## Supplementary material for "Engineering a virus-like particle to display peptide insertions using an apparent fitness landscape": Sequencing text files, python code, and primer descriptions: eHTS068S27_s1_pe (part 24 of 41)

```
CCBCCFCBCCBBGGGGGGGFGGGHHHHGGHGCHFA2EA?EEEGHDGEE11E113D5@E335BFF3D@43BE/EE13B?1G?E2?FGG3?BF4B333B3BG303B34B4?F?H33/?FB2B2<@222@2F2D2@FG2</@G/F
@M02034:409:000000000-BFKT7:1:1113:15520:16335 1:N:0:27
AAAGTCGAGGTGCCTAAAGTGGCAACCCAGACTAGTAAGACGGTTGGTGGTGTAGAGCTTCCTGTAGCCGCATGGCGTTCGTACTTAAATATGGAACTAACCATTCCAATTTTCGCTGTCTCTTATACACATCTCCGAGCCCACGAGACA
+
CCCCBFCCCCABGGGGGGGGGGGHHHHGGHHGHHHHHHHFHGGGGGEGFGBFGFHGHGHHHHHHHHHGHGGEGGHHGGGGGGHHHHHGHHGHHHGFHHHGHHHHHHGHHGHHHHEGGGGHHHHHHHGFGHHHHHGEE@DCGGHGGGGGGG
@M02034:409:000000000-BFKT7:1:1113:23219:16336 1:N:0:27
AAAGTCGAGGTGCCTAAAGTGGCAACCCAGACTTCTACTCCGGTTGGTGGTGTAGAGCTTCCTGTAGCCGCATGGCGTTCGTACTTAAATATGGAACTAACCATTCCAATTTTCGCTGTCTCTTATACACATCTCCGAGCCCACGAGACA
+
CBCCCFCCCCABGGGGGGGGGGGHHHHGGHHGHHHHHHHHHGFGGGGGGGEFGGHHHHHHHHHHHHHHHGGEEFHHGFGGGGHHHHHHHHHHHHHHHHHGHHHHHHHHGHHHHHGGGGGHHHHHHHHHGHHHHHHHG@GGGGHGGGGGGF
@M02034:409:000000000-BFKT7:1:1113:10296:16337 1:N:0:27
AAAGTCGAGGTGCCTAAAGTGGCAACCCAGACTGCGGGTATTGTTGGTGGTGTAGAGCTTCCTGTAGCCGCATGGCGTTCGTACTTAAATATGGAACTAACCATTCCAATTTTCGCTGTCTCTTATACACATCTCCGAGCCCACGAGACA
+
BBBCBFBBCCABGGGGGGGGGGGHHHHGGHHGHHHEFGEFHHHHHHHGGGEFFDHHHHHHHHHHHHHFHEGEGGHHGEFGGGHHHHHHHHHFHHFFFHFFHHFHHHHGHHHHHHGGGGGGHHHHHHGFHFHHHHHFECCGGFHGGGGGGF
@M02034:409:000000000-BFKT7:1:1113:9750:16337 1:N:0:27
AAAGTCGAGGTGCCTAAAGTGGCAACCCAGACTCAGCAGCAGGTTGGTGGTGTAGAGCTTCCTGTAGCCGCATGGCGTTCGTACTTAAATATGGAACTAACCATTCCAATTTTCGCTGTCTCTTATACACATCTCCG
+
A>AA1DA>A1>AFGGF1F1F1BCFEGHCGHHGHHFFGBFFFFGHHHGBFF/EF1AGFHHFFHHFEGGBGGG>EAHAEEG/E?0GGGF1FBFGGD1@@BEBEFFHHFFFGHH2B2/EE//FFGGB122B21D1FGE1C
@M02034:409:000000000-BFKT7:1:1113:26167:16338 1:N:0:27
AAAGTCGAGGTGCCTAAAGTGGCAACCCAGACTCCTCTGCCGGTTGGTGGTGTAGAGCTTCCTGTAGCCGCATGGCGTTCGTACTTAAATATGGAACTAACCATTCCAATTTTCGCTGTCTCTTATACACATCTCCGAGCCCACGAGACA
+
CBCCCFCCCCABGGGGGGGGGGGHHHHGGHHGHHHHHHHHHGGGGGGGFGEFFGHHHHHHHHHHHHHHHGGEGGHHFEGGGEHHHHHHFHHHHH3FGHFFHHHHHHGHHHHHHHGGGGGHHHHHHHHHGHHHHHHHGCGCGGHGGGGGGG
@M02034:409:000000000-BFKT7:1:1113:26115:16340 1:N:0:27
AAAGTCGAGGTGCCTAAAGTGGCAACCCAGACTGAGAATAAGGTTGGTGGTGTAGAGCTTCCTGTAGCCGCATGGCGTTCGTACTTAAATATGGAACTAACCATTCCAATTTTCGCTGTCTCTTATACACATCTCCGAGCCCACGAGACA
+
BBBBBFBBBBABGGGGCGGGGGGHHHHGGHHGHHFHHHHHHHHGHHGGGCEFFGHGHGHHHHHHFHHHHGG@EGHHGFFGGGHHHHHGHHHHHHFHFHHHHHHGHHHHHHHHHHGGGGGHHHHHGHHHHHHHHHHHGCGGBFGGGGGGGF
@M02034:409:000000000-BFKT7:1:1113:15179:16347 1:N:0:27
AAAGTCGAGGTGCCTAAAGTGGCAACCCAGACTGGTGGGATTGTTGGTGGTGTAGAGCTGCCTGTAGCCGCATGGCGTTCGTACTTAAATATGGAACTAACCATTCCAATTTTCGCT
+
A3AA>DAABBA4FGG54EGGFFFHHGGFGHGGGHDEGCGHGFGEAFGEFGBF1FGFHGH33BBFGGHDA1EEEDFAE1EEGGHHHGHHHFG@4GD3EFFCCF3FG4FDDG3GF4@E?
@M02034:409:000000000-BFKT7:1:1113:16544:16352 1:N:0:27
AAAGTCGAGGTGCCTAAAGTGGCAACCCAGACTAATAAGAATGTTGGTGGTGTAGAGCTTCCTGTAGCCGCATGGCGTTCGTACTTAAATATGGAACTAACCATTCCAATTTTCGCTGTCTCTTATACACATCTCCGAGCCCACGAGACA
+
AAABAFCBBCBBGGGGGGGGFGGHHHHGGHHGHHHHHHHHHHHHHHFEFGAFABFFHEHHHHHHHHHGHFEEEGHHFE?EFFFEEHGGFFHHGGDFEGHHHHFHHHGHHHHHHHGGGGFFHFHHHGHHHFHHH3FBDG/><CEEDGGGGC
@M02034:409:000000000-BFKT7:1:1113:26423:16353 1:N:0:27
AAAGTCGAGGTGCCTAAAGTGGCAACCCAGACTCAGAAGGAGGTTGGTGGTGTAGAGCTTCCTGTAGCCGCATGGCGTTCGTACTTAAATATGGAACTAACCATTCCAATTTTCGCTGTCTCTTATACACATCTCCGAGCCCACGAGACA
+
AAAAAFAA1D>AGGGGFGGGG1FCCGHFGGGCHHHGCHBACGFGHHGEFCABFEFE1GHHHGHFHGGHHGGEGGHHGGGEEEGHHHFFHHFHHFFGFE1BGCDGFHGHGGFHFHGGFGGEFDBGGGBGGHHFHHHHG?C@CFGGGGGGFF
@M02034:409:000000000-BFKT7:1:1113:9750:16355 1:N:0:27
AAAGTCGAGGTGCCTAAAGTGGCAACCCAGACTCAGCAGCAGGTTGGTGGTGTAGAGCTTCCTGTAGCCGCATGGCGTTCGTACTTAAATATGGAACTAACCATTCCAATTTTCGCTGTCTCTTATACACATCTCCGAGCCCACGAGAC
+
CCCCCFCCCCABGGGGGGGGGGGGHHHGGHHGHHHHHHHHGHEGGHCFGGBBBGHGHHHHHHHHHHHGHGGGGGHHGGGGGGHHHHHHHHHHHHGFHHHHHHHHHHGHGHHHHHGGGGGGHHHHHHHHHHHHHHHHGCGGFGHGGGGGG
@M02034:409:000000000-BFKT7:1:1113:13918:16359 1:N:0:27
AAAGTCGAGGTGCCTAAAGTGGCAACCCAGACTAGTAATGGGGTTGGTGGTGTAGAGCTTCCTGTAGCCGCATGGC
+
AAA@1BAA@DAAGGF1BFD3EBFGHGHGGH00G11FD2FHGGG/AEEE//EA/1DA1BDF1FFGE2DA1AEEFCFG
@M02034:409:000000000-BFKT7:1:1113:28035:16361 1:N:0:27
AAAGTCGAGGTGCCTAAAGTGGCAACCCAGACTCGGCCTGCTGTTGGTGGTGCAGAG
+
BBBCAFCCCCBBGGGGGGGGGGGHHHHGGHDGHFE2A2EF2BEGGHEA11E133D5A
@M02034:409:000000000-BFKT7:1:1113:17822:16361 1:N:0:27
AAAGTCGAGGTGCCTAAAGTGGCAACCCAGACTTGGGAGGGGGTTGGTGGTGTAGAGCTTCCTGTAGCCGCATGGCGTTCGTACTTAAATATGGAACTAACCATTCCAATTTTCGCTGTCTCTTATACACATCTCCGAGCCCACGAGACA
+
BBCCAFCCBCAAGGGGGGFGFGGHHHGGGHHGHHHHGHGGGGCEGGGEFGEFFFHFHHHHHHHGGHHGFFGEFEHGEEEGGGHHHHHHHHHHHHGGHHHFGGHHHHGGHHHHHHGGGGGHHHHHFHHHHHHEHHDGACGGFGHFGGGGG<
@M02034:409:000000000-BFKT7:1:1113:23921:16363 1:N:0:27
AAAGTCGAGGTGCCTAAAGTGGCAACCCAGACTTCTCGTACTGTTGGTGGTGTAGAGCTTCCTGTAGCCGCATGGCGTTCGTACTTAAATATGGAACTAACCATTCCAATTTTCGCTGTCTCTTATACACATCTCCGAGCCCACGAGACA
+
BBBBAFBBBBAAGFGGGGGGGGGHHHHGGHGGHHGHHGGGHHHHHHHGGGEFBFGFHHHHHHHHHHHFHFEEGGHHGEGGGGHHHHHHHHHHHHGHHHHFHHHHHHGHBGHHHFGGGGGHHGHHHHHFFFGHHHHDC/BBDEHGGGGGGG
@M02034:409:000000000-BFKT7:1:1113:19562:16364 1:N:0:27
AAAGTCGAGGTGCCTAAAGTGGCAACCCAGACTCATAAGCCGGTTGGTGGTGTAGAGCTTCCTGTAGCCGCATGGCGTTCGTACTTAAATATGGAACTAACCATTCCAATTTTCGCTGTCTCTTATACACATCTCCGAGCCCACGAGACA
+
CCCCCFCCCCBCGGGGGGGGGGGHHHHGGHHGHFHGHH5GC2EGGGGGGGGGHHHHHHHHHHHHHHHGHGGEFGHHGGGGGGHHHHHHFHHHHHGHHGHHHHGHHHHHHHHHHHEGGGGHGHHHHHGHHHHHHHHHGGFGGGHGGGGGG<
@M02034:409:000000000-BFKT7:1:1113:25772:16371 1:N:0:27
AAAGTCGAGGTGCCTAAAGTGGCAACCCAGACTGTGGGGCGGGTTGGTGGTGTAGAGCTTCCTGTAGCCGCATGGCGTTCGTACTTAAATATGGAACTAACCATTCCAATTTTCGCTGTCTCTTATACACATCTCCGAGCCCACGAGAC
+
BBABBFABBB>AGGGGGGGGGGGGGGCEGGGGGHBFFEEEEC?EG@>EFD1?F3B3F4FGHFHFGGFFHGC>EEHAC/BFFDFHHHHEHHEFGG2GFHHHHCGHHHHFHHHHHDFGGG>GGHHFFHHBGHG0CGGDE@CDDEHEFGGGG
@M02034:409:000000000-BFKT7:1:1113:4237:16374 1:N:0:27
AAAGTCGAGGTGCCTAAAGTGGCAACCCAGACTCTTCAGGGTGTTGGTGGTGTAGAGCTTCCTGTAGCCGCATGGCGTTCGTACTTAAATATGGAACTAACCATTCCAATTTTCGCTGTCTCTTATACACATCTCGAGCCCACGAGACAG
+
BBCCCFCCCCACGGGGGGGGGGGHHHHGGHHGHHHHGHHHHGFFGHHGGGEBFFHFHHHHGHHHHHHHHGGEGGHHGFGGGGHHHHHHHHGHHHGFFHHHHHFHHHGHHGHHHHGGGGFGHHHHHHFFFFHHHHHHHGGGGHGGGGGGHG
@M02034:409:000000000-BFKT7:1:1113:24861:16376 1:N:0:27
AAAGTCGAGGTGCCTAAAGTGGCAACCCAGACTGATCGTCCGGTTGG
+
>AAA>BA>>AABGFGF4BGGGFFHGHHGGHHGFFGGFFGEA2A22EA
@M02034:409:000000000-BFKT7:1:1113:6560:16378 1:N:0:27
AAAGTCGAGGTGCCTAAAGTGGCAACCCAGACTCCTCCTCCTGTTGGTGGTGTAGAGCTTCCTGTAGCCGCATGGCGTTCGTACTTAAATATGGAACTAACCATTCCAATTTTCGCTGTCTCTTATACACATCTCCGAGCCCACGAGACA
+
BBBBBFBBBB>AGGGGGGGGGGDFGHFGGGFGHHHHHHHHHGHHHGEFFGAFGHHHGHHHHHHHHHHFFGGFGGHHGGGGGGHHHHHHHHGHHHHFHHHHHHHHHHHGHHHHHHEGGGGGHHHHFHGHEHHFEGGHGGGGGGHGGGGGGF
@M02034:409:000000000-BFKT7:1:1113:5345:16383 1:N:0:27
AAAGTCGAGGTGCCTAAAGTGGCAACCCAGACTGAGACTCCTGTTGGTGGTGTAGAGCTTCCTGTAGCCGCATGGCGTTCGTACTTAAATATGGAACTAACCATTCCAATTTTCGCTGTCTCTTATACACATCTCCGAGCCCACGAGACA
+
AAABAFBABDBAGGGGCAFFGGGFHHHGGGHAFHHGGFHHHHHGFH22FG1BADGHHHHGHGHHHHHGHGFEGECF0EEGFEGHHFFFHHHHGFFFEH3BFFBFGGHHEGHGGHCEEFEFHHHHGHGFFBGHGF3?A/B@>CGF/</EF?
@M02034:409:000000000-BFKT7:1:1113:18496:16387 1:N:0:27
AAAGTCGAGGTGCCTAAAGTGGCAACCCAGACTATGAAGGGGGTTGGTGGTGTAGAGCTTCCTGTAGCCGCATGGCGTTCGTACTTAAATATGGAACTAACCATTCCAATTTTCGCTGTCTCTTATACACATCTCCGAGCCCACGAGACA
+
CBBCBFCCCCABGGGGGGGGGGGHHHHGGHHGHHHHGHHHGGGEGGGGGGEBBEHGHHHHHHHHHFHGFEGGGGHHEEEGGGFHHHHHHHHHGHFFFHGFHHFHHHHHHHHHHHGGGGGHHGHHHHHHHGHGHHGHGCGCGGGFGGGGGF
@M02034:409:000000000-BFKT7:1:1113:14366:16396 1:N:0:27
AAAGTCGAGGTGCCTAAAGTGGCAACCCAGACTACGGAGCCGGTTGGTGGTGTAGAGCTTCCTGTAGCCGCATGGCGTTCGTACTTAAATATGGAACTAACCATTCCAATTTTCGCTGTCTCTTATACACATCTCCGAGCCCACGAGACA
+
B@AABFBBDBABGGGGGGGGGFGHHHHGDFHDHHGGG?AFGGGGGGCEFGGFABFEHB3GHCGHHHHFFEG?EEHAEEEFE>BFGHGFHHFFG33BFGHGHFFFHGHFDG3GHD/?EG<F33FGFHHFHFHFHHHBB?DGG/C<DGGGGF
@M02034:409:000000000-BFKT7:1:1113:5329:16397 1:N:0:27
AAAGTCGAGGTGCCTAAAGTGGCAACCCAGACTGAGACTCCTGTTGGTGGTGTAGAGCTTCCTGTAGCCGCATGGCGTTCGTACTTAAATATGGAACTAACCATTCCAATTTTCGCTGTCTCTTATACACATCTCCGAGCCCACGAGACA
+
CCCCCFCCCCBCGGGGGGGGGGGGGHHGGHHGHHHHFHHHHHGHHHHGGGFFAAFFFHHHGHHHGFHGHGGEEGHHFEGGFFFHHHHHHHGGGFBFGHHHFFEHHHHFHGGHHFGGGGGGHHHHHHHFHHGGHHHGD@DGFEHGGGGDGF
@M02034:409:000000000-BFKT7:1:1113:6905:16400 1:N:0:27
AAAGTCGAGGTGCCTAAAGTGGCAACCCAGACTCAGCCGTGTGTTG
+
BCCCBFCCCDBCGGGGGGGGGGGHHHHGGHHGB3B33BAAAGHH3G
@M02034:409:000000000-BFKT7:1:1113:27549:16403 1:N:0:27
AAAGTCGAGGTGCCTAAAGTGGCAACCCAGACTACGAAGCCGGTTGGTGGTGTAGAGCTTCCTGTAGCCGCATGGCGTTCGTACTTAAATATGGAACTAACCATTCCAATTTTCGCTGTCTCTTATACACATCTCCGAGCCCACGAGACA
+
ABBBAFBBBBAAGGGGGFFGGGGHHHHGGHHGGHCEAEEEHGEGGG0EF?1BABFDGEHHHHHHGEGEGEEEEEFFE?EFFEHEHHGEHFFGGF3FGHFHBG3GGHHHHGFFHGGGGGDHBGHHFHGFG@FCGFGDC?C@C/<FGCGFCF
@M02034:409:000000000-BFKT7:1:1113:16996:16414 1:N:0:27
AAAGTCGAGGTGCCTAAAGTGGCAACCCAGACTTCGACTCTGGTTGGTGGTGTAGAGCTTCCTGTAGCCGCATGGCGTTCGTACTTAAATATGGAACTAACCATTCCAATTTTCGCTGTCTCTTATACACATCTCCGAGCCCACGAGAC
+
CCCCBFCCCCCCGGGGGGGGGGGHHHHGGHHGHFE2FGEE3GHHGGGGGGFFHHHHHHHHHHHHHHHGHGGEFGHHGGGGGGHHHGHHHHHHHHHHHHHHHHGHHHHHHHHHHHGGGGGHHHHHHHHHHHHHHHHHGCGGGGHGGGGGG
@M02034:409:000000000-BFKT7:1:1113:25510:16415 1:N:0:27
AAAGTCGAGGTGCCTAAAGTGGCAACCCAGACTAAGCAGCAGGTTGGTGGTGTAGAGCTTCCTGTAGCCGCATGGCGTTCGTACTTAAATATGGAACTAACCATTCCAATTTTCGCTGTCTCTTATACACATCTCCGAGCCCACGAGACA
+
BBBBBFBBDBAAGGGGGGGGGGGHHHHGGHHGHHGFBGFCAGHHHH?21EEB13GFFFHHFGFHB5FDFEG0EEFCEECFFEFGAGHFGHHGHHBBHHHGG03FF?HFFGFHHF<EGE/FGGGHFHHGHFFFHHHEFCFGC<GGGGGGF<
@M02034:409:000000000-BFKT7:1:1113:27272:16418 1:N:0:27
AAAGTCGAGGTGCCTAAAGTGGCAACCCAGACTAAGAATCAGGTTGGTGGTGTAGAGCTTCCTGTAGCCGCATGGCGTTCGTACTTAAATATGGAACTAACCATTCCAATTTTCGCTGTCTCTTATACACATCTCCGAGCCCACGAGACA
+
A?AAAFBBDB>AGGGGGGGGGGGFG4GEFHHGHHHFFGGHHGHHHHGFFFAFFBFGHFHHHHHFGHGFGFGEFFHHFEEGGEHHHHGFGHGHHHFHHHGHHHFHHHHGHHHHHHGGGGGHHHHHGHHGHHHEHHHBB@BCDFHGGGGGGH
@M02034:409:000000000-BFKT7:1:1113:3469:16419 1:N:0:27
AAAGTCGAGGTGCCTAAAGTGGCAACCCAGACTGAGAAGAAGGTTGGGGGTGTAGAGCTTCCTGTAGCCGCATGGCGTTCGTACTTAAATATGGAACTAACCATTCCAATTTTCGCTGTCTCTTATACACATCTCCGAGCCCAAGAGACA
+
BCBBAFCCBCAAGGGGGGGGGGGFFGHGGHHGHF3F5AGG3FHG3F22AAEE03F555EG5BBG55D@BEG/EEG1@?ECEECECBFFGFFFG333FFEF?03FFFGBDGBHHF//CACFGFGF2GG2D@GFGHFB?/AC?FG.<<<00>
@M02034:409:000000000-BFKT7:1:1113:27673:16433 1:N:0:27
AAAGTCGAGGTGCCTAAAGTGGCAACCCAGACTAGGGTGGGGGTTGGTGGTGTAGAGCTTCCTGTAGCCGCATGGCGTTCGTACTTAAATATGGAACTAACCATTCCAATTTTCGCTGTCTCTTATACACATCTCCGAGCCCACGAGACA
+
BBBBBFBBBBAAGGGGGGGFGGFGHHFGGHFFHHHHHBFEAEEGGGGGGGEBBBGFHHHGHHHHHGHFGGGEGEHGEEEFEEGHHHFGHHHBGHEFHHHGHHFHHGHFHHHHHHGGGGGFHHHHGHFHGHHBGHHFCCGCGGFEGG@AFC
@M02034:409:000000000-BFKT7:1:1113:3835:16435 1:N:0:27
AAAGTCGAGGTGCCTAAAGTGGCAACCCAGACTGATAATAAGGTTGGTGGTGTAGAGCTTCCTGTAGCCGCATGGCGTTCGTACTTAAATATGGAACTAACCATTCCAATTTTCGCTGTCTCTATACACATCTCCGAGCCCACGAGACAG
+
BABBAFCCCCABGGGGGGGGGGGHHHHGGHHGHHGHHHHHGHHHHHGGFGEFFGHHHHHHHHHHHHHGHFGEGGHHEFGGGGHHHHHHHHHHHHFFGHHHHHGHHHHHHHHHHHGGGGGFHGHGHGFHHHHHHHGGDDCDGHGGGGGGHH
@M02034:409:000000000-BFKT7:1:1113:13903:16438 1:N:0:27
AAAGTCGAGGTGCCTAAAGTGGCAACCCAGACTCATAGTACGGTTGGTGGTGTAGAGCTTCCTGTAGCCGCATGGCGTTCGTACTTAAATATGGAACTAACCATTCCAATTTTCGCTGTCTCTTATACACATCTCCGAGCCCACGAGACA
+
CCCCCFCCBCABGGGGGGGGGGGGHHHGGHHGHHHGEGGGHGFHGGGGGGEFGFHGHHHHHHHGHHHHHGGEGGHHEEGGFFHHHHHHHHGHHHFGHHHHHHHHHHGGHHHHHHEEGGFHHHHHHHHHHHHHHHHEFCFFGGHGGFGGGG
@M02034:409:000000000-BFKT7:1:1113:4102:16446 1:N:0:27
AAAGTCGAGGTGCCTAAAGTGGCAACCCAGACTCATCATCAGGTTGGTGGTGTAGAGCTTCCTGTAGCCGCATGGCGTTCGTACTTAAATATGGAACTAACCATTCCAATTTTCGCTGTCTCTTATACACATCTCCGAGCCCACGAGACA
+
CCCCCFBBCCCCGGGGGGGGGGGHHHHGGHHGHHHGFHHHFFHHFHCGC?EFA3FDFFGGFHHHHHHDGEGEEGHAEEEGGGFGHHHHHGHHGHFEHFFGFGFHHGGBFFGHHFGGGEEFFHGHHGFHHHFHHHFDC?DG@FHGCCF???
@M02034:409:000000000-BFKT7:1:1113:16347:16446 1:N:0:27
AAAGTCGAGGTGCCTAAAGTGGCAACCCAGACTGAGTTGGGTGTTGGTGGTGTAGAGCTTCCTGTAGCCGCATGGCGTTCGTACTTAAATATGGAACT
+
111AAFA1DDA?1FGGFFGDFFFHFFHCGFGFCGHHAFGHGGGEEGHEFE/BFHH21EDFHEHHFHHFFCE/EGGEGGGECEHHHHHF1F22GHD@1F
@M02034:409:000000000-BFKT7:1:1113:2728:16448 1:N:0:27
AAAGTCGAGGTGCCTAAAGTGGCAACCCAGACTCCGACTCATGTTGGTGGTGTAGAGCTTCCTGTAGCCGCATGGCGTTCGTACTTAAATATGGAACTAACCATTCCAATTTTCGCTGTCTCTTATACACATCTCCGAGCCCACGAGAC
+
ABBABFABDBAAGGGGGGGGGGAFFHHGFHAFHFGEEEEACFFGF52EFEEFAFGHFGFHFHHHHDFDEEEEFGHGE?EFGFHHHFFDFHHEGH3B3GGGHFDHHHHHHGFHHHGGGGGHHHHHHGBF3FBGHHG2?>DCGAAGCGGFC
@M02034:409:000000000-BFKT7:1:1113:22520:16458 1:N:0:27
AAAGTCGAGGTGCCTAAAGTGGCAACCCAGACTAAGCCGAAGGTTGGTGGTGTAGAGCTTCCTGTAGCCGCATGGCGTTCGTACTTAAATATGGAACTAACCATTCCAATTTTCGCTGTCTCTTATACACATCTCCGAGCCCACGAGACA
+
CCCCCFCCCCABGGGGGGGGGGGHHHHGGHHGHHEF33E22EGHHGFGGGGFAEHFHHHHHHHHHGHGHGGEFGHHGGFGGGHHHHHHEHHHHHFFGHHHGHGFHHHGHHHHHGEEGGFFHHHHHHHHHHGFHHHBDCGGGGHECCDGG<
@M02034:409:000000000-BFKT7:1:1113:18399:16468 1:N:0:27
AAAGTCGAGGTGCCTAAAGTGGCAACCCAGACTATGGCTCCTGTTGGTGGTGTAGAGCTTCCTGTAGCCGCATGGCGTTCGTACTTAAATATGGAACTAACCATTCCAATTTTCGCTGTCTCTTATACACATCTCCGAGCCCACGAGACA
+
CBCBCFCCCCABGGGGGGGGGGGGHHHGGHHGHHHHHHHHGHHHHHHGGGEFBFHFHHHHHHHHHHHGHGGGGGHHGEEGGEHHHHGHHHHHHHFHGGHHHHHHHHGGHHHHHHGGGGGHGHHHHHHGHHHHHHHFFCGCDGHGGGGGGH
@M02034:409:000000000-BFKT7:1:1113:20456:16475 1:N:0:27
AAAGTCGAGGTGCCTAAAGTGGCAACCCAGACTTCTAATCAGGTTGGTGGTGTAGAGCTTCCTGTAGCCGCATGGCGTTCGTACTTAAATATGGAACTAACCATTCCAATTTTCGCTGTCTCTTATACACATCTCCGAGCCCACGAGACA
+
BCBCBFCCCCBCGGGGGGGGGGGHHHHGGHHGHHHHHHHHHHHHHHGFFGFFGHHHHHHHHHHHHHHHHGGGGGHHGEGGGGHHHHHHHHHHHHGFHHGHHHHHHHHHHGHHHHGGGGGHHGHHHHGFHHHHHHHHGGGG?FHGGGGGGH
@M02034:409:000000000-BFKT7:1:1113:22527:16475 1:N:0:27
AAAGTCGAGGTGCCTAAAGTGGCAACCCAGACTCAGTTGGGGGTTGGTGGTGTAGAGCTTCCTGTAGCCGCATGGCGTTCGTACTTAAATATGGAACTAACCATTCCAATTTTCGCTGTCTCTTATACACATCTCCGAGCCCACGAGACA
+
A?AAAFAADD>AFGGGGGGGGFFF1AFA0AAFF11BDG1AEEAFGCCEAA/BB1A2D1BFH1GFBFFD1E>>?EG>E?EEE?0/F2G>F>E2G>1BFCGHGFFGHHHB>G1GD2/?CB?G2FFDFFGFHFHBGFHDF?CC@FFFCCCGG>
@M02034:409:000000000-BFKT7:1:1113:18700:16479 1:N:0:27
AAAGTCGAGGTGCCTAAAGTGGCAACCCAGACTACGC
+
CBBCCFBBCCBCGGGFGGGGGGGHHHHGGHHDH332A
@M02034:409:000000000-BFKT7:1:1113:7615:16484 1:N:0:27
AAAGTCGAGGTGCCTAAAGTGGCAACCCAGACTAATGTTATTGTTGGTGGTGTAGAGCTTCCTGTAGCCGCATGGCGTTCGTACTTAAATATGGAACTAACCATTCCAATTTTCGCTGTCTCTTATACACATCTCCGAGCCCACGAGACA
+
BCCCCFCCCCAAGGGGGGGGGGGHHHHGGHHGHHAGF5FGHGHHHHEGGGEFGFHGHHHHHHHHHHHHHGGEGGHHGFGGGGHHHHHHHHHHHHGFHHHHHHHHHHHGHHHHHHGGGGGHHHHHHHGHHHHHHHHFGCGFGFHGGGGGG?
@M02034:409:000000000-BFKT7:1:1113:2933:16484 1:N:0:27
AAAGTCGAGGTGCCTAAAGTGGCAACCCAGACTAGGACTACGGTTGGTGGTGTAGAGCTTCCTGTAGCCGCATGGCGTTCGTACTTAAATATGGAACTAACCATTCCAATTTTCGCTGTCTCTTATACACATCTCCGAGCCCACGAGACA
+
ABBBAFBBCCABGGGGGGGGFGGHH4FAFACFCFECFHHHHDAGGFGGGFEFFGHHFHHHGFHFGHGDGGEEFGHFEEEGFFHHHHHHHHGHFHGGFGFBFFBGHGGHHHHHHHGGEFFFHHHHFHFFGEBGGHDDC@G<<CGGGGGDAG
@M02034:409:000000000-BFKT7:1:1113:20962:16511 1:N:0:27
AAAGTCGAGGTGCCTAAAGTGGCAACCCAGACTAATAAGAAGGTTGGTGGTGTAGAGCTTCCTGTAGCCGCATGGCGTTCGTACTTAAATATGGAACTAACCATTCCAATTTTCGCTGTCTCTTATACACATCTCCGAGCCCACGAGACA
+
BBBBBFBBBBAAGGGGGGGFGGGGHHHGGHGGHCFGGHFGHFHHHHGGFGBBGGHFFHHHHHHHHHHHHGGEEGHHGEGGGGHHHHHHHHGHHHGFHGHHHHHHHHHHHGHHHH?GGGGEHFHHHHGFHHHHGHHGGCGGGGHGGC?DD?
@M02034:409:000000000-BFKT7:1:1113:5800:16516 1:N:0:27
AAAGTCGAGGTGCCTAAAGTGGCAACCCAGACTA
+
CCCCCFBCCCBCGGGGGGGGGGGHHHHGGHHGHC
@M02034:409:000000000-BFKT7:1:1113:19877:16516 1:N:0:27
AAAGTCGAGGTGCCTAAAGTGGCAACCCAGACTATGGATAGTGTTGGTGGTGTAGAGCTTCCTGTAGCCGCATGGCGTTCGTACTTAAATATGGAACTAACCATTCCAATTTTCGCTGTCTCTTATACACATCTCCGAGCCCACGAGACA
+
BBBCCFCCCCABGGGGGGGGGGGHHHHGGHHGHHHHHHHHHHHHHHHGGGEFBFHHHHHHHGHHHHHGHGCEFGHHFEFGGGHHHHGHHHGGHHGHFHHHHGHHHHHGHHHHHHGGGGFHHHHHHHHGHHHEHHHFGFGGGGHGGGGGGG
@M02034:409:000000000-BFKT7:1:1113:12232:16519 1:N:0:27
AAAGTCGAGGTGCCTAAAGTGGCAACCCAGACTTCGAGTACGGTTGGTGGTGTAGAGCTTCCTGTAGCCGCATGGCGTTCGTACTTAAATATGGAACTAACCATTCCAATTTTCGCTGTCTCTTATACACATCTCCGAGCCCACGAGACA
+
CCCBAFCCCCABGGGGGGGGGGGHHHHGGHHGHHHFFGGGHGEHGGGGGGEBBFGFHHHHHHHHHHHHHGGFFGHHGGGGGFGHHHHHHHGHHHHFFHGHHHHHHHGHHHHHHFEGGGGHHHHHHHGHFHHHHHHFE<DGGGHGGGGGGB
@M02034:409:000000000-BFKT7:1:1113:22169:16532 1:N:0:27
AAAGTCGAGGTGCCTAAAGTGGCAACCCAGACTAAGAATGTTGGTGGTGTAGAGCTTCCTGTAGCCGCATGGCGTTCGTACTTAAATATGGAACTAACCATTCCAATTTTCGCTGTCTCTTATACACATCTCCGAGCCCACGAGACAGG
+
CCCCCFCCCCBCGGGGGGGGGGGHHHHGGHHGHFEABAFBDDGHAAEEFHBEDFAFG5GFGEGHBAEA0EAGFE?EEEAGHGHGFHHHHFFFGHHDGHHFHHB4G4FHGHHGGGGGGHHHFFHHBHFFHFFHHGCGG</FGGFGDAHHF
@M02034:409:000000000-BFKT7:1:1113:10426:16534 1:N:0:27
AAAGTCGAGGTGCCTAAAGTGGCAACCCAGACTAAGCCGGGTGTTGGTGGTGTAGAG
+
ABBBAFCCCC2AGGGGGFGGGGGHHHHGGHHGHH3B33AA2BEE111BA1EA13D55
@M02034:409:000000000-BFKT7:1:1113:28113:16540 1:N:0:27
AAAGTCGAGGTGCCTAAAGTGGCAACCCAGACTAGTCTTCATGTTGGTGGTGTAGAGCTTCCTGTAGCCGCATGGCGTTCGTACTTAAATATGGAACTAACCATTCCAATTTTCGCTGTCTCTTATACACATCTCCGAGCCCACGAGACA
+
CCCCBFCCBCAAGGGGGGGGGGGHHHHGGHHGHHHHHHHHHHHHHHHGGGBBBGHHHHHHHHHHHHHHHGGGGGHHGFGGGGHHHHHGHHHHHHGGFHGGHHGHHHGHHHHHHHGGGGGHHGHHHHHGFHHHHHHGCCGBFGHGGGGGGG
@M02034:409:000000000-BFKT7:1:1113:4181:16544 1:N:0:27
AAAGTCGAGGTGCCTAAAGTGGCAACCCAGACTAGTAATAGTGTTGGTGGTGTAGAGCTTCCTGTAGCCGCATGGCGTTCGTACTTAAATATGGAACTAACCATTCCAATTTTCGCTGTCTCTTATACACATCTCCGAGCCCACGAGAC
+
CCCCCFCCCCBCGGGGGGGGGGGHHHHGGHGGHHCGHHBGFGHGGHEGGGEFFGHGHHHHHHHHHHHHHGGGGGHHGGGGGGHHHHHHHHHHHGHFHHGHHHGHHHHHHHHHHHGGGGGGHGHHHHHGGHGHHHHHGCGGGGHGGCGFG
@M02034:409:000000000-BFKT7:1:1113:14136:16566 1:N:0:27
AAAGTCGAGGTGCCTAAAGTGGCAACCCAGACTAAGCCTACGGTTGGTGGTGTAGAGCTTCCTGTAGCCGCATGGCGTTCGTACTTAAATATGGAACTAACCATTCCAATTTTCGCTGTCTCTTATACACATCTCCGAGCCCACGAGACA
+
BBCCCFCCCCAAGGGGGGGGGGGHHGHGGHGGHHDGHCGHHFGHGGGEFGGFB3F5AFFHFEHHH5FDFEG0EEFFEEEGFFBFHHHGHHHFGFBEHB?F3E3FGDHBHHFHHF/AFEEGHFGHHHHBGGHHHFHHB@CF@F/FGGGDGC
@M02034:409:000000000-BFKT7:1:1113:18769:16568 1:N:0:27
AAAGTCGAGGTGCCTAAAGTGGCAACCCAGACTAAGCCTCATGTTGGTGGTGTAGAGCTTCCTGTAGCCGCATGGCGTTCGTACTTAAATATGGAACTAACCATTCCAATTTTCGCTGTCTCTTATACACATCTCCGAGCCCACGAGAC
+
CCCCAFBBCCABGGGGGGGGGGGHHHHGGHHGHGGFHFHHFGFBFHEAFEGF13F5EEGF5GHHHFGFFGGCEFE1EEEGGFHHHHHHHHHHHH33GGHHCFDGDFHFHHHHHFEFGD?FDHHFFHDBFGB2FGH2FCFG@FHGGGGGA
@M02034:409:000000000-BFKT7:1:1113:26615:16568 1:N:0:27
AAAGTCGAGGTGCCTAAAGTGGCAACCCAGACTACGAAGGATGTTGGTGGTGTAGAGCTTCCTGTAGCCGCATGGCGTTCGTACTTAAATATGGAACTAACCATTCCAATTTTCGCTGTCTCTTATACACATCTCCGAGCCCACGAGACA
+
CCCCBFCCCCABGGGGGGGGGGGHHHHGGHHGHHHEEGGGHHHHHHHGGGEBBBGHHGHHHHHHHFHGHGGGGGHHGEGGEEHHHHHHHHHHHHHGHHGGHHGHHHHHHHHHHFGGGGGHHHHHHHGHGHHHHHHFCCG@DGGGGGGGGF
@M02034:409:000000000-BFKT7:1:1113:28377:16570 1:N:0:27
AAAGTCGAGGTGCCTAAAGTGGCAACCCAGACTAAGAAGGATGTTGGTGGTGTAGAGCTTCCTGTAGCCGCATGGCGTTCGTACTTAAATATGGAACTAACCATTCCAATTTTCGCTGTCTCTTATACACATCTCCGAGCCCACGAGACA
+
?3AAAFAADD>ABFGFFGGGGFFCHFHGGG2EGHCE353FGHFGHFF2FE1BFFFGFBHHHFHG5DAF3EE?EFGAEBE?B?EEGHHFFHEHHF3BGFFF3F3GGGGFHHHHHHCEEGE3BEF?BGBFGFGFCGHBC/CC<CGFCCGGG?
@M02034:409:000000000-BFKT7:1:1113:9333:16576 1:N:0:27
AAAGTCGAGGTGCCTAAAGTGGCAACCCAGACTATTCAGACGGTTGGTGGTGTAGAGCTTCCTGTAGCCGCATGGCGTTCGTACTTAAATATGGAACTAACCATTCCAATTTTCGCTGTCTCTTATACACATCTCCGAGCCCACGAGACA
+
BCCCBFCCCCBCGGGGGGGGGGGHHHHGGHHGHHHHGFCHFGGGFGEGGGGGGBHDGHHHHHHHHGHFFGGEEEGFEEEGGGFHHGGFFFHHFG3ECGHHFF3FEGHFHGHHHFEEGGEHHHHGFHGGHGHHHGGGGCGGCGHGGGGGGH
@M02034:409:000000000-BFKT7:1:1113:22639:16578 1:N:0:27
AAAGTCGAGGTGCCTAAAGTGGCAACCCAGACTCAGATGAAGGTTGGTGGTGTAGAGCTTCCTGTAGCCGCATGGCGTTCGTACTTAAATATGGAACTAACCATTCCAATTTTCGCTGTCTCTTATACACATCTCCGAGCCCACGAGACA
+
AABCAFBBBBABGGGGGGGGGGGHHHHGGHHGHHHHHHHHHHHGGHGGFGGFFFHHHHHHHHHHHHHHHGGGGGHHFGFGGGHHHHHHGHHGGHHFHHHHHHGHHHHFHHHHHGEGGGEHHFHHHHEHHHHGHHHHGCFGGGCFGGGGGH
@M02034:409:000000000-BFKT7:1:1113:22389:16579 1:N:0:27
AAAGTCGAGGTGCCTAAAGTGGCAACCCAGACTAAGCGTCATGTTGGTGGTGTAGAGCTTCCTGTAGCCGCATGGCGTTCGTACTTAAATATGGAACTAACCATTCCAATTTTC
+
AB@?ADAADB2ACFGGGGGGGF2AFFGA2AGEGFD3B2AAABGHHA2FFDEAFDBEEHF3BFGAFFBDGGEEEFFGEGGCAFFFEGHHFBGFGDGDGH33BG3BG4FDHGBFFG
@M02034:409:000000000-BFKT7:1:1113:4468:16581 1:N:0:27
AAAGTCGAGGTGCCTAAAGTGGCAACCCAGACTAATAATCCTGTTGGTGGTGCAGAGCTTCCTGTAGCCGCATGG
+
AAA3AFBB@DA?4FGGGGGGGGGFGHHGGHHGHHEGD55AAFGG53A222BA33D513BA5BG5BD5A31AAE1?
@M02034:409:000000000-BFKT7:1:1113:18164:16584 1:N:0:27
AAAGTCGAGGTGCCTAAAGTGGCAACCCAGACTGGGTTGGGGGTTGGTGGTGTAGCGCTT
+
CCCCCFCCCCCCGGGGGGGGGGGHHHHGGH2AAFHH322A22EAAE0EEAEBFGH5>0?>
@M02034:409:000000000-BFKT7:1:1113:24343:16584 1:N:0:27
GCTCTTAAAGAGGAGAAAGGTCATGGCTGGGAGTGCTTCTAACTTTACTCAGTTCGTTCTCGTCGACAATGGCGGAACTGGCGACGTGACTGTCGCCCCAAGCAACCTGTCTCTTATACACATCTCCGAGCCCAGAGACGTAGAGGAAT
+
CCDDDFFFFFFFGGGGGGGGGGHHHHHHGEGCFFHHHHHHHHHHHHHHHHHHGHHFEGHGHFCEEEGGGHHHHGGFGGHHHHGGGGEFHFHHHHGHGGGGGHGGHHHHHGHHHHHHHHHHHHHGHHHGGFGGGHHEG0GD>FFADGHHG
@M02034:409:000000000-BFKT7:1:1113:5950:16588 1:N:0:27
AAAGTCGAGGTGCCTAAAGTGGCAACCCAGACTTCGCAGAGGGTTGGTGGTGTAGAGCTTCCTGTAGCCGCATGGCGTTCGTACTTAAATATGGAACTAACCATTCCAATTTTCGCTGTCTCTTATACACATCTCCGAGCCCACGAGACA
+
BBCBCFCBBBBCGGGGGFGGGGGHHHHGGHHGHHEFEFGGHGGGHGGGFGBFFGHHHHHHHHHHHFHGHGGEGGHHGGGGGFHHHHHGHHHHHHHHGHHEHHFHHHHHHHHHHHGGGGGGHGHHHHHHHHHHHHGHG@GDGGHGGGGGGF
@M02034:409:000000000-BFKT7:1:1113:22645:16595 1:N:0:27
AAAGTCGAGGTGCCTAAAGTGGCAACCCAGACTCAGATGAAGGTTGGTGGTGTAGAGCTTCCTGTAGCCGCATGGCGTTCGTACTTAAATATGGAACTAACCATTCCAATTTTCGCTGTCTCTTATACACATCTCCGAGCCCACGAGACA
+
ABAABFCCBC>AGGGFGGGGGGGHGHHGGHHGHGHGHHHHHGGGHHGFGGEBBFHHHHHHHHHHHHHGHGGGGEHGEEEFGGHHHHHHHHGHHHHHHHGHHHGHHHHHHHHHHHGGGGEHHGHGHHHHHHHFHHHGFFGCDEGFGGGGGH
@M02034:409:000000000-BFKT7:1:1113:10923:16600 1:N:0:27
AAAGTCGAGGTGCCTAAAGTGGCAACCCAGACTTCGCCTGCGGTTGGTGGTGTAGAGCTTCCTGTAGCCGCATGGCGTTCGTACTTAAATATGGAACTAACCATTCCAATTTTCGCTGTCTCTTATACACATCTCCGAGCCCACGAGACA
+
AABBAFAABBAAGGGGGGGGGGGHHGHGGHHGHHGFEFGHAEGDEEEEFFGGGFGGFHHHFHGHFHHFGGGEGEHAEEEGGGHFHHHHHHHHGBGFFFFFHGFHHHHHGHGHHDEEDGDEHFHFHHG3DGHGFHD2?<@></CFFGFDGF
@M02034:409:000000000-BFKT7:1:1113:3756:16604 1:N:0:27
AAAGTCGAGGTGCCTAAAGTGGCAACCCAGACTCAGAATCAGGTTGGTGGTGTAGAGCTTCCTGTAGCCGCATGGCGTTCGTACTTAAATATGGAACTAACCATTCCAATTTTCGCTGTCTCTTATACACATCTCCGAGCCCACGAGAC
+
CCCCCFCCDDCCGGGGGGGFGGGHHHHGGHHGH3B3BGH5BGHGHHGGGGEFGHHGHGHHHHHHHGHGHGGGGGHHGFGGGGHHHHHHHHHHHHHHHHHHHHGHHHGHGHHHHFGGGGDGHHHHHHGFFFFHFHGGFDGGGGHGGGGGG
@M02034:409:000000000-BFKT7:1:1113:7062:16605 1:N:0:27
AAAGTCGAGGTGCCTAAAGTGGCAACCCAGACTCCGACGACGGTTGGTGGTGTAGAGC
+
AABBBFABBBABGGGGGGGGGGGGGGGGECAFHFG?E?FGF?0ABE0BA1??F3B555
@M02034:409:000000000-BFKT7:1:1113:4499:16605 1:N:0:27
AAAGTCGAGGTGCCTAAAGTGGCAACCCAGACTTCGTCTCGGGTTGGTGGTGTAGAGCTTCCTGTAGCCGCATGGCGTTCGTACTTAAATATGGAACTAACCATTCCAATTTTCGCTGTCTCTTATACACATCTCCGAGCCCACGAGACA
+
CCCCCFCBCCBCGGGGGGGGGGGHHHHGGHHGHGHGFFHHFGGHGGGGGGFFFGHFHHHHHHHHHHHFHGGEGGGHGEGGGGGHHHHHHHHHHHFHHHHHHHFHHHGHHHHHHHGGGGGHHHHHGGHGHHHHHHHGGCGGGGHGGCFAE<
@M02034:409:000000000-BFKT7:1:1113:14397:16605 1:N:0:27
AAAGTCGAGGTGCCTAAAGTGGCAACCCAGACTAAGAGTAATGTTGGTGGTGTAGAGCTTCCTGTAGCCGCATGGCGTTCGTACTTAAATATGGAACTAACCATTCCAATTTTCGCTGTCTCTTATACACATCTCCGAGCCCACGAGAC
+
BBBCAFCCCCBCGGGGGGGGGGGHHHHGGHHGHHHEF3GGHHHHHHHGGGEFFGHHHHHHHHHHHHHHHGGGGGHHGGGGGGHHHHHHHHHHHHHHGHHHHHHHHHHHHHHHHHGGGGGHHHHHHHHHHGHFHHHGGFGGGGHGGGGGG
@M02034:409:000000000-BFKT7:1:1113:14041:16607 1:N:0:27
AAAGTCGAGGTGCCTAAAGTGGCAACCCAGACTAGTCAGCCGGTTGGTGGTGTAGAGCTTCCTGTAGCCGCATGGCGTTCGTACTTAAATATGGAACTAACCATTCCAATTTTCGCTGTCTCTTATACACATCTCCGAGCCCACGAGAC
+
CCDDDFCCCCABGGGGGGGGGGGHHHHGGHHGHDGHFHFHHGGGGGGGGGEFFGHHHHHHHHHHHHHHHGGGGGHHGGGGGGHHHHHHHHHHHGHHHHHHHHHHHHHHHHHHHHGGGGGGHGHHHHHHGHHHHHHHGDDGGGHGGGGGG
@M02034:409:000000000-BFKT7:1:1113:24989:16609 1:N:0:27
AAAGTCGAGGTGCCTAAAGTGGCAACCCAGACTCCGCAGCCGGTTGGTGGTGTAGAGCTTCCTGTAGCCGCATGGCGTTCGTACTTAAATATGGAACTAACCATTCCAATTTTCGCTGTCTCTTATACACATCTCCGAGCCCACGAGACA
+
BBBBAFAABBABGFGFFGGFGGGHHHHGGHGGHHHGGGGGHGGGGGGDFGAAAFHFHHHHGHHHGGHGHGGEEFHHGGGGGGHHHHHHFHHHHHEGGHFFFHEGFHFFHHHHHHGGGGGHGFHHHHFHFHHHHHGGGGFCDFHFG?FDGC
@M02034:409:000000000-BFKT7:1:1113:23713:16611 1:N:0:27
AAAGTCGAGGTGCCTAAAGTGGCAACCCAGACTCCGAAGAATGTTGGTGGTGTAGAGCTTCCTGTAGCCGCATGGCGTTCGTACTTAAATATGGAACTAACCATTCCAATTTTCGCTGTCTCTTATACACATCTCCGAGCCCACGAGACA
+
BBCCBFBCCCBCGGGGGGGGGGGHHHHGGHEGHHGFEFGGHHHHGHHGGGFFFFGGHHHHHHHHHHHFGGGEFGHFFEGGFFFHHHHHHHHFHH3FGHGFGG3GHHHFGHHHHGGGGGFHHHHHHGFGHFHGHHHFCDGG<FFGGGGGGF
@M02034:409:000000000-BFKT7:1:1113:12483:16617 1:N:0:27
AAAGTCGAGGTGCCTAAAGTGGCAACCCAGACTGCGACGCCGGTTGGTGGTGTAGAGCTTCCTGTAGCCGCATGGCGTTCGTACTTAAATATGGAACTAACCATTCCAATTTTCGCTGTCTCTTATACACATCTCCGAGCCCACGAGACA
+
CCCCCFBCCCABGGGGGGGGGGGHHHHGGHHGHHFEGEGGGGGGGGGGFGGF?3GFHHFHHHHHHHHEGFGEEGHAEEGGGFHHHHHHHHHBGF3BGGHHFHFGGGHFHHHHHH@EGGFHDGHHEGHHHFHBGGFGF@GGGGHGCCGFGC
@M02034:409:000000000-BFKT7:1:1113:14411:16620 1:N:0:27
AAAGTCGAGGTGCCTAAAGTGGCAACCCAGACTAAGAGTAATGTTGGTGGTGTAGAGCTTCCTGTAGCCGCATGGCGTTCGTACTTAAATATGGAACTAACCATTCCAATTTTCGCTGTCTCTTATACACATCTCCGAGCCCACGAGACA
+
BBBBBFABBBA4FGGGGGGGGGGGH4EDFHEFC3DFBDD5FFGHHHAEFCFFG3GBHGHHHFGHHHHFHGF0EEHFG>EEG>BFEEG@FGGHHFBGFG3GH13BEGFBFFGGGF?EFE?FGFHHFBBEFHEGGHH2FCCG??GEG/CGFC
@M02034:409:000000000-BFKT7:1:1113:22674:16629 1:N:0:27
AAAGTCGAGGTGCCTAAAGTGGCAACCCAGACTAAGCAGCAGGTTGGTGGTGTAGAGCTTCCTGTAGCCGCATGGCGTTCGTACTTAAATATGGAACTAACCATTACAATTTTCGCTGTCTCTTATACACATCTC
+
BBCCCFCCCCAAGGGGGGGGGGGHHHHGGHHGHHHHHHHHHHHAGHGGGGEFGHHGHHHHHHHHHFHHHGGGGGHHGFGGGGHHHHHHHHHHHHHHHHHHHHHHFGGHGFHHH4<<?EEBGBFGFDB?B??BFHH
@M02034:409:000000000-BFKT7:1:1113:22634:16630 1:N:0:27
AAAGTCGAGGTGCCTAAAGTGGCAACCCAGACTTGTGGTGGTGTTGGTGGTGTAGAGCTTCCTGTAGCCGCATGGCGTTCGTACTTAAATATGGAACTAACCATTCCAATTTTCGCTGTCTCTTATACACATCTCCGAGCCCACGAGAC
+
CCCCBFCCCCABGGGGGGGGGGDHHHHGGHHGHHFHFDGFAFGHGHHGGGEFGGHHHHHHHHHHHHHHHGGGGGHHGGGGGGHHHHHHHHHHHHFHHHGHHHGHHHHHHHHHHGGGGGGGHHHHHHGHHHGHHHHHGGGGGGHGGGGGG
@M02034:409:000000000-BFKT7:1:1113:17974:16632 1:N:0:27
AAAGTCGAGGTGCCTAAAGTGGCAACCCAGACTTGGTTGGATGTTGGTGGTGTAGAGCTTCCTGTAGCCGCATGGCGTTCGTACTTAAATATGGAACTAACCATTCCAATTTTCGCTGTCTCTTATACACATCTCCGAGCCCACGAGACA
+
BBBBBFBBBBABGGGGEGGGGGGHGHHGGHHGHHHHBFEEFGHHHGHGGG1BFGHHHFHHHHHHHHHHHGGEGGHGGEEGGGHHHHHHHHHHHEFDFHHHHHDGHHHHHHHHHHFGGGEFHGHHHHHDFFGHFHHFDCCGGGEGCGGGGG
@M02034:409:000000000-BFKT7:1:1113:16785:16647 1:N:0:27
AAAGTCGAGGTGCCTAAAGTGGCAACCCAGACTATGAAGACGGTTGGTGGTGTAGAGCTTCCTGTAGCCGCATGGCGTTCGTACTTAAATATGGAACTAACCATTCCAATTTTCGCTGTCTCTTATACACATCTCCGAGCCCACGAGACA
+
BBBBAFBBBB>AGGGGGGGGGGGGHHHGGHHGHGHHFHHFFGGGGGGEGGEFFFHFHHHHFHHHHHHHHG?>EGHHEEGFGGHHHFFGHHGHHGEGCFHHFHFHHHGGFHHHHGEGGGEGFHGHHGGGHGHBGHHHGCGFGGEECGGGGC
@M02034:409:000000000-BFKT7:1:1113:21297:16647 1:N:0:27
AAAGTCGAGGTGCCTAAAGTGGCAACCCAGACTATTACTAGTGTTGGTGGTGTAGAGCTTCCTGTAGCCGCATGGCGTTCGTACTTAAATATGGAACTAACCATTCCAATTTTCGCTGTCTCTTATACACATCTCCGAGCCCACGAGACA
+
CCCCCFCCCCBBGGGGGGGGGGGHHHHGGHHGHHHHHHHHHHHHHHHGGGEFFGHHHHHHHHHHHHHHHGGGGGHHGGGGGGHHHHHHHHHHHGHFFHHHHHHHHHHHGHHHHHGGGGGGHHHHHHHHHHHHHGHGFDGGGGHGGGGGGF
@M02034:409:000000000-BFKT7:1:1113:26777:16653 1:N:0:27
AAAGTCGAGGTGCCTAAAGTGGCAACCCAGACTGAGCGTCAGGTTGGTGGTGTAGAGCTTCCTGTAGCCGCATGGCGTTCGTACTTAAATATGGAACTAACCATTCCAATTTTCGCTGTCTCTTATACACATCTCCGAGCCCACGAGACA
+
CCBBCFCCCCAAGGGGGGGGGGGHHHHGGHHGHH3B32BAAEHHDH?EFAEFF3F5DD3FDHHHAEBAGEG?FEGCEEEFEEEGEGH3FHFFHB3BFFHHH0FGH4G4BFFHFE/AE<?F?FGF3FHBHEHBGBG2?/<D@FHFGCGGG<
@M02034:409:000000000-BFKT7:1:1113:19184:16655 1:N:0:27
AAAGTCGAGGTGCCTAAAGTGGCAACCCAGACTGAGCATGCTGTTGGTGGTGTAGAGCTTCCTGTAGCCGCATGGCGTTCGTACTTAAATATGGAACTAACCATTCCAATTTTCGCTGTCTCTTATACACATCTCCGAGCCCACGAGACA
+
BABBBFBBDBABGGGGGGGGGGGHHHFFGHDFHFHHHHGHHHHHHHHGGGEFFDHHFEHHHHHHHHHHHGGEFGHHGBEGGGHHHHHHFFHHHHGHHHHHHGHHFHHFDFGHHFEEGGGFFFHHHGHHHGHHHHH2D/CGGEHGGGCDGH
@M02034:409:000000000-BFKT7:1:1113:21257:16668 1:N:0:27
AAAGTCGAGGTGCCTAAAGTGGCAACCCAGACTCCGTGTCGGGTTGGTGGTGTAGAGCTTCCTGTAGCCGCATGGCGTTCGTACTTAAATATGGAACTAACCATTCCAATTTTCGCTGTCTCTTATACACATCTCCGAGCCCACGAGACA
+
CBCCCFCCCCABGGGGGGGGGGGHHHHGGHHGHHHGGGHHGGGHGGGGGGABAFHHHHHHHHHHHHHGHGGFGGHHGGGGGGHHHHHHHHHHHHHHFHHHHHHHGHHHHGHHHEFGGGGGGGHHHHGHHHHGHHHHGGGGGGHGGGGGGE
@M02034:409:000000000-BFKT7:1:1113:19087:16679 1:N:0:27
AAAGTCGAGGTGCCTAAAGTGGCAACCCAGACTGGGGTGAGTGTTGGTGGTGTAGAGCTTCCTGTAGCCGCATGGCGTTCGTACTTAAATATGGAACTAACCATTCCAATTTTCGCTGTCTCTTATACACATCTCCGAGCCCACGAGACA
+
CBCCBFCCCCABGGGGGGGGGGGHHHHGGHHGHHHHGBEHHHHHHHHGGGEBBFGHHHHHHHHHHHHHHGGGGGHHGGGGGGHGHHHHHHHHHHGGGHGHHHGHHHHGHHHHGHGGGGGHHHHHHHHHHHHHHHHHGGGGGGHGGGGGGH
@M02034:409:000000000-BFKT7:1:1113:28194:16679 1:N:0:27
AAAGTCGAGGTGCCTAGAGTGGCAACCCAGACTAAGGCTGGGGTTGGTGGTGTAGAGCTTCCTGTAGCCGCATGGCGTTCGTACTTAAATATG
+
A1A?AFAADD>ABCFG11AFDCFHHCHGEHFGHGHGHHCFAE//EECEFGABBGHEH1BFACGHB2D21BE>EEG0EFCAEGB?FGEGFDHBB
@M02034:409:000000000-BFKT7:1:1113:17913:16679 1:N:0:27
AAAGTCGAGGTGCCTAAAGTGGCAACCCAGACTAAGAATCATGTTGGTGGTGTAGAGCTTCCTGTAGCCGCATGGCGTTCGTACTTAAATATGGAACTAACCATTCCAATTTTCGCTGTCTCTTATACACATCTCCGAGCCCACGAGAC
+
CCCCCFBCCCABGGGGGGGGGGGHHHHGGHHGHGBFBGHF5BGHHHHGGGEFBFHHHHHHHHHHHHHHHGGGGGHHGGGGGGHHHHHHGHHHHHHHHHHHHHHHHHHHHHHHHGEGGGGGHGHHHHGHHHHHHGHHGGGGGGGGGGGGG
@M02034:409:000000000-BFKT7:1:1113:21162:16681 1:N:0:27
AAAGTCGAGGTGCCTAAAGTGGCAACCCAGACTAATCTTCCGGTTGGTGGTGTAGAGCTTCCTGTAGCCGCATGGCGTTCGTACTTAAATATGGAACTAACCATTCCAATTTTCGCTGTCTCTTATACACATCTCGAGCCCACGAGACAG
+
AABBAFBADDABGGFDEEFDGGFGGHHGFHHGHHHHHGHGFGCEAE?EEG1FAEGGGHGFGHHHFGFHFGG0B1GAEEGGGGHGHHBE34BEFG3EGG3?BGBFBFH4FGHHFBE?E?A3DBGD3?DDGH22CFF0</DCCCF/</CGCG
@M02034:409:000000000-BFKT7:1:1113:12555:16704 1:N:0:27
AAAGTCGAGGTGCCTAAAGTGGCAACCCAGACTCGTGGGGGGGTGG
+
BBCCAFCCCCABGGGGGGGGGGGHHHHGGHHGHHGHHGGGGG?G-A
@M02034:409:000000000-BFKT7:1:1113:10025:16712 1:N:0:27
AAAGTCGAGGTGCCTAAAGTGGCAACCCAGACTATG
+
CCCCCFCCCCCCGGGGGGGGGGGHHHHGGHHGH355
@M02034:409:000000000-BFKT7:1:1113:28587:16718 1:N:0:27
AAAGTCGAGGTGCCTAAAGTGGCAACCCAGACTA
+
CCCCCFBBCCABGGGGGGGGGGGHGHHGGHHGHC
@M02034:409:000000000-BFKT7:1:1113:16344:16719 1:N:0:27
AAAGTCGAGGTGCCTAAAGTGGCAACCCAGACTAGTAGGGAGGTTGGTGGTGTAGAGCTTCCTGTAGCCGCATGGCGTTCGTACTTAAATATGGAACTAACCATTCCAATTTTCGCTGTCTCTTATACACATCTCCGAGCCCACGAGACA
+
CCCCCFCCDCAAGGGGGGGGGGGHHHHGGHHGHHHHHHHGHGGGHHGGGGEFFGHGHHHHHHHHHHHHHGGGGGHHGFGGGGHHHHHHHHHHHHHHHHHHHHGHHHHHHHHHHHEGGGGHHHHHHHGHHHHGHHHFGGGGGGHGGGGGGH
@M02034:409:000000000-BFKT7:1:1113:17695:16725 1:N:0:27
AAAGTCGAGGTGCCTAAAGTGGCAACCCAGACTAGTAGGGGGGTTGGTGGTGTAGAGCTTCCTGTAGCCGCATGGCGTTCGTACTTAAATATGGAACTAACCATTCCAATTTTCGCTGTCTCTTATACACATCTCCGAGCCCACGAGACA
+
BBBCAFCCCCCCGGGGGGGGGGGHHHHGGHHGHHHHHHHGGGGGGGGGGGCFFFHGHHHHHHHHHHHHHGGCFGHHGGGGGGHHHHHHGHHHHHHHHHGHHHHHHHHHGHHHHHGGGGGGGGGGGGFGGGGGGGGGGGGGGGGGFFFFFF
@M02034:409:000000000-BFKT7:1:1113:11348:16737 1:N:0:27
AAAGTCGAGGTGCCTAAAGTGGCAACCCAGACTCTGAGTAGTGTTGGTGGTGTAGAGCTTCCTGTAGCCGCATGGCGTTCGTACTTAAATATGGAACTAACCATTCCAATTTTCGCTGTCTCTTATACACATCTCCGAGCCCACGAGACA
+
BBBCBFCCCCABGGGGGGGGGGGHHHHGGHHGHHHHGHGHHHHHHHHGGGEFGHHHHHHHHHHHHHHHHGGGGGHHGFGGGGHHHHHHHHHHHHHFGGGHHHHHHGGHHHHHHHEDGGGGHGHHHHHGFHHGHHHHDFGGGGHGGGGGGH
@M02034:409:000000000-BFKT7:1:1113:11958:16740 1:N:0:27
AAAGTCGAGGTGCCTAAAGTGGCAACCCAGACTATTAGGATGGTTGGTGGTGTAGAGCTTCCTGTAGCCGCATGGCGTTCGTACTTAAATATGGAACTAACCATTCCAATTTTCGCTGTCTCTTATACACATCTCCGAGCCCACGAGACA
+
3AAAAFBBBBAAFFGGGFGFGBFFHHHGDG2FFFGGGGFFHFGHHEEGGGEBABEBGGHHFEGFHHHHGGGFGGHHGGGGGGHFEHGEFHHHHGHHHHHFGHHFHGHF?FFGHHEDDDEHBGFHHHGGFHHHHHHHGC?@@GHGCCCDD?
@M02034:409:000000000-BFKT7:1:1113:10803:16743 1:N:0:27
AAAGTCGAGGTGCCTAAAGTGGCAACCCAGACTCAGCCGCCTGTTGGTGGTGTAGAGCTTCCTGTAGCCGCATGGCGTTCGTACTTAAATATGGAACTAACCATTCCAATTTTCGCTGTCTCTTATACACATCTCCG
+
AABBAFAABBAAGFGEEGGGGGGHHHHGFHHGHFFC332AABG3FFEGGGGFFGHHHHHHEHHHHHFGFEG@FEHHGEFGGGHHGFHGDFGFGHGFBGGCHHGFGBG?GGFHEGFDFG?FGHHGBGF33?BGGG>FC
@M02034:409:000000000-BFKT7:1:1113:22909:16765 1:N:0:27
AAAGTCGAGGTGCCTAAAGTGGCAACCCAGACTTATCATGGTGTTGGTGGTGTAGAGCTTCCTGTAGCCGCATGGCGTTCGT
+
CCCCBFCCCCABGGGGFGGGGGGHHHHGGGHGHHHH55FGFHHHEHAEE2EC13D555AB5FGFA5A53AE0EE11>?/?1>
@M02034:409:000000000-BFKT7:1:1113:24543:16770 1:N:0:27
AAAGTCGAGGTGCCTAAAGTGGCAACCCAGACTCGGAATGAGGTTG
+
CCCCBFCCCCBCGGGGFGGGGGGHHHHGGHCFHCC2EG2F3A3A2B
@M02034:409:000000000-BFKT7:1:1113:28265:16773 1:N:0:27
AAAGTCAGGTGCCTAAAGTGGCAACCCAGACTGATGTTCCGGTTGGTGGTGTAGAGCTTCCTGTAGCCGCATGGCGTTCGTACTTAAATATGGAACTAACCATTCCAATTTTCGCTGTCTCTTATACACATCTCCGAGCCCACGAGACAG
+
BBAAAFFDFFFFGGGFGGGFFGHFECEEHHFHHHGHHHHGEFEFFGBFFBFGHH5DDFGFHHHAFGFFEECEEHGE?EFFFFEGHGFFFHFHHHFEHGFHFHFGFH4?FFHHHGGCEEFGHGHHFFGHGHFHHGHGFFCCFFFGDGGGFF
@M02034:409:000000000-BFKT7:1:1113:22485:16777 1:N:0:27
AAAGTCGAGGTGCCTAAAGTGGCAACCCAGACTGCTCATCGGATTGGTGGTGTAGAGCTTCCTGTAGCCGCATGGCGTTCGTACTTAAATATGGAACTAACCATTCCAATTTTCGCTGTCTCTTATACACATCTCCGAGCCC
+
CCCCCFCCCCBCGGGGGGGGGGGHHHHGGHHGHC355BFFFA22BF2AA1E1A3D5A5AA5BAAA5B5BAE0EEE1>>>??E21?BG33@F4B@33B3FH303F34F4?F3FB4</E/<B44FE4D?3F2DBGDG2?/>D/F
@M02034:409:000000000-BFKT7:1:1113:15499:16779 1:N:0:27
AAAGTCGAGGTGCCTAAAGTGGCAACCCAGACTCCGCAGGGTGTTGGTGGTGTAGAGCTTCCTGTAGCCGCATGGCGTTCGTACTTAAATATGGAACTAACCATTCCAATTTTCGCTGTCTCTTATACACATCTCCGAGCCCACGAGAC
+
CCCCCFCBBCABGGGGGGGGGGGHHHHGGHHGHHHEEFGGGGGGGHGEFGEBFGGFHHHHHHHHHGHHHGGEEGHHGGGGGGHHHHHHGHGGHHGFHHHHHHHHHHGGHGHHHHEGGGGFHHFHHGHHHHHFFHDGGDGGGGHGGGGGG
@M02034:409:000000000-BFKT7:1:1113:25722:16791 1:N:0:27
AAAGTCGAGGTGCCTAAAGTGGCAACCCAGACTGATCGGTATGTTGGTGGTGTAGAGCTTCCTGTAGCCGCATGGCGTTCGTACTTAAATATGGAACTAACCATTCCAATTTTCGCTGTCTCTTATACACATCTCCGAGCCCACGAGACA
+
CCBCBFCCBBBCGGGGGGGFGGGHHHHGGHHGHHHHHGGEHFHHHHHGGGFFFGHHHHHHHHHHHHHHHGGFGGHGFEGGFGHHHHHGHHHHHHHGFHGHHHGHHHFHHHHHHHGGGGGHHHHHHHHGFFHHHHGFDCGCDGHGGCCGGF
@M02034:409:000000000-BFKT7:1:1113:27235:16804 1:N:0:27
AAAGTCGAGGTGCCTAAAGTGGCAACCCAGACTAGTCCGGCGGTTGGTGGTGTAGAGCTTCCTGTAGCCGCATGGCGTTCGTACTTAAATATGGAACTAACCATTCCAATTTTCGCTGTCTCTTATACACATCTCCGAGCCCACGAGAC
+
BCCCBFBCBCBBGGGGGGGGGGGGHHHGGHHGHHHHHHGGGEFGGGGEFGBBB3GBGHGGGGGHFGHGHGG>EFHFEEGFEEFGGHHGHHGGGHBGHGFFFHHHHHHHHHHHHHFDGGDGHGHFHHGGGFGHHHFHE/DCCGHGGCGGG
@M02034:409:000000000-BFKT7:1:1113:10675:16810 1:N:0:27
AAAGTCGAGGTGCCTAAAGTGGCAACCCAGACTATTAATCATGTTGGTGGTGTAGAGCTTCCTGTAGCCGCATGGCGTTCGTACTTAAATATGGAACTAACCATTCCAATTTTCGCTGTCTCTTATACACATCTCCGAGCCCACGAGAC
+
>?AA3DAADBBBGGGGGGGGGGGHHCGGGHHGGHHHHHHHHGHGFGEAFGGFGFGGHHHHHHHHGHFFGGGAEEHHFGGGDGHHHHHHHHHHHHGBCHEFHHFHHFFHHGHGHF@EFGGHHGHHGFFH4BGGCFG2<<?@?/GFGGGGA
@M02034:409:000000000-BFKT7:1:1113:26279:16819 1:N:0:27
AAAGTCGAGGTGCCTAAAGTGGCAACCCAGACTTTGAATGGTGTTGA
+
BBBBBFBABBBBGGGGGGGGGGGHHHHGGHHGH5AFFGHHHHHHDH5
@M02034:409:000000000-BFKT7:1:1113:29016:16820 1:N:0:27
AAAGTCGAGGTGCCTAAAGTGGCAACCCAGACTAATAAGCATGTTGGTGGTGTAGAGCTTCCTGTAGCCGCATGGCGTTCGTACTTAAATATGGAACTAACCATTCCAATTTTCGCTGTCTCTTATACACATCTCCGAGCCCACGAGACA
+
AAAAAFAA1A>AGGGGGGGABEFCGHHE0AAAFGFHFFFGDG1FDD/E/BBBBGG21FGGFGHFHEHFHGGGEGHHGGGGGGEHHHHFBG2DGB1FGGFFHHHGGHGG2FFGGHEFG/EBDGHHHHFH2<DCFGHFC/<BCFGFC?CC??
@M02034:409:000000000-BFKT7:1:1113:4853:16824 1:N:0:27
AAAGTCGAGGTGCCTAAAGTGGCAACCCAGACTTCTGAGGATGTTGGTGGTGTAGAGCTTCCTGTAGCCGCATGGCGTTCGTACTTAAATATGGAACTAACCATTCCAATTTTCGCTGTCTCTTATACACATCTCCGAGCCCACGAGACA
+
BBBCAFBBCCBCGGGGGGGGGGGHHHHGGHHGHHHHHHHGHHHHHHHGFGEFFFHFHHHHHHHHHHHHHGGFGGHHGGGGFGHHHHHHHHGHHHFHGHGGGHGHHHGGHHHHHGGGGGGHHGHGFHFHHHFHHHHHGFGCCFGGGGGGGF
@M02034:409:000000000-BFKT7:1:1113:8901:16827 1:N:0:27
AAAGTCGAGGTGCCTAAAGTGGCAACCCAGACTTCGTCTAGTGTTGGTGGTGTAGAGCTTCCTGTAGCCGCATGGCGTTCGTACTTAAATATGGAACTAACCATTCCAATTTTCGCTGTCTCTTATACACATTCCGAGCCCACGAGACAG
+
CCCCCFCCCCBBGGGGGGGGGGGHHHHGGHHGHGHFBEGHHHHHHHHGFGEFGGHHHHHHHHHHHHHHHGGEGGHHGEGGGFHHHHHHHHHHHHGGHHHHHHGHHHHGHHHHHHGGGGGHHHHHGHHHHHHHHHHHGGGGGHGGGGGGHG
@M02034:409:000000000-BFKT7:1:1113:23558:16828 1:N:0:27
AAAGTCGAGGTGCCTAAAGTGGCAACCCAGACTCCGAATCCGGTTGGTGGTGTAGAGCTTCCTGTAGCCGCATGGCGTTCGTACTTAAATATGGAACTAACCATTCCAATTTTCGCTGTCTCTTATACACATCTCCGAGCCCACGAGACA
+
CCDCBFCCCCABGGGGGGGFGGGHHHHGGHHGHHHGGGGGHGGGGGGGGGEFFGHGHHHHHHHHHHHHHGGGGGHHGFGGGGHHHHHHHHHHHHHGGHHGHHHHHHHHHHHHHFGGGGGHHHHHHHHHGHHHHHHHGCGGGGHGGGGGGF
@M02034:409:000000000-BFKT7:1:1113:10676:16829 1:N:0:27
AAAGTCGAGGTGCCTAAAGTGGCAACCCAGACTATTAATCATGTTGGTGGTGTAGAGCTTCCTGTAGCCGCATGGCGTTCGTACTTAAATATGGAACTAACCATTCCAATTTTCGCTGTCTCTTATACACATCTCCGAGCCCACGAGACA
+
BBBBBFBBBBABGGGGGGGGGGGHHHHGGHHGHHHHHHGHHHHHHHGGGGEFGGHHHHHHHHHHHHHGHGGGGGHHGFGGFFGHHHHHHHGHHHHGHHHFHHFHHHGHHHHHGHGGGGGGGFHHHHHHEHHHEHHGD/CGGGEGGGGGGF
@M02034:409:000000000-BFKT7:1:1113:26291:16836 1:N:0:27
AAAGTCGAGGTGCCTAAAGTGGCAACCCAGACTATGAATCAGGTTGGTGGTGTAGAGCTTCCTGTAGCCGCATGGCGTTCGTACTTAAATATGGAACTAACCATTCCAATTTTCGCTGTCTCTTATACACATCTCCGAGCCCACGAGAC
+
BBAAAFAABBBBGGGGGGGGGGGHHHHGFHHGHH5FGHHB53BGGHGGGGGFGFGHHGHHHHHHHHHHHGGEGGHHGGGGGGHHHHHGHHHHHFFGFHHHHGFHHHHHHHFHHH/EGGEGHHHHHHHHGHHHHHGHGGGCCFFGGCGGG
@M02034:409:000000000-BFKT7:1:1113:17004:16837 1:N:0:27
AAAGTCGAGGTGCCTAAAGTGGCAACCCAGACTCAGTTGGCTGTTGGTGGTGTAGAGCTTCCTGTAGCCGCATGGCGTTCGTACTTAAATATGGAACTAACCATTCCAATTTTCGCTGTCTCTTATACACATCTCCGAGCCCACGAG
+
CCCCCFCCCCBBGGGGGGGGGGGHHHHGGHHGHHFGFG5FCGGHFHEEF2EAA3FBGFFH5GHHHEFBFEG0EFF1EEEFEEFHGHFD@GFFFF33FFHHBC3GGFHBGGGHHB/EFFEGBFFFBBFBF2FFHHG2C/@DGEHEB/<
@M02034:409:000000000-BFKT7:1:1113:15330:16843 1:N:0:27
AAAGTCGAGGTGCCTAAAGTGGCAACCCAGACTCCTCCGGAGGTTGGTGGTGTAGAGCTTCCTGTAGCCGCATGGCGTTCGTACTTAAATATGGAACTAACCATTCCAATTTTCGCTGTCTCTTATACACATCTCCGAGCCCACGAGACA
+
CCCCCFBABCABGGGGGGGGGGGHHHHGGHHGHHHHHHGGEEGGGHEGEFGFA3GFHHHHHHHHHHHHHGGEGGHGFEEGGFHHHHHHHHHGHH3?GHHHFHBHHHHFHGHHG4EFGGDHHHHHHHFGGHFHHHFDEBGGGGHGGGG?DH
@M02034:409:000000000-BFKT7:1:1113:8818:16850 1:N:0:27
AAAGTCGAGGTGCCTAAAGTGGCAACCCAGACTTGTCGTAGTGTTGGTGGTGTAGAGCTTCCTGTAGCCGCATGGCGTTCGTACTTAAATATGGAACTAACCATTCCAATTTTCGCTGTCTCTTATACACATCTCCGAGCCCACGAGACA
+
BBBCAFCCCCAAGGGGGGGGGGGHHHHGGHHGHHHHHGFHGGHHHHHGGGEBBFHHHGHHHHHHHHHHHGGFGGHHGGGGGGHHHHHHHHHHHHHHGHHGHHHHHHHHHHHHHHGGGGGHHHHHHHHHHHFHHHHHGGGGGGHGGGGGGB
@M02034:409:000000000-BFKT7:1:1113:14842:16850 1:N:0:27
AAAGTCGAGGTGCCTAAAGTGGCAACCCAGACTTCGTCTCCTGTTGGTGGTGTAGAGCTTCCTGTAGCCGCATGGCGTTCGTACTTAAATATGGAACTAACCATTCCAATTTTCGCTGTCTCTTATACACATCTCCGAGCCCACGAGACA
+
CCCCBFCCCCABGGGGGGGGGGGHHHHGGHHGHHHGGGHHHHHHHHHGGGEFFGHHHHHHHHHHHHHHHGGGGGHHGGGGFGHHHHHHHHHHHHFFHHHHHHHHHHHHHHHHHHGGGGGGHGHHHHHHHHFGHHHHFCGGGGGGGGGGGG
@M02034:409:000000000-BFKT7:1:1113:9812:16853 1:N:0:27
AAAGTCGAGGTGCCTAAAGTGGCAACCCAGACTAATCAGAATGTTGGTGGTGTAGAGCTTCCTGTAGCCGCATGGCGTTCGTACTTAAATATGGAACTAACCATTCCAATTTTCGCTGTCTCTTATACACATCTCCGAGCCCACGAGACA
+
CBBCCFCCCCABGGGGGGGGGGGHHHHGGGFGHGFGGHHHHGHHHHHFEEEFGFGHHGHHHHHHHHHHHGGEEGHHGEGGGGHHHHHHGHHHHHBFFHHHHHHHHHHGHHHHHH/EGGGGHHHHHHGHHHFHHHHFGCGGGGGGGGGE?<
@M02034:409:000000000-BFKT7:1:1113:20727:16855 1:N:0:27
AAAGTCGAGGTGCCTAAAGTGGCAACCCAGACTCCGAATCCGGTTGGTGGTGTAGAGCTTCCTGTAGCCGCATGGCGTTCGTACTTAAATATGGAACTAACCATTCCAATTTTCGCTGTCTCTTATACACATCTCCGAGCCCACGAGACA
+
BBCCBFCCCCABGGGGGGGGGGGHHHHGGHHGHHHGGGGGHGGGGGGGGGEFBGHHHHGHHHHHHHHHHGGEGGHHGFGGGGHHHHHHHHHHHHGHHHGHHGHHHHHHHHHGEHEEGGGHHGHHHHHHHHHGHHHHGGCCDEHGGGGGGE
@M02034:409:000000000-BFKT7:1:1113:4668:16856 1:N:0:27
AAAGTCGAGGTGCCTAAAGTGGCAACCCAGACTCCGAATCCGGTTGGTGGTGTAGAGCTTCCTGTAGCCGCATGGCGTTCGTACTTAAATATGGAACTAACCATTCCAATTTTCGCTGTCTCTTATACACATCTCCGAGCCCACGAGAC
+
BBBCBFCCCCABGGGGGGGGGGGHHHHGGHGGHHFEEGGGGGGGGGGEGG1BFEEGHGHHHGHHHGHHHGCEEGHGGGGGGGHHHHHHHHHHHHFHGHGHHHGHHHHHHHHHHHGGGGGGHHHHHHEHFGFHHHGFGCGCGGFGGGGGG
@M02034:409:000000000-BFKT7:1:1113:25328:16863 1:N:0:27
AAAGTCGAGGTGCCTAAAGTGGCAACCCAGACTCTGACTCATGTTGGGGGTGTAGGGCTTCCTGTAGC
+
CCCBBFCCCCABGGGGGGGGGGGHHHHGGHHGH33DAABAADEGGH22EE0AA3A312BBG3@B5@@F
@M02034:409:000000000-BFKT7:1:1113:5116:16868 1:N:0:27
AAAGTCGAGGTGCCTAAAGTGGCAACCCAGACTAAGAAGCAGGTTGGTGGTGTAGAGCTTCCTGTAGCCGCATGGCGTTCGTACTTAAATATGGAACTAACCATTCCAATTTTCGCTGTCTCTTATACACATCTCCGAG
+
BAAABFBBBD>A4GFGGFFFDGGHHHHEAGAFHHBF35BEAGEFFH22AABBGFADG5GHEFGGHBGBGEAEEEC1EB>?EEFEFGDDFHFEG3DGGGBGGF3??GFFGGFHHHG/<EE3?GFF4F22BGDC11F1</>
@M02034:409:000000000-BFKT7:1:1113:17510:16872 1:N:0:27
AAAGTCGAGGTGCCTAAAGTGGCAACCCAGACTAAGAATGATGTTGGTGGTGTAGAGCTTCCTGTAGCCGCATGGCGTTCGTACTTAAATATGGAACTAACCATTCCAATTTTCGCTGTCTCTTATACACATCTCCGAGCCCACGAGACA
+
BBAABFBBBBAAGGGGGGGGGBEFHHHGCAGGHHDB3AAFGGEGH52AEAABG3AFGGHGHCHFHHHHHGGEEFHHGEEEGEHHHHHFFFFHGFDFFHHHHHHHHHHFGGGHHHEAEFFHHHHHGGGHFHHHHHHFGCGGGGHGGGGFGF
@M02034:409:000000000-BFKT7:1:1113:15472:16878 1:N:0:27
AAAGTCGAGGTGCCTAAAGTGGCAACCCAGACTACGGAGCCGGTTGGTGGTGTAGAGCTTCCTGTAGCCGCATGGCGTTCGTACTTAAATATGGAACTAACCATTCCAATTTTCGCTGTTCTTATCACATCTCCGAGCCCACGAGACAGG
+
CCCCCFCCCCAAGGGGGGGGGGGHHHHGGHHGHHHGFGGGGGGGGGGGGGEFAAGHHHHHHHHHHGHHGGGGGGHGGGGGGGHHHHHGHHGHHHHHHHHHHHGHHHHHHGHHHFCDGDEGGHHHHGDF2GHHHHGCDGGGHGGCGGGHHG
@M02034:409:000000000-BFKT7:1:1113:18570:16880 1:N:0:27
AAAGTCGAGGTGCCTAAAGTGGCAACCCAGACTCTGCCTAGGGTTGGTGGTGTAGAGCTTCCTGTAGCCGCATGGCGTTCGTACTTAAATATGGAACTAACCATTCCAATTTTCGCTGTCTCTTATACACATCTCCGAGCCCACGAGAC
+
BBBBBFBBBBBBGGGGGGGGGGGHHHHGGHHGHHHHHHHHHHHHGGGGGGGFBGHHHHHHHHHHHHHGHGGEGGHHGGGGGGHHHHHHHHHHHHBGFHHHHHHHHHHHGHFHHHEFGGGHHFHHHHHHHHDHHHGHG?DGGFHGGGGGD
@M02034:409:000000000-BFKT7:1:1113:13944:16889 1:N:0:27
AAAGGCGAGGTGCCTAAAGTGGCAACCCAGACTCCGTCGGGGGTTGGTGGTGTAGAGCTTCCTGTAGCCGCATGGCGTTCGTACTTAAATATG
+
>>>A1>1>A>AACGGGAFGGBDFFFHG?CGEGHHHEB0AEAACEECEEFE/BGGFFHHGHBCGGGGF21EEEEGGGG/@FC?0/<GFDHBGEH
@M02034:409:000000000-BFKT7:1:1113:14640:16891 1:N:0:27
AAAGTCGAGGTGCCTAAAGTGGCAACCCAGACTCAGTCGAAGGTTGGTGGTGTAGAGCTTCCTGTAGCCGCATGGCGTTCGTACTTAAATATGGAACTAACCATTCCAATTTTCGCTGTCTCTTATACACATCTCCGAGCCCACGAGAC
+
AAABAFAADBABGGGGGGGGGGGHHHHGGHDGHGFG5BECCFGGFFGGG?EFA3FFFHDGEHHHHHHEGGG?EGHFEBEFFE?GHHHHHGHGFF3FHGHHE?FGHFHFEGBHFBEEGGAFGGHHEFHGFCFFHFHEECCCBACC?CCGG
@M02034:409:000000000-BFKT7:1:1113:2343:16894 1:N:0:27
AAAGTCGAGGTGCCTAAAGTGGCAACCCAGACTCTGCCGTCTGTTGGTGGTGTAGAGCTTCCTGTAGCCGCATGGCGTTCGTACTTAAATATGGAACTAACCATTCCAATTTTCGCTGTCTCTTATACACATCTCCGAGCCCACGAGAC
+
BBBBBFBBBBABGGGGGGGGGGGHHHHGGHGGHFGHB3E2AFGHHHEGGGGGHHGGHHHHHFHHHHHHHGGEEGHHGGGGGGFHHHFGHHGHHHGHHHHCGHFGHFHHHHHHFHGGEGFFHHHHGHGHDHHHHHFHG@FBGGHGGGCGG
@M02034:409:000000000-BFKT7:1:1113:13287:16901 1:N:0:27
AAAGTCGAGGTGCCTAAAGTGGCAACCCAGACTACGCTGAGGGTTGGTGGTGTAGAGCTTCCTGTAGCCGCATGGCGTTCGTACTTAAATATGGAACTAACCATTCCAATTTTCGCTGTCTCTTATACACATCTCCGAGCCCACGAGAC
+
CCCCCFCBCCABGGGGGGGGGGGHHHHGGHHGHHHFGFGGHGGGHGGGGGEFFGHHHHHHHHHHHHHHHGGFGGHHGGGGGGHHHHHHHHHHHEGGFCHHHHHHHHHHHGHHHFEFGGGFHFHHHHHHHHFHFHHGGBDGGGHFGG?AD
@M02034:409:000000000-BFKT7:1:1113:17841:16901 1:N:0:27
AAAGTCGAGGTGCCTAAAGTGGCAACCCAGACTGTGGTGGGGGTTGGTGGTGTAGAGCTTCCTGTAGCCGCATGGCGTTCGTACTTAAATATGGAACTAACCATTCCAATTTTCGCTGTCTCTTATACACATCTCCGAGCCCACGAGAC
+
CCCCCFCCCCCBGGGGGGGGGGGHHHGGGHHGHHHHHBFEGGGGGGGGGGEFFGHHHHHHHHHHHHHHHGGEGGHHGGGGGGHHHHHHGHHHHHHHHHHHHHHHHHHHHHHHHHCGGGGHHHHHHHHHHHHHHHGHFCGGGGHGGGGCG
@M02034:409:000000000-BFKT7:1:1113:20932:16902 1:N:0:27
AAAGTCGAGGTGCCTAAAGTGGCAACCCAGACTCAGAAGGGTGTTGGTGGTGTAGAGCTTCCTGTAGCCGCATGGCGTTCGTACTTAAATATGGAACTAACCATTCCAATTTTCGCTGTCTCTTATACACATCTCCGAGCCCACGAGACA
+
CCCCAFCCCBBCGFGGGGGGGGGHHHHGGHHGHGHHHFHHGGFGGHHFGGEFCGHFGHHHHHHHHHHFHGGFGGHGFEFGGGHHHHHFFHHHHHHGHGHHHHHHHHHFFGHHGEEFGGGHHGHGHHFGHFGHHHHHGGCDGEHGGGGCFG
@M02034:409:000000000-BFKT7:1:1113:23182:16909 1:N:0:27
AAAGTCGAGGTGCCTAAAGTGGCAACCCAGACTAAGAATAAGGTTGGTGGTGTAGAGCTTCCTGTAGCCGCATGGCGTTCGTACTTAAATATGGAACTAACCATTCCAATTTTCGCTGTCTCTTATACACATCTCCGAGCCCACGAGACA
+
BBCCBFCCCCACGGGGGGGGGGGHHHHGGHHGHHHGGHHHHHHGGHGGGEEFFGHGHHHHHHHHHHHGHGGEEGHHGGGGGGHHHHGFHHHHHHFHGHHHHHHHHHHHHHHFHFGGGGGHHHHHGHHHGGHHHHGHGCGFGGHGGGGGGG
@M02034:409:000000000-BFKT7:1:1113:13944:16911 1:N:0:27
AAAGTCGAGGTGCCTAAAGTGGCAACCCAGACTCCGTCGGGGGTTGGTGGTGTAGAGCTTCCTGTAGCCGCATGGCGTTCGTACTTAAATATGGAACTAACCATTCCAATTTTCGCTGTCTCTTATACACATCTCCGAGCCCACGAGACA
+
CCCCCFCCCCCCGGGGGGGGGGGHHHHGGHHGHGFEAEFGC0EGGGGGGGEFGHHHHHHHHHHHHHHHHGGFGGHHGGGGGGHHHHHHHHHHHHGHHHHHHHHHHHGHHHHHHHBDGGGGHHHHHHHHHHHHHHHHGCGGGGHGGGGGG:
@M02034:409:000000000-BFKT7:1:1113:12099:16912 1:N:0:27
AATGTCGAGGTGCCTAAAGTGGCAACCCAGACTTCTAGGCTGGTTG
+
AA3>AFCCCCBCGGGGGGGGGGGHHHHGGHHGH5F5F5A33AEHFE
@M02034:409:000000000-BFKT7:1:1113:19143:16927 1:N:0:27
AAAGTCGAGGTGCCTAAAGTGGCAACCCAGACTAATAGTAAGGTTGGTGGTGTAGAGCTTCCTGTAGCCGCATGGCGTTCGTACTTAAATATGGAACTAACCATTCCAATTTTCGCTGTCTCTTATACACATCTCCGAGCCCACGAGACA
+
CCCCCFCCCCBCGGGGGGGGGGGHHHHGGHFFHHGGGFD5F5GHGH?EAEABGDHFHHHHHHHHHHHHHGGFEGHHGEFGGFHHHHHGHHHHHGFHHHHHHHHHHHHGBFGHHH?EFGEFHHHHGHHHHHHHHHHFGCCGGEHGGCGGGF
@M02034:409:000000000-BFKT7:1:1113:22654:16937 1:N:0:27
AAAGTCGAGGTGCCTAAAGTGGCAACCCAGACTCATAATCCGGTTGGTGGTGTAGAGCTTCCTGTAGCCGCATGGCGTTCGTACTTAAATATGGAACTAACCATTCCAATTTTCGCTGTCTCTTATACACATCTCCGAGCCCACGAGACA
+
CCCCBFCCCCABGGGGGGGGGGGGHHHGGHHGHHHGHHHHHGGGGGGGGGAFBGGHHHHHHHHHHHHHHGGGGGHHGEGGGGHHHHHHHHHHHHHGGHHHHHHHHHHHHHHHHHGGGGGHHHHHFHGHHHHHHHHHGGGGGGHGGGGGGF
@M02034:409:000000000-BFKT7:1:1113:5582:16938 1:N:0:27
AAAGTCGAGGTGCCTAAAGTGGCAACCCAGACTACTCATTCTGTTGGTGGTGTAGAGCTTCCTGTAGCCGCATGGCGTTCGTACTTAAATATGGAACTAACCATTCCAATTTTCGCTGTCTCTTATACACATCTCCGAGCCCACGAGACA
+
CCBCBFCCCCCCGGGGGGGGGGGFHGGGGGHGHGFHFFHFFHGHHHHGGGAFAGGFHHHHHHHHHFHFHGGEFGHHGFGGGGHHHHHHHHGHHHHHHHHFHHFHHHHGHHHHHHGGGGGHHHHHHHGHHHGHHHHHFDGGDGHGGGGGG?
@M02034:409:000000000-BFKT7:1:1113:2483:16939 1:N:0:27
AAAGTCGAGGTGCCTAAAGTGGCAACCCAGACTAAGAATAATGTTGGTGGTGTAGAGCTTCCTGTAGCCGCATGGCGTTCGTACTTAAATATGGAACTAACCATTCCAATTTTCGCTGTCTCTTATACACATCTCCGAGCCCACGAGAC
+
BCCCCFBCCCBCGGGGGGGGGGGHHGHGFHGGHHHHHGHHHHHHHHHGGGEFAFGGHHHHHHHHHHHGHGGEEGFHGGGGGGHHHHHHFHHGHHBDGHGGGHDHHHHHHHHHHHGGGGEHFHHHHHGFBFFGHGHFDCGGCF/?BDF/A
@M02034:409:000000000-BFKT7:1:1113:10874:16939 1:N:0:27
AAAGTCGAGGTGCCTAAAGTGGCAACCCAGACTGGTATGCGGGTTGGTGGTGTAGAGCTTCCTGTAGCCGCATGGCGTTCGTACTTAAATATGGAACTAACCATTCCAATTTTCGCTGTCTCTTATACACATCTCCGAGCCCACGAGAC
+
DCDCCFCCCCBCGGGGGGGGGGGHHHHGGHHGHHHHHHHHGGGGGGABFDFFFDHGHHHHHHHHHGHGHGG?FGHFGGGGGFHHHHHHHHHHHHFFFHHHHHFHHHHGHGHHHHCGGGFGHHHHGHHDHHHHHHH2E@CGGGHGGGGGG
@M02034:409:000000000-BFKT7:1:1113:15211:16961 1:N:0:27
AAAGTCGAGGTGCCTAAAGTGGCAACCCAGACTTCGTCTCAGGTTGGTGGTGTAGAGCTTCCTGTAGCCGCATGGCGTTCGTACTTAAATATGGAACTAACCATTCCAATTTTCGCTGTCTCTTATACACATCTCCGAGCCCACGAGACA
+
BBAABFBB?DAACGGDFGGGGBFHH44EFGDDHHFEBBCGFHBFGHGEAAABFDEDGHHHHHHHHHHHHGG0EEEHEE@EEB?GFGFGFF4GHFHGGG33FGDFGGFEGHHHFDEGEGGGHHHHFHHGFFGFGHHB<//>DFHA?CGGGC
@M02034:409:000000000-BFKT7:1:1113:4946:16964 1:N:0:27
AAAGTCGAGGTGCCTAAAGTGGCAACCCAGACTGGGCCGAAGGTTGGTGGTGTAGAGCTTCCTGTAGCCGCATGGCGTTCGTACTTAAATATGGAACTAACCATTCCAATTTTCGCTGTCTCTTATACACAATCTCCGAGCCCACGAGAC
+
CCCDCFCCCCABGGGGGGGGGGGHHHHGGHHGHGHHHHG?AEGHHHGGFGFFBBGFEGHHFHHHHGHHFFGEEEHFEEGGFEFGHHHHHEHFGHEFFHHGFHDHHFHGHHHHHFGGGGGHHHHHGHHHHHHGHHHGHDGGCGGHECCDG>
@M02034:409:000000000-BFKT7:1:1113:2721:16965 1:N:0:27
AAAGTCGAGGTGCCTAAAGTGGCAACCCAGACTATTGCGACGGTTGGTGGTGTAGAGCTTCCTGTAGCCGCATGGCGTTCGTACTTAAATATGGAACTAACCATTCCAATTTTCGCTGTCTCTTATACACATCTCCGAGCCCACGAGACA
+
AAAAAFAADDAAFGGGGGFGGG0AEEHFCGCGGHHHHBEGGGCFFEEGGGABBAEBGGHHHFHFGHHFGEE>EFHHEEEFEEGEGHGFHHEHGGDFGGGHHHHHHHHGHFHHHHGGGGGFFHHHHHHG2GBG@FFDC/A<CAHGGGG.C>
@M02034:409:000000000-BFKT7:1:1113:4923:16966 1:N:0:27
AAAGTCGAGGTGCCTAAAGTGGCAACCCAGACTGAGCTGAGGGTTG
+
BBCCCFBCCCABGGGGGGGGGGGHHHHGGHH23B3B35BAGEFGCE
@M02034:409:000000000-BFKT7:1:1113:7702:16967 1:N:0:27
AAAGTCGAGGTGCCTAAAGTGGCAACCCAGACTCGGAAGGAGGTTGGTGGTGTAGAGCTTCCTGTAGCCGCATGGCGTTCGTACTTAAATATGGAACTAACCATTCCAATTTTCGCTGTCTCTTATACACATCTC
+
AAAAADAAD>>1FGEBAGBGBGCFHGHGGFHFHHEE0FEEHCEGHH/ECEGCABGEHFFHDGGFBFGFFEE>EEHEEGEGGGHHHHFDGHEHFHHFHHBBGFBFGE2>2FE>GGEEGEEBGHHGEHFHD1FHHGF
@M02034:409:000000000-BFKT7:1:1113:7885:16970 1:N:0:27
AAAGTCGAGGTGCCTAAAGTGGCAACCCAGACTACTAGTCGGGTTGGTGGTGTAGAGCTTCCTGTAGCCGCATGGCGTTCGTACTTAAATATGGAACTAACCATTCCAATTTTCGCTGTCTCTTATACACATCTCCGAGCCCACGAGACA
+
CCCCCFCBCCBBGGGGGGGGGGGHHHHGGHHGHHHHGHHHGGGHGGFFGGEAAAFFFGGHHHHHHHHFHGGEFGGGGEGGGGHHHHHDGHHHHGBFGHHFHHBGHGHFDFGHHBEEFGDHGHHHHHHFHHFHHHHFGBFGCEGGGCFDGF
@M02034:409:000000000-BFKT7:1:1113:14508:16976 1:N:0:27
AAAGTCGAGGTGCCTAAAGTGGCAACCCAGACTACGAGGACTGTTGGTGGTGTAGAGCTTCCTGTAGCCGCATGGCGTTCGTACTTAAATATGGAACTAACCATTCCAATTTTCGCTGTCTCTTATACACATCTCCGAGCCCACGAGACA
+
BBABBFCCCCBCGGGGGGGGGGGHHEFGFHHGHHHEEEGGGHHHHHFFGGEFFFGHHHHHHHHHHHHGHGGEGGHHGEEFEEGHHHHGHHGHHHFFHHHHHHHHGHHHHHHHHHGGGGGHGHHHHHHHHHHHHHHFFCGGGGHGGGGGGG
@M02034:409:000000000-BFKT7:1:1113:14669:16979 1:N:0:27
AAAGTCGAGGTGCCTAAAGTGGCAACCCAGACTAATGGGCGTGTTGGTGGTGTAGAGCTTCCTGTAGCCGCATGGCGTTCGTACTTAAATATGGAACTAACCATTCAATTTTCGCTGTCTCTTATACACATCTCCGAGCCCACGAGACAG
+
CCCCCFCCCCBCGGGGGGGGGGGHHHHGGHHGHHHHHHHFGGGGHHHGGGEFFGHHHHHHHHHHHHHHHGGEGGHHGFGGGFGEHHHHHGHHHHGGGHGGHHHHHGHGFHHHFGGGGAGFGFHGHBGHGFHCHBGG/BCGGHGGGGGDFH
@M02034:409:000000000-BFKT7:1:1113:10214:16985 1:N:0:27
AAAGTCGAGGTGCCTAAAGTGGCAACCCAGACTGGGGTGGCGGTTGGTGGTGTAGAGCTTCCTGTAGCCGCATGGCGTTCGTACTTAAATATGGAACTAACCATTCCAATTTTCGCTGTCTCTTATACACATCTCCGAGCCCACGAGACA
+
CCCCCFCCCBBCGGGGGGGGGGGHHHHGDHFGHHCGCEFFGCEGGGEEA1EFE3FEFFFG5GGFHFHEGFEEEEF1>EEFGEFHGHGHHHHGGHDBGFHHGFBFFFHFHGHHHDBEGGEGHHHHFHHDGGHHHGFGE/DGAEHGC?C.EC
@M02034:409:000000000-BFKT7:1:1113:28586:16991 1:N:0:27
AAAGTCGAGGTGCCTAAAGTGGCAACCCAGACTCATTCTCCGGTTGGTGGTGTAGAGCTTCCTGTAGCCGCATGGCGTTCGTACTTAAATATGGAACTAACCATTCCAATTTTCGCTGTCTCTTATACACATCTCCGAGCCCACGAGAC
+
CCCCCFBBCBBCGGGGGGGGGGGHHHHGGHHGHF3BDAGGBEFGGGGGGGGFGGHHHHHHHHHHHHHHHGGEGGHHGGGGGGHHHHHHHHHHHHHHGHGGHHFHHHHHHHHHHHGGGGGGHHHHGHHHFHHHHHHHGGGGGGHGGCGGG
@M02034:409:000000000-BFKT7:1:1113:4769:16991 1:N:0:27
AAAGTCGAGGTGCCTAAAGTGGCAACCCAGACTCGGGAGATGGTTGGTGGTGTAGAGCTTCCTGTAGCCGCATGGCGTTCGTACTTAAATATGGAACTAACCATTCCAATTTTCGCTGTCTCTTATACACATCTCCGAGCCCACGAGACA
+
BBBCCFBBBCAAGGGGGGGGGGGHHGHGGHGGHHGGGEFGHGFHHDEGGG1BB3DDGHGHHHHHHHHFGGGEEEHFEEEFEEGGHHHBGHFBGHEFHHGGBGFHEGHFHHFHHFFDGGFGFFHFFHGFHFHFFHGFC@DG/CHGGGGGG<
@M02034:409:000000000-BFKT7:1:1113:4600:16999 1:N:0:27
AAAGTCGAGGTGCCTAAAGTGGCAACCCAGACTAGGAGTCCGGTTGGTGGTGTAGAGCTTCCTGTAGCCGCATGGCGTTCGTACTTAAATATGGAACTAACCATTCCAATTTTCGCTGTCTCTTATACACATCTCCGAGCCCACGAGACA
+
BBCCBFCBDBAAGGGGGGGGGGGHHEFGGHHGHHGHBFGGGGGEEGGEFGAFFFFHHGHHHHHHHHHFHGGGGGGHEEGGFEHHHHHFHHGHHHGFHHFEGHHHHHFHHHHHHHGEGGGDHHHHHHFBFGFHFHFDC/CCCGHGGFGGF>
@M02034:409:000000000-BFKT7:1:1113:12527:17000 1:N:0:27
AAAGTCGAGGTGCCTAAAGTGGCAACCCAGACTCAGAATAATGTTGGTGGTGTAGAGCTTCCTGTAGCCGCATGGCGTTCGTACTTAAATATGGAACTAACCATTCCAATTTTCGCTGTCTCTTATACACATCTCCGAGCCCACGAGACA
+
CCCCCFCCCCABGGGGGGGGGGGHHHHGGHGGHHHGGGGHHHHHHHHGGGEFHFHHHHHHHHHHHHHHHGGFGGHHGEGGGGHHHHHHHHHHHHGGHHHHHGHHHHHGHHHHHHGGGGGHHHHHHHHFGHHHHHHGGGGGGGHGGGGGGF
@M02034:409:000000000-BFKT7:1:1113:6359:17014 1:N:0:27
AAAGTCGAGGTGCCTAAAGTGGCAACCCAGACTATGTCTGTTGTTGGTGGTGTAGAGCTTCCTGTAGCCGCATGGCGTTCGTACTTAAATATGGAACTAACCATTCCAATTTTCGCTGTCTCTTATACACATCTCCGAGCCCACGAGACA
+
CCCCCFCCCCABGGGGGGGGGGGHHHHGGHDGHHHHGHHHGGHHHHHGGGGFGGHHFHHHHHHHHHHGHGGCEGHHGGGGGGFHHHHHFHHHHGEHHHHHHHHHHHHHFGHHHF@FGGGHHHHHHHHHFFHHHHHHGGGGGGHGGCGGGC
@M02034:409:000000000-BFKT7:1:1113:24639:17015 1:N:0:27
AAAGTCGAGGTGCCTAAAGTGGCAACCCAGACTCCTCCGCCTGTTGGTGGTGTAGAGCTTCCTGTAGCCG
+
AAAA>D11D?>1ABFD1A1AA1FHFHHGGF0FEGGFFEEEEE/GHBAFF?AAB1B2DADCBAAGHDD21A
@M02034:409:000000000-BFKT7:1:1113:11626:17024 1:N:0:27
AAAGTCGAGGTGCCTAAAGTGGCAACCCAGACTGATCGTGATGTTGGTGGTGTAGAGCTTCCTGTAGCCGCATGGCGTTCGTACTTAAATATGGAACTAACCATTCCAATTTTCGCTGTCTCTTATACACATCTCCGAGCCCACGAGACA
+
AABAAFBBBDBBGGGFFGGGGGGHHHHGGHCGHHFGHGHHGGHGHHEFGGEFHFHFHHHHHHHHHHHHHEG0FGHHGEGFGFHHHGGHFGFHHHFGHFHFHHHHHHGHHGHHHFEEGGGFGFHHDGEFFHGHHFF2B/@BDCFGGCGCG?
@M02034:409:000000000-BFKT7:1:1113:12306:17031 1:N:0:27
AAAGTCGAGGTGCCTAAAGTGGCAACCCAGACTACGCCTCCGGTTGGTGGTGTAGAGCTTCCTGTAGCCGCATGGCG
+
ABBABF@ADBAAGGFFGGGEFGGHHFFFGAGEF33EEEHGHGGEG?A111BFF3D55AB3B35BGB5@BEE/EEF1>
@M02034:409:000000000-BFKT7:1:1113:21590:17031 1:N:0:27
AAAGTCGAGGTGCCTAAAGTGGCAACCCAGACTAAGAATAATGTTGGTGGTGTAGAGCTTCCTGTAGCCGCATGGCGTTCGTACTTAAATATGGAACTAACCATTCCAATTTTCGCTGTCTCTTATACACATCTCCGAGCCCACGAGACA
+
CCCCCFCCCCAAGGGGGGGGGGGHHHHGGHHGHHHHHHHHHGHHGHHGFGAFGGHHHHHHHHHHHHHHHGGEFGGHGFGGGGHHHHHHHHHHHHDGFHHGHHHGHHHHHHHHHHGDEGEHHHHHGHFHHHHHHHFHGFCGGGHGGGGGGB
@M02034:409:000000000-BFKT7:1:1113:20312:17034 1:N:0:27
AAAGTCGAGGTGCCTAAAGTGGCAACCCAGACTGTGAAGCAGGTTGGTGGTGTAGAGCTTCCTGTAGCCGCATGGCGTTCGTACTTAAATATGGAACTAACCATTCCAATTTTCGCTGTCTCTTATACACATCTCCGAGCCCACGAGAC
+
CCCCCFCCCCABGGGGFGGGGGGHHHHGGHGGHCADFG53BGHHHHGGGGFBFGHGHHHHHHHHHHHHHGGFGGHGGEEFFGHHHHHHHHGHHHHHGHFHHHGHHHHGHHHHHHGGGGGGHFHHHHHFHHHGHHHHFFGFCEGECGGGG
@M02034:409:000000000-BFKT7:1:1113:6922:17034 1:N:0:27
AAAGTCGAGGTGCCTAAAGTGGCAACCCAGACTAATAAGAAGGTTGGTGGTGTAGAGCTTCCTGTAGCCGCATGGCGTTCGTACTTAAATATGGAACTAACCATTCCAATTTTCGCTGTCTCTTATACACATCTCCGAGCCCACGAGACA
+
ABBCAFCBCCBCGGGGGGGGGGGHHHHGGHHGHHGHFGHHHHHHHHGGGGGFHHHHHHHHHHHHHHHHHGGGGGHHGGGGGGHHHHHHHHHHHHHHHHHHHHGHHHGHHHHHHHGGGGGHHHHHHHHHHGHGHHHFGGGGGGHGGGGGD?
@M02034:409:000000000-BFKT7:1:1113:14695:17035 1:N:0:27
AAAGTCGAGGTGCCTAAAGTGGCAACCCAGACTCAGCATCCGGTTGGTGGTGTAGAGCTTCCTGTAGCCGCATGGCGTTCGTACTTAAATATGGAACTAACCATTCCAATTTTCGCTGTCTCTTATACACATCTCCGAGCCCACGAGACA
+
BCBCBFBCCCABGGGGGGGGGGGHHHHGGHHGHHHHHHHHHGGGGGGGGGGFFGHHHHHHHHHHHHHHHGGGGGHGEEFGGFHHHHHHHHHHHHHGHHHGHHHHHHHHHHHHHHGGGGGGHGHHHHHHGHHHHHGGE@FCGGHGGGGGGF
@M02034:409:000000000-BFKT7:1:1113:6491:17038 1:N:0:27
AAAGTCGAGGTGCCTAAAGTGGCAACCCAGACTTGGCGTACTGTTGGTGGTGTTGAGCTTCCTGTAGCCGCATGGCGTTCGTACTTAAATATGGAACTAACCATTCCAATTTTCGCTGTCTCTTATACACATCTCCGAGCCCACGAGA
+
BBBBBFBBBBBBGGGGGGGGGFGHHHHGGHEFHFBGFGEEGHDFFHE1CEFFB1B5B3GHBEHGHEF5FEF>EFHAEEGGGGFFEFFGFHFGGF3BCGGG30BGHEHB4FHHBF<EFEEHB3FFBDGFFGGHHHG2?<DCGGHFC/@D
@M02034:409:000000000-BFKT7:1:1113:6900:17039 1:N:0:27
AAAGTCGAGGTGCCTAAAGTGGCAACCCAGACTACGCCGTCTGTTGGTGGTGTAGAGCTTCCTGTAGCCGCATGGCGTTCGTACTTAAATATGGAACTAACCATTCCAATTTTCGCTGTCTCTTATACACATCTCCGAGCCCACGAGACA
+
BBBBBFBBBBABGGGGGGGGGGGHHHHGGHHGHHHGGCFEFGGHHHHGGGEFGGHHHHHHHHHHHHHHHGGEGGHHGGGGGGHHHHHHHHHHHHFHHHHGHHHHHHGHHHHHHHGGGGGHHHHHHHHGHHHHHGHHGGGGGGHGGGGGGE
@M02034:409:000000000-BFKT7:1:1113:9845:17040 1:N:0:27
AAAGTCGAGGTGCCTAAAGTGGCAACCCAGACTAATTATAATGTTGGTGGTGTAGAGCTTCCTGTAGCCGCATGGCGTTCGTACTTAAATATGGAACTAACCATTCCAATTTTCGCTGTCTCTTATACACATCTCCGAGCCCACGAGAC
+
BBBBBFBBBBBBGGGGGGGGGGGHHHHGGHHGHGFHHHHFHHHHHHGGGGBBABGGHHHHHHHHGHHHHGGEEGHHGGFGGGHHHHHHGHHHHHHFFHHHHHGHHHGHFGHHHFEEGGGGHGHHHHHFGHHHHHHHGGGFGGGGGFCGG
@M02034:409:000000000-BFKT7:1:1113:5882:17042 1:N:0:27
AAAGTCGAGGTGCCTAAAGTGGCAACCCAGACT
+
A?AA1BAAD1>1BAGFGBGB1GFFHCGGGAGGF
@M02034:409:000000000-BFKT7:1:1113:20214:17042 1:N:0:27
AAAGTCGAGGTGCCTAAAGTGGCAACCCAGACTCAGTATGATGTTGGTGGTGTAGAGCTTCCTGTAGCCGCATGGCGTTCGTACTTAAATATGGAACTAACCATTCCAATTTTCGCTGTCTCTTATACACATCTCGAGCCCACGAGACAG
+
AABBAFBBBBABGGGGGGGGGGGHHHHGGHHGHHHFDGHHGHHHGHHGFGEFGFHHHHHHHHHHHHHHHGGEEGHHFEGGGGHHHHHHHHGHHHGGGHHHHGGHGHGFHGHHHHFGGGGGHHHHHHHFHHHHHHHHHC/BFHGGCGGGHF
@M02034:409:000000000-BFKT7:1:1113:10826:17044 1:N:0:27
AAAGTCGAGGTGCCTAAAGTGGCAACCCAGACTGTTGTGCATGTTGGTGGTGTAGAGCTTCCTGTAGCCGCATGGCGTTCGTACTTAAATATGGAACTAACCATTCCAATTTTCGCTGTCTCTTATACACATCTCCGAGCCCACGAGACA
+
CCCCBFCCCCBBGGGGGGGGGGGHHHHGGHHGHHHHHHGHHHHHHHHGGGFFGGHHHHHHHHHHHHHHHGGFFGHHGEGGGGHHHHHHGHHHHHGHHHHHHHHHHHGHHHHHHHEGGGGFHGHHFHHFFFHHHHHFGFGGGGHGGGGGGB
@M02034:409:000000000-BFKT7:1:1113:24964:17046 1:N:0:27
AAAGTCGAGGTGCCTAAAGTGGCAACCCAGACTACTATGCATGTTGGTGGTGTAGAGCTTCCTGTAGCCGCATGGCGTTCGTACTTAAATATGGAACTAACCATTCCAATTTTCGCTGTCTCTTATACACATCTCCGAGCCCACGAGAC
+
CCCCCFCCBBCCGGGGGGGGGGGHHHHGGHHGHHHFHBGHEGHHHHHGGGGFHFHHHHHHHHHHHHHHHGGEFGHHGGGGGGHHHHHHHHHHHHHHGHHHHHHHHHGHHHHHHGGGGGGHHHHHHHHHFHHHHHHBFBGCGGHGGGGGG
@M02034:409:000000000-BFKT7:1:1113:29127:17046 1:N:0:27
AAAGTCGAGGTGCCTAAAGTGGCAACCCAGACTGGGAGGGCGGTTGGTGGTGTAGAGCTTCCTGTAGCCGCATGGCGTTCGTACTTAAATATGGAACTAACCATTCCAATTTTCGCTGTCTCTTATACACATCTCCGAGCCCACGAGACA
+
AABBBFBBBBABGGGGCGGGGGGHCEGGFHCFHHHHHGGGCEEEFGCGFEEFFFFHFHHHFHHGGGHDFGG@EGHHEEEFGGGHHHFDHHHHHGEGFHFHHHBGHHGFHGHHHGGFGGGHHHHHFHHFDGGFFHGDC?CAFGGGGGGGGG
@M02034:409:000000000-BFKT7:1:1113:9750:17047 1:N:0:27
AAAGTCGAGGTGCCTAAAGTGGCAACCCAGACTGCGTTGTCTGTTGGTGGTGTAGAGCTTCCTGTAGCCGCATGGCGTTCGTACTTAAATATGGAACTAACCATTCCAATTTTCGCTGTCTCTTATACACATCCCGAGCCCACGAGACAG
+
BBBBBFBBBBABGGGBFGFGGGGHHHHGGHHGHHHEEEGGHHHHHHFGGGFFFGGGHGHHHHHFHEGFGGGFGGHHEFEGGEHHHHHGHHHHHGGHHGHGHHHHFFHGHGHHHHEEGGGHHHHHHHHHHHHHHHHCGGGGGHG?@DGGHG
@M02034:409:000000000-BFKT7:1:1113:14895:17047 1:N:0:27
AAAGTCGAGGTGCCTAAAGTGGCAACCCAGACTGCGCCGGCTGTTGGTGGTGTAGAGCTTCCTGTAGCCGCATGGCGTTCGTACTTAAATATGGAACTAACCATTCCAATTTTCGCTGTCTCTTATACACATCTCCGAGCCCACGAGACA
+
A?AAAFBBBD>AGGGGGFFGGGGHHGFGGHHGHHHEGGGEEFEGHHHGGGGFB3FGHFHHHHHHHGFHHFGEEGGFGDGGGGHEHHHHHGHHGFGGHHFHHHHHHHHHGHHHHHCDFGGGHFFHBGF>FGHHHHDFD<D@?CAFF?@DGG
@M02034:409:000000000-BFKT7:1:1113:12301:17049 1:N:0:27
AAAGTCGAGGTGCCTAAAGTGGCAACCCAGACTACGCCTCCGGTTGGTGGTGTAGAGCTTCCTGTAGCCGCATGGCGTTCGTACTTAAATATGGAACTAACCATTCCAATTTTCGCTGTCTCTTATACACATCTCCGAGCCCACGAGAC
+
BBBBBFBBBBAAGGGGGGGGGGGHHHHGGHHGHHBECEHGHG?EEGGGFGABAFFGHHHHFHHHHHHGHGGGGGHHGFGGGGHHHHHFHHGHHGGHHHHHHHHHHHFHEGHHHHEGGFGGHHHHGHFGFHHHHGFD?DCFFGHG@CFGG
@M02034:409:000000000-BFKT7:1:1113:27229:17053 1:N:0:27
AAAGTCGAGGTGCCTAAAGTGGCAACCCAGACTCATCAGCATGTTGGTGGTGTAGAGCTTCCTGTAGCCGCATGGCGTTCGTACTTAAATATGGAACTAACCATTCCAATTTTCGCTGTCTCTTATACACATCTCCGAGCCCACGAGACA
+
BBCCBFCCCCBBGGGGGGGFGGGHGHHGGHHGHHHHHHHHHHHHHHHGGGEFFGHHHHHHHHHHHHHFHEEEGGHHFFGGGGHHHHHHHGGHHHGFHHEFHHEHFGGFHHHHHHGGGGGFHFHHFHBGFGFHHGFGE@FCDGHFGGGGGC
@M02034:409:000000000-BFKT7:1:1113:18076:17062 1:N:0:27
AAAGTCGAGGTGCCTAAAGTGGCAACCCAGACTGGTTCTAAGGTTGGTGGTGTAGAGCTTCCTGTAGCCGCATGGCGTTCGTACTTAACTATGGAACTAACCATTCCAATTTTCGCTGTCTCTTATACACATCTCCGAGCCCACGAGACA
+
A3AA3DAADDABGFGGGGGG5FFHHGFEGGFFHGDGF5BGHH3GFFGAFFAF13FAG5FCEGGHHBE5FD0>EEFHG?/FG>FEHHHH3GF@GF3B3BFBBF3GGEG?GHH4F4>EDEEFHBGFBF2B?1BGHHFBF?DGC/FF/@DDG<
@M02034:409:000000000-BFKT7:1:1113:4904:17063 1:N:0:27
AAAGTCGAGGTGCCTAAAGTGGCAACCCAGACTGATTGGTCTGTTGGTGGTGTAGAGCTTCCTGTAGCCGCATGGCGTTCGTACTTAAATATGGAACTAACCATTCCAATTTTCGCTGTCTCTTATACACATCTCCGAGCCCACGAGACA
+
ABABBBAADBABGGGGGGGGGFFFGHHGCE2FFHFGHGAGFHCHHHCEFD2BB3DFHFHHHGHFGFH5GGCEGGHHGEGFEEGFHHGFHHHHHHEGHHHHHHGHHHGFGHHHHHGFGGGHFHHHHHGHFHGHFHHHD?DCCEHGGGGGF<
@M02034:409:000000000-BFKT7:1:1113:11211:17064 1:N:0:27
AAAGTCGAGGTGCCTAAAGTGGCAACCCAGACT
+
BBBBBFBBBBABGGGGGGGGGGGHHHHGGHHGH
@M02034:409:000000000-BFKT7:1:1113:14890:17066 1:N:0:27
AAAGTCGAGGTGCCTAAAGTGGCAACCCAGACTTC
+
CCCCCFCCCCBCGGGGGGGGGGGHHHHGGH2FH55
@M02034:409:000000000-BFKT7:1:1113:24167:17068 1:N:0:27
AAAGTCGAGGTGCCTAAAGTGGCAACCCAGACTCTGCCTTCGGTTGGTGGTGTAGAGCTTCCTGTAGCCGCATGGCGTTCGTACTTAAATATGGAACTAACCATTCCAATTTTCGCTGTCTCTTATACACATCTCCGAGCCCACGAGACA
+
BABBAFBBB@BBGGGGGGGGGGGHHHHGGHHGHHHHHHHHHHGGGGGGGGEFGHHHHHHHHHHHHHHGHGGEFGHHGGGGGGGHHHHHHGHHHHGHFHGEGGHHHHHHHGHHHHGGGGGHHGGHFGHHGGHFHHFGD@CCGGHGGGCDDF
@M02034:409:000000000-BFKT7:1:1113:11239:17074 1:N:0:27
AAAGTCGAGGTGCCTAAAGTGGCAACCCAGACTGAGAGGAGGGTTGGTGGTGTAGAGCTTCCTGTAGCCGCATGGCGTTCGTACTTAAATATGGAACTAACCATTCCAATTTTCGCTGTCTCTTATACACTCTCCGAGCCCACGAGACAG
+
BBBCBFCCCCBBGGGGGGGGGGGHHHHGGHHGHHFGFHGHGGGFHGGGGGEFGFHHHHHHHHHHHHHGHGGEGGHHFFGGGGHHHHHGHHHHHHHHHHHHHHHHHHHHHGHHHHEEGGGHHGHHFHHHHFHHHHGG@DGGGHGGGGGGHE
@M02034:409:000000000-BFKT7:1:1113:6050:17076 1:N:0:27
AAAGTCGAGGTGCCTAAAGTGGCAACCCAGACTAATAAGGATGTTGGTGGTGTAGAGCTTCCTGTAGCCGCATGGCGTTCGTACTTAAATATGGAACTAACCATTCCAATTTTCGCTGTCTCTTATACACATCTCCGAGCCCACGAGACA
+
BACCBFCCCCBCGGGGGGGFGGGHHHHGGHHGHHGHHHHHHHHHHHGEFGAFBAGHHHHHHHHHHHHFGEFEFGHHEEGGGGHHHGGGHHGGHHFGHHGGGHFHHHHGHHHHHHGGGGGHHGHHGHHFFFHHHHHGE?C@DFHGGGGGG?
@M02034:409:000000000-BFKT7:1:1113:25395:17078 1:N:0:27
AAAGTCGAGGTGCCTAAAGTGGCAACCCAGACTAAGCATCAGGTTGGTGGTGTAGAGCTTCCTGTAGCCGCATGGCGTTCGTACTTAAATATGGAACTAACCATTCCAATTTTCGCTGTCTCTTATACACATCTCCGAGCCCACGAGACA
+
CCCCBFBCBCABGGGGGGGGGGGHHHHGGHHGHHHHHHHHHHHHHHFGGGEFFFHHHHHHHGHGHHHHHGGFGGHHGGGGGGHHHHHHHHHHHHHHGHHGHHHHHHGHHHHHHHGGGGGHHGHHFHHHDGHHGHGHFDGFGGHGGGGGG?
@M02034:409:000000000-BFKT7:1:1113:18078:17079 1:N:0:27
AAAGTCGAGGTGCCTAAAGTGGCAACCCAGACTGGTTCTAAGGTTGGTGGTGTAGAGCTTCCTGTAGCCGCATGGCGTTCGTACTTAAATATGGAACTAACCATTCCAATTTTCGCTGTCTCTTATACACATCTCCGAGCCCACGAGACA
+
CCCCCFCCCCCCGGGGGGGGGGGHHHHGGHGGHHHH35F555BFGHE2A2EFABGDF5BE5FEFFFG5AEE0EEA1>>>FA?CGEGH@F@GGFF33FGHHCE3FGDH4?FFHHH/EE<?GHHHHFFDFHF2FHHGFF@/DGEEE@?ADD?
@M02034:409:000000000-BFKT7:1:1113:19617:17083 1:N:0:27
AAAGTCGAGGTGCCTAAAGTGGCAACCCAGACTGCTCGGGAGGTTGGTGGTGTAGAGCTTCCTGTAGCCGCATGGCGTTCGTACTTAAATATGGAACTAACCATTCCAATTTTCGCTGTCTCTTATACACATCTCCGAGCCCACGAGACA
+
CCCCCFBBCCBBGGGGGGGGGGGHHHHGGFHGHHHGGGGGEEGEGHGGGGGFGHHGFGHHHHHHHHHGHGGEGGHHGGGGGGHHHHHHHHHHHFHFFHHHHHGHHHHGHHGHHFGGGFFFHHHHHHHHHHHHHHHHGFGGGGHGGGGGGF
@M02034:409:000000000-BFKT7:1:1113:24159:17084 1:N:0:27
AAAGTCGAGGTGCCTAAAGTGGCAACCCAGACTCTGCCTTCGGTTGGTGGTGTAGAGCTTCCTGTAGCCGCATGGCGTTCGTACTTAAATATGGAACTAACCATTCCAATTTTCGCTGTCTCTTATACACATCTCCGAGCCCACGAGACA
+
CCCCCFCCCCABGGGGGGGGGGGHHHHGGHHGHHHHHHHHHHGGGGGGGGEFFGHHHHHHHHHHHHHHHGGGGGHHGGGGGGHHHHHHHHHHHHHHHHHHHHHHHHGHHHHHHGGGGGGHHHHHHHHHHHHHHHHHGGGGGGHGGGGGGB
@M02034:409:000000000-BFKT7:1:1113:7959:17084 1:N:0:27
AAAGTCGAGGTGCCTAAAGTGGCAACCCAGACTCGGGTTGAGGTTGGTGGTGTAGAGCTTCCTGTAGCCGCATGGCGTTCGTACTTAAATATGGAACAACCATTCCAATTTTCGCTGTCTCTTATACACATCTCCGAGCCCACGAGACAG
+
CCCCCFBCBCCCGGGGGGGGGGGHHHHGGHFFFFGFECFEFFHHFFC1F1ABAAGGEDGGGHHFHHHFGGG0EEE?E1EFFFFHFHH3GHHFHHHEGGHEE?GHHHGFHHHHHGGEGAHHHHHBHGFGHGGHHHHG@CCCGHGG@CDGGG
@M02034:409:000000000-BFKT7:1:1113:3864:17091 1:N:0:27
AAAGTCGAGGTGCCTAAAGTGGCAACCCAGACTGGTGGTGGGGTTGGTGGTGTAGAGCTTCCTGTAGCCGCATGGCGTTCGTACTTAAATATGGAACTAACCATTCCAATTTTCGCTGTCTCTTATACACATCTCCGAGCCCACGAGAC
+
CBCCCFAABCCCGGGGGGGGGGGHHHHGGHHGHHHHHGGFEGGGAEEGEFEFABFHFGHHHHHHHHHGHGGEGGHFEE?FGGHHHHHHHHHHHGFFFHGHHHHHHHHHHHHHHHGGGGGHHHHHGHHHHHHHHFHDE/CC?FHGGGGGG
@M02034:409:000000000-BFKT7:1:1113:21475:17093 1:N:0:27
AAAGTCGAGGTGCCTAAAGTGGCAACCCAGACTAATCATAAGGTTGGTGGTGTAGAGCTTCCTGTAGCCGCATGGCGTTCGTACTTAAATATGGAACTAACCATTCCAATTTTCGCTGTCTCTTATACACATCTCCGAGCCCACGAGACA
+
CCCCCFACCCBBGGGGGGGGGGGHHHHGGGHGHHHHAGB5FHGHGHGEFGDFFGHGHHHHHHHHHHHHHGGGGGHHGGGGGGGHHHHHHHHHHHFFHHGHHHHHHHGFHHHHHGEGGGGHHHHHFHHHHHHHHHHHDCDGGGHGGGGGG?
@M02034:409:000000000-BFKT7:1:1113:6525:17096 1:N:0:27
AAAGTCGAGGTGCCTAAAGTGGCAACCCAGACTTATGAGAAGGTTGGTGGTGTAGAGCTTCCTGTAGCCGCATGGCGTTCGTACTTAAATATGGAACTAACCATTCCAATTTTCGCGTCTCTTATACACATCTCCGAGCCCACGAGACAG
+
CCCCBFCCCCCCGGGGGGGGGGGHHHHGGHHGHHHHHHHHHHHHHHGGGGEFFGHHHHHHHHHHHHHHHGGFGGHHGGGGGGHHHHHHHHHHHHHHHHHGHHGHHHHHHHHHHHGGGEGGHHHGHHGHHFHHHHHGGCGFGHGGGGGGHG
@M02034:409:000000000-BFKT7:1:1113:19463:17098 1:N:0:27
AAAGTCGAGGTGCCTAAAGTGGCAACCCAGACTCATCAGCATGTTGGTGGTGTAGAGCTTCCTGTAGCCGCATGGCGTTCGTACTTAAATATGGAACTAACCATTCCAATTTTCGCTGTCTCTTATACACATCTCCGAGCCCACGAGACA
+
BBBBBFBBBBBBGGGGGFGGGGGHHHHGGHHGHHHHHHHHHHGHHHHGGGEFGGHGHHHHHHHHHHHHHGGEEGHHGEFGGGHHHHHHFGHHHHFBGHHHGHHHHHGHHHHHHHEEGGGHHGHHHHFFHHHGHHHHGGGGGEHGGGGDGG
@M02034:409:000000000-BFKT7:1:1113:6218:17103 1:N:0:27
AAAGTCGAGGTGCCTAAAGTGGCAACCCAGACTAGTGATGCTGTTGGTGGTGTAGAGCTTCCTGTAGCCGCATGGCGTTCGTACTTAAATATGGAACTAACCATTCCAATTTTCGCTGTCTCTTAACACATCTCCGAGCCCACGAGACAG
+
BBCCBFBBCCCCGGGGGGGGGGGHHHHGGHHGHHHHHHHHHHHHHHHGGGFFFFGHHHHHGHHHHHHHHGGEFGHHGGGGGGHHHHHHFHHHHHHGHHHHHHGHHHHHHHHHHHGGGGGGHHHHHGGHHHHHHHHGCGGDGHGGGCFGHG
@M02034:409:000000000-BFKT7:1:1113:10873:17104 1:N:0:27
AAAGTCGAGGTGCCTAAAGTGGCAACCCAGACTGCTCAGCAGGTTGGTGGTGTAGAGCTTCCTGTAGCCGCATGGCGTTCGTACTTAAATATGGAACTAACATTCCAATTTTCGCTGTCTCTTATACACATCTCCGAGCCCACGAGACAG
+
BBAABFABBB2AFGGGGGGGGGGFGGHEFGFFHGFFFHHFFHHHHHGGGGEFBDGFHHHGFCFFGFGGHGEEGEFHGGCFEEFGHHFG3@FGGFFGHHGGGHHHHBGFHHGHHCGGGEGHFHHHHHEHFHHGHFFEBDC<FFEGDGGCHG
@M02034:409:000000000-BFKT7:1:1113:29515:17106 1:N:0:27
CAAGTCGAGGTGCCTAAAGTGGCAACCCAGACTAGTCATAGTGTTGGTGGTGTAGAGCTTCCTGTAGCCGCATGGCGTTCGTACTTAAATATGGAACTAACCATTCCAATTTTCGCTGTCTCTTATACACATCTCCGAGCCCACGAGACA
+
AAABBFBBBBABGGGGGGGGGGGHHHHGGHHGHHHHHHHGHGHHHHHGGGABBFGHHHHHHHHHHHHGHGGGGGHHEEEGFFHHHHHHGHFHHHFGHFFHHHGHGHFHEGHHHHGGGGGHHHHHGHGHFFGFGHFFFFGCDGHGGGGGGF
@M02034:409:000000000-BFKT7:1:1113:11648:17115 1:N:0:27
AAAGTCGAGGTGCCTAAAGTGGCAACCCAGACTGCTCAGCCTGTTGGTGGTGTAGAGCTTCCTGTAGCCGCATGGCGTTCGTACTTAAATATGGAACTAACCATTCCAATTTTCGCTGTCTCTTATACACATCTCCGAGCCCACGAGACA
+
CCCCCFCCCCBCGGGGGGGGGGGHHHHGGGHGHHHHHHHHHHGHHHGGGGGFGGHHHHHHHHHHHGHHHGGEEGHHGGGGGFHHHHHGGHGHHHHEFHHHHHGHHHGHHHHHHHFGGGEFHEHHHHGHFHHHHHFDGCGFFGHGGGGGGG
@M02034:409:000000000-BFKT7:1:1113:20675:17116 1:N:0:27
AAAGTCGAGGTGCCTAAAGTGGCAACCCAGACTCCGCAGCCTGTTGGTGGTGTAGAGCTTCCTGTAGCCGCATGGCGTTCGTACTTAAATATGGAACTAACCATTCCAATTTTCGCTGTCTCTTATACACATCTCCGAGCCCACGAGACA
+
CCCCCFCCCCABGGGGGGGGGGGHHHHGGHHGHHHGGGGGHHHHHHHGGGEFFGGHHHHHHHHHHHHHHGGGGGHHGFGGGGGHHHHHHHHHHHHHHHHHHHHHHHHHHHHHHHGGGGGGHHHHHHHHHHHHHHHHGGGGGGHGGGGGGF
@M02034:409:000000000-BFKT7:1:1113:4757:17142 1:N:0:27
AAAGTCGAGGTGCCTAAAGTGGCAACCCAGACTGTGCAGGGGGTTGGTGGTGTAGAGCTTCCTGTAGCCGCATGGCGTTCGTACTTAAATATGGAACTAACCATTCCAATTTTCGCTGTCTCTTATACACATCTCCGAGCCCACGAGAC
+
BBBBBFBBDBAAGGGBGGGGGGFHHHHGGHHGHFEGG5DGGCAEEEEECAEFA3D55B3G5FGGGFG@GEG@EDH1EEECEEBGGHHHHHHDGF33FFGH3B3FGHFBGGFFFB/AGDD2@GF2DDH2@CGCGHH2C<CCGEEEDGFDG
@M02034:409:000000000-BFKT7:1:1113:2963:17143 1:N:0:27
AAAGTCGAGGTGCCTAAAGTGGCAACCCAGACTCCTCCGTGTGTTGGTGGTGTAGAGCTTCCTGTAGCCGCATGGCGTTCGTACTTAAATATGGAACTAACCATTCCAATTTTCGCTGTCTCTTATACACATCTCCGAGCCCACGAGACA
+
AAAABFBBBB>A4FGGGGGFGFAGHHHGCAFFFB3FGH2FFG2GHHCEG11BAE55FGFHHFHGGHHFGGGEEEHAE>E?EEGHHHF@FGHGGB3@FGHHGHHHHHHGFGDGF4<EEGEFGHHDFFHFGFFFHHHDE@DGGGHGCCCDD<
@M02034:409:000000000-BFKT7:1:1113:18865:17154 1:N:0:27
AAAGTCGAGGTGCCTAAAGTGGCAACCCAGACTACGCCTAAGGTTGGTGGTGTAGAGCTTCCTGTAGCCGCATGGCGTTCGTACTTAAATATGGAACTAACCATTCCAATTTTCGCTGTCTCTTATACACATCTCCGAGCCCACGAGACA
+
BBBBBFBBBBAAGGGGGGGGGGGHHHHGGHHGHHHGGGHGGHHGHHGGGGBBBFGHHHHHHHHHHHHFHGGGGGHHGFGGGGHHHHHHHHHFHHGHHHHHHGHHHHGHHHHHHHGFGGEFGHHHHHBBDFHHHHHFDCGCGGHGGGGGGE
@M02034:409:000000000-BFKT7:1:1113:12097:17161 1:N:0:27
AAAGTCGAGGTGCCTAAAGTGGCAACCCAGACTCCGCCGGCTGTTGGTGGTGTAGAGCTTCCTGTAGCCGCATGGCGTTCGTACTTAAATATGGAACTAACCATTCCAATTTTCGCTGTCTCTTATACACATCTCCGAGCCCACGAGACA
+
CCCCCFCCCCBCGGGGGGGGGGGHHHHGGHHGHHHGGGGGGGGHHHHGGGBFFGHHHHHHHHHHHHHHHGGEGGHHGGGGGGHHHHHHHHHHHGGHHHGHHHHHHHHHHHHHHHDGGGGHHHHHHHHHGHHHHHHHG?GGGGHGGGGGGF
@M02034:409:000000000-BFKT7:1:1113:7328:17162 1:N:0:27
AAAGTCGAGGTGCCTAAAGTGGCAACCCAGACTCGTCAGGCTGTTGGTGGTGTAGAGCTTCCTGTAGCCGCATGGCGTTCGTACTTAAATATGGAACTAACCATTCCAATTTTCGCTGTCTCTTATACACATCTCCGAGCCCACGAGAC
+
CCCCCFCCCCABGGGGGGGFGGGHHHHGGHHGHHGHGHGHHHHHHHHGFGEFFGHGHHHHHHHHHHHHHGGEGFHHGGGGGGHHHHHHHHGHHHHHHHGFGHHHHHHHHHHHHGGGGDGHHHHHHHGFFHHHHHHGGCGGGGHGGGGGG
@M02034:409:000000000-BFKT7:1:1113:15902:17164 1:N:0:27
AAAGTCGAGGTGCCTAAAGTGGCAACCCAGACTGGGGAGGGTGTTTGTGGTGTAGTGCTTCCTGTAGCCGC
+
CCCDCFBCCDCCGGGGGGGGGGGHHHHGGHHGH3GG222AFFFGA2FG21B1AAD535AD5BB555@531>
@M02034:409:000000000-BFKT7:1:1113:6133:17164 1:N:0:27
AAAGTCGAGGTGCCTAAAGTGGCAACCCAGACTAAGCCTTCGGTTGGTGGTGTAGAGCTTCCTGTAGCCGCATGGCGTTCGTACTTAAATATGGAACTAACCATTCCAATTTTCGCTGTCTCTTATACACATCTCCGAGCCCACGAGACA
+
BBCCBFCCCCABGGGGGGGGGGGHHHGGDFHGHGGHHHHHHHGGEFCEGGABAFGFHHHHGHHHHHHHHFGEFGHHGGGGGGHHHHHFHGHHHGGFHHHHHHHHHHHHHGHHHHGGGGGHHHHHFHHHHHGHHHHHGCFGGGHGGGGGGB
@M02034:409:000000000-BFKT7:1:1113:5781:17164 1:N:0:27
AAAGTCGAGGTGCCTAAAGTGGCAACCCAGACTATGAAGAATGTTGGTGGTGTAGAGCTTCCTGTAGCCGCATGGCGTTCGTACTTAAATATGGAACTAACCATTCCAATTTTCGCTGTCTCTTATACACATATCCGAGCCCACGAGAC
+
CBCBCFCCBCABGGGGGGGGGGGHHHHGGHHGHHHHGHHHHGHHHHHGFEEBFFHHHHHHHHHHHHHHHGGEEGHHGFGGGGHHHHHGHHHHHHHHHHHFGHHHGHGHHHHHHHGGGGGFHHGHFHFHGHGHHHHGE<CCGGHGGGGGG
@M02034:409:000000000-BFKT7:1:1113:6598:17173 1:N:0:27
AAAGTCGAGGTGCCTAAAGTGGCAACCCAGACTATTACGCCTGTTGGTGGTGTAGAGCTTCCTGTAGCCGCGTGGCGTTCGTACTTAAATATGGAACTAATCATTCCAATTTTTGCTGTCTCTTATACACATCTCCGAGCCC
+
BBBBBFBBDBABGGGGGGGGGGGHHFGEEHHGH35DA5AAEFHEBFCEE1E1A3B55DAF5FDGG5D5AAF0>EE/E?>?EFBCFHH33BF4BGBEGCGF434BF4F4BFDGH4<FGEGGFGFDD3D3BBDGGGH2A<@D/F
@M02034:409:000000000-BFKT7:1:1113:24874:17177 1:N:0:27
AAAGTCGAGGTGCCTAAAGTGGCAACCCAGACTTATCTTTGTGTTGGTGGTGTAGAGCTTCCTGTAGCCGCATGGCGTTCGTACTTAAATATGGAACTAACCATTCCAATTTTCGCTGTCTCTTATACACATCTCCGAGCCCACGAGACA
+
BBBBAFA?ADABGGGGGGGGGGDFHHHGGHHGHHHGGGHGHHHHHGEFEGEFAFHHHHHHFHHHHHHGFGGEFGHGGGGGGGHGHHHGBGFHHGDFHGGGHHHGHGGGHGHHHFFGGGFHFFHFHHHHFHHHGHHFDCCCGGHGF?GFG?
@M02034:409:000000000-BFKT7:1:1113:22720:17181 1:N:0:27
AAAGTCGAGGTGCCTAAAGTGGCAACCCAGACTTCTTGTTCGGTTGGTGGTGTAGAGCTTCCTGTAGCCGCATGGCGTTCGTACTTAAATATGGAACTAACCATTCCAATTTTCGCTGTCTCTTATACACATCTCCGAGCCCACGCGAC
+
3ABBBFBBBBAAGGGGGGGGEGFHHHHGGHCGHHGHHBGGHGGGFGGGGGEFGGFFFHHHHHHHHHHHHGGGGGHHGGGGGGHHHGFFHGHHGHFGGHFHHHHHHHGHGHHHHG@EEEGHHHGHHHDGGFBHHHHHDCCF?FHGG/>CG
@M02034:409:000000000-BFKT7:1:1113:22740:17181 1:N:0:27
AAAGTCGAGGTGCCTAAAGTGGCAACCCAGACTTCTTGTTCGGTTGGTGGTGTAGAGCTTCCTGTAGCCGCATGGCGTTCGTACTTAAATATGGAACTAACCATTCCAATTTTCGCTGTCTCTTATACACATCTCCGAGCCCACGAGACA
+
CCCCBFCBBCABGGGGGGGGGGGHGHHGGHHGHHHHHHHHHGGGGGGGGGGFGGHGHHHHHHHHHHHHHGGEEGHHGGGGGGHHHHHFHHHHHHGHFHHGHHFHHHHHHGHHHHGDGGFHHHHHGHHHHHHHHHHHGGGGGGHGGGGGG<
@M02034:409:000000000-BFKT7:1:1113:15182:17186 1:N:0:27
AAAGTCGAGGTGCCTAAAGTGGCAACCCAGACTCTGGGTTCTGTTGGTGGTGTAGAGCTTCCTGTAGCCGCATGGCGTTCGTACTTAAATATGGAACTAACCATTCCAATTTTCGCTGTCTCTTATACACATCTCCGAGCCCACGAGACA
+
BBBBBFBBB@AAGEFGGGGGGGGHHHHGGHDGGHHHGFFFHGGGHFEFFE1BFB5GFBGGHCGHHHHHHGG0EFHHGGGGGGHHGHHDGHHHHHFHHHGHHHHHHHGHGGHHHGEGGGGGHHHHFH4FDFGHHFGEDFGGCGHF?FGEGC
@M02034:409:000000000-BFKT7:1:1113:11322:17192 1:N:0:27
AAAGTCGAGGTGCCTAAAGTGGCAACCCAGACTAATTATCAGGTTGGTGGTGTAGAGCTTCCTGTAGCCGCATGGCGTTCGTACTTAAATATGGAACTAACCATTCCAATTTTCGCTGTCTCTTATACACATCTCCGAGCCCACGAGACA
+
CCCCBFBCBDAAGGGGGGGGGGGHHHHGGGHGHHHHHHHHHHHHHHGGGGGFGGHHHHHHHHHHHHHHHGGEFGHHGGGGGGHHHHHHHHHHHHHHHHHHHHHHHHHHHHHHHHEGGGGHHHHHHHHHHHHHHHHFF@GGGGHGFGGGGF
@M02034:409:000000000-BFKT7:1:1113:17897:17199 1:N:0:27
AAAGTCGAGGTGCCTAAAGTGGCAACCCAGACTGTGGGTGGGGTTGGTGGTGTAGAGCTTCCTGTAGCCGCATGGCGTTCGTACTTAAATATGGAACTAACCATTCCAATTTTCGCTGTCTCTTATACACATCTCCGAGCCCACGAGACA
+
CCCCCFCCCCBBGGGGGGGGGGGHHHHGGHHGHHHHHGGEGGGGEEFEGGGFGFHHGHHHHHHHHHHHHGG@FGHHGGGGGGHHHHHHFHHHHHFGHHHHHHHHHHGGGGGHHHBGGGDHHHHHHHHHHHHHHHFFGGFGGGHGGGGGGF
@M02034:409:000000000-BFKT7:1:1113:12077:17202 1:N:0:27
AAAGTCGAGGTGCCTAAAGTGGCAACCCAGACTCAGCATAATGTTGGTGGTGTAGAGCTTCCTGTAGCCGCATGGCGTTCGTACTTAAATATGGAACTAACCATTCCAATTTTCGCTGTCTCTTATACACATCTCCGAGCCCACGAGACA
+
CCCCCFBCCCABGGGGGGGGGFGHHHHGGHHGHHHHGHHHHHHHHGHGGGGFHHHHHHHHHHHHHHHHHGGEEGHHGGGGGGHHHHHHGHHHHHGHHHHHHHGHHHHHHHHHHHEGGEGHHHHHHHHHHHHHHHGHG/DGGGHGGG?GGC
@M02034:409:000000000-BFKT7:1:1113:22004:17213 1:N:0:27
AAAGTCGAGGTGCCTAAAGTGGCAACCCAGACTAAGTCGTCTGTTGGTGGTGTAGAGCTTCCTGTAGCCGCATGGCGTTCGTACTTAAATATGGAACTAACCATTCCAATTTTCGCTGCTGTCTCTTATACACATCTCCGAGCCCACGAG
+
>A3AAFAAAD>AGGGGGGGGGFEBGFHFFC2FGCABGF?FGHEHHB2B2A1BB3F5A5FFG3GFGHHHHGC?EFHFEEEEGGFHHHHGGHFHGBF3EGFHHHFHHHHGGFFHHFEGE<EHHHEHGGGGFFHHHHHBFFBDC?B<FCCDGA
@M02034:409:000000000-BFKT7:1:1113:25003:17213 1:N:0:27
AAAGTCGAGGTGCCTAAAGTGGCAACCCAGACTGGGAGGGGGGTTGGTGGTGTAGAGCTTCCTGTAGCCGCATGGCGTTCGTACTTAAATATGGAACTAACCATTCCAATTTTCGCTGTCTCTTATACACATCTCCGAGCCCACGAGAC
+
BABBBFABBBBBGGGGFGGGGGGHGHHGGHHGHHGHFFGEGGGGGGGGGGFFFFHHHHHHHHHHHHHHHGGCFGHHGGGGGGGHHHHHHHHHHHHHHGGCGHHHHHHHHHHHGFBGGGGFGFGFGFFFCFGGGGGGGACBFFFFFFFFF
@M02034:409:000000000-BFKT7:1:1113:29288:17217 1:N:0:27
CAAGTCGAGGTGCCTAAAGTGGCAACCCAGACTAATAAGACTGTTGGTG
+
AAAAAF1AA>1>GGGFCFBEGGFHEAEFG0FFHEB1FG1G111BFF//A
@M02034:409:000000000-BFKT7:1:1113:18259:17219 1:N:0:27
AAAGTCGAGGTGCCTAAAGTGGCAACCCAGACTGGGGGGACGGTTGGTGGTGTAGAGCTTCCTGTAGCCGCATGGCGTTCGTACTTAAATATGGAACTAACCATTCCAATTTTCGCTGTCTCTTATACACATCTCCGAGCCCACGAGAC
+
CCCCCFBCBCABGGGGGGGGGGGHHHHGGHHGHHDCEFGGFGGGGGGGFGDFGGHHHHHHHHHHHHHHHGGDGGHGCDCGGFGHHHHHHHHHHHFGFHHHHHGHHHHHHHHHHHGGGGEGGGGGGGFFGGGGGGFFGGAGDEFFFFFFF
@M02034:409:000000000-BFKT7:1:1113:29305:17220 1:N:0:27
CAAGTCGAGGTGCCTAAAGTGGCAACCCAGACTAATAAGAATGTTGGTGGTGTAGAGCTTCCTGTAGCCGCATGGCGTTCGTACTTAAATATGGAACTACCATTCCAATTTTCGCTGTCTCTTATACACATCTCCGAGCCCACGAGACAG
+
BBBCCFCCCDCCGGGGGGGGGGGHHHHGGHHGHG3FFHGG5FFGHHHGGGGFGGHHHHHHHHHHHHHHHGGGGGHHGGGGGGHHHHHHHHHHHHHHGHHGHFEGEHGFGHHH4@/AEEBF?FG4FFE?GHB2BBFD/BBCGEGG?/CA0?
@M02034:409:000000000-BFKT7:1:1113:25404:17220 1:N:0:27
AAAGTCGAGGTGCCTAAAGTGGCAACCCAGACTGCTCCTCAGGTTGGTGGTGTAGAGCTTCCTGTAGCCGCATGGCGTTCGTACTTAAATATGGAACTAACCATTCCAATTTTCGCTGTCTCTTATACACATCTCCGAGCCCACGAGAC
+
BCCCBFBCCCBCGGGGGGGGGGGHHHHGGHHGHH35B3B23BFGGHGGGGEFGGHHHHHHHHHHHHHHHGGGEGHHGGGGGGHHHHHHGHHHHHFHHHHHHHHHHHHHHHHHHGFGGGGHHHHHEHHHHHHHHHGEDCCFGGHGFGGGG
@M02034:409:000000000-BFKT7:1:1113:15403:17224 1:N:0:27
AAAGTCGAGGTGCCTAAAGTGGTAACCCAGACTATGTCGACGGTTGGTGGTGTAGAGCTTCCTGTAGCCGCATGGCGTTCGTACTTAAATATGGAACTAACCATTCCAATTTTCGCTGTCTCTTATACACATCTCCGAGCCCACGAGACA
+
BBABBFBBBBBBGGGGGFGGGGFGHHHHGHHGHHHHGHHGGGGGGGGGGGAFGHHHHHHGHHHHHHHHHGGEEGHHGGGGGGHHHHHHBHHHHHHHGHHHHHHHHHGGEFHHHHEFGGGFHHHHHHHHFGHHHHHFG/CGGGHGGGCGG>
@M02034:409:000000000-BFKT7:1:1113:28232:17225 1:N:0:27
AAAGTCGAGGTGCCTAAAGTGGCAACCCAGACTGGGAATAATGTTGGTGGTGTAGAGCTTCCTGTAGCCGCATGGCGTTCGTACTTAAATATGGAACTAACCATTCCAATTTTCGCTGTCTCTTATACACATCTCCGAGCCCACGAGACA
+
CCCCCFBCCCAAGGGGGGGGGGGHHHHGGHGFHHHHGHHHHHHHHHFGGGEFGGHHHHGHFHHHGHHFHGGGGGHHGFGGGGHFHHHHHHHGHEEFFHHHHHHHHHHHHHHHHHGGGGGHHHHHHHHGFHHHHHGBCBD@DFHGGGGGGF
@M02034:409:000000000-BFKT7:1:1113:17272:17226 1:N:0:27
AAAGTCGAGGTGCCTAAAGTGGCAACCCAGACTAATAGGCAGGTTGGTGGTGTAGAGCTTCCTGTAGCCGCATGGCGTTCGTACTTAAATATGGAACTAACCATTCCAATTTTCGCTGTCTCTTATACACATCTCCGAGCCCACGAGACA
+
BCCCBFBCCCCCGGGGGGGGGGGHHHHGGHHGHHHHHHHGGGGHHHGGGGEFGHHHHHHHHHHHHHHHHGGEEGHHGGGGGGHHHHHGHHHHHHHHHHHGHHHHHHHHHHHHHHGGGGGHHGHHHHHHHGHHHHGHGG@FGGHGGGGGGC
@M02034:409:000000000-BFKT7:1:1113:24198:17227 1:N:0:27
AAAGTCGAGGTGCCTAAAGTGGCAACCCAGACTAATTCGGAGGTTGGTGGTGTAGAGCTTCCTGTAGCCGCATGGCGTTCGTACTTAAATATGGAACTAACCATTCCAATTTTCGCTGTCTCTTATACACATCTCCGAGCCCACGAGACA
+
CCCCCFCCCCABGGGGGGGFGGGGHHHGEHHGHHHHHHGHGGGGGHFEGGEFBDGHHHHHHHHGHHHGHGGFGGHHGEGGFEHHHHHGHHHHHHEHHHHHGHHHHHGGHHHHHHGFGGDHHGHHHHHGHFHHFHHDE?CFDGHGGGGGGF
@M02034:409:000000000-BFKT7:1:1113:11137:17232 1:N:0:27
AAAGTCGAGGTGCCTAAAGTGGCAACCCAGACTCAGAGTTCGGTTGGTGGTGTAGAGCTTCCTGTAGCCGCATGGCGTTCGTACTTAAATATGGAACTAACCATTCCAATTTTCGCTGTCTCTTATACACATCTCCGAGCCCACGAGAC
+
CCCCCFCCCCAAGGGGGGGGGGGHHHHGGDGGHHHHHGGGHGGGGGGGGGEBBFGHHHHHHHHHHHHHHGGGGGHGFFGGGGHHHHHHHHHHHHFFFHFHHHHHHHGHHHHHHHGGGGGHHHHHHHHFHGHHHHHHEDGDGGHGGGGGG
@M02034:409:000000000-BFKT7:1:1113:29331:17234 1:N:0:27
CAAGTCGAGGTGCCTAAAGTGGCAACCCAGACTGTGGGTACGGTTGGTGGTGTAGAGCTTCCTGTAGCCGCATGGCGTTCGTACTTAAATATGGAACTAACCATTCCAATTTTCGCTGTCTCTTATACACATCTCCGAGCCCACGAGAC
+
CCCCCFCCCCBBGGGGGGGGGGGHHHHGGHHGHHHGBAA5BEABFEEG1EEF13F5AD3A5GGFADF53EF0EE11>?EEE12?CGHGFFH@DD33BCGH303B3BF44D3FGDE/EEBF?DBB33FDG2FCHDGFE@GGG/GFFCDFF
@M02034:409:000000000-BFKT7:1:1113:10925:17249 1:N:0:27
AAAGTCGAGGTGCCTAAAGTGGCAACCCAGACTCATAGTAAGGTTGGTGGTGTAGAGCTTCCTGTAGCCGCATGGCGTTCGTACTTAAATATGGAACTAACCATTCCAATTTTCGCTGTCTCTTATACACATCCCGAGCCCACGAGACAG
+
BBBBBFBBBBBBGGGFGGGGGGGHHHHGGHHGHGGGHGFGGHHHHHCGGGEFHHHHHHHHHHHHHHHHHGGEGGHHGGGGGGHHHHHHHHHHHHFHHHHGHHHHHHGHHGHHHHEEGGGGHGHHHHHFGFHHHFGG?CGFEEGFCCGGHH
@M02034:409:000000000-BFKT7:1:1113:15111:17249 1:N:0:27
AAAGTCGAGGTGCCTAAAGTGGCAACCCAGACTGTGGCTGATGTTGGTGGTGTAGAGCTTCCTGTAGCCGCATGGCGTTCGTACTTAAATATGGAACTAACCATTCCAATTTTCGCTGTCTCTTATACACATCTCCGAGCCCACGAGACA
+
BBBBBFBBBBABGGGGGGGGGGGHHGGFGHHGHHHHHHHGFGGHHHGGGGEFFGHHHHHHHHHHHHHHHGGEFGHHGEGGGGHHHHHHHHHHHHHFFHGHHHHHHHHHHGHHHFCDGGGGHGHHHHGHGFHHHHGGEDGFBFHGGGGGGF
@M02034:409:000000000-BFKT7:1:1113:11791:17252 1:N:0:27
AAAGTCGAGGTGCCTAAAGTGGCAACCCAGACTGTGAAGGAGGTTGGTGGTGTAGAGCTTCCTGTAGCCGCATGGCGTTCGTACTTAAATATGGAACTAACCATTCCAATTTTCGCTGTCTCTTATACACATCTCCGAGCCCACGAGACA
+
CCCCCFABCCBCGGGGGGGGGGGHHHHGGHGGHHFFDFGHBFFGHH?EGGGFFBGHHFHHGHGHHHHFFFG>EGEFEEEGGGHHHHHFFGHFHFDFGGHHHHHGGHHD4DFHHFEFGGFHFHHGGGFFHFBFHGHFFB@DGGHGGCGGGG
@M02034:409:000000000-BFKT7:1:1113:19518:17254 1:N:0:27
AAAGTCGAGGTGCCTAAAGTGGCAACCCAGACTGAGAATCGGGTTGGTGGTGTAGAGCTTCCTGTAGCCGCATGGCGTTCGTACTTAAATATGGAACTAACCATTCCAATTTTCGCTGTCTCTTATACACATCTCCGAGCCCACGAGACA
+
BBBBBFBBBBBBGGGGGGGGGGGHHHHGGHHGHFCEFGHHH2EHFGGGGGEFHFHFHHHHHHHHHHHHHGGEEGHHGGGGGGGHHHHEBGHHHHHHHHHHHHHHHHGHFGHHHHFEGFGFHGHHHHFFHHHHHHFGFFCG/FHGGCGDGF
@M02034:409:000000000-BFKT7:1:1113:12523:17255 1:N:0:27
AAAGTCGAGGTGCCTAAAGTGGCAACCCAGACTCAGAAGCCTGTTGGTGGTGTAGAGCTTCCTGTAGCCGCATGGCGTTCGTACTTAAATATGGAACTAACCATTCCAATTTTCGCTGTCTCTTATACATATCTCCGAGCCCACGAGACA
+
BBCCCFCCCCABGGGGGGGGGGGHHHHGGHHGHHHHHHHHHHHHHHGGGGEFFGHHHHHHHHHHHHHHHGGEGGHHGEGGGGHHHHHHHHHHHHHHHHHHHHGHGHGHHHHHHHFGGGGHHHHHHHHHH3GHHHHGGCGFGGHGGGGGGC
@M02034:409:000000000-BFKT7:1:1113:8382:17256 1:N:0:27
AAAGTCGAGGTGCCTAAAGTGGCAACCCAGACTCGTTATCCGGTTGGTGGTGCAGTGCTTCCTG
+
BBBBBFBBBBBBGGGGGGGGGGGHHHHGGHAFHB2F22AA52AE2A0B11A133D535AD5BF5
@M02034:409:000000000-BFKT7:1:1113:16185:17269 1:N:0:27
AAAGTCGAGGTGCCTAAAGTGGCAACCCAGACTCCGGTGAATGTTGGTGGTGTAGAGCTTCCTGTAGCCGCATGGCGTTCGTACTTAAATATGGAACTAACCATTCCAATTTTCGCTGTCTCTTATACACATCTCCGAGCCCACGAGACA
+
CCCCCFCCCCCCGGGGGGGGGGGHHHHGGHHGHHHFEAEFHGHHHHHGGGGFGGHHHHHHHHHHHHHGHGGFGGHHGEGGGGHHHHHHHHHHHHHGFHHHHHHHHHGHHHHHHHGGGGGHHGHHHHHHHHHHHHHGGGGGFGHGGGGGGF
@M02034:409:000000000-BFKT7:1:1113:16879:17269 1:N:0:27
AAAGTCGCGGTGCCTAAAGTGGCAACCCAGACTCATCATAAGGTTGGTG
+
A1A1>B11>>>AEGGG1EA3EFCBFFAEAEHGHBGFGBDG21B11BEAF
@M02034:409:000000000-BFKT7:1:1113:25634:17273 1:N:0:27
AAAGTCGAGGTGCCTAAAGTGGCAACCCAGACTGTGACGTTGGTTGGTGGTGTAGAGCTTCCTGTAGCCGCATGGCGTTCGTACTTAAATATGGAACTAACCATTCCAATTTTCGCTGTCTCTTATACACATCTCCGAGCCCACGAGACA
+
CCCCCFCCCCCCGGGGGGGGGGGHHHHGGHHGHHHHHHGGGHHGHGGGGGGFFGGHHHHHHHHHHHHHHGGGFGHHGEGGGGHHHHHHHHHHHHHHGHHHHHGHHHHHHGHHHHGGGGGHHHHHHHGHFHHHHHHHGGGGGGHGGGGGGF
@M02034:409:000000000-BFKT7:1:1113:18592:17278 1:N:0:27
AAAGTCGAGGTGCCTAAAGTGGCAACCCAGACTACGTGGGCGGTTGGTGGTGTAGAGCTTCCTGTAGCCGCATGGCGTTCGTACTTAAATATGGAACTAACCATTCCAATTTTCGCTGTCTCTTATACACATCTCCGAGCCCACGAGACA
+
BBCCCFCCCCABGGGGGGGGGGGHHHHGGHHGHHGGGHGGGGGGGGEEFDEFGFHHHHHHHHHHHHHHHGGEGGHHGGGGGGHHHHGFHHHHHHFGHHFHHHGHHHHHHGHHHHGGGGGHHHHHHHHFHFHHHHHDE@GGFGHGGGGGF<
@M02034:409:000000000-BFKT7:1:1113:28622:17279 1:N:0:27
AAAGTCGAGGTGCCTAAAGTGGCAACCCAGACTAATAAGAAGGTTGGTGGTGTAGAGCTTCCTGTAGCCGCATGGCGTTCGTACTTAAATATGGAACTAACCATTCCAATTTTCGCTGTCTCTTATACACATCTCCGAGCCCACGAGACA
+
CCCCCFBBCCACGGGGGGGGGGGHHHHGGHHGHGHHGHFHHHHHHHCAFEEFA3F5FFGGDGHHHEFFDFG>EFF1FEFFFEFGHHHBFHHBFFB3FGHGC03B?BG4GFGHHD>FGGGHFHF?EGFFGF2FGHHBB<B@CCGGGC@GGF
@M02034:409:000000000-BFKT7:1:1113:8317:17281 1:N:0:27
AAAGTCGAGGTGCCTAAAGTGGCAACCCAGACTCATACGCATGTTGGTGGTGTAGAGCTTCCTGTAGCCGCATGGCGTTCGTACTTAAATATGGAACTAACCATTCCAATTTTCGCTGTCTCTTATACACATCTCCGAGCCCACGAGACA
+
BBBBBFBBBBBBGGGGEGGGGFGHHHHGGHHGHGEGFFFE?EEHHEE2F?EFB3FBEGHHFHHBGFDAFAE>EEFHFEGGGGBGGHHFFHHHHH3BFCGCC?BBFFFBFFFHHFEGGFGHHHHFFGD3GHH2GFHBF?CCCEHGG/>DG?
@M02034:409:000000000-BFKT7:1:1113:16874:17289 1:N:0:27
AAAGTCGAGGTGCCTAAAGTGGCAACCCAGACTCATCATAAGGTTGGTGGTGTAGAGCTTCCTGTAGCCGCATGGCGTTCGTACTTAAATATGGAACTAACCATTCCAATTTTCGCTGTCTCTTATACACATCTCCGAGCCCACGAGACA
+
CCCCCFCCCCBBGGGGGGGGGGGHHHHGGHHGHHHHHHHHHHFHHHGGGGFBBGHHHHHHHHHHHHHHHGGGGGHHGGGGGGHHHHHHHHHHHHGHHHHHHHGHHHHHHHHHHHEGGGGGHHHHGHHHHHHGHHHGGGGGGGHGGGGGGC
@M02034:409:000000000-BFKT7:1:1113:5464:17296 1:N:0:27
AAAGTCGAGGTGCCTAAAGTGGCAACCCAGACTGTGACGCCGGTTGGTGGTGTAGAGCTTCCTGTAGCCGCATGGCGTTCGTACTTAAATATGGAACTAACCATTCCAATTTTCGCTGTCTCTTATACACATCTCCGAGCCCACGAGAC
+
CCCCBFCCCCBCGGGGGGGFGGGHHHHGGGHGHGGGBF2FGGGGGGGGFFEFAFGHFHHHHHHHHHHHHGGEGGHFGGGGGGHHHHHHHHGHHHHEHHHHGHHGHHHHHHHHGHGFDFFFFHHHHFFHGFFHHHGGE@FDGGFGF?CDG
@M02034:409:000000000-BFKT7:1:1113:20558:17299 1:N:0:27
AAAGTCGAGGTGCCTAAAGTGGCAACCCAGACTAGGCCGAGTGTTGGTGGTGTAGAGCTTCCTGTAGCCGCATGGCGTTCGTACTTAAATATGGAACTAACCATTCCAATTTTCGCTGTCTCTTATACACATCTCCGAGCCCACGAGACA
+
CCCCCFCCCCBBGGGGGFGGGGGHHHHGGHGGHHFGGHGGGGHHHHEGGGGFFEGGGHHHHHHHHHHGHGGGGGHHFEGGGGHGHHHHHHHHHFEFHHHHHHGHHHHGHGHHHGEGGGGHHHHHHHHHHHHHHHGFGGCGGGHGGGGGGF
@M02034:409:000000000-BFKT7:1:1113:22686:17304 1:N:0:27
AAAGTCGAGGTGCCTAAAGTGGCAACCCAGACTAGGCAGGAGGTTGGTGGTGTAGAGCTTCCTGTAGCCGCATGGCGTTCGTACTTAAATATGGAACTAACCATTCCAATTTTCGCTGTCTCTTAACACATCTCCGAGCCCACGAGACAG
+
BBBBBFBBBBABGGGGGGGGFGGHHHHGGHHGGHFHHHGGFFGGHHGGGGGFFFGFHHHHHHHHHHHHH1EFEGHHGEGGGGHHGHHHFHHHHHBGFHGHHHHHHHHGHGHHHHEFGEGHHGHHHHFHHHHHHHHGGGGGGFGFGFDGHF
@M02034:409:000000000-BFKT7:1:1113:21380:17305 1:N:0:27
AAAGTCGAGGTGCCTAAAGTGGCAACCCAGACTCCGAGGGTGGTTGGTGGTGTAGAGCTTCCTGTAGCCGCATGGCGTTCGTACTTAAATATGGAACTAACCATTCCAATTTTCGCTGTCTCTTATACACATCTCCGAGCCCACGAGACA
+
CCCCCFCCCCBBGGGGGGGGGGGHHHHGGHHGHHHGAEGGEFGGGGGGGGABFGHHHHHHHHHHHHHHHGGEEGHHGEGGGGGHHHHGHHHHHHHFHHHHHHHHGHHHFGHHHHDDGGGHHHHHEHGHHHHHHHHHGGGGGGHG?DGGGC
@M02034:409:000000000-BFKT7:1:1113:8819:17311 1:N:0:27
AAAGTCGAGGTGCCTAAAGTGGCAACCCAGACTCGTGATCGGGTTGGTGGTGTAGAGCTTCCTGTAGCCGCATGGCGTTCGTACTTAAATATGGAACTAACCATTCCAATTTTCGCTGTCTCTTATACACATCTCCGAGCCCACGAGAC
+
CCCCCFBBBDBBGGGGGGGGGGGHHHHGGHHGHHGHHHHHGGGHGGGFFGGFGGHGHHHHHHHHHHHHHGGEGGHHGFGGGGHHHHHHHHHHHHHFFHHGHHGHHHHHHHHHHHGGGGGHHHHHHHHGGHHHHHHFGCGGGGHGGGGGG
@M02034:409:000000000-BFKT7:1:1113:14335:17312 1:N:0:27
AAAGTCGAGGTGCCTAAAGTGGCAACCCAGACTCAGAAGAATGTTGGTGGTGTAGAGCTTCCTGTAGCCGCATGGCGTTCGTACTTAAATATGGAACTAACCATTCCAATTTTCGCTGTCTCTTATACACATCTCCGAGCCCACGAGACA
+
CCCCBFCBCCABGGGGGGGGGGGHHHHGGHHGHHHHBGHHHHHHHHHGGGEFFGHHHHHHHHHHHHHHHGGEGGHHGEGGGGHHHHFGHHHHHHHHHHHHHHHHHHHHGHHHHHFGGGGHHGHHGHHHHHHHHHHHG/CGGGHGGGGGGC
@M02034:409:000000000-BFKT7:1:1113:6476:17323 1:N:0:27
AAAGTCGAGGTGCCTAAAGTGGCAACCCAGACTGAGATTGGTGGTGTAGAGCTTCCTGTAGCCGCATGGCGTTCGTACTTAAATATGGAACTAACCATTCCAATTTTCGCTGTCTCTTATACACATCTCCGAGCCCACGAGACAGGCAGA
+
CCCCCFCCCCABGGGGGGGGGGGHHHHGGHHGHHFGGHHHHHGGFGAFHFGHHHHHHHHHHHHGGGGGHHEEGGGGHHHHHHHHHHHHHGGHGHHHHHHHHHFHHHHGEGGGGHHHHHHHHFGGHHHHHHGDFGCGHGGFGGGHHGGHGA
@M02034:409:000000000-BFKT7:1:1113:12867:17323 1:N:0:27
AAAGTCGAGGTGCCTAAAGTGGCAACCCAGACT
+
AAA1ADAA>?AAFGGGGCDGG1AFCCA00BAFH
@M02034:409:000000000-BFKT7:1:1113:14450:17325 1:N:0:27
AAAGTCGAGGTGCCTAAAGTGGCAACCCAGACTATGTCGACGGTTGGTGGTGTAGAGCTTCCTGTAGCCGCATGGCGTTCGTACTTAAATATGGAACTAACCATTCCAATTTTCGCTGTCTCTTATACACATCTCCGAGCCCACGAGCCA
+
CBCCBFBCCCCCGGGGGGGGGGGHHHHGGHHGHHGHAFGHG2EGGGGGGGEFGGHHHHHGHHHHHHHHHGG@EGHHGGGGGGHHHHHHFHHHHHHHHHHFHG3FDHFHDFGHED//<DF2?3FHDHB33G>==2G2C/<DG/CCC@C-<<
@M02034:409:000000000-BFKT7:1:1113:24140:17328 1:N:0:27
AAAGTCGAGGTGCCTAAAGTGGCAACCCAGACTTATAATGTTGTTGGTGGTGTAGAGCTTCCTGTAGCCGCATGGCGTTCGTACTTAAATATGGAACTAACCATTCCAATTTTCGCTGTCTCCTTATACACATCTCCGAGCCCACGAGAC
+
BBAAAFBBBBABGGGGGGGGGFGHHHHGGHHGGHGAFFEGGHFHHHHEGEEFFFFGFHHHHHHHHHHHHGGFEGHHGEGGGGHHHHGGHHGHHHHHHHHHHHHHHHHHHHHHHHGGGGGHHGHHHHGHGGHHHGHFHGGGCGFHFGGGGA
@M02034:409:000000000-BFKT7:1:1113:6581:17334 1:N:0:27
AAAGTCGAGGTGCCTAAAGTGGCAACCCAGACTATTGATAATGTTGGTGGTGTAGAGCTTCCTGTAGCCGCATGGCGTTCGTACTTAAATATGGAACTAACCATTCCAATTTTCGCTGTCTCTTATACACATCTCCGAGCCCACGAGACA
+
CCCCCFCCCCACGGGGGGGGGGGHHHGGGHHGHHHHHHHHHHHHHHHGGFEFFGHHHHHHHHHHHHHHHGGEFGHHEEEEGGHHHHHFGHHGHHFFHHHHHGGHHHHGHHHHHHGGGGGGHHHHHHHHFHHHHHHGF?FGGGHGGGGDD=
@M02034:409:000000000-BFKT7:1:1113:23626:17340 1:N:0:27
AAAGTCGAGGTGCCTAAAGTGGCAACCCAGACTACTAATGCTGTTGGTGGTGTAGAGCTTCCTGTAGCCGCATGGCGTTCGTACTTAAATATGGAACTAACCATTCCAATTTTCGCTGTCTCTTATACACATCTCCGAGCCCACGAGACA
+
CCCCBFBCBCCCGGGGGGGGGGGHHHHGGHHGHHHHHHHHHHHHHHHGGGEFFGHHHHHHHHHHHHHHHGGGGGHHGGGGGGHHHHHHHHHHHHHHGHHHHHHHHHGHHHHHHHGGGGGHHHHHHHHHHHHHHHFGFCDGGGGGGGGGGF
@M02034:409:000000000-BFKT7:1:1113:12869:17342 1:N:0:27
AAAGTCGAGGTGCCTAAAGTGGCAACCCAGACTACGAAGAATGTTGGTGGTGTAGAGCTTCCTGTAGCCGCATGGCGTTCGTACTTAAATATGGAACTAACCATTCCAATTTTCGCTGTCTCTTATACACATCTCCGAGCCCACGAGACA
+
BBCCBFCCCCACGGGGGGGGGGGHHHHGGHHGHHHGGEGGHHHHHHHGGGEFFGHHHHHHGHHHHHHHHGGGGGHHFFGGGGHHHHHHHHHHHHGFHHHHHHHHHHGHHHHHHHGGGGGHHHHHHHHHHHHHHHHHG?FDGGHGGGGGFF
@M02034:409:000000000-BFKT7:1:1113:25705:17348 1:N:0:27
AAAGTCGAGGTGCCTAAAGTGGCAACCCAGACTAAGAATAAGGTTGGTGGTGTAGAGCTTCCTGTAGCCGCATGGCGTTCGTACTTAAATATGGAACTAACCATTCCAATTTTCGCTGTCTCTTATACACATCTCCGAGCCCACGAGACA
+
BBBBBFBBBBBBGGGGGGGGGGGGHHHGGHHGHHFGHHHHHHHHHHGGGGEFFGHHHHHHHHHHHHHHHGGEFGHHGGGGGGHHHHGHHHGHHHHHGHHHHHHHHHHHHHHHHHGGGGGHHHHHHHHHGHHHHHHHDCGDGGHGGGGGGG
@M02034:409:000000000-BFKT7:1:1113:29223:17357 1:N:0:27
AAAGTCGAGGTTGCCTAAAGTGGCAACCCAGACTGCGACTTCTGTTGGTGGTGTAGAGCTTCCTGTAGCCGCATGGCGTTCGTACTTAAATATGGAACTAACCATTCCAATTTTC
+
BBBBBFBBBB2>BGAFGBBBFFBCGFHHGF2A2AB3FAAEEFF5DA31A11ECAAD5DFGHHHHHHHHGHG0>>EC1E>>CAFHHGDFG34FGFG333BBBBB33F4BG?BGHFB
@M02034:409:000000000-BFKT7:1:1113:15556:17363 1:N:0:27
AAAGTCGAGGTGCCTAAAGTGGCAACCCAGACTGCGCTTCCTGTTGGTGGTGTAGAGCTTCCTGTAGCCGCATGGCGTTCGTACTTAAATATGGAACTAACCATTCCAATTTTCGCTGTCTCTTATACACATCTCCGAGCCCACGAGACA
+
AABCAFABBCCCGGGGGGGGGGGHHHHGGHHGHHHGGGGGHHHHHHHGGGEFGHHHHHHHHHHHHHHHGGGFGGHHGGGGGGHHHHGHEGHHHHGHHHHHHHHHHHHHHGHHHHEGGGGGHGHHFGGGGFHHHHHHGGFFCFHGGGGGD?
@M02034:409:000000000-BFKT7:1:1113:3697:17366 1:N:0:27
AAAGTCGAGGTGCCTAAAGTGGCAACCCAGACTGATCCGAAGGTTGGTGGTGTAGAGCTTCCTGTAGCCGCATGGCGTTCGTACTTAAATATGGAACTAACCATTCCAATTTTCGCTGTCTCTTATACACATCTCCGAGCCCACGAGACA
+
CCBCBFABCCBCGGGGGGGGGGGHHFHGGHGGHHHGGHHGEGGHFHAGGGEFGGGFFHHHHGHHHHHFHGGEFGHHGEFGGGHHHHHHHHHHHHHGHHHFHHGHHHGHFGHHHHGGGGGHHHHHHHGGGFFHEGGGGCGGGGHGGGGGG<
@M02034:409:000000000-BFKT7:1:1113:14316:17370 1:N:0:27
AAAGTCGAGGTGCCTAAAGTGGCAACCCAGACTACGCAGCCGGTTGGTGGTGTAGAGCTTCCTGTAGCCGCATGGCGTTCGTACTTAAATATGGAACTAACCATTCCAATTTTCGCTGTCTCTTATACACATCTCCGAGCCCACGAGAC
+
CCCCCFCCCCBCGGGGGGGGGGGHHHHGGHGGHFGEGDCGHGGGGGEGGDEFFEGDGGHHFGHHHFGEDGG@EFFAEEEGGFHFGHHHHHHHHHFBGHHHFEBGHFHDHGHHHFCGGGGGHHHHFHHBGGHHHHHFE?DGGGHGG?@FG
@M02034:409:000000000-BFKT7:1:1113:11989:17377 1:N:0:27
AAAGTCGAGGTGCCTAAAGTGGCAACCCAGACTGGGCATAATGTTGGTGGTGTAGAGCTTCCTGTAGCCGCATGGCGTTCGTACTTAAATATGGAACTAACCATTCCAATTTTCGCTGTCTCTTATACACATCTCCGAGCCCACGAGACA
+
CCCCCFBCBCBCGGGGGGGGGGGHHHHGGHGGHH22FEGGADFHDH2AB2EAA3F5BFFFBGHGGEDBEEE>EEF1>?EFEE?FEGH33GH4FE3@BBGHF03BFBG4BF3GF?/?E/?F?GGF?F4BGF?CGFH?D?CD@FA<DGG/A<
@M02034:409:000000000-BFKT7:1:1113:23042:17387 1:N:0:27
AAAGTCGATGTGCCTAAAGTGGCAACCCAGACTACTAATACTGTTGGTGGTGTAGAGCTTCCTGTAGCCGCATGGCGTTCGTACTTAAATATGGAACTAACCATTCCAATTTTCGCTGTCTCTTATACACCTCTC
+
AAAA>D3A3@B@GGGF4BFBFBFB4AGGGH4A3BCFGFHFHHFHHH22AAE2F3FDG533DBG5BF5A3EE0EFHEGBEFGGHEGHBDGH4G433BF33FBF3FHH44FF34BF/>?E?F4FBB4F4FBF3B01?
@M02034:409:000000000-BFKT7:1:1113:16854:17393 1:N:0:27
AAAGTCGAGGTGCCTAAAGTGGCAACCCAGACTAAGACTCAGGTTGGTGGTGTAGAGCTTCCTGTAGCCGCATGGCGTTCGTACTTAAATATGGAACTAACCATTCCAATTTTCGCTGTCTCTTATACACATCTCCGAGCCCACGAGACA
+
BBBBBFBBDBBBGGGGGGGGGGGHHHHGGHFGHHH33FGGHFHHGHAEFGGFFAGFDGHHHHHHHHGFHGGEEGHFGEEGGGHHHHHGHHHHHHB@EGGHHHBHHHHFGGHHHFEEGDEGHHHHHH?FHHHHHHHHGFGGGGHGCGGCD<
@M02034:409:000000000-BFKT7:1:1113:18955:17395 1:N:0:27
AAAGTCGAGGTGCCTAAAGTGGCAACCCAGACTAAGTGTGCTGTTGGTG
+
AAAAAD>A>DAAGGGGGGGFB1EGGHHCFGGFCFHHDGDD1BEFGA/BA
@M02034:409:000000000-BFKT7:1:1113:21633:17396 1:N:0:27
AAAGTCGAGGTGCCTAAAGTGGCAACCCAGACTGCGACGGATGTTGGTGGTGTAGAGCTTCCTGTAGCCGCATGGCGTTCGTACTTAAATATGGAACTAACCATTCCAATTTTCGCTGTCTCTTATACACATCTCCGAGCCCACGAGACA
+
CCCCCFBCCBAAGGGGGGGFGGGHHHHGGHHGHHHGGGGGGGGHHHHGGG1BBFHFHHHHHHHHHHHHHGGEEGHHGFGGGGHHHHGGHHGHHHFEGHHHHHHHHHHHGGHHHHGDGGGHHHHHHHHHHHHHHHHHGFGGGGHGGGGGGF
@M02034:409:000000000-BFKT7:1:1113:23057:17401 1:N:0:27
AAAGTCGAGGTGCCTAAAGTGGCAACCCAGACTACTAATACTGTTGGTGGTGTAGAGCTTCCTGTAGCCGCATGGCGTTCGTACTTAAATATGGAACTAACCATTCCAATTTTCGCTGTCTCTTATACACATCTCCGAGCCCACGAGACA
+
CBCCCFCCCCCCGGGGGGGGGGGHHHHGGHHGHHHHHHHHHHHHHHHGGGEFGHHHHHHHHHHHHHHHHGGEGGHHGFGGGGHHHHHHHHHHHHHHGHHHHHHHHHHHHHHHHHGGGGGHHGHHHHFHHHHHHHHFGGGGGGHGGGGGGF
@M02034:409:000000000-BFKT7:1:1113:6956:17412 1:N:0:27
AAAGTCGAGGTGCCTAAAGTGGCAACCCAGACTAAGACTAAGGTTGGTGGAGTAGAGCTTCCTGTAGCCGCATGGCGTTCGTACTTAAATATGGAACTAACCATTCCAATTTTCGCTGTCTCTTATACACATCTCCGAGCCCACGA
+
A?3?AFAB@DAABB5GGDGBFGF44F4A222A3FHC3B5B3C3FGFA2A11AB3DAF5DGHBFBGHG5G?E0BEHA>?ECE1B1?ED3F4F@F3BBBGBFCC?EGFF44BEF?4>?EE?B?DFBFFEFFB11FGH1C/>@/FGF/A
@M02034:409:000000000-BFKT7:1:1113:25837:17417 1:N:0:27
AAAGTCGAGGTGCCTAAAGTGGCAACCCAGACTCAGACGCCTGTTGGTGGTGTAGAGCTTCCTGTAGCCGCATGGCGTTCGTACTTAAATATGGAACTAACCATTCCAATTTTCGCTGTCTCTTATACACATCTCCGAGCCCACGAGAC
+
BBBBBFBBBB>AGGGGGGGGGGGGHGHEDCFFGHFHFFEGGHHHHFHEGEEFBAFDHHFHFHHGGFHGHGGFGGHHGGGGGGGHHHFHHHHHHGFHHHEFGHGHHHHGHHHHHFGGGGGHHHHHGHGHFHHGHHHHGGCFGGHGCGGGG
@M02034:409:000000000-BFKT7:1:1113:23738:17418 1:N:0:27
AAAGTCGAGGTGCCTAAAGTGGCAACCCAGACTCGTCCTACGGTTGGTGGTGTAGAGCTTCCTGTAGCCGCATGGCGTTCGTACTTAAATATGGAACTAACCATTCCAATTTTCGCTGTCTCTTATACACATCTCCGAGCCCACGAGACA
+
BCCCBFCCCCBCGGGGGGGGGGGHHHHGGHHGHHGHGGGHHGCGFFGFFEFFFFGGHHHHHHHHHHHHGGG@FGHHEEFEGFHHHHHHHHFHHHHHHHEHHHGHHHGHGHHHHGGGGGGHHHHHHHHHDHHHGHHHG@CFGGHGFDFDGF
@M02034:409:000000000-BFKT7:1:1113:23853:17426 1:N:0:27
AAAGTCGAGGTGCCTAAAGTGGCAACCCAGACTCAGCCTACTGTTGGTGGTGTAGAGCTTCCTGTAGCCGCATGGCGTTCGTACTTAAATATGGAACTAACCATTCCAATTTTCGCTGTCTCTTATACACATCTCCGAGCCCACGAGAC
+
BBBABFAABBBBGGGGBDGGGGGHHDHGEHAFFGFFHHHHHHHHHHHEE21AFGGD5FGGHFHGHGHGHGGGGGHHGEGFG1FA?GGG3@FHFHFFGHBGFHGHEHHFHGHHFHEGE?EGHFHHHHE42?BHHHH1E@//BFCF?/</C
@M02034:409:000000000-BFKT7:1:1113:7963:17429 1:N:0:27
AAAGTCGAGGTGCCTAAAGTGGCAACCCAGACTGTGTAGCCTGTTGGTGGTGTAGAGCTTCCTGTAGCCGCATGGCGTTCGTACTTAAATATGGAACTAACCATTCCAATTTTCGCTGTCTCTTATACACATCTCCGAGCCCACGAGACA
+
CCCCCFCCBCABGGGGGGGGGGGHHHHGGHGGHHHHHHHHHHHHHGAEFGDFG3FFFGHHHHHHHHHHHGG0EFHHGGGGGGHHHHHFHHHHHHBFHHHHHHDGHHHHGFGHHHEGGGFHHHHHFGHHHFHHHHHEGGGGGGGGGGGGF?
@M02034:409:000000000-BFKT7:1:1113:9208:17432 1:N:0:27
AAAGTCGAGGTGCCTAAAGTGGCAACCCAGACTAGTGCGCAGGTTGGTGGTGTAGAGCTTCCTGTAGCCGCATGGCGTTCGTACTTAAATATGGAACTAACCATTCCAATTTTCGCTGTCTCTTATACACATCTCCGAGCCCACGAGACA
+
CCCCCFBCBCBCGGGGGGGGGGGHHHHGGHHGHHHHHHGGGGGHHHFGGGGFGGGHHHHHHHHHHHHHHGGEFGHHGGGGGGHHHHHGHHHHHHHHFHHHHHHHHHHHHHHHHHGGGGGFHHHGHHFHHHHHHHGGGDGGGGHGGGGGGB
@M02034:409:000000000-BFKT7:1:1113:27443:17435 1:N:0:27
AAAGTCGAGGTGCCTAAAGTGGCAACCCAGACTAAGACGCATGTTGGTGGTGTAGAGCTTCCTGTAGCCGCATGGCGTTCGTACTTAAATATGGAACTAACCATTCCAATTTTCGCTGTCTCTTATACACATCTCCGAGCCCACGAGACA
+
BBCCAFBCCCABGGGGGGGGGGGHHHHGGHHGHHHHHHGGGGGHHHHGGGEFFFHHHHHHHHHHHHHHHGGGGGHHGGGGGGHHHHHHHHHHHHHHHHHHHHGHHHGHHHHHHHGGGGEHHHHHHHGHFFHHHHHGECGCFGHFFGGGGF
@M02034:409:000000000-BFKT7:1:1113:7415:17436 1:N:0:27
AAAGTCGAGGTGCCTAAAGTGGCAACCCAGACTCAGAAGAATGTTGGTGGTGTAGAGCTTCCTGTAGCCGCATGGCGTTCGTACTTAAATATGGAACTAACCATTCCAATTTTCGCTGTCTCTTATACACATCTCCGAGCCCACGAGACA
+
BCCCAFBACCCBGGGGGGGGGGGHHHHGGH2FGGGFFFFHHHHHH5FEFGABF3FDGHHHGHHHHHHHHGGCFGHHEEGGGGGHHHHFGHHHHGGFGHHHHHFHHHHGGGFHHHCGGGDGHHHHFHHGFHGHHGHGG@DCCGHGGGGGGF
@M02034:409:000000000-BFKT7:1:1113:7035:17445 1:N:0:27
AAAGTCGAGGTGCCTAAAGTGGCAACCCAGACTCGTCATACTGTTGGTGGTGTAGAGCTTCCTGTAGCCGCATGGCGTTCGTACTTAAATATGGAACTAACCATTCCAATTTTCGCTGTCTCTTATACACATCTCCGAGCCCACGAGACA
+
>AAAAF?A3AAAFGGGGGGBGFGEGDFEFHDGFHGHGHGGHHHGHFAEFG1FHBFDHFFGHGHHHHHDFFE0BFHHC?/CF1FHHHHFHGHFHGFFGHGFFEBGBGFFGGHHHGCGGGGEGHGHHHHHFHGHHHFBGCCC@FHGCCCGGF
@M02034:409:000000000-BFKT7:1:1113:10548:17456 1:N:0:27
AAAGTCGAGGTGCCTAAAGTGGCAACCCAGACTCTTAGGTCTGTTGGTGGTGTAGAGCTTCCTGTAGCCGCATGGCGTTCGTACTTAAATATGGAACTAACCATTCCAATTTTCGCTGTCTCTTATACACATCTCCGAGCCCACGAGACA
+
BBAABFBBBBAAGGGGGGGGGGFHFHHGGHGGHHHHHHFHFHHHHH2EFEEFFFHFFHHHHHHHHHGGHGGEFGHHGFGGGGHHHHHGHHGHHHFHFHHHHHHHHHGFFGGHHFEGGEEFFHHHHHFFGHHHHGHDF?GGGGHGGGGGGF
@M02034:409:000000000-BFKT7:1:1113:23917:17458 1:N:0:27
AAAGTCGAGGTGCCTAAAGTGGCAACCCAGACTCCGCCTAATGTTGGTGGTGTAGAGCTTCCTGTAGCCGCATGGCGTTCGTACTTAAATATGGAACTAACCATTCCAATTTTCGCTGTCTCTTATACACATCTCCGAGCCCACGAGAC
+
BAAABFBBBBABGGGGGGGGGFGHGHHGGHCFHHHGGGGGHGFHHFGEGGGFGFHHHGHHHHHHHGHGHGGEGGHHGGGGGGHHHGHFGHHHHHGGFHGFHHHHHHHHFGHHHHFGGGGGHHHHHHEHFGHFHGGFG?CGGGHGGGGCG
@M02034:409:000000000-BFKT7:1:1113:12919:17459 1:N:0:27
AAAGTCGAGGTGCCTAAAGTGGCAACCCAGACTAGGGGGGATGTTGGTGGTGTAGAGCTTCCTGTAGCCGCATGGCGTTCGTACTTAAATATGGAACTAACCATTCCAATTTTCGCTGTCTCTTATACACATCTCCGAGCCCACGAGACA
+
BBAAAFABBB2>4EGFGFFBFFAEFFAEDGFGGGHCGGCCEGDGGHF<FD/???FBGEHFHFHGHHHGFFC@DDHCA<>CDCFAGHF0GHB<DHDDGHGFGHGHFH0:GGHHHHCDGAEFGGFGFFFCBFGGGGFBC@G?-;:AB@BFF;
@M02034:409:000000000-BFKT7:1:1113:19256:17464 1:N:0:27
AAAGTCGAGGTGCCTAAAGTGGCAACCCAGACTTTGAATGATGTTGGTGGTGTAGAGCTTCCTGTAGCCGCATGGCGTTCGTACTTAAATATGGAACTAACCATTCCAATTTTCGCTGTCTCTTATACACATCTCCGAGCCCACGAGACA
+
CCCCCFCCCCBBGGGGGGGGGGGGHHHGGHHGHHHHFFGHGGGHHHHGGGFFGFGDEGHHHHHHHHHGFGGEFGHFEFGGGGHHHHHGHHHHHFFFGHHHHHHGGHHFHGHHHHEGGFEHHHHHFHGGHHHHHHHFDCGGDGFGGGFDFF
@M02034:409:000000000-BFKT7:1:1113:4169:17476 1:N:0:27
AAAGTCGAGGTGCCTAAAGTGGCAACCCAGACTCCTTCGTCGGTTGGTGGTGTAGAGCTTCCTGTAGCCGCATGGCGTTCGTACTTAAATATGGAACTAACCATTCCAATTTTCGCTGTCTCTTATACACATCTCCGAGCCCACGAGACA
+
BBBBBFBABBBAGGGGGGGGGFGHHHGEAHHGHHHGGHHHGFGGGGGGG?EFH3F5DGHHHHHHHFHHHGG0EFHHGGGGGGGHHHHGEHHHHHHHHHHGHHGHHEGGHHHHHF@GGDGHFHHHFGBGFGFHFFGHGGC?DFFGC@CGG>
@M02034:409:000000000-BFKT7:1:1113:8739:17482 1:N:0:27
AAAGTCGAGGTGCCTAAAGTGGCAACCCAGACTTCGCTTCAGGTTGGTGGTGTAGAGCTTCCTGTAGCCGCATGGCGTTCGTACTTAAATATGGAACTAACCATTCCAATTTTCGCTGTCTCTTATACACATCTCCGAGCCCACGAGACA
+
CCCCCFCCCCBCGGGGGGGGGGGHHHHGGHHGHHHGGGHGHHHHHHGGGGEFGFHHHHHHHHHHGHHHHGGGGGHHGGGGGGHHHHHHHHHHHHHHHHGGHHGHHHHHHHHHHGEFGGGHHGHHHHGHHHHGHHHHG/CCGGHGGGCGGB
@M02034:409:000000000-BFKT7:1:1113:18780:17482 1:N:0:27
AAAGTCGAGGTGCCTAAAGTGGCAACCCAGACTC
+
CCCCCFCCCCABGGGGGGGGGGGHHHHGGHHFHC
@M02034:409:000000000-BFKT7:1:1113:28191:17486 1:N:0:27
AAAGTCGAGGTGCCTAAAGTGGCAACCCAGACTAATAGTGTGGTTGGTGGTGTAGAGCTTCCTGTAGCCGCATGGCGTTCGTACTTAAATATGGAACTAACCATTCCAATTTTCGCTGTCTCTTATACACATCTCCGAGCCCACGAGACA
+
BBBBBFABBD>AFGGFGGF65EFHFHGECGAFGHFGGHDFGH?GGGAEF1BBFAE555GGHHHGHHH5GGEEEEF1EEFFEEGHFHHHHHFHGHFGFHFFGFHFHHFFFGHHHHEEGGEEEDGHGGGDF1GHGGFBCCGCG/CC@/>?EC
@M02034:409:000000000-BFKT7:1:1113:7829:17496 1:N:0:27
AAAGTCGAGGTGCCTAAAGTGGCAACCCAGACTCAGTCTAGGGTTGGTGGTGTAGAGCTTCCTGTAGCCGCATGGCGTTCGTACTTAAATATGGAACTAACCATTCCAATTTTCGCTGTCTCTTATACACATCTCCGAGCCCACGAGACA
+
BBBBBFBBBBABGGGGFGGGGGGHHHHGGHGGHHGHHHHHHGHHHGGGGGEBFAFFHHHHHHHHHHHHHGGGGGHHEGGGGGHHHHHHHHHHHHFHGHGHHHHHHHHHBGHHHHGGGGEFHHHHFHGHHHHGGGFGGGGGGGGFCGGGG?
@M02034:409:000000000-BFKT7:1:1113:13135:17501 1:N:0:27
AAAGTCGAGGTGCCTAAAGTGGCAACCCAGACTCAGATGCCGGTTGGTGGAGTAGAGCTTCCTGTAGCCGCATGGCGTTCGTACTTAAATATGGAACTAACCATTCCAATTTTCGCTGTCTCTTATACACATCTCCGAGCCCACGAGACA
+
BBBBBFA@@@>AFFGFBFGABEFHGH4A2F2FGFCCE55GGE?EEE?EF?1BBBBFFGGF5GHHFHFFHGGGGGHHEEEGGGGHHHHFFHHFGF333FGBFFGGHHGHHHGHHHGGGGDFFGHHHGFD2BDG1@F1C/C</<FFCCGCGC
@M02034:409:000000000-BFKT7:1:1113:20128:17509 1:N:0:27
AAAGTCGAGGTGCCTAAAGTGGCAACCCAGACTAAGCATAATGTTGGTGGTGTAGAGCTTCCTGTAGCCGCATGGCGTTCGTACTTAAATATGGAACTAACCATTCCAATTTTCGCTGTCTCTTATACACATCTCCGAGCCCACGAGACA
+
CCCCCFCCCCABGGGGGGGGGGGHHHHGGHHGHHHGHHHHHHHHHHHGGGEFFGHHHHHHHHHHHHHFHGGGGGHHGEGGGGHHHHHHHHHHHHGHGHHHHHGHHHGHHHHHHHEGGGGHHHHHHHHHHHHHHHHHGFGGGGHGGGGGGC
@M02034:409:000000000-BFKT7:1:1113:28195:17511 1:N:0:27
AAAGTCGAGGTGCCTAAAGTGGCAACCCAGACTCCTCATCTTGTTGGTGGTGTAGAGCTTCCTGTAGCCGCATGGCGTTCGTACTTAAATATGGAACTAACCATTCCAATTTTCGCTGTCTCTTATACACATCTCCGAGCCCACGAGACA
+
BBBBBFABBB>AGGGGGGFFGFGHHHGGGD2FFHGHHHGGHHHHHGGGGEABF3BGHFHHHHHGHHHHHGGEEEHHFEGGGGHHHHHFGHFHHHBGFHHFFFFHFF4GFGHGGHEGGCEHHHHFHHHHHHHHHHEGGCDD/CHGGGCGG?
@M02034:409:000000000-BFKT7:1:1113:11226:17511 1:N:0:27
AAAGTCGAGGTGCCTAAAGTGGCAACCCAGACTGATG
+
CCCCBFBCCCBCGGGGGGGGG4FHHHHGGHHFHB355
@M02034:409:000000000-BFKT7:1:1113:10332:17517 1:N:0:27
AAAGTCGAGGTGCCTAAAGTGGCAACCCAGACTCAGCCTCCTGTTGGTGGTGTAGAGCTTCCTGTAGCCGCATGGCGTTCGTACTTAAATATGGAACTAACCATTCCAATTTTCGCTGTCTCTTATACACATCTCCGAGCCCACGAGAC
+
CCCCCFCCCCBCGGGGGGGGGGGHHHHGGHHGHHHHHHHHHHHHHHHGGGFBBFGHHHHHHHHHHHHHHGGEGGHHGFGGGGHHHHGGFHHHHHHFHHHHHHHHHHHHHHHHHHGGGGGHHHHHHHHHHHHHHHHGE@CFGGHGGGGFD
@M02034:409:000000000-BFKT7:1:1113:22923:17520 1:N:0:27
AAAGTCGAGGGCCTAAAGTGGCAACCCAGACTATTTCGAGTGTTGGTGGTGTAGAGCTTCCTGTAGCCGCATGGCGTTCGTACTTAAATATGGAACTAACCATTCCAATTTTCGCTGTCTCTTATACACATCTCCGAGCCCACGAGACAG
+
BBBBBFBBBBBBGGGGGGDGFGHHHHGGHHEGHHHHFHFGGHHFGHAFEEFHGHBGGFHGHGHGHHFGFGGGGHGGGGGGGGHHHGHHFGHHHHGEFGFHHHHHHGFBFGFFGEGGGEHHHHHHFFEGHFHHHGHGGGG<FGGGGGFDHF
@M02034:409:000000000-BFKT7:1:1113:11355:17533 1:N:0:27
AAAGTCGAGGTGCCTAAAGTGGCAACCCAGACTAAGAATAATGTTGGTGGTGTAGAGCTTCCTGTAGCCGCATGGCGTTCGTACTTAAATATGGAACTAACCATTCCAATTTTCGCTGTCTCTTATACACATCTCCGAGCCCACGAGACA
+
BBBCBFCCCCAAGGGGGGGGGGGHHHHGGHGGHHHHHHHHGHHHHHHGGGFFGFHHHHHHHHHHHHHHHGGEGGHHGGGGGGHHHHHHHHHHHHGGGHHEHFFHHHGHHGHHHFEGGGGGGHHHHHGFGHHHGHFHD?DGCGGGGCDGGF
@M02034:409:000000000-BFKT7:1:1113:18995:17535 1:N:0:27
AAAGTCGAGGTGCCTAAAGTGGCAACCCAGACTAAGAATAATGTTGGTGGTGTAGAGCTTCCTGTAGCCGCATGGCGTTCGTACTTAAATATGGAACTAACCATTCCAATTTTCGCTGTCTCTTATACACATCTCCGAGCCCACGAGAC
+
BABBAFBCCCBCGGGGGGGFGGGHHHHGGHHGHHHHGGHHHHHHHHHGGGGFBAGFHHHHHHHHHHHHGGGEEFHHGEFGGGHHHHHHHHHHHHDFHGHHHHEHHHHHHHGHHHEEGGFGFGHHGHHFHHHHHHGFGGGGGGHGGGGGG
@M02034:409:000000000-BFKT7:1:1113:11478:17535 1:N:0:27
AAAGTCGAGGTGCCTAAAGTGGCAACCCAGACTAAGGCTAAGGTTGGTGGTGTAGAGCTTCCTGTAGCCGCATGGCGTTCGTACTTAAATATGGAACTAACCATTCCAATTTTCGCTGTCTCTTATACACATCTCCGAGCCCACGAGACA
+
CCCCCFCCCCCCGGGGGGGGGGGHHHHGGHHGHHHHHHHHHHHHHHGGGGEBFGHHHHHHHHHHHHHHHGGCEGHHGGGGGGHHHHHGHHHHHGHHHHHHHHGHHHGHHGHHHHGGGGGHHHHHHHHHHHHHHHGHGGGGGGHGGGGGGB
@M02034:409:000000000-BFKT7:1:1113:27070:17543 1:N:0:27
AAAGTCGAGGTGCCTAAAGTGGCAACCCAGACTCATAATGATATTGA
+
ABBBAFA?DBBBGGGGBGGFGCFHHHHGGH2FGA3D555D55555D5
@M02034:409:000000000-BFKT7:1:1113:27091:17549 1:N:0:27
AAAGTCGAGGTGCCTAAAGTGGCAACCCAGACTCATAAGGAGGTTGGTGGTGTAGAGCTTCCTGTAGCCGCATGGCGTTCGTACTTAAATATGGAACTAACCATTCCAATTTTCGCTGTCTCTTATACACATCTCCGAGCCCACGAGACA
+
BBCCBFCBCCBBGGGGGGGGGGGHHHHGGHHGHHHHHHHHFHGGHHGGGGGFGGHHHHHHHHHHHHHHHEGGGGHHGGGGGFHHHHHGHGHHHHGGHHHHHHHHHHHHHHHHHFGGGGGFHHHHHHGHHGHHHHFHFCGDGGHGGGGGGF
@M02034:409:000000000-BFKT7:1:1113:14435:17550 1:N:0:27
AAAGTCGAGGTGCCTAAAGTGGCAACCCAGACT
+
CCCCCFCCCCCBGGGGGGGGGGGHHHHGGH2AF
@M02034:409:000000000-BFKT7:1:1113:26216:17563 1:N:0:27
AAAGTCGAGGTGCCTAAAGTGGCAACCCAGACTGCTGTGCCGGTTGGTGGTGTAGAGCTTCCTGTAGCCGCATGGCGTTCGTACTTAAATATGGAACTAACCATTCCAATTTTCGCTGTCTCTTATACACATCTCCGAGCCCACGAGACA
+
CCCCCFCCCCBCGGGGGGGGGGGHHHHGGHHGHHHHHBGHGGGGGGGGGGFFFFGHHHHHGHHHHHHFHGGEEFHFGEGGFFHHGHHFHHHHHHFDHHHHHHGHHHHHHHHHHHGGGF?GHHHHHHHHFHHHHHHGGGGGCGHGGGGFGF
@M02034:409:000000000-BFKT7:1:1113:22690:17565 1:N:0:27
AAAGTCGAGGTGCCTAAAGTGGCAACCCAGACTGGGAAGGGGGTTGGTGGTGTAGAGCTTCCTGTAGCCGCATGGCGTTCGTACTTAAATATGGAACTAACCATTCCAATTTTCGCTGTCTCTTATACACATCTCCGAGCCCACGAGACA
+
BCBBBFCCCCABGGGGGGGGGGGHHHHGGHHGHHHHGHGGGGGGGGGGGGAFFGHGHHHHHHHHHHHFGGGEGGHHGGGGGGGHHHHHHHHHHHFFHHHHHHHHHHHHGHHHHHDDGGEFHFHHHHHHHHHHHHHFFCCGGGHGGGGGGC
@M02034:409:000000000-BFKT7:1:1113:3397:17575 1:N:0:27
AAAGTCGAGGTGCCTAAAGTGGCAACCCAGAGT
+
CCCCCFCCCCABGGGGGGGGGGGHHHHGGH225
@M02034:409:000000000-BFKT7:1:1113:21144:17580 1:N:0:27
AAAGTCGAGGTGCCTAAAGTGGCAACCCAGACTATGTTTTAGGTTGGTGGTGTAGAGCTTCCTGTAGCCGCATGGCGTTCGTACTTAAATATGGAACTAACCATTCCAATTTTCGCTGTCTCTTATACACATCTCCGAGCCCACGAGACA
+
CCCCCFCCCCCCGGGGGGGGGGGHHHHGGHFAAGHHDGFGHHCFFF2AA2AA1AD5FGBGFCGHHFGBDEF0EEEGEEFEFEHHHHH33GDHHBHH3G33FCFG3BGD4DGFHB/?EFFHHHHFHHHHGGB2BGGHG/BD/FGCG?@/E?
@M02034:409:000000000-BFKT7:1:1113:23432:17586 1:N:0:27
AAAGTCGAGGTGCCTAAAGTGGCAACCCAGACTTATCCTACGGTTGGTGGTGTAGAGCTTCCTGTAGCCGCATGGCGTTCGTACTTAAATATGGAACTAACCATTCCAATTTTCGCTGTCTCTTATACACATCTCCGAGCCCACGAGACA
+
CCCCCFCCCCABGGGGGGGGGGGGHHHGGHFFFGHHHHHHHGGHGGGGGGEBFFHHHHFHHHHHHHHFHGGEFGHGGEGGGGHHHHHGHHHHHHGGFHHHFHHHHHHHHHHHHHGGGFEGHHHHHHHFBHHHHHHGDFGDFEHGGCGGGH
@M02034:409:000000000-BFKT7:1:1113:23826:17587 1:N:0:27
AAAGTCGAGGTGCCTAAAGTGGCAACCCAGACTAATCCTCAGGTTGGTGGTGTAGAGCTTCCTGTAGCCGCATGGCGTTCGTACTTAAATATGGAACTAACCATTCCAATTTTCGCTGTCTCTTATACACATCTCCGAGCCCACGAGACA
+
BBBBBFBBBBBBGGGGGGGGGGGHHHHGGHHGHHHHHHHHHHHHGHEGGGGFFFHHHHGHHHHHHHHHHGGEGFHHGGGGGGGHHHHFHHHHHHGGHHHHGHHHHHGHFGHHHHFGGGGHHHHHHHHHHHHEGHGHGCGGGGHGGGGGG<
@M02034:409:000000000-BFKT7:1:1113:27370:17589 1:N:0:27
AAAGTCGAGGTGCCTAAAGTGGCAACCCAGACTGATTCGTCGGTTGGTGGTGTAGAGCTTCCTGTAGCCGCATGGCGTTCGTACTTAAATATGGAACTAACCATTCCAATTTTCGCTGTCTCTTATACACATCTCCGAGCCCACGAGAC
+
AABB>FBBDDABGGGGFGGGDGGHHHHGGHHGHHHHFFFBEEEGGGGAFGEEBFHGDFGHBGHGGDH@FBEEGGG?E?EFGGHHHHHFHHHGGHFGFGFFGH3FH4EGHHHHHGEFEGB2GHHHBHDFGFGHHHGB?@CCDEHFGCGG?
@M02034:409:000000000-BFKT7:1:1113:15155:17596 1:N:0:27
AAAGTCGAGGTGCCTAAAGTGGCAACCCAGACTTCGAAGGAGGTTGGTGGTGTAGAGCTTCCTGTAGCCGCATGGCGTTCGTACTTAAATATGGAACTAACCATTCCAATTTTCGCTGTCTCTTATACACATCTCCGAGCCCACGAGACA
+
CCCCCFCCCCABGGGGGGGGGGGHHHHGGHHGHHHFFGGGHHFGHHGGGGFFFFHHHHHHHHHHHHHGHGGGGGHHGEGGGGHHHHHHHHHHHHGGHHHHHHHHHHHHHHHHHHGGGGGHHHHHHHHHHHHHHHHHECGGGGHGGGGGGF
@M02034:409:000000000-BFKT7:1:1113:9587:17598 1:N:0:27
AAAGTCGAGGTGCCTAAAGTGGCAACCCAGACTAAGTCGGAGGTTGGTGGTGTAGAGCTTCCTGTAGCCGCATGGCGTTCGTACTTAAATATGGAACTAACCATTCCAATTTTCGCTGTCTCTTATACACATCTCCGAGCCCACGAGAC
+
CCCCCFCCCCBCGGGGGGGGGGGHHHHGGHGGHHHHHHGGFGGGHHGGGGEFGGHHHHHHHHHHHHHGHGGGGGHHGFGGGGGHHHHHHHHHHHGHHHHHHHHHHHHHGHHHHHEFGGGHHHHHHHGGHFHHHHHFGCGCCGHGGGGGD
@M02034:409:000000000-BFKT7:1:1113:18181:17616 1:N:0:27
AAAGTCGAGGTGCCTAAAGTGGCAACCCAGACTCTGCTGGGTGTTGGTGGTGTAGAGCTTCCTGTAGCCGCATGGCGTTCGTACTTAAATATGGAACTAACCATTCCAATTTTCGCTGTCTCTTATACACATCTCCGAGCCCACGAGACA
+
CCCCBFCCCCAAGGGGGGGGGGGHHHHGGHHGHHHHHHHHGHGGGHHGGGGFGFHHHHHHHHHHHHHHHGGCGFHHFFGGGGHHHHHHHHHHHHGHHHGHHHGHHHHHHHHHHHGGGGGGHHHHHHGHHHHHHHHGGGGGGGHGGGGGGE
@M02034:409:000000000-BFKT7:1:1113:11895:17620 1:N:0:27
AAAGTCGAGGTGCCTAAAGTGGCAACCCAGACTCTGTCTCATGTTGGTGGTGTAGAGC
+
ABBAAFABBBABGGGGGGGGGGGFHHFGGGAFHCHFHBEFFHFHHB2AA2EFF3D555
@M02034:409:000000000-BFKT7:1:1113:19206:17624 1:N:0:27
AAAGTCGAGGTGCCTAAAGTGGCAACCCAGACTGGGAGGGAGGTTGGTGGTGTAGAGCTTCCTGTTGCCGCATGGCGTTCGTACTTAAATATGGAACTAACCATTCCAATTTTCGCTGTCTCTTATACACATCTCCGAGCCCACGAGACA
+
CCCCCFCCCCBCGGGGGGGGGGGHHHHGFHDFHHHHHGEEEEGGGHEGGFGFGGGHDFHHFHHHHHHGGGGEGGHFGEEFEGHFHHHGHHGHHFDGGHHHEGDGHHHFEGHHHHEEFDDHHHHHHHFHHGFHHHFBDCGFC/FGGCGGGB
@M02034:409:000000000-BFKT7:1:1113:23493:17627 1:N:0:27
AAAGTCGAGGTGCCTAAAGTGGCAACCCAGACTGGGTGTGGTGTTGGTGGTGTAGAGCTTCCTGTAGCCGCATGGCGTTCGTACTTAAATATGGAACTAACCATTCCAATTTTCGCTGTCTCTTATACACATCTCCGAGCCCACGAGACA
+
A@>AAFAADDAAGGGF1BGGFDCGHFHGGHCFHHHGBEAEEHCGEGGAF?EFFFEBHEHGHGHHHHF2FE>>EEHHEGGCEEFHHGFHEFFHFFFFGHFBHHHHFHHHGHHHGHGGCGGGHHHHDDGHGGHHHBF1A/<BC/GFCCGFGC
@M02034:409:000000000-BFKT7:1:1113:29014:17628 1:N:0:27
AAAGTCGAGGTGCCTAAAGTGGCAACCCAGACTAAGAAGCAGGTTGGTGGTGTAGAGCTTCCTGTAGCCGCATGGCGTTCGTACTTAAATATGGAACTAACCATTCCAATTTTCGCTGTCTCTTATACACATCTCCGAGCCCACGAGACA
+
BABBBFBBBBBBGGGGGGGGGGGHGHHG2GHFHHFG3FGGBGHHGHGGFGGFAEGDGHHHGHHHHHHGHGF>EEGHEGGGGGHHHHHEGHHHHF@GHGGGHHFGHHHHEFGHHHGGGGGHFHHHGFFHGFHHHGHB?>@DGFHG??DDC?
@M02034:409:000000000-BFKT7:1:1113:26869:17633 1:N:0:27
AAAGTCGAGGTGCCTAAAGTGGCAACCCAGACTAAGAAGCAGGTTGGTGGTGTAGAGCTTCCTGTAGCCGCATGGCGTTCGTACTTAAATATGGAACTAACCATTCCAATTTTCGCTGTCTCTTATACACATCTCCGAGCCCACGAGACA
+
CCCCCFCCCCAAGGGGGGGGGGGHHHHGGHHGHHHHHHHHHHHHHHGGGGEFFGHHHHHHHHHHHHHHHGGEEGHHGGGGGGHHHHHHHHHHHHGFHHHHHHGHHHHHHHHHHEGGGGGHHHHHHHHHFHHHHHHHGCGCGGHGGGGGGE
@M02034:409:000000000-BFKT7:1:1113:22921:17635 1:N:0:27
AAAGTCGAGGTGCCTAAAGTGGCAACCCAGGCTCCGACGGCGGTTGGTGGTGTAGAGCTTCCTGTAGCCGCATGGCGTTCGTACTTAAATATGGAACTAACCATTCCAATTTTCGCTGTCTCTTATACACATCTCCGAGCCCACGAGACA
+
BBBBBFBABBBBGGGGGGGGGGGHHHHGGHFGHGDEFCGGCCEGGGEEGFEFGBG3GEHHGFFGGHHHFGG>EFHHGEEFG?GGGHGGGH2GHHFHHHHHHFHHHHHBFGHHHFCDEGGGHGHHGHHHHHHHHHHG.ADCCCHEGGFGDC
@M02034:409:000000000-BFKT7:1:1113:6267:17641 1:N:0:27
AAAGTCGAGGTGCCTAAAGTGGCAACCCAGACTAAGCATACGGTTGGTGGTGTAGAGCTTCCTGTAGCCGCATGGCGTTCGTACTTAAATATGGAACTAACCATTCCAATTTTCGCTGTCTCTTATACACATCTCCGAGCCCACGAGACA
+
CCCCCFCCCCBCGGGGGGGGGGGHHHHGGHHGHGGGHHHHHGDHGGEGGGABFBFGHHHHHHHHHHHHHGGEFGHGGEGGGFHHHHHHHHHHHHGEGHHGHHHHHHHGHFGHHHGGGGGHHHHHGHHHFHHHHHHFDCGGGGHGGCFGGC
@M02034:409:000000000-BFKT7:1:1113:13337:17647 1:N:0:27
AAAGTCGAGGTGCCTAAAGTGGCAACCCAGACTCCGCCGTCTGTTGGTGGTGTAGAGCTTCCTGTAGCCGCATGGCGTTCGTACTTAAATATGGAACTAACCATTCCAATTTTCGCTGTCTCTTATACACATCTCCGAGCCCACGAGAC
+
CCCCCFCCCCABGGGGGGGGGGGHHHHGGHHGHHHGGGGGGHGHHHHGGGEFGHHHHHHHHHHHHHHGHEGEFGHHGGGGGGHHHHHHHHHHHGHHHHHHHHHHHHHHHHHHHEEEGGDHHHHHFHFFFGHHHGHFEDCDGGHGGGCGG
@M02034:409:000000000-BFKT7:1:1113:4739:17653 1:N:0:27
AAAGTCGAGGTGCCTAAAGTGGCAACCCAGACTAAGGAGGGGGTTGGTGGTGTAGAGCTTCCTGTAGCCGCATGGCGTTCGTACTTAAATATGGAACTAACCATTCCAATTTTCGCTGTCTCTTATACACATCTCCGAGCCCACGAGACA
+
BABBBFABBBABGGGGGGGGGGGHFHHGGHFEGHBF3B2EGCEGGG?EG?EFG3@B5@@GF@GHHGHHHGGEFGHHGEFGGGFHHHHFFGGHHGFHHHHHHHGHHHHGHHHHHFBGGGEHDHHHGHHFFHGFHHHFGGGGCEHGGGGGGG
@M02034:409:000000000-BFKT7:1:1113:10916:17654 1:N:0:27
AAAGTCGAGGTGCCTAAAGTGGCAACCCAGACTGGGAGTAAGGTTGGTGGTGTAGAGCTTCCTGTAGCCGCATGGCGTTCGTACTTAAATATGGAACTAACCATTCCAATTTTCGCTGTCTCTTATACACATCTCCGAGCCCACGAGACA
+
BBBBBFBBBBAAGGGGGGGFGGGHHHHGGHHGHHHHBFEHHHFHHGEEFGFFAFFFHFHHHHHHHHHFGGGEGGHGGFFGGGHHHHHHHHHHHHFFFHHHHHHHHHHGFGHHHHEFGGFFHHHHHHHGGHHHHHGBEDGD@GHGGGGGGB
@M02034:409:000000000-BFKT7:1:1113:17110:17662 1:N:0:27
AAAGTCGAGGTGCCTAAAGTGGCAACCCAGACTGCTACGCGTGTTGGTGGTGTAGAGCTTCCTGTAGCCGCATGGCGTTCGTACTTAAATATGGAACTAACCATTCCAATTTTCGCTGTCTCTTATACACATCTCCGAGCCCACGAGACA
+
DCCCCFCCDDAAGGGGGGGGGGGHHHHGGGHGHHHHHHGGGGGGHHHGGGEFFGHHHHHHHHHHHHHHHGGFGGHHGGGGGGHHHHHHHHHHHHHHHHGHHHGHHHHHHHHHHHGGGGGHHHHHFHGHHHHHHHHHGGFGGEHGGGGGGF
@M02034:409:000000000-BFKT7:1:1113:16069:17666 1:N:0:27
AAAGTCGAGGTGCCTAAAGTGGCAACCCAGACTCATACTACTGTTGGTGGTGTAGAGCTTCCTGTAGCCGCATGGCGTTCGTACTTAAATATGGAACTAACCATTCCAATTTTCGCTGTCTCTTATACACATCTCCGAGCCCACGAGACA
+
AAAABFABBBAAFFGGGGGGGDFBFHGEGHDFBGFDGGFGDGDHHHHEFAABF3EBHGHGHFHFBGFDGFFCEEHGEEEEFAGHGHGFHHFHHGDGHFHHHHHHHHHHHGGHHGGGGGGHHHHHFHHHHHHFHHH2BBDG@EHGGGGCGF
@M02034:409:000000000-BFKT7:1:1113:5103:17669 1:N:0:27
AAAGTCGAGGTGCCTAAAGTGGCAACCCAGACTCCGGTTCCGGT
+
CCCCCFCCCCBBGGGGGGGGGGGHHHHGGHHGHC3A22A232AE
@M02034:409:000000000-BFKT7:1:1113:19794:17674 1:N:0:27
AAAGTCGAGGTGCCTAAAGTGGCAACCCAGACTCAGCAGCAGGTTGGTGGTGTAGAGCTTCCTGTAGCCGCATGGCGTTCGTACTTAAATATGGAACTAACCATTCCAATTTTCGCTGTCTCTTATACACATCTCCGAGCCCACGAGACA
+
CCCCCFCCCCBCGGGGGGGGGGGHHHHGGHHGHHHHHHHHHHHHHHGGGGEFFFHHHHHHHHHHHHHGHGGGFGHHGGGGGGHHHHHHHHGHHHFHGHHHHHFHHHFHHGHHHGEGGGGGHFHHHHHHHHHHHHHFGCGCGGHGGGGGD<
@M02034:409:000000000-BFKT7:1:1113:6801:17674 1:N:0:27
AAAGTCGAGGTGCCTAAAGTGGCAACCCAGACTAAGCATGTTGGTGGTGTAGAGCTTCCTGTAGCCGCATGGCGTTCGTACTTAAATATGGAACTAACCATTCCAATTTTCGCTGTCTCTTATACACATCTCCGAGCCCACGAGACAGG
+
AAAABFABBBAAGGGGGGGFGEFEFFFEGFFGHEDG3B5B5A52E22ABABF55DFHBHHDFDF5GE00EEHHGBEF1EBEFGHHGGFFHB@@GF@FGHHGHFHH44FFHG/EE??3BFG4FF44BFDFC?GHG/B@>C/FD@CA?GHA
@M02034:409:000000000-BFKT7:1:1113:13501:17676 1:N:0:27
AAAGTCGAGGTGCCTAAAGTGGCAACCCAGACTCCTAGTAAGGTTGGTGGTGTAGAGCTTCCTGTAGCCGCATGGCGTTCGTACTTAAATATGGAACTAACCATTCCAATTTTCGCTGTCTCTTATACACATCTCCGAGCCCACGAGACA
+
CCCCCFCCCBABGGGGGGGGGGGHHHHGGHHGHHHHFHGHHHHHHHEGGGEBFFGFHHHHHHHHHHHGHGGEEGHHGFGGGGHHHHHGHHGHHHGFHHHHHHHHHHHGGGHHHHGGGGGHHHHHGHH3FGFGHHHFFCGGGGHFGFFGGG
@M02034:409:000000000-BFKT7:1:1113:16798:17677 1:N:0:27
AAAGTCGAGGTGCCTAAAGTGGCAACCCAGACTTTTAGTCCTGTTGGTGGTGTAGAGCTTCCTGTAGCCGCATGGCGTTCGTACTTAAATATGGAACTAACCATTCCAATTTTCGCTGTCTCTTATACACATCTCCGAGCCCACGAGACA
+
CCCCCFCCCCABGGGGGGGGGGGHHHHGGHHGHHHHHHHHHHHHHHHGGGFFFGHHHHHHHHHHHHHHHGGFGGHHGGGGGGHHHHHHGHHHHHHHGHGHHHGHHHGHHHHHHHEGGGGHHHHHHHFHHHHHHHGHGGGGGGHGGGGGGF
@M02034:409:000000000-BFKT7:1:1113:11293:17678 1:N:0:27
AAAGTCGAGGTGCCTAAAGTGGCAACCCAGACTACGACGTGGGTTGGTGGTGTAGAGCTTCCTGTAGCCGCATGGCGTTCGTACTTAAATATGGAACTAACCATTCCAATTTTCGCTGTCTCTTATACACATCTCCGAGCCCACGAGACA
+
AABCBFBBDCBCGGGGGGGGGGGHGHHGGHHGHHHGGGGGGGGGGGGGGGEFGGHHHHHHHHHHHHHHHGGEEGHHGGGGGGGHHHGGHHHHHHHHGHHHHHHHHHHHFGHHHHGGGGGHHGHHHHHHHHHHGHGHGGGGGGHGGGGGGH
@M02034:409:000000000-BFKT7:1:1113:2907:17679 1:N:0:27
AAAGTCGAGGTGCCTAAAGTGGCAACCCAGACTGCGAAGCCGGTTGGTGGTGTAGAGCTTCCTGTAGCCGCATGGCGTTCGTACTTAAATATGGAACTAACCATTCCAATTTTCGCTGTCTCTTATACACATCTCCGAGCCCACGAGAC
+
CCCCBFCBDBAAGGGGGGGGGGGHHHHGGHHGHHHGGGGGHGGGGGGEFEBBBBGBHHHHHHHHHHHHHGGFGGHHGEFFFGHHHHHHHHHHHGHFGHHHHGFHHHHHHHHHHHGGGGGEFGHHHHGHHHHHHHHHFCGCGGHGGGGGC
@M02034:409:000000000-BFKT7:1:1113:16044:17680 1:N:0:27
AAAGTCGAGGTGCCTAAAGTGGCAACCCAGACTGGGTCGGGGGTTGGTGGTGTAGAGCTTCCTGTAGCCGCATGGCGTTCGTACTTAAATATGGAACTAACCATTCCAATTTTCGCTGTCTCTTATACACATCTCCGAGCCCACGAGACA
+
BBBBBFBBDDAAGGGGGGGGGGGHGHHGGHHGGHHGEGGGGGGFFGGGFFBFGFHHHHHHHHHFHHHHHGGEGGHHEEGGGGHHHHHFDDHHHHF2CHHHHHHHGHGHFGHHHEDFFGGHGHHHHHHHHFHHHHHHGGGFGGGGCDGGGC
@M02034:409:000000000-BFKT7:1:1113:14519:17684 1:N:0:27
AAAGTCGAGGTGCCTAAAGTGGCAACCCAGACTACTATGAATGTTGGTGGTGTAGAGCTTCCTGTAGCCGCATGGCGTTCGTACTTAAATATGGAACTAACCATTCCAATTTTCGCTGTCTCTTATACACATCTCCGAGCCCACGAGACA
+
BBBBBFBBCCABGGGGGGGGGGGHHHHGGHFGHHHHHHHHHHHHHHHGGGGFGGFFHHHHHHHHHHHHHGGGGGHHFEGGGFHHHHHHHHHHHHDGHHHHHHHHHHFGHGHHHHGGGGGHHHHHHHHHGHHHHHGFGFGGDGHGGGGGGF
@M02034:409:000000000-BFKT7:1:1113:20050:17688 1:N:0:27
AAAGTCGAGGTGCCTAAAGTGGCAACCCAGACTTTGAGTGATGTTGGTGGTGTAGAGCTTCCTGTAGCCGCATGGCGTTCGTACTTAAATATGGAACTAACCATTCCAATTTTCGCTGTCTCTTATACACATCTCCGAGCCCACGAGACA
+
BBBBBFBBBBABGGGGGGGGGGGGHHHGGHFFHHHHFFAFGHHHHHHGGGEFAEFHHHHHHFHHGGHHHGGFEGHHFEFGGGGHGHHHHHHHHHHHHHHHHHGHHHHGHHHHHHEGGGGGHHHHHHHFHHHHHHHHG@FFCGGGGFGGGF
@M02034:409:000000000-BFKT7:1:1113:15960:17689 1:N:0:27
AAAGTCGAGGTGCCTAAAGTGGCAACCCAGACTAGTACTCGTGTTGGTGGTGTAGAGCTTCCTGTAGCCGCATGGCGTTCGTACTTAAATATGGAACTAACCATTCCAATTTTCGCTGTCTCTTATACACATCTCCGAGCCCACGAGACA
+
BBCCCFCCCCBCGGGGGGGGGGGHHHHGGHHGHHHHGHHHGHHHHHHGGGEFGGHHHHHHHHHHHHHHHGGEGGHHGFGGGGHHHHHHHHHHHHHFHHHHHHHHHHHHHHHHHHFGGGGHHHHHHHHHHHHHHHHHGGGGGGHGGGGGGF
@M02034:409:000000000-BFKT7:1:1113:10125:17692 1:N:0:27
AAAGTCGAGGTGCCTAAAGTGGCAACCCAGACTGTGCAGGAGGTTGGTGGTGTAGAGCTTCCTGTAGCCGCATGGCGTTCGTACTTAAATATGGAACTAACCATTCCAATTTTCGCTGTCTCTTATACACATCTCCGAGCCCACGAGACA
+
BABCCFBBCCBCGGGGGGGGGGGHHHHGGHGGHHHHHCHHGGGGHHCGGGEBFGHHHHHHEHHHHHHHHGGGEGHHGGGGGFGHHHHFHHHHHHGHHFHHHHHHHHGHHGHHHH@EGGGHHHHHHHHHHHHHHHGFF/CC@CHGGGGGDF
@M02034:409:000000000-BFKT7:1:1113:26694:17696 1:N:0:27
AAAGTCGAGGTGCCTAAAGTGGCAACCCAGACTTGTCAGAATGTTGGTGGTGTAGAGCTTCCTGTAGCCGCATGGCGTTCGTACTTAAATATGGAACTAACCATTCCAATTTTCGCTGTCTCTTATACACATCTCCGAGCCCACGAGACA
+
AA?AAFAADD1ACGFGGGGGGG0CEECACGEGFGHFFAAFHHDGHHFEF?/BB1DBGFGHHCGFGHGFGEE/EEGGE?EEEEB/FFFBH22GFFBBGHHHHHHHFHHGGHFHHFEGFGEGBBFGFHHEGCGGHHHF?/CG/CCFGG@CGF
@M02034:409:000000000-BFKT7:1:1113:11852:17700 1:N:0:27
AAAGTCGAGGTGCCTAAAGTGGCAACCCAGACTGGGCATCATGTTGGTGGTGTAGAGCTTCCTGTAGCCGCATGGCGTTCGTACTTAAATATGGAACTAACCATTCCAATTTTCGCTGTCTCTTATACACATCTCCGAGCCCACGAGACA
+
CCCCBFCCCCBBGGGGGGGGGGGHHHHGGGHGHHHHHFHHHHGHHHHGGGEFGGFHHHHHHHHHHHHHHGGEEGHHGGGGGGHHHHHGHHFHHHGHHHHHHHHHHHHHHHHHHHEEGFGGGHHHHHHFGHHHHHFGGFGGGGEGGGFGGC
@M02034:409:000000000-BFKT7:1:1113:20869:17702 1:N:0:27
AAAGTCGAGGTGCCTAAAGTGGCAACCCAGACTGAGCCGTCGGTTGGTGGTGTAGAGCTTCCTGTAGCCGCATGGCGTTCGTACTTAAATATGGAACTAACCATTCCAATTTTCGCTGTCTCTTATACACATCTCCGAGCCCACGAGACA
+
BBCBAFBCCDACGGGGGGGGGGGHFHGGGHHGHHGHHHGEGGEAFEGEEFEFHFGFFHHHFHHHHGF@FEE>FEHFEECGGEGEGHHGGHHHHHDFGFFGGHHFGHHH4FGHFF//ADDFFHHH3BG>FF<GHHHFG?/@@FEECGGFDC
@M02034:409:000000000-BFKT7:1:1113:18513:17703 1:N:0:27
AAAGTCGAGGTGCCTAAAGTGGCCCAGACTGCTGAGGGGGTTGGTGGTGTAGAGCTTCCTGTAGCCGCATGGCGTTCGTACTTAAATATGGAACTAACCATTCCAATTTTCGCTGTCTCTTATACACATCTCCGAGCCCACGAGACAGGC
+
BBBBAFBBDDAAGGGGGGGGFFGHHGGH2GCFGHAFFFFEAEEGEECEEG3DDG5F3FHHFFFHDHE/>EEFCEEEAEEHFHHGBFHHHHFFGHGHHHGFHFGFFFFGHHHGGFGFBGFHFFFDFGHHHHHHHG?FCGEHADCGCFHHF<
@M02034:409:000000000-BFKT7:1:1113:24259:17706 1:N:0:27
AAAGTCGAGGTGCCTAAAGTGGCAACCCAGACTAAGCCTGTTGTTGGTGGTGTAGAGCTTCCTGTAGCCGCATGGCGTTCGTACTTAAATATGGAACTAACCATTCCAATTTTCGCTGTCTCTTATACACATCTCCGAGCCCACGAGACA
+
BBBBBFBBDBAAGGGGGFGGGGGHHHHGGHHGHHHHHFHHFGGHHHHGGGEBBBGHHFHHHGHHHHHHHGGEEEHGGGGGFFGHHHGGHHFHHHHHHHHHHHHHHGHGHHHHHHGGGGGGHGHHHHGGFCHHGHHFFDGCCGHGGGGGGG
@M02034:409:000000000-BFKT7:1:1113:20859:17717 1:N:0:27
AAAGTCGAGGTGCCTAAAGTGGCAACCCAGACTGAGCCGTCGGTTGGTGGTGTAGAGCTTCCTGTAGCCGCATGGCGTTCGTACTTAAATATGGAACTAACCATTCCAATTTTCGCTGTCTCTTATACACATCTCCGAGCCCACGAGACA
+
BBBBBFBBBB>AFFGGGGGFGGGGHHHGGHHGHHHHHHGGGGGGGGGGGGAFFGHFHHHGHHHHHHHHHGGGGGHHGEGGGFHHHHHGHHHHHGFHHHHHHHHHHHHHFHHHHHGGGGGHHFHHFHHGHHHHHHGHG?DCGGHGGGGGGF
@M02034:409:000000000-BFKT7:1:1113:19014:17721 1:N:0:27
AAAGTCGAGGTGCCTAAAGTGGCAACCCAGACTAAGTCTAGGGTTGGTGGTGTAGAGCTTCCTGTAGCCGCATGGCGTTCGTACTTAAATATGGAACTAACCATTCCAATTTTCGCTGTCTCTTATACACATCTCCGAGCCCACGAGAGA
+
CBCCCFBCCCBCGGGGGGGGGGGHHHHGGHHGHHHHDGHHFHHHHGGGGGFFGGHHHHHHHHHHHHHHHGGGGGHHGGGGGGHHHHHHHHHHHHHHFHGHHHHHHHHHHHHHHGGGGFEBH4HFGHDBFGGHHGHGFC?FGFFFGGGFG=
@M02034:409:000000000-BFKT7:1:1113:3893:17732 1:N:0:27
GCTCTTAAAGAGGAGAAAGGTCATGCCTATGATGAAGGCTTCTAACTTTACTCAGTTCGTTCTCGTCGACAATGGCGGAACTGGCGACGTGACTGTCGCCCCAAGCAACCTGTCTCTTATACACATCTCCG
+
>AABBFFFFFFFGGGGGGGGBGHHHHGHGFHHFHF5FBGHGFE55F5DF55DA53DFAAEB2FGFAEEF0A0BGHGE>>>EFGFGGEEEEE?/4BBFEG</@DGFGHB0?F0BCGDGF>22@2@2<F2F2?
@M02034:409:000000000-BFKT7:1:1113:23477:17737 1:N:0:27
AAAGTCGAGGTGCCTAAAGTGGCAACCCAGACTACGACTCAGGTTGGTGGTGTAGAGCTTCCTGTAGCCGCATGGCGTTCGTACTTAAATATGGAACTAACCATTCCAATTTTCGCTGTCTCTTATACACATCTCCGAGCCCACGAGACA
+
CCCCCFCCCCCCGGGGGGGGGGGHHHHGGHHGHHHGGGGGHGHHHHGGGGFFGHHHHHHHHHHHHHHHHGGEGGHHGGGGGGHHHHHHHHHHHHGFHHHHHHGHHHHGHHHHHHGGGGGGHHHHHHHHHHHHHHHFGD@DGGHGGGGGGC
@M02034:409:000000000-BFKT7:1:1113:22093:17742 1:N:0:27
AAAGTCGAGGTGCCTAAAGTGGCAACCCAGACTCAGAAGCCGGTTGGTGGTGTAGAGCTTCCTGTAGCCGCATGGCGTTCGTACTTAAATATGGAACTAACCATTCCAATTTTCGCTGTCTCTTATACACATCTCCGAGCCCACGAGACA
+
BBBBBFBBBBBBGGGGGGFGGGGFHHHGGHHGHHHFGGFHHGGEEGGFFGABBAFDGHHHFHHHHHHFHGG@EEHHGEGEFGGHHHGHHHHHHHEFFHFHHHHHHHHGFHHHHGEFGGGHHHHHHHGFHHHHHHHFGFGGCEHGGCCGDH
@M02034:409:000000000-BFKT7:1:1113:5629:17745 1:N:0:27
AAAGTCGAGGTGCCTAAAGTGGCAACCCAGACTAAGAATCAGGTTGGTGGTGTAGAGCTTCCTGTAGCCGCATGGCGTTCGTACTTAAATATGGAACTAACCATTCCAATTTTCGCTGTCTCTTATACACATCTCCGAGCCCACGAGACA
+
BBBBBFABBBBBGGGGGGGGFDFFCGGGFHGGHFGGGGFGHHHHHHGGFGABBFDFHHHHGHHHHHHGHGCEGGHHGGGGGGHHHHGFHHHHHGFHFHFHHHHHHHHHHGHHHHGGGGGHHHHHHHGHFHFHHHHBECDCDGHGGGGGGC
@M02034:409:000000000-BFKT7:1:1113:14671:17745 1:N:0:27
AAAGTCGAGGTGCCTAAAGTGGCAACCCAGACTCAGAA
+
CCCCCFBCCBBCGGGGGGGGGGGHHHHGGHHGHHHBGH
@M02034:409:000000000-BFKT7:1:1113:29471:17745 1:N:0:27
CAAGTCGAGGTGCCTAAAGTGGCAACCCAGACTCAGACTCAGGTTGGTGGTGTAGAGCTTCCTGTAGCCGCATGGCGTTCGTACTTAAATATGGAACTAACCATTCAATTTTCGCTGTCTCTTATACACATCTCCGAGCCCACGAGACAG
+
ABBCBFCCCCABGGGFGGGGGGGHHHHGGHHGHHHHHHHCHHGGGHGGFGEFFGHHHHHHHHHHHHHHHGGCFGHHGFGGFFHHHHHGGHHHHHHHGGFGHHBGFH?DFHHFHGGGGGHHHHHGHHGFFGHGGFBFCG/BGHGGGGGGFF
@M02034:409:000000000-BFKT7:1:1113:16608:17749 1:N:0:27
AAAGTCGAGGTGCCTAAAGTGGCAACCCAGACTGCGAATGAGGTTGGTGGTGTAGAGCTTCCTGTAGCCGCATGGCGTTCGTACTTAAATATGGAACTAACCATTCCAATTTTCGCTGTCTCTTATACACATCTCCGAGCCCACGAGACA
+
CCCCCFCCBCACGGGGGGGGGGGHHHHGGHHGHHHFAEFHGHHHHHGGGGFFGFHGHHHHHHHHHHHHHGGGGGHHFEGGGGHHHHHHHHHHHHFHHHHHHHGHHHHHHHHHHHGFGGGHHHHHHHHFHHHHHHHFGCGGGGHGGGGGGC
@M02034:409:000000000-BFKT7:1:1113:24121:17751 1:N:0:27
AAAGTCGAGGTGCCTAAAGTGGCAACCCAGACTGTGATTCTTGTTGGTGGTGTAGAGCTTCCTGTAGCCGCATGGCGTTCGTACTTAAATATGGAACTAACCATTCCAATTTTCGCTGTCTCTTATACACATCTCCGAGCCCACGAGACA
+
CBCCBFCCCCABGGGGGGGGGGGHHHHGGHHGHHHHGDHHHHHHHHGGECEEB3GDDEFGGGHHHFHEDEEAEGF1EEFGGEFGFFHHHGHHHF3@FFFF@B3FHEHFFGFHGEEGGEEE4FGGFHFFFHHBFGHFF/CCGACF@DGGGF
@M02034:409:000000000-BFKT7:1:1113:5215:17753 1:N:0:27
AAAGTCGAGGTGCCTAAAGTGGCAACCCAGACTAATCAGAAGGTTGGTGGTGTAGAGCTTCCTGTAGCCGCATGGCGTTCGTACTTAAATATGGAACTAACCATTCCAATTTTCGCTGTCTCTTATACACATCTCCGAGCCCACGAGACA
+
CCCCCFBBCCACGGGGGGGGGGGHHHHGGHHGHHHHFHHHHHHHDGCGGGEFBGHHHHHHHHHHHHHGHGGEGGHHGGGGGGHHHHHHHHHHHHGFFHHHHHGHHHGHBGHHHHGGGGGHHGHHHHGHGHFHHHHHGCGFGGHGGCCFG?
@M02034:409:000000000-BFKT7:1:1113:3836:17755 1:N:0:27
AAAGTCGAGGTGCCTATAGTGGCAACCCAGACTAATAATAAGGTTGGTGGTGTAGAGCTTCCTGTAGCCGCATGGCGTTCGTACTTAAATATGGAACTAACCATTCCAATTTTCGCTGTCTCTTATACACATCTCCGAGCCCACGAGACA
+
ABBAADAADDAAGGGFFGGGGGGHHHHGFEGFHF3DGFGHEDGGHGCECA?FA3FFEDGCHHGGHHHHH?EAEGC1>BEF1BFHGFHGFHHGHE3DFHHF3F3FGEGGFGEGF?EFFFFF4GHFBGHHHHHGHHHBDCG?@FEECC/DE<
@M02034:409:000000000-BFKT7:1:1113:10596:17757 1:N:0:27
AAAGTCGAGGTGCCTAAAGTGGCAACCCAGACTAGTTTTTCTGTTGGTGGTGTAGAGCTTCCTGTAGCCGCATGGCGTTCGTACTTAAATATGGAACTAACCATTCCAATTTTCGCTGTCTCTTATACACATCTCCGAGCCCACGAGACA
+
AAAAAFABBBABGGGGGGGGGCFCFHHGGHHGHHHGHHBFGHGHHGHECAABFBGFHGHHHGHFGHHGHGGEGGHHFEGFFGHHHHHFHGFHHHFFGHHHGHGHHHGGHHHHHHGGGGEHHHHHHHHHHHHHHGHGGCGGGGHGGGGGGF
@M02034:409:000000000-BFKT7:1:1113:8817:17759 1:N:0:27
AAAGTCGAGGTGCCTAAAGTGGCAACCCAGACTTCTAAGGTTGTTGGTG
+
>>1>ADAADD>AFGGGGGGGBACAAABAFGAFCG1A222ADA0EHE//A
@M02034:409:000000000-BFKT7:1:1113:9754:17762 1:N:0:27
AAAGTCGAGGTGCCTAAAGTGGCAACCCAGACTACTTCGCGGGTTGGTGGTGTAGAGCTTCCTGTAGCCGCATGGCGTTCGTACTTAAATATGGAACTAACCATTCCAATTTTCGCTGTCTCTTATACACATCTCCGAGCCCACGAGAC
+
BBBBBFBBBBBBGGGGGGGGGGGHHHHGGHHGHHHHHHGGGGGGGGGGGGEFGHHHHHHHHHHHHHGGHGGEEGHHGGGGGGHHHHHGFHHHHHGFFHHGHHHHHHHHHHHHHHGGGGGHHHHHHHEHFHHFHHHGGC@DGGHGGD?AD
@M02034:409:000000000-BFKT7:1:1113:10708:17765 1:N:0:27
AAAGTCGAGGTGCCTAAAGTGGCAACCCAGACTAAGAATAAGGTTGGTGGTGTAGAGCTTCCTGTAGCCGCATGGCGTTCGTACTTAAATATGGAACTAACCATTCCAATTTTCGCTGTCTCTTATACACATCTCCGAGCCCACGAGACA
+
BCCCCFCCCCABGGGGGGGGGGGFFGGFGHGGGHHGGGHHHHGHHHGGGGAFFGHFHHHHHHHHGHHGHGGGGFHHGEGGFEHFHHGFHHGHHHFGFHHHHHHHHHFFGHHHHHGGGGAGHHHHGHHHHHHHHHGFC@CCGFFGGGGGGF
@M02034:409:000000000-BFKT7:1:1113:11196:17765 1:N:0:27
AAAGTCGAGGTGCCTAAAGTGGCAACCCAGACTGGGACTCCGGTTGGTGGTGTAGAGCTTCCTGTAGCCGCATGGCGTTCGTACTTAAATATGGAACTAACCATTCCAATTTTCGCTGTCTCTTATACACATCTCCGAGCCCACGAGACA
+
BBBCBFCCCCABGGGGGGGGGGGHHHHGGHHGHHHHHHHHHGGGGGGGGGEBBGHHHHHHHHHHHHHHHGGFGGHHGFGGGGHHHHHHHHHHHHHHHHHGHHHHHHGHHHHHHHGGGGGHGHHHHHHHHHHHHHHFE@DGCGHGGGGGGB
@M02034:409:000000000-BFKT7:1:1113:24587:17767 1:N:0:27
AAAGTCGAGGTGCCTAAAGTGGCAACCCAGACTTCGCCGACGGTTGGTGGTGTAGAGCTTCCTGTAGCCGCATGGCGTTCGTACTTAAATATGGAACTAACCATTCCAATTTTCGCTGTCTCTTATACACATCTCCGAGCCCACGAGACA
+
CCCCCFCCCCBCGGGGGGGGGGGHHHHGGHHGHHHGGEGGGGGGGGGGGGEFFGHFHHHHHHHHHFFFGGGGGGHHF?EFGGHHHHHHHHGHGHEGHHHHHHGHHHHHHHHHHFGGGGGHHGHHHHGFDHHHHDFGECC@FGHGGGGGGH
@M02034:409:000000000-BFKT7:1:1113:20754:17767 1:N:0:27
AAAGTCGAGGTGCCTAAAGTGGCAACCCAGACTACGAATCGGGTTGGTGGTGTAGAGCTTCCTGTAGCCGCATGGCGTTCGTACTTAAATATGGAACTAACCATTCCAATTTTCGCTGTCTCTTATACACATCTCGAGCCCACGAGACAG
+
CBCCCFCBCCAAGGGGGGFGGGGHHHHGGHGGHHHEEGHGHGEGGGFGGGEFFBGFHHHHHGHHHHGFGEG0EGGFEEGEGEFGHHGGHHFGHHFFHFHHHHFHFFHEFGHHGF@GGF?FHHEHGHH3FGFHHHHCHGDFFGEDCFGGFF
@M02034:409:000000000-BFKT7:1:1113:8828:17774 1:N:0:27
AAAGTCGAGGTGCCTAAGGTGGCAACCCAGACTTCTAGGGTTGTTGGTG
+
1>AA1FA>@D1>GFBFF1B1BAFFCEGG00AAGBDGD21CBCEGEA//A
@M02034:409:000000000-BFKT7:1:1113:24019:17780 1:N:0:27
AAAGTCGAGGTGCCTAAAGTGGCAACCCAGACTTCTCCGCTTGTTGGTGGTGTAGAGCTTCCTGTAGCCGCATGGCGTTCGTACTTAAATATGGAACTAACCATTCCAATTTTCGCTGTCTCTTATACACATCTCCGAGCCCACGAGACA
+
CCCCBFCC@BAAGGGGGGGGGGGHHHHGGHHGHHHHHHGGGGFHHH2EFCEAB3DBGHEGHHHHHHHFGGG@FGHFEEFGFFFHHGHHGHHHHF3BGGHHFGBHFGHFFHFHGFEEGDAD4GHGFFHFGFH2FGGBF@DG?FEC/CCDG?
@M02034:409:000000000-BFKT7:1:1113:9993:17784 1:N:0:27
AAAAGTCGAGGTGCCTAAAGTGGCAACCCAGACTAGGAATTTGGTTGGTGGTGTAGAGCTTCCTGTAGCCGCATGGCGTTCGTACTTAAATATGGAACTAACCATTCCAATTTTCGCTGTCTCTTATACACATCTCCGAGCCCACGAGAC
+
CCCCCFFBCCCCGGGGGGGGGGHGHHHHGGHHGHHHHHHHHHGFFGGGGGGGGHHHGFHHHHHHHHHHHHGGGGGHGGGGGGGHHHHGHHHHHHHEGHHHHHHHHHHHHHGHHHHGGGGGHHGHHHHHGHHHHHHHHGGGGGGHGGGGGE
@M02034:409:000000000-BFKT7:1:1113:16742:17785 1:N:0:27
AAAGTCGAGGTGCCTAAAGTGGCAACCCAGACTGATAAGAATGTTGGTGGTGTAGAGCTTCTTGTAGCCGCATGGCGTTCGTACTTAAATATGGAACTAACCATTCCAATTTTCGCTGTCTCTTATACACATCTCCGAGCCCACG
+
AAAABFAA@D>AFGCGGGGGGFGFEHHDFHFCFGBBGBGFDFDDAB2EEAEF1EG5FHFH5EHGFAF5AEEEEEF1E?ECEGB?GGG3EGB4BG33BCGHHGEHHHHGGGHHHHEEGGEBBFG4DGF?FFD2FDGBD/CB/?CF?
@M02034:409:000000000-BFKT7:1:1113:20895:17789 1:N:0:27
AAAGTCGAGGTGCCTAAAGTGGCAACCCAGACTAATAAGAAGGTTGGTGGTGTAGAGCTTCCTGTAGCCGCATGGCGTTCGTACTTAAATATGGAACTAACCATTCCAATTTTCGCTGTCTCTTATACACATCTCCGAGCCCACGAGACA
+
CDDDCFCCDDABGGGGGGGGGGGHHHHGGHHGH3AAG5B5AFHHHHGGGGEFFGHHHHHHHHHHHHHHHGGGGGHHGEGGGGHHHHHHGHHHHHHHHGHHHHHHHHHHHHHHHHGGGGGGHHHHHHHHHHHHHHHHGCGGGGHGGGGGGF
@M02034:409:000000000-BFKT7:1:1113:20914:17791 1:N:0:27
AAAGTCGAGGTGCCTAAAGTGGCAACCCAGACTAATAAGAAGGTTGGTGGTGTAGAGCTTCCTGTAGCCGCCTGGCGTTCGTACTTAAATATGGAACTAACCATTCCATTTTTCGCTGTCTCTTATACACATCT
+
A?AA>FBBDDBBGGG5CEGFGGFHHGGGGHHCHFFGHCFHBG23BFE2FDECF3FAFBFHFHBGDFGHEEG01FFGEE@EE1GGHHHDFDFHBFFFBC33FHHHBF4?4BBFF3EEE/?3F4B44FGG3FHHFB
@M02034:409:000000000-BFKT7:1:1113:20877:17793 1:N:0:27
AAAGTCGAGGTGCCTAAAGTGGCAACCCAGACTCCGAGTCCGGTTGGTGGTGTAGAGCTTCCTGTAGCCGCATGGCGTTCGTACTTAAATATGGAACTAACCATTCCAATTTTCGCTGTCTCTTATACACATCTCCGAGCCCACGAGAC
+
AAABBFABBBAAGFGFFGGGFGGHFHGGGHCGHHHGCGFEGECEEGCEAFGEHGHFHHHGHHHHHHGGHGG0EEFHGFGGGGGHHHG3BG4GHB3BFFBGHHHGHHFEBGHHHH@EDEGHHHHH3GBGHHHHHHGFC/<@DGHFGCCGG
@M02034:409:000000000-BFKT7:1:1113:8947:17794 1:N:0:27
AAAGTCGAGGTGCCTAAAGTGGCAACCCAGACTGGGCTTAATGTTGGTGGTGTAGAGCTTCCTGTAGCCGCATGGCGTTCGTACTTAAATATGGAACTAACCATTCCAATTTTCGCTGTCTCTTATACACATCTCCGAGCCCACGAGAC
+
CCCCCFCCCCAAGGGGGGGGGGGHHHHGGGHGHHHHHHHHHHHHHHHGGGABFGGHHHHHHHHHHHHHHGGFGGHHGEGGGGHHHHHHHHHHHHHHGHHHHHHHHHHGHGHHHHFGGGEHHGHHHHHHHHHHHHHHGGGGGGHGGGGGG
@M02034:409:000000000-BFKT7:1:1113:2222:17794 1:N:0:27
AAAGTCGAGGTGCCTAAAGTGGCAACCCAGACTGCTCATTATGTTGGTGGTGTAGAGCTTCCTGTAGCCGCATGGCGTTCGTACTTAAATATGGAACTAACCATTCCAATTTTCGCTGTCTCTTATACACATCTCCGAGCCCACGAGAC
+
CCBCCFBCCCBCGGGGGGGGGGGHHHHGGHHGHHFHDHHHHGHHHGEGFFGFAAFFFHFHFHFHHFHEGEGEEGHFEEGEFFHHHHHFFGHHHHBBGHHHFFDGHGHHGFGHHEEGGGFGFHHGFHFGGGHHHHHFGBFGCGEG@FGED
@M02034:409:000000000-BFKT7:1:1113:11568:17806 1:N:0:27
AAAGTCGAGGTGCCTAAAGTGGCAACCCAGACTAGTGGTGAGGTTGGTGGTGTAGAGCTTCCTGTAGCCGCATGGCGTTCGTACTTAAATATGGAACTAACCATTCCAATTTTCGCTGTCTCTTATACACATCTCCGAGCCCACGAGAC
+
CCCCCFCCCCCBGGGGGGGGGGGHHHHGGHHGHBHHGHDBBFGHHHGGGGGFHHHHHHHHHHHHHHHHHGGEFGHHGGGGGGHHHHHHGHHHHHHHHHHHHHGHHHHHHHHHHHGGGGGHHHHHFHHHHHGHHHHHGGGGGGHGGGGGG
@M02034:409:000000000-BFKT7:1:1113:14412:17807 1:N:0:27
AAAGTCGAGGTGCCTAAAGTGGCAACCCAGACTACTCAGAGTGTTGGTGGTGTAGAGCTTCCTGTAGCCGCATGGCGTTCGTACTTAAATATGGAACTAACCATTCCAATTTTCGCTGTCTCTTATACACATCTCCGAGCCCACGAGACA
+
CCCCCFCCCCBBGGGGGGGGGGGHHHHGGHHGHHHHHHHGHHHHHHHGGGEFBGHGHGHHHHHHGFHGHGGEEEHGEEFGFEHGGHHHHGHHHHDGHHGHHFFHHHFFHHHHHHGGGGGHHHHHGHHHGBGHHHHFF?FGGGHFGGGGGC
@M02034:409:000000000-BFKT7:1:1113:16277:17816 1:N:0:27
AAAGTCGAGGTGCCTAAAGTGGCAACCCAGACTAAGGCGGGGGTTGG
+
CCCCCFCCCCBCGGGGGGGGGGGHHHHGGHDGFFHBFGAEFFGG@FC
@M02034:409:000000000-BFKT7:1:1113:14712:17816 1:N:0:27
AAAGTCGAGGTGCCTAAAGTGGCAACCCAGACTAGGGTTACGGTTGGTGGTGTAGAGCTTCCTGTAGCCGCATGGCGTTCGTACTTAAATATGGAACTAACCATTCCAATTTTCGCTGTCTCTTATACACATCTCCGAGCCCACGAGACA
+
AAAABFBBBB>AFGGGGGGGGFGHFCGGFGFFHHHC232ABA2BFF?AEEABB3FGHHDGHFHFFGHGHGGEEEHGGEFAEEFGHHHFFGFHHDFEGHDEFGFHHHGFGFGHHG<EFEADGHGHHHDGGFHFHGHFGCGCGAGEC@D//<
@M02034:409:000000000-BFKT7:1:1113:6274:17817 1:N:0:27
AAAGTCGAGGTGCCTAAAGTGGCAACCCAGACTAGTCGTGCTGTTGGTGGTGTAGAGCTTCCTGTAGCCGCATGGCGTTCGTACTTAAATATGGAACTAACCATTCCAATTTTCGCTGTCCTTATACACATCTCCGAGCCCACGAGACAG
+
CCCCCFCCCCCBGGGGGGGGGGGHHHHGGGHGHHGAGGGGGGHHHHFGGGGFGBGFGHHHHHHHHHHFHGGCGGHEGGGGGFHHHHHHHHHHHHGEFHHFFHFHHHHGHGHHHHGGGGGHHHHHHHFHHFGHHHHGFGGGAGGGGGADHF
@M02034:409:000000000-BFKT7:1:1113:15273:17821 1:N:0:27
AAAGTCGAGGTGCCTAAAGTGGCAACCCAGACTGTGAGTTGTGTTGGTGGTGTAGAGCTTCCTGTAGCCGCATGGCGTTCGTACTTAAATATGGAACTAACCATTCCAATTTTCGCTGTCTCTTATACACATCTCCGAGCCCACGAGACA
+
BB@ABFBBBBAAFGFGGGGGGGDFFFBAFHCAGHHHBGFGGFDGHHABAABBBBFBGBHHH3GFGGHFGGE0EEHEEEEAE1EFGHFBGHFFHHFBGGHGGGGHFHHFHGFHGBEDFEEGFFGHFHHFFFGGHHHFF?GGDEFFGGGGD<
@M02034:409:000000000-BFKT7:1:1113:15000:17828 1:N:0:27
AAAGTCGAGGTGCCTAAAGTGGCAACCCAGACTACGGGTCCTGTTGGTGGTGTAGAGCTTCCTGTAGCCGCATGGCGTTCGTACTTAAATATGGAACTAACCATTCCAATTTTCGCTGTCTCTTATACACATCTCCGAGCCCACGAGACA
+
BCBCBFCCCCBCGGGGGGGGGGGHHHHGGHHGHHHEEEEFHHHHHHHGFGEFBDGHHHHHHHHHHHHGHGF>EEHHEEEFGEGHHFGHHHHHHHGHHHHHHHGHHHGHHHHHHGFEGGGGHHHHHHFHGHHHHHHFCCCFFGHGGGGGGH
@M02034:409:000000000-BFKT7:1:1113:20944:17834 1:N:0:27
AAAGTCGAGGTGCCTAAAGTGGCAACCCAGACTGATAAGAATGTTGGTGGTGTAGAGCTTCCTGTAGCCGCATGGCGTTCGTACTTAAATATGGAACTAACCATTCCAATTTTCGCTGTCTCTTATACACATCTCCGAGCCCACGAGACA
+
BBBBBFBBBBAAGGGGGGGGGGGHHHHGGHHGHHGFFGGGHGFHHHHGGGEFFFGGHHHHHHHHHHHHHGG?EFHHGEGGGGHHHHGHHHHHHHGHFHHHHHHHGHHGHHHHHHEFGGGHHHHHHGHHHHGHHHHHGGGDGGHGGCFGGB
@M02034:409:000000000-BFKT7:1:1113:6679:17839 1:N:0:27
AAAGTCGCGGTGCCTAAAGTGGCAACCCAGACTCGGACGACTGTTGGTGGTGTAGAGCTTCCTGTAGCCGCATGGCGTTCGTACTTAAATATGGAACTAACCATTCCAATTTTCGCTGTCTTTATACACATCTCCGAGCCCACGA
+
>AAA1BA1>D>AEFGGGF1FEGCFGGGFFGEGHGGGGGGGGECGHHFEFFA?FEF2GBFBFFFHGHHEGFE>?EAFEEEEGEFEGFGDFHHHHGFGFGDFGGF1GHFBDFFHHDCGGCCHHHHFHFFHFHFFFFDE//@?<FF-@
@M02034:409:000000000-BFKT7:1:1113:9728:17840 1:N:0:27
AAAGTCGAGGTGCCTAAAGTGGCAACCCAGACTTGTAAGGATGTTGGTGGTGTAGAGCTTCCTGTAGCCGCATGGCGTTCGTACTTAAATATGGAACTAACCATTCCAATTTTCGCTGTCTCTTATACACATCTCCGAGCCCACGAGAC
+
AABBAFBADBAAGGGFGGGGGGGHHHHGDGFFHGHHGHHHBEFHGHAAFDEF13B5AGFGFFHHGGHFHGGEFFHFGGEFFEFCGGGFHHGHHFGBEGFFFHFGFHGEGGGHHF?EFCGFFHGHHGHGBFHHHHHGDDGC?FFEGGF/A
@M02034:409:000000000-BFKT7:1:1113:19317:17846 1:N:0:27
AAAGTCGAGGTGCCTAAAGTGGCAACCCAGACTATTCCTCGTGTTGGTGGTGTAGAGCTTCCTGTAGCCGCATGGCGTTCGTACTTAAATATGGAACTAACCATTCCAATTTTCGCTGTCTCTTATACACATCTCCGAGCCCACGAGACA
+
BBCCCFCCCCAAGGGGFFGGGGGHHHHGGHHGHHHHHHHHGHGHHHGGGGEFFGHFHFHHHHHHHHHHHGGGGGHHGEGGGGHHHHHHHHHHHHFGHHHHHHHHHHHHGGFHHHEEGCGFHHHHHHHHHHHHHHHHGGGGGGGGGGGGGB
@M02034:409:000000000-BFKT7:1:1113:25314:17846 1:N:0:27
AAAGTCGAGGTGCCTAAAGTGGCAACCCAGACTCCGTTTCTGGTTGGTGGTGTAGAGCTTCCTGTAGCCGCATGGCGTTCGTACTTAAATATGGAACTAACCATTCCAATTTTCGCTGTCTCTTATACACATCTCCGAGCCCACGAGAC
+
AAAAAFBADB>AFGGGFGGGGFFGFHHGGA2FGGHGHFGHHGHHFGGGGF1BBBFEFHHH5GGHHFHFHEGEEGFFEE@FEGHHEHFBFGFFEF333FGCHFHHHHFHHGGHHHGGGGGBHFHHHHFGGGBGGBFDECCCCGGGGGGDD
@M02034:409:000000000-BFKT7:1:1113:19483:17849 1:N:0:27
AAAGTCGAGGTGCCTAAAGTGGCAACCCAGACTGGTGTGAAGGTTGGTGGTGTAGAGCTTCCTGTAGCCGCATGGCGTTCGTACTTAAATATGGAACTAACCATTCCAATTTTCGCTGTCTCTTATACACATCTCCGAGCCCACGAGACA
+
CCCCCFCCCCAAFGGGGGGGGGGHHHHGGHHGHHHHHHGHHHHHHHEGGGABB3FGHHHHHHGHHHHHHGGEGGHHEFFEGGHHHHHHHHEHHHGHHHHHHHHHHHHGGHHHHG/EEFEFGHHHHHH3GHHHHHHFGDGGGGHGGGGGGC
@M02034:409:000000000-BFKT7:1:1113:15025:17858 1:N:0:27
AAAGTCGAGGTGCCTAAAGTGGCAACCCAGACTCATCATCATGTTGGTGGTGTAGAGCTTCCTGTAGCCGCATGGCGTTCGTACTTAAATATGGAACTAACCATTCCAATTTTCGCTGTCTCTTATACACATCTCCGAGCCCACGAGACA
+
BBBCBFBADBABCGGGGGGFGGGHHGHGGHHGHHFHFFG55FGHFHCABEEFG3F5AABG5FGFHAG5DEF0EEGCC>EFFECE1FGD3FGDHB33ECGHCCDGEBF4?FFGHF/EGEFFBGGGGHFB4GBGHFF2?<CC@//CC?CDAC
@M02034:409:000000000-BFKT7:1:1113:20971:17866 1:N:0:27
AAAGTCGAGGTGCCTAACGTGGCAACCCAGACTAATAAGCAGGTTGGTGGTGTAGAGCTTCCTGTAGCCGCATGGCGTTCGTACTTAAATATGGAACTAACCATTCCAATTTTCGCTGTCTCTTATACACATCTCCGAGCCCACGAGACA
+
>>?AADAADDBAGGCFG4AGGGGFHHHGGHHGHHFGHDFGHHHGFHEEAEFGHFB5DGGGHFHHFGBBGGG>>EHFE>>FEFBGHHHG3DEFHFBGGFFHHF3FGHHGHEH4GF<EF?E?4D2D1G2GBCFHHGEFA/B/CEHGCGCEGF
@M02034:409:000000000-BFKT7:1:1113:5250:17866 1:N:0:27
AAAGTCGAGGTGCCTAAAGTGGCAACCCAGACTTCGAAGAAGGTTGGTGGTGTAGAGCTTCCTGTAGCCGCATGGCGTTCGTACTTAAATATGGAACTAACCATTCCAATTTTCGCTGTCTCTTATACACATCTCCGAGCCCACGAGACA
+
BAB?AFAADBABFGGGGGGFGGGFFGHGGDGGFHGF22FEFGFHHHEEFDABFDFHHGFGHGHFHHHHHGGEGGHHE>EFFEGHHHGEDHFHHFFFHHHHHHHHHHHHHGHHHGGGGG/FGHHHGFHGFFGHGGHFEBCCGGGGGCCGD<
@M02034:409:000000000-BFKT7:1:1113:23540:17874 1:N:0:27
AAAGTCGAGGTGCCTAAAGTGGCAACCCAGACTATGTCGGGTGTTGGTGGTGTAGAGCTTCCTGTAGCCGCATGGCGTTCGTACTTAAATATGGAACTAACCATTCCAATTTTCGCTGTCTCTTATACACATCTCCGAGCCCACGAGACA
+
BBBBBFBBCCBBGGGGGGGGGGGHHHHGGHHGHHHHGHHGGFEGFFEGGGGFFGHHHGHHFHHHHHHGHEGEEGHHFEGGGFHEHHGFHHGHHHFFHHGFHGHHHHGHHHHHGHGGGGDFHGHHHHGHHHHHGHFFDDGCGGHGGGGGGC
@M02034:409:000000000-BFKT7:1:1113:3096:17878 1:N:0:27
AAAGTCGAGGTGCCTAAAGTGGCAACCCAGACTCATTCGCGGGTTGGGGGTGTAGAGCTTCCTGTAGCCGCATGGCGTTCGTACTTAAATATGGAACTAACCATTCCAATTTTCGCTGTCTCTTATACACATCTCCGAGCCCACGAGAC
+
AAAA>FAA@D24BFFGGGCFFGGHHGHGGHEFHCHG5G5AE2E0AEE0A?FEEFHFBGBHHHGHHEFHHGE@F/BFEGCGGGHHGHGHFBGDG2FBGHFCHHFHB>DDDF<GHH@/?</FGHHGFFFGBGE1GHFHDCFGGGHF?DC?D
@M02034:409:000000000-BFKT7:1:1113:9511:17880 1:N:0:27
AAAGTCGAGGTGCCTAAAGTGGCAACCCAGACTACTAAGCATGTTG
+
CCCCCFCCCCBBGGGGGGGGGGGHHHHGGHHGHH3F5GHF5FGHDG
@M02034:409:000000000-BFKT7:1:1113:21874:17881 1:N:0:27
AAAGTCGAGGTGCCTAAAGTGGCAACCCAGACTCGGTGTGAGGTTGGTGGTGTAGAGCTTCCTGTAGCCGCATGGCGTTCGTACTTAAATATGGAACTAACCATTCCAATTTTCGCTGTCTCTTATACACATCTCCGAGCCCACGAGACA
+
BCBCCFCCBBCCGGGGGGGGGGGHHHHGGHCGHHGGEEGFFHHHHHGFGDEFBFHFHHHHHHHHHFHHHGGGGGHFGEGFGGHHHHHGHHHHHHFGHHHHHHGHHHHHHGHHHGFGGGEFFHHHGHHHHHHEHFFFA@DGGFHGGGF?GB
@M02034:409:000000000-BFKT7:1:1113:20982:17881 1:N:0:27
AAAGTCGAGGTGCCTAAAGTGGCAACCCAGACTAATAAGCAGGTTGGTGGTGTAGAGCTTCCTGTAGCCGCATGGCGTTCGTACTTAAATATGGAACTAACCATTCCAATTTTCGCTGTCTCTTATACACATCTCCGAGCCCACGAGACA
+
DCCDCFBCCDBBGGGGGGGGGGGHHHHGGHHGHHHHHFFHHFHHHHGGGGGFGFGFHHHHHHHHHHHGGGGGGGGFFEGGGGHHHGHHHHFHHGGFHHHHGHFHHHHHFGHHHHEFGGEFHHHHHHHGHHHHHHHHDGGGGGHGGGGGGC
@M02034:409:000000000-BFKT7:1:1113:26021:17882 1:N:0:27
AAAGACGAGGTGCCTAAAGTGGCAACCCAGACTAATACTAATGTTGGTGGTGTAGAGCTTCCTGTAGCCGCATGGCGTTCGTACTTAAATATGGAACTAACCATTCCAATTTTCGCTGTCTCTTATACACATCTCCGAGCCCACGAGACA
+
BBBCBFCBDBBBGGGGGGGGGGGHHHHGGHHGHHHHHHHHFHFDFHGAFDEFBBGDFHHHGHHHHFHFGGGEFEGCFFEGGGGHHHHHHHHHHGFFHHHGGHBGHHHHHHHHHGGGGGEHHHHHHHHHHHHGHHHHGGFGDGFGG/@FGF
@M02034:409:000000000-BFKT7:1:1113:15433:17885 1:N:0:27
AAAGTCGAGGTGCCTAAAGTGGCAACCCAGACTACGAAGCAGGTTGGTGGTGTAGAGCTTCCTGTAGCCGCATGGCGTTCGTACTTAAATATGGAACTAACCATTCCAATTTTCGCTGTCTCTTATACACATCTCCGAGCCCACGAGACA
+
BBBBBFBBBBAAGGGGGGGGGGGHHHHGGHHGFHHEAFEEGH2BFGEEGGEFF3GFG5GGEHHHHFG5FEG>EFF?E?EFFFFGHHHHHHHHHE3FFCDGCA3FHFDEGGFHHFEGGFEFBHHHBHBDFGBGHDF<C>DGGEGG/<CGC>
@M02034:409:000000000-BFKT7:1:1113:21425:17886 1:N:0:27
AAAGTCGAGGTGCCTAAAGTGGCAACCCAGACTCAGAATCCGGTTGATG
+
A33>AD>ADB>ABFFGGGGFF42ABGBEFD2FB333BFF532AEE?355
@M02034:409:000000000-BFKT7:1:1113:21693:17886 1:N:0:27
AAAGTCGAGGTGCCTAAAGTGGCAACCCAGACTCCGAGTAAGGTTGGTGGTGTAGAGCTTCCTGTAGCCGCATGGCGTTCGTACTTAAATATGGAACTAACCATTCCAATTTTCGCTGTCTCTTATACACATCTCCGAGCCCACGAGACA
+
A3AA>DAAD@2>FGFDFFG6BBFGG4BEFDECFHHEAEFHBFBAFGEEEDBFFHGDHHFFEHEGBEGAGEEEFGGHEEFGGGHHHHGFFHHHFFEDFHFEBGHHHFGFFH3FG4/?EEEDG3GGFEFB?GHGH3FBBCFC@CFF/>CDDC
@M02034:409:000000000-BFKT7:1:1113:3082:17889 1:N:0:27
AAAGTCGAGGTGCCTAAAGTGGCAACCCAGACTCATTCGCGGGTTGGTGGTGTAGAGCTTCCTGTAGCCGCATGGCGTTCGTACTTAAATATGGAACTAACCATTCCAATTTTCGCTGTCTCTTATACACATCTCCGAGCCCACGAGACA
+
BBBCAFCCCCCBGGGGGGGGGGGHHHHGGHHGHHHHHHHGGGGEFGEGFGEFBDHHHHHHHHHHHHHHHGGCGGHGEEEGGFHHHHHGHHHHHHGFHHGGFFFHHHHHHHHHHHGGGGGHHHHHGHHHHHHHHHHGGCGGDGHGGGGGGG
@M02034:409:000000000-BFKT7:1:1113:6039:17893 1:N:0:27
AAAGTCGAGGTGCCTAAAGTGGCAACCCAGACTATTAGTTCTGTTGGTGGTGTAGAGCTTCCTGTAGCCGCATGGCGTTCGTACTTAAATATGGAACTAACCATTCCAATTTTCGCTGTCTCTTATACACATCTCCGAGCCCACGAGACA
+
CCCDBFCCCDCCGGGGGGGGGGGHHHHGGHHGHBFGFHHHFGHHHHEFGDEFA3GEGFHHGHHHGFFEFFG?GGHCEEFGFFFGGHHHHHHHHHEBGFHHF1@GGEHBFHHHHFGGGFFGHFHHDFHFFFHHHHHDE?CF/CHEGGGGG?
@M02034:409:000000000-BFKT7:1:1113:5895:17895 1:N:0:27
AAAGTCGAGGTGCCTAAAGTGGCAACCCAGACTATTAAGTCTGTTGGTGGTGTAGAGCTTCCTGTAGCCGCATGGCGTTCGTACTTAAATATGGAACTAACCATTCCAATTTTCGCTGTCTCTTATACACATCTCCGAGCCCACGAGAC
+
CCCCCFCCCCAAGGGGGGGGGGGHHHHGDHAFHHHHHHHHFGHHHHGGGGAFFFGGHHHHHHHHHHHHHGGEEGHHGFGGGGHHHHHGHHHHHHFHHHHFHHHHHHHHHHHHHHGGGGGHHGHHHHHHHHHHHHHGF@F@CFHGGGGGG
@M02034:409:000000000-BFKT7:1:1113:13680:17897 1:N:0:27
AAAGTCGAGGTGCCTAAAGTGGCAACCCAGACTAAGAATAATGTTGGTGGTGTAGAGCTTCCTGTAGCCGCATGGCGTTCGTACTTAAATATGGAACTAACCATTCCAATTTTCGCTGTCTCTTATACACATCTCCGAGCCCACGAGACA
+
BBAABFBBBB2>EGGGGDGGGGEHFHGGFHHDHGDFGGFGFFFGHHHGGGEBF3GHHHHHHGHHHGHHFEG0EFHHGFEGGFHHHHGFGHGHHFHFFHBCFHFGHHHF4BGHHHGGGEEHHHHHHHFGFHHHHHFFD//BDGHGGC@EGF
@M02034:409:000000000-BFKT7:1:1113:25029:17906 1:N:0:27
AAAGTCGAGGTGCCTAAAGTGGCAACCCAGACTAAGAAGCAGGTTGGTGGTGTAGAGCTTCCTGTAGCCGCATGGCGTTCGTACTTAAATATGGAACTAACCATTCCAATTTTCGCTGTCTCTTATACACATCTCCGAGCCCACGAGAC
+
BABBBFBBBBAAGGGGGGGGGGGHHHHGGHHGHHHHGHHHHHHHHHGGGGEBFFGHHHHHHHHHHHHGHGGEEGHHEGGGGGHHHHHHGHHHHHDGHHHGHHFHHHGHHHHHHHGGGGGHHHHHHHHFGHHHHHGHFCGFGGHGGGGGG
@M02034:409:000000000-BFKT7:1:1113:10329:17906 1:N:0:27
AAAGTCGAGGTGCCTAAAGTGGCAACCCAGACTACGGTTCCTGTTGGTGGTGTAGAGCTTCCTGTAGCCGCATGGCGTTCGTACTTAAATATGGAACTAACCATTCCAATTTTCGCTGTCTCTTATACACATCTCCGAGCCCACGAGACA
+
BBBCBFCCCCBCGGGGGGGGGGGHHHHGGHHGHHHFFGGGHHHHHHHFFGFFFGHGHHHHHHHHHHHHHGGEGGHHGEGGGGHHHHHHHHHHHHHHHHGHHHHHHHHHHHHHHHGGGGGHHGHHHHHHHHHHHHHGFCCCGGHGGGCDG?
@M02034:409:000000000-BFKT7:1:1113:16263:17915 1:N:0:27
AAAGTCGAGGTGCCTAAAGTGGCAACCCAGACTACGACTTTGGTTGGTGGTGTAGAGCTTCCTGTAGCCGCATGGCGTTCGTACTTAAATATGGAACTAACCATTCCAATTTTCGCTGTCTCTTATACACATCTCCGAGCCCACGAGACA
+
CCCCCFCCCCAAGGGGGGGGGGGHHHHGGHHGHHGE2BFGHHHHHGGGGGGFBDGFHGHHHHHHHGHFHGGEGGHFFEEGGEHHHHHHGHGHHH3EGHHHHHEHHHHEHGHHHFEFGGEHHHHHFHHGHHGHHHHFF?DGBFHGGCCGGF
@M02034:409:000000000-BFKT7:1:1113:5783:17917 1:N:0:27
AAAGTCGAGGTGCCTAAAGTGGCAACCCAGACTACGCAGACTGTTGGTGGTGTAGAGCTTCCTGTAGCCGCATGGCGTTCGTACTTAAATATGGAACTAACCATTCCAATTTTCGCTGTCTCTTATACACATCTCCGAGCCCACGAGACA
+
CCDDCFBBCCBCGGGGGGGGGGGHHHHGGHHGHHHGGFEGHHHHHHEGGGGFFEHHHHHHHHHHHHHHHGGGGGHHGGGGGGHHHHHHHHHHHHHGGHHHGHGHHHHHHHHHHHGGGGGHHHHHHHHHHGHHHHHHGGGGGGHGGGGGG?
@M02034:409:000000000-BFKT7:1:1113:17290:17917 1:N:0:27
AAAGTCGAGGTGCCTAAAGTGGCAACCCAGACTAATCCTAAGGTTGGTGGTGTAGAGCTTCCTGTAGCCGCATGGCGTTCGTACTTAAATATGGAACTAACCATTCCAATTTTCGCTGTCTCTTATACACATCTCCGAGCCCACGAGACA
+
CCCCCFCCCCBBGGGGGGGGGGGHHHHGGHHGHH3FFEGHGHHHHFCEFEFEA3F5FEGFFHHG5AEDFFG>EEH1EEEGGGEEHGHGFHHHGB33FEGHFC3FEDHBDFFG?4>EEE<BDHHFBEGFH2DCGGH2<<<D//FFCCGG/=
@M02034:409:000000000-BFKT7:1:1113:13083:17918 1:N:0:27
AAAGTCGAGGTGCCTAAAGTGGCAACCCAGACTAGTAAGGAGGTTGGTGGTGTAGAGCTTCCTGTAGCCGCATGGCGTTCGTACTTAAATATGGAACTAACCATTCCAATTTTCGCTGTCTCTTATACACATCTCCGAGCCCACGAGACA
+
CCCCCFCCCCABGGGGGGGGGGFHHHGGGHHGHHHGHHDGGEFFHHGEEDABFFGHHHHHHHHFHHHGHGGEFGHHFEEFGFHHHHHGHHGHHHHFHHHFHHHHHHHGFHHHHHGGGGGGHGHHGHHGFFHHHHHHF@GFFGHGGGGGGC
@M02034:409:000000000-BFKT7:1:1113:3626:17920 1:N:0:27
AAAGTCGAGGTGCCTAAAGTGGCAACCCAGACTACTACTAGGGTTGGTGGTGTAGAGCTTCCTGTAGCCGCATGGCGTTCGTACTTAAATATGGAACTAACCATTCCAATTTTCGCTGTCTCTTATACACATCTCCGAGCCCACGAGAC
+
AAAAAFABDB>ACGGGGGGGGFAECHCFFHFGHHGFF55AFF2GGCEEA11BF355FFGHHFHFHHHFHGG>EEGFEEFFGEFHHGHGHHGHHGEEGHHHGHHHHHHFGGGHGFEGGGGHHHHFGHHHHHGHHHGGE@GGGGHGG/<ED
@M02034:409:000000000-BFKT7:1:1113:11012:17923 1:N:0:27
AAAGTCGAGGTGCCTAAAGTGGCAACCCAGACTAATACTAAGGTTGGTGGTGTAGAGCTTCCTGTAGCCGCATGGCGTTCGTACTTAAATATGGAACTAACCATTCCAATTTTCGCTGTCTCTTATACACATCTCCGAGCCCACGAGACA
+
BBBCAFBBCCABGGGGGGGGGGGHHHHGGHGGHHHHHHHGHHHHGHGEFGABFGHHHHHHHHHHHHHHHGGEGGHHGGGGGGHHHHHHHHHHHHFHHHFHHHHHHHHHHHHHHHGGGGGHHGHHHHHHGHHHHHGHGCGGGGHGGGGGGF
@M02034:409:000000000-BFKT7:1:1113:25562:17927 1:N:0:27
AAAGTCGAGGTGCCTAAAGTGGCAACCCAGACTCCGCATGCTGTTGGTGGTGTAGAGCTTCCTGTAGCCGCATGGCGTTCGTACTTAAATATGGAACTAACCATTCCAATTTTCGCTGTCTCTATACACATCTCCGAGCCCACGAGACA
+
BBCCBFBBBCABGGGGGGGGGGGHHHHGGHHGHGCEEAFGFHF5BAGAFEGEA3GDFGHHDGHHHFHEHFGEGFFAF>EFEEFGHHHGGHHHGG3@FHFGFF3FGFFGHHFHEFEEGGGHHHHDHHFHHGFGHGHD/CFCFHGGGGGDG
@M02034:409:000000000-BFKT7:1:1113:22514:17927 1:N:0:27
AAAGTCGAGGTGCCTAAAGTGGCAACCCAGACTGAGGGGGGTGTTGGTGGTGTAGAGCTTCCTGTAGCCGCATGGCGTTCGTACTTAAATATGGAACTAACCATTCCAATTTTCGCTGTCTCTTATACACATCTCCGAGCCCACGAGACA
+
BBAABFAADB>AFGGFGGGFGFFBCGEEEHGCFGABFECEGE@DGHEAFD<??<FFHHGHHCHFGHHGHGFC?DHGD.ACDCCGGFFFHHFFGD:GFHHHHGHHHHGFCHHGHHGGGGEGGFFGGFGFGFGBGGFBC-BD?AAEFFBDFF
@M02034:409:000000000-BFKT7:1:1113:17080:17928 1:N:0:27
AAAGTCGAGGTGCCTAAAGTGGCAACCCAGACTAAGACGAAGGTTGGTGGTGTAGAGCTTCCTGTAGCCGCATGGCGTTCGTACTTAAATATGGAACTAACCATTCCAATTTTCGCTGTCTCTTATACACATCTCCGAGCCCACGAGACA
+
BCBCAFCCCCABGGGGGGGGGGGHHHFGGHHGHHHHHHGGGGGHHHGGGGBFFEHHHHHHHHHGHHHHHGGFGGHHGEGGGGHHHHGGHHGHHHGFHHHHHHHHHHHGHHHHHGGGGGGGHHGHHHGHHHHHHHHHGGGGGGHGGGGGGF
@M02034:409:000000000-BFKT7:1:1113:11084:17929 1:N:0:27
AAAGTCGAGGTGCCTAAAGTGGCAACCCAGACTAATCCTCCTGTTGGTGGTGTAGAGCTTCCTGTAGCCGCATGGCGTTCGTACTTAAATATGGAACTAACCATTCCAATTTTCGCTGTCTCTTATACACATCTCCGAGCCCACGAGACA
+
BCBBAFCBCCAAGGGGGGGGGGGFFGHGGHHGHHHHHGHHHHGHHHHFGGEFFGGFHHHHHHHHHHHHHGGEGGHHGEGGGEHHHHHHHHHHHHHGHHGHHHGHHHGGHHHHHHGGGGGHHHHHHHHHGHHGHFHHF@GFGGHGGGGGGF
@M02034:409:000000000-BFKT7:1:1113:18345:17929 1:N:0:27
AAAGTCGAGGTGCCTAAAGTGGCAACCCAGACTAATAATAAGGTTGGTGGTGTAGAGCTTCCTGTAGCCGCATGGCGTTCGTACTTAAATATGGAACTAACCATTCCAATTTTCGCTGTCTCTTATACACATCTCCGAGCCCACGAGACA
+
CBCCCFCCCCABGGGGGGGGGGGGHHHGGGHGHHHHHHHHHHHHHHGFGGEBFDGHHHHHHHHGHHHHHGGEGGHHFEFFGEHHHHGGHHGHHHHHHHHHHHHHHHHHHHHHHHGGGGGGHHHHHHHHHHHHHHHGFCGGGGHGGGGGGF
@M02034:409:000000000-BFKT7:1:1113:18189:17934 1:N:0:27
AAAGTCGAGGTGCCTAAAGTGGCAACCCAGACTTCTCGTGGGGTTGGTGGTGTAGAGCTTCCTGTAGCCGCATGGCGTTCGTACTTAAATATGGAACTAACCATTCCAATTTTCGCTGTCTCTTATACACATCTCCGAGCCCACGAGAC
+
CCCCCFCBDBABGGGGGFGGGGGHHHHGGFHGHHHHHGAGGGGGGGGGFGEFFGHHHHHHHHHHHHHHHGGEGGHHEEEFFGHHGHHGFHHHHHHGFHGHHHHHHHHHHHHHHHGGGGGGFGHHGHGHHHHGHHH2EDCCDGFGGGGGG
@M02034:409:000000000-BFKT7:1:1113:10403:17935 1:N:0:27
AAAGTCGAGGTGCCTAAAGTGGCAACCCAGACTCATCAGCATGTTGGTGGTGTAGAGCTTCCTGTAGCCGCATGGCGTTCGTACTTAAATATGGAACTAACCATTCCAATTTTCGCTGTCTCTTATACACATCTCCGAGCCCACGAGACA
+
BBBABFBBBBBBGGGGGGGGGGFFFFGEFHHGHHFFFGHGHHDGHFHGGGEBA3FBHGHHHGHHFFHHHGGCEEHCEBEFFEGHHHGHHHFHHGFHHHHHHGGHHHHHHHHHGHEGGGGHHHHHHGHGHFHHHHFBB/@CC/GGGGFGDF
@M02034:409:000000000-BFKT7:1:1113:18128:17938 1:N:0:27
AAAGTCGAGGTGCCTAAAGTGGCAACCCAGACTAATCTTAAGGTTGGTGGTGTAGAGCTTCCTGTAGCCGCATGGCGTTCGTACTTAAATATGGAACTAACCATTCCAATTTTCGCTGTCTCTTATACACATCTCCGAG
+
AABBAFAADBABGFGGGGGGGGGHGHGFCGEGHHGHHHGHFFHDGHGEFF?FGDGHFFHBBEGGGFHFFEFEGGGFEEEGGGFHGHHHHHGHHBDB3GHFHADFD4FFHG3FDFGGGGGBGHGG4B4FFCHHHGFDB/D
@M02034:409:000000000-BFKT7:1:1113:8326:17940 1:N:0:27
AAAGTCGAGGTGCCTAAAGTGGCAACCCAGACTAATAATCATGTTGGTGGTGTAGAGCTTCCTGTAGCCGCATGGCGTTCGTACTTAAATATGGAACTAACCATTCCAATTTTCGCTGTCTCTTATACACATCTCCGAGCCCACGAGACA
+
AAAABFAABB>ACGFGGGGGGGGGFAGFD2AA3BBDDGGHFFHHHHHDFGGA1BFAFFGHFAGGDBFDGEE0EEHHEGEFEGFEGHBG@GGGGFGFHHB3EG3GHFGEHHHFFDEDFEEEFFFHHHBD4FHHHH1FC>@CDFGGGGGGDC
@M02034:409:000000000-BFKT7:1:1113:12802:17943 1:N:0:27
AAAGTCGAGGTGCCTAAAGTGGCAACCCAGACTGCTGCTCGTGTTGGTGGTGTAGAGCTTCCTGTAGCCGCATGGCGTTCGTACTTAAATATGGAACTAACCATTCCAATTTTCGCTGTCTCTTATACACATCTCCGAGCCCACGAGACA
+
BBBBBFBBBB>AGGGGGGFEGGFHHGHGGFEFHHHHHHHGEEDGHHEEFEABFGHHHHHHHHHHHHHGHGGEEEHHEBEFFFGHHHFFHFFHHHEFHHHHGGHHHHGHHHHHHHGGGGEFFFHHGHHHHGHFHHH2?BDGCGHGGGGGFC
@M02034:409:000000000-BFKT7:1:1113:3018:17944 1:N:0:27
AAAGTCGAGGTGCCTAAAGTGGCAACCCAGACTGTTGGTGGTGTTGA
+
BAABBFBBBBBBGGGGGGGGGGGHHHHGGHHDHB35B2A22B222A5
@M02034:409:000000000-BFKT7:1:1113:24718:17955 1:N:0:27
AAAGTCGAGGTGCCTAAAGTGGCAACCCAGACTGAGCGTCCGGTTGGTGGTGTAGAGCTTCCTGTAGCCGCATGGCGTTCGTACTTAAATATGGAACTAACCATTCCAATTTTCGCTGTCTCTTATACACATCTCCGAGCCCACGAGACA
+
CCBCCFCCCCAAGGGGGGGGGGGHHHHGGGEGH3FFBEEEGGGGEEEAFGGAB3D5BFDGDGHHG5EBFEG/EE??EE?EFEEEGHHGGGHFFB33GGFF303BB4E4DGGHF?E?FDA2GHHDD3FDD<DCHHFFB>CCC/CFCCCGGF
@M02034:409:000000000-BFKT7:1:1113:3363:17957 1:N:0:27
AAAGTCGAGGTGCCTAAAGTGGCAACCCAGACTCATCATCAGGTTGGTGGTGTAGAGCTTCCTGTAGCCGCATGGCGTTCGTACTTAAATATGGAACTAACCATTCCAATTTTCGCTGTCTCTTATACACATCTCCGAGCCCACGAGAC
+
BBBBBFBBBBABGGGGGGGGGGFFH4GFGHHFHHHHHHGHHHHHHHGGGGAFFFHHHHHHHHHHHHHGHGGEGGHHFEGGFFHHHHHHHHHHHHFHHHHGHHHHHHHGHHHHHHGGGGEHHHHHFHGHFHGHHHHFC>B>CGFFDGGGG
@M02034:409:000000000-BFKT7:1:1113:23015:17959 1:N:0:27
AAAGTCGAGGTGCCTAAAGTGGCAACCCAGACTGAGACTCATGTTGGTGGTGTAGAGCTTCCTGTAGCCGCATGGCGTTCGTACTTAAATATGGAACTAACCATTCCAATTTTCGCTGTCTCTTATACACATCTCCGAGCCCACGAGACA
+
CCCCBFCCCCABGGGGGGGFGGGHHHHGGHHGHHHHHHHHHHHHHHHGGGEBBEHHHHHHHHHHHHHHHGGGGGHHGFGGGGHHHHHHHHHHHHFFHHHHHHHHHHHHHHHHHHGGGGGGHHHHHHHHHHHHHHHHGGGGGGHGGGGGGE
@M02034:409:000000000-BFKT7:1:1113:15784:17961 1:N:0:27
AAAGTCGAGGTGCCTAAAGTGGCAACCCAGACTGGGGTGGAGGTTGGTGGTGTAGAGCTTCCTGTAGCCGCATGGCGTTCGTACTTAAATATGGAACTAACCATTCCAATTTTCGCTGTCTCTTATACACATCTCCGAGCCCACGAGACA
+
CCCCCFCCCCBBGGGGGGGGGGGHHHHGGHHGHHHHG2EEHHGGHHGGGGEBBBGHHHHHHHHGHHHFHGGEEGHHGFGGGGHHHHHHHHHHHHGHFHGHHHGHHHHHHHHHHHFDGGGGHHHHHHHHHHHHHHFHGGGGGGHGGGGGGF
@M02034:409:000000000-BFKT7:1:1113:20073:17972 1:N:0:27
AAAGTCGAGGTGCCTAAAGTGGCAACCCAGACTATTAATAAGGTTGGTGGTGTAGAGCTTCCTGTAGCCGCATGGCGTTCGTACTTAAATATGGAACTAACCATTCCAATTTTCGCTGTCTCTTATACACATCTCCGAGCCCACGAGACA
+
AAAABFBBBBABGGGGGGGGGFGHHGH?22A2FBGG5FEF55GGG2EGG2EFFGAAFHHH5CGFGFHFGFFEEFHHEEEGEFFEEBHFGHFEFGGGFFFHGH3FHBFBHGHGFD/>EDEGFFGHGHGEGHHHHHGHFGCCCGGGGGGDDC
@M02034:409:000000000-BFKT7:1:1113:6107:17979 1:N:0:27
AAAGTCGAGGTGCCTAAAGTGGCAACCCAGACTCGGGTGGGGGTTGGTGGTGTAGAGCTTCCTGTAGCCGCATGGCGTTCGTACTTAAATATGGAACTAACCATTCCAATTTTCGCTGTCTCTTATACACATCTCCGAGCCCACGAGACA
+
AAAA>FBBBDAAGGGGGGGGGGGHHHHGGHHGHHFEFAEEGGGFFFGGGGEF?@FGHHHHGHHHHHHHHGGGGGHGGEGGGFGHGHHHHHHHHHHFHGFFGHHHGHHHHHHHGGDGGGDFHHHHHHGGFHFFHHHFG-C-DGGE-@FCDC
@M02034:409:000000000-BFKT7:1:1113:19043:17987 1:N:0:27
AAAGTCGAGGTGCCTAAAGTGGCAACCCAGACTATGCCTAATGTTGGTGGTGTAGAGCTTCCTGTAGCCGCATGGCGTTCGTACTTAAATATGGAACTAACCATTCCAATTTTCGCTGTCTCTTATACACATCTCCGAGCCCACGAGACA
+
BBBCBFABCCABGGGGGGGFGGGHHHHGGHHGHHHHHHHHHHHHHHHGGGEBBFGHHHHHHHHHHHHHHGGFFGHHGEGGGGHHHHGGHHGHHHGHHHHHHHHHHHHHHHHHGHGGGGGHGHHHHHHHHHHHHHHBFCGGFGHGGCGGGG
@M02034:409:000000000-BFKT7:1:1113:20891:17992 1:N:0:27
AAAGTCGAGGTGCCTAAAGTGGCAACCCAGACTATTCAGCATGTTGGTGGTGTAGAGCTTCCTGTAGCCGCATGGCGTTCGTACTTAAATATGGAACTAACCATTCCAATTTTCGCTGTCTCTTATACACATCTCCGAGCCCACGAGACA
+
BCCCCFBCCCBBGGGGFGGGGGGFHHHGGHHGHHHHHHGHHHHHHHFGGGEBFGHHHHHHHHHGHHHHHGGGGGHHGEGGGGHHHHHHHHFGHHHFHHHHHHHHHHHHHHHHHHGGGGFFHHGHHHHHHHHEHHHHG?@DCGHGGGGGGH
@M02034:409:000000000-BFKT7:1:1113:8685:17993 1:N:0:27
AAAGTCGAGGTGCCTAAAGTGGCAACCCAGACTGGTAAGGAGGTTGGTGGTGTAGAGCTTCCTGTAGCCGCATGGCGTTCGTACTTAAATATGGAACTAACCATTCCAATTTTCGCTGTCTCTTATACACATCTCCGAGCCCACGAGAC
+
BBABAFCCCCAAGGGGGGGGGGGFHHHGGHHGHHHHHHHHGGGGHHGGGGEFFFHHHHHHGHHGHHHGHGGEGGHHGEEFFEGHHHHHHHGHHHFFFHHHHHHHHHHHHHHHHHGGGGEHHGHHHHH?FGHHHHHHGGGBDGHGGGGGD
@M02034:409:000000000-BFKT7:1:1113:20588:17995 1:N:0:27
AAAGTCGAGGTGCCTAAAGTGGCAACCCAGACTCCTCCGCCGGTTGGTGGTGTAGAGCTTCCTGTAGCCGCATGGCGTTCGTACTTAAATATGGAACTAACCATTCCAATTTTCGCTGTCTCTTATACACATCTCCGAGCCCACGAGACA
+
BCBBCFCCCCABGGGGGGGGGGGHHHHGGFHGHHFFFCFGGGGGGGGGGGGFA3GEGHFHFHHHHGHFGGGEEGFFEEEGGGEGHHHFHGHHFG3EGCGHFH3FGDGBGGEHF3BAFC/FGHH>D2F>GGBCGHBDD/@DCEHGCFGGGF
@M02034:409:000000000-BFKT7:1:1113:11903:17995 1:N:0:27
AAAGTCGAGGTGCCTAAAGTGGCAACCCAGACTAAGAATAATGTTGGTGGTGTAGAGCTTCCTGTAGCCGCATGGCGTTCGTACTTAAATATGGAACTAACCATTCCAATTTTCGCTGTCTCTTATACACATCTCCGAGCCCACGAGACA
+
AABBAFCCCCBCGGGGGGGGGGGHHHHGGHHGHHHHGHHHHHHHHHHGGGEFGGHHHHHHHHHHHHHHHGGGGGHHFEGGGGHHHHHHHHHHHHFFHHHGHHHHHHHHHHHHHHGGGGGGHGHHHHHHHHHHHGHHFCGGGGHGGGGGGF
@M02034:409:000000000-BFKT7:1:1113:6093:17998 1:N:0:27
AAAGTCGAGGTGCCTAAAGTGGCAACCCAGACTCGGGTGGGGGTTGGTGGTGTAGAGCTTCCTGTAGCCGCATGGCGTTCGTACTTAAATATGGAACTAACCATTCCAATTTTCGCTGTCTCTTATACACATCTCCGAGCCCACGAGAC
+
AAABBFBADBAAGGCFGDGGGGGGHHHGGHEFHHGGGFEEGGFEEFCGGF?FF3GGFGHGGGHHFHHFHGGGEGHHGGGGGGBEHHFDBGGFGG3GFFDGHHHHGGHDGGHHHHGGG?BGGFGHHGHG1CGHHGFGD-@<AFEGGDCFG
@M02034:409:000000000-BFKT7:1:1113:29406:18000 1:N:0:27
CAAGTCGAGGTGCCTAAAGTGGCAACCCAGACTCCGAAGGATGTTGGTGGTGTAGAGCTTCCTGTAGCCGCATGGCGTTCGTACTTAAATATGGAACTAACCATTCCAATTTTCGCTGTCTCTTATACACATCTCCGAGCCCACGAGACA
+
AAAAAFBBCCCCFGGGGGGGGGGGFGFGFHHGGHFEAEE?AFHHHHFFGG1BBBFGHHHHHHHHHHHHHFGGGGHHEEGGGGHHHHGGGHFHHHEFGBGHHHGHGHHHHHHGHHGGGGGGHHHGFHFHFHHHFHGFG?C@CGHGGGGGGF
@M02034:409:000000000-BFKT7:1:1113:8704:18002 1:N:0:27
AAAGTCGAGGTGCCTAAAGTGGCAACCCAGACTGGTAAGGAGGTTGGTGGTGTAGAGCTTCCTGTAGCCGCATGGCGTTCGTACTTAAATATGGAACTAACCATTCCAATTTTCGCTGTCTCTTATACACATCTCCGAGCCCACGAGACA
+
BAABBFBBCBAAGGGGGGGGGGGHFCGFGHHGHHHHHHHGGHGFHGEEFFABFGHHHHHHHHHHGGFFHGGFGGHHGEGGFECHHHHFHHHHHHHHHFFBGHFHFHHHHGBHHHGCGFGFHHHHHHHBFGGHHHGFF/BC?GGGFGGDDF
@M02034:409:000000000-BFKT7:1:1113:2438:18003 1:N:0:27
AAAGTCGAGGTGCCTAAAGTGGCAACCCAGACTCAGCCGAAGGTTGGTGGTGTAGAGCTTCCTGTAGCCGCATGGCGTTCGTACTTAAATATGGAACTAACCATTCCAATTTTCGCTTTCTCTTATACACATCTCCGAGCCCACGAGAC
+
BBBBBFBBBBBBCGGGGGGGGFGFHHF?ECGGHF3FEFEEAEAFF2FGG11FGEE5GHHHHCGHHHHGGGE@FGHFGGGGGGGHHHGFHHHHFH3FFGHFHFGFDHHF4BGGGGEEGEFDFFGHBFBHFFFHHFGFD?DCCEEGCDG?D
@M02034:409:000000000-BFKT7:1:1113:28016:18004 1:N:0:27
AAAGTCGAGGTGCCTAAAGTGGCAACCCAGACTCGGCTGTCTGTTGGTGGTGTAGAGC
+
AAAABFBBBDA@FGGDGFGFGGGHHHHGGHAFHHGDFFAHBDGGFB2BA1E113D555
@M02034:409:000000000-BFKT7:1:1113:17079:18009 1:N:0:27
AAAGTCGAGGTGCCTAAAGTGGCAACCCAGACTCGTCCGACTGTTGGTGGTGTAGAGCTTCCTGTAGCCGCATGGCGTTCGTACTTAAATATGGAACTAACCATTCCAATTTTCGCTGTCTCTTATACACATCTCCGAGCCCACGAGACA
+
BBCCBFCCCCABGGGGGGGGGGGGHHHGGHHGHHGHGGGGGGGHHHHGGGGFHGHHHHHHHHHHHHHHHGGGGGHHGGGGGGHHHHHHGHGHHHHGHHHGHHHHHHHHHHHHHHGGFGGHHHHHFHHHHHGHHHH2ECGGFFHFGGGGFC
@M02034:409:000000000-BFKT7:1:1113:11101:18012 1:N:0:27
AAAGTCGAGGTGCCTAAAGTGGCAACCCAGACTAAGGGTTGTGTTGGTGGTGTAGAGCTTCCTGTAGCCGCATGGCGTTCGTACTTAAATATGGAACTAACCATTCCAATTTTAGCTGTCTCTTATACACATCTCCGAGCCCACGAGAC
+
BBAABFABBBAAGGGGGGGGGCFFFGCECECFHHHEGH2FEEEHHGHEEDBBBAGBGHHHHHHEFGGDGGGEFGHGE?EEEEFGCHFFHHFFHHFGHHHHHHGHHHHGHHHHGHFFHHGHHGHHGHHHBGHHHFHHFBCDGGGEFCFGG
@M02034:409:000000000-BFKT7:1:1113:3902:18017 1:N:0:27
AAAGTCGAGGTGCCTAAAGTGGCAACCCAGACTGGGGTGGCGGTTGGTGGTGTAGAGCTTCCTGTAGCCGCATGGCGTTCGTACTTAAATATGGAACTAACCATTCCAATTTTCGCTGTCTCTTATACACATCTCCGAGCCCACGAGAC
+
BBCACFBABCABGGGGGFFFGGFFHHHGGHGGHHHHGAEEGEGEEGGAFE>BBBFFGHHHFGGGFHHBGEEEEGHHEEGFGGHFHHHHGGGGHHGFGGHHHHHHHHGHFGHHHHGGGGFBHFHHDGBDHGFGFHGFC<D<CCGGGGGGG
@M02034:409:000000000-BFKT7:1:1113:2960:18019 1:N:0:27
AAAGTCGAGGTGCCTAAAGTGGCAACCCAGACTCAGCATCCTGTTGGTGGTGTAGAGCTTCCTGTAGCCGCATGGCGTTCGTACTTAAATATGGAACTAACCATTCCAATTTTCGCTGTCTCTTATACACATCTCCGAGCCCACGAGACA
+
BBBBBFABBBBBGGGGGGGGGGFHHHHGGGHGHGGHGHFFFHHDFDFEFCEF1BGBGGHHFHHHHFGDGEGFFGHHGEEGEGHHHHHHHHHFEFBDFHHHHHGHHHHFFHHHHHGGGGEFHGFBGHHFBGFGHHHFGCD@CEEADGGGG<
@M02034:409:000000000-BFKT7:1:1113:11282:18026 1:N:0:27
AAAGTCGAGGTGCCTAAAGTGGCAACCCAGACTATGGATCATGTTGGTGGTGTAGAGCTTCCTGTAGCCGCATGGCGTTCGTACTTAAATATGGAACTAACCATTCCAATTTTCGCTGCTCTTATACACATCTCCGAGCCCACGAGACAG
+
BBBBBFBBBBABGGGGGGGGGGGHHDHGGGCGHGHHHHHHFHHHHHGGGGFFEFGHHHHHFGHHHFHHHGGGGGHHGGGGGGGHHHHHHHHHHHHGHHGHGHFHHGHFHHHHHFFDF?AGHHHHHHFGFHHHHHHGGGGCCGADGCDDHG
@M02034:409:000000000-BFKT7:1:1113:28510:18027 1:N:0:27
AAAGTCGAGGTGCCTAAAGTGGCAACCCAGACTCATG
+
BBCBAFBBCCABGGGGGGGGGGGHHHGGGHHDH33D5
@M02034:409:000000000-BFKT7:1:1113:3100:18032 1:N:0:27
AAAGTCGAGGTGCCTAAAGTGGCAACCCAGACTGGGTCGCCGGTTGGTGGTGTAGAGCTTCCTGTAGCCGCATGGCGTTCGTACTTAAATATGGAACTAACCATTCCAATTTTCGCTTCTCTTATACACATCTCCGAGCCCACGAGACAG
+
CCCCCFCBCCCCGGGGGGGGGGGHGHGGGHHGHHDF3BEEEGGGGGGGGGEFFHHGHHHHHHHHHHHFHEEGGGHGGEGGFFHHHHHGGHHHHHHGGHHEGGHHHHHHHHHHHHGGGHCFFFHBHGHFHEGGGDFDDGCCGHFGCCFDGF
@M02034:409:000000000-BFKT7:1:1113:15229:18034 1:N:0:27
AAAGTCGAGGTGCCTAAAGTGGCAACCCAGACTAATAATAAGGTTGGTGGTGTAGAGCTTCCTGTAGCCGCATGGCGTTCGTACTTAAATATGGAACTAACCATTCCAATTTTCGCTGTCTCTTATACACATCTCCGAGCCCACGAGACA
+
BABBBFCCCCABGGGGGGGGGGGHHGHGGHHGHHHHHHHHHHHHHHGGGGEBBFGFHEHHHHHHHHHGHGGFGGHHEEEGEEGHHHHGHHGHGHGGHHHHHHHHHHGHHHHHHHGGGGGGHFHHHHGGFHHHHHFHF?G/DGHGGGGGGF
@M02034:409:000000000-BFKT7:1:1113:18250:18035 1:N:0:27
AAAGTCGAGGTGCCTAAAGTGGCAACCCAGACTCCTCATCCTGTTGGTGGTGTAGAGCTTCCTGTAGCCGCATGGCGTTCGTACTTAAATATGGAACTAACCATTCCAATTTTCGCTGTCTCTTATACACATCTCCGAGCCCACGAGACA
+
CCCCCFCCCCBCGGGGGGGGGGGHHHHGGHHGHHHHHHHHGHHHHHHGEGABBFGFHHHHHHHHHGHHHGGEFFHHGFGGGGHHHHHHHHHHHHHHGHHHHHGHHHHHHHGHHHGGEGGGHGHHGHHHHHGHHHHHGGGDGGHGGGGGGF
@M02034:409:000000000-BFKT7:1:1113:14749:18037 1:N:0:27
AAAGTCGAGGTGCCTAAAGTGGCAACCCAGACTCCGAAGTCGGTTGGTGGTGTAGAGCTTCCTGTAGCCGCATGGCGTTCGTACTTAAATATGGAACTAACCATTCCAATTTTCGCTGTCTCTTATACACATCTCCGAGCCCACGAGACA
+
AABBAFAABBAAFFGFGGGGGGGHHHHGGGFGH3BBEG2AFAEGGGGGGGEFFEGHGHHGHHHHHHHHGGGEGGGHGGGGGGHHFH4F3GHGHGGFFHGFCGEHHHGH4FFHHHEEDDFFFGHHHHGHFGDFHGBGG/CAFGHG@G-DGF
@M02034:409:000000000-BFKT7:1:1113:22810:18037 1:N:0:27
AAAGTCGAGGTGCCTAAAGTGGCAACCCAGACTGCTCATGCTGTTGGTGGTGTAGAGCTTCCTGTAGCCGCATGGCGTTCGTACTTAAATATGGAACTAACCATTCCAATTTTCGCTGTCTCTTATACACATCTCCGAGCCCACGAGACA
+
BAACCFCCCCABGGGGGGGGGGGFHHHGGHHGHHHHGHHHHHHHHHHGGGABFFHHHHHHHHHGHHHHHGGEGGHGFGGGGGHHHHHHHHHHHHFFGHGHHHHHHHGHHHHHHHGGGGGHHGHHHHHHHHHGHHHHGGGGGFHGGGGGGF
@M02034:409:000000000-BFKT7:1:1113:20176:18037 1:N:0:27
AAAGTCGAGGTGCCTAAAGTGGCAACCCAGACTGGGTTTTCTGTTGGTGGTGTAGAGCTTCCTGTAGCCGCATGGCGTTCGTACTTAAATATGGAACTAACCATTCCAATTTTCGCTGTCTCTTATACACATCTCCGAGCCCACGAGACA
+
BCCCBFCABBBAGGGGGGGGFGGHHHHGGH2FHHHHBAEFGGGHHHHGGGGFAGHFHHFGHHHHHHHFHGGFFGGGGEEGGFHHHHHFHHHGHHBGHHHHGFBGFFHHFGFHHHGGGGGHHHHHHGHHHHFGHHHFGCGGGGHGGGGGGF
@M02034:409:000000000-BFKT7:1:1113:19015:18048 1:N:0:27
AAAGTCGAGGTGCCTAAAGTGGCAACCCAGACTCAGAATCTGGTTGGTGGTGTAGAGCTTCCTGTAGCCGCATGGCGTTCGTACTTAAATATGGAACTAACCATTCCAATTTTCGCTGTCTCTTATACCACATCTCCGAGCCCACGAGAC
+
CCCCCFCCCCABGGGGGGGGGGGHHGHGGHHGHHFHGHHHHHHHHGGGGGFFBGHHHHFHHHHHHHHHHGGGGGHHGGGGGGHHHHHGFHHHHHHHHHFHGHEHFHHHHHHHFFEEGGEGHGHHHHHHHHHGGHHHHFCGGGGHGGGGG?
@M02034:409:000000000-BFKT7:1:1113:20716:18058 1:N:0:27
AAAGTCGAGGTGCCTAAAGTGGCAACCCAGACTAATCCTAAGGTTGGTGGTGTAGAGCTTCCTGTAGCCGCATGGCGTTCGTACTTAAATATGGAACTAACCATTCCAATTTTCGCTGTCTCTTATACACATCTCCGAGCCCACGAGACA
+
CCCCCFCCCCACGGGGGGGFGGGGHHHGGHHGHHHHHHHHHHHHHHGGGGFFFHHHHHHHHHHHHHHHHGGGFGHHGFGGGGHHHHHHHHHHHHHHHHGHHHGHHHHHHHHHHHGGGGGHHHHHHHHHHHHFHHHHGGGGGGHGGGGGGF
@M02034:409:000000000-BFKT7:1:1113:18477:18060 1:N:0:27
AAAGTCGAGGTGCCTAAAGTGGCAACCCAGACTCCGAAGAATGTTGGTGGTGTAGAGCTTCCTGTAGCCGCATGGCGTTCGTACTTAAATATGGAACTAACCATTCCAATTTTCGCTGTCTCTTATACACATCTCCGAGCCCACGAGACA
+
BBCCBFCCCCAAGGGGGGGFGGGHHHHGGHHGHHHFEFGGHHHHHHHGGGEFFFHHHHHHHHHHHHHGHGGEGGHHGFGGGGHHHHHHHHHHHHHHGHGHHGGHHHHHHHHHHHGGGGGHHHHHHHHFHHHHHHHHGGGGDGGGGGGGGF
@M02034:409:000000000-BFKT7:1:1113:5378:18061 1:N:0:27
AAAGTCGAGGTGCCTAAAGTGGCAACCCAGACTAATACTGCTGTTGGTGGTGTAGAGCTTCCTGTAGCCGCATGGCGTTCGTACTTAAATATGGAACTAACCATTCCAATTTTCGCTGTCTCTTATACACATCTCCGAGCCCACGAGACA
+
BBBBAFAABBABGGGGCGGFGGGHHHHGGHDFHHHHHFHHHGHGHHAEF?EFADFEGFHHGHHHHHHHGGGEEEHGGGGGGGHHHGHHHGHHGFGFHHHHEHHGHFGHHHHHHHGFGFGHHHHHHHHHFHHHHHGFDCGGGGHGGG/ED?
@M02034:409:000000000-BFKT7:1:1113:18269:18069 1:N:0:27
AAAGTCGAGGTGCCTAAAGTGGCAACCCAGACTCCGGATGCGGTTGGTGGTGTAGAGCTTCCTGTAGCCGCATGGCGTTCGTACTTAAATATGGAACTAACCATTCCAATTTTCGCTGTCTCTTATACACATCTCCGAGCCCACGAGACA
+
CCCCBFBCCCBBGGGGGGGFGGGHHHHGGHHGHHHEFGGGHGGGGGGGFGEFBFHFHHGHHHHHHHHHHGGGGGHHGFGGGGHHHHGHHHHHHHGHGHHGHHGHHHHHHHHHHHGGGGGHHHGHHHHHHHHHHHHGGFGGFGHGGGGGGF
@M02034:409:000000000-BFKT7:1:1113:5368:18076 1:N:0:27
AAAGTCGAGGTGCCTAAAGTGGCAACCCAGACTAATACTGCTGTTGGTGGTGTAGAGCTTCCTGTAGCCGCATGGCGTTCGTACTTAAATATGGAACTAACCATTCCAATTTTCGCTGTCTCTTATACACATCTCCGAGCCCACGAGAC
+
BABBBFBBBBABGGGGGGGGGGGFHHHGGHHGHGHHHHHHHHHHFHEGGGEFFGHFHHHHGHHHHFHFGEEEGGHHFFFEEGHHHHHHHHGHGHEFGHGHHHGHHHHFFHGGHFGGGGEBGHHHFHFHGHHGHHFHFBDC@GGGGFGGF
@M02034:409:000000000-BFKT7:1:1113:20363:18082 1:N:0:27
AAAGTCGAGGTGCCTAAAGTGGCAACCCAGACTATGAATCATGTTGGTGGTGCTGAGCTTCCTGTAGC
+
BBBCCFCCCCBCGGGGGGGGGGGHHHHGGHHGHH5F55D55DGHB52BA2E233D5A35A5BBA5555
@M02034:409:000000000-BFKT7:1:1113:10195:18087 1:N:0:27
AAAGTCGAGGTGCCTAAAGTGGCAACCCAGACTCTTTCTGC
+
CCCCBFCCCCCCGGGGGGGGGGGHHHHGGHHGHB3F55DG5
@M02034:409:000000000-BFKT7:1:1113:12304:18089 1:N:0:27
AAAGTCGAGGTGCCTAAAGTGGCAACCCAGACTGAGGCGGATGTTGGTGGTGTAGAGCTTCCTGTAGCCGCATGGCGTTCGTACTTAAATATGGAACTAACCATTCCAATTTTCGCTGTCTCTTATACACATCTCCGAGCCCACGAGACA
+
BBAAAFBCCCAAGGGGGGGGGGGGFFFFGHHGHHHFFFFGEGEHHHHFGG1BFDGFHHHHHHHHHHHGHGGEEGHHEEEFFEGEGHGHHHFGGHFHHGHHHHHHHHGHHHHHHGCDGGGHHFHHFHHGFGHHHHHHECCCCGHGGGGGGC
@M02034:409:000000000-BFKT7:1:1113:22006:18093 1:N:0:27
AAAGTCGAGGTGCCTAAAGTGGCAACCCAGACTAATCATCAGGTTGGTGGTGTAGAGCTTCCTGTAGCCGCATGGCGTTCGTACTTAAATATGGAACTAACCATTCCAATTTTCGCTGTCTCTTATACACATCTCCGAGCCCACGAGACA
+
CCCCCFCCCCBAGGGGGGGGGGGHHHHGGHHFHHHHHHHHHGGHHHGGGG?BBEGFHHHHHGHHHHHGHGGEGFHGFEEFGGHHHHHHHHHHHHFGHHHHHHFHHHHGHHHHHHGFGCEHHHHHFHHHHHHHHHFGGGGGGGHGGGGDGF
@M02034:409:000000000-BFKT7:1:1113:2490:18095 1:N:0:27
AAAGTCGAGGTGCCTAAAGTGGCAACCCAGACTCCTCATCCGGTTGGTGGTGTAGAGCTTCCTGTAGCCGCATGGCGTTCGTACTTAAATATGGAACTAACCATTCCAATTTTCGCTGTCTCTTATACACATCTCCGAGCCCACGAGAC
+
AABB>FAABB>ACGGGGGGFGGFFHHFFGHHGHGFGHHHHHAEEGGGDFE1FFGEFHHHHHHHHHHHBGFGFGGGFEBEFFEHHHHHEHHFGHHFHBFBCBGFHHHHHHHHFHGFGGEEGHGFGGHFFDGFFHHHB?<C//FGFDCGGC
@M02034:409:000000000-BFKT7:1:1113:11515:18095 1:N:0:27
AAAGTCGAGGTGCCTAAAGTGGCAACCCAGACTAAGTCTACGGTTGGTGGTGTAGAGCTTCCTGTAGCCGCATGGCGTTCGTACTTAAATATGGAACTAACCATTCCAATTTTCGCTGTCTCTTATACACATCTCCGAGCCCACGAGAC
+
CCCCCFCCCCCCGGGGGGGGGGGHHHHGGHHGHHHHFGGGGGGHGGGGGG1FFFHHHHHHHHHHHHHHHGGEGGHHGEGGGEHHHHHHHHHHHHHHHHHGHHHHHHHHHHHHHHFGGGGHHGHHHHHHGHHHHHHFG@GG@GHGGGGGG
@M02034:409:000000000-BFKT7:1:1113:18464:18102 1:N:0:27
AAAGTCGAGGTGCCTAAAGTGGCAACCCAGACTCAGCATAAGGTTGGTGGTGTAGAGCTTCCTGTAGCCGCATGGCGTTCGTACTTAAATATGGAACTAACCATTCCAATTTTCGCTGTCTCTTATACACATCTCCGAGCCCACGAGACA
+
BCBBBFCCCCAAGGGGGGGGGGGHHHHGGHHGHHFGEFHGEDFHFHGEGGGFF3F5FFHHFHHHHFFEGEG@GEFAEEFFEECGHHGGHHHGHGEFGBHHFG3GFGHBFGHHHFE?FF?GGHHHHHHGGHHHGGGGGCCGGGHGGGGGGG
@M02034:409:000000000-BFKT7:1:1113:10206:18105 1:N:0:27
AAAGTCGAGGTGCCTAAAGTGGCAACCCAGACTCTTTCTGCGGTTGGTGGTGTAGAGCTTCCTGTAGCCGCATGGCGTTCGTACTTAAATATGGAACTAACCATTCCAATTTTCGCTGTCTCTTATACACATCTCCGAGCCCACGAGACA
+
BBBBBFBBBDAAGGGGGGGGGGGHHHHGGGHGHHHHHHHHHGGGEECGGGGFGBGHHHHHHHHHHHHHHGGGGGHHGGGGGGHHHHHFHHGHHGGHFHGEHHHHHHHHHGHHHHEFGDGHHHHHHHHH?GFFHHGHEC?FGGHGGGGGC>
@M02034:409:000000000-BFKT7:1:1113:15763:18111 1:N:0:27
AAAGTCGAGGTGCCTAAAGTGGCAACCCAGACTCAGAAGTCGGTTGGTGGCGTAGAGCTTCCTGTAGCCGCATGGCGTTCGTACTTAAATATGGAACTAACCATTCCAATTTTCGCTGTCTCTTATACACATCTCCGAGCCCACGAGACA
+
AA?AAFAA@D1>BFBEGGGDG1EGGHHFGHAFGGHHFH1FFA/AE/EE/A0AB/ACGGHFGGHFDGHGGCGEEGHHGEEFEEHHHHFFHHEGGFFBGFFFHHEHHFHH2BGGHG?EGGC1GGGHHHHDGHHGH1>DCCGGCFACG?CGFF
@M02034:409:000000000-BFKT7:1:1113:16831:18118 1:N:0:27
AAAGTCGAGGTGCCTAAAGTGGCAACCCAGACTACTACGCATGTTGGTGGTGTAGAGCTTCCTGTAGCCGCATGGCGTTCGTACTTAAATATGGAACTAACCATTCCAATTTTCGCTGTCTCTTATACACATCTCCGAGCCCACGAGACA
+
BBCCCFCCCCABGGGGGGGGGGGHHHHGGHHGHHHHHHGGGGGHHHHGGGEFFGHHHHHHHHHHHHHHHGGFGGHHFEGGGGHHHHHHHHGHHHHHGHHHHHGHHHHHHHHHHEEFGGGHGFHHHHHHHHHFHFFGGCFCGGHGGGGGGF
@M02034:409:000000000-BFKT7:1:1113:8662:18121 1:N:0:27
AAAGTCGAGGTGCCTAAAGTGGCAACCCAGACTAATAATCAGGTTGGTGGTGTAGAGCTTCCTGTAGCCGCATGGCGTTCGTACTTAAATATGGAACTAACCATTCCAATTTTCGCTGTCTCTTATACACATCTCCGAGCCCACGAGACA
+
ABCCAFBCCCABGGGGGGGGGGGHHHHGGHGGHHHGHHHHHHHHGHGGGGGFFGGBEHHHHHHHHFHFHGGEEGGFEEEGGEFHHHHGHHHHHGBEGGHHFHDGGFHFGGHHHFEGGFEFFHHHHHHEFEFGHHHFGFGGGGHGGGGFGF
@M02034:409:000000000-BFKT7:1:1113:24583:18121 1:N:0:27
AAAGTCGAGGTGCCTAAAGTGGCAACCCAGACTACGCAGAAGGTTGGTGGTGTAGAGCTTCCTGTAGCCGCATGGCGTTCGTACTTAAATATGGAACTAACCATTCCAATTTTCGCTGTCTCTTATACACATCTCCGAGCCCACGAGACA
+
CCCCCFDCCCACGGGGGGGGGGGHHHHGGHHGHHHGGGGGHHHHHHGGGGGFBDHHFHHHHHHHHFHGGGGEGGGHFFGGGGHHHHHHHHHHHHFFGHGHHHEHHHHGHHHHHHGGGGGHHHHHGHGHDGHGHHHHEDCCDGHGGGGGGF
@M02034:409:000000000-BFKT7:1:1113:10726:18129 1:N:0:27
AAAGTCGAGGTGCCTAAAGTGGCAACCCAGACTAATAATAAGGTTGGTGGTGTAGAGCTTCCTGTAGCCGCATGGCGTTCGTACTTAAATATGGAACTAACCATTCCAATTTTCGCTGTCTCTTATACACATCCCGAGCCCACGAGACAG
+
CDCCCFCCCDBCGGGGGGGGGGGHHHHGGHHGHHHHEHFHHHHHHHCEGGEFAAGDGHHHFHHHHFHEGEGEEGHFEEEGGEGHHHHGHHHHHG3@FEGHFCEGFHHEFGGHGE>EGFAGDHHEBFHFHHH2FGHDFGGGGHEGCG?/FF
@M02034:409:000000000-BFKT7:1:1113:14152:18131 1:N:0:27
AAAGTCGAGGTGCCTAAAGTGGCAACCCAGACTCATCAGGCGGTTGGTGGTGTAGAGCTTCCTGTAGCCGCATGGCGTTCGTACTTAAATATGGAACTAACCATTCCAATTTTCGCTGTCTCTTATACACATCTCCGAGCCCACGAGACA
+
BBBBBFBBBBAAGGGGGGGGGGGHHHHGGHHGHHHHHCHHHGGGGGGGGGAFGGGFHGHHHHHGHHGHHGGCFGHHGGGGGGGHHHHHGHHHHHFGHHGHHGHHHHHHHHHHHHFFGFDFHHHHHHHHHFGHHFHGGFCDFGFGGGGGGC
@M02034:409:000000000-BFKT7:1:1113:25924:18139 1:N:0:27
AAAGTCGAGGTGCCTAAAGTGGCAACCCAGACTGGTGGTATGGTTGGTGGTGTAGAGCTTGCTGTAGCCGCATGGCGTTCGTACTTAAATATGGAACTAACCATTCCAATTTTCGCTGTCTCTTATACACATCTCCGAGCCCACG
+
CCCCCFBCCCBCGGGGGGGGGGGHHHHGGHHGHHAGHCA55BGHFGA211EEA3D5A5FA3BDA55D5AEE0EEF1>?EFE>B11BGFDGH4EB33BGFH303B?4F?4FDHGB/?EAEGDGFH3BF3F2G2GHHDB//BC/=/<
@M02034:409:000000000-BFKT7:1:1113:4076:18146 1:N:0:27
AAAGTCGAGGTGCCTAAAGTGGCCACCCAGACTCCTCATCCGGTTGGTGGTGTAGAGCTTCCTGTAGCCGCATGGCGTTCGTACTTAAATATGGAACTAACCATTCCAATTTTCGCTGTCTCTTATACACATCTCCGAGCCCACGAGACA
+
CBCCBFBBCDBCGGGGGGGFFGGHGGGGGHHGHHHHHGHHHGGGGGGGGGBFGGHHHEHHFHHHGHHHHGGFGGGHGGGGGGFHHGHFFHHHHHHHHHHHGHHHHHHHHGHHHHGGGGGHHHHHHHHHFHGHHHEDECGG?FHGGGCCE>
@M02034:409:000000000-BFKT7:1:1113:7519:18151 1:N:0:27
AAAGTCGAGGTGCCTAAAGTGGCAACCCAGACTGCGAAGACTGTTGGTGGTGTAGAGCTTCCTGTAGCCGCATGGCGTTCGTACTTAAATATGGAACTAACCATTCCAATTTTCGCTGTCTCTTATACACATCTCCGAGCCCACGAGACA
+
BBBBBFBAADABGGGGFGGFGGGHHHHGGHHGH3EEE?E?HG3FHG1EF1EEF355FFGHDHHGHHG5EEG0EFF1E>EFGEFGHGG3EFHFHD3FGGHHFGHGGHGBBF?GG4/?EE<GDDGGDB3BG2FCGGFFE/@CDFFGCC@/A<
@M02034:409:000000000-BFKT7:1:1113:21025:18152 1:N:0:27
AAAGTCGAGGTGCCTAAAGTGGCAACCCAGACTCAGAAGAAGGTTGGTGGTGTAGAGCTTCCTGTAGCCGCATGGCGTTCGTACTTAAATATGGAACTAACCATTCCAATTTTCGCTGTCTCTTATACACATCTCCGAGCCCACGAGACA
+
CCCCCFCCCCABGGGGGGGGGGGHHHHGGHHGHHFG3DGCGGHFGHGGGGGFFDGFHHHHHHHHHHHGHGGEFGHGGGGGGGHHHHHHHHHHHHHGHFFHFHFHHHHGHHHHHFEEGGFFHHHGBF3BGC2BGBF2</<CGEHGGGC?AF
@M02034:409:000000000-BFKT7:1:1113:17885:18156 1:N:0:27
AAAGTCGAGGTGCCTAAAGTGGCAACCCAGACTTCGAAGAAGGTTGGTGGTGTAGAGCTTCCTGTAGCCGCATGGCGTTCGTACTTAAATATGGAACTAACCATTCCAATTTTCGCTGTCTCTTATACACATCTCCGAGCCCACGAGACA
+
BBBBBFBBBBBAGGGGGGGGGGGHHHHGFHEFHHHGGFDEHGGHHHEGGGGFAFGHGHHHHGHHHHHGHGGEFGHHGGCFGGHHHHHHHHHHHHHHHHHHHHEHHHHGBGHHHHEAEGGEHHHHHHHDHGGGHHHFGGCGGGEGGGGGGC
@M02034:409:000000000-BFKT7:1:1113:20256:18157 1:N:0:27
AAAGTCGAGGTGCCTAAAGTGGCAACCCAGACTCATAATCATGTTGGTGGTGTAGAGCTTCCTGTAGCCGCATGGCGTTCGTACTTAAATATGGAACTAACCATTCCAATTTTCGCTGTCTCTTATACACATCTCCGAGCCCACGAGACA
+
BBBBBFBBBBAAGGGGGGGFGGGHGHHGGGHGHHCHFFFFHHHHHGEAFGGFB3F5FBDGHHHHHGDAEEF?EEFAE?>FFEBFHHHFF4E@FGBBGCGHFG3GHHH4BFEHD4>?EE/FBGFB4?F4H?2?GFG2A/CGC/?FCFCGGG
@M02034:409:000000000-BFKT7:1:1113:22849:18158 1:N:0:27
AAAGTCGAGGTGCCTAAAGTGGCAACCCAGACTCAGTATAATGTTGGTGGTGTAGAGCTTCCTGTAGCCGCATGGCGTTCGTACTTAAATATGGAACTAACCATTCCAATTTTCGCTGTCTCTTATACACATCTCCGAGCCCACGAGACA
+
AAABAFBCCCBCGGGGGGGFGGGHHHHGGHEGHHHFDFGHHHHHHHEEEEFFFGHFFHHHHHHHHGHGFGGFGGFFEEEFGGHHHHHFHHHGFHBEGHHHGE3GGFFFFHHHHHGGGGFHHGHHGHHHHGEFHHGFG?CGCFHGGGFGGC
@M02034:409:000000000-BFKT7:1:1113:19937:18162 1:N:0:27
AAAGTCGAGGTGCCTAAAGTGGCAACCCAGACTAAGAATAATGTTGGTGGTGTAGAGCTTCCTGTAGCCGCATGGCGTTCGTACTTAAATATGGAACTAACCATTCCAATTTTCGCTGTCTCTTATACACATCTCCGAGCCCACGAGACA
+
AABBBFBBBBAACGGGGGGGGGFHHHHGGHHGHHHFDGHHHHFFHHGGEFEBBBEEHFHHGGHFGHHGFGGGEEHGEEFFGGHHHHHHGHHHHHGHHHHHGFHGHHHGFEGHHHCEGGEFHFHHFHFHHGHHHHFGB?FGGEGGGDGFGG
@M02034:409:000000000-BFKT7:1:1113:15722:18170 1:N:0:27
AAAGTCGAGGTGCCTAAAGTGGCAACCCAGACTAATCGTGTTGTTGGTGGTGTAGAGCTTCCTGTAGCCGCATGGCGTTCGTACTTAAATATGGAACTAACCATTCCAATTTTCGCTGTCTCTTATACACATCTCCGAGCCCACGAGACA
+
BBCCCFCCCCABGGGGGGGGGGGHHHHGGHHGHHHHGGFFFGGHHHHGGGBBFGHHHHHHHHHHHHHGHGGEGGHHGGGGGGHHHHGHHHGHHHGHHHGHGHHHHHHHHHHHHHGEGGGGHGHHHHHHHEHHHHGFGCGGGGHGGGGGGF
@M02034:409:000000000-BFKT7:1:1113:7524:18171 1:N:0:27
AAAGTCGAGGTGCCTAAAGTGGCAACCCAGACTGCGAAGACTGTTGGTGGTGTAGAGCTTCCTGTAGCCGCATGGCGTTCGTACTTAAATATGGAACTAACCATTCCAATTTTCGCTGTCTCTTATACACATCTCCGAGCCCACGAGAC
+
BBBBBFBBBBAAGGGGGGGGGGGHHHHGGGHGHBGEAGEGGHHHHHHGGGGFGFHHHHHHHHHHHHHHHGG0EFHHGGGGGGGHHHHHHHHHHHHHHHHHHHGHHHHHHHHHHHGGGGGHHHHHHHGHHHHHHHHHGGGGGGHGGGGGG
@M02034:409:000000000-BFKT7:1:1113:10880:18172 1:N:0:27
AAAGTCGAGGTGCCTAAAGTGGCAACCCAGACTACGCGGTCGGTTGGTG
+
BBCCBFABCCBCGGGGGGGGGGGHHHHGGHFGHHFE2EAAAEEF?F01A
@M02034:409:000000000-BFKT7:1:1113:25659:18175 1:N:0:27
AAAGTCGAGGTGCCTAAAGTGGCAACCCAGACTAATAAGGCGGTTGGTGGTGTAGAGCTTCCTGTAGCCGCATGGCGTTCGTACTTAAATATGGAACTAACCATTCCAATTTTCGCTGTCTCTTTTACCCATCTC
+
BABBBFBBBBAAGGGFGGGGFFGHHHHGGGHGHGFGHFFFFCEFEG?EF?EFFAGFGFHFHHHHHHGFHGGEEEFGGGEGGGGFHHHEGHHHHGFGHHGHHHHHHGHH4FGHHF@DDDDGH3BF32>222@222@
@M02034:409:000000000-BFKT7:1:1113:7584:18180 1:N:0:27
AAAGTCGAGGTGCCTAAAGTGGCAACCCAGACTCAGAATGATGTTGGTGGTGTAGAGCTTCCTGTAGCCGCATGGCGTTCGTACTTAAATATGGAACTAACCATTCCAATTTTCGCTGTCTCTTATACACATCTCCGAGCCCACGAGACA
+
CCCCCFCCCCBCGGGGGGGGGGGHGHHGGHHGHHHGGGGHHHHHHHHFGGABFFGFHHHHHHHHHHHGHGGFGGHHGGGGGGHHHHHGHHHHHHGHHHHHHHHHHHHHHHHHHHGGGGGHHHHHHHHHGHGFHHHGGGGGGGGGGGGGGG
@M02034:409:000000000-BFKT7:1:1113:21364:18193 1:N:0:27
AAAGTCGAGGTGCCTAAAGTGGCAACCCAGACTACGAATAATGTTGGTGGTGTAGAGCTTCCTGTAGCCGCATGGCGTTCGTACTTAAATATGGAACTAACCATTCCAATTTTCGCTGTCTCTTATACACATCTCCGAGCCCACGAGACA
+
CCCDDFBBCCCCGGGGGGGGGGGHHHHGGHHGHHHGFEHGHGHHHHHFGGGFHGHFGHHHHHHHHHHGGGGEEGHFGGGGGGHHHHHFFHHFHHFFHHHHHFHGHGHFGGHHHHEEFGGHEHHHFHDHHHGHHHGGF/BCGGHGGGGFGG
@M02034:409:000000000-BFKT7:1:1113:19098:18197 1:N:0:27
AAAGTCGAGGTGCCTAAAGTGGCAACCCAGACTACTACGCATGTTGGTGGTGTTGAGCTTCCTGTAGC
+
CCCCCFCCCCABGGGGGGGGGGGGHHHGGHE2ED3F5D2EGGGHGH2AA1EAA1B5A35BBFGFA555
@M02034:409:000000000-BFKT7:1:1113:18965:18200 1:N:0:27
AAAGTCGAGGTGCCTAAAGTGGCAACCCAGACTCGGAATATTGTTGGTGGTGTAGAGCTTCCTGTAGCCGCATGGCGTTCGTACTTAAATATGGAACTAACCATTCCAATTTTCGCTGTCTCTTATACACATCTCCGAGCCCACGAGAC
+
CCCCCFABCCBBGGGGGGGGGGGHHHHGGHHGHHGGGEGHHHHHHHHDGGGFBEGGHHHHGHHHHHHFGGGGGGHGGEEGGGFHHHHHHHHHHHFEHHGHGEFHHHHGHHHHGHCGGGFFHFHHHHH?GHHHHHGGDCGGGGHGGGCEG
@M02034:409:000000000-BFKT7:1:1113:26037:18201 1:N:0:27
AAAGTCGAGGTGCCTAAAGTGGCAACCCAGACTACTACGCATGTTGGTGGTGTAGAGCTTCCTGTAGCCGCATGGCGTTCGTACTTAAATATGGAACTAACCATTCCAATTTTCGCTGTCTCTTATACACATCTCCGAGCCCACGAGACA
+
CCCCCFCCCCABGGGGGGGGGGGHHHHGGHHGHHHHHHGGGGGHHHHGGGEBBFGHHHHHHHHHHHHGHGGGGGHFGFGGGGHHHHHHHHHHHHHHHHGGHHFHHHHHHHHHHHGGGGGHHHHHHHGFFHFHHHHGFFGGGGHGGGGGGB
@M02034:409:000000000-BFKT7:1:1113:20561:18202 1:N:0:27
AAAGTCGAGGTGCCTAAAGTGGCAACCCAGACTCCGAATAGTGTTGGTGGTGTAGAGCTTCCTGTAGCCGCATGGCGTTCGTACTTAAATATGGAACTAACCATTCCAATTTTCGCTGTCTCTTATACACATCTCCGAGCTCACGAGACA
+
AABBAFBBBBBBGGGG4GFGFGGHHHHGGHHGH33BA2BFBHHHDGE211BAA3D555BFAGFB55AABAE0EE11E>>FEFGA1FFF@GFFGE33FB@G303F3?FF4FDFG4/?EA?B4BF43B3?GC22BFF2?</</@<2??CAEC
@M02034:409:000000000-BFKT7:1:1113:6002:18213 1:N:0:27
AAAGTCGAGGTGCCTAAAGTGGCAACCCAGACTGTGATGGAGGTTGGTGGTGTAGAGCTTCCTGTAGCCGCATGGCGTTCGTACTTAAATATGGAACTAACCATTCCAATTTTCGCTGTCTCTTATACACATCTCCGAGCCCACGAGAC
+
BABBAFABBB>AGGGGFGGGFGDFFFFEGHGGHHFGFEGHGHGGHHCEFEBBFFGGHGGHHGHHGFHFHEEEEEHFEBEFFFHHHHGGHHHHHHGFGHGGGHFGHFFBGHHHHBFGGGFF4FGHFHFFFGFFFHHGECGB<FGFCGGGG
@M02034:409:000000000-BFKT7:1:1113:15386:18215 1:N:0:27
AAAGTCGAGGTGCCTAAAGTGGCAACCCAGACTGCGAAGTCTGTTGGTGGTGTAGAGCTTCCTGTAGCCGCATGGCGTTCGTACTTAAATATGGAACTAACCATTCCAATTTTCGCTGTCTCTTATACACATCTCCGAGCCCACGAGACA
+
BABBAFBBBBAAGGGGGGGGGGGHHHHGGHHGHHHFEGGGHHHHHHHGGGEFFFGHHHHGHHHGGHHGHGGGGGHGFFGGGGGHHHHGFHHHHHHHHFHGHGFHHHHHHHGHHEEGGGGGHGHHHHHFFHGGHHHFEDDDGGHGGGGGGF
@M02034:409:000000000-BFKT7:1:1113:25985:18217 1:N:0:27
AAAGTCGAGGTGCCTAAAGTGGCAACCCAGACTTCTACGCCGGTTGGTGGTGTAGAGCTTCCTGTAGCCGCATGGCGTTCGTACTTAAATATGGAACTAACCATTCCAATTTTCGCTGTCTCTTATACACATCTCCGAGCCCACGAGACA
+
BCBBBFCCCCABGGGGGGGGGGGGHHHGGHHGHHHHHHGGGGGFGEGGGGEFFGHFHHGHFHHHHHHFHFGGGGHHGFGGEFHHHHHHHHHHHHFEHHHHHGGHHHHHHHHHHHGGGGGFHHHHHHHGHHHHHHHHGGC@FEGFGGGGGB
@M02034:409:000000000-BFKT7:1:1113:28882:18217 1:N:0:27
AAAGTCGAGGTGCCTAAAGTGGCAACCCAGACTAATCAGCATGTTGGTGGTGTAGAGCTTCCTGTAGCCGCATGGTGTTCGTACTTAAATATGGAACTAACCATTCCAACTTTCGCTGTCTCTTATACACATCTCCGAGCCCACGAGACA
+
CCCCCFBCCCABGGGGGGGGGGGHHHHGGHHGHHHHHHGHHHHHHHHGGGFFGGHHHHHHHHHHHHHHHGGEFGGFGHGGGGHHHHHHHHHHHHHHHHHHHHGHHHHHH3FHHHGGGGGHHHHHFHHHGHHHHHGGGFGCGGHGGCGGGF
@M02034:409:000000000-BFKT7:1:1113:28901:18218 1:N:0:27
AAAGTCGAGGTGCCTAAAGTGGCAACCCAGACTAATCAGCATGTTGGTGGTGTAGAGCTTCCTGTAGCCGCATGGTGTTCGTACTTAAATATGGAACTAACCATTCCAATTTTCGCTGTCTCTTAT
+
AA?AA3>A@D1A1BGGFGG3FD00BEF?GHEAGFHFHHF1GGFEFBCEGFBAGHHBBGHFECGH1FGFDEAEFGH1FGCGAFCGFHGDGG2FGB1B@GGHHCGHEHFFG1GHHHCCCEEEGBFGHH
@M02034:409:000000000-BFKT7:1:1113:29012:18219 1:N:0:27
AAAGTCGAGGTGCCTAAAGTGGCAACCCAGACTCCGCCTCCGGTTGGTGGTGTAGAGCTTCCTGTAGCCGCATGGCGTTCGTACTTAAATATGGAACTAACCATTCCAATTTTCGCTGTCTCTTATACACATCTCCGAGCCCACGAGACA
+
AABB>DAABBBBGGGGFFFFDGGHHGHGDGFFHHHGGGGGGGGEEECFEGEFBAGBFHHFHFHHHHHHFFG@EGHGEEEGDE2GHHFF3FGHHHDGFGG?EF3FG4DG4FFFHHGGDGGFHHGGDDHGBFGHFGG@C/DCGEHGCDF?E<
@M02034:409:000000000-BFKT7:1:1113:15142:18229 1:N:0:27
AAAGTCGAGGTGCCTAAAGTGGCAACCCAGACTAAGCCTAAGGTTGGTGGTGTAGAGCTTCCTGTAGCCGCATGGCGTTCGTACTTAAATATGGAACTAACCATTCCAATTTTCGCTGTCTCTTATACACATCTCCGAGCCCACGAGACA
+
CCCCBFABCBACGGGGGGGGGGGHHHHGGHHGHGGGFHHHHHHHEHAEAEFEFAGEFHGFBGHHHFGGFGF0EEGFFEEGDEFHHGHGFFHFHFBFGHGHEE3FHGFGGGFHGFECFE<FDHHFDFFGGFDGHHHDG<CCCFCF@>CGD?
@M02034:409:000000000-BFKT7:1:1113:11735:18230 1:N:0:27
AAAGTCGAGGTGCCTAAAGTGGCAACCCAGACTGCGCCGAATGTTGGTGGTGTAGAGCTTCCTGTAGCCGCATGGCGTTCGTACTTAAATATGGAACTAACCATTCCAATTTTCGCTGTCTCTTATACACATCTCCGAGCCCACGAGACA
+
CCCDBFBCCCBCGGGGGGGGGGGHHHHGGHHGHHHGGGGGGGHHHHGGGGEFFGHHHHHHHHHHHHHHHGGEEGHHGGGGGGHHHHHGHHHHHHHHHHHHHHHHHHGHHHHHHHGGGGGHHGHHGHHHGHHHHHHHGGGGGGHGGGGGGC
@M02034:409:000000000-BFKT7:1:1113:15153:18243 1:N:0:27
AAAGTCGAGGTGCCTAAAGTGGCAACCCAGACTAAGCCTAAGGTTGGTGGTGTAGAGCTTCCTGTAGCCGCATGGCGTTCGTACTTAAATATGGAACTAACCATTCCAATTTTCGCTGTCTCTTATACACATCTCCGAGCCCACGAGACA
+
CCCCCFCCCCAAGGGGGGGGGGGHHHHGGHHGHHHHHHHHHHHHHHGGGGEFBGHHHHHHHHHHHHHGHGGFGGHHGFGGGGHHHHHHHHHHHHHHHHHHHHHHHHGHHHHHHGFGGGGHHHHHHHHHGHHHHHHHF/DGGGGGGGGGGF
@M02034:409:000000000-BFKT7:1:1113:6151:18251 1:N:0:27
AAAGTCGAGGTACCTAAAGTGGCAACCCAGACTAATAATCGTGTTGGTGGTGTAGAGCTTCCTGTAGCCGCATGGCGTTCGTACTTAAATATGGAACTAACCATTCCAATTTTCGCTGTCTCTTATACACATCTCCGAGCCCACGAGACA
+
ABBBBFABBBA4GGFGGGGGGGGHHEHGGHEFG3BFD5GGAGGGHFAEFGABFBF55FFGHCHHHHHHHGG0EEHGGEGEGEGGHHHDGGHFHHGBFFGHHGHHHHHF4BFGHEEGGFEHFGGGGGF4GBFFGGHBC>@DGFHGG?C?E?
@M02034:409:000000000-BFKT7:1:1113:5590:18256 1:N:0:27
AAAGTCGAGGTGCCTAAAGTGGCAACCCAGACTAATAATCGTGTTGGTGGTGTAGAGCTTCCTGTAGCCGCATGGCGTTCGTACTTAAATATGGAACTAACCATTCCAATTTTCGCTGTCTCTTATACACATCTCCGAGCCCACGAGACA
+
BBBBAFBBBBAAGGGGGGGGGGFGHGHGGHHGHHBFDGHHFHHHHHGEFGEEFDGFGHHHHHFHHHHDGEG0EFFFEBEFEEGHEHHHHHHHFF@DFHHGHHBGHFFFGHHHHHGGGGEFHFGHEGHGFFGBGGF?C?<@<FGEGGGGGB
@M02034:409:000000000-BFKT7:1:1113:3146:18266 1:N:0:27
AAAGTCGAGGTGCCTAAAGTGGCAACCCAGACTACTTCTTTTGTTGGTGGTGTAGAGCTTCCTGTAGCCGCATGGCGTTCGTACTTAAATATGGAACTAACCATTCCAATTTTCGCTGTCTCTTATACACATCTCCGAGCCCACGAGAC
+
BBBBBFBBBBBAFGGGFGGGGG2FC4AECG22BA3FFH5GHGH22GEGGD1AAFFBGHHHGFHFHGGDFA0AEFHFFFFFAGGHHHHFBGFHGHB3CGHFGGEGEF4GFHGGHHGCGEA?BFHHFHGGBGBGFHDGF?D<>/CF</ADD
@M02034:409:000000000-BFKT7:1:1113:25333:18268 1:N:0:27
AAAGTCGAGGTGCCTAAAGTGGCAACCCAGACTGAGAAGAGGGTTGGTGGTGTAGAGCTTCCTGTAGCCGCATGGCGTTCGTACTTAAATATGGAACTAACCATTCCAATTTTCGCTGTCTCTTATACACATCTCCGAGCCCACGAGAC
+
BBBBBFBBBBAAGGGGGGGFGFGHHHHFGHGGHHHHGFEFHHGGHGGGFC1BAFGBHFHHHFHHBGGGHGGEEFHHEEGGFEHHHHHGHHGHHHBGGGGHHHHHHGHHGHHHHHEDGGFFHHHHHHFHGHHFHHHGEBCCGGEGG?DDG
@M02034:409:000000000-BFKT7:1:1113:23235:18278 1:N:0:27
AAAGTCGAGGTGCCTAAAGTGGCAACCCAGACTAAGAATCCTGTTGGTGGTGTAGAGCTTCCTGTAGCCGCATGGCGTTCGTACTTAAATATGGAACTAACCATTCCAATTTTCGCTGTCTCTTATACACATCTCCGAGCCCACGAGACA
+
BBBBBFBBBBABGGGGCDGGFGGHHFHGGHFGHHHGFHHHGGGHHFHEAEAFBDGFGGHHHHHHGHHFFFGAEGHFEBEFEEFHHHHHHHGHHHFFGHFGHCEGHHHFGGHHGGGGGDEDFHGHHHHF4FFGHHHFGCGGCAGGGGGDGC
@M02034:409:000000000-BFKT7:1:1113:18518:18279 1:N:0:27
AAAGTCGAGGTGCCTAAAGTGGCAACCCAGACTGGGAAGGAGGTTGGTGGTGTAGAGCTTCCTGTAGCCGCATGGCGTTCGTACTTAAATATGGAACTAACCATTCCAATTTTCGCTGTCTCTTATACACATCTCCGAGCCCACGAGACA
+
CCCCCFCCCBBBGGGFGGGGGGGHHHHGGHHGHGDHHFGF2FEEHHGEFEEFBFGBFFGHBGHHHFHEGFG@FEFAEEEFGEGHFHHFHGHGHHFDGHHHHHBGFFGFGGFHHDEGGFEGDHHHGHGFHFGBHGHFD?FGGGFG@/@AD<
@M02034:409:000000000-BFKT7:1:1113:16097:18285 1:N:0:27
AAAGTCGAGGTGCCTAAAGTGGCAACCCAGACTCAGCCGAGTGTTGGTGGTGTAGAGCTTCCTGTAGCCGCATGGCGTTCGTACTTAAATATGGAACTAACCATTCCAATTTTCGCTGTCTCTTATACACATCTCCGAGCCCACGAGACA
+
AAABAFBBBBAAGGGGGGGGGGGGFGFAFHHGHHHHHHGFGGDHGHEEFDBBFFGGFHHHHHHHGHFFFEGEEGHHEEEFEGHHHHEFDHFFHHEFHHFHFFFHHHFHHHHHHH@EFGGHHHHFFFHFFFHHFEDFD?FCGGHGGGGGCG
@M02034:409:000000000-BFKT7:1:1113:25791:18288 1:N:0:27
AAAGTCGAGGTGCCTAAAGTGGCAACCCAGACTAAGCATACGGTTGGTGATGTAGAGCTTCCTGTAGCCGCATGGCGTTCGTACTTAAATATGGAACTAACCATTCCAATTTTCGCTGTCTCTTATACACATCTCCGAGCCCACGAGACA
+
AA11ADAADDAAFGGGGGGGG1F0CCG0EEGGGHBGEHFDHGGHGCGGG1GF22D2EHFHFFGFFFEDGFC?EEGHGGEGEFFGGHHH1BGGGBFHHFGFFHHGGDG2GGHGHFECEA?<FHHEHGFFDFGFFHFGEBCCGGHGGGGFGC
@M02034:409:000000000-BFKT7:1:1113:15997:18296 1:N:0:27
AAAGTCGAGGTGCCTAAAGTGGCAACCCAGACTTCGGGGAAGGTTGGTGGTGTAGAGCTTGCTGTAGCCGCGTGGCGTTCGTACTTAAATATGGTACTAACCATTCCAATTTTCGCTGT
+
AAABAFBCCCBCGGGGGGGGGGGHHHHGGHHGH55AE2A2EFGFDGA1AAEA1AD5DFFH3B@@D5F@@EE/>E@/>EEFEA2??GG33FG4BB44BBGH3F3BB4F43B3F?3<?EA<
@M02034:409:000000000-BFKT7:1:1113:22121:18303 1:N:0:27
AAAGTCGAGGTGCCTAAAGTGGCAACCCAGACTCGTCCTACTGTTGGTGGTGTAGAGC
+
BBBBBFBBBBABGGGGGGGFGGGHHHFGGHHGHHFF2EEF3GHHFHCEFDAAAAF555
@M02034:409:000000000-BFKT7:1:1113:12139:18304 1:N:0:27
AAAGTCGAGGTGCCTAAAGTGGCAACCCAGACTCCTAATCCTGTTGGTGGTGTAGAGCTTCCTGTAGCCGCATGGCGTTCGTACTTAAATATGGAACTAACCATTCCAATTTTCGCTGTCTCTTATACACATATCCG
+
>3AA>DA>>DABGGGGBGEFGGGHFCFFGGHDFHFFGFHHGHHEGHHEAF2BAEGEF5FBFFGHHDGFFGG0EEHFEGGEGEBGCHHF3F444F33@333B?3B3?BB4FFG4B/>EEDFBDGFEG4BE?GF233B<
@M02034:409:000000000-BFKT7:1:1113:16497:18311 1:N:0:27
AAAGTCGAGGTGCCTAAAGTGGCAACCCAGACTGTGCATTCTGTTGGTGGTGTAGAGCTTCCTGTAGCCGCATGGCGTTCGTACTTAAATATGGAACTAACCATTCCAATTTTCGCTGTCTCTTATACACATCTCCGAGCCCACGAGACA
+
BBBBBFBBBBAAGGGGGGGFFGGHHHHGGHHGHHHHHHHHHHHHHHHGGGABBFGHFHGHHHHHHHHHHEGAFGGHFFGGGGHHHHHHHHHHHHFFHGHHHHHHHHHHHHHHHHGGGGGGHGHHHHHHHHHHHHHGGGG/@EHGGGGGGG
@M02034:409:000000000-BFKT7:1:1113:19764:18314 1:N:0:27
AAAGTCGAGGTGCCTAAAGTGGCAACCCAGACTGCTTATCTGGTTGGTGGTGTAGAGCTTCCTGTAGCCGCATGGCGTTCGTACTTAAATATGGAACTAACCATTCCAATTTTCGCTGTCTCTTATACACATCTCCGAGCCCACGAGACA
+
BBCCBFCCDDCCGGGGGGGGGGGHHHHGGHHGH33D5DAAFHHHHGGGGGEFGHHHHHHHHHHHHHHHHGGEGGHHGGGGGGGHHHHHHHHHHHHHHHGHHHHHHHHHHGHHHHEEGGGGHHHHHHHHHHHHHHGHGGGGGGHGGGGGGF
@M02034:409:000000000-BFKT7:1:1113:12120:18317 1:N:0:27
AAAGTCGAGGTGCCTAAAGTGGCAACCCAGACTCCTAATCCTGTTGGTGGTGTAGAGCTTCCTGTAGCCGCATGGCGTTCGTACTTAAATATGGAACTAACCATTCCAATTTTCGCTGTCTCTTATACACATCTCCGAGCCCACGAGAC
+
CCCCCFCCBCABGGGGGGGGGGGHHHHGGHGGHHHHHHHHHHHHHHGGGGEFFGHHHHHHHHHHHHHHHGGEGGHHGGGGGGHHHHHHGHHHHHHFHHHGHHHHHHHHHGHHHHFGGGGHHHHHHHHHGFHHHHHHGCGGGGHGGGGGG
@M02034:409:000000000-BFKT7:1:1113:25841:18322 1:N:0:27
AAAGTCGAGGTGCCTAAAGTGGCAACCCAGACTGCGTCGCAGGTTGGTGGTGTAGAGCTTCCTGTAGCCGCATGGCGTTCGTACTTAAATATGGAACTAACCATTCCAATTTTCGCTGTCTCTTATACACATCTCCGAGCCCACGAGAC
+
A3AABFBADDAAGGGGFGGGGGGHHHHGGHHGHCAAAE22AEGHGGGGGG1BFADGGFHHHHHGHHGHHGG/FGHHGGGGGGGHHHGHHGGHGGFHHHFFHFFHHHGHHHHHHHGGGGGGHGHHHHHHFHHHHFGDEBDCFGHGC@@FG
@M02034:409:000000000-BFKT7:1:1113:26772:18323 1:N:0:27
AAAGTCGAGGTGCCTAAAGTGGCAACCCAGACTAATAAGGAGGTTGGTGGTGT
+
AAA>A@>A1A>AGFBGGGGAFBAGFHH?0A0FHD1DE2FBG//BG0/AAEAAA
@M02034:409:000000000-BFKT7:1:1113:11824:18336 1:N:0:27
AAAGTCGAGGTGCCTAAAGTGGCAACCCAGACTACGCGTACTGTTGGTGGTGTAGAGCTTCCTGTAGCCGCATGGCGTTCGTACTTAAATATGGAACTAACCATTCCAATTTTCGCTGTCTCTTATACACATCTCCGAGCCCACGAGAC
+
CCCCCFCCCCBCGGGGGGGGGGGHHHHGGHHGHHHGGGGFGHHHHHHGGGEFFGHHHHHHHHHGHHHHHGGGGGHHGGGGGGHHHHHFHHFHHHHGHHHGHHGHHHGHHGHHHHGGGGGHHGHHHHHHFHHHHHGGDCGFGGHGGGGGG
@M02034:409:000000000-BFKT7:1:1113:28002:18343 1:N:0:27
AAAGTCGAGGTGCCTAAAGTGGCAACCCAGACTTCGGCGACGGTTGGTGGTGTAGAGCTTCCTGTAGCCGCATGGCGTTCGTACTTAAATATGGAACTAACCATTCCAATTTTCGCTGTCTCTTATACACATCTCCGAGCCCACGAGACA
+
CCCCCFCCCCABGGGGGGGGGGGHHHHGGHHGHHDF?2EEEEGGGGFF1?E?13F55DF@BFEFFBE4BEG>EEC1>?EGFE2FGHGFHHHFEF33FFGH202B?BF3FFFHG3BDEC/@2@FD2DG?GGFGGFHBA/<CCFFGGGGGGC
@M02034:409:000000000-BFKT7:1:1113:28657:18351 1:N:0:27
AAAGTCGAGGTGCCTAAAGTGGCAACCCAGACTGCGACGCCGGTTGGTGGTGTAGAGCTTCCTGTAGCCGCATGGCGTTCGTACTTAAATATGGAACTAACCATTCCAATTTTCGCTGTCTCTTATACACATCTCCGAGCCCACGAGACA
+
BABBBFCBCCBAGGGGGGGFFGGFHHHGGHHGHHHGGGGGGGEGGGGGGG?FFFHHHHHHHHHHGHHHHGGGGGHHGEGGGGHHHHGGGHHHHHGHHHGHHGHHGHGGHHHHHHGGGGGHHHHHHHHHFHHHHHHF?<D@DGHGGGGGGG
@M02034:409:000000000-BFKT7:1:1113:25142:18357 1:N:0:27
AAAGTCGAGGTGCCTAAAGTGGCAACCCAGACTACGTGGCATGTTGGTGGTGTAGAGCTTCCTGTAGCCGCATGGCGTTCGTACTTAAATATGGAACTAACCATTCCAATTTTCGCTGTCTCTTATACACATCTCCGAGCCCACGAGAC
+
CCCCCFBCCCBBGGGGGGGGGGGHHHHGGHHGHHHGFHGGHHHHHHHGGGEFFGHHHHHHHHHHHHHHHGGEFGHHGGGGGGHHHHHHHHHHHHHHHHHHHHHHHHHHHHHHHHGGGGGHHHHHHHHHGHHHGHHHGGGGGGHGGGGGG
@M02034:409:000000000-BFKT7:1:1113:25972:18357 1:N:0:27
AAAGTCGAGGTGCCTAAAGTGGCAACCCAGACTAATAAGCGGGTTGGTGGTGTAGAGCTTCCTGTAGCCGCATGGCGTTCGTACTTAAATATGGAACTAACCATTCCAATTTTCGCTGTCTCTTATACACATCTCCGAGCCCACGAGACA
+
BBBCBFCCCCABGGGGGGGGGGGHHGHGGHHGHHHHHHHCEGGFFGGEFGEABBGFGHHHFHHHGHHFGFGEEGHFFFGGFFFHHHGHHHHHHHFFFHGHGHFHHHHGHHHHHHGGGGGFHHHHGHHFGGHHHHHFC@GC@FFGGGGGGG
@M02034:409:000000000-BFKT7:1:1113:4274:18369 1:N:0:27
AAAGTCGAGGTGCCTAAAGTGGCAACCCAGACTGTGCCGCATGTTGGTGGTGTAGAACTTCCTGTAGCCTCGT
+
ABBAAFBBDBAAFGGGGGGGGGGHHHHGD2GGFHH5GFGG2E2ABDA1A1ABA3F55ADG5A555555B5B1B
@M02034:409:000000000-BFKT7:1:1113:27685:18375 1:N:0:27
AAAGTCGAGGTGCCTAAAGTGGCAACCCAGACTCCGCAGCCGGTTGGTGGTGTAGAGCTTCCTGTAGCCGCATGGCGTTCGTACTTAAATATGGAACTAACCATTCCTATTTTCGCTG
+
BBCCCFCCCCCCGGGGGGGGGGGHHHHGGHHGHH3AE22A2EFGGG?A11EAA3D55A3@5FDF@BE5@?E/EAC1>1>FE?2?GFG33FG4?B33BEGH303B??B44D4F44<?C?
@M02034:409:000000000-BFKT7:1:1113:22168:18375 1:N:0:27
AAAGTCGAGGTGCCTAAAGTGGCAACCCAGACTCGGCATGAGGTTGG
+
CCCCCFCCCCBCGGGGGGGGGGGHHHHGGHAAFFF222AB3ABB2FA
@M02034:409:000000000-BFKT7:1:1113:20201:18392 1:N:0:27
AAAGTCGAGGTGCCTAAAGTGGCAACCCAGACTGGGGGTGGGGTTGGTGTTGTAGT
+
BCCCBFCCCCBCGGGGGGGGGGGFHHHGGHHCGH22EEEE00AE0A0B?1B125D5
@M02034:409:000000000-BFKT7:1:1113:23919:18398 1:N:0:27
AAAGTCGAGGTGCCTAAAGTGGCAACCCAGACTCAGCAGCATGTTGGTGGTGTAGAGCTTCCTGTAGCCGCATGGCGTTCGTACTTAAATATGGAACTAACCATTCCAATTTTCGCTGTCTCTTATACACATCTCCGAGCCCACGAGACA
+
BBBBBFBABBBBGGGGFGGGGGGFHHHGGHEFHH33B52B2BGHFDFF22BA13D55DFB5GGDGFA5BEF>EEF1>BEFEE?GGFH33GH@GG33FGHE3?3B3?F?BFGHGF/EGEEGFHHHHGFGFHGCGHHGD?GCDGFE/CC/E?
@M02034:409:000000000-BFKT7:1:1113:5159:18399 1:N:0:27
AAAGTCGAGGTGCCTAAAGTGGCAACCCAGACTGAGAATCGGGTTGGTGGTGTAGAGCTTCCTGTAGCCGCATGGCGTTCGTACTTAAATATGGAACTAACCATTCCAATTTTCGCTGTCTCTTATACACATCTCCGAGCCCACGAGACA
+
BBBBBFABBBAAGGGGGGGGGGGHHHHGGHHGHHHGHHHHHGGHFGAEFEEFF3FFHGHHHGHHHHHFHGG>EEHHGFGGGFFHHHHGHHHHHGGHHHHHHGFHFDHGHHHHHHGGGCFHHHHHGFHHFHFFHHHBGFCDGFHGGG?EG>
@M02034:409:000000000-BFKT7:1:1113:25560:18399 1:N:0:27
AAAGTCGAGGTGCCTAAAGTGGCAACCCAGACTAAGAATAAGGTTGGTGGTGTAGAGCTTCCTGTAGCCGCATGGCGTTCGTACTTAAATATGGAACTAACCATTCCAATTTTCGCTGTCTCTTATACACATCTCCGAGCCCACGAGAC
+
BBABBFCCCCBBGGGGGGGGGGGGHFHGGHHGHHHHGHHHHGFHHHGGGGEFFEFGHHHHHGHHHHHHHGGGGGHHFFGGGGHHHHHHHHHHHHHHHHHGHHGHHHHHHHHHHHGGGGGFHHHHHHHHHHHHHHHHFBFC?FHGGGGGF
@M02034:409:000000000-BFKT7:1:1113:17824:18408 1:N:0:27
AAAGTCGAGGTGCCTAAAGTGGCAACCCAGACTGAGAAGAATGTTGGTGGTGTAGAGCTTCCTGTAGCCGCATGGCGTTCGTACTTAAATATGGAACTAACCATTCCAATTTTCGCTGTCTCTTATACACATCTCCGAGCCCACGAGACA
+
BBABCFCCCCBBGGGGGGGGGGGHHHHGGHGGHHHHHHHHHHHHHHHGGGABFFGHHHHHHHHHHHHHHGGGGGHHGEGFGGHHHHHGHHHHHHHHGHHHHHHHHHGHHHHHHHGGGGGHHHHHHHHHHHHHHGHFGCFGGGHGGGGGGH
@M02034:409:000000000-BFKT7:1:1113:4403:18412 1:N:0:27
AAGTCGAGGTGCCTAAAGTGGCAACCCAGACTCCGCCGCCGGTTGGTGGTGTAGAGCTTCCTGTAGCCGCATGGCGTTCGTACTTAAATATGGAACTAACCATTCCAATTTTCGCTGTCTCTTATACACATCTCCGAGCCCACGAGACAG
+
AA1AAAA1>>AFGG1GGFEGGGHFGHGGHHFHHH0EEGGGEEEEECBFE/BF1@2DDFGFEDGGFHHFEEEEFHFEEGGGECFHGFHFHHGHHEGEGFGHHHHHHHGGHHHHFG/CCEHHGHHFH2GDGFHHHHFC?CCCFHGGCGGGHH
@M02034:409:000000000-BFKT7:1:1113:19258:18412 1:N:0:27
AAAGTCGAGGTGCCTAAAGTGGCAACCCAGACTGCGGAGGGGGTTGGTGGTGTAGAGCTTCCTGTAGCCGCATGGCGTTCGTACTTAAATATGGAACTAACCATTCCAATTTTCGCTGTCTCTTATACACATCTCCGAGCCCACGAGACA
+
BBBBBFBBDBABGGGGGGGGGGGHHHHGGHHGHHHEEEEGGGGFGGGGGGEFBGHHHHGHHHHHHHHHHGGEGGHHGFGGGGGHHHHHFHHHHHHHHHFHHHGHGHHHHHHHGHCDGGGHHGHHHHF1GHHGHHHGGGGGGGHGGGGGGG
@M02034:409:000000000-BFKT7:1:1113:12903:18417 1:N:0:27
AAAGTCGAGGTGCCTAAAGTGGCAACCCAGACTGGTGTGAAGGTTGGTGGTGTAGAGCTTCCTGTAGCCGCATGGCGTTCGTACTTAAATATGGAACTAACCATTCCAATTTTCGCTGTCTCTTATACACATCTCCGAGCCCACGAGAC
+
CCCBBFCCCCABGGGGGGGGGGGHGGGGGHHGHHHHHGEGFHGHHHFGFGFFBEGFHHHHHHHHHHHFGEFEEGHHGEGGEEHHHHHGHHHHHHHHHHFHGHGHHHGGHHGHHHGGGGEFHHGHGHFGGGHHHHEFC@GCFGGGGGGGG
@M02034:409:000000000-BFKT7:1:1113:2712:18426 1:N:0:27
AAAGTCGAGGTGCCTAAAGTGGCAACCCAGACTCTGG
+
>1>A1B>>A111AFG1BAGDGBEEHHAEFHGGHGFFB
@M02034:409:000000000-BFKT7:1:1113:19244:18427 1:N:0:27
AAAGTCGAGGTGCCTAAAGTGGCAACCCAGACTATTCATAAGGTTGGTGGTGTAGAGCTTCCTGTAGCCGCATGGCGTTCGTACTTAAATATGGAACTAACCATTCCAATTTTCGCTGTCTCTTATACACATCTCCGAGCCCACGAGAC
+
AAAAAFAADDAAGFFGGEFGGGGFGHHGGHHGHHF2AGH22BGHHFGGGGGFABGHHHGHHHHHHHHHHGGEGGHHGGGGGEHHHHHHHHHGHBF1FEGHHHGHFHEGHHHHHG/?E/EFHFHHBHHHFHHHFFFG?CCC@FEGGGCCF
@M02034:409:000000000-BFKT7:1:1113:21845:18436 1:N:0:27
AAAGTCGAGGTGCCTAAAGTGGCAACCCAGACTAATAAGAGTGTTGGTGGTGTAGAGCTTCCTGTAGCCGCATGGCGTTCGTACTTAAATATGGAACTAACCATTCCAATTTTCGCTGTCTCTTATACACATCTCCGAGCCCACGAGACA
+
BBBBBFABBB>AGGFFGGGAGFAEFHGDGGCFFHHHHHGGHFAGHFEGEFAABFHFHHHHFGHGGGHHHGGGGGHHGEFFEFHHHHHHHGHHHGFHGFHHHHHHHHHHFHFHHFEGGGFDHHHHHHHHHHFGGEDGGGF/>FGFFCGGGF
@M02034:409:000000000-BFKT7:1:1113:2699:18442 1:N:0:27
AAAGTCGAGGTGCCTAAAGTGGCAACCCAGACTCTGGGGGGGGTTGGTGGTGTAGAGCTTCCTGTAGCCGCATGGCGTTCGTACTTAAATATGGAACTAA
+
CCCCCFABCCBCGGGGGGGGGGGHHHHGGHHFHFGHHHGGG?FFFFFDA?DA.0B9:B9B9FFFFFF0:AA:DDF.@AAEDA/AEFF::BFBBB00;:FF
@M02034:409:000000000-BFKT7:1:1113:12597:18454 1:N:0:27
AAAGTCGAGGTGCCTAAAGTGGCAACCCAGACTAGGGCTGATGTTGGTGGTGTAGAGCTTCCTGTAGCCGCATGGCGTTCGTACTTAAATATGGAACTAACCATTCCAATTTTCGCTGTCTCTTATACACATCTCCGAGCCCACGAGACA
+
BBCCCFCCCBABGGGGGGGGGGGHHHHGGHGGHHGFHHFEAGHGFFHE2EEFF3GFFHFGEGGHGHFEEEG?FGF1FEFGGEFGHHHHHHHDGE3@GBGHBGBF3FHBEGBHFFEGGGEFGGHFFFF3D?GFGHHDE?@@@FHECC@?DF
@M02034:409:000000000-BFKT7:1:1113:25960:18455 1:N:0:27
AAAGTCGAGGTGCCTAAAGTGGCAACCCAGACTCTTAGTGGTGTTGGTGGTGTAGAGCTTCCTGTAGCCGCATGGCGTTCGTACTTAAATATGGAACTAACCATTCCAATTTTCGCTGTCTCTTATACACATCTCCGAGCCCACGAGAC
+
CCCCCFCCCCABGGGGGGGGGGGHHHHGGHHGHHHHHHGHHHGHGHHGGGGFFBGGHHHHHHHHGHHGFGGEGGHFFFGGGFHHHHHHHHHHHHBFFHHGHHFHHHHFHHHHHHGGGGGHHFHGGHHFFGHFGHH2CCFDCEHGGGGGG
@M02034:409:000000000-BFKT7:1:1113:18686:18455 1:N:0:27
AAAGTCGAGGTGCCTAAAGTGGCAACCCAGACTGATCCGTATGTTGGTGGTGTAGAGCTTCCTGTAGCCGCATGGCGTTCGTACTTAAATATGGAACTAACCATTCCAATTTTCGCTGTCTCTTATACACATCTCCGAGCCCACGAGACA
+
AAABAFBBBBAAGGGGGGGEGGGHHHHGGHHGHHHFFBHG2GFGHFHGGGABABGDFHGHFGHHHGHBGAEEEGHHGE@FGGHGHHHHHHFGGHF3CHHHGHGHHHHHHHHHHGGFGFFFFFHHHFGFBGEFGHHHGGGCCGAEDGGGGG
@M02034:409:000000000-BFKT7:1:1113:10471:18461 1:N:0:27
AAAGTCGAGGTGCCTAAAGTGGCAACCCAGACTCAGAAGAAGGTTGGTGGTGTAGAGCTTCCTGTAGCCGCATGGCGTTCGTACTTAAATATGGAACTAACCATTCCAATTTTCGCTGTCTCTTATACACATCTCCGAGCCCACGAGACA
+
CCCCBFCCCCBCGGGGGGGGGGGHHHHGGHHGHHHHFHHFHHHHGHFGGGFFGHHHHHHHHHHHHHHHHGGFGGHHGGGGGGHHHHHHHHHHHHHHHHHGHHHHHHHHHHHHHGEGGGGHHHHHHHHGHHHHGHHHG/DDGGHGGGGGGB
@M02034:409:000000000-BFKT7:1:1113:9790:18462 1:N:0:27
AAAGTCGAGGTGCCTAAAGTGGCAACCCAGACTCAGAATAAGGTTGGTGGTGTAGAGCTTCCTGTAGCCGCATGGCGTTCGTACTTAAATATGGAACTAACCATTCCAATTTTCGCTGTCTCTTATACACATCTCCGAGCCCACGAGACA
+
CBCCCFABCCABGGGGGGGGGGGHHHHGGHHGHHGGFFGHHHHHHHEFGGEFFDGHHHHHHHHHHHHGHGGEFGHHGEGGGGHHHHHHHHHHHGBFHHHHHHHHHHFFHGHHHHEEFGFGHHHHFHHGHHHHHHHFGDGGGGHGGGGGGC
@M02034:409:000000000-BFKT7:1:1113:13600:18471 1:N:0:27
AAAGTCGAGGTGCCTAAAGTGGCAACCCAGACTCATAAGCAGGTTGGTGGTGTAGAGCTTCCTGTAGCCGCATGGCGTTCGTACTTAAATATGGAACTAACCATTCCAATTTTCGCTGTCTCTTATACACATCTCCGAGCCCACGAG
+
BBBBBFBB@DABGGGGGGGGGGFHHHHGGHHGHHBFFGF35BGHHHGGGFGGHGHGHHHHHHHHHGHHHGGEGGHHGGGGGGHHHHEGHHHHHGHHGHGHGHDHHHGGBGHHHHEAFDGHHGHHGHFDDH2CGHFHG//BDGHGGG?
@M02034:409:000000000-BFKT7:1:1113:16953:18471 1:N:0:27
AAAGTCGAGGTGCCTAAAGTGGCAACCCAGACTGCGTTTATGGTTGGTGGTGTAGAGCTTCCTGTAGCCGCATGGCGTTCGTACTTAAATATGGAACTAACCATTCCAATTTTCGCTGTCTCTTATACACATCTCCGAGCCCACGAGACA
+
CCCCBFCCCCAAGGGGGGGGGGGHHHHGGHHGHHHEBEGHHHHHHGGGGGGFFGHHHHHHHHHHHHHHHGGGGGHHGEGGGGHHHHGGHHHHHHHHHHGHHHGHHHHHHHHHHHGGGGGHHHHHGHHHHHHHHHHHGGGGGGHGGGGGGG
@M02034:409:000000000-BFKT7:1:1113:26632:18475 1:N:0:27
AAAGTCGAGGTGCCTAAAGTGGCAACCCAGACTGCGGAGAATGTTGGTGGTGTAGAGCTTCCTGTAGCCGCATGGCGTTCGTACTTAAATATGGAACTAACCATTCCAATTTTCGCTGTCTCTTATACACATCTCCGAGCCCACGAGACA
+
BCBBBFCCBCABGGGGGGGGGGGHHHHGGHHGHHHFGGGGHHHHHHHGGGEBFGHHHHHHHHHHHGHHHGGFFGHHGGGGGGHHHHGGHHHHHHHGHHHHHHGHHHHHHHHHHHGGGGGGHGHHHHHHGHHHHHHFECCFCGHGGGGGGF
@M02034:409:000000000-BFKT7:1:1113:19008:18483 1:N:0:27
AAAGTCGAGGTGCCTAAAGTGGCAACCCAGACTGTGCGTGGGGTTGGTGGTGTAGAGCTTCCTGTAGCCGCATGGCGTTCGTACTTAAATATGGAACTAACCATTCCAATTTTCGCTGTCTCTTATACACATCTCCGAGCCCACGAGAC
+
CCCCCFBCCCABGGGGGGGGGGGHHHHGGHHGHHHGFFFGFGGGGGGGGGFBFFHFHHHHHHHHHHHHHGGGGGHHGEFGGGGHHHHHHGHHHHHHHHHHHHGHHHHHHHHHHHFGGGGHHHHHGHHHHHHGHHHHGGGGGGHGGGGGG
@M02034:409:000000000-BFKT7:1:1113:6422:18488 1:N:0:27
AAAGTCGAGGTGCCTAAAGTGGCAACCCATACTAAGCATACGGGTGGTGGAGTGGT
+
CCCCBFCCCCBBGGGGGGGGGGGGHHHGG33AAGHHHHD5A2A2AFEFFE1BA115
@M02034:409:000000000-BFKT7:1:1113:19435:18496 1:N:0:27
AAAGTCGAGGTGCCTAAAGTGGCAACCCAGACTGTGTTGAAGATTG
+
CCCDCFCCCDBCGGGGGGGGGGGHHHHGGHGGHC3DABA5555DFH
@M02034:409:000000000-BFKT7:1:1113:13473:18500 1:N:0:27
AAAGTCGAGGTGCCTAAAGTGGCAACCCAGACTGGGCCTACTGTTG
+
BBCBCFBBCCBAGGGGGGGGGGGHHHHGGHEA3FG22AFFFHFGBG
@M02034:409:000000000-BFKT7:1:1113:13131:18504 1:N:0:27
AAAGTCGAGGTGCCTAAAGTGGCAACCCAGACTAAGGGGGAGGTTGGTGGTGTAGAGCTTCCTGTAGCCGCATGGCGTTCGTACTTAAATATGGAACTAACCATTCCAATTTTCGCTGTCTCTTATACACATCTCCGAGCCCACAAGACA
+
A>AB?DAABBAAGFGFFGGGGGEHHHHGGHHGHGHHGHGGEGGEHHGFFGGGGHGGFFHHGHGHH5DGFGG?EGGHCGGGGGBGEHGGHHFHHFFFGBFCGFEFHFFGHGHHHF@EGDEHFHHHEF@>DGGHHHEFDC@CGFHGGHGHH<
@M02034:409:000000000-BFKT7:1:1113:22368:18506 1:N:0:27
AAAGTCGAGGTGCCTAAAGTGGCAACCCAGACTACTAGTCATGTTGGTGGTGTAGAGCTTCCTGTAGCCGCATGGCGTTCGTACTTAAATATGGAACTAACCATTCCAATTTTCGCTGTCTCTTATACACATCTCCGAGCCCACGAGACA
+
BBBBBFBBBBAAGGGGGGGGGGGGHHHGFFGFHHHGGHDFHHHHHHFEFFABFBGFHBFGHFHGGGFFGEE?EEHFEBEFFEFGFHHHHHGHHHFHHFHHHHHHHHHFHGHHHHEGGGEGHHHHFFHHHHHHHHHBD@GGGEHGCFGGGC
@M02034:409:000000000-BFKT7:1:1113:14191:18509 1:N:0:27
AAAGTCGAGGTGCCTAAAGTGGCAACCCAGACTCCGACGCCTGTTGGTGGTGTAGAGCTTCCTGTAGCCGCATGGCGTTCGTACTTAAATATGGAACTAACCATTCCAATTTTCGCTGTCTCTTATACACATCTCCGAGCCCACGAGACA
+
BBBBBFBBBBABGGGGGGGGGGGFFFGGDHHGHHHEAEEGGHFHHHGEGGEFFFGFHHHHGCHGHHHHHGGEFGHHGEEFGEHHHHGHFHFGHHHHGHHHHHHHHHHHHGHHHHGGGGGHFHHHGHHGHFHGHGHGCCGGCEEADGGGG<
@M02034:409:000000000-BFKT7:1:1113:5733:18516 1:N:0:27
AAAGTCGAGGTGCCTAAAGTGGCAACCCAGACTAATAATAAGGTTGGTGGTGTAGAGCTTCCTGTAGCCGCATGGCGTTCGTACTTAAATATGGAACTAACCATTCCAATTTTCGCTGTCTCTTATACACATCTCCGAGCCCACGAGACA
+
BAABBFBBCCABGGGGGGGFGGGHHHHGGHHGHHHHHHFHHHHFGGFGGGBFBGGFHFHHHHHHHHHGHGGGGGHHFFGGGGHHHHHHHHHHHHHFHHHGHHGHHHHHHHHHHEGGGGGGHHHHHHGFGHFHHHHFFDGFGGHGGGGGG?
@M02034:409:000000000-BFKT7:1:1113:11021:18517 1:N:0:27
AAAGTCGAGGTGCCTAAAGTGGCAACCCAGACTAAGAGTAATGTTGGTGGTGTAGAGCTTCCTGTAGCCGCATGGCGTTCGTACTTAAATATGGAAC
+
?AAAAFAAD?AAGGGGG1A3FAABAGHCFEBFFBHCBFFF1BFFEB/EA//BAFF2EGDGEHHFHGFDHEC/?EFFGA>F>EEGEGHFGHGHG111B
@M02034:409:000000000-BFKT7:1:1113:13130:18523 1:N:0:27
AAAGTCGAGGTGCCTAAAGTGGCAACCCAGACTAAGGGGGAGGTTGGTGGTGTAGAGCTTCCTGTAGCCGCATGGCGTTCGTACTTAAATATGGAACTAACCATTCCAATTTTCGCTGTCTCTTATACACATCTCCGAGCCCACAAGACA
+
CCCCBFCCCCABGGGGGGGGGGGHHHHGGHHGHHHHHHGGGGGGHHGGGGEFFGHFHHHHHHHHHGHGHFGFGGHHGEGGFFHHHHHHHHHHHHDFHHGHFHFHHHGGHHHHHHGGGGGHHHHHGFHHGGHHHHHGDCCGFEHGGHHHHG
@M02034:409:000000000-BFKT7:1:1113:4432:18527 1:N:0:27
AAAGTCGAGGTGCCTAAAGTGGCAACCCAGACTACGCCGCCGGTTGGTGGTGTAGAGCTTCCTGTAGCCGCATGGCGTTCGTACTTAAATATGGAACTAACCATTCCAATTTTCGCTGTCTCTTATACACATCTCCGAGCCCACGAGACA
+
CCCBBFCCCCABGGGGGGGGGGGHHGHGGHHGHGHGEFGGEGGGDGEEFFEFB3FDFHFHHGHHHGGFGGG@EGHHGEEFFEGHHHHHHHHHHGFGFHHGHHHFHGHEHGHHFGCGGGDHHEHGFHHHHHHFHHHED@@DGEHGGGGGG<
@M02034:409:000000000-BFKT7:1:1113:24427:18528 1:N:0:27
AAAGTCGAGGTGCCTAAAGTGGCAACCCAGACTATGATGAATGTTGGTGGTGTAGAGCTTCCTGTAGCCGCATGGCGTTCGTACTTAAATATGGAACTAACCATTCCAATTTTCGCTGTCTCTTATACACATCTCCGAGCCCACGAGACA
+
CCCCCFBCCCBCGGGGGGGGGGGHHHHGGHHGHHDFB55FGBHHFHEAEAEAA3FFABFG5GF5G5GAAEE0FEF1E?EFFE?EAGHHBEGDFB3@FGHHF13FEDHEFHDHF4/EFE<GDHGDBHHBFG3BBGHFG?@FG//FGGG/A?
@M02034:409:000000000-BFKT7:1:1113:11635:18528 1:N:0:27
AAAGTCGAGGTGCCTAAAGTGGCAACCCAGACTAATAAGAATGTTGGTGGTGTAGAGCTTCCTGTAGCCGCATGGCGTTCGTACTTAAATATGGAACTAACCATTCCAATTTTCGCTGTCTCTTATACACATCTCCGAGC
+
BBBBAFBBBB?AGGGGGGGGGGGGHHHGGHGGFHGHHGFHBGHGFHHGE?FEBDGDGHBGGFHGGHF5EEE0EEGAEE?FFEFEGHHGHHHGHGB3GHGFCGBGHDF4FG?GFD/EEDEF?GGFBGGBGFDHFEH2D//@
@M02034:409:000000000-BFKT7:1:1113:26814:18533 1:N:0:27
AAAGTCGAGGTGCCTAAAGTGGCAACCCAGACTAGGAAGCAGGTTGGTGGTGTAGAGCTTCCTGTAGCCGCATGGCGTTCGTACTTAAATATGGAACTAACCATTCCAATTTTCGCTGTCTCTTATACACATCTCCGAGCCCACGAGACA
+
BBBBBFBBBBAAGGGGGGGGGGGHHHHFGGGGHHGHHHGHHHHHHHEEFDEFGFGFHHHHHHHHHFHHHGGFEGHFGGGGGGHHHHHHHHGHHHFHGHGFHHEFHGHHGHHHHHFGGGFHHGHHHHHHGHHHHHGFDC/?@/GGGGFGG<
@M02034:409:000000000-BFKT7:1:1113:11019:18534 1:N:0:27
AAAGTCGAGGTGCCTAAAGTGGCAACCCAGACTAAGAGTAATGTTGGTGGTGTAGAGCTTCCTGTAGCCGCATGGCGTTCGTACTTAAATATGGAACTAACCATTCCAATTTTCGCTGTCTCTTATACACATCTCCGAGCCCACGAGAC
+
CCCCCFCCCCBCGGGGGGGGGGGGHHHGGHHGHHHGFHEGHHHHHHHGGGEFFFGHHHHHHHHHHHHHHGGEGGHHGGGGGGHHHHHHHHHHHHGHHHGFHHFHHHHHHHHHHHFGGGGHHHHHHHHHHHHHHHHHGF@GGGHGGGGGG
@M02034:409:000000000-BFKT7:1:1113:18606:18538 1:N:0:27
AAAGTCGAGGTGCCTAAAGTGGCAACCCAGACTACGAAGAATGTTGGTGGTGTAGAGCTTCCTGTAGCCGCATGGCGTTCGTACTTAAATATGGAACTAACCATTCCAATTTTCGCTGTCTCTTATACACATCTCCGAGCCCACGAGACA
+
BBCCAFCCCCABGGGGGGGGGGGHHHFGGHHGHHGFFHGGEFGGGHHGGGBBBBFGFHHHHHHHHHHHHGGEGGHHGEGGGGHHHHHHHHHHHHGFFHGHHHGHHHGFHHHHHHGGGGGEHGHHHHFFHHHHHHHBB@GFGGHGGGGGGF
@M02034:409:000000000-BFKT7:1:1113:9263:18539 1:N:0:27
AAAGTCGAGGTGCCTAAAGTGGCAACCCAGACTCGGGAGAAGGTTGGTGGTGTAGAGCTTCCTGTAGCCGCATGGCGTTCGTACTTAAATATGGAACTAACCATTCCAATTTTCGCTGTCTCTTATACACATCTCCGAGCCCACGAGAC
+
BBCCBFBCCCABGGGGGGGGGGGHHHHGGHHGHHGGGFGFHHHHHHGGGGGFGGHHHHHHHHHHHHHHHGGEEGHHGFGGGGHHHHHGHHHHHHF3GHHHHHHHHHHHHHHHHGFGGGGFHHHHHHHFHHHHHHGHGFGGGGHGGGC?E
@M02034:409:000000000-BFKT7:1:1113:19015:18539 1:N:0:27
AAAGTCGAGGTGCCTAAAGTGGCAACCCAGACTGGTGGGGGGGTTGGTGGTGTAGAGCTTCCTGTAGCCGCATGGCGTTCGTACTTAAATATGGAACTAACCATTCCAATTTTCGCTGTCTCTTATACACATCTCCGAGCCCACGAGACA
+
CCCCCFCCCBAAGGGGGGGGGGGHHHHGGHHGHHHFHGGGGGGGGGGGGGC;CFFGGGGGGGGGGGGGGGGBFFFFFAFFFFFFFFFFFFFFFFFFFFFFFFFFFFFFFFFFFFFFFFFFFFFFFFFFFFFFFFFFFAFBFFFFFFFFFB
@M02034:409:000000000-BFKT7:1:1113:15634:18540 1:N:0:27
AAAGTCGAGGTGCCTAAAGTGGCAACCCAGACTAGGGAGGGTGTTGGTGGTGTAGAGCTTCCTGTAGCCGCATGGCGTTCGTACTTAAATATGGAACTAACCATTCCAATTTTCGCTGTCTCTTATACACATCTCCGAGCCCACGAGACA
+
AAABAFB?DBABGGGFGGGFGGGHHHHGGHHGHHHHHGEGGEGGGHHGGGEFGFHHHHHHFHHHHHHHHGGEEGHGGGGEGEHHHHFGHFHGHHHFFHHHHFFHHGBFFFHHHDEGGGGEDBHHDGGGFHHHGHFFE/BDDEHGG@CGGH
@M02034:409:000000000-BFKT7:1:1113:26958:18541 1:N:0:27
AAAGTCGAGGTGCCTAAAGTGGCAACCCAGACTCAGAATCAGGTTGGTGGTGTAGAGCTTCCTGTAGCCGCATGGCGTTCGTACTTAAATATGGAACTAACCATTCCAATTTTCGCTGTCTCTTATACACATCCCGAGCCCACGAGACAG
+
AABCAFBABBABGGGGGGGFFGGHHHHGGGHGHGHHHHHHHHGHHGEEGGBBBFGHHGFHHHHHHHHHHGGEFGHHGGGGEFHHHHHHHHHHHHGGFHHFFHFHHGGFFHHHHB?DEDGGGGHHHHGBFHHHHGGGGCGDGHGGGGGGHG
@M02034:409:000000000-BFKT7:1:1113:4471:18543 1:N:0:27
AAAGTCGAGGTGCCTAAAGTGGCAACCCAGACTAATAAGAATGTTGGTGGTGTAGAGCTTCCTGTAGCCGCATGGCGTTCGTACTTAAATATGGAACTAACCATTCCAATTTTCGCTGTCTCTTATACACATCTCCGAGCCCACGAGACA
+
BBBBAFBBBBAAGGGGGGGGGGGHHHHGGHHGHHHGGHHHHHHHHHEEFGEFBDFDHHHHHHHFGFHGHFEEEGHGEEGGGFHHHHHGHHHHHHFFHHHFGHHHHGHGHGHHHHGGGFEEHHHHHHGHFHFHHHHGE?FC?AGFGGGGG?
@M02034:409:000000000-BFKT7:1:1113:11636:18546 1:N:0:27
AAAGTCGAGGTGCCTAAAGTGGCAACCCAGACTAATAAGAATGTTGGTGGTGTAGAGCTTCCTGTAGCCGCATGGCGTTCGTACTTAAATATGGAACTAACCATTCCAATTTTCGCTGTCTCTTATACACATCTCCGAGCCCACGAGACA
+
CCCCCFCCDCABGGGGGGGGGGGHHHHGGHHGHHHHHHHHHHHHHHHGGGFFFGHHHHHHHHHHHHHHHGGGGGHHGGGGGGHHHHHHHHHHHHHHHHHHHHHHHHHHHHHHHHGGGGGHHHHHHHHHHGHHHHHHGGGGGGHGGGGGGC
@M02034:409:000000000-BFKT7:1:1113:7476:18547 1:N:0:27
AAAGTCGAGGTGCCTAAAGTGGCAACCCAGACTGGTGGGGCGGTTGG
+
CCCCCFCBCCBCGGGGGGGGGGGHHHHGGHHGHHCH2E2EAEEEEEE
@M02034:409:000000000-BFKT7:1:1113:3373:18549 1:N:0:27
AAAGTCGAGGTGCCTAAAGTGGCAACCCAGACTAATGGGAAGGTTGGTGGTGTAGAGCTTCCTGTAGCCGCATGGCGTTCGTACTTAAATATGGAACTAACCATTCCAATTTTCGCTGTCTCTTATACACATCTCC
+
BBBBBD3>DDABGGGBGGGGFGFHHHHGGGHGHHGHHFCCG2BGGH2BFAEFHHGGGFHHHHHHHHHHHGGCFEFH?EGFGEFGHHGFGH44G3@FGGH3FGHHGGHFBGHHHHGGGGCGGHHHGHHH3BGHEFGD
@M02034:409:000000000-BFKT7:1:1113:28558:18549 1:N:0:27
AAAGTCGAGGTGCCTAAAGTGGCAACCCAGACTCCTCCGCAGGTTGGTGGTGTAGAGCTTCCTGTAGCCGCATGGCGTTCGTACTTAAATATGGAACTAACCATTCCAATTTTCGCTGCTCTTATACACATCTCCGAGCCCACGAGACAG
+
CCBCCFCCCCCCGGGGGGGGGGGHHHHGGHFFHBHDCA2A2EEHHHGACCEF1AF5BBFG5FBGF555BEF0FEE1>?EFDE2?1FG33FGF?G33BFHG303BF?GBFFGFGGE/EAAFHGB33D3GFDGHFHBE?CGCFEFD@CGGGC
@M02034:409:000000000-BFKT7:1:1113:7458:18550 1:N:0:27
AAAGTCGAGGTGCCTAAAGTGGCAACCCAGACTGGTGGGGCGG
+
AAAAABABB@2AGGGGGGGGFGGHHHHGGHHG3EGGFGCCGEC
@M02034:409:000000000-BFKT7:1:1113:16715:18550 1:N:0:27
AAAGTCGAGGTGCCTAAAGTGGCAACCCAGACTAATACGAATGTTGGTGGTGTAGAGCTTCCTGTAGCCGCATGGCGTTCGTACTTAAATATGGAACTAACCATTCCAATTTTCGCTGTCTCTTATACACATCTCCGAGCCCACGAGAC
+
CCCCCFCCCCABGGGGGGGGGGGHGHHGGHHGHH3FFGGEAGHHHHHGGGEFGGHGHHHHHHHHHHHHHGGEGGHHGEGGGFHHHHHHHHHFHHFHHHHHHHHHHHGFHHHHHHEGGGFHHHHHHHHHHHHHHHGFGGGGGGHGGGGGG
@M02034:409:000000000-BFKT7:1:1113:3354:18553 1:N:0:27
AAAGTCGAGGTGCCTAAAGTGGCAACCCAGACTAATGGGAAGGTTGGTGGTGTAGAGCTTCCTGTAGCCGCATGGCGTTCGTACTTAAATATGGAACTAACCATTCCAATTTTCGCTGTCTCTTATACACATCTCCGAGCCCACGAGACA
+
CCCCCFCCCCABGGGGGGGGGGGHHHHGGHHGHHHHHHHHHGGHGHGGGGEFGHHHHHHHHHHHHHHHHGGGGGHHGGGGGGHHHHHHHHGHHHHGHHHGHHHHHGGHHHHHHHGGGGGGHGHHHHHHHFFHHHHHGGGGGGHGGGGGG=
@M02034:409:000000000-BFKT7:1:1113:5473:18559 1:N:0:27
AAAGTCGAGGTGCCTAAAGTGGCAACCCAGACTAAGAAGAAGGTTGGTGGTGTAGAGCTTCCTGTAGCCGCATGGCGTTCGTACTTAAATATGGAACTAACCATTCCAATTTTCGCTGTCTCTTATACACATCTCCGAGCCCACGAGACA
+
A1A1A3AADD>ABCGGGGGGGFGFFACEFHGGHFHFGDAAFF0FGGA/B/ABFB12GDAGHBGDGHHGGEA/>EHEE?EFFEFEHGDBG2EGGF@BGFFBGFFHFGHFDGHHF2EEFE/B2BF21>FFG1GBHEGDC/@CCGGAC@<A??
@M02034:409:000000000-BFKT7:1:1113:10171:18562 1:N:0:27
AAAGTCGAGGTGCCTAAAGTGGCAACCCAGACTAATAAGAAGGTTGGTGGTGTAGAGCTTCCTGTAGCCGCATGGCGTTCGTACTTAAATATGGAACTAACCATTCCAATTTTCGCTGTCTCTTATACACATCTCCGAGCCCACGAGACA
+
BBCCBFBCCCCCGGGGGGGGGGGHHHHGGHEGHGGGGGGHGHHHHHGEE2EFAAGFHHHHFHHHHHHFHGGEFGHFEEEGGEFHHHHHHHHHFGB3GGHHGFFGHHHFHGHHHGEFGGGHHHHHGHHGGGHHHHHGFCGGGGHGGGGGGF
@M02034:409:000000000-BFKT7:1:1113:12310:18573 1:N:0:27
AAAGTCGAGGTGCCTAAAGTGGCAACCCAGACTTGTGCTGAGGTTGGTGGTGTAGAGCTTCCTGTAGCCGCATGGCGTTCGTACTTAAATATGGAACTAACCATTCCAATTTTCGCTGTCTCTTATACACATCTCCGAGCCCACGAGACA
+
111AAFA1>A>AFGF1GFGG1G0GGA0EFH0AEHH1GHFHGHFHHH/EEE/BGEHHFHFGDFGHHDG2FEEEEGH0E>EFEEGGEGFBGGBFFFFBFGFEBG1GHFBFGDFGEGEEEGEGDEGHHFF2BFHCCH>FBCG?/FGFCGGFGC
@M02034:409:000000000-BFKT7:1:1113:24623:18596 1:N:0:27
AAAGTCGAGGTGCCTAAAGTGGCAACCCAGACTAATATGCGGGTTGGTGGTGTAGAGCTTCCTGTAGCCGCATGGCGTTCGTACTTAAATATGGAACTAACCATTCCAATTTTCGCTGTCTCTTATACACATCTCCGAGCCCACGAGACA
+
ABBBAFAADBAA4GFGCFGCGGGGHHFGGE2FHGHHGHHHGGGAFGEEFGGABBGFHGFHHHHHHHHHHGGEEGHHGGGGGGHHHHHHHHFHHHFFFHGHHHFFHHHHGGHGHHGGGGGFFHHHHHFEFGHHHHHFE?</>?GGGCCGGF
@M02034:409:000000000-BFKT7:1:1113:13448:18600 1:N:0:27
AAAGTCGAGGTGCCTAAAGTGGCAACCCAGACTTCTCCTCATGTTGGTGGTGTAGAGCTTCCTGTAGCCGCATGGCGTTCGTACTTAAATATGGAACTAACCATTCCAATTTTCGCTGTCTCTTATACACATCTCCGAGCCCACGAGAC
+
CCCCCFCCCCABGGGGGGGGGGGHHHHGGHHGHHHHHHHHHHHHHHHGGGEFBFHHHGHHHHHHHHHHHGGEGGHHFEEFGFHHHHHHHHHHHHGFFHHGHHGHHHGGHHHHHHGGGGGHHHHHGHHHHHHHHHGFF/DCCGHGGGCEF
@M02034:409:000000000-BFKT7:1:1113:7960:18602 1:N:0:27
AAAGTCGAGGTGCCTAAAGTGGCAACCCATA
+
AAAAA3>1>DAAFGFGGCFGGCEC1GHA00B
@M02034:409:000000000-BFKT7:1:1113:9941:18603 1:N:0:27
AAAGTCGAGGTGCCTAAAGTGGCAACCCAGACTAAGCCGAATGTTGGTGGTGTAGAGCTTCCTGTAGCCGCATGGCGTTCGTACTTAAATATGGAACTAACCATTCCAATTTTCGCTGTCTCTTATACACATCTCCGAGCCCACGAGACA
+
BBBBBFBBBBAAFGGGGGGEGGGHHGHGGHHGHHHHHHGGGGHHHHGGGGEFBFHHHHHHHHHHGHHHHGGEGGHHGEGGGGHHHHHHHHHHHHHFHHHHHHHHHHHHHGHHHHEFGGGHHHHHHHHHHHHHHHGHFCGGGGHGGGGGGB
@M02034:409:000000000-BFKT7:1:1113:3682:18609 1:N:0:27
AAAGTCGAGGTGCCTAAAGTGGCAACCCAGACTAAGTCTCCTGTTGGTGGTGTAGAGCTTCCTGTAGCCGCATGGCGTTCGTACTTAAATATGGAACTAACCATTCCAATTTTCGCTGTCTCTTATACACATCCCGAGCCCAAGAGACAG
+
BBCCCFBCCCCCGGGGGGGGGGGGHHHGGHHGHHHHDA5BFGHHHHHGGEEFGGHHHHHHHHHHHHHHHGGEGGHHGGGGGGHHHHHHHHHHHHHHHHHHHHHHHHHHHHHHHHGGGGGHHHHHHHHHHHHHH2?A/</BFA/=@@B0?F
@M02034:409:000000000-BFKT7:1:1113:28902:18610 1:N:0:27
AAAGTCGAGGTGCCTAAAGTGGCAACCCAGACTAGTCCTGGGGTTGGTGGTGTAGAGCTTCCTGTAGCCGCATGGCGTTCGTACTTAAATATGGAACTAACCATTCCAATTTTCGCTGTCTCTTATACACATCTCCGAGCCCACGAGACA
+
CCCCCFCCBBABGGGGGGGGGGGHHHHGGHHGHHHFGFGHHGGEEGGGGGEFAGHHHHHHHHHGHHHHHGGEGGHFFEGGGGHHHHFHHHHHHHBFHHHHHHFGHHGHGHHHH4EGGGGHHGHHHHHHHHHHHGHHE@GDGGHGGGGGGB
@M02034:409:000000000-BFKT7:1:1113:15291:18621 1:N:0:27
AAAGTCGAGGTGCCTAAAGTGGCAACCCAGACTAAGGATGATGTTGGTGGTGTAGAGCTTCCTGTAGCCGCATGGCGTTCGTACTTAAATATGGAACTAACCATTCCACTTTTCGCTGTCTCTTATACACATCTCCGCGCCCACGAGACA
+
AAAAAFAADBABBGGGGGGGGFGCFHHDFA2FC33B33B33D5FAA2EF?AAAEG5BDBF5FHG5555BAEAEEHGGE@FGGF1?DG3FGEF4E33B@D3EGBGFHHF3BFFHH/?E/<3FGHFFG444BBC11BDD/<<<<//<>/?E<
@M02034:409:000000000-BFKT7:1:1113:29127:18627 1:N:0:27
AAAGTCGAGGTGCCTAAAGTGGCAACCCAGACTCCGGCGCCGGTTGGTGGTGTAGAGCTTCCTGTAGCCGCATGGCGTTCGTACTTAAATATGGAACTAACCATTCCAATTTTCGCTGTCTCTTATACACATCTCCGAGCCCACGAGACA
+
BBBBBDAABBBBGGGFGGGGGGGHGHHGGHC2GHBEGEEEEEEGEGFE?EEF13F53BFC3FFHHEGB@EE>EEF1E?//??F??FFEGFG4?B33BCGG2?2B3BFBGFDHF2@AEDC@>FGFB<<FGCDGGFG?E@CCCCEA<ACDD<
@M02034:409:000000000-BFKT7:1:1113:13943:18627 1:N:0:27
AAAGTCGAGGTGCCTAAAGTGGCAACCCAGACTCAGACTCCTGTTGGTGGTGTAGAGCTTCCTGTAGCCGCATGGCGTTCGTACTTAAATATGGAACTAACCATTCCAATTTTCGCTGTCTCTTATACACATCTCCGAGCCCACGAGACA
+
BBBCCFCCCCABGGGGGGGGGGGHHHHGGHHGHHHHHHHHHHHHHHHGGGEFBGHHHGHHHHHHHHHGHGGEGGHHGEGGFEHHHHHHHHHHHHGGHHGGHHHHHHHGHGHHHHGGGGGGGGHHHHHHEHHHHHHHDDGGGGHGGGGGGF
@M02034:409:000000000-BFKT7:1:1113:19233:18631 1:N:0:27
AAAGTCGAGGTGCCTAAAGTGGCAACCCAGACTCCGGCTGCGGTTGGTGGTGTAGAGCTTCCTGTAGCCGCATGGCGTTCGTACTTAAATATGGAACTAACCATTCCAATTTTCGCTGTCTCTTATACACATCTCCGAGCCCACGAGAC
+
CCCCCFABCCCBGGGGGGGGGGGHHHHGGHHGHHHGGGGGGGGGGGGGGGFFGHHHHHHHHHHHHHHHHGGEEGHHGGGGGGHHHHHHFHHHHHHHHGHHHHHHHHHHEGHHHHGGGGGHHGHHHHGHHHHHHHGHDCGGGGHF@?DGG
@M02034:409:000000000-BFKT7:1:1113:7411:18634 1:N:0:27
AAAGTCGAGGTGCCTAAAGTGGCAACCCAGACTAATAATACTGTTGGTGGTGTAGAGCTTCCTGTAGCCGCATGGCGTTCGTACTTAAATATGGAACTAACCATTCCAATTTTCGCTGTCTCTTATACACATCTCCGAGCCCACGAGACA
+
CCCCBFCCBCAAGGGGGGGGGGGHHHHGGHHGHHHHHHHHHHHHHHHGGGEFFBGHHHHHHHHHHHHGHGGEGFGHEFGGGGHHHHHHGHHHHHHHHHGFHHGHHHHHHGHHHFGGGGFHHHHHHHHHFHHHFHHFGCFFGGHGGGGGGG
@M02034:409:000000000-BFKT7:1:1113:11501:18636 1:N:0:27
AAAGTCGAGGTGCCTAAAGTGGCAACCCAGACTGATCCGCCTGTTGGTGGTGTAGAGCTTCCTGTAGCCGCATGGCGTTCGTACTTAAATATGGAACTAACCATTCCAATTTTCGCTGTCTCTTATACACATCTCCGAGCCCACGAGACA
+
CCCCCFCCCCBBGGGGGGGGGGGHHHHGGHHGHHHHHHHGGGHHHHHGGGEFGFHHHHHHHHHHHHHHHGGEGGHHGEGGGGHHHHHHHHHHHHHHFHHHHHGHHHHHFGGHHHFFGGGHHHHHHHGGHFHHHHGGD@GGGGHGGGGGGC
@M02034:409:000000000-BFKT7:1:1113:15303:18638 1:N:0:27
AAAGTCGAGGTGCCTAAAGTGGCAACCCAGACTAAGGATGATGTTGGTGGTGTAGAGCTTCCTGTAGCCGCATGGCGTTCGTACTTAAATATGGAACTAACCATTCCAATTTTCGCTGTCTCTTATACACATCTCCGAGCCCACGAGACA
+
BABBBFBBBBABGFGGGGGGGGGHHDHGGHHGHHHGHGHHGHHHHHGEGGEFBBGHHHHHHHHHHHHGHGGEGGHHGGGGGFHHHHHHHHHGHHFFGHGHHHGHHHHHHGHHHHEGGGGGGHHHHHGHHHHHHHGFFCGCGGHGGFGGGH
@M02034:409:000000000-BFKT7:1:1113:25510:18643 1:N:0:27
AAAGTCGAGGTGCCTAAAGTGGCAACCCAGACTCCTCATGCGGTTGGTGGTGTAGAGCTTCCTGTAGCCGCATGGCGTTCGTACTTAAATATGGAACTAACCATTCCAATTTTCGCTGTCTCTTATACACATCTCCGAGCCCACGAGAC
+
BBBBBFBBBBAAGGGGBDFBGFAFHHHGGHEGHHHHHHHHHGEGGGGGFGEFGAGHHHHHHHHHHHHFHFGEGGHHGGGGGEHFHHHGHHHHHHFGFHFHHHGHHHHHHHHHHFEFEEGHHGHHHHFFFHHHHBHHC@C/CGHGGGGGG
@M02034:409:000000000-BFKT7:1:1113:28834:18651 1:N:0:27
AAAGTCGAGGTGCCTAAAGTGGCAACCCAGACTCCTGCGAAGGTTGGTGGTGTAGAGCTTCCTGTAGCCGCATGGCGTTCGTACTTAAATATGGAACTAACCATTCCAATTTTCGCTGTCTCTTATACACATCTCCGAGCCCACGAGACA
+
CCCCBFCCCCBCGGGGFGFGGGFHHHHGGHHGFFFHHHEEGEEHHHGEFFEFFGGFHHHHHGHHGHHHHGGFGGHHEEGGGFHHHHHFHHHHHHEGFHHHGHHHHHFHHHHGHGGGGGGHGHHHHHGGFGGHHHHFGCGGGGHGGCGFGG
@M02034:409:000000000-BFKT7:1:1113:26971:18652 1:N:0:27
AAAGTCGAGGTGCCTAAAGTGGCAACCCAGACTCTGGCGGGGGTTGGTGGTGTAGAGCTTCCTGTAGCCGCATGGCGTTCGTACTTAAATATGGAACTAACCATTCCAATTTTCGCTGTCTCTTATACACATCTCCGAGCCCACGAGAC
+
ABAAAFBBBBAAFGGGGGGGGFFGCFFAFEFCHHH53C2AEE/EE@@1?A/??B?3BFEGGBHF?GFGHG/><DHGC/C<DB<<CGBFGD1<FD1<FGGHFHFGHHHGHHHHHB@EDGCGFGGHHHBGFG0CGGHGD?DFGGHEAGGFG
@M02034:409:000000000-BFKT7:1:1113:16184:18654 1:N:0:27
AAAGTCGAGGTGCCTAAAGTGGCAACCCAGACTCAGTATAAGGTTGGTGGTGTAGAGCTTCCTGTAGCCGCATGGCGTTCGTACTTAAATATGGAACTAACCATTCCAATTTTCGCTGTCTCTTATACACATCTCCGAGCCCACGAGACA
+
CCCCCFCCDCBCGGGGGGGGGGGHHHHGGHHGHHHHFGHFHHHHHHGGFGEFGGHHHHHHHHHHHHHHHGGEFGHHGGGGGGHHHHHHHHGHHHHHHHHHHHGHHHHHHHHHHGGGGGGGHGHHGHGFHHHHHHHHGGGGGGHGGGGGGG
@M02034:409:000000000-BFKT7:1:1113:8907:18657 1:N:0:27
AAAGTCGAGGTGCCTAAAGTGGCAACCCAGACTCAGAATCATGTTGGTGGTGTAGAGCTTCCTGTAGCCGCATGGCGTTCGTACTTAAATATGGAACTAACCATTCCAATTTTCGCTGTCTCTTATACACATCTCCGAGCCCACGAGAC
+
BABBBFAABDBBGGGGGGGGGGGHGHHGGHHGH33BF5A5F5GHFHF2FGGEHFGBGHHHHHHHHHGGHGGEFFHHGGGGGEHHHHGHDGBHHHHGCGHHFG@FGHHGBFGHHF>EEFGHHHHG4FFHHHHGGFFB/BCFGFCFG//AD
@M02034:409:000000000-BFKT7:1:1113:21004:18663 1:N:0:27
AAAGTCGAGGTGCCTAAAGTGGCAACCCAGACTCAGAGTGAGGTTGGTGGTGTAGAGCTTCCTGTAGCCGCATGGCGTTCGTACTTAAATATGGAACTAACCATTCCAATTTTCGCTGTCTCTTATACACATCTCCGAGCCCACGAGACA
+
CCCCCFCBCCBCGGGGGGGGGGGHHHFGGHHGHHHGGHFGFGHGHHGGGGFFFFHHHHHHHHHHHHHHHGGEGFHHGFGGGGHHHHHHGHHHHHHHHHGHHGHHHHGHHHHHHHEGGGGHHHHGHHHHHHHHHHHGGGGGGGHGGGGGGF
@M02034:409:000000000-BFKT7:1:1113:19789:18675 1:N:0:27
AAAGTCGAGGTGCCTAAAGTGGCAACCCTGACTGGGGATCGTGTTGGTGGTGTAGAGCTTCCTGTAGCCGCATGGCGTTCGTACTTAAATATGGAACTAACCATTCCAATTTTCGCTGTCTCTTATACACATCTCCGAGCCCACGAGACA
+
CCBCCFCCCCABGGGGGGGGGGGHHHHGHHHHHHHHGGGGGHHHHHGGGGGFFGHHHHHHHHHHHHHHGGGFGGHHGFGGGGHHHHHHHHHHHHHHHHHHHHHHHHHHFHHHHHGGGFFGHGHHHHHFHHHHHHHHGGGGFGHGGFGGGF
@M02034:409:000000000-BFKT7:1:1113:5401:18677 1:N:0:27
AAAGTCGAGGTGCCTAAAGTGGCAACCCAGACTCCGCCTCATGTTGGTGGTGTAGAGCTTCCTGTAGCCGCATGGCGTTCGTACTTAAATATGGAACTAACCATTCCAATTTTCGCTGTCTCTTATACACATCTCCGAGCCCACGAGACA
+
BBCBAFBBCBABGGGGGGGFGGGHGHHGGGFGHHHGGGGGHHFHHHGEFD1BFEFHHHHHHHHHHHHGHGGEEEHHFBFGGFHHHHGGHHGHHGDGHHGFHHGHHHHGHHHHHHGGGGGHHHHHGHGHHHHHHHHGFCGCCFHGGGGGG?
@M02034:409:000000000-BFKT7:1:1113:9841:18679 1:N:0:27
AAAGTCGAGGTGCCTAAAGTGGCAACCCAGACTCCGCCTACTGTTGGTGGTGTAGAGCTTCCTGTAGCCGCATGGCGTTCGTACTTAAATATGGAACTAACCATTCCAATTTTCGCTGTCTCTTATACACATCTCCGAGCCCACGAGACA
+
BBCCBFCCCCCCGGGFGGGGGGGHHFHGGHHGHHHGGGGGHHHHHHHEFGEFFBGHHHHHHGHHHHHGGGC>EGHHGGGGGGFHHHHHDHHHHHHGFHGHHHFGHHGFBFHHHGEDEAFHHGHHHHHHFHHGHHHHGGGFGEHGGGGEFC
@M02034:409:000000000-BFKT7:1:1113:16888:18679 1:N:0:27
AAAGTCGAGGTGCCTAAAGTGGCAACCCAGACTTGTAATACTGTTGGTGGTGTAGAGCTTCCTGTAGCCGCATGGCGTTCGTACTTAAATATGGAACTAACCATTCCAATTTTCGCTGTCTCTTATACACATCTCCGAGCCCACGAGACA
+
CCCCCFCCCCABGGGGGGGGGGGHHHHGGHHGHHHHHHHHHHHHHHHGGGEFGGHHHHHHHHHHHHHHHGGGGGHHGGGGGFHHHHHHHHHHHHGHGHHHHHHHHHHHHHHHHHGGGGGHHHHHHHGHHHHHHHHHGCGGGGHGGGGGGC
@M02034:409:000000000-BFKT7:1:1113:24729:18680 1:N:0:27
AAAGTCGAGGTGCCTAAAGTGGCAACCCAGACTTCTAAGCCTGTTGGTGGTGTAGAGCTTCCTGTAGCCGCATGGCGTTCGTACTTAAATATGGAACTAACCATTCCAATTTTCGCTGTCTCTTATACACATCTCCGAGCCCACGAGACA
+
BCBBBFCCCCABGGGGGGGGGGGHHHHGGHHGHHHHHHHHHHHHHHHGGGEFFGHHHHHHHHHHHHHHHGGEEGHHGGGGGGHHHHHHHHHHHHHGHHHGHHGHHHHHHHHHHHGGGGGHHGHHHHHGGHHHHHHHFBGGGGHGGGGGG<
@M02034:409:000000000-BFKT7:1:1113:25996:18684 1:N:0:27
AAAGTCGAGGTGCCTAAAGTGGCAACCCAGACTTCTCATATTGTTGGTGGTGTAGAGCTTCCTGTAGCCGCATGGCGTTCGTACTTAAATATGGAACTAACCATTCCAATTTTCGCTGTCTCTTATACACATCTCCGAGCCCACGAGACA
+
AAAB>FBBCCABGGGGGGGGGGGHHHHGGHHGHD5FFHHHHHFGHHHGGGEFFGHHHHHHHHHHHHHHHGGEGGHHFFGGGGHHHHHHHHHHHHFHHGFFGHHHHHGHHHHHHHGGGGGGHGHHHHGFEHHHHHGFCBD@CEHGGGGGG?
@M02034:409:000000000-BFKT7:1:1113:3771:18698 1:N:0:27
AAAGTCGAGGTGCCTAAAGTGGCAACCCAGACTCAGCTGCCTGTTGGTGGTGTAGAGCTTCCTGTAGCCGCATGGCGTTCGTACTTAAATATGGAACTAACCATTCCAATTTTCGCTGTCTCTTATACACATCTCCGAGCCCACGAGAC
+
BCCCAFBCCCABGGGGGGGGGGGHHHHGGHHGH3AF35AF2FGHHHHGGGEFFGHHHHHHHHHHHHHHHGGGFGHHGFGGGFHHHHHGGHHHHHFHFHGHHHHHHHHHHHHHHHGGGGGGHHHHHHHHHHGHHHHFFBCCGGHGGCGGG
@M02034:409:000000000-BFKT7:1:1113:13836:18703 1:N:0:27
AAAGTCGAGGTGCCTAAAGTGGCAACCCAGACTAATGATGAGGTTGGTGGTGTAGAGCTTCCTGTAGCCGCATGGCGTTCGTACTTAAATATGGAACTAACCATTCCAATTTTCGCTGTCTCTTATACACATCTCCGAGCCCACGAGACA
+
CCCCCFBCCCCCGGGGGGGGGGGHHHHGGHHGHHHHHHHHHHHHHHGGGGEFGHHHHHHHHHHHHHHHHGGEGGHHGGGGGGHHHHHHHHHHHHHHHHGFGHGHHHHHGGHHHHCGGGGHHHHHHHHHHHHHHHHGG@FGGGHGGGFDDF
@M02034:409:000000000-BFKT7:1:1113:13685:18703 1:N:0:27
AAAGTCGAGGTGCCTAAAGTGGCAACCCAGACTCAGCCTCCTGTTGGTGGTGTAGAGCTTCCTGTAGCCGCATGGCGTTCGTACTTAAATATGGAACTAACCATTCCAATTTTCGCTGTCTCTTATACACATCTCCGAGCCCACGAGACA
+
CCCCCFCCCCBBGGGGGGGGGGGHHHHGGHHGHHHHHHHHHHHHHHHGGGGFGGHFHHHHHHHHHHHHHGGGGGHHGGGGGGHHHHHHHHHHHHHHFHHHGHHHHHHHGGHHHFEGGGGEHHHHHHHFFFHHHHHFGCGGGGHGGGGGGF
@M02034:409:000000000-BFKT7:1:1113:14727:18704 1:N:0:27
AAAGTCGAGGTGCCTAAAGTGGCAACCCAGACTGCGCCTATTGTTGGTGGTGTAGAGCTTCCTGTAGCCGCATGGCGTTCGTACTTAAATATGGAACTAACCATTCCAATTTTCGCTGTCTCTTATACACGTCTCCGAGCCCACGAGACA
+
BBBCCFCCCCABGGGGGGGGGGGHHHHGGHHGHHHGGGGGHHHHHHHGGGGFFFHHHHHHHHHGHHHHHGGEGGHHFEGGGGHHHHHHGHHHHHHGHHHGHHHHHHHHHHHHHHGFGGGGHGHHHHHHGHGGHHHHGGGGGGHGGGGGGF
@M02034:409:000000000-BFKT7:1:1113:22629:18711 1:N:0:27
AAAGTCGAGGTGCCTAAAGTGGCAACCCAGACTGCTACGAAGGTTGGTGGTGTAGAGCTTCCTGTAGCCGCATGGCGTTCGTACTTAAATATGGAACTAACCATTCCAATTTTCGCTGTCTCTTATACACATCTCCGAGCCCACGAGACA
+
BBAABFBBBBAAGGGGGGGGGFGFFHHGFHEFHGHGHHEEHG?FGFCEFEBBF3FFDFHHHGHHHHHHHGCEFGHHGEFFGGHHHHHGFHGHHHGHHHHHHHHHHHHGHHHHHH?FGGFHHHHHGHHHHHHFHFHGGGGGGGHGGGGGGF
@M02034:409:000000000-BFKT7:1:1113:2904:18715 1:N:0:27
AAAGTCGAGGTGCCTAAAGTGGCAACCCAGACTGATCCGGAGGTTGGTGGTGTAGAGCTTCCTGTAGCCGCATGGCGTTCGTACTTAAATATGGAACTAACCATTCCAATTTTCGCTGTCTCTTATACACATCTCCGAGCCCACGAGAC
+
ABABBFBBBBBBGGGGGFGGGGGHHHHGCGGGH33DDFGG2EEEFHCEFCEFAAF5FFHHFHHHHFHBEFGEEEHFFEFFFEFHGHHHHHHGHH33GHHFEFFHHHHDHGHHHFEGEGDGHGFGFFHEGFHHHHHFEB@B@/FGDCCDD
@M02034:409:000000000-BFKT7:1:1113:6128:18717 1:N:0:27
AAAGTCGAGGTGCCTAAAGTGGCAACCCAGACTTCGGATCGGGTTGGTGGTGTAGAGCTTCCTGTAGCCGCATGGCGTTCGTACTTAAATATGGAACTAACCATTCCAATTTTCGCTGTCTCTTATACACATCTCCGAGCCCACGAGACA
+
BBBBBFBABDAAGGGGGGGGGGFHFHFGFHHGHHGGFFGGGGGHFGGGGGAFF3FFHHHHHHHHHHHHHGG@FGHHGGGGGGHHHHHEHHHHHHHHGHGHHHFHHHHHHGHHHGGGGGGHHFHHHHGHHHGHHHHHEGGGGGHGGFGAGG
@M02034:409:000000000-BFKT7:1:1113:26124:18722 1:N:0:27
AAAGTCGAGGTGCCTAAAGTGGCAACCCAGACTGGGCAGATGGTTGGTGGTGTAGAGCTTCCTGTAGCCGCATGGCGTTCGTACTTAAATATGGAACTAACCATTCCAATTTTCGCTGTCTCTTATACACATCTCCGAGCCCACGAGACA
+
CCCCCFCCCCBCGGGGGGGGGGGHHHHGGHHGHHDHCGFFGGHHHGGGGGEFFGHHHHHHHHHHHHHHHGGEGGHHGGGGGGHHHHHHHHHHHHHFHHGGHHHHHHGGHGHHHGGGGGGHGHHHHHHHHHHHHHHHGGGGGGHGGGGGG?
@M02034:409:000000000-BFKT7:1:1113:11396:18730 1:N:0:27
AAAGTCGAGGTGCCTAAAGTGGCAACCCAGACTCATAAGCCGGTTGGTGGTGTAGAGCTTCCTGTAGCCGCATGGCGTTCGTACTTAAATATGGAACTAACCATTCCAATTTTCGCTGTCTCTTATACACATCTCCGAGCCCACGAGACA
+
BBBCCFCBCCBCGGGGGGGGGGGHHHHGGHHGHHGGHHHHHGGGGGEGGGEFFDHHHHHHHHHHHHHHHGGFFGHHFEGGGFHHHHHHHHHHHHHGHHHHHHHHHHHHHGHHHHEGGGGHFHHHHHFGHHHHHHHFECGGGGHGGGGGGF
@M02034:409:000000000-BFKT7:1:1113:24083:18730 1:N:0:27
AAAGTCGAGGTGCCTAAAGTGGCAACCCAGACTCAGAAGAAGGTTGGTGGTGTAGAGCTTCCTGTAGCCGCATGGCGTTCGTACTTAAATATGGAACTAACCATTCCAATTTTCGCTGTCTCTTATACACATCTCCGAGCCCACGAGACA
+
CBBBCFCCCCABGGGGGGGFGGGHHHHGGHHGHHHHHHHHHHHHHHGGGGEFFGHHHHHHHHHHHHHHHGGGGGHHGFGGGGHHHHHHHHHHHHHGHHHGHHGHHHHHHHHHHHGGGGGHHHHHHHGHGHHHHHHHGGGDGGHGGGGGGB
@M02034:409:000000000-BFKT7:1:1113:9153:18732 1:N:0:27
AAAGTCGAGGTGCCTAAAGTGGCAACCCAGACTTATAAGCAGGTTGGTGGTGTAGAGCTTCCTGTAGCCGCATGGCGTTCGTACTTAAATATGGAACTAACCATTCCAATTTTCGCTGTCTCTTATACACATCTCCGAGCCCACGAGACA
+
BABBBFBBBBBBGGGGGGFGGGGHHHHGGHHGHHHHHHHHFGEHHHGGGGAFFDHHHHHHHHHHHGHGHGGFGGHFGFGGGGHHHHHHFHFHHHGGHHGHHHGHHHHHFGHHHHFGGGGHHHHHHGHFGHHHHHHHGCGGGGHGGGGGGG
@M02034:409:000000000-BFKT7:1:1113:6881:18744 1:N:0:27
AAAGTCGAGGTGCCTAAAGTGGCAGTTGGTGGTGTAGAGCTTCCTGTAGCCGCATGGCGTTCGTACTTAAATATGGAACTAACCATTCCAATTTTCGCTGTCTCTTATACACATCTCCGAGCCCACG
+
AAABADAADD>4BFGGFGDF5FFB2AF5FGGFECGGHF5FGF5GFHGFB5FEGG1AFHGGGFGGHHHHFH5F@G555@FGFFFHHHHFGEDEFHFF/EE?>3BGHHFGFGHHFHFHE3EE<<</FFC
@M02034:409:000000000-BFKT7:1:1113:28719:18746 1:N:0:27
AAAGTCGAGGTGCCTAAAGTGGCAACCCAGACTCAGACGAAGGTTGGTGGTGTAGAGCTTCCTGTAGCCGCATGGCGTTCGTACTTAAATATGGAACTAACCATTCCAATTTTCGCTGTCTCTTATACACATCTCCGAGCCCACGAGACA
+
BBBBBFAADBBBGGGGGGGGFGDHHHHGGHHFHHGFHH2E2ECHGHEFEEEFGFHBGHHHHHHHGHFDGGGEFD1AEEEFFECHGHHBGHHHHF3DFFGGFC3FBGFEFGFHHHEFGEDHHHHGFFFBGCFBGGHGD//@CFHGGCCDFF
@M02034:409:000000000-BFKT7:1:1113:10772:18761 1:N:0:27
AAAGTCGAGGTGCCTAAAGTGGCAACCCAGACTGAGCATTCGGTTGGTGGTGTAGAGCTTCCTGTAGCCGCATGGCGTTCGTACTTAAATATGGAACTAACCATTCCAATTTTCGCTGTCTCTTATACACATCTCCGAGCCCACGAGACA
+
CCCCCFCCCCABGGGGGGGGGGGGHGGGGHHGHGHHHHHHHHGGGGGGGGABBFGHHHHHHHHHHHHGHGGGGGHGEEGGGFHHHHHHHHGHHHFGHHHHHHHHHHHHHHHHHHGGGGGHHHHHHHHHHHHHHHHHFBGGGGHGGGGGDC
@M02034:409:000000000-BFKT7:1:1113:5847:18761 1:N:0:27
AAAGTCGAGGTGCCTAAAGTGGCAACCCAGACTGGGTGTACGGTTGGTGGTGTAGAGCTTCCTGTAGCCGCATGGCGTTCGTACTTAAATATGGAACTAACCATTCCAATTTTCGCTGTCTCTTATACACATCTCCGAGCCCACGAGACA
+
CCCCCFBBCBBBGGGGGGGGGGGHHHHGGHHGHHHHFEEGHHGHGGGGGGEFFGHHHHHHHHHHHHHHHGGEEGHHGEGGGGGHHHHHHHGHHHGFHHHFHHHHHHHHHHHHHHGGGGGHHHHHHHGHGHGHHHHHGDGGGGHGGGGGG<
@M02034:409:000000000-BFKT7:1:1113:6874:18762 1:N:0:27
AAAGTCGAGGTGCCTAAAGTGGCAGTTGGTGGTGTAGAGCTTCCTGTAGCCGCATGGCGTTCGTACTTAAATATGGAACTAACCATTCCAATTTTCGCTGTCTCTTATACACATCTCCGAGCCCACGAGACAGGCAGAAATCTCGTATG
+
BBCBBFCCCCAAGGGGGGGGGGGGGHHHHGGGEFGBFFGHHHGHHHFEGFHEEAEEHHGEGFGEGHHHGHHHHHHHBGGHFHHHHHHFHHGHHHHHGGGF?EGFHHGHHHBHGHFHFHGEGEGGHEB@DADHHFFFCCGGG1FGHGGHH
@M02034:409:000000000-BFKT7:1:1113:24727:18764 1:N:0:27
AAAGTCGAGGTGCCTAAAGTGGCAACCCAGACTACTAAGCCTGTTGGTGGTGTAGAGCTTCCTGTAGCCGCATGGCGTTCGTACTTAAATATGGAACTAACCATTCCAATTTTCGCTGTCTCTTATACACATCTCCGAGCCCACGAGACA
+
BBCCBFCCCCCCGGGGFGGGGGGHHHHGGHHGHHHHHHHHHHHHHHHGGGGFFBFGHHHHHHHHHHHHHGGEEGHHGGGGGGHHHHHHHHHHHHGHGHHHHHGHHHHHHHHHHHGGGGGHHHHHHGHHHHHHHHHHGCGGGGHGGGGGGF
@M02034:409:000000000-BFKT7:1:1113:15450:18771 1:N:0:27
AAAGTCGAGGTGCCTAAAGTGGCAACCCAGACTGGGAGGGGGGTTGGTGGTGTAGAGCTTCCTGTAGCCGCATGGCGTTCGTACTTAAATATGGAACTAACCATTCCAATTTTCGCTGTCTCTTATACACATCTCCGAGCCCACGAGACA
+
CCCCCFCCCCABGGGGGGGGGGGHHHHGGHHGHHHHFFGGGGGGGGGGGGGFFFGDFHHHGHHHHHHFHGG@DGFCDCDGGGGHHHHHHHHHHHBFHHHHHHFGHHHFHGHHGF?BEDDFGGFFFFF9FFGGGGGFFAGGFFEFFFFFFF
@M02034:409:000000000-BFKT7:1:1113:4729:18772 1:N:0:27
AAAGTCGAGGTGCCTAAAGTGGCAACCCAGACTCAGGTGCCGGTTGGTGGTGTAGAGCTTCCTGTAGCCGCATGGCGTTCGTACTTAAATATGGAACTAACCATTCCAATTTTCGCTGTCTCTTATACACATCTCCGAGCCCACGAGAC
+
BBBBBF@BBBABGGGGGGGGGGGHHHHGGHHGHHHHHFCGHGGGGGGGGGGFFGGB5FHHHHHHHHHGHGGEFGHHGGGGEFHHHHHHGHHHHHGHFHHGGHHHHHHHHHHHFGEGGGDEHFHHHHGHHHHGHHGGGGGGGGHGGGFGD
@M02034:409:000000000-BFKT7:1:1113:14342:18777 1:N:0:27
AAAGTCGAGGTGCCTAAAGTGGCAACCCAGACTCCGCAGCCGGTTGGTGGTGTAGAGCTTCCTGTAGCCGCATGGCGTTCGTACTTAAATATGGAACTAACCATTCCAATTTTCGCTGTCTCTTATACACATCTC
+
A?AA>DA1?DAAFFG1A113FGGGHGFEGF0FFHH?C?EGGGGEC/EEGFEEB1FGG1F1GHHHFHGHGEC?AEHAE?@FGGHHAGB1FFGHH111B1><1FGCGFFGDB<FGFCA/ECBGHFDHFHF21@C1>>
@M02034:409:000000000-BFKT7:1:1113:5022:18780 1:N:0:27
AAAGTCGAGGTGCCTAAAGTGGCAACCCAGACTAATAATGCGGTTGGTGGTGTAGAGCTTCCTGTAGCCGCATGGCGTTCGTACTTAAATATGGAACTAACCATTCCAATTTTCGCTGTCTCTTATACACATCTCCGAGCCCACGAGACA
+
CCCCCFCCCCABGGGGGGGGGGGHHHHGGHHGHHHHHHHHHGGGGGFEFG1BBBGFHHHHHHHHGDHGHEGEFGGFEEEGFEFGHHHHHHGHGHFFGHFFFHBGHHHGHHHHHFGGGGGHHHHHGHGGFGFFFGHFCCC@CEHGGGGGGF
@M02034:409:000000000-BFKT7:1:1113:16968:18782 1:N:0:27
AAAGTCGAGGTGCCTAAAGTGGCAACCCAGACTCATGGGAATGTTGGTGGTGTAGAGCTTCCTGTAGCCGCATGGCGTTCGTACTTAAATATGGAACTAACCATTCCAATTTTCGCTGTCTCTTATACACATCTCCGAGCCCACGAGACA
+
BBBBBF?ADBAAGGGGGGGGGGGHHHGGGHFFHHHHHHHHHHGHHHEEFAAAFGDHHGHHFEGHGHHHFGGGGGHHGFGGGGHHHHGHHHHHHHGHFFHFHHGHHHHHGHHHHHEGGGDHHGHHHHGHHHHHHHHGGGGGGGHGGCGFG?
@M02034:409:000000000-BFKT7:1:1113:9742:18786 1:N:0:27
AAAGTCGAGGTGCCTAAAGTGGCAACCCAGACTAAGGATCATGTTGGTGGTGCAGAGCTTCCTGTAGCCGCATGGTGTTCGTACTTAAATATGGAACTAACCATTCCAATTTTCGCTGTCTCTTATACACATCTCCGAGCCCACGAGAC
+
AAABAFABBCBBGGGGGGGGGGGHHHHGGHHGHF3FH3G32D5A5D2A22BA33D5AAAA5BB555D53AA0B?155?>F1?BF1DG@@FG4B@33BFGH313BB4F44D?F44/?E>?FB4DGFGF4E3GEFGHBF?CGCFC/@C//A
@M02034:409:000000000-BFKT7:1:1113:22896:18789 1:N:0:27
AAAGTCGAGGTGCCTAAAGTGGCAACCCAGACTTGTTGTCAGGTTGGTGGTGTAGAGCTTCCTGTAGCCGCATGGCGTTCGTACTTAAATATGGAACTAACCATTCCAATTTTCGCTGTCTCTTATACACATCTCCGAGCCCACGAGACA
+
BBCCBFCCCCABGGGGGGGGGGGHHHHGGHHGHHHHHHHHHHHHHHGFGGEFFGHHFHHHHHHHHHHHHGGEGGHHGGGGGGHHHHHHHHHGHHHHHHHHHHHHHHHHHHHHHGGGGGGHHGHHGHGHHHHHHHHHGGGGGGHGGGGGGB
@M02034:409:000000000-BFKT7:1:1113:14344:18797 1:N:0:27
AAAGTCGAGGTGCCTAAAGTGGCAACCCAGACTCCGCAGCCGGTTGGTGGTGTAGAGCTTCCTGTAGCCGCATGGCGTTCGTACTTAAATATGGAACTAACCATTCCAATTTTCGCTGTCTCTTATACACATCTCCGAGCCCACGAGACA
+
CDDDDFDDCDCCGGGGGGGGGGGHHHHGGHHGHHHGGGGGHGGGGGGGGGEFFFHHHHHHHHHHHHHGHGGFGGHHGFGGGGHHHHHHHHHHHHHHHHHHHHHHHHHHHHHHHHDGGGGGHFHHGHHHGHHHHHHGGFGGGGHGGGGGGG
@M02034:409:000000000-BFKT7:1:1113:2668:18797 1:N:0:27
AAAGTCGAGGTGCCTAAAGTGGCAACCCAGACTGCGGGGGGTGTTGGTGGTGTAGAGCTTCCTGTAGCCGCATGGCGTTCGTACTTAAATATGGAACTAACCATTCCAATTTTCGCTGTCTCTTATACACATCTCCGAGCCCACGAGAC
+
BCBCBFCCBCBBGGGGGGGGGGGHHHHGCGHGHB3E?EC?@DGGGHHGGFDFFGGFGEHHHHHHHHHFHGGFGGHFGDCGGGHGGGGFGGGGGGFFFGGGGGFGGFGFGFGGGGGGGGFFFFFFFFFFBFFFFFFFD=FCFFFFDAFFF
@M02034:409:000000000-BFKT7:1:1113:25897:18798 1:N:0:27
AAAGTCGAGGTGCCTAAAGTGGCAACCCAGACTCAGAATCGTGTTGGTGGTGTAGAGCTTCCTGTAGCCGCATGGCGTTCGTACTTAAATATGGAACTAACCATTCCAATTTTCGCTGTCTCTTATACACATCTCCGAGCCCACGAGACA
+
AA1A>BAADDAAG1G1EGFFGFCFFGHFCEGCFHHGDDBGGEFHHHHCFCEFAAGBHGHHGHFFAGGFHE//?EG0>?E/EEF/GG2FGDGHHHH1GFE@GGFEFBE2GHHHHEE//?EGFBGHDE>DFFGFHHEDCC?/B/GFGCGG/<
@M02034:409:000000000-BFKT7:1:1113:3235:18805 1:N:0:27
AAAGTCGAGGTGCCTAAAGTGGCAACCCAGACTCCTGAGTATGTTGGTGGTGTAGAGCTTCCTGTAGCCGCATGGCGTTCGTACTTAAATATGGAACTAACCATTCCAATTTTCGCTGTCTCTTATACACATCTCCGAGCCCACGAGAC
+
CCCCCFABBCAAGGGGGGGGGGFFFGHGGHGFHHHHHGGGHHHHHHGGGGEFGGHGGHHHGHHHHHHHHECEGGHHEBFFEFFHHHHFHHGHHHDGHHGFBHGHHHEHHHHHGHGGGGGFHGHHGHGFBGBHGHDFB/>>B/?FDGGGG
@M02034:409:000000000-BFKT7:1:1113:4672:18807 1:N:0:27
AAAGTCGAGGTGCCTAAAGTGGCAACCCAGACTGATTGTGAGGTTGGTGGTGTAGAGCTTCCTGCAGCCGCATGGCGTTCGTACTTAAATATGGAACTAACCATTCCAATTTTCGCTGTCTCTTATACACATCTCCGAGCCCACGAGAC
+
CCCCCFCBCCACGGGGGGGGGGGHHHHGGHHGHHCGHHHHGHHHHHGGFGEFFGHHHHHHHHHHHHHHHGGEFGHHGGGGGGHHHHHHHHHHHHHHGHHHHHHHHHGHGHHHHHGGGGGHGFHHHHGHFHGHHHGGE??CDGHFGGGGG
@M02034:409:000000000-BFKT7:1:1113:27641:18808 1:N:0:27
AAAGTCGAGGTGCCTAAAGTGGCAACCCAGACTGCTCATAAGGTTGGTGGTGTAGAGCTTCCTGTAGCCGCATGGCGTTCGTACTTAAATATGGAACTAACCATTCCAATTTTCGCTGTCTCTTATACACATCTCCGAGCCCACGAGACA
+
CCCBCFCCCCAAGGGGGGGGGGGGHHHGGEDFGHFHGFFGHHCGHHCEFFEBB3DDGHGHHGHHGHGDFEGEEGHAE?FFFEFFEHHHHHHGHD3BFFHHHH3FHHHDFGGHFFEFGGEF4FFF4FEFHFFFGFHBE/BDGFEGGCDDFG
@M02034:409:000000000-BFKT7:1:1113:6455:18822 1:N:0:27
AAAGTCGAGGTGCCTAAAGTGGCAACCCAGACTCAGAAGCAGGTTGGTGGTGTAGAGCTTCCTGTAGCCGCATGGCGTTCGTACTTAAATATGGAACTAACCATTCCAATTTTCGCTGTCTCTTATACACATCTCCGAGCCCACGAGACA
+
CCCCCFCCCCBCGGGGGGGGGGGHHHHGGHHGHHHHHHHHGHHHHHEGFEFFADGFFHHHGHHHHHHFHGGEEGHGGEFGGGHHHHHHHHHHHHHFHHHGHHGHHHHGHHHHHHGGGGGHHHHHHHGHGHHEHHHFFCGGGGHGGGGDG?
@M02034:409:000000000-BFKT7:1:1113:27485:18827 1:N:0:27
AAAGTCGAGGTGCCTAAAGTGGCAACCCAGACTGGGCCGAGGGTTGGTGGTGTAGAGCTTCCTGTAGCCGCATGGCGTTCGTACTTAAATATGGAACTAACCATTCCAATTTTCGCTGTCTCTTATACACATCTCCGAGCCCACGAGAC
+
CCCCCFCCCCBBGGGGGGGGGGGFHHHGGGDGHHGHHHFGGGGGHGGGGEEFFGHGEGHHHHHHHHHGHGGGEGHHGGGGGGHHHHGHFHHHHHGHHGGGHHHHGHHHHHHHHHDFGGDFBHHGHHFHFHHGHHHHGGGGGGHGCGFDD
@M02034:409:000000000-BFKT7:1:1113:10949:18838 1:N:0:27
AAAGTCGAGGTGCCTAAAGTGGCAACCCAGACTCAGCCTCCTGTTGGTGGTGTAGAGCTTCCTGTAGCCGCATGGCGTTCGTACTTAAATATGGAACTAACCATTCCAATTTTCGCTGTCTCTTATACACATCTCCGAGCCCACGAGACA
+
CCCCCFCCCCAAGGGGGGGGGGGHGHCFGHHGHHHGGCGHHHFHHHEEFEABFDFFHHHHHGHHHHHGHGGEFGHHGEGGFEHHHHHHHHHHHHGHHHHHHHHHHHGFHHHHHHGGGGGHHHHHHHHHGHHGHHHHGCGGGGHGGGGGGF
@M02034:409:000000000-BFKT7:1:1113:18149:18839 1:N:0:27
AAAGTCGAGGTGCCTAAAGTGGCAACCCAGACTAATAATATTGTTGGTGGTGTAGAGCTTCCTGTAGCCGCATGGCGTTCGTACTTAAATATGGAACTAACCATTCCAATTTTCGCTGTCTCTTATACACATCTCCGAGCCCACGAGACA
+
BBBBBFCCCCAAGGGGGGGGGGGGHGHGGHEFHHHHHHHHHHFHHHGGGGBBFFGHHHHHHHHGHHHGHGGGGGHHGEGGGGHHHHHHHHHHHHGGFHHHHHHHHHHHHHFHHHEGGGGGGHHHGHHHHFHHGHHHGFGGGGHGGGGGGG
@M02034:409:000000000-BFKT7:1:1113:22042:18840 1:N:0:27
AAAGTCGAGGTGCCTAAAGTGGCAACCCAGACTTCGGCTCCGGTTGGTGGTGTAGAGCTTCCTGTAGCCGCATGGCGTTCGTACTTAAATATGGAACTAACCATTCCAATTTTCGCTGTCTCTTATACACATCTCCGAGCCCACGAGAC
+
CCCCCFAABCBCGGGGGGGGGGGHHHHGGHHGHHGG?FGGGGGGGGGGGGFFGGHHHFHHHHHHHHHHHGGGGGHHGGGGGGHHHHFGGHHHHHHHHHHHHHGHHHGHHHHHHHGGGGGHHGHHHHHHHHHHHHHFGC?DFGHGGGGGG
@M02034:409:000000000-BFKT7:1:1113:3291:18847 1:N:0:27
AAAGTCGAGGTGCCTAAAGTGGCAACCCAGACTAATAAGACGGTTGGTGGTGTAGAGC
+
BBBBBFABDBAAGGGGGGGGGGGHHHHGGHGGHFDF555BFEEGGG2AAAEFF3D555
@M02034:409:000000000-BFKT7:1:1113:7016:18854 1:N:0:27
AAAGTCGAGGTGCCTAAAGTGGCAACCCAGACTGAGGGGCGGGTTGGTGGTGTAGAGCTTCCTGTAGCCGCATGGCGTTCGTACTTAAATATGGAACTAACCATTCCAATTTTCGCTGTCTCTTATACACATCTCCGAGCCCACGAGACA
+
CCCCCFCCCCAAGGGGGGGGGGGHHHHGGHHGHHFGFGGGGGGEFCCEFGEFGFHHHHHGHHHHHHFFHGG/EFHFCDGFGDBFHHHHHHHHGHGHGHFFHHGHHHGGFHHHHHDGGGGFHEHHHHEFFGHGGGHHGGGGGFEGGGGGGB
@M02034:409:000000000-BFKT7:1:1113:3715:18854 1:N:0:27
AAAGTCGAGGTGCCTAAAGTGGCAACCCAGACTAATAAGAATGTTGGTGGTGTAGAGCTTCCTGTAGCCGCATGGCGTTCGTACTTAAATATGGAACTAACCATTCCAATTTTCGCTGTCTCTTATACACATCTCCGAGCCCACGAGAC
+
AABBAFABBAA?BGGGGGGFGGGHHHHGGH2CGGGGEBGGGGHGFF2EF?EFFFGGHHHGHHHHHHHFHGGEGGHHGGGGGGHGHHGGHHGHHHFFHHHHGHEHHGFFHGHHHHGGGGGGHHHHFHHHDGFHHHHGDCC@CGHG?@FGG
@M02034:409:000000000-BFKT7:1:1113:10115:18858 1:N:0:27
AAAGTCGAGGTGCCTAAAGTGGCAACCCAGACTAATAATAATGTTGGTGGTGTAGAGCTTCCTGTAGCCGCATGGCGTTCGTACTTAAATATGGAACTAACCATTCCAATTTTCGCTGTCTCTTATACACATCTCCGAGCCCACGAGACA
+
CCCCBFCBCCCCGGGGGGGGGGGHHHHGGHHGHHHHHHHHHHHHHHHGGGEFGGHHHHHHHHHHHHHHHGGEFGHHGGGGGGHHHHHHHHHHHHHHHHHHHHHHHHGHHGHHHHEGGGGGHHHHHHHHHHGGHFHFFDGGGGHGGGGGGC
@M02034:409:000000000-BFKT7:1:1113:17741:18871 1:N:0:27
AAAGTCGAGGTGCCTAAAGTGGCAACCCAGACTAATCAGCATGTTGGTGGTGTAGAGCTTCCTGTAGCCGCATGGCGTTCGTACTTAAATATGGAACTAACCATTCCAATTTTCGCTGTCTCTTATACACATCTCCGAGCCCACGAGAC
+
CCCCCFCCCCCCGGGGGGGGGGGHHHHGGHHGHHHHHHHHHHHHHHHGGGFFGGHHHHHHHHHHHHHHHGGEFGHHGGGGGGHHHHHHDHHHHHHHGHHHHHFHHHHHHHHHHHFGGGGHHHHHHHHHHHHHHHHHGFGGGGHGGGGGG
@M02034:409:000000000-BFKT7:1:1113:3706:18873 1:N:0:27
AAAGTCGAGGTGCCTAAAGTGGCAACCCAGACTAATAAGAATGTTGGTGGTGTAGAGCTTCCTGTAGCCGCATGGCGTTCGTACTTAAATATGGAACTAACCATTCCAATTTTCGCTGTCTCTTATACACATCTCCGAGCCCACGAGACA
+
AAABAFAABBAAGGGGGGDGGGCFFAGFDHHGGHFGFGHFFGHDGFEEFGEFAFGFGGHHGFHHHFHFFEEEFGHHGGGEEEGHHHHGHHFHHHFFGHFEGHHGHH4GHHHHHGEEEDEFGGHHBGFHFFFFCF?BC>B<CFEFFGGGD<
@M02034:409:000000000-BFKT7:1:1113:17813:18874 1:N:0:27
AAAGTCGAGGTGCCTAAAGTGGCAACCCAGACTGAGCGTCAGGTTGGTGGTGTAGAGCTTCCTGTAGCCGCATGGCGTTCGTACTTAAATATGGAACTAACCATTCCAATTTTCGCTGTCTCTTATACACATCTCCGAGCCCACGAGACA
+
CCCCCFCCCCAAGGGGGGGGGGGHHHHGGHHGHHHHHGGGGGGHHHGGGGEBFFGFHFHHHHHHHHHHHGGEGGHHGFGFGGHHHHHHHHHHHHGGHHHHHHGHHHHGHGHHHHEGGGGHHHHHHHHHHHHHHHHFGFGGGGHGGGGGF>
@M02034:409:000000000-BFKT7:1:1113:29145:18874 1:N:0:27
AAAGTCGAGGTGCCTAAAGTGGCAACCCAGACTTCGCCGGCTGTTGGTGGTGTAGAGCTTCCTGTAGCCGCATGGCGTTCGTACTTAAATATGGAACTAACCATTCCAATTTTCGCTGTCTCTTATACACATCTCCGAGCCCACGAGACA
+
CCCCBFBCCCABGGGGGGGGGGGHHHHGGHHGHHHGGCGAGEGHHHHGGGFBAFGHHHHHBHHHGFHFGGGFFGFFEEEGGGHHHHHHHHHHHH3DGHHGFF3FGFHHBGHHHDFGGGGHHHHHGFGHFGHBGHHG?<@ACACC--ADGG
@M02034:409:000000000-BFKT7:1:1113:7147:18874 1:N:0:27
AAAGTCGAGGTGCCTAAAGTGGCAACCCAGACTACTTTGCCGGTTAGTGGTGTAGAGCTTCCTGTAGCCGCGT
+
AAAAAFAADAAAGGGG1GG3FGGHGGFEFHCGH1GB1FGF1EE??/0D10AAF1D2A11B1B11BE22BAE/>
@M02034:409:000000000-BFKT7:1:1113:11772:18887 1:N:0:27
AAAGTCGAGGTGCCTAAAGTGGCAACCCAGACTAGTAATAGTGTTGGTGGTGTAGAGCTTCCTGTAGCCGCATGGCGTTCGTACTTAAATATGGAACTAACCTTTCCAATTTTTGCTGTCCTTATACACATCTCCGAGCCAAC
+
AAAB>@AA?AAAGGGGGFGFFGGCHHFGGHG23B3DDDFD5FFFFHE?A2E2A3D5E5B35FAFD5ABBEE0BB?B0>0FF121BBGF@GG4FB33CCFF3B3BE3B4BGGGD4/3GGFHGHH4F4F433?F43?DG@/B2@<
@M02034:409:000000000-BFKT7:1:1113:23334:18887 1:N:0:27
AAAGTCGAGGTGCCTAAAGTGGCAACCCAGACTGGGAGGGGGGTTGGTGGTGTAGAGCTTCCTGTAGCCGCATGGCGTTCGTACTTAAATATGGAACTAACCATTCCAATTTTCGCTGTCTCTTATACACATCTCCGAGCCCACGAGACA
+
CCCCCFCBCCCCGGGGGGGGGGGHHHHGGHHGHFGH222AEEF/BDCFGGGFGFHHHHHHHHHHHHHGHGGCFGHHGGGGGGHHHHHHHHHHHHHHHHHHHHGHHHHHHHHHGGGGGGGGGGGGGGFFFGGGGGGGGGGGFFFFFFFFFB
@M02034:409:000000000-BFKT7:1:1113:11328:18896 1:N:0:27
AAAGTCGAGGTGCCTAAAGTGGCAACCCAGACTAAGAAGCAGGTTGGTGGTGTAGAGCTTCCTGTAGCCGCATGGCGTTCGTACTTAAATATGGAACTAACCATTCCAATTTTCGCTGTCTCTTATACACATTCCGAGCCCACGAGACAG
+
BBCCBFCCCCBBGGGGGGGGGGGHHHHGGHHGHHHGGHHHHHHHHHGFFGEFGGFHHHHHHHHHHHHHHGGEEGHHGEGGGGHHHHHGHHHHHHHHHHHHHHHHHHHGHHHHHHGGGGGHHHHHHHHHHHHHHHGGFGGGGHGGGGGGHG
@M02034:409:000000000-BFKT7:1:1113:15703:18902 1:N:0:27
AAAGTCGAGGTGCCTAAAGTGGCAACCCAGACTGATCGTGCGGTTGGTGGTGTAGAGCTTCCTGTAGCCGCATGGCGTTCGTACTTAAATATGGAACTAACCATTCCAATTTTCGCTGTCTCTTATACACATCTCCGAGCCCACGAGAC
+
CCCCCFCBCCBCGGGGGGFFGGGHHHHGGHHGHHHHFGFGGGGGGGEGGGEFFFGFHHHHHHHHHHHHHGGEGGHHGGGGGGGHHHHHHHHHHHHFHGHHHHFHHHGHHHGHHFEGGGGFHHHHGHHHFHHHHHHFDCCACGHGGGFGG
@M02034:409:000000000-BFKT7:1:1113:4496:18902 1:N:0:27
AAAGTCGAGGTGCCTAAAGTGGCAACCCAGACTGCGTCGCCTGTTGGTGGTGTAGAGCTTCCTGTAGCCGCATGGCGTTCGTACTTAAATATGGAACTAACCATTCCAATTTTCGCTGTCTCTTATACACATCTCCGAGCCCACGAGACA
+
BBBBBFBBBBBBGGGGGGGGGGCFFGHGGHGGHHGEE2AEEEDGHHCEGGFF13D5GFFHFFHHHHHFHGG@EGHEFEEFFFFGEFFHHHGHHHBEGFHGFHHHHGH4DGFHHDEGGGGEGHHFHHFFGGH2GHFGCCGC@GEG?DFGG<
@M02034:409:000000000-BFKT7:1:1113:11773:18905 1:N:0:27
AAAGTCGAGGTGCCTAAAGTGGCAACCCAGACTAGTAATAGTGTTGGTGGTGTAGAGCTTCCTGTAGCCGCATGGCGTTCGTACTTAAATATGGAACTAACCATTCCAATTTTCGCTGTCCTTATACACATCTCCGAGCCCACGAGACAG
+
CCCCCFCCCDCDGGGGGGGGGGGHHHHGGHHGHFHHHHHHHHHHHHHGGGGFGHHGHHHHHHHHHHHHHGGGGGHHGGGGGGHHHHHHHHHHHHHHHHGHHHHHGHHHHGHHHHGGGGGHHHHGHHFHHHHHGHHGGGGGGHGGGGGGHH
@M02034:409:000000000-BFKT7:1:1113:2453:18906 1:N:0:27
AAAGTCGAGGTGCCTAAAGTGGCAACCCAGACTCCGGCGAGTGTTGGTGGTGTAGAGCTTCCTGTAGCCGCATGGCGTTCGTACTTAAATATGGAACTAACCATTCCAATTTTCGCTGTCTCTTATACACATCTCCGAGCCCACGAGACA
+
BBBBAFABBDABGGGGGGGGFGGHHHHGGFHGHBGEAEF0EGHHHHHGGGGFHGHHHHHHHHHHHHHHHGGEFGHHGEGEGGHHHHDFGHHHHHEGHHGFHGFHHHHGHHHHHHGGGGGGHHHHHHEF@GGHHHHFE/>/DFGGG-CGG<
@M02034:409:000000000-BFKT7:1:1113:12802:18914 1:N:0:27
AAAGTCGAGGTGCCTAAAGTGGCAACCCAGACTTCGGAGAGGGTTGGTGGTGTAGAGCTTCCTGTAGCCGCATGGCGTTCGTACTTAAATATGGAACTAACCATTCCAATTTTCGCTGTCTCTTATACACATCTCCGAGCCCACGAGACA
+
CCDDCFCCCCBCGGGGGGGGGGGHHHHGGHHGHGHGA2AAEFGGHGGGGGEFGHHHHHHHHHHHHHHHHGGFGGHHGGGGGGHHHHHHHHHHHHHHGHHHHHGHHHHHHHHHHHGGGGGHHHHHHHHHHHHHHHGHGFGGGGHGGGGGG>
@M02034:409:000000000-BFKT7:1:1113:26193:18916 1:N:0:27
AAAGTCGAGGTGCCTAAAGTGGCAACCCAGACTCAGCCTAATGTTGGTGGTGTAGAGCTTCCTGTAGCCGCATGGCGTTCGTACTTAAATATGGAACTAACCATTCCAATTTTCGCTGTCTCTTATACACATCTCCGAGCCCACGAGACA
+
BAABAFBBBBBBGGGGGGGGGGGHHGHGGHFFHHGGHHHHHHHHHHGEGGABFBFFGHHHHHHHHHHGHGGEGGHHGEGEFEGHHHFHHHHHHGEDFHHHHHHHHHHHHHGHHHEGEFGHHHGHGFHG?GHGHFFBFCCCDGGGG?GFDF
@M02034:409:000000000-BFKT7:1:1113:6067:18916 1:N:0:27
AAAGTCGAGGTGCCTAAAGTGGCAACCCAGACTAGGAAGGAGGTTGGTGGTGTAGAGCTTCCTGTAGCCGCATGGCGTTCGTACTTAAATATGGAACTAACCATTCCAATTTTCGCTGTCTCTTATACACATCTCCGAGCCCACGAGACA
+
BBBBBFBBBBABGGGGGGGGGGFFFHHGGHDFFFHH3GCEHGGGGFEECDABBDGFGHHHHHHGGFHFHGGGGGHHFEGFFGGHHGHGHHGHHHFFGHGHHHHHHHHGHHHHHHGGGGGHHHHHGHGHHHFHHGHGECGFGGHGGGGGG<
@M02034:409:000000000-BFKT7:1:1113:25259:18917 1:N:0:27
AAAGTCGAGGTGCCTAAAGTGGCAACCCAGACTAAGAGTACGGTTGGTGGTGTAGAGCTTCCTGTAGCCGCATGGCGTTCGTACTTAAATATGGAACTAACCATTCCAATTTTCGCTGTCTCTTATACACATCTCCGAGCCCACGAGACA
+
BBBBBFBBBBABGGGGGGFGGGEHHHHGGG2FHHHHHHGHHGFHGGGGGGFFFFGGHHHHHHHGHHHGHGGGGGHHGGGGGFHHHHHHHHHHHHHFFHGHHHEHGHFGHGHHHHGGGGGHHHHHHHHHHHHHHHHGGGFFCGGGGFDGG?
@M02034:409:000000000-BFKT7:1:1113:18442:18920 1:N:0:27
AAAGTCGAGGTGCCTAAAGTGGCAACCCAGACTAAGAAGGAGGTTGGTGGTGTAGAGCTTCCTGTAGCCGCATGGCGTTCGTACTTAAATATGGAACTAACCATTCCAATTTTCGCTGTCTCTTATACACATCTCCGAGCCCACGAGAC
+
AABBAFCCCCAAGGGGGGGGGGGHHHHGGHFGHGHHGHCHGHGGHHGGGGABFFHGHHHHHHHHHHHHHGGEGGHHGFGGGGHHHHHHHHGHHHHFHHFFHHGHHFHHHHHHHFEGGGGHHHFHHHFGHHHHHHHHGGGGGGHGGGGGG
@M02034:409:000000000-BFKT7:1:1113:7401:18928 1:N:0:27
AAAGTCGAGGTGCCTAAAGTGGCAACCCAGACTCCGGAGGAGGTTG
+
CCDCCFCBCCBCGGGGGGGGGGGHHHHGGH223B3B222A2ABE2F
@M02034:409:000000000-BFKT7:1:1113:28025:18933 1:N:0:27
AAAGTCGAGGTGCCTAGAGTGGCAACCCAGACTCCGAGGCAGGTT
+
A1AAAFA1>DAAGGGG1BFGGGAGHHHGGHHGHHHE0EEEFEE0B
@M02034:409:000000000-BFKT7:1:1113:3318:18936 1:N:0:27
AAAGTCGAGGTGCCTAAAGTGGCAACCCAGACTAATAATAAGGTTGGTGGTGTAGAGCTTCCTGTAGCCGCATGGCGTTCGTACTTAAATATGGAACTAACCATTCCAATTTTCGCTGTCTCTTATACACATCTCCGAGCCCACGAGAC
+
CBCCCFCCBBABGGGGFGGGGGGHHHHFFHHGHHHHHHHHHHHFHHGGGGEFGHHHHHHHHHHHHHHHHGGGFGHHGGGGGGHHHHHHHHHHHHHFHHHGHHGHHHHHHHHHHHGGGGGGHHHHHHGHHHGGHHHGGCGDDGHGGGGGG
@M02034:409:000000000-BFKT7:1:1113:7550:18937 1:N:0:27
AAAGTCGAGGTGCCTAAAGTGGCAACCCAGACTAATAAGAATGTTGGTGGTGTAGAGCTTCCTGTAGCCGCATGGCGTTCGTACTTAAATATGGAACTAACCATTCCAATTTTCGCTGTCTCTTATACACATCTCCGAGCCCACGAGACA
+
BBBBBFBBBBABGGGGGGGGGFEHHHHGGFHGHGHHHHHHHGHHHHHGGFEFFDGHHHHHHHHHHHHHHGGFEGHHGGGGGGHHHHHHHHHHHHHHHHHHHHHHHHHHFHHHHHGGGGGHGHHHFGGFGHHHHHGHGCFGGGHGGGGGGF
@M02034:409:000000000-BFKT7:1:1113:20335:18939 1:N:0:27
AAAGTCGAGGTGCCTAAAGTGGCAACCCAGACTGCGTGTCCTGTTGGTGGTGTAGAGCTTCCTGTAGCCGCATGGCGTTCGTACTTAAATATGGAACTAACCATTCCAATTTTCGCTGTCTCTTATACACATCTCCGAGCCCACGAGACA
+
BBBBBFBBBB>AGGGGGGGGGGGFHHHGGHGGHHGEFGEGGHHHHGEGEE1BABGBFGHHHHHFHHHFGGGEEEHFGGGGGGHHHHHHHHHGHFGHGHGHHGHHHHHHEFGHHH@FGGGHHHHHHHHGHHHFHHGHFGGGGEHGGGFGGG
@M02034:409:000000000-BFKT7:1:1113:2723:18946 1:N:0:27
AAAGTCGAGGTGCCTAAAGTGGCAACCCAGACTCCTCAGGGGGTTGGTGGTGTAGAGCTTCCTGTAGCCGCATGGCGTTCGTACTTAAATATGGAACTAACCATTCCAATTTT
+
AAAAA5AA?AAA4GFFGDFGGGGFFFFEFAGGF3BFEDFGGGGGCE01AEEFABFDEDBGGFG5B5GFFE>/EEGB>?E1EE2?FFFBE44BBG333F3BB0?F3B44FGG3G
@M02034:409:000000000-BFKT7:1:1113:3053:18954 1:N:0:27
AAAGTCGAGGTGCCTAAAGTGGCAACCCAGACTGATGGGTCGGTTGGTGGTGTAGAGCTTCCTGTAGCCGCATGGCGTTCGTACTTAAATATGGAACTAACCATTCCAATTTTCGCTGTCTCTTATACACATCTCCGAGCCCACGAGACA
+
BBABBFBAADAAFGGDFGFGGGGHHHHGGDHGHHHHHHGHHGGEGGGGGGEFGFFEHGHHHGHGHHHGGGG>EGHAE?EFEEGHHHHGHHHFHHHBFFHGHFHHHHHDEFGHHHGGGGDD?DFHFHHHFFHHHHHGGGG?CEHGGGGFGC
@M02034:409:000000000-BFKT7:1:1113:27529:18955 1:N:0:27
AAAGTCGAGGTGCCTAAAGTGGCAACCCAGACTCCTCCTCATGTTGGTGGTGTAGAGCTTCCTGTAGCCGCATGGCGTTCGTACTTAAATATGGAACTAACCATTCCAATTTTCGCTGTCTCTTATACACATCTCCGAGCCCACGAGACA
+
CCCCCFABCCCDGGGGGGGGGGGHHHHGGHHGHHHHHHHHHHHHHHHGGGGFGGHHHHHHHHHHHHHHHGGEGGHHGEGGGGHHHHHHHHHHHHHGHHHHHHGHHHHHHHHHHHGGGGGGHHHHHHHHFHHHHHHHGCGDFGHGGFGGGB
@M02034:409:000000000-BFKT7:1:1113:26885:18957 1:N:0:27
AAAGTCGAGGTGCCTAAAGTGGCAACCCAGACTACGTCGCGTGTTGGTGGTGTAGAGCTTCCTGTAGCCGCATGGCGTTCGTACTTAAATATGGAACTAACCATTCCAATTTTCGCTGTCTCTTATACACATCTCCGAGCCCACGAGACA
+
CDCDDFCCDCBBGGGGGGGGGGGHHHHGGHHGHHHGHHGGGGGGHHHGGGEFGGHHHHHHHHHHHHHGHGGFGGHHGGGGGGHHHHHFHHHHHGHGGHGGHHHHHHGGHHHHHHGGGGGHHHHHGHHHHHGHHHHFGCG?GGHGCGGGGC
@M02034:409:000000000-BFKT7:1:1113:27896:18959 1:N:0:27
AAAGTCGAGGTGCCTAAAGTGGCAACCCAGACTCTGAGTCATGTTGGTGGTGTAGAGCTTCCTGTAGCCGCATGGCGTTCGTACTTAAATATGGAACTAACCATTCCAATTTTCGCTGTCTCTTATAACATCTCCGAGCCCACGAGACAG
+
B@BBBFBABD>AGGGGFGGFGGGHHHHGGHDGHHHGGHHHHHHHHHHFGGABBFHHHHHHHHHHGFHHHGGEEEHGFFGGGGHHHHHGHHGHHHEFFHHFHHHHHHHGHHHHHHGGGGGHHHHHGHGHHGHHHHHGCDGCGHGGGCFGHB
@M02034:409:000000000-BFKT7:1:1113:18240:18969 1:N:0:27
AAAGTCGAGGTGCCTAAAGTGGCAACCCAGACTGTGAAGAATGTTGGTGGTGTAGAGCTTCCTGTAGCCGCATGGCGTTCGTACTTAAATATGGAACTAACCATTCCAATTTTCGCTGTCTCTTATACACATCTCCGAGCCCACGAGAC
+
BCCCADABBCACGGGGFGGGGGGHHHHGGHHGHHHBAFF5FFGHHHEEAAFFFEGGHFFGHHHHHFHFHDGEEGA1EEFGGGFFHHHHFHHHGH3BFGHHFF3FDFFEFGHHHHEGGGFHHHHHGFBHHHDGHHGFFFGGGGGGCGGGF
@M02034:409:000000000-BFKT7:1:1113:24013:18970 1:N:0:27
AAAGTCGAGGTGCCTAAAGTGGCAACTCAGACTACGGCTGCGGTTGGTGGTGTAGAGCTTCCTGTAGCCGCATGGCGTTCGTACTTAAATATGGAACTAACCATTCCAATTTTCGCTGTCTCTTATACACATCTCCGAGCCCACGAGACA
+
CCBCCFCBCCCCGGGGGGGGGGGHHHFHHHFFCGHDGGGFAEEGECEGCEEAA3DEGGHG5GHHH5FBGAE/EEA1EBEG1>??1FHFGHHBG333GHHH3?3B34F4FGFHGDEDFAAGHHHGDGFFFCFFGDH2C/BDGGGGCCGGG>
@M02034:409:000000000-BFKT7:1:1113:12945:18976 1:N:0:27
AAAGTCGAGGTGCCTAAAGTGGCAACCCAGACTAGTCATGCGGTTGGTGGTGTAGAGCTTCCTGTAGCCGCATGGCGTTCGTACTTAAATATGGAACTAACCATTCCAATTTTCGCTGTCTCTTATACACATCTCCGAGCCCACGAGACA
+
CBCCCFCBCCBCGGGGGGGGGGGHHHHGGHHGHHHHHHHHHGGGGGGGGGEFGHHHHHHHHHHHHHHHHGGEGGHHGGGGGGHHHHHHHHHHHHHGHHGHHHHHHHHHHHHHHHGGGGGHGHHHHHHHHHHHHHHHGDGGGGHGGGGGGF
@M02034:409:000000000-BFKT7:1:1113:13059:18978 1:N:0:27
AAAGTCGAGGTGCCTAAAGTGGCAACCCAGACTAATAATCAGGTTGGTGGTGTAGAGCTTCCTGTAGCCGCATGGCGTTCGTACTTAAATATGGAACTAACCATTCCAATTTTCGCTGTCTCTTATACACATCTCCGAGCCCACGAGACA
+
BBBBBFBBBBABGGGGGGGGGGGHHHHGGHFFHHGGHHHHFGFHHG?FEGBFBGHFHHHHGHHHHHHFHGGGGGHHGEGGGGHHHHHFFHGGHHFFGHHHHHHHHHHHFHHHHHEEGGGHHHHHHHHHHHHHHHHHG?FGCGHGGGGCFF
@M02034:409:000000000-BFKT7:1:1113:22274:18978 1:N:0:27
AAAGTCGAGGTGCCTAAAGTGGCAACCCAGACTGAGATTCCGGTTGGTGGTGTAGAGCTTCCTGTAGCCGCATGGCGTTCGTACTTAAATATGGAACTAACCATTCCAATTTTCGCTGTCTCTTATACACATCTCCGAGCCCACGAGACA
+
CCCCBFCCCCBCGGGGGGGGGGGHHHHGGHHGHHHHHHHHHHGGGGGGGGEFFFHHHHHHHHHHHHHHHGGGGGHHFFGGGGHHHHHHGHHHHHHHHHHHHHHHHHGHHHHHHHGGGGGHHGHHHHHHHHHHHHHFGCGGGGHGGGGGGF
@M02034:409:000000000-BFKT7:1:1113:6658:18985 1:N:0:27
AAAGTCGAGGTGCCTAAAGTGGCAACCCAGACTGGGGGGGGGGTTGGGGG
+
BBBBAFCCCCAAGGGGGGGGGGGHHHHGGHGGHHHHGGGGFF=F-B@-;9
@M02034:409:000000000-BFKT7:1:1113:20754:18989 1:N:0:27
AAAGTCGAGGTGCCTAAAGTGGCAACCCAGACTCCTGCGAAGGTTGGTGGTGTAGAGCTTCCTGTAGCCGCATGGCGTTCGTACTTAAATATGGAACTAACCATTCCAATTTTCGCTGTCTCTTATACACATCTCCGA
+
A@AAAF@>ADA?FGG1BB1BGGGGHHFEGHCFHGGHHHGCEEG1BFEEF?AFFFHHGGHGEFGFFGFFFGG?EFEGGEEEEE0/?GEF12BGF1BFBGFEF01GGFHFFFBGH2<??/CGHEGHGFBFHHEBF@D1/<
@M02034:409:000000000-BFKT7:1:1113:3272:19000 1:N:0:27
AAAGTCGAGGTGCCTAAAGTGGCAACCCAGACTAAG
+
AA11AFAADDAAGGGG1BFGGFCCHHFEFHAEH11A
@M02034:409:000000000-BFKT7:1:1113:9539:19005 1:N:0:27
AAAGTCGAGGTGCCTAAAGTGGCAACCCAGACTCTGAATGTGGTTGGTGGTGTAGAGCTTCCTGTAGCCGCATGGCGTTCGTACTTAAATATGGAACTAACCATTCCAATTTTCGCTGTCTCTTATACACATCTCCGAGCCCACGAGAC
+
ABBBBFBBBBBBGGGFGGGGGGGHHHHGGHHGHHHHHFHHDAEHGGCEFFGGF3F5EEGGDHHHHHHGHGGEEGHFGEFGGGHHHHHGFHHHHHEFHHGGHFEHFFHGGGHHHGEGGGEHHHHHGHHGFEHFFHHFGGGGGGHGGGGCD
@M02034:409:000000000-BFKT7:1:1113:20757:19007 1:N:0:27
AAAGTCGAGGTGCCTAAAGTGGCAACCCAGACTCCTGCGAAGGTTGGTGGTGTAGAGCTTCCTGTAGCCGCATGGCGTTCGTACTTAAATATGGAACTAACCATTCCAATTTTCGCTGTCTCTTATACACATCTCCGAGCCCACGAGACA
+
CCCCCFCCCCBCGGGGGGGGGGGHHHHGGHHGHHFGHGG?EGFHFHEEF?GFFFGDDGHHFHHHHHHGFEGEFGFFEEEGGEFHHHHBFHHGHHBFGHHHFABGHFHFHGFHHF/EGGDHHHHHFHFDHHHHHHHGGCGG/FGG/<C.EG
@M02034:409:000000000-BFKT7:1:1113:27193:19021 1:N:0:27
AAAGTCGAGGTGCCTAAAGTGGCAACCCAGACTCCGCCGGCTGTTGGTGGTGTAGAGCTTCCTGTAGCCGCATGGCGTTCGTACTTAAATATGGAACTAACCATTCCAATTTTCGCTGTCTCTTATACACATCTCCGAGCCCACGAGACA
+
CCCCCFAABCAAGGGGGGGGGGGHHHHGGHHGHHHGGGGGGGGHHHGGGGEFFGHHHHHHHHHHHHHGHGGGGGHHGEGGGGHGHHHHGHGHHHFGHHHHHHFHHHHHHHHHHHGGGGGGHGHHEHGHHHHHHHHEGCGFGGHGGCFFGF
@M02034:409:000000000-BFKT7:1:1113:10462:19024 1:N:0:27
AAAGTCGAGGTGCCTAAAGTGGCAACCCAGACTCCGCCTCTGGTTGGTGGTGTAGAGCTTCCTGTAGCCGCATGGCGTTCGTACTTAAATATGGAACTAACCATTCCAATTTTCGCTGTCTCTTATACACATCTCCGAGCCCACGAGAC
+
BBBBBFBBBBBBGGGGGGGGGGGHHHHGGHGGHHHGGGGGHHHGGE?EFGEFGGHHHHHHHHHHHHHHHGGGGGHHGGGGGGHHHHHHHHGHHHGFFHHFGHHHHHHHFGHHHHFGGGGHHGHHHHHHHHHHHHGHG?CFGGEGGGG?A
@M02034:409:000000000-BFKT7:1:1113:7011:19036 1:N:0:27
AAAGTCGAGGTGCCTAAAGTGGCAACCCAGACTAATACTCATGTTGATG
+
CCCCCFBABCBBGGGGGGGGGGGHHHHGGHHGHBAD55DA55EGDG555
@M02034:409:000000000-BFKT7:1:1113:9347:19062 1:N:0:27
AAAGTCGAGGTGCCTAAAGTGGCAACCCAGACTCCGAATCCGGTTGGTGGTGTAGAGCTTCCTGTAGCCGCATGGCGTTCGTACTTAAATATGGAACTAACCATTCCAATTTTCGCTGTCTCTTATACACATCTCCGAGCCCACGAGACA
+
BBBBBFBBBBABGGGGGGGFGGGHHHHGGHHGHHHGGGGGHGGGGGGGGGGFFDGHHHHHFHHHGHHHHGGEEGHHGGGGGGHHHHHHHHHHHHGGHHHHHHHHHHHHFHHHHHEGGGGGGHHGHHGHHHHFFHHHGGGCCGHGGGGGGG
@M02034:409:000000000-BFKT7:1:1113:26210:19067 1:N:0:27
AAAGTCGAGGTGCCTAAAGTGGCAACCCAGACTAGGGGGGGGGTTGGTGGTGTAGAGCTTCCTGTAGCCGCATGGCGTTCGTACTTAAATATGGAACTAACCATTCCAATTTTCGCTGTCTCTTATACACATCTCCGAGCCCACGAGAC
+
BBBBBFBADBABCGGGGGGGGGGHFCGEGHFGHHHHGFGGGFFFFFFFFFD;9/BFFFFFFFFFFFFFFFF9DFFFFADADFFFFFFFFFFFFFBFFFFFFFFFFFFFFFFFFFCFDDFFFFFFFFFF/BFFBFB/:;@DDFFFF-@DD
@M02034:409:000000000-BFKT7:1:1113:17517:19068 1:N:0:27
AAAGTCGAGGTGCCTAAAGTGGCAACCCAGACTCATAGGAAGGTTGGTGGTGTAGAGCTTCCTGTAGCCGCATGGCGTTCGTACTTAAATATGGAACTAACCATTCCAATTTTCGCTGTCTCTTATACACATCTCCGAGCCCACGAGACA
+
BCCCCFCCCCCCGGGGGGGGGGGHHHHGGHEGHHFGFHHHHHGGGHGGGGGFGFHHHHHHHHHHHHHHHGGEEGHHGGGGGGHHHHGHHHHHHHHGHHHHHHHHHHHHHGHHHHGGGGGGHHHHFHHHHHHHHHHHGGGGGGHGGGGGGG
@M02034:409:000000000-BFKT7:1:1113:10057:19070 1:N:0:27
AAAGTCGAGGTGCCTATAGTGGCAACCCAGACTGGTCAGAGGGTTGGTGGTGTAGAGCTTCCTGTAGCCGCATGGCGTTCGTACTTAAATATGGAACTAACCATTCCAATTTTCGCTGTCTCTTATACACATCTCCGAGCCCACGAGACA
+
CCCCCFCCCCBCGGGGFGGGGGGHHHHGGHHGHHHHHHHGHGGGHGGGGGFFGGHHHHHHHHHHHHHHHGG?FGHHGEGGGGHHHHHHHHHHHHHEFHGHHHHHHHHHHHHHHHEEGGGGHHHHHHHHGHHHHHHFGDGGGGHGGGCGGF
@M02034:409:000000000-BFKT7:1:1113:3710:19079 1:N:0:27
AAAGTCGAGGTGCCTAAAGTGGCAACCCAGACTAATAAGAATGTTGGTGGTGTAGAGCTTCCTGTAGCCGCATGGCGTTCGTACTTAAATATGGAACTAACCATTCCAATTTTCGCTGTCTCTTATACACATCTCCGAGCCCACGAGAC
+
BBBBBFBBBBABGGGGGGGGGGGHHHHGFHHGHHHGGHHHHHHHHGHGFEEFFFHHHHHHHHHHHHHHHGGEGGHHGGGGGGHHHHHFHHHHHHHGHHHHHHGHHHHHHHHHHHGGGGGGHHHHHHGHFHFHHHGHF@GC@FHGGGGGG
@M02034:409:000000000-BFKT7:1:1113:24360:19085 1:N:0:27
AAAGTCGAGGTGCCTAAAGTGGCAACCCAGACTGGGAAGGGGGTTGGTGGTGTAGAGCTTCCTGTAGCCGCATGGCGTTCGTACTTAAATATGGAACTAACCATTCCAATTTTCGCTGTCTCTTATACACATCTCCGAGCCCACGAGAC
+
BBCCBFBBCCBCGGGGGGGGGGGHHHHGGHHGHHHEGHGGGGGGG?EEEFGFAEGFG@GHGHHHHFHFFGGEFFFAE1EFFEGCGGHFFFHGHF3?FGHHFHBGGFFFDGHHHH@FGFEHHHHHHHHFGGHHHHFFG?DCGE.CD@CDD
@M02034:409:000000000-BFKT7:1:1113:12222:19085 1:N:0:27
AAAGTCGAGGTGCCTAAAGTGGCAACCCAGACTAAGACGCCGGTTGGTGGTGTAGAGCTTCCTGTAGCCGCATGGCGTTCGTACTTAAATATGGAACTAACCATTCCAATTTTCGCTGTCTCTTATACACATCTCCGAGCCCACGAGACA
+
BBCCAFCBDCABGGGGGGGGGGGHHHHGGGHGHHHHHHGGGGFEGGEEFEABAFGHHHHHHHHHGHHHHGE>EGGHGGGGGGHEHHHHHHHFHHGHHHGFGHHHHHGHHGHHHGGGGGGGGGHHFHEHHHFFHHHHGCG?FFHGGGGGGF
@M02034:409:000000000-BFKT7:1:1113:3694:19087 1:N:0:27
AAAGTCGAGGTGCCTAAAGTGGCAACCCAGACTAATAAGAATGTTGGTGGTGTAGAGCTTCCTGTAGCCGCATGGCGTTCGTACTTAAATATGGAACTAACCATTCCAATTTTCGCTGTCTCTTATACACATCTCCGAGCCCACGAG
+
B@ABBFBA3AAA4GFFCFGGGGCCFHHGDEAFFFGFHHFFFDGDGFHGGC2BB3FEDAGHHFGHFFFAFEEEAEHF>EGFFEFFHGDBGHFHHB33B3@FGC3FBEEFHHHHH4EEFGF3FHGHBHED4B?F?F1D?<BC//<F@<D
@M02034:409:000000000-BFKT7:1:1113:9833:19089 1:N:0:27
AAAGTCGAGGTGCCTAAAGTGGCAACCCAGACTAAAAAGAAGGTTGGTGGTGTAGAGCTTCCTGTAGCCGCATGGCGTTCGTACTTAAATATGGAACTAACCATTCCAATTTTCGCTGTCTCTTATACACATCTCCGAGCCCACGAGAC
+
BBCCADABCCBCGGGGGGGGGGGHHHHGGHHGHGG3GHGGHHHHHHEGGGEBFDGHHGHHHHHHHHHHHGG>EGHHGGGGGGHHHHHHHHGHHHHHGHHHHHHHHHHHFFHHHFEFGGGGHGHHHHGHBGFHHHHHFCCGGGGGGGGGG
@M02034:409:000000000-BFKT7:1:1113:25598:19093 1:N:0:27
AAAGTCGAGGTGGCCTAAAGTGGCAACCCAGACTCCTAAGCTGGTTGGTGGTGTAGAGCTTCCTGTAGCCGCATGGCGTTCGTACTTAAATATGGAACTAACCATTCCAATTTTCGCTGTCTCTTATACACATCTCCGAGCCCACGAGAC
+
BBBBAFAADDBBGCGGECFFDFFGHHHHFGGDFHAFFD5BGFCGBF?2AAAAFGBG5DDFHFHHGFHHHHEE@EEFA/?E1>EHHHH43GHGHGGBFGCGHHH3BD44FFFGHHGEAEF/FGFFGHGFBGFDGGFD2B/BCGGE/<@?E?
@M02034:409:000000000-BFKT7:1:1113:7033:19099 1:N:0:27
AAAGTCGAGGTGCCTAAAGTGGCAACCCAGACTCCGCATCATGTTGGTGGTGTAGAGCTTCCTGTAGCCGCATGGCGTTCGTACTTAAATATGGAACTAACCATTCCAATTTTCGCTGTCTCTTATACACATCTCCGAGCCCACGAGAC
+
BBBBBFAADDBBGGGGGGGGGGGHHHHGGHHGHH3EFGEEFHBGGGGECEEFFFHGBHHHGHHEHGHHHDEEEGHHGGGGGAGHHHGG3B4EBGFDHHBCGHFGHHHH4BGHHGGGGEEGFHGHFHHHGHHHHHHHGC/@GGHG/A/AA
@M02034:409:000000000-BFKT7:1:1113:4751:19101 1:N:0:27
AAAGTCGAGGTGCCTAAAGTGGCAACCCAGACTAGTAGGACTGTTGGGGGTGTAGAGCTTCCTGTAGCCGCATGGCGTTCGTACTTAAATATGGAACTAACCATTCCAATTTTCGCTGTCTCTTATACACATCTC
+
BCCCCFBBBBBCGGGGGGGGGGGHHHHGGHHGHG3F55A333BG53A2A0AE03F555BF5FEF@5F5@EE/E1F1/?>F>?E??FGF3?GFGE33FGHHC03FGBHE4FGHFB/?C/???FFG>HHFH2DGHFH
@M02034:409:000000000-BFKT7:1:1113:15882:19120 1:N:0:27
AAAGTCGAGGTGCCTAAAGTGGCAACCCAGACTTATTCGTCGGTTGGTGGTGTAGAGCTTCCTGTAGCCGCATGGCGTTCGTACTTAAATATGGAACTAACCATTCCAATTTTCGCTGTCTCTTATACACATCTCCGAGCCCACGAGACA
+
BABBBFBBBBBBGGGBGGGGGGGFHHFGGHAGHHHHHHGBEFGGGGGGGG1FGGGHHHHHGHHHHHHHHGGEFGHGGGGGGGHHHHBGHHHHHHFHFHHHHHHHHHHHGGFHHHFGGGGEHHHHGGHHG2GFFHHFDD@DCEHFGGGDD<
@M02034:409:000000000-BFKT7:1:1113:13174:19123 1:N:0:27
AAAGTCGAGGTGCCTAAAGTGGCAACCCAGACTAATAAGCAGGTTGGT
+
AAAAADA11>>>1GGDGFF3AFFHFEGEGHGC11FG2A11BC/ABB/B
@M02034:409:000000000-BFKT7:1:1113:26781:19130 1:N:0:27
AAAGTCGAGGTGCCTAAAGTGGCAACCCAGACTCGTGCTCCTGTTGGTGGTGTAGAGCTTCCTGTAGCCGCATGGCGTTCGTACTTAAATATGGAACTAACCATTCCAATTTTCGCTGTTCTTATACACATCTCCGAGCCCACGAGACAG
+
BABCCFBCBCBBGGGGGGGGGGGHHHHGGHHGHHDHHGGFFHHHHGHGEDGFA3G5BFGE5FGHHHHDDEG>EEF1>?EGABBGHHHHHHHEGD33FGHHB03FGFHFGGGHHFEGGGEHHHHGHFFHHBFHHHHF/BBCGHFGGFDCGG
@M02034:409:000000000-BFKT7:1:1113:9905:19131 1:N:0:27
AAAGTCGAGGTGCCTAAAGTGGCAACCCAGACTACTTATCAGGTTGGTGGTGTAGAGCTTCCTGTAGCCGCATGGCGTTCGTACTTAAATATGGAACTAACCATTCCAATTTTCGCTGTCTCTTATACACATCTCC
+
>1AA1BAADDAAAFG1A11BBBFFHHFGACAFGHHHFHGHFHC1AB/EFEGEGHGEHBBGFGH1FGEFF/A/EEHF?EE/E/B>FDF11FF2@GG1@FFFCFFHBGEGGGFG2G/EA/<EGHHH1B2GB<11FGGF
@M02034:409:000000000-BFKT7:1:1113:10484:19152 1:N:0:27
AAAGTCGAGGTGCCTAAAGTGGCAACCCAGACTGCTCCTAGTGTTGGTGGTGTAGAGCTTCCTGTAGCCGCATGGCGTTCGTACTTAAATATGGAACTAACCATTCCAATTTTCGCTGTCTCTTATACACATCTCCGAGC
+
BBCCAFABCCBCGGGGCGGGGGGHHHHGGHGFHHCFEFHHHHHHEFEFF2EAA3GBFBFG5FFFGDGBGEEAEEF1E?EFFEEGHHHF3GHFFF33ECGHC?3BFDHFFFDGE?/EFA/BGHHHFHHFFCDCGGHFF//>
@M02034:409:000000000-BFKT7:1:1113:9908:19152 1:N:0:27
AAAGTCGAGGTGCCTAAAGTGGCAACCCAGACTACTTATCAGGTTGGTGGTGTAGAGCTTCCTGTAGCCGCATGGCGTTCGTACTTAAATATGGAACTAACCATTCCAATTTTCGCTGTCTCTTATACACATCTCCGAGCCCACGAGACA
+
BBBBBFBBBBBBGGGGGGGGFGGHHHHGFHHGHHHHHHHHHHGHHHGEGGFFFFFHHHHHHHHHGFHHHGGEEGHHGGGGGGFHHHHHHHHHHHGFGHHHHHHHHHGHGGHHHG?FGGGHHHHHHHHHHHHHHHHHGCDGGGHGGGGGGG
@M02034:409:000000000-BFKT7:1:1113:18514:19155 1:N:0:27
AAAGTCGAGGTGCCTAAAGTGGCAACCCAGACTACGAAGAATGTTGGTGGTGTAGAGCTTCCTGTAGCCGCATGGCGTTCGTACTTAAATATGGAACTAACCATTCCAATTTTCGCTGTCTCTTATACACATCTCCGAGCCCACGAGACA
+
CCCCCFCCCCABGGGGGGGGGGGHHHHGGHGGHHHEAGFGHGHHHHEFGGFFFFHHHHHHDHHHHGHFHGGEEGGGGEGGGGHHHHHGHHHHHHBFGHHHHHFHHHHGHGHHHHEFGFGHHHHHFHBHHHHFHHHHGDGGGEHGGGFDG?
@M02034:409:000000000-BFKT7:1:1113:17379:19157 1:N:0:27
AAAGTCGAGGTGCCTAAAGTGGCAACCCAGACTGCTTATGGTGTTGGTGGTGTAGAGCTTCCTGTAGCCGCATGGCGTTCGTACTTAAATATGGAACTAACCATTCCAATTTTCGCTGTCTCTTATACACATCTCCGAGCCCACGAGACA
+
CCCCCFCCCCCCGGGGGGGGGGGHHHHGGHGGHHGHHFHHGHHHGHHGGGGFHFHGHHHHHHHHHHHHHGGFGGHHGGGGGGHHHHHHHHHHHHDGHHHHHHHHHHHHHHHHHHFGGGGHHGHHHHHHHHHHHHHHDCGGGGHGGGGGGB
@M02034:409:000000000-BFKT7:1:1113:14933:19161 1:N:0:27
AAAGTCGAGGTGCCTAAAGTGGCAACCCAGACTGAGAAGAATGTTGGTGGTGTAGAGCTTCCTGTAGCCGCATGGCGTTCGTACTTAAATATGGAACTAACCATTCCAATTTTCGCTGTCTCTTATACACATCTCCGAGCCCACGAGAC
+
BAAABFBBBBABGGGGGGGGGGGHHHHFEHHGHGGF55BCA3BFGFAEFGEABGHFHHHHGHHGHHHFHGGGGGHHGEEGEGHHHHGHHHFGHF3EGHGFHHHHFHHHHHHHHH@EGFE?GGHHEGBFDGHFHHHHD/BFGGHGGGGGG
@M02034:409:000000000-BFKT7:1:1113:28966:19161 1:N:0:27
AAAGTCGAGGTGCCTAAAGTGGCAACCCAGACTCCGCTTCCGGTTGGTGGTGTAGAGCTTCCTGTAGCCGCATGGCGTTCGTACTTAAATATGGAACTAACCATTCCAATTTTCGCTGTCTCTTATACACATCTCCGAGCCCACGAGAC
+
BBBBBFAB?DBBGGGGGGGGGGGHFHHGGAFFHHBEGGGG3AAEEEEEGGABFBF5ADFGHGHFFHGHHGC>EFHGEEEFGFHHHHHGHHFGGG3?FGGHHHGEGHHGEGHHHG/EF?DHHHGGGHBGDFHHHHHEGC@DGEEGG/@D?
@M02034:409:000000000-BFKT7:1:1113:20602:19165 1:N:0:27
AAAGTCGAGGTGCCTAAAGTGGCAACCCAGACTAGTGGGAAGGTTGGTGGTGTAGGGCTTCCTGTAGCCGCATGGCGTTCGTACTTAAATATGGAACTAACCATTCCAATTTTCGCTGTCTCTTATACACATCTCCGAGCCCACGAGACA
+
?AABBFAB?AABGGGGF4GGGGGHHHHGGHHGHHHHHHAAFF?FEGG2F1EF1FGFGHHHHHHHFHHFBFGEDFFCFG/FEGHHHFGHHHHEHE@BGGHHGHEGHFFFGFHHHG?AF?/3FDFG?F?F3?FCFG?F/BFG?FHGC/<EEG
@M02034:409:000000000-BFKT7:1:1113:2316:19165 1:N:0:27
AAAGTCGAGGTGCCTAAAGTGGCAACCCAGACTGCGCCGAATGTTGGTGGTGTAGAGCTTCCTGTAGCCGCATGGCGTTCGTACTTAAATATGGAACTAACCATTCCAATTTTCGCTGTCTCTTATACACATCTCCGAGCCCACGAGAC
+
AABAAFBBBBABGGGGGGGGGGDGHHHGEHCFHHBEEFGG0FGH5F1ABAEFFDFEBBFH5GHD@5GBGGG0EEHAE1EFEGFGHFGGEHFGFGB3FGHHGHFHFFHF4FGFF4>AEADFHHHHGHFFFGHHFFGG/<@ADECFC/ADD
@M02034:409:000000000-BFKT7:1:1113:21563:19167 1:N:0:27
AAAGTCGAGGTGCCTAAAGTGGCAACCCAGACTCGGGGGGGGGTTGGTGGTGTAGAGCTTCCTGTAGCCGCATGGCGTTCGTACTTAAATATGGAACTAACCATTCCAATTTTCGCTGTCTCTTATACACATCTCCGAGCCCACGAGACA
+
BBCCAFABCDBBGGGGGGGGGGGHHHHGGHHGHHGFECGGGFFFFFFAEDFA;/FFFB9BFFFEFFFEFFF;ADF?DDBFFFFFFFFBFFFBFF/;BFFF/F/BFBFBFBFFFF-DFDDFFFFFBF//BFFFFFF:A=BFAFFEFFFDDB
@M02034:409:000000000-BFKT7:1:1113:12408:19173 1:N:0:27
AAAGTCGAGGTGCCTAAAGTGGCAACCCAGACTGCTACGCCGGTTGGTGGTGTAGAGCTTCCTGTAGCCGCATGGCGTTCGTACTTAAATATGGAACTAACCATTCCAATTTTCGCTGTCTCTTATACACATCTCCGAGCCCACGGACAG
+
CCCCCFCCCCBCGGGGGGGFGGGHHHHGGHHGHHGHHGGGGGGGGGFGGGGFFHHHHHHHHHHHHHHGHGGGGGHHGGGGGGHHHHHFHHHHHHFHGHHHHHHHHHGHFGHHHHGGGGGFHFHHFHHHHHHHHHFHGCGFGGAFGGGGGF
@M02034:409:000000000-BFKT7:1:1113:20615:19177 1:N:0:27
AAAGTCGAGGTGCCTAAAGTGGCAACCCAGACTAGTGGGAAGGTTGGTGGTGTAGGGCTTCCTGTAGCCGCATGGCGTTCGTACTTAAATATGGAACTAACCATTCCAATTTTCGCTGTCTCTTATACACATCTCCGAGCCCACGAGACA
+
CCDCCFDCCCBCGGGGGGGGGGGHHHHGGHHGHHHHHHHHHGGHHHGGGGGFGHHHGHHHHHHHHHHHHGGEEGHHGFGGGGHHHHHHHHHHHHHHHHGHHHHHHHHHHHHHHHEGGGGGHHHHHHHHHHHGHHHGGCGGGGHGGGGGGB
@M02034:409:000000000-BFKT7:1:1113:13768:19179 1:N:0:27
AAAGTCGAGGTGCCTAAAGTGGCAACCCAGACTAATAAGAAGGTTGGTGGTGTAGAGCTTCCTGTAGCCGCATGGCGTTCGTACTTAAATATGGAACTAACCATTCCAATTTTCGCTGTCTCTTATACACATCTCCGAGCCCACGAGAC
+
CCDCBFBCCDABGGGGGGGGGGGHHHHGGHHGHHHGGHHHGHHHHHGGGGFFFGHHHHHHHHHHHHHHHGGEFGHHGFGGGGHHHHHHHHHHHHHHHHHHHHHHHHHHHGHHHHEGGGGHHGHHHHHHHHHHHHHHGCFGGGHGGGGGG
@M02034:409:000000000-BFKT7:1:1113:2303:19181 1:N:0:27
AAAGTCGAGGTGCCTAAAGTGGCAACCCAGACTGCG
+
AAAAAFA@ADAAEGDDB1FBFB00CEHE0FCF1F0A
@M02034:409:000000000-BFKT7:1:1113:25266:19185 1:N:0:27
AAAGTCGAGGTGCCTAAAGTGGCAACCCAGACTCCGCCGCCTGTTG
+
CCCCCFBABCBCGGGGFGGGGGGHHHHGGFHFH3A22A22AEGH5G
@M02034:409:000000000-BFKT7:1:1113:18644:19200 1:N:0:27
AAAGTCGAGGTGCCTAAAGTGGCAACCCAGACTCTTACGACGGTTGGTGGTGTAGAGCTTCCTGTAGCCGCATGGCGTTCGTACTTAAATATGGAACTAACCATTCCAATTTTCGCTGTCTCTTATACACATCTCCGAGCCCACGAGACA
+
CCCCCFCCCCABGGGGGGGGGGGHHHHGGHGGHHHHHHFGGGEEFGGGGDGFF3GBFFEGBGHHHGHDGFG@EGHFEEEGGGGHHHHGFHHHHG3?GEGHFG3FGGHFEFFHHHEFGGDGBGHHFGHHHHGHHHHBDFGFCGGGGGCGG>
@M02034:409:000000000-BFKT7:1:1113:21501:19218 1:N:0:27
AAAGTCGAGGTGCCTAAAGTGGCAACCCAGACTGAGGATAAGGTTGGTGGTGTAGAGCTTCCTGTAGCCGCATGGCGTTCGTACTTAAATATGGAACTAACCATTCCAATTTTCGCTGTCTCTTATACACATCTCCGAGCCCACGAGAC
+
CCCCCFCBCCBCGGGGGGGGGGGHHHHGGHHGHH3FF3BEBGHHHHGGGGGFHHHHHHHHHHHHHHHHHGGFEGHHGGGGGGGHHHHHHHHHHFGFGHHHHHHHHHHHHGHHHHEGGGGHHHHHHHFHHHHHHHHHGDCGGGHGGCGGF
@M02034:409:000000000-BFKT7:1:1113:19708:19220 1:N:0:27
AAAGTCGAGGTGCCTAAAGTGGCAACCCAGACTCCTGAGACTGTTGGTGGTGTAGAGCTTCCTGTAGCCGCATGGCGTTCGTACTTAAATATGGAACTAACCATTCCAATTTTCGCTGTCTCTTATACACATCTCCGAGCCCACGAGAC
+
CCCCBFAABCBCGGGGGGGGGGGHHHHGGHHGHH3A3A2B33BGFHAAC2EFFDG5GGHHGHHHHFHBFEEAEEHEFEEGGGFGGFHFDGGDGHDDFGHHFHFHHEHDGFHHHGEFGEEFHHHHGHBDHC2FGHH2E@/CFEGGGCGGG
@M02034:409:000000000-BFKT7:1:1113:17802:19228 1:N:0:27
AAAGTCGAGGTGCCTAAAGTGGCAACCCAGACTAAGAAGGAGGTTGGTGGTGTAGAGCTTCCTGTAGCCGCATGGCGTTCGTACTTAAATATGGAACTAACCATTCCAATTTTCGCTGTCTCTTATACACATCTCCGAGCCCACGAGACA
+
CCCCBFABCCBBGGG5FGGFGGGHHHHGGHHGHHHHFHHHFGDGHHGGGGEFGHHHHHHHHHHHHHHHHGG@EGHHGGGGGGHHHHHHHHHHHHFGHHHHGHHHHHHHHHHHHHEGGGGHHHHHFHGHHHGHHHHHGGCDGGHGFGGGGF
@M02034:409:000000000-BFKT7:1:1113:8315:19229 1:N:0:27
AAAGTCGAGGTGCCTAAAGTGGCAACCCAGACTCAGCCGCATGTTGGTGGTGTAGAGCTTCCTGTAGCCGCATGGCGTTCGTACTTAAATATGGAACTAACCATTCCAATTTTCGCTGTCTCTTATACACATCTCCGAGCCCACGAGACA
+
BBCCCFBCBCBCGGGGGGGGGGGHHHHGGHHGHHHHGHGGGGGHHHAEFGGFHFGHHHHHHHHHHHHHHGGEGGHHGGGGGGHHHHHHGHHHHFGHHHHHHHHHHHHHDFGHHHGGGGFFHFHHGHHFGFHHHFHFFCGG@FHGGGGGDF
@M02034:409:000000000-BFKT7:1:1113:13894:19239 1:N:0:27
AAAGTCGAGGTGCCTAAAGTGGCAACCCAGACTAAGTCGGGGGTTGGTGGTGTAGAGCTTCCTGTAGCCGCATGGCGTTCGTACTTAAATATGGAACTAACCATTCCAATTTTCGCTGTCTCTTATACACATCTCCGAGCCCACGAGACA
+
CCCCCFBABBACGGGGGGGGGGGHHHHGGHHGHGHHGHGGGGGGGGGGGGGFGGHHHHHHHHHHHHHHHGGEEGHHGGGGGGHHHHGHHHHHHHGHHHHHHHGHHHHFGGHHHHGGGGGGHHHHGHGHHHHHHHFHGC?DGGHGGGGGGC
@M02034:409:000000000-BFKT7:1:1113:14567:19249 1:N:0:27
AAAGTCGAGGTGCCTAAAGTGGCAACCCAGACTCGTCCGAAGGTTGGTGGTGTAGAGCTTCCTGTAGCCGCATGGCGTTCGTACTTAAATATGGAACTAACCATTCCAATTTTCGCTGTCTCTTATACACATCTCCGAGCCCACGAGAC
+
CCCCCFCCCCBCGGGGGGGGGGGHHHHGGHHGHHGHGGGGGGGHGHGGGGEFGHHHHHHHHHHGHHHHHGGEGGHHGEGGGGHHHHHHHHHHHHHFFHHHHHHHHHGHFGHHHHFFGGGGHHHHHHHHHHHHHHHGGCGGGGHGGGGGG
@M02034:409:000000000-BFKT7:1:1113:3813:19252 1:N:0:27
AAAGTCGAGGTGCCTAAAGTGGCAACCCAGACTGGGGCGACGGTTGGTGGTGTAGAGCTTCCTGTAGCCGCATGGCGTTCGTACTTAAATATGGAACTAACCATTCCAATTTTCGCTGTCTCTTATACACATCTCCGAGCCCACGAGAC
+
BBBBBFBBBBAAGGGGGGGGGGGHHHHGGHHGHHHHGFGGGGGGGGGGGG?FFGHGHHHHHHHHHHHHHGGEGGHHGGGFGGHHHHHGHHHHHGFHHHHFFHFHGHHHHGHHHFFGGGGGHHHHHHGHHHHHHGFHGCGGGGHGGCCGF
@M02034:409:000000000-BFKT7:1:1113:15003:19254 1:N:0:27
AAAGTCGAGGTGCCTAAAGTGGCAACCCAGACTAATAATAAGGTTGGTGGTGTAGAGCTTCCTGTAGCCGCATGGCGTTCGTACTTAAATATGGAACTAACCATTCCAATTTTCGCTGTCTCTTATACACATCTCCGAGCCCACGAGAC
+
AAAAAFBBBDABFGG5FGGGGGGHHHHGGFGDHHFHHFGHAGFHHHGGGGGFFGGFHHHHGHHHGFH5GEG>FGHHFEGGGGHEGFHHHHHHHHGFFHFFGGFGFHH44BGHHH?GGGGGHFHHHHGFGFHFBGF2A/@CGEEEC/>AA
@M02034:409:000000000-BFKT7:1:1113:28840:19261 1:N:0:27
AAAGTCGAGGTGCCTAAAGTGGCAACCCAGACTAAGCAGAATGTTGGTGGTGTAGAGCTTCCTGTAGCCGCATGGCGTTCGTACTTAAATATGGAACTAACCATTCCAATTTTCGCTGTCTCTTATACACATCTCCGAGCCCACGAGAC
+
BBBBBFBBBBABGGGGGGGGGGGHHHHGGHHGHHA3AFG3GFHHHGHEGGGFGGHHHHGHHHHHHHGHFGGEEGG1EEEFGEGHHHHGHHHBFH3BFGHHFF3GHHFEGGGHHHEGGGGGHHHHHHFHFHHHHHHGFFGGGGHGGGGGG
@M02034:409:000000000-BFKT7:1:1113:25683:19262 1:N:0:27
AAAGTCGAGGTGCCTAAAGTGGCAACCCAGACTAATATGACTGTTGGTGGTGTAGAGCTTCCTGTAGCCGCATGGCGTTCGTACTTAAATATGGAACTAACCATTCCAATTTTCGCTGTCTCTTATACACATCTCCGAGCCCACGAGAC
+
CBCCCFCBCCCCGGGGGGGGGGGHHHHGGHHGHHHHBAD5DGHHGFFGGGGFAFGFFAFGDHHHHEHFDEGEEEC1>EEFEEGHEGHDBGHBG333BGHH@C3FFDFFFFGHHF/EFDEGFHHHFHGFFFFFGH3FF@/</F?FC@G?G
@M02034:409:000000000-BFKT7:1:1113:26001:19268 1:N:0:27
AAAGTCGAGGTGCCTAAAGTGGCAACCCAGACTGCGGTTCAGGTTGGTGGTGTAGAGCTTCCTGTAGCCGCATGGCGTTCGTACTTAAATATGGAACTAACCATTCCAATTTTCGCTGTCTCTTATACACATCTCCGAGCCCACGAGACA
+
BBBBBFBBBBBAGGGGGGGGGGGHGHHGGGHGHHFEFEEGHHHHHHGGGGEFBAGHHHHHHHHHHHHHHGGEEGHGGGGGGGHHHHHHHGHHHGFGHHGFFHFGHHHHHHHHHGGGGGGHHGHHHHHGFHHHHHHGG<DCCFHGGGGGG<
@M02034:409:000000000-BFKT7:1:1113:20468:19269 1:N:0:27
AAAGTCGAGGTGCCTAAAGTGGCAACCCAGACTAATGATAAGGTTGGTGGTGTAGAGCTTCCTGTAGCCGCATGGCGTTCGTACTTAAATATGGAACTAACCATTCCAATTTTCGCTGTCTCTTATACACATTCCGAGCCCACGAGACAG
+
CCCCCFCCCCBBGGGGGGGGGGGHHHHGGHHGHHFFFGBA5FGHHHEE22EFFAFEDEGGEHHFHDHFDEFEEGAAEEEGGFHHHHHBFGHFHB33BEGGF13B?BGFGFDGFD/EFEEGHGGHGFFFHHFGDGGGGGGGFGGGDGGGHG
@M02034:409:000000000-BFKT7:1:1113:14170:19277 1:N:0:27
AAAGTCGAGGTGCCTAAAGTGGCAACCCAGACTTGGGTGGGGGTTGGTGGTGTAGAGCTTCCTGTAGCCGCATGGCGTTCGTACTTAAATATGGAACTAACCATTCCAATTTTCGCTGTCTCTTATACACATCTCCG
+
CCCCCFBBCCBBGGGGGGGGGGGHHHHGGHHGHHH3G22AE2EG?A?AAEGG?DG5B@FF5FGFB4B4@EE/EEA1/?>F/E2E?GG3BBGEF333B3FG302FGBD33D3DF3/?CACGFHFG2F2DF=DFGHH1C
@M02034:409:000000000-BFKT7:1:1113:9285:19284 1:N:0:27
AAAGTCGAGGTGCCTAAAGTGGCAACCCAGACTGGGAAGGGGGTTGGTGGTGTAGAGCTTCCTGTAGCCGCATGGCGTTCGTACTTAAATATGGAACTAACCATTCCAATTTTCGCTGTCTCTTATACACATCTCCGAGCCCACGAGACA
+
CCBCCFCCCCABGGGGGGGGGGGHHHHGGHHGHHHFFGEFGGGGGG?EFGEBFFGHHHHHHHHHHHHHHGGEFGHHGFGEGEGHHHHHHHGFHHFGFHHHHGHHHHHHFHHHHHCGGGDHHHHHGHGHHHGHHHHFGFGGGGHGGGGGGB
@M02034:409:000000000-BFKT7:1:1113:28165:19286 1:N:0:27
AAAGTCGAGGTGCCTAAAGTGGCAACCCAGACTGCTCCGCTTGTTGGTGGTGTAGAGCTTCCTGTAGCCGCATGGCGTTCGTACTTAAATATGGAACTAACCATTCCAATTTTCGCTGTCTCTTATACACATCTCCGAGCCCACGAGACA
+
CCCCCFCBCCAAGGGGGGGGGGGHHHHGGHHGHHHHHHGGGGGHHHHEFGEABDHFHGHHGHHHHHHFFEGEEGFGFFGGGEFHHHHFHHHHHH3FFHHFFHBGHHHGGHHHHGGFGGFGHFHGFHHFGHFHHHHBCBC?BFHGGGGGGG
@M02034:409:000000000-BFKT7:1:1113:11078:19291 1:N:0:27
AAAGTCGAGGTGCCTAAAGTGGCAACCCAGACTAATGATAAGGTTGGTGGTGTAGAGCTTCCTGTAGCCGCATGGCGTTCGTACTTAAATATGGAACTAACCATTCCAATTTTCGCTGTCTCTTATACACATCTCCGAGCCCACGAGAC
+
AAAAAFBBBBAAFGGGGGGEGGGGHHHGCHDGHHFHHGHHGHFHHGGGAE1BFBHFDFHHHHHHHHHGFGFEGEHHGEEFGEHHHHGHHFHGHHDGFHGHGHHHHGHGHGFHHH/?FGGHHGHHHFHFGBGHHHHF/@DDCGCFDC@C?
@M02034:409:000000000-BFKT7:1:1113:8539:19301 1:N:0:27
AAAGTCGAGGTGCCTAAAGTGGCAACCCAGACTAATCAGCAGGTTGGTGGTGTAGAGCTTCCTGTAGCCGCATGGCGTTCGTACTTAAATATGGAACTAACCATTCCAATTTTCGCTGTCTCTTATACACATCTCCGAGCCCACGAGACA
+
CCCCCFCCCCAAGGGGGGGFGGGHHHHGGHHGHHHHHHHGHHHHGHGEFGEFBBGGGHHHEHHGFHHGH1EEEEHGFGGGGFHHHHHHHHHHHHHHGHHHHHGGHHGHHGHHHBEFFGEGHHHHHHHHFHHGHHHGE/CBDGEGGGGGGF
@M02034:409:000000000-BFKT7:1:1113:11095:19301 1:N:0:27
AAAGTCGAGGTGCCTAAAGTGGCAACCCAGACTAATGATAAGGTTGGTGGTGTAGAGCTTCCTGTAGCCGCATGGCGTTCGTACTTAAATATGGAACTAACCATTCCAATTTTCGCTGTCTCTTATACACATCTCCGAGCCCACGAGACA
+
BBBBBFBBBBAAGGGGGCGGGGGGGHGFGHGGHHHHHFFFHGGDGFEGFEABGBGHHHHHHHHHHHHHHGGEEEHHGGGGFEHHHHHHHHHHHHFFHGHGHHHHHHHGGHHHHGEGGGGGFHHHGHH4FGGHHHHFFFGGGGHGGGFGD?
@M02034:409:000000000-BFKT7:1:1113:11282:19311 1:N:0:27
AAAGTCGAGGTGCCTAAAGTGGCAACCCAGACTCTGTATGATGTTGGGGGT
+
BCCBAFBBCCCCGGGGGGGGGGGHHHHGGH2AG3G55BDF5FGGE522A0A
@M02034:409:000000000-BFKT7:1:1113:18530:19311 1:N:0:27
AAAGTCGAGGTGCCTAAAGTGGCAACCCAGACTTCGCGTCAGGTTGGTGGTGTAGAGCTTCCTGTAGCCGCATGGCGTTCGTACTTAAATATGGAACTAACCATTCCAATTTTCGCTGTCTCTTATACACATCTCCGAGCCCACGAGAC
+
CCCCCFCBCCAAGGGGGGGGGGGHHHHGGHFGHHHGGGEGGGHHHHGGGGEFFGHFHHHHHHHHHHHGHGGGGGHHGGGGGGHHHHHHGHGHHHGFHHHHHHGHHHHHHHHHHHEGGDGFHHHHHHHGFHHHHHHHGCGGGGGGGGCGG
@M02034:409:000000000-BFKT7:1:1113:4763:19312 1:N:0:27
AAAGTCGAGGTGCCTAAAGTGGCAACCCAGACTATGTGGCAGGT
+
BBBBAFBABBAAGGFG4F4FGGFHHHFECG2FHFG55B3A22AB
@M02034:409:000000000-BFKT7:1:1113:16914:19313 1:N:0:27
AAAGTCGAGGTGCCTAAAGTGGCAACCCAGACTACGAATCGTGTTGGTGGTGTAGAGCTTCCTGTAGCCGCATGGCGTTCGTACTTAAATATGGAACTAACCATTCCAATTTTCGCTGTCTCTTATACACATCTCCGAGCCCACGAGACA
+
CCCCCFCCCCCCGGGGGGGGGGGHHHHGGHGGHGBA22AB2AGHHEEEFFFFFFHDGFHGGHHHHGHFFEGEEGFCEEEGGGFHHHHGGHHFHGBEGHHHFFFHHFGFHHHHHH@EGGFHFHHHHHHHHHHHHHGGGGGGGGHGGGC?EF
@M02034:409:000000000-BFKT7:1:1113:11635:19329 1:N:0:27
AAAGTCGAGGTGCCTAAAGTGGCAACCCAGCCTGGGG
+
BBBBBFBBBBBAGFGGGGGGGFFHFHHGGD2AF2B2A
@M02034:409:000000000-BFKT7:1:1113:24746:19334 1:N:0:27
AAAGTCGAGGTGCCTAAAGTGGCAACCCAGACTACTACTCCTGTTGGTGGTGTAGAGCTTCCTGTAGCCGCATGGCGTTCGTACTTAAATATGGAACTAACCATTCCAATTTTCGCTGTCTCTTATACACATCTCCGAGCCCACGAGACA
+
CCCCCFCCCCCCGGGGGGGGGGGHHHHGGHHGHHHHHFHHHHHHHHHGGGEFFGHHHHHHHHHHHHHHHGGEFGHHGGGGGGHHHHHHGHHHHHHHHHHGHHHHHHHHHHHHHHGGGGGHHHHHHHHHFHHGHHHHGGGGGGHGGGGGGE
@M02034:409:000000000-BFKT7:1:1113:12081:19337 1:N:0:27
AAAGTCGAGGTGCCTAAAGTGGCAACCCAGACTCCTCATCATGTTGGTGGTGTAGAGCTTCCTGTAGCCGCATGGCGTTCGTACTTAAATATGGAACTAACCATTCCAATTTTCGCTGTCTCTTATACACATCTCCGAGCCCACGAGAC
+
CCCCCFCCCCCCGGGGGGGGGGGHHHHGGHHGHC3B2B55FFHHHHHGGGGFGHHHHHHHHHHHHHHHHGGEEGHHGGGGGGHHHHGGHHHHHGHHHHHHHHHHHHHHHHHHHHGGGGGGHHHHHHFHHHHHHHHHGDGGGGHGGGGGG
@M02034:409:000000000-BFKT7:1:1113:18330:19344 1:N:0:27
AAAGTCGAGGTGCCTAAAGTGGCAACCCAGACTGAGACGAAGGTTGGTGGTGTAGAGCTTCCTGTAGCCGCATGGCGTTCGTACTTAAATATGGAACTAACCATTCCAATTTTCGCTGTCTCTTATACACATCTCCGAGCCCACGAGACA
+
BBBAAFBBBBABGGGGGGGGGGGHHHHGGHHGHHHHHHGGEGGFGFGGGGAFFGHHFHHHFHHGHHHFHGGEEGGHGGGGGGHHHHHHHHHHHHHHGHGHHHHHHFHHHHGHHHGGGGGGHHHHBGFHGHHFHHGGGFGDGGHGGGGGGF
@M02034:409:000000000-BFKT7:1:1113:8611:19346 1:N:0:27
AAAGTCGAGGTGCCTAAAGTGGCAACCCAGACTAATAAGCAGGTTGGTGGTGTAGAGCTTCCTGTAGCCGCATGGCGTTCGTACTTAAATATGGAACTAACCATTCCAATTTTCGCTGTCTCTTATACACATCTCCGAGCCCACGAGACA
+
CCCCBFCCCCABGGGGGGGGGGGGHHHGGHHGHHHGHHHHHGEHHHGGFFABBFGGHHHHHHHHHHHHHGGEGGHHGFGGEFHGHHHHHHGHHHHEHHGHHHGHHHHGHHHHHHGGGGGHHHHHHHHHFHHHHHHBC?CBBGGGGGGGGB
@M02034:409:000000000-BFKT7:1:1113:19426:19350 1:N:0:27
AAAGTCGAGGTGCCTAAAGTGGCAACCCAGACTCTGCCTGGGGTTGGTGTTGCAGAGCTTGCTGT
+
CCCCCFBBCCCCGGGGGGGGGGGHHHHGGHHGHFF533BGH2AE2A0E11B153B513AA3BA5A
@M02034:409:000000000-BFKT7:1:1113:18088:19354 1:N:0:27
AAAGTCGAGGTGCCTAAAGTGGCAACCCAGACTAATAAGAATGTTGGTGGTGTAGAGCTTCCTGTAGCCGCATGGCGTTCGTACTTAAATATGGAACTAACCATTCCAATTTTCGCTGTCTCTTATACACATCTCCGAGCCCACGAGAC
+
BBBBBFBBBBABGGGGGGGGGGGHHHHGGHGGHHFHHHHHHGGHHHHGGGEFGHHEHHHHHHHHHHGHHGFEGGHHGFFGGGHHHHGFDGHHHHEHFHHHHHHHHHHHHHHHHG@EGGGHHHHHHGHGHHHHHHHFG?DDGGHGGCCDE
@M02034:409:000000000-BFKT7:1:1113:16651:19357 1:N:0:27
AAAGTCGAGGTGCCTAAAGTGGCAACCCAGACTCCTCTGTCTGTTGGTGGTGTAGAGCTTCCTGTAGCCGCATGGCGTTCGTACTTAAATATGGAACTAACCATTCCAATTTTCGCTGTCTCTTATACACATCTCCGAGCCCACGAGACA
+
CCCCBFCCCCCCGGGGGGGGGGGHHHHGGHHGHHHHHHHHHHHHHHHGGGGFFGHHHHHHHHHHHHHHHGGFGGHHGGGGGGHHHHHHHHHHHHHHHHHHHHHHHHHHHHHHHHGGGGGHHHHHHHHHHHHHHHHHGGGGGGHGGGGGGB
@M02034:409:000000000-BFKT7:1:1113:25907:19362 1:N:0:27
AAAGTCGAGGTGCCTAAAGTGGCAACCCAGACTGCTAAGGATGTTGGTGGTGTAGAGCTTCCTGTAGCCGCATGGCGTTCGTACTTAAATATGGAACTAACCATTCCAATTTTCGCTGTCTCTTATACACATCTCCGAGCCCACGAGACA
+
CCCCCFCCC2ABGGGGGGGGGGGHHHHGGGHGHHHHEHFB3BFHHHHGGGEFGHHHHHHHHHHHHHHHHGGEEGHHGGGGGGHHHHHHBGHHHHHHHHHHHHHHHHHHHHHHHGGGGGGHHHHHFHHHHHHHHHHGDCGGGGHGGCCGG?
@M02034:409:000000000-BFKT7:1:1113:15004:19362 1:N:0:27
AAAGTCGAGGTGCCTAAAGTGGCAACCCAGACTCCGCCTAGTGTTGGTGGTGTAGAGCTTCCTGTAGCCGCATGGCGTTCGTACTTAAATATGGAACTAACCATTCCAATTTTCGCTGTCTCTTATCCACATCTCCG
+
BBBBBFBBBDBBGGGGGGGGGGGHGHHGGHGGHH3EEEGD3DFHGGHGGGAFGHHFHGHHHHHGHHHHHGGGGGHHGGGGGGGHHHBGDGGHHGHHFHHGHFGHHHGHHGHHHFEFGGGGHBGG3?3B?22B2?G2?
@M02034:409:000000000-BFKT7:1:1113:24227:19367 1:N:0:27
AAAGTCGAGGTGCCTAAAGTGGCAACCCAGACTCCGTTTCCTGTTGGTGGTGTAGAGCTTCCTGTAGCCGCATGGCGTTCGTACTTAAATATGGAACTAACCATTCCAATTTTCGCT
+
3AA?AF?ADDAABGGGGFGADBFFHHH2F2AACBG2FGGGFFFGEFH2BE1CEB5FF5BBGBGFBAF5FF0EEGFF>?EEFEEA?G4F344FGD33BFE@30GGHB44?FGHHGF/E
@M02034:409:000000000-BFKT7:1:1113:21931:19377 1:N:0:27
AAAGTCGAGGTGCCTAAAGTGGCAACCCAGACTCATCATCCTGTTGGTGGTGTAGAGCTTCCTGTAGCCGCATGGCGTTCGTACTTAAATATGGAACTAACCATTCCAATTTTCGCTGTCTCTTATACACATCTCCGAGCCCACGAGACA
+
BBBABFBBBBAAGGGGGGGGGFGGGEHGFHGGHHHGHHFHGHHHHHEEEEABF3GGHHHHHBGGGFHBGGGEFGHHGEGGGAGEGBHFGHHHHFGGFEGHHHHHHHGGGGHHHH@FGGGHHHHHGHHGHGFHHHHFGFGGCFHGGFFDGC
@M02034:409:000000000-BFKT7:1:1113:3927:19390 1:N:0:27
AAAGTCGAGGTGCCTAAAGTGGCAACCCAGACTGCTTGTCGGGTTGGTGGTGTAGAGCTTCCTGTAGCCGCATGGCGTTCGTACTTAAATATGGAACTAACCATTCCAATTTTCGCTGTCTCTTATACACATCTCCGAGCCCACGAGAC
+
A>AAAFBBBBBAGGGGGGGGGGGGHCHGGHHEHHCFFGGHGGGHFGFEEGEFFEFBGHHGFFHHHHHFFEGEFEHHGGGFFEHEGHHDBFFFGHHDFHBFFHHHGHFF4FGHHHGGGGFFHFHHFHFDBFFHHHHGECFCDFHGGGGGG
@M02034:409:000000000-BFKT7:1:1113:19559:19392 1:N:0:27
AAAGTCGAGGTGCCTAAAGTGGCAACCCAGACTACGAATGAGGTTGGTGGTGTAGAGCTTCCTGTAGCCGCATGGCGTTCGTACTTAAATATGGAACTAACCATTCCAATTTTCGCTGTCTCTTATACACATCTCCGAGCCCACGAGACA
+
BAABBFBBBB>AGGGGGFFGGGCCHHGFCEEFHHHEE2AA3FGHFFGGGCABFFBGHGHHHFHGHHG5GGC>EGHGF>EAFEHHHHHFHDGDFFFDF3FGFHHG3FGEGHHBGHFGGGGHGHHHFHDFFFFHHGHHCCFF/CEE?DCDDG
@M02034:409:000000000-BFKT7:1:1113:12235:19392 1:N:0:27
AAAGTCGAGGTGCCTAAAGTGGCAACCCAGACTCTGCCTCCTGTTGGTGGTGTAGAGCTTCCTGTAGCCGCATGGCGTTCGTACTTAAATATGGAACTAACCATTCCAATTTTCGCTGTCTCTTATACACATCTCCGAGCCCACGAGAC
+
CDDCCFCCCDBCGGGGGGGGGGGHHHHGGHHGHFGHFFHCEAGHHHHGGGGFGFHHHHHHHHHHHHHHHGGEGGHHGGGGGFHHHHHHHHHHHHGFFHHHHHHHHHHHHHHHHHEGGGGHHGHHHHHHGHGHHHGHGGGGGGHGGGGGG
@M02034:409:000000000-BFKT7:1:1113:10529:19394 1:N:0:27
AAAGTCGAGGTGCCTAAAGTGGCAACCCAGACTGGTGGGGGGGTTGGTGGTGTAGAGCTTCCTGTAGCCGCATGGCGTTCGTACTTAAATATGGAACTAACCATTCCAATTTTCGCTGTCTCTTATACACATCTCCGAGCCCACGAGAC
+
BBBCAFCCCCABGGGGGGGGGGGHHHHGGHHGHHGHHGGGGGGGGGGGGGFECFFFGGGGGGGGGGGGGGGFFFFFDDFFFDFFFFFFFFFFFFFFFFFFFFFFFFFFFFFFFFFFFFFFFFFFFFFFFFFFFFFFFAFFFFFFFFFFF
@M02034:409:000000000-BFKT7:1:1113:28320:19395 1:N:0:27
AAAGTCGAGGTGCCTAAAGTGGCAACCCAGACTAGTAATGGGGTTGGTGGTGTAGAGCTTCCTGTAGCCGCATGGCGTTCGTACTTAAATATGGAACTAACCATTCCAATTTTCGCTGT
+
AAAAAFAADD>>GGGF1A1BGGGFHHHGGGHGC1B2AEDFGFCEGC/EFEAB/FHFHHHHGFGHHHGGFEGCGGHHGGGGEFHHHHHEGFGHH11BFGGFFHEFFHBFFHHHHHG?E/?
@M02034:409:000000000-BFKT7:1:1113:21418:19396 1:N:0:27
AAAGTCGAGGTGCCTAAAGTGGCAACCCAGACTACGACTCCTGTTGGTGGTGTAGAGCTTCCTGTAGCCGCATGGCGTTCGTACTTAAATATGGAACTAACCATTCCAATTTTCGCTGTCTCTTATACACATCTCCGAGCCCACGAGACA
+
CCCCCFCCCCAAGGGGGGGGGGGHGHFEGHHGHHHGGGGGHHHHHHHGGGEFGGHHHHHHHHHHHHHHHGGEEFHFGGGGGGHHHHGBFHHHHHDFEHHHHHHHHHHHHHHHHGEGGGEFHBHHGHHHHHHHHHFFG?CGGFEGGGGGGF
@M02034:409:000000000-BFKT7:1:1113:5509:19397 1:N:0:27
AAAGTCGAGGTGCCTAAAGTGGCAACCCAGACTCCGAAGCCGGTTGGTGGTGTAGAGCTTCCTGTAGCCGCATGGCGTTCGTACTTAAATATGGAACTAACCATTCCAATTTTCGCTGTCTCTTATACACATCTCCGAGCCCACGAGAC
+
CCCCCFBABDBCGGGGGGGGGGGFHHHGGHHGHHGEEEEFFCEGDEEEFGEFEDGBBGHHFGHHGHGGHFGEEEHAEEFGGAFGHHGHHHGHHHEBGFFHGHGHHHGFFFGHGDFGGGDFHHHHHHHFGFHHHHHGECGDGGHFGGCFG
@M02034:409:000000000-BFKT7:1:1113:16729:19398 1:N:0:27
AAAGTCGAGGTGCCTAAAGTGGCAACCCAGACTGCGAGGTCTGTTGGTGGTGTAGAGC
+
CCCCCFCCCCBCGGGGGGGGGGGHHHHGGH2FH33AAA22BAFFBA1E11BFGGH555
@M02034:409:000000000-BFKT7:1:1113:21002:19406 1:N:0:27
AAAGTCGAGGTGCCTAAAGTGGCAACCCAGACTTCTAAGCGGGTTGGTGGTGTAGAGCTTCCTGTAGCCGCATGGCGTTCGTACTTAAATATGGAACTAACCATTCCAATTTTCGCTGTCTCTTATACACATCTCCGAGCCCACGAGACA
+
CCCCCFCBCCCCGGGGGGGGGGGHHHHGGHGGHHHHHHHHGGGGGGGGGGEBFGHHHHHHHHHHHHHHHGGEGGHHGGGGGGHHHHHHEHHHHHHHGHHHHGHHHHHHHGHHHGEFGGGGHHHHGHHHHHHHHHHGG?FGGGHGGGGGGB
@M02034:409:000000000-BFKT7:1:1113:12563:19417 1:N:0:27
AAAGTCGAGGTGCCTAAAGTGGCAACCCAGACTGGGAAGGATGTTGGTGGTGTAGAGCTTCCTGTAGCCGCATGGCGTTCGTACTTAAATATGGAACTAACCATTCCAATTTTCGCTGTCTCTTATACACATCTCCGAGCCCACGAGACA
+
CCCCCFCCCCABGGGGGGGGGGGHHHHGGHHGHHHHHHGGFGHHHHHGGGEFFGHHHHHHHHHHHHHHHGGFGGHHGFGGGGHHHHHHHHHHHHHHHHHHHHGHHHGHHHHHHHGGGGGHHHHHHHHHHHHHHHGGDCGGGGHGGGGGGB
@M02034:409:000000000-BFKT7:1:1113:25234:19418 1:N:0:27
AAAGTCGAGGTGCCTAAAGTGGCAACCCAGACTCAGCATCAGGTTGGTGGTGTAGAGCTTCCTGTAGCCGCATGGCGT
+
?3ABBFBBBBABGGGGGGGGGGFGHHHGGHAFHBBF35BCFB3FBG2AF1BA13D5AF3BEGFFAFG53AE>EEC10?
@M02034:409:000000000-BFKT7:1:1113:16006:19421 1:N:0:27
AAAGTCGAGGTGCCTAAAGTGGCAACCCAGACTAATAATAATGTTGGTGGTGTAGAGCTTCCTGTAGCCGCATGGCGTTCGTACTTAAATATGGAACTAACCATTCCAATTTTCGCTGTCTCTTATACACATCTCCGAGCCCACGAGACA
+
CCCCCFCCCCABGGGGGGGGGGGHHHHGGHHGHHGGGHHHHHHHFHCEFGEFFFHHHHHHHHHHHHHHHGGEGGHHGEFGGGHHHHHHHHHHHHEGFHHHHHHHHGHHHHHHHHGGGGGGHHHHGHHHHHHHHHHHGGGGGGHGGGGGGF
@M02034:409:000000000-BFKT7:1:1113:6827:19423 1:N:0:27
AAAGTCGAGGTGCCTAAAGTGGCAACCCAGACTTGTAGTAGTGTTGGTGGTGTAGAGCTTCCTGTAGCCGCATGGCGTTCGTACTTAAATATGGAACTAACCATTCCAATTTTCGCTGTCTCTTATACACATCTCCGAGCCCACGAGAC
+
CCBCCFCBBCABGGGGGGGGGGGHGHHGGH2FHHHGEF5FDGHHHGGGGGEBFEGHHHHHHHHHHHHHHGGEGGHHGFGGGGHHHHHHHHHHHHGHGHHHHHHHHHHGHHHHHHGGGGGHHHHHHHHHHHHHHHHGFCGGFGGGGFGGG
@M02034:409:000000000-BFKT7:1:1113:25136:19425 1:N:0:27
AAAGTCGAGGTGCCTAAAGTGGCAACCCAGACTGCTAAGAGTGTTGGTGGTGTAGAGCTTCCTGTAGCCGCATGGCGTTCGTACTTAAATATGGAACTAACCATTCCAATTTTCGCTGTCTCTTATACACATCTCCGAGCCCACGAGACA
+
CCCCCFBCCCBBGGGGGGGGGGGHHHHGGHHGHHHHHHHHHHHHHHHGGGEFGGHGHHHHHHHHHHHHHGGEEGHHGGGGGGHHHHFFGHHHHHGGHHGHHHFHHHHHHHHHHHGFGGGHHHHHGHHHEGHHHHGFGCCDGGHGGGGFE?
@M02034:409:000000000-BFKT7:1:1113:6467:19426 1:N:0:27
AAAGTCGAGGTGCCTACAGTGGCAACCCAGACTATGAATCAGGTTGGTGGTGTAGAGCTTCCTGTAGCCGCATGGCGTTCGTACTTAAATATGGAACTAACCATTCCAATTTTCGCTGTCTCTTATACACATCTCCGAGCCCACGAGACA
+
BBABBFBBBDABGGGG4BGGGGGHGHHGFHFGHFHHHGGFFFF5BF2AADEFFBGFFHHHFGHHHGGHHGG0EECGEEGGGGGHGFGHHHHHGFGEHHGH3FGFGGFHHGHHHE@FGGAGF4FHFFFHHHGFFFHFD?/<@FFFGCCFD<
@M02034:409:000000000-BFKT7:1:1113:26045:19428 1:N:0:27
AAAGTCGAGGTGCCTAAAGTGGCAACCCAGACTCCGCAGCATGTTGGTGGTGTAGAGCTTCCTGTAGCCGCATGGCGTTCGTACTTAAATATGGAACTAACCATTCCAATTTTCGCTGTCTCTTATACACATCTCCGAGCCCACGAGACA
+
A?AAABABBB>ABFFGGGFAF4AGCACE2FEFGFHEGECGHHFFGHHGEEBFEFFGHGHHH3FFADGHFGEGCFHGEEE?EEFHEGDDBFFHHFFHCGBCGFFHGHGHHHHGHFC?E//FGFHHHHHF2?F1CG1??/B/<<FEDCCDD>
@M02034:409:000000000-BFKT7:1:1113:24688:19430 1:N:0:27
AAAGTCGAGGTGCCTAAAGTGGCAACCCAGACTAATACTCAGGTTGGTGGTGTAGAGCTTCCTGTAGCCGCATGGCGTTCGTACTTAAATATGGAACTAACCATTCCAATTTTCGCTGTCTCTTATACACATCTC
+
CCCCCFBCCCBCGGGGGGGGGGGHHHHGGHHGHHGGHEGA5AGGHHG2A2BA13D555BF5FAAB5D5AAE0EE?1>?>FA>2B1@G@3FHDF333BFHH303BB4F44BBHD4/?E???4BGD4?DDFFF2B?F
@M02034:409:000000000-BFKT7:1:1113:14537:19432 1:N:0:27
AAAGTCGAGGTGCCTAAAGTGGCAACCCAGACTCATATGAATGTTGGTGGTGTAGAGCTTCCTGTAGCCGCATGGCGTTCGTACTTAAATATGGAACTAACCATTCCAATTTTCGCTGTCTCTTATACACATCTCCGAGCCCACGAG
+
AABAAFAAADAAFGGGFGGGGGGHHGGFGHHGHHHGGFHHGHHHHHHGEEEFFDGHFHFFGHHHBFGGGEGAEGHGEFEEGGHHHHHH3GHHHGHFGHBCCFBFGFFGFGHHHFEAGDFBHGGFFHFHHHGHGHBF<BCCCFGF/CD
@M02034:409:000000000-BFKT7:1:1113:10607:19436 1:N:0:27
AAAGTCGAGGTGCCTAAAGTGGCAACCCAGACTAAGAATGATGTTGGTGGTGTAGAGCTTCCTGTAGCCGCATGGCGTTCGTACTTAAATATGGAACTAACCATTCCAATTTTCGCTGTCCTTATACACATCTCCGAGCCCACGAGACAG
+
AAA?3BA>D2AAGGGFGGGGFGGHHHHGGHHGHGHHCHHHAF5FDG2EEEGEGFGHHGFHGHHGHFGGHCGAEGHHGGGEG?2GGHHGHHHHHFEB3FDGHFG3DFGH4FGHHHGGGG?GHHHEGFFFGFHFHHGD@DD?FHECCGFGH?
@M02034:409:000000000-BFKT7:1:1113:19387:19439 1:N:0:27
AAAGTCGAGGTGCCTAAAGTGGCAACCCAGACTCCTAGTCATGTTGGTGGTGTAGAGCTTCCTGTAGCCGCATGGCGTTCGTACTTAAATATGGAACTAACCATTCCAATTTTCGCTGTCTCTTATACACATCTCCGAGCCCACGAGACA
+
CCCCBFBCCCCCGGGGGGGGGGGHHHHGGHHGHHHHHHHHHHHHHHHGGGEFFGHHHHHHHHHHHHHHHGGGFGHHGEGGGGHHHHHHHHHHHFHHHHGHHHHHGHHHEFFHHHGGGGGHHGHHFHHHHHGHHHHHGFCGGGHGGGGGGB
@M02034:409:000000000-BFKT7:1:1113:26009:19450 1:N:0:27
AAAGTCGAGGTGCCTAAAGTGGCAACCCAGACTCCTTATCAGGTTGGTGGTGTAGAGCTTCCTGTAGCCGCATGGCGTTCGTACTTAAATATGGAACTAACCATTCCAATTTTCGCTGTCTCTTATACACATCTCCGAGCCCACGAGACA
+
BBBBBFBABBBBGGGGGGGGGGGHHHHGGHHGH3GG5FEA55BFGHEGGGEFGHFHGHHHHHHGHHHHHGGEFGHHGEGGGGHHHHHGGHHHHHHHHHGHHHHHHHHHHHGHHHEGGGGHHHHHHHHHHHGFHHGHGG@CFGHGGGCGG<
@M02034:409:000000000-BFKT7:1:1113:2672:19467 1:N:0:27
AAAGTCGAGGTGCCTAAAGTGGCAACCCAGACTCAGGCGGAGGTTGGTGGTGTAGAGCTTCCTGTAGCCGCATGGCGTTCGTACTTAAATATGGAACTAACCATTCCAATTTTCGCTGTCTCTTATACACATCTCCGAGCCCACGAGAC
+
AAAAAFBBBBABGGGGFGGGGEFFHHHEGHGGFHFEGHEGAEEFGHGFGEEBGFEHHHHHHHHGHHHDGGG?EFHGEEGGGEGHEHHFHHFHHHFHGHHHHHHHHHHGFGHHHFGGGGDGGFGHHGHGGFHHHHGGCADDGGHGGGGGG
@M02034:409:000000000-BFKT7:1:1113:8222:19470 1:N:0:27
AAAGTCGAGGTGCCTAAAGTGGCAACCCAGACTCCGACGGCGGTTGGTGGTGTAGAGCTTCCTGTAGCCGCATGGCGTTCGTACTTAAATATGGAACTAACCATTCCAATTTTCGCTGTCTCTTATACACATCTCCGAGCCCACGAGACA
+
CCCCCFBBCCCCGGGGGGGGGGGHHHHGGHHGHHHGGGGGGGGGGGFEFGGFGGHHHHHHHHHHHHHHHGGEFGHHGEGGGGHHHHHHHHHHHGEGHHHGHHHHHHHHFGGHHHGGGGGHHHHHGHGHHHHHHHHHGCGGGGHGGGGGGC
@M02034:409:000000000-BFKT7:1:1113:23089:19470 1:N:0:27
AAAGTCGAGGTGCCTAAAGTGGCAACCCAGACTCTGGAGGAGGTTGGTGGTGTAGAGCTTCCTGTAGCCGCATGGCGTTCGTACTTAAATATGGAACTAACCATTCCAATTTTCGCTGTCTCTTATACACATCTCCGAGCCCACGAGACA
+
BBBBBFBBBDAAGGGFGGGGCFGHHHFFGDDFEGHHGAFDGGAGGGEEFE1BFFGFFHHHHGHFHHHHHGGEEGHHGGGGGFHHHHHGHHHHHFGFGHHHHHEGHHFGDFHHHHGGGDFHHHHHHGGGBFFHHHHHG@GGGGHGG?CGG>
@M02034:409:000000000-BFKT7:1:1113:6088:19477 1:N:0:27
AAAGTCGAGGTGCCTAAAGTGGCAACCCAGACTCATCCGCCTGTTGGTGGTGTAGAGCTTCCTGTAGCCGCATGGCGTTCGTACTTAAATATGGAACTAACCATTCCAATTTTCGCTGTCTCTTATACACATCTCCGAGCCCACGAGACA
+
BBBBBFBBDBAAGGFFGGGGGGDHHEFFGH2FFHFGHGEFDEFHHHHGGG1BBBFFGHHHHGHGGHHHHGGEFEHHGEGEEEGHHHHGGHHGHHGGFHHGHGHHHHHHHHHHHHGGGGGHHGHHHHHHGHHHHHHFGCCGGGHGGGGGG?
@M02034:409:000000000-BFKT7:1:1113:28161:19478 1:N:0:27
AAAGTCGAGGTGCCTAAAGTGGCAACCCAGACTAGTGGGTCGGTTGGTGGTGTAGAGCTTCCTGTAGCCGCATGGCGTTCGTACTTAAATATGGAACTAACCATTCCAATTTTCGCTGTCTCTTATACACATCTCCGAGCCCACGAGAC
+
BBCBCFCCCCABGGGGGGGGGGGHHHHGGHHGHH35A2FEFFGGGGGGGGFFFGHHHHHHHGHHHHHHHGGEFGHHGGGGGFHHHHGHHHHHHHHHHHHHHHHHHHHHHHHHHHGGGGGHHHHGGGGHHHHHHHHHGDGGGFHGGGGGG
@M02034:409:000000000-BFKT7:1:1113:7035:19486 1:N:0:27
AAAGTCGAGGTGCCTAAAGTGGCAACCCAGACTACTAATAATGTTGGTGGTGTAGAGCTTCCTGTAGCCGCATGGCGTTCGTACTTAAATATGGAACTAACCATTCCAATTTTCGCTGTCTCTTATACACATCTCCGAGCCCACGAGACA
+
CCCDCFCCCDABGGGGGGGGGGGHHHHGGHHGHHHHGGHHHHHHHHHGGGFFFFHGHHHHHHHHHHHHHGGEFGHGGFGGGGHHHHHHHHHHHHHFGHGHHHFHHHHFHHHHHHGGGGGHHHHHHHHGHHHHHHHGFCGGGGHGGGGGGC
@M02034:409:000000000-BFKT7:1:1113:27591:19487 1:N:0:27
AAAGTCGAGGTGCCTAAAGTGGCAACCCAGACTACGTGGGGGGTTGGTGGTGTAGAGCTTCCTGTAGCCGCATGGCGTTCGTACTTAAATATGGAACTAACCATTCCAATTTTCGCTGTCTCTTATACACATCTCCGAGCCCACGAGACA
+
ABBAAFABDD2AFGGGGGGGGFGHGHHGGEHG333ABEEEFEEDD?CDFD/?F?FDFHHHFFHHFHHFGFGCGGHHGDGGFGCEGHBBGHFFGHBB:CFFHHFHHBGBHCCHGFFGGADFGFGGGGGF;;FFFGGGDAGF9AFEC;D..9
@M02034:409:000000000-BFKT7:1:1113:3660:19491 1:N:0:27
AAAGTCGAGGTGCCTAAAGTGGCAACCCAGACTAAGACGCATGTTGGTGGTGTAGAGCTTCCTGTAGCCGCATGGCGTTCGTACTTAAATATGGAACTAACCATTCCAATTTTCGCTGTCTCTTATACACATCTCCGAGCCCACGAGACA
+
CCCCCFBCCCABGGGGGGGGGGFHHHHGGHHGHHHHFHFGGGGHHHHGGDEFGFGHGHHHHHHGHHHGHGGEEGHFGFGGGGHHHHHHHHHHHHHHGHGGHFHHHHHHHHHHHGGGGGGHHHHHHHFHFHHHGHGGE?GCGGHGGGGGGF
@M02034:409:000000000-BFKT7:1:1113:22021:19497 1:N:0:27
AAAGTCGAGGTGCCTAAAGTGGCAACCCAGACTCCTCAGCCTGTTGGTGGTGTAGAGCTTCCTGTAGCCGCATGGCGTTCGTACTTAAATATG
+
AAAAAFAADDAAGGGGGGGFG1ABAGHGC00BAE1BGABGCH0GHHG/FEBAA1EB11BCG1FGFGGHFEE/EEGEEE//B>0>BGHHEF2BF
@M02034:409:000000000-BFKT7:1:1113:10020:19500 1:N:0:27
AAAGTCGAGGTGCCTAAAGTGGCAACCCAGACTCCGCGGCCGGTTGGTGGTGTAGAGCTTCCTGTAGCCGCATGGCGTTCGTACTTAAATATGGAACTAACCATTCCAATTTTCGCTGTCTCTTATACACATCTCCGAGCCCACGAGAC
+
AAAAADAAADABEGGGGGGGGGFCHHHGDCCEFHHGGC?EGG0EEEEEEEEBF@B@BGHHHGHFGBGFGGGEEGHHGEGGFECHFHHDFFEEGF??BFD1FGHFGHHG2FFGHHBEGDEFDHHHHGFDDGGGH1<FDGCC?FHE-<@DD
@M02034:409:000000000-BFKT7:1:1113:8278:19502 1:N:0:27
AAAGTCGAGGTGCCTAAAGTGGCAACCCAGACTACGAAGGATGTTGGTGGTGTAGAGCTTCCTGTAGCCGCATGGCGTTCGTACTTAAATATGGAACTAACCATTCCAATTTTCGCTGTCTCTTATACACATCTCCGAGCCCACGAGACA
+
BAABBFBBBBBBGGGGGGGGGGGFHHCGGHHGHHHEEEEEFGGHHHEEGDEFGEEGHHHHHGHHHHHHHGGFEGHHEEFGGFFHHHHHHHHHHGGHHHHEFGHGHHHGHHHHHHGGGDEHFHHHHHHGHHHGHHHHGDGGGGHGGGGGGF
@M02034:409:000000000-BFKT7:1:1113:17001:19507 1:N:0:27
AAAGTCGAGGTGCCTAAAGTGGCAACCCAGACTCGGACTACTGTTGGTGGTGTAGAGCTTCCTGTAGCCGCATGGCGTTCGTACTTAAATATGGAACTAACCATTCCAATTTTCGCTGTCTCTTATACACATCTCCGAGCCCACGAGACA
+
CCCCBFCBBBAAGGGGGGGGGGGHHHHGGHHGHHGGDGGHHHHHHHHGGGEBBBGGHHHHHHHHHHHHHGGEEGHHGFGGGGHHHHHHHHHHHHGFHHHHHHGHHHHHHHHHHHGGGGGHHFHHHHHHHHHHHHFGGGGGGGHGGGGC/?
@M02034:409:000000000-BFKT7:1:1113:22116:19510 1:N:0:27
AAAGTCGAGGTGCCTAAAGTGGCAACCCAGACTACTCAGCATGTTGGTGGTGTAGAGCTTCCTGTAGCCGCATGGCGTTCGTACTTAAATATGGAACTAACCATTCCAATTTTCGCTGTCTCTTATACACATCTCCGAGCCCACGAGACA
+
CCCCCFCCCCBBGGGGGGGGGGGHHHHGGHHGHHHHHHHHHHFHHHHGGDEFGFHGHHHHHHHHHHHGGGGEGGGGGEEGGGHHHHHHGHHHHHDGFHHHHHGHHHHHFHHHHGEEGGEHHHHHHFFFHFHHHHHGGCGGGGHGGGGGGH
@M02034:409:000000000-BFKT7:1:1113:13222:19515 1:N:0:27
AAAGTCGAGGTGCCTAAAGTGGCAACCCAGACTAAGAATAATGTTGGTGGTGTAGAGCTTCCTGTAGCCGCATGGCGTTCGTACTTAAATATGGAACTAACCATTCCAATTTTCGCTGTCTCTTATACACATCTCCGAGCCCACAAGACA
+
BBBCCFCCDCBCGGGGGGGGGGGHHHHGGHHGHHHGGHHHHGHHHHGGGGEFGHHHHHHHHHHHHHHHHGGFGGHHGGGGGGHHHHHHHHHHHHGGHHGHHHHHHHHHHGHHHHEGGGGGHGHHHHHHGHHHHHGHG/DFGGHGGHHHHG
@M02034:409:000000000-BFKT7:1:1113:23944:19527 1:N:0:27
AAAGTCGAGGTGCCTAAAGTGGCAACCCAGACTATTAATAAGGTTGGTGGTGTAGAGCTTCCTGTAGCCGCATGGCGTTCGTACTTAAATATGGAACTAACCATTCCAATTTTCGCTGTCTCTTATACACATCTCCGAGCCCACGAGACA
+
CBCCBFBBCCABGGGGGGGGGGGHHHHGDHHGHHHHGHHHHHHHHHGGGGEFFGHHHHHHHHHHHHGHHGGGEGHHGGGGGGHHHHHGHHHHHHGHHHHHHHHHHHHHHHHHHHGGGGGHHHHHGHHHGHHHHHHHGDGGGGHGGGGGGF
@M02034:409:000000000-BFKT7:1:1113:10269:19527 1:N:0:27
AAAGTCGAGGTGCCTAAAGTGGCAACCCAGACTCAGAATGAGGTTGGTGGTGTAGAGCTTCCTGTAGCCGCATGGCGTTCGTACTTAAATATGGAACTAACCATTCCAATTTTCGCTGTCTCTTATACACATCTCCG
+
BBABAFAADDAAGGGGGFFGGFG4FFEECHHFH33B35FF3BGHHB22AE1FH3G5BGHHHHHHHFHFH?A?EFHHFAEFFE2GGHD3EFBB4FB3FGGHHGBGGGH4BFFHHHCDGEEGHFGF4FFFG22?GFB?<
@M02034:409:000000000-BFKT7:1:1113:7220:19528 1:N:0:27
AAAGTCGAGGTGCCTAAAGTGGCAACCCAGACTCAGAATATTGTTGGTGGTGTAGAGCTTCCTGTAGCCGCATGGCGTTCGTACTTAAATATGGAACTAACCATTCCAATTTTCGCTGTCTCTTATACACATCTCCGAGCCCACGAGAC
+
BCCCCFCCCCCCGGGGGGGGGGGHHHHGGHGGH3F3FFHAAAFHHHGGFGEFFFGHHHHHHHHHHHHHHGGEGGHHGEGGGGHHHHHHHHHHHHHHHHHHHHHHHHHHHGHHHHGGGGGGHHHHHHHHHHGHHFGFD@CCGGHGGGGFG
@M02034:409:000000000-BFKT7:1:1113:18217:19528 1:N:0:27
AAAGTCGAGGTGCCTAAAGTGGCAACCCAGACTAGGATGGATGTTGGTGGTGTAGAGCTTCCTGTAGCCGCATGGCGTTCGTACTTAAATATGGAACTAACCATTCCAATTTTCGCTGTCTCTTATACACATCTCCGAGCCCACGAGACA
+
CCCCBFBCCCBBGGGGGGGGGGGHHHHGGHGGHHHHHHGGFGHHHHHGGGEFFGHHHHHHHHHHHHHGHGGFGGHHGFGGGGHHHHHHHHHHHHFGHHHHGHEHHHHHHHHHHHGGGGGGHHHHHHHHHGHHHHHHGGGGGGHGGGGGGC
@M02034:409:000000000-BFKT7:1:1113:10250:19529 1:N:0:27
AAAGTCGAGGTGCCTAAAGTGGCAACCCAGACTC
+
CCCCCFCCCCBCGGGGGGGGGGGHHHHGGHHFGE
@M02034:409:000000000-BFKT7:1:1113:10609:19531 1:N:0:27
AAAGTCGAGGTGCCTAAAGTGGCAACCCAGACTATGCCGCAGGTTGGTGGTGTAGAGCTTCCTGTAGCCGCATGGCGTTCGTACTTAAATATGGAACTAACCATTCCAATTTTCGCTGTCTCTTATACACATCTCGGAGCCCACGAGAC
+
CCCCCFCCCCABGGGGGGGGGGGHGCGEGHHGGHGHHHGGGGGHHHFGGG1BFFGFHHHHGGHHHHHHHGGGGGHHGEFFGEHHHHGHHHHHHGFGHHHHHHGHGHHHGGHHHEEEEGDHHGHHEH33DFGGGFF0</<CFFFEGGGG?
@M02034:409:000000000-BFKT7:1:1113:2997:19538 1:N:0:27
AAAGTCGAGGTGCCTAAAGTGGCAACCCAGACTTATGATCATGTTGGTGGTGTAGAGCTTCCTGTAGCCGCATGGCGTTCGTACTTAAATATGGAACTAACCATTCCAATTTTCGCTGTCTCTTATACACATCTCCGAGCCCACGAGAC
+
BBBBBFBBBBABGGGGFGFGGGGHHHHGGHHGHHHHHGHHHGHHFHFEGGFFB35FFFDFGFHHHHHGHGGGEEHFFEEGGEGHHHHGFHHHGH@FBGHHBEFHHGHFBF?HFDGGGGEGDHHFGDHFEGHHHHH2E@CDDGFGC/D?D
@M02034:409:000000000-BFKT7:1:1113:16413:19542 1:N:0:27
AAAGTCGAGGTGCCTAAAGTGGCAACCCAGACTGAGAGGAAGGTTGGTGGTGTAGAGCTTCCTGTAGCCGCATGGCGTTCGTACTTAAATATGGAACTAACCATTCCAATTTTCGCTGTCTCTTATACACATCTCCGAGCCCACGAGACA
+
BBBBAFBBBB>AFGGGGGGEGBFHHHHGGEHGHHBGFG2FGGECFCFGGGGFGGHGHHHHHFHHHHHHHGGGGGGGGGFFGFBEHHFGFHFHHGEGHHEHHHFHGHFHHGHHHHCDEEGFHFHHHHGHHHHHHHFHGG//BGHGGGFDGB
@M02034:409:000000000-BFKT7:1:1113:18063:19543 1:N:0:27
AAAGTCGAGGTGCCTAAAGTGGCAACCCAGACTCCTCCGCCTGTTGGTGGTGTAGAGCTTCCTGTAGCCGCATGGCGTTCGTACTTAAATATGGAACTAACCATTCCAATTTTCGCTGTCTCTTATACACATCTCCGAGCCCACGAGAC
+
CCDCCFCCCCBCGGGGGGGGGGGHHHHGGHHGHHHHHHGGGGHHHHHGGGFFBFHHHHHHHHHHHHHHHGGEFGHHGGGGGGGHHHHHHHHHHHHHGHHGHHGHHHGHHHHHHHGGGGGGHHHHHHHHHHGHHHHHGGGGGGHGGGGGG
@M02034:409:000000000-BFKT7:1:1113:19482:19545 1:N:0:27
AAAGTCGAGGTGCCTAAAGTGGCAACCCAGACTGATAGGCATGTTGGTGGTGTAGAGCTTCCTGTAGCCGCATGGCGTTCGTACTTAAATATGGAACTAACCATTCCAATTTTCGCTGTCTCTTATACACATCTCCGAGCCCACGAGACA
+
CCDDCFCCCDBCGGGGGGGGGGGHHHHGGHHGHHHHHHHHHHHHHHHGGGEFFGHHHHHHHHHHHHHHHGGFGGHHGGGGGGHHHHHGHHHHHHHHHGHHHGHHHHHHFGHHHFEGGGGFHGHHHHHHHHHHHHHGGGGGGGHGGGG<EF
@M02034:409:000000000-BFKT7:1:1113:23921:19558 1:N:0:27
AAAGTCGAGGTGCCTAAAGTGGCAACCCAGACTCAGCATGCGGTTGGTGGTGTAGAGCTTCCTGTAGCCGCATGGCGTTCGTACTTAAATATGGAACTAACCATTCCAATTTTCGCTGTCTCTTATACACATCTCCGAGCCCACGAGAC
+
BBBBBFBBBBAAGGGGGGGGGGGHHHHGGDGFHHHHGHHGHGGGGG?EFGEFGHHHHHHHHGHHHHHHHGGEEGHHGGGGGGHHHHHGHHGHHHGGFHDGHHHHHHHHGHHHHHFGGEGHFHHHHHFHGHFBFHHHGCGFGGHGGGGDG
@M02034:409:000000000-BFKT7:1:1113:25592:19559 1:N:0:27
AAAGTCGAGGTGCCTAAAGTGGCAACCCAGACTCCTAAGACTGTTGGTGGTGTAGAGCTTCCTGTAGCCGCATGGCGTTCGTACTTAAATATGGAACTAACCATTCCAATTTTCGCTGTCTCTTATACACATCTCCGAGCCCACGAGAC
+
BBBBBFBBDB2AGGGGGGGGGGGHHHHGGHGGHHHGDGGGFHFGGGAGGFEFFGGHGHHHGHHHHHHGHGGFEGHHGGGGGGFHHHGHHHHHGFFFHHHHHHFHHHHFFGHHHHCFGGGEHGHHHHHH4GHHGHHFFCGCFGGGGGGGG
@M02034:409:000000000-BFKT7:1:1113:29057:19582 1:N:0:27
AAAGTCGAGGTGCCTAAAGTGGCAACCCAGACTCCTTCGTCGGTTGGTGGTGTAGAGCTTCCTGTAGCCGCATGGCGTTCGTACTTAAATATGGAACTACCCATTCCAATTTTCGCTGTCTCTTATACACATCTCCGAGCCCACGAGAC
+
BBBBBFAA?AA4FGGFE4FGEFFFFHFGCE2FGFBGBDG222A2EEEGGG1BADFFHGHHHHHHHHHHFEGCEFGHGGGGEFGHGHBF3F4FGF3BFGG3BGFHHHHH4FGHHHGGGGGFGFHGHG2GFHFHEHDG?/>/@FAE<@DGF
@M02034:409:000000000-BFKT7:1:1113:22993:19583 1:N:0:27
AAAGTCGAGGTGCCTAAAGTGGCAACCCAGACTCCGCCTCGTGTTGGTGGTGTAGAGCTTCCTGTAGCCGCATGGCGTTCGTACTTAAATATGGAACTAACCATTCCAATTTTCGCTGTCTCTTATACACATCTCCGAGCCCACGAGAC
+
CCCCCFCCCBBBGGGGGGGGGGGHHHHGGHHGHHHGGGGGGHHHHHHGGGGFGHHHHHHHHHHFHHHHHGGGGGHHGEEEGGHHHHHHGHHHHHHFHHHHHHGHGHGHHHHHHHFEEGFFHGHHGHHHHHHHHHFGGGGGGGHEGGGGG
@M02034:409:000000000-BFKT7:1:1113:20295:19585 1:N:0:27
AAAGTCGAGGTGCCTAAAGTGGCAACCCAGACTCAGGCTCCTGTTGGTGGTGTAGAGCTTCCTGTAGCCGCATGGCGTTCGTACTTAAATATGGAACTAACCATTCCAATTTTCGCTGTCTCTTATACACATCTCCGAGCCCACGAGACA
+
CCCCCFCCCCAAGGGGGGGGGGGHGFHGFHHFHHHHHHHHGHHHHHEEEFEBBEGGHGHHHFHHHHHGHGCEGFHHFEFFGEHHHHGGHHGHHHEGHHHHHHGHGHHGGHHHHHGGGGFFHHHHGHHHHFHHHHHFDCGGGGHFDCGGGF
@M02034:409:000000000-BFKT7:1:1113:23048:19586 1:N:0:27
AAAGTCGAGGTGCCTAAAGTGGCAACCCAGACTATGCCTCATGTTGGTGGTGTAGAGCTTCCTGTAGCCGCATGGCGTTCGTACTTAAATATGGAACTAACCATTCCAATTTTCGCTGTCTCTTATACACATCTCCGAGCCCACGAGACA
+
CCCCCFCCCCABGGGGGGGGGGGHHHHGGHHGHHHHHHHHHHHHHHHGGGEFGGHHHHHHHHHHHHHHHGGEFGHHGGGGGGHHHHHHHHHHHGHHGHHHHHHHHHHHHHHHHHGGGCEHHHHHHHHHHHHHHHHHGFGGGGHGGGGGGH
@M02034:409:000000000-BFKT7:1:1113:12647:19589 1:N:0:27
AAAGTCGAGGTGCCTAAAGTGGCAACCCAGACTTCGACTGTTGTTGGTGGTGTAGAGCTTCCTGTAGCCGCATGGCGTTCGTACTTAAATATGGAACTAACCATTCCAATTTTCGCTGTCTCTTATACACATCTCCGA
+
BABBBFBBBBAAGGGE4GGGGGCHHHHGGGGGGGFGHGGGEGGFHHHFGG1FHEFHHHHHFCFHFHHEHGGEFDHFGGEEGEHGHHHFGHFHHGG3BGHFEGGFBHGFFHGGHGGDEEGHHBGHHHHFHHB2CDFD/<
@M02034:409:000000000-BFKT7:1:1113:12353:19598 1:N:0:27
AAAGTCGAGGTGCCTAAAGTGGCAACCCAGACTGTGCAGAAGGTTGGTGGTGTAGAGCTTCCTGTAGCCGCATGGCGTTCGTACTTAAATATGGAACTAACCATTCCAATTTTCGCTGTCTCTTATACACATCTCCGAGCCCACGAGACA
+
CCCCBFCCCCCCGGGGGGGGGGGHHHHGGHHGHHHGGHHHHHHHHHGGGGEFBFHHHHHHHHHHHHHHHGGEGGHHGEGGGGHHHHHHHHHHHHHHHHHHHHGHHHHHHHHHHHGGGGGHHHHHHHHHHGHHHHHGFCGDGGHGGGGGGF
@M02034:409:000000000-BFKT7:1:1113:12158:19601 1:N:0:27
AAAGTCGAGGTGCCTAAAGTGGCAACCCAGACTTGTCATACGGTTGGTGGTGTAGAGCTTCCTGTAGCCGCATGGCGTTCGTACTTAAATATGGAACTAACCATTCCAATTTTCGCTGTCTCTTATACACATCTCCGAGCCCACGAGACA
+
CDCCDFCDCDBCGGGGGGGGGGGHHHHGGHHGHHHHHHHHHHGHGGGGGGEFFGHHHHHHHHHHHHHHHGGGGGHHGFGGGGHHHHHGHHHHHHFFHHHHHHHHHHHHHHHHHHEGGGGHGHHHHHHHHHHGHHHHGCGGGGHGGGGGGE
@M02034:409:000000000-BFKT7:1:1113:28915:19602 1:N:0:27
AAAGTCGAGGTGCCTAAAGTGGCAACCCAGACTACTGGTGGTGTTGGTGGTGTAGAGCTTCCTGTAGCCGCATGGCGTTCGTACTTAAATATGGAACTAACCATTCCAATTTTCGCTGTCTCTTATACACATCTCCGAGCCCACGAGAC
+
BBBBBFBBDBBBGGGGFGGGGGGHHHHGGGFGHHHHGEFGDFDHGFHFGGGFHHHHHHHHGHHGHHHHHGGEFGGHGGGGGGHHHHGGDGBGHF33FGDFHHFGHHGHHFHHHHFGGGGHHHHHGHHHFHHHFFGHF//@FGHG?C//?
@M02034:409:000000000-BFKT7:1:1113:2803:19603 1:N:0:27
AAAGTCGAGGTGCCTAAAGTGGCAACCCAGACTAAGAAGCAGGTTGGTGGTGTAGAGCTTCCTGTAGCCGCATGGCGTTCGTACTTAAATATGGAACTAACCATTCCAATTTTCGCTGTCTCTTATACACATCTCC
+
ABBBBFAA@@>AGGGGGGGGGGAEC4FEFECFHHHGA5BFHHHHHHCGGGABAFABEHHHEGGHGHG5FEGEGGH1FEE1EFFHHHFEFHFFGG@DEGDCGHEHHHHFHEGHHHGDEE?FHGFGFHEFFC1FCF1?
@M02034:409:000000000-BFKT7:1:1113:22560:19605 1:N:0:27
AAAGTCGAGGTGCCTAAAGTGGCAACCCAGACTCATCCGGATGTTGGTGGTGTAGAGCTTCCTGTAGCCGCATGGCGTTCGTACTTAAATATGGAACTAACCATTCCAATTTTCGCTGTCTCTTATACACATCTCCGAGCCCACGAGACA
+
CCCCCFCCCCBCGGGGGGGGGGGHHHHGGHHGHHHHHHGGAFFHHHHGGGGFGGHGHHHHHHHHHHHHHGGEGGHHGEFGGGHHHHHGHHHHHHHHHHHHHHHHHHHHHHHHHHGGGGGHHGHHHHHHHHHHHHHHDCGGGGHGGGGGGF
@M02034:409:000000000-BFKT7:1:1113:12090:19607 1:N:0:27
AAGTCGAGGTGCCTAAAGTGGCAACCCAGACTCAGAAGAAGGTTGGTGGTGTAGAGCTTCCTGTAGCCGCATGGCGTTCGTACTTAAATATGGAACTAACCATTCCAATTTTCGCTGTCTCTTATACACATCTCCGAGCCCACGAGACA
+
BBAABBBDBBAFGGGGGG6GEFHHDG?EHHDFHHHHHFFGHHABFEAFEEFG3F5BAGGHEGHHFHFFEFEGFFGFEEGGEHHHGGHFHHHHHFBBGHHHHHHHHHEEGHHHGEGGGGHHHGHGGFGDGHHHHGFDCGGC<FFCCC/C?
@M02034:409:000000000-BFKT7:1:1113:2760:19610 1:N:0:27
AAAGTCGAGGTGCCTAAAGTGGCAACCCAGACTATGTCTAATGTTGGTGGTGTAGAGCTTCCTGTAGCCGCATGGCGTTCGTACTTAAATATGGAACTAACCATTCCAATTTTCGCTGTCTCTTATACACATCTCCGAGCCCACGAGACA
+
BABCAFBBCCBCGGGGGGGFGGGHHGHGGHHGHHHH5FGHHHHHHHHGGGBFFHHHHHHHHGHHHHHHHGGEGGHHGGGGGGHHHHHHBHHHHHGGFHFGFHGHHHHHHHHHHHGAFGGGHHHHHHGHFGFHHGGFF@D?@FHFGGGGF=
@M02034:409:000000000-BFKT7:1:1113:15834:19622 1:N:0:27
AAAGTCGAGGTGCCTAAAGTGGCAACCCAGACTTTTAGTTCTGTTGGTGGTGTAGAGCTTCCTGTAGCCGCATGGCGTTCGTACTTAAATATGGAACTAACCATTCCAATTTTCGCTGTCTCTTATACACATCTCCGAGCCCACGAGACA
+
CCCCCFCCCCBCGGGGGGGGGGGHHHHGGHEFHHHHGHHHHHGHHHHGGGEFFGHHHHHHHHHHHHHHHGGFFGHHGFGGGGHHHHHHHHHHHHFHHHHHHHHHHHHGHHHHHHEGGGGHHHHHHHHHHHHHHHHHGGGGGGHGGCGGG?
@M02034:409:000000000-BFKT7:1:1113:17157:19623 1:N:0:27
AAAGTCGAGGTGCCTAAAGTGGCAACCCAGACTCAGAAGCAGGTTGGTGGTGTAGAGCTTCCTGTAGCCGCATGGCGTTCGTACTTAAATATGGAACTAACCATTCCAATTTTCGCTGTCTCTTATACACATCTCCGAGCCCACGAGAC
+
CCCCCFBCBCCCGGGGGGGGGGGHHHHGGHHGHHHGFG3GGGHHHHGGGGFFGGHHHHHHHHHHHHHHHGGEEGHHGEGGGGHHHHHHHHHHHHHHHHHHHHGHHHHGHHHHHHGGGGGHHHHHHHGGHHHHHHHGFCGGGGHGGGGGG
@M02034:409:000000000-BFKT7:1:1113:9043:19632 1:N:0:27
AAAGTCGAGGTGCCTAAAGTGGCAACCCAGACTTGTCGGCATGTTGGTGGTGTAGAGCTTCCTGTAGCCGCATGGCGTTCGTACTTAAATATGGAACTAACCATTCCAATTTTCGCTTCTCTTATACACATCTCCGAGCCCACGAGACAG
+
AABAAFBABBAAGGGGGFGGGGGGHHHGGFFGHFFGHGGGEFGHGHHGGGEFGDGHHHHHHFHGHGGGHGGEGGHHGEEFGGHEGHHFHHHHHHBDEHFFFF3FDGGFHHHHHHGGGHGGHHHHHHGGHBBFFFDDFFCFGGGCC/</FF
@M02034:409:000000000-BFKT7:1:1113:5959:19633 1:N:0:27
AAAGTCGAGGTGCCTAAAGTGGCAACCCAGACTAAGCAGCAGGTTGGTGGTGTAGAGCTTCCTGTAGCCGCATGGCGTTCGTACTTAAATATGGAACTAACCATTCCAATTTTCGCTGTCTCTTATACACATCTCCGAGCCCACGAGACA
+
BCBBBFBCCCBCGGGGGGGGGGGHHHHGGHGFCFHHBDGFFAGGBG2AAAFF13F5EDGH5GHHHBGAFEG?FGH1EFEFFEFEEHHHHHHFFGBDFFHF3F3GHBHFBHFHFD//EEAGGHHFBGFFFGHHHEHF?/CDG/=FCGGGF?
@M02034:409:000000000-BFKT7:1:1113:5344:19641 1:N:0:27
AAAGTCGAGGTGCCTAAAGTGGCAACCCAGACTGGGGGGGGTGTTGGTGGTGTAGAGCTTCCTGTAGCCGCATGGCGTTCGTACTTAAATATGGAACTAACCATTCCAATTTTCGCTGTCTCTTATACACATCTCCGAGCCCACGAGAC
+
BBBBBFABBDABGGGGFGGGGGFHHHHGGHHGHFAHF2>@=DF?DF.AEDFFEFBFBFFFFFFFFFFFFFFAFFFFFFBFFAFFFFFFFFFFFFFFFFFFFFEFFFFFFFFFFFFFFFFFFFFFFFFFFFFFFFFFF-B-BFFFFFADF
@M02034:409:000000000-BFKT7:1:1113:14415:19641 1:N:0:27
AAAGTCGAGGTGCCTAAAGTGGCAACCCAGACTAAGAGTCAGGTTGGTGGTGTAGAGCTTCCTGTAGCCGCATGGCGTTCGTACTTAAATATGGAACTAACCATTCCAATTTTCGCTGTCTCTTATACACATCTCCGAGCCCACGAGACA
+
BCCCCFCCCCABGGGGGGGFGGGHHFEEGHHGHHEF3BFDEFFHFGA2A2EFG3D55BBFDEGFFEFGG?E0BEHGEEFFEEFHEFHHGFHFHF3FGCGHECEFDFD?BFBHDB/?EE/??GGG4?DFHHD2?BF2D/CG?AGFGGGE/?
@M02034:409:000000000-BFKT7:1:1113:27081:19644 1:N:0:27
AAAGTCGAGGTGCCTAAAGTGGCAACCCAGACTACTCGTAATGTTGGTGGTGTAGAGCTTCCTGTAGCCGCATGGCGTTCGTACTTAAATATGGAACTAACCATTCCAATTTTCGCTGTCTTTATACACATCTCCGAGCCCACGAGACAG
+
BBBBBFBBBBBBGGGGGGGGGGGGHHHGGHHGHHHGHGHGHGGHHHEEFGEFFFGEHHFGHHHHHHHHHGGEGGGHGGGGFFGFHHEHHHFHHGGGHHHHHHBHHHHHHGGHHFGGGGFHHHHHFFDHGFHHHHFF/BGGGHGGCFGGHF
@M02034:409:000000000-BFKT7:1:1113:13176:19647 1:N:0:27
AAAGTCGAGGTGCCTAAAGTGGCAACCCAGACTCCTCCGCCGGTTGGTGGTGTAGAGCTTCCTGTAGCCGCATGGCGTTCGTACTTAAATATGGAACTAACCATTCCAATTTTCGCTGTCTCTTATACACATCTCCGAGCCCACGAGACA
+
BBBBBFBBBBBBGFGGGGGGGGGGHHFGGHHGHHHGBBEECFFEECGGGGFFGGGHGGHHFFHHHHHGFGGEEFH1E>EFFEGEHHHFHGHHFHDGHGHFBGBGGFHFHGHHHHGFGGGHHFHHFGFBFFHHHHG2C@FC@FHGGG-<D<
@M02034:409:000000000-BFKT7:1:1113:7740:19648 1:N:0:27
AAAGTCGAGGTGCCTAAAGTGGCAACCCAGACTGGGGTGGGGGTTGGTGGTGTAGAGCTTCCTGTAGCCGCATGGCGTTCGTACTTAAATATGGAACTAACCATTCCAATTTTCGCTGTCTCTTATACACATCTCCGAGCCCACGAGACA
+
BBBBBFBBBBABGGGGGGGGGGGHHHHGGHAFGHGHG2EEAEFFEFGFGEGFF3FGFHHHHHHHHHHHHGGEFGGGGEGGGGFHHHHHHHHHHHHEFHHHHHHGHHHHGGGHHGFGGGGHFFHHGHHGHHHFGHHGG@CCFGHGGFG?GC
@M02034:409:000000000-BFKT7:1:1113:7756:19659 1:N:0:27
AAAGTCGAGGTGCCTAAAGTGGCAACCCAGACTGGGGTGGGGGTTGGTGGTGTAGAGCTTCCTGTAGCCGCATGGCGTTCGTACTTAAATATGGAACTAACCATTCCAATTTTCGCTGTCTCTTATACACATCTCCGAGCCCACGAGACA
+
BBCCBFBBCCBBGGGGGGGGGGGHHHHGGHHGHHHHGEEGGGGEEEGGFGEFFFGFHHHHHHHHHHHHHGGEGGHHGGGGGGHHHHHHGHHHHHHHHHHHHHHHHHHHFHGHHHGGGGGHHGHHFHHGFHHHHHHHG?GFCGHGGGGGGC
@M02034:409:000000000-BFKT7:1:1113:24927:19661 1:N:0:27
AAAGTCGAGGTGCCTAAAGTGGCAACCCAGACTGTGCCTGTGGTTGGTGGTGTAGAGCTTCCTGTAGCCGCATGGCGTTCGTACTTAAATATGGAACTAACCATTCCAATTTTCGCTGTCTCTTATACACATCTCCGAGCCCACGAGACA
+
CCCCCFBCCCABGGGGGGGGGGGHHHHGGHAA3GBA5EHGBAGHFG?A21BA13D5AE3FAFGEGFHEEAF>EEF1EEEFEEBEGFHGDFHDEF33B@FF3?3F?FG4BF?HG4/?E/?G4BFH4FBFBFF2BFFGF</B/CGEG/CFG?
@M02034:409:000000000-BFKT7:1:1113:7777:19664 1:N:0:27
AAAGTCGAGGTGCCTAAAGTGGCAACCCAGACTCAGAATAGGGTTGGTGGTGTAGAGCTTCCTGTAGCCGCATGGCGTTCGTACTTAAATATGGAACTAACCATTCCAATTTTCGCTGTCTCTTATACACATCTCCGAGCCCACGAGACA
+
CCCCCFCCCCBBGGGGGGGGGGGHHHHGGHHGHHHHGHHHHHHHHGGGGGAFGHHHHHHHHHHHHHHHHGGFGGHHGGGGGGHHHHHHHHHHHHHHHHHHHHHHHHHHHHHHHHGGGGGGHHHHHHGHHHGHHHGHGCGDGGHGGGGGGF
@M02034:409:000000000-BFKT7:1:1113:19786:19670 1:N:0:27
AAAGTCGAGGTGCCTAAAGTGGCAACCCAGACTAAGAAGAATGTTGGTGGTGTAGAGCTTCCTGTAGCCGCATGGCGTTCGTACTTAAATATGGAACTAACCATTCCAATTTTCGCTGTCTCTTATACACATCTCCGAGCCCACGAGACA
+
AAAAAFBBBB2AGFGGGGGFGDFFCHHGDHHGHFGHFFEFBF5FFEAEGEAABBGDGHGHDGHFGFG5FAEEEGHHGEEEEGHEHHFFGHFFFBD3GFHHHHHHBGFHFFFHHHEEGDE3FGHHHHE?GHHBHFHHFGG?BAGFDGGGFF
@M02034:409:000000000-BFKT7:1:1113:8109:19687 1:N:0:27
AAAGTCGAGGTGCCTAAAGTGGCAACCCAGACTCGGAATAATGTTGGTGGTGTAGAGCTTCCTGTAGCCGCATGGCGTTCGTACTTAAATATGGAACTAACCATTCCAATTTTCGCTGTCTCTTATACACATCTCCGAGCCCACGAGACA
+
CCCCBFBBCCCCGGGGGGGGGGGHHHHGGHHGHHGGGGGHHHGGHHHGGGEFFGHHHHHHHHHHHHHHHGGEEGHHGGGGGGHHHHHHFHHHHHHHHHHHHHHHHHHHHHHHHHGGGGGGHGHHHHHHFHHHHHHHGGGGGGHGGGGGGF
@M02034:409:000000000-BFKT7:1:1113:4587:19688 1:N:0:27
AAAGTCGAGGTGCCTAAAGTGGCAACCCAGACTCCGCCGCCTGTTGGTGGTGTAGAGCTTCCTGTAGCCGCATGGCGTTCGTACTTAAATATGGAACTAACCATTCCAATTTTCGCTGTCTCTTATACACATCTCCGAGCCCACGAGAC
+
CCCCCFBACCABGGGGGGGGGGGHHHHGGHHGHHHGGGGGGGHHHHHGGGEFBDGGHHHHGHHHHHHGHFGEFGHHGFGGFFHGHHHHHHHGHHFGHHHHHHGHHHGFHHHHHHGGGGGHHHHHHHHHHHFHHHHHFFC@FFGGGGGGG
@M02034:409:000000000-BFKT7:1:1113:13164:19690 1:N:0:27
AAAGTCGAGGTGCCTAAAGTGGCAACCCAGACTACGGCTCCTGTTGGTGGTGTAGAGCTTCCTGTAGCCGCATGGCGTTCGTACTTAAATATGGAACTAACCATTCCAATTTTCGCTGTCTCTTATACACATCTCCGAGCCCACGAGACA
+
BBBBBFAADBABGGGGGGGGGGGHGHHGGHHGHHHGGGGGGHHHHHHGGGEFFFHHHHHHHHHHHHHHHGGGFGHHFEFGGEFHHHHFFHHHHHFHGHHHHHHHHHGHHHHHHHGGGGGHHHHHFHHDGFFGHGFDD/CFGGHGGGGGFF
@M02034:409:000000000-BFKT7:1:1113:22709:19701 1:N:0:27
AAAGTCGAGGTGCCTAAAGTGGCAACCCAGACTAAGACGAAGGTTGGTGGTGTAGAGCTTCCTGTAGCCGCATGGCGTTCGTACTTAAATATGGAACTAACCATTCCAATTTTCGCTGTCTCTTATACACATCTACGAGCCCACGAGACA
+
CCCCCFCCCCABGGGGGGGGGGGHHHHGGHHGHHHHHHGGGGGHHHGGGGGFFGHHHHHHHHHHHGHFHGGEFGHHGGGGGGHHHHHHHHHGHHGFHHHHFHGHHHHHHHHHHHFGGGEHHHHHHHHHHGHHHGHDGDAFGGHGGGGFGG
@M02034:409:000000000-BFKT7:1:1113:10278:19704 1:N:0:27
AAAGTCGAGGTGCCTAAAGTGGCAACCCAGACTCATACTTTTGTTGGTGGTGTAGAGCTTCCTGTAGCCGCATGGCGTTCGTACTTAAATATGGAACTAACCATTCCAATTTTCGCTGTCTCTTATACCACATCTCCGAGCCCACGAGAC
+
BBBCBFCCBBABGFGGGGGFGGGHHHHGGH2FHHCGGHHHFFGHGHEEGGGFB3FDHHHHHHHHFHHFHGGFGGHHGEFGG?GHHHHDGHHGHGHGGHHHGHHHHHHFGGHHHHEGFGFHFHHHHHGHFFHHHHHHGGGGGGGHGCFGGA
@M02034:409:000000000-BFKT7:1:1113:18892:19704 1:N:0:27
AAAGTCGAGGTGCCTAAAGTGGCAACCCAGACTATTACGCATGTTGGTGGTGTAGAGCTTCCTGTAGCCGCATGGCGTTCGTACTTAAATATGGAACTAACCATTCCAATTTTCGCTGTCTCTTATACACATCTCCGAGCCCACGAGACA
+
BBCCCFCCDBABGGGGGGGGGGGHHHHGGHHGHHHHHHGGGGGHHHFGGGGFFGHGHHGHHHHHHGHFHGGGGGHHGGGGGGHHHHHHHHHHHHFHHHGHGHHHGHHGHHHHHHGGGGGHHHHHHHHHHHHFHHHGGGGFGGHGGGGGGG
@M02034:409:000000000-BFKT7:1:1113:25449:19709 1:N:0:27
AAAGTCGAGGTGCCTAAAGTGGCAACCCAGACTCATCTGGCGGTTGGTGGTGTAGAGCTTCCTGTAGCCGCATGGCGTTCGTACTTAAATATGGAACTAACCATTCCAATTTTCGCTGTCTTTATACACATCTCCGAGCCCACGAGACAG
+
CCCCCFCCCCBAGGGGGGGGGGGHHHHGGHHGHHHFHHGHHGGGGGGGFGABBFGHHHHHHHHHHHHFHGGCFGHHGEFFFFHHHHGHHHFHHHFGHHHHHHGHHHGHHHHHHHGGGGGGHHHHHHHHHGHHHHHGGGGCGHGGGGGDGF
@M02034:409:000000000-BFKT7:1:1113:17253:19713 1:N:0:27
AAAGTCGAGGTGCCTAAAGTGGCAACCCAGACTGCGGCGGGTGTTGGTGGGG
+
CCCCCFCCCCBCGGGGGGGGGGGHHHHGGHHGHHHGGGGGE0E>?1?>EE/>
@M02034:409:000000000-BFKT7:1:1113:10293:19714 1:N:0:27
AAAGTCGAGGTGCCTAAAGTGGCAACCCAGACTCATACTTTTGTTGGTGGTGTAGAGCTTCCTGTAGCCGCATGGCGTTCGTACTTAAATATGGAACTAACCATTCCTATTTTTGCTGTCTCTTATACCACATCTCCGAGCCCACGAGAC
+
AAAAAFBBBBABFGGGGGG6B42FGHHGGHBFH33D55AE5FAGG222B2AAB3B555AGAAGG5AA5F1E0?EF1E?E1??2E1GHDFEB@EFBEB@EGCEDGFFH4BF4GF4/BF3?B4BFGBGE4B?F/GBD11?@/</?GGCGGGC
@M02034:409:000000000-BFKT7:1:1113:22953:19716 1:N:0:27
AAAGTCGAGGTGCCTAAAGTGGCAACCCAGACTAAGGTGGGGGTTGGTGGTGTAGAGCTTCCTGTAGCCGCATGGCGTTCGTACTTAAATATGGAACTAACCATTCCAATTTTCGCTGTCTCTTATACACATCTCCGAGCCCACGAGAC
+
BBBBBFBBBBBBGGGCGGGGGGGHHHHGGGCFHGHFGGHGGGGGGGGGGDGFFFHHHFHHHHHFHHHHHGGEEGHHGGGGGGHHHHFGFHHHHFFFGHGHGHBGHHHHHHHHHH@FGDFHHHHHGH2GHHHHHHHHG@CGGGHGGGFDD
@M02034:409:000000000-BFKT7:1:1113:2587:19716 1:N:0:27
AAAGTCGAGGTGCCTAAAGTGGCAACCCAGACTTTGGAGCCGGTTGGTGGTGTAGAGCTTCCTGTAGCCGCATGGCGTTCGTACTTAAATATGGTACTAACCATTCCAATTTTCGCTGTCT
+
BBBBBFBBBBABGGGGGGGFGGEHHGHGGHGGHHHHHAFFFEEGAE0AAEEF1AF5FDFF5FFFF5F5BBE0EEF1EB>?E>2??FG@DGFDFF44BFFH3?3B?4E44FFFF4/AFG/2?
@M02034:409:000000000-BFKT7:1:1113:20849:19730 1:N:0:27
AAAGTCGAGGTGCCTAAAGTGGCAACCCAGACTCCGCCTCGTGTTGGTGGTGTAGAGCTTCCTGTAGCCGCATGGCGTTCGTACTTAAATATGGAACTAACCATTCCAATTTTCGCTGTCTCTTATACACATCTCCGAGCCCACGAGACA
+
CBCCBFCCCCAAGGGGGGGGGGGHHHHGGHHGHHHGGGGGGHHHHHHGGGEFFGHHHHHHHHHHHGHFHGGGGGHHEEGGGGHHHHHHHHHHHHHFHHGHHHGHHHHHGGHHHHGGGGGGHHHHHHHFHHHHHHGGGGGCGGHGGGGGGF
@M02034:409:000000000-BFKT7:1:1113:22968:19731 1:N:0:27
AAAGTCGAGGTGCCTAAAGTGGCAACCCAGACTAAGGTGGGGGTTGGTGGTGTAGAGCTTCCTGTAGCCGCATGGCGTTCGTACTTAAATATGGAACTAACCATTCCAATTTTCGCTGTCTCTTATACACATCTCCGAGCCCACGAGACA
+
BBBBAFBABBABFGGGGGGGGGGHHHHGGHHGHHGHHDBFGGEEEFEFFGEFEGHHHHHHHHHHHHHGHGGEEGHGEEEFGGHHHHHHHFHHGGFFFFGFHAFGGHGHHFHHHHGGGGGGHGFHGFHFGBGHGHGF?CGGGGHGGFGGFB
@M02034:409:000000000-BFKT7:1:1113:8070:19746 1:N:0:27
AAAGTCGAGGTGCCTAAAGTGGCAACCCAGACTCAGCCGGCTGTTGGTGGTGTAGAGCTTCCTGTAGCCGCATGGCGTTCGTACTTAAATATGGAACTAACCATTCCAATTTTCGCTGTCTCTTATACACATCTCCGAGCCCACGAGACA
+
CCCCCFCCBCAAGGGGGGGGGGGHHHHGGHHGHHGHHHGGGGGHHHHGGGGFFGHHHHHHHHHHHHHGHGGFGGHHGEGGGGHHHHGHHHHHHHHGHHHHHHGHHHGHHGHHHHGGGGGGHGHHFHHHFFFHHHHFDBCGGGHGGGGGGF
@M02034:409:000000000-BFKT7:1:1113:27384:19750 1:N:0:27
AAAGTCGAGGTGCCTAAAGTGGCAACCCAGACTCCTATTCCTGTTGGTGGTGTAGAGCTTCCTGTAGCCGCATGGCGTTCGTACTTAAATATGGAACTAACCATTCCAATTTTCGCTGTCTCTTATACACATCTCCGAGCCCACGAGACA
+
CCCCBFBCCCACGGGGGGGGGGGHHHHGGHHGHBBB35DA5FEGGHHGEEGFFDHFEGHHFHHHGEHEHGGEFGHEEFEGGFHHHHHFHHHHHHFFHHHGFHHHHGHFHHHHHHGGGGGHHHHHGHHHHHHHHHHFGCGGCGHEFGFCA?
@M02034:409:000000000-BFKT7:1:1113:25837:19750 1:N:0:27
AAAGTCGAGGTGCCTAAAGTGGCAACCCAGACTACGAATAAGGTTGGTGGTGTAGAGCTTCCTGTAGCCGCATGGCGTTCGTACTTAAATATGGAACTAACCATTCCAATTTTCGCTGTCTCTTATACACATCTCCGAGCCCACGAGACA
+
BBBABFABBB>AGGGGGGGGGFGFGGHGGHGFGHCAAECEGFFHHHGEFDAFBDGFHHGHHGHFHFFBGGGGEGHHGEFFGEFHHHFHHHFHHGFGHHGHHGHGHHHGHHFHHHGGGG/?FHHFHFGDGFHFHHH2CBDDGGHGGGGGGB
@M02034:409:000000000-BFKT7:1:1113:25363:19754 1:N:0:27
AAAGTCGAGGTGCCTAAAGTGGCAACCCAGACTTGGAATAATGTTGGTGGTGTAGAGCTTCCTGTAGCCGCATGGCGTTCGTACTTAAATATGGAACTAACCATTCCAATTTTCGCTGTCTCTTATACACATCTCCGAGCCCACGAGAC
+
BBBBAFAABBBBGGGGB4FFGGGGHHHFGHFGHHHGFGGHHGFHHHHGFGEFBBEEGHHHFHHFHFGDHGEEEGHFGEGGGGHHEHFHHHHHGHHHHHHHHHHHHHEGHGHHHFGGGGGBHHHGHHFF?EGHHHGHGCG/CFHGGGGFG
@M02034:409:000000000-BFKT7:1:1113:12755:19758 1:N:0:27
AAAGTCGAGGTGCCTAAAGTGGCAACCCAGACTTGTTCTGTTGTTGGTGGTGTAGAGCTTCCTGTAGCCGCATGGCGTTCGTACTTAAATATGGAACTAACCATTCCAATTTTCGCTGTCTCTTATACACATCTCCGAGCCCACGAGACA
+
CCCCCFCCCCABGGGGGGGGGGGHHHHGGHGGHHHHHHHHGHHHHHHFGGEFFDGHHGHHHHHHHHHHGGGAEGHHGEGGGFGHHHGHHHHGHHFGGHHHHHGHHHHGHHHHHGEFGGGHHHHHGHHFHHHHHHHDECGFGGHGCGGGGC
@M02034:409:000000000-BFKT7:1:1113:19563:19774 1:N:0:27
AAAGTCGAGGTGCCTAAAGTGGCAACCCAGACTGCGTGTCGGGTTGGTGGTGTAGAGCTTCCTGTAGCCGCATGGCGTTCGTACTTAAATATGGAACTAACCATTCCAATTTTCGCTGTCTCTTATACACATCTCCGAGCCCACGAGACA
+
BBBABFBBBBAAFGGGGGGGGGGGFHFEFHHGFHFEEEEEECEHFGCEFEABG3ABGHFHHFHHHHHHHEF/EEHGEEEFGEGHEHGFHBBHHHBGHBGHHHHHHHHEHGEHFD@FFG?D3GHHDGDBHFBGGHGF?<<DGGHGCDGDGG
@M02034:409:000000000-BFKT7:1:1113:26261:19774 1:N:0:27
AAAGTCGAGGTGCCTAAAGTGGCAACCCAGACTCCTACTCCTGTTGGTGGTGTAGAGCTTCCTGTAGCCGCATGGCGTTCGTACTTAAATATGGAACTAACCATTCCAATTTTCGCTGTCTCTTATACACATCTCCGAGCCCACGAGAC
+
BBBBBFBBBBAAFGGGGGGGGGGGHHHGGHHGHGFHFAGHEFHHEF2EGGEFBFHBGHGHHHHHGFGF3EEEEGHFFBEFFFHEHHHHHGHGGH33FGHFGABGFGFFHHHHHHCGGGEFGHHEHFH?FFHHHHHHF@C@?/CCFGCFG
@M02034:409:000000000-BFKT7:1:1113:11999:19774 1:N:0:27
AAAGTCGAGGTGCCTAAAGTGGCAACCCAGACTTGTGCGGATGTTGGTGGTGTAGAGCTTCCTGTAGCCGCATGGCGTTCGTACTTAAATATGGAACTAACCATTCCAATTTTCGCTGTCTCTTATACACATCTCCGAGCCCACGAGACA
+
BBBBBFBBBBAAGGGGGGGGGGGHHHHGGHHGHGHEHHGGCEGFFHEEGGBBBGGFHHHHGGHHHGHHHGGFEGHHGGGGGGHHHHHGHHHGHF3BGHHHHHGHGHHHHGHHHFEFGFFHHHHHHHHHHHHHHHGHGGGCGGHGGGGGGE
@M02034:409:000000000-BFKT7:1:1113:2860:19774 1:N:0:27
AAAGTCGAGGTGCCTAAAGTGGCAACCCAGACTCGGGGGTCTGTTGGTGGTGTAGAGCTTCCTGTAGCCGCATGGCGTTCGTACTTAAATATGGAACTAACCATTCCAATTTTCGCTGTCTCTTATACACACTCCGAGCCCACGAGACAG
+
BBBBBFBBDBABGGGGGGGGGGGHHHHGGHHCHBAE2E?EEGHHHH1B?1E?13B55DFG3FGHHHH4BEGCGEF1>/E/EEEGGBGBGFFDGGB3??B?B0FFGFF3FGFGH3CFGGFFFD@DFG1<<<FFHFGFFFGFAGFAAGE.CC
@M02034:409:000000000-BFKT7:1:1113:7279:19776 1:N:0:27
AAAGTCGAGGTGCCTAAAGTGGCAACCCAGACTACGAAGCATGTTGGTGGTGTAGAGCTTCCTGTAGCCGCATGGCGTTCGTACTTAAATATGGAACTAACCATTCCAATTTTCGCTGTCTCTTATACACATCTCCGAGCCCACGAGACA
+
AABBAFCCCCABGGGGGGGFGGGHHHHGGHHGHFBEEGAEHHGGHHHFGG1BABGGHHHHEHHHFHHHHGGEGGHHEEEEFEHHHGHHHHHHHHFGHHGEGHHHHHHHHHHHHHGGGGEFHGHHHHHFBCGGHHHHE@G@FGHGGCFGGB
@M02034:409:000000000-BFKT7:1:1113:11590:19781 1:N:0:27
AAAGTCGAGGTGCCTAAAGTGGCAACCCAGACTTCGTCGGCTGTTGGTGGTGTAGAGCTTCCTGTAGCCGCATGGCGTTCGTACTTAAATATGGAACTAACCATTCCAATTTTCGCTGTCTCTTATACACATCTCCGAGCCCACGAGACA
+
B@ABBFBBBBABGGGGGGGGGGGHHHHGGHGGHHHGBEFGGGGHGHEAFFEFFDHGFFHHHHHHGHHGHGGCGGHHGEFGGEHHHHHHHHHHHHFFFFFFFHGHHHFHHHHHHHGEGGDFHGHHGHHFFHGHHHGHDDGFDGHGGGGGGF
@M02034:409:000000000-BFKT7:1:1113:15417:19783 1:N:0:27
AAAGTCGAGGTGCCTAAAGTGGCAACCCAGACTGATAAGAGTGTTGGTGGTGTAGAGCTTCCTGTAGCCGCATGGCGTTCGTACTTAAATATGGAACTAACCATTCCAATTTTCGCTGTCTCTTATACACATCTCCGAGCCCACGAGACA
+
BBBBBFBBBB>AFGGGGGGFFGFFFHFFGHFFHHGGHHHHHHHHHHFGGGEFGEHGGHHHHHHHHHHHHGGEFGHHGGGGGGHHHHHGHHHHHHGHHHHHHHGHHHHHHHHHHHGGGGGHHHHHHHHHHGHHHHGFGCGGCGHGGGGG??
@M02034:409:000000000-BFKT7:1:1113:21140:19784 1:N:0:27
AAAGTCGAGGTGCCTAAAGTGGCAACCCAGACTAAGCATCCGGTTGGTGGTGTAGAGCTTCCTGTAGCCGCATGGCGTTCGTACTTAAATATGGAACTAACCATTCCAATTTTCGCTGTCTCTTATACACATCTCCGAGCCCACGAGACA
+
BBBBAFABDBAAGGGGGGGGGGGHHHHGGHHGHHGHHHHHHGGGGGGGGGAFGGHHHGHHHHHHHHHHHGGEEGHGGGGGGGGGHHHHHHHHHGHHHGGHHHHHGHHHEGHHHHGGGGGGHGHHHHHFHHHHHHHHG/CCGGFGF?CGGF
@M02034:409:000000000-BFKT7:1:1113:23337:19793 1:N:0:27
AAAGTCGAGGTGCCTAAAGTGGCAACCCAGACTCGGTGGAATGTTGGTGGTGTAGAGCTTCCTGTAGCCGCATGGCGTTCGTACTTAAATATGGAACTAACCATTCCAATTTTCGCTGTCTCTTATACACATCTCCGAGCCCACGAGACA
+
CCCCCFCCCCBCGGGGGGGFGGGHGHHGGHHGHHGGAEGHHHHHHHHGGGEFFGHFHHHHHHHHHHHHHGGGGGHHGEGGGGHHHHHHHHHHHHHHHHHGHHHHGHHHHHHHHFGGGGGGHGHHFHHHGHHHHHHHGCGCGGHGGGGGFF
@M02034:409:000000000-BFKT7:1:1113:11831:19808 1:N:0:27
AAAGTCGAGGTGCCTAAAGTGGCAACCCAGACTGATCGGAAGGTTGGTGGTGTAGAGCTTCCTGTAGCCGCATGGCGTTCGTACTTAAATATGGAACTAACCATTCCAATTTTCGCTGTCTCTTATACACATCTCCGAGCCCACGAGACA
+
CCCCBFBBCCAAGGGGGGGGGGGHHHHGGHHGHHFHHGGGFGGHHHGGGGEFFFGHHHHHHHHHHHHHHGGEEGHHGFGGGGHHHHGHGHHHHHFHHHHHHHHHHHHHFGHHHHGGGGGHHHHHHHHHGGHHHHFHGGGCGGHGGGGFGC
@M02034:409:000000000-BFKT7:1:1113:20844:19808 1:N:0:27
AAAGTCGAGGTGCCTAAAGTGGCAACCCAGACTAAGAATAATGTTGGTGGTGTAGAGCTTCCTGTAGCCGCATGGCGTTCGTACTTAAATATGGAACTAACCATTCCAATTTTCGCTGTCTCTTATACACATCTCCGAGCCCACGAGACA
+
AAAAAFBBBBAAGGGGGGGGGGGGHHHGGGHFHHHGGFGHHHHHHHGFFGBBFFHFHHHHFGHGHHFFGGEEEGHHGGGGGGHHHHHHHHGGHHGHGFGHHHHHGHHFFFFHHHEEGGEGHHHHHGHGHHHHHHHDF@FGCGGGGFGCGF
@M02034:409:000000000-BFKT7:1:1113:19805:19809 1:N:0:27
AAAGTCGAGGTGCCTAAAGTGGCAACCCAGACTGGGCAGGGGGTTGGTGGTGTAGAGCTTCCTGTAGCCGCATGGCGTTCGTACTTAAATATGGAACTAACCATTCCAATTTTCGCTGTCTCTTATACACATCTCCGAGCCCACGAGACA
+
BBBCBFCCCBABGGGGGGGGGGGGGHHGGHHGHHHHGHGGGGGGGGCEFGEFBGHHHHHHHHHHHHHGFGGEGGHHGEGGGGHHHHHHHHHHHHHGGHHHHHHHHHHHHHHHHHGGGGGGHHHHHHFGHHHHHHHGGGGGGEHGGGGGGH
@M02034:409:000000000-BFKT7:1:1113:12065:19817 1:N:0:27
AAAGTCGAGGTGCCTAAAGTGGCAACCCAGACTGGTAGTGGGGTTGGTGGTGTAGAGCTTCCTGTAGCCGCATGGCGTTCGTACTTAAATATGGAACTAACCATTCCAATTTTCGCTGTCTCTTATACACATCTCCGAGCCCACGAGACA
+
CBCCCFCCCCBBGGGGGGGGGGGHHHHGGHHGHHHHHHGGHHGGGGGGGGEFGGHHHHHHHHHHHHHHHGGEGGHHGGGGGGHHHHHHHHHHHHHHGHGHGHGHHHHHHHHHHHGGGGGGHHHHHHHHHHHHHFHHGFGGGGHGGGGGGF
@M02034:409:000000000-BFKT7:1:1113:16063:19821 1:N:0:27
AAAGTCGAGGTGCCTAAAGTGGCAACCCAGACTCATCATCAGGTTGGTGGTGTAGAGCTTCCTGTAGCCGCATGGCGTTCGTACTTAAATATGGAACTAACCATTCCAATTTTCGCTGTCTCTTATACACATCTCCGAGCCCACGAGACA
+
CCCCCFCCCCBBGGGGGGGGGGGHHHHGGHHGHHHHHHHHHHGHHHGGGGFFAFGFHHHHHHHHHHHHHGGEGGHHGGGGGGHHHHHHHHHHHHHFHHHHHHHHHHGHHHHHHHGGGGGHHGHHHHHHHHHHHHGHGCGGGGHGGGGGGF
@M02034:409:000000000-BFKT7:1:1113:25694:19827 1:N:0:27
AAAGTCGAGGTGCCTAAAGTGGCAACCCAGACTCAGAAGCCGGTTGGTGGTGTAGAGCTTCCTGTAGCCGCATGGCGTTCGTACTTAAATATGGAACTAACCATTCCAATTTTCGCTGTCTCTTATACACATCTCCGAGCCCACGAGAC
+
AAABBFBB@D>AGGGGGGGGGGGGGHHGGHGGHHHHHHHHHGGGGGGGGGEFBFHFFHGHHHHGGHHGHGGEEGHHEEFFEEGGHHHHHHHHHHBFFGGGHHHHHHHHFHHGHHGGGGGEHHHHHHGFGHHHHGGGGGGFCGHGGGGGG
@M02034:409:000000000-BFKT7:1:1113:17775:19829 1:N:0:27
AAAGTCGAGGTGCCTAAAGTGGCAACCCAGACTCAGCCTCAGGTTGGTGGTGTAGAGCTTCCTGTAGCCGCATGGCGTTCGTACTTAAATATGGAACTAACCATTCCAATTTTCGCTGTCTCTTATACACATCTCCGAGCCCACGAGACA
+
CCCCCFCCCCBCGGGGGGGGGGGHHHHGGHHGHHHHHHHHHHHHHHGGGGEFFGHGHHGHHHHHHHHHHGGFGGHHGEGGGGHHHHHHGHHHHHHHGHGHHHGHHHHHHHHHHHGEGGGHHGHHHHHHHHHHHHHGGFGGGGHGGGGGGF
@M02034:409:000000000-BFKT7:1:1113:11672:19830 1:N:0:27
AAAGTCGAGGTGCCTAAAGTGGCAACCCAGACTCCTACGCCTGTTGGTGGTGTAGAGCTTCCTGTAGCCGCATGGCGTTCGTACTTAAATATGGAACTAACCATTCCAATTTTCGCTGTCTCTTATACACATCTCCGAGCCCACGAGAC
+
BBAAAFB?DBAAGFGGGGGDGFGHFEFGFHHGGHHGHFDCEHGGGGEAAEEFFAFGHHHHHHHHHHHGHGGEGGHHEEEEEEHHHHHHHHGHHGDBEGHFFHHHHHHHFGGHHHGGGGGGFEGHHHHGHGHHHFHHFCGG/FCCCCDGG
@M02034:409:000000000-BFKT7:1:1113:3978:19830 1:N:0:27
AAAGTCGAGGTGCCTAAAGTGGCAACCCAGACTGGGGGGGGGGTTGGTGGTGTAGAGCTTCCTGTAGCCGCATGGCGTTCGTACTTAAATATGGAACTAACCATTCCAATTTTCGCTGTCTCTTATACACATCTCCGAGCCCACGAGAC
+
CCCCBFCBCCCCGGGGGGGGGGGHHHHGGHHGH3GGAE/CFFFFFFFFFFDEEFFFFFFFFFFFFFFFFFF@DFFFDFFFFFFFFFFFFFFFFFFFFFFEFFBFFFFFFFFFFBBDDFFFFFFFFFFFFFFFFFFFD=FFFFFFFFFFF
@M02034:409:000000000-BFKT7:1:1113:7972:19839 1:N:0:27
AAAGTCGAGGTGCCTAAAGTGGCAACCCAGACTAATTCTAAGGTTGGTGGTGTAGAGCTTCCTGTAGCCGCATGGCGTTCGTACTTAAATATGGAACTAACCATTCCAATTTTCGCTGTCTCTTATACACATCTCCGAGCCC
+
DCDDCFBBCBCCGGGGGGGGGGGHHHHGGHHGHBBDFFGD5FHHFH?222E113D5AABE5FF5BAG53EE0EE?1>?>F>12??EGB3BG4F@33BEGG313B?4F4?D?FB?/>E</?4DFG4D4BF?22FFH2B/<B<F
@M02034:409:000000000-BFKT7:1:1113:11590:19850 1:N:0:27
AAAGTCGAGGTGCCTAAAGTGGCAACCCAGACTGTGCCTGGTGTTGGTGGTGTAGAGCTTCCTGTAGCCGCATGGCGTTCGTACTTAAATATGGAACTAACCATTCCAATTTTCGCTGTCTCTTATACACATCTCCGAGCCCACGAGACA
+
CCCCCFCBCCBCGGGGGGGFGGGHHEHGGHHGHHHGHHHHHHHHGHHEFG?FFDHGHGHHHHHHHHHGHGGGGGHGGGFFGGHHHHHFFHFHHHHFFEGHGGEHFHFHHHHHHHFFGGGHEHHHGHGHEGFHHFFFD@DCDGHECGGGGF
@M02034:409:000000000-BFKT7:1:1113:28047:19858 1:N:0:27
AAAGTCGAGGTGCCTAAAGTGGCAACCCAGACTGGTCAGGAGGTTGGTGGTGTAGAGCTTCCTGTAGCCGCATGGCGTTCGTACTTAAATATGGAACTAACCATTCCAATTTTCGCTGTCTCTTATACACATCTCCGAGCCCACGAGACA
+
B@?ABBAA?D>ACGGGGGGFGAFBFCGEFHHGHHHEDDEB3A2EGFGEFEABB3D5GEHHHFHFGGFFGG?E?EHGEAECE>FGGHBFGFDGGF@FGHGFHGGHGGGGFHHHHEEGGGEFFHHHHHFGFHHFHEGGECGCGGGFGGGGGF
@M02034:409:000000000-BFKT7:1:1113:8131:19862 1:N:0:27
AAAGTCGAGGTGCCTAAAGTGGCAACCCAGACTAATGATCGGGTTGGTGGTGTAGAGCTTCCTGTAGCCGCATGGCGTTCGTACTTAAATATGGAACTAACCATTCCAATTTTCGCTGTCTCTTATACACATCTCCGAGCCCACGAGACA
+
CCCCBFCCCCABGGGGGGGGGGGHHHHGGHGGHHHHHFHHGGGHGGGGGGGFGGHFHHHGHHHHHHHHHGGEGGHHGGGGGGHHHHHHHHHHHHHHHHHFHHHHHHHHFGGHHHGGGGGHHHHHHHHHGHGGHHHFF@GDGGHGGGGGGF
@M02034:409:000000000-BFKT7:1:1113:27782:19864 1:N:0:27
AAAGTCGAGGTGCCTAAAGTGGCAACCCAGACTGGGTTGCAGGTTGGTGGTGTAGAGCTTCCTGTAGCCGCATGGCGTTCGTACTTAAATATGGAACTAACCATTCCAATTTTCGCTGTCTCTTATACACATCTCCGAGCCCACGAGACA
+
BBBBBFBBBBAAGGGGFGGGGGGHGEHGGHGFHHHHHGGHHHFHHHGGGGEBFDFFHHHHHHHHGHHHHGCEFEHHGEGGFFGHHHHFHHFHHHFGHHFFGHFHHGFFHHHHHHGGGGGGFFHHGHGGHHFFHHHHGFCFCGHGF?FGGG
@M02034:409:000000000-BFKT7:1:1113:14211:19879 1:N:0:27
AAAGTCGAGGTGCCTAAAGTGGCAACCCAGACTAATACTAAGGTTGGTGGTGTAGAGCTTCCTGTAGCCGCATGGCGTTCGTACTTAAATATGGAACTAACCATTCCAATTTTCGCTGTCTCTTATACACATCTCGAGCCCACGAGACAG
+
CCCCBFBCCCABGGGGGGGGGGGHHHHGGHGGHHFGDGHF5GHHEH2EFAFFA3FBGF3GEHHGHDFABEGEEGFCEBEGFFCGHHHHHFHFFF33FEGH3?3FBBHBFGFHF4/?ED/B4FFG4DFFHBDFFDHGFFGGGECB/DGFHG
@M02034:409:000000000-BFKT7:1:1113:5689:19887 1:N:0:27
AAAGTCGAGGTGCCTAAAGTGGCAACCCAGACTACGAAGAAGGTTGGTGGTGTAGAGCTTCCTGTAGCCGCATGGCGTTCGTACTTAAATATGGAACTAACCATTCCAATTTTCGCTGTCTCTTATACACATCTCCGAGCCCACGAGACA
+
CCCCCFCCCCAAGGGGGGGGGGGHHHGGGHGGHHHEEGEEHHHHHHGGFGEFFFGFHHHHHGHHHHHHHGGEFGHHEEGGGFHHHHGHHHGHHGDGFHHGHHHHHHGHHHHHHHGGGGGGHHHHHHHHHHGHHHHHDFGGGGHGGCGGGF
@M02034:409:000000000-BFKT7:1:1113:6144:19890 1:N:0:27
AAAAGTCGAGGTGCCTAAAGTGGCAACCCAGACTGGTCATGCTGTTGGTGGTGTAGAGCTTCCTGTAGCCGCATGGCGTTCGTACTTAAATATGGAACTAACCATTCCAATTTTCGCTGTCTCTTATACACATCTCCGAGCCCACGAGAC
+
BBCCCFFBCCCAGGGGGGBFFGGGHHHGGGHFGHHHGGHGGFHFFGFHEFCEFGADBGFHHHHHHHGHHGFEEGFHHGGGGGFHHHHFHGHHHHH3DGGFFHHHHHHHFHGHHHFFGGGGHHEHHHHHGDHHHFFFFFBBDGGHGCCDD<
@M02034:409:000000000-BFKT7:1:1113:7033:19912 1:N:0:27
AAAGTCGAGGTGCCTAAAGTGGCAACCCAGACTCTGAATTCTGTTGGTGGTGTAGAGCTTCCTGTAGCCGCATGGCGTTCGTACTTAAATATGGAACTAACCATTCCAATTTTCGCTGTCTCTTATACACATCTCCGAGCCCACGAGACA
+
BCBBCFCCBCAAGGGGGGGGGGGFGHHGGHHGHHHHFGFHHHHHGHAFGGBBBDGGHHHHHHHGHGHFGEGEGGHHEFFGFFHHHHHHHHGHHHDFHHHGHHHHHHHFHHHHHEGGGGGFGFHHHHHGGGFGFHHHE?D<BFHGGGGGGF
@M02034:409:000000000-BFKT7:1:1113:18022:19920 1:N:0:27
AAAGTCGAGGTGCCTAAAGTGGCAACCCAGACTGGGAGTAAGGTTGGTGGTGTAGAGCTTCCTGTAGCCGCATGGCGTTCGTACTTAAATATGGAACTAACCATTCCAATTTTCGCTGTCTCTTATACACATC
+
BAAABFBBBDBBGGGF4BFGFGGHFHGEEGHCHFHDGAAGB53BGFC?EGEF1EFFFFGFHHHHGHHFHGC0>EGEEAEGGECGGHHHGHHHHFD33FB3BG3FHFFFEFGHFG<<//E3F4FD3FB?3?FHC
@M02034:409:000000000-BFKT7:1:1113:9612:19923 1:N:0:27
AAAGTCGAGGTGCCTAAAGTGGCAACCCAGACTCAGCTGCCGGTTGGTGGTGTAGAGCTTCCTGTAGCCGCATGGCGTTCGTACTTAAATATGGAACTAACCATTCCAATTTTCGCTGTCTCTTATACACATCTCCGAGCCCACGAGACA
+
CCCCCFBBCCACGGGGGGGGGGGHHHHGGHHGHHHB3D3B22AEFGGGGGGFGFHHHHHHHHHHHHHHHGGFFGHGGGGGGGHHHHHHHHHHHHHHHHGHHHGHHHGHHHHHHHFGGGGHHHHHHHHHHHHHHHHHGDCGGGHGGGGGG<
@M02034:409:000000000-BFKT7:1:1113:16034:19930 1:N:0:27
AAAGTCGAGGTGCCTAAAGTGGCAACCCAGACTAGGGGGGGGGTTGGTGGTGTAGAGCTTCCTGTAGCCGCATGGCGTTCGTACTTAAATATGGAACTAACCATTCCAATTTTCGCTGTCTCTTATACACA
+
A@AAAFAAD>AAGGG11AFEBGFHCGFGGHCAHFFGCF//A@@@@@?AEBAA9BFFFFFFFEFFBFFBFF@;F--A@A@FF99EFFFFFFFFBFB/BBF/BF/F/99;FFFFFF@?AABFFBFFBFFB//9
@M02034:409:000000000-BFKT7:1:1113:15573:19938 1:N:0:27
AAAGTCGAGGTGCCTAAAGTGGCAACCCAGACTAAGAAGAATGTTGGTGGTGTAGAGCTTCCTGTAGCCGCATGGCGTTCGTACTTAAATATGGAACTAACCATTCCAATTTTCGCTGTCTCTTATACACATCTCCGAGCCCACGAGACA
+
CCCCCFABCCAAGGGGGGGGGGGHHHHGGHHGHHHGFGHF3FGHHFCEGGEFFBGBGGFHGHHHHFFFGEGAEEFGGEGGGGHFHHHHHHHHFHBEGHGHHFBGHHHHHGHHHHFGGGFFBHHFFFGBFBGCHHHDC@CG?FHFFGGGGH
@M02034:409:000000000-BFKT7:1:1113:18010:19940 1:N:0:27
AAAGTCGAGGTGCCTAAAGTGGCAACCCAGACTGGGAGTAAGGTTGGTGGTGTAGAGCTTCCTGTAGCCGCATGGCGTTCGTACTTAAATATGGAACTAACCATTCCAATTTTCGCTGTCTCTTATACACATCTCCGAGCCCACGAGAC
+
BBBBBFBBBBBBGGGGGFGGGGGHHHHGDGGGHHGFFFGHHHHHGHEGGGGFFFGGGHHHGHHHHHHGFGGEFGHEEFGGGGHHHHHGHHHHHHEFFHHHHHFHHHHFHGHHHHEEGGGHGHHHFHHGHHHGHHHGGGGGFGFGGCDAE
@M02034:409:000000000-BFKT7:1:1113:27600:19942 1:N:0:27
AAAGTCGAGGTGCCTAAAGTGGCAACCCAGACTGAGATTACTGTTGGTGGTGTAGAGCTTCCTGTAGCCGCATGGCGTTCGTACTTAAATATGGAACTAACCATTCCAATTTTCGCTGTCTCTTATACACATCTCCGAGCCCACGAGACA
+
CCCCCFABCCBBGGGGGGGGGGGHHHHGGHHGHHEFH5GBGGHHHHHEFGGGHHHHHHHHFHHHHGHFHGG0EGHGGEGGGGGHHHHGFHGHHBFFGHHHHHHHHHHHEGHHHHGGGEGHHHHHHHHHFHHGGHHHGC?FGEHGGGGGF?
@M02034:409:000000000-BFKT7:1:1113:11800:19952 1:N:0:27
AAAGTCGAGGTGCCTAAAGTGGCAACCCAGACTCCGTCGCGTGTTGGTGGTGTAGAGCTTCCTGTAGCCGCATGGCGTTCGTACTTAAATATGGAACTAACCATTCCAATTTTCGCTGTCTCTTATACACATCTCCGAGCCCACGAGACA
+
CCBCCFCCCCAAGGGGGGGGGGGGHHHGGHHGHHHFFHGGGGGGHHHGGGFFFFGHHHHHHHHHHHHHHGGEFGHHGGGGGGHHHHHHFHHHHHGFHHGFGHGHHHHGHHHHHFDGGGGHHGGHGHGHGHHHHHGHGFGGGGHGGCFGGE
@M02034:409:000000000-BFKT7:1:1113:16032:19954 1:N:0:27
AAAGTCGAGGTGCCTAAAGTGGCAACCCAGACTAGGGGTGGGGTTGGTGGTGTAGAGCTTCCTGTAGCCGCATGGCGTTCGTACTTAAATATGGAACTAACCATTCCAATTTTCGCTGTCTCTTATACACATCTCCGAGCCCACGAGACA
+
CBCCCFCCCCCCGGGGGGGGGGGHHHHGGHHGHHGFHGGGGGGFGGGGCEEA?3F@FFHFFGHHHFHFHGGEEGF?EEGGGFFEGHHHGHHFGH33GEHHFF3FDGGFHGFHH3BFGGBGFHGGBFDFHCFGGHHBD/DGGGHGGGGGGC
@M02034:409:000000000-BFKT7:1:1113:19244:19955 1:N:0:27
AAAGTCGAGGTGCCTAAAGTGGCAACCCAGACTGGTAGGTCTGTTGGTGGTGTAGAGCTTCCTGTAGCCGCATGGCGTTCGTACTTAAATATGGAACTAACCATTCCAATTTTCGCTGTCTCTTATACACATCTCCGAGCCCACGAGACA
+
CCCCCFCCCCAAGGGGGGGGGGGHHHHGGHHGHHHHHHGHHHFHHHHFGGEBBFGHHHHHHHHHHHHHHGGFGGHHGEFFGGHHHHHGHHHFHHHHHHHHHHHHHHHHHHHHHHFGGGGGHHHHHHGFHHHHHHHGGGGGGGHGGGGGGF
@M02034:409:000000000-BFKT7:1:1113:23799:19956 1:N:0:27
AAAGTCGAGGTGCCTAAAGTGGCAACCCAGACTCCGGCTCCTGTTGGTGGTGTAGAGCTTCCTGTAGCCGCATGGCGTTCGTACTTAAATATGGAACTAACCATTCCAATTTTCGCTGTCTCTTATACACATCTCCGAGCCCACGAGACA
+
BBBBBFBBBBAABFGGGFGGDGDHHFGGGGGGHF3EEEEGGHHGHFEAFEEFB3FBGHHHBAFHHFHFGGG>EFHGGEFEGEGHHHEEHHHHHHH?3GBBG0BGHHHEGGFHHFEGFG?DGFHHGFHGFGDGFG11CC??BF<FCCCGGF
@M02034:409:000000000-BFKT7:1:1113:21805:19957 1:N:0:27
AAAGTCGAGGTGCCTAAAGTGGCAACCCAGGTTGGTGGTGTAGAGCTTCCTGTAGCCGCATGGCGTTCGTACTTAAATATGGAACTAACCATTCCAATTTTCGCTGTCTCTTATACACATCTCCGAGCCCACGAGACAGGCAGAAATATC
+
BBABAFCCBBABGGGGGGGGGFGFFHFEFHC3FGEGGGEAAFD5DF3FBGFFFFGFFBE0EEACE1EFEECGGGBFFGEFHHGEFHHHHGBGGH4DFGHGGHCFGE/3BDFGGHEH4FGE3D33?/>C/FGFF/B/?GHEEHGEFHFEHH
@M02034:409:000000000-BFKT7:1:1113:23051:19971 1:N:0:27
AAAGTCGAGGTGCCTAAAGTGGCAACCCAGACTTCGGCTGCTGTTGGTGGTGTAGAGCTTCCTGTAGCCGCATGGCGTTCGTACTTAAATATGGAACTAACCATTCCAATTTTCGCTGTCTCTTATACACATCTCCGAGCCCACGAGACA
+
CCCCCFCCCCAAGGGGGGGGGGGHHHHGGHHGHHHGGGGGGHHHHHHGGGEFGGHHHHHHHHHHHHHHHGGGGGHHGGGGGGHHHHHHFHHGHFGHGHGHHHHHHHGHHHHHHFGGGGGHHFHHHHHFHGHHHHHFFCFGGAGFGGGGGB
@M02034:409:000000000-BFKT7:1:1113:27353:19984 1:N:0:27
AAAGTCGAGGTGCCTAAAGTGGCAACCCAGACTACTAGTACGGTTGGTGGTGTAGAGCTTCCTGTAGCCGCATGGCGTTCGTACTTAAATATGGAACTAACCATTCCAATTTTCGCTGTCTCTTATACACATCTCCGAGCCCACGAGACA
+
CCCCCFACCBAAGGGGGGGGGGGHHHHGGHHGH33F555AFEFHGGEGGGEFGGGHHHHHHHHHHHHHHGGGGGHHGGGGGGHHHHHHHHHHHHHHHHGGHHGHHHHHHHHHHHGGGGGHHHHHHHHHHFHHHHHGGDGGGGHGGGGGGC
@M02034:409:000000000-BFKT7:1:1113:4609:19991 1:N:0:27
AAAGTCGAGGTGCCTAAAGTGGCAACCCAGACTAGTCCTCCGGTTGGTGGTGTAGAGCTTCCTGTAGCCGCATGGCGTTCGTACTTAAATATGGAACTAACCATTCCAATTTTCGCTGTCTCTTATACACATCTCCGAGCCCACGAGAC
+
BBBBBFBBBBABGGGGEGGGFGGGHHHGGHHGHHHHGGHHCFGGGGGBFFEFFFGGHHHHFGHHHFHHHGG@EGHHGGGGGGHHHHHFGHDHGFFFGHGGFGFGHHGFFGHHHFGGGGGHHHHHHHGFFHHHHHHEC<D@CEFGGGGGF
@M02034:409:000000000-BFKT7:1:1113:25127:19997 1:N:0:27
AAAGTCGAGGTGCCTAAAGTGGCAACCCAGACTTTTCATACGGTTGGTGGTGTAGAGCTTCCTGTAGCCGCATGGCGTTCGTACTTAAATATGGAACTAACCATTCCAATTTTCGCTGTCTCTTATACACATCTCCGAGCCCACGAGAC
+
BBBABFBADBAAGFGG4AGFGFEFHHHEGHCEHHHGHHBGFF2GGAEEFD1ABFHHGHHHFHHGHGHHHGGGGGHHGEEGGGHHHHGHGHGHHHFEFGHFHHFGHHGEFGHHHGGGG?EFHFHHHGBGFCHGBGFGGCGDCGAFCGGGG
@M02034:409:000000000-BFKT7:1:1113:8323:19998 1:N:0:27
AAAGTCGAGGTGCCTAAAGTGGCAACCCAGACTCAGCATCCGGTTGGTGGTGTAGAGCTTCCTGTAGCCGCATGGCGTTCGTACTTAAATATGGAACTAACCATTCCAATTTTCGCTGTCTCTTATACACATCTCCGAGCCCACGAGACA
+
BCCCAFCCCCABGGGGGGGGGGGHHGHGGHHGHHHHHHHHHGGGGGFGFFEFGFHHHHHHHHHGHHHHHGGGGGHHGGGGGFHHHHHHHHHHHHGHHHHHFHHGHHGHHHHHHHE?EGGHHHHHHHHHGGHHHHHHFGGGGGHGGFGGGC
@M02034:409:000000000-BFKT7:1:1113:20075:20003 1:N:0:27
AAAGTCGAGGTGCCTAAAGTGGCAACCCAGACTAGGTGGTTTGTTGGTGGTGTAGAGCTTCCTGTAGCCGCATGGCGTTCGTACTTAAATATGGAACTAACCATTCCAATTTTCGCTGTCTCTTATACACATCTCCGAGCCCACGAGACA
+
A?ABAFAADDBBGGCFGGGGGGGHHHGGGGFCHHHHB3CFFHEEGHGFGGEAAEGB5FGHFGGHHFHGHGGGGGGHGEFGGGHHHHEGFHHGGGHHFFHHHHFGHHHGHHHGHHCEGDFGHEGHHHHHHHHHGFFGDCFGGGHEFCGCGF
@M02034:409:000000000-BFKT7:1:1113:18971:20015 1:N:0:27
AAAGTCGAGGTGCCTAAAGTGGCAACCCAGACTAAGAAGAATGTTGGTGGTGTAGAGCTTCCTGTAGCCGCATGGCGTTCGTACTTAAATATGGAACTAACCATTCCAATTTTCGCTGTCTCTTATACACATCTCCGAGCCCACGAGACA
+
BBBBBFCCCCBCGGGGGGGGGGGHGHHGGHHGHHHHGGHHGHHHHHHGGGEFGGHHHGHHHHHHGHHHHGGFGGHHGGGGGGHHHHHHHHHHHHHHHHGHHHGHHHGHFHHHHHGGGGGGHHHHHHHHHHHHHHHHGGGGGGHGGGGGGF
@M02034:409:000000000-BFKT7:1:1113:2566:20015 1:N:0:27
AAAGTCGAGGTGCCTAAAGTGGCAACCCAGACTAGTCCTGGTGTTGGTGGTGTAGAGCTTCCTGTAGCCGCATGGCGTTCGTACTTAAATATGGAACTAACCATTCCAATTTTCGCTGTCTCTTATACACATCTCCGAGCCCACGAGACA
+
BBBBBFBBBBBBGGGGGGGGGGGHFGHGGHHGHHHHFHHHHHHHEHHGGGGFGFHFHHHGHFHHHHHFHGEEEEHFEFGFEFGHHHFFFHHHHHGDEGFGGHFHDGDHHGGGHHGGGGGDHHHHGHHHFFFHHHDDEB@C/FHGG//CD<
@M02034:409:000000000-BFKT7:1:1113:23620:20022 1:N:0:27
AAAGTCGAGGTGCCTAAAGTGGCAACCCAGACTAATAAGAATGTTGGTGGTGTAGAGCTTCCTGTAGCCGCATGGCGTTCGTACTTAAATATGGAACTAACCATTCCAATTTTCGCTGTCTCTTATACACATCTCCGAGCCCACGAGACA
+
AABBAFBBBB2AGGGGGGGFGGGHHHHGGHGGHHHHHHHHHHHHHHEEGGEBBFGHHFHHHHHHHHHGHGGEGGHHGEFGFFHGHHHHHHHHHHHHHHGHHGHFHHHHHHHHHHGGGGGHHHHHHHFGFFHGHHHDC/C@CFHGGCCDGF
@M02034:409:000000000-BFKT7:1:1113:10389:20037 1:N:0:27
AAAGTCGAGGTGCCTAAAGTGGCAACCCAGACTCCGCCTCCGGTTGGTGGTGTAGAGCTTCCTGTAGCCGCATGGCGTTCGTACTTAAATATGGAACTAACCATTCCAATTTTCGCTGTCTCTTATACACATCTCCGAGCCCACGAGACA
+
AAAAAFBBDD>AFFFGGGGGGFGCGHHDEDDGHHCEEEAAD?EEEEAE11AFGFHE5GHHHHHFGFGEHFGGGGHHGEEGGG1GGHGBDGFHHHFFGHHHHHHHHHGHDGHHHHCEG?C1GHHHHHFGFHHGHFH1C>?CGGFGG/CDGF
@M02034:409:000000000-BFKT7:1:1113:13039:20042 1:N:0:27
AAAGTCGAGGTGCCTAAAGTGGCAACCCAGACTACGCATCCGGTTGGTGGTGTAGAGCTTCCTGTAGCCGCATGGCGTTCGTACTTAAATATGGAACTAACCATTCCAATTTTCGCTGTCTCTTATACACATCTCCGAGCCCACGAGACA
+
AAA?AFABBBAAFGGGGGGFGD24EGF2FGFEGHFEEE2EC?2EFGFEFA1BF3AFGBFGHEGFGHHGHGFEEFHAEBEEF>FGAHFFHGEGHF?FGGHHHHGHGHHFFHHHGHGGGDCGGHHHFFHGHFFHHBGGB/CFCFHFGGCGGG
@M02034:409:000000000-BFKT7:1:1113:9048:20049 1:N:0:27
AAAGTCGAGGTGCCTAAAGTGGCAACCCAGACTGGTCGGAATGTTGGTGGTGTAGAGCTTCCTGTAGCCGCATGGCGTTCGTACTTAAATATGGAACTAACCATTCCAATTTTCGCTGTCTCTTATACACATCTCCGAGCCCACGAGACA
+
CCCCCFCCCCAAGGGGGGGGGGGHGHHGGHHGHFDHHFGCGFHHHHHGGGGFFGHHHHHHHHHHHHHHHGGEGGHHGEGGFFHHHHHHHHHHHHHGHHHHHHHHGHGHHHHHHHGGGFGGHHHHEHHGFHHHHGHHGFGGGGHGGGGGGC
@M02034:409:000000000-BFKT7:1:1113:5399:20050 1:N:0:27
AAAGTCGAGGTGCCTAAAGTGGCAACCCAGACTAGTACGAGGGTTGGTGGTGTAGAGCTTCCTGTAGCCGCATGGCGTTCGTACTTAAATATGGAACTAACCATTCCAATTTTCGCTGTCTCTATACACATCTCCGAGCCCACGAGACAG
+
BBABBFBBBB2AGFDGGGGGGGGGGGHGGCCFHHHF5F22FGGGHC0AAAEA13B5D53B5FFFFBD5BEE0EEF1E?>?EE1?GGHGBDHDFB33FCGG3?3B34F4BB3FD4<EE???2BB?F?FB11?GFHFECG@C/?FDC@..GG
@M02034:409:000000000-BFKT7:1:1113:9852:20053 1:N:0:27
AAAGTCGAGGTGCCTAAAGTGGCAACCCAGACTAAGGGGAATGTTGGTGGTGTAGAGCTTCCTGTAGCCGCATGGCGTTCGTACTTAAATATGGAACTAACCATTCCAATTTTCGCTGTCTCTTATACACATCTCCGAGCCCACGAGAC
+
AA?AAFABDB2ABFGGGFGGGFCGFEHGGHGFHHHFHHF?EFGHHHHGFFEFFGHFHHHHHHHFHHHHEEEEGEHGGGGGEGBGHHHFHHGHHHGHFHHCHFFHGHHGHHHHHHGGGGGHHHHFDGDFGFHHHHHHGCGCCFHGGDGCG
@M02034:409:000000000-BFKT7:1:1113:13613:20056 1:N:0:27
AAAGTCGAGGTGCCTAAAGTGGCAACCCAGACTGTGAATGCTGTTGGTGGTGTAGAGCTTCCTGTAGCCGCATGGCGTTCGTACTTAAATATGGAACTAACCATTCCAATTTTCGCTGTCTCTTATACACATCTCCGAGCCCACGAGACA
+
CBBCBFCCCCBCGGGGFGGGGGGHHHHGGHHGHHHHHHHHHHHHGHHGGGEFFGGFHHHHHHHHHHHHHGGEGGHHGGGGGGHHHHHHHHHGHHHGHHGHHHGHHHHGHHHHHFEGGGGFHHHHHHGHFHHHHHGGC/DBDFHGGGGGGC
@M02034:409:000000000-BFKT7:1:1113:15941:20059 1:N:0:27
AAAGTCGAGGTGCCTAAAGTGGCAACCCAGACTCAGAAGAATGTTGGTGGTGTAGAGCTTCCTGTAGCCGCATGGCGTTCGTACTTAAATATGGAACTAACCATTCCAATTTTCGCTGTCTCTTATACACATCTCCGAGCCCACGAGACA
+
CCCCBFCCCC>AGGGGGGGFGGGHHHHGGHHGHHHHHHHHHHHHHHHGGGEFGFHHHHHHHHHHHHHHHGGFGGHHGEGGGGHHHHHHHHHHHHHHHHHHHHHHHHHHHHHHHHGGGGGGHHHHHHGHHHHHHHHHGGGGGGHGGGGGGG
@M02034:409:000000000-BFKT7:1:1113:17017:20067 1:N:0:27
AAAGTCGAGGTGCCTAAAGTGGCAACCCAGACTAAGCAGGTTGGTGGTGTAGAGCTTCCTGTAGCCGCATGGCGTTCGTACTTAAATATGGAACTAACCATTCCAATTTTCGCTGTCTCTTATACACATCTCCGAGCCCAACGAGACAGG
+
CCCCCFCCCCBBGGGGGGGGGGGHHHHGGHHGHHHHHHHHBFGEEFGGGGFGFFFGHHHHHHGHHHGGGGEHEGGGGGGHHHHHHGHHHHHHFHHHGHHHHHHGGGHHHHHGGGGGHHHHHHHEFEFHGHHHGDCGGFGHHGGGGGGHHA
@M02034:409:000000000-BFKT7:1:1113:13625:20069 1:N:0:27
AAAGTCGAGGTGCCTAAAGTGGCAACCCAGACTGTGAATGCTGTTGGTGGTGTAGAGCTTCCTGTAGCCGCATGGCGTTCGTACTTAAATATGGAACTAACCATTCCAATTTTCGCTGTCTCTTATACACATCTCCGAGCCCACGAGAC
+
AA?AAFBADDABGGGFFAGBBGFHHH4EFDFDHHHGGFHGHHHFFHEEFEBFBEGGHHHHHFHHHHHGEEGEGGHHGEEGGGHHHGHGGHFFGHGFHGHBHHGHHHGHHHHGHECEE?EFHHGFHGD?4BGHHHHFC?CGFEHGGGG/A
@M02034:409:000000000-BFKT7:1:1113:6316:20074 1:N:0:27
AAAGTCGAGGTGCCTAAAGTGGCAACCCAGACTATGAAGCCGGTTGGTGGTGTAGAGCTTCCTGTAGCCGCATGGCGTTCGTACTTAAATATGGAACTAACCATTCCAATTTTCGCTGTCTCTTATACACATCTCCGAGCCCACGAGAC
+
BBBBBFBB@DBBGGGFFGGGGGGHHHHGGHHGHGHHDAEGC22FEE0AC1EFA3FFFFHHBGFFHFGBDEF@EEH1EEEEGFGHHHHH3GHHHHEFFHHFF0GGGHF4BFGHHH?FFACGHHHDDFGFDFFGHHHFE@/BCFHGC/ADE
@M02034:409:000000000-BFKT7:1:1113:7778:20074 1:N:0:27
AAAGTCGAGGTGCCTAAAGTGGCAACCCAGACTTGGCAGCCTGTTGGTGGTGTAGAGCTTCCTGTAGCCGCATGGCGTTCGTACTTAAATATGGAACTAACCATTCCAATTTTCGCTGTCTCTTATACACATCTCCGAGCCCACGAGACA
+
BBCBAFCCCCABGGGGGGGGGGGHHHHGGHHGHHHHHHGGHHHHHHHGGGEBBBGHHHHHHHHHGHHHHGGGGGHHGFGGGGHGHHHHHHHHHHHHHHHHHHGHHHHHHHHHHHGGGGGHHHHHHHHFHFHHHHHDFGGGGGHGGGGGGG
@M02034:409:000000000-BFKT7:1:1113:16722:20075 1:N:0:27
AAAGTCGAGGTGCCTAAAGTGGCAACCCAGACTCCGGCTTCTGTTGGTGGTGCAGAGCTTCCTGTAGC
+
BBBBBFBBBBBBGGFGFGGGGGGHGHFGGFHE33F?EAE22BGGFFC1AEEA33D51A3B5A55G555
@M02034:409:000000000-BFKT7:1:1113:5860:20078 1:N:0:27
AAAGTCGAGGTGCCTAAAGTGGCAACCCAGACTCAGACGACTGTTGGTGGTGTAGAGCTTCCTGTAGCCGCATGGCGTTCGTACTTAAATATGGAACTAACCATTCCAATTTTCGCTGTCTCTTATACACATCTCCGAGCCCACGAGACA
+
CBCCBFABDBABGGGGBGGGGGGHHGHGGHHGHHHHHHA?EEEHFH1BC1EFABFF5AGHFGHHHHHHDFG>EEFEEEEGGGEHHHHF3FGGGH3FGHHHE0BGGFFDBFGHHF/EFEEGFFHDFHGHFFGFHHHFGCCFGGHGGG@DG<
@M02034:409:000000000-BFKT7:1:1113:5841:20079 1:N:0:27
AAAGTCGAGGTGCCTAAAGTGGCAACCCAGACTCAGACGACTGTTGGTGGTGTAGAGCTTCCTGTAGCCGCATGGCGTTCGTACTTAAATATGGAACTAACCATTCCAATTTTCGCTGTCTCTTATACACATCTCCG
+
BBBBBFBBBBBBFGFGGGGGGGGFGGFGGHGGHCBGBGEGEFEAGFHAF?EFA3FFHHHHFGHGFGFAGEE0EEHFEEEGGGHFHHFBFGBGHH33F??BFG?GHHDFG4FGHFFGGFGFHFHGDGE3BFFHGGF2<
@M02034:409:000000000-BFKT7:1:1113:6273:20079 1:N:0:27
AAAGTCGAGGTGCCTAAAGTGGCAACCCAGACTGGGATTGGTGTTGGTGGTGCTGAGCTTCCTGTAGCCGCATGGCGTTCGTACTTAAATATGGAACTAACCATTCCAATTTTCGCTGTCTCTTATACACATCTCCGAGCCCACGAGACA
+
CCCCCFCCBCBCGGGGGGGGGGGHFHHGGHHGHHHC2AFFFHDHEHEEC1EF33D5AFEG5GHFHBE5BEE>EEF1E?EEEEBAGGHB3FHFDG33BFGF3?EGBDH4?FEHF4/?EE?B4FGB?GH?GHH2FGH2E@FGBFH/DC@DG<
@M02034:409:000000000-BFKT7:1:1113:20176:20079 1:N:0:27
AAAGTCGAGGTCCTAAAGTGGCAACCCAGACTAATAATACGGTTGGTGGTGTAGAGCTTCCTGTAGCCGCATGGCGTTCGTACTTAAATATGGAACTAACCATTCCAATTTTCGCTGTCTCTTATACACATCTCCGAGCCCACGAGACAG
+
BBBBBFBBBBACGFFGGGAFGFHFGHGGHEGCF3GEFGGFDFFFEF2FEBFEGHEFGGAGFFGGBGHDE0FFGHGGGGGGGHAHHHHEGHHGHH3@FFGGCDGHGFG4BG4FGC?EE/GHHHHHHHGFF11G?DGFGG@D/CCC/DD?FG
@M02034:409:000000000-BFKT7:1:1113:15261:20081 1:N:0:27
AAAGTCGAGGTGCCTAAAGTGGCAACCCAGACTCCGAAGTCGGTTGGTGGTGTAGAGCTTCCTGTAGCCGCATGGCGTTCGTACTTAAATATGGAACTAACCATTCCAATTTTCGCTGTCTCTTATACACATCTCCGAGCCCACGAGACA
+
CCCCCFCCCCABGGGGGGGGGGGHHHHFGHHGHHHEEFGGFGGGGGGGGGEFBFGFHGHHHHHGHHHHHGGEGGHHGEFGGEGGHHHHHHHHHHHHHHHFHHHHHHFGHHHHHHGGGGGFHFHGHHHFHHHHHHHGGCGGGGHGGGGGGB
@M02034:409:000000000-BFKT7:1:1113:22333:20082 1:N:0:27
AAAGTCGAGGTGCCTAAAGTGGCAACCCAGACTAAGAATCCGGTTGGTGGTGTAGAGCTTCCTGTAGCCGCATGGCGTTCGTACTTAAATATGGAACTAACCATTCCAATTTTCGCTGTCTCTTATACACATCTCCGAGCCCACGAGACA
+
BBBBBFCCCCABGGGGGGGGGGGGHHHGGHHGHHHHHHHHHGGGGGGGGGEFBFHHHHHHHHHHHHHHHGGEGGHGGEGGGFGGHHHHHHHHHHHHHHHHHHHHHHHHHHGHHHGGGGGFHGHHHHHHHHHHHHHHGGGGGGHGGGGGGB
@M02034:409:000000000-BFKT7:1:1113:4674:20095 1:N:0:27
AAAGTCGAGGTGCCTAAAGTGGCAACCCAGACTTTGCATTCTGTTGGTG
+
AA?AAFAADD1AFGGFGGGGGFGCHEGAFHCCCFHFF22G2FGHGH//A
@M02034:409:000000000-BFKT7:1:1113:23060:20095 1:N:0:27
AAAGTCGAGGTGCCTAAAGTGGCAACCCAGACTGCGTGTCATGTTGGTGGTGTAGAGCTTCCTGTAGCCGCATGGCGTTCGTACTTAAATATGGAACTAACCATTCCAATTTTCGCTGTCTCTTATACACATCTCCGAGCCCACGAGACA
+
CCCCCFCCCCABGGGGGGGGGGGHHHHGGHHGHHHGEFGHHHHHHHHGGGGFHHHEHHHHHHHHHHHGHGGEGGHHGEGGGGHHHHGHHHGHHEGGGHGHHFHHHHHHHHHHHGEDGGGGHGHHHHHHHHHHHHHFGGGGGGHGGGGGGH
@M02034:409:000000000-BFKT7:1:1113:20094:20097 1:N:0:27
AAAGTCGAGGTGCCTAAAGTGGCAACCCAGACTACTAGTGCGGTTGGTGGTGTAGAGCTTCCTGTAGCCGCATGGCGTTCGTACTTAAATATGGAACTAACCATTCAATTTTCGCTGTCTCTTATACACATCTCCGAGCCCACGAGACAG
+
CCCCCFCCDCBBGGGGGGGGGGGHHHHGGHHGHHHHHHHHHGGGGGGGGGGFFFHHHHHHHHHHHGHGHGGGGGHGGFGGGEHHHHHHHHHHGGFGHHHHHHFHGGGBHHGHHGGGGEGHHHHHHHHHHEFHHHHGGGGGFHGGGGGGHG
@M02034:409:000000000-BFKT7:1:1113:19545:20102 1:N:0:27
AAAGTCGAGGTGCCTAAAGTGGCAACCCAGACTAATTCTCCGGTTGGTGGTGTAGAGCTTCCTGTAGCCGCATGGCGTTCGTACTTAAATATGGAACTAACCATTCCAATTTTCGCTGTCTCTTATACACATCTCCGAGCCCACGAGACA
+
CCCCCFCCCCBCGGGGGGGGGGGHHHHGGHHGHHHHHHHHHGGGGGGGGGFFGHHHHHHGHHHHHHHHHGGGGGHHGEGGGGHHHHHHHHHHHHHHGHHHHHGHGHHHGHHHGHGGGGGHHHHHGHHHGHGHHHHHD?DCGGHGGGGGDB
@M02034:409:000000000-BFKT7:1:1113:6335:20105 1:N:0:27
AAAGTCGAGGTGCCTAAAGTGGCAACCCAGACTGTGTGTGGGGTTGGTGGTGTAGAGCTTCCTGTAGCCGCATGGCGTTCGTACTTAAATATGGAACTAACCATTCCAATTTTCGCTGTCTCTTATACACATCTCCGAGCCCACGAGACA
+
BBBBBFCBCCBCGGGGGGGGGGGHHHHGGHHGHHHHGHGGGGGGGGGGGGEBBBGEHHHHHHHHHFHHHGGEGGHGEEFGFGHHHHGFHHHHHHHGHHGHHHFHHHHGFHHHHHGGGGGHHHHHHHHHFHGHHHHHGGGGGGHGGGGGGF
@M02034:409:000000000-BFKT7:1:1113:6541:20107 1:N:0:27
AAAGTCGAGGTGCCTAAAGTGGCAACCCAGACTGGGTTGGTTGTTGGTGGTGTAGAGCTTCCTGTAGCCGCATGGCGTTCGTACTTAAATATGGAACTAACCATTCCAATTTTCGCTGTCTCTTATACACATCTCCGAGCCCACGAGACA
+
BBBABFBBBB>AGGGGGGGGGGGGHHGGGHHGHHHGGGCGAGEGHHEEFGEFGGGFHHHHHHHHHHHHHGGEGGHFEEFFFEGHHHGFHHGHHHGFFHHGHHHHHHHHHHHHHHGGGGGFHHHHGHHGGHHHHHGHGGCFGGHGGGGGGG
@M02034:409:000000000-BFKT7:1:1113:2623:20107 1:N:0:27
AAAGTCGAGGTGCCTAAAGTGGCAACCCAGACTATGCGGCAGGTTGGTGGTGTAGAGCTTCCTGTAGCCGCATGGCGTTCGTACTTAAATATGGAACTAACCATTCCAATTTTCGCTTCTCTTATACACATCTCCGAGCCCACGAGACAG
+
BBAABFBBDBABGGGGGGGGGBACFEFGGHHFHHHCDFCCGEAGHFC1FE1BBAA5GBAFGFGGGHE@FEE@EEHFEEFFEECGGGGGGDDGHE3BFEGHFGFGFHHBGGFHH4EDDFDGHHHDG?FFGFGHDFHGGGGCGHEC@DDDGG
@M02034:409:000000000-BFKT7:1:1113:28085:20107 1:N:0:27
AAAGTCGAGGTGCCTAAAGTGGCAACCCAGACTGTTCATAATGTTGGTGGTGTAGAGCTTCCTGTAGCCGCATGGCGTTCGTACTTAAATATGGAACTAACCATTCCAATTTTCGCTGTCTCTTATACACATCTCCGAGCCCACGAGACA
+
BBBCCFCCCCABGFGGGGGFGGGGGFGGGHHGHHHHHHHHHHHHHHFEFGABFFGGGGHHHBGFGHHHHGGGGEHHGGGGFEHHHHFGHHEHHHGHHHHHHHHHHHHGFGHHHFGGGGGGHHHHGFHH4BBFGGHFDCFGGAFFGGGGGC
@M02034:409:000000000-BFKT7:1:1113:17741:20108 1:N:0:27
AAAGTCGAGGTGCCTAAAGTGGCAACCCAGACTCATGATCGTGTTGGTGGTGTAGAGCTTCCTGTAGCCGCATGGCGTTCGTACTTAAATATGGAACTAACCATTCCAATTTTCGCTGTCTCTTATACACATCTCCGAGCCCACGAGACA
+
BBBBBFBBBBABGGGGGGGGGGGHHHHGGHHGHHHHHHHHGHGHHHHGGG1FGHHHHHHHHHHHHHHHHGGEGGHHGGGGGFHHHHHGHHGHHHFHHHGGHHGHHHHHHHHHHH@EGGGGHHHHHHHHGHDHHHHFGDGGGGHGGGGGGG
@M02034:409:000000000-BFKT7:1:1113:3258:20111 1:N:0:27
AAAGTCGAGGTGCCTAAAGTGGCAACCCAGACTGTTGCTACGGTTGGTGGTGTAGAGCTTCCTGTAGCCGCATGGCGTTCGTACTTAAATATGGAACTAACCATTCCAATTTTCGCTGTCTCTTATACACATCTCCGAGCCCACGAGACA
+
CBCCBFCCCCBBGGGGGGGGGGGHHHHGGHHGHHHHHHHHHGGHGGGGGGEFGGHHHHHHHHHHHHHHHGGEGGHHGFGGGGHHHHHHHHHHHHHHHHGFHHGHHHHHHHHHHHGGGGGHHHHHHHHHGHGHHHHHFGGGGGHGGGGGGB
@M02034:409:000000000-BFKT7:1:1113:9992:20114 1:N:0:27
AAAGTCGAGGTGCCTAAAGTGGCAACCCAGACTCCTAATAAGGTTGGTGGTGTAGAGCTTCCTGTAGCCGCATGGCGTTCGTACTTAAATATGGAACTAACCATTCCAATTTTCGCTGTCTCTTATACACATCTCCGAGCCCACGAGACA
+
BCCCCFBBCCABGGGGGGGGGGGHHHHGGHHGHHHGGHHHHHGHHHGGGGGFFBGFHHHHHHHHHHHHHGGFGGHHGGGGGGHHHHHHGHHHHHFGHHHHHHGHHHHHHHHHHHGGGGFHHHHHHHHHGHHHHHHFFDGGGGHGGGGGGC
@M02034:409:000000000-BFKT7:1:1113:9727:20115 1:N:0:27
AAAGTCGAGGTGCCTAAAGTGGCAACCCAGACTCAGAAGAGTGTTGGTGGTGTAGAGCTTCCTGTAGCCGCATGGCGTTCGTACTTAAATATGGAACTAACCATTCCAATTTTCGCTGTCTCTTATACACATCTCCGAGCCCACGAGACA
+
ABCCAFBCCCAAGGGGGGGGGGGHHHHGGHHGHHHHGHHHHHHHHHHGGGEBBFGHHHHHHHHGHHHGHGGEGGHHGGGGGGHHHHHHHHHHHHHHHHHHHHHHHHHHHHHHHHGGGGGHHHHHHHHHGHHHHHHHGCGGGGHGGGGGGC
@M02034:409:000000000-BFKT7:1:1113:6917:20116 1:N:0:27
AAAGTCGAGGTGCCTAAAGTGGCAACCCAGACTAATAAGGATGTTGGTGGTGTAGAGCTTCCTGTAGCCGCATGGCGTTCGTACTTAAATATGGAACTAACCATTCCAATTTTCGCTGTCTCTTATACACATCTCCGAGCCCACGAGACA
+
CCCCBFCCCCAAGGGGGGGGGGGHHHHGGHHGHGHHHHHHFGHHHHHGGGBBBFGFHHHHHHHHHGHGHGGCGGHHGGGGGFHHHHHHHHHFGHHGHHGGHHFHHHHHHHHHHHGEGGGHHGHHHHHFHFFHHHHHGGGGGGHGGGGGGC
@M02034:409:000000000-BFKT7:1:1113:8125:20123 1:N:0:27
AAAGTCGAGGTGCCTAAAGTGGCAACCCAGACTACTAAGCCGGTTGGTGGTGTAGAGCTTCCTGTAGCCGCATGGCGTTCGTACTTAAATATGGAACTAACCATTCCAATTTTCGCTGTCTCTTATACACATCTCCGAGCCCACGAGACA
+
BBBBBFABBD2AGGGGGBGFGGGHHHHGGHAFGHHHHHFHGGCGGGGGGGEFHGFFHHHHHHHHHHHFHGGGGGHHGEGGGGHHHHHHHHHHHHGHHHGFHHHHHHGGGHHHHGGGGGGGFHHGHHHHHHFGHHHFG?CCGE/?CCGGDF
@M02034:409:000000000-BFKT7:1:1113:25000:20126 1:N:0:27
AAAGTCGAGGTGCCTAAAGTGGCAACCCAGACTCAGCCGCCGGTTGGTGGTGTAGAGCTTCCTGTAGCCGCATGGCGTTCGTACTTAAATATGGAACTAACCATTCCAATTTTCGCTGTCTCTTATACACATCTCCGAGCCCACGAGACA
+
CCCCCFBCCDBCGGGGGGGGGGGHHHHGGHHGHFCFCCE?AA0EEG?11AFC13F555DG5GHFG@GDFEG/EEF1>>EFE>CFEDGG3FHFGD33FFHH3F3FFDH43FGHFF/<C</@GDFFDFFDHEDCGFH1E?@@GFAF?CGD.<
@M02034:409:000000000-BFKT7:1:1113:27598:20140 1:N:0:27
AAAGTCGAGGTGCCTAAAGTGGCAACCCAGACTAATCAGAATGTTGGTGGTGTAGAGCTTCCTGTAGCCGCATGGCGTTCGTACTTAAATATGGAACTAACCATTCCAATTTTCGCTGTCTCTTATACACATCTCCGAGCCCACGAGACA
+
AAABAFBBCCAAFGGGGGGGGGGGGHHGGHHGHFHHHGHHHGHHHGGAFEAFGFHHFHHHHHHGFFHFHEFEGGHGFEEFFEBBGHHHHHHHFHFEFHHGGGHGHHHHHHHHHGEGGGEFHEHGHGHFFGBF2BDGDCFCC/FF@DGFF<
@M02034:409:000000000-BFKT7:1:1113:27333:20141 1:N:0:27
AAAGTCGAGGTGCCTAAAGTGGCAACCCAGACTATGCAGAAGGTTGGTGGTGTAGAGCTTCCTGTAGCCGCATGGCGTTCGTACTTAAATATGGAACTAACCATTCCAATTTTCGCTGTCTCTTATACACATCTCCGAGCCCACGAGACA
+
CCCCCFCCCCABGGGGGGGGGGGGGHHGGHHGHHHHGHHHHHGFFGCGGFEFFGHGHFGHFHHGHHHHHGGGGGHHGEEGEGHHHHHHHHHHFFFFHHHHHHGHFHGHHHHGHHGGGGGFFHHHFHGGGHFEFHHFGGGGGGHGC/@GDC
@M02034:409:000000000-BFKT7:1:1113:21826:20149 1:N:0:27
AAAGTCGAGGTGCCTAAAGTGGCAACCCAGACTGTGCCGTCGGTTGGTGGTGTAGAGCTTCCTGTAGCCGCATGGCGTTCGTACTTAAATATGGAACTAACCATTCCAATTTTCGCTGTCTCTTATACACATCTCCGAGCCCACGAGACA
+
CCCCCFCBCCAAGGGGGGGGGGGHHHGGGHHGHGGHHHGGGGGGGGGGGGEFFGHHHHHHHHHHHHHHHGGFFGHHGEGGGGHHHHHHHHHHHHHHHHHHHHHHHHGHHHHHHHGGGGGHHGHHHHHHHHFHHHHHECGCFGHGGGGGGF
@M02034:409:000000000-BFKT7:1:1113:4777:20150 1:N:0:27
AAAGTCGAGGTGCCTAAAGTGGCAACCCAGACTGCGTGGCCGGTTGGTGGTGTAGAGCTTCCTGTAGCCGCATGGCGTTCGTACTTAAATATGGAACTAACCATTCCAATTTTCGCTGTCTCTTATACACATCTCCGAGCCCACGAGAC
+
BABBAFBA@22ABGGGGGGGGGGFHHHGGHGGFHHG?EFEHGGGCEAAFAEFF3GFHGHHHHHHHHHEHGGEGGHHGFGGGGGHHHHHHHHFHFFEGHGGHHFHHHHGEHHHHHGGGGDBGFHGFFFDFGFHHHHHGGCCFGEG-DCF?
@M02034:409:000000000-BFKT7:1:1113:4136:20150 1:N:0:27
AAAGTCGAGGTGCCTAAAGTGGCAACCCAGACTCCTCCGCCGGT
+
BBAAAF3AD>>AFGGGGFGGGFDFHHHGGHGFF333FG2AECCF
@M02034:409:000000000-BFKT7:1:1113:23295:20158 1:N:0:27
AAAGTCGAGGTGCCTAAAGTGGCAACCCAGACTCATAATAAGGTTGGTGGTGTAGAGCTTCCTGTAGCCGCATGGCGTTCGTACTTAAATATGGAACTAACCATTCCAATTTTCGCTGTCTCTTATACACATCTCCGAGCCCACGAGACA
+
CBCCCFCCBCABGGGGGGGGGGGHHHHGDHHGHHHHGHHHHHHHHHGGGGEFGFHHHHHHHHHHHHHHHGGEGGHHGFGGGGHHHHHHHHGHHHHHFHHHHGFHHHHHHHHHHGGGGGGHHHHHHHHHFGFHHHHHGGGGGGHGGGGGGF
@M02034:409:000000000-BFKT7:1:1113:24923:20159 1:N:0:27
AAAGTCGAGGTGCCTAAAGTGGCAACCCAGACTACGCCGCATGTTGGTGGTGTAGAGCTTCCTGTAGCCGCATGGCGTTCGTACTTAAATATGGAACTAACCATTCCAATTTTCGCTGTCTCTTATACACATCTCCGAGCCCACGAGACA
+
CCCCCFBBBCCCGGGGGGGGGGGHHHHGGHHGGHFEEEGGEEGHGHGGFGGFF3GBFHFHFHHHGFGDEEG>EEHAEEEGGGGHHHHHFHHGGH3DGHHHFC3FGFHBGGFHGE@FGGAGFHHHFHHFFFHHGHHFFCFGDGEGGG??D<
@M02034:409:000000000-BFKT7:1:1113:27116:20163 1:N:0:27
AAAGTCGAGGTGCCTAAAGTGGCAACCCAGACTACTCAGTCTGTTGGTGGTGTAGAGCTTCCTGTAGCCGCATGGCGTTCGTACTTAAATATGGAACTAACCATTCCAATTTTCGCTGTCTCTTATACACATCTCCGAGCCCACGAGAC
+
ABBBBDABD?ABGGGGBGGFGGGHHHHGGGHGHHHFHGH5EDGGHHHGGGEFGGHHHHHHHHHGHFGFFFG0EEHHGEEGGGHHHHHGHHGHHGH@GGGHHGHGFFGFGGHHHFGGGGGHFHHHGGHEBFFFHHH2ECCCGGHGDCDGG
@M02034:409:000000000-BFKT7:1:1113:28270:20177 1:N:0:27
AAAGTCGAGGTGCCTAAAGTGGCAACCCAGACGA
+
ABAAAFBBBBAAGGGGGGGGFFEHHHHGGHG22A
@M02034:409:000000000-BFKT7:1:1113:12844:20179 1:N:0:27
AAAGTCGAGGTGCCTAAAGTGGCAACCCAGACTGGGAAGAAGGTTGGTGGTGTAGAGCTTCCTGTAGCCGCATGGCGTTCGTACTTAAATATGGAACTAACCATTCCAATTTTCGCTGTCTCTTATACACATCTCCGAGCCCACGAGACA
+
BBCCBFCBBCABGGGGGGGFGGGGGHHGGHGGHHHHGHGHFHHGHHCAFDEAA3D5FFDHHHHHHFF5FEE>FEFCFBEFEEBEEHFFFGFGHHB@FCGHGFDGGFGFFGFHH4<EGG<GHHHHFFHFFEGBGGH2?/BFBFEFCCGGGF
@M02034:409:000000000-BFKT7:1:1113:17977:20181 1:N:0:27
AAAGTCGAGGTGCCTAAAGTGGCAACCCAGACTTC
+
CCCCCFCCCCBCGGGGGGGGGGGHHHHGGH2FHC5
@M02034:409:000000000-BFKT7:1:1113:5867:20184 1:N:0:27
AAAGTCGAGGTGCCTAAAGTGGCAACCCAGACTCCTCCTCCGGTTGGTGGTGTAGAGCTTCCTGTAGCCGCATGGCGTTCGTACTTAAATATGGAACTAACCATTCCAATTTTCGCTGTCTCTTATACACATCTCCGAGCCCACGAGAC
+
BBABBFBBBBABGGGGGGGGGGFFHHHGGHDEHHHGHHHGFEGEEA0EFFABABGFHHGHFHHHHGGEGEGGGGHHGEFGGGHHHHHGHHHHFHFGFHHFHHFHHHHHHHHHHHGGGFGEHHHHFHHHHHFHHHHFGCGF?FHFGGGGG
@M02034:409:000000000-BFKT7:1:1113:2750:20186 1:N:0:27
AAAGTCGAGGTGCCTAAAGTGGCAACCCAGACTCCGAAGGCTGTTGGTGGTGTAGAGCTTCCTGTAGCCGCATGGCGTTCGTACTTAAATATGGAACTAACCATTCCAATTTTCGCTGTCTCTTATACACATCTCCGAGCCCACGAGAC
+
BBBBBFBBDBABGGGGGGGGGGGHHHHGGFHGFGFEGGGGAGHHHHHGGGGFEDHBHHHGGHHHAGFGDEFEEGAFEGGGGEEHHFDFEHHFHH33FGFGFF3FGFFBGGFHHFEGGGEHHFGG3?BB3C2GFHFDD/CC@F/F?@DGD
@M02034:409:000000000-BFKT7:1:1113:17824:20186 1:N:0:27
AAAGTCGAGGTGCCTAAAGTGGCAACCCAGACTAAGAATCCGGTTGGTGGTGTAGAGCTTCCTGTAGCCGCATGGCGTTCGTACTTAAATATGGAACTAACCATTCCAATTTTCGCTGTCTCTTATACACATCTCCGAGCCCACGAGACA
+
CCCDCFCCDDABGGGGGGGGGGGHHHHGGHHGHHHGHHHGHAGGGGGGGGFFHHHHHHHHHHHHHHHHHGGGGGHHGGGGGGHHHHHHHHHHHHHHGHHHHHGHHHHHHGHHHHFGGGGHHHHHHHHHHHHHHHGGDBCGGGHGGGGGGG
@M02034:409:000000000-BFKT7:1:1113:8583:20193 1:N:0:27
AAAGTCGAGGTGCCTAAAGTGGCAACCCAGACTACGGTGGGGGTTGGTGGTGTAGAGCTTCCTGTAGCCGCATGGCGTTCGTACTTAAATATGGAACTAACCATTCCAATTTTCGCTGTCTCTATACACATCTCCGAGCCCACGAGACAG
+
CCCCCFCCCCABGGGFGFGGGGGHGHHGGHHGHHHEGBFEGGGFGGGGFGBFBGHHHHHHHHHHHGHGHEEEGGHHGEGGFFHHHHHHHHGHHHFGHGHGHHGHHHHGHHHHHHGGGGFHHHHHHHGHHHHHHHHFCGGDGHGGGGGGHF
@M02034:409:000000000-BFKT7:1:1113:20443:20195 1:N:0:27
AAAGTCGAGGTGCCTAAAGTGGCAACCCAGACTGGGGTGGGGGTTGGTGGTGTAGAGCTTCCTGTAGCCGCATGGCGTTCGTACTTAAATATGGAACTAACCATTCCAATTTTCGCTGTCTCTTATACACATCTCCGAGCCCACGAGACA
+
BBCCBFCBCCAAGGGGGGGGGGGHHHHGGHHGHHHHGBEEGGGEEGGGGGBBBBGHHHHHHHHHGHHGHGGGGGHGE?EFEEGGHHHHHHFGHHHFFHFHHHFHHHHHHHHHHHGGGGGHHGHGHHHFFHBHHHHH?<CCCFHGDCDGCB
@M02034:409:000000000-BFKT7:1:1113:18663:20206 1:N:0:27
AAAGTCGAGGTGCCTAAAGTGGCAACCCAGACTAAGAATCTTGTTGGTGGTGTAGAGCTTCCTGTAGCCGCATGGCGTTCGTACTTAAATATGGAACTAACCTTTCCAATTTTCGCTGTCTCTTATACACATCCCGAGCC
+
BABABFBBDBBBGGGGG4AFGGGGHHHGGGGGHHDB3AFGBFGEGA2EC2EFB3D5A5F3DFG5B5F531EAEA??EECEEGECFGBGFGFFFH3DGHFB@13B?3BBGFFGG?/>EAEGHBFFDG?G?BDGFFGDD@/<
@M02034:409:000000000-BFKT7:1:1113:19933:20222 1:N:0:27
AAAGTCGAGGTGCCTAAAGTGGCAACCCAGACTCTGAAGAATGTTGGTGGTGTAGAGCTTCCTGTAGCCGCATGGCGTTCGTACTTAAATATGGAACTAACCATTCCAATTTTCGCT
+
CCCDCFBBBCBBGGGGGGGGGGGHHHHGGHHGHGHC55A53BGHHFAEE2EAA3F555ABAGGFF555BEE0EEE1>>>F1>2??@F@@FHE@333B@FF313FD?G44F?GF?//?
@M02034:409:000000000-BFKT7:1:1113:18970:20224 1:N:0:27
AAAGTCGAGGTGCCTAAAGTGGCAACCCAGACTGTGAATCAGGTTAGTGGTGTAGAGCTTCCTGTAGCCGCATGGCGTTCGTACTTAAATATGGAACTAACCATTCCAATTTTCGCTGTCTCTTATACACATCTCCGAGCCCACGAGACA
+
CCCCCFBCCCBBGGGGGGGFGGGHHHHGGHHGHHGFHFH5GFBAFG2AD2GFAFGDGFHHFGFHHFGAGEE0EEGCEEEGGGHHHHH@EFHDGF3@FGHHFFFGEFHBBFGHGH/EFEEHFHHFGF4BFE3?GDG2CBCGCE/F@>CDDG
@M02034:409:000000000-BFKT7:1:1113:9349:20229 1:N:0:27
AAAGTCGAGGTGCCTAAAGTGGCAACCCAGACTCATGCTTCTGTTGGTGGTGTAGAGCTTCCTGTAGCCGCATGGCGTTCGTACTTAAATATGGAACTAACCATTCCAATTTTCGCTGTCTCTTATACACATCTCCGAGCCCACGAGACA
+
BBBBAFBCCCAAGGGGGGGGGGGGFF4EEHDFHHFHGFFFGHFHHHCEFDABB3ABGFHHHGHFGHHGHGGCGGHHFEGGFEGHHHGGHHFGHHDDGHHHHHHHHHHGGGHHHH@FGGEHHHHHFHHHGHFFHHHFFCGCDGHGGGGGGF
@M02034:409:000000000-BFKT7:1:1113:4014:20232 1:N:0:27
AAAGTCGAGGTGCCTAAAGTGGCAACCCAGACTCAGAGGCAGGTTGGTGGTGTAGAGCTTCCTGTAGCCGCATGGCGTTCGTACTTAAATATGGAACTAACCATTCCAATTTTCGCTGTCTCTTATACACATCTCCGAGCCCACGAGACA
+
CCCCCFBBCCABGGGGGGGGGGGHHHHGGHHGHFBG3FAEF?EHGHGE1AEA13D55EEFAFFHHFEAAEG>EEC1>BEFE>2?GFH3@GH4BF33BFFG?03BB4GEHGEHF4EEGE/B3DD?3FHGGFFFHHDBC@BFCAG/@/ADD>
@M02034:409:000000000-BFKT7:1:1113:22648:20234 1:N:0:27
AAAGTCGAGGTGCCTAAAGTGGCAACCCAGACTCCGCATACTGTTGGTGGTGTAGAGCTTCCTGTAGCCGCATGGCGTTCGTACTTAAATATGGAACTAACCATTCCAATTTTCGCTGTCTCTTATACACATCTCCGAGCCCACGAGACA
+
BBBBBFBBBBAAGGGGGGGGGFGHHHHGGHHFGHCE2EEGHHHHHHHEAAEAB3DDGHGGHHHHGHFBDEG0EEFFEEFEEEFGHHHBGHHFGH3@FGHGFFBHGHHEFGFHHFEEGA?G?FGHGFDDDGHFFBD2?</BBFCFCFCEDC
@M02034:409:000000000-BFKT7:1:1113:21010:20238 1:N:0:27
AAAGTCGAGGTGCCTAAAGTGGCAACCCAGACTATGAAGAATGTTGGTGGTGTAGAGCTTCCTGTAGCCGCATGGCGTTCGTACTTAAATATGGAACTAACCATTCCAATTTTCGCTGTCTCTTATACACATCTCCGAGCCCACGAGACA
+
BBCCCFCCCCABGGGGGGGGGGGHHHGGGGHGHHHHHHHHHHHHHHHGGGEBFGFGHHHHHHHHHHHHHGGGGGHHGEGGGGHHHHHHHHHHHHHHGHGHGGHHHHHGHHHHHHFGGGGFHGHHHHGHHHGGHHHGFCGGGGHGGGGGGF
@M02034:409:000000000-BFKT7:1:1113:20790:20240 1:N:0:27
AAAGTCGAGGTGCCTAAAGTGGCAACCCAGACTGGTGATAGGGTTGGTGGTGTAGAGCTTCCTGTAGCCGCATGGCGTTCGTACTTAAATATGGAACTAACCATTCCAATTTTCGCTGTCTCTTATACACATCTCCGAGCCCACGAGACA
+
BAAABFBBBBABGGGGGGGGGGGHHHHGGHHGHHHGHDGGHHFFGGEGGGEFAAG5EHHHEHHHHFGBFEGEFGHFGEEGFFFHHHHBGHHGFHBFHHHHHHGHHHHGGGGHHFFGGGEGDGHFHGHFFHFFHHHHFDFCFECGCC?/EH
@M02034:409:000000000-BFKT7:1:1113:16982:20247 1:N:0:27
AAAGTCGAGGTGCCTAAAGTGGCAACCCAGACTTCTAAGCAGGTTGGTGGTGTAGAGCTTCCTGTAGCCGCATGGCGTTCGTACTTAAATATGGAACTAACCATTCCAATTTTCGCTGTCTCTTATACACATCTCCGAGCCCACGAGACA
+
BCCCAFCCCDABGGGGGGGGGGGHHHHGGHHGHHHHHHFHHHHHGHGGGG1BFFHHHHHHHHHHHHHHHGGEGGHHGEGGGFHHHHHHHHGHHHGHHHHHHHHHHHHHHHHHHHGGGGGGHGHHHHHHHHGHHHHHGDGGGGHGGGGGGF
@M02034:409:000000000-BFKT7:1:1113:15733:20249 1:N:0:27
AAAGTCGAGGTGCCTAAAGTGGCAACCCAGACTAATAATAAGGTTGGTGGTGTAGAGCTTCCTGTAGCCGCATGGCGTTCGTACTTAAATATGGAACTAACCATTCCAATTTTCGCTGTCTCTTATACACATCTCCGAGCCCACGAGACA
+
CCCCBFCCCCAAGGGGGGGGGGGHHHHGGHHGHHHHHHHHHHHHHHGGGGEFFFHHHHHHHHHHHHHHHGGEEGHHGGGGGGHHHHHGHHHHHHHHHHHHHHHHHHHHHHHHHHGGGGGHHHHHHHHHGHGHHHHHFDGGGGHGGGGGGE
@M02034:409:000000000-BFKT7:1:1113:25202:20253 1:N:0:27
AAAGTCGAGGTGCCTAAAGTGGCAACCCAGACTAAGTATGATGTTGGTGGTGTAGAGCTTCCTGTAGCCGCATGGCGTTCGTACTTAAATATGGAACTAACCATTCCAATTTTCGCTGTTCCTATACACATCTCCGAGCCCACGAGACAG
+
BBBBBFBBBBBBGGGGGGGFGGGGGHHGDGGGFHHHFFFHGHGHHHGGGGGFBAGFHFHHHGHHHHHGGGGEFGHHGGGGGEGHHHGHHHHHHGEGFHHHHHHHHHGGFHHHHHGGGGGHHHHHHHFHGGGGHHHGGGGGFHGG/AADHH
@M02034:409:000000000-BFKT7:1:1113:16800:20264 1:N:0:27
AAAGTCGAGGTGCCTAAAGTGGCAACCCAGACTAAGTCGCCGGTTGGTGGTGTAGAGCTTCCTGTAGCCGCATGGCGTTCGTACTTAAATATGGAACTAACCATTCCAATTTTCGCTGTCTCTTATACACATCTCCGAGCCCACGGGACA
+
BBBBBFBBBBAAGGGGGGGGGGFFHGGFGHHGHHHHFGGGGGGGGGGFFGEFGFHHHHHHHHHGHHHHHGFEFGHHEEGGGGHHHHGHHHHHHHFHHHHGHHGHHHHHHHHHHHGGGGGHHHHHGHGHHHFHHHHGECGGGGHGG-DGGF
@M02034:409:000000000-BFKT7:1:1113:26539:20267 1:N:0:27
AAAGTCGAGGTGCCTAAAGTGGCAACCCAGACTACGAATCAGGTTGGTGGTGTAGAGCTTCCTGTAGCCGCATGGCGTTCGTACTTAAATATGGAACTAACCATTCCAATTTTCGCTGTCTCTTATACACATCTCCGAGCCCACGAGAC
+
BBBBAFAABBABGGGGGGGFGGGHGHHFGHFGHHHEEGFEADGHHHGGFGBFBFGGHHHHHFHFGHGGFFG?FGHHEEEGEGHHHHHGDHGHHFEFGHHHHFHHGHGGEGHHHHGGGGEFHHHHHGEGDFGHHGGBC/B@?CGGF/C?D
@M02034:409:000000000-BFKT7:1:1113:17372:20272 1:N:0:27
AAAGTCGAGGTGCCTAAAGTGGCAACCCAGACTCATGCTCCTGTTGGTGGTGTAGAGCTTCCTGTAGCCGCATGGCGTTCGTACTTAAATATGGAACTAACCATTCCAATTTTCGCTGTCTCTTATACACATCTCCGAGCCCACGAGACA
+
BBBBAFABDDABCGGGGFGGGGFHHHHGEHHGHHHHGHGHHHHHHGHGFGEFBBFFHHHGHFHHHHHGHEFEEGHHGGGGGGHHHHHHHHFHHHGFBGFGFFGHHHHHHHFHHHGGGGGHHFFHFHGHFHFHHFFHG/@CCEHFGGG?AF
@M02034:409:000000000-BFKT7:1:1113:4052:20273 1:N:0:27
AAAGTCGAGGTGCCTAAAGTGGCAACCCAGACTCAGAAGAAGGTTGGTGGTGTAGAGCTTCCTGTAGCCGCATGGCGTTCGTACTTAAATATGGAACTAACCATTCCAATTTTCGCTGTCTCTTATACACATCTCCGAGCCCACGAGACA
+
BBBBBFBADBABGGGGGGGGFGGHFHHGGHHDGFHGAGGGHGHGHHGGGGEFFGGDGHFHHFHHHHHFHEAEEEHGEFGGEEFFGH4EGHGHGH@FGFBCGHHHHHFFHHHHHFGGGGDFHFHHHHHD3FFH2FF2C/BBD?GGCCGGF?
@M02034:409:000000000-BFKT7:1:1113:6633:20274 1:N:0:27
AAAGTCGAGGTGCCTAAAGTGGCAACCCAGACTGGGACGAGGGTTGGTGGTGTAGAGCTTCCTGTAGCCGCATGGCGTTCGTACTTAAATATGGAACTAACCATTCCAATTTTCGCTGTCTCTTATACACATCTCCGAGCCCACGAGACA
+
CCCCCFCBCCCCGGGGGGGGGGGHHHHGGHFFHHGHFGEGGGG1FECEGGGFABGBHHHHFHHHHFFBGEGEEGHGFEFGGGHHHHHHHHHGGHBBFHHHHHGHHHHGHHHHHHGGGGGFHHHHHHHGGHHHHFHGGCGGCGHGGGGGGF
@M02034:409:000000000-BFKT7:1:1113:6966:20276 1:N:0:27
AAAGTCGAGGTGCCTAAAGTGGCAACCCAGACTAAGACGCAGGTTGGTGGTGTAGAGCTTCCTGTAGCCGCATGGCGTTCGTACTTAAATATGGAACTAACCATTCCAATTTTCGCTGTCTCTTATACACATCTCCGAGCCCACGAGACA
+
AAAABFBBBBAAGGGGGGGGGFCFFGFAFHEEHHFFDAAEFF2GHHCEFA1BB3A5FFFGHEHFGHHFHEGCEFHGE?EFE?CGHHFFHFFGHHFGHFGHFFHHHHHFFGFHHDEAGFEHGGDGHHGGBGHBGFG2ECCCCFHGGGGGGF
@M02034:409:000000000-BFKT7:1:1113:13466:20286 1:N:0:27
AAAGTCGAGGTGCCTAAAGTGGCAACCCAGACTTGGTCTGCGGTTGGTGGTGTAGAGCTTCCTGTAGCCGCATGGCGTTCGTACTTAAATATGGAACTAACCATTCCAATTTTCGCTGTCTCTTATACACATCTCCGAGCCCACGAGACA
+
A@AB>FAABDABGGGGGGGFGGGFFGGGGHGGHHHHGHHHHGGGGFGAFGEFFFHHHHHHHHHGGGGFFFGEGGHHFE@FGGHHGGFFHHFFHHEDFFFFGFBF3FFFHHHHHHGGGGGHHFFHFHGGFFDGHHF2?/B@?CFGGCGGFG
@M02034:409:000000000-BFKT7:1:1113:24239:20287 1:N:0:27
AAAGTCGAGGTGCCTAAAGTGGCAACCCAGACTAAGAAGCAGGTTGGTGGTGTAGAGCTTCCTGTAGCCGCATGGCGTTCGTACTTAAATATGGAACTAACCATTCCAATTTTCGCTGTCTCTTATACACATCTCCGAGCCCACGAGAC
+
BBAAAFBBBBAAGGGGGGFBFGGFH4BEGHHGH3FFFF3BG3FGHHCGFGEFGDAFG5EGHHGFHHF5FEEEGGHHEEGGGEHHHHGFHHHHHFFHHHHHHFHHHHFEGHHHHHGGGGGGHHHHGHFBDG?FGHHFGGGCCFGFGGCGG
@M02034:409:000000000-BFKT7:1:1113:15494:20293 1:N:0:27
AAAGTCGAGGTGCCTAAAGTGGCAACCCAGACTCGGGTGTGGGTTGGTGGTGTAGAGCTTCCTGTAGCCGCATGGCGTTCGTACTTAAATATGGAACTAACCATTCCAATTTTCGCTGTCTCTTATACACATCTCCGAGCCCACGAGACA
+
CCCCCFCCCCBBGGGGGGGGGGGHHGHGGHHGHHGGGGGEFGGGGGGGGGAFFEHHHHHHHHHHHHHHHGGEEGHHGGGGGGHHHHHHHHHHHHEHHHGHHHHHHHHHHHHHHHGGGGGHHHHHHHHHHHHHHHGHGGGGGGHGGGGGG<
@M02034:409:000000000-BFKT7:1:1113:22929:20300 1:N:0:27
AAAGTCGAGGTGCCTAAAGTGGCAACCCAGACTCAGAAGCATGTTGGTGGTGTAGAGCTTCCTGTAGCCGCATGGCGTTCGTACTTAAATATGGAACTAACCATTCCAATTTTCGCTGTCTCTTATACACATCTCCGAGCCCACGAGAC
+
BABBBFBBBBBBGGGGGGGGGGFHHHHGGH2FGHBGCFGGFHFHHGAEGFEFFHHGHHHHFHHHFGHHHGGFFGHHGGGGGGHHHHHGGGGHHBFBEFFGHHGHHHHEHHHHHF>EE/E3EFHHGH4FFBBGHEFGF/BGGEHGGCG<C
@M02034:409:000000000-BFKT7:1:1113:22947:20308 1:N:0:27
AAAGTCGAGGTGCCTAAAGTGGCAACCCAGACTCAGAAGCATGTTGGTGGTGTAGAGCTTCCTGTAGCCGCATGGCGTTCGTACTTAAATATGGAACTAACCATTCCAATTTTCGCTGTCTCTTATACACATCTCCGAGCCCACGAGACA
+
CCCCCFCCCCABGGGGGGGGGGGHHGHGGHHGHHHHGHHHHHHHHHHGFEEFGGGFHHGHGHHHHHHGHGFEFGHHEEGGGGHHHHEGHHHHHHFEGGFGHHHHHFHHHHHHFFGGGGGHHHHHHHGFGHHHHHFBC<<CDGHFFGGDDG
@M02034:409:000000000-BFKT7:1:1113:7860:20310 1:N:0:27
AAAGTCGAGGTGCCTAAAGTGGCAACCCAGACTAATGAGCATGTTGGTGGTGTAGAGCTTCCTGTAGCCGCATGGCGTTCGTACTTAAATATGGAACTAACCATTCCAATTTTCGCTGTCTCTTATACACATCTCCGAGCCCACGAGACA
+
AABCCFCCCCABGGGGGGGGGGGGHHHGGHGGHHHHHFGHHHHHFHHGGGEFFGHHHHHHGHHGHHHHHGGEFGHHGFEGGGHHHHHHHHHHHHGDFHFHHHGHGHGGFGHHHHGGGGFHHHHHFHHGGHHHHHHFGFGGGGHGGGGGGG
@M02034:409:000000000-BFKT7:1:1113:20661:20313 1:N:0:27
AAAGTCGAGGTGCCTAAAGTGGCAACCCAGACTCCGACGCCGGTTGGTGGTGTAGAGCTTCCTGTAGCCGCATGGCGTTCGTACTTAAATATGGAACTAACCATTCCAATTTTCGCTGTCTCTTATACACATCTCCGAGCCCACGAGAC
+
AAAABFBBBB>ACGFGGGGGGFGFHHHGEDCFFBFFE2EG?A0EEA0EGGBB1BF5GHFH3GHFEGEBFAFEEGHHGEEF>EFFCHHFHHFFDF33FBHFHHHHHHGGHGGHHHCGGC?2>GBDGHG1@GDGGFGGE<CGCEHGFFFDA
@M02034:409:000000000-BFKT7:1:1113:14584:20315 1:N:0:27
AAAGTCGAGGTGCCTAAAGTGGCAACCCAGACTAATGAGAATGTTGGTGGTGTAGAGCTTCCTGTAGCCGCATGGCGTTCGTACTTAAATATGGAACTAACCATTCCAATTTTCGCTGTCTCTTATACACATCTCCGAGCCCACGAGACA
+
AABBBFCCCCAAGGGGGGGGGGGGHHHGGHHGHHHHHHHHHHHHHHHFGGBFBDGFHHHHHHHHFFHFGEGEGFHHGGGGGGHHHHHHHHGHGFGGGHHHHHFHHHHHHHHHHFGGGGGFHHHHHHHGHGDGHHHHDCGGGGHGGGGGGF
@M02034:409:000000000-BFKT7:1:1113:15651:20318 1:N:0:27
AAAGTCGAGGTGCCTAAAGTGGCAACCCAGACTTCTTCTAATGTTGGTGGTGTAGAGCTTCCTGTAGCCGCATGGCGTTCGTACTTAAATATGGAACTAACCATTCCAATTTTCGCTGTCTCTTATACACATCTCCGAGCCCACGAGACA
+
BABCBFCCDDABGGGGGGGGGGGHHHHGGHHGHHHHHHHHGGGGHHHGGGEFGHHHHHHHHHHHHHHHHGGFGGHHGGGGGGHHHHHHHHHHHHHHHHHHHHGHHHHHHHHHHHGGGGGHHGHHHHHHGHHGHHHGF@FGGGHGGGGGGB
@M02034:409:000000000-BFKT7:1:1113:17541:20322 1:N:0:27
AAAGTCGAGGTGCCTAAAGTGGCAACCCAGACTCCGAGTCAGGTTGGTGGTGTAGAGCTTCCTGTAGCCGCATGGCGTTCGTACTTAAATATGGAACTAACCATTCCAATTTTCGCTGTCTCTTATACACATCTCCGAGCCCACGAGACA
+
ABBBAFABBB>AFGFFGFFFFGFGGGGGEHHGBFFBEEFGHHGHHGGEFFABAAFGHHHHHHHFBFGFGEGGGFHHEEEFEEGHHHHHHHFHHGFGGGFHGHHHFHHHHHHHHHFGDFGHHHHGHGHFFHFHHHHHD?GCGGHFCGGGFG
@M02034:409:000000000-BFKT7:1:1113:23513:20322 1:N:0:27
AAAGTCGAGGTGCCTAAAGTGGCAACCCAGACTCCGCCTCCGGTTGGTGGTGTAGAGCTTCCTGTAGCCGCATGGCGTTCGTACTTAAATATGGAACTAACCATTCCAATTTTCGCTGTCTCTTATACACATCTCCGAGCCCACGAGACA
+
BBBCBFCCCCAAGGGGGGGGGGGHHHHGGHHGHHHGGGGGHGGGGGGGGGABAFGHHHGHHHHHHHHHHGGGGGHHEEEGFGHHHHHHGHHHHHGHHHGGHGHHHHHHHHHHGHGGGGDFHHHHHHHHHGHHHHHHFGGCGGHGGGGGGC
@M02034:409:000000000-BFKT7:1:1113:10185:20325 1:N:0:27
AAAGTCGAGGTGCCTAAAGTGGCAACCCAGACTTCGCTTGCGGTTGGTGGTGTAGAGCTTCCTGTAGCCGCATGGCGTTCGTACTTAAATATGGAACTAACCATTCCAATTTTCGCTGTCTCTTATACACATCTCGAGCCCACGAGACAG
+
BBBBAFBBBB>AGGGGGGFGGGGGGHHGGHHGHHHGGGHGHGGGGGGGGGAFFFHGHHHHHHHHHHHHHGGGGGHHGEGGGGHHHHHGHHHHHHGFFHHHHHHHHHHGHHHHHHGGGGGHHHHHHHHHHHGHHHGHGGGGGHGGCCGGHG
@M02034:409:000000000-BFKT7:1:1113:23073:20328 1:N:0:27
AAAGTCGAGGTGCCTAAAGTGGCAACCCAGACTCTGTCTGTTGTTGGTGGTGTAGAGCTTCCTGTAGCCGCATGGCGTTCGTACTTAAATATGGAACTAACCATTCCAATTTCGCTGTCTCTTATACACATCTCCGAGCCCACGAGAC
+
BBBBBFBBBBBBGGFGGGGGGFGHFHHGGE2EEFFHF5EDGHEGGHAEF2BA13D5A5FAG3GDE5AB31E0>E?10E/FEEF1FFHG3B44FF33@FGEGA3FFGHH4BGHHFGGFEHHHHHGHHFGGHHHHHHGGCGGFHGGGGDG
@M02034:409:000000000-BFKT7:1:1113:11044:20329 1:N:0:27
AAAGTCGAGGTGCCTAAAGTGGCAACCCAGACTTCGGTTTCTGTTGGTGGTGTAGAGCTTCCTGTAGCCGCATGGCGTTCGTACTTAAATATGGAACTAACCATTCCAATTTTCGCTGTCTCTTATACACATCTCCGAGCCCACGAGACA
+
BBBBBFBBBBBBGGGGGGGGGGGHHHHGGHHGHB5FF2EA5FGHBAEA21AA13D5ABAB5FGEFFG5AAE0EE11>?>FEE2??DG3@FHDBF33B3FG303B?4F4FF?H?4/EEE/F4FGD3FB3FBD?FFG2C/BF@CGGC@@<D?
@M02034:409:000000000-BFKT7:1:1113:24812:20330 1:N:0:27
AAAGTCGAGGTGCCTAAAGTGGCAACCCAGACTCTGCCTCAGGTTGGTGGTGTAGAGCTTCCTGTAGCCGCATGGCGTTCGTACTTAAATATGGAACTAACCATTCCAATTTTCGCTGTCTCTTATACACATCTCCGAGCCCACGAGAC
+
CCCCCFBCBCBBGGGGGGGGGGGHHHHGGHHGHHHHHHHHGHGHHHGEGGAFGGHHFHHHHHHHHHHHHGGGFGHHGGGGGGHGHHHGFHHHHHGEEFHHHGFHHHHGHFGHHHGFGGGHHGHHHHHHHHFHFGHB?@C@FGHG/@CGG
@M02034:409:000000000-BFKT7:1:1113:25102:20331 1:N:0:27
AAAGTCGAGGTGCCTAAAGTGGCAACCCAGACTCAGCATAATGTTGGTGGTGTAGAGCTTCCTGTAGCCGCATGGCGTTCGTACTTAAATATGGAACTAACCATTCCAATTTTCGCTGTCTCTTATACACATCTCCGAGCCCACGAGACA
+
BBBBBFBBDBABGGGGFFGFGGGHHHHGGHHGHHHHHHHFHHHHHGGGGGABFGFHHHGHHHHHGHHHHGGGGGHHGGGGFGHHHHHHHHHHHHFGHHHHHHGHHHHHGHHHHHGGGGGHHGHHGHHHGHFGFHFHCGGGGGHGGGGGGE
@M02034:409:000000000-BFKT7:1:1113:23490:20340 1:N:0:27
AAAGTCGAGGTGCCTAAAGTGGCAACCCAGACTCATGAGACGGTTGGTGGTGTAGAGCTTCCTGTAGCCGCATGGCGTTCGTACTTAAATATGGAACTAACCATTCCAATTTTCGCTGTCTCTTATACACATCTCCGAGCCCACGAGACA
+
CDDDCFCCCCCCGGGGGGGGGGGHHHHGGHHGHHFGHGHFGGGEEEFGE1EFAAFEFFGHFHHHGHHEDFGEEGHEFEGGGGHHEHHGHHHGHHBBGHGH3FDGHGHBDGFHHH?FEEFGFHHHGHGGFFHHHHHDDCGGFGEFCC/CD<
@M02034:409:000000000-BFKT7:1:1113:24821:20345 1:N:0:27
AAAGTCGAGGTGCCTAAAGTGGCAACCCAGACTCTGCCTCAGGTTG
+
CCCCCFBBCCBBGGGGGGGGGGGHHHHGGGHA3FDF3BF333EGFH
@M02034:409:000000000-BFKT7:1:1113:14902:20346 1:N:0:27
AAAGTCGAGGTGCCTAAAGTGGCAACCCAGACTGCTCTGGAGGTTGGTGGTGTAGAGCTTCCTGTAGCCGCATGGCGTTCGTACTTAAATATGGAACTAACCATTCCAATTTTCGCTGTCTCTTATACACATCTCCGAGCCCACGAGACA
+
CCCCBFCCCCAAGGGGGGGGGGGHHHHGGHHGHHHHHHHHGHGGHHGGGGBFFGHFHHHHHHHHHHHGHGGFGGHHFEGGGFHHHHHHHHHHHHHHHHGHHHFHHHHGHHHHHHGGGGGHHHHHHHHHHHHHHHHHGCGGGGHGGGGGGH
@M02034:409:000000000-BFKT7:1:1113:16211:20351 1:N:0:27
AAAGTCGAGGTGCCTAAAGTGGCAACCCAGACTGCGAAGAATGTTGGTGGTGTAGAGCTTCCTGTAGCCGCATGGCGTTCGTACTTAAATATGGAACTAACCATTCCAATTTTCGCTGTCTCTTATACACATCTCCGAGCCCACGAGAC
+
BABBBFBBBB>AGGGGGGGDGFFFFGFGFGCGFCFEAEEEFHHFHFHGGGEFA3FEGGFHFHHFGFGGHGGCGGGAEEFFEEGHHHHHHHHGGFFHHGEBCFDGGFFBHHHHGH??EEFFHHGHHHEFD?DGFHGGG?GDCGCFGGGGD
@M02034:409:000000000-BFKT7:1:1113:14974:20357 1:N:0:27
AAAGTCGAGGTGCCTAAAGTGGCAACCCAGACTACGCATCCTGTTGGTGGTGTAGAGCTTCCTGTAGCCGCATGGCGTTCGTACTTAAATATGGAACTAACCATTCCAATTTTCGCTGTCTCTTATACACATCTCCGAGCCCACGAGACA
+
CCCCCFCCCCAAGGGGGGGGGGGGHHHGGHHGHGGGGGGGHHHHHHFGGGEFFFHFHHHHHHHHGHHFHGGEEGHHGEFGGGHHHHHHHHHHHHFGHHHHHHGHHGHGHHHHHHEGGGEFGGHHHHHFHHHGHGGEF@GGGGHGGGGGGG
@M02034:409:000000000-BFKT7:1:1113:25541:20363 1:N:0:27
AAAGTCGAGGTGCCTAAAGTGGCAACCCAGACTAAGAATGATGTTGGTGGTGTAGAGCTTCCTGTAGCCGCATGGCGTTCGTACTTAAATATGGAACTAACCATTCCAATTTTCGCTGTCTCTTATACACATCTCCGAGCCCACGAGACA
+
AAABAFCCCCBCGGGGGGGGGGGHFGHGGHGFHGGF3DGGFGHHHHEEFGGAA3FBGHHGEFHH5GFDBEFEEFHEEBEFEEFGHHHGHHHFDF3@GFFHC13BEFH4EGDGG4>EFDEFFHGBBDGDD?FCHHGDC?DC<CAEC@FFG?
@M02034:409:000000000-BFKT7:1:1113:18871:20370 1:N:0:27
AAAGTCGAGGTGCCTAAAGTGGCAACCCAGACTAATAAGA
+
BCCCBFCCCCCCGGGGGGGGGGGHHHHGGHHGHBEG5555
@M02034:409:000000000-BFKT7:1:1113:19301:20370 1:N:0:27
AAAGTCGAGGTGCCTAAAGTGGCAACCCAGACTTCGACGCCGGTTGGTGGTGTAGAGCTTCCTGTAGCCGCATGGCGTTCGTACTTAAATATGGAACTAACCATTCCAATTTTCGCTGTCTCTTATACACATCTCCGAGCCCACGAGACA
+
AAABAFBBDDABGGBGFGFGGFEGHHGGGHEGHHHFFFGGGGGGEGCGGGEF?FGFHHHHHHHHHHHEHGGEEGHHFFGGGEHHHHGHHHHHHGFFGFFHHHHHHFGGBGHHHHCDGGGFFFGHFHFFDGDGHHGGDCCC@FHGF@CAD<
@M02034:409:000000000-BFKT7:1:1113:4316:20382 1:N:0:27
AAAGTCGAGGTGCCTAAAGTGGCAACCCAGACTCCGCCTCCGGTTGGTGGTGTAGAGCTTCCTGTAGCCGCATGGCGTTCGTACTTAAATATGGAACTAACCATTCCAATTTTCGCTGTCTCTTATACACATCTCCGAGCCCACGAGACA
+
BBBBBFBBBBBBGGGGFGGGGGGHHGGGGHHGHHGEGGGGGGGGGGGGGGEFBFFFGHHHHGHHHHHGHGG/EGHHEEGGGGHHHHHHHHGHHHGGHHHGHHHHHHHGHHHHHHGGGGGHHHHHHHHHFFFHHHHGGCGGGGEEGGGGG>
@M02034:409:000000000-BFKT7:1:1113:18642:20383 1:N:0:27
AAAGTCGAGGTGCCTAAAGTGGCAACCCAGACTACTCGGCAGGTTGGTGGTGTAGAGCTTCCTGTAGCCGCATGGCGTTCGTACTTAAATATGGAACTAACCATTCCAATTTTCGCTGTCTCTTATACACATCTCCGAGCCCACGAGAC
+
AABCAFCBBCABGGGGGGGGGGGHHHHGGHHGHHHHHGGGGGGHHHGGGGFFAFHFGHHHGHHHHHHHHGGEFGHHGGGGGGHHHHGHGHHGHHHGHHHGHHGHHHHHHHHHHHEGGGGGHGHHHHGHGHGHHHGHGFGGFGHGGGGGG
@M02034:409:000000000-BFKT7:1:1113:11683:20386 1:N:0:27
AAAGTCGAGGTGCCTAAAGTGGCAACCCAGACTGGGGCTGGGGTTGGTGGTGTAGAGCTTCCTGTAGCCGCATGGCGTTCGTACTTAAATATGGAACTAACCATTCCAATTTTCGCTGTCTCTTATACACATCTCCGAGCCCACGAGAC
+
AAABAFBBBDBBGGGGG4GGFGGHHHHGGHHGHGGH2FEGEGGEGGGGGEFFFHHHHHHHHGHHHHHHHGGEEGHHGGGGGGHHHHH?DGHHHE3FGHHGFHHHGHGHEGHHHHGFGGGHHHHHEHGFFHFBHGDFE/DDGEHGFG@DD
@M02034:409:000000000-BFKT7:1:1113:2851:20387 1:N:0:27
AAAGTCGAGGTGCCTAAAGTGGCAACCCAGACTTCTACTCATGTTGGTGGTGTAGAGCTTCCTGTAGCCGCATGGCGTTCGTACTTAAATATGGAACTAACCATTCCAATTTTCGCTGTCTCTTATACACATCTCCGAGCCCACGAGAC
+
AABBAFBBCCABGGGGGGGGGGGHGHGGGHHFFGAGHFHHFHFHHHGGGGEFGFFFHGHHBEGHHHHGHEEEGGHFFEGFFGHHHHHDGHGHHHFFFHFHGHGHHHHGHGFHHFGGGGGFHHHHFHFFFHBG?FF?E/D?CGEGCGGGG
@M02034:409:000000000-BFKT7:1:1113:26692:20396 1:N:0:27
AAAGTCGAGGTGCCTAAAGTGGCAACCCAGACTTCTGCGGAGGTTGGTGGTGTAGAGCTTCCTGTAGCCGCATGGCGTTCGTACTTAAATATGGAACTAACCATTCCAATTTTCGCTGTCTCTTATACACATCTCCGAGCCCACGAGAC
+
BCCCCFCCCBAAGGGGGGGGGGGHHHHGGHHGHHHGGHGGGGGGHHGEFGEFBDGHHGHHHHHHHHHHHGGFGGHHGEGFEEHHHHHGHHHHHHHHHHHHGHHHHHHHHHHHHGGGGGGHHHHHHHHFFGFHHHHFF?FCDGGGF/CGD
@M02034:409:000000000-BFKT7:1:1113:20750:20400 1:N:0:27
AAAGTCGAGGTGCCTAAAGTGGCCACCCAGACTTCGCAGCCTGTTGGTGGTGTAGAGCTTCCTGTAGCCGCATGGCGTTCGTACTTAAATATGGAACTAACCATTCCAATTTTCGCTGTCTCTTATACACATCTCCGAGCCCACGAGACA
+
BBBBBFBBBBABGGGGGGGFGFGHFGHGGHHGHFEFEGGGHHGHHDGFGGGFA3FFFGHHFHHGFBGGFGGCEGHHGGGGEFHHEFHFFEHGHFBGHG3FEG3FFGG4GGHFHFEGGDFFGHFGGFFHHGFHHHFFDBDG<FHGGGG?GF
@M02034:409:000000000-BFKT7:1:1113:27420:20402 1:N:0:27
AAAGTCGAGGTGCCTAAAGTGGCAACCCAGACTGGGGTGGGG
+
ABBABFBBDB>AGGGGGGGGGFFFFGHGGHHGFHHAFAA20A
@M02034:409:000000000-BFKT7:1:1113:15100:20407 1:N:0:27
AAAGTCGAGGTGCCTAAAGTGGCAACCCAGACTACTTGTGTTGTTGGTGGTGTAGAGCTTCCTGTAGCCGCATGGCGTTCGTACTTAAATATGGAACTAACCATTCCAATTTTCGCTGTCTCTTATACACATCTCCGAGCCCACGAGACA
+
BACBAFCCCCABGGGGGGGGGGGHHHHGGHHGHHHHHHGGHHHHHHHGGGEFFGHHHHHHHHHHHHHHHGGGGGHHGEGGGGHHHHHHHHHHHHHHHHGHHHGHHHHHHHHHHHGGGGGGHGHHHHHFHHFHHHGHGGGGGGHGGGGGGF
@M02034:409:000000000-BFKT7:1:1113:17452:20418 1:N:0:27
AAAGTCGAGGTGCCTAAAGTGGCAACCCAGACTGAGTGTGAGGTTGGTGGTGTAGAGCTTCCTGTAGCCGCATGGCGTTCGTACTTAAATATGGAACTAACCATTCCAATTTTCGCTGTCTCTATACACATCTCCGAGCCCACGAGACAG
+
BCCCBFCCCCAAGGGGGGGGGGGHHHHGGHGGHHGGGHHHHHHHHHGGGGEFGHHHHHHHHHHHHHHHHGGFEGHHGGGGGGHHHHHHHHHHHHHHHHHHHHHHHHHHHHHHHHEGGGGHHHHHHHEHHGHHHHHGGGGGGHGGGGGGHH
@M02034:409:000000000-BFKT7:1:1113:5209:20419 1:N:0:27
AAAGTCGAGGTGCCTAAAGTGGCAACCCAGACTAATTATAATGTTGGTGGTGTAGAGCTTCCTGTAGCCGCATGGCGTTCGTACTTAAATATGGAACTAACCATTCCAATTTTCGCTGTCTCTTATACACATCTCCGAGCCCACGAGAC
+
BBBBBFBBBBABGGGGGGGGGGGHHHHGGHGGH33D555DAAA5DF2AA2EF13D5BGFG5GFH5AA5BAE0EEG1E1>F1EC?FGHHFHHFGF33BFGHHC3F3DG4FFEGG4/EG/<F4DFDFGGFFEH2FFHED?/@BFCC/>AAD
@M02034:409:000000000-BFKT7:1:1113:6371:20422 1:N:0:27
AAAGTCGAGGTGCCTAAAGTGGCAACCCAGACTCCGTCGGTGGTTGGTGGTGTAGAGCTTCCTGTAGCCGCATGGCGTTCGTACTTAAATATGGAACTAACCATTCCAATTTTCGCTGTCTCTTATACACATCTCCGAGCCCACGAGACA
+
CCCCCFCCCCBBGGGGGGGGGGGHHHHGGHGGHHHFHGFGAEEGGGCEGGABFAGFHHHHHHHHHHHHHGGEFGHGFEFFGGHHHHGGHHGHHHGGHHHFHHHHHHHHHGHHHFGGGGGHHHHHHHHHFHHFHHHHGCGGGGHGGGGGGF
@M02034:409:000000000-BFKT7:1:1113:5837:20423 1:N:0:27
AAAGTCGAGGTGCCTAAAGTGGCAACCCAGACTAGTAATAATGTTGGTGGTGTAGAGCTTCCTGTAGCCGCATGGCGTTCGTACTTAAATATGGAACTAACCATTCCAATTTTCGCTGTCTCTTATACACATCTCCGAGCCCACGAGAC
+
BBBBBFBBBBAAGGGGGGGGGGGHHHHGGHGEHHHHHHHFFHGHHHEGGG2FFDFFHHHHHHHHHHHHHGGEGGHHGGGGGGHHHHHFHHGHHGGHGHHHHEHHGHHGHHHHHHGGGGEFFHHHHHHGHHHHHHHGGCGGGGFEGGGGG
@M02034:409:000000000-BFKT7:1:1113:21004:20426 1:N:0:27
AAAGTCGAGGTGCCTAAAGTGGCAACCCAGACTCCTAAGGTGGTTGGTGGTGTAGAGCTTCCTGTAGCCGCATGGCGTTCGTACTTAAATATGGAACTAACCATTCCAATTTTCGCTGTCTCTTATACACATCTCCGAGCCCACGAGACA
+
CBCCCFCBCCBCGGGGGGGGGGGHHHHGGHFGHHHHHHHHFGFGGGGGGGEFGGHHHHHHHHHHGHHHHGGGGGHHGEGGEFHHHHHHHHGHHHFHGHHHHHFHHHGHHHHHHHFGGGFGHHHHHHFHHFHHHHHHGGGGGGHGGCCGGH
@M02034:409:000000000-BFKT7:1:1113:5100:20429 1:N:0:27
AAAGTCGAGGTGCCTAAAGTGGCAACCCAGACTCAGCATCCGGTTGGTGGTGTAGAGCTTCCTGTAGCCGCATGGCGTTCGTACTTAAATATGGAACTAACCATTCCAATTTTCGCTGTCTCTTATACACATCTCCGAGCCCACGAGAC
+
AABBAF333AABGGFGGGGFGGGFHGGGGHHGHCHGHCHHHCCEEGEAAABFGHHHGGHBFFGHHBFFHGE>EEFFGGEFGEGEHHHGGHHFFGFF3FD33B3FGHGHFGHHHBEAEEGE2FGHHHGHDFBBCGDBDC/<<C/F@@@AF
@M02034:409:000000000-BFKT7:1:1113:23270:20432 1:N:0:27
AAAGTCGAGGTGCCTAAAGTGGCAACCCAGACTGCGCATACGGTTGG
+
CCCCCFBCCCBCGGGGGGGGGGGGHHHGGG22BG32AAE23BFHF0A
@M02034:409:000000000-BFKT7:1:1113:12528:20436 1:N:0:27
AAAGTCGAGGTGCCTAAAGTGGCAACCCAGACTGTGTCTGTGGTTGGTGGTGTAGAGCTTCCTGTAGCCGCATGGCGTTCGTACTTAAATATGGAACTAACCATTCCAATTTTCGCTGTCTCTTATACACATCTCCGAGCCCACGAGAC
+
BBBBAFAADBBBGGGGBGGGGGGGHHHGGGGGHHHHGHHHDGHHGGCEF1EEAEGBGFHHFHHGHHHHHGG@EGFEFEEGG?EGHHHEHFHHFHD3GBGH3F3FGFFDGGBGHFFEGGEFGHHHFFGFDFFHHEFBF/CCCFHFCCFGG
@M02034:409:000000000-BFKT7:1:1113:6485:20440 1:N:0:27
AAAGTCGAGGTGCCTAAAGTGGCAACCCAGACTGCGCATCAGGTTGGTGGTGTAGAGCTTCCTGTAGCCGCATGGCGTTCGTACTTAAATATGGAACTAACCATTCCAATTTTCGCTGTCTCTTATACACATCTCCGAGCCCACGAGACA
+
CDDCCFCCCCBCGGGGGGGGGGGHHHHGGHHGHCHAEEFGB3FGGHAE11EA13D5BBFFAGGFFGGFFEE0FEE1>BEFFE2?CGH33FGFE@33BFGHB03F3?G4DFBGD4>EEE?FFHGD?FFBFBFCGHH2E?CGG//=A?/ED<
@M02034:409:000000000-BFKT7:1:1113:5110:20443 1:N:0:27
AAAGTCGAGGTGCCTAAAGTGGCAACCCAGACTCAGCATCCGGTTGGTGGTGTAGAGCTTCCTGTAGCCGCATGGCGTTCGTACTTAAATATGGAACTAACCATTCCAATTTTCGCTGTCTCTTATACACATCTCCGAGCCCACGAGACA
+
BBBBBFBBBDBBGGGGGGGGGGGHFHGGGHFGHHHHHHHHHGGFDG0AFEEBAFHGHHHHHHHHHHHFHGGGGGHHGFGGGGFHHHHHFHHHHHFHHHGGHHBGHHHGHHHHHHGGGEFHHHHHGHGHFHGHHHHFFGGGGGHG/CDD?<
@M02034:409:000000000-BFKT7:1:1113:18570:20452 1:N:0:27
AAAGTCGAGGTGCCTAAAGTGGCAACCCAGACTCAGCCTCCGGTTGGTGGTGTAGAGCTTCCTGTAGCCGCATGGCGTTCGTACTTAAATATGGAACTAACCATTCCAATTTTCGCTGTCTCTTATACACATCCCGAGCCCACGAGACA
+
CCCCCFCCCCCCGGGGGGGGGGGHHHHGGHHGHHFFFGHCEEGGEFEACEFEAAG5AAEF5FFGG5F5BEGEFGF1E?>FE>?EGHHHHGHBDG33FGFGC03F?BGB?FFHGEEEFA<23GHGFDHD?FDCG2??C@@@A/=</<EDF
@M02034:409:000000000-BFKT7:1:1113:15476:20460 1:N:0:27
AAAGTCGAGGTGCCTAAAGTGGCAACCCAGACTAAGAAGCCGGTTGGTGGTGTAGAGCTTCCTGTAGCCGCATGGCGTTCGTACTTAAATATGGAACTAACCATTCCAATTTTCGCTGTCTCTTATACACATCTCCGAGCCCACGAGACA
+
CCCCCFCCCCAAGGGGGGGGGGGHHHHGGHHGHHHHHHHHHGGGGGGGGGEFFGHHHHHHHHHHHHHHHGGEGGHHGGGGGGHHHHHHHHHHHHFGHHHHHHHHHHHHHHHHHHGGGGGHHHHHHHHHHHHHHHHHGCFGGGHGGGGGGG
@M02034:409:000000000-BFKT7:1:1113:14731:20472 1:N:0:27
AAAGTCGAGGTGCCTAAAGTGGCAACCCAGACTTCGACGCAGGTTGGTGGTGTAGAGCTTCCTGTAGCCGCATGGCGTTCGTACTTAAATATGGAACTAACCATTCCAATTTTCGCTGTCTCTTATACACATCTCCGAGCCCACGAGACA
+
BCCCCFCCCCBBGGGGGGG6FGGHHHHGGHHGH552B2A22AAGHHGGGGEFBGHHHHHHHHHHHHHFHGGGGGHHGFGGGFHHHHHHHHHHHHHFHHHHHHHHHHHHHHHHHHGGGGGGGHHHHHHHHHHHHHGHGGGGGGHGGGGGGG
@M02034:409:000000000-BFKT7:1:1113:17183:20474 1:N:0:27
AAAGTCGAGGTGCCTAAAGTGGCAACCCAGACTCCTGCTTTGGTTGGTGGTGTAGAGCTTCCTGTAGCCGCATGGCGTTCGTACTTAAATATGGAACTAACCATTCCAATTTTCGCTGTCTCTTATACACATCTCCGAGCCCACGAGACA
+
CCCCCFCCCCAAGGGGGGGGGGGHGHHGGHHGHHHHHHHHHHHHHECEGGEBBFGHHHHHHHHGHHHHHFGEFGHHGGGGGGHHHHHHHHHHHHFFHHHHHHGHHHHHGHHHHHGGGGGGHHHHGHFHFHFHHHHHFCGGGGHGGGGGGE
@M02034:409:000000000-BFKT7:1:1113:14650:20487 1:N:0:27
AAAGTCGAGGTGCCTAAAGTGGCAACCCAGACTCAGCAGAAGGTTGGTGGTGTAGAGCTTCCTGTAGCCGCATGGCGTTCGTACTTAAATATGGAACTAACCATTCCAATTTTCGCTGTCTCTTATACACATCTCCGAGCCCACGAGACA
+
CCBCCFCCCCAAGGGGGGGGGGGHHHHGGHGGHHHFGHHHHHHHHHGFGGEBFFGHHHHHHHHHHHHHHGGEFGHHFEGGFEGHHHGGHHGHHHGHHHHGHHHHHHHHHHHHHHGFGGGHGFHHHHHHGHFGHHGFFCGCGGHGGGGGGG
@M02034:409:000000000-BFKT7:1:1113:6830:20491 1:N:0:27
AAAGTCGAGGTGCCTAAAGTGGCAACCCAGACTGATAGGAATGTTGGTGGTGTAGAGCTTCCTGTAGCCGCATGGCGTTCGTACTTAAATATGGAACTAACCATTCCAATTTTCGCTGTCTCTTATACACATCTCCGAGCCCACGAGACA
+
ABBBAFBBBBAAGGGGGGGGGGGGHHHGGHHGHHHHHHHHHGHHHHFGFGEFAGHHHHHHHFHHHHHGFGGFGGHHGFGGFFHHHHHHHHHHHHGHFHHGHHHHHHGGHHHHHEGGGGGHHHHHHHGHFHFHHHHFGGFGGGHGGGGGGF
@M02034:409:000000000-BFKT7:1:1113:10782:20497 1:N:0:27
AAAGTCGAGGTGCCTAAAGTGGCAACCCAGACTT
+
CCCCCFBCBCAAGGGGGGGGGGGHHHHGGHHGHB
@M02034:409:000000000-BFKT7:1:1113:6812:20500 1:N:0:27
AAAGTCGAGGTGCCTAAAGTGGCAACCCAGACTGATCGGCATGTTGGTGGTGTAGAGCTTCCTGTAGCCGCATGGCGTTCGTACTTAAATATGGAATTAACCTTTCCAATTT
+
BBBBBFBABDBBGGGG4GGGGGGHHHHGGHHGH3F5A2B2AAFGGHHGGDAFGGHHHHHHHHHHGHHHHGCEGGHHGEEGGGHGGHDGFGEHHHEF33B4B33B3BBF4BGH
@M02034:409:000000000-BFKT7:1:1113:18367:20507 1:N:0:27
AAAGTCGAGGTGCCTAAAGTGGCAACCCAGACTCGGTCGGGTGTTGGTGGTGTAGAGCTTCCTGTAGCCGCATGGCGTTCGTACTTAAATATGGAACTAACCATTCCAATTTTCGCTGTCTCTTATACACATCTCCGAGCCCACGAGACA
+
AAB@AF@ADDABGFGGGFGFFGGGHHFGGHHGHGGGAEEAEFFGGHHEFE1FGFHBHHHHHGHGFGHHHGGEGGHGFFCEGGHHHHFGBFGHHEHFFFGBEGFHBGFHFHHHHHGGGGFFHBGHHHHHFGHHHDGG?<C/DGHGGCC.D<
@M02034:409:000000000-BFKT7:1:1113:18381:20520 1:N:0:27
AAAGTCGAGGTGCCTAAAGTGGCAACCCAGACTCGGTCGGGTGTTGGTGGTGTAGAGCTTCCTGTAGCCGCATGGCGTTCGTACTTAAATATGGAACTAACCATTCCAATTTTCGCTGTCTCTTATACACATCTCCGAGCCCACGAGACA
+
BCCCBFCCCCCCGGGGGGGGGGGHHHHGGHHGGGGGAAEEGGFGGHGGEGFFFGHBDHHHHFHHHGHFFGGEFGHEEEEGGGHHHHHFGHHGHHEBFHGFGCFGFFGFHHHHHGDGGGGHHHHHHHHHHGGGHHHFE@@DGGGGGGGGGG
@M02034:409:000000000-BFKT7:1:1113:8827:20523 1:N:0:27
AAAGTCGAGGTGCCTAAAGTGGCAACCCAGACTTCTACGCCTGTTGGTGGTGTAGAGCTTCCTGTAGCCGCATGGCGTTCGTACTTAAATATGGAACTAACCATTCCAATTTTCGCTGTCTCTTATACACATCTCCGAGCCCACGAGACA
+
BBABBFBBBB>AGGGGGGGGGGGFHHHGGFCFHHBFFGFGGHFHHHHGGGGAB3EBDHGHGHHHHFHGHGGEEEECFEFFFEFHHHHFGGHFGEDFGFFBCE3FGFHEBFFGF4EFGAEHFFFDGFBBFHHHHGFFF>CF?FEEFCCCAC
@M02034:409:000000000-BFKT7:1:1113:8150:20527 1:N:0:27
AAAGTCGAGGTGCCTAAAGTGGCAACCCAGACTAAGCAGAATGTTGGTGGTGTAGAGCTTCCTGTAGCCGCATGGCGTTCGTACTTAAATATGGAACTAACCATTCCAATTTTCGCTGTCTCTTATACACATCTCCGAGCCCACGAGAC
+
AAABBFBABBABGGFGGGGGGGCHHHFGFHGGHHFHCFFGHHBGHFEEFDEBF3FDEFHGHFHHHHHHGGGEDGHHE>EEFEHHHHFFGHHHHHFGHHGFHHHHHHGDFGHHHHCCECFFHHHHHHHHHHHHHHFGGG?GGGHGGGGAA
@M02034:409:000000000-BFKT7:1:1113:4182:20540 1:N:0:27
AAAGTCGAGGTGCCTAGAGTGGCAACCCAGACTCATTCGCATGTTGGTGGTGTAGAGCTTCCTGTAGCCGCATGGCGTTCGTACTTAAATATGGAACTAACCATTCCAATTTTCGCTGTCTCTTATACACATCTCCGAGCCCACGAGAC
+
BBBBBFAADBAAFGGG44FFFFCEH442FFHGH33FDGFDEEFAF52BFEAFGFDGBFHHFGGFGFHEHGEEEGHFEEEFEEHHHHEFEFFHFF3DGGFBFGGGEHFFDFHHH4<EFEABGHGFGHEGF1GHCHD1E/></<?/A/<CA
@M02034:409:000000000-BFKT7:1:1113:5781:20544 1:N:0:27
AAAGTCGAGGTGCCTAAAGTGGCAACCCAGACTACTAATATGGTTGGTGGTGTAGAGCTTCCTGTAGCCGCATGGCGTTCGTACTTAAATATGGAACTAACCATTCCAATTTTCGCTGTCTCTTATACACATCTCCGAGCCCACGAGACA
+
CCCCCFABBBBCGGGGGGGGGGGHHHHGGGHGHHCGGHHBEEGH5?2E2AEFA3GD5GHFFGH5FGHEHFG>EEF1E?EFFGHHHFFGFGHHHF33FGHHBFBGFGH4DFFHFFEGGEEHHGGHHHHHHFHEGGH?ECGGGGGGGGDDD?
@M02034:409:000000000-BFKT7:1:1113:20949:20544 1:N:0:27
AAAGTCGAGGTGCCTAAAGTGGCAACCCAGACTTGTGGTAGGGTTGGTGGTGTAGAGCTTCCTGTAGCCGCATGGCGTTCGTACTTAAATATGGAACTAACCATTCCAATTTTCGCTGTCTCTTATACACATCTCCGAGCCCACGAGACA
+
CDCDCFCCCDCCGGGGGGGGGGGHHHHGGHHGHFAGB?GFEGGHGGGGGGGFGHHHHHHHHHHHHHHHHGGGGGHHGEGGGGHHHHHHHHHHHHGHHHHHHHGHHHHHHHHHHHFFGGGHHHHHHHHHHHHHHHHHGFGGGGHGGGGGGF
@M02034:409:000000000-BFKT7:1:1113:11633:20547 1:N:0:27
AAAGTCGAGGTGCCTAAAGTGGCAACCCAGACTCGTTCTACTGTTGGTGGTGTAGAGCTTCCTGTAGCCGCATGGCGTTCGTACTTAAATATGGAACTAACCATTCCAATTTTCGCTGTCTCTTATACACATCTCCGAGCCCACGAGACA
+
ABCCAFABCCCCGGGGGGGGGGGHHHHGGHHGHHGHGHGHHHHHHHGFGGEBBEGFHHHHHHHHHHHHHGGEGGHHGFGGGGHHHHHHHHHHHHHHHHHHHHHHHHGFHHHHHHGGGGGGHHHHHHHHGHHHHHHHGGGGGGHGGGGGGC
@M02034:409:000000000-BFKT7:1:1113:15334:20549 1:N:0:27
AAAGTCGAGGTGCCTAAAGTGGCAACCCAGACTAGTCATCCGGTTGGTGGTGTAGAGCTTCCTGTAGCCGCATGGCGTTCGTACTTAAATATGGAACTAACCATTCCAATTTTCGCTGTCTCTTATACACATCTCCGAGCCCACGAGACA
+
BBBBBFBBBBAAGGGGFGGFGFGGHHCEGHFFFHHHHHHHHDEEGGGFFGEFBBGHHFHHHHHFHHHHHGGEFGHHGBEEFFHHHHGHHHHHGFGHGGHHHHHHHHHHHHHHHFGGGGEGFHGHHHHHHGFHHHHDEFGGGGHGGGGGGF
@M02034:409:000000000-BFKT7:1:1113:24489:20550 1:N:0:27
AAAGTCGAGGTGCCTAAAGTGGCAACCCAGACTCTGAATAAGGTTGGTGGTGTAGAGCTTCCTGTAGCCGCATGGCGTTCGTACTTAAATATGGAACTAACCATTCCAATTTTCGCTGTCTCTTATACACATCTCCGAGCCCACGAGACA
+
BCBCBFCCCCABGGGGGGGFGGGHHHHGGHHGHHHHFGHHHHGHHHGFFGEABAGHHGHHHHHHHHHGHGGGGGGHGEGGFGHHHHHHHHHFGHFFHHHHHHBHHHHFHHHHHHGGGGGHHGHHHHHHGFFFGGHHGGCFCFHGGGGGGC
@M02034:409:000000000-BFKT7:1:1113:9202:20551 1:N:0:27
AAAGTCGAGGTGCCTAAAGTGGCAACCCAGACTCCTTATAATGTTGGTGGTGTAGAGCTTCCTGTAGCCGCATGGCGTTCGTACTTAAATATGGAACTAACCATTCCAATTTTCGCTGTCTCTTATACACATCTCCGAGCCCACGAGACA
+
BCCBCFCCCCABGGGGGGGGGGGHHHHGGGHGGHHHHHHHHHGHHHGGFGEFAFGFHGGHGFHHHHHFHFGFFGHHGEGGGGHHHHHHHHHHFHFGHGHFHHGFHHFHHHHHHHGGGGFFBEFHHHHFGFHHFHDFC<BCFEHFGGFGDC
@M02034:409:000000000-BFKT7:1:1113:19369:20551 1:N:0:27
AAAGTCGAGGTGCCTACAGTGGCAACCCAGACTACG
+
>1A1>3>>D@>1F1E111AGBA0BFA0B0F00G1GE
@M02034:409:000000000-BFKT7:1:1113:20742:20552 1:N:0:27
AAAGTCGAGGTGCCTAAAGTGGCAACCCAGACTCAGTGTCATGTTGGTGGTGTAGAGCTTCCTGTAGCCGCATGGCGTTCGTACTTAAATATGGAACTAACCATTCCAATTTTCGCTGTCTCTTATACACATCTCCGAGCCCACGAGA
+
A3AABFBBB@>AFGGFCFGGGGGEBG4EFHGGGHGFGHGDFHCGFHAAFE221BFGBHEB5FBD55DFFECEEGHHGGGGG12FFG4FFHF4F33BBFGBHAFGBF4GHHHGHF//EFEDDB4DFHBFDC1B1B1B?</>BFAFCCDF
@M02034:409:000000000-BFKT7:1:1113:15001:20556 1:N:0:27
AAAGTCGAGGTGCCTAAAGTGGCAACCCAGACTACGAAGCAGGTTGGTGGTGTAGAGCTTCCTGTAGCCGCATGGCGTTCGTACTTAAATATGGAACTAACCATTCCAATTTTCGCTGTCTCTTATACACATCTCCGAGCCCACGAGACA
+
BBBBBFBBBB>AFGGGGGGGGGGGHHGGGHEGFHEEAGEGHHHHHHGGGGEFABGFHHHHHHHGHFHGHGGEEEHHEFFGGEHHHHHHHHHHGFBGGGFFHHFHHHGFHHHHHGEDGGEGFHHGHHGHFHHHHHGFC>BCGGHGGGGGFF
@M02034:409:000000000-BFKT7:1:1113:5692:20556 1:N:0:27
AAAGTCGAGGTGCCTAAAGTGGCAACCCAGACTCAGAGTGGGGTTGGTGGTGTAGAGCTTCCTGTAGCCGCATGGCGTTCGTACTTAAATATGGAACTAACCATTCCAATTTTCGCTGTCTCTTATACACATCTCC
+
AAABAFAAB@ABGGGFFGGGFGFCCGFGGDHGHHGHGGDGGCEE2F0BF?EGFDGBGAGHDHHHHHGFHGGEFEF1/1EFDEGGEBGF3@4GFBGBGGFFFGEGFFHFHHBHFF/EEBAGFGFHBHFBBF?FCGGB
@M02034:409:000000000-BFKT7:1:1113:26810:20567 1:N:0:27
AAAGTCGAGGTGCCTAAAGTGGCAACCCAGACTCATCTGCAGGTTGGTGGTGTAGAGCTTCCTGTAGCCGCATGGCGTTCGTACTTAAATATGGAACTAACCATTCCAATTTTCGCTGTCTCTTATACACATCTCCGAGCCCACGAGACA
+
BBCCAFCCCCAAGGGGGGGGFGGGHHHGGHHGHHHHHHHHHHHHHHGGGGEFFGHHHHGHHHHHHHHHHFGEGGHHGEFFGGHHHHHHHHHHHHFHFGFHHHGHHHGHHHHHHHGGGGGHHHHHHHHHFHGHHHHHGGGFCGHGGGGGGB
@M02034:409:000000000-BFKT7:1:1113:10400:20570 1:N:0:27
AAAGTCGAGGTGCCTAAAGTGGCAACCCAGACTCAGATGCAGGTTGGTGGTGTAGAGCTTCCTGTAGCCGCATGGCGTTCGTACTTAAATATGGAACTAACCATTCCAATTTTCGCTGTCTCTTATACACATCTCCGAGCCCACGAGACA
+
CCCCBFCBCCACGGGGGGGGGGGHHHHGGHHGHHGHHHHHHGHHHHGGGGGFFDHFHHHHHHHHHHHHHGGEGGHHGGGGGGHHHHHFHHHHHHHGHHGHFHFGHHHEHHHHHHGGGGGHHHHGHHFHFHHHHHHGGCGGCFHGGGGGFF
@M02034:409:000000000-BFKT7:1:1113:5385:20575 1:N:0:27
AAAGTCGAGGTGCCTAAAGTGACAACCCAGACTCCTCCGCATGTTGGTGGTGTAGAGCTTCCTGTAGCCGCATGGCGTTCGTACTTAAATATGGAACTAACCATTCCAATTTTCGCTGTCTCTTATACACATCTCCGAGCCCACGAGACA
+
BBBBAFBBBBABGGGGGGGGGGHHHHFGGHHGHHHHHHGGGGGHFHHGGGGFB3ABFBDGFFHFEFHGFEEEEGHAFEEFFEFGGGGFHHHGGFDBGHFEGGFHHGD4BFFHFBEFGGGGGFGFEHFHFHFHHGGFDCGG@FEECFGFC?
@M02034:409:000000000-BFKT7:1:1113:24824:20578 1:N:0:27
AAAGTCGAGGTGCCTAGAGTGGCAACCCAGACTCCGCAGTCTGTTGGTGGTGTAGAGCTTCCTGTAGCCGCATGGCGTTCGTACTTAAATATGGAACTAACCATTCCAATTTTCGCTGTCTCTTATACACATCTCCGAGCC
+
AAAAAFA>DD>AGAGA1BABGEAGFGHGGHGGHHHGGGGGFGHGHHGGGGGFFAGHHHHHHFFHHHHHHGGGGGGHGEGGEEHHHHHGHHHHHHBGBG>EGF1FHFFHHHHHHGE?EGGFHHHHDGB2BG1GFGFGCG//C
@M02034:409:000000000-BFKT7:1:1113:18810:20581 1:N:0:27
AAAGTCGAGGTGCCTAAAGTGGCAACCCAGACTAATACGAAGGTTGGTGGTGTAGAGCTTCCTGTAGCCGCATGGCGTTCGTACTTAAATATGGAACTAACCATTCCAATTTTCGCTGTCTCTTATACACATCTCCGAGCCCACGAGACA
+
AAAAAFABDB>AFGFGGGGGGFGHFGHEEGDFFHEGFGCAGE?HHHEEE?1BBAFFGFHGHBGFGGHFGFC@EEGFEEEGEEFGGHFBGFFGGFBFFHFFHFHHFHFGFGFHHHEEGFEFHHHHFHFFHHGHHHDBE/>DGEGGGGGGGG
@M02034:409:000000000-BFKT7:1:1113:3556:20588 1:N:0:27
AAAGTCGAGGTGCCTAGAGTGGCAACCCAGACTCCTCAGATTGTTGGTGGTGTAGAGCTTCCTGTAGCCGCATGGCGTTCGTACTTAAATATGGAACTAACCATTCCAATTTTCGCTGTCTCTTATACACATCTCCGAGCCCACGAGAC
+
3AAAAFBADD>A4BGG4BGFGFFGHAGGFGFFHHGGGHHBGGHFGHHGGGBFFBGHHHHHGHGFFFHGHEEEGEGEEEEFEEFHHHFFHHGHHGFDCGFEFGFHHGFFHHHFHFEEAGFGHFGHFHGFDFFHHGGDC/D/>/?FCCGGG
@M02034:409:000000000-BFKT7:1:1113:3101:20612 1:N:0:27
AAAGTCGAGGTGCCTAAAGTGGCAACCCAGACTCAGGTTCCTGTTGGTGGTGTAGAGCTTCCTGTAGCCGCATGGCGTTCGTACTTAAATATGGAACTAACCATTCCAATTTTCGCTGTCTCTTATACACATCTCCGAGCCCACGAGACA
+
BBBBBFBBDBABGGGGGGGGGGGHHHGGGHHGHHHFGEFHFGHHHHHEFEEFFEHHFGFHFHHHHHHGHGGGFGHFF>EGGFHEEHHHGHHHHHGFGHGGFHFHHHHEHHHHHHGGGFEHHHHHHHHHHFHHHHHBDCGFGGHGGGGGD<
@M02034:409:000000000-BFKT7:1:1113:5611:20617 1:N:0:27
AAAGTCGAGGTGCCTAAAGTGGCAACCCAGACTAGGCCGCTGGTTGGTGGTGTAGAGCTTCCTGTAGCCGCATGGCGTTCGTACTTAAATATGGAACTAACCATTCCAATTTTCGCTGTCTCTTATACACATCTCCGAGCCCACGAGACA
+
BBCBBFCCCBABGGGGGGGGGGGHHHHGGHGGHHHHHGGCEGEFFGFEFGEFBDGFGFHHHHHHHGHFFEGEGGHGEEGGGFHEHHHHHHHHHHGHGHHGHHFHHFGHHHGHHHG?FGGHHGHHHHGFHHFHHHFFGG?<CGHGGGGGGF
@M02034:409:000000000-BFKT7:1:1113:5072:20618 1:N:0:27
AAAGTCGAGGTGCCTAAAGTGGCAACCCAGACTCAGAAGAATGTTG
+
CCCCBFCBCCABGGGGGGGGGGGHHHHGGHHGH33B35BA3BGHGG
@M02034:409:000000000-BFKT7:1:1113:22993:20620 1:N:0:27
AAAGTCGAGGTGCCTAAAGTGGCAACCCAGACTGCGGAG
+
BBBBBFBBBBBBGGGGGGGGGGGHHHHGGHHGHC32A2A
@M02034:409:000000000-BFKT7:1:1113:23295:20621 1:N:0:27
AAAGTCGAGGTGCCTAAAGTGGCAACCCAGACTTGTACTGTTGTTGGTGGTGTAGAGCTTCCTGTAGCCGCATGGCGTTCGTACTTAAATATGGAACTAACCATTCCAATTTTCGCTGTCTCTTATACACATCTCCGAGCCCACGAGACA
+
BBBCBFCBCCBBGGGGFGGGGGGHHHHGGHHGHHHHHHHHHHHHHHHGGGFFGHHHHHHHHHHHHHHHHGGGGGHHGGGGGGHHHHHHFHHHHHGHHHHGHHHHHHGHHHHHHHGDGGGHHGHHHHFFFFHGGHGH?CGCCGHGGGGGGF
@M02034:409:000000000-BFKT7:1:1113:21996:20621 1:N:0:27
AAAGTCGAGGTGCCTAAAGTGGCAACCCAGACTTCTTTTCCTGTTGGTGGTGTAGAGCTTCCTGTAGCCGCATGGCGTTCGTACTTAAATATGGAACTAACCATTCCAATTTTCGCTGTCTCTTATACACATCTCCGAGCCCACGAGACA
+
BBABBFBBBBAAGGGGGGGGGGGFHHHGGHHGHHHHHHHHHHHHHHHFGGEBFBGHHHHHHHHHHHHHHGGFGEHHGGGGGGHHHHGHHHGGHHGGHHHHHHHHHHHHHHHHHGGGGGGGHGHHHHHHGHGHHHHHGGG@DGHGGGGGFF
@M02034:409:000000000-BFKT7:1:1113:9455:20624 1:N:0:27
GCTCTTAAAGAGGAGAAGGTCATGCCTAATTATAAGGCTTCTAACTTTACTCAGTTCGTTCTCGTCGACAATGGCGGAACTGGCGACGTGACTGTCGCCCCAAGCAACCTGTCTCTTATACACATCTCCGAGCCCACAGACGCTACGCTA
+
CCCCCFFFFFFFGGGGGGGGFFFGHHHHHHHHHHHHHHHHHHHHHHHHHHHHGHFFFFEHHGHGGGGAEEGHHHHGGGGEGHHHEEEGGGHGHHHEGFGGGGCHGFHGHHFHHHFHHHHHHHGGGF2@GC<@CDGFGGHHECDGGFF?F<
@M02034:409:000000000-BFKT7:1:1113:12038:20625 1:N:0:27
AAAGTCGAGGTGCCTAAAGTGGCAACCCAGACTGGGGCGCGGGTTGGTGGTGTAGAGCTTCCTGTAGCCGCATGGCGTTCGTACTTAAATATGGAACTAACCATTCCAATTTTCGCTGTCTCTTATACACATCTCCGAGCCCACGAGACA
+
BBABAFAABCABGGGGGGGGGGGHHHHGGHHGHHHHGGGGGGGGGGGGGGEFBEHHHHHHHHHHHHHGHGGEEGHHFEEFGEFHGHHHHHHDGFGFGHEFGHFGHHFFHHHHHHGGGGGGFHGHFHFGFHHHGHHFGDGGGGFGCFGGGG
@M02034:409:000000000-BFKT7:1:1113:12021:20631 1:N:0:27
AAAGTCGAGGTGCCTAAAGTGGCAACCCAGACTGGGGCGCGGGTTGGTGGTGTAGAGCTTCCTGTAGCCGCATGGCGTTCGTACTTAAATATGGAACTAACCATTCCAATTTTCGCTGTCTCTTATACACATCTCCGAGCCCACGAGAC
+
BBBBBFBBBBAAGGGGGGGGGGGGHHHGGHHGHHHHGGGGGGGGFGGGGGGFGGHHHHHHHHHHHHHHHGGEGGHHGGGGGGHHHHHHHHHHHHHHHHHGHHHHHHHHHHHHHHGGGGGHGFHHHHGHGHHHHHGHGCGGGGHGGDGGG
@M02034:409:000000000-BFKT7:1:1113:7387:20638 1:N:0:27
AAAGTCGAGGTGCCTAAAGTGGCAACCCAGACTACTTCTTTGGTTGGTGGTGTAGAGCTTCCTGTAGCCGCATGGCGTTCGTACTTAAATATGGAACTAACCATTCCAATTTTCGCTGTCTCTTATACACATCTCCGAGCCCACGAGACA
+
BBBBBFBBBBAAGGGGGGGFGGGGHHHGGHHGHG3GFFFHFHHHHGGAFGEBAAFBDGHHFHHHHGHFHGGEFEFFEEEEFEFGHHGGGHHGGE33GGHHFHBGHHHF4GGHHFCGGGEFHHHHGHHDGFHFHFF2CCGC/CGFD/@DDB
@M02034:409:000000000-BFKT7:1:1113:28246:20638 1:N:0:27
AAAGTCGAGGTGCCTAAAGTGGCAACCCAGACTCAGAGTCAGGTTGGTGGTGTAGAGCTTCCTGTAGCCGCATGGCGTTCGTACTTAAATATGGAACTAACCATTCCAATTTTCGCTGTCTCTTATACACATCTCCGAGCCCACGAGACA
+
BBBBBFBBDBAAGGGGGGGGGGGHHAGEGHHGGHHHFHEFGGFHHHEEFFABABEFHHHHHHHGHHHHHGGEGGHGGFGGGGHHHHHHGHHFHHHHGHHHHHGHHHHHHHHHHHGGGGEFHHHHHHHHFHGHHHHHGGGGGGHGCGGDD?
@M02034:409:000000000-BFKT7:1:1113:5253:20643 1:N:0:27
AAAGTCGAGGTGCCTAAAGTGGCAACCCAGACTCCGGTGCCTGTTGGTGGTGTAGAGCTTCCTGTAGCCGCATGGCGTTCGTACTTAAATATGGAACTAACCATTCCAATTTTCGCTGTCTCTTATACACATCTCCGAGCCCACGAGA
+
BBBBAFBBBBABGGGGGGGGGGFHHHHGGGHGHHHFFEEFHHHHHGHEAEFABAGHHHHHHHHGGHHGFEGEGEHGEEGGFEGHHHGFGHHHHGFFFGHFGHFHHHHH4BFHHFE//E?3B3FBFHHBHB2?2BB2C/BC?<FA@@@<
@M02034:409:000000000-BFKT7:1:1113:9193:20654 1:N:0:27
AAAGTCGAGGTGCCTAAAGTGGCAACCCAGACTCCGACGACTGTTGGTGGTGTAGAGCTTCCTGTAGCCGCATGGCGTTCGTACTTAAATATGGAACTAACCATTCCAATTTTCGCTGCTCTTATACACATCTCCGAGCCCACGAGACAG
+
CCCCBFCCCCBCGGGGGGGGGGGHHHHGGHHGHHHFFGGGGEEHHHHGGGGFAFGFHHHHHHHHHGHEFEGEEEHHGGGGGGHHHHHHHHHHHHHFFHHHGHHHHHHHGHHHHHGGGGGHHHHGHHHHHHHFHHGGCDGGFHGGGGGGHH
@M02034:409:000000000-BFKT7:1:1113:18384:20654 1:N:0:27
AAAGTCGAGGTGCCTAAAGTGGCAACCCAGACTCAGAGGAATGTTGGTGGTGTAGAGCTTCCTGTAGCCGCATGGCGTTCGTACTTAAATATGGAACTAACCATTCCAATTTTCGCTGTCTCTTATACACATCTCCGAGCCCACGAGACA
+
CCCCCFCCCCAAGGGGGGGGGGGHHHHGGHHGHHHHGHGHHHHHHHHGGGEBFFHHHHHHHHHGHHHHHGGEGGHHEEFGGEHHHHHHFHHHHHHHHHHHHHGHHHGHHHHHHHEGGGGGHHHHHHHHFFFFHHHHGCGGGGHGGGGGGF
@M02034:409:000000000-BFKT7:1:1113:27560:20657 1:N:0:27
AAAGTCGAGGTGCCTAAAGTGGCAACCCAGACTGATAAGACGGTTGGTGGTGTAGAGCTTCCTGTAGCCGCATGGCGTTCGTACTTAAATATGGAACTAACCATTCCAATTTTCGCTGTCTCTTATACACATCTCCGAGCCCACGAGAC
+
BCCBAFBCCCAAGGGGGGGGGGFHHHHGGHHGHHHHHHHHHGGGFGGGFGBBFDHHHHHHFHHHHHHHHEEEEGHHGGGGGGHHHHHHHHHHHHHHFHHHHHHHHHHHHHHHHFGGGGGFHHHHGHGFFHGHHGFHGG@DGGHGCFGGG
@M02034:409:000000000-BFKT7:1:1113:11265:20657 1:N:0:27
AAAGTCGAGGTGCCTAAAGTGGCAACCCAGACTAGGGCGTCTGTTGGTGGTGTAGAGCTTCCTGTAGCCGCATGGCGTTCGTACTTAAATATGGAACTAACCATTCCAATTTTCGCTGTCTCTTATACACATCTCCG
+
BBCCBFBCCCBCGGGGGGGGGGGHHHHGGHEEGE33FEE2EEFHBGAA1EEFA3D5F5AF5FFFB5A5B?E0EEA1/B>FE>???GHFEGG4F?33B?GH303B?4F44F3F44/?E/<B3?FD3BB3F22?G2@2?
@M02034:409:000000000-BFKT7:1:1113:20813:20658 1:N:0:27
AAAGTCGAGGTGCCTAAAGTGGCAACCCAGACTACGAAGCAGGTTGGTGGTGTAGAGCTTCCTGTAGCCGCATGGCGTTCGTACTTAAATATGGAACTAACCATTCCAATTTTCGCTGTCTCTTATACACATCTCCGAGCCCACGAGACA
+
CBCCCFBBBCAAGGGGGGGGGGGHHHHGGHHGHHGGGHGGHHHHGHCFGGEFFGHHHHHHHHHHHHHHHGGGGGHHGGGGFGHGHHHHHHGHHHHEHHFFHHHHHHHHGHHHHFEEGGGFHHHGHHFFHHFFHHFHFGGGGGHGGGGGGH
@M02034:409:000000000-BFKT7:1:1113:26970:20664 1:N:0:27
AAAGTCGAGGTGCCTAAAGTGGCAACCCAGACTTGTGTGTCTGTTGGTGGTGTAGAGCTTCCTGTAGCCGCATGGCGTTCGTACTTAAATATGGAACTAACCATTCCAATTTTCGCTGTCTCTTATACACATCTCCGAGCCCACGAGAC
+
CCCCCFCCCCBCGGGGGGGGGGGHHHHGGHHGHHHHHHHHHHHHHHHGGGGFGGHHHHHHHHHHHHHHHGGFGGHHGGGGGGHHHHHHHHHHHHHHHHHHHHHHHHHHHHHHHHGGGGGHHHHHHHHHHHFHHHHGGGGFGGHGGGGGG
@M02034:409:000000000-BFKT7:1:1113:9095:20665 1:N:0:27
AAAGTCGAGGTGCCTAAAGTGGCAACCCAGACTAAGCCTCCTGTTGGTGGTGTAGAGCTTCCTGTAGCCGCATGGCGTTCGTACTTAAATATGGAACTAACCATTCCAATTTTCGCTGTCTCTTATCACATCTCCGAGCCCACCAGAC
+
AABBBFBB@DAAGFGGGGGGGFFGHHHGFFHGHGF3BFGHHCHHFG2EGG1AGGF5FFHHFBHHHHHFGGGEFFHFEEGFGEFHHGHE3BFGHB3B3FHCCFHHFFEBFFFHFB//??/GHDGH4FBDD2B233??/><<FCF//0F<
@M02034:409:000000000-BFKT7:1:1113:23747:20666 1:N:0:27
AAAGTCGAGGTGCCTAAAGTGGCAACCCAGACTAATCTTAAGGTTGGTGGTGTAGAGCTTCCTGTAGCCGCATGGCGTTCGTACTTAAATATGGAACTAACCATTCCAATTTTCGCTGTCTCTTATACACATCTCCGAGCCCACGAGACA
+
BBBBBFBBBB>AGGGGGGGFGFGHFGHGDFGCHFHG3GHHFGHHHGEEFEEFBAGFHHFGHGHHGHGFGEG?EEHFEEEEEEGCHHGFHGFFGFDGGFHHHGGGGHHDHGFHGEEGGC?EFFHHGFFDGFHHHHG2C@CFGEEFDGGFGB
@M02034:409:000000000-BFKT7:1:1113:8696:20669 1:N:0:27
AAAGTCGAGGTGCCTAAAGTGGCAACCCAGACTCCGCCTCAGGTTGGTGGTGTAGAGCTTCCTGTAGCCGCATGGCGTTCGTACTTAAATATGGAACTAACCATTCCAATTTTCGCTGTCTCTTATACACATCTCCGAGCCCACGAGACA
+
BBCCAFBCCCBBGGGGGGGGGGGHHHHGGHHGHHHGGGGGHHHHHHGGGGGFFGHHHHHHHHHHHHHHHGGGGGHHFEGGGFHHHHHHHHHHHHHHHHHHHHHHHHHHHHHHHFGGGGFHHHHHHHHHGHHHHHHHGGGGFGHGGGGGGC
@M02034:409:000000000-BFKT7:1:1113:13898:20671 1:N:0:27
AAAGTCGAGGTGCCTAAAGTGGCAACCCAGACTGAGTTTGGGGTTGGTGGTGTAGAGCTTCCTGTAGCCGCATGGCGTTCGTACTTAAATATGGAACTAACCATTCCAATTTTCGCTGTCTCTTATACACATCTCCGAGCCCACGAGACA
+
CCCCBFBBCCBCGGGGGGGGGGGHHHHGGHFFHHHHGHHHGGGGGGGGGGEFFGHHHHHHHHHHHHHHHGGGGGHHGGGGGGHHHHHHHHHHHHHHHHHGHHHHHHHHHHHHHHGGGGGGHHHHHHHHHHHHHHHFECGGGGHGGGGGGF
@M02034:409:000000000-BFKT7:1:1113:22332:20685 1:N:0:27
AAAGTCGAGGTGCCTAAAGTGGCAACCCAGACTACTGGGAAGGTTGGTGGTGTAGAGCTTCCTGTAGCCGCATGGCGTTCGTACTTAAATATGGAACTAACCATTCCAATTTTCGCTGTCTCTTATACACATCTCCGAGCCCACGAGACA
+
CCBBBFCCCCAAGGGGGGGGGGFHHHHGGHHGHHHHHHHHHGGHHHGGGGBBBBFGHHHHHHHGHHHGHFEEGEHGEEFFFFGHHHHGHHGGHHHFHHGHHFHHGHHHHHHHHHGGGGGHGHHHHGHHFHGHHHHGGCCCCEHGGGGGGF
@M02034:409:000000000-BFKT7:1:1113:15340:20687 1:N:0:27
AAAGTCGAGGTGCCTAAAGTGGCAACCCAGACTAATCATAAGGTTGGTGGTGTAGAGCTTCCTGTAGCCGCATGGCGTTCGTACTTAAATATGGAACTAACCATTCCAATTTTCGCTGTCTCTTATACACATCTCCGAGCCCACGAGACA
+
BBBBBFBB@BAAGGGGGGGGGGGGHGHEGHHGHHHFHHHHHHGHGHFEFEABGGGFHHHHHHHHFHHHHGGEGGHHGEGEEEHHHHGHHHHHHHGHHHHGHHHHHHHHHHFHHHGGGGGGHHHHHHHHGGHHHHGEFFGGGFHGGGGGGF
@M02034:409:000000000-BFKT7:1:1113:13167:20697 1:N:0:27
AAAGTCGAGGTGCCTAAAGTGGCAACCCAGACTGGGTGGCAGGTTGGTGGTGTAGAGCTTCCTGTAGCCGCATGGCGTTCGTACTTAAATATGGAACTAACCATTCCAATTTTCGCTGTCTCTTATACACATCTCCGAGCCCACGAGACA
+
BBBBAFBBBBAAGGGGCGGGGGGHHHHGGHHGHHHHAAEHHGFCFGAFFGGFABFGHHHHHHHHHFHFHGGEGFHFGGGGGGHHHHHHHHHHHHBFFHFGHHGGFHGHHHHHHDEFGDCFGFHFFHHGGHHFHHFGA/CFCGHGGGGGGE
@M02034:409:000000000-BFKT7:1:1113:16839:20704 1:N:0:27
AAAGTCGAGGTGCCTAAAGTGGCAACCCAGACTCAGAATCAGGTTGGTGGTGTAGAGCTTCCTGTAGCCGCATGGCGTTCGTACTTAAATATGGAACTAACCATTCCAATTTTCGCTGTCTCTTATACACATCTCCGAGCCCACGAGAC
+
BAABBFBBDDAB4AFGGGGFGFFGHHHGFHFFHHBGFHHHBGHGGHEGGGEFFHHHHHHGHBGGGFHHFGGGGGGFEECEEEHFHHHHHHHHHFFFGHEFGHEHHFHHHHHHHF>AEGGFGHHHFHFFHHFHHBDDCBCGGGEF?CGGG
@M02034:409:000000000-BFKT7:1:1113:19266:20704 1:N:0:27
AAAGTCGAGGTGCCTAAAGTGGCAACCCAGACTAAGAATGATGTTGGTGGTGTAGAGCTTCCTGTAGCCGCATGGCGTTCGTACTTAAATATGGAACTAACCATTCCAATTTTCGCTGTCTCTTATACACATCTCCGAGCCCACGAGACA
+
BBBCCFCCCCABGGGGGGGGGGGHHHHGGHDGHHHHGFHHHHHHHHHGEFEFGFFHHHHHHHHHHHHHHGGFGGHHGGGGGGHHHHHHHHHHHHHHHHHHHGHHHHGHGHHHHHEFGEFHGGHHHHHHFHFHHHHHGGCGGGGGGGGGGG
@M02034:409:000000000-BFKT7:1:1113:8218:20709 1:N:0:27
AAAGTCGAGGTGCCTAAAGTGGCAACCCAGACTGCGGATAAGGTTGGTGGTGTAGAGCTTCCTGTAGCCGCATGGCGTTCGTACTTAAATATGGAACTAACCATTCCAATTTTCGCTGTCTCTTATACACATCTCCGAGCCCACGAGACA
+
CCCCCFCCCCBCGGGGGGGGGGGGHHHGGHHGHHGGGAEGFHHHHHEAFGBBFBFFGFHHGGHHHHHGGGGEEEHHGEGGGFHHHHHHHHHHHHFGHHGHHHFHHHHGHHHHHBEDGGAGHHHHHHGHFHGHHHHF?CCGGGHGGGGGG>
@M02034:409:000000000-BFKT7:1:1113:26661:20725 1:N:0:27
AAAGTCGAGGTGCCTAAAGTGGCAACCCAGACTTCTCCTCTGGTTGGTGGTGTAGAGCTTCCTGTAGCCGCATGGCGTTCGTACTTAAATATGGAACTAACCATTCCAATTTTCGCTGTCTCTTATACACATCTCCGAGCCCACGAGACA
+
CBCCBFBCCCCBGGGGGGGGGGGHHHHGGHHGHFHGFA5AAGHHHGGGFGABFGHHHHHHHHHHHHHHHGGEGGHHGGGGGGGHHHHGHHHHHHHHGHHHHHGHGHHHHHHHHHGGGGGHHHHHHHHHFHFHHHHHGGGGGGHGGGGGG?
@M02034:409:000000000-BFKT7:1:1113:25088:20728 1:N:0:27
AAAGTCGAGGTGCCTAAAGTGGCAACCCAGACTAATCGTATGGTTGGTGGTGTAGAGCTTCCTGTAGCCGCATGGCGTTCGTACTTAAATATGGAACTAACCATTCCAATTTTCGCTGTCTCTTATACACATCTCCGAGCCCACGAGACA
+
A1>AAFAADDAAFGGGGGGFGA0FFGHEAGFFHHGADF0AGF0GHGCAF//BBB1DGHHHHBHGGHFFHGC>?EHHG>EEFEBGEGGFHHFHHFD@GGFFHA>GFHHFFGGHG2EEFGEGGHHHHFHGHGHBGFFDC?/CCAGFCG?CC<
@M02034:409:000000000-BFKT7:1:1113:13271:20730 1:N:0:27
AAAGTCGAGGTGCCTAAAGTGGCAACCCAGACTGGGAAGGCGGTTGGTGGTGTAGAGCTTCCTGTAGCCGCATGGCGTTCGTACTTAAATATGGAACTAACCATTCCAATTTTCGCTGTCTCTTATACACATCTCCGAGCCCACGAGACA
+
CCCCCFCBCCBCGGGGGGGGGGGHHHHGGHHGHHHHHHGGHGGGGGGGGGEFFGHHHHHHHHHHGHHHHGGGGGHHEEGGGFHHHHHHHHHHHHHHHHFHHHGHHHHHHGHHHHGGGGFHHFHHHHHHHHFHHHHHGGGFGGHGGGGGGF
@M02034:409:000000000-BFKT7:1:1113:6592:20730 1:N:0:27
AAAGTCGAGGTGCCTAAAGTGGCAACCCAGACTAAGT
+
ABBBBFAABDAAEGGGGGGGGGGHGHHGGH22FB335
@M02034:409:000000000-BFKT7:1:1113:6038:20731 1:N:0:27
AAAGTCGAGGTGCCTAAAGTGGCAACCCAGACTGTGCAGCCTGTTGGTGGTGTAGAGCTTCCTGTAGCCGCATGGCGTTCGTACTTAAATATGGAACTAACCATTCCATTTTCGCTGTCTCTTATACACATCTCCGAGCCCACGAGACAG
+
BBBBBFBBBB2AGGGGGGGGGFFFCFGEAGEFHHAFFHFGCGHHGHHGGC1BBEHDGHHHHHHFHGHEGEEGGGHHG1EFEEHGHHFFHHF4FHDFHHHFCHDGBGHFHFHHHGGGGFFFHHHHHHHGGFGGHHHGCG?@FHGGGCGGGF
@M02034:409:000000000-BFKT7:1:1113:19064:20748 1:N:0:27
AAAGTCGAGGTGCCTAAAGTGGCAACCCAGACTACTAATAAGGTTGGTGGTGTAGAGCTTCCTGTAGCCGCATGGCGTTCGTACTTAAATATGGAACTAACCATTCCAATTTTCGCTGTCTCTTATACACATCTCCG
+
CCCCCFBCBCCCGGGGGGGGGGGHHHHGGHHGHBBAA5DG5FFGGHGGGGGEGHHHHHHHHHHHHHHHHGGEFGHHGGGGGGHHHHHHGHHHHGGHHHHHHHHHHHHHHHHHHHEFGDEFHGHHHHHHHHEB23B2?
@M02034:409:000000000-BFKT7:1:1113:22138:20753 1:N:0:27
AAAGTCGAGGTGCCTAAAGTGGCAACCCAGACTACGAATGAGGTTGGTGGTGTAGAGCTTCCTGTAGCCGCATGGCGTTCGTACTTAAATATGGAACTAACCATTCCAATTTTCGCTGTCTCTTATACACATCTCCGAGCCCACGAGAC
+
BABAAFB@DDAAGGGG4EGGGGGCHFAEFHHGHGGEB2FG3F33BFE2AAEEBDF5E5B35BBFGGG5BEE0EEHFEEEGAEFFCHG3FHHEFHE3CFDB3?GB34E4BG3DGFGGGGGBG4FDFDD22BDCCGB1</BC</F<CC@DF
@M02034:409:000000000-BFKT7:1:1113:19048:20755 1:N:0:27
AAAGTCGAGGTGCCTAAAGTGGCAACCCAGACTACTAATAAGGTTGGTGGTGTAGAGCTTCCTGTAGCCGCATGGCGTTCGTACTTAAATATGGAACTAACCATTCCAATTTTCGCTGTCTCTTATACACATCTCCGAGCCCACGAGACA
+
CBCCCFCCCCABGGGGGGGGGGGHHHHGGHHGHHHHHHHHHHHHHHGGGGFFGHHHHHHHHHHHHHHHHGGGFGHHGGGGGGHHHHHGHHHHHGGHHHHHHHHHGHHGFHHHHHFEGGGGHFHHEHFGHHGHHDFHGCCGGGHGGGGGGC
@M02034:409:000000000-BFKT7:1:1113:9659:20762 1:N:0:27
AAAGTCGAGGTGCCTAAAGTGGCAACCCAGACTAATAAGAAGGTTGGTGGTGTAGAGCTTCCTGTAGCCGCATGGCGTTCGTACTTAAATATGGAACTAACCATTCCAATTTTCGCTGTCTCTTATACACTCTCCGAGCCCACGAGACAG
+
BBBCAFBCCCCCGGGGGGGGGGGHHHHGGHHGHHHHHHHHHHHGHGEFGGEBBFHHHHHHHHHHHHHGHGGGGGHHGGGGGGHHHHGHHHHHHHFHHHHHHHHHHHHHHHHHHHGGGGGHHHHHHHHHHGHHHHHGFGGGGHGGCGGGHG
@M02034:409:000000000-BFKT7:1:1113:5840:20765 1:N:0:27
AAAGTCGAGGTGCCTAAAGTGGCAACCCAGACTCATAGTCCGGTTGGTGGTGTAGAGCTTCCTGTAGCCGCATGGCGTTCGTACTTAAATATGGAACTAACCATTCCAATTTTCGCTGTCTCTTATACACATCTCCGAGCCCACGAGAC
+
CCCCCFBCCCCCGGGGGGGGGGGHHHHGGHGGHHHHBEHGHGGGGGGGGGEFGHHHHHHHHHHHHHHHHGGGGGHHGGGGGGHHHHHHFHHHHHGHHHHFHHGHHHGHHGHHHHGGGGGGHHHHHHFHHHGHHHFHGCCGFFHGGGGGG
@M02034:409:000000000-BFKT7:1:1113:22125:20767 1:N:0:27
AAAGTCGAGGTGCCTAAAGTGGCAACCCAGACTACGAATGAGGTTGGTGGTGTAGAGCTTCCTGTAGCCGCATGGCGTTCGTACTTAAATATGGAACTAACCATTCCAATTTTCGCTGTCTCTTATACACATCTCCGAGCCCACGAGACA
+
CCCCCFCCCCABGGGGGGGGGGGHHHHGGHHGH33E2ABFFGFHHEAEEGEFG3GBHHHHFHHHGGHFHGG>EGHHGGGGGFFGHHHHBHHHHG3FGHHHHHGHGHHGHHFHHF/EFEEFBGFHHHHFHGHHHHHFFFGC@FGFGCCGG?
@M02034:409:000000000-BFKT7:1:1113:3952:20771 1:N:0:27
AAAGTCGAGGTGCCTAAAGTGGCAACCCAGACTCCGCGTCCTGTTGGTGGTGTAGAGCTTCCTGTAGCCGCATGGCGTTCGTACTTAAATATGGAACTAACCATTCCAATTTTCGCTGTCTCTTATACACATCTCCGAGCCCACGAGAC
+
BBBBBFBBBBAAGGGGCGGGGGGHHHHGGHGGHHGGGGGGGGGHHHHEFGEBFFGFHGHHHFHHHHHHHGGEFGHGGGGFFGHHHHHFHHHHHHHGGHHGHHHHHHHFHHHHHHGGGGGHHHHHHHGHGFHHHHFGGGGGGGHGGFGGG
@M02034:409:000000000-BFKT7:1:1113:16903:20773 1:N:0:27
AAAGTCGAGGTGCCTAAAGTGGCAACCCAGACTCCGCCTCCTGTTGGTGGTGTAGAGC
+
BCCCCFCCCCAAGGGGGGGGGGGHHHHGGH2FGE32A2EA2FHHDH2B11E113D555
@M02034:409:000000000-BFKT7:1:1113:23879:20774 1:N:0:27
AAAGTCGAGGTGCCTAAAGTGGCAACCCAGACTTAGGGGGGTGTTGGTGGTGTAGAGCTTCCTGTAGCCGCATGGCGTTCGTACTTAAATATGGAACTAACCATTCCAATTTTCGCTGTCTCTTATACACATCTCCGAGCCCACGAGACA
+
CBCCBFCCCBABGGGGGGGGGGGHHHHGGHHGHHFGHHGGGEGGGHHGGGDFFGHHHHGHHHHHHHHHHGGCDGHHGGGGGGGHHHHGHHHHHHHHHHGHHHHHHHHGHHHHHFGGGGGGGGGGGGGFCFGGGGGGGGGFGGGFFFFFFF
@M02034:409:000000000-BFKT7:1:1113:26935:20791 1:N:0:27
AAAGTCGAGGTGCCTAAAGTGGCAACCCAGACTGATTGGGAGGTTGGTGGTGTAGAGCTTCCTGTAGCCGCATGGCGTTCGTACTTAAATATGGAACTAACCATTCCAATTTTCGCTGTCTCTTATACACATCTCCGAGCCCACGAGAC
+
BBBBBFAADBABGGGGGFFGGGGHHHHGGHHGHHGGHHFHGEEGGHFEFEFFGFGHHHHHGFHHHGHGGGGEGGGHGGGGGFFHHHFGDGDGHHEEHHEGHHBHHHBFGHHHHGCFGCEFFHHHHHFGGH2FCGFFDCCCGCGGGCC?G
@M02034:409:000000000-BFKT7:1:1113:18300:20812 1:N:0:27
AAAGTCGAGGTGCCTAAAGTGGCAACCCAGACTCATTCGGGGGTTGGTGGTGTAGAGCTTCCTGTAGCCGCATGGCGTTCGTACTTAAATATGGAACTAACCATTCCAATTTTCGCTGTCTCTTATACACATCTCCGAGCCCACGAGAC
+
BBBBBFBBBBABGGGGGGGGGGGHHHHGGHGGHC3D55F222EEGGGGGGEFFFHHHHHHHHHHHHHGHGGGGGHHGFGGGGHHHHHGHHGHHHFGFHHHHHHHHHHHHHHHHHGGGCDFHGHHHHFDGFFHHHHGGCCDGGHGGGGGF
@M02034:409:000000000-BFKT7:1:1113:17402:20815 1:N:0:27
AAAGTCGAGGTGCCTAAAGTGGCAACCCAGACTTCTGGTGTGGTTGGTGGTGTAGAGCTTCCTGTAGCCGCATGGTGTTCGTACTTAAATA
+
CDDDCFCCCBBBGGGGGGGGGGGHHHHGGHHGHF5DGHHH22EAFF2A11B113D55A3B5BFFA5A531E0B>155?>F1?2?1@G33BG
@M02034:409:000000000-BFKT7:1:1113:24536:20817 1:N:0:27
AAAGTCGAGGTGCCTAAAGTGGCAACCCAGACTACTCAGGAGGTTGGTGGTGTAGAGCTTCCTGTAGCCGCATGGCGTTCGTACTTAAATATGGAACTAACCATTCCAATTTTCGCTGTCTCTTATACACATCTCCGAGCCCACGAGAC
+
CCCCCFBCBCACGGGGGGGGGGGHHHHGGHHGHHFG3FHGHGGGHHGGGGAFFEGHHHHHHHHHHHHHHGGGGGHHGGGGGGGHHHHGHHHHHHHHGHGHHHHHHHHHHHHHHFGFGGGHHHHHGHHHHFHHHHHFGGGGGGHGGGGDG
@M02034:409:000000000-BFKT7:1:1113:9864:20819 1:N:0:27
AAAGTCGAGGTGCCTAAAGTGGCAACCCAGACTAGTAATGATGTTGGTGGTGTAGAGCTTCCTGTAGCCGCATGGCGTTCGTACTTAAATATGGAACTAACCATTCCAATTTTCGCTGTCTCTTATACCATCTCCGAGCCCACGAGACAG
+
BBBCCFCCCCBCGGGGGGGGGGGHHHHGGHHGHHHHHHHHGHHHHHHGGGEFFGHHHHHHHHHHHHHHHGGEGGHHGGGGGGHHHHHHHHHHHHHHFHHHHHHHHHHHHHHHHHGGGGGHHGHHHHHHHHHHHHHGGGGGGHGGGGGGHG
@M02034:409:000000000-BFKT7:1:1113:18994:20820 1:N:0:27
AAAGTCGAGGTGCCTAAAGTGGCAACCCAGACTCAGAATAAGGTTGGTGGTGTAGAGCTTCCTGTAGCCGCATGGCGTTCGTACTTAAATATGGAACTAACCATTCCAATTTTCGCTGTCTCTTATACACATCTCCGAGCCCACGAGACA
+
CCCCCFCCCCCCGGGGGGGGGGGHHHHGGHGGHHHHEGHHHHHHHHGGGGFFFGHHHHHHHHHHHHHFHGGGGGHHGEGGGGHHHHHHHHHHHHHHHHGHHHHHHHHHHHFHHHGGGGGGHHHHGHHHHHGHHHHHGGGGGGGGGGGGGH
@M02034:409:000000000-BFKT7:1:1113:24669:20824 1:N:0:27
AAAGTCGAGGTGCCTAAAGTGGCAACCCAGACTAAGACTGATGTTGGTGGTGTAGAGCTTCCTGTAGCCGCATGGCGTTCGTACTTAAATATGGAACTAACCATTCCAATTTTCGCTGTCTCTTATACACATCTCCGAGCCCACGAGAC
+
CBCCCFBCCCBCGGGGGGGGGGGHHHHGGHHGHHFGHHHHHHHHHHHGGGGFGGHHHHHHHHHHHHHHHGGFEGHHGGGGGGHGHHHHHHHHHGFHHHHHHHHHHHHHHHHHHHEGGGGGHHHGFHHHHHGHHHGGDD?CFGHGGGGGG
@M02034:409:000000000-BFKT7:1:1113:14426:20830 1:N:0:27
AAAGTCGAGGTGCCTAAAGTGGCAACCCAGACTAATAAGAATGTTGGTGGTGTAGTGCTTCCTGTAGC
+
AAABBFBABBAAGGGGGGGGGGGHHFHGGHHGGGGCB5AFFHDGFH22A2BA13D5BA5BAGHFF555
@M02034:409:000000000-BFKT7:1:1113:10795:20835 1:N:0:27
AAAGTCGAGGTGCCTAAAGTGGCAACCCAGACTCCTACTCATGTTGGTGGTGTAGAGCTTCCTGTAGCCGCATGGCGTTCGTACTTAAATATGGAACTAACCATTCCAATTTTCGCTGTCTCTATACACATCTCCGAGCCCACGAGACA
+
AAAABFBBBBAAFGGGGGGGGGGFFHHEGHHEHHCGHH3FEFFGH5AEGG2BBBFDGHFHFHHGHFHGHGGEEGHHGGGGFGHHHGHDHGGGGGDBGHHHHHHHHHHHBGGHHHGGGGADGEGBFDGGHHHHHHGGGCGGAGFFGCEDF
@M02034:409:000000000-BFKT7:1:1113:16966:20836 1:N:0:27
AAAGTCGAGGTGCCTAAAGTGGCAACCCAGACTAAGAAGGAGGTTGGTGGTGTAGAGCTTCCTGTAGCCGCATGGCGTTCGTACTTAAATATGGAACTAACCATTCCAATTTTCGCTGTCTCTTATACACATCTCCGAGCCCACGAGAC
+
BBBBBFBADDABGGGGGGFFFGGFFEHGEEGGHHGGHGHHGH?ECH2EA1AF1AD5D5GHHHGHHHFAGFEEEG1EEEEFGEGHHFFFFGFGHF33CBGF3B3FFBFEBGFHGGEEGEGGFHFFFBB?BFDFHFHDE/>/@E/FGC?EA
@M02034:409:000000000-BFKT7:1:1113:24779:20836 1:N:0:27
AAAGTCGAGGTGCCTAAAGTGGCAACCCAGACTAAGAAGAAGGTTGGTGGTGTAGAGCTTCCTGTAGCCGCATGGCGTTCGTACTTAAATATGGAACTAACCATTCCAATTTTCGCTGTCTCTTATACACATCTCCGAGCCCACGAGACA
+
AAAAAFBB@BAAGGGGGGGGGFFFFHHEFDHGHGAFDGCCFGHHHEEGGCEAA3FDFHFGFGHHHHHFGFG?EEFHGEGGGGFEHHHG3@GFGGGHHFDHBEBGHFHEHGHFFGEFEDEGFGGDGHFFBGHFHHHHGGC@@CEGGGGDD<
@M02034:409:000000000-BFKT7:1:1113:14407:20844 1:N:0:27
AAAGTCGAGGTGCCTAAAGTGGCAACCCAGACTAATAAGAATGTTGGTGGTGTAGAGCTTCCTGTAGCCGCATGGCGTTCGTACTTAAATATGGAACTAACCATTCCAATTTTCGCTGTCTCTTATACACATCTCCGAGCCCACGAGACA
+
A1AAAFAADDAAGGGGAGFGGGGGGHHGGHGGGHHFHHHHGHHHHHAEFG/AFEHFHHHHFHGHFFHHHGGGGGHHGEGGFFFEHHGFHFGHHGFFFFEGHHHHFFFHBGHHHFEFGGGEFFHHGHHHDFBFHBGFE@?C?FHGGGGFGG
@M02034:409:000000000-BFKT7:1:1113:20593:20845 1:N:0:27
AAAGTCGAGGTGCCTAAAGTGGCAACCCAGACTAGTGGGTGGGTTGGTGGTGTAGAGCTTCCTGTAGCCGCATGGCGTTCGTACTTAAATATGGAACTAACCATTCCAATTTTCGCTGTCTCTTATACACATCTCCGAGCCCACGAGAC
+
CCCCCFCCCCBBGGGGGGGGGGGHHHHGGHGGHGCGDHHGEEGGGGGGGGFFFGHHHHHHHHHHHHHHHGGEFGHHGGGGGGGHHHHHHHHHHHHFHGHHHHHHHHHHFGHHHHGGGGGGHHHHHHHHHHHHHHGHGCGFFGHGG@DGG
@M02034:409:000000000-BFKT7:1:1113:22130:20849 1:N:0:27
AAAGTCGAGGTGCCTAAAGTGGCAACCCAGACTCGTGAGAATGTTGGTGGTGTAGAGCTTCCTGTAGCCGCATGGCGTTCGTACTTAAATATGGAACTAACCATTCCAATTTTCGCTGTCTCTTATACACATCTCCGAGCCCACGAGACA
+
CCBCBFBADBABGGGGGGGGGGGHHHHGGHFGHGGHGHEFFGHFHHHEGGEFADHFGFFHFHHHHGHEGEGEEGFFFEEGGGGHHHHGGHHHHGBFGHGGFC3FDHHFHHHHHHGGGGGFHHHGGFB?DCHHHHHFF>?DFFHGC@CGGG
@M02034:409:000000000-BFKT7:1:1113:24291:20849 1:N:0:27
AAAGTCGAGGTGCCTAAAGTGGCAACCCAGACTCCGCCTCCGGTTGGTGGTGTAGAGCTTCCTGTAGCCGCATGGCGTTCGTACTTAAATATGGAACTAACCATTCCAATTTTCGCTGTCTCTTATACACATCTCCGAGCCCACGAGACA
+
CCDDCFBCCCCDGGGGGGGGGGGHHHHGGHHGHHHGFGGGHGGGGGGGFFEABAGFHHHHGHHHHFHHHGGEGGFGFGGGGEFHHHHHHHHHHGBFGHHHFH3GHHFDGGGHHHEGGGDGGFHHGFFHHHHHHHHGGGGGGGHGGGGGG<
@M02034:409:000000000-BFKT7:1:1113:11382:20862 1:N:0:27
AAAGTCGAGGTGCCTAAAGTGGCAACCCAGACTAAGAATCAGGTTGGTGGTGTAGAGCTTCCTGTAGCCGCATGGCGTTCGTACTTAAATATGGAACTAACCATTCCAATTTTCGCTGTCCTTATACACATCTCCGAGCCCACGAGACAG
+
BABCBFCCCCBCGGGGGGGGGGGHHHHGGHHGHHHGGGHGGHHHHHGGGGAFBFHHHHHHGHHHHHHHHGGFGGHHGGGGGGHHHHGGHHGHHHFGGHFGHHHHHHHGGFGHHHGGGGGGHHHHHHFHHEGHHHEDCGGGGHGGGGGGHG
@M02034:409:000000000-BFKT7:1:1113:16839:20877 1:N:0:27
AAAGTCGAGGTGCCTAAAGTGGCAACCCAGACTGTGTCGGTGGTTGGTGGTGTAGAGCTTCCTGTAGCCGCATGGCGTTCGTACTTAAATATGGAACTAACCATTCCAATTTTCGCTGTCTCTTATACACATCTCCGAG
+
AAAAAFB@BBABGGGGBFGGGGGGHFHGGHCGHHGGFFEGAECEFGGEA?EFB3EFEFHHGHBHGBF5GGEEEECBEE@GG1EGHBE3DGFFGH3?FG3BFH3GDFGFFHFHHFEGGDAD3FGFB333BFFGHFF2B/<
@M02034:409:000000000-BFKT7:1:1113:14220:20877 1:N:0:27
AAAGTCGAGGTGCCTAAAGTGGCAACCCAGACTGCGAATACGGTTGGTGGTGTAGAGCTTCCTGTAGCCGCATGGCGTTCGTACTTAAATATGGAACTAACCATTCCAATTTTCGCTGTCTCTTATACACATCTCCGAGCCCACGAGACA
+
BBBBBFBBBBABGGGGGGGGGFGHGHHGGFDDHHFEAEEFDH?HGGAEFEAAABFGHHHHHHHHFFHHGDE?EGHFGGGFGEGGGFFHGHHHHHFFFEGFGHGGHHHHFFHHHF?/FGDEGBHHGHFBFH2FFFH@EC?DGGHGGGGGGF
@M02034:409:000000000-BFKT7:1:1113:3388:20879 1:N:0:27
AAAGTCGAGGTGCCTAAAGTGGCAACCCAGACTAATAAGAATGTTGGTGGTGTAGAGCTTCCTGTAGCCGCATGGCGTTCGTACTTAAATATGGAACTAACCATTCCAATTTTCGCTGTCTCTTATACACATCTCCGAGCCCACGAGAC
+
BBBBBFBBBBBBGGGGGGGGGFCEGGHGGHHGHHFGHHHGHHHHHHHGGFEFFFGHHHHHHGHHHHHHHFECGGHHGGGGGGHHHHHHHHHGHHGEGHGFHHFHHHHBFHHHHHGGGGFHHHHHHHHHHHHGHGGFGGGFCGHGGGGGG
@M02034:409:000000000-BFKT7:1:1113:5572:20881 1:N:0:27
AAAGTCGAGGTGCCTAAAGTGGCAACCCAGAC
+
BBABBF>ADBAAGFGGGGGGGGFHCHGECG2A
@M02034:409:000000000-BFKT7:1:1113:18626:20887 1:N:0:27
AAAGTCGAGGTGCCTAAAGTGGCAACCCAGACTCATCAGACGGTTGGTGGTGTAGAGCTTCCTGTAGCCGCATGGCGTTCGTACTTAAATATGGAACTAACCATTCAATTTTCGCTGTCTCTTATACACATCTCCGAGCCCACGAGACAG
+
CCCCBFCCCCAAGGGGGGGGGGGHHHHGGHHGHHHHHHHHHGGGGGGGFGBBFFHHHHHHHHHHHHHHHGGEGGHHGGGGGFHHHHHHHHHHHHHHHHHGHHHHHHGFHHHHHGGGGEGHHHHHHHGHGHHHHHGGGGFFGHGGGGGGHH
@M02034:409:000000000-BFKT7:1:1113:17063:20887 1:N:0:27
AAAGTGGAGGTGCCTAAAGTGGCAACCCAGACTGAGCGGAAGGTTGGTGGTGTAGAGCTTCCTGTAGCCGCATGGCGTTCGTACTTAAATATGGAACTAACCATTCCAATTTTCGCTGTCTCTTATACACATCTCCGAGCCCACGAGACA
+
CCCCCFFFCCBCGGGGGGGGGGGHHHHGGHGGHHHHHGFGGGGHGHCGGGEFFGGFHHHHGHHHHHGGHGG@EFHHGFGGGGHHHHHHHHHHHHEGHHGHGHFHHHHHHGHHHFEFGGGHHHHHHHHHFGHHHHHHGCGGGGHGGGC?EF
@M02034:409:000000000-BFKT7:1:1113:20270:20891 1:N:0:27
AAAGTCGAGGTGCCTAAAGTGGCAACCCAGACTTTGGCTTCTGTTGGTGGTGTAGAGCTTCCTGTAGCCGCATGGCGTTCGTACTTAAATATGGAACTAACCATTCCAATTTTCGCTGTCTCTTATACACATCTCCGAGCCCACGAGACA
+
AAABAFBBDBABGGGGGGGGGGGHHHFGGHGFHHHHHHGHHHHHFHHGGGEFFGFHHHHHHGHHHHHGHGGGGGHHGFGGGGHHHHHHHHHHHHHHHGHHHHGHGHHHHGHHHHGGGGGGHGHHHHHHGFFHHHGHFGGGGGHGGGGGGE
@M02034:409:000000000-BFKT7:1:1113:12899:20895 1:N:0:27
AAAGTCGAGGTGCCTAAAGTGGCAACCCAGACTAAGAAGCAGGTTGGTGGTGTAGAGCTTCCTGTAGCCGCATGGCGTTCGTACTTAAATATGGAACTAACCATTCCAATTTTCGCTGTCTCTTATACACATCTCCGAGCCCACGAGACA
+
BBCCBFCCCCBBGGGGGGGGGGGHHHGGGHHGHHHHGHHHHHHHHHFEFG1BBFHHHGHHHHHHHHHHHGGGGFHHGFGGGFHHHHHHHHHHHHHHGEHFHFFHHHGHHHHHHFGGGGGGGHHHHHHHHGFHHHHEEDGDGGHGGGGGGE
@M02034:409:000000000-BFKT7:1:1113:25960:20898 1:N:0:27
AAAGTCGAGGTGCCTAAAGTGGCAACCCAGACTATGGTTACTGTTGGTGGTGTAGAGCTTCCTGTAGCCGCATGGCGTTCGTACTTAAATATGGAACTAACCATTCCAATTTTCGCTGTCTCTTATACCATCTCCGAGCCCACGAGACAG
+
AAAAADAA@D1AFGGGGGGGGFG0FEHFEFCFHFHFHHFGAGFHHHEEFC/BBBGFFDGGHFHGGHHHFGGE?EHHGEEFEEGGFHDFGGBFG@FGHHEHHFHHHHHGGGHFFF/EFGEFGHGHHFGFFFDHFHFECCCCGFGG/CCCHG
@M02034:409:000000000-BFKT7:1:1113:25022:20899 1:N:0:27
AAAGTCGAGGTGCCTAAAGTGGCAACCCAGACTACGGATCGGGTTGGTGGTGTAGAGCTTCCTGTAGCCGCATGGCGTTCGTACTTAAATATGGAACTAACCATTCCAATTTTCGCTGTCTCTTATACACATCTCCGAGCCCACGAGACA
+
A>AABFAABBAAFGGGGGGGGDFGFEG?FF2F3GGED?2AEAEFFGGEAD1BFFFDHBHHHBGDBGGGHG?>EEGFEBEFEECFGHHFHHFHHFFGFHGFHHBFGHHGGGHHHGGGGDDHHHHFGHFFHFGHHHHFGCFGCECCDDGGG<
@M02034:409:000000000-BFKT7:1:1113:6636:20903 1:N:0:27
AAAGTCGAGGTGCCTAAAGTGGCAACCCAGACTAGTTCGGAGGTTGGTGGTGTAGAGCTTCCTGTAGCCGCATGGCGTTCGTACTTAAATATGGAACTAACCATTCCAATTTTCGCTGTCTCTTATACACATCTCCGAGCCCACGAGACA
+
CCCCCFCCCBABGGGGGGGGGGGHHHHGGHGGHHFHHHGGDFGGGHAFEFGFBAGFEHHHHHHHHHHGHGG>EGHGFEGGGGHHHHHHGHHHHHEGHHGHFHFHHHHFHHHHHHGGGGGHHHHHHHHHHHFHFHFGDDFGGFHGGGGC<>
@M02034:409:000000000-BFKT7:1:1113:9632:20906 1:N:0:27
AAAGTCGAGGTGCCTAAAGTGGCAACCCAGACTCAGCATAAGGTTGGTGGTGTAGAGCTTCCTGTAGCCGCATGGCGTTCGTACTTACATATGGAACTAACCATTCCAATTTTCGCTGTCTCTTATACACATCTCCG
+
A?AAADAAD1AAGGG1G1BGGGGHHHHGGGHGHBFHCBBD11BDFF?EF?EFHGBDHHGHHHHFHEGGHGE>EECFEGGGFAGHEFG1FFDGHBE@F11CEEDFHFFGFBGFHGCGGGEFFGHFFGHHBCFGFHD1A
@M02034:409:000000000-BFKT7:1:1113:22193:20908 1:N:0:27
AAAGTCGAGGTGCCTAAAGTGGCAACCCAGACTGTTACTTCGGTTGGTGGTGTAGAGCTTCCTGTAGCCGCATGGCGTTCGTACTTAAATATGGAACTAACCATTCCAATTTTCGCTGTCTCTTATACACATCTCCGAGCCCACGAGACA
+
CCBCBFBCCCAAGGGGGGGGFGGHHHHGGHGGHHHHHGHHHGGGGGGGGGAAGFHEGHHHHHHHHHHHHGGEGGHHFEGFGGHHHHHHFHHHHHFHFHHHHHHHGHHHFGHHHHGGGGEHHGFHFHBGDFGHGHG?EDCCGGHGG?DGGC
@M02034:409:000000000-BFKT7:1:1113:13002:20909 1:N:0:27
AAAGTCGAGGTGCCTAAAGTGGCAACCCAGACTACGAAGGATGTTGGTGGTGTAGAGCTTCCTGTAGCCGCATGGCGTTCGTACTTAAATATGGAACTAACCATTCCAATTTTCGCTGTCTCTTATACACATCTCCGAGCCCACGAGAC
+
CCCCBFCCCCACGGGGGGGGGGGHHHHGGHHGHHHG?CEGGHHHHGEGGGEFABGFHGHHHHHHHGHFHGGEEGHFGFGGGGHHHHHHHHHHHHFFHHHHGHGHHHFGGGGHHHGGGGGHGHHHHHHHFHEHHHHFGGGCGGHGGGGGF
@M02034:409:000000000-BFKT7:1:1113:18213:20909 1:N:0:27
AAAGTCGAGGTGCCTAAAGTGGCAACCCAGACTCAGAAGGAGGTTGGTGGTGTAGAGCTTCCTGTAGCCGCATGGCGTTCGTACTTAAATATGGAACTAACCATTCCAATTTTCGCTGTCTCTTATACACATCTCCGAGCCCACGAGAC
+
BABAAFBBBBABGGGGGGGGGGGHHHHGGGEGHHCFDGFH22EEGEAEGGAABGHFHHHHFFHHGGHEHEGEEGHGGGFGFGHGHHHFHHFFGHFFFHFHHFHHHHHHGGHHHHGDGDFFHFHFHHGBBGECHDGGG/BFGGHFGGGGG
@M02034:409:000000000-BFKT7:1:1113:24431:20910 1:N:0:27
AAAGTCGAGGTGCCTAAAGTGGCAACCCAGACTTCTAAG
+
CCCDBFABCCCCGGGGGGGGGGGHHHHGGHHGHF5D555
@M02034:409:000000000-BFKT7:1:1113:13372:20912 1:N:0:27
AAAGTCGAGGTGCCTAAAGTGGCAACCCAGACTACTCATCGGGTTGGTGGTGTAGAGCTTCCTGTAGCCGCATGGCGTTCGTACTTAAATATGGAACTAACCATTCCAATTTTCGCTGTCTCTTATACACATCTCCGAGCCCACGAGACA
+
AABBAFBBBBBBGGGGFGDGGGGHHHHGDHHGHHHGGFFHHDGHGGGGGGEFGFHHHHHHHHHHHHHGHGGEGGHHGGGGGGGHHHGHHHHHHHGFFHGHHHGHHHGHHHHHHFFGGGGHHFHHHHHHFHHHHHGFGGGGGGHGGGGGGF
@M02034:409:000000000-BFKT7:1:1113:28022:20913 1:N:0:27
AAAGTCGAGGTGCCTAAAGTGGCAACCCAGACTCCTGCGTCTGTTGGTGGTGTAGAGCTTCCTGTAGCCGCATGGCGTTCGTACTTAAATATGGAACTAACCATTCCAATTTTCGCTGTCTCTTATACACATCTCCGAGCCCACGAGACA
+
AAAAAFBCBCAAGGGGGGGGGGGHGHFFGHHGHHBGHGGGEGFHHHFEFC1BFEF5F5GHHCGFFGHGHGF@EEHFEEEAEEEFGHGEHGGHHH@GHHFHEHHHHHHFFGHHHHGGGGFFHHHHFHHGEGHGHHHHGCDDCGFFGGGGGG
@M02034:409:000000000-BFKT7:1:1113:18788:20914 1:N:0:27
AAAGTCGAGGTGCCTAAAGTGGCAACCCAGACTCATCAGCCTGTTGGTGGTGTAGAGCTTCCTGTAGCCGCATGGCGTTCGTACTTAAATATGGAACTAACCATTCCAATTTTCGCTGTCTCTTATACACATCTCCGAGCCCACGAGAC
+
BBBBBFBBBBAAGGGGGGGGGGGHHHGGGHHGHGHHHHHHHHHHHHHGGG1B1BGGHHHHHHHHHHHHHGGGGGHHGFGGGGHHHHHHHHHHHHGHGHHHHGHHHHHHHHHHHHGGGGGHHGHHHHHHGHBGGFFGGCGGGGHGGGGCG
@M02034:409:000000000-BFKT7:1:1113:18805:20915 1:N:0:27
AAAGTCGAGGTGCCTAAAGTGGCAACCCAGACTCATCAGCCTGTTGGTGGTGTAGAGCTTCCTGTAGCCGCATGGCGTTCGTACTTAAATATGGAACTAACCATTCCAATTTTCGCTGTCTCTTATACACATCTCCGAGCCCACGAGACA
+
BCCCAFBBCBBCGGGGGGGGGGGHHHHGGHHGHHGHHHHHHHHHHHHGGGEFEGHHGHHHHHHHHHHFGGGEEGHFGGGGGGHHHHHHHHHHHHHGFFHHHHHHHHGHHHHHFHGGGGGHHHHHHHHHHGFHHHFHGDFFGEACDGFGGG
@M02034:409:000000000-BFKT7:1:1113:2960:20920 1:N:0:27
AAAGTCGAGGTGCCTAAAGTGGCAACCCAGATTGAGAAGAGGGTTGGTGGTGTAGAGCTTCCTGTAGCCGCATGGCGTTCGTACTTAAATATGGAACTAACCATTCCAATTTTCGCTGTCTCTTATACACATCCCGAGCCCACGAGACAG
+
BBCABFCCCCBCGGGGGGGGGGGHHHHGGHHGHGHHFHHHHHGGCEGFEGGFA3FBEFFGFHHHHFGFFEE>EEGAE>EFEFFGGHHEHHGFGG3DCGFG3CDGHFHFHGFHFGEGGGEGHHHHG3GGGFFFHBCDGGGC??CC?CDDHH
@M02034:409:000000000-BFKT7:1:1113:14392:20938 1:N:0:27
AAAGTCGAGGTGCCTAAAGTGGCAACCCAGACTCCTGTGGCGGTTTGTGGGG
+
ACCCAFCBBBAAGGGGFGGGGGGFHGGFGHHGHFHFH53B2EFF011B211A
@M02034:409:000000000-BFKT7:1:1113:25058:20939 1:N:0:27
AAAGTCGAGGTGCCTAAAGTGGCAACCCAGACTCCGCGGCAGGTTGGTGGTGTAGAGCTTCCTGTAGCCGCATGGCGTTCGTACTTAAATATGGAACTAACCATTCCAATTTTCGCTGTCTCTTATACACATCTCCGAGCCCACGAGAC
+
BBCCCFABCCABGGGGGGGGGGGHHHHGGHEGHHHGGGGGGFCHHFGGGGFFGFHHHHHHHHHHHHHHHGG>EGHHGGGGGGHHHHHHHHHHHHHHHGGHHHEHHHGHHHHHHFGGGGGHHHHHGHHHGHGHHHHHDCFGFGHGGGGFG
@M02034:409:000000000-BFKT7:1:1113:20686:20944 1:N:0:27
AAAGTCGAGGTGCCTAAAGTGGCAACCCAGACTAAGAATAAGGTTGGTGGTGTAGAGCTTCCTGTAGCCGCATGGCGTTCGTACTTAAATATGGAACTAACCATTCCAATTTTCGCTGTCTCTTATACACATCTCCGAGCCCACGAGAC
+
CCCCBFCCCCBCGGGGGGGGGGGHHHHGGHHGHBGE35AF5FHHHHGGGGFFGHHHHHHHHHHHHHHHHGGFGGHHGGGGGGHHHHHHHHHHHGGHHHHHHHHHHHHHHHHHHGGGGGGHHHHHGHHHHHFHHHHHGGGGGGHGGGGGG
@M02034:409:000000000-BFKT7:1:1113:11771:20967 1:N:0:27
AAAGTCGAGGTGCCTAAAGTGGCAACCCAGACTCAGCCGGGTGTTGGTGGTGTAGAGCTTCCTGTAGCCGCGTGGCGTTCGTACTTAAATATGGAACTAACCATTCCAATTTTCGCTGTCTCTATACACATCTCCGAGCCCACGAG
+
BBBBBFBBDBABGGGGGGGGGGFHFHGFGHHAHGFGCCEECEAEEHFEGCFFG3FD5FFHDFGHHGF5GEG/>EE@CEEGGGB/GHHEGHGEGH33GFHHG03BFEG??B3FF3/??/?DFGGBGGF2F2FFHB1D/A/CFGF@-<
@M02034:409:000000000-BFKT7:1:1113:28286:20977 1:N:0:27
AAAGTCGAGGTGCCTAAAGTGGCAACCCAGACTAATCAGCCGGTTGGTGGTGTAGAGCTTCCTGTAGCCGCATGGCGTTCGTACTTAAATATGGAACTAACCATTCAATTTTCGCTGTCTCTTATACACATCTCCGAGCCCACGAGAC
+
ABBBAFAA3AA4FGGGFFGGGGGHHHHGGGHGHHFGFG3FG22EAE0EF1ABBFHGBF3GHFHHHHBGHEEEFDHHGGGGGGHHHHFHFHBDGEEBGG?EGHHHHHGFHHGHF/?EEEFHHFHHHGGGGHHHHHD/>>BCGHGGG??D
@M02034:409:000000000-BFKT7:1:1113:11224:20977 1:N:0:27
AAAGTCGAGGTGCCTAAAGTGGCAACCCAGACTAGTGAGGAGGTTGGTGGTGTAGAGCTTCCTGTAGCCGCATGGCGTTCGTACTTAAATATGGAACTAACCATTCCAATTTTCGCTGTCTCTTATACACATCTCCGAGC
+
>3A@>D3AADB@FGGGGGEGGGGHHHHGGHGGHHHHHGFF3EEEGHGGFG?EGFFHHHGHHGHHHGHHFEG0FGHFFEFCAE2GHFHFGBEFHEB@ECFFFFFB?GDDBFHHHHGGGGGGHEHHEFFD?G2CFHFDC//<
@M02034:409:000000000-BFKT7:1:1113:5292:20979 1:N:0:27
AAAGTCGAGGTGCCTAAAGTGGCAACCCAGACTCGGCAGAAGGTTGGTGGTGTAGAGCTTCCTGTAGCCGCATGGCGTTCGTACTTAAATATGGAACTAACCATTCCAATTTTCGCTGTCTCTTATACACACTCCGAGCCCACGAGACAG
+
CCCCBFCCCCBCGGGGGGGGGGGHGHHGGHHGHHGGGGGGHHHHHHGGGGEFFGHHHHHHHHHHHHHGHGGEGGHHEEGGGGHHHHHHHGGHHHHFCGHHHHHHHHHHFHHHHHGGGGGHHHHHGHGHFGHGHHHGGGGGGHGGGG..CG
@M02034:409:000000000-BFKT7:1:1113:12902:20984 1:N:0:27
AAAGTCGAGGTGCCTAAAGTGGCAACCCAGACTCCTCCGCCTGTTGGTGGTGTAGAGCTTCCTGTAGCCGCATGGCGTTCGTACTTAAATATGGAACTAACCATTCCAATTTTCGCTGTCTCTTATACACATCTCCGAGCCCACGAGACA
+
BBCCAFBBBBABGGGGGGGGGGGHHHHGGHHGHHCHHHGGGGHHHHGFFGEFFGGGHHHHHHHHHHHHHGGGGGHHGGGGGGHHHHHHFHHHHHEGHHGHHHHGHHGHHGHHHGGGFDFHHGHHGHHHFFEFHHFBC@DCDGHGCGF/AC
@M02034:409:000000000-BFKT7:1:1113:28299:20989 1:N:0:27
AAAGTCGAGGTGCCTAAAGTGGCAACCCAGACTAATCAGCCGGTTGGTGGTGTAGAGCTTCCTGTAGCCGCATGGCGTTCGTACTTAAATATGGAACTAACCATTCAATTTTCGCTGTCTCTTATACACATCTCCGAGCCCACGAGACAG
+
CCCDCFCCCCABGGGGGGGGGGGHHHHGGHHGHHHHHGHHHGGGGGGGFGEFFGHHHHGHHHHHGFHGHGGEGGHHGGGGEEHHHHGHHHHHHHHHGHGHHHHHHHHGGHHHGEGGFGGHHHHHHHEHHHHGHGGGGGGCGFFGGGGGHH
@M02034:409:000000000-BFKT7:1:1113:16915:20991 1:N:0:27
AAAGTCGAGGTGCCTAAAGTGGCAACCCAGACTGGTGTGGGGGTTGGTGGTGTAGAGCTTCCTGTAGCCGCATGGCGTTCGTACTTAAATATGGAACTAACCATTCCAATTTTCGCTGTCTCTTATACACATCTCCGAGCCCACGAGACA
+
BBBCAFBBCCBBGGGGGGGGFGGHHHHGGHHGHHHHHHGGGGGGGGGGGGEFFGHHHHHHHHHHHHHFHGGGGGGHGEGGGGHHHHHHHHHHHHEFFHHHGHHGHHFHHHHHHHGGGGGGHHHHGHHFFHGHHHHGFGGGGGHGGGGGGF
@M02034:409:000000000-BFKT7:1:1113:26654:20995 1:N:0:27
AAAGTCGAGGTGCCTAAAGTGGCAACCCAGACTACTTCTCGTGTTGGTGGTGTAGAGCTTCCTGTAGCCGCATGGCGTTCGTACTTAAATATGGAACTAACCATTCCAATTTTCGCTGTCTCTTATACACATCTCCGAGCCCACGAGAC
+
BBBBBFBBBBBBGGGFFGGGGGGHHHHGGHHGHHHHHHHHGGGHHHHGFFEFFGHHHHHHHHHHHHHHGGGGGGHHGFGGGGHHHHHHHHHHHHHHHHGHFHHHHHHHGHHHGHGGGGGGHHHFFHHHFHGHGDGGGCCCCGEGC@CGF
@M02034:409:000000000-BFKT7:1:1113:12966:20996 1:N:0:27
AAAGTCGAGGTGCCTAAAGTGGCAACCCAGACTAAGCAGCAGGTTGGTGGTGTAGAGCTTCCTGTAGCCGCATGGCGTTCGTACTTAAATATGGAACTAACCATTCCAATTTTCGCTGTCTCTTATACACATCTCCGAG
+
AAAB3BAA@2AAFGGGGDAFGFEFHHHGFHCFHFHHHFFF2CABEC?AA1AFE3DDFFFEFHHGFEFG3EE>EEG1EE@E?EGAGHHFHHHGHEE3FHBB?0FFFDGB4F3GF4EFC/?34BFGGBF2DFHFFDFBC/>
@M02034:409:000000000-BFKT7:1:1113:11218:20997 1:N:0:27
AAAGTCGAGGTGCCTAAAGTGGCAACCCAGACTAGTGAGGGGGTTGGTGGTGTAGAGCTTCCTGTAGCCGCATGGCGTTCGTACTTAAATATGGAACTAACCATTCCAATTTTCGCTGTCTCTTATACACATCTCCGAGCCCACGAGAC
+
CCCCBFCCCCACGGGGGGGGGGGHHHHGGHHGHHHHH5FG2AEGGGGGGGEFGGHHHHHHHHHHHHHHHGGFGGHHGGGGGGHHHHHHHHHHHGHHHHHHHHHHHHHHHHHHHHGGGGGHHHHHHHHHHHHHHHHHGGGGGGHGGGGGG
@M02034:409:000000000-BFKT7:1:1113:11449:20999 1:N:0:27
AAAGTCGAGGTGCCTAAAGTGGCAACCCAGACTCTGCCGACTGTTGGGG
+
BCCCCFCCCCBCGGGGGGGGGGGHHHHGGHCGHCADGFA2AEEH5G10A
@M02034:409:000000000-BFKT7:1:1113:12115:21001 1:N:0:27
AAAGTCGAGGTGCCTAAAGTGGCAACCCAGACTCATAAGAATGTTGGTGGTGTAGAGCTTCCTGTAGCCGCATGGCGTTCGTACTTAAATATGGAACTAACCATTCCAATTTTCGCTGTCTCTTATACACATCTCCGAGCCCACGAGACA
+
CCCCCFCCCCABGGGGGGGGGGGHHHHGGHHGHHHHHHHHHHHHHHHGGGEFBFHHHHHHHHHHHHHHHGGFGGHHGGGGGGHHHHHHHHHHHHHHHHHHHHHHHHGHHGHHHHGGGGGHHGHHHHHHHHFHHHGHGGGGGGHGGGGGGF
@M02034:409:000000000-BFKT7:1:1113:9300:21005 1:N:0:27
AAAGTCGAGGTGCCTAAAGTGGCAACCCAGACTTATAATAAGGTTGGTGGTGTAGAGCTTCCTGTAGCCGCATGGCGTTCGTACTTAAATATGGAACTAACCATTCCAATTTTCGCTGTCTCTTATACACATCTCCGAGCCCACGAGACA
+
CCCCBFCCCCABFGGGGGGGGGGHHHHGGHHGHHGHHHHHHHHHHHEGGGEBFBGGHHHHHHHHHHHHGGGEFGHHGGGGFFHHHHHHGHHHHHB@EGHHGHHHHHHHDFGHHGGGGGGGHGHHGHHFHFGHHHHFF>@C@FFGGGGGGF
@M02034:409:000000000-BFKT7:1:1113:12937:21008 1:N:0:27
AAAGTCGAGGTGCCTAAAGTGGCAACCCAGACTAAGCAGCAGGTTGGTGGTGTAGAGCTTCCTGTAGCCGCATGGCGTTCGTACTTAAATATGGAACTAACCATTCCAATTTTCGCTGTCTCTTATACACATCTCCGAGCCCACGAGAC
+
AAA?AFAADD1>FGDFFF1BAFEFFAGEGHGFHBGFBGGGCGGEEGEAFEABBBDFHHEHDGHHHHHFGGG@EGHHGEEEAEGHHHHB1FHHGHBGHGHFFHHHHGFGBGHHHGGEFGCDBGFGFHFGDGDGBGFHCGCCCFGGGG?CC
@M02034:409:000000000-BFKT7:1:1113:4612:21008 1:N:0:27
AAAGTCGAGGTGCCTAAAGTGGCAACCCAGACTGGGAAGCAGGTTGGTGGTGTAGAGCTTCCTGTAGCCGCATGGCGTTCGTACTTAAATATGGAACTAACCATTCCAATTTTCGCTGTCTCTTATACACATCTCCGAGCCCACGAGAC
+
AABBBFCCCCABGGGGGGGGGGGHHHHGGHHGHHHHCGGHHHGHHHGGFGEFGGHHHHHHHHHHHHHFHFG@EGHHGGGGGGHHHHHHHHHHHHFFHHHGHHGHHHHHHHHHHHGGGGGGHHHHHHHHFFHHHHFHG?FGGGHGGGFGG
@M02034:409:000000000-BFKT7:1:1113:24772:21008 1:N:0:27
AAAGTCGAGGTGCCTAAAGTGGCAACCCAGACTAGTTCTTGTGTTGGTGGTGTAGAGCTTCCTGTAGCCGCATGGCGTTCGTACTTAAATATGGAACTAACCATTCCAATTTTCGCTGTCTCTTATACACATCTCCGAGCCCACGAGACA
+
CCCCCFABCCCCGGGGGGGGGGGHHHHGGHHGHHFFGDGFEHHHHHHGGGFFEGHFHHHHHHHHHHGHHGGEEGHHGGGGGGHHHHHHHHHHHHHHHHHHHHHHHHGHFHHHHHGGGGGHHHHHFHHHEGFFHHFGDD?CGGGGGGFGG?
@M02034:409:000000000-BFKT7:1:1113:18436:21009 1:N:0:27
AAAGTCGAGGTGCCTAAAGTGGCAACCCAGACTGCTCGGCCGGTTGGTGGTGTAGAGCTTCCTGTAGCCGCATGGCGTTCGTACTTAAATATGGAACTAACCATTCCAATTTTCGCTGTCTCTTATACACATCTCCGAGCCCACGAGACA
+
CCCCCFCCCCABGGGGGGGGGGGHHHHGGHHGHHHHHGGGGGGGGGGGGGABBBFHHHHHHHHHHHHHHGGEEFHHEEEFGEHHHHHGHHHHHHFGHHHHGHHHHHHHHHGHHHGGGGDHHHHHHHHHFHHHHHHFECFGGGHGCGGGGG
@M02034:409:000000000-BFKT7:1:1113:13234:21010 1:N:0:27
AAAGTCGAGGTGCCTAAAGTGGCAACCCAGACTAAGCAGAATGTTGGTGGTGTAGAGCTTCCTGTAGCCGCATGGCGTTCGTACTTAAATATGGAACTAACCATTCCAATTTTCGCTGTCTCTTATACACATCTCCGAGCCCACGAGACA
+
BBBBBFBABDAAGGGGGGGGGGGHFGGGGHHGHHFHHHGFGHGHHHHGFFABFFGGHHHHHFHFGHHHHGGFGGHHGFFFGGGHHHHHHHGHHHHHHHGHHHGHGHGFHHHHHGEGGFEGHHHHGHHGFFFHHHHFD?DDDGHGGCGGGH
@M02034:409:000000000-BFKT7:1:1113:10176:21013 1:N:0:27
AAAGTCGAGGTGCCTAAAGTGGCAACCCAGACTCAGAATCAGGTTGGTGGTGTAGAGCTTCCTGTAGCCGCATGGCGTTCGTACTTAAATATGGAACTAACCATTCCAATTTTCGCT
+
BABBAFABDDABGGGGGGGGGGGHHDHGGHHGHHHHHHHGFHHAFF2FFGFFGHHHHGEHGHHGHFGBGGGEGGGEFEFFEFHHHHHHBGDHHGBGHHHFFFGGHHGHHHGHHHGGG
@M02034:409:000000000-BFKT7:1:1113:12130:21013 1:N:0:27
AAAGTCGAGGTGCCTAAAGTGGCAACCCAGACTCATAAGAATGTTGGTGGTGTAGAGCTTCCTGTAGCCGCATGGCGTTCGTACTTAAATATGGAACTAACCATTCCAATTTTCGCTGTCTCTTATACACATCTCCGAGCCCACGAGAC
+
3AAAAFBAD@AAFBEFGGGGGBFHFHFEFEEFHGFG5FFFBFBFGFFEC2ABBEGFFFHHHFHFHFHHFEG0EEHHGEEFGE2FEHE3GHGDFFD@BGECFHGHGHHF4FHHGGCGGDGHHBGHFGBFBBDCF??2?</<@FFE/>DGG
@M02034:409:000000000-BFKT7:1:1113:12957:21015 1:N:0:27
AAAGTCGAGGTGCCTAAAGTGGCAACCCAGACTAAGCAGCAGGTTGGTGGTGTAGAGCTTCCTGTAGCCGCATGGCGTTCGTACTTAAATATGGAACTAACCATTCCAATTTTCGCTGTCTCTTATACACATCTCCGAGCCCACGAGACA
+
CCCCCFCCBCBCGGGGGGGGGGGHHHHGGHHGHHEGGFHFC2ABDFEAA?EFA3F5EFDGFHHHFFGFFGGEEEFAEEEGFEGGGHHFHHHFGF3FGGHHFF3GFFGDHGEHFGEEF<?FFHHHFGFHHFBGGFD2?<<DGGGA@@@DGF
@M02034:409:000000000-BFKT7:1:1113:20731:21015 1:N:0:27
AAAGTCGAGGTGCCTAAAGTGGCAACCCAGACTTGTACTCCGGTTGGTGGTGTAGAGCTTCCTGTAGCCGCATGGCGTTCGTACTTAAATATGGAACTAACCATTCCAATTTTCGCTGTCTCTTATACACATCTCCGAGCCCACGAGACA
+
BABABFBBBBABGGGGGGGGGGGFHHHFDHHGHHHFHFEGHGEGGGGFACBBFFEGHFHHHHHFHHHHHGGEEGHHGEGGGGHHHHGGEGFHHHFFHHGFGGHHFHFGHHHHHHCGGGGHHGHHHHHHGHHHGGHHGGGGGGHGGGGGGF
@M02034:409:000000000-BFKT7:1:1113:17519:21016 1:N:0:27
AAAGTCGAGGTGCCTAAAGTGGCAACCCAGACTCCTCCGGTGGTTGGTGGTGTAGAGCTTCCTGTAGCCGCATGGCGTTCGTACTTAAATATGGAACTAACCATTCCAATTTTCGCTGTCTCTTATACACATCTCCGAGCCCACGAGACA
+
CCCCCFBBCCBCGGGGGGGGGGGHHHHGGHHGHHHGHHGGEFGGGGGGFDEFA3F5EHHHGHHHHFGFFGGEEGFCFEGGGGHHHHHFHHHHHHG3GHHGCHBGHHHFHGGHGFFDGDGHFHHGHHFHFHGHHHHFFFFGFGHGGGCAE<
@M02034:409:000000000-BFKT7:1:1113:16785:21017 1:N:0:27
AAAGTCGAGGTGCCTAAAGTGGCAACCCAGACTTCTACGCCGGTTGGTGGTGTAGAGCTTCCTGTAGCCGCATGGCGTTCGTACTTAAATATGGAACTAACCATTCCAATTTTCGCTGTCTCTTATACACATCTCCGAGCCCACGAGACA
+
BBBBBFBBBBBBGGGGGGGGGGGHHHHGGHHGHHHHHHDGGGGGGGEEGGEBF3FGHHHHHHHHHHHHHGGEFGGFGFGGGFHHHHHGGHHHGHFGFHHHHHHHHHHFHHFHHHCFGGGHFFHGHGHGGHHFHHHFGCFGGGHGGGGGGF
@M02034:409:000000000-BFKT7:1:1113:11655:21022 1:N:0:27
AAAGTCGAGGTGCCTAAAGTGGCAACCCAGACTGGTATGATGGTTGGTGGTGTAGAGCTTCCTGTAGCCGCATGGCGTTCGTACTTAAATATGGAACTAACCATTCCAATTTTCGCTGTCTCTTATACACATCTCCGAGCCCACGAGACA
+
CCCCCFCCCCCCGGGGGGGGGGGHHHHGGGHGHHHHGHHGHHGHHGGGGGEFHHHHHHHHHHHHHHHHHGGFGGHHGGGGGGHHHHHGHHHHHHHHHHHHHHHHHHHHHGHHHHGGGEGHHHHHFHHHHHFGHHHGGCCGGGHGCGGGGF
@M02034:409:000000000-BFKT7:1:1113:24764:21026 1:N:0:27
AAAGTCGAGGTGCCTAAAGTGGCAACCCAGACTAGTTCTTGTGGTGGTGGTGTAGAGCTTCCTGTAGCCGCATGGCGTTCGTACTTAAATATGGAACTAACCATTCCAATTTTCGCTGTCTCTTATACACATCTCCGAGCCCACGCG
+
BCCCBFBCCCBCGGGGGGGGGGGHHHHGGHHGH3EG5AGBHAF2BFA22AEAAADFA5BGEGHDHFHDGEF>EEG1>1>FEECG1FGFFGHHHFFDGFHHBF3FGDHBFGFHHF@EG?EB4GFHFHBFDGFFHHHFFCGF?/FF//<
@M02034:409:000000000-BFKT7:1:1113:20984:21026 1:N:0:27
AAAGTCGAGGTGCCTAAAGTGGCAACCCAGACTCCGCTTGCTGTTGGTGGTGTAGAGCTTCCTGTAGCCGCATGGCGTTCGTACTTAAATATGGAACTAACCATTCCAATTTTCGCTGTCTCTTATACACATCTCCGAGCCCACGAGACA
+
CCCCCFCCCCCCGGGGGGGGGGGHHHHGGHHGHHHGGGGGHHHHHHHGGGEFFGHHHHHHHHHHHHHHHGGEFGHHGGGGGGHHHHHHEHHHHHHHHHHHHHHHGHHHHHHHHHEFGGFFHFHHHHGHHHFGHHHHGGFGGGHGGGGGFF
@M02034:409:000000000-BFKT7:1:1113:26196:21027 1:N:0:27
AAAGTCGAGGTGCCTAAAGTGGCAACCCAGACTCCTTATGCTGTTGGTGTTGTAGAGCTTCCTGTAGCCGCGTGG
+
CDDDCFBBCCCCGGGGGGGGGGGHHHHGGHHGH3F355D55DGHD3BEC2B1A5F555BB5BF5B5B5AAE0>0>
@M02034:409:000000000-BFKT7:1:1113:23302:21031 1:N:0:27
AAAGTCGAGGTGCCTAAAGTGGCAACCCAGACTCCTCGTAAGGTTGGTGGTGTAGAGCTTCCTGTAGCCGCATGGCGTTCGTACTTAAATATGGAACTAACCATTCCAATTTTCGCTGTCTCTTATACACATCTCCGAGCCCACGAGACA
+
CCCCBFCCCCBBGGGGGGGGGGGHHHHGGHHGHHHHHGHGHHHGGHGGGGEFFDGHHHHHHHHHHHHHHGGFEGHHGGGGGGHHHHHHEGHHHEFFFHHHHHHHHHHHFGHHHHGGGGGGHFHHHHHGHHHHHHHHGCCFGGHGG?G?D?
@M02034:409:000000000-BFKT7:1:1113:10179:21034 1:N:0:27
AAAGTCGAGGTGCCTAAAGTGGCAACCCAGACTCAGAATCAGGTTGGTGGTGTAGAGCTTCCTGTAGCCGCATGGCGTTCGTACTTAAATATGGAACTAACCATTCCAATTTTCGCTGTTCTTATACACATCTCCGAGCCCACGAGACAG
+
CCCCCFBCCCCCGGGGGGGGGGGHHHHGGHHGHHGC35FFFDGHFHF2A2EEAAFBDDEGDGHHDHHBFAE0EEGAEBEFAB2FEFH@DGHFGE33BEGHBCBGFDHF4BBGFB>?EEEHHHHHHFHDHEGHFGHGFGCGFHEC/ADEG<
@M02034:409:000000000-BFKT7:1:1113:8118:21035 1:N:0:27
AAAGTCGAGGTGCCTAAAGTGGCAACCCAGACTACGCCTCCGGTTGGTGGTGTAGAGCTTCCTGTAGCCGCATGGCGTTCGTACTTAAATATGGAACTAACCATTCCAATTTTCGCTGTCTCTTATACACATCTCCGAGCCCACGAGACA
+
CCCCCFCCCCBCGGGGGGGGGGGHHHHGGHGGHGHEGGHGHGGEFGGGGGFFGGHHHHHHHHHHFHHHHGG@EGHHGEGGGGHHHHHHHHHHHHHGGHGGFHHHHHGHHGHHHHGGGGGGHHHHHHHHGBFHHHHHD?GGGGHGGGGGD<
@M02034:409:000000000-BFKT7:1:1113:19181:21055 1:N:0:27
AAAGTCGAGGTGCCTAAAGTGGCAACCCAGACTACTGGGATGGTTGGTGGTGTAGAGCTTCCTGTAGCCGCATGGCGTTCGTACTTAAATATGGAACTAACCATTCCAATTTTCGCTGTCTCTTATACACATCTCCGAGCCCACGAGACA
+
CCCCCFCCCCABGGGGGGGGGGGHHHHGGHCGHHHHHHHHHGGHHGGGGGFFGGGBGHHHHHHHHHHHHGGEEFHHGGGGGGHHHHHGFHHHHHGFGHHGHHHHHHHHFGHHHGEGGFGHGHHHHHHGFHGHHHFFGDGGGGGGGGFGGF
@M02034:409:000000000-BFKT7:1:1113:14068:21057 1:N:0:27
AAAGTCGAGGTGCCTAAAGTGGCAACCCAGACTTTTCCTCCGGTTGGTGGTGTAGAGCTTCCTGTAGCCGCATGGCGTTCGTACTTAAATATGGAACTAACCATTCCAATTTTCGCTGTCTCTTATACACATCTCCGAGCCCACGAGAC
+
AABBAFBBBB?AGGGDGGGGGBFHHHGGGHDGHHHHHHHHHGGGGGGGGGEFAGHHHHGGFHHHFHGHHGGEGGHGGGGGGFHHHHHHHHHGHHHHFHFFHHGHHG4EHHGFFHEEGGEFHGHHBGDGGGHBFG1GEBDDGFHGGGCGG
@M02034:409:000000000-BFKT7:1:1113:14283:21066 1:N:0:27
AAAGTCGAGGTGCCTAAAGTGGCAACCCAGACTAAGAATAGGGTTGGTGGTGTAGAGCTTCCTGTAGCCGCATGGCGTTCGTACTTAAATATGGAACTAACCATTCCAATTTTCGCTGTCTCTTATACACATCTCCGAGCCCACGAGACA
+
CCCCCFCCCCBCGGGGGGGGGGGHHHHGGHHGHHHHGHHHHHHHHGGGGGEFFGHHHHHHHHHHHHHHHGGGGGHHGGGGGGHHHHHHHHHHHHHHHHHHHHGHHHHHHHHHHGGGGGGHHHHHHHHHHHGHHHHFGCGGGGHGGGGGGB
@M02034:409:000000000-BFKT7:1:1113:25698:21068 1:N:0:27
AAAGTCGAGGTGCCTAAAGTGGCAACCCAGACTAATAAGAATGTTGGTGGTGTAGAGCTTCCTGTAGCCGCATGGCGTTCGTACTTAAATATGGAACTAACCATTCCAATTTTCGCTGTCTCTTATACACATCTCCGAGCCCACGAGACA
+
BBCCCFCCCCBCGGGGGGGGGGGHHHHGGHHGHHHGHHHHHHHHHHHGGGEFFFGDHHHHHHHHHFHGHGGGGGHFGGGGGGHHHHHHHHHHHHBFGHGHHHGHGHHHHHHHHHGGGGEFHHGHHHHGHHHHHGHHGGCBGGGGGGGGGB
@M02034:409:000000000-BFKT7:1:1113:11089:21072 1:N:0:27
AAAGTCGAGGTGCCTAAAGTGGCAACCCAGACTCCTCTTCCTGTTGGTGGTGTAGAGCTTCCTGTAGCCGCATGGCGTTCGTACTTAAATATGGAACTAACCATTCCAATTTTCGCTGTCTCTTATACACATCTCCGAGCCCACGAGACA
+
CBCCCFCCCCABGGGGGGGGGGGHHHHGGHHGHHHHHHHHHHHHHHHGGGEFFGHHHHHHFFHHHHHGGGGGGGHGGGGGGGHHHHHHHHHHHHHHGGHHHGHHGHHHHGHHHHGGGGGGHGHHGHHHFFGHHHHFGGGGGGHGGGGGGF
@M02034:409:000000000-BFKT7:1:1113:11298:21074 1:N:0:27
AAAGTCGAGGTGCCTAAAGTGGCAACCCAGACTCAGACTCGGGTTGGTGGTGTAGAGCTTCCTGTAGCCGCATGGCGTTCGTACTTAAATATGGAACTAACCATTCCAATTTTCGCTGTCTCTTATACACATCTCCGAGCCCACGAGAC
+
AA?AAFAADD1AGFFGGGGFGGFFHHHGFCFFFFHF1AGGE?/FEE/ECE/AAFHEGGFHAGGF1DG2GEEEEGHHGEEFGGHHHHHDHHHFG111FCGFHHHHHHHHGGHHHHGGGGED2FGGFGFFGGFHHGHGA/B<<C<</</<A
@M02034:409:000000000-BFKT7:1:1113:12565:21075 1:N:0:27
AAAGTCGAGGTGCCTAAAGTGGCAACCCAGACTGAGTCTTTGGTTGGTGGTGTAGAGCTTCCTGTAGCCGCATGGCGTTCGTACTTAAATATGGAACTAACCATTCCAATTTTCGCTGTCTCTTATACACATCTCCGAGCCCACGAGACA
+
AAAABFAADBBBGGGGFGGGGGGHHHHGGHHGHFHHGFHHGCFHHGGCFE1BFDGFHHHHHHHHHGHHHGGGGEGGGEFFEGFHHHEFGHGGHHEFFHHHGHGGHHHHHHGHGFGGGCEGFFHHHHFGHHFFFFFF//CFGGGFGGGGGB
@M02034:409:000000000-BFKT7:1:1113:14073:21077 1:N:0:27
AAAGTCGAGGTGCCTAAAGTGGCAACCCAGACTTTTCCTCCGGTTGGT
+
BCBBBFCCCCBCGGGGGGGGGGGHHHHGGH2AF5GH53FA32AEAE0A
@M02034:409:000000000-BFKT7:1:1113:24816:21085 1:N:0:27
AAAGTCGAGGTGCCTAAAGTGGCAACCCAGACTAATAATAAGGTTGGTGGTGTAGAGCTTCCTGTAGCCGCATGGCGTTCGTACTTAAATATGGAACTAACCATTCCAATTTTCGCTGTCTCTTATACACATCTCCGAGCCCACGAGACA
+
CCCCCFCCCCBBGGGGGGGGGGGHGHHGGHHGHHGGFGHHHHHHHHGGGGFFBFGFHHHHHHHHHGHHHGGEGGHHGGGGGGFHHHHHGHHHHHFGHHHHHHHHHHHHHGHHHHGGGGGHHHHHFHFGHHHHGHHFGGGGGGHGGGGGGC
@M02034:409:000000000-BFKT7:1:1113:25329:21088 1:N:0:27
AAAGTCGAGGTGCCTAAAGTGGCAACCCAGACTCCTCTGCCGGTTGGTGGTGTAGAGCTTCCTGTAGCCGCATGGCGTTCGTACTTAAATATGGAACTAACCATTCCAATTTTCGCTGTCTCTTATACACATCTCCGAGCCCACGAGAC
+
CCCCCFABCCBBGGGGGGGGGGGHHHGGGGHGHHHHHHHHGGCGGGEGFGEFGFGGHFHGHGHHHHHHHGGEEGHHGGGGGGGHHHHGHHHHHGFEHGGHHHHHHHHHFGGHHGEGGGGHHHHHFHFGFFGGHHEDGGCCGGHGGGGGG
@M02034:409:000000000-BFKT7:1:1113:23481:21099 1:N:0:27
AAAGTCGAGGTGCCTAAAGTGGCAACCCAGACTAAGAATCAGGTTGGTGGTGTAGAGCTTCCTGTAGCCGCATGGCGTTCGTACTTAAATATGGAACTAACCATTCCAATTTTCGCTGTCTCTTATACACATCTCCGAGCCCACGAGAC
+
CCCCCFCCCCBCGGGGGGGGGGGHHHHGGHHGHHHGGHHHFHHHHHGGGGGFGFHHHHHHHHHHHHHHHGGEEGHHGGGGGGHHHHHGGHHHHHHHFHHHHHHHHHHHHGHHHHGFGGGHHHHHFHHHFHGHHGHFF@GCGGHGGGGFF
@M02034:409:000000000-BFKT7:1:1113:4381:21101 1:N:0:27
AAAGTCGAGGTGCCTAAAGTGGCAACCCAGACTGAGAAGTCTGTTGGTGGTGTAGAGCTTCCTGTAGCCGCATGGCGTTCGTACTTAAATATGGAACTAACCATTCCAATTTTCGCTGTCTCTTATACACATCTCCGAGCCCACGAGAC
+
BBBBBFBADDBBGGGGGFGGGGGHHHHGGG2FHH3EAGGHCGHHHHEGGGBFFFGHHHHHHFHHHHHHHGGEGGHHGGGGGGHHHHHHHHGHHHHHHHHGHHFHHHHHHHHHHHGGGGGGHGHHHHHFHGFHHHHFC@GGGGGFGCCDE
@M02034:409:000000000-BFKT7:1:1113:22596:21106 1:N:0:27
AAAGTCGAGGTGCCTAAAGTGGCAACCCAGACTCCTACTCCGGTTGGTGGTGTAGAGCTTCCTGTAGCCGCATGGCGTTCGTACTTAAATATGGAACTAACCATTCCAATTTTCGCTGTCTCTATACACATCTCCGAGCCCACGAGACAG
+
CCCCCFCCBCABGGGGGGGGGGGFHHHGGHHGHHHHHHHHHGGGGGGGGGGFFFGGHHHHHHHHHHHHHGGEEGHHGGGGGGHHHHGHFHHHHHHHHHHHHHHHHHHGFGHHHHGGGGGHHHHHHHEHHHGHHHGGGGGGGHGGGGGGHF
@M02034:409:000000000-BFKT7:1:1113:6602:21118 1:N:0:27
AAAGTCGAGGTGCCTAAAGTGGCAACCCAGACTAATCATTTTGTTGGTGGTGTTGAGCTTCCTGTAGCCGCATGGCGTTCGTACTTAAATATGGAACTAACCATTCCAATTTTCTCTGCCTCTTATACACATCTCCGAGCCCACGAGAC
+
BBBBBFABBBBBGGGGGGGGGGGHHHHGGGHA333D35FAEFHH2B22A2BA11B5A3A35BFB5F553AA0EEH1>?>C1E?1?GHB3FGD@F33BBFF303BB4F44B3FB44?B43B3BF??FFBF33BBFF2<>/>/?/?/@?/<
@M02034:409:000000000-BFKT7:1:1113:15024:21120 1:N:0:27
AAAGTCGAGGTGCCTAAAGTGGCAACCCAGACTATTCCGCCTGTTGGTGGTGTAGAGCTTCCTGTAGCCGCATGGCGTTCGTACTTAAATATGGAACTAACCATTCCAATTTTCGCTGTCTCTTATACACATCTCCGAGCCCACGAGACA
+
CCCCCFCCCCABGGGGGGGGGGGHHHHGGHHGHHHHHHHGGGHHHHHGGGEFFFHHHHHHHHHHHHHGHGGCFGHHFGGGGGHHHHHHGHHHHHHHHHHHHHHHHGHHHHHHHHGGGGGGHHHHGHHHHHHHHHFFD/CCGGHGGCG?E?
@M02034:409:000000000-BFKT7:1:1113:13740:21123 1:N:0:27
AAAGTCGAGGTGCCTAAAGTGGCAACCCAGACTAATGTGAAGGTTGGTGGTGTAGAGCTTCCTGTAGCCGCATGGCGTTCGTACTTAAATATGGAACTAACCATTCCAATTTTCGCTGTCTCTTATACACATCTCCGAGCCCACGAGACA
+
CCDCDFCCCDCCGGGGGGGGGGGHHHHGGHHGHGHHHGGHGHHHHHGGGGEFGGHHHHHHHHHHHHHHHGGFGGHHGGGGGGHHHHHHHHHHHHFGHHHHHHHHHHHHGGHHHHGGGGGHHHHHHHHHHHHHHHHHGFGGGGHGGGGGC?
@M02034:409:000000000-BFKT7:1:1113:7556:21124 1:N:0:27
AAAGTCGAGGTGCCTAAAGTGGCAACCCAGACTGTTCCTCCTGTTGGTGGTGTAGAGCTTCCTGTAGCCGCATGGCGTTCGTACTTAAATATGGAACTAACCATTCCAATTTTCGCTGTCTCTTATACACATCTCCGAGCCCACGAGAC
+
BBBBBF3>A?AAGGGGGGGGGGGHHHHGFGHGHC355D55B23BGH2EFFEFGFFFHHEHHHHHHFHHHGGGFGFHGGGGGEFHEHFB@F4GGB3BFEBEGGHGHH4FHHHHHBEDGDGGGHHHEGFF4FBBFGBBB/B/CFHGG//CE
@M02034:409:000000000-BFKT7:1:1113:13089:21125 1:N:0:27
AAAGTCGAGGTGCCTAAAGTGGCAACCCAGACTAGGCAGGAGGTTGGTGGTGTAGAGCTTCCTGTAGCCGCATGGCGTTCGTACTTAAATATGGAACTAACCATTCCAATTTTCGCTGTCTCTTATACACATCTCCGAGCCCACGAGACA
+
CCCCCFCCCCCCGGGGGGGGGGGHHHHGGHHGHHHHHHGGGGFGHHGGFGFFGFHHHHHHHHHHHHHHHGGEEGHHGGGGGGHHHHGHHGHHHHGHFHHHHHFHHHHFHHHHHHGGGGGHHHHHHHHHHHHHHHHFGCGGGGHGGGGGGF
@M02034:409:000000000-BFKT7:1:1113:24433:21127 1:N:0:27
AAAGTCGAGGTGCCTAAAGTGGCAACCCAGACTCGGGTGGGGGTTGGTGGTGTAGAGCTTCCTGTAGCCGCATGGCGTTCGTACTTAAATATGGAACTAACCATTCCAATTTTCGCTGTCTCTTATACACATCTCCGAGCCCACGAGACA
+
BBBBBFBBBBABGGGGFGGFGGGHHHHGGHGGHHGGG2EEGGGEGGGGFGBFBEGHHHHHHHHHHHHHHGGFGGHGGEGGGGHHHHHHHHHHHHHFHHGGHHGHHHGHHHHHHHGGGGGHHHHHHHGHHHHGGHGHGGGCGGHGGGGGGC
@M02034:409:000000000-BFKT7:1:1113:16395:21129 1:N:0:27
AAAGTCGAGGTGCCTAAAGTGGCAACCCAGACTCAGCCGAATGTTGGTGGCGTAGAGCTTCCTGTAGCCGCATGGCGTTCGTACTTAAATATGGAACTAACCATTCCAATTTTCGCTGTCTCTTATACACATCTCCGAGCCCACGAGACA
+
ABAABFBBBBAAGGGGGGGGGGGFFHHGGHHGHHHFHHAFEFGHHDAEFF1ABEEFHGHHGHHHGHHFHEGFFGHHGEEGGFHHHHHHHHHHHHBGHHFFHHHHHHHHHGHHGHEEGFBFFGHHHHFFFH2GFGGGG/BCGGHGGGGDDF
@M02034:409:000000000-BFKT7:1:1113:11217:21129 1:N:0:27
AAAGTCGAGGTGCCTAAAGTTGCAACCCAGACTGAGAAGACGGTTGGTGGTGTAGAGCTTCCTGTAGCCGCATGGCGTTCGTACTTAAATATGGAACTAACCATTCCAATTTTCGCTGTCTTTATACACATCTCCGAGCCCACGAGACAG
+
ABBAAFABBB>AFGGGGGGFGGFGGHHGGGHGHHBADDEFGFEEGGGFEGEBA3FGGHHGGFGGFHHHHEGEFGHHGFCFFEGGHHHEEHFGHHFFGHHGHHBFHHHBBDGHHHGGGGGHHHHHHHG3GBFFHGHDFCFCGFEGGGGGHH
@M02034:409:000000000-BFKT7:1:1113:28286:21133 1:N:0:27
AAAGTCGAGGTGCCTAAAGTGGCAACCCAGACTAATAAGAAGGTTGGTGGTGTAGAGCTTCCTGTAGCCGCATGGCGTTCGTACTTAAATATGGAACTAACCATTTCAATTTTCGCTGTCTCTTATACACATCTCCGAGCCCACGAGAC
+
AABBBFBBBBBBGGGGFGGGGGCFHHHGGGHGHHCEHFFFHHHHHH2EFCEFHFHHHFGGHGHHHHHHHGEEFGHHGGEEGGFHHHHHGHEHGFBFHFGHFHFHH4FFGHHHHHEEG?EHGHHHDGFH2FFHHHHGDGCCGGHEC/@DD
@M02034:409:000000000-BFKT7:1:1113:7545:21141 1:N:0:27
AAAGTCGAGGTGCCTAAAGTGGCAACCCAGACTGTTCCTCCGGTTGGTGGTGTAGAGCTTCCTGTAGCCGCATGGCGTTCGTACTTAAATATGGTACTAACCATTCCAATTTTCGCTGTCTCTTATACACATCTC
+
BBBBBFBBBBABGGGFFGGGGGGHHHHGGH2FGBHGB5FGBDEGAE?1A1EF13D5A5EA5BDE55D5B?E0EEC1E>/?>12??FH33FG@E344BFGH303F34F4?BFHGB/EE/?FBGH33B3??BB2CDG
@M02034:409:000000000-BFKT7:1:1113:4325:21143 1:N:0:27
AAAGTCGAGGTGCCTAAAGTGGCAACCCAGACTACTCCTCCGGTTGGTGGTGTAGAGCTTCCTGTAGCCGCATGGCGTTCGTACTTAAATATGGAACTAACCATTCCAATTTTCGCTGT
+
AAAAAFAA?D>AFGGGGGGGGGCFFHFGGHCFHB0D1A1AAA/AAAEGGGEFFBFGHHGHHHHHHHHHHGG/EEHGGGGGGGHHGHHGDGGGHHDFHHGHHHHHHHHFGGHHHH<EFG<
@M02034:409:000000000-BFKT7:1:1113:28302:21146 1:N:0:27
AAAGTCGAGGTGCCTAAAGTGGCAACCCAGACTAATAAGAAGGTTGGTGGTGTAGAGCTTCCTGTAGCCGCATGGCGTTCGTACTTAAATATGGAACTAACCATTCCAATTTTCGCTGTCTCTTATACACATCTCCGAGCCCACGAGAC
+
A?AAAFBBDDABGGGGGFGGGGGHGHHEGHHGHHHHHHHHFHH3FGGEFEBFAFFFHHHHHHHHAFGDDAA0EEGGE>>FEEFFGHHGHHHGHHFBGGGHCGBGH44F4FGHHFE?FGE?GHHHFFDFDGGHCGGGECGCCAHGGFGD<
@M02034:409:000000000-BFKT7:1:1113:10680:21150 1:N:0:27
AAAGTCGAGGTGCCTAAAGTGGCAACCCAGACTACGCCTAAGGTTGGTGGTGTAGAGCTTCCTGTAGCCGCATGGCGTTCGTACTTAAATATGGAACTAACCATTCCAATTTTCGCTGTCTCTTATACACATCTCCGAGCCCACGAGAC
+
BBBAAFBBBBBBGGGFGGGFGGGHHHHGGHHGHHGGGGHGFHHFFGGGGFEFGHHHHHHHHHHHGHHFHGGFFGHHGGGGGGHHHHHHHHHHHGGFGFHFHHGHHHHGHGFHH4EEGGGGHHHHBHFGFGHBHHFFDGGGGGGGGGGGG
@M02034:409:000000000-BFKT7:1:1113:11575:21150 1:N:0:27
AAAGTCGAGGTGCCTAAAGTGGCAACCCAGACTATGACTCGTGTTGGTGGTGTAGAGCTTCCTGTAGCCGCATGGCGTTCGTACTTAAATATGGAACTAACCATTCCAATTTTCGCTGTCTCTTATACACATCTCCGAGCCCACGAGAC
+
CCCCCFCCCCBCGGGGGGGGGGGHHHHGGHHGHHHHHHHHGHHHHHFEFGEFGFHHHHHHHHHHHHHHHGGEFGHGGGGGGGGHHHHFFGGHHHHFHHHHHHHHHHHHHGHHHHGGGGGHHGHHHHHHHHFHGFFGF@DGGGHGGGGGG
@M02034:409:000000000-BFKT7:1:1113:27482:21151 1:N:0:27
AAAGTCGAGGTGCCTAAAGTGGCAACCCAGACTAAGACTTCTGTTGGTGGTGTAGAGCTTCCTGTAGCCGCATGGCGTTCGTACTTAAATATGGAACTAACCATTCCAATTTTCGCTGTCTCTTATACACATCCCGAGCCCACGAGACAG
+
CCCCCFCCCBABGGGGGGGGGGGHHHHGGHHGHHGHCGHHHHHHHHGGGGBBBFHHHHHHHHHHHHHHHGGEEGHHGGGGFFHHHHHHHHHHHHHGHHGHHHHHHHHHHHHHHHGGGGGGHHHHFHHHGHFHHGGGGGGBGHGGGGGGHG
@M02034:409:000000000-BFKT7:1:1113:21828:21158 1:N:0:27
AAAGTCGAGGTGCCTAAAGTGGCAACCCAGACTTCGTCGCGTGTTGGTGGTGTAGAGCTTCCTGTAGCCGCATGGCGTTCGTACTTAAATATGGAACTAACCATTCCAATTTTCGCTGTCTCTTATACACATCTCCGAGCCCACGAGAC
+
CCCCCFCCBCCCGGGGGGGGGGGHHHHGGHFGHHHGGGGGGGGGHHHGGGEFGFHHHHHHHHHHHHHHHGGFGGHHGGGGGGHHHHHFHHHHHHHFHHHHHHHHHHHHHGHHHHEADGGHHHHHHHHHFHDFHHGHDDGGGGHGGGGGG
@M02034:409:000000000-BFKT7:1:1113:19466:21161 1:N:0:27
AAAGTCGAGGTGCCTAAAGTGGCAACCCAGACTCCTCTTCCTGTTGGTGGTGTAGAGCTTCCTGTAGCCGCATGGCGTTCGTACTTAAATATGGAACTAACCATTCCAATTTTCGCTGTCTCTTATACACATCTCCGAGCCCACGAGACA
+
CCCCCFBCCCBBGGGGGGGGGGGHHHHGGHHGHHHHHHHHHHHHHHHGGGEFGHHGHHHHHHHHHGHHHGGEEGHHGGGGGGHHHHHHHHHHHHFHHHGHHGGHHHGHHGFHHHEEGGFFHHHHGHHHGHFEHHGGD@CGFGHGGCGGF?
@M02034:409:000000000-BFKT7:1:1113:6962:21170 1:N:0:27
AAAGTCGAGGTGCCTAAAGTGGCAACCCAGACTAATAAGAAGGTTGGTGGTGTAGAGCTTCCTGTAGCCGCATGGCGTTCGTACTTAAATATGGAACTAACCATTCCAATTTTCGCTGTCTCTTATACACATCTCC
+
AABAA5>>>2A4BFB5GDDE5FFGFHHG2GFGFCA55DDGEFF3AE2B22AAFGFEBBBG5BGBFFBBFEE0BEAHGAEF?FEHFGG33B44B33BF3F3@FBF?FFDHHHFHG>EG/EF4BFFBG4?B111BGFD
@M02034:409:000000000-BFKT7:1:1113:16168:21182 1:N:0:27
AAAGTCGAGGTGCCTAAAGTGGCAACCCAGACTTCTTCGCGGGTTGGTGGTGTAGAGCTTCCTGTAGCCGCATGGCGTTCGTACTTAAATATGGAACTAACCATTCCAATTTTCGCTGTCTCTTATACACATCTCCGAGCCCACGAGACA
+
BAABBFBABDAAGGGGGGGGGGGHHGHGGHHGHHHHHHHGGGGEFGGFFGGFGFGGHHHHHHHHHHHHHFGEFGHHGGGGEEHHHHFGFFHGHGFFHGFHHGHHHGHHHHHHHHFGGGGHHHHH2GGHGHHGHHFHF?DCGGHGGGGGG<
@M02034:409:000000000-BFKT7:1:1113:6964:21189 1:N:0:27
AAAGTCGAGGTGCCTAAAGTGGCAACCCAGACTAAT
+
BBBBBFBBBBBBGGGGGGGGGGGHHHHGGHHGH335
@M02034:409:000000000-BFKT7:1:1113:26831:21197 1:N:0:27
AAAGTCGAGGTGCCTAAAGTGGCAACCCAGACTGAGGGTAGGGTTGGTGGTGTAGAGCTTCCTGTAGCCGCATGGCGTTCGTACTTAAATATGGAACTAACCATTCCAATTTTCGCTGTCTCTTACACATCTCCGAGCCCACGAGACAGG
+
CCCCCFBBBBCCGGGGGGGGGGGHHHGGFHGFHH3FFGEGGGGHG201FAFFABEFDGHHFHHHHHHFHGG0EGHFGEEGGGHHHHHFHHHGGGFFGHHHGHDHHGF?GGHHHHEGGFEHHHHH?DFGFGHGHHG@CCCFEFCCGGGGFF
@M02034:409:000000000-BFKT7:1:1113:15163:21211 1:N:0:27
AAAGTCGAGGTGCCTAAAGTGGCAACCCAGACTAATGAGCAGGTTGGTGGTGTAGAGCTTCCTGTAGCCGCATGGCGTTCGTACTTAAATATGGAACTAACCATTCCAATTTTCGCTGTCTCTTATACACATCTCCGAGCCCACGAGAC
+
BACCCFCCCCABGGGGGGGGGGGHHHHGGHHGHHHGHHHHGHHGGHGGGGEFAFGHHHHHHHHHHHHHGGGEGGHHGGGGGGGHHHHHFHHHHHHFHHHGHHHHHHHHHHHHHHFEGGGHHGHHFHFFGHFHHHHHD?CCDGEGGGGGG
@M02034:409:000000000-BFKT7:1:1113:6326:21218 1:N:0:27
AAAGTCGAGGTGCCTAAAGTGGCAACCCAGACTAAGACTTCTGTTGGTGGTGTAGA
+
A?AAAF@ABDAAGGGGGCFGGFCCFD4ECG2FGD3B3BEAAGHFHFAACF2AB355
@M02034:409:000000000-BFKT7:1:1113:14154:21218 1:N:0:27
AAAGTCGAGGTGCCTAAAGTGGCAACCCAGACTCCGACGCCTGTTGGTGGTGTAGAGCTTCCTGTAGCCGCATGGCGTTCGTACTTAAATATGGAACTAACCGTTCCAATTTT
+
CCCCCFCCCCABGGGGGGGGGGGGHHHGGHCGHGFAAEGFGHGHHH1EFDBBA3D5ADAGDGHHHFBD@EE/BEGCE1EFF??GEHHHFHHEGF33B?GH3B/?/BG44F3F?
@M02034:409:000000000-BFKT7:1:1113:18693:21219 1:N:0:27
AAAGTCGAGGTGCCTAAAGTGGCAACCCAGACTGCTTATCCGGTTGGTGGTGTAGAGCTTCCTGTAGCCGCATGGCGTTCGTACTTAAATATGGAACTAACCATTCCAATTTTCGCTGTCTCTTATACACATCTCCGAGCCCACGAGACA
+
CCCCCFCCBCACGGGGGGGGGGGHHHHGGHHGHHHHHHHHHGGGGGGGGGEFGHHHHHHHHGHHHHHHHGGGFGHHGGGGGGHHHHHHFHHHHHGGFHHHHHHHHHHHHGHHHHEFGGGHHHHHHHHHHHGHHHHHE@DFGGHGGGGGGG
@M02034:409:000000000-BFKT7:1:1113:19818:21227 1:N:0:27
AAAGTCGAGGTGCCTAAAGTGGCAACCCAGACTCCGCATCCGGTTGGTGGTGTAGAGCTTCCTGTAGCCGCATGGCGTTCGTACTTAAATATGGAACTAACCATTCCAATTTTCGCTGTCTCTTATACACATCTCCGAGCCCACGAGACA
+
BBBBBFABBBABGGGGGGGGGGGHHHHGGGEGHHHEGGFEFGEGFGAEEFEFGGGFHHHGHGHHHHHHHGGEEGHHGEFGFFHHHHHHHHHHHHFHGHHHHHHHHHHHHGHHHHEEGGGHHHHHHHHFGHHHHHHGGGGGGGHGGGGGGH
@M02034:409:000000000-BFKT7:1:1113:15562:21236 1:N:0:27
AAAGTCGAGGTGCCTAAAGTGGCAACCCAGACTGCTACGCCTGTTGGTGGTGTAGAGCTTCCTGTAGCCGCATGGCGTTCGTACTTAAATATGGAACTAACCATTCCAATTTTCGCTGTCTCTTATACACATCTCCGAGCCCACGAGACA
+
A@A@AFABBB2AGFGGFGGGFFGFFHHGDHHGGHHHGFDGGHFHHEFEGF1AAB5AFFDFGGFHHHHGFGE>EEHGEBEEEEF1FGDF3FFGHFF3BGHHHGHG3GHDGGFGFHEGGGGHBGHGGG3FFGHFGFFD/<@?/FGGGGCGFF
@M02034:409:000000000-BFKT7:1:1113:10421:21238 1:N:0:27
AAAGTCGAGGTGCCTAAAGTGGCAACCCAGACTAATAAGAAGGTTGGTGGTGTAGAGCTTCCTGTAGCCGCATGGCGTTCGTACTTAAATATGGAACTAACCATTCCAATTTTCGCTGTCTCTTATACACATCTCCGAGCCCACGAGACA
+
AAAABFABBBABBGGGGGGGGDFCGHHGGD2FFF3DAAB5FC2GGF2AA2ABF3B5GBEGHFHHHHGFHEE?EEHGE>EEE>BGGGHGHFFHHB3BB@BGGHHHHHH4BF?GDB/EE?<B4FGG?EB?GGH1GHHBD@BG@FHGGGGFGF
@M02034:409:000000000-BFKT7:1:1113:15761:21238 1:N:0:27
AAAGTCGAGGTGCCTAAAGTGGCAACCCAGACTCATCCTCCGGTTGGTGGTGTAGAGCTTCCTGTAGCCGCATGGCGTTCGTACTTAAATATGGAACTAACCATTCCAATTTTCGCTGTCTCTTATACACATCTCCGAGCCCACGAGAC
+
BBBBBFBBBBAAGGGGGGGGGGGHHHHGGHGGHHHHEGHHFGAEFEEEFEEFGGFDHHHHHGHHHHHHHGGEEEHHGGGGFEHHHHHHFHHHHFFGHHHHHHHHHHHGHGHHHHEFGGGHHGHHHHEHHHGGHHHHGGGGGGHGGGGGG
@M02034:409:000000000-BFKT7:1:1113:7185:21251 1:N:0:27
AAAGTCGAGGTGCCTAAAGTGGCAACCCAGACTAATAAGAAGGTTGGTGGTGTAGAGCTTCCTGTAGCCGCATGGCGTTCGTACTTAAATATGGAACTAACCATTCCAATTTTCGCTGTCTCTTATACACATCTCCGAGCCCACGAGACA
+
BBCCBFCBBBABGGGGGGGGGGGHHHHGGHHGHHGGDGHHHHHHHHGGGGGFFFHHHHHHFHHHHHHHHGGEFFHGGFGGGGHHHHGGHHHHHHHHHHHHHHGHHHHHHGHHHHGGGGGHHHHHHHHHHHGHHHHFDFGGGEHGGGGGGC
@M02034:409:000000000-BFKT7:1:1113:24321:21251 1:N:0:27
AAAGTCGAGGTGCCTAAAGTGGCAACCCAGACTCAGAAGAAGGTTGGTGGTGTAGAGCTTCCTGTAGCCGCATGGCGTTCGTACTTAAATATGGAACTAACCATTCCAATTTTCGCTGTCTCTTATACACATCTCCGAGCCCACGAGACA
+
CCCCCFBCCCBBGGGGGGGGGGGHHHHGGHHGHHHHHFHHHHHHHHEGFGGFAEGDGHHHFHHHHFFFHGGEGGFGEEEGGEFHHHHHHHHHGF3DGHHHGHEHGHHHHGGHBGFGGGAGHFHHFFHHHGBGCGHFDCGGGFHGCCGGC?
@M02034:409:000000000-BFKT7:1:1113:23169:21252 1:N:0:27
AAAGTCGAGGTGCCTAAAGTGGCAACCCAGACTTCGATGCAGGTTGGTGGTGTAGAGCTTCCTGTAGCCGCATGGCGTTCGTACTTAAATATGGAACTAACCATTCCAATTTTCGCTGTCTCTTATACACATCTCCGAGCCCACGAGACA
+
CCCCCFBBCCAAGGGGGGGGGGGHHHHGGHHFHHHGHGGFGHGHGHGGGGEBGGHHHHGHHHHHHHHHHGGGGGHHGGGGGGHHHHHHFHHHHGHHGHGHHHHHHHHFHHHHHHGGGGFGFHHHEHHHGHFFFHGHGFGGGGGGGGGGG?
@M02034:409:000000000-BFKT7:1:1113:15633:21253 1:N:0:27
AAAGTCGAGGTGCCTAAAGTGGCAACCCAGACTCAGCATCGGGTTGGTGGTGTAGAGCTTCCTGTAGCCGCATGGCGTTCGTACTTAAATATGGAACTAACCATTCCAATTTTCGCTGTCTCTTATACACATCTCCGAGCC
+
CCCCCFCBCCBCGGGGGGGGGGGHHHHGGHDEH3BB35B32BEGFGEEFEGFA3F5BFDF5FGHEEFAFEE>EEFC@EEGEE?GGHHDGHHFGG33FEGHF03F??F4?FFHGBEFGEEGFHGDDD?BDCFFGHHBE//DG
@M02034:409:000000000-BFKT7:1:1113:25423:21263 1:N:0:27
AAAGTCGAGGTGCCTAAAGTGGCAACCCAGACTCCTCATAAGGTTGGTGGTGTAGAGCTTCCTGTAGCCGCATGGCGTTCGTACTTAAATATGGAACTAACCATTCCAATTTTCGCTGTCTCTTATACACATCTCCGAGCCCACGAGACA
+
CCCCCF@ABCAAGFGGGGGGGGGHHHHGGHHGHHHHGFHHHHGHGHCGGDFFGGHHHHHHHHHHHHHHHGGEEFHHGGGGGGHHHHHHFHHHHGGHFHGFHHHHHHHHHHHHHGEDF?EFHFHHHHGHGHHHHHGHDBC/DFEG/CCFD<
@M02034:409:000000000-BFKT7:1:1113:25442:21264 1:N:0:27
AAAGTCGAGGTGCCTAAAGTGGCAACCCAGACTCCTCATAAGGTTGGTGGTGTAGAGCTTCCTGTAGCCGCATGGCGTTCGTACTTAAATATGGAACTAACCATTCCAATTTTCGCTGTCTCTTATACACATCTCCGAGCCCACGAGAC
+
A?AA>DAA@AAAFBGABBE6GGGBH4BEAEGFGH3FGFHHEFDGGGGGEDAFGDEHFGFHHFGGFFFFGAC>EEAFEEEEEEGFHFHHHHGHHHBF@B3@3F3GGBFGHFHHGHC?EEAGHDGHHHEF3FFFCFF2C/BB?/??DG?AE
@M02034:409:000000000-BFKT7:1:1113:22742:21269 1:N:0:27
AAAGTCGAGGTGCCTAAAGTGGCAACCCAGACTCTTACTAAGGTTGGTGGTGTAGAGCTTCCTGTAGCCGCATGGCGTTCGTACTTAAATATGGAACTAACCATTCCAATTTTCGCTGTCTCTTATACACATCTCCGAGCCCACGAGACA
+
BCBCCFCCCCABGGGGGGGGGGGHHHHGGHHGHHHHHHHHHHGHHHGGGGEFGGHGHHHHFHHHHHHHHGGGGGHHGGGGGGHHHHHHHHHHHHHGGGHHHHHGHHHGHHHHHHGGGGGHHGHHHHHHHHHHHHHHGCGGGGHGGGGGDB
@M02034:409:000000000-BFKT7:1:1113:27510:21270 1:N:0:27
AAAGTCGAGGTGCCTAAAGTGGCAACCCAGACTGGGGCTTGTGTTGGT
+
AAAAAD1>AD>AFGGGGFGGGCEHFC0AF0BFE1FG00AF/B1FE//B
@M02034:409:000000000-BFKT7:1:1113:11052:21272 1:N:0:27
AAAGTCGAGGTGCCTAAAGTGGCAACCCAGACTACGAAGTCGGTTGGTGGTGTAGAGCTTCCTGTAGCCGCATGGCGTTCGTACTTAAATATGGAACTAACCATTCCAATTTTCGCTGTCTCTTATACACATCTCCGAGCCCACGAGAC
+
AAABBFBCCCCCGGGGGGGGGGGHGHHGGHHGHHGG?GGFHGGEGGGGFG1FFFHHHGHHBHHHHHHEHGGFGGHAFFEGGGHHHFHHHHHGHHHFEHFFGHGHBGHFFGHHHFGFGGDHHDGFHHFHGGHHHHFFG?C@CFHEFF/DD
@M02034:409:000000000-BFKT7:1:1113:5401:21278 1:N:0:27
AAAGTCGAGGTGCCTAAAGTGGCAACCCAGACTAAGGGGG
+
BBAABFBBBBAAGGGGGGGGGFACFHHDFHFGGFFGFH2A
@M02034:409:000000000-BFKT7:1:1113:24710:21285 1:N:0:27
AAAGTCGAGGTGCCTAAAGTGGCAACCCAGACTCCGTGTGCGGTTGGTGGTGTAGAGCTTCCTGTAGCCGCATGGCGTTCGTACTTAAATATGGAACTAACCATTCCAATTTTCGCTGTCTCTTATACAC
+
A1AAADA1ADAABGG1B1GFDFCBCGCEGHHGCHGFHCCFFFCEEEAAB?EF/BEGF1GHFGHFFGGD1EEEEFGFEE/?E/>CFBFDDFB>B1>B1GD1>0B1FGHHHFHFFBE/?/?DGFGFBGF22<
@M02034:409:000000000-BFKT7:1:1113:7397:21286 1:N:0:27
AAAGTCGAGGTGCCTAAAGTGGCAACCCAGACTTCGAAGAATGTTGGTGGTGTAGAGC
+
BBBBBFBBDDAAGGGGGGGGGGGGHHHGGHHGF552AA22AB5DFH2A21B113D5A5
@M02034:409:000000000-BFKT7:1:1113:16909:21287 1:N:0:27
AAAGTCGAGGTGCCTAAAGTGGCAACCCAGACTAATGTTATGGTTGGTGGTGTAGAGCTTCCTGTAGCCGCATGGCGTTCGTACTTAAATATGGAACTAACCATTCCAATTTTCGCTGTCTCTTATACACATCTCCGAGCCCACGAGACA
+
BCBCBFBBCCABGGGGGGGFGGGHHHHGGHHGHHHHHGHHHHHHHGGGGGEFGGHHHHHHHGHHHHHHHGGGGGHHFFGGGGHHHHHHHHHHHHHHGHHGHHGHHHHHHHHHHHEFGGGGHHHHHHHHHHHHHHHHGGGGGGHGGGGGGF
@M02034:409:000000000-BFKT7:1:1113:3330:21293 1:N:0:27
AAAGTCGAGGTGCCTAAAGTGGCAACCCAGACTCGTCCGACTGTTGGTGGTGTAGAGCTTCCTGTAGCCGCATGGCGTTCGTACTTAAATATGGAACTAACCATTCCAATTTTCGCTGTCTCTTATACACATTTCCGAGCCCACGAG
+
CABBBFCCCCABGGGGGGFGGGGGGHGGGHHGHCFHGGGGGGGHHHHGGGEFGFHFGHHHGFGHGFHGDEEEFFHGEGG1EEFFGGBGHHFFFGD?3FFCHHFGGF4FDFGFHEFA/EADHBDGFGBDB22FFHD2C/B/BFGGCDD
@M02034:409:000000000-BFKT7:1:1113:13179:21294 1:N:0:27
AAAGTCGAGGTGCCTAAAGTGGCAACCCAGACTAAGCATCAGGTTGGTGGTGTAGAGCTTCCTGTAGCCGCATGGCGTTCGTACTTAAATATGGAACTAACCATTCCAATTTTCGCTGTCTCTTATACACATCTCCGAGCCCACGAGACA
+
AAAAAFAA@D>AGGGGFGGGFB00BFHGGHCFHHGABB1EGHBHGFEAAA/BFAA2D1BFHCHFGGFGHGEE?EHFE?FFEECGFHFDGG2GHE1FHCDGHHHHHHFFGG1FFFEEGG?GDGGFDGFHHFHCFHFBE/BCGFGGGCCGGG
@M02034:409:000000000-BFKT7:1:1113:26913:21296 1:N:0:27
AAAGTCGAGGTGCCTAAAGTGGCAACCCAGACTCAGTCTCTTGTTGGTGGTGTAGAGCTTCCTGTAGCCGCATGGCGTTCGTACTTAAATATGGAACTAACCATTCAATTTTCGCTGTCTCTTATACACATCTCCGAGCCCACGAGACAG
+
BBBBBFABDDABGGGGFFGGGGGHHHHGGCGGHHHHHHHGGGDGHF2EF2ABFFFDDFGHHHHHGFBFGEEEEGHFGGFFGEFGGHGGHFGHGH@GGHHHGHHHHHHDEHHHGEGGGEHHHHHGFGFGHFGHHHGGGGGCFHEDFCDDHF
@M02034:409:000000000-BFKT7:1:1113:4137:21302 1:N:0:27
AAAGTCGAGGTGCCTAAAGTGGCAACCCAGACTCATAAGCATGTTGGTGGTGTAGAGCTTCCTGTAGCCGCATGGCGTTCGTACTTAAATATGGAACTAACCATTCCAATTTTCGCTGTCTCTTATACACATCTCCGAGCCCACGAGAC
+
BBBBBFBADBABGGGGFGGGGGCFFHFG2GHGHH3F55FGFHGHHHEEGG2BFGDGHHHHHFHGHHHGHGGEEGHHGGGGGEHHHHHEGHFHHHFGHHFHGHHGHHGGGGGHHGGGGGGHHHHHFHHGGFHHHHFGFCCGGGHG?DGGD
@M02034:409:000000000-BFKT7:1:1113:3868:21303 1:N:0:27
AAAGTCGAGGTGCCTAAAGTGGCAACCCAGACTCATACTGCGGTTGGTGGTGTAGAGCTTCCTGTAGCCGCATGGCGTTCGTACTTAAATATGGAACTAACCATTCCAATTTTCGCTGTCTCTTATACACATCTCCGAGCCCACGAGAC
+
CCCCCFCCCCBCGGGGGGGGGGGHHHHGGGHGHHHHHHHHHGGGGGGGGGEFFAFGHHHHHHHHHHHHHGGEEGHHEEGGGGGHHHHFFGFHHHFGHGGGHHHHGHHFHGHHHHGGGFGGHHHHFHHHFHFHHHHGGCGGGFGGGGGGG
@M02034:409:000000000-BFKT7:1:1113:22097:21304 1:N:0:27
AAAGTCGAGGTGCCTAAAGTGGCAACCCAGACTGAGTCTTTTGTTGGTGGTGTAGAGCTTCCTGTAGCCGCATGGCGTTCGTACTTAAATATGGAACTAACCATTCCAATTTTCGCTGTCTCTTATACACATCTCCGAGCCCACGAGACA
+
BBCBAFCCCCABGGGGGGGGGGGHHHHGGHHGHHGHFHHHHGGHHHGGGGEFFFHHHHHHHHHHHHHHHGGCEGHGFEGGGGHHHHHHHHHHHHBFGHFGFHGHHHGHHHHHHHGGGGGFHHHHHHHGFHHHHGHGE/CD<?GGGGGGGG
@M02034:409:000000000-BFKT7:1:1113:26929:21304 1:N:0:27
AAAGTCGAGGTGCCTAAAGTGGCAACCCAGACTCAGTCTCTTGTTGGTGGTGTAGAGCTTCCTGTAGCCGCATGGCGTTCGTACTTAAATATGGAACTAACCATTCAATTTTCGCTGTCTCTTATACACATCTCCGAGCCCACGAGACAG
+
AAAABFBBBBABBFF5BFGGFGEHFHHGGHHGGHGEBDFGFH3DAGE2AEABFHEFGHGG5FGHEGFBBA0AEEHHGG@FEEHHFHFGFFFHHH3FGG3FBGGHF4GHFFHG?EEFE?BGBFEEFFFHFBCCGGHFC@<<EGGCFCGDFG
@M02034:409:000000000-BFKT7:1:1113:25432:21308 1:N:0:27
AAAGTCGAGGTGCCTAAAGTGGCAACCCAGACTATGCGGGGGGTTGGTGGTGTAGAGCTTCCTGTAGCCGCATGGCGTTCGTACTTAAATATGGAACTAACCATTCCAATTTTCGCTGTCTCTTATACACATCTCGAGCCCACGAGACAG
+
CCCCCFCCCCBBGGGGGGGGGGGHHHHGGHHGHHHHFGGGGGGDGFGGGGGFFDG1GHHHGHHHHEGFHGG<DGFFCDCGGACHHHGGGGGGFF0;CFGGGF0CFFFF0CBFGEAFGDDFFFFFFBFFFFBFFFFFFFFFA9.@AFFDFB
@M02034:409:000000000-BFKT7:1:1113:17929:21308 1:N:0:27
AAAGTCGAGGTGCCTAAAGTGGCAACCCAGACTGGGTGTAGTGTTGGTGGTGTAGAGCTTCCTGTAGCCGCATGGCGTTCGTACTTAAATATGGAACTAACCATTCCAATTTTCGCTGTCTCTTATACACATCTCCGAGCCCACGAGACA
+
CCCCCFCCCCABGGGGGGGFFGGHHHHGGHHGHHHHBEEGHHHHHHHGGGEFFGHHHHHHHHHHHHHHHGGEEGHHGGGGGGHHHHHHHHHHHHHGHHHGHHGHHHHHGHHHGHGGGGGHHGHHHHHHGHHHHHHHGDGGGGHGGCGGGE
@M02034:409:000000000-BFKT7:1:1113:9861:21310 1:N:0:27
AAAGTCGAGGTGCCTAAAGTGGCAACCCAGACTGCGAAGAATGTTGGTGGTGTAGAGCTTCCTGTAGCCGCATGGCGTTCGTACTTAAATATGGAACTAACCATTCCAATTTTCGCTGTCTCTTATACACATCTCCGAGCCCAC
+
AA>AAFAADDBAGGG5BBDFGGGHHHGEEEHGHHHGCEA?GHBFBFEGFDFGHGHBGFHHHHHGHHGFHGGEEEHHGGGGGGHHHHHHHGFGFFFDBGBFFABF?FGFBGFGHH?EGDGFHFFFHHFF3?2FGGGFD<DGC/GG
@M02034:409:000000000-BFKT7:1:1113:24215:21310 1:N:0:27
AAAGTCGAGGTGCCTAAAGTGGCAACCCAGACTGCGAGGCAGGTTGGTGGTGTAGAGCTTCCTGTAGCCGCATGGCGTTCGTACTTAAATATGGAACTAACCATTCCAATTTTCGCTGTCTCTTATACACATCTCCGAGCCCACGAGAC
+
BBBCAFCBCCABGGGGGGGGGGGHHHHGGHHGHHHEEGGGFFGHHHGGGGEFFHHHHHHHHHHHHHHHHGGFGGHHGGGGGGHHHHHHHHHHHHHHHHHHHHHHHHGHHHHHHEGGGGGHHHHHHHHHFHHHHHHHGGCAGGHGGGGGG
@M02034:409:000000000-BFKT7:1:1113:6913:21317 1:N:0:27
AAAGTCGAGGTGCCTAAAGTGGCAACCCAGACTACTAAGAAGGTTGGTGGTGTAGAGCTTCCTGTAGCCGCATGGCGTTCGTACTTAAATATGGAACTAACCATTCCAATTTTCGCTGTCTCTTATACACATCTCCGAGCCCACGAGACA
+
CCCCBFCCCCCCGGGGGGGGGGGHHHHGGHGGHHHHBFHHFHHHHHCAF1EFA3GEAGHHHHHHHHHBGGG0EGHAFEEGGGHHHHHHHHHFGHFFGHHHCFBGHFHHGFGHHGEGGEEFHHHHFHHHHFGGHHGEGCCGGGHGGCGGGG
@M02034:409:000000000-BFKT7:1:1113:11283:21318 1:N:0:27
AAAGTCGAGGTGCCTAAAGTGGCAACCCAGACTGTGTGTGCTGTTGGTGGTGTAGAGCTTCCTGTAGCCGCATGGCGTTCGTACTTAAATATGGAACTAACCATTCAATTTTCGCTGTCTCTTATACACATCTCCGAGCCCACGAGACAG
+
BABBBFBBBBAAGGGGGGGGGGGHHHHGGHHGHHHHFGGGHHHHGHHFFGEFFGHFHHGHHHHHHHHHHEGEFGHHGFGGGFHHHHHGHHGHHHGHHHHGHHFHHHGGGHGHHGFFGFGHHHHHHHGHHGHHHGHFGGCGGEGGGGGGHG
@M02034:409:000000000-BFKT7:1:1113:9863:21332 1:N:0:27
AAAGTCGAGGTGCCTAAAGTGGCAACCCAGACTGCGAAGAATGTTGGTGGTGTAGAGCTTCCTGTAGCCGCATGGCGTTCGTACTTAAATATGGAACTAACCATTCCAATTTTCGCTGTCTCTTATACACATCTCCGAGCCCACGAGAC
+
CCCCCFBCBCBCGGGGGGGGGFGHHHHGGHHGHHHGAAEEHGHHHHFGGGGFGHHHHHHHGHHHHHHHHGGEGGHHGFGGGGHHHHHHHHHHHHHHHHHHHHHHHHHHHHHHHHGGGGGHHHHHHHHHHHHHHHHFGGGGGGHGGGGGG
@M02034:409:000000000-BFKT7:1:1113:12689:21340 1:N:0:27
AAAGTCGAGGTGCCTAAAGTGGCAACCCAGACTAAGAATACGGTTGGTGGTGTAGAGCTTCCTGTAGCCGCATGGCGTTCGTACTTAAATATGGAACTAACCATTCCAATTTTCGCTGTCTCTTATACACATCTCCGAGCCCACGAGACA
+
BABBAFBBBBAAGGGGGGGGGGGFHHGGGHHGHHHGGFHHHHGHGGEEGGABBFGFHHHHHGHHHFHGHGGEFGHGGEGGGGHHHHHHHHHGHHFEGHHHHHFHHHEHBGHHHFGGGGGHFHHHHHHHEGGHHGGGD@CCCGHG?CCGG?
@M02034:409:000000000-BFKT7:1:1113:13970:21347 1:N:0:27
AAAGTCGAGGTGCCTAAAGTGGCAACCCAGACTAAGCAGCGGGTTG
+
BBCCBFBCCCBCGGGGGGGGFGGHHHHGGHHG3AB3BBB222AE1E
@M02034:409:000000000-BFKT7:1:1113:15444:21347 1:N:0:27
AAAGTCGAGGTGCCTAAAGTGGCAACCCAGACTATTCCTCCGGTTGGTGGTGTAGAGCTTCCTGTAGCCGCATGGCGTTCGTACTTAAATATGGAACTAACCATTCCAATTTTCGCTGTCTCTTATACACATCTCCGAGCCCACGAGAC
+
BBBBAFBCCCCCGGGGGGGGGGGHHHHGGHHGHGHHGHHHHGGGGGCGGGEFBFGFGHHHHHHHHHHGHGGEFGHHGGGGGGHHHHHHHHHHHHGFGHHHFHGHHHGGBFHHHHGGGGFHHHHHFHGHGHFHHHGGFG?DGGHGGGGFG
@M02034:409:000000000-BFKT7:1:1113:14005:21355 1:N:0:27
AAAGTCGAGGTGCCTAAAGTGGCAACCCAGACTCATAAGCCTGTTGGTGGTGTAGAGCTTCCTGTAGCCGCATGGCGTTCGTACTTAAATATGGAACTAACCATTCCAATTTTCGCTGTCTCTTATACACATCTCCGAGCCCACGAGACA
+
BBBBBFBBBBBBGGGGGGGGGGGHHHHGGHDFHFFGFGFFHGHHHHEFF?EFFAG555EGAGFGGBGBDEEABEE1E?EFGGFCGHHDBGFGHH33B3FGB13FGFH4BB3FF4>FFD<F4BFB?44?FFF2GFH2?/<BC<<F@@DGGC
@M02034:409:000000000-BFKT7:1:1113:11814:21355 1:N:0:27
AAAGTCGAGGTGCCTAAAGTGGCAACCCAGACTA
+
A1>1AB1A1D>AEFGGGGGGG1FFCAFA0FECBD
@M02034:409:000000000-BFKT7:1:1113:15611:21357 1:N:0:27
AAAGTCGAGGTGCCTAAAGTGGCAACCCAGACTCTTCCTCCTGTTGGTGGTGTAGAGCTTCCTGTAGCCGCATGGCGTTCGTACTTAAATATGGAACTAACCATTCCAATTTTCGCTGTCTCTTATACACATCTCCGAGCCCACGAGACA
+
CCCCCFCCCCBBGGGGGGGGGGGHHHHGGHFGHHHHHHHHHHHHHHHGGFAFGFHGHHHHHHHHHHHHHGG?EGHHGGGGGGFHHHHHHHHHHHFGHHHHHHGGHHHHHGHHHHGGGGGHHHHHHHHHHHFHHHHGGCDGGGHGGGGGGF
@M02034:409:000000000-BFKT7:1:1113:14244:21357 1:N:0:27
AAAGTCGAGGTGCCTCAAGTGGCAACCCAGACTGCGGGGGGGGGT
+
A1AA1DA?D1>?GFB1BFGDFGGFHHHGGHHGHGHECCECG@<-9
@M02034:409:000000000-BFKT7:1:1113:16260:21360 1:N:0:27
AAAGTCGAGGTGCCTAAAGTGGCAACCCAGACTCCGCATGATGTTGGTGGTGTAGAGCTTCCTGTAGCCGCATGGCGTTCGTACTTAAATATGGAACTAACCATTCCAATTTTCGCTGTCTCTTATACACATCTCCGAGCCCACGAGACA
+
CCBCCFCCCCAAGGGGGGGGGGGHHHHGGHHGGHHEEFGGFHGHHHGEGGBBBFGFHFHHHHHHGGGGHGGFGGHHFEGGFEFHHHGEHHHHHHGHHHHHHHGHHHHHHHHHHHGGGGGHHHHHHHHHGHHGHHHGECCDGEGGGGGGG<
@M02034:409:000000000-BFKT7:1:1113:6269:21361 1:N:0:27
AAAGTCGAGGTGCCTAAAGTGGCAACCCAGACTCCTCAGCATGTTGGTGGTGTAGAGCTTCCTGTAGCCGCATGGCGTTCGTACTTAAATATGGAACTAACCATTCCAATTTTCGCTGTCTCTTATACACATCTCCGAGCCCACGAGA
+
CCCCCFCCCCBCGGGGGGGFGGGHHHHGGHGFGBFGGHFFGGHHHHEGFGABGDHHHHGFHHHHHHHFFEE0EEFFEEGEFGGFHHHFHHHHHH33@3FECCGGHH4DFGHHHDECFGFHFFHHHFFG4BFHHHF2A@D?DFHCB/@A
@M02034:409:000000000-BFKT7:1:1113:10302:21363 1:N:0:27
AAAGTCGAGGTGCCTAAAGTGGCAACCCAGACTAAGACGCAGGTTGGTGGTGTAGAGCTTCCTGTAGCCGCATGGCGTTCGTACTTAAATATGGAACTAACCATTCCAATTTTCGCTGTCTCTTATACACATCTCCGAGCCCACGAGACA
+
CCCCCFBCCCCCGGGGGGGGGGGHHHHGGHHGHHHHGHGGGGGHHHGGGGGFGGHHHHHHHHHHHHHHHGGEFGHHGGGGGGHHHHHHHHHHHGHHHHGHHHHHHHHHHGHHHHGGGGGGHHHHHHHHHHHHHHHHGCCGGGHGGGGCGF
@M02034:409:000000000-BFKT7:1:1113:24481:21367 1:N:0:27
AAAGTCGAGGTGCCTAAAGTGGCAACCCAGACTCCTGGTCCGGTTGGTGGTGTAGAGCTTCCTGTAGCCGCATGGCGTTCGTACTTAAATATGGAACTAACCATTCCAATTTTCGCTGTCTCTTATACACATCTCCGAGCCCACGAGAC
+
CCCCBFCCCCBCGGGGGGGGGGGHHHHGGHHGHHHHHHHHHGGGGGGGGGEBFGHHHHHHHHHHHHHHHGGEGGHHGGGGGGHHHHHHHHHHHHHHHHHHHHHHHHHHHHHHHHGGGGGHHHHHGHGHGHHHHHHHGGCGGGHGGGGGG
@M02034:409:000000000-BFKT7:1:1113:17379:21369 1:N:0:27
AAAGTCGAGGTGCCTAAAGTGGCAACCCAGACTCGGCCGCATGTTGGTGGTGTAGAGCTTCCTGTAGCCGCATGGCGTTCGTACTTAAATATGGAACTAACCATTCCAATTTTCGCTGTCTCTTATACACATCTCCGAGCCCACGAGACA
+
CCCCCFCCCCBCGGGGGFGFGGGHHHHGGHHGHFCEFEAE0BEGHHHGGGEFFGHHHHHHHHHHHHHHHGGGGGHHGGGGGGHHHHHHHHHHHHHHHHHHHHGHHHHHHHHHHHFGGGGGHGHHGHHHGHHHHHGFDFGGGGHGGGGGG<
@M02034:409:000000000-BFKT7:1:1113:11808:21373 1:N:0:27
AAAGTCGAGGTGCCTAAAGTGGCAACCCAGACTAAGGATAAGGTTGGTGGTGTAGAGCTTCCTGTAGCCGCATGGCGTTCGTACTTAAATATGGAACTAACCATTCCAATTTTCGCTGTCTCTTATACACATCTCCGAGCCCACGAGACA
+
CCDDCFCCCCCCGGGGGGGGGGGHHHHGGHHGHHHHHGHHHHHHHHGGGGEFHHHHHHHHHHHHHHHHHGGEEGHHGGGGGGHHHHHHHHHHHHHHHHHHHHHHHHHHFGHHHHGGGGGHHGHHHHHHFHGHHHHHGC<CGGHGGGGGG=
@M02034:409:000000000-BFKT7:1:1113:28193:21380 1:N:0:27
AAAGTCGAGGTGCCTAAAGTGGCAACCCAGACTACTCGTGATGTTGGTGGTGTAGAGCTTCCTGTAGCCGCATGGCGTTCGTACTTAAATATGGAACTAACCATTCCAATTTTCGCTGTCTCTTATACACATCTCCGAGCCCACGAGACA
+
BABBBFBBBBABGGGGGGGGGGGHHHHGGHHGHHHHHGGHHHHHHHHGGGEBBFHHHHHHHHHHHFHGHGGEGGHFEFGGGFHHHHHHHHGFHHHFGHHGHFFHHHFHHGHHHFGGGGGHHHFHHHHHHHFHHHHHGCGGGGHEGGGGGC
@M02034:409:000000000-BFKT7:1:1113:5501:21381 1:N:0:27
AAAGTCGAGGTGCCTAAAGTGGCAACCCAGACTGTGAAGAATGTTGGTGGTGTAGAGCTTCCTGTAGCCGCATGGCGTTCGTACTTAAATATGGAACTAACCATTCCAATTTTCGCTGTCTCTTATACACATCTCCGAGCCCACGAGAC
+
AAABADAABBBAFGGGGGGGGGGHHHHGGHHCH33B5F5GHFFHFHAGFDEFGBFGFEHHHHGHGHHGHGGAEGFHFAEGDFHEGHGGEHHHHHHHGHHHFCGHHHEHHGGGGHEEEAFHHHHHHHFHFGGHHHHH?/CFFGHGGGC/C
@M02034:409:000000000-BFKT7:1:1113:3700:21389 1:N:0:27
AAAGTCGAGGTGCCTAAAGTGGCAACCCAGACTCAGAAGATGGTTGGTGGTGTAGAGCTTCCTGTAGCCGCATGGCG
+
BBBBBFAADBABGGGGGGFGGGFFHHHGGHHGHFCAFGF355B3DE2A21B113D55A3A5BABEFF531E0B>11>
@M02034:409:000000000-BFKT7:1:1113:21724:21395 1:N:0:27
AAAGTCGAGGTGCCTAAAGTGGCAACCCAGACTCTGCATCATGTTGGTGGTGTAGAGCTTCCTGTAGCCGCATGGCGTTCGTACTTAAATATGGAACTAACCATTCCAATTTTCGCTGTCTCTTATACACATCCCGAGCCCACGAGACAG
+
CCCCCFCCCCCCGGGGGGGGGGGHHHHGGHHGHHHHGHHHHHHHHHHGGGGFGGHHHHHHHHHHHHHHHGGFFGHGGGGGGGHHHHHHHHHHHHHHHHHHHHHHHHHHHHHHHHGGGGGHHHHHHHHHHHHHHHHGGGGGGHGGGFGDFG
@M02034:409:000000000-BFKT7:1:1113:21852:21396 1:N:0:27
AAAGTCGAGGTGCCTAAAGTGGCAACCCAGACTCCTGTGCCTGTTGGTGGTGTAGAGCTTCCTGTAGCCGCATGGCGTTCGTACTTAAATATGGAACTAACCATTCCAATTTTCGCTGTCTCTTATACACATCTCCGAGCCCACGAGACA
+
CBCCCFBCCCBCGGGGGGGGGGGHHHHGGHHGHHHHBGHFFFHHHHHGGGEFFGHHHHHHHHHHHHHHHGGEGGHHGGGGGGHHHHHGHHHHHHHGGHHHHHHHHHGHHHHHHHEFGGGHHHHHHHHHGHGHHHHHG@FGGGHGGGGGG?
@M02034:409:000000000-BFKT7:1:1113:5495:21399 1:N:0:27
AAAGTCGAGGTGCCTAAAGTGGCAACCCAGACTGTGAAGAATGTTGGTGGTGTAGAGCTTCCTGTAGCCGCATGGCGTTCGTACTTAAATATGGAACTAACCATTCCAATTTTCGCTGTCTCTTATACACATCTCCGAGCCCACGAGACA
+
CCCCBFBBBCAAGGGGGGGGGGGHHHHGGHGGHHGFFGHHHGHHHHHGGGEFFGHHHHHHHHHHGHHGHFGGGGHGFEGGGGHHHHHGGHHHHHFFGHGGHHFHHHGHHHHHHHGGGGGHHGHHHHHFFHFHHHFHGDGGGGHGGGGGGF
@M02034:409:000000000-BFKT7:1:1113:11546:21407 1:N:0:27
AAAGTCGAGGTGCCTAAAGTGGCAACCCAGACTGTGGAGCAGGTTGGTGGTGTAGAGCTTCCTGTAGCCGCATGGCGTTCGTACTTAAATATGGAACTAACCATTCCAATTTTCGCTGCTCTTATACACATCTCCGAGCCCACGAGACAG
+
BCCCBFABCCCCGGGGGGGGGGGHHHHGGHHGHHHHHHHHHHHHHHAFGGEBBFHFHHHHGHHHHGHHHGGEFGFFGGGGGGFHHHHHHHHHFHB3FFHHGHHHHHHGHGHHHFEGGGGHHHHHHGGGHGGHGHHFGGGGEHGGGGGGHF
@M02034:409:000000000-BFKT7:1:1113:12817:21412 1:N:0:27
AAAGTCGAGGTGCCTAAAGTGGCAACCCAGACTAATAATAAGGTTGGTGGTGTAGAGCTTCCTGTAGCCGCATGGCGTTCGTACTTAAATATGGAACTAACCATTCCAATTTTCGCTGTCTCTTATACACATCTCCGAGCCCACGAGACA
+
CCCCBFCCCCABGGGGGGGGGGGHHHHGGHHGHHHHHHHHGHHHHHGGGGEFFGHHHHHHHHHHHHHHHGGFGGHHGGGGGGHHHHHHHHHHHHHHHHHHHHHHHHHHHHHHHHGGGGGHHHHHHHHHHHGHHHHHGCGGGGHGGGGGGF
@M02034:409:000000000-BFKT7:1:1113:28089:21421 1:N:0:27
AAAGTCGAGGTGCCTAAAGTGGCAACCCAGACTCCTCTTCCGGTTGGTGGTGTAGAGCTTCCTGTAGCCGCATGGCGTTCGTACTTAAATATGGAACTAACCATTCCAATTTTCGCTGTCTCTTATACACATCTCCGAGCCCACGAGACA
+
CBCCCFBCCBAAGGGGGGGGGGGHHHHGGHHGHHHHHHHHHGGGGGGGFFEFFFHHHHGHHHHHHHHHHGGGGGHHGGGGGGHHHHHHHHHFHHHHHHHHHHHHGHHHHHHHHHGGGGGHHHHHHHHHHHHHHHGHGGGFGGHGGGGGGF
@M02034:409:000000000-BFKT7:1:1113:5458:21429 1:N:0:27
AAAGTCGAGGTGCCTAAAGTGGCAACCCAGACTCCGCCGACTGTTGGTGGTGTAGAGCTTCCTGTAGCCGCATGGCGTTCGTACTTAAATATGGAACTAACCATTCCAATTTTCGCTGTCTCTTATACACATCTCCGAGCCCACGAGACA
+
BCCCBFCCCCBCGGGGGGGGGGGHHHHGGHHGHHHGGGGGGGGHHHHGGGEFAFGGHHHHHHHHHHHGHGGGGGHHGGGGGGHHHHHHHHHHHHFFHHGGHHGHHHHHHHHHHHGGGGGHHHHHHHHHGHGHHHHHGGGGGGHGGCGGGB
@M02034:409:000000000-BFKT7:1:1113:7315:21435 1:N:0:27
AAAGTCGAGGTGCCTAAAGTGGCAACCCAGACTAAGAATACGGTTGGTGGTGTAGAGCTTCCTGTAGCCGCATGGCGTTCGTACTTAAATATGGAACTAACCATTCCAATTTTCGCTGTCTCTTATACACATCTC
+
CCCCCFCCCCBBGGGGGGGGGGGHHHHGGHHGHHHF353AFGGHGGEAFGEFG3F5FDHHFHGHHFGFHGGEEGGCEEGGGGFFHHHEFHHFHG3BFGHGCGGGGFH4?FGHHF@FFF<FGHGDBFFGGHD?GGF
@M02034:409:000000000-BFKT7:1:1113:6098:21436 1:N:0:27
AAAGTCGAGGTGCCTAAAGTGGCAACCCAGACTCATGAGTTGGTTGGTGGTGTAGAGCTTCCTGTAGCCGCATGGCGTTCGTACTTAAATATGGAACTAACCATTCCAATTTTCGCTGTCTCTTATACACATCTCCGAGCCCACGAGACA
+
CBCCCFCBCCCBGGGGGGFGGGGHHHHGGHHGHHGHGFGHHHHGHGGGGGFFFFHHHHHHHHHHHHHHHGGFGGHHGGGGGGGHHHHHHHHHHHGHHHHHHHHHHHGHGGHHHHGGGGGHHHHHHHHHGHHHHHHHGGGGGGHGGGGGGC
@M02034:409:000000000-BFKT7:1:1113:10310:21455 1:N:0:27
AAAGTCGAGGTGCCTAAAGTGGCAACCCAGACTCGTCCGCATGTTGGTGGTGTAGAGCTTCCTGTAGCCGCATGGCGTTCGTACTTAAATATGGAACTAACCATTCCAATTTTCGCTGTCTCTTATACACATCTCCGAGCCCACGAGAC
+
CCCCCFCCCCABGGGGGGGGGGGHHHHGGHHGH322A2AAEAEHHHGGGGEFGGHHHGHHHGHHHHHHHGGEFGHHGEEGGGHHHHHHHHHHHHGHGHFGHHHHHHHHHHHHHHGGGGGGHHHHHHHHFHHHHHGHGCGGGGHGGGGGG
@M02034:409:000000000-BFKT7:1:1113:6555:21459 1:N:0:27
AAAGTCGAGGTGCCTAAAGTGGCAACCCAGACTAATAAGAAGGTTGGTGGTGTAGAGCTTCCTGTAGCCGCATGGCGTTCGTACTTAAATATGGAACTAACCATTCCAATTTTCGCTGTCTCTTATACACATCTCCGAGCCCACGAGACA
+
CCCCBFBBBCABGGGGGGGGGGGHHHHGGHHGHCGGHHHHHHGGHHFGFDBFBFGHHHHHHHHHHHHGHGG@FGHHGFGGGFHHHHHFHHHHHGBFFHHHHHGHHHHHHHHHHHGGGGGHHHHHGHHGHHHHHHHHGFGGGGHGGGGGGF
@M02034:409:000000000-BFKT7:1:1113:16053:21461 1:N:0:27
AAAGTCGAGGTGCCTAAAGTGGCAACCCAGACTAAGAATAATGTTGGTGGTGTAGAGCTTCCTGTAGCCGCATGGCGTTCGTACTTAAATATGGAACTAACCATTCCAATTTTCGCTGTCTCTTATACACATCTCCGAGCCCACGAGACA
+
CCCCCFCCCC>AGGGGGGGGGGGHHHHGGHHGHHHHHHHHHHHHHHHFGGEBFGHHHHHHHHHHHHHHHGGEEGHHGGGGGFHHHHHHHHHHHHHGFGGGHHHHGHHHHHHHHHGGGGGGHHHHGHGHFHHHHHFGG@FGGGHGGGGGC?
@M02034:409:000000000-BFKT7:1:1113:5663:21477 1:N:0:27
AAAGTCGAGGTGCCTAAAGTGGCAACCCAGACTGTTTCTATGGTTGGTGGTGTAGAGCTTCCTGTAGCCGCATGGCGTTCGTACTTAAATATGGAACTAACCATTCCAATTTTCGCTGTCTCTTATACACATCTCCGAGCCCACGAGAC
+
AABABFBBBBABGGGGGGGGGGGFHFGG2A2FGHBGHBEDGHFHHF2EFDAFG3BAFFHHHHHGGHH5DEGEEGHFEEEFEFHHHHHGHHHHHHDFGHGFBFHHHHHFGGHHH4EEGGE3GFGHBHFGFFHFHHGGGDGGGGEGC?CAD
@M02034:409:000000000-BFKT7:1:1113:19661:21477 1:N:0:27
AAAGTCGAGGTGCCTAAAGTGGCAACCCAGACTCATAAGAAGGTTGGTGGTGTAGAGCTTCCTGTAGCCGCATGGCGTTCGTACTTAAATATGGAACTAACCATTCCAATTTTCGCTGTCTCTTATACACATCTCCGAGCCCACGAGACA
+
CCCCCFCCCCBBGGGGGGGGGGGHHHHGGHHGHHFHHHHHHHGHHHGGGGEFGGHHHGHHHHHHHHHGHGGGGGHHGGGGGGHHHGHHHHHGGHFHFHHHHHHHHHGFGGHHHHGGGGGFFGHHHHHFHHFHFFHHG?GGGGHGGGGGFG
@M02034:409:000000000-BFKT7:1:1113:22782:21478 1:N:0:27
AAAGTCGAGGTGCCTAAAGTGGCAACCCAGACTGGGCCTGAGGTTGGTGGTGTAGAGCTTCCTGTAGCCGCATGGCGTTCGTACTTAAATATGGAACTAACCATTCCAATTTTCGCTGTCTCTTATACACATCTCCGAGCCCACGAGACA
+
CCCCCFCBCCABFGGGGGGGGGGHHHHGGHHGHHHHHHGGGHGHHHGGGGABFGHHHHHHHHHGHGHHHFGFGGHHGFGGGGHHHHHHHHGFHHGFHHHHHHHHHHFGHHHHHHGGGGGHHHHHHHHHGHHHGHHGE@GGGGHGGGGGGE
@M02034:409:000000000-BFKT7:1:1113:8218:21487 1:N:0:27
AAAGTCGAGGTGCCTAAAGTGGCAACCCAGACTACTAAGCAGGTTGGTGGTGTAGAGCTTCCTGTAGCCGCATGGCGTTCGTACTTAAATATGGAACTAACCATTCCAATTTTCGCTGTCTCTTATACACATCTCCGAGCCCACGAGACA
+
BBBCBFCCCCABGGGGGGGGGGGHHHHGGGAFHGHHFFFGBFHHFFEEFC1BABGDGHHHFHHHHFHFGEGEGGGAFEFFGGHGHHHHHHHGGF33GHHHGFFGHHHGFGHHHHFCFGEF4GHHHHFFDCFGHFHFDCCGGGHGFC@A?F
@M02034:409:000000000-BFKT7:1:1113:8131:21487 1:N:0:27
AAAGTCGAGGTGCCTAAAGTGGCAACCCAGACTCTGAATACGGTTGGTGGTGTAGAGCTTCCTGTAGCCGCATGGCGTTCGTACTTAAATATGGAACTAACCATTCCAATTTTCGCTGTCTCTTATACACATCTCCGAGCCCACGAGAC
+
BBBCCFCCBCABGGGGGGGGGGGHHHHGGHHGHFFHHHGHHAEHGGGGGGGFGHHHHHHHHHHHHHHHHGGGGGHHGGGGGGHHHHHGHHHHHHGGFGGFHHGHFHGGFGHHHHGGGGGHHGHHHHGHGHHHHHHGGGGGGGHGGGGGG
@M02034:409:000000000-BFKT7:1:1113:26907:21499 1:N:0:27
AAAGTCGAGGTGCCTAAAGTGGCAACCCAGACTAGGCGGGGGGTTGGTGGTGTAGAGCTTCCTGTAGCCGCATGGCGTTCGTACTTAAATATGGAACTAACCATTCCAATTTTCGCTGTCTCTTATACACATCTCCGAGCCCACGAGAC
+
BBCCAFCCCCBCGGGGGGGGGGFHHHHGGHHGHGHHHGGGGGGGGGGGGGACCGHGHHHHFHHHHHHFHGGCDGHFDADFGGGGGGGGGGFFGGFFGGGGFGGFFFFFFFFFFFFFFFFFFFFFFFEFFFFFFFFBDFF=FFFFFFFF?
@M02034:409:000000000-BFKT7:1:1113:6589:21506 1:N:0:27
AAAGTCGAGGTGCCTAAAGTGGCAACCCAGACTGATACTACGGTTGGTGGTGTAGAGCTTCCTGTAGCCGCATGGCGTTCGTACTTAAATATGGAACTAACCATTCCAATTTTCGCTGTCTCTTATACACATCTC
+
ABBCAFCBBCBCGGGGGGGGGGGHHHHGGHHGGHCG5AGG5AEGCEAAA1EA13D5A5BB5FGG55DABEF0E??1>1>?E??1FGHDDEGDG@33BFEG303BB4F4?FDHG4@/E??3?4DB3BH3B?G?F3G
@M02034:409:000000000-BFKT7:1:1113:8126:21506 1:N:0:27
AAAGTCGAGGTGCCTAAAGTGGCAACCCAGACTCTGAATACGGTTGGTGGTGTAGAGCTTCCTGTAGCCGCATGGCGTTCGTACTTAAATATGGAACTAACCATTCCAATTTTCGCTGTCTCTTATACACATCTCCGAGCCCACGAGACA
+
AAAA>D??DDAAFGGGCGFAGGGGFGGGGHHGFHFGFGHHHHGGGG2BFEEBBEGBDGBFFHHHFHHFGGGEGGGFEEEEEGHHHHHHHHFHHHBFFEBFEFFGHFFFBGHHHF@GG?<DHHHFHHGHFGDBGGG2?B?BBFGEGGGCD<
@M02034:409:000000000-BFKT7:1:1113:4725:21509 1:N:0:27
AAAGTCGAGGTGCCTAAAGTGGCAACCCAGACTAATTCTCATGTTGGTGGTGTAGAGCTTCCTGTAGCCGCATGGCGTTCGTACTTAAATATGGAACTAACCATTCCAATTTTCGCTGTCTCTTATACACATCTCCGAGCCC
+
BBBCBFCCCCABGGGGGGGGGGGHHHHGGHFGHF3F5BFB5GHHFHEA22B213D5A5AB5F5FB5B5ABE0EA11>?0?E>2BBEGF3BG4@333B@FG313B34F44FEH44>EFA/B44D?44B4F3E2G?G2B?/CBF
@M02034:409:000000000-BFKT7:1:1113:13315:21510 1:N:0:27
AAAGTCGAGGTGCCTAAAGTGGCAACCCAGACTGCTCGTGCGGTTGGTGGTGTAGAGCTTCCTGTAGCCGCATGGCGTTCGTACTTAAATATGGAACTAACCATTCCAATTTTCGCTGTCTCTTATACACATCTCCGAGCCCACGAGAC
+
AAAAAFCBCCACGGGGGGGGGGGGHHHGGGHCHHHHHGEHFEGEEGGEFGEFFGHHHHHHHHHHGFGEHGGGGGHHGGGGGGHHHHHHHHHHHHFBFFHGHHGHGHHGGHHHHHGGGGGGGHHHHHHF32DHHHH2?/C@CGHFGCDDD
@M02034:409:000000000-BFKT7:1:1113:17751:21512 1:N:0:27
AAAGTCGAGGTGCCTAAAGTGGCAACCCAGACTCTGGAGGGTGTTGGTGGTGTAGAGCTTCCTGTAGCCGCATGGCGTTCGTACTTAAATATGGAACTAACCATTCCAATTTTCGCTGTCTCTTATACACATCTCCGAGCCCACGAGACA
+
CCCCCFCCCCBCGGGGGGGGGGGHHHHGGHHGHCHGH5GEGEGGECAEEAEEAAF5EFGE5GFHEDB5AEE0EEFAEE>C>???FGFHHHHEGF33GGHFB?BGGBGFDFGHF4<EGD<GHHHFGFHDGFFFHGGDE/BGC/CFC@@EGF
@M02034:409:000000000-BFKT7:1:1113:13464:21516 1:N:0:27
AAAGTCGAGGTGCCTAAAGTGGCAACCCAGACTACGAATAAGGTTGGTGGTGTAGAGCTTCCTGTAGCCGCATGGCGTTCGTACTTAAATATGGAACTAACCATTCCAATTTTCGCTGTCTCTTATACACATCTCCGAGCCCACGAGACA
+
A?AC>FBBBCABGFFGGGGGGGGHFGGGGHHGHHGFGDHGHHHGGHGEFEEEBEGFHHHHFHHHHHHHHEGEGGHFGEGGGGHHHHHGHHHHHHFBFGFFGHBGHGHGHHHHHFGGFGFDFBHHHHGGBGGFHHFGE@CCCFHFGGCGGC
@M02034:409:000000000-BFKT7:1:1113:27038:21523 1:N:0:27
AAAGTCGAGGTGCCTAAAGTGGCAACCCAGACTAGTGCGCATGTTGGTGGTGTAGAGCTTCCTGTAGCCGCATGGCGTTCGTACTTAAATATGGAACTAACCATTCCAATTTTCGCTGTCTCTTATACACATCTCCGAGCCCACGAGACA
+
CCCCCFBCCCCCGGGGGGGGGGGHHHHGGHHGGHHHHFEAEFFHFHCAE1EFABG5AFGHFHHFG5FFHGG>EEGFCEEGGFHHHHH3GGHHHF3@EGHHEGFGGHHFEFHFHGEAF?EHHFHHGHEGFFHHHHGBECFCGGGECDGGA?
@M02034:409:000000000-BFKT7:1:1113:11987:21523 1:N:0:27
AAAGTCGAGGTGCCTAAAGTGGCAACCCAGACTAAGGAGCGGGTTGGTGGTGTAGAGCTTCCTGTAGCCGCATGGCGTTCGTACTTAAATATGGAACTAACCATTCCAATTTTCGCTGTCTCTTATACACATCTCCGAGCCCACGAGAC
+
CBCCCFCBCCAAGGGGGGGGGGGHHHHGGHHGHHHHHHHHGGGEGGGEFFBBBFHHHHGHHHHHHHHHHFGEEGHHGEGGFGHHHHHGHHHHHHHHGHGGHHFHHHGGHHHHHHGGGGGHHHHHHHGHEHFHFHHFE@FGGGHGGGGGG
@M02034:409:000000000-BFKT7:1:1113:12008:21523 1:N:0:27
AAAGTCGAGGTGCCTAAAGTGGCAACCCAGACTAAGGAGCGGGGTGGTGGTGTAGAGCTTCCTGTAGCCGCATGGCGTTCGTACTTAAATATGGAACTAACCATTCCAATTTTCGCTGT
+
>1AA1BAADAAAB1EFB1B3BF0FGGHEFHFBGGGHHFHGGGE/AA/>BE/B>FFGHGH1FG1FF2FBEEEEEEGFEE/FEGHHEBFHHGBEEF1<1CBB<01B1B2>?GDBDGGA//<
@M02034:409:000000000-BFKT7:1:1113:5712:21526 1:N:0:27
AAAGTCGAGGTGCCTAAAGTGGCAACCCAGACTCAGCCTCAGGTTGGTGGTGTAGAGCTTCCTGTAGCCGCATGGCGTTCGTACTTAAATATGGAACTAACCATTCCAATTTTCGCTGTCTCTTATACACATCTCCGAGCCCACGAGACA
+
BBBBBFBBBBAAGGGGGGGGGGFGFGFEDHHGHGHHHHHHHHHHHHEGFGEFGFHHHHGHHHHHHHHFGEFEEGHGEEEFGFHGHHHGHHHHHHHFHHGGHHFHHHGFHHHHHHGGGGGHFFGFFHFGGHFHHHGHG@FGGGEGGGGGGG
@M02034:409:000000000-BFKT7:1:1113:7935:21527 1:N:0:27
AAAGTCGAGGTGCCTAAAGTGGCAACCCAGACTGGTAGTATGGTTGGTGGTGTAGAGCTTCCTGTAGCCGCATGGCGTTCGTACTTAAATATGGAACTAACCATTCCAATTTTCGCTGTCTCTTATACACATCTCCGAGCCCACGAGACA
+
CCCCBFCCCCABGGGGGGGGGGGFHGHGGHHGHHHHGHGFGHHHHGGGGGEFADGFHHHHHHHHHGHGHGGEEGHGEEGGFGGHHHHHHHGHHHFFFHFFHHFHHHHGHHHHHGFGGGGHHHHHHHHHFGFHHHHFGGDD/FGGGGGGFB
@M02034:409:000000000-BFKT7:1:1113:25083:21528 1:N:0:27
AAAGTCGAGGTGCCTAAAGTGGCAACCCAGACTCAGATGGGGGTTGGTGGTGTAGAGCTTCCTGTAGCCGCATGGCGTTCGTACTTAAATATGGAACTAACCATTCCAATTTTCGCTGTCTCTTATACACATCTCCGAGCCCACGAGACA
+
CCCCCFCCCCAAGGGGGGGGGGGHHHHGGHHGHHHGGGHHHDFEGGEGGGEBBEGFHHHHHHHHHHHHHGGGGGHGFFGGGGHHHHHHHHGHHHHHGHHHHHGHGHHHHHHHHHGGGGGHHHHHHHHHHHEGGHHF?FGGGGHGGGGGGF
@M02034:409:000000000-BFKT7:1:1113:6039:21531 1:N:0:27
AAAGTCGAGGTGCCTAAAGTGGCAACCCAGACTTCGCCTCCGGTTGGTGGTGTAGAGCTTCCTGTAGCCGCATGGCGTTCGTACTTAAATATGGAACTAACCATTCCAATTTTCGCTGTCTCTTATACACATCTCCGAGCCCACGAGACA
+
BBBCAFCBBCABGGGGGGGGGFGFFGFEGHHGHHHFGGGGHGGEGG0EFGABB3GFHHHHHHHHHHHFFGEFEEHGGGGEEEHHHGGFFHGHHHHFFHHFEHHHHHHGHHHHHHGGGGFHHHHHHHGHFHFCGHHF?@@ACGEFGGGGGF
@M02034:409:000000000-BFKT7:1:1113:22737:21537 1:N:0:27
AAAGTCGAGGTGCCTAAAGTGGCAACCCAGACTCAGAAGGAGGTTGGTGGTGTAGAGCTTCCTGTAGCCGCATGGCGTTCGTACTTAAATATGGAACTAACCATTCCAATTTTCGCTGTCTCTTATACACATCTCCGAGCCCACGAGAC
+
CCCCCFCCCCAAGGGGGGGGGGGFFFHGGHGGHHHFGHHHHHDFHHGGFFEBFFGFHHHHHGHGGFFGHGEEEEHGEEGEFEHHHHGHHHGGHHFGGHHGHGFHHHHGHHHHHHGGGGGHHHHHHHHGHHHHHHHGGCGGGGHGGGGGG
@M02034:409:000000000-BFKT7:1:1113:21655:21537 1:N:0:27
AAAGTCGAGGTGCCTAAAGTGGCAACCCAGACTGATACTACTGTTGGTGGTGTAGAGCTTCCTGTAGCCGCATGGCGTTCGTACTTAAATATGGAACTAACCATTCCAATTTTCGCTGTCTCTTATACACATCTCCGAGCCCACGAGA
+
>>AA>BAAADAAFGFFCBFFGGGHCGFGGFGGHCFFHHHE5D3BBFCECEEFB3FFEFHHGGFHHDF5BEG0AEEGGDGGGFHAGGHGFFGFG3@BBGFF313B3FDGGF3F4F/?E/?BD4FEDH4?4?2FFGGFG??F/<FFCC@A
@M02034:409:000000000-BFKT7:1:1113:4124:21542 1:N:0:27
AAAGTCGAGGTGCCTAAAGTGGCAACCCAGACTGGGGAGCAGGTTGGTGGTGTAGAGCTTCCTGTAGCCGCATGGCGTTCGTACTTAAATATGGAACTAACCATTCCAATTTTCGCTGTCTCTTATACACATCTCCGAGCCCACGAGAC
+
ABBACFCCCCABGGGGGGGGGFFHHHHGGHHGHHFHGFEFCGHFGHGGGGEFFFHFHHHHGHHFHGHGHGGGGGHHGEGGFGHHHHHGGHHHHHFFFHHHHGHHHHGHHHHHHHGGGGGGHHHHHHGHHHEHGHGHGFGFGGHGGFGGG
@M02034:409:000000000-BFKT7:1:1113:21729:21546 1:N:0:27
AAAGTCGAGGTGCCTAAAGTGGCAACCCAGACTCCGCCTCTGGTTGGTGGTGTAGAGCTTCCTGTAGCCGCATGGCGTTCGTACTTAAATATGGAACTAACCATTCCAATTTTCGCTGTCTCTTATACACATCTCCGAGCCCACGAGACA
+
AAAAABAADD2ABEFFG4AGFGECGCHEGHHGBEFE22E2FG35BE0EFGEFCEBGFEFG5FHGFFFFE>@EEEGGEE@FEEHHHFFGHHEFGE3@BGG3?EDFFGDDHHHBF?@?EGGGE22B?G2FBC1B1F11?B/B/CC</>/??<
@M02034:409:000000000-BFKT7:1:1113:17684:21554 1:N:0:27
AAAGTCGAGGTGCCTAAAGTGGCAACCCAGACTAATAAGCAGGTTGGTGGTGTAGAGCTTCCTGTAGCCGCATGGCGTTCGTACTTAAATATGGAACTAACCATTCCAATTTTCGCTGTCTCTTATACACATCTCCGAGCCCACGAGACA
+
BBCCBFCBBCBBGGGGGGGGGGGHHHHGGHHGHHHHHFGHHHHHGFEGEDFFFEHGHHHHGHHHHFHHHGGEEFHFFGGGGGFHHHHFHHGHHHBGHHHHFHHHHHFGFGFHHHEFGGGHGHHHGHHHHHFGHHHFFB@FCCGG@CFDD?
@M02034:409:000000000-BFKT7:1:1113:22952:21554 1:N:0:27
AAAGTCGAGGTGCCTAAAGTGGCAACCCAGACTAATCGTCAGGTTGGTGGTGTAGAGCTTCCTGTAGCCGCATGGCGTTCGTACTTAAATATGGAACTAACCATTCCAATTTTCGCTGTCTCTTATACACATCTCCGAGCCCACGAGACA
+
AABCAFCBCCAAGGGGGGGGGGGFGGGGGHHGHHHHHGGHHGGGHHGGFGBBBFGFHHHHHHHHGHHHHGEFGEGGEEEFEFHGHHGGHHFHHHHFFHHFHHFHHHHHHHHHHFFGGGGHHHHHFHGHHHBFHHGGFDG@GFGGGGGGGG
@M02034:409:000000000-BFKT7:1:1113:21662:21555 1:N:0:27
AAAGTCGAGGTGCCTAAAGTGGCAACCCAGACTGATACTACTGTTGGTGGTGTAGAGCTTCCTGTAGCCGCATGGCGTTCGTACTTAAATATGGAACTAACCATTCCAATTTTCGCTGTCTCTTATACACATCTCCGAGCCCACGAGAC
+
BBCCBFCCCCBCGGGGGGGFGGGHHHHGGHDAGEEGHHHEDFGHHHHECGEFA3GFHHHHHHHHAEGGFFGEFGFCFEGGGGGGHGHHEGHFHHE3GHHGHF3GGHFFHHHHGEGGGGAFFBFFF?FFFCFHHHHEA?DCCFHE@DC?D
@M02034:409:000000000-BFKT7:1:1113:4182:21571 1:N:0:27
AAAGTCGAGGTGCCTAAAGTGGCAACCCAGACTGAGGCGGGGGTTGGTGGTGTAGAGCTTCCTGTAGCCGCATGGCGTTCGTACTTAAATATGGAACTAACCATTCCAATTTTCGCTGTCTCTTT
+
BCBCBFCCCCBCGGGGGGGGGGGHHHHGGHHGHH3FD2AEGGGEEGGGGGEFGFHHHHHHHHHHHHHHHGGFDGHGGDGGGGHHHHGGHHHHHGGFFHFHHHHHHHHHHHHHHHGGGGGDGHHDD
@M02034:409:000000000-BFKT7:1:1113:24942:21575 1:N:0:27
AAAGTCGAGGTGCCTAAAGTGGCAACCCAGACTAAGAATCAGGTTGGTGGTGTAGAGCTTCCTGTAGCCGCATGGCGTTCGTACTTAAATATGGAACTAACCATTCCAATTTTCGCTGTCTCTTATACACATCTCCGAGCCCACGAGACA
+
AAAAAFAADDAAGGGB1BGGGGGHGHHGGHHGHHHHGHHHGHGHGHCEECABFFGFHHHHFFHHHHHHHGGEGGHHGGGGGGHHHHGHHHHHHGFFFGBGHHFHHHGHGHHHHHGGGAEHHHHHHHFHHFGHHHGGFGGGCGHGCG?EF<
@M02034:409:000000000-BFKT7:1:1113:3847:21576 1:N:0:27
AAAGTCGAGGTGCCTAAAGTGGCAACCCAGACTGCGCCTCCTGTTGGTGGTGTAGAGCTTCCTGTAGCCGCATGGCGTTCGTACTTAAATATGGAACTAACCATTCCAATTTTCGCTGTCTCTTATACACATCTCCGAGCCCACGAGACA
+
BCCCBFCCBCAAGGGGGGGGGGGHHHGGGHHGHHHGGGGGHGHGHHHGGGEFFGGGGHGHHGHHHHHDHFGEFGGGEFGGGEHFGHHHBGGGHHEFHHGHFHHHHHHHHHHHHHGGGGGHHHHHFFEGFGHHHGGHG?D/BFHGGGGGG<
@M02034:409:000000000-BFKT7:1:1113:25427:21580 1:N:0:27
AAAGTCGAGGTGCCTAAAGTGGCAACCCAGACTCAGCATCAGGTTG
+
CCCCCFABCCBBGGGGGGGGGGGHHHHGGHAAGC3A35F3AFGHFG
@M02034:409:000000000-BFKT7:1:1113:15074:21582 1:N:0:27
AAAGTCGAGGTGCCTAAAGTGGCAACCCAGACTGAGCCGCCGGTTGGTGGTGTAGAGCTTCCTGTAGCCGCATGGCGTTCGTACTTAAATATGGAACTAACCATTCCAATTTTCGCTGTCTCTTATACACATCTCCGAGCCCACGAGACA
+
CCCCCFCCCCABFGGGGGGGGGGHHGHGGHEGFHGHGFGFGGGGGGGEFGFFFFHEHGHHBHHHHHHGHEGEFFGCEEEFEEGFGHHHHHHFHHE3GHHHHHGGHFGGGGFFHHGGGGEHGHHHFHFDFCGFHHH1?<CGCCEEDGFGGB
@M02034:409:000000000-BFKT7:1:1113:7317:21594 1:N:0:27
AAAGTCGAGGTGCCTAAAGTGGCAACCCAGACTGGTGATAGTGTTGGTGGTGTAGAGCTTCCTGTAGCCGCATGGCGTTCGTACTTAAATATGGAACTAACCATTCCAATTTTCGCTGTCTCTTATACACATCTCCGAGCCCAC
+
ABBBAFBBBBABGGGGGGGGGGGHHHHGGGHGHHAG2FGFHHHHFH2E2EEGGFGDFHHHGHHHHHHFFGGCGGH1EEEGGEGHHHFHHFHHHGF3GHFFF1BGHHHFHGHHHDEGGEFHHHHHEHHFFCFHEFHD//>DCGHF
@M02034:409:000000000-BFKT7:1:1113:24359:21606 1:N:0:27
AAAGTCGAGGTGCCTAAAGTGGCAACCCAGACTGCGTATGCTGTTGGTGGTGTAGAGCTTCCTGTAGCCGCATGGCGTTCGTACTTAAATATGGAACTAACCATTCCAATTTTCGCTGTCTCTTATACACATCTCCGAGCCCACGAGACA
+
CCCCCFCCCCABGGGGGGGGGGGHHHHGGHHGHHHFEFFHHHFHHHGGGGEFFGGHHFHHHHHHHHHGHGGGFGHHFEGGEFHHHHHGHFGHHHDGHHHGHHGHHHGGHHHHHHGGGFGHHHHHHHHHGHEHHHHHGGGGGGGGGGGGGF
@M02034:409:000000000-BFKT7:1:1113:12372:21615 1:N:0:27
AAAGTCGAGGTGCCTAAAGTGGCAACCCAGACTACGACGCCTGTTGGTGGTGTAGAGCTTCCTGTAGCCGCATGGCGTTCGTACTTAAATATGGAACTAACCATTCCAATTTTCGCTGTCTCTTATACACATCTCCGAGCCCACGAGACA
+
BBBBBFBBBDAAGGGGGFGDGDGFHHEEFGGFFGHGCEEEGGGHGHHEFGBABGFFHHHHFHHHHHHFFFGEGGHFEFFGGGHHHHHGHHGHHHBGFHHFEHHHHHGHHFGGHGGGGGGHHGFHFHGFDGFFHHFHE<C@CFGFG?@EGG
@M02034:409:000000000-BFKT7:1:1113:17404:21618 1:N:0:27
AAAGTCGAGGTGCCTAAAGTGGCAACCCAGACTAATAATAAGGTTGGTGGTGTAGAGCTTCCTGTAGCCGCATGGCGTTCGTACTTAAATATGGAACTAACCATTCCAATTTTCGCTGTCTCTTATACACATCTCCGAGCCCACGAGACA
+
BCCCAFCCCCBCGGGGGGGGGGGHHHHGGHHGHHHGHHHHHGHHHHGGGGFFGHHHHHHHHHHHHHHHHGGGFGHHGFGGGGHHHHHHHHHHHHHHHHHHHHHHHHHHHHHHHHFGGGGHHHHGGHGFHFFHHHHBECGGGGHGGGGGGF
@M02034:409:000000000-BFKT7:1:1113:10268:21624 1:N:0:27
AAAGTCGAGGTGCCTAAAGTGGCAACCCAGACTAATAAGCAGGTTGGTGGTGTAGAGCTTCCTGTAGCCGCATGGCGTTCGTACTTAAATATGGAACTAACCATTCCAATTTTCGCTGTCTCTTATACACATCTCCGAGCCCACGAGACA
+
CCCCBFCCCCCCGGGGGGGGGGGHHHHGGHHGHHHHHHHHHHHHHHEFGGGFGHHHHHHHHHHHHHHGGGGEGGHHGGGGGGHHHHHHHHHHHHGHGHHHHHGHHHHGHHHHHHGGGGEHHHHHGGHHHGHHHHHFGCGGGGHGGGGGGG
@M02034:409:000000000-BFKT7:1:1113:12575:21636 1:N:0:27
AAAGTCGAGGTGCCTAAAGTGGCAACCCAGACTCCTACTCGGGTTGGTGGTGTAGAGCTTCCTGTAGCCGCATGGCGTTCGTACTTAAATATGGAACTAACCATTCCAATTTTCGCTGTCTCTTATACACATCTCCGAGCCCACGAGACA
+
CCCCCFCCCCABGGGGGGGGGGGGHHHGGHHGHHHHHHHHGDEGGGGGGE1BFFHHHHHHHHHHHHHHHGGFGGHHEFGGGGHHHHGHHHGHHHFHGHHHFHHHHHHHHHHHHHGGGGGHHGHHHHHHHHHHHHHHGFGGGGHGGGGCG<
@M02034:409:000000000-BFKT7:1:1113:26515:21638 1:N:0:27
AAAGTCGAGGTGCCTAAAGTGGCAACCCAGACTAATAATAAGGTTGGTGGTGTAGAGCTTCCTGTAGCCGCATGGCGTTCGTACTTAAATATGGAACTAACCATTCCAATTTTCGCTGTCTCTTATACACATCTCCGAGCCCACGAGAC
+
CCCCCFABBDBCGGGGGGGGGGGHHHHGGHFGH3B5B5D5A5FGGH?EFCGFFGHHHHHHGHHGHHHGHGGEEGGHGGFGGGGHHHHFHHHHHHFBGGGHGH3GHHHGHHHHHHCGGGGHHHHHGHEGHFHHHHGHGF?DGGFGFFF?D
@M02034:409:000000000-BFKT7:1:1113:15618:21639 1:N:0:27
AAAGTCGAGGTGCCTAAAGTGGCAACCCAGACTGTGCGGGGGGTTGGTGGTGTAGAGCTTCCTGTAGCCGCATGGCGTTCGTACTTAAATATGGAACTAACCATTCCAATTTTCGCTGTCTCTTATACACATCTCCGAGCCCACGAGACA
+
BBBBBFBBBBABGGGFGGGGGGGHHHHGGHHGHHHHHGGGGGGGGGDGGGGFHFHGHHHHHHHHHHHHHGGCGGHHGGGGGGHHHGGFFGGGGGFFGGGGGGGGGGGGGGGGGGDFGGGFFFFFFFFFFFFFFFFFFDCDAFEFFFFFFB
@M02034:409:000000000-BFKT7:1:1113:6990:21642 1:N:0:27
AAAGTCGAGGTGCCTAAAGTGGCAACCCAGACTCCTGTTGGGGTT
+
>AA3>BAADBAAFGGF4FGFG4AEGGGEGHGGHFHCB5FFF2A2A
@M02034:409:000000000-BFKT7:1:1113:23892:21651 1:N:0:27
AAAGTCGAGGTGCCTAAAGTGGCAACCCAGACTGTTCCTCCGGTTGGTGGTGCAGTGC
+
BBBBBFBBBBBBGGGGGFGGGGGHHHHGDHHFFHHGADFECEGGFGC111B133D535
@M02034:409:000000000-BFKT7:1:1113:25836:21651 1:N:0:27
AAAGTCGAGGTGCCTAAAGTGGCAACCCAGACTCAGAGGGATGTTGGTGGTGTAGAGCTTCCTGTAGCCGCATGGCGTTCGTACTTAAATATGGAACTAACCATTCCAATTTTCGCTGTCTCTTATACACATCTCCGAGCCCACGAGAC
+
BCCCBFBCCCBBGGGGGGGGGGGHHHHGGHHGHFHGHFFDGHGHHHHGGGEFBGHHHHHHHHHHHHHHHGGEGGHHGGGGGGHHHHHHHHHHHHGFHHHHHHGHHHHHHHHHHHGGGGGHHHHHHHHHHHHHHHHHGGGGGGHGGGGGG
@M02034:409:000000000-BFKT7:1:1113:22049:21661 1:N:0:27
AAAGTCGAGGTGCCTAAAGTGGCAACCCAGACTGAGACTGGGGTTGGTGGTGTAGAGCTTCCTGTAGCCGCATGGCGTTCGTACTTAAATATGGAACTAACCATTCCAATTTTCGCTGTCTCTTATACACATCTCCGAGCCCACGAGACA
+
CCCCCFCCCCCCGGGGGGGGGGGHHHHGGHHGHHHHHHHGE2FGGGEEFGFFFGHHHHHHHHHHHHHHHGGFGGHHGGGGGGHHHHHHGHHHHHHHHHHHHHFGHHHHHHHHHHEGGGGHHHHHHHHHHHHHHHHHEBGGGGHGGGGGCB
@M02034:409:000000000-BFKT7:1:1113:20899:21667 1:N:0:27
AAAGTCGAGGTGCCTAAAGTGGCAACCCAGACTATGTTGACTGTTGGTGGTGTAGAGCTTCCTGTAGCCGCATGGCGTTCGTACTTAAATATGGAACTAACCATTCCAATTTTCGCTGTCTCTTATACACATCTCCGAGCCCACGAGACA
+
CCCCCFCCCCAAGGGGGGGGGGGHHHGGGHHGHHHHGHHHHHHHHHGGGGFFFGHHHHHHHHHHHGHGHGGEGGHHGFGGGGHHHHHHHHHHHHEFHHHGHHEHHHHGHHHHHHGGGGGHHHHHHHHFHGHHHHHHGDGGCGHGGGGDGF
@M02034:409:000000000-BFKT7:1:1113:17002:21674 1:N:0:27
AAAGTCGAGGTGCCTAAAGTGGCAACCCAGACTGGGTGTTTTGTTGGTGGTGTAGAGCTTCCTGTAGCCGCATGGCGTTCGTACTTAAATATGGAACTAACCATTCCAATTTTCGCTGTCTCTTATACACATCTCCGAGCCCACGAGACA
+
CCCCCFCBCCCCGGGGGGGGGGGHHHHGGHHGHHHHGGGGHHHHHHGGGGEFGGHGHHHHHHHHHHHHHGG@EGHHGGGGGGHHHHHHHHHHHHGHFHHHHHHHHHHG4FHHHHEGGGGHHHHHHHHHFGGHHHHHGFFGGGHGGFGCG?
@M02034:409:000000000-BFKT7:1:1113:20318:21675 1:N:0:27
AAAGTCGAGGTGCCTAAAGTGGCAACCCAGACTGATAATGTTGTT
+
CCCCBFBCCBABGGGGGGGGGGGHHHHGGHHDAC3F55DF5D5BA
@M02034:409:000000000-BFKT7:1:1113:23191:21675 1:N:0:27
AAAGTCGAGGTGCCTAAAGTGGCAACCCAGACTCTGCA
+
BBBBBFBBBBBBGGGG4FGGGGFHHHHGGHHGH33D35
@M02034:409:000000000-BFKT7:1:1113:15042:21676 1:N:0:27
AAAGTCGAGGTGCCTAAAGTGGCAACCCAGACTGGTTTTACTGTTGGTGGTGTAGAGCTTCCTGTAGCCGCATGGCGTTCGTACTTAAATATGGAACTAACCATTCCAATTTTCGCTGTCTCTTATACACATCTCCGAGCCCACGAGACA
+
CCCCCFCCCCBCGGGGGGGGGGGHHHHGGHHGHHHHHHGHGHHHHHHGGGFFFGHHHHHHHHHHHHHHHGGEGGHHGFGGGFHHHHHHHHHHHHGGHHHHHHGHHHHHHHHHHHGGGGGHHHHHHHGHHGHHHHHHGDGFGGHGGGGGGG
@M02034:409:000000000-BFKT7:1:1113:18715:21677 1:N:0:27
AAAGTCGAGGTGCCTAAAGTGGCAACCCAGACTGATAAGAATGTTGGTGGTGTAGAGCTTCCTGTAGCCGCATGGCGTTCGTACTTAAATATGGAACTAACCATTCCAATTTTCGCTGTCTCTTATACACATCTCCGAGCCCACGAGACA
+
CCCCCFCCCCBCGGGGGGGGGGGHHHHGGHDFHHGGHHHHHHHHHHHGFGEFBBGFHGHHHFHHGFHFGGEAFEHGEEEGFFHHGHHGHFHFGGHFGGHHHHEHHHGHHHHHHHGGGGGHHHHHHHHFFFFGHHHHF@?>?CGFGGGGGF
@M02034:409:000000000-BFKT7:1:1113:17020:21682 1:N:0:27
AAAGTCGAGGTGCCTAAAGTGGCAACCCAGACTGGGTGTTTTGTTGGTGGTGTAGAGCTTCCTGTAGCCGCATGGCGTTCGTACTTAAATATGGAACTAACCATTCCAATTTTCGCTGTCTCTTATACACATCTCCGAGCCCACGAGACA
+
BABCAFCCCCAAGGGGGFGGGGGHHHHGGHGGHHHHAEAFHGHHHHHGGGEFFGHHHHHHHHHHHHHHHGGEFGHHGGGGGGHHHHGHHHGHHHGGHHGHHHHHHHHHHHHHHHGGGGGHHGHHHHHHGHGHHHHFDCCCFGHGGGGGGF
@M02034:409:000000000-BFKT7:1:1113:19852:21696 1:N:0:27
AAAGTCGAGGTGCCTAAAGTGGCAACCCAGACTGGGGCGAGGGTTGGTGGTGTAGAGCTTCCTGTAGCCGCATGGCGTTCGTACTTAAATATGGAACTAACCATTCCAATTTTCGCTGTCTCTTATACACATCTCCGAGCCCACGAGACA
+
CCCCCFBCCCABGGGGGGGGGGGHHHHGGHHGHHGHGGGGGGGGHGFGGGFFFGHHHHHHHHHHHHHHHGGGGGHHGEGGFFHHHHHHHHHHHHHFHHHHHHHHHHHHEGHHHFDGGGGGHHHHHHHHDHHFHHHHGGGGGGHGGGGFGF
@M02034:409:000000000-BFKT7:1:1113:11984:21699 1:N:0:27
AAAGTCGAGGTGCCTAAAGTGGCAACCCAGACTCCGACTACGGTTGGTGGTGTAGAGCTTCCTGTAGCCGCATGGCGTTCGTACTTAAATATGGAACTAACCATTCCAATTTTCGCTGTCTCTTATACACATCTCCGAGCCCACGAGAC
+
CCCCCFCCCCBBGGGGGGGGGGGHHHHGGHHGHHGEEEGGFGEHGE?AAAEA1AFBFGFHFHHHEFGDFEF>EGHEEEGGGECHHHHHFHHDGH33GGHHGA3FHHHBFFFHH4EGGDCDGFGGHHHHHFHHHHHGGCGG@FHGCCF?D
@M02034:409:000000000-BFKT7:1:1113:9255:21702 1:N:0:27
AAAGTCGAGGTGCCTAAAGTGGCAACCCAGACTGGGCGGGGGGTTGGTG
+
BCCBBFCCCCBCGGGGGGGGGGGHGFHGGHAFHH22AEE0EECGGC-<<
@M02034:409:000000000-BFKT7:1:1113:19088:21709 1:N:0:27
AAAGTCGAGGTGCCTAAAGTGGCAACCCAGACTCCTGCTCCTGTTGGTGGTGTAGAGCTTCCTGTAGCCGCATGGCGTTCGTACTTAAATATGGAACTAACCATTCCAATTTTCGCTGTCTCTTATACACATCTCCGAGCCCACGAGACA
+
CCCCCFBCCCCCGGGGGGGGGGGHHHHGGHHGHHHH3GHHHFHHHHHGGGEFFFHHHGHHHHHHHHHHHGGGGGHHGGGGGGHHHHHHHHHHHHHHFHHHHHHHHHGHHHHHHEEFGGGGHHHHHHHHHHFHHHHHGFFGGGHGGFGGGF
@M02034:409:000000000-BFKT7:1:1113:10928:21712 1:N:0:27
AAAGTCGAGGTGCCTAAAGTGGCAACCCAGACTAGGAAGACGGTTGGTGGTGTAGAGCTTCCTGTAGCCGCATGGCGTTCGTACTTAAATATGGAACTAACCATTCCAATTTTCGCTGTCTCTTATACACATTCCGAGCCCACGAGACAG
+
ABBBAFBCCBABGGGGGGGGGGGHHHHGGHHGHHFFFHHHHGGGGGEFFGABFFHHHEHHHHHHHHHGHGGGGGHHGGGGGFGHHHHGHHHHHHFHGHHGGHEHGHGHHHHHHHGGGGGHFHHHHHHHHHHHHGFHGGGGGHGGGGGGHF
@M02034:409:000000000-BFKT7:1:1113:8018:21721 1:N:0:27
AAAGTCGAGGTGCCTAAAGTGGCAACCCAGACTCATCCGCAGGTTGGTGGTGTAGAGCTTCCTGTAGCCGCATGGCGTTCGTACTTAAATATGGAACTAACCATTCCAATTTTCGCTGTCTCTTATACACATCTCCGAGCCCACGAGAC
+
BBCCCFCCCCCCGGGGGGGGGGGHHHHGGHHGHHHHHHGGGGGHHHGGGGBBFGHHHHHHHHHHHHHHHGGGFGHHGEGGGGHHHHHHHHHHHHHHHHHHHHHHHHHHHHHHHHGGGGGHHGHHHHHEGHFHHHFGGGGGGEFGGGGGG
@M02034:409:000000000-BFKT7:1:1113:27167:21729 1:N:0:27
AAAGTCGAGGTGCCTAAAGTGGCAACCCAGACTGTGTATGGTGTTGGTGGTGTAGAGCTTCCTGTAGCCGCATGGCGTTCGTACTTAAATATGGAACTAACCATTCCAATTTTCGCTGTCTCTTATACACATCTCCGAGCCCACGAGACA
+
BCCCBFCCCCABGGGGGGGGGGGHHEFFGHHGHHFFDDGGHHHHGHHGFEEFGFHHHHHHGHHHHHHGHGGEEGHHGEEFGFFHHHHGHHGHHHFGHHGHHHGHHHHHHHHHHHGGGGGHHHHHHHHHHFFHHHHFGGCCGFHEFGGGGB
@M02034:409:000000000-BFKT7:1:1113:10925:21729 1:N:0:27
AAAGTCGAGGTGCCTAAAGTGGCAACCCAGACTAGGAAGACGGTTGGTGGTGTAGAGCTTCCTGTAGCCGCATGGCGTTCGTACTTAAATATGGAACTAACCATTCCAATTTTCGCTGTCTCTTATACACATTCCGAGCCCACGAGACAG
+
ABCC>FBCCCAAGGGGGGGGGGGHHHHGGHHGHHHHHHHHHGDGGGGGFGEBBFGHHHHHFHHHHHHHHGGGGGHHFFEGGGHHHHHHHHHHHHGHGHHHHHHHGFHGHHHHHHGGGGGGHHHHHHHHHGFHHHHHGGGGGHGGGGGDHH
@M02034:409:000000000-BFKT7:1:1113:5583:21740 1:N:0:27
AAAGTCGAGGTGCCTAAAGTGGCAACCCAGACTCATCCGCCTGTTGGTGGTGTAGAGCTTCCTGTAGCCGCATGGCGTTCGTACTTAAATATGGAACTAACCATTCCAATTTTCGCTGTCTCTTATACACATCTCCGAGCCCACGAGACA
+
BCCCBFBABBAAGGGGGGGGGGGHHHHGGHHGHGFHHHGGFGHHHHHGGGEFGFGHHHHHHHHHHHHFHGGEGGHHGGGGGGHHHHHHGHHHHHEGFHHHHHBGGHHFFHHHHHGGGEGHHHHHHGEHFFFHHH?DFCBCCGHGGGGGGC
@M02034:409:000000000-BFKT7:1:1113:13062:21748 1:N:0:27
AAAGTCGAGGTGCCTAAAGTGGCAACCCAGACTAATAAGCGTGTTGGTGGTGTAGAGCTTCCTGTAGCCGCATGGCGTTCGTACTTAAATATGGAACTAACCATTCCAATTTTCGCTGTCTCTTATACACATCTCCGAGCCCACGAGACA
+
BBBCBFCCCCAAGGGGGGGGGGGHHHHGGHHGHHHHHHHHGEGGHHHGGGEFGHHHHHHHHHHHHGHHHGGGGGHHGGGGFGHHHHHGHHHHHHFFHHGGHHGHHHHHHHHHHHGGGGGGHHHHHHHHGHGHFHHGCCGGGGHGGGGGGE
@M02034:409:000000000-BFKT7:1:1113:7450:21750 1:N:0:27
AAAGTCGAGGTGCCTAAAGTGGCAACCCAGACTCATCAGCATGTTGGTGGTGTAGAGCTTCCTGTAGCCGCATGGCGTTCGTACTTAAATATGGAACTAACCATTCCAATTTTCGCTGTCTCTTATACACATCTCCGAGCCCACGAGAC
+
BCBCCFCCCCAAGGGGGGGGGGGHHHHGGHHGHFFG5FGHAGHHF5ABE2EFA3D5E53B5FDAAFAAE?E0EEC1E>>F>?2?GFH3FFGFGF33F@GHE1@F3?G4?FDHD4>>F??B4BBF?4FBF222FFGD//<B<FCF@C@AE
@M02034:409:000000000-BFKT7:1:1113:23811:21754 1:N:0:27
AAAGTCGAGGTGCCTAAAGTGGCAACCCAGACTCCTCAGCCTGTTGGTGGTGTAGAGCTTCCTGTAGCCGCATGGCGTTCGTACTTAAATATGGAACTAACCATTCCAATTTTCGCTGTCTCTTATACACATCTCCGAGCCCACGAGAC
+
A?AAAFAABBABGGGGFGGGGGGHHGHGGHHGHHHHHHHHBGGHHHHEFGAABDGHHHGHGFHHHHHGHEEEEFHGEEGFGGHHHHFFGHHGGBEGFGFGH0EGHFFGHHHHHFG?FG/?FBHFGHFFDGBG2FFBF?DCC/GCDGGGG
@M02034:409:000000000-BFKT7:1:1113:10603:21756 1:N:0:27
AAAGTCGAGGTGCCTAAAGTGGCAACCCAGACTTTGGGTTCTGTTGGTGGTGTAGAGCTTCCTGTAGCCGCATGGCGTTCGTACTTAAATATAGAACTAACCATTCCAATTTTCGCTGTCTCTTATACACATCTCCGAGCCCACGAGACA
+
CCCCCFBBCCCCGGGGGGGGGGGHHHHGGHHGHHGHH?EFHGHHHH2AAEFFA3FBDHDGEHHHHFGDFGGEFGG1EBEGGFEFHHHHFGHFHHBDFFHHFG3GFFHDFGEGFD/EGD?GFHHHFGHFFCHCHHHEF?DGGAGEDGC?/=
@M02034:409:000000000-BFKT7:1:1113:11541:21778 1:N:0:27
AAAGTCGAGGTGCCTAAAGTGGCAACCCAGACTAATCAGAATGTTGGTGGTGTAGAGCTTCCTGTAGCCGCATGGCGTTCGTACTTAAATATGGAACTAACCATTCCAATTTTCGCTGTCTCTTATACACATCTCCGAGCCCACGAGAC
+
CBCCCFBCBCABGGGGGGGGGGGHHHHGGHHGHHHHHFHHHHHHHHHGGGEFGHHHHHHHHHHHHHHHHGGEGGHHGGGGGGHHHHHHHHHHHHGGGHHHHHGHHHGHFHHHHHGGGGGGHHHHHHHGGHFHHHHFGGGGGGHGGCGGG
@M02034:409:000000000-BFKT7:1:1113:8088:21785 1:N:0:27
AAAGTCGAGGTGCCTAAAGTGGCAACCCAGACTTATCATGAGGTTGGTGGTGTAGAGCTTCCTGTAGCCGCATGGCGTTCGTACTTAAATATGGAACTAACCATTCCAATTTTCGCTGTCTCTTATACACATCTCCGAGCCCACGAGAC
+
CBCCBFCCCCBBGGGGCGGGGGGHHHHGEF2AF5GHADFGFGHHCG2AA2EA13F55BEFFHHH5AAAAEF?FGF1>BEFEEEEFFHGHHHFFH33BFGHB03FE?F4BGEHG4>EFA?FDHHH4FE?GCGCFHH?//<B?F<?/<<?A
@M02034:409:000000000-BFKT7:1:1113:18592:21790 1:N:0:27
AAAGTCGAGGTGCCTAAAGTGGCAACCCAGACTCCGCCTCCGGTTGGTGGTGTAGAGCTTCCTGTAGCCGCATGGCGTTCGTACTTAAATATG
+
AAAA1B1A@DA?CGGGCFFAFF0GFFHGCCAFCCG0EA/EHFCGG?AFCEBFGBGGF1FGFFHH1@DGD/EEEEFGEF>FEEB>FFH11B2BD
@M02034:409:000000000-BFKT7:1:1113:4722:21796 1:N:0:27
AAAGTCGAGGTGCCTAAAGTGGCAACCCAGACTACTCAGCAGGTTGGTGGAGTAGAGCTTCCTGTAGCCGCATGGCGTTCGTACTTAAATATGGAACTAACCATTCCAATTTTCGCTGTCTCTTATACACATCTCCGAGCCCACGAGACA
+
A>AA3DAADDAAGGGGGGGGGGGHFGHGGHCFHGBHHGHGHFGHGHF2FE1BFGFFFDGGAGHHHFGDEEAEEEEEE?EGGFHHGHHHBDG4FBG3FGFFGHBGHHHGHHHHHBEGGGEHFHHGHHGHGEDFFHDGDC?@/?CCCGDAD?
@M02034:409:000000000-BFKT7:1:1113:27704:21800 1:N:0:27
AAAGTCGAGGTGCCTAAAGTGGCAACCCAGACTCCTCCTCCTGTTGGTGGTGTAGAGCTTCCTGTAGCCGCATGGCGTTCGTACTTAAATATGGAACTAACCATTCCAATTTTCGCTGTCTCTTATACACATCTCCGAGCCCACGAGACA
+
CCCCCFCCCCAAGGGGGGGGGGGGGHFFGHHGHHHHHHHHHHHHHHHGGGEFFGHHHHHHHHHGHHHGHGGGGGHHGFGGGFHHHHHHHHGHHHHGHHHHHHHHHHGHHHHHHHGGGGGHHHHHHHHHGHHHHHFHGGGGGGHGGGGGG=
@M02034:409:000000000-BFKT7:1:1113:18580:21803 1:N:0:27
AAAGTCGAGGTGCCTAAAGTGGCAACCCAGACTCCGCCTCCGGTTGGTGGTGTAGAGCTTCCTGTAGCCGCATGGCGTTCGTACTTAAATATGGAACTAACCATTCCAATTTTCGCTGTCTCTTATACACATCTCCGAGCCCACGAGACA
+
CCCCCFCCBCABGGGGGGGGGGGHHHHGGHHGHHHGGGGGHGEGGGEGGGGFABG5GHHHGHHHGFFDGGG@EGHGGGGGGGHHHHHHEHHFHHBFFHHHHHHHHHHHFGGHHHEFGG/DGHHHHHHHHGHHHHHFE@FGCFHGFG??E>
@M02034:409:000000000-BFKT7:1:1113:4719:21814 1:N:0:27
AAAGTCGAGGTGCCTAAAGTGGCAACCCAGACTACTCAGCAGGTTGGTGGTGTAGAGCTTCCTGTAGCCGCATGGCGTTCGTACTTAAATATGGAACTAACCATTCCAATTTTCGCTGTCTCTTATACACATCTCCGAGCCCACGAGACA
+
CCCCCFCCCCAAGGGGGGGFGGGFHHHGGHHGHHFHGHFHHHGHHHGEFEABFFGHHHHHHHHGHHHHHGG0EEHGE?FFEEHHHHHFHHHHHHFGFHHHHHGHHHHFHHHHHHGGGGFFHHHHHGHGFHFHHHHFG@CFGGHGFGGGGC
@M02034:409:000000000-BFKT7:1:1113:26395:21819 1:N:0:27
AAAGTCGAGGTGCCTAAAGTGGCAACCCAGACTATGAATCCTGTTGGTGGTGTAGAGCTTCCTGTAGCCGCATGGCGTTCGTACTTAAATATGGAACTAACCATTCCAATTTTCGCTGTCTCTTATACACATCTCCGAGCCCACGAGACA
+
AAAAAFAADB>AFGGGGGGGGFFBFGHGCGAEHHHGFGFFHGGHHHGEFEBFF3A5FFGHHBHG5AFDGGE?EEHGEEGFEEFHHHGFHFBGGE@FGHHGGHGHHHHEHGHHHHGDGGEGHFGHGFHGFHHGHHHFGCCCCFGGGGGGGC
@M02034:409:000000000-BFKT7:1:1113:23338:21831 1:N:0:27
AAAGTCGAGGTGCCTAAAGTGGCAACCCAGACTTCGGATAGGGTTGGTGGTGTAGAGCTTCCTGTAGCCGCATGGCGTTCGTACTTAAATATGGAACTAACCATTCCAATTTTCGCTGTCTCTATACACATCTCCGAGCCCACGAGACAG
+
BBBBBFBBBBBBGGGGGGGGGFGHHHHGEG22BGECGDEEGCGHHF?EF1EFA3EAFFGGFHHHHHFFFEGEEGHFEEFGGEBGEGGEFHFGGH3EGFGHFGFFGBFDBFFHHHEGG?/BGGHEHHHFHHHHGGGGGGGCEHGGGCGGEH
@M02034:409:000000000-BFKT7:1:1113:14607:21841 1:N:0:27
AAAGTCGAGGTGCCTAAAGTGGCAACCCAGACTGAGGTGCAGGTTGGTGGTGTAGAGCTTCCTGTAGCCGCATGGCGTTCGTACTTAAATATGGAACTAACCATTCCAATTTTCGCTGTCTTTATACACATCTCCGAGCCCACGAGACAG
+
CCCDBFCCCDBCGGGGGGGGGGGHHHHGGHHGHHGGCBFGFHHHHHGGFGEFFGHGHHHHHHHHHHHHHGGEGGHHGGGGFFHHHHHHHHGHHHFGHHHHHHGHHHHHHHHHHHGGGGGHHGHHHHHHHHFGFGHFCGCGGHGGGGGGHB
@M02034:409:000000000-BFKT7:1:1113:20541:21841 1:N:0:27
AAAGTCGAGGTGCCTAAAGTGGCAACCCAGACTAAGAATCATGTTGGTGGTGTAGAGCTTCCTGTAGCCGCATGGCGTTCGTACTTAAATATGGAACTAACCATTCCAATTTTCGCTGTCTCTTATACACATCTCCGAGCCCACGAGACA
+
DCDDCFCCBCBCGGGGGGGGGGGHHHHGGHHGHHHHGGHHHHHHHHHGGGEABDGHHHHHHHHHHGHGFGGFGGHGEEGGGGHHHHHHHGHHHHFFHHHHHFFHHHHGHHHHHGGGGGEHHHHHHHHHHHHFHHHHGGFFGGHGG?CDFF
@M02034:409:000000000-BFKT7:1:1113:17055:21847 1:N:0:27
AAAGTCGAGGTGCCTAAAGTGGCAACCCAGACTGAGAATCATGTTGGTGGTGTAGAGCTTCCTGTAGCCGCATGGCGTTCGTACTTAAATATGGAACTAACCATTCCAATTTTCGCTGTCTCTTATACACATCTCCGAGCCCACGAGACA
+
BAABBFBADBAAGGGGG4GFGGGHCHHGGHFGHHGHFFFHGFHHFHAEEGGFB3FFFGHHHHHHHFGDGGFAEEFFCEEFGFFHHGHHEHH44B3FGFHHFFBGGBGF4FFHHH/EGG?3B4FFGG4FGHFHHHH2C@<C/<?C?/@/?<
@M02034:409:000000000-BFKT7:1:1113:18641:21851 1:N:0:27
AAAGTCGAGGTGCCTAAAGTGGCAACCCAGACTGTGACGAAGGTTGGTGGTGTAGAGCTTCCTGTAGCCGCATGGCGTTCGTACTTAAATATGGAACTAACCATTCCAATTTTCGCTGTCTCTTATACACATCTCCGAGCCCACGAGACA
+
BABBAFCBCCABGGGGGGGGGGGHHHGGGHHGHHHGHFGGGGGFHHGGGGEFFGHHHHHHHHHHHHHFHGGFFGHHEEEGFGHHHHGHHHHHHHHHGHGFHHFHHHHHHHHHHGGGGGGHHGHHHHGHGHFHHHHFE@GCFFHGGGGGGF
@M02034:409:000000000-BFKT7:1:1113:23956:21851 1:N:0:27
AAAGTCGAGGTGCCTAAAGTGGCAACCCAGACTACTCCTCCTGTTGGTGGTGTAGAGCTTCCTGTAGCCGCATGGCGTTCGTACTTAAATATGGAACTAACCATTCCAATTTTCGCTGTCTCTTATACACATCTCCGAGCCCACGAGACA
+
CBCCCFCBBCBCGGGGGGGGGGGHHHHGGHHGHHHHHHHHHHHHHHHGFGFFABFFFHHHHHHHHHHFHGGEEGGAEEEGGFHHHHHHHHHHHHFBGHHHGFDGHHHGHHHHHFEGGGGHHHHHHHHHHHHHHHHGGCGGGFHGGFGGGF
@M02034:409:000000000-BFKT7:1:1113:21681:21856 1:N:0:27
AAAGTCGAGGTGCCTAAAGTGGCAACCCAGACTCGTATGGGTGTTGGTGGTGTAGAGCTTCCTGTAGCCGCATGGCGTTCGTACTTAAATATGGAACTAACCATTCCAATTTTCGCTGTCTCTTATACA
+
B@?AAFBBBBB@GFGFEGGFGGGHHFHGGH22GFFHEHHHHHGGGHGGGG?F13F5EGEHFGHGFHHHFEC@FGGEFGGGGEGGHHGEFGFGGB3FFFF?FFDHHHGFHHEHFF<AAFGHFFFFDGFHF
@M02034:409:000000000-BFKT7:1:1113:27909:21860 1:N:0:27
AAAGTCGAGGTGCCTAAAGTGGCAACCCAGACTAATCGGCAGGTTGGTGGTGTAGAGCTTCCTGTAGCCGCATGGCGTTCGTACTTAAATATGGAACTAACCATTCCAATTTTCGCTGTCTCTTATACACATCTCCGAGCCCACGAGAC
+
ABAABFBBBBAAGGGGGGGFGGGGHHGGGHHGHHHGHFGGGGGHHHGGFGABFHHHHHHHHHHHHHHHHGGGGGHGGFGGGFFHHHHHHHHHHGGGHHHHHHGHHHGHGHHHHHGGGGGGHHHHHHHHHHHHFHGGGGGGGGHGGGGGG
@M02034:409:000000000-BFKT7:1:1113:17067:21864 1:N:0:27
AAAGTCGAGGTGCCTAAAGTGGCAACCCAGACTGAGAATCATGTTGGTGGTGTAGAGCTTCCTGTAGCCGCATGGCGTTCGTACTTAAATATGGAACTAACCATTCCAATTTTCGCTGTCTCTTATACACATCTCCGAGCCCCCG
+
BAAAAFBBBBBBGGGEF4FGGGGHGHHGGHHGHG3AG5FHAFGGHHGBFEEGGFFGGHHHGHHHHBGHHGGEEEG1EEEEDEBFGFFFHGHHHGFFHHFECFGF3FFGGGHHHBE?FGFFFHGHHGBBFFGFHHDB//<B@F//<
@M02034:409:000000000-BFKT7:1:1113:17049:21865 1:N:0:27
AAAGTCGAGGTGCCTAAAGTGGCAACCCAGACTGAGAATCATGTTGGTGGTGTAGAGCTTCCTGTAGCCGCATGGCGTTCGTACTTAAATATGGAACTAACCATTCCAATTTTCGCTGTCTCTTATACACATCTCCGAGCCCACGAGACA
+
CCBCBFCCCCAAGGGGGGGGGGGHHHHGGHHGHHGHHHHHHHHHHHHGGGEFBFHHHHHHHHHHHGHHHGGFGGHHGEGGGFHHHHHHHHHHHHFHHHHHHHHHHHGHHHHHHGGGGGGHHHHHHHHHHHHHHHHHGGGGGGHGGGGGGH
@M02034:409:000000000-BFKT7:1:1113:26590:21882 1:N:0:27
AAAGTCGAGGTGCCTAAAGTGGCAACCCAGACTAATAAGAATGTTG
+
CCCCBFBBCCBCGGGGGGGGGGGHGHHGGHHGH3AD55555BFH5G
@M02034:409:000000000-BFKT7:1:1113:4346:21883 1:N:0:27
AAAGTCGAGGTGCCTAAAGTGGCAACCCAGACTTCGAGGCGGGTT
+
BBBBBFBBBBABGGGGGGGGGFDCGH4EAGFFBDEFCEAECE0>F
@M02034:409:000000000-BFKT7:1:1113:17209:21884 1:N:0:27
AAAGTCGAGGTGCCTAAAGTGGCAACCCAGACTCAGCCGCCGGTTGGTGGTGTAGAGCTTCCTGTAGCCGCATGGCGTTCGTACTTAAATATGGAACTAACCATTCCAATTTTCGCTGTCTCTTATACACATCTCCGAGCCCACGAGACA
+
BBBBBFBBBBABGGGGGGGGGGGGHHHGGHHGHHHHHHGGGGEGGGGEGGAFFGGFHHHHHGHHHHHHHGGEEGHHFEFGGFHHHHHFHHGHHHFHFHHHHHHHGHHHDGHHHHCGGGGHHHHHHHHHHHHHHHHGGGGGGGHGGGGGGC
@M02034:409:000000000-BFKT7:1:1113:17228:21886 1:N:0:27
AAAGTCGAGGTGCCTAAAGTGGCAACCCAGACTAAGGAGCAGGTTGGTGGTGTAGAGCTTCCTGTAGCCGCATGGCGTTCGTACTTAAATATGGAACTAACCATTCCAATTTTCGCTGTCTCTTATACACATCTCCGAGCCCACGAGACA
+
AAAAA@AADD>AFGFGGGGGGDFCFFHAEC0AF1BF0B0A/BFHGFEG//BF/A1AFHHHGFHBGFGFHGEE?FFHGGCGGGFFGHHHB2FFGEGGHHFCGHFFHFH>GGE2FFC/EAEGHHGHFGDB>CFHHHFHG/CCCGHGGGGCC<
@M02034:409:000000000-BFKT7:1:1113:10827:21886 1:N:0:27
AAAGTCGAGGTGCCTAAAGTGGCAACCCAGACTAATTCGAAGGTTGGTGGTGTAGAGCTTCCTGTAGCCGCATGGCGTTCGTACTTAAATATGGAACTAACCATTCCAATTTTCGCTGTCTCTTATACACATCTCCGAGCCCACGAGACA
+
AABBAFBBCC>AGGGGGGGFGGGHHHHGGHHGHHHHFHGHHGGHHHGGFGBBBGHGHHHHHHHHHHHHHEGFGGGHGEFGFFHHHHHHHHHHHHHGFHGHHHFHHHHHHHHHHHGGGGGHHHHHHHHHHHGHHHHGGFGDGGHGGGGGCG
@M02034:409:000000000-BFKT7:1:1113:27094:21900 1:N:0:27
AAAGTCGAGGTGCCTAAAGTGGCAACCCAGACTCCTCCTCCGGTTGGTGGTGTAGAGCTTCCTGTAGCCGCATGGCGTTCGTACTTAAATATGGAACTAACCATTCCAATTTTCGCTGTCTCTTATACACATCTCCGAGCCCACGAGACA
+
A1AAADAADDAAGGGG1FGGGGA0GFEEGHHGGHCFA0AFGFCGGGCGCE/BFFAAGFHHHEHEGFBDFEEEAEFGEEEFEECHHH2BGFFHHHBEFGGHHGHFFHBFHGFHFFEEGGGHFFDFFHH2FFGHHGG1E/B@CGHECCGA.<
@M02034:409:000000000-BFKT7:1:1113:18302:21902 1:N:0:27
AAAGTCGAGGTGCCTAAAGTGGCAACCCAGACTGATGC
+
AABB>DAAADAAGFFFGGGGFFGHHHHGGEDDHCFF55
@M02034:409:000000000-BFKT7:1:1113:14897:21929 1:N:0:27
AAAGTCGAGGTGCCTAAAGTGGCAACCCAGACTAAGAATAAGGTTGGTGGTGTAGAGCTTCCTGTAGCCGCATGGCGTTCGTACTTAAATATGGAACTAACCATTCCAATTTTCGCTGTCTCTTATACCACATCTCCGAGCCCACGAGA
+
CCDDBFBBCDBCGGGGGGGGGGGHHHHGGHHGHHHHEDGGFGBFBGEEFFGFBBGFHHHHHHHHGFGEGGGEEGFC@EEGGEFEGHHHHHHFGF3BGGHHFG3FGGFFFGFHHGEDFEEGHHHFFDHHHFHHHHHDDCC@DFGHFGGGG
@M02034:409:000000000-BFKT7:1:1113:9165:21935 1:N:0:27
AAAGTCGAGGTGCCTAAAGTGGCAACCCAGACTGAGAAGGAGGTTGGTGGTGTAGAGCTTCCTGTAGCCGCATGGCGTTCGTACTTAAATATGGAACTAACCATTCCAATTTTCGCTGTCTCTTATACACATCTCCGAGCCCACGAGAC
+
CCCDCFCCCDBCGGGGGGGGGGGHHHHGGHHGHF3A55A22A2AAG2A11EA13FBFGFGAGHHHHFAFEG>EGE1EBEFEEBGFHHFFHHDFF33GGHHC?3FFGHFFHFHF4EGGGEGFHHFFGHFHFHHHHHDD/CGGEHGGGGG?
@M02034:409:000000000-BFKT7:1:1113:10685:21937 1:N:0:27
AAAGTCGAGGTGCCTAAAGTGGCAACCCAGACTAATAAGAATGTTGGTGGTGTAGAGCTTCCTGTAGCCGCATGGCGTTCGTACTTAAATATGGAACTAACCATTCCAATTTTCGCTGTCTCTTATACACATCTCCGAGCCCACGAGACA
+
AAAAAFBBDBAAGGGGGGGGGGGCFEGEGHGGHGGHGGHFFHFHHGEACEABFDEBGFHGFGHGFGGGHGGEEEHEFEEFGFHHHHFBHHFHHH3EHHHHGFHHFHGGHHGHHHGGGGEHF4FEDHGGBGFFHDHDC@DCDFFFCCDGFF
@M02034:409:000000000-BFKT7:1:1113:5445:21938 1:N:0:27
AAAGTCGAGGTGCCTAAAGTGGCAACCCAGACTAAGAAGGAGGTTGGTGGTGTAGAGCTTCCTGTAGCCGCATGGCGTTCGTACTTAAATATGGAACTAACCATTCCAATTTTCGCTGTCTCTTATACACATCTCCGAGCCCACGAGACA
+
BBBBBFBBBB>AGGGGGGGGGGEFHHHGGHGGHHHHHHHHHEEFHHGGGGABFDEGHGHHHGHFGHHAGEGGGGHFEEFFFFHHHHGEHHGHHHFHGHHGHHGHHHHFHHHHHGGGGFFFGHHHHHHFFHDGFGDFC@FCCEGGGGGGC?
@M02034:409:000000000-BFKT7:1:1113:15291:21949 1:N:0:27
AAAGTCGAGGTGCCTAAAGTGGCAACCCAGACTAATGGGAAGGTTGGTGGTGTAGAGCTTCCTGTAGCCGCATGGCGTTCGTACTTAAATATGGAACTAACCATTCCAATTTTCGCTGTCTCTTATACACATCTCCGAGCCCACGAGACA
+
CCCCBFCCCCAAGGGGGGGGGGGHHHHGGHHGHHHHHHGHHGGHHHGGGGEFFFHHHHHHHHHHHHHHHGGEGGHHGEGGGGHHHHHHHHHHHHFGFHHGHHFHHHHHHHHHHHGGGGGHHHHHHHHHHFHHHHHHGCGGFGHGGGGGGF
@M02034:409:000000000-BFKT7:1:1113:26248:21949 1:N:0:27
AAAGTCGAGGTGCCTAAAGTGGCAACCCAGACTCAGAGTGTGGTTGGTGGTGTAGAGCTTCCTGTAGCCGCATGGCGTTCGTACTTAAATATGGAACTAACCATTCCAATTTTCGCTGTCTCTTATACACATCTCCGAGCCCACGAGACA
+
BBCCAFBADBAAGGGGGGGGGGFHFGFFGHHGHHHFFHFFDFEHGGGGGGABFFGHHHHHHHHGHHHHHGFEGEHGFFGFEEFEGHGFHHHHHHFHGHHHHGFHHHHHHHHHHHGGGGGHHHHHHHHHFHFHFGHHGGGCGGFFGGGGGC
@M02034:409:000000000-BFKT7:1:1113:22050:21956 1:N:0:27
AAAGTCGAGGTGCCTAAAGTGGCAACCCAGACTTCTGCTTTGGTTGGTGGTGTAGAGCTTCCTGTAGCCGCATGGCGTTCGTACTTAAATATGGAACTAACCATTCCAATTTTCGCTGTCTCTTATACACATCTCCGAGCCCACGAGACA
+
AAA?AFA?DB>AFGGGGGGGGFGFFGHGGFCE3GD5EFDFHFFGHGGAFAABFFFFHEHHHHHHHHFFGFCEEEHHFEGGEEGGCGFFFFBGGG3GHHGHHHHHHHGHHHHHHGGGGGEDEFFGGEHDFFGGHFH2?/CDFGHGCGGGG<
@M02034:409:000000000-BFKT7:1:1113:6376:21958 1:N:0:27
AAAGTCGAGGTGCCTAAAGTGGCAACCCAGACTAAGGAGACGGTTGGTGGTGTAGAGCTTCCTGTAGCCGCATGGCGTTCGTACTTAAATATGGAACTAACCATTCCAATTTTCGCTGTCTCTTATACACATCTCCGAGCCCACGAGAC
+
CCCCCFCCCCBCGGGGGGGGGGGHHHHGGHCGHHFHHHGGFGGEGGGGGGEFFHHHHHHHGHHHGHHGHGGEGGHHFEGGGGHHHHHHHHHHHHHGHHGHHGFHHHHHHHHHHHGGGGGHHHHHHHHFGHFHHHGGECGCFGHGGGGDD
@M02034:409:000000000-BFKT7:1:1113:24255:21960 1:N:0:27
AAAGTCGAGGTGCCTAAAGTGGCAACCCAGACTATGTGTCCGGTTGGTGGTGTAGAGCTTCCTGTAGCCGCATGGCGTTCGTACTTAAATATGGAACTAACCATTCCAATTTTCGCTGTCTCTTATACACATCTCCGAGCCCACGAGACA
+
BBAAAFBBBBABGGGGGGGGGGGFHHHGGHHGHHHDDGFGHEEEGGAEFFBBAFHFHHHHHHHHGFFFHEFEEGHHGFFFEFHHHHGGFHGHHHBGFHGHHHHHHHFFHFHHHGGGGGEGHHHGHBFGGFHFFGFHGFGFGGGGGGCGFF
@M02034:409:000000000-BFKT7:1:1113:15280:21964 1:N:0:27
AAAGTCGAGGTGCCTAAAGTGGCAACCCAGACTAATGGGAAGGTTGGTGGTGTAGAGCTTCCTGTAGCCGCATGGCGTTCGTACTTAAATATGGAACTAACCATTCCAATTTTCGCTGTCTCTTATACACATCTCCGAGCCCACGAGACA
+
A?3AAFBBBBABFFGFGFGFGGGHGHHGGHHGHHFGHHHHGDDFFFAEFGABBBGGGHFFHFHHHFHFHGGEGFHHGFGGEEGHHHFBGHHFHFGFHHHBGHGHBFGFHHHHHGGG/EEHFDEGFHGF?GFHHHHGEC?CFGGGGGGGG?
@M02034:409:000000000-BFKT7:1:1113:27313:21972 1:N:0:27
AAAGTCGAGGTGCCTAAAGTGGCAACCCAGACTACGACTAAGGTTGGTGGTGTAGAGCTTCCTGTAGCCGCATGGCGTTCGTACTTAAATATGGAACTAACCATTCCAATTTTCGCTGTCTCTTATACACATCTCCGAGCCCACGAGACA
+
CCCCBFCCCCBBGGGGGGGGGGGHHHGGGGHGHHGFEGGGFHHGHHGGGGGFFGHHHHHHHHHHHHHGHEGEEGHGGGGGGEHHHHHHHHHHHHFEGHFFGHHFHHHHHHHHHHGGGGGHHHHHHHFHGHFEHHHHGGGBGGHGGGCDGB
@M02034:409:000000000-BFKT7:1:1113:14529:21976 1:N:0:27
AAAGTCGAGGTGCCTAAAGTGGCAACCCAGACTGATGTTCCTGTTGGTGGTGTAGAGCTTCCTGTAGCCGCATGGCGTTCGTACTTAAATATGGAACTAACCATTCCAATTTTCGCTGTCTCTTATACACATCTCCGAGCCCACGAGACA
+
CCCCCFBCCCABGGGGGGGGGGGHHHHGGHGGHGHHHHHHHHHHGHHGGGGFGGHFHHHHHGHHHGHHHGGEGGHFGGGGGGHHHHHFHHHHHHBBFHHHHHFHHHHHHHHHHHFGGGGHGHHHHFHHGHFHFHHEGCGGFGFFGGGGGF
@M02034:409:000000000-BFKT7:1:1113:16599:21980 1:N:0:27
AAAGTCGAGGTGCCTAAAGTGGCAACCCAGACTAATCATAATGTTGGTGGTGTAGAGCTTCCTGTAGCCGCATGGCGTTCGTACTTAAATATGGAACTAACCATTCCAATTTTCGCTGTCTCTTATACACATCTCCGAGCCCACGAGACA
+
AABCBFCCCCAAGGGGGGGGGGGHHHHGGHHGHHHHHHHHHHHHHHHGFGEFFGHHHHHHHHHFGHHDHGGEGGHHGEGGFEGHHHHHHHGGHHGHHHHHHHHHHHHHHHHHHHGGGGGHHHHHGHHHGFFHHHHDCCFGGGHGGGGGGH
@M02034:409:000000000-BFKT7:1:1113:9930:21984 1:N:0:27
AAAGTCGAGGTGCCTAAAGTGGCAACCCAGACTTGGGAGTCGGTTGGTGGTGTAGAGCTTCCTGTAGCCGCATGGCGTTCGTACTTAAATATGGAACTAACCATTCCAATTTTCG
+
AA@3AFAADBABBGFGGCFGCGGHGEA2FHHGHGFGE2FA322AEE?1EE1BG3EAGFHHHHHHBDGGHGCEEFFAEEEFGGGHHH4@FGFHHHFG3B?CBGFFFFH4GGHHHFG
@M02034:409:000000000-BFKT7:1:1113:27347:21991 1:N:0:27
AAAGTCGAGGTGCCTAAAGTGGCCACCCAGACTGGTCCTCGGGTTGGTGGTGTAGAGCTTCCTGTAGCCGCATGGCGTTCGTACTTAAATATGGAACTAACCATTCCAATTTTCGCTGTCTCTTATACACATCTCCGAGCCCACGAGAC
+
CBBCCFCCCBABGGGGGGGGGGGHHGHFGHGGHHHHHHHHGGGHGGGGGG1BGFHGHHHHHHHHHHGFGFGFGGHHEEEFGFFHHHHHHHHHHHDGHHHHHHHHGHHHHHHHHHGGGGFHGFHHGHHGGGHHHHHFGCGFGGHGGGGCG
@M02034:409:000000000-BFKT7:1:1113:23250:21993 1:N:0:27
AAAGTCGAGGTGCCTAAAGTGGCAACCCAGACTGAGGGGTGGGTTGGTGGTGTAGAGCTTCCTGTAGCCGCATGGCGTTCGTACTTAAATATGGAACTAACCATTCCAATTTTCGCTGTCTCTTATACACACTCCGAGCCCACGAGACAG
+
BBBBBFBBBDBBGGGGGGGGGGGHHHGGGHHGHHFHGGGGEGGGGGGGGGEFAEGHFFHHHHHHHHHFHGGFGGHHGEFGGGHHHHHHHHHHGFEFHHHHGHGHHHHHHGHHHHGGGGGFHGHHGHHHHHHGHHGGGGGGGHGGGGGGHH
@M02034:409:000000000-BFKT7:1:1113:27058:22004 1:N:0:27
AAAGTCGAGGTGCCTAAAGTGGCAACCCAGACTGCGCCTCCGGTTGGTGGTGTAGAGCTTCCTGTAGCCGCATGGCGTTCGTACTTAAATATGGAACTAACCATTCCAATTTTCGCTGTCTCTTATACACATCTCCGAGCCCACGAGAC
+
CCCCBFBCBDABGGGGGGGGGGGHHHHGGHHGHFCE?EE?GEGGGE0EE1AFA3GBEAFFDGFGEEGEDEG>EEFCEEEFGGHEEGHGBGHGB333FGHHCE3GHBHDFGHHHF/?ECCHHHHHFFGBGHHFGHHGGCGGGEHGGGGDG
@M02034:409:000000000-BFKT7:1:1113:21994:22007 1:N:0:27
AAAGTCGAGGTGCCTAAAGTGGCAACCCAGACTAATCAGAAGGTTGGTGGTGTAGAGCTTCCTGTAGCCGCATGGCGTTCGTACTTAAATATGGAACTAACCATTCCAATTTTCGCTGTCTCTTATACACATCTCCGAGCCCACGAGAC
+
A1AAAFAADD>AGGFGGGGEGFFHHHFCGEGFHFF11DB11FFGGFAA/EEBA1DFEHDGHHHH1GHG1EC/EE0FEGEGGEG/GHHFHHHHHH1FF11GF01FGGG2FH>GGGEGG/EF2GHHHDDFDCDGGE1FAC@@CFEGGGGGF
@M02034:409:000000000-BFKT7:1:1113:23129:22008 1:N:0:27
AAAGTCGAGGTGCCTAAAGTGGCAACCCAGACTATGAATCATGTTGGTGGTGTAGAGCTTCCTGTAGCCGCATGGCGTTCGTACTTAAATATGGAACTAACCATTCCAATTTTCGCTGTCTCTTATACACATCTCCGAGCCCACGAGACA
+
CCCCCFCCCCBCGGGGGGGGGGGHHHHGGHFGHFHHHHHHHHHHHGHGGGEFHHGHHHHHHHHHHHHHHGGEGGHHGGGGGGHHHHHHHHHHHHHHHHHHHHHHHHHHHHHHHHGGGGGHHHHHHHHHBGHHHHHHGGGGGGHGGGGGGB
@M02034:409:000000000-BFKT7:1:1113:27189:22019 1:N:0:27
AAAGTCGAGGTGCCTAAAGTGGCAACCCAGACTGCGCCGCCGGTTGGTGGTGTAGAGCTTCCTGTAGCCGCATGGCGTTCGTACTTAAATATGGAACTAACCATTCCAATTTTCGCTGTCTCTTATACACATCTCCGAGCCCACGAGACA
+
CCCCBFBCCCCBGGGGFFGGGGGHHHHGGHHGHHHGGGGGGGGGGGFGGGEFFHHFHHHHHHHHHHHGHGGGGGHHGEGGGGGHHHHHHHFHHHGFHHFHHHHHHFHGFHHHHHGGGGGGHHHHHHGGHHGHFHGFGCGCGGGGGGGGGF
@M02034:409:000000000-BFKT7:1:1113:7863:22019 1:N:0:27
AAAGTCGAGGTGCCTAAAGTGGCAACCCAGACTAAGGATTGTGTTGGTGGTGTAGAGCTTCCTGTAGCCGCATGGCGTTCGTACTTAAATATGGAACTAACCATTCCAATTTTCGCTGTCTCTTATACACATCTCCGAGCCCACGAGAC
+
CCDDCFBCCCCCGGGGGGGGGGGHHHHGGHFGHF3F33A5BGHHFHEEFEGFFFGFFDGHFHHHHGGDHGG>EEGFFGGGGFHHHHHHHHHHHHFFFHHHHHFHHHHFFGFHGHCDFFEFGGHHHHHFFFHHHFHFF?DGGEEGGGFDD
@M02034:409:000000000-BFKT7:1:1113:13702:22020 1:N:0:27
AAAGTCGAGGAGCCTAAAGTGGCAACCCAGACTACTCATAATGTTGGTGGTGTAGAGCTTCCTGTAGCCGCATGGCGTTCGTACTTAAATATGGAACTAACCATTCCAATTTTCGCTGTCTCTTATACACATCTCCGAGCCCACGAGAC
+
BAABBFAADB2>FFGGGGGGGCGHHFFFCCGCHHFFGHHGHHFFGHHFEF1FFBFGHHBFGGHHFHGFHGGGDEFFEEFEDECGHHFF3GHHGHHFFGD3GFHHEFE4GHHHFGFEEGEFFHFFBD4BFGBG23FGB/>BCCG//<DGD
@M02034:409:000000000-BFKT7:1:1113:13302:22035 1:N:0:27
AAAGTCGAGGTGCCTAAAGTGGCAACCCAGACTCGTGCTACGGTTGGTGGTGTAGAGCTTCCTGTAGCCGCATGGCGTTCGTACTTAAATATGGAACTAACCATTCCAATTTTCGCTGTCTCTTATACACATCTCCGAGCCCACGAGAC
+
CCCCCFCCCCABGGGGGGGGGGGHHHHGGHHGHHAC2FFFHGEHGGGEGGEBBGHHHHHHHHHHHHHHHGGGGGHHGGGGGEHHGHHFHGHHHHFHHHHHHHHHHHGGHGHHHHGGGGGHHHHHHHHHHHHHHHHHGCGGGGHGGGGGG
@M02034:409:000000000-BFKT7:1:1113:10772:22036 1:N:0:27
AAAGTCGAGGTGCCTAAAGTGGCAACCCAGACTGGGAAGGCTGTTGGTGGTGTAGAGCTTCCTGTAGCCGCATGGCGTTCGTACTTAAATATGGAACTAACCATTCCAATTTTCGCTGTCTCTTATACACATCTCCGAGCCCACGAGACA
+
BBCCCFCBBCABGGGGGGGGGGGHHHGGGHHGHFHHHHFDAGHHHHEFGGEBBGHHHHHHHHHHHHHGHGGGGGHHGFGGGGHHHHHHHHHHHHHGHHGGGHGHHHGHHHHHHHGGGGGGHHHHHHGHHHGHHHHHGGGGGGHGGGGGG<
@M02034:409:000000000-BFKT7:1:1113:7670:22040 1:N:0:27
AAAGTCGAGGTGCCTAAAGTGGCAACCCAGACTCATGGTGA
+
>A3>>DABD2>AGGCGGFGGGGGFHHHGF22A333DAGAF5
@M02034:409:000000000-BFKT7:1:1113:13605:22040 1:N:0:27
AAAGTCGAGGTGCCTAAAGTGGCAACCCAGACTTTTACTCCTGTTGGTGGTGTAGAGCTTCCTGTAGCCGCATGGCGTTCGTACTTAAATATGGAACTAACCATTCCAATTTTCGCTGTCTCTTATACACATCTCCGAGCCCACGAG
+
AAAA?FAABBAAGGGGGGGGGFFBCGHFCHDGHHHHHHFHHHFHGHHFFCEBB3FDFGHHGFFHFHHFHGGCFGFFEGGGGEGEHGBBDGFHGFGBGGFBFHEGHGGDGFGHGFGGGGGHHGFBDGFF4FDGGGH1C@<C</?C//<
@M02034:409:000000000-BFKT7:1:1113:9512:22044 1:N:0:27
AAAGTCGAGGTGCCTAAAGTGGCAACCCAGACTGTTGTGGGGGTTGGTGGTGTAGAGCTTCCTGTAGCCGCATGGCGTTCGTACTTAAATATGGAACTAACCATTCCAATTTTCGCTGTCTCTTATACACATCTCCGAGCCCACGAGACA
+
BBCCAFCBBCABGGGGGGGGGGGHHHHGGHHGHHHHHGEGGGGGGGGGGGEFFGHHHHHHHHHHHHHGHGGEGGHHGGGGGFHHHHHGHHGGHHGHHHGHHHGHHHHGHGHHHHGGGGGHGHHHHHHHHHHHHHHGGFGGGGHGGGGGGF
@M02034:409:000000000-BFKT7:1:1113:16576:22058 1:N:0:27
AAAGTCGAGGTGCCTAAAGTGGCAACCCAGACTCCTCCGCCTGTTGGTGGTGTAGAGCTTCCTGTAGCCGCATGGCGTTCGTACTTAAATATGGAACTAACCATTCCAATTTTCGCTGTCTCTTATACACATCTCCGAGCCCACGAGAC
+
CBCCBFCCCCBBGGGGGGGGFGGHHHHGGHHGHHHHHHGGGGHHHHHGGGEFGHHHHHHHHHHHHHHHHGGEGGHHGGGGGGHHHHHHHHHHHHHHHHGHHHHHHHHHHHHHHGFGGGGHHHHHHHHHGHGHHHHHGCGGGGHGGGGGG
@M02034:409:000000000-BFKT7:1:1113:8759:22058 1:N:0:27
AAAGTCGAGGTGCCTAAAGTGGCAACCCAGACTTCGACTATGGTTGGTGGTGTAGAGCTTCCTGTAGCCGCATGGCGTTCGTACTTAAATATGGAACTAACCATTCCAATTTTCGCTGTCTCTTATACACATCTCCGAGCCCACGAGACA
+
CCCCBFCABCBCGGGGGGGFGGGHHHGGGHHGHHHGHGGFHHGHHGFGGGEFFGGGHHHHHHHHHHHHHGGFEGHHFEGGGFHHHHHHGHHHGGFGFHFFHHHHHHHHHHHHHHGDGGEFHGHHHHEGGHFHHHHHFCCGGGFGGGGGGG
@M02034:409:000000000-BFKT7:1:1113:27605:22059 1:N:0:27
AAAGTCGAGGTGCCTAAAGTGGCAACCCAGACTAGTCATCATGTTGGTGGTGTAGAGCTTCCTGTAGCCGCATGGCGTTCGTACTTAAATATGGAACTAACCATTCCAATTTTCGCTGTCTCTTATACACATCTCCGAGCCCACGAGACA
+
AABBAFAA3DB?BGFGFDGDGFGHHAAEGF2FBGCFFHHH5GFHGHAEG2AAFFFHHBGFGHHFHGBHFGGGGGHHG1EFGFHHHHHFFHGFHFEFHFGHFFHHHHGHHHHGFHGGG?EFFFHHFGHHHFFFHHFF/B?<>/FG/C/DD?
@M02034:409:000000000-BFKT7:1:1113:6207:22061 1:N:0:27
AAAGTCGAGGTGCCTAAAGTGGCAACCCAGACTAAGAGTAAGGTTGGTGGTGTTGA
+
BBBBBFBBBBABGGGGGGGGGFGHHHGGGH2EGD3A3FFEFDGHGG22A2BAA1B5
@M02034:409:000000000-BFKT7:1:1113:23851:22062 1:N:0:27
ACAGTCGAGGTGCCTAAAGTGGCAACCCAGACTCCTAAGCCTGTTGGTGGTGTAGAGCTTCCTGTAGCCGCATGGCGTTCGTACTTAAATATGGAACTAACCATTCCAATTTTCGCTGTCTCTTATACACATCTCCGAGCCCACGAGAC
+
A1>AAFAADD>AGGGFCGGGFFEHHHHGGCHFHGHHHHGHHHHHHGAEEGABBDGHFFHHHHHHHFHHHGG?EFHHGGGGGEGHHH2FGHFGHEHFFHDGFGBGHHFEFGHHHHGCGEGFHGHGHHGGDHD1<FFGGC//BFFE?@/?C
@M02034:409:000000000-BFKT7:1:1113:13693:22066 1:N:0:27
AAAGTCGAGGTGCCTAAAGTGGCAACCCAGACTGTGGGGCCGGTTGGTGGTGTAGAGCTTCCTGTAGCCGCATGGCGTTCGTACTTAAATATGGAACTAACCATTCCAATTTTCGCTGTCTCTTATACACATCTCCGAGCCCACGAGACA
+
CCCCCFCCCCAAGGGGGGGGGGGGHHHGGHHEHHHHGEEGGGGGGGGGGG1BFDGFHHGHHHHHHHHGHGGFGGHHGFGGGFGHHHGFHHGHHGFGHHGHHHHHHHHHHHHHHGFGGGFHHHHGGHHGFGHHHHHHC<CCGGHEGGG?DB
@M02034:409:000000000-BFKT7:1:1113:27619:22071 1:N:0:27
AAAGTCGAGGTGCCTAAAGTGGCAACCCAGACTAGTCATCATGTTGGTGGTGTAGAGCTTCCTGTAGCCGCATGGCGTTCGTACTTAAATATGGAACTAACCATTCCAATTTTCGCTGTCTCTTATACACATCTCCGAGCCCACGAGACA
+
BBBCBFCCCCABGGGGFGGFGGGHHHHGGHHGHHHHHHHHHHHHHHGGFFBBFGHGHHHHHHHHHHHFHEEFGGHHGFGGGGGHHHGHHHHHHHGFFHHHHHHHHHHGHHHHHHGGGGFGHHHHHHHHGHHGHHHHGGGCGGGGGGGGGC
@M02034:409:000000000-BFKT7:1:1113:14463:22073 1:N:0:27
AAAGTCGAGGTGCCTAAAGTGGCAACCCAGACTTGGAAGGATGTTGGTGGTGTAGAGCTTCCTGTAGCCGCATGGCGTTCGTACTTAAATATGGAACTAACCATTCCAATTTTCGCTGTCTCTTATACACATCTCCGAGCCCACGAGACA
+
AAAAAFBBBCAAGGGGGGGGGGGFHFGEEHEGHHHGEGAEGHFHHHGEFDBBBAFDHHHHHFHFGHHGHGGEEEHGEEGGEEGHHHGGHHFGHHHHHHHHHGHHHHHGHHHHHHGGGGEGHHHHGHHHHFHFHHHFFCFGGGGGGGGGGB
@M02034:409:000000000-BFKT7:1:1113:23867:22075 1:N:0:27
AAAGTCGAGGTGCCTAAAGTGGCAACCCAGACTCCTAAGCCTGTTGGTGGTGTAGAGCTTCCTGTAGCCGCATGGCGTTCGTACTTAAATATGGAACTACCCATTCCAATTTTCGCTGTCTCTTATACACATCTCCGAGCCCACGAGAC
+
AAABBBB3ADABCGFFGGGGGFDGBHFGAHAFHHHHHGHGGHFFFGH2FDEFAEGHHHHHHHHHGHGGHGFGGGHFEE@EEFBEHHHHGHHHHGF3BGH3?F3GHDFFDFFHHBEEGF<3EFHBGHEFGB2BGGGF//D<CAA/<@?DD
@M02034:409:000000000-BFKT7:1:1113:12620:22077 1:N:0:27
AAAGTCGAGGTGCCTAAAGTGGCAACCCAGACTCCGTATACTGTTGGTGGTGTAGAGCTTCCTGTAGCCGCATGGCGTTCGTACTTAAATATGGAACTAACCATTCCAATTTTCGCTGTCTCTTATACACATCTCCGAGCCCACGAGAC
+
A>ABBFCCBBAAGGGGGGGGGGGHHHHGGHHGHHHEAFGHHHHHHHHGGGFFFGHHHHHHHHHHHHHHHGGGGGHHGFGGFGHHHHHHDHHHHGHHGHGFHHHHHHHHDGHHHHGGGGGHHHHHFHGHFGHHHHHHGGGCGGHGGGGGD
@M02034:409:000000000-BFKT7:1:1113:27654:22080 1:N:0:27
AAAGTCGAGGTGCCTAAAGTGGCAACCCAGACTGGGAGTCCTGTTGGTGGTGTAGAGCTTCCTGTAGCCGCATGGCGTTCGTACTTAAATATGGAACTAACCATTCCAATTTTCGCTGTCTCTTATACACATCTCCGAGCCCACGAGACA
+
BBBBBFBBBBAAGGGGGGGGGGGCGHHEGHCFHHHGHGEGHHHHHHHGGDBFBFHFHHHHHHHHHHHGHEGGGGHHGEGGFGHHHHHHHHFGHHHGHHGHHHGHHHHHHHHHHHGGGDFFHHFHGHFHHHEFFHGHGGGGGGHFGGCDD?
@M02034:409:000000000-BFKT7:1:1113:14962:22083 1:N:0:27
AAAGTCGAGGTGCCTAAAGTGGCAACCCAGACTAATAATAATGTTGGTGGTGTAGAGCTTCCTGTAGCCGCATGGCGTTCGTACTTAAATATGGAACTAACCATTCCAATTTTCGCTGTCTCTTATACACATCTCCGAGCCCACGAGACA
+
AABBAFBBCCABGGGGGGGFGGGHHHHGGHEGHHFHHHHHHHHHHHHGGGEFGGHHHHHHHHHHHHHGGGGFGGHHEEFGGGHHHHHHHHGHHHHGFHGHHHFHHHHHHHHHHHGGGGGGHHHHHHHHHHGHGHHHE@FFGGCFGGGGGC
@M02034:409:000000000-BFKT7:1:1113:24991:22083 1:N:0:27
AAAGTCGAGGTGCCTAAAGTGGCAACCCAGACTCAGGCTAAGGTTGGTGGTGTAGAGCTTCCTGTAGCCGCATGGCGTTCGTACTTAAATATGGAACTAACCATTCCAATTTTCGCTGTCTCTTATACACATCTCCGAGCCCACGAGAC
+
CCCCCFBCCCABGGGGGGGGGGGHHHHGGHHGHHHGGHHHHHGHHHCGGGEFAFHHHHHHHHHHHHHHHGGGGGHHGEGGGGHHHHHHHHHHHHHHHHHHHHHHHHHHHHHHHHGGGGGHHHHHHHHHHHHHGHGGGGGGGEHGG?DGG
@M02034:409:000000000-BFKT7:1:1113:10008:22084 1:N:0:27
AAAGTCGAGGTGCCTAAAGTGGCAACCCAGACTAAGAATAATGTTGGTGGTGTAGAGCTTCCTGTAGCCGCATGGCGTTCGTACTTAAATATGGAACTAACCATTCCAATTTTCGCTGTCTCTTATACACATCTCCGAGCCCACGAGACA
+
AABBAFBBBCABGGGGGGGFGGGHHHHGGHHGHHHHGHHHHHHHHHHGGGEFGHHHHHHHHHHHFHHHHGGEGGHHGGGGGGHHHHHHHHHHHHGHHHHHHHHHHHGHHHHHHHGGGGGHHHHHHHHGHHFHHHGHGCGGGGHGGGGGGF
@M02034:409:000000000-BFKT7:1:1113:23837:22102 1:N:0:27
AAAGTCGAGGTGCCTAAAGTGGCAACCCAGACT
+
CCCCCFCCCCABGGGGGGGGGGGHHHHGGHGGH
@M02034:409:000000000-BFKT7:1:1113:23026:22117 1:N:0:27
AAAGTCGAGGTGCCTAAAGTGGCAACCCAGACTACTAAGCATGTTGGTGGTGTAGAGCTTCCTGTAGCCGCATGGCGTTCGTACTTAAATATGGAACTAACCATTCCAATTTTCGCTGTCTCTTATACACATCTCCGAGCCCACGAGACA
+
BACCBFCBCBAAGGGGGGGGGGGHHHHGGHHGHGFHHHHGHHHHHHHGGGEFGBHHHHHHHHHHHHHGHGGEGFHHEEGGGGHHHHHHGHHHHHGHGGHGHHFHHHHHHHHHHFFGGGGHFHHHGHGGFHFHHHGHBBD@GGHGGGGGGB
@M02034:409:000000000-BFKT7:1:1113:10186:22117 1:N:0:27
AAAGTCGAGGTGCCTAAAGTGGCAACCCAGACTGTGACTCAGGTTGGTGGTGTAGAGCTTCCTGTAGCCGCATGGCGTTCGTACTTAAATATGGAACTAACCATTCCAATTTTCGCTGTCTCTTATACACATCTCCG
+
AAAA>FAADBA?FFFGGGFGFDFHHHHGGH2FCG3AFBDGHHHEFHEGG2EEGFFEEGHHBGHFHBA5BEA>AEFAEEEGEEF1FG@FGHHHHE3FFBBGBFDFHFFFBGHHD4/EEEEFHHG4?F43DCGHHH32?
@M02034:409:000000000-BFKT7:1:1113:17035:22125 1:N:0:27
AAAGTCGAGGTGCCTAAAGTGGCAACCCAGACTGGGAAGAAGGTTGGTGGTGTAGAGCTTCCTGTAGCCGCATGGCGTTCGTACTTAAATATGGAACTAACCATTCCAATTTTCGCTGTCTCTATACACATCTCCGAGCCCACGAGACAG
+
BCCCBFBCCCABGGGGGGGGGGGHHHHGGHHGHHGHHHGHHHHHHHEGGGFFFGHHHHHHHHHHHHHHHGGEGGHHGGGGGGHHHGHHHHHHHHFHHHHHHHHHHHHHHHHHHHGGGGGHHHHHHGHHHHHHHHGG/BCCEHGGGGGGHG
@M02034:409:000000000-BFKT7:1:1113:10170:22126 1:N:0:27
AAAGTCGAGGTGCCTAAAGTGGCAACCCAGACTGTGACTCAGGTTGGTGGTGTAGAGCTTCCTGTAGCCGCATGGCGTTCGTACTTAAATATGGAACTAACCATTCCAATTTTCGCTGTCTCTTATACACATCTCCGAGCCCACGAGAC
+
CCDCBFCCCCABGGGGGGGGGGGHHHHGGHHGHHGGGHHHGHHHHHGGGGGFFGHHHGHHGHHHHGHFHGGGGGGGGEGGGGHHHHHHHHHHHHFFHHGHGGFHFHHHHHHHHHGGGGGGHFHHHHGHHHGHHHHHGCGGGGHGCGGGD
@M02034:409:000000000-BFKT7:1:1113:24637:22132 1:N:0:27
AAAGTCGAGGTGCCTAAAGTGGCAACCCAGACTAAGAAGAATGTTGGTGGTGTAGAGCTTCCTGTAGCCGCATGGCGTTCGTACTTAAATATGGAACTAACCATTCCAATTTTCGCTGTCTCTTATACACATCTCCGAGCCCACGAGACA
+
BCBCBFBBBCBBGGGGGGGGGGGHHHHGGHHGHHGGFGFHHHHHHGEEFGEBBAFFHGHHHHHHHHHHHGGAEGHGGGGGGFFHHHGHHHGFHHEFHHHHHGGHHHHGHHHHHHGGGGGHHHHHFHHFHFHHHHHDDCGGGGHGGCGGGF
@M02034:409:000000000-BFKT7:1:1113:15629:22133 1:N:0:27
AAAGTCGAGGTGCCTAAAGTGGCAACCCAGACTAATAGGCAGGTTGGTGGTGTAGAGCTTCCTGTAGCCGCATGGCGTTCGTACTTAAATATGGAACTAACCATTCCAATTTTCGCTGTCTCTTATACACATCTCCGAGCCCACGAGACA
+
CBCCBFCCCCBBGGGGGGGGFGGHHHHGGHHGHHHHHHHHHGGHHHGGGGEFHHHHHHHHHHHHHHHHHGGFGGHHGGGGGGHHHHHHHGHHHHHHHHFHHFHGHHHHHHHHHFFDGGGGHGHHGHGHFHEFHHF2CCCDFGHGGGGGGF
@M02034:409:000000000-BFKT7:1:1113:15466:22139 1:N:0:27
AAAGTCGAGGTGCCTAAAGTGGCAACCCAGACTGGTACGCATGTTGG
+
CDDDCFBCCDBCGGGGGGGGGGGHHHHGGHHGHH2G55E22BEHDGH
@M02034:409:000000000-BFKT7:1:1113:9304:22156 1:N:0:27
AAAGTCGAGGTGCCTAAAGTGGCAACCCAGACTTCGAGGCCTGTTGGTGGTGTAGAGCTTCCTGTAGCCGCATGGCGTTCGTACTTAAATATGGAACTAACCATTCCAATTTTCGCTGTCTCTTATACACATCTCCGAGCCCACGAGACA
+
BABBAFCCCCAAGGGGGGGGGGGHHHHGGHHGHHHFBGGGGHGHHHHEFGEFBFHHHHHHHHHHHHHHHGGFGGHHGFGGGFHHHHHHHHHHHHHFGFGHHHFHGHHHHHHHHGGGGGGHHGHHHHFFFFEGHHHGECGGGFGGGGGGGF
@M02034:409:000000000-BFKT7:1:1113:13571:22158 1:N:0:27
AAAGTCGAGGTGCCTAAAGTGGCAACCCAGACTCCTCATAAGGTTGGTGGTGTAGAGCTTCCTGTAGCCGCATGGCGTTCGTACTTAAATATGGAACTAACCATTCCAATTTTCGCTGTCTCTTATACACATCTCCGAGCCCACGAGAC
+
BCCCCFCCCCABGGGGGGGGGGGGFGGGFHHGHHHHFGHHFGFFFHGGGGGFBFGFFFHHHHGHHGHGHGGFGGGHEEFGGFHHHGGFHHHHHHEGHHHEHHHHHHHGFGHHHHCFGGGGHGHHHHGH3GDGHFFHD<DBDFGGGGGGG
@M02034:409:000000000-BFKT7:1:1113:9362:22159 1:N:0:27
AAAGTCGAGGTGCCTAAAGTGGCAACCCAGACTCAGACGCCTGTTGGTGGTGTAGAGCTTCCTGTAGCCGCATGGCGTTCGTACTTAAATATGGAACTAACCATTCCAATTTTCGCTGTCTCTTATACACATCTCCGAGCCCACGAGACA
+
AAAAAFBBBBBBGGGGGGGGGGGFHHHGGHGDGHHCGFEEFHCHHHAAFEEFF3DFGFGHHHHHHHHGHGGEEFHGFEEFGEFHGHFFHFDGFFFHHGHHHHHHGHHFHHHHHDFGGGGFFFHHHHHHHHHHHHHEC/DGGGFGGGGGGG
@M02034:409:000000000-BFKT7:1:1113:27059:22160 1:N:0:27
AAAGTCGAGGTGCCTAAAGTGGCAACCCAGACTTTTTCTACTGTTGGTGGTGTAGAGCTTCCTGTAGCCGCATGGCGTTCGTACTTAAATATGGAACTAACCATTCCAATTTTCGCTGTCTCTTATACACATCTCCGAGCCCACGAGAC
+
BBCCCFBCCCABGGGGGGGGGGGHHGHGGHGGHHHHHHHGGHHHHHHGGGEFFGHHHHHHHHHHHHHGHEGFFGHFEGGGGGHHHHHHHHHHHGFGFHGGHHFHHHHHHHHHHHGGGGGGHHHHHHHHFHHHHGHHG?GCGEHGGGGGG
@M02034:409:000000000-BFKT7:1:1113:24195:22178 1:N:0:27
AAAGTCGAGGTGCCTAAAGTGGCAACCCAGACTAATTTGGCGGTTGGTGGTGTAGAGCTTCCTGTAGCCGCATGGCGTTCGTACTTAAATATGGAACTAACCATTCCAATTTTCGCTGTCTCTTATACACATCTCCGAGCCCACGAGAC
+
BCCCBFCCCBABGGGGGGGGGGGGHHHGGHHGHHHGGHHHHGGGGGGEFGEFA3GFHFHHHHHHHHHGHGGGGGHGFEGGGEHHHHHHHHHHHHBDHHHHHHHHHGHHHHHHHDEGGGDDDFHHFHFHHHHHGFFHA?@CGGHGGDCDG
@M02034:409:000000000-BFKT7:1:1113:12130:22180 1:N:0:27
AAAGTCGAGGTGCCTAAAGTGGCAACCCAGACTACTAATAGTGTTGGTGGTGTAGAGCTTCCTGTAGCCGCATGGCGTTCGTACTTAAATATGGAACTAACCATTCCAATTTTCGCTGTCTCTTATACACATCTCCGAGCCCACGAGACA
+
BBBCCFCCCCABGGGGGGGGGGGHHHHGGHHGHHHHHHHHHHHHHHHGGGEFFFGHHHHHHHHHHHHHHGGFEGHHGGGGGGHHHHHHHHHHHHGHHHHHHHHHHHHHHHHHHHGGGGGGHHHHHHHGHHHHHHHFFBGGGGGGGGGGGF
@M02034:409:000000000-BFKT7:1:1113:18027:22182 1:N:0:27
AAAGTCGAGGTGCCTAAAGTGGCAACCCAGACTGATG
+
CCDDCFCCCCBCGGGGGGGGGGGHHHHGGHHGHH3FH
@M02034:409:000000000-BFKT7:1:1113:11889:22185 1:N:0:27
AAAGTCGAGGTGCCTAAAGTGGCAACCCAGACTAATGTGAAGGTTGGTGGTGTAGAGCTTCCTGTAGCCGCATGGCGTTCGTACTTAAATATGGAACTAACCATTCCAATTTTCGCTGTCTCTTATACACATCTCCGAGCCCACGAGACA
+
CBCCCFABCCABGGGGGGGGGGGHHHHGGHGGHGBFBBFHFHHHGGEGCEFF13D5DGHFFGHHEFH53EE@FGF1>BEEEE2FHHGFEGHDFG33F3GHF03FEDG4FG?GEB>EGF?E4FGG4FDFHF22GFFDF/>CCFHGGGFGD?
@M02034:409:000000000-BFKT7:1:1113:5511:22206 1:N:0:27
AAAGTCGAGGTGCCTAAAGTGGCAACCCAGACTAAGCATCATGTTGGTGGTGTAGAGCTTCCTGTAGCCGCATGGCGTTCGTACTTAAATATGGAACTAACCATTCCAATTTTCGCTGTCTCTTATACACATCTCCGAGCCCACGAGAC
+
BBCBBFBCCCBBGGGGGGGGGGGHHHHGGHHGHC3GHHBA3DGGHHHGGGFFFGHHHHGHHHHHHHHHHGGGGGHHGEGGGFHHHHHHHHHHHHHHHHHGHHGHHHGHHHHHHHGGGGGHHHHHHHHHHHGHHHGHGGGGGGHGGGGGG
@M02034:409:000000000-BFKT7:1:1113:3998:22206 1:N:0:27
AAAGTCGAGGTGCCTAAAGTGGCAACCCAGACTATGAATAATGTTGGTGGTGTAGAGCTTCCTGTAGCCGCATGGCGTTCGTACTTAAATATGGAACTAACCATTCCAATTTTCGCTGTCTCTTATACACATCTCCGAGCCCACGAGACA
+
CCCCCFCBBCBBGGGGGGGGGGGHHHHGGGGFHHHHHHHHGGHHHHGFGGEFFBFHHHHHHHHHHHHGHGGEGGHHGGGGGGHHHHHGHHHHHHHHHHGGHHHHHHHHHHHHHHGGGGGHHHHHHHGHGHGHHHH2F@GCGGHGGCGGG?
@M02034:409:000000000-BFKT7:1:1113:27744:22210 1:N:0:27
AAAGTCGAGGTGCCTAAAGTGGCAAACCAGACTTCGGTTGGTGGTGTAGAGCTTCCTGTAGCCGCATGGCGTTCGTACTTAAATATGGAACTAACCATTCCAATTTTCGTGTCTCTTATACACATCTCCGAGCCCACGAGACAGGCAGAA
+
AA@?>FAA?D>A4GGFGFGFGFA4A44AAF2FGHBFGGDEAFFDGE1BAB55GHGFFH55FFGE0A1EHFE>>1E1FHEFDF3FHHHHGFBEEGHCGGFHHFHHGHHDEHF/GFBBGHHHHF3BBBBB1C/>B/FHFCCGGDFEFA//FG
@M02034:409:000000000-BFKT7:1:1113:4755:22211 1:N:0:27
AAAGTCGAGGTGCCTAAAGTGGCAACCCAGACTGTTGCGGATGTTGGTGGTGTAGAGCTTCCTGTAGCCGCATGGCGTTCGTACTTAAATATGGAACTAACCATTCCAATTTTCGCTGTCTCTTATACACATCTCCGAGCCCACGAGACA
+
BBABBFAADB2AGGFGGGGGGFCEFFBEEFHGHHHHHCEGGGCHHHEECEBBBBEFGFHGHFEFEGGGHFF0EEHBE1EEGEEHHGGFFGF4GHFGCFFFFFGHBHGFGHHFHFFFGAEBGHHHHHFGFHFGFDD<E?D/CEHACCF?EF
@M02034:409:000000000-BFKT7:1:1113:7466:22217 1:N:0:27
AAAGTCGAGGTGCCTAAAGTGGCAACCCAGACTCCGCCTGCGGTTGGTGGTGTAGAGCTTCCTGTAGCCGCATGGCGTTCGTACTTAAATATGGAACTAACCATTCCAATTTTCGCTGTCTCTTATACACATCTCCGAGCCCACGAGAC
+
CCDCCFBCCCABGGGGGGGGGGGHHHHGGHHGHHHGGGGHHGGGGGGGGGEFBGHGHHHHHHHHHHHGHGGFGGHHGEGGGGHHHHHHHHHHHHGGHHHHHHHHHHHHHHHHHHGGGGGGHHHHHHHFHHFGHHHHGGGGGGHGGGGGG
@M02034:409:000000000-BFKT7:1:1113:14855:22220 1:N:0:27
AAAGTCGAGGTGCCTAAAGTGGCAACCCAGACTCGGCCTATGGTTGGTGGTGCAGAGCTTCCTGTAGCCGCATGGCGTTCGTACTTAAATATGGAACTAACCATTCCAATTTTCGCTGTCTCTTATACACATCTCCGAGCCCACGAGACA
+
CCCBCFCCCCBBGGGGGGGGGFGGGHHGGHHGHHDF2AECGGHHFEEEEGEF33F5FGGHBGHHHEA5EEGEGGGCEBEFFE2EFHHBFHFEBG33BBGGFEFHBEGDGHDHFD/EFF/?3FFBGGB?GGHFHFHBD@CCCGHFG?DGG>
@M02034:409:000000000-BFKT7:1:1113:17643:22224 1:N:0:27
AAAGTCGAGGTGCCTAAAGTGGCAACCCAGACTCAGAAGAATGTTGGTGGTGTAGAGCTTCCTGTAGCCGCATGGCGTTCGTACTTAAATATGGAACTAACCATTCCAATTTTCGCTGTCTCTTATACACATCTCCGAGCCCACGAGACA
+
CCCCBFCCDDBCGGGGGGGGGGGHHHHGGHHGHHHHHHHHHHHHHHHGGGEFGGHHHHHHHHHHHHHHHGGGGGHHGGGGGGHHHHHHHHGHHHHGHHHHHHHHHHHHHHHHHHGGGGGHHHHHHHHHHHHHHHHGGGGGGGHGGGGGGF
@M02034:409:000000000-BFKT7:1:1113:23818:22233 1:N:0:27
AAAGTCGAGGTGCCTAAAGTGGCAACCCAGACTGGTGTTCCGGTTGGTGGTGTAGAGCTTCCTGTAGCCGCATGGCGTTCGTACTTAAATATGGAACTAACCATTCCAATTTTCGCTGTCTCTTATACACATCTCCGAGCCCACGAGACA
+
BBBABFBBBBAAGGGGGGGGGFGHFHHFFAAFHHHHFHFHFEEA?EGGGGEFAAG5EGGH5FHHGBD5EEFFEGHFG>EFEFFEHHHDGHGFEG33FFFHGFGHHHHGHHHHHGEGGGGFFGHBGHH3FGHFH2GGGCFGCFHGGGGGGC
@M02034:409:000000000-BFKT7:1:1113:16525:22234 1:N:0:27
AAAGTCGAGGTGCCTAAAGTGGCAACCCAGACTGGTCTGA
+
CCCCCFCCCCABGGGGGGGGGGGHHHHGGHHGHH25D535
@M02034:409:000000000-BFKT7:1:1113:25675:22240 1:N:0:27
AAAGTCGAGGTGCCTAAAGTGGCAACCCAGACTGGGCCGAATGTTGGTGGTGTAGAGCTTCCTGTAGCCGCATGGCGTTCGTACTTAAATATGGAACTAACCATTCCAATTTTCGCTGTCTCTTTACACATCTCCGAGCCCACGAGACAG
+
AAAAAFBCCCBCGGGGGGGGGGCGHHGGGHHGHGDGGGEGGGHHFHGFFFFF13GDHHHHHHGGFFG@EEEEEGC1EEEEFECEGHHHGHHGFF33GHFHFF3GHFHFHGHHFBEEGGDDGHHFGFFHHF?GGHEDGGGFFGFGCCA.FG
@M02034:409:000000000-BFKT7:1:1113:26783:22261 1:N:0:27
AAAGTCGAGGTGCCTAAAGTGGCAACCCAGACTTTTCGGTCTGTTGGTGGTGTAGAGCTTCCTGTAGCCGCATGGCGTTCGTACTTAAATATGGAACTAACCATTCCAATTTTCGCTGTCTCTTATACACATCTCCGAGCCCACGAGACA
+
BCBCBFBCCCBCGGGGGGGGGGGHHHHGGHHGHHHHHGGGGFHHHHGGGDFFGHHHHHHHHHHHHHHGHGGEEGHHGGGGGGHHHHHHHHHHHHHHGHHHHHHHHHHHHGHHHHGGGGGHHHHHHHHGHHGHHHHHGGGGGGHGGGFDG?
@M02034:409:000000000-BFKT7:1:1113:25625:22270 1:N:0:27
AAAGTCGAGGTGCCTAAAGTGGCAACCCAGACTACTACGAAGGTTGGTGGTGTAGAGCTTCCTGTAGCCGCATGGCGTTCGTACTTAAATATGGAACTAACCATTCCAATTTTCGCTGTCTCTTATACACATCTCCGAGCCCACGAGACA
+
CCCCBFCCCCBCGGGGGGGGGGGHHHHGGHHGHHFHHHGGHGGHHHGGGGEFBFGHHHHHHHHHHHHHHGGEGGHGGGGGGGHHHHHHHHHHHHGHHHHHHHHHHHHHHHHHHHGGGGGHHHHHHHHHHHGHHHHHGGGGGGHGGGGGGC
@M02034:409:000000000-BFKT7:1:1113:9740:22279 1:N:0:27
AAAGTCGAGGTGCCTAAAGTGGCAACCCAGACTAAGAATAATGTTGGTGGTGTAGAGCTTCCTGTAGCCGCATGGCGTTCGTACTTAAATATGGAACTAACCATTCCAATTTTCGCTGTCTCTTATACACATCTCCGAGCCCACGAGACA
+
BBBCAFCBCCBCGGGGGGGGGGGHHHHGGHHGHHHHHHHHHHHHHHFECEEFAFGGGHHHFHHHHHHFHGGEEGHFEEGGGGHHHHHHHHHGHF3DGHHHGFBGHHGGHGHHHHGGGGFHHHHHHHHFGEHHHHHGGFCGCGHGGGGGGF
@M02034:409:000000000-BFKT7:1:1113:4360:22290 1:N:0:27
AAAGTCGAGGTGCCTAAAGTGGCAACCCAGACTGCGCGGAAGGTTGGTGGTGTAGAGCTTCCTGTAGCCGCATGGCGTTCGTACTTAAATATGGAACTAACCATTCCAATTTTCGCTGTCTCTTATACACATCTCCGAGCCCACGAGAC
+
BABBAFBBBBABGGGGGGGFGGGHHHHGGH22BE3A2AFA0AEFEG0AA1FF13D5DFDG5FFGHEH@GEG?F?G1>?E?EE2?CGGHFDGEGD333FGFB?3FHEGBBFDHH3BBEDB@DGFHFHGHF2FHHHFEF?D?CACCC@CDG
@M02034:409:000000000-BFKT7:1:1113:22429:22298 1:N:0:27
AAAGTCGAGGTGCCTAAAGTGGCAACCCAGACTCAGAAGAAGGTTGGTGGTGTAGAGCTTCCTGTAGCCGCATGGCGTTCGTACTTAAATATGGAACTAACCATTCCAATTTTCGCTGTCTCTTATACACATCTCCGAGCCCACGAGAC
+
BCCCBFCCCCCCGGGGGGGGGGGHHHHGGHHGH3FABAEFC3GHEH22A1EAAAFBFFGFDGHBGDD5FEE0EE11>E>FE?2FGHH3FGHDFE33FFGHF03BFDGBFGFHGE/EFFEGF4?FDD333FD??F32CB/BBCGG@DGGC
@M02034:409:000000000-BFKT7:1:1113:17571:22302 1:N:0:27
AAAGTCGAGGTGCCTAAAGTGGCAACCCAGACTTTGGCTTCTGTTGGTGGTGTAGAGCTTCCTGTAGCCGCATGGCGTTCGTACTTAAATATGGAACTAACCATTCCAATTTTCGCTGTCTCTTATACACATCTCCGAGCCCACGAGACA
+
AAA3AFAABBBBGGGGAGGGGGGHHHGGGHHGGFHHFHHFCGFGHH2EEDGFAEGGDGGHGFHHHHHGHGG?EEHHGGGFGEFGHHFFGEFHGBEFHHHHH13FGHEEGGHHHF?EDGEBB4GHGFF4?FDHHHHHE?/>B/FE@CGF/?
@M02034:409:000000000-BFKT7:1:1113:6909:22302 1:N:0:27
AAAGTCGAGGTGCCTAAAGTGGCAACCCAGACTGAGTATCCTGTTGGTGGTGTAGAGCTTCCTGTAGCCGCATGGCGTTCGTACTTAAATATGGAACTAACCATTCCAATTTTCGCTGTCTCTTATACACATCTCCGAGCCCACGAGAC
+
BBAABFABBBABGGGGGGGGGGGHHGHGGHHFHB3FFG5FB5EGDD2EFFEFFGHHHHHHGHHGHHHHHGGEFGHHGGGGGGHHHHHHHHHFH3FFFGGFGHHHHHGHHHHHHHGEF?EDGHHHHHHHHHFHHHGFGG@DFGHGGGGCG
@M02034:409:000000000-BFKT7:1:1113:18613:22309 1:N:0:27
AAAGTCGAGGTGCCTAAAGTGGCAACCCAGACTACTCCTACGGTTGGTGGTGTTGA
+
CCCCBFCCCCCCGGGGGFGGGGGHHGGGGHCFHC3FGBG3AAEGEF?E11EAA1B5
@M02034:409:000000000-BFKT7:1:1113:15002:22314 1:N:0:27
AAAGTCGAGGTGCCTAAAGTGGCAACCCAGACTGTTGCGAGTGTTGGTGGTGTAGAGCTTCCTGTAGCCGCATGGCGTTCGTACTTAAATATGGAACTAACCATTCCAATTTTCGCTGTCTCTTATACACATCTCCGAGCCCACGAGACA
+
BBCCCFBABCBCGGGGGGGFGGGHHHHGFFHGHHHHHGGGGGHHHHHGFEGFGFGFHHHGGHHHHGHDDEFEEGFAEGGGGGFHHHHFFHHHHH33FGFGFF3FGFHGHGHHH?@EGGDGGGHHFFHFHHHHHHHDE/CC@FEGGGGCGF
@M02034:409:000000000-BFKT7:1:1113:17581:22317 1:N:0:27
AAAGTCGAGGTGCCTAAAGTGGCAACCCAGACTTTGGCTTCTGTTGGTGGTGTAGAGCTTCCTGTAGCCGCATGGCGTTCGTACTTAAATATGGAACTAACCATTCCAATTTTCGCTGTCTCTTATACACATCTCCGAGCCCACGAGACA
+
CCCCCFCCCCBBGGGGGGGGGGGHHHHGGHHGHHHHHHHHHHHHHHHGGGABBFGHHHHHHHHHHHHHHGGGGGHHGGGGGGHHHHHHHHHHHGGFHHHHHHHHHHHHHHHHHGEGGGGHHHHHHHGHHHGHHHGHGGGGGGHGGGGGGG
@M02034:409:000000000-BFKT7:1:1113:26678:22345 1:N:0:27
AAAGTCGAGGTGCCTAAAGTGGCAACCCAGACTGGGGTGGGGGTTGGTGGTGTAGAGCTTCCTGTAGCCGCATGGCGTTCGTACTTAAATATGGAACTAACCATTCCAATTTTCGCTGTCTCTTATACACATCTCCGAGCCCACGAGAC
+
BABCAFCCCCCBGGGGGGGGGGGHHHHGGHHGHHHHGEEEGGGGGGGGGGEFFGHHHHHHHHHHHHHHHGGEFGHHGGGGGGHHHHHHHHHHHHGGFHGHHHFHHHHGHHHHHHGGGGGHHHHHHHHHHHFHHHHHFGGCGGHGGGCGG
@M02034:409:000000000-BFKT7:1:1113:18264:22357 1:N:0:27
AAAGTCGAGGTGCCTAAAGTGGCAACCCAGACTAATACGCAGGTTGGTGGTGTAGAGCTTCCTGTAGCCGCATGGCGTTCGTACTTAAATATGGAACTAACCATTCCAATTTTCGCTGTCTCTTATACACATCTCCGAGCCCACGAGAC
+
A3AAAFAA?D2AGGGGGGGGGGGHHHGGGADFGHFGGFHEEGGHHHGEFEE1GHH5GGHHHFHHHHHHHGG@EGGHGGGGGGHHHHHB3B4FGHBGHFHGFHEFHHHG4FGGHHEDE/?FGHHHHHEHFHFHGHBGD@CCCGHG?DC/C
@M02034:409:000000000-BFKT7:1:1113:27739:22362 1:N:0:27
AAAGTCGAGGTGCCTAAAGTGGCAACCCAGACTCAGCAGAGGGTTGGTGGTGTAGAGCTTCCTGTAGCCGCATGGCGTTCGTACTTAAATATGGAAGTAACCATTCCAATTTTCGCT
+
>AAA1BA?@1>>1AGGGF13BFFGE0AECAG0B1CG1FCE/AE/BE/AF?EEA1FB1FFGD1GHHFGBB>>>>EH0>EEFEGHGHHFGFF22BGGE0B2>B11F12B>BBEGHHECE
@M02034:409:000000000-BFKT7:1:1113:23292:22365 1:N:0:27
AAAGTCGAGGTGCCTAAAGTGGCAACCCAGACTCAGCATAATGTTGGTGGTGTAGAGCTTCCTGTAGCCGCATGGCGTTCGTACTTAAATATGGAACTAACCATTCCAATTTTCGCTGTCTCTTATACACATCTCCGAGCCCACGAGACA
+
AAABBFBBBBABGGGGGGGGGFFFHGFEGHHFHGEBGFAFGHFHHHHEGGABFEGGHHHHHFHHHHHHHGGEEFHHGEGFFFHHHHGFHHFHHFFGHHHHHHHGHHHFGGGHHHFGGGEHHHHHHHFFHGHHHHGHGDGCCFHGGGCGGG
@M02034:409:000000000-BFKT7:1:1113:26226:22370 1:N:0:27
AAAGTCGAGGTGCCTAAAGTGGCAACCCAGACTCAGAAGAAGGTTGGTGGTGTAGAGCTTCCTGTAGCCGCATGGCGTTCGTACTTAAATATGGAACTAACCATTCCAATTTTCGCTGTCTCTTATACACATCTCCGAGCCCACGAGAC
+
ABBB3FABBBBBGGGGGGGGGFFHHEGGGFHGHHHGHHGGHHAGHHABFEBBGFFGFHGHGHHFHGFEHEGGGGFAFGGGGFGHHHGHHGGFGHDBGHGGGHHHHHHEHHHHHFEGGGGHBGHHGHHGDFGGFHHFGCGGDGHGC/@DE
@M02034:409:000000000-BFKT7:1:1113:15717:22373 1:N:0:27
AAAGTCGAGGTGCCTAAAGTGGCAACCCAGACTCCTCCGATTGTTGGTGGTGTAGAGCTTCCTGTAGCCGCATGGCGTTCGTACTTAAATATGGAACTAACCATTCCAATTTTCGCTGTCTCTTATACACATCTCCGAGCCCACGAGACA
+
CCCCBFCCCCABGGGGGGGGGGGHGHHGGHHGHHHHHHGGGGGHHHHGGGEFFGHHHHHHHGHHHHHGHGGFGEHHGFGGGGHHHHHGHHHHHHHHHGHHFHHHHHHHHHHHHEEGGGGFHHHHHHHHFHFHHHGGEBFCCEHGGGGGGF
@M02034:409:000000000-BFKT7:1:1113:17900:22384 1:N:0:27
AAAGTCGAGGTGCCTAAAGTGGCAACCCAGACTAGGAATGCGGTTGGTGGTGTAGAGCTTCCTGTAGCCGCATGGCGTTCGTACTTAAATATGGAACTAACCATTCCAATTTTCGCTGTCTCTTATACACATCTCCGAGCCCACGAGACA
+
CBBCCFCCCCABGGGGGGGGGGGHHHHGGHHGHHHHHHHHHGGGGGGGGGEBBFHHHHHHHHHHHHHHHGGGGGHHGFGGGFHHHHHHHHHHHHFHGHHFHHHHGHHHHHHHHHGGGGGGHFHHHHHHHHGHHHHHGGGGGGHGGCFDGF
@M02034:409:000000000-BFKT7:1:1113:15634:22389 1:N:0:27
AAAGTCGAGGTGCCTAAAGTGGCAACCCAGACTCTGACGAAGGTTGGTGGTGTAGAGCTTCCTGTAGCCGCATGGCGTTCGTACTTAAATATGGAACTAACCATTCCAATTTTCGCTGTCTCTTATACACATCTCCGAGCCCACGAGACA
+
CCCCBFCCCCABGGGGGGGGGGGHHHHGGHHGHHHHHHGGGGFHHHGGGGEFFDHFHHHHHHHHHHHHHGGFFGHHGGGGGFHHHHHHHHGHHHHHHHHHHGGHHHHHHHHHHGGGGGGFHHHHFHHHGHEHHHHHGFGGGGHGGGGGGB
@M02034:409:000000000-BFKT7:1:1113:22743:22391 1:N:0:27
AAAGTCGAGGTGCCTAAAGTGGCAACCCAGACTAATAAGAAGGTTGGTGGTGTAGAGCTTCCTGTAGCCGCATGGCGTTCGTACTTAAATATGGAACTAACCATTCCAATTTTCGCTGTCTCTTATACACATCTCCGAGCCCACGAGACA
+
BBCCBFABCCBCGGGGGGGGGGGHHHHGGHHGHHHHHHHHGHGHHHGGGGEFFGGGFHHHHHHHHGHHHGGGGGHHGGGGFEHHHHHHGHGHHHHHHHHHHHBGFHHHHGHHHHE?FGEGFHHHFHHGHHFGHHGHF@CGGGHGGGGGGC
@M02034:409:000000000-BFKT7:1:1113:13622:22398 1:N:0:27
AAAGTCGAGGTGCCTAAAGTGGCAACCCAGACTCTGAATCCGGTTGGTGGTGTAGAGC
+
BBBB?DAADBBBGGGGGGGGGGGHHHHGGHGFH3G55FGGCECEEE0EA1B113D555
@M02034:409:000000000-BFKT7:1:1113:9890:22403 1:N:0:27
AAAGTCGAGGTGCCTAAAGTGGCAACCCAGACTCAGAAGCGTGTTGGTGGTGTAGAGCTTCCTGTAGCCGCATGGCGTTCGTACTTAAATATGGAACTAACCATTCCAATTTTCGCTGTCTCTTATACACATCTCCGAGCCCACGAGAC
+
BBBBBFABBB2AGGGGGGGGGBFFHHHGGDGFHF3F3D3CEEGFGHEEGGEFAFGFHHHHHGHHHHGHFGGEEGHHGEGFGGHHEHG3GHFHHHFGGFGHHHHHHHHHGHHHHHGGGGGFDGGHGGFGHHHHHFHGDCGGGGHGGGGGG
@M02034:409:000000000-BFKT7:1:1113:9862:22404 1:N:0:27
AAAGTCGAGGTGCCTAAAGTGGCAACCCAGACTTCGCTTCCGGTTGGTGGTGTAGAGCTTCCTGTAGCCGCATGGCGTTCGTACTTAAATATGGAACTAACCATTCCAATTTTCGCTGTCTCTTATACACATCTCCGAGCCCACGAGACA
+
CCCCCFABCCAAGGGGGGGGGGGHHHHGGHGGHHHGGGHGHGGGGGGGGG1BFBDFHHHHHFHHHHHHHGGEFGHHFGGGGGHHHHHHHGGHHHHHGHGHHHHHHHHHHGHHHHGGGGGHGGHHGHHHGHHHHHHHGCGGGGHGGGGGGG
@M02034:409:000000000-BFKT7:1:1113:8322:22441 1:N:0:27
AAAGTCGAGGTGCCTAAAGTGGCAACCCAGACTCAGCATTCGGTTGGTGGTGTAGAGCTTCCTGTAGCCGCATGGCGTTCGTACTTAAATATGGAACTAACCATTCCAATTTTCGCTGTCTCTTATACACATCTCCGAGCCCACGAGACA
+
BBBBBFBBBBAAGGGGGGGGFFFGHHHGGGHGHHHHHHGHHGFGGFCGGGABBBGHHHGHHHHHHHHGHGGGGGHFEEFGGFHHHHHHHHHHHHGFHHGGHHHHHHGHHGHHHHGCGGFFHHHHHHHHGHBGGHFHGGGDGGHGGGGGD?
@M02034:409:000000000-BFKT7:1:1113:5595:22442 1:N:0:27
AAAGTCGAGGTGCCTAAAGTGGCAACCCAGACTCCTCATCCGGTTGGTGGT
+
A1AAAFAA@@A1BGFGGGFBGDFCBEG0FFC01GFG0F1BGEEEE/AE//E
@M02034:409:000000000-BFKT7:1:1113:22770:22446 1:N:0:27
AAAGTCGAGGTGCCTAAAGTGGCAACCCAGACTCAGCAGCCGGTTGGTGGTGTAGAGCTTCCTGTAGTCGCATGGCGTTCGTACTTAAATATGGAACTAACCATTCCAATTTTCGCTGTCTCTTATACACATCTCCGAGCCCACGAGACA
+
B@AABFBBBBABGGGGGGGGGFGFHHGGGHGGHHGCBD2BGG?EGEEAF1AB13F5FBDGGHHFGFEDGEE@EEFCEEEGF?1FCGHGHHFEGF3FGFHFHGFHEFHBFGEHB4/AEE<?2BF2?F?B2CFFGFG1C/DG?FCA/@@EGF
@M02034:409:000000000-BFKT7:1:1113:18566:22448 1:N:0:27
AAAGTCGAGGTGCCTAAAGTGGCAACCCAGACTAAGTCTACGGTTGGTGGTGTAGAGCTTCCTGTAGCCGCATGGCGTTCGTACTTAAATATGGAACTAACCATTCCAATTTTCGCTGTCTCTTATACACATCTCCGAGCCCACGAGACA
+
CCCCCFCCCCABGGGGGGGGGGGHHHHGGHHGGHGHHHHHHGDHGGGAFFEFFDGFHFHHHHHHHHHHHGGEFGHHFEGGGFGHHHHGHHHHHHFHHHHGGHFHHHHHHHHHHHFGGGEFHFHHGHHHHHHHHHHHD?FGGGHGGGGGGG
@M02034:409:000000000-BFKT7:1:1113:9897:22451 1:N:0:27
AAAGTCGAGGTGCCTAAAGTGGCAACCCAGACTTTTAGGGGGGTTGGTGGTGTAGAGCTTCCTGTAGCCGCATGGCGTTCGTACTTAAATATGGAACTAACCATTCCAATTTTCGCTGTCTCTTATACACATCTCCGAGCCCACGAGAC
+
CBCCCFCCCCCCGGGGGGGGGGGHHHHGFHEFHHHHGHGHGGGGGGGGGGDFGFHHHHHHHHHHHHHHHGG<DGHHGGGGGGHHHHHHHHHHHHGHHHHHHHHHHHHHHGHHHHGGGGGGGGGGGGGGGGGGGGGFGAGGGGGGFFFFF
@M02034:409:000000000-BFKT7:1:1113:9458:22456 1:N:0:27
AAAGTCGAGGTGCCTAAAGTGGCAACCCAGACTCAGACTCAGGTTGGTGGTGTAGAGCTTCCTGTAGCCGCATGGCGTTCGTACTTAAATATGGAACTAACCATTCCAATTTTCGCTGTCTCTTATACACATCTCCGAGCCCACGAGACA
+
CCCCBFCCCCABGGGGGGGGGGGHHHHGGHHGHHHHHHHHHHHHHHGGGGEBBFHHHHHHHHHHHHHHHGGEFGHHGFGGGGHHHHHGHHHHHHHGGHGHHHHHHHHHGHHHHHGGGGGHGGHHHHHHGHFHHHHGGFGGGGHGGGGGGC
@M02034:409:000000000-BFKT7:1:1113:19507:22459 1:N:0:27
AAAGTCGAGGTGCCTAAAGTGGCAACCCAGACTGGGAGGCAGGTTGGTGGTGTAGAGCTTCCTGTAGCCGCATGGCGTTCGTACTTAAATATGGAACTAACCATTCCAATTTTCGCTGTCTCTTATACACATCTCCGAGCCCACGAGACA
+
BBBCBFCCCCABGGGGGGGGGGGHHHGGGHFGHHHHGGGGGGGHHHGGGGEFADGFHHHHFHHHHHHGHGGEGGHHFFGGGFHHHHHHHHHHHHGGHHHHHHGHHHHHHHHHHHGGGGGGHGHHFHHHHHHHHHHFGCGCGGHGGGGGGF
@M02034:409:000000000-BFKT7:1:1113:24877:22460 1:N:0:27
AAAGTCGAGGTGCCTAAAGTGGCAACCCAGACTGAGAGGGGGGTTGGTGGTGTAGAGCTTCCTGTAGCCGCATGGCGTTCGTACTTAAATATGGAACTAACCATTCCAATTTT
+
BBBBBFABBBABGGGGGGGGGGGHHHHGGFHGGH3C5B2EE?/B>//CFDCFF2?2DB2?FFHHHF<FFDG@DFF<CA@FDCBEAGGHGHHFHF0:C0GHFC0CCGG0<CCG:
@M02034:409:000000000-BFKT7:1:1113:22616:22465 1:N:0:27
AAAGTCGAGGTGCCTAAAGTGGCAACCCAGACTCGGGATACTGTTGGTGGTGTAGAGCTTCCTGTAGCCGCATGGCGTTCGTACTTAAATATGGAACTAACCATTCCAATTTTCGCTGTCTCTTATACACATCTCCGAGCCCACGAGACA
+
BAABBFBBBB>AGGGGGGGGGGGCFGCEFHDGFHGGFCEFFGEHHHEEEDBFGDGEHBHHHGHFGGHGHGGFGFHHEEFFFFFHHHHGHHHHHHFHHHHGFHHHHHHHHHHHHHGGGGFGHHHHHHHHFHGEHHGGECGGDGHGGGGGGF
@M02034:409:000000000-BFKT7:1:1113:12775:22467 1:N:0:27
AAAGTCGAGGTGCCTAAAGTGGCAACCCAGACTGCTGAGGGTGTTGGTGGTGTAGAGCTTCCTGTAGCCGCATGGCGTTCGTACTTAAATATGGAACTAACCATTCCAATTTTCGCTGTCTCTTATACACATCTCCGAGCCCACGAGAC
+
BAABBFBBBBABGGGGGGGGGFGFHHHGGHGGHHGGHHHGGEFGGHHGFGGABBFEFHHHHHHHHHHHHGGCGGHFGGGGEEGGGHHHHHHHHHGFHHHGFGBGHGHFHHHHHHGGGGGGHHHHHHHHHHGHHHHFGGFGFGHGGFGGG
@M02034:409:000000000-BFKT7:1:1113:25984:22470 1:N:0:27
AAAGTCGAGGTGCCTAAAGTGGCAACCCAGACTGGTAATCGGGTTGGTGGTGTAGAGCTTCCTGTAGCCGCATGGCGTTCGTACTTAAATATGGAACTAACCATTCCAATTTTCGCTGTCTCTTATACACATCTCCGAGCCCACGAGAC
+
BBBBAFBABBABGGGGFFGGFGGHHHHGGHHGHHCHCHHCEEEGFGG?FGBBFAGEHHHHHHHHHGHFGEGEEEHGFEGFEFHHHHEFHHDBGH3GFFDBFG3FHHFFHGHHHHGGGGGGGEHFGHGHG22FHHGHFCCCCCGEGCCGG
@M02034:409:000000000-BFKT7:1:1113:5784:22473 1:N:0:27
AAAGTCGAGGTGCCTAAAGTGGCAACCCAGACTACTGAGCAGGTTGGTGGTGTAGAGCTTCCTGTAGCCGCATGGCGTTCGTACTTAAATATGGAACTAACCATTCCAATTTTCGCTGTCTCTTATACACATCTCCGAGCCCACGAGAC
+
AAAAAFAA@D1AGGGGGGGGG1CCGECEFFGGFFFB1E1FFH/GHF/AFEEFH1AEF1FGHGHFBGDAFEE>EFHHEEEFFFHHHHHFGHHHHGF1FG1FGHHFHFHFDGFHHFGGGGED2FGGHHB>GHHHGHHFFCCGGGHGCGCCC
@M02034:409:000000000-BFKT7:1:1113:7178:22478 1:N:0:27
AAAGTCGAGGTGCCTAAAGTGGCAACCCAGACTGGGCGGGTGGTTGGTGGTGTAGAGCTTCCTGTAGCCGCATGGCGTTCGTACTTAAATATGGAACTAACCATTCCAATTTTCGCTGTCTCTTATACACATCTCCGAGCCCACGAGAC
+
BBBBAFBBBBBBGGGGGGGGGGGHHHHGGHHGHHHHHGGGAEGGGGEEFGBBBFGHHHHHHHHHHHHFGGGEGGHFGEGGFEFGHHHHHHHHHHHGHHFFHHGHHHHHHHHHHHCGGGGHHHHHHHHFGHFHHHGDECCGFGHGGGGGG
@M02034:409:000000000-BFKT7:1:1113:10094:22480 1:N:0:27
AAAGTCGAGGTGCCTAAAGTGGCAACCCAGACTCCGCCTCCGGTTGGTGGTGTAGAGCTTCCTGTAGCCGCATGGCGTTCGTACTTAAATATGGAACTAACCATTCCAATTTTCGCTGTTCTTATACACATCTCCGAGCCCACGAGACAG
+
CCCCCFBCCCABGGGGGGGGGGGHHHHFGHFGHHHGGGEGHGGGGGGGGGEBFBFGHHHHHHHHHHHGHGGEEGHHEGGGGEHHHHHGHHHHHHHHHHGHHHHHHHGHHHHHHHGGGGGGHHHGGHFHFHHGHHHGGGGGFHGGGGGGHF
@M02034:409:000000000-BFKT7:1:1113:5801:22480 1:N:0:27
AAAGTCGAGGTGCCTAAAGTGGCAACCCAGACTACTGAGCAGGTTGGTGGTGTAGAGCTTCCTGTAGCCGCATGGCGTTCGTACTTAAATATGGAACTAACCATTCCAATTTTCGCTGTCTCTTATACACATCTCCGAGCCCACGAGACA
+
BBBBBDAADBABGGGGGGGGGGGHHHHGGHDGHHHHGHHHHGGGHF?EF?ABFFFHHHHHHHHHHHHHHGGFEGHHGEGGGGHHHHHHHHHHHHHHFHGHHHFHHHHEHHHHHHGGGGEHHHHHHHHHGFFFGHHHGGGGFGHGCCCDDF
@M02034:409:000000000-BFKT7:1:1113:17389:22484 1:N:0:27
AAAGTCGAGGTGCCTAAAGTGGCAACCCAGACTGATGTTAATGTTGGTGGTGTAGAGCTTCCTGTAGCCGCATGGCGTTCGTACTTAAATATGGAACTAACCATTCCAATTTTCGCTGTCTCTTATACACATCTCCGAGCCCACGAGACA
+
CCCCCFCCCCBCGGGGGGGGGGGHHHHGGHHGHH3GHGHHHHHHHHHGGGEFFGHHHHHHHHHHHHHHHGGGGGHHGGGGGGHHHHHHHHHHHHGGHHHHHHHHHHGHFGHHHHGGGGGHHHHHHHHHGHHHHHGHGGGGGGHGGGGGGF
@M02034:409:000000000-BFKT7:1:1113:26913:22493 1:N:0:27
AAAGTCGAGGTGCCTAAAGTGGCAACCCAGACTGTGGGGGGTGTTGGTGGTGTAGAGCTTCCTGTAGCCGCATGGCGTTCGTACTTAAATATGGAACTAACCATTCCAATTTTCGCTGTCTCTTATACACATCTCCGAGCCCACGAGACA
+
BAAAAFAAADAAGGGGBDGGGGGHHHHGGGGGHHHGFEG?GEGCGHHGGGGFFGHDGGHHHFHHGHHHHGGCDGHHGGGGGGHHHHHGGHGDHHFGHHFHHFHHHGGGHHHHHHGGGGGGGGGGGGGFFFGFGBFBDG--;EFF?;BBF9
@M02034:409:000000000-BFKT7:1:1113:15164:22495 1:N:0:27
AAAGTCGAGGTGCCTAAAGTGGCAACCCAGACTAATAGTAAGGTTGGTGGTGTAGAGCTTCCTGTAGCCGCATGGCGTTCGTACTTAAATATGGAACTAACCATTCCAATTTTCGCTGTCTCTTATACACATCTCCGAGCCCACGAGACA
+
CCCCCFCCCCBBGGGGGGGGGGGHHHHGGHHGHHHHHHGGGHHHHHGGGGEFGHHGHHHHHHHHHHHGHGGEGGHHGGGGGGHHHHHHHHGHHHFGHHGHHHFHHHHHHHHHHGGGGGGHHHHHHHHHHHGHHHHHGGGGGGHGGGGGGF
@M02034:409:000000000-BFKT7:1:1113:10495:22499 1:N:0:27
AAAGTCGAGGTGCCTAAAGTGGCAACCCAGACTAAGAAGCGGGTTGGTGGTGTAGAGCTTCCTGTAGCCGCATGGCGTTCGTACTTAAATATGGAACTAACCATTCCAATTTTCGCTGTCTCTTATACACATCTCCGAGCCCACGAGACA
+
CCCCCFCCCCABGGGGGGGGGGGHHHHGGHHGHHHHHHHHGGFGGGGGGGEBFGHHHHHHHHHHHHHHHGGEGGHHGEGGGGHHHHHHHHHHHHHHHHHHHHHHHHHGHHHHHHGGGGGHHHHHHHHHHHGHHHHHEDGGFGHGGGGGGF
@M02034:409:000000000-BFKT7:1:1113:10140:22503 1:N:0:27
AAAGTCGAGGTGCCTAAAGTGGCAACCCAGACTCATATGAATGTTGGTGGTGTAGAGCTTCCTGTAGCCGCATGGCGTTCGTACTTAAATATGGAACTAACCATTCCAATTTTCGCTGTCTCTTATACACATCTCCGAGCCCACGAGACA
+
CCCCCFBCCCABGGGGGGGFGGGHHHHGGHHGHHHHHDGHGFGGHHHGGGGGGHHHHHHHHHHHHHHHHGGCGGHHGGGGGGHHHHHHHHHHHHFFFHGHHHHHHHHHHHHHHHGGGGGHHHHHGHHHFHHGHHHHGCGGGGHGGGGGG?
@M02034:409:000000000-BFKT7:1:1113:9281:22507 1:N:0:27
AAAGTCGAGGTGCCTAAAGTGGCAACCCAGACTTCGCCTCCTGTTGGTGGTGTAGAGCTTCCTGTAGCCGCATGGCGTTCGTACTTAAATATGGAACTAACCATTCCAATTTTCGCTGTCTCTTATACACATTCCGAGCCCACGAGACAG
+
CCCCCFCBCCAAGGGGGGGGGGGHHGHGGHHGHHFFGGGGHHGHHHHGEEEFAGHGGHHHHHHHHGHFHEGEEGHHGEGGGGGHHHGHHHGHHGHFHHFHGHHHHHHHHHHHHHGGGGGHHHHGHHHHFHBFHFFHDGGGGGGGGCGGGH
@M02034:409:000000000-BFKT7:1:1113:9150:22512 1:N:0:27
AAAGTCGAGGTGCCTAAAGTGGCAACCCAGACTACGCCTCCGGTTGGTGGTGTAGAGCTTCCTGTAGCCGCATGGCGTTCGTACTTAAATATGGAACTAACCATTCCAATTTTCGCTGTCTCTTATACACATCTCCGAGCCCACGAGACA
+
CCBCCFCCCCAAGGGGGGGGGGGGHHHGGHHGHHGEEEHGHGGGGGGGGGGFBFFFGHHHHFHHHGHGHGGEGGHHGGGGGGHHHHHHHHHHHHHHHHFEGHFHHGHGHHGHHHGGGGGHHGHHHHHFGHFHHHHGGGGFGGHGGGGGGF
@M02034:409:000000000-BFKT7:1:1113:10564:22514 1:N:0:27
AAAGTCGAGGTGCCTAAAGTGGCAACCCAGACTAGGTCTGATGTTGGTGGTGTAGAGCTTCCTGTAGCCGCATGGCGTTCGTACTTAAATATGGAACTAACCATTCCAATTTTCGCTGTCTCTTATACACATCTCCGAGCCCACGAGACA
+
CBCBBFCBBAAAGGGGGGGGGGGHHHHGGGHGCHHHFHHHFGGHEHHGFCEFFGFHFHHHHHHHHHHGGGGCGGHFF?EFEEFGHHHHHHGFGGHEFEDGFFFHHHGHHHGHHHGGGGEFHGHHHHHFHHHHHGHHFCDFGEGG?DGGGG
@M02034:409:000000000-BFKT7:1:1113:5998:22518 1:N:0:27
AAAGTCGAGGTGCCTAAAGTGGCAACCCAGACTCTGAAGGGGGTTGGTGGTGTAGAGCTTCCTGTAGCCGCATGGCGTTCGTACTTAAATATGGAACTAACCATTCCAATTTTCGCTGTCTCTTATACACATCTCCGAGCCCACGAGACA
+
CCCCBFBBCCBAGGGGGGGGGGGHHHHGGHHGHHGHFHHHGGGEGGGGGGEFFDHHFHHHHHHHHHHHHGGGGGHHGEFGGGGHHHGGHHHHHHHGHHGGHHHHHHHHHHHHHHGGGGGHHHHHHHHHFHFFHHGFGGGGGGHGGGGGGB
@M02034:409:000000000-BFKT7:1:1113:10582:22523 1:N:0:27
AAAGTCGAGGTGCCTAAAGTGGCAACCCAGACTAGGT
+
AAAAABAADBABGGGGBGGGGCFHHHHGGEAFHE335
@M02034:409:000000000-BFKT7:1:1113:13457:22554 1:N:0:27
AAAGTCGAGGTGCCTAAAGTGGCAACCCAGACTCAGCCGCCTGTTGGTGGTGTAGAGCTTCCTGTAGCCGCATGGCGTTCGTACTTAAATATGGAACTAACCATTCCAATTTTCGCTGTCTCTTATACACATTCCGAGCCCACGAGACTA
+
CCCCCFBCCCCCGGGGGGGGGGGHHHHGGHHGHCA33B2AE2FHHHCFGGGFFDGHHHHHHHHHHHHHHGGFGGHHGGGGGGHHHHHHHHHHHHFHHHHGHHGHHHHGHGHHHHGGGGGHHHHHHGHHHGHH3?FG<<@FGAFC<<?EGG
@M02034:409:000000000-BFKT7:1:1113:24347:22556 1:N:0:27
AAAGTCGAGGTGCCTAAAGTGGCAACCCAGACTACGAAGCATGTTGGTGGTGTAGAGCTTCCTGTAGCCGCATGGCGTTCGTACTTAAATATGGAACTAACCATTCCAATTTTCGCTGTCTCTTATACACATCTCCGAG
+
AAABAFCBDDABGGGGGGGGGGGHHHHGGHHGHHHEEGEFBHHHFDG21EEA13D55FFBBGDGF5EBAEEEFEA1>BEFE>??GHHHEFHDFF33FFGH303BBFHHHFDHFBEGGEEGGHHF3GHHFBGHHHH?A/<
@M02034:409:000000000-BFKT7:1:1113:7475:22559 1:N:0:27
AAAGTCGAGGTGCCTAAAGTGGCAACCCAGACTACGCCTCCGGTTGGTGGTGTAGAGCTTCCTGTAGCCGCATGGCGTTCGTACTTAAATATGGAACTAACCATTCCAATTTTCGCTGTCTCTTATACACATCTCCGAGCCCACGAGAC
+
BBBBBFABBBABGGG5AGGGGGGHHHHGGHHGHHFEGGHGHFEGGGCGFEABBBGHHGHHHHHHFHHGHGE@EGHGFBEGEEGHHHHGHHHHHGEHGHFFHHEHHHGHHHHHHHGGGGGHHHHHHFFGFHFHHHF2CCC@D/GCCCCGD
@M02034:409:000000000-BFKT7:1:1113:14728:22560 1:N:0:27
AAAGTCGAGGTGCCTAAAGTGGCAACCCAGACTGTTCCTCTGGTTGGTGGTGTAGAGCTTCCTGTAGCCGCATGGCGTTCGTACTTAAATATGGAACTAACCATTCCAATTTTCGCTGTCTCTTATACACATCTCCGAGCCCACGAGACA
+
CCCCBFCCCCABGGGGGGGGGGGHHHHGGHHGGHHHHHHHHHHHHGGGGGEFFFHHHHHHHHHHHHHHHGGFGGHHGGGGGGHGHHHHHHHHHHHGHHHGHHGHHHFHHHHHHHGGGGGGHHHHHHHHHHHHHFHHD/DCGGHGGGGFGG
@M02034:409:000000000-BFKT7:1:1113:10151:22563 1:N:0:27
AAAGTCGAGGTGCCTAAAGTGGCAACCCAGACTTTTAGGGAGGTTGGTGGTGTAGAGCTTCCTGTAGCCGCATGGCGTTCGTACTTAAATATGGAACTAACCATTCCAATTTTCGCTGTCTCTTATACACATCTCCGAGCCCACGAGAC
+
BABCBFCCCCABGGGGGGGGGGGHHHHGGH2FHHHHHHHHBEGGHHGGGGAFGGHHHHHGHHHHHHGHGGGGGGHHGGGGGGHHHHHHHHHHHHHHHHHHHHFHEHGHGGHHHHGGGGGFHGGGHHGHHHFGHHHHDCGCFEGGGGGGG
@M02034:409:000000000-BFKT7:1:1113:13594:22572 1:N:0:27
AAAGTCGAGGTGCCTAAAGTGGCAACCCAGACTGAGCATAGGGTTGGTGGTGTAGAGCTTCCTGTAGCCGCATGGCGTTCGTACTTAAATATGGAACTAACCATTCCAATTTTCGCTGTCTCTTATACACATCTCCGAGCCCACGAGACA
+
CCCCCFCCCCAAGGGGGGGGGGGHHHHGGHHGHHHHGHHHHHHHHGGGFGEFGFHHHHHHHHHHHHHHHGGFGGHHGGGGGGHHHHHHHHHHHHHGHHHHHHGHGHHHHHHHHHGGGGGGHHHHHHHHHHGHHHHHGGGCFFHGGGGGGF
@M02034:409:000000000-BFKT7:1:1113:20102:22574 1:N:0:27
AAAGTCGAGGTGCCTAAAGTGGCAACCCAGACTAATCATAATGTTGGTGGTGTAGAGCTTCCTGTAGCCGCATGGCGTTCGTACTTAAATATGGAACTAACCATTCCAATTTTCGCTGTCTCTTATACACATCTCCGAGCCCACGAGACA
+
BBABBFCCCCAAGGGGGGGGGGGGHHHGGHHGHHGGGFFGHGDHHGGEFEABFGGFHGHHHFHHHHHHHGGGGGHGGEGFFFHHHHGHFHGHHHGHHHHHHHHHHHHGFGGHHHGGGGGHHHHHHHHHGFHGHHHGFCFGGGHGGGGGGF
@M02034:409:000000000-BFKT7:1:1113:10129:22583 1:N:0:27
AAAGTCGAGGTGCCTAAAGTGGCAACCCAGACTCCGTATCGTGTTGGTGGTGTAGAGCTTCCTGTAGCCGCATGGCGTTCGTACTTAAATATGGAACTAACCATTCCAATTTTCGCTGTCTCTTATACACATCTCCGAGCCCACGAGACA
+
BBBBBFBBBBBBGGGGFGGGGGGHHHHGGHHGHHHGGFHHGHHHHHFEGC1FGFGFHFHHHHHHHHHHHGGEGGHGGGGGGGHHHHHHFHHHHHHGFHFFHHHGHHHHFHHHHHGDGFEHHHHFHHFHGHFHHHHGG?CGGGHGGGGGGG
@M02034:409:000000000-BFKT7:1:1113:16011:22587 1:N:0:27
AAAGTCGAGGTGCCTAAAGTGGCAACCCAGACTAGGCAGGATGTTGGTGGTGTAGAGCTTCCTGTAGCCGCATGGCGTTCGTACTTAAATATGGAACTAACCATTCCAATTTTCGCTGTCTCTTATACACATCTCCGAGCCCACGTGAC
+
A3AAAFAA3A>4BGFDCFBFGGGHHAGGFHHGGHGCHBEGGGFHGBGEFGAAA35FGHHHHHEBEFFFGGC01EGFGEGFE?BEFFGF3FEGF333BF33BFFGFGBFBFG4DB?EFD?GGHHHHEBB2?FFHHGFG/<BCAEGC/??F
@M02034:409:000000000-BFKT7:1:1113:15869:22595 1:N:0:27
AAAGTCGAGGTGCCTAAAGTGGCAACCCAGACTAAGATTCCTGTTGGTGGTGTAGAGCTTCCTGTAGCCGCATGGCGTTCGTACTTAAATATGGAACTAACCATTCCAATTTTCGCTGTCTCTTATACACATCTCCGAGCCCACGAGACA
+
CCDDCFCCDDBBGGGGGGGGGGGHHHHGGHHGHHHHHHHHHHHHHHHGGGAFFGHHHHHHHHHHHGHHHGGEGGHHGGGGFGHHHHHHHHHHHHHHGHHHHHHHHHGHHHHHHHGGGGGHHHHHHHHHHHGHHHHHF/DCGGHGGGGGGC
@M02034:409:000000000-BFKT7:1:1113:16011:22607 1:N:0:27
AAAGTCGAGGTGCCTAAAGTGGCAACCCAGACTAGGCAGGATGTTGGTGGTGTAGAGCTTCCTGTAGCCGCATGGCGTTCGTACTTAAATATGGAACTAACCATTCCAATTTTCGCTGTCTCTTATACACATCTCCGAGCCCACGAGACA
+
CCCCCFCCCCABGGGGGGGGGGGHHHHGGHHGHHHHHHGGFHHHHHHGGGEFFGHGHHHHHHHHHHHHHGGEGGHGGGGGGGHHHHGHHHHHHHFFHHHHHHGHHHHGHHHHHHGGGGEGHHHHHHHHHHFHHHHHE?CFFGHGGGGGGC
@M02034:409:000000000-BFKT7:1:1113:14805:22621 1:N:0:27
AAAGTCGAGGTGCCTAAAGTGGCAACCCAGACTAGGAATAAGGTTGGTGGTGTAGAGCTTCCTGTAGCCGCATGGCGTTCGTACTTAAATATGGAACTAACCATTCCAATTTTCGCTGTCTCTTATACACATCTCCGAGCCCACGAGACA
+
CCCBBFCCCCBBGGGGGGGGGGGHHHHGGHHGHHHHHHHHHHHHHHGGGGEFFFHHHHHHHHHHHHHHHGGGGGHHGEGGFFHHHHGHHHHHHHGHGHGHHHHHGHGHHHHHHHGGGGGHHHHHHHHHHHGHHHHHGDFGGGHGGGGGGH
@M02034:409:000000000-BFKT7:1:1113:16082:22634 1:N:0:27
AAAGTCGAGGTGCCTAAAGTGGCAACCCAGACTGCGCCGCATGTTGGTGGTGTAGAGCTTCCTGTAGCCGCATGGCGTTCGTACTTAAATATGGAACTAACCATTCCAATTTTCGCTGTCTCTTATACACATCTCCGAGCCCACGAGACA
+
CCCCCFCCCCABGGGGGGGGGGGHHHHGGHHGHHHFFGGGGGGHHHGGGGEFFEGHHHHHHHHGHHHGHGGEFGHHGEEGGEHHHHHHHHHHHFFGHHHHHHFHHHHGHHHHHHGGGGGGHHHHHHHHEGHFHHHHG/DDGGHGGGGGGB
@M02034:409:000000000-BFKT7:1:1113:8137:22636 1:N:0:27
AAAGTCGAGGTGCCTAAAGTGGCAACCCAGACTGCTTGTCCTGTTGGTGGTGTAGAGCTTCCTGTAGCCGCATGGCGTTCGTACTTAAATATGGAACTAACCATTCCAATTTTTGCTGTCTCTTATACACATCTCCGAGCCCACGAGAC
+
DCCDDFBCCCABGGGGGGGGGGGHHHHGGHHGHHHHHHHHHHHHHHHGFGEFFGHHHHHHHHHHHHHHHGGEFGHHGGGGGFHHHHHHHHHHHHHHHHHHHHHHHHHHHHHHHHGHHHHHHHHHHHHHGHGHHHHHGCGGGGHGGGGGG
@M02034:409:000000000-BFKT7:1:1113:12071:22637 1:N:0:27
AAAGTCGAGGTGCCTAAAGTGGCAACCCAGACTTGTAATCAGGTTGGTGGTGTAGAGCTTCCTGTAGCCGCATGGCGTTCGTACTTAAATATGGAACTAACCATTCCAATTTTCGCTGTCTCTTATACACATCTCCGAGCCCACGAGAC
+
>3AAAFBBBBAAGGFGGGGGGGGGFGGFGGAFGCAGHCGHHHFFGCE2C2EABDGFBGHHBGHHHBGHFGGAEEF1EF?FDB?1BDF3EGFBGHBFHHHBC1DGFD4FBGHGFEE/F?/3EGFEGHFHFCEHBFB2</CCGF//<@CDF
@M02034:409:000000000-BFKT7:1:1113:21024:22644 1:N:0:27
AAAGTCGAGGTGCCTAAAGTGGCAACCCAGACTCCGTCGCCGGTTGGTGGTGTAGAGCTTCCTGTAGCCGCATGGCGTTCGTACTTAAATATGGAACTAACCATTCCAATTTTCGCTGTCTCTTATACACATCTCCGAGCCCACGAGACA
+
CBCCBFABBCABGGGGGGGGGGGHHHHGGHGAGFHGAB2AE2EGDFEEFAFFB@GFGGGGGHHGHGGEDEG@EGFAEEEGGEHGEGHGFHHHHH33FGGFHHFGFDGF?FGHHH/EGFGGHHHFFFHDGFHHHHGFG@GG/FGF@@?.E<
@M02034:409:000000000-BFKT7:1:1113:12056:22652 1:N:0:27
AAAGTCGAGGTGCCTAAAGTGGCAACCCAGACTTGTAATCAGGTTGGTGGTGTAGAGCTTCCTGTAGCCGCATGGCGTTCGTACTTAAATATGGAACTAACCATTCCAATTTTCGCTGTCTCTTATACACATCTCCGAGCCCACGAGAC
+
BAABBFBBBBAAGGGGGGGGGGGHHHHGGHAFHGHHHHGHHHFGFFGGFGGFBBEFHFHHHGHHHHHHHGGGGGHHGGGGEFHEHHGGHH@GHHFFHHHHHHGHHHHFGGHHHDECGGGHHFHHGHFHFHHHHFDGGGFGGFFFGCDDG
@M02034:409:000000000-BFKT7:1:1113:24540:22658 1:N:0:27
AAAGTCGAGGTGCCTAAAGTGGCAACCCAGACTCAGAAGAAGGTTGGTGGTGTAGAGCTTCCTGTAGCCGCATGGCGTTCGTACTTAAATATGGAACTAACCATTCCAATTTTCGCTGTCTCTTATACACATCTCCGAGCCCACGAGACA
+
CCCCCFBBBCBBGGGGGGGGGGGHHHHGGHHGHHBBBGHHHHHHHHGGAAEA1AFDGHHHHHHHHFHEGGGEFGFCEEFGFEGHHHHHHHFFGF3@FCGHCE3GFHHFHHGHHHGGGGEGHGHHFBGFHFHHHGHBFCGGGGEGGGGGG?
@M02034:409:000000000-BFKT7:1:1113:25843:22658 1:N:0:27
AAAGTCGAGGTGCCTAAAGTGGCAACCCAGACTGCGCCTCCTGTTGGTGGTGTAGAGCTTCCTGTAGCCGCATGGCGTTCGTACTTAAATATGGTACTAACCTTTCCAATTTTCGCTGTCTCTTATACACATCTCCGAGCCCACGAGTCA
+
CCCCCFCBCBCCGGGGGGGGGGGHHHHGGHHGHHGEEEE2BF35BFF111E1A3F5A5AAAFEGB5A53BE>FE11>B?CE>21?@G33FG4@344BBGG303D?3B44DBGD4>EFG?GBBFF?3DDG2D2GFF?E/B@<FAF/<</<?
@M02034:409:000000000-BFKT7:1:1113:7128:22662 1:N:0:27
AAAGTCGAGGTGCCTAAAGTGGCAACCCAGACTGAGGAGGGTGTTGGTGGTGTAGAGCTTCCTGTAGCCGCATGGCGTTCGTACTTAAATATGGAACTAACCATTCCAATTTTCGCTGTCTCTTATACACATCTCCGAGCCCACGAGACA
+
BBCCBFCCCCABGGGGGGGGGGGHHHHGGHHGHGHHGHGGGEGGGHHGGGEFFGHHHHHHHHHHHHHHHGGFGGHHGFGGGGHHHHHHHHHHHHGFHHGGHHGHHHHHHHHHHHGGGGGHHHHHHHGHHHHGHHGHGGGGGGHGGGGGGB
@M02034:409:000000000-BFKT7:1:1113:21034:22665 1:N:0:27
AAAGTCGAGGTGCCTAAAGTGGCAACCCAGACTTATAAGAATGTTGGTGGTGTAGAGCTTCCTGTAGCCGCATGGCGTTCGTACTTAAATATGGAACTAACCATTCCAATTTTCGCTGTCTCTTATACACATCTCCGAGCCCACGAGACA
+
BBBBBFBBBBABGGGGGGGGGGGHHHHGGHHGHHHGFEGHFGHHHHHGGGGFGHHHHHHHHHHHHHHHHGGEGGHHGGGGGGHHHHHFHHHHHHHHHHHHHHGHHHGHHHHHHGEGGGGHHHHHHHFHHHHHHHHHGGGGGGHGGGGGGC
@M02034:409:000000000-BFKT7:1:1113:17918:22665 1:N:0:27
AAAGTCGAGGTGCCTAAAGTGGCAACCCAGACTACTCATCAGATTGGTGGTGTAGAGCTTCCTGTAGCCGCATGGCGTTCGTACTTAAATATGGAACTAACCATTCCAATTTTCGCTGTCTCTTATACACATCTCCGAGCCCACGAGACA
+
BBBBCFCCCCCCGGGGGGGGGGGHHHHGGHHGHHFGBGCHHFFFHHHHGFEFFDGFHHHHHHHHHHHHHGGFEGGGEEGGGFGHHHHHHHHHHGBGGHGHHHFHHHGFFFFHHGFGGFEGHFGHHHHHHHHHHFGFGCGGGGHGGGGGGC
@M02034:409:000000000-BFKT7:1:1113:7544:22676 1:N:0:27
AAAGTCGAGGTGCCTAAAGTGGCAACCCAGACTAAGCCTGAGGTTGGTGGTGTAGAGCTTCCTGTAGCCGCATGGCGTTCGTACTTAAATATGGAACTAACCATTCCAATTTTCGCTGTCTCTTATACACATCTCCGAGCCCACGAGAC
+
AAB3ADA>3ABAGFGGFGGGFCFHFDHGGHHGHHHGHHHHC2FFGH22B1BFGHHHFDHHGHHFHHHHH?E0E1FAEGGF11BFHHGGEGHHHGBFFHHGHCFFBGBF4BFGHH<EEEEFBFGHGHHHGGFHHHFDDC/BDE/?@DG/?
@M02034:409:000000000-BFKT7:1:1113:5709:22676 1:N:0:27
AAAGTCGAGGTGCCTAAAGTGGCAACCCAGACTAAGAATAATGTTGGTGGTGTAGAGCTTCCTGTAGCCGCATGGCGTTCGTACTTAAATATGGAACTAACCATTCCAATTTTCGCTGTCTCTTATACACATCTCCGAGCCCACGAGAC
+
BBBBBFAABBAAGGGGGGGGGGGHHHHGGDEFFHHHFGFHFFGGGFFFGEBBABGFHHHHHHHGHHHGHGGGEGHHGEFGGGHHHHHHHHHHHHHGHHHHHHGHHHHHHHHHHHGGGGGHFHHHHHHGGGFGHFGHGCGGCGGGGGGGG
@M02034:409:000000000-BFKT7:1:1113:6913:22681 1:N:0:27
AAAGTCGAGGTGCCTAAAGTGGCAACCCAGACTCAGGGTCGGGTTGGTGGTGTAGAGCTTCCTGTAGCCGCATGGCGTTCGTACTTAAATATGGAACTAACCATTCCAATTTTCGCTGTCTCTTATACACATCTC
+
BBCCAFBACCABGGGDGGGGGGGHHHHGGHHGHCBGHHG3EFGHGGGGGGEFGGGFHHHHHHHHHHHGHGGEGGHHGFGGGGHHHHHHHHHHHHFGFHHHHHHHHHHHHHHHHHGGGGGHHHHHHHGHHHHHHBG
@M02034:409:000000000-BFKT7:1:1113:6931:22682 1:N:0:27
AAAGTCGAGGTGCCTAAAGTGGCAACCCAGACTCAGGGTCGGGTTGGTGGTGTAGAGCTTCCTGTAGCCGCATGGCGTTCGTACTTAAATATGGAACTAACCATTCCAATTTTCGCTGTCTCTTATACACATCTCCGAGCCCACGAGAC
+
AABBAFBABBBBCGGGGGGGGGGHHHHGGHHGHHGGGHHGGFGHGGG?FFABABGFHHGHHHHHHHHGHGGGGGHHGGGGGGHHHHHGGHHDGGFFHHF3EGEFHGGFHHHHHHGGGGGFHHHHFHGHECDGGHHGGCFGCGHGGGCDF
@M02034:409:000000000-BFKT7:1:1113:23500:22685 1:N:0:27
AAAGTCGAGGTGCCTAAAGTGGCAACCCAGACTGGGGAGGGGGTTGGTGGTGTAGAGCTTCCTGTAGCCGCATGGCGTTCGTACTTAAATATGGAACTAACCATTCCAATTTTCGCTGTCTCTTATACACATCTCCGAGCCCACGAGACA
+
A>A?ADAAA?A4EGGECFGFFGGHHHGGGHHGHHHHGEGGFCEGGGCEGCGFGGHHFFBGHGGHHHGEHFE>EEHHGFGGGEHHHGFGGHFHHBGBGF2BGHFFFHFBGHHFFHDD?GDHEFGFHHHFFGFHBBDHDDCCGCCCCCF.C<
@M02034:409:000000000-BFKT7:1:1113:7532:22689 1:N:0:27
AAAGTCGAGGTGCCTAAAGTGGCAACCCAGACTAAGCCTGAGGTTGGTGGTGTAGAGCTTCCTGTAGCCGCATGGCGTTCGTACTTAAATATGGAACTAACCATTCCAATTTTCGCTGTCTCTTATACACATCTCCGAGCCCACGAGACA
+
CCBCCFCCBCABGGGGGGGGGGGHHHHGGHHGHH3GFFHHFHGHHHEGGGFFAFHFHHHHGHHHHHHGHGGGGGHHGFGGGGHHHHHHHHHHHHEFHHGGGHHHHFHHGHFHHHGGGGGHHHHHEHFHFHHGHGHFFFGCG/GGFGGGG?
@M02034:409:000000000-BFKT7:1:1113:15814:22693 1:N:0:27
AAAGTCGAGGTGCCTAAAGTGGCAACCCAGACTGGTGGTGTAGAGCTTCCTGTAGCCGCATGGCGTTCGTACTTAAATATGGAACTAACCATTCCAATTTTCGCTGTCTCTTATACACATCTCCGAGCCCACGAGACAGACAGAAATCTC
+
CCCCCFBCCCCCGGGGGGGGGGGHHHHGGHHGHHHHHGGGGHHGHHHGFHHGHHHHHFEEGGHFFEGGGFHHHHGHHHHHHHGHHHHHHGHHHHHHHHHHHHGGGGGHHHHHHHHGGHHHHHHHFEFGFFFGGGG/EHHGHHHHGHHHHG
@M02034:409:000000000-BFKT7:1:1113:24460:22708 1:N:0:27
AAAGTCGAGGTGCCTAAAGTGGCAACCCAGACTATGAAGGAGGTTGGTGGTGTAGAGCTTCCTGTAGCCGCATGGCGTTCGTACTTAAATATGGAACTAACCATTCCAATTTTCGCTGTCTCTTATACACATCTCCGAGCCCA
+
AAAAAD>>>>A4BGGGGGGFGGFHHHHGD2AFHHHHHDFHC2EFFBCEGE1CGGHHHHHHHHHHGFBGHGGEGGHHGEGGGEFHEFBH3B@GH3BECFF3FHHHHHGHEHHHHHGGGGGHHGHF1FBFB11FHHHF?C@<@GG
@M02034:409:000000000-BFKT7:1:1113:4248:22716 1:N:0:27
AAAGTCGAGGTGCCTAAAGTGGCAACCCAGACTAAGAAGAATGTTGGTGGTGTAGAGCTTCCTGTAGCCGCATGGCGTTCGTACTTAAATATGGAACTAACCATTCCAATTTTCGCTGTCTCTTATACACATCTCCGAGCCCACGAGACA
+
CCCCCFCCCCBCGGGGGGGGGGGHHHHEGHHGHHHHHHHHGGHEHHHGGGEBFGHHHHHHHHHHHHHFHGGFGGHHGGGGGGHHHHHGHHHHHHHHHHFCHHHHHHHGHHHHHHGDGGGHHGHHHHGHFHFHHHFHD/C@CGHGG?DDG<
@M02034:409:000000000-BFKT7:1:1113:15619:22717 1:N:0:27
AAAGTCGAGGTGCCTAAAGTGGCAACCCAGACTAAGCCTAAGGTTGGTGGTGTAGAGCTTCCTGTAGCCGCATGGCGTTCGTACTTAAATATGGAACTAACCATTCCAATTTTCGCTGTCTCTTATACACATCTCCGAGCCCACGAGACA
+
BBBBBFBBBBAACGGGGGGGGGGHHHHGGGHGGHFFFFHHHHHHHHGGGGEFG3G5EGHHHHHHHHHHHGGFEGHHGGGGGGHHHHHHHHHHHHFFHHHGFHEHGFHGHGHHHHFFGGFHFHHHGHHHHFHHHGFDF@DFGFHGCGGCFC
@M02034:409:000000000-BFKT7:1:1113:6483:22727 1:N:0:27
AAAGTCGAGGTGCCTAAAGTGGCAACCCAGACTAATGTGGCTGTTGGTGGTGTAGAGCTTCCTGTAGCCGCATGGCGTTCGTACTTAAATATGGAACTAACCATTCCAATTTTCGCTGTCTCTTATACACATCTCCGAGCCCACGAGACA
+
CCCCCFCCCCBCGGGGGGGGGGGHHHHGGHHGHHHHHGHGHHGHHHEGFGGFBBGFDHHHGHHHHGHBGFGEFGGGFFGGGGHHHHHHHHHHHHEHHHHHHHFHHHGGHGHHHHGGGGGHHHHHFHHHHHHHHHHEG?CCFFEFG?D/<?
@M02034:409:000000000-BFKT7:1:1113:24464:22728 1:N:0:27
AAAGTCGAGGTGCCTAAAGTGGCAACCCAGACTATGAAGGAGGTTGGTGGTGTAGAGCTTCCTGTAGCCGCATGGCGTTCGTACTTAAATATGGAACTAACCATTCCAATTTTCGCTGTCTCTTATACACATCTCCGAGCCCACGAGAC
+
BBCCAFBBBCABGGGGGGGGGGGHHHHGGHHGHHHHGGHHGHGGHHGGGGEABFHFHHGHHGHHHHHGHGGEGGFFEFGGGGGHHHHHHHHHHGBFHHHHGH3GHHHHHHHHHHGGGGGHGHHHHGHHHHHHHHGHGFGGGGHGGGGGG
@M02034:409:000000000-BFKT7:1:1113:12822:22729 1:N:0:27
AAAGTCGAGGTGCCTAAAGTGGCAACCCAGACTACTAAGCAGGTTGGTGGTGTAGAGCTTCCTGTAGCCGCATGGCGTTCGTACTTAAATATGGAACTAACCATTCCAATTTTCGCTGTCTCTTATACACATCTCCGAGCCCACGAGAC
+
BBCCCFCCCBABGGGGGGGGGGGHHHHGGHHGHFEGFFCEEGGHHHGGGGGFGHHHHHHHHHHHHHHHHGGEFGHHGGGGGGHHHHHHHHHHHHFGHHHHGHHHHHHHHHHHHHGGGGGHHHHHHHHGHHGHHHHHFCGGGGHGGGGGG
@M02034:409:000000000-BFKT7:1:1113:19612:22734 1:N:0:27
AAAGTCGAGGTGCCTAAAGTGGCAACCCAGACTCAGAATCATGTTGGTGGTGTAGAGCTTCCTGTAGCCGCATGGCGTTCGTACTTAAATATGGAACTAACCATTCCAATTTTCGCTGTCTCTTATACACATCTCCGAGCCCACGAGACA
+
CCCCCFCCCCBBGGGGGGGGGGGHHHHGGHHGHHHHBDGHHHGHHHEEE2EAA3FDEFHGEGFHGFHGFEGAEEC?EEEGGEFGHHHBFHHFGHFBGHHHF13GGFHFFFDGHG/?EAEGFFHHGHGFFEGGHHH2D//CCAFFD?C?EF
@M02034:409:000000000-BFKT7:1:1113:26676:22737 1:N:0:27
AAAGTCGAGGTGCCTAAAGTGGCAACCCAGACTACGAAGAATGTTGGTGGTGTTGAGCTTCCTGTAGCCGCGT
+
BBBBBFABBDABGGGGFGGGGGGHHHHGGHHGHH322ABA3BFG55BE11B111B533BB5B55A5A5AAE0E
@M02034:409:000000000-BFKT7:1:1113:12625:22740 1:N:0:27
AAAGTCGAGGTGCCTAAAGTGGCAACCCAGACTCATAAGACGGTTGGTGGTGTAGAGCTTCCTGTAGCCGCATGGCGTTCGTACTTAAATATGGAACTAACCATTCCAATTTTCGCTGTCTCTTATACACATCTCCGAGCCCACGAGACA
+
CCCCCFCCCCAAGGGGGGGGGGGHGHHGGHHGHHHHHHHHHEFEFGFGGGEBBFHHHHHHHHHHHHHGHGGEGGHHGGGGGGHHHHHHHHHHHHGFHHHGHHHHHHGHHHHHHHGGGGGHHHHHHHHHHHGGHHHHGFGGGGHGGGGGFC
@M02034:409:000000000-BFKT7:1:1113:13916:22742 1:N:0:27
AAAGTCGAGGTGCCTAAAGTGGCAACCCAGACTCATCCTCCGGTTGGTGGTGTAGAGCTTCCTGTAGCCGCATGGCGTTCGTACTTAAATATGGAACTAACCATTCCAATTTTCGCTGTCTCTTATACACATCTCCGAGCCCACGAGACA
+
BBBBBFAADBBBGGGGGGGGGGGHHHHGGHHGHHHHHHHHHGGGGGGGGGAFFGHHHHHHHHHHHHHFHGGEGGHHGGGGGFHHHHHHHHHGHGFGGHHGHHGHHHGHHHHHHHGGGGGHHHHHHHGHFFFHHHFHGDGGGGHGGGGGGC
@M02034:409:000000000-BFKT7:1:1113:17139:22746 1:N:0:27
AAAGTCGAGGTGCCTAAAGTGGCAACCCAGACTAAGGATAAGGTTGGTGGTGTAGAGCTTCCTGTAGCCGCATGGCGTTCGTACTTAAATATGGAACTAACCATTCCAATTTTCGCTGTCTCTTATACACATCTCCGAGCCCACGAGAC
+
CCCCCFCCCCCCGGGGGGGGGGGHHHHGGHEAGEHGHBGFFGHFFH2EA1FEFAG5FGFFDFFFFFFFHFG>EEC1>E@EA>FGGFHFDGHFBF3@FGHFB03B3EE?DFFHF4>EGDEFGHHH4B3F3GFF233BCB/<C/?F@/ADD
@M02034:409:000000000-BFKT7:1:1113:18963:22753 1:N:0:27
AAAGTCGAGGTGCCTAAAGTGGCAACCCAGACTAAGAATAATGTTGGTGGTGTAGAGCTTCCTGTAGCCGCATGGCGTTCGTACTTAAATATGGAACTAACCATTCCAATTTTCGCTGTCCTTATACACATCTCCGAGCCCACGAGACA
+
A3A3AFABDDAAGGGGGGGGGGGHHHHGGHHGHHCHGFBG5D5DFD2EEAEFEHHHEFFGGHHGHHHFHGGEFGHHGGGGGGFHHHE@FFFGHGFHFEBFGHBFHHFHHHFHHHEGGGGFGGHEGFFHHGGBGB2C@DCGGHG?@@<EH
@M02034:409:000000000-BFKT7:1:1113:20758:22754 1:N:0:27
AAAGTCGAGGTGCCTAAAGTGGCAACCCAGACTTCGGAGAGTGTTGGTGGTGTAGAGCTTCCTGTAGCCGCATGGCGTTCGTACTTAAATATGGAACTAACCATTCCAATTTTCGCTGTCTCTTATACACATCTCCGAGCCCACGAGACA
+
CCCBBFCDCDABGGGGGGGGGGGHHHHGGHHGHHHGGGGGGHHHHHHGGGGFFGHHHHHHHHHHHHHHHGGGGGHHGFGGGGHHHHHHHHGHHHGHHHGHHHHHHHHHHHHHHHGGGGGHHHHHHHHHGHHHHHHGC>DGGGHGGGGGGG
@M02034:409:000000000-BFKT7:1:1113:12634:22759 1:N:0:27
AAAGTCGAGGTGCCTAAAGTGGCAACCCAGACTAAGCTTCCTGTTGGTGGTGTAGAGCTTCCTGTAGCCGCATGGCGTTCGTACTTAAATATGGAACTAACCATTCCAATTTTCGCTGTCTCTTATACACATCTCCGAGCCCACGAGACA
+
CBBCCFBCCCCCGGGGGGGGGGGGGHHGGHHGHHHHHFHHHHHHHHHEFEEFCGHGHHHHHHHHHHHHHGGEGGHHGGFGGFHHHHHHFHHHHHGHGHHFHGHHHHHHHGHHHFEGGGGGHHHHHHHHHHEHGHHHGGGGGGGGGGGGF?
@M02034:409:000000000-BFKT7:1:1113:13774:22759 1:N:0:27
AAAGTCGAGGTGCCTAAAGTGGCAACCCAGACTAATACGCAGGTTGGTGGTGTAGAGCTTCCTGTAGCCGCATGGCGTTCGTACTTAAATATGGAACTAACCATTCCAATTTTCGCTGTCTCTTATACACATCTCCGAGCCCACGAGAC
+
CCCCCFCCBBCCGGGGGGGGGGGHHHHGGHCFFFGGFGHGEEGHHHFGGGGGFFHEHHGHHHHHGHHDHGGEEGHGGGGGGGHHHHHHHHHHHHFDGHHHGFGGHGFHHGHHHGFGGFGHHFHHBGFBDFFHHFFHG?FGDGFGCGGGG
@M02034:409:000000000-BFKT7:1:1113:14223:22762 1:N:0:27
AAAGTCGAGGTGCCTAAAGTGGCAACCCAGACTAATAATCAGGTTGGTGGTGTAGAGCTTCCTGTAGCCGCATGGCGTTCGTACTTAAATATGGAACTAACCATTCCAATTTTCGCTGTCTCTTATACACATCTCCGAGCCCACGAGACA
+
CCCCCFCCCCBCGGGGGGGGGGGHHHHGGHGGHHHGGHHHGFHHHHGGGFGFGDHFFHHHHHHHHGHHFEGEFGHGFEGGGGHEGHHHHHGGHHBDGFHHHCDGHFHFHGHHHDEFGGEHHHHHFHHHHGGHHHHFD@DCFGGGGGGGGF
@M02034:409:000000000-BFKT7:1:1113:5699:22765 1:N:0:27
AAAGTCGAGGTGCCTAAAGTGGCAACCCAGACTCAGAAGAAGGTTGGTGGTGTAGAGCTTCCTGTAGCCGCATGGCGTTCGTACTTAAATATGGAACTAACCATTCCAATTTTCGCTGTCTCTTATACACATCTCCGAGCCCACGAGACA
+
CCCCCFBCCCABGGGGGGGGGGGHHHHGGHHGHGHHGHFHHHHHHHCGGFEFGEHFHHHHGHHHGHHGHGGEGGHCEEGGGFHHGHHHHHHGHHFFFHHHFHFHHGHFHGHHHHGGGGGHHHHHHHHHHHFHHHHFDCGGFGHFGGGFF?
@M02034:409:000000000-BFKT7:1:1113:21840:22769 1:N:0:27
AAAGTCGAGGTGCCTAAAGTGGCAACCCAGACTGATCATCGGGTTGGTGGTGTAGAGCTTCCTGTAGCCGCATGGCGTTCGTACTTAAATATGGAACTAACCATTCCAATTTTCGCTGTCTCTTATACACATCTCCGAGCCCACGAGAC
+
BBBBBFAABB>AFFGGGGGGGFGFFHHDGDDFGHFHGF5DE?AGFCEEF?1BBD5AAGHHHHHHHHHHHGGEEEHHGGGEEEHHHHHGHHHGHHGHHHHFHFHHHHHGHHHHHFEEFGGHHHHHHHGHHHHHHHHHECGGGEEFCC?DC
@M02034:409:000000000-BFKT7:1:1113:7932:22770 1:N:0:27
AAAGTCGAGGTGCCTAAAGTGGCAACCCAGACTCCTCCTCCGGTTGGTGGTGTAGAGCTTCCTGTAGCCGCATGGCGTTCGTACTTAAATATGGAACTAACCATTCCAATTTTCGCTGTCTCTTATACACATCTCCGAGCCCACGAGACA
+
BBBBBFBBBBBBGGGGGGGGGGGHHHHGGDHGHHHHFGHHGEGGGGCEAEEA13DDAFAFFEFHFHHBFFG>EEFAEEEGFEHHHHGGHGHFGG3FGFHHFEEG3?G4FFFGH4<EFGDGFHHBGGGBDCHHHHHFDCCG/FHGG?/CD>
@M02034:409:000000000-BFKT7:1:1113:12642:22774 1:N:0:27
AAAGTCGAGGTGCCTAAAGTGGCAACCCAGA
+
CCDDCFBCCCCCGGGGGGGGGGGHHHHGGHH
@M02034:409:000000000-BFKT7:1:1113:14117:22776 1:N:0:27
AAAGTCGAGGTGCCTAAAGTGGCAACCCAGACTACTAATCATGTTGGTGGTGTAGAGCTTCCTGTAGCCGCATGGCGTTCGTACTTAAATATGGAACTAACCATTCCAATTTTCGCTGTCTCTTATA
+
BBBBAD>AA>>AFGGGGGGFFGDHHH4AFAFFHHFHBGGH5FFGHHFEA?2FG3GEHHHHFHHGFBFFGGC0BEFHCGGGGGGHHHHBEBGHGH333FG@CGGGHFFHHGFFGHCEEEGE4DFBFGF
@M02034:409:000000000-BFKT7:1:1113:14216:22778 1:N:0:27
AAAGTCGAGGTGCCTAAAGTGGCAACCCAGACTAATAATCAGGTTGGTGGTGTAGAGCTTCCTGTAGCCGCATGGCGTTCGTACTTAAATATGGAACTAACCATTCCAATTTTCGCTGTCTCTTATACACATCTCCGAGCCCACGAGACA
+
BBBBBFBBDDAAGGGGGGGGGGGHHHHGGHDGHEEGE5AFDFGHGHGGGDEFHGHEHFHHHFHFHHHFHGGEEFHGGEGGGGGHHHHFFHFHHHFFFHDGFHBFHHFDGGGHHGEGGGEGFHHHHHFHHFDGHGGFA@<DGGFFC/>?EC
@M02034:409:000000000-BFKT7:1:1113:8658:22778 1:N:0:27
AAAGTCGAGGTGCCTAAAGTGGCAACCCAGACTCCGCATCCGGTTGGTGGTGTAGAGCTTCCTGTAGCCGCATGGCGTTCGTACTTAAATATGGAACTAACCATTCCAATTTTCGCTGTCTCTTATACACATCTCCGAGCCCACGAGACA
+
BBBBBFB?DBAACGGFGDGGGGGHGH4AFFGFFFHFGGDEHD2FGC?EF?1BFDGGF5GFHFGHHHHHHGG@EGHGE?EFGEHHHHHHHFHFGDGGHFHHHHHHHHHHHHGHFGEGDGDGHHHGHHHGHHHHHHHHGCGGCGGFGCGFGC
@M02034:409:000000000-BFKT7:1:1113:11381:22779 1:N:0:27
AAAGTCGAGGTGCCTAAAGTGGCAACCCAGACTAATAAGGAGGTTGGTGGTGTAGAGCTTCCTGTAGCCGCATGGCGTTCGTACTTAAATATGGAACTAACCATTCCAATTTTCGCTGTCTCTTATACACATCTCCGAGCCCACGAGAC
+
CCCBCFAABBBBGGGDGGGGGGGHGHHGGHHGGHGFHHFH3G?EGCEEFDGFGFHEFHHHHHHHHHHFGGG0EEFFGGGGGGHEHHHHGHHHFF3@GHHGFFFGHEFE4BFHHDEGGEGHFHHHGHGDDFFHHGGGDCGGBFGGGFFGG
@M02034:409:000000000-BFKT7:1:1113:14119:22796 1:N:0:27
AAAGTCGAGGTGCCTAAAGTGGCAACCCAGACTACTAATCGTGTTGGTGGTGTAGAGCTTCCTGTAGCCGCATGGCGTTCGTACTTAAATATGGAACTAACCATTCCAATTTTCGCTGTCTCTTATACC
+
CCCCCFCCCBBCGGGGGGGGGGGHHHHGGHHGHH355DFG22BGGHHGGGEFHHHHHHHHHHHHHHHHHGGGGGHHGGGGGGHHHHHHHHHHHHGHHHHHHHHHHHHHHHHHHFGGGGGHHHHHHHG3?
@M02034:409:000000000-BFKT7:1:1113:8983:22807 1:N:0:27
AAAGTCGAGGTGCCTAAAGTGGCAACCCAGACTGAGAAGCCTGTTGGTGGTGTAGAGCTTCCTGTAGCCGCATGGCGTTCGTACTTAAATATGGAACTAACCATTCCAATTTTCGCTGTCTCTTATACACATCTTCGAGCCCACGAGACA
+
BBBBAFBBBBAAFGGGGGGGGGGGFGFGGFCGHH3FDGFHHHHHHHGGFGGFA3FFFHHHFHHHHHHEGGGEEGHAEEGGGGGHHHHHHHHHGHFFFHFHFFFHHGHFHGHHGFGFGGAGFHHGHHHHHHFHHHHHHHHGGGEGGGGEA<
@M02034:409:000000000-BFKT7:1:1113:7720:22814 1:N:0:27
AAAGTCGAGGTGCCTAAAGTGGCAACCCAGACTGCGAATAAGGTTGGTGGTGTAGAGCTTCCTGTAGCCGCATGGCGTTCGTACTTAAATATGGAACTAACCATTCCAATTTTCGCTGTCTCTTATACACATCTCCGAGCCCACGAGACA
+
CCCCCFCCCCBCGGGGGGGGGGGHHHHGGHHGHH3EE2EFFGHGGHEECEFFFBGFFFHHBHHHHHGFHGGEEGHFG?EFGGFFHHHHHHHHHH3BGHHHGFFGHFHFGFGHGF@FGE?GHHHHHHFGHFHHHHHFDCGGCGHGG@FGG<
@M02034:409:000000000-BFKT7:1:1113:10289:22817 1:N:0:27
AAAGTCGAGGTGCCTAAAGTGGCAACCCAGACTCATAGTCATGTTGGTGGTGTAGAGCTTCCTGTAGCCGCATGGCGTTCGTACTTAAATATGGAACTAACCATTCCAATTTTCGCTGTCTCTTATACACATCTCCGAGCCCACGAGACA
+
CCCCCFBBCCCCGGGGGGGGGGGHHHHGGHEFHH3FFHHHGGGHHHFAA2EFA3FFEGDBAGFFGFHBEFGAEEE?E?EGEFFGGHHDFGHDFE33FGHHFC3FFGHEGGDHFBEFGGEGFHGGGGHEGFHCHHHGGCCGDGGGGGGGGG
@M02034:409:000000000-BFKT7:1:1113:19471:22820 1:N:0:27
AAAGTCGAGGTGCCTAAAGTGGCAACCCAGACTCAGCCTCCGGTTGGTGGTGTAGAGCTTCCTGTAGCCGCATGGCGTTCGTACTTAAATATGGAACTAACCATTCCAATTTTCGCTGTCTCTTATACACATCTCCGAGCCCACGAGAC
+
BBBABFBBBBABGGGGGGGGGFEFHHHGGHEGHHHHHHGHHGCEEE?FFEABAGHHEGHHHHHHHHHGHFGEEGHHGFGGFGFHHHHDHHHHHGDGHHHHFHHHHHHHEGHHHHEFGGEHHHHHHHHFBGFHHHGHGGGCCFHGGGGGG
@M02034:409:000000000-BFKT7:1:1113:24407:22821 1:N:0:27
AAAGTCGAGGTGCCTAAAGTGGCAACCCAGACTGCGGGTGGGGTTGGTGGTGTAGAGCTTCCTGTAGCCGCATGGCGTTCGTACTTAAATATGGAACTAACCATTCCAATTTTCGCTGTCTCTTATACACATCTC
+
DDDDDFCCCCCDGGGGGGGGGGGHHHHGGHHG333A2AAA00AFEAAE11EF13D5@5B33FE@@4B4@1>/EE11>>>E>???/BGE?FGEG333BFGH2?2B?3F33FDHD?/<C/?@DFFG2FG1GCGCGGH
@M02034:409:000000000-BFKT7:1:1113:10359:22828 1:N:0:27
AAAGTCGAGGTGCCTAAAGTGGCAACCCAGACTTCGTTTCCGGTTGGTGGTGTAGAGCTTCCTGTAGCCGCATGGCGTTCGTACTTAAATATGGAACTAACCATTCCAATTTTCGCTGTCTCTTATACACATCTCCGAGCCCACGAGACA
+
CCCBCFCCCDBCGGGGGGGGGGGHHHHGGHHGHHHGGHGHHGFGGGGGFGEFGHHHHHHHHHHHHHHHHGGEGGHHGGGGGGHHHHHHHHHHHHHHHHHGHHHHHHHHHHHHHHGGGGGHHHHHHHHHGGHGHHHGGGGGGGHGGGGGGF
@M02034:409:000000000-BFKT7:1:1113:16374:22830 1:N:0:27
AAAGTCGAGGTGCCTAAAGTGGCAACCCAGACTACTTCGACGGTTGGTGGTGTAGAGCTTCCTGTAGCCGCATGGCGTTCGTACTTAAATATGGAACTAACCATTCCAATTTTCGCTGTCTCTTATACACATCTCCGAGCCCACGAGACA
+
AABCAFCCCCBCGGGGGGGGGGGHHHHGGHHGHHHGHHGHGGGFFGCFFGABBGGHHHHHHHHHHHHHHGGGGGHHGGGGGEHHHHHHHHHHHHHGHHHHHHHHHHGHHHGHHHGGGGDFHHGHHHHFGHFHHHGHGCCGGGHGGGGGGB
@M02034:409:000000000-BFKT7:1:1113:25792:22839 1:N:0:27
AAAGTCGAGGTGCCTAAAGTGGCAACCCAGACTGGGGGCGTGGTTGGTGGTGTAGAGCTTCCTGTAGCCGCATGGCGTTCGTACTTAAATATGGAACTAACCATTCCAATTTTCGCTGTCTCTTATACACATCTCCGAGCCCACGAGAC
+
BBAABFBBDBABGGGGGGGGGDCCEGHGFFAFHHHDGG2A0A0FFGE1?E1BBBDBFFHHHFHHGGFFHFFCFFH0EEEEFEBHGHGFHHFFHHBDGHHHHHHHHGHDGGHHHHFGGGGHFFHHHHHHHHHHHHHHGCGGGGGEG@@AA
@M02034:409:000000000-BFKT7:1:1113:10648:22840 1:N:0:27
AAAGTCGAGGTGCCTAAAGTGGCAACCCAGACTGAGGCGGGGGTAGG
+
CCCCCFBABCCCGGGGGGGGGGGHHHHGGHHGHG33F2EEG@GG11?
@M02034:409:000000000-BFKT7:1:1113:4716:22852 1:N:0:27
AAAGTCGAGGTGCCTAAAGTGGCAACCCAGACTCAG
+
A>>1AF>A1D>AFFBGGGGGG1F0AFBEFHHGHCBA
@M02034:409:000000000-BFKT7:1:1113:25664:22872 1:N:0:27
AAAGTCGAGGTGCCTAAAGTGGCAACCCAGACTAAGACGAATGTTGGTGGTGTAGAGCTTCCTGTAGCCGCATGGCGTTCGTACTTAGATATGGAACTAACCATTCCAATTTTCGCTGTCTCTTATACACATCTCCGAGCCCACGAGAC
+
CBCCBFCBCCABGGGGCGFGGGGHHHHGGHHGHHGGGHGGGHHHHHGGFGEFFGHHHGHHHHHHGHHHHEGFGGHHFFGGFFHHHHHHHHHHHHHHHGHHFHGHHHHHGGHHHHGGGGGHHHHHGHHHHHHHHHHHGGGGGGHGGGGDG
@M02034:409:000000000-BFKT7:1:1113:26101:22873 1:N:0:27
AAAGTCGAGGTGCCTAAAGTGGCAACCCAGACTCATTGTGCTGTTGGTGGTGTAGAGCTTCCTGTAGCCGCATGGCGTTCGTACTTAAATATGGAACTAACCATTCCAATTTTCGCTGTCTCTTATACACATCTCCGAGCCCACGAGAC
+
ABBBAFBBBBBAGGGGGGGGFGDHHHHGGHHGHHHHHHHHHGHHHHHGGGAFFGFHFHHGHGHHGHHGHGGGGGHHGGGGGGHHHHGFHHHHHHBGBGHFGHHHHHHGHHHHHHGGDGGFHHHHHHHFFFHHFHFGFGGGGGHGGGGGD
@M02034:409:000000000-BFKT7:1:1113:7629:22878 1:N:0:27
AAAGTCGAGGTGCCTAAAGTGGCAACCCAGACTCCTGTGGGGGTTGGTGGTGTAGAGCTTCCTGTAGCCGCATGGCGTTCGTACTTAAATATGGAACTAACCATTCCAATTTTCGCTGTCTCTTATACACATCTCCGAGCCCACGAGAC
+
BBABAFA>A@AAGGGGGGGGGGGHHHHGGGHGH33F35B22AEFEAEEECEFHFHBGHGGHGHGHHGHHGGFGGHGGFGGGGBGHHFFFFHHGHGHFFFHGFFHHHHHGHHHHHGDGFGFHGHHFGFG>GFFGHHHDC/?DGEECGCGD
@M02034:409:000000000-BFKT7:1:1113:25015:22885 1:N:0:27
AAAGTCGAGGTGCCTAAAGTGGCAACCCAGACTCCGTCTTCGGTTGGTGGTGTAGAGCTTCCTGTAGCCGCATGGCGTTCGTACTTAAATATGGAACTAACCATTCCAATTTTCGCTGTCTCTTATACACATCTCCGAGCCCACGAGACA
+
BBBBBFBA3DABBBGGCGGGGGGFHHHFDHDFGHGGAFGFDCDFEGEGGDAFFGHFDHGHFGFFFGHHFGFEEGF1EEE1?EBHGGHHHF4GHG3?FFFGBCBGHGEBGGHGHHEGGGGFHHHHGFH3FC2GGDF<?<C/@EG/@/<EA<
@M02034:409:000000000-BFKT7:1:1113:16241:22892 1:N:0:27
AAAGTCGAGGTGCCTAAAGTGGCAACCCAGACTCCGCATGGTGTTGGTGGTGTAGAGCTTCCTGTAGCCGCATGGCGTTCGTACTTAAATATGGAACTAACCATTCCAATTTTCGCTGTCTCTTATACACATCTCCGAGCCCACGAGAC
+
AABBAFBABCBCGGGGGGGGGGGGHHFGGHHGHHFGGGGGHHHHGHHGGGEFHHGHHHHHHHHHHHHHHGGGGGHFFGGGGGHGHHHHGHHHHHHHFHGHHHGHHHGHHHHHHHGGGGGHHGHHHHHHFFBGHHFHG@CBCGHGGGG?G
@M02034:409:000000000-BFKT7:1:1113:9179:22894 1:N:0:27
AAAGTCGAGGTGCCTAAAGTGGCAACCCAGACTACTCCTACTGTTGGTGGTGTAGAGCTTCCTGTAGCCGCATGGCGTTCGTACTTAAATATGGAACTAACCATTCCAATTTTCGCTGTCTCTTATACACATCTCCGAGCCCACGAGAC
+
CCCCCFBCCBCCGGGGGGGGGGGHHHHGGFHGH33FGHH33BFGHHHGGGABFGHFHHHHHHHHHHHHHGGGGGHHGGGGGGHHHHHHHHHHHHFHHHHHHHHHHHGFFHHHHHGGGGGHGHHHBHHHGHHGHHHHDCGGGGGGGFGGG
@M02034:409:000000000-BFKT7:1:1113:25046:22895 1:N:0:27
AAAGTCGAGGTGCCTAAAGTGGCAACCCAGACTGGTCGTGGGGTTGGTGGTGTAGAGCTTCCTGTAGCCGCATGGCGTTCGTACTTAAATATGGAACTAACCATTCCAATTTTCGCTGTCTCTTATACACATCTCCGAGCCCACG
+
BBBBBFAABBBBGGGGGGGGGFAEHHGAGFCFGH2GDEEECEEA0E?ECFGFGBGAGHHHHHHHGFHBGGG>EGF1EGGCEE1FGHHHFHFHFBGHHGHGFA3FFGD4GGGHHHCAC/?GFHHHBGHB2FFHGHHFD//CCF//<
@M02034:409:000000000-BFKT7:1:1113:5253:22896 1:N:0:27
AAAGTCGAGGTGCCTAAAGTGGCAACCCAGACTGATCTGCCGGTTGGTGGTGTAGAGCTTCCTGTAGCCGCATGGCGTTCGTACTTAAATATGGAACTAACCATTCCAATTTTCGCTGTCTCTTATACACATCTCCGAGCCCACGAGACA
+
BBBBAFBBBBABGFGGGCBGGGGHHHHGGHHGHF3BFFG5DFGGGGGFEGAFFEG5FHHHFHHHHHHFHGGEFGHHGGGGGGGHHHHFFGHHHHBGHHGBGHHHHHGHHHHHHHGGGGFHHGHHHHFGFGFHFHGHDCFCGGHGGFCGG>
@M02034:409:000000000-BFKT7:1:1113:13177:22900 1:N:0:27
AAAGTCGAGGTGCCTAAAGTGGCAACCCAGACTAATCCGCCTGTTGGTGGTGTAGAGCTTCCTGTAGCCGCATGGCGTTCGTACTTAAATATGGAACTAACCATTCCAATTTTCGCTGTCTCTTATACACATCCCGAGCCCACGAGACAG
+
CCCCCFCCCCBBGGGGGGGGFGGHHHHGGHHGHHCH3FEEGGHHHFHGEGAABAGFDHHHGHHHHGHGHGG?FFHHGEGGGGHHHGHHGHGGHHFGFHGFGHGHHHGHGHHHHHGGGGGHGHHHHHHGBGHHGHHGDGGGGFFC/@GDGB
@M02034:409:000000000-BFKT7:1:1113:8068:22906 1:N:0:27
AAAGTCGAGGTGCCTAAAGTGGCAACCCAGACTCTTCCGCATGTTGGTGGTGTAGAGCTTCCTGTAGCCGCATGGCGTTCGTACTTAAATATGGAACTAACCATTCCAATTTTCGCTGTCTCTTATACACATCTCCGAGCCCACGAGAC
+
CCCCCFBCCBBCGGGGGGGGGGGHHHHGGHHGHHHHHHGGGGGHHHHGGGABGGGGHHHHHFHHGHGGHGGFEGHHGFGGGGHHHHHFFHHHHHGGHHHHHHHHHHHHGGHHHHGGGGGHHHHHFHHHFGGHHHHGGGGGGGHGGGGGG
@M02034:409:000000000-BFKT7:1:1113:17329:22911 1:N:0:27
AAAGTCGAGGTGCCTAAAGTGGCAACCCAGACTACTAATAGGGTTGGTGGTGTAGAGCTTCCTGTAGCCGCATGGCGTTCGTACTTAAATATGGAACTAACCATTCCAATTTTCGCTGTCTCTTATACACATCTCCGAGCCCACGAGACA
+
BBBBBFBBBDBBGGGGGGGGGGGHHHHGGHHGHHHGHHGHHGGGGEEEFGEFFEGHHHHHHHHHHHHFHGG@EGHHGGGGGGGGHHHGHHHHHHFHGHGGGHHHHHHHHGGHHHGGGGAGHHHHGHHHHFHFHHGDC/DGGGHGG?CDGF
@M02034:409:000000000-BFKT7:1:1113:6873:22911 1:N:0:27
AAAGTCGAGGTGCCTAAAGTGGCAACCCAGACTGCTTCTAAGGTTGGTGGTGTTGAGCTTCCTGTAGCCGCATGGCGTTCGTACTTAAATATGGAACTAACCATTCCAATTTTCGCTGTCTCTTATACACATCTCCGAGCCCACGAGACA
+
AAAAAFAADD1AFGGGGGGGGFACGGFGGFHGHGFFHF1FGE0GHC/AB//BF//2ECAFHCHFHHHGHGC/>EHBE?EFEEGHHHGEGFGGHHFFGHGHGHHHFHHBEFEGH2<EEE<FGHGHGGHGFFHFHHGF/?CGCGHGCCGGC?
@M02034:409:000000000-BFKT7:1:1113:17588:22917 1:N:0:27
AAAGTCGAGGTGCCTAAAGTGGCAACCCAGACTTCGCAGCCTGTTGGTGGTGTAGAGCTTCCTGTAGCCGCATGGCGTTCGTACTTAAATATGGAACTAACCATTCCAATTTTCGCTGTCTCTTATACACATCTCCGAGCCCACGAGAC
+
CABCCFCBCBBCGGGGGGGGGGGHHHHGGHHGHHHGGGGGHHGHHHHGGGEFBEGHHHHHHHHHHHHHHGGEGGHHGGGGGGHHHHHHHHHHHHGGGHHGHHHHHHGHHGHHHHGGGGGHHHHHHHHHHFHHHHHGG@FGGGGGGGGGG
@M02034:409:000000000-BFKT7:1:1113:17213:22926 1:N:0:27
AAAGTCGAGGTGCCTAAAGTGGCAACCCAGACTAGTACGCCGGTTGGTGGTGTAGAGCTTCCTGTAGCCGCATGGCGTTCGTACTTAAATATGGAACTAACCATTCCAATTTTCGCTGTCTCTTATACACATCTCCGAGCCCACGAGACA
+
CCCCCFCCCCCCGGGGGGGGGGGHHHHGGHHGHHHHHHGGGGGGGGGGGGGFFFHHHHHHHHHHHHHHHGGEFGHHGGGGGGHHHHHHHHHHHHFFHHHHHHHHHHGHHGHHHHFGGGGGHHHHHHFHHGHHHHHHG@GCFGHGGGGGGC
@M02034:409:000000000-BFKT7:1:1113:19826:22938 1:N:0:27
AAAGTCGAGGTGCCTAAAGTGGCAACCCAGACTCCTCATACTGTTGGTGGTGTAGAGCTTCCTGTAGCCGCATGGCGTTCGTACTTAAATATGGAACTAACCATTCCAATTTCGCTGTCTCTTATACACATCTCCGAGCCCACGAGACAG
+
BABBBFBABCCBGGGGGGGGGGGGHHHGGHHGHHGHHFHHHHHHGHFAAEEFGFFFHHHHHHHHHGHHHGGEFGFGCGGGGFCHEFHH3FEGGFFFFHHHFHFGGFGGHGGHHFGGGGGHHGHHHHFHHHHHHHHG?DGGGHGGGCADGG
@M02034:409:000000000-BFKT7:1:1113:24657:22947 1:N:0:27
AAAGTCGAGGTGCCTAAAGTGGCAACCCAGACTCATTGTTGTGTTGGTGGTGTAGAGCTTCCTGTAGCCGCATGGCGTTCGTACTTAAATATGGAACTAACCATTCCAATTTTCGCTGTCTCTTATACACATCTCCGAGCCCACGAGACA
+
CCCCBFBBCDBCGGGGGGGGGGGHHHHGGHHDHHFGHHHHHHGHHHGGFEGEFDHFGGHHFHHHHFHGGGGEEFHFEGGGGFHGHHFGGHHFHB33FGHHFH3GGGHF4FGHGGGGGGGHHHHHGHHDDGFHHHHGGCGGGFHGGCGGD?
@M02034:409:000000000-BFKT7:1:1113:24671:22962 1:N:0:27
AAAGTCGAGGTGCCTAAAGTGGCAACCCAGACTCATTGTTGTGTTGGTGGTGTAGAGCTTCCTGTAGCCGCATGGCGTTCGTACTTAAATATGGAACTAACCATTCCAATTTTCGCTGTCTCTTATACACATCTCCGAGCCCACGAGA
+
A?AAAFAADDAABAFB4EEAFGGHHEG?FGDEFBAFFFGFHED2EGHEEEBFFGEBFBGH5BBFGGHBFEE0?EFGEGEFGGHFGFFGFHE@F3B3GEGFE0FFFFB4GGGGHFGC/EE?F4GGDGFG3BFHFFD2?/<>CFEF@/<A
@M02034:409:000000000-BFKT7:1:1113:4378:22968 1:N:0:27
AAAGTCGAGGTGCCTAAAGTGGCAACCCAGACTCGGGAGCTGGTTGGTGGTGTAGAGCTTCCTGTAGCCGCATGGCGTTCGTACTTAAATATGGAACTAACCATTCCAATTTTCGCTGTCTCTTATACACATCTCCGAGCCCACGAGAC
+
AAAAAFAADDAA1FGB1DAAFGCFFE0AFFCGGFGG?ECGCCCFHG/EGG/FFDD2FEGHFHGHHHHFGEEEEGHCEBFFEFFHGFHEGGHFHHFFHGFGFHBGBGHBHGHHFBECGCGFBDFG>G2FDGHHGGFFGGGG?FECCGGGG
@M02034:409:000000000-BFKT7:1:1113:20206:22969 1:N:0:27
AAAGTCGAGGTGCCTAAAGTGGCAACCCAGACTTCGATTGCTGTTGGTGGTGTAGAGCTTCCTGTAGCCGCATGGCGTTCGTACTTAAATATGGAACTAACCATTCCAATTTTCGCTGTCTTTATACACATCTCCGAGCCCACGAGACA
+
AABAAFBBBBA4FGGFGGGDGFGHHHFGGHGFFHHFFFGGFGHHEFF2FEFFEGHEGGHHGHHHHBGAGEGEEGHHGFGGGGGHHHHFGHHFHB33BFE3BGFHFHFHBFGGHFGGGGGGHHHGFF4EFBGHHEBA?//B?FCDCF/EG
@M02034:409:000000000-BFKT7:1:1113:11000:22970 1:N:0:27
AAAGTCGAGGTGCCTAAAGTGGCAACCCAGACTAAGAATAATGTTGGTGGTGTAGAGCTTCCTGTAGCCGCATGGCGTTCGTACTTAAATATGGAACTAACCATTCCAATTTTCGCTGTCTCTTATACACATCTCCGAGCCCACGAGACA
+
AAAABFBBCCACGGGGGGGGGGGGHHHGGHHGHHGHFGHHHHFHHHHEGGAFGGHFHFHHHGGGFHHGHGGCFGHFEGGGGGHHHHGGFHHHHHFHGHHHHHHHHHHHHHHHHHFEGGGHHHHHHHHHHHGHHHHHGGFGFGHGGCGGCC
@M02034:409:000000000-BFKT7:1:1113:25134:22972 1:N:0:27
AAAGTCGAGGTGCCTAAAGTGGCAACCCAGACTAGGTGTGATGTTGGTGGTGTAGAGCTTCCTGTAGCCGCATGGCGTTCGTACTTAAATATGGAACTAACCATTCCAATTTTCGCTGTCTCTTATACACATCTCCGAGCCCACGAGAC
+
CDDDCFBCDCCCGGGGGGGGGGGHHHHGGHHGHHHHDGHEGGGHHHHGGGFFHFHHHHHHHHHHHHHHHGGEFGHHGGGGGGHHHHGHHHHHHHGHGHGHHHHGHHHHGFHHHHGGGGGHHHHHGHHHHGHHHHHFDDFFGGHGGGGGG
@M02034:409:000000000-BFKT7:1:1113:21326:22975 1:N:0:27
AAAGTCGAGGTGCCTAAAGTGGCAACCCAGACTGCTGCTACTGTTGGTGGTGTAGAGCTTCCTGTAGCCGCATGGCGTTCGTACTTAAATATGGAACTAACCATTCCAATTTTCGCTGTCTCTTATACACATCTCCGAGCCCACGAGAC
+
BBBBBFBBDBBBGGGGGGGGGGGHHHHGGHGGHHGGGFHHHHGHHFFEFDEFF3FDGHHHFHHHHHFGHGGAFGHGGGGGGGFHHHHB3FGFHH3BFFBFGG?FGGFFFFGHFD/EFEFG?DGHEH4F4CGGHFH2?/<B@FGF<<AAA
@M02034:409:000000000-BFKT7:1:1113:7192:22985 1:N:0:27
AAAGTCGAGGTGCCTAAAGTGGCAACCCAGACTACGCATCAGGTTGGTGGTGTAGAGCTTCCTGTAGCCGCATGGCGTTCGTACTTAAATATGGAACTAACCATTCCAATTTTCGCTGTCTCTTATACACATCTCCGAGCCCACGAGAC
+
CCCCCFCCCCABGGGGGGGGGGGHHHHGGHCGHHCGGGGGHHHGFHGGGGEFFFGHHHHHHHHHHHHDHGGEFGHHGEEFGGHHHHHHHHHHHHHHHHHFHHFHHHHHHHHHHHGGGGGGFGHHHHHGFGHHHHGHGGGGGGHGGGGDG
@M02034:409:000000000-BFKT7:1:1113:4931:22989 1:N:0:27
AAAGTCGAGGTGCCTAAAGTGGCAACCCAGACTAGTCCTACTGTTGGTGGTGTAGAGCTTCCTGTAGCCGCATGGCGTTCGTACTTAAATATGGAACTAACCATTCCAATTTTCGCTGTCTCTTATACACATCTCCGAGCCCACGAGACA
+
AAABBFBABBABGGGGGGGGGGGHHHHGGHHGCGFGHFHHGGFGHHFGGG2FFFFGGHHHGFHHFHHFFEEAEFHEE1E?EEGFHGFGHHGHHHGE@GFFFH3GHGFFHGFHHHGFGGFFGDGHHHED4B2FBFDGGBC?C/FF/<@EGC
@M02034:409:000000000-BFKT7:1:1113:9954:22990 1:N:0:27
AAAGTCGAGGTGCCTAAAGTGGCAACCCAGACTATTAGTGAGGTTGGTGGTGTAGAGCTTCCTGTAGCCGCATGGCGTTCGTACTTAAATATGGAACTAACCATTCCAATTTTCGCTGTCTCTTATACACATCTCCGAGCCCACGAGACA
+
CCCCCFBCCCCCGGGGGGGGGGGHHHHGGHHGHHGHGHFFGHHHGGCFGGFFFGHHHHGHGHHHHHHHHGGGGGHHGEGGGGHHHHHFHHHHHGHHHHHHHGHHHHHHFGHHHHGGGGGGHFHHHHHHHHFHHHHFGGGCFFHGGGGGG?
@M02034:409:000000000-BFKT7:1:1113:27014:22991 1:N:0:27
AAAGTCGAGGTGCCTAAAGTGGCAACCCAGACTACTAAGGCTGTTGGTGGTGTAGAGCTTCCTGTAGCCGCATGGCGTTCGTACTTAAATATGGAACTAACCATTCCAATTTTCGCTGTCTCTTATACACATCTCCGAGCCCACGAGAC
+
BABCBFBBCCBCGGGGGGGGGGGHHHHGGHHGHHGGFDHHHGGHHHEGGDGFGGHFFHHHHHHHHHHFHEGEFGHHGDGGGGHHHGHHFGFHHEGFFGFHHHGHHHHHGGHHHBEEG/E3FHFHHF4DBFBGFFFH//CFGECG@/C/?
@M02034:409:000000000-BFKT7:1:1113:7342:22999 1:N:0:27
AAAGTCGAGGTGCCTAAAGTGGCAACCCAGACTAAGAAGAATGTTGGTGGTGTAGAGCTTCCTGTAGCCGCATGGCGTTCGTACTTAAATATGGAACTAACCATTCCAATTTTCGCTGTCTCTTATACACATCTCGAGCCCACGAGACAG
+
CCCCCFCCCCBBGGGGGGGGGGGHHHHGCDHGHHHHFHGHFGHHHFHGGGEFGHHHHHHHHGHHHHHHHGGFGGHHGGGGGGHHHHHGHHHHHHGHHHHHHHHHHHHGHHHHHHGGGGGHHHHHHHHHHHHHHHHHHGGGGHGFDGGGGF
@M02034:409:000000000-BFKT7:1:1113:12181:23006 1:N:0:27
AAAGTCGAGGTGCCTAAAGTGGCAACCCAGACTAATAATCAGGTTGGTGGTGTAGAGCTTCCTGTAGCCGCATGGCGTTCGTACTTAAATATGGAACTAACCATTCCAATTTTCGCTGTCTCTTATACACATCTCCGAGCCCACGAGAC
+
BBBBBFBBBBABGGGGGGGGGGGHHHHGGHGGHHHGHFHHHHGHHHCGGDFFAFHFGHHHHHHHHGHGHGGEGGHGGEGGGGGHHHHHHHHHHEBFGHHHGHFHHHHGHGFHHGGGGGGHFHHHFHHHGHGHHHGFGCFGCFHGGCGDG
@M02034:409:000000000-BFKT7:1:1113:20565:23011 1:N:0:27
AAAGTCGAGGTGCCTAAAGTGGCAACCCAGACTAAGACGAATGTTGGTGGTGTAGAGCTTCCTGTAGCCGCATGGCGTTCGTACTTAAATATGGAACTAACCATTCCAATTTTCGCTGTCTCTTATACACATCTCCGAGCCCACGAGACA
+
BBBBBFBB@BABGGGGGGGGGGGHGHHGGHCFHGHHFHGCGGFHHHGGGGEFGHHGGHHHHHHHHHHGHGGEEGHHGGGGGGHHHHHFHHHHHHFHGHHHHHGHHHHHGHHHHHEEGGGFHHHHFGDGGHEFHHFFG@/DGFHGGGGCD<
@M02034:409:000000000-BFKT7:1:1113:6146:23021 1:N:0:27
AAAGTCGAGGTGCCTAAAGTGGCAACCCAGACTGGGGTTGGTGTTGGTGGTGTAGAGCTTCCTGTAGCCGCATGGCGTTCGTACTTAAATATGGAACTAACCATTCCAATTTTCGCTGTCTCTTATACACATCTCCGAGCCCACGAGACA
+
AAAAAFAADD1AGFF11GGFGGC0FHFCA0AEBG0FEEEFCGGEEH/FEAABABB21FGHBGHHHGHGFGGGGGHHGEGEFGHEGHG@DGFFGFFFCGF1FGFFFFEGFBFHHHEGGCEHFHHHGHFGGHHHFFFFC@GC?FHGGGG?EF
@M02034:409:000000000-BFKT7:1:1113:16791:23022 1:N:0:27
AAAGTCGAGGTGCCTAAAGTGGCAACCCAGACTG
+
CCCDCFCCCCACGGGGGGGGGGGHHHHGGHHGHH
@M02034:409:000000000-BFKT7:1:1113:21949:23031 1:N:0:27
AAAGTCGAGGTGCCTAAAGTGGCAACCCAGACTACTAAGCAGGTTGGTGGTGTAGAGCTTCCTGTAGCCGCATGGCGTTCGTACTTAAATATGGAACTAACCATTCCAATTTTCGCTGTCTCTTATACACATCTCCGAGCCCACGAGAC
+
CCCCCFBBCCABGGGGGGGGGGGHHGHGGHHGHGGHHHHGHHDHHHGGGGEFHFHHHHHHHHHHHGHHHGGEEGHHGGGFGGHHHHFFHHHHHHGGHHHFHHHHHHHHHHHHHHGGGGEHHHHHHHHHFHGHGHHHG?/CGGHGGCGGG
@M02034:409:000000000-BFKT7:1:1113:14455:23032 1:N:0:27
AAAGTCGAGGTGCCTAAAGTGGCAACCCAGACTTGGTCTTCGGTTGGTGGTGTAGAGCTTCCTGTAGCCGCATGGCGTTCGTACTTAAATATGGAACTAACCATTCCAATTTTCGCTGTCTCTTATACACATCTCCGAGCCCACGAGACA
+
BBBABFBBBBBBGGGGGGGGGGGGHHHGGHHGHHHHHGHHHHEGGGEGGGEFGAFFHHHHHHHHHHHHHGG>EEHFGEGGGEFEGHHHHHHHHGBGGGFGHHGHHHHEHGGHHEEFGG<?FFHH3GFHHHF?GHHBC<>CGGHGGGGGG<
@M02034:409:000000000-BFKT7:1:1113:17440:23039 1:N:0:27
AAAGTCGAGGTGCCTAAAGTGGCAACCCAGACTAATAAGCATGTTGGTGGTGTAGAGCTTCCTGTAGCCGCATGGCGTTCGTACTTAAATATGGAACTAACCATTCCAATTTTCGCTGTCTTTATACACATCTCCGAGCCCACGAGACAG
+
CCCCCFBBCCCCGGGGGGGGGGGHHHHGGHGGHHGGGHHHHGGHHHHGGGEFFGHHHHHHHHHHHHHHHGGEEGHHGGGGGGHHHHHHHHHHHGHHHHGHHHHHHHGHFGHHHHGGGGGHGHHGHGDHFGHHHHHGCGGGGHGGFGFGHG
@M02034:409:000000000-BFKT7:1:1113:17656:23045 1:N:0:27
AAAGTCGAGGTGCCTAAAGTGGCAACCCAGACTGGGTGGAGTGTTGGTGGTGTAGAGCTTCCTGTAGCCGCATGGCGTTCGTACTTAAATATGGAACTAACCATTCCAATTTTCGCTGTCTCTTATACACATCTCCGAGCCCACGAGACA
+
CCCCCFCCCCABGGGGGGGGGGGHHHGGGHHGHHHHFEGHHHHHHHHGGGEFGGHHHHHHHHHHHHHHHGGEFGHHGGGGGGHHHHHHHHHHHGHFHHHHHHHHGHHHHHHHHHGGGGGGHHHHHHHHHHHHHHHGGGGGGGHGGGGGGF
@M02034:409:000000000-BFKT7:1:1113:18400:23047 1:N:0:27
AAAGTCGAGGTGCCTAAAGTGGCAACCCAGACTCAGGGGGGTGTTGGTGGTGTAGAGCTTCCTGTAGCCGCATGGCGTTCGTACTTAAATATGGAACTAACCATTCCAATTTTCGCTGTCTCTTATACACATCTCC
+
AA1AA3AADD>>GFG1F1BGGGGHHEFEGHFFHCBFFG/EEGGGGECGA/?F<1F2FGHHGHHHDDFHFGC@CGHHGCCGG.<CEGDBGHFFGDG0GHHBH.0<G;C0CCCHC0-CEBF0CFFG0C0;9FGGBF0;
@M02034:409:000000000-BFKT7:1:1113:4975:23048 1:N:0:27
AAAGTCGAGGTGCCTAAAGTGGCAACCCAGACTAATAATAAGGTTGGTGGTGTAGAGCTTCCTGTAGCCGCATGGCGTTCGTACTTAAATATGGTACTAACCATTCCAATTTTTGCTGTCTCTTATACACATCTCCGAGCCCACGAGACA
+
BCABBFBABCABGGGGGGGGGGGHHHHGGHH2FHGGAAFF5FGGDGEAAEECAAD5AAAB5GFFFBB5AEF>EE11>?>F>EC1FFHGDGHEDF44BFHH3?3BEEF44GEHB4>FGFE??FF?4?4?B3GBFFH2A/BFC/??<BCA/=
@M02034:409:000000000-BFKT7:1:1113:21960:23051 1:N:0:27
AAAGTCGAGGTGCCTAAAGTGGCAACCCAGACTCAGTCGCCTGTTGGTGGTGTAGAGCTTCCTGTAGCCGCATGGCGTTCGTACTTAAATATGGAACTAACCATTCCAATTTTCGCTGTCTCTTATACACATCTCCGAGCAC
+
AAAA1DAAD@A?GGGGB1BF1F0GCCFEAGCCEGCGEHEAEE/AFB/EAEB/GBHFBFHGBGBFGDHF1E@/E/BFEGGGGGCFGFFB12BGBD@1F1>1>>1FGFFG>EFFGGE/?<EBG2FG1FDD2GFGHB1<?/C?/F
@M02034:409:000000000-BFKT7:1:1113:14913:23056 1:N:0:27
AAAGTCGAGGTGCCTAAAGTGGCAACCCAGACTAATAAGCATGTTGGTGGTGTAGAGCTTCCTGTAGCCGCATGGCGTTCGTACTTAAATATGGAACTAACCATTCCAATTTTCGCTGTCTCTTATACACATCTCCGAGCCCACGAGACA
+
CCCCCFCCCCCCGGGGGGGGGGGHHHHGGHHGHHHHHHHHHGGHHHFGGGEFFGHHHFHHFHHHHHHGHGGGGGHHGGGGGGHHHHHHHHHHHHHHFHHGHHHHHHHHHGHHHHGGGGFFHHHHHHHGFHFHHHHHGCFFGFHGGGGGGC
@M02034:409:000000000-BFKT7:1:1113:21943:23057 1:N:0:27
AAAGTCGAGGTGCCTAAAGTGGCAACCCAGACTCAGTCGCCTGTTGGTGGTGTAGAGCTTCCTGTAGCCGCATGGCGTTCGTACTTAAATATGGAACTAACCATTCCAATTTTCGCTGTCTCTTATACACATCTCCGAGCCCACGAGAC
+
BBBBBFBBBB>AGGGFGGGGGFGGHHHGGHGGHHHHHHGGGGHHGHHGGGEFGGHBEHHHHHHHHHHHHGGFFGHHGGGEFFGHHHFFHHGHHGFHHHGFHHHFHHHHHGHHHHEEGGGHFHHHGHHHFFHHHGHHG@BCGGHGGGCDG
@M02034:409:000000000-BFKT7:1:1113:6776:23066 1:N:0:27
AAAGTCGAGGTGCCTAAAGTGGCAACCCAGACTGCTCCGGTTGTTG
+
BBBBBFABBDABEGGGGGGGGGGHHHHGGHHGH335BG2F2BEE2F
@M02034:409:000000000-BFKT7:1:1113:20889:23067 1:N:0:27
AAAGTCGAGGTGCCTAAAGTGGCAACCCAGACTCATAAGACGGTTGGTGGTGTAGAGCTTCCTGTAGCCGCATGGCGTTCGTACTTAAATATGGAACTAACCATTCCAATTTTCGCTGTCTCTTATACACATCTCCGAGCCCACGAGACA
+
CCCCCFCCCCBCGGGGGGGGGGGHHHHGGHHGHHHHHHHHHGGGGGGGGGEFGGHHHHHHHHHHHHHHHGGGFGHHGGGGGGHGHHHHHHHHHHHHHHHHHHHHHHHHHHHHHHGDGGGHHGHHHHHHHHGHHHHHGGGFGGHGGGGGGF
@M02034:409:000000000-BFKT7:1:1113:11769:23077 1:N:0:27
AAAGTCGAGGTGCCTAAAGTGGCAACCCAGACTCAGACGCATGTTGGTGGTGTAGAGCTTCCTGTAGCCGCATGGCGTTCGTACTTAAATATGGAACTAACCATTCCAATTTTCGCTGTCTCTTATACACATCTCCGAGCCCACGAGAC
+
CBCCCFBCCCCCGGGGGGGGGGGHHHHGGHHGHHHHHHGGGGGHHHHGGGGFGFHHHHHHHHHHHHHHHGGGGGHHGGGGGGHHHHHHHHHHHHHGGHHHHHHHHHHHHGHHHHGGGGGHHHHHHHHHGHFHHHHDGGGGGGHGCGGGG
@M02034:409:000000000-BFKT7:1:1113:6765:23081 1:N:0:27
AAAGTCGAGGTGCCTAAAGTGGCAACCCAGACTGCTCCGGATGTTGGTGGTGTAGAGCTTCCTGTAGCCGCATGGCGTTCGTACTTAAATATGGAACTAACCCTTCCTATTTTCGCTGTCTCTTATACACAT
+
A3AAAFBBDBBAGGGGCGGFG4FHFHHGGGDGHHFFFGEE2B2FDF2ECEGECBADEGFFGCGEE5GDGFC?FEHCFGGEEE1?F@B@BB4EGH33BB?330?BGGG34BBBGF//EE/B?BGG1F22B11?
@M02034:409:000000000-BFKT7:1:1113:21709:23092 1:N:0:27
AAGTCGAGGTGCCTAAAGTGGCAACCCAGACTAAGACGCAGGTTGGTGGTGTAGAGCTTCCTGTAGCCGCATGGCGTTCGTACTTAAATATGGAACTAACCATTCCAATTTTCGCTGTCTCTTATACACATCTCCGAGCCCACGAGACAG
+
BBBBBABDBBAFGGGGGGFGGGHHHHGGHGGGFHHDHGGEGGBFGGEFEBFHGHGDDGHHHHHHHFHHGGGGGHFFEFGGGHGHHGHFFHHHHHHGGFHHHGHHHHFBGHHHHGGGGGHHHHHHHHHHFFHFHHFGGGGGGGGGGGGGHG
@M02034:409:000000000-BFKT7:1:1113:12033:23093 1:N:0:27
AAAGTCGAGGTGCCTAAAGTGGCAACCCAGACTAGTGGGGGGGTTGG
+
CBCCCFABBBCCGGGGGGGGGGGHHHHGGHHGHHC5FG2EGGC-;C:
@M02034:409:000000000-BFKT7:1:1113:11741:23093 1:N:0:27
AAAGTCGAGGTGCCTAAAGTGGCAACCCAGACTCTTCCGGCGGTTGGTGGTGTAGAGCTTCCTGTAGCCGCATGGCGTTCGTACTTAAATATGGAACTAACCATTCCAATTTTCGCTGTCTCTTATACACATCTCCGAGCCCACGAGAC
+
CCCCCFABDBAAGGGGGGGGGGGGHHHGGHGGHHHHHHGGGGGGGEEFFGE?FFHBHHHHHHHHHGHHHGGEEEHHGGGEGGGHEHEGFHGHHGGFHHHHHHHHHHFFHHHHHHGGGGGGHGHHGHGGFGGHHHFG?DCCGGHGGGGGG
@M02034:409:000000000-BFKT7:1:1113:19257:23107 1:N:0:27
AAAGTCGAGGTGCCTAAAGTGGCAACCCAGACTGGGAAGGCTGTTGGTGGTGTAGAGCTTCCTGTAGCCGCATGGCGTTCGTACTTAAATATGGAACTAACCATTCCAATTTTCGCTGTCTCTTATACACATCTCCGAGCCCACGAGACA
+
AABBBFBBBBABFFGGGGFGFGGBHHFGGHGGHHHHHHGGHHGFHFFGGGA1FFGHGHHGFHHHHHHGHGG0EFHGGEGGGGHHHHGHEHGHHHFGFGGFHHFHH4FFHHHFHFEGGGEHHHHHHGF3?FBBFGGGFCFGBFHGGFGFD?
@M02034:409:000000000-BFKT7:1:1113:5675:23111 1:N:0:27
AAAGTCGAGGTGCCTAAAGTGGCAACCCAGACTACGAATAAGGTTGGTGGTGTAGAGCTTCCTGTAGCCGCATGGCGTTCGTACTTAAATATGGAACTAACCATTCCAATTTTCGCTGTCTCTTATACACATCTCCGAGCCCACGAGAC
+
CCCCCFBCBCABGGGGGGGGGGGHHHHGGHHGHHHGGHHGGHHHGHGGGGGGHHHHHHHHHHHHHHHHHGGGGGHHGGGGGGHHHHHHHHHFHHHHHHHHHHHHHHHHHHHHHHGGGGGHHHHHHHHHGFHGHHHHGGGGGGHGGGGFG
@M02034:409:000000000-BFKT7:1:1113:15380:23123 1:N:0:27
AAAGTCGAGGTGCCTAAAGTGGCAACCCAGACTCAGAATCCGGTTGGTGGTGTAGAGCTTCCTGTAGCCGCATGGCGTTCGTACTTAAATATGGAACTAACCATTCCAATTTTCGCTGTCTCTTATACACATCTCCGAGCCCACGAGACA
+
BBBCBFBCCCBCGGGGGGGFGGGHHHHGGHGGHHHHDGHHHGEGGGGGGGEFF3GEHHHHHHHHHGHHGGGEFGHHGGGGGGHHHHHHHHHHHHGFHHHHHHHHHGFHHGHHHHGGGGGHHHHHHHHHHGHHGHGHDGG?CFHEGGGGG<
@M02034:409:000000000-BFKT7:1:1113:19699:23125 1:N:0:27
AAAGTCGAGGTGCCTAAAGTGGCAACCCAGACTCCTCATGCGGTTGGTGGTGTAGAGCTTCCTGTAGCCGCATGGCGTTCGTACTTAAATATGGAACTAACCATTCCAATTTTCGCTGTCTCTTATACACATCTCCGAGCCCACGAGACA
+
CCCCCFBCCCABGGGGGGGGGGGHHHHGGHHGHHHHHHHHHGGGGGGGGGEFFFHHHHHHHHHHHHHHHGGGGGHHFEGGGGHHHHHHHHHHHGHHHHHHHHHHHHHHHHHHHHGGGGGHHGHHGHHHHHGHHHFFGFGGGGHGGGGGGF
@M02034:409:000000000-BFKT7:1:1113:6326:23137 1:N:0:27
AAAGTCGAGGTGCCTAAAGTGGCAACCCAGACTTCGTCTGCTGTTGGTGGTGTAGAGCTTCCTGTAGCCGCATGGCGTTCGTACTTAAATATGGAACTAACCTTCCAATTTTCGCTGTCTCTTATACACATCTCCGAGCCCACGAGACAG
+
CCCCCFBCCCCCGGGGGGGGGGGHHHHGGHHGHHHGGGHGHHHHHGHGGGGFFFGBFFHHHHHHHHHGGGGEEGHHFEGGGGHHHHHHFHHHHHGGFHFHHHHHHHHGGHHHHGGGGEGHHHHHHGHHHFGGHHHGCGGGGHGGGGGGHH
@M02034:409:000000000-BFKT7:1:1113:10411:23151 1:N:0:27
AAAGTCGAGGTGCCTAAAGTGGCAACCCAGACTCTTCCTACTGTTGGTGGTGTAGAGCTTCCTGTAGCCGCATGGCGTTCGTACTTAAATATGGAACTAACCATTCCAATTTTCGCTGTCTCTTATACACATCTCCGAGCCCACGAGACA
+
BBAABFBBBBABGGGGGGGGGFGGHHHGGHCGHGGHHFEHGGGGHHEGGDABFGHHFGHHHHHGHHHHHGGEGGHHGGGGGGHHHHHHHHGHHFFHFHHHFHHHHHHHHGHHHHGGGGFHHHHHHHHFGHGHHGHHFGGGGGHGGGGGGB
@M02034:409:000000000-BFKT7:1:1113:7631:23164 1:N:0:27
AAAGTCGAGGTGCCTAAAGTGGCAACCCAGACTACGCGTAGTGTTGGTGGTGTAGAGCTTCCTGTAGCCGCATGGCGTTCGTACTTAAATATGGAACTAACCATTCCAATTTTCGCTGTCTCTTATACACATCTCCGAGCCCACGAGAC
+
BABBBFBBBBABGGGG4FGFGGGHHHHGGHHGHHGGCGFCFGHHHHAEFCEFABGHHHHHFHHHHHHFGFGEFGHHGEEGGGHHHHFGHHHHHHBFCGGFHGFHGHFFHHHHHHGGGGDBGFGHHHDFFG2GGHHBG/B/CFEGGGG?D
@M02034:409:000000000-BFKT7:1:1113:22189:23167 1:N:0:27
AAAGTCGAGGTGCCTAAAGTGGCAACCCAGACTTTTTCTGGTGTTGGTGGTGTAGAGCTTCCTGTAGCCGCATGGCGTTCGTACTTAAATATGGAACTAACCATTCCAATTTTCGCTGTCTCTTATACACATCTCCGAGCCCACGAGAC
+
BBA?AFBBBBAAFGGGGGGGGFFFGEGEFDDFHHHFH3BFHFFGFE2AE2ABF3AADEGGGFHHHGHGHEC??EHFFAEEE?2GGHHFFFDEG33BFCFGHFFGGHH4EF3GD4>EEE?G4GGF?EDFGFF2GHHDECDDCFAFD?CAF
@M02034:409:000000000-BFKT7:1:1113:21579:23172 1:N:0:27
AAAGTCGAGGTGCCTAAAGTGGCAACCCAGACTGCGCATAAGGTTGGTGGTGTAGAGCTTCCTGTAGCCGCATGGCGTTCGTACTTAAATATGGAACTAACCATTCCAATTTTCGCTGTCTCTTATACACATCTCCGAGCCCACGAGACA
+
CCCCCFCCBBAAGGGGGGGGGGGHHHHGGHHGHHHGGGGFFGGGHHGGGGEFGGHHHHHHHHHHHHHHHGGGGGHHGGGGGGHGHHHFHHHHHHHHHHHGHHHHHHHHHHHHHHGGGGGHHHHHHHHHFHGHHHHHGFGGGGHGCGFGFG
@M02034:409:000000000-BFKT7:1:1113:5914:23184 1:N:0:27
AAAGTCGAGGTGCCTAAAGTGGCAACCCAGACTCATGTTTGTGTTGGTGGTGTAGAGCTTCCTGTAGCCGCATGGCGTTCGTACTTAAATATGGAACTAACCATTCCAATTTTCGCTGTCTCTTATACACATCTCCGAGCCCACGAGACA
+
CCCCCFBCCCACGGGGGGGGGGGHHHHGGHAFFH3FGGHHHHHHHHEEFGFFEFGGHHHHHHHHHHHFHGGEEGHHGEEFFGGHHHHGFGHGHHGHGHHHHFFGHHHFHGHHFFGGGGFHHHHHHHHHHGHHHHHFGCGGGGGGGCDDG?
@M02034:409:000000000-BFKT7:1:1113:4529:23185 1:N:0:27
AAAGTCGAGGTGCCTAAAGTGGCAACCCAGACTACTAAGGGGGTTGGTGGTGTAGAGCTTCCTGTAGCCGCATGGCGTTCGTACTTAAATATGGAACTAACCATTCCAATTTTCGCTGTCTCTTATACACATCTCCG
+
AA?ABF?A@DAAEFFGGGGGFFFFHGHGC22FGFBGGHFFC22FE0A1FA1FGBAAFGHGH@GHBGGG3B>>EEH1>>@1EE?GCG?3FG4BFG?B?B33BBGBFG4?FFGHHBDEDFAFHHHD>2FHEFFF1GG1D
@M02034:409:000000000-BFKT7:1:1113:26091:23187 1:N:0:27
AAAGTCGAGGTGCCTAAAGTGGCAACCCAGACTCCTATGAAGGTTGGTGGTGTAGAGCTTCCTGTAGCCGCATGGCGTTCGTACTTAAATATGGAACTAACCATTCCAATTTTCGCTGTCTCTTATACACATCTCCGAGCCCACGAGACA
+
CCCCCFCCCCAAGGGGGGGGGGFHGGGFGFFGHFHFGHFFHHFHHHGEFFABB3FBHHHHHFGHHHHFGGGEFEHGEEFFEEGHHHEEHHGGGG33FGHGFFHHHHHBGGFHHHGGGGEGHFGHEGHFDFGGHHHBE/CF/CGGCCGGF=
@M02034:409:000000000-BFKT7:1:1113:4906:23193 1:N:0:27
AAAGTCGAGGTGCCTAAAGTGGCAACCCAGACTCATAATCATGTTGGTGGTGTAGAGCTTCCTGTAGCCGCATGGCGTTCGTACTTAAATATGGAACTAACCATTCCAATTTTCGCTGTCTCTTATACACATCTCGAGCCCACGAGACAG
+
CCBCCFCCCCACGGGGGGGGGGFHHHGGGHHGHHHHHHHHHHHHHHHGGFEFGFGFHHHHHHHHHHHHHGGEEGHHGGGGGGGHHHHGGHHHHHHGHHHHHHHHHHHHHHHHHHGGGGGFHHHHHHGHFHFHHHGHGGGGGHGGGGGGHH
@M02034:409:000000000-BFKT7:1:1113:26443:23194 1:N:0:27
AAAGTCGAGGTGCCTAAAGTGGCAACCCAGACTCTTAATCAGGTTGGTGGTGTAGAGCTTCCTGTAGCCGCATGGCGTTCGTACTTAAATATGGAACTAACCATTCCAATTTTCGCTGTCTCTTATACACATCTCCGAGCCCACGAGACA
+
ABBBAFCCCCABGGGGGGGGGGGHHHHGGHHGHHHHHGHHHHFHHHGGGGEFFGHHHHHHHHHHHHHHHGGFEGHHGGGGEFHHHHHHHHHHHHHGHHGHHHHHHHHHGFHHHGGGGGEFHGGHHHGHGHFFHHHHGGGGGGHGGGGGGC
@M02034:409:000000000-BFKT7:1:1113:19998:23195 1:N:0:27
AAAGTCGAGGTGCCTAAAGTGGCAACCCAGACTGAGAAGCAGGTTGGTGGTGTAGAGCTTCCTGTAGCCGCATGGCGTTCGTACTTAAATATGGAACTAACCATTCCAATTTTCGCTGTCTCTTATACACATCTCCGAGCCCACGAGACA
+
BBBCBFCCCCBCGGGGGGGGGGGHHHHGGHHGHHHGFGHHHHHHHHGGGGEFFFGHHHHHHHHHHHHHHGGGGGHHGGGGGFHHHHHHHHHHHHFFHHHHHHHHHHHHHGHHHHFGGGGHHHHHHHHHHHHHHHGHGCCDGGHGGGGGGF
@M02034:409:000000000-BFKT7:1:1113:11536:23200 1:N:0:27
AAAGTCGAGGTGCCTAAAGTGGCAACCCAGACTCTTAAGGGGGTTGGTGGTGTAGAGCTTCCTGTAGCCGCATGGCGTTCGTACTTAAATATGGAACTAACCATTCCAATTTTCGCTGTCTCTTATACACATCTCCGAGCCCACGAGAC
+
BBBBCFCCCCBCGGGGGGGGGGGHHHHGGHGGHHHHGGGHHGGGGGGGGCBBBFHGHHHHHHHHHHHGHGGGGGHHGGGGGGHGHHHGHHGHHHFBGHHGGHHHHGHHFGHHHH@DGGFFHHHHGHDFFGFHHFHGE/DCFGHGGCGDG
@M02034:409:000000000-BFKT7:1:1113:4420:23202 1:N:0:27
AAAGTCGAGGTGCCTAAAGTGGCAACCCAGACTTATAAGCAGGTTGGTGGTGTAGAGCTTCCTGTAGCCGCATGGCGTTCGTACTTAAATATGGAACTAACCATTCCAATTTTCGCTGTCTCTTATACACATCTCCGAGCCCACGAGAC
+
ABBBAFBBBBBBGGGGCGGGGGGFFHHGGHGGHHHGHHHHHHHHHHGFFGABFGDHHHHHHHHFGHHGGGEEEGHHEFGGGGHHHGGFFGHHHHHHHHHFHHHHHHGHHHHHHHGGGGGHHHHHGHEHEGDGFHHFDFGGCFHGGGGFD
@M02034:409:000000000-BFKT7:1:1113:14222:23206 1:N:0:27
AAAGTCGAGGTGCCTAAAGTGGCAACCCAGACTCCTATGCAGGTTGGTGGTGTAGAGCTTCCTGTAGCCGCATGGCGTTCGTACTTAAATATGGAACTAACCATTCCAATTTTCGCTGTCTCTTATACACATCTCCGAGCCCACGAGACA
+
A?AABFAABB>AGGGGGGGGGFGFFEFEFGGFAFGAAGBFHHCHHC2AF1ABB3B555AFHAGFFGGFHGG@?EHHGEEFEEFHFHFFHFFDGGFFHBGGHFHHHHGFGGGHHF@GGE/FGHGFFGDFGFBCGFH1?/BD<FHF//<AA?
@M02034:409:000000000-BFKT7:1:1113:23018:23216 1:N:0:27
AAAGTCGAGGTGCCTAAAGTGGCAACCCAGACTAC
+
>3AAADAADDABGGFGFGGFGFGHHHHGGHDFHGC
@M02034:409:000000000-BFKT7:1:1113:15442:23217 1:N:0:27
AAAGTCGAGGTGCCTAAAGTGGCAACCCAGACTGGGGCGAGGGTTGGTGGTGTAGAGCTTCCTGTAGCCGCATGGCGTTCGTACTTAAATATGGAACTAACCATTCCAATTTTCGCTGTCTCTTATACACATCTCCGAGCCCACGAGACA
+
BCCCBFCCCBCCGGGGBGGGGGGHHHHGGHHGHHHHEEEFGGGGHGGGGGEBBFGHHHHHHHHHHHHHHGGEEGHHGGGGGFHHHHHHHHHHHHHHHHHHHHHHHHHHHHHHHHGGGGGHHHHHHHGHFHHHHHHHGCGGGGHGGGGGGC
@M02034:409:000000000-BFKT7:1:1113:21884:23223 1:N:0:27
AAAGTCGAGGTGCCTAAAGTGGCAACCCAGACTTCGAAGCAGGTTGGTGGTGTAGAGCTTCCTGTAGCCGCATGGCGTTCGTACTTAAATATGGAACTAACCATTCCAATTTTCGCTGTCTCTTATACACATCTCCGAGCCCACGAGACA
+
BAAAAFBBBBABGGGGGGGGGFFHGFHFGHDFHHGCACFEHGEHHHC1F1BBF3FDFEGGHFHHHFHHHGG@?EHGGEGGGEGHHHFGHHFGHFDFHHHHHHHGHHHFHHHHHH?EFFEGGHHEGFGGFHGHHHHFC@DGGEGGGCGGGF
@M02034:409:000000000-BFKT7:1:1113:20013:23227 1:N:0:27
AAAGTCGAGGTGCCTAAAGTGGCAACCCAGACTCATCCTGCTGTTGGTGGTGTAGAGCTTCCTGTAGCCGCATGGCGTTCGTACTTAAATATGGAACTAACCATTCCAATTTTCGCTGTCTCTTATACACATCTCCGAGCCCACGAGACA
+
BBBBBFBBBB>AGGGGGGGGGGGHHHHGGHHGGHHHHGHHGHHHHHHGGGEFGFGHHGHHHGHHHHHHHGGGGFHFGEGGGFFHFHGHHFFHHHGHHHHHHEHHHHHHEGHHHHGGGEGHHHHHHHGHHHHHHHHHGCGGGGGGGGGGGF
@M02034:409:000000000-BFKT7:1:1113:21014:23230 1:N:0:27
AAAGTCGAGGTGCCTAAAGTGGCAACCCAGACTCAGAAGTCGGTTGGTGGTGTAGAGCTTCCTGTAGCCGCATGGCGTTCGTACTTAAATATGGAACTAACCATTCCAATTTTCGCTGTCTCTTATACACATCTCCGAGCCCACGAGACA
+
CCCCCFCCCCABGGGGGGGGGGGHHHGGGHHGHGFGFHFGFGGFEGGGEEEFFAGDHHFHGHHHFFEEFFG>EFFHGEGGEEHHHHHFHHHGGHFGGHHGFEDGHFHFGGFHFF@EGGFHFHHFHGFDFCHHHGFFF@CGGGHEDFGDDC
@M02034:409:000000000-BFKT7:1:1113:26019:23232 1:N:0:27
AAAGTCGAGGTGCCTAAAGTGGCAACCCAGACTAATAAGAATGTTGGTGGTGTAGAGCTTCCTGTAGCCGCATGGCGTTCGTACTTAAATATGGTACTAACCTTTCCAATTTTCGCTGTCTCTTATACACATCTCCGAGCCCACGA
+
BBBBAFA3>>AAGGGGGGGGGGGCHHHGGHCGHC3DDFG5FGGAGHEE2AEC1BFGFHF3FGGGDGB53EGAFG?1EE0FEE2FGHHFHHH4BF44B@GHE13BBBF4BF3GB4E?E<?BGD?GB?4GBCFCFD11<BB/CCGFG?
@M02034:409:000000000-BFKT7:1:1113:17517:23232 1:N:0:27
AAAGTCGAGGTGCCTAAAGTGGCAACCCAGACTATGAGTCATGTTGGTGGTGTAGAGCTTCCTGTAGCCGCATGGCGTTCGTACTTAAATATGGAACTAACCATTCCAATTTTCGCTGTCTCTTATACACATCTCCGAGCCCACGAGACA
+
CCCCCFAACCCCGGGGGGGGGGGHHHHGGHGGHHHHHHHGHHGHHHHGGGEFGGHGHHHHHHHHHHHHHGGEEGHHGGGGGGHHGHHHHHHHHHHHHHHHHHHHHHHHHGHHHHGGGGGHHHHHFHHHHHHHHHHHGCGGGGHGGGGGGB
@M02034:409:000000000-BFKT7:1:1113:14684:23233 1:N:0:27
AAAGTCGAGGTGCCTAAAGTGGCAACCCAGACTCATGGGGGGGTTGGTGGTGTAGAGCTTCCTGTAGCCGCATGGCGTTCGTACTTAAATATGGAACTAACCATTCCAATTTTCGCTGTCTCTTATACACATCTCCGAGCCCACGAGACA
+
CCCCCFCCCCCCGGGGGGGGGGGHHHHGGHHGHHHGHHHGGGGDCGGGGGCCCFGGGGGGGGGGGGGGGGGDGGGGFFFFFFFFFFFFFFFFFFFFFFFFFFFFFFFFFFFFFFFFFFFFFFFFFFFFFFFFFFFFFCFFFFFFFFFFFB
@M02034:409:000000000-BFKT7:1:1113:14485:23246 1:N:0:27
AAAGTCGAGGTGCCTAAAGTGGCAACCCAGACTGAGGTGGCGGTTGGTGGTGTAGAGCTTCCTGTAGCCGCATGGCGTTCGTACTTAAATATGGAACTAACCATTCCAATTTTCGCTGTCTCTTATACACATCTCCGAGCCCACGAGACA
+
BCBBCFCCCCAAGGGGGGGGGGGHHHHGGHHGGHGGGFFFHGGGGGGEFCGFF3GBGFFHFGHHHHH@GEG@EGGCFEEFEE?FGHHGHHHGGHEFFGHHHCFGHHHFHFEHHDCFGG?F3FGG2FGFHGHHHFGFD?@DCFCFGC@.<>
@M02034:409:000000000-BFKT7:1:1113:16271:23247 1:N:0:27
AAAGTCGAGGTGCCTAAAGTGGCAACCCAGACTGATCATCATGTTGGTGGTGTAGAGCTTCCTGTAGCCGCATGGCGTTCGTACTTAAATATGGAACTAACCATTCCAATTTTCGCTGTCTCTTATACACATCTCCGAGCCCACGAGACA
+
ABBABFBBBBABGGGGGCGGGGGHHHHGGHDFHGGHHHGHCHFHHHHGGGAF1BGBHGHHHHHFHFGEGEG0FGHHGGGGGGHHHHHHHHGHGGFBGHGHHHGHHHHHHHHHFHEDFGE3FDHHHHHFGHGHHHGHFCCGFGGFCGGC?F
@M02034:409:000000000-BFKT7:1:1113:5673:23248 1:N:0:27
AAAGTCGAGGTGCCTAAAGTGGCAACCCAGACTGAGAAGCCGGTTGGTGGTGTAGAGCTTCCTGTAGCCGCATGGCGTTCGTACTTAAATATGGAACTAACCATTCCAATTTTCGCTGTCTCTTATACACATCTCCGAGCCCACGAGAC
+
BBCCBFBBCCBBGGGGGGGGGGGHHHHGGHDFHHGHHHHHHGGFGGFGFGFFGGHHHHHHHHHGHHHFHGGGGGHHGGGGGGHHHHHHHHHHHHGFHHHHHHGHHHHHHHHHHGGGGGDHHHHHHHGHFHGHFHHGGCGDGGHGGGGGG
@M02034:409:000000000-BFKT7:1:1113:4965:23250 1:N:0:27
AAAGTCGAGGTGCCTAAAGTGGCAACCCAGACTATGAAGACGGTTGGTGGTGTAGAGCTTCCTGTAGCCGCATGGCGTTCGTACTTAAATATGGAACTAACCATTCCAATTTTCGCTGTCTCTTATACACATCTCCGAGCCCACGAGACA
+
B?ABAFBBBB2AGGGGGGFFGGFFHHHGGHGEHGHHHHHHHEFAFGGGFG1FBFGGGBGHFFHGFHHDFEEEGGHGFEEFGFFHHGFGHHGHHHGFEGFFGFGHHHHFHHHHHGEEEGFBEFGHFHFFDGBHFHB2ECG>BFGGGGG/C<
@M02034:409:000000000-BFKT7:1:1113:6006:23251 1:N:0:27
AAAGTCGAGGTGCCTAAAGTGGCAACCCAGACTAATAATCAGGTTGGTGGTGTAGAGCTTCCTGTAGCCGCATGGCGTTCGTACTTAAATATGGAACTAACCATTCCAATTTTCGCTGTCTCTTATACACATCTCCGAGCCCACGAGACA
+
CCCCBFCCCCABGGGGGGGGGGGHHHHGGHHGHHHHHHHHHHHHHHGGGGEFFGHHHHHHHHHHHHHFHGGGGGHHGGGGGGGHHHHHHHHGHHHHHHGHHHGHHHHHHHHHHHGGGGGHHHHHHHHHHHHHHHGHGCGFCEHGGGGGG?
@M02034:409:000000000-BFKT7:1:1113:18354:23256 1:N:0:27
AAAGTCGAGGTGCCTAAAGTGGCAACCCAGACTCAGGCTCAGGTTGGTGGTGTAGAGCTTCCTGTAGCCGCATGGCGTTCGTACTTAAATATGGAACTAACCATTCCAATTTTCGCTGTCTCTTATACACATCTCCGAGCCCACGAGACA
+
BBAAAFBBBBAAFFGGGGGGGGGFFHHEGGHGHHCHGHFGGFGDGGGGGG1BBAFGHHHHFHHHHHHFGDEEEGHHGEGGEEFGCHHHGHFHGFFGHGHGHHHHHHHFGHHHHEEFGGF?GFHHHGHFDFDHFGGHB<D@FFEECCC/A<
@M02034:409:000000000-BFKT7:1:1113:4599:23260 1:N:0:27
AAAGTCGAGGTGCCTAAAGTGGCAACCCAGACTGAGTGGCGGGGTG
+
CCCCCFCCCBAAGGGGGGGGGGGHHHHGGHCGHHFHAFFGGG00>E
@M02034:409:000000000-BFKT7:1:1113:25196:23274 1:N:0:27
AAAGTCGAGGTGCCTAAAGTGGCAACCCAGACTGCGGCGTGTGTTGGTGGTGTAGAGCTTCCTGTAGCCGCATGGCGTTCGTACTTAAATATGGAACTAACCATTCCAATTTTCGCTGTCTCTTATACACATCTCCGAGCCCACGAGAC
+
BCBCCFCCCCCCGGGGGGGGGGGHHHHGGHHGHHFEEGGGGGHHHHHAFEEFF@GFG5DGFHHHGFGBGGG?EGGFGEEGGGHHHHHHHHGGHH3BGGHHHC?GHHGGGGHHHFDFGGGHFHHHBGHGFHHHHHFGGDGGGGHGFGGGG
@M02034:409:000000000-BFKT7:1:1113:19421:23280 1:N:0:27
AAAGTCGAGGTGCCTAAAGTGGCAACCCAGACTGTGGGTAGGGTTGGTGGTGTAGAGCTTCCTGTAGCCGCATGGCGTTCGTACTTAAATATGGAACTAACCATTCCAATTTTCGCTGTCTCTTATACACATCTCCGAGCCCACGAGACA
+
CCCCCFCCCCBBGGGGGGGGGGGHHHHGGHHGHHHHHGEGGGGHHGGGGGFFFFHHHHHHHHHHHHHHHGGEEGHHGGGGGGHHHHHHHHHHHHHHGHHHHHHHHHHHGGHHHHEGGGGGHHHHHHHHGHHHHHHHGGGGGGHGGGGGGF
@M02034:409:000000000-BFKT7:1:1113:20196:23281 1:N:0:27
AAAGTCGAGGTGCCTAAAGTGGCAACCCAGACTAAGGTTCCTGTTGGTGGTGTAGAGCTTCCTGTAGCCGCATGGCGTTCGTACTTAAATATGGAACTAACCATTCCAATTTTCGCTGTCTCTTATACACATCTCCGAGCCCACGAGACA
+
CBCCCFCCDCBBGGGGGGGGGGGHHHHGGHHGHHFGHGHFHGHHHHHEGDEAA3GEFHHHHHHHHFHFEFGCFGHCEEEFFFGHHHHGHHHFHGBDGHHHFH3GHHGFFGFHHH/EEGEFGHGHHHHGHHHGHHH?ECGGGGEGGGGGGC
@M02034:409:000000000-BFKT7:1:1113:15805:23309 1:N:0:27
AAAGTCGAGGTGCCTAAAGTGGCAACCCAGACTATGAGTCTGGTTGGTGGTGTAGAGCTTCCTGTAGCCGCATGGCGTTCGTACTTAAATATGGAACTAACCATTCCAATTTTCGCTGTCTCTTATACACATCTCCGAGCCCACGAGACA
+
CCCCCFCCCCBBGGGGGGGGGGGHHHHGGHHGHHHHGHHHHHHHHGGGGGEBBBGHHHHHHHHHHGHHHGG@FEHHGEGGGGHHHHHHHHHHHHHHHHHHHHGHHHHHHHHHHFEEFGFHHHHHGHHHHHHHHHHFGFGGGGGGGGGGD=
@M02034:409:000000000-BFKT7:1:1113:7587:23309 1:N:0:27
AAAGTCGAGGTGCCTAAAGTGGCAACCCAGACTCTTCTTTCGGTTGGTGGTGTAGAGCTTCCTGTAGCCGCATGGCGTTCGTACTTAAATATGGAACTAACCATTCCAATTTTCGCTGTCTCTTATACACATCTCCGAGCCCACGAGAC
+
BBCCAFABCCCCGGGGGGGGGGGHHHGGGHGGHGHHHHHHGGGFGGGGFAEFFGGHHHHHHHHHHHHGHGGFGGHHGGGGGGHHHHHHHHHHHHFHGHGFHHFHHHHHGHHHHF@FGEFHHHHHGHHHFFFHHHHH?CFGGEHGGGGGG
@M02034:409:000000000-BFKT7:1:1113:9312:23310 1:N:0:27
AAAGTCGAGGTGCCTAAAGTGGCAACCCAGACTAAGGATAAGGTTGGTGGTGTAGAGCTTCCTGTAGCCGCATGGCGTTCGTACTTAAATATGGAACTAACCATTCCAATTTTCGCTGTCTCTTATACACATCTCC
+
CBCCBFCCCCCCGGGGGGGGGGGHHHHGGHHGHGHC33B333FGFFEEA1EF13D5ABEG5FF5A5D53BE>EEC10?>F1E2?FGH3@FGDBB33B@GG303B?4F44DEHF4/?E??BFGFD?EG3BB2FHGFB
@M02034:409:000000000-BFKT7:1:1113:25124:23311 1:N:0:27
AAAGTCGAGGTGCCTAAAGTGGCAACCCAGACTCCTAATACTGTTGGTGGTGTAGAGCTTCCTGTAGCCGCATGGCGTTCGTACTTAAATATGGAACTAACCATTCCAATTTTCGCTGTCTCTTATACACATCTCCGAGCCCACGAGAC
+
BABBBFAADDBBGGGGGGGGGGGHHHGGFGHGHGHGFGHHGHDHHHHEFG2FFGHFHFFHHHHHHHGHHGEEEGHHGGGGGFFHHHFGHHHHHE3FGHHHHHGHHHHHFGHHHFEGGDFHHHHHGHHHFHHHHHGHA@?BCFAFGGGGG
@M02034:409:000000000-BFKT7:1:1113:10609:23313 1:N:0:27
AAAGTCGAGGTGCCTAAAGTGGCAACCCAGACTTCTACGGGTGTTGGTGGTGTAGAGCTTCCTGTAGCCGCATGGCGTTCGTACTTAAATATGGAACTAACCATTCCAATTTTCGCTGTCTCTTATACACATCTCCGAGCCCACGAGACA
+
CCCCBFBCCDCCGGGGGGGGGGGHHHHGGHFGHHHHGHGGGGGGGHFFFCFABAF5GHFHHHHHHFFDGEG@EGHFGEGGGGFHHHHGHHGFGHEFHFHHFFFGHHHBGGGHF4EGGGFHFHHGHFHEHGHFHHHDB@CG?AFFGCGGGF
@M02034:409:000000000-BFKT7:1:1113:9018:23317 1:N:0:27
AAAGTCGAGGTGCCTAAAGTGGCAACCCAGACTCATCCTTCGGTTGGTGGTGTAGAGCTTCCTGTAGCCGCATGGCGTTCGTACTTAAATATGGAACTAACCATTCCAATTTTCGCTGTCTCTTATACACATCTCCGAGCCCACGAGACA
+
BBCCBFCCCCBBGGGGGGGFGGGHHHFGGHHGHHHHGHHHHHGGGGGGGGEFBFHHHHHHHHHHGHHHHGGGGGHHGEGGGGHHHHHHGHHHHHHHFGHFHHFHHHHHGHHHHHGGGGGHHHHHHHGHGHFHHHHGECGGDEGGGGGGGH
@M02034:409:000000000-BFKT7:1:1113:25994:23323 1:N:0:27
AAAGTCGAGGTGCCTAAAGTGGCAACCCAGACTGCGGATCGGGTTGGTGGTGTAGAGCTTCCTGTAGCCGCATGGCGTTCGTACTTAAATATGGAACTAACCATTCCAATTTTCGCTGTCTCTTATACACATCTCCGAGCCCACGAGACA
+
AABCAFBBCCABGGGGGGGGGGGHHHHGGHHGHHHEEEEGGDCFFEGGFGBFFGHFHHHHHHHHHGHFGEGEGGFGGEGGGGHHHHHHFHHHFH3DGHHHGH3GHHHHFGHHHHGGGDFFHHHHFHHGHHGHGFGHGCGDGGHGGGGFD<
@M02034:409:000000000-BFKT7:1:1113:23029:23327 1:N:0:27
AAAGTCGAGGTGCCTAAAGTGGCAACCCAGACTAATAGTAGTGTTGGTGGTGTAGAGCTTCCTGTAGCCGCATGGCGTTCGTACTTAAATATGGAACTAACCATTCCAATTTTCGCTGTCTCTTATACACATCTCCGAGCCCACGAGACA
+
BBBCBFBBCCACGGGGGFGFGGGHHHHGGHHGHHGGGHGFGHHHHHHGGGAFFGHHHHHHHHHHHHHHHGGGGGHHGGGGGGHHHHHGHHHHHHFFGHHHGHHHHHHHHHHHHHGGGGGFHGHHHHHGGHFHHHHHGGGGGGHGGGGGGB
@M02034:409:000000000-BFKT7:1:1113:13766:23328 1:N:0:27
AAAGTCGAGGTGCCTAAAGTGGCAACCCAGACTGATGCTCCGGTTGGTGGTGTAGAGCTTCCTGTAGCCGCATGGCGTTCGTACTTAAATATGGAACTAACCATTCCAATTTTCGCTGTCTCTTATACACATCTCCGAGCCCACGAGACA
+
CBCCCFCCCCABFGGGGGGGGGGHHGCEEGCFHHEFGFDGHG2EEGFEE?ABG3AFHHHHHGHHHHHHHGGEEFGHGGGGGEFHHHFFGGGHHHF3GHHHHHGGFHHFFGHHHHGGGGFHHHHHFHHHGFFHGHHED?FFCFHGC/ADGG
@M02034:409:000000000-BFKT7:1:1113:11613:23329 1:N:0:27
AAAGTCGAGGTGCCTAAAGTGGCAACCCAGACTGAGAATACTGTTGGTGGTGTAGAGCTTCCTGTAGCCGCATGGCGTTCGTACTTAAATATGGAACTAACCATTCCAATTTTCGCTGTCTCTTATACACATTCCGAGCCCACGAGACAG
+
BBBBBFBBBBBBGGGGGGGGGGGHHHHGGHHGHHHHHHHHHHHHHHHGGGFFGEHHHHHHHHHHHHHGGGGAFGHHGGGGGGHHHHHGFHHHHHFGHHHFHHEHHHHHHGHHHGFGGGGHHHHHHHFHGHHHFHHHADGGGHGGGGGGHG
@M02034:409:000000000-BFKT7:1:1113:25130:23329 1:N:0:27
AAAGTCGAGGTGCCTAAAGTGGCAACCCAGACTCCTAATACTGTTGGTGGTGTAGAGCTTCCTGTAGCCGCATGGCGTTCGTACTTAAATATGGAACTAACCATTCCAATTTTCGCTGTCTCTTATACACATCTCCGAGCCCACGAGAC
+
?A11AFAADD>ACGGGGGGGGE0AAFCEFHCCFGBBE11B1F2FGG/ABA/BBAA2D1GGH1FDFGGB1EAEAFHB@?ECEBEFGGF1FGBDGFBDFGHFE>DG1GHB2BEHHHG?/EEDGHGFFFGFFGFHEDD1</B/BFAFGGGCC
@M02034:409:000000000-BFKT7:1:1113:16576:23340 1:N:0:27
AAAGTCGAGGTGCCTAAAGTGGCAACCCAGACT
+
CCDDCFCCCCABGGGGGGGGGGGHHHHGGHHGH
@M02034:409:000000000-BFKT7:1:1113:18302:23346 1:N:0:27
AAAGTCGAGGTGCCTAAAGTGGCAACCCAGACTAAGAGGGAGGTTGGTGGTGTAGAGCTTCCTGTAGCCGCATGGCGTTCGTACTTAAATATGGAACTAACCATTCCAATTTTCGCTGTCTCTTATACACATCTCCGAGCCCACGAGACA
+
BAABBFBBBBABGGGGGFGFFGGHHGFEGHHGHHHFHHHGEEGGHFCEFGGFABFFGFHHHHHHGFHHGGGEEGGHGGFGGGHHHHHHHHHHHGHGFHFHHHGHFHHGHHHHHHGGGGGGHHHHFHGHEHHHHHFHGCGG?CHGGCFGFF
@M02034:409:000000000-BFKT7:1:1113:9402:23351 1:N:0:27
AAAGTCGAGGTGCCTAAAGTGGCAACCCAGACTTGGTTGGATGTTGGTGGTGTAGAGCTTCCTGTAGCCGCATGGCGTTCGTACTTAAATATGGAACTAACCATTCCAATTTTCGCTGTCTCTTATACACATCTCCGAGCCCACGAGACA
+
CCCCCFCCCCCCGGGGGGGGGGGHHHHFGHHGHHGHGHGGGHHHHHHGGGFFHGHGHHHHHHHHHHHGHGG?EGHHGGGGGGHHHHHHHHHHHHHHHHHHFHHHHHHHHHHHHHFGGGGGHHHHHHHHGFFHHHHFD?DGFGHGGGCEGF
@M02034:409:000000000-BFKT7:1:1113:13768:23374 1:N:0:27
AAAGTCGAGGTGCCTAAAGTGGCAACCCAGACTACGCCTCCTGTTGGTGGTGTAGAGCTTCCTGTAGCCGCATGGCGTTCGTACTTAAATATGGAACTAACCATTCCAATTTTCGCTGTCTCTTATACACATCTCCGAGCCCACGAGACA
+
CCCCBFBCBCBCGGGGGGGGGGGHHHHGGHHGHHHGGGHGHHHHHHHGGGFFFGHFHHHHHHHHHGHHHGGEGGHHGGGGGGHHHHHHHHHHHHHFFHHHHHGHHHHHHHHHHHGGGGGGHHHHFHGHGHFHHHHHGGFGGGHGGGGGGF
@M02034:409:000000000-BFKT7:1:1113:14104:23375 1:N:0:27
AAAGTCGAGGTGCCTATGGCAACCCAGACTAGGCGTCTTGTTGGTGGTGTAGAGCTTCCTGTAGCCGCATGGCGTTCGTACTTAAATATGGAACTAACCATTCCAATTTTCGCTGTCTCTTATACACATCTCCGAGCCCACGAGACAGGC
+
CCCCCFCCCCCCGGGGGGGGGGHHGGHHGHHHHHGGGGGHHHGGBFGGGHGGFGHHHHHHHHHHGHGGGGEGHGGGGGGGHHHHHEHGHHHGFHHHGHHHHHHHHGGHHHHGGGGGHHHHHHHHHGFHHGHHHGGGGGGHGGGGGGHHGA
@M02034:409:000000000-BFKT7:1:1113:11513:23387 1:N:0:27
AAAGTCGAGGTGCCTAAAGTGGCAACCCAGACTGGGCGGTTTGTTGGTGGTGTAGAGCTTCCTGTAGCCGCATGGCGTTCGTACTTAAATATGGAACTAACCATTCCAATTTTCGCTGTCTCTTATACACATCTCCGAGCCCACGAGACA
+
CCCCCFCCBCACGGGGGGGGGGGHHHHGGHHGHHHHHGGGGGFHHHHGGGEFHGGHHHHHHHHGHHHHHGGEFGHHGGGGGGHHHHHHHHHHHGHHHHHHHHHHHHHHHHHHHHGGGGGHHHHHHHHHHHFHHHHFGCGGGGHGGGGGG<
@M02034:409:000000000-BFKT7:1:1113:19646:23388 1:N:0:27
AAAGTCGAGGTGCCTAAAGTGGCAACCCAGACTCCTAATCATGTTGGTGGTGTAGAGCTTCCTGTAGCCGCATGGCGTTCGTACTTAAATATGGAACTAACCATTCCAATTTTCGCTGTCTCTTATACACATCTCCGAGCCCACGAGAC
+
BBBBBFBBBBABGGGGGGGGGFCCFGHGGHGGHHHFGGDGFHFHHFHGGGEFABF5AFHGFGHFHHHHHFGEEEHHGFGEEEHHGHHHHHFHHGDGFFHHHFGGFHGE4FHHHGEEGEEFHGHFFHGGGBBFFHGFECGGGEEG@CDGG
@M02034:409:000000000-BFKT7:1:1113:5656:23394 1:N:0:27
AAAGTCGAGGTGCCTAAAGTGGCAACCCAGACTGAGAAGAATGTTGGTGGTGTAGAGCTTCCTGTAGCCGCATGGCGTTCGTACTTAAATATGGAACTAACCATTCCAATTTTCGCTGTCTCTTATACACATCTCCGAGCCCACGAGACA
+
BAABBFBBBBBBGGGGGGGGGGGHHHHGGHHGHHHHHHHHHGFHHHFGGGFFFGGHHHHHHHHHHHHGHGGGGGHHFFGGFGHHHHHGHHHHHHGFGHHFHHGHHHFFHHHHHHGGGGGFHHHHHHHHGHGHHHFGGGGG@FHGGCGGGF
@M02034:409:000000000-BFKT7:1:1113:11576:23397 1:N:0:27
AAAGTCGAGGTGCCTAAAGTGGCAACCCAGACTACTAAGTATGTTGGTGGTGTAGAGCTTCCTGTAGCCGCATGGCGTTCGTACTTAAATATGGAACTAACCATTCCAATTTTCGCTGTCTCTTATACACATCTCCGAGCCCACGAGACA
+
BBCBAFBCCCBCGGGGGGGGGGGHHHHGGHGGGHGHDDFBAFGHDGAEE2EFA3F5AFGF5FHGGFEB3EE0EEE1>EEFEEEF?GHFGGHGGG3@GGHHFF3FFFH4FF3GFDEFFE?GGHHGBFFBF3FGHHFDD/>CBFGG/<@?E?
@M02034:409:000000000-BFKT7:1:1113:13375:23397 1:N:0:27
AAAGTCGAGGTGCCTAAAGTGGCAACCCAGACTCTTGGGCCTGTTGGTGGTGTAGAGCTTCCTGTAGCCGCATGGCGTTCGTACTTAAATATGGAACTAACCATTCCAATTTTCGCTGTCTCTTATACACATCTCCGAGCCCACGAGAC
+
BCCCBFBCCCABGGGGGGGGGGGHHHHGGHHFHHHGHHCFHGGHFHEEEE1BBFGDGHHHHGHHGHHGHGGGFFHGEEGGEFGHHHHHFHHHHHFGFFHHHEHHFHFH4FHHHHGGFGGHHGHHHHHGHHBGHHE2C<C<DGHGGCGG?
@M02034:409:000000000-BFKT7:1:1113:20949:23403 1:N:0:27
AAAGTCGAGGTGCCTAAAGTGGCAACCCAGACTGTTAGTCGGGTTGGTGGTGTAGAGCTTCCTGTAGCCGCATGGCGTTCGTACTTAAATATGGAACTAACCATTCCAATTTTCGCTGTCTCTTATACACATCTCCGAGCCCACGAGACA
+
CBCCCFBADDACGGGGG4GGGGGHHHHGGGHGHHHHFGHHGGGHFG?F1EEFABEDBGHHGHHHHFHGEGGEEGF1EGGGFGHHHHFHHHGFHGFFFHHFCGFFHHHHHFGHHDEFGGGGHHHGHHGFFFFHHGB2?<DCGGHGGFGGGH
@M02034:409:000000000-BFKT7:1:1113:11522:23405 1:N:0:27
AAAGTCGAGGTGCCTAGAGTGGCAACCCAGAC
+
3A?A3FAADBAAFFGD4BAA5AFGCGHGACFE
@M02034:409:000000000-BFKT7:1:1113:21870:23408 1:N:0:27
AAAGTCGAGGTGCCTAAAGTGGCAACCCAGACTACGAAGAAGGTTGGTGGTGTAGAGCTTCCTGTAGCCGCATGGCGTTCGTACTTAAATATGGAACTAACCATTCCAATTTTCGCTGTCTCTTATACACATCTCCGAGCCCACGAGACA
+
BBCCAFCCCCAAGGGGGGGGFGGHHHHGGHHGHHHEEGGGGHHHHHGGGGEFFGHHHHHHHHHHHHHHHGGGGGHHEEGFEFHHHHHHHHHHGHHHHHHFHHFHHHHHGHHHHHGGGGGHGFHGGHFHFHFHHHHFCBGDGGHGGGGGGF
@M02034:409:000000000-BFKT7:1:1113:6672:23409 1:N:0:27
AAAGTCGAGTTGCCTAAAGTGGCAACCCAGACTCATAGGCCGGTTGGTGGTGTAGAGCTTCCTGTAGCCGCATGGCGTTCGTACTTAAATATGGAAC
+
A?AAA@>A>B11B11BGFFEGFFFFFCEGC0BGFHBGAGGBAEAEEE/BEEBFFEFFH1FDGGFHHHEFGGGGCEHGGGEGEFHFGGFFHGFGB1D>
@M02034:409:000000000-BFKT7:1:1113:6653:23413 1:N:0:27
AAAGTCGAGGTGCCTAAAGTGGCAACCCAGACTCATAGGCCGGTTGGTGGTGTAGAGCTTCCTGTAGCCGCATGGCGTTCGTACTTAAATATGGAACTAACCATTCCAATTTTCGCTGTCTCTTATACACATCTCCGAGCCCACGAGACA
+
CCCCCFCCCCABGGGGGGGGGGGHHHHGGHHGH3BEF5BCHGGGGGGGGGEFHGHGHHHHHHHHHHHHHGG>EGHHGEFFGFHHHHHHHHHHHHFHHHHHHHGHHHHHHHHHHHGGGGGHHHHHHHHHHHHHHHHFGFGGGGHGGGGGGF
@M02034:409:000000000-BFKT7:1:1113:18585:23419 1:N:0:27
AAAGTCGAGGTGCCTAAAGTGGCAACCCAGACTGGGGTGGGTGTTGGTGGTGTAGAGCTTCCTGTAGCCGCATGGCGTTCGTACTTAAATATGGAACTAACCATTCCAATTTTCGTGTCTCTTATACACATCTCCGAGCCCACGAGACAG
+
CBCCCFCCCCBCGGGGGGGGGGGHHHHGFHGGHHHHGEEFEEEGGHHGGGEFFGGHHHHHHHHHHHHHHGGGGGHHGGGGGGHHHHHFHHGHHHHHHHGHHHHHHHHHHHHHHHGCFFCFGEHFHGHHHHHGHFGGGGGGGHGGGGGGFF
@M02034:409:000000000-BFKT7:1:1113:14768:23421 1:N:0:27
AAAGTCGAGGTGCCTAAAGTGGCAACCACTATGCATAAGGTTGGTGGTGTAGAGCTTCCTGTAGCCGCATGGCGTTCGTACTTAAATATGGAACTAACCATTCCAATTTTCGCTGTCTCTTATACACATCTCCGAGCCCACGAGACAGGC
+
BBAABF?AADABGGGGGFEGGGGFHHCFGHGHFHEHFBFGGGGGGGGGEGHHBGGGHFHHHGHHHHGGGGGHHGGGGGGHHHHHHHGHHH3FEFGGFHGFGHHHHBFGHHHGCGGGFHFHHGGFHEGFHHHHFGC@?CGHFFD/?DB<FG
@M02034:409:000000000-BFKT7:1:1113:9546:23421 1:N:0:27
AAAGTCGAGGTGCCTAAAGTGGCAACCCAGACTGGTAGGGGTGTTGGTGGTGTAGAGCTTCCTGTAGCCGCATGGCGTTCGTACTTAAATATGGAACTAACCATTCCAATTTTCGCTGTCTCTTATACACATCTCCGAGCCCACGAGAC
+
BBBBBFBBBBBBGGGGGGGGGGGGHHHGGHHGHHCHFFGGGGGGGEGGF?FFF3FBHHGHHHHFHHHEHGG@EGHEEGGGEGHHHHHGFHHHHH33CGHFEFDGGFHF4GGHH4EEGGGGHHHHDGGFF?FHGHFBDCDC@FHFG?D?E
@M02034:409:000000000-BFKT7:1:1113:6801:23423 1:N:0:27
AAAGTCGAGGTGCCTAAAGTGGCAACCCAGACTAATAAGGTTGTTGGTGGTGTAGAGCTTCCTGTAGCCGCATGGCGTTCGTACTTAAATATGGAACTAACCATTCCAATTTTCGCTGTCTCTTATACACATCTCCGAGCCCACGAGAC
+
BBBBBFBBBBABGGGGGFGFGGGHHHHGGHHGHHHHHGHHGHHGHHHGGGEFGGHGHHHHHHHHHHHHHGGEFGHHGEGGGGHHHHHHHHHHHHGHHHHHHHGHHHHHHHHHHHGGGGGHHHHHHHHHGHFHHHHHDDGGGGHGGGGGG
@M02034:409:000000000-BFKT7:1:1113:20625:23424 1:N:0:27
AAAGTCGAGGTGCCTAAAGTGGCAACCCAGACTAAGAAGAATGTTGGTGGTGTAGAGCTTCCTGTAGCCGCATGGCGTTCGTACTTAAATATGGAACTAACCATTCCAATTTTCGCTGTCTCTTATACACATCTCCGAGCCCACGAGACA
+
CCCCBFCCCCAAGGGGGGGGGGGHHHHGGHHGHHHHHHHHHHHHHHGGGGEFFDHHHHHHHHHHHHHGHGGEGGGGGEGGGGHHHHHHHHHHHHGFHHHHHGHHHHHGHHHHHHGGGGGHHGHHHHHGGHHHHGFHB@FGGGHGGGGGGF
@M02034:409:000000000-BFKT7:1:1113:10199:23424 1:N:0:27
AAAGTCGAGGTGCCTAAAGTGGCAACCCAGACTGATGGTAGTGTTGGTGGTGTAGAGCTTCCTGTAGCCGCATGGCGTTCGTACTTAAATATGGAACTAACCATTCCAATTTTCGCTGTCTCTTATACACATCTCCG
+
A111AFAA@D>>FG1GFEA311FCGHHGGCHGHH1DFG1DFAGHGFAEF/ABB1E2FFFFFBGFHHGADEGGEEGHG/E?EFBGHHFDGBGGH1@GFGBFF0GHHFFDHFFHHHGCGE<F2FGG1>F>21B<<FDFC
@M02034:409:000000000-BFKT7:1:1113:23698:23429 1:N:0:27
AAAGTCGAGGTGCCTAAAGTGGCAACCCAGACTAAGAAGCATGTTGGTGGTGTAGAGCTTCCTGTAGCCGCATGGCGTTCGTACTTAAATATGGAACTAACCATTCCAATTTTCGCTGCTCTTATACACATCTCCGAGCCCACGAGACAG
+
A?AB>FBBBBAAGGGGGGGFGGGHHHHGDFGGHHHGHGHGHFHHGGEGGGEBBBGHHHHHFHHGFHFBGEEEEGHHGGGFGEHHHHGFHHGHHFDGGFGHHA3FFEGG4GFGHGGEGFGHHHHFGGBGGBGHFGFGGGGCAGFFG?EGCF
@M02034:409:000000000-BFKT7:1:1113:9319:23435 1:N:0:27
AAAGTCGAGGTGCCTAAAGTGGTAACCCAGACTAAGAGGGATGTTGGTGGTGTAGTGCTTCCTGTAGCCGCAT
+
CCCCCFCCCBCCGGGGGGGGGG5DFGHHGHHGHD3B3B2E2BFHF5FGA2EEA3D5A5ADAFFAF5D531E0B
@M02034:409:000000000-BFKT7:1:1113:8382:23442 1:N:0:27
AAAGTCGAGGTGCCTAAAGTGGCAACCCAGACTAATCAGACGGTTGGTGGTGTAGAGCTTCCTGTAGCCGCATGGCGTTCGTACTTAAATATGGAACTAACCATTCCAATTTTCGCTGTCTCTTATACACATCTCCGAGCCCACGAGACA
+
CCCCCFCCBCAAGGGGGGGGGGGHHHHGGHHGHHHHHHEGHGEEFGFFFFAFGGEGFHHHHHHGHHHHHGGGGGHHGFGGGGHHHHHHHHHHHHHHHHHHHGGHHHHHHHHHHHGGGGGHEGHHBHHHFHEHHHFDCCGGGGFGDGGGGC
@M02034:409:000000000-BFKT7:1:1113:26444:23444 1:N:0:27
AAAGTCGAGGTGCCTAAAGTGGCAACCCAGACTTCGAAGAAGGTTGGTGGTGTAGAGCTTCCTGTAGCCGCATGGCGTTCGTACTTAAATATGGTACTAACCATTCCAATTTTCGCTGTCTCTTATACACATCTCCGAGCCCACGAGACA
+
BCCCBFCCCCBCGGGGFGGGGGGHHHHGGHHGHHBFEAFDGG2BFGEEFGEFABF5DDGGEHHGGFFDGEG>EEH1E?EFEBCGGHHHGHGEFB44FFGHFCDFHGDDBD3FHDEAEDEGHEGGGDFDBCG2FGHFG/<<CAFGG?DDAF
@M02034:409:000000000-BFKT7:1:1113:16327:23448 1:N:0:27
AAAGTCGAGGTGCCTAAAGTGGCAACCCAGACTGTGATTGGGGTTGGTGGTGTAGAGCTTCCTGTAGCCGCATGGCGTTCGTACTTAAATATGGAACTAACCATTCCAATTTTCGCTGTCTCTTATACACATCTCCGAGCCCACGAGACA
+
CCCCCFCCCCABGGGGGGGGGGGFHHHGGHHGHHHGGHHHHHGGGGGEFGEFFFHHHHHHHHHHHHHHHGGFGGHHGGGGGGHHHHGHHHHHHHGHHHHGHGGHHHHGHHHHHHGGGGGHGHHHHHHHGHHHHHHHGCGGGGHGGGGGGG
@M02034:409:000000000-BFKT7:1:1113:25768:23467 1:N:0:27
AAAGTCGAGGTGCCTAAAGTGGCAACCCAGACTCCGCAGCCGGTTGGTGGTGTAGAGCTTCCTGTAGCCGCATGGCGTTCGTACTTAAATATGGAACTAACCATTCCAATTTTCGCTGTCTCTTATACACATCTCCGAGCCCACGAGACA
+
AAAB3FBABBBBGGGFB4FFFGGGHHHGGHHGHHHFDGGGGFGEEEGGEEEFABEFDFGHGHHGFGG5BEFEGEFBEEGGGEFHHHHHHHGGGHEGEFFFFC3GFBEDHHHHHECEDDDBGGFHFHFFGBDGCGD2C/@@D/??>CGE?<
@M02034:409:000000000-BFKT7:1:1113:21010:23468 1:N:0:27
AAAGTCGAGGTGCCTAAAGTGGCAACCCAGACTGCGTGTCGGGTTGGTGGTGTAGAGCTTCCTGTAGCCGCATGGCGTTCGTACTTAAATATGGAACTAACCATTCCAATTTTCGCTGTCTCTTATACACATCTCCGAGCCCACGAGACA
+
CCCCCFDCCDBBGGGGGGGGGGGHHHFFGHHGHHHFEGGHGGGHGGGGGGBFFFHHHHHHHHHHHHHHHGGEFGHHGEGGGGGHHHHHHHHHHHHHHHHGHHHHHHHHHHHHHHGGGGGHHHHHHHHHGHHHHHHHGDGGFGHGGGGGGH
@M02034:409:000000000-BFKT7:1:1113:18620:23479 1:N:0:27
AAAGTCGAGGTGCCTAAAGTGGCAACCCAGACTGCGAAGACTGTTGGTGGTGTAGAGCTTCCTGTAGCCGCATGGCGTTCGTACTTAAATATGGAACTAACCATTCCAATTTTCGCTGTCTCTTATACACATCTCCGAGCCCACGAGACA
+
BBBBBFBBBBABGGGGGGGGGFGFGHHGGHHGFHHEEEEGHHHHHHHGFFBBFFGHHHHHHGHGHHHHHGGFGGHHFEGGGEHHHHHGHHGGHFGHHHHHHHHHHHGGHHHHHHGGGGGHHHHHGHHHFHHHHHHGG?GGGGEGCGGGGG
@M02034:409:000000000-BFKT7:1:1113:14424:23486 1:N:0:27
AAAGTCGAGGTGCCTAAAGTGGCAACCCAGACTGATATGACTGTTGGTGGTGTAGAGCTTCCTGTAGCCGCATGGCGTTCGTACTTAAATATGGAACTAACCATTCCAATTTTCGCTGTCTCTTATACACATCTCCGAGCCCACGAGACA
+
CCCCCFCCCCBCGGGGGGGGGGGHHHHGGGHGHHHHHHHHHHHHHHHGGGFFFDHGHHHHHFHHHHHFHGGEGGHHGEGGG?GHHHHGHHHHHHFHHHGHHHGHHFFHHHHHHHGGGGGHHHHHGHGEHEGHHHHHGCFGGGHGGGGFGB
@M02034:409:000000000-BFKT7:1:1113:5217:23505 1:N:0:27
AAAGTCGAGGTGCCTAAAGTGGCAACCCAGACTCAGGATCATGTTGGTGGTGTAGAGCTTCCTGTAGCCGCATGGCGTTCGTACTTAAATATGGAACTAACCATTCCAATTTTCGCTGTCTCTTATACACATCTCCGAGCCCACGAGACA
+
AAAAAFBBBBABGGGGGGGGGFFHHHHGGGGFHHHFHHBHEGHHHHAEGFGFBAFFDGHHHHHHHEGFGGGEFGHHGGGGFGHHHHHHGHHHHHHHHHGBFGBGHGHEHHHHHDEEGFFFHHHHHFFFBGHHHHGFGCG?CGHGGCDDGC
@M02034:409:000000000-BFKT7:1:1113:24578:23507 1:N:0:27
AAAGCGAGGTGCCTAAAGTGGCAACCCAGACTCCTCCGCCTGTTGGTGGTGTAGAGCTTCCTGTAGCCGCATGGCGTTCGTACTTAAATATGGAACTAACCATTCCAATTTTCGCTGTCTCTTATACACATCTCCGAGCCCACGAGACAG
+
ABABBAADD>AFGGFFGGFFGGHFFEEAGHFGHGFGFGGGGGBBGHAAEBAFFGFFBFFFHDHGFGGFEE@EEF?E?ECEEGEHHGEFHHHHHHEFHHGHFBGHFHHEGHHGHGAFE?BGHHGHHHFHCBFHHHFEGGC><GECCDGGHH
@M02034:409:000000000-BFKT7:1:1113:7940:23509 1:N:0:27
AAAGTCGAGGTGCCTAAAGTGGCAACCCAGACTACTAATAAGGTTGGTGGTGTAGAGCTTCCTGTAGCCGCATGGCGTTCGTACTTAAATATGGAACTAACCATTCCAATTTTCGCTGTCTCTTATACACATCTCCGAGCCCACGAGACC
+
A1AAAFAADDAAGGGGGGGGGB0GHHGGGCEEHFC1BG1AFFGGGBEFF/AAFE1B1FGHHGHGHHHHHGGEEEHHGGGGGGHHHHFGGHHHHFHHHHHGHHHHHHHFHGHHHHGGGGGHHHHHHGHGFHHHHHFHGGGGGGHGGGGGG?
@M02034:409:000000000-BFKT7:1:1113:14873:23519 1:N:0:27
AAAGTCGAGGTGCCTAAAGTGGCAACCCAGACTCAGCAGCGGGTTGGTGGTGTAGAGCTTCCTGTAGCCGCATGGCGTTCGTACTTAAATATGGAACTAACCATTCCAATTTTCGCTGTCTCTTATACACATCTCCGAGCCCACGAGACA
+
BBBBBFBBBBBBGGGGFFGGGGGHHHHGGHGGHHFFBGHHGGGGFGGGGGFFAAG5DFGHFHHHGFGBGEG>EFFCEEEGGEFGHHHHHHHDGHB3GGFGCG3FGFH4FFGHFGDGGGEHGFHGGGEFFFHFHGFGE>DGGGHGFGCGGF
@M02034:409:000000000-BFKT7:1:1113:14486:23537 1:N:0:27
AAAGTCGAGGTGCCTAAAGTGGCAACCCAGACTAAGCATAAGGTTGGTGGTGTAGAGCTTCCTGTAGCCGCATGGCGTTCGTACTTAAATATGGAACTAACCATTCCAATTTTCGCTGTCTCTTATACACATCTCCGAGCCCACGAGACA
+
CCCDBFCCCCBCGGGGGGGGGGGHHHHGGHHGHHHHHHHHHHHHHHGGGGEFGGHHHHHHHHHHHHHFHGGFGGHHGGGGGFHHHHHHHHHHHHHHHHGGHHGHHHHHHHHHHHGGGGGHHHHHHHGGHHFHHHHHGCCGGGHGGGGGGG
@M02034:409:000000000-BFKT7:1:1113:18580:23538 1:N:0:27
AAAGTCGAGGTGCCTAAAGTGGCAACCCAGACTCCGTCTCCTGTTGGGGGTGTAGAGCTTCCTGTAGCCGCATGGCGTTCGTACTTAAATATGGAACTAACCATTCCAATTTTCGCTGTCTCTTATACACATCTCCGAGCCCACGAGACA
+
CDDDCFCCCDCCGGGGGGGGGGGHHHHGGHHDHBAE2AFADHHHDGA2AAEAA3FAF@EG5FFGGDF5EEG/EEGAEE@FE?FF/GGFGFHEGE3?FEHF?03B?4D4FFFHG?/?CD/F?GFFDD2@DBGCHFH2A/<D/FHAFCGD.F
@M02034:409:000000000-BFKT7:1:1113:6206:23540 1:N:0:27
AAAGTCGAGGTGCCTAAAGTGGCAACCCAGACTGCGCGTTGTGTTGGTGGTGTAGAGCTTCCTGTAGCCGCATGGCGTTCGTACTTAAATATGGAACTAACCATTCCAATTTTCGCTGTCTCTTATACACATCTCCGAGCCCACGAGAC
+
BBABBFBBBBBCGGGGGGGGGGGHHHHGGHHGHCFE?2ECEGGHHHFGGGEFGGHHHHHHHHHHHHHHHGGEGGHHGGGGGGHHHHHHHHHHHHGHFGGGHHGHGHHHGFGHHFGGGGGFHHHHHHHGHHFHHHFG?BCCGGEGGGGFG
@M02034:409:000000000-BFKT7:1:1113:20296:23551 1:N:0:27
AAAGTCGAGGTGCCTAAAGTGGCAACCCAGACTCCTAAGAAGGTTGGTGGTGTAGAGCTTCCTGTAGCCGCATGGCGTTCGTACTTAAATATGGAACTAACCATTCCAATTTTCGCTGTCTCTTATACACATCTCCGAGCCCACGAGACA
+
CCCCBFCCCCABGGGGGGGGGGGHHHHGGHHGHHHHHHHHHHHHHHGGGGGFFFHHHHHHHHHHHHHHHGGGGGHHGGGGGFHHHHHHHHHHHHHHHGHHHHGHHHHHHHHHHHEGGGGGHHHHHHHHFHFHHHHFF?GGGGHGGGGGGH
@M02034:409:000000000-BFKT7:1:1113:13396:23562 1:N:0:27
AAAGTCGAGGTGCCTAAAGTGGCAACCCAGACTAGTCCTACGGTTGGTGGTGTAGAGCTTCCTGTAGCCGCATGGCGTTCGTACTTAAATATGGAACTAACCATTCCAATTTTCGCTGTCTCTTATACACATCTCCGAGCCCACGAGAC
+
BBBBAFBBBBAAGGCCG4BFGGGHFGGAGHGGGHHHH5FGFEEGFGFEFE1BFBADFHHHHGHGGHHHHGG@EFHFEEGEFEGEHHGGFFFFHGEGFHHGHFHGHHGHEGHHHFGGGGGFHGGHHHHFFFHHFFGDC/@BCGHGGGGGC
@M02034:409:000000000-BFKT7:1:1113:24122:23569 1:N:0:27
AAAGTCGAGGTGCCTAAAGTGGCAACCCAGACTACGCCTCATGTTGGTGGTGTAGAGCTTCCTGTAGCCGCATGGCGTTCGTACTTAAATATGGAACTAACCATTCCAATTTTCGCTGTCTCTTATACACATCTCCGAGCCCACGAGACA
+
CCCCCFCCCCCCGGGGGGGGGGGHHHHGGHHGHHHEEEHGGHHHHHHFEFEBBBGFFHHHFHHHGFHFHEGCFGHHFEGGFFHHHHHHHHHHHHFFHHHHHHGHHHHGHHHHHHGGGGFHHHHHGHHHFGHHHHHHGGGGGGHGGGGGGF
@M02034:409:000000000-BFKT7:1:1113:21489:23579 1:N:0:27
AAAGTCGAGGTGCCTAAAGTGGCAACCCAGACTACGCCTCGGGTTGGTGGTGTAGAGCTTCCTGTAGCCGCATGGCGTTCGTACTTAAATATGGAACTAACCATTCCAATTTTCGCTGTCTCTTATACACATCTCCGAGCCCACGAGAC
+
CCCCCFCCCCABGGGGGGGGGGGHHHHGGHHGHHGGGGHGGGGHGGGGGGEFFGGHGHHHHHHHHHHGHGGEGGHHGGGGGGHHHHHHHHHHHHHHHHHHHHHHHHHHHHHHHHGGGGGGHHHHFHGHHHFHHHHHGCGGGGHGGGGGG
@M02034:409:000000000-BFKT7:1:1113:6008:23590 1:N:0:27
AAAGTCGAGGTGCCTAAAGTGGCAACCCAGACTCAGAAGTATGTTGGTGGTGTAGAGCTTCCTGTAGCCGCATGGCGTTCGTACTTAAATATGGAACTAACCATTCCAATTTTCGCTGTCTCTTATACACATCTCCGAGCCCACGAGAC
+
AAAAAFBBBBABGGGGGGGGGGGFHHGGGGHGHHHGGHFGHHFHHHGGGGAFFFEHHHHHHHHGHHHGHGGFGGHHGEGGGGHHHHHHHHHHHHFGFHHGHHHHHHHGHHHHHHGGGGFHHHHHFHHGFGFGFFHGGDDGGEGEGGGGG
@M02034:409:000000000-BFKT7:1:1113:20327:23596 1:N:0:27
AAGTCGAGGTGCCTAAAGTGGCAACCCAGACTACGAGGCAGGTTGGTGGTGTAGAGCTTCCTGTAGCCGCATGGCGTTCGTACTTAAATATGGAACTAACCATTCCAATTTTCGCTGTCTCTTATACACATCTCCGAGCCCACGAGACAG
+
ABBAA?ADDAAFGGGGGGBFGGHHGGFDHHFGHGGFEEGGGGEFGEBFEAFGHGFGGGFGHHHGGHGHEECDEHFEBEEFEFHHHHFHGGHHHFFHFFEFHGHBHH4BFGGGFGGGDCDHFHGHHGFGGBGGHFFDCGG/FFFDCGDFHG
@M02034:409:000000000-BFKT7:1:1113:24118:23599 1:N:0:27
AAAGTCGAGGTGCCTAAAGTGGCAACCCAGACTAGGAAGGAGGTTGGTGGTGTAGAGCTTCCTGTAGCCGCATGGCGTTCGTACTTAAATATGGAACTAACCATTCCAATTTTCGCTGTCTCTTATACACATCTCCGAGCCCACGAGACG
+
BABBAFABDBAAGGGGFGGGFGFHHHHGGHHGHHHFHHHGCDFEGHGGGGEBAFHHGHGHHHHHHHHHHGGGGGHHGGEGGGHHHHFHHHHHHGFGGHGHHHGHHEFGFHHHHGGGGGGGHHHGGHB3BBGHHHGH/<DCGGHG?<C?G>
@M02034:409:000000000-BFKT7:1:1113:26496:23599 1:N:0:27
AAAGTCGAGGTGCCTAAAGTGGCAACCCAGACTGGGATGGATGTTGGTGGTGTAGAGCTTCCTGTAGCCGCATGGCGTTCGTACTTAAATATGGAACTAACCATTCCAATTTTCGCTGTCTCTTATACACATCTCCGAGCCCACGAGAC
+
CCCCCFBCCCBCGGGGGGGGGGGHHHHGGHGFHHHHBFFFGGHHHHHGFGBBFGHHHHHHHHHHHHHHHGGFGGHHGGGGGGGHHHHHGHHHHHHGHHHHHHHHHHHHHHHHHHGGGGGGFGHHHHHHHHHHHHGHGGFGGGHGGGFGG
@M02034:409:000000000-BFKT7:1:1113:10658:23607 1:N:0:27
AAAGTCGAGGTGCCTAAAGTGGCAACCCAGACTAAGAATCCTGTTGGTGGTGTAGAGCTTCCTGTAGCCGCATGGCGTTCGTACTTAAATATGGAACTAACCATTCCAATTTTCGCTGTCTCTTATACACATCTCCGAGCCCACGAGACA
+
BBBCAFCCBBABGGGGGGGGFGGHHHHGGHHGHHHGHHHHHHFHHHHGGGGFGHHHHHHHHHHHHHHHHGGGGGHHGEGGGGHHHHHHHHHHHHHFGHGHHHHHHHHHHHHHHHGGGGGGHHHHHHHHGGHHHHHFFCGGGGHGGGCFFF
@M02034:409:000000000-BFKT7:1:1113:12814:23613 1:N:0:27
AAAGTCGAGGTGCCTAAAGTGGCAACCCAGACTAATTGTCCGGTTGGTGGTGTAGAGCTTCCTGTAGCCGCATGGCGTTCGTACTTAAATATGGAACTAACCATTCCAATTTTCGCTGTCTCTTATACACATCTCCGAGCCCACGAGAC
+
CCCCCFCCCCBCGGGGGGGGGGGHHHHGGHHGHGGGFGHFHFGGGGGGGGEFGFHHHHHHHHHHHHHHHGGGGGHHGGGGGGHHHHHHHHHHHHFGHHHHHHHHHHGHHHHHHHGGGGGHHHHHHHHHHHHHHHHFGCGGGGHGGGGDG
@M02034:409:000000000-BFKT7:1:1113:18903:23617 1:N:0:27
AAAGTCGAGGTGCCTAAAGTGGCAACCCAGACTGCTTTTGGGGTTGGTGGTGTAGAGCTTCCTGTAGCCGCATGGCGTTCGTACTTAAATATGGAACTAACCATTCCAATTTTCGCTGTCTCTTATACACATCTCCGAGCCCACGAGACA
+
BBABBFCABCCCGGGGGGGGGGGHHHHGGHHGHHHHHHHHGGGGGGGGFEGFFFHHHHHHHHHHGHHHGGGCGGHHGGGGGGHHHHHHHHHHHHHHHHHGHHGHHHHHHHHHHHGGGGGGHGHHHHHHHHGHHGHGE/CDFGHGGGGGGG
@M02034:409:000000000-BFKT7:1:1113:25914:23619 1:N:0:27
AAAGTCGAGGTGCCTAAAGTGGCAACCCAGACTCAGACGCATGTTGGTGGTGTAGAGCTTCCTGTAGCCGCATGGCGTTCGTACTTAAATATGGAACTAACCATTCCAATTTTCGCTGTCTCTTATACACATCTCCGAGCCCACGAGAC
+
BAABBFCCCCBBGGGGGGGGGFGHHHHGGGHGHHHFFFFGGEGHHHHAFGABFFHFHHFHHHHHHHHFEEFEEGGFEEGEFFGHHHHBHHHHHHBFFHHGFC?EFHFFFGHHHFEEGEEFHHFGF3GGGFHHHFFFGG/BCFFFGGGGG
@M02034:409:000000000-BFKT7:1:1113:9603:23622 1:N:0:27
AAAGTCGAGGTGCCTAAAGTGGCAACCCAGACTGTTCCTTATGTTGGTGGTGTAGAGCTTCCTGTAGCCGCATGGCGTTCGTACTTAAATATGGAACTAACCATTCCAATTTTCGCTGTCTCTTATACACATCTCCGAGCCCAC
+
BBBBBFABBBBB4GGGGGGGFFFGGHHEDD2FGFGHFFEF5DFGG52BA2BFFEGFBFGHDGHBHE55FE?0EEHFEFGGFGHEFGHFGFFHGD33@F33BBBGHFHB4BGHHF/>E/E3FDGGEG4B4B1G1FDDB//<></?
@M02034:409:000000000-BFKT7:1:1113:26974:23629 1:N:0:27
AAAGTCGAGGTGCCTAAAGTGGCAACCCAGACTAAGAAGAAGGTTGGTGGTGTAGAGCTTCCTGTAGCCGCATGGCGTTCGTACTTAAATATGGAACTAACCATTCCAATTTTCGCTGTCTCTTATACACATCTCCGAGCCCACGAGACA
+
BBCCAFBCCCBBGGGGGGGGGGGHHHHGGHHGHHHHGFHHGHHGHGCFGDABFHHHHHHHHHHHHHHHHGGGGGHHGEEFGGHHHHHHGHGHHFHGHHGHHHGHHHHHHHHHHHGGGGGHHHHHHHGHHHFHGHHFFGGFCEGFGGGGGF
@M02034:409:000000000-BFKT7:1:1113:21944:23634 1:N:0:27
AAAGTCGAGGTGCCTAAAGTGGCAACCCAGACTGCGGCGGGGGTTGGTGGTG
+
BBBBBFBBBB>AGGGGGGGGGGFFFFHGDECFHF3EECEE@EG/E?E<?E/?
@M02034:409:000000000-BFKT7:1:1113:24161:23639 1:N:0:27
AAAGTCGAGGTGCCTAAAGTGGCAACCCAGACTGATCCTCCGGTTGGTGGTGTAGAGCTTCCTGTAGCCGCATGGCGTTCGTACTTAAATATGGAACTAACCATTCCAATTTTCGCTGTCTCTTATACACATCTCCGAGCCCACGAGAC
+
BCCAAFBCBCAAGGGGGGGGGFFFFFFFGFDGHHHGGGDGHGGEGGGGGGABBBFDHHHHHHHFGHHFHGGEGGHHGEFFEEFHHHGGHHEGGHBFHHHHGHHHHHHGHHHHHFGGGGGGHHHHFHHHFGFFGHHFDCFGCFHGCCFGG
@M02034:409:000000000-BFKT7:1:1113:24441:23639 1:N:0:27
AAAGTCGAGGTGCCTAAAGTGGCAACCCAGACTACTCTGCTGGTTGGTGGTGTAGAGCTTCCTGTAGCCGCATGGCGTTCGTACTTAAATATGGAACTAACCATTCCAATTTTCGCTGTCTCTTATACACATTCCGAGCCCACGAGACAG
+
DCDDCFCCCCBBGGGGGGGGGGGHHHHGGHHGHHHHHFHHHHHHHGGGGGEFAFGGHHHHHHHHHGHGHFGEFGHHGGGGGFHHHHHHHHGHHHDFGHHHHHFHHHHHHHHHHHGGGGGHHHHHHHHHGHFGHGHHGGGFGHGGGGGGHH
@M02034:409:000000000-BFKT7:1:1113:15586:23642 1:N:0:27
AAAGTCGAGGTGCCTAAAGTGGCAACCCAGACTGATAATCCGGTTGGTGGTGTAGAGCTTCCTGTAGCCGCATGGCGTTCGTACTTAAATATGGAACTAACCATTCCAATTTTCGCTGTCTCTTAACACATCTCCGAGCCCACGAGACAG
+
CCCCCFCBCCBBGGGGGGGGGGGHHHHGGHHGHHGGGHHGHGGGGGGGGGBFGGHHHHHHHHHHHHHGHEEEEGHHGEGGGGHHHHHHHHHHHGGHGHHHHHHHHHGHBGHHHHGGGGGGGFHHGGHHGHHGHHHGC@CGGHFGFGGDHC
@M02034:409:000000000-BFKT7:1:1113:16601:23647 1:N:0:27
AAAGTCGAGGTGCCTAAAGTGGCAACCCAGACTAAGAAGAATGTTGGTGGTGTAGAGCTTCCTGTAGCCGCATGGCGTTCGTACTTAAATATGGAACTAACCATTCCAATTTTCGCTGTCTCTTATACACATCTCCGAGCCCACGAGACA
+
AABCAFCCCCABGGGGGGGFGGGHHHHGGHHGHHHHHHHHHHGHHHFEFGFFFGHGHHHHHHHHHHHGHGGEGGHHGEGGGGHHHHHHHHHHHHGFHHHHHHGHHHHHHHHHHFFGGGGHHHHHGHHHHHFHHHHHGGGGGGHEGGGGGH
@M02034:409:000000000-BFKT7:1:1113:8744:23654 1:N:0:27
AAAGTCGAGGTGCCTAAAGTGGCAACCCAGACTAGTCAGAAGGTTGGTGGTGTAGAGCTTCCTCTAGCCGCATGGCGTTCGTACTTAGATATGGAACTAACCATTCAATTTTCGCTGTCTCTTATACACCTCTCCGAGCCCACGAGACA
+
AABBAFB?DDAAEFGFFGGGG4FGHHHFEGHGHHHHFGFGGHF3BGEACEEFHG5AFGHHHFFHHHHGHGGFGFGFGGEGGEFHEHF34BDFB33FH33EFF?FHHBGFGGHH/EEGGHFFGHB4DDFH2BFHEFD??CCF/FCC/CDH
@M02034:409:000000000-BFKT7:1:1113:9691:23661 1:N:0:27
AAAGTCGAGGTGCCTAAAGTGGCAACCCAGACTGGGAAGGAGGTTGGTGGTGTAGAGCTTCCTGTAGCCGCATGGCGTTCGTACTTAAATATGGAACTAACCATTCCAATTTTCGCTGTCTCTTATACACATCTCCGAGCCCACGAGAC
+
BBBBBFBBBBBBFGGGGGGGGGGHHHHFEGDGHH2GGHGG22AGHHEGG?FFHBGBGFHHHFHGHHHFFGG0FGGFEGGEEGGGGHHHEHGHHFB3BGGFCG3FHHF4BFHHHF/EFEEBGFHHBGFG3FDGHHFBD/@?CAGE@@C?F
@M02034:409:000000000-BFKT7:1:1113:21762:23662 1:N:0:27
AAAGTCGAGGTGCCTAAAGTGGCAACCCAGACTGGTCGGGATGTTGGTGGTGTAGAGCTTCCTGTAGCCGCATGGCGTTCGTACTTAAATATGGAACTAACCATTCCAATTTTCGCTGTCTCTTATACACATCTCCGAGCCCACGAGACA
+
BBBBBFBBBBAAGGGGGGGGGFGFHHHGGHHGHHHHFECEFGGHHHEAFFEBA3FFHFHHHFHHHHHGGFGEFGFFEEEEGEGHHHHHHGGFHG3BGHHHHF3GHHHBEGGHFBEFFDCF3GGGFFHGGFGGHHHED/BDGEHGGGGGGG
@M02034:409:000000000-BFKT7:1:1113:8694:23663 1:N:0:27
AAAGTCGAGGTGCCTAAAGTGGCAACCCAGACTGGGGTGGCGGTTGGTGGTGTAGAGCTTCCTGTAGCCGCATGGCGTTCGTACTTAAATATGGAACTAACCATTCCAATTTTCGCTGTCTCTTATACACATCTCCGAGCCCACGAGACA
+
AA@AAFA>DD>AFAA111G3FGEFCGAEGCHGHHGGGGGE0AEEEE/BFFEFFDGBBGFGGGEGHFHFFFGEEFHEEEEFGEFHHHFBGHHFGF1DBG1BBCFGHFHBFFHHHGC/CC<1DFGHBGFGBGFG1FB<E??--FE.>CCCC<
@M02034:409:000000000-BFKT7:1:1113:21963:23668 1:N:0:27
AAAGTCGAGGTGCCTAAAGTGGCAACCCAGACTACGACTCATGTTGGTGGTGTAGAGCTTCCTGTAGCCGCATGGCGTTCGTACTTAAATATGGAACTAACCATTCCAATTTTCGCTGTCTCTTATACACATCTCCGAGCCCACGAGACA
+
BBBCAFCCCCAAGGGGGGGGGFGHHGGGFHHGHHHGGGGGHHHHHHHGFGBBBFGHHHHHHHHHGHHGHGGEEGHHEFGEEEHHHHHGHHHHGHHGGHFEGHFGFHHHHHGHHFGGGGGGHHHHHHHGFHFHHHHHECCCGGHGFCGGFF
@M02034:409:000000000-BFKT7:1:1113:5760:23670 1:N:0:27
AAAGTCGAGGTGCCTAAAGTGGCAACCCAGACTCCTTCTTCTGTTGGTGGTGTAGAGCTTCCTGTAGCCGCATGGCGTTCGTACTTAAATATGGAACTAACCATTCCAATTTTCGCTGTCTCTTATACACATCTCCGAGCCCACGAGACA
+
CCCCCFBCCCABGGGGGGGGGGGHHHHGGHHGHBHFBGHFHHHHHHHGGGEFGFGHHHHHHHHHHHHGHGGEEGHFGEGGGFHHHHHGHHHHHHHHGHHGHHHHHHHHHHHHHHGGGGGHHHHHHHHHGHFHHHHGDCFGCFHGGGGGG<
@M02034:409:000000000-BFKT7:1:1113:5382:23672 1:N:0:27
AAAGTCGAGGTGCCTAAAGTGGCAACCCAGACTAAGATGCAGGTTGGTGGTGTAGAGCTTCCTGTAGCCGCATGGCGTTCGTACTTAAATATGGAACTAACCATTCCAATTTTCGCTGTCTCTTATACACATCTCCGAGCCCACGAGAC
+
BBCBAFBBCBBCGGGGGGGFFGGHFHHGGHHGHHHHGHHGHHHHDGGEFGGFHEGFHFHHFGGHHHHFFGEEEEHFE?EFFFHGEGGGHHGHHG@FGHDGFAGGFFEFHHHHHGFFGGFFHHHHEHGBFCGHCGF?C/DBDGH/ADDDD
@M02034:409:000000000-BFKT7:1:1113:26600:23677 1:N:0:27
AAAGTCGAGGTGCCTAAAGTGGCAACCCAGACTCTGAATTCGGTTGGTGGTGTAGAGCTTCCTGTAGCCGCATGGCGTTCGTACTTAAATATGGAACTAACCATTCCAATTTTCGCTGTCTCTTATACACATCTCCGAGCCCACGAGAC
+
CBCCCFCCCCBCGGGGGGGGGGGGHHGGGHHGHHFFD5G5EFFGGG?FF?EFFGHHHHHHHHHHGFHHGGGEFGGFGEGGGGGHHHGHHHHHHHFEHHFFFHGHHGHGHHHHHGGGGGGHHGHHHHHHGFFFHHBDDCGGGGHGGGGGG
@M02034:409:000000000-BFKT7:1:1113:11625:23679 1:N:0:27
AAAGTCGAGGTGCCTAAAGTGGCAACCCAGACTGTGAAGCAGGTTGGTGGTGTAGAGCTTCCTGTAGCCGCATGGCGTTCGTACTTAAATATGGAACTAACCATTCCAATTTTCGCTGTCTCTTATACACATCTCCGAGCCCACGAGAC
+
AAABBFBBBBAAGGGGGGGGGGGFHHHGGHBFGHHHHCFGGHAFFGEEGDAABGHFHHHHGHHHHFHFHGGEGGHHGGGGGGHEGHHHHHFGHHFFHHHGHHGHHHHGFGHHHHEGGFGFHHHHHHFHFHFHHHGGFCFDGGHGGGGGG
@M02034:409:000000000-BFKT7:1:1113:7229:23683 1:N:0:27
AAAGTCGAGGTGCCTAAAGTGGCAACCCAGACTCAGCCTCCGGTTGGTGGTGTAGAGCTTCCTGTAGCCGCATGGCGTTCGTACTTAAATATGGAACTAACCATTCCAATTTTCGCTGTCTCTTATACACATCTCCGAGCCCACGAGACA
+
CCCDCFBCCCCCGGGGGGGGGGGHHHHGGHHGHGHCGHGHDEGGEGCEAEFF13FDDEGHFHHFFDGD@EE>EEF1EBEGGFFGHHHHEHHFHHB3GGFHC??FEEHDHHHHHF?DGGFHHFHHHHF?3GHHHHEGGGGGGEGEGGGGGG
@M02034:409:000000000-BFKT7:1:1113:21378:23684 1:N:0:27
AAAGTCGAGGTGCCTAAAGTGGCAACCCAGACTAAGAATAATGTTGGTGGTGTAGAGCTTCCTGTAGCCGCATGGCGTTCGTACTTAAATATGGAACTAACCATTCCAATTTTCGCTGTTCTTATACACCT
+
CCBCCFBCCCABGGGGGGGGGGGHHHHGGHHGHD3AFGFHHGHHHHHGGGEFGFHGHHHHHHHHHHHHHGGGGGHHGGGGGGHHHHGGHHGHHHHEHHHHHHHHHHHHGGHHHHGGGGG344B4B4B4B3?
@M02034:409:000000000-BFKT7:1:1113:5434:23690 1:N:0:27
AAAGTCGAGGTGCCTAAAGTGGCAACCCAGACTAGGGTGGAGGTTGGTGGTGTAGAGCTTCCTGTAGCCGCATGGCGTTCGTACTTAAATATGGAACTAACCATTCCAATTTTCGCTGTCTCTTATACACATCTCCGAGCCCACGAGAC
+
BBBBBFAADBABGGGGGGGGGGGGHFHEFHHGHHHHHBAEFEE2GHAEGG1FAGFHHHEHGFHHHHHHGGGEGGEHCEGGGFHHHHHHFHGFHEFGGHFFHHHHEFGGGFHHHH<?EEGHHHHHHHGFGGFGHHGH//BCCFHGC/AFE
@M02034:409:000000000-BFKT7:1:1113:16447:23696 1:N:0:27
AAAGTCGAGGTGCCTAAAGTGGCAACCCAGACTCCGCCTGGTGTTGGTGGTGTAGAGCTTCCTGTAGCCGCATGGCGTTCGTACTTAAATATGGAACTAA
+
BBCCBFCCCCBCGGGGGGGGGGGHHHHGGHHGHHHFGGEGAGHAEGHGGDABA3DAFGDG53AF5FGHHE?0>EG1>1EF1FC1?B4F344B@33B?FEG
@M02034:409:000000000-BFKT7:1:1113:6122:23697 1:N:0:27
AAAGTCGAGGTGCCTAAAGTGGCAACCCAGACTCCTCGTCCTGTTGGTGGTGTAGAGCTTCCTGTAGCCGCATGGCGTTCGTACTTAAATATGGAACTAACCATTCCAATTTTCGCTGTCTCTTATACACATCTCCGAGCCCACGAGAC
+
AAAAAFABBBAAGFGGGGGGGFFCFEEEGGEFBFFHGGHGGGHHHHEGAEBBBBF5FGHHGHHHHHHGGEEEEGHHGGGGEEFHHHGGHHDFGHEFGHHFFHHHHHHHHHHHHHGGGGE3GHHHFGBBBCBGFHFDD/BC@FHFGCGCF
@M02034:409:000000000-BFKT7:1:1113:19399:23698 1:N:0:27
AAAGTCGAGGTGCCTAAAGTGGCAACCCAGACTGGGAACCCTGTTGGTGGTGTAGAGCTTCCTGTAGCCGCATGGCGTTCGTACTTAAATATGGAACTAACCATTCCAATTTTCGCTGTCTCTTATACACATCTC
+
CCCCCFBBCCBCGGGGGGGGGGGHHHHGGHHGHHCHFFFFGGFFGHEGG?EEA3FAEGFF5FEDG5GDEFG0EEG1>EEGGEFGHFFDFFHEDG3@BFHH303FGDG4FFFHE4<AEEED4GHHDGFBFGFGHFF
@M02034:409:000000000-BFKT7:1:1113:5417:23706 1:N:0:27
AAAGTCGAGGTGCCTAAAGTGGCAACCCAGACTAGGGTGGAGGTTGGTGGTGTAGAGCTTCCTGTAGCCGCATGGCGTTCGTACTTAAATATGGAACTAACCATTCCAATTTTCGCTGTCTCTTATACACATCTCCG
+
AAAAAF1AAD>AFFGFGGG3GF0FF0F0AECFABGFHFFEHEEEGHEECE/BB112DBGGH1AEBDGEGF//?EG0>>EC??0/?F21FG22FG1BFGBC1>B1FBBDGGFHF>E?EE<BG2FDBDD2D<BCBF11<
@M02034:409:000000000-BFKT7:1:1113:23507:23732 1:N:0:27
AAAGTCGAGGTGCCTAAAGTGGCAACCCAGACTAAGGGTCAGGTTGGTGGTGTAGAGCTTCCTGTAGCCGCATGGCGTTCGTACTTAAATATGGAACTAACCATTCCAATTTTCGCTGTCTCTTATACACATCTCCGAGCCCACGAGACA
+
BBCBBFCCCCBBGGGGGGGGGGGHHGHGGHHGHHHHHHHHHHGGGHGGFGEFFGHHHHHHHHHHHHHGHGGGGGHHFEGGGGHHHHHGHHHHHHFGHHHHHHHHHHHGFHHHHHGGGGGGHGHHHHGFHHGHHHGBFCC>DGHGGGGGGC
@M02034:409:000000000-BFKT7:1:1113:13472:23749 1:N:0:27
AAAGTCGAGGTGCCTAAAGTGGCAACCCAGACTAATCAGAATGTTG
+
AAACAFBBCCABGGGGGGGGGGGHHHHGGHGEHB3BFE335DGD5D
@M02034:409:000000000-BFKT7:1:1113:5461:23762 1:N:0:27
AAAGTCGAGGTGCCTAAAGTGGCAACCCAGACTGAGAAGAATGTTGGTGGTGTAGAGCTTCCTGTAGCCGCATGGCGTTCGTACTTAAATATGGAACTAACCATTCCAATTTTCGCTGTCTCTTATACACATCTCCGAGCCCACGAGACA
+
BBBBBF@ABBABGFGGGGGGGFGHHHHGGGHGHHHHHHGGHHHFHFGEFGEFB3GDFFHHFFGHGFGEFEECEGHHEEFGFEFHHHDGHHHHHHDGGGFGFFHHHHHHBFGHHHGGGGFFHFGHHHEFFBHHHHB2?<@BBC?FGGG?FF
@M02034:409:000000000-BFKT7:1:1113:4788:23768 1:N:0:27
AAAGTCGAGGTGCCTAAAGTGGCAACCCAGACTACTCATGTTGTTGGTGGTGTAGAGCTTCCTGTAGCCGCATGGCGTTCGTACTTAAATATGGAACTAACCATTCCAATTTTCGCTGTCTCTTATACACATCTCCGAGCCCACGAGACA
+
ABBCAFBBDDAAGGGGGGGGGGGHHHHGGHGGHHGG3FHFDEGGFHCFFCEFFBFAEGGGGGEGGGGDEEEAEEF1E?>BEEGEFDGFGGGFFF33EGHGC13FFBGFHGGHG4EFGFFGHFGHGHHFFCGHHHFBC/DBC/<CCGFGG?
@M02034:409:000000000-BFKT7:1:1113:15008:23770 1:N:0:27
AAAGTCGAGGTGCCTAAAGTGGCAACCCAGACTAAGCCGCAGGTTGGTGGTGTAGAGCTTCCTGTAGCCGCATGGCGTTCGTACTTAAATATGGAACTAACCATTCCAATTTTCGCTGTCTCTTATACACATCTCCGAGCCCACGAGACA
+
BBCCAFBBCCBCGGGGGGGGGGGHHHHGGHHDHHFHHHFEFEGHFHFEFDGAAAF5BFDGAGFFFFHDEEFEEGF1EBEFEECCGHHDDHHBGG3?FCGHB03GEDHDGGHHG?EEGD<?FDGDB3HDHEHHHHF>B<CFGA<?@/CAA<
@M02034:409:000000000-BFKT7:1:1113:19820:23772 1:N:0:27
AAAGTCGAGGTGCCTAAAGTGGCAACCCAGACTATGCGGTCGGTTGGTGGTGTAGAGCTTCCTGTAGC
+
CCCCCFCBCBABGGGGGGGFGGGHHHHGGHHGHFHF3EEAEFG0EGAEE?EA13D5DD3B@FGHF555
@M02034:409:000000000-BFKT7:1:1113:11206:23785 1:N:0:27
AAAGTCGAGGTGCCTAAAGTGGCAACCCAGACTAATAATCAGGTTGGTGGTGTAGAGCTTCCTGTAGCCGCATGGCGTTCGTACTTAAATATGGAACTAACCATTCCAATTTTCGCTGTCTCTTATACACATCTCCGAGCCCACGAGAC
+
CCCCCFCCCCABGGGGGGGGGGGHHHHGGHHGH33D5DGGBGFHHH?FFGAFFFGGHHHHHHHHHHHHHGGGGGGGGGGGGGHHHHHHGHHHHHFHHHHHHHGHHHGHHHHHHHGGGGGHHHHHHHHHHHHHHHHGGGGGGGHGGGGGG
@M02034:409:000000000-BFKT7:1:1113:23442:23785 1:N:0:27
AAAGTCGAGGTGCCTAAAGTGGCAACCCAGACTAATAATAATGTTGGTGGTGTAGAGCTTCCTGTAGCCGCATGGCGTTCGTACTTAAATATGGAACTAACCATTCCAATTTTCGCTGTCTCTTATACACATCTCCGAGCCCACGAGACA
+
CCCCCFBCCBBCGGGGGGGGGGGHHHHGGHHGHH3D5DAFAGHHHHHGGGEFBBGHHHHHHHHHHHHGHGGEGGHHGGGGGGHHGHHHHHHHHHHGHHHHHHHHHHHHHHHHHHGGGGGHHHHHHHHHFHGHHHHHGGGCGGGGGGGGG=
@M02034:409:000000000-BFKT7:1:1113:21187:23792 1:N:0:27
AAAGTCGAGGTGCCTAAAGTGGCAACCCAGACTCAGAAGCAGGTTGGTGGTGTAGAGCTTCCTGTAGCCGCATGGCGTTCGTACTTAAATATGGAACTAACCATTCCAATTTTCGCTGTCTCTTATACACATCTCCGAGCCCACGAGACA
+
BCCCBFCCCCCCGGGGGGGGGGGHHHHGGHHGHHHHHHHHHHHHHHGGGGEFABGHHHHHHHHHHHHHHGGFGGHHGGGGGGHHHHHHHHHHHHHHHHHHHHGHHHHHHGHHHHEGGGGHHHHHHHHHFHHHHHHHGCCGGGHGGGGGGG
@M02034:409:000000000-BFKT7:1:1113:13724:23795 1:N:0:27
AAAGTCGAGGTGCCTAAAGTGGCAACCCAGACTCAGAAGAAGGTTGGTGGTGTAGAGCTTCCTGTAGCCGCATGGCGTTCGTACTTAAATATGGAACTAACCATTCCAATTTTCGCTGTCTCTTATACACATCTCCGAGCCCACGAGACA
+
CCCCBFCCDDBBGGGGGGGGGGGHHHHGGHHGHHHHHHHHHHHHHHGGGGEBFEHHHHHHHHHHHGHHHGGGGGHHGGGGGGHHHHHHHHHHHHGHHHHGHHGHHHHHHGHHHHGGGGGHHHHHHHHHFFHHHHHFECCGGGHGGGGGGC
@M02034:409:000000000-BFKT7:1:1113:20651:23797 1:N:0:27
AAAGTCGAGGTGCCTAAAGTGGCAACCCAGACTGAGGAGGAGGTTGGTGGTGTAGAGCTTCCTGTAGCCGCATGGCGTTCGTACTTAAATATGGAACTAACCATTCCAATTTTCGCTGTCTCTTATACACATCTCCGAGCCCACGAGACA
+
BABCBFCBCCAAGGGGGGGGGGGFFGGEGHHGHHHGFGGGEGGEHHEGGGEFBFGHHHHHHHHHGFHFGFGGGGHHGEGGFFHHHHHHHHHHHHFHGHGHHHHHHHHHHHHHHGGGGGGGHHHHHHHHFHFHHHHFEDGGGGGGGGGGGB
@M02034:409:000000000-BFKT7:1:1113:16211:23822 1:N:0:27
AAAGTCGAGGTGCCTAAAGTGGCAACCCAGACTAGGGCTGGGGTTGGTGGTGTAGAGCTTCCTGTAGCCGCATGGCGTTCGTACTTAAATATGGAACTAACCATTCCAATTTTCGCTGTCTCTTATACACATCTCCGAGCCCACGAGACA
+
CCCCBFCCCCAAGGGGGGGGGGGHHHHGGHHGHHHHHHHGGGGGGGGGGG1BBFHHHHGHHHHGHHHGHGGEGGHHGEGGEEGHHHHGHHHHHHGFHGGEFHHHHHGGHHHHHHGGGGFHHHHHHHGHGHGHHHHHE@FG@FHGGGGGGG
@M02034:409:000000000-BFKT7:1:1113:17571:23823 1:N:0:27
AAAGTCGAGGTGCCTAAAGTGGCAACCCAGACTGAGAAGCATGTTGGTGGTGTAGAGCTTCCTGTAGCCGCATGGCGTTCGTACTTAAATATGGAACTAACCATTCCAATTTTCGCTGTCTCTTATACACATCTCCGAGCCCACGAGACA
+
BCBCBFCCCCBCGGGGGGGGGGGGHHHGGHHGHHHHHHHHHHHHHHHGGGBBFFGHHHHHHHHGHHHHHGGEFGHHGFGGFFHHHHHHHHHHHHGHHHHGHHHHHHHFHHHHHHGGGGFHHHHHHHFFHHGHHHHHGGGGGGHGGGGGGF
@M02034:409:000000000-BFKT7:1:1113:9506:23825 1:N:0:27
AAAGTCGAGGTGCCTAAAGTGGCAACCCAGACTCCGCCTCCGGTTGGTGGTGTAGAGCTTCCTGTAGCCGCATGGCGTTCGTACTTAAATATGGAACTAACCATTCCAATTTTCGCTGTCTCTTATAC
+
AA3ABFABDBBBFFGGGCGGGGDCEEAAAA2AFG3E22EEF??EG?0EF1EFG3B5A5GGF3GFHFH53E@>EEF1EFGCEGC?GHF@3F?GHH3?3F3?303BGDF44BGHH4<AEDD1F2FG?G??
@M02034:409:000000000-BFKT7:1:1113:18620:23834 1:N:0:27
AAAGTCGAGGTGCCTAAAGTGGCAACCCAGACTCTGCCGGCGGTTGGTGGTGTAG
+
BBBBBFBBBBBBGGGGGGGGGGGFHHHGGFHGGHHHBGAEGGGGGEE1?A1?13B
@M02034:409:000000000-BFKT7:1:1113:8538:23839 1:N:0:27
AAAGTCGAGGTGCCTAAAGTGGCAACCCAGACTGGGAGGAGTGTTGGTGGTGTAGAGCTTCCTGTAGCCGCATGGCGTTCGTACTTAAATATGGAACTAACCATTCCAATTTTCGCTGTCTCTTATACACATCTCCGAGCCCACGAGACA
+
BABBBFBBBBBBGGGFGGGCGGGFFHHGGHHFHGHHFFGEEGGGHHHGGGBBBFGHHHHHFHHHHHGAGEGEGEHGEEEFFFGFHHHHHHGHHHGBFHFFGGFHFHFFHHHHGHGGGGGHGFHHHHE3DGFFHHFFC@C<DGEGGGGCGF
@M02034:409:000000000-BFKT7:1:1113:8943:23841 1:N:0:27
AAAGTCGAGGTGCCTAAAGTGGCAACCCAGACTTGTGGGCGGGTTGGTGGTGTAGAGCTTCCTGTAGCCGCATGGCGTTCGTACTTAAATATGGAACTAACCATTCCAATTTTCGCTGTCTCTTATACACATCTCCGAGCCCACGAGACA
+
BABCBFCBCCABGGGGGGGGGGGFFBFEGHHGHHHHHGGGGGCEFGGEFGBBFGHHHHHHHGHHHHHHFFGEEFHFEEGGFFHHHHHGHHHHHHHHFHHFHHFHHFHHHGGHHHGGGGGHHHHHGHGHFHFHHHHFD@GCDEHGGGGGGC
@M02034:409:000000000-BFKT7:1:1113:19276:23855 1:N:0:27
AAAGTCGAGGTGCCTGAAGTGGCAACCCAGACTACGAAGAAGGTTGGTGGTGTAGAGCTTCCTGTAGCCGCATGGCGTTCGTACTTAAATATGGAACTAACCATTCCAATTTTCGCTGTCTCTTATACACATCTCCGAGCCCACGAGACA
+
BBCCAFBCCBBCGGGGGGGGGGGHHHHGGHGGHHHGEHGGHGHHHHGEFGGFFGHHHHHHGHHHHHHHHGG>FGGHGGGGGGHHHHHHHHHHHHHHHHGHHHFGHHFHHHHHHHGGGGFFHHHHHHHHFHFGHHHFE@CGFGHGGGGGGG
@M02034:409:000000000-BFKT7:1:1113:23879:23857 1:N:0:27
AAAGTCGAGGTGCCTAAAGTGGCAACCCAGACTACTAGTCATGTTGGTGGTGTAGAGCTTCCTGTAGCCGCATGGCGTTCGTACTTAAATATGGAACTAACCATTCCAATTTTCGCTGTCTCTTATACACATCTCCGAGCCCACGAGACA
+
BCCCBFBBCCABGGGGGGGGGGGHHHHGGHHGHHHHHHGHHHHHHHEGFGEFBFHGHHHHHHHHHHHHHGGFGGHGGEEGFEHHHHHHGHHHHHGFHHHHHHHHHHFFHGHHHHGGGGGGHHHHHHGHEGBGHHGGGCF?DGHGGGGGGC
@M02034:409:000000000-BFKT7:1:1113:14056:23871 1:N:0:27
AAAGTCGAGGTGCCTAAAGTGGCAACCCAGACTCAGCCTGCGGTTGGTGGTGTAGAGCTTCCTGTAGCCGCATGGCGTTCGTACTTAAATATGGAACTAACCATTCCAATTTTCGCTGTCTCTTATACACATCTCCGAGCCCACGAGACA
+
>3A?ADAAD2>AGGGFGFGGGGGGHHHGGFFEHF3FCCGFGGCEEEEE11AAB3F55FHHFHHHFHH5BAE>EEGAEEEGGGHEHHB@FGFFHEBFGFHH??3BFHF4?FGGB?EEE/<?BBF21FGFFFBFHHHBC//BCF/F<ACAA<
@M02034:409:000000000-BFKT7:1:1113:7608:23875 1:N:0:27
AAAGTCGAGGTGCCTAAAGTGGCAACCCAGACTGCGGGGGGGGTTGGTGGTGTAGAGCTTCCTGTAGCCGCATGGCGTTCGTACTTAAATATGGAACTAACCATTCCAATTTTCGCTGTCTCTTATACACATCTCCGAGCCCACGAGACA
+
ABBCAFBCCCAAGGGGGGGGGGGHHHHGGHHGHHHGCGGGGGFDBFFAEF;;;BFFFFFFFFFFFFFFFFF@DFFFFAFEDDFFFFFFFFFFFFFFFFFFFFFFFFFFFFFFFFFFFFFFFFFFFFFFFFFFFFFEFAFFFFEECDFDFB
@M02034:409:000000000-BFKT7:1:1113:23651:23879 1:N:0:27
AAAGTCGAGGTGCCTAAAGTGGCAACCCAGACTCCGCCTCAGGTTGGTGGTGTAGAGCTTCCTGTAGCCGCATGGCGTTCGTACTTAAATATGGAACTAACCATTCCAATTTTCGCTGTCTCTTATACACATCTCCGAGCCCACGAGACA
+
BBBCAFCCCCABGGGGGGGGGGGHHHHGGHHGHHHGGGGGHHHGGHGGFG1FBFHFHHHHHGHHHHHHHGGGGGGHFFGGGGHHHHHHHHHGHHFFHHHHGHFHHHHHHHHHHHGGGGGHHHHHGHHHGHFGHHGBEF?B@FGGGGGGGC
@M02034:409:000000000-BFKT7:1:1113:4681:23879 1:N:0:27
AAAGTCGAGGTGCCTAAAGTGGCAACCCAGACTATGAAGAAGGTTGGTGGTGTAGAGCTTCCTGTAGCCGCATGGCGTTCGTACTTAAATATGGAACTAACCATTCCAATTTTCGCTGTCTCTTATACACATCTCCGAGCCCACGAG
+
?1A1AFAADD>AFGGGGGGGG1A0AGEEE0FEGHHAAF11EC0GHGEEF//BB112DDFGHFH1FGA2BAEEAEHAEEEEEAGG>GFGHFDGHDB1ECHFFHHHHHHDGGFHF2EGEG<F2FGEGFHFFFDCGFFFC/CG?FEC<@C
@M02034:409:000000000-BFKT7:1:1113:23134:23895 1:N:0:27
AAAGTCGAGGTGCCTAAAGTGGCAACCCAGACTAAGTCTCCGGT
+
A?A1ADAADDAAGGGGGGGGGFGHHHFFF0FCGF1BA2DFA//E
@M02034:409:000000000-BFKT7:1:1113:9545:23898 1:N:0:27
AAAGTCGAGGTGCCTAAAGTGGCAACCCAGACTTCTACGAAGGTTGGTGGTGTAGAGCTTCCTGTAGCCGCATGGCGTTCGTACTTAAATATGGAACTAACCATTCCAATTTTCGCTGTCTCTTATACACATCTCCGAGCCCACG
+
AA@BBFAABBBBGGGGGGGGGGGFHHHEFGAFGHEGFFEDC2EGGH2EF1EFHDFFGGHHGGHHHFHFFGG@EGGFEGGAEGGFGHHFFHHHHBD3EHF3EGFGHFH?4FGHHH/AEEEBHFHHGHFDB??HFHF2A/<@<CCC@
@M02034:409:000000000-BFKT7:1:1113:26064:23899 1:N:0:27
AAAGTCGAGGTGCCTAAAGTGGCAACCCAGACTCTTCCGCATGTTGGTGGTGTAGAGCTTCCTGTAGCCGCATGGCGTTCGTACTTAAATATGGAACTAACCATTCCAATTTTCGCTGTCTCTTATACACATCTCCGAGCCCACGAGAC
+
CCCCCFCCCCCCGGGGGGGGGGGHHHHGGHGGHGHHFFA2AEGHFHCAF?EF13FDA5BF5FGBAAB5FEG0E>F1/?>FE>2F1BFHFHGGG33@GGHHFCDGFDFB?FDHHD?EFE<FFDGFDGG?F2FGHHHGF?CG/==F//<CD
@M02034:409:000000000-BFKT7:1:1113:8721:23900 1:N:0:27
AAAGTCGAGGTGCCTAAAGTGGCAACCCAGACTGGGGGGGGTGTTGG
+
BBBBBFBBBBABGGGGGGGGGGGFHHHEGH22BF2BEGCCDFBFDF9
@M02034:409:000000000-BFKT7:1:1113:18323:23937 1:N:0:27
AAAGTCGAGGTGCCTAAAGTGGCAACCCAGACTAAGT
+
BBCCBFCCCCBCGGGGGGGGGGGHHHHGGHHGHB335
@M02034:409:000000000-BFKT7:1:1113:6720:23941 1:N:0:27
AAAGTCGAGGTGCCTAAAGTGGCAACCCAGACTCCTCTTCCGGTTGGTGGTGTAGAGCTTCCTGTAGCCGCATGGCGTTCGTACTTAAATATGGAACTAACCATTCCAATTTTCGCTGTCTCTTATACACATCTCCGAGCCCACGAGACA
+
BBBBBFBBBBBBGGGGGGGGGGCHHHHGGHHGGBFGFHHGHGFGEGGGFE1AA3B5GGGHHHHGGHFBFEE?EGH1EBFFEEFGFGHFGHHHHF3BFHGHFFFGHFFBGHFHF4EEGG?GHHGGDGHGFCGFHGHBECGFFGGGGGCAA<
@M02034:409:000000000-BFKT7:1:1113:11578:23954 1:N:0:27
AAAGTCGAGGTGCCTAAAGTGGCAACCCAGACTCCGTCTCATGTTGGTGGTGTAGAGCTTCCTGTAGCCGCATGGCGTTCGTACTTAAATATGGAACTAACCATTCCAATTTTCGCTGTCTCTTATACACATCTCCGAGCCCACGAGCCA
+
A33>AFABDBAACGGGFBGGGFGFGHFEFFAE3BGAHEGFHHGHFGAAFEABFDHB5AFGFFHHHGH5EECEEEHHGGGGGGFHEHFBGB4GHB3@FHFHHGFGHHHFFHFGFD@DGGGHGHGFGB4BDCDBCGFGECC/C/CF?<</<<
@M02034:409:000000000-BFKT7:1:1113:13542:23954 1:N:0:27
AAAGTCGAGGTGCCTAAAGTGGCAACCCAGACTAGTACTCGGGTTGGTGGTGTAGAGCTTCCTGTAGCCGCATGGCGTTCGTACTTAAATATGGAACTAACCATTCCAATTTTCGCTGTCTCTTATACACATCTCCGAGCCCACGAGACA
+
CCCCCFBCCDCDGGGGGGGGGGGHHHHGGHHGH33AAAF5EFGHGGGGGGEFGHHHHHHHHGHHHHHHHGGFEGHHGGGGGGHHHHHHFHHHHHHHGHHGHHHHHHHHHGHHHHEFGGGHHHHHHHHHGHHHHHHHGFGGGGHGGGCGGF
@M02034:409:000000000-BFKT7:1:1113:16612:23965 1:N:0:27
AAAGTCGAGGTGCCTAAAGTGGCAACCCAGACTAATAAGACGGTTGGTGGTGTAGAGCTTCCTGTAGCCGCATGGCGTTCGTACTTAAATATGGAACTAACCATTCCAATTTTCGCTGTCTCTTATACACATCTCCGAGCCCACGAGACA
+
BBCCBFCCCBAAGGGGGGGFGGGHHHHGGHHGHHHHHHHHHGGGGGGGGGEFFHHHHHHHHHHHHHHHHGGGGGHHGGGGGGHHHHHHHHHHHHHFGHHGHHGHHHHHHHGHHHGGGGGGHHHHHHHHGHFHHHHHGCGCGGHGGGGGGH
@M02034:409:000000000-BFKT7:1:1113:7935:23968 1:N:0:27
AAAGTCGAGGTGCCTAAAGTGGCAACCCAGACTGCGTTTATGGTTGGTGGTGTAGAGCTTCCTGTAGCCGCATGGCGTTCGTACTTAAATATGGAACTAACCATTCCAATTTTCGCTGTCTCTTATACACATCTCCGAGCCCACGAGAC
+
BCCCBFBBCCBCGGGGGGGGGGGHHHHGGHHGHHHGEEGHHHGHHGGGGGFFGGHHHHHHHHHHHHHHHGGEGGHHGGGGGGHHHHHHHHHHHHGHGHHHGHGHHHHFHHHHHGGGGGGGHHHHHHFHHHFHHHHFGCCGGGHGGGGGF
@M02034:409:000000000-BFKT7:1:1113:11570:23969 1:N:0:27
AAAGTCGAGGTGCCTAAAGTGGCAACCCAGACTCCGTCTCATGTTGGTGGTGTAGAGCTTCCTGTAGCCGCATGGCGTTCGTACTTAAATATGGAACTAACCATTCCAATTTTCGCTGTCTCTTATACACATCTCCGAGCCCACGAGAC
+
BBBCCFCCCCBBGGGGGGGGFGGHGHHGGHHGHHHGHHHHHHHFHHHGGGBBBEGHHHHHHHHGHHHHHGG@EGHHGGGGEFHHHHHGHHGHHGGGHHHGHHHHHHHGGHHHHHGGGGGHHHHHHHHHFGHHHGGGDFGGGGHGGGGGG
@M02034:409:000000000-BFKT7:1:1113:22389:23971 1:N:0:27
AAAGTCGAGGTGCCTAAAGTGGCAACCCAGACTAAGACGCAGGTTGGTGGTGCAGAGCTCGCTGTAGC
+
A?ABAFBAB@BBGGGGBFFGGGGHHHHGGHC2B3FC3BAA2AEG3F?11BE133D5AB331ABE>555
@M02034:409:000000000-BFKT7:1:1113:25012:23972 1:N:0:27
AAAGTCGAGGTGCCTAAAGTGGCAACCCAGACTAGTCCGCCTGTTGGTGGTGTAGAGCTTCCTGTAGCCGCATGGCGTTCGTACTTAAATATGGAACTAACCATTCCAATTTTCGCTGTCTCTTATACACATCTCCGAGCCCACGAGAC
+
A>1AAD>A@D1AEGFGGGGGFFGCEFHEE00BB11FAGE/E?GHHFEFGCGC/AA2DFGF11FEFEF2GFC/?EFHGGGGEG>EFGF11BGBGEFGHFDCCG1BG2F2BFFHGDE?EEEFHHG2DFBFBB1CGGFHGCC?@FAFGCCCC
@M02034:409:000000000-BFKT7:1:1113:23788:23973 1:N:0:27
AAAGTCGAGGTGCCTAAAGTGGCAACCCAGACTGGGAGTGGTGTTGGTGGTGTAGAGCTTCCTGTAGCCGCATGGCGTTCGTACTTAAATATGGAACTAACCATTCCAATTTTCGCTGTCTCTTATACACATCTCCGAGCCCACGAGAC
+
CCCCCFCBBCABGGGGGGGGGGGHHHHGGHHGH32F2ABBABF2B2GEFG1BBDGDGFGGFGHHDFGGHGGEFEG1EEEEEECGGGGHFHFFFHFHHH3FGHGHHFHHGFHHHFE/EE<3HFFHFHBB?2GHGGFGGDGCGGCFGF//A
@M02034:409:000000000-BFKT7:1:1113:9584:23996 1:N:0:27
AAAGTCGAGGTGCCTAAAGTGGCAACCCAGACTGGGATTGCTGTTGGTGGTGTAGAGCTTCCTGTAGCCGCATGGCGTTCGTACTTAAATATGGAACTAACCATTCCAATTTTCGCTGTCTCTTATACACATCTCCGAGCCCACGAGACA
+
BBABBFBBBBBBGGGGGGGGGGGFFGGEFHFDGHHHEHHHFGGHHHAFGCGFGDFEFHHHFFHGHGHGFGGEEGHFEGGFEGGEHHGFFHFFHHBFCHFGC0EGHFFBFFGHHHEDGGGFGHGGEGF3F2DHCGFBB/@?<FCFC@CAD?
@M02034:409:000000000-BFKT7:1:1113:8201:24000 1:N:0:27
AAAGTCGAGGTGCCTAAAGTGGCAACCCAGACTCGGAATGAGGTTGGTGGTGTAGAGCTTCCTGTAGCCGCATGGCGTTCGTACTTAAATATGGAACTAACCATTCCAATTTTCGCTGTCTCTTATACACATCTCCGAGCCCACGAGAC
+
DDDDCFABCCBCGGGGGGGGGGGHHHHGGHHGHHCEEGDCFGHGHHGFGGEFGGHHHHHHHHHHHHHHHGGGGGHHGEGGGGHHHHHHHHHHHHHHHHGFGHHHHHGHHGHHHHGGGGGHHHHHFHHHHHGHHHHGGGGGGGHGGGGGG
@M02034:409:000000000-BFKT7:1:1113:17923:24011 1:N:0:27
AAAGTCGAGGTGCCTAAAGTGGCAACCCAGACTCCTCTTCCGGTTGGTGGTGTAGAGCTTCCTGTAGCCGCATGGCGTTCGTACTTAAATATGGAACTAACCATTCCAATTTTCGCTGTCTCTTATACACATCTCCGAGCCCACGAGACA
+
BBBBBFBBBBABGGGGGGGGGFGGGHHGGHFGHHHHHHHHFE?AEE?FFDABABGBGHHHBGHGHHHBGEGEEGHHGGGGEGGEHHHHHHFHHBD3FHGFGHHHGHHHDGHHHH?EDAE2GHHHHHGFDGEHFHHFD/DCCGHGCFGGGG
@M02034:409:000000000-BFKT7:1:1113:12358:24013 1:N:0:27
AAAGTCGAGGTGCCTAAAGTGGCAACCCAGACTAATAAGCAGGTTGGTGGTGTAGAGCTTCCTGTAGCCGCATGGCGTTCGTACTTAAATATGGAACTAACCATTCCAATTTTCGCTGTCTCTTATACACATCTCCGAGCCCACGAGACA
+
BCCCCFCCCCBBGGGGGGGGGGGHHHHGGHHGHHHHFHBGHHHHHHGGGGEFFGHHHHHHHHHHHHHHHGGEGGHHGGGGGGHHHHHHHHHHHHHGGHHGHHGHHHHHHHHHHHGGGGGHHGHHHHHHHHFHHHGFFCGGGGHGGGGGG?
@M02034:409:000000000-BFKT7:1:1113:8209:24015 1:N:0:27
AAAGTCGAGGTGCCTAAAGTGGCAACCCAGACTCGGAATGAGGTTGGTGGTGTAGAGCTTCCTGTAGCCGCATGGCGTTCGTACTTAAATCTGGAACTAACCATTCCAATTTTCGCTGTCTCTTATACACATCTCC
+
ABBAADA3>D24FBFEFBEBAGDFFHHCGHHFFGFG2FFGGFHGHH?EFE1AGHHBDHFGFFHHGFH5FEE>EEHHGEGEGFHHEHHHHH44@@3B?FFCBEHHHHHFHHFGHFCEGGEBGBGHFFDGBG2?CGDF
@M02034:409:000000000-BFKT7:1:1113:6121:24029 1:N:0:27
AAAGTCGAGGTGCCTACAGTGGCAACCCAGACTATGCCGTGTGTTGGTGGTGTAGAGCTTCCTGTAGCCGCATGGCGTTCGTACTTAAATATGGAACTAACCATTCCAATTTTCGCTGTCTCTTATACACATCTCCGAGCCCACGAGAC
+
>AA>>D33>>ABGGGF4FGGGFGGHHHDGEGGHHG5GBEGCHEHG2BA11A1B3FFEFGFFHF55FFEFGGCF?GA/BEFEEGHHFHB3B4@G3GDGGHHEGDGFDHFGGHGGD>EE?EHHHHHHFHGHGBBFB?B?/<<CF<C</>CE
@M02034:409:000000000-BFKT7:1:1113:25084:24030 1:N:0:27
AAAGTCGAGGTGCCTAAAGTGGCAACCCAGACTACTAAGCCGGTTGGTGGTGTAGAGCTTCCTGTAGCCGCATGGCGTTCGTACTTAAATATGGAACTAACCATTCCAATTTTCGCTGTCTCTTATACACATCTCCGAGCCCACGAGACA
+
BABCCFBCBCBBGGGGGGGGGGGHHHHGGHHGHHHGGGBGFEFGGGGGG?EFABGDGFHHGGHGGHGFGFEEEGHAC>EGGGGHHHHHHHHHHEE?FHHHFFBGGHHFDFGHHH@FGEDHDHHHHHGHFHHHHHHHCDGGGGGGFGGGG>
@M02034:409:000000000-BFKT7:1:1113:20361:24038 1:N:0:27
AAAGTCGAGGTGCCTAAAGTGGCAACCCAGACTATGAATCAGGTTGGTGGTGTAGAGCTTCCTGTAGCCGCATGGCGTTCGTACTTAAATATGGAACTAACCATTCCAATTTTCGCTGTCTCTTATACACATCTCCGAGCCCACGAGACA
+
AAAAAFABBBAAFGGGGGFGGFFFGHHGGHHGHHHHHHHHGHGHEGEGGEEFAEGFHGHHGHHHGHGFHEGGGGHHGEEEEFFHHHHHHHGGGHEFHHHHHHGHHHGHHHHHHHCFGGFFGHHGGHHGGHFHHFHHGCGCGGHGGGFGGF
@M02034:409:000000000-BFKT7:1:1113:11674:24040 1:N:0:27
AAAGTCGAGGTGCCTAAAGTGGCAACCCAGACTGGTTGTAGTGTTGGTGGTGTAGAGCTTCCTGTAGCCGCATGGCGTTCGTACTTAAATATGGAACTAACCATTCCAATTTTCGCTGTCTCTTATACACATCTCCGAGCCCACGAGACA
+
CCCCCFCCCCBBGFGGGGGGGGGHHHHGGHHGHHHHHGGHHHHHHHHGGGEBFGHHHHHHHHHHHHHHHGGEGGHHGGGGGGHHHHHHHHHFHHFGFHHHHHHHHHGHHHHHHHGGGGGHHHHHHHGHHHFHHHGGFCGGFGHGGFGGGB
@M02034:409:000000000-BFKT7:1:1113:7983:24045 1:N:0:27
AAAGTCGAGGTGCCTAAAGTGGCAACCCAGACTGGTCTGACTGTTGGTGGTGTAGAGCTTCCTGTAGCCGCATGGCGTTCGTACTTAAATATGGAACTAACCATTCCAATTTTCGCTGTCTCTTATACACATCTCCGAGCCCACGAGAC
+
BBCCCFCCCCBCGGGGGGGGGGGHHHHGGGHGHHHHHHHHHHHHHHHGGGAFBFHHHHHHHHHHHHHHHGGEGGHHGFGGGGHHHHHGHHHHHHGHFHGHHHGHGHGHHGHHHHGGGGGHHGHHGHFHFHGHFHHHGGGGGGHGGGGGG
@M02034:409:000000000-BFKT7:1:1113:6112:24045 1:N:0:27
AAAGTCGAGGTGCCTAAAGTGGCAACCCAGACTATGCCGTGTGTTGGTGGTGTAGAGCTTCCTGTAGCCGCATGGCGTTCGTACTTAAATATGGAACTAACCATTCCAATTTTCGCTGTCTCTTATACACATCTCCGAGCCCACGAGACA
+
BABCBFCCCCAAFGGGGGGGGGGHHHHGGHHGHHHHBGF2EGHGGHEAFDEEABGFFGHH5GHHHHG5EEGEEEH1EEEFFEGEGHHHHHHFGF33FGEE3B3FFEGFHGHHHGGGGGFGGHHHGHHHGHHHHHHEDCD?@FEGGGGGGF
@M02034:409:000000000-BFKT7:1:1113:11935:24050 1:N:0:27
AAAGTCGAGGTGCCTAAAGTGGCAACCCAGACTCAGCGGGGGGTTGGTGGTGTAGAGCTTCCTGTAGCCGCATGGCGTTCGTACTTAAATATGGAACTAACCATTCCAATTTTCGCTGTCTCTTATACACATCTCCGAGCCCACGAGAC
+
BBBBBFBBDBAAGGGGGGGGGGGHHHHGGHGGHHGGFFGGGGCGGFGGGGFFGGHGHHHHGHHHHHHGHGGDGGHHGGGGGGGHGGGGGGGGGGFFGGGGGGGGGGGGGFGGGGGGGGFFFFFFFFFFFFFFFFFFFAFBFFFFFDFDD
@M02034:409:000000000-BFKT7:1:1113:5007:24054 1:N:0:27
AAAGTCGAGGTGCCTAAAGTGGCAACCCAGACTGATAAGAATGTTGGTGGTGTTGAGCTTCCTGTAGCCGCATGGCGTTCGTACTTAAATATGGAACTAACCATTCCAATTTTCGCTGTCTCTTATACACATCTC
+
A>A3ADABBBAAGGGGGGGGGGGHGHHGGH2FGF3GH5BEGHFHHF2A2EEBA1ADB35BGFHFFED5FEC>BEG1EBEFE121BFFBFEGDFG3BG3EFF03F3DD4BG3F44/??A?F44B44??BDBG1FDD
@M02034:409:000000000-BFKT7:1:1113:19710:24062 1:N:0:27
AAAGTCGAGGTGCCTAAAGTGGCAACCCAGACTGAGGATTCTGTTGGTGGTGTAGAGCTTCCTGTAGCCGCATGGCGTTCGTACTTAAATATGGAACTAACCATTCCAATTTTCGCTGTCTCTTATACACATCTCCGAGCCCACGAGACA
+
ABAAAFBBB@ABGGF5FGGGGGGHHHGGGHDFHH33FFHGGFH5FF2EA2EFA3D5DGFBBFFHA5G5A1EAFA1B>>/F1EC1CGFG3FGEE333@BDG@13BB?F44BFG44/?EE/B4BFDE4GFF2B2FDF2?</B<C?FB@C?/?
@M02034:409:000000000-BFKT7:1:1113:24766:24065 1:N:0:27
AAAGTCGAGGTGCCTAAAGTGGCAACCCAGACTACTAGTAGTGTTGGTGGTGTAGAGCTTCCTGTAGCCGCATGGCGTTCGTACTTAAATATGGAACTAACCATTCCAATTTTCGCTGTCTCTTATACACATCTCCGAGCCCACGAGACA
+
CBCBBFCABCBCGGGGGGGGGGGHHHHGGHHGHHHHHHHGHHHHHHHGFFBFBFHGHHHHHHHHHHHHHGGEGGHHFEGGGFHHHHHGHHHHHHHGHHGHHHFHHHHHHHHHHHGGGGGHGGHHHHGHFHHHHHHFGGCCGGHGGGGGGB
@M02034:409:000000000-BFKT7:1:1113:20633:24071 1:N:0:27
AAAGTCGAGGTGCCTAAAGTGGCAACCCAGACTAGTCCGAGTGTTGGTGGTGTAGAGCTTCCTGTAGCCGCATGGCGTTCGTACTTAAATATGGAACTAACCATTCCAATTTTCGCT
+
BBBBBFAABBABGGGGGGGGGGGHHHHGGHDGHC3F5GGDEGHHHHFGGGG1B3D5BFAC5GHHDDDFGFG?EEFFEEEFFFFEFHFFFFHDGFGDGEEC3F3BGDG4GGDHD4//E
@M02034:409:000000000-BFKT7:1:1113:10094:24078 1:N:0:27
AAAGTCTAGGTGCCTAAAGTGGCAACCCAGACTGGGTTGGTGGTTGGTGGTGTAGAGCTTCCTGTAGCCGCATGGCGTTCGTACTTAAATATGGAACTAACCATTCCAATTTTCGCTGTCTCTTATACACATCTCCGAGCCCACGAGACA
+
AB@AAFFFDDDFGGGGGGGGGGGHHHGDCGEFFHHHFFGEAFEGEGGGGGABAGEFGHHHFFHHHGHFEEEEGEGGGEFFGGFHGHGGFHFHHHFEFGF3EE3GHHHEHGHFFFEGFGAFHGFGFGGGGFHHHHHBE/CC?CGCF/>/DF
@M02034:409:000000000-BFKT7:1:1113:17097:24080 1:N:0:27
AAAGTCGAGGTGCCTAAAGTGGCAACCCAGACTAATAATAAGGTTGGTGGTGTAGAGCTTCCTGTAGCCGCATGGCGTTCGTACTTAAATATGGAACTAACCATTCCAATTTTCGCTGTCTCTTATACACATCTCCGAGCCCACGAGACA
+
BABCBFCBCCABGGGGGGGGGGGHHHHGGHHGHHHHHHHGHHHHHHEGGGAFFGHHHHHHHHHHGGHHHGGCGGHHGGGGGGHHHHHFHHGHHHHHGHHGHHFHHHGHHHHHHHEDFGGGHGHHHHHHHGEHHHHGFCFGGGHGGG?DGG
@M02034:409:000000000-BFKT7:1:1113:12146:24081 1:N:0:27
AAAGTCGAGGTGCCTAAAGTGGCAACCCAGACTAAGAATACGGTTGGTGGTGTAGAGCTTCCTGTAGCCGCATGGCGTTCGTACTTAAATATGGAACTAACCATTCCAATTTTCGCTGTCTCTTATACACATCTCCGAGCCCACGAGACA
+
BBCCAFCCCCABGGGGGGGFGGGHHHHGGHHGHHHHHHHHHHGHGGGGGGEFFGHHHHHHHHHHHHHHHGGGGGHHGGGGGGHHHHHGHHGHHFFFHHGHHHGHHHHHHHHHHHGGGGGHHHHHHHHHHHGHHHHHEBGGGGHGGGGGGB
@M02034:409:000000000-BFKT7:1:1113:4812:24084 1:N:0:27
AAAGTCGAGGTGCCTAAAGTGGCAACCCAGACT
+
AABBBFA??@>A4GGFGGGGGFGFCAGFFGH2F
@M02034:409:000000000-BFKT7:1:1113:22871:24094 1:N:0:27
AAAGTCGAGGTGCCTAAAGTGGCAACCCAGACTCCGAAGGAGGTTGGTGGTGTAGAGCTTCCTGTAGCCGCATGGCGTTCGTACTTAAATATGGAACTAACCATTCCAATTTTCGCTGTCTCTTATACACATCTCCGAGCCCACGAGAC
+
BAAAAFABBB>AGGGGGBFFGFEGCFFFGHHGHHGEEGGGHD?EGGCEFD1BFGFGHHHGHBGFEFHFGE0EEGHFEEFGFEHHFHHDHHHHHGHFHHFFHHHHFHFHHHHHHBEEEGGEHFHHHHGFBBDGGHFFEFG</<FFGGGGG
@M02034:409:000000000-BFKT7:1:1113:5340:24096 1:N:0:27
AAAGTCGAGGTGCCTAAAGTGGCAACCCAGACTGGTAGGCCGGTTGGTGGTGTAGAGCTTCCTGTAGCCGCATGGCGTTCGTACTTAAATATGGAACTAACCATTCCAATTTTCGCTGTCTCTTATACACATCTCCGAGCCCACGAGACA
+
CCCCBFBBCCBCGGGGGGGGGGGHHHHGGHHGHF2B55B3B2EFGGGGGGEFFDGGGHHHHHHHHHHHHGGEGGHHGGGGGGHHHHHHGHHHHHFFFHHGHHGHHHGGHHHHHHGGGGGHHHHHHGGGGHHGHHHHGGCFGGHGGGGGGC
@M02034:409:000000000-BFKT7:1:1113:16083:24112 1:N:0:27
AAAGTCGAGGTGCCTAAAGTGGCAACCCAGACTCCTTCTCCGGTTGGTGGTGTAGAGCTTCCTGTAGCCGCATGGCGTTCGTACTTAAATATGGAACTAACCATTCCAATTTTCGCTGTCTCTTATACACATCTCCGAGCCCACGAGAC
+
CCCCCFABCCCCGGGGGGGGGGGHHHHGGHHGHHBFHFHHHGGGFGGG1EFF13D5AFGEAFGFFDFEGEG>EEC1E?EFEEBEGHHGEGHGEB33FFHGCF3FBBG?BFFHFF/EGC/F?GFG?DFDFHH2GFHBD/<B//GGFCGGG
@M02034:409:000000000-BFKT7:1:1113:5322:24114 1:N:0:27
AAAGTCGAGGTGCCTAAAGTGGCAACCCAGACTTCGCCGCCTGTTGGTGGTGTAGAGCTTCCTGTAGCCGCATGGCGTTCGTACTTAAATATGGAACTAACCATTCCAATTTTCGCTGTCTCTTATACACATCTCCGAGCCCACGAGAC
+
ABAABFCCBBABGGGGGGGGGGGHHHHGGHHGHHGFEGFFFGCEGFGEFEABB3AAFFHHHGFHGHHGHEE>EFHHEEEFEEFHHHHGHHGGHHBGGHFFBGFHGHHFHHHHHGEFGDEDGHGFFHH3G<BFGGFFDCGGC/FFCCGGG
@M02034:409:000000000-BFKT7:1:1113:14464:24120 1:N:0:27
AAAGTCGAGGTGCCTAAAGTGGCAACCCAGACTGGGGGGTGTGTTGGTGGTGTAGAGCTTCCTGTAGCCGCATGGCGTTCGTACTTAAATATGGAACTAACCATTCCAATTTTCGCTGTCTCTTATACACATCTCCGAGCCCACGAGACA
+
ABBCAFBBCBAAGGGGGGGGGGGHHHHGGHHGHGEHGGG<EGGGHHHCFF??F2GGHGHHFHHGGFHGGDCCDDHF@<@CDDFCHHGBHGHHHGGHFHBCGHFHHHCGFGHHHGGGGGGFGGGGGGGBFFBFFFFFDAGD-CEEDFFFFB
@M02034:409:000000000-BFKT7:1:1113:9341:24120 1:N:0:27
AAAGTCGAGGTGCCTAAAGTGGCAACCCAGACTTGGTCTAGTGTTGGTGGTGTAGAGCTTCCTGTAGCCGCATGGCGTTCGTACTTAAATATGGAACTAACCATTCCAATTTTCGCTGTCTCTTATACACATCTCCGAGCCCACGAGACA
+
ABABBFBBBBABGGGGGGGGGGGGFHHGGHCFHHHHHBGFHHFHHGEGGGGFF3FBGHHHFFHHHGHFGEGEEGGFEEFFGGFGHHHGFHHHHH3BFHHGCFDGHHHBFGGHHD@EGGEFFHHHFHGFEGHHHHH2C?CDF<GGG@CDGC
@M02034:409:000000000-BFKT7:1:1113:23440:24121 1:N:0:27
AAAGTCGAGGTGCCTAAAGTGGCAACCCAGACTCCGTTGACGGTTGGTGGTGTAGAGCTTCCTGTAGCCGCATGGCGTTCGTACTTAAATATGGAACTAACCATTCCAATTTTCGCTGTCTCTTATACACATCTCCGAGCCCACGAGACA
+
CCCCCFBCCCACGGGGFGGGGGGHHHHGGHHGHHHEEHEHGDFGGGFEFGGFFFGDGFHFFHHFFGHEGGGEEFHFEEEGGFHHHHHHFHHHHH33FGFGFA3GHGHFFGFHGFEDFGGHHHHHGHBGDFHHHHBGGGGFDGHGGGGGGF
@M02034:409:000000000-BFKT7:1:1113:17022:24121 1:N:0:27
AAAGTCGAGGTGCCTAAAGTGGCAACCCAGACTATTCAGCATGTTGGTGGTGTAGAGCTTCCTGTAGCCGCATGGCGTTCGTACTTAAATATGGAACTAACCATTCCAATTTTCGCTGTCTCTTATACACATCTCCGAGCCCACGAGACA
+
CCCCCFCCCCBCGGGGGGGGGGGHHHHGGHHGHHHHGHHHGHGHHHHGGGFFFFHHHFHHHHHHHHHHHGGCFGHHGEEGGFHHHHHHHHHGHGFFGHGHHHHHHHHGGHHHHHGGGGGFHHHHHHHHGGFHHGHHGCCGDFHGGGGGGG
@M02034:409:000000000-BFKT7:1:1113:20494:24127 1:N:0:27
AAAGTCGAGGTGCCTAAAGTGGCAACCCAGACTCAGCAGAATGTTGGTGGTGTAGAGCTTCCTGTAGCCGCATGGCGTTCGTACTTAAATATGGAACTAACCATTCCAATTTTCGCTGTCTCTTATACACATCTCCGAGCCCACGAGACA
+
CCDCBFBBCCBCGGGGGGGGGGGHHHHGGHHGHBECEEEFGGFHHHGEEDGFBEGFFHHHHHHHHFHFFGGEFGF1EEEGEEEGGFGGGHHGHG33GHHGFC3FGGFFGGGHHGEEGGFHFHHHEFHGHFHHHHHGGCGGGGEFG/CDGG
@M02034:409:000000000-BFKT7:1:1113:17536:24138 1:N:0:27
AAAGTCGAGGTGCCTAAAGTGGCAACCCAGACTAAGGTTGGTGTTGGTGGTGTAGAGCTTCCTGTAGCCGCATGGCGTTCGTACTTAAATATGGAACTAACCATTCCAATTTTCGCTGTCTCTTATACACATCTCCGAGCCCACGAGACA
+
BABABFA@DBAAGFGGBDGGGGGHGHCEGHFGHHGGGBFGGEGHGHHGGGDFGGHHHGHHGGHHHGHHGGGFGGHGGFEEFFHHHHHHHHGFHHBFGGGGFHHHHHFHFFHHHEEEGGGEHFHHHHH3BFBGCGF2C@C//?GCC?@DGC
@M02034:409:000000000-BFKT7:1:1113:18080:24158 1:N:0:27
AAAGTCGAGGTGCCTAAAGTGGCAACCCAGACTACGAAGAAGGTTGGTGGTGTAGAGCTTCCTGTAGCCGCATGGCGTTCGTACTTAAATATGGAACTAACCATTCCAATTTTCGCTGTCTCTTATACACATCTCCGAGCCCACGAGACA
+
CCCCCFCCCCACGGGGGGGGGGGHHHHGGHHGHHHGGHGGHHHHHHGGGGEFGGHHHHHHHHHHHHHHHGGGGGHHGGGGGGHHHHHGFHHHHHFHHHHGHHHHGHHHHGHHHHGGGGGGHHHHHHHHHFHHHHFGGCGGGGHGGGGGGH
@M02034:409:000000000-BFKT7:1:1113:21825:24158 1:N:0:27
AAAGTCGAGGTGCCTAAAGTGGCAACCCAGACTAGTAATTCGGTTGGTGGTGTAGAGCTTCCTGTAGCCGCATGGCGTTCGTACTTAAATATGGAACTAACCATTCCAATTTTCGCTGTCTCTTATACACATCTCCGAGCCCACGAGA
+
AABB>FAABDAAGGGFGFDGDGGHHFFEGHHGGHGHHHHHHCFFEECEFEFFFFFHHHFCGHHHHHHGHGFGGDHFFGGGGGFHHHFHHHHHFHHEHHFFFHEHHFBFFHHHFHEDEGEBGHHHHHGHHHFBGGFFD@CCGEEG/@/A
@M02034:409:000000000-BFKT7:1:1113:14022:24163 1:N:0:27
AAAGTCGAGGTGCCTAAAGTGGCAACCCAGACTGGTCTGAAGGTTGGTGGTGTAGAGCTTCCTGTAGCCGCATGGCGTTCGTACTTAAATATGGAACTAACCATTCCAATTTTCGCTGTCTCTTATACACATCTCCGAGCCCACGAGACA
+
BBAAAFBBBBAAGGGGGGGGGGGGHHHGGFHGHHHHHHFHHHFHHHFEFDBBFDG5GFHHHHHGGHHHHGGEEFHHEEFEGEFGHHHFHHGHHHFHHHHHHHHHHHHHHHHHGFGGGGGFEGHGFHFHHHHFHHFFG@DDCFHGGGGGGF
@M02034:409:000000000-BFKT7:1:1113:18186:24172 1:N:0:27
AAAGTCGAGGTGCCTAAAGTGGCAACCCAGACTCTGAATAATGTTGGTGGTGTAGAGCTTCCTGTAGCCGCATGGCGTTCGTACTTAAATATGGAACTAACCATTCAAATTTTCGCTGTCTCTTATACACATCTCCGAGCCCACGAGACA
+
AAABAFAADDABGGGGGGGGGGGHHHHGGHGFGHHGEFGHHHFHGHEEFGEFGBG5FHHHHFHHHGHBGFFEGGHGEEFGFEFGHHFFHHHHHHEEHHGFBGFFGHHFGHHHH4EFEFFGHFHHGHHGGBFGHHHDB?FGCFGEFCCDD<
@M02034:409:000000000-BFKT7:1:1113:21829:24176 1:N:0:27
AAAGTCGAGGTGCCTAAAGTGGCAACCCAGACTAGTAATTCGGTTGGTGGTGTAGAGCTTCCTGTAGCCGCATGGCGTTCGTACTTAAATATGGAACTAACCATTCCAATTTTCGCTGTCTCTTATACACATCTCCGAGCCCACGAGACA
+
BBBBBFBBBBAAGGGGGGGGGFCHHHGEGHAFHHHHHHHHHFEFEGEGGG1BBEFHHFHHHGHHHHHGHGGEFGHHGGGGGFGHHHGHHHGHHHGFFHGFHHGHHHHHHHHGHHGGGGGFHHHHHHGHFHEHHHHGE/C>CFHGGGGGGG
@M02034:409:000000000-BFKT7:1:1113:8443:24178 1:N:0:27
AAAGTCGAGGTGCCTAAAGTGGCAACCCAGACTGGTCAGGAGGTTGGTGGTGTAGAGCTTCCTGTAGCCGCATGGCGTTCGTACTTAAATATGGAACTAACCATTCCAATTTTCGCTGTCTCTTATACACATCTCCGAGCCCACGAGACA
+
ABBBAFBBBBAAGGGGFGGFGGGHHGGEGHHGHHHHHHHHGGGGHHEEFFABBFFHHHHHHHHFGHHEGEEEGEHGEEGGGEHGHHFGHHFHHHHFGHHFFGFHHHFFHHHHHHGGGGGGGEHHHHGHGGHBFHHBCCGB@CGGGGGGG?
@M02034:409:000000000-BFKT7:1:1113:6504:24183 1:N:0:27
AAAGTCGAGGTGCCTAAAGTGGCAACCCAGACTGGGATGAATGTTGGTGGTGTAGAGCTTCCTGTAGCCGCATGGCGTTCGTACTTAAATATGGAACTAACCATTCCAATTTTCGCTGTCTCTTATACACATCTCCGAGCCCACGAGAC
+
BBCCAFCCCDAAGGGGGGGGGGGHHHHGGHHGHHHHHHGHGHHHHHHGGGFFHHHHHHHHHHHHHHHHHGGGGGHHGGGGGGHHHHHHHHHHHHHGHHHFHHGHHHHHHHHHHGGGGGGHGHHHHHGHFHHFHHHHGGCGGGHGFGCGG
@M02034:409:000000000-BFKT7:1:1113:24954:24185 1:N:0:27
AAAGTCGAGGTGCCTAAAGTGGCAACCCAGACTACTCGTCCGGTTGGTGGTGTAGAGCTTCCTGTAGCCGCATGGCGTTCGTACTTAAATATGGAACTAACCATTCCAATTTTCGCTGTCTCTTATACACATCTCCGAGCCCACGAGAC
+
ABABAFBABBAAGGGFGGGDEBFEFGFEFEEF3FGGHGHGGGCGGGEGGDABA3A5FGHHHHGFGFFGHGG@FGHFE?FGEEHEGHFEHHBGHHHEHHHGHHHHHHHFFGHGFFEGGGGFHFFHGGHG3G2GFDD<D/CCFGEGGGC?A
@M02034:409:000000000-BFKT7:1:1113:6485:24192 1:N:0:27
AAAGTCGAGGTGCCTAAAGTGGCAACCCAGACTGGGATGAATGTTGGTGGTGTAGAGCTTCCTGTAGCCGCATGGCGTTCGTACTTAAATATGGAACTAACCATTCCAATTTTCGCTGTCTCTTATACACATCTCCGAG
+
AABBAFAADD>AGFGGGGGGGGGFHHHFGHHDHGHHHBFHHHHGFBHEGGABBFGEGHHHEGHHHHHFFEEEGFHGEEFEEECAGHFGHHFFGHBFCCBFFFGGHFDHFGHHHFE/EEEFGGGH4BB3BGFHGGDD//B
@M02034:409:000000000-BFKT7:1:1113:19785:24199 1:N:0:27
AAAGTCGAGGTGCCTAAGTGGCAACCCAGACTGGGTGGCAGGTTGGTGGTGTAGAGCTTCCTGTAGCCGCATGGCGTTCGTACTTAAATATGGAACTAACCATTCCAATTTTCGCTGTCTCTTATACACATCTCCGAGCCCACGAGACAG
+
CCCCCFCCCCABGGGGGGGGGGHHHFGGHHGHHHHHGGHHGGEFHGBBFAFHHH5FFGHGHHHGHHHHFGGGGHHGEGGGGGHHHHHHHHFHHGFFHFFEHHHHHFFGHHHHHGGGGDGHHFHHHHFHGFHHHGHGCGCCFHGG?CEGHH
@M02034:409:000000000-BFKT7:1:1113:5150:24201 1:N:0:27
AAAGTCGAGGTGCCTAAAGTGGCAACCCAGACTAATAATCATGTTGGTGGTGTAGAGCTTCCTGTAGCCGCATGGCGTTCGTACTTAAATATGGAACTAACCATTCCAATTTTCGCTGTCTCTTATACACATCTCCGAGCCCACGAGACA
+
A>AAADAADD1AGGGGGGGGGFGFGHHGGF0BFGDFBFBGBEGHFHAEF?ABAAGBGFGHFHHFHFF2FECEEGHHGEEFEGHHGHHGHHHFFDDFFHHFFCDEGHGFFEGHHHGEGCEFEGGGHGHBFEFGH>GFB/<C/FG<@CCCC?
@M02034:409:000000000-BFKT7:1:1113:12229:24227 1:N:0:27
AAAGTCGAGGTGCCTAAAGTGGCAACCCAGACTTTTAAGAATGTTGGTGGTGTAGAGCTTCCTGTAGCCGCATGGCGTTCGTACTTAAATATGGAACTAACCATTCCAATTTTCGCTGTCTCTTATACACATCTCCGAGCCCACGAGACA
+
BBCCBFBBBDABGGGGGGGGGGGHHHHGGHHGHHHHHHHHHHHHHHHGGGEFFGHHHHHHGHHHHHHHHGGEEGHHGGGGGGHHHHGHFHHHHEGHHHHEHHHHHHHHHHHHHHGGGGGFHHHHHHGFFHGHHHHHGCGCGGHGGGGGGB
@M02034:409:000000000-BFKT7:1:1113:15205:24230 1:N:0:27
AAAGTCGAGGTGCCTAAAGTGGCAACCCAGACTGCTTTTTCGGTTGGTGGTGTAGAGCTTCCTGTAGCCGCATGGCGTTCGTACTTAAATATGGAACTAACCATTCCAATTTTCGCTGTCTCTTATACACATCTCCGAGCCCACGAGACA
+
CCCBBFABDBABGGGGGGGGGGGHHHHGGHGGHHGHHHHFHGGGGGGGGGABBBGHHGHHHHHFGGHGHFEEGFHHGFGGEEGHHHHHHHHHHHHHHHHGHGFHHHHHHHHHHHGGGGGGHGHHHHHFHHGHHHHHGGCBDGHGGFGGGH
@M02034:409:000000000-BFKT7:1:1113:21513:24232 1:N:0:27
AAAGTCGAGGTGCCTAAAGTGGCAACCCAGACTAAGCTTCCGGTTGGTGGTGTAGAGCTTCCTGTAGCCGCATGGCGTTCGTACTTAAATATGGAACTAACCATTCCAATTTTCGCTGTCTCTTATACACATCTCCGAGCCCACGAGACA
+
BCCCBFCCCCBCGGGGGGGGGGGHHHGGGHHGHHHHHHHGHGCGGGEGGGEFGGHHHHHHHHHHHHHHHGGGGGHHGGGGGGHHHHHHHHHHHHHHHHHHHHHHHHHHHHHHHHEGGGGHHHHHHHGHHGFHHHHFF?C@CGHGGGGGGF
@M02034:409:000000000-BFKT7:1:1113:11760:24233 1:N:0:27
AAAGTCGAGGTGCCTAAAGTGGCAACCCAGACTGGGCGGAAGGTTGGTGGTGCAGAGCTTCCTGTAGCCGCATGGCGTTCGTACTTAAATATGGAACTAACCATTCCAATTTTCGCTGTCTCTTATACACATCTCCGAGCCCACGAGAC
+
A333AFABBBAAGGGGFFBGGBFFFHHC2F2BA32BFF?E0A1BB20EF1>?3BGF1EGH5GHFGDBBG?EGGGHHGDEGDGCGGHGGFGF?FF3?BCDFGHFFFHGE2?GHHFCGGG<1FGHFHGH22FDGHDHHG/AA?FFC@?-.<
@M02034:409:000000000-BFKT7:1:1113:12245:24234 1:N:0:27
AAAGTCGAGGTGCCTAAAGTGGCAACCCAGACTTTTAAGAATGTTGGTGGTGTAGAGCTTCCTGTAGCCGCATGGCGTTCGTACTTAAATATGGAACTAACCATTCCAATTTTCGCTGTCTCTTATACACATCTCCGAGCCCACGAGAC
+
CCDDDFCCCCCCGGGGGGGGGGGHHHHGGHHGHHGHGCGFGGHHHHHGGGGFHHHHHHHHHHHHHHHHHGGFGGHHGGGGGGHHHHHHHHHHHGGHHHHHHHGHHHHHHHHHHHGGGGGHHHHHHHHHHHHHHHHHGGGGGGHGGGGFG
@M02034:409:000000000-BFKT7:1:1113:15350:24240 1:N:0:27
AAAGTCGAGGTGCCTAAAGTGGCAACCCAGACTTGGAATGAGGTTGGTGGTGTAGAGCTTCCTGTAGCCGCATGGCGTTCGTACTTAAATATGGAACTAACCATTCCAATTTTCGCTGTCTCTTATACACATCTCCGAGCCCACGAGAC
+
AAAABFABDBAAFGGGGGGGGGGFFHHEGHHGHHHGHHGGFGBGGFGGGGECGGFGGHHHFHHFHHHHHFGGGGHHGAEFDGFHEHHHGHFGHBGDFEGHGHHHHHHGGFFGHHGGGGDFHHGFFHE?BGFGF3FFFC@CDAHGCCDD?
@M02034:409:000000000-BFKT7:1:1113:16240:24257 1:N:0:27
AAAGTCGAGGTGCCTAAAGTGGCAACCCAGACTCGTCTGAATGTTGGTGGTGTAGAGCTTCCTGTAGCCGCATGGCGTTCGTACTTAAATATGGAACTAACCATTCCAATTTTCGCTGTCTCTTATACACATCTCCGAGCCCACGAGACA
+
CCCCBFCCCCBBGGGGGGGGGGGHHHHGGHHGHHGHGHGHHHHHHHHGFGEBBFGGHHHHHHHHHHHHHGGFGGHHGEGGGFHHHHHGHHGHHGGGHHGHHHGHHHHGHHHHHHGGGGGFHHHHHHHHFHFHHHGHGGGGGGHGGGGGGB
@M02034:409:000000000-BFKT7:1:1113:15342:24257 1:N:0:27
AAAGTCGAGGTGCCTAAAGTGGCAACCCAGACTTGGAATGAGGTTGGTGGTGTAGAGCTTCCTGTAGCCGCATGGCGTTCGTACTTAAATATGGAACTAACCATTCCAATTTTCGCTGTCTCTTATACACATCTCCGAGCCCACGAGACA
+
CCCCCFCCCCABGGGGGGGGGGGHHHHGGHHGHHHHHHHHHHHHHHGGGGEFFEGGHHHHHHFHHHHHHGGEGGHHGGGGGFHHHHHHHHHHHHGHHHGGHHGHHHHHHHHHHHGGGGGHHHHHGHHHGHEHHHHHG@FFGGHGGGGGGF
@M02034:409:000000000-BFKT7:1:1113:14202:24258 1:N:0:27
AAAGTCGAGGTGCCTAAAGTGGCAACCCAGACTAATCCGCATGTTGGTGGTGTAGAGCTTCCTGTAGCCGCATGGCGTTCGTACTTAAATATGGAACTAACCATTCCAATTTTCGCTGTCTCTTATACACATCTCCGAGCCCACGAGACA
+
CCCCBFBCCCBCGGGGGGGGGGGHHHHGGHHGGHFHGHGGGGGHHHHGGGGFFEGHHHHHHHHHHHHHHGGFGGHHGFGGGFHHHHHHHHHHHHFFHHHHHHEHHHHGHHHHHHGEGGGGHGHHFHHHFHFFHHH2C<DDGGHGGGGGGG
@M02034:409:000000000-BFKT7:1:1113:4983:24262 1:N:0:27
AAAGTCGAGGTGCCTAAAGTGGCAACCCAGACTCAGAAGGAGGTTGGTGGTGTAGAGCTTCCTGTAGCCGCATGGCGTTCGTACTTAAATATGGAACTAACCATTCCAATTTTCGCTGTCTCTTATACACATCTCCGAGCCCACGAGACA
+
CCCBBFCBCBABGGGGGGGGGGGHHHHGGHHGHFHGGHHH2FEGHHGGFFEFABGGFHHHFHHHHFHFHGGEFGGCFEFGGFHHHHHGHHHHHH33GGHHHHBGHGHGHGHHHHGGGGGGHGHHGHGHFGFFFDGFGGGGGGHGGGCGG<
@M02034:409:000000000-BFKT7:1:1113:7243:24264 1:N:0:27
AAAGTCGAGGTGCCTAAAGTGGCAACCCAGACTCATCGGACGGTTGGTGGTGTAGAGCTTCCTGTAGCCGCATGGCGTTCGTACTTAAATATGGAACTAACCATTCCAATTTTCGCTGTCTCTTATACACATCTCCGAGCCCACGAGAC
+
BABBBFBABBABGGGGGGGFGFFGHHHGGHGGHHHHFGGGEEGAFEEEFGABBBFGHHHHHHHHHHHDGAEEFGHGEEEEEEFHHHHFHHHGHHFGFGFGHFHHHHHHHHHHHHGGGG/DFFHHHHFFFGEGGGFHGGFCGGGEGCGGG
@M02034:409:000000000-BFKT7:1:1113:19369:24266 1:N:0:27
AAAGTCGAGGTGCCTAAAGTGGCAACCCAGACTACGAATAAGGTTGGTGGTGTAGAGCTTCCTGTAGCCGCATGGCGTTCGTACTTAAATATGGAACTAACCATTCCAATTTTCGCTGTCTCTTATACACATCTCCGAGCCCACGAGACA
+
BBBBBFBBBB>AFGGGGGGGGGGHHHHEGHHGHHHFEGGGHHGGHHGEFFAFFGHHHHHHHHHHHHHHHGGGEGHHGGGGGGHHHHHFHHGHHHHGGHGHHHHHHHGHHHHHHHGGGGGGHHHHFHHHFHFHHHHGDDGCDGHGGGGGGG
@M02034:409:000000000-BFKT7:1:1113:10049:24268 1:N:0:27
AAAGTCGAGGTGCCTAAAGTGGCAACCCAGACTAATCGTAATGTTGGTGGTGTAGAGCTTCCTGTAGCCGCATGGCGTTCGTACTTAAATATGGAACTAACCATTCCAATTTTCGCTGTCTCTTATACACATCTCCGAGCCCACGAGAC
+
AAABAFAABBAAFGGGGGGGGDFGHHHGAEFFFFHCFFFGAFDFBDAEFGEF1BF5EHHH5FHGDGB5FEGCEFHFGEEFGGGHGHFBGHFDFHD@EGGGHHBCGFFH4FGHHFEFGGEDFGGHFGGFGF1FGGHFE@C/<FHF@CGCF
@M02034:409:000000000-BFKT7:1:1113:23364:24268 1:N:0:27
AAAGTCGAGGTGCCTAAAGTGGCAACCCAGACTCTGAAGCCGGTTGGTGGTGTAGAGCTTCCTGTAGCCGCATGGCGTTCGTACTTAAATATGGAACTAACCATTCCAATTTTCGCTGTCTCTTATACACATCTCCGAGCCCACGAGACA
+
BBBCAFCBCCAAGGGGGGGGGGGHHHHGGHHGHHHHFGHGHGGGGGGFFGGFGFHHHHHHGHHHHHHHHGGEFGHHGGGGFFHHHHHHHHHHHHGFHHGHHHGHHGHHHGHHHHGGGGGHHHHHHHGHHHFHHHHGDDCGGGHGGGGDDF
@M02034:409:000000000-BFKT7:1:1113:10114:24269 1:N:0:27
AAAGTCGAGGTGCCTAAAGTGGCAACCCAGACTCCTAATGATGTTGGTGGTGTAGAGCTTCCTGTAGCCGCATGGCGTTCGTACTTAAATATGGAACTAACCATTCCAATTTTCGCTGTCTCTTATACACATCTCCGAGCCCACGAGACA
+
BBABCFCCCCACGGGGGGGGGGGHHHHGGHHGHHHHHHGHHHHHHHHGGGFFFFHGHHHHHHHHHHHHHGGFEGHHGEGGGGHHHHHHHHHHHHGGHHGHHHHHHHHGEGHHHHGGGGGHHHHHHHGHFHGHHHHHGGGGGGHGGGGGGC
@M02034:409:000000000-BFKT7:1:1113:18152:24280 1:N:0:27
AAAGTCGAGGTGCCTAAAGTGGCAACCCAGACTGTGTGTTCTGTTGGTGGTGTAGAGCTTCCTGTAGCCGCATGGCGTTCGTACTTAAATATGGAACTAACCATTCCAATTTTCGCTGTCTCTTATACACATCTCCGAGCCCACGAGACA
+
ABABBFBBBBAAGGGGFGFGGGGGHHFFGHHGHHHHGHHHHHGHHHFGGGEFFDGFHHHHHHHHHGHGHGGGGGHHGEGGGGHHHHHGHHHHHHDFHHGHHHGHHHGGHHHHHHGGGGGHHHHHHHHFFFHHHHGHF@DGGGHGGGGGGG
@M02034:409:000000000-BFKT7:1:1113:17960:24288 1:N:0:27
AAAGTCGAGGTGCCTAAAGTGGCAACCCAGACTAATCAT
+
AB@>AFABAD>AFGGGGGGGF4E4EGH2FECFGB3B355
@M02034:409:000000000-BFKT7:1:1113:25832:24296 1:N:0:27
AAAGTCGAGGTGCCTAAAGTGGCAACCCAGACTAATAAGCATGTTGGTGGTGTAGAGCTTCCTGTAGCCGCATGGCGTTCGTACTTAAATATGGAACTAACCATTCCAATTTTCGCTGTCTCTTATACACATCTCCGAGCCCACGAGAC
+
AABCAFBBCCABGGGGGGGGFGFHFHGGGHHGHHHGHHHHHHHHHHHFFGEFFGHHHHHHHHHHHHHGHFFEGGHHGGGGEFHHHHHHFHHHHHHHHGGHHHFHHHHHHHHHHHGGGGGGHGHGHHGHFHFGHHHHGGGGGGHGGGGGG
@M02034:409:000000000-BFKT7:1:1113:18570:24300 1:N:0:27
AAAGTCGAGGTGCCTAAAGTGGCAACCCAGACTAATGCTTCGGTTGGTGGTGTAGAGCTTCCTGTAGCCGCATGGCGTTCGTACTTAAATATGGAACTAACCATTCCAATTTTCGCTGTCTCTTATACACATCTCCGAGCCCACGAGACA
+
CCCCCFCCCCBCGGGGGGGGGGGHHHHGGHHGHGHHCFHHHGGGGGGGGGFFGHHHHHHHHHHHHHHHHGGGGGHHGGGGGGHHHHHHHHHHHHFGGHGGHHHHHHHHHHHHHHGGGGGHHHHHFHHHFHHHHHHHGFGGGGHGGGGDG>
@M02034:409:000000000-BFKT7:1:1113:10521:24302 1:N:0:27
AAAGTCGAGGTGCCTAAAGTGGCAACCCAGACTCCTCGGTATGTTGGTGGTGTAGAGCTTCCTGTAGCCGCATGGCGTTCGTACTTAAATATGGAACTAACCATTCCAATTTTCGCTGTCTCTTATACACATCTCCGAGCCCACGAGACA
+
BBCCAFBCCCBBGGGGGGGGGGGHHHHGGHHGHHHHHGGEHGGHHGHGFGBFFGHHHHHHHHHHHHHHHGGEFGHHGEGGGGHHHHHHHHGGHHHEHHHHHHHHHGHHHHHHHHGGGGGHHHHHHHHHHHHHHHHGGGGGGGHGGGGGGG
@M02034:409:000000000-BFKT7:1:1113:22491:24318 1:N:0:27
AAAGTCGAGGTGCCTAAAGTGGCAACCCAGACTAATCATAAGGTTGGTGGTGTAGAGCTTCCTGTAGCCGCATGGCGTTCGTACTTAAATATGGAACTAACCATTCCAATTTTCGCTGTCTCTTATACACATCTCCGAGCCCACGAGACA
+
CCCCCFCCCCAAGGGGGGGGGGGHHHHGGHHGHHHHHHHHGHHGGHGGFGBFFFGHHHHHHHHHGFHGHGGGGGHHEEGGFEHHHHGGHHGHHHFGHHHGHHGHHHHGHHHHHHGGGGGHGHHHGHHFFHFHHHHGE@CCGGHGGGGGGG
@M02034:409:000000000-BFKT7:1:1113:12639:24335 1:N:0:27
AAAGTCGAGGTGCCTAAAGTGGCAACCCAGACTTCTCCTTTTGTTGGTGGTGTAGAGCTTCCTGTAGCCGCATGGCGTTCGTACTTAAATATGGAACTAACCATTCCAATTTTCGCTGTCCTTATACACATCTCCGAGCCCACGAGACAG
+
CCCCBFCCCCBCGGGGGGGGGGGGHHFGGHHGHHHHHHHHHHHHHHHFFGEFGFGHHHHHHHHHHHHHHGGFEGHHGGGGGGHHHHGFHHHHHHHHHHHHHHHHHHHGHHHHHHGGGGGHHHHHHHGHHGHHHHHGGGGGGHGGGGGGHF
@M02034:409:000000000-BFKT7:1:1113:21489:24353 1:N:0:27
AAAGTCGAGGTGCCTAAAGTGGCAACCCAGACTGATGTTTCTGTTGGTGGTGTAGAGCTTCCTGTAGCCGCATGGCGTTCGTACTTAAATATGGAACTAACCATTCCAATTTTCGCTGTCTCTTATACACATCTCCGAGCCCACGAGACA
+
CCCCCFCCCCBCGGGGGGGGGGGHHHHGGHHGHHEGHGHHHHHHHHGGGGGFBEHHHHHHHHHHHHHFHGGGGGHHGGGGGGHHHHHHHHHHHHHFFHHHHHGHHHHHHHHHHHGGGGGHHHHHHHHHHHGHHHHHGFGGGGHGGGGFGG
@M02034:409:000000000-BFKT7:1:1113:20052:24358 1:N:0:27
AAAGTCGAGGTGCCTAAAGTGGCAACCCAGACTACGAAGCATGTTGGTGGTGTAGAGCTTCCTGTAGCCGCATGGCGTTCGTACTTAAATATGGAACTAACCATTCCAATTTTCGCTGTCTCTTATACACATCTCCGAGCCCACGAGACA
+
BABCBFCCCCABGGGGGGGGGGGHHGHGGHHGHHHEEHGGHHHHHHHGGFEFFGHHHHHHHHHHHHHHHGGGGGHHGGGGFFHHHHHGHGGHHHFHHHGFHHHHHHHHHHHHHHGGGGGGHHHHHHHHGHFHFHGGE/CCDGHGGGGGGG
@M02034:409:000000000-BFKT7:1:1113:24906:24370 1:N:0:27
AAAGTCGAGGTGCCTAAAGTGGCAACCCAGACTAATTTTAATGTTGGTGGTGTAGAGCTTCCTGTAGCCGCATGGCGTTCGTACTTAAATATGGAACTAACCATTCCAATTTTCGCTGTCTCTTATACACATCTCCGAGCCCACGAGACA
+
AAAABFAABDBAEGGGF4GGGGGHHGHGGHFFHHGFGGGH3DADFF2EGGEFGHHHFGHHHHHHGHHHFGGEEGHGGGEGGGFHHHHHHHHHH3BFGHHFFFHHHHHGHGGHHHEEG/EGHGHHHGGGFFBFFHEHDCGGGFHGGCCDG<
@M02034:409:000000000-BFKT7:1:1113:15256:24375 1:N:0:27
AAAGTCGAGGTGCCTAAAGTGGCAACCCAGACTCGGATGGGGGTTGGTGGTGTAGAGCTTCCTGTAGCCGCATGGCGTTCGTACTTAAATATGGAACTAACCATTCCAATTTTCGCTGTCTCTTATACACATCTCCGAGCCCACGAGACA
+
ABBCAFCCCCBCGGGGCGGGGGGHHHHGGHHGHHGGEFGGHGGGGGGGGGABFBGGHGHHHHHHHHHHHGGEGGHHGEGFFEHHHHHFHHGHHHHFHHGGHHHHHHHHHHHHHFGGGGEHHHHHHHGGHHHHHHHGGCGFGGHGGGGGGF
@M02034:409:000000000-BFKT7:1:1113:22735:24377 1:N:0:27
AAAGTCGAGGTGCCTAAAGTGGCAACCCAGACTCCTACTCCGGTTGGTGGTGTAGAGCTTCCTGTAGCCGCATGGCGTTCGTACTTAAATATGGAACTAACCATTCCAATTTTCGCTGTCTCTTATACACATCTCCG
+
AAAAAFABDD2ACGGGGGGGGGGFHHGEFEDFFGEBFGGF3EEGGE?AFAEBF3FDGDDGHCGFFGGEG10>?EGCE?E?E>1CGHHBF4FEGB3FFGHHGF3FFHHDEGFGDFEEEE/BDFGGGDHFGFB1FGH1C
@M02034:409:000000000-BFKT7:1:1113:24913:24388 1:N:0:27
AAAGTCGAGGTGCCTAAAGTGGCAACCCAGACTAATTTTAATGTTGGTGGTGTAGAGCTTCCTGTAGCCGCATGGCGTTCGTACTTAAATATGGAACTAACCATTCCAATTTTCGCTGTCTCTTATACACATCTCCGAGCCCACGAGAC
+
BBBCBFCBCC>AGGGGGGGGGGGGFHHGGHGGHHHGHHHHGHGFGFEGFGABABGDGHHHHGGHGHHF3EAAEGHHEFFEEEGGHHGGGHFHGGFBFGFHHHGGHFGHBGHHHHGGGGGEHFHHBHHFGGECFHBGDBDC<FGFDBGGD
@M02034:409:000000000-BFKT7:1:1113:23402:24390 1:N:0:27
AAAGTCGAGGTGCCTAAAGTGGCAACCCAGACTCATGAGAAGGTTGGTGGTGTAGAGCTTCCTGTAGCCGCATGGCGTTCGTACTTAAATATGGAACTAACCATTCCAATTTTCGCTGTCTCTTATACACATCTCCGAGCCCACGAGACA
+
BBCCBFCCCCAAGGGGGGGGGGGHHHHGGHHGHHFGHGHHGHHHHHGGGGEFFGHHHHHHGHHHHGHHHGGFGGHGFFGGGFHHHHHHHHHHHHHGHHGHHHFHHHHHHHHHHHGGGGGHHHHHGHGHFGFHHHHHGGGFGGHGGGGGGF
@M02034:409:000000000-BFKT7:1:1113:21604:24391 1:N:0:27
AAAGTCGAGGTGCCTAAAGTGGCAACCCAGACTCATCATCCGGTTGGTGGTGTAGAGCTTCCTGTAGCCGCATGGCGTTCGTACTTAAATATGGAACTAACCATTCCAATTTTCGCTGTCTCTTATACACATCTCCGAGCCCACGAGAC
+
BBB?BFBBBB>AGGGGGGGGGBFFFHHCGFCFGGHHHHDGBE2AEA0FGGEF1FG5AFHH5GHDGFE5G>ECEGHHGGGGGGGGGHHFHHFFHFEDFHHGHHHHFHHH4BGGHF@EGGE2BDFFHHHF3F2FCGGHG/BBBGHGGCGD<
@M02034:409:000000000-BFKT7:1:1113:15809:24395 1:N:0:27
AAAGTCGAGGTGCCTAAAGTGGCAACCCAGACTGATGCTCCTGTTGGTGGTGTAGAGCTTCCTGTAGCCGCATGGCGTTCGTACTTAAATATGGAACTAACCATTCCAATTTTCGCTGTCTCTTATACACATCTCCGAGCCCACGAGACA
+
CCCCCFCCCCCCGGGGGGGGGGGHHHHGFHHGHHHGHHHHHHHHHHHGGGGFGGHHHHHHHHHHHHHHHGGEFGHHGGGGGGHHHHHGHGGHHHFFFGGGFHHHHHHHGGHHHHFGGGGHHHHHHHHHHHHGHHHFG/CGGGHGGFGGG<
@M02034:409:000000000-BFKT7:1:1113:5648:24397 1:N:0:27
AAAGTCGAGGTGCCTAAAGTGGCAACCCAGACTAATAATCATGTTGGTGGTGTAGAGCTTCCTGTAGCCGCATGGCGTTCGTACTTAAATATGGAACTAACCATTCCAATTTTCGCTGTCTCTTATACACATCTCCGAGCCCACGAGACA
+
CCCCBFCCCCABGGGGGGGGGGGHHHHGGHHGHHHHHHHHHHGHHHHGGGEFFFHHFHHHHHHHHHHHHGGGGGHHFEGGGGHHHHHGHHHHHHGFHHHGHHHHHHHGHHHHHHGGGGGGHHHHHHGHGHFHHHHGGGGGGCHGGGGGG=
@M02034:409:000000000-BFKT7:1:1113:7712:24402 1:N:0:27
AAAGTCGAGGTGCCTAAAGTGGCAACCCAGACTTATGATGGGGTTGGTGGTGTAGAGCTTCCTGTAGCCGCATGGCGTTCGTACTTAAATATGGAACTAACCATTCCAATTTTCGCTGTCTCTTATACACATCTCCGAGCCCACGAGACA
+
CCBCCFCCCCACGGGGGGGGGGGGGHHGGHHGHHFGHBFGHHGGGGGEFGBBGFGHHHHHHHHHHHHHHGGEGGHGEEFGGFHHHHGFHHHHHHGFHHHGHHGHHHHHHGHHHHGGGGFGHHHHHHHGHHFHHHHFGGGGCFHGGGGGG>
@M02034:409:000000000-BFKT7:1:1113:5634:24408 1:N:0:27
AAAGTCGAGGTGCCTAAAGTGGCAACCCAGACTAATAATCATGTTGGTGGTGTAGAGCTTCCTGTAGCCGCATGGCGTTCGTACTTAAATATGGTACTAACCATTCCAATTTTCGCTGTCTCTTATACACATCTCCGAGCCCACGAGACA
+
AABBBFAADBABGGGGGFGGGGGHHHHGDDHGH3GGFHHHGGFBFDGFA?EAA3GEEGHFHHGFGGHHHEGCEFC1EEEE?E?GHF4@FH4BBB@@EFFGC13B@BBGFGFHHFECGDEFDFFGBGBFGEHFFGFF//<<>F<</@@?AF
@M02034:409:000000000-BFKT7:1:1113:24640:24414 1:N:0:27
AAAATCGAGGTGCCTAAAGTGGCAACCCAGACTTGTGTGGATGTTGGTGGTGTAGAGCTTCCTGTAGCCGCATGGCGTTCGTACTTAAATATGGAACTAACCATTCCAATTTTCGCTGTCTCTTATACACATCTCCGAGCCCACGAGAC
+
BBBCBFCFCCABGGGGGGGGGGGHHHHGGFCFHHHHHGHGFHHHHHHGGGEFBFGHHHHHHHHGGHHHHGGEGGHHGGGGFGHGHHHHHHHHHHFHGGHGHHGHHHHFHHHHHHGGGGGHHHHHHHGHGFGHHHHFGCG@FGEGGGGGG
@M02034:409:000000000-BFKT7:1:1113:25143:24414 1:N:0:27
AAAGTCGAGGTGCCTAAAGTGGCAACCCAGACTGGGGAGGGGGTTGGTGGTGTAGAGCTTCCTGTAGCCGCATGGCGTTCGTACTTAAATATGGAACTAACCATTCCAATTTTCGCTGTCTCTTATACACATCTCCGAGCCCACGAGAC
+
ABCBADAAB2AAGGGGGGGGGGGHHGHGGHHGHH2FE2AEFCFGGGEEF?EF?GGFHGHHFHHHFHGHHGGEEGGF@ECGEEHHHHBGHHGFGBB?CGDHFFFGHFGFDGHHHHGGGGEFHHHHHHHHHFGHHHHGD-?C?E.FCGGDG
@M02034:409:000000000-BFKT7:1:1113:26007:24416 1:N:0:27
AAAGTCGAGGTGCCTAAAGTGGCAACCCAGACTAAGAATAAGGTTGGTGGTGTAGAGCTTCCTGTAGCCGCATGGCGTTCGTACTTAAATATGGAACTAACCATTCCAATTTTCGCTGTCTCTTATACACATCTCCGAGCCCACGAGAC
+
BBBBAFCCCCAAGGGGGGGGGGGHHHHGGHHGHHEFDFHGDGHHHHGEFGEFBFGFHHHHGHHHGFGFEEGCFFGFFEEGGEFGHHHHHHHFHHEBGHGHHHBGHHHGHHHHHGGGGGGGHHHHHHHHGHHHHHHGGCGGCGGFCFGGD
@M02034:409:000000000-BFKT7:1:1113:20123:24421 1:N:0:27
AAAGTCGAGGTGCCTAAAGTGGCAACCCAGACTAATAAGACGGTTGGTGGTGTAGAGCTTCCTGTAGCCGCATGGCGTTCGTACTTAAATATGGAACTAACCATTCCAATTTTCGCTGTCTCTTATACACATCTCCGAGCCCACGAGACA
+
AAABAFBAADAAGGGGGGGGGFFGHHHGGHHGHHHGHHHHHGGGGGGGGGEFGHHGHHGHHHHHHHHHHGGEFGHHGGGGGGGHHHHHHHGHGHGFHHGCFHGHHHGFHGHHHHEFGGGGFHHHGFFHEHFFHHGFECGCBFEG?DF//C
@M02034:409:000000000-BFKT7:1:1113:25151:24436 1:N:0:27
AAAGTCGAGGTGCCTAAAGTGGCAACCCAGACTACT
+
BBBBBFABBBBBGGGFFGGFGGGHHHHGGHFFH335
@M02034:409:000000000-BFKT7:1:1113:8109:24436 1:N:0:27
AAAGTCGAGGTGCCTAAAGTGGCAACCCAGACTGATAGTACGGTTGGTGGTGTAGAGCTTCCTGTAGCCGCATGGCGTTCGTACTTAAATATGGAACTAACCATTCCAATTTTCGCTGTCTCTTATACACATCTCCGAGCCCACGAGAC
+
AAAAABAAA>>AGFGFE4BBBBAGFHHEGGHDCGGFG5BF5AAGF?CE1AE1GHFGGHHHHHHGH5GGHC?@EGGHCEGEAEFFHHGGHFHHHFGHHHF3FGEFBGGHHHHGHF?E?/?BGGHGGHDDFCFFGGDDDCC<<FFGGGC/E
@M02034:409:000000000-BFKT7:1:1113:20129:24438 1:N:0:27
AAAGTCGAGGTGCCTAAAGTGGCAACCCAGACTAATAAGACGGTTGGTGGTGTAGAGCTTCCTGTAGCCGCATGGCGTTCGTACTTAAATATGGAACTAACCATTCCAATTTTCGCTGTCTCTTATACACATCTCCGAGCCCACGAGACA
+
CCDDCFCCCCBCGGGGGGGGGGGHHHHGGHHGHHHHHHHHHGGGGGGGGGGFGGHHHHHHHHHHHHHHHGGEGGHHGGGGGGGHHHHHHHHHHHGHHHHHHHHHHHHHHHHHHHGGGGGGHHHHHHHHGHFHHHGHDCGFFGHGGGFGGF
@M02034:409:000000000-BFKT7:1:1113:9919:24439 1:N:0:27
AAAGTCGAGGTGCCTAAAGTGGCAACCCAGACTAATACGAAGGTTGGTGGTGTAGAGCTTCCTGTAGCCGCATGGCGTTCGTACTTAAATATGGAACTAACCATTCCAATTTTCGCTGTCTCTTATACACATCTCCGAGCCCACGAGACA
+
BBCCBFCCCCABGGGGGGGGGGGHHHHGGHHGHHHHHHHGHGEFGHGGGGBBFFGHHHHHHHHHHHHHHGGEGGHHGEGGGFHHHHHFHHHHHHFFHHHHHHHHHHHHHGHHHHFGGGGHHHHHHHHGHGFHHHGHGFGGGGHGGGGGG<
@M02034:409:000000000-BFKT7:1:1113:17448:24443 1:N:0:27
AAAGTCGAGGTGCCTAAAGTGGCAACCCAGACTGGGCTTTCTGTTGGTGGTGTTGTGCTTCCTGTAGC
+
BBBBBFBBBBBBGGGGFGGGGGGHHHHGGHH2F3A222AF5FFH5G2AA2EA11B2A55D5BB5B555
@M02034:409:000000000-BFKT7:1:1113:14072:24449 1:N:0:27
AAAGTCGAGGTGCCTAAAGTGGCAACCCAGACTACTGCGCCGGTTGGTGGTGTAGAGCTTCCTGTAGCCGCATGGCGTTCGTACTTAAATATGGAACTAACCATTCCAATTTTCGCTGTCTCTTATACACATCTCCGAGCCCACGAGACA
+
CBCCBFCCCCBCGGGGGGGGGGGHGHHGGGHGHHHHHHGGGGGGGGFGGGEFFGHHHHHHHHHGHHHHHGGEEGHHGGGGGGHHHHHHHHHHHHGHHHHGHHHHHHHHHHHHHHGGGGGHHHHHGHHHFHHHHHHFGGGGGGHGGGGGGB
@M02034:409:000000000-BFKT7:1:1113:8115:24457 1:N:0:27
AAAGTCGAGGTGCCTAAAGTGGCAACCCAGACTGATAGTACGGTTGGTGGTGTAGAGCTTCCTGTAGCCGCATGGCGTTCGTACTTAAATATGGAACTAACCATTCCAATTTTCGCTGTCTCTTATACACATCTCCGAGCCCACGAGACA
+
CCCCCFBCBCBCGGGGGGGGGGGHHHHGGHHGHF3DFG5D5BEHGGFGGGGFGHHHHHHHHHHHHHHHHGGGGGHHGGGGGGHHHHHGHHHHHHHHHHGHHHHHHHHHHGHHHHGGGGGHHGHHGHGHFHHHHHHGFGGGGGHGGGGGG=
@M02034:409:000000000-BFKT7:1:1113:16203:24471 1:N:0:27
AAAGTCGAGGTGCCTAAAGTGGCAACCCAGACTAGGACTGGGGTTGGTGGTGTAGAGCTTCCTGTAGCCGCATGGCGTTCGTACTTAAATATGGAACTAACCATTCCAATTTTCGCTGTCTCTTATACACATCTCCGAGCCCACGAGACA
+
CCCCBFCBCBAAGGGGGGGGGGGHHHHGGHHGHHHGHHHGHHGGGGGEFGABBBGFHHHHHHHHHHHHHGGEFEHHGFGGEEGHHHHGHHHHHHGHHHHGHGHHHHHHHHGHHHGGGGGHHGHHHHHHHHGHHHHHGFGGGGHGGGGGGF
@M02034:409:000000000-BFKT7:1:1113:12289:24483 1:N:0:27
AAAGTCGAGGTGCCTAAAGTGGCAACCCAGACTCAGCAGAAGGTTGGTGGTGTAGAGCTTCCTGTAGCCGCATGGCGTTCGTACTTAAATATGGAACTAACCATTCCAATTTTCGCTGTCTCTTATACACATCTCCGAGCCCACGAGACA
+
AAA?AFBBDD24FGGGGFGGGGGHGCHGGHGGHHHHHHHHHHGCGHGGFFABFGFGEG3CGHHHHHHFHGGGGGHHEGGGGGHHGHFFFFGFGHGFFHEFGGFHGHHHHHHHHHGGGGGHHHGFBGFDDGBGFHBGFCGCCGFF@CGGGF
@M02034:409:000000000-BFKT7:1:1113:19218:24490 1:N:0:27
AAAGTCGAGGTGCCTAAAGTGGCAACCCAGACTAATGATCATGTTGGTGGTGTAGAGCTTCCTGTAGCCGCATGGCGTTCGTACTTAAATATGGAACTAACCATTCCAATTTTCGCTGTCTCTTATACACATCTCCGAGCCCACGAGACA
+
CCCDBFCCCCABGGGGGGGGGGGHHHHGGHHGHHHHHHHFFGHHHHGGGGGFFAFFFHFHHHHHHFHFFGGAFGFEEEFGGGHHHHHEHHHHHH3@FHHHFF@GFGHEFGHHHF@FGGGHFHHHHHHHGFHHHHHFD@CGBFHGGGGGGF
@M02034:409:000000000-BFKT7:1:1113:24996:24493 1:N:0:27
AAAGTCGAGGTGCCTAAAGTGGCAACCCAGACTCCTAGTCCGGTTGGTGGTGTAGAGCTTCCTGTAGCCGCATGGCGTTCGTACTTAAATATGGAACTAACCATTCCAATTTTCGCTGTCTCTTATACACATCTCCGAGCCCACGAGACA
+
CCCCCFCCCCCCGGGGGGGGGGGHHHHGGHHGHHHHHHHHHGGGGGGEFFFFFFHHHHHHHHHHHHHGFFG>EGHHGGGGGGHHHHHHHHHHHHBBGHHHHHEGFHHGHHHHHGFGGGGHHHHGGHHHGHHHHHHGDCGC@GHGGGGGG<
@M02034:409:000000000-BFKT7:1:1113:16248:24494 1:N:0:27
AAAGTCGAGGTGCCTAAAGTGGCAACCCAGACTCATTCTTGTGTTGGTGGTGTAGAGCTTCCTGTAGCCGCATGGCGTTCGTACTTAAATATGGAACTAACCATTCCAATTTTCGCTGTCTCTTATACACATCTCCGAGCCCACGAGACA
+
CCCCCFCCCCBCGGGGGGGGGGGHHHHGGHHGHHHHHHHHHHHHHHFEGGAFBDHHHHHHHHGHHHHGHGGEGGHHGGGGGFHHHHHGHHGHHHHHHHHHHHHHHHHHHHHHHHGGGGGGHGHHHHHHHHHHHHHFFDCGGGHGGGGGGF
@M02034:409:000000000-BFKT7:1:1113:12965:24501 1:N:0:27
AAAGTCGAGGTGCCTAAAGTGGCAACCCAGACTGGGGATGCTGTTGGGGGTGTAGAGCTTCCTGTAGCCGCATGGCGTTCGTACTTAAATATGGAACTAACCATTCCAATTTTCGCTGTCTCTTATACACATCTCCGAGCCCACGAGACA
+
BBBBBFBBBBBBGGGGGGGEGFGFHHGEFHCFHBD222EF2FFHDHA00AEAA3D5@B@G5FEGFFDDEAE/BEE1E?EFE?BCGHHGFHHEEG33B3BEF03BB4F?BF3GDF//CC/@@GGDF22@DGH2GDH1?@DG/FAFC-@.E<
@M02034:409:000000000-BFKT7:1:1113:21989:24504 1:N:0:27
AAAGTCGAGGTGCCTAAAGTGGCAACCCAGACTACGACTACTGTTGGTGGTGTAGAGCTTCCTGTAGCCGCATGGCGTTCGTACTTAAATATGGAACTAACCATTCCAATTTTCGCTGTCTCTTATACACATCTCCGAGCCCACGAGACA
+
CCDDCFCCCCBCGGGGGGGGGGGHHHHGGHHGHHHEGGGEFGFGHHFGGEGFFFHDGGHHGHHHHFHFFGGEGGHFEEGGGEFHHHHFFHHGHHD@GGHHF0DGGGHFHGHHHGEGGGEHHHHHFHHHGHHHHHHHGGGGCFGEFG?DGG
@M02034:409:000000000-BFKT7:1:1113:19939:24514 1:N:0:27
AAAGTCGAGGTGCCTAAAGTGGCAACCCAGACTACTCATCATGTTGGTGGTGTAGAGCTTCCTGTAGCCGCATGGCGTTCGTACTTAAATATGGAACTAACCATTCCAATTTTCGCTGTCTCTTATACACATCTCCGAGCCCACGAGACA
+
CCBCCFCCCCAAGGGGGGGGGGGHHHHGGHHGHHGHHHHHCHHHHHHGGGEFBEHHHHHHHHHHHHHHHGGGGGHHGEGGGFHHHHHHHHHHHHGGHHHGHGFHHHGHHHHHHHFGGGGHHGHHHHHHFHFHHHHFDCGGCGHGGGGGGC
@M02034:409:000000000-BFKT7:1:1113:13259:24516 1:N:0:27
AAAGTCGAGGTGCCTAAAGTGGCAACCCAGACTGTGCCTCCTGTTGGTGGTGTAGAGCTTCCTGTAGCCGCATGGCGTTCGTACTTAAATATGGAACTAACCATTCCAATTTTCGCTGTCTCTTATACACATCTCCGAGCCCACGAGACA
+
BBBBBFBBBBABGGGGGGGGGGGHHHHGGHHGGHHHFFHHFHGHHHEEFDEBABG5FGHHDGHHHGHEHGGEGGHFEEGGGEFGHHHHDGHHHHB@GGHHHFHHHGHHHGHHHHGGGDEFHFHGHGHFDFGGHHHGG@DCG/GFD?DAEF
@M02034:409:000000000-BFKT7:1:1113:23116:24521 1:N:0:27
AAAGTCGAGGTGCCTAAAGTGGCAACCCAGACTCGGGAGACGGTTGGTGGTGTAGAGCTTCCTGTAGCCGCATGGCGTTCGTACTTAAATATGGAACTAACCATTCCAATTTTCGCTGTCTCTTATACACATCTCCGAGCCCACGAGACA
+
CDCDDFCCCCCCGGGGGGGGGGGHHHHGGHHGHH2E2EEG2EGGGGGGGGGFHHHHHHHHHHHHHHGHHGGFGGHHGGGGGGGHHHHHHHHHHGHHHHHHHHHHHHHHGHHHHHGGGGGGHHHHFHFHFHHGHHHFG?CGGGHGGCGGGF
@M02034:409:000000000-BFKT7:1:1113:8916:24538 1:N:0:27
AAAGTCGAGGTGCCTAAAGTGGCAACCTAGACTACGAAGAAGGTTGGTGGTGTAGAGCTTCCTGTAGCCGCATGGCGTTCGTACTTAAATATGGAACTAACCATTCCAATTTTCGCTGTCTCTTAACACATCTCCGAGCCCACGAGACA
+
BBAABFBBBBAAFGGFGGGGGGGCHHFFHHGHHC3B22A23BAGGHEEGEABFBFEGEFGHFHGHHHFGGGGFEHFEEGEFEGHFHGGHHGFHHFHHHHHHFHHHHHFHHHHHGGGGGFHHHHHF3FGFHFG3BDGCGGCFHGGGGGGH
@M02034:409:000000000-BFKT7:1:1113:11595:24546 1:N:0:27
AAAGTCGAGGTGCCTAAAGTGGCAACCCAGACTGGGTCTGGGGTTGGTGGTGTAGAGCTTCCTGTAGCCGCATGGCGTTCGTACTTAAATATGGAACTAACCATTCCAATTTTCGCTGTCTCTTATACACATCTCCGAGCCCACGAGAC
+
BBBBBFBBBBABGGGGGGGGGGGFHHHGGHHGFHHHGHHHHHEGGGGGEGEBBFGFHHHHHHHFGHHGHGGFEGHHGEGGGGHGHHHHHHGHGHBBFHHFHHFFHHHHHHHHHHGGGGGFHHHHHHHHHHEHFFHHFGGC/FHGGGGCG
@M02034:409:000000000-BFKT7:1:1113:23770:24563 1:N:0:27
AAAGTCGAGGTGCCTAAAGTGGCAACCCAGACTGGGTATGGGGTTGGTGGTGTAGAGCTTCCTGTAGCCGCATGGCGTTCGTACTTAAATATGGAACTAACCATTCCAATTTTCGCTGTCTCTTATACACATCTCCGAGCCCACGAGACA
+
BBCBAFCBCCBBGGGGGGFFGGGHHHHGGHHGHHHHBFGHHHGAEGGGGGEFBFGFHHHHHHHHHHHGHFGGGGHHGFGGGGHHHHHHHHHHHHFGHHHHHHHHHHHHHGHHHHGGGGGGGHHHHHGHGHFHHHHHGGGCGGHGGGGGGB
@M02034:409:000000000-BFKT7:1:1113:7972:24574 1:N:0:27
AAAGTCGAGGTGCCTAAAGTGGAAACCCAGACTCTTAAGACGCTTGGTG
+
A?AAABAA1>1AAFGGGGGG1F1AB0BAFHFFHHBFGB1BFE/BFE/1A
@M02034:409:000000000-BFKT7:1:1113:16272:24575 1:N:0:27
AAAGTCGAGGTGCCTAAAGTGGCAACCCAGACTCAGACTAAGGTTGGTGGTGTAGAGCTTCCTGTAGCCGCATGGCGTTCGTACTTAAATATGGAACTAACCATTCCAATTTTCGCTGTCTCTTATACACATCTCCGAGCCCACGAGACA
+
CCCCCFBBBBABGGGGGGGGGGGHGHHGGHHGHHHGGHHHHHGHHHGEGGEFGFGFGHHHHHHHHHHHHGG?GGHGGGGGGFHHHHHHGHHHHHGHHHHHHH3GHHHHGGHHHH?FGGEFHHHHHHHFFFHHHHHGGGGGGGGGGGDGGF
@M02034:409:000000000-BFKT7:1:1113:16293:24577 1:N:0:27
AAAGTCGAGGTGCCTAAAGTGGCAACCCAGACTCAGACTAAGGTTGGTGGTGTAGAGCTTCCTGTAGCCGCATGGCGTTCGTACTTAAATATGGAACTAACCATTCCAATTTTCGCTGTCTCTTATACACATCTCCGAGCCCACGAGAC
+
AAABADA3@?ABGGFBCGGGCGFFFGGEGHAFHHBFHHHHFGHFBAAEFGEFHHG5DGHHHHHHHGG5FEC0BEFFGGCGEG2GHFHF3GHHHHFFFGF3?CGHHE??FHFHGFGGDGEGFEGD4BDFDCFHEHFGE/DCCCGA@FGGD
@M02034:409:000000000-BFKT7:1:1113:18434:24578 1:N:0:27
AAAGTCGAGGTGCCTAAAGTGGCAACCCAGACTATGCATGATGTTGGTGGTGTAGAGCTTCCTGTAGCCGCATGGCGTTCGTACTTAAATATGGAACTAACCATTCCAATTTTCGCTGTCTCTTATACACATCTCCGAGCCCACGAGACA
+
CCCCBFCCCCBBGGGGGGGFGGGHHHHGGHHGHHHHHHHHHHHHHHHGGGEFFGGHHHHHHHHHHHHHHGGFGGHHFGGGGFHHHHHHGHGHHHGFHHG3BGFHHHHHHGHHHHGGGGGHHHHHHHHHGHFHHHHHGDG<CGHGGGGGGF
@M02034:409:000000000-BFKT7:1:1113:12375:24592 1:N:0:27
AAAGTCGAGGTGCCTAAAGTGGCAACCCAGACTTCTACTCCTGTTGGTGGTGTAGAGCTTCCTGTAGCCGCATGGCGTTCGTACTTAAATATGGAACTAACCATTCCAATTTTCGCTGTCTCTTATACACATCTCCGAGCCCACGAGACA
+
CCCCCFCCCCBCGGGGGGGGGGGHHHHGGHHGHH5GFGHHFHHHHHHGGFGAABFAFGFGAGHHHFHFFGGAEEF1>EEFGEFEHFHFBGHDGH3@FFGHCF3FGFGFFFFHGF/EFEFHDHHGGFHHHHEFFGHFD/@C/FHE/DCDG=
@M02034:409:000000000-BFKT7:1:1113:11620:24595 1:N:0:27
AAAGTCGAGGTGCCTAAAGTGGCAACCCAGACTAAGGAGGCGGTTGGTGGTGTAGAGCTTCCTGTAGCCGCATGGCGTTCGTACTTAAATATGGAACTAACCATTCCAATTTTCGCTGTCTCTTATACACATCTCCGAGCCCACGAGAC
+
CCCCCFBBCCABGGGGGGFGGGGHHHHGGHHGHHHHHHHGGGGGGGGGGGEFFFHHHHHHHHHHHHHHHGGFGGHHGGGGGEHHHHGFHHGHHHHHHHGHHHHHHGHHFGHHHHGGGGGGHHHHFFFHHHGFHHFHGCFGGGHGGGGGG
@M02034:409:000000000-BFKT7:1:1113:16281:24596 1:N:0:27
AAAGTCGAGGTGCCTAAAGTGGCAACCCAGACTCAGACTAAGGTTGGTGGTGTAGAGCTTCCTGTAGCCGCATGGCGTTCGTACTTAAATATGGAACTAACCATTCCAATTTTCGCTGTCTCTTATACACATCTCCGAGCCCACGAGACA
+
BBBBBFBB@DAAGGGGGGGFGGGHHHHGFHHGHHHHHHHHFHEFFHGGGGGFFGHGHGHHHHHHHHHHHGGGGGHHGGGGGGHGHHGHGHHGHHFGFHHFHHHHGHFFBGHHHGGGGGGFHHHHEFHFBC2BFHFFCCG@DEHGDCC?G<
@M02034:409:000000000-BFKT7:1:1113:11044:24598 1:N:0:27
AAAGTCGAGGTGCCTAAAGTGGCAACCCAGACTAGGGATGCTGTTGGTGGTGTAGAGCTTCCTGTAGCCGCATGGCGTTCGTACTTAAATATGGAACTAACCATTCCAATTTTCGCTGTCTCTTATACACATCTCCGAGCCCACGAGACA
+
BABBBFCCCCABGGGGGGGGGGGGHHHGGHHGHHHHHGHGHHHHBHGE2EEFAAFFGHHHFHHHHGHFFGGEFGHCEEEFFFFGHHHFHHHFGFB3FHGHFFBFGBGDHGGHEFEDGGAGHHHHGHEDFFGHFFHFA<BCFEGFCDCDGF
@M02034:409:000000000-BFKT7:1:1113:6841:24598 1:N:0:27
AAAGTCGAGGTGCCTAAAGTGGCAACCCAGACTTTTGGTGGTCTTGAGCTTGCT
+
BBBBBFBB@BAAGGGAGGGGG4FFC4FGFHHGHBDFHGHG?A3GGHFGF5F315
@M02034:409:000000000-BFKT7:1:1113:24033:24599 1:N:0:27
AAAGTCGAGGTGCCTAAAGTGGCAACCCAGACTCCGACTCGTGTTGGTGGTGTAGAGCTTCCTGTAGCCGCATGGCGTTCGTACTTAAATATGGAACTAACCATTCCAATTTTCGCTGTCTCTTATACACATCTCCGAGCCCACGAGACA
+
BCCCCFCCCCCCGGGGGGGGGGGHHHHGGHHGHHGEFE?EGHHHHGHGGGBFFFHHHHHHHHHHGHHHHGGFGGHHGGGGFGHHHHHHHHHHHHHHHHHHHHGHHHHHHHHHHHGGGGGGHHHHHHHHHHHHHHHGFGGGGGHGGGGGG>
@M02034:409:000000000-BFKT7:1:1113:12123:24600 1:N:0:27
AAAGTCGAGGTGCCTAAAGTGGCAACCCAGACTAATCATAAGGTTGGTGGTGTAGAGCTTCCTGTAGCCGCATGGCGTTCGTACTTAAATATGGAACTAACCATTCCAATTTTCGCTGTCTCTTATACACATCTCCGAGCCCACGAGAC
+
BBBBBFAADDAAGGGGGGGGGGGHGHHGGGHGHHFHGFHFHHHHHHGGFGEBA3GGFGHHGHHHGGHHHEFEFFHGGEGFGGHHHHHHGHHHHH3EEHGFGHHHHHFBDFGHHFEEFGGGFFGGFHED?BFHGGBB??CBDFECF@@DD
@M02034:409:000000000-BFKT7:1:1113:9148:24605 1:N:0:27
AAAGTCGAGGTGCCTAAAGTGGCAACCCAGACTGGTGTGCCTGTTGGTGGTGTAGAGCTTCCTGTAGCCGCATGGCGTTCGTACTTAAATATGGAACTAACCATTCCAATTTTCGCTGTCTCTTATACACATCTCCGAGCCCACGAGACA
+
CCCCCFCABCBCGGGGGGGGGGGHHHHGGHHGHHAGHGEGHGGHHGCAFEEBA3F5FBFGEEFHHHGEGEE>EEFAEEEGGEFHHHHEHHHGHHB@EGHHHCGHBFHDFGFHF4EFGGEBFHHEDEHFHBGFHHHGGCDGCGHGF@CDG?
@M02034:409:000000000-BFKT7:1:1113:10312:24611 1:N:0:27
AAAGTCGAGGTGCCTAAAGTGGCAACCCAGACTGGTAAGGCGGTTGGTGGTGTAGAGCTTCCTGTAGCCGCATGGCGTTCGTACTTAAATATGGAACAACCATTCCAATTTTCGCTGTCTCTTATACACATCTCCGAGCCCACGAGACAG
+
DCDDCFCCCCBCGGGGGGGGGGGHHHHGGHHGHHHHHHHHHGGGGGGFGGAFAFGFGFHHFHHHHFGGGGC>EGHGEEFFFFHHHHGHHHGGHHFHHHHHGGHHHHHHHHHHDFDGGGHHHHHHHHHFHGHHHHHGGFGGGHGGGGGGHF
@M02034:409:000000000-BFKT7:1:1113:25034:24612 1:N:0:27
AAAGTCGAGGTGCCCTAAAGTGGCAACCCAGACTACTAAGGATGTTGGTGGTGTAGAGCTTCCTGTAGCCGCATGGCGTTCGTACTTAAATATGGAACTAACCATTCCAATTTTCGCTGTCTCTTATACACATCTCCGAGCCCACGAGAC
+
BBBBBFBBBBBBGGGGFGDGGGFFHHHHGGFHGFHFHB5FFFFBGFHHAFEFEB3D5D5GGHFEFGFFHHEE0EEF1EFGFGEHFHFFHFHFFHGGG3BFGHHHHHHGH4FGHH4EE?<E?FGGHFHHFDGFG2FHBFCGGGGHGFGGGF
@M02034:409:000000000-BFKT7:1:1113:15372:24622 1:N:0:27
AAAGTCGAGGTGCCTAAAGTGGCAACCCAGACTCAGCAGACGGTTGGTGGTGTAGAGCTTCCTGTAGCCGCATGGCGTTCGTACTTAAATATGGAACTAACCATTCCAATTTTCGCTGTCTCTTATACACATCTCC
+
AAB3ADA3D?A4BFGDGGDGGGGHHHHGGFHGHHGFHHHHH?EEFGEEFDGGHFFFHHHHHHHHHGHHHGGEEGEFEGGGDEFHHHGHEGHHHGFBCHH3BGFHHHGFDFBGHG/EEEEFHFDF1FFGBGBGHHHB
@M02034:409:000000000-BFKT7:1:1113:18729:24635 1:N:0:27
AAAGTCGAGGTGCCTAAAGTGGCAACCCAGACTCAGAAGACGGTTGGTGGTGTAGAGCTTCCTGTAGCCGCATGGCGTTCGTACTTAAATATGGAACTAACCATTCCAATTTTCGCTGTCTCTTATACACATCTCCGAGCCCACGAGACA
+
BCBCBFCCCDBBGGGGGGGGGGGHHHHGGHHGHHHHHHHHHGGGGGGGGGFFFGHHHHHHHHHHHHHHHGGGGGHHGGGGEFHHHHHHHHHHHHGHHHHHHHHHHHHGGHHHHHGGGGGHHHHHHHGHGHFHHHHHFFGGGGHGGGGGGH
@M02034:409:000000000-BFKT7:1:1113:15372:24643 1:N:0:27
AAAGTCGAGGTGCCTAAAGTGGCAACCCAGACTCAGCAGACGGTTGGT
+
CCCCBFABCCCCGGGGGGGGGGGHHHHGGGHGH3A3FH232AEF2E0A
@M02034:409:000000000-BFKT7:1:1113:14353:24644 1:N:0:27
AAAGTCGAGGTGCCTAAAGTGGCAACCCAGACTGAGGATCCGGTTGGTGGTGTAGAGCTTCCTGTAGCCGCATGGCGTTCGTACTTAAATATGGAACTAACCATTCCAATTTTCGCTGTCTCTTATACACATCTCCGAGCCCACGAGACA
+
BCCCCFCCCCABGGGGGGGGGGGFFHFGGHHGHHHGGHHHHHGGGGGEEGEBGFFBGHHHHGHHHHHHHGGEFGHHFEGEGFHHHHHGHHGHHHFHHHHHHHHHHHHGHGHHHGGGGGGHHHHHHHHHHHHHHHHFFCGGCGHE?DGGGG
@M02034:409:000000000-BFKT7:1:1113:17023:24669 1:N:0:27
AAAGTCGAGGTGCCTAAAGTGGCAACCCAGACTGCGGTGGAGGTTG
+
CCCCCFCCCCBCGGGGGGGGGGGHHHHGGHHGHF3BE2ABAGFGBG
@M02034:409:000000000-BFKT7:1:1113:5817:24676 1:N:0:27
AAAGTCGAGGTGCCTAAAGTGGCAACCCAGACTGATAAGAAGGTTGGTGGTGTAGAGCTTCCTGTAGCCGCATGGCGTTCGTACTTAAATATGGAACTAACCATTCCAATTTTCGCTGTCTCTTATACACATCTCCGAGCCCACGAGACA
+
ABBABFBBBB>AGGGGGGGGGGGHHHHEFHGGHHHHHHEHHGFHHHGFGE1BGGFGGGHHHFHGHHHHHGGEEGHHGFGEFEHHHHHFHHHHHHFGFHGHGHHHFHFHHHHHHHGGGGGHHHHHHHGHGHGFHHHHDFGGGFHEG?DGGC
@M02034:409:000000000-BFKT7:1:1113:12646:24677 1:N:0:27
AAAGTCGAGGTGCCTAAAGTGGCAACCCAGACTATGCCTAAGGTTGGTGGTGTAGAGCTTCCTGTAGCCGCATGGCGTTCGTACTTAAATATGGAACTAACCATTCCAATTTTCGCTGTCTCTTATACACATCTCCGAGCCCACGAGAC
+
CCCCCFCBCCABGGGGGGGGGGGHGHHGGHHGHHHHBGHHCGBGGHGGGGGFBFGGHHHHHHHHHHHHHGGGGGHFGGGGGGHHHHHHGHHHHHFGHHGGHHGHHHHHHHHHHHGGGGGHHHHHGHHHHHHHHHGFGBFCGGHGGGGFE
@M02034:409:000000000-BFKT7:1:1113:22243:24685 1:N:0:27
AAAGTCGAGGTGCCTAAAGTGGCAACCCAGACTCCTCCGCCTGTTGGTGGTGTAGAGCTTCCTGTAGCCGCATGGCGTTCGTACTTAAACATGGAACTAACCATTCCAATTTTCGCTGTCTCTTATACACATCTCCGAGCCCACGAGACA
+
BBBCBFCCCCABGGGGGGGGGGGHHHHGGHHGHHHHHHGGGGHHHHHGFGABBBGHHHHHHHHHHHHGHGGGGGHHGGGGFEHHHHHHHHEHHHGHGHHFHHHHHHHHHGHGGHGGGGGHHHHHHHHHHHFHHHGHGBGDGGHGGFGGGC
@M02034:409:000000000-BFKT7:1:1113:10917:24687 1:N:0:27
AAAGTCGAGGTGCCTAAAGTGGCAACCCAGACTAATAAGGCTGTTGGTGGTGTAGAGCTTCCTGTAGCCGCATGGCGTTCGTACTTAAATATGGAACTAACCATTCCAATTTTCGCTGTCTCTTATACACATCTCCGAGCCCACGAGACA
+
BABBBFBBBBABGGGGGGGGGGGHHHHEGHDGHHHHHHHHHHCHHHHGEG1BFFGFHHHHHHHHHHHHHGGGGFHHFEEGGGHHHHHGFHHHHHHHHHHHHHFHHHHHHHHHHHGGGGGGHHGHGHGHHGGHHGFDDCC@BGHGGGGGGC
@M02034:409:000000000-BFKT7:1:1113:13480:24693 1:N:0:27
AAAGTCGAGGTGCCTAAAGTGGCAACCCAGACTCCTACTGAGGTTGGTGGTGTAGAGCTTCCTGTAGCCGCATGGCGTTCGTACTTAAATATGGAACTAACCATTCCAATTTTCGCTGTCTCTTATACACATCTCCGAGCCCACGAGACA
+
BBCCAFAABCCCGGGGGGGGGGGHHHHGGHGGHHHHHHHHGFFGGHGEFGEFFDGGHHHHHHHHHHGHHGGEGGHHGGGGGGHHHHHHFHHHHHHHHHHGHHHHHHGHHHHHHHGGGGGHHGHHHHHHHHHHHHHHGGGGGGHGGGGGGC
@M02034:409:000000000-BFKT7:1:1113:14056:24696 1:N:0:27
AAAGTCGAGGTGCCTAAAGTGGCAACCCAGACTAATATGCTTGTTGGTGGTGTAGAGCTTCCTGTAGCCGCATGGCGTTCGTACTTAAATATGGAACTAACCATTCCAATTTTCGCTGTCTCTTATACACATCTCCGAGCCCACGAGAC
+
BBCCAFBCCCCCGGGGGGGGGGGHHHHGGHHGHHFFGHFHHHHHHHHGGGEFGGHHHHHHHHHHHHHHHGGFEGHHGGGGGGHHHHHHGHHHHHFHFHHHHHHHHHHHHHHHHHGGGGGHHHHHHHHHGHEHHHHFFCGGGGHGGGGDD
@M02034:409:000000000-BFKT7:1:1113:12509:24703 1:N:0:27
AAAGTCGAGGTGCCTAAAGTGGCAACCCAGACTACTAATCAGGTTGGTGGTGTAGAGCTTCCTGTAGCCGCATGGCGTTCGTACTTAAATATGGAACTAACCATTCCAATTTTCGCTGTCTCTTATACACATCTCCGAGCCCACGAGACA
+
CCCCBFCCCCBBGGGGGGGGGGGHHHHGGHHGHGGHHHHHHHHHHHGGFGEFAFHHHHHHHHHHHHHHHGGEGGHHGGGGEFHHHHHHHHHHHHHHGHHHHHGHHHHHHGHHHHGGGGGFHHHHFHHFHFGHHHGHGGGGGGHGGGGGGB
@M02034:409:000000000-BFKT7:1:1113:10126:24704 1:N:0:27
AAAGTCGAGGTGCCTAAAGTGGCAACCCAGACTAAGAATAATGTTGGTGGTGTAGAGCTTCCTGTAGCCGCATGGCGTTCGTACTTAAATATGGAACTAACCATTCCAATTTTCGCTGTCTCTTATACACATCTCCGAGCCCACGAGAC
+
AABBBFBBBBABGGGG4GGGGGGHFHHGGHGGHFDGBFGHGGBFGF2AFCEFAFG55FGHHFHHHHF5GEGFGGHHGEGGGGHHHHHHGHGHHGB3C3GFHHHHFHHHHHGEHGEEE/??FEGHHHHHGGEGHEGDDCGCC/CE//CAD
@M02034:409:000000000-BFKT7:1:1113:21167:24729 1:N:0:27
AAAGTCGAGGTGCCTAAAGTGGCAACCCAGACTAATAAGAATGTTGGTGGTGTAGAGCTTCCTGTAGCCGCATGGCGTTCGTACTTAAATATGGAACTAACCATTCCAATTTTCGCTGTCTCTTATACACATCTCCGAGCCCACGAGAC
+
CCCCCFBCCCBCGGGGGGGGGGGHHHHGGHHDHHHGGGHFFFGHFHHECEEEAAFAFGGHFHHHHHHEFGGEEGFFEEEFFFHHHHHGHHHHHHBFGHHHGH3FFFGFHGHHHFEEGGGHHHHFHHF4DFGHGFDFC?@/DFCFDCDF?
@M02034:409:000000000-BFKT7:1:1113:6466:24729 1:N:0:27
AAAGTCGAGGTGCCTAAAGTGGCAACCCAGACTCATCCGCGGGTTGGTGGTGTAGAGCTTCCTGTAGCCGCATGGCGTTCGTACTTAAATATGGAACTAACCATTCCAATTTTCGGCTGTCTCTTATACACATCTCCGAGCCCACGA
+
AAB3ADAADD24FGGGGGGGBGFFHGHGG2FFHHGFGGEFE2EEFG0EFEAFFFFHGFGGHHHHHGGHHGE/EEHHGGGGGE0FGGHFFHFFHFFFFHFGHEGHHHGGGGHFHGD<@E?FF@GGF1DFF11GFBGGDAA<CDGGE@C
@M02034:409:000000000-BFKT7:1:1113:25670:24730 1:N:0:27
AAAGTCGAGGTGCCTAAAGTGGCAACCCAGACTG
+
CCCCCFBBCCCCGGGGGGGGGGGHHHHGGH22FG
@M02034:409:000000000-BFKT7:1:1113:20536:24738 1:N:0:27
AAAGTCGAGGTGCCTAAAGTGGCAACCCAGACTAATGGGAAGGTTGGTGGTGTAGAGCTTCCTGTAGCCGCATGGCGTTCGTACTTAAATATGGAACTAACCATTCCAATTTTCGCTGTCTCTTATACACATCTCCGAGCCCACGAGACA
+
ABCCAFCBCCABGGGGGGGGGGGGHHHGGHHGHHHHHHHHGGGGGHGGGGEFFGHHHHHHHHHHHHHFHGGFGGHHGFGGFGHHHHGHHHHGHHHHBGHHHHFHGHHHHHHHHHGGGGGGGHHHHHHHGHGHHHHHACG/CFHGGGGGGG
@M02034:409:000000000-BFKT7:1:1113:6450:24740 1:N:0:27
AAAGTCGAGGTGCCTAAAGTGGCAACCCAGACTCATCCGCGGGTTGGTGGTGTAGAGCTTCCTGTAGCCGCATGGCGTTCGTACTTAAATATGGAACTAACCATTCCAATTTTCGGCTGTCTCTTATACACATCTCCGAGCCCACGAGAC
+
AAAAAFBBBBAAGGGFGGGGGGGCFAGDGHHGFH3FFGEE?2AEFFCEGD1BFDD@GHHFHFGHHHH@DE@>EEHFEEGCEEGGFHGBGGFGGFFF3BBC??DGFGFGGHHHHFDGGEGFGGBGHEGGB1?GHCGGF?CGCCEGGC-CA<
@M02034:409:000000000-BFKT7:1:1113:11843:24742 1:N:0:27
AAAGTCGAGGTGCCTAAAGTGGCAACCCAGACTCCGAAGTCTGTTGGTGGTGTAGAGCTTCCTGTAGCCGCATGGCGTTCGTACTTAAATATGGAACTAACCATTCCAATTTTCGCTGTCTCTTATACACATCTCCGAGCCCACGAGACA
+
CCCCCFBCCBBCGGGGGGGGGGGHHHHGGHHGHHHGGGGGHHHHHHHGGGFFFFHHHHHHHHHHHHHHHGGEEGHHGGGGGGHHHHGHHHHHHHHHHHHGHHHHHHHHHGHHHHGGGGGHHHHHHHHHHHGHHHHHGDGGGGHGGGGGG=
@M02034:409:000000000-BFKT7:1:1113:12604:24745 1:N:0:27
AAAGTCGAGGTGCCTAAAGTGGCAACCCAGACTCAGCAGCGGGTTGGTGGTGTAGAGCTTCCTGTAGCCGCATGGCGTTCGTACTTAAATATGGAACTAACCATTCCAATTTTCGCTGTCTCTTATACACATCTCCGAGCCCACGAGACA
+
CCCCCFBCCCBCGGGGGGGGGGGHHHHGGHHGHHHHHHHHGGGGGGFEFGEFGGHHHHHHHHHHHGFGHGGEFGHHGEGGGFHHHHHHHHHHHHFFHHHGHHEHHHHHHHHHHHGGGGGHEHHHHHHHHHHHHHGFGCCCFGHGGGGGG<
@M02034:409:000000000-BFKT7:1:1113:7764:24745 1:N:0:27
AAAGTCGAGGTGCCTAAAGTGGCAACCCAGACTAATAAGCTTGTTGGTGGTGTAGAGCTTCCTGTAGCCGCATGGCGTTCGTACTTAAATATGGAACTAACCATTCCAATTTTCGCTGTCTCTTATACACATCTCCGAGCCCACGAGAC
+
CBCCCFCCCCAAGGGGGGGGGGGHHGHGGHGGHHHHHHGHHHHHHGHGFG1BFGGEHHHHHHHHHHHHGGEEEFHGGGGGGGHHHHHHHHHHHHFGHHGGHHGHHHGHHGHHHHGDGGGHHGHHHHFFDGHHHHF?FGGGGGHGGGGDG
@M02034:409:000000000-BFKT7:1:1113:24385:24748 1:N:0:27
AAAGTCGAGGTGCCTAAAGTGGCAACCCAGACTGCGACTAATGTTGGTGGTGTAGAGCTTCCTGTAGCCGCATGGCGTTCGTACTTAAATATGGAACTAACCATTCCAATTTTCGCTGTCTCTTATACACATCTCCGAGCCCACGAGAC
+
BABBCFBBCCBCGGGGGGGGGGGHHHHGGHHGHC3AF2E2FAEGHHHGGGGFGGHHHHHHHHHHHHHHHGGEGGHHGFGGGGHHHHHHHHHHHHHHHHHHHGHHHHHHHHHHHHGGGGGHHHHHHHHHHHHHHHHFGGCGGGHGGGGGG
@M02034:409:000000000-BFKT7:1:1113:24769:24754 1:N:0:27
AAAGTCGAGGTGCCTAACGTGGCAACCCAGACTGATAAGAAGGTTGGTGGTGTAGAGCTTCCTGTAGCCGCATGGCGTTCGTACTTAAATATGGAACTAACCATTCCAATTTTCGCTGTCTCTTATACACATCTCCG
+
AAAAAFA@?@AAFEDAA1ABGCAE1GG?FHEFHHHGHFEHH0EGHB?EEFGFHGG21FGGHHHHHHHHHFC/EEFHGGFGGGGHHHGFBHHHH1BFFFGEHHFHHHGGEFGGHF/EEEEHFFHHHHGHBGFHHHHD<
@M02034:409:000000000-BFKT7:1:1113:24028:24761 1:N:0:27
AAAGTCGAGGTGCCTAAAGTGGCAACCCAGACTTCTCCTTTGGTTGGTGGTGTAGAGCTTCCTGTAGCCGCATGGCGTTCGTACTTAAATATGGAACTAACCATTCCAATTTTCGCTGTCTCTTATACACATCTCCGAGCCCACGAGACA
+
CCCCCFCBCCBCGGGGGGGGGGGHHHHGGHHGHHHHFHHHHHGHHGGGGGEFFFHHHHHHHHHHHHHHHGGEGGGGFEGGGGHHHHHHHHHHHHFFFHHGHFBGHHHFHGHHHHGGGGGHHHHHHHHFHGHHGHHFGCFCCFHGCGGGG<
@M02034:409:000000000-BFKT7:1:1113:24782:24767 1:N:0:27
AAAGTCGAGGTGCCTAAAGTGGCAACCCAGACTGATAAGAAGGTTGGTGGTGTAGAGCTTCCTGTAGCCGCATGGCGTTCGTACTTAAATATGGAACTAACCATTCCAATTTTCGCTGTCTCTTATACACATCTCCGAGCCCACGAGAC
+
BBCBBFBBDBABGGGGGGGGGGGHHHFGGHHGHHFHHHHHHHHHHHGGGGEFBFGHHHHHHGHHHHHHHEFEEGHHEGGGGGHHHHHGHHHHHHFGHGGHHGFHHHHHHHHHHHGGGGGGHHHHHHGGFHFHHHHHGCGGGGHGGGFEG
@M02034:409:000000000-BFKT7:1:1113:24510:24775 1:N:0:27
AAAGTCGAGGTGCCTAAAGTGGCAACCCAGACTC
+
AAAA1B>>AD>ABFGF1BBGG1FBFHHFGGHFGC
@M02034:409:000000000-BFKT7:1:1113:6684:24776 1:N:0:27
AAAGTCGAGGTGCCTAAAGTGGCAACCCAGACTAATCCTGTTGTTGGTGGTGTAGAGCTTCCTGTAGCCGCATGGCGTTCGTACTTAAATATGGAACTAACCATTCCAATTTTCGCTGTCTCTTATACACATCTCCGAGCCCACGAGAC
+
AB@AAFABBB2AGGGGGGGGGGEBFAAACE2FGGCF355BBGFHHECAFEAFG3E5DBGGFBGHGHFBGEC0?FHEEAE?E?CGFHHEGHGFGF3BEGFGHEGGHHHEGF3GGF>EEF?FE4BGGGGGDCGFCGFBE/</>/GEGCC?A
@M02034:409:000000000-BFKT7:1:1113:9202:24777 1:N:0:27
AAAGTCGAGGTGCCTAAAGTGGCAACCCAGACTTTGGCTGAGGTTGGTGGTGTAGAGCTTCCTGTAGCCGCATGGCGTTCGTACTTAAATATGGAACTAACCATTCCAATTTTCGCTGTCTCTTATACACATCTCCGAGCCCACGAGACA
+
B@BCCFCCCCBBGGGGGGGGFGGHHHHGGHHGHHHHHGHGHHGHHHEFFF1BBGHHHHHHGHHHHHHGHGGGGGHFFEGGGGHFHHHHHHHHHHGHHHHGHHFHHHHHHHHHHHGGGGGHHHHHHHGHHHHGHHHHGGGGFGHGGGGGGC
@M02034:409:000000000-BFKT7:1:1113:11289:24777 1:N:0:27
AAAGTCGAGGTGCCTAAAGTGGCAACCCAGACTTGTCGGGGGGTTGGTGGTGTAGAGCTTCCTGTAGCCGCATGGCGTTCGTACTTAAATATGGAACTAACCATTCCAATTTTCGCTGTCTCTTATACACATCTCCGAGCCCACGAGAC
+
BBBBBFBBBBBBGFGFFFGGGGGHFHHGGHGGHHCHGGGGCFCGBC?GGDGFHHHFHBHHHHHHHFHFHGCAFGHGGGGEFGGHHHEFGHHHGGFCFFGFHGGFFGFFF;FFGGCBG?DFGFGFFGFFEGFGGFCFF--9BFFFFF;?9
@M02034:409:000000000-BFKT7:1:1113:15926:24783 1:N:0:27
AAAGTCGAGGTGCCTAAAGTGGCAACCCAGACTCAGCCGCGTGTTGGTGGTGTAGAGCTTCCTGTAGCCGCATGGCGTTCGTACTTAAATATGGAACTAACCATTCCAATTTTCGCTGTCTCTTATACACATCTCCGAGCCCACGAGACA
+
A1>AAFAADDAAGGGGGGGGGDFFGHHEGCGFGHCBGFEEEECFHEFAFEABF1AAABEGHFHGHHHFHGG/?EHCE?EEGEFHFHHGGFDGGG11EGFHHHHHFHGFFGHHGF@GEC<GFHGHFFFGGFGFHFHFE/@CGGHGC?CCC<
@M02034:409:000000000-BFKT7:1:1113:22232:24785 1:N:0:27
AAAGTCGAGGTGCCTAAAGTGGCAACCCAGACTGGGGCGCAGGTTGGTGGTGTAGAGCTTCCTGTAGCCGCATGGCGTTCGTACTTAAATATGGAACTAACCATTCCAATTTTCGCTGTCTCTTATACACATCTCCGAGCCCACGAGACA
+
CCCCCFCCCCCCGGGGGGGGGGGHHHHGGHHGHHHHGGGGGGGGHHGGGGEFBFHHHHHHHHHHHHHHHGGCFGHHGFGGGGHHHHHHHHHHHGFGHHHHHHHHHHHHHHHHHHGGGGGGHHHHHHGGGHFHHHHHFGGGGGHGGFGGGF
@M02034:409:000000000-BFKT7:1:1113:19264:24787 1:N:0:27
AAAGTCGAGGTGCCTAAAGTGGCAACCCAGACTGCGCCTCGGGTTGGTGGTGTAGAGCTTCCTGTAGCCGCATGGCGTTCGTACTTAAATATGGAACTAACCATTCCAATTTTCGCTGTCTCTTATACACATCTCCGAGCCCACGAGACA
+
CBCCCFBCCCCCGGGGFGGGGGGHHHHGGHHGHHFGGGGGDGGHGGGGGGGFGHHHHHHHHHHHHHHHHGGEEGHHGGGGGGHHHHHHHHHHHHHHHHHHHHHHHHHHGGHHHHGGGGGHHHHHHHHHFHGHHHHHGGGGGGHGGGGGG<
@M02034:409:000000000-BFKT7:1:1113:11275:24792 1:N:0:27
AAAGTCGAGGTGCCTAAAGTGGCAACCCAGACTTGTCGGGGGGTTGGTGGTGTAGAGCTTCCTGTAGCCGCATGGCGTTCGTACTTAAATATGGAACTAACCATTCCAATTTTCGCTGTCTCTTATACACATCTCCGAGCCCACGAGAC
+
BBCCCFCCCCABGGGGGGGGGGGHHHHGGHHGHHHHHGGGGGGGGGGGGG??FFHHHHHHHHHHHHHHHGGDGGHHGFGGGGGHHHHHHHHHHHFGFHHGHGEGGGGGGGGGGGGGGGGGGGGGGGGGGGGGGGFFDBFFFFFFFFFFF
@M02034:409:000000000-BFKT7:1:1113:8897:24795 1:N:0:27
AAAGTCGAGGTGCCTAAAGTGGCAACCCAGACTGCTCCTCCGGTTGGTGGTGTAGAGCTTCCTGTAGCCGCATGGCGTTCGTACTTAAATATGGAACTAACCATTCCAATTTTCGCTGTCTCTTATACACATCTCCGAGCCCACGAGACA
+
CCCCCFBCCBBBGGGGGGGGGGGHHHGGGHHGHHGHGHHHHGGGGGGGGGEFBFGHHHHHHHHGHHHDGEEEGGHHGEFGGGHHHHHHHHHHHHFHHHHHHHHHHHHHHHHHHHGGGGGFHGHHGHHFHFEHHHHEECCCCGHGGGGGGF
@M02034:409:000000000-BFKT7:1:1113:24523:24799 1:N:0:27
AAAGTCGAGGTGCCTAAAGTGGCAACCCAGACTCGGAAGCAGGTTGGTGGTGTAGAGCTTCCTGTAGCCGCATGGCGTTCGTACTTAAATATGGAACTAACCATTCCAATTTTCGCTGTCTCTTATACACATCTCCGAGCCCACGAGAC
+
CCCCBFBBCCBCGGGGGGGGGGGHHHHGGHHGH32B2BEG3FEGGFGGGGGFFGHHHHHHHHHHHHHHHGGFGGHHGGGGGGHHHHFHHHHHHFGHHHHHHHGHHHHHHHHHHHGGGGGHHHHHHHHHGHHHHHHHGCFGGGHGGGGGG
@M02034:409:000000000-BFKT7:1:1113:22574:24802 1:N:0:27
AAAGTCGAGGTGCCTAAAGTGGCAACCCAGACTGGGAATTTTGTTGGTGGTGTAGAGCTTCCTGTAGCCGCATGGCGTTCGTACTTAAATATGGAACTAACCATTCCAATTTTCGCTGTCTCTTATACACATCTCCGAGCCCACGAGACA
+
CCCCBFCCCCABGGGGGGGGGGGHHHHGGHEFHHHHGHHHHHHHHHHGGGFFGGGGHHHHHHHHHHHHHGGGGEHHEEGGGGHHHHGHHHHHHHHFGHGFHHGHHHHHHHHHHHGFGGGHHGHHFHFHFHFHHHGGFCCCCGHGGGGGG?
@M02034:409:000000000-BFKT7:1:1113:25508:24811 1:N:0:27
AAAGTCGAGGTGCCTAAAGTGGCAACCCAGACTCAGAAGAAGGTTGGTGGTGTAGAGCTTCCTGTAGCCGCATGGCGTTCGTACTTAAATATGGAACTAACCATTCCAATTTTCGCTGTCTCTTATACACATCTCCGAGCCCACGAGACA
+
B@CCBFCCBCBCGGGGGGGGGGGHHHGGGHHGHHCFBFHHHHGFGHGGGGFFBAGHHHHHHGHHHHHFHGG>EEHHFEFGGEGEHHHHHHHEHHEFHHHHHHHHHGHFHGGGHGGGGFEHFHHHHHHFGHFHHHHED/BCCFGGG<CAC?
@M02034:409:000000000-BFKT7:1:1113:15780:24814 1:N:0:27
AAAGTCGAGGTGCCTAAAGTGGCAACCCAGACTAAGGATAGTGTTGGTGGTGTAGAGCTTCCTGTAGCCGCATGGCGTTCGTACTTAAATATGGAACTAACCATTCCAATTTTCGCTGTCTCTTATACACATCCCGAGCCCACGAGACAG
+
CCCCCFCCCCABGGGGGGGGGGGHHHHGGHHGHHHHHGHHHHHHHHHGGGGFHGHHHHHHHHHHHHHHHGGEGGHHGGGGGGHHHHHHHHHHHHHHGHHHHHHHHHHHHHHHHHGDGGGGHHHHHHHHGHHHHHHGGGGGGHGGGGGGHF
@M02034:409:000000000-BFKT7:1:1113:16090:24824 1:N:0:27
AAAGTCGAGGTGCCTAAAGTGGCAACCCAGACTCAGCCTCCTGTTGGTGGTGTAGAGCTTCCTGTAGCCGCATGGCGTTCGTACTTAAATATGGAACTAACCATTCCAATTTTCGCT
+
CCCCCFBCDBBCGGGGGGGGGGGHHHHGGGHGHHFHGHHHHHHHHFAFE?EAAAFAEFAF5FFHH5F5A1E0BE?1>?EFA>?FGFH3GHHFFF33FEGHC03BBBF?BGEHF?//E
@M02034:409:000000000-BFKT7:1:1113:14027:24828 1:N:0:27
AAAGTCGAGGTGCCTAAAGTGGCAACCCAGACTGAGAATACTGTTGGTGGTGTAGAGCTTCCTGTAGCCGCATGGCGTTCGTACTTAAATATGGAACTAACCATTCCAATTTTCGCTGTCTCTTATACACATCTCCGAGCCCACGAGACA
+
CCCCCFBCCCCCGGGGGGGGGGGHHHHGGHHGHHHHHHHGHHGHHHHGGGEFFFHHHHHHHHHHHHHHHGGEFGHHGGGGGGHHHHHHHHHHHHHGFHHHHHHHHHHHHGHHHHGGGGGHHHHHHHHHGGHHHHHFGCGGGGHGGGGGGC
@M02034:409:000000000-BFKT7:1:1113:24366:24829 1:N:0:27
AAAGTCGAGGTGCCTAAAGTGGCAACCCAGACTAATAAGTCGGTTGGTGGTGTAGAGCTTCCTGTAGCCGCATGGCGTTCGTACTTAAATATGGAACTAACCATTCCAATTTTCGCTGTCTCTTATACACATCTCCGAGCCCACGAGAC
+
BBCCCFBABCABGGGGGGGGGGGHHHHGGHHGHHGGHGHHHGGGGGGGGGBBBBGHHHHHHHHHHHHHHGGEGGHHGEFGGGHHHHHHHHHHHHGHHHHHHHGHHHHHHHHHHHGGGGGHHHHHHHHHHHHHHHGHGGGCGGHGGGGGG
@M02034:409:000000000-BFKT7:1:1113:19823:24836 1:N:0:27
AAAGTCGAGGTGCCTAAAGTGGCAACCCAGACTAATGCGTGGGTTGGTGGTGTAGAGCTTCCTGTAGCCGCATGGCGTTCGTACTTAAATATGGAACTAACCATTCCAATTTTCGCTGTCTCTTATACACATCTCCGAGCCCACGAGACA
+
BBBBBFBBBBBBGGG5FGGFGGGHHHHGGHHGHHFGGHGEEGGGGGEGGFGFFEHFHHHHGGHHHHHHGGGEFGHFGFGGGGHHHHHGHHHHHGFGHHHHGHBHHHFHHGHHHGEEGGGFHGHHHHHHEHHHHFFHGCCG?FGGGGGGGF
@M02034:409:000000000-BFKT7:1:1113:24191:24836 1:N:0:27
AAAGTCGAGGTGCCTAAAGTGGCAACCCAGACTCATAAGTGTGTTGGTGGTGTAGAGCTTCCTGTAGCCGCATGGCGTTCGTACTTAAATATGGAACTAACCATTCCAATTTTCGCTGTCTCTTATACACATCTCCGAGCCCACGAGACA
+
BBBBBFBBBB>AGGGGGGGGGGGFHFCECEDFFBGFFFDGDFFGHHFEFEABFBADGEHHHFHFFGHGHEFEEEHFEEECE?GHHHGFHHGGHFEGFHHHGFHHHHHHGGHHHHEGGGFHHHHHHHHGGFFHHHHBDCGGDFHEGGGGG<
@M02034:409:000000000-BFKT7:1:1113:14014:24845 1:N:0:27
AAAGTCGAGGTGCCTAAAGTGGCAACCCAGACTGAGAATG
+
B@BBBBBAB2>AGGGFGGF6FBFBFCEAFAAEHB33FB35
@M02034:409:000000000-BFKT7:1:1113:15792:24854 1:N:0:27
AAAGTCGAGGTGCCTAAAGTGGCAACCCAGACTCATAATCTTGTTGGTGGTGTAGAGCTTCCTGTAGCCGCATGGCGTTCGTACTTAAATATGGAACTAACCATTCCAATTTTCGCTGTCTCTTATACACATCTCCGAGCCCACGAGACA
+
BABBBFBBBDBBGGGCFGGGGGGGFHHGGHGGHHGHHHHHFHHHHEGEAEAFCGHHHHFHHHHHHHHGHGG0EEHGCGGGGGHHHHHFDGHHHHHBBGGEBFFGHHE4FGHHHHGGGGFBFGGHFFFHBBDGHHFFD>/@DGHEFGFGGF
@M02034:409:000000000-BFKT7:1:1113:25664:24857 1:N:0:27
AAAGTCGAGGTGCCTAAAGTGGCAACCCAGACTACTCATAATGTTGGTGGTGTAGAGCTTCCTGTAGCCGCATGGCGTTCGTACTTAAATATGGAACTAACCATTCCAATTTTCGCTGTCTCTTATACACATCTCCGAGCCCACGAGACA
+
CCCCBFCCCCCCGGGGGGGFGGGHHHHGGHHGHHHHGHHHHGGHHHHEEGGFFFHHHHHHHHHHHHHFGGGEFGG1EEGGGFGHHHHHHHHHHH3EGHGHHAFGGHHFHGHHHHGGGGGGHHHHHFHHFHHBCGHFGCFGGGEECGCDG=
@M02034:409:000000000-BFKT7:1:1113:20554:24866 1:N:0:27
AAAGTCGAGGTGCCTAAAGTGGCAACCCAGACTCAGGCGCATGTTGGTGGTGTAGAGCTTCCTGTAGCCGCATGGCGTTCGTACTTAAATATGGAACTAACCATTCCAATTTTCGCTGTCTCTTATACACATCTCCGAGCCCACGAGACA
+
CCCCBFCCCCAAGGGGGGGGGGGHHHHGGHHGHHHHHHGGGGGHHHHGGGFBBGHHHHHHHHHHHHHHHGGCGGHHGGGGCGHHHHHHHHHHHHHHHHGHHHHHHHHHHHHHHHGGGGGHHHHHHHHHHHGHHHHHGCGGGGHGGGGGGB
@M02034:409:000000000-BFKT7:1:1113:8166:24866 1:N:0:27
AAAGTCGAGGTGCCTAAAGTGGCAACCCAGACTTCGTTTTTTGTTGGTGGTGTAGAGCTTCCTGTAGCCGCATGGCGTTCGTACTTAAATATGGAACTAACCATTCAATTTTCGCT
+
AAABAF>>@DAAGGGGGCF6FGGHFGHGGDCFGHCFFBEAFEGGGH1ECEGFCFGHFHHHGHHGFGHFHGGGGGGHG>EFEGEHHHGBFHDGHHE3GFFBB?FGEGFDFGHH4//E
@M02034:409:000000000-BFKT7:1:1113:15779:24867 1:N:0:27
AAAGTCGAGGTGCCTAAAGTGGCAACCCAGACTCATAATCTTGTTGGTGGTGTAGAGCTTCCTGTAGCCGCATGGCGTTCGTACTTAAATATGGAACTAACCATTCCAATTTTCGCTGTCTCTTATACACATCTCCGAGCCCACGAGACA
+
CCCCCFBCCCBCGGGGGGGGGGGHHHHGGHHGHHHGGGHHHHHHHHHGGGEFFFGHHHHHHHHHHHHHHGGAEGHHGGGGGGHHHHHHHHHHHHGHGHHHHHHHHHGHHHHHHHGFGGGGHHHHGHFHHHFHHFHGFCGGGGHGGGGGG?
@M02034:409:000000000-BFKT7:1:1113:7480:24876 1:N:0:27
AAAGTCGAGGTGCCTAAAGTGGCAACCCAGACTGTGAATGAGGTTGGTGGTGTAGAGCTTCCTGTAGCCGCATGGCGTTCGTACTTAAATATGGAACTAACCATTCCAATTTTCGCTGTCTCTTATACACATCTCCGAGCCCACGAGACA
+
CCCCCFCCCCAAGGGGGGGGGGGHHHHGGHHGHHGGFGHHHHHHHHGGGGEFGGHHHHHHHHHHHHHHHGGGGGHGEEGGGGGHHHHHHHHHHHGHGHGGHHHHHHHHHHHHHHGGGGGHHHHHGHGHGGFHHHGHGFGGGGHGGFGGGF
@M02034:409:000000000-BFKT7:1:1113:8692:24876 1:N:0:27
AAAGTCGAGTTGCCTAAAGTGGCAACCCAGACTCCTAGGACTGTTGGTGGTGTA
+
>1>A1BA11@>BFFGB1B1BAFC0B0CECGECEHFGHH011BFEGHEFCEE//B
@M02034:409:000000000-BFKT7:1:1113:21287:24878 1:N:0:27
AAAGTCGAGGTGCCTAAAGTGGCAACCCAGACTGGGAAGAAGGTTGGTGGTGTAGAGCTTCCTGTAGCCGCATGGCGTTCGTACTTAAATATGGAACTAACCATTCCAATTTTCGCTGTCTCTTATACACATCTCCGAGCCCACGAGACA
+
CCDCCFBCCDCCGGGGGGGGGGGHHHHGGHHGHHHHHHGHHHHHHHGGGGEFGGHHHHHHHHHHHHHHHGGGGGHHGGGGGGHHHHHHHHHHHHHHHHHHHHHHHHHHGGHHHGEGGGGHHHHHHHHHHHGHHHHHGCGGGGHGGGGGGF
@M02034:409:000000000-BFKT7:1:1113:11049:24879 1:N:0:27
AAAGTCGAGGTGCCTAAAGTGGCAACCCAGACTAGTCCTTCTGTTGGTGGTGTAGAGCTTCCTGTAGCCGCATGGCGTTCGTACTTAAATATGGAACTAACCATTCCAATTTTCGCTGTCTCTTATACACATCTCCGAGCCCACGAGACA
+
BBCCAFCCCCACGGGGGGGGGGGHHHHGGHHGHHHHHHHHGHDGHHHGGGFFFGGGFHHHHHHGGHHHHGGGGGHHGGGGFFHHHHHGHHHHHHFHHHFGHHHHGHGHHHHHHGGGGGGHGHHHHHGHFGFFHHHHGDGFCGHGGGGDGB
@M02034:409:000000000-BFKT7:1:1113:8672:24882 1:N:0:27
AAAGTCGAGGTGCCTAAAGTGGCAACCCAGACTCCTAGGTCTGTTGGTGGTGTAGAGCTTCCTGTAGCCGCATGGCGTTCGTACTTAAATATGGAACTAACCATTCCAATTTTCGCTGTCTCTTATACACATCTCCGAGCCCACGAGAC
+
BBBCCFCCCCCCGGGGGGFFGGGHHH4EGHDGHHHHHHHGHGHHHHHGGGBBAFGGGHHHHGHHGHHGHEFEEGHGFAFFFEHHHHHGGHFHHHGGFFFGHHHHHHHHDFGHHHGGGGEFHHGHHHHHFEBGGHFGFCFF@FGGGFGGF
@M02034:409:000000000-BFKT7:1:1113:13208:24885 1:N:0:27
AAAGTCGAGGTGCCTAAAGTGGCAACCCAGACTAAGAATCATGTTGGTGGTGTAGAGCTTCCTGTAGCCGCATGGCGTTCGTACTTAAATATGGAACTAACCATTCCAATTTTCGCTGTCTCTTATACACATCTCCGAGCCCACGAGACA
+
BBBBBFABBBBBGGGGGGGGGGGGHHFEFHGGFHGGHFHHHHFHHGEEFGEFHFHHFHHHHHHHHHHHHGGEEGHHGGGGGGGHHHHFHHFHHGHHHHHHHHHHHHHHHGHHHHGGGGGHHHHHHHHFGHGHHHHHGGGGGGHGGGCGG?
@M02034:409:000000000-BFKT7:1:1113:8911:24891 1:N:0:27
AAAGTCGAGGTGCCTAAAGTGGCAACCCAGACTAAGGCGGAG
+
A111ADAA?D1>AFEGGGFBGB00BGHAFH0FGHHCGG/E/A
@M02034:409:000000000-BFKT7:1:1113:15819:24895 1:N:0:27
AAAGTCGAGGTGCCTAAAGTGGCAACCCAGACTCAGCAGAATGTTGGTGGTGTAGAGCTTCCTGTAGCCGCATGGCGTTCGTACTTAAATATGGAACTAACCATTCCAATTTTCGCTGTCTCTTATACACATCTCCGAGCCCACGAGACA
+
CCCCCFCCCCBBGGGGGGGGGGGHHHHGGHHGFHHHHHHHHGGGHGGGGGEFBFGHHHHHHHHHHHHHHGGEGGHHGGGGGGHHHHHHHHHHHHFGFHHHHHHHHHGHFGHHHHEFGGGHGHHHGHHHHFHHHHHHG/CCGFHGGGGGGB
@M02034:409:000000000-BFKT7:1:1113:24048:24898 1:N:0:27
AAAGTCGAGGTGCCTAAAGTGGCAACCCAGACTTCTTATATGGTTGGTGGTGTAGAGCTTCCTGTAGCCGCATGGCGTTCGTACTTAAATATGGAACTAACCATTCCAATTTTCGCTGTCTCTTATACACATCTCCGAGCCCACGAGAC
+
BABCCFBBCBABGGGGGGGGGGGHHHHGGHHGHFHHHHFGBGHHHG?2F?EFE3FBGAFGGHHHHGGFGGGAEFHAEEGGGGFHHHGHHHHEHFBBFGGHFGHGHFH?FFFHHH@GGEEH4FHHHHBHHHGGHDDFGCCFGGHGGGGDD
@M02034:409:000000000-BFKT7:1:1113:14030:24902 1:N:0:27
AAAGTCGAGGTGCCTAAAGTGGCAACCCAGACTGGGAAGCAGGTTGGTGGTGTAGAGCTTCCTGTAGCCGCATGGCGTTCGTACTTAAATATGGAACTAACCATTCCAATTTTCGCTGTCTCTTATACACATCTCCGAGCCCACGAGACA
+
CCCCCFCCCCABGGGGGGGGGGGHHHHGGHHGHHHHHHGHHHGHHHGGGGAFGGFGHHHHHHHHHHHHHGGEEGHHGGGGGGHHHHHHHHHHHHHFHHHHHGHHHGHHHGHHHHGGGGGGHHHHGHGGFHGGHHHGE@DGGGHGGGGGGF
@M02034:409:000000000-BFKT7:1:1113:17151:24905 1:N:0:27
AAAGTCGAGGTGCCTAAAGTGGCAACCCAGACTCCGCCTCCTGTTGGTGGTGTAGAGCTTCCTGTAGCCGCATGGCGTTCGTACTTAAATATGGAACTAACCATTCCAATTTTCGCTGTCTCTTATACACATCTCCGAGCCCACGAGACA
+
CCCCCFCCBCCCGGGGGGGGGGGHHHHGGHHGHHHGGGGGHHHHHHHGGGEFGGHHHHHHGHHHHHHHHGGFGGHHGGGGGGHHHHHHHHHHHHFHFHHHHHHHHHHHFGHHHGEGGGGHHHHHHHHHHHFHHHHHGCGGGGHGGCGGDC
@M02034:409:000000000-BFKT7:1:1113:11456:24914 1:N:0:27
AAAGTCGAGGTGCCTAAAGTGGCAACCCAGACTCGTCAGGGTGTTGGTGGTGTAGAGCTTCCTGTAGCCGCATGGCGTTCGTACTTAAATATGGAACTAACCATTCCAATTTTCGCTGTCTCTTATACACATCTCCGAGCCCACGAGAC
+
>11>ADAADDAABGGGGGGGFDC0FGHC0AB0B1ABEF/FCAAAAA/EEE/BABGAFFFHAGHFGEFAEAEEEGHHGGGFEFHHEGHDFGFFFF11FHF1FGHGHHHHDEGHHHGGG?E1FHDHDG2B2FBGGGFHA@@>CFHGG?CCF
@M02034:409:000000000-BFKT7:1:1113:7545:24917 1:N:0:27
AAAGTCGAGGTGCCTAAAGTGGCAACCCAGACTAATAGGCATGTTGGTGGTGTAGAGCTTCCTGTAGCCGCATGGCGTTCGTACTTAAATATGGAACTAACCATTCTAATTTTCGCTGTCTCTTATACACATCTCCGAGCCCACGAGACA
+
BBBBBFAABBABGGGGGGGGGGGGGHHGGHA2FGHHEHFHHHHHFH2EFDEBA3D55FAFEFHHGGFDFEG?EEG1EEEEFEFGGGHDEGHFFF33GGFGCHEFGGHB4BFHH4EEEFEGDGGFFH44F2GFFGD?ECCG<FFECDCDGC
@M02034:409:000000000-BFKT7:1:1113:17228:24923 1:N:0:27
AAAGTCGAGGTGCCTAAAGTGGCAACCCAGACTAATAAGCATGTTGGTGGTGTAGAGCTTCCTGTAGCCGCATGGCGTTCGTACTTAAATATGGAACTAACCATTCCAATTTTCGCTGTCTCTTATACACATCTCCGAGCCCACGAGAC
+
BBABBFB>>DAAGGGGFGGGGGGHHGGGGAGGH33AAF5AGBFHHHGAFFEFGGHDG5GHHHHHHHGFHGGEEEHHGEEEGGHHHHFGHHFHHHHFFHBHHHGHHHHHHGHHGFEGFEEGEGGGDGHHHHGGHHF2?/@CGGEFG/@FC
@M02034:409:000000000-BFKT7:1:1113:14484:24940 1:N:0:27
AAAGTCGAGGTGCCTAAAGTGGCAACCCAGACTCCTCGGCCTGTTG
+
DDDDDFCCDDCCGGGGGGGGGGGHHHHGGHHGHH3G2E222BFHBH
@M02034:409:000000000-BFKT7:1:1113:20464:24948 1:N:0:27
AAAGTCGAGGTGCCTAAAGTGGCAACCCAGACTACGCGGCATGTTGGTGGTGTAGAGCTTCCTGTAGCCGCATGGCGTTCGTACTTAAATATGGAACTAACCATTCCAATTTTCGCTGTCTCTTATACACATCTCCGAGCCCACGAGACA
+
CCCCCFCCBCBBGGGGGGGGGGGHHHHGGHHGHHHGGGGGGGHHHHHGGGEBBFHHHHHHHHHHHHHHHGGEGEHHGFGGGFHHHHHHHHHHHHHHHHHHHHHHHHGHHHHHHHGGGGGHHHHHGHHHHHGHHHHHGCCGGGEGGGGGGG
@M02034:409:000000000-BFKT7:1:1113:22738:24953 1:N:0:27
AAAGTCGAGGTGCCTAAAGTGGCAACCCAGACTGCTCTGCATGTTGGTGGTGTAGAGCTTCCTGTAGCCGCATGGCGTTCGTACTTAAATATGGAACTAACCATTCCAATTTTCGCTGTCTCTTTT
+
CCCCCFCCCCBBGGGGGGGGGGGHHHHGGHGFHC3AA533DFGHHHCGGG2BGDGHHHHHHHHHHHHGHGGEEGHHGGGGGGFHHHHHGHHHHHFGHHHBGHHHGHHEFGHHHHEGGGGHHHHH4B
@M02034:409:000000000-BFKT7:1:1113:20177:24958 1:N:0:27
AAAGTCGAGGTGCCTAAAGTGGCAACCCAGACTAATCGGACTGTTGGTGGTGTAGAGCTTCCTGTAGCCGCATGGCGTTCGTACTTAAATATGGAACTAACCATTCCAATTTTCGCTGTCTCTTATACACATCTCCGAGCCCACGAGAC
+
BBBBBFBBBBBBGGGGGFGGGGGHHHHGGHHGHHHHHGGGGGHHHHHGGGEFGFHHHHHHHHHHHHHHHGGFGGHHGFEFGGHHHHHGHHHHHGHHHHGGHHGHHHHGHGHHHH@FGGGHHHHHHHHHHHGHHHHFGGGGGGGGGGGGF
@M02034:409:000000000-BFKT7:1:1113:18398:24960 1:N:0:27
AAAGTCGAGGTGCCTAAAGTGGCAACCCAGACTGCTTCGTCTGTTGGTGGTGTAGAGCTTCCTGTAGCCGCATGGCGTTCGTACTTAAATATGGAACTAACCATTCCAATTTTCGCTGTCTCTTATACACATCTCCGAGCCCACGAGACA
+
CCCBCFCCBBABGGGGGGGFGGGHHHHGGHHGHHHHHHGHGHGHHHHGGG1FFGHHHHHHHHHHHHHHGFGFFGHHGFGGGGHHHHHHHHGHHGHHFHHHHHGHHHHHHHHHHHGGGGGGHHHHHHGHFFGHHHHFE@GGGGHGGGGGGB
@M02034:409:000000000-BFKT7:1:1113:20921:24984 1:N:0:27
AAAGTCGAGGTGCCTAAAGTGGCAACCCAGACTTCGGAGCTTGTTGGTGGTGTAGAGCTTCCTGTAGCCGCATGGCGTTCGTACTTAAATATGGAACTAACCATTCCAATTTTCGCTGTCTCTTATACACATCTCCGAGCCCACGAGACA
+
CCCCCFCBBCABGGGGFGGGGGGHHHHGGFHGHHHGGECGHGHHHHHGGGEFGGHHHGHHHHHHHHHGGGGCEGHHGGGGGGHHHHGHHHHHHHGFHHGHHHGHHHFFFGHHHHFGGGGHHHHHGHGHGFFHHHHFE/CFCEHGGGGGGF
@M02034:409:000000000-BFKT7:1:1113:9620:24986 1:N:0:27
AAAGTCGAGGTGCCTAAAGTGGCAACCCAGACTAATAAGAAGGTTGGTGGTGTAGAGCTTCCTGTAGCCGCATGGCGTTCGTACTTAAATATGGAACTAACCATTCCAATTTTCGCTGTCTCTTATACACATCTCCGAGCCCACGAGACA
+
CBBCCFBCCCBCGGGGGGGGGGGHHHHGGHHGHHHGGGHHHHGHHGGGGGGFFGHHHHHHHHHHHHHHHGGFFGHHGGGGGGHHHHHHHHHHHHHGHHHHHHHHGHHHHHHHHHGGGGGHHHHHEHHHGHHHHHHHGDGGGGHGGGGGG=
@M02034:409:000000000-BFKT7:1:1113:16042:24987 1:N:0:27
AAAGTCGAGGTGCCTAAAGTGGCAACCCAGACTGGGTTGGGTGTTGGTGGTGTAGAGCTTCCTGTAGCCGCATGGCGTTCGTACTTAAATATGGAACTAACCATTCCAATTTTCGCTGTCTCTTATACACATCTCCGAGCCCACGAGACA
+
BBBABFBBBBBBGGGGGGGGGGGHBHHGGHGGHHHHFFEEEEGGGHHGEGEFHHHFHFHHHHHGHHHHHGGEFGFHGGGGGGBGGHGFFHGFHHFGHHGHH0FGHHGFHHHHHHGGGGGFHFEHFHFGDGFHHHHHG?GCGGHGF@C?DC
@M02034:409:000000000-BFKT7:1:1113:15843:24992 1:N:0:27
AAAGTCGAGGTGCCTAAAGTGGCAACCCAGACTCCGCAGCGGGTTGGTGGTGTAGAGCTTCCTGTAGCCGCATGGCGTTCGTACTTAAATATGGAACTAACCATTCCAATTTTCGCTGTCTCTTATACACATCTCCGAGCCCACGAGACA
+
BBBBBFAAD2AAGGGBEGGGGGGHHHGGGHCGHHGGGGGGGFGGFGCEGGFFFBF55DGGHHHHHHEHHGG/EEHHGGCFFFFGHHHFDGHHHHHHHHHFFCFHHHGFDGHFHHBDGDGFFFGHFHFH2FGHHHHFG/@FGEEFGC?DC<
@M02034:409:000000000-BFKT7:1:1113:12407:25000 1:N:0:27
AAAGTCGAGGTGCCTAAAGTGGCAACCCAGACTCCGTTGCCGGTTGGTGGTGTAGAGCTTCCTGTAGCCGCATGGCGTTCGTACTTAAATATGGAACTAACCATTCCAATTTTCGCTGTCTCTTATACACATCTCCGAGCCCACGAGACA
+
CCCCBFCCCCABGGGGGGGGGGGHHHHGGHHGHHHFFGEGHGGGGGGEFGGFFEDFFHHHGHHHHHHGHGGEFGHFFGGGGGGHHHHGHHHHHHFDGHHHHHFGHHHFHHHHHGGGGGGGHHHHHHFHHFFCHHHFDBGGGGHGGGGGG<
@M02034:409:000000000-BFKT7:1:1113:8509:25002 1:N:0:27
AAAGTCGAGGTGCCTAAAGTGGCAACCCAGACTGGGGCTATTGTTGGTGGTGTAGAGCTTCCTGTAGCCGCATGGCGTTCGTACTTAAATATGGAACTAACCATTCCAATTTTCGCTGTCTCTTATACACATCTCCGAGCCCACGAGACA
+
CCCCCFCBCCBBGGGGGGGGGGGHHHHGGHHGHHCFGEGGFHHHFGHGGGEFB3GGGFHHFHHHHFHEFFG>EGHFEEEFGGFGHHHGFHHFGH@3GHGGGGEFGHHFHGHHHF??EEEGHHHHGHHHFFFHHHGFF@GGCGHGGGGGGG
@M02034:409:000000000-BFKT7:1:1113:12390:25004 1:N:0:27
AAAGTCGAGGTGCCTAAAGTGGCAACCCAGACTCCGT
+
A>1A1B1>@?>AGFFF1B1BGFFCHFHGG00FGHHGC
@M02034:409:000000000-BFKT7:1:1113:15861:25006 1:N:0:27
AAAGTCGAGGTGCCTAAAGTGGCAACCCAGACTCCGCAGCGGGTTGGTGGTGTAGAGCTTCCTGTAGCCGCATGGCGTTCGTACTTAAATATGGAACTAACCATTCCAATTTTCGCTGTCTCTTATACACATCTCCGAGCCCACGAGAC
+
BCCCBFCCCCCCGGGGGGGGGGGHHHHGGHFGHHHGEEFGGGGGGGGGGGAFGHHHHHHHFHHHHHHHFGGFFGHEEFGGGGFHHHHGFGHHHHGHHHHHGHHHHHGHGHHHHHCFGGGGGHHHGHEFGHHHHHHHDCDGGGHGGGGGG
@M02034:409:000000000-BFKT7:1:1113:8213:25012 1:N:0:27
AAAGTCGAGGTGCCTAAAGTGGCAACCCAGACTCAGAAGAAGGTTGGTGGTGTAGAGCTTCCTGTAGCCGCATGGCGTTCGTACTTAAATATGGAACTAACCATTCCAATTTTCGCTGTCTCTTATACACATCTCCGAGCCCACGAGACA
+
CCCCCFCCCCBCGGGGGGGGGGGHHHHGGHHGHHHHCHHHFFHHHHGGFEGFHHHGHHHHHHHHHHHGHGGEEGHHGGGGGGHHHHHHHHHHHHHHHHGHHHHHHHHHHHHHHGGGGGGGHGHHHHHHHHGHHHGHGFGGGGHGGGGGG=
@M02034:409:000000000-BFKT7:1:1113:17530:25017 1:N:0:27
AAAGTCGAGGTGCCTAAAGTGGCAACCCAGACTCAGCAGCAGGTTGGTGGTGTAGAGCTTCCTGTAGCCGCATGGCGTTCGTACTTAAATATGGAACTAACCATTCCAATTTTCGCTGTCTCTTATACACATCTCCGAGCCCACGAGAC
+
BABBBFBBBBAAGGGFCGGGGCGHGGHGGEGGHHGGHHHGHGGHGGEFGE1BBBDBGHHHHGHHHHHGHGFEEGHHGFGGGGHHHHHBGHHHHHFGGHGHHHHHHHHF?FGHHF@EGGGHHHGGFHFHHFFHHHHFGGGGGGHGGFCGG
@M02034:409:000000000-BFKT7:1:1113:9289:25018 1:N:0:27
AAAGTCGAGGTGCCTAAAGTGGCAACCCAGACTGCGATGGCTGTTGGTGGTGTAGAGCTTCCTGTAGCCGCATGGCGTTCGTACTTAAATATGGAACTAACCATTCCAATTTTCGCTGTCTCTTATACACATCTCCGAGCCCACGAGACA
+
A@AAAFAADD>AGGGF1BGFGGCEFHHEFAAF1B0E0AAE0AFGFACFA?/A/BF21FGH1FHFFBGBGCGEEEHHGFGGEEGEHHH1FGFEGFF1>CG1BGHEGHHHFFHHHHCGGE?EFGHGHHF2BGHHHFFHGGGGBFHGC?CGG<
@M02034:409:000000000-BFKT7:1:1113:16257:25022 1:N:0:27
AAAGTCGAGGTGCCTAAAGTGGCAACCCAGACTAATAAGACTGTTGGTGGTGTAGAGCTTCCTGTAGCCGCATGGCGTTCGTACTTAAATATGGAACTAACCATTCCAATTTTCGCTGTCTCTTATACACATCTCCGAGCCCACGAGACA
+
BACBBFCCCBABGGGGGGGGGGGHHHHGGHHGHHHHHHHHHHHHHHHGGGEFFFFHGHHHHHHHHHHHHGGEGGHHGGGGFEHHHHHHHHGGHHGFHHGHGHGHHFHFHHHHHGGGGGEFHHHHHHGHGHGGHHFGFCGDCFFGGGGCDF
@M02034:409:000000000-BFKT7:1:1113:14782:25023 1:N:0:27
AAAGTCGAGGTGCCTAAAGTGGCAACCCAGACTCCGCCTACGGTTGGTGGTGTAGAGCTTCCTGTAGCCGCATGGCGTTCGTACTTAAATATGGAACTAACCATTCCAATTTTCGCTGTCTCTTATACACATCTCCGAGCCCACGAGAC
+
CCCCCFCCCCAAGGGGGGGGGGGHHHHGGHHGHHHGGGGGHGGHGGGGGGFFFGHHHHHHHHHHHHHHHGGGGGHHGGGGGGHHHHHHGHHHHHHHHHGFHHGHGHGHHHHHHHGGGGGHHHHHHHGHFGHHHHFFDBDGGEHGGFGGG
@M02034:409:000000000-BFKT7:1:1113:8459:25038 1:N:0:27
AAAGTCGAGGTGCCTAAAGTGGCAACCTAGACTCCGACTCCTGTTGGTGGTGTAGAGC
+
BB@BBFAADBAAGGGGGGGGGGGHGHHGHGHH53A2EFGGFFFGDG2A11BBA3D555
@M02034:409:000000000-BFKT7:1:1113:14724:25058 1:N:0:27
AAAGTCGAGGTGCCTAAAAGTGGCAACCCAGACTTATGATAAGGTTGGTGGTGTAGAGCTTCCTGTAGCCGCATGGCGTTCGTACTTAAATATGGAACTAACCATTCCAATTTTCGCTGTCTCTTATACACATCTCCGAGCCCACGAGA
+
BBBBBFBBBBAAGGGGGGGGGGHGHHHHGGHHGHHHHGBGHHHGGHHGEEEFFHFFAFGHHHHHHHHHHHEEEFGHHGGGGGGHHHHFHFHHHGHGHHHHGHHHHHHHHHHHHHHGGGGGHHGHHHGHHGHHFHHGFFCDCGGHGGGGG
@M02034:409:000000000-BFKT7:1:1113:25396:25063 1:N:0:27
AAAGTCGAGGTGCCTAAAGTGGCAACCCAGACTACTTCTTCGGTTGGTGGTGTAGAGCTTCCTGTAGCCGCATGGCGTTCGTACTTAAATATGGTACTAACCATTCCAATTTTCGCTGTCTCTTATACACATCTCCGAGCCCACG
+
BCCCBFAABBCCGGGGGGGGGGGHHHHGGHGGHHFGGDGGDEFGEGEGEDFAAAFDGGFF5FGHFBF5BEG?EGC1>EEFEEECGHHFHGFGFG44FGHHEE3BGBFDHGFHHHFFGGF3?GGGBGF3F2D?CGH2E?FGC/<FC
@M02034:409:000000000-BFKT7:1:1113:20881:25064 1:N:0:27
AAAGTCGAGGTGCCTAAAGTGGCAACCCAGACTGGGCTGGCTGTTGGTGGTGTAGAGCTTCCTGTAGCCGCATGGCGTTCGTACTTAAATATGGAACTAACCATTCCAATTTTCGCTGTCTCTTATACACATCTCCGAGCCCACGAGACA
+
CCCCCFCCBCCCGGGGGGGGGGGHHHHGGHHGHHHHHHGGGHGHHHHGGGGFGFHHHHHHHHHHHHHHHGGFGGHHGGGGGGHHHHHHHHHHHHGHHHHHHHHHHHHHHGHHHHEEGGGHHGHHHHGGFGFHHHHGEDCGGGHGGGGGGF
@M02034:409:000000000-BFKT7:1:1113:24664:25077 1:N:0:27
AAAGTCGAGGTGCCTAAAGTGGCAACCCAGACTATGAGTCAGGTTGGTGGTGTAGAGCTTCCTGTAGCCGCATGGCGTTCGTACTTAAATATGGAACTAACCATTCCAATTTTCGCTGTC
+
ABBBAFAA3AAAEGG5EEGGGGGHHHHGGHGGHFHFG5GFGHHHHF2EFD1AFF5F5DGHHHHDGDAFG1EEEAFFEEEG1?2GGHHHEHHHDEBHGHFHFHDHHHGGBFGHHH/EG//?
@M02034:409:000000000-BFKT7:1:1113:16972:25098 1:N:0:27
AAAGTCGAGGTGCCTAAAGTGGCAACCCAGACTAAGAAGCAGGTTGGTGGTGTAGAGCTTCCTGTAGCCGCATGGCGTTCGTACTTAAATATGGAACTAACCATTCCAATTTTCGCTGTCTCTTATACACATCTCCGAGCCCACGAGACA
+
CCCCCFCBCCCCGGGGFGGGGGGHHHHGGHHGHHDEBGHHHFHHHHEEF?EFGFGFHHHHGHHHHHHHHGE0EEFFEFEGGGHHHHHHGHHHHHFFGHHHGHFGHHHDGGGHGD<EGEEFDHHHHFHGGGHGHHHDD@CD?FHGCC/DG?
@M02034:409:000000000-BFKT7:1:1113:17485:25098 1:N:0:27
AAAGTCGAGGTGCCTAAAGTGGCAACCCAGACTAATAGTGCTGTTGGTGGTGTAGAGCTTCCTGTAGCCGCATGGCGTTCGTACTTAAATATGGAACTAACCATTCCAATTTTCGCTGTCTCTTATACACATCTCCGAGCCCACGAGACA
+
CCCCCFCCCCCCGGGGGFGGGGGHHHHGGHHGHHHHHHHGHHHHHHHGGGFFGGGFHHHHHHHHHHHHHGGEEGHFGGGGGGHHHHHGHHHHHHHGHHHHGHHHHHHE?FGHHHGGGGGHHHHHGHHHHHHHHHHGF?DGGGGGGGGGGH
@M02034:409:000000000-BFKT7:1:1113:22633:25105 1:N:0:27
AAAGTCGAGGTGCCTAAAGTGGCAACCCAGACTCGTATGCAGGTTGGTGGTGTAGAGCTTCCTGTAGCCGCATGGCGTTCGTACTTAAATATGGAACTAACCATTCCAATTTTCGCTGTCTCTTAACATCTCCGAGCCCACGAGACAGGC
+
BBCBAFBBBBABGGGGGGGGGGGHHHGGGHHGHHGHGHHHHHHHHHGFGGEFFFGGHHHHHGHHHHHHHGGGGGHHGGGGGGGHHHHGHHHHHHHHHHHHHHGHHHHFHHHHHHEGGGGHHHHHHFFGHFHHHFCFGGGHGGCC?EHHGF
@M02034:409:000000000-BFKT7:1:1113:24180:25105 1:N:0:27
AAAGTCGAGGTGCCTAAAGTGGCAACCCAGACTTCTACGAAGGTTGGTGGTGTAGAGCTTCCTGTAGCCGCATGGCGTTCGTACTTAAATATGGAACTAACCATTCCAATTTTCGCTGTCTCTTATACACATCTCCGAGCCCACGAGACA
+
BBBBBFBBBBABGGGGFFGFGGGHHHHGGHHGHHHHHHGGHFDHFHEGGGEFB3GGHHHHHHHHHHHHHGGFGGHHGEGGFGHHHHGGHHHHHHHFHHHGHHHHHHHGHHHHHFGGGGDHFGHHHHHHFHHHHHHGGCGCGGHGGGGGG?
@M02034:409:000000000-BFKT7:1:1113:16409:25107 1:N:0:27
AAAGTCGAGGTGCCTAAAGTGGCAACCCAGACTAGGGATTCGGTTGGTGGTGTAGAGCTTCCTGTAGCCGCATGGCGTTCGTACTTAAATATGGAACTAACCATTCCAATTTTCGCTGTCTCTTATACACATCTCCGAGCCCACGAGACA
+
DDDDDFCCCDBCGGGGGGGGGGGHHHHGGHHGHHHGHCHBHGGGEGFGGGGFFBGFGHHHHHHHHHHGHGGEFGHFGFFGFEGHHHHHHHHHHG3EGHHHGHFHHHHFFGHHHHEGGGFHHHHHHHHHHHHHHHHFGGGGGGHGGFCFGF
@M02034:409:000000000-BFKT7:1:1113:16427:25108 1:N:0:27
AAAGTCGAGGTGCCTAAAGTGGCAACCCAGACTAGGGATTCGGTTGGTGGTGTAGAGCTTCCTGTAGCCGCATGGCGTTCGTACTTAAATATGGAACTAACCATTCCAATTTTCGCTGTCTCTTATACACATCTCCGA
+
A?AAAFBADDABGGGGGGGGGGGHFHHGGHHGHHHGHHHGFFFGGGGGG?EFFGGFHHHHHHHHHHHHGGG?EGGGCAFEEGHHHHHHHHGGHBF3BBF3FGFGHHHG4BGFFHEG?AGHHFHHBGGGFFFHHHH2/<
@M02034:409:000000000-BFKT7:1:1113:18234:25109 1:N:0:27
AAAGTCGAGGTGCCTAAAGTGGCAACCCAGACTGGGCCGGTGGTTGGTGGTGTAGAGCTTCCTGTAGCCGCATGGCGTTCGTACTTAAATATGGAACTAACCATTCCAATTTTCGCTGTCTCTTATACACATCTCCGAGCCCACGAGACA
+
CCCCCFCCCCCBGGGGGGGGGGGHHHHGGGHGHHHHGHGGEEFFGGGFGGBBBGHHHHHHHHHHHHHHHGGFGGHHGFGGGGGHHHHHHHHHHHFGHHGGHGHHHHHHFGHHHHGGGGGHHGHHGHHHHHHHHHHHGGGGGGHGGGGGGE
@M02034:409:000000000-BFKT7:1:1113:16528:25110 1:N:0:27
AAAGTCGAGGTGCCTAAAGTGGCAACCCAGACTGTGCCTCCTGTTGGTGGTGTAGAGCTTCCTGTAGCCGCATGGCGTTCGTACTTAAATATGGAACTAACCATTCCAATTTTCGCTGTCTCTTATACACATCTCCGAGCCCACGAGACA
+
CCCCCFCCCCABGGGGGGGGGGGHGHHGGHHGHHHHFHHHHHHHHGHGGGEBBFGHHHHHHHHHHHHHHGGEGGHHGEGGGGHHHHHGHHHHHHGHHHGHHHHHHHHHHHHHHHGGGGGGHGHHHHHHHHFHHHHHFCGGGGHGGGGGGG
@M02034:409:000000000-BFKT7:1:1113:16118:25115 1:N:0:27
AAAGTCGAGGTGCCTAAAGTGGCAACCCAGACTGGGGATGGGGTTGGTGGTGTAGAGCTTCCTGTAGCCGCATGGCGTTCGTACTTAAATATGGAACTAACCATTCCAATTTTCGCTGTCTCTTATACACATCTCCGAGCCCACGAGACA
+
CCCCCFCCCCBCGGGGGGGGGGGHHHHGGHHGHHHHGFGGGHGGGGGGGGEFFGHHHHHHHHHHHHHHHGGGGGHHGGGGGGHHHHHHHHHHHHHHGHHHHHHHHHHHHGHHHHGGGGGGGHHHHHHHGHEGFHHFFDGGGGHGGGGGGF
@M02034:409:000000000-BFKT7:1:1113:22369:25135 1:N:0:27
AAAGTCGAGGTGCCTAAAGTGGCAACCCAGACTAAGAATCATGTTGGTGGTGTAGAGCTTCCTGTAGCCGCATGGCGTTCGTACTTAAATATGGAACTAACCATTCCAATTTTCGCTGTCTCTTATACATCTCCGAGCCCACGAGACAGG
+
BBBBAFBABBABGGGGGGGGGGGHHFHGGHHGHHHGFHHHHHHHHHGGGGBFBGGHHHHHHHHHHHHGHGGFGGHHEFGGFFHHHHGGHHEHHHHHGHHGHHHHHHHHHHHHHHGGGGGHHHHHHHGHFHHHHGGCDCCGHGDGGGGHHF
@M02034:409:000000000-BFKT7:1:1113:17631:25138 1:N:0:27
AAAGTCGAGGTGCCTAAAGTGGCAACCCAGACTAAGGATAAGGTTGGTGGTGTAGAGCTTCCTGTAGCCGCATGGCGTTCGTACTTAAATATGGAACTAACCATTCCAATTTTCGCTGTCTCTTATACACATCTCCGAGCCCACGAGACA
+
CCCCBFCBBCCBGGGGGGGGGGGHHHHGFHHGHF3BFEGF3GHHGHFGGGGFGFHHHHHHHHHHHHHGHGGFFGHHGGGGGGHHHHHGHHHHHHHHHHHGHGHHHHHHFGHHHHGGGGGHHHHHHHHHHHGHHHHHG@CFGFHGGGGGG?
@M02034:409:000000000-BFKT7:1:1113:24322:25141 1:N:0:27
AAAGTCGAGGTGCCTAAAGTGGCAACCCAGACTCAGAATCCGGTTGGTGGTGTAGAGCTTCCTGTAGCCGCATGGCGTTCGTACTTAAATATGGAACTAACCATTCCAATTTTCGCTGTCTCTTATACACATCTCCGAGCCCACGAGACA
+
CCCCBFBBCCABGGGGGGGGGGGHHHHGGHHGHHHHHHHHHGGGGGGGFGABBFHHHHHHHHHHHHHHHGGGGGHHGFGGGGHHHHHHHHHHHHHHHHHHHHHHHHHHHHHHHFGGGGGHHHHHHHHHHHFHHHHGGGGGGGHGGGGGGF
@M02034:409:000000000-BFKT7:1:1113:7204:25147 1:N:0:27
AAAGTCGAGGTGCCTAAAGTGGCAACCCAGACTAAGACTCCGGTTGGTGGTGTAGAGCTTCCTGTAGCCGCATGGCGTTCGTACTTAAATATGGAACTAACCATTCCAATTTTCGCTGTCTCTTATACACATCTCCGAGCCCACGAGACA
+
BBBBBFBBDBABGGGGGGGGGGGFGHHGGHHGH33A3EGGHGGGGC?FGGGFABFDGHHHHHHHFHHFGGG0FGHHGEGGGGHHHHHHGHHGGFEGGHHHHHBGHHHFFGGHHG?FGGGHHHHHHHHHHHHHHHHFGGGGGGHGGGGGG>
@M02034:409:000000000-BFKT7:1:1113:24543:25149 1:N:0:27
AAAGTCGAGGTGCCTAAAGTGGCAACCCAGACTTATCCTCCGGTTGGTGGTGTAGAGCTTCCTGTAGCCGCATGGCGTTCGTACTTAAATATGGAACTAACCATTCCAATTTTCGCTGTCTCTTATACACATCTCCGAGCCCACGAGAC
+
BBBBBFABBBABGGGGGFGGGGGHHHHGGHGGHHBGHHHHHGFFGGGGGGEFFGHHHHHHHHHHHHHHHGGEEGHHGGGGGGGHHHHGHHHHHHGGHHHHHHGHHHHHHHHHHGGGGGGHHHHHFHHHFHGHHHHHGCGGGGHGGCFGG
@M02034:409:000000000-BFKT7:1:1113:23877:25150 1:N:0:27
AAAGTCGAGGTGCCTAAAGTGGCAACCCAGACTCATCAGCCTGTTGGTGGTGTAGAGCTTCCTGTAGCCGCATGGCGTTCGTACTTAAATATGGAACTAACCATTCCAATTTTCGCTGTCTCTTATACACATCTCCGAGCCCACGAGACA
+
BBBBBFAABBB?FGGGGGGGGGFHCHHGGHHGHHFGHFGHHHHHHHFEGGEFFGHHBAGHHHHHHGHHHGE>FFAHGGCFFGFHHHHHHHHHHGBFFHHFGHBHHHHHFGHHHGEDFGGHBGGFHHFGGBDGHHHGDC/BCGHGGGGCG?
@M02034:409:000000000-BFKT7:1:1113:12142:25156 1:N:0:27
AAAGTCGAGGTGCCTAAAGTGGCAACCCAGACTCAGTTGCAGGTTGGTGGTGTAGAGCTTCCTGTAGCCGCATGGCGTTCGTACTTAAATATGGAACTAACCATTCCAATTTTCGCTGTCTCTTATACACATCTCCGAGCCCACGAGAC
+
BABCBFBCCCBBGGGGGGFGGGGHHHHGGHHGHHHHGHHHHHHHHHGGGGEFGGHGHHHHHHHHHHHHHGGGGGHHGGGGGGGHHHHGHHHHHHHHHHHHHHHHHHHHHHHHHGGGGGGHHHHHFHHGHHGHHHHHGGGGGGHGGGGGG
@M02034:409:000000000-BFKT7:1:1113:23951:25161 1:N:0:27
AAAGTCGAGGTGCCTAAAGTGGCAACCCAGACTCCTCATCAGGTTGGTGGTGTAGAGCTTCCTGTAGCCGCATGGCGTTCGTACTTAAATATGGAACTAACCATTCCAATTTTCGCTGTCTCTTATACACATCTCCGAGCCCACGAGAC
+
AABBBFABDBABGGGFFGFGGGGHFFHGGDDDGHGGGFAG5EGGFHEECAABBFGFHHHHHHHFGHHHHGGEEFGGGGGEEGBGFGHEHHHHHHFGFGEFHHFHHHHHHHFHFFFGGGEDGHGHGHHHHFHHHHG2/@FFCACFG/CGG
@M02034:409:000000000-BFKT7:1:1113:7874:25164 1:N:0:27
AAAGTCGAGGTGCCTAAAGTGGCAACCCAGACTAAGATTGGGGTTGGTGGTGTAGAGCTTCCTGTAGCCGCATGGCGTTCGTACTTAAATATGGAACTAACCATTCCAATTTTCGCTGTTCTTATACACATCTCCGAGCCCACGAGACAG
+
CCCCCFABCDBCGGGFGGGGGGGHGHHGGHHGHD3B3DFFHDGGFG?1A1EFA3F5DEFG5FFDF5F5BEF0EEA1>?EFEEFGGFHG3FHFGF33FGHHF03BBBFB?DFGHBEEEEEHHHHDH3GFFBBGFGHGFGCBCGCD@D/CFH
@M02034:409:000000000-BFKT7:1:1113:10886:25165 1:N:0:27
AAAGTCGAGGTGCCTAAAGTGGCAACCCAGACTGTTTCTGCGGTTGGTGGTGTAGAGCTTCCTGTAGCCGCATGGCGTTCGTACTTAAATATGGAACTAACCATTCCAATTTTCGCTGTCTCTTATACACATCTCCGAGCCCACGAGACA
+
CCCCCFBCCCBCGGGGGGGGGGGGHHHGGHDGHHGHHHHHHGGGGGGGGGBFBFGHHHHHHHHHHHHFGGGGGGHHGEGGGGHHHHHHHHHHHHHHHHHHHHGHHHHHHHHHHHGGGGGGHHHHHHGHFHGGHHHGGCFFCGHGGFGGGB
@M02034:409:000000000-BFKT7:1:1113:23884:25168 1:N:0:27
AAAGTCGAGGTGCCTAAAGTGGCAACCCAGACTCATCAGCCTGTTGGTGGTGTAGAGCTTCCTGTAGCCGCATGGCGTTCGTACTTAAATATGGAACTCACCATTCCAATTTTCGCTGTCTCTTATACACATCTCCGAGCCCACGAGACA
+
>3>>ADABDBABGGGGFFGGFBFFFHHEFDEFCGGAEG3CHHGHHGG2BABBFAAAGBEGHBGHHHE5FFAE>EHCE?FFFE?1?GB@FB4FGDB3FF3FGHBGHHHFFFGHGDEGGGFFHGGGFFBGDFBCGDG1E/CDCFHGG/C/A<
@M02034:409:000000000-BFKT7:1:1113:18837:25178 1:N:0:27
AAAGTCGAGGTGCCTAAAGTGGCAACCCAGACTACGAAGAAGGTTGGTGGTGTAGAGCTTCCTGTAGCCGCATGGCGTTCGTACTTAAATATGGAACTAACCATTCCAATTTTCGCTGTCTCTTATACACATCTCCGAGC
+
CCCCCFCCCCCCGGGGGGGGGGGHHHHGGHGGHHHGGHD23BFHGHGGGGEFHHHHHHHHHHHHHHHHHGGGGGHHGGGGGGHHHHHHFHFHHHHHHHGGHHHHHHHHHGHHHGGGGGGH43D3?FFD?222F?3?C//@
@M02034:409:000000000-BFKT7:1:1113:22097:25179 1:N:0:27
AAAGTCGAGGTGCCTAAAGTGGCAACCCAGACTCCGCAGTCTGTTGGTGGTGTAGAGCTTCCTGTAGCCGCATGGCGTTCGTACTTAAATATGGAACTAACCATTCCAATTTTCGCTGTCTCTTATACACATCTCCGAGCCCACGAGACA
+
CCDCCFCCCCBCGGGGGGGGGGGHHHHGGHHGHHHGGGGGHHHHHHHGGGGFBFHHHHHHHHHHHHHHHGGFGGHHGGGGGGHHHHHHHHHHHHFFHHHGHHGHHHHGHHHHHHGGGGGHHHHHHHHHGHHHHHHGGFCDGGHGGGGGGG
@M02034:409:000000000-BFKT7:1:1113:17383:25183 1:N:0:27
AAAGTCGAGGTGCCTAAAGTGGCAACCCAGACTCATCAGGTTGTTGGTGGTGTAGAGCTTCCTGTAGCCGCATGGCGTTCGTACTTAAATATGGAACTAACCATTCCAATTTTCGCTGGTCTCTTATACACATCTCCGAGCCCACGAGA
+
CCCCCFCCCBCCGGGGGGGGGGGHGHHGGHHGHHHHHHHHGGGGHHGGGGFFGHHFHHHHHHHHHHHHHGG?EGHHGGGGGGHHHHHGHHHHHHHHHHHHHHHHHHHHHGHHHH>?EEG3FFGGHGHDFGHHHHHHFGDCGGGHGCCGC
@M02034:409:000000000-BFKT7:1:1113:7016:25201 1:N:0:27
AAAGTCGAGGTGCCTAAAGTGGCAACCCAGACTTATATGCGTGTTGGTGGTGTAGAGCTTCCTGTAGCCGCATGGCGTTCGTACTTAAATATGGAACTAACCATTCCAATTTTCGCTGTCTCTTATACACATCTCCGAGCCCACGAGAC
+
CCCCCFCCCC?AGGGGGGGGGGGGHHHGGHGGHGHHFHGHGGGEHHHGGGEFFGHHHHHHGHHHHHHFHGGGGGHHGFGGGGHHHHHFHHHHHHFFHHGHHHHHGHHHDGHHHHGGGGGHGHHHHHHHHHGHHHHHGGGGGGHGGGGCD
@M02034:409:000000000-BFKT7:1:1113:13709:25213 1:N:0:27
AAAGTCGAGGTGCCTAAAGTGGCAACCCAGACTACGCCTCCTGTTGGTGGTGTAGAGCTTCCTGTAGCCGCATGGCGTTCGTACTTAAATATGGAACTAACCATTCCAATTTTCGCTGTCTCTTATACACATCTCCGAGCCCACGAGACA
+
CCCCCFBCCCCCGGGGGGGGGGGHHHHGGHHGHHHGGGHGHHHHHHHGGGEFGGGHGHHHHHHHHHHHHGGEGGHHGGGGGGHHHHHFFHHHHHHHHHHHGHHHHHHHHGHHHHGGGGGHHHHHGHHHHHHHHHFFFCGGGGHGGGGGGF
@M02034:409:000000000-BFKT7:1:1113:23679:25214 1:N:0:27
AAAGTCGAGGTGCCTAAAGTGGCAACCCAGACTGAGTTGGATGTTGGTGGTGTAGAGCTTCCTGTAGCCGCATGGCGTTCGTACTTAAATATGGAACTAACCATTCCAATTTTCGCTGTCTCTTATACACATCTCCGAGCCCACGAGACA
+
CCCCCFCCCCCCGGGGGGGGGGGHGHHGGHHGHHFGFGHHGHHHHHHGGGEFFFHHHHHHHHHHHHHHHGGEGGHHGGGGGFHHHHGFHHGHHHGGHHGHHHHHHHHHHHHHHHGGGGGGHHHHHHHHHHHHHHHFGFGGGGHGGGGGGF
@M02034:409:000000000-BFKT7:1:1113:6986:25219 1:N:0:27
AAAGTCGAGGTGCCTAAAGTGGCAACCCAGACTCCGGCTCCTGTTGGTGGTGTAGAGCTTCCTGTAGCCGCATGGCGTTCGTACTTAAATATGGAACTAACCATTCCAATTTTCGCTGTCTCTTATACACATCTCCGAGCCCACGAGAC
+
CCCCCFABBCABGGGGGGGGGGGHHHHGGHHGHHFGGGGGFHHHHHHGGGEFAGHFHHHHGHHGHHHBHGGEGGHHGEEGGGHHHHHHHHHFHHEFFHHHFGFHHHGGHGHHHHEGGGGHHHHHGHHFHGGHHGFFDFGG@GHEGGGGG
@M02034:409:000000000-BFKT7:1:1113:16683:25237 1:N:0:27
AAAGTCGAGGTGCCTAAAGTGGCAACCCAGACTAAGAATAATGTTGGTGGTGTAGAGCTTCCTGTAGCCGCATGGCGTTCGTACTTAAATATGGAACTAACCATTCCAATTTTCGCTGTCTCTTATACACATCTCCGAGCCCACGAGACA
+
BBBBBFABBB>AGGGGGGGGGFFHGHHGGCGGHHGFDABFHHFHHHEEFAABGAEFGFGGHGHHHHHHHGGFEGHHGEGEFEHHHHHGHHFHHGFEHHHHHHHHHHHGHHHHHFEGGGEHFHHFFGHGHGHHHHHGDCGGGGHEGGGGGG
@M02034:409:000000000-BFKT7:1:1113:18969:25249 1:N:0:27
AAAGTCGAGGTGCCTAAAGTGGCAACCCAGACTCATAAGAAGGTTGGTGGTGTAGAGCTTCCTGTAGCCGCATGGCGTTCGTACTTAAATATGGAACTAACCATTCCAATTTTCGCTGTCTCTTATACACATCTCCGAGCCCACGAGACA
+
CBCCCFCCCCABGGGGGGGGGGGHHHHGGGGGHHFHHFHHHHFHGHGFGGBFGFHHHHHHHHHHHHHHHGGEFGHGGEEGGGHHHHHFHHHHHHHHHHHHGHHHHHHGHGGHHHGGGGGGHHHHHHHHFHHHHHHGFCGGGGHGGGGGG?
@M02034:409:000000000-BFKT7:1:1113:20771:25250 1:N:0:27
AAAGTCGAGGTGCCTAAAGTGGCAACCCAGACTAAGCAGGGGGTTGGTGGTGTAGAGCTTCCTGTAGCCGCATGGCGTTCGTACTTAAATATGGAACTAACCATTCCAATTTTCGCTGTCTCTTATACACATCTCCGAGCCCACGAGACA
+
BBBBAFB@DBBBGGGGFDFFFGFCFFAFGCGEFGHFHBBGGA?EEGCEFEBBA3F@BFGFHHFHGHHEFEE/EEGHGEEFEE0FFGFGFHDHHGHGFGHGHHDBGHHHGFFHHFBBDGGGH2GHHHHHHH1<FG1FA<C/DGGFCG?FDG
@M02034:409:000000000-BFKT7:1:1113:19565:25254 1:N:0:27
AAAGTCGAGGTGCCTAAAGTGGCAACCCAGACTAATAAGTCTGTTGGTGGTGTAGAGCTTCCTGTAGCCGCATGGCGTTCGTACTTAAATATGGAACTAACCATTCCAATTTTCGCTGTCTCTTATACACATCTCCGAGCCCACGAGACA
+
BCCCBFCCBCBCGGGGGGGGGGGHHHHGGHEGHHFGEGHHHHHHHHGEGGEBFFFGHHHHHHHHHHHHHGGAEEHCEEGFFFHHHHGFHHFHHHBFFHGHHHFGHHHHHGHHHFEGGGDFHGHHHHFGEGGFHFHHF<BCCFEGGGGFGC
@M02034:409:000000000-BFKT7:1:1113:22834:25258 1:N:0:27
AAAGTCGAGGTGCCTAAAGTGGCAACCCAGACTACTCCGACTGTTGGTGGTGTAGAGCTTCCTGTAGCCGCATGGCGTTCGTACTTAAATATGGAACTAACCATTCCAATTTTCGCTGTCTCTTATACACATCTCCGAGCCCACGAGAC
+
AA@AADAADDAAGFCEGGGGGC00AAF0FHCFHH0FBB0/EEEHHEEEFAEFF11AFGFHHFG1FFHHHGGCAEHHEEGFEECGFGHHHHGFGFBGHHHFHHHHHHHFHGHHGF@CFGGHHHHHHHHHGFHHHHHGEBCGGEGGGGGGG
@M02034:409:000000000-BFKT7:1:1113:6919:25259 1:N:0:27
AAAGTCGAGGTGCCTAAAGTGGCAACCCAGACTGGGGTTGGGGTTGGTGGTGTAGAGCTTCCTGTAGCCGCATGGCGTTCGTACTTAAATATGGAACTAACCATTCCAATTTTCGCTGTCTCTTATACACATCTCCGAGCCCACGAGAC
+
BBBBBFBBDBABGGGGGGGGGGGHHHHGGFGFHHEHGEEFEGGGEEE1FEEFFDHFGHHHHGHHHHHHHGGEFGHHGGGGGGHHHHHHHHHHHHEHGHGGHHHHHHFFHHHHHHDGGGGFHHHHHHGHEHFHHHHE?CDGGGEGC@DGD
@M02034:409:000000000-BFKT7:1:1113:6902:25267 1:N:0:27
AAAGTCGAGGTGCCTAAAGTGGCAACCCAGACTGGGGTTGGGGTTGGTGGTGTAGAGCTTCCTGTAGCCGCATGGCGTTCGTACTTAAATATGGAACTAACCATTCCAATTTTCGCTGTCTCTTATACACATCTCCGAGCCCACGAGACA
+
AABABFAABBAACGGGFFGFGGGGHAFFGHHGHHGHGAAECGGEEGEEGGBFFFGFHHFHGFHHGHHFHGCEEFHHE>EFFEHHHHGFHHFHHFGGBB?FGHGHGHHHFGHHHFGCB/CBGFHHHHDF@2<@BG2FDC@/@FEECGGDGB
@M02034:409:000000000-BFKT7:1:1113:17038:25273 1:N:0:27
AAAGTCGAGGTGCCTAAAGTGGCAACCCAGACTAAGCAGCAGGTTGGTGGTGTAGAGCTTCCTGTAGCCGCATGGCGTTCGTACTTAAATATGGAACTAACCATTCCAATTTTCGCTGTCTCTTATACACATCTCCGAGCCCACGAGACA
+
CCCCCFCCCCABGGGGGGGGGGGHHHHGGHHGHHGGGGHHHHFHHHFFGGEFGGFGHGHHHHHHHHHHHGGEEGHHGFGGGGHHHHHHGHGHHHGHHHHHHHHHHHHHHGHHHHEEGGGGHHHHHHHHHHHHHHHFDCGGGGHGGGGGGG
@M02034:409:000000000-BFKT7:1:1113:23682:25274 1:N:0:27
AAAGTCGAGGTGCCTAAAGTGGCAACCCAGACTCATCATCCTGTTGGTGGTGTAGAGCTTCCTGTAGCCGCATGGCGTTCGTACTTAAATATGGAACTAACCATCCAATTTTTGCTG
+
CCCCCFBBCBABGGGGGGGGGGGHHHGGGHHGH33D5DG53AFHHHFGFEEFFGHHHHHHHHHHHHHHHGGGGGHHGGGGGGHHHHHGFHHHHHGHGHHHHHGH3F3F4DGH4>3BB
@M02034:409:000000000-BFKT7:1:1113:6610:25291 1:N:0:27
AAAGTCGAGGTGCCTAAAGTGGCAACCCAGACTGTTCCTGCTGTTGGTGGTGTAGAGCTTCCTGTAGCCGCATGGCGTTCGTACTTAAATATGGAACTAACCATTCCAATTTTCGCTGTCTCTTATACACATCTCCGAGCCCACGAGACA
+
AAAAAFAAB?AAGGGGGGGBGGGHHHHGGFCGFFHHHHGHGHHFGHHGGGEFCGHHHHHHHHHGFHHFGGGEGGHGGEGGGGHHHHHFFHHGHFDDGFHGHHHGHHHHBFHHHHGGG/EFHGHHHHGHHHGFFGGBD@FGGFHGCFFGD?
@M02034:409:000000000-BFKT7:1:1113:18163:25292 1:N:0:27
AAAGTCGAGGTGCCTAAAGTGGCAACCCAGACTATTACTAATGTTGGTGGTGTAGAGCTTCCTGTAGCCGCATGGCGTTCGTACTTAAATATGGAACTAACCATTCCAATTTTCGCTGTCTCTTATACACATCTCCGAGCCCACGAGACA
+
BBBCBFCCCBBCGGGGFGGGGGGHHHHGGHGGHFHHGDGGGGGHHHHGGGGFHGHHHHHHHHHHHHHHHGGEFGHHGGGGGGHHHHHHGHHHHHHHHHHHHHGHHHHHHHHHHHGGGGGGHHHHHHHHHHHHHHHFGCGGGGHGGGGGG<
@M02034:409:000000000-BFKT7:1:1113:22741:25295 1:N:0:27
AAAGTCGAGGTGCCTAAAGTGGCAACCCAGACTCTGGAGAATGTTGGTGGTGTAGAGCTTCCTGTAGCCGCATGGCGTTCGTACTTAAATATGGAACTAACCATTCCAATTTTCGCTGTCTCTTATACACATCTCCGAGCCCACGAGACA
+
CCCCCFCCCC>AGGGGGGGGGGGHHHHGGHHGHHHGHHHFFGHHHGGGGGAFBFHGHHHHHHHHHGHGHEEEGGHHFFGGGGHHHHHHHHGHHHHGHHHGHHHHHHHGHHHHHHGGGGGGHHHHHHHFGHGHHHHGFDG/BFEEFGGGGF
@M02034:409:000000000-BFKT7:1:1113:14349:25297 1:N:0:27
AAAGTCGAGGTGCCTAAAGTGGCAACCCAGACTCCTAATATTGTTGGTGGTGTAGAGCTTCCTGTAGCCGCATGGCGTTCGTACTTAAATATGGAACTAACCATTCCAATTTTCGCTGTCTCTTATACACATCTCCGAGCCCACGAGACA
+
BBABBFBBBBAAGFGGGFGGGGGGHFGGGHHGHHHGGFFGHHFHHHHGGGEFFFGFHGHHHGHHHHHGHGFEGEHGGEGGGFHHHHHHHHGHHHFGFHHGHHHHHHFFFGGHHHGGGGGHHHHHHGGGHEDGHHGHGCGGFFHGGGGGGF
@M02034:409:000000000-BFKT7:1:1113:18182:25298 1:N:0:27
AAAGTCGAGGTGCCTAAAGTGGCAACCCAGACTATTACTAATGTTGGTGGTGTAGAGCTTCCTGTAGCCGCATGGCGTTCGTACTTAAATATGGAACTAACCATTCCAATTTTCGCTGTCTCTTATACACATCTCCGAGCCCACGAGAC
+
BBBBBFBABDABGGGFCGGGFGG4GHFGGHGGHHHHHHH55DGFEHEAEDAABBF55FGFAGGHHHHDFEGEGGG1EEEFGGGHHHG@EHHFGFB3EGFBCGBBF4?B?F?GFBEFCFEGGHGGEFGFGHFHHHHFG/<@B//?BCCA?
@M02034:409:000000000-BFKT7:1:1113:17851:25306 1:N:0:27
AAAGTCGAGGTGCCTAAAGTGGCAACCCAGACTACTCATCTTGTTGGTGGTGTAGAGCTTCCTGTAGCCGCATGGCGTTCGTACTTAAATATGGAACTAACCATTCCAATTTTCGCTGTCTCTTATACACATCTCCGAGCCCACGAGACA
+
BBCCBFABCCABGGGGGGGGGGGHHHHGGHHGHHHHHHHHHHHHHHHGGGEFGHHFHHHHHHHHHHHHHGGFGGHHGGGGGGHHHHHHHHHHHHHHHHHHHHHHHHHGHHHHHHGGGGFGHHHHHHHHHHGHHHHHGGGFFGHGFGGGGF
@M02034:409:000000000-BFKT7:1:1113:15608:25313 1:N:0:27
AAAGTCGAGGTGCCTAAAGTGGCAACCCAGACTTTTCGTACTGTTGGTGGTGTAGAGCTTCCTGTAGCCGCATGGCGTTCGTACTTAAATATGGAACTAACCATTCCAATTTTCGCTGTCTCTTATACACATCTCCGAGCCCACGAGACA
+
BCCCAFBCCCCCGGGGGGGGGGGHHHHGGHHGHHHHHGHHHHHHHHHGGGEFGGHHHHHHHHHHHHHHHGGFGGHHGGGGGGHHHHHHGHHHHHGFFHHHHHHHHHHHHGHHHHGGGGGGHGHHHHHHHHHHHHHHGGCGGGHGGGGGGF
@M02034:409:000000000-BFKT7:1:1113:10361:25316 1:N:0:27
AAAGTCGAGGTGCCTAAAGTGGCAACCCAGACTATTTAGCAGGTTGGTGGTGTAGAGCTTCCTGTAGCCGCATGGCGTTCGTACTTAAATATGGAACTAACCATTCCAATTTTCGCTGTCTCTTATACACATCTCCGAGCCCACGAGAC
+
AABAAFAA3AAAFGGGGGGGGGFHHHHGGHHEHHGHHHHHHHHHGH2B2EEFGHHHHGFFHHHH5DGFHGECGGGHCAFGGEEHHHH@GHHEHHHBFGBBGGBFHH4FGHBHHH?EF/EFFEHHH4GHGHBGGBGHD/CCCGHG/@@DD
@M02034:409:000000000-BFKT7:1:1113:10155:25317 1:N:0:27
AAAGTCGAGGTGCCTAAAGTGGCAACCCAGACTGATCAGGTGGTTGGTGGTGTAGAGCTTCCTGTAGCCGCATGGCGTTCGTACTTAAATATGGAACTAACCATTCCAATTTTCGCTGTCTCTTATACACATCTCCGAGCCCACGAGAC
+
CCCCCFCCCCBBGGGGGGGFGGGHHHHGGHHGHHGGFFFHAFFGGGGFFGEFGGHHHHHHHHHHHHHHHGGEGGHHGGGGGGHHHHHHHHHHHHGGFHGHHHBGHFHHHHHHHHGGGGGHHHHHGHHGDGBHHHHGFCGGGGHGGGGGG
@M02034:409:000000000-BFKT7:1:1113:12430:25325 1:N:0:27
AAAGTCGAGGTGCCTAAAGTGGCAACCCAGACTAAGACGAAGGTTGGTGGTGTAGAGCTTCCTGTAGCCGCATGGCGTTCGTACTTAAATATGGAACTAACCATTCCAATTTTCGCTGTCTCTTATACACATCTCCGAGCCCACGAGACA
+
CCCCCFCCCCBCGGGGGGGGGGGHHHHGGHHGHHGGHGGGEFGHHHEEGCEAB3F5GGFHGHHHHHHFHGGEEGHFGEEGFEFGHHHHHHHHHHBEGGHHFFDHHHHGGGHHHF@GGG?GGHGHDGHGHFHHHHGDECCGGGGFFGGGG>
@M02034:409:000000000-BFKT7:1:1113:10348:25330 1:N:0:27
AAAGTCGAGGTGCCTAAAGTGGCAACCCAGACTATTTAGCAGGTTGGTGGTGTAGAGCTTCCTGTAGCCGCATGGCGTTCGTACTTAAATATGGAACTAACCATTCCAATTTTCGCTGTCTCTTATACACATCTCCGAGCCCACGAGACA
+
CBBBCFCCCCABGGGGGGGGGGGHHHHGGHHGHHHHHHHHHHHHHHGEGGEBBEGGHHHHFHHHHFHHHGGEGGHFGGGGGGHGHHHGHHHHHHGHHHHGHHHHHHHFHGHHHFGGGGFGHHHHGHHHHHHHHHHFD@GGCFHGGGGGGF
@M02034:409:000000000-BFKT7:1:1113:13856:25331 1:N:0:27
AAAGTCGAGGTGCCTAAAGTGGCAACCCAGACTACGAAGCAGGTTGGTGGTGTAGAGCTTCCTGTAGCCGCATGGCGTTCGTACTTAAATATGGAACTAACCATTCCAATTTTCGCTGTCTCTTATACACATCTCCGAGCCCACGAGACA
+
CCCCCFCCCCABGGGGGGGGGGGHHHHGGHGGHHHGEHGGHHGHHHGGGGEFGFGHHHHHHHHHHHHHHGGEGGHHGGGGGGHHHHHHHHHHHHFGHHHGHHHHHHHHHGHHHHGGGGEHHGHHHHHHGHGHHHGGGGGGGGHGGGGGGG
@M02034:409:000000000-BFKT7:1:1113:16142:25334 1:N:0:27
AAAGTCGAGGTGCCTAAAGTGGCAACCCAGACTCATGATACTGTTGGTGGTGTAGAGCTTCCTGTAGCCGCATGGCGTTCGTACTTAAATATGGAACTAACCATTCCAATTTTCGCTGTCTCTTATACACATCACCGAGCCCACGAGACA
+
CCDCCFCCCCBCGGGGGGGGGGGHHHHGGHHGHHHHHHHHHHHHHHHGGGFFGGHHHHHHHGHHHHHHHGGFGGHHGGGGGGHHHHHHHHHHHHFHGHHHHHGHHHHHHHHHHHGGGGGHHHHHHHHHHHFHHFGFFFCCCGHGGGGGGG
@M02034:409:000000000-BFKT7:1:1113:14046:25336 1:N:0:27
AAAGTCAAGGTGCCTAAAGTGGCAACCCAGACTAATAAGAAGGTTGGTGGTGTAGAGCTTCCTGTAGCCGCATGGCGTTCGTACTTAAATATGGAACTAACCATTCCAATTTTCGCTGTCTCTTATACACATCTCCGAGCCCACGAGACA
+
CBCCCFFFFFDFGGGGGGGGGGGHFHHGGEHGHHFGEHFGGGAFGHGGGEAFBBFHHBHHHGHHHHHHHGGEEGHHGGGGFGHHHHHGHHHHHHHFHHGHHGFHHHGFEGHHHHCGGGFHHHHHGHHHEGFFHHHHGGGGGGFGGGGGGF
@M02034:409:000000000-BFKT7:1:1113:15136:25345 1:N:0:27
AAAGTCGAGGTGCCTAAAGTGGCAACCCAGACTTATAGTAAGGTTGGTGGTGTAGAGCTTCCTGTAGCCGCATGGCGTTCGTACTTAAATATGGAACTAACCATTCCAATTTTCGCTGTCTCTTATACACATCTCCGAGCCCACGAGACA
+
CCBCCFCCCCCCGGGGGGGGGGGHHHHGGHFGHHHHGHGGGHHHHHEEFGEFFFGFHHHHHHHHHGHHHGGEGGHGGGGGGGHHHHHHHHHHHGGGFHHHHHGHHHHHHHHHHHGFGGGGHGHHGHHHGHFHHHHHG?FGGGHGG??ADB
@M02034:409:000000000-BFKT7:1:1113:20790:25346 1:N:0:27
AAAGTCGAGGTGCCTAAAGTGGCAACCCAGACTCGGTCGGGTGTTGGTGGTGTAGAGCTTCCTGTAGCCGTATGGCGTTCGTACTTAAATATGGAACTAACCATTCCAATTTTCGCTGTCTCTTATACACATCTCCGAGCCCACGAGA
+
BBBBBFAADBBAGGGGGGGGGGGHGHHGGHCDH32A22E22BEEEHEGGAAFBGHFEFFHHHHHHFHGHG>EFGHHGEGGGG2GGGHGGHHHHEGFGHHHHHHHFHHHFGHGHHCGGDGGHHHHFGDG2GFHFHHFEC/@CGEFCCFD
@M02034:409:000000000-BFKT7:1:1113:18141:25350 1:N:0:27
AAAGTCGAGGTGCCTAAAGTGGCAACCCAGACTGAGATGGGGGTTGGTGGTGTAGAGCTTCCTGTAGCCGCATGGCGTTCGTACTTAAATATGGAACTAACCATTCCAATTTTCGCTGTCTCTTATACACATCTCCG
+
CCCCCFCCCCBCGGGGGGGGGGGHHHHGGH2AFH3A5DEG2FGGCFABA1FA13D5DBF@5FFFBDE5@EE/EEE1>?EFEE2EGFH33?G4BD33B?GH303B3BF4BFBGE4<CED/B3FFB22@@F@G=GFH2B
@M02034:409:000000000-BFKT7:1:1113:21180:25352 1:N:0:27
AAAGTCGAGGTGCCTAAAGTGGCAACCCAGACTCATAAGCATGTTGGTGGTGTAGAGCTTCCTGTAGCCGCATGGCGTTCGTACTTAAATATGGAACTAACCATTCCAATTTTCGCTGTCTCTTATACACATCTCCGAGCCCACGAGACA
+
BABCCFCCBCBCGGGGGGGGGGGHHHHGGHHGHHFGFDEFDGGHHFE2A2EFF3GGFHHHGHHGAFHEGAEAEGHGEEEFEEGHHHHG3DGHHGEFGHGGFH3FHFGFDFGHHF/EE/?FFHHHBHFGGFFGHFHD?//BFFEEGGGCGF
@M02034:409:000000000-BFKT7:1:1113:7787:25364 1:N:0:27
AAAGTCGAGGTGCCTAAAGTGGCAACCCAGACTCAGCCTCATGTTGGTGGTGTAGAGCTTCCTGTAGCCGCATGGCGTTCGTACTTAAATATGGAACTAACCATTCCAATTTTCGCTGTCTCTTATACACATCTCCGAGCCCACGAGAC
+
AABABFAADBBBGGGGFGGGGGGHGHHGGHHGHFCHGGHFBGFBAGCEC2BFAAF5FAFH5EFGHFFFBFCEEFHEC?EFGGFHGHHEBGGFGF33FGFF3F3GFGHF?BBGD4/?EEFGFHHHD4GD3CGBFGG?ADCCD/?/>/>ED
@M02034:409:000000000-BFKT7:1:1113:9822:25369 1:N:0:27
AAAGTCGAGGTGCCTAAAGTGGCAACCCAGACTAGTCAGTCTGTTGGTGGTGTAGAGCTTCCTGTAGCCGCATGGCGTTCGTACTTAAATATGGAACTAACCATTCCAATTTTCGCTGTCTCTTATACACATCTCCGAGCCCACGAGACA
+
AAABAFAAB@AAFGGGFGGGGGGHHHHGGHHGHHFHHHHFHHGGGH2EFD2FGBGFHHHHHHHHHHHHGGGEEGHHGGGGGGHGHHH@GFHHHHFGFFHHHGHHHHHFHGHHHGEGGGEHHHHHHHHGHHHHHHHBFBCGCGHGGGGGGF
@M02034:409:000000000-BFKT7:1:1113:9544:25373 1:N:0:27
AAAGTCGAGGTGCCTAAAGTGGCAACCCAGACTAAGAAGGAGGTTGGTGGTGTAGAGCTTCCTGTAGCCGCATGGCGTTCGTACTTAAATATGGAACTAACCATTCCAATTTTCGCTGTCTCTTATACACATCTCCGAGCCCACGAGACA
+
CCCCCFCBBCABGGGGGGGFGGGGHHHGGHHGHGHHGGGGFGEGHHGFFF1FGFHEHHHHHHHHHHHHHGGEEGHHGGGGGGHHHHHHHHHHHHGHHHHHHHHHHHHHHHHHHHGGGGGHHHHHHHHHGFHHHFHFDCGGFGHGFGGGGH
@M02034:409:000000000-BFKT7:1:1113:7772:25375 1:N:0:27
AAAGTCGAGGTGCCTAAAGTGGCAACCCAGACTCAGCCTCATGTTGGTGGTGTAGAGCTTCCTGTAGCCG
+
AABB>DA3A?ABFFGFCGG6BGFBFHHGGGHGHCHHCEHFGGH5FG2EEGFGHHH5FDHBBBFGEFG5BA
@M02034:409:000000000-BFKT7:1:1113:6579:25377 1:N:0:27
AAAGTCGAGGTGCCTAAAGTGGCAACCCAGACTGAGAAGACTGTTGGTGGTGTAGAGCTTCCTGTAGCCGCATGGCGTTCGTACTTAAATATGGAACTAACCATTCCAATTTTCGCTGTCTCTTATACACATCTCCGAGCCCACGAGAC
+
ABBBBFBADBBBGGGC4GDFFDFGFHHEACHGHFHCDDCGCGCFEFGFFAAAAA5DFHHHHFHFGHGFGEEEEEGC>BEFEEFAGHHGHHGFGF3FCGHFGF3EGHHFFGGHHFEGFFEGBGFHHGFFGGDFFFHGDBC>BFHC</@EF
@M02034:409:000000000-BFKT7:1:1113:11188:25377 1:N:0:27
AAAGTCGAGGTGCCTAAAGTGGCAACCCAGACTTTGAAGCATGTTGGTGGTGTAGAGCTTCCTGTAGCCGCATGGCGTTCGTACTTAAATATGGAACTAACCATTCCAATTTTCGCTGTCTCTTATACACATCTCCGAGCCCACGAGAC
+
BBBBBFBBBBBBGGGAFEFGGGGHHHHGGHGGHHHGHHHHHHFHFGEEFGGFEHHFFGHHHHHHHHHGHGGFEFHHGGGGGEHHHHHGHHHHHHHGFHH@FGFHGHHGGGHHHFEGGGGHHHHHHHHHEGHHHHGHGCGG@GHFGCCCD
@M02034:409:000000000-BFKT7:1:1113:11208:25389 1:N:0:27
AAAGTCGAGGTGCCTAAAGTGGCAACCCAGACTTTGAAGCATGTTGGTGGTGTAGAGCTTCCTGGAGCCGCATGGCGTTCGTACTTAAATATGGAACTAACCATTCCAATTTTCGCTGTCTCTTATACACATCTCCGAGCCCACGAGAC
+
BBB@BFBB?D2AGGGFFGGGFFGHFHFEFHHGHG5FABGHFGHHFG2A22EFA3D5ADFGBGH53BF2AEF?EEF1>EEG11BCGHFGFHFEFGB3GHHFBC3FFEFBDF?GBBEGGAEGHEGBFHFBGHFCGDF2C?</<CGFC/@/A
@M02034:409:000000000-BFKT7:1:1113:11103:25391 1:N:0:27
AAAGTCGAGGTGCCTAAAGTGGCAACCCAGACTAAGTCGGCTGTTGGTGGTGTAGAGCTTCCTGTAGCCGCATGGCGTTCGTACTTAAATATGGAACTAACCATTCCAATTTTCGCTGTCTCTTATACACATCTCCGAGCCCACGAGACA
+
BBAABFAADB>AGGGGGGGGGFECCFBAFGEFHGFCG52E2F2GHDEAFDABB3F5FDEFHBGFFGFAFEE>>FHGE?ECE?FEFGFFHHFHGFDBE3GHEGHHGHHFFGFGFGE?FGEGHHHFFFFDFHHFHHFFD?@D@?GGC/CDDF
@M02034:409:000000000-BFKT7:1:1113:11867:25396 1:N:0:27
AAAGTCGAGGTGCCTAAAGTGGCAACCCAGACTGAGAATCTGGTTGGTGGTGTAGAGCTTCCTGTAGCCGCATGGCGTTCGTACTTAAATATGGAACTAACCATTCCAATTTTCGCTGTCTCTTATACACATCTCCGAGCCCACGAGACA
+
CCBCBFCCCCBCGGGGGGGGGGGHHHHGGHGGHHGGHGHHHHHHHGGGGGGGGFGEGHGHHHHHHGHHHGGCGGHGGGGGGGGHHHHHFHHHHHEDGHHHHHGHHHHDHGHHHFEGFEEHHHHHHFHDFGHHHHHGG@/DCGHGGGGCG?
@M02034:409:000000000-BFKT7:1:1113:6360:25396 1:N:0:27
AAAGTCGAGGTGCCTAAAGTGGCAACCCAGACTGGGTGTCGGGTTGGTGGTGTAGAGCTTCCTGTAGCCGCATGGCGTTCGTACTTAAATATGGAACTAACCATTCCAATTTTCGCTGTCTCTTATACACATCTCCGAGCCCACGAGAC
+
AABBAFBADB2AFGGGGGGGGGGHHGHGGHHGHHHHAFGHGGGFFGGGGGEBBAFFHHHHGHHHHHHGFECEGGHHGECFEEGHHHHFGGGHGHFGGHFFFFFHHHHHHGHHH?EDGGGFHHGHGHFGHFHH2@>FDCF?FGHGGCGGG
@M02034:409:000000000-BFKT7:1:1113:6372:25409 1:N:0:27
AAAGTCGAGGTGCCTAAAGTGGCAACCCAGACTG
+
BBBBBFBAB2AAGGGGBGGFGGGHGHHGGHHGHB
@M02034:409:000000000-BFKT7:1:1113:10837:25416 1:N:0:27
AAAGTCGAGGTGCCTAAAGTGGCAACCCAGACTAATGTTCGGGTTGGTGGTGTAGAGCTTCCTGTAGCCGCATGGCGTTCGTACTTAAATATGGAACTAACCATTCCAATTTTCGCTGTCTCTTATACACATCTCCGAGCCCACGAGAC
+
AAA1ADAADD1AGGG1G1BFDG0GHGH?EA0FFGBDHDBGECFEFEEAFA/BBBAFGHHHHFHFGHHHFGCEEEHFEEEAEEGECGHBFHHHGG11>F1CFEFHHFFDFGHHGHGGGGEH>FGGHHD2BFG<GGH1C@BBCGHGGGCEC
@M02034:409:000000000-BFKT7:1:1113:23874:25418 1:N:0:27
AAAGTCGAGGTGCCTAAAGTGGCAACCCAGACTAAGCAGCGGGTTGGTGGTGTAGAGCTTCCTGTAGCCGCATGGCGTTCGTACTTAAATATGGAACTAACCATTCCAATTTTCGCTGTCTCTTATACACATCTCCGAGCCCACGAGACA
+
BBABBFBBBBABGGGGGGGGGFCFHHHGGCFFHHGFFHFGEECE100EF?AAABG5FGGHFHHHEGGFHGGGGGHHGE@FFEHHEHFBDGBDHF33FGGHHHGHEHHH?FGEHHBEG?E2GHHFHHHF2FBGFHFGGF@?CGHGCG@D?>
@M02034:409:000000000-BFKT7:1:1113:13240:25420 1:N:0:27
AAAGTCGAGGTGCCTAAAGTGGCAACCCAGACTAAGAATCAGGTTGGTGGTGTAGAGCTTCCTGTAGCCGCATGGCGTTCGTACTTAAATATGGAACTAACCATTCCAATTTTCGCTGTCTCTTATACACATCTCCGAGCCCACGAGACA
+
BBCCAFCCCCBCGGGGGGGGGGGHHHHGGHHGHHHHHHHHHHGHHHGGFGAFFGHHHHHHHHHHHHHHHGGEGGHHGGGGGGHHHHHGHHHHHHFGHHHHHHHHHHHHHHHHHHFGGGGHHHHHHHHHFHFHHHHHGGGGGGHGGGGGGB
@M02034:409:000000000-BFKT7:1:1113:12160:25421 1:N:0:27
AAAGTCGAGGTGCCTAAAGTGGCAACCCAGACTGCTCCTAATGTTGGTGGTGTAGAGCTTCCTGTAGCCGCATGGCGTTCGTACTTAAATATGGAACTAACCATTCCAATTTTCGCTGTCTCTTATACACATCTCCGAGCCCCGGAGACG
+
CCCCCFCCCCABGGGGGGGGGGGHHHHGGHHGHHGHGHGHHHHHHHEGF?2BFEFGHHHHHHHHHHHFHGGFGGHHGGGGGGFHHHFGHHGHHHHGHFFGHHHHHHGHBGGHHGGGGGGFHHHHHHGG4FGHHHFHG?FGGGGGFCGGGD
@M02034:409:000000000-BFKT7:1:1113:12747:25421 1:N:0:27
AAAGTCGAGGTGCCTAAAGTGGCAACCCAGACTAAGAAGCAGGTTGGTGGTGTAGAGCTTCCTGTAGCCGCATGGCGTTCGTACTTAAATATGGAACTAACCATTCCAATTTTCGCTGTCTCTTATACACATCTCCGAGCCCACGAGAC
+
BCCCBFBABCABGGGGGGGGGGGHGGHGGHCFHHHGGHGHHHHHHHGEGGBBFFHFGHHHHHHGGGHHGGGGGGHHGEEGFFHHHHGHGHHHHHGGFFHHHHFHHHHHHHHGHHGGGGGGHGHHHHGHHHFHHHGGE/C/CGGGGGGGG
@M02034:409:000000000-BFKT7:1:1113:7677:25422 1:N:0:27
AAAGTCGAGGTGCCTAAAGTGGCAACCCAGACTGGGGGTAGGGTTGGTGGTGTAGAGCTTCCTGTAGCCGCATGGCGTTCGTACTTAAATATGGAACTAACCATTCCAATTTTCGCTGTCTCTTATACACATCTCCGAGCCCACGAGAC
+
ABBBBFBBB@AAGGGGGGGGGGGGHHHGGHHGHHAGFCEEFEGHHGGGGGEFFGHFHHHHHHHGHHHGHGGEEGHHGFFGGGHHHHHHHHHHHHHGHHHBGF3GFHHGHGHHFFB/<FBDF>GHDHHHFHBF@@GFGC<DGG/F@@CAD
@M02034:409:000000000-BFKT7:1:1113:8573:25428 1:N:0:27
AAAGTCGAGGTGCCTAAAGTGGCAACCCAGACTAAGAAGCCGGTTGGTGGTGTAGAGCTTCCTGTAGCCGCATGGCGTTCGTACTTAAATATGGAACTAACCATTCCAATTTTCGCTGTCTCTTATACACATCTCCGAGCCCACGAGACA
+
BBBCAFCBCCABGGGGGGGGGGGFHHHGGHHGHHHHHHHGHGGGGFAEAAEF1AF5BFFGBGHHFFHDFEGCFGHCEEEGFFCGHHHHHHHFHHB?GGFHGGBGHFGBEGGHDFEFGGFHFHFGBHHDGFFFHFHBE/BF/FEFGGGDA>
@M02034:409:000000000-BFKT7:1:1113:10773:25429 1:N:0:27
AAAGTCGAGGTGCCTCAAGTGGCAACCCAGACTCATCGTCATGTTGGTGGTGTAGAGCTTCCTGTAGCCGCATGGCGTTCGTACTTAAATATGGAACTAACCATTCCAATTTTCGCTGTCTCTTATACACATCTCCGAGCCCACGAGACA
+
A?AB>B>A@@AAGGGGFEGEEAFHHHCEFG2FFHHHGGGGHHH55BG2E2EFHHFGHFHBFHHFFHEGGGGEGGHHGGGGGGEHGHBGHHHHGHEHGHDGFHFGBDFGFHHBBFEEEEEHBDGHHGFHBHHBFHDF?/B@/FGGDF/<AF
@M02034:409:000000000-BFKT7:1:1113:14688:25451 1:N:0:27
AAAGTCGAGGTGCCTAAAGTGGCAACCCAGACTAATGTGGGGGTTGGT
+
CCCCCFACDBBCGGGGGGGGGGGHHHHGGHCFHF3DG5DGGEGGA00A
@M02034:409:000000000-BFKT7:1:1113:17893:25455 1:N:0:27
AAAGTCGAGGTGCCTAAAGTGGCAACCCAGACTCCGCAGTCGGTTGGTGGTGTAGAGCTTCCTGTAGCCGCATGGCGTTCGTACTTAAATATGGAACTAACCATTCCAATTTTCGCTGTCTCTTATACACATCTCCGAGCCCACGAGACA
+
AABBAFBBD@ABGGGGGFGGGGGHHHHGGHHGGHHGGCGEHGCEEEFGFGFFGGHGFDGHHHHHHHHHHGGGGGHGGGGGGGHFHHHHHHGGHHHFHHGGHHHHHGHHHHHGHHEAFGDFHEHHHHGHGHFFHHHGGFGCFFGGCFGGGC
@M02034:409:000000000-BFKT7:1:1113:19417:25459 1:N:0:27
AAAGTCGAGGTGCCTAAAGTGGCAACCCAGACTCTTGATCAGGTTGGTGGTGTAGAGCTTCCTGTAGCCGCATGGCGTTCGTACTTAAATATGGAACTAACCATTCCAATTTTCGCTGTCTCTTATACACATCTCCGAGCCCACGAGACA
+
BBCCBFCBCCBCGGGGGGGGGGGHHHHGGHHGHHHHFHFHGHGFFHGGGGEFFDHBGHHHHHHHHGHGHGGEGGGFFEGGGGGHHHHFHHHHHHDGFFHHGFFHHHHGHHHHHHEGGGGHHHHHGHGHFGGHHHHFGCGGGGHGGGGGG?
@M02034:409:000000000-BFKT7:1:1113:7451:25466 1:N:0:27
AAAGTCGAGGTGCCTAAAGTGGCAACCCAGACTCATCCTCCGGTTGGTGGTGTAGAGCTTCCTGTAGCCGCGTGGCGTTCGTACTTAAATATGGAACTAACCATTCCAATTTTCGCTGTCTCTTATACACATCTCCGAGCCCACGAGAC
+
AABBBFAADBABGGGGGGGGGGGHHHFGGHGGHFGHFFHGF2EEFG0EC1BFA3DBDFFHHGHAB5FGG1E0EEE/EAEFGFFHEFHHDGHFHGEDFFHHHADHGBG44B3FFB/?E/<?FGGHFH2GGCD<GHH2C@/@C/<FDC<AD
@M02034:409:000000000-BFKT7:1:1113:24201:25473 1:N:0:27
AAAGTCGAGGTGCCTAAAGTGGCAACCCAGACTAAGGCGCCGGTTGGTGGTGTAGAGCTTCCTGTAGCCGCATGGCGTTCGTACTTAAATATGGAACTAACCATTCCAATTTTCGCTGTCTCTTATACACATCTCCGAGCCCACGAGAC
+
BBBBBFBBBBBBGGGG4BGGGGFHHHHGGHHGHHBF3FFE2AEEEGFGGGBBBFGHHHHHGHFHGFHEGEGEGGHHFFGFEFHHHHHHHHHHHHFHHHGHHHGHHHHHGGHHHHGGGGGFHHHHHHGHFHGFGGHHG?CCGGHGGGGGG
@M02034:409:000000000-BFKT7:1:1113:20958:25477 1:N:0:27
AAAGTCGAGGTGCCTAAAGTGGCAACCCAGACTCCTGGGTATGTTGGTGGTGTAGAGCTTCCTGTAGCCGCATGGCGTTCGTACTTAAATATGGAACTAACCATTCCAATTTTCGCTGTCTCTTATACACATCTCCGAGCCCACGAGACA
+
BBCBBFCCCCCBGGGGGGGFGGGHHHHGGHHGHHFFHHGFHHHHHHHGGGEBBBGFHHHHHHHHHHHHHGGEEGHGFEGGGGHHHHHHHHHHHHFFHHHHHHGHHHHGHHHHHFGGGGGHHHHHHHHHHHFHHHGGCBDGGGHGGGGGGF
@M02034:409:000000000-BFKT7:1:1113:21698:25478 1:N:0:27
AAAGTCGAGGTGCCTAAAGTGGCAACCCAGACTGTTTCTCTGGTTGGTGGTGTAGAGCTTCCTGTAGCCGCATGGCGTTCGTACTTAAATATGGAACTAACCATTCCAATTTTCGCTGTCTCTTATACACATCTCCGAGCCCACGAGACA
+
CCCCCFCCCCBCGGGGGGGGGGGHHHHGGHHGHGHFHHHHGHHHHGGGGGGFGDHFGHHHGHHHHHHGHGGEGGHFFEGGGGGHHHHHFHFGHHGEFHHGHGFHHHHEHHHHHGEGGGGHFHHHHHHHGFHHHHHFFCCGGGEF?CGGF?
@M02034:409:000000000-BFKT7:1:1113:7436:25482 1:N:0:27
AAAGTCGAGGTGCCTAAAGTGGCAACCCAGACTCATCCTCCGGTTGGTGGTGTAGAGCTTCCTGTAGCCGCATGGCGTTCGTACTTAAATATGGAACTAACCATTCCAATTTTCGCT
+
CCCCCFBCCCBCGGGGGGGGGGGHHHHGGHHGH3FGFFGFBE?AEGAA11BA13D5DA3A5FAABAD53?E0EE?1>?>FE>2?FGHBEFH4@333BBGH303B??G44D?HEB</?
@M02034:409:000000000-BFKT7:1:1113:21706:25494 1:N:0:27
AAAGTCGAGGTGCCTAAAGTGGCAACCCAGACTGTTTCTCTGGTTGGTGGTGTAGAGCTTCCTGTAGCCGCATGGCGTTCGTACTTAAATATGGAACTAACTATTCCAATTT
+
A3>AAFBBBD?AGBGBGBGGFBFGGHFD2FGGHGBDB5A5DGF5F?22A2EFF3D555BFGBGDFGB531A0EFHAEEEFEE21FFGF3B4BBF33B3BBB?4BB?F4F?FE
@M02034:409:000000000-BFKT7:1:1113:22031:25495 1:N:0:27
AAAGTCGAGGTGCCTAAAGTGGCAACCCAGACTCAGAGGGAGGTTGGTGGTGTAGAGCTTCCTGTAGCCGCATGGCGTTCGTACTTAAATATGGAACTAACCATTCCAATTTTCGCTGTCTCTTATACACATCTCCGAGCCCACGAGACA
+
BCCBAFCCCCABGGGGGGGGGGGHHHHGGHHGHHGGGBFG2AEEGHGGGGEFGGHHHHHHHHHHHFHHHGG?FGHGFEGGGGHHHHHHHFHHHHHFGHHHHHHHHHFHEGHHHGGGGGGFHHHHHHGGHHHHHHHGA@CCDFHGGGGGGF
@M02034:409:000000000-BFKT7:1:1113:15548:25497 1:N:0:27
AAAGTCGAGGTGCCTAAAGTGGCAACCCAGACTAATCAGAAGGTTGGTGGTGTAGAGCTTCCTGTAGCCGCATGGCGTTCGTACTTAAATATGGAACTAACCATTCCAATTTTCGCTGTCTCTTATACACATCTCCGAGCCCACGAGACA
+
CCCCCFCCCCCCGGGGGGGGGGGHHHHGGHHGHHGGGGGHFGHHHHEGGGGFFGGGHHHHHHHHHHHGGGGEEGHHGGGGGFHHHHHHHHHHHHEFHHHHFHFHHHHHHHHHHHGGGGFHHHHHHHHGHHHHHHHHGCGGGGHGGGGDGF
@M02034:409:000000000-BFKT7:1:1113:18841:25498 1:N:0:27
AAAGTCGAGGTGCCTAAAGTGGCAACCCAGACTCTTACGTATGTTGGTGGTGTAGAGCTTCCTGTAGCCGCATGGCGTTCGTACTTAAATATGGAACTAACCATTCCAATTTTCGCTGTCTCTTATACACATCTCCGAGCCCACGAGACA
+
BBCCAFBBCCAAGGGGGGGGGGGHHHHGGHHGHHHHHHGGHHHHHHHGGGEFGHHHHHHHHHHHHHHHHGGGGGHFGGGGGEHHHHHHHHHHHHFGHHHHHHHHHHHHHGHHHHGGGGGHHHHHHHHHGHGFHHHHGCGGGGHGGGGGGH
@M02034:409:000000000-BFKT7:1:1113:19443:25513 1:N:0:27
AAAGTCGAGGTGCCTAAAGTGGCAACCCAGACTCCGAATAAGGTTGGTGGTGTAGAGCTTCCTGTAGCCGCATGGCGTTCGTACTTAAATATGGAACTAACCATTCCAATTTTCGCTGTCTCTTATACACATCTCCGAGCCCACGAGACA
+
BBBBBFAB?DAAGGGGGGGGGGGHHHHGGFDGGHGEEFGGHHGDGHGGGGEBFGHGHHFHHHHGFGHGHGGGGGHHGEGGGGHHHHHHEHFHHFFGGFHGHHHHHHHH4FGHHHEEGGGGHHGHHHHFFHEHHHHHGGGGGGHGGGGGGB
@M02034:409:000000000-BFKT7:1:1113:16886:25534 1:N:0:27
AAAGTCGAGGTGCCTAAAGTGGCAACCCAGACTAATAAGAAGGTTGGTGGTGTAGAGCTTCCTGTAGCCGCATGGCGTTCGTACTTAAATATGGAAC
+
A>>>ADAADD>AGGGGFGGGGBFCGEGE0A0EGB1DDGGB1BGGGCGGGAFBA1A21FDG1EFEFFGGHGE@EEFHGGCC>EGCEHFFGDGFFE@FG
@M02034:409:000000000-BFKT7:1:1113:7049:25536 1:N:0:27
AAAGTCGAGGTGCCTAAAGTGGCAACCCAGACTTCGGTGTGTGTTGGTGGTGTAGAGCTTCCTGTAGCCGCATGGCGTTCGTACTTAAATATGGAACTAACCATTCCAATTTTCGCTGTCTCTTATACACATCTCCGAGCCCACGAGACA
+
A1AAABAADDAA1CGGGGGFDFFF1B0EFFGFFHBFEFEEEBGHGGHEFC/BFBFFHFHGH1FFGHHBHE>@EEG0EEEAEE>FCGF@FF2GGFBDEG1FHHHHFHHHHGHHHGGCGGEDGFGHGHF2BFHHFGFDCCGCC/GF@/CCF<
@M02034:409:000000000-BFKT7:1:1113:18263:25536 1:N:0:27
AAAGTCGAGGTGCCTAAAGTGGCAACCCAGACTACGTCGGCTGTTGGTGGTGTAGAGCTTCCTGTAGCCGCATGGCGTTCGTACTTAAATATGGAACTAACCATTCCAATTTTCGCTGTCTCTTATACACATCTCCGAGCCCACGAGACA
+
CBCCBFCCCCABGGGGGGFGGGGHHHHGGHHGHGGEBFEGGGGHHHHGGG?FBDGFHHHHHHHHGFFFGEGEGEHFEEGGFEFHHHHHHHGFHHEEGHGGHGFHHHHEFGFHHHGEGGFHHHHHGGGHFGHHHHFFC/B<DGHGGGGGGG
@M02034:409:000000000-BFKT7:1:1113:20012:25543 1:N:0:27
AAAGTCGAGGTGCCTAAAGTGGCAACCCAGACTAAGGAGCAGGTTGGTGGTGTAGAGCTTCCTGTAGCCGCATGGCGTTCGTACTTAAATATGGAACTAACCATTCCAATTTTCGCTGTCTCTTATACACATCTCCGAGCCCACGAGACA
+
AAAAAFBBBBAAGGGGGGGGGGGFHGFGGFHGHHGHFGHHHHHFHHEEGGDFGGHGHHHHFFHHGHHHHGGEEEHGGEGGGEFHHHFFHHGHHHGHGHFFFHFGFHHGHGHHHHEGGGGHHHHHHHHHBGFGFHGGGCGGGFHFF@DGGH
@M02034:409:000000000-BFKT7:1:1113:11502:25547 1:N:0:27
AAAGTCGAGGTGCCTAGAGTGGCAACCCAGACTAATAAGCCTGTTGGTGGTGTAGAGCTTCCTGTAGCCGCATGGCGTTCGTACTTAAATATGGAACTAACCATTCCAATTTTCGCTGTCTCTTATACACATCTCCGAGCCCACGAGACA
+
AA1>AFAA1D>AGFFG11FFFFEEH0BE0ABFGHA1FFFFHHHHHHEEFGEFGFEGGDHHGBGFBGG2FFE>EEHHEEGGF?EGGHEGHHGHHG1EFGBBGEHHHHFBGGGHHHGGGGGHHHHHGHHEGHHHHHGHG/BCCFEFCGGGA?
@M02034:409:000000000-BFKT7:1:1113:9706:25547 1:N:0:27
AAAGTCGAGGTGCCTAAAGTGGCAACCCAGACTAAGAC
+
CCCDDFCCDDBCGGGGGGGGGGGHHHHGGHH2GEA3FA
@M02034:409:000000000-BFKT7:1:1113:11745:25555 1:N:0:27
AAAGTCGAGGTGCCTAAAGTGGCAACCCAGACTCCGCAGCTTGTTGGTGGTGTAGAGCTTCCTGTAGCCGCATGGCGTTCGTACTTAAATATGGAACTAACCATTCCAATTTTCGCTGTCTCTTATACACATCTCCGAGCCCACGAGAC
+
CCCCBFCCBCBBGGGGGGGGGGGHHHHGGHHGHHHGGGGGHHHHHHHGGGGFFGGGHHHHHHHHHHHHHGGEGGGHGGGGGGHHHHHHEHHHHHBGHHHHHHGHHHGHHGHHHH?FGGGHHHHHHHHHGHHHHHHHGCGGGGHGGGG?G
@M02034:409:000000000-BFKT7:1:1113:9826:25558 1:N:0:27
AAAGTCGAGGTGCCTAAAGTGGCAACCCAGACTCTGAATATGGTTGGTGGTGTAGAGCTTCCTGTAGCCGCATGGCGTTCGTACTTAAATATGGAACTAACCATTCCAATTTTCGCTGTCTCTTATACACATCTCCGAGCCCACGAGACA
+
CCCBBFCBCCABGGGGGGGGFGGHHHHGGHHGHHHHGHHHHHHHHGGGGGEFGGHHHHHHHHHHHHHFHGGFGGHHGGGGGGHHHHHHFHHHHHHHHFGHHHHHHHHHHHHHHHGGGGFFHHHHHHHHHHFHHHHFFCGFFGHGGGGGGG
@M02034:409:000000000-BFKT7:1:1113:19136:25563 1:N:0:27
AAAGTCGAGGTGCCTAAAGTGGCAACCCAGACTATTTGTGAGGTTGGTGGTGTAGAGCTTCCTGTAGCCGCATGGCGTTCGTACTTAAATATGGAACTAACCATTCCAATTTTCGCTGTCTCTTTACCCATTTCC
+
CCCCCFCCCCBBGGGGGGGGGGGHHHHGGHHGHHBF55D2DFHHHGGGGGEFFFHHHHHHGHHHHHHHHGGEEGHHGGGGGGFHHHHGHHGHHFGFHHHHHHHHHHHHGGHHHHEGGGGGFHH4?432B2B333B
@M02034:409:000000000-BFKT7:1:1113:11762:25565 1:N:0:27
AAAGTCGAGGTGCCTAAAGTGGCAACCCAGACTCCGCAGCTTGTTGGTGGTGTAGAGCTTCCTGTAGCCGCATGGCGTTCGTACTTAAATATGGAACTAACCATTCCAATTTTCGCTGTCTCTTAT
+
AAAAAFAADDA@1AFBAE1BEGCFFCFEFCHFHHCC?GCGHHGGHHHFFG?FHFBED1FHHFGHFB2GFEEEEFFFGGGGGGGEFGGB@FFGGFFHBGHF1BEG1GH2DFHHHH//EEAGFFH21>
@M02034:409:000000000-BFKT7:1:1113:12428:25566 1:N:0:27
AAAGTCGAGGTGCCTAAAGTGACTAGGACGGGGGTTGGTGGTGTAGAGCTTCCTGTAGCCGCATGGCGTTCGTACTTAAATATGGAACTAACCATTCCAATTTTCGCTGTCTCTTATACACATCTCCGAGCCCACGAGACAGGCAGAAAT
+
BBABBFBBBBAAGGGGGGGGG5FDFFEF4AEEEGEEGGAFGEFHHEGFGHHHHHHHFGHHGGGGGHHGGGGGEGHHHHGHHHHHHFGHHFFHHHHHHHGHHHHHHGGGGGHHHHHHHHHGHHHFHHHGGGGGGHGGDGGGFG..<A.<C=
@M02034:409:000000000-BFKT7:1:1113:7613:25567 1:N:0:27
AAAGTCGAGGTGCCTAAAGTGGCAACCCAGACTTGTAGGGCTGTTGGTGGTGTAGAGCTTCCTGTAGCCGCATGGCGTTCGTACTTAAATATGGAACTAACCATTCCAATTTTCGCTGTCTCTTATACACATCTCCGAGCCCACGAGAC
+
CCCBBFCCCCAAGGGGGGGFFGGHHHHGGGHGGHDHHGHGHHGGHHAEFDEFBBGHHHHHHHHHHHHHHGGEFGHHGGGGGGHHHHHGHHHHHHHHHHHHHHFHHHFHFGHHHHGGGGGHHGHHHHHEBGFHGGFFDCCBDGHGGCCAE
@M02034:409:000000000-BFKT7:1:1113:22214:25574 1:N:0:27
AAAGTCGAGGTGCCTAAAGTGGCAACCCAGACTGGTAAGGAGGTTGGTGGTGTAGAGCTTCCTGTAGCCGCATGGCGTTCGTACTTAAATATGGAACTAACCATTCCAATTTTCGCTGTCTCTTATACACATCTCCGAGCCCACGAGAC
+
BBBCAFBCCB>AGGGGGGGGGGGHHHHGGHHGHHHHHHHHGHFFHHGEFFEFFDHFHGHHHHHHHFHEGGGEGGHFEFGGGFHHHHFHHHHHHHFFGHFFFGDGHHHGHHHHHHGGGGFHHHHHFFHGFGHHHHHFC@DGGGHGGGG?A
@M02034:409:000000000-BFKT7:1:1113:16011:25587 1:N:0:27
AAAGTCGAGGTGCCTAAAGTGGCAACCCAGACTAATAAGAAGGTTGGTGGTGTAGAGCTTCCTGTAGCCGCATGGCGTTCGTACTTAAATATGGAACTAACCATTCCAATTTTCGCTGTCTCTTATACACATCTCCGAGCCCACGAGACA
+
BBAAAFBBBBBBGGGGGGGGGFFFHGHGFGHGHHHGEGFFFG2GHHFEFEEAA3BAEFEGFGHGHHHGHFF>EFGCFEFFFEFGHHHGFHHHGF3FFGGFFFGHHHHDGHHHGFGGGGEHFFGFFFHFGGFFGHH2?<BDGGHGGCFDGF
@M02034:409:000000000-BFKT7:1:1113:14204:25596 1:N:0:27
AAAGTCGAGGTGCCTAAGGTGGCAACCCAGACTTCTACGCCTGTTGGTGGTGTAGAGCTTCCTGTAGCCGCATGGCGTTCGTACTTAAATATGGAACTAACCATTCCAATTTTCGCTGTCTCTTATACACATCTCCGAGCCCACGAGACA
+
CCBCCFCABCABGGGGGGGGGGHFHHHGGHHGHHHHHHGGGHHHHHHGGGEFFGHHHGHHHHHHHHHHHGGGGGHHGGGGGGHHHHHGHHHHHHHHHHGHHHHHHHHHHGHHHHGGGGGHHHHHHHGHFHFHHHHHFFGGGGGGGGGGGF
@M02034:409:000000000-BFKT7:1:1113:17177:25603 1:N:0:27
AAAGTCGAGGTGCCTAAAGTGGCAACCCAGACTCCTCCTCCGGTTGGTGGTGTAGAGCTTCCTGTAGCCGCATGGCGTTCGTACTTAAATATGGAACTAACCATTCCAATTTTCGCTGTCTCTTATACACATCTCCGAGCCCACGAGACA
+
DCDCCFCCDCBCGGGGGGGGGGGHHHHGGHHGHHHHHHHHHGGGGGGGGGFFFEHHHHHHHHHHHHHFHGGFGGHHGFGGGGHHHHHHHHHHHHHGHHHFHHFHHHHHGHHHHGGGGGGGHHHHHHHHHHFHHHHHGCGGGGHGGGGGGF
@M02034:409:000000000-BFKT7:1:1113:24037:25618 1:N:0:27
AAAGTCGAGGTGCCTAAAGTGGCAACCCAGACTCCGCAGACGGTTGGTGGTGTAGAGCTTCCTGTAGCCGCATGGCGTTCGTACTTAAATATGGAACTAACCATTCCAATTTTCGCTGTCTCTTATACACATCTCCGAGCCCACGAGAC
+
AAABBFABDBAAGGGGGGGGGGGHHHHGGHHGHHHGGGGGHG?EFCAEEAABFFEFFGHHHHHHHHHHHGEFGGHHCEEEGEHHHHGFHHHHHEFHHHHHHGGHFHHHHGHHHH/<F/CHHHHHHHHHHHHBGHHD/DCCGGHGGGGGG
@M02034:409:000000000-BFKT7:1:1113:24058:25629 1:N:0:27
AAAGTCGAGGTGCCTAAAGTGGCAACCCAGACTCCGCAGACGGTTGGTGGTGTAGAGCTTCCTGTAGCCGCATGGCGTTCGTACTTAAATATGGAACTAACCATTCCAATTTTCGCTGTCTCTTATACACATCTCCGAGCCCACGAGACA
+
BBBBBFBADBAAGGGGGGGGGGGHFHHGGHHGHFFEFGGGHGC1BEEEFGGFF3FFGHFGGBGHHHHHHFG>EEFFEEFGGFCAEHGGHHHHHGBGHHGHGFFGHHGHHGFHHGG?FDDGDFGHFGHFFFHCGFGDDC?DGGEFG?FAD<
@M02034:409:000000000-BFKT7:1:1113:13888:25641 1:N:0:27
AAAGTCGAGGTGCCTAAAGTGGCAACCCAGACTAAGCCGCCTGTTGGTGGTGTAGAGCTTCCTGTAGCCGCATGGCGTTCGTACTTAAATATGGAACTAACCATTCCAATTTTCGCTGTCTCTTATACACATCTCCGAGCCCACGAGAC
+
A>1>AFAADD1AFGGGGGGGFDA0EGHEAE0FBFDB0GAAEEHHH1CEA?EFBFF2FGFHAFGBG2GAGEC>EFGHGGGGEEFF>G2@1GGGGGDGFGD1EGEFHFHG2FFGHHGGGF?DBGGFGH22BFGHHHHGG@@C/FGGGCCA>
@M02034:409:000000000-BFKT7:1:1113:18362:25643 1:N:0:27
AAAGTCGAGGTGCCTAAAGTGGCAACCCAGACTTCGCGGCCTGTTGGTGGTGTAGAGCTTCCTGTAGCCGCATGGCGTTCGTACTTAAATATGGAACTAACCATTCCAATTTTCGCTGTCTCTTATACACATCTCCGAGCCCACGAGACA
+
BCBBCFABBCABGGGGGGGGGGGFHHHGGHHGHHFFEGGGGGGHHHGEGGBBF3GFHHHHHHHHHHHHHGGEEEHGFEFGFEHHHHHGGHFHHHDGHHHHGHFHHHFFHHHGHHGGGGFHFFHHHHGHHHHHHHFFG?CGFGHGGGGG?>
@M02034:409:000000000-BFKT7:1:1113:9597:25653 1:N:0:27
AAAGTCGAGGTGCCTAAAGTGGCAACCCAGACTTTTGTGGATGTTGGTGGTGTAGAGCTTCCTGTAGCCGCATGGCGTTCGTACTTAAATATGGAACTAACCATTCCAATTTTCGCTGTCTCTTATACACATCTCCGAGCCCACGAGACA
+
AA1>A3>ADD>AGFGGGGGGGB00ABGEGH0FGHHE1G0EGHBGHB/AA/ABF112D1BFGBGFFGHGHFE/?EHBE?E?E?0?>GB1FGBEGE1FGBGHHFHHGHHBFGFHH2>?EEEFDHFG1G2FFFHFHHH1E?CG@CG<C@CGFC
@M02034:409:000000000-BFKT7:1:1113:21848:25660 1:N:0:27
AAAGTCGAGGTGCCTAAAGTGGCAACCCAGACTAAGACGGATGTTGGTGGTGTAGAGCTTCCTGTAGCCGCATGGCGTTCGTACTTAAATATGGAACTAACCATTCCAATTTTCGCTGTCTCTTATACACATCTCCGAGCCCACGAGACA
+
BBBBBF@BBBABGGGGGGGGGGFFGHHGGHHGHHGGGHGGGGGHHHFGGGBFFFFFHHHHHHHFHHHHHD?EEGHFEFEGGGHHHHHHHHGHHHGHFHHHHHGHHHHHHHHHHHGGGGFFHGHHFHHFFGFGHGGGGDGDGGHGFFGGGF
@M02034:409:000000000-BFKT7:1:1113:12270:25680 1:N:0:27
AAAGTCGAGGTGCCTAAAGTGGCAACCCAGACTACGAATCAGGTTGGTGGTGTAGAGCTTCCTGTAGCCGCATGGCGTTCGTACTTAAATATGGAACTAACCATTCCAATTTTCGCTGTCTCTTATACACATCTCTGAGCCCACGAG
+
AAAAAFAAD?A1GGG1FGGF1DFFEHGGGFFFF1FEAFE?1B1ABF/AB/BCA1D2ABGG1BADA22F1AE/BEA0EEE/A?0EAGFG1DGBGF1B1GB11B1BB2FDBEFGHD/AE/E12FDG1F2BB1<GFD12B11F0<</<@@
@M02034:409:000000000-BFKT7:1:1113:13430:25688 1:N:0:27
AAAGTCGAGGTGCCTAAAGTGGCAACCCAGACTCTGGAGACGGTTGGTGGTGTAGAGCTTCCTGTAGCCGCATGGCGTTCGTACTTAAATATGGAACTAACCATTCCAATTTTCGCTGTCTCTTATACACATCTCCGAGCCCACGAGAC
+
AAABAFCCCCAAGGGGGGGGGGGHHHHGGHHGHHHHHHHHGFGEGGGGGGABBEHHHHHHHHHGHHHFHFEFEGHHEEFGEFHHHHHGHHHHHHGFHHHHHHHHHHHHHHHHHHGGGGEGHHHHHHGHGGHHGHGGECGDGGHEGGGG?
@M02034:409:000000000-BFKT7:1:1113:10761:25693 1:N:0:27
AAAGTCGAGGTGCCTAAAGTGGCAACCCAGACTGGGTCTGGGGTTGGTGGTGTAGAGCTTCCTGTAGCCGCATGGCGTTCGTACTTAAATATGGAACTAACCATTCCAATTTTCGCTGTCTCTTATACACATCTCCGAGCCCACGAGAC
+
BBBBBFCBCCAAGGGGGGGGGGGHHHHGGHHGHGHGBGGGHHGAEEEEGGEF13FBGFFHGGFHHGHGFGGEGGFEEFGGGGFHHHGGHHHBFHBDGGBFCG3FFHEDGHFHGFGGGFFGHHFHEGHHHFFCHHHGE/@CGGFGCCFDG
@M02034:409:000000000-BFKT7:1:1113:18109:25710 1:N:0:27
AAAGTCGAGGTGCCTAAAGTGGCAACCCAGACTTCGGGTGGTGTTGGTGGTGTAGAGCTTCCTGTAGCCGCATGGCGTTCGTACTTAAATATGGAACTAACCATTCCAATTTTCGCTGTCTCTTATACACATCTCCGAGCCCACGAGACA
+
CCCCCFCCCCBBGGGGGGGGGGGHHHHGGHHGHHHGGGBEGFGHGHHGGGEFFGHHHHHHHHHHHHHHHGGGGGHHGFGGGGHHHHHHHHHHHHHHHHGHHHHHHHHHHHHHHHGGGGGHHHHHHHGHHHGHHHHGFGGGGGHGGGGGGH
@M02034:409:000000000-BFKT7:1:1113:15116:25717 1:N:0:27
AAAGTCGAGGTGCCTAAAGTGGCAACCCAGACTGTGACGAAGGTTGGTGGTGTAGAGCTTCCTGTAGCCGCATGGCGTTCGTACTTAAATATGGAACTAACCATTCCAATTTTCGCTGTCTCTTATACACATCTCCGAGCCCACGAGACA
+
CBBCCFCCBBABGGGGGGGGGGGHHHHGGHHGHHHHHHFGEEGGFGEGGGEFFFHHHGHHFHHHHGHFHGGGGGHHGGGGFGHHHHHHHHHHHHFFHHHHHHHHHHHHFFGHHHGGGGGEHHHHHHGGGHFHHHHHGB?DDFCFGFGGGB
@M02034:409:000000000-BFKT7:1:1113:10446:25739 1:N:0:27
AAAGTCGAGGTGCCTAAAGTGGCAACCCAGACTAATAATGGTGTTGGTGGTGTAGAGCTTCCTGTAGCCGCATGGCGTTCGTACTTAAATATGGAACTAACCATTCCAATTTTCGCTGTCTCTTATACACATCTCCGAGCCCACGAGACA
+
BBCCCFCCCCABGGGGGGGFGGGHHHHGGHHGHHHHHHGHHGHHGHHEFGBBBFGHHHHHHHHHHHHGHGGGGGHHGEFGGGHHHHHHHHGHHHFGGHHHHHGHHHHHHHHHHHGGGGGHHHHHGHGHHHFGHHHHGCDGGGHGGGGGGF
@M02034:409:000000000-BFKT7:1:1113:18886:25751 1:N:0:27
AAAGTCGAGGTGCCTAAAGTGGCAACCCAGACTCCGACTCCGGTTGGTGGTGTAGAGCTTCCTGTAGCCGCATGGCGTTCGTACTTAAATATGGAACTAACCATTCCAATTTTCGCTGTCTCTTATACACATCTCCGAGCCCACGAGACA
+
BBBCAFCCCCACGGGGGGGGGGGFFGGGGHHGHHHGGGGGHGGGGGGGGGBFBFFGHHHHHHHHHHHHHGGGGEHHGGGGGGHHHHHHHHGHHHHFGHGGHHHHHHHGHHHHHHGGGGGHHHHHGHHHGHFHHHHHGGGCGGHGGGGGGF
@M02034:409:000000000-BFKT7:1:1113:18197:25751 1:N:0:27
AAAGTCGAGGTGCCTAAAGTGGCAACCCAGACTCAGAAGCTTGTTGGTGGTGTAGAGCTTCCTGTAGCCGCATGGCGTTCGTACTTAAATATGGAACTAACCATTCCAATTTTCGCTGTCTCTTATACACATCTCCG
+
A>AAADAADBB@FGBFFGGGGGFHHHHGGGGGHHHGHHFHHHHHHH2BFCEFB3AEFHFGHHHHGGHGHGGGGGHHGEEGGGHHEHHG3DEHGHFGFFF3FG?B3F?F4FGHHH/EEDFHHFBFGH?GFGGHHFB2B
@M02034:409:000000000-BFKT7:1:1113:24611:25778 1:N:0:27
AAAGTCGAGGTGCCTAAAGTGGCAACCCAGACTCATACTGCGGTTGGTGGTGTAGAGCTTCCTGTAGCCGCATGGCGTTCGTACTTAAATATGGAACTAACCATTCCAATTTTCGCTGTCTCTTATACACATCTCCGAGCCCACGAGAC
+
AABBAFBBBDBBGGGGFGFEGGGHHHHGGHHGHHHHHHHHHGGEGFGGFGEFFBGGFHHHFHHHHHHHHGGGGGHGGGEGGFHHHHHHHHHHHGFFEGHHHHGHHHGFHGHHHBE?ECEFDFHHHHHHHHFHGFG@EGG/@GHGGGGDC
@M02034:409:000000000-BFKT7:1:1113:17050:25786 1:N:0:27
AAAGTCGAGGTGCCTAAAGTGGCAACCCAGACTTATGAGGATGTTGGTGGTGTAGAGCTTCCTGTAGCCGCATGGCGTTCGTACTTAAATATGGAACTAACCATTCCAATTTTCGCTGTCTCTTATACACATCTCCGAGCCCACGAGACA
+
BBBBAFABBBAAFGGGGGGGGGEHGDHGGHHEGHHHHGHGFGHHHEGFGGGBB3DBEFGHGHHHHHHGHGGEGEGHGFGGEEGHHGGGHHHGGFDHHHHFEGBGHHHFFGFHHHEFFGEGFHHFHHGFFGHFGEGFGGCC@/GGGFGAE<
@M02034:409:000000000-BFKT7:1:1113:23854:25788 1:N:0:27
AAAGTCGAGGTGCCTAAAGTGGCAACCCAGACTAAGAATACGGTTGGTGGTGTAGAGCTTCCTGTAGCCGCATGGCGTTCGTACTTAAATATGGAACTAACCATTCCAATTTTCGCTGTCTCTTATACACATCTCCGAGCCCACGAGAC
+
BBBAAFBBBBAAGGGGGGGGGFGFHHHGGHFGGFHFADAFFHDHGGC1FFEFA3D5GBGGGGHHEGDDFEF0EEHFFBEFEE?FGHFFHHBFGF33GBGHGAFHHHHBFGFHF4EEGGEGFHGDBFHBGCH2GHH2B?CGGGAC<@CCA
@M02034:409:000000000-BFKT7:1:1113:7243:25789 1:N:0:27
AAAGTCGAGGTGCCTAAAGTGGCAACCCAGACTCCTGCGAAGGTTGGTGGTGTAGAGCTTCCTGTAGCCGCATGGCGTTCGTACTTAAATATGGAACTAACCATTCCAATTTTCGCTGTCTCTTATACACATCTCCGAGCCCACGAGACA
+
BBBBBFBBBBAAGGGGGGGDGFEHHHFGGHDDHHHHGHGGEAEGGHGGGGEFAGGHHHGHFHHHFHHGFEGFGGHHGEEFEEHHHHHFHHGHHHFFHHGHHHGHGHHGHHHHHGGGGGEEGFHFHHFFFCDGHG@DFCCCCGHGFFCFG>
@M02034:409:000000000-BFKT7:1:1113:13879:25801 1:N:0:27
AAAGTCGAGGTGCCTAAAGTGGCAACCCAGACTCATCAGCCGGTTGGTGGTGTAGAGCTTCCTGTAGCCGCATGGCGTTCGTACTTAAATATGGAACTAACCATTCCAATTTTCGCTGTCTCTTATACACATCTCCGAGCCCACGAGACA
+
BBBBBFBBBBAAGGGGGGGGGGGGGGHGGDHGHHFHHHGGGGEGGGGEGFBBBBGHHFHHEHHGHHHFFGGFGGHHGFGGGEHHGHFHHGHHHGFFGHHGHHHHHHGGHHHHHFGGGGGHHHHHGHHFFFGHHHHFGCFGGGHEGGGCGG
@M02034:409:000000000-BFKT7:1:1113:11632:25805 1:N:0:27
AAAGTCGAGGTGCCTAAAGTGGCAACCCAGACTGAGCCTCA
+
A1>AAFAADDAACGAGGGGGEDECFHH0FEFFHGGEEF00B
@M02034:409:000000000-BFKT7:1:1113:16671:25812 1:N:0:27
AAAGTCGAGGTGCCTAAAGTGGCAACCCAGACTAAGAATACTGTTGGTGGTGTAGAGCTTCCTGTAGCCGCATGGCGTTCGTACTTAAATATGGAACTAACCATTCCAATTTTCGCTGTCTCTTATACACATCTCCGAGCCCACGAGACA
+
ABCCAFACCCBBGGGGGGGGGGGHHHHGGHHGHHHHHHHHHHGGHHAEFGGFFGHFHHHHHHHHHHHHHGGFGGHHGFGGGFHHHHHGFGHHHHFHGHGGHHBHGFFFHHHHGHGGGGGHHHHHHHHHHHHHHHGGGCGGGGEGGGGGGG
@M02034:409:000000000-BFKT7:1:1113:9138:25831 1:N:0:27
AAAGTCGAGGTGCCTAAAGTGGCAACCCAGACTAAGGATATGGTTGGTGGTGTAGAGCTTCCTGTAGCCGCATGGCGTTCGTACTTAAATATGGAACTAACCATTCCAATTTTCGCTGTCTCTTATACACATCTCCGAGCCCACGAGACA
+
AABBAFBBBBAAGGGGGFGGFGGHHGGGFHGGHHHHHGHHHHHGHGGFFGBFFGHFHFHHGGGHHGHFHEE>EFHFEEFFEEFGGHGEHHGHGGE33FFFFGEGHFFBGGGHHGGFGGGDFFGHHHGBDGFFGGH2C<@B>EGGCCGGDG
@M02034:409:000000000-BFKT7:1:1113:10918:25836 1:N:0:27
AAAGTCGAGGTGCCTAAAGTGGCAACCCAGACTGATTCGGATGTTGG
+
AABABDA>ADABGFGFGBDEFDEGAFAEFHHGG33FHFD2BEEHGHF
@M02034:409:000000000-BFKT7:1:1113:20723:25840 1:N:0:27
AAAGTCGAGGTGCCTAAAGTGGCAACCCAGACTATGCCGCAGGTTGGTGGTGTAGAGCTTCCTGTAGCCGCATGGCGTTCGTACTTAAATATGGAACTAACCATTCCAATTTTCGCTGTCTCTTATACACATCTCCGAGCCCACGAGACA
+
BBBCAFBBCCAAGGGGGGGFFGGHFFGEGHHGHHHGGGGGGGGHHHGEFFAFFFHHHHHHGHHHHHHGHEGEGEHFEEEFEEGGHHGGHHHHHHFGHHGFGHFHHHHHHHHHHFGGGGGHHHHGHHGFFHFHHHHHECCDGGGFCCFGGG
@M02034:409:000000000-BFKT7:1:1113:12539:25857 1:N:0:27
AAAGTCGAGGTGCCTAAAGTGGCAACCCAGACTGATCTGTATGTTGGTGGTGTAGAGCTTCCTGTAGCCGCATGGCGTTCGTACTTAAATATGGAACTAACCATTCCAATTTTCGCTGTCTCTTATACACATCTCCGAGCCCACGAGAC
+
BBBBBFCCCCAAGGGGGGGGGGGFHHHGGHHGHHHHCHHHGHHHHHHGGGEFBGHGHHHHHHHGHHGFGFGEGGHHGGGGGGHHHHHGHHGHHHFFHHFGHHFHFHHGHHHHHHGGGGGGHHHHHHHGGHDGFGHHGGGDGFHGGGGDD
@M02034:409:000000000-BFKT7:1:1113:15259:25868 1:N:0:27
AAAGTCGAGGTGCCTAAAGTGGCAACCCAGACTAAGCATCATGTTGGTGGTGTAGAGCTTCCTGTAGCCGCATGGCGTTCGTACTTAAATATGGAACTAACCATTCCAATATTCGCTGTCTCTTATACACATCTCCGAGCCCACGAGAC
+
CCCBBFCCCCAAGGGGGGGGGGGHHHHGGHHGHF3F3DGGFGHGHHHEEGGFA3FBGFDFEGFHHHBDFEGAEFFCEAEFFEECHHHGHHHFGH3BFFHHFCDGFBF4BFCHFGGFGE/3?GHHHHFEFGHCHHH2E//CGGH/CCCGG
@M02034:409:000000000-BFKT7:1:1113:17513:25881 1:N:0:27
AAAGTCGAGGTGCCTAAAGTGGCAACCCAGACTACTAAGGCGGTTGGTGGTGTAGAGCTTCCTGTAGCCGCATGGCGTTCGTACTTAAATATGGAACTAACCATTCCAATTTTCGCTGTCTCTTATACACATCTCCGAGCCCACGAGAC
+
CCCCCFCCCCBCGGGGGGGGGGDHHHHGGGHGHHHHHHHHGGGGGGGGGGABBBGGGHHHHGHHGHHHHGGEEGHGFEEFEEHHHHGGHHEHHHEHHHHHFHHHHHHHFHHHHHFGGGFEHHHHHHHGBHHHGHFFGCGCCGEFCFG?A
@M02034:409:000000000-BFKT7:1:1113:11512:25886 1:N:0:27
AAAGTCGAGGTGCCTAAAGTGGCAACCCAGACTGTGAGGGAGGTTGGTGGTGTAGAGCTTCCTGTAGCCGCATGGCGTTCGTACTTAAATATGGAACTAACCATTCCAATTTTTGCTGTCTCTTATACACATCTCCGAGCCCACG
+
BBBBBFBABBAAGGGGGGGGGGGHHHHGGHH2GG3D5DAEABEEB2AF11E113D5ABA35BEGFBA5ABE0ED11>?>?B>21?BF@3@F4@333B?FG303B?4B4?F?G?4/3B?4B4BB?3B?3F2D2GDG2C/BG<FGGC
@M02034:409:000000000-BFKT7:1:1113:7091:25892 1:N:0:27
AAAGTCGAGGTGCCTAAAGTGGCAACCCAGACTCATGAGCCTGTTGGTGGTGTAGAGCTTCCTGTAGCCGCATGGCGTTCGTACTTAAATATGGAACTAACCATTCCAATTTTCGCTGTCTCTTATACACATCTCCGAGCCCACGAGAC
+
BBBABFBBDBABGGGGGGGGGGFHHHHGGEDGHGHHHGEGHHHHHHHGGABBA3FDGHHHFHHFGHHGHFGEEEHFEEFFEEFHHHHHGHHHHHBFHHGHHHEGHHGGHGHHHFGFGEEGHHHHHFFGGHGFHDFGDCGGDGEEGGGDF
@M02034:409:000000000-BFKT7:1:1113:18033:25898 1:N:0:27
AAAGTCGAGGTGCCTAAAGTGGCAACCCAGACTAAGAGGGAGGTTGGTGGTGTAGAGCTTCCTGTAGCCGCATGGCGTTCGTACTTAAATATGGAACTAACCATTCCAATTTTCGCTGTCTCTTATACACATCTCCGAGCCCACGAGACA
+
BBBBBFBBBBAAEGGFGGGGGGGFGHHGGGHGHHHGFHHGGGGGHHFEGGEFBBGGHHHHFHHFGHHHHGGCGGHHEEEFFFHHHHFFHHGHGHFFHFHHFGFHHHHHHGFHHFGGGGFHHHHFGHHFDGFHHHHFEBDCDGHFCGCFGE
@M02034:409:000000000-BFKT7:1:1113:18945:25912 1:N:0:27
AAAGTCGAGGTGCCTAAAGTGGCAACCCAGACTACTAGTTGTGTTGGTGGTGTAGAGCTTCCTGTAGCCGCATGGCGTTCGTACTTAAATATGGAACTAACCATTCCAATTTTCGCTGTCTCTTATACACATCTCCGAGCCCACGAGACA
+
BBBBBFBADBABGGGGGFGGGGGHHEFFFFHGHHHHFFGGHHGHHHEEFGBBBBGFHHHHHHHHHHHGHGGEGGHHGFGGGGHHHHHHHFGHHGFFHHFBGFFHHHHHHGHHHGEEDEEFHFHHHHFHFHGHHHHHFGGGGGHGGDCGGF
@M02034:409:000000000-BFKT7:1:1113:21419:25913 1:N:0:27
AAAGTCGAGGTGCCTAAAGTGGCAACCCAGACTGAGCGGGGGGTTGGTGGTGTAGAGCTTCCTGTAGCCGCATGGCGTTCGTACTTAAATATGGAACTAACCATTCCAATTTTCGCTGTCTCTTATACACATCTCCGAGCCCACGAGACA
+
CCCCCFCCCCCAGGGGGGGGGGGGHHHGGHDGHHCGGFFGGGGGGGDDC?DFF>G1DGHHHHHHHHHFHGG@DGGFDDFGDD:EFGG90CFGGG0;CFGGGF0;FFGFCCFGGBCGGF.BBFFFFFFFBBFFFFFFD9@FFFEFD-BDF:
@M02034:409:000000000-BFKT7:1:1113:12989:25914 1:N:0:27
AAAGTCGAGGTGCCTAAAGTGGCAACCCAGACTAATAAGCATGTTGGTGGTGTAGAGCTTCCTGTAGCCGCATGGCGTTCGTACTTAAATATGGAACTAACCATTCCAATTTTCGCTGTCTCTTATACACATCTCCAGCCCACGAGACAG
+
CBCCCFCCCCBBGGGGGGGGGGGHHHHGGHHGHHHHHHHHHGHGHHHGFGABBFGFHHHHHHHHHHHHHEGEGGHFGGGGFEFHHHFGHHHHHHBFGHHGHGFHHHFFHHHHHHGGGFFFHHHHHHHHGHHHHGHHFHHFDHGGDGGGGH
@M02034:409:000000000-BFKT7:1:1113:22644:25921 1:N:0:27
AAAGTCGAGGTGCCTAAAGTGGCAACCCAGACTATGTCGACGGTTGGTGGTGTAGAGCTTCCTGTAGCCGCATGGCGTTCGTACTTAAATATGGAACTAACCATTCCAATTTTCGCTGTCTCTTATACACATCTCCGAGCCCACGAGAC
+
BBCBAFABCCBBGGGGGGGGGGGHHHHGGHHGHHHHGHHHGGGGGGGGGGABFFHHHHHHHHHHHHGHHGGGGGHHGGGGGGHHHHHGHHHHHGGHHHFGHHGHHHGHHHHHHHEFGGGHGHGGHHHHHHGHHHHHDCGGGGHGCDGGG
@M02034:409:000000000-BFKT7:1:1113:17854:25924 1:N:0:27
AAAGTCGAGGTGCCTAAAGTGGCAACCCAGACTCCGAATCTGGTTGGTGGTGTAGAGCTTCCTGTAGCCGCATGGCGTTCGTACTTAAATATGGAACTAACCATTCCAATTTTCGCTGTCTCTTATACACATCTCCGAGCCCACGAGAC
+
BBBBBFBABBBBGGGGCGGEGGGHHFEEGHHGHHHEEEFGHHHHHGGEECAAGDFBGHHHFFHHHGHDHGGEGGH?EFEGGEFHHHGFHHHFHG333FFBFHHHHHHHFHHHHGFCGGGEHFHHFHFHFH2FGG3??/B/BCCFCCGGG
@M02034:409:000000000-BFKT7:1:1113:8058:25925 1:N:0:27
AAAGTCGAGGTGCCTAAAGTGGCAACCCAGACTCTGCAGAAGGTTGGTGGTGTAGAGCTTCCTGTAGCCGCATGGCGTTCGTACTTAAATATGGAACTAACCATTCCAATTTTCGCTGTCTCTTATACACATCTCCGAGCCCACGAGAC
+
CCCCBFCCCCBCGGGGGGGGGGGHGHGGGHHGHHHHGHGHGGGHHHGFFGAFFGHHHHHHHHHHHHHHHGGFGGHHGEGGGGHHHHHGHHHHHHHHGHHGHHGHHHHHHHHHHHGGGGGGHHHHHHGHFHEHHGGGGGGGGGHGGGGGG
@M02034:409:000000000-BFKT7:1:1113:17029:25927 1:N:0:27
AAAGTCGAGGTGCCTAAAGTGGCAACCCAGACTGCGTCTCGTGTTGGTGGTGTAGAGCTTCCTGTAGCCGCATGGCGTTCGTACTTAAATATGGAACTAACCATTCCAATTTTCGCTGTCTCTTATACACATCTCCGAGCCCACGAGAC
+
AABBAFCABBABGGGGGGGGGGGGHHHGGHHGHH32AA22BAAGHHHGGGEBFDGFHHHHHHHHHHHHHGGEEGHHGGGGGGFHHHHHHHGHHHFGHHHHHHHHHHHHHHHHHHGGGGGFHHHHHHHHHHGHHHHFECFGGGHGGDGGG
@M02034:409:000000000-BFKT7:1:1113:15244:25950 1:N:0:27
AAAGTCGAGGTGCCTAAAGTGGCAACCCAGACTGTTTTGGATGTTGGTGGTGTAGAGCTTCCTGTAGCCGCATGGCGTTCGTACTTAAATATGGAACTAACCATTCCAATTTTCGCTGTCTCTTATACACATCTCCGAGCCCACGAGACA
+
CCBCCFCBBBAAGGGGGGGGGGGHFGCEGHHGHHHHHHHGHHHHHHHGGGBBBBFFHHHHHHHHHHHHHGGFGGHHFFGFFEHHHHHGHHGHHHGHHHHGHAHHHHHHHHHHHGGGGGGHHHHHHHFGFGFHHHHEECGCDGFFGGGGGC
@M02034:409:000000000-BFKT7:1:1113:13024:25958 1:N:0:27
AAAGTCGAGGTGCCTAAAGTGGCAACCCAGACTATTGAGGAGGTTGGTGGTGTAGAGCTTCCTGTAGCCGCATGGCGTTCGTACTTAAATATGGAACTAACCATTCCAATTTTCGCTGTCTCTTATACACATCTCCGAGCCCACGAGAC
+
A?AABFABBBABGGGGGGGGGFGFHHGGGHAFHHHHHFFGGEEEHFEGGFEFAFGFHHHHFHHFHGHGHEE@EGHHGGGGEGHHHHHHHHFHHHGFHHHGGGHHHHHHFGHHHHGGGGG3FDHHGHHFGH1FCBGGDCCDGGEF@@DAA
@M02034:409:000000000-BFKT7:1:1113:22107:25960 1:N:0:27
AAAGTCGAGGTGCCTAAAGTGGCAACCCAGACTATGAAGGGGGTTGGTGGTGTAGAGCTTCCTGTAGCCGCATGGCGTTCGTACTTAAATATGGAACTAACCATTCCAATTTTCGCTGTCTCTTATACACATCTCCGAGCCCACGAGACA
+
BBBCBFBBCCABGGGGGGGFGGFGFFGGGHGGHHHHGGHHGGGGGGEGGGBBBFGFHHHHHHHFGFHDGFFFEGHHEFGGGGGHHHHGHHFGHHEFHHGHHHFHHHGGHHHHHHGGGGGEHHHHHHGDFHFHHHBFC/CCCGHGGGGGGG
@M02034:409:000000000-BFKT7:1:1113:13137:25970 1:N:0:27
AAAGTCGAGGTGCCTAAAGTGGCAACCCAGACTAGTCCGACTGTTGGTGGTGTAGAGCTTCCTGTAGCCGCATGGCGTTCGTACTTAAATATGGAACTAACCATTCCAATTTTCGCTGTCTCTTATACACATCTCCGAGCCCACGAGACA
+
BBABBFBBDBAAGGGGGGGGGGGFHEFEGFGGHHHHHGEAEGEHHHHEEC1BFBFFGEHGHGHFHHHHHGGEEEHHFEEFEEGFHHHFHHGHHH3GFHGHHHHHHHHGHHHHHFGGGGFHBGHGGHFGHFHGHHEDC?DFGGHEGGGFD?
@M02034:409:000000000-BFKT7:1:1113:11058:25973 1:N:0:27
AAAGTCGAGGTGCCTAAAGTGGCAACCCAGACTCTGAATGCTGTTGGTGGTGTAGAGCTTCCTGTAGCCGCATGGCGTTCGTACTTAAATATGGAACTAACCATTCCAATTTTCGCTGTCTCTTATACACATCTCCGAGCCCACGAGACA
+
ABABAFBBBC>AGGGGGGGGGGGFGHHGGHFGHHHHFGGGGHHHHHGGGGBBBEGFFHHHHHHHHGHGHFGEGGHHGEGGEFHHHHHHHHHHGFFFHHHHHHGHHHGHGHHHHHGGGGGHHHHHHHHGHHGHHHHGFCGGCGHGGFGGGF
@M02034:409:000000000-BFKT7:1:1113:19158:25978 1:N:0:27
AAAGTCGAGGTGCCTAAAGTGGCAACCCAGACTAATAATAATGTTGGTGGTGTAGAGCTTCCTGTAGCCGCATGGCGTTCGTACTTAAATATGGAACTAACCATTCCAATTTTCGCTGTCTCTTATACACATCTCCGAGCCCACGAGAC
+
AAAAAFBAADABGFGFFGGGGGGHHHHGGHGGHHGGHHHHHHHGHHHFGGGGHGHGHHHHHHHHHHHGFGGGGGHHGGGGGGGHGHBGHFHHHGFHFFHFGHHGGHHBEHHHHGEEDGFHFFF4FFHGFHEFHDGFD@DCFG/FC@?EC
@M02034:409:000000000-BFKT7:1:1113:21793:25990 1:N:0:27
AAAGTCGAGGTGCCTAAAGTGGCAACCCAGACTAATAAGAAGGTTGGTGGTGTAGAGCTTCCTGTAGCCGCATGGCGTTCGTACTTAAATATGGAACTAACCATTCCAATTTTCGCTGTCTCTTATACACATCTCCGAGCCCACGAGACA
+
CBCCCFBCCCABGGGGGGGGGGGHHGHGGHHGHHHHHHHGFHHHHHCGGGEFBFHHHHHHHHHHGHHFHGGGGGHHGGGGGGHHHHHHHHHHHHFHGHHHHHGHHHHHGHHHHHEAFFFHHGHHHHHFHHHHHEFHCCCDGGGGGGGGGB
@M02034:409:000000000-BFKT7:1:1113:19154:25999 1:N:0:27
AAAGTCGAGGTGCCTAAAGTGGCAACCCAGACTAATAATAATGTTGGTGGTGTAGAGCTTCCTGTAGCCGCATGGCGTTCGTACTTAAATATGGAACTAACCATTCCAATTTTCGCTGTCTCTTATACACATCTCCGAGCCCACGAGACA
+
BBCCAFBADDAAEGGGGGGFGGFGFBFEGGFFHGFHFHGHHHHFGHHGFFAFGFHGHHHGHHHHDGGGGEEEGEFFEEFEEEEFGHHGHHGHHHGFGHFGGHGGHHHGHHHHHGGGFGFFHHHHFHHFDGEHGGD2C@D/<FCF@@CDDF
@M02034:409:000000000-BFKT7:1:1113:21802:26008 1:N:0:27
AAAGTCGAGGTGCCTAAAGTGGCAACCCAGACTGGGGGGGGGGTTGGTGGTGTAGAGCTTCCTGTAGCCGCATGGCGTTCGTACTTAAATATGGAACTAACCATTCCAATTTTCGCTGTCTCTTATACACATCTCCGAGCCCACGAGACA
+
CBCCCFDCCCABGGGGGGGGGGGHHHHGGHHGHGCEAAF@=DFDDFFFFF:;;BFFFFFFFFFFFFFFFFFFFFFFFFFFDDFFFFFFFFFFFFFFFFFFFFFFFFFFFFFFFFFFFFFFFFFFFFFFFFFFFFFFDAFFFFFFFFFFFF
@M02034:409:000000000-BFKT7:1:1113:12011:26009 1:N:0:27
AAAGTCGAGGTGCCTAAAGTGGCAACCCAGACTCCTGATTCGGTTGGTGGTGTAGAGCTTCCTGTAGCCGCATGGCGTTCGTACTTAAATATGGAACTAACCATTCCAATTTTCGCTGTCTCTTATACACATCTCCGAGCCCACGAGACA
+
BBBBBFBBBDBBGGGGGGGGGGGGHHHGGHHGHFHHHAGEFFFEFGGGGGABB3FGFHHHHHHGFFHGHEG@EGGGEEEFFEGFGGHEFHHHHFFBCHGCHHHHHHHHEFGHHHGGGGGEHHHHHHGDFGGHHHEHGCFGCGHGGCGGG?
@M02034:409:000000000-BFKT7:1:1113:21140:26012 1:N:0:27
AAAGTCGAGGTGCCTAAAGTGGCAACCCAGACTAATCATCTGGTTGGTGGTGTAGAGCTTCCTGTAGCCGCATGGCGTTCGTACTTAAATATGGAACTAACCATTCCAATTTTCGCTGTCTCTTATACACATCTC
+
BBBBBFBBBBABGGGGGGGGGFDFFHFEAGEGHB3D35ADGFBHGFEEE?EFF3D5B53FFGHHEGFDFAE0EFG1@EGGGGFEGHHFHHFGGH3BGCFHHFDFGHH4?FGHD4/EED??4BBB4F4BDFH1GHH
@M02034:409:000000000-BFKT7:1:1113:22414:26014 1:N:0:27
AAAGTCGAGGTGCCTAAAGTGGCAACCCAGACTAATAATCATGTTGGTGGTGTAGAGCTTCCTGTAGCCGCATGGCGTTCGTACTTAAATATGGAACTAACCATTCCAATTTTCGCTGTCTCTTATACACATCTCCGAGCCCACGAGACA
+
A@33AFBBDBAAGGGGCGGGGFFBFHH?FGFFHHFBGF5D5A5BE52BFE2BABG5AGGH5GHFGBE5GA?EFGHHGECGAFFGCGHHHHEFFGB3EHHFHHHHHHHHFFGHHHEFGGE3?FGFHHHFGHEHHFGHEDGDBFGFGGGGG?
@M02034:409:000000000-BFKT7:1:1113:22792:26030 1:N:0:27
AAAGTCGAGGTGCCTAAAGTGGCAACCCAGACTCATTCTCCTGTTGGTGGTGTAGAGCTTCCTGTAGCCGCATGGCGTTCGTACTTAAATATGGAACTAACCATTCCAATTTTCGCTGTCTCTTATACACATCTCCG
+
CCCCBFCCCCBCGGGGGGGGGGGHHHHGGHHGHHHHHFH5GFHHHHHEFGEFGHHFHHHHFFHGFFD5AFGEGGFFEEEFEEEFGHHEGHGFHF33FGHHFH3GGFHDDFGHHDEGFGFFDFHHFHHDGHHGHHH2?
@M02034:409:000000000-BFKT7:1:1113:17320:26031 1:N:0:27
AAAGTCGAGGTGCCTAAAGTGGCAACCCAGACTAAGCTTCCGGTTGGTGGTGTAGAGCTTCCTGTAGCCGCATGGCGTTCGTACTTAAATATGGAACTAACCATTCCAATTTTCGCTGTCTCTTATACACATCTCCGAGCCCACGAGACA
+
CCCCCFCCCCABGGGGGGGFGGGHHHHGGHHGHHHHHHHHHGGGGGGGGGEFFFHHHHHHHHHHHHHHHGGGGGHHGGGGGGHHHHHGHHHHHGHGGHHGHHHHHHGHHHHHHHGGGGGHHHGHGHHHGHGHHHHFECGGGEHGGGGGGG
@M02034:409:000000000-BFKT7:1:1113:19312:26032 1:N:0:27
AAAGTCGAGGTGCCTAAAGTGGCAACCCAGACTGAGCAGAATGTTGGTGGTGTAGAGCTTCCTGTAGCCGCATG
+
CCCCCFCCCCBBGGGGGGGGGGGHHHHGGHHGHH3A33B3AFHHF52EA2AAA3D5B5B35BEEGBFA31E0EE
@M02034:409:000000000-BFKT7:1:1113:7233:26044 1:N:0:27
AAAGTCGAGGTGCCTAAAGTGGCAACCCAGACTGGGACGAAGGTTGGTGGTGTAGAGCTTCCTGTAGCCGCATGGCGTTCGTACTTAAATATGGAACTAACCATTCCAATTTTCGCTGTCTCTTATACACATCTCCGAGCCCACGAGACA
+
BBBBAFABBDABGGGGGGGGGGGHHHHGGHGGHHHHHFGGEGGHHH0EFDFFFBGFHHHHHHHHHHHGHGG>FGHAEEEGGGFHHHHHHHHGHHEGHHHHGFBGFHHFHHHHHGGGGGDF3GHHGHHHHHHHGHHFG@@F@FEGDCCCG>
@M02034:409:000000000-BFKT7:1:1113:18580:26050 1:N:0:27
AAAGTCGAGGTGCCTAAAGTGGCAACCCAGACTTGTTCGCGGGTTGGTGGTGTAGAGCTTCCTGTAGCCGCATGGCGTTCGTACTTAAATATGGAACTAACCATTCCAATTTTCGCTGTCTCTTATACACATCTCCGAGCCCACGAGACA
+
CCCCCFCCBCBBGGGGGGGGGGGHHHHGGHHGHHHHHHGGGGGEGGGGGGAF?FGHHHHHHHHHHHHGHGGFGGHHGEGGFGHHHHHHHHHHHHHGHHGHFHFHHHHHHHHHHHGGGGEFFHHHHHFHFFHGHHGBECGGGGHGGGGGGH
@M02034:409:000000000-BFKT7:1:1113:9822:26051 1:N:0:27
AAAGTCGAGGTGCCTAAAGTGGCAACCCAGACTAATAATCGTGTTGGTGGTGTAGAGCTTCCTGTAGCCGCATGGCGTTCGTACTTAAATATGGAACTAACCATTCCAATTTTCGCTGTCTCTTATACACATCTCCGAGCCCACGAGACA
+
BBCCCFBCCCCCGGGGGGGGGGGHHHHGGHHGHHHHHHHHGHHHHHGGGGGFFGHHHHHHHHHHHHHHHGGGGGHHGGGGGGHHHHHGHHHHHHHFHHGHGHGHHHHHHHHHHHGGGGGHHHHHHHHHHGFHHHHFGCCGGGHGGCGGGF
@M02034:409:000000000-BFKT7:1:1113:18900:26054 1:N:0:27
AAAGTCGAGGTGCCTAAAGTGGCAACCCAGACTCCTCCGGGGGTTGGTGGTGTAGAGCTTCCTGTAGCCGCATGGCGTTCGTACTTAAATATGGAACTAACCATTCCAATTTTCGCTGTCTCTTATACACATCTCCGAGCCCACGAGACA
+
CCCCCFCCCCAAGGGGGGGGGGGHHHHGGHHGHGHHHHGGGGGGGGGGGGEFBFHFHHHHHHHHHGHFGEGEEGHHGFGGGGHHHHHFHHGHGEFFHHHHHHHHHHGHHHHHHFCGGGEGHHHHHHHFGHBGHHHHG@FCCGHGFGGGGG
@M02034:409:000000000-BFKT7:1:1113:10782:26055 1:N:0:27
AAAGTCGAGGTGCCTAAAGTGGCAACCCAGACTCATCAGATGGTTG
+
BBBBBFBBBBABGGGGGGGGGFGHHHHGGHDGHB3D55A3BG3FFF
@M02034:409:000000000-BFKT7:1:1113:12998:26056 1:N:0:27
AAAGTCGAGGTGCCTAAAGTGGCAACCCAGACTAATACTGAGGTTGGTGGTGTAGAGCTTCCTGTAGCCGCATGGCGTTCGTACTTAAATATGGAACTAACCATTCCAATTTTCGCTGTCTCTTATACACATCTCCGAGCCCACGAGACA
+
AAA?AFABBB>AFGGGGGGGGFD44FFEFHDFHFFGDFDFGF2FGGEEEDABA3BAFDGHHFHFFGHGHGG@EGHHEEEFE?EGGFFFHHFGHGDGHHHGHHHHHHHGGGHHHFGCGGGHHHHHGHGGHHFGHHHHE<CCCGHGGCG/E?
@M02034:409:000000000-BFKT7:1:1113:18185:26060 1:N:0:27
AAAGTCGAGGTGCCTAAAGTGGCAACCCAGACTCCGGGGTGGGTTGGTGGTGTAGAGCTTCCTGTAGCCGCATGGCGTTCGTACTTAAATATGGAACTAACCATTCCAATTTTCGCTGTCTCTTATACACATCTCCGAGCCCACGAGACA
+
BBBBBFBBBBABGGGGGGGGGGGGHHHGGHFFHHFEGGCEFGGGGFEGEGGFFEDFHHHHHHHFHDHHHGGFGGHHGGGGGGHHHHHHHHHHHHGHHHGEFHFHHGHFHHHHHGDADGGHHHHHHHFHFHHHHHHHEAF>DFHGGGGGGF
@M02034:409:000000000-BFKT7:1:1113:22999:26060 1:N:0:27
AAAGTCGAGGTGCCTAAAGTGGCAACCCAGACTCCTTCTTCTGTTGGTGGTGTAGAGCTTCCTGTAGCCGCATGGCGTTCGTACTTAAATATGGAACTAACCATTCCAATTTTCGCTGTCTCTTATACACATCTCCGAGCCCACGAGAC
+
ABBBBFBBB2AAGGGGGGGGGGGHHHHGGHGGHFHH55FGFDFGHHHGGGGFGFHHHHHHHHHHHHHHHGGEFGHHGGGGGGFHHH4BGHHHHHFGHHHGFHGHHHHHGGHHGHGDGGGGHGHHBHGHFHHHHHHGG/BDGGHGGGGGG
@M02034:409:000000000-BFKT7:1:1113:7040:26067 1:N:0:27
AAAGTCGAGGTGCCTAAAGTGGCAACCCAGACTATTCATAGGGTTGGTGGTGTAGAGCTTCCTGTAGCCGCATGGCGTTCGTACTTAAATATGGAACTAACCATTCCAATTTTCGCTGTCTCTTATACACATCTCCGAGCCCACGAGACC
+
CCCCCFBCCCBAGGGGGGGGGGGHHHHGGHA2E3GGDADEGCGGAEEAFDEFABF5DDDG5FHHBBA5BEE0FFF1>?>FEEB?GFH3BGEDF33BFGH3??3B?G4BBBFFH?E?EEEF44?F4B333BFCF??DACCF/F/FCFGGD=
@M02034:409:000000000-BFKT7:1:1113:15581:26068 1:N:0:27
AAAGTCGAGGTGCCTAAAGTGGCAACCCAGACTATGAAGAATGTTGGTGGTGTAGAGCTTCCTGTAGCCGCATGGCGTTCGTACTTAAATATGGAACTAACCATTCCAATTTTCGCTGTCTCTTATACACATCTCCGAGCCCACGAGACA
+
BAABBFBBBBBBGGGGGGGGGGGCGHHGGHAFHHHFF5BGHHHHHHHEGGEBFAFAGHGHGCHHHHHGHGG0BFHGFEEGGEFEFHHFHHHBFEBBGCGHHHGGHHHDGGHHHG@EEEEGGGGFDGHGHHHFHGHGECGG/FEF@CGDFF
@M02034:409:000000000-BFKT7:1:1113:14343:26069 1:N:0:27
AAAGTCGAGGTGCCTAAAGTGGCAACCCAGACTGGGGGGAAGGTTGGTGGTGTAGAGCTTCCTGTAGCCGCATGGCGTTCGTACTTAAATATGGAACTAACCATTCCAATTTTCGCTGTCTCTTATACACATCTCCGAGCCCACGAGACA
+
ABBBBFBBBBAAGGGGGGGGGGGHHHHFEDAFHBEGAEGFEAFHHFGGGGGFHFHGHHHHHHHGHGHHHGGADGHHGGGGGGFHHHHGHHHHHHHHHHHFGHGHGHFGFGHHHHGGGGGGFFGGGFGF9FGGGGGFG?BFCGGFGAFFF;
@M02034:409:000000000-BFKT7:1:1113:18192:26076 1:N:0:27
AAAGTCGAGGTGCCTAAAGTGGCAACCCAGACTCCGGGGTGGGTTGGTGGTGTAGAGCTTCCTGTAGCCGCATGGCGTTCGTACTTAAATATGGAACTAACCATTCCAATTTTCGCTGTCTCTTATACACATCTCCGAGCCCACGAGAC
+
BBBBBFBBBD2AGGGGGGGGGGGHHHGGGHDAFGFE?E2AE00BFGFAA?EF1@@5DEGFFHHEG4FDBEGEEGFAE1>FA?FGGHFGEGGFFG33FGHF3?2BF3B3?FFGGDCFDDAF@FGF2F22>2??FHHBA/AGCFEFC@@AA
@M02034:409:000000000-BFKT7:1:1113:18885:26077 1:N:0:27
AAAGTCGAGGTGCCTAAAGTGGCAACCCAGACTCTTTCTCCGGTTGGTGGTGTAGAGCTTCCTGTAGCCGCATGGCGTTCGTACTTAAATATGGAACTAACCATTCCAATTTTCGCTGTCTCTTATACACATCTCCGAGCCCACGAGACA
+
AABBAFBBBBAAGGGGGGGFGFGHHHHGGHCGHHHHHHHHHGGGGG?FGGEFGFHGHHFHGHHHGGHHHGGEFGHHGEFGGFFGGHHGHHHHHHEFHHHCGFHHHGFGHGHHHFEGGGGHHHHHHFHHGHFHHHHHGFCGGGHGGGCGF>
@M02034:409:000000000-BFKT7:1:1113:8439:26103 1:N:0:27
AAAGTCGGAGGTGCCTAAAGTGGCAACCCAGACTTGTAATCATGTTGGTGGTGTAGAGCTTCCTGTAGCCGCATGGCGTTCGTACTTAAATATGGAACTAACCATTCCAATTTTCGCTGTCTCTTATACACATCTCCGAGCCCACGAGAC
+
BBBBBFBBBBBAGGGGBGEGFGHGHHGHGGHHGHHHDFGGHHHFFHHHFGGGFHGFDFHGHHHHHHHHHGE?EGGHGGGGGGGHHHHGHHHHHHH@GHHHFFFGFHHGGHGHHHDEGGGGHHHFHHHHFFGHHHHGHDCGGGFHGG?DGA
@M02034:409:000000000-BFKT7:1:1113:14496:26104 1:N:0:27
AAAGTCGAGGTGCCTAAAGTGGCAACCCAGACTTCGCCGTCTGTTGGTGGTGTAGAGCTTCCTGTAGCCGCATGGCGTTCGTACTTAAATATGGAACTAACCATTCCAATTTTCGCTGTCTCTTATACACATCTCCGAGCCCACGAGACA
+
AABBAFAADBAAGFGGGGGFGGECFFFEFD2FHFGGEAAEEHDGHHEEFDABFDFHHHGGHHHGHFHFHGGEEGHHGFEGEFHHHHGFHHGHHHFFBFFFGFFFFHHGHHHHGHGGGGGGHGHEFHFHFF2GGHHFD?C@//FFGFGGGF
@M02034:409:000000000-BFKT7:1:1113:24373:26128 1:N:0:27
AAAGTCGAGGTGCCTAAAGTGGCAACCCAGACTC
+
CCCCCFCBDBBCGGGGGGGGGGGHHHHGGHHGHF
@M02034:409:000000000-BFKT7:1:1113:16234:26129 1:N:0:27
AAAGTCGAGGTGCCTAAAGTGGCAACCCAGACTGGTGTGGGGGTTGGTGGTGTAGAGCTTCCTGTAGCCGCATGGCGTTCGTACTTAAATATGGAACTAACCATTCCAATTTTCGCTGTCTCTTATACACATCTCCGAGCCCACGAGACA
+
BBCCBFCADCABGGGGGGGGGGGHHHHGGHHGHHHHHHEGGGGGGGGGGGABFFGFHHHHHHHHHFHHHGGEGGHHGGGGFFHHHHGFHHHHHHGFHHGGHHGHHHGHHHHHHHGGGGGHHHHHHHHGGFHHHHHHGCGGGGHGGGGGGH
@M02034:409:000000000-BFKT7:1:1113:22887:26137 1:N:0:27
AAAGTCGAGGTGCCTAAAGTGGCAACCCAGACTAGGGCGGGGGTTGGTGGTGTAGAGCTTCCTGTAGCCGCATGGCGTTCGTACTTAAATATGGAACTAACCATTCCAATTTTCGCTGTCTCTTATACACATCTCCGAGCCCACGAGAC
+
BBBBBFBBBBAAGGGGGGGGGGGHHHHGGGHGHEGH222AE0EGEGGGGGEFGGHHHHHHHGHHHHHHHGGGGGHHGGGGGGHHHHGGHHGHHHDGFHHGHHHHHHHHHHHHHHDGGGGHHHHHHHHHCHHHHHGHGCCGGGGGGGFGG
@M02034:409:000000000-BFKT7:1:1113:24393:26138 1:N:0:27
AAAGTCGAGGTGCCTAAAGTGGCAACCCAGACTCAGCAGCCGGTTGGTGGTGTAGAGCTTCCTGTAGCCGCATGGCGTTCGTACTTAAATATGGAACTAACCATTCCAATTTTCGCTGTCTCTTATACACATCTCCGAGCCCACGAGACA
+
AAAAAFA@DB>4ACGGGGGFGGGHHHGGGGHGHHHGCHGBEEAEEGGEEEBFGFHHGFGGGGHHF5GB@?>0EGH1EEEAFEECFGGGHHGFGF33FBDGEB3FGE4EGGHGHHE?FFBDG?FHFFED3BFHHHFFC/</@AAEC/<ADC
@M02034:409:000000000-BFKT7:1:1113:16364:26154 1:N:0:27
AAAGTCGAGGTGCCTAAAGTGGCAACCCAGACTCGGAATGATGTTGGTGGTGTAGAGCTTCCTGTAGCCGCATGGCGTTCGTACTTAAATATGGAACTAACCATTCCAATTTTCGCTGTCTCTTATACACATCTCCGAGCCCACGAGACA
+
CCCCBFCCCCABGGGGGGGGGGGHHHHGGHHGHHGGEGGHHHHHHHHGGGEFFFHHHHHHHHHHGHHHHGGEEGHHGGGGGGHHHHHHHHGHHHGHHHGFHHGHHHHHHHHHHHGGGGGHHHHHGHGFHHGHHHHHFCGGCFFGGGGGGF
@M02034:409:000000000-BFKT7:1:1113:10288:26158 1:N:0:27
AAAGTCGAGGTGCCTAAAGTGGCAACCCAGACTAAGCAGCAGGTTGGTGGTGTAGAGCTTCCTGTAGCCGCATGGCGTTCGTACTTAAATATGGAACTAACCATTCCAATTTTCGCTGTCTCTTATACACATCTCCGAGCCCACGAGAC
+
CCCCCFCBCBAAGGGGGGGGGGGHHHHGGHHGHHGH3FGHHHHHHHFEFEEFGFHGHFHHHHHHHHHHHGGEGGHHEEFGFGHFHHHHHHHHGHDFGHHHGHHGHHHHFGGHHHGGGGGHHHHHGHHGGGHHHFGGC?FCGGHGGGGGG
@M02034:409:000000000-BFKT7:1:1113:19131:26171 1:N:0:27
AAAGTCGAGGTGCCTAAAGTGGCAACCCAGACTTCTTCGCCGGTTGGTGGTGTAGAGCTTCCTGTAGCCGCATGGCGTTCGTACTTAAATATGGAACTAACCATTCCAATTTTCGCTGTCTCTTATACACATCTCCGAGCCCACGAGAC
+
BAABBFBBBBBBGGGGGGGGGGGHHHHGGHDEHHHGHFDECEEGEFEFE?EF1BF5GGHFBGGHHFF5EEGEEGEEEEEGGGGHHHH?FGHFFG33FGH3?F3BFFGFBFFGHH/?EFDBGDHDDGG2FGBCGHHBB/DG?FEGCF?DA
@M02034:409:000000000-BFKT7:1:1113:15025:26180 1:N:0:27
AAAGTCGAGGTGCCTAAAGTGGCAACCCAGACTATTAAGCCGGTTGGTGGTGTAGAGCTTCCTGTAGCCGCATGGCGTTCGTACTTAAATATGGAACTAACCATTCCAATTTTCGCTGTCTCTTATACACATCTCCGAGCCCACGAGACA
+
BBBBBFCCCCBCGGGGGGGGGGGHGHHGGHHGHHHHHHHHHGGGGGGGGGEFFFGFGHHHHFHHHGHHHGGGGGHGGGGGGEGHHHHGHHGHHHGHHHHHHHHHHHHFHHHHHHGGGGGHGHHHGHGHFGGHHHHFGCGGGGHGGGGGGG
@M02034:409:000000000-BFKT7:1:1113:21385:26185 1:N:0:27
AAAGTCGAGGTGCCTAAAGTGGCAACCCAGACTCCGCCTCCGGTTGGTGGTGTAGAGCTTCCTGTAGCCGCATGGCGTTCGTACTTAAATATGGAACTAACCATTCCAATTTTCGCTGTCTCTTATACACATCTCCGAGCCCACGAGACA
+
BBBBBFABBBBBGGGGGGGGGGGHHHHGGHAFFFGE2EEGGECFEG0E1AEFA3D5D53BFHHHGG@DDEE>?EG1EEECFDCGEGH3EHHFGF3BF?GHC0?FEGG?GF3G??/?E?<FDGHFFF33FBFCGHH2B>@G?/GEC/>.<<
@M02034:409:000000000-BFKT7:1:1113:20838:26195 1:N:0:27
AAAGTCGAGGTGCCTAAAGTGGCAACCCAGACTGGGAGTAATGTTGGTGGTGTAGAGCTTCCTGTAGCCGCATGGCGTTCGTACTTAAATATGGAACTAACCATTCCAATTTTCGCTGTCTCTTATACACATCTCCGAGCCCACGAGACA
+
CCCCCFCCCCBBGGGGGGGGGGGHHHHGGHHGHHHHGGEGHHHHHHHEFFEAB3GFFHHHHHHHHGHFGFGEGECBFEEGFEGHHHHHHHHHGH3BGHHHHH3FGHHGHHHHHHGGGGEGFHHHEFHGGHFHHHHGGCGFDFGGGGGGGG
@M02034:409:000000000-BFKT7:1:1113:17578:26202 1:N:0:27
AAAGTCGAGGTGCCTAAAGTGGCAACCCAGACTCAGCATTCGGTTGGTGGTGTAGAGCTTCCTGTAGCCGCATGGCGTTCGTACTTAAATATGGAACTAACCATTCCAATTTTTCGCTGTCTCTTATACACATCTCCGAGCCCACGAGAC
+
BABCAFABCCCCGGGGGGGGGGGHHHHGGHHGHHFFHHGHHHGGGGGEF1EFFBGEFHHHFHHHHFFFHGGEEGHGGGGGGGFHFGHHBGGHHHEBGGFFGHEGHHHGFFGHHFGCGGEGHHGGHGH?DDGDHHHHHGFGGCFHGGGGGC
@M02034:409:000000000-BFKT7:1:1113:11942:26215 1:N:0:27
AAAGTCGAGGTGCCTAAAGTGGCAACCCAGACTTCTCATCCGGTTGGTGGTGTAGAGCTTCCTGTAGCCGCATGGCGTTCGTACTTAAATATGGAACTAACCATTCCAATTTTCGCTGTCTCTTATACACATCTCCGAGCCCACGAGACA
+
A?ABAFA?D2AAGGGGGGGFGGGCGGHCGGHGHHHFGFHGCGGCEGGGGGGGHFGHF5GFHEGHHBGFHGGEFEGHG?/FF?GHHHE33DFFHGH3FH3?BF?FGHHGGHHHFBE?GGGEHFFHFF33?GFHHHG2E/</</CCAC@EEF
@M02034:409:000000000-BFKT7:1:1113:10315:26218 1:N:0:27
AAAGTCGAGGTGCCTAAAGTGGCAACCCAGACTCAGAAGTTTGTTGGTGGTGTAGAGCTTCCTGTAGCCGCATGGCGTTCGTACTTAAATATGGAACTAACCATTCCAATTTTCGCTGTCTCTTATACACATCTCCGAGCCCACGAGAC
+
BACCBFCBCCAAGGGGGGFGFGGHHHHGGHHGHFHGGBGBGGHHGHEEC2EFFFGGFHHHFHGHHFHFHGGFGGHHGGGGGEHHHHHGFHFGHHEFFGFGGHGHGGHFHHHHHGGGGDGGHHHHHHGFDHGHHHHHGCGC@FHGGCGD?
@M02034:409:000000000-BFKT7:1:1113:7917:26224 1:N:0:27
AAAGTCGAGGTGCCTAAAGTGGCAACCCAGACTAAGCAGAAGGTTGGTGGTGTAGAGCTTCCTGTAGCCGCATGGCGTTCGTACTTAAATATGGAACTAACCATTCCAATTTTCGCTGTCTCTTATACACATCTCCGAGCCCACGAGACA
+
CCCCBFBBCCBCGGGGGGGGGGGHHHHGGHHGHHHHHFHHHHHHHHGGGGEFFGHHHHHHHHHHHHHHHEGFGGHGGGGGGGHHHHHHHHHHHHGFFHGFHHHHHHHHHGHHHHGGGGGHHHHHHHGFBGFHHHHHGGGFGGHGGCCGG?
@M02034:409:000000000-BFKT7:1:1113:10509:26229 1:N:0:27
AAAGTCGAGGTGCCTAAAGTGGCAACCCAGACTCAGCTGACTGTTGGTGGTGTAGAGCTTCCTGTAGCCGCATGGCGTTCGTACTTAAATATGGAACTAACCATTCCAATTTTCGCTGTCTCTTATACACATCTCCGAGCCCACGAGACA
+
ABBBAFABBBAAGGGGGGGFGGGFFHHEGGHGGHFHHHFHHHFHHHHEFFBFFFFGHFHHHHHHHGHFHGGEGGHHGEGGGGHHGHHFHHGHHHHHFHHGHHGHHHGGHHHHHHGGGGGGGFHHGHFD?FFHHHGHDCGGGGHGGGGGDF
@M02034:409:000000000-BFKT7:1:1113:17776:26239 1:N:0:27
AAAGTCGAGGTGCCTAAAGTGGCAACCCAGACTCCTCCTCCTGTTGGTGGTGTAGAGCTTCCTGTAGCCGCATGGCGTTCGTACTTAAATATGGAACTAACCATTCCAATTTTCGCTGTCTCTTATACACATCTCCGAGCCCACGAGAC
+
CCCCCFBCCCBBGGGGGGGGGGGHHHHGGHEFH33B2BF2FGHHHGHGGGGFHHHHHHHHHHHHHHHHHGGFFGHHGGGGGGHHHHGHFHHHHHHHHHHHHHHHHHHGFGHHHHGGGGGHHHHHFHHHHHGHHHHHG?FGGGHGGGGGG
@M02034:409:000000000-BFKT7:1:1113:13589:26253 1:N:0:27
AAAGTCGAGGTGCCTAAAGTGGCAACCCAGACTCAGGGTTCGGTTGGTGGTGTAGAGCTTCCTGTAGCCGCATGGCGTTCGTACTTAAATATGGAACTAACCATTCCAATTTTCGCTGTCTCTTATACACATCTCCGAGCCCACGAGACA
+
CCCCCFCBCCCCGGGGGGGGGGGHHHHGGHGGHHHHHHGGHFGGGGGGGFEFFGHHHHHHHHHHGHHFHGGEEGHHGEGGGGHHHHHHHHGHHHGFHHHHGHHHHHHHHHHHHHGGGGGGHHHHHHGHHHGHHHHHGGGGDGHGGGGGG<
@M02034:409:000000000-BFKT7:1:1113:20403:26257 1:N:0:27
AAAGTCGAGGTGCCTAAAGTGGCAACCCAGACTGGGCGGGGTGTTGGTGGTGTAGAGCTTCCTGTAGCCGCATGGCGTTCGTACTTAAATATGGA
+
BBBBBFBBBBBBGGGGGGCBGFECGEGGDAFFGGHAGEEEG>EEEHHEF?EF1@33BDFGHF3FHBGF3E@>EEHHGGGFBGHC<DFGHHHEGFD
@M02034:409:000000000-BFKT7:1:1113:13081:26274 1:N:0:27
AAAGTCGAGGTGCCTAAAGTGGCAACCCAGACTCAGAAGCATGTTGGTGGTGTAGAGCTTCCTGTAGCCGCATGGCGTTCGTACTTAAATATGGAACTAACCATTCCAATTTTCGCTGTCTCTTATACACATCTCCGAGCCCACGAGACA
+
CCCCCFCCBCBAGGGGGGGGGGGGHHHGGHHGHHHHHGHHHHHHHHHGGGGFABFDGHHHGHHHHHHGHGGAEGHGGGGGGGHGHHHGFHHHHHFEHHHHGHHHHGHHFGHHGF/EFFEGHHGGHHGHHHGHHGHFG?BFGFHGGGGCGF
@M02034:409:000000000-BFKT7:1:1113:12260:26277 1:N:0:27
AAAGTCGAGGTGCCTAAAGTGGCAACCCAGACTGGGTCGCATGTTGGTGGTGTAGAGCTTCCTGTAGCCGCATGGCGTTCGTACTTAAATATGGAACTAACCATTCCAATTTTCGCTGTCTCTTATACACATCTCCGAGCCCACGAGAC
+
CCCCCFCCCCABGGGGGGGGGGGHHHHGGHHGHFCFB22AEEGHHHHDFEEFBDGHHHHHHHHHHHHGHGGEGGHHGEGGGFHHHHHHHHHHHHHGHHHGHHHHHHHHHGHHHHGGGGGHHGHHHHHFGHFHHFHHDCFGGGGGGGGDG
@M02034:409:000000000-BFKT7:1:1113:8638:26283 1:N:0:27
AAAGTCGAGGTGCCTAAAGTGGCAACCCAGACTTCGCATGCTGTTGGTGGTGTAGAGCTTCCTGTAGCCGCATGGCGTTCGTACTTAAATATGGAACTAACCATTCCAATTTTCGCTGTCTCTTATACACATCTCCGAGCCCACGAGACA
+
AAABAFABBBAAGGGGGFGFGGBCF4BEAGCFHHGF2EEE3FFGHHGEFE1BBBDFHHHHFBGFGHHFGEE>EEHFEEFFEEGHHHFFHHFHHHGFFHFFFHFHHGGGHGFHHFEEGGEBGHGHHHGFGFFFGGDBC<CB@FEFGCGGFF
@M02034:409:000000000-BFKT7:1:1113:7239:26287 1:N:0:27
AAAGTCGAGGTGCCTAAAGTGGCAACCCAGACTACTAATAAGGTTGGTGGTGTAGAGCTTCCTGTAGCCGCATGGCGTTCGTACTTAAATATGGAACTAACCATTCCAATTTTCGCTGTCTCTTATACACATCTCCGAGCCCACGAGACA
+
AABAAFABDBAAGGGGGGGFGFGGFEFEFHAEHGB55DDFGCHGHH2AFEEFA3FFHHFHHFHGGHHEGFG?EFHGEEEEEAFAFHFFFGBFHB3@FFGHHHHGHHHEFHFHHHEDFEEF4FGBEFGGFGGHHHGDD?DCBECFFFCGG<
@M02034:409:000000000-BFKT7:1:1113:9081:26290 1:N:0:27
AAAGTCGAGGTGCCTAAAGTGGCAACCCAGACTACTAATTATGTTGGTGGTGTAGAGCTTCCTGTAGCCGCATGGCGTTCGTACTTAAATATGGAACTAACCATTCCAATTTTCGCTGTCTCTTATACACATCTCCGAGCCCACGAGACA
+
CCCCCFCCCCBCGGGGGGGGGGGHHHHGGHHGHHHHFEHHGHHHFGEEA2EFAAFBDEGHDHHGGFHEDEGAEEH1EEEGFFFHFGHHFHHFHGB3GGFHBB3GFGGBHGGHHFEGFGEHHHHHHHHGHHHEHHHEGGC@@EHGGGGGG=
@M02034:409:000000000-BFKT7:1:1113:17903:26308 1:N:0:27
AAAGTCGAGGTGCCTAAAGTGGCAACCCAGACTAATCCTCAGGTTGGTGGTGTAGAGCTTCCTGTAGCCGCATGGCGTTCGTACTTAAATATGGAACTAACCATTCCAATTTTCGCTGTCTCTTATACACATCTCCGAGCCCACGAGACA
+
BBBABFBBBBABGGGCBGGGGGGHHHHGGHHFGHFFAEGGEGGHHHEEGGGFB3D5FFGHHHHHGHHFHGGEEGGFGEGGFEFGHHHDGGHHHHBGGHHHFHFGHGHBFF?HEDEFFGEGGHHGFFF?FFFFGHH?CCBGCGFEGGG??F
@M02034:409:000000000-BFKT7:1:1113:8566:26327 1:N:0:27
AAAGTCGAGGTGCCTAAAGTGGCAACCCAGACTGATAATATGGTTGGTGGTGTAGAGCTTCCTGTAGCCGCATGGCGTTCGTACTTAAATATGGAACTAACCATTCCAATTTTCGCTGTCTCTTATACACATCTCCGAGCCCACGAGACA
+
BBCCBFCBBC>AGGGGGGGGGGGCF4BEFHGGHHFHHGHFFGFFHGFGEGAAF3FFHHHHHHHHHFHFGEGEGGHCEEEFFFCEHHHHHHHGHHDEGHGGHHFHHHHEHHHHHHGGGGGFBFHHGHGHEHFGHHHBC?CDCFFGGGGGGF
@M02034:409:000000000-BFKT7:1:1113:16763:26345 1:N:0:27
AAAGTCGAGGTGCCTAAAGTGGCAACCCAGACTAAGCAGAATGTTGGTGGTGTAGAGCTTCCTGTAGCCGCATGGCGTTCGTACTTAAATATGGAACTAACCATTCCAATTTTCGCTGTCTCTTATACACATCTCCGAGCCCACGAGACA
+
BBBBBFBBBB>ACFFGGFGFDGDCFGFEGEFGHGFHBBGHFGBEDFEEFE1BBBFBGEHHHHGF5FF5FEEGGGHHGECFFEFHHFHGHHEEGHBF@GGGFAGHHHHG4FGFFFEEDE/??4B?EGGF?G1CFDDFC/DGGCAFGC/C/<
@M02034:409:000000000-BFKT7:1:1113:22241:26350 1:N:0:27
AAAGTCGAGGTGCCTAAAGTGGCAACCCAGACT
+
BBBBBFBBBBBBGGGGGGGGGGFHHHHGGHGGH
@M02034:409:000000000-BFKT7:1:1113:18273:26351 1:N:0:27
AAAGTCGAGGTGCCTAAAGTGGCAACCCAGACTGCTTTGCCTGTTGGTGGTGTAGAGCTTCCTGTAGCCGCATGGCGTTCGTACTTAAATATGGAACTAACCATTCCAATTTTCGCTGTCTCTTATACACATCTCCGAGCCCACGAGAC
+
CCCCCFCCCCCCGGGGGGGGGGGHHHHGGHHGHC3D553D35GHHHHGGGEFGHHHHHHHHHHHHHHHHGGGGGHHGGGGGGHHHHHHHHHHHHHHHHHHHHHHHHHHHHHHHHFGGGGGHHHHGHHHHHHHHHHHGGGGGGHGGGGGG
@M02034:409:000000000-BFKT7:1:1113:11445:26360 1:N:0:27
AAAGTCGAGGTGCCTAAAGTGGCAACCCAGACTGTGAAGGGGGTTGGTGGTGTAGAGCTTCCTGTAGCCGCATGGCGTTCGTACTTAAATATGGAACTAACCATTCCAATTTCGCTGTCTCTATACACATCTCCGAG
+
AABAAFB>DAB@FGGGGCGGDGFHFHHGGF2FF3BFBF5A2?CEEGE1F?FGEG5BBFGHHHHFFHHHHGGGFFHHGFGFDEBHHGBGBGFHGFDFHHHGHHGCGHHHHGFGFBBE/CDBGFFFHBBGGHFFH1?/<
@M02034:409:000000000-BFKT7:1:1113:12703:26368 1:N:0:27
AAAGTCGAGGTGCCTAAAGTGGCAACCCAGACTACGCCTACGGTTGGTGGTGTAGAGCTTCCTGTAGCCGCATGGCGTTCGTACTTAAATATGGAACTAACCATTCCAATTTTCGCTGTCTCTTATACACATCTCCGAGCCCACGAGAC
+
CCCCCFBCCCCCGGGGGGGGGGGHHHHGGHHGH33A2AFE22AFEEEEFEGFGGGFHFHHFHHHHGHHHGGEEGFFGGGGGGHHHHHGHHHHHHEGHHHHGHFGHFHFGGHHHHEGGFGHHHHHGHHHHHHFHHHHGC@G@FHGGGGGG
@M02034:409:000000000-BFKT7:1:1113:23022:26370 1:N:0:27
AAAGTCGACCTAAAGTGGCAACCCAGACTAATCTGAATGTTGGTGGTGTAGAGCTTCCTGTAGCCGCATGGCGTTCGTACTTAAATATGGAACTAACCATTCCAATTTTCGCTGTCTCTTATACACATCTCCGAGCCCACGAGACAGGCA
+
BBBBBFBB@DBFGGGGBFFFFGHGDHHGHHFGHHH5FHGGGGDEFGEFGHHFHHHHHHHHHHHFFGG?EEH?EEEGGGHHHHGHHHGHHHFGHHFBGGGFHHFGGGHHHHGGGGEHHHGHHGFGHFBGGGFFBBB/<FHFFGDDGHHGGF
@M02034:409:000000000-BFKT7:1:1113:10398:26371 1:N:0:27
AAAGTCGAGGTGCCTAAAGTGGCAACCCAGACTCCTCCTCCTGTTGGTGGTGTAGAGCTTCCTGTAGCCGCATGGCGTTCGTACTTAAATATGGAACTAACCATTCCAATTTTCGCTGTCTCTTATACACATCTCCGAGCCCACGAGACA
+
CCCCBFCCCCBBGGGGGGGGGGGHHHHGGHHGHHHGFGHGBGHHHHHGGGEFFGHHHHHHHHHHHHHHHGGGGGHHGGGGGGGHHHHHHHHHHHFHGHHGHHGHHHHGHHHHHHGGGGGHHHHHHHHGDGFHHHHHGCGGGGGGGGGGGG
@M02034:409:000000000-BFKT7:1:1113:13811:26373 1:N:0:27
AAAGTCGAGGTGCCTAAAGTGGCAACCCAGACTCCGTTGCGGGTTGGTGGTGTAGAGCTTCCTGTAGCCGCATG
+
BCCCBFCCCCABGGGGGGGGGGGHHHHGGHGGHF32GFFEF2AFEEA1A?E1F3D5@@BG@FFFB@B53>E>?E
@M02034:409:000000000-BFKT7:1:1113:23143:26377 1:N:0:27
AAAGTCGAGGTGCCTAAAGTGGCAACCCAGACTAATCCTCCTGTTGGTGGTGTAGAGCTTCCTGTAGCCGCATGGCGTTCGTACTTAAATATGGAACTAACCATTCCAATTTTCGCTGTCTCTATACACATCTCCGAGCCCACGAGACAG
+
CCCCBFBCCBBCGGGGGGGGGGGHHHHGGHHGHHHGHHHHHHHHHHHGFDEFBFHHFHHHHHHHHHHHGGGEFGFFGGGGGGHHHHHHGHHHHHBGHHHHHH3GHHHGHGHHHHGGGGFHHHGHHHHHHFGHHHGGGGG?FHGGGGGGHH
@M02034:409:000000000-BFKT7:1:1113:11440:26378 1:N:0:27
AAAGTCGAGGTGCCTAAAGTGGCAACCCAGACTGTGAAGGGGGTTGGTGGTGTAGAGCTTCCTGTAGCCGCATGGCGTTCGTACTTAAATATGGAACTAACCATTCCAATTTCGCTGTCTCTATACACATCTCCGAGCCCACGAGACAGG
+
CBBCCFCCCCAAGGGGGGGGGGGHHHHGGHHGHHGGHHHHGGGGGGGGGGEFFFHHHHHHHHHHHHHHHGGGGGHHGGGGGFHHHHHGHHHHHHHHGHGGHHHHHHGGHHHHHFGGGEGHHHHHFHFHFHHHHHGB@DGGGGGGGGGHHG
@M02034:409:000000000-BFKT7:1:1113:19259:26390 1:N:0:27
AAAGTCGAGGTGCCTAAAGTGGCAACCCAGACTGCGGCTTCGGTTGGTGGTGTAGAGCTTCCTGTAGCCGCATGGCGTTCGTACTTAAATATGGAACTAACCATTCCAATTTTCGCTGTCTCTTATACACATCTCCGAGCCCACGAGACA
+
BCCCCFCCCCBCGFGGGGGGGGGHHHHGGHHGHGHFGGGGHGGGGGGGGGBBFGHHHGHHHHHHHHHHHGGEGGHHGEGGGGHHHHHHHHHHHHHHHHGGHHHHHHHHHGHHHFDGGGGHHGHHHHHHFHHGHHHHGGGGGGHGG@CGGF
@M02034:409:000000000-BFKT7:1:1113:23694:26393 1:N:0:27
AAAGTCGAGGTGCCTAAAGTGGCAACCCAGACTGAGTCGGGTGTTGGTGGTGTAGAGCTTCCTGTAGCCGCATGGCGTTCGTACTTAAATATGGAACTAACCATTCCAATTTTCGCTGTCTCTTATACACATCTCCGAGCCCACGAGAC
+
AA>AAFBBBB>ACGGGGGGGGFDGHHHFFHGGHHEFGGEGGAAFF1AEFGABAFHBGGFH5GHFGBFBGEEGGGHHGEEFEGGFFHHFHHGFGFD3GHGHHHHHHHGGFGGHGHGGGGD1GGHGHHHFFGFCFFFFGBC?/FCF/?@.>
@M02034:409:000000000-BFKT7:1:1113:11797:26399 1:N:0:27
AAAGTCGAGGTGCCTAAAGTGGCAACCCAGACTCTTAAGAAGGTTGGTGGTGTAGAGCTTCCTGTAGCCGCATGGCGTTCGTACTTAAATATGGAACTAACCATTCCAATTTTCGCTGTCTCTTATACACATCTCCGAGCCCACGAGAC
+
BCCCCFCCCDAAGGGGGGGGGGGHHHHGGHEGHHHHHHHHHHHHHHGFGGEFGFGGHHHHHHHHHHHGHGGEGGHHGGGGGGFHGHHHHHHHHHFGHHHHHHHHHHFH?FGHHHGGGGGHHHHHHHHHFHHHHHHFFCGFCFHGGGGGG
@M02034:409:000000000-BFKT7:1:1113:10599:26420 1:N:0:27
AAAGTCGAGGTGCCTAAAGTGGCAACCCAGACTAGTACGAAGGTTGGTGGTGTAGAGCTTCCTGTAGCCGCATGGCGTTCGTACTTAAATATGGAACTAACCATTCCAATTTTCGCTGTCTCTTATACACATCTCCGAGCCCACGAGACA
+
BBBBBFABBBBBGGGGGGGGGGGGHHHGGHHGHGHGHFFGAEGHHHEE11EF13FBDGFBEGHHHFHBGEGEFGA1EBEGGGGEHFGFDGHEGF33GGDG3?3GEGFBDGHHG4EGGGAGFHHFBFHGHBGFGHHBB@FFGGHA@CCFF?
@M02034:409:000000000-BFKT7:1:1113:7528:26426 1:N:0:27
AAAGTCGAGGTGCCTAAAGTGGCAACCCAGACTAATAAGGCTGTTGGTGGTGTAGAGCTTCCTGTAGCCGCATGGCGTTCGTACTTAAATATGGAACTAACCATTCCAATTTTCGCTGTCTCTTATACACATCTCCGAGCCCACGAGACA
+
BBBCAFCCCCABGGGGGGGGGGFHGHFGGHHGHHHHHHHHHHHHHHHGGGBBBBFFHHHHHFHHHHHFGEEFGGHHGGGFFFHHHHHFHHHHHHFGGHGFGHFHHHHHHHHHHHGGGGGHHHHHHHFHFHFHHGFGGFGBCGHGCGGGG<
@M02034:409:000000000-BFKT7:1:1113:9902:26439 1:N:0:27
AAAGTCGAGGTGCCTAAAGTGGCAACCCAGACTCAGCAGCCGGTTGGTGGTGTAGAGCTTCCTGTAGCCGCATGGCGTTCGTACTTAAATATGGAACTAACCATTCCAATTTTCGCTGTCTCTTATACACATCTCCGAGCCCACGAGACA
+
BBBBBFAABBAAFGGGGGGGGGFFFEGEGHHGHHHHHHHHHGAEFFGEFGABFFFGHHHHHHHGGHHGHGGEEGHFGEFFFECAGHHEDGHHHHGGFHHFHFHHHHHGGGHHHHGGGGGHHHHHHGFHBFDGHHGGD<@F@FHE@CF.C>
@M02034:409:000000000-BFKT7:1:1113:11120:26443 1:N:0:27
AAAGTCGAGGTGCCTAAAGTGGCAACCCAGACTATGAAGAATGTTGGTGGTGTAGAGCTTCCTGTAGCCGCATGGCGTTCGTACTTAAATATGGAACTAACCATTCCAATTTTCGCTGTCTCTTATACACATCTCCGAGCCCACGAGAC
+
CCCCBFBCCCCCGGGGGGGGGGGHHHGGGHAFHFHH5A5FCFHHHHAAF2BFADGEE5FGDHHFGAG5EEE0EEG1EEEF?EFHHHHGFHHGGHB3FGHHF1@FGFGF4FGHHDEFG?EGHHHHFHBDFBFFFHHBFCGGCFHEDCC/C
@M02034:409:000000000-BFKT7:1:1113:11101:26446 1:N:0:27
AAAGTCGAGGTGCCTAAAGTGGCAACCCAGACTATGAAGAATGTTGGTGGTGTAGAGCTTCCTGTAGCCGCATGGCGTTCGTACTTAAATATGGAACTAACCATTCCAATTTTCGCTGTCTCTTATACACATCTCCGAGCCCACGAGACA
+
ABCAAFBBCBAAGGGGGGGGGGFHHGHGGHHGHHHGEAGFCGHHHHFEFFGFGEGEBFHGFHHGHHHFFGG0EEHCEEEFFEGEGHHFFHFFF33@FCFFFG3GHHFFGGHGHHGGGGEHHHHHGGHFGHFFHHGFFGGG?FHECGGGGB
@M02034:409:000000000-BFKT7:1:1113:16136:26460 1:N:0:27
AAAGTCGAGGTGCCTAAAGTGGCAACCCAGACTGTGCGTCCTGTTGGTGGTGTAGAGCTTCCTGTAGCCGCATGGCGTTCGTACTTAAATATGGAACTAACCATTCCAATTTTCGCTGTCTCTTATACACATCTCCGAGCCCACGAGACA
+
BCCCBFCBCCABGGGGGGGFGGGHHHGGGHHGHHHHFGGGGGHHHHHGEGEFFGGHHHHHHHHHHGHHHGGEGGHHEEGGGGHHHHHHHHHHHHGGHGGGHHHHHGEGHHHHHHGGGGGGHHHHHHHHFHFHHHHFFBCGGGHGGGGGGF
@M02034:409:000000000-BFKT7:1:1113:12709:26467 1:N:0:27
AAAGTCGAGGTGCCTAAAGTGGCAACCCAGACTAATGATAGTGTTGGTGGTGTAGAGCTTCCTGTAGCCGCATGGCGTTCGTACTTAAATATGGAACTAACCATTCCAATTTTCGCTGTCTCTTATACACATCTCCGAGCCCACGAGACA
+
CCCCCFCBCCBCGGGGGGGGGGGHHHHGGHHGHB3ADGFHB5DGHHHGGGEFGGGHHHHHHHHHHHHHHGGEGGHHGGGGGGHHHHHHHHHHHHHHHHHHHHHHHHHHHHHHHHGGGGGHHHHHHHHHHHHHHHHHGFGGGGHGGGGGG?
@M02034:409:000000000-BFKT7:1:1113:7720:26479 1:N:0:27
AAAGTCGAGGTGCCTAAAGTGGCAACCCAGACTTTGCTTGGTGTTGGTGGTGTAGAGCTTCCTGTAGCCGCATGGCGTTCGTACTTAAATATGGAACTAACCATTCCAATTTTCGCTGTCTCTTATACACATCTCCGAGCCCACGAGACA
+
BBBBBFBBDDAAGGGGFGGGGGFGFFGFGG2FHHHFFHCGDFAGGHEEFA1BB3DDFHHGGEGHHHGFGGGCEGHGEEFFGGHHHHFEFGFGHHFGHHFEFHHFHHHGHHHHHFGEGGGHHHGHHHGHDFBGHGFFGCGCDGHGGCGGG?
@M02034:409:000000000-BFKT7:1:1113:17912:26497 1:N:0:27
AAAGTCGAGGTGCCTAAAGTGGCAACCCAGACTGAGCGTGGTGTTGGTGGTGTAGAGCTTCCTGTAGCCGCATGGCGTTCGTACTTAAATATGGAACTAACCATTCCAATTTTCGCTGTCTCTTATACACATCTCCGAGCCCACGAGAC
+
BBBBBFBBBBBBGGGGGGGGGGGHHHHGGGHGHH3FGGEEFEFHGHEGGGEFFFGFFHHHGHHHHHHFGFGEGGHHGGGGGFHFHHGGHHGHHHEEHHHHHHEGHHHFFGHHHHGGGGGGHHHHFGHGHFFHHHH2C/BGGEFEFCGGG
@M02034:409:000000000-BFKT7:1:1113:13401:26497 1:N:0:27
AAAGTCGAGGTGCCTAAAGTGGCAACCCAGACTAGGGGGCAGGTTGGTGGTGTAGAGCTTCCTGTAGCCGCATGGCGTTCGTACTTAAATATGGAACTAACCATTCCAATTTTCGCTGTCTCTTATACACATCTCCGAGCCCACGAGAC
+
CCCCBFCCCCABGGGGGGGGGGGHHHHGGHHGHHHHHGGGGGGHHHGGGGABBDHHHHHHHHHHHHHHHGGGGGHHGGGGGGHHHHFGEGHHHHFHHHHHHHGHHHGHHGHHHHGGGGGHHHHHHHGHFHGHHHHHGCGGGGHGGGGGG
@M02034:409:000000000-BFKT7:1:1113:16154:26505 1:N:0:27
AAAGTCGAGGTGCCTAAAGTGGCAACCCAGACTAGTCGTAAGGTTGGTGGTGTAGAGCTTCCTGTAGCCGCATGGCGTTCGTACTTAAATATGGAACTAACCATTCCAATTTTCGCTGTCTCTTATACACATCTCCGAGCCCACGAGACA
+
BBBBBFBBBBBBGGGGGGGGGGGHHHHGGHDGHHHHFEFC2GHHHGEGGGGF13D5FGFGBEGHEFFFGEG@EFFAEEGGGGFEGHGHBHHFGEB@GFEFBG3FGFF4FGGHFEEGFDEGGHGHFDHHGH2CGHGFDBGFCFHFCCFDDF
@M02034:409:000000000-BFKT7:1:1113:10048:26511 1:N:0:27
AAAGTCGAGGTGCCTAAAGTGGCAACCCAGACTGGGAAGAATGTTGGTGGTGTAGAGCTTCCTGTAGCCGCATGGCGTTCGTACTTAAATATGGAACTAACCATTCCAATTTTCGCTGTCTCTTATACACATCTCCGAGCCCACGAGACA
+
BBBBBFBBBBBBGGGGCGGGGGGHGHHGGHHGHHHHHGEGHGGGHHFGGGBFGFHHHHHHHHHHHHHHHGGEEGHHGGGGGGHHHHHHHHGHHHGHFHHHHHHHHHHGHHHHHHGGGGGHHHHHHHGFGHHHHHHHG@GGGGHGGFFGG?
@M02034:409:000000000-BFKT7:1:1113:12042:26543 1:N:0:27
AAAGTCGAGGTGCCTAAAGTGGCAACCCAGACTACGTCGGCTGTTGGTGGTGTAGAGCTTCCTGTAGCCGCATGGCGTTCGTACTTAAATATGGAACTAACCATTCCAATTTTCGCTGTCTCTTATACACATCTCCGAGCCCACGAGAC
+
CCCCCFABCCBCGGGGGGGFGGGHHHHGGHHGHHHGGHGGGGGHHHHEFGEFF3GGGHHHHHHHHHHGHGGEEEHCEEGGGFGHHHHHHHHHHHHFHHHGHHGHHHGGHGHHHHGGGGGHHHHHHHHHHHHHHHFFE@FGGGHGGGGGG
@M02034:409:000000000-BFKT7:1:1113:20841:26571 1:N:0:27
AAAGTCGAGGTGCCTAAAGTGGCAACCCAGACTTCGTCTAAGGTTGGTGGTGTAGAGCTTCCTGTAGCCGCATGGCGTTCGTACTTAAATATGGAACTAACCATTCCAATTTTCGCTGTCTCTTATACACATCTCCGAGCCCACGAGACA
+
AABBAFBABBAAGFG5FGGGGGGHHAFEGHHGHHHFGGHGHHHHHHGGGGEFFFHHGHHHHHHHGGHGHGGEEGHFEEGGGFHGGHHFHHHHHGEFCGGBGHHHGHHHHGHHHFGGGGGHHBGHHGHGFHFHHHHFCBCBFGHGGGDGGC
@M02034:409:000000000-BFKT7:1:1113:10541:26576 1:N:0:27
AAAGTCGAGGTGCCTAAAGTGGCAACCCAGACTAAGCCGCCTGTTGGTGGTGTAGAGCTTCCTGTAGCCGCATGGCGTTCGTACTTAAATATGGAACTAACCATTCCAATTTTCGCTGTCTCTTATACACATCTCCGAGCCCACGA
+
BABBBFBBB?AAGFFGBGGFGGGHHAAEFHFGHHGHFHGGGGEGEHFFE1BBAFGFHHHGHHHHEGHGHGGEGGHGG?EGFGHHHGFF3FGEGFGEB3GFHEHHHHHHFGHHHHGG/EEGFFHHFHHHGHFGGFHFGCFG/?FF/A
@M02034:409:000000000-BFKT7:1:1113:9331:26580 1:N:0:27
AAAGTCGAGGTGCCTAAAGTGGCAACCCAGACTAAGACTACGGTTGGTGGTGTAGAGCTTCCTGTAGCCGCATGGCGTTCGTACTTAAATATGGAACTAACCATTCCAATTTTCGCTGTCTCTTAACACATCTCCGAGCC
+
BABBAFBBBBABGGGGGGGFGGGFHHGGGHHGHHFGHHHHHGGHGGGGFFEFGHFGHHHHHGHHHHHHGGGEGGHHGEGGGGHHHHHHHHHHHGEFGHHHHHHHHHHHHGHHHHGGGGGHHHHHHHFHGHHHHHHGCGGG
@M02034:409:000000000-BFKT7:1:1113:23251:26587 1:N:0:27
AAAGTCGAGGTGCCTAAAGTGGCAACCCAGACTCATAAGGGGGTTGGTGGTGTAGAGCTTCCTGTAGCCGCATGGCGTTCGTACTTAAATATGGAACTAACCATTCCAATTTTCGCTGTCTCTTATACACATCTCCGAGCCCACGAGA
+
AAAAAFBACCCBGGGGGGGGGGGHHHHGGHGGHHHFGGHHHCGGEGGGFGEFADGGHHHHHHHGFFHHHGGGGGHHGEGGGFHHHHHHHHGHGHDEFHHHHHFGFHHHHGGHHGGGGGEFHHHHHHGGHHFHHHHFE/C@DFHFDFGD
@M02034:409:000000000-BFKT7:1:1113:10553:26589 1:N:0:27
AAAGTCGAGGTGCCTAAAGTGGCAACCCAGACTAAGCCGCCTGTTGGTGGTGTAGAGCTTCCTGTAGCCGCATGGCGTTCGTACTTAAATATGGAACTAACCATTCCAATTTTCGCTGTCTCTTATACACATCTCCGAGCCCACGAGACA
+
BBCCAFCCCCABGGGGGGGGGGGHHHHGGHHGHHHHHHGGGGHHHHHGGGBBBFHHHHHHHHHHHFHGHGGEEGHHGFGGFFGHHHHGHHHHGHGFGHGGHHGHGHHHHHHHHFGGGGEFHHHHHHHHGHGHHHGGDCGCDGHGGGGGGG
@M02034:409:000000000-BFKT7:1:1113:9798:26613 1:N:0:27
AAAGTCGAGGTGCCTAAAGTGGCAACCCAGACTCGGGGGGGGGTTGGTGGTGTAGAGCTTCCTGTAGCCGCATGGCGTTCGTACTTAAATATGGAACTAACCATTCCAATTTTCGCTGTCTCTTATACACATCTCCGAGCCCACGAGAC
+
BBBCBFCBCBABGGGGGGGGGGGHHHHGGHHGHHGEEGEGGFFFFFFAADFEABFFBFFFFFFFFFF9;DFDFFF?B;BEDAFEFFFFFFFFFF//BFFFFFBFFFFFFFFFFFFDFFDFFFFFFFFBFF99FFFB;;D@DFF?BFFBD
@M02034:409:000000000-BFKT7:1:1113:13435:26635 1:N:0:27
AAAGTCGAGGTGCCTAAAGTGGCAACCCAGACTCAGCATACTGTTGGTGGTGTAGAGCTTCCTGTAGCCGCATGGCGTTCGTACTTAAATATGGAACTAACCATTCCAATTTTCGCTGTCTCTTATACACATCTCCGAGCCCACGAGACA
+
BCABCFCCCCABGGGGGGGGGGDFHHHGFHHGHGHHGFHHHHGHHHHFGFEFBBGGHHHHGHHGHFHFHGGEGGHHGGGEFFFGGHHHHHGHHHGHHHHHHGGHHHHGHHHHHGGGGGGGHHHFHHGHFHGFHGHGDCCGGGFFGGGGGG
@M02034:409:000000000-BFKT7:1:1113:11629:26641 1:N:0:27
AAAGTCGAGGTGCCTAAAGTGGCAACCCAGACTCATCAGCATGTTGGTGGTGTAGAGCTTCCTGTAGCCGCATGGCGTTCGTACTTAAATATGGAACTAACCATTCCAATTTTCGCTGTTCTATACACATCTCCGAGCCCACGAGACAGG
+
AAAABFBBBBAAGGGFGGGGGGDFFEHGGHFGHHHHHGFHHHGHHHGGGGBBBBFFGHHHHGHHHHHGHGGGEGHGFEGFEEFGHHGGHHGGHGFHGHHGHHGHHHHFHHHHHHGFGGGHHHEHGFGHFHHFHHG@D@GGHGGGCGEHHF
@M02034:409:000000000-BFKT7:1:1113:21809:26642 1:N:0:27
AAAGTCGAGGTGCCTAAAGTGGCAACCCAGACTCAGAATCAGGTTGGTGGTGTAGAGCTTCCTGTAGCCGCATGGCGTTCGTACTTAAATATGGAACTAACCATTCCAATTTTCGCTGTCTCTTATACACATCTCCGAGCCCACGAGAC
+
BBBCBFCBCBAAGGGGGGGGGGGHHHHGGHHGHHGHGHGHHGHFGHGGFGEFBEGFHHHHHHHGGFHFGEECGGG1E>EFEEFGHHHHHHGGGHFFFGHFFGDHHHHFHHHBHHGDGGEGHHHHHHGGFHFGHHHB?@DCCECFGGGG?
@M02034:409:000000000-BFKT7:1:1113:12710:26654 1:N:0:27
AAAGTCGAGGTGCCTAAAGTGGCAACCCAGACTGGTTCTATTGTTGGTGGTGTAGAGCTTCCTGTAGCCGCATGGCGTTCGTACTTAAATATGGAACTAACCATTCCAATTTTCGCTGTCTCTTATACACATCTCCGAGCCCACGAGACA
+
AABBAFBBCCBBGGGGGGGGGGGFHFHGGDHGHHHGHCHDFHHHHHGEFGEFFFHGHFHHHGHHGHHGHEFEGGHGEEFEFEGHHHHHHHHFHGBFFGFFGAEGHHGFGHHHHHGGGGGHGGHHHGFFBGFHHHG2?@CB<FHGGGGGFG
@M02034:409:000000000-BFKT7:1:1113:12599:26656 1:N:0:27
AAAGTCGAGGTGCCTAAAGTGGCAACCCAGACTCATCCTCCTGTTGGTGGTGTAGAGCTTCCTGTAGCCGCATGGCGTTCGTACTTAAATATGGAACTAACCATTCCAATTTTCGCTGTCTCTTATACACATCTCCGAGAC
+
A?AA>5AA32>4FGGFGGGGGGFEFHHGC2BFHHFHHHHHCH3GGGA2A2AFGEFGBFHHHHHGHHGHHGEGFGHHCEGGGGHHFHH3GFFHHGBFGHEFBGGF3GHFBGHHHH/EAEFHHHHH4GED2B1?CGG1B/C/A
@M02034:409:000000000-BFKT7:1:1113:9242:26672 1:N:0:27
AAAGTCGAGGTGCCTAAAGTGGCAACCCAGACTCGGGGGGGTGTTGGTGGTGTAGAGCTTCCTGTAGCCGCATGGCGTTCGTACTTAAATATGGAACTAACCATTCCAATTTTCGCTGTCTCTTATACACATCTCCGAGCCCACGAGAC
+
ABBBBFCCCCCCGGGFFGGFGGFFFFGGGHHCHHGECGGGGAGGGGGCEF9;;BFFGGGGFFGFFFFFFDBBFFFABDAEDFFFFFFFFFFFFFFFBFFFFFFFFFFFFFFFFFFFFFFFFEFFFFFFFFFFFB;BA@A;BE9.D;>.A
@M02034:409:000000000-BFKT7:1:1113:21529:26673 1:N:0:27
AAAGTCGAGGTGCCTAAAGTGGCAACCCAGACTAATAAGCATGTTGGTGGTGTAGAGCTTCCTGTAGCCGCATGGCG
+
BCBCBFCCCCBCGGGGGGGGGGGHHHHGGHHGHFEFDADGBGHH5GFGA?EF13F5BF335FDGF5FB3EEEFG11>
@M02034:409:000000000-BFKT7:1:1113:21370:26678 1:N:0:27
AAAGTCGAGGTGCCTAAAGTGGCAACCCAGACTAAGTATGAGGTTGGTGGTGTAGAGCTTCCTGTAGCCGCATGGCGTTCGTACTTAAATATGGAACTAACCATTCCAATTTTCGCTGTCTCTTATACACATCTCCGAGCCCACGAGACA
+
AAAAAFAADDA?GGGGGGGG1AFHHHGGGGHGCFGFFHHFHFHHGH/B/EFFGHGGFHHHHHHHHHGFHGGEGGHHGGGGGEEHHHGHDGFHHGF1EFFBF0GHHHHGFGHHHHEGG?GDGGHHGHHH2F1GGHGGC<CCCEEGCCGCCB
@M02034:409:000000000-BFKT7:1:1113:12598:26678 1:N:0:27
AAAGTCGAGGTGCCTAAAGTGGCAACCCAGACTCATCCTCCTGTTGGTGGTGTAGAGCTTCCTGTAGCCGCATGGCGTTCGTACTTAAATATGGAACTAACCATTCCAATTTTCGCTGTCTCTTATACACATCTCCGAGCCCACGAGAC
+
BBCCBFCCCCABGGGGGGFFGGGHHHHGGGHGHHHHGHHHHHHHHHGGGGGFFFHHHHHHHFHHHHHFHGGEGGHAEEGGFGHHHHHHHHHHHHGHGHGGHGHHHHGGHHHHHHGGGGGGHHGHHHFHFFFHHGGHGGFGGEEEB@C?A
@M02034:409:000000000-BFKT7:1:1113:15817:26692 1:N:0:27
AAAGTCGAGGTGCCTAAAGTGGCAACCCAGACTCATCTGCAGGTTGGTGGTGTAGAGCTTCCTGTAGCCGCATGGCGTTCGTACTTAAATATGGAACTAACCATTCCAATTTTCGCTGTCTCTTATACACATCTCCGAGCCCACGAGACA
+
AABA>DAADBBAGGGGFGFGGGFGHGHGGHHGHHHHHHHDGFAGHHGGFG1BBDDFFHGHHHHFGHGGHGGGGGGHGGGGFGHHHHHHHHHHGFHFHHHFGHEHHHHHHHHHHH/EFGGFGDHHHHDF?F2FCGHGGFFCGGHGGGGDDG
@M02034:409:000000000-BFKT7:1:1113:21374:26695 1:N:0:27
AAAGTCGAGGTGCCTAAAGTGGCAACCCAGACTAAGTATGAGGTTGGTGGTGTAGAGCTTCCTGTAGCCGCATGGCGTTCGTACTTAAATATGGAACTAACCATTCCAATTTTCGCTGTCTCTTATACACATCTCCGAGCCCACGAGAC
+
CCCCCFBBCCBBGGGGGGGGGGGHHHHGGHHGHHHGFFHHHHHHHHGGGGEFFGHGGHHHHHHHHHHHHGGEFGHHGGGGGGHHHHHHHHHHHHHGHHFGHHGHGHHHHHGHHHEGGGGHHHHHHHHHHHHHHHHHFBBGGGHGGFGGG
@M02034:409:000000000-BFKT7:1:1113:23769:26701 1:N:0:27
AAAGTCGAGGTGCCTAAAGTGGCAACCCAGACTAAGAATCAGGTTGGTGGTGTAGAGCTTCCTGTAGCCGCATGGCGTTCGTACTTAAATATGGA
+
AAAAAF?AD>2ABAFFFFGGGGEC44FECEFFFFHH3FHBGDB5B2AEFF1BF355D5BF53FGABD5BEA@FGHAEE?1EE2FGF4@DF4@FG@
@M02034:409:000000000-BFKT7:1:1113:22159:26710 1:N:0:27
AAAGTCGAGGTGCCTAAAGTGGCAACCCAGACTCAG
+
BABCCFAADBBCGGGGGGGGGGGGHHHGFHHGH33B
@M02034:409:000000000-BFKT7:1:1113:16179:26714 1:N:0:27
AAAGTCGAGGTGCCTAAAGTGGCAACCCAGACTAAGGATAGGGTTGGTGGTGTAGAGCTTCCTGTAGCCGCATGGCGTTCGTACTTAAATATGGAACTAACCATTCCAATTTTCGCTGTCTCTTATACACATCTCCGAGCCCACGAGACA
+
ABAABFBBBB>AGGGGGGGGFFCFGFHGGFAFHHDGHFGGHBGFFEFGGGAFBAGDHHHHFHHGADDDBEEEGGHFFEEGEEFCGHHFGHHFDGBBGHHHFHHHHFFFHGHHHHCEFGEGGFGHHHHHHGFCBGHHDCCDCFHGF??ADC
@M02034:409:000000000-BFKT7:1:1113:15656:26721 1:N:0:27
AAAGTCGAGGTGCCTAAAGTGGCAACCCAGACTAATATGCATGTTGGTGGTGTAGAGCTTCCTGTAGCCGCATGGCGTTCGTACTTAAATATGGAACTAACCATTCCAATTTTCGCTGTCTCTTATACACATCTCCGAGACAACGAGAC
+
AAAA3DA?A@>>GGGGFFF6BGGHHA4EFFDAFBGFHFHFHGHHFHHGGG2BFFFGFHHHGHHFHHHGFEGEGGHHE?EFGEEFHHHHGHHHFHGBF3FGBGHHGHHHHHHEFF@EGG<E44GHGHHHFHFBFFBFB@C/<2</B/?EF
@M02034:409:000000000-BFKT7:1:1113:8091:26730 1:N:0:27
AAAGTCGAGGTGCCTAAAGTGGCAACCCAGACTAAGCCTATGGTTGGTGGTGTAGAGCTTCCTGTAGCCGCATGGCGTTCGTACTTAAATATGGAACTAACCATTCCAATTTTCGCTGTCTCTTATACACATCTCCGAGCCCACGAGAC
+
>>>>>B>>>2>AGGGGGGGFFFGHGGGGGHHGHHGHHGGGFFGHHGGGGGABEGFFGGHHHGHHHGHFHGG>EGGHGEEEGFHHGHHHGHHGHFFHHHHHHHHHHHFDEGFHHHGGGGGHHGHHHHHHFHGGHHHHGGGGGGHGFGGGG
@M02034:409:000000000-BFKT7:1:1113:17562:26737 1:N:0:27
AAAGTCGAGGTGCCTAAAGTGGCAACCCAGACTCTGACTCCTGTTGGTGGTGTAGAGCTTCCTGTAGCCGCATGGCGTTCGTACTTAAATATGGAACTAACCATTCCAATTTTCGCTGTCTCTTATACACATCTCCGAGCCCACGAGACA
+
ABBBBFAADBAAGGGGGGGGGFGHHHHGGHHGHHHHHHHHHHFHHHHGGGGFAGFHHHHGHHHHHHHGHGGFEGHHGFGGGGHHHHHHFHHHHHHGHHGFGHEGHHHFHHHHHHGGGGGHGGHHHHHFHFFHHHGHGF?GGGHGGGCDGG
@M02034:409:000000000-BFKT7:1:1113:23384:26741 1:N:0:27
AAAGTCGAGGTGCCTAAAGTGGCAACCCAGACTAATAGTATGGTTGGTGGTGTAGAGCTTCCTGTAGCCGCATGGCGTTCGTACTTAAATATGGAACTAACCATTCCAATTTTCGCTGTCTCTTATACACATCTCCGAGCCCACGAGAC
+
>>AAAFAADDBBGGGGFGGGGGGHHHHGGEHGFHBFFHG5FGFHDEFEFGEFFHHHGGBGDHHHFFGFFAE>EFF1EE@FEFFFHHFHHHFHDH33GGHHHF3GGFFFGGHHHFFDGFEFEFHGFGG4BFFHHFFFEB/<B/F<>DGDD
@M02034:409:000000000-BFKT7:1:1113:14385:26751 1:N:0:27
AAAGTCGAGGTGCCTAAAGTGGCAACCCAGACTGTGAATCATGTTGGTGGTGTAGAGCTTCCTGTAGCCGCATGGCGTTCGTACTTAAATATGGAACTAACCATTCCAATTTTCGCTGTCTCTTATACACATCTCCGAGCCCACGAGACA
+
ABABAFBBBBAAGGGGGGGGGGAGHFGFGDFGHHHGGFFHHHHHGHGFFFABBAGHHHHHHHHHGGHGGEFEGGGHFEEGEEGGHHHHHHHFHHHGHHHHGHFHHHHHHHHHHHGGGGEGHHHHHHHGHHFGHHHGFCF?CGFFGGCGGG
@M02034:409:000000000-BFKT7:1:1113:17864:26757 1:N:0:27
AAAGTCGAGGTGCCTAAAGTGGCAACCCAGACTAATATTAATGTTGGTGGTGTAGAGCTTCCTGTAGCCGCATGGCGTTCGTACTTAAATATGGAACTAACCATTCCAATTTTCGCTGTCTCTTATACACATCTCCGAGCCCACGAGAC
+
BCCCBFABBCBAGGGGGGGGGGGHHHHEFHFFGHHGHHHGFGDGHHEEFG2BBGFHHHHHHHHHHFHHHGGGGGHHGFGGGGEHHHGHHHFHHHGHHHHHHHHGHHHGHHHHHHGFGGGHHFGHHGHHGHFGHHGFCBC?DFHGGGFDG
@M02034:409:000000000-BFKT7:1:1113:21498:26770 1:N:0:27
AAAGTCGAGGTGCCTAAAGTGGCAACCCAGACTAAGAAGGATGTTGGTGGTGTAGAGCTTCCTGTAGCCGCATGGCGTTCGTACTTAAATATGGAACTAACCATTCCAATTTTCGCTGTCCTTATACACATCTCCGAGCCCACGAGACAG
+
BBBBBFBBBBAAGGGGGGGGGGGHHHHGGHHGFFGGHHHHFGFGHFHGGGEFGGHHHHFHHHHHHHHHHEGEFGGFGFGGGGHHHHHHHHHHHHFHHHHGHHFHHHHHHHHHHHGGGGGFHHGHHHHHHGHHHGHGGCCDGEFGGCDGBF
@M02034:409:000000000-BFKT7:1:1113:12917:26771 1:N:0:27
AAAGTCGAGGTGCCTAAAGTGGCAACCCAGACTATTGCGTTTGTTGGTGGTGTAGAGCTTCCTGTAGCCGCATGGCGTTCGTACTTAAATATGGAACTAACCATTCCAATTTTCGCTGTCTCTTATACACATCTCCGAGCCCACGAGACA
+
BBBCCFBCCCAAGGGGCGGGGGGHHHHGGHHGHHHHFEEE?EAGHHEBFFEAB3FAGEFGFGHHHFGGHFGEEFGFFEEFF?FHHHHHHHHGHE3EGFGHFHDGFHH4GG?GFBEDFGFHDHHF33GDFGHFHHHBC>/BFEFFGGGDA?
@M02034:409:000000000-BFKT7:1:1113:7983:26773 1:N:0:27
AAAGTCGAGGTGCCTAAAGTGGCAACCCAGACTCCTCTTCCGGTTGGTGGTGTAGAGCTTCCTGTAGCCGCATGGCGTTCGTACTTAAATATGGAACTAACCATTCCAATTTTCGCTGTCTCTTATACACATCTCCGAGCCCACGAGAC
+
>>>>>B>>>>ABGGGFGGGFGGGHHGGGGGHGGG3B255A52EEFGGGFFGFCDFGHFHHGHHHHGHHGGG@EGHEGFGGGGHHHFFDFHHHHHEFHHGHBHFGGHGEFHHHHFFGGG?FFFHHFHGFDFFHGFFFGF?CGGGGGGGCG
@M02034:409:000000000-BFKT7:1:1113:20066:26778 1:N:0:27
AAAGTCGAGGTGCCTAAAGTGGCAACCCAGACTACGAAGGGGGTTGGTGGTGTAGAGCTTCCTGTAGCCGCATGGCGTTCGTACTTAAATATGGAACTAACCATTCCAATTTTCGCTGTCTCTTATACACATCTCCGAGCCCACGAGACA
+
BBBBBFBADB>AGGGGGGGGGFFHHDHGFEGDFEFE?EE2AEGGGEEGGCGCB3FEDFGGFHHHHFHFGGGCDEFHGEFGGGFEHHGFFHHFHFFGHHFFFG3EHBGDGHGFHHDFGFAGHHBGHHHHHHHHHHHGGCCGGGGGGGGGGC
@M02034:409:000000000-BFKT7:1:1113:19606:26795 1:N:0:27
AAAGTCGAGGTGCCTAAAGTGGCAACCCAGACTATGACTACTGTTGGTGGTGTAGAGCTTCCTGTAGCCGCATGGCGTTCGTACTTAAATATGGAACTAACCATTCCAATTTTCGCTGTCTCTTATACACATCTCCGAGCCCACGAGACA
+
CCCCBFBBCCABGGGGGGGGGGGGHHHGGHHGHHHHHHHGHHHHHHHGGGEFGGHHHHHHHHHHHHHHHGGGGGHHGGGGGGHHHHHHHHHHHHHHHHHHHHHHHHHHHHHHHHGGGGGHHGHHHHHHGHFHHHHHGCGGGGHGGFGGGG
@M02034:409:000000000-BFKT7:1:1113:22436:26798 1:N:0:27
AAAGTCGAGGTGCCTAAAGTGGCAACCCAGACTAAGAATCAGGTTGGTGGTGTAGAGCTTCCTGTAGCCGCATGGCGTTCGTACTTAAATATGGAACTAACCATTCCAATTTTCGCTGTCTCTTATACACATCTCCGAGCCCACGAGAC
+
AABCAFBBCBBBGGGGGGGGGGGHHHHGGHHGHHHHHEHGHHBBFGGEFGEFBBGFHEHHFHHHGFHFGEEEGGHHEEGGGGHHHHHHHHGHHH@BGGGFFH3FGGHFFHHHHHGGGGGFHHHHHHFGGGHHHHGGCCGCFFFFCGGGG
@M02034:409:000000000-BFKT7:1:1113:9671:26810 1:N:0:27
AAAGTCGAGGTGCCTAAAGTGGCAACCCAGACTCATCATAATGTTGGTGGTGTAGAGCTTCCTGTAGCCGCATGGCGTTCGTACTTAAATATGGAACTAACCATTCCAATTTTCGCTGTCTCTTATACACATCTCCGAGCCCACGAGAC
+
CCCCCFCBBCBCGGGGGGGGGGGHHHHGGHHGHHGHHHHFGGFGHHHGFEEFAFHHHHHHGHHHHHHHHGGEEGFGGGGGGGHHHHHHHHHHHHDGFHHHHGFHHHHHHGHHHHGGGGGHHGHHHGHHHHHHHHHFFFGGGGFG/CGGG
@M02034:409:000000000-BFKT7:1:1113:14620:26836 1:N:0:27
AAAGTCGAGGTGCCTAAAGTGGCAACCCAGACTCCTCGGACGGTTGGTGGTGTAGAGCTTCCTGTAGCCGCATGGCGTTCGTACTTAAATATGGAACTAACCATTCCAATTTTCGCTGTCTCTTATACACATCTCCGAGCCCACGAGACA
+
AAAAAFBBBB>AGGGGGGGGGFGHHHHGGGHGHHFHFE?2AEGGEGGEGGEFBBGEHHGHHHHGFGFDFEEEGGHHFEEFFEFFCHHHHHGGGFEGGHGHHHHHHHHFFHHHGGGGGG?FDGHDDGHHHGFCHHH2A/<DGAGA--<CDF
@M02034:409:000000000-BFKT7:1:1113:21722:26837 1:N:0:27
AAAGTCGAGGTGCCTAAAGTGGCAACCCAGACTAATCATCAGGTTGGTGGTGTAGAGCTTCCTGTAGCCGCATGGCGTTCGTACTTAAATATGGAACTAACCATTCCAATTTTCGCTGTCTCTTATACACATCTCCGAGCCCACGAGAC
+
BBBBCFBBCCBBGGGGGGGGGGGHHHHGGFHGHHFHGHHHGHHHHHGGGGEFGHHHHHHHHHHHHHHHHGGGGGHHGGGGGGHHHHHHHHGHHHHHHHHGHHHHHHHHHHHHHHGEGGGGHHHHHHFHFGFHHHHHFDFCGGHGGGGGG
@M02034:409:000000000-BFKT7:1:1113:21772:26838 1:N:0:27
AAAGTCGAGGTGCCTAAAGTGGCAACCCAGACTTTTCTTCAGGTTGGTGGTGTAGAGCTTCCTGTAGCCGCATGGCGTTCGTACTTAAATATGGAACTAACCATTCCAATTTTCGCTGTCTCTTATACACATCTCCGAGCCCACGAGAC
+
CCCCBFABCCCCGGGGGGGGGGGHHHHGGHFFHHHHHHHHGHHHHHGGFGGFA3GFHHEGGHHHHHHFHEGFGGHFGEGGGGGHHHHHHHHGHHB3GEGFFFFHHHHFHGFHHHEGGGGHFHHHHHHGFCFHHHHDC/BCGGFGGGCDG
@M02034:409:000000000-BFKT7:1:1113:22914:26844 1:N:0:27
AAAGTCGAGGTGCCTAAAGTGGCAACCCAGACTAATAAGAATGTTGGTGGTGTAGAGCTTCCTGTAGCCGCATGGCGTTCGTACTTAAATATGGAACTAACCATTCCAATTTTCGCTGTCTCTTATACACATCTCCGAGCCCACGAGACA
+
CBCCCFCCBCABGGGGGGGGGGGHHHHGGHAAGFHFFBG5BFFHBHGGEDEFF3F5EGBGBGGHFEGFGFGCFEFAEBEFEEGHEFHHHHHHHHB3EGHHEC3GGEH4EGGHHF?DEEEGHGGHFGHFHFFCFHHFD?/CGEGGDGGDG<
@M02034:409:000000000-BFKT7:1:1113:12767:26846 1:N:0:27
AAAGTCGAGGTGCCTAAAGTGGCAACCCAGACTAAGAAGAAGGTTGGTGGTGTAGAGCTTCCTGTAGCCGCATGGCGTTCGTACTTAAATATGGAACTAACCATTCAATTTTCGCTGTCTCTTATACACATCTCCGAGCCCACGAGACAG
+
AAAAAFBBBBAAGGGGGGGGGFFCCF4EFHHGHHGEBAABFF2GHH?AFA1BB3AAGHFHHFHFGHHHHGG@EEHCEEEFEEGHHHGBGGEFHFBGFGFHHGHHHGHFGHHHHGGGGEGHHHHHHEDDGHHHHHHGCGGCGHADGGGDGF
@M02034:409:000000000-BFKT7:1:1113:23182:26850 1:N:0:27
AAAGTCGAGGTGCCTAAAGTGGCAACCCAGACTATTCATCCGGTTGGTGGTGTAGAGCTTCCTGTAGCCGCATGGCGTTCGTACTTAAATATGGAACTAACCATTCCAATTTTCGCTGTCTCTTATACACATCTCCGAGCCCACGAGACA
+
CBCCCFC?DBCCGGGGGGGGGGGHHHHGGHHGHGHHHHHHHGGGGGGGFGEFHFHHHHHHHHHHHHHHHGGGEGHHGGGGFFHHHGHHGHHHHFBDHHHHHHHHHHHHGGHHHHEFGGGGHHHFDHHFFGFHFGHFD?DGFGHGCADGG<
@M02034:409:000000000-BFKT7:1:1113:18609:26852 1:N:0:27
AAAGTCGAGGTGCCTAAAGTGGCAACCCAGACTAAGCCTACGGTTGGTGGTGTAGAGCTTCCTGTAGCCGCATGGCGTTCGTACTTAAATATGGAACTAACCATTCCAATTTTCGCTGTCTCTTATACACATCTCCGAGCCCACGAGACA
+
BBBAAFAAAD2AGGGFGGGFGGGHHHHGGHFEFHHGGFGFHEBFCEG1FEEBABF5EGFHFFHH5DFEGGG>EEFCEBEFF?CGHHHGGHHEGE3FGHHHFG3GHFHGFGHHGHCGGEEGDBGGFHHEFFHFHHHGD?CFDEHGGCGDGG
@M02034:409:000000000-BFKT7:1:1113:10544:26856 1:N:0:27
AAAGTCGAGGTGCCTAAAGTGGCAACCCAGACTAATACGAAGGTTGGTGGCGTAGAGCTTCCTGTAGCCGCATGGCGTTCGTACTTAAATATGGAACTAACCATTCCAATTTTCGCTGTCTCTTATACACATCTCCGAGCCCACGAGAC
+
AAABBFAABDAAGFGGGGGGGFE4CAFEDHDEFFFDEAA2FE2BFG2AFE1ABEEAEHGHGBGFHHHGHGGEGEFHGGGGGGECGH4FGHGHHGBBEHGGHHHHHHFHBFGGH4EGGGGEHFHHHHE2BF1FGF@DEC//ACHFC@GGG
@M02034:409:000000000-BFKT7:1:1113:16900:26857 1:N:0:27
AAAGTCGAGGTGCCTAAAGTGGCAACCCAGACTCAGAAGCATGTTGGTGGTGTAGAGCTTCCTGTAGCCGCATGGCGTTCGTACTTAAATATGGAACTAACCATTCCAATTTTCGCTGTCTCTTATACACATCTCCGAGCCCACGAGAC
+
BACCBFCCCCAAGGGGGGGGFGGHHHHGGEHGHC3FHBFC3DEGGHGGGGEFEGHHHHGHHHHHGHHHHGGFGGHHEFGGGGHHHHHHHGHFHHHHFFFFHGGHHHHGHHGHGHGGGGGGFHHHHHGHHHEGFHHFGFGDGGHGGGGDG
@M02034:409:000000000-BFKT7:1:1113:12273:26859 1:N:0:27
AAAGTCGAGGTGCCTAAAGTGGCAACCCAGACTCCGCCTCCTGTTGGTGGTGTAGAGCTTCCTGTAGCCGCATGGCGTTCGTACTTAAATATGGAACTAACCATTCCAATTTTCGCTGTCTCTTATACACATCTCCGAGCCCACGAGAC
+
BBCCCFAADCCCGGGGGGGGGGFHHHHGGHHGHH3EEEG2FGGHHHGGGGEFHHGHHHHHHHHHHHHHHGGEGGHHGGGGGGHHGHGGBHGHHHEGHHHHHHHHHHGHHHHHHHGGGFGGGHHHHHHHGHFHHHHHGCCFGGHGFGGGF
@M02034:409:000000000-BFKT7:1:1113:17419:26862 1:N:0:27
AAAGTCGAGGTGCCTAAAGTGGCAACCCAGACTTCTCCTGAGGTTGGTGGTGTAGAGCTTCCTGTAGCCGCATGGCGTTCGTACTTAAATATGGAACTAACCATTCCAATTTTCGCTTCTCTTATACACATCTCCGAGCCCACGAGACAG
+
AABABFABDDAAGGFGGGFFGGGGFEHE2A2FHHFHGHHH5BCGFH2EFGAFG3GDBGEGHGHHHHHGHE0>EFHFF?EFEEBEHHHFHHHEHEBBEGGFCFDGHGHFDGHHHGCFGGGHHFGGHHFGF2GHFGHGCDGCGHACGFGGHG
@M02034:409:000000000-BFKT7:1:1113:8155:26867 1:N:0:27
CAAGTCGAGGTGCCTAAAGTGGCAACCCAGACTACGCAGGGGGTTGGTGGTGTAGAGCTTCCTGTAGCCGCATGGCGTTCGTACTTAAATATGGAACTAACCATTCCAATTTTCGCTGTCTCTTATACACATCTCCGAGCCCACGAGAC
+
>>>>>B>>>?AAFGGGGCGFFGGHCGGGGFACFGFECD?ECCEECC?FGC1??@FDFHGGFHHGGHHGGGGCGGGGEEGGGGGFHHHHGHFFHB3BGFEBCFGHGGHFHGGFGFDGGGGGEHGHGHH22GFEEFD1/@?-CGFGGGC.?
@M02034:409:000000000-BFKT7:1:1113:14334:26867 1:N:0:27
AAAGTCGAGGTGCCTAAAGTGGCAACCCAGACTAAGCCGGTTGTTGGTGGTGTAGAGCTTCCTGTAGCCGCATGGCGTTCGTACTTAAATATGGAACTAACCATTCCAATTTTCGCTGTCTCTTATACACATCTCCGAGCCCACGAGACA
+
ABBBAFABCCAAGGGGGGGGGGGHHGHGGHHGHHHHCHGE2BEGHHHEFGFFABFBDGFHFHHHHFGDGGGCGGHFEEEGGEFFHHHHHHHFGF3?FGGHFG3GHFHGFHHHFFEDGD?DDDHHEHFHHFGGFGHDB?@C@FFFDCFG?>
@M02034:409:000000000-BFKT7:1:1113:12271:26878 1:N:0:27
AAAGTCGAGGTGCCTAAAGTGGCAACCCAGACTCCGCCTCCTGTTGGTGGTGTAGAGCTTCCTGTAGCCGCATGGCGTTCGTACTTAAATATGGAACTAACCATTCCAATTTTCGCTGTCTCTTATACACATCTCCGAGCCCACGAGACA
+
BBBBBFBBBBAAGGGGGGGGGGFHHHHGGHHGHHHGGGGGHHHHHHGGGGEBBFGFHHHHHHHHHHHHHGGGGGHHGGGGGFHHHHHHGHHHHHHHHHHHHHGHHHGHHHHHHHGGGGGHHEHHHHHHHHHHHHHHGCGGGGHGGGGGGF
@M02034:409:000000000-BFKT7:1:1113:18913:26878 1:N:0:27
AAAGTCGAGGTGCCTAAAGTGGCAACCCAGACTTGTACTTATGTTGGTGGTGTAGAGCTTCCTGTAGCCGCATGGCGTTCGTACTTAAATATGGAACTAACCATTCCAATTTTCGCTGTCTCTTATACACATCTCCGAGCCCACGAGACA
+
AACCAFABCBABGGGGGGGGGGGHHHHGGHHGHHHHGGHHFGGHHHHGGGEFGHHHFHHHHHHHHHHFHGGGGGHHGFGGGGHHHHHGHHHHHHFHHHGGHFFGFHHHHHHHGHGGGGEHHHHHHHHHFGEGHGDDFBDFGGHGGGGFGB
@M02034:409:000000000-BFKT7:1:1113:14192:26885 1:N:0:27
AAAGTCGAGGTGCCTAAAGTGGCAACCCAGACTAATACGCAGGTTGGTGGTGTAGAGCTTCCTGTAGCCGCATGGCGTTCGTACTTAAATATGGAACTAACCATTCCAATTTTCGCTGTCTCTTATACACATCTCCGAGCCCACGAGACA
+
CCCCBFBCCCABGGGGGGGGGGGHFHHGGHHGHHHHHHHGGGGHHHGGGGEBBFGHHHHHHHHHFGHHHFGEFGGCEBFFFFHHHHHHHHHHGHFFHHHHHGFHHHHGHHHHHHGGGGEGHHHHGHHHGHGGGHHFBCFCGEHGGGGGDF
@M02034:409:000000000-BFKT7:1:1113:10020:26932 1:N:0:27
AAAGTCGAGGTGCCTAAAGTGGCAACCCAGACTCCTCGTAGTGTTGGTGGTGTAGAGCTTCCTGTAGCCGCATGGCGTTCGTACTTAAATATGGAACTAACCATTCCAATTTTCGCTGTCTCTTATACACATCTCCGAGCCCACGAGAC
+
BBAABFABDBAAFGFGGGGGGFCEFHHEAFCFHBFFGGA2CE3BFA2EFE11ABGHHGHHFHHFGFHFDAEFEGHHG>EFAFGHHHHH3F@GHFF3GG@BGGHHFHHHFDHHHHGGGGEFFGHFFHGGBFBGCFHGF@D/BFHF?/AAA
@M02034:409:000000000-BFKT7:1:1113:21025:26942 1:N:0:27
AAAGTCGAGGTGCCTAAAGTGGCAACCCAGACTAAGTCGCCGGTTGGTGGTGTAGAGCTTCCTGTAGCCGCATGGCGTTCGTACTTAAATATGGAACTAACCATTCCAATTTTCGCTGTCTCTTATACACATCTCCGAGCCCACGAGACA
+
AAAAAD3>AA>AFGGGGFBGGGGHHHHGG22BCD3FFDEEAEEGGE0EF1ABGFGFEFHHHHHGHHDFFEE/EEEHG?EEFEHHHHHF?GHGFH3GGGHCGFFHFHHFFFGGFF<DEDAGHFFGGGFHFGHHHGHHFCCCGGHF-@C?AF
@M02034:409:000000000-BFKT7:1:1113:14924:26945 1:N:0:27
AAAGTCGAGGTGCCTAAAGTGGCAACCCAGACTCATAGTAATGTTGGTGGTGTAGAGCTTCCTGTAGCCGCATGGCGTTCGTACTTAAATATGGAACTAACCATTCCAATTTTCGCTGTCTCTTATACACATCTCCG
+
BBBBAFBCCBAAGGGGGGGGGGGHHHHGGHHGHF3F5GFADGGHHHFEFDEAABF5BFDGBGHHDFADBEGAEEC1EB>BE?21CGHHHFHFFE33FBGFE13BDEHFGHFFHFEGGC?F4DED4FHDH33FGEG2?
@M02034:409:000000000-BFKT7:1:1113:15143:26957 1:N:0:27
AAAGTCGAGGTGCCTAAAGTGGCAACCCAGACTGCGCGGCCGGTTGGTGGTGTAGAGCTTCCTGTAGCCGCATGGCG
+
BCCCBFBCCCABGGGGGGGGGGGHHHHGGHHGGH3E222EEEGG1E?E1EFC13F3@D3@@FGG@4@4@EE/EA11>
@M02034:409:000000000-BFKT7:1:1113:22822:26961 1:N:0:27
AAAGTCGAGGTGCCTAAAGTGGCAACCCAGACTACGCCGAATGTTGGTGGTGTAGAGCTTCCTGTAGCCGCATGGCGTTCGTACTTAAATATGGAACTAACCATTCCAATTTTCGCTGTCTCTTATACACATTCCGAGCCCACGAGACAG
+
DCCCDFBCCCABGGGGGGGGGGGHHHHGGGHGHHHGGGGGGGHHHHHGGGEFGGHHHHHHHHHHGHHHHEFGGGHHGGGGGGHHHHHGHHHGHHFHFHFGHHGHHHHHHHHHHHGCFGGGHHHHFHHHGHFHHGGHDGGGGHGGGCGDHF
@M02034:409:000000000-BFKT7:1:1113:10528:26982 1:N:0:27
AAAGTCGAGGTGCCTAAAGTGGCAACCCAGACTGGTGCTCGGGTTGGTGGTGTAGAGCTTCCTGTAGCCGCATGGCGTTCGTACTTAAATATGGAACTAACCATTCCAATTTTCGCTGTCTCTTATACACATCTCCGAGCCCACGAGAC
+
BBCCBFCCCCABGGGGGGGGGGGHHGAEGHHGHHGHHHHGFFGGFGFGGGFFAFGHHHHHHHHHHHHHHGGGGGHHGGGGGGHHHHHHHHHHHHHFHHHHHHHHHHHHGHHHHHGGGGGHHHHHHHGFHHBGGHFHGGGGGGHGGFGGG
@M02034:409:000000000-BFKT7:1:1113:17703:26992 1:N:0:27
AAAGTCGAGGTGCCTAAAGTGGCAACCCAGACTAAGAATAATGTTG
+
>>A11B>1>A111BDGF1BBDFGGFCHG00AFGF1GFH1FDF2FBF
@M02034:409:000000000-BFKT7:1:1113:13484:26996 1:N:0:27
AAAGTCGAGGTGCCTAAAGTGGCAACCCAGACTTCGCT
+
>AAA>BA1AD>?FGAEGGFFG1B0BGFEE0FEGAAF0A
@M02034:409:000000000-BFKT7:1:1113:17709:27011 1:N:0:27
AAAGTCGAGGTGCCTAAAGTGGCAACCCAGACTAAGAATAATGTTGGTGGTGTAGAGCTTCCTGTAGCCGCATGGCGTTCGTACTTAAATATGGAACTAACCATTCCAATTTTCGCTGTCTCTTATACACATCTCCGAGCCCACGAGACA
+
BBBBAFBBBBAAGGGGGGGGFFGHHHHGGHHGHHHHHHHGHGHHHHHGGGBBAAGHHHHHHHHHHHHGHGGEGGHGEEEFFFHHHHHGHHHHHGEGHHHHHHHHGHHHHHHHHHGGGGGFHHHHGHHHHHGGHHHHGCFGGFHGGGGDGF
@M02034:409:000000000-BFKT7:1:1113:10861:27015 1:N:0:27
AAAGTCGAGGTGCCTAAAGTGGCAACCCAGACTTTGTGTACTGTTGGTGGTGTAGAGCTTCCTGTAGCCGCATGGCGTTCGTACTTAAATATGGAACTAACCATTCCAATTTTCGCTGTCTCTTATACACATCTCCGAGCCCACGAGAC
+
BBBBBFBBBBAAGGGGGGGGGGGFGGGFFHAFHGHHFHHHHHHFHHFGGGEFFGGHHHHHHGHGGHHHHGGEGGHHGGGGGGHHHHHFFHGFHHHHGHGFHHGHFHHHHHHHHHGCEF/FHHHHHHGGFFFHGH3?C@F<>FGGGGGGG
@M02034:409:000000000-BFKT7:1:1113:13484:27017 1:N:0:27
AAAGTCGAGGTGCCTAAAGTGGCAACCCAGACTTCGCTGGCGGTTGGTGGTGTAGAGCTTCCTGTAGCCGCATGGCGTTCGTACTTAAATATGGAACTAACCATTCCAATTTTCGCTGTCTCTTATACACATCTCCGAGCCCACGA
+
CCCCCFCCCCABGGGGGGGGGGGHHHHGGHHGHHHFEFGGGGGEFCG1AEABA3FBBFEG5BFFHFHEFEG/EEHAE>EFG?2GEGHEHFF4GHBDGFFGBGFHGBG4GDGHH?/EGGEFHHHHDHFFBGDFHHHHDCCCGEH.-<
@M02034:409:000000000-BFKT7:1:1113:22084:27018 1:N:0:27
AAAGTCGAGGTGCCTAAAGTGGCAACCCAGAATC
+
BBBAAFAABBBBGGGGGGGCEGGHHHHGFHG355
@M02034:409:000000000-BFKT7:1:1113:9124:27021 1:N:0:27
AAAGTCGAGGTGCCTAAAGTGGCAACCCAGACTCGTTCTCAGGTTGGTGGTGTAGAGCTTCCTGTAGCCGCATGGCGTTCGTACTTAAATATGGAACTAACCATTCCAATTTTCGCTGTCTCTTATACACATCTCCGAGCCCACGAGAC
+
CCCCCFCCCCABGGGGGGGGGGGHHFHGGHFFHFGHGHGHHHFDGHEGGGEFGGHFHHFHHHHHHHGGHGGEEGHHGGGFGGHHHHHGHHHFHHGHGGHFGHGHHHGHHGHHHHGGGGGHGHHHGHFFFFFGHHFFECGGDGHGGGGA?
@M02034:409:000000000-BFKT7:1:1113:11484:27039 1:N:0:27
AAAGTCGAGGTGCCTAAAGTGGCAACCCAGACTTGGAATGGTGTTGGTGGTGTAGAGCTTCCTGTAGCCGCATGGCGTTCGTACTTAAATATGGAACTAACCATTCCAATTTTCGCTGTCTCTTATACACATCTCCGAGCCCACGAGACA
+
AABBAFABBCBBFGGGGGGGGGGGHHHGGHFGHGFFHFCGFFGHGEHG2?AAAAGDDHGFFHGFFGHGHGE>EECC@EEGGEGGHFHFFFH4GF3BBFFGFC3GFFHDHG3GDF>EFAEGFFGG?4HHHGHFHHHFB/>B/?/F@@CDD=
@M02034:409:000000000-BFKT7:1:1113:12134:27039 1:N:0:27
AAAGTCGAGGTGCCTAAAGTGGCAACCCAGACTAATTCTCCGGTTGGTGGTGTAGAGCTTCCTGTAGCCGCATGGCGTTCGTACTTAAATATGGAACTAACCATTCCAATTTTCGCTGTCTCTTATACACATCTCCGAGCTCACGAGACA
+
BBBBBFBBDBAAGGGGGGGGGFFHHHHGFFCEHHGGHHHHHGGGGGGGGGAFFFFFBFHHGHHHHHHHHGG@EGHHGGGGGFGHHHFGFHHHHHFHGHHFFHHGHFHEHGHHHHGGGGFGHGFHHGGGHHGHHHHBDDGB/2FDHAG?D?
@M02034:409:000000000-BFKT7:1:1113:13536:27044 1:N:0:27
AAAGTCGAGGTGCCTAAAGTGGCAACCCAGACTGGGAGTAATGTTGGTGGTGTAGAGCTTCCTGTAGCCGCATGGCGTTCGTACTTAAATATGGAACTAACCATTCCAATTTTCGCTGTCTCTTATACACATCTCCGAGCCCACGAGAC
+
AABBBFAAD2ABGGGEFGGGGGGHGHHGGCGGHHAEFFGGFGGHHHE2FEEAFGHHHHGGHHHHHHHHHGG?EGHHGGGGGGGHHHHHGHHHHGHHGHHBHHFHHHHHHHHHHHEGGGGGHGHHHHHHGHHHHHHHGCGG@EEGGG?DD
@M02034:409:000000000-BFKT7:1:1113:20304:27061 1:N:0:27
AAAGTCGAGGTGCCTAAAGTGGCAACCCAGACTACTTCTAGGGTTGGTGGTGTAGAGCTTCCTGTAGCCGCATGGCGTTCGTACTTAAATATGGAACTAACCATTCCAATTTTCGCTGTCTCTTATACACATCTCCGAGCCCACGAGACA
+
BBBBBFBADBABGGGGGGGGGGGHHHHGGHHGHHHHHCHGGGHHHGGGGGEFGBHFHHHHHHHHHHHHHGGEGGHHGFGGGGHHHHHHHHHHHHEFHHGHGHHHHHHHHHHHH4EGGGGHHHHHHHHHGHGHHHHGGGGGGGHGGGGGGF
@M02034:409:000000000-BFKT7:1:1113:13529:27062 1:N:0:27
AAAGTCGAGGTGCCTAAAGTGGCAACCCAGACTGGGAGTAATGTTGGTGGTGTAGAGCTTCCTGTAGCCGCATGGCGTTCGTACTTAAATATGGAACTAACCATTCCAATTTTCGCTGTCTCTTATACACATCTCCGAGCCCACGAGAC
+
CCCCCFCCCCCCGGGGGGGGGGGHHHHGGHHGHHHHFFEBFGHHHHHGGFEFFFGHHHHHHHHHHHHHHGGEGGHHGGGGGGHHHHHHHHHHHHFHFHHHHHHHHHHHHHHHHHGGGGGHHHHHHHHFFHGHHHHHGFGGGGHGGCGGG
@M02034:409:000000000-BFKT7:1:1113:15031:27067 1:N:0:27
AAAGTCGAGGTGCCTAAAGTGGCAACCCAGACTACGCCTACTGTTGGTGGTGTAGAGCTTCCTGTAGCCGCATGGCGTTCGTACTTAAATATGGAACTAACCATTCCAATTTTCGCTGTCTCTTATA
+
BBCCAFABBBAAGGGGGGGGGGGHHHFGGHHGH3AA2AGBBFFGHHHGGGBBBGGHHHHHHHHGHHHHHGGCGGGHGEFGGEHFHHHHHHHHHHHECHHFHHFHHHGHHHHHHGGGGG<344FF3FF
@M02034:409:000000000-BFKT7:1:1113:20435:27077 1:N:0:27
AAAGTCGAGGTGCCTAAAGTGGCAACCCAGACTCCTCGTCAGGTTGGTGGTGTAGAGCTTCCTGTAGCCGCATGGCGTTCGTACTTAAATATGGAACTAACCATTCCAATTTTCGCTGTCTCTTATACACATCTCCGAGCCCACGAGACA
+
CBCCCFCCCCBBGGGGGGGFGGGHHHHGGHHGHHGHHGHFHGGHFFFGGG1FFGHFHGHHHHHHHHHHHGGEGGHHGEEFGGHHHHFHHHGGHHFFFHHFHHGHHHHHHGHHHHEGGGEHGHHHHHGHHHGFHHHHGCGGGGHGGG?DDF
@M02034:409:000000000-BFKT7:1:1113:10805:27087 1:N:0:27
AAAGTCGAGGTGCCTAAAGTGGCAACCCAGACTCAGCCTACGGTTGGTGGTGTAGAGCTTCCTGTAGCCGCATGGCGTTCGTACTTAAATATGGAACTAACCATTCCAATTTTCGCTGTCCTATACACATCTCCGAGCCCACGAGACAGG
+
ABBBBFABBBAAGGGGFFGFGFFHFHFFGHHGGHHHGCGHHGGHGGGGGG1BBEHHHHHHHHGHGHGFGEEEEEHFEFGGGFHHHHHHHHGHHHGGGHGGHHHHHHGHHHHHHGGGGGEHHHHHHHEHFHHHGFE/B<CFGGCGGGGHGA
@M02034:409:000000000-BFKT7:1:1113:20411:27106 1:N:0:27
AAAGTCGAGGTGCCTAAAGTGGCAACCCAGACTAAGGATAATGTTGGTGGTGTAGAGCTTCCTGTAGCCGCATGGCGTTCGTACTTAAATATGGAACTAACCATTCCAATTTTCGCTGTCTCTTATACATCTCCGAGCCCACGAGACAGG
+
AABCBFCCCCBCGGGGGGGGGGGHHHHGGHHGHHHHHEGEEHHHHHEGE?FFAAGFDFGHHHGHGEGEHGGEFGFAEEEGGEHGGHHHHHHGHF33GHHGFEDGGGHFFHHHHH@FGFEHHHHHHHHFFEHHHGG<>@DGHGGCGFGGFF
@M02034:409:000000000-BFKT7:1:1113:15597:27112 1:N:0:27
AAAGTCGAGGTGCCTAAAGTGGCAACCCAGACTCGGGAGGAGGTTGGTGGTGTAGAGCTTCCTGTAGCCGCATGGCGTTCGTACTTAAATATGGAACTAACCATTCCAATTTTCGCTGTCTCTTATACACATCTCCGAGCCCACGAGACA
+
AABBAFCCCCBBGGGGGGGGGGGHHHHGGGGGHGGFEGGGGGGGHHGGGGABBBGHHHHHHHHHHHHFGEFEGGGHGEGGGFHHHHHHHHGHHHGGHHFGHHGHHGHGHHHHHHGGGGDHFHHHHHHHHHGHHHHGGFGGCFHGGGGGGF
@M02034:409:000000000-BFKT7:1:1113:14069:27116 1:N:0:27
AAAGTCGAGGTGCCTAAAGTGGCAACCCAGACTAATAAGAAGGTTGGTGGTGTAGAGCTTCCTGTAGCCGCATGGCGTTCGTACTTAAATATGGAACTAACCATTCCAATTTTCGCTGTCTCTTATACACATCTCCGAGCCCACGAGACA
+
BBBAAFBBBBAACFGGGGFGGGAGF4BEFGHFHHFDGHHHFGHFGGG2FFEBBBFFFHGHFHHFFDFDFEEEEEFFEBEEE>FGHHFFHHFHGFFBFGFF3?DFHH44EGEFHGEAFFF?FGFGFFHFDGBFHB3B?<C/<A<?CC?//?
@M02034:409:000000000-BFKT7:1:1113:16910:27121 1:N:0:27
AAAGTCGAGGTGCCTAAAGTGGCAACCCAGACTGTGAATAAGGTTGGTGGTGTAGAGCTTCCTGTAGCCGCATGGCGTTCGTACTTAAATATGGAACTAACCATTCCAATTTTCGCTGTCTCTTATACACATCTCCGAGCCCACGAGACA
+
BCBBAFCCCCAAGGGGGGGGGGGFHHHGGGGGFHFFFGHGGFFFGHGEFGBFGHHHHHHHHHHHHHHGHGGGGGHHEEGGGFFGGHHGHHGHHGFGHHHHHHHHHHHGHHHHHHGGGGFHHHHHHHHHHHGHHHHGDCFGGGHGGGGGGB
@M02034:409:000000000-BFKT7:1:1113:10434:27127 1:N:0:27
AAAGTCGAGGTGCCTAAAGTGGCAACCCAGACTCTTGCGCCTGTTGGTGGTGTAGAGCTTCCTGTAGCCGCATGGCGTTCGTACTTAAATATGGAACTAACCATTCCAATTTTCGCTGTCTCTTATACACATCTCCGAGCCCACGAGACA
+
CCCCCFBCDDACGGGGGGGGGGGHHHHGGGHGHB3EEBEE2AFHHHGGGGEFFGHHHHHHHHHHHHHHHGGEEGHHGGGGGGHHHHHHHHHHHHHHHHGHHHHHHHHHFGHHHHGGGGGHHHHHHHHHHHGHHHHHGFGGGGHGGGGGGB
@M02034:409:000000000-BFKT7:1:1113:22120:27129 1:N:0:27
AAAGTCGAGGTGCCTAAAGTGGCAACCCAGACTGGGAAGGAGGTTGGTGGTGTAGAGCTTCCTGTAGCCGCATGGCGTTCGTACTTAAATATGGAACTAACCATTCCAATTTTCGCTGTCTCTTATACACATCTCCGAGCC
+
BBBBBFBBDBABGGGGGGGGGGGHHGHGGHHFGHHGFFEG2A22BBEGFEBFAFGFHHFHDFHFFDGDG>>EEEGHEB>FFGFFHGGHFHBFGGBBFC??GHEGFHBGHHGFHHGEE?E3FGHHHHH3FG22CGFGC<//<
@M02034:409:000000000-BFKT7:1:1113:13825:27142 1:N:0:27
AAAGTCGAGGTGCCTAAAGTGGCAACCCAGACTCGGGAGGTGGTTGGTGGTGTAGAGCTTCCTGTAGCCGCATGGCGTTCGTACTTAAATATGGAACTAACCATTCCAATTTTCGCTGTCTCTTATACACATCTCCGAGCCCACGAGAC
+
BBBAAFABDDAAGGGGGGGFGCFHFHHFGEEFHGGGGCEEBEFEFECGGFABAFHEHHHHHHHHHHGDGFGGGGGGGEEGGGGHHHHHHHGGGFB?GHHHHHHHGHHHHHHHHHGGGGGGHDHHHHHGGHFFG2DGDFG/<FGGFCGGG
@M02034:409:000000000-BFKT7:1:1113:19868:27147 1:N:0:27
AAAGTCGAGGTGCCTAAAGTGGCAACCCAGACTAGTCGGAGTGTTGGTGGTGTAGAGCTTCCTGTAGCCGCATGGCGTTCGTACTTAAATATGGAACTAACCATTCCAATTTTCGCTGTCTCTTATACACATCTCCGAGCCCACGAGACA
+
AAAAAFABBBAAGGGG4BGFGGGHHHFGGHHGHGHHHGGGGEFHHHHGGE1BBFG5FHHFGHHHFHGDGGGFGGHHGGGEEFHHHHHHHHHHGHFGFGGGHGFHHHFGHHHGFHGGGGGGFGHGHHFGGGBGHFGFFG/?@FEGGF@ADC
@M02034:409:000000000-BFKT7:1:1113:18543:27150 1:N:0:27
AAAGTCGAGGTGCCTAAAGTGGCAACCCAGACTCATGTGCCGGTTGGTGGTGTAGAGCTTCCTGTAGCCGCATGGCGTTCGTACTTAAATATGGAACTAACCATTCCAATTTTCGCTGTCTCTTATACACATCTCCGAGCCCACGAGAC
+
ABCCAFBCCCABGGGGGGGGGGGHHHHGGHHGGHHHHGHHHFEEGGGGGGGFFFHHGHHHGHHHHHHGHGGGGGHHEEEGGGHHHHHHHHHHHHGFHHHHHHFHHHHHHHHHHHGGGGGGHHHHHHHHFHFHHHHHGGGGGGFGFGGDG
@M02034:409:000000000-BFKT7:1:1113:12868:27156 1:N:0:27
AAAGTCGAGGTGCCTAAAGTGGCAACCCAGACTACGCATAAGGTTGGTGGTGTAGAGCTTCCTGTAGCCGCATGGCGTTCGTACTTAAATATGGAACTAACCATTCCAATTTTCGCTGTCTCTTATACACATCTCCGAGCCCACGAGAC
+
BBCBBFABBBBCGGGGGGGGGGEGHHHFGCHGHHHGGGGFHHH5FGAFGGEBFGHHHHHHHHHHHHHHHGGEGFHHGGGGGGGHHHHDGHGHHGHGGHGHHFHHHHHHHHHHHHEEGGGHHHHHHHGGEHFHHGHHGGGGGEFGCCCDD
@M02034:409:000000000-BFKT7:1:1113:21381:27172 1:N:0:27
AAAGTCGAGGTGCCTAAAGTGGCAACCCAGACTCCTCCTGCTGTTGGTGGTGTAGAGCTTCCTGTAGCCGCATGGCGTTCGTACTTAAATATGGAACTAACCATTCCAATTTTCGCTGTCTCTTATACACATCTCCGAGCCCACGAGAC
+
BBBBBF?ABBBBGGGGGGGGGGGHHHHGGGHGHHGHHHHHHHHHHHFGGGFFGGHFGGHHHHHHGHFHHGG@EGHHGGFGGFEHHHHFBHHHHGHHHHHHHHHHGHHFHGGHHHEFGGEDHHHHFGHH3GFHHHHHA/@DGGHG?DDFG
@M02034:409:000000000-BFKT7:1:1113:13703:27172 1:N:0:27
AAAGTCGAGGTGCCTAAAGTGGCAACCCAGACTCCTACTAAGGTTGGTGGTGTAGAGCTTCCTGTAGCCGCATGGCGTTCGTACTTAAATATGGAACTAACCATTCCAATTTTCGCTGTCTCTTATACACATCTCCGAGCCCACG
+
ABBBBFBBBBAAGGGGGGGGGFFHHHHGGHHGHGHFGHCFFFFHHH22FEEAB3BDFGFFGFHGAGDFDEG@EEFAE1EEF>CEGHHHGFHGEB3@GFHFGH3GHHHFFHBHDB>EEE?EEHHHHFFHHFH2FDGEDC@GGEHGG
@M02034:409:000000000-BFKT7:1:1113:15363:27172 1:N:0:27
AAAGTCGAGGTGCCTAAAGTGGCAACCCAGACTTGTTGTGATGTTGGTGGTGTAGAGCTTCCTGTAGCCGCATGGCGTTCGTACTTAAATATGGAACTAACCATTCCAATTTTCGCTGTCTCTTATACACATCTCCGAGCCCACGAGACA
+
AABBAFBBCBAAGGGGGGGGGGGHGH4ECEGGHFHHHHFEGHHHHHHGGGABBAEGHHGHHHHHHHHFGEEEGFFGEEEFEBFGHHGHHHHEHHEEFGHFHE3GHHHHHHHHHHGGGGFFFFFHGHHGFHFHFHDD?@C<CAGFGGGGGG
@M02034:409:000000000-BFKT7:1:1113:15962:27175 1:N:0:27
AAAGTCGAGGTGCCTAAAGTGGCAACCCAGACTACTCCGCCTGTTGGTGGTGTAGAGCTTCCTGTAGCCGCATGGCGTTCGTACTTAAATATGGAACTAACATTCCAATTTTCGCTGTCTCTTATACACATCTCCGAGCCCACGAGACAG
+
BBBCAFBBBBAAGGGGGGGGGGGHHHHGGGGGHHHGFBEGEEHHFHAEAEEAA3FFFFFGFGFHGFFEGFFEFFA1E?>FF1??GFHFBGHDED33GFHHFEGHFFFDFHBGHG?/E?FHH4D?GFHHHB2FDGHGGGGGEFF?>@?/?=
@M02034:409:000000000-BFKT7:1:1113:21390:27187 1:N:0:27
AAAGTCGAGGTGCCTAAAGTGGCAACCCAGACTCCTCCTGCTGTTGGTGGTGTAGAGCTTCCTGTAGCCGCATGGCGTTCGTACTTAAATATGGAACTAACCATTCCAATTTTCGCTGTCTCTTATACACATCTCCGAGCCCACGAGACA
+
AAAABFBBBBBBGGGGGDGGGGGHHHHGGHHGHHGGGBFGGHFHHGEEFDEBF3D5FHGHHHGHEFGDGEE>EEFAEEFFGGGHHHHGHHHHHF33BFFGGF3FHHHGHFGHHEEDGGFGHHGF4GFG3FFFHGH2C/BCFFFE@DF?D<
@M02034:409:000000000-BFKT7:1:1113:12332:27188 1:N:0:27
AAAGTCGAGGTGCCTAAAGTGGCAACCCAGACTCATAAGCATGTTGGTGGTGTAGAGCTTCCTGTAGCCGCATGGCGTTCGTACTTAAATATGGAACTAACCATTCCAATTTTCGCTGTCTCTTATACACATCTCCGAGCCCACGAGACA
+
BBAAAFBBBB>AGGGGGGGGGGGFHHFGGHCGHHGHHGFHHHHHHHHGGCBBBBBGHHGHHFHFHHHHHGGEGFHGEEFGFEHHHHHHHHGHHHGFHHHHHHGHHHGHHHGGFFEGGGGHHHHHFHHHBGFFFHHHFCFGGGHGGGGGGC
@M02034:409:000000000-BFKT7:1:1113:20228:27189 1:N:0:27
AAAGTCGAGGTGCCTAAAGTGGCAACCCAGACTCAGCAGCCGGTTGGTGGTGTAGAGCTTCCTGTAGCCGCATGGCGTTCGTACTTAAATATGGAACTAACCATTCCAATTTTCGCTGTCTCTTATACACATCTCCGAGCCCACGAGACA
+
BBBBBFBBBBAAGGGGGGGGGGGGHHHGGHGEGCFFBGFFEEEEFFGGGGEFBGHGHHHHHHHGHGHFGFGGGGHHGEGGEFHHGHHHHHGHHHFGHHHHHHFHFHHHGHHHHHGGGGGEHHHHGHHFFHEFHFHGGCGFCFHGGGGGFG
@M02034:409:000000000-BFKT7:1:1113:18891:27189 1:N:0:27
AAAGTCGAGGTGCCTAAAGTGGCAACCCAGACTAAGAAGAGTGTTGGTGGTGTAGAGCTTCCTGTAGCCGCATGGCGTTCGTACTTAAATATGGAACTAACCATTCCAATTTTCGCTGTCTCTTATACACATCTCCGAGCCCACGAGACA
+
AA>AAFBBBBAAGGGGGGGGGFGFGF4AFGAFGHGFADAEFD5FGGAEF2ABFAADHHHHHHHFHHHHHGGEEGHGE?EFEEFHFHHGHHGHHGFGHHHHHHHHHHHGHHHHHHEGGGGHGHHHHHHHHFFGHHHFECGGFFGEGGGGGC
@M02034:409:000000000-BFKT7:1:1113:10381:27191 1:N:0:27
AAAGTCGAGGTGCCTAAAGTGGCAACCCAGACTCATAAGAAGGTTGGTGGTGTAGAGCTTCCTGTAGCCGCATGGCGTTCGTACTTAAATATGGAACTAACCATTCCAATTTTCGCTGTCTCTTATACACATCTCCGAGCCCCGAGACAG
+
BBBBBFBBBBABGGGGGGGGGFGFHFHGGGHGHHHFBHGGFHHHHHGGGGEFBFGHHGHHHHHHHHHHHGGFEGHHGEGGGEHHHHGGGHHHHGHFFHBFHHHHHHHHGHHHHHGGGGGFHHHHHHGGGHHHHHHHG?GBBGDF?GGGHF
@M02034:409:000000000-BFKT7:1:1113:8389:27191 1:N:0:27
AAAGTCGAGGTGCCTAAAGTGGCAACCCAGACTAGGCCGGCGGTTGGGGG
+
A?A?AFABBBAACGGCGGGCGGGGGGGGGGCGG333GGGGCC00AC?00@
@M02034:409:000000000-BFKT7:1:1113:10770:27204 1:N:0:27
AAAGTCGAGGTGCCTAAAGTGTCAACCCAGACTCATAAGCAGGTTGG
+
AAAAADA11>AA1GG1FGGFGFHHH1GGGCCGBCFGFGHH1FG0ABE
@M02034:409:000000000-BFKT7:1:1113:19018:27207 1:N:0:27
AAAGTCGAGGTGCCTAAAGTGGCAACCCAGACTACTCGGCCTGTTGGTGGTGTAGAGCTTCCTGTAGCCGCATGGCGTTCGTACTTAAATATGGAACTAACCATTCCAATTTTCGCTGTCTCTTATACACATCTCCGAGCCCACGAGACA
+
BBBCBFBBCCABGGGGGGGFGGGHGHHGGHHGHHHHFGGGGGGHHHHGGGEFGFHHHGHHGHHGHHHGHECFGGHHGEEGGGHHHHGHHHHHHH3FFGGFGHHHHHHHHHHHHGGGGGGFHGHHHHGFFGFFHHHGD?DCDFEGGGGGDC
@M02034:409:000000000-BFKT7:1:1113:10753:27209 1:N:0:27
AAAGTCGAGGTGCCTAAAGTGTCAACCCAGACTCATAAGCAGGTTGGTGGTGTAGAGCTTCCTGTAGCCGCATGGCGTTCGTACTTAAATATGGAACTAACCATTCCAATTTTCGCTGTCTCTTATACACATCTCCGAGCCCACGAGACA
+
CCCCBFCCCCBCGGGGGGGGGGHHHHHGGHHGHHHHHHHHHHEGHHGGGGBFFGHHHHHHHHHHHHHGHGGGGGHHGEFGGGHHHHHHHHHHHHGFFHFHHHFHHHHHHHHHHHGGGGGFHGHHHHHHFHFHHHFFFFGBCGHGGGGGGB
@M02034:409:000000000-BFKT7:1:1113:16592:27210 1:N:0:27
AAAGTCGAGGTGCCTAAAGTGGCAACCCAGACTCCGAAGGGGGTTGG
+
AABAAFABBB>AGGGFGGGGGGGGHHHGGHHGHFGE2EED2EEGEG?
@M02034:409:000000000-BFKT7:1:1113:17161:27217 1:N:0:27
AAAGTCGAGGTGCCTAAAGTGGCAACCCAGACTCAGACGGATGTTGGTGGTGTAGAGCTTCCTGTAGCCGCATGGCGTTCGTACTTAAATATGGAACTAACCATTCCAATTTTCGCTGTCTCTTATACACATCTCCGAGCCCACGAGACA
+
CCCCCFBCBCABGGGGGGGGGGGHHHHGGHHGHHHHHHGGFGGHHHHFFFBABBGDFHHHHHHHHHHHHEGEFFFFEEEGGFHHHHHHHHHFGFBBCGFGGGBGHHHGHHHHHHGGGGGFHFGHGFHFFGHHHHH2D?@?FFEEGGGGCC
@M02034:409:000000000-BFKT7:1:1113:18810:27229 1:N:0:27
AAAGTCGAGGTGCCTAAAGTGGCAACCCAG
+
BBCCAFBCCCABGGGGGGGGGGGHHHHGGH
@M02034:409:000000000-BFKT7:1:1113:12863:27230 1:N:0:27
AAAGTCGAGGTGCCTAAAGTGGCAACCCAGACTAGGCCGAAGGTTGG
+
CCCCCFCCCCAAGGGGGGGGGGGHHHHGGHHDHD33FGGF2EEH3FA
@M02034:409:000000000-BFKT7:1:1113:21682:27241 1:N:0:27
AAAGTCGAGGTGCCTAAAGTGGCAACCCAGACTGAGAATAAGGTTGGTGGTGTAGAGCTTCCTGTAGCCGCATGGCGTTCGTACTTAAATATGGAACTAACCATTCCAATTTTCGCTGTCTCTTTACACATCTCCGAGCCCACGAGACAG
+
BBBAAFBBBBABGGGGGGGGGFGFFHGFFHHGHHHGFGHGHFHGHHGGGGBFBFGGHH3GGHHFGHHGGEEEGGHGEAFFEFFGHHHFHHFGGHGFGFFFHFFHFHGHHHHHHHGDGFE3GHFHHHFGHHGHGFGGDGGGGHGGGGGDGF
@M02034:409:000000000-BFKT7:1:1113:10672:27249 1:N:0:27
AAAGTCGAGGTGCCTAAAGTGGCAACCCAGACTCATCAGCATGTTGGTGGTGTAGAGCTTCCTGTAGCCGCATGGCGTTCGTACTTAAATATGGAACTAACCATTCCAATTTTCGCTGTCTCTTATACACATCTCCGAGCCCACGAGACA
+
CBCCBFCBBCBCGGGGGGGGGGGHHHHGGHHGHHHHHHHHFHHHHHFGFFFFFGHGHHHHGHHHHHHGHEGEFGHHGGGGGGHHHHHHHHHHHHGFGHHGHHHHHHHHHHHHHHGGGGGFHHHHGHFHHHFGHHHHGGGCCFHGGDCFG?
@M02034:409:000000000-BFKT7:1:1113:15834:27249 1:N:0:27
AAAGTCGAGGTGCCTAAAGTGGCAACCCAGACTACTAGTCCTGTTGGTGGTGTAGAGCTTCCTGTAGCCGCATGGCGTTCGTACTTAAATATGGAACTAACCATTCCAATTTTCGCTGTCTCTTATACACATCTCCGAGCCCACGAGACA
+
CCCCCFCCCBABGGGGGGGFGGGHHHHGGGHGHFHEA5DAE5FHHHHGGGBFFGHHHHHHHHHHHHHHHGGFGGHHGEGGGFHHHHHHHHHHHGFFFHHHHHFHHHHHHHHHHHGGGGGHHFHHGHHHHHFHHHHHFCGFCFHGGGGGGF
@M02034:409:000000000-BFKT7:1:1113:15071:27255 1:N:0:27
AAAGTCGAGGTGCCTAAAGTGGCAACCCAGACTAAGAATCATGTTGGTGGTGTAGAGCTTCCTGTAGCCGCATGGCGTTCGTACTTAAATATGGAACTAACCATTCCAATTTTCGCTGTCTCTTATACACATCTCCGAGCCCACGAGACA
+
BBCCAFBBCCAAFGGGGGGGFGGHHFGGGGHGHHHHHGGHHHHHHHHEFGEBBFHHHHHHHHHFGFFGFEGEGGHHGEGGGFHHHHHHHHHHHHGFFHHHGHGHHHHHHHHHHHGGGGGHHHHHHHGHHHFGHHHHF@C/BFHGGGGGGF
@M02034:409:000000000-BFKT7:1:1113:19060:27257 1:N:0:27
AAAGTCGAGGTGCCTAAAGTGGCAACCCAGACTAAGCCTGCGGTTGGTGGTGTAGAGCTTCCTGTAGCCGCATGGCGTTCGTACTTAAATATGGAACTAACCATTCCAATTTTCGCTGTCTCTTATACACATCTCCGAGCCCACGAGACA
+
ABBBADABBDABGGGGGGGGGFGHHHHGGHHGGHHHHGHHHGGGGGEGGGBFGHHHHGHHHHHHHFHHHGGGGGHHGGGGGGHHHHHHHHHHHHHGFGHHHHHHHHHFHHHHHHEFGGFHHHHGGHFHFHFHHHGHGGCCFGHGDGGGGF
@M02034:409:000000000-BFKT7:1:1113:20409:27258 1:N:0:27
AAAGTCGAGGTGCCTAAAGTGGCAACCCAGACTACTAAGAATGTTGGTGGTGTAGAGCTTCCTGTAGCCGCATGGCGTTCGTACTTAAATATGGAACTAACCATTCCAATTTTCGCTGTCTCTTATACACATCTCCGAGCCCACGAGACA
+
CBBBBFCCCCBCGGGGGGGGGGGHHHCFGHHGHHHHHHHHHHGHHHHGFGABBFGHHHHHHGHHHHHGGEGEGGHGEEGGGGHHHHHGHHHHGHFGFHGFGFFHHHHHGHHHHHGGGGEGHHHHHHGFFHFHHHHBACGCGGHGGGGGGG
@M02034:409:000000000-BFKT7:1:1113:9434:27268 1:N:0:27
AAAGTCGAGGTGCCTAAAGTGGCAACCCAGACTTCTCCGCCTGTTGGTGGTGTAGAGCTTCCTGTAGCCGCATGGCGTTCGTACTTAAATATGGAACTAACCATTCCAATTTTCGCTGTCTCTTATACACATCTCCGAGCCCACGAGACA
+
BBBCBFCCCBABGGGGGGGGGGGHHHHGGHHGHHHHHHGGGGHHHHHGGGEFFGHHHHHHGHHHHHHGHGGEFGHHGGGGGGHHHHHGHHHHHHFFFHHHHHGHHHHHFGHHHHGGGGEFHGHHFHHHGHFHHHHHG@FCGGHGGGGGG?
@M02034:409:000000000-BFKT7:1:1113:14106:27270 1:N:0:27
AAAGTCGAGGTGCCTAAAGTGGCAACCCAGACTCATCCGGCGGTTGGTGGTGTAGAGCTTCCTGTAGCCGCATGGCGTTCGTACTTAAATATGGAACTAACCATTCCAATTTTCGCTGTCTCTTATACACATCTCAGAGCCCACGAGACT
+
CCCCBFBCCCAAGGGGGGGGGGGHHGHGGHHGHHHGGGFGGGGGGGGGFGE?B3GDFHHHFHHHHGFBGFGFGFGFE?EFFEGHHHGHHGHFGFBDGGHHHHFHFFHGHHHHHFGGGD?FFFHFHHHHHHGGFFHGGFHFHGEG@CCAAG
@M02034:409:000000000-BFKT7:1:1113:19057:27275 1:N:0:27
AAAGTCGAGGTGCCTAAAGTGGCAACCCAGACTAAGCCTGCGGTTGGTGGGGTAGAGCTTCCTGTAGCCGCATGGCGTTCGTACTTAAATATGGAACTAACCATTCCAATTTTCGCTGTCTCTTATACACATCTCCGAGCCCACGAGAC
+
B@AABFBBBD>AFFGGCGGGGGGFHDHGGHGFHFHGBGGGHCAEFGGGGG0ABAE5FHHGHHHFGHF5EEEEEFHHGEEEE1FEGHGBFHGHGHFG3FFFFFFEFHHHHHHHGBCDAEDBBGFFFGGFF22@BD@2C<@<<?GFGCCDD
@M02034:409:000000000-BFKT7:1:1113:22307:27290 1:N:0:27
AAAGTCGAGGTGCCTAAAGTGGCAACCCAGACTCCGCCTCCTGTTGGTGGTGTAGAGCTTCCTGTAGCCGCATGGCGTTCGTACTTAAATATGGAACTAACCATTCCAATTTTCGCTGTCTCTTATACACATCTCCGAGCCCACGAGAC
+
AAAAAFAA?DA1GGGGGAGGGGGHHGHGGHCG1FHGGGG?HEGHHHGGGGEEFGGHHGHHGGHHHHHGHEEEEGHHGCEFEEHHHHHHHHHHHGHHFFFFHHHHHHHHHHHDGH<EFG?BDGHHHHGGGHBGHHHHCGG?CEEFCGG/C
@M02034:409:000000000-BFKT7:1:1113:21323:27301 1:N:0:27
AAAGTCGAGGTGCCTAAAGTGGCAACCCAGACTTTGGCTCCGGTTGGTGGTGTAGAGCTTCCTGTAGCCGCATGGCGTTCGTACTTAAATATGGAACTAACCATTCCATTTTCGCTGTCTCTTATACACATCTCCGAGCCCACGAGACAG
+
CCCCCFCCCCBCGGGGGGGGGGGHHHHGGHHGHHHHHHHHGGFFEFGGGGEFBBGFHGGHHGHGHHHHHGGEGGHHGGGGGGHHHHHHHHHHHHGHFHFHHHHHHHHFHHHHGGGGGFHHHHHHHHHBGFHHFHHGGGGGGFGGCGDGGG
@M02034:409:000000000-BFKT7:1:1113:18799:27311 1:N:0:27
AAAGTCGAGGTGCCTAAAGTGGCAACCCAGACTGAGTCGTGTGTTGGTGGTGTAGAGCTTCCTGTAGCCGCATGGCGTTCGTACTTAAATATGGAACTAACCATTCCAATTTTCGCTGTCTCTTATACACATCTCCGAGCCCACGAGACA
+
CBBCBFCBCBABGGGGGGGGGGGFHHHGGHHGHHGGFGGGGFHHHHHGGGEABBFFHHHHFGHHHHHGHGGEFGHGGEFGGFFHGHHGHHHGHHFFHHGFHHFHHHHGDGHHHHEGGGGHHHHHGHHGFGFGHHHEFCCD?CGFDGGGGC
@M02034:409:000000000-BFKT7:1:1113:14944:27311 1:N:0:27
AAAGTCGAGGTGCCTAAAGTGGCAACCCAGACCTCTACTCAGGTTGGTGGTGTAGAGCTTCCTGTAGCCGCATGGCGTTCGTACTTAAATATGGAACTAACCATTCCAATTTTCGCTGTCTCTTATACACATCTCCGAGCCCACGAGACA
+
>AAA>D>ADB2>GGFGFGGFBGFGF4FEFEHC2BBFGEGCGFGG3GGEEE1BFGFBFFHHHFFG5FDGGDF@FEF1FEEFGGHGEHFFHGHHFHFDB3FGBC3G3FEGGHHHHFFGDFEFFHHHFHHDDFD2G?D2<>C/CFCFCDGGFF
@M02034:409:000000000-BFKT7:1:1113:15700:27312 1:N:0:27
AAAGTCGAGGTGCCTAAAGTGGCAACCCAGACTGGTGCTACGGTTGGTGGTGTAGAGCTTCCTGTAGCCGCATGGCGTTCGTACTTAAATATGGAACTAACCATTCCAATTTTCGCTGTCTCTTATACACATCTCCGAGCCCACGAGACA
+
A?AAAFABDD>AFFFGFGGGGFFFFAFEFGH2GHHFGG3ADE?GFCCEE11BBBADHFGHHFHGBGHFGEE@EFGEEBEFEEGGHHHFHFHHHEBGHFHHHHFHHHHHGHHHHHGDGGEGFFHHHHHGHHFFHHHHFGGGGGHCCGCGGB
@M02034:409:000000000-BFKT7:1:1113:18704:27316 1:N:0:27
AAAGTCGAGGTGCCTAAAGTGGCAACCCAGACTGCGGTGGATGTTGGTGGTGTAGAGCTTCCTGTAGCCGCATGGCGTTCGTACTTAAATATGGAACTAACCATTCCAATTTTCGCTGTCTCTTATACACATCTCCGAGCCCACGAGACA
+
AABCBFABBDABGGGGFGGGFGGHHHHGGHHGHHHGEGGGGGHHHHGEF1EAABGFHHHHHHHHHFFDGGG>FGFFFEEFGGHHHHHFFHHBFF3?FGHGGH3GHHGDHHEHHHEFGF?GFDFFFFHGHHFHGFHGGGCGGGHGCGCAGC
@M02034:409:000000000-BFKT7:1:1113:18707:27337 1:N:0:27
AAAGTCGAGGTGCCTAAAGTGGCAACCCAGACTGCGGTGGATGTTGGTGGTGTAGAGCTTCCTGTAGCCGCATGGCGTTCGTACTTAAATATGGAACTAACCATTCCAATTTTCGCTGTCTCTTATACACATCTCCGAGCCCACGAGACA
+
AAAAAFBBBDAAGFGGGGGFGGFHHEGGGHHGHHHFGEEE2FHHHHGEFEEFBBGHEDHHHFFGGFHFFE0>EEHFEBEFE?FCGHFFHGHHFF3DFGEEEGBGHHHEHHHHHHFGGGEBGHHHHHGHFGBFGGDGC@GFGECFCFGGA<
@M02034:409:000000000-BFKT7:1:1113:10803:27347 1:N:0:27
AAAGTCGAGGTGCCTAAAGTGGCAACCCAGACTCATAAGGGGGTTGGTGGTGTAGAGCTTCCTGTAGCCGCATGGCGTTCGTACTTAAATATGGAACTAACCATTCCAATTTTCGCTGTCTCTTATACACATCTCCGAGCCCACGAGACA
+
BACBBFBCCCAAGGGGGGGGGGGHHGHGGHHGHHGGHHHHHGGGGGFFGGEFBFGFHHHHHHHHHHHGHGGEEGHHGEGGGGHHHHHGHHHHHFHFGHGGHHFHHHHHHHHHHFGGGGDHHHHHGHGFFHFHHHHHGGG/DGHGGGGGGG
@M02034:409:000000000-BFKT7:1:1113:10731:27357 1:N:0:27
AAAGTCGAGGTGCCTAAAGTGGCAACCCAGACTAAGCCTCCGGTTGGTGGTGTAGAGCTTCCTGTAGCCGCATGGCGTTCGTACTTAAATATGGAACTAACCATTCCAATTTTCGCTGTCTCTTATACACATCTCCGAGCCCACGAGAC
+
CCCCCFCCBCABGGGGGGGGGGEFHGHGGGHGHHFHHHHHHGEEGGGGGGEFFGHFHHHHHHHHGHHHHFEEGGHHGGGGGGHHHHHHHHHFGHHHFHFFHHGHHHHHHHGHHFEAEGFFEGHHHHFGHHDCGGHHGFG/@CGFGFGFG
@M02034:409:000000000-BFKT7:1:1113:22312:27364 1:N:0:27
AAAGTCGAGGTGCCTAAAGTGGCAACCCAGACTGCTTCGGAGGTTGGTGGTGTAGAGCTTCCTGTAGCCGCATGGCGTTCGTACTTAAATATGGAACTAACCATCCAATTTTCGCTGTCTCTTATACACATCTCCGAGCCCACGAGACAG
+
CCCBAFCCCCBCGGGGGGGGGGGHHHHGGHHGHHHHHGEFGGGEHHGEFEBFFFHFHFGHHHHEFGHGHEEEGGHGEAEFEEHFHHGFHHHGGHFGFHFFHHFHHHFHHHHHHEGGGEGHFHHGHHFGHHHHHGHGGGGCFHGGGGGDHG
@M02034:409:000000000-BFKT7:1:1113:17791:27371 1:N:0:27
AAAGTCGAGGTGCCTAAAGTGGCAACCCAGACTAATAATAAGGTTGGTGGTGTAGAGCTTCCTGTAGCCGCATGGCGTTCGTACTTAAATATGGAACTAACCATTCCAATTTTCGCTGTCTCTTATACACATCTCCGAGCCCACGAGAC
+
CCCCBFCBCCABGGGGGGGGGGGHHHHGGHHGH3GGDGHBBAGHHHFGGGEBBFGHHHHHHHHHHHHHHGGGGGHHGGGGGGHHHHHHHHHHHHHHHHHHHHHHHHHHHHHHHHGGGGGHGHHHHHHHHHGHHHHHGGGGGGHGGGGGG
@M02034:409:000000000-BFKT7:1:1113:11415:27380 1:N:0:27
AAAGTCGAGGTGCCTAAAGTGGCAACCCAGACTGCTATTGAGGTTGGTGGTGTAGAGCTTCCTGTAGCCGCATGGCGTTCGTACTTAAATATGGAACTAACCATTCCAATTTTCGCTGTCTCTTATACACATCTCCGAGCCCACGAGACA
+
CCBBCFCCCCCCGGGGGGGGGGGHHHHGGGHGHHHHHFFFDGHHHHGGGGGFHGGBFGHHFHHHHHHGHGGEGGHHGGGGGGHHHHHHHHHGHG3BEGHFHGHHHHHHHHHHHHGGGGGGGHHHFHHHGHHHHHHFGDDGCGFFCGCGG=
@M02034:409:000000000-BFKT7:1:1113:9882:27411 1:N:0:27
AAAGTCGAGGTGCCTAAAGTGGCAACCCAGACTCTGGAGGGGGTTGGTGGTGTAGAGCTTCCTGTAGCCGCATGGCGTTCGTACTTAAATATGGAACTAACCATTCCAATTTTCTCTGTCTCTTATACACATCTCCGAGC
+
BBBABFAADB2AGGFGFGGGFGFFHHHGGG22F33AB52B22AEAE0B111F?3D@5DEGEGHGFFHGDAFEEFHFEGCE/EEGGGBGGHDGHHB3BGGGBEFC3FDBDFDGH33BG3?GFGHHGHHHGHHHGHGHD//<
@M02034:409:000000000-BFKT7:1:1113:16393:27417 1:N:0:27
AAAGTCGAGGTGCCTAAAGTGGCAACCCAGACTAATCATAAGGTTGGTGGTGTAGAGCTTCCTGTAGCCGCATGGCGTTCGTACTTAAATATGGAACTAACCATTCCAATTTTCGCTGTCTCTTATACACATCTCCGAGCCCACGAGACA
+
AABBAFBBBBBAEGGGGGGGGBF4CFGECHHFFFHHHFHGHBADAGEEF?1BFGEBHHHHHGHHFGHBGEGCGGGFEEGGGGHFHHHHFHGGGHHBFFBCHHHGFHHFHFGHHHGGGGGEFFHHFHH?DGBHGHHHD?C>/FGFGGC<EG
@M02034:409:000000000-BFKT7:1:1113:11789:27420 1:N:0:27
AAAGTCGAGGTGCCTAAAGTGGCAACCCAGACTAGTCCTTCGGTTGGTGGTGTAGAGCTTCCTGTAGCCGCATGGCGTTCGTACTTAAATATGGAACTAACCATTCCAATTTTCGCTGTCTTTATACACATCTCCGAGCCCACGAGACA
+
>AAA>DAADBB?4GGGGGGFGGGHBGHGEHDGEHHG5FGHBHEGFE2AA1BBFFF5FGHHFHHFHHHHHGGGFGG1E?EF?EEHHFFHHFEGGF333FGFEHHFDHHFFFFGGGCDEGEGHFHHHDG?1GGCGFDC/CG<F/FC/CC/F
@M02034:409:000000000-BFKT7:1:1113:8783:27422 1:N:0:27
AAAGTCGAGGTGCCTAAAGTGGCAACCCAGACTCATGGTGCTGTTGGTGGTGTAGAGCTTCCTGTAGCCGCATGGCGTTCGTACTTAAATATGGAACTAACCATTCCAATTTTCGCTGTCTCTTATACACATCTCCGAGCCCACGAGAC
+
AAAAAFBBBBABGGGGGGGFGGFFGHHEGHCAFFCFFH5FBGHHHGHGGGBFEGF5FHHHFHHFGHHFGEEEEGGGEEEFFGHECHFGHHEGHHFBGHEFFHGHHHFHHFHFFFGGGGDBFFHGHHGGFHBB??BDC@C/>/GCCCGGA
@M02034:409:000000000-BFKT7:1:1113:10176:27428 1:N:0:27
AAAGTCGAGGTGCCTAAAGTGGCAACCCAGACTATTAATGAGGTTGGTGGTGTTGAGCT
+
CCCCCFCCCCBCGGGGGGGGGGGHHHHGGHCFF3GGD5FG5FFHFH2AA2EA11B5B35
@M02034:409:000000000-BFKT7:1:1113:9883:27429 1:N:0:27
AAAGTCGAGGTGCCTAAAGTGGCAACCCAGACTCTGGAGGGGGTTGGTGGTGTAGAGCTTCCTGTAGCCGCATGGCGTTCGTACTTAAATATGGAACTAACCATTCTAATTTTCGCTGTCT
+
>A11AFAADD?AGGGGFDGGG1AEBFFEFGE0CEGF11FEC//AECEGFEA>?@FDGHHHBBBFE2FBFEEEEEFFEGGG?EGEGHFG1FDGFGFFBCFGFBGE1G22B2BBFHGCGG/1@
@M02034:409:000000000-BFKT7:1:1113:17361:27438 1:N:0:27
AAAGTCGAGGTGCCTAAAGTGGCAACCCAGACGCTTGGGGG
+
BBBBBFAA?@A?GGGFGGGGGGGHHHHGGFEF2AAFFG2AE
@M02034:409:000000000-BFKT7:1:1113:12265:27455 1:N:0:27
AAAGTCGAGGTGCCTAAAGTGGCAACCCAGACTAATGCTCCTGTTGGTGGTGTAGAGCTTCCTGTAGCCGCATGGCGTTCGTACTTAAATATGGAACTAACCATTCCAATTTTCGCTGTCTCTTATACACATCTCCGAGCCCACGAGACA
+
AAABAFAABB>A4FGGGFGFFDCBBFGEGHFGHG3FGFDGFGFFHHEAFE2BA3DFH5FFGBGFAGG5FGGEGEHGEEECEEGGGFFFHHHBGFGFFFHEBG@FFFG?FGDHHGGGGFEFFGHFHHFF??GHHHHFACGCCGEGGGGEDC
@M02034:409:000000000-BFKT7:1:1113:17363:27455 1:N:0:27
AAAGTCGAGGTGCCTAAAGTGGCAACCCAGACTCTTGGGGGGGTTGGTGGTGTAGAGCTTCCTGTAGCCGCATGGCGTTCGTACTTAAATATGGAACTAACCATTCCAATTTTCGCTGTCTCTTATACACATCTCCGAGCCCACGAGACA
+
CCCCBFCCCCABGGGGGGGGGGGHHHHGGHHGHHHHHHHGGCA;CFGCEGCCCCFGGGGGGGGGGFGFFGGFGGGFFDFFDDFFFFFFFFFFFFFFFFFFFFFFFFFFFFFFFFFFFFFFFFFFFFFFFFFFFFFFDFFFFFFFFFFFFB
@M02034:409:000000000-BFKT7:1:1113:19696:27461 1:N:0:27
AAAGTCGAGGTGCCTAAAGTGGCAACCCAGACTCGGGATAATGTTGATGGTGTAGAGCTTCCTGTAGCCGCATGGCG
+
BBBBBFBBBBABGGGGGGGGGGGHHHHGGHHGH3A222A2BFFHBG55D3BFA3D5AAAB5BB555A5BAE0BE11>
@M02034:409:000000000-BFKT7:1:1113:22501:27462 1:N:0:27
AAAGTCGAGGTGCCTAAAGTGGCAACCCAGACTACGAGGAATGTTGGTGGTGTAGAGCTTCCTGTAGCCGCATGGCGTTCGTACTTAAATATGGAACTAACCATTCCAATTTTCGCTGTCTCTTATACACATCTCCGAGCCCACGAGAC
+
BBBBAFCBDBAAFGGGGGGFGGGFHHHGGHHGHHHEEGGAEGHHHHHGFDABBFGFHGHHHFHGBEHGGEEEGGGGE?FFEEHHHHGGHHFGGHGFFGHGHHBGHGBGHHHHHHGGGGE?HHHHHHGFEHDGGGFGC@DCBFFFGGGGG
@M02034:409:000000000-BFKT7:1:1113:21409:27496 1:N:0:27
AAAGTCGAGGTGCCTAAAGTGGCAACCCAGACTCAGCAGAAGGTTGGTGGTGTAGAGCTTCCTGTAGCCGCATGGCGTTCGTACTTAAATATGGAACTAACCATTCCAATTTTCGCTGTCTCTTATACACATCTCCGAGCCCACGAGAC
+
CCCCCFCCCCABGGGGGGGGGGGHHHHGGHHGHHHHHHHHHHGHGHEGGGEFGGHHGHHHHHHHHHHHHGGGGGHHGGGGGGGHHHHHHHHHHHGHHHHHHHHHHHHHFGHHHHGGGGGEHHHHHHGHFHFHHHHHG?CGGGHGGCGGG
@M02034:409:000000000-BFKT7:1:1113:22122:27500 1:N:0:27
AAAGTCGAGGTGCCTAAAGTGGCAACCCAGACTACTAAGCCTGTTGGTGGTGTAGAGCTTCCTGTAGCCGCATGGCGTTCGTACTTAAATATGGAACTAACCATTCCAATTTTCGCTGTCTCTTATACACATCTCCGAGCCCACGAGAC
+
AAABAFCCCCABGGGG4FFGGGGGGGHGGHHGHHHHHHHHHHHHGHHGFGAFFGHHHGHHHHHFGHHHHEEEGGGHFEGGGGHHHHHGHHHHHHHGFFHHHHGHHHHHHHHFHHFGGGGEHHHHHHFHHHBGGGFGGFGCCAGFGGGGG
@M02034:409:000000000-BFKT7:1:1113:15838:27504 1:N:0:27
AAAGTCGAGGTGCCTAAAGTGGCAACCCAGACTCCGAAGAAGGTTGGTGGTGTAGAGCTTCCTGTAGCCGCATGGCGTTCGTACTTAAATATGGAACTAACCATTCCAATTTTCGCTGTCTCTTATACACATCTCCGAGCCCACGAGACA
+
BBBBAFBCCB>AGGGGGGGGGGGHGEGGGHHGHHHEEGGGHHHFGHGEGG1BFGHHHHHHHHHHGHGDGEFEGGHHEEFGF?GGHHHHHHHHHHFFGHGHHHEHHHGHHHHHHHGGGGEHHFHFFHFHHHGHHHHHGFGGGGFGGGGGG<
@M02034:409:000000000-BFKT7:1:1113:12098:27505 1:N:0:27
AAAGTCGAGGTGCCTAAAGTGGCAACCCAGACTAGGCAGACGGTTGGTGGTGTAGAGCTTCCTGTAGCCGCATGGCGTTCGTACTTAAATATGGAACTAACCATTCCAATTTTCGCTGTCTCTTATACACATCTCCGAGCCCACGAGACA
+
ABBBBFABBBABGGGEGGGGGGGHHHHGGHDAFHFFGHGEGAEEFFGEFAGA1AFADFGHGFHHHFHHHGGEEEGGEEGGGGHHHHHBBGHEGHGFH?E33G3GFGFGHHGHGFEFGGAGBHBHFFFHFFHHHHGH?/<DFGGFGCCCF>
@M02034:409:000000000-BFKT7:1:1113:9967:27506 1:N:0:27
AAAGTCGAGGTGCCTAAAGTGGCAACCCAGACTGGGGATGTTGTTGGTGGTGTAGAGCTTCCTGTAGCCGCATGGCGTTCGTACTTAAATATGGAACTAACCATTCCAATTTTCGCTGTCTCTTTATACACAT
+
BAABBDAADBAA4GGGCFGGGFGGHHHGGGFGFHHGGAAFGH5BGG2BC11BA3F555FGBGGGHHED3EE0EEG1EEEEDECFEEF3DFBGFB33B3FGB0BF?GH4FEEGG4//EE/?44B?G22F2DFHB
@M02034:409:000000000-BFKT7:1:1113:13993:27518 1:N:0:27
AAAGTCGAGGTGCCTAAAGTGGCAACCCAGACTGCTCCTCCTGTTGGTGGTGTAGAGCTTCCTGTAGCCGCATGGCGTTCGTACTTAAATATGGAACTAACCATTCCAATTTTCGCTGTCTCTTATACACATCTCCGAGCCCACGAGACA
+
ABCBAFBCBBAAGGGGGGGGGGGHHDGEGHHGHHHHB3GBHHHHHHHEFFBBBEGGHGHHHHHHHHHGGEGGGGHGEEEFGFGHHGHHHHHHGFFFFHHHHHHHHHHHHHHHHHGGGGEGHHHHGHHHHHFGHHHGABD?DGHGGGGGGF
@M02034:409:000000000-BFKT7:1:1113:18239:27538 1:N:0:27
AAAGTCGAGGTGCCTAAAGTGGCAACCCAGACTTCGACGC
+
AAA1AFAA?D1>FCFGGGGAFBAECHGCGA0FEG1FA0/A
@M02034:409:000000000-BFKT7:1:1113:15883:27539 1:N:0:27
AAAGTCGAGGTGCCTAAAGTGGCAACCCAGACTGGGGGGGGGGTTGGTGGGGT
+
BAABBFBBBB>AFGGGGGGGEBAEG4FEGHHGHHGEEECGFFF9@FF.9A-;:
@M02034:409:000000000-BFKT7:1:1113:16872:27541 1:N:0:27
AAAGTCGAGGTGCCTAAAGTGGCAACCCAGACTCAGAATCATGTTGGTGGTGTAGAGCTTCCTGTAGCCGCATGGCGTTCGTACTTAAATATGGAACTAACCATTCCAATTTTCGCTGTCTCTTATACACATCTCCGAGCCCACGAGACA
+
BBCCAFBBCCABGGGGGGGGGGGHHHHGGHHFHGHFGFHHHHHHGHEECEBAA3FFFDGGDGHHHFFAAEFCGGA1>>>FFEBFGFHFFHGFFF33FGHHB13F?4FBHHEHHGGGGG?F44FGFGHFHGHHHGGFFBCGCEFFGGCDGC
@M02034:409:000000000-BFKT7:1:1113:19798:27554 1:N:0:27
AAAGTCGAGGTGCCTAAAGTGGCAACCCAGACTAATCATTGGGTTGGTGGTGTAGAGCTTCCTGTAGCCGCATGGCGTTCGTACTTAAATATGGAACTAACCATTCCAATTTTCGCTGTCTCTTATACACATCTCCGAGCCCACGAGACA
+
BCCCBFCCCCBCGGGGGGFFGGGHHHHGGHHGHHHHHHHHHHHEGGGGGGBFFGHHHHHHHHHHHHHFHGGEEFHGFFGGGGHHHHHHHHHHHHEFFHGFHHFHHHGHHHHHHGGGGGGHHHHHFHGHGH2GHHHFFCGGGGHGGGGGGG
@M02034:409:000000000-BFKT7:1:1113:18285:27554 1:N:0:27
AAAGTCGAGGTGCCTAAAGTGGCAACCCAGACTGGTCTTCCGGTTGGTGGTGTAGAGCTTCCTGTAGCCGCATGGCGTTCGTACTTAAATATGGAACTAACCATTCCAATTTTCGCTGTCTCTTATACACATCTCCGAGCCCACGAGACA
+
AABBAFAABD2AGFGGGGGGFGFGHHHGGHHGHFGHHHHHHEEAEEEEEEEEB3FGFFHHGHGHGFH5BEF@FFHBEBEFFECGHHFGHFGFGF33FGEGGF3FEGHFGHHHHHGGGGFFHHGH3GFFBGFCHGGFECFDGEH/@ACF?C
@M02034:409:000000000-BFKT7:1:1113:13961:27563 1:N:0:27
AAAGTCGAGGTGCCTAAAGTGGCAACCCAGACTCCTACTAAGGTTGGTGGTGTAGAGCTTCCTGTAGCCGCATGGCGTTCGTACTTAAATATGGAACTAACCATTCCAATTTTCGCTGTCTCTTATACACATCTCCGAGCCCACGAGAC
+
ABAAAFBBBB>AGGGGGGGGGFFFHHHGGDFFHHHHHHGGHHGFGGGEFGBBBFGFGHHHHHHHGGHFHFGGGGGHFBEFEFHHGHHHHHGGFGFFHHHHHHHHHHHHHHHHHHGGGGFGHHHHHHGHGHEFFGHHD?DCFGGGGGGGG
@M02034:409:000000000-BFKT7:1:1113:15128:27578 1:N:0:27
AAAGTCGAGGTGCCTAAAGTGGCAACCCAGACTCCTAATCAGGTTGGTGGTGTAGAGCTTCCTGTAGCCGCATGGCGTTCGTACTTAAATATGGAACTAACCATTCCAATTTTCGCTGTCTCTTATACACATCTCCGAGCCCACGAGACA
+
BBBBBFBBBD>AGGGGGGGFGFGHFDHGGDHGHHGGHGGHHHGHHHGEGGFFFDGHHGHHHGHHHHHHHGGEEEGHGEEGEEHHHHGGFHHHHHGHFFGBFHHGGHHHHHHGHHEGGFEGHFHHHHHHBBFGFFGBD/CGGGHGCD@FDC
@M02034:409:000000000-BFKT7:1:1113:21378:27587 1:N:0:27
AAAGTCGAGGTGCCTAAAGTGGCAACCCAGACTAATCGTACGGTTGGTGGTGTAGAGCTTCCTGTAGCCGCATGGCGTTCGTACTTAAATATGGAACTAACCATTCCAATTTTCGCTGTCTCTTATACACATCTCCGAGCCCACGAGAC
+
CBCCCFCCCCCCGGGGGGGGGGGHHHHGGHGGHGGGHGHFGGGHGGGGGGEFGFHHHHHHHHHGHHHHHGGEEGHHGGGGGGHHHHFGHHHHHHHHHHHHHHGHHHHHHGHHHHEGGGGGHHHHFHFHFGHHHHHFGCC@DGHGGGGGD
@M02034:409:000000000-BFKT7:1:1113:21442:27601 1:N:0:27
AAAGTCGAGGTGCCTAAAGTGGCAACCCAGACTACGAACAATGTTGGTGGTGTAGAGCTTCCTGTAGCCGCATGGCGTTCGTACTTAAATATGGAACTAACCATTCCAATTTTCGCTGTCTCTTATACACATCTCCGAGCCCACGAGAC
+
CCCCCFCCCCABGGGGGGGGGGGHHHHGGHGGHHHGFHGGHGHHHHHGFGBFBFHGFHGHHHHHGHHFGEEEGGGHGFGGGGHHHHHHHHHHHHBBFGFFHHFHHHHHHHHHHHGGGG?FHGHHHHGGFHEHHHHHB<BCGGHGGGGGG
@M02034:409:000000000-BFKT7:1:1113:12483:27604 1:N:0:27
AAAGTCGAGGTGCCTAAAGTGGCAACCCAGACTCATTCGACTG
+
11A>AFAA1A>AGFDGGGGBGFAAEHH?F0AFA1GD22D20AB
@M02034:409:000000000-BFKT7:1:1113:18966:27613 1:N:0:27
AAAGTCGAGGTGCCTAAAGTGGCAACCCAGACTAAGAATGGTGTTGGTGGTGTAGAGCTTCCTGTAGCCGCATGGCGTTCGTACTTAAATATGGAACTAACCATTCCAATTTTCGCTGTCTCTTATACACATCTCCGAGCCCACGAGACA
+
BCBCBFCCCCAAGGGGGGGGGGGHHHHGGHHGHHCFBFGGHGHHGHGGEEGFAAGEGHHHGGHHGGHFFFGEFFHBEEEGFFFGGHHGHHHHGF3BGHHFFG3GHHGGHHHHHHGGGGEGFHHHGHHGHHGFHHHGD@DCGGHEGGGGGG
@M02034:409:000000000-BFKT7:1:1113:21910:27615 1:N:0:27
AAAGTCGAGGTGCCTAAAGTGGCAACCCAGACTAAGAAGGATGTTGGTGGTGTAGAGCTTCCTGTAGCCGCATGGCGTTCGTACTTAAATATGGAACTAACCATTCCAATTTTCGCTGTCTCTTATACACATCTCCGAGCCCACGAGACA
+
BBBCBFCCDCABGGGGGGGGGGGHHHHGGHHGHC3BA5FGAFGHFHGEEEEE13F5EGFF5FFHGDD5BBE0EEA1E?/?E???FGHFGGHDBB33BGHGC03BD?FBBFEHF4EDEE???FGD4B4?DBHGHFGDC>/<C/?=C/CDC?
@M02034:409:000000000-BFKT7:1:1113:21415:27624 1:N:0:27
AAAGTCGAGGTGCCTAAAGTGGCAACCCAGACTGTGAAGCAGGTTGGTGGTGTTGAGCTTCCTGTAGCCGCATGGCGTTCGTACTTAAATATGGTACTAACCATTCCAATTTT
+
CCCCCFACCCBCGGGDGGGGGGGHHHHGGGDGHH35BGFCACGHFB2BA1E111B53B535BFGED5B3AE>EE11>B>1>A??FFF33@G4@344BBFE303BB4F4?D3D?
@M02034:409:000000000-BFKT7:1:1113:11232:27638 1:N:0:27
AAAGTCGAGGTGCCTAAAGTGGCAACCCAGACTCATAATAAGGTTGGTGGTGTAGAGCTTCCTGTAGCCGCATGGCGTTCGTACTTAAATATGGAACTAACCATTCCAATTTTCGCTGTCTCTTATACACATCTCCGAGCCCACGAGACA
+
BBCCBFCCDCBCGGGGGGGGGGGHHHHGGHHGHH3DGH55D5BGGHGGGGEFFGHHHHHHHHHHHHHHHGGEEGHHGGGGGGHHHHHHHHHHHHHGHHHHHHGHHHHGFHHHHHGGGGGHHHHHHHGHGGGHHHHHGCGGCGHGGGGGGE
@M02034:409:000000000-BFKT7:1:1113:9723:27651 1:N:0:27
AAAGTCGAGGTGCCTAAAGTGGCAACCCAGACTACGGGGCGTGTTGGTGGTGTAGAGCTTCCTGTAGCCGCATGGCGTTCGTACTTAAATATGGAACTAACCATTCCAATTTTCGCTGTCTCTTATACACATCTCCGAGCCCACGAGACA
+
BAABBFBBBBAAGGGGGGGGGGGHHHHGGHGGH3FEE?2E0AABFF1EGGEEFGHEGFHHGHHFGGHFHGGGGGHHGEFGGGGHHHHGFG4GHGGEHHFHHHGHFHGHDGHHHHGGGGGEHHHHEGFGDFFHFHHGD?CCGGFGC-C.E<
@M02034:409:000000000-BFKT7:1:1113:12374:27656 1:N:0:27
AAAGTCGAGGTGCCTAAAGTGGCAACCCAGACTATGAATAATGTTGGTGGTGTAGAGCTTCCTGTAGCCGCATGGCGTTCGTACTTAAATATGGAACTAACCATTCCAATTTTCGCTGTCTCTTATACACATCTCCGAGCCCACGAGACA
+
BBBBBFBBBBAAGGGGAGGGGGGHHHHGGHHGHHFGGHGFDGGGHHHGGGABBGHHHHHHHHHGHHHGHGGGGGHHGEEGGGFHGHHHHHGHHHGFHHHHHHGHHHHHHHHHHHGGGGGFHHHHHHHHGFFHHHHHGCGDDFHGGGGGGB
@M02034:409:000000000-BFKT7:1:1113:10145:27677 1:N:0:27
AAAGTCGAGGTGCCTAAAGTGGCAACCCAGACTGGGGGGGGGGTTGGTGGTGTAGAGCTTCCTGTAGCCGCATGGCGTTCGTACTTAAATATGGAACTAACCATTCCAATTTTCGCTGTCTCTTATACACATCTCCGAGCCCACGAGAC
+
BCBCCFBBCCBBGGGGGGGGGGGHHHHGGHHGHHA2EC?-@=-;@F<:EDFFA/BFFBFFFFFFBBFFFFF:ADF?BFBAAAFEFFFFFBFFFFFBFFFFFFBFFFFBBBFFFFFBFFFFFFFFFFFBBFBFFFF/DAAF>FFEADFDF
@M02034:409:000000000-BFKT7:1:1113:20311:27682 1:N:0:27
AAAGTCGAGGTGCCTAAAGTGGCAACCCAGACTCGGCCTCCGGTTGGTGGTGTAGAGCTTCCTGTAGCCGCATGGCGTTCGTACTTAAATATGGAACTAACCATTCCAATTTTCGCTGTCTCTTATACACATCTCCGAGCCCACGAGACA
+
AACCAFCCCCAAGGGGGGGFGGFHHGHGGHHGHHGGGEGHHGGGEGFGGGBBFGFGHHHHGHHHHGHFHGGGGGHHGEFGGFHHHHHHHHHHHHGHHHGGHGGHHHGHHHHHHHGGGGGHHHHHGHHGHHFHHHGHGF@CGGGFGGFGG>
@M02034:409:000000000-BFKT7:1:1113:19413:27684 1:N:0:27
AAAGTCGAGGTGCCTAAAGTGGCAACCCAGACTGAGGATGGGGTTGGTGGTGTAGAGCTTCCTGTAGCCGCATGGCGTTCGTACTTAAATATGGAACTAACCATTCCAATTTTCGCTGTCTCTTATACACATCTCCGAGCCCACGAGACA
+
CCCCCFDCDCCCGGGGGGGGGGGHHHHGGHHGHHGGGHHHGHGGGGGGGGEFFGHHHHHHHHHHHHHHHGGGGGHHGGGGGGHHHHHHFHHHHHHHGHHHHHHHHHHHHHHHHHGGGGGHHHHHGHHHHHHHHHHHGGGGGGHGGGGGG<
@M02034:409:000000000-BFKT7:1:1113:18398:27690 1:N:0:27
AAAGTCGAGGTGCCTAAAGTGGCAACCCAGACTCGGTCGAATGTTGGTGGTGTAGAGCTTCCTGTAGCCGCATGGCGTTCGTACTTAAATATGGAACTAACCATTCCAATTTTCGCTGTCTCTTATACACATCTCCGAGCCCACGAGACA
+
CCCCBFCCCCAAGGGGGGGGGGGHHHHGGHHGHHGGAEECFHHHHHHFCFEAABGFFHHHGHHHFFGGFEGEGEF1E>EGFFFHHGHHHHHGFFFEHHFGFGFGGFHFHFGHHHGGGGEHFFHHHHHGHHFCHHHFD?@FGGHFGGGGGF
@M02034:409:000000000-BFKT7:1:1113:10789:27727 1:N:0:27
AAAGTCGAGGTGCCTAAAGTGGCAACCCAGACTCATCAGCCGGTTGGTGGTGTAGAGCTTCCTGTAGCCGCATGGCGTTCGTACTTAAATATGGAACTAACCATTCCAATTTTCGCTGTCTCTTATACACATCTCCGAGCCCACGAGACA
+
BBAAAFBBBBABGGGGGFFFGFFGHHHGGHGGHHHHHHFHGGCGEAEFGGEFBFFDGHHHGHHDGFHHHEEEEEHHGFGFEGHHHHHHHHFHGHGBFHGFHHGHHHGGHHFGH4EE?EGHHGFFHHGHFFHHHGGHGGGCDGHGGDGGGF
@M02034:409:000000000-BFKT7:1:1113:14629:27733 1:N:0:27
AAAGTCGAGGTGCCTAAAGTGGCAACCCAGACTAAGTCGCTTGTTGGTGGTGTAGAGCTTCCTGTAGCCGCATGGCGTTCGTACTTAAATATGGAACTAACCATTCCAATTTTCGCTGTCTCTTATACACATCTCCGAGCCCACGAGACA
+
BBBBAFBCCBAAGGGGGGGGGGGHHHGGGHHGHHHHFGGGGHGHHHGFFGBFBGHHHHHHHHHFGHHGHEGEGGGGEEFGFEGHHHHHHHGHHHGFHHHFHHHHHHGHHHHHHHGGGGFGHFHHGHHHHHDCHHHHFCF/CGHGGCCFGC
@M02034:409:000000000-BFKT7:1:1113:21529:27737 1:N:0:27
AAAGTCGAGGTGCCTAAAGTGGCAACCCAGACTCCGTCTGGTGTTGGTGGTGTAGAGCTTCCTGTAGCCGCATGGCGTTCGTACTTAAATATGGAACTAACCATTCCAATTTTCGCTGTCTCTTATACACATCTCCGAGCCCACGAGAC
+
BBBCCFCCCBABGGGGGGGFGGGHHHHGGHHGHHGEBGHGGGHHGHHGEGBFFGHHHHHHHHHHFHHFHEGFGGHHGEGGGGHHHHHHHHHHHHGFFGFHHHGHHHHHHHHHHHGGGGGFHHHHFHGGGHBGHHGGGCGFFGHGGGGGG
@M02034:409:000000000-BFKT7:1:1113:16573:27741 1:N:0:27
AAAGTCGAGGTGCCTAAAGTGGCAACCCAGACTGATCTTCTTGTTGGTGGTGTAGAGCTTCCTGTAGCCGCATGGCGTTCGTACTTAAATATGGAACTAACCATTCCAATTTTCGCTGTCTCTTATACACATCTCCGAGCCCACGAGACA
+
CCCCCFCCCBAAGGGGGGGGGGGHHHHGGHHGHHHHGHHHHHGHHHGEFGAABFGFFHHHHHHHGFHGHFGFGGHGEEFGGFHHHHHHHHGGHGFFHHGGHHDHHHHFHHHHHHGGGGFHHHHHHHGHFHFHHHGGFCFCCFHGGGGGGF
@M02034:409:000000000-BFKT7:1:1113:19045:27749 1:N:0:27
AAAGTCGAGGTGCCTAAAGTGGCAACCCAGACTAATCATCAGGTTGGTGGTGTAGAGCTTCCTGTAGCCGCATGGCGTTCGTACTTAAATATGGAACTAACCATTCCAATTTTCGCTGTCTCTTATACAATCTCCGAGCCCACGAGACAG
+
BBBBAFBBDBBBGGGGBGGGGGGHHHHGGHHGHDAGHGHHF335BG2BA2EBB3F555FHGGHHBDEBDEE0EEHAEEEGGFHHFHHHEGHHHGBDEGHHCF3FDFG44FEHHH/AFEEFHHHHGHFFHEGHHHHGGFGGFFGCFGAAG<
@M02034:409:000000000-BFKT7:1:1113:9646:27758 1:N:0:27
AAAGTCGAGGTGCCTAAAGTGGCAACCCAGACTCAGAAGACGGTTGGTGGTGTAGAGCTTCCTGTAGCCGCATGGCGTTCGTACTTAAATATGGAACTAACCATTCCAATTTTCGCTGTCTCTTATACACATCTCCGAGCCCACGAGAC
+
AABCAFBCCCABGGGGGGGGFGGHHGHGGHGFHHHGDGGG3EFGFGGGFGAFBFGHHHHHHHHFFFHGHEEEEFHHFEGFEEHGHHGFHHHHGHFFGHHGGHFHHHGHHHHHHHGGGGGGHHHHFHHFDGFHHHFGECG//FHGGGGG?
@M02034:409:000000000-BFKT7:1:1113:11359:27762 1:N:0:27
AAAGTCGAGGTGCCTAAAGTGGCAACCCAGACTCAGCAGCCGGTTGGTGGTGTAGAGCTTCCTGTAGCCGCATGGCGTTCGTACTTAAATATGGAACTAACCATTCCAATTTTCGCTGTCTCTTATACACATCTCCGAGCCCACGAGACA
+
AAAAAFBCCCBCGGGGGGGGGGGFFHHGGHHGHHHHHHHCGGGGGEGGGGFFBFGFHHHHHHHHHGHFGEGEGGHHGFGGGGHHHHHHHHHGHHHFHHGHHHGHHHFGHHHHHHGGGGGGHHHHHHHHFFGHHFHGGCGGDGFFC?CFG>
@M02034:409:000000000-BFKT7:1:1113:12103:27767 1:N:0:27
AAAGTCGAGGTGCCTAAAGTGGCAACCCAGACTATTCCTTATGTTGGTGGTGTAGAGCTTCCTGTAGCCGCATGGCGTTCGTACTTAAATATGGAACTAACCATTCCAATTTTCGCTGTCTCTTATACACATCTCCGAGCCCACGAGACA
+
BBBCAFBBCCBCGGGGGGGGGGGHHHHGGHHGHHHHGHHHHHHHHHHGGGEFFGHHHHHHHHHHHHHHHGGGGGHGFFGGGGHHHHHHHGHHHHHGHHHGHHFHHHHHHHHHHHGGGGGHHHHHFHHHFFFFHHHHGGFCFGFFGGGGGF
@M02034:409:000000000-BFKT7:1:1113:17031:27769 1:N:0:27
AAAGTCGAGGTGCCTAAAGTGGCAACCCAGACTCATCGGCCGGTTGGTGGTGTAGAGCTTCCTGTAGCCGCATGGCGTTCGTACTTAAATATGGAACTAACCATTCCAATTTTCGCTGTCTCTTATACACATCTCCGAGCCCACGAGACA
+
BBCCAFCCCBAAGGGGGGGGGGGHHHHGGHHGHHHHHHGGGEAAEFGEFGBFFGGHHHHHHHHHHFHGGEGEFFGEEEEFFFHHHHHHHHHHHHHFHHHFFHHHHHHHHHHHHFGGGGEGHFHHHHHHFHFGHHHHEFGCFEHGGGGGGE
@M02034:409:000000000-BFKT7:1:1113:18001:27779 1:N:0:27
AAAGTCGAGGTGCCTAAAGTGGCAACCCAGACTGCTGCGCAGGTTG
+
BCCABFCCCCABGGGGGGGGGGGHHHHGGGHGHH3AG3A22AAB3B
@M02034:409:000000000-BFKT7:1:1113:16690:27781 1:N:0:27
AAAGTCGAGGTGCCTAAAGTGGCAACCCAGACTCGTCCGTCGGTTGGTGGTGCAGAGCTTCCTGTAGCCGCATGGTGTTCGTACTTAAATATGGAACTAACCATTCCAATTTTCGCTGTCTCTTATACACACCTCCGAGC
+
ABBBAFBBBBAAGGGGGGGFFFGHHHHGGHDGHHEHAAEGFFAF1EA111BA33D5A3E35BB@55D53BE/E113B??4??21?FHBB4F4?333B?FG303B3?F44FDG4B/<E/?F?DFF3FHDB2G/?@F?<//@
@M02034:409:000000000-BFKT7:1:1113:13216:27787 1:N:0:27
AAAGTCGAGGTGCCTAAAGTGGCAACCCAGACTGGTTCGAATGTTGGTGGTGTAGAGCTTCCTGTAGCCGCATGGCGTTCGTACTTAAATATGGAACTAACCATTCCAATTTTCGCTGTCTCTTATACACATCTCCGAGCCCACGAGAC
+
BBBBBFBBBBBBGGGGGGGGGGFFFABEFHHGHHHFBGEGGGFGGHFEGGGAB3GFHEHHHBGHHGHAGFE>EEHGEE@?EFHHHHFFFFFGHHDGHHFFFHGHHHDHHGHHH4EFEEG3FGFHBHHFFGDGCGBGC?CBFCC</CCGG
@M02034:409:000000000-BFKT7:1:1113:17212:27839 1:N:0:27
AAAGTCGAGGTGCCTAAAGTGGCAACCCAGACTAAGACTAATGTTGGTGGTGTAGAGCTTCCTGTAGCCGCATGGCGTTCGTACTTAAATATGGAACTAACCATTCCAATTTTCGCTGTCTCTTATACACATCTCCGAGCCCACGAGACA
+
BCBCBFBCBBAAGGGGGGGGGGGFHHHGGHFDHFHGGHFFGHHHHHGEFFABBFGFHHHHHHHGHFHFGEGEFEGFEEFGGFFGHHGGHHGGGHGFGHFGHHHHHGHGHHHHHHGGGGFFHEHHHHHGFHEGHHHGC@DCCFFCDGGGGF
@M02034:409:000000000-BFKT7:1:1113:17493:27870 1:N:0:27
AAAGTCGAGGTGCCTAAAGTGGCAACCCAGACTAAGAATCAGGTTGGTGGTGTAGAGCTTCCTGAAGCCGCATGGCGTTCGTACTTAAATATGGAACTAACCATTCCAATTTTCGCTGTCTCTTATACACATCTCCGAGCCCACGAGACA
+
BBBBAFCCCCABGGGGGGGGGGGHHGHGGHHGHHHGHHHHHFFFHHGFFGEFFGFHHHHHHHHH5FGGHGGFGGHHGGGGGGHHHHHGHHHHHHHGHHHGHGHHHHHHHHHHHHGGGGGHHHHHHHHHHHGHHHHGGGGGGGHGGCGGGB
@M02034:409:000000000-BFKT7:1:1113:15622:27873 1:N:0:27
AAAGTCGAGGTGCCTAAAGTGGCAACCCAGACTCGGAAGCAGGTTGGTGGTGTAGAGCTTCCTGTAGCCGCATGGCGTTCGTACTTAAATATGGAACTAACCATTCCAATTTTCGCTGTCTCTTATACACATCTCCGAGCCCACGAGACA
+
BBBBCFCBDBAAGGGGGGGGGGGGHHHGGGHGHGGGGGGHHHHHHHGGFGBABEGFFHHHHHHHGFHFHFGEGGGGEBFFE?GGHHHHHHHHHFBDGHGGHHEHHHHGHHHHHHGGGGEGHFHHHHGDGHDFHGGGBCCDG/FFGGGGDF
@M02034:409:000000000-BFKT7:1:1113:10465:27885 1:N:0:27
AAAGTCGAGGTGCCTAAAGTGGCAACCCAGACTAAGAATCATGTTGGTGGTGTAGAGCTTCCTGTAGCCGCATGGCGTTCGTACTTAAATATGGAACTAACCATTCCAATTTTCGCTGTCTCTTATACACATCTCCGAG
+
BBACBFBCCCABGGGGGGGFGGGHHGHGGHFFHHHG3AFGBGHHFH2EA2FFAAFBGDFH5GHHHBGA3EFAEEC?EEEFEEBFEHHFHHFFFG33FFFF3B3FGBGD?GDFD4>EGE?FFGHF4GG4GGDFCGHBD/@
@M02034:409:000000000-BFKT7:1:1113:16067:27887 1:N:0:27
AAAGTCGAGGTGCCTAAAGTGGCAACCCAGACTAATACGCAGGTTGGTGGTGTAGAGCTTCCTGTAGCCGCATGGCGTTCGTACTTAAATATGGAACTAACCATTCCAATTTTCGCTGTCTCTTATACACATCTCCGAGCCCACGAGACA
+
AABB>FAABBAAFGGGFGGGFFGHGHGGGDGGHHHFFAGFEFEG3BEEFGFEB3DED5GGAFFGFEEDBEF@EDC?E?EFE?BEEFHHHHHEFB33FFHFBB3FG4GHHHHHBFE/?A<B33BFBGBGGHHBGFH2??@BCGGGGC@</<
@M02034:409:000000000-BFKT7:1:1113:14188:27892 1:N:0:27
AAAGTCGAGGTGCCTAAAGTGGCAACCCAGACTGGTTCTCCTGTTGGTGGTGTAGAGCTTCCTGTAGCCGCATGGCGTTCGTACTTAAATATGGAACTAACCATTCCAATTTTCGCTGTCTCTTATACACATCTCCGAGCCCACGAG
+
AAAAAFABDDAAGGGGGGGGFFFHGFHGGGGGGFCH35BBFF35BFFECFFAA3B5AF3B5FHHDDEAFEE0EEFAE1>FEB21F4E3DGFBFD33B@3C3?3GFEGBFEFGF4E?FCE34?FD4GDB?BFFHHGEC/D/BFACC/@
@M02034:409:000000000-BFKT7:1:1113:17351:27904 1:N:0:27
AAAGTCGAGGTGCCTAAAGTGGCAACCCAGACTCAGAAGCAGGTTGGTGGTGTAGAGCTTCCTGTAGCCGCATGGCGTTCGTACTTAAATATGGAACTAACCATTCCAATTTTCGCTGTCTCTTATACACATCTCCGAGCCCACGAGACA
+
BCBCCFCCCBBBGGGGGGGGGGGHHHHGGHHGHFBFADGHBFGHHHAEAEB113F5EFDFEHFGBFAABEG@FEF1E?E1E>2?GGHFGHHFDD3@FBGHB03F??FBDG3H44E?ED/FDDGHB?FDGFHFGHHBA<CGG/C/<</CDF
@M02034:409:000000000-BFKT7:1:1113:12299:27914 1:N:0:27
AAAGTCGAGGTGCCTAAAGTGGCAACCCAGACTCATAAGCAGGTTGGTGGTGTAGAGCTTCCTGTAGCCGCATGGCGTTCGTACTTAAATATGGAACTAACCATTCCAATTTTCGCTGTCTCTTATACACATCTCCGAGCCCACGAGAC
+
AAAAAFAABBAACGGFGFFGGGGGFFHGGHFFHFHGFFHGHHGGGHGEFGAFBDGHGHGHHHHGHHHHHGGEEGHFEEGFGFHGHHHHHHGHGFFFFH33FGHGFFGHHHHHHGGGGGGFHHHHGHHFGGFHHHHGGFF/><FF</>AA
@M02034:409:000000000-BFKT7:1:1113:20600:27952 1:N:0:27
AAAGTCGAGGTGCCTAACGTGGCAACCCAGACTCCGAAGAAGGTTG
+
A1AAADAADDA1EGG1B1ACGGGFHCFGCHHFHGBAAEEC0FCFGG
@M02034:409:000000000-BFKT7:1:1113:11112:27975 1:N:0:27
AAAGTCGAGGTGCCTAAAGTGGCAACCCAGACTGAGAATCGGGTTGGTGGTGTAGAGCTTCCTGTAGCCGCATGGCGTTCGTACTTAAATATGGAACTAACCATTCCAATTTTCGCTGTCTCTTATACACATCTCCGAGCCCACGAGACA
+
AABBAFBBBBABGGGGGGGGGGGHHHHGGGHGHHHGGHFHHGGGFFGGFGEFBEHGHHHHHHHHHHHFGFFFGGHHGEEFFGHHHHHHHHGHHHGHGGHHHHGHHHHHHHHHHHGGGGFHGHHHHHHHHHFHHHHHDDGCDGGFGGGGDB
@M02034:409:000000000-BFKT7:1:1113:11119:27994 1:N:0:27
AAAGTCGAGGTGCCTAAAGTGGCAACCCAGACTGAGAATCGGGTTGGTGGTGTAGAGCTTCCTGTAGCCGCATGGCG
+
AAAAADA3>2>AGEFFFBFFDGGHHHGGEGACCGGGGHGHHECC2EC1FEAEGGHFG5EG5BGGBEGDFEE0EEFAF
@M02034:409:000000000-BFKT7:1:1113:20000:28010 1:N:0:27
AAAGTCGAGGTGCCTAAAGTGGCAACCCAGACTATGAAGGCGGTTGGTGGTGTAGAGCTTCCTGTAGCCGCATGGCGTTCGTACTTAAATATGGAACTAACCATTCCAATTTTCGCTGTCTCTTATACACATCTCCGAGCCCACGAGA
+
BBBBBFBBDB>AGFGGGGFFFGGGGEFEFHHGGGFHCDFGHGCGAE0AFEEF1BF555FG5GHHGDG5EEGEEEHAEAEEF>CFEFHDFEEGGG3?BGFCEFFHHFHF4FFHHFCCDD<2BGGFFHHBFFBBFGHBD?DD@CG/@>@A
@M02034:409:000000000-BFKT7:1:1113:9934:28012 1:N:0:27
AAAGTCGAGGTGCCTAAAGTGGCAACCCAGACTAAGAATCCTGTTGGTGGTGTAGAGCTTCCTGTAGCCGCATGGCGTTCGTACTTAAATATGGAACTAACCATTCCAATTTTCGCTGTCTCTTATACACATCTCCGAGCCCACGAGAC
+
BAAABFBB@DAAGGFFGGGGGGGHGFHGEH2FFFFGGGGHHHHGHF2EFDABB3D5GHHHHFHHHEHBGAEEEEHGEEEFGEFEGHGFFHFFFFBGGFGFHHEGFGFFGGFHHFEA/EEEHHHGHGGB4BGHHHHF/@D//?EFCCCDG
@M02034:409:000000000-BFKT7:1:1113:11874:28016 1:N:0:27
AAAGTCGAGGTGCCTAAAGTGGCAACCCAGACTGGTGGTTCGGTTGGTGGTGTAGAGCTTCCTGTAGCCGCATGGCGTTCGTACTTAAATATGGAACTAACCATTCCAATTTTCGCTGTCTCTTATACACATCTCCGAGCCCACGAGACA
+
BBCCBFBCBCAAGGGGGGGGGGGHHHHGGHHGHHHHHGEFGFGGAGGGEEBAA3GFHHHGGHHHGHHFGGGEEEGCEEFGGGHEHHHDHHHHHHGGHHHHFHHHHHHGFHHHHD@DGDFHFBFGFHGHHHGHHHH2ECGG/FHGFGGGGH
@M02034:409:000000000-BFKT7:1:1113:14234:28016 1:N:0:27
AAAGTCGAGGTGCCTAAAGTGGCAACCCAGACTA
+
AAA?ADAA@D1>A11FGGGBDBA0AGHA00AF1A
@M02034:409:000000000-BFKT7:1:1113:20536:28016 1:N:0:27
AAAGTCGAGGTGCCTAAAGTGGCAACCCAGACTCAGGATCGGGTTGGTGGTGTAGAGCTTCCTGTAGCCGCATGGCGTTCGTACTTAAATATGGAACTAACCATTCCAATTTTCGCTGTCTCTTATACACATCTCCGAGCCCACGAGAC
+
BBBCAFCCCCABGGGGGGGGGGGHHHHGGHHGHHHHHHCHGGGAFGGGGGEFBFHHHHHHHGHHHHHGHGGEFGHHGFGGGGHHHHHGHHHHHHGGHHGHHHHHHHHHHHHHHHGGGGGGHGHHHHGHHHFGHHHHGFG@FGFGGGGGG
@M02034:409:000000000-BFKT7:1:1113:13335:28034 1:N:0:27
AAAGTCGAGGTGCCTAAAGTGGCAACCCAGACTGGTGAGTGGGTTGGTGGTGTAGAGCTTCCTGTAGCCGCATGGCGTTCGTACTTAAATATGGAACTAACCATTCCAATTTTCGCTGTCTCTTATACACATCTCCGAGCCCACGAGACA
+
CCCCBFCBCCBCGGGGGGGGGGGHGHHGGHGGHHHHGHHDGGHGGGGEFEEFFFHHHHHHHHHHHHHHHGGEGGHGGEGGGGHHHHHHFHFHHHHGHHHGHHGHHHHHHHHHHHGGGGGHHHHHHHGHHHGHHHHHGCGGGGHGGGGGGG
@M02034:409:000000000-BFKT7:1:1113:20269:28037 1:N:0:27
AAAGTCGAGGTGCCTAAAGTGGCAACCCAGACTAATAAGAATGTTGGTGGTGTAGAGCTTCCTGTAGCCGCATGGCGTTCGTACTTAAATATGGAACTAACCATTCCAATTTTCGCTGTCTCTTATACACATCTCCGAGCCCACGAGACA
+
CCCCBFCCCCBBGGGGGGGGGGGHHHHGGHHGHHHHHHHGGGHHHHFAEEEFAEGFGHHHHHHHHHHFHGGEFGHFEEFGGGFHHHHHHHGGHHHHFGHHHHFHHHHFGGHHHF@EFEGHHHHHHHFHHFFHHHHHGCG@DGEECGGDDG
@M02034:409:000000000-BFKT7:1:1113:15114:28041 1:N:0:27
AAAGTCGAGGTGCCTAAAGTGGCAACCCAGACTGTTGCGCCGGTTGGTGGTGTAGAGCTTCCTGTAGCCGCATGGCGTTCGTACTTAAATATGGAACTAACCATTCCAATTTTCGCTGTCTCTTATACACATCTCCGAGCCCACGAGACA
+
AAAAAFAADD1AF1GFGGGFGF0AC00EFGGFHHFGHHCE/A/AFFCBFC/BB1A2FBGGHGHDGGHBGEE>EEFBE?EEE?C/FHFEHGFFGFBB<GGFEEFHHHHFGHGHHFCEGC?<F2FGBHFGFFHGHHHGC?CC/FG.C?CC?<
@M02034:409:000000000-BFKT7:1:1113:13556:28054 1:N:0:27
AAAGTCGAGGTGCCTAAAGTGGCAACCCAGACTGAGCCTCGGGTTGGTGGTGTAGAGCTTCCTGTAGCCGCATGGCGTTCGTACTTAAATATGGAACTAACCATTCCAATTTTCGCTGTCTCTTATACACATCTCCGAGCCCACGAGACA
+
BABCAFBBCBBBGGGGGGGGFGGHHHHFGHHGHFGHFHHGGDGEFGGGFEEFFFGHFFHHHHHHHHHHGGGEGGHHGEEGGFHHHHHFHHHHHGFFHHFHHHGHHHHGGHHHHHGGGGFHHHHHGHGHHHGHGHHHECFGGGHGGFGCEC
@M02034:409:000000000-BFKT7:1:1113:14721:28059 1:N:0:27
AAAGTCGAGGTGCCTAAAGTGGCAACCCAGACTGGGTGTCTTGTTGGTGGTGTAGAGCTTCCTGTAGCCGCATGGCGTTCGTACTTAAATATGGAACTAACCATTCCAATTTTCGCTGTCTCTTATACACATCTCCGAGCCCACGAGACA
+
BBCBAFBCCCAAGGGGGGGGGGFHHHHGGHHGHHHHBEEHHHHHHHHGGGEFFBFHHHHHHHHHFFGEGEEEGEHFEEFGGGHHHHFFGHHHHHFFGHFGGHFHHHHFGHHHHHGGGGFFHGHFFHGHFFDGHHHHF?FCGEGFGGGGGG
@M02034:409:000000000-BFKT7:1:1113:16191:28059 1:N:0:27
AAAGTCGAGGTGCCTAAAGTGGCAACCCAGACTGAGTGTGAGGTTGGTGGTGTAGAGCTTCCTGTAGCCGCATGGCGTTCGTACTTAAATATGGAACTAACCATTCCAATTTTCGCTGTCTCTTATACACATCTCCGAGCCCACGAGAC
+
BBBBBFABBB>AGGGGGGGGGGFFFGHGGD2FGHHFDG5BFFFGHHGGGG1BFFFFHHHHHHHFFGGFGEEEGGGGEBEFEEGHHGGGHHFHGFGFGFHHBGHHHEHGHHHHHHGGGGEEHGGHFFFFFHFGBGFFCCF@CFFFCCFGG
@M02034:409:000000000-BFKT7:1:1113:13744:28063 1:N:0:27
AAAGTCGAGGTGCCTAAAGTGGCAACCCAGACTACGAATAGGGTTGGTGGTGTAGAGCTTCCTGTAGCCGCATGGCGTTCGTACTTAAATATGGAACTAACCATTCCAATTTTCGCTGTCTCTTATACACATCTCCGAGCCCACGAGACA
+
BBABAFCCBDAAGGGGGGGGGGFFHHFGDDGFFG3BAAFAGGFCEEAEFEAAA3FDFGHHHHHHFGG5FFEEEEFFEBEFEEFGHHHHHGHHHFFFGHHGHHBHHHHHGHHHHHGGGGEGFBGHFHHFGHFGHHGFA@GCBFGCFGGGFB
@M02034:409:000000000-BFKT7:1:1113:11431:28064 1:N:0:27
AAAGTCGAGGTGCCTAAAGTGGCAACCCAGACTGTG
+
BBBBAFAABDBBGGGGFGGGGGGHHDHEGHFGHHD5
@M02034:409:000000000-BFKT7:1:1113:18208:28073 1:N:0:27
AAAGTCGAGGTGCCTAAAGTGGCAACCCAGACTAAGAATAATGTTGGTGGTGTAGAGCTTCCTGTAGCCGCATGGCGTTCGTACTTAAATATGGAACTAACCATTCCAATTTTCGCTGTCTCTTATACACATCTCCGAGCCCACGAGACA
+
AABCAFABBCBBGGGGGGGGGGGHGHHGGHHGHHHHGHHGGFHHHHGFFEFAABGFFHHHHHHHHGHGHGGGGGGGEEEGGEHHHHHHHHHFGGFFHHFHFHBHHHHGFHHHHHGGFGEGHHHHGHHGHHHGHHHFFCGGGGEGGFCDG?
@M02034:409:000000000-BFKT7:1:1113:20341:28089 1:N:0:27
AAAGTCGAGGTGCCTAAAGTGGCAACCCAGACTAAGAGTAATGTTGGTGGTGTAGAGCTTCCTGTAGCCGCATGGCGTTCGTACTTAAATATGGAACTAACCATTCCAATTTTCGCTGTCTCTTATACACATCTCCGAGCCCACGAGACA
+
BAA?AF>ADBBACGFG4FFG54FGFHHGGHHGHCFHFFFGHFAFG52BEE21GFHHBFGHHHHGHHHGGEEAEEHFGGEFDEBEEHFFBGHGGHGECG@BFEFGHHH4GHHHHG>?EEEHHGGHFF4B4B?CGGHHCC/>BFEFCC?DA?
@M02034:409:000000000-BFKT7:1:1113:16642:28093 1:N:0:27
AAAGTCGAGGTGCCTAAAGTGGCAACCCAGACTAGGCCTCAGGTTGGTGGTGTAGAGCTTCCTGTAGCCGCATGGCGTTCGTACTTAAATATGGAACTAACCATTCCAATTTTCGCTGTCTCTTATACACATCTCCGAGCCCACGAGA
+
BBABAFCCCB>AGGGGGGGGGGGFFFFEGHHGHGHHFHGFHCBDFGGEFGEBBAFGHHHHHGHFFGGFFEEEGGHGGEGGEBGGHHHHHHHFFFFGFHGGHHGHHHHHHHHHHHGGGFGBGFHHHHGHHHFHHHHHGCC?CFHFCCCE
@M02034:409:000000000-BFKT7:1:1113:15079:28097 1:N:0:27
AAAGTCGAGGTGCCTAAAGTGGCAACCCAGACTAATGCGTTGGTTGGTGGTGTAGAGCTTCCTGTAGCCGCATGGCGTTCGTACTTAAATATGGAACTAACCATTCCAATTTTCGCTGTCTCTTATACACATCTCCGAGCCCACGAGACA
+
AB??AFABDB>AGGGGGGGGFBFFFGFEFC2FEGEFFFAEEEFFHGGEFAAAB3A5GHHHHGHFFFGFGEEEEEFGEEFFEEFFGHHHHHHGGFFGGFFEGHFHHHHFHHHHHBEFGD?GGFGHFFFGBCGGHHHHD@GFGGHGGFCAAC
@M02034:409:000000000-BFKT7:1:1113:12989:28118 1:N:0:27
AAAGTCGAGGTGCCTAAAGTGGCAACCCAGACTCGGAATGAGGTTGGTGGTGTAGAGCTTCCTGTAGCCGCATGGCGTTCGTACTTAAATATGGAACTAACCATTCCAATTTTCGCTGTCTCTTATACACATCTCCGAGCCCACGAGACA
+
CCCCCFCCCCAAGGGGGGGGGGGHHHHGGHHGHHGGEFGGFHHHHHGGGGABFFHHHHHHHHHHHHHHHGGGGGHHGGEFGFHHHHHHHHHHHHHGHHHGHHHHHHHHHHHHHHGGGGGHHHHHHHHHFHGHHHHFDCGGGGHGGGGGGC
@M02034:409:000000000-BFKT7:1:1113:10822:28137 1:N:0:27
AAAGTCGAGGTGCCTAAAGTGGCAACCCAGACTCCTAAGGAGGTTGGTGGTGTAGAGCTTCCTGTAGCCGCATGGCGTTCGTACTTAAATATGGAACTAACCATTCCAATTTTCGCTGTCTCTTATACACATCTCCGAGCCCACGAGACA
+
BBBAAFAABCAAGGGGGGGGGGGHHHHGGHHGHHHGHHHHAGEBFGGGGABFBFGHHHFHGHHHHFHFHEFEEGHHGGFGGGHHHHHHHHGHHHGDGHFFGHFHHHHHHHHHHHGGGGGFGGHHGGFHFGFFHHHBACC/BFHECFGCDG
@M02034:409:000000000-BFKT7:1:1113:13312:28148 1:N:0:27
AAAGTCGAGGTGCCTAAAGTGGCAACCCAGACTCGGAATCAGGTTGGTGGTGTAGAGCTTCCTGTAGCCGCATGGCGTTCGTACTTAAATATGGAACTAACCATTCCAATTTTCGCTGTCTCTTATACACATCTCCGAGCCCACGAGACA
+
BBBBBFCCCCABGGGGGGGGGGFHHHGGGHHGHHGGFGGGHHHGHHGGFGBFFFGHHHHHHHHHGHHHHGGGGFHEEEGFEEHHHHHGHHHHHHGFFHHFGHFHHHHHHHHHHHGGGGEHHHHHHHGHFHFHHHFHE@GCGEGG@CCDGF
@M02034:409:000000000-BFKT7:1:1113:20037:28159 1:N:0:27
AAAGTCGAGGTGCCTAAAGTGGCAACCCAGACTGTGTCGGGGGTTGGTGGTGTAGAGCTTCCTGTAGCCGCATGGCGTTCGTACTTAAATATGGAACTAACCATTCCAATTTTCGCTGTCTCTTATACACATCTCCGAGCCCACGAGAC
+
BBBBBFBBBB>AGGGGGGGGGGAFHHHGDH2AGHHHFGEFCEFEECEGGG1B?BGGFHHHGHHHGHHFHEFEGEHGEEEFEGHHHHHGHHHGGHFFFHFHHHHHHFHHHHHHHHGGGGDFHHHGGHFGDHFHHHDFE-@->CHE?DGFD
@M02034:409:000000000-BFKT7:1:1113:16198:28160 1:N:0:27
AAAGTCGAGGTGCCTAAAGTGGCAACCCAGACTAAGGCGGGCGTTGG
+
A3?AABABDD2>C4GGGGFFEAFHEEHGGDFGFHHCFGEGG0>>E@C
@M02034:409:000000000-BFKT7:1:1113:15975:28172 1:N:0:27
AAAGTCGAGGTGCCTAAAGTGGCAACCCAGACTCAGGAGCATGTTGGTGGTGTAGAGCTTCCTGTAGCCGCATGGCGTTCGTACTTAAATATGGAACTAACCATTCCAATTTTCGCTGTCTCTTATACACATCTCCGAGCCCACGAGAC
+
AAAAAFBBBBAAGGGCFGGGGGGHHHHGGHHGH33B3AA22BBGHHGGFGEF1AGGHFHHFHHHGFGDGEGEFGHAE?EFFEHHHHHHHHGHFF@DGHFFFFBHHHHHHHGHHHGGGFEDGHHHGHFFFFBFHHHFGCGGGGHGGFCDG
@M02034:409:000000000-BFKT7:1:1113:10162:28176 1:N:0:27
AAAGTCGAGGTGCCTAAAGTGGCAACCCAGACTACGGAGGATGTTGGTGGTGTAGAGCTTCCTGTAGCCGCATGGCGTTCGTACTTAAATATGGAACTAACCATTCCAATTTTCGCTGTCTCTTATACACATCCCGAGCCCACGAGACAG
+
CCCCCFABBCABGGGG4BEGGGGHHHHGGHHGHBCAEFGC2BBGHHHGGGEFFGHHHHHHHHHHHHHHHGGFGGHHGGGGGGHHHHFGGF4FGHGFFHFGHHGHHHGHHGHHHHGGGGGGHHHHHHGGFGEHH2FA/<>BGAC/<A?<0F
@M02034:409:000000000-BFKT7:1:1113:13254:28181 1:N:0:27
AAAGTCGAGGTGCCTAAAGTGGCAACCCAGACTAGTAATCAGGTTGGTGGTGTAGAGCTTCCTGTAGCCGCATGGCGTTCGTACTTAAATATGGAACTAACCATTCCAATTTTCGCTGTCTCTTATACACATCTCCGAGCCCACGAGACA
+
BBBCAFCBBCABGGGGGGGGGGFFHHHGGHHGHHGHHHHHHGHGGHGGGGBBBGHHHHHHHGHHGHHGHGGEEGHHGFGGGGHHHHHHHHHHHHFGHHHHHHHHHHHHHHHHHHGGGGGGHHHHHHHHGHFHHHHGGGGGGGHGGGGGG=
@M02034:409:000000000-BFKT7:1:1113:20169:28188 1:N:0:27
AAAGTCGAGGTGCCTAAAGTGGCAACCCAGACTGTGGGGGCGGTTGGTGGTGCAGAGCTTCCTGTAGCCGCATGGCGTTCGTACTTAAATATGGAACTAACCATTCCAATTTTCGCTGTCTCTTATACACATCTCCGAGCCCACGAGACA
+
BBBBBFBBBDAAGGGGGGGFGGGGGHHGGHHGHH3DGEGCGGCEGEEEFDE?3BF3??DGBFGHF4B4FEE/EEHFE?EFCFFFFHHHHHFGFB22?GHHHHHHHEHFGGFHHGGGGG.<<DFGFHB<1>DGHFHFD<DCCGHGG?F..:
@M02034:409:000000000-BFKT7:1:1113:20558:28192 1:N:0:27
AAAGTCGAGGTGCCTAAAGTGGCAACCCAGACTGGGACGCATGTTGGTGGTGTAGAGCTTCCTGTAGCCGCATGGCGTTCGTACTTAAATATGGAACTAACCATTCCAATTTTCGCTGTCTCTTATACACATCTCCGAGCCCACGA
+
BBBBBFBBBBAACGGGGGGGGGGFGF4AFGHGFHHH2BEEFGGHHH1EFEABA3D5D5ABB3FHHHH53BE>EEG1E?E?E?2?FGGGHHH4BD3?GGFGFCFGGGHBFFFGF4EEGGADGHGHFHFBGCGGHFG@?>BDCA<FF?
@M02034:409:000000000-BFKT7:1:1113:12526:28215 1:N:0:27
AAAGTCGAGGTGCCTAAAGTGGCAACCCAGACTACTCGGATTGTTG
+
CCCDCFCCCDACGGGGGGGGGGGHHHHGGHHGB33D32A22ABG5F
@M02034:409:000000000-BFKT7:1:1113:12655:28239 1:N:0:27
AAAGTCGAGGTGCCTAAAGTGGCAACCCAGACTTCGGTTTCGGTTGGTGGTGTAGAGCTTCCTGTAGCCGCATGGCGTTCGTACTTAAATATGGAACTAACCATTCCAATTTTCGCT
+
DDDDDFACCCBBGGGGGGGGGGGHHHHGGHHGHGHGGFGEF?FGEE?AA1BA13D5AAAAAFDGFFG531E0BE11>>>F1???1FH3BFHE??33B?GG303B3?F4BF3F44/?E
@M02034:409:000000000-BFKT7:1:1113:11029:28242 1:N:0:27
AAAGTCGAGGTGCCTAAAGTGGCAACCCAGACTCCGGCTCCTGTTGGTGGTGTAGAGCTTCCTGTAGCCGCATGGCGTTCGTACTTAAATATGGAACTAACCATTCCAATTTTCGCTGTCTCTTATACACATCTCCGAGCCCACGAGACA
+
AAAAAFBBBBAAGGGGGGGGGFFGFEFEFGEFCHHEE?AEAGFGHHGEFAABBBDBEFHHHFHEFGHFHGE0?EHFGGEEE?FGGHGBGHFHHFEGFFHHGFGHHHHDGGFHHB??EGEHBHHHGHHFHFGFHGHFE?DGGEHGGGCDF>
@M02034:409:000000000-BFKT7:1:1113:19761:28291 1:N:0:27
AAAGTCGAGGTGCCTAAAGTGGCAACCCAGACTGAGCAGAGGGTTGGTGGTGTAGAGCTTCCTGTAGCCGCATGGCGTTCGTACTTAAATATGGAACTAACCATTCCAATTTTCGCTGTCTCTTATACACATCTCCGAGCCCACGAGACA
+
CCCDCFCCCCBBGGGGGGGGGGGHHHHGGHHGHHGGGGHHHGGEGGGGGGEFFGHHHHHHHHHHHHHHHGGGGGHHGGGGGGHHHHHHHHHHHHFGHHHFHHHHHHHHHHHHHHGGGGGHHHHHHHHHHHFHHHGGGGGGGGHGGGGGG>
@M02034:409:000000000-BFKT7:1:1113:20499:28321 1:N:0:27
AAAGTCGAGGTGCCTAAAGTGGCAACCCAGACTCCGCATGCTGTTGGTGGTGTAGAGCTTCCTGTAGCCGCATGGCGTTCGTACTTAAATATGGAACTAACCATTCCAATTTTCGCTGTCTCTTATACACATCTCCGAGCCCACGAGAC
+
BBBBBFBBBBAAGGGGGGGGGFFHHHHGGHH2GHHEAEDGHGGHHHHEFGABBBFDGBHHHGHFHHHFHGFEEFHAE?EEFEEGGHHFHFFGHHFGFGGGHFHGHFFFHHHHHBEGGGEFHHHHHHHGHGFFHGHGE@CFCGHGCDG?F
@M02034:409:000000000-BFKT7:1:1113:10559:28326 1:N:0:27
AAAGTCGAGGTGCCTAAAGTGGCAACCCAGACTGGGATGACTGTTGGTGGTGTAGAGCTTCCTGTAGCCGCATGGCGTTCGTACTTAAATATGGAACTAACCATTCCAATTTTCGCTGTCTCTTATACACATCTCCGAGCCCACGAGAC
+
BBBCAFCCCCCCGGGGGGGGGGGHHHHGGHHGHHHHGBFGHHHHHHHGGGBFGFHHHHHHHHHHHHHHHGGGGGHHGGGGGGHHHHHGHHHHHHHFFHFFHHGHHHHHHHHHHHGGGGGHHHGHHHHGGHGHHHFHGCC@DGHGGGGDG
@M02034:409:000000000-BFKT7:1:1113:10898:28335 1:N:0:27
AAAGTCGAGGTGCCTAAAGTGGCAACCCAGACTC
+
CCCCCFCCCCBCGGGGGGGGGGGHHHHGGHHGHF
@M02034:409:000000000-BFKT7:1:1113:12169:28339 1:N:0:27
AAAGTCGAGGTGCCTAAAGTGGCAACCCAGACTTGTAATGAGGTTGGTGGTGTAGAGCTTCCTGTAGCCGCATGGCGTTCGTACTTAAATATGGAACTAACCATTCCAATTTTCGCTGTCTCTTATACACATCTCCGAGCCCACGAGACA
+
CCCCCFCCCCABGGGGGGGGGGGHHHHGGHHGHFDGFHHHFHHHFFEGGGAAAAFDFHHHHHHHHGHHHGGEEFGFE>EGFFFHHHHGHHHFHHFFGHHHFHFHHHHDHGHHHGEEFFGHHHGHHEFFDFHHHHGBFCF?DEFGGGCDFC
@M02034:409:000000000-BFKT7:1:1113:15699:28343 1:N:0:27
AAAGTCGAGGTGCCTAAAGTGGCAACCCAGACTACGCCGGCTGTTGGTGGTGTAGAGCTTCCTGTAGCCGCATGGCGTTCGTACTTAAATATGGAACTAACCATTCCAATTTTCGCTGTCTCTTATACACATCTCCGAGCCCACGAGACA
+
AABAAFABBBAAGGGGGGGGGGGHHDGEGHHGHHHG?EFGGGGHGHH?E?ABBAGHFGGHFHHHBGGDGFGEGGGFE?EFFEGGHHHHHHHGHGFBHHHFHHHGHHHHGHHHHHGGGGBFGFHHHHHHHHHFHHHGECCCGEFGGGGGFG
@M02034:409:000000000-BFKT7:1:1113:16485:28347 1:N:0:27
AAAGTCGAGGTGCCTAAAGTGGCAACCCAGACTAGTAATCATGTTGGTGGTGTAGAGCTTCCTGTAGCCGCATGGCGTTCGTACTTAAATATGGAACTAACCATTCCAATTTTCGCTGTCTCTTATACACATCTCCGAGCCCACGAGAC
+
ABBBBFBBBBAAGGGGGGGGGFFFHHHFFHCFHFFGFGGFEFHHHHHGGGEFBFHHHHHHGHHHGHHHHFGFGGHHGEFGFFHFHHHHHHGFGHGFGHGHHHGHHGHHHHHHHHGGGGFHHHHHGHH44B3GGGHEC?B<B//F@@@DG
@M02034:409:000000000-BFKT7:1:1113:18693:28379 1:N:0:27
AAAGTCGAGGTGCCTAAAGTGGCAACCCAGACTACTTCGCATGTTGGTGGTGTAGAGCTTCCTGTAGCCGCATGGCGTTCGTACTTAAATATGGAACTAACCATTCCAATTTTCGCTGTCTCTTATACACATCTCCGAGCCCACGAGAC
+
BBBAAFBBBBAAGGGGGGGGGGFGGHHGGCHGHHHHFGEEEEGHFFHGGGEFAGFBGHHHEHHGHFFFHEFGGGHFGEEGAEGGGHHHGHHHEFBDHHHHGHHHHHHHHFGHHHGGGGGEHHHFHHHFGHHHHDGHGCC@CGGGCFCAD
@M02034:409:000000000-BFKT7:1:1113:13380:28401 1:N:0:27
AAAGTCGAGGTGCCTAAAGTGGCAACCCAGACTCGGAGGATTGTTGGTGGTGTAGAGCTTCCTGTAGCCGCATGGCGTTCGTACTTAAATATGGAACTAACCATTCCAATTTTCGCTGTCTCTTATACACATCTCCGAGCCCACGAGAC
+
AAAAAFAADDAAFGFGGGGFGFA01E0AAG001FFE0AA/BDCGHF/EFEEFBA12FBEGF1GEAEGGFGC@EFHFEEEFEE>/?GHDGHGGHH1>GEDFF0>GFHH2DGFHFDECFGGHHEGFGGHGDCGHHHHEC/CGCCF/@CGCC
@M02034:409:000000000-BFKT7:1:1113:11391:28422 1:N:0:27
AAAGTCGAGGTGCCTAAAGTGGCAACCCAGACTGGTCGGTCGGTTGGTGGTGTAGAGCTTCCTGTAGCCGCATGGCGTTCGTACTTAAATATGGAACTAACCATTCCAATTTTCGCTGTCTCTTATACACATCTCCGAGCCCACGAGACA
+
BBBBBFBBBBABGGGGGGGGGGDFHHGFGHHGHHHHGGGEEEFFFECEGGEFAFGFHHHHGHHHHHHGHFGGGEHGGEEGFEHFGHHGHHGHHHGFFGHGHFFHHHHGHHHHHFGGGGGHHHHHHHHHDFFGHHHFE/DDCGGFCGGDGG
@M02034:409:000000000-BFKT7:1:1113:15409:28431 1:N:0:27
AAAGTCGAGGTGCCTAAAGTGGCAACCCAGACTCAGTCGCGGGTT
+
CCCCAFBBCCAAGGGGGGGFGGGHHHHGGHHGHHHCAAA2EEGGE
@M02034:409:000000000-BFKT7:1:1113:20491:28456 1:N:0:27
AAAGTCGAGGTGCCTAAAGTGGCAACCCAGACTACGAAGAATGTTGGTGGTGTAGAGCTTCCTGTAGCCGCATGGCGTTCGTACTTAAATATGGAACTAACCATTCCAATTTTCGCTGTCTCTTATACACATCTCCGAG
+
A1>AAB1ADD1>FCDGGFGBGGGG10BEFHCAGHGEAAEEFGFF22FEFEABB1GGFBFG11BFB2FABE>EEEH0>>E/EE0?FFE@FGFHHH11@FF>BF1FGF2B2FFFHFEEEFGFHHHHHFFBGHFEFHBFECC
@M02034:409:000000000-BFKT7:1:1113:17465:28459 1:N:0:27
AAAGTCGAGGTGCCTAAAGTGGCAACCCAGACTGGGGCTGATGTTGGTGGTGCTGA
+
CCCCAFBCCBBCGGGGGGGGGGGHHHHGGHHGHH22E22B2BGH552B11B133D5
@M02034:409:000000000-BFKT7:1:1113:16331:28476 1:N:0:27
AAAGTCGAGGTGCCTAAAGTGGCAACCCAGACTATGGTTGGGGTTGGTGGTGTAGAGCTTCCTGTAGCCGCATGGCGTTCGTACTTAAATATGGAACTAACCATTCCAATTTTCGCTGTCTCTTATACACATCTCCGAGCCCACGAGACA
+
AABAAFAADDAAGGGGFGFGGGFGHDHGGFEFHFHGFFGGG?EAFGGGFGBFBGHFHHHHHHHHHHHGHEEEGEHFEEGEEEFHHHGGHHGHHGGGGHGHHHHHHHHHHHHHHHGGGGEFHHHHFFFGFHFHGHHHCBFCCFCFGGGGGF
@M02034:409:000000000-BFKT7:1:1113:15375:28484 1:N:0:27
AAAGTCGAGGTGCCTAAAGTGGCAACCCAGACTGGT
+
AAAAAFA11>AABF1BEBG3B1EEB00ACACEHB0B
@M02034:409:000000000-BFKT7:1:1113:16767:28484 1:N:0:27
AAAGTCGAGGTGCCTAAAGTGGCAACCCAGACTGTTGGTCGTGTTGGTGGTGTAGAGCTTCCTGTAGCCGCATGGCGTTCGTACTTAAATATGGAACTAACCATTCCAATTTTCGCTGTCTCTTATACACATCTCCGAGCCCACGAGACA
+
A?AABF>A>A>AFGFGGGGFFFEGFHHFGHEFFF3F3FAAAEFFHHHGGDAFAFGFFHHHDHHFFFGGHFGGGGHHE1EFEGFGCGHHBGFGGHEDHEDGHHEHFHHHHHHFHHGGGGEDHGGHHHHGHHFGHFHFG@DGCFHFGCCDA<
@M02034:409:000000000-BFKT7:1:1113:19331:28489 1:N:0:27
AAAGTCGAGGTGCCTAAAGTGGCAACCCAGACTGCGACTTCGGTTGGTGGTGTAGAGCTTCCTGTAGCCGCATGGCGTTCGTACTTAAATATGGAACTAACCATTCCAATTTTCGCTGTCTCTTATACACATCTCCGAGCCCACGAGAC
+
BBBBBFBABDBBGGGGGBGFGGGHHHHEFHHGHHHFCEGGHGGFGGGFFGEFGHH5FGHHHHHGHFHHFGGEGGHHGFGGGGHHHHGG3FBGHHEFHFFFGHHHHHGGGHHHHE>EGGDHHHHHHGFHFGEFHHGFE/C@@FEGCGCGG
@M02034:409:000000000-BFKT7:1:1113:16254:28497 1:N:0:27
AAAGTCGAGGTGCCTAAAGTGGCAACCCAGACTAATGGGAAGGTTGGTGGTGTAGAGCTTCCTGTAGCCGCATGGCGTTCGTACTTAAATATGGAACTAACCATTCCAATTTTCGCTGTCTCTTATACACATCTCCGAGCCCACGAGAC
+
BBCCBFCCCCABGGGGGGGGGGGHHHHGGHHGHHHHHHHHHGGHHHGFFGBFGHHGHHHHHHHHHHHHHGGGGGHHGFGGGGHHHHHHHHHHHHHGHHGHHHHHHHHGHHHHHHGGGGGHHHHHHHHHFHFHHHHHGFGFGGHGGGGGG
@M02034:409:000000000-BFKT7:1:1113:13578:28514 1:N:0:27
AAAGTCGAGGTGCCTAAAGTGGCAACCCAGACTCCGAGGCCGGTTGGTGGTGTAGAGCTTCCTGTAGCCGCATGGCGTTCGTACTTAAATATGGAACTAACCATTCCAATTTTCGCTGTCTCTTATACACATCTCCGAGCCCACGAGACA
+
CBCCCFCCCCBBGGGGGGGGGGGHHHHGGHHGHHHFEGGGGGGGGGGGGGEFBFHHHHHHHHHGHHHGHGGEFGHHGGGGFGHHHHHHHHGHHGHGHHHHHFHHHHHGFGHHHHGGGGGGHHHHHHFHDGHHHHHHG@GGCGHGGGGGG<
@M02034:409:000000000-BFKT7:1:1113:16256:28515 1:N:0:27
AAAGTCGAGGTGCCTAAAGTGGCAACCCAGACTAATGGGAAGGTTGGTGGTGTAGAGCTTCCTGTAGCCGCATGGCGTTCGTACTTAAATATGGAACTAACCATTCCAATTTTCGCTGTCTCTTATACACATCTCCGAGCCCACGAG
+
>AAA3BAADDAAGGGFGGGGGGGFF4GDDDHDCFHHGDCFFDFHHGGEFF1BFDDGHFHHHCHGGFFFHEEEFFHGEEEFEBFGFHBFDGDGGHE@GG3BFA?EFHHFGFGFHFF?EEEFGFDGHHFHBFGFHFF?C<B/>/<F//<
@M02034:409:000000000-BFKT7:1:1113:11479:28521 1:N:0:27
AAAGTCGAGGTGCCTAAAGTGGCAACCCAGACTGCGCCTTCTGTTGGTGGTGTAGAGCTTCCTGTAGCCGCATGGCGTTCGTACTTAAATATGGAACTAACCATTCCAATTTTCGCTGTCTCTTATACACATCTCCGAGCCCACGAGAC
+
BBBBBFBBBBAAGGGGGGGGGBCGHHFGGHDGHHEBAEEFFGAGHHEEFEABB35AGGDGHFGH5GGDGFEEAEHGFEEFEEFFGHFFGDGHHF3BFGGFFGFHHHHD?FGHH?@EEEEG4BBFBGHBFCHBGGHFD@?FGGGECCGGG
@M02034:409:000000000-BFKT7:1:1113:14647:28555 1:N:0:27
AAAGTCGAGGTGCCTAAAGTGGCAACCCAGACTCGGGATATGGTTGGTGGTGTAGAGCTTCCTGTAGCCGCATGGCGTTCGTACTTAAATATGGAACTAACCATTCCAATTTTCGCTGTCTCTTATACACATCTCCGAGCCCACGAGACA
+
A?ABAFBBBB>AFGGGGGGDD4FGGCGGG2AFGHFGEE?FFHHHHC0EFGAF13FBGGHHHHGGFHFDFEFEEEGFFEECEEGFCFFFFFFHGBB3BGHHHGFHFHHEFGHHHGGGFGEDDFGHEHFFDGDGFFHHACCCGGHGG@CDGF
@M02034:409:000000000-BFKT7:1:1113:17610:28575 1:N:0:27
AAAGTCGAGGTGCCTAAAGTGGCAACCCAGACTACGCCGCCTGTTGGTGGTGTAGAGCTTCCTGTAGCCGCATGGCGTTCGTACTTAAATATGGAACTAACCATTCCAATTTTCGCTGTCTCTTATACACATCTCCGAGCCCACGAGACA
+
CCBCBFBCCCAAGGGGGGGGGGGHHHHGGHHGHHFGEAFCEGHHHHGEFDEFB3FFGGAGGHHHFGHFGEG>EFF1EEEGEEFFGHHHHHHFGF3?FGHFGH3FFHHFGGHHFF@DFDDHFGHGEGFGHFHHHHHFEBCG<EFF?FC?D<
@M02034:409:000000000-BFKT7:1:1113:19650:28604 1:N:0:27
AAAGTCGAGGTGCCTAAAGTGGCAACCCAGACT
+
A>AAADAA3DAAGGFFGGGGFGFHGGHG2AGEH
@M02034:409:000000000-BFKT7:1:1113:16472:28607 1:N:0:27
AAAGTCGAGGTGCCTAAAGTGGCAACCCAGACTACGCCGACTGTTGGTGGTGTAGAGCTTCCTGTAGCCGCATGGCGTTCGTACTTAAATATGGAACTAACCATTCCAATTTTCGCTGTCTCTTATACACATCTCCGAGCCCACGAGAC
+
ABCCAFBBBBABGGGGGGGGGGGHHHHGGHHGHB3EEAEEEEFHHHHGGGFBFGGHHHHHHHHGHHHGHGGGGGGHGEGGGGHHHHHHFHHHHHHGHHHGHHHHHHHHHHGHHGGGGGGGHHHGHHGFFHFFHHHFGGGGGGHEFGGGG
@M02034:409:000000000-BFKT7:1:1113:14955:28618 1:N:0:27
AAAGTCGAGGTGCCTAAAGTGGCAAACCAGACT
+
AAAAAFAA1D1>BFGFGGD3BBAAF0FFE0A0A
@M02034:409:000000000-BFKT7:1:1113:14906:28619 1:N:0:27
AAAGTCGAGGTGCCTAAAGTGGCAACCCAGACTGTTGTTCCTGTTGGTGGTGTAGAGCTTCCTGTAGCCGCATGGCGTTCGTACTTAAATATGGAACTACCCATTCCAATTTTCGCTGTCTCTTATACACATCTCCGAGCCCACGAGACC
+
AABA?FAADA2>B4FDFGGGGBFBFGGEEGCE33B53B25GHFGEAGGGGABAFDGHGHHHGHEFGG5BEE0EEFGEEGFEEGGHH4FGH4FGHGHFHF3BAD3FFGH4GGFFFEGGA?3GDGBBGB4BFDCBBFGGCG?DGCED@DF/<
@M02034:409:000000000-BFKT7:1:1113:19663:28622 1:N:0:27
AAAGTCGAGGTGCCTAAAGTGGCAACCCAGACTGGGCATGCGGTTGGTGGTGTAGAGCTTCCTGTAGCCGCATGGCGTTCGTACTTAAATATGGAACTAACCATTCCAATTTTCGCTGTCTCTTATACACATCTCCGAGCCCACGAGACA
+
BAAABFBBBB?AGGGFGGGGGGGHHHHGAEHFGFFGFHHHHGGGGGGGGGEFFGHBGHHHGHHFHHGDGGGEEGHHGGGGGGHHHHFGHHHHGHFGFGF?FH3GHHHGHHHHHGGCEFFFHGHFFGGFDCFEFHDGDC@CGGFEF?FFGC
@M02034:409:000000000-BFKT7:1:1113:13515:28632 1:N:0:27
AAAGTCGAGGTGCCTAAAGTGGCAACCCAGACTGCGACGAGTGTTGGTGGTGTAGAGCTTCCTGTAGCCGCATGGCGTTCGTACTTAAATATGGAACTAACCATTCCAATTTTCGCTGTCTCTTATACACATCTCCGAGCCCACGAGACA
+
BBBBBFBBBBABGGGGGGGGGGFGHHHGGGEGHHHEAEEEGFFHHHHGGG1BABFFHHHHHFHHFFHGHEEEEFHHGGGFEFFHHHHHHHGHHHFGFHFHHHHGHHHGGGGHHDEGGGGGHHHHGGFGFGFHHGHHD/CDCFECDADDGC
@M02034:409:000000000-BFKT7:1:1113:16772:28638 1:N:0:27
AAAGTCGAGGTGCCTAAAGTGGCAACCCAGACTGATACGCATGTTGGTGGTGTAGAGCTTCCTGTAGCCGCATGGCGTTCGTACTTAAATATGGAACTAACCATTCCAATTTTCGCTGTCTCTTATACACATCTCCGAGCCCACGAGACA
+
AAAAAFBBCCBAGGGGGGGGGFGHHHHGGHHGHHEHHFGGEEFEFGGEFGBFF3GHGGHGHHHHBGGFGEFCFFHFE?EFFFFHHHHHHHGGGG3DGGFFFCDGHHBBGGHHFFFDGG/BF4FFHHBFBGFHHH3BC?C@<FG/@CGGEG
@M02034:409:000000000-BFKT7:1:1113:14153:28650 1:N:0:27
AAAGTCGAGGTGCCTAAAGTGGCAACCCAGACTAATTTGTCGGTTGGTGGTGTAGAGCTTCCTGTAGCCGCATGGCGTTCGTACTTAAATATGGAACTAACCATTCCAATTTTCGCTGTCTCTTATACACATCTCCGAGCCCACGAGACA
+
AABA>DAADD2AFGFGGGGGGGGHHGHEEHHGHHHHFGHGHGGGGG?EEFEFFGHFHHHHGHHHHHHHHGG?EGHHGFGGGGHHHHHHHHHHHGFFFFFEHFBFGHHHHHHHHHGGGGGHFDBGGHHHDHHHHGHGDC?CGGHGGGFDDF
@M02034:409:000000000-BFKT7:1:1113:19174:28655 1:N:0:27
AAAGTCGAGGTGCCTAAAGTGGCAACCCAGACTCAGCAGACGGTTGGTGGTGTAGAGCTTCCTGTAGCCGCATGGCGTTCGTACTTAAATATGGAACTAACCATTCCAATTTTCGCTGTCTCTTATACACATCTCCGAGCCCACGAGACA
+
BBABBFBBBBBBGGGGGGGGGGGHHHHGGGAFHFFHGHFFHGCGFFEFGGGFGEGHHHHHHGHHHHHHHGGEEGHFGEEFGGFHHHHEFHHHHHFHFGHFGHGHHHHHHGHHHB/EEFGHHHHHGHGHGFHHHHHHG?FGGGHGGGGGGB
@M02034:409:000000000-BFKT7:1:1113:13833:28696 1:N:0:27
AAAGTCGAGGTGCCTAAAGTGGCAACCCAGACTAAGAGTCAGGTTGGTGGTGTAGAGCTTCCTGTAGCCGCATGGCGTTCGTACTTAAATATGGAACTAACCATTCCAATTTTCGCTGTCTCTTATACACATCTCCGAGCCCACGAGAC
+
ABAAAD>A>AAAGFGFGGFGGGFFH4FEGHHCCG3ADFF3EFHBFG?2BE1BG3G5FGGHFFHGEGHFDEC0BEF1EAEEEE2FEH4@FGFGHE333GHFCG3F3DGFFGFHHHCDGDEBG4FFFFFFDGFFF1GFA</C@/?FCC?<E
@M02034:409:000000000-BFKT7:1:1113:12019:28700 1:N:0:27
AAAGTCGAGGTGCCTAAAGTGGCAACCCAGACTCTGAATCAGGTTGGTGGTGTAGAGCTTCCTGTAGCCGCATGGCGTTCGTACTTAAATATGGAACTAACCATTCCAATTTTCGCTGTCTCTTATACACATCTCCGAGCCCACGAGACA
+
BBBBBFBBBBABGGGGGGGGGGGHHHHGGHHGHHHHFDHHDGHHGHGEA?FFA3F5DDEF5GGHFD55BEG>FECCEE>?EEBFGHE@3FE@GF33F@FGF03BGFHDFGFHF?EFGG/3?FFF4B43F22?FFHGF@CF//CFG@FD??
@M02034:409:000000000-BFKT7:1:1113:13239:28714 1:N:0:27
AAAGTCGAGGTGCCTAAAGTGGCAACCCAGACTCTGACTAAGGTTGGTGGTGTAGAGCTTCCTGTAGCCGCATGGCGTTCGTACTTAAATATGGAACTAACCATTCCAATTTTCGCTGTCTCTTATACACATCTCCGAGCCCACGAGACA
+
BBBABDAAA2AAGGGGGGGFGGGGFHHGGHHGGGHHHFFG3B3FGFCEF?1EGFHE5DGHHHHHFFHHHGGEEEFG?EFFFEHHHHHFHGHFF3FGCFGHHH3FHHHHHHGFHH@EED/EBGHGBG43?FGGBDGG/@/</?GG?@/<C<
@M02034:409:000000000-BFKT7:1:1113:11775:28719 1:N:0:27
AAAGTCGAGGTGCCTAAAGTGGCAACCCAGACTAGTAAGACTGTTGGTGGTGTAGAGCTTCCTGTAGCCGCATGGCGTTCGTACTTAAATATGGAACTAACCATTCCAATTTTCGCTGTCTCTTATACACATCTCCGAGCCCACGAGAC
+
DCCDCFAACCABGGGGGGGGGGGHHHHGGHHGHHHHHHHHHHHHHHHGGGGFGHHHGHHHHHHHHHHGHGGFFGHHGGGGGGHHHHHHHHHHHHFHGHGGHHHHHHHHGGHHHGEGGGGHHGHHHHHHFHHHHHHFDFGGGGHGGGGGG
@M02034:409:000000000-BFKT7:1:1113:13242:28732 1:N:0:27
AAAGTCGAGGTGCCTAAAGTGGCAACCCAGACTCTGACTAAGGTTGGTGGTGTAGAGCTTCCTGTAGCCGCATGGCGTTCGTACTTAAATATGGAACTAACCATTCCAATTTTCGCTGTCTCTTATACACATCTCC
+
CCCCCFCCCCABGGGGGGGGGGGGHHHGGHHGHHHGBFGGHHHHHH2EFEEFBFGGGBHGHFHHGGGHHEE>EEHBEF>?EE?GGGHHGHFGGBGE3FHFHGBGHHGHHFHHHFEGGGDBGFFHBGDFBF2CFDHF
@M02034:409:000000000-BFKT7:1:1113:15653:28748 1:N:0:27
AAAGTCGAGGTGCCTAAAGTGGCAACCCAGACTGCGGGGGGGGTTGGTGGTGTAGAGCTTCCTGTAGCCGCATGGCGTTCGTACTTAAATATGGAACTAACCATTCCAATTTTCGCTGTCTCTTATACACATCTCCGAGCCCACGAGACA
+
BAABBFBBBBAAGGFGGGGGFGGHFFFGFHHGGHHE?EGCGGFFFFFFFFDAAFFFFFFFFFFFFFFFFFF=DFFFFABFFDFFFFFEFFFFFFFBFFFFFFFFFFFFFFFFFF;DFFFFEFFFFFFFFFFFFFEFDCFCFFFFFFFF?;
@M02034:409:000000000-BFKT7:1:1113:15506:28761 1:N:0:27
AAAGTCGAGGTGCCTAAAGTGGCAACCCAGACTGGGTTGTTGGTTGGTGGTGTAGAGC
+
BBBBBFAABBAAGGGGGGGGGGGHHCGFFE22BG2A3BEA2GGG2E0AA1A1A3A5A5
@M02034:409:000000000-BFKT7:1:1113:18152:28767 1:N:0:27
AAAGTCGAGGTGCCTAAAGTGGCAACCCAGACTAATAAGAATGTTGGTGGTGTAGAGCTTCCTGTAGCCGCATGGCGTTCGTACTTAAATATGGAACTAACCATTCCAATTTTCGCTGTCTCTTATACACATCTCCGAGCCCACGAGACA
+
CCCCCFCCCCABGGGGGGGGGGGHHHHGGHHGHHHGGHHHHHHHHHHGGGEBFFHHHHHHHHHHHHHGHGGEGGHGFEGGGGHHHHHHHHHHHHGHHHHGHHGHHHHHHHHHHHGGGGFHHGHHHHHHHHFHHHHHFCGGGGHFFGGGGF
@M02034:409:000000000-BFKT7:1:1113:13661:28798 1:N:0:27
AAAGTCGAGGTGCCTAAAGTGGCAACCCAGACTCAGCAGACGGTTGGTGGTGTAGAGCTTCCTGTAGCCGCATGGCGTTCGTACTTAAATATGGAACTAACCATTCCAATTTTCGCTGTCTCTTATACACATCTCCGAGCCCACGAGA
+
ABCCADAAD@ABGGGGFGGFFGGHHHHFGGGGHFGHCG2BF2AEEC?A11EAAA555GFHBGGGHFGHGGG0EEHHFAEGGFHHGFHBF4FDGFFFHEHGHG3EGGHBEGFGHHEFG//BFFHHFHGBFFF2GHEGGCCFCFC/@C?D
@M02034:409:000000000-BFKT7:1:1113:16042:28810 1:N:0:27
AAAGTCGAGGTGCCTAAAGTGGCAACCCAGACTGGGTGTGGTGTTGGTGGTGTAGAGCTTCCTGTAGCCGCATGGCGTTCGTACTTAAATATGGAACTAACCATTCCAATTTTCGCTGTCTCTTATACACATCTCCGAGCCCACGAGACA
+
AABBAFAADBAAGGGG4GFGGGGHHHHGFGHGHHGHFEEEGGGHGHHEFFBBBFGGHHHHHHHHHHHGHEFEGFHHEBFFEEGHHHGGHHHHHHHFGHGFGHHHHHHHGHHHHHGGGEFGHFHHHHHGFHFHHHHHEFGCCFHFGCDGGC
@M02034:409:000000000-BFKT7:1:1113:15625:28827 1:N:0:27
AAAGTCGAGGTGCCTAAAGTGGCAACCCAGACTCCGGGTCATGTTGGTGGTGTAGAGCTTCCTGTAGCCGCATGGCGTTCGTACTTAAATATGGAACTAACCATTCCAATTTTCGCTGTCTCTTATACACATCTCCGAGCCCACGAGACA
+
AABBBF>ADD>AGGGB4FGGGGGHGAFEFHH2GFGGGEAAGFBHHH1BFF1AFFFFHHEHFHHHHHHHFEF0EFHHGEEFGEHGHHHHFHHGGDGFHFHHHFBGFHHDGHFHHF/EEEEGGEGH3GHGGHFBGGGHGCCG/FGFFGGCDC
@M02034:409:000000000-BFKT7:1:1113:13255:28831 1:N:0:27
AAAGTCGAGGTGCCTAAAGTGGCAACCCAGACTCAGACGCATGTTGGTGGTGTAGAGCTTCCTGTAGCCGCATGGCGTTCGTACTTAAATATGGAACTAACCATTCCAATTTTCGCTGTCTCTTATACACATCTCCGAGCCCACGAGAC
+
BBBBBFBBBBAAGGGGGGGGGGGHGHHGEHHFGHHG33AE22BGFFGEGGABF3GEHHHHHGHHGDHGGGG?EFHHGEGFFFHFHHGGHHFHHG@BGHHGGHEGHFBEHGHHHFE?GGFFHEFHFFFDDFFGHHFDC<C@BEGCC@CEF
@M02034:409:000000000-BFKT7:1:1113:15641:28835 1:N:0:27
AAAGTCGAGGTGCCTAAAGTGGCAACCCAGACTCCGGGTCATGTTGGTGGTGTAGAGCTTCCTGTAGCCGCATGGCGTTCGTACTTAAATATGGAACTAACCATTCCAATTTTCGCTGTCTCTTATACACATCTCCGAGCCCACGAGAC
+
BBBBBFAABDABGGGGGGGGGFFHHGHGGAGFHHFEGGAEFDGFFEGGGFAFADGHHHHHHGHHFFGFHDGEFGHHGEEGGGHHHHHHHHHHHHHDHHFFGFFHHHHGHHHHGHGGGGEDHHHFHHGHFHBFGGGGGFGCGEGGGGGGG
@M02034:409:000000000-BFKT7:1:1113:14918:28846 1:N:0:27
AAAGTCGAGGTGCCTAAAGTGGCAACCCAGACTCCGCCTCGGGTTGGTGGTGTAGAGCTTCCTGTAGCCGCATGGCGTTCGTACTTAAATATGGAACTAACCATTCCAATTTTCGCTGTCTCTTATACACATCTCCGAGCCCACGAGA
+
CBBBBFCCBCAAGFGGGGFGGGFHHHFGGEAFHHHGGGGGGGGFFEGGGGABBFGHHHHHHHHGGHGGHEEEGEGGEEFGEEGHHHHHGHHHHFFFFFHFFHFHGHHGHHGHHHGGGGEFFHHHFHHHFHFGFHGGECG@CGFFCC@D
@M02034:409:000000000-BFKT7:1:1113:18765:28854 1:N:0:27
AAAGTCGAGGTGCCTAAAGTGGCAACCCAGACTGGGCATGCGGTTGGTGGTGTAGAGCTTCCTGTAGCCGCATGGCGTTCGTACTTAAATATGGAACTAACCATTCCAATTTTCGCTGTCTCTTATACACATCTCCGAGCCCACGAGACA
+
CCCCCFBCCCBBGGGGGGGGGGGHHHHGGHFFHC222BBBGEFGGGEGGCAFFGGFHHHHGFHHHHHHFEGFFGHGEEGGGGHHGFFFHHHFHHDDFHFFFHHGHGHHEGHHHHGGGGFGHHHHGHGFGHHHHHHHGCGGGGHFG?CDD<
@M02034:409:000000000-BFKT7:1:1113:13093:28920 1:N:0:27
AAAGTCGAGGTGCCTAAAGTGGCAACCCAGACTGGGTCTAAGGTTGGTGGTGTAGAGCTTCCTGTAGCCGCATGGCGTTCGTACTTAAATATGGATCTAACTTTCCCATTTTTGCTGTCCCTTTTTC
+
AAAAADAAD@AAGGGFCGGGGFFFHHHGGHHGHF22F2B5GHCGG22EF?AF1AB5F5BBGCHFGFD5G1E>EEFFE?EFDE2EFHF3FGEGFF33B@@4?34F?B?3?BGD4/3B3??33B?333?
@M02034:409:000000000-BFKT7:1:1113:12538:28957 1:N:0:27
AAAGTCGAGGTGCCTAAAGTGGCAACCCAGACTAGTAATAAGGTTGGTGGTGTAGAGCTTCCTGTAGCCGCATGGCGTTCGTACTTAAATATGGAACTAACCATTCCAATTTTCTCTGTCTCTTATACACATCTCCGAGC
+
BAAABDA3A@B4GGGGGFGGGGGHHHGGGHHGHHHHHHHFDFDGHHEGG?EFF3ABGFHHHFGFHFF5FAE0EEE1EEEGDGFHHHHDDFEDBD33BBDF3?3BFFF?FGFHH44BFFFEDFHHDFFE43BFFHFBB//@
@M02034:409:000000000-BFKT7:1:1113:18122:28984 1:N:0:27
AAAGTCGAGGTGCCTAAAGTGGCAACCCAGACTACTGCGCCTGTTGGTGGTGTTGAGCTTCCTGTAGCCGC
+
BBBBBFABBBBBGFGGGGGGGGGHHHHGGHHGHF3F352A2BGHF32E11BF11B5A3AB5BB5B5A531>
@M02034:409:000000000-BFKT7:1:1113:17694:29007 1:N:0:27
AAAGTCGAGGTGCCTAAAGTGGCAACCCAGACTACGACGCATGTTGGTGGTGTAGAGCTTCCTGTAGCCGCATGGCGTTCGTACTTAAATATGGAACTAACCATTCCAATTTTCGCTGTCTCTTATACACATCTCCGAGCCCACGAG
+
BB@ABF?A@@AAFFGFEGGGGGGHHHFEGHDGHFFEEEFGGEEGHHHEGDGFHDG5E5GHHGHFGGHGGEC0BEFAEEGFGG2GFGGB3B4FFG3?FFB?303BFDBE?FGHHDEFDDGFHFGH3F?F3?2<GGF2?/CCC//FC?D
@M02034:409:000000000-BFKT7:1:1113:14787:29029 1:N:0:27
AAAGTCGAGGTGCCTAAAGTGGCAACCCAGACTCATAGGCCTGTTGGTGGTGT
+
A>1>A@>AD@AABGGGGFFGFCGFCGE0AF00F11DA211EF/FGBAEC/EFG
@M02034:409:000000000-BFKT7:1:1114:12664:1694 1:N:0:27
TAAGTCGAGGTGCCTAAAGTGGCAACCCAGACTGGTGGGCAGGTTGGTGGTGTAGAGCTTCCTGTAGCCGCATGGCGTTCGTACTTAAATATGGAACTAACCATTCCAATTTTCGCTGTCTCTTATACACTCTCCGAGCCCACGAGAC
+
1>1>ADAAADAACGFE1EBGGCCEGECEC00FGA0FC0AFG??HGF?FFCGGHFHFGDHHDBGGHGHFFGCEEGHGGFGGGGCCHHD1GGHHGG1B>GF>FFFGHGDDEFGHHF/<E<EDGFGHFHB>BCGHHF<A/B/<F/FC//<E
@M02034:409:000000000-BFKT7:1:1114:13690:1733 1:N:0:27
TAAGTCGAGGTGCCTAAAGTGGCAACCCAGACTAATAAGAATGTTGGTGGTGTAGAGCTTCCTGTAGCCGCATGGCGTTCGTACTTAAATATGGAACTAACCATTCCAATTTTCGCTGTCTTTATACACATCTCCGAGCCCACGATACAG
+
3>>AAFAAD@BAFFGFA4BGGCFHHHFGDDEEHFFF55A5FGGHHHEEFCGGHBF5G5FHF3GHHHHHFECEEEFFEGECEEBFHHDBDGFHHF3B3F@@B1@BGG44FFGHHFEEEFGBHHHFGFE?3BFGGFE?/<C/<F/<>/<<FF
@M02034:409:000000000-BFKT7:1:1114:17588:1761 1:N:0:27
AAAGTCGAGGTGCCTAAAGTGGCAACCCAGACTAATCAGCCTGTTGGTGGTGTAGAGCTTCCTGTAGCCGCATGGCGTTCGTACTTAAATATGGAACTAACCATTCCAATTTTCGCTGTCTCTTATACACATCTCCGAGCCCACGAGACA
+
3>3ABFAABBBBGGGFGFGGGGGHFHHGAEEGGD3FGBFFGHHHHEEEFGGGHHHHHHHHDGHHHGHHHGGEEGFFEGGGGGHGGHGGBGGFHH3FEHBBCFBFHGGFBFGHHGEEGGGBHHHHGHFF?GGHHGFFE/<@CFEFC/>/C<
@M02034:409:000000000-BFKT7:1:1114:17444:1781 1:N:0:27
AAAGTCGAGGTGCCTAAAGTGGCAACCCAGACTAATAGGTGTGTTGGTGGTGTAGAGCTTCCTGTAGCCGCATGGCGTTCGTACTTAAATATGGTACTAACCATTCCAATTTTCGCTGTCCTTATACACATCTCCGAGCCC
+
3>ABBFBBBBBBGGGGFFGGGGGHHHHGFHCGH33DDGFDBGGHHHGGGCGGHDGDGFGFBFFFF5FDBAE0EFFF@EEFEGEAFGGG3FGHH344BGHF@13BB4F4BBGHHF/EF/?F?EG4BBFFHD2BFGFDBDDC<
@M02034:409:000000000-BFKT7:1:1114:13078:1791 1:N:0:27
TAAGTCGAGGTGCCTAAAGTGGCAACCCAGACTTTGAATCCGGTTGGTGGTGTAGAGCTTCCTGTAGCCGCATGGCGTTCGTACTTAAATATGGAACTAACCATTCCAATTTTCGCTGTCTCTTATACACATCTCCGAGCCCACGAGAC
+
3>>AAFBBBBABGGGGGGGGGGGGHHHGGHHGHHHHHHHHHGGGGGGGFGEFHHHHHHHHHHHGHHHGHGGFGGHHGGGGFFFHHHHFHHHHHHGFHHHHHHGHHHHGHGHHHGGGGGGGHHHHHHHHFHHHHHHHGCG?GGHGGGCGG
@M02034:409:000000000-BFKT7:1:1114:17062:1796 1:N:0:27
TAAGTCGAGGTGCCTAAAGTGGCAACCCAGACTAATAATAAGGTTGGTGGTGTAGAGCTTCCTGTAGCCGCATGGCGTTCGTACTTAAATATGGAACTAACCATTCCAATTTTCGCTGTCTCTTATACACATCTCCGAGCCCACGAGACA
+
3>ABBFBBBBBBGGGGGGGGGGGHHHHGGHHGHFHGHHGHGHHHHHEGFGFFHHHHHGHHFFHHHHHHHGGGEGHHGGGGGGHHHHHHHHFHHFB@GHHHHHEGHHFHHHHHHFFGGGEGFFGFFHFHGHHGFHHHDC@FGGHEF??GGF
@M02034:409:000000000-BFKT7:1:1114:16721:1819 1:N:0:27
AAAGTCGAGGTGCCTAAAGTGGCAACTAATCAGCATGTTGGTGGTGTAGAGCTTCCTGTAGCCGCATGGCGTTCGTACTTAATTATGGAACTAA
+
3AABCFBBBCBCGGGGGGGGGGGHHHFFHEBAF35AFDFHHGGGAF2B55AF3G535F55DG3BA01EG1A1>1?E21?44B4B4BF@3F333B
@M02034:409:000000000-BFKT7:1:1114:14928:1828 1:N:0:27
AAAGTCGAGGTGCCTAAAGTGGCAACCCAGACTCCGCAGCATGTTGGTGGTGTAGAGCTTCCTGTAGCCGCATGGCGTTCGTACTTAAATATGGAACTAACCATTCCAATTTTCGCTGTCTCTTATACACATCTCCGAGCCCACGAGAC
+
3>AABFBBBBABGGGGGGGGGGGHHHHFGHDGHHHGGGGGHHHHHHHEFGEFHHHHHHHHHGHGHHHHHGGFGGHHGFGGFFGHHFFGHHHHHHGHHHFGHHHHHHGHFFGFHGGGGGGHHHGHHHHFHHFHHHHGD@DGGEHGGFGGD
@M02034:409:000000000-BFKT7:1:1114:15591:1836 1:N:0:27
AAAGTCGAGGTGCCTAAAGTGGCAACCCAGACTATTCATGGGGTTGGTGGTGTAGAGCTTCCTGTAGCCGCATGGCGTTCGTACTTAAATATGGAACTAACCATTCCAATTTTCGCTGTCTCTTATACACATCTCCGAGCCCACGAGAC
+
3>AABFBBBBBBGGGFFGGGGGGHHHHGGHHGHGHHHFHHHHGFFGGFFFEFGHHHHHHHHHHHHHHHHGGGGGHHGGGGGGHHHHHHHHHHHFFFHHHHFHGHHHGHHHHHHHGGGGGGHHHHBHGHGHHHHHHHGGCFGGAFCFGGG
@M02034:409:000000000-BFKT7:1:1114:14790:1837 1:N:0:27
AAAGTCGAGGTGCCTAAAGTGGCAACCCAGACTCAGCTGAAGGTTGGTGGTGTAGAGCTTCCTGTAGCCGCATGGCGTTCGTACTTAAATATGGAACTAACCATTCCAATTTTCGCTGTCTCTTATACACATCTCCGAGCCCACGAGACA
+
3AABBFBBBBABGGGGGGGGGGGHHHHGGHHGHHHHHHHHHHHGGHGFFFAFFFHHHHHHHGHGGHHHHGGGGGHHGGGGGGHHHHHHGHGHHHGHFHHHGGFHHGFHHHHHHHGGGFEFFHHHHHDHFHHHHHHHGGFGGGGGGGGGGB
@M02034:409:000000000-BFKT7:1:1114:17464:1840 1:N:0:27
AAAGTCGAGGTGCCTAAAGTGGCAACCCAGACTGAGGTGTTGGTTGGTGGTGTAGAGCTTCCTGTAGCCGCATGGCGTTCGTACTTAAATATGGAACTAACCATTCCAATTTTCGCTGTCTCTTATACACATCTCCGAGCCCACGAGAC
+
3>ABBFBCCCCCGGGGGGGGGGGHHHHGGHHGHHAFFAABEGHGHGGDFFEGHGHHHHHHGHHHHHHGGGGCGGHGG1EFGGHHHFHHGH4FGGBDHFHFFHFHFGHHFHHHHHGGGEGGHHHHFGEFDGFHHHFHGGGGFEHGGFCDG
@M02034:409:000000000-BFKT7:1:1114:14796:1869 1:N:0:27
AAAGTCGAGGTGCCTAAAGTGGCAACCCAGACTAATGCGCCGGTTGGTGGTGTAGAGCTTCCTGTAGCCGCATGGCGTTCGTACTTAAATATGGAACTAACCATTCCAATTTTCGCTGTCTCTTATACACATCTCCGAGCCCACGAGACA
+
@ACCCFCCCCBCGGGGGGGGGGGHHHHGGHHGHHHHHHGGGGGGGGGEFEEGGGHHHHHHHHHHHGHHHGGEEEGHGFGGGGHHHHHHHHHHGH3FGHGFHHGHHFHFHHHGHHGGFFFFHHHHHHFHFHHHHHFGECDGCGHGGGGGGG
@M02034:409:000000000-BFKT7:1:1114:13185:1870 1:N:0:27
AAAGTCGAGGTGCCTAAAGTGGCAACCCAGACTGTGAATCATGTTGGTGGTGTAGAGCTTCCTGTAGCCGCATGGCGTTCGTACTTAAATATGGAACTAACCATTCCAATTTTCGCTGTCTCTTATACACATCTCCGAGCCCACGAGACA
+
3ABBBFBBBBBBGGGGGFGGGGGHHHHGGHHGHHFGHGGHHHHHHHHGGGGFHHHFGFHHHGHHHHHHHGGEFGHHGFGGGFCHHHHHFHHGHHGHHHFHHHHHGHHHHGHHHHGGGGGGHHHHGHGHFGHGCFFHE/CCGGHGGCGGG<
@M02034:409:000000000-BFKT7:1:1114:18500:1872 1:N:0:27
AAAGTCGAGGTGCCTAAAGTGGCAACCCAGACTGGTCGTTGTGTTGGTGGTGTAGAGCTTCCTGTAGCCGCATGGCGTTCGTACTTAAATATGGAACTAACCATTCCAATTTTCGCTTCTCTTATACACATCTCCGAGCCCACGAGACAG
+
3>>AAFBBBB?AFGGGGGGGGGGHHF4ECG2FGHHGHGGGHGGHHHHEFGABFFHFHFHHHBGFFHFHHGFCEEHFEEG?EBBAGHGHFHE4FG@3FGHFH0DHBFGB4GGHHFEEEGEGFHHGGHHHHGHHHHHECC?BFGAA?@DFFG
@M02034:409:000000000-BFKT7:1:1114:15911:1876 1:N:0:27
AAAGTCGAGGTGCCTAAAGTGGCAACCCAGACTCAGCTTGATGTTGGTGGTGTAGAGCTTCCTGTAGCCGCATGGCGTTCGTACTTAAATATGGAACTAACCATTCCAATTTTCGCTGTCTCTTATACACATCTCCGAGCCCACGAGAC
+
3ABABF@BBBBBGGGGGGGGGGGHHHHGGHGGHB3FFFHF2DGHHHHGGGDFHHHHHEHHHHHHHHHGHGG?FGHGGGGGGGHHHHGFHGFHFF3EFFGGHH3GHGHGGGHHHHGGGGEGHHHHHHHFGHEFCGHB/B/@FGHGGGGGG
@M02034:409:000000000-BFKT7:1:1114:17681:1884 1:N:0:27
AAAGTCGAGGTGCCTAAAGTGGCAACCCAGACTGATAAGACTGTTGGTGGTGTAGAGCTTCCTGTAGCCGCATGGCGTTCGTACTTAAATATGGAACTAACCATTCCAATTTTCGCTGTCTCTTATACACATCTCCGAGCCCACGAGACA
+
@ACCCFCCCCBCGGGGGGGGGGGHHHHGGHHGHHHHHHHHHHHHHHHGGGEFGFHGHHHHHHHHHHHHHGGEGGHHGEGGGGHHHHHHHHHHHF3GGH3GHHHHHHHHHHHHHHGGGGFHHHHHHHHHHHHHHGHHGCGGGGHGGGGGD?
@M02034:409:000000000-BFKT7:1:1114:15617:1888 1:N:0:27
AAAGTCGAGGTGCCTAAAGTGGCAACCCAGACTCAGAAGCCTGTTGGTGGTGTAGAGCTTCCTGTAGCCGCATGGCGTTCGTACTTAAATATGGAACTAACCATTCCAATTTTCGCTGTCTCTTATACACATCTCCGAGCCCACGAGAC
+
3>AABFBBBBBAGGGGGGGGGGGGHHGGGHHGHFHHFHGHGGHHHHHEFGEFGGHFFBGHHGFHHHHGHEEEEGG1EEEFFGFHHGFFHH4GFG33EGBGGGFHHFGFFFFHH?EFGGF3FGGHFG4FDGGHEBB??<B/B/GFBFGG?
@M02034:409:000000000-BFKT7:1:1114:15608:1903 1:N:0:27
AAAGTCGAGGTGCCTAAAGTGGCAACCCAGACTCAGAAGCCTGTTGGTGGTGTAGAGCTTCCTGTAGCCGCATGGCGTTCGTACTTAAATATGGAACTAACCATTCCAATTTTCGCTGTCTCTTATACACATCTC
+
1>AAAFAADDAAGGGGG11GGFGCHHGGCCEFHHFHHBFGHHGHHHHAAEEFFGFHHHHHHFHHEFHHHGG@FGGAE?EFFGHHHHHHFDBBFDEDEGHCFG1FGGGEGGGGBBEEEGGEHHHHHGFHGFHHHHF
@M02034:409:000000000-BFKT7:1:1114:18281:1909 1:N:0:27
AAAGTCGAGGTGCCTAAAGTGGCAACCCAGACTAATACTTCGGTTGGTGGTGTAGAGCTTCCTGTAGCCGCATGGCGTTCGTACTTAAATATGGAACTAACCATTCCAATTTTCGCTGTCTCTTATACACATCTCCGAGCCCACGAGACA
+
@ABBBFBBBBAAGGGFGGGGGGGHHHHGGHHGHHGHHHHHHGGFEGGFFGEFGHHGHHHHHGHHHHHHGGGEEGHHGEGGGFHHHHHHHHHGGHFGFHHHHHGHHHHHHHHHGHGGGGGHHHHHHHHHHHHHHHHHECFGGGHGGGGGGB
@M02034:409:000000000-BFKT7:1:1114:19439:1926 1:N:0:27
AAAGTCGAGGTGCCTAAAGTGGCAACCCAGACTAAGAATAATGTTGGTGGTGTAGAGCTTCCTGTAGCCGCATGGCGTTCGTACTTAAATATGGAACTAACCATTCCAATTTTTGCTGTCTCTTATACACATCTCCGAGC
+
3AA>A5AADBAAGGFFGGGGGGGBEFFF2GEECFGGEGFDGGDGGFGEFGFFHGFGFFGHHCGDFGHFDEAAEFHFEEGCFEGEFFFFFHFHGF3@FGGGHHD3FFFFFFFHHB/GGGGEHGHGBGB4BCGCFF??E//>
@M02034:409:000000000-BFKT7:1:1114:12279:1927 1:N:0:27
AAAGTCGAGGTGCCTAAAGTGGCAACCCAGACTGGGTCGGCGGTTGGTGGTGTAGAGCTTCCTGTAGCCGCATGGCGTTCGTACTTAAATATGGAACTAACCATTCCAATTTTCGCTGTCTCTTATACACATCTCCGAGCCCACGAGAC
+
AABBBFBBBBBBGGGGGFGGGGGHHHHGGHHGHHCHGHGGGGGEFGGEFGEF1EGGHHGHEGHHHHHGGGGFFGHHEEFFEECHGHFFHHFHHHBFFHBFHHGHHFGHHHGHHGCAD?CFF1FGGHBFDFHFBF<FE??<AFCFCDCEG
@M02034:409:000000000-BFKT7:1:1114:13801:1935 1:N:0:27
AAAGTCGAGGTGCCTAAAGTGGCAACCCAGACTGGTTGTCGGGTTGGTGGTGTAGAGCTTCCTGTAGCCGCATGGCGTTCGTACTTAAATATGGAACTAACCATTCCAATTTTCGCTGTCTCTTATACACATCTCCGAGCCCACGAGAC
+
BBBBBFBBBBBBGGGGGGGGGGFHGHHGGHHGHGGHHGGHGGGHGGGGGGEFHHHHHHGHHHHHHHHHHGGFGGHHGEEGGGHHHHHHHHHHHHHHFFFHGHGHHHFFFHGHHHEGGGGGHHHHHHDF?FGHGHFHG/BDGGHGGGG.A
@M02034:409:000000000-BFKT7:1:1114:19427:1941 1:N:0:27
AAAGTCGAGGTGCCTAAAGTGGCAACCCAGACTAAGAATAATGTTGGTGGTGTAGAGCTTCCTGTAGCCGCATGGCGTTCGTACTTAAATATGGAACTAACCATTCCAATTTTTGCTGTCTCTTATACACATCTCCGAGCCCAC
+
>AA1AFAADDAAGGGGGGGEEA0EEEHCF0AFFD1FEEFDGGEGHHHEGCEFHHHFGFHHHEHFGHHHHCGEEEHHGGGGGECHGH2FGHFHHEDDFFD1FGFHGHHEDFHHH1>FGDGHFGHHGGFGFGBEGFFHG>@CCEHG
@M02034:409:000000000-BFKT7:1:1114:12819:1955 1:N:0:27
AAAGTCGAGGTGCCTAAAGTGGCAACCCAGACTCAGCCGGATGTTGGTGGTGTAGAGCTTCCTGTAGCCGCATGGCGTTCGTACTTAAATATGGAACTAACCATTCCAATTTTCGCTGTCTCTTATACACATCTCCGAGCCCACGAGACA
+
BBBBAFBBBBBBGGGGGGGGFGFHHHHGGHHGHHHHHHFGGGGHHHHFFGAFGFFFGBGHGFGHHGH5FEEEEEHFEEE?EEFGHGFFHHHHHGFEGHFFFCGFGDGFHGHHHHGGGGFGF?FHFH3FBGHHGHGDC<@/<?GFF?@DA<
@M02034:409:000000000-BFKT7:1:1114:14879:1964 1:N:0:27
AAAGTCGAGGTGCCTAAAGTGGCAACCCAGACTCGGCATGATGTTGGTGGTGTAGAGCTTCCTGTAGCCGCATGGCGTTCGTACTTAAATATGGAACTAACCATTCCAATTTTCGCTGTCTCTTATACACATCTCCGAGCCCACGAGAC
+
BBBBBFBBDBABGGGGGGGGGGGHHHHGGHHGHHGGGGGHGHHHHHHGFGEFHHHHHHGHHHHHHHHHHGGGGGHHGGGGGGHHHHHFHHHHHHGHHHHGHHGHHHHHHHHHHHFGGGGHHHHGHHGHHHHHHHHHGFFFGGHGGGGGF
@M02034:409:000000000-BFKT7:1:1114:14973:1987 1:N:0:27
AAAGTCGAGGTGCCTAAAGTGGCAACCCAGACTACTCCGCTGGTTGGTGGTGTAGAGCTTCCTGTAGCCGCATGGCGTTCGTACTTAAATATGGAACTAACCATTCCAATTTTCGCTGTCTCTTATACACATCTCCGAGCCCACGAGAC
+
AABBAFBABBABGGGGGGGGDGGHHHAEGHHGHH3FGFEA2EEGHGEBFG1FGGGHHBFFHFHHHGFHFGF@EEFFGEGEEEFGAFHHGHHHG@FFHHGFGHHHGFFFGHHGH4EDCFCDDGGHGGHFGGBHHHH<DCGGGGHEGGGGG
@M02034:409:000000000-BFKT7:1:1114:16062:2003 1:N:0:27
AAAGTCGAGGTGCCTAAAGTGGCAACCCAGACTCCTTCTCCTGTTGGTGGTGTAGAGCTTCCTGTAGCCGCATGGCGTTCGTACTTAAATATGGAACTAACCATTCCAATTTTCGCTGTCTCTTATACACATCTCCGAGCCCACGAGAC
+
CCCCCFCCCCABGGGGGGGGGGGHHHHGGHHGHHGHHHHHHHHHHHHGGEEFHHHHHHHHGHHHHHHHHGGFEGHHGGGGFFHHHHHHHHHHHHFFHHHHHHHHHHHFDGHHHHGGGGEGHHHHHHDHGGHHHHGHG?CGGGHGGGGGG
@M02034:409:000000000-BFKT7:1:1114:19229:2005 1:N:0:27
AAAGTCGAGGTGCCTAAAGTGGCAACCCAGACTGCGCCTCCTGTTGGTGGTGTAGAGCTTCCTGTAGCCGCATGGCGTTCGTACTTAAATATGGAACTAACCATTCCAATTTTCGCTGTCTCTTATACACATCTCCGAGCCCACGAGAC
+
ABBBBFBBBBABGFGGFGGGGFGGHHHGGHHGHBGFEGFGHHGGGH2EEAAAFGHFFHHHFFHFGFHHHFEEGGHHGEEGAEFHGG4F3GFGHFBFGHGFGGFHFHFFFGHHGHGGGGEFHFHHHHFHGFHCFHGHGCGCGGHEGGCDD
@M02034:409:000000000-BFKT7:1:1114:11625:2006 1:N:0:27
AAAGTCGAGGTGCCTAAAGTGGCAACCCAGACTAAGAATAATGTTGGTGGTGTAGAGCTTCCTGTAGCCGCATGGCGTTCGTACTTAAATATGGAACTAACCATTCCAATTTTCG
+
BBBCCFCCCCCCGGGGGGGGGGGHHHHGGHHGHHHCHFGHHGHHHHHGFGGGHHHHHGHHGHHHHHHFFEGAEEFGEEEFFEFHHHFEHGHHHHGHHHFGFHFHHFFF4FGHG4>
@M02034:409:000000000-BFKT7:1:1114:16148:2008 1:N:0:27
AAAGTCGAGGTGCCTAAAGTGGCAACCCAGACTGAGAATAATGTTGGTGGTGTAGAGCTTCCTGTAGCCGCGTGGCGTTCGTACTTAAATATGGTACTAACCTTTGCAATTTTCGCTGTCTCTTATACACATCTC
+
CCCCCFBCCCBCGGGGGGGGGGGHHHHGGHHGHHB355BAE5FGAAAFC?FE13F555AF5F5F55E5AAE0>>0/>?/F>?21?BGD@4FDD344BBGG??3D33B44D?GB4/?E?/BB?DB?B3?F22?FFH
@M02034:409:000000000-BFKT7:1:1114:19556:2009 1:N:0:27
AAAGTCGAGGTGCCTAAAGTGGCAACCCAGACTCTGGAGAAGGTTGGTGGTGTAGAGCTTCCTGTAGCCGCATGGCGTTCGTACTTAAATATGGAACTAACCATTCCAATTTTCGCTGTCTCTTATACACATCTCCGAGCCCACGAGAC
+
CCCCCFBCCCCCGGGGGGGGGGGHHHHGGHHGHHHHHHHGHHHHHHGGGGEFHHHGHHHHHHHHHHHHHGGEEGHHGGGGGGHHHHHHHHGHHHHGHHGFGGDHHHHGHHHHHHGGGGGHHHHHHHHHHHHGHHGFE<CCGGEFGGGGG
@M02034:409:000000000-BFKT7:1:1114:13648:2034 1:N:0:27
AAAGTCGAGGTGCCTAAAGTGGCAACCCAGACTCTTCTGGATGTTGGTGGTGTAGAGCTTCCTGTAGCCGCATGGCGTTCGTACTTAAATATGGAACTAACCATTCCAATTTTCGCTGTCTCTTATACACATCTCCGAGCCCACGAGAC
+
AABBAFBBBBBBGGGGAGGGFGGHHHHGGHGGHHHHHHHHHHHHHHHGFEGGGHHGHFFHFHHHHHHFGFGFGGHCEEGGGFFHHGHEFGHFGHFFGHHHBGBFFBDHHGHHHGFGGFGHHHHHGGFHFHHGHHHFDBCG?FEGG?FGD
@M02034:409:000000000-BFKT7:1:1114:18902:2045 1:N:0:27
AAAGTCGAGGTGCCTAAAGTGGCAACCCAGACTCGGAAGGATGTTGGTGGTGTAGAGCTTCCTGTAGCCGCATGGCGTTCGTACTTAAATATGGAACTAACCATTCCAATTTTCGCTGTCTCTTATACACATCTCCGAGCCCACGAGAC
+
BCCCCFBBCCBCGGGGGGGFGGGHHHHGGHHGHHGGGGGF2AGGHHHGFGEFHHHHHHGHHHHHHHHHHEEEEGHHEEEGFEHHHHHGDGFHHHFGHHGFHHHHGGHHHHHHHHGGGGGGHFHHHHGDBCGHHHF?BCG/CFHGGGGGG
@M02034:409:000000000-BFKT7:1:1114:19751:2081 1:N:0:27
AAAGTCGAGGTGCCTAAAGTGGCAACCCAGACTCCGCCTCGGGTTGGTGGTGTAGAGCTTCCTGTAGCCGCATGGCGTTCGTACTTAAATATGGAACTAACCATTCCAATTTTCGCTGTCTCTTATACACATCTCCGAGCCCACGAGAC
+
BBBBAFAABBAACGGFGFGFGGGHHHHEGFHGHFHGGGEGEGGFEGGEFGEE1GGHHFHFDFGFGGG@FEEEEGHHEEGGEFF?FGHGHGGHGB3FBFBBE0DGGEBFHHHHHFEEFGFBHFFHDGBDFG2@@F@<CB/><FEGD@FDA
@M02034:409:000000000-BFKT7:1:1114:11471:2082 1:N:0:27
AAAGTCGAGGTGCCTAAAGTGGCAACCCAGACTAGTGAGAGGGTTGGTGGTGTAGAGCTTCCTGTAGCCGCATGGCGTTCGTACTTAAATATGGAACTAACCATTCCAATTTTCGCTGTCTCTTATACACATCTCCGAGCCCACGAGAC
+
ABABCFCADBAAGGGGGGGGGGGHHGAEGHHGHFHGGFGHHGGEGGGGGG1FGHHDFHHHHHHHHHHHHGGGGGGHG1FFGFBGGHDGHHGHGHGHGFHFHEHHHHHHHHFHHGEDDGGHHHHHGHHHGFHHFHF2C<>@BFGFG?//A
@M02034:409:000000000-BFKT7:1:1114:14845:2106 1:N:0:27
AAAGTCGAGGTGCCTAAAGTGGCAACCCAGACTAAGCAGCAGGTTGGTGGTGTAGAGCTTCCTGTAGCCGCATGGCGTTCGTACTTAAATATGGAACTAACCATTCCAATTTTCGCTGTCTCTTATACACATCTCCGAGCCCACGAGACA
+
AAABAFBBBBAAGGGGFGGFGGGHHHHGGHHFHHHHHHHHHHHBGHGEFGAFGHGGGGHGHHHHHHGFHEEEFGGHEEEFFGGHHFHGHHFHGGBBFGFFFGHHHHGGHHHHHGGGGGGFHHGHHGFGHHGHGHDFDCGFGGHGF/AGGF
@M02034:409:000000000-BFKT7:1:1114:13543:2108 1:N:0:27
AAAGTCGAGGTGCCTAAAGTGGCAACCCAGACTACGGATGCGGTTGGTGGTGTAGAGCTTCCTGTAGCCGCATGGCGTTCGTACTTAAATATGGAACTAACCATTCCAATTTTCGCTGTCTCTTATACACATCTCCGAGCCCACGAGAC
+
BBCCCFCCCCBBGGGGGGGGFGGHHHHGGHGGHHHGGGGGHGGGGGGGGGGGHHHHHHHHHHHHHHHHHGGEEGHHGGGGGFHHHHHHHHHHHHFFGHHHHHHHHGHHFGHHHHGGGGGHHHHHHHHHGHHHHHHHEGCCGGHGGCFGF
@M02034:409:000000000-BFKT7:1:1114:13101:2118 1:N:0:27
AAAGTCGAGGGTGCCTAAAGTGGCAACCCAGACTAATAAGAATGTTGGTGGTGTAGAGCTTCCTGTAGCCGCATGGCGTTCGTACTTAAATATGGAACTAACCATTCCAATTTTCGCTGTCTCTTATACACATCTCCGAGCCCACGAGAC
+
CCCCCFCCCCCBGGGGGGGGFGHGHHHHGGHHGHHHHHHHHHHHHHHHGGGEFGHHHHHHHHHHHHGHHHGEGGGHHGGGGFFHHHHHHHHHHHHFGGHHHHHFHHHHHHGHHHHGGFGGGHFHHHHHHGHHHHHHHEDGGCFGGGGGGC
@M02034:409:000000000-BFKT7:1:1114:14560:2121 1:N:0:27
AAAGTCGAGGTGCCTAAAGTGGCAACCCAGACTGATACGGGGGTTGGTGGTGTAGAGCTTCCTGTAGCCGCATGGCGTTCGTACTTAAATATGGAACTAACCATTCCAATTTTCGCTGTCTCTTATACACATCTCCGAGCCCACGAGACA
+
ABABAFCCCCABGGGGGGGGGGGHHGHGGHHGHHHDH5FEGGGAEFGGFGEFBGHFFGGHFFHHHFHFGEE@EFHEF/EFFEFGGEGGHHHGFHD3FHHFHEBGHHFBBGHHHGGGGGCDFFFGBGGGGHFFBDG1C-@@CFEEDC@C.<
@M02034:409:000000000-BFKT7:1:1114:14547:2133 1:N:0:27
AAAGTCGAGGTGCCTAAAGTGGCAACCCAGACTGATACGGGGGTTGGTGGTGTAGAGCTTCCTGTAGCCGCATGGCGTTCGTACTTAAATATGGAACTAACCATTCCAATTTTCGCTG
+
CCCCCFBCCCBCGGGGGGGGGGGHHHHGGHHGH3B5DF2FA2AEEGGEFGGFGHHHHFHHFHHGGDGFFGGEGGHGGGGGGAFEEFGGHHGHHH3EHHGHGFFHFDHFHGHHHHFGGC
@M02034:409:000000000-BFKT7:1:1114:15396:2134 1:N:0:27
AAAGTCGAGGTGCCTAAAGTGGCAACCCAGACTAATAATAAGGTTGGTGGTGTAGATCTTCCTGTAGCCGCATGGCGTTCGTACTTAAATATGGAACTAACCATTCCAATTTTCGCTGTCTCTTATACACATCTCCGAGCCCACGAGACA
+
AABCBFBCCCBAGGGGGGGGGGGHHHHGGHHGHH3FFFHFGHHHHHGEFEGEFEG5FGGH5GGFGFFBDEE?EDF1>BEFEE??GHHEBFHDEG33GEGF3?3?34B?GGHHF4>EFE?FGHHGHFFFGHH2GHHGF@@CCEECC@DDD?
@M02034:409:000000000-BFKT7:1:1114:14567:2141 1:N:0:27
AAAGTCGAGGTGCCTAAAGTGGCAACCCAGACTGATACGGGGGTTGGTGGTGTAGAGCTTCCTGTAGCCGCATGGCGTTCGTACTTAAATATGGAACTAACCATTCCAATTTTCGCTGT
+
3>AA>DAAB?>ABF5BE4BFDGF4ACCEFEGGHCFHGBFE2EEAAECEFGDFGFHBGHB33@3BB@GF3EE/>ECHGGGFEEHFEFD3GHFFHFBF1G1BB01B12B2DD1DBD@DDGD
@M02034:409:000000000-BFKT7:1:1114:12187:2151 1:N:0:27
AAAGTCGAGGTGCCTAAAGTGGCAACCCAGACTACTCCTCCTGTTGGTGGTGTAGAGCTTCCTGTAGCCGCATGGCGTTCGTACTTAAATATGGAACTAACCATTCCAATTTTCGCTGTCTCTTATACACATCTCCGAGCCCACGAGACA
+
BCCCCFCCBBAAGGGGGGGGGGGHHHHGGHHGHHHHHHHHHHHHHHHGFGGGGHHHHHHHHGHHHHHHHGGEEGHHGEFGGGHHHHHHHHHHHHHHGHHHHHGGGFHHHHHHHHGGGGGGHHHHHH4FDGHHHGBDD/DCGGHGGGGGF?
@M02034:409:000000000-BFKT7:1:1114:14874:2156 1:N:0:27
AAAGTCGAGGTGCCTAAAGTGGCAACCCAGACTAATCATAAGGTTGGTGGTGTAGAGCTTCCTGTAGCCGCATGGCGTTCGTACTTAAATATGGAACTAACCATTCCAATTTTCGCTGTCTCTTATACACATCTCCGAGCCCACGAGAC
+
AAABA@AAADAACGGGGGFGGGGHHHFGFHFGHHHHFHHHG5DBBGEEFGAFGEHFGGGHEGHHFDGGFGEEFGHFGGGGFGECGHFEGHFGHH33BC3GHFBGHDF4FGGHHFEEGEEFFHGHHH??BFBC1FFFE?D@@AGGC@?ED
@M02034:409:000000000-BFKT7:1:1114:11893:2183 1:N:0:27
AAAGTCGAGGTGCCTAAAGTGGCAACCCAGACTTGTGATGGGGTTGGTGGTGTAGAGC
+
BBBBBFBBBBBBGGGFGGGGGGGHGHHGGHHGHHBGF5FGFAEEEEAA11EEA3D5A5
@M02034:409:000000000-BFKT7:1:1114:13833:2209 1:N:0:27
AAAGTCGAGGTGCCTAAAGTGGCAACCCAGACTTTTAATAATGTTGGTGGTGTAGAGCTTCCTGTAGCCGCATGGCGTTCGTACTTAAATATGGAACTAACCATTCCAATTTTCGCTGTCTCTTATACACATCTCCGAGCCCACGAGACA
+
BCCCCFCCCCBBGGGGGGGGGGGHHHHGGHHGHHHHGFHHHHHHHHHEFGFFEFHGHFGHHHHHHHGDFFGAEEF1EEEFEEFEHHHFHHHHHF33FGGHB1BFFDGBGGGHF4@FGGFGDFFFED?BBG3BFGGGC/<BCFHGFBD?EC
@M02034:409:000000000-BFKT7:1:1114:16248:2252 1:N:0:27
AAAGTCGAGGTGCCTAAAGTGGCAACCCAGACTGCTGCTACTGTTGGTGGTGTAGAGCTTCCTGTAGCCGCATGGCGTTCGTACTTAAATATGGAACTAACCATTCCAATTTTCGCTGTCTCTTATACACATCTCCGAGCCCACGAGAC
+
AAAABFBBBBAAGFGGGGGFBFGFFGGFGEGGHGCHHHHGFGFAGHHEFEEFEEEFGFHHHBGHHGGFGFFCEGHCEEE1EEFFEHHF3BFHHEBFFFFBGA?BFGHBEGHHHFEF?G/3DGGH4GG44?BBBFFDC//<@/GGDGGGD
@M02034:409:000000000-BFKT7:1:1114:16231:2258 1:N:0:27
AAAGTCGAGGTGCCTAAAGTGGCAACCCAGACTGCTGCTACTGTTGGTGGTGTAGAGCTTCCTGTAGCCGCATGGCGTTCGTACTTAAATATGGAACTAACCATTCCAATTTTCGCTGTCTCTTATACACATCTCCGAGCCCACGAGACA
+
BCBCBFCCCCCCGGGGGGGGGGGHHHHGGHHGHHHHHHHHHHHHHHGEGGDFGHHHHHHHHHHHHHHGHGGFEGGEGEFGGGHHHHGFGHHHGFFFFHHFGHFHFHFHHHHHHHGGGGGHHHHHGHDGFHHHFHGHFC?CGFHGCFGGGF
@M02034:409:000000000-BFKT7:1:1114:19376:2265 1:N:0:27
AAAGTCGAGGTGCCTAAAGTGGCAACCCAGACTCCTGCGATTGTTGGTGGTGTAGAGCTTCCTGTAGCCGCATGGCGTTCGTACTTAAATATGGAACTAACCATTCCAATTTTCGCTGTCTCTTATACACATCTCCGAGCCCACGAGAC
+
BCCCBFCCCCBCGGGFGGGFGGGHHHHGGHHGHHHHHHGEHHGHHHHEFGEFGHHHHHHHHHHHHHHHGFGEGGHHFGGFEFHHGHHHHHHHHHGHFHFGHHGHHHHHEGHHHGGGGGGFHGHHHHHHDGHHGHFFG@?CGGHGGGGGG
@M02034:409:000000000-BFKT7:1:1114:13969:2266 1:N:0:27
AAAGTCGAGGTGCCTAAAGTGGCAACCCAGACTCCGCTTACTGTTGGTGGTGTAGAGCTTCCTGTAGCCGCATGGCGTTCGTACTTAAATATGGAACTAACCATTCCAATTTTCGCTGTCTCTTATACACATCTCCGAGCCCACGAGAC
+
BBBBBFBB@DABGGGGGGGGGGGHHHHGGHHGHHFE2EEGFGHHHHHFFGEFGHHHHHHHHFHHGHHHHGEEEGHHGGGGGGGHHHDBGHHHHHFFHGHGHHHHHHHHHHHHHHGGGGEGHHHHGHHHEGHHHHGGFB/CFFHGGGGGF
@M02034:409:000000000-BFKT7:1:1114:17997:2279 1:N:0:27
AAAGTCGAGGTGCCTAAAGTGGCAACCCAGACTACTAATAAGGTTGGTGGTGTAGAGCTTCCTGTAGCCGCATGGCGTTCGTACTTAAATATGGAACTAACCATTCCAATTTTCGCTGTCTCTTATACACATCTCCGAGCCCACGAGAC
+
ABBAAFBBBBAAGGGGGGGFGGGHHHHGGGHGGHHHHHHHHHGHHHGEFEEFGFGGHFGHHHHHHHGFGGEEEGHHEEEFFEFHHHGGHHGHHHFGHGHHGHGHFHHFGHHGHGGFGGFHFBFFEHHFFHHHHGFF?<@<DFHGGGGGG
@M02034:409:000000000-BFKT7:1:1114:19147:2298 1:N:0:27
AAAGTCGAGGTGCCTAAAGTGGCAACCCAGACTCGGGAGGGTGTTGGTGGTGTAGAGCTTCCTGTAGCCGCATGGCGTTCGTACTTAAATATGGAACTAACCATTCCAATTTTCGCTGTCTCTTATACACATCTCCGAGCCCACGAGACA
+
CCCCCFCCCCCCGGGGGGGGGGGGHHHGGHHGHGCEGCEGGEGGGHHFFEFFFFHFGFHHHCGHFFFFFEF>EFFEEGGEEEBFFFGGHHFHGFFFBGHHHHFGFGHHGGGHHFEDGGA2DFGGGHHHHHDCBFGFEBCGGGHGGGFDG>
@M02034:409:000000000-BFKT7:1:1114:10622:2337 1:N:0:27
AAAGTCGAGGTGCCTAAAGTGGCAACCCAGACTGTGAAGACGGTTGGTGGTGTAGAGCTTCCTGTAGCCGCATGGCGTTCGTACTTAAATATGGAACTAACCATTCCAATTTTCGCTGTCTCTTATACACATCTCCGAGCC
+
>AAAAFAAABAAGGGGGGGGGFEHHHHDFHGEHFAGDDBACEE2FEGEFG1AABG5DGGHBGHFGGEAGECEEFHHGEE1?EB??FH3@GHHFF33FGF3EGGFBGHG4BFGHH@EFFEFBFFBBF2?2BDBFGFGA/BC@
@M02034:409:000000000-BFKT7:1:1114:14160:2338 1:N:0:27
AAAGTCGAGGTGCCTAAAGTGGCAACCCAGACTACTCGTAATGTTGGTGGTGTAGAGCTTCCTGTAGCCGCATGGCGTTCGTACTTAAATATGGAACTAACCATTCCAATTTTCGCTGTCTCTTATACACATCTCCGAGCCCACGAGACA
+
CCCCBFCCCCABGGGGGGGGGGGHHHHGGHHGHHHHHGGGHFHHHHHGFGEFGHHGHHHHHHHHHHHHGEFEFGHHGGGGFEGHHHHHHHHHHHGFFHGHHHGHHFHGHHHHHHGGGGGHHHHHHHGHHHHHHHFHDCCGGGHGGGGGGC
@M02034:409:000000000-BFKT7:1:1114:14177:2343 1:N:0:27
AAAGTCGAGGTGCCTAAAGTGGCAACCCAGACTACTCGTAATGTTGGTGGTGTAGAGCTTCCTGTAGCCGCATGGCGTTCGTACTTAAATATGGAACTACC
+
A3ABAFAA?D2>FCFF4FFFBEFHGHHGDHHGHHC5CEFEFFHHGHH22EB1BFB5B5D3A3A5F5DDA1A>EFHE@EE1EGFE?B@BDGHFHHF3FG33B
@M02034:409:000000000-BFKT7:1:1114:14161:2357 1:N:0:27
AAAGTCGAGGTGCCTAAAGTGGCAACCCAGACTACTCGTAATGTTGGTGGTGTAGAGCTTCCTTTAGCCGCATGG
+
BBBBAFAAB@?4FGGGGB4F5AFFGHGGDCE233BF3AH22FDG5F22A1AFB3AAB5B35B5555B531A0>??
@M02034:409:000000000-BFKT7:1:1114:17443:2367 1:N:0:27
AAAGTCGAGGTGCCTAAAGTGGCAACCCAGACTACTAGGGCTGTTGGTGGAGTAGAGCTTCCTGTAGCCGCATGGCGTTCGTACTTAAATATGGAACTAACCATTCCAATTTTCGCTGTCTCTTATACACATCTCCGAGCCCACGCGAC
+
>>AA>FAB>DAAFGGGFGGGBGFBEGHFAGHGGGHGHGCCFGEHGHHEFG11FFHGEFHHHHHHHGGHH?CFGCHEE1EFG?2F1G4B3@B4@33EBG3@GHGG?FDFHHHHHHGGGFEFFFDBGHDHHFGGBFGH/C/<BFCFG//@A
@M02034:409:000000000-BFKT7:1:1114:16337:2369 1:N:0:27
AAAGTCGAGGTGCCTAAAGTGGCAACCCAGACTTCTGTTCCTGTTGGTGGTGTAGAGCTTCCTGTAGCCGCATGGCGTTCGTACTTAAATATGGAACTAACCATTCCAATTTTCGCTGTCTCTTATACACATCTCCGAGC
+
>A11>FAADDAABG1AF1FABFFFHGC0FAGFHHHHHF2AADDAADGEFEEFADF2D1GH1EED12FFHC?AEEHHGB>FEFB/E2GDFF22FFB1FGBEGGBFH2GFG>F2GGEGGE?12>BGHGG2>B111B1<C//>
@M02034:409:000000000-BFKT7:1:1114:18808:2395 1:N:0:27
AAAGTCGAGGTGCCTAAAGTGGCAACCCAGACTGAGAGGAGGGTTGGTGGTGTAGAGCTTCCTGTAGCCGCATGGCGTTCGTACTTAAATATGGAACTAACCATTCCAATTTTCGCTGTCTCTTATACACATCTCCGAGCCCACGAGACA
+
BBBBBFBBBBAAGGGGGGGGGDEGHHHGGHHDHH3FEHGGGGGAGEG1FEBBFFHHHGDGHHGHHGH@DE>0EAH1EBECEEBGHGGBFHFFEG?FGHGCF03BGHFHFGGFHFE<ED<FHGFGHHFDFGDHHHEG?@@CFFGGGCFGGC
@M02034:409:000000000-BFKT7:1:1114:18797:2409 1:N:0:27
AAAGTCGAGGTGCCTAAAGTGGCAACCCAGACTGAGAGGAGGGTTGGTGGTGTAGAGCTTCCTGTAGCCGCATGGCGTTCGTACTTAAATATGGAACTAACCATTCCAATTTTCGCTGTCTCTTATACACATCTCCGA
+
AABA3F?ABB>AFGGGGFGGGFEGFHGGGGHGHHFHFHGHFGABBEEEFE1AFDGFHHGFHHHHGHHGHGGEEEHGGDEGGGHHHFHFHGG4FHFHGGFGGHGB3FGFFHFHHHEGG?EHDFFHHHFGBGHHGHHDDB
@M02034:409:000000000-BFKT7:1:1114:15884:2410 1:N:0:27
AAAGTCGAGGTGCCTAAAGTGGCAACCCAGACTGAGCATCCTGTTGGTGGTGTAGAGCTTCCTGTAGCCGCATGGCGTTCGTACTTAAATATGGAACTAACCATTCCAATTTTCGCTGTCTCTTATACACATCTCCGAGCCCACGAGAC
+
A?AAAFBBBBAAGGGGFGGGGGGFHFGGGHHGHGHHHHHHHHHHHHHEFEEFGFHHGDGHHHHFFFHEFFGGGGGFEEEFEFHGGHHFHHFHGHEGGGFFGHHHGFFFGHHHHFFGGGGGHHHHFHHFFFBGGG?2?@C>/<GF?@DDD
@M02034:409:000000000-BFKT7:1:1114:10795:2430 1:N:0:27
AAAGTCGAGGTGCCTAAAGTGGCAACCCAGACTCGGGGTCCGGTTGGTGGTGTAGAGCTTCCTGTAGCCGCATGGCGTTCGTACTTAAATATGGAACTAACCATTCCAATTTTCGCTGTCTCTTATACACATCTCCGAGCCCACGAGACA
+
AABAAFBBBBAAGGG5GGGGGGGCHHHGFHHGHHGGGGEGHGEEFGGEFEAFGHGFH5EGHFGFGFHFGFECGGFFE?EAEEFHHHGFHHFHHG?FFGGGHHHHHGHFHHHHGDGGGGFGHGHFGHGFFFHHGFGFCCCC@FGFDFGGG<
@M02034:409:000000000-BFKT7:1:1114:10453:2438 1:N:0:27
AAAGTCGAGGTGCCTAAAGTGGCAACCCAGACTACTACTAAGGTTGGTGGTGTAGAGCTTCCTGTAGCCGCATGGCGTTCGTACTTAAATATGGAACTAACCATTCCAATTTTCGCTGTCTCTTATACACATCTCCGAGCCCACGAGACA
+
AABBAFBB?DAAFGGFGGGGGGGGGHHGGHHGHHHHHHHHHHGHGHCGFGEGGGHGHHHHHHHHHFHHHGGGGGHGGEEGGEFHHGHHHHGDGFFHFFGFHHBGHHGHHHHHHHGGGGGFEFHHHHEGGHHEFHHFEGCBCGHGGGGGGG
@M02034:409:000000000-BFKT7:1:1114:19763:2439 1:N:0:27
AAAGTCGAGGTGCCTAAAGTGGCAACCCAGACTCCGTCGCTGGTTGGTGGTGTAGAGCTTCCTGTAGCCGCATGGCGTTCGTACTTAAATATGGAACTAACCATTCCAATTTTCGCTGTCTCTTATACACATCTCCGAGCCCACGAGACA
+
CCCCCFABCBBBGGGGGGGGGGGHHHHGGHHGHHHGHGEGGGGHGGGEFGGGGFHFHFHHFHHHHFHGHGG>EEF1E?EFEFEHHHHHFHFGHH3DGHHH3??GGFHHHGHHHF@FGGFHDHGFFHFDGF2FCGHEDCCGGGEFC?CDG<
@M02034:409:000000000-BFKT7:1:1114:19242:2457 1:N:0:27
AAAGTCGAGGTGCCTAAAGTGGCAACCCAGACTCCTCGTCAGGTTGGTGGTGTAGAGCTTCCTGTAGCCGCATGGCGTTCGTACTTAAATATGGAACTAACCATTCCAATTTTCGCTGTCTCTTATACACATCTCCGAGCCCACGAGACA
+
CCCCCFCCCCAAGGGGGGGGGGGHHHHGGHHGHHHHHGHGHGHHHHGGGGEFHHHHHHHHGHHGHHHGGGGEEGHHGFGFFFHHHHFHHHHHHFFGHHGGGHHGHHGHHHHHHHGGGGDFHFHHHHHGGHHHHGFGE@@CGGHGGGGGGF
@M02034:409:000000000-BFKT7:1:1114:17113:2474 1:N:0:27
AAAGTCGAGGTGCCTAAAGTGGCAACCCAGACTAATAATAAGGTTGGTGGTGTAGAGCTTCCTGTAGCCGCATGGCGTTCGTACTTAAATATGGAACTAACCATTCCAATTTTCGCTCTCTTATACACATCTCCGAGCCCACGAGACAGG
+
BCCBBFBBBBAAGGGGGGGGGFGHHHHGGHHGHHHHHGGHHHFGGHGEFEEFGFHHHFGHHGHFGHHGHGFFEGHHG1EFFFCGHHGGHHFHHHDGGHGFHHHHFGHHHHHHHHEFGHHHHGFGHEFGFHHHHFGCCBC<<FDGGGGHHF
@M02034:409:000000000-BFKT7:1:1114:15247:2517 1:N:0:27
AAAGTCGAGGTGCCTAAAGTGGCAACCCAGACTGCGCCGCCGGTTGGTGGTGTAGAGCTTCCTGTAGCCGCATGGCGTTCGTACTTAAATATGGAACTAACCATTCCAATTTTCGCTGTCTCTTATACACATCTCCGAGCCCACGAGAC
+
ABBBCFCCCCBBGGGGGGGGGGGHHHHGGHHGHHHGGGGCFFEEAEEAFEGEFFHDEDFF3GHHHEG@FEE@EEGCEEEFFEBFGGGHFHHHGH33FGHHB02FF3DBFGHHHBDGGD/@G2FHFFG<?FGHHHHBA?CC->CF<<CFG
@M02034:409:000000000-BFKT7:1:1114:19630:2522 1:N:0:27
AAAGTCGAGGTGCCTAAAGTGGCAACCCAGACTAGGAGTGGGGTTGGTGGTGTAGAGCTTCCTGTAGCCGCATGGCGTTCGTACTTAAATATGGAACTAACCATTCCAATTTTCGCTGTCTCTTATACACATCTCCGAGCCCACGAGACA
+
BBBBBFBBBBBBGGGGGGGGGGGGGHHGGHHGHHHHHHHHGHGGGGGFFGAFGFHGGGHHHGHHHGHGHGGEEFHHGEGGGGHHHGGHHHGHHFDGFEFGEGHFFHHHGGGHFGFGGGGHHGHHHHHHHH2GFGHGEC/@FGHGFGGGGC
@M02034:409:000000000-BFKT7:1:1114:15974:2540 1:N:0:27
AAAGTCGAGGTGCCTAAAGTGGCAACCCAGACTATGACGCAGGTTGGTGGTGTAGAGCTTCCTGTAGCCGCATGGCGTTCGTACTTAAATATGGAACTAACCATTCCAATTTTCGCTGTCTCTTATACACATCTCCGAGCCCACGAGAC
+
BACBBFCCCCAAGGGGGGGGGGGHHHHGGHHGHHHH55B22AEGHHGFFGEFHHHHHFHHHHHHHGHGHEEEEGHGFEGGFFGHHHHGHHGHHHFHHHGHHGHHHGHGHHHHHHGGGGGHHHHHHHHGFHHHGHHFECDGGGHGGDGGG
@M02034:409:000000000-BFKT7:1:1114:15366:2548 1:N:0:27
AAAGTCGAGGTGCCTAAAGTGGCAACCCAGACTAAGGAGCAGGTTGGTGGTGTAGAGCTTCCTGTAGCCGCATGGCGTTCGTACTTAAATATGGAACTAACCATTCCAATTTTCGCTGTCTCTTATACACATCTCCGAGCCCACGAGACA
+
BBBBCFBCCCAAGGGGGGGGGGGHHHHGGHGGHHFHHGHHHHHHHHGEFDEFFBGFHGGHFFHHHGFGGEGFGGHFFBEGFEGHHHFGHHGGGH33EFFHHEBGD4FDHHHHHFEFGGFFHFHHFHHGFFHFHHHEF@CCGFAFC@CFGF
@M02034:409:000000000-BFKT7:1:1114:14828:2563 1:N:0:27
AAAGTCGAGGTGCCTAAAGTGGCAACCCAGACTAATACTGCTGTTGGTGGTGTAGAGCTTCCTGTAGCCGCATGGCGTTCGTACTTAAATATGGAACTAACCATTCCAATTTTCGCTGTCTCTTATACACATCTCCGAGCCCACGAGACA
+
BBABBFCCCCABGGGGGGGGGGGHGHHGGHHGHHGHHHHHHHHHHHHFFGEFGFHHHHHHHHHFHGHFHEEEEEFCEEGGFGFHHHGGHHHHGHGFFHFFGH3GHFHFHHHHHFGGGGGHHHHHHHFHGGHGHHGFC@CDGGHGGGGGGF
@M02034:409:000000000-BFKT7:1:1114:15210:2578 1:N:0:27
AAAGTCGAGGTGCCTAAAGTGGCAACCCAGACTAGTACGAATGTTGGTGGTGTAGAGCTTCCTGTAGCCGCATGGCGTTCGTACTTAAATATGGAACTAACCATTCCAATTTTCGCTGTCTCTTATACACATCTCCGAGCCCACGAGACA
+
BBBCBFCCCCBBGGGGGGGGGGGGHHHGGHHGHHHHHHEFHHHHHHHEFGEFGHHHHHHHHHHHHHHGHGGEFGHHGFGGFFHHHHHHHHHHHHHHHHHGHHHHHHGHHHHHHHGGGGGHHHHHHHGHFHGHFHHGC@FGCGHGGGGGGB
@M02034:409:000000000-BFKT7:1:1114:16196:2579 1:N:0:27
AAAGTCGAGGTGCCTAAAGTGGCAACCCAGACTCATCCTCCTGTTGGTGGTGTAGAGCTTCCTGTAGCCGCATGGCGTTCGTACTTAAATATGGAACTAACCATTCCAATTTTCGCTGTCTCTTATACACATCTCCGAGCCCACGAGACA
+
CCCBCFBABBAAGGGGGGGGGGGHHHHGGHHGHHHHHHHHHHHHHHHEFGEFGHHHHHHHHFHHHFHFHEGFGGHHGEFFEEFHHHHHFHHHGHFFHHHGGHFHHHFFFHHHHHGGGGGBHFHHGHFHBGHHHHGDFCGGGFFGG@FGDC
@M02034:409:000000000-BFKT7:1:1114:12158:2602 1:N:0:27
AAAGTCGAGGTGCCTAAAGTGGCAACCCAGACTGGTCCGACGGTTGGTGGTGTAGAGCTTCCTGTAGCCGCATGGCGTTCGTACTTAAATATGGAACTAACCATTCCAATTTTCGCTGTCTCTTATACACATCTCCGAGCCCACGAGACA
+
BBAABFABDBAAGGGGGGGGGGGFBCF?A2AFHHGFCHEEF?EFF0?AEE1BFDGDG5DFD@FGGHHHHD/>EFHHGGGEEG2/?DFEHBFGGFBGFGBGHGFFHGHBFHHHHF?DGG<B3FGGBFGGDC2FFFH@E?FG/<CFCG-.C>
@M02034:409:000000000-BFKT7:1:1114:18000:2609 1:N:0:27
AAAGTCGAGGTGCCTAAAGTGGCAACCCAGACTAATAAGCAGGTTGGTGGTGTAGAGCTTCCTGTAGC
+
BBABBFBBBBABGGGGGGGGGGGHHHHGGHHDHGGHFFHFFGHHFCEFE?EE1AF5BAAE5FDGF555
@M02034:409:000000000-BFKT7:1:1114:12291:2615 1:N:0:27
AAAGTCGAGGTGCCTAAAGTGGCAACCCAGACTCAGAAGCGTGTTGGTGGTGTAGAGCTTCCTGTAGCCGCATGGCGTTCGTACTTAAATATGGAACTAACCATTCCAATTTTCGCTGTCTCTTATACACATCTCCGAGCCCACGAGAC
+
BBBABFABBBAAGGGGGGGGGGGGHHHGGHHGHFHEGFHHEEEGHHFBBEEFF3F5F53FFFGFHFFFGEE0?EHBE1EFEE21FFGGHHFHHF33B3BGE0?FGGHBDGDGG4<EFE<BFHFF?D3BFGHCGHHDC/<<CCCC@@GFG
@M02034:409:000000000-BFKT7:1:1114:17770:2628 1:N:0:27
AAAGTCGAGGTGCCTAAAGTGGCAACCCAGACTGCGCCGGAGGTTGGTGGTGTAGAGCTTCCTGTAGCCGCATGGCGTTCGTACTTAAATATGGAACTAACCATTCCAATTTTCGCTGTCTCTTATACACATCTCCGAGCCCACGAGAC
+
BBCCBFCCCBABGGFBGFGGGFFHFHHGGED2EGEE?EEEAAEAFAEAFE1FGGGHFFDGGHHGFGG43?>>EEH1E?E??EFEHHFFHHFDFG3FFHFF303FGFBFHGGDHB@A?<CDF2FHEHHF@GFFFFGGC<A@/FHCC@GEG
@M02034:409:000000000-BFKT7:1:1114:13101:2639 1:N:0:27
AAAGTCGAGTGCCTAAAGTGGCAACCCAGACTAATATGAAGGTTGGTGGTGTAGAGCTTCCTGTAGCCGCATGGCGTTCGTACTTAAATATGGAACTAACCATTCCAATTTTCGCTGTCTCTTATACACATCTCCGAGCCCACGAGACAG
+
BBBCAFCBCFCFGGGGGGGGGGHHHHGGHHGHHHHHHHHHHHFGGGEFGEFGHHHGHH3GHHHGHHGHGGGGEGFEEGGGGHGHHHHHHHGHHHHHHHGHHGGHHHFGHHHHHGGGGEHHHHHHHHEHHBHHHHGFBCCDGHG?DGGGHH
@M02034:409:000000000-BFKT7:1:1114:10885:2644 1:N:0:27
AAAGTCGAGGTGCCTAAAGTGGCAACCCAGACTCCGTCTCATGTTGGTGGTGTAGAGCTTCCTGTAGCCGCATGGCGTTCGTACTTAAATATGGAACTAACCATTCCAATTTTCGCTGTCTCTTATACACATCTCCGAGCCCACGAGACA
+
CCCCBFCBBCBCGGGGGGGGGGGHHHHGGHHGHHHGHHHHHHHHHHHEFFEGGFHFFFGHFHHHGHGGEEE>EGHAFEE?EEFEGHFGEGFGHGE3FGFH3FFEGEGDFGHHHDFGGGGFHFFGFHHFHHHHHHFGFCCDGA/F?CF//?
@M02034:409:000000000-BFKT7:1:1114:11871:2645 1:N:0:27
AAAGTCGAGGTGCCTAAAGTGGCAACCCAGACTGGTGCTCCTGTTGGTGGTGTAGAGCTTCCTGTAGCCGCATGGCGTTCGTACTTAAATATGGAACTAACCATTCCAATTTTCGCTGTCTCTTATACACATCTCCGAGCCCACGAGACA
+
CCCCCFBBCCAAGGGGGGGGGGGHHHHGGHHGHHHHHHHHHHHHHHHEFGEFFFHGHFHHGHHHHHHHHGGEFGHHFEEFGFHHHHHHHHHHHHEFHHHFHHHHHHHGHHHHHHGGGGGFHGHHDHFGHHHHHHGGC@DDGFHGGGFGG?
@M02034:409:000000000-BFKT7:1:1114:19558:2660 1:N:0:27
AAAGTCGAGGTGCCTAAAGTGGCAACCCAGACTAATAAGCCGGTTGGTGGTGTAGAGCTTCCTGTAGCCGCATGGCGTTCGTACTTAAATATGGAACTAACCATTCCAATTTTCGCTGTCTCTTATACACATCTCCGAGCCCACGAGACA
+
AABABFAAADAAGGGGGGGFGFFGHHHGGHHGHHHGHHHHHGGEEEEGGGEAGHHFHHGHHHHHFGHGHGGGFGHHG>FGGGBGHHHFHHEHH3BGFFGHHHHHBGGHHHHFHHEGGEDGHHHHHHBFHHHHFHGGF/BCGGGG?@@DGC
@M02034:409:000000000-BFKT7:1:1114:10878:2660 1:N:0:27
AAAGTCGAGGTGCCTAAAGTGGCAACCCAGACTCCGTCTCATGTTGGTGGTGTAGAGCTTCCTGTAGCCGCATGGCGTTCGTACTTAAATATGGAACTAACCATTCCAATTTTCGCTGTCTCTTATACACATCTCCGAGCCCACGAG
+
A1>AAFAA1D>AGGGGFFGGGGGGFGHEFEECHGFCGHHGFGFHHFHECGGFG1FBBFHHGFHHGHGGHCE>EEGHGGGGGE0GHHHGHHHGHB1FCGG1FCDGHGF2FFGHHG/<A/?<FGGHEGFHDFDFHHHEGC/CGA/<@/<
@M02034:409:000000000-BFKT7:1:1114:17472:2669 1:N:0:27
AAAGTCGAGGTGCCTAAAGTGGCAACCCAGACTAATACGGATGTTGGTGGTGCAGAGCTTCCTGTAGCCGCATGGCGTTCGTACTTAAATATGGAACTAACTATTCCAATTTTCGCTGTCTCTTATACACATCTCCGAGCCCACGAGACA
+
AAAAAFBBBBBBGGGG4FGFGGGHHFHGGHCAGHHFGGGG2EGHHHA2A1BF3AB5AAAA5BGHGFF53AE0B>11>EEFEEC??EHGHFFB@@33BFHGB34BG4F?4BEHGDEDG?<?FGFDFDF3BG2BCGD?/</BF<CFFFC?DB
@M02034:409:000000000-BFKT7:1:1114:15585:2671 1:N:0:27
AAAGTCGAGGTGCCTAAAGTGGCAACCCAGACTCAGCGGCA
+
AAAAAFAA@1>1BFGGGFGGCGEG1GGE0BFFHHFCGFGGG
@M02034:409:000000000-BFKT7:1:1114:20172:2675 1:N:0:27
AAAGTCGAGGTGCCTAAAGTGGCAACCCAGACTACTCAGCCTGTTGGTGGTGTAGAGCTTCCTGTAGCCGCATGGCGTTCGTACTTAAATATGGAACTAACCATTCCAATTTTCGCTGTCTCTTATACACATCTCCGAGCCCACGAGACA
+
CCBCBFCCCCBCGGGGGGGGGGGGHHHGGHHGHHHHHHHHGHHHHHGEFGEFGHHFFGHHHHHHHFHGHGGFFGHFFEGGFEGHHHHGHHHHGFBFGHGHFHDHHGHGHHGHHHGGGG?FHHHHHHHHGHHHGGFGECGGGGEEGGGDGF
@M02034:409:000000000-BFKT7:1:1114:11195:2676 1:N:0:27
AAAGTCGAGGTGCCTAAAGTGGCAACCCAGACTAGGAAGGAGGTTGGTGGTGTAGAGCTTCCTGTAGCCGCATGGCGTTCGTACTTAAATATGGAACTAACCATTCCAATTTTCGCTGTCTCTTATACACATCTCCGAGCCCACGAGACA
+
AAAABFAABBABGGGGGGGGGGGFFHHGGHEFHHHGCHGGFEEFGHEEFGEFFBFDHFGGHFHHABEFHGC?DEHHFEEEFB2FGBEDFGFHHGBGHFHHFADFFGFFDGBHHDEGFEGHHHGDBGGDDGFHHHG2E?/@/CGGGGGDGG
@M02034:409:000000000-BFKT7:1:1114:9996:2686 1:N:0:27
AAAGTCGAGGTGCCTAAAGTGGCAACCCAGACTTCTAAGACTGTTGGTGGTGTAGAGCTTCCTGTAGCCGCATGGCGTTCGTACTTAAATATGGAACTAACCATTCCAATTTTCGCTGTCTCTTATACACATCTCCGAGCCCACGAGAC
+
ABCCCFCCCCBCGGGGGGGGGGGHHHHGGHHGHHHHHHHHHHHHHHHGFGEGHHHHHHGHHHHHHHHGHFGGGGHGG?EFGGHHHHHHHHHHGF3BGHGHHHFHHEHHHHHHHHEGGGEHHHHHGHHHGHHHHHHHFCGCGGHGGGGGG
@M02034:409:000000000-BFKT7:1:1114:18410:2718 1:N:0:27
AAAGTCGAGGTGCCTAAAGTGGCAACCCAGACTCAGAATAAGGTTGGTGGTGTAGAGCTTCCTGTAGCCGCATGGCGTTCGTACTTAAATATGGAACTAACCATTCCAATTTTCGCTGTCTCTTATACACATCTCCGAGCCCACGAGACA
+
BABBAFBADDABGGGGEGGDFGGHHHHGGHHGHHHHGHHHHHHFGHGEFGEFGHGDFFGHBFHGFGHFHEEEGGHHEBEFFFHHHGHHHHGHHHGFGGFGHFEGHHFFDGGHHFFGGGEGFHHHHHHHFFHHFHGHFCFCGGHGGGGGGE
@M02034:409:000000000-BFKT7:1:1114:17430:2752 1:N:0:27
AAAGTCGAGGTGCCTAAAGTGGCAACCCAGACTATGCAGGTGGTTGGTGGTGTAGAGCTTCCTGTAGCCGCATGGCGTTCGTACTTAAATATGGAACTAACCATTCCAATTTTCGCTGTCTCTTATACACATCTCCGAGCC
+
CCCCCFCCCBABGGGGGGGGGGGHHHHGFAC2FGHB3EBGBBFEAEEEFEABBBGBG5FGHFGFA5AGDA0>EEE?EEC1E>B1?@GGFGB4BF33@3FGHF3FFHGH4BGHG?EFCGE3?4FBGG3B?F2CCBG2?</BD
@M02034:409:000000000-BFKT7:1:1114:15916:2753 1:N:0:27
AAAGTCGAGGTGCCTAAAGTGGCAACCCAGACTAATAGTAATGTTGGTGGTGTAGAGCTTCCTGTAGCCGCATGGCGTTCGTACTTAAATATGGAACTAACCATTCCAATTTTCGCTGTCTCTTATACACATCTCCGAGCCCACGAGACA
+
CCCCCFCCCCBCGGGGGGGGGGGHHHHGGHHGHBGHHH5FFDHGHHHGFGFFFFGGGFDGGHHHHFGDFEECGGGCEEEFEEFFHHHHHHHHGH33EHGFF?DGH4FBEHHHHHFGGGFGHHHHHHHFFHHHHHGDBCGG@FHGGGGGF?
@M02034:409:000000000-BFKT7:1:1114:16755:2754 1:N:0:27
AAAGTCGAGGTGCCTAAAGTGGCAACCCAGACTCAGAATAGGGTTGGTGGTGTAGAGCTTCCTGTAGCCGCATGGTGTTCGTACTTAAATATGGAACTAACCTTTCCAATTTTCGCTGTCTCTTATACACATCTCCGAGCCCACGAGACA
+
CCCCCFCADBABGGGGGGGFGGGHHHGGGHHGHFAGBAFFGGH32A22AAEEA3D5A53B5BDGG5A5AEE0?E?5B1>@>E2??EG@EGHGGB33FCHHB13BB3F4BFEHB4//EE/3?4BB4BB4B32BGHHFC<<B//?FC@<AEF
@M02034:409:000000000-BFKT7:1:1114:15906:2768 1:N:0:27
AAAGTCGAGGTGCCTAAAGTGGCAACCCAGACTGATAGGAAGGTTGGTGGTGTAGAGCTTCCTGTAGCCGCATGGCGTTCGTACTTAAATATGGAACTAACCATTCCAATTTTCGCTGTCTCTTATACACATCTCCGAGCCCACGAGAC
+
BBCCBFCCCBABGGGGGGGFGGGHHHHGGHHGHHHHHHHHHHGHHHGEFGEFFHHHHGHHHHGHHGHHHGGEGGHHGFGGEEGHHBFGHHHHHHHEFHHFHHFHHHHFHHHHHFGGGGGHHHHHHHGHGHHHHHHHGGCFGGHECCGGG
@M02034:409:000000000-BFKT7:1:1114:17415:2768 1:N:0:27
AAAGTCGAGGTGCCTAAAGTGGCAACCCAGACTATGCAGGTGGTT
+
>>>11B1>1>>AGCF11BBBBGFFFHFGFCCGGHC2BAFCB1CAB
@M02034:409:000000000-BFKT7:1:1114:9855:2787 1:N:0:27
AAAGTCGAGGTGCCTAAAGTGGCAACCCAGACTCGTACGCCTGTTGGTGGTGTAGAGCTTCCTGTAGCCGCATGGCGTTCGTACTTAAATATGGAACTAACCATTCCAATTTTCGCTGTCTCTTATAACATCTCCG
+
BBBABFAABBBBGGGGGGGFGGGHHGGGGDGGGGGHGHEAEHHHHHGEFGFGHFHHD5GGGFGHHEHHHEE@EEFCEEEFEEBEGGGGFHEHHGDGBB3BFGBFHGHHHGHHHEE/?EE333?FBHB33?B2B32?
@M02034:409:000000000-BFKT7:1:1114:17971:2797 1:N:0:27
AAAGTCGAGGTGCCTAAAGTGGCAACCCAGACTGGGCGTGGGGTTGGTGGTGTAGAGCTTCCTGTAGCCGCATGGCGTTCGTACTTAAATATGGAACTAACCATTCCAATTTTCGCTGTCTCTTATACACATCTCCGAGCCCACGAGACA
+
CCCCBFCCCCAAGGGGGGFFGFFGHHHGGHHGHHHHHGGGGGGBEFGEFGEFBFHHGHHHFHHHGHHGHEGGGGHHEEEFEFHFHHHHHHFGFHGFHFFGHHFHHHHHHGHHHHGGGGGGHFHHHHHHHHFHGHGFC@GCGCGGGGGGGB
@M02034:409:000000000-BFKT7:1:1114:14768:2804 1:N:0:27
AAAGTCGAGGTGCCTAAAGTGGCAACCCAGACTAAGAATAATGTTGGTGGTGTAGAGCTTCCTGTAG
+
BBCBCFCCCCABGGGGGGGGGGGHHHHGGHCC3FHHBBG55FGD5FAAAEEC13D5A53B5B5B555
@M02034:409:000000000-BFKT7:1:1114:14699:2805 1:N:0:27
AAAGTCGAGGTGCCTCAAGTGGCAACCCAGACTACTCAGGCGGTTGGTGGTGTAGAGCTTCCTGTAGCCGCATGGCGTTCGTACTTAAATATGGAACTAACCATTCCAATTTTCGC
+
A?AAA31ADD>AGGB1BFEDBF0FBFHEG0FFHGBFHGGFGGG/AAEEFGEFGGDBBDF@1B@GE2FFBE?>EAFCCFE/E?FHHHHGBH22FGB>1BB1EGFH>EFF21F2>FCG
@M02034:409:000000000-BFKT7:1:1114:14720:2812 1:N:0:27
AAAGTCGAGGTGCCTAAAGTGGCAACCCAGACTACTCAGGCGGTTGGTGGTGTAGAGCTTCCTGTAGCCGCATGGCGTTCGTACTTAAATATGGAACTAACCATTCCAATTTTCGCTGTCTCTTATACACATCTCCGAGCCCACGAGACA
+
BBBBBFBBBBBAGGGGGGGGGGGHHGHGGHCCGFEGHHHHCFGGGC?1FEEEAFF5FEDGFFHHGBG@@BE/EECCE?>FEEF?FGGGGHH4EF33FGDGC?BGHFHBGGHFH4CDGDB2FFG33>22@FFGGGGGECGGGEEECFCGF<
@M02034:409:000000000-BFKT7:1:1114:18117:2816 1:N:0:27
AAAGTCGAGGTGCCTAAAGTGGCAACCCAGACTTTTTCGGGTGTTGGTGGTGTAGAGCTTCCTGTAGCCGCATGGCGTTCGTACTTAAATATGGAACTAACCATTCCAATTTTCGCTGTCTCTTATACACATCTCCGAGCCCACGAGAC
+
BBABAFBBBBAAFFGGGGGFGGGHHGHGEHHGHFHHHHGGGGG2EGHEFGAFAGGFHHEHHHGFAFGGHGGGGGHGEFEFEEGHHHFGHHHHHGFFGFFFGHGHHFEG4FDHHFEGEG/DHHGFBGFGGHHBGFFG<BGCCEHEFGCFG
@M02034:409:000000000-BFKT7:1:1114:13844:2817 1:N:0:27
AAAGTCGAGGTGCCTAAAGTGGCAACCCAGACTAAGCAGAATGTTGGTGGTGTAGAGCTTCCTGTAGCCGCATGGCGTTCGTACTTAAATATGGAACTAACCATTCCAATTTTCGCTGTCTCTTATACACATCTCCGAGCCCACGAGACA
+
ABBABFCCCCABGGGGGGGFGGGHHHHGGHHGHHGHHHHHGHHHHHHAFGGFHFHGHGHHEHHHHGGAGEFEEEHCEEGGFEGHGGHHFHFHFF@@GHHHFFFGHFFF4FGHGD>EE?FFHDGHBF44DF2F2GGFC/<@//?FGGGDFC
@M02034:409:000000000-BFKT7:1:1114:14472:2828 1:N:0:27
AAAGTCGAGGTGCCTAAAGTGGCAACCCAGACTCCTAAGAAGGTTGGTGGTGTAGAGCTTCCTGTAGCCGCATGGCGTTCGTACTTAAATATGGAACTAACCATTCCAATTTTCGCTGTCTCTTATACACATCTCCGAGCCCACGAGACA
+
ABBBAFABDBABGGGGGGGGGGGFFHHGDFFGHHGGHHEGFFHBGGGEGGBFAFHEHHHHGGHFFFFFEEEEGGHHEEEFEFFHHHHGHHGFFFBBGHHHHFBGFHHFHHHFHHGGGGFFGEGHFHHFHHHHHFGHC<DDDFGGFCGGGC
@M02034:409:000000000-BFKT7:1:1114:18091:2845 1:N:0:27
AAAGTCGAGGTGCCTAAAGTGGCAACCCAGACTCCGACTCTTGTTGGTGGTGTAGAGCTTCCTGTAGCCGCATGGCGTTCGTACTTAAATATGGAACTAACCATTCCAATTTTCGCTGTCTCTTATACACATCTCCGAGCCCACGAGAC
+
BABBAFBBBDAAGGGCGGFGGGGHHHHGGHHGHHFEGEEGHHHGHHFFFFEFHHHHHHGHHHHHHHHHHEEEEGHHGEEGGGHHHHHHHHHEGFBBGGFGHHHFFFFH4FGGHHGGGGGHHHHHGHHG3BGEGFBDCBCF/FCFGFGGG
@M02034:409:000000000-BFKT7:1:1114:12507:2846 1:N:0:27
AAAGTCGAGGTGCCTAAAGTGGCAACCCAGACTATGAATCATGTTGGTGGTGTAGAGCTTCCTGTAGCCGCATGGCGTTCGTACTTAAATATGGAACTAACCATTCCAATTTTCGCTGTCTCTTATACACATCTCCGAGCCCACGAGACA
+
CCCCBFCCCCABGGGGGGGGGGGHHHGGGHHGHHHHHHHHHHHHHHHFFGGGGHHHHHHHHHHHHHHGHFGCFGGFGEGGEFGHHHHGFHHHHHGGGHGHHHGHHHHFHHHHHHGGGGGGHGHHHHHFFBFFGHBDE@CBDFHGCFGGGG
@M02034:409:000000000-BFKT7:1:1114:21688:2856 1:N:0:27
AAAGTCGAGGTGCCTAAAGTGGCAACCCAGACTAAGGGTGGGGTTGGTGGTGTAGAGCTTCCTGTAGCCGCATGGCGTTCGTACTTAAATATGGAACTAACCATTCCAATTTTCGCTGTCTCTTATACACATCTCCGAGCCCACGAGAC
+
CCBCBFCCCCBBGGGGGGGGGGGHHHHGGGHGG33BGAAB2AEFEGGEFGGFHFHHHFHHHHHGHHHHHGGGGGHHGGGGGGGHHHHHHHHHHHHHHHHGHHHHHHGHHGHHHHGGGGGGHHHHHHHHHHFHHHGGGDGGFGHGGGCGG
@M02034:409:000000000-BFKT7:1:1114:11318:2870 1:N:0:27
AAAGTCGAGGTGCCTAAAGTGGCAACCCAGACTGGGAAGCATGTTGGTGGTGTAGAGCTTCCTGTAGCCGCATGGCGTTCGTACTTAAATATGGAACTAACCATTCCAATTTTCGCTGTCTCTTATACACATCTCGAGCCCACGAGACAG
+
CCCCCFCCCCCCGGGGGGGGGGGHHHHGGHHGHHGGHHGHHHGHHHGGGGGFFFHFHHHHGHHGHFGFFFGEGGF1E?EFEFFHHHHHGHHHHG3FGHHHCE3FEBHEHGHHHF@FGGAGHHHHDHHFGHHFHGHGG<DCGGGCCGGGHH
@M02034:409:000000000-BFKT7:1:1114:13150:2882 1:N:0:27
AAAGTCGAGGTGCCTAAAGTGGCAACCCAGATTCCGACGATGGTTGGTGGTGTAGAGCTTCCTGTAGCCGCATGGCGTTCGTACTTAAATATGGAACTAACCATTCCAATTTTCGCTGTCTCTTATACACATCTCCGAGCCCACGAGACA
+
CBBCCFBCBCABGGGGGGGGGGGHHHHGGHFHHHHHGGGGGGGGHGGEFGEFGFGGGEHHHGHGHHHGHGGEGGHHGEGFFFHHHHHGHHHHHG3FCGGHHEGGHHDDHGHHHGGGGGDDHHHHFHHHFHHHHHFFECGCGGHGG/@EF<
@M02034:409:000000000-BFKT7:1:1114:19823:2898 1:N:0:27
AAAGTCGAGGTGCCTAAAGTGGCAACCCAGACTGAGACTCAGGTTGGTGGTGTAGAGCTTCCTGTAGCCGCATGGCGTTCGTACTTAAATA
+
CCCCCFCCDDBCGGGGGGGGGGGHHHHGGHHDHH3FHCHFFHHHGHABAEECA3F5AA3ABFFFGBDAABE@EE11>?EFE121BEGG@FG
@M02034:409:000000000-BFKT7:1:1114:17095:2901 1:N:0:27
AAAGTCGAGGTGCCTAAAGTGGCAACCCAGACTCTGAAGCAGGTTGGTGGTGTAGAGCTTCCTGTAGCCGCATGGCGTTCGTACTTAAATATGGAACTAACCATTCCAATTTTCGCTGTCTCTTATACACATCTCCGAGCCCACGAGAC
+
A3AAAFBBBBABGGGGGGGGGGGGGHGDDFHGFHHHHHHHHGHGHHGFFFEFBFFFHHFHEEGFHFHFHEE@EFGHFEFAFGGFHFHFFFDEFG@FFFBFFHBGHFFBHHHGHF?DEGEEFHFHHGF3?FHHHHGGFCDB/CGEDGGCD
@M02034:409:000000000-BFKT7:1:1114:15455:2904 1:N:0:27
AAAGTCGAGGTGCCTAAAGTGGCAACCCAGACTCAGACGCAGGTTGGTGGTGTAGAGCTTCCTGTAGCCGCATGGCGTTCGTACTTAAATATGGAACTAACCATTCCAATTTTCGCTGTCTCTTATACACATCTCCGAGCCCACGAGAC
+
ABBCAFCCCCABGGGGGGGGGGGHHHHGGHHGHHHHHHGGGGGHHHGEFGEFGHHHHHHHHHHHHHHHHGGCGGHGEGGGGFHHHHHHHHHHHHFFHHHGHHGHHHHFHHHHHHGGGGGHHHGHHHFFGHGHHHDHGGGGGGHGGGGGG
@M02034:409:000000000-BFKT7:1:1114:11042:2909 1:N:0:27
AAAGTCGAGGTGCCTAAAGTGGCAACCCAGACTAATAATAATGTTGGTGGTGTAGAGCTTCCTGTAGCCGCATGGCGTTCGTACTTAAATATGGAACTAACCATTCCAATTTTCGCTGTCTCTTATACACATCTCCGAGCCCACGAGACA
+
AABBAFBCCCACGGGGGGGGGGGHGHHGGHHGHHHHHHHHHHHHHHHAFGFFGFHGHFGHHHHHGHHFHGGFGGHHGEEGGFFHHHHHHHGHHH3EGHHGGHEHHHHHHHHHHHGGGGGGHHHHFHGGFGHHHHGHC?B@?GHGGGGGGF
@M02034:409:000000000-BFKT7:1:1114:21972:2915 1:N:0:27
AAAGTCGAGGTGCCTAAAGTGGCAACCCAGACTCAGAATAAGGTTGGTGGTGTAGAGCTTCCTGTAGCCGCATGGCGTTCGTACTTAAATATGGAACTAACCATTCCAATTTTCGCTGTCTCTTATACACATCTCCGAGCCCACGAGACA
+
BBBBBFBBBB?AGGGFGFFBFFFFGHGGGHHGGHHHHHHGFFHHHHGEFFEFBFGFHFFHEFGHGHHFGGG?EEH1EE?FEE2FGHHGHHGHFBBDGFFFFCDFFGFFFHHFHGGFGG/?GFBFHGFHGFGHHH3B</BCFGHE?FCGGF
@M02034:409:000000000-BFKT7:1:1114:21880:2922 1:N:0:27
AAAGTCGAGGTGCCTAAAGTGGCAACCCAGACTATGAATAAGGTTGGTGGTGTAGAGCTTCCTGTAGCCGCATGGCGTTCGTACTTAAATATGGAACTAACCATTCCAATTTTCGCTGTCTCTTATACACATCTCCGAGCCCACGAGACA
+
AAABBFBBDBABGGGGGGGGGGGHHHHGGHHGHHHHHHHHHHHHHHGGGGEFGFGHHHHHHHHGHHHHHGGFGGHHGFGGGGHHHHHHHHHGGHGHGHGHFHFHEHGHHHHHHHGGGGGGHHHHHHHFFFHFHHGHGGCFGGGGGGGGGF
@M02034:409:000000000-BFKT7:1:1114:20314:2926 1:N:0:27
AAAGTCGAGGTGCCTAAAGTGGCAACCCAGACTAATAAGAAGGTTGGTGGTGTAGAGCTTCCTGTAGCCGCATGGCGTTCGTACTTAAATATGGAACTAACCATTCCAATTTTCGCTGTCTCTTATACACATCTCCGAGCCCACGAGACA
+
BBCCBFCCCCABGGGGGGGFGGGHHHHGGHHGHHHHHHHHHHHFGHGEFFAFGFHHHHHHHHHGHHHHHGEGGGHHGEGGFGHHHHHGHHHHGHDFFHFHHHEHHFFFHHHHHHGGGGGGHHHHGHHHGHHGHHHGDCC@FGHGGGGGGC
@M02034:409:000000000-BFKT7:1:1114:12879:2927 1:N:0:27
AAAGTCGAGGTGCCTAAAGTGGCAACCCAGACTACGCATCCGGTTGGTGGTGTAGAGCTTCCTGTAGCCGCATGGCGTTCGTACTTAAATATGGAACTAACCATTCCAATTTTCGCTGTCTCTTATACACATCTCCGAGCC
+
BBBAAFBBBBA>GGGGFGGAAGFFHHHGGFEGHHHGGFEEHECFGGGEFGBFGFHDFEGHFFGHHGFHHGC>EEFHGBEAEEFGHHHE3GGHHHFDHHBHHCDEHHBGFGHHFFEEGGGGHHHHHGDH2FGFFG1FB@//<
@M02034:409:000000000-BFKT7:1:1114:20666:2927 1:N:0:27
AAAGTCGAGGTGCCTAAAGTGGCAACCCAGACTCTTAAGGATGTTGGTGGTGTAGAGCTTCCTGTAGCCGCATGGCGTTCGTACTTAAATATGGAACTAACCATTCCAATTTTCGCTGTCTCTTATACACATCTCCGAGCCCACGAGAC
+
CCCCCFBBCCACGGGGGGGGGGGHHHHGGHHGHHHHHHHHHHHHHHGFGGGGGHHHHHHHHHHHHHHHHGGFGGHGGGGGGGHHHHHHGFGHHHFGFHHHHHFHHHGHFHHHHHGGGGGHHHHHGHHHHHHHHHGFG?DFGGHGGCGCG
@M02034:409:000000000-BFKT7:1:1114:9411:2930 1:N:0:27
AAAGTCGAGGTGCCTAAAGTGGCAACCCAGACTATGGGTGGGGTTGGTGGTGTAGAGCTTCCTGTAGCCGCATGGCGTTCGTACTTAAATATGGAACTAACCATTCCAATTTTCGCTGTCTCTTATACACATCTCCGAGC
+
BBBBBFBBBB>AGGGGGGGGGFGGGHHGGHHGHHHHHHCEGGFEEECAFGEFFHHFHGHHFFHHHEF5FEE>EEHFE?E1EFBCHHHHHHGHFF3B?BFCCFBGHF4EGEGHHFD?DGFEHHGDGHHEGFGFFHGFA@/?
@M02034:409:000000000-BFKT7:1:1114:10852:2948 1:N:0:27
AAAGTCGAGGTGCCTAAAGTGGCAACCCAGACTGGGCTTCCGGTTGGTGGTGTAGAGCTTCCTGTAGCCGCATGGCGTTCGTACTTAAATATGGAACTAACCATTCCAATTTTCGCTGTCTCTTATACACATCTCCGAGCCCACGAGAC
+
BBBBBFBADBAAGGGGGGGGGGGGGHHGGHHGHHHHHHHHHGGEGGGFFGEFGHHFHHHHHFHFGHHFHEEEFGHHEBEFEFFHEHHHHHHHHHFFGHGHHHGHGHHHGHHHHHGGGGFEFHHHHHHFFHHHHHHHDB@@DGFFGGGGG
@M02034:409:000000000-BFKT7:1:1114:18825:2949 1:N:0:27
AAAGTCGAGGTGCCTAAAGTGGCAACCCAGACTAAGAGGCATGTTGGTGGTGTAGAGCTTCCTGTAGCCGCATGGCGTTCGTACTTAAATATGGAACTAACCATTCCAATTTTCGCTGTCTCTATACACATCTCCGAGCCCACGAGACAG
+
BBCCBFCCCCABGGGGGGGGGGGHHHHGGHHGHHHHHHHGGHHHHHHFFGEFFFHHGHHHHHHHHHHFHEFEGGHHFEEFGGHHHHHHHHHHGHDFHHGHHHGHHHHFHHHHHHGGGGGFHGHHHHHHHGHHHHHFDFDFGHGGGGGGFH
@M02034:409:000000000-BFKT7:1:1114:10467:2967 1:N:0:27
AAAGTCGAGGTGCCTAAAGTGGCAACCCAGACTCCGCTTCCGGTTGGTGGTGTAGAGCTTCCTGTAGCCGCATGGCGTTCGTACTTAAATATGGAACTAACCATTCCAATTTTCGCTGTCTCTTATACACATCTCCGAGCCCACGAGAC
+
AAAAAFBBBBAAGGGGGGGGGGGFFFGDFDDGFHCEEGGEGEFEEECEFFBFGFFFHHHHFFHBGFGGHGGGEGHHGEEFEGHGGHGHHHHGFGDEFFG3GGEGHGHHHGHHHHGGGGGFHGGGHGFGDFHFFGFFE<DCCEHGGCGGD
@M02034:409:000000000-BFKT7:1:1114:16571:2973 1:N:0:27
AAAGTCGAGGCGCCTAAAGTGGCAACCCAGACTGGGAAGAATGTTGGTGGTGTAGAGCTTCCTGGAGCCGCATGGCGTTCGTACTTAAATATGGAACTAACCATTCCAATTTTCGCTGTCTCTTATACACATCTCCGAGCCCACG
+
@AA?BF?ADD2AECGGGDD5GGEHHHFEFHHFHHA2GGDCEFDGFFEABEBFHBEGF5ABGHFH3BB2F@E?EEAHE>/??EEHHDFDDFFDFHHGBGHF3FFC3B4GDGHBGHCDGDDBDGHF1FH>FGF1@@GGC>//>FH/<
@M02034:409:000000000-BFKT7:1:1114:21395:2975 1:N:0:27
AAAGTCGAGGTGCCTCAAGTGGCAACCCAGACTCAGAAGAAGGTTGGTGGTGTAGAGCTTCCTGTAGCCGCATGGCTT
+
>>AA1DAADDAABFG1B11BG1FGHCCEGACCGAA1AFF1FFGBGH/AA/A/A1D2F1FG1G1GGHF2AEA/?EC00B
@M02034:409:000000000-BFKT7:1:1114:17711:2977 1:N:0:27
AAAGTCGAGGTGCCTAAAGTGGCAACCCAGACTGCTCATCTGGTTGGTGGTGTAGAGCTTCCTGTAGCCGCATGGCGTTCGTACTTAAATATGGAACTAACCATTCCAATTTTCGCTGTCTCTTATACACATCTCCGAGCCCACGAGACA
+
BCBCBFCCCCABGGGGGGGFGGGHHHHGGHHGHHHHHHHHHHHFGGGEFGFGGHHHHHHHHHHHHHHHHGGGGGHFFEGGGGHHHHHHHHHHHHGFFHHHHHGHHHHHGHGHHHGGGGGHHHHHHHHHBHHHHHGHFCFCGFHGGGGGG?
@M02034:409:000000000-BFKT7:1:1114:18098:2981 1:N:0:27
AAAGTCGAGGTGCCTAAAGTGGCAACCCAGACTTTGACGCAGGTTGGTGGTGTAGAGCTTCCTGTAGCCGCATGGCGTTCGTACTTAAATATGGAACTAACCATTCCAATTTTCGCTGTCTCTATACACATCTCCGA
+
@BAABDABBDAAGFGFGGFFD4FEEHHCGHHGHHHGFFAEEGGFHHGFFGAFGHFEG5AFFCGFFGFFFE@EEEHHGEEGGGEHHGHGHHD4BB3FFGFHGFFGFFFBBFGHHHGGGGGHHHFFHHGHHFBFFHHA<
@M02034:409:000000000-BFKT7:1:1114:10617:2994 1:N:0:27
AAAGTCGAGGTGCCTAAAGTGGCAACCCAGACTACGAAGCAGGTTGGTGGTGTAGAGCTTCCTGTAGCCGCATGGCGTTCGTACTTAAATATGGAACTAACCATTCCAATTTTCGCTGTCTCTTATACACATCTCCGAGCCCACGAGACA
+
CCCCCFBBDBCBGGGGGGGGGGGGHHHGGHHFH3CEEEFGCGHHBGGAFGFFHHGDGEHHEHHHFGG5FEGEFEFEEF?FEE?FGHFDGHEHGG33EGGFEE3FH4GDHFGHHGGCGEEGDDFGFFFFFFFFGHFFFCGG/</?CGCDGF
@M02034:409:000000000-BFKT7:1:1114:20448:3005 1:N:0:27
AAAGTCGAGGTGCCTAAAGTGGCAACCCAGACTCTTGGTGCGGTTGGTGGTGTAGAGCTTCCTGTAGCCGCATGGCGTTCGTACTTAAATATGGAACTAACCATTCCAATTTTCGCTGTCTCTTATACACATCTCCGAGCCCACGAGACA
+
>>11A3>ADD1AFGGGGGGGG1FBEFH?GC0E1FH1FF1AFC/EEGC/B/ABGBA2GA1FGAG1BGDFGE?C?FHHG>ECE?EF>GBDGE@HGDF1FC>FFFHF>FHB>GDHG>EFGF?FBDF21D>DGG1BGHHHB@@CCGFGCCGCG<
@M02034:409:000000000-BFKT7:1:1114:18954:3008 1:N:0:27
AAAGTCGAGGTGCCTAAAGTGGCAACCCAGACTATGCATAGTGTTGGTGGTGTAGAGCTTCCTGTAGCCGCATGGCGTTCGTACTTAAATATGGAACTAACCATTCCAATTTTCGCTGTCTCTTATACACATCTCCGAGCCCACGAGAC
+
CCCCCFBCCCBCGGGGGGGGGGGGHHHGGHHGHHHHHHHHHHHHGHHEFGFFGFHGHHHHHGHHHHHHHGGGGGHHGGGGFFGHHHHHHGHHHHFFHHHHHHFHHHHHHHHHHHGGGGFFHHHGHHHHGHHGHHHHGGGGGGHGGGGGG
@M02034:409:000000000-BFKT7:1:1114:17777:3016 1:N:0:27
AAAGTCGAGGTGCCTAAAGTGGCAACCCAGACTAAGGCGCCTGTTGGTGGTGTAGAGCTTCCTGTAGCCGCATGGCGTTCGTACTTAAATATGGAACTAACCATTCCAATTTTCGCTGTCTCTTATACACATCTCCGAGCCCACGAGAC
+
AAABAFBBBBAAGGGGGGFEGGGHHHHGGHHGHHHHCFGGGGHGHHHEFFBFFGHFHHFHHHHHGHHFHFGGGGGFEEEFAEFGGFGHHHFGHGGHHFFGHGFHHHEHGHGHHHGFEAEBHHHHHHFFFFHHHHGFB@CBCGAFCCCDD
@M02034:409:000000000-BFKT7:1:1114:9333:3023 1:N:0:27
AAAGTCGAGGTGCCTAAAGTGGCAACCCAGACTAGTAATCCTGTTGGTGGTGTAGAGCTTCCTGTAGCCGCATGGCGTTCGTACTTAAATATGGAACTAACCATTCCAATTTTCGCTGTCTCTTATACACATCTCCGAGCCCACGAGACA
+
CCCCBFCCBBABGGGGGGGGGGGHHHHGGHHGHHHHHHHHHHHHHHHGGGEFHHHHHHHHHGHHGHHHHGEEEGHHEEGFFGHHHHHGBGGHHHFHGHDFFHHHHHHHHHHHHHGGGGGFHGHHGHFHFGFHHHFFE@DCFEHGGGGGGF
@M02034:409:000000000-BFKT7:1:1114:13296:3025 1:N:0:27
AAAGTCGAGGTGCCTAAAGTGGCAACCCAGACTCATCCTAAGGTTGGTGGTGTAGAGCTTCCTGTAGCCGCATGGCGTTCGTACTTAAATATGGAACTAACCATTCCAATTTTCGCTGTCTCTTATACACATCTCCGAGCCCACGAGAC
+
AAAAAFAABBBBGGGEGGGGGGFGHHHGGHHGHHHFHGFHHHHDGHFEFGEFHFGGG53FFGGHFFHDFFEEFGHFEEEEEEHFGG@DGF4FGHB3FGFFFFBGHDFGGGHHHEEGGGEBGDFHFHEGDFDHHGB2?/<BDCGEG?@?E
@M02034:409:000000000-BFKT7:1:1114:10932:3051 1:N:0:27
AAAGTCGAGGTGCCTAAAGTGGCAACCCAGACTAAGCATAATGTTGGTGGTGTAGAGCTTCCTGTAGCCGCATGGCGTTCGTACTTAAATATGGAACTAACCATTCCAATTTTCGCTGTCTCTTATACACATCTCCGAGCCCACGAGACA
+
BBBBA5>A3@>ACFGGGFFAAAAGBFB2EGGFCGHFGFDGHHHHHFAAFE2BAGGGHGHHHEHFGFHFFD?GGGFGE>>F>BGCGHHFBGEBDE3FGHEGHFBCBG4EBGFFGHCEAFGB4?FGHGBFHHGHFF1FBC@CGFEFCGGCCF
@M02034:409:000000000-BFKT7:1:1114:9092:3061 1:N:0:27
AAAGTCGAGGTGCCTAAAGTGGCAACCCAGACTGAGAAGAATGTTGGTGGTGTAGAGCTTCCTGTAGCCGCATGGCGTTCGTACTTAAATATGGAACTAACCATTCCAATTTTCGCTGTCTCTTATACACATCTCCGAGCCCACGAGACA
+
BCCBBFBBCCBCGGGGGGGGGGGHHHHGGHHGHHHGHHHGHHHHHHHFFGEFGGHHHFHHHHHFGGGAGEEEEGHFEEFEEFFHHHHGHHGHHHGGFHFGHHGHHHGGGHHHHHGGGGFGHFHHHHFHEGFHHHFGDCD/DFGGG/CGG<
@M02034:409:000000000-BFKT7:1:1114:21750:3069 1:N:0:27
AAAGTCGAGGTGCCTAAAGTGGCAACCCAGACTTTTCCGCCGGTTGGTGGTGTAGAGCTTCCTGTAGCCGCATGGCGTTCGTACTTAAATATGGAACTAACCATTCCAATTTTCGCTGTCTCTTATACACATCTCCGAGCCCACGAGACA
+
ABBBAFBBBBBBCGGGGGGFGGGGHHHGGHHGHHHHHHGGGCGGGGGA1AEFHHHHHHHHHFHHHFHHH1EEEGFFGEGGFEFHHHHGFHHHHHHHHHFHHGHHEFGHHHHHHFFGGDAFHGHHHHHFFFFHFGFFGGCCGGEGGGGGFG
@M02034:409:000000000-BFKT7:1:1114:12710:3091 1:N:0:27
AAAGTCGAGGTGCCTAAAGTGGCAACCCAGACTAATAAGAAGGTTGGTGGTGTAGAGCTTCCTGTAGCCGCATGGCGTTCGTACTTAAATATGGAACTAACCATTCCAATTTTCGCTGTCTCTTATACACATCTCCGAGCCCACGAGACA
+
BBCCAFBBCBBBGGGGGGGGGGGGHHHGGHHGHHHHFHHHGHHHHHGEFEEFHFHGHFHHHHHHHHHGHGGEGGGHFEEGFEFHHHHHHHHHHHBBGHHHBC3FHEHFHHHHHGGGGGEFHHHHHHGHHHHHHHGFFCGGGGHFCGGGD?
@M02034:409:000000000-BFKT7:1:1114:16636:3094 1:N:0:27
AAAGTCGAGGTGCCTAAAGTGGCAACCCAGACTAATAAGCATGTTGGTGGTGTAGAGCTTCCTGTAGCCGCATGGCGT
+
AABBBFCBCCABGGGGGGGGGGGHHHHGGGHGHG3GD5FF5FHF5GGAEEGFA3D5F53A5BFG55A53EFEEA?1>>
@M02034:409:000000000-BFKT7:1:1114:11049:3102 1:N:0:27
AAAGTCGAGGTGCCTAAAGTGGCAACCCAGACTAATAATAAGGTTGGTGGTGTAGAGCTTCCTGTAGCCGCATGGCGTTCGTACTTAAATATGGAACTAACCATTCCAATTTTCGCTGTCTCTTATACACATCTCCGAGCCCACGAGAC
+
CCCBBFCBBCCCGFGGGGGGGGGHHHHGGHHGHH3FFFFGFHHHHHGGGGEFHHHHHHHHHHHHHHHHHGGGEGHGEEGGGGHHHHHHHHHHHH@GHHFHHHHHHHHGHHHHHFGGGGGHHHHHHHHFHFHHHHHHGCGGGGGF?DGGG
@M02034:409:000000000-BFKT7:1:1114:13364:3109 1:N:0:27
AAAGTCGAGGTGCCTAAAGTGGCAACCCAGACTAGTTCGTGTGTTGGTGGTGTAGAGCTTCCTGTAGCCGCATGGCGTTCGTACTTAAATATGGAACTAACCATTCCAATTTTCGCTGTCTCTTATACACATCTCCGAGCCCACGAGAC
+
CCCCCFCCCCCBGGGGGGGFGGGHHHHGGHHGHHHHHHFBFGHHHHHGFGEFGHGFGGHHFFHHHHHHHGGGGGHHEEGGEFGGHHHGHHFHHHGGFHEFHHFHHHGFHHHHHHGGGGGGHGHHHGHFFHGHHH3F?>D<C/FGGGGGG
@M02034:409:000000000-BFKT7:1:1114:9542:3119 1:N:0:27
AAAGTCGAGGTGCCTAAAGTGGCAACCCAGACTCCTGAGCCTGTTGGTGGTGTAGAGCTTCCTGTAGCCGCATGGCGTTCGTACTTAAATATG
+
AA1AAFA?DDAAGGGGBDGFGGGHHHHGGFHGGHFFHGHFHGHHHHGBFEEF/BF2F1AFEFHFHGEBFEE>EFHHEEE?EE0?FGFGFFEGG
@M02034:409:000000000-BFKT7:1:1114:13359:3127 1:N:0:27
AAAGTCGAGGTGCCTAAAGTGGCAACCCAGACTAGTTCGTGTGTTGGTGGTGTAGAGCTTCCTGTAGCCGCATGGCGTTCGTACTTAAATATGGAACTAACCATTCCAATTTTCGCTGTCTCTTATACACATCTCCGAGCCCACGAGACA
+
AAAAAFAB?D>?4FGGFGGEGGGHFHHGGDHGHH3FGHGFGHHHHHHAEEEFGHGGHHHHHGHHHHHHHCGGDGHHGGGEEEHGHHBDFHGHHHGHHEFFHHGGHHGHHHFFHHEGGGGHHFDGHHGHFHFEFHGDD><DGGHGGC?ED?
@M02034:409:000000000-BFKT7:1:1114:19604:3134 1:N:0:27
AAAGTCGAGGTGCCTAAAGTGGCAACCCAGACTAATGTTTCGGTTGGTGGTGTAGAGCTTCCTGTAGCCGCATGGCGTTCGTACTTAAATATGGAACTAACCATTCCAATTTTCGCTGTCTCTTATACACATCTCCGAGCCCACGAGAC
+
AAAAAFBBDBAAGGGGGGGGGFGFFHHGGEFGHHHHHHFHHGGGGCGFFGAFGEHGHFHHFHHBGHHGHGGGGGHHGFFGEEFHFHGHHHEHHHDFGHFCGHHHGHHHGFHHHHGGGGGFHHHHHHHHHGHHHHHHGGGGCFAFDGGGF
@M02034:409:000000000-BFKT7:1:1114:11534:3140 1:N:0:27
AAAGTCGAGGTGCCTAAAGTGGCAACCCAGACTATTAATCAGGTTGGTGGTGTAGAGCTTCCTGTAGCCGCATGGCGTTCGTACTTAAATATGGAACTAACCATTCCAATTTTCGCTGTCTCTTATACACATCTCCGAGCCCACGAGAC
+
CCCCCFCCCCCCGGGGGGGGGGGHHHHGGHHGHH55DG55F3BFGHFEFGEFGGHGHGHHHHHHHHHHHGGEGGHHGGGGGFHHHHHHHHHHHHDFGHHFHHHHHHHGHHHHHHGGGGFGHHHHHHFFHHFHHHGHFGGGGGHGGCCGG
@M02034:409:000000000-BFKT7:1:1114:18661:3145 1:N:0:27
AAAGTCGAGGTGCCTAAAGTGGCAACCCAGACTCCGCCGCCTGTTGGTGGTGTAGAGCTTCCTGTAGCCGCATGGCGTTCGTACTTAAATATGGAACTAACCATTCCAATTTTCGCTGTCTCTTATACACATCTCCGAGCCCACGAGAC
+
CCCCCFCCCBAAGGGGGGGFGGGHHHHGGHHGHHHGGGGGGGHGHGHEFEAFFFHFHFHHGHHGHGFFHEGGGGHGGEEGFGHHHHHHHHHHGHEFHHHGHFGGHHHHHHHHHHGGGGCFHHHHHHFHHHHFGGHHFCC>FFFGFGGDF
@M02034:409:000000000-BFKT7:1:1114:10574:3175 1:N:0:27
AAAGTCGAGGTGCCTAAAGTGGCAACCCAGACTAAGAAGAATGTTGGTGGTGTAGAGCTTCCTGTAGCCGCATGGCGTTCGTACTTAAATATGGAACTAACCATTCCAATTTTCGCTGTCTCTTATACACATCTCCGAGCCCACGAGAC
+
CCBBCFCCCCBCGGGGGGGGGGGHGHHGGHHGHHFFHHHHHGFGHHFEFGEGHHHGGHHHHHHGHHHHHGFEEGFGEEEFFEGEHHHHFHHHHG3GHHGHHHHHHHFHHGHHHHGGGGGFHHHHHHFHHHHHHHFFCCFDGFHGGGGGG
@M02034:409:000000000-BFKT7:1:1114:11799:3181 1:N:0:27
AAAGTCGAGGTGCCTAAAGTGGCAACCCAGACTCCTGTTAAGGTTGGTGGTGTAGAGCTTCCTGTAGCCGCATGGCGTTCGTACTTAAATATGGAACTAACCATTCCAATTTTCGCTGTCTCTTATACACATCTCCGAGCCCACGCGAC
+
BBABBFABDBAAGGGGFGGGGFFBCFAEDEEGHGFGGGGHHHFHHGGEFEEFGFGBFAGGG3GGEGG5BBE0?EGFEEFFEBCEHHF3GFGHHHB@GHFGGFBEFDF4?FGGFBE?EFG3BFGHEGGFFF?GFFFB?/CC/?FEC/>CG
@M02034:409:000000000-BFKT7:1:1114:21418:3183 1:N:0:27
AAAGTCGAGGTGCCTAAAGTGGCAACCCAGACTACGTCGACTGTTGGTGGTGTAGAGCTTCCTGTAGCCGCATGGCGTTCGTACTTAAATATGGAACTAACCATTCCAATTTTCGCTGTCTCTTATACACATCTCCGAGCCCACGAGACA
+
BBBBBFABBBBBGGGGGGGGGGGHHHHGFHHGHHFCCAFEGGGHHHHGGGGGHGHHHHHHHHHHHHHHHGG>EGHHGGGGGGGHHHHG3FGGHHHHHHFGHHHHHHHHGHHHHHGGGGGHHHHHHHHHGGHHHHGHF/C@FFHGGGGGG<
@M02034:409:000000000-BFKT7:1:1114:13535:3193 1:N:0:27
AAAGTCGAGGGCCTAAAGTGGCAACCCAGACTAAGTATGATGTTGGTGGTGTAGAGCTTCCTGTAGCCGCATGGCGTTCGTACTTAAATATGGAACTAACCATTCCAATTTTCGCTGTCTCTTATACACATCTCCGAGCCCACGAGACA
+
AABAAFA>DBDAGGFGGGFGFGGHGHGGHHGGHHHGHHHFHHFGHHFFEAF1FGGHHHHHHHGHHHHFEGCGGHFGGGFGGHEHHHHHHHHHHGGEFFCFGHHHGBGEGHHFBEGGGEGHGHHGHHFHBFHHHHFF</C/FGG?/@DGH
@M02034:409:000000000-BFKT7:1:1114:11992:3203 1:N:0:27
AAAGTCGAGGTGCCTAAAGTGGCAACCCAGACTCCGTATCCTGTTGGTGGTGTAGAGCTTCCTGTAGCCGCATGGCGTTCGTACTTAAATATGGAACTAACCATTCCAATTTTCGCTGTCTCTTATACACATCTCCGAGCCCACGAGACA
+
BBBBBFABDBABFGGGGGGGFGGHHHHGGGGGHHHGHCHHHHFDFFGEGGGGGHHFHFGFHHHHHHHHHGGGGGHHGGGGGGHHHHHHGHHHHBGFFB@GFGEHHFHFHHGHHH?EEFGEGHHGHHBGGHHHHHHGGGGGDEFFC?/EGF
@M02034:409:000000000-BFKT7:1:1114:18333:3205 1:N:0:27
AAAGTCGAGGTGCCTAAAGTGGCAACCCAGACTAGTTGTAATGTTGGTGGTGTAGAGCTTCCTGTAGCCGCATGGCGTTCGTACTTAAATATGGAACTAACCATTCCAATTTTCGCTGTCTCTTATACACATCTCCGAGCCCACGAGACA
+
AA@AAFBADBAAGGGGGGGFGFGHGCGEFGGEFFFGFF5DAFGHHHHBFEEFAEDFFGGHH3AEFDFAGGEAEEFHEB@FFECGHFBGHFFBGFFGFHHBFHDHFEGFHHHHHHGGGGFHHFGFFD?BEGHEHH3FC/CCGGHGGGGGG?
@M02034:409:000000000-BFKT7:1:1114:15486:3211 1:N:0:27
AAAGTCGAGGTGCCTAAAGTGGCAACCCAGACTCAGCAGCATGTTGGTGGTGTAGAGCTTCCTGTAGCCGCATGGCGTTCGTACTTAAATATGGAACTAACCATTCCAATTTTCGCTGTCTCTTATACACATCTCCGAGCCCACGAGAC
+
BBBBBFCCCCBCGGGGGGGGGGGHHHHGGHHGHHHHHHHHHHHGHHHFFGEFGGHHHHGHHHHFHHHGHEEEFGGHGGGGEFHHHHHHHHGHHHHFFHHHHHGHHHHFHHHHHHGGGGFGHHHHHHGHFHHGHHFGDBFCGGHGGGCDF
@M02034:409:000000000-BFKT7:1:1114:16545:3229 1:N:0:27
AAAGTCGAGGTGCCTAAAGTGGCAACCCAGACTCAGAAGTCGGTTGGTGGTGTAGAGCTTCCTGTAGCCGCATGGCGTTCGTACTTAAATATGGAACTAACCATTCCAATTTTCGCTGTCTCTTATACACATCTCCGAGCCCACGAGACA
+
CCABBFCCCCAAGGGGGGGGGGGGHHHGGHHGHHHHHHHHHEGFGGGFFFBFFGHHHHHHHHHFGHHHHGGGFGGHFEEGEFHHHHHHHHHHHHFHHHFHHHHHGHHGHHHHHFGGGGGFHHHHHHHHHHGHGHHHGGGGGGHGGGGGGE
@M02034:409:000000000-BFKT7:1:1114:22757:3236 1:N:0:27
AAAGTCGAGGTGCCTAAAGTGGCAACCCAGACTCCTTCGCCTGTTGGTGGT
+
A1AAAFAADD>AGGGGGFGGGFA0FCH0ACEFF1AAFFG//AABB1AEE/A
@M02034:409:000000000-BFKT7:1:1114:10865:3239 1:N:0:27
AAAGTCGAGGTGCCTAAAGTGGCAACCCAGACTCAGACTACGGTTGGTGGTGTAGAGCTTCCTGTAGCCGCATGGCGTTCGTACTTAAATATGGAACTAACCATTCCAATTTTCGCTGTCTCTTATACACATCTCCGAGCCCACGAGACA
+
CCCBCFCCCCABGGGGGGGGGGGGGHHGGHHGHHHGHHFFHGGHGGGEFFEFGFGGGD3GGEHHHHFGHGGEFFHFEBEFEECEGFHHHHHHGF3BFGHHFHFHHGHDHHFHGDEGGFEFHHHHFHHHFFFFHHHFG@GGGGGGGGGDD<
@M02034:409:000000000-BFKT7:1:1114:13581:3239 1:N:0:27
AAAGTCGAGGTGCCTAAAGTGGCAACCCAGACTAAGAATTGTGTTGGTGGTGTAGAGCTTCCTGTAGCCGCATGGCGTTCGTACTTAAATATGGAACTAACCATTCCAATTTTCGCTGTCTCTTATACACATCTCCGAGCCCACGAGACA
+
CCCCCFBCCCCCGGGGGFGGGGGHHHHGGHHGHHHHHHHHHHHHHHHFFGGGHHHHHHHHHHHHHHHGHGGGGGHHGGGGGGHHHHFHHHHHHHGHGHGHHHHHFHHHHHHHHHGGGGGHHHHHHHHHGHGHHHHHGFCGGGGGFGGCGG
@M02034:409:000000000-BFKT7:1:1114:20162:3243 1:N:0:27
AAAGTCGAGGTGCCTAAAGTGGCAACCCAGACTAATACTAAGGTTGGTGGTGTAGAGCTTCCTGTAGCCGCATGGCGTTCGTACTTAAATATGGAACTAACCATTCCAATTTTCGCTGTCTCTTATACACATCTCCGAGCCCACGAGACA
+
A1AAAFAA1DAAGGGGGGGGGDFHGHGFGCEFHF11FGHFHHBEGGEEFEAFHF1EFDGGHEHFEFFFHGGEEEHFGEEGGEFHHHFHFHFGG1@@FG1GHHEHGGHGHHHHHHEGEEEGHHHFFHGHHHHHGGHFCBBCGG/FCCCCFF
@M02034:409:000000000-BFKT7:1:1114:20656:3244 1:N:0:27
AAAGTCGAGGTGCCTAAAGTGGCAACCCAGACTAAGTCTAAGGTTGGTGGTGTAGAGCTTCCTGTAGCCGCATGGCGTTCGTACTTAAATATGGAACTAACCATTCCAATTTTCGCTGTCTCTTATACACATCTCCGAGCCCACGAGACA
+
BBBBBFBBBBBBCGGGGGGGGGGHHHHGGHHGHHFGFHHHHHHHHHGEFGEFGHHHFHHHDGHHHHHFHGGEFGGHEFGGGGHHHHGHHHHFGGEGFHGHHGFHHHFHGHHHHHGFGGGHHHHHHHGHFHHHHGGHD?C/DFHGFDCGGC
@M02034:409:000000000-BFKT7:1:1114:19211:3246 1:N:0:27
AAAGTCGAGGTGCCTAAAGTGGCAACCCAGACTAATGGTCAGGTTGGTGGTGTAGAGCTTCCTGTAGCCGCATGGCGTTCGTACTTAAATATGGAACTAACCATTCCAATTTTCGCTGTCTCTTATACACATCTCCGAGCCCACGAGACA
+
AAABBFABBBAAGGGGGGGGGGGHHHHGGDFFFFHFHFGHHHHHGH?EFCGFH3F5GFGGHFHBFFGFH1E0EEHAE?EFFE2GGHGHFFHFFD3@F3GHB0?GFFG4?F3GHB>FF<?DFDGF4BGBFCF2GFH2A/<C/FGFCDFAD?
@M02034:409:000000000-BFKT7:1:1114:15845:3250 1:N:0:27
AAAGTCGAGGTGCCTAAAGTGGCAACCCAGACTAATTGGCAGGTTGGTGGTGTAGAGCTTCCTGTAGCCGCATGGCGTTCGTACTTAAATATGGAACTAACCATTCCAATTTTCGCTGTCTCTTATACACATCTCCGAGCCCACGAGAC
+
AAABAFBACCBBGGGGGGGGGGGHHGHGGHHGHHFHHHHHHGGGHHGEFGEGHHHHHEHHHFHHFHGFFGEEEGHGGEGGFFHHHHGHHHHFHHDFFHEFEHGHHHFFHHHHHHGGGGFFHFFHHHGGEHHFFGFHDDCDGGHGGCGGG
@M02034:409:000000000-BFKT7:1:1114:9524:3277 1:N:0:27
AAAGTCGAGGTGCCTAAAGTGGCAACCCAGACTGGGTTGGGTGTTGGTGGTGTAGAGCTTCCTGTAGCCGCATGGCGTTCGTACTTAAATATGGAACTAACCATTCCAATTTTCGCTGTCTCTTATACACATCTCCGAGCCCACGAGAC
+
CCCCCFCCCCBCGGGGGGGGGGGHHHHGGHHGHHHHBFFGGGGGGHHGGGEFHHHHHHHHHGHHHHHHHGGGGGHHGGGGGGHHHHHHHHHGHGGHHHFFHHHHHHHHHHHHHHGGGGGHHHHHHHHHHHHHHHHHGGGGGGHGGGGGG
@M02034:409:000000000-BFKT7:1:1114:8928:3289 1:N:0:27
AAAGTCGAGGTGCCTAAAGTGGCAACCCAGACTAATAGGAATGTTGGTGGTGTAGAGCTTCCTGTAGCCGCATGGCGTTCGTACTTAAATATGGAACTAACCATTCCAATTTTCGCTGTCTCTTATACACATCTCCGAGCCCACGAGAC
+
BBCCCFCCCBAAGGGGGGGFGGGHHHHGGHHGHHHHHHHFFGHGHHHFFGEFGHHHHHHHGHHHHFHGHGGGGGHHFEFFEFGGHHHHBGFHGHDBFHGGHH3GDFGGHHHHHF@DEGGEGFFHDFF4FGHGCGH2C/DCGGGGD<@/C
@M02034:409:000000000-BFKT7:1:1114:12674:3297 1:N:0:27
AAAGTCGAGGTGCCTAAAGTGGCAACCCAGACTGGGGGGGGGGTTGGTGGTGTAGAGCTTCCTGTAGCCGCATGGCGTTCGTACTTAAATATGGAACTAACCATTCCAATTTTCGCTGTCTCTTATACACATCTCCGAGCCCACGAGACA
+
BCBBCFCCCCBCGGGGGGGGGGGHHHHGGHHGHHHHGGGGFFF@FDFDEFAEEFFFFFFFFFFFFFFBFFFDFFFFDABFDFFFFFFFFFFFFFBFFFFFFFFFFFFFFFFFFFFFFFDFFFFFFFFFFFFFFB;FD>DAFFFFFFFFFB
@M02034:409:000000000-BFKT7:1:1114:13857:3306 1:N:0:27
AAAGTCGAGGTGCCTAAAGTGGCAACCCAGACTTATAAGCATGTCGGTGGTGTAGAGCTTCCTGTAGCCGCATGGCGTTCGTACTTAAATATGGAACTAACCATTCCAATTTTCGCTGTCTCTTATACACATCTCCGAGCCCACGAGACA
+
BBCCBFCCCCAAGGGGGGGGGGGHHHHGGHHGHHHHGGHHHHHHGHGEEEEFFFHHHHHHHHHHHFHGGEGEGGGFFEEFFFHHHHHHHHHHGFFBGHGHFG3GEFHFHHHHHHGGGGGHHHHHFHHHFHHGHGHFFFGGGGHGGGGGG?
@M02034:409:000000000-BFKT7:1:1114:13590:3306 1:N:0:27
AAAGTCGAGGTGCCTAAAGTGGCAACCCAGACTTCGCCTCCGGTTGGTGGTGTAGAGCTTCCTGTAGCCGCATGGCGTTCGTACTTAAATATGGAACTAACCATTCCAATTTTCGCTGTCTCTTATACACATCTCCGAGCCCACGAGACA
+
BBCBAFCCCCBCGGGGGGGGGGGHHHHGGHHGHHHGGGGGHGGGFGGEFGEFGGHHHHGHFGHHHHHHHGGGGGHHGGGGFFGHHH@FEGHHHGBBFHFFHHHHHHHHHHHHHHGEGGGHFGHHEFFG?GHHHHDFGCGGGGHGGGCGG>
@M02034:409:000000000-BFKT7:1:1114:16137:3323 1:N:0:27
AAAGTCGAGGTGCCTAAAGTGGCAACCCAGACTTATGGTAGTGTTGGTGGTGTAGAGCTTCCTGTAGCCGCATGGCGTTCGTACTTAAATATGGAACTAACCATTCCAATTTTCGCTGTCTCTTATACACATCTCCGAGCCCACGAGACA
+
AAABAFBBDB?AGGFGGGGFGGGGGHHFEHEDH5555B555B3BDFEGEGAFADG5GGFGFGFGHHHFHEFFGGHHGGFGEEFGHHDGHH@GFF3FGFFFFH3GGGHFHGHGG4EGGGEDGFFGBEFEDGBFHGHHGGGCGGHG?/DDFF
@M02034:409:000000000-BFKT7:1:1114:19063:3330 1:N:0:27
AAAGTCGAGGTGCCTAAAGTGGCAACCCAGACTCGTACTACGGTTGGTGGTGTAGAGCTTCCTGTAGCCGCATGGCGTTCGTACTTAAATATGGAACTAACCATTCCAATTTTCGCTCTCTCTTATACACATCTCCGAGCCCACGAGACA
+
BBBBBFBBBBBBGGGGGGGGGGGHGHHGGHHGHHGHGHHHHGGHFGGEFFBFGHHHHEHHHGHGGHHHHGGGFGHHGGGGFEGHHHHFFHGGHHHHHGHGGHHHHHHGHHHHHHGCE?GFHHHHHHHFHHHHHHFHGCGGGA/?C?DDFC
@M02034:409:000000000-BFKT7:1:1114:12353:3342 1:N:0:27
AAAGTCGAGGTGCCTAAAGTGGCAACCCAGACTACGCCGCTGGTTGGTGGTGTAGAGCTTCCTGTAGCCGCATGGCGTTCGTACTTAAATATGGAACTAACCATTCCAATTTTCGCTGTCTCTTATACACATCTCCGAGCCCACGAGAC
+
AABAAFBBBDAAGGGGGGGGGGGHGHHGGFHGHHHGGGGGGGGGGGGFFGEFHHHFHGHHHFHFFHHGHGFEGGHFEEEFGEGHHHHHGHGHHHFHFHHGHGGEHHGHHHGHHE@FGGDGHHHHHHFDDGHHHFFDE/DGGGHGGCFGD
@M02034:409:000000000-BFKT7:1:1114:10360:3343 1:N:0:27
AAAGTCGAGGTGCCTAAAGTGGCAACCCAGACTGCTCCTGGTGTTGGTGGTGTAGAGCTTCCTGTAGCCGCATGGCGTTCGTACTTAAATATGGAACTAACCATTCCAATTTTCGCTGTCTCTTATACACATCTCCGAGCCCACGAGACA
+
CCCCCFCCCBBBGGGGGGGGGGGHHHHGGHHGHHHHHHHHHHHHGHHEFGEFFHHGHFHHHHHHHHHHHFE@EFHHEEFGFGFHHHHHHHGHHHGHEFGHHHFHHHHFHHHHHGEEGGGFFGHFHHGGFGHFHGFHGGGGGGHGGCCGGF
@M02034:409:000000000-BFKT7:1:1114:19102:3349 1:N:0:27
AAAGTCGAGGTGCCTAAAGTGGCAACCCAGACTCTTAATCATGTTGGTGGTGTAGAGCTTCCTGTAGCCGCATGGCGTTCGTACTTAAATATGGAACTAACCATTCCAATTTTCGCTGTCTCTTATACACATCTCCGAGCCCACGAGAC
+
CACBCFBBCCABGGGGGGGGGGGHHHHGGHHGHHHHHFFHHHHHHHGGFG2FFGHHHHHHFHHHHHHHHEEAEFHHEFGGEEGHHHHHGHHHHHFEFGFFGGFGHHHGHHHHHHGFFGFGHEHHFFEGFEHHHHHDCBDDGGHF@CCGG
@M02034:409:000000000-BFKT7:1:1114:22077:3360 1:N:0:27
AAAGTCGAGGTGCCTAAAGTGGCAACCCAGACTTCGCGGCATGTTGGTGGTGTAGAGCTTCCTGTAGCCGCATGGCGTTCGTACTTAAATATGGAACTAACCATTCCAATTTTCGCTGTCTCTTGTACACATCTCCGAGCCCACGAGACA
+
BABBBFBBBBAAGGGFFGGFGGGHHFHFEHHEBGGFGGGGGGHHHHGEFFEFFGHHGGGHGHGHGGHFHEC/EEHHGGGGEFGHHHHHHFFHHH333GFEGF3GDFFBHGFGGGCGGD/FB?GFGG2F>FFGFHBGD>@?CFHFGCGGGF
@M02034:409:000000000-BFKT7:1:1114:10721:3362 1:N:0:27
AAAGTCGAGGTGCCTAAAGTGGCAACCCAGACTGAGTGGGGGGTTGGTGGTGTAGAGCTTCCTGTAGCCGCATGGCGTTTGTACTTAAATATGGAACTAACCATTCCAATTTTCGCT
+
@BABBFA>>?A?EEGGBGFGGGGHGHHGGHHGHHFHF322A2?ECGCACF/F/GHGGHGHHFHHHFHGGGG/CDHE-.ACGFFHHEHFHHFGF0<DGHBB/CC0GCCGHHGHGF:::
@M02034:409:000000000-BFKT7:1:1114:19114:3364 1:N:0:27
AAAGTCGAGGTGCCTAAAGTGGCAACCCAGACTCTTAATCATGTTGGTGGTGTAGAGCTTCCTGTAGCCGCATGGCGTTCGTACTTAAATATGGAACTAACCATTCCAATTTTCGCTGTCTCTTATACACATCTCCGAGCCCACGAGACA
+
CCCCCFCBBCCBGGGGGGGGGGGHHHHGGHHGHGHHHHHHHGGGHHHGFGEFGGHHHHHHHHHHHHHHHGGEGGHGGGGGGGHHHHHHGHGHHGBGHHGHGHHHHHHGHGHHHHGGGGGHHHHHHHGHHHHHHHHFGC/CDGEGG?DEDF
@M02034:409:000000000-BFKT7:1:1114:20880:3372 1:N:0:27
AAAGTCGAGGTGCCTAAAGTGGCAACCCAGACTAAGACGGATGTTGGTGGTGTAGAGCTTCCTGTAGCCGCATGGCGTTCGTACTTAAATATGGAACTAACCATTCCAATTTTCGCTGTCTCTTATACACATCTCCGAGCCCACGAGACA
+
CCCCCFBCCCBBGGGGGGGGGGGHHHHGGHHGHGAGGFGGGGGHHHHFFGFFFHHFHHHHGHHHHHHGFGGGGGHGGGGGGFFHHHHHHHHHHH3BGHHHHFEHHFHHHGHHHHGGGD<BEGGG3G3D3F22BFG2C<CGGG/FC<@/E?
@M02034:409:000000000-BFKT7:1:1114:12916:3375 1:N:0:27
AAAGTCGAGGTGCCTAAAGTGGCAACCCAGACTCAGGCTAGGGTTGGTGGTGTAGAGCTTCCTGTAGCCGCATGGCGTTCGTACTTAAATATGGAACTAACCATTCCAATTTTCGCTGTCTCTTATACACATCTCCGAGCCCACGAGACA
+
CBCCCFCCCCBCGGGGGGGGGGGHHHHGGHHGHHHHHHHHHHHHHGGGGGEFGHHHHHHHHHHHHHHHHGG@EGHHEEFFFFHHHHHHHHHHHHFFHHFHHHFHHFFHHHHHHHGGGGGGHHHHHHFFFFFHFHFHDCGCGGHGGGGGGB
@M02034:409:000000000-BFKT7:1:1114:20889:3390 1:N:0:27
AAAGTCGAGGTGCCTAAAGTGGCAACCCAGACTAAGACGGATTTTGGTGGTGTAGAGCTTCCTGTAGCCTCATGGCGTTCGTACTTAAATATGGAACTAACCATTCCAATTTTCTCTGTCTCTTATACACATCTCC
+
ABBABF3AA2A4FBEFFGFGGGFFHHGGGH2FHFB3AB222B2BGH2A11EFGBFF5DFGGFHFHFEFE5BFGHBGEEEGGGBHADHFHHEFG333BFFC@B3GH4GB44GHHG4BG4B4BFGEEGBB4BFHGFFF
@M02034:409:000000000-BFKT7:1:1114:20702:3391 1:N:0:27
AAAGTCGAGGTGCCTAAAGTGGCAACCCAGACTGGGGCGAGGGTTGGTGGTGTAGAGCTTCCTGTAGCCGCATGGCGTTCGTACTTAAATATGGAACTAACCATTCCAATTTTCGCTGTCTCTTATACACATCTCCGAGCCCACGAGACA
+
BBAAAFABBBABGGGGGGGGGGGFHHHGGHHGGHEAEDEAEAGEFA?EFGFG1BF3FGFG3GGFGF44B>EEEEGEE?@FAECFFFHBEGHD4?32B22F??BFGDDB3B?FDD@DFD?2@GF1?F11FF11FGHFD@@DDGHGFGG?.<
@M02034:409:000000000-BFKT7:1:1114:12617:3402 1:N:0:27
AAAGTCGAGGTGCCTAAAGTGGCAACCCAGACTACGGAGTGGGTTGGTGGTGTAGAGCTTCCTGTAGCCGCATGGCGTTCGTACTTAAATATGGAACTAACCATTCCAATTTTCGCTGTCTCTTATACACATCTCCGAGCCCACGAGACA
+
CCCCCFCCCDBCGGGGGGGGGGGHHHHGGHHGHGFEEFGAFFHEFGGFGGGFHHHHHHHHHHHHHHHHHGGGGGHHGEGGGEGHHHHHHHHHHHFFHHHGGHHHHFHHHHHHHHGFGGGHHHHHHHFHGHHHGHFHECFCGGHGGGFGG<
@M02034:409:000000000-BFKT7:1:1114:9109:3407 1:N:0:27
AAAGTCGAGGTGCCTAAAGTGGCAACCCAGACTTGTAGTCGTGTTGGTGGTGTAGAGCTTCCTGTAGCCGCATGGCGTTCGTACTTAAATATGGAACTAACCATTCCAATTTTCGCTGTCTCTTATACACATCTCCGAGCCCACGAGACA
+
CCCCCFCCCCBCGGGGGGGGGGGHHHHGGHHGHHHHHHHHGGGHHHHGFGEGHHHHHHHHHHHHHHHHHGGGGGHHGFGGGGHHHHFGHHFHHH3GHHHHHFHHFHHHHHHHHHGGGGGHHHHHHHGHHHHHHHGGFDGFGGGFCGFGGG
@M02034:409:000000000-BFKT7:1:1114:16726:3412 1:N:0:27
AAAGTCGAGGTGCCTAAAGTGGCAACCCAGACTAATAAGAAGGTTGGTGGTGTAGAGCTTCCTGTAGCCGCATGGCGTTCGTACTTAAATATGGAAATAACCATTCCAATTTTCGCTGTCTCTTATACACATCTCCGAGCCCACGAGACA
+
ABBBAFBCCCABGGGGGGGFGGGHHHHGGHHGHHHHHHHHHHHFGHGFFGEFHHHHHHHHHHHHHHHHHGGGGGHHFFGGFEHHHHHHHHHHHHEGFHHHHHFHHHHHHHHHHHGGGGGHHHHHHHHHHHHHHHFGDCGDGGFGGGGGGG
@M02034:409:000000000-BFKT7:1:1114:13244:3417 1:N:0:27
AAAGTCGAGGTGCCTAAAGTGGCAACCCAGACTGGGCCGGTGGTTGGTGGTGTAGAGCTTCCTGTAGCCGCATGGCGTTCGTACTTAAATATGGAACTAACCATTCCAATTTTCGCTGTCTCTTATACACATCTCCGAGCCCACGAGACA
+
CCCCCFBBCCCCGGGGGGGGGGGHHHHGGHHGHHHGHEEGAEEEFFCAFFGGCEF5D5GH5GFHG5EFDEF/EFH1EEEGFFBFEHH3FGFGHF33FGGH30FFGBFFBFGHHE@?GGDGGHHHBF222@@GHDF>B>@C@FHGFFGADC
@M02034:409:000000000-BFKT7:1:1114:22989:3419 1:N:0:27
AAAGTCGAGGTGCCTAAAGTGGCAACCCAGACTCCGCAGCATGTTGGTGGTGTAGAGCTTCCTGTAGCCGCATGGCGTTCGTACTTAAATATGGAACTAACCATTCCAATTTTCGCTGTCTCTTATACACATCTCCGAGCCCACGAG
+
BBABAFBBBDAAFGFFGGGGGGGGHCAEGHFDFG3BBEGCHGHGHHHFFGGFFGHEFGGHHHHHHHGFEE@EEGG1E?EAEFGEHHFGBFGHGHBB3FDGEGBGG4GBGGHGHEEDGFA3DBGHFHFG3?BGCB32<<C<//FFC/A
@M02034:409:000000000-BFKT7:1:1114:16859:3429 1:N:0:27
AAAGTCGAGGTGCCTAAAGTGGCAACCCAGACTAAGAATAAGGTTGGTGGTGTAGAGCTTCCTGTAGCCGCATGGCGTTCGTACTTAAATATGGAACTAACCATTCCAATTTTCGCTGTCTCTTATACACATCTCCGAGCCCACGAGAC
+
BBBBBFBBBBAAFGGGGGGGGGGHHHHGGHHGHHHHHHHHGEGDGGFEFFBFGHHHHHHHGHHFGHHFHEFFGGHHGEFGGGFGHHHHFGGGGGFFFFGHHHHHHHHHHHHFHHGGGGEBHHHHHHFHGHHHGHHHECFGCGGACGCDF
@M02034:409:000000000-BFKT7:1:1114:12746:3434 1:N:0:27
AAAGTCGAGGTGCCTAAAGTGGCAACCCAGACTTGTCATCAGGTTGGTGGTGTAGAGCTTCCTGTAGCCGCATGGCGTTCGTACTTAAATATGGAACTAACCATTCCAATTTTCGCTGTCTCTTATACACATCTCCGAGCCCACGAGACA
+
AABAAFCBBBABGGGGGGGGGGGHHHHGGHHGHHHHHHHHHHHFGGEAFFEFGHHGHHGHHHFHGHGGHGGEGGGHG?EFFEHHHHHHHHHHHGFFHHGHGHHHHHGHHHHHHFGGGGGHHHHGHHGEFGHGHHHBB?//CFHFCGGGGB
@M02034:409:000000000-BFKT7:1:1114:19016:3434 1:N:0:27
AAAGTCGAGGTGCCTAAAGTGGCAACCCAGACTTCGAATAAGGTTGGTGGTGTAGAGCTTCCTGTAGCCGCATGGCGTTCGTACTTAAATATGGAACTAACCATTCCAATTTTCGCTGTCTCTTATACACATCTCCGAGCCCACGAGAC
+
ABABBFBBBBAAGGGGGGGGGGGHHHGGGHHGHHHGHHHGHHHHGHGGGGEFHHHHHHHHHHHGHHHHHEEEFGHHGGGGGGFHGHHHGHGHHHFGFHHHGHHHGHHHGHHHHHGGGGEGGFHHHHFHFHHHHG?FE@FFGEEGFGGGG
@M02034:409:000000000-BFKT7:1:1114:20821:3435 1:N:0:27
AAAGTCGAGGTGCCTAAAGTGGCAACCCAGACTAAGAATAATGTTGGTGGTGTAGAGCTTCCTGTAGCCGCATGGCGTTCGTACTTAAATATGGAACTAACCATTCCAATTTTCGCTGTCTCTTATACACATCTCCGAGCCCACGAGACA
+
AAAABDAAADAAGGGGGGGGFEFFHHHG2GHGFFEGCFGGHHGHGBFBFEBBFDFGHFHHHGHHHHHHHGGGGGHHGEFEFEGHHHHGHHHFFHFFCGFHHHHHFHHHHHHHHH?EGEEGGHHHFH4GGFHGHFHHGGGCGFHGGCGDDF
@M02034:409:000000000-BFKT7:1:1114:20357:3437 1:N:0:27
AAAGTCGAGGTGCCTAAAGTGGCAACCCAGACTGCTAAGCCGGTTGGTGGTGTAGAGCTTCCTGTAGCCGCATGGCGTTCGTACTTAAATATGGAACTAACCATTCCAATTTTCGCTGTCTCTTATACACATCTCCGAGCCCACGAGAC
+
CCCCCFCCCCBCGGGGGGGGGGGHHHHGGHHGHHBGHFHHHGGEEEGFFGEGHHHHHHHHHHHHHHHHHGGEFGHHGEGGGGHHHHHHHHGHHHFGHHHHHHFHHHHHHHHHHHGGGGGHHGHHHHGHFHHHGHFGE?FCGGHGGGGGG
@M02034:409:000000000-BFKT7:1:1114:21774:3439 1:N:0:27
AAAGTCGAGGTGCCTAAAGTGGCAACCCAGACTAATACTCCGGTTGGTGGTGCAGTGC
+
AABAADAABDBAGGGGBGGFGGGHHHHGGHHGHF35B5D332AA2E0E11B133D535
@M02034:409:000000000-BFKT7:1:1114:13441:3441 1:N:0:27
AAAGTCGAGGTGCCTAAAGTGGCAACCCAGACTAATGCTCATGTTGGTGGTGTAGAGCTTCCTGTAGCCGCATGGCGTTCGTACTTAAATATGGAACTAACCATTCCAATTTTCGCTGTCTCTTATACACATCTCCGAGCCCACGAGAC
+
CCCCCFCCCCBCGGGGGGGGGGGHHHHGGHHGHHFGFHHFGGHHHHHGFGFFGHHHHHHHHHHHHHHHHGGFGGHHGGGGGGHHHHHHHHHHHGHHHHHHHHGHHHFHHHHHHHGGGGGHHHHHFHHHHHB2B?F2C@@CGECFBC?/<
@M02034:409:000000000-BFKT7:1:1114:14163:3446 1:N:0:27
AAAGTCGAGGTGCCTAAAGTGGCAACCCAGACTTCGCGTGCGGTTGGTGGTGTAGAGCTTCCTGTAGCCGCATGGCGTTCGTACTTAAATATGGAACTAACCATTCCAATTTTCGCTGTCTCTTATACACATCTCCGAGCCCACGAGACA
+
AAABBFABBBABGGGGCGGGGGGHHGHGGHHGHHHCFGGGG?EGGGGGGGGGHFHGEFHHFHGF@GHFHEFCEGHGGEGGFEEHGHHGFHFDG33?BGHHFGDGFFHDGGGHH3/CFBDHHFHHDHB@GBHFHFEBDC@DFGHGGG?ADF
@M02034:409:000000000-BFKT7:1:1114:21166:3452 1:N:0:27
AAAGTCGAGGTGCCTAAAGTGGCAACCCAGACTCAGCGTACGGTTGGTGGTGTAGAGCTTCCTGTAGCCGCATGGCGTTCGTACTTAAATATGGAACTAACCATTCCAATTTTCGCTGTCTCTTATACAATCTCCGAGCCCACGAGACAG
+
BBBBBFBBDBABGGGGG4FGGGGHHHFGGHHGHHHHGFGGGGGGFGGEEEEFGGHGGHHHGHHHHFHFGGGEFGHHEFEGGGGEGHFHHHHHHHGGHFFFFHBGHHFGHHHHHHGFGGGEFHHHHHHHD2GCGGFGCF@CFHGGFCDDHH
@M02034:409:000000000-BFKT7:1:1114:13178:3453 1:N:0:27
AAAGTCGAGGTGCCTAAAGTGGCAACCCAGACTACGCGTGCGGTTGGTGGTGTAGAGCTTCCTGTAGCCGCATGGCGTTCGTACTTAAATATGGAACTAACCATTCCAATTTTCGCTGTCTCTTATACACATCTCCGAGCCCACGAGACA
+
CCCCCFBCCCBCGGGGGGGGGGGHHHHGGHHGHG3EEGEGEGGGGGCEFAFFGFH5FFFGDGHHHFHFGGG@EGF1EE?FEECE/FHDGHGBGF3?BFFF3B3FGDGDGGHHH3<AED<>>>GHDHEG2G@FCDBGCC@?FAHGCGCG?<
@M02034:409:000000000-BFKT7:1:1114:12760:3462 1:N:0:27
AAAGTCGAGGTGCCTAAAGTGGCAACCCAGACTAGTAAGGTTGTTGGTGGTGTAGAGCTTCCTGTAGCCGCATGG
+
BBBBBFBBBBAAGGGGGGGGGGGHHHHGGHHGH3BG55DG5BA2FHH222BAA3D555AB5BA555B53EE0EE?
@M02034:409:000000000-BFKT7:1:1114:14199:3464 1:N:0:27
AAAGTCGAGGTGCCTAAAGTGGCAACCCAGACTTGGAATACGGTTGGTGGTGTAGAGCTTCCTGTAGCCGCATGGCGTTCGTACTTAAATATGGAACTAACCATTCCAATTTTCGCTGTCTCTTATACACATCTCCGAGCCCACGAGACA
+
CCCDBFCCCCBCGGGGGGGGGGGHHHHGGHHGHHHHHHHHHHGHGGGFFGBFGGHHHHHHHHHHHHHHHEGEGGHHGGGGGGHHHHHHHHHGHHHHHHGGHHHHHHHHHHHHHGGGGGDFHHHHHHGGHHGHHHHGECGGGGHGCGGDGG
@M02034:409:000000000-BFKT7:1:1114:10670:3473 1:N:0:27
AAAGTCGAGGTGCCTAAAGTGGCAACCCAGACTGGGTGGAAGGTTGGTGGTGTAGAGCTTCCTGTAGCCGCATGGCGTTCGTACTTAAATATGGAACTAACCATTCCAATTTTCGCTGTCTCTTATACACATCTCCGAGCCCACGAGACA
+
CCCCBFCCCCABGGGGGGGGGGGHHHHGGHHGHHHHGFGHHGGHHHGFGGEFGHHHHHHHHGHHHHHHHFGGGGHHEFGGFGGHHHGFHHHHHHFFFHGFHHHHHHFHHHHHHHGGGGFGHHHHHHGHFHHHHHGHECG@DGGEDGGGGH
@M02034:409:000000000-BFKT7:1:1114:12259:3473 1:N:0:27
AAAGTCGAGGTGCCTAAAGTGGCCACCCAGACTGCTCCTCTGGTTGGTGGTGTAGAGCTTCCTGTAGCCGCATGGCGTTCGTACTTAAATATGGAACTAACCATTCCAATTTTCGCTGTCTCTTATACACATCTCCGAGCCCACGAGAC
+
BBBBBFBBBBABGGGGGGGGGGGHHGHGGHHGHHHHHHHHHHHHHGGGFGEFHHHGGGHHHGHHHHHHHGGEEFHFEEEFGGFHHHHGHHHHHHF3FHHGHHEHHFHFFHHHHGFGGGGGGHHHHHDGFGFGGGFDECC@FGHEGGGCF
@M02034:409:000000000-BFKT7:1:1114:21452:3477 1:N:0:27
AAAGTCGAGGTGCCTAAAGTGGCAACCCAGACTAAGGGTGCTGTTGGTGGTGTAGAGCTTCCTGTAGCCGCATGGCGTTCGTACTTAAATATGGAACTAACCATTCCAATTTTCGCTGTCTCTTATACACATCTCCGAGCCCACGAGAC
+
BAABBFBBBBABGGGGGGGGGGGHHHHGGGHGHGF3EGGFFHAGFHH?E1EFGHH5AAGHEHHBGGHFFFCEFGEFGGGGGGFHHHHEFHHFG333FG3FGG?GFFGFFGHHBE@EG/??BBGHBGDHGFBBCGHFGCCCCFHGC//EE
@M02034:409:000000000-BFKT7:1:1114:10885:3482 1:N:0:27
AAAGTCGAGGTGCCTAAAGTGGCAACCCAGACTCCTCATCTGGTTGGTGGTGTAGAGCTTCCTGTAGCCGCATGGCGTTCGTACTTAAATATGGAACTAACCATTCCAATTTTCGCTGTCTCTTATACACATCTCCGAGCCCACG
+
BCBCCFCBBCBBGGGGGGGGGGGHHHHGGHHGHH3FGFGBGGHHDEA2A1EFADG5B5BE5FGDAFG5AEE>EEC1E?EFE>2BEDHHHBGDGH33BFGF?03B?4F?GGHHG4>EE/?FE4B4?GDFBFFGHFGEF@BCFEHGG
@M02034:409:000000000-BFKT7:1:1114:11074:3486 1:N:0:27
AAAGTCGAGGTGCCTAAAGTGGCAACCCAGACTGCGCGTCAGGTTGGTGGTGTAGAGCTTCCTGTAGCCGCATGGCGTTCGTACTTAAATATGGAACTAACCATTCCAATTTTCGCTGTCTCTTATACACATCTCCGAGCCCACGAGACA
+
BCCCCFCCCCCCGGGGGGGGGGGGHHHGGHHGHHHGGGGGGGHFGHGEGGEFHGHHHHHHHHHHHHHHHGGEGGHHEEEGGGGHHHGHHHHHHHGFFHGHHHFHHGHHHHHHHHGGGGGHHHHHHHHF@FFHFGGFE/C@DGHGGGGCA<
@M02034:409:000000000-BFKT7:1:1114:13688:3494 1:N:0:27
AAAGTCGAGGTGCCTAAAGTGGCAACCCAGACTATGAGGAATGTTGGTGGTGTAGAGCTTCCTGTAGCCGCATGGCGTTCGTACTTAAATATGGAACTAACCATTCCAATTTTCGCTGTCTCTTATACACATCTCCGAGCCCACGAGACA
+
CCCCCFCCBBABGGGGGGGFGGGHHHHGGGHGHHHHHHHHHHHBFHHEFDEGHHHHHHHHHHHGHFGHHGGGFGHHGGGGGDGHHHHHHHHGGHEFGGFFGHGHHHHHGHHHHGEGGGGGHFHHHHFHFHFGHHFDDCCFGGGGGG@DGF
@M02034:409:000000000-BFKT7:1:1114:14601:3497 1:N:0:27
AAAGTCGAGGTGCCTAAAGTGGCAACCCAGACTAATAATACGGTTGGTGGTGTAGAGCTTCCTGT
+
BBBABFBCBCBBGGGGGGGGGGGHHHHGGGHGFBFF5AFFFHGHEGEEC1EFA3D5A53B5B555
@M02034:409:000000000-BFKT7:1:1114:11134:3517 1:N:0:27
AAAGTCGAGGTGCCTAAAGTGGCAACCCAGACTTCTCATCCTGTTGGTGGTGTAGAGCTTCCTGTAGCCGCATGGCGTTCGTACTTAAATATGGAACTAACCATTCCAATTTTCGCTGTCTCTTATACACATCTCCGAGCCCACGAGACA
+
AAAAABAAB@AAGGGGGGGFGFFFFHGGEHHGHHEGHHGHHHHHHHGEFFEFGFH5FFGGFFHFGFHF3EEAEEHAFEEFEEFGHHFGHHFHGF@FGF@BFFEGGGFFHHGGHBEEGGG?GGHHHHFGBFGGBGBFC/B<@EHGGCG/E?
@M02034:409:000000000-BFKT7:1:1114:21366:3524 1:N:0:27
AAAGTCGAGGTGCCTAAAGTGGCAACCCAGACTACGAAGCATGTTGGTGGTGTAGAGC
+
AA?AAFAABBAAB4BD4GGGBDCCFDAEAGE2BAGE22A2AFBAFGE?AE1AA3A555
@M02034:409:000000000-BFKT7:1:1114:15644:3527 1:N:0:27
AAAGTCGAGGTGCCTAAAGTGGCAACCCAGACTGGTACGTCTGTTGGTGGTGTAGAGCTTCCTGTAGCCGCATGGCGTTCGTACTTAAATATGGAACTAACCATTCCAATTTTCGCTGTCTCTTATACACATCTCCGAGCCCACGAGACA
+
BBBBBFBBBBBBGGGGGGGGGGGHHHHCEHHGHHHFFHEGHHFHHHGEFEBFGFHEHFHHHFHHHHHDGGE>FFHHGGGGEE?GHFHFHGGHHHFGFHHGHHFHHHHFFGHHHHGEG?EGHHHHHHGGGGHHGHHFB>CFGACFDGGDG?
@M02034:409:000000000-BFKT7:1:1114:11048:3535 1:N:0:27
AAAGTCGAGGTGCCTAAAGTGGCAACCCAGACTGGGCCGGATGTTGGTGGTGTAGAGCTTCCTGTAGCCGCATGGCGTTCGTACTTAAATATGGAACTAACCATTCCAATTTTCGCTGTCTCTTATACACATCTCCGAGCCCACGAGAC
+
CCCCCFBCCCABGGGGGGGGGGGHHHHGGHHGHHHHHHGGGGGHHHHEFGEFGHHFHHHHHHHGHHHHHGGGGGHHGEGGFEGHHHHHHHHHHHGHFHHHGHHHHHHHHHHHHHGGGGGHHHHHHHFGFHHHHHGFFCGGGFHGGGGGG
@M02034:409:000000000-BFKT7:1:1114:21357:3541 1:N:0:27
AAAGTCGAGGTGCCTAAAGTGGCAACCCAGACTACGAAGCATGTTGGTGGTGTAGAGCTTCCTGTAGCCGCATGGCGTTCGTACTTAAATATGGAACTAACCATTCCAATTTTCGCTGTCTCTTATACACATCTCCGAGCCCACGAGAC
+
CCCCCFCCBCABGGGGGGGGGGGHHHHGGHHGHHHGGFGGHHHDFGHFFGEFHHHHHHHHHHHHGFHHHGGGGGHHGGGGGGHHHHHHHHHFHHHHHHGFHHHHGHGGHHHHHGGGGGEFHHHHHHHHGGHHHHGDF?DFGGHGGGGGG
@M02034:409:000000000-BFKT7:1:1114:16904:3541 1:N:0:27
AAAGTCGAGGTGCCTAAAGTGGCAACCCAGACTGGGGGGAGGGTTGGTGGTGTAGAGCTTCCTGTAGCCGCATGGCGTTCGTACTTAAATATGGAACTAACCATTCCAATTTTCGCTGTCTCTTATACACATCTCCGAGCCCACGAGAC
+
AAABAFAABDABGGGGGGFGGGGHHHHGAGGGHHHHGGGGGGGAFFGFFGDFFHHFHHHHHGHHHGHGHGGDGFHHC>@FDGHHHHFHHHHHHHGC/CCCGCCGHHFHFHGHHHGGGGGFGGGGGGFFBFFFFB99C-AAD?EEFFFFF
@M02034:409:000000000-BFKT7:1:1114:11061:3547 1:N:0:27
AAAGTCGAGGTGCCTAAAGTGGCAACCCAGACTGGGCCGGATGTTGTTGGTGTAGAGCTTCCTGTAGCCGCATGGCGTTCGTACTTAAATATGGAACTAACCATTCCAATTTTCGCTGTCTCTTATACACATCTCCG
+
BBB?AFBBB?2AFGGGGGGFFFFGHGHGGGGGHCAAGHFE?EEBEG2A1F1AAADB5DGHFFFHFHHHH?EEEEFFGGEEEEBCGHGHFFHHG3?3?B3B3B3F3FFB4BGGHHEGGDFHHHFHGHHF?2FHGGDGD
@M02034:409:000000000-BFKT7:1:1114:20621:3549 1:N:0:27
AAAGTCGAGGTGCCTAAAGTGGCAACCCAGACTTTGAATAAGGTGGGTGGTGTAGAGCTTCCTGTAGCCGCATGGCGTTCGTACTTAAATATGGAACTAACCATTCCAATTTTCGCTGTCTCTTATACACATCTCCGAGCCCACGAGACA
+
CCCCCFCCCCBCGGGGGGGGGGGHHHHGGHHGHHHHHHGHGHHGGGGEEGEFGHHHHGHHHHHHHHHHHGGGGGGFFEGGGGHHHHHHGHGHHHGGHHHHHHHHHHHGHHHHHHGGGGGHHGHHHHHHGHHHHHGFE?C@CFEGGGGGGF
@M02034:409:000000000-BFKT7:1:1114:17362:3557 1:N:0:27
AAAGTCGAGGTGCCTAAAGTGGCAACCCAGACTCCTCTGACTGTTGGTGGTGCAGAG
+
CCCCCFBCCBBBGGGGGGGGGGGHHHHGGHHGHBFGC5A55BBGDGCAAAE133D5A
@M02034:409:000000000-BFKT7:1:1114:23264:3571 1:N:0:27
AAAGTCGAGGTGCCTAAAGTGGCAACCCAGACTAATAAGCAGGTTGGTGGTGTAGAGCTTCCTGTAGCCGCATGGCGTTCGTACTTAAATATGGAACTAACCATTCCAATTTTCGCTGTCTCTTATACACATCTCCGAGCCCACGAGAC
+
BBBBBFAADBABGGGGGGGGGGGHHHHGGHHGHHGHFHBBFHFHGHGGFGGFHGHGHHHHHHHHHHGHHGGEFGHHGGGGGGHHHHHFHHHHHHHGGHGHHHHHHHHHHHHHHHFGFGGHGHHHEHGGGG2GHGHGGGGGGFHGCCCDD
@M02034:409:000000000-BFKT7:1:1114:23282:3573 1:N:0:27
AAAGTCGAGGTGCCTAAAGTGGCAACCCAGACTAATAAGCAGGTTGGTGGTGTAGAGCTTCCTGTAGCCGCATGGCGTTCGTACTTAAATATGGAACTAACCATTCCAATTTTCGCTGTCTCTTATACACATCTCCG
+
AAA?3DAA?D2AGGGFFFGBFFFBFFFEFCHGFCHHBGBCGHHHFGF?FG1FE3DDGEGEGGHHFHHFEEGEEGHF0E@FGGHHHH4GBGHBGFF@FCDFF0?B3D44?FDGE4E?ECEBGGFD4FBB3FFBCGFGE
@M02034:409:000000000-BFKT7:1:1114:17289:3579 1:N:0:27
AAAGTCGAGGTGCCTAAAGTGGCAACCCAGACTGTGA
+
AAAA>@A33AA?4FFFAFFGGFGFHH4EFFAFHB355
@M02034:409:000000000-BFKT7:1:1114:14101:3584 1:N:0:27
AAAGTCGAGGTGCCTAAAGTGGCAACCCAGACTCGGACTACGGTTGGTGGTGTAGAGCTTCCTGTAGCCGCATGGCGTTCGTACTTAAATATGGAACTAACCATTCCAATTTTCGCTGTCTCTTATACACATCTCCGAGCCCACGAGACA
+
BBBBBFAABBABGGGGGGGGGGGHHHHGGHHGHHGGGGGHHGGGGGGGFGFFHHHFHHHHGHHFHHHGHFGEFGHHGFGFFGHHHHGHHHGFGHGGHHHHHGHHGHHHHHHHHFGGGGGHHGHHHHHHGHHHHHFHEDGDCFHGGGGGG<
@M02034:409:000000000-BFKT7:1:1114:22206:3585 1:N:0:27
AAAGTCGAGGTGCCTAAAGTGGCAACCCAGACTAATCCTCAGGTTGGTGGTGTAGAGCTTCCTGTAGCCGCATGGCGTTCGTACTTAAATATGGGACTAACCATTCCAATTTTCGCTGTCTCTTATACACATCTC
+
AAAAAF??ADABFFGGFBGFG4BFFFH?F2BF3AE5FGF3G33ABA2EFF11A3AAFFBGEEGFG5F5G1AEEEAHGEEFDEFACGFD@4@FF@11BFHFCHHHF4G?4BF4GHEGG/E3B4BB4FG2GF11B?B
@M02034:409:000000000-BFKT7:1:1114:17272:3587 1:N:0:27
AAAGTCGAGGTGCCTAAAGTGGCAACCCAGACTCGTGAGGGGGTTGGTGGTGTAGAGCTTCCTGTAGCCGCATGGCGTTCGTACTTAAATATGGAACTAACCATTCCAATTTTCGCTGTCTCTTATACACATCTCCGAGCCCACGAGAC
+
AACABFCCCCBBGGGGGGGGGGGHGHHGGHHGHHGHHGGHGGGGGGGFFGEFHHHHHHHHHHHHHHHFHGGFGGHHGFGGGGFHHHHGHHGHHHFGHHGHHHGHHHHHHHHHHHGGGGGHHHHHHHFHFHGHHHHFECFGGGHGGGDCG
@M02034:409:000000000-BFKT7:1:1114:21313:3588 1:N:0:27
AAAGTCGAGGTGCCTAAAGTGGCAACCCAGACTAATACGAATGTTGGTGGTGTAGAGCTTCCTGTAGCCGCATGGCGTTCGTACTTAAATATGGAACTAACCATTCCAATTTTCGCTGTCTCTTATACACATCTCCGAGCCCACGAGA
+
CBCCCFBCCCCCGGGGGGGGGGGHHHHGGHHGHHGHGHHFHHFHGGFEGGEFHHHHHHHHHGHHHHGHHGGEFGHHGEEGGGHHHHFG@GGHHHGHHHGGHHHHHHFHFHGHHHGGGEGFFHHHHHHHHHHGGHHHGFCFGGHG?DGG
@M02034:409:000000000-BFKT7:1:1114:11037:3593 1:N:0:27
AAAGTCGAGGTGCCTAAAGTGGCAACCCAGACTAATCATAATGTTGGGGGTGTAGAGCTTCCTGTAGCCGCATGGCGTTCGTACTTAAATATGGAACTAACCATTCCAATTTTCGCTGTCTCTTATACACATCTCCGAGCCCACGAGACA
+
CCCCCFCCCCCCGGGGGGGGGGGHHHHGGHGGGG3F3BFFDGHHGHG2AAEEA3F5ABFF5FGFG5E5BEE/E>?1>?EFEEFE?FGDBEGFFD33FGHH3?3FF4G4EFDHHB<?E/?2FGGGFF3DFCDGGFHDB</>DGHGCF?..<
@M02034:409:000000000-BFKT7:1:1114:8283:3597 1:N:0:27
AAAGTCGAGGTGCCTAAAGTGGCAACCCAGACTAATCAGTATGTTGGTGGTGTAGAGCTTCCTGTAGCCGCATGGCGTTCGTACTTAAATATGGAACTAACCATTCCAATTTTCGCTGTCTCTTATACACATCTCCGAGCCCACGAGAC
+
AAAAAFBBBBAAGGGGGGGGGFGCFHFEGHHGGHHHFFFDGGHHFHHEFFAFGHFFGFHHHGHEFGFGHGGCEFHHFEFFFGGHHHFFGHGHHHGFGBHGFFHH3FGHHHHHHFGFG?EFHHHHGGF4FGHFHFHFA/CC@/FCDGGFG
@M02034:409:000000000-BFKT7:1:1114:10274:3602 1:N:0:27
AAAGTCGAGGTGCCTAAAGTGGCAACCCAGACTTGTATGGAGGTTGGTGGTGTAGAGCTTCCTGTAGCCGCATGGCGTTCGTACTTAAATATGGAACTAACCATTCCAATTTTCGCTGTCTCTTATACACATCTCCGAGCCCACGAGACA
+
CCCCCFCCCCBBGGGGGGGGGGGHHHHGGHHGHHHHHHHHHHGGGHGGGGEFHHHHHHHHHHHHHHHHHGGFGGHHFGGGGGHHHHHGHHHHHHFFFHHHHHFGHHGF4GHHHGGGGGGHHHHHHHDHHHHHGHHGGGGGGGHGGGGGGF
@M02034:409:000000000-BFKT7:1:1114:17281:3602 1:N:0:27
AAAGTCGAGGTGCCTAAAGTGGCAACCCAGACTCGTGAGGGGG
+
1>A1>DAA11>A1AGG11F31AFBHFFGE0FCCFECAGEAAGC
@M02034:409:000000000-BFKT7:1:1114:14346:3608 1:N:0:27
AAAGTCGAGGTGCCGAAAGTGGCAACCCAGACTAAGCTTCCGGTTGGTGGTGTAGAGCTTCCTGTAGCCGCATGGCGTTCGTACTTAAA
+
>1A1>DAA1DAAFB1AA0EGGG0BFCEECFF0GBDCCFFHBEEEGCGEEE/EGA1DEEGFD11@F2FB1?>>EFF0>?>F?E0??G21>
@M02034:409:000000000-BFKT7:1:1114:15564:3609 1:N:0:27
GAAAGTCGAGGTGCCTAAAGTGGCAACCCAGACTGAGCCGCGTGTTGGTGGTGTAGAGCTTCCTGTAGCCGCATGGCGTTCGTACTTAAATATGGAACTAACCATTCCAATTTTCGCTGTCTCTTATACACATCTCCGAGCCCACGAGAC
+
AABCCFFCCCCAGGGGGGGGFGHGHHHHGGHHGGHHHHHGGGEEEHHGFFGBFGHHGHHHHHHHHHHHHHGFGGGHHGGGFGEGHHHHHGHHHHHHHHHHHHHFHHGGHHFGHHHGGGGDFHHHHHHHHFHHHFHHHGGGGGGHGGGGGD
@M02034:409:000000000-BFKT7:1:1114:15933:3610 1:N:0:27
AAAGTCGAGGTGCCTAAAGTGGCAACCCAGACTCAGACGAAGGTTGGTGGTGTAGAGCTTCCTGTAGCCGCATGGCGTTCGTACTTAAATATGGAACTAACCATTCCAATTTTCGCTGTCTCTTATACACATCTCCGAGCCCACGAGACA
+
CCCCCFBCCCBBGGGGGGGGGFGHHHHGGHHGHHHHHHGFGFGGHHGEFFEFGHHHHHFHGHHHHHHGHEGFGGHHGEFFEFHHHHHHGHHHHHGBGHFHHHGHHHHHHHHHHHGGGGGHHHHHHHGHHHHHHHHGDCFDGGHGGGCGGB
@M02034:409:000000000-BFKT7:1:1114:22653:3614 1:N:0:27
AAAGTCGAGGTGCCTAAAGTGGCAACCCAGACTGGTGTGTGTGTTGGTGGTGTAGAGCTTCCTGTAGCCGCATGGCGTTCGTACTTAAATATGGAACTA
+
A3AAAFBBDDA4FFGFGGGAGGGHFHFECFGGHHHFEFEFHHH2GGGEFF1BAAEDFFGHF3GHGEGDFE00BEF?EBE1EEFGGH4B3FFFBB3@3@F
@M02034:409:000000000-BFKT7:1:1114:13133:3619 1:N:0:27
AAAGTCGAGGTGCCTAAAGTGGCAACCCAGACTCCTTCTCCTGTTGGTGGTGTAGAGCTTCCTGTAGCCGCATGGCGTTCGTACTTAAATATGGAACTAACCATTCCAATTTTCGCTGTCTCTTATACACATCTCCGAGCCCACGAGACA
+
CCCDCFCCDCCDGGGGGGGFGGGHHHHGGHHGHHHHHHHHHHHHHHGEFDGGFDGFGFHHHHHGHHHBFGGEGGHEEBEGGFCHHHGGHHGHHHBDGHGG31?FGEFBHGHHHFEDFFGHGHHHHHGF4CBGHHG?D/CC>FHEFCGGGF
@M02034:409:000000000-BFKT7:1:1114:13115:3622 1:N:0:27
AAAGTCGAGGTGCCTAAAGTGGCAACCCAGACTCCTTCTCCTGTTGGTGGTGTAGAGCTTCCTGTAGCCGCATGGCGTTCGTACTTAAATATGGAACTAACCATTCCAATTTTCGCTGTCTCTTATACACATCTCCGAGCCCACGAGAC
+
CCCCCFCCBCBBGGGGGGGGGGGHHHHGGHHGHHHHHHHHHHHHHHGEFGGGHHHHHHHHHHHHHHHHHGGGGGHHGEGGGFHHHHHHEGFHHGBGGHFHHHFHHHHHHHHHHHEGGGGHHGHHHHGHEGHHHHHHGGC/BFHFGGGGG
@M02034:409:000000000-BFKT7:1:1114:14343:3630 1:N:0:27
AAAGTCGAGGTGCCTAAAGTGGCAACCCAGACTAAGCTTCCGGTTGGTGGTGTAGAGCTTCCTGTAGCCGCATGGCGTTCGTACTTAAATATGGAACTAACCATTCCAATTTTCGCTGTCTCTTATACACATCTCCGAGCCCACGAGAC
+
AABBAFAADDBAGGGGGGGFGGGHHHHGGHHGHHHFHHHHHGGGGGGEFGEFEGFFHFFFHEFFGFHEFEGGGGH1EFFGGFFGHHEGGHFHHHHFHHE3GHBHFFGHHHHHHFE?FFF2GFGHFFF3B22?FDFGDC?C/F/FCFFDG
@M02034:409:000000000-BFKT7:1:1114:18187:3636 1:N:0:27
AAAGTCGAGGTGCCTAAAGTGGCAACCCAGACTGGGGAGGCGGTTGG
+
CCDDDFCCCCBCGGGGGGGGGGGHHHHGGHAFBB22A2AE2AEF0EA
@M02034:409:000000000-BFKT7:1:1114:10009:3646 1:N:0:27
AAAGTCGAGGTGCCTAAAGTGGCAACCCAGACTGTGGCGCCGGTTGGTGGTGTAGAGCTTCCTGTAGCCGCATGGCGTTCGTACTTAAATATGGAACTAACCATTCCAATTTTCGCTGTCTCTTATACACATCTCCGAGCCCACGAGAC
+
BBAABFBBBBBBGGGGGFGGGGGHHHHGGHHGHHHHHHGGGGGGGGGFFGBFGGHHHHHHHHHGHHHHHGGGGGHHGGGGGGHHHHFGFHHHHHGFHHGGGHHHHHFHHGHHHHGGGGGHHHHGHHGHGGHHHHFFDCGGGGGG-CCAE
@M02034:409:000000000-BFKT7:1:1114:12679:3661 1:N:0:27
AAAGTCGAGGTGCCTAAAGTGGCAACCCAGACTGTTCAGCATGTTGGTGGTGTAGAGCTTCCTGTAGCCGCATGGCGTTCGTACTTAAATATGGAACTAACCATTCCAATTTTCGCTGTCTCTTATACACATCTCCGAGCCCACGAGACA
+
BBCCBFCBCCCCGGGGGGFGGGGHHHHGGHHGHHHHHHHHHHHHHHHEFGEFHHGGHFHHHHHHHHHHHGGEGGHHGGGGGFHHHHHHHHHHHGFGFHHHHHHGHGHGHHHHHHGEFGGHHFHHHHGHFHHHHHFGE/BCCEHFGGGGD?
@M02034:409:000000000-BFKT7:1:1114:12779:3662 1:N:0:27
AAAGTCGAGGTGCCTAAAGTGGCAACCCAGACTGATAAGTTGGTTGGTGGTGTAGAGCTTCCTGTAGCCGCATGGCGTTCGTACTTAAATATGGAACTAACCATTCCAATTTTCGCTGTCTCTTATACACATCTCCGAGCCCACGAGACA
+
3AABAFAADD24FGGGFFFFFFGFGGFGCEGFHH3FFFGDD5FGGEEAAE1BF3E5F5BFGBGHFDGHHGC?EEH1E>EGGFBAGGHHHGHHGG@@EGFHFH3BGFGFFFGHFFEEEEEDBGFBFGHGF11CGHHDA<<B?CHGG@GG??
@M02034:409:000000000-BFKT7:1:1114:18600:3667 1:N:0:27
AAAGTCGAGGTGCCTAAAGTGGCAACCCAGACTCCGGGTCCGGTTGGTGGTGTAGAGCTTCCTGTAGCCGCATGGCGTTCGTACTTAAATATGGAACTAACCATTCCAATTTTCGCTGTCTCTTATACACATCTCCGAGCCCACGAGACA
+
A>AAAFAAAD>AEGBGGGGGFEFAFGHCFEGGHHHE?/AAFE?EFCE/AEAFGFGBG1@FHEHGFHGEHC@CAFHGG/EEGEGHFGGGFGFGF1BFGH<GHFFH1GEBFGFHHFGGGE/FFBGHFGFHFGBBFGHFGCCGGGHFGGA.C>
@M02034:409:000000000-BFKT7:1:1114:9724:3673 1:N:0:27
AAAGTCGAGGTGCCTAAAGTGGCAACCCAGACTACGACTTGTGTTGGTGGTGTAGAGCTTCCTGTAGCCGCATGGCGTTCGTACTTAAATATGGAACTAACCATTCCAATTTTCGCTGTCTCTTATACACATCTCCGAGCCCACGAGAC
+
CCCCCFBCCCCCGGGGGGGGGGGHHHHGGHHGHHHGGGGGHHHHHHHGGGFGHHHEGFHHHFHHHHHHHGGEEFHHGEGGGGHHHHHHFHFFHFBGGHFFHHHHHGHHHHGHHGEGFEFHHHHGHHHGGHHHGHGFE/C@FFHGGGGGG
@M02034:409:000000000-BFKT7:1:1114:8368:3676 1:N:0:27
AAAGTCGAGGTGCCTAAAGTGGCAACCCAGACTCATTCTGGGGTTGGTGGTGTAGAGCTTCCTGTAGCCGCATGGCGTTCGTACTTAAATATGGAACTAACCATTCCAATTTTCGCTGTCTCTTATACACATCTCCGAGCCCACGAGAC
+
B@BBBFBABCCCGFGGGGGFGGGHHHHGGHHGHGGH5FGHHHGEGGEFEEEGHHHHFFHHHHFHHHHHHGGFGGHFG1EFGFGHHHHHGFHHHHEFHFGFBG3GFFFGHHHHHBFGGGAFHGGHGHHGFHHHGHH2?/>BF/<FFGGGG
@M02034:409:000000000-BFKT7:1:1114:21012:3679 1:N:0:27
AAAGTCGAGGTGCCTAAAGTGGCAACCCAGACTAATGCGATTGTTGGTGGTGTAGAGCTTCCTGTAGCCGCATGGCGTTCGTACTTAAATATGGAACTAACCATTCCAATTTTCGCTGTCTCTTATACACATCTCCGAGCCCTCGAG
+
>1AAA@AADDAAFBFGGGGGGAFACBG0FEGCFHFGGHE/GGEHHGHEF?EGG1D2DFBG11FADFFDFEE/?EFGEECFEE0??BG1GFGBB111FC1C1F1B>2F2>FFGB2EEFEE1B2B>1>2B>C11FFG1C>/<@<0?@/<
@M02034:409:000000000-BFKT7:1:1114:14908:3691 1:N:0:27
AAAGTCGAGGTGCCTAAAGTGGCAACCCAGACTACTGCTACGGTTGGTGGTGTAGAGCTTCCTGTAGCCGCATGGCGTTCGTACTTAAATATGGAACTAACCATTCCAATTTTCGCTGTCTCTTATACACATCTCCGAGCCCACGAGAC
+
BBCCCFCCCCBCGGGGGGGGGGGHHHHGGHHGHDCFABFGDEEGFGGEFFEFGHHHHHHHHHHHHHHHHGGGFGHHGGGGGEHHHHHGGHHHHHFHHHHHHHHHHHHGHHHHHHGGGGGHHHHHHHHHGHHHHHHHEGFGGGHGGGGGG
@M02034:409:000000000-BFKT7:1:1114:23260:3692 1:N:0:27
AAAGTCGAGGTGCCTAAAGTGGCAACCCAGACTACTCCGCTGGTTGGTGGTGTAGAGCTTCCTGTAGCCGCATGGCGTTCGTACTTAAATATGGAACTAACCATTCCAATTTTCGCTGTCTCTTATACACATCTCCGAGCCCACGAGACA
+
BBBABFBBBBABGGGGGGGGGGGHHHHGGHHGHHHHHHGGGGGGGGGGFFEFHHHFHHHHHHHGHHHHHGGEEFHHGFGGGGHHFHHFHHHHHFFDFHGGHHHHHHHHHHGGHGGGGGGHHHHHEHFDFGGHHHFHGCG?DGGGGGG?EC
@M02034:409:000000000-BFKT7:1:1114:10348:3702 1:N:0:27
AAAGTCGAGGTGCCTAAAGTGGCAACCCAGACTACGAAGCAGGTTGGTGGTGTAGAGCTTCCTGTAGCCGCATGGCGTTCGTACTTAAATATGGAACTAACCATTCCAATTTTCGCTGTCTCTTATACACATCTCCGAGCCCACGAGACA
+
BABBBFBB?DAAGGGGGGGGGGFFFHHGDHHGHHHEEHGCHHHHHHGAFFEFHFFFG53FFFHHHGGAFEEEEFHHGEGFFEF1FGFDGFGHHGBFGGGFFADGDBGEFFGHFDFGEDE2DGGF3F?FFHGHHHFBE@/BDAGFGCCEG<
@M02034:409:000000000-BFKT7:1:1114:18246:3704 1:N:0:27
AAAGTCGAGGTGCCTAAAGTGGCAACCCAGACTCGTCAGGCTGTTGGTGGTGTAGAGCTTCCTGTAGCCGCATGGCGTTCGTACTTAAATATGGAACTAACCATTCCAATTTTCGCTGTCTCTTATACACATCTCCGAGCCCACGAGACA
+
CCCCCFABCCBBGGGGGGGGGGGHHHHGGHHGHFCH?AEHFHCGGAAAB?FFEBGEG5EF5FGHFDD5FEF0EEF1EB/FFFFEGHHFHGGGFD33FCHF3B3FF4FE4GGHFF<EFA?FFBFD3FH3GCGGF3F2C?/CG//FDFGEG?
@M02034:409:000000000-BFKT7:1:1114:20083:3710 1:N:0:27
AAAGTCGAGGTGCCTAAAGTGGCAACCCAGACTAGTAATGCGGTTGGTGGTGTAGAGCTTCCTGTAGCCGCATGGCGTTCGTACTTAAATATGGAACTAACCATTCCAATTTTCGCTGTCTCTTATACACATCTCCGAGCCCAC
+
CCCBCFBBCCCCGGGGGGGGGGGHHHHGGHDCGGHHHFGHHGGGGGEGEEEEAAG5EAEFDGFDEBA5AEE>EEC1>?>FE?2FGHHFFEG@@B33F3GH303B3BF44D?GD4<EFA?B33D33BBDHB22F?G2CBCC/?FF
@M02034:409:000000000-BFKT7:1:1114:17695:3718 1:N:0:27
AAAGTCGAGGTGCCTAAAGTGGCAACCCAGACTGCGCGGTCTGTTGGTGGTGTAGAGCTTCCTGTAGCCGCATGGCGTTCGTACTTAAATATGGAACTAACCATTCCAATTTTCGC
+
A@AAADAA?DAAFGG5GGAGGGGFFFCEFH2BCBHG2EF201BDDGCAFEECEBGFD5BC5B@5B5D53B>>BECB@E/?EEC1FG4F3GF4F3B3GFF33B3BF4BB443FGFF?
@M02034:409:000000000-BFKT7:1:1114:17675:3720 1:N:0:27
AAAGTCGAGGTGCCTAAAGTGGCAACCCAGACTGCGCGGTCTGTTGGTGGTGTAGAGCTTCCTGTAGCCGCATGGCGTTCGTACTTAAATATGGAACTAACCATTCCAATTTTCGCTGTCTCTTATACACATCTCCGAGCCCACGAGACA
+
DDDDDFCCDDCCGGGGGGGGGGGHHHHGGHHGHHHGGGGGGGHHHHHGFGEGHHHHHHHHHHHGHHHHHGGEEGHHGEGGGGHHHHHHFHFHHHDGGHHHHHHHHHHHFHHHHHGGGGGHHHHHHHFHHHHHHHGHG?FGGGHGGGGGG<
@M02034:409:000000000-BFKT7:1:1114:10739:3723 1:N:0:27
AAAGTCGAGGTGCCTAAAGTGGCAACCCAGACTAATAAGCAGGTTGGTGGTGTAGAGCTTCCTGTAGCCGCATGGCGTTCGTACTTAAATATGGAACTAACCATTCCAATTTTCGCTGTCTCTTATACACATCTCCGAGCCCACGAGACA
+
CCCCBFCCCCBBGGGGGGGFFGGHHHHGGHHGHHGHHHHHHHHHHHGEFGGGHHHHGHHHHGHHHHHHHGGGGGHHFEGGGEHGHHHHHGGHHHFGHFFGGHFFH4GHHHHHHHGGFGEFHHHHHHHH3GHHGHGFGGGGGFEFGGGGGF
@M02034:409:000000000-BFKT7:1:1114:11939:3723 1:N:0:27
AAAGTCGAGGTGCCTAAAGTGGCAACCCAGACTATGAATCAGGTTG
+
CCCCCFBCCCCCGGGGGGGGGGGHHHHGGH22FGBG55F5B3GGDH
@M02034:409:000000000-BFKT7:1:1114:10366:3725 1:N:0:27
AAAGTCGAGGTGCCTAAAGTGGCAACCCAGACTCATCAGACGGTTGGTGGTGTAGAGCTTCCTGTAGCCGCATGGCGTTCGTACTTAAATATGGAACTAACCATTCCAATTTTCGCTGTCTCTTATACACATCTCCGAGCCCACGAGACA
+
CCCCCFCABCBCGGGGGGGGGGGHHHHGGHHGHCGHFBGGHGGFEF?BFEGFGGHFGDGHFHHHHHHFGGG0EEHFEEFGGGGGFHHGEGGHHHBDGFFFFFBFHBGBEFGHHHEFFGFFHFFFFHHHHFGFGDGFA><BCCEG?FGCFC
@M02034:409:000000000-BFKT7:1:1114:22042:3727 1:N:0:27
AAAGTCGAGGTGCCTAAAGTGGCAACCCAGACTGATAATCATGTTGGTGGTGTAGAGCTTCCTGTAGCCGCATGGCGTTCGTACTTAAATATGGAACTAACCATTCCAATTTTCGCTGTCTCTTATACACATCTCCGAGCCCACGAGACA
+
11>AAFAADD1ACGGFFFGGGFGHFEFEAGHGHHGDFA22GG1GGFHAFCEFHBE2F11BG1G1FFF2FEECEGH0EEGGEBBGHHFFDGDDGF1B@BDEGHHHBDGGHGHHHBE/EE?GB2BGFB>FGFF111BFC?C/C/?/<<@CGC
@M02034:409:000000000-BFKT7:1:1114:16798:3730 1:N:0:27
AAAGTCGAGGTGCCTAAAGTGGCAACCCAGACTCCTAATCAGGTTGGTGGTGTAGAGCTTCCTGTAGCCGCATGGCGTTCGTACTTAAATATGGAACTAACCATTCCAATTTTCGCTGTCTCTTATACACATCTCCGAGCCCACGAGACA
+
BCBBBFCBCCABGGGGGGGGGGGHHHHGGHHGHHHHHHHHGFFGHHGFFGFGHHHHHHHHHHHFGHHHHGGGGGHHGGGGGGHHHHHHHHHHHHGFHHHHHHGHHHHHHHHHHHGGGGGGHHHHHHGHFHHHHHHFCDFFCEHGGCGGGF
@M02034:409:000000000-BFKT7:1:1114:13700:3736 1:N:0:27
AAAGTCGAGGTGCCTAAAGTGGCAACCCAGACTGTGGGGCGGGTTGGTGGTGTAGAGCTTCCTGTAGCCGCATGGCGTTCGTACTTAAATATGGAACTAACCATTCCAATTTTCGCTGTCTCTTATACACATCTCCGAGCCCACGAGAC
+
BBBBBFAADBBBGGGGGFGGGGGHHHHGGHHGHHHHGGGGGGGGGGCEFGEFFHHHHHHHGFGFHFHHHGG/?EHHGGGEFGHHHHDGEGFFGHDGHGBHHHHFFGHFHHHHHG@DFDGFHHHHEGFGB0DCGHBGFGF?@A.EF@GGG
@M02034:409:000000000-BFKT7:1:1114:23251:3737 1:N:0:27
AAAGTCGAGGTGCCTAAAGTGGCAACCCAGACTTGGTCTGAGGTTGGTGGTGTAGAGCTTCCTGTAGCCGCATGGCGTTCGTACTTAAATATGGAACTAACCATTCCAATTTTCGCTGTCTCTTATACACATCTCCGAGCCCACGAGAC
+
BBBBBFBABBBBFGGFGGGGGGGHHHHGGHHGHHGGGGHHHHGHHHGEFGGGHHGFHHHHHHHHHHHHHGGFFGHHGGGGGGGHHHHHGHHHHHEFFGHBHHGHHHHHHGHHHHGGGGF3FFHHHHHHFFFHHHFHDCCGGGEGF@FDD
@M02034:409:000000000-BFKT7:1:1114:12391:3741 1:N:0:27
AAAGTCGAGGTGCCTAAAGTGGCAACCCAGACTCCTCCGTCGGTAGAGCTTCCTGTAGCCGCATGGCGTTCGTACTTAAATATGGAACTAACCATTCCAATTTTCGCTGTCTCTTATACACATCTCCGAGCCCACGAGACAGGCAGAAAT
+
CCDDCFCCCCCCGGGGGGGGGGGHHHHGGHHGHBFGEAE22AEFCEHHHHHHHHHHHHHHFEFGGHHGFGGGGHHHHFEGHHHHHGEHHHHHHHHHHHHHHHHHHGGGGGHHFHHHHGHHHGHHHHHG?DGGGHGGCFEG00F/?<<0F>
@M02034:409:000000000-BFKT7:1:1114:10376:3744 1:N:0:27
AAAGTCGAGGTGCCTAAAGTGGCAACCCAGACTCATCAGACGGTTGGTGGTGTAGAGCTTCCTGTAGCCGCATGGCGTTCGTACTTAAATATGGAACTAACCATTCCAATTTTCGCTGTCTCTTATACACATCTCCGAGCCCACGAGACA
+
AABAADAA@D2>GGFGGGGGGBFHHHHGGGHFHHHHHGHGHCEGGECEFDEFHHHFFFHHHGHHHGHHHGCEGEHHGGGGGGGHHHHGHHHFHBBFHHFF3FDGHHHFGHHHHHEFDDEHHGHHFHFHFHHFHHHHDCB/<FEGGGCDD<
@M02034:409:000000000-BFKT7:1:1114:22863:3746 1:N:0:27
AAAGTCGAGGTGCCTAAAGTGGCAACCCAGACTAAGGCTGAGGTTGGTGGTGTAGAGCTTCCTGTAGCCGCATGGCGTTCGTACTTAAATATGGAACTAACCATTCCAATTTTCGCTGTCTCTTATACACATCTCCGAGCCCACGAGA
+
AABBBFBBBBBBGGGGFGGFGGGHGHHGGHHGH3B33BGGACFGGHEAF1FEGFHBEFFH5GFEE5FADEE0BEGA>EEFFE2EGFHHFHHFHF33GFGH3B3FGBFGHGFGE?E?E<EFHHHHHHG?B22FCDGBF/CC/<?<@D/A
@M02034:409:000000000-BFKT7:1:1114:19383:3754 1:N:0:27
AAAGTCGAGGTGCCTAAAGTGGCAACCCAGACTAGTCCGACTGTTGGTGGTGTAGAGCTTCCTGTAGCCGCATGGCGTTCGTACTTAAATATGGAACTAACCATTCAATTTTTGCTGTCTCTTATACACATCTCCGGGCCCACGAGACA
+
CCCCCFCCCCACGGGGGFGGGGGHHHHGGHHGH33BDDEFGGGHHHHEFGEFGHHHHHHHHHHHHHHHHGGGGGHHGGGGGGFHHHHHHHHHHHGFHHGGHHGHHHEFGHGH4<3?F?3D?FH4B4D3F22B?3BC/>CDCBF@@C/<C
@M02034:409:000000000-BFKT7:1:1114:17838:3763 1:N:0:27
AAAGTCGAGGTGCCTAAAGTGGCAACCCAGACTCTTGCTCCGGTTGGTGGTGTAGAGCTTCCTGTAGCCGCATGGCGTTCGTACTTAAATATGGAACTAACCATTCCAATTTTCGCTGTCTCTTATACACATCTCCGAGCCCACGAGACA
+
BCCCCFCCCCBCGGGGGGGGGGGHHHHGGHHGHHHHGHHHHGGFGGGGGGFGHHHHHHHHHHHHHHHHHGGEEGHGGGGGGGHHHHHHHHHHHHEGHHHHHHHHHFHHGGGHHHGGGGGGHHHHHHFHHHGHHGGFECFCGGHGGGGGG<
@M02034:409:000000000-BFKT7:1:1114:11949:3767 1:N:0:27
AAAGTCGAGGTGCCTAAAGTGGCAACCCAGACTCCGAATAAGGTTGGTGGTGTAGAGCTTCCTGTAGCCGCATGGCGTTCGTACTTAAATATGGAACTAACCATTCCAATTTTCGCTGTCTCTTATACACATCTCCGAGCCCACGAGAC
+
CBCCCFCCCCCCGGGGGGGGGGGHHHHGGHHGHHHGGGGGHHGGHHGGGGEFHHHFGGHHHHHHHHHHHGGEEGHHGGGGGGFHHHFGFFFHHHGHHHGFHHEGFHGHFGHHHFGGGGGHHFHHHHBBFFHHHHGDD?GGGGHGGGGDG
@M02034:409:000000000-BFKT7:1:1114:19724:3780 1:N:0:27
AAAGTCGAGGTGCCTAAAGTGGCAACCCAGACTAGTCCGAATGTTGGTGGTGTAGAGCTTCCTGTAGCCGCATGGCGTTCGTACTTAAATATGGAACTAACCATTCCAATTTTCGCTGTCTCTTATACACATCTCCGAGCCCACGAGAC
+
BBBBBFBBBBABGGGGGGGGGFGHHHHFGHHGHGHHHHGGGFHHHHGEFEAFHHHGGFFHHGHHFHHHHGGEEGHHFEGGGEGHHHHHHGHHHF3GGHHHHHHHHHGHHHGHHHGGGGFHHHHGFHHHGGHHHHGHG@CGGGHGGGGGG
@M02034:409:000000000-BFKT7:1:1114:22054:3780 1:N:0:27
AAAGTCGAGGTGCCTAAAGTGGCAACCCAGACTAAGAATATTGTTGGTGGTGTAGAGCTTCCTGTAGCCGCATGGCGTTCGTACTTAAATATGGAACTAACCATTCCAATTTTCGCTGTCTCTTATACACATCTCCGAGCCCACGAGACA
+
CCCCCFCCCCABGGGGGGGGGGGHHHGGDHHGHHHHHHHHHHHHHHHEFGGGHHHHHHHHHHHHHHHHHGGEGGHHGGGGGFHHHHHHHHGHHHHFHHHHHHFHGFHFFHHHHHGGGGGGHHHHHHHGGHFHGHFHGCG?DFHGGGGGGC
@M02034:409:000000000-BFKT7:1:1114:17829:3781 1:N:0:27
AAAGTCGAGGTGCCTAAAGTGGCAACCCAGACTCTTGCTCCGGTTGGTGGTGTAGAGCTTCCTGTAGCCGCATGGCGTTCGTACTTAAATATGGAACTAACCATTCCAATTTTCGCTGTCTCTTATACACATCTCCGAGCCCACGAGACA
+
AABBBFBADBBBFGGBGGGGGGFGHHHGGCGGHHHHHFHHHGEEEEG?F1EEGGHHFHGGFHHFGFGHHEFFEGHFGGFFGGEHGH4GBG4HHFBHHGHFHHHHGHHEFGHHGFGGG/EGHHHFHHGHFGHEGHHHF/B@BFEAC@@/DF
@M02034:409:000000000-BFKT7:1:1114:9377:3788 1:N:0:27
AAAGTCGAGGTGCCTAAAGTGGCAACCCAGACTCCGCCTTCTGTTGGTGGTGTAGAGCTTCCTGTAGCCGCATGGCGTTCGTACTTAAATATGGAACTAACCATTCCAATTTTCGCTGTCTCTTATACACATCTCCGAGCCCACGAGACA
+
CCCCCFBCCCBCGGGGGGGGGGGHHHHGGHHGHHHGGGGGHHHHHHGEFGEGGHHHHHHHGHHHHHHHHGGEGGHFEFGGFFFHHHHHGHHHHHGHGHHGHHHHHGHHGGHHHHGGGGGHFHHHHHHHHHHHHHBFC/CCFFHGDGGGG?
@M02034:409:000000000-BFKT7:1:1114:12599:3796 1:N:0:27
AAAGTCGAGGTGCCTAAAGTGGCAACCCAGACTGGGTCGCAGGTTGGTGGTGTAGAGCTTCCTGTAGCCGCATGGCGTTCGTACTTAAATATGGAACTAACCATTCCAATTTTCGCTGTCTCTTATACACATCTCCGAGCCCACGAGAC
+
BBCBBFBBCCCCGGGGGGGGGGGHHHHGGHHGHHHHFFFGGGGEGHGGGGEFGHHFHFHHHGHHGHHGFGFEFGHFEEEGGFGHHHHHHHGHHHEGGHGHHHGHHFHHHHHHHFEFGGGDHGHHHHGHFFHHFGGGDGGCCEGGGGGGG
@M02034:409:000000000-BFKT7:1:1114:22363:3796 1:N:0:27
AAAGTCGAGGTGCCTAAAGTGGCAACCCAGACTACGAATCGGGTTGGTGGTGTAGAGCTTCCTGTAGCCGCATGGCGTTCGTACTTAAATATGGAACTAACCATTCCAATTTTCGCTGTTCTTATACACATCTCCGAGCCCACGAGACAG
+
BBBBAFBBBBABFGGGFGGGGGGGFHCEEDHGHGFGGHHGF?GGFECFGGFGHHH5GF3G5CGGGBGFFEC>EEHHGACCE??1FFFFFEFHGH?EBGFFFHFGFFFDFDHHHFFGGGGGHHGHHFBBGBGGHGGGGGCCFGF@>CDGFG
@M02034:409:000000000-BFKT7:1:1114:19985:3798 1:N:0:27
AAAGTCGAGGTGCCTAAAGTGGCAACCCAGACTCAGAATCAGGTTGGTGGTGTAGAGCTTCCTGTAGCCGCATGGCGTTCGTACTTAAATATGGAACTAACCATTCCAATTTTCGCTGTCTCTTATACACATCTCCGAGCCCACGAGACA
+
CCCDCFDCCCCCGGGGGGGGGGGHHHHGGHHGHHHHHHHHHHHGGHGGFGFFHHHGHHHHHHHHHHHHHGGEEGHHGEGGFFHHHHHHHHHHHHHGGHGHHHGHHHHGHHHHHHGGGGGHHGHHHHHHHHHFHHGHF@GGGGHGGGGGGF
@M02034:409:000000000-BFKT7:1:1114:16881:3800 1:N:0:27
AAAGTCGAGGTGCCTAAAGTGGCAACCCAGACTCAGAATAAGGTTGGTGGTGTAGAGCTTCCTGTAGCCGCATGGCGTTCGTACTTAAATATGGAACTAACCATTCCAATTTTCGCTGTCTCTTATACACATCTCCGAGCC
+
AAAAAFAA@D>AFGGFFAGGGGGGFHHGFHGGHGFHFBFEBGHHFHG/BEBFAEGHGDFGFFGF1FF21E?/BEFEGEEGGEHFHGHBGGFBE1FHHHF1EFFFF2BDFGHHHDECG/<G>GGHB222B1GHCFGFFC//>
@M02034:409:000000000-BFKT7:1:1114:20004:3800 1:N:0:27
AAAGTCGAGGTGCCTAAAGTGGCAACCCAGACTAAGAATCAGGTTGGTGGTGTAGAGCTTCCTGTAGCCGCATGGCGTTCGTACTTAAATATGGAACTAACCATTCCAATTTTCGCTGTCTCTTATACACATTTCCGAGCCCCCGA
+
AAAAAFBADDA?GGGFGGF6GGGHGHHGAHHGF3BGGDB5GDFGFHEEAAFCFFHHHHHHHHHHGGFHHGGGGGHGGGGGGGFHHHDFGHFHHEG33GBFGHHHHGHFHHHHBHGDGCEFEHHFBHFHBFBG3BD?/</CFA//>@
@M02034:409:000000000-BFKT7:1:1114:9367:3803 1:N:0:27
AAAGTCGAGGTGCCTAAAGTGGCAACCCAGACTCCGCCTTCTGTTGGTGGTGTAGAGCTTCCTGTAGCCGCATGGCGTT
+
AA3>AFBBDDABGGGGFGFGEGG4GHHGCEHGHCFFGGGGFHHHGH2AFEFFHHHGEFHHGGHHGFHHFGGCEEHH/1>
@M02034:409:000000000-BFKT7:1:1114:19828:3804 1:N:0:27
AAAGTCGAGGTGCCTAAAGTGGCAACCCAGACTCAGAAGGAGGTTGGTGGTGTAGAGCTTCCTGTAGCCGCATGGCGTTCGTACTTAAATATGGAACTAACCATTCCAATTTTCGCTGTCTCTTATACACATCTCCGAGCCCACGAGAC
+
CDDDDFCCDDCCGGGGGGGGGGGHHHHGGHHGHG3B353G22ABFHEABEEFGBGBEEHFDGHHF5GFGGG0EEGFEEFGFEFEGHHGFHHHH33BFGHFFF3GHFFF4FGHHBEEE<?3HHHHBDFGH2DCGGG2C/BCDE==DG@?D
@M02034:409:000000000-BFKT7:1:1114:19588:3807 1:N:0:27
AAAGTCGAGGTGCCTAAAGTGGCAACCCAGACTGTGACGCGGGTTGGTGGTGTAGAGCTTCCTGTAGCCGCATGGCGTTCGTACTTAAATATGGAACTAACCATTCCAATTTTCGCTGTCTCTTATACACATCTCCGAGCCCACGAGACA
+
CCCBCFBBBCBCGGGGGFGGGGGHHHHGGHHGHHHHHHGGGGGGFGGFFGGGHHHHHFHHHHHGHHHHHGGGGGHHGGGGGGHHHHHHHHHHHHHHGHGHHHHHHHHHHHHHHHGGGDDHHHHHHHHHHHHHHHHHF@?CGFHGGCGGGG
@M02034:409:000000000-BFKT7:1:1114:23041:3816 1:N:0:27
AAAGTCGAGGTGCCTAAAGTGGCAACCCAGACTCCTCATGCGGTTGGTGGTGTAGAGCTTCCTGTAGCCGCATGGCGTTCGTACTTAAATATGGAACTAACCATTCCAATTTTCGCTGTCTCTTATACACATCTCCGAGCCCACGAGAC
+
BBBBBFBBBBBBGGGGGGGGGGGHHHHGGHHGHHHHHHHHHGGFGGGEFGGGHHHFHGHHHHHHHHHHGFGEEGHHGEGGGGHHHHHHFHHHHFGFHHGGGFFGHFHFHGGHHFGEGGEDHHHHHGGFDFHHHGGBD@GDGGAC@DGDC
@M02034:409:000000000-BFKT7:1:1114:10153:3819 1:N:0:27
AAAGTCGAGGTGCCTAAAGTGGCAACCCAGACTGCGCCTCCTGTTGGTGGTGTAGAGCTTCCTGTAGCCGCATGGCGTTCGTACTTAAATATGGAACTAACCATTCCAATTTTCGCTGTCTCTTAT
+
BBBBBFBBBBBBGGGFGFGGGGGHHHHGGHHGHHHGGGGECGEFGHFAF1EEG3BA5BEG5EG55DGFFAE0?EF1EAEF?E?FAHF3FG4BDE3BGG3GF03FDEG44BFFHB/?E<?F4FFDBB
@M02034:409:000000000-BFKT7:1:1114:17541:3821 1:N:0:27
AAAGTCGAGGTGCCTAAAGTGGCAACCCAGACTGCGAAGCAGGTTGGTGGTGTAGAGCTTCCTGTAGCCGCATGGCGTTCGTACTTAAATATGGAACTAACCATTCCAATTTTCGCTGTCCTCTTATACACATCTCCGAGCCCACGAGAC
+
CCDDCFCCCCCCGGGGGGGGGGGHHHHGGHHGHC3A2AEE3FHHGH?EFFGAA3G5FFAF5FGBG5DBFEG0EEC1>BEFEE21?FG33BGDDB3BFCGG3F3B?4D4BGFHH4<EE/?F2FHHFGDHB3B?F22F2A<C?@CGFCGGFD
@M02034:409:000000000-BFKT7:1:1114:16785:3823 1:N:0:27
AAAGTCGAGGTGCCTAAAGTGGCAACCCAGACTCGGTCTGAGGTTGGTGGTGTAGAGCTTCCTGTAGCCGCATGGCGTTCGTACTTAAATATGGAACTAACCATTCCAATTTTCGCTGTCTCTTATACACATCTCCGAGCCCACGAGACA
+
CBCCBFCCCCBCGGGGGGGFFGGHHHHGGHHGHHGGEGGHGHGFGHGEFGEGFHHHHHHHHHHHHHHHHGGFEGHHEEFGFFHHHHHHHHHHHHFGHGGGGHGHHGGHHHHHHHGGGGGHHHHHHHHHHHHHHHGHECCDGGHGGGGGGB
@M02034:409:000000000-BFKT7:1:1114:13119:3823 1:N:0:27
AAAGTCGAGGTGCCTAAAGTGGCAACCCAGACTAGGCCTCAGGTTGGTGGTGTAGAGCTTCCTGTAGCCGCATGGCGTTCGTACTTAAATATGGAACTAACCATTCCAATTTTCGCTGTCTCTTATACACATCTCCGAGCCCACGAGACA
+
CCCCCFCBCBCBGGGGGGGGGFGHHHHGGHHGHHHHHHHHGHHHHHGEGGGGGHHHHGHHHGHGHHHGHGG?EGGHGGGGGGFHHHHGHHHHHGFGHHGHHHGHHHFHGHHHGHGGGGGGHHGHHHDHGFFHGGDGC@CFFGEGCGGGG?
@M02034:409:000000000-BFKT7:1:1114:17407:3833 1:N:0:27
AAAGTCGAGGTGCCTAAAGTGGCAACCCAGACTGATAAGGATGTTGGTGGTGTAGAGCTTCCTGTAGCCGCATGGCGTTCGTACTTAAATATGGAACTAACCATTCCAATTTTCGCTGTCTCTTATACACATCTCCGAGCCCACGAGACA
+
ABBAAFBBBBBAGGGGGGGGGGGGHHHGGHHGHHFHHGHHHHHHHHHFGGGGHHHGHHHHHHHHHHHHHGGGGGGHGGGGGGHHHHHGHHHHHHHGHHHFHHGHFHFHHHHHHGGGGGEHHHHHHHGHHGHHHHHHGGGGGGHGGFGGGF
@M02034:409:000000000-BFKT7:1:1114:23033:3834 1:N:0:27
AAAGTCGAGGTGCCTAAAGTGGCAACCCAGACTCCTCATGCGGTTGGTGGTGTAGAGCTTCCTGTAGCCGCATGGCGTTCGTACTTAAATATGGAACTAACCATTCCAATTTTCGCTGTCTCTTATACACATCTCCGAGCCCACGAGACA
+
AABAAFABD@AAFGGGFGGF5FFHHHHGDAHGGCH3FFHHG2EEFGCEG?EFHFFFHFHHHGHGHHFGHEGFGGHHGGGGGGFHHHG3@GHHBDEFGHDGB??FGFFEFHHHHH/EG/BFHFGHBGDHFGHGF3GGG@/</F/F@DCD<<
@M02034:409:000000000-BFKT7:1:1114:12592:3834 1:N:0:27
AAAGTCGAGGTGCCTAAAGTGGCAACCCAGACTCAGGATAGGGTTGGTGGTGTAGAGCTTCCTGTAGCCGCATGGCGTTCGTACTTAAATATGGAACTAACCATTCCAATTTTCGCTGTCTCTTATACACATCTCCGAGCCCACGAGACA
+
BBBBBFBBBBABGGGGGGGFFGGHHHHGGHDGHHHHHHHHHGHFHGGGFGEFHHHHHHHHHHHHHHHHHGGEGGHHEEGFFGHHHHHHHHHHHHFFGHGHHHHHHHGHHHHHHHGGGGGHHHHHHGFHGHGHGHFGF/DCCGGGGGGGGB
@M02034:409:000000000-BFKT7:1:1114:18941:3843 1:N:0:27
AAAGTCGAGGTGCCTAAAGTGGCAACCCAGACTCAGACTCCTGTTGGTGGTGTAGAGCTTCCTGTAGCCGCATGGCGTTCGTACTTAAATATGGAACTAACCATTCCAATTTTCGTTGTCTCTTATACACATCTCCGAGCCCACGAGACA
+
AABCBFCCCCCCGGGGGGGGGGGHHHHGGHHGHHHHHHHHHHHHHHGGGGGGHHHHHHHHHHHHHHHHHGGGGGHHGGGGGGGHHHHHHHGHHHGFFHGHHHHHHHGGFHHHHHGHHGGGHHHHHHHFHGGHHHGFE@@BDFHGG?FGG?
@M02034:409:000000000-BFKT7:1:1114:20535:3847 1:N:0:27
AAAGTCGAGGTGCCTAAAGTGGCAACCCAGACTGGTCAGGCGGTTGGTGGTGTAGAGCTTCCTGTAGCCGCATGGCGTTCGTACTTAAATATGGAACTAACCATTCCAATTTTCGCTGTCTCTTATACACATCTCCGAGCCCACGAGACA
+
B@BCAFBABBBCGGGGGGGFGGGHHHHGGHCFHHHFHGFHGFGEFGGAFD1FFFGFG5GHDFHHHHGDGEEEEGHGEEFGEDGHHHHHFFDGHG3??FBFGHGGGBBBHGGGHGFDFFGBGFHHDHBGDGHH2>@FC/C/AGHGGGGGGB
@M02034:409:000000000-BFKT7:1:1114:16620:3866 1:N:0:27
AAAGTCGAGGTGCCTAAAGTGGCAACCCAGACTCATAAGAATGTTGGTGGTGTAGAGCTTCCTGTAGCCGCATGGCGTTCGTACTTAAATATGGAACTAACCATTCCAATTTTCGCTGTCTCTTATCACATCTCCGAGCCCACGAGACAG
+
AAABAFABBBBBGGGGGGGGGGFFHGHGGHGGHHGHHHHHHHGFHHHEFFBFFGGFHGHHHHHGGGGFGFEEEEHHEBEFEEGHGHHFHHFHHG3BGHHFFGHHEFHFGHHHHHEGGGGFFFHHFHFHHGHGHHGFDG/@/FFDCFA/GG
@M02034:409:000000000-BFKT7:1:1114:17331:3881 1:N:0:27
AAAGTCGAGGTGCCTAAAGTGGCAACCCAGACTAGTCCGACTGTTGGTGGTGTAGAGCTTCCTGTAGCCGCATGGCGTTCGTACTTAAATATGGAACTAACCATTCCAATTTTCGCTGTCTCTTATACACATCTC
+
CCCCCFAADDCBGGGGFGGGGGGHHHHGGHHGHCGBFFDDAAEAFEAA11EFAEHDAEAFFGHHBFGFFGGEEEF1>EEFEE2GHGH3FDGBD33@FGHH303B3BGHGG?F4?<AEEEF?BGF3?3DHE2FGFF
@M02034:409:000000000-BFKT7:1:1114:15427:3884 1:N:0:27
AAAGTCGAGGTGCCTAAAGTGGCAACCCAGACTGCGGCGCCGGTTGGTGGTGTAGAGCTTCCTGTAGCCGCATGGCGTTCGTACTTAAATATGGAACTAACCATTCCAATTTTCGCTGTCTCTTATACACATCTCCGAGCCCACGAGAC
+
ABBBAFBBBBBBGGGGGGGGGGFGHHHGGHHGHHHGGGGGGGGFFGGEGGEFGHHHHHHHHHHHHHHHHGGGGGHHGGGGGGHHHHHHHHHHHHGFFHHHHHGHHHGHHHHHHHGGGGGGHHHHHHFBFHHHGHHHE?CFFGHGFGGGG
@M02034:409:000000000-BFKT7:1:1114:23333:3896 1:N:0:27
AAAGTCGAGGTGCCTAAAGTGGCAACCCAGACTGCGCATCGGGTTGGGGGTGTAGTGCTTGCTTTAGGCGCAT
+
AABBBF@A@>AAGGGCFFDGGGFFHFFEFHFFHHF2?222EEAAFE?0A0E?0BF534BB31@4@3B33>>/E
@M02034:409:000000000-BFKT7:1:1114:11589:3905 1:N:0:27
AAAGTCGAGGTGCCTACAGTGGCAACCCAGACTACGCGTGGTGTTGGTGGTGTAGAGCTTCCTGTAGCCGCATGGCGTTCGTACTTAAATATGGAACTAACCATTCCAATTTTCGCTGTCTCTTATACACATCTCCGAGCCCACGAGA
+
AAAAAFAADD1AGGGE11BFEGEGHEGEACEEHFHCGGEGGHGEEHEEFGFGHHHBG1FFFCHHHHHHHGEEEGGFEFEFEEGHHHF11FFHHDB11FB1B<1GF222FFGGB2<EG?G1F2GFFGD>@<<FGF1<C//>@E/FC--<
@M02034:409:000000000-BFKT7:1:1114:23325:3912 1:N:0:27
AAAGTCGAGGTGCCTAAAGTGGCAACCCAGACTGCGCATCGGGTTGGTGGTGTAGAGCTTCCTGTAGCCGCATGGCGTTCGTACTTAAATATGGAACTAACCATTCCAATTTTCGCTGTCTCTTATACACATCTCCGAGCCCACGAGACA
+
BBBBBF>ADBBBGGGFGGGGGFFHHHHGGGAFHHHFEEFGGGGHGGGGGGGGHHHHHHHHHHHHHFFGHGGGGGGHGGGGGGHHHHE3FGHHHF3FGHHHGHFHGHGH4GGGHHGGGGGFHHHHGHBGFGHHHHHHGC/DGGFF@DGAAG
@M02034:409:000000000-BFKT7:1:1114:23342:3917 1:N:0:27
AAAGTCGAGGTGCCTAAAGTGGCAACCCAGACTGCGCATCGGGTTGGTGGTGTAGAGCTTCCTGTAGCCGCATGGCGTTCGTACTTAAATATGGAACTAACCATTCCAATTTTCGCTGTCTCTTATACACATCTCCGAGCCCACGAGAC
+
AABBBF?ADDAAGGGBBGGFGGGHGHHGDGHGHHHGGGGGGGGHGGGEFFBFEGFEHHGHFFGHHGHDHGGCGGGHG?EGGGEFGHHH3FGHHEFDGHGGHHFFGFGHHHHHHHGGGGFGHHHHHHGFGH2GHF@FECGGCEHGGG@AE
@M02034:409:000000000-BFKT7:1:1114:15982:3927 1:N:0:27
AAAGTCGAGGTGCCTAAAGTGGCAACCCAGACTGGGAGTCGGGTTGGTGGTGTAGAGCTTCCTGTAGCCGCATGGCGTTCGTACTTAAATATGGAACTAACCATTCCAATTTTCGCTGTCTTATACACATCTCCGAGCCCACGAGACAGG
+
AAABAFBBBBBBGGGGGGGGGGGFFHHGGFHGHHGHGDGHGGGHGGGGGGEFHHHHHHHHHGHHFHHGHGGGGGHHGFGGGGEHHHHHGGGHGF?DGHFC3FBG3EFFHHHHHHGGGGGFHFFHFD3FFGGFGBF?CC?FGECDGGGE0>
@M02034:409:000000000-BFKT7:1:1114:10891:3932 1:N:0:27
AAAGTCGAGGTGCCTAAAGTGGCAACCCAGACTAAGAAGGATGTTGGTGGTGTAGAGCTTCCTGTAGCCGCATGGCGTTCGTACTTAAATATGGAACTACCCATTCCAATTTTCGCTGTTTCTTATACACATCTCCGAGCCCACGAGAC
+
ABA?AFBBDD2AEGGGGGGFGFGGHHHGFHHGCHFHFGHGAGHADDCEFD1F1BG5GF3G5GHFHFG53EAEFGHGE1EFDFHCGHH33BFB@EE3CF33BF3?3FDE4EF4GFEFGC?3BGFF4GF33FFGCD3?C/B/</FF@@CD?
@M02034:409:000000000-BFKT7:1:1114:19050:3936 1:N:0:27
AAAGTCGAGGTGCCTAAAGTGGCAACCCAGACTCCGGGTATGGTTGGTGGTGTAGAGCTTCCTGTAGCCGCATGGCGTTCGTACTTAAATATGGAACTAACCATTCCAATTTTCGCTGTCTCTTATACACATCTCCGAGCCCACGAGACA
+
CCCCCFBCCCABGGGGGGGGGGGHHGHGGHHGHHHEGGEGHHHHHGGFGGAFGHHFHEHHHHHGHHHHHGGEGGHHGEFFGGGHHHHHHHGGHHFFHHHHHHHHHHFFHHHHHEEGGGGHHGHHGHHFHHHHHHHHGG?@DFHGGGGGF>
@M02034:409:000000000-BFKT7:1:1114:10882:3947 1:N:0:27
AAAGTCGAGGTGCCTAAAGTGGCAACCCAGACTAAGAAGGATGTTGGTGGTGTAGAGCTTCCTGTAGCCGCATGGCGTTCGTACTTAAATATGGAACTAACCATTCCAATTTTCGCTGTCTCTTATACACATCTCCGAGCCCACGAGACA
+
BBBBBFBBBBAAGGGGGGGGGGGHHHHGGHHGHHHHHHHGHHHHHHFEFGGGHFHGHHHHGHHHHHHGFGGGGGHFEEGGGGFHHHHHHHHHHGBFGHHGFF3GGFGGHHHHHFEGGFEFHHHHHFGFHHHHHHHFGCBDDGHGG?CGGF
@M02034:409:000000000-BFKT7:1:1114:16987:3952 1:N:0:27
AAAGTCGAGGTGCCTAAAGTGGCAACCCAGACTGGGTCTGGGGTTGGTGGTGTAGAGCTTCCTGTAGCCGCATGGCGTTCGTACTTAAATATGGAACTAACCATTCCAATTTTCGCTGTCTCTTATACACATCTCCGAGCCCACGAGAC
+
AAA?ADAADDAAFGGGGGGGGBCFEGHDEEGGHHDHHHFHFFEEGGGFFEAFGFDDGGHHHHHFFFDGHGCEEFHHGGGFEGFGHHGHHHHGHFHHHHFGGHEGHGHGHHHGHHGGGG/FHHHFFGFGGHHHHHHHG?D?DGHGGGGCG
@M02034:409:000000000-BFKT7:1:1114:13113:3965 1:N:0:27
AAAGTCGAGGTGCCTAAAGTGGCAACCCAGACTGGTTATCATGTTGGTGGTGTAGAGCTTCCTGTAGCCGCATG
+
BBBBBFBBBBABGGGGGGGGGGGHHHHGGHDEGHAGGBGGDFEDEGC2AAECA3F5AEAF5BEGA5A5BEE0B>
@M02034:409:000000000-BFKT7:1:1114:12668:3971 1:N:0:27
AAAGTCGAGGTGCCTAAAGTGGCAACCCAGACTCGTCCGGATGTTGGTGGTGTAGAGCTTCCTGTAGCCGCATGGCGTTCGTACTTAAATATGGAACTAACCATTCCAATTTTCGCTGTCTCTTATACACATCTCCGAGCCCACGAGACA
+
CCCCCFCCCCABGGGGGGGGGGGHHHHGGHHGHFGAEFFAGEGHHHHFGGEFGHHHHHHHHHHHHHHFHGGEGGHHGGGGGGHHHHHHFHHHHHHHGHHFHHHHHHGHHHHHGHGGGGGHHGHHGHHHGHHHHHGFGGGGGEHGGGGGD>
@M02034:409:000000000-BFKT7:1:1114:12255:3975 1:N:0:27
AAAGTCGAGGTGCCTAAAGTGGCAACCCAGACTCCTAAGACGGTTGGTGGTGTAGAGCTTCCTGTAGCCGCATGGCGTTCGTACTTAAATATGGAACTAACCATTCCAATTTTCGCTGTCTCTTATACACATCTCCGAGCCCACGAGAC
+
CCCCCFCCCCBCGGGGGGGGGGGHHHHGGHHGHHHHHHHHHGGFGGGFFGEFHHHHGGHHHHHHHHHHHGGFGGHHGGGGGGHHHHHGHHHHHHHHHHHHHGGHHGHHHHHHHGGGGGGGHFHHHHFFFHHHHHFGGCFFGFHGCGGGG
@M02034:409:000000000-BFKT7:1:1114:20516:3980 1:N:0:27
AAAGTCGAGGTGCCTAAAGTGGCAACCCAGACTAAGAAGCAGGTTGGTGGTGTAGAGCTTCCTGTAGCCGCATGGCGTTCGTACTTAAATATGGAACTAACCATTCCAATTTTCGCTTTCTCTTATACACATCTCCGAGCCCACGAGAC
+
BBABBFBBBBABFGGGGGGGGGGHGHHGGHHGHHGFFFGAAEHGGHGGGGFFGGHFHHHHHHHHHHHGHGCFEGHHGGFGFGFHHHHHGHGHHHHFHHHHHHFHHHHHHHHHHHGGGGGFHHHHHHHHHHHHHHFHGCG?CFHGGCGGG
@M02034:409:000000000-BFKT7:1:1114:18702:3990 1:N:0:27
AAAGTCGAGGTGCCTAAAGTGGCAACCCAGACTAATTTGGCTGTTGGTGGTGTAGAGCTTCCTGTAGCCGCATGGCGTTCGTACTTAAATATGGAACTAACATTCCAATTTTCGCTGTCTCTTATACACATCTCCGAGCCCACGAGACAG
+
BBBBCFCCCCBCGGG5FGGFGGGHHHHGGHHGHHHHHHHHHHGHGHHFFGEGHGHGHHGHHHHHHFHFHGG?EFHHGEGGGGHHHHHHHHHHHBDGHHHFHFGGHFFFHHHHHGGGGEHHHHHGHHFHHFGHHFHGCGGGGFGGFCAFGF
@M02034:409:000000000-BFKT7:1:1114:18829:3991 1:N:0:27
AAAGTCGAGGTGCCTAAAGTGGCAACCCAGACTCAGAATCCGGTTGGTGGTGTAGAGCTTCCTGTAGCCGCATGGCGTTCGTACTTAAATATGGAACTAACCATTCCAATTTTCGCTGTCTCTTATACACATCTCCGAGCCCACGAGACA
+
BBBBBFBBBBABGGGGGGGGGGGGHHHGGHHGHHHHHHHHHGGGGGGGGGGGHHHGHHHHHFHFGFGGHGGEGGHHGEFGGGHHHHHHHHHHHHGHHHHHHHGHHHHGHHHHHHGGGGFFHHHHHHFHGHHHHHFGFCFCDGHGGGGGG<
@M02034:409:000000000-BFKT7:1:1114:12261:3993 1:N:0:27
AAAGTCGAGGTGCCTAAAGTGGCAACCCAGACTCCTAAGACGGTTGGTGGTGTAGAGCTTCCTGTAGCCGCATGGCGTTCGTACTTAAATATGGAACTAACCATTCCAATTTTCGCTGTCTCTTATACACATCTCCGAGCCCACGAGAC
+
CBBCCFAADBBCGGGFGGGGGGGHHHHGGGHGHGHHHHHHGDEGGGEAC?EE1AG55ABGGHF5GAGFF?E>FDC1/>EFEE2FEGHGFFHHHFF3BFFG303BFDH4BFEHHD/EF<<FDBGH3FFFDCD2BFHFG?><</EEF@?DD
@M02034:409:000000000-BFKT7:1:1114:22108:3995 1:N:0:27
AAAGTCGAGGTGCCTAAAGTGGCAACCCAGACTAAGCAGAAGGTTGGTGGTGTAGAGCTTCCTGTAGCCGCATGGCGTTCGTACTTAAATATGGAACTAACCATTCCAATTTTCGCTGTCTCTTATACACATCTCCGAGCCCACGAGACA
+
CCDCCFCCCCABGGGGGGGGGGGHHHHGGHHGHHHHHHHHHHHGHHGFFGEFGHHHHHHHHHHHHHHGHFFGGGHHGEGFGFFHHHFFHHGHGGFGFFFHHGFHHHFHHHHHHHGFGGGEHGHHGHFGFGHHHG3DCCCBFGHGGGGGGF
@M02034:409:000000000-BFKT7:1:1114:9200:4000 1:N:0:27
AAAGTCGAGGTGCCTAAAGTGGCAACCCAGACTCCTCATCAGGTTGGTGGTGTAGAGCTTCCTGTAGCCGCATGGCGTTCGTACTTAAATATGGAACTAACCATTCCAATTTTCGCTGTCTCTTATACACATCTCCGAGCCCACGAGAC
+
BBBBBFBBBBBBGGGGGGGGGGGHHHHGGHHGHHHHHHHHHHHHHHGGFGEFGHHHHFHHGHHFHHHFHGGFGGHFGEFFFFFHHHHHHHHHHEFGFHGHHHHGHHHHHHHHHHGGGGGFHGFHFHBGFHGHHHHHF@//DGHGGGGCD
@M02034:409:000000000-BFKT7:1:1114:12332:4006 1:N:0:27
AAAGTCGAGGTGCCTAAAGTGGCAACCCAGACTGATGGTCGTGTTGGTGGTGTAGAGCTTCCTGTAGCCGCATGGCGTTCGTACTTAAATATGGAACTAACCATTCCAATTTTCGCTGTCTCTTATACACATCTCCGAGCCCACGAGACA
+
BCCCCFCBCCCCGGGGGGGGGGGHHHHGGHHGHHHHHHGHFGGGHHHGFFAFGFHGHGHHHGHGHHHHHGGEGGHHGAEFEFGHHHHGHHGHHHFGGHFHHHHHHHHHHHHHHHGGGGGGHGHHHHGHEHHHGGGGCBGCGGHGGGGGGG
@M02034:409:000000000-BFKT7:1:1114:11729:4008 1:N:0:27
AAAGTCGAGGTGCCTAAAGTGGCAACCCAGACTAATTATAAGGTTGGTGGTGTAGAGCTTCCTGTAGCCGCATGGCGTTCGTACTTAAATATGGAACTAACCATTCCAATTTTCGCTGTCTCTTATACACATCTCCGAGCCCACGAGACA
+
BBBBBFBBBBBBGGGGGGGGGGGHHGHGGHHGHGBGFFFGHHGHHHFGGGGFHHHHHHHHHHHHHHHHHGGEEFHHGFGGGFFFHHGFDGHHHHFHGHFHHHFGHHHHGFHHHHEEGGGGHHHHHHFHHHHHHHGHGGCGGGHGGCC?E?
@M02034:409:000000000-BFKT7:1:1114:14156:4014 1:N:0:27
AAAGTCGAGGTGCCTAAAGTGGCAACCCAGACTGCGAGGCATGTTGGTGGTGTAGAGCTTCCTGTAGCCGCATGGCGTTCGTACTTAAATATGGAACTAACCATTCCAATTTTCGCTGTCTCTTATACACATCTCCGAGCCCACGAGAC
+
CCCCCFBCCCABGGGGGGGGGGGHHHHGGHHGHHHGGGGGGHHGHHHFFGAFGHHHHDHHHHHHHHHHHGGEGGHHFEGGGFHHHHFHHHHHGHFFHHHHHHFHHGHGHHHHHHGGGGDGHHHHHHGHGHHGHHHFCDFGGGHGGGGGG
@M02034:409:000000000-BFKT7:1:1114:17402:4017 1:N:0:27
AAAGTCGAGGTGCCTAAAGTGGCAACCCAGACTAAGCCGACGGTTGGTGGTGTAGAGCTTCCTGTAGCCGCATGGCGTTCGTACTTAAATATGGAACTAACCATTCCAATTTTCGCTGTCTCTTATACACATCTCCGAGCCCACGAGAC
+
BABBBFBBBBBBGGGG4GGGGGGHHHHGGHHGHHGGHHGGGGGEFGGGFEEGFGHHHHHHHHHFGFHHHGGEEFHHGGGGGGHHHHEG3BFGHGDGHHHGHHGHFFGHHHHHHHGGGGGGHHHFGGFH2FBGHHGGE@CCDEHGGGGGD
@M02034:409:000000000-BFKT7:1:1114:8644:4025 1:N:0:27
AAAGTCGAGGTGCCTAAAGTGGCAACCCAGACTAAGAATAATGTTGGTGGTGTAGAGCTTCCTGTAGCCGCATGGCGTTCGTACTTAAATATGGAACTAACCATTCCAATTTTCGCTGTCTCTTATACACATCTCCGAGCCCACGAGAC
+
BCCCAFBBBCABGGGGGGGGGGGGGHHGGHHGHHHHHHHHHHHHHHHGFGEFGHHHHHHHHHHGGGHFGEFEGGHHGEGGFGHHHHHGHHHHGHGGFHFGHHBHHHHHHHHHHHGGGGGHHHHHGHGHGHHHHHGHFCGCGGHGGGGGC
@M02034:409:000000000-BFKT7:1:1114:21753:4035 1:N:0:27
AAAGTCGAGGTGCCTAAAGTGGCAACCCAGACTCTTAAGAATGTTGGTGGTGTAGAGCTTCCTGTAGCCGCATGGCGTTCGTACTTAGATATGGAACTAACCATTCCAATTTTCGCTGTCTCTTATACACATCTCCGAGCCCACGAGACA
+
BABBBFBBBBBBGFGDGDFGGGGHGECGGHDGHGHHHHFGHHHHHHHGGCEFGHHHHGHHGGHHGHH5FFGCFGGGEEEFFEHHHHFFHFGHHHFBGHHFH13FGGGHFGHHGDEDGGGHHHHHHHHEFHFGHHF1C<CCGEHGGCCDGG
@M02034:409:000000000-BFKT7:1:1114:9607:4048 1:N:0:27
AAAGTCGAGGTGCCTAAAGTGGCAACCCAGACTACTATGACTGTTGGTGGTGTAGAGCTTCCTGTAGCCGCATGGCGTTCGTACTTAAATATGGAACTAACCATTCCAATTTTCGCTGTCTCTTATACACATCTCGGAGCCCACGAG
+
BBBBBFABBDAAFGGGGGGFGFAGHHHGCHAFHG3A5FGFHGGDFF22F2EFF3A5F5DB5BFEF5G5F1E0EEFA?EEFEE2FFGHGHDDFG3E3FGHG3?3B3BB44BBGF4/EE?/?BDFG4B44BB?FGFF0?/>><F/FD/<
@M02034:409:000000000-BFKT7:1:1114:10044:4053 1:N:0:27
AAAGTCGAGGTGCCTAAAGTGGCAACCCAGACTCATACTGCTGTTGGTGGTGTAGAGCTTCCTGTAGCCGCATGGCGTTCGTACTTAAATATGGAACTAACCATTCCAATTTTCGCTGTCTCTTATACACATCTCCGAGCCCACGAGACA
+
AABACFCCCCABGGGFGGGGGGGHHHFGGHGGHHHHHHHHHHHHHHHEFFEFHHHHHHHHHFHHHHHGHGFGFGHHFEFFFFHHFHHFGHFHHHFGGHFFHHFHHFFHHHHHHHGFGGGFHFHHGHFHGHGHHHFGFFGCGFFFGGCGGC
@M02034:409:000000000-BFKT7:1:1114:13813:4057 1:N:0:27
AAAGTCGAGGTGCCTAAAGTGGCAACCCAGACTGGGAATGTGGTTGTTGGTGTAGAGCTTCCTGTAGCCGCATGGCGTTCGTACTTAAATATGGAACTAACCATTCCAATTTTCGCTGTCTCTTATACACATCCCGAGCCCACGAGACAG
+
CCCDBFCCCDBBGGGGGGGGGGGHHHHGGHHGHHHHHHHHGHHHGGGHHHEFGHHHHHHHHHHHHHHHHEEEEGGHGEGGEEGHHHHGHHHHHHFHGHHGHHHHHHHHHHHHHHGGGGFGHHHHHHHHHHHHHGHFGGGGGHGGGGGGHF
@M02034:409:000000000-BFKT7:1:1114:8443:4067 1:N:0:27
AAAGTCGAGGTGCCTAAAGTGGCAACCCAGACTTGGAAGGATGTTGGTGGTGTAGAGCTTCCTGTAGCCGCATGGCGTTCGTACTTAAATATGGAACTAACCATTCCAATTTTCGCTGTCTCTTATACACATCTCCGAGCCCACGAGACA
+
BBBBBDAADBAAGFGGGFGGGGGFHHHGGHHGHHFHHHHGHHHHHHHGGGEFHHHHHHHGHHHHHHHHHGCEGGHGGEEEFGHHHHHGHHGHHBFGFHHFHFFHFHFDGHHHHHEGGGGHHHHGFHHHFHHFHHHFGFGGCEGGG?/EE?
@M02034:409:000000000-BFKT7:1:1114:14978:4088 1:N:0:27
AAAGTCGAGGTGCCTAAAGTGGCAACCCAGACTAATGATAAGGTTGGTGGTGTAGAGCTTCCTGTAGCCGCATGGCGTTCGTACTTAAATATGGAACTAACCATTCCAATTTTCGCTGTCTCTTATACACATTCTCCGAGCCCACGAGA
+
AAAAAFA1>AA1FGGGCFGGFGGHGHHGGGHGHGGHHHHHHHHGGF?EFGGGHHEBGHHGHFHHFHHGHGGGGGGHGGGGGCBHHGHHHFFHG1BEFHF1GHGGFHHHHHEHHBEFE?EDGDGHHHFFEFHHF1FHF/CGGGGHA?C@E
@M02034:409:000000000-BFKT7:1:1114:17498:4115 1:N:0:27
AAAGTCGAGGTGCCTAAAGTGGCAACCCAGACTATGCCGAAGGTTGGTGGTGTAGAGCTTCCTGTAGCCGCATGGCGTTCGTACTTAAATATGGAACTAACCATTCCAATTTTCGCTGTCTCTTATACACATCTCCGAGCCCACGAGAC
+
BBBBBFBBBBABGGGGCGGGGGGHHHHGGHHGHHHHHHGGFEGGGHGGFGEFFFHHHGHHHHHHHHHGHGGEFGHHGEGGFFHHHHHHHHHGGHFFFHHHHGFHFGDGHHHHHHGGGGFHHHHHHHHHGHHHHHGGE/CFGGHGGG?DD
@M02034:409:000000000-BFKT7:1:1114:20239:4118 1:N:0:27
AAAGTCGAGGTGCCTAAAGTGGCAACCCAGACTCGTGCTACGGTTGGTGGTGTAGAGCTTCCTGTAGCCGCATGGCGTTCGTACTTAAATATGGAACTAACCATTCCAATTTTCGCTGTCTCTTATACACATCTCCGAGCCCACGAGACA
+
CCCCCFCCCCBBGGGGGGGGGGGHHHHGGHHGHHGHHGGHHGGHGGGEFFGFFEG5FFGHFHHHHHHGHFGEGGHEFEEGFFFHGHHHGHHHHHGBGHHHFHBGGFGFGHHHHHGGGGEGHFHHFGHGHFHHHHHGECGGGGHFF?@EGC
@M02034:409:000000000-BFKT7:1:1114:17122:4128 1:N:0:27
AAAGTCGAGGTGCCTAAAGTGGCAACCCAGACTAGGCAGACTGTTGGTGGTGTAGAGCTTCCTGTAGCCGCATGGCGTTCGTACTTAAATATGGAACTAACCATTCCAATTTTCGCTGTCTCTTATACACATCTC
+
B?AAADAAD?2AFFGGGGFGFGFGHHFE2FGGBFGGFFEEGCABFDF?CDAE1FBDGHFFHHE55GFHHFGGGCGHE>EEFEHHEFDFGHFHHEHDBFFBGHHB3DBGHHFFBBEEFG?3?DGFH4BDHHHGHHG
@M02034:409:000000000-BFKT7:1:1114:10163:4132 1:N:0:27
AAAGTCGAGGTGCCTAAAGTGGCAACCCAGACTAAGAATCATGTTGGTGGTGTTGA
+
AABAAFAADBAAGFGGGGGEGGFGFFFGGH2FH33BBFF5FFHHF5B2AAEFE1A5
@M02034:409:000000000-BFKT7:1:1114:9019:4133 1:N:0:27
AAAGTCGAGGTGCCTAAAGTGGCAACCCAGACTTTGGGGGGGGTTGGTGGTGTAG
+
BBBBBFBBBB?AGGGFGGGGGBFHHHHGGHHGGF533ECCE->9=B-:A.AE9/;
@M02034:409:000000000-BFKT7:1:1114:9472:4133 1:N:0:27
AAAGTCGAGGTGCCTAAAGTGGCAACCCAGACTACTCCGGCTGTTGGTGGTGTAGAGCTTCCTGTAGCCGCATGGCGTTCGTACTTAAATATGGAACTAACCATTCCAATTTTCGCTGTCTCTTATACACATCTCCGAGCCCACGAGACA
+
BBCBBFBCCCABGGGGGGGGGGGHHHHGGHHGHHHGHHGGGGGHHHHEGGEFGHHHHGHHHGHHHHHHHGGFFGHHFEFGFEGHHHFGHHHHHBBGGHGFHHHHHHHGHHHHHHGGGGGHEHHHHHHHFHHFHHGFFFGCGGGECCCGGB
@M02034:409:000000000-BFKT7:1:1114:13973:4134 1:N:0:27
AAAGTCGAGGTGCCTAAAGTGGCAACCCAGACTCCGCGGTCGGTTGGTGGTGTAGAGCTTCCTGTAGCCGCATGGCGTTCGTACTTAAATATGGAACTAACCATTCCAATTTTCGCTGTCTCTTATACACATCTCCGAGCCCACGAGACA
+
BBBCBFBBBDAAGGGGGGGGGGGHHHHGGHHGHHHGGGGEEFGEGGGFFGAFGHHHHGHHHHHHHHHFHGGEGGHHEEGFEEFHHHFFHHHHHF3FGHGHHHGHHHDFHHHHGHGGGGGHHGHHGHGHFHHGHHGHFGCFGGHGGGGDGC
@M02034:409:000000000-BFKT7:1:1114:18413:4142 1:N:0:27
AAAGTCGAGGTGCCTAAAGTGGCAACCCAGACTAAGACGCAGGTTGGTGGTGTAGAGCTTCCTGTAGCCGCATGGCGTTCGTACTTAAATATGGAACTAACATTCCAATTTTCGCTGTCTCTTATACACATCTCCGAGCCCACG
+
BAABBF?ADDBBGGGGGFGGGGFFHHHGGHGGHHEGFHDGGGGHGEFGGCGGHBG5GFFHHGHFHBGFFECEEGGAEEGGCGFEGHGFBHGGFH3?FGB333BFG?F4GHHHH@/EEBFGFFHGGGD?F2FCG2DD/><B<F/@
@M02034:409:000000000-BFKT7:1:1114:20266:4151 1:N:0:27
AAAGTCGAGGTGCCTAAAGTGGCAACCCAGACTGAGCAGCATGTTGGTGGTGTAGAGCTTCCTGTAGCCGCATGGCGTTCGTACTTAAATATGGAACTAACCATTCCAATTTTCGCTGTCTCTTATACACATCTCCGAGCCCACGAGACA
+
BBBBBFBBBBABGGGGGGGGGGGHHHHGGHHGHHHHGHHHHHHHHHHGFGEFHHHHHGHHHHHGHHHHHGGGGGHHGEGGEGHHHHHHHHHHHEFHHHHHHHHHHHGHHHHHHHGGGGGGHHHHHHHHGHHHHHHHGCGGGGHGGGGGD?
@M02034:409:000000000-BFKT7:1:1114:9835:4158 1:N:0:27
AAAGTCGAGGTGCCTAAAGTGGCAACCCAGACTCAGGTTAAGGTTGGTGGTGTAGAGCTTCCTGTAGCCGCATGGCGTTCGTACTTAAATATGGAACTAACCATTCCAATTTTCGCTGTCTCTTATACACATCTCCGAGCCCACGAGACA
+
ABCBAFCBCCCAGGGGGGGGGGGHFEGGGHHGHHHGHDGHHHHGGHGEFGEFGHHHHGHHHFGFHHHDFFEFEEHGEEEEEEFFFHHGHHEFHHGGGHGFHHHHEFFHFHHHHGGGGGFGHHHHFHHDFGHHGHFHGCGCGGFGGCGGC?
@M02034:409:000000000-BFKT7:1:1114:10549:4159 1:N:0:27
AAAGTCGAGGTGCCTAAAGTGGCAACCCAGACTATGAAGAATGTTGGTGGTGTAGAGCTTCCTGTAGCCGCATGGCGTTCGTACTTAAATATGGAACTAACCATTCCAATTTTCGCTGTCTCTTATACACATCTCCGAGCCCACGAGACA
+
CCBCCFCCCCABGGGGGGGGGGGGGHHGGHHGHHHHHHHGHHHGHHHEFEBFGGHHHGHHHFHFHHHFHGGGGGGGEEEEFEGHHHGGHHHHGHGHGHGHHHHHHHHGHHHHHGGGGGFGHHHHHHHHGGFHHHHFFCGGGGHGGGFGGF
@M02034:409:000000000-BFKT7:1:1114:22272:4167 1:N:0:27
AAAGTCGAGGTGCCTAAAGTGGCAACCCAGACTTGTGTTGGTGTTGGTGGTGTAGAGCTTCCTGTAGCCGCATGGCGTTCGTATTTAAATATG
+
AAAAAF?ABBBBGGF5FGGFGGGHHGHGAFA2FFF5F2BGHGEGEFHA1AAFA3F5AABFAGHFH55D3BE01EC1>EEC1B23B@FF@FGFF
@M02034:409:000000000-BFKT7:1:1114:15496:4171 1:N:0:27
AAAGTCGAGGTGCCTAAAGTGGCAACCCAGACTCCTACTCCTGTTGGTGGTGTAGAGCTTCCTGTAGCCGCATGGCGTTCGTACTTAAATATGGAACTAACCATTTCAATTTTCGCTGTCTCTTATACACATCTCCGAGCCCACGAGACA
+
BCCCBFCCCCCCGGGGGGGGGGGHHHHGGHHGHHHHHHHHHHHHHHHFFGEFBGHHHHHHHHHHHHGHHGGFGGHHGGGGGGHHHHHHHHHHHGGFHHHHHHHHHHHEGHHHHHGGGGGGHHHHHHHGHHHHHHGHDFGGGGHGGCGGG?
@M02034:409:000000000-BFKT7:1:1114:22253:4179 1:N:0:27
AAAGTCGAGGTGCCTAAAGTGGCAACCCAGACTTGTGTTGGTGTTGGTGGTGTAGAGCTTCCTGTAGCCGCATGGCGTTCGTACTTAAATATGGAACTAACCATTCCAATTTTCGCTGTCTCTTATACACATCTCCGAGCCCACGAGAC
+
BABCBFABBBABGGGGGGGGFGGHHHHGGHDGHHHHHFGHHGGHGHGGGGGGHHHFHHHHHHHHHHHHGGGGGGHGGFGGGEGEGHHGHHHHHF3EGHFHGHHHHHFHHHHHHGGGGGGHHHHHGHHHHHFHHH3FGG??CCHGGG/AE
@M02034:409:000000000-BFKT7:1:1114:17904:4187 1:N:0:27
AAAGTCGAGGTGCCTAAAGTGGCAACCCAGACTAAGCA
+
BCCCBFBCCCCCGGGGGGGGGGGHHHHGGHHGHFF335
@M02034:409:000000000-BFKT7:1:1114:10838:4188 1:N:0:27
GAAGTCGAGGTGCCTAAAGTGGCAACCCAGACTGCTCCTAGGGTTGGTGGTGTAGAGCTTCCTGTAGCCGCATGGCGTTCGTACTTAAATATGGAACTAACCATTCCAATTTTCGCTGTCTCTTATACACATCTCCGAGCCCACGAGACA
+
AABBAFBBCCABGGGGGGGGGGGHHHHGGHHGHHHHHHHHHGHGHGGFFGEFHFHGHHHHHHFHHHHHHEECEGHHF?EFFFHHHHFDEHHHHHFGGGGEGHHGHHHHHHHHHHGGGGEFHHGHHHFHEHHHHHGFE?F<@FHGGGGGGG
@M02034:409:000000000-BFKT7:1:1114:12459:4194 1:N:0:27
AAAGTCGAGGTGCCTAAAGTGGCAACCCAGACTCCTCTTAATGTTGGTGGTGTAGAGCTTCCTGTAGCCGCATGGCGTTCGTACTTAAATATGGAACTAACCATTCCAATTTTCGCTGTCTCTTATACACATCTCCGAGCCCACGAGACA
+
ABAABFBBBBAAGGGGGGGFGGGFHHHGGHHGHHHHHHHHHHHHHHHGFGFGHGHFHHHHDHHBGFHEHGGCGGHHGGGGGGHHGHFFHHHHHHGFHHFBGHFHHFHFHGFGGHFDGGEFBGHHHHFBEGHHHHGGC?D@CGHGGCGGCC
@M02034:409:000000000-BFKT7:1:1114:23349:4195 1:N:0:27
AAAGTCGAGGTGCCTAAAGTGGCAACCCAGACTCGTAATGATGTTGGTGGTGTAGAGCTTCCTGTAGCCGCATGGCGTTCGTACTTAAATATGGAACTAACCATTCCAATTTTCGCTGTCTCTTATACACATCTCCGAGCCCACGAGACA
+
BBBBCFCABCABGGGGGGGFGGGHHHHGGGHGHHGHGHGHHHHHHHHEFGEGHHHHHHHHHHHHGHHHHGGGGGHHGEGGGGHHHHHFHHGHHGHFFHGHHHHHHHFFFHHHHHGGGGGGFHFHEHGGHHHHFHHHG?GGGGHGCGGDG?
@M02034:409:000000000-BFKT7:1:1114:10834:4208 1:N:0:27
GAAGTCGAGGTGCCTAAAGTGGCAACCCAGACTGCTCCTAGGGTTGGTGGTGTAGAGCTTCCTGTAGCCGCATGGCGTTCGTACTTAAATATGGAACTAACCTTTCCAATTTT
+
3AABAFAAADABGGGGG4FGG4FECHHGGAAFGFHGFFHBGC2B2E22A1AAB3D5AA3FAE55B5BFBE?>?EF1/>>FD12?GFHHBBFFG333BCG3??3B33E4EFFHB
@M02034:409:000000000-BFKT7:1:1114:18255:4208 1:N:0:27
AAAGTCGAGGTGCCTAAAGTGGCAACCCAGACTACTATTCCTGTTGGTGGTGTAGAGCTTCCTGTAGCCGCATGGCGTTCGTACTTAAATATGGTACTAACCATTCCAATTTTCGCTGTCTCTTATACACATCTCCGAGCC
+
BBBBBFBBBBBBGGGGGGGGGGGHFGHGGHHGHBFFFBGDGGFGHHEEFEGGFBGBG5AF5CFFHBF53AE0EE11>?ECEE2FGHFGHFB4FD44BGGG313BBBF4BFFHF4>EGEE3?GFG4FG4B?32FFD2C/>/<
@M02034:409:000000000-BFKT7:1:1114:17065:4212 1:N:0:27
AAAGTCGAGGTGCCTAAAGTGGCAACCCAGACTACTCCGCCTGTTGGTGGTGTAGAGCTTCCTGTAGCCGCATGGCGTTCGTACTTAAATATGGAACTAACCATTCCAATTTTCGCTGTCTCTTATACACATCTCCGAGCCCACGAGAC
+
BABCAFCCCCBCGGGGGGGGGGGHHHHGGHHGHHHHHGGGGGHHHHHFFGEFGHHHHHHHHHHHHHHHHGGGGGHHGFGGGGHHHHHHHHHHHHGHHHHHHHHHHHHHHHHHHHGGGGGHHFHHHHGHHHHHHHHHGDGGGGHGGGGGG
@M02034:409:000000000-BFKT7:1:1114:9607:4217 1:N:0:27
AAAGTCGAGGTGCCTAAAGTGGCAACCCAGACTGGGCAGGAGGTTGGTGGTGTAGAGCTTCCTGTAGCCGCATGGCGTTCGTACTTAAATATGGAACTAACCATTCCAATTTTCGCTGTCTCTTATACACATCTCCGAGCCCACGAGAC
+
A?AAAF?A@DAACFGGCFGGGFA0G0G?FGHFHFGCGFE/FEFGGFEEFEAFHBDAF1BGH1GHHHG2FEE/?EHFFEEFEEEHGHGBGFBGH11BEG>FCFGHHHGFEFGHH><EEACGDFFF>FBB2FGG1>>1?/<B??FFGGGGG
@M02034:409:000000000-BFKT7:1:1114:9276:4219 1:N:0:27
AAAGTCGAGGTGCCTAAAGTGGCAACCCAGACTGATCGGCCTGTTGGTGGTGTAGAGCTTCTTGTAGCCGCATGGCGTTCGTACTTAAATATGGAACTAACCATTCCAATTTTCGCTGTCTCTTATACACATCTCCGAGCCCACGAGACA
+
BBCCCFCBCCABGGGGGGGGGGGHGHHGGHHGHHHHHGGGGGGHHHHFFGEFGHHHHHHHHHHHHHHFHFEEGGHGFBEFFGGGGHHHHHHHHHGHHHEHHHFHHHHHHHHHHHGFGGEFHHHHHHHHHHHGHFFFCBDCCGHGGGGCG=
@M02034:409:000000000-BFKT7:1:1114:9519:4223 1:N:0:27
AAAGTCGAGGTGCCTAAAGTGGCAACCCAGACTTGTCAGAATGTTGGTGGTGTAGAGCTTCCTGTAGCCGCATGGCGTTCGTACTTAAATATGGAACTAACCATTCCAATTTTCGCTGTCTCTTATACACATTCCGAGCCCACGAGACAG
+
B@BBBFBBBBABGGGFGFGFGGGHHHHGGHGGHHFGHHHBFGHHHHEAAEFE13F5F53B5FGGGFG53EE0EE11>?>FEEB1EEFD@4F4BE33B@GC313B34F44FDHF4E?FD?344FFBDFEDG2CFGGG/>@@CGGC@DGGHG
@M02034:409:000000000-BFKT7:1:1114:10270:4225 1:N:0:27
AAAGTCGAGGTGCCTAAAGTGGCAACCCAGACTAATAATAATGTTGGTGGTGTAGAGCTTCCTGTAGCCGCATGGCGTTCGTACTTAAATATGGAACTAACCATTCCAATTTTCGCTGTCTCTTATACACATCTCCGAGCCCACGAGACA
+
BBBBBFBBBBABGGGGGGGG5BFHHHHGGHHGHGHHHHHHBGHGHHHGFEEFFHHFHGHHHHHHHHHGHGEEEGGGFEEFGGHHHHHGHHHHHHFHGHHGHHHHHHHHHGHHHFFGGGGGHGHHGHGGHHHHHHHFG/DCFFGFGGGGG?
@M02034:409:000000000-BFKT7:1:1114:10506:4226 1:N:0:27
AAAGTCGAGGTGCCTAAAGTGGCAACCCAGACTGAGTATCATGTTGGTGGTGTAGAGCTTCCTGTAGCCGCATGGCGTTCGTACTTAAATATGGAACTAACCATTCCAATTTTCGCTGTCTCTTATACACATCTCCGAGCCCACGAGAC
+
BBBCAFBCCBCCGGGGGGGGGGGHHHHGGHHGHHHH5GHHHHHHFHHGGGEFHHHHHHHHHHHGHHHHHGGGGFHHFEGGGGHHHHHGHHHHHFGHHHGHHHHHHHGHHHHHHHGGGGGHHHHHDFDHGHHHHHHHGG?CGGHGGGGGG
@M02034:409:000000000-BFKT7:1:1114:10769:4228 1:N:0:27
AAAGTCGAGGTGCCTAAAGTGGCAACCCAGACTCCGGCGGGGGTTGGTGGTGTAGAGCTTCCTGTAGCCGCATGGCGTTCGTACTTAAATATGGAACTAACCATTCCAATTTTCGCTGTCTCTTATACACATCTCCGAGCCCACGAGACA
+
CCCDCFBBCCBCGGGGGGGGGGGHHHHGGHHGHHBEGGGGGGGEGGGFFGEFFFHFFEGGFGHHHGFFGFGBDGGAC?CFDDFHHHHHHGHHHG1DGBFGGF1CG<DDHHHHGDFGGGE:;CGGFHGGGHEFGHHFFA?ADGGGGAFGF;
@M02034:409:000000000-BFKT7:1:1114:9602:4236 1:N:0:27
AAAGTCGAGGTGCCTAAAGTGGCAACCCAGACTGGGCAGGAGGTTGGTGGTGTAGAGCTTCCTGTAGCCGCATGGCGTTCGTACTTAAATATGGAACTAACCATTCCAATTTTCGCTGTCTCTTATACACATCTCCGAGCCCACGAGAC
+
AABBAFABD@AAGGGGGGGFFGGHHHHGGHHGHHAGHFGGGFGGHHGEFEEFGHHHHHFHHFFHHHHHHGGEFGHHGEEGGFHFHHGHHHGHHHFHHHFHHHHHHHFDGHHHHHGGGCGHGHHHHHFFHHHHHHGHGFDCFCGGGGGGG
@M02034:409:000000000-BFKT7:1:1114:22181:4240 1:N:0:27
AAAGTCGAGGTGCCTAAAGTGGCAACCCAGACTTCTCGGAATGTTGGTGGTGTAGAGCTTCCTGTAGCCGCATGGCGTTCGTACTTAAATATGGAACTAACCATTCCAATTTTCGCTGTCTCTTATACACATCTCCGAGCCCACGAGACA
+
CCCCCFCCCCBCGGGGGGGGGGGHHHHGGHHGHHHHHGGGGGHHHHHEFGGFFGHGHHHHHHHHHGHFFGGGGGHFFEEFFEGHHHHHHHHHHHFEHHHGGHDHHHHFHHHHHFGGGGGHHFGHHHHGGCDHHHHFCBGGGGHGGGGGG?
@M02034:409:000000000-BFKT7:1:1114:7595:4277 1:N:0:27
AAAGTCGAGGTGCCTAAAGTGGCAACCCAGACTAAGACGGAGGTTGGTGGTGTAGAGCTTCCTGTAGCCGCATGGCGTTCGTACTTAAATATGGAACTAACCATTCCAATTTTCGCTGTCTCTTATACACATCTCCGAGCCCACGAGACA
+
A>AAAFAABBBBGGGG4FGGGGGHFHHGGHHGHHHHHFEGGGGEHHGFFGFGHHHHHFHHFHHHGHHGFEEEEGHFFEEFEGHEHHHGHHHHHFEFFHHFHHHHHFGHHHHHHHEGEDFFFFHHHHG22GHGHHGFD?CC@FF/CGGGG<
@M02034:409:000000000-BFKT7:1:1114:13928:4283 1:N:0:27
AAAGTCGAGGTGCCTAAAGTGGCAACCCAGACTGATTGGAGTGTTGGTGGTGTAGAGCTTCCTGTAGCCGCATGGCGTTCGTACTTAAATATGGAACTAACCATTCCAATTTTCGCTGTCTCTTATACACATCTCCGAGCCCACGAGACA
+
AABBADA3@?ABGGGGFFFFGGGBBHHGGHHGHHGHHHGHHHGHHHEEFEFFGHHHHFHHFHHHHHHHFGG@GGHAEEEFGFHGHHEHHHGFFEFBGHGGFFFHGFH4BGGHFEEGGGGGHFGFHHHHFHEEFGF2D/@DCEHGFD?ADF
@M02034:409:000000000-BFKT7:1:1114:13562:4291 1:N:0:27
AAAGTCGAGGTGCCTAAAGTGGCAACCCAGACTGATAATCCGGTTGGTGGTGTAGAGCTTCCTGTAGCCGCATGGCGTTCGTACTTAAATATGGAACTAACCATTCCAATTTTCGCTGTCTCTTATACACATCTCCGAGCCCACGAGACA
+
AAAAAFABDDBBGGGGGGGGGGGHHHHGGHHGGF3F555DDAFGE?EGGFEFBFE55FFFFFHHHHEHHGGGGGHGGDEGGGGGGHGHGFHHHFGFHEFFHHFGHHHHHHGGEHGGGGGBFGHHHE3GBGFEGFB2EGG?/FFGG?/DE<
@M02034:409:000000000-BFKT7:1:1114:12722:4292 1:N:0:27
AAAGTCGAGGTGCCTAAAGTGGCAACCCAGACTGGGACTAGGGTTGGTGGTGTAGAGCTTCCTGTAGCCGCATGGCGTTCGTACTTAAATATGGAACTAACCATTCCAATTTTCGCTGTCTCTTATACACATCTCCGAGCCCACGAGAC
+
BBBCBFCCCCBBGGGGGGGGGGGHHHHGGHHGHHHHGHHHHFHGGGGFFGEFHHHHHHHHHHHHHGHHHGGGGGHHGEGGFFHHHHHHHHHHHHHHHHGGHHFHHHGHHHHHHHGGGGGGHHHHHHHHGHHHHHGHECGGGGHGFDGGG
@M02034:409:000000000-BFKT7:1:1114:13543:4294 1:N:0:27
AAAGTCGAGGTGCCTAAAGTGGCAACCCAGACTGATAATCCGGTTGGTGGTGTAGAGCTTCCTGTAGCCGCATGGCGTTCGTACTTAAATATGGAACTAACCATTCCAATTTTCGCTGTCTCTTATACACATCTCCGAGCCCACGAGACA
+
DDDDCFCCCCBCGGGGGGGGGGGHHHHGGHHGHHHHHHHHHGGGGGGEFGEFFHHHHHHHHHHHHHHHHGGFGGHHGGGGGFHHHHGHHHHHHGHHHHHHHHHHGHHGHHHHHFEEGGGGHGHHHHHHHHGHHHHHGGGGGGHGGGGGFF
@M02034:409:000000000-BFKT7:1:1114:15848:4297 1:N:0:27
AAAGTCGAGGTGCCTAAAGTGGCAACCCAGACTGGGTCGCATGTTGGTGGTGTAGAGCTTCCTGTAGCCGCATGGCGTTCGTACTTAAATATGGAACTAACCATTCCAATTTTCGCTGTCTCTTATACACATCTCCGAGCCCACGAGAC
+
BABABFABDBAAGGGGGGFBFFFFHHFDFEAFHHDHHHGGGGGGGF1AF?EF1GEGDFGGHHHHGDGFHGG?EFHHGEEGGGHGHHHFHGDFF33?BF33BC3EFDGBHFHHGEEGDE/1BGGD?G2BB111FDHFE/@CCC//>A/.>
@M02034:409:000000000-BFKT7:1:1114:7165:4297 1:N:0:27
AAAGTCGAGGTGCCTAAAGTGGCAACCCAGACTCAGAAGCTGGTTGGTGGTGTAGAGCTTCCTGTAGCCGCATGGCGTTCGTACTTAAATATGGAACTAACCATTCCAATTTTCGCTGTCTCTTATACACATCTCCGAGCCCACGAGAC
+
ABABAFAABDABGGGGGGGGGGGGHHHGGHHGHHFHFGGGHHHG3EAEAEEF1FGDFEAFAG5FBDD5FEE>EEA?E1>?E1??EGGFFFH4B@@3F3EB303B3BFDHHEHH4E/EA?BFFHHFFGFFG22GFHBD?CG?F?F@//?E
@M02034:409:000000000-BFKT7:1:1114:12200:4308 1:N:0:27
GCTCTTAAAGAGGAGAAAGGTCATGAGTTGTTGTGCTTCTAATTTTATTCATTTC
+
CCDDCFFFFFFFGGGGGGGGGGHHH54D55F4BG2BG5FG55555555D555555
@M02034:409:000000000-BFKT7:1:1114:10358:4309 1:N:0:27
AAAGTCGAGGTGCCTAAAGTGGCAACCCAGACTCTTAATAAGGTTGGTGGTGTAGAGCTTCCTGTAGCCGCATGGCGTTCGTACTTAAATATGGAACTAACCATTCCAATTTTCGCTGTCTCTTATACACATCTCCGAGCCCACGAGACA
+
CBCCCFBBCCBCGGFGGGGGFGGHHHHGGHHGHHHHHHHHGHHGGHGGFGBFGFHHGHHHHFHGGHHGHGEEGGHHEEGGGGHHHHHHHHHHHHBDGHGHHHFHGHHGHHHHHHGGGGGHHHHHHHFFFHHHFBDGDCGCDFHGGGGGGC
@M02034:409:000000000-BFKT7:1:1114:15758:4328 1:N:0:27
AAAGTCGAGGTGCCTAAAGTGGCAACCCAGACTAATAAGAATGTTGGTGGTGTAGAGCTTCCTGTAGCCGCATGGCGTTCGTACTTAAATATGGAACTAACCATTCCAATTTTCGCTGTCTCTTATACACATCTCCGAGCCCACGAGACA
+
BBCCAFBBCBAAGGGGGGGGFGGHHHHGGHHGHHHHHHHHHHHHHHHFFGEFHHHHHGHHHHHGHGHGHGGGGGGHGFGGFFHHHHHHHHHHHHGFFHGFHHGHHHHHHHHHHHGGGGGHHHHHHHHHGHHHHHHFE@CFGGHGGGGGGC
@M02034:409:000000000-BFKT7:1:1114:23906:4333 1:N:0:27
AAAGTCGAGGTGCCTAAAGTGGCAACCCAGACTACGTATGATGTTGGTGGTGTAGAGCTTCCTGTAGCCGCATGGCGTTCGTACTTAAATATGGAACTAACCATTCCAATTTTCGCTGTCTCTTATACACATCTCCGAGCCCACGAGACA
+
CCCCCFCBCCAAGGGGGGGGGGGGGHFGGHHGGHHFHGHHHHHHHHHEFGEFHFFGHFGHHFHFGHHHHGFEEFHHEEEEEEFGHHHGHHFFGFDGFHHHHHHHHHHFHHHHHGGGGGEFHBFHHHHGGFHHFHHHE?GGGGHGFCGCAF
@M02034:409:000000000-BFKT7:1:1114:20868:4350 1:N:0:27
AAAGTCGAGGTGCCTAAAGTGGCAACCCAGACTCCTAAGCAGGTTGGTGGTGTAGAGCTTCCTGTAGCCGCATGGCGTTCGTACTTAAATATGGAACTAACCATTCCAATTTTCGCTGTCTCTTATACACATCTCCGAGCCCACGAGACA
+
DDDDDFCCCDBCGGGGGGGGGGGHHHHGGHHGHHHHHHHHHHHHHHGEFGFFGGHGHHHHHHHHHHHGHGGEGGHHFFEGFFHHHHHHHHFHGHFGHHHHHHGHHHFHHHHHHHGGGGGGHHHGHHHHGFHHHHHHE/DFGGHGGCGGGF
@M02034:409:000000000-BFKT7:1:1114:22061:4356 1:N:0:27
AAAGTCGAGGTGCCTAAAGTGGCAACTCAGACTACGACTA
+
>AA?13AA?DA>1FFGG113AF0BAF0B111F1F0A0AE?
@M02034:409:000000000-BFKT7:1:1114:12151:4366 1:N:0:27
AAAGTCGAGGTGCCTAAAGTGGCAACCCAGACTCCGCCTCCTGTTGGTGGTGTAGAGCTTCCTGTAGC
+
ABA>AFAADBAAGGGGGGGGGFFHHEGGCHGFBB3AA2A22BAGEB2EC1ABF3D5A53BBBG5B555
@M02034:409:000000000-BFKT7:1:1114:18003:4368 1:N:0:27
AAAGTCGAGGTGCCTAAAGTGGCAACCCAGACTGCGAGGACGGTTGGTGGTGTAGAGCTTCCTGTAGCCGCATGGCGTTCGTACTTAAATATGGAACTAACCATTCCAATTTTCGCTGTCTCTTATACACATCTCCGAGCCCACGAGACA
+
BBCCBFCCCCBCGGGGGGGGGGGGHHHGGHHGHHHGGGGGHGGGGGGEFGFFGFHHHHHHHHHHHGHGHGGGGGHHFFGGGGHHHHHHHHGHHHGGHHFHGHFHHHGFHHHHHHGGGGGFGHGHHFGHFHHHFGFHEDGFGGHGGGGGDC
@M02034:409:000000000-BFKT7:1:1114:11973:4369 1:N:0:27
AAAGTCGAGGTGCCTAAAGTGGCAACCCAGACTGCGCTTCATGTTGGTGGTGTAGAGCTTCCTGTAGCCGCATGGCGTTCGTACTTAAATATGGAACTAACCATTCCAATTTTCGCTGTCTCTTATACACATCTCCG
+
BBBBBFBBDDABGGGGGGGGGGGGFGHGGHHGHHBE2AEF5FGHHHHEFGEFGHHHHHHHHHHHGHHHHGGGGGHHFFGGGGHHHHHHHHHHHHHHHHGHHFBGFDFFHHHHHHGDGGGEHHHHHHDGGFH223F2?
@M02034:409:000000000-BFKT7:1:1114:22824:4372 1:N:0:27
AAAGTCGAGGTGCCTAAAGTGGCAACCCAGACTCATAATACGGTTGGTGGTGTAGAGCTTCCTGTAGCCGCATGGCGTTCGTACTTAAATATGGAACTAACCATTCCAATTTTCGCTGTCTCTTATACACATCTCCGAGCCCACGAGACA
+
BBBABFCCCCBCGGGGGGGFGGGHGHHGGHHGHHHHHHHHHHGHGGGEFFEFHHHHHFHHHHHGHHHHGGCEGGHGEEEFGGHHHHHHHHGHHHFHHHHHHHHHHHHGHHHHHHGGGGGHHHHHHHHEFBFGFBGFA@C?GGHGGGGCG?
@M02034:409:000000000-BFKT7:1:1114:16175:4382 1:N:0:27
AAAGTCGAGGTGCCTAAAGTGGCAACCCAGACTGATGATAATGTTGGTGGTGTAGAGCTTCCTGTAGCCGCATGGCGTTCGTACTTAAATATGGAACTAACCATTCCAATTTTCGCTGTCTCTTATACACATCTCCGAGCCCACGAGACA
+
CBCCCFCCCCCCGGGGGGGGGGGHHHHGGHHGGHGHGFHHHGHDFHHEEEEFGFHGHFHHDGHHHGHGHGGGGGHGGEGGGFFHHHGHHGHHHHFBGHGHGHFHGFHGHHHHHHGGGGEGHHHHGHHHHHHHHHHEB@DFGGFEDGGGGF
@M02034:409:000000000-BFKT7:1:1114:10935:4391 1:N:0:27
AAAGTCGAGGTGCCTAAAGTGGCAACCCAGACTCCGCCGACGGTTGGTGGTGTAGAGCTTCCTGTAGCCGCATGGCGTTCGTACTTAAATATGGAACTAACCATTCCAATTTTCGCTGTCTCTTTACAC
+
BBAABFBBBBABGGGGGGGFGGGHHGHGGHHGH33BEEC22AAEFGGEFFEFHHHHHFHHHFHGFHGHHGGCEGHHE?EFEEFGHHHHHHGFHFGHGHGHHHHHFHHHHHHHHHGGGGGHHHHHF2@2@
@M02034:409:000000000-BFKT7:1:1114:22469:4402 1:N:0:27
AAAGTCGAGGTGCCTAAAGTGGCAACCCAGACTGCGGGTGGGGTTGGTGGTGTAGAGCTTCCTGTAGCCGCATGGCGTTCGTACTTAAATATGGAACTAACCATTCCAATTTTCGCTGTCTCTTATACACATCTCCGAGCCCACGAGACA
+
CCCCCFCCCCBCGGGGGGGGGGGHGHHGGHHGHHGGGGEGGGGEEGGEFGEFGHHHHFHHHHHHHHHHHGCEGGHHGEGGFFHHHHHHHHGHGHFHGGHHHHGHHHFHGHHHHHGGGGGGHHHHHHHHHHHHHHGGE@?@DGHGGGGGGB
@M02034:409:000000000-BFKT7:1:1114:24218:4404 1:N:0:27
AAAGTCGAGGTGCCTAAAGTGGCAACCCAGACTCATACTTCTGTTGGTGGTGTAGAGCTTCCTGTAGCCGCATGGCGTTCGTACTTAAATATGGAACTAACCATTCCAATTTTCGCTGTCTCTTATACACATCTCCGAGCCCACGAGACA
+
BBCCBFBBBB>AGGGGGGGGGGGGFGHGGHHGHHHGGHFHHHHHH3GEFGEFGFHFHHHHHGHGHHHHHGGGGGHHFEGGGGGHHHGGGHGGHHFHHHHGHHHHGHFFHHHHHHGGGGFHHHHHHHHHGGGGHHHHGGGGGGGFGGGGGF
@M02034:409:000000000-BFKT7:1:1114:10553:4405 1:N:0:27
AAAGTCGAGGTGCCTAAAGTGGCAACCCAGACTGGGAAGCAGGTTGGTGGTGTAGAGCTTCCTGTAGCCGCATGGCGTTCGTACTTAAATATGGAACTAACCATTCCAATTTTCGCTGTCTCTTATACACATCTCCGAGCCCACGAGACA
+
BCCCBFCBCCABGGGGGGGEGGGHHHGGGHHGHHHHHHGHHHHGHHGEFGEFGGHHHHHHHHHFGHHGHFGGGGHHEEGGGGHHHHGHHHGHHHFFHHFFGHHHHHHHHHHHHHGGGGGHHHHHGHGHHHHHGHHHEBDCGFHGGGGGGB
@M02034:409:000000000-BFKT7:1:1114:19085:4414 1:N:0:27
AAAGTCGAGGTGCCTAAAGTGGCAACCCAGACTAAGGAGCATGTTGGTGGTGTAGAGCTTCCTGTAGCCGCATGGCGTTCGTACTTAAATATGGAACTAACCATTCCAATTTTCGCTGTCTCTTATACACATCTCCGAGCCCACGAGACA
+
BBCBCFCCCCBBGGGGGGGGGGGHHHHGGHHGHHHHHGHHHHHHHHHEFGEFHHHHHHHHHGHHHHHHHGGGGGHHGFGGGGHHHHHHHHHHHHGFHHHHHHHHHHHGHHHHHHGGGGGFHHHHGHHHGHHHHHHHGGGGGGHGGGGGGF
@M02034:409:000000000-BFKT7:1:1114:22149:4420 1:N:0:27
AAAGTCGAGGTGCCTAAAGTGGCAACCCAGACTAAGATGAAGGTTGGTGGTGTAGAGCTTCCTGTAGCCGCATGGCGTTCGTACTTAAATATGGAACTAACCATTCCAATTTTCGCTGTCTCTTATACACATCTCCGAGCCCACGAGACA
+
CCCCCFCCCCBCGGGGGGGGGGGHHHFGGGHGHHHHFHHFHHHHHHGEFEEFGFHFG5GHHHHHHGHHHGGGGGHHEEFGFEGHHHHHHHGHHHFHHHHHHFFHHHHGHHHHHGGGGGFHHGHGGHHHHGHHFHHHFCFGGGHGGGGGGF
@M02034:409:000000000-BFKT7:1:1114:10547:4421 1:N:0:27
AAAGTCGAGGTGCCTAAAGTGGCAACCCAGACTGGGAAGCAGGTTGGTGGTGTAGAGCTTCCTGTAGCCGCATGGCGTTCGTACTTAAATATGGAACTAACCATTCCAATTTTCGCTGTCTCTTATACACATCTCCGA
+
AAA3AD3>32AAFFGGGBFFDFFHGFFGGHHGHFEE2FEHHHF2B2E1F1EFGGEF5AGFHGHBGFHHHEE01EGGGE/FFEHFHBFFFBFG433FFHEFFFG3F4BGFBFGHHEEA/?34FDBD33BF2DGFHFH/B
@M02034:409:000000000-BFKT7:1:1114:8860:4423 1:N:0:27
AAAGTCGAGGTGCCTAAAGTGGCAACCCAGACTTGGTATCAGGTTGGTGGTGTAGAGCTTCCTGTAGCCGCATGGCGTTCGTACTTAAATATGGAACTAACCATTCCAATTTTCGCTGTCTCTTATACACATCTCCGAGCCCACGAGAC
+
CCCCCFCBBCAAGGGGGGGGGGGHHHHGGHHGHHHHGGHHHHHHHHGGGGBFGGHFHHHHHHHHHHHHHGFGGGHGE?EEFEGHHHHGHHGHHHGFHHFHHHFHHHHHHHHHHHGGGGGHHHHHHHGHHHHFHHFGF?DBDGHGGGGGG
@M02034:409:000000000-BFKT7:1:1114:21230:4429 1:N:0:27
AAAGTCGAGGTGCCTAAAGTGGCAACCCAGACTCCTTTGAGTGTTGGTGGTGTAGAGCTTCCTGTAGCCGCATGGCGTTCGTAATTAAATATGGAACTAACCATTCCAATTTTCGCTGTCTCTTATACACATCTCCGAGCCCACGAGACA
+
BBACBFCCCCBCGGGGGGGFGGGHHHHGGHHGHHHHHHHHGHHHHHHGGGEFHHHHHHHHHHHHHHHHHEGGGGGHEEGGFGHHGHHHHHGHGHGFFHFGHHGHHHGHGHHHHHGGGGGFHHHHHHHHHHHHHHGGCBGFGGHGGGGGGC
@M02034:409:000000000-BFKT7:1:1114:24083:4430 1:N:0:27
AAAGTCGAGGTGCCTAAAGTGGCAACCCAGACTGGGGGGGGGTTGGTGGTGTAGAGCTTCCTGTAGCCGCATGGCGTTCGTACTTAAATATGGAACTAACCATTCCAATTTTCGCTGTCTCTTATACACATCTCCGAGCCCACGAGACAG
+
BBBCCFBBBBAAGGGGGGGGGGGHHHHGGHHGHHHHGGGGFFFFFFDFF;AEFFFFFFFFFFF;FFFFDFADDFA@;@ADAFFFFFFFFFFFFFFFFFFFFFFFFB/BFFFFBFFFFDBFFFFFFFBFFFFFFFBDF@ABEEFFFFFFFF
@M02034:409:000000000-BFKT7:1:1114:15668:4435 1:N:0:27
AAAGTCGAGGTGCCTAAAGTGGCAACCCAGACTGGTGCTTCGGTTGGTGGTGTAGAGCTTCCTGTAGCCGCATGGCGTTCGTACTTAAATATGGAACTAACCATTCCAATTTTCGCTGTCTCTTATACACATCTCCGAGCCCACGAGACA
+
BBBBBFBABBAAGGGGGGGGGGGGHHHGGHHGHHGFGHHHHGGFEGCBFEBFFFHHHHHHHHHGHHHGHE?EEGHHGFGGFEGEHGHGHHGHHFFHHGHHHGHHBGHFHHHHGHGGGGAGHHGHFHHHH2FGGHHFGGGGGGHGGGGGGG
@M02034:409:000000000-BFKT7:1:1114:14925:4437 1:N:0:27
AAAGTCGAGGTGCCTAAAGTGGCAACCCAGACTCAGAAGAATGTTGGGGGTGTAGAGCTTCCTGTAGCCGCATGGCGTTCG
+
BBBBBFBBBDABFGGGGGFAGFGHGHHGGHHGH3EGBBGGBBFGGGF22EE?E3F5A5B3BGGBB5D531E/EE11>E/FE
@M02034:409:000000000-BFKT7:1:1114:9350:4438 1:N:0:27
AAAGTCGAGGTGCCTAAAGTGGCAACCCAGACTAAGGATCATGTTGGTGGTGTAGAGCTTCCTGTAGCCGCATGGCGTTCGTACTTAAATATGGAACTAACCATTCCAATTTTCGCTGTCTCTTATACACATCTCCGAGCCCACGAGAC
+
BBCCAFBCCCBBGGGGGGGGGGGHHGHGGHHGHHHGHGGHHHHHGHHEFFEFFGHHHHHHHHHHHHHHHGGFGGHGGFGFFEGHHGHHHHHFGHHHGH@GFHHHFHFHHHHHHGGDGGGGHHHHHHGHGHHFFFGHGC@CGGHGGGGGG
@M02034:409:000000000-BFKT7:1:1114:9515:4472 1:N:0:27
AAAGTCGAGGTGCCTAAAGTGGCAACCCAGACTAAGGCTACTGTTGGTGGTGTAGAGCTTCCTGTAGCCGCATGGCGTTCGTACTTAAATATGGAACTAACCATTCCAATTTTCGCTGTCTCTTATACACATCTCCGAGCCCACGAGAC
+
ABCBAFBCCCABGGGGGGGGGGGHFGGGGHHGHHHHHGHHHHHGHHHFFFAFGFHHHHHHHHHHHHHHHGGGGGGGGEGGFEHHHHHGHHHHHGFGGHGFHHBGHFHGHHHHHHGGGGGGHGHHHHHHHHGHHHGDCCGD?FGFGGGGG
@M02034:409:000000000-BFKT7:1:1114:21466:4482 1:N:0:27
AAAGTCGAGGTGCCTAAAGTGGCAACCCAGACTAATCAGCAGGTTGGTGGTGCAGAG
+
CCCCBFAABCCCGGGGGGGGGGGHHHHGGFHGHCEGEGHFBEHH3FFA21BA33D5A
@M02034:409:000000000-BFKT7:1:1114:10506:4493 1:N:0:27
AAAGTCGAGGTGCCTAAAGTGGCAACCCAGACTCCTCCGCCGGTTGGTGGTGTAGAGCTTCCTGTAGCCGCATGGCGTTCGTACTTAAATATGGAACTAACCATTCCAATTTTCGCTGTCTCTTATACACATCTCCGAGCCCACGA
+
AAAAAFAA11AAGGGGBGGGGGGHHHHGFGHGHHCFHFGGGCEEFEE/AA/AFBG2FFEFDGHGHF@DEEEEEEAAE?EFG/>FGHHHEHHB2>1>FCGHF01BFHB2>FGDGB>?/?<1BFG21@@F2C1CFDFDA/A@/F</-<
@M02034:409:000000000-BFKT7:1:1114:14757:4495 1:N:0:27
AAAGTCGAGGTGCCTAAAGTGGCAACCCAGACTTGTCCTCCGGTTGGTGGTGTAGAGCTTCCTGTAGCCGCATGGCGTTCGTACTTAAATATGGAACTAACCATTCCAATTTTCGCTGTCTCTTATACACATCTCCGAGCCCACGAGACA
+
BBCCAFBBCCABGGGGGGGGGGGGHHHGGHHGHHFHHHHHHFGEEEGEFGEFBDGFHHHGFHHHHFHFHGGGGGHEGEGGGFFHHHHHHHHFGGB3GGGHFF3GFFHFFHHHHHGGFGEGHHGHFHHHHHHHHHHFECGGGGFGGGGAD>
@M02034:409:000000000-BFKT7:1:1114:21979:4503 1:N:0:27
AAAGTCGAGGTGCCTAAAGTGGCAACCCAGACTAAGCCTCATGTTGGTGGTGTAGAGCTTCCTGTAGCCGCATGGCGTTCGTACTTAAATATGGAACTAACCATTCCAATTTTCGCTGTCTCTTATACACATCTCCGAGCCCACGAGACA
+
BBBBBFBBBBBBGGGGGGGGGGGHHHHGGHHGHGHBGBF23DGHHHH2BEFFFDGBHFDHHHHHGFGFGFGEEFHFEEEFFEGHHHHHHHGHHG3@FFHHEA3FFGHFFHHHHFCGGGEGFHHGBGHGGGHFHHHHFDGGGAGEC/DGGG
@M02034:409:000000000-BFKT7:1:1114:7964:4510 1:N:0:27
AAAGTCGAGGTGCCTAAAGTGGCAACCCAGACTGTGGTTCAGGTTGGTGGTGTAGAGCTTCCTGTAGCCGCATGGCGTTCGTACTTAAATATGGAACTAACCATTCCAATTTTCGCTGTCTCTTATACACATCTCCGAGCCCACGAGACA
+
CCCCCFCCCCBCGGGGGGGGGGGHHHHGGGHGHHHHGGGHHHHGGHGGGGGGGFHFHFHHHGHHGHHHHGGEEGHGEGGEGFFHFHGHHHFHHHBFCGHHGHBGGHHHHHHHHHGGGGGFHFHHFHFFFHFHGHGHG?GGGGHGGGGGGC
@M02034:409:000000000-BFKT7:1:1114:24532:4518 1:N:0:27
AAAGTCGAGGTGCCTAAAGTGGCAACCCAGACTAAGAATGTGGTTGGTGGTGTAGAGCTTCCTGTAGCCGCATGGCGTTCGTACTTAAATATGGAACTAACCATTCCAATTTTCGCTGTCTCTTATACACATCTCCGAGCCCACGAGACA
+
ABBCAFCBBCCCGGGGGGGGGGGHHHHGGHHGHF3FHHHGFGHHGGGEFEEFFDGDEFBGFGHHHFGBEFGCGGFEEEGGGFFFHHHGHHGHHHBDGHHHGF3FFFGF4FGHHGFGGGEG4EFGDGDGHGHHHHG?/<DG?FGC//<<C?
@M02034:409:000000000-BFKT7:1:1114:12869:4520 1:N:0:27
AAAGTCGAGGTGCCTAAAGTGGCAACCCAGACTCCGCCGCCTGTTGGTGGTGTAGAGCTTCCTGTAGCCGCATGGCGTTCGTACTTAAATATGGAACTAACCATTCCAATTTTCGCTGTCTCTTATACACATCTCCGAGCCCACGAGACA
+
BBCCAFCCCCCCGGGGGGGGGGGHGHHGGHHGHHHGGGGGGGHHHHGFFGFGHHHHHHHHHHHHHHHHGGGGGGHGGEGGGGHHHHHHHHHHHHDDCGGGFAGGHFGHHHGHHHGGGGGFHHHHBHFGFHHHHHFGDCGCGGHGGGGGGG
@M02034:409:000000000-BFKT7:1:1114:7440:4527 1:N:0:27
AAAGTCGAGGTGCCTAAAGTGGCAACCCAGACTGTGAGGAAGGTTGGTGGTGTAGAGCTTCCTGTAGCCGCATGGCG
+
BBBBBFAADDABGG5GGGGGGGFHHHHGGHCFH3FGDFFEEFFF3B22A1E11BF55D33BB5F5AD5AEEC?EE1>
@M02034:409:000000000-BFKT7:1:1114:7974:4529 1:N:0:27
AAAGTCGAGGTGCCTAAAGTGGCAACCCAGACTAAGAATAATGTTGGTGGTGTAGAGCTTCCTGTAGCCGCATGGCGTTCGTACTTAAATATGGAACTAACCATTCCAATTTTCGCTGTCTCTTATACACATCTCCGAGCCCACGAGAC
+
BBBBBDAADBAAFGGBGGEGGGGCHHHGGHHGH3BFAEF5DEGFGGGGFGEFHFHHHFHHHFHHHGHHHGGGGGHHGGGGGGFHHHFGHHHHHGEBGFHFHFGHBGDGGGHHHHCFC?FGFHHHHGGGHHHHGHHFGCFGGGHGGGGGF
@M02034:409:000000000-BFKT7:1:1114:9250:4531 1:N:0:27
AAAGTCGAGGTGCCTAAAGTGGCAACCCAGACTCATACGCCTGTTGGTGGTGTAGAGCTTCCTGTAGCCGCATGGCGTTCGTACTTAAATATGGAACTAACCATTCCAATTTTCGCTGTCTCTTATACACATCTCCGAGCCCACGAGAC
+
BCCCBFCCCCACGGGGGGGFGGGHHHHGGHHGHHHHHHHGGHHHHHHFFFEFGHHHHHHHHHHGGHHHHFFEGGHHEFGGFGFFHGHHGHHHHHFFFGGFHHHHHHGHHHHHHHGGGGGHHGHHHHHHFHGHHHGFFCGDGEHGGGCDG
@M02034:409:000000000-BFKT7:1:1114:20149:4531 1:N:0:27
AAAGTCGAGGTGCCTAAAGTGGCAACCCAGACTGAGAAGGTGGTTGGTGGTGTAGAGCTTCCTGTAGCCGCATGGCGTTCGTACTTAAATATGGAACTAACCATTCCAATTTTCGCTGTCTCTTATACACATCTCCGAGCCCACGAGACA
+
BBBBBFBBBBABGGGGGGGFGGGGHHHGGHGGHH3GHHHHFGFEGGEFFGFGGFHFGHHHGHHHHFFFFEGEEGFCEEEGFEFHHHHHHHHHEG3@GHHHEGFGFHFFHHHHHFGGGGEGEFGDDDHFFHHCHHHHD?CCFGHGGCFGG<
@M02034:409:000000000-BFKT7:1:1114:9140:4535 1:N:0:27
AAAGTCGAGGTGCCTAAAGTGGCAACCCAGACTAAGCA
+
?>11A@>ADD1AFCFGGGGBF1F01FH0AFEGHBBF0E
@M02034:409:000000000-BFKT7:1:1114:24524:4538 1:N:0:27
AAAGTCGAGGTGCCTAAAGTGGCAACCCAGACTAAGAATGTGGTTGGTGGTGTAGAGCTTCCTGTAGCCGCATGGCGTTCGTACTTAAATATGGAACTAACCATTCCAATTTTCGCTGTCTCTTATACACATCTCCGAGCCCACGAGACA
+
AAAAAFBADDAAGGGGGGGGGGGHHHGGGHHGHHHHHHHHHHHHFFGEFGGFGHHHHHHHHGHHHFHHHGGGGGHHGGGGGFFHHHHHHHHGHHBEFFGHHHFHHHHHHHHHGHGGGGGHHHHHHHHGHHHGHHHGGGGGGGHGGCCFFH
@M02034:409:000000000-BFKT7:1:1114:20377:4539 1:N:0:27
AAAGTCGAGGTGCCTAAAGTGGCAACCCAGACTACGTGTGAGGTTGGTGGTGTAGAGCTTCCTGTAGCCGCATGGCGTTCGTACTTAAATATGGAACTAACCATTCCAATTTTCGCTGTCTCTTATACACATCTCCGAGCCCACGAGACA
+
BBBABFAADD>AGGGGGGGGGDFCFHGGGHHGHHHABFFGFGGGFHEEFEEFEGG5FFGHEFHFFGD5FEE@EGFGFEEFEECGHHHHEGFDFFDFHFHFHGFHFFGFFGHHGDEFGE?DFHHBBDGHFFHFHHHFD/B@@EEGFGGE?F
@M02034:409:000000000-BFKT7:1:1114:15097:4550 1:N:0:27
AAAGTCGAGGTGCCTAAAGTGGCAACCCAGACTAATGGGCAGGTTGGTGGTGTAGAGCTTCCTGTAGCCGCATGGCGTTCGTACTTAAATATGGAACTAACCATTCCAATTTTCGCTGTCTCTTATACACATCTCCGAGCCCACGAGAC
+
CBCCCFCCCCBBGGGGGGGFGGGHHHHGGHHGHHHHHHHHHGGHHHGEFFEFBGHHHHHHHHHHHHHHHGGGGGHHFEFGEEHHHHHHHHHHHHGFHHGHHHGHHHHGHHHHHHGGGGGGHHHHHHGHHHHHHHFHGGGGGGHGGGGGG
@M02034:409:000000000-BFKT7:1:1114:9308:4554 1:N:0:27
AAAGTCGAGGTGCCTAAAGTGGCAACCCAGACTCGGGATTCGGTTGGTGGTGTAGAGCTTCCTGTAGCCGCATGGCGTTCGTACTTAAATATGGAACTAACCATTCCAATTTTCGCTGTCTCTTATACACATCTCCGAGCCCACGAGAC
+
BBCCBFCCCCBCGGGGGGGGGGGHHHHGFHHGH3F222B332BFFGGEFGEFGFHHHHHHHHHHHGHFHGGGGGHHGEEFFGHHHHHGHHFFGHFGHHEHFHEHFHGHHHHHHFGGGGGFHGHHHHFFDHGHHHGFECC@FGHGGGGGG
@M02034:409:000000000-BFKT7:1:1114:11120:4568 1:N:0:27
AAAGTCGAGGTGCCTAAAGTGGCAACCCAGACTCGGCCTCCGGTTGGTGGTGTAGAGCTTCCTGTAGCCGCATGGCGTTCGTACTTAAATATGGAACTAACCATTCCAATTTTCGCTGTCTCTTATACACATCTCCGAGCCCACGAGACA
+
BABBAFBA>AA?GGG5FBFDFGGFFEFGFHH2GFFGG?EHHGG2E0AEC?FFHGF5FFHHHFHGFFGDDECEEEFCEE>EEFFHHHFHHEHDFHFF???FFGFEGFF44FGHHGEEGGGFFFHFHF33?2DGFHFFD?//@CGC@/@AEC
@M02034:409:000000000-BFKT7:1:1114:15664:4592 1:N:0:27
AAAGTCGAGGTGCCTAAAGTGGCAACCCAGACTTCGCAGCCGGTTGGTGGTGTAGAGCTTCCTGTAGCCGCATGGCGTTCGTACTTAAATATGGAACTAACCATTCCAATTTTCGCTGTCTCTTATACACATCTCCGAGCCCACGAGACA
+
CBCCCFCCCCABGGGGGGGFGGGHHHHGGHHGHHHGGGGGHGGEFGGEFGEFGGHHHGHHHHHHHHHHHEGGGGHHGFGGGGHHHHHHHHHHHHGGHHHHHHFHHHFHHHHHHGGGGGGGHHHHGHGHHHHHHHHHEGGGGGHGGGGGGF
@M02034:409:000000000-BFKT7:1:1114:10651:4598 1:N:0:27
AAAGTCGAGGTGCCTAAAGTGGCAACCCAGACTAATCATAAGGTTGGTGGTGTAGAGCTTCCTGTAGCCGCATGGCGTTCGTACTTAAATATGGAACTAACCATTCCAATTTTCGCTGTCTCTTATACACATCTCCGAGCCCACGAGACA
+
ABB@AFBBDD>AGGGGGGFBFBFB4BBEFGGFGFHHFFFFHGHHHHGAFEBFGFGGH5AGHFHEGFFGGFAEEEHFEEECEEGHEHHHHHHHHHFHHHGHHGHGGHFBGHHHHFGGGGEFGHHHGHHHFGGHHGGFB?CGGGGFGGGGGF
@M02034:409:000000000-BFKT7:1:1114:6979:4608 1:N:0:27
AAAGTCGAGGTGCCTAAAGTGGCAACCCAGACTGGTCAGCATGTTGGTGGTGTAGAGCTTCCTGTAGCCGCATGGCGTTCGTACTTAAATATGGAACTAACCATTCCAATTTTCGCTGTCTCTTATACACATCTCCGAGCCCACGAG
+
ABBAAFBBBBAAFGGFGGFBGGGFFHFEDGF2FFHHHAGGGHHGFGEEFEEEGFHFGFB3GFGGFFGAGE0AEEHGEB>1EEGFHHHHHFD4FG33BEDFCHBGEHE?BGFDGFCEGGFBBEFHFGD4?B2GFDB?ECG?//?CDDC
@M02034:409:000000000-BFKT7:1:1114:14277:4611 1:N:0:27
AAAGTCGAGGTGCCTAAAGTGGCAACCCAGACTGGGTGTTCTGTTGGTGGTGTAGAGCTTCCTGTAGCCGCATGGCGTTCGTACTTAAATATGGAACTAACCATTCCAATTTTCGCTGTCTCTTATACACATCTCCGAGCCCACGAGACA
+
AAAAAFABBCABGGGGGGGFGGGHHHHGGHHGHHHHBEEGHHHGHHHBFFEFFFHHHHHGHHHFGGGFHEEFGGHHGEEGFEHHHHHGHHGHGHFFHGGGH0EHFHGFHHHHGHGGGGEFHFFHHHHHGGHHGHHGC@DC?FHGGGCGFB
@M02034:409:000000000-BFKT7:1:1114:21106:4623 1:N:0:27
AAAGTCGAGGTGCCTAAAGTGGCAACCCAGACTTCGTCTTGGGTTGGTGGTGTAGAGCTTCCTGTAGCCGCATGGCGTTCGTACTTAAATATGGAACTAACCATTCCAATTTTCGCTGTCTCTTATACACATCTCCGAGCCCACGAGAC
+
CCBCCFCCCCBCGGGGGGFFGFGGGHHGGHHGGHFGGGHGFHHGGGGEFGGFHFGBGHHHHHHFFGGGHGGEEGHGEEGFEFFGHHHHHHHHHEBFHHGFHFFGHFHFHHHHHHGGGEAGHHHFFGFHFGHHHHFDE/CCGGHGGGGGG
@M02034:409:000000000-BFKT7:1:1114:7029:4631 1:N:0:27
AAAGTCGAGGTGCCTAAAGTGGCAACCCAGACTAAGCAGATGGTTGGTGGTGTAGAGCTTCCTGTAGCCGCATGGCGTTCGTACTTAAATATGGAACTAACCATTCCAATTTTCGCTGTCTCTTATACACATCTCCGAGCCCACGAGAC
+
ABBBBFABDBBBGGGGGGGFFGGHHHHGGGGFGHHHFGHHHHHHHGGGFGGGHHHHHHHGHHHHHHHHGGGGGGHHGGFGGGHHHHHHHHHHHHHFFFFFFHFHHHHHHHGHHHGGGGGGHHHHFGFHHHHHHHFFD?DGGGHGGGGGG
@M02034:409:000000000-BFKT7:1:1114:20936:4641 1:N:0:27
AAAGTCGAGGTGCCTAAAGTGGCAACCCAGACTCCGCCTCCGGTTGGTGGTGTAGAGCTTCCTGTAGCCGCATGGCGTTCGTACTTAAATATGGAACTAACCATTCCAATTTTCGCTGTCTCTTATACACATCTCCGAGCCCACGAGACA
+
BCCCBFBCCCABGGGGGGGGGGGGHHHGGHHGHGFGGGGGHGGGFGGGFFEFGFHGHHHHHHHHHHHHHGFGGGHHGEGGGEHHHHGHHHHHHHEFGFHFGFFHHHGHHHHHHHGGGGGGHHHHHHGHFFHHHHHHG?@DFFHGGGG?F<
@M02034:409:000000000-BFKT7:1:1114:12731:4652 1:N:0:27
AAAGTCGAGGTGCCTAAAGTGGCAACCCAGACTACGAAGCAGGTTGGTGGTGTAGAGCTTCCTGTAGCCGCATGGCGTTCGTACTTAAATATGGAACTAACCATTCCAATTTTCGCTGTCTCTTATACACATCTCCGAGCCCACGAGACA
+
AAAAAFAADBAAGGGGFGGFGGGHFGHFFHHGHHFEGFEEHFHFGHGEFEFFGFGFFGBG5FGFFFHHHGGEFGGGEEEFEEGGHHFHHHHGGHGFGHFBCGHHHBGFHHHFHGFCFGEDFEHHHFBGBGHBHGDD?/B<BFCGG/<<.>
@M02034:409:000000000-BFKT7:1:1114:7312:4666 1:N:0:27
AAAGTCGAGGTGCCTAAAGTGGCAACCCAGACTAATAAGAAGGTTGGTGGTGTAGAGCTTCCTGTAGCCGCATGGCGTTCGTACTTAAATATGGAACTAACATTCCAATTTTCGCTGTCTCTTATACACATCTCCAGCCCACGAGACAGG
+
BBBBBFBBDBBBGGGGGGGGGGFFHHHGGHHGHHHHHHHHHHHHHHGEFGEFGGHHHHHHHHHHHHHHHGGGGGHHGGGGGFGHHHHHGHHHHEFGHHHHHGHHHFFGHHGHFGGGGGHHHGHGHFFFHHHHHHHHHHFGHGGGGGGHHE
@M02034:409:000000000-BFKT7:1:1114:10210:4668 1:N:0:27
AAAGTCGAGGTGCCTAAAGTGGCAACCCAGACTAAGAGGGAGGTTGGTGGTGTAGAGCTTCCTGTAGCCGCATGGCGTTCGTACTTAAATATGGAACTAACCATTCCAATTTTCGCTGTCTCTTATACACATCTCCGAGCCCACGAGACA
+
CCCCCFCCCCBCGGGGGGGGGGGHHHHGGHHGHHHHHFHGGGGGHHGGFGFFHHHHHHHHHHHHHHHHHGGGGGHHGGGGGGHHHHGHHHHHHHGHHHHHHHHHHHGHHHHHHHGGGGGHHHHHHHHHHHHHHHHHGGGGGGHGGGGGGG
@M02034:409:000000000-BFKT7:1:1114:24686:4672 1:N:0:27
AAAGTCGAGGTGCCTAAAGTGGCAACCCAGACTGGGAAGCCTGTTGGTGGTGTAGAGCTTCCTGTAGCCGCATGGCGTTCGTACTTAAATATGGAACTAACCATTCCAATTTTCGCTGTCTCTTATACACATCTCCGAGCCCACGAGAC
+
BBBBBFAABBBBGFGGGGGGFGGHHGHGFHHGHHHHHHGHHGHHGHHGGGEGHHHHHHHHHHHHHHHGHGGGGGHGGEGGGGHEHHHHHHFHGHFHHHHFHHHFDHBHHHGHHHGGGGGHHGHHFHF3BC?FHHGBE?CFCEHFGGGEG
@M02034:409:000000000-BFKT7:1:1114:15470:4682 1:N:0:27
AAAGTCGAGGTGCCTAAAGTGGCAACCCAGACTAATACTCAGGTTGGTGGTGTAGAGCTTCCTGTAGCCGCATGGCGTTCGTACTTAAATATGGAACTAACCATTCCAATTTTCGCTGTCTCTATACACATCTCCGAGCCCACGAGACA
+
BBBBAF?AA?A?FGGGGBGEGGGHGGHG2AFFFHFGDGFGCHHEBE?2A2ECCDGFFFFFHFHGFGHHHGGCGGFHCBEFGGFHGGGHFHFFE33BFFBGFGFFGFGFBGFFHF/EE/<F4?GDEFEGFB2CFF2C/CDGGEGG//AEH
@M02034:409:000000000-BFKT7:1:1114:9842:4686 1:N:0:27
AAAGTCGAGGTGCCTAAAGTGGCAACCCAGACTACGAGGCCGGTTGGTGGTGTAGAGCTTCCTGTAGCCGCATGGCGTTCGTACTTAAATATGGAACTAACCATTCCAATTTTCGCTGTCTCTTATACACATCTCCGAGCCCACGAGACA
+
CCCCBFCCCCABGGGGGGGGGGGHHHHGGHHGHHGGGGGGGGGGGGGGFGEFGHHHHHHHHHHHHHHHHGGFGGHHGEGGGGHHHHHHHHHHHHGFHHHHHHHHHHGHHHHHHHGGGGGGHHHHHHHHHHHHHHHHGGGGGGHGGGGGGG
@M02034:409:000000000-BFKT7:1:1114:23382:4688 1:N:0:27
AAAGTCGAGGTGCCTAAAGTGGCAACCCAGACTATGAAGAAGGTTGGTGGTGTAGAGCTTCCTGTAGCCGCATGGCGTTCGTACTTAAATATGGAACTAACCATTCCAATTTTCGCTGTCTCTTATACACATCTCCGAGCCCACGAGAC
+
BBBBBBAADBABGGGFFGGBGCFCFFHCCGGGHHHFBDGHFFHHGFFAFEEFHFGFHFHHHGHFHFFEFE0EEEHHGEE1??F?GHFGHHHGGHBFCFGCBFBHGGDGHHHHHGEGGE??GHHHHHHDFGHFHHHHD?D@C/FED/@FG
@M02034:409:000000000-BFKT7:1:1114:16446:4691 1:N:0:27
AAAGTCGAGGTGCCTAAAGTGGCAACCCAGACTAAGAATCATGTTGGTGGTGTAGAGCTTCCTGTAGCCGCATGGCGTTCGTACTTAAATATGGAACTAACCATTCCAATTTTCGCTGTCTCTTATACACATCTCCGAGCCCACGAGACA
+
AABBBFCCCCBAGGGGGGGGGGGHHHHGGHHGGFBGDDGHBGHHFHFGFFGG1AF5FDFGGGHH55B5BEEEEGFAEEEFFGFCGFHFHHD4BF33FFFHBB3GF4EEHHFFHFFGGGEGHGHFFHG4FFF2GFH2E/<DG/FFFGGGGG
@M02034:409:000000000-BFKT7:1:1114:23382:4711 1:N:0:27
AAAGTCGAGGTGCCTAAAGTGGCAACCCAGACTCAGACTCCGGTTGGTGGTGTAGAGCTTCCTGTAGCCGCATGGCGTTCGTACTTAAATATGGAACTAACCATTCCAATTTTCGCTGCTCTTATACACATCTCCGAGCCCACGAGACAG
+
BBBBBFABBDBBGGGGGGGGFGGHHHHGGHHGHHHHHHHHHGGEEFCEFGFGHHGHHHGHHHHHHHHHHGGGGGHHGGGGGGHGGHGHBGFHHHFHFBBGGHFHHGFGGHHGGHGGGGFGGHHGHHFFHGHFHFFECG/BFHGGFCGGHB
@M02034:409:000000000-BFKT7:1:1114:20440:4717 1:N:0:27
AAAGTCGAGGTGCCTAAAGTGGCAACCCAGACTGGTCGGAGTGTTGGTGGTGTAGAGCTTCCTGTAGCCGCATGGCGTTCGTACTTAAATATGGAACTAACCATTCCAATTTTCGCTGTCTCTTATACACATCTCCGAGCCCACGAGACA
+
CBCCBFCCCCABGGGGGGGFGGGGHHHGGHHGHHHHHFGEFFHGHHHEFFBFGGHHHHHHHHHHHHHHHGGGGGHHGEGGFFGHHHHGHHHHHHHFHHGHHHHHHHHGHHHHHHGGGGGHHHHHGHGHHHHHHHHHECGFGGHGGGGGGG
@M02034:409:000000000-BFKT7:1:1114:17408:4719 1:N:0:27
AAAGTCGAGGTGCCTAAAGTGGCAACCCAGACTGAGCTGGGGGTTGGTGGTGTAGAGCTTCCTGTAGCCGCATGGCGTTCGTACTTAAATATGGAACTAACCATTCCAATTTTCGCTGTCTCTTATACACATCTCCGAGCCCACGAGACA
+
BCCCBFCCCCABGGGGGGGFGGGHHHHGGHHGHHHHHHHHGGGEFGGFFGBFGHHGHHHHHHHHHHHHHGGGGGHHFEGGGGHHHHHGHHHHHHGFHGHHHHGHHHHHHHHHHHGGGGGHHHHHHHHHHGHHHHGHECGGGGHGGGGGGB
@M02034:409:000000000-BFKT7:1:1114:10694:4721 1:N:0:27
AAAGTCGAGGTGCCTAAAGTGGCAACCCAGACTTGTAGTGGGGTTGGTGGTGTAGAGCTTCCTGTAGCCGCATGGCGTTCGTACTTAAATATGGAACTAACCATTCCAATTTTCGCTGTCTCTTATACACATCTCCGAGCCCACGAGAC
+
BBABAFBBBBAAGGGGGGGFGGGGHHHGGHHGHHHHFFGHHHGEEGGAAEEFFBGFGEFGDGHGFFFFGGG?EEFAEAFEEEEGGHHHHHHFHG33FGFCBFBHHHFFHHFHFBEGFGFHFHFBDGDFFGHGHHHBD?GFGAGEGGGG?
@M02034:409:000000000-BFKT7:1:1114:20282:4760 1:N:0:27
AAAGTCGAGGTGCCTAAAGTGGCAACCCAGACTGATAAGAAGGTTGGTGGTGTAGAGCTTCCTGTAGCCGCATGGCGTTCGTACTTAAATATGGAACTAACCATTCCAATTTTCGCTGTCTCTTATACACATCTCCGAGCCCACGAGACA
+
AAAA>FAABDBBGGGGGGGGGGGHHHCEFHHGHHHHHHHGGHF3BGGEEEEFBGHHDEGFHGHHFGHGFEGGGGHFEEEGGEFGGHFFHHHFFHDBGHGHB0BBGBGHHGHHHGGGGG?FGGHHFHFFDFFGGFF2?/>/@<?/<DGFA?
@M02034:409:000000000-BFKT7:1:1114:17721:4761 1:N:0:27
AAAGTCGAGGTGCCTAAAGTGGCAACCCAGACTCCTCCTCCGGTTGGTGGTGTAGAGCTTCCTGTAGCCGCATGGCGTTCGTACTTAAATATGGAACTAACCATTCCAATTTTCGCTGTCTCTTATACACATCTCCGAGCCCACGAGAC
+
AAAB>F?ABBABGGGGGGGFGGGHHHHGGHHGHHHGHHGGHGGAEGCBFFAFEFHHHGHHHEGHHHHHHGGCFEGHGEGFFFHGHHHGEGBFG?FDGEFHFFHFHHHEGHHGFHCEECBBDBDGHHBGGFFFHHHHCGGCGGEACCC.D
@M02034:409:000000000-BFKT7:1:1114:17007:4769 1:N:0:27
AAAGTCGAGGTGCCTAAAGTGGCAACCCAGACTCAGGGGGGGGTTGGTGGTGTAGAGCTTCCTGTAGCCGCATGGCGTTCGTACTTAAATATGGAACTAACCATTCCAATTTTCGCTGTCTCTTATACACATCTCCGAGCCCACGAGAC
+
AA@?AFAADD1AFFGGGGGGGFAFGHHGGHEFG1GF00AE/-@;@>@BEB-;;FFFFFFFBFFBBFBBFA@@FFFF@B@EABBFEFFFFFFBBBBBFFFFFFFFFFFFFFFFFF@FFFBFFBBFFFFBFFFFFFFFF@@@@-EF@??B?
@M02034:409:000000000-BFKT7:1:1114:9544:4770 1:N:0:27
AAAGTCGAGGTGCCTAAAGTGGCAACCCAGACTCAGCATCATGTTGGTGGTGTAGAGCTTCCTGTAGCCGCATGGCGTTCGTACTTAAATATGGAACTAACCATTCCAATTTTCGCTGTCTCTTATACACATCTCCGAGCCCACGAGACA
+
CCCCCFCCCCCDGGGGGGGFGGGHHHHGGHHGHHHC3AGFAGHGFFEGA2FEFAF5A5BF5FGFA5E5AAEAEEA1>?>FE>?F1FHHEGHDGD33BFGH313B?4GB?FFHG4/EFA?FFGGD4BFEFF2BGHF2?/<CC=CF?/ACG?
@M02034:409:000000000-BFKT7:1:1114:8392:4773 1:N:0:27
AAAGTCGAGGTGCCTAAAGTGGCAACCCAGACTCCGAAGGAGGTTGGTGGTGTAGAGCTTCCTGTAGCCGCATGGCGTTCGTACTTAAATATGGAACTAACCATTCCAATTTTCGCTGTCTCTTATACACATCTCCGAGCCCACGAGACA
+
BBBBAFAABBABGGGGGGGGFFGHHHHGGHHGHHHFGGGGGHGEGHGEFGEFGHHGHBGHHHHGGHHFHEEEEGHHGGGGGGGHHHHGHHHHHFFFGHGFHHFFFGHFHHHHHHFGGGFFHGHHHHFH?CHHGHHHGFGGCEAFFGGGG>
@M02034:409:000000000-BFKT7:1:1114:15241:4786 1:N:0:27
AAAGTCGAGGTGCCTAAAGTGGCAACCCAGACTAAGACTCAGGTTGGTGGTGTAGAGCTTCCTGTAGCCGCATGGCGTTCGTACTTAAATATGGAACTAACCATTCCAATTTTCGCTGTCTCTTATACACATCTCCGAGCCCACGAGACA
+
BBBBBFBBBBAAFGFGGGGFGGGHHHHGFHHGHHHGHHHHHHHGGHGEFEBFGFHHHFHHHGHHGFFGHFAEFFHHGEEEFFHHHHHHHHGHGHHFFHHGHHHHHHHHHHHHHHGGGGGGGHGHHHHDFHFHHHGFDCFDGGHGGGGGGF
@M02034:409:000000000-BFKT7:1:1114:24835:4792 1:N:0:27
AAAGTCGAGGTGCCTAAAGTGGCAACCCAGACTGGGGAGGGGGTTGGTGGTGTAGAGCTTCCTGTAGCCGCATGGCGTTCGTACTTAAATATGGAACTAACCATTCCAATTTTCGCTGTCTCTTATACACATCTCCGAGCCCACGAGACA
+
ABABBFB@DDAAGGGGGFGEGGGFHCG?FGHAHHHGGGGCCGG0AEAEFGGFHGFHHHGHHHHHHGFFHGGCEEHFGEGGGGHGHHHHEHHHHFGHFHHHHHBHFHHHDGHHHHGGCGGHHGHHDFGGGHEHFGHGGGCCFGGE?CDFGC
@M02034:409:000000000-BFKT7:1:1114:22467:4823 1:N:0:27
AAAGTCGAGGTGCCTAAAGTGGCAACCCAGACTCATACGACGGTTGGTGGTGTAGAGCTTCCTGTAGCCGCATGGCGTTCGTACTTAAATATGGAACTAACCATTCCAATTTTCGCTGTCTCTTATACACATCTCCGAGCCCACGAGACA
+
AABCAFCBCCBCGGGGGGGGGGGHHDGGGHHGHHHHHHHGGGGAFEGEFEEFFGGGHHHHFHHHHHHGHGFEFGHHGEGGGEHHHHGHHHHHGHFFGFGFGFHHGBDHHHHHHHGGFGGGHFHHHHGHFCHGFH@DC>C@DEHFCGGGGB
@M02034:409:000000000-BFKT7:1:1114:23181:4827 1:N:0:27
AAAGTCGAGGTGCCTAAAGTGGCAACCCAGACTACGCGGCATGTTGGTGGTGTAGAGCTTCCTGTAGCCGCATGGCGTTCGTACTTAAATATGGAACTAACCATTCCAATTTTCG
+
BBBBBFABADBBGGGGGFGGGGFHGHHGGHFFHHHGGG2ECE1FGH1ACEGGHHHHGDHHGCBF5FHGFDC?FEHFGG?FFEH/FGHHHHGGFFFG3CBBGF3FGGHFGFGHG3>
@M02034:409:000000000-BFKT7:1:1114:22840:4834 1:N:0:27
AAAGTCGAGGTGCCTAAAGTGGCAACCCAGACTCATCATCAGGTTGGTGGTGTAGAGCTTCCTGTAGCCGCATGGCGTTCGTACTTAAATATGGAACTAACCATTCCAATTTTCGCTGTCTCTTATACACATCTCCGAGCCCACGAGACA
+
ABABBFCCCCCCGGGGGGGFGGGHHHHGGHGGHHHHHHHHHGHGHHG?FFEFGGGEHHHHHHHHHFHFHFGEFGHHGEEFGFFHGHHHHHGHHFDBGHHHHHGHHHHFHHHHHHGGGGGHFHHHHHHFFHFHHHHHF@GCCGHGGGGDGH
@M02034:409:000000000-BFKT7:1:1114:9591:4839 1:N:0:27
AAAGTCGAGGTGCCTAAAGTGGCAACCCAGACTCCTCCTCCTGTTGTTGGTGTAGAGCTTCCTGTAG
+
1AAA>@>>1AAAGGAGF1FGGFGFCA00FCF01FGHHBGFFGFF1G0BGGGG/1DF1FBG11DGH2D
@M02034:409:000000000-BFKT7:1:1114:16682:4848 1:N:0:27
AAAGTCGAGGTGCCTAAAGTGGCAACCCAGACTGAGAGGCCGGTTGGTGGTGTAGAGCTTCCTGTAGCCGCATGGCGTTCGTACTTAAATATGGAACTAACCATTCCAATTTTCGCTGTCTCTTATACACATCTCCGAGCCCACGAGACA
+
BBBBBFCCCBAAGGGGGGGGGGGHHHHGGHHGHHHHHHGGGGGEGGGEFFBFFFHFGFGHHHHHHHHGHGGGGGGGFEEGFFFHHHHGHHGHHHDFFHHFGFFHHHHFHHHHHFGGGG/BDFFHHHHHHFFHHHHFDCGDGEHGDFGGGC
@M02034:409:000000000-BFKT7:1:1114:14772:4852 1:N:0:27
AAAGTCGAGGTGCCTAAAGTGGCAACCCAGACTGCTTTGCCGGTTGGTGGTGTAGAGCTTCCTGTAGCCGCATGGCGTTCGTACTTAAATATGGAACTAACCATTCCAATTTTCGCTGTCTCTTATACACATCTCCGAGCCCACGAGACA
+
BBBBAFBCBBABGGGGGGGGGGGHHHHGGHHGHHHHHHHHHGGEGGGFFFEFHHHHHHHHHHFHGHGHHGGGGGHHFEFFGEFHHHHHFHHHGHGFHHGHHHHHHHHGHGHHHHGGGGGHHHHHHHGHHHHHGHGHGCCDFGHGGGGGGC
@M02034:409:000000000-BFKT7:1:1114:8438:4858 1:N:0:27
AAAGTCGAGGTGCCTAAAGTGGCAACCCAGACTCTGATTGGGGTTGGTGGTGTAGAGCTTCCTGTAGCCGCATGGCGTTCGTACTTAAATATGGAACTAACCATTCCAATTTTCGCTGTCTCTTATACACATCTCCGAGCCCACGAGACA
+
ABBAAFAADDAAGGGGGFGDA4FFFGHGFHHGHGGHHGHHHFGEEGGEFGGGEGHHHFHHFFHHEDFGHF@EEGGEEE?FEEFHHHGFFFGHGGFFHHBBFHFGF4FGHHHHHFGFF?EGHHHHFHD?BCGFFHEF?CC/DFHGCCGDGF
@M02034:409:000000000-BFKT7:1:1114:21291:4862 1:N:0:27
AAAGTCGAGGTGCCTAAAGTGGCAACCCAGACTAAGACTACGGTTGGTGGTGTAGAGCTTCCTGTAGCCGCATGGCGTTCGTACTTAAATATGGAACTAACCATTCCAATTTTCGCTGTCTCTTATACACATCTCCGAGCCCACGAGACA
+
CCCDCFCCCDCCGGGGGGGGGGGHHHHGGHHGHHHGHHHHHGGHGGGEFFGFGHHGFGHHHHHHHHHHHGGEFGHHGGGGGGHHHHHHHHHHHHFFHHHHHAFHHHFFHHHHHHGGGGGHHGHHHHHHHHHHGHHGGCGGGGHGGGGGGC
@M02034:409:000000000-BFKT7:1:1114:23530:4863 1:N:0:27
AAAGTCGAGGTGCCTAAAGTGGCAACCCAGACTGATCAGAAGGTTGGTGGTGTAGAGCTTCCTGTAGCCGCATGGCGTTCGTACTTAAATATGGAACTAACCATTCCAATTTTCGCTGTCTCTTATACACATCTCCGAGCCCACGAGAC
+
BBBBBFBBBBABGGGGGGGGGGGHHHHGGHHGHHHHHHHGHHHHHHGGFGGGGFHFGHHHGFHHHFFFGGGEEGHHFEGFFGFHHHHHHHHHHHBDGHHGFF3FGFGFHGHHHGGCFGGGHHHHHHH3FG2GHHHHF/CCDGHGGGGGG
@M02034:409:000000000-BFKT7:1:1114:15739:4872 1:N:0:27
AAAGTCGAGGTGCCTAAAGTGGCAACCCAGACTCATAAGCAGGTTGGTGGTGTAGAGCTTCCTGTAGCCGCATGGCGTTCGTACTTAAATATGGAACTAACCATTCCAATTTTCGCTGTCTCTTATACACATCTCCGAGCCCACGAGAC
+
BBBBAFBBBBBBGGGGGGGGGGGHHHHGGHHGGCHFBGHHH3FHHHGEFEABGFHHGHGHHGHHHFHFGFGGFGHHGEEGFFHHHHGHGDGHHFFFFHFHFAFGHGFFHHHHHHGGGGGGHFGGBHHHGHGHHGHHFBGCGGGGCGCDG
@M02034:409:000000000-BFKT7:1:1114:21637:4885 1:N:0:27
AAAGTCGAGGTGCCTAAAGTGGCAACCCAGACTTGTAAGACTGTTGGTGGTGTAGAGCTTCCTGTAGCCGCATGGCGTTCGTACTTAAATATGGAACTAACCATTCCAATTTTCGCTGTCTCTTATACACATCTCCGAGCCCACGAGAC
+
BBBBBFBBBBBBGGGGGFFEDFFHHHHGGHGGHHHHHHHHHHHGGHHGGGEFFHHGHDHHHHHHHHHHHGGGEGHHGFGGGGHHHHHGHHHHHHFFFHHHHHEHHHHHFGHHHHGGGGG3HFHHGGFFGGFHHGFFGDGGGGHFCGGGF
@M02034:409:000000000-BFKT7:1:1114:23677:4896 1:N:0:27
AAAGTCGAGGTGCCTAAAGTGGCAACCCAGACTAATAAGAATGTTGGTGGTGTAGAGCTTCCTGTAGCCGCATGGCGTTCGTACTTAAATATGGAACTAACCATTCCAATTTTCGCTGTCTCTTATACACATCTCCGAGCCCACGAGAC
+
CCBBCFCCCCABGGGGGGGGGGGHHHHGGHHGHD3AGH5GHFHHHHHEFGEGHHHHHHHHHHHHHHHHHGGEEFHFEBEGGEFHHHHHHHHHHG3GFHHGHHGHGHFFHHHHHHGGGGFGHHHHHHHHFHGHHHGHGFGGGGHGGGGGG
@M02034:409:000000000-BFKT7:1:1114:20198:4910 1:N:0:27
AAAGTCGAGGTGCCTAAAGTGGCAACCCAGACTAGGTGTGGGGTTGGTGGTGTAGAGCTTCCTGTAGCCGCATGGCGTTCGTACTTAAATATGGAACTAACCATTCCAATTTTCGCTGTCTCTTATACACA
+
AA1>AFAADDAAGFGGGCGGGGGFHHHFEHHGHH1FD1FEG/EEGG?AFEAFGHHBHHHGGBGFFFGGHG?EGGGFEGGA>EFHHHHFHHDFFH1FHHHHFHHFHHFHHGGGHHG?CCCHFDGGHFGHEGG
@M02034:409:000000000-BFKT7:1:1114:13727:4911 1:N:0:27
AAAGTCGAGGTGCCTAAAGTGGCAACCCAGACTAATGAGAATGTTGGTGGTGTAGAGCTTCCTGTAGCCGCATGGCGTTCGTACTTAAATATGGAACTAACCATTCCAATTTTCGCTGTCTCTTATACACATCTCCGAGCCCACGAGACA
+
CCCBCFBCCCBCGGGGGGGGGGGHHHHGGHHGHHHHHHHHHHHHHHHEFGEFGHHHHHHHHHHHHHHHHGGGGGHHGGGGGGHHHHHHHHHHHHHGGHHHHHHHHHGGHHHHHHGGGGGHHHHHHHHHHHHHGHHHFCGGFGHGGGGGGF
@M02034:409:000000000-BFKT7:1:1114:20053:4920 1:N:0:27
AAAGTCGAGGTGCCTAAAGTGGCAACCCAGACTCCGCGGCAGGTTGGTGGTGTAGAGCTTCCTGTAGCCGCATGGCGTTCGTACTTAAATATGGAACTAACCATTCCAATTTTCGCTGTCTCTTATACACATCTCCGAGCCCACGAGACA
+
A?ABAFB>3DBABFDG4FGGFGCBGEFEFDGAGHHDEECEGGEHHCE1FEEFHFGFGHFBHHHGGFHFFFGGEEH1EEEFGFFEHHB3??4FFH3D3F3?B03FF2BFDGHFGBCFDGGBBDFDGBDGFEF1CD?DD//<<FG<-C-ADB
@M02034:409:000000000-BFKT7:1:1114:12075:4928 1:N:0:27
AAAGTCGAGGTGCCTAAAGTGGCAACCCAGACTTCTCCGAGTGTTGGTGTTGTAGAG
+
CCCCCFCCBCABGGGGGGGGGGGHHHHGGH2FG55D3AE2AFHH5B22A1BA25D55
@M02034:409:000000000-BFKT7:1:1114:20038:4935 1:N:0:27
AAAGTCGAGGTGCCTAAAGTGGCAACCCAGACTCCGCGGCAGGTTGGTGGTGTAGAGCTTCCTGTAGCCGCATGGCGTTCGTACTTAAATATGGAACTAACCATTCCAATTTTCGCTGTCTCTTATACACATCTCCGAGCCCACGAGACA
+
CCCCCFCCCBABGGGGGGGFGGGFHHHGGHHGHHHGGGGGGGGGHHGFFGFFGHHHHHHHHHHHHHHHHGGGGGHHGEFGGGHHHHHHHHHHHHGHHHGHHHGHHHHGHHHHHHGGGGGHHHHHHHGHFHHGHHGFGGCCGGHGGGGGGB
@M02034:409:000000000-BFKT7:1:1114:12652:4936 1:N:0:27
AAAGTCGAGGTGCCTAAAGTGGCAACCCAGACTCTTAATAATGTTGGTGGTGTAGAGCTTCCTGTAGCCGCATGGCGTTCGTACTTAAATATGGAACTAACCATTCCAATTTTCGCTGTCTCTTATACACATCTCCGAGCCCACGAGACA
+
BAAABFBBDBAAGGGGGGGGGBFFFEFEFDEFFHHHFFFHHHGHHHEEFDEFHFHFHEGHFBHFFHHHHGFAEEHAE>ECE?CGFFEFGGBGHGEGHFHHHFHHHFHBGHHHF?E?GEEGFFDHHFB4?GDFHHFBCB/</<GFCDCGFH
@M02034:409:000000000-BFKT7:1:1114:24332:4940 1:N:0:27
AAAGTCGAGGTGCCTAAAGTGGCAACCCAGACTAATAATAGGGTTGGTGGTGTAGAGCTTCCTGTAGCCGCATGGCGTTCGTACTTAAATATGGAACTAACCATTCCAATTTTCGCTGTCTCTTATACACATCTCCGAGCCCACGAGACA
+
CCCCCFCCBBAAGGGGGGGGGGGHHFFGGHHGHHHGGHHGHHHHHGGGFGEFGHHFGFFGHHHFHHHGHGGEEGHHEEEFGEHHHHHHHHHHHHFGFHHGHHGHHHHFHHHHHHGGGGGHHHHHGHHHHFHHHHGHFBGGGFHGGGGGG?
@M02034:409:000000000-BFKT7:1:1114:10728:4940 1:N:0:27
AAAGTCGAGGTGCCTAAAGTGGCAACCCAGACTGGGGTGGGGGTTGGTGGTGTAGAGCTTCCTGTAGCCGCATGGCGTTCGTACTTAAATATGGAACTAACCATTCCAATTTTCGCTGTCTCTTATACACATCTCCGAGCCCACGAGACA
+
CBCCCFCCCCAAGGGGGGGGGGGHHHHGGHHGHHHHGEEEGGGEEGGEFGEFGFHHHHHHHHHGHHHHHGGGGGHHEEFGFFFHHHHHHHHHHHHGHHHGHHFHGHHGHHHHHHGGGGGHHHHHHHHGHHHHHHHGEGGGGGHGGGGGGG
@M02034:409:000000000-BFKT7:1:1114:16276:4942 1:N:0:27
AAAGTCGAGGTGCCTAAAGTGGCAACCCAGACTCAGACTCAGGTTGGTGGTGTAGAGCTTCCTGTAGCCGCATGGCGTTCGTACTTAAATATGGAACTAACCATTCCAATTTTCGCTGTCTCTTATACACATCTCCGAGCCCACGAGACA
+
ABBCAFCCCCBBGGGGFGGFGGGHHHHGGHHGHHHHFHHHHHGGHHGEEEEFFDHHFHGHGHHHHFHGFGGCGGFFGEGGGFFHHHHHHHHHHGFFHHHHFGFHHFHGHHHHHHGGGGAGHHHHGHHHHHHHHHHGFGGGGGHGGGGGGF
@M02034:409:000000000-BFKT7:1:1114:15078:4943 1:N:0:27
AAAGTCGAGGTGCCTAAAGTGGCAACCCAGACTCTTCCGGCGGTTGGTGGTGTAGAGCTTCCTGTAGCCGCATGGCGTTCGTACTTAAATATGGAACTAACCATTCCAATTTTCGCTGTCTCTTATACACATCTCCGAGCCCACGAGAC
+
BBBBBFABBBAAGGGGGGGGGGGHHHHGGHHGHHHHHHFGGGGE?EGAFGEFFGHFHDGHDGHHHHHBHEFEFGHEE?EGEEHHHHHHFHHGFHGFHHBFHHGHGGHHHHHHHHGGGGDBHFHHFHFHGHHFGFG1?ACFGGHGGGGGG
@M02034:409:000000000-BFKT7:1:1114:10739:4954 1:N:0:27
AAAGTCGAGGTGCCTAAAGTGGCAACCCAGACTGGGGTGGGGGTTGGTGGTGTAGAGCTTCCTGTAGCCGCATGGCGTTCGTACTTAAATATGGAACTAACCATTCCAATTTTCGCTGTCTCTTATACACATCTCCGAGCCCACGAGACA
+
A3ABAFABDDBBGGGBGGGGCFFBGHHGGGHGHHDHGEEEFGGEEG@EF1EFEEB3GEHGHHHHHHHHHGGGGGHHGEGGFFFHHHHGHHHHHGFFFFB2CFB2FDFBGHHBGHCDFDDGBGHHDHGFGGHGHHFHGG--AG.FCGGGGB
@M02034:409:000000000-BFKT7:1:1114:15348:4954 1:N:0:27
AAAGTCGAGGTGCCTAAAGTGGCAACCCAGACTACGACTGGGGTTGGTGGTGTAGAGCTTCCTGTAGCCGCATGGCGTTCGTACTTAAATATGGAACTAACCATTCCAATTTTCGCTGTCTCTTATACACATCTCCGAGCCCACGAGACA
+
BABBBFCCCCABGGGGGGGGGGGHHHHGGHHGHHHGGGGGHGGEGGGFFGEFFGHHHHHHHHHHHHHHHGGGGGHHGEGGGEHHHHHHHHHHHHHGHGGFGHGHHHHGHHHHHHGGGGGHHHHHHHHHHHHHHHHHECCFGGHGGGGGGC
@M02034:409:000000000-BFKT7:1:1114:23690:4956 1:N:0:27
AAAGTCGAGGTGCCTAAAGTGGCAACCCAGACTGAGAATACTGTTGGTGGTGTAGAGCTTCCTGTAGCCGCATGGCGTTCGTACTTAAATATGGAACTAACCATTCCAATTTTCGCTGTCTCTTATACACATCTCCGAGCCCACGAGACA
+
B?ABBFABBBABGGGGGGGGGGGHHHHGGHHGHHHHHHHHGHFHHHHGGGFFGHHGHHHHHHHHHHHGHGGGGGHHGEFGGGFHHHHHHHHHHGDGFHFFHHHHGHHGBGHHHHGGGGGHHHHFHHHHFHGGHGHFFBCCCFGGGFDGGG
@M02034:409:000000000-BFKT7:1:1114:14425:4959 1:N:0:27
AAAGTCGAGGTGCCTAAAGTGGCAACCCAGACTCAGCGGGATGTTGGTGGTGTAGAGCTTCCTGTAGCCGCATGGCGTTCGTACTTAAATATGGAACTAACCATTCCAATTTTCGCTGTCTCTTATACACATCTCCGAGCCCACGAGACA
+
BBCBAFBBBBAAGGGGGGGGGFGHHHHGGHHGHHHHHGGGFGGGHHHEFGBFGGHGHHHHHHHFHHHHHEEEGGHHGGGGEEFHHHFHHHHHGHDDGHHHHGGHHHHHHHHHHHGGGGEFHHHHHHHHFHHHHHHHGGGGGGHGGGGGGB
@M02034:409:000000000-BFKT7:1:1114:14659:4967 1:N:0:27
AAAGTCGAGGTGCCTAAAGTGGCCACCCAGACTAGTCTGCGGGTTGGTGGTGTAGAGCTTCCTGTAGCCGCATGGCGTTCGTACTTAAATATGGAACTAACCATTCCAATTTTCGCTGTCTCTTATACACATCT
+
A?AAAFAAD1AAGFGGCDA3AFFAAA0EFCC0GG1DDAEHGCEGGGG/AABFHBFFGFHFFG1@FEF@BE/ECFH0>?E?EEBFGHDDGHBHGF1>FGHF1GHHB2BGGHHBG2E/CC?G22B2>F2@2<D11@
@M02034:409:000000000-BFKT7:1:1114:24007:4968 1:N:0:27
AAAGTCGAGGTGCCTAAAGTGGCAACCCAGACTAAGAAGCAGGTTGGTGGTGTAGAGCTTCCTGTAGCCGCATGGCGTTCGTACTTAAATATGGAACTAACCATTCCAATTTTCGCTGTCTCTTATACACATCTCCGAGCCCACGAGACA
+
AABA3FBBBDAAGGGGGGFFGGDFHCFGGHFGHHHHHHHHGHHHHHEEFGEGAGHGGGHHHHHHHHHEFEEEFGHEEFFFGDHEGHHHHHHHHHFFEGFGCFFGFGGFHGHHHGE?EGEFGFHHFGB33BGHGHGBDCCD?FHECCC/AC
@M02034:409:000000000-BFKT7:1:1114:19807:4968 1:N:0:27
AAAGTCGAGGTGCCTAAAGTGGCAACCCAGACTACTCCTAAGGTTGGTGGTGTAGAGCTTCCTGTAGCCGCATGGCGTTCGTACTTAAATATGGAACTAACCATTCCAATTTTCGCTGTCCTTATACACATCTCCGAGCCCACGAGACAG
+
CCBCCFCCBBAAGGGGGGGGGGGHGHHGGHHGHHHHGHHHHHHHHHGGFGEFGFHGHHHHHHHHHHHHHGGGGGHHGGGGFGHHHHHGHHHHHHGHGHHHHHGHHGHGHHHHHHGEGGFFHHHHHHFHHGHHHHGGGGGDGFGGGGGGHG
@M02034:409:000000000-BFKT7:1:1114:15097:4969 1:N:0:27
AAAGTCGAGGTGCCTAAAGTGGCAACCCAGACTGAGGATGCTGTTGGTGGTGTAGAGCTTCCTGTAGCCGCATGGCGTTCGTACTTAAATATGGAACTAACCATTCCAATTTTCGCTGTCTCTTATACACATCTCCGAGCCCACGAGACA
+
CCCDDFCCCCCCGGGGGGGGGGGHHHHGGHGGHHBGGFHHHHHHHHHEFGEFGFHGHGHHFHHHGFFFFGGEEGGFEEEGGEHEHHHHGHHHHHDBGHHHFFBGGGDFGHHHHHGGGGEHHHHHHHHGHFHFHHHGGFGGGFHGGGGGGB
@M02034:409:000000000-BFKT7:1:1114:11368:4976 1:N:0:27
AAAGTCGAGGTGCCTAAAGTGGCAACCCAGACTAGTCCTTCTGTTGGTGGTGTAGAGCTTCCTGTAGCCGCATGGCGTTCGTACTTAAATATGGAACTAACCATTCCAATTTTCGCTGTCTCTTATACACATCTCCGAG
+
?>AAAFBBDD2AGGFFGGGFGGGGFFGEGHHCEHHFGGHHHHHHHFFBFGAFFFHBGHFFHHHFGGHHHGGGGGHFE1EFFBCHHHHGHHFDGGEFFHGHHHHHHHFHFHGHHHGGG?EFHHHGFHFHHFGCCGF2C/C
@M02034:409:000000000-BFKT7:1:1114:14423:4977 1:N:0:27
AAAGTCGAGGTGCCTAAAGTGGCAACCCAGAC
+
BBBBBFABBBBCGGGGGGGGGGGHHHHGGH2F
@M02034:409:000000000-BFKT7:1:1114:23993:4980 1:N:0:27
AAAGTCGAGGTGCCTAAAGTGGCAACCCAGACTAAGAAGCAGGTTGGTGGTGTAGAGCTTCCTGTAGCCGCATGGCGTTCGTACTTAAATATGGAACTAACCATTCCAATTTTCGCTGTCTCTTATACACATCTCCGAGCCCACGAGACA
+
AABBBF@A@DABGGGGGGGGGGFHHHHGGHHGHHHHGHHHHHHHGHGGGGEFHHHHHHHHHGHHHHHHHGGGGGHHGGGGGGHHHHGHGHHHHHHHGHHFHHHHFHHHHHHHHHGGGGGGHHHHHHFHGGHHHHHHGGGGGGHGGGCFGH
@M02034:409:000000000-BFKT7:1:1114:19243:4983 1:N:0:27
AAAGTCGAGGTGCCTAAAGTGGCAACCCAGACTGGGGGGGGGGTTGGTGGGGTAGAGTTTCCTGTAGCCGCATGGCGTTCGTACTTAAATATGGAACTAACCATTCCAATTTTCGCTGTCTCTTATACACATCT
+
AAA>AF?A1A>ABGGGGFEGFFGBHHCGGCHGFHHGGGGG@@@@@@;-;A-9AAFBB/9BFFFFFFBFB-;-ABFF@F@9A;B9;FBFBFBFFF/;BFFFFAFF/9:BFFFFFF@BBFABFE;FFFFFFBF9/B
@M02034:409:000000000-BFKT7:1:1114:9678:4989 1:N:0:27
AAAGTCGAGGTGCCTAAAGTGGCAACCCAGACTAGTTCTCCTGTTGGTGGTGTAGAGCTTCCTGTAGCCGCATGGCGTTCGTACTTAAATATGGAACTAACCATTCCAATTTTCGCTGTCTCTTATACACATCTCCGAGCCCACGAGACA
+
CCCCBFCCCCBBGGGGGGGGGGGHHHHGGHHGHHHHHHHHHHHGHHEEFGEFGHHHHHHHHHHHHHHHHGGEFGHGGGGGGGHHHHHFHHHHHHBBFFGHGHHHHHGHFHHHHHGGGGGGHHHHFHFHHFHHGHGEF/CDFEHGGFFGGF
@M02034:409:000000000-BFKT7:1:1114:15317:5001 1:N:0:27
AAAGTCGAGGTGCCTAAAGTGGCAACCCAGACTAATAATCAGGTTGGTGGTGTAGAGCTTCCTGTAGCCGCATGGCGTTCGTACTTAAATATGGAACTAACCATTCCAATTTTCGCTGTCTCTTATACACATCTCCGAGCCCACGAGAC
+
DDDDCFBCCCCCGGGGGGGGGGGHHHHGGHHGHHDHH5BF5FHHHHGEFGEFGHHHHHHHHHHHHHGHHGGGGGHHGGGGGGHHHHHHHHHGHHHHHHHHHHHHHHHHHHHHHHGGGGGHHHHHHHHHHGHHHHHHGGGGGGHGGGGGG
@M02034:409:000000000-BFKT7:1:1114:21521:5002 1:N:0:27
AAAGTCGAGGTGCCTAAAGTGGCAACCCAGACTCTTAGTCGTGTTGGTGGTGTAGAGCTTCCTGTAGCCGCATGGCGTTCGTACTTAAATATGGAACTAACCATTCCAATTTTCGCTGTCTCTTATACACATCTCCGAGCCCACGAGACA
+
BBBBBFAABBAAGGGGGGGBGGGGHHHGGDHGHGFHHHFHGGGHHHFEFGEFGHGFHFHHHGHHHDHBGEAEGGHCFGCFEEFFHFHHHHHBFGGFHHFHFHFHHHGB4GHHHFGCGGFFHGHGGHGG3C2FFFH2ECGDGCGFGGGGF?
@M02034:409:000000000-BFKT7:1:1114:14266:5005 1:N:0:27
AAAGTCGAGGTGCCTAAAGTGGCAACCCAGACTACTCCTGAGGTTGGTGGTGTAGAGCTTCCTGTAGCCGCATGGCGTTCGTACTTAAATATGGAACTAACCATTCCAATTTTCGCTGTCTCTTATACACATCTCCGAGCCCACGAGAC
+
BBAAAFBBBBAAGGGGGGGGGGGFHHHGGGHGHHHHHHHHGFGFGGGEFGEFFFHHHHHHHHHFHFHHHEEEGGGHGEGGEEFHHHHHHHHHGGFFFHHFHHGHHHGGHHHHHHGGGGFFHHHHHHGHHGHFHHHHFCGDCGHGGGGGG
@M02034:409:000000000-BFKT7:1:1114:15300:5012 1:N:0:27
AAAGTCGAGGTGCCTAAAGTGGCAACCCAGACTAATAATCAGGTTGGTGGTGTAGAGCTTCCTGTAGCCGCATGGCGTTCGTACTTAAATATGGAACTAACCATTCCAATTTTCGC
+
AAABADAA?DAACGFGGBFA5BACGFHEDHHGHHHFG5GHHBF5B2EEFGEFHFHBHFBFHFHFFGHGFGGCFGHHGGGGEG2FGGHFFHGGHB3FG3B3FGFHHE44FGB4G4/E
@M02034:409:000000000-BFKT7:1:1114:12526:5029 1:N:0:27
AAAGTCGAGGTGCCTAAAGTGGCAACCCAGACTGCTAAGAATGTTGGTGGTGTAGAGCTTCCTGTAGCCGCATGGCGTTCGTACTTAAATATGGAACTAACCATTCCAATTTTCGCTGTCTCTTATACACATCTCCGAGCCCACGAGACA
+
AABCAFBBBCABGGGGGGGGGGGHHHHGGGHGHHHHHHHFHHHGHHHEGGEFHHHHHHHHHHHHHHHFHGGGGGHGGEFGGGGHHHHHGHHHHHBFHHGHGHEHFFGFHHHGHHGGGGGHHHHHHHGFBFHHFHDFFFCCFGHGGCCGGF
@M02034:409:000000000-BFKT7:1:1114:18260:5032 1:N:0:27
AAAGTCGAGGTGCCTAAAGTGGCAACCCAGACTGATCGGACTGTTGGTGGTGTAGAGCTTCCTGTAGCCGCATGGCGTTCGTACTTAAATATGGTTCTAACCATTCCAATTTTCGCTGTCTCTTATACACATCTCCGAGC
+
BBBBBFBAB@BAGFGAFFGFGGGHFHFEGHHCGGFGFGGGCFEHHGEEFAFEGFF5FDGFB3F5GFGB3E??EEF1>EEF?E2AGHHE3FEGHF43B3?F303BF4G4?FGHH4@EGFFEHGFGFGF3?2DGCG32C/<<
@M02034:409:000000000-BFKT7:1:1114:12062:5034 1:N:0:27
AAAGTCGAGGTGCCTAAAGTGGCAACCCAGACTGCGT
+
AABBAFBADBAACGGGGGGBGFEGHEAECGHGHHGFA
@M02034:409:000000000-BFKT7:1:1114:23953:5051 1:N:0:27
AAAGTCGAGGTGCCTAAAGTGGCAACCCAGACTTCTGCTCTGGTTGGTGGTGTAGAGCTTCCTGTAGCCGCATGGCGTTCGTACTTAAATATGGAACTAACCATTCCAATTTTCGCTGTCTCTTATACACATCTCCGAGCCCACGAGACA
+
CCCCCFCCCCABGGGGGGGGGGGHFHHGGHHGHHHHHHHGHHHHHGGAFEEFFEGDGFHHFGHHHFHEGGGGEGHFFEEFFFFCGHHHHHHHHHG3GGHHGHBGGGHHGHHHHHFGGGE3FHHGFHGFHHHGHHFDE@GGGEE/@?DAD?
@M02034:409:000000000-BFKT7:1:1114:6976:5060 1:N:0:27
AAAGTCGAGGTGCCTAAAGTGGCAACCCAGACTCATCCTACGGTTGGTGGTGTAGAGCTTCCTGTAGCCGCATGGCGTTCGTACTTAAATATGGAACTAACCATTCCAATTTTCGCTGTCTCTTATACACATCTCCGAGCCCACGAGAC
+
BBCABFBBBBABGGGGGFGFGGGHHHHGFGHGHHHHHHHHHGGCFEGEFDAFFGGHHHFGFFHHHFHGHFCFGGHFFEEEEEGHHHBGHGFFFGBGGHFHHGGHE?HHHHHHHHGGGGEDHFHHHHFGFHHFHGF2DGFC@EFFFGGGC
@M02034:409:000000000-BFKT7:1:1114:7360:5061 1:N:0:27
AAAGTCGAGGTGCCTAAAGTGGCAACCCAGACTAAGCATACTGTTGGTGGTGTAGAGCTTCCTGTAGCCGCATGGCGTTCGTACTTAAATATGGAACTAACCATTCCAATTTTCGCTGTCTCTTATACACATCTCCGAGCCCACGAGAC
+
CBCCCFABCCBCGGGGGGGGGGGHHHHGGHHGHHB3FFHHFHHHHHEEEEGGEDHEEBFHFGFFGEGEBEE0FEGAEEEFEECEEHHHEHHFHH3@GFFH3?3FFFF4FGHHH4/EF<?GHHHFBEHFHFFHHHHDD/CGGGHGGGGGG
@M02034:409:000000000-BFKT7:1:1114:13283:5073 1:N:0:27
AAAGTCGAGGTGCCTAAAGTGGCAACCCAGACTCAGAAGCAGGTTGGTGGTGTAGAGCTTCCTGTAGCCGCATGGCGTTCGTACTTAAATATGGAACTAACCATTCCAATTTTCGCTGTCTCTTATACACATCTCCGAGCCCACGAGAC
+
CABBBFCCCCABGGGGGGGGGGGHHHHGGHHGHHHHHHHHHHHGGHGEFGEFHHHHHHHHHHHHHHHHHGGGGGHHGFGGGGHHHHHHHHHHHHEFHHFGHHFHHHHGHHHHHHGGGGGHHHHHHHFHEHHHHHGFFGGCGGHGGGGGG
@M02034:409:000000000-BFKT7:1:1114:9712:5076 1:N:0:27
AAAGTCGAGGTGCCTAAAGTGGCAACCCAGACTGCTTCTGCGGTTGGTGGTGTAGAGCTTCCTGTAGCCGCATGGCGTTCGTACTTAAATATGGAACTAACCATTCCAATTTTCGCTGTCTCTTATACACATCTCCGAGCCCACGAGAC
+
CCCCBFCCCCBCGGGGGGGGGGGHHHHGGHHGHHHHHHHHHGGGGGGFFGEFGHHGHHHHHHHHHHHHHGGGGGHGFEGGGFHHHHHHHHHHHHGHGFGCGHHHHHFHHHHHHFGFGGGFHGHHHHGHHHHHHHFFFFGCGGHGGGGGG
@M02034:409:000000000-BFKT7:1:1114:20932:5084 1:N:0:27
AAAGTCGAGGTGCCTAAAGTGGCAACCCAGACTTCTTCTGTTGTTGGTGGTGTAGAGCTTCCTGTAGCCGCATGGCGTTCGTACTTAAATATGGAACTAACCATTCCAATTTTCGCTGTCTCTTATACACATCTCCGAGCCCACGAGACA
+
AABAAFAADBBBGGGFGGGGGGGCHFFEAGHGHGHHGHHHGGHGGEEEEGGFFFHFHFAGFBG5AFGHDEEEEGGFEGGGGGFEHHEEHHGFGG3FCFDCG13FFBD4BGHHHFGDGGEHFHFHHHGHFFHHGFBG?BDC@FHGGGGGGF
@M02034:409:000000000-BFKT7:1:1114:15293:5086 1:N:0:27
AAAGTCGAGGTGCCTAAAGTGGCAACCCAGACTCCGTCTCCTGTTGGTGGTGTAGAGCTTCCTGTAGCCGCATGGCGTTCGTACTTAAATATGGAACTAACCATTCCAATTTTCGCTGTCTCTTATACACATCTCCGAGCCCACGAGACA
+
CCCCCFCCCCABGGGGGGGGGGGFHHHGGHHGHHHGGHHHHHHHHHHEFGFGGHHHHHHHHHHHHHHHHGGGGGHHGEGGGFHHHHHHHHHHHHGHHHHHHHHHHHHHHHHHHHGGGGGHHHHHHHHHHHHHHHHHGCGGGFHGGGGGGG
@M02034:409:000000000-BFKT7:1:1114:15019:5092 1:N:0:27
AAAGTCGAGGTGCCTAAAGTGGCAACCCAGACTGATAAGAAGGTTGGTGGTGTAGAGCTTCCTGTAGCCGCATGGCGTTCGTACTTAAATATGGAACTAACCATTCCAATTTTCGCTGTCTCTTATACACATCTCCGAGCCCACGAGACA
+
CCCCCFCCBCABGGGGGGGGGGGHHHHGGHHGHHHHHHHHHHHGHHGEFGEFFGHGHHGHHHHHHGHHHGGGGGHHGFGGEFHHHHHHHHGFGHGFGHHHHHGHHHHHHHHHHHGGGGFGHHHHHHHHHHHHHHHHFGGGGGHGGGGGGB
@M02034:409:000000000-BFKT7:1:1114:15649:5093 1:N:0:27
AAAGTCGAGGTGCCTAAAGTGGCAACCCAGACTCATGTGCCTGTTGGTGGTGTAGAGCTTCCTGTAGCCGCATGGCGTTCGTACTTAAATATGGAACTAACCATTCCAATTTTCGCTGTCTCTTATACACATCTCCGAGCCCACGAGAC
+
BBCCCFCCCCBBGGGGGGGGGGGHHHHGGHHGHHHHHFGHHHHHGHHFFGEFFGHHHHHHHGHHGHFGHFGGGGHGGFGGFFHHHHHHHHHHHHGFHHGHGHGHHHFFHHHHHHGGGGFHHHHHHHHHHHHHHHHHFCGG@FHGGGGGG
@M02034:409:000000000-BFKT7:1:1114:16657:5093 1:N:0:27
AAAGTCGAGGTGCCTAAAGTGGCAACCCAGACTCATCAGCAGGTTGGTGGTGTAGAGCTTCCTGTAGCCGCATGGCGTTCGTACTTAAATATGGAACTAACCATTCCAATTTTCGCTGTCTCTTATACACATCTCCGAGCCCACGAGACA
+
AAABAFBCCCBBGGGGGGGFGGGHHHHGGHHGHHHHGHHHHHHFGHGEEEEFFGHGHHHHGHHHFHFGGFGGGGHHEEFGGGHHHHHHHHFHHHFDGHHHGGHHHHFFHHHHHHGGGGFHHHHHHHHFFHHHHHFFDGGGGGHGGGGFGF
@M02034:409:000000000-BFKT7:1:1114:10152:5101 1:N:0:27
AAAGTCGAGGTGCCTAAAGTGGCAACCCAGACTGGGGTGGGGGTTGGTGGTGTAGAGCTTCCTGTAGCCGCATGGCGTTCGTCCT
+
BBBAAFABBBBBGGGFGGGGGGGHGHHGFD2F3FAAE2E2EFCEAG?EF111B@GFGFHHH3F3B4FGFGGCGGFEGGGGFE//?
@M02034:409:000000000-BFKT7:1:1114:10890:5101 1:N:0:27
AAAGTCGAGGTGCCTAAAGTGGCAACCCAGACTGATGCTGGTGTTGGTGGTGTAGAGCTTCCTGTAGCCG
+
BBBABFBBBBAAGGGGGGGGGGGFFGGEFGHGHF3FGHFHHHGGEGHEFF1BF355D53BA3BFFFFGGA
@M02034:409:000000000-BFKT7:1:1114:10133:5107 1:N:0:27
AAAGTCGAGGTGCCTAAAGTGGCAACCCAGACTGGGGGGGGGGTTGGGG
+
A@AAAFAA?AA?FEGGFGGFGGGHHHHGGHGGHHDCG2EDFFF?DF;-;
@M02034:409:000000000-BFKT7:1:1114:12519:5109 1:N:0:27
AAAGTCGAGGTGCCTAAAGTGGCAACCCAGACTTTTCTTCCGGTTGGTGGTGTAGAGCTTCCTGTAGCCGCATGGCGTTCGTACTTAAATATGGAACTAACCATTCCAATTTTCGCTGTCTCTTATACACATCTCCGAGCCCACGAGACA
+
AAAA1DAAD1>AFGGFB1GBEFFGFHEEGGHGHHHHHHHHHGGABE/AAEEFFHF2AGHHHFFFDEFHGEC@EEF0EEEEEEGHGHGHEHFHHDGB1G111FGHGBFBHHHHGG@AE?EGBDGGHH2D2BGG11FDB/B?GGH<C?@<CC
@M02034:409:000000000-BFKT7:1:1114:20129:5112 1:N:0:27
AAAGTCGAGGTGCTAAAGTGGCAACCCAGACTAATACGTGTGTTGGTGGTGTAGAGCTTCCTGTAGCCGCATGGCGTTCGTACTTAAATATGGAACTAACCATTCCAATTTTCGCTGTCTCTTATACACATCTCCGAGCCCACGAGACAG
+
AAAAAFAADDAAGB3FGFFGGFGGGHGGHHCHFHHBDGGGGHFGEHAFCEG/FFBGHGCHE1FHFHHDEEEEEGHEGGGGGHAGHHHFGHH21E11B1FHA1BGHEF2BBGHGEFEF<BBFGFDFDBGHHCGGHECCCGCEHGGC?/CGC
@M02034:409:000000000-BFKT7:1:1114:11022:5116 1:N:0:27
AAAGTCGAGGTGCCTAAAAGTGGCAACCCAGACTCAGAATCCGGTTGGTGGTGTAGAGCTTCCTGTAGCCGCATGGCGTTCGTACTTAAATATGGAACTAACCATTCCAATTTTCGCTGTCTCTTATACACATCTCCGAGCCCACGAGAC
+
A3>AAFBBDBAAGGGGGGGGGFFGFHHHGGHGGHGHHGGHHHDFFGGGEGGEFHBGFGHHHGHGHG5FGBE0>EEHHCGEFGGHHHHGH3GHHGF3BGGFGBFFG3FEE4BFGH4E?EAAHHFHHHHHHFHGFFFD2CCC/AFCFFGGG?
@M02034:409:000000000-BFKT7:1:1114:21795:5117 1:N:0:27
AAAGTCGAGGTGCCTAAAGTGGCAACCCAGACTCCGAATGCTGTTGGTGGTGTAGAGCTTCCTGTAGCCGCATGGCGTTCGTACTTAAATATGGAACTAACCATTCCAATTTTCGCTGTCTCTTATACACATCTCCGAGCCCACGAGAC
+
CCBCCFBCCCCCGGGGGGGFGGGHHHHGGHHGHHHGCEGHHHHGHGEAFDGGFGHFHGGHGHHHGFGFDEGEFEFAFBEEEECGHHHHHHHEGFE3GHHHHHHHHHFGHGHHHDEFGGFHHHHHHHFBGHFHFGGDFCCFGGFGC/ADG
@M02034:409:000000000-BFKT7:1:1114:11870:5128 1:N:0:27
AAAGTCGAGGTGCCTAAAGTGGCAACCCAGACTCAGACGTGTGTTGGTGGTGTAGAGCTTCCTGTAGCCGCATGGCGTTCGTACTTAAATATGGAACTAACCATTCCAATTTTCGCTGTCTCTTATACACATCTCCGAGCCCACGAGAC
+
BABBBFAADD>AGGGFGGGGGFFHHGAEG2GFGFHGGFEBEGHHHHEEFFEFGFHHHEHHHBHHHHHFHGGEGGHGGEGEGGFHHGF3GHEHFHDHHHHHHGHFDGFGHHHHGFEGFEGEHHHHGHHHGHFHHHFGFCCGGGHGGGGDD
@M02034:409:000000000-BFKT7:1:1114:15336:5135 1:N:0:27
AAAGTCGAGGTGCCTAAAGTGGCAACCCAGACTGCTGAGTCTGTTGGTGGTGTATAGCTTCCTGTAGCCGCATGGCGTTCGTACTTAAATATGGAACTAACCATTCCAATTTTCGCTGTCTCTTATACACATCTCCGAGCCCACGAGAC
+
BAB?AFBBDBAAFGFGGGGFGGGCGGGGGHHGHHHHHFHGHGHHHHGEFGAFGFHHHHHGGGFHFFGFFGEEFGHHFEFGGGHHHHGHHHGHGEFDGHFHHGFGFGFFFHHHHHGGGGGGGFHHHHFHFHHFHFGGDGGGDGHFC?CFD
@M02034:409:000000000-BFKT7:1:1114:23456:5150 1:N:0:27
AAAGTCGAGGTGCCTAAAGTGGCAACCCAGACTGCTGGTACTGTTGGTGGTGTAGAGCTTCCTGTAGCCGCATGGCGTTCGTACTTAAATATGGAACTAACCATTCCAATTTTCGCTGTCTCTTATACACATCTCCGAGCCCACGAGAC
+
CCCCCFBCCCCCGGGGGGGGGGGHHHHGGGHGH33D3AAF5AFGGHHEFGEFHHHHHHFHHHHHHHHHHGGGEGHHGGGFGGHHHHHGFH@GGHGHHHFEGFHGHGHHHGHHHGGGGGFFFFGHFHGFFHFHHHFDD?CCGGHG?CGFG
@M02034:409:000000000-BFKT7:1:1114:23436:5160 1:N:0:27
AAAGTCTAGGTGCCTACAGTGGCAACCCAGACTGCTGGTACTGTT
+
AA?AAD3BB1F1BGGG1FCGF1A1F0AAAAFFEFGH11GAG122A
@M02034:409:000000000-BFKT7:1:1114:15350:5164 1:N:0:27
AAAGTCGAGGTGCCTAAAGTGGCAACCCAGACTAGTCTTCCGGTTGGTGGTGTAGAGCTTCCTGTAGCCGCATGGCGTTCGTACTTAAATATGGAACTAACCATTCCAATTTTCGCTGTCTCTTATACACATCTCCGAGCCCACGAGAC
+
CBCCCFCCCCCCGGGGGGFFGGGHHHHGGHHGHB35A5D55BEEFGGGGGFGHHHHHHHHHGHHGGHHGGGGGGHHGEGGGGHHHHHHHHHHHHHHHHHGHHHHHFHHHHHHHHGGGGGFHHHHFHHHFHHHHHHFGFGCGGHGGGGGG
@M02034:409:000000000-BFKT7:1:1114:17638:5171 1:N:0:27
AAAGTCGAGGTGCCTAAAGTGGCAACCCAGACTCTTAGTACTGTTGGTGGTGTAGAGCTTCCTGTAGCCGCATGGCGTTCGTACTTAAATATGGAACTAACCATTCCAATTTTCGCTGTCTCTTATACACATCTCCGAGCCCACGAGACA
+
BBCCCFCCCCCCGGGGGGGGGGGHHHHGGHHGHHHHHHHHHHHGHHHEFFEFHHHHHHHHHHHHHHHHHGGGGGGHGEFGGFFHHHHHHHHHHHGHHHHHHHHHHHHHHHHHHHGGGGGHHHHHHHHHHHHHHHGHF@DDGGHGGGGGDF
@M02034:409:000000000-BFKT7:1:1114:19613:5175 1:N:0:27
AAAGTCGAGGTGCCTAAAGTGGCAACCCAGACTCCTCCTCCGGTTGGTGGTGTAGAGCTTCCTGTAGCCGCATGGCGTTCGTACTTAAATATGGAACTAACCATTCCAATTTTCGCTGTCTCTTATACACATCTCCGAGCCCACGAGACA
+
CCCDCFCCCCCCGGGGGGGGGGGHHHHGGHDCFH3A2BFB3AEEAEE1A1EFABG5B5AA5GFFA5E5B>E>EEC1E?@EE>??FFHHHHHF@333E?GHC03BF?GFFGHHFGEEFECGDHHHGFFDHHFGHFHHBBBC@FGGGG/.AF
@M02034:409:000000000-BFKT7:1:1114:15343:5181 1:N:0:27
AAAGTCGAGGTGCCTAAAGTGGCAACCCAGACTAGTCTTCCGGTTGGTGGTGTAGAGCTTCCTGTAGCCGCATGGCGTTCGTACTTAAATATGGAACTAACCATTCCAATTTTCGCTGTCTCTTATACACATCTCCGAGCCCACGAGACA
+
BBCCCFCBDDAAGGGGGGGGFGGFHHHGGHHGHHHGHHGHHFGAEGGBFEBFHHHFHHHHHGHGFFHHHGFGEEGHGGGGGGHHHHGFGFFFFHGHGHHFHEFHEFGFHHHHHEGGFGGFHFHGFFGGG2GFGHGEDBCCB/<F@>/?D<
@M02034:409:000000000-BFKT7:1:1114:10251:5184 1:N:0:27
AAAGTCGAGGTGCCTAAAGTGGCAACCCAGACTCATCCGCCTGTTGGTGGTGTAGAGCTTCCTGTAGCCGCATGGCGTTCGTACTTAAATATGGAACTAACCATTCCAATTTTCGCTGTCTCTTATACACATCTCCGAGCCCACGAGAC
+
BBBBBFABDBABGGGGGGGFGGGGHHHGGHHGHHHHHGGGGGHHHHHGGGEFHHHHGHHHHGHHHHHHHGGGFGHFGEFGGECHHHHFFGDHGFDGHFGHHHHFHFHFHHHHHHEAF?EHHFFHHHF3BCGFHHGFGCFGGEHGCGFGA
@M02034:409:000000000-BFKT7:1:1114:8779:5186 1:N:0:27
AAAGTCGAGGTGCCTAAAGTGGCAACCCAGACTCCGCGGGCTGTTGGTGGTGTAGAGCTTCCTGTAGCCGCATGGCGTTCGTACTTAAATATGGAACTAACCATTCCAATTTTCGCTGTCTCTTATACACATCTCCGAGCCCACGAGACA
+
BBBABFBBBBBBGGGGGGGFGGGGHCGEGAGGHHHGGGGGGGGHHHHEFGEGHFHFHFFHHHHHHHHHHGCEEGHFE?EFFEFHHHHHHHGHHFBEFGHHFFFGHHHFHHHHF?DGGGDFGHGFFGGHGFHHHHFGECGGGGEACGGGF<
@M02034:409:000000000-BFKT7:1:1114:8855:5192 1:N:0:27
AAAGTCGAGGTGCCTAAAGTGGCAACCCAGACTAAGTCTAATGTTGGTGGTGTAGAGCTTCCTGTAGCCGCATGGCGTTCGTACTTAAATATGGAACTAACCATTCCAATTTTCGCTGTCTCTTATACACATCTCCGAGCCCACGAGACA
+
BBBCAFBCCCBCGGGGFFGGGGGGFGGGGHHGHHGHFGHHHHHHHHHFFGEFFFHGHBHHFGHHFGHGHEEFGGHHFEEGFFHHHHHGHHHGHHBEGHFCGHDH3FHHHHHHHHGGGGGHHHHHHHHGFHHHHHDFECGCCFGEFGGGGF
@M02034:409:000000000-BFKT7:1:1114:12054:5196 1:N:0:27
AAAGTCGAGGTGCCTAAAGTGGCAACCCAGACTGTTCGGCCGGTTGGTGGTGTAGAGCTTCCTGTAGCCGCATGGCGTTCGTACTTAAATATGGAACTAACCATTCCAATTTTCGCTGTCTCTTATACACATCTCCGAGCCCACGAGAC
+
AAA>ADAA@D1AFGFGGGGGF1AAAGH?FCCFGHGFFEECEE?EEE?FEEBFFGHBFHGGEFH1FGE@GCGCEGHHG?EFEGFGH2GGHHD2F111FFFGHGHHBHHHFFGDHH?EG/?<FGHHHHBFHHFFGFFFGCGGGCFFGC?CA
@M02034:409:000000000-BFKT7:1:1114:15061:5199 1:N:0:27
AAAGTCGAGGTGCCTAAAGTGGCAACCCAGACTAGTCTTGCGGTTGGTGGTGTAGAGCTTCCTGTAGCCGCATGGCGTTCGTACTTAAATATGGAACTAACCATTCCAATTTTCGCTGTCTCTTATACACATCTCCGAGCCCACGAGACA
+
AABCAFCABBABGGGGGGFFGFGFHHGGGHHGHHHGHHHHHGGEEGGEFEEFFDGFHGGHFHHHHGHHFEFFGGGHFGEGGGHHHHHGGHGHGFGHHHEFGFGHHHGBHHHHHFEGGGGFFHHEFFFHFGHHHHFD?CCCCFHGCFGGGC
@M02034:409:000000000-BFKT7:1:1114:8848:5210 1:N:0:27
AAAGTCGAGGTGCCTAAAGTGGCAACCCAGACTAAGTCTAATGTTGGTGGTGTAGAGCTTCCTGTAGCCGCATGGCGTTCGTACTTAAATATGGAACTAACCATTCCAATTTTCGCTGTCTCTTATACACATCTCCGAGCCCACGAGACA
+
BBBBBF3AA@>AFGGGBGGGGGGHGHHGGHGGHCHHFGGHHHEFHHEEFFEGHDGFHHHHGFH5FFFFGGGEGEGFEEEGEEGHGHHGHGFFH3@FGB@CEAFF3FFG?GHFFB@/EEFHHFHHHHFHEHHHHFGH?FBCFACFCGGGA<
@M02034:409:000000000-BFKT7:1:1114:9002:5211 1:N:0:27
AAAGTCGAGGTGCCTAAAGTGGCAACCCAGACTAAGGCTATGGTTGGTGGTGTAGAGCTTCCTGTAGCCGCATGGCGTTCGTACTTAAATATGGAACTAACCATTCCAATTTTCGCTGTCTCTTATACACATCTCCGAGCCCACGAGA
+
BBACBFCCCCABGGGGGGGGGGGHGHHGGHHGH3BGH3FFG5GG5FEAAEEEAAF5A5BF5F5EA5D5BBE0EEG1>1>1>?21?FGF3FG4B333BFGH303B34DE4F?GH4E/EE?EF4DE?BF?F2GCGDGBD?CG?=FC</<D
@M02034:409:000000000-BFKT7:1:1114:11489:5216 1:N:0:27
AAAGTCGAGGTGCCTAAAGTGGCAACCCAGACTCCTCTGGGTGTTGGTGGTGTAGAGCTTCCTGTAGCCGCATGGCGTTCGTACTTAAATATGGAACTAACCATTCCAATTTTCGCTGTCTCTTATACACATCTCCGAGCCCACGAGACA
+
DCDDCFCCCDBBGGGGGGGGGGGHHHHGGHHGHHGGHHHHHHGGGFHECEGEABGDADBF5BFFGFGBFEG0EE11>?ECE>BFFFGF3FG@GD33FFFF303BF4FDHHGHE4/EFGEBBBF?DDD3BCF2FGG2ECCGDGEAFDGGD?
@M02034:409:000000000-BFKT7:1:1114:14265:5233 1:N:0:27
AAAGTCGAGGTGCCTAAAGTGGTAACCCAGACTGAGTCTCCGGTTGGTGGTGTAGAGCTTCCTGTAGCCGCATGGCGTTCGTACTTAAATATGGAACTAACCATTCCAATTTTCGCTGTCTCTTATACACATCTCCGAGCCCACGAGAC
+
CBCCAFBBBCABGFGGGGGFGGDGGHHHGHHGHHGHFGHHHEGEEGGEFGBFGGHHHHHHHHHHHGHHHEGEGGHHEFFFGGHHHHGHHHHFGF3EGHGHGGHHGHFHHHHHGHGGGGGHHHHHHHHHGHHHHHGFFFCCGFHGGGGGG
@M02034:409:000000000-BFKT7:1:1114:13100:5240 1:N:0:27
AAAGTCGAGGTGCCTAAAGTGGCAACCCAGACTGATAAGAATGTTGGTGGTGTAGAGCTTCCTGTAGCCGCATGGCGTTCGTACTTAAATATGGAACTAACCATTCCAATTTTCGCTGTCTCTTATACACATCTCCGAGCCCACGAGAC
+
ABBBBFBBBBAAGGFGGGGGGGGFFDCEFHHGHHHHHHHHHHHHHHHEFGEFHHGFHFHHHFHGHHHHHEEAEFHHGEEFFEFGGHFHHHGFHHFGFHHGFHHHHHHFHGHHHHFGGGFHHHHHHHFHFHFHHHFFECGCGGHGGGG?E
@M02034:409:000000000-BFKT7:1:1114:16143:5242 1:N:0:27
AAAGTCGAGGTGCCTAAAGTGGCAACCCAGACTCCTCCTCCTGTTGGTGGTGTAGAGCTTCCTGTAGCCGCATGGCGTTCGTACTTAAATATGGAACTAACCATTCCAATTTTCGCTGTCTCTTATACACATCTCCGAGCCCACGAGACA
+
CCCCCFCCCBABGGGGGGGGGGGHHHHGGHHGHHHHHHHHHHHHHHHEFFFFFGHGHGHHHHHHHHHFHFGCGGFCEEEFFEFHHHHHHHHGHHB3GHHHHHBHGGHEHHGHHHGGGGEEHFHGFHHHGHGHHHHGGFCGCGEFGGGGGC
@M02034:409:000000000-BFKT7:1:1114:14275:5251 1:N:0:27
AAAGTCGAGGTGCCTAAAGTGGCAACCCAGACTGAGTCTCCGGTTGGTGGTGTAGAGCTTCCTGTAGCCGCATGGCGTTCGTACTTAAATATGGAACTAACCATTCCAATTTTCGCTGTCTCTTATACACATCTCCGAGCCCACGAGACA
+
BBBBBFBBBBBBGGGGFGGGGG2BGHHGGHHGHHHHHHHHGGGEEFGEFFEFGGHHHHHGHGHHHHHHHGGGGEHGGGGFGEHHHHHGHHGHHEFFGHGHHHHHHHHGHHHHHHFGGGEHHHHHHHHHFFFGHHHHG@DC?FHGGGCEDG
@M02034:409:000000000-BFKT7:1:1114:11626:5254 1:N:0:27
AAAGTCGAGGTGCCTAAAGTGGCAACCCAGACTAATAGTGCGGTTGGTGGTGTAGAGCTTCCTGTAGCCGCATGGCGTTCGTACTTAAATATGGAACTAACCATTCCAATTTTCGCTGTCTCTTATACACATCTCCGAGCCCACGAGACA
+
AA>1AFAADDAAFGGGGGGGGFF0FGHGGAFFFFHHHHEFFEGEEGGGGGEEGHH2GHBGFHHFBGHFHGGGEGHHGEEEEEBEGHFHHHHHHD11FGGFHHHHHHHHHGHFHGEFGGE1DGGFHHFD2FGHFHFFC/CCGGEGCCGCC>
@M02034:409:000000000-BFKT7:1:1114:12094:5258 1:N:0:27
AAAGTCGAGGTGGCCTAAAGTGGCAACCCAGACTCCTTCGTATGTTGGTGGTGTAGAGCTTCCTGTAGCCGCATG
+
BBBBBFBBBBBB2GFGGGGGGGFFGHHHGGHHGHHBGFBG2AAFG5GGAA1EAF3FGGH3FGHFHEFB53EE01A
@M02034:409:000000000-BFKT7:1:1114:12078:5266 1:N:0:27
AAAGTCGAGGTGGCCTAAAGTGGCAACCCAGACTCCTTCGTATGTTGGTGGTGTAGAGCTTCCTGTAGCCGCATGGCGTTCGTACTTAAATATGGAACTAACCATTCCAATTTTCGCTGTCTCTTATACACATCTCCGAGCCCACGAGAC
+
AABBAFBB@BAACGFBGFDGFFFFCHHHGGAGEHHHHHHHHGGEGHHH?FEAFFGHHHHGGHHHHHGFFHGGEGEHH0?EFGFHHHHHFBGGHHHHEHEBFHHHFHHHHFHHHHFEGG?EHHHEHHHFGFGHHGHHHDC?C?CHG??@EA
@M02034:409:000000000-BFKT7:1:1114:12320:5269 1:N:0:27
AAAGTCGAGGTGCCTAAAGTGGCAACCCAGACTGAGGTGCGGGTTGGTGGTGTAGAGCTTCCTGTAGCCGCATGGCGTTCGTACTTAAATATGGAACTAACCATTCCAATTTTCGCTGTCTCTTATACACATCTCCGAGCCCACGAGAC
+
CCDDDFBCCDCCGGGGGGGGGGGHHHHGGHHGH3GHG3B3AEGGGGGGGGGGHHHHHHHHHHHHHHHHHGGFGGHGGGGGGGHHHHHHHHHHHHHHHHHHHHHHHHHHGHHHHHGGGGGHHHHHHHHHGHHHHHGHGGGCGGHGGGGGG
@M02034:409:000000000-BFKT7:1:1114:7839:5274 1:N:0:27
AAAGTCGAGGTGCCTAAAGTGGCAACCCAGACTGATCCTCGTGTTGGTGGTGTAGAGCTTCCTGTAGCCGCATGGCGTTCGTACTTAAATATGGAACTAACCATTCCAATTTTCGCTGTCTCTTATACACATCTCCGAGCCCACGAGAC
+
CCCCCFCCCCBCGGGGGGGGGGGHHHHGGHHGHHHHHHHHGHHHHHHGGGEFHHHHHHHHHFHHHHHHHGEEGGHHGGGGGGHHHHHHHHFHHHHGHHFFHHEHHHFFFHHHHHGGGGGBHHHHHHFFFGFHGGDGDCGGGGHGGGGGG
@M02034:409:000000000-BFKT7:1:1114:23190:5274 1:N:0:27
AAAGTCGAGGTGCCTAAAGTGGCAACCCAGACTCGTACGGGGGTTGG
+
BABBBFAB?DBBFGGGGGGGGGGHHHGGGHHDHFCGAAEF22AEA0>
@M02034:409:000000000-BFKT7:1:1114:13357:5279 1:N:0:27
AAAGTCGAGGTGCCTAAAGTGGCAACCCAGACTGAGCCGACGGTTGGTGGTGTAGAGCTTCCTGTAGCCGCATGGCGTTCGTACTTAAATATGGAACTAACCATTCCAATTTTCGCTGTCTCTTAACACATCTCCGAGCCCACGAGACAG
+
CCCCCFCCCCBBGGGGGGGFGGGHHHHGGHHGHHHHHHGGGGGEFGGFFGEFHHHHHHHHHHHHHHHHHGGGGGHHGGGGGGHHHHHHGHHHHHHHGHHGHHHHHHHHHHHHHHGGGGGGHHHHHHGHHHHHHHHGGGGFGHGGGGGGHH
@M02034:409:000000000-BFKT7:1:1114:20584:5281 1:N:0:27
AAAGTCGAGGTGCCTAAAGTGACAACCCAGACTAAGAAGGATGTTGGTGGTGTAGAGCTTCCTGTAGCCGCATGGCGTTCGTACTTAAATATGGAACTAACCATTCCAATTTTCGCTGTCTCTTATACACATCTCCGAGCCCACGAGACA
+
AABCAFBBCCBAGGGGGGGGGGHHHHGGGHHGHHGHHHHHHHHHHHGEFGEFFDGFGGGHGHHHHGHGHGGEGGFFFEEGFEFHHHHHHHHFGGBDHHGGFFBHFBDDHHHHHDEEGGAFHHHFFHHHGHHHHHGED@DGGGHGGGGGDC
@M02034:409:000000000-BFKT7:1:1114:22458:5290 1:N:0:27
AAAGTCGAGGTGCCTAAAGTGGCAACCCAGACTAATCATCAGGTTGGTGGTGTAGAGCTTCCTGTAGCCGCATGGCGTTCGTACTTAAATATGGAACTAACCATTCCAATTTTCGCTGTCTCTTATACACATCTCCGAGCCCACGAGAC
+
CCCCCFCCCCCBGGGGGGGGGGGHHHHGGGHGHHH53FHFH3FGGHGEGGGGHHHHHHHHHHHHHHHHHGGGGGHHGGGGGGGHHHHHHHHHHHGHGHHGHGHHHHGHHHHHHHGGGGGFHHHHHHHHFFGHHHFGFCCGGGHGGCG?E
@M02034:409:000000000-BFKT7:1:1114:13168:5299 1:N:0:27
AAAGTCGAGGTGCCTAAAGTGGCAACCCAGACTAAGTGTCCGGTTGGTGGTGTAGAGCTTCCTGTAGCCGCATGGCGTTCGTACTTAAATATGGAACTAACCATTCCAATTTTCGCTGTCTCTTATACACATCTCCGAGCCCACGAGACA
+
CBCCCFCCCCCCGGGGGGGGGGGHHHHGGHHGHHHHHHHHHGGGGGGEFFEFHHHHHHHHHHHHHHHHHGGEEGHHGGGGGGHHHHHHHHHHHHHFHHHBHHGHHHGFHHHHHHGGGGGGHHHGHHGHFHHHHHGGFCF?GGHGGGGGGC
@M02034:409:000000000-BFKT7:1:1114:16660:5303 1:N:0:27
AAAGTCGAGGTGCTAAAGTGGCAGCCCAGACTAATCAGAATGTTGGTGGTGTAGAGCTTCCTGTAGCCGCATGGCGTTCGTACTTAAATATGGAACTAACCATTCCAATTTTCGCTGTCTCTTATACACATCTCCGAGCCCACGAGACAG
+
BBBBAFBBBBBBGAGGGFEGGGHGGHGEHFFGHHHHHHCGHHDGHHEFGGGHHHHHHGHHHHHHHHGHGGGGGHFGEGGGGHHHHGGHHHFHGHGFHFFHHHHHHHFFHHHHHGGGCFHHHHHGFGGHHHFHFHHGGGGDGHGGGGGGHC
@M02034:409:000000000-BFKT7:1:1114:9897:5313 1:N:0:27
AAAGTCGAGGTGCCTAAAGTGGCAACCCAGACTCGGCCTCCGGTTGGTGGTGTAGAGCTTCCTGTAGCCGCATGGCGTTCGTACTTAAATATGGAACTAACCATTCCAATTTTCGCTGTCTCTTATACACATCTCCGAGCCCACGA
+
BBBBBFBBBBBBGGGGGGGFGFFGHHHGGHCFFCFEG?EHDGFGGGGEFEEFFGH5FBGHHFHHHFFHFEFCDFFFGGGEFE2??FGHBGFHHHHEBGH3GA3BEFFHFGHHHF//<<?2F?FD3F3F3@222DG2EC/AFCCF@<
@M02034:409:000000000-BFKT7:1:1114:16107:5318 1:N:0:27
AAAGTCGAGGTGCCTAAAGTGGCAACCCAGACTCAGAATACGGTTGGTGGTGTAGAGCTTCCTGTAGCCGCATGGCGTTCGTACTTAAATATGGAACTAACCATTCCAATTTTCGCTGTCTCTTATACACATCTCCGAGCCCACGAGACA
+
BBBBCFCCBCABGGGGGGGGGGGGGHHGGHHGHHHHHHHHHHGHGGGEFGEFGHHGHHHHHHHFGHHGHGGEGGHHGEGGGFHHHHHHHHGHHHGHGHHHHHHHHHHFHHHHHHGGGGGHHGHHHHHHHGHHHHHHGGGGGGHGGGGGGB
@M02034:409:000000000-BFKT7:1:1114:19828:5325 1:N:0:27
AAAGTCGAGGTGCCTAAAGTGGCAACCCAGACTAATAATACTGTTGGTGGTGTAGAGCTTCCTGTAGCCGCATGGCGTTCGTACTTAAATATGGAACTAACCATTCCAATTTTCGCTGTCTCTTATACACATCTCCGAGCCCACGAGACA
+
BBBBBFBBBBAAGFGGGFGGGFGFHHHGFHHGHHHHHHHHHHFHHHHEFDBFGFGFHFGHHFHGHHHFHGGFEGHGEEFFFEGEHHGFHHGHHHFHFHFFHHHHGHHGHHHHHGGGGDEGHHHHHHHHHHHGHHHHGGGGGEHFGCDGGC
@M02034:409:000000000-BFKT7:1:1114:8409:5330 1:N:0:27
AAAGTCGAGGTGCCTAAAGTGGCAACCCAGACTCATAGTAAGGTTGGTGGTGTAGAGCTTCCTGTAGCCGCATGGCGTTCGTACTTAAATATGGAACTAACCATTCCAATTTTCGCTGTCTCTTATACACATCTCCGAGCCCACGAGACA
+
ABBBBFBBBBAAGGGGFFGGGGGGHGHGGHHGHHHHHHHHFHHHHHCEFEEFGHHHHHHHHHHHGGHHHGGGGGHHGGGGGGHHHHHHHHHHHHGFHHHGHHBHHEGEGHHHGFE?EEGFHFHHHHHGGFHHGGGFF/CCCCGFDGGGGC
@M02034:409:000000000-BFKT7:1:1114:14650:5339 1:N:0:27
AAAGTCGAGGTGCCTAAAGTGGCACCCCAGACTAAGCATAAGGTTGGTGGTGTAGAGCTTCCTGTAGCCGCATGGCGTTCGTACTTAAATATGGAACTAACCATTCCAATTTTCGCTGTCTCTTATACACATCTCCGAGCCTA
+
AAA?AFAADD1>FGGBE1FFGGFF1AEEGGHGHGBHHDDGFHCAGBEEFC?FFEG2D1GHFGHFFFGFF?E/EEAA/BEFFB>ACGFFFFGFGFBBF@FBE0B1B>EB2BBFGG/EE?E12FGGFDFF21FCFHHFF//BC0@
@M02034:409:000000000-BFKT7:1:1114:14671:5340 1:N:0:27
AAAGTCGAGGTGCCTAAAGTGGCAACCCAGACTAAGCATAAGGTTGGTGGTGTAGAGCTTCCTGTAGCCGCATGGCGTTCGTACTTAAATATGGAACTAACCATTCCAATTTTCGCTGTCTCTTATACACATCTCCG
+
BBBB?DABDBAAGGGGGGGGGGGHHHHGGHHGHBBF3GDG5BFHHHGBEAEFGBGGHGHHHHHHHHFGGGE>EEFCFEEGEEFHFHHHBHHHHF3DGFHHFEFGHFFFFHHGFE@EGGEHFFGGFHFGFFDHHHH2?
@M02034:409:000000000-BFKT7:1:1114:15451:5340 1:N:0:27
AAAGTCGAGGTGCCTAAAGTGGCAACCCAGACTCCGCCGCCTGTTGGTGGTGTAGAGCTTCCTGTAGCCGCATGGCGTTCGTACTTAAATATGGAACTAACCATTCCAATTTTCGCTGTCTCTTATACACATCTCCGAGCCCACGAGAC
+
BACBBFCCCDAAFGGGGGGGGGGHHHHGGHHGHHHGGGGGGGHGHHHEFGEFHHHGHHHGHFFHHHHHGGGFGGHHGEGGGGHHHHHHHHHGGHGFGHHGHHEHHGHGHHHHHHGGGGFHFHGHGHGHFHGGHHFHE@GFCGHGGGGGG
@M02034:409:000000000-BFKT7:1:1114:6258:5344 1:N:0:27
AAAGTCGAGGTGCCTAAAGTGGCAACCCAGACTAAGAATCAGGTTGGTGGTGTAGAGCTTCCTGTAGCCGCATGGCGTTCGTACTTAAATATGGAACTAACCATTCCAATTTTCGCTGTCTCTTATACACATCTCCGAGCCCACGAGACA
+
BBBBBFBBBBBBGGGGGGGGGGGHHHHGGHHGHHHHHHHHHHGHGHEFFGGGHHHHHHFHHGHHHFGGFGGEEGHHGBEGGGHHHHHHHGHHHGFFFHHHFHGGHHHFHHHHHFGGGEGHHHGHGHFDGHHHHGHHGGGGGEFGGGGDG<
@M02034:409:000000000-BFKT7:1:1114:15831:5350 1:N:0:27
AAAGTCGAGGTGCCTAAAGTGGCAACCCAGACTTTTAATAAGGTTGGTGGTGTAGAGCTTCCTGTAGCCGCATGGCGTTCGTACTTAAATATGGAACTAACCATTCCAATTTTCGCTGTCTCTTATACACATCTCCGAGCCCACGAGACA
+
BCCCAFCCCDCCGGGGGGGGGGGHHHHGGHHGHHHHHHHHHHHHHHGEFGEFHHHHHHHHHHHGHHHHHGGGGGHGGEGGGGHHHHHHHHHHHHGHHHHGHHHHHHGGHHHHHHGGGGFHHHHHHHHHEHHHHHGHFDDGGGGGGGGGGC
@M02034:409:000000000-BFKT7:1:1114:7664:5353 1:N:0:27
AAAGTCGAGGTGCCTAAAGTGGCAACCCAGACGACGCCGGTTGGTGGTGTAGAGCTTCCTGTAGCCGCATGGCGTTCGTACTTAAATATGGAACTAACCATTCCAATTTTCGCTGTCTCTTATACACATCTCCGAGCCCACGAGACAGGC
+
CCCCCFCCCCCCGGGEGGGGGGGHHHHGGHHGGGGGGGGGGGGGEGGGGHHHHHHHHHHHHHHHHHGGEGGHHGGGGGGHHHHHHFHHHHHHHHHHFFHHHHHHHGGHHHEGGGGGHHHHHHHHGHGHHFHHHG@DCGGHGGFGGGHHGE
@M02034:409:000000000-BFKT7:1:1114:24274:5355 1:N:0:27
AAAGTCGAGGTGCCTAAAGTGGCAACCCAGACTAAGCCGCAGGTTGGTGGTGTAGAGCTTCCTGTAGCCGCATGGCGTTCGTACTTAAATATGGAACTAACCATTCCAATTTTCGCTGTCTCTTATACACATCTCCGAGCCCACGAGACA
+
BBBBBFBBBBABGGGFGGGGGGCHGGGGGHHFHHHGGHEEGFGHHHGAFEEFHHFFHHFHGGHHHHHGHEGEEGHEEBEEGEGHFHGFFHHHHHDGHHHHHHGHHHGFHHHHHEGGGGGGHFHHHHGHBGFGHFHHGCGFFGGGGGGCGF
@M02034:409:000000000-BFKT7:1:1114:12067:5355 1:N:0:27
AAAGTCGAGGTGCCTAAAGTGGCAACCCAGACTGGGGCGGGGGTTGGTGGTGTAGAGCTTCCTGTAGCCGCATGGCGTTCGTACTTAAATATGGAACTAACCATTCCAATTTTC
+
BBBBAFAA@DAAGGGGGGGFGFFHHHHGGHHGHCFFFGGGGGGEEGGECF/FHFFDGGFHFFGGGFG2FDF/?DGFD?CC?CCCCG<FGHGFGH1<CF0</GG0GGG0DGGFH<
@M02034:409:000000000-BFKT7:1:1114:21623:5364 1:N:0:27
AAAGTCGAGGTGCCTAAAGTGGCAACCCAGACTAATATTGGGGTTGGTGGTGTAGAGCTTCCTGTAGCCGCATGGCGTTCGTACTTAAATATGGAACTAACCATTCCAATTTTCGCTGTCTCTTATACACATCTCCGAGCCCACGAGACA
+
CCCCCFCCCBBCGGGGGGGFGGGHHHHGGHHGHHHHFHHHHHGGGGGGFGEFHHHHHGHHHHHHHHHHHGGFGGHGGGGGGGHHHHHHGHHHHEFGGHHHFHEHHHHGEGHHHHGGGGGHHHHHHHHHHCFHHHHHGCGGGGHGGGGGGF
@M02034:409:000000000-BFKT7:1:1114:9764:5365 1:N:0:27
AAAGTCGAGGTGCCTAAAGTGGCAACCCAGACTAATAAGGATGTTGGTGGTGTAGAGCTTCCTGTAGCCGCATGGCGTTCGTACTTAAATATGGAACTAACCATTCCAATTTTCGCTGTCTCTTATACACATCTCCGAGCCCACGAGACA
+
BBCCBFBBCCBAGGGGGGGGGGGHHHHGGGGGH33FE5FG3FGHBGGAAEFEFGHDEEGFDGHHFFHBFEF0ED?1>BEEEE2?EDGEFHHHEF3BEEFG313BDBFHFGGHH4>AEDFHHGGFGH4?DGHFHFGDD/@CCECFGGFFF?
@M02034:409:000000000-BFKT7:1:1114:21766:5366 1:N:0:27
AAAGTCGAGGTGCCTAAAGTGGCAACCCAGACTGTGCGGCATGTTGGTGGTGTAGAGCTTCCTGTAGCCGCATGGCGTTCGTACTTAAATATGGAACTAACCATTCCAATTTTCGCTGTCTCTTATACACATCTCCGAGCCCACGAGACA
+
CCCCCFCCCCCCGGGGGGGGGGGHHHHGGHHGHHHHHGGGGFHGHHHEFGGGHHHHHHHHHHHHHHHHHGGFGGHHGGGGGGHHHHHHHHHHHHGHHHHHHHHHHHHHHHHHHHGGGGGEHHHHHHHHGHHHHHHHGGGGGGHGGGGGGC
@M02034:409:000000000-BFKT7:1:1114:22916:5366 1:N:0:27
AAAGTCGAGGTGCCTAAAGTGGCAACCCAGACTATGCCTACTGTTGGTGGTGTAGAGCTTCCTGTAGCCGCATGGCGTTCGTACTTAAATATGGAACTAACCATTCCAATTTTCGCTGTCTCTTATACACATCTCCGAGCCCACGAGACA
+
CCCCCFCCCCBCGGGGGGGGGGGHHHHGGHHGHHHHHHHHHHHHHHHEFGFFHHHHHHHHHHHHHHHHHGGGGGHHGGGGGFHHHHHHHHHHHHHHHHHGHHHHHHHGHHHHHHGGGGGHHHHHHHHHHHHHHHHHGCGGGGHGGGGGGC
@M02034:409:000000000-BFKT7:1:1114:7674:5368 1:N:0:27
AAAGTCGAGGTGCCTAAAGTGGCAACCCAGACGACGCCGGTTG
+
AAA1>DA>>D11CBFBGGCFDF00AAEEF0AFEE0AAEEE//E
@M02034:409:000000000-BFKT7:1:1114:14810:5371 1:N:0:27
AAAGTCGAGGTGCCTAAAGTGGCAACCCAGACTGCTGTTAGTGTTGGTGGTGTAGAGCTTCCTGTAGCCGCATGGCGTTCGTACTTAAATATGGAACTAACCATTCCAATTTTCGCTGTCTCTTATACACATCTCCGAGCCCACGAGACA
+
BBCCCFCCCCBCGGGGGGGGGGGHHHHGGHHGHHHHHGHHHHHHHHHEFGEFGHHHHHFHHHHHHHHHHGGFGGGHGFGGGFGHHHHHHHHHHHGFHHGHGHGHHHFFHHHHHGGGGGFHHHHHFHHHHGHHFHHHECGGGGHGGGGGGB
@M02034:409:000000000-BFKT7:1:1114:15746:5375 1:N:0:27
AAAGTCGAGGTGCCTAAAGTGGCAACCCAGACTGAGCGTCCGGTTGGTGGTGTAGAGCTTCCTGTAGCCGCATGGCGTTCGTACTTAAATATGGAACTAACCATTCCAATTTTCGCTGTCTCTTATACACATCTCCGAGCCCACGAGAC
+
AAAA>DAA>?>AGGGGGGGAGGGCFHHGGHGGHHHCHGGGGGGEECEAAEEFHHHFFFHHHBHFGGHGHGG?FGHGG>EEFEHHHHHHHGHEGEBGFHEHGEHHGFFFGHHHHHECGGAFHHHHHHHGGFHGHHGHFGCGGGHGGGGGG
@M02034:409:000000000-BFKT7:1:1114:9779:5376 1:N:0:27
AAAGTCGAGTTGCCTAAAGTGGCAACCCAGACTAATAAGGATGTTGGTGGTGTAGAGCTTCCTGTAGCCGCATGGCGTTCGTACTTAAATATGGAACTAACC
+
BBBBBF33D42DGFGG44BBFGFHHCHGGGGFFFHHFGFHBDF355FE2BAFGDGFGEFFFF5FBFDFFECCGGFFEECAEEGCG4BGDHBFDFB3B@3@FC
@M02034:409:000000000-BFKT7:1:1114:14093:5379 1:N:0:27
AAAGTCGAGGTGCCTAAAGTGGCAACCCAGACTGTGAATCCTGTTGGTGGTGTAGAGCTTCCTGTAGCCGCATGGCGTTCGTACTTAAATATGGAACTAACCATTCCAATTTTCGCTGTCTCTTATACACATCTCCGAGCCCACGAGAC
+
>3AA3DA?DBABGGGGFGGFDCFGGHHGEHEFG3BFGHH53DFFGGABFEEFHHGHHHGBGHHHHFFFHDGCEEGHG?@EGEFEHGHHHHHHHHHBE3BE3FGG3BBFGGHHHG@/EEEHEGBHFF4GGGDCGFDHDB/<<FEGCGCG?
@M02034:409:000000000-BFKT7:1:1114:12678:5382 1:N:0:27
AAAGTCGAGGTGCCTAAAGTGGCAACCCAGACTACTCCGGCGGTTGGTGGTGTAGAGCTTCCTGTAGCCGCATGGCGTTCGTACTTAAATATGGAACTAACCATTCCAATTTTCGCTGTCTCTTATACACATCTCCGAGCCCACGAG
+
CCCCCFBCCCBBGGGGGGGGGGGHHHHGGHHGHH35F3EEGGGGGGGEGGEFHHGFGGHHHHHFGFHGGGCEGGHGGEGGGEFHHGGHHHFHHF3?GHFHHFFGHGHHHHHHHFBDEGEGDGHHHHGHHHDGGGDGGCGGGGHGGGG
@M02034:409:000000000-BFKT7:1:1114:22908:5383 1:N:0:27
AAAGTCGAGGTGCCTAAAGTGGCAACCCAGACTATGCCTACTGTTGGTGGTGTAGAGCTTCCTGTAGCCGCATGGCGTTCGTACTTAAATATGGAACTAACCATTCCAATTTTCGCTGTCTCTTATACACATCTCCGAGCCCACGAGACA
+
3AA>AFAA3A2AGBGGGG4FFFFBGGHGGGDGHHHHH3GGGH3DGFEEG?2BFGHF5DFFHBGAGGEHHGGE?EHHGEGGGGHGHFHHGHHHHHFEE3FGHFGHHHHHHHGHHHEGG<EFFFFBFHGDGBFHHHHHG//<@FHGGG//EF
@M02034:409:000000000-BFKT7:1:1114:8334:5392 1:N:0:27
AAAGTCGAGGTGCCTAAAGTGGCAACCCAGACTGCTATGGGGGTTGGTGGTGTAGAGCTTCCTGTAGCCGCATGGCGTTCGTACTTAAATATGGAACTAACCATTCCAATTTTCGCTGTCTCTTATACACATCTCCGAGCCCACGAGAC
+
CCDDCFBCCCCCGGGGGGGGGGGHHHHGGHHGH335D5B3F?FGGGGGFGGGHHHHHHHHHHHHHHHHHGGGGGHHGGGGGEHHHHHHHHHHHEGGGHGHHHFHHHHHHHHHHHGGGGGHHHHHGHHHHGHHHHHGGGGGGGHGGGGGG
@M02034:409:000000000-BFKT7:1:1114:12698:5393 1:N:0:27
AAAGTCGAGGTGCCTAAAGTGGCAACCCAGACTACTCCGGCGGTTGGTGGTGTAGAGCTTCCTGTAGCCGCATGGCGTTCGTACTTAAATATGGAACTAACCATTCCAATTTTCGCTGTCTCTTATACACATCTCCGAGCCCACGAGACA
+
AAABAFABBBAAAGGGGGGFGGGFFHHGGHHGHHGHHHGGGGGFGGG1FEEFFGHFHFEGGGHHE@GGHGG/EEHHG/EEFEG?GG4FHGFBGGFGBGB2FGHHHHEFHHHGHHDDG/CDBDGHHHEGHHHCFF11A@?-A.FE-C-<E<
@M02034:409:000000000-BFKT7:1:1114:7611:5396 1:N:0:27
AAAGTCGAGGTGCCTAAAGTGGCAACCCAGACTGATGTTCCGGTTGGTGGTGTAGAGCTTCCTGTAGCCGCATGGCGTTCGTACTTAAATATGGAACTAACCATTCCAATTTTCGCTGTCTCTTATACACATCTCCGAGCCCACGAGACA
+
BCCCBFCABCACGGGGGGGGGGGHHHFGGHHGHHFHHHGHHGGGGGGGFGEFGHHHHHHHHHHHHHHHHGGGGGHHFEGGGFHHHHHHHHGFGFFGFHGGFGFHHHGHHHHHHHGGGGGHHHHHFHHHGHHGHHFGFGGGGGHGFGGGGB
@M02034:409:000000000-BFKT7:1:1114:18854:5398 1:N:0:27
AAAGTCGAGGTGCCTAAAGTGGCAACCCAGACTGGGTGTGATGTTGGTGGTGTAGAGCTTCCTGTAGCCGCATGGCGTTCGTACTTAAATATGGAACTAACCATTCCAATTTTCGCTGTCTCTTATACACATCTCCGAGCCCACGAGACA
+
CBCCBFCCCCBCGGGGGGGGGGGHHHHGGHHGHHHHBEEGGHHHHHHGFGFGHHHHHHHHHHHHHHHHHGGGGGHHGGGGGGHHHHHGHHHHHHGFFHFHHHFHHHHHHHHHHHGGGGGFHGHHHHFHHHHHGDFGG@GGGGHGGGGGGF
@M02034:409:000000000-BFKT7:1:1114:13674:5400 1:N:0:27
AAAGTCGAGGTGCCTAAAGTGGCAACCCAGACTTGTGAGCAGGTTGGTGGTGTAGAGCTTCCTGTAGCCGCATGGCGTTCGTACTTAAATATGGAACTAACCATTCCAATTTTCGCTGTCTCTTATACACATCTCCGAGCCCACGAGACA
+
CCCCCFBBCCABGGGGGGGGGGGHHHHGGHHGHHHFGHHHGHHHGHFAFFEGHHHGHFHGHHHHHHHHHGGEGGHHGGGFGFHHHHHGFHHHHGBBGGEGHGHHHHGGHGHHHHFGGGGHHGHHGHHFFHHHHHFHDGGFGGHGGGGGF?
@M02034:409:000000000-BFKT7:1:1114:12675:5402 1:N:0:27
AAAGTCGAGGTGCCTAAAGTGGCAACCCAGACTACTCCGGCGGTTGGTGGTGTAGAGCTTCCTGTAGCCGCATGGCGTTCGTACTTAAATATGGAACTAACCATTCCAATTTTCGCTGTCTCTTATACACATCTCCGAGCCCACGCGAC
+
BAABBFBA?DBBGGGGGGGGGGGFHHHGGHHGHHFHHHGEFFGEEEEEFD?F1BGDGFHFHHHH3EGEGGG??EGGGGEEGGH/FGEGHFHHFHEG3GBGBFDHHHFFFHHHHB@DGGGGBGBGFHDH1GHHHD<?AC@-@CAF-.<@C
@M02034:409:000000000-BFKT7:1:1114:6680:5408 1:N:0:27
AAAGTCGAGGTGCCTAAAGTGGCAACCCAGACTAAGCCGCCGGTTGGTGGTGTAGAGCTTCCTGTAGCCGCATGGCGTTCGTACTTAAATATGGAACTAACCATTCCAATTTTCGCTGTCTCTTATACACATCTCCGAGCCCACGAGACA
+
BCCCAFCBCCBBGGGGGGGGGGGHGHHGGHHGHHFHHHGGGGGGGGGGFGFGHHHHHHHHGHHHHGHEHGGGGGHHGGGGFFHHHHFHFHHHGHHGHHFCGHHHGGGFHHHHHHGFGGDGHHGHHHFGFGHGHHGGGCGGFGHGGGGGG<
@M02034:409:000000000-BFKT7:1:1114:11515:5413 1:N:0:27
AAAGTCGAGGTGCCTAAAGTGGCAACCCAGACTAATTGGCGGGTTGGTGGTGTAGAGCTTCCTGTAGCCGCATGGCGTTCGTACTTAAATATGGAACTAACCATTCCAATTTTCGCTGTCTCTTATACACATCTCCGAGCCCACGAGACA
+
CCCCBFCCCCBCGGGGGGGGGGGHHHHGGHHGHHHHHHHHGGGEFEGFFGGGHHHGHGHHHHHHHGFGHGGFGGHHGEGGGGHHHHHHHHGHHGFGHHFHHHGHGHHHHHHHHHCGGDGFHFHHHHFHDHHFFHGFE-@ADGHGGDGDG<
@M02034:409:000000000-BFKT7:1:1114:18799:5430 1:N:0:27
AAAGTCGAGGTGCCTAAAGTGGCAACCCAGACTAGTCGTCAGGTTGGTGGTGTAGAGCTTGCTGTAGCCGCAT
+
BBBBBFBBBBBBGGGGGGGDGGGHGHHGGHHGH33D52BFCEHGD22A1AEC13D5A5A33AAFA555B1@0?
@M02034:409:000000000-BFKT7:1:1114:18308:5433 1:N:0:27
AAAGTCGAGGTGCCTAAAGTGGCAACCCAGACTCCGTCTCCTGTTGGTGGTGTAGAGCTTCCTGTAGCCGCATGGCGTTCGTACTTAAATATGGAACTAACCATTCCAATTTTCGCTGTCTCTTATACACATCTCCGAGCCCACGAGACA
+
BBCCCFCBCBCCGGGGGGGGGGGHHHHGGHHGHHHGGHHHHHHHHHGGGGGGHHHGHHGHHHHHHHHGFGGGGGHHGFGGGGHHHHHHHHFHHHDGFHHGHGGHHHGGHHHHHHGGGGGFHGHHHHHHFEGCFGFFFFGCGGHGGGGGGC
@M02034:409:000000000-BFKT7:1:1114:25124:5444 1:N:0:27
AAAGTCGAGGTGCCTAAAGTGGCAACCCAGACTCGGCCTGCTGTTGGTGGTGTAGAGCTTCCTGTAGCCGCATGGCGTTCGTACTTAAATATGGAACTAACCATTCCAATTTTCGCTGTCTCTTATACACATCTCCGAGCCCACGAGACA
+
BBBBBFABBBAAGGGGGGGGGGGHHHHEGHHGHGGGGAFGHHHHHFCEFFAFGGGFGFFGHFHFHHGHHDGCEFHGEBEEFEEGFHGFHHHHGHFFGGHHFFHH3FFB?GGHH4EFGDEFFBGHHHDBGHHHHHHGFB@FFFHGGGGGFC
@M02034:409:000000000-BFKT7:1:1114:10404:5463 1:N:0:27
AAAGTCGAGGTGCCTAAAGTGGCAACCCAGACTAAGAATAAGGTTGGTGGTGTAGAGCTTCCTGTAGCCGCATGGCGTTCGTACTTAAATATGGAACTAACCATTCCAATTTTCGCTGTCTCTTATACACATCTCCGAGCCCACGAGACA
+
BABCCFCBCCCCGGGGGGGGGGGHHHHGGHHGHHHHHHHHHHHHHHGGFGEFHHHHHHHHHHHHHHHHHGGGGGHHGEGGGGHHHHHHHHHHHHHHHHHHHHGHHHHHHHHHHHGGGGGGHHHHGHHHHHHHHHHHFCGFGEHGGGGGGG
@M02034:409:000000000-BFKT7:1:1114:20512:5465 1:N:0:27
AAAGTCGAGGTGCCTAAAGTGGCAACCCAGACTAATAAGAAGGTTGGTGGTGTAGAGCTTCCTGTAGCCGCATGGCGTTCGTACTTAAATATGGAACTAACCATTCCAATTTTCGCTGTCTCTTATACACATCTCCGAGCCCACGAGACA
+
BBBCBFCCCCBBGGGGGGGGGGGGHHHGGHHGHHHHHHHHHHHHGHGEFEEFGHHHHHHHHHHGHHHHHGGGGGHHGFGGGGHHHHHHHHHHHHHHFHGHGHGHFHGGHHHHHHGGGGGHHHHHHHHHHHHHHHGHFCCGGGHGGGGGGG
@M02034:409:000000000-BFKT7:1:1114:16944:5481 1:N:0:27
AAAGTCGAGGTGCCTAAAGTGGCAACCCAGACTAGGGGGGGGGTTGGTGGTGTAGAGCTTCCTGTAGCCGCATGGCGTTCGTACTTAAATATGGAACTAACCATTCCAATTTTCGCTGTCTCTTATACACATCTCCGAGCCCACGAGA
+
AABCCFCCCCAAGGGGGGGGGGGHHHHGGHHGHHHHHGGGGFFBFFF.AFAEAFFEFFFFFFFFFBFBFFFBFFFFFDFFDFFEFFFFFFBBFF0FFFFFFFFFFFBFFFFFFFFFFFABFFFFEFBBFFEFFFFFF;>BFFFFFFFF
@M02034:409:000000000-BFKT7:1:1114:10316:5481 1:N:0:27
AAAGTCGAGGTGCCTAAAGTGGCAACCCAGACTGATTCTGTTGTTGGTGGTGTAGAGCTTCCTGTAGCCGCATGGCGTTCGTACTTAAATATGGAACTAACCATTCCAATTTTCGCTGTCTCTTATACACATCTCCGAGCCCACGAGAC
+
AABCAFBCCCCCGGGGGGGFGGGHHHHGGHHGHHHHHHHHHHHHHHHEFGAFGHHHHHHHHHHGHHHHHGGGGGHHGEGGGGHHHHHHGHHHHHHFGHGFHHGHHHHHHHHHHHGGGGGGHHHHHHHHHHHHHHDFGGGGGGHGGGFGG
@M02034:409:000000000-BFKT7:1:1114:17619:5490 1:N:0:27
AAAGTCGAGGTGCCTAAAGTGGCAACCCAGACTTCGACGCCTGTTGGTGGTGTAGAGCTTCCTGTAGCCGCATGGCGTTCGTACTTAAATATGGAACTAACCATTCCAATTTTCGCTGTCTCTTATACACATCTCCGAGCCCACGAGAC
+
BBBABFBBBBBBGGGGGGGGGGGHHHHGGHHGHHCGHGGGGHHHHHHEFGEGHHHHHHHHHHHGGHHHHFGGGGHHGGGGGGHHHHGHHHGGHHBFGHHHHHHHGHGHHHHHHBEGGGGHGHHHFHHFHFHHHHHHD?GCGFHGGGGGG
@M02034:409:000000000-BFKT7:1:1114:6727:5492 1:N:0:27
AAAGTCGAGGTGCCTAAAGTGGCAACCCAGACTAAGCCTCCGGTTGGTGGTGTAGAGCTTCCTGTAGCCGCATGGCGTTCGTACTTAAATATGGAACTAACCATTCCAATTTTCGCTGTCTCTTATACACATCTCCGAGCCCACGAGAC
+
CCCCCFCCCCCCGGGGGGGGGGGHHHHGGHHGHHHHHHHHHGGGGGGEFGFFGHHFGDGHFHHHHFHHHEF0EGG1EEFGFEBCGHHHGHHHHHFFFHGHCF3GHGHDFGFHHEFGGGDFHHHFFDFGGHHHHHFDECGGGFAFCGGG?
@M02034:409:000000000-BFKT7:1:1114:11694:5497 1:N:0:27
AAAGTCGAGGTGCCTAAAGTGGCAACCCAGACTAGGAAGGGTGTTG
+
CCCCCFCCCCCCGGGGGGGGGGGHHHHGGHHGH3F3A5B22BFE2F
@M02034:409:000000000-BFKT7:1:1114:16810:5501 1:N:0:27
AAAGTCGAGGTGCCTAAAGTGGCAACCCAGACTAAG
+
BBCCBFCCCCBBGGGGGGGGGGGHGGHGGHHGHFHF
@M02034:409:000000000-BFKT7:1:1114:25099:5501 1:N:0:27
AAAGTCGAGGTGCCTAAAGTGGCAACCCAGACTACGCAGCCGGTTGGTGGTGTAGAGCTTCCTGTAGCCGCATGGCGTTCGTACTTAAATATGGAACTAACCATTCCAATTTTCGCTGTCTCTTATACACATCTCCGAGCCCACGAGAC
+
A?AAAF?ADDAAFGGGGFGAEFCGGHHEFC0FGFF0EE/EGGAEE?/EFAAAGHHFHHHHHEHHGHFHG//EEGHFGEEEEFBHEH2BGHF2GDDEEGB1FCFFHHFF2FGGHH@AC/CFGHHHGG@G2@FCF1DGG?/CCGEFC--AF
@M02034:409:000000000-BFKT7:1:1114:16756:5510 1:N:0:27
AAAGTCGAGGTGCCTAAAGTGGCAACCCAGACTAGTTGTAATGTTGGTGGTGTAGAGCTTCCTGTAGCCGCATGGCGTTCGTACTTAAATATGGAACTAACCATTCCAATTTTCGCTGTCTCTTATACACATCTCCGAGCCCACGAGACA
+
CCCCCFCBCCBCGGGGGGGGGGGHHHGGGHHGHHHHGHHHHHHGHHHGFGEGGFFHHHHHHHHHHHHGHFGEGGHHEEGGGGHHHHGGHHHHHHFGHHHHHHFHHHHGFHHHHHGGGGGHHHHHHHHGHHHHHHGFF/DGGAGGGGGGGF
@M02034:409:000000000-BFKT7:1:1114:10614:5512 1:N:0:27
AAAGTCGAGGTGCCTAAAGTGGCAACCCAGACTACGAAGCAGGTTGGTGGTGTAGAGCTTCCTGTAGCCGCATGGCGTTCGTACTTAAATATGGAACTAACCATTCCAATTTTCGCTGTCTCTTATACACATCTCCGAGCCCACGAGACA
+
AAAAAFAADDAAGGGGGGGGGGGFFHHDAGCGHHHGGGGCHHGHGH0AAEAFHBG5DBHHHGHGHHHHHGGGGGHGGEGGGEFGCFHHHHGHHHBGFFHHGHHHGHGFHHHHHHGGGGEFHHGGDGFB3GHHHFHE//@CDEHG@/>?EF
@M02034:409:000000000-BFKT7:1:1114:21805:5514 1:N:0:27
AAAGTCGAGGTGCCTAAAGTGGCAACCCAGACTAGTCCTCCGGTTGGTGGTGTAGAGCTTCCTGTAGCCGCATGGCGTTCGTACTTAAATATGGAACTAACCATTCCAATTTTCGCTGTCTCTTATACACATCTCCGAGCCCACGAGAC
+
BBBBBFABDDAAGGGGGGGGGGGHHHHGFHHGHFCBFFGHHG?EEECFGGEFHHHHFHFHGHHFGHHFHGGGGGHHGEFGEGEHGFHHHHFGHD@FGFGFHHHGBHHHHHHHHHGGG?EDFHHHGHHFFFGCFHHHCCGGFGHGGGGGG
@M02034:409:000000000-BFKT7:1:1114:7594:5520 1:N:0:27
AAAGTCGAGGTGCCTAAAGTGGCAACCCAGACTGATTTGTTGGTTGGTGGTGTAGAGCTTCCTGTAGCCGCATGGCGTTCGTACTTAAATATGGAACTAACCATTCCAATTTTCGCTGTCTCTTATACACATCTCCGAGCCCACGAGACA
+
AABC>DABDBABGGGGGGGGGGGHHHHGGHHGHGBHHHHFHHFEHGGGGGAFGGHBGFHHHFFHHHHGHGEEFFHHGEEFGGHHHHHGFHHHHEGFFHBCGHHHHGHHHHGHHHGGFGGHHHHHHHHHFGHCFHHFGCG@DGHGGGGGGC
@M02034:409:000000000-BFKT7:1:1114:9634:5524 1:N:0:27
AAAGTCGAGGTGCCTAAAGTGGCAACCCAGACTGCGGCTCCTGTTGGTGGTGTAGAGCTTCCTGTAGCCGCATGGCGTTCGTACTTAAATATGGAACTAACCATTCCAATTTTCGCTGTCTCTTATACACATCTCCGAGCCCACGAGAC
+
CBCCCFCCCCCCGGGGGGGGGGGHHHHGGHHGHHHGGGGGGHHHHHGGGGFGHHHHHHHHHHHHHHHHHGGEEGHHGEFGGGHHHHHHHHGHHBFGHHGHHHHHHHFHHHHHHHGGGGGHHHHHHHGFHHHHHHFHDDCGGGHGGFGGG
@M02034:409:000000000-BFKT7:1:1114:16968:5529 1:N:0:27
AAAGTCGAGGTGCCTAAAGTGGCAACCCAGACTGTGGGGGGTGTTGGTGGTGTAGAGCTTCCTGTAGCCGCATGGCGTTCGTACTTAAATATGGAACTAACCATTCCAATTTTCGCTGTCTCTTATACACATCTCCGAGCCCACGAGACA
+
AABBAFCCCCAAGGGGGGGGGGGHHHHGGGHGHHHHHGGGGEGGGHHGFGCFHHHHHHHHHHHHHHHHHGGGGGHHGCGGGDGHHHHHHHHHHHFGGHHGHHGHHHGFFHHHHHGGGGGGGGGGGGGGGGGGGGGGG?GGGEFFFFFFFF
@M02034:409:000000000-BFKT7:1:1114:14916:5531 1:N:0:27
AAAGTCGAGGTGCCTAAAGTGGCAACCCAGACTGCGCAGCAGGTTGGTGGTGTAGAGCTTCCTGTAGCCGCATGGCGTTCGTACTTAAATATGGAACTAACCATTCCAATTTTCGCTGTCTCTTATACACATCTCCGAGCCCACGAGACA
+
AABBAFBBBBAACGFGGGGFDGDGHHGGGHGGHHGGGCFGHHGBBGEEFEAEFEHHHGEHGHHHBFGDGEEEEEHEFGGGGEFHHH4FFHHHHH3FEGBFHFDGGGBGGFHFHHFDGDDFHFHH33DG3CBGFB@FD/</>CCA<@DDFG
@M02034:409:000000000-BFKT7:1:1114:7615:5533 1:N:0:27
AAAGTCGAGGTGCCTAAAGTGGCAACCCAGACTGAGTTGTTGGTTG
+
AA?AAD>A1D>AGGGFCGGGGGFGFHH?ECGGG111DBFA00AA/B
@M02034:409:000000000-BFKT7:1:1114:7079:5537 1:N:0:27
AAAGTCGAGGTGCCTAAAGTGGCAACCCAGACTGGGTTGCGGGTTGGTGGTGTAGAGCTTCCTGTAGTCGCATGGCGTTCGTACTTAAATATGGAACTAACCATTCCAATTTTCGCTGTCTCTTATACACATCTCCGAGCCCACGAGAC
+
BBBBBFBADDABGGGGGFGGGGGHHHHGGHHGHHHHHGEHGGGFGGGFFGEFHHHHHHHHHHHHHGHGHGGGGGHHGEGGGGHHHHHHHHHHHHFDGHHHHHFHHHHGHHHHHHGGGGGHHGHHGHHHFHHHHHGHGGGGGGHGGGGGG
@M02034:409:000000000-BFKT7:1:1114:10949:5539 1:N:0:27
AAAGTCGAGGTGCCTAAAGTGGCAACCCAGACTCAGCGTGTTGTTGGTGGTGTAGAGCTTCCTGTAGCCGCATGGCGTTCGTACTTAAATATGGAACTAACCATTCCAATTTTCGCTGTCTCTTATACACATCTCCGAGCCCACGAGAC
+
AAAAABAAD>A?GGGFF1BBBB0GGGG0AFGCF1GHFG/AAFCFFAAEFE/BFF1FFFFHFEGHHHHHEEEEE?GHEEEFAEFHHHHD1GB2FG111F11BBECHGBFFFGFHEECF/?1DBGGFHBD211B<G1B/</>>?CFCC@CC
@M02034:409:000000000-BFKT7:1:1114:16181:5542 1:N:0:27
AAAGTCGAGGTGCCTAAAGTGGCAACCCAGACTCATAATCAGGTTGGTGGTGTAGAGCTTCCTGTAGCCGCATGGCGTTCGTACTTAAATATGGAACTAACCATTCCAATTTTCGCTGTCTCTTATACACATCTCCGAGCCCACGAGAC
+
CBCCBFCCCCBCGGGGGGGGGGGHHHGGGHHGHHHHHHHHHHHHHHGEFGEFGHHHHHHHHHHHHHHHHGGGGGHHGGGGGGHHHHHHHHHHHHHHHHHHHHHHHHHFHHHHHHGGGGGHHHHHHHHHHHHHHHHFGGGGGGHGGGGGG
@M02034:409:000000000-BFKT7:1:1114:6730:5544 1:N:0:27
AAAGTCGAGGTGCCTAAAGTGGCAACCCAGACTTCTCCTTCGGTTGGTGGTGTAGAGCTTCCTGTAGCCGCATGGCGTTCGTACTTAAATATGGAACTAACCATTCAAATTTTCGCTGTCTCTTATACACATCTCCGAGCCCACGAGACA
+
AAAAAF@?DDAACGF11B1BA1FHHGHCCF0AGFHH1GGHHH?AEECAFGEFAGHFFHHF1GGGGGGFHE/>BFHEEEEGGGCFGGD1DGFDGF11BFBEG>FGEG222BFGHFECFG/1GFHHDG>2DGBGBGFG?@@CCFHGGC?A??
@M02034:409:000000000-BFKT7:1:1114:15230:5548 1:N:0:27
AAAGTCGAGGTGCCTAAAGTGGCAACCCAGACTGGGATGGAGGTTGGTGGTGTAGAGCTTCCTGTAGCCGCATGGCGTTCGTACTTAAATATGGAACTAACCATTCCAATTTTCGCTGTCTCTTATACACATCTCCGAGCCCACGAGAC
+
CCCCCFCCCCACGGGGGGGGGGGHHHHGGHHGHHGHGHGGHHGEGHGGFGEFGHHHHHGHHHHHHHHHHGGFFGHHGEGGGGHHHHHHHHFGGHFHFHGHHHHHHHHHHHHHHFE?EEFFHEHHHHHFDFFGFDGFEGGGGGHFGFGCG
@M02034:409:000000000-BFKT7:1:1114:22846:5570 1:N:0:27
AAAGTCGAGGTGCCTAAAGTGGCAACCCAGACTGTGCGTCCGGTTGGTGGTGTAGAGCTTCCTGTAGCCGCATGGCGTTCGTACTTAAATATGGAACTAACCATTCCAATTTTCGCTGTCTCTTATCACATCTCCGAGCCCACGAGACAG
+
BBBBBFBBBBAAGGGGFGGGGGGHHHHGGHHGHHHHHGGGGGGGEFEEFEEFGBGFHEEGGGHHGHHHHGG0EEHHGEGFEFGHHHHGGHGHHHBGGGFFGHHHDGEFGGGHGGEGGDAF?GF3FGHFDBDGH2DDGGCFCHGC<A..FF
@M02034:409:000000000-BFKT7:1:1114:23111:5571 1:N:0:27
AAAGTCGAGGTGCCTAAAGTGGCAACCCAGACTACGCGGAATGTTGGTGGTGTAGAGCTTCCTGTAGCCGCATGGCGTTCGTACTTAAATATGGAACTAACCATTCCAATTTTCGCTGTCTCTTATACACATCTCCGAGCCCACGAGACA
+
CCCCCFABCCCCGGGGGGGFGGGGHHHGGHHGHHHGGGGCGGHGHHHEFGGGHHHGHHHHHHHHHHHHHGGGGGHHGGGGGGFHHHFHGHHHHHFFHHFHCHHHHHHHHHHHHGGGGGGHHHHHHHHHGFHHHHHHGCCDGGHGGFGGGC
@M02034:409:000000000-BFKT7:1:1114:22015:5578 1:N:0:27
AAAGTCGAGGTGCCTAAAGTGGCAACCCAGACTACGTGTCCGGTTGGTGGTGTAGAGCTTCCTGTAGCCGCATGGCGTTCGTACTTAAATATGGAACTAACCATTCCAATTTTCGCTGTCTCTTATACACATCTCCGAGCCCACGAGACA
+
CCCCCFCCCCBCGGGGGGGFGGGHHHHGGHHGHHHGGHHHHGGGGGGEFEGGHHHHHHHHHHHHHHHHHGGGGGHHFEGGGGHHHHHHGHHHHHFHGHHGGHGHHHHHHHHHHHGGGGGHHHHHHHHHGHHHHHHHECGFGGHGGGGGGF
@M02034:409:000000000-BFKT7:1:1114:7534:5593 1:N:0:27
AAAGTCGAGGTGCCTAAAGTGGCAACCCAGACTCATAATCCGGTTGGTGGTGTAGAGCTTCCTGTAGCCGCATGGCGTTCGTACTTAAATATGGAACTAACCATTCCAATTTTCGCTGTCTCTTATACACATCTCCGAGCCCACGAGAC
+
BBBBBFBBDBAAGGGGGGGGGGGHHHHGGHHGHHHHHHHHHGGEFGGGFGEFHGHFHHHHHGGHHHHHHGGGGGHHEEFGFFHHHHHGGHGFHGGGFCDFGHHHFGFHGHHHHHGGGGGDGHHHFHFD3BGGHGGFF/CCFGHGGFGAD
@M02034:409:000000000-BFKT7:1:1114:12370:5601 1:N:0:27
AAAGTCGAGGTGCCTAAAGTGGCAACCCAGACTCGTCCGACTGTTGGTGGTGTAGAGCTTCCTGTAGCCGCATGGCGTTCGTACTTAAATATGGAACTAACCATTCCAATTTTCGCTGTCTCTTATACACATCTCCGAGCCCACGAGACA
+
BBBBBFABBBABGGGGGGGGGGGGHHHGGHHGHHGHGGGGGGGHHHHEFGFFHGHHHHHHHHHGHGHHHGGGGGHHGEGGGGHHHHFFHHHHHHGHHHHHHHGHHHHGHHHHHGFEGGFHHHHHHHFGHFHHHEFGEDGGGGHGGGGGGC
@M02034:409:000000000-BFKT7:1:1114:17392:5605 1:N:0:27
AAAGTCGAGGTGCCTAAAGTGGCAACCCAGACTGGGGAGCCGGTTGGTGGTGTAGAGCTTCCTGTAGCCGCATGGCGTTCGTACTTAAATATGGAACTAACCATTCCAATTTTCGCTGTCTCTTATACACATCTCCGAGCCCACGAGACA
+
CCCDCFCCCCCCGGGGGGGGGGGHHHHGGHHGHHE2EFEDFFF0BEE1BEFGGHHFHGHGBHHHFEGDDFG?FFGFG>EFGGHHGHHHHHHHHH33GHFFGF3GHFHFBGHHHFCFGCCGGFHHGHHHHFHHHFHHF/@DDGHGGCGCDF
@M02034:409:000000000-BFKT7:1:1114:7862:5610 1:N:0:27
AAAGTCGAGGTGCCTAAAGTGGCAACCCAGACTCGGCAGGATGTTGGTGGTGTAGAGCTTCCTGTAGCCGCATGGCGTTCGTACTTAAATATGGTACTAACCATTCCAATTTTCGCTGTCTCTTATACACATCTCCGAGCCAACGAGAC
+
CCCCCFCCCCCCGGGGGGGGGGEHHHHGGHHGHGFGG?EFAGHCGHF11AEGA3FDB5AF5FEGB5A5BEF0B>11>>>1?1BCF4F3@4F@F?44BBFF303BF4F44FFHHD/?EEGDBHHG3FBBGF22FGH2E@CCC00?C/CDD
@M02034:409:000000000-BFKT7:1:1114:12034:5611 1:N:0:27
AAAGTCGAGGTGCCTAAAGTGGCAACCCAGACTCCGTTTACGGTTGGTGGTGTAGAGCTTCCTGTAGCCGCATGGCGTTCGTACTTAAATATGGAACTAACCATTCCAATTTTCGCTGTCTCTTATACACATCTCCGAGCCCACGAGACA
+
CCCCCFCCBCCCGGGGGGGGGGGHHHHGGHHGHHHGFGHHHGGHGGGGGDGFHFHFHHHHHHGHHHHHHGGEEEGFGEEGDFHHHHGFHHHHHH3EGHHHFCEHHHHEHGHHGG/EFEFHHHHHHHGHGHFGHHHGGCCGGGGGGCGGGF
@M02034:409:000000000-BFKT7:1:1114:18074:5617 1:N:0:27
AAAGTCGAGGTGCCTAAAGTGGCAACCCAGACTCAGCAGACGGTTGGTGGTGTAGAGCTTCCTGTAGCCGCATGGCGTTCGTACTTAAATATGGAACAACCATTCCAATTTTCGCTGTCTCTTATACACATCTCCGAGCCCACGAGACAG
+
CCCCBFCCCCABGGGGGGGGGGGHHHHGGHHGHHHHGHHHHGGFGGGEFFEFGFHHHHHGHHHHHHHHHGGGGGHHGGGGGGHHHHHHHHHHHHFGHHHHGGHHHHFHHHHHHGGGFCHHHHHGHHHHHGHHHHHGGGGGGHGGGGGGHG
@M02034:409:000000000-BFKT7:1:1114:23861:5619 1:N:0:27
AAAGTCGAGGTGCCTAAAGTGGCAACCCAGACTCAGCGTTCGGTTGGTGGTGTAGAGCTTCCTGTAGCCGCATGGCGTTCGTACTTAAATATGGAACTAACCATTCCAATTTTCGCTGTCTCTTATACACATCTCCGAGCCCACGAGACA
+
BBBBBFBABDBBGGGBGGGGGGGHHHHGGHHGGFHHCEFFFEFAAEEEEFGGFFGAAAFGGHHHHHHFFEEEEGFCEE/FGFFEHHHHHHHHFHFBGHGB3B3BFEHFHHHHHFCDGGFF3FGFFHH3DBGHHGF2/BCD//FFGGGGG<
@M02034:409:000000000-BFKT7:1:1114:19900:5621 1:N:0:27
AAAGTCGAGGTGCCTAAAGTGGCAACCCAGACTTTTCCTTCTGTTGGTGGTGTAGAGCTTCCTGTAGCCGCATGGCGTTCGTACTTAAATATGGAACTAACCATTCCAATTTTCGCTGTCTCTTATACACATCTCCGAGCCCACGAGACA
+
CCCCCFCCBCBBGGGGGGGGGGGHHHHGGHGGHHHHHHHHHHHHHHHEFGFFGGHEHHHHHHHHHHHHHGGEFGHGGEGGGGFEHHHHGHHHHHFHHHHHFFGHFFHGHHGHHFEFGGEGHHHHGHGHHGGHHHFFFCFFGGGGGGGGG?
@M02034:409:000000000-BFKT7:1:1114:7188:5624 1:N:0:27
AAAGTCGAGGTGCCTAAAGTGGCAACCCAGACTCCGCCTCCTGTTGGTGGTGTAGAGCTTCCTGTAGCCGCATGGCGTTCGTACTTAAATATGGAACTAACCATTCCAATTTTCGCTGTCTCTTATACACATCTCCGAGCCCACGAGAC
+
BBCCAFCCCBBBGGGGGGGGGGGHHHHGGHHGHHHGGGGGHHHHHHHGFGFGHHHHHHHHHHHHHHHHHGGGGGGHGBEGGGHHHHHHHHHHHHFFHHHHHGBHHFEFFGGHHHGGGGGHHGHHHHHHGHHHHHFFDFGGGGGGGGGGG
@M02034:409:000000000-BFKT7:1:1114:12993:5625 1:N:0:27
AAAGTCGAGGTGCCTAAAGTGGCAACCCAGACTACTAAGAATGTTGGTGGTGTAGAGCTTCCTGTAGCCGCATGGCGTTCGTACTTAAATATGGAACTAACCATTCCAATTTTCGCTGTCTCTTATACACATCTCCGAGCCCACGAGAC
+
BCCCCFCCBDBCGGGGGGGGGGGHHHHGGHHGHHHHHHHHGHHHHHEEFGEGHHHHHHHHHHHHHHGHHGGEEGHHGEGGGGHHHHEHFHHHHHHHHHGBGHHFHHHHHHHHHHGFGGGHHHHHHHHGEHHHHHHHGG?CFFHGGGGGG
@M02034:409:000000000-BFKT7:1:1114:19731:5626 1:N:0:27
AAAGTCGAGGTGCCTAAAGTGGCAACCCAGACTAATATGAAGGTTGGTGGTGTAGAGCTTCCTGTAGCCGCATGGCG
+
CCCDBFCCCCDDGGGGGGGGGGGHHHHGGHHCG33BABEG5AFGFG?A22EF13D5AAAB5B5BB5A53AE0FA11>
@M02034:409:000000000-BFKT7:1:1114:17258:5627 1:N:0:27
AAAGTCGAGGTGCCTAAAGTGGCAACCCAGACTCGGAATCAGGTTGGTGGTGTAGAGCTTCCTGTAGCCGCATGGCGTTCGTACTTAAATATGGAACTAACCATTCCAATTTTCGCTGTCTCTTATACACATCTCCGAGCCCACGAGACA
+
BBBBBFABBBAAGGGGGGGGGGGHHHHGGHHGHHGGGGGHHHHFGHGGGGEFHHHHHHHHHHHHHHHGHGGGFGHHGEFGGGHHHHHHHHHHHGGFHHHHHHHHFHHHHHHHHHGGGGEGHHHHHHHHHHFHHHFHD<DFGGHGGGGGGB
@M02034:409:000000000-BFKT7:1:1114:7503:5636 1:N:0:27
AAAGTCGAGGTGCCTAAAGTGGCAACCCAGACTAAGAATCATGTTGGTGGTGTAGAGCTTCCTGTAGCCGCATGGCGTTCGTACTTAAATATGGAACTAACCATTCCAATTTTCGCTGTCTCTTATACACATCTCCGAGCCCACGAGACA
+
BBBBAFBBBBAAGGGFFGGFGGGHHHHGGHHGHHHHHGHHHHHHHHHEFGGGHFHFHHHHHHHHHGHFGGGEGDHFGEFGGGFHHBGHHHHHHHBDFHHFFFFHBGGHHHHGHH?EFGFFHFGHHHHHHHHGHHGF?FGGGGHGGGG/C?
@M02034:409:000000000-BFKT7:1:1114:25239:5642 1:N:0:27
AAAGTCGAGGTGCCTAAAGTGGCAACCCAGACTCCGAAGCGTGTTGGTGGTGTAGAGCTTCCTGTAGCCGCATGGCGTTCGTACTTAAATATGGAACTAACCATTCCAATTTTCGCTGTCTCTTATACACATCTCCGAGCCCACGAGACA
+
ABAABFBBBBABGGGGGGGDFGGHHHFGGHHGHHH?EGEGGFGGHHHGGEFGHHHFGHHHHFGHHGHHHGGFEFHFGEGGGGHHHHHFFHGHHH3FCHBGGHFHHHHHFFHHHHGFGGGHHHHHFHBFGH2GHHHHDDCG?FHGG/@AD<
@M02034:409:000000000-BFKT7:1:1114:6876:5652 1:N:0:27
AAAGTCGAGGTGCCTAAAGTGGCAACCCAGACTTATCAGACTGTTGGTGGTGTAGAGCTTCCTGTAGCCGCATGGCGTTCGTACTTAAATATGGAACTAACCATTCCAATTTTCGCTGTCTCTTATACACATCTCCGAGCCCACGAGACA
+
CCCCCFCBCCBCGGGGGGGGGGGHHHHGGHHGHHHHHHHHHHHGHHHFFGEFHHHHHHHHHGHHHHHFHGEEEGHHEEFGGGHHHHHHHHHHHHEFHHHHHHHHFHFHFHHHHHGGGGGFGHHFFHFHHHHHHHHGG/DGCGHGGGGFDF
@M02034:409:000000000-BFKT7:1:1114:16316:5654 1:N:0:27
AAAGTCGAGGTGCCTAAAGTGGCAACCCAGACTACGGGGCGGGTTGGTGGTGTAGAGCTTCCTGTAGCCGCATGGCGTTCGTACTTAAATATGGAACTAACCATTCCAATTTTCGCTGTCTCTTATACACATCTCCGAGCCCACGAGACA
+
BCCCBFCCCCBBGGGGGGGFGGGFHHHGGHHGHHHGGGGGGGGEGGGEFGEGHHHGHHHHHHHHHGHGHGGGGGHHGDGGFGHHHHHGHHHHHHGHHHHHHHHHHHHHHHHHHHGGGGGHHHHHHHHHHHHHHHHGECDGGGHGGGGGGF
@M02034:409:000000000-BFKT7:1:1114:13317:5661 1:N:0:27
AAAGTCGAGGTGCCTAAAGTGGCAACCCAGACTCCATATCCTGTTGGTGGTGTAGAGCTTCCTGTAGCCGCATGGCGTTCGTACTTAAATATGGAACTAACCATTCCAATTTTCGCTGTCTCTTATACACATCTCCGAGCCCACGAGACA
+
CCCCCFBCBCBBGGGGGGGGGGGHHHHGGHHGHHHHHHHHHHHHHHHFGGGGHHHHHHHHFFHHHHHHHGGGGGHHGGGGGGHHHHHHFHHHHHEGHHFHHHHHHHHHHHHHHHGGGGGHHFHHHHFHHFHHHHDFGGCCGGGGC/>C<?
@M02034:409:000000000-BFKT7:1:1114:15057:5661 1:N:0:27
AAAGTCGAGGTGCCTAAAGTGGCAACCCAGACTAAGGCGCAGGTTGGTGGTGTAGAGCTTCCTGTAGCCGCATGGCGTTCGTACTTAAATATGGAACTAACCATTCCAATTTTCGCTGTCTCTTATACACATCTCCGAGCCCACGAGACA
+
BBBBBFBBBBABCGGGGGGGGGGFHHHGGHHGHHHHHHGGGGGGHHGEFGEFGFHFHHHHHHHGHHHEHGGCGGHHFEFFGGHGHHHHHHHHHFFHHHHHHHHEGHHGHHHHHHGGGGBGHHGHDHFFFHHHHHHGFCGGGGGGGGGGGG
@M02034:409:000000000-BFKT7:1:1114:18288:5663 1:N:0:27
AAAGTCGAGGTGCCTAAAGTGGCAACCCAGACTATGAATAAGGTTGGTGGTGTAGAGCTTCCTGTAGCCGCATGGCGTTCGTACTTAAATATGGAACTAACCATTCCAATTTTCGCTGTCTCTTATACACATCTCCGAGCCCACGAGACA
+
BBCCAFBCCCABGGGGGGGGGGGHHHHGGHHGHHHHHHHHHHHDFHGFFGEFGHHHHHHHHHHHHGHHGGGGGGHHGFGGGGHHHHHHHHHHGHGFHGHFHHFHHHGHHHHHHHGGGGGHHHHHHHHHHHHHHHHHFGFDGGHGGGGGGB
@M02034:409:000000000-BFKT7:1:1114:11322:5664 1:N:0:27
AAAGTCGAGGTGCCTAAAGTGGCAACCCAGACTATG
+
CCCCCFBCBCCCGGGGGGGGGGGHHHHGGHHGH355
@M02034:409:000000000-BFKT7:1:1114:20287:5670 1:N:0:27
AAAGTCGAGGTGCCTAAAGTGGCAACCCAGATT
+
CCCCCFBCCCCCGGGFGGGGGGGHHHHGGGH3G
@M02034:409:000000000-BFKT7:1:1114:12710:5671 1:N:0:27
AAAGTCGAGGTGCCTAAAGTGGCAACCCAGACTGGGTGGCAGGTTGGTGGTGTAGAGCTTCCTGTAGCCGCATGGCGTTCGTACTTAAATATGGAACTAACCATTCCAATTTTCGCTGTCTCTTATACACATCTCCGAGCCCACGAGACA
+
CBCCBFCCCCBCGGGGGGGGGGGHHHHGGHHGHHHHGGGHGGGGGHGFFGEFGHHHHHHHHHHHHHHHHGGEGGHHGGGGGGHHHHHHHHHHHHHHGHHHHHGHHHHHGHHHHGGGGGGHHHHHHHHHEHHHHHHHGGGGGGHGGGGGGE
@M02034:409:000000000-BFKT7:1:1114:12727:5676 1:N:0:27
AAAGTCGAGGTGCCTAAAGTGGCAACCCAGACTGGGTGGCAGGTTGGTG
+
3>>AAFBABB2AE4F54FF6B4FC44AAAFHFFGAFFACCCEC2BAA1A
@M02034:409:000000000-BFKT7:1:1114:20460:5681 1:N:0:27
AAAGTCGAGGTGCCTAAAGTGGCAACCCAGACTCATATGCCGGTTGGTGGTGTAGAGCTTCCTGTAGCCGCATGGCGTTCGTACTTAAATATGGAACTAACCATTCCAATTTTCGCTGTCTCTTATACACATCTCCGAGCCCACGAGACA
+
CBCBBFCCCCBCGGGGGGGGGGGHGHHGGHHGHHHHHHHGHEGEFGGEFGAFFGHHHHHHHHHHGHHHHGGGGGHHEFGGGGHHHHHGHHHHHHHHHHHFHHGHHHHGHHHHHHGGGGGFHGHHHHHFGCHHHHGHGCGFGGHGGGGDGC
@M02034:409:000000000-BFKT7:1:1114:20275:5684 1:N:0:27
AAAGTCGAGGTGCCTAAAGTGGCAACCCAGATTGGCCGGGTGTTGGTGGTGTAGAGCTTCCTGTAGCCGCATGGCGTTCGTACTTAAATATGGAACTAACCATTCCAATTTTCGCTGTCTCTTATACACATCTCCGAGCCCACGAGACAG
+
AAABCFCCBBAAGGGGGGGFGGGHHHHGGHHHHHHHHGGGFGEFHHEGGEGHFHHHHHHHHHHHFHHHGGGGGGAEFGGGGHGHHHHGHHHHHEGFFFFGHGGHHHBGHHHHHGGGGGHHHHHHHHHGFFHHHHHGGGGFGFGCCGGGHH
@M02034:409:000000000-BFKT7:1:1114:10204:5689 1:N:0:27
AAAGTCGAGGTGCCTAAAGTGGCAACCCAGACTCAGGGGGCGGTTGGT
+
CDDCDFBCBCCCGGGGGGGGGGGHHHHGGHCFH3AFH2AEAFGG0E/?
@M02034:409:000000000-BFKT7:1:1114:18787:5696 1:N:0:27
AAAGTCGAGGTGCCTAAAGTGGCAACCCAGACTAGTGCTCCTGTTGGTGGTGTAGAGCTTCCTGTAGCCGCATGGCGTTCGTACTTAAATATGGAACTAACCATTCCAATTTTCGCTGTCTCTTATACACATCTCCGAGCCCACGAGACA
+
BBCCBFBCCCCCGGGGGGGGGGGHHHHGGHGGHH3GFEGDBFHHHHHGFGAFHHHHHHHHHHHHHHHHHGGEGGHHGGGGGGHHHHHHHHHHHHFFHHHHHHHHHHGHHHHHHHGGGGGGGHHHHHGHGHHHHHHGGCGGGGHGGGGGG?
@M02034:409:000000000-BFKT7:1:1114:18154:5698 1:N:0:27
AAAGTCGAGGTGCCTAAAGTGGCAACCCAGACTCATCCGACTGTTGGTGGTGTAGAGCTTCCTGTAGCCGCATGGCGTTCGTACTTAAATATGGAACTAACCATTCCAATTTTCGCTGTCTCTTATACACATCTCCGAGCCCACGAGACA
+
BCCCBFCCCBABGGGGGGGGGGGHHHHGGHHGHHHHHHGGGGGHHHHFFGFFGHHGHHGHHHHHHGHHHGGGGGHHGFFGGFHHHHHHHHHHHHGHHHHFGHGHHHHGHHFHHHGGGGGHHHHHHHHFHHHHHHHHECGFGFHGGGGGGG
@M02034:409:000000000-BFKT7:1:1114:13212:5698 1:N:0:27
AAAGTCGAGGTGCCTAAAGTGGCAACCCAGACTCAGTTTACTGTTGGTGGTGTAGAGCTTCCTGTAGCCGCATGGCGTTCGTACTTAAATATGGAACTAACCATTCCAATTTTCGCTGTCTCTTATACACATCTCCGAGCCCACGAGACA
+
CCCCBFCCCCBCGGGGGGGGGGGHHHHGGHGGHHHHHHHHHHHHHHHEFGEFHHHHHHHHHHHHHHHHHGGCEGHHGGGGGGFGHHFHHHHHHGFGFHHGHHHHHHHHHHHHHHGGGGGHHHHHHHHHHHHHHHFGGGCDGEFGCGGGGB
@M02034:409:000000000-BFKT7:1:1114:21576:5703 1:N:0:27
AAAGTCGAGGTGCCTAAAGTGGCAACCCAGACTCATCCTCCGGTTGGTGGTGTAGAGCTTCCTGTAGCCGCATGGCGTTCGTACTTAAATATGGAACTAACCATTCCAATTTTCGCTGTCTCTTATACACATCTCCGAGCCCACGAGACA
+
CCCBCFCCCCBCGGGGGGGGGGGHHHHGGHHGHHHHHHHHHGGGGGGGGGGGHHHHHHHHHGHHHHHHHGGGGGHHGGGGGFHHHHGHHHHHHHFHHHHGGHGHHHGGHHHHHHGGGGGHHHHHHHHHHHGHGHHHGCGGGGFGFGGGGF
@M02034:409:000000000-BFKT7:1:1114:5945:5705 1:N:0:27
AAAGTCGAGGTGCCTAAACTGCCAACCCAGACTAATCAGAATGTTGGTGGTGTAGAGCTTCCTGTAGCCGCATGGCGTTCGTACTTAAATATGGAACTAACCATTCCAATTTTCGCTGTCTCTTATACACATCTCCGAGCCCACGAGAC
+
BBBBBFBBBBBBGGGGGG4B54B4AB2AAABFGBFGGHHGHFFGHHHGGGGGHHHHHFHHHGHGHGGBHGGCEGGHFEFFEGBHHHHGGHFHGHB3FFFFGHHHFFGHEFGHHGFGGGGGHGGHFG?BDFDGFFBBE/CGGFEECC?DG
@M02034:409:000000000-BFKT7:1:1114:12783:5711 1:N:0:27
AAAGTCGAGGTGCCTAAAGTGGCAACCCAGACTAGTACGGCGGTTGGTGGTG
+
CCCCCFCCCCCCGGGGGGGFGGGHHHHGGHHGHHHHHFGGGGGEE0?1BF1B
@M02034:409:000000000-BFKT7:1:1114:18789:5716 1:N:0:27
AAAGTCGAGGTGCCTAAAGTGGCAACCCAGACTAGTGCTCCTGTTGGTGGTGTAGAGCTTCCTGTAGCCGCATGGCGTTCGTACTTAAATATGGAACTAACCATTCCAATTTTCGCTGTCTCTTATGCACATCTCCGAGCCCACGAGACA
+
AAAAAFBB>AA@FGGFGGGFGGFHHHHGGHGGHHBFFHCHHGBBF3GA2EGGEDB5DFFHHHHHFGHHHGGFGGHHG?EFGGHHHHHG3GF4G3BFB3@@@GFF344BGHEGHGEEGEFHBGFBBF3B4B332BFBD//>BFCF@C/?<?
@M02034:409:000000000-BFKT7:1:1114:7192:5717 1:N:0:27
AAAGTCGAGGTGCCTAAAGTGGCAACCCAGACTT
+
1AA1AF1A@DA1BEFGFFG3B1FBC0GAA0GEFD
@M02034:409:000000000-BFKT7:1:1114:12907:5721 1:N:0:27
AAAGTCGAGGTGCCTAAAGTGGCAACCCAGACTAAGAAGCAGGTTGGTGGTGTAGAGCTTCCTGTAGCCGCATGGCGTTCGTACTTAAATATGGAACTAACCATTCCAATTTTCGCTGTCTCTTATACACATCTCCGAGCCCACGAGACA
+
ABBCAFCCCCCCGGGGGGGGGGGHHHHGGHHGHHHHHHHHHHHHHHGGGGEFGHHHHHHHHHHHHHHHHGGGGGHHGEFGGGHHHHHHHHHHHHHHHHFHHHFHHHGHHHHHHFGGFGGGHHHHFHGGHHHHGHFHDCGGGGHGGGGGGE
@M02034:409:000000000-BFKT7:1:1114:13023:5725 1:N:0:27
AAAGTCGAGGTGCCTAAAGTGGCAACCCAGACTTCGAAGCCGGTTGGTGGTGTAGAGCTTCCTGTAGCCGCATGGCGTTCGTACTTAAATATGGAACTAACCATTCCAATTTTCGCTGTCTCTTATACACATCTCCGAGCCCACGAGACA
+
BBBBAFBBDBBBGGGGG4EGGGGHHHHGGHHGHHHGHHGGFGGEEEGEFEEFGFGFGGDFDCGFHGHFGFGCEGHHGEFGGEFFGHHHGHHHHFGHHHHHEHGGHHHFHHHHHDEEGDBGGHGHFGHHFHHHHHHFE?DGCGFECCGDE<
@M02034:409:000000000-BFKT7:1:1114:13023:5743 1:N:0:27
AAAGTCGAGGTGCCTAAAGTGGCAACCCAGACTTCGAAGCCGGTTGGTGGTGTAGAGCTTCCTGTAGCCGCATGGCGTTCGTACTTAAATATGGAACTAACCATTCCAATTTTCGCTGTCTCTTATACACATCTCCGAGCCCACGAGACA
+
BBBABFBBBBB4GGGFGGGGCDFHHHHGFEHGHGHGCHGCGAEFEEEEFDEFHFHGFFHFGCGFGHFGHG?@EGGHGGGGGEBGHHGBFFEFB3B3FGGFHHBGHHHHHGHHHH/EE?CFFFGGHHHFHC2BGHGFDC<<AAGE@C-EF<
@M02034:409:000000000-BFKT7:1:1114:17806:5746 1:N:0:27
AAAGTCGAGGTGCCTAAAGTGGCAACCCAGACTGCTCCGCCGGTTGGTGGTGTAGAGCTTCCTGTAGCCGCATGGCGTTCGTACTTAAATATGGAACTAACCATTCCAATTTTCGCTGTCTCTTATACACATCTCCGAGCCCA
+
ABBA>DABDD>>FFGGGGGFGFDFHHHEGGHGHHHGHHGGEE?AECEEFE1AAFGFGHEHDBGFGFHGHGGGGGHHGEEE1>FHEDGEGHB4F3BFGF3BFBBE3FBFDFB4FG@FGD/12B22@DFFD<GFHBFHGCG/AAC
@M02034:409:000000000-BFKT7:1:1114:19165:5752 1:N:0:27
AAAGTCGAGGTGCCTAAAGTGGCAACCCAGACTGAGGGTCGGGTTGGTGGTGTAGAGCTTCCTGTAGCCGCATGGCGTTCGTACTTAAATATGGAACTAACCATTCCAATTTTCGCTGTCTCTTATACACATCTCCGAGCCCACGAGACA
+
CCCCCFBCCBBBGGGGGGGGGGGHHHHGGHHGHHBGGGGHGCGHFGEEF1EFGGHFGFHHGHHGFGHEGEE>EEFAEEEGGEFHFFHHHHHGHFBFGFHHCF3GHGFHFGFHH4<FGD?GGHGHGHHFDH<GGGFFBBCGGFFF?DCDD<
@M02034:409:000000000-BFKT7:1:1114:17251:5766 1:N:0:27
AAAGTCGAGGTGCCTAAAGTGGCAACCCAGACTCAGAATCATGTTGGTGGTGTAGAGCTTCCTGTAGCCGCATGGCGTTCGTACTTAAATATGGAACTAACCATTCCAATTTTCGCTGTCTCTTATACACATCTCCGAGCCCACGAGACA
+
CCBCCFCCCCABGGGGGGGGGGGHHHHGGHHGHHHHHHHHHHHHHGHEFG2FFDGFHHHFHGHHHFHHHGGGFGHHGFGGGGHHHHHHHHHHHGFHHHHGHHHHHHGHHHHHHHGGGGGFHHHHGHHFFFHHHGHGFGGGGGHFCGGGGB
@M02034:409:000000000-BFKT7:1:1114:19180:5767 1:N:0:27
AAAGTCGAGGTGCCTAAAGTGGCAACCCAGACTGAGGGTCGGGTTGGTGGTGTAGAGCTTCCTGTAGCCGCATGGCGTTCGTACTTAAATATGGAACTAACCATTCCAATTTTCGCTGTCTCTTATACACATCTCCGAGCCCACGAGACA
+
BBBBBFBABBAAGGGGGFGGGGGHGHHGGHHGHHHGGGGHGGGGFGGEFGEFHHHFHHHHHFHHHHHHHGGGGGHHGEGGEEHHHHGGGHHGHGDFEHFGHHGGHHFFHHHHHEEDGEFEFFFHHHGHGHGHGHHEDBCCGGHGGCGGGB
@M02034:409:000000000-BFKT7:1:1114:14329:5768 1:N:0:27
AAAGTCGAGGTGCCTAAAGTGGCAACCCAGACTAATAAGAAGGTTGGTGGTGTAGAGCTTCCTGTAGCCGCATGGCGTTCGTACTTAAATATGGAACTACCATTCCAATTTTCGCTGTCTCTTATACACATCTCCGAGCCCACGAGACA
+
CCCCCFCCCCCCGGGGGGGGGGGHHHHGGHHGHH3FAGGHFHHGGHGEFGGGHHHHHHHHHHHHHHHHHGGEEGHHGGGGGGHHHHGHHHHHHHHGHHHHHFHHFHFFFGHHF@EFF?DGEHGGHHBEHHHFF3GGCCGGGEGGF@ADH
@M02034:409:000000000-BFKT7:1:1114:10642:5782 1:N:0:27
AAAGTCGAGGTGCCTAAAGTGGCAACCCAGACTGTGCGGGGTGTTGGTGGTGTAGAG
+
CCCCCFCCCCCCGGGGGGGGGGGHHHHGGHHGHC3F5FGGGGGGDH1??>EF13D55
@M02034:409:000000000-BFKT7:1:1114:12588:5783 1:N:0:27
AAAGTCGAGGTGCCTAAAGTGGCAACCCAGACTCAGTGTGTTGTTGGTGGTGTAGAGCTTCCTGTAGCCGCATGGCGTTCGTACTTAAATATGGAACTAACCATTCCAATTTTCGCTGTCTCTTATACACATCTCCGAGCCCACGAGACA
+
CCCCBFBCCCBCGGGGGGGGGGGHHHHGGHHGHHHHFDHHHFHHHHGFGGGFGHHHHHHHHHHHHHHHHGGGGGHHGGGGGGGHHHHHHHHHHGHHGHHHHHGHHHHHGHHHHHGGGGGHHGHHHHHHHHHHHHHHGFGGGGHGGGGGG?
@M02034:409:000000000-BFKT7:1:1114:12798:5788 1:N:0:27
AAAGTCGAGGTGCCTAAAGTGGCAACCCAGACTGGGGAGGGTGTTGGTGGTGTAGAGCTTCCTGTAGCCGCATGGCGTTCGTACTTAAATATGGAACTAACCATTCCAATTTTCGCTGTCTCTTATACACATCTCCGAGCCCACGAGAC
+
AACCCFBBCCCCGGGGGGGGFGGHHHHGGHHGHG2FFAEFG2FE?HH1A1EE1AF5AAAB5FGFG5B53EEEEDC1>?>FEE2??GHHFFHDE333FCGH303F34DD4FFHGEE?EDC2BFFGFFHFHGF2FFG2?/>ADGE/<>-.<
@M02034:409:000000000-BFKT7:1:1114:14604:5789 1:N:0:27
AAAGTCGAGGTGCCTAAAGTGGCAACCCAGACTTATAAGCAGGTTGGTGGTGTAGAGCTTCCTGTAGCCGCATGGCGTTCGTACTTAAATATGGAACTAACCATTCCAATTTTCGCTGTCTCTTATACACATCTCCGAGCCCACGAGAC
+
CCCBBFBCCCABGGGGGGGGGGGHHHHGGHHGHH5GBFGH5FGFGHGEFEEFGGHHHGHHHFHGHHHHHGGEEGHHGGGGGEHHHHHHHGHHHGFHHHHGHHHHHHGHHHHHHHGGGGEHHHHHHHHDGHHGHHHHGCDGGGHGGGGGG
@M02034:409:000000000-BFKT7:1:1114:15452:5797 1:N:0:27
AAAGTCGAGGTGCCTAAAGTGGCAACCCAGACTGAGGGGAATGTTGGTGGTGTAGAGCTTCCTGTAGCCGCATGGCGTTCGTACTTAAATATGGAACTAACCATTCCAATTTTCGCTGTCTCTTATACACATCTCCGAGCCCACGAGACA
+
CBCDCFCCBCCCGGGGGGGGGGGHHHHGGHHGHHHHGGGGGHHHGHHEFGEGHHHHHHHHHHHHHDHHHGGGGGHHGGGGGGHHHHHHHHHHHGGHHHHHHHGHHHHHHHHHHHGGGGGGHGHHHHGHHHHHHHHHGGCGGGHGGGGGGG
@M02034:409:000000000-BFKT7:1:1114:12592:5801 1:N:0:27
AAAGTCGAGGTGCCTAAAGTGGCAACCCAGACTCAGTGTGTTGTTGGTGGTGTAGAGCTTCCTGTAGCCGCATGGCGTTCGTACTTAAATATGGAACTAACCATTCCAATTTTCGCTGTCTCTTATACACATCTCCGAGCCCACGAGACA
+
AAABAFBBBBB@GGGGGGFAGGGHHHHGGGHGHGHHFHHHEBAFGHEEFGGFHFHGHHEFGHHHHFHGHGGEGGHHGG?FEFHGHHFFGHHFHHHHFFFFGHEGFGFHGGFEHHEEGE<FFFGHHHGHDGHFHGFGG?CC?FFE/@@AAF
@M02034:409:000000000-BFKT7:1:1114:6271:5802 1:N:0:27
AAAGTCGAGGTGCCTAAAGTGGCAACCCAGACTGAGAAGCATGTTGGTGGTGTAGAGCTTCCTGTAGCCGCATGGCGTTCGTACTTAAATATGGAACTAACCATTCCAATTTTCGCTGTCTCTTATACACATCTCCGAGCCCACGAGAC
+
BBBABFBBBBBBGGGGGGGFGGFFHHHGGGHGHG3GHHHHHHHHHGHGGGGGHHHHHHHHHHHGHHHHHGFGGGHHGGGGEFGHFHFG3FGHHHFHHHDFGGFHHFDGHHHHHHCEGGGGHHHFHHFFFHHHHHDFDCDGGGHGGGGGG
```
