## Supplementary material for "Engineering a virus-like particle to display peptide insertions using an apparent fitness landscape": Sequencing text files, python code, and primer descriptions: eHTS068S27_s1_pe (part 25 of 41)

```
@M02034:409:000000000-BFKT7:1:1114:12792:5804 1:N:0:27
AAAGTCGAGGTGCCTAAAGTGGCAACCCAGACTGGGGAGGGTGTTGGTGGTGTAGAGCTTCCTGTAGCCGCATGGCGTTCGTACTTAAATATGGAACTAACCATTCCAATTTTCGCTGTCTCTTATACACATCTCCGAGCCCACGAGAC
+
AABBBFBBBBBBGGGGGGGGGGGFHHHGGHGGHHHHGGFGGEGGGHFFFGGFHHHHHHHHHHHHHHHHHGGGGGHHGGGGGGHHHHFHHHHHHGHHHHHHHGHHHHFFHHHHHH?DGGFHGHHHHHFHHHHHGHFHGFGCCGHGGGGGD
@M02034:409:000000000-BFKT7:1:1114:14601:5807 1:N:0:27
AAAGTCGAGGTGCCTAAAGTGGCAACCCAGACTTATAAGCAGGTTGGTGGTGTAGAGCTTCCTGTAGCCGCATGGCGTTCGTACTTAAATATGGAACTAACCATTCCAATTTTCGCTGTCTCTTATACACATCTCCGAGCCCACGAGAC
+
ABCCCFCCCCBBGGGGGGGGGGGHHHHGGHHGHHHHGHHHHGHEGHGEFFEFGHHHHHHGHHHHHHHHHGGGGGHHGGGGGFHHHHHHGHGHHHHHHHGHHHGHBHFFHHHHHHGGGGGHHHHHGHHHGHHFHHHHDC@DGGGGGGGGG
@M02034:409:000000000-BFKT7:1:1114:23316:5811 1:N:0:27
AAAGTCGAGGTGCCTAAAGTGGCAACCCAGACTACGCATACTGTTGGTGGTGTAGAGCTTCCTGTAGCCGCATGGCGTTCGTACTTAAATATGGAACTAACCATTCCAATTTTCGCTGTCTCTTATACACATCTCCGAGCCCACGAGACA
+
CBBBCFABBCCAGGGGCGGGGGGHHHHGGGHGHHHGGGGGHHHHHHHGGGGGHGHHHHHHHHHGHHHHHGGGGGHHGGGGGFFHHHHHFH@BGHFHHHHFHHHHHHHHGHHHHGGFEDEFHHHHHHFHBGFHHGFDA@CD@FHGGGGGGB
@M02034:409:000000000-BFKT7:1:1114:11700:5816 1:N:0:27
AAAGTCGAGGTGCCTAAAGTGGCAACCCAGACTGGGCGGAGTGTTGGTGGTGTAGAGCTTCCTGTAGCCGCATGGCGTTCGTACTTAAATATGGAACTAACCATTCCAATTTTCGCTGTCTCTTATACACATCTCCGAGCCCACG
+
AAAAAFBB@BAAGGGGGDGGFGGHHHHGGGDEFGDAGFGCEEHHHHAEGG1?GGHEFFHHHHHHHGHHHEC/EEHHGEEFEGHAGHF3FGFDHEFGGH3GHHBGHHGEFGHHGB@ADGGGHGHHGG>B@G2GHHFF?<CGCFEFC
@M02034:409:000000000-BFKT7:1:1114:8175:5817 1:N:0:27
AAAGTCGAGGTGCCTAAAGTGGCAACCCAGACTCAGAATCCTGTTGGTGGTGTAGAGCTTCCTGTAGCCGCATGGCGTTCGTACTTAAATATGGAACTAACCATTCCAATTTTCGCTGTCTCTTATACACATCTCCGAGCCCACGAGACA
+
ABAAADABBBAAGGGGGGGGGGGGHHHGGHHGHHHGHHHHHHHHHHHEFGEFHGHFHFHHHHHGHHHHHGGGFGHHGGGGFEHHHHHGHHFHHEBFHHGHHFFFHHGFHHHHHHGGGGGFHHHEDGFGHFHHHHHFGCGGGGGGGGGGG?
@M02034:409:000000000-BFKT7:1:1114:7192:5826 1:N:0:27
AAAGTCGAGGTGCCTAAAGTGGCAACCCAGACTAAGTCTGATGTTGGTGGTGTAGAGCTTCCTGTAGCCGCATGGCGTTCGTACTTAAATATGGAACTAACCATTCCAATTTTCGCTGTCTCTTATACACATCTCCGAGCCCACGAGACA
+
BBCCBFCCCCABGGGGGGGGGGGHHHHGGHHGHHHHGHHHFHGHHHHGFGFGGHHHHHHHHHHHHHHHHGGGGGHHEEEGFFHHHHHHHHHHHHHHGHHHHHGHHHHHHHHHHHGGGGFHHHHHHHFHHHHHHHGGGCGGGGHGGGFGGF
@M02034:409:000000000-BFKT7:1:1114:17442:5838 1:N:0:27
AAAGTCGAGGTGCCTAAAGTGGCAACCCAGACTAGTCCGCCTGTTGGTGGTGTAGAGCTTCCTGTAGCCGCATGGCGTTCGTACTTAAATATGGAACTAACATTCCAATTTTCGCTGTCTCTTATACACATCTCCGAACCCACGAGACAG
+
BBAAAFABBB>AGGGFGGGEGGDFFHHGDHHFFB3BABEEEEHDD3FEFEBCFFGFHHDH5BGGEFG53AEGGGHHG1EEEEGHFHHGGG4F@B33F3@FGFFGEGHHFHGHBED<EFFGFGEBFFHFHE22??FEGGDG/FGG//<ECC
@M02034:409:000000000-BFKT7:1:1114:8022:5838 1:N:0:27
AAAGTCGAGGTGCCTAAAGTGGCAACCCAGACTCAGCAGGCTGTTGGTGGTGTAGAGCTTCCTGTAGCCGCATGGCGTTCGTACTTAAATATGGAACTAACCATTCCAATTTTCGCTGTCTCTTATACACATCTCCGAGCCCACGAGACA
+
CCCCCFAABBCCGGGGGGGGGGGHHHHGGHHGHHGHHGFEEFHGGHHGFFEFHHHGHHHHHHHHHHHHHGGGGGHHGGGGGEFHHHHHHHHHHFGHHGGHHHGHHHHHHHHHHHGGGGEFFGHGHHHHHHHHHHHG?C@BGE/=ACC???
@M02034:409:000000000-BFKT7:1:1114:12666:5841 1:N:0:27
AAAGTCGAGGTGCCTAAAGTGGCAACCCAGACTACGGCTCATGTTGGTGGTGTAGAGCTTCCTGTAGCCGCATGGCGTTCGTACTTAAATATGGAACTAACCATTCCAATTTTCGCTGTCTCTTATACACATCTCCGAGCCCACGAGACA
+
CCCCCFCCCCABGGGGGGGGGGGHHHHGGHHGHHHGGGGGHHHHHHHEFGEFFHHHHHHHHHHHHHHGHGGGGGHHGGGGGGHHHHHHHHHHHHHFGHHHHHGHHHHHHHHHHHGGGGGHHGHHHHGHGHHGHHGFGDGGGGHGGGGGGG
@M02034:409:000000000-BFKT7:1:1114:22601:5853 1:N:0:27
AAAGTCGAGGTGCCTAAAGTGGCAACCCAGACTCATGTTTGTGTTGGTGGTGTAGAGCTTCCTGTAGCCGCATGGCGTTCGTACTTAAATATGGAACTAACCATTCCAATTTTCGCTGTCTCTTATACACATCTCCGAGCCCACGAGAC
+
CBCBCFCBBBBBGGGGGGGGGGGHHHHGGHHGHCGHHAFFG2GGGHEEFGGGHHHHHHHHHHHHHHHHHGGCGGHHGGGGGGHHHHHHHHHHHGHHGHGFHHHHHHHHGHHHHHGGGGGHHHHHGHGFFHHHFGFHGGCGGGHGGGFGG
@M02034:409:000000000-BFKT7:1:1114:21695:5854 1:N:0:27
AAAGTCGAGGTGCCTAAAGTGGCAACCCAGACTAAGCCGCGGGTTGGTGGTGTAGAGCTTCCTGTAGCCGCATGGCGTTCGTACTTAAATATGGAACTAACCATTCCAATTTTCGCTGTCTCTTATACACATCTCCGAGCCCACGAGACA
+
CCCCCFCCCCABGGGGGGGGGGGHHHHGGHHGHHHHHHGGGGGGGGGGGGEFHHHGHHHHHHHHHHHHHGGGGGHHGGGGGGHHHHHHHHHHHHHHHHGHHHGHHHHFHHHHHHGGGGGGHHHHHHGHGHHHHHGHGCGGGFEGGGGGGB
@M02034:409:000000000-BFKT7:1:1114:8935:5856 1:N:0:27
AAAGTCGAGGTGCCTAAAGTGGCAACCCAGACTCCGAGGGAGGTTGGTGGTGTAGAGCTTCCTGTAGCCGCATGGTGTTCGTACTTAAATATGGAACTAACCATTCCAATTTTCGCTGTCTCTTATACACATCTCCGAGCCCACGAGACA
+
CCCCCFCBCCACGGGGGGGGGGGHGHGGGHHGHFHGCGGFGGGGFHCAAAEFAAFDB533BFEGGDD5BEE>EAA3B114?>21?@GFFDF4B333BBGG303F34D4FGFHF4/EFD<233DFB3F3GBB2F2D>?/@FG/FF@CGGG<
@M02034:409:000000000-BFKT7:1:1114:8423:5865 1:N:0:27
AAAGTCGAGGTGCCTAAAGTGGCAACCCAGACTCAGAAGCATGTTGGTGGTGTAGAGCTTCCTGTAGCCGCATGGCGTTCGTACTTAAATATGGAACTAACCATTCCAATTTTCGCTGTCTCTTATACACATCTCCGAGCCCACGAGACA
+
CCCDCFCCCCCCGGGGGGGGGGGHHHHGGGHGHHFGGHHHHHHHHHHGFGGGHFHGHHHHDGHHHHHFGGGEEEGAEEEGGGHHHGHDBGHFGG3BEFHFF?3GGFHFHHHHHFGGGGGHHHHHHHHFHHHHHHGGFCGGGGEGGGCGGG
@M02034:409:000000000-BFKT7:1:1114:18811:5868 1:N:0:27
AAAGTCGAGGTGCCTAAAGTGGCAACCCAGACTCCGACTCCGGTTG
+
BBBBBFBB@DBAGEGGGGGGGGGHHHHGGHHGHG3E2AE2BBAEEE
@M02034:409:000000000-BFKT7:1:1114:21499:5876 1:N:0:27
AAAGTCGAGGTGCCTAAAGTGGCAACCCAGACTCCGGATCCGGTTGGTGGTGTAGAGCTTCCTGTAGCCGCATGGCGTTCGTACTTAAATATGGAACTAACCATTCCAATTTTCGCTGTCTCTTATACACATCTCCGAGCCCACGAGACA
+
CCCCCFCCCCCCGGGGGGGGGGGHHHHGGHHGHHHGGGGGHHGGGGGGFFEFHHHHHHHHHHHHHHHHHGGGGGHHGGGGGGHHHHFGHHHHHHHHHHGHGFHHHHHGHHHHHHGGGGGHHHHHHHHHHHHHHHGHDCFGGGEFGGCGGG
@M02034:409:000000000-BFKT7:1:1114:14645:5881 1:N:0:27
AAAGTCGAGGTGCCTAAAGTGGCAACCCAGACTGGGAGGGGGGTTGGTGGTGTAGAGCTTCCTGTAGCCGCATGGCGTTCGTACTTAAATATGGAACTAACCATTCCAATTTTCGCTGTCTCTTATACACATCTCCGAGCCCACGAGAC
+
AAAAAFCCCAAAFGGGGGGGGGGGHFHGGHHGHGDHGGGGGGGDGGGDFD?FCFGFHH1GFHHHFFGDGFCCGGGGDC?ECCGHHGHHHHFHGHFGFHFCGHFHHFGFHHHHGGADDGAFGFGGFFBFBFGBFB;CECADCEEFFFFFF
@M02034:409:000000000-BFKT7:1:1114:11614:5884 1:N:0:27
AAAGTCGAGGTGCCTAAAGTGGCAACCCAGACTACGAGTAAGGTTGGTGGTGTAGAGCTTCCTGTAGCCGCATGGCGTTCGTACTTAAATATGGAACTAACCATTCCAATTTTCGCTGTCTCTTATACACATCTCCGAGCCCACGAGACA
+
ABABBFBADB>AGGGFGFGEGFGHHHCEAGHGGHHGGDEGFBGDFH?EFGEAFGGHHHGGFFHHHB5GHFG>EGHGFEGFFGCGFHH33BBGGE33@F?BGGHGHHHHFFDGHG@AEGFBBGGHFHGF2FDGFG1FE//DCGE/@/<AEG
@M02034:409:000000000-BFKT7:1:1114:9767:5884 1:N:0:27
AAAGTCGAGGTGCCTAAAGTGGCAACCCAGACTGTTCTGCCGGTTGGTGGTGTAGAGCTTCCTGTAGCCGCATGGCGTTCGTACTTAAATATGGAACTAACCATTCCAATTTTCGCTGTCTCTTATACACATCTCCGAGCCCACGAGACA
+
BBABBFBABBBBGGGGFGGGGGGHHHHGGHHGHHHHHHHHHGGGGGGFFGGGHHHHHHHHHHHHHHHHHGG>EFHFGEGGGG2GHHHG3FGHHHHGHHFGFHBGGGGHHHHHHHGGGGDGHHHH3FFGFGHHGHGHG@DCGGHGGCC/D<
@M02034:409:000000000-BFKT7:1:1114:13900:5886 1:N:0:27
AAAGTCGAGGTGCCTAAAGTGGCAACCCAGACTAAGCAGAAGGTTGGTGGTGTAGAGCTTCCTGTAGCCGCATGGCGTTCGTACTTAAATATGGAACTAACCATTCCAATTTTCGCTTCTCTTATACACATCTCCGAGCCCACGAGACAG
+
BBBAAFBABBAAGGGGGGGGFFGGHHHGGHGFHHGFHHHGHHFHHHEAFEEFGFGGFGHHHFHFHHHHHGGEEEHHG>EFFFHHHHHFGGFEGEEGHHHHGHHHHHGFHHHHHHGGGHGHHHHHHHGHHECHFGGGGGGGGHGGGGGGHF
@M02034:409:000000000-BFKT7:1:1114:14604:5890 1:N:0:27
AAAGTCGAGGTGCCTAAAGTGGCAACCCAGACTAAGAATAATGTTGGTGGTGTAGAGCTTCCTGTAGCCGCATGGCGTTCGTACTTAAATATGGAACTAACCATTCCAATTTTCGCTGTCTCTTATACACATCTCCGAGCCCACGAGACA
+
BBBBAFBBBBABGGGGGGFGGGGHHHHGGHFGHHHHGHHHHHFFHHHFEGFFFGHGHHHHHGHHHHHGHFEEEGHHGEFGGGHHHHHDGHHGGHBBGHHFHHFHHHGHHHHHHHGGGGGFHHHHHHGHFHHHHGDHFGGCGGHGGGGGFF
@M02034:409:000000000-BFKT7:1:1114:21823:5902 1:N:0:27
AAAGTCGAGGTGCCTAAAGTGGCAACCCAGACTTCGCATAGTGTTGGTGGTGTAGAGCTTCCTGTAGCCGCATGGCGTTCGTACTTAAATATGGAACTAACCATTCCAATTTTCGCTGTCTCTTATACACATCTCCGAGCCCACGAGACA
+
CCCCCFCCCCCCGGGGGGGFGGGHHHHGGHHGHHHGGGGGHHHHHHHEGGEFHHHHHHHHHHHHHHHHHGGGGGHHGGGGGFHHHHHHHHHHHHFGFHGHHHGHHHHGHHHHHHGGGGGHHHHHHHHGHFHHHHHHECGGGGHGGGGGG?
@M02034:409:000000000-BFKT7:1:1114:7013:5912 1:N:0:27
AAAGTCGAGGTGCCTCAAGTGGCAACCCAGACTAAGACTAAGGTTGGTGGTGTAGAGCTTCCTGTAGCCGCATGGCGTTCGTACTTAACTATGGAACTAACCCTTCCAATTTTCGCTGTCTCTTATACACATCTCCGTGCCCACGAGAC
+
AAAAADA1ADAACGD111B33FFE1FGGAG0FG11B1BF11BFHGHGEFC/BG1G2FFHHHGFHF2GBFFEEEEFCEEGGEE0BGG2B1BB@FF1B@F11>B/BEEB12BFHHH<<E/EBGHFDFF>>><1FGHHBC/?CCB1?@/</?
@M02034:409:000000000-BFKT7:1:1114:19781:5917 1:N:0:27
AAAGTCGAGGTGCCTAAAGTGGCAACCCAGACTGATCGGTTGGTTGGTGGTGTAGAGCTTCCTGTAGCCGCATGGCGTTCGTACTTAAATATGGAACTAACCATTCCAATTTTCGCTGTCTCTTATACACATCTCCGAGCCCACGAGACA
+
CCCCCFCCCDBCGGGGGGGGGGGHHHHGGHHGHHCGHFGEEGGGHGGGFGFFHHHHHHHHHHHHHHHHHGG?EFHHGGGGGGHHHHHGHHHHHHHHGHHHHHHHHHHHHHHHHHGGGGGHHHHHHHGHGHHGHHHHFGGCGGHGGCGGG<
@M02034:409:000000000-BFKT7:1:1114:25316:5918 1:N:0:27
AAAGTCGAGGTGCCTAAAGTGGCAACCCAGACTATGAGGGGGGTTGGTGGTGTAGAGCTTCCTGTAGCCGCATGGCGTTCGTACTTAAATATGGAACTAACCATTCCAATTTTCGCTGTCTCTTATACACATCTCCGAGCCCACGAGACA
+
BBBBBFBBBBBBGGGGGGGGGGGHHHHGGHHGGGAFFFH?EFFCBGGGGFDFHGHHHHGHFHHHHHHGHGGFCFHHGACFGGHHHHHHFHFFHE0DHHGHFHFHFHHHFGHHHHDGGGAB0BBFGFFCFFFFGGGGG-D-@9EECBA?.;
@M02034:409:000000000-BFKT7:1:1114:19103:5918 1:N:0:27
AAAGTCGAGGTGCCTAAAGTGGCAACCCAGACTACGATGAAGGTTGGTGGTGTAGAGCTTCCTGTAGCCGCATGGCGTTCGTACTTAAATATGGAACTAACCATTCCAATTTTCGCTGTCTCTTATACACATCTCCGAGCCCACGAGACA
+
BBBBBFAABBAAGGGGGGGFGGGHHHHGGHHGHHHGGAFFHGHHHHGGGGEFHHHFGHGHHHHHHHHGHGGEEGHHGGGGGGGHHHH3BGHHHHGDGGF3GGFHHHHGGHHHHHGGG?EGHHHHEHHHHHHHGHHHG?FGGGHF/@CDD?
@M02034:409:000000000-BFKT7:1:1114:19121:5919 1:N:0:27
AAAGTCGAGGTGCCTAAAGTGGCAACCCAGACTACGATGAAGGTTGGTGGTGTAGAGCTTCCTGTAGCCGCATGGCGTTCGTACTTAAATATGGAACTAACCATTCCAATTTTCGCTGTCTCTTATACACATCTCCGAGCCCACGAGAC
+
AAABBFBBCBBBGGGGFGGGGGGHHHGGGHHGHHHGCHFFHHHHHHGEGGGGGHHHHGHHHHHHHGGFFGGEEGHGEEEGGGHFHHH3GHFGFHBBFGEGFGFHHHBFGHHHHHGGGGGHHHHHGHHHHHHHHGFDCCCBCFHGGG/AD
@M02034:409:000000000-BFKT7:1:1114:23571:5922 1:N:0:27
AAAGTCGAGGTGCCTAAAGTGGCAACCCAGACTGGGAAGGCGGTTGGTGGTGTAGAGCTTCCTGTAGCCGCATGGCGTTCGTACTTAAATATGGAACTAACCATTCCAATTTTCGCTGTCTCTTATACACATCTCCGAGCCCACGAGAC
+
CCCCCFCCCCCCGGGGGGGGGGGHHHHGGGHGH3GHFCEGDEFGGGC1A1EAFDF5D5BG@GGHDDG5FAF@EEFAE?@EEFFCEGHFBHHHFH3EGFGFEE3BG?G4BGGHH3/CFDFGFHGHFF@2>=DFHHHEF/CGG/FFG?C?E
@M02034:409:000000000-BFKT7:1:1114:10131:5932 1:N:0:27
AAAGTCGAGGTGCCTAAAGTGGCAACCCAGACTTCGTTGTCGGTTGGTGGTGTAGAGCTTCCTGTAGCCGCATGGCGTTCGTACTTAAATATGGAACTAACCATTCCAATTTTCGCTGTCTCTTATACACATCTCCGAGCCCACGAGAC
+
BBBBBFBBBBBBGGGFAGGGGGGHHHHGGHAFHHFEFGFFFEEEEGE1B1EAF3FD55AFDGHDG5FEDEE0EEG1>?EF1?2FGHHDDGFHFF3?BEFG303BFEE44BBGD?//E?/B?FGDBF3B??22FGH2E<CCCG/?<</.<
@M02034:409:000000000-BFKT7:1:1114:20404:5938 1:N:0:27
AAAGTCGAGGTGCCTAAAGTGGCAACCCAGACTAAGGGTGAGGTTGGTGGTGTAGAGCTTCCTGTAGCCGCATGGCGTTCGTACTTAAATATGGAACTAACCATTCCAATTTTCGCTGTCTCTTATACACATCTCCGAGCCCACGAGACA
+
BBCCCFCCDDCCGGGGGGGFGGGHHHHGGHHGHHHHHHGFHHHGGHGGGGEFGHHHHHHHHHHHHHHHHGGEGGHHGEGGGGFHHHHFHHHHHHHFHHHHHHHHHHHHHHHHHHGGGGGHHHHHHHHHHHHHFHGHF@FFGGHGGGGGGB
@M02034:409:000000000-BFKT7:1:1114:25536:5939 1:N:0:27
AAAGTCGAGGTGCCTAAAGTGGCAACCCAGACTGGGCCGCAGGTTGGTGGTGTAGAGCTTCCTGTAGCCGCATGGCGTTCGTACTTAAATATGGAACTAACCATTCCAATTTTCGCTGTCTCTTATACACATCTCCGAGCCCACGAGACA
+
CCCCCFCCCCBCGGGGGGGGGGGHHHGGGGHGHHGHHHGGGGGHHHGEFGEFHHHHHHHHHHHHHGGFGFGEEFHCEEGGGFHHHHHHHHHHHG33GGFGFHEGHGHGHHHHHGGGGGGDFHGFFDFDGHHHHHGGECC@DGEFGDCFGC
@M02034:409:000000000-BFKT7:1:1114:8104:5939 1:N:0:27
AAAGTCGAGGTGCCTAAAGTGGCAACCCAGACTGATAAGCAGGTTGGTGGTGTAGAGCTTCCTGTAGCCGCATGGCGTTCGTACTTAAATATGGAACTAACCATTCCAATTTTCGCTGTCTCTTATACACATCTCCGAGCCCACGAGAC
+
CCCCCFCCCCBCGGGGGFGGGGGHHHHGGHHGHHCGGFHHHHHHHHGGGGGGHHHGHHHHHHHHHHHHHGGEEFHGGGGFGGHHHHHHHHHHHHBFFGGEFHGHFHHGHFGHHGEGGGEEHHHHHHFHGHHHHHFFGG?CFGHGGGGGG
@M02034:409:000000000-BFKT7:1:1114:7753:5950 1:N:0:27
AAAGTCGAGGTGCCTAAAGTGGCAACCCAGACTCCGCAGCCGGTTGGTGGTGTAGAGCTTCCTGTAGCCGCATGGCGTTCGTACTTAAATATGGAACTAACCATTCCAATTTTCGCTGTCTCTTATACACATCTCCGAGC
+
BABBBF@ADBBBGGGDFGGFGGGHHHHGGGHGHHHGGGGGHGGEEGGEFFEFHEGGHHFHHHHHHHFHHGGCEGHHGFGFGGGHHHBGGHHHHE?GFGF?BGGGHFGHHHHHFHGGGGGEHGHHHHHGGHGHHHFBA//@
@M02034:409:000000000-BFKT7:1:1114:23347:5951 1:N:0:27
AAAGTCGAGGTGCCTAAAGTGGCAACCCAGACTGATCTTCGTGTTGGTGGTGTAGAGCTTCCTGTAGCCGCATGGCGTTCGTACTTAAATATGGAACTAACCATTCCAATTTTCGCTGTCTCTTATACACATCTCCGAGCCCACGAGAC
+
CCCCCFCCCCCCGGGGGGGGGGGHHHHGGHHGHHGHHHHHHHGHHHHEFGFFHHHHHHHHHHHHHHHHHGGEEGHHGGGGGGBHHHFGFGFHHHGHFHGGHHHHHHHHHHHHHGGGGGGGGGHHHHHHDGHHHHHHGGGGGGHGGGGGG
@M02034:409:000000000-BFKT7:1:1114:25996:5954 1:N:0:27
AAAGTCGAGGTGCCTAAAGTGGCAACCCAGACTCCGCATCATGTTGGTGGTGTAGAGCTTCCTGTAGCCGCATGGCGTTCGTACTTAAATATGGAACTAACCATTCCAATTTTCGCTGTCTCTTATACACATCTCCGAGCCCACGAGAC
+
AABCBFCCBDBBGGGGGGGGGGGHHHGGGHCFEFGGCFGGBGHGFHFEE1FGHHGFFFHG5GHGE5FFGGG0EEGAFE@FFEFEGHFHHHHGHG3@FGF3BE3GHFHBDHHHHH/EEDEGHBGHGGGHHHHBHHHGDCB@DFEFGGCAD
@M02034:409:000000000-BFKT7:1:1114:8194:5978 1:N:0:27
AAAGTCGAGGTGCCTAAAGTGGCAACCCAGACTCGTAAGGAGGTTGGTGGTGTAGAGCTTCCTGTAGCCGCATGGCGTTCGTACTTAAATATGGAACTAACCATTCCAATTTTCGCTGTCTCTTATACACATCTCCGAGCCCACGAGAC
+
BBBBBFABDBAAFGGGGGGGFGGHHHHGGGHGHHGHGHHGHHGGHHEEFEEFGGHHFHFHHFHFHHFHHGC0EGHHGEGFGFBGFHGDFDGHHFFEGGBGHHBGFHFFGGHHHG?EGEEFGHHHDGGHHGHHHHHHGGGGGGHGGGFGG
@M02034:409:000000000-BFKT7:1:1114:21108:5987 1:N:0:27
AAAGTCGAGGTGCCTAAAGTGGCAACCCAGACTCATCCTCCGGTTGGTGGTGTAGAGCTTCCTGTAGCCGCATGGCGTTCGTACTTAAATATGGAACTAACCATTCCAATTTTCGCTGTCTCTTATACACATCTCCGAGCCCACGAGAC
+
CCCCCFCCCCCCGGGGGGGGGGGHHHHGGHHGHHFHHHHHHGGGGGGGGGGGHHHGGHHHHHHHHHHFHGGEEGGHGGGGGGEHGHFFGHHHHHFGGGGFHFGHHHHHBFGHHHGGGGGGHGHHHHGHBGGHHHFHGCCGCFHFCCGGG
@M02034:409:000000000-BFKT7:1:1114:16082:5993 1:N:0:27
AAAGTCGAGGTGCCTAAAGTGGCAACCCAGACTTATGATCATGTTGGTGGTGTAGAGCTTCCTGTAGCCGCATGGCGTTCGTACTTAAATATGGAACTAACCATTCCAATTTTCGCTGTCTCTTATACACATCTCCGAGCCCACGAGAC
+
CBCCCFCCCCABGGGGGGGGGGGHHHHGGHHGHHHHHHHHHHHHHHHGGGFFHHHHHHHHHHHHHHHHHGGGGGHHGGGGGGHHHHHHHHHHHHHHFFHHHHHHHHGHFGHHHHFGGGGHHGHHHHHHGHHHHHGGF?DGGGHGGGGGG
@M02034:409:000000000-BFKT7:1:1114:9107:5995 1:N:0:27
AAAGTCGAGGTGCCTAAAGTGGCAACCCAGACTGGTCGGGAGGTTGGTGGTGTAGAGCTTCCTGTAGCCGCATGGCGTTCGTACTTAAATATGGAACTAACCATTCCAATTTTCGCTGTCTCTTATACACATCTCCGAGCCCACGAGACA
+
DDDDDFDDDDBBGGGGGGGGGGGHHHHGGHHGHHHHHGGGGGGGGHGGGGEFGHHHHHHHHHHHHHHHHGGFEGHHGEEFGGGHHHFHFHHHHHGFHHHGHGHHHHHHHHHHGHGGGGGHHHHHHHGHHHHHHHFFE@CCGGHGGDGGGB
@M02034:409:000000000-BFKT7:1:1114:24283:5998 1:N:0:27
AAAGTCGAGGTGCCTAAAGTGGCAACCCAGACTCAGCAGCATGTTGGTGGTGTAGAGCTTCCTGTAGCCGCATGGCGTTCGTACTTAAATATGGAACTAACCATTCCAATTTTCGCTGTCTCTTATACACATCTCCGAGCCCACGAGACA
+
CCCCCFCCBCBBGGGGGGGGGGGHHHHGGGHGHHHHHHHHHHHHHHHGGGEFHHHHHHHHHHHHHHHGHGGGFGHHGGGGGGHHHHHFFHHHHHDGGHHHHHGHHHGHGHHHHHGGGGGGHHHHHHGHHHHGHHHFGCCGGGGGGGGGGG
@M02034:409:000000000-BFKT7:1:1114:10122:6010 1:N:0:27
AAAGTCGAGGTGCCTAAAGTGGCAACCCAGACTCAG
+
A>ABBFBBDDABGGGFGCGGGGFFHHGGGHGGGCFC
@M02034:409:000000000-BFKT7:1:1114:9597:6013 1:N:0:27
AAAGTCGAGGTGCCTAAAGTGGCAACCCAGACTAATCGGAATGTTGGTGGTGTAGAGCTTCCTGTAGCCGCATGGCGTTCGTACTTAAATATGGAACTAACCATTCCAATTTTCGCTGTCTCTTATACACATCTCCGAGCCCACGAGACA
+
BBBBAFBBBBBBGGGGGGGGGGGHHHHGGFHGHHHHHGGGGFHGHHGFGGEFHHHHHHGHHHHHGHHHHGGGFGHHGEGGGGHHHHGHGHHHHHHFHHGHHHGHHHGHHHHHHHGEGGGHHHHHHHHHHHHHHHHHG/DGGGHG/CGD??
@M02034:409:000000000-BFKT7:1:1114:24919:6014 1:N:0:27
AAAGTCGAGGTGCCTAAAGTGGCAACCCAGACTCAGCCTCCGGTTGGTGGTGTAGAGCTTCCTGTAGCCGCATGGCGTTCGTACTTAAATATGGAACTAACCATTCCAATTTTCGCTGTCTCTTATACACATCTCCGAGCCCACGAGACA
+
CCCCCFCCCCCCGGGGGGGGGGGHHHHGGHHGHHHHHHHHHGGGGGGGGGEFHHHHHHHHHHHHHHHHHGGGEGHHGGGGGGEHHHGHHHGHHHGHHHEFGHGHFGHHHGHHHHGGGGGGHHHHHHHHGHHHHHHFGCGGGGFGGGGGD>
@M02034:409:000000000-BFKT7:1:1114:17386:6021 1:N:0:27
AAAGTCGAGGTGCCTAAAGTGGCAACCCAGACTAAGCCGACGGTTGGTGGTGTAGAGCTTCCTGTAGCCGCATGGCGTTCGTACTTAAATATGGAACTAACCATTCCAATTTTCGCTGTCTCTTATACACATCTCCGAGCCCACGAGACA
+
BBCCCFCCCBABGGGGGGGGGGGHHHHGGHHGHHHHHHGGGGGGGGGGFGEFHHHHHHHHHHHGHHHHHGGFGGHHGGGGGFHHHHHHHHFHHHGHHHHHHHHHHHHHHHHHHHGGGGGGHGHHHH2FDGHHHHHGGGGGGGGGGGGGGF
@M02034:409:000000000-BFKT7:1:1114:15106:6025 1:N:0:27
AAAGTCGAGGTGCCTAAAGTGGCAACCCAGACTCAGAGGCATGTTGGTGGTGTAGAGCTTCCTGTAGCCGCATGGCGTTCGTACTTAAATATGGAACTAACCATTCCAATTTTCGCTGTCTCTTATACACATCTCCGAGCCCACGAGACA
+
BBCCCFCCCCBCGGGGGGGGGGGHHHHGGHHGHHHHGHGGGHHHHHHGGGEGHHHHHHHHHHHHHHHHHGGGGGHHGGGGGGHHHHHHHHHHHHHHHHHHHHHHHHGHHHHHHHGGGGGHHGHHHHHHHHHHHHHHGCGGGGHGGGGGGF
@M02034:409:000000000-BFKT7:1:1114:25859:6034 1:N:0:27
AAAGTCGAGGTGCCTAAAGTGGCAACCCAGACTGGGCCTCAGGTTGGTGGTGTAGAGCTTCCTGTAGCCGCATGGCGTTCGTACTTAAATATGGAACTAACCATTCCAATTTTCGCTGTCTCTTATACACATCTCCGAGCCCACGAGAC
+
BBCCAFABCCCCGGGGBGGGGGGHHHHGGHGGH32FC22FF3FGHHGEFEEFHHHHHHHHHHHHHHHHHGGGEGHFGEGGGGHHHHFHHHHHHHGFHHHGHHGHHHFHFHFHHHGGGGGHHHHHBHHFDFHHHHG?B</BGF/FCCF/C
@M02034:409:000000000-BFKT7:1:1114:25879:6035 1:N:0:27
AAAGTCGAGGTGCCTAAAGTGGCAACCCAGACTGGGCCTCAGGTTGGTGGTGTAGAGCTTCCTGTAGCCGCATGGCGTTCGT
+
A3AA3@>>@DABFGCFCEFAEB2FAA4BC2FAGGDGEHE2ABE5A2E2AEAFGEEBGGHHBFGFHFH53EE0BEF1EA?CE?
@M02034:409:000000000-BFKT7:1:1114:25510:6039 1:N:0:27
AAAGTCGAGGTGCCTAAAGTGGCAACCCAGACTACGGGGCAGGTTGGTGGTGTAGAGCTTCCTGTAGCCGCATGGCGTTCGTACTTAAATATGGAACTAACCATTCCAATTTTCGCTGTCTCTTATACACATCTCCGAGCCCACGAGACA
+
CCCCCFCCCCCCGGGGGGGGGGDHHHHGGHHGHGHGGGGGGGGHGFGAFDFFHHHGHHHHHHHHHGHHHEGEEEHHGEEFFFFHFHHFGHGHHHBBFGG3FCGGHFFGEGHHHHCDGDEFHHFHFHGGHHFHHHGEFCCF@FHFGGCDGF
@M02034:409:000000000-BFKT7:1:1114:10967:6042 1:N:0:27
AAAGTCGAGGTGCCTAAAGTGGCAACCCAGACTACTGCGGAGGTTGGTGGTGTAGAGCTTCCTGTAGCCGCATGGCGTTCGTACTTAAATATGGAACTAACCATTCCAATTTTCGCTGTCTCTTATACACATCTCCGAGCCCACGAGACA
+
BBCCCFCCCCCCGGGGGGGGGGGHHHHGGHHGHHHHHHGGFGGEGHGGFGFGEHHHGHHHHHHHHHHHHGGEFGHHEEFFGGHHHHHHHHHHHHHHHHGFGHHHHHFHHHHHHGGGGGGHHHHHHHGHHHHHHHGHGGGGGGHGGGGGGC
@M02034:409:000000000-BFKT7:1:1114:22623:6059 1:N:0:27
AAAGTCGAGGTGCCTAAAGTGGCAACCCAGACTAATAGTCCTGTTGGTGGTGTAGAGCTTCCTGTAGCCGCATGGCGTTCGTACTTAAATATGGAACTAACCATTCCAATTTTCGCTGTCTCTTATACACATCTCCGAGCCCACGAGACA
+
BBCCCFCCDDCCGGGGGGGGGGGHHHHGGHHGHHHHHHHHHHHHHHHGFGEFGHHHHHHHHHHHHHHHHGGGGGHHGGGGGGHHHHHGHHHHHHFGFHHHHHHHHHGHHHHHHGGGGGEHHHHHHHHHHHHHHHFGGCDGGGHGGGGGGC
@M02034:409:000000000-BFKT7:1:1114:19698:6065 1:N:0:27
AAAGTCGAGGTGCCTAAAGTGGCAACCCAGACTAAGACGCCGGTTGGTGGTGTAGAGCTTCCTGTAGCCGCATGGCGTTCGTACTTAAATATGGAACTAACCATTCCAATTTTCGCTGTCTCTTATACACATCCCGAGCCCACGAGACAG
+
CBCCBFCCCCCCGGGGGGGGGGGHHHHGGHHGHHHHHHGGGGGGGGGFFGEFGHHHHHGHHHHHHHHHHGGGGGHHGEGGGGHHHHHHHHHHHGGFGHHHHHGHHHGHHHHHHFGGGGGGHHHHHHGHHHHGHFHGGGGCGHGGGGGGHH
@M02034:409:000000000-BFKT7:1:1114:10720:6082 1:N:0:27
AAAGTCGAGGTGCCTAAAGTGGCAACCCAGACTGGGGTTCAGGTTGGTGGTGTAGAGCTTCCTGTAGCCGCATGGCGTTCGTACTTAAATATGGAACTAACCATTCCAATTTTCGCTGTCTCTATACACATCTCCGAGCCCACGAGACAG
+
AAABAFBBBBAAGGGEGGFFGGGHHHHGGHHGFHHHGEAFHHHGHHGEFGEGHHHFEAFG5FGGGFHDDEG0EEGFEEEGFGFEFGGHEFG4FE33EGFB??3FF?FGGHHHHFGCEGE3DDDGHFDGFFHHGFFDCF?BFF<C>@DDGG
@M02034:409:000000000-BFKT7:1:1114:14778:6088 1:N:0:27
AAAGTCGAGGTGCCTAAAGTGGCAACCCAGACTCAGAATAATGTTGGTGGTGTAGAGCTTCCTGTAGCCGCATGGCGTTCGTACTTAAATATGGAACTAACCATTCCAATTTTCGCTGTCTCTTATACACATCTCCGAGCCCACGAGAC
+
AABAAFBBBBAAGGGGGGGFGFFGHHFEGEGFGGGEFGFGFHGHHHFAF?EFGFGFH5GGHHHEGHHHHGGGGGHHGEEEFEGHHHHGGHDHHFGGGHGFHHBHHHBFHHGHHDEEGGEGHGHHHHHHHF2FGHHBDCGGFGGFGCGGD
@M02034:409:000000000-BFKT7:1:1114:16632:6089 1:N:0:27
AAAGTCGAGGTGCCTAAAGTGGCAACCCAGACTGTGTCTGGGGTTGGTGGTGTAGAGCTTCCTGTAGCCGCATGGCGTTCGTACTTAAATATGGAACTAACCATTCCAATTTTCGCTGTCTCTTATACACATCTCCGAGCCCACGAGACA
+
>11>ADAADDAAGGFGGGGGFFGCGCHFFHGGGHHCHGFFHGEGG?ABFEEFG1F2G1BFGCGFGHFGHEE/EEHFE/EEE/>FFHFFGFEFGE11FB1FGFBHGHH2>FGHB2>EFE/B2BFD1F2BBGFFGFHBE//CCFGGGGCAC<
@M02034:409:000000000-BFKT7:1:1114:11724:6100 1:N:0:27
AAAGTCGAGGTGCCTAAAGTGGCAACCCAGACTGCGCCGGCTGTTGGTGGTGTAGAGCTTCCTGTAGCCGCATGGCGTTCGTACTTAAATATGGAACTAACCATTCCAATTTTCGCTGTCTCTTATACACATCTCCGAGCCCACGAGAC
+
CCCCCFCCCCBBGGGGGGGGGGGHHHHGGHHGHHHGGGGGGGGHHHGGGGEFHHHHHHHHHHHHHHHHHGGEFGHHGGGGGGGHHHHHHHHHHHHFHHGFHHHHHHHHBGHHHHGGGGGHHHHHGHFBDGFHFHFGGCGGGGHGGGGGG
@M02034:409:000000000-BFKT7:1:1114:16299:6104 1:N:0:27
AAAGTCGAGGTGCCTAAAGTGGCAACCCAGACTGGGGGGGAGGTTGGTGGTGTAGAGCTTCCTGTAGCCGCATGGCGTTCGTACTTAAATATGGAACTAACCATTCCAATTTTCGCTGTCTCTTATACACATCCCGAGCCCACG
+
BBBBBFBCCCAAGGGGGGGFGGGGGHHGGHHGHHHHGGGGG-DGHHGDEGCCEFGFGFGGGGGFGGGFGGGBFGGFF;BEFFFFFFFFFFFFFFBBFFFFFFFFFFFFFFFFFFFFFFDFFFFFFFFFFFFFFFFA?@9@AFE;
@M02034:409:000000000-BFKT7:1:1114:23377:6108 1:N:0:27
AAAGTCGAGGTGCCTAAAGTGGCAACCCAGACTGTTCCTCATGTTGGTGGTGTAGAGCTTCCTGTAGCCGCATGGCGTTCGTACTTAAATATGGAACTAACCATTCCAATTTTCGCTGTCTCTTATACACATCTCCGAGCCCACGAGACA
+
CCBBCFCCCCAAGGGFGGGFGGGHHHHGGHHGHHHHHHHHHHHHHHHFFGEFHHHHHHHHGHHHHHHHHGGGGGHHGGGGGFHHHHGFHHGHHHDGFHFGFFHHFHFFHHHHHHGGGEGFHHHHGHHHFHFHHHFGGGGGGGGGGGGGGF
@M02034:409:000000000-BFKT7:1:1114:13527:6118 1:N:0:27
AAAGTCGAGGTGCCTAAAGTGGCAACCCAGACTACTCCGAATGTTGGTGGTGTAGAGCTTCCTGTAGCCGCATGGCGTTCGTACTTAAATATGGAACTAACCATTCCAATTTTCGCTGTCTCTTATACACATCTCCGAGCCCACGAGAC
+
BBBBBFBA@BABCGGFGGGGGGGHHHHGGHDGHHFGEFEEEFHHHHEEGGEFGHG5FFGGFGHHHHGGGEG0EEFGGEGGGEBHHHHDFHFHGGDFGCGFHGFB3BG44BBFB4EDGGGHFBGGDHF3FF2B?GH2B<DD?/CA@@/CD
@M02034:409:000000000-BFKT7:1:1114:22932:6120 1:N:0:27
AAAGTCGAGGTGCCTAAAGTGGCAACCCAGACTGCTCCTTCTGTTGGTGGTGTAGAGCTTCCTGTAGCCGCATGGCGTTCGTACTTAAATATGGAACTAACCATTCCAATTTTCGCTGTCTCTTATACACATCTCCGAGCCCACGAGACA
+
BBABBFBBBBABGGGGGGGGGGGHHHHGGHHGHHHHHHHHHHHHHHGGGGEFHFHFGHHHHHHGHHHGHGFCEFHHGEFGGGHHHHHHFHHHHEFFFGHHHHFHHHGHHHHHHGGEGGGHHHHFHHGHDGHHGHHBA??/CEEGGGCDF?
@M02034:409:000000000-BFKT7:1:1114:8884:6121 1:N:0:27
AAAGTCGAGGTGCCTAAAGTGGCAACCCAGACTGCTAAGGATGTTGGTGGTGTAGAGCTTCCTGTAGCCGCATGGCGTTCGTACTTAAATATGGAACTAACCATTCCAATTTTCGCTGTCTCTTATACACATCTCCGAGCCCACGAGACA
+
3AABAFBBBBBAFGGGGGGFGGGHHHHGGHHGHHHGHHHHHHHHHHHGEGFGEHGHHHGHGHHHHHHHHGGGGGHHGGFFGGGHHHGHHHHGHGFGHFHGHGBGHHFHHHHHHGEEGGDGFHHHHHHHHHHHFGGF?CCDGGHGGGGGDB
@M02034:409:000000000-BFKT7:1:1114:24554:6125 1:N:0:27
AAAGTCGAGGTGCCTAAAGTGGCAACCCAGACTGGGAGGGTGGTTGGTGGTGTAGAGCTTCCTGTAGCCGCATGGCGTTCGTACTTAAATATGGAACTAACCATTCCAATTTTCGCTGTCTCTTATACACATCTCCGAGCCCACGAGACA
+
CCCCBFBBCDBCGGGGGGGFGGGHHHHGGHHGHHGGFGGG2BEFFGGEFEFFFDGFFBGGFHHHHFHFFGGEGFGCEEEGEFFHFDGHEHHFGE3?FFHHB03FGB?4FGHHHDEDG?EGFHHHGHHBFHHBHHG2CC/CCFEGGGGGGB
@M02034:409:000000000-BFKT7:1:1114:19658:6132 1:N:0:27
AAAGTCGAGGTGCCTAAAGTGGCAACCCAGACTGGTGCGGAGGTTGGTGGTGTAGAGCTTCCTGTAGCCGCATGGCGTTCGTACTTAAATATGGAACTAACCATTCCAATTTTCGCTGTCTCTTATACACATCTCCGAGCCCACGAGAC
+
BBCCCFCDCDBCGGGGGGGGGGGHHHHGGHHGHHHHHHGGGGGGHHGFGGGFHHHHHHHHHHHHHHHHHGGGGGHHGFGGGGHHHHHHHHHHHHHHHHHHHHGHHHGGHHHHHHGGGGGHHHHHGHGHHHHHHHFGDCFGGGHGGGGGG
@M02034:409:000000000-BFKT7:1:1114:19422:6135 1:N:0:27
AAAGTCGAGGTGCCTAAAGTGGCAACCCAGACTCAGAATAATGTTGGTGGTGTAGAGCTTCCTGTAGCCGCATGGCGTTCGTACTTAAATATGGAACTAACCATTCCAATTTTCGCTGTCTCTTATCCACAT
+
>>11>@AADD>A1GGGGGGGGF0AFHHGGA0FEAGHFHF11EEGB2/BFAEFGHH211FHFHH1GFB2FEG/BEHAEEGGEEB/FFH1FGFGH111BF1GHFFGHF>F2BEGHH/E?/<<>2BGHH1B2B1B
@M02034:409:000000000-BFKT7:1:1114:13062:6138 1:N:0:27
AAAGTCGAGGTGCCTAAAGTGGCAACCCAGACTAATCGGAATGTTGGTGGTGTAGAGCTTCCTGTAGCCGCATGGCGTTCGTACTTAAATATGGAACTAACCATTCCAATTTTCGCTGTCCTTATACACATCTCCGAGCCCACGAGACAG
+
BBBABFAADBABGGGGGGGFGFGHHHHGGGGGHCBAGFFDFFHHHHGEGGGFGHEFGHHHGHHHHHHGFEFFEEFHEGGGGGCGHHEGHGHGH3B@GHHHHHBFFFFH4FGHHHGGG?EGHHHGEGBFF2FGHHHDCFGDEHGCG/DDF?
@M02034:409:000000000-BFKT7:1:1114:11241:6139 1:N:0:27
AAAGGTCGAGGTGCCTAAAGTGGCAACCCAGACTAATAAGCAGGTTGGTGGTGTAGAGCTTCCTGTAGCCGCATGGCGTTCGTACTTAAATATGGAACTAACCATTCCAATTTTCGCTGTCTCTTATACACATCTCCGAGCCCACGAGAC
+
BBBB@FD>>DBBEGGGGGGGGGDFHHHHGFHHGHHFHHFHFGHHEHHGAFDBAGFFHHHHHHHHHGHHGBE>?EEFAFEEFFGGFHHGHHHHHHH3F@GHEE?E?EHFFGDGFHFGEFEFHHGHHFFHFBGHFGH32CCDG@FAFCGGD<
@M02034:409:000000000-BFKT7:1:1114:7866:6139 1:N:0:27
AAAGTCGAGGTGCCTAAAGTGGCAACCCAGACTCATAATGCTGTTGGTGGTGTAGAGCTTCCTGTAGCCGCATGGCGTTCGTACTTAAATATGGAACTAACCATTCCAATTTTCGCTGTCTCTTATACACATCTCCGAGCCCACGAGACA
+
BBBBBFAABBABGGGGGGGGGFFHHHHGGHHGHHHFDDBGHGHHGHFEFEEFGGFFGEGGHEGFHHFHHGCAEEHFE?FEEEGGHHFFHHFFHGEGHHGFFHGHFHHFHHHHHGFGGGEFHEGHGHFHDFFGHHHFGCFGCFHGC<DGG?
@M02034:409:000000000-BFKT7:1:1114:14457:6141 1:N:0:27
AAAGTCGAGGTGCCTAAAGTGGCAACCCAGACTCAGAGGCAGGTTGGTGGTGTAGAGCTTCCTGTAGCCGCATGGCGTTCGTACTTAAATATGGAACTAACCATTCCAATTTTCGCTGTCTCTTATACACATCTCCGAGCCCACGAGACA
+
BBBBBFBBBBBBGGGGGGGGGGGHHHHGGHHGHHHHHHGGGFGFGHGFFGEFAGHHHHHHHHHHHHHHHGGGGGHHGFGGGGHHHGHHHHHFHHFHHHHHHHHHHHHGHGHHGHGGGGFFHGHHHDFFFCDHF3D2A/CCFFEGCG?GGG
@M02034:409:000000000-BFKT7:1:1114:23620:6150 1:N:0:27
AAAGTCGAGGTGCCTAAAGTGGCAACCCAGACTCTGAGTCCTGTTGGTGGTGTAGAGCTTCCTGTAGCCGCATGGCGTTCGTACTTAAATATGGAACTAACCATTCCAATTTTCGCTGTCTCTTATACACATCTCCGAGCCCACGAGAC
+
AABCBFCCCCCCGGGGGGGGGGGHHHHGGHHGHHHHHHHHHHHHHHHEFGEFGHHFHHHHGHHHHHHHHGGGGGHHGFGGGGHGHHGHHHGHHGHHGHHHHHFHGHHGHHHHHHGGGGGHGHHHHHBHFHHHHHHGFCGGGGHGGGGGG
@M02034:409:000000000-BFKT7:1:1114:14321:6151 1:N:0:27
AAAGTCGAGGTGCCTAAAGTGGCAACCCAGACTAATCATCCGGTTGGTGGTGTAGAGCTTCCTGTAGCCGCATGGCGTTCGTACTTAAATATGGAACTAACCATTCCAATTTTCGCTGTCTCTTATACACATCTCCGAGCCCACGAGACA
+
CCCCCFCCCCABGGGGGGGFGGGGHHHGGHHGHHHHHGHHHGGGGGGGGGEFFHHHHHHHHHHHHHHHHFGEEGHHFFGGGGHHHHHHHHHHHBFGHHHFHHHHGHFHGHHHHHGFGGGHHHHHHHHHGHHHHHGBC@C?DFHGGGGGGF
@M02034:409:000000000-BFKT7:1:1114:23479:6155 1:N:0:27
AAAGTCGAGGTGCCTAAAGTGGCAACCCAGACTAAGGAGCCTGTTGGTGGTGTAGAGCTTCCTGTAGCCGCATGGCGTTCGTACTTAAATATGGAACTAACCATTCCAATTTTCGCTGTCTCTTATACACATCTCCGAGCCCACGAGACA
+
BBCCCFCCCCABGGGGGGGGGGGHHHHGGHHGHHHHHHHHGHHHHHHFGGEFGHHHHHHHHGHGHHHHHGGFEGHHGEGGFFGHHHGGHHHHHHHHHHHHGHHHHHGGHHHHHHGGGGGHHHGHHHHHHHHHHHHGFCCGGGHGGGGGGF
@M02034:409:000000000-BFKT7:1:1114:9710:6162 1:N:0:27
AAAGTCGAGGTGCCTAAAGTGGCAACCCAGACTGAGAAGGTTGTTGGTGGTGTAGAGCTTCCTGTAGCCGCATGGCGTTCGTACTTAAATATGGAACTAACCATTCCAATTTTCGCTGTCTCTTATACACATCTCCGAGCCCACGAGAC
+
BABABFBBBBBBGGGGGGGGGGGHHHHGGHHGHHGGFHHHGGHFHGHGGGAFGFHGHHHHHHHHHHHHHGGFGGHHGGGGGGGHHHHFGHHHHHBFGHEHHHHHHHGHHHHHHHGGGGFHHHGBFGFGFHGHFHGFFCGFGGGGGFGGG
@M02034:409:000000000-BFKT7:1:1114:5404:6162 1:N:0:27
AAAGTCGAGGTGCCTAAAGTGGCAACCCAGACTAAGCAGCCTGTTGGTGGTGTAGAGCTTCCTGTAGCCGCATGGCGTTCGTACTTAAATATGGAACTAACCATTCCAATTTTCGCTGTCTCTTATACACATCCCGAGCCCACGAGACAG
+
BBBCBFCCCCBCGGGGGGGGGGGHHHHGGHHGHHGHHHHHHHHHHHHGFGEFGHHFHHHHHHHHGHHEGEE@EGHGFEFFFFGHHHHGHHHHHHHFGHGF3FFHHG?HHHHHHDEEGGGHHHHHHHHFFHHHHHACFGC/CHEFGGGGHF
@M02034:409:000000000-BFKT7:1:1114:9454:6167 1:N:0:27
AAAGTCGAGGTGCCTAAAGTGGCAACCCAGACTGGGCCTGCTGTTGGTGGTGTAGAGCTTCCTGTAGCCGCATGGCGTTCGTACTTAAATATGGAACTAACCATTCCAATTTTCGCTGTCTCTTATACACATCTCCGAGCCCACGAGACA
+
BAABBFBBBBBBGGGGGGGGFGGHHHHGGHHGHHHHHHGGHHHHHHHGGGEFHHHGHHGHHHHHHHHHHGGEEGHHGEGGFFGHHGFEHHHHHHHHGHFGHHHHHHBGFGGHHFGGGGGFHGHHHHEHFHHHFHDFDCF@GGGGGGGGFC
@M02034:409:000000000-BFKT7:1:1114:20148:6177 1:N:0:27
AAAGTCGAGGTGCCTAAAGTGGCAACCCAGACTGTGACTCGTGTTGGTGGTGTAGAGCTTCCTGTAGCCGCATGGCGTTCGTACTTAAATATGGAACTAACCATTCCAATTTTCGCTGTCTCTTATACACATCTCCGAGCCCACGAGACA
+
CCCBCFBCBCAAGGGGGGGGGGGGHHHGGHHGHHHHHHHHGHHHHHHEFEEFGFHHHHHHHHHHHHHHHGGGGGHFFEEFGGHHHHHHHHHHHHFGHHFHHHHHHGHHGHHHHGGGGGFEHFHHGHHHFHGHFHFHFCCCGGHGGGGGGB
@M02034:409:000000000-BFKT7:1:1114:11844:6177 1:N:0:27
AAAGTCGAGGTGCCTAAAGTGGCAACCCAGACTCAGCATCAGGTTGGTGGTGTAGAGCTTCCTGTAGCCGCATGGCGTTCGTACTTAAATATGGAACTAACCATTCCAATTTTCGCTGTCTCTTATACACATCTCCGAGCCCACGAGACA
+
CCCCCFCCCCCCGGGGGGGGGGGHHHHGGHHGHHHHHHHHHHHHHHGFFGEFGHHHHHHHFHHHGHHHHGGEGGHHGGGGFEGHHHGHHHHHHFFGHHHHHGHHGHFH4FGHHGGGGGGHHHHHHHFGFHBHHHHGG?FFFGHGGFGGGF
@M02034:409:000000000-BFKT7:1:1114:22302:6179 1:N:0:27
AAAGTCGAGGTGCCTAAAGTGGCAACCCAGACTGGGACGCGGGTTGGTGGTGTAGAGCTTCCTGTAGCCGCATGGCGTTCGTACTTAAATATGGAACTAACCATTCCAATTTTCGCTGTCTCTTATACACATCTCCGAGCCCACGAGACA
+
CCCCCFCCCCBCGGGGGGGGGGGHHHHGGHHGHFGHHFGGEGGGFGGGFGEFHHHHHHHHHHHHHHHHHGGGGGHHGFGGGGHHHHHHGHHHHHFHHHGHHHHHHHGHHHHHHGGGGCDHHHHHHHHHGHHHHHHHGCFGGGHGGGGGGC
@M02034:409:000000000-BFKT7:1:1114:19302:6181 1:N:0:27
AAAGTCGAGGTGCCTAAAGTGGCAACCCAGACTTCTCTGCCGGTTGGTGGTGTAGAGCTTCCTGTAGCCGCATGGCGTTCGTACTTAAATATGGAACTAACCATTCCAATTTTCGCTGTCTCTTATACACATCTCCGAGCCCACGAGAC
+
ABBCAFABCCABGGGGGGGGGGGHHHHGGHHGHHHHHHHHHGGGGGCEFFEEFFFHHHGHHHHHHHHHFGGEFEHHGFGGGGHHHHHHHHFHHEFGFHHFF0EGHDFHHHHHHHGGGGGHHGHHFHFHDGHHH2FGDC?/CFGGGG<EF
@M02034:409:000000000-BFKT7:1:1114:16688:6185 1:N:0:27
AAAGTCGAGGTGCCTAAAGTGGCAACCCAGACTCAGTATGCGGTTGGTGGTGTAGAGCTTCCTGTAGCCGCATGGCGTTCGTACTTAAATATGGAACTAACCATTCCAATTTTCGCTGTCTCTTATACACATCTCCGAGCCCACGAGACA
+
CCCCCFCCCCABGGGGGGGFGGGHHHHGGHHGHHHHHHHHHGGEGGGGFGEFGHHHHHHHHHHGHHHHHGGFFGHHGEGGGGHHHHHHGHGHHHGHHHGHHHGHHHFHHHHHHHGGGGGHHHHHHHHHGHHHHHFHGCGFGGHGGGGGGH
@M02034:409:000000000-BFKT7:1:1114:8460:6188 1:N:0:27
AAAGTCGAGGTGCCTAAAGTGGCAACCCAGACTCATATGGTGGTTGGTGGTGTAGAGCTTCCTGTAGCCGCATGGCGTTCGTACTTAAATATGGAACTAACCATTCCAATTTTCGCTGTTCTTATACACATCTCCGAGCCCACGAGACAG
+
AABBAFCBCBABGGGGGGGGGGGHHHHGGHHGHHHHHHHHDGGEFGGEFGEFGHHHGGHHHHHHHHHHHEEEFGHHEFGFEEFHHHHHHHHHHHHFHHFFFHFHGHGFHHHHHGGFGGFHHHHGHFFFEGHHHE2?/BC>FHFGCCGGHG
@M02034:409:000000000-BFKT7:1:1114:9757:6194 1:N:0:27
AAAGTCGAGGTGCTAAAGTGGCAACCCAGACTGATGCGCTTGTTGGTGGTGTAGAGCTTCCTGTAGCCGCATGGCGTTCGTACTTAAATATGGAACTAACCATTCCAATTTTCGCTGTCTCTTATACACATCTCCGAGCCCACGAGACAG
+
CBCCCFCCCCABGGGGGGGGGGHHHHGGHHGHHHHHHGGGGGHHHHEGGEFHHHGHHHHHHHHGHHHHGFFGGHFEEGGGGHHHHGGGHHHHHGFFGBCGHHGHHHFHHHHHHGGGGFGHHHHHHHHHHHHHHHHGGGGGGHGG?FGGHG
@M02034:409:000000000-BFKT7:1:1114:24939:6198 1:N:0:27
AAAGTCGAGGTGCCTAAAGTGGCAACCCAGACTCCTCCTGGTGTTGGTCTTGCTGTAGCT
+
CCCCCFBBCCBBGGGGGGGGGGGHHHHGGHHGH333ABF33BFH222B55D555B55555
@M02034:409:000000000-BFKT7:1:1114:15504:6208 1:N:0:27
AAAGTCGAGGTGCCTAAAGTGGCAACCCAGACTAATAGTCCTGTTGGTGGTGTAGAGCTTCCTGTAGCCGCATGGCGTTCGTACTTAAATATGGAACTAACCATTCCAATTTTCGCTGTTCTTATACACATCTCCGAGCCCACGAG
+
BCCCCFCCCDABGGGGGGGGGGGHHHHGGHHGHHFHHHHHFGHHFHGBCEEFFAFAGD3A5BFGB5B5FAE0EE11>EEFEEBFFGFDGFG4FD3@BGHHB13BFDF4BFDHDB>EFF<FHGH4FBE??3BGFBFG?D?CCGGC/>
@M02034:409:000000000-BFKT7:1:1114:22217:6213 1:N:0:27
AAAGTCGAGGTGCCTAAAGTGGCAACCCAGACTAATGCGAAGGTTGGTGGTGTAGAGCTTCCTGTAGCCGCATGGCGTTCGTACTTAAATATGGAACTAACCATTCCAATTTTCGCTGTCTCTTATACACATCTCCGAGCCCACGAGACA
+
?AAAAFBBBBAAGGGGFGFFFGFFFHFGGHGGHHHHHHEEFGGFDHGFFEEFGGGGHGHHHHHHHGHFFEEEGGHAFFGGEEFHHHHHHGHHFFB?FFFFGF3GH4GFHHHHH4EEFGFGFGHHHGFGFGHHFHFFCCCBCFHGFCGGGC
@M02034:409:000000000-BFKT7:1:1114:9965:6217 1:N:0:27
AAAGTCGAGGTGCCTAAAGTGGCAACCCAGACTAATAATAAGGTTGGTGGTGTAGAGCTTCCTGTAGCCGCATGGCGTTCGTACTTAAATATGGAACTAACCATTCCAATTTTCGCTGTCTCTTATACACATCTCCGAGCCCACGAGACA
+
BCCBBFBCCCBBGGGGGGGGGGGHFHHGGHGGHHFGGHHHHHHHHHGEFFEGEGHGHFGHHHHHHHHGHEGEFGHGEEGFFFFHHHFGHHHHHGHHGHHFBGFGHHHHHHHHHHGGGGGHHHHHGHHFFGHBFGF?B<BCCFEEGGGFGF
@M02034:409:000000000-BFKT7:1:1114:16424:6217 1:N:0:27
AAAGTCGAGGTGCCTAAAGTGGCAACCCAGACTAATCATAATGTTGGTGGTGTAGAGCTTCCTGTAGCCGCATGGCGTTCGTACTTAAATATGGTACTAACCATTCCAATTTTCGCTGTCTCTTATACACATCTCCGAGCCCACGAGACA
+
CCCCCFCCCCBBGGGGGGGGGGGHGHHGGHHGHFGGGAGDAFGHGHGEEEEGHBHFGFHHBGHFDFGDGGGEEGFEFBEFGFHHHHFBDGHFGH44FGGHC?DGHFHFBFGGFGCGGEFHHHHHHHFFFCFHHHGFDB@C@FHGG?CGGF
@M02034:409:000000000-BFKT7:1:1114:16442:6218 1:N:0:27
AAAGTCGAGGTGCCTAAAGTGGCAACCCAGACTAATCATAATGTTGGTGGTGTAGAGCTTCCTGTAGCCGCATGGCGTTCGTACTTAAATATGGAACTAACCATTCCAATTTTCGCTGTCTCTTATACACATCTCCGAGCCCACGAGACA
+
BABBBFABBBBBGGFFGGGGGGGFCGHEGHHGHHHHFHHHFGHFGF2EFGEFAFGFFHHGGHHHFDGFHDGGFGHHGGGGFGHHGHHHHHGHH3DDGFFGGHHHHHHHHHHHGHGGGGGEFFHHGHGDGHEHGHGHGGG?@CGGFGG??G
@M02034:409:000000000-BFKT7:1:1114:7475:6219 1:N:0:27
AAAGTCGAGGTGCCTAAAGTGGCAACCCAGACTTCGTCGAAGGTTGGTGGTGTAGAGCTTCCTGTAGCCGCATGGCGTTCGTACTTAAATATGGAACTAACCATTCCAATTTTCGCTGTCTCTTATACACATCTCCGAGCCCACGAGACA
+
BCCCCFCCCCBAGGGGGGGGGGGHHHGGGHHGHHHGHGFEFFGGGHGFFGEFGFHFHDGHFFHHGHHHHFE>EFHFFEEFFGHHHHHHHHGHHG3BFHHGFAGHHHFFHGHHHF?EGGBGHFGHHHHHHGHHHHGFGCGFCFHGG?@FF>
@M02034:409:000000000-BFKT7:1:1114:7308:6221 1:N:0:27
AAAGTCGAGGTGCCTAAAGTGGCAACCCAGACTCCTGCTCGGGTT
+
BCCCCFCCCCCCGGGGGGGFGGGHHHGGGHHGH3BFHB35EEGHA
@M02034:409:000000000-BFKT7:1:1114:20417:6224 1:N:0:27
AAAGTCGAGGTGCCTAAAGTGGCAACCCAGACTAATACTCAGGTTGGTGGTGTAGAGCTTCCTGTAGCCGCATGGCGTTCGTACTTAAATATGGAACTAACCATTCCAATTTTCGCTGTCTCTTATACACATCTCCGAGCCCACGAGAC
+
CCCCCFCCCCCCGGGGGGGGGGGHHHHGGHHGHHHHHHHHHHHHHHGGFGEFGGHHHHHHHHHHHHHHHGGGGGHHGGGGGFHHHHHHHHHHHGHHHHFHHHGHHHHHHHHHHHGGGGGHHHHHHHHHHHHGHHHHGFGFGGHGGGGGG
@M02034:409:000000000-BFKT7:1:1114:20678:6229 1:N:0:27
AAAGTCGAGGTGCCTAAAGTGGCAACCCAGACTGTGCCGAAGGTTGGTGGTGTAGAGCTTCCTGTAGCCGCATGGCGTTCGTACTTAAATATGGAACTAACCATTCCAATTTTCGCTGTCTCTTATACACATCTCCGAGCCCACGAGACA
+
BBCCAFABCCAAGGGGGGGFGGGHHHHGGHHGHHHGHHGGGGGGHHGGGGEFGHHHHHHHHGHHHHHHHGGFGGHHGEGGGGHHHHHHHHHHHHGFHHHGHHGHHHDGFHHHHHGGGGFHHHHHGHHHGHHGHHHFD?GFCGHGGGGCGB
@M02034:409:000000000-BFKT7:1:1114:20209:6230 1:N:0:27
AAAGTCGAGGTGCCTAAAGTGGCAACCCAGACTAATACTATGGTTGGTGGTGTAGAGCTTCCTGTAGCCGCATGGCGTTCGTACTTAAATATGGAACTAACCATTCCAATTTTCGCTGTCTCTTATACACATCTCCGAGCCCACGAGACA
+
BBCCBFCCDCBCGGGGGGGGGGGHHHHGGHHGHHHHHHHHHHHHHGGGFGFFGHHHHHHHHHHHHHHFHGGGGGHGGEGGGGHHHHHHHHHHHHGFHHHHHGGHHHHHHHHHHHGGGGGGHHHHHHHHGHHHHHGGE@FCGGHGGGGGGF
@M02034:409:000000000-BFKT7:1:1114:24336:6237 1:N:0:27
AAAGTCGAGGTGCCTAAAGTGGCAACCCAGACTCAGAAGAATGTTGGTGGTGTAGAGCTTCCTGTAGCCGCATGGCGTTCGTACTTAAATATGGAACTAACCATTCCAATTTTCGCTGTCTCTTATACACATCTCCGAGCCCACGAGAC
+
CCCCCFCCCCABGGGGGGGGGGGHHHHGGHHGHHHHHHHFHHHHHHHGGGAFGHHGHBHHHGHHHHHHHEGEEFHGEEEFEEGFHHHHHGHHHHFHFHGHHGFGHHHHFHHHHGFGGGGFHHHHGHHHBGHHGDFDFCFGCGHGGFCFG
@M02034:409:000000000-BFKT7:1:1114:16361:6239 1:N:0:27
AAAGTCGAGGTGCCTAAAGTGGCAACCCAGACTCCTGATGAGGTTGGTGGTGTAGAGCTTCCTGTAGCCGCATGGCGTTCGTACTTAAATATGGAACTAACCATTCCAATTTTCGCTGTCTCTTATACACATCTCCGAGCCCACGAGACA
+
CDDDCFCCCCBBGGGGGGGGGGGHHHHGGHHGHFHHHHHHFHHHHHFGGGGFFBGDGEGGEHFHFFHFFFGCEGFAEEEGFEGHGHHHHHHHFB33FGHFC03FGFHEHHHHHGEEGGFHHEGDFHGFHHHHHHHED@CGGGHGGCG?DF
@M02034:409:000000000-BFKT7:1:1114:5691:6239 1:N:0:27
AAAGTCGAGGTGCCTAAAGTGGCAACCCAGACTAAGACGCAGGTTGGTGGTGTAGAGCTTCCTGTAGCCGCATGGCGTTCGTACTTAAATATGGAACTAACCATTCCAATTTTCGCTGTCTCTTATACACATCTCCGAGCCCACGAGACA
+
BBCBBFCBCCAAGGGGGGGGGGGHHHHGGHEGHHFHGHEGGGGHGHGEFFGGGFHEDGHHGHHHHFHGEEGEEFF1EBEFFFFHHHHGFHHFFGBDGGHHCGEFGHGF4GFHHEEEGGFGHFGHHHGGGHGHHHFFFDGGFFEFFCGGGB
@M02034:409:000000000-BFKT7:1:1114:16380:6241 1:N:0:27
AAAGTCGAGGTGCCTAAAGTGGCAACCCAGACTCCTGATGAGGTTGGTGGTGTAGAGCTTCCTGTAGCCGCATGGCGTTCGTACTTAAATATGGAAC
+
1>AA>FAAD?AAGCD11EFGBB0BG0BEFGCEFE1BGFHHHHF0FGGEAEEFFFGGF1ECFGBBBFGF1AA>?EA0?>ECEE0/BF2B1@@2FGDGE
@M02034:409:000000000-BFKT7:1:1114:8338:6243 1:N:0:27
AAAGTCGAGGTGCCTAAAGTGGCAACCCAGACTAATAATCAGGTTGGTGGTGTAGAGCTTCCTGTAGCCGCATGGCGTTCGTACTTAAATATGGAACTAACCATTCCAATTTTCGCTGTCTCTTATACACATCTCCGAGCCCACGAGACA
+
CCCCCFCCCCABGGGGGGGGGGGHHHHGGHHGHHHHHHHHHHHHHHGEFEGFFDGFFEEGGHHHHGGGGEFEEEF1EEEGFE?GHHHHGHHFGE3@GGHHGA3FFDF4FHHHFD@EGG<GFHGGEGHGGFHHHHHBGCGGGGHGGGGGG?
@M02034:409:000000000-BFKT7:1:1114:5239:6245 1:N:0:27
AAAGTCGAGGTGCCTAAAGTGGCAACCCAGACTAATCAGCAGGTTGGTGGTGTAGAGCTTCCTGTAGCCGCATGGCGTTCGTACTTAAATATGGAACTAACCATTCCAATTTTCGCTGTCTCTTATACACATCTCCGAGCCCACGAGACA
+
AAAA>FAABBAAGGGGGGG6FGGHHHHGGHHFHHHHHHHHHGHFGGGEFGFF1FHGHHHHGFHGFFHHHGGGGGHHGGFGGGHHHFHHGHB4FFHBG@FHGHFH3DGHGFHGHHGEG/?EFHHHHHHHHHF2FGFHFC//>FHEC@FFDG
@M02034:409:000000000-BFKT7:1:1114:16290:6247 1:N:0:27
AAAGTCGAGGTGCCTAAAGTGGCAACCCAGACTGCTGGGCGGGTTGGTGGTGTAGAGCTTCCTGTAGCCGCATGGCGTTCGTACTTAAATATGGAACTAACCATTCCAATTTTCGCTGTCTCTTATACACATCTCCGAGCCCACGAGAC
+
DDDDDFDDCCBCGGGGGGGGGGGHHHHGGHHGH3G5BG2GAEGGFGGGFGEFGHHHHHHHHHHHHHHHHGGGGGHHGFGGGGGHHHHHHHHHHGHHHHHHHHHHHHGHFGHHHHGGGGGHHHHHHHGHHHHHHHHHGFFGGGHGGGGGG
@M02034:409:000000000-BFKT7:1:1114:20681:6247 1:N:0:27
AAAGTCGAGGTGCCTAAAGTGGCAACCCAGACTGTGCCGAAGGTTGGTGGTGTAGAGCTTCCTGTAGCCGCATGGCGTTCGTACTTAAATATGGAACTAACCATTCCAATTTTCGCTGTCTCTTATACACATCTCCGAGCCCACGAGAC
+
ABBBBBABBBAAGGGGGGGGGGGHHHHGGHHGHHHHHHGEGGEGGHGFFGABAGHFHGEHHHHHGFHHHGGEGGHGGECFEEGFHHHGHHGGG@3??FDFHHFFDEFHFHHHHHGGGGFDHHGHHHFHFFGFBFFGGFG?CGHGGC/DF
@M02034:409:000000000-BFKT7:1:1114:14441:6254 1:N:0:27
AAAGTCGAGGTGCCTAAAGTGGCAACCCAG
+
B@ABBFABBDAAFGFGGBGGGGGGGFHGGC
@M02034:409:000000000-BFKT7:1:1114:14805:6260 1:N:0:27
AAAGTCGAGGTGCCTAAAGTGGCAACCCAGACTGCGAAGAATGTTGGTGGTGTAGAGCTTCCTGTAGCCGCATGGCGTTCGTACTTAAATATGGAACTAACCATTCCAATTTTCGCTGTCTCTTATACACATCTCCGAGCCCACGAGACA
+
BBBBBFCCCCABGGGGGGGFGGGHGHHGGHHGHHHGGGGGHHHGHHHFFGFFGHHHHHHHHHHHHHHHHGGGGGHHGFGEGGHHHHHHHHHHHHGHHHGHHHFHHGHGGHHHHHGFGGGHHGHHHHGHHHHHHGFFE@DGGGHGGGGGGF
@M02034:409:000000000-BFKT7:1:1114:8468:6265 1:N:0:27
AAAGTCGAGGTGCCTAAAGTGGCAACCCAGACTAATAAGAATGTTGGTGGTGTAGAGCTTCCTGTAGCCGCATGGCGTTCGTACTTAAATATGGAACTAACCATTCCAATTTTCGCTGTCTCTTATACACATCTCCGAGCCCACGAGACA
+
BBBBBFBADDABGGGGGGGGGGGGHGGGGHHGHHHHHHHHHHHFFHHEFGEFAEGGHDHHHHHHGFHFHGGGGGGHEEGGGGHHHHGHHHFHGHFBGHFHEGEHHFFBFGHHHHGEGGFHHHFHHHHHGFHHHHHHGFGGGGHGGG@/E?
@M02034:409:000000000-BFKT7:1:1114:16422:6266 1:N:0:27
AAAGTCGAGGTGCCTAAAGTGGCAACCCAGACTCCGCCGCCTGTTGGTGGTGTAGAGCTTCCTGTAGCCGCATGGCGTTCGTACTTAAATATGGAACTAACCATTCCAATTTTCGCTGTCTCTTATACACATCTCCGAGCCCACGAGACA
+
BCCDBFCCCDBBGGGGGGGGGGGHHHHGGHHGHHHGGGGGGGHHHHHEFGEFFHHHHHHHHHHHHHHHHGGEGGHHGFGGGGHHHHHHHHHHHHHHHHGHHHHHHHHGHHHHHHGGGGGHHHHHHHHHHHHHHHHHGGGGGGHGGGGGGF
@M02034:409:000000000-BFKT7:1:1114:16720:6275 1:N:0:27
AAAGTCGAGGTGCCTAAAGTGGCAACCCAGACTAAGGTGCCGGTTGGTGGTGTAGAGCTTCCTGTAGCCGCATGGCGTTCGTACTTAAATATGGAACTAACCATTCCAATTTTCGCTGTCTCTTATACACATCTCCGAGCCCACGAGACA
+
CBBBBFCCCCABGGGGGGGFGGGGHHHGGHHGHHHHHHHHHGGEGGGGFGAFGGHFHHHHHHHGHHHHHGGEFGHHGEFGGFFHHHHHHHGHHHHHHEGHFHGHHHHHHHHHHHGGGGFHHGHHHHHHHHHHGHHDECGGGGHGGGGGGG
@M02034:409:000000000-BFKT7:1:1114:21160:6276 1:N:0:27
AAAGTCGAGGTGCCTAAAGTGGCAACCCAGACTGGGAAGCAGGTTGGTGGTGTAGAGCTTCCTGTAGCCGCATGGCGTTCGTACTTAAATATGGAACTAACCATTCCAATTTTCGCTGTCTCTTATACACATCTCCGAGCCCACGAGAC
+
BBBBBFBBBBABGGGGGFGFGGGHHHHGGHHGHHHGGHGHHHHHHHGEFGEFFGHFHHHHHHHFHHHGHGGCEGHHGGGGGGGHHHHHHHHHHG3BCGHHHHHHGHHHGGHHHHGGGGGHHHHHHHHHHGHHFFDDB/CCDCAGGGGGG
@M02034:409:000000000-BFKT7:1:1114:7526:6277 1:N:0:27
AAAGTCGAGGTGCCTAAAGTGGCAACCCAGACTGAGAAGCGTGTTGGTGGTGTAGAGCTTGCTGTGGCCGCGTG
+
AABBBFBBBBBBGGGGGGGCGGGFHHHGGHAFHHEHGFFFFFGG2A2B11EFA3F5A5BA3AA553B11>E0>E
@M02034:409:000000000-BFKT7:1:1114:16330:6284 1:N:0:27
AAAGTCGAGGTGCCTAAAGTGGCAACCCAGACTTGGGGTGGGGTTGGTGGTGTAGAGCTTCCTGTAGCCGCATGGCGTTCGTACTTAAATATGGAACTAACCATTCCAATTTTCGCTGTCTCTTATACACATCTCCGAGCCCACGAGAC
+
AABAAFBBDDAAGGGCEGFFGGFFHHFEDHHCHHHHGGBFEEGEEFFAF?AFFEGGHFFHGBGHHFHEGGG?EFHHGEFGEAGHGHFFFGGGHGFFFFFEG0F3GBFHBFGGHFGGGGGGHFHFBGGHGFGFF1??C@GC@FEFCGGF?
@M02034:409:000000000-BFKT7:1:1114:16311:6286 1:N:0:27
AAAGTCGAGGTGCCTAAAGTGGCAACCCAGACTTGGGGTGGGGTTGGTGGTGTAGAGCTTCCTGTAGCCGCATGGCGTTCGTACTTAAATATGGAACTAACCATTCCAATTTTCGCTGTCTCTTATACACATCTCCGAGCCCACGAGACA
+
BBBCCFCCCCCBGGGGGGGGGGGHHHHGGHHGHHHHHGFGGGGEEGFFGGEFGHHHHHHHHHHGHHHHHGGGGGHHGGGGGGHHHHHHHHHHHFFGHHHHHHHHHHFHHHHFHHGGGGGHHHHHHHHHHHHHHHHHG?DFGFHGGGGGGF
@M02034:409:000000000-BFKT7:1:1114:12742:6291 1:N:0:27
AAAGTCGAGGTGCCTAAAGTGGCAACCCAGACTGGGGGGGCTGTTGGTGGTGTAGAGCTTCCTGTAGCCGCATGGCGTTCGTACTTAAATATG
+
A?AAAFAA@D1A1FGGGGGGGGGGFHG?F0EFFF0GGGG?@CG.0CECEC;999CBFGEFFGGGBCFBBB@@CCGGG-9ABBFAEEFFFFF/B
@M02034:409:000000000-BFKT7:1:1114:16322:6300 1:N:0:27
AAAGTCGAGGTGCCTAAAGTGGCAACCCAGACTTGGGGTGGGGTTGGTGGTGTAGAGCTTCCTGTAGCCGCATGGCGTTCGTACTTAAATATGGAACTAACCATTCCAATTTTCGCTGTCTCTTATACACATCTCCGAGCCCACGAGACA
+
AABBAFBCBCBAGGGGGGGGGGGGHHHGGHHGHHFGDGEECCGEEGCGGGEFGHHGBGHHHHHGHFHGGGGEFGHHGEEGGGHHHHHFFHHGHB33FFHEHHHHGHFFBGHHHFCDG/CDHHHHHHHHFGEHGHHHGGCCCEGGGGGGGG
@M02034:409:000000000-BFKT7:1:1114:23301:6307 1:N:0:27
AAAGTCGAGGTGCCTAAAGTGGCAACCCAGACTGAGGAGATTGTTGGTGGTGTAGAGCTTCCTGTAGCCGCATGGCGTCCGTACTTAAATATGGAACTAACCATTCCAATTTTCGCTGTCTCTTATACACATCTCCGAGCCCACGAGAC
+
CCDCCFCCCCCCGGGGGGGGGGGHHHHGGHHGHHHHGHGHHHHHHHHEFGEFHHHHHHHHGHHHHHHHHGGGGGHHGGGGEHHGHHHHHHHHHHHHHHHHHHHHHHHHHGHHHHGGGGGGHHHHGHHHHHHHHHHHD?CDGGHGGCGGG
@M02034:409:000000000-BFKT7:1:1114:20911:6311 1:N:0:27
AAAGTCGAGGTGCCTAAAGTGGCAACCCAGACTAAGAATCATGTTGGTGGTGTAGAGCTTCCTGTAGCCGCATGGCGTTCGTACTTAAATATGGAACTAACCATTCCAATTTTCGCTGTCTCTTATACACATCTCCGAGCCCACGAGAC
+
CCCCCFCCCBABGGGGGGGGGGGHHHHGGHHGHHHHHHHHHHHHHHHEFEEFGHHFHFHHHHHHHHHHHGGGFGHHGGGGGGHHHHHHHHHHHHFHHHGHHHHHHHHHHHHHHHGGGGGHHHHHHHHHGHGHHHGHFBFGGGHGGFGGG
@M02034:409:000000000-BFKT7:1:1114:17936:6313 1:N:0:27
AAAGTCGAGGTGCCTAAAGTGGCAACCCAGACTTCTCCTAATGTTGGTGGTGTAGAGCTTCCTGTAGCCGCATGGCGTTCGTACTTAAATATGGAACTAACCATTCCAATTTTCGCTGTCTCTTATACACATCTCCG
+
BBBBCFCCCDBCGGGGGGGGGGGGGGGGGHHGGHHHHHHGGGHHHHGEFGFFGFH5GHHHHHHHHHGGGGGGGGHHE?EGEGHEGHHHFHHHHHFDCGFCCGBGHH?DEHHFFF?EFE/GHHGFGGHHFBGHHFF2?
@M02034:409:000000000-BFKT7:1:1114:6347:6320 1:N:0:27
AAAGTCGAGGTGCCTAAAGTGGCAACCCAGACTGCGCTTCCTGTTGGTGGTGTAGAGCTTCCTGTAGCCGCATGGCGTTCGTACTTAAATATGGTACTAACCATTCCAATTTTCGCTGTCTCTTATACACATCTCCGAGCCCACGAGAC
+
CCCCCFCCCCABGGGGGGGGGGGGHHHGGHHGHGHGFGGGHHHHGHGAAEGEAAFBE5AFEGHHHFE5AEE0EEF1>>>E?>2?FEHHHHG4FF44BFGH303BF4F4EGDHH4/EGEEB4BD33BHBFFHBGHH2F?FGGAGGGCCGG
@M02034:409:000000000-BFKT7:1:1114:19407:6322 1:N:0:27
AAAGTCGAGGTGCCTAAAGTGGCAACCCAGACTCTTGGGCCGGTTGGTGGTGTAGAGCTTCCTGTAGCCGCATGGCGTTCGTACTTAAATATGGAACTAACCATTCCAATTTTCGCTGTCTCTTATACACATCTCCGA
+
>1>>1BAAAD>AGGGGGGG3F1FFF0FEA0EFFHHHG1AGGGGEE/EEFGGEAFG2GHHH11G1BFG2BE>/EEHHEE?FEGF/GHEDGFEFGB>BGFE11G1CGB>FGBF2FFE//<A<GFGFBGBBDGGHHF@GFC
@M02034:409:000000000-BFKT7:1:1114:5536:6341 1:N:0:27
AAAGTCGAGGTGCCTAAAGTGGCAACCCAGACTCGGGAGCCGGTTGGTGGTGTAGAGCTTCCTGTAGCCGCATGGCGTTCGTACTTAAATATGGAACTAACCATTCCAATTTTCGCTGTCTCTTATACACATCTCCGAGCCCACGAGACA
+
AABBADABB?AAGGGGG4FFGFGFFEFFFGHGHC2EEEEEE?FEEGGGFEAFFGHDFHHHHFHHGFHHHGGGGGHHG?EFEG2GHHFFGF4DGHHBGFEGHHFHHH4BGHHFGHB?<?<F33DGFHFHFGBGFFBGDC?@@FHGG?CGGF
@M02034:409:000000000-BFKT7:1:1114:5512:6348 1:N:0:27
AAAGTCGAGGTGCCTAAAGTGGCAACCCAGACTCGGGGG
+
AAABBFBBBBAAGGGFGFGGGGGHHHHGGHHA33FEG2A
@M02034:409:000000000-BFKT7:1:1114:10859:6349 1:N:0:27
AAAGTCGAGGTGCCTAAAGTGGCAACCCAGACTAATGAGAAGGTTGGTGGTGTAGAGCTTCCTGTAGCCGCATGGCGTTCGTACTTAAATATGGAACTAACCATTCCAATTTTCGCTGTCTCTTATACACATCTCCGAGCCCACGAGACA
+
BBBBBFBCBCABGGGGGGGGGGGHHHHGGHHGHHHHHHHHHHHGHHGFFGEFFHHGHHHHHHHGHHHHHGGGGGHHGEGGEFHHHHHHHHHHHHHHHHFFHHFHHGFHGHHHHHGGGGGGHHHHHHGHGHHHHHFGFCFFGGHGGGGGGB
@M02034:409:000000000-BFKT7:1:1114:10850:6364 1:N:0:27
AAAGTCGAGTTGCCTAAAGTGGCAACCCAGACTAATGAGAAGGTTGGTGGTGTAGAGCTTCCTGTAGCCGCATGGCGTTCGTACTTAAATATGGAACTAACCATTCCAATTTTCGCTGTCTCTTATACACATCTCCGAGCCCACGAGAC
+
AAAA1DAA?1AFBFFGF1B3BGFB1GGECHFFHGCHHC1G1BFCFHGEEGGGAGFHHHHHHHHHBBBGFGGEEGHHEGCGEE0GGHG1FFDFHH11FGFEGFHHFFB2BEFFHHGFEFGHFEHG1FEGGB1GCGDDC?/<CE?//>C/E
@M02034:409:000000000-BFKT7:1:1114:13244:6364 1:N:0:27
AAAGTCGAGGTGCCTAAAGTGGCAACCCAGACTCCTAAGAAGGTTGGTGGTGTAGAGCTTCCTGTAGCCGCATGGCGTTCGTACTTAAATATGGAACTAACCATTCCAATTTTCGCTGTCTCTTATACACATCTCCGAGCCCACGAGACA
+
CCBCBFCCCCABGGGGGGGGGGGHHHHGGHHGHHGHHHHHHHHHHHFEFGEFGHHHHDGHHHHHHHHFGGGFGGHGGEEGGGFHHHHGFHHHHHBDHHHHGHHHDFEHFGGHHHGGGGEFHHHHHHHHHFG2GHHEDBDCCGHGGGGGGG
@M02034:409:000000000-BFKT7:1:1114:25905:6365 1:N:0:27
AAAGTCGAGGTGCCTAAAGTGGCAACCCAGACTGATGTGTCGGTTGGTGGTGTAGAGCTTCCTGTAGCCGCATGGCGTTCGTACTTAAATATGGAACTAACCATTCCAATTTTCGCTGTCTCTTATACACATCTCCGAGCCCACGAGACA
+
BBBABFBBBBABGGGGGGGGGGGFFGHGGHGGHHHHHHHHHGGGGGGEFGEFHHHFHGHHHGHFFGHFHGGEGGHHEBFFFFHHFHHHHHGHHHBDHHHHHHHHHHGGHHHHHGGGGGGHHHHHHHHHHHHHHHHGG@CFGGHGGGGGG>
@M02034:409:000000000-BFKT7:1:1114:18269:6367 1:N:0:27
AAAGTCGAGGTGCCTAAAGTGGCAACCCAGACTTCGTCGAGGGTTGGTGGTGTAGAGCTTCCTGTAGCCGCATGGCGTTCGTACTTAAATATGGAACTAACCATTCCAATTTTCGCTGTCTCTTATACACATCTCCGAGCCCACGAGACA
+
DDDDDFCCDDCCGGGGGGGGGGGHHHHGGHHGHHHGBEEEFCGFHGG1A1EFEDG5F5FG5GFHF@GDGFG?EFHAE>EFEEEG1GGGBHHFFF33FGHHBE3GH4FB4GFHHGCGGDEHHHGGFGFFFFGHHEHBFCGGCFHGGGGG?<
@M02034:409:000000000-BFKT7:1:1114:25306:6390 1:N:0:27
AAAGTCGAGGTGCCTAAAGTGGCAACCCAGACTCCTCAGCGTGTTGGTGGTGTAGAGCTTCCTGTAGCCGCATGGCGTTCGTACTTAAATATGGAACTAACCATTCCAATTTTCGCTGTCTCTTATACACATCTCCGAGCCCACGAGACA
+
CCCCCFBACCCCGGGGGGGGGGGHHHHGGGHGHHHHHHHHGGGGHHGGGGGGGFHGGAFGEGHHHHFFFEF>EFFCEEFGFGHHHHHGFHHHHHBFFFGHBFBGGFHHHGHHHDEGGE<FHHGFHHHHGFDHHHHBCBFGCFHEC?C/E?
@M02034:409:000000000-BFKT7:1:1114:7562:6393 1:N:0:27
AAAGTCGAGGTGCCTAAAGTGGCAACCCAGACTCCGCCGCATGTTGGTGGTGTAGAGCTTCCTGTAGCCGCATGGCGTTCGTACTTAAATATGGAACTAACCATTCCAATTTTCGCTGTCTCTTATACACATCTCCGAGCCCACGAGACA
+
CDDDCFCCCCBBGGGGGGGGGGGHHHHGGHHGHC3FADE2A1EGGHHGGGFGHHHHHHHHHHHHHHHGHGGGGGHHGGGGGGHHHHHHHHHHHHGFHHHHHHHHHHGHHHHHHGEEGGGHHHHHHHGHGHHHHHHHGGCGGGHGGGGGGC
@M02034:409:000000000-BFKT7:1:1114:25591:6414 1:N:0:27
AAAGTCGAGGTGCCTAAAGTGGCAACCCAGACTGCGAGTCAGGTTGGTGGTGTAGAGCTTCCTGTAGCCGCATGGCGTTCGTACTTAAATATGGAACTAACCATTCCAATTTTCGCTGTCTCTTATACACATCTCCGAGCCCACGAGACA
+
CCCCAFCCCCCCGGGGGGGFGGGHHHHGGHHGHGHGEGGHDGHGGHGGGGEFHHHHHHGHHHHHHHHHHGGGGGHGGEGGGGHHHHHHHHHHHHHHHHHHHHHHHHHHHHHHHEGGGGGHHHHHHHHHGHHHHHHHGGGGGGHGGGGGGE
@M02034:409:000000000-BFKT7:1:1114:21320:6416 1:N:0:27
AAAGTCGAGGTGCCTAAAGTGGCAACCCAGACTCAGCCGAGTGTTGGTGGTGTAGAGCTTCCTGTAGCCGCATGGCGTTCGTACTTAAATATGGAACTAACCATTCCAATTTTCGCTGTCTCTTATACACATCTCCGAGCCCACGAGAC
+
BBBBBFBBDDAAGGGGGGGGGGGHGHHGGHHGHHHHHHE2FFFGHHHEFEEFFFGEHFHHHFGHHHHHHGFCEGHHEEGFFEHHHHHHHHGHHFBFEGHHHH3GGHGEHHHHFFEGFGEFFGFGEHG3FGHHGHF2ECGGGEEFCGCDD
@M02034:409:000000000-BFKT7:1:1114:19919:6424 1:N:0:27
AAAGTCGAGGTGCCTAAAGTGGCAACCCAGACTCCGAAGCCTGTTGGTGGTGTAGAGCTTCCTGTAGCCGCATGGCGTTCGTACTTAAATATGGAACTAACCATTCCAATTTTCGCTGTCTCTTATACACATCTCCGAGCCCACGAGACA
+
CCCCCFCCDDBCGGGGGGGGGGGHHHHGGHHGHGHGGGGGFHHGHHHEFFEFGEHFHGHHFHHHHGHFFFGEEGHCEBEGGEFHHHGHHHHHFHBDHHHGCFBGHFFFGHHHHFFGGGEGHHHHFHHGGHFHHHHDCCGGGGEGGGGDG>
@M02034:409:000000000-BFKT7:1:1114:8648:6429 1:N:0:27
AAAGTCGAGGTGCCTAAAGTGGCAACCCAGACTCCGTCGCCTGTTGGTGGTGTAGAGCTTCCTGTAGCCGCATGGCGTTCGTACTTAAATATGGAACTAACCATTCCAATTTTCGCTGTTCTTATACACATCTCCGAGCCCACGAGACAG
+
BBCCBFBCCCACGGGGGGGGGGGGHHHGGHHGHHHFFHGGGGHHHHHFFGEFGHGGHFHHHHHHHFHFGEEEFGHFFEGFEEBGHHHHHHGHGH?DFHFCGHGHHFFFHHHHHHGGGGGHHHHHHHFHGFHHHHGDDD@BGHGGFGGGHG
@M02034:409:000000000-BFKT7:1:1114:24556:6433 1:N:0:27
AAAGTCGAGGTGCCTAAAGTGGCAACCCAGACTCCGGATCCGGTTGGTGGTGTAGAGCTTCCTGTAGCCGCATGGCGTTCGTACTTAAATATGGAACTAACCATTCCAATTTTCGCTGTCTCTTATACACATCTCCGAGCCCACGAGAC
+
BBCCAFBBCCABGGGGGGGGGGGHHHHGGHGGFHHEFGGCHHGGGGGGFGBFFGGFHFHHHGHHHHHGGGGGGGHHEEEFFGHHHHGGHHHGGHBGFHFGHHHHGGHFHHHHHHGGGGGHHHHHHHHHFHGHHGGHECGGGGHGGGGGG
@M02034:409:000000000-BFKT7:1:1114:13494:6435 1:N:0:27
AAAGTCGAGGTGCCTAAAGTGGCAACCCAGACTACGCGTGGGGTTGGTGGTGTGGAGCTTCCTGTAGCCGCATGGCGTTCGTACTTAAATATGGAACTAACCATTCCAATTTTCGCTGTCTCTTATACACATCTCCGAGCCCACGAGACA
+
ABABBFBABDAACFGDGGGBGGGHHHHGGCHGHHHGGGGGGGGGGGGEGGGGHGGHHHHHGHHHHHHGHEGEEGHAEEFGGGFGHHGHGHHFG3BFGHHGHHHHGFGFEGHHHFGCDGDFHHGGFH>@F1FC1???A/CCCFFCCG?AD<
@M02034:409:000000000-BFKT7:1:1114:11267:6437 1:N:0:27
AAAGTCGAGGTGCCTAAAGTGGCAACCCAGACTAATCAGCATGTTGGTGGTGTAGAGCTTCCTGTAGCCGCATGGCGTTCGTACTTAAATATGGAACTAACCATTCCAATTTTCGCTGTCTCTTATACACATCTCCGAGCCCACGAGACA
+
CCCCBFCCCCBBGGGGGGGGGGGHHHHGGHHGHHHHHHHHHHHHHHHGGGGGGFHFGGHHGHHHHFHGGGGEGGHGGEEGGGGHHHHHHHHHHFFBGHHHFFDGFBHFDFGHHGFGGGGHHHGGHHHFHHHHHHHEECGGCGHGGGGGGG
@M02034:409:000000000-BFKT7:1:1114:7646:6442 1:N:0:27
AAAGTCGAGGTGCCTAAAGTGGCAACCCAGACTCCTGGTCATGTTGGTGGTGTAGAGCTTCCTGTAGCCGCATGGCGTTCGTACTTAAATATGGAACTAACCTTTCCAATTTTCGCTGTCTCTATACACATCTCCGAGCC
+
BBBABFABBBABGGGGGGGGGGGGHHHFGE2F3G3FGHGEDFHHHBGEFCGC13D55A3F5BGGGBFFDEC0EEFCEEEGEE21FHFDBFGEF333B3B33?3B33B4?GFGB4>?F?/B4FF4F43GFB2B33FEGGGG
@M02034:409:000000000-BFKT7:1:1114:22631:6446 1:N:0:27
AAAGTCGAGGTGCCTAAAGTGGCAACCCAGACTAATGCTAAGGTTGGTGGTGTAGAGCTTCCTGTAGCCGCATGGCGTTCGTACTTAAATATGGAACTAACCATTCCAATTTTCGCTGTCTCTTATACACATCTCCGAGCCCACGAGACA
+
CCCCBFCCCCCBGGGGGGGGGGGHHHHGGHHGHHHHHHHHHHHHHFFFGGGFHHHGHHHHHHHHHHHFHGGCGGHHGEGGGFFHGHFHHHHHHHEFGFGHHGFHHHEFHHHHHGGGGGGHHHGHHHHHGHGHHHGHDCCCFFHFFGGGDG
@M02034:409:000000000-BFKT7:1:1114:12086:6447 1:N:0:27
AAAGTCGAGGTGCCTAAAGTGGCAACCCAGACTCATAATGAGGTTGGTGGTGTAGAGCTTCCTGTAGCCGCATGGCGTTCGTACTTAAATATGGAACTAACCATTCCAATTTTCGCTGTCTCATACACATCTCCGAGCCCACGAGACAGG
+
CCCCCFCCCCCCGGGGGGGGGGGHHHHGGHHGHHBGDAFHGHHHHHGEEGGGGBGDGBGH5GHHG5F5FGG0EEF1E?>EEEBGGFHGDGHGGG33@FHGFE3FF?FF4DGHHF?FFG?FHH4GFHFFDGHDGGG/B/<FHGFGGGG0F?
@M02034:409:000000000-BFKT7:1:1114:5274:6447 1:N:0:27
AAAGTCGAGGTGCCTAAAGTGGCAACCCAGACTAAGCATACTGTTGGTGGTGTAGAGCTTCCTGTAGCCGCATGGCGTTCGTACTTAAATATGGAACTAACCATTCCAATTTTCGCTGTCTCTTATACACATCTCCGAGCCC
+
>?AA>BA3AAAAFGFFFGBG5GGHHHHGGHHG3D3BGHHBFHBGHHGDE2E1FFB5E5GEBGB5BFGBAEG0EEC1@1>1E12BCFG3FEGDFG33FHBF313B34FBFGHFEB//?E/?4B?FFHF4FFBBGEB2/<BC@F
@M02034:409:000000000-BFKT7:1:1114:8638:6447 1:N:0:27
AAAGTCGAGGTGCCTAAAGTGGCAACCCAGACTCCGTCGCCTGTTGGTGGTGTAGAGCTTCCTGTAGCCGCATGGCGTTCGTACTTAAATATGGAACTAACCATTCCAATTTTCGCTGTTCTTATACACATCTCCGAGCCCACGAGACAG
+
AAAABF@BBBAAGGGGGGGFGFGHHHHGGHHGHHHGHHGGGGHHGHHEFEFFHGHHHGHHHHHHFHHHHGGEGFHHGEGGGEFHHHHHHGGHHGGGGHHFGHFHHFHBHHHHHBFGGGEHHHHHHHFFGDGHHGHGCGGGGHGG?C?EHG
@M02034:409:000000000-BFKT7:1:1114:8658:6448 1:N:0:27
AAAGTCGAGGTGCCTAAAGTGGCAACCCAGACTCCGTCGCCTGTTGGTGGTGTAGAGCTTCCTGTAGCCGCATGGCGTTCGTACTTAAATATGGAACTAACCATTCCAATTTTCGCTGTTCTTATACACATCTCCGAGCCCACGAGACAG
+
A?AAAFBABBAAGGGGFDGFGFGGHHFGFAGGHHHGFGF?EEHB5G1B1EEFGFH5A53G5F5GHDGFHGG@EEFHCGCGGEGHFHHEHGHFFFBDFFBBCGEGGGHFEFFFHHGGEFGHHGHGFFGFB2F2GGHE/<BCFHGCC?D?GF
@M02034:409:000000000-BFKT7:1:1114:22717:6451 1:N:0:27
AAAGTCGAGGTGCCTAAAAGTGGCAACCCAGACTCCGCCTTCTGTTGGTGGTGTAGAGCTTCCTGTAGCCGCATGGCGTTCGTACTTAAATATGGAACTAACCATTCCAATTTTCGCTGTCTCTTATACACATCTCCGAGCCCACGAGA
+
AABBAFBCCCAAGGGGGGGGFGHGGHHHGGHHGHGFGFGGGHHFDGHHEGEFFFFHGHHHHGHHHHHHFHEEEGGHEGEGGFEHHHHHHFGHHGHFFGGHGHHGGHHHHHGHHHHE?FGEGHHGHHHHFFHHFGHHFECF@DEHGGGDD
@M02034:409:000000000-BFKT7:1:1114:22651:6453 1:N:0:27
AAAGTCGAGGTGCCTAAAGTGGCAACCCAGACTAATGCTAAGGTTGGTGGTGTAGAGCTTCCTGTAGCCGCATGGCGTTCGTACTTAAATATGGAACTAACCATTCC
+
A1AAAFAADDAAGGG1BGFFGFGHHHHGGHHGHD1A11DG2ACGBFEGF?AFA1FBFF1B1GHEHHHEFEE>EE0A>?@EAE0CGHHBFHHHHH11BF1F101B12>
@M02034:409:000000000-BFKT7:1:1114:25483:6455 1:N:0:27
AAAGTCGAGGTGCCTAAAGTGGCAACCCAGACTAATAAGCAGGTTGGTGGTGTAGAGCTTCCTGTAGCCGCATGGCGTTCGTACTTAAATATGGAACTAACCATTCCAATTTTCGCTGTCTCTTATACACATCTCCGAGCCCACGAGACA
+
A?AABFABDBAAFGGGGGGGGFGCHHGA2AAAGFDFEHDGHHFHHFGEEAFGFDF5GFGHHFGFGFHGHGCEEEHHEEEGGEFGFHHHHFHHHDFHHFDCGHFHHHH4GHFHHGGGGGEHBGGFFGGHEF1CGGGFGGCGGGEGGGCDG?
@M02034:409:000000000-BFKT7:1:1114:13487:6458 1:N:0:27
AAAGTCGAGGTGCCTAAAGTGGCAACCCAGACTACGCGTGGGGTTGGTGGTGTAGAGCTTCCTGTAGCCGCATGGCGTTCGTACTTAAATATGGAACTAACCATTCCAATTTTCGCTGT
+
A>ABAFBBBBBBGGGGG4FFFGGGGHHGGCGGHGHGGGEGG?EEGGGGEGEA?BGGHHEHHHHHHHGHGGGGGGHHGGGEGEHHHHFHFHHFHB?GGCEBFGFHGHFFBFDGHHCDG?<
@M02034:409:000000000-BFKT7:1:1114:26238:6459 1:N:0:27
AAAGTCGAGGTGCCTAAAGTGGCAACCCAGACTAATGAGCATGTTGGTGGTGTAGAGCTTCCTGTAGCCGCATGGCGTTCGTACTTAAATATGGAACTAACCATTCCAATTTTCGCTGTCTCTTATACACATCTCCGAGCCCACGAGACA
+
CBCCCFCCCCBBGGGGGGGGGGGHHHHGGHHGHHHHB5A33BFGHHHEFGFFGHHHHHHHHHHHHHHGHGGGGGHHGEGGGGHHHHHHHHHHHHHHHHHFHHHHHHGGHHHHHHGGGGEHHHHHHHHHHHHHHHHHGDGGGGHGGGGGGG
@M02034:409:000000000-BFKT7:1:1114:9967:6459 1:N:0:27
AAAGTCGAGGTGCCTAAAGTGGCAACCCAGACTATGCCTCCGGTTGGTGGTGCAGA
+
CCCCCFABCCCCGGGGGGGGGGGHHHHGGHHGHDB533D322AE2A0B11B133D5
@M02034:409:000000000-BFKT7:1:1114:9063:6471 1:N:0:27
AAAGTCGAGGTGCCTAAAGTGGCAACCCAGACTGGGTATCAGGTTGGTGGTGTAGAGCTTCCTGTAGCCGCATGGCGTTCGTACTTAAATATGGAACTAACCATTCCAATTTTCGCTGTCTCTTATACAATCTCCGAGCCCACGAGACAG
+
AAABBFCCCCABGGGGGGGGGGGHHHHGGHHGHHHHFGHHHHHHHHGBFFEFGFHFHGHHHGHHHHHGHGFEGFHHEBFFFEFHHHGHHHHHHHFFHHHHGHGHHFHFHHHHHDGGGGGHGHHHGHFDGFHHHHHGGG?BFHGGGGDCGG
@M02034:409:000000000-BFKT7:1:1114:13467:6472 1:N:0:27
AAAGTCGAGGTGCCTAAAGTGGCAACCCAGACTGGGAATGATGTTGGTGGTGTAGAGCTTCCTGTAGCCGCATGGCGTTCGTACTTAAATATGGAACTAACCATTCCAATTTTCGCTGCTCTTATACACATCTCCGAGCCCACGAGACAG
+
DCCDDFCCDDCCGGGGGGGGGGGHHHHGGHHGHHHHHHHHHHHHHHHGGGGFHHHHHHHHHHHHHHHHHGGGGGHHGEGGGGHHHHHHHHHHHHHHHHHHHHGHHHHHFGHHHHGGGGGHHHHHHHGGGGHHHHFFCGGGGHGGCFGGHG
@M02034:409:000000000-BFKT7:1:1114:15020:6477 1:N:0:27
AAAGTCGAGGTGCCTAAAGTGGCAACCCAGACTGAGAGGGAGGTTGGTGGTGTAGAGCTTCCTGTAGCCGCATGGCGTTCGTACTTAAATATGGAACTAACCATTCCAATTTTCGCTGTCTCTTATACACATCTCCGAGCCCACGAGACA
+
A3AAAFABDB>ABFFGGFGGGGGFGHHCEHHGHGGHFGGGDFCEFG?EEGEFGFHFGHFGGHHGHGHFHGGEFGHHGGGGGGHGHEHHHHBFGHFGHGG3FGHF3EHF4FFHHFEEE?E2GFHH3GBB3G?22BDFD/C?GFEF?/ADEF
@M02034:409:000000000-BFKT7:1:1114:10518:6478 1:N:0:27
AAAGTCGAGGTGCCTAAAGTGGCAACCCAGACTCCGTCTTTTGTTGGTGGTGTAGAGCTTCCTGTAGCCGCATGGCGTTCGTACTTAAATATGGAACTAACCATTCCAATTTTCGCTGTCTCTTATACACATCTCCGAGCCCACGAGACA
+
ABCCBFCCCCABGGGGGGGGGGGHHHHGGHHGHHGGFHHGHHHHHHGGFGEFGFHGHHFHHHHHHHHGHGGEGGHHGEGGGFFHHHHHHHHHHGDFHHHHFHFHHHHEHHHHHGEGGGGHHGHHFHHFHHHHHGH2?<DCGGHGGGGGGG
@M02034:409:000000000-BFKT7:1:1114:16405:6490 1:N:0:27
AAAGTCGAGGTGCCTAAAGTGGCAACCCAGACTACTTCGGAGGTTGGTGGTGTAGAGCTTCCTGTAGCCGCATGGCGTTCGTACTTAAATATGGAACTAACCATTCCAATTTTCGCTGTCTCTTATACACATCTCCGAGCCCACGAGACA
+
BCCCCFBCCCABGGGGGGGFGGGHHHHGGHHGHHHHHHGGGEFEGGGGFGBFFHHHHHGHHHHHFHHGHGGGGGHHGEGGFGHHHHHHHHHHHHFGHHHHHHGHGHGHHHHHHHGGGGGGHGHHHHGHGHHHHHGFGGGGGGHGGGGGGF
@M02034:409:000000000-BFKT7:1:1114:10404:6490 1:N:0:27
AAAGTCGAGGTGCCTAAAGTGGCAACCCAGACTCCTGCGCCTGTTGGTGGTGTAGAGCTTCCTGTAGCCGCATGGCGTTCGTACTTAAATATGGAACTAACCATTCCAATTTTCGCTGTCTCTTATACACATCTCCGAGCCCACGAGACA
+
AAAAAFABBBABGGGGGGGGGFFBFGCAFFGGFFGDGCE?EGEHHHEAFAAFGBDBGD3FHGGDFGDGGGC>?EGGE?ECE>?FCGHFHFDHHE3FFFDHFG3GGHEDFHEHF4>EGC?D4FFGDGD3GBD2CGF2E/>CCFFGC/CD/>
@M02034:409:000000000-BFKT7:1:1114:8812:6499 1:N:0:27
AAAGTCGAGGTGCCTAAAGTGGCAACCCAGACTAAGAGTCTTGTTGGTGGTGTAGAGCTTCCTGTAGCCGCATGGCGTTCGTACTTAAATATGGAACTAACCATTCCAATTTTCGCTGTCTCTTATACACATCTCCGAGCCCACGAGACA
+
BBBBBFBBBBABGGGGGGGGGGGHHHHGGGHGHHHHHHGGHHHHHHHFFGGGGHHGGHHHHHHHHHHHHGGGGGGHGEFGEEGHHHGHHHHHHHHFHHGFGHEHHGHGHHHHHHGGGGGHGFHHHHHGGHHHGHHHFFGGFGHGGGGGG<
@M02034:409:000000000-BFKT7:1:1114:7787:6503 1:N:0:27
AAAGTCGAGGTGCCTAAAGTGGCAACCCAGACTCAGAAGCATGTTGGTGGTGTAGAGCTTCCTGTAGCCGCATGGCGTTCGTACTTAAATATGGAACTAACCATTCCAATTTTCGCTGTCTCTTATACACATCTCCGAGCCCACGAGACA
+
CCDCCFDDDDCCGGGGGGGGGGGHHHHGGHHGHHHHHHHHHHHHHHHEFGFFHHHHHHHHHHHHHHHHHGGGGGHHGEGGGGHHHHFHHHHHHHHHHGFFHHHHHHHHHHHHHHGGGGGHHHHHHHHHFHHHHHGFGGGGGGHGGGGGGC
@M02034:409:000000000-BFKT7:1:1114:17336:6515 1:N:0:27
AAAGTCGAGGTGCCTAAAGTGGCAACCCAGACTAATAATCCTGTTGGTGGTGTAGAGCTTCCTGTAGCCGCATGGCGTTCGTACTTAAATATGGAACTAACCATTCCAATTTTCGCTGTCTCTTATACACATCTCCGAGCCCACGAGACA
+
ABCCBFCCCCCCGGGGGGGGGGGHGGHGGHHGHHHHHHHHHHHHHHHGFGFFHHHHHHFHHHHHHHHHHGGGFGGHFEEGGGHHHHHHHHHHHGHHHHGFGFGGHHGFHHHHHFGGGGGHGHHHHHHHEHGHHHFFDGGDGGFGGGGGGF
@M02034:409:000000000-BFKT7:1:1114:7803:6516 1:N:0:27
AAAGTCGAGGTGCCTCAAGTGGCAACCCAGACTCAGAAGCATGTTGGTGGTGTAGAGCTTCCTGTAGCCGCATGGCGTTCGTACTTAAATATGGAACTAACCATTCCAATTTTCGCTGTCTCTTATACACATCTCCGAGCCCACGAG
+
>AAA>DAADDAABF54BFFFFFFFHHGGEEEFHHHHFFGFHGA5F522AAEFGFHFFHFFHFHHFD5DF1EEE1BGE1/FE1?GGFFFHGHFH33F3GFFGADFFHFBHHH44?/?AE/FBEGHDFBGHBFGEDGBB<<CGAHEC/@
@M02034:409:000000000-BFKT7:1:1114:12447:6525 1:N:0:27
AAAGTCGAGGTGCTTAAAGTGGCAACCCAGACTTATAGTAGTGTTGGTGGTGTAGAGCTTCCTGTAGCCGCATGGCGTTCGTACTTAAATATGGAACTAACCATTCCAATTTTCGCTGTCTCTTATACACATCTCCGAGCCCACGAGACA
+
BBBBBFBBBBABFGGGGGGGGGGFFEGEFHHGGHHHHHHHHHHHHHGBFGEFHEGFHHHHHFHHGFHHHGECEGHEGEEGFEGHHHGFHGGFHEEFGHHHHHFHHHGEBGHHHFEGGGEGDHGHGHHGHHHFFFHBF@GGGGHGGGGGDF
@M02034:409:000000000-BFKT7:1:1114:14811:6528 1:N:0:27
AAAGTCGAGGTGCCTAAAGTGGCAACCCAGACTCGGAATGGGGTTGGTGGTGTAGAGCTTCCTGTAGCCGCATGGCGTTCGTACTTAAATATGGAACTAACCATTCCAATTTTCGCTGTCTATACACATCTCCGAGCCCACGAGACAGG
+
BAABBFBBBB>AGGGGGGGGGGGFFGHGGHHGHHGGEGGHHGGGGGGEGGEFGFFGHHHHHHHHHHHEHGGEEFHHGGGGGFFHHHGGHHHGHGE?FGFGHHHHHHFF4FGHHHGDG?FFHHGHFHFHHFHHGB/BDCGHGG/@FGFBE
@M02034:409:000000000-BFKT7:1:1114:12560:6531 1:N:0:27
AAAGTCGAGGTGCCTAAAGTGGCAACCCAGACTCCTGCGCCTGTTGGTGGTGTAGAGCTTCCTGTAGCCGCATGGCGTTCGTACTTAAATATGGAACTAACCATTCCAATTTTCGCTGTCTCTTATACACATCTCCGAGCCCACGAGACA
+
BBBBBFBBBBAAGGGGGGGGGGGHHHHGGFHGHH3FGFGEFGGHFFAEFFGGCFF5EFGGEFHHGDHDGGFEEEFFE>EAEGBGGHH3GHHGGF33BFGHHGDGBGHGGFHHHFEAG//BEHGFDFBBGFFGHFHFD/>BCC/F?CDDGF
@M02034:409:000000000-BFKT7:1:1114:13246:6531 1:N:0:27
AAAGTCGAGGTGCCTAAAGTGGCAACCCAGACTCATTGGAATGTTGGTGGTGTAGAGCTTCCTGTAGCCGCATGGCGTTCGTACTTAAATATGGAACTAACCATTCCAATTTTCGCTGTCTCTTATACACATCTCCGAGCCCACGAGACA
+
BCCCCFCCCCBBGGGGGGGGGGGGHHHGGHHGHHHHHHHHHHHHHHHEGGEFGFHHHFHHHHHGHHHHHGGCGGHHGEGGGGHHHHGGHHGHHHGHHHHGHHHHHHGGHHHHHHGGGGGHHHHHHHHFFFHHHGFFC/DFGGHGGGGGGG
@M02034:409:000000000-BFKT7:1:1114:8736:6541 1:N:0:27
AAAGTCGAGGTGCCTAAAGTGGCAACCCAGACTATGCAGCCGGTTGGTGGTGTAGAGCTTCCTGTAGCCGCATGGCGTTCGTACTTAAATATGGAACTAACCATTCCAATTTTCGCTGTCTCTTATACACATCTCCGAGCCCACGAGACA
+
A3AABFBBBBBBGGGGCGGGGGGHGHHGGHHGHHHHHGHHHGGGGGGEF?EFFGGDGDGHHHHHHGGHGEGEEEGHGGGGGGBGHHFFEGGHHEF3GH3FHGFGHGHHFGHHHHEEGEGHGHGGHHDGHHBHHFGBEC<BCFHGG/@DGC
@M02034:409:000000000-BFKT7:1:1114:17563:6545 1:N:0:27
AAAGTCGAGGTGCCTAAAGTGGCAACCCAGACTGCTGCGCAGGTTGGTGGTGTAGAGCTTCCTGTAGCCGCATGGCGTTCGTACTTAAATATGGAACTAACCATTCCAATTTTCGCTGTCTCTTATACACATCTCCGAGCCCACGAGACA
+
CCCCBFCBCCBCGGGGGGGGGGGHHHHGGHHGHHHHHHGGGGGHHHGGGGFGHHHHHHHHHHHHHHHHHGGGGGHHGEEGGGHHHHHGFHHHHHHHHGHHHHGHHHGFFGHHHHGGGGGHGHHHGHHFHHHHHHHHECCFGGHGGGGGGF
@M02034:409:000000000-BFKT7:1:1114:17921:6546 1:N:0:27
AAAGTCGAGGTGCCTAAAGTGGCAACCCAGACTACTAAGCCGGTTGGTGGTGTAGAGCTTCCTGTAGCCGCATGGCGTTCGTACTTAAATATGGAACTAACCATTCCAATTTTCGCTGTCTCTTATACACATCTCCGAGCCCACGAGACA
+
BBBBBFBBDDBBGGGGGGGGGGGHHHHGGHHGHGHHHHHHHGGGGGGDFGEGHHHHHFHHHHHHHGHHHGGEGFHHGEGGGGHHHHHHFHHHHHGEGFFHHFEGHHHGHGHHHHGGGGGFFHHGGHFDGHHGHHHHFGGFDEAFCGCGGF
@M02034:409:000000000-BFKT7:1:1114:22318:6551 1:N:0:27
AAAGTCGAGGTGCCTAAAGTGGCAACCCAGACTAAGTGTCAGGTTGGTGGTGTAGAGCTTCCTGTAGCCGCATGGCGTTCGTACTTAAATATGGAACTAACCATTCCAATTTTCGCTGTCTCTTATACACATCTCCGAGCCCACGAGACA
+
CBCCCFCCCBAAGGGGGGGGGGGGHHHFFHHGHHHHHHHHHHHHHHGEFEBFFFHFHEHHHHHGGGHHHGGGGFHHGFGFEEFHHHHGHHFHHHFGHHHHHFGHHHHGHHHHHHGGGGGGHHHHHHGGFHHHHHHHGCCCFGHGGGGFDF
@M02034:409:000000000-BFKT7:1:1114:8738:6559 1:N:0:27
AAAGTCGAGGTGCCTAAAGTGGCAACCCAGACTATGCAGCCGGTTGGTGGTGTAGAGCTTCCTGTAGCCGCATGGCGTTCGTACTTAAATATGGAACTAACCATTCCAATTTTCGCTGTCTCTTATACACATCTCCGAGCCCACGAGACA
+
>3>AAFABBBABFGFGGFGGGGGFFHHDGGEGHF5FGGFC22AAEAEEGGEFGGHEFHFHDHHHHFHBHGCGGGGGGFGGGGGHHHHHHHFGG3?3F33BFHBGDFFFFFHHGHEGGCBDFFFFGHH?FGFFB2FHE/DCG/GFGCGGD<
@M02034:409:000000000-BFKT7:1:1114:18366:6564 1:N:0:27
AAAGTCGAGGTGCCTAAAGTGGCAACCCAGACTAGGCCTGATGTTGGTGGTGTAGAGCTTCCTGTAGCCGCATGGCGTTCGTACTTAAATATGGAACTAACCATTCCAATTTTCGCTGTCTCTTATACACATCTCCGAGCCCACGAGACA
+
CBCCBFCCCCBBGGGGGGGFGGGHHHHGGHHGHHHHHHHGHHHHHHHEFGFFFFHFHGHHHHHHHGHGHEGEGGGHEEFGFFGHHHHHHHHHGHGDGHHHHHEHHHHFHHHHHGEGGGFFHHHHGHHHHHHHHHHHFCCCCGHGGGGGGH
@M02034:409:000000000-BFKT7:1:1114:16142:6565 1:N:0:27
AAAGTCGAGGTGCCTAAAGTGGCAACCCAGACTAATAAGCAGGTTGGTGGTGTAGAGCTTCCTGTAGCCGCATGGCGTTCGTACTTAAATATGGAACTAACCATTCCAATTTTCGCTGTCTCTTATACACATCTCCGAGCCCACGAGACA
+
BBBABFBBBBBBGGGFGFGGGGGGFEHFGHDFHFFGGFHFHG2BFGAAAEABB3GFH53FHEHHHHFFHFE>EEHHG>ECF12FHGGGHFHHGF3EGGBGHF3GGHD4?FF?G4E/E/?FFBGHHH3?BF?2FDD2?<<</FC?/@/?/?
@M02034:409:000000000-BFKT7:1:1114:9031:6569 1:N:0:27
AAAGTCGAGGTGCCTAAAGTGGCAACCCAGACTGATAAGAAGGTTGGTGGTGTAGAGCTTCCTGTAGCCGCATGGCGTTCGTACTTAAATATGGAACTAACCATTCCAATTTTCGCTGTCTCTTATACACATCTCCGAGCCCACGAGACA
+
BCBCBFCCCCABGGGGGGGGGGGGHHHGGHHGHHGHHHHHHHHHHHGFFGEFGFHGHGHHHHHHHHHHHGGGGGHHFFGGGFHHHHHHHHFHHHFGHHGHHHGHHHHGHHHHHGGGGGFHHHHHHHHHHHHGFHGFF@GGGGHGGGGGGH
@M02034:409:000000000-BFKT7:1:1114:7733:6573 1:N:0:27
AAAGTCGAGGTGCCTAAAGTGGCAACCCAGACTGCGGTGTGTGTTGGTGGTGTAGAGCTTCCTGTAGCCGCATGGCGTTCGTACTTAAATATGGAACTAACCATTCCAATTTTCGCTGTCTCTTATACACATCTCCGAGCCCACGAGAC
+
CCCCCFCCCBABGGGGGGGGGGGHHHHGGHHGHGBEFAEFEHHHFE1EE?EEADGF55BFBGFGFGBA3EE0EE11>?>F>>2?EGHFFGHF@@33B?FG303BFFE4DG3GF4/<EE?FBGF??F?B?222BFHB//<B/<FFC@@CA
@M02034:409:000000000-BFKT7:1:1114:25621:6575 1:N:0:27
AAAGTCGAGGTGCCTAAAGTGGCAACCCAGACTTCGACGCATGTTGGTGGTGTAGAGCTTCCTGTAGCCGCATGGCGTTCGTACTTAAATATGGAACTAACCATTCCAATTTTCGCTGTCTCTTATACACATCTCCGAGCCCACGAGACA
+
BBCCCFCCBCBAFGGGGGGGGGGHHHHGGHGGHHDFHGGGGGGHHHHEFGEFGFHFGDGHHGHHHHHHHGGEFGHGFEEGGFFHHHHHHHGHHHEFHHHHHGHHHHHFGHHHHFGGGGDHFHHHFGDFFFGBGHFFECGGCGHGGFFDGF
@M02034:409:000000000-BFKT7:1:1114:5361:6577 1:N:0:27
AAAGTCGAGGTGCCTAAAGTGGCAACCCAGACTAGGCCTAAGGTTGGTGGTGTAGAGCTTCCTGTAGCCGCATGGCGTTCGTACTTAAATATGGAACTAACCATTCCAATTTTCGCTGTCTCTTATACACATCTCCGAGCCCACGAGACA
+
AAABAFB@DBBBGGGGGGGGFGGHHHHAFF2EGFFHHGHHHHGBFGGGGGGGHFHFHHHHFHHHHFHFHGEEEGHGEEEFGEFHGFGHHHHHHHGHHGFGHHFGHHFFDFHHHHFFGGGEHFGFHHFHDFFHGH3FFGGGGEEFG/@/<?
@M02034:409:000000000-BFKT7:1:1114:5674:6578 1:N:0:27
AAAGTCGAGGTGCCTAAAGTGGCAACCCAGACTGCGCCGCCTGTTGGTGGTGTAGAGCTTCCTGTAGCCGCATGGCGTTCGTACTTAAATATGGAACTAACCATTCCAATTTTCGCTGTCTCTTATACACATCTCCGAGCCCACGAGACA
+
BBBBAFCCCCABGGGGGGGGGGGHHHHGGHHGHHHGGGGGGGHBGGGEFGEFFGGHHFGHGFHHGFHB@EEEEEEFE1>FFEFFHHHEGHHFGE33FGFFF03FGFHGHHGHHHGGGGBFHFHHFHFHFHHHHHHFDB@DCFHEFGGGFC
@M02034:409:000000000-BFKT7:1:1114:25526:6582 1:N:0:27
AAAGTCGAGGTGCCTAAAGTGGCAACCCAGACTCGTGGGGAGGTTGGTGGTGTAGAGCTTCCTGTAGCCGCATGGCGTTCGTACTTAAATATGGAACTAACCATTCCAATTTTCGCTGTCTCTTATACACATCTCCGAGCCCACGAGAC
+
CCCCCFCCCCBBGGGGGGGGGGGHHHHGGHHGHFGHHGGGGFGGHHGGFGEFFBGFGFGHHFHHGFGDGEGEFGHFE?EFFEGGGHHHFHHHGHBFFHHHHHBHHHGGHHHHHFGGGGGHFHHHFHFHFHHHHHGGEBDGGFHGGGGGG
@M02034:409:000000000-BFKT7:1:1114:24944:6588 1:N:0:27
AAAGTCGAGGTGCCTAAAGTGGCAACCCAGACTCAGCCGCCGGTTGGTGGTGTAGAGCTTCCTGTAGCCGCATGGCGTTCGTACTTAAATATGGAACTAACCATTCCAATTTTCGCTGTCTCTTATACACCTCTCCGAGCCCACG
+
DDDDDFCCCDCCGGGGGGGGGGGHHHHGGHHGH3A3FGGAEEGGGA0AA1EFE3F5F@3@5FFD55@@@1E/BE11>>>F??2??BGDFGH4B?33F3FH303BB?F4?DFH?3/?C</>2>D2>@2>D=22@>G0C/>C/F.<<
@M02034:409:000000000-BFKT7:1:1114:21039:6589 1:N:0:27
AAAGTCGAGGTGCCTAAAGTGGCAACCCAGACTAAGAATCATGTTGGTGGTGTAGAGCTTCCTGTAGCCGCATGGCGTTCGTACTTAAATATGGAACTAACCATTCCAATTTTCGCTGTCTCTTATACACATCTCCGAGCCCACGAGAC
+
CCCDCFCDDCCCGGGGGGGGGGGHHHHGGHHGHHHHHHHHHHHHHHHEFGEFGHHHHHHHHHHHHHHHHGGEFGHHGEGGGGHHHHHHHHHHHHHGHHHHHHHHHHHHHHHHHHGGGGGHHHHHHHGFFHHHHHHHGCGGGGHGGGCGG
@M02034:409:000000000-BFKT7:1:1114:16973:6597 1:N:0:27
AAAGTCGAGGTGCCTAAAGTGGCAACCCAGACTTATAGTACTGTTGGTGGTGTAGAGCTTCCTGTAGCCGCATGGCGTTCGTACTTAAATATGGAACTAACCATTCCAATTTTCGCTGTCTCTTATACACATCTCCGAGCCCACGAGACA
+
CCCCCFBBCBBCGGGGGGGGGGGHHHHGGHHGHHHHHHHHHHHHHHHEFFFFAGGFHHHHHHHHHHHGGGGGGFFFFEEGGGHHHHHFHHHHHHGEHHHHFHBGHHHFHHHHHHGGGGGFHHHHGHHHFBHHHFGDECDCGGHGGGGGGG
@M02034:409:000000000-BFKT7:1:1114:22002:6598 1:N:0:27
AAAGTCGAGGTGCCTAAAGTGGCAACCCAGACTAATATGCCTGTTGGTGGTGTAGAGCTTCCTGTAGCCGCATGGCGTTCGTACTTAAATATGGAACTAACCATTCCAATTTTCGCTGTCTCTTATACACATCTCCGAGCCCACGAGAC
+
CCCCCFCCCCBCGGGGGGGGGGGHHHHGGHHGHFHBDDF5BDFGHHHGFGEFHHHHHHHHHHHHHHHHHGGGGGHHGGGGGGHHHHHHHHHHHHHHGHHHHHHHHHGHHHHHHHGGGGGHHHHHHHHHHHHHHHHHG?CGGFHGGGGFG
@M02034:409:000000000-BFKT7:1:1114:21827:6599 1:N:0:27
AAAGTCGAGGTGCCTAAAGTGGCAACCCAGACTAGGGATCAGGTTGGTGGTGTAGAGCTTCCTGTAGCCGCATGGCGTTCGTACTTAAATATGGAACTAACCATTCCAATTTTCGCTGTCTCTTATACCATCTCCGAGCCCACGAGACAG
+
BCCBBFBBBCABGGGGGGGGGGGFFHFEGHHFHHHHHHHGHHHFHHGAFEBFGFHGHHHHHHHGHHHHHGGEFGHHGEGFFEGHHHGHHHGHHHFHGHHHHHHHHHHFHHHHHHGGGGEHHHHHGHHHGFHHHGGGGGFGGHGGGGGGGF
@M02034:409:000000000-BFKT7:1:1114:18412:6603 1:N:0:27
AAAGTCGAGGTGCCTAAAGTGGCAACCCAGACTTTTGGTGGTGTTGGTGGTGTAGAGCTTCCTGTAGCCGCATGGCGTTCGTACTTAAATATGGAACTAACCATTCCAATTTTCGCCTGTCTCTTATACACATCTCCGAGCCCACGAGA
+
CCBCCFCCCCABGGGGGFGGGGGHHHHGGHHGHHHHFAGD2EFHFHHEFGEFGHHGHHHHHHHHHHHHHGGGGGHHGGGGGGHHHHHHHHHHHGFHHHHHHHHHHHHHHHHHHHGG?AGBGF3FGFH3BFHFCCDHHFC/FGA/<@>D?
@M02034:409:000000000-BFKT7:1:1114:18838:6603 1:N:0:27
AAAGTCGAGGTGCCTAAAGTGGCAACCCAGACT
+
BBBBBFBBBBABGGGGGGGGGGGHHHHGGHFFC
@M02034:409:000000000-BFKT7:1:1114:5627:6604 1:N:0:27
AAAGTCGAGGTGCCTAAAGTGGCAACCCAGACTCCGCATGCGGTTGGTGGTGTAGAGCTTCCTGTAGCCGCATGGCGTTCGTACTTAAATATGGAACTAACCATTCCAATTTTCGCTGTCTCCATACACATCTCCGAGCCCACGAGACAG
+
CBCCBFCCCCCCGGGGGFGFGGGHHHHGGHHGHHHGGGGGHGGGGGGGFGGGHFHHHHHHHHHHHHHHHGGGGGHGGGGGGGHHHHHHHHHHHHEGFHGHHHHGHHHHHHHHHHGGGGGHHHGBGHHHHFHHHEGFFGGGGHGG?CGGFB
@M02034:409:000000000-BFKT7:1:1114:7237:6605 1:N:0:27
AAAGTCGAGGTGCCTAAAGTGGCAACCCAGACTGAGAGGAATGTTGGTGGTGTAGAGCTTCCTGTAGCCGCATGGCGTTCGTACTTAAATATGGAACTAACCATTCCAATTTTCGCTGTCTCTTATACACATCTCCGAGCCCACGAGACA
+
BBBBBFBBBBBBGGFFGGGFFFFHHHHGGHHGHHGHHHGHHGHHFHGGFGEGGHHGHGGHHHFHHHHGHGGCFGHHGGGEGGFHHHHBBGHHHHDFFBGGHHGHHEEHFGFHHGCFGGGGHFHHHGHGGHGHHHDFD>CFCGHGGFGGD<
@M02034:409:000000000-BFKT7:1:1114:12578:6607 1:N:0:27
AAAGTCGAGGTGCCTAAAGTGGCAACCCAGACTCCGCCTCCGGTTGGTGGTGTAGAGCTTCCTGTAGCCGCATGGCGTTCGTACTTAAATATGGAACTAACCATTCCAATTTTCGCTGTCTCTTATACACATCTCCGAGCCCACGAGACA
+
CCCBBFCCCCBCGGGGGGGGGGGHHHHGGHHGHHHGGGGGHGGEGGGEFGEFGHHGHHGHHHHHHHHHHGGGGGHHGEGGEEGHHHHHHGHHHFHFFHHGHHHHHHHHFGHHHBGGGGGGHGHHHHGGHFFHHFGBE/D?@FHEFGGGGG
@M02034:409:000000000-BFKT7:1:1114:25320:6611 1:N:0:27
AAAGTCGAGGTGCCTAAAGTGGCAACCCAGACTAATAATAATGTTGGTGGTGTAGAGCTTCCTGTAGCCGCATGGCGTTCGTACTTAAATATGGAACTAACCATTCCAATTTTCGCTGTCTCTTATACACATCTCCGAGCCCACGAGACA
+
CCCCBFBCCCAAGGGGGGGGGGGHHHHGGHHGGHHHHGHHHFHDGHHGGGFFGHHHHHHHGFHHHHHGHGGEGGHHGEFGEEFHHHHHHGHHHH@GFHGHHHGHGHFHHGHHHFFGGGGFHFHHHHFGGHHGFGBFABCG?FGGDGGGCF
@M02034:409:000000000-BFKT7:1:1114:7225:6617 1:N:0:27
AAAGTCGAGGTGCCTAAAGTGGCAACCCAGACTGAGAGGAATGTTGGTGGTGTAGAGCTTCCTGTAGCCGCATGGCGTTCGTACTTAAATATGGAACTAACCATTCCAATTTTCGCTGTCTCTTATACACATCTCCGAGCCCACGAGACA
+
BBBBBFABBBAAGGGGFGGGGGGGHHHGGHHGHHGGGHFGHHHHHHHEFGAFGFHFHGGHHFHHGHHGHGFEFGHHEBFFFE?FHGGEHHGGHGEGFHGFHHHHFFGGHHHHHHGGGGGHHHGHHHGFGHHGHGGGGGGGGGHGGCGGGG
@M02034:409:000000000-BFKT7:1:1114:21693:6625 1:N:0:27
AAAGTCGAGGTGCCTAAAGTGGCCACCCAGACTTCGCCTCTGGTTGGTGGTGTAGAGCTTCCTGTAGCCGCATGGCGTTCGTACTTAAATATGGAACTAACCATTCCAATTTTCGCTGTCTCTTATACAATCTCCGAGCCCACGAGACAG
+
CBCCCFCCCCABGGGGGGGGGGGHHGHGGHHGHGHGGFGGHGHHHGGEFFGFGFHFGFGHHGHHFFHFGGGEFGHFGEGGGGFHHHH3GHHHHH3FGHFHBGFHHHHFHHFHHGEGGGGHFHHFFFGFFFHHHHFG?CBCGHGGGGGGGH
@M02034:409:000000000-BFKT7:1:1114:14975:6631 1:N:0:27
AAAGTCGAGGTGCCTAAAGTGGCAACCCAGACTGAGGGGCAGGTTGGTGGTGTAGAGCTTCCTGTAGCCGCATGGCGTTCGTACTTAAATATGGAACTAACCATTCCAATTTTCGCTGTCTCTTATACACATCTCCGAGCCCACGAGAC
+
BBBBBFAADBBBGGGGFGGGGGGHHFGGGHGGHFBGGDEEAAEGGHGEGGFFHHHHHHHHHGFHHGEFHFG0EEHFGFGGGEGGHHEGEHGGHGFFGHEFHFHGFFFGBFHHHHGGFGGFHFHFFGFDBF2GBFDDDCC/AC/FF/C<C
@M02034:409:000000000-BFKT7:1:1114:7929:6635 1:N:0:27
AAAGTCGAGGTGCCTAAAGTGGCAACCCAGACTAAGGAGCAGGTTGGTGGTGTAGAGCTTCCTGTAGCCGCATGGCGTTCGTACTTAAATATGGAACTAACCATTCCAATTTTCGCTGTCTCTTATACACATCTCCGAGCCCACGAGAC
+
AABCCFCCCCBCGGGGGGGGGGGHHHHGGHHGHDGHHF2FFGHBBGEAFEGGEDGEHFDG5GGHGHHEEEGCGFHFGE/CEEFHHHHHFHHFHH33BBFGBB3FE4?4FHHHHFCGGDEGHHHHFHHGFHHHHHHGFG?D?A/FDGGGG
@M02034:409:000000000-BFKT7:1:1114:10502:6641 1:N:0:27
AAAGTCGAGGTGCCTAAAGTTGCAACCCAGACTACTGTGACTGTTGGTGGTGTAGAGCTTCCTGTAGCCGCATGGCGTTCGTACTTAAATATGGAACTAACCATTCCAATTTTCGCTGTCTCTTATACACATCTCCGAGCCCACGAGACA
+
BBBCBFCCCCBAGGGGGGGGGGHHHHHGGHHGHHHHHGGHHHHHGHHFFGEGFFGGHHHHHHHHHHHGHGGGGGHHGGGGGGHHHHHHHHHHHHFFHHHHHGFHGHGGFGHHHHGGGGGHHHHHGHGGFFHHHHHGFCGCGGHGGGGGGH
@M02034:409:000000000-BFKT7:1:1114:19863:6644 1:N:0:27
AAAGTCGAGGTGCCTAAAGTGGCAACCCAGACTAATAAGAATGTTGGTGGTGTAGAGCTTCCTGTAGCCGCATGGCGTTCGTACTTAAATATGGAACTAACCATTCCAATTTTCGCTGTCTCTTATACACATCTCCGAGCCCACGAGACA
+
CCCCBFCCCCBBGGGGGGGGGGGHHHHGGHHGHHHHHHHBGFGHHHHGFGEFGHHHHHHHHHHHGHHHHGGFGGHHFEFGGFHHHHHHHHHHHHFFHHHHHHHHHHGFHHHHHHGGGGGHHHHHHHHFGHHHHHGHGGGCCGHG?BCGD=
@M02034:409:000000000-BFKT7:1:1114:15152:6682 1:N:0:27
AAAGTCGAGGTGCCTAAAGTGGCAACCCAGACTAAGAATGAGGTTGGTGGTGTAGAGCTTCCTGTAGCCGCATGGCGTTCGTACTTAAATATGGAACTAACCATTCCAATTTTCGCTGTCTCTTATACACATCTCCGAGCCCACGAGACA
+
CCCCCFCCCCAAGGGGGGGGGGGHHHHGGHHGHHHHFHHHHHHHHHGGFGBFFGHGHHHHHHHHHHHHHGGGFGHHGEGGGGHHHHHHHHHHHHHHHHHHHHGHHHHHHHHHGHGGGGFHHHHHHHFGHHHHHHHGFFFGGGHGFCGGGG
@M02034:409:000000000-BFKT7:1:1114:12254:6684 1:N:0:27
AAAGTCGAGGTGCCTAAAGTGGCAACCCAGACT
+
BBBBBFBBDBABFGGBGGGGGGGFGHHGGAGGH
@M02034:409:000000000-BFKT7:1:1114:5779:6690 1:N:0:27
AAAGTCGAGGTGCCTAAAGTGGCAACCCAGACTAATAATCAGGTTGGTGGTGTAGAGCTTCCTGTAGCCGCATGGCGTTCGTACTTAAATATGGAACTAACCATTCCAATTTTCGCTGTCTCTTATACACATCTCCGAGCCCACGAGAC
+
BBBBBFBBBBABGGGGGGFGGFGHHFHGGEHGHGGGHHHHHHHFGGCEFEEFHHHGGBFGDFGGHHHDGEEGFGHHGFFGFEGHFHDGHHHHGG3FCGHHGGFHHFFFHHHFGDFGGG/DGDGHHHF43FDHHHBFD/<DFAGF?C@AE
@M02034:409:000000000-BFKT7:1:1114:22354:6691 1:N:0:27
AAAGTCGAGGTGCCTAAAGTGGCAACCCAGACTGCGTCGAGGGTTGGTGGTGTAGAGCTTCCTGTAGCCGCATGGCGTTCGTACTTAAATATGGAACTAACCATTCCAATTTTCGCTGTCTCTTATACACATCTCCGAGCCCACGAGACA
+
BCCCAFCBCDAAFGGGGGGFFGGHHHHGGHHGHHHGEGFEGGG1AEEAAEFEFGHFHFHHGHHHHHHGHFGFGGGFFEEFF>GHHHHHHHHHHHFEFHHHGHBHHHHGHHGHGHGGGGGHHHHHGHHGGFHHHHGGGCGCCGHECGGGGF
@M02034:409:000000000-BFKT7:1:1114:10747:6698 1:N:0:27
AAAGTCGAGGTGCCTAAAGTGGCAACCCAGACTGGGAATGCGGTTGGTGGTGTAGAGCTTCCTGTAGCCGCATGGCGTTCGTACTTAAATATGGAACTAACCATTCCAATTTTCGCTGTCTCTTTACACATCTCCGAGCCCACGAGACAG
+
AABBBFBBBBBBGGGGGGGFBGGHFHHGGHHGHHHHGHHHHGGGGGEEFGGFGHHFGHHHHHHHHHHHFEEEGGHFEEGGFEGEHHHHHGGHHHBBFHGFFCHGHHGHHHHHHFGGGGDFHFHHHGFFG2GHGGHD?DGGGHGG?DFGFH
@M02034:409:000000000-BFKT7:1:1114:10680:6698 1:N:0:27
AAAGTCGAGGTGCCTAAAGTGGCAACCCAGACTAGTCGGCAGGTTGGTGGTGTAGAGCTTCCTGTAGCCGCATGGCGTTCGTACTTAAATATGGAACTAACCATTCCAATTTTCGCTGTCTCTTATACACATCTCCGAGCCCACGAGACA
+
CBCCBFCCCCCCGGGGGGGGGGGHHHFGGHHGHHHHHGGGGGGGGHGFFGEFFGHGHGHHHHGHFHHHHGGEGGGHFECGGGHGHHGHHHHHGHEFFHHHHHGHHHGHHHHHHHGGGGFFHHHHHHHGFFHHHHHGD@CDGGHGGGGGGB
@M02034:409:000000000-BFKT7:1:1114:4945:6700 1:N:0:27
AAAGTCGAGGTGCCTAAAGTGGCAACCCAGACTCCTGATAAGGTTGGTGGTGTAGAGCTTCCTGTAGCCGCATGGCGTTCGTACTTAAATATGGAACTAACCATTCCAATTTTCGCTGTCTCTTATACACATCTCCGA
+
ABBAAFAABBAAGGFGCDGGGDFGGGHFDHHGFFHFGHHHHHFFHHE2AEAAFEB55F3BFBFEGGHFGDECFGGAE1>?EECHHBGEFHHBF3B3BB33BFDG3?E?GHF4FH?<EEG34EGGHHG22?D1BF1D<B
@M02034:409:000000000-BFKT7:1:1114:8846:6702 1:N:0:27
AAAGTCGAGGTGCCTAAAGTGGCAACCCAGACTGGGTTGGGGGTTGGTGGTGTAGAGCTTCCTGTAGCCGCATGGCGTTCGTACTTAAATATGGAACTAACCATTCCAATTTTCGCTGTCTCTTATACACATCTCCGAGCCCACGAGACA
+
BBBBBFABBBABGGGGGGGGGFGFGHHDCECFGHHHGGEGGGGGGGGEFEEFFFGDGEGHHFHHGFGGHGGCEGHHEEEFGAGHHHHFGHFHHFBFHHHHGHFHHFHFHHHHHDDGGFEHHHHHGFHFFGHHHHHBC<@CGFHGCCGGGF
@M02034:409:000000000-BFKT7:1:1114:8862:6712 1:N:0:27
AAAGTCGAGGTGCCTAAAGTGGCAACCCAGACTGGGTTGGGGGTTGGTGGTGTAGAGCTTCCTGTAGCCGCATGGCGTTCGTACTTAAATATGGAACTAACCATTCCAATTTTCGCTGTCTCTTATACACATCTCCGA
+
A3AAAFAADBAAFGGFGGGDFFFHFD4EEGGFFFCG3FAECE00EEGAFGEFCEHGFFHHGHHGFFGFHGGGDGHFE>EAEEHHEGHHFFFHHGF3FGFFF0?33F33HEBGHF/DFDGGE2FHHH2D222FFH1?/<
@M02034:409:000000000-BFKT7:1:1114:23984:6716 1:N:0:27
AAAGTCGAGGTGCCTAAAGTGGCAACCCAGACTAAGCATCAGGTTGGTGGTGTAGAGCTTCCTGTAGCCGCATGGCGTTCGTACTTAAATATGGAACTAACCATTCCAATTTTCGCTGTCTCTTATACACATCTCCGAGCCCACGAGACA
+
BBBBBFBBDBAAGGGGGGGGGGGHFHHGGHHGHHGHHHHGHHHHHHGEFGEFGHHFHHHHHFHGHHHHHGGGGGHHGEGFGGHHHHFGGGGBGH3GHHHHHGHHHHHHGHHHHHGGGEFFHHHHHHHHHGHHHHHHGCGGGGHG?@@AE?
@M02034:409:000000000-BFKT7:1:1114:11019:6730 1:N:0:27
AAAGTCGAGGTGCCTAAAGTGGCAACCCAGACTGCGTCTTTGGTTGGTGGTGTAGAGCTTCCTGTAGCCGCATGGCGTTCGTACTTAAATATGGAACTAACCATTCCAATTTTCGCTGTCTCTTATACACATCTCCGAGCCCACGAGACA
+
BBBABFBBBBBBGGGGGGGGGGGGHHHGGHHGHHF2A2AFGBGHHGGEFGFFHGHGHGHHHGHFGHHHHGGFEGHHGGGGGGHHHHHGHGFHHHGGGHHHHHHGHHGHHHHHHHGEGGGHHHHHHHHHHGHHHFHFGCGGGGHGGGGGG>
@M02034:409:000000000-BFKT7:1:1114:6842:6741 1:N:0:27
AAAGTCGAGGTGCCTAAAGTGGCAACCCAGACTAAGAATAATGTTGGTGGTGTAGAGCTTCCTGTAGCCGCATGGCGTTCGTACTTAAATATGGAACTAACCATTCCAATTTTCGCTGTCTCTTATACACATCTCCGAGCCCACGAGACA
+
CCCCBFCBCCBCGGGGGGGGGGGHHHHGGHHGHCFFBDGHBGHHHHHA2EEAA3F5A53A5FFBF5F5AEEAEDF1>>>FE>2??DHHEGFD4D33BFGH313B34B44FEHF4>/EE<344D?44?DFBFCHFF2E?@D//FGC/ADGF
@M02034:409:000000000-BFKT7:1:1114:25024:6750 1:N:0:27
AAAGTCGAGGTGCCTAAAGTGGCAACCCAGACTTGTCCTTCTGTTGGTGGTGTAGAGCTTCCTGTAGCCGCATGGCGTTCGTACTTAAATATGGAACTAACCATTCCAATTTTCGCTGTCTCTTATACACATCCCGAGCCCACGAGACAG
+
CCCCCFCCCCABGGGGGFGGGGGHHHHGGHHGHHHHHHHHHHHHHHHEFEEFHHHGHHHHGHHHHHHHHGGGGGHGGGGGFFGHHHFFHHHHHHFGFHHHGHHHHHHGHGHHHHGGGGFHHHFGHHHHHHGHHHHGGGGGGGGGCGEGHH
@M02034:409:000000000-BFKT7:1:1114:22446:6753 1:N:0:27
AAAGTCGAGGTGCCTAAAGTGGCAACCCAGACTTTGAAGAATGTTGGTGGTGTAGAGCTTCCTGTAGCCGCATGGCGTTCGTACTTAAATATGGAACTAACCATTCCAATTTTCGCTGTCTCTTATACACATCTCCGAGCCCACGAGACA
+
CBCCCFCCDCBBGGGGGGGGGGGHHHHGGHHGHHHHHHHHHHHHHHHEFGFFGFHHHHHHHHHHHHHHHGGGGGHGGFGGGFGHHHHHHHHHHGBDFHHHGHGHHHHHHHHHHHGGGGEHHHHHHHHDFHHHHHHHFCGGGGHGGGGGGG
@M02034:409:000000000-BFKT7:1:1114:21111:6754 1:N:0:27
AAAGTCGAGGTGCCTAAAGTGGCAACCCAGACTGGGACTCATGTTGGTGGTGTAGAGCTTCCTGTAGCCGCATGGCGTTCGTACTTAAATATGGAACTAACCATTCCAATTTTCGCTGTCTCTTATACACATCTCCGAGCCCACGAGAC
+
DDDDDFCDDDBCGGGGGGGGGGGHHHHGGGHGHHHHGHHHHHHHHHHEFGEFGGHHHHHHHHHHHHHHHGGEEGHHGGGGGGHHHHHGHHHHHHFGHHHHHHHHHHHHHGHHHHGGGGGHHHHHHHHHFHHHHHHHG?GFFGHGGGGGG
@M02034:409:000000000-BFKT7:1:1114:10017:6755 1:N:0:27
AAAGTCGAGGTGCCTAAAGTGGCAACCCAGACTTGTCCGCCGGTTGGTGGTGTAGAGCTTCCTGTAGCCGCATGGCGTTCGTACTTAAATATGGAACTAACCATTCCAATTTTCGCTGTCTCTTATACACATCTCCGAGCCCACGAGACA
+
CCCCCFCCCCBCGGGGGGGGGGGHHHHGGHFGHFDHHHGGGGGGGGGEFFFFGDGGGFHHBFHHHGHBFEG@EGF1E?EGFFFHHGHFDGHHGG3?FGHHEE3BFDGFGGGHHFDGGGDHFHGHDGDFGHFCFDG2C?DCGGHGCCG.E<
@M02034:409:000000000-BFKT7:1:1114:24618:6758 1:N:0:27
AAAGTCGAGGTGCCTAAAGTGGCAACCCAGACTCAGGGATGTTGGTGGTGTAGAGCTTCCTGTAGCCGCATGGCGTTCGTACTTAAATATGGAACTAACCATTCCAATTTTCGCTGTCTCTTATACACATCTCCGAGCCCACGAGACAGG
+
AABBBB>ABBAAFGGGGGFBGDFFCGFEFGHGHHFHHG22AGHHGAFEEFHHFFFBGFHHGDGEGHHGG0EEG1E1EFE?GHHHFHFFGHGF33BFGFE1GHF44B4FFHHBEFD<EGH?GGHHHF4GGG?GHHG?B/>FGGFGGGGHFF
@M02034:409:000000000-BFKT7:1:1114:18621:6763 1:N:0:27
AAAGTCGAGGTGCCTAAAGTGGCAACCCAGACTCCTCCTACTGTTGGTGGTGTAGAGCTTCCTGTAGCCGCATGGCGTTCGTACTTAAATATGGAACTAACCATTCCAATTTTCGCTGTCTCTTATACACATCTCCGAGCCCACGAGAC
+
BCCBBFCCCCBBGGGGGGGGGGGHHHHGGHHGHHFGHHHHHHHHHHHGGGEFFFHEHHHHGHHHHFHFHGGEEGGHFEEFGGGHHHHHHHHHHHFFFHGHHHHHHHHHFGHHHFGGGGEHHHFHHHHHHHHGHHHFE/BDGGHGCCCG?
@M02034:409:000000000-BFKT7:1:1114:21497:6782 1:N:0:27
AAAGTCGAGGTGCCTAAAGTGGCAACCCAGACTCAGAAGACGGTTGGTGGTGTAGAGCTTCCTGTAGCCGCATGGCGTTCGTACTTAAATATGGAACTAACCATTCCAATTTTCGCTGTCTCTTATACACATCTCCGAGCCCACGAGACA
+
ABBBBFBBBBBBGGGGFDFGGGGHHHHGGHHGHHHHHHHFHDGGGEGGFFEFGHHHHDHHHHHHHHHHHGGEEGGHGEFGGGHHHHHHFHHGFF3BGHFFHHHHHHDFHHHHHHGDGGGHGHHHFHHHFGFHHHHG?<BDCEHGGGGCD>
@M02034:409:000000000-BFKT7:1:1114:7603:6799 1:N:0:27
AAAGTCGAGGTGCCTAAAGTGGCAACCCAGACTGATTCGAGGGTTGGTGGTGTAGAGCTTCCTGTAGCCGCATGGCGTTCGTACTTAAATATGGAACTAACCATTCCAATTTTCGCTGTCTCTTATACACATCTCCGAGCCCACGAGAC
+
CCCCCFCCCCCCGGGGGGGGGGGHHHHGGHHGH3A55D25AAFGHGGGGGGGHHHHHHHHHHHHHHHHHGGEEGHHGGGGGGHHHHHHHHHHHHHGGHHGHHGHHHGHHHHHHHGGGGGHHHHHHHHHHHHHHHHGGGGGGGHGGGGGG
@M02034:409:000000000-BFKT7:1:1114:20487:6801 1:N:0:27
AAAGTCGAGGTGCCTAAAGTGGCAACCCAGACTAGGAATAATGTTGGTGGTGTAGAGCTTCCTGTAGCCGCATGGCGTTCGTACTTAAATATGGAACTAACCATTCCAATTTTCGCTGTCTCTTATACACATCTCCGAGCCCACGAGAC
+
ABAAADABDBAAFGGFGGGGGFGFFGHEGHEEHFHFFFFGHHHHHHHGFGBFFGHFHFHHHHHFGHFFGEEEGGHHGEEFEEFHHHHHHHGHHHEGGHHFHHHHGHHGHHHHHHGGGGEFGHFGGHHGGHGHFHHGD@@CDGHGGGGG?
@M02034:409:000000000-BFKT7:1:1114:24378:6806 1:N:0:27
AAAGTCGAGGTGCCTAAAGTGGCAACCCAGACTAATCCTCCGGTTGGTGGTGTAGAGCTTCCTGTAGCCGCATGGCGTTCGTACTTAAATATGGAACTAACCATTCCAATTTTCGCTGTCTCTTATACACATCTCCGAGCCCACGAGACA
+
BBBBBFAAADABGGGGCEGDGGGFHGHGGHEGHHHHHHHHGGGGFGGGFDGGGFHHHHHHHHHHHHHFHGGFFGHHEEEGFGHHGHGFHGFHHHGHHHHHHC3FFGDFGGHFFGEGGDEGHHFHHGHFDBGHHHBFG//<CFEFDGGGGF
@M02034:409:000000000-BFKT7:1:1114:8787:6809 1:N:0:27
AAAGTCGAGGTGCCTAAAGTGGCAACCCAGACTATTAAGAAGGTTGGTGGTGTAGAGCTTCCTGTAGCCGCATGGCGTTCGTACTTAAATATGGAACTAACCATTCCAATTTTCGCTGTCTCTTATACACATCTCCGAGCCCACGAGACA
+
CCCCCFCCCCCCGGGGGGGFGGGHHHHGGHGGHHGHFGHBGHHHHHGGGGEFCGHHHHHHHHHHHHHHHGGGGGHHGGGGGGHHHHFHFHHHHHHGHHHHHHHHHGGHBGHHHBEEGGGHHHHHBGDHDGHHGHFHGCGGCFHGGGGGG<
@M02034:409:000000000-BFKT7:1:1114:6674:6816 1:N:0:27
AAAGTCGAGGTGCCTAAAGTGGCAACCCAGACTAATAATACTGTTGGTGGTGTAGAGCTTCCTGTAGCCGCATGGCGTTCGTACTTAAATATGGAACTAACCATTCCAATTTTCGCTGTCTCTTATACACATCTCCGAGCCCACGAGAC
+
BBBBBFBBBBBBGGGGGFGGGGGHHHHGGHHGHHA5F5D55DFGGHHGFFEFHHHHHHHHHHHHHHHGHGGGGGHHGGGGGGHHHHHHHHHHHHFEGHFHGHHGHHFFFHHHHH>EGGEGHHHHHHFGDEFHHHFGGBDGGGHGGGGGG
@M02034:409:000000000-BFKT7:1:1114:21778:6822 1:N:0:27
AAAGTCGAGGTGCCTAAAGTGGCAACCCAGACT
+
BCBCBFBCCCCCGGGGGGGFGGGHHHHGGHH2G
@M02034:409:000000000-BFKT7:1:1114:19132:6828 1:N:0:27
AAAGTCGAGGTGCCTAAAGTGGCAACCCAGACTGGGTCGGTTGTTGGTGGTGTAGAGCTTCCTGTAGCCGCATGGCGTTCGTACTTAAATATGGTACTAACCATTCCAATTTTCGCTGTCTCTTATACACATCTCCGAGCCCACGAGACA
+
BBBBBFABBBBBGGGGGGGGGGGHGHHGGGHGHC2F3BEEEEEGFGGAA1FAA3F5D5AABFDFFF55BEE>EE?1>?>FEE2?GFHB?GH4?B44B?BGG03B34F4BB?H44>EE??FF3FG3F33BC22@FH2<<BD/F/FFGGDD>
@M02034:409:000000000-BFKT7:1:1114:19111:6834 1:N:0:27
AAAGTCGAGGTGCCTAAAGTGGCAACCCAGACTGGGTCGGTTGTTGGTGGTGTAGAGCTTCCTGTAGCCGCATGGCGTTCGTACTTAAATATGGAACTAACCATTCCAATTTTCGCTGTCTCTTATACACATCTCCGAGCCCACGAGAC
+
AABA3FB@DBAAFFG5FDGFF4EFFFFEEDHGHHGAAFEEAEEEGFFEFDAACA5BGHFHGFHGHHBFGGGEEGHGGGGGGEGHHHHFHHHHHGHFF?FCCFDG3B4FFGBHHB@EG?AD2DFB1FBFGFFHFHFBA<B/@CCF/?CDG
@M02034:409:000000000-BFKT7:1:1114:21630:6852 1:N:0:27
AAAGTCGAGGTGCCTAAAGTGGCAACCCAGACTACGCAGCATGTTGGTGGTGTAGAGCTTCCTGTAGCCGCATGGCGTTCGTACTTAAATATGGAACTAACCATTCCAATTTTCGCTGTCTCTTATACACATCTCCG
+
BBBAAFBBDBAAFGGFG44EBAFGHHHFECGGHBGDGG2EFFCDFG2AFAE1BFFHFHGHGGH5BD5FHGGCGGHHEEEEEEBGGH43FF4GFGFGHHH3FFFGHFGHGFGFHFEGG/EFHHHGBFFF211GGHFED
@M02034:409:000000000-BFKT7:1:1114:21424:6853 1:N:0:27
AAAGTCGAGGTGCCTAAAGTGGCAACCCAGACTGCGCCTCCGGTTGGTGGTGTAGAGCTTCCTGTAGCCGCATGGCGTTCGTACTTAAATATGGAACTAACCATTCCAATTTTCGCTGTCTCTTATACACATCTCCGAGCCCACGAGAC
+
CCCCCFCCCCCCGGGGGGGGGGGHHHHGGHHGHHHGGGGAF2EGGGCEA1FC1BGDGEGFBGHHHHHFDEG?EEF1E?EGGEB?CGH33GHBGF33BEHHF03B?BFDFFGHGF?FGDBGDFHHDHGHHGFCGHHGG?CCCGHEFGFGG
@M02034:409:000000000-BFKT7:1:1114:11114:6859 1:N:0:27
AAAGTCGAGGTGCCTAAAGTGGCAACCCAGACTGTGAGGGGTGTTGGTGGTGTAGAGCTTCCTGTAGCCGCATGGCGTTCGTACTTAAATATGGAACTAACCATTCCAATTTTCGCTGTCTCTTATACACATCTCCGAGCCCACGAGAC
+
AAAAAFBBBBAAAGGGGGGGGFGHHHHGGHHGHHGEGGFEEFGGFHFGGGEFFHHFFDEFHGHGFHHDHFFEGGHGGEEEEFHHHHGHDG4FFF3F3CD?GHDGHFBH4FGHGFGAGGGFHHHHHGF33BGFBG2@E<C?D/GF?CCEF
@M02034:409:000000000-BFKT7:1:1114:8837:6865 1:N:0:27
AAAGTCGAGGTGCCTAAAGTGGCAACCCAGACTAAGAATACGGTTGGTGGTGTAGAGCTTCCTGTAGCCGCATGGCGTTCGTACTTAAATATGGAACTAACCATTCCAATTTTCGCTGTCTCTTATACACATCTCCGAGCCCACGAGACA
+
ABBABFABBBABGGGGGGGGGFGHFHHGGHHGHFGGFHGGHHGHGFGGGGEFFGGFHHFHFHHFFFFDGGGGEGHHGEEGFFFHHHHHHHGHGGFDGHGHHHGHHHHGHHHHHHGGGGEFHHHGHHGDGHHHGHHFF@GGGGHGGGGGGB
@M02034:409:000000000-BFKT7:1:1114:10182:6883 1:N:0:27
AAAGTCGAGGTGCCTAAAGTGGCAACCCAGACTGCGTGGTTGGTTGGTGGTGTAGAGCTTCCTGTAGCCGCATGGCGTTCGTACTTAAATATGGAACTAACCATTCCAATTTTCGCTGTCTCTTATACACATCTCCGAGCCCACGAGACA
+
BABBBFBBBBAAGGG5FFGGGGGGHHGGGHHGHHHGAEGAFEGEGECGFG11FGHFHHHHFHHGGHHGGGGEEGHHGEGGGGGHHHHGHHGHHGDFFHGHFHFGHHHHHGGHHHGGGGGDFGGHHHFB3FHHHHBGDCGGCFACF?FGDC
@M02034:409:000000000-BFKT7:1:1114:11445:6897 1:N:0:27
AAAGTCGAGGTGCCTAAAGTGGCAACCCAGACTCAGCATGTGGTTGGTGGTGTAGAGCTTCCTGTAGCCGCATGGCGTTCGTACTTAAATATGGAACTAACCATTCCAATTTTCGCTGTCTCTTATACACATCTCCGAGCCCACGAGACA
+
CCCCCFCCCCCCGGGGGGGGGGGHFHHGGHHGHGFHHHHHFHHHFGGGGGGGHHHHHHHHHHHHHHHHHGGGGGHHGGGGGGGHHHHHHHHHHHFHGHHHHHHHHHGHGGHHHHGGGEFGHHHHHHFGHHHHHHHGGDGGGGHGGGGGG=
@M02034:409:000000000-BFKT7:1:1114:7020:6899 1:N:0:27
AAAGTCGAGGTGCCTAAAGTGGCAACCCAGACTCCTCCGCGTGTTGGTGGTGTAGAGCTTCCTGTAGCCGCATGGCGTTCGTACTTAAATATGGAACTAACCATTCCAATTTTCGCTGTCTCTTATACACATCTCCGAGCCCACGAGAC
+
CCCCCFCBCCBCGGGGGGGGGGGHHHHGGHHGHHGGFCEGFAEGGHHFFGEFHHHHHHHHHHHHHHHHHGGFFGHHGEGGGGHHHHHHHHHHHHHHHHHHHHHHHHEFFHHHHHGGGGGHHHHHHHHHGHHHHHHHGGGGFEHGGGGGG
@M02034:409:000000000-BFKT7:1:1114:6028:6917 1:N:0:27
AAAGTCGAGGTGCCTAAAGTGGCAACCCAGACTCCTTCTCCGGTTGGTGGTGTAGAGCTTCCTGTAGCCGCATGGCGTTCGTACTTAAATATGGAACTAACCATTCCAATTTTCGCTGTCTCTTATACACATCTCCGAGCCCACGAGACA
+
CCCCCFCCBCAAGGGGGGGGGGGFHGHGGHHGHHHHHHHHHGGGGGGFFGEFFGHGHHGHHHHHGHHHHFGFGGHHFEEGFFGHHHHGHHGHHGDBGHGHHHGGHHHFHHHHHHGGGGDGFHHHGHGHFHHGHHFHFDFCFGH/DFGGGF
@M02034:409:000000000-BFKT7:1:1114:8803:6917 1:N:0:27
AAAGTCGAGGTGCCTAAAGTGGCAACCCAGACTGTGGCGGCGGTTGGTGGTGTAGAGCTTCCTGTAGCCGCATGGCGTTCGTACTTAAATATGGAACTAACCATTCCAATTTTCGCTGTCTCTTATACACATCTCCGAGCCCACGAGAC
+
CCCBCFCCCCBBGGGGGGGFGGGHHHHGGHHGHHHHHHGGGGGFGGGFFGAFCGGBGHHHDHHHDDHBGGF/EEHGGGGGFFFHGHFFHH2DGH?FGHBGHHHHHEHHFGHHHFADGDGFHHGHFG>>FGHFF=FFE<DCCAAEFCFGG
@M02034:409:000000000-BFKT7:1:1114:25175:6927 1:N:0:27
AAAGTCGAGGTGCCTAAAGTGGCAACCCAGACTTATTCGCAGGTTGGTGGTGTAGAGCTTCCTGTAGCCGCATGGCGTTCGTACTTAAATATGGAACTAACCATTCCAATTTTCGCTGTCTCTTATACACATCTCCGAGCCCACGAGACA
+
BBBABFBADB>AFGEGGGGFGFGFHFHGGC2FFGDGHFHGEEG2BGGBAEAFHHHFHEHHHFGGDFGGGE@EEECGEFGGGGFHHH4FFHHHFB3BF3DBGEGHG44F?BGHFHGGGGGHGHGFGHFFDGHHHHFGC?DCGGGGGGGGGC
@M02034:409:000000000-BFKT7:1:1114:22384:6929 1:N:0:27
AAAGTCGAGGTGCCTAAAGTGGCAACCCAGACTCAGAATCAGGTTGGTGGTGTAGAGCTTCCTGTAGCCGCATGGCGTTCGTACTTAAATATGGAACTAACCATTCCAATTTTCGCTGTCTCTTATACACATCTCCGAGCCCACGAGACA
+
AAABAFCCBBAAFGGGGGGGGGGFHHHGGGHGFHHCGHHHHHHGGHEEFGEFGHHHHGHHHGHGGHHGHFG@FGHGFEGGFEGHHHGFHHHHHFFGHHHHHHHGHHHHHHHHHHGGGGGGHGHHHGHHGHHHHHGHC@DCGGFGGGGGGH
@M02034:409:000000000-BFKT7:1:1114:8815:6931 1:N:0:27
AAAGTCGAGGTGCCTAAAGTGGCAACCCAGACTGTGGCGGCGGTTGGTGGTGTAGAGCTTCCTGTAGCCGCATGGCGTTCGTACTTAAATATGGAACTAACCATTCCAATTTTCGCTGTCTCTTATACACATCTCCGAGCCCACGAGACA
+
CCCCCFBCCCCCGGGGGGGGGGGHHHHGGHHGHHHHHHGGGGGGGGGEFDGGHFHGHGHHFHFHHGHEGGCEEGHGGFGGGGGHHHHGHHGHHHEEHHGFFFFFHEFGHGHHHD/EGDEFFGGFDG>FGFFHHHHFD?@CGGHGGF-CG:
@M02034:409:000000000-BFKT7:1:1114:22841:6932 1:N:0:27
AAAGTCGAGGTGCCTAAAGTGGCAACCCAGACTCCGGCTCCGGTTGGTGGTGTAGAGCTTCCTGTAGCCGCATGGCGTTCGTACTTAAATATGGAACTAACCATTCCAATTTTCGCTGTCTCTTATACACATCTCCGAGCCCACGAGACA
+
AAABAFBBBBBBGGGFFGGFGGGHHHHGGHHGHHGGGGGGGGG0EGG1FEFFAGHFHHHHHHHHGGFGDFG?EGFFFEGGGGFHHGHGHHHFGBBFFHHG?F3GGHH4?FHGFGGGGD?FHGHHFHHGF2<GFGH<E@GG@FHGCF-CEG
@M02034:409:000000000-BFKT7:1:1114:20123:6934 1:N:0:27
AAAGTCGAGGTGCCTAAAGTGGCAACCCAGACTAAGCAGAATGTTGGTGGTGTAGAGC
+
CCCCCFCCCCBBGGGGGGGFGGGHHHHGGHH2GD333A3FHFHHBG2AA2EA13D555
@M02034:409:000000000-BFKT7:1:1114:17894:6942 1:N:0:27
AAAGTCGAGGTGCCTAAAGTGGCAACCCAGACTGAGCGTCCTGTTGGTGGTGTAGAGCTTCCTGTAGCCGCATGGCGTTCGTACTTAAATATGGAACTAACCATTCCAATTTTCGCTGTCTCTTATACACATCTCCGAGCCCACGAGACA
+
ABAAAFABBBAAGGGGGGGGGFGFFHHAFGDGHHHGHGEEGEFGGHFGGE1AFGHFGFHGHHHFGGFFHGGGGGHHGEFGEEGHEHHGHHDHHFDGFHHHHHHHGHHHHHHHHHGGGDEDHHHHFGB?BGFHHHHGDCFFCGHGFGFGGB
@M02034:409:000000000-BFKT7:1:1114:24218:6945 1:N:0:27
AAAGTCGAGGTGCCTAAAGTGGCAACCCAGACTGCGGGGGTGGTTGGTGGTGTAGAGCTTCCTGTAGCCGCATGGCGTTCGTACTTAAATATGGAACTAACCATTCCAATTTTCGCTGTCTCTTATACACATCTCCGAGCCCACGAGACA
+
BBBBBFBCCCABGGGGGGGGGGGHGHHGGHHGHHHGGGGGEEFEFGGEGGEFGFHHHGHHHHHGHHHHHGGGGGHHFCDGFCGFHHHHHHHHHHFGFHHHHHHHGGHGHHHHHGGGGGGHHHGHHGHHGHHGHHHHGDGGFGEGGGGGGG
@M02034:409:000000000-BFKT7:1:1114:16316:6946 1:N:0:27
AAAGTCGAGGTGCCTAAAGTGGCAACCCAGACTGATCCTCCGGTTGGTGGTGTAGAGCTTCCTGTAGCCGCATGGCGTTCGTACTTAAATATGGAACTAACCATTCCAATTTTCGCTGTCTCTTATACACATCTCCGAGCCCACGAGAC
+
AAABAFBA?DABGGGGGGGGGGGHHHGFGHHGHHHHGGFHHGG?A2EAFGGFGHHGGGHHGFHHFEFDDEGEFFGHG1EFGGFGGHF3GHGEHF3BGHEFH0DGGGDG4BFGHHGGGGGHFFGGBG3?FG2FGDF@A@FC>FGFGGGG?
@M02034:409:000000000-BFKT7:1:1114:16298:6947 1:N:0:27
AAAGTCGAGGTGCCTAAAGTGGCAACCCAGACTGATCCTCCGGTTGGTGGTGTAGAGCTTCCTGTAGCCGCATGGCGTTCGTACTTAAATATGGAACTAACCATTCCAATTTTCGCTGTCTCTTATACACATCTCCGAGCCCACGAGACA
+
DDDDCFCCDCBCGGGGGGGGGGGHHHHGGHHGHHHHHHHHHGGGGGGGGGFFGHHHHHHHHHHHHHHHHGGFGGHHGGGGGGHHHHHHHHHHHHHHHHHHHHHHHHHHGHHHHHGGGGGGHHHHHHHHGHHGGHGHFFGGGGHGGGGGGH
@M02034:409:000000000-BFKT7:1:1114:20891:6949 1:N:0:27
AAAGTCGAGGTGCCTAAAGTGGCAACCCAGACTCAGA
+
CCDDCFCCCCBCGGGGGGGGGGGHHHHGGHHGH33FB
@M02034:409:000000000-BFKT7:1:1114:19990:6961 1:N:0:27
AAAGTCGAGGTGCCTAAAGTGGCAACCCAGACTTGTAATCATGTTGGTGGTGCAGA
+
CCCCCFCCCCBCGGGGGGGGGGGHHHHGGHHGHD3F55FE5BGH55GF22E233D5
@M02034:409:000000000-BFKT7:1:1114:10317:6963 1:N:0:27
AAAGTCGAGGTGCCTAAAGTGGCAACCCAGACTCCGCGGCCGGTTG
+
CCCCCFCCCCBBGGGGGGGFGGGHHHHGGHHGH3FE22E00AFG1E
@M02034:409:000000000-BFKT7:1:1114:17214:6967 1:N:0:27
AAAGTCGAGGTGCCTAAAGTGGCAACCCAGACTCAGAAGGGGGTTGGTGGTGTAGAGCTTCCTGTAGCCGCATGGCGTTCGTACTTAAATATGGAACTAACCATTCCAATTTTCGCTGTCTCTTATACACATCTCCGAGCCCACGAGACA
+
BBCCCFCCDCABGGGGGGGGGGGHHHHGGHHGHFBFGGHHGGGGGGFEFEGFFFGBGEHHGHHHHHHFHGGEGGHFGEEGGGHHHHHHGHHGHHBEGHHHHFDGHFFGHGHHHHGGGGDHHHHHHHGFHHHHHHHFDCGGGGHGGGGGGG
@M02034:409:000000000-BFKT7:1:1114:9361:6984 1:N:0:27
AAAGTCGAGGTGCCTAAAGTGGCAACCCAGACTGTTTCTGCGGTTG
+
A3AAAFBA3AAAGGGGGGGGGGGGFHHGGHHGFF3FDBGHB2AEAA
@M02034:409:000000000-BFKT7:1:1114:21683:6987 1:N:0:27
AAAGTCGAGGTGCCTAAAGTGGCAACCCAGACTACGTCTCCGGTTGGTGGTGTAGAGCTTCCTGTAGCCGCATGGCGTTCGTACTTAAATATGGAACTAACCATTCCAATTTTCGCTGTCTCTTATACACATCTCCGAGCCCACGAGACA
+
CCCCCFCCCCBBGGGGGGGGGGGHHHHGGHHGHHHGHHHHHGGGGGGFFGFGHHHHHHHHHHHHHHHHHGGGGGHHGEGGGGHHHHHHHHHHHHHHHHHGHHHHHHHHHHHHHHGGGGGHHHHHHHHHGHHHHFHGGCGGGGHGGGGGG<
@M02034:409:000000000-BFKT7:1:1114:14457:6993 1:N:0:27
AAAGTCGAGGTGCCTAAAGTGGCAACCCAGACTGGGAGGGGGGTTGGTGGTGTAGAGCTTCCTGTAGCCGCATGGCGTTCGTACTTAAATATGGAACTAACCATTCCAATTTTCGCTGTCTCTTATACACATCTCCGAGCCCACGAGACA
+
CCCDCFCCCCCCGGGGGGGFGGGHHHHGGHHGHHHH2FFFGGGCDGGGGGDFHHHHHHHHHHHHHHHHHGGGGGHHGFGGGGHHHHHHHHHHHHHHHGHHHHHHHHGHHHHHGGGGGGGGGGGGGGFGGGGGGGGGGGGGFFFFFF;FFB
@M02034:409:000000000-BFKT7:1:1114:19227:6996 1:N:0:27
AAAGTCGAGGTGCCTAAAGTGGCAACCCAGACTACTCGGACTGTTGGTGGTGTAGAGCTTCCTGTAGCCGCATGGCGTTCGTACTTAAATATGGAACTAACATTCCAATTTTCGCTGTCTCTTATACACATCTCCGAGCCCACGAGACAG
+
BCCCBFBCCDBCGGGGGGGFFGGHHHHGGHHGHHHHHGGGGGHHHHHFFGEFHHHHHHHHHHHHHHHHHGGGFGHHGGGGGGHHHHFHHHHHHHFHHHHHHGGHHGHHGHHHHGGGGEHHHHHHHHEHGHHHHGGFCGGCGHGCGGCEGF
@M02034:409:000000000-BFKT7:1:1114:17245:6999 1:N:0:27
AAAGTCGAGGTGCCTAAAGTGGCAACCCAGACTATGCATGGTGTTGGTGGTGTAGAGCTTCCTGTAGCCGCATGGCGTTCGTACTTAAATATGGAACTAACCATTCCAATTTTCGCTGTCTCTTATACACATCTCGAGCCCACGAGACAG
+
DDDDDFCCCCCBGGGGGGGGGGGHHHHGGHHGHHHHGHHHHHHHGHHGGGGGGFHGHGFHGHHHHHHGHGGGGGGFFEGGGGHGHHHHGHHHHD@GGHFHHFDGHHHFDGHHHFGGGGGHHHGHHHFFGHGHHGGGFGGGGHGGGGGGHF
@M02034:409:000000000-BFKT7:1:1114:21670:6999 1:N:0:27
AAAGTCGAGGTGCCTAAAGTGGCAACCCAGACTACTTCTGCTGTTGGGCTTGTAGTGC
+
AAAAAFBADBBBGGGGFGDGGGGHHHHGGH22A3B55AD555BF3BA222B015D535
@M02034:409:000000000-BFKT7:1:1114:10115:7004 1:N:0:27
AAAGTCGAGGTGCCTAAAGTGGCAACCCAGACTCAGCAGAAGGTTGGTGGTGTAGAGCTTCCTGTAGCCGCATGGCGTTCGTACTTAAATATGGAACTAACCATTCCAATTTTCGCTGTCTCTTATACACATCTCCGAGCCCACGAGACA
+
CDCDCFBCCCCCGGGGGGGGGGGHHHHGGHHGHHGHHHHHHHHHHHGGGGEFHHHHHHHHHHHHHHHHHGGGGGHHGGGGGGHHHHHHHHHHHGHHHHGGHHHHHHHHHGHHHHGGGGGHHGHHHHHHHHHHGHHHGGGGGGHGGGGGG=
@M02034:409:000000000-BFKT7:1:1114:5974:7008 1:N:0:27
AAAGTCGAGGTGCCTAAAGTGGCAACCCAGACTCCGCCTCCGGTTGGTGGTGTAGAGCTTCCTGTAGCCGCATGGCGTTCGTACTTAAATATGGCACTAACCATTCCAATTTTCGCTGTCTTATACACATCTCCGAG
+
A@BBBFBBDBAAGG5FBEGGGGGGHCFEFGHGHFCEG?FGGAEGGG?AAEEFGEGFHFDGG3B5DEFGHGGCGAGG?EGEA111CHFFEGFFFE/BFFFF3BG3GFFBGHHEGD/BE/C1DFFFBGBFFGCDG1B/>
@M02034:409:000000000-BFKT7:1:1114:26857:7017 1:N:0:27
AAAGTCGAGGTGCCTAAAGTGGCAACCCAGACTCAGAATGAGGTTGGTGGTGTAGAGCTTCCTGTAGCCGCATGGCGTTCGTACTTAAATATGGAACTAACCATTCAATTTTCGCTGTCTCTTATACACATCTCCGAGCCCACGAGACAG
+
BBBBAFBABBABGGGGGFGFGGGHHHGGGHHGHCHHHHHHHGHEGGGEFGEFHGHFFGHHHBGHHHHHHFGFGGHGGGGGFFGGHHGGHHGHHB@BFHFGHHEHHHGGHHHHBEEEEEBFBFHEHFBGFFHHHBGCCC/BFGGCGGGGHF
@M02034:409:000000000-BFKT7:1:1114:12601:7025 1:N:0:27
AAAGTCGAGGTGCCTAAAGTGGCAACCCAGACTACGACTCCTGTTGGTGGTGTAGAGCTTCCTGTAGCCGCATGGCGTTCGTACTTAAATATGGAACTAACCATTCCAATTTTCGCTGTCTCTTATACACATCTCCGAGCCCACGAGACA
+
CCCCCFCCCCABGGGGGGGGGGGGHHHGGHHGHHHGGGGGHHHHHHHGFGEFHGHHHHHHHHHGHHHHHGGFGGHHGEFFGGHHHHHHHHHHHGGFHHHHGHHHGHGHHHHHHFEGGGGHHGHHHHHHHHHHHHHHGFGGGGHGGGGGDG
@M02034:409:000000000-BFKT7:1:1114:17543:7028 1:N:0:27
AAAGTCGAGGTGCCTAAAGTGGCAACCCAGACTGTGTTTGGGGTTGGTGGTGTAGAGCTTCCTGTAGCCGCATGGCGTTCGTACTTAAATATGGAACTAACCATTCCAATTTTCGCTGTCTCTTATACACATCTCCGAGCCCACGAGACA
+
CCCCCFDCDDCCGGGGGGGGGGGHHHHGGHHGHHHHGHHHGGGGGGGFFGFFGHHHHHHHHHHHHHHHHGGGGGHHGGGGGGHHHHHHHHHHHHFGHHGHHHGHHHHHHHHHHHGGGGGGGHHHHHGHHHHHHHHHGGGGGGHGGGGGGF
@M02034:409:000000000-BFKT7:1:1114:14091:7034 1:N:0:27
AAAGTCGAGGTGCCTAAAGTGGCAACCCAGACTAATCATGCTGTTGGTGGTGTAGAGCTTCCTGTAGCCGCATGGCGTTCGTACTTAAATATGGAACTAACCATTCCAATTTTCGCTGTCTCTTATACACATCTCCGAGCCCACGAGACA
+
CCCCCFCCCCCCGGGGGGGGGGGHHHHGGHHGHHHHHHHHHHHHHHGEFFEGGFGBGGFHHHHHHHHHHGGGGGHFGEEGGFHHHHHHHHHHHFBDHHHFFGBHHHDFFGHHGFEFGFFHFHHHGHHHHFHHHHGFDCGGGGHGGGGGGF
@M02034:409:000000000-BFKT7:1:1114:9112:7034 1:N:0:27
AAAGTCGAGGTGCCTAAAGTGGCAACCCAGACTAAGAAGAAGGTTGGTGGTGTAGAGCTTCCTGTAGCCGCATGGCGTTCGTACTTAAATATGGAACTAACCATTCCAATTTTCGCTGTCTCTTATACACATCTCCGAGCCCACGAGACA
+
BBBBAFBBBBABGGGGGGGFGGGGHHHGGHHGHHHHHHHHHHHFGHGGGGFGGHHGFHHHHHHHHFHFHEE@EGHGFEEFEEHHHHHHHHHHFHFGHHGGGFDGHHHHHHHHHFGGGGGFHHHGHGDGEFGHHGD2?BD?FGGGGGGGGF
@M02034:409:000000000-BFKT7:1:1114:19198:7048 1:N:0:27
AAAGTCGAGGTGCCTAAAGTGGCAACCCAGACTGAGGGTGGGGTTGGTGGTGTAGAGCTTCCTGTAGCCGCATGGCGTTCGTACTTAAATATGGAACTAACCATTCCAATTTTCGCTGTCTCTTATACACATCTCCGAGCCCACGAGA
+
ABAAADAADB>AGGGBFFGGGGGFGHHFF2CFHHCCGDAFGGG?EEGGGCGGFFHGFHGFFHHFFFGED?E?AEHAGEGGGDHHGGFHHHFFFHF3BF3BE03GBF4?GHEHHFDDG/?F2BGHGHGGG1GFFHHHGCGG/FEAC-><
@M02034:409:000000000-BFKT7:1:1114:10131:7054 1:N:0:27
AAAGTCGAGGTGCCTAAAGTGGCAACCCAGACTGGGTTTGCGGTTGGTGGTGTAGAGCTTCCTGTAGCCGCATGGCGTTCGTACTTAAATATGGAACTAACCATTCCAATTTTCGCTGTCTCTTATACACATCTCCGAGCCCACGAGAC
+
ABAAAFAABB2>FGGCGGGGGFGFFHGGFEFGGHHCGFEEGE?BE0?EFDAFHGHFHHGHBHHFBFGBGAEEEGHHGAEFFFGHEG4FGGDFFF?3GFFGFHEFGHBG4FGHHG@?DFGHHHHFHF2D?FHFHGFBCBD/AGHEGGGGG
@M02034:409:000000000-BFKT7:1:1114:15846:7062 1:N:0:27
AAAGTCGAGGTGCCTAAAGTGGCAACCCAGACTGAGAGGAGGGTTGGTGGTGTAGAGCTTCCTGTAGCCGCATGGCGTTCGTACTTAAATATGGAACTAACCATTCCAATTTTCGCTGTCACTTATACACATCTCCGAGCCCACGAGACA
+
AABBBFABDBABGGGGGGGGGGGHHHHGGHGGHHHHFHGGGFGGFEEGGCEFHHHHHHHHHHHHHHHHHGGEFGFFEEGGGG?GHHHFGHHHHF3FHHGHGHFHFFHGHGHHHFFFFEGGBGHHHHDGFGDGHHHFD<DGGGHGGGGGGG
@M02034:409:000000000-BFKT7:1:1114:26736:7062 1:N:0:27
AAAGTCGAGGTGCCTAAAGTGGCAACCCAGACTGAGAAGCATGTTGGTGGTGTAGAGCTTCCTGTAGCCGCATGGCGTTCGTACTTAAATATGGAACTAACCATTCCAATTTTCGCTGTCTCTTATACAATCTCCGAGCCCACGAGACAG
+
CBCCCFCCCC>AGGGGGCGGGGGGGHHGGHHGHHFGHHHHHHHHHHHEFGEFGHHHHHHHHFHFHHHHHGGGGGHFFEGGGGBGHHHGHHHHHHFHFHGGHHHHFHHGHHHHHBEFGGGHHHHHHHGHGGHGHHGFDCGGGGGGCGGGHG
@M02034:409:000000000-BFKT7:1:1114:7971:7062 1:N:0:27
AAAGTCGAGGTGCCTAAAGTGGCAACCCAGACTAATAG
+
CCCCCFBCBCCCGGGGGGGGGGGHHHHGGHHGH3G555
@M02034:409:000000000-BFKT7:1:1114:8590:7067 1:N:0:27
AAAGTCGAGGTGCCTAAAGTGGCAACCCAGACTGGGTGGAAGGTTGGTGGTGTAGAGCTTCCTGTAGCCGCATGGCGTTCG
+
CCCCBFCCBCBCGGGGGGGGGGGHHHHGGHHGHHDD3BE2AFGHHHC1AEEFA3F5A5BB5BEG55F5@EE0BE11>?/1?
@M02034:409:000000000-BFKT7:1:1114:26761:7069 1:N:0:27
AAAGTCGAGGTGCCTAAAGTGGCAACCCAGACTCAGCCTGCGGTTGGTGGTGTAGAGCTTCCTGTAGCCGCATGGCGTTCGTACTTAAATATGGAACTAACCATTCCAATTTTCGCTGTCTCTTATACACATCTCCGAGCCCACGAGAC
+
CCCCCFCCCBAAGGGGGGGGGGGHHHHGGHHGHHHHHHHHHGGEFGGFGGFFGHHHHHHHHHHHHHHHHGGGGGHHGEGGGGGHHHHFFGHHHHHHHHGHHHHHHHHHHHHHHFGGGGGHHHHHHHHHFHHGHHGGE@CDGGGGGGGGF
@M02034:409:000000000-BFKT7:1:1114:8609:7074 1:N:0:27
AAAGTCGAGGTGCCTAAAGTGGCAACCCAGACTGGGTGGAAGGTTGGTGGTGTAGAGCTTCCTGTAGCCGCATGGCGTTCGTACTTAAATATGGAACTAACCATTCCAATTTTCGCTGTCTCTTATACACATCTCCGAGCCCACGAGACA
+
AAABAF3AD?AAGFFF4FGAFCGFFFHFFHCGHHAF3BECGF2ABG0EFEFFFEGHHHHFH3GFHFFHH?ECGGHGGGGGGGEHEHFFFHFHHGFGFFGEFG3FGHHHEHHFBGEEG?ADFGBGGFBG?FF2BBDGD?DCCFC/</<AD<
@M02034:409:000000000-BFKT7:1:1114:18945:7084 1:N:0:27
AAAGTCGAGGTGCCTAAAGTGGCAACCCAGACTCCTTCTGAGGTTGGTGGTGTAGAGCTTCCTGTAGCCGCATGGCGTTCGTACTTAAATATGGAACTAACCATTCCAATTTTCGCTGTCTCTTATACACATCTCCGAGCCCACGAGACA
+
BBBBBFBA@DAAGGGGGGGGGGGGHHFGGHHGHHGHHHHHFHGHHGEEFEFFFGHHHHHHHGFHGFHBEEGEGGHHGGGGFEGHHHHHHHHHHHEBFHHFHHFHHHGGFHHHHGGGGGGHHHHHHHF?DHHHHHHDEDGCCEHGGGGGGB
@M02034:409:000000000-BFKT7:1:1114:9083:7086 1:N:0:27
AAAGTCGAGGTGCCTAAAGTGGCAACCCAGACTCAGCCTCCTGTTGGTGGTGTAGAGCTTCCTGTAGCCGCATGGCGTTCGTACTTAAATATGGAACTAACCATTCCAATTTTCGCTGTCTCTTATACACATCTCCGAGCCCACGAGACA
+
BBBBBFBBBBAAGGGGFGGGGGGGHHHGGHHGHHHHHHHGHGHHHHHEFGEFGGHFGHHHHHHHHGHHHGGGGGGGG?EFEFGHHHHHGHBGHHFFGHHHFHHHGGFHHHHHHHGGG?EBHHHHHGHFDGHGEHHFFGCCFGGGGGGGGG
@M02034:409:000000000-BFKT7:1:1114:5738:7091 1:N:0:27
AAAGTCGAGGTGCCTAAAGTGGCAACCCAGACTCCGCCGCGGGTTGGTGGTGTAGAGCTTCCTGTAGCCGCATGGCGTTCGTACTTAAATATGGAACTAACCATTCCAATTTTCGCT
+
CCCBCFCCCCCCGGGGGGGGGGGHHHHGGHHCGHFDAEEGFCGEFGFE?EGE13FBF@E33FEHGHB4@EEEEE00E/>FE???FGG33?G?BB22B2FG202BF2GBFF>HD2</E
@M02034:409:000000000-BFKT7:1:1114:9903:7092 1:N:0:27
AAAGTCGAGGTGCCTAAAGTGGCAACCCAGACTAAGCCGCATGTTGGTGGTGTAGAGCTTCCTGTAGCCGCATGGCGTTCGTACTTAAATATGGAACTAACCATTCCAATTTTCGCTGTCTCTTATACACATCTCCGAGCCCACGAGACA
+
CCCCCFCCCCCCGGGGGFGGGGGHHHHGGHHGHHHHHHGGGGGGHHHGGGGGHHHHHHHHHHHHHHHHHGGFGGHGGGGGGGGHHHHHHHHHHGHFFHFHGHGHHGFHGHHHHFGFGGGHHGHHGHHFGGHHGHFFEBCFGGHGGGGGGF
@M02034:409:000000000-BFKT7:1:1114:13497:7096 1:N:0:27
AAAGTCGAGGTGCCTAAAGTGGCAACCCAGACTCCGCCTACTGTTGGTGGTGTAGAGCTTCCTGTAGCCGCATGGCGTTCGTACTTAAATATGGAACTAACCATTCCAATTTTCGCTGTCTCTTATACACACTCCGAGCCCACGAGACAG
+
BBBBBFBBDBABGGGGGGGGGGGGHHHGGHHGHHHGGGGGHHHHGG2BEFGFGHHHHHHHHFHHHHHHHGGCEGHHGEGGGFFHHHHGHHGHHFFGFHGGFHFHHHGHFGGHHFEEGGGHHHHHGHHHHHHGHHGGCCGGGGGG?//CGC
@M02034:409:000000000-BFKT7:1:1114:9071:7099 1:N:0:27
AAAGTCGAGGTGCCTAAAGTGGCAACCCAGACTCAGCCTCCTGTTGGTGGTGTAGAGCTTCCTGTAGCCGCATGGCGTTCGTACTTAAATATGGAACTAACCATTCCAATTTTCGCTGTCTCTTATACACATCTCCGAGCCCACGAGACA
+
BBBBAFBBBDAAGFGFGGGGFGGHHHHGDHHGGFHHHHHGHGHHHHGEFEEFAGHHHHBFHHBGHHHEHFGEGGHHEB/FF1FEFHFFFEFGHHFDGHFHHEFFHHFHHHHHHBFE/E<F4FHHHG4GFFH2GGGFE/DCGFHGGGGGGC
@M02034:409:000000000-BFKT7:1:1114:15681:7099 1:N:0:27
AAAGTCGAGGTGCCTAAAGTGGCAACCCAGACTAAGGAGCATGTTGGTGGTGTAGAGCTTCCTGTAGCCGCATGGCGTTCGTACTTAAATATGGAACTAACCATTCCAATTTTCGCTGTCTCTTATACACATCTC
+
AABBAFAABBBBGGGGFGFDGGGCHHGGGGHGHGFHHHHHHG3FHFEEFEAFHHHHHHHGHHHHHHBBEFGCFGHGGFGGGCEGHHGHHHFHHFFDFF@EFGFFHHHHGHGFHE@EF/ADGHHH4D?BBFBGCBG
@M02034:409:000000000-BFKT7:1:1114:22996:7105 1:N:0:27
AAAGTCGAGGTGCCTAAAGTGGCAACCCAGACTAATAAGAAGGTTGGTGGTGTAGAGCTTCCTGTAGCCGCATGGCGTTCGTACTTAAATATGGAACTAACCATTCCAATTTTCGCTGTCTCTTATACACATCTCCGAGCCCACGAGACA
+
CCCCCFCCCCBCGGGGGGGGGGGHHHHGGHHGHHHHHHHHHHHHHHGGGGEFHHHGHHHHHGHHHHHHHGGGGGHHGEGGGGHHHHHHHHGHHHGHHHHHHHHHGHGHFHHHHHGGGGGGHHHHHHHHHHHHHHHHFFGGGGHGGGGGGF
@M02034:409:000000000-BFKT7:1:1114:5311:7108 1:N:0:27
AAAGTCGAGGTGCCTAAAGTGGCAACCCAGACTCTGACTACGGTTGGTGGTGTAGAGCTTCCTGTAGCCGCATGGCGTTCGTACTTAAATATGGAACTAACCATTCCAATTTTCGCTGTCTCTTATACACATCTCCGAGCCCACGAGACA
+
BBCCBFBCCCCCGGGGGGGGGGGHHHHGGHHGHHHHHHHHHGGFFGGAFGEFGHHGHHHHHHHHFHHGHGGGGGHHGECGFGHHHHHGHHHHHHFFGHGHHHGHHFHFHHHHHHGGGGGGHHHHHHHHGHHHHHGHDCGGGGHGGGGGGF
@M02034:409:000000000-BFKT7:1:1114:13152:7121 1:N:0:27
AAAGTCGAGGTGCCTAAAGTGGCAACCCAGACTCCTCTGCCTGTTGGTGGTGTAGAGCTTCCTGTAGCCGCATGGCGTTCGTACTTAAATATGGAACTAACCATTCCAATTTTCG
+
A@AAA3AA1>>A11BFF1F3BFCFGGFCFHACHHGCFB1G1FDD1BAAA/EFAABED11B1FGGDGFFFE?AFAFGGGGGEFHEABE1FF2GFHD11F11BBE1E22>D11BG2@
@M02034:409:000000000-BFKT7:1:1114:17813:7140 1:N:0:27
AAAGTCGAGGTGCCTAAAGTGGCAACCCAGACTGCGGGGCATGTTGGTGGTGTAGAGCTTCCTGTAGCCGCATGGCGTTCGTACTTAAATATGGAACTAACCATTCCAATTTTCGCTGTCTCTTATACACATCTCCGAGCCCACGAGAC
+
CCCCCFCCBCABGGGGGGGGGGGHHHHGGHHGHHGGGGGGGHGHHHHGGGEFHHHHHHHHHHHHHHHHHGGCEEHHGEGGGGGHHHFHFHHHHHGFGHGGHHHHHHHHHHHHHHGGGGGHHHHHHHHHFHHGHHFHGGGCGGHGGGFDG
@M02034:409:000000000-BFKT7:1:1114:12244:7140 1:N:0:27
AAAGTCGAGGTGCCTAAAGTGGCAACCCAGACTCCGCCTGTGGTTGGTGGTGTAGAGCTTCCTGTAGCCGCATGGCGTTCGTACTTAAATATGGAACTAACCATTCCAATTTTCGCTGTCTCTTATACACATCTCCGAGCCCACGAGACA
+
BBCCAFCBCCCCGGGGGGGGGGGHHHHGGHHGHHHGGGGHHFHHGGGEFGGGGHHGHFHHDHHHHFHEHGGEEGHHGEEGGGCGGHHEEGHHHHDFFHGHCGFGFFGFFGHHHEGGGF/FHHHBFHDGFHGHHHHHC/B?@GHGGGG?D>
@M02034:409:000000000-BFKT7:1:1114:13214:7142 1:N:0:27
AAAGTCGAGGTGCCTAAAGTGGCAACCCAGACTGCGAATAAGGTTGGTGGTGTAGAGCTTCCTGTAGCCGCATGGCGTTCGTACTTAAATATGGAACTAACCATTCCAATTTTCGCTGTCTCTTATACACATCTCCGAGCCCACGAGACA
+
CBCCCFCCCCACGGGGGGGGGGGHHHHGGHHGHHHEEEEFHDGDFGEAAEEFGHHFHFHHFHHHHFGFHGGEFGFAEEEGGGHHHHHGFHHHHE33GFHHHFFGFFGHHGFHGBEFGGAHHHHHFHFFGFFFHFFFE@?CCGEECGG?A>
@M02034:409:000000000-BFKT7:1:1114:18649:7143 1:N:0:27
AAAGTCGAGGTGCCTAAAGTGGCAACCCAGACTAATAAGAATGTTGGTGGTGTAGAGCTTCCTGTAGCCGCATGGCGTTCGTACTTAAATATGGAACTAACCATTCCAATTTTCGCTGTCTCTTATACACATCTCCGAGCCCACGAGACA
+
CCCCCFCCCCBBGGGGGGGFGGGHHHHGGHHGHHHHHGHHHHHHHHGFFGEFGGHGHHHHHHHHHHHHHGGGGGGHGFGGGGHHHHGHHHGHHHFHHHHHHHHHHHHGFHHHHHGGGGGHHHHHHHGHHGHHHHHHGGCFGGHGG/CGGF
@M02034:409:000000000-BFKT7:1:1114:22322:7149 1:N:0:27
AAAGTCGAGGTGCCTAAAGTGGCAACCCAGACTAATCATCATGTTGGTGGTGTAGAGCTTCCTGTAGCCGCATGGCGTTCGTACTTAAATATGGAACTAACCATTCCAATTTTCGCTGTCTCTTATACACATCTCCGAGCCCACGAGACA
+
AA?AAFABBBAAFGGGGGGGGFFCCGFEFHHFGFGFGFHFHHGFHHEAFEEFHFFDG5GGHCFGAFFFGEECFGGGG?FFFFFHHGHHHHFHHHFFGEGHGHFFGFFFHHHHHFGGDDEBFGHHGHHGBCFHFEG2C>@CFGHGGG@EDG
@M02034:409:000000000-BFKT7:1:1114:25587:7152 1:N:0:27
AAAGTCGAGGTGCCTAAAGTGGCAACCCAGACTCGGCCTATGGTTGGTGGTGTAGAGCTTCCTGTAGCCGCATGGCGTTCGTACTTAAATATGGAACTAACCATTCCAATTTTCGCTGTCTCTTATACACATCTCCGAGCCCACGAGAC
+
CCCCCFBCBCBCGGGGGGGGGGGHHHHGGHGGHHGGFGEFAGGHGGGGGGGFHHHHHHHHHHHGHHHHHGGGGGHHGEGGGFGHHHHHFGHHHHGHHFGHHHHHHHHHHHHHHFGGGGGGHHHHHHHHHHHHHHHFFDGGGGHGGCGDG
@M02034:409:000000000-BFKT7:1:1114:5999:7170 1:N:0:27
AAAGTCGAGGTGCCTAAAGTGGCAACCCAGACTCATAAGTCGGTTGGTGGTGTAGAGCTTCCTGTAGCCGCATGGCGTTCGTACTTAAATATGGAACTAACCATTCCAATTTTCGCTGTCTCTTATACACATCTCCGAGCCCACGAGACA
+
CCCCBFBCCDCCGGGGFGGGGGGHHHHGGHHGHHHHHHHEDEGGGFFEEEGGFFHEDFGHFHHHGFG5EEGEFFGFE?EFFFFFHFHHFHHGFD33GHGF3?3FG4F?HHHHH4EGGGEFHHGGBGHGHHHHHHG2B?DDGFHGGGGGG<
@M02034:409:000000000-BFKT7:1:1114:11171:7180 1:N:0:27
AAAGTCGAGGTGCCTAAAGTGGCAACCCAGACTAGTAGGACGGTTGGTGGTGTAGAGCTTCCTGTAGCCGCATGGCGTTCGTACTTAAATATGGAACTAACCATTCCAATTTTCGCTGTCTCTTATACACATCTCCGAGCCCACGAGACA
+
BCCCCFCCCCBCGGGGGGGGGGGHHHHGGHHGHHHHHHHHHGGGGGGGGGBFGGHHHHHHHHHHHHHGHGGGGGHHGEEGGGHHHHHHHHHHHHHHHGHGHHGHHHHHHHHHHHGGGGGEHHHHHHHFHFHHHGHFECGGGGHGGGGDGC
@M02034:409:000000000-BFKT7:1:1114:27066:7190 1:N:0:27
AAAGTCGAGGTGCCTAAAGTGGCAACCCAGACTTCGCCTAAGGTTGGTGGTGTAGAGCTTCCTGTAGCCGCATGGCGTTCGTACTTAAATATGGAACTAACCATTCCAATTTTCGCTGTCTCTTATACACATCTCCGAGCCCACGAGACA
+
BBBBBFBBBBBBGGGGFGGGGGGHHHHGGHGGHHHFGGGDGHHHGHGFFGAFHFFFHHHHHGHGHHHBHGGEEGHHEEFFGGEHHHHGHFHHHBFFFHGGHHHHHHHHHHHHHHGGGDE?FHGHGHHGGHFHHHHFE/CGGAGFFCFAD<
@M02034:409:000000000-BFKT7:1:1114:22869:7192 1:N:0:27
AAAGTCGAGGTGCCTAAAGTGGCAACCCAGACTCATCCGCATGTTGGTGGTGTAGAGCTTCCTGTAGCCGTATGGCGTTCGTACTTAAATATGGAACTAACCATTCCAATTTTCGCTGTCTCTTATACACATCTCCGAGCCCACGAGACA
+
CCCDCFCCCCBBGGGGGGGGGGGHHHHGGHHGHHHHHHGGGGGHHHGEFGGGHHHGHHHHHHHHHHHHHGGGHHHHGGGGGGHHHHHHHHHHHHHGHHGHHHHHHHHHHHHHHHGGGGDFHHHHHHHHGHHHHHHHGCFGCGHGGGGGGC
@M02034:409:000000000-BFKT7:1:1114:26735:7196 1:N:0:27
AAAGTCGAGGTGCCTAAAGTGGCAACCCAGACTCAGAGTACGGTTGGTGGTGTAGAGCTTCCTGTAGCCGCATGGCGTTCGTACTTAAATATGGAACTAACCATTCCAATTTTCGCTGTCTCTTATACACATCTCCGAGCCCACGAGACA
+
BBBBBFBBBBBBGGGGGGGGGGGHHHHGGHHAGHHH3GGHHFGGAEEEFDEC1BF5D5GH5GHHHFD5AEEEFGHEFG?CE>2CGFHHGFFFD333BGGHF?3GDFGFFHHFFHGGGGGHFBGHHGHFHHHGHFGE/>BFFGGGCGCE??
@M02034:409:000000000-BFKT7:1:1114:10248:7202 1:N:0:27
AAAGTCGAGGTGCCTAAAGTGGCAACCCAGACTCATCCGCGGGTTGGTGGTGTAGAGCTTCCTGTAGCCGCATGGCGTTCGTACTTAAATATGGAACTAACCATTCAATTTTCGCTGTCTCTTATACACATCTCCGAGCCCACGAGACAG
+
BBBBAFBBDBBBGGGGGGGGGGGGHGHGGHDGHHHHHHGGGGGEGGCEFEEFHHHHHHGHHGHHHEGFHGGCFGHHGGGGGGGHHHHHHHHHHHHHHHFHGHEHHHFFGHHHDBFGG/GHHHBDFFBFFGFGHHFF/CDGEHEDC@GGH<
@M02034:409:000000000-BFKT7:1:1114:15115:7203 1:N:0:27
AAAGTCGAGGTGCCTAAAGTGGCAACCCAGACTACTCAGAAGGTTGGTGGTGTAGAGCTTCCTGTAGCCGCATGGCGTTCGTACTTAAATATGGAACTAACCATTCCAATTTTCGCTGTTCTTATACACATCTCCGAGCCCACGAGACAG
+
BBCCCFCCCCACGGGGGGGGGGGHHHHGGHHGHHHHHHHHFHHHHHGEFGEFGHHHHEHHHGHHHHHHHGGFFGHGGEGGGEGHFHHHGFGHGGGHHHGHHHHHHHHHHHHHGHGGGGGHHHHHHHFHHFFHHHHF?CGGGHGGGGGGHG
@M02034:409:000000000-BFKT7:1:1114:10232:7208 1:N:0:27
AAAGTCGAGGTGCCTAAAGTGGCAACCCAGACTCATCCGCGGGTTGGTGGTGTAGAGCTTCCTGTAGCCGCATGGCGTTCGTACTTAAATATGGAACTAACCATTCAATTTTCGCTGTCTCTTATACACATCTCCGAGCCCACGAGACCG
+
AAAAAF1ADDA1BGG1ABGFFGEFFHGGGECFHHHHGHGGGCE//AEGE??/>@FGFDHHFGFGFFHFHGG/EEFF?AEGG/0?GHG1B2BDGED1ECBFGFFGHGFBBGHFF/CCF/<F2DGFHFB2F<CGFFD?CCCCGGFG--<A.<
@M02034:409:000000000-BFKT7:1:1114:11958:7211 1:N:0:27
AAAGTCGAGGTGCCTAAAGTGGCAACCCAGACTAATAAGAAGGTTGGTGGTGTAGAGCTTCCTGTAGCCGCATGGCGTTCGTACTTAAATATGGAACTAACCATTCCAATTTTCGCTGTCTCTTATACACATCTCCGAGCCCACGAGACA
+
3>ABBFBBBBBBGGGGGGGFGGGHHHHGGHHGHHFGFFGBFCGGHF2ECEFG13FA5AGF5GGFGFH5GEGEEEG1>B>1AE?1?FGE3FG4FE33BFGF30BBB4F44B?HHB>AEF<??4FD?FF3F22FGGG2B<@CFG/F@DGDF?
@M02034:409:000000000-BFKT7:1:1114:16903:7228 1:N:0:27
AAAGTCGAGGTGCCTAAAGTGGCAACCCAGACTGATCAGGCGGTTGGTGGTGTAGAGCTTCCTGTAGCCGCATGGCGTTCGTACTTAAATATGGAACTAACCATTCCAATTTTCGCTGTCTCTTATACACATCTCCGAGCCCACGAGACA
+
CCCCBFBCCCABGGGGGGGGGGGHHHHGGHHGHHHHHHHHHGGEGGGEFGEFGGHGHHHHHHHHHHHHHGGEEGHHGGGGGGHHHHHHHHGHHHGHHHHHHHHHHHFHHHHHHHGGGGGHHGHHHHHHFHGHFHBGGGGGGGHGGCCDGF
@M02034:409:000000000-BFKT7:1:1114:11957:7234 1:N:0:27
AAAGTCGAGGTGCCTAAAGTGGCAACCCAGACTAATAAGAAGGTTGGTGGTGTAGAGCTTCCTGTAGCCGCATGGCGTTCGTACTTAAATATGGAACTA
+
AAAAAFAAD@AAGBBGGEFGGACHFHH0FCAF1F1FG2F1BF0FFFEEA/BFG1FGHGE1F1FH12GDDE//>EF0E>E/?E0?FF21B2B2G11@E1F
@M02034:409:000000000-BFKT7:1:1114:12499:7235 1:N:0:27
AAAGTCGAGGTGCCTAAAGTGGCAACCCAGACTCAGAA
+
BCCCBFCCCCBCGGGGGGGGGGGHHHHGGHHGHH3BG5
@M02034:409:000000000-BFKT7:1:1114:24464:7235 1:N:0:27
AAAGTCGAGGTGCCTAAAGTGGCAACCCAGACTAAGAAGAATGTTGGTGGTGTAGAGCTTCCTGTAGCCGCATGGCGTTCGTACTTAAATATGGAACTAACCATTCCAATTTTCGCTGTCTCTTATACACATCTCCGAGCCCACGAGAC
+
AAAAAFBBD@>A4FGEGGGFGGGGHHHGGHHGHHCGD5ACFGHGGHE2AEABAAAFG53FFCGGHFFDFEGEFGHGGBEGGEHHHHGFFGDGHH333FDG3?DGFFG4GHFGF4EEGG/34BBFEG?4?BGHGHFDE/>/@EGGCD?D<
@M02034:409:000000000-BFKT7:1:1114:8790:7241 1:N:0:27
AAAGTCGAGGTGCCTAAAGTGGCAACCCAGACTATGTCTAATGTTGGTGGTGTAGAGCTTCCTGTAGCCGCATGGCGTTCGTACTTAAATATGGAACTAACCATTCCAATTTTCGCTGTCTCTTATACACATCTCC
+
3>ABBFBBBBBBGGGGGGFGGGGHHHGGGHHGHHH5DFGGGFDGGGHEGGGEHFHFHHHHHFHHHHHGHGEEGGHHGGGGGGHHHH43FGGHGH3GFGFGGHFHGHFF4FBFHGGGGEEGHHHHFHDE?EGHGHFG
@M02034:409:000000000-BFKT7:1:1114:18936:7246 1:N:0:27
AAAGTCGTGGTGCCTAAAGTGGCAACCCAGACTATTCGTCATGTTGGTGGTGTAGAGCTTCCTGTAGCCGCATGGCGTTCGTACTTAAATATGGAACTAACCATTCCAATTTTCGCTGTCTCTTATACACATCTCCGAGCCCACGAGAC
+
CCCCCFCAABCCGGGGGGGGGGGHHHHGGGHGHHDHDBGFAFHHHHHGGGEGHHHHHHHHHHHHHHHGHGGGGGHHGGGGGGFHHHHHHHHHHHGHHHHHHHGHHHHHHHHHHGGGGGGGHHHHHHFHHHHHHHHHGCGGGGHGGGGGG
@M02034:409:000000000-BFKT7:1:1114:23021:7253 1:N:0:27
AAAGTCGAGGTGCCTAAAGTGGCAACCCAGACTGATCATCGGGTTGGTGGTGTAGAGCTTCCTGTAGCCGCATGGCGTTCGTACTTAAATATGGAACTAACCATTCCAATTTTCGCTGTCTCTTATACACATCTCCGAGCCCACGAGAC
+
BCCBAFCBBBCCGGGGGGGGGGGHHHHGGHHGHHFHGHHGHAGHGGGEFFFGHFHHHHHHHHHHHHHHHGGEGGHHGGGGGGHHHHHHHHHHHHBGFHGFHGHGHHHHHHHHHD@?EGEDFFFH33?FBCGHFG3FA/C?GGHEFCFDG
@M02034:409:000000000-BFKT7:1:1114:6388:7261 1:N:0:27
AAAGTCGAGGTGCCTAAAGTGGCAACCCAGACTGTGCAGAAGGTTGGTGGTGTAGAGCTTCCTGTAGCCGCATGGCGTTCGTACTTAAATATGGAACTAACCATTCCAATTTTCGCTGTCTCTTATACACATCTCCGAGCCCACGAGACA
+
BABBBFABDB2AGGGGCBGGGGGHHHHGEHHGHHHHHHHGHCGFGHGGGGGGGFFGFFGHHFHGGHHHHFEEGFHGGEGGGDCGHHHHEHFHH3BFFHG33B?GHFBFFHHHHH>EGAEHHGHHGHHFBFGFHHGHD@//BFHEGC/AA<
@M02034:409:000000000-BFKT7:1:1114:10121:7264 1:N:0:27
AAAGTCGAGGTGCCTAAAGTGGCAACCCAGACTAAGTATGATGTTGGTGGTGTAGAGCTTCCTGTAGCCGCATGGCGTTCGTACTTAAATATGGAACTAACCATTCCAATTTTCGCTGTCTCTTATACACATCTCCGAGCCCACGAGACA
+
DCDDDFCCCDBCGGGGGGGGGGGHHHHGGHHGHHHHAGGHHHHHHHHEFGGGHFHFGHHHHHHHHHHDGFGEFGHFGEFGGFFFHHHHHHHFGFBDGHHHGHDHHFHGHHHHHH?FGGDGHHHHHHGHHHFFHHHGG@FGCFHFGGGGGF
@M02034:409:000000000-BFKT7:1:1114:23008:7266 1:N:0:27
AAAGTCGAGGTGCCTAAAGTGGCAACCCAGACTGATCATCGTGTTGGTGGTGTAGAGC
+
BBBBBFBBBBBBGGGGGGGGGGGHHHHGGCHGHH3DF5A5F22F222B22BA13D555
@M02034:409:000000000-BFKT7:1:1114:20951:7271 1:N:0:27
AAAGTCGAGGTGCCTAAAGTGGCAACCCAGACTAATAGGAATGTTGGTGGTGTAGAGCTTCCTGTAGCCGCATGGCGTTCGTACTTAAATATGGAACTAACCATTCCAATTTTCGCTGTCTCTTATACACATCTCCGAGCCCACGAGAC
+
CBCCCFCCCCBBGGGGGGGGGGGHHHHGGHHGHHHHHHHHHGHGHHHGGGEFHGHGHHHHFHHHHHHHHGGGGGHHGGGGGGHHHHHHHHHHHEGHHHHHGHGHHHHHHHHHHHGGGGGGHHHHHHHHHHHHHHHGGCGGGGHGC@DGG
@M02034:409:000000000-BFKT7:1:1114:25131:7276 1:N:0:27
AAAGTCGAGGTGCCTAAAGTGGCAACCCAGACTCAGTTTCAGGTTGGTGGTGTAGAGCTTCCTGTAGCCGCATGGCGTTCGTACTTAAATATGGAACTAACCATTCCAATTTTCGCTGTCTCTTATACACATCTCCGAGCCCACGAGAC
+
BBBBBFBBDBAAFGGGGGGGGGGHHHHGGHHGHGHHGHHHHHHHHHGEFGEFGHHHHHHHGGHHHHHHHGGEEGHHGFGGFEFHHHHHHHHHHHHFHHFHHHFHHHFFHGHHHHGGGGGHHHGHFHHHFBFGHFHFFBCGGECFGC?AF
@M02034:409:000000000-BFKT7:1:1114:11499:7278 1:N:0:27
AAAGTCGAGGTGCCTAAAGTGGCAACCCAGACTGAGAAGAAGGTTGGTGGTGTAGAGCTTCCTGTAGCCGCATGGCGTTCGTACTTAAATATGGAACTAACCATTCCAATTTTCGCTGTCTCTTATACACATCTCCGAGCCCACGAGACA
+
CCCCCFCCCDCCGGGGGGGGGGGHHHHGGHHGHHGHHHHFGHHHHHGAFDGGGFG5G5DGEHHFDGHDFFG0EEHFFEEGDEGHHHHFGHHHHGF3FHHHFEFFF?FE?FGHHF@FFEEHHHHHGHFBHHDGFHH2ECGGCGGGCCCDA?
@M02034:409:000000000-BFKT7:1:1114:8646:7291 1:N:0:27
AAAGTCGAGGTGCCTAAAGTGGCAACCCAGACTATGACTAAGGTTGGTGGTGTAGAGCTTCCTGTAGCCGCATGGCGTTCGTACTTAAATATGGAACTAACCATTCCAATTTTCGCTGTCTCTTATACACATCTCCGAGCCCACGAGACA
+
AA@AAFAA@D>AA4FEGGGFGFFCFCHAAFCFGFGFFHHHHBFGHHEEFCAFGFFFHEGFHCGDAGHGHE00EEHFEBECEECEGFFFGHFEGHFHHHHHFAGHGHFFFHFHHFEFGGEGHHHFGHFFFCHHHHDB?/@B@FHFGGGGF?
@M02034:409:000000000-BFKT7:1:1114:21373:7295 1:N:0:27
AAAGTCGAGGTGCCTAAAGTGGCAACCCAGACTCTGTCTCGGGTTGGTGGTGTAGAGCTTCCTGTAGCCGCATGGCGTTCGTACTTAAATATGGAACTAACCATTCCAATTTTCGCTGTCTCTTATACACATCTCCGAGCCCACGAGAC
+
CCCCCFCCCCBBGGGGGGGGGGGHHHHGGHHGHHHHHHHHHGGHGGGFFFFGHHGGHHHHHHHHHHHHHGG0EGHHGGGGGGFHHHHHHHHHGHDGGHGGHHFHHHHHDFHHHHGGGGGHHHHHFHFGDGFHHHHFFCGCFGHGF?CDG
@M02034:409:000000000-BFKT7:1:1114:8441:7298 1:N:0:27
AAAGTCGAGGTGCCTAAAGTGGCAACCCAGACTAAGCCTAATGTTGGTGGTGTAGAGCTTCCTGTAGCCGCATGGCGTTCGTACTTAAATATGGAACTAACCATTCCAATTTTCGCTGTCTCTTATACACATCTCCGAGCCCACGAGACA
+
BBBBBFBBBBABFGGGGGGFGGGHHHHGGHHGHGGHHHHHHHHHHHHEFFEFGHHHHHHHHHHHHHHHHGGEGGHGGGGGGGHHHHGGHHFHHHFHGHHGHHHHGHHHHGHHHHEGGGGHHHHHHHHGFHGHHHEGGCGCGGHGGGGGG?
@M02034:409:000000000-BFKT7:1:1114:26631:7300 1:N:0:27
AAAGTCGAGGTGCCTAAAGTGGCAACCCAGACTGATGTGATGGTTGGTGGTGTAGAGCTTCCTGTAGCCGCATGGCGTTCGTACTTAAATATGGAACTAACCATTCCAATTTTCGCTGTCTCTTATACACATCTCCGAGCCCACGAGACA
+
ABBBBFBBBBABGGGFGGGGGGGHHHHGGHHGHHGHHHHHHGHHHGGEFFABGHHHHHHGHHHHHHHGHGGGGGHHGGGGFGHHHHHHHHFGHHHHHHHHHHGHHHHHGHHHHFGGGGGFHFHHHHHHFHGHHHGHGGCFGCGGGCGGGB
@M02034:409:000000000-BFKT7:1:1114:15527:7307 1:N:0:27
AAAGTCGAGGTGCCTAAAGTGGCAACCCAGACTCGGGAGCAGGTTGGTGGTGTAGAGCTTCCTGTAGCCGCATGGCGTTCGTACTTAAATATGGAACTAACCATTCCAATTTTCGCTGTCTCTTATACACATCTCCGAGCCCACGAGAC
+
CCCCCFBCCCBAGGGGGGGGGGGGHHHGGHHGHHGGGGCGHHGHHHGGGGEFHHHHHHGHHHHHHHGHHGGGGGHHGGGGGGGHHHHHHHHGGBFGHFGHHHHHGHHHBGHHHGGGEAGFHGHHGHGHGHHHHHHHG?DGGGGGCGGGG
@M02034:409:000000000-BFKT7:1:1114:16126:7313 1:N:0:27
AAAGTCGAGGTGCCTAAAGTGGCAACCCAGACTAGGCGTGAGGATGGTGGTGTAGAGCTTCCTGTAGCCGCATGGCGTTCGTACTTAAATATGGAACTAACCATTCCAATTTTCGCTGTCTCTTATACACATCTCCGA
+
AB?AADAADDAAEFGGGGGFGFGFHHFE2GFDHFEGBE?FFEF3BAFGFEGEABG5BGFF5BFDG55BGEGGGGHHGE/FEEF1?GHFFGBEG3@@3F?3CEGHFHHB4BFHHFCEGE<?G4F?FF2?2B1BB1DDE<
@M02034:409:000000000-BFKT7:1:1114:12180:7322 1:N:0:27
AAAGTCGAGGTGCCTAAAGTGGCAACCCAGACTAATCATAAGGTTGGTGGTGTAGAGCTTCCTGTAGCCGCATGGCGTTCGTACTTAAATATGGAACTAACCATTCCAATTTTCGCTGTCTCTTATACACATCTCCGAGCCCACGAGACA
+
CCCCCFCCCCBBGGGGGGGGGGGHHHHGGHHGHHFHHGHHHGHHHHGEFGGFGHHFHHHHHHHHHGHHHGGGGGHHGFGGGGHHHHHHHHHGHHHHFFHGHHGHHHHHHHHHHHGGGGGHGHHHHHHGHHHHHGGFF>CCGGHGGGGGGG
@M02034:409:000000000-BFKT7:1:1114:12366:7323 1:N:0:27
AAAGTCGAGGTGCCTAAAGTGGCAACCCAGACTTGTACGCAGGTTGGTGGTGTAGAGCTTCCTGTAGCCGCATGGCGTTCGTACTTAAATATGGAACTAACCATTCCAATTTTCGCTGTCTCTTATACACATCTCCGAGCCCACGAGACA
+
BBCCBFCCCCBBGGGGGGGGGGGHHHHGGHHGHHHHGHHGGGGHHGGFGGGGHHHHHHHHGHHHHHHHHGGFGGHHGFGGGGHHHHHHHHHHHFGHHHGHHHHHHHFHHHHHHHGGGGGGHHHHHHHHHHHHHHHHG?DGGGHGGGGGGF
@M02034:409:000000000-BFKT7:1:1114:22521:7330 1:N:0:27
AAAGTCGAGGTGCCTAAAGTGGCAACCCAGACTCATTCGTCTGTTGGTGGTGTAGAGCTTCCTGTAGCCGCATGGCGTTCGTACTTAAATATGGAACTAACCATTCCAATTTTCGCTGTCTCTTATACACATCTCCGAGCCCACGAGACA
+
BBBBBFBBBBABGGGGGGGGGGGHGHHGGHHGHHHHHGGGGHFGHHHFFGEFGHHHHFHHHHHHHHHHHGGGGGHHFEEGFAGHHHHGGFDHHG3GFHFHFHGHHHHGGHHHHHGGGGGFHHHHHHHHHHHHHGFHF/@CGGFGGGGGDF
@M02034:409:000000000-BFKT7:1:1114:6283:7340 1:N:0:27
AAAGTCGAGGTGCCTAAAGTGGCAACCCAGACTAAGAGTCAGGTTGGTGGTGTAGAGCTTCCTGTAGCCGCATGGCGTTCGTACTTAAATATGGAACTAACCATTCCAATTTTCGCTGTCTCTTATACACGTCTCCGAGCCCACGAGACA
+
BBBBBFBBBBABGGGGGGGGGGGHHHHGGHHGHHHHHHHHHHHGGHGEFEEFGHHHHHHHHGHHHHHHHGGFGGHHGGGGGGFHHHHGHHHHHHGFFHGHHGFHHHFHHHHHHHGGGGGHHHHHHHHHFH/BGHHHGGGGGGHGGGGGG?
@M02034:409:000000000-BFKT7:1:1114:17818:7344 1:N:0:27
AAAGTCGAGGTGCCTAAAGTGGCAACCCAGACT
+
CCCCCFCCCCCCGGGGGGGGGGGHHHHGGHHGH
@M02034:409:000000000-BFKT7:1:1114:24926:7350 1:N:0:27
AAAGTCGAGGTGCCTAAAGTGGCAACCCAGACTCGGTCTCCGGTTGGTGGTGTAGAGCTTCCTGTAGCCGCATGGCGTTCGTACTTAAATATGGAACTAACCATTCCAATTTTCGCTGTCTCTTATACACATCTCCGAGCCCACGAGACA
+
CCDDDFCCCCABGGGGGGGGGGGHHHHGGHDFHHAEAEEDGEGGGGE1A1BFFDFAFADG5FG5@5F5FEE0EEF1>E@FEFBECEHFBGHGGF3EGFHHBF3GGDHFEFGHG?/EEC<2FGGDBG3BG2FCGFHBE?CGG/=CC?C..<
@M02034:409:000000000-BFKT7:1:1114:9253:7352 1:N:0:27
AAAGTCGAGGTGCCTAAAGTGGCAACCCAGACTGATCATCCGGTTGGTGGTGTAGAGCTTCCTGTAGCCGCATGGCGTTCGTACTTAAATATGGAACTAACCATTCCAATTTTCGCTGTCTCTTATACACATCTCCGAGCCCACGAGAC
+
CCCBCFBCCCCCGGGGGGGGGGGHHHHGGHGCGFHGHHHEGEGGEGEEAEFFA3G5GEBFAGGHFGF5DEE0E???EEEFEE?GGHHB3FGGED33BCFG30?F3?BB4FDHD4/EFA<BBBFD??BBFC?FCFH2E/@DCFEF@FCDG
@M02034:409:000000000-BFKT7:1:1114:14426:7356 1:N:0:27
AAAGTCGAGGTGCCTAAAGTGGCAACCCAGACTTCGCCTCCGGTTGGTGGTGTAGAGCTTCCTGTAGCCGCATGGCGTTCGTACTTAAATATGGAACTAACCATTCCAATTTTCGCTGTCTCTTATACACATCTCCGAGCCCACGAGACA
+
CCBCCFBBCCAAGGGGGGGGGGGGHHHGGHHGHHHGGGGGHGGGGGGEFGEFHFHHHHHHHHHGHHHFGGGFGGHHGFGGFFGHHHHGHHHHHHFGHHGGFHFHGFFFFGHHHHGGGGGHFFGHHHHBFHHHHGHFCCGGGGHGGGCGGG
@M02034:409:000000000-BFKT7:1:1114:21676:7359 1:N:0:27
AAAGTCGAGGTGCCTAAAGTGGCAACCCAGACTGCGAATCCGGTTGGTGGTGTAGAGCTTCCTGTAGCCGCATGGCGTTCGTACTTAAATATGGAACTAACCATTCCAATTTTCGCTGTCTCTTATACACATCTCCGAGCCCACGAGAC
+
BBBBBFBBBBAAGGGGGFGGGGDHHHHGGHHGHHHGGGGGHGGGGGGFFEEFFGGGHHHHHHHHGHHGHGGGGGHHGGGGFGGHHHFHHHHHHFFHHHGHHHHHHHFHEHHHHGGGGGDFHHHHFHFFGHHHHHGHGGGGGGHFCGGGF
@M02034:409:000000000-BFKT7:1:1114:14013:7360 1:N:0:27
AAAGTCGAGGTGCCTAAAGTGGCAACCCAGACTGGGAAGAATGTTGGTGGTGTAGAGCTTCCTGTAGCCGCATGGCGTTCGTACTTAAATATGGAACTAACCATTCCAATTTTCGCTGTCCTTATACACATCTCCGAGCCCACGAGACAG
+
CBCCBFCCCCCCGGGGGGGGGGGHHHHGGHHGHHHHHHGHHHHHHHHGGGGGHHHHHHHHHHHHHHHHHGGGGGHHGGGGGGHHHHHHHHHHHHHHHHHHHGHHGHHHEGHHHHGGGGGHHHHHHHGHHHHHHHFGGGGGGHGGGGGGHH
@M02034:409:000000000-BFKT7:1:1114:14264:7360 1:N:0:27
AAAGTCGAGGTGCCTAAAGTGGCAACCCAGACTACGACGCCTGTTGGTGGTGTAGAGCTTCCTGTAGCCGCATGGCGTTCGTACTTAAATATGGAACTAACCATTCCAATTTTCGCTGTCTCTTATACACATCTCCGAGCCCACGAGACA
+
CCCCCFCCCCCCGGGGGGGFGGGHHHHGGHHGHHHGGGGGGHHHHHHEFFEFGHHHHHHHHHHHHHHHHGGEEGHHGEFGFGGHHGHHGHFHHEGGFHHHHHHHHHGGHHHHHHGGGGGHHHHHHHFFFCGHHHFFECGGGGHGGGGGGH
@M02034:409:000000000-BFKT7:1:1114:15350:7368 1:N:0:27
AAAGTCGAGGTGCCTAAAGTGGCAACCCAGACTAATTTGGAGGTTGGTGGTGTAGAGCTTCCTGTAGCCGCATGGCGTTCGTACTTAAATATGGAACTAACCATTCCAATTTTCGCTGTCTCTTATACACATCTCCGAGCCCACGAGACA
+
CCCCCFCCCCCCGGGGGGGFGGGHHHHGGHGGHHHHHHHHHHGGHHGGFGEFHHHHHHHHHHHHHHHHHGGFGGHHGGGGGGFHHHHHHHHHHFHHGGGHHHHHHHHHDFHHHFFFGDGGHHHHHHGHGFHHHHHGGCGGGGHGGGGAEG
@M02034:409:000000000-BFKT7:1:1114:6903:7371 1:N:0:27
AAAGTCGAGGTGCCTAAAGTGGCAACCCAGACTCAGCTTCCGGTTGGTGGTGTAGAGCTTCCTGTAGCCGCATGGCGTTCGTACTTAAATATGGAACTAACCATTCCAATTTTCGCTGTCTCTTATACACATCTCCGAGCCCACGAGACA
+
CCCCCFCCCCBCGGGGGGGFGGGHHHHGGHHGHHHHHHHHHGGGGGGEFGEFHHHHHHHHHHHHHHHGHGGGGGGGGFGGGGHHHHHHBGHHHHFGGHHHHHHHHHHGHHHHHGFFGGFHHHHHHHHHHHHHHHFHGG?CGGHGGGGGG<
@M02034:409:000000000-BFKT7:1:1114:11281:7379 1:N:0:27
AAAGTCGAGGTGCCTAAAGTGGCAACCCAGACTCCTAATTGTGTTGGTGGTGTAGAGCTTCCTGTAGCCGCATGGCGTTCGTACTTAAATATGGAACTAACCATTCCAATTTTCGCTGTCTCTTATACACATCTCCGAGCCCACGAGACA
+
CCDDDFDCDCCCGGGGGGGGGGGHHHHGGHHGHHHHHHHHHHHHHHHGGGGFHHHHHHHHHHHHHHHHHGGGGGHHGGGGGGHHHHHHHHHHHHGHHHHHHHGHHHGHHHHHHHGGGGGFHHHHHHHHHHHHHHHHG?FFGGHGGGGGGG
@M02034:409:000000000-BFKT7:1:1114:15337:7382 1:N:0:27
AAAGTCGAGGTGCCTAAAGTGGCAACCCAGACTAATTTGGAGGTTGGTGGTGTAGAGCTTCCTGTAGCCGCATGGCGTTCGTACTTAAATATGGAACTAACCATTCCAATTTTCGCTGTCTCTTATACACATCTCCGAGCCCACGAGACA
+
A3AAAFAB@DAAGFGGGGGGGGGHHHHGGDCFHH3FHHFGEHGEHHGGEDEFGFBHFHHHHHHHHHHHHGG?EGHHGGGGGGBGFGFD@GDDGBFBFGEFEHHFFFGFFGFHGHFDF?EHFGBG4D?F3GHBGFDGG/</BFCFFCCFGB
@M02034:409:000000000-BFKT7:1:1114:6392:7389 1:N:0:27
AAAGTCGAGGTGCCTAAAGTGGCAACCCAGACTATTGTGGGTGTTGGTGGTGTAGAGCTTCCTGTAGCCGCATGGCGTTCGTACTTAAATATGGAACTAACCATTCCAATTTTCGCTGTCTCTTATACACATCTCCGAGCCCACGAGACA
+
BBBBBFBBBDABGGGGGGGFGGGGHHHGGHCGHHHHHGGGGGGGGHHEFGFGEFHFHHFHHGHHHGHGGGGCEFHFEEGGGFFA?GHGGFFHFB33BFFB3CDGHGHEBGGHHHEEGEE3FGGGBFHFGG2GHHFFECCGGGEGGCGDG?
@M02034:409:000000000-BFKT7:1:1114:8354:7394 1:N:0:27
AAAGTCGAGGTGCCTAAAGTGGCAACCCAGACTAGGCGGGGTGTTGGTGGTGTAGAGCTTCCTGTAGCCGCATGGCGTTCGTACTTAAATATGGAACTAACCATTCCAATTTTCGCTGTCTCTTATACACATCTC
+
BABBBFBBBBA>EGGGCFDGBFFHGHHGFHHGHFEFHECAEEGGGHH1FEEGHHHEHGFFFGHHGHHEFGCEFGF0EEEFBDGHGHGGDGBGFH11FGE1CCDFGBGFFHGHHF/?E?C1FBGHBG1GF<GH<D<
@M02034:409:000000000-BFKT7:1:1114:17800:7396 1:N:0:27
AAAGTCGAGGTGCCTAAAGTGGCAACCCAGACTGGGGGGGAGGTTGGTGGTGTAGAGCTTCCTGTAGCCGCATGGCGTTCGTACTTAAATATGGAACTAACCATTCCAATTTTCGCTGTCTCTTATACACATCCCGAGCCCACGAGACA
+
BCCCBFBCCCBCGGGGGGGGGGGHGHHGGHHGGHHHGGGGGGGFGHGGGGFGEFGBFGGGFGGGGGGFGGGGGGGFFFFFFFFFFFFFFFFFFFBBBFFFFFFFFFFFFFFFFFFFFDDBFFFFFF9B0BFFFFFFFFFFEEF;CC.AF
@M02034:409:000000000-BFKT7:1:1114:20518:7399 1:N:0:27
AAAGTCGAGGTGCCTAAAGTGGCAACCCAGACTCAGCCGGCGGTTGGTGGTGTAGAGCTTCCTGTAGCCGCGT
+
CCDDBFCCCCBCGGGGGGGGGGGHHHHGGGHGHH3GHHGGF?FEAFEE?AEF?3F@34@B3FFEF@F4@EE/>
@M02034:409:000000000-BFKT7:1:1114:7934:7406 1:N:0:27
AAAGTCGAGGTGCCTAAAGTGGCAACCCAGACTAGTCATCTGGTTGGTGGTGTAGAGCTTCCTGTAGCCGCATGGCGTTCGTACTTAAATATGGAACTAACCATTCCAATTTTCGCTGTCTCTTATACACATCTCCGAGCCCACGAGAC
+
CCCCBFCCCCBCGGGGGGGFGGGHHHHGGHHGHHHHHHHHHHHHHGGGGGGGHHHHHHHHHHHHHHHHHGGEEGHHGGGGGGHHHHHHHHHHHHGGFHGHHHHHHHHHHHHHHHFGGGGGHGHHHHHHHHHHHHFGFGGGGEHFCCFGG
@M02034:409:000000000-BFKT7:1:1114:18793:7412 1:N:0:27
AAAGTCGAGGTGCCTAAAGTGGCAACCCAGACTGAGCAGAATGTTG
+
A@AAA3>>A1>ACCA1ABG3A1AGHCHGCHGEGFFHH1FFFHF1DF
@M02034:409:000000000-BFKT7:1:1114:11066:7413 1:N:0:27
AAAGTCGAGGTGCCTAAAGTGGCAACCCAGACTACGAAGAATGTTGGTGGTGTAGAGCTTCCTGTAGCCGCATGGCGTTCGTACTTAAATATGGAACTAACCATTCCAATTTTCGCTGTCTCTTATACACATCTCCGAGCCCACGAGACA
+
DDDDDFCCDCCCGGGGGGGGGGGHHHHGGHHGHHHGGHGGHHHGHHH2BFEFGHHHHHHHHHHHHHHHHGGGGGHHGGGGGGHHHHHHHHHHHHHHHHHGHHHHHHEHFHHHHHGGGGGGHHHHHHHHFHHHHHHFFCFCGGHGGGGGGF
@M02034:409:000000000-BFKT7:1:1114:24305:7422 1:N:0:27
AAAGTCGAGGTGCCTAAAGTGGCAACCCAGACTAATAAGAAGGTTGGTGGTGTAGAGCTTCCTGTAGCCGCATGGCGTTCGTACTTAAATATGGAACTAACCATTCCAATTTTCGCTGTCTCTTATACACATCTCCGAGCCCACGAGACA
+
CCCCBFCCCCACGGGGGGGGGGGHHHHGGHHGHFHHFDGFAAGFGGFGE2FFEDGD55FG5GGDFDGFDEGEEEF1E>>FFE2BFEGD3DGBG333BFHH3?3BF?FDEGHHHDEFEE?GHHHGFHFFHFHHHHHEF@DGGGCFGGGGGF
@M02034:409:000000000-BFKT7:1:1114:23347:7423 1:N:0:27
AAAGTCGAGGTGCCTAAAGTGGCAACCCAGACTGTGGCTAAGGTTGGTGGTGTAGAGCTTCCTGTAGCCGCATGGCGTTCGTACTTAAATATGGAACTAACCATTCCAATTTTCGCTGTCTCTTATACACATCTCCGAGCCCACGAGAC
+
CCCCCFCCCCCCGGGGGGGGGGGHHHHGGHFGHH35BFGD3ABGGHA2A1FFF3F5F5BG5GGFHEFEDEE@EEG1>EEFFEFGGHFH3FHFHD33BFGH3F3BGDH4BFFGGF@FFE?GDBFD4GD3DCFHHHHEF?CDFGEAD?/AD
@M02034:409:000000000-BFKT7:1:1114:5187:7426 1:N:0:27
AAAGTCGAGGTGCCTAAAGTGGCAACCCAGACTCTTAAGCATGTTGGTGGTGTAGAGCTTCCTGTAGCCGCATGGCGTTCGTACTTAAATATGGAACTAACCATTCCAATTTTCGCTGTCTCTTATACACATCTCCGAGCCCA
+
BBBBBFAADDAAGGGGFGGGGGGHHHGGEHAFHGDFB5FGFGFGFHGAF?EFHEEDFBFGHFHHHHED3E?0EEFAFE@GGGECGHHB3G4FGB3F3GDFEF3BF4?BBBFFGB/EEE<BGGFG4B44BF2GGFHB/<CDCFA
@M02034:409:000000000-BFKT7:1:1114:18856:7427 1:N:0:27
AAAGTCGAGGTGCCTAAAGTGGCAACCCAGACTGCTACTCGGGTTGGTGGTGTAGAGCTTCCTGTAGCCGCATGGCGTTCGTACTTAAATATGGAACTAACCATTCCAATTTTCGCTGTCTCTTATACACATCTCCGAGCCCACGAGACA
+
CCCCCFCCCCABGGGGGGGGGGGHHHHGGHHGHHHHHHHHGGGGGGGGFGBFFHHHHHHHHHHHHHHHHGGGFGHHGEGGGFHHHHHHHHHHHHGFHHBGHHHHHHHHHHHHHHGGGGGHHHHHHHHHHHHHHHHGGCGGGGHGGGGGGC
@M02034:409:000000000-BFKT7:1:1114:18473:7435 1:N:0:27
AAAGTCGAGGTGCCTAAAGTGGCAACCCAGACTAAGCAGCCTGTTGGTGGTGTAGAGCTTCCTGTAGCCGCATGGCGTTCGTACTTAAATATGGAACTAACCATTCCAATTTTCGCTGTCTCTTATACACATCTCCGAGCCCACGAGACA
+
CCCCCFCBCCAAGGGGGGGGGGGHHHHGGHHGHHFHHHHHHGGGHHGGGGEFHHHHHHHHHHHFHHHHHGGFGGHHGGGGGGHHHHHGHHHHHHGFHHDGFHHGHHHHHGHGHFGGGGGGHHHHHHHHHHGHHGFHDCGGGGEGGGCDGC
@M02034:409:000000000-BFKT7:1:1114:9104:7439 1:N:0:27
AAAGTCGAGGTGCCTAAAGTGGCAACCCAGACTCGGCCGCCTGTTGGTGGTGTAGAGCTTCCTGTAGCCGCATGGCGTTCGTACTTAAATATGGAACTAACCATTCCAATTTTCGCTGTCTCTTATACACATCTCCGAGCCCACGAGAC
+
BBCCCFCCBCBCGGGGGGGGGGGHHHHGGHGGHHGFGGGGGGHHHHHGFGEFFGHHHHHHHHHHHHHHHGGGGGHHGGGGGGHHHHHHHHHHHHHFHHGGHHHHHHHHHHHHHHGGGDGFHHHHHHHHHHHHHHHHGG?DFGHGGGGGG
@M02034:409:000000000-BFKT7:1:1114:24866:7441 1:N:0:27
AAAGTCGAGGTGCCTAAAGTGGCAACCCAGACTACTGCGCCTGTTGGTGGTGTAGAGCTTCCTGTAGCCGCATGGCGTTCGTACTTAAATATGGAACTAACCATTCCAATTTTCGCTGTCTCTTATACACATCTCCGAGCCCACGAGACA
+
CCCCCFCCCCCCGGGGGFGGGGGHHHHGGHHGHHFHHBE2AEHB5F2EA1EE1AD5B5BB5FF5B555BAE?EE?1>?>FE?2FFGHD3BG@DB33BFFH303B34G44DBHGB<EF//B?FF?3F3BGBHFHHHF?/DG?FACCAFAD?
@M02034:409:000000000-BFKT7:1:1114:5195:7442 1:N:0:27
AAAGTCGAGGTGCCTAAAGTGGCAACCCAGACTCTTAAGCATGTTGGTGGTGTAGAGCTTCCTGTAGCCGCATGGCGTTCGTACTTAAATATGGAACTAACCATTCCAATTTTCGCTGTCTCTTATACACATCTCCGAGCCCACGAGACA
+
ABBBAFBBBB>AGGGGGGGGGGGHHFHGGHGGHHHHHHHHGHHGFHEEFGFGHGHHHGHHHGFHFHHGHGGEGGHHGFGGGGHFHHHHGHHHG3@GFFFEFG3EFBFGGHHHHHCGGGGHHGGGFGHFFHBGHHHHG@DDFGHGGCDD/?
@M02034:409:000000000-BFKT7:1:1114:4295:7443 1:N:0:27
AAAGTCGAGGTGCCTAAAGTGGCAACCCAGACTGCGAATTTTGTTGGTGGTGTAGAGCTTCCTGTAGCCGCATGGCGTTCGTACTTAAATATGGAACTAACCATTCCAATTTTCGCTGTCTCTTATACACATCTCCGAGCCCACGAGACA
+
BBCCCFCCCCCCGGGGGGGGGGGHHHHGGHHGHHHGECFHHHGHHHHFFGEFHHHGHFHHGHHHHHGHHGGGGGHFGEECEEGHHHHHGHHHHH3FHHGFHHFFDHHHHGHHHGGGGGGGHHHHHHFGFHFHHHHDD/CGGGEFFGCFG<
@M02034:409:000000000-BFKT7:1:1114:10860:7450 1:N:0:27
AAAGTCGAGGTGCCTAAAGTGGCAACCCAGACTATTAAGTCTGTTGGTGGTGTAGAGCTTCCTGTAGCCGCATGGCGTTCGTACTTAAATATGGAACTAACCATTCCAATTTTCGCTGTCTCTTATACACATCTCCGAGCCCACGAGACA
+
ABCBCFCCCCABGGGGGGGGGGGHGHHGGHHGHHHHHHHGHHHHHHHEFGEFGHHGHHHHHHHHHHHHHGGGGGHHGFGGGGHHHHHHHHHHHHFGGHGHHHHHHHHGHHHHHHGGGGGHHHHHHHHHGHHHHGGGDDFGGGHGGGGFGF
@M02034:409:000000000-BFKT7:1:1114:11694:7475 1:N:0:27
AAAGTCGAGGTGCCTAAAGTGGCAACCCAGACTAAGATGAATGTTGGTGGTGTAGAGCTTCCTGTAGCCGCATGGCGTTCGTACTTAAATATGGAACTAACCATTCCAATTTTCGCTGTCTCTTATACACATCTCCGAGCCCACGAGACA
+
BBCCCFBCCCCCGGGGGGGGGGGHHHHGGGHGHHHHHHHFHHHHHHHFFGFFHHHGHHHHHHHHHHHHHGGEEGHHGGGGGGHHHHHHDHGHHGHHFHHHHHHHHHGHFGHHHHGGG?FHHHHHHHFFFFHHHH3FD/B@GGCGCGCGDF
@M02034:409:000000000-BFKT7:1:1114:22185:7478 1:N:0:27
AAAGTCGAGGTGCCTAAAGTGGCAACCCAGACTAAGAGTAATGTTGGTGGTGTAGAGCTTCCTGTAGCCGCATGGCGTTCGTACTTAAATATGGAACTAACCATTCCAATTTTCGCTGTCTCTTATACACATCTCCGAGCCCACGAGAC
+
AA11ABAA1>>>GFGGGGGAFBFGHFGCGFHGGHGHAF1AGGEGHHE/BEEFGBGFFDHHHFGEGHDFHGGGGGHHGEGGEE>FEHHGGGFFHFB1FG1FGCGHFHHHHHHHHHGCGGGGGGGHB2GFFBGCHG1GF?CCCGHEGGGGC
@M02034:409:000000000-BFKT7:1:1114:24163:7481 1:N:0:27
AAAGTCGAGGTGCCTAAAGTGGCAACCCAGACTAATAGTAAGGTTGGTGGTGTAGAGCTTCCTGTAGCCGCATGGCGTTCGTACTTAAATATGGAACTAACCATTCCAATTTTCGCTGTCTCTTATACACATCTCCGAGCCCACGAGACA
+
A>AABFBA3DAAGGGFFGGGGGFHHECFF2FEHHFEGHHFBFFBGHFEFG1FGHHHHFHHHFFFGFFEFEFEFAE1>EE1EFHEHHHHGFFHHB3@3FB3@?3BGB??B4FBG4>F/E?FGEGHBG?G3FGHFH3FA/?CG/FC@/CCDB
@M02034:409:000000000-BFKT7:1:1114:24118:7481 1:N:0:27
AAAGTCGAGGTGCCTAAAGTGGCAACCCAGACTGGGAGGAAGGTTGGTGGTGTAGAGCTTCCTGTAGCCGCATGGCGTTCGTACTTAAATATGGAACTAACCATTCCAATTTTCGCTGTCTCTTATACACATCTCCGAGCCCACGAGACA
+
CCCCCFCCCCCCGGGGGFGGGGGHHHHGFHHGHHGHHGGGHHGHGFGGGGGGHHHHHHHHHHHHHHHGHGGGGGHHGEGGGGHHHHHHHHHHHHHHGHGHHHHHHHHHHHHHHHGGGGGHHGHHHHHHHGHHFHHFGDGFFGHGGGGGGF
@M02034:409:000000000-BFKT7:1:1114:13892:7491 1:N:0:27
AAAGTCGAGGTGCCTAAAGTGGCAACCCAGACTCAGCATCCGGTTGGTGGTGTAGAGCTTCCTGTAGCCGCATGGCGTTCGTACTTAAATATGGAACTAACCATTCCAATTTTCGCTGTCTCTTATACACATCTCCGAGCCCACGAGACA
+
CBCCCFACCCCBGGGGGGGGGGGHHHHGGHHGHHHGHBGHHGGGGGGGGGFGHHHHHHHHHHHHHHHHHGGEGGHHGGGGGGHHHHGHGHHHHEFGHHHHHHHHGHGHHHHHHGEGG?GHHGHGHHHHHFGHHHHHADGGGGFGGGGGG>
@M02034:409:000000000-BFKT7:1:1114:20643:7496 1:N:0:27
AAAGTCGAGGTGCCTAAAGTGGCAACCCAGACTAATACTCATGTTGGGGGT
+
CCDCCFCCCCABGGGGGGGGGGGHHHHGGGHGHHHCA5F35FGHBGA220A
@M02034:409:000000000-BFKT7:1:1114:13852:7497 1:N:0:27
AAAGTCGAGGTGCCTAAAGTGGCAACCCAGACTGGGGAGAAGGTTGGTGGTGTAGAGCTTCCTGTAGC
+
CCCCCFBBCCCCGGGGGGGGGGGHHHHGGDE2FGA2E2EA23FGFH0AA1EEA3F5A5A3BFE5B555
@M02034:409:000000000-BFKT7:1:1114:13378:7502 1:N:0:27
AAAGTCGAGGTGCCTAAAGTGGCAACCCAGACTCAGAATAAGGTTGGTGGTGTAGAGCTTCCTGTAGCCGCATGGCGTTCGTACTTAAATATGGAACTAACCATTCCAATTTTCGCTGTCTCTTATACACATCTCCGAGCCCACGAGACA
+
ABBBAFBBBBAAGGGFGFFEGGFHHHHGGHHGHH3GG5FFEEHFFH2EFEEFHHHHHHHHFHHHHFHGHGGEGGHGGFGGGGHHHHHHFHEHHHHFGHFBFHEHFGGH4FHHHGEGGEGHHFGHGHFF3CGGFHHFDCGDDGFGGGG?E?
@M02034:409:000000000-BFKT7:1:1114:23801:7504 1:N:0:27
AAAGTCGAGGTGCCTAAAGTGGCAACCCAGACTCCTGCTATTGTTGGTGGTGTAGAGCTTCCTGTAGCCGCATG
+
BBBBBFBBBDBBGGGGG4FGGGGHHHHGGHGGHHBDGFB5B5EFAFC222E11BA5F5FG5FGFG5GEFAE?EE
@M02034:409:000000000-BFKT7:1:1114:20109:7517 1:N:0:27
AAAGTCGAGGTGCCTAAAGTGGCAACCCAGACTTCGGTTACGGTTGGTGGTGTAGAGCTTCCTGTAGCCGCATGGCGTTCGTACTTAAATATGGAACTAACCATTCCAATTTTCGCTGTCTCTTATACACATCTCCGAGCCCACGAGAC
+
CBCCBFCCCBABGGGGGGGGGGGHHHHGGHHGHHHGGGEGHGGHGGGGGGGFGGHHHHHHHHHHHHHHHGGGGGHHGEGGGEHHHHHHHHHHHGFGHHHFHHGHHGGHHHHHHGGGGGGHHGHHHHGHFHGHHHHFEGGGGGHFFGGGG
@M02034:409:000000000-BFKT7:1:1114:22768:7522 1:N:0:27
AAAGTCGAGGTGCCTAAAGTGGCAACCCAGACTACGAAGATGGTTGGTGGTGTAGAGCTTCCTGTAGCCGCATGGCGTTCGTACTTAAATATGGAACTAACCATTCCAATTTTCGCTGTCTCTTATACACATCTCCGAGCCCACGAGACA
+
CCCCCFCCBCCCGGGGGGGGGGGHHHHGGHHGHHHGGHGGHHHHHGGGGGFGGHHHGHHHHGHHHHHHHGGGFGHFGGGGGGHHHHHHHHHHHHGFGHHHHHDHHHHGFGHHHHGGGGEHHHHHHHHHHHDHHHGHGGGGGGHGGCGGGF
@M02034:409:000000000-BFKT7:1:1114:21028:7524 1:N:0:27
AAAGTCGAGGTGCCTAAAGTGGCAACCCAGACTCCTAGGGTTGTTGGTGGTGTAGAGCTTCCTGTAGCCGCATGGCGTTCGTACTTAAATATGGAACTAACCATTCCAATTTTCGCTGTCTCTTATACACATCTCCGAGCCCACGAGAC
+
CCCCBFBBCCCCGGGGGGGGGGGHHHHGGHHGHGHHGHHHFGGGHHHEFEGGHHHFGGHHHHHHHHHHGGGFEGHGGEGGGGHHHHHHGHHHGGDFHHHGHGHHHHHHHHHHHHGGGGGHHHHHGHGHHHGHHHHHG/?CGGHFDGGGG
@M02034:409:000000000-BFKT7:1:1114:6180:7528 1:N:0:27
AAAGTCGAGGTGCCTAAAGTGGCAACCCAGACTGCGGATCCGGTTGGTGGTGTAGAGCTTCCTGTAGCCGCGTGGCGTTCGTACTTAAATATGGAACTAACCATTCCAATTTTCGCTGTCTCTTATACACATCTCCGAGCCCACGAGAC
+
BCCCBFCCCCAAGGGGGGGGGGGHHHHGGHHGHHHGGGGGHHGGGGGGFGGFHHHHHHHHHHHHHHHHHGG/EFGGGEGGGGFHHHHHFHHHGGBFGHGHHHHHHGFHHHHHHHGGGGGGHGHHHHHGGGHHHHGFGGCGGGHGGGGGG
@M02034:409:000000000-BFKT7:1:1114:5245:7531 1:N:0:27
AAAGTCGAGGTGCCTAAAGTGGCAACCCAGACTCAGCCTCCGGTTGGTGGTGTAGAGCTTCCTGTAGCCGCATGGCGTTCGTACTTAAATATGGAACTAACCATTCCAATTTTCGCTGTCTCTTATACACATCTCCGAGCCCACGAGAC
+
CCCCCFCCCCCCGGGGGGGFGGGHHHHGGHGGHHHHHHHHHGGGGGGGGGGGHHHHHEHHHHHHHHHHHGGEEGHGEEGFFGHHHHHHFHHHHHHGHHFHGGFHHFHHGGHHHHGGGGGFHHHHHHHHFHHHHHFGDFFFGGHGGGGG?
@M02034:409:000000000-BFKT7:1:1114:22780:7535 1:N:0:27
AAAGTCGAGGTGCCTAAAGTGGCAACCCAGACTAC
+
>A3A353AADAA4BBA44DBF4CFHHC22GDC3AF
@M02034:409:000000000-BFKT7:1:1114:21645:7546 1:N:0:27
AAAGTCGAGGTGCCTAAAGTGGCAACCCAGACTAAGCCTCATGTTGGTGGTGTAGAGCTTCCTGTAGCCGCATGGCGTTCGTACTTAAATATGGAACTAACCATTCCAATTTTCGCTGTCTCTTATACACATCTCCGAGCCCACGAGACA
+
CCCCCFCCBBBBGGGGGGGFGGGHHHHGGHGGHHHHHHHHHHHHHHHGGGEFHHHGHHHHHHHHHHHHHGGGGGHHGGGGGGHHHHHHGHHHHFFHHHGHHHHHHHHHHHHHHHGGGGEHHHHHGHHHFHHHHHFGGGGGGGHGGGGGGG
@M02034:409:000000000-BFKT7:1:1114:5253:7547 1:N:0:27
AAAGTCGAGGTGCCTAAAGTGGCAACCCAGACTCAGCCTCCGGTTGGTGGTGTAGAGCTTCCTGTAGCCGCATGGCTTTCGTACTTAAATATGGAACTAACCATTCCAATTTTCGCTGTCTCTTATACACATCTCCGAGCCCACGA
+
>AAA>B>>DDAAFGGGFFFGGGGHGHHGGHHGHHGFHFHGHE2AEE01BEEFEHHGGB33FGFHBGFEDEG@FDFF2B3BEHHHHHGHEHDGF33FGBFG3GFHFFEFDBGDGGEFGCEGHGHEGHBFDGHFFG3GA?><?FAC/>
@M02034:409:000000000-BFKT7:1:1114:17990:7556 1:N:0:27
AAAGTCGAGGTGCCTAAAGTGGCAACCCAGACTGGGTGTTGTGTTGGTGGTGTAGAGCTTCCTGTAGCCGCATGGCGTTCGTACTTAAATATGGAACTAACCATTCCAATTTTCGCTGTCTCTTATACACATCTCCGAGCCCACGAGACA
+
CCDCCFDDCDCDGGGGGGGGGGGHHHHGGHHGHHHHFEGGHHGHHHHGGGGGHHHHHHHHHHHHHHHGHGGFGGHGGGGGGGHHHHHHHHHHHHHGHHHHHHFHHHFGHHHHHHGGGGGHHHHHHHHHHHHHHHHGG?DFGGHGGGGGGG
@M02034:409:000000000-BFKT7:1:1114:11342:7559 1:N:0:27
AAAGTCGAGGTGCCTAAAGTGGCAACCCAGACTGGGGGGGGTGTTGGTGGTGTAGAGCTT
+
AABB>DA?DDB@GGGGGGGFGGGHHHGDFGHGHB2BA?EG<BFF?EA:ADDEAFF9B/9:
@M02034:409:000000000-BFKT7:1:1114:11321:7564 1:N:0:27
AAAGTCGAGGTGCCTAAAGTGGCAACCCAGACTGGGGGGGGTGTTGGTGGTGTAGAGCTTCCTGTAGCCGCATGGCGTTCGTACTTAAATATGGAACTAACCATTCCAATTTTCGCTGTCTCTTATACACATCTCCGAGCCCACGAGACA
+
BBBBBFBBBBBBGGGGFFGGGGGHHHHGGHHGHGFHGGGGFFFFFFFDEDFEEFFBFFFFBFFFFFFFFFD;AFFFFFFFFDBFFFFFFFFFFFFBFFFFBFBFFFFFFFFFFB9DDDDFFFFFBF/;FFFFFFFEF;FFFFEA=;-DF9
@M02034:409:000000000-BFKT7:1:1114:26875:7569 1:N:0:27
AAAGTCGAGGTGCCTAAAGTGGCAACCCAGACTACTCCTCGGGTTGGTGGTGTAGAGCTTCCTGTAGCCGCATGGCGTTCGTACTTAAATATGGAACTAACCATTCCAATTTTCGCTGTCTCTTATACACATCTCCGAGCCCACGAGAC
+
CCCCCFBBCBBCGGGGGGGGGGGHHHHGGHHGHCCGHHHHFGGHGGGGGGGGHHHHHHHHHHHHHHHHHGGEEGHHFGGGGGHHHHHGHHHHHHHHHHHHHHHHHHHHFHHHHHGGGGGGHHHHFHGHHHHHHHGFG?/CGGHGGCGGG
@M02034:409:000000000-BFKT7:1:1114:17468:7573 1:N:0:27
AAAGTCGAGGTGCCTAAAGTGGCAACCCAGACTCAGCGTCCTGTTGGTGGTGTAGAGCTTCCTGTAGCCGCATGGCGTTCGTACTTAAATATGGAACTAACCATTCCAATTTTCGCTGTCTCTTATACACATCTCCGAG
+
A@ABAFABBDAAGGGGGGGGGGGHHHHGGHHGHFHHHGGGGFFGGDC2AEEFGHGFHEHGFHHHHHHHHFGCEGGHGGGGG1?FHGGB@GDHHHGG3FBEF0EFHFHB4FGHFBEEFGGBFFGHHHEB3FGHHHDF?/<
@M02034:409:000000000-BFKT7:1:1114:8803:7577 1:N:0:27
AAAGTCGAGGTGCCTAAAGTGGCAACCCAGACTTCGGGTGATGTTGGTGGTGTAGAGCTTCCTGTAGCCGCATGGCGTTCGTACTTAAATATGGAACTAACCATTCCAATTTTCGCTGTCTCTTATACACATCTCCGAGCCCACGAGAC
+
BBBBBFBBDDBBFGGGGGGGGGFFBHHGGDEFHHHGGCGEHHFHGEBECEEFGGHHHHHHG3GHGFHHHGFEDFHHGEGGGEFGHHB@3FBHHEGBGHGHGHH3EFHGEGHHHGEGGGGHFFGGFHGH3FHHHHHEA/>CCEHGF/@FD
@M02034:409:000000000-BFKT7:1:1114:17445:7578 1:N:0:27
AAAGTCGAGGTGCCTAAAGTGGCAACCCAGACTCAGCGTCCTGTTGGTGGTGTAGAGCTTCCTGTAGCCGCATGGCGTTCGTACTTAAATATGTAACTAACCATTCCAATTTTCGCTGTCTCTTATACTCATCTCCG
+
A??AAF1AD1AAGGGFBGDB1FFHBHHCGAGGGGH11EEFEG11FG/BAEEFHHHBGFDGFGHHF22BBA/>EGF0@EGGGGGEHHFF1FDHF2BB@BE1B>BBEHFF21BFDFE/?/?<BF2GB22>2<>1B>B1<
@M02034:409:000000000-BFKT7:1:1114:15268:7587 1:N:0:27
AAAGTCGAGGTGCCTAAAGTGGCAACCCAGACTCCTCATCCTGTTGGTGGTGTAGAGCTTCCTGTAGCCGCATGGCGTTCGTACTTAAATATGGAACTAACCATTCCAATTTTCGCTGTCTCTTATACACATCTCCGAGCCCACGAGAC
+
AAABAFABDDAAGGGGGGFGGFGHHHHGGGEGHFFGHFHHHHGHHHHGGGGFHGHHHHHHFGHHHHGHFEGGEGHHGGGGGGHHHHGFHHHHHHGFFFD@FCGFFFDGDFGHFGEEGGGBHFHHBG?GFF2FFHGFE?C?DGGGG?CDD
@M02034:409:000000000-BFKT7:1:1114:9774:7591 1:N:0:27
AAAGTCGAGGTGCCTAAAGTGGCAACCCAGACTTGGTGTGGGGTTGGTGGTGTAGAGCTTCCTGTAGCCGCATGGCGTTCGTACTTAAATATGGAACTAACCATTCCAATTTTCGCTGTCTCTTATACACATCTCCGAGCCCACG
+
ABBBBFBBBDB@GGFAFFGFGGGHHHHGGHHGHHGB3FFFGCGAEEEFGDGGHHGDFFHHEGHGFFHFFGG@EEFEEEFGEGGFEHFHFFFGHE3?FFFFFFFHHEEFDGHHFG??DC?FGGGGFHFHH2<2CG>DD/BFGFGFG
@M02034:409:000000000-BFKT7:1:1114:21571:7597 1:N:0:27
AAAGTCGAGGTGCCTAAAGTGGCAACCCAGACTAATAAGAAGGTTGGTGGTGTAGAGCTTCCTGTAGCCGCATGGCGTTCGTACTTAAATATGGAACTAACCATTCCAATTTTCGCTGTCTCTTATACACATCTCCGAGCCCACGAGACA
+
ABABBFBBDBAAGGGGGGGGGGGGHHHGGHHGHHHHHHHCHHHHGGAEFFEFGHHGHHHHHHHHHHHHHGGGGGHHGGGGGGHHHHHGGHHFHFFGHHBHHHHHHHHGHHHHHGGGGGGHHHHHGHHHHHHGHHHGGC?DFGHGGGCGGG
@M02034:409:000000000-BFKT7:1:1114:13702:7598 1:N:0:27
AAAGTCGAGGTGCCTAAAGTGGCAACCCAGACTAGTAATAATGTTGGTGGTGTAGAGCTTCCTGTAGCCGCATGGCGTTCGTACTTAAATATGGAACTAACCATTCCAATTTTCGCTGTCTCTTATACACATCTCCGAGCCCACGAGAC
+
BBCCBFCBCCCCGGGGGGGGGGGHHHHGGHHGHHHHHHHGHGHHHHHGGGGGHHHHHHHHHHHHHHHHHGGGGGHHGGGGGGGHHHHHGHHHHHGFHHGHHHHHHHFHDGHHHHGGGGGHHHHHHHHHFHHHHHFHGCGGGGHGGGGGG
@M02034:409:000000000-BFKT7:1:1114:23702:7602 1:N:0:27
AAAGTCGAGGTGCCTAAAGTGGCAACCCAGACTGCTTCTCCTGTTGGGGGTGTAGAGC
+
CCCCCFCCCCCCGGGGGGGGGGGHHHHGGHA2C3A5DFG35FGBFHF220E0AAF555
@M02034:409:000000000-BFKT7:1:1114:14427:7602 1:N:0:27
AAAGTCGAGGTGCCTAAAGTGGCAACCCAGACTCGTTCTGATGTTGGTGGTGTAGAGCTTCCTGTAGCCGCATGGCGTTCGTACTTAAATATGGAACTAACCATTCCAATTTTCGCTGTCTCTTATACACATCTCCGAGCCCACGAGACA
+
CCCCCFCCDDCCGGGGGGGGGGGHHHHGGHHGHHGHGHGHHHHHHHHEGGGGHHHHHHHHHHHHHHHHHGGGGGHHGFGGGGHHHHHHFHHHHHGHFHHHHHGHGHGHHGHHHHGGGGGHHGHHHHHHHHHHHHHFECFFGGHGGGGGGB
@M02034:409:000000000-BFKT7:1:1114:18183:7603 1:N:0:27
AAAGTCGAGGTGCCTAAAGTGGCAACCCAGACTGCGGGGCGGGTTGGTGGTGTAGAGCTTCCTGTAGCCGCATGGCGTTCGTACTTAAATATGGAACTAACCATTCCAATTTTCGCTGTCTCTTATACACATCTCCGAGCCCACGAGACA
+
CCCCCFCCCCCCGGGGGGGGGGGHHHHGGHHGHHHGGGGGGGGGGGGGGGFGHHHHHHHHHHHHHHHHHGGDFGHGGDGGGGFHHHGGHHGHHHHHHHHHHHHHHHHHFHHHHHGGGGGFFFHHGHCFHHHHFHFGACGGGGGGGGGGGF
@M02034:409:000000000-BFKT7:1:1114:24244:7605 1:N:0:27
AAAGTCGAGGTGCCTAAAGTGGCAACCCAGACTGAGCCTGAGGTTGGTGGTGTAGAGCTTCCTGTAGCCGCATGGCGTTCGTACTTAAATATGGAACTAACCATTCCAATTTTCGCTGTCTCTTATACACATCTCCGAGCCCACGAGACA
+
BABBBFBBBDAAGGGGCFFGGFGGHHHGGHHGHGHHHHHHHHGHHHGEFGEFGHHHHHGHHHHFGHHHHGGEGGHHGEFFFFHGHHHHHHFGGHGHFHBGHHHHHGHG4GGHHHGGGGGHHEHFHHHHHHHHHHHHGCGDGGHGGGGGGF
@M02034:409:000000000-BFKT7:1:1114:13942:7606 1:N:0:27
AAAGTCGAGGTGCCTAAAGTGGCAACCCAGACTAAGCAGCAGGTTGGTGGTGTAGAGCTTCCTGTAGCCGCATGGCGTTCGTACTTAAATATGGATCTAACCATTCCAATTTTC
+
11AA1D>>1AAAGGGGGGG31D0A1GHGGHGGHHGBHDGGAAGBEFCEE/A/BFF21BGHBGFBA222FEEEEGHEE/>>EE0?G2G11BBBD111FBD1B>FG12BFB>>GFH
@M02034:409:000000000-BFKT7:1:1114:17509:7611 1:N:0:27
AAAGTCGAGGTGCCTAAAGTGGCAACCCAGACTCATACGAATGTTGGTGGTGTAGAGCTTCCTGTAGCCGCATGGCGTTCGTACTTAAATATGGAACTACCATTCCCATTTTTGCTGTCTCTTTTACCC
+
CCCCCFCCCCABGGGGGGGGGGGHHHHGGHHGHHHHHHHGHGGHHHHGGGEGHGHHHHHHHHHHHHHHHGGGFGHHGGGGGGHHHHHHGHHHHHGHHHGFF34F4D3DDGHH4/3?343B4BF4?4B3B
@M02034:409:000000000-BFKT7:1:1114:20927:7618 1:N:0:27
AAAGTCGAGGTGCCTAAAGTGGCAACCCAGACTTCTCCTCGTGTTGGTGGTGTAGAGCTTCCTGTAGCCGCATGGCGTTCGTACTTAAATATGGAACTAACCATTCCAATTTTCGCTGTCTCTTATACACATCTCCGAGCCCACGAGACA
+
CCCCCFCCCCCCGGGGGGGGGGGHHHHGGGHGHHHHHHHHGHHHHHGEGGGFHHHHHHHHHHHHHHHHHGGFFGHHGGGGGGHHHHHHHHHHHHFGFHHHHHGHHHHGGGHHHHGGGGGHHHHHGHHHHGHHHHGGGCDGGGHGGGGGG=
@M02034:409:000000000-BFKT7:1:1114:20103:7618 1:N:0:27
AAAGTCGAGGTGCCTAAAGTGGCAACCCAGACTGAT
+
CCDDCFCCCCCCGGGGGGGGGGGHHHHGGHHGH335
@M02034:409:000000000-BFKT7:1:1114:6406:7624 1:N:0:27
AAAGTCGAGGTGCCTAAAGTGGCAACCCAGACTCTGCCTACTGTTGGTGGTGTTGAGCTTCCTGTAGCCGCATGGCGTTCGTACTTAAATATGGAACTAACCATTCCAATTTTCGCTGTCTCTTATACACATCTCCGAGCCCACGAGACA
+
BBBBBFAA?BBBGGGGFGGGGGGHHHHGGHCFHHHHHHHHHHHHHHHGFDEFGGHGHHHHHHHGGEHHFGG?EFHHGEGGGFGHHFBFFHHFHHHHGHHFHHHHH4EGBGGHHEEAEFEHHHHHGFFGHFDGHGFGG/BCFGHGGCCFG?
@M02034:409:000000000-BFKT7:1:1114:13934:7624 1:N:0:27
AAAGTCGAGGTGCCTAAAGTGGCAACCCAGACTAAGCAGCAGGTTGGTGGTGTAGAGCTTCCTGTAGCCGCATGGCGTTCGTACTTAAATATGGAACTAACCATTCCAATTTTCGCTGTCTCTTATACACATCTCCGAGCCCACGAGACA
+
DCDDCFCCCCCBGGGGGGGGGGGHHHHGGHHGHHHHHHHHHHHHGHEGGGGGHHHHHHHHHHHHHHHHHGGGFGHHGFGGGGHHHHHGGHHHHGFGGHGHHHHHHHGHDGHHHHGGGGFHHHHHHHHHHHHHHHFFGCDGGFEGCGGGGC
@M02034:409:000000000-BFKT7:1:1114:14513:7632 1:N:0:27
AAAGTCGAGGTGCCTAAAGTGGCAACCCAGACTGCGGTTAATGTTGGTGGTGTAGAGCTTCCTGTAGCCGCATGGCGTTCGTACTTAAATATGGAACTAACCATTCCAATTTTCGCTGTCTCTTATACACATCTCCGAGCCCACGAGACA
+
BBBBBFBBB?ABGGGGFGGFGGGHHHHGGHHGHHHFGEEGHHHHHHHGGGEFFGFHHHHHHHHHGHHGGGGEEGHHGBEGGGHHHHHHGHHHHH33GHFGHHHHHHFHFHHHHHGEEGGFHHHHGHFGFGHHGHGG/@CCFGHGGFCGGF
@M02034:409:000000000-BFKT7:1:1114:20129:7632 1:N:0:27
AAAGTCGAGGTGCCTAAAGTGGCAACCCAGACTTTGTCTTCGGTTG
+
CCCCCFCCCCCCGGGGGGGGGGGHHHHGGHHGHHHHDAGD5GGGFG
@M02034:409:000000000-BFKT7:1:1114:14273:7632 1:N:0:27
AAAGTCGAGGTGCCTAAAGTGGCAACCCAGACTAAGAATGAGGTTGGTGGTGTAGAGCTTCCTGTAGCCGCATGGCGTTCGTACTTAAATATGGAACTAACCATTCCAATTTTCGCTGTCTCTTATACACATCTCCGAGCCCACGAGACA
+
CBCCCFCCCCCCGGGGGGGGGGGHHHHGGHHGHHHHCGGHHHHHHHFFGGFGHHHHHHHHHHHHHHHHHGGGGGHHGGGGGGHHHHHHGHHHHFGFHHHHHHHHHHFHHHHHHHGGGGFHHGHHHHDGFHHHHHGHGBCGGGFGGGGGGC
@M02034:409:000000000-BFKT7:1:1114:21209:7634 1:N:0:27
AAAGTCGAGGTGCCTAAAGTGGCAACCCAGACTGAGACTGAGGTTGGTGGTGTAGAGCTTCCTGTAGCCGCATGGCGTTCGTACTTAAATATGGAACTAACCATTCCAATTTTCGCTGTCTCTTATACACATCTCCG
+
AABAABAB3A>AGGGGFGGFGGFHHGHGGCAFCFBBGGHFHHFCBBE2BDABE3FBGHHFFFHHFHHGHGE?EEHGEEEEAEBCHH4BEGGE433@@FEBCGBGHFHEFGHFEBEFDEEDGBGGHHDGFHBFFGF2F
@M02034:409:000000000-BFKT7:1:1114:5814:7635 1:N:0:27
AAAGTCGAGGTGCCTAAAGTGGCAACCCAGACTTGGCCGAATGTTGGTGGTGTAGAGCTTCCTGTAGCCGCATGGCGTTCGTACTTAAATATGGAACTAACCATTCCAATTTTCGCTGTCTCTTATACACATCTCCGAGCCCACGAGAC
+
AAAAAFABBDABFGGG4FGEFGGHHHHGGHHGGHFFHHGEEFGGGHEFFGEFFFFEGFHHFGFHHHHFFFE0EEHHG>EFEGGHHGHHFHDFGGDFGGGGFHD?DGFFHGGDGFEGGFEHHHFGFH2FBF1GHHFHECGGCGGEG?DFG
@M02034:409:000000000-BFKT7:1:1114:16314:7635 1:N:0:27
AAAGTCGAGGTGCCTAAAGTGGCAACCCAGACTGGGTTGGGGGTTGGTGGTGTAGAGCTTCCTGTAGCCGCATGGCGTTCGTACTTAAATATGGAACTAACCATTCCAATTTTCGCTGTCTCTTATACACATCTCCGAGCCCACGAGAC
+
CCCCCFCBCCBCGGGGGGGGGGGHHHHGGHHGHHHHHGGGGGGEFGGFGGEFGHHHHHHHHHHHHHHHHGGFGGHHGGGGGGHHHHHHHHHHHHHHHHHHHHHHHHHHHHHHHHGGGGGHHHHHGHGHFHHHFHHHGCGGGGHGGGGGG
@M02034:409:000000000-BFKT7:1:1114:21071:7639 1:N:0:27
AAAGTCGAGGTGCCTAAAGTGGCAACCCAGACTTTGCCTCCTGTTGGTGGTGTAGAGCTTCCTGTAGCCGCATGGCGTTCGTACTTAAATATGGAACTAACCATTCCAATTTTCGCTGTCTCTTATACACATCTCCGAGCCCACGAGACA
+
BBBBBFBBBBBBGGGGBFGGGGGHHHHGGHHGHHHHHHHHHHHHHHHEFGEFGHHHHHHHHHHHHHHHHGGEEGHHGGGGGGHHHHFFHHHHHHFHHHHHHHHHFHHGFGHHHHGGGGGHHGHHHHFFHHHHHHHGFCFGGGHGG?DGD?
@M02034:409:000000000-BFKT7:1:1114:8920:7646 1:N:0:27
AAAGTCGAGGTGCCTAAAGTGGCAACCCAGACTGAGGGTTTGGTTGGTGGTGTAGAGCTTCCTGTAGCCGCATGGCGTTCGTACTTAAATATGGAACTAACCATTCCAATTTTCGCTGTCTCTTATACACATTCCGAGCCCACGAGACAG
+
BBCCCFCCCCCCGGGGGGGFGGGHHHHGGHHGHHGGGGEHGGGHHGGGGGGGGHHHHHHHHHHHHHHHHGGEGGHHGEGGGFHHHHHHHHHHGEFGFHHHHHHHHHHGHHHHHGGFGGGHHHHGGHHHHHHHHHHHFGGGGHGG?GGGHH
@M02034:409:000000000-BFKT7:1:1114:12324:7656 1:N:0:27
AAAGTCGAGGTGCCTAAAGTGGCAACCCAGACTACTAAGCCTGTTGGTGGTGTAGAGCTTCCTGTAGCCGCATGGCGTTCGTACTTAAATATGGAACTAACCATTCCAATTTTCGCTGTCTCTTATACACATCTCCGAGCCCACGAGACA
+
CCCCCFCCCCBCGGGGGGGGGGGHHHHGGHHGHHHHHHHHHHGHHHHGGGEFHHHHHHHHHHHHHHHHGGGGGGHHGEGGGGHHHHHHGHHHHFGHHHFHHHHHHHHHGHHHHHCGGCFHHHHHHHGHFHHHHHGHF/CDGGEEGGGD?F
@M02034:409:000000000-BFKT7:1:1114:9705:7664 1:N:0:27
AAAGTCGAGGTGCCTAAAGTGGCAACCCAGACTGATACGAAGGTTGGTGGTGTAGAGCTTCCTGTAGCCGCATGGCGTTCGTACTTAAATATGGAACTAACCATTCCAATCTTCGCTGTCTCTTATACACATCTCCGAGCCCACGAGACA
+
CCCDCFCCDDBCGGGGGGGGGGGHHHHGGHHGHGHHFFFE2FGHHHGGGGGGHHHHHHHHHHHHHHHGHGGFFGHHGGGGGGGHHHHHHHHHHHEHHHHHHHGHHHGHFGFHHHHGGGGHHHHHHHHHHHHHHHGHFDDGGGHGGGGGG?
@M02034:409:000000000-BFKT7:1:1114:12597:7669 1:N:0:27
AAAGTCGAGGTGCCTAAAGTGGCAACCCAGACTCCTCCTTCTGTTGGTGGTGTAGAGCTTCCTGTAGCCGCATGGCGTTCGTACTTAAATATGGAACTAACCATTCCAATTTTCGCTGTCTCTTATACACATCTCCGAGCCCACGAGAC
+
CCCCCFCCCDCCGGGGGGGGGGGHHHHGGGCFHGFGFHHGBGHHFHAEFAEFHFGFHHHGFHHHHFHFDEGEEEFEEEEEEEHFHHHHFHHFHB3DGHHHHA3GF4GH4FGHFB>AFAEHFHHEGHFEHH2BFGHFFCBCCGHF<CFGF
@M02034:409:000000000-BFKT7:1:1114:23135:7672 1:N:0:27
AAAGTCGAGGTGCCTAAAGTGGCAACCCAGACTCCGCCTCCTGTTGGTGGTGTAGAGCTTCCTGTAGCCGCATGGCGTTCGTACTTAAATATGGAACTAACCATTCCAATTTTCGCTGTCTCTTATACACATCTCCGAGCCCACGAGAC
+
CCBCCFBBBCBCGGGGGGGGGGGHHGHGGHHGHHHGGGGGHHHHHHHEFGEFHHHHHHHHGHHFHHHHHGGEEGHHGGGGGGFHHHHGHHFHHHGHGHHHHH3GHHHHHHHHHFGGGGGHHHHHHHBHHHGHHHHHGD/DCFHGGGGFF
@M02034:409:000000000-BFKT7:1:1114:25702:7673 1:N:0:27
AAAGTCGAGGTGCCTAAAGTGGCAACCCAGACTACGAATGATGTTGGTGGTGTAGAGCTTCCTGTAGCCGCATGGCGTTCGTACTTAAATATGGAACTAACCATTCCAATTTTCGCTGTCTCTTATACACATCTCCGAGCCCACGAGACA
+
BABBAFABDBBBFGGGGEGGGGGGHHHGGHHGHHGEAGGFFHHGHHHFGGGFGHHGGHHHHFHHHHHHHGGGEGHHGFGGGGHHHHHHHHHGFFFBCHHGFFEFFGEDHHHHHHGGGGGFHEHHFHFD322FGGGFE//>@FHG?@@/??
@M02034:409:000000000-BFKT7:1:1114:19085:7674 1:N:0:27
AAAGTCGAGGTGCCTAAAGTGGCAACCCAGACTCATAAGAAGGTTGGTGGTGTAGAGCTTCCTGTAGCCGCATGGCGTTCGTACTTAAATATGGAACTAACCATTCCAATTTTCGCTGTCTCTTATACACATCTCCGAGCCCACGAGACA
+
CCCCCFCCCCBCGGGGGGGGGGGHHHHGGHHGHHHHHHHFFHHHHHGEFGEFGHHHHHHHHHHHHHHHHGGEGGHHGGGGGEHHHHHHHHHHHGGGHHHHHHHHHHGHHHHHHHGGGGGHHGHHHHGHHHHHHHHGG?GGGGHGGGGGF<
@M02034:409:000000000-BFKT7:1:1114:4605:7685 1:N:0:27
AAAGTCGAGGTGCCTAAAGTGGCAACCCAGACTGCGGATCAGGTTGGTGGTGTAGAGCTTCCTGTAGCCGCATGGCGTTCGTACTTAAATATGGAACTAACCATTCCAATTTTCGCTGTCTCTTATACACATCTCCGAGCCCACGAGACA
+
CBCCCFCABBCCGGGGGGGGGGGHGHHGGGHGGHHGGGGGGHHHGHGEFGFGHGHGGDHHHFHHGHHGHGGEFGHHEEFFFFHHHHHGHE?GHH3ECHFGHHBGHGHHBGHHHGFEGGGFHFFHFHBBFGHGHGDGGCGFCFHEFGGDD<
@M02034:409:000000000-BFKT7:1:1114:15784:7686 1:N:0:27
AAAGTCGAGGTGCCTAAAGTGGCAACCCAGACTATGCGGACTGTTGGTGGTGTAGAGCTTCCTGTAGCCGCATGGCGTTCGTACTTAAATATGGAACTAACCATTCCAATTTTCGCTGTCTCTTATACACATCTCCGAGCCCACGAGACA
+
CCCCCFCBBCCCGGGGGGGGGGGHHHHGGHHGHHHHHGGGGGHHHHHGGGGGHHHGHHHHHHHHHHHHHGGEGGHHGEEGGGHHHHHH3GHHHFGHFHGHHGHHHHHFFGHHHHGGGGGHHGHGHHHHGHFHHHGHGCGGGGHFGFCGGF
@M02034:409:000000000-BFKT7:1:1114:4132:7689 1:N:0:27
AAAGTCGAGGTGCCTAAAGTGGCAACCCAGACTGGGGGTGAGGTTGGTGGTGTAGAGCTTCCTGTAGCCGCATGGCGTTCGTACTTAACTATGGAACTACCCATTCCAATTTTCGCTGTCTCTTATACACATCT
+
A>A>AFA1A@AAGGG1AFGGGGGB1BGEFEEFFGFCGGGGEE0GHHGEFGGGHHH2DFFH1BGFFFDFHE//BEG0EEEFGGGGGH>G1BBBGF1E1G110FFGG2B>GGGHHF??AECBF2@FBF2F>FBGFF
@M02034:409:000000000-BFKT7:1:1114:22635:7698 1:N:0:27
AAAGTCGAGGTGCCTAAAGTGGCAACCCAGACTTCTCAGCCTGTT
+
A11AAFA11>>AFGGAGGC311AAFEHGG00FFCH2DA2BGHBFE
@M02034:409:000000000-BFKT7:1:1114:26191:7706 1:N:0:27
AAAGTCGAGGTGCCTAAAGTGGCAACCCAGACTAAGAAGAAGGTTGGTGGTGTAGAGCTTCCTGTAGCCGCATGGCGTTCGTACTTAAATATGGAACTAACCATTCCAATTTTCGCTGTCTCTTATACACATCTCCGAGCCCACGAGAC
+
BBBBAFABDBBBFGGGGGGGGGGHHHHGGHHGH3DGDAF3G3FBBGGGGGAFGFHHFHHHHHHHHHHHHGG@EFHHGGGGGGHHHHBGGHGFHFFGFHBGHHGGHHHHBFGHHHGGGFEGHHHHBGBFGHFFHHDGGB@GGGHGFFGDG
@M02034:409:000000000-BFKT7:1:1114:8833:7715 1:N:0:27
AAAGTCGAGGTGCCTAAAGTGGCAACCCAGACTAAGAAGCATGTTGGTGGTGTAGAGCTTCCTGTAGCCGCATGGCGTTCGTACTTAAATATGGAACTAACCATTCCAATTTTCGCTGTCTCTTATACACATCTCCGAGCCCACGAGACA
+
CCCCCFCCCCCCGGGGGGGGGGGHHHHGGHHGHHHHGGHHHHHHHHHGFGEFHHHHHHHHHHHHHHHHHGGGGGHHGFGGGGHHHHHHHHHHHHHHHHHHHHHHHHHHHHHHHHGGGGGHHHHHGHGHHHHHHHFHG?GGGGHGGGGGGC
@M02034:409:000000000-BFKT7:1:1114:14849:7716 1:N:0:27
AAAGTCGAGGTGCCTAAAGTGGCAACCCAGACTAGTAAGACTGTTGGTGGTGTAGAGCTTCCTGTAGCCGCATGGCGTTCGTACTTAAATATGGAACTAACCATTCCAATTTTCGCTGTCTCTTATACACATCTCCGAGCCCACGAGACA
+
BBBBBFBBBBB?GGGGGGFGGGGHHHHGGGHGHHHHHGHHHHHEGHHFFGEFHHHHHHHHHHHHHHHGHGGGGGHHGGGGGFHHHHHHHGHHHHGHHHHFHHHHHHFH4FGHHHGGGGFHHHHHHHHGFHHHGHFGGFGCGGHGGGCFGE
@M02034:409:000000000-BFKT7:1:1114:4931:7721 1:N:0:27
AAAGTCGAGGTGCCTAAAGTGGCAACCCAGACTAAGAATACGGTTGGTGGTGTAGAGCTTCCTGTAGCCGCATGGCGTTCGTACTTAAATATGGAACTAACCATTCCAATTTTCGCTGTCTCTTATACACATCTCCGAGCCCACGAGACA
+
CCCCCFCCCCBCGGGGGGGGGGGHHHHGGHHGHHHHHHHHHHGFFGGEFFEFHHHHHGHHHHHHHHHBGEEEGGHGFEEEEEHHHHHGHHFHHHDGHHFFGHHHHGHHFHHHHHGGGGGGHHHHHHFGDGHHHHDGECFCGGFCCFGGGC
@M02034:409:000000000-BFKT7:1:1114:14871:7721 1:N:0:27
AAAGTCGAGGTGCCTAAAGTGGCAACCCAGACTCCGTCGCAGGTTGGTGGTGTAGAGCTTCCTGTAGCCGCATGGCGTTCGTACTTAAATATGGAACTAACCATTCCAATTTTCGCTGTCTCTTATACACATCTCCGAGCCCACGAGACA
+
CCCCCFCBCCCCGGGGGGGGGGGHHHHGGHHGHHHGHHGGGGGHHHGGGGEFGHHGHHHHHHHHHHHGHGGEGGHHGFGGGFHHHHHHHHHHHHHHHHHHHHHHHHHHGGHHHHGGGGGGHHHHGHHHHHHHHHHHGGGGGGHGGCFGGF
@M02034:409:000000000-BFKT7:1:1114:22016:7728 1:N:0:27
AAAGTCGAGGTGCCTAAAGTGGCAACCCAGACTGCGGTTGGGGTTGGTGGTGTAGAGCTTCCTGTAGCCGCATGGCGTTCGTACTTAAATATGGAACTAACCATTCCAATTTTCGCTGTCTCTTATACACATCTCCGAGCCCACGAGAC
+
ABBBBFBBBBBBGGGGGGGGGGGHGHHGGHHGHHHGCAEGGGGGGGGFEDEFGHHGHFHHHGHHHHHHHGGEEGHHGEGFGGHHHHHFGHHHHH3GGHHHHHFHHHHHHHHHHGGGGGDGHHHHGFFFGGHHHHGBE/ADGGFGGGG?D
@M02034:409:000000000-BFKT7:1:1114:9704:7730 1:N:0:27
AAAGTCGAGGTGCCTAAAGTGGCAACCCAGACTCAGAAGAAGGTTGGTGGTGTAGAGCTTCCTGTAGCCGCATGGCGTTCGTACTTAAATATGGAACTAACCATTCCAATTTTCGCTGTCTCTTATACACATCTCCGAGCCCACGAGACA
+
CCCCCFCCCDCCGGGGGGGGGGGHHHHGGHHGHHHHHHHHHHHHHHGGGGGGHHHHHHHHHHHHHHHHHGGCFGHHGGGGGGHHHHHHFHHHHHHHGHGGHHGHHHGHHHHHHHGGGGGHHHHHHHHHHHHHHHGHGCFGGGHGGGGGDC
@M02034:409:000000000-BFKT7:1:1114:4945:7736 1:N:0:27
AAAGTCGAGGTGCCTAAAGTGGCAACCCAGACTAAGAATACGGTTGGTGGTGTAGAGCTTCCTGTAGCCGCATGGCGTTCGTACTTAAATATGGAACTAACCATTCCAATTTTCGCTGTCTCTTATACACATCTCCGAGCCCACGAGAC
+
AAAAAF3AD>AAFGGGFGDDGFAFBGFGGHHGHGFCFHHHGDEBC2AAEEEGEHHGFHHHHGFHHFGFFG?EGGFAE?EFEEBGHHFGGFFFHFDGEFF3GCFFFHFFHHBHH?/EEAEHHHHHHGFHH2FGHFFH??DGGGHEC//?C
@M02034:409:000000000-BFKT7:1:1114:9774:7738 1:N:0:27
AAAGTCGAGGTGCCTAAAGTGGCAACCCAGACTCAGCGGCCGGTTGGTGGTGTAGAGCTTCCTGTAGCCGCATGGCGTTCGTACTTAAATATGGAACTAACCATTCCAATTTTCGCTGTCTCTTATACACATCTCCGAGCCCACGAGACA
+
BBBBBFBBBBBBGGGGFFGGGGGHHHHGGHHGHHFCHGGFGGGGGGGFFDFGHGHHGHHHFGHHHGHHHGG?EFGGGEGGGGFEGHGFHHHHGHGFFHGGHGFHHFFFHHHHHDCGGGGHHFHHHHFFFGHHHHFHGD/@GEEGCDG?EC
@M02034:409:000000000-BFKT7:1:1114:11753:7741 1:N:0:27
AAGTCGAGGTGCCTAAAGTGGCAACCCAGACTAAGAAGAATGTTGGTGGTGTAGAGCTTCCTGTAGCCGCATGGCGTTCGTACTTAAATATGGAACTAACCATTCCAATTTTCGCTGTCTCTTATACACATCTCCGAGCCCACGATA
+
AABAA?ABBABFGGGFGGGFFGHHHHGGHFGHHHHFHHHGHHBFGHEFGGGHHHHGFHHHHGH5DGEGEEFEGHGEEF1EFFGGHHG3GGFFHEGFF3B3?GFGG?4BBGHB4EFGFFFBGFHFFB4BF2F2BFDD/<C/CGFG//<
@M02034:409:000000000-BFKT7:1:1114:19612:7750 1:N:0:27
AAAGTCGAGGTGCCTAAAGTGGCAACCCAGACTACTAATCAGGTTGGTGGTGTAGAGCTTCCTGTAGCCGCATGGCGTTCGTACTTAAATATGGAACTAACCATTCCAATTTTCGCTGTCTCTTATACACATCTCCGAGCCCACGAGAC
+
DDDDDFCCCCBCGGGGGGGGGGGHHHHGGHHGHF355BB3F3FHGHGGGGGGHHHHHHHHHHHHHHHHHGGGGGHHGGGGGGHHHHHHHHHHHHGHHHHHHHHHHHHGHGHHHHGGGGGHHHHHGHGFBGBGFDGGD@@CGG/FCDCAE
@M02034:409:000000000-BFKT7:1:1114:24833:7751 1:N:0:27
AAAGTCGAGGTGCCTAAAGTGGCAACCCAGACTGCGTCTACGGTTGGTGGTGTAGAGCTTCCTGTAGCCGCATGGCGTTCGTACTTAAATATGGAACTAACCATTCCAATTTTCGCTGTCTCTTATACACATCTCCGAGCCCACGAGACA
+
CCCCCFBCCCBCGGGGGGGGGGGHHHHGGHHGHHHGGGGHHGGHGGGGGGGGHHHHHHHHHHHHHHHGHGGFGGHEEEGGGGHHHHHHHHHHHHFFHHHHFGBGHHFHHHHHHHGGGCCFDFGHHHFHHHHHHHGHCGGGGGHGGGGCG<
@M02034:409:000000000-BFKT7:1:1114:13159:7754 1:N:0:27
AAAGTCGAGGTGCCTAAAGTGGCAACCCAGACTAAGCATCAGGTTGGTGGTGTAGAGCTTCCTGTAGCCGCATGGCGTTCGTACTTAAATATGGAACTAACCATTCCAATTTTCGCTGTCTCTATACACATCTCCGAGCCCACGAGACAG
+
CBCCBFCCCCBCGGGGGGGGGGGHHHHGGHHGHHHHHHHHHHHHHHGEFGEFHHHHHHHHHHHHHHHHHGGEEGHHGGGGGGHHHHHHHHHHHHGHHHHHHHHHHHHHFHHHHHGGGGGGHHHBHHGFHFHHHHHGGGGGGHGGFGGGHG
@M02034:409:000000000-BFKT7:1:1114:26192:7755 1:N:0:27
AAAGTCGAGGTGCCTAAAGTGGCAACCCAGACTGTTAGTCAGGTTGGTGGTGTAGAGCTTCCTGTAGCCGCATGGCGTTCGTACTTAAATATGGAACTAACCATTCCAATTTTCGCTGTCTCTTATACACATCTCCGAGCCCACGAGAC
+
AAAAAFAA1>AAGFGGGGGGGBFHHHHCGGGFHHHHGFFDFFHGFGEGGGGAGHH2FHHHFFHHHHHEHGGEEGHHEEEFGGFEFDGFEGHGF1@GHCEHGHDGHHFHFGGGHF?FGEEFHHHFFGFHBHBBGHFFC?CG/FCEC/>AC
@M02034:409:000000000-BFKT7:1:1114:24851:7761 1:N:0:27
AAAGTCGAGGTGCCTAAAGTGGCAACCCAGACTGCGTCTACGGTTGGTGGTGTAGAGCTTCCTGTAGCCGCATGGCGTTCGTACTTAAATATGGAACTAACCATTCCAATTTTCGCTGTCTCTTATACACATCTCCGAGCCCACGAGACA
+
B?BBBFBBBBBBGGGGGGGGGGGHHHGGFHHGHHHEGEEHHGGHGGGEFEBBGFHGGEHHGHHHGHHHGEFEEGHHEEGFFEGHHHFGHHHHHHGGFHGFHGFFGG4D4BGHHHGFGGGFHGFHHHHF3FHHHHF2?/<@/?GA?/CGGF
@M02034:409:000000000-BFKT7:1:1114:20126:7761 1:N:0:27
AAAGTCGAGGTGCCTAAAGTGGCAACCCAGACTCCGAAGCATGTTGGTGGTGTAGAGCTTCCTGTAGCCGCATGGCGTTCGTACTTAAATATGGAACTAACCATTCCAATTTTCGCTGTCTCTTATACACATCTCCGAGCCCACGAGACA
+
BBBBBFBBBBABGGGGGGGGGGGHHHHGGHHGHHFECFGGGHHHHHHFGGGGFFHEFGHHHHHHHHHFHGGGGGHHGEEFGEGHHHHGHHHHHHEFHHHHHHHHHGHHHHHHHHGGGGGFHHHHGHFHHHFFHHHFD/CGCGEGGGGGD<
@M02034:409:000000000-BFKT7:1:1114:4385:7764 1:N:0:27
AAAGTCGAGGTGCCTAAAGTGGCAACCCAGACTCCTCAGCCTGTTGGTGGTGTAGAGCTTCCTGTAGCCGCATGGCGTTCGTACTTAAATATGGAACTAACCATTCCAATTTTCGCTGTCTCT
+
BBBBBFBBBBBBGGGGGGGGGGGHHFHGGHHGHHGHFGHGGHFHGHEAF2EFG3GFF5AFECGBGDAABAE0EEC1E1>FE?2GAHHHGFF4FGB3B@GGC0?B34F4?F3FF4/?EEEGFFF
@M02034:409:000000000-BFKT7:1:1114:10149:7766 1:N:0:27
AAAGTCGAGGTGCCTAAAGTGGCAACCCAGACTCCGTATGCTGTTGGTGGTGTAGAGCTTCCTGTAGCCGCATGGCGTTCGTACTTAAATATGGAACTAACCATTCCAATTTTCGCTGTCTCTTATACACATCTCCGAGCCCACGAGACA
+
CCCCCFCCCCCCGGGGGGGGGGGHHHHGGHHGHHHGHHHHHHHHHHHFFGEFHHHHHHHHHHHHHHHHHGGEFGHHGGGGGGHHHHHHHHHHHGHHGHGGHHHHHHFHGHHHHHGGGGGHHHHHHHHHHHHHHHHFGD?CFGHGCGGGG?
@M02034:409:000000000-BFKT7:1:1114:20882:7771 1:N:0:27
AAAGTCGAGGTGCCTAAAGTGGCAACCCAGACTCATCA
+
CCCCCFCCCCBBGGGGGGGGGGGHHHHGGHHGH33F55
@M02034:409:000000000-BFKT7:1:1114:16783:7776 1:N:0:27
AAAGTCGAGGTGCCTAAAGTGGCAACCCAGACTCGGAATGCTGTTGGTGGTGTAGAGCTTCCTGTAGCCGCATGGCGTTCGTACTTAAATATGGAACTAACCATTCCAATTTTCGCTGTCTCTTATACACATCTCCGAGCCCACGAGACA
+
CCBBCFBCCCABGGGGGGGGGGGGHHHGGFHGGHGGGGGHHHFDFGEEFGGFGHHBGHHHGHHGHHHGHGGEFGHGGEEGGGHHHHHHFHGHHGEGHHGHHHGHFHHHEHHHHHGGGGGFHHHHHHHHGHHHHHGHG/C@CGHGGGGGGF
@M02034:409:000000000-BFKT7:1:1114:14567:7778 1:N:0:27
AAAGTCGAGGTGCCTAAAGTGGCAACCCAGACTCCTCTTCCGGTTGGTGGTGTAGAGCTTCCTGTAGCCGCATGGCGTTCGTACTTAAATATGGAACTAACCATTCCAATTTTCGCTGTCTCTTATACACATCTCCGAGCCCACGAGACA
+
CCCCCFCCCCBBGGGGGGGFGGGHHHHGGHHGHHHHHHHHHGGGGGGGGGGGHHHGHHHHHHHHHGHHHGGGGGHHGEGGGGHHHHHHHHHHHHHHHHHHHHHGHGFGHHHHHHGGGGFHHHHHHHHHGFHHHHGFECGGGGHGGGGGFB
@M02034:409:000000000-BFKT7:1:1114:24210:7793 1:N:0:27
AAAGTCGAGGTGCCTAAAGTGGCAACCCAGACTCAGACGAATGTTGGTGGTGTAGAGCTTCCTGTAGCCGCATGGCGTTCGTACTTAAATATGGAACTAACCATTCCAATTTTCGCTGTCTCTTATACACATCTCCGAGCCCACGAGAC
+
CBCDBFCCDCCCGGGGGGGGGGGHHHHGGHHGHBGHHHGG2FGHHHHGGGGFGHHGHHHHHHHHHGHGGGGFGGHGGEGGGGGHGHHHHHHHHHFFGHHHGFGHHHHGHHHHHBEGGFEGHHHHGHHFHHHFHHHFD@CGGGGGFCFGG
@M02034:409:000000000-BFKT7:1:1114:20982:7797 1:N:0:27
AAAGTCGAGGTGCCTAAAGTGGCAACCCAGACTTGTTTTCCTGTTG
+
33>>A@AADDAAFGGGGGGGGCFBCEFEEEECC5DGHHF53D5FGA
@M02034:409:000000000-BFKT7:1:1114:15972:7798 1:N:0:27
AAAGTCGAGGTGCCTAAAGTGGCAACCCAGACTCCGCCGTATGTTGGTGGTGTAGAGCTTCCTGTAGCCGCATGGCGTTCGTACTTAAATATGGAACTAACCATTCCAATTTTCGCTGTCTCTTATACACATCTCCGAGCCCACGAGACA
+
CCCCCFCCCCCCGGGGGGGFGGGHHHHGGGHGHHHGGGGEGHHGHHHFFGEFGHHHHHHHHHHHHHHHHGGGGGHHGEGGGGHHHHHHHHHHHHGGFHHHHHHHHHHHHHHHHHGGGGFHHHHHHHDHFFHHGHHHGCGCGGHGGCDDGB
@M02034:409:000000000-BFKT7:1:1114:25121:7800 1:N:0:27
AAAGTCGAGGTGCCTAAAGTGGCAACCCAGACTGGTATTGGGGTTGGTGGTGTAGAGCTTCCTGTAGCCGCATGGCGTTCGTACTTAAATATGGAACTAACCATTCCAATTTTCGCTGTCTCTTATACACATCTCCGAGCCCACGAGACA
+
AAAAAFCADBCCGGGFGGGGGGGHHHHGGHGGHHHHHHHHHHGGGGGGFGAFGFGGGGHHHHHHHHHFGEGEEGHHEEGFGFFHHHHHHHGHHHEDGHHFHHHHHHGHFGHHHHGGGGGGHEHHGHHHGFHHHHGGB/DGDEHGF@DGGB
@M02034:409:000000000-BFKT7:1:1114:12176:7810 1:N:0:27
AAAGTCGAGGTGCCTAAAGTGGCAACCCAGACTAAGAAGGAGGTTGGTGGTGTAGAGCTTCCTGTAGCCGCATGGCGTTCGTACTTAAATATGGAACTAACCATTCCAATTTTCGCTGTCTCTATACCATCTCCGAGCCCACGAGACAGG
+
CCCCCFBCCCCCGGGGGGGGGGGHHGHGGGHGHHHHHHHHHHGGGHGEFGFFHHHGHHHHHHHHHHHHHGGEEGHHGGGGGGHHHHHHHHHHHHGFFHHGHHHHHHHHFGHHHHEGGGGFHGHGGBBGGHHHGHG/CCGGHGGCGGGGHF
@M02034:409:000000000-BFKT7:1:1114:14052:7814 1:N:0:27
AAAGTCGAGGTGCCTAAAGTGGCAACCCAGACTCCGCATCATGTTGGTGGTGTAGAGCTTCCTGTAGCCGCATGGCGTTCGTACTTAAATATGGAACTAACCATTCCAATTTTCGCTGTCTCTTATACACATCTCCGAGCCCACGAGACA
+
BBBBBF3A3DABFGGGGGGGGFFHHHFEAD22ABFAAEE2GHGHHFAECAEFGFFDF5FGHCGHHHHEGE@>EFHFE>EFEE2?CGFFGFDGHF3@@FFGH03FFGHFHGFHHGCFG/?FHHFGFF2DFBBGHHHB/<<C/FEE?//CD<
@M02034:409:000000000-BFKT7:1:1114:18434:7816 1:N:0:27
AAAGTCGAGGTGCCTAAAGTGGCAACCCAGACTAATAGGGATGTTGGTGGTGTAGAGCTTCCTGTAGCCGCATGGCGTTCGTACTTAAATATGGAACTAACCATTCCAATTTTCGCTGTCTCTTATACACATCTCCGAGCCCACGAGACA
+
ABBBBFBBBBAAGGGGGGGGGGGHHGHGGHHGHHHHFHHGGHGHHHHEFEEFHHHHHHHHHHHHHGHHGGGGGGHHGFGGGGHHHHGGFHGHHE3FFHHHHHGHHGHHHHHHHHGGGGGGHHHHFHGGFFHHHHFHGF??GGHGFGGGGC
@M02034:409:000000000-BFKT7:1:1114:26488:7816 1:N:0:27
AAAGTCGAGGTGCCTAAAGTGGCAACCCAGACTGGGTGGGAGGTTGGTGGTGTAGAGCTTCCTGTAGCCGCATGGCGTTCGTACTTAAATATGGAACTAACCATTCCAATTTTCGCTGTCTCTTATACACATCTCCGAGCCCACGA
+
1>AAAFAADDAAGGGG1EGGGGGHHGHGGHGGHHAG0BEGGFGGHHGGGGGGHHHGGDGHHFHHHEHGGGG/EEHHFFEFEE0GGHD1FFGHHB1FCH11BGFGHHFG2FGHHBECGGGFHHHH1BB2FGHHHH1FA<CCGFHF/<
@M02034:409:000000000-BFKT7:1:1114:18637:7820 1:N:0:27
AAAGTCGCGGTGCCTAAAGTGGCAACCCAGACTGGTCCTCTGGTTGGTGGTGTAGAGCTTCCTGTAGCCGCATGGCGTTCGTACTTAAATATGGAACTAACCATTCCAATTTTCGCTGTCTCTTATACACATCTCCG
+
?11AAFA1>1>1EC1ABFFEF10GGCHFE0FFHGHHGHHHHGHHHGCECAAAFHBGFEGG11FGBFGEFF@?/EBGCEGGGGHHHHHHHHHHHH1>1F1BBBFGFHFGFGFGF2/EE/?<G2GFHHEFBGFH1FFFE
@M02034:409:000000000-BFKT7:1:1114:6344:7826 1:N:0:27
AAAGTCGAGGTGCCTAAAGTGGCAACCCAGACTCTTCAGCCGGTTGGTGGTGTAGAGCTTCCTGTAGCCGCATGGCGTTCGTACTTAAATATGGAACTAACCATTCCAATTTTCGCTGTCTCTTATACACATCTCCGAGCCCACGAGACA
+
CCCCCFCCCCBCGGGGGGGGGGGHHHHGGHHGHGHHHFFGFCEEGGGB1AEFAAFABA3A5FGDGBA5@>E>FEC1>?EFEEBAGHHFFGH4FF33BBGH303B?4B4BGFHFDEGGG?FG?DFBBGFHFF2FGH2D@?D?EFFC/<AD>
@M02034:409:000000000-BFKT7:1:1114:26501:7831 1:N:0:27
AAAGTCGAGGTGCCTAAAGTGGCAACCCAGACTGGGTGGGAGGTTGGTGGTGTAGAGCTTCCTGTAGCCGCATGGCGTTCGTACTTAAATATGGAACTAACCATTCCAATTTTCG
+
>>?AAFAABBBBGGGEFFEFGFFFFGFFGHDGHHHGFEECFDEEHHGEF?EFH3B5F53FECFG5FEBFE0/BECAEBEFE?EAGFFF34BGHG3FGFGG3G3FDFB44BDGF4<
@M02034:409:000000000-BFKT7:1:1114:21743:7831 1:N:0:27
AAAGTCGAGGTGCCTAAAGTGGCAACCCAGACTGCGCAGCCTGTTGGTGGTGTAGAGCTTCCTGTAGCCGCATGGCGTTCGTACTTAAATATGGAACTAACCATTCCAATTTTCGCTGTCTCTTATACACATCTCCGAGCCCACGAGACA
+
CCCCCFCCCCBCGGGGGGGFGGGHHHHGGHHGHHHGGGGGHHHHHHHEFGFFGHHFHHHHHHHHHHHHHGGFGGHHGEGGFFFHHHHHHHHHHHGGFFFHHHGHHHHGFGHHHHGGGGGHHHHHGHHHHHHHHHGFECCCGGHGGGGGGG
@M02034:409:000000000-BFKT7:1:1114:9043:7833 1:N:0:27
AAAGTCGAGGTGCCTAAAGTGGCAACCCAGACTTCTACGCCGGTTGGTGGTGTAGAGCTTCCTGTAGCCGCATGGCGTTCGTACTTAAATATGGAACTAACCATTCCAATTTTCGCTGTCTCTTATACACATCTCCGAGCCCACGAGACA
+
DDCDCFCCDCCCGGGGGGGGGGGHHHHGGHHGHHHHHHGGGGGGGGGEFGEFGFHGHHHHHHHHHHHGHGGEEGHHGFGGGGHHHHHHHHHHHHGHHHHHHHHHHGHHHHHHHHGGGGGHHHHHHHFHGHHHHHGFECGGGGHGGGGAEF
@M02034:409:000000000-BFKT7:1:1114:10145:7856 1:N:0:27
AAAGTCGAGGTGCCTAAAGTGGCAACCCAGACTTGT
+
CCCCCFCCCCCCGGGGGGGGGGGHHHHGGHHGH535
@M02034:409:000000000-BFKT7:1:1114:16734:7867 1:N:0:27
AAAGTCGAGGTGCCTAAAGTGGCAACCCAGACTAATCAGCATGTTGGTGGTGTAGAGCTTCCTGTAGCCGCATGGCGTTCGTACTTAAATATGGAACTAACCATTCCAATTTTCGCTGTCTCTTATACACATCTCCGAGCCCACGAGAC
+
BBCCAFBCBCACGGGGGGGFGGGHHHHGGHHGHHHH3FG3GBHHHHHGGGGFGHHHHFHHHHHGHHHHHGGGGGHHGEGGGGHHHHHHHHHHHFFGHHHFHHGHHHGGFGHHHGGGGGGHHHHHHHHHHHHHHHHFFGGGGGHFGGGGG
@M02034:409:000000000-BFKT7:1:1114:6724:7870 1:N:0:27
AAAGTCGAGGTGCCTAAAGTGGCAACCCAGACTACTCATAATGTTGGTGGTGTAGAGCTTCCTGTAGCCGCATGGCGTTCGTACTTAAATATGGAACTAACCATTCCAATTTTCGCTGTCTCTTATACACATCTCCGAGCCCACGAGAC
+
CCCCCFCCCCBCGGGGGGGGGGGHHHHGGHHGHHFEGHDGHHHHHHHEFGEFGHHHHHHHHHHHHHHHHGGGGGHHGGGGGGHHHHHHHHHHHHFHHHHHHHGHHHFHFHHHHHGGGGGHHHHHHHHHHHHHHHHHGGGGGGHGGGGGG
@M02034:409:000000000-BFKT7:1:1114:16795:7871 1:N:0:27
AAAGTCGAGGTGCCTAAAGTGGCAACCCAGACTTCGTTTCCTGTTGGTGGTGTAGAGCTTCCTGTAGCCGCGTGGCGT
+
CCCCCFBCCCBCGGGGGGGGGGGHHHHGGHHGHFHFEEFEDFFHE32BAAFFAAF5DAAF5BA555A5BAE0>EE//?
@M02034:409:000000000-BFKT7:1:1114:26225:7871 1:N:0:27
AAAGTCGAGGTGCCTAAAGTGGCAACCCAGACTGATCATGAGGTTGGTGGTGTAGAGCTTCCTGTAGCCGCATGGCGTTCGTACTTAAATATGGAACTAACCATTCCAATTTTCGCTGTCTCTTATACACATCTCCGAGCCCACGAGAC
+
BCBCAFCABCABGFGGGGGFGGGHHHHGGHHGHHFFFHHHFGHHHHGGGGGGFHHDGHHHFHHHHFGBDEGFGGFFEEFGFGCEHFGDFHHGGH33FGHHFGBGFFHFGHHHHHGGGGGGHHHHHHGHGGDHHHBGD?FGGGHGGGCDD
@M02034:409:000000000-BFKT7:1:1114:23498:7876 1:N:0:27
AAAGTCGAGGTGCCTAAAGTGGCAACCCAGACTAAGCATCAGGTTGGTGGTGTAGAGCTTCCTGTAGCCGCATGGCGTTCGTACTTAAATATGGAACTAACCATTCCAATTTTCGCTGTCTTTATACACATCTCCGAGCCCACGAGACAG
+
CCCCCFCCCCABGFGGGGGFGGDHHHHGGHGFHHHHHHHHHHHHHHGGGGEFGHHGHHHHHHHHHHHHHGGGGGGHGGGGEEGHHHHHHHHHHHFGHHHHGHFHHHHGHHHHHHGGGGGHHHHHHHFHHFHHHHHDCGGGGHGGCGGGHG
@M02034:409:000000000-BFKT7:1:1114:25758:7876 1:N:0:27
AAAGTCGAGGTGCCTAAAGTGGCAACCCAGACTCAGCATCAGGTTGGTGGTGTAGAGCTTCCTGTAGCCGCATGGCGTTCGTACTTAAATATGGAACTAACCATTCCAATTTTCGCTATCTCTTATACACATCTCCGAGCCCACGAGACA
+
CCCCBFCCCCBCGGGGGGGGGGGHHHHGGHHGHHHHHHHHHHHHHHGGGGGFGHHHHHHHHHHHHHHHHGGGGGHHGEGGGFHHHHHHHHHHHHFFHHGHHHHHHHGHGHHHHHGGGGGHGHHHGHHHHHGHHHHHGFGGGGHGFDGGGG
@M02034:409:000000000-BFKT7:1:1114:26385:7884 1:N:0:27
AAAGTCGAGGTGCCTAAAGTGGCAACCCAGACTGCTACGGCGGTTGGTGGTGTAGAGCTTCCTGTAGCCGCATGGCGTTCGTACTTAAATATGGGACTAACCATTCCAATTTT
+
CCCCCFBCCCABGGGGGGGGGGGHHHHGGHHGHCG5GHG?E2EEGAEAFF>F1@G5F5BFBCGG3@EDEE>/?EG1E?EAEE2?GGGHGHHDGF0?GE2F2B2BG3BBDGGHH
@M02034:409:000000000-BFKT7:1:1114:6717:7887 1:N:0:27
AAAGTCGAGGTGCCTAAAGTGGCAACCCAGACTACTCATAATGTTGGTGGTGTAGAGCTTCCTGTAGCCGCATGGCGTTCGTACTTAAATATGGAACTAACCATTCCAATTTTCGCTGTCTCTTATACACATCTCCGAGCCCACG
+
AAABBFBBBBAAGGGFGGGGGGFHHGHGGHHGHGHHHHGHFHDDFFEBFDEFGFHFFDHHFHGFFFHFHGG0BEGFE10F?EBFGBDBHGFHHE33BFGFC13BFFFDGGGHF4>AE//BEGHG4B4G4BFCCG3DF/>C@F//>
@M02034:409:000000000-BFKT7:1:1114:23229:7890 1:N:0:27
AAAGTCGAGGTGCCTAAAGTGGCAACCCAGACTGGGGGTGAGGTTGGTGGTGTAGAGCTTCCTGTAGCCGCATGGCGTTCGTACTTAAATATGGAACTAACCATTCCAATTTTCGCTGTCTCTTATACACATCTCCGAGCCCACGAGACA
+
BBBBBFABBBBBGGGGGFGFGGGHHHHGGHHGHHHHGGEFHHHHHHGGFGFFGHHHHHHHHHHHHHHHHGGEEGHHGFGGGGHHHHHHEHDHHFGHGHFFHHHHHHHHHHHHHHGGGGGHHHHHFHHHFFHHHHGHE/CCFGHGGGGGGF
@M02034:409:000000000-BFKT7:1:1114:16807:7890 1:N:0:27
AAAGTCGAGGTGCCTAAAGTGGCAACCCAGACTTCGTTTCCTGTTGGTGGTGTAGAGCTTCCTGTAGCCGCATGGCGTTCGTACTTAAATATGGAACTAACCATTCCAATTTTCGCTGTCTCTTATACACATCTCCGAGCCCACGAGACA
+
BBABAFBADDAAGGGGGCGFFFGHHHHGFHHGHHHGHGGHGHGHHHGBFEAFGFH5GGHFEGHHFHFGHGGCGGGFGEFEF>EGHHFFHHGHHHFGGFGFGHFFHHH?FGFHHHGGGGGGEFHHHHFHFFGHHHH2?/B@CGHGDGGGFF
@M02034:409:000000000-BFKT7:1:1114:25190:7911 1:N:0:27
AAAGTCGAGGTGCCTAAAGTGGCAACCCAGACTCATCCTAATGTTGGTGGTGTAGAGCTTCCTGTAGCCGCATGGCGTTCGTACTTAAATATGGAACTAACCATTCCAATTTTCGCTGTCTCTTATACACATCTCCGAGCCCACGAGACA
+
CCCCCFBCBBABGGGGGGFGGGGHHHHGGHHGHHHHHHHHHHHHHHHGGGEFHHHFHHHHHEHHHHHHHGGGGGHHEEFFFEHEHHGFGHHHHHGHHHHHHHGHHGDHHHHHHHGGGGGHHHHHHFFFFFGHHHGGF/CDCFEGFGGGDF
@M02034:409:000000000-BFKT7:1:1114:22709:7913 1:N:0:27
AAAGTCGAGGTGCCTAAAGTGGCAACCCAGACTCCTCCTCATGTTGGTGGTGTAGAGCTTCCTGTAGCCGCATGGCGTTCGTACTTAAATATGGAACTAACCATTCCAATTTTCGCTGTCTCTTATACACATCTCCGAGC
+
BBBBBFBBBBABGGGGGGGFGGGHGHHGGHHGHCFDG3B2FGHHFH2AA?EEF3F5D53BAFDHGAA53AE0BEF1@>EFE1?FGFH3BDGGFD33B@FHG13B34B44B3BG4>/?/??4?B44FBGFFH2?F3?<//B
@M02034:409:000000000-BFKT7:1:1114:26382:7913 1:N:0:27
AAAGTCGAGGTGCCTAAAGTGGCAACCCAGACTCCGCAGCAGGTTGGTGGTGTAGAGCTTCCTGTAGCCGCATGGCGTTCGTACTTAAATATGGAACTAACCATTCCAATTTTCGCTGTCTCTTATACACATCTCCGAGCCCACGAGACA
+
BBABAFCCCCBCGGGGGGGGGGGHHHHGGHHGHHHGGGGGHHHHHHGGGGGGHHHHGHHHHHHHHHHHHGGGGGHHGGGGGGHHHHHHHHHHHHHHHHGHHHHHHHHHHHHHHGGGGGGHHHHHHHHHHHHGHHGFECCGGGHGGGGGGF
@M02034:409:000000000-BFKT7:1:1114:16101:7914 1:N:0:27
AAAGTCGAGGTGCCTAAAGTGGCAACCCAGACTACG
+
AA?AAFA1ADA@GGGGG1GGFFGHHGHGGC0FHG0A
@M02034:409:000000000-BFKT7:1:1114:8923:7916 1:N:0:27
AAAGTCGAGGTGCCTAAAGTGGCAACCCAGACTCCGACTAATGTTGGTGGTGTAGAGCTTCCTGTAGCCGCATGGCGTTCGTACTTAAATATGGAACTAACCATTCCAATTTTCGCTGTTACACATCTCCAGCCCACGAGACCTCTCTAC
+
CCCCCFCCCCBCGGGGGGGGGGGHHHHGGHHGHHHGEGGGHHHHHHHGGGGFHHHGHHHHHHHHHHHHHGGEFGHHGFGGGGHHHHHHHHHHHH3GFHHHHHHHHHHGHHHHHHGGGGGHHHGHHHHHHHHGHGGHGGCGGGEHEHHHH?
@M02034:409:000000000-BFKT7:1:1114:12516:7917 1:N:0:27
AAAGTCGAGGTGCCTAAAGTGGCAACCCAGACTTGTAATAATGTTGGTGGTGTAGAGCTTCCTGTAGCCGCATGGCGTTCGTACTTAAATATGGAACTAACCATTCCAATTTTCGCTGTCTCTTATACACATCTCCGAGCCCACGAGACA
+
BBBABFBBBBABGGGGGGGGGGGHHHHGGHGGHHHGHHHGHHHHHHHGGGEFHHHHHHHHHHHHHHFGHGGEFGHHEFGGFEGHHHHHFHFHHGEDFHEFHHHHHHHGFGHGHHGDFGFFHHHHGHFGHHHHHGHFC/CCGEEGCGGFF?
@M02034:409:000000000-BFKT7:1:1114:6497:7919 1:N:0:27
AAAGTCAGGTGCCTAAAGTGGCAACCCAGACTAGGACTCCGGTTGGTGGTGTAGAGCTTCCTGTAGCCGCATGGCGTTCGTACTTAAATATGGAACTAACCATTCCAATTTTCGCTGTCCTTATACACATCTCCGAGCCCACGAGACAG
+
BBBBBFF5BBBFGGGGGGGGGGHHHGGGFGGHHHFHFHHHGGEEGGAFFAFGGE5GHEHHFHHHHHHHGGGGGHFGFGEEFHHHHGGHBGHHH3FGHHGGGEFHGHGGHHHHHGGGGEGHGHFFFFEFFHFFGHG/@@DFHGFGCGGHG
@M02034:409:000000000-BFKT7:1:1114:15909:7921 1:N:0:27
AAAGTCGAGGTGCCTAAAGTGGCAACCCAGACTAATAAGCCGGTTGGTGGTGTAGAGCTTCCTGTAGCCGCATGGCGTTCGTACTTAAATATGGAACTAACCATTCCAATTTTCGCTGTCTCTTATACACATCTCCGAGCCCACGAGACA
+
CBCCCFCCCBBBGGGGGGGGGGGHHHHGGHHGHHHHHHHHHGGGGGGGFGEFGHHHHHHHHHHHHHHHHGGGGGHHGGGGGGHHHHHHHHHHHHHHHHHHHHHHHHHHHHHHHHGGGGGHHHHHHHHHHHHHHHHFGDFGGGHGFGGGGG
@M02034:409:000000000-BFKT7:1:1114:18837:7927 1:N:0:27
AAAGTCGAGGTGCCTAAAGTGGCAACCCAGACTCATCAGCAGGTTGGTGGTGTAGAGCTTCCTGTAGCCGCATGGCGTTCGTACTTAAATATGGAACTAACCATTCCAATTTTCGCTGTCTCTTATACACATCTTCGAGCCCACGAGACA
+
BCBCBFCCCCABGGGGGGGGGGGHHHHGGHHGHHHHHHHHHHHHHHGEFGEFGFHFHHHHHHHHHHHHHGGFGGHHGEGGGEFHHHHHHHHHHHGHFHHHHHHHHHGHHHHHHHGGGGGGHGHGHHHHHHHHHHHHHEFGGGHGGGGDGG
@M02034:409:000000000-BFKT7:1:1114:21374:7927 1:N:0:27
AAAGTCGAGGTGCCTAAAGTGGCAACCCAGGTTGGTGGTGTAGAGCTTCCTGTAGCCGCATGGCGTTCGTACTTAAATATGGAACTAACCATTCCAATTTTCGCTGTCTCTTATACACATCTCCGAGCCCACGAGACAGGCAGAAATCTC
+
AAAAAFABBBAAGGGFFFGGGBCCGHHGGEDGFGGAFEAAFG5BGFHFFGHHHFDEGEE?AEAHGFEGFGFEGHHHHFFHHHBGHHGEHHBHHHFDEFGHHHGGGEGHHHGH4F4F?G3BGHH3ECCCCGEGGDCEFEGEFHGGGHHG?<
@M02034:409:000000000-BFKT7:1:1114:16100:7932 1:N:0:27
AAAGTCGAGGTGCCTAAAGTGGCAACCCAGACTACGGATGATGTTGGTGGTGTAGAGCTTCCTGTAGCCGCATGGCGTTCGTACTTAAATATGGAACTAACCATTCCAATTTTCGCTGTCTCTTATACACATCTCCGAGCCCACGAGACA
+
BBCDBFCCDDABGGGGGGGGGGGHHHHGGHHGHHHGGGGGHHHHHHHFFGEFGGHHHHHHHHHHHHHHHGGGGGHHGGGGGGHHHHHGFHHHHGHHHHGHHHHHHHHGHHHHHHGGGGGHHHHHHHHGHHHHHHHHGGCGGGHGGGGGGF
@M02034:409:000000000-BFKT7:1:1114:9511:7933 1:N:0:27
AAAGTCGAGGTGCCTAAAGTGGCAACCCAGACTCGGAGGATGGTTGGTGGTGTAGAGCTTCCTGTAGCCGCATGGCGTTCGTACTTAAATATGGAACTAACCATTCCAATTTTCGCTGTCTCTTATACACATCTCCGAGCCCACGAGACA
+
CCCCCFBCCCBCGGGGGGGGGGGHHHGGGHHGHHGGGFFFHHGHGGGEFGEFHHHHHHHHHGHGHHGHHGGFFGHHFEFFEECGHHHFHHHHHHHBHGEFHHHHHHFHHHHHHHGGGGGHHFGHHHGHHEHHHHHHGCGGGGHGGGGDD>
@M02034:409:000000000-BFKT7:1:1114:22404:7933 1:N:0:27
AAAGTCGAGGTGCCTAAAGTGGCAACCCAGACTCAGCAGCGTGTTGGTGGTGTAGAGCTTCCTGTAGCCGCATGGCGTTCGTACTTAAATATGGAACTAACCATTCCAATTTTCGCTGTCTCTTATACACATCTCCGAGCCCACGAGACA
+
BBBBBFBBBBAAFGGGGGGFGGGGHHHGGHHGHHHHHHHHGGGGHHHFEEEFGFHFHEHHHGHFGHHHHGGGGGHHGEGGGFHHHHHHHHHHHHEGFHHHHHFHHFHFFGHHHHGGGGFHHHHHHHHHHFGFBFFFC@FGGGHGFDGGGG
@M02034:409:000000000-BFKT7:1:1114:11981:7944 1:N:0:27
AAAGTCGAGGTGCCTAAAGTGGCAACCCAGACTAATCGTCAGGTTGGTGGTGTAGAGCTTCCTGTAGCCG
+
A1>AA3>A@D>A1FEDCGGGGFGCFGCAFCHGHHFDGEGEHGFGGFEEEEEFGBG2GDEGGAGGFHGG1A
@M02034:409:000000000-BFKT7:1:1114:24833:7944 1:N:0:27
AAAGTCGAGGTGCCTAAAGTGGCAACCCAGACTAATCCGCAGGTTGGTGGTGTAGAGCTTCCTGTAGCCGCATGGCGTTCGTACTTAAATATGGAACTAACCATTCCAATTTTCGCTGTCTCTTATACACATCTCCGAGCCCACGAGACA
+
AAAA>FBBBBBBGGGF44GDGGEFGDHGGHHDHHHHHHGGGGGFHHGGGGAFFFGFFFFGFHHHFHBFFGGEEEHEE>EFEEEEEB@BDHHHGDDGGHF3C?FFF4GHFGHHHHGGGGDGEGGGGHGGD222GHGBA/BDGE/CCFGDDF
@M02034:409:000000000-BFKT7:1:1114:20195:7945 1:N:0:27
AAAGTCGAGGTGCCTAAAGTGGCAACCCAGACTCAGCCGCATGTTGGTGGTGTAGAGCTTCCTGTAGCCGCATGGCGTTCGTACTTAAATATGGAACTAACCATTCCAATTTTCGCTGTCTCTTATACACATCTCCGAGCCCACGAGAC
+
CCCCCFCCCCBBGGGGGGGGGGGHHHHGGHHGHHGHHHGGGGGGHHHEGCGFGHHFHFHHFHHHHFHFHGGFGGHEGEEFFEFHHGHHHHHGGFGBGHHGFHDGGHHHHGHHGHCGGEEHHHHHFGGFHGHHHFFBEFGGCEGG?DCDG
@M02034:409:000000000-BFKT7:1:1114:25728:7949 1:N:0:27
AAAGTCGAGGTGCCTAAAGTGGCAACCCAGACTAATCAGCAGGTTGGTGGTGTAGAGCTTCCTGTAGCCGCATGGCGTTCGTACTTAAATATGGAACTAACCATTCCAATTTTCGCTGTCTCTTATACACATCTCCGAGCCCACGAGAC
+
BBCCCFCCDDBCGGGGGGGEGGGHHHHGGHHGHHHHHHHHHHHGHHGEEEFFGFGFHHHHHHHHHHHFGEGEFGHFFEEGGFFHHHHHHHHGHG3DGHHGFFFGHFHFHHHHHGFGGGGHHHHHHHGEFHHHHHGGGCGGGGEEFGGGG
@M02034:409:000000000-BFKT7:1:1114:17666:7954 1:N:0:27
AAAGTCGAGGTGCCTAAAGTGGCAACCCAGACTTCTAGTAAGGTTGGTGGTGTAGAGCTTCCTGTAGCCGCATGGCGTTCGTACTTAAATATGGAACTAACCATTCCAATTTTCGCTGTCTCTTATACACATCTCCGAGCCCACGAGACA
+
CCCCBFCCCCBCGGGGGGGGGGGHHHHGGHHGHHHHHHHHHHHHHHGGGGGFHHHHHHHHHHHHHHHHHGGEEGHHGGGGGGHHHHEGGHGHHGBGHHHHHHHHHHGHHHHHHHFEGGGGHHHHHHGHFHHHGHHHGGGGGGGGGGGGGB
@M02034:409:000000000-BFKT7:1:1114:11966:7955 1:N:0:27
AAAGTCGAGGTGCCTAAAGTGGCAACCCAGACTAATCGTCAGGTTGGTGGTGTAGAGCTTCCTGTAGCCGCATGGCGTTCGTACTTAAATATGGAACTAACCATTCCAATTTTCGCTGTCTCTTATACACATCTCCGAGCCCACGAGAC
+
CCCCCFCCCCBBGGGGFGGGGGGHHHHGGHHGHHHHHGHHHGHHHHGFGGGFHHHHHHHHHGHFHHHHHGGGGGHHGEGGGFFHHHHHHHGHGHBGGHHHHHHHHHHHHHHHHHCFGEFGHHHHHHGHHFHHHHHGFBGGGGEGGGG?D
@M02034:409:000000000-BFKT7:1:1114:19110:7967 1:N:0:27
AAAGTCGAGGTGCCTAAAGTGGCAACCCAGACTGCGCCGCCGGTTGGTGGTGTAGAGCTTCCTGTAGCCGCATGGCGTTCGTACTTAAATATGGAACTAACCATTCCAATTTTCGCTGTCTCTTATACACATCTCCGAGCCCACGAGAC
+
BCCBAFCCCCBBGGGGGGGFGGGHHHHGGHHGHHHGGGGGGGGGGGGEFGEFFHHGHHHHHHHHHHHHHGGGGGHHGFGGGGHHHHHHHHGHHHFGHHHHHHHHHHHGHHHHHFGGGGEHHHHHHHHHFFHHGHHGC@DCFGHGGGGGG
@M02034:409:000000000-BFKT7:1:1114:24667:7983 1:N:0:27
AAAGTCGAGGTGCCTAAAGTGGCAACCCAGACTCGTCTGGATGTTGGTGGTGTAGAGCTTCCTGTAGCCGCATGGCGTTCGTACTTAAATATGGAACTAACCATTCCAATTTTCGCTGTCTCTTATACACATCTCCGAGCCCACGAGACA
+
AAABBFBBBDAAGGGGGGGGGFFGHHGGFHHFHHGGGFEGGHHGHHHEFFAFHFHFGEHHHGHHHHHH3ECE?FHFEEEFFFHHHHHGHFFHGGBGFHFCFFFGHFFHFGHHHFGGGGGFFFGHGHHGFGHHHHFFDBCFGGHGCGGGGG
@M02034:409:000000000-BFKT7:1:1114:10560:7983 1:N:0:27
AAAGTCGAGGTGCCTAAAGTGGCAACCCAGACTAGGGATATGGTTGGTGGTGTAGAGC
+
BBCCBFCCCCBCGGGGGGGGGGGHHHHGGHHG333BG3FA5GHHDEA221EA13D555
@M02034:409:000000000-BFKT7:1:1114:25955:7985 1:N:0:27
AAAGTCGAGGTGCCTAAAGTGGCAACCCAGACTAATAATAAGGTTGGTGGTGTAGAGCTTCCTGTAGCCGCATGGCGTTCGTACTTAAATATGGAACTAACCATTCCAATTTTCGCTGTCTCTTATACACATCTCCGAGCCCACGAGACA
+
BBBBAFBBBBABGGGGGGGFGGGGHHHGGHFGHHFHHFGHGGHAFGGEFEAFAFHFHHHHEHHFFHGFGAEEGGHHEE>FEGHHHHHHHHHGFFGFHHHHGHHHHHHHFHHHHFGGGGF3GGHHFHGFFHFGGGFHG?C<@FGGGGGCDF
@M02034:409:000000000-BFKT7:1:1114:24650:7989 1:N:0:27
AAAGTCGAGGTGCCTAAAGTGGCAACCCAGACTCGTCTGGGTGTTGGTGGTGTAGAGCTTCCTGTAGCCGCATGGCGTTCGTACTTAAATATGGAACTAACCATTCCAATTTTCGCTGTCTCTTATACACATCTCCGAGCCCACGAGAC
+
CCCCCFBCCCCCGGGGGGGGGGGHHHHGGHHGHB2B22AF2BEGGHEAA1FFFGGFHFHHHHHHHHHGGGGGGGHEFEEGGGHHHHHHHHHHHF3DGHHHFFBGHFHGHHHHHH?FGEGHHHHHGHHHHHHHHHHGGCGGGGHGGGGCD
@M02034:409:000000000-BFKT7:1:1114:4703:7995 1:N:0:27
AAAGTCGAGGTGCCTAAAGTGGCAACCCAGACTGATGATAATGTTGGTGGTGTAGAGCTTCCTGTAGCCGCATGGCGTTCGTACTTAAATATGGAACTAACCATTCCAATTTTCGCTGTCTCTTATACACATCTCCGAGCCCACGAGAC
+
CBBCBFBBCCABGGGGGGGGGGGHHHHGGHHGHHGHHHHHHHHHHHHEFGEFFHHHHHHHHHHHHGHHHGFGGGHHF>EFFFFHHHHGHHGHHHFHFHFGHHGHHHHHHHHHHHGGGGGFHHHHHHFGFHHHHHGHGGCGGGHGGGGGG
@M02034:409:000000000-BFKT7:1:1114:5858:8000 1:N:0:27
AAAGTCGAGGTGCCTAAAGTGGCAACCCAGACTACGACGGATGTTGGTGGTGTAGAGCTTCCTGTAGCCGCATGGCGTTCGTACTTAAATATGGAACTAACCATTCCAATTTTCGCTGTCTCTTATACACATCTCCGAGCCCACGAGACA
+
BBAABFBBBBAAGGGGFGGGGGGHHHHGGHHGHHHGGGEFGGEHHHEEFE1FFGHHHFHHHGHGHHGGHGGGEGHGGEGGGGHHHHHHHHFHHEDDGHFHFHHHHHHFHHGHHHGGGGGHHFGHHHHHGHHHHHBGGFGGGGHGCFCED<
@M02034:409:000000000-BFKT7:1:1114:10563:8004 1:N:0:27
AAAGTCGAGGTGCCTAAAGTGGCAACCCAGACTAGGGATATGGTTGGTGGTGTAGAGCTTCCTGTAGCCGCATGGCGTTCGTACTTAAATATGGAACTAACATTCCAATTTTCGCTGTCTCTTATACACATCTCCGAGCCCACGAGAC
+
A?A?AFAAB@AAGGG54GGFGGGGHHGGGHHGHHHBDGGHHFHGGF?2B1EACFHBGHGFGBGHFGBF3A?>EEHHGEEEF1FGHGEHGHFHEFBFHFHEFFBGFG4BGFBGH/?EE/3B?GHGHFFHHGFHFFB?<C?CAAFFGCDF
@M02034:409:000000000-BFKT7:1:1114:4971:8010 1:N:0:27
AAAGTCGAGGTGCCTAAAGTGGCAACCCAGACTGGGGCGCGTGTTGGTGGTGTAGAGCTTCCTGTAGCCGCATGGCGTTCGTACTTAAATATGGAACTAACCATTCCAATTTTCGCTGTCTCTTATACACATCTCCGAGCCCACGAGACA
+
BBABBFBBBBABFGGGGGGGGGGHHHHGGHHGHHHHGGGGGGGEHHHEFGEFHHHHHHHHHHHHHHHGHGFGGGHGGEFGFGCGHHHFFHHHHHFDGHFHHHFHHHGFHHHHHHGGGGGFFGFHGHFHFFFHHHFGG/ACG.FFCDGFDC
@M02034:409:000000000-BFKT7:1:1114:20780:8014 1:N:0:27
AAAGTCGAGGTGCCTAAAGTGGCAACCCAGACTAATAAGCAGGTTGGTGGTGTAGAGCTTCCTGTAGCCGCATGGCGTTCGT
+
ABBCBFCCCCABGGGGGGGFGGGHHHHGGGHGHGFGGEHHFH2FGHFE2AFFF3FBG5AF5FEGDAG53AE0EEFAEB>E1?
@M02034:409:000000000-BFKT7:1:1114:11604:8016 1:N:0:27
AAAGTCGAGGTGCCTAAAGTGGCAACCCAGACTCCGCCTCCGGTTGGTGGTGTAGAGCTTCCTGTAGCCGCATGGCGTTCGTACTTAAATATGGAACTAACCATTCCAATTTTCGCTGTCTCTTATACACATCTCCGAGCCCACGAGACA
+
CCCCCFCCCCCCGGGGGGGGGGGHHHHGGHHGHH3EEEGGHFGGGGEEF1FFAFGDEDFGFHHHHFHEFGG/EEE1EBEFEFFCGHHFFGHGFF33FGHH3?BGF4DD4BFHG4<EEA?FFDF?DG33F=2=FFGBD/<@@AGEG?FDDF
@M02034:409:000000000-BFKT7:1:1114:13493:8019 1:N:0:27
AAAGTCGAGGTGCCTAAAGTGGCAACCCAGACTAAGAAGCAGGTTGGTGGTGTAGAGCTTCCTGTAGCCGCATGGCGTTCGTACTTAAATATGGAACTAACCATTCCAATTTTCGCTGTCTCTTATACACATCTCCGAGCCCACGAGACA
+
DCDDDFCCCDCCGGGGGGGGGGGHHHHGGHHGHHHHGHHHHHHHHHGGGGGGHHHGHHHHHHHHHHHHHGGEFGHHGGGGGGHHHHGHGHHHHHHHGHHHHHHHGHHHFGHHHHGGGFGHHHHHHHHHFHHGHHHHGFFGGGHGGGGGGC
@M02034:409:000000000-BFKT7:1:1114:25096:8021 1:N:0:27
AAAGTCGAGGTGCCTAAAGTGGCAACCCAGACTCCGAATAATGTTGGTGGTGTAGAGCTTCCTGTAGCCGCATGGCGTTCGTACTTAAATATGGAACTAACCATTCCAATTTTCGCTGTCTCTTATACACATCTCCGAGCCCACGAGACA
+
BCCCCFBBBCBAGGGGGGGGGGGHHHHGGHHGHHHGGGGGHHHHHHHEFFEFGFHHHHHHHHHHHHHHHGGGGGHHGFGGGGHHHHHHHHHHHHFHHHFHHHGHHHHF4FGHHHGGGGGHHHHHHHHHHHHHHHHHF/CGCGHGGCCGG?
@M02034:409:000000000-BFKT7:1:1114:17143:8024 1:N:0:27
AAAGTCGAGGTGCCTAAAGTGGCAACCCAGACTAAG
+
CBCCCFCCCCCCGGGGGGGGGGGHHHHGGHHGHD3F
@M02034:409:000000000-BFKT7:1:1114:26604:8028 1:N:0:27
AAAGTCGAGGTGCCTAAAGTGGCAACCCAGACTGGGAATAGTGTTGGTGGTGTAGAGCTTCCTGTAGCCGCATGGCGTTCGTACTTAAATATGGAACTAACCATTCCAATTTTCGCTGTCTCTTATACACATCTCCGAGCCCACGAGACA
+
AAA3AFBBDDABGGGGFGGFGGGHHHHGGHGGHHHFFGHHHFGHHHGEFGEFGGHHHHHHHHHFHHHHHGGGEGHGGFGGGGHHHHHHBGGHHFFDFHHHGHGHHHHHHHHHHHGGGGGHHHGHHHHEGGHHHHGGFDDGGEHGGGGDGC
@M02034:409:000000000-BFKT7:1:1114:4100:8030 1:N:0:27
AAAGTCGAGGTGCCTAAAGTGGCAACCCAGACTAATCTGAATGTTGGTGGTGTAGAGCTTCCTGTAGCCGCATGGCGTTCGTACTTAAATATGGAACTAACCATTCCAATTTTCGCTGTCTCTTATACACATCTCCGAGCCCACGAGAC
+
CCCBCFCCCCCCGGGGGFGGGGGHHHHGGGHGHHFGHHGGGGGHHHHEFGBFHFHGHHHHHHHHHHHHHGGEEFHHGFGGGGFEGHGFFGGHHFGGFHGGHHHGGHFF4DGHHHGGGGGGHGHHHGEHFBDHHGGFD/@@@EGFGDCAD
@M02034:409:000000000-BFKT7:1:1114:20502:8034 1:N:0:27
AAAGTCGAGGTGCCTAAAGTGGCAACCCAGACTATGTGTGCTGTTGGTGGTGTAGAGCTTCCTGTAGCCGCATGGCGTTCGTACTTAAATATGGAACTAACCATTCCAATTTTCGCTGTCTCTTAACACATCTCCGAGCCCACGAGACAG
+
A3>AAFABADAAGGGGGGGGGFFHHHHDAGGFFHHFGFFEHHGHFEEAFE2BA3FBF53FGFGFGDE5FECEEGHHG?EFF1BGFHEFHBB4FE3BGFGHGHHHFHHFGFDGH?>EGF<F4GGB?GFFHACHGHGGGGGGECGGGCADFF
@M02034:409:000000000-BFKT7:1:1114:12211:8037 1:N:0:27
AAAGTCGAGGTGCCTAAAGTGGCAACCCAGACTAAGAAGCAGGTTGGTGGTGTAGAGCTTCCTGTAGCCGCATGGCGTTCGTACTTAAATATGGAACTAACCATTCCAATTTTCGCTGTCTCTTATACACATCTCCGAGCCCACGAGACA
+
BBBBBFBBDBABGGGGGGGGGGGHHHHGGHHGHHHHHHHHHHHHHHGGGGEFHHHHHHHHHHHHHHHGHGGGGGHHGFGGFGFHHHHGGHHGHBGFHHHHHHGHHHHHHHHHHGEGGGGFHHHHHHGHHHHHHHHFDBGGGGHGGGGDDF
@M02034:409:000000000-BFKT7:1:1114:17361:8055 1:N:0:27
AAAGTCGAGGTGCCTAAAGTGGCAACCCAGACTAAGCAGCAGGTTGGTGGTGTAGAGCTTCCTGTAGCCGCATGGCGTTCGTACTTAAATATGGAACTAACCATTCCAATTTTCGCTGTCTCTTATACACATCTCCGAGCCCACGAGACA
+
CCCCCFCCCCBCGGGGGGGGGGGHHHHGGHHGHHHHHGHHHHHHGHGAFFGGHHHFHHHHHHHHHHHGHGGEEGHFGGGGGFFEHHHHHHHGHHBGGHHHHHEHHFGFDFHHHHGGGGEHHHHHGHGHGGDGHHFHGGGGGGHGGF//DF
@M02034:409:000000000-BFKT7:1:1114:20176:8062 1:N:0:27
AAAGTCGAGGTGCCTAAAGTGGCAACCCAGACTAAGAATCAGGTTGGTGGTGTAGAGCTTCCTGTAGCCGCATGGCGTTCGTACTTAAATATGGAACTAACCATTCCAATTTTCGCTGTCTCTTATACACATCTCCGAGCCCACGAGAC
+
CCCCCFCCCCBCGGGGGGGGGGGHHHHGGHHGHHGHFHHHHHHHHHGFFGEFGHHHHHHHHHHHHHHHHGGFGGHHFEGGGGHHHHHHHHGHHHHGHGHHHGFHHFGFHHHHGGGGGGGGHGHHHGFBFGHHHHFDECCGGGHG?@DDF
@M02034:409:000000000-BFKT7:1:1114:20023:8063 1:N:0:27
AAAGTCGAGGTGCCTAAAGTGGCAACCCAGACTGCGACGCGTGTTGGTGGTGTAGAGCTTCCTGTAGCCGCATGGCGTTCGTACTTAAATATGGAACTAACCATTCCAATTTTCGCTGTCTCTTATACACATCTCCGAGCCCACGAGACA
+
CCCCCFCCCDBCGGGGGGGGGGGHHHHGGHHGHHFFGGGGGGGGHHHEFGGFGFHBEFGHGHHHHFHFHGGEFGGFFEEGGGGEHHHFFHHGGH?FGGHHFE3GFEGBFGFHFBCGGD<@FHHDFGDGFHHGHFHFECCGGGHGCCGGG<
@M02034:409:000000000-BFKT7:1:1114:19208:8069 1:N:0:27
AAAGTCGAGGTGCCTAAAGTGGCAACCCAGACTTGTAAGTCGGTTGGTGGTGTAGAGCTTCCTGTAGCCGCATGGCGTTCGTACTTAAATATGGAACTAACCATTCCAATTTTCGCTGTCTCTTATACACATCTCCGAGCCCACGAGAC
+
AABBBFBBBBAAGGGGGGGGGGGHFHHGGHHGHHHFHHHGHGGEEFCGGGEFGGHHHHHHFHHFHGHEGEGGGGHHGEEGGGHHHHHHHHGHHFBFGFHHHHHHGHHHFGGHHHGGGEGGHHHHHHG?BGFHGHGHG@@DC/GFG?FGD
@M02034:409:000000000-BFKT7:1:1114:22492:8069 1:N:0:27
AAAGTCGAGGTGCCTAAAGTGGCAACCCAGACTTATAATAAGGTTGGTGGTGTAGAGCTTCCTGTAGCCGCATGGCGTTCGTACTTAAATATGGAACTAACCATTCCAATTTTCGCTGTCTCTTATACACATCTCCGAGCCCACGAGACA
+
AABCAFCBCBABGGGGGGGFGGGHHGGGGHHGHHGGHHHHHHGGHGGEFGEFEHHFHGHHHHHHHHHGHEFEEGGHEEEGFFFFGGHGHHHHHHGFHHFGHFGHHHHFFHHHGHGGGGGFHFHHHHHHGHHEFGGGC/C@CGHGGGGGGF
@M02034:409:000000000-BFKT7:1:1114:21971:8070 1:N:0:27
AAAGTCGAGGTGCCTAAAGTGGCAACCCAGACTCCGAAGCTTGTTGGTGGTGTAGAGCTTCCTGTAGCCGCATGGCGTTCGTACTTAAATATGGAACTAACCATTCCAATTTTCGCTGTCTCTTATACACATCTCCGAGCCCACGAGAC
+
CCCCCFCCCBCCGGGGGGGGGGGHHHHGGHHGHFFAEEEEFGHHBA1AAEFAAAF5ABAA5FGH5AF5EAE0EE11>>>F1?2?FGHG3FHFFG33FCHHB03B34B??F?GB4<EFE/FDFF33BD?DB?BGHH2?/BC/FC/<A//A
@M02034:409:000000000-BFKT7:1:1114:20856:8071 1:N:0:27
AAAGTCGAGGTGCCTAAAGTGGCAACCCAGACTCAGAAGCATGTTGGTGGTGTAGAGCTTCCTGTAGCCGCATGGCGTTCGTACTTAAATATGGAACTAACCATTCCAATTTTCGCTGTCTCTTATACACATCTCCGAGCCCACGAGACA
+
A3AABFBBBBABGGGGGGGGGFGGFEFFGEGGHGFFEGHFHHHHHGCAAEEFGHHEHHHHHEGHHGHHFGFEEGHHGEFEGEGHHHHDGHFHHF3FEGFHHHHHHHHGHHFHHFEEGEFF4FFGEFBGFEDGHGHFC/@D/CHFG/ADG?
@M02034:409:000000000-BFKT7:1:1114:13279:8072 1:N:0:27
AAAGTCGAGGTGCCTAAAGTGGCAACCCAGACTCAGCATCGGGTTGGTGGTGTAGAGCTTCCTGTAGCCGCATGGCGTTCGTACTTAAATATGGAACTAACCATTCCAATTTTCGCTGTCTCTTATACACATCTCCGAGCCCACGAGACA
+
BCCCBFCCCCABGGGGGGGFGGGHHHHGGHHGHHHHHHHHGGGFFGGEFGEGHGHGHFHHHHHHHHHGGGGGGGHGGEGGGGHHHHGFHHHHHHFEHHHHHHGHHGGHHHHHHHGGGGFFHHHHHHHHFHHHHHGFECGCDGHGGGGGGF
@M02034:409:000000000-BFKT7:1:1114:7130:8075 1:N:0:27
AAAGTCGAGGTGCCTAAAGTGGCAACCCAGACTCCGTCTACGGTTGGTGGTGTAGAGCTTCCTGTAGCCGCATGGCGTTCGTACTTAAATATGGAACTAACCATTCCAATTTTCGCTGTCTCTTATACACATCTCCGAGCCCACGAGACA
+
CCCBBFCCCCBBGGGGGGGFGGGGHHHGGHHGHHHGHHHHHGGGGGGEFGFFGHHHHHHHGHHHGHHHHGGGGGHHGGGGEGHHHHHHHHHHHHGGHHFGHHGGHHHFHHHHHHEGGGGHHHHHHHHHHGHHGHGFGGCCGGHGCGCGG>
@M02034:409:000000000-BFKT7:1:1114:11379:8076 1:N:0:27
AAAGTCGAGGTGCCTAAAGTGGCAACCCAGACTGAGACGATTGTTGGTGGTGTAGAGCTTCCTGTAGCCGCATGGCGTTCGTACTTAAATATGGAACTAACCATTCCAATTTTCGCTGTCTCTTATACACATCTCCGAGCCCACGAGACA
+
BBBBAFABBBABGGGGGGGGGGGHHHHGGHHGHHAGHHGEGHFGHHGGFGEFHHHHHHGFG3GFHHHHHGG?EFHFGGGGGGFHHHHH3FFHHGEGFHGHHGGGGHFHDFGHHHGGGGGHGGHHFHHHHHHHHHHHGGGGGGEFGGCCDC
@M02034:409:000000000-BFKT7:1:1114:27555:8078 1:N:0:27
AAAGTCGAGGTGCCTAAAGTGGCAACCCAGACTAGTGGGTATGTTGGTGGTGTAGAGCTTCCTGTAGCCGCATGGCGTTCGTACTTAAATATGGAACTAACCATTCCAATTTTCGCTGTCTCTTATACACATCTCCGAGCCCACGAGACA
+
BCCCCFACCCCCGGGGGGGGGGGHHHHGGHHGHHFH52BB53BFFGHEFFEFHHHGHHHHHHHHHHHHHGGGGGHHGGGGGGFHHHHHHHHHHGHHGHHHHHHHFHHHHHHHHHGGGGGHHHHHHHHHHHHGHHHHGGGGGEHGG/DFFF
@M02034:409:000000000-BFKT7:1:1114:26200:8081 1:N:0:27
AAAGTCGAGGTGCCTAAAGTGGCAACCCAGACTCCTCCTGCTGTTGGTGGTGTAGAGCTTCCTGTAGCCGCATGGCGTTCGTACTTAAATATGGAACTAACCATTCCAATTTTCGCTGTCTCTTATACACATCTCCGAGCCCACGAGACA
+
AAABBFBBBBAAGGGGGGGGGGGGGFFEFHDGHHHDGHHHFHHHHHHGGGDFGGHGGHHHFFHHHHHHFEEEEGHGEEGGFEFHHHGFHHGHHHBFFGFFGFFGHHHHHHHHHHGGGGEGHHHHHGGDGFHHHHHFECGGGGCFFGGGGB
@M02034:409:000000000-BFKT7:1:1114:20173:8085 1:N:0:27
AAAGTCGAGGTGCCTAAAGTGGCAACCCAGACTAAGAATCAGGTTGGTGGTGTAGAGCTTCCTGTAGCCGCATGGCGTTCGTACTTAAATATGGAACTAACCATTCCAATTTTCGCTGTCTCTTATACACATCTCCGAGCCCACGAGAC
+
AAABAFAAD@AAEGGGGGGF5FFFFCHGA2BFFBGFFHHHHFHHH2AAF?BAFFF5DFHHHFGGGGHHGDGEEEGHFGGGGBEGHHHF3GFG4F@GFH3BGGGGFBFE4FFGGH?EG/EFEFHF4F43BGDGHHHBD?CC<FAFGG?EG
@M02034:409:000000000-BFKT7:1:1114:6306:8085 1:N:0:27
AAAGTCGAGGTGCCTAAAGTGGCAACCCAGACTGGTCAGCCGGTTGGTGGTGTAGAGCTTCCTGTAGCCGCATGGCGTTCGTACTTAAATATGGAACTAACCATTCCAATTTTCGCTGTCTCTTATACACATCTCCGAGCCCACGAGACA
+
CCDDCFCCDDBBGGGGGGGGGGGHHHHGGHHGHHHHHHHHHGGG2EFEFFEFFHHHHGGHHHHHGHHGHEFEEGHHEGGGGGEHHHHHHHHHHHDGHHHHHHGHHHGGHHHHHEEGGGGHHHHHGHHHHHHHHHGHG?DGGEHGGGGGGC
@M02034:409:000000000-BFKT7:1:1114:24234:8086 1:N:0:27
AAAGTCGAGGTGCCTAAAGTGGCAACCCAGACTGGTGGGACGGTTGGTGGTGTAGAGCTTCCTGTAGCCGCATGGCGTTCGTACTTAAATATGGAACTAACCATTCCAATTTTCGCTGTCTCTTATACACATCTCCGAGCCCACGAGACA
+
BBAABFBBBBAAGGGGGGGGGFFHFGHGGHHGHHHHHGGHHGGFGGGFFGEFHHHGHHHHGHHHGFHGHGGGGGHHGEGGEFHHHHHHHHHHHHGFGHHHHHGHHHHGHHHHHHGGGGGFHHHHHHHGHHHHHHGHGGGGGGHGGGFFGF
@M02034:409:000000000-BFKT7:1:1114:19313:8088 1:N:0:27
AAAGTCGAGGTGCCTAAAGTGGCAACCCAGACTGGTATTGGGGTTGGTGGTGTAGAGCTTCCTGTAGCCGCATGGCGTTCGTACTTAAATATGGAACTAACCATTCCAATTTTCGCTGTCTCTTATACACATCTCCGAGCCCACGAGAC
+
CCCCCFCCCCCCGGGGGGGGGGGHHHHGGHHGHHHHHHHHHHGGFGGFGGGFHHHHHHHHHHHHHHHHHGGFGGHHGGGGGGHHHHHHHHHHHFGHHHHHHHGHHGHHHHHHHHGGGGGHHHHHHHHFFHHHHHHGGCGGGGHGGGGGG
@M02034:409:000000000-BFKT7:1:1114:7118:8089 1:N:0:27
AAAGTCGAGGTGCCTAAAGTGGCAACCCAGACTCCGTCTACGGTTGGTGGTGTAGAGCTTCCTGTAGCCGCATGGCGTTCGTACTTAAATATGGAACTAACCATTCCAATTTTCGCTGTCTCTTATACACATCTCCGAGCCCACGAGAC
+
A?AAAFBADDABGGGGEGFFAGFHHGHGFHHGHHHGHGHHGG2BFCEAAEEFGFHFFEFHEFFHFBBFBFG@FEHHGEEGGGHHGHFDGHFHHFFGFHF3FGEHFFGHHHHHHHFGEFGFGGHDFGG33BGHHEGHGG?DGFHFFCCAD
@M02034:409:000000000-BFKT7:1:1114:4462:8090 1:N:0:27
AAAGTCGAGGTGCCTAAAGTGGCAACCCAGACTCCGCAGCCGGTTGGTGGTGTAGAGCTTCCTGTAGCCGCATGGCGTTCGTACTTAAATATGGAACTAACCATTCCAATTTTCGCTGTCTCTTATACACATCTCCGAGCCCACGAGAC
+
CCCCCFCCCCCCGGGGGGGGGGGHHHHGGHHGHHHGGGGGHGGGGGGEFGGGHHGHHHHHHHHHHHHHHGGFGGHHGFGGGGHHHHHHFGHHHFFFFHHHHHGHGHHHHHFHHHGGGGGHHHHHHHHHFFHHHHHFG/DFGGHGGGGGG
@M02034:409:000000000-BFKT7:1:1114:10134:8099 1:N:0:27
AAAGTCGAGGTGCCTAAAGTGGCAACCCAGACTAAGCCGCCTGTTGGTGGTGTAGAGCTTCCTGTAGCCGCATGGCGTTCGTACTTAAATATGGAACTAACCATTCCAATTTTCGCTGTCTCTTATACACATCTCCGAGCCCACGAGACA
+
CCCCCFCBCCCCGGGGGGGGGGGHHHHGGHHGHHGGHHFGGGHHHHHEFFGGHHHFHGHHGHHHHFHHHGGEFGHFFEGGGGHHHHHHEHGHHHFHGHFG3E3GHFHGHGHHHFEFGDGGHGHHHHHHHFHHHHGBB@/<DCCFD?C/EC
@M02034:409:000000000-BFKT7:1:1114:19394:8099 1:N:0:27
AAAGTCGAGGTGCCTAAAGTGGCAACCCAGACTACTCAGGATGTTGGTGGTGTAGAGCTTCCTGTAGCCGCATGGCGTTCGTACTTAAATATGGAACTAACCATTCCAATTTTCGCTGTCTCTTATACACATCCCGAGCCCACGAGACAG
+
BBBBAFA3D@AAGFG5FFGDFECHHHHGGFHGHHFGHFHFBGHHHHHEF?AFEHHHHBGFGHHHHHHGHGGGFGHGGGGGGEFHEHFGHHHHHFFGFGEEHHGHHFGHFHHHGHGDGEGGHHHHHHEGDGFHGHHG?DCGGHF?/@<DGG
@M02034:409:000000000-BFKT7:1:1114:12991:8102 1:N:0:27
AAAGTCGAGGTGCCTAAAGTGGCAACCCAGACTACTCCTCCGGTTGGTGGTGTAGAGC
+
BCCCBFCCDDBCGGGGGGGFGGGHHHHGGHHGHH3GBAGB3EEG2EA111E113D555
@M02034:409:000000000-BFKT7:1:1114:24335:8105 1:N:0:27
AAAGTCGAGGTGCCTAAAGTGGCAACCCAGACTCCGGCTCCGGTTGGTGGTGTAGAGCTTCCTGTAGCCGCATGGCGTTCGTACTTAAATATGGAACTAACCATTCCAATTTTCGCTGTCTCTTATACAC
+
BBBBBFAABBBAGGGGGGGGGGGCFHHGGHHGHHCEGEGD22EFFGEAA1EFGGH5A5AB5FF55@@53BE/EEF1E1>?EE2?1BEB3FD?DF33BGHH3?3F34F4EGFHG?//C<???FBF3?@@2<
@M02034:409:000000000-BFKT7:1:1114:19085:8110 1:N:0:27
AAAGTCGAGGTGCCTAAAGTGGCAACCCAGACTGCGGGTTCGGTTGGTGGTGTAGAGCTTCCTGTAGCCGCATGGCGTTCGTACTTAAATATGGAACTAACCATTCCAATTTTCGCTGTCTCTTATACACATCTCCGAGCCCACGAGAC
+
CBCCBFCCCBABGGGGGGGGGGGHHHHGGHHGHHHGGGGGHGGFEFGGGGGGGHHGHGHHHHHHHHHHHGGGGGHHFEEGGGHHHHFGHHHHHFGHHHHHHHFHHHGHFHHHHHGGGGGHHHHHGHGHFHHHGHHHGFGGDGHGGGGCG
@M02034:409:000000000-BFKT7:1:1114:25840:8117 1:N:0:27
AAAGTCGAGGTGCCTAAAGTGGCAACCCAGACTAAGAATAATGTTGGTGGTGTAGAGCTTCCTGTAGCCGCATGGCGTTCGTACTTAAATATGGAACTAACCATTCCAATTTTCGCTGTCTCTTATACACATCTCCGAGCCCACGAGAC
+
AAABBFAABBAAGGGFFGGGGGFCFABEFGDFHFFHGHHHHHHAGGGBFEEFFBFFGDGHHFHFFFGF3BE?FFGBEBEF?EFFGHHHHHGHGHDFGHEB@B3GHFFFHHFHHFEEAFGHHHGHHHHFBFHHHGFD??D?<FFFGFGDC
@M02034:409:000000000-BFKT7:1:1114:15387:8118 1:N:0:27
AAAGTCGAGGTGCCTAAAGTGGCAACCCAGACTACTAAGAATGTTGGTGGTGTAGAGCTTCCTGTAGCCGCATGGCGTTCGTACTTAAATATGGAACTAACCATTCCAATTTTCGCTGTCTCTTATACACATCTCCGAGCCCACGAGACA
+
CCCCBFCCCCCCGGGGGGGGGGGHHHHGGHHGHHHHHHHHHHHHHHHEFEFFFFHFGHHHFHHHHGHHHGG0FEFFGEEGGFHGHHHHFHHHHEEFGHHHGHEHHGGGFHHHHHEFGCEGHHHHHHGGHHFHGFGDBBCGGFHGCDGGGC
@M02034:409:000000000-BFKT7:1:1114:22134:8119 1:N:0:27
AAAGTCCAGGTGCCTAAAGTGGCAACCCAGACTAAGAATAAGGTTGGTGGTGTAGAGCTTCCTGTAGCCGCATGGCGTTCGTACTTAAATATGGAACTAACCATTCCAATTTTCGCTGTCTCTTATACACATCTCCGAGCCCACGAGAC
+
CCCCCFFFFFFFGGGGGGGFGGGHHHHGGHHGHHHHHHHHHHHGHHGGFGFFGHHHHHHHHHHHHHHHHGGCGGHHGEGGGEHHHHHHHHHHHGGFHHHHGHGHHHHHHHHHHHGGGGGHHFHHHHHGGFHHHHHHGCCCGGHGGGFGG
@M02034:409:000000000-BFKT7:1:1114:8468:8124 1:N:0:27
AAAGTCGAGGTGCCTAAAGTGGCAACCCAGACTTCTAGGTGTGTTGGTGGTGTAGAGCTTCCTGTAGCCGCATGGCGTTCGTACTTAAATATGGAACTAACCATTCCAATTTTCGCTGTCTCTTATACACATCTCCGAGCCCACGAGACA
+
BBBBBFBABBAAGFGGGGGGGGGHHHHGGGHGHHHHHHHFGHGHHHGEFGAFGGHFHHHHHHHHHHHHHGGGGGHHGEFGGGHHHHHHHHGHHHBDGHHHHHHHHGHHHHHHHHGGGGGHHHHHHHHHHGHHHHGFGCGGGGHGGGGGG?
@M02034:409:000000000-BFKT7:1:1114:3924:8125 1:N:0:27
AAAGTCGAGGTGCCTAAAGTGGCAACCCAGACTACTGATCCTGTTGGTGGTGTAGAGCTTCCTGTAGCCGCATGGCGTTCGTACTTAAATATGGAACTAACCATTCCAATTTTCGCTGTCTCTTATACGC
+
AAABBFBBB@BBGGG5AGFDGGCBFHHGGD2FGBGGFGHFFGHGHHEEFGEFHGG5FDFGEGGFGHHFGEEEEFGGEEGFGGBGFGGE34BGH333BF@3@F3FDBFGHHGHH4EEGFG3DEGHBF440?
@M02034:409:000000000-BFKT7:1:1114:25487:8125 1:N:0:27
AAAGTCGAGGTGCCTAAAGTGGCAACCCAGACTTATAATCATGTTGGTGGTGTAGAGCTTCCTGTAGCCGCATGGCGTTCGTACTTAAATATGGAACTAACCATTCCAATTTTCGCTGTCTCTTATACACATCTCCGAGCCCACGAGACA
+
CCCDCFCCDDBCGGGGGGGGGGGHHHHGGHHGHHHHHHHHHHHHHHHEFGEFGHGHHHHHHHHHHHHHHGGEFGHHFEEGGFHHHHHHHHHHHHFGGHHGGHFGGGHHHHHHHHGGGGGHHHHHHHHHHHHHHHHGFCGGFGHGGGGGGF
@M02034:409:000000000-BFKT7:1:1114:8760:8129 1:N:0:27
AAAGTCGAGGTGCCTAAAGTGGCAACCCAGACTATTCCGAAGGTTGGTGGTGTAGAGCCTCCTGTAGCCGCATGGCGTTCGTACTTAAATATGGAACTAACCATTCCAATTTTCGCTGTCCCTTATACACATCTCCGAGCCCACGAGACA
+
CCCCCFCCCCABGGGGGGGGGGGHHHHGGHHFHHFHGBG2AEEHGHCBAAEA13D5D51B2FEG5555ABE0EE?1>>>C1>2?EGH3@FG4B333B3BG303B34B4?F3F44/?EE/B2BB32?33B2?2B3GDD/<B//CAC/<DG>
@M02034:409:000000000-BFKT7:1:1114:15377:8133 1:N:0:27
AAAGTCGAGGTGCCTAAAGTGGCAACCCAGACTACTAAGAATGTTGGTGGTGTAGAGCTTCCTGTAGCCGCATGGCGTTCGTACTTAAATATGGAACTAACCATTCCAATTTTCGCTGTCTCTTATACACATCTCCGAGCCCACGAGACA
+
BBBBBFBBDBAAGGGGCGGGGGGHGHHGGHEFHHHHHHFHGGFGHFEEFGFFGHHFHHFHHFHHHHFHHEGGGGHHGGGGGGHHHHGEGHFHGFGBGGBFFCGHEFFFGGGHHHGDG??FHFHHDFGHHHHHHGHHGD@CCGGGCFCAA<
@M02034:409:000000000-BFKT7:1:1114:16022:8135 1:N:0:27
AAAGTCGAGGTGCCTAAAGTGGCAACCCAGACTCGTGCTTC
+
AABBBFA>322>FFFFFEGBGGDHBEHGGAGGH32BGC255
@M02034:409:000000000-BFKT7:1:1114:3942:8135 1:N:0:27
AAAGTCGAGGTGCCTAAAGTGGCAACCCAGACTACTGATCCTGTTGGTGGTGTAGAGCTTCCTGTAGCCGCATGGCGTTCGTACTTAAATATGGAACTAACCATTCCAATTTTCGCTGTCTCTTATACGCATCTCCGAGCCCACGAGACA
+
CBCBAFCCCCAAGGGGGGGGGGGHHHHGGHHGHHHHHHHHHHHHEHHEFGEFGHHHHHGHHHHHHHHHHGGEEGHHGEFGGGHHHHHHHHGHHHHGHHFGFHFHHHEHHHHHHHEGGGGHHHHHHHHG0?ADCHDFDCGFDGFGGFGGD<
@M02034:409:000000000-BFKT7:1:1114:14700:8137 1:N:0:27
AAAGTCGAGGTGCCTAAAGTGGCAACCCAGACTCATAATAATGTTGGTGGTGTAGAGCTTCCTGTAGCCGCATGGCGTTCGTACTTAAATATGGAACTAACCATTCCAATTTTCGCTGTCTCTT
+
BBBCCFBCCCCCGGGGGGGGGGGHHHHGGHHAGF3FFEGHBGHHF5AEC2ECA3F5BAA35BFEF555A1E0EA11>>>FA121FFG3@EG4@B33B@FG313B34F4?D?G44>/E?<B44D?
@M02034:409:000000000-BFKT7:1:1114:11264:8143 1:N:0:27
AAAGTCGAGGTGCCTAAAGTGGCAACCCAGACTGGTAAGCCGGTTGGTGGTGTAGAGCTTCCTGTAGCCGCATGGCGTTCGTACTTAAATATGGAACTAACCATTCCAATTTTCGCTGTCTCTTATACACATCTCCGAGCCCACGAGAC
+
BBBBAFBBBBABGGGGGGGGGGGHHHHGGHHGHGHGHGHHHGGGGGGEGGEFGHHHHHHHHGHHHHHHHGGFEGHHGEEGGFFHHHHHHHHHHFFFHFHHFHGHHGFHFHGHHHGGGGGHHGHHHHGFHHHGGHDHG?CCGFHGGGCDG
@M02034:409:000000000-BFKT7:1:1114:25967:8145 1:N:0:27
AAAGTCGAGGTGCCTAAAGTGGCAACCCAGACTGAGAAGGATGTTGGTGGTGTAGAGCTTCCTGTAGCCGCATGGCGTTCGTACTTAAATATGGAACTAACCATTCCAATTTTCGCTGTCTCTTATACACATCTCCGAGCCCACGAGACA
+
AABCBFBBBCBBGGGGGGGGGGGGHHHGGHHGHHHFHHHHHHHHHHHEFEBFGFHHHGHHHHHFHHHHHGGGGGHHEEEGFEHHHHGGFHHHHHHHFHGHHFFHHHGFHHHHHHGGGGGHHHHHHHHGHHHHHHGFFCGGGGHGC/@DGF
@M02034:409:000000000-BFKT7:1:1114:26064:8149 1:N:0:27
AAAGTCGAGGTGCCTAAAGTGGCAACCCAGACTGAGACTAAGGTTGGTGGTGTAGAGCTTCCTGTAGCCGCATGGCGTTCGTACTTAAATATGGAACTAACCATTCCAATTTTCGCTGTCTCTTATACACATCTCCGAGCCCACGAGAC
+
BBAABFABBBABFGGGGGGGGFGFHFGEFHHGHH33DGD33EFFGHEAFDAFF3D5E5FFFFGHFDGFGEE>EEG1>1>FEEB1FGHGGGH4B333FFFGFFDFB4F4?BFGF?//E?/3?FGF4F3?G?FCHHF2D//<<GFGGC/<A
@M02034:409:000000000-BFKT7:1:1114:13985:8151 1:N:0:27
AAAGTCGAGGTGCCTAAAGTGGCAACCCAGACTTCGCCTCAGGTTGGTGGTGTAGAGCTTCCTGTAGCCGCATGGCGTTCGTACTTAAATATGGAACTAACCATTCCAATTTTCGCTGTCTCTTATACACATCTCCGAGCCCACGAGACA
+
DCDDCFCCCCCCGGGGGGGGGGGHHHHGGHHGHHHGGGGGHHHHHHGGGGGGHHHHHHHHHHHHHHHGHGGGGGHHGGGGGGHHHHHHHGHHHHFHHHHGHHHHHHGGFHHHHHGGGGGGHHHHHHHHHFHHHHHHGGCFGGGGGGGGGC
@M02034:409:000000000-BFKT7:1:1114:15091:8153 1:N:0:27
AAAGTCGAGGTGCCTAAAGTGGCAACCCAGACTGGGAGGGGGGTTGGTGGTGTAGAGCTTCCTGTAGCCGCATGGCGTTCGTACTTAAATATGGAACTAACCATTCCAATTTTCGCTGTCTCTTATACACATCTCCGAGCCCACGAGAC
+
CBBBBFCBBCCCGGGGGGGGGGGHHHHGGHHGHHHH2FFGGGGGGGGDFGDFGFHFHGHHHHHHHHHHHGGDGGHGGCFGGGHHHHHGHHHHHHEFHHHGHHFHHGHFGGHHGGGGGGGGGGGGGGGFFGGGGGGGGDGGFFFFFFFFF
@M02034:409:000000000-BFKT7:1:1114:15883:8156 1:N:0:27
AAAGTCGAGGTGCCTAAAGTGGCAACCCAGACTAATGCTACGGTTGGTGGTGTAGAGCTTCCTGTAGCCGCATGGCGTTCGTACTTAAATATGGAACTAACCATTCCAATTTTCGCTGTCTCTTATACACATCTCCGAGCCCACGAGAC
+
CCCCCFCCCCABGGGGGGGGGGGHHHHGGHHGHHHHHHHHHGGHGGGGGGEFHHHHHGHHHHHHHHHHHGGGGGHHGGGGGGHHHHHHBGHHHGEGHHHHHHGHHHGHHHHHHHGGGGGHHHHHGHFHHEFHHHHGF@DCGGFGGGCDD
@M02034:409:000000000-BFKT7:1:1114:7110:8172 1:N:0:27
AAAGTCGAGGTGCCTAAAGTGGCAACCCAGACTACTCCTGCGGTTG
+
BBAABFABBBABGGGGGGGDG4FCFHHGEHFCGGGBB3FGFEAECE
@M02034:409:000000000-BFKT7:1:1114:23511:8179 1:N:0:27
AAAGTCGAGGTGCCTAAAGTGGCAACCCAGACTACTTCTAATGTTGGTGGTGTAGAGCTTCCTGTAGCCGCATGGCGTTCGTACTTAAATATGGAACTAACCATTCCAATTTTCGCTGTCTCTTATACACATCTCCGAGCCCACGAGACA
+
CCCCCFCCCCBCGGGGGGGGGGGHHHHGGHHGHHHFFHHHH5GGHFEEFF2FGGHGHHGHHHHGHHHHHFGGGGHHGFGGGGHGHHHHGHHHHHHHGHGGFHGHHHGHHHGHHHEGGGGGFFHHGHGHFGFHHGGGA/DFGGHGGCFFG?
@M02034:409:000000000-BFKT7:1:1114:9115:8184 1:N:0:27
AAAGTCGAGGTGCCTAAAGTGGCAACCCAGACTATAAATAAGGTTGGTGGTGTAGAGCTTCCTGTAGCCGCATGGCGTTCGTACTTAAATATGGAACTAACCATTCAATTTTCGCTGTCTCTTATACACATCTCCGAGCCCACGCG
+
BAAAAFBBDDAAGGGBBGGGGGFHHHHGGHAFFEH5B5FFDHGFDG22A2AAAAGEGEGHBFGFFEGFGGGAFE1CEE@FEF2ECGHHBHHHHH3@FGFHCFDGGD4BDFEGG?D?/?FFBDH?B4F4B2FGFDFD/BBC//<B/<
@M02034:409:000000000-BFKT7:1:1114:20957:8190 1:N:0:27
AAAGTCGAGGTGCCTAAAGTGGCAACCCAGACTAAGCAGCAGGTTGGTGGTGTAGAGCTTCCTGTAGCCGCATGGCGTTCGTACTTAAATATGGAACTAACCATTCCAATTTTCGCTGTCTCTATACACATCTCCGAGCCCACGAGACAG
+
AABBAFBBBBAAGGFGFFGGGGGHFGFEGHHEHHFFHHHHGFEGHHF2FEAFAFFFHFFGHHHFHFHHHGCEEEHHEEEFFFHHHHHGHFHFFFFHFGHFHHHHFHFFHHHHHFGGGGGHHHGGGFFFHHHHHHGGGG/BFHGGCDGDFH
@M02034:409:000000000-BFKT7:1:1114:21593:8200 1:N:0:27
AAAGTCGAGGTGCCTAAAGTGGCAACCCAGACTGAGTCTCTGGTTGGTGGTGTAGAGCTTCCTGTAGCCGCATGGCGTTCGTACTTAAATATGGAACTAACCATTCCAATTTTCGCTGTCTCTTATACACATCTCCGAGCCCACGAGACA
+
AABCBFCCBDAAFGGGFGGGGGGHHHHGGHHGHHHGHHHGHHHHHGGEFGEFGHHHHHHHHHHHHHHHHGGGGGHHGGGGGEHHHHHHHGHHHHHFHHHHHHGHHHHGGGGHHHGGGFGHGHHHHHHHHHHHHFGFDDGGGGHGGC@GEF
@M02034:409:000000000-BFKT7:1:1114:14369:8201 1:N:0:27
AAAGTCGAGGTGCTAAAGTGGCAACCCAGACTAATGAGGTGGTTGGTGGTGTAGAGCTTCCTGTAGCCGCATGGCGTTCGTACTTAAATATGGAACTAACCATTCCAATTTTCGCTGTCTCTTATACACATCTCCGAGCCCACGAGACAG
+
CCCCBFCBCCBBGGCGGGGGGGHHHHGGHHGHHHHHDGHBGGEFGGEGGEFGHHGHGHHHHHHFHHHHFEGGEHGEEGGGGHHHHHFFHHFHHDFFHFGFHGFHHHFFHHHHHGGGFEFHGFHHHFFHFEHHHGFD@DGGGHGGGGGGGG
@M02034:409:000000000-BFKT7:1:1114:22120:8205 1:N:0:27
AAAGTCGAGGTGCCTAAAGTGGCAACCCAGACTCCTCCTCCTGTTGGTGGTGTAGAGCTTCCTGTAGCCGCATGGCGTTCGTACTTAAATATGGAACTAACCATTCCAATTTTCGCTGTCTCTTATACACATCTCCGAGCCCACGAGACA
+
BABCCFCBCCABGGGGGGGGGGGHHHHGGHHGHHHGHHHHHHHHHHHGFGEFFHHGHHHHHHHHHHHHHGGGGGHHGEGGGFHHHHHHHHHHHHHHGHHHGHGHHHHHHHHHHHGGGGGHHHHHHHHHHHHHHHHGFCGGGGHGFGGGGC
@M02034:409:000000000-BFKT7:1:1114:17712:8207 1:N:0:27
AAAGTCGAGGTGCCTAAAGTGGCAACCCAGACTCGTGATGCGGTTGGTGGTGTAGAGCTTCCTATAGCCGCATGGCGTTCGTACTTAAATATGGTACTAACCATTCCAATTTTCGCTGTCTCTTATACACATCTCCGAGCCCACGAGACA
+
CCCCCFBBCCCCGGGGGGGGGGGHHHHGGHHGH3AFF3FG5EFGECEGC1EFABG5AAEE5FGBG5A5@EE>EE?1/BEFEE2??FHB3FGBG?44BFGF303BB?GBFGDHF4/EEECHFHFD???BGFHFHHGFD?BD//FAC/AAEF
@M02034:409:000000000-BFKT7:1:1114:26232:8209 1:N:0:27
AAAGTCGAGGTGCCTAAAGTGGCAACCCAGACTCCTCCGCCGGTTGGTGGTGTAGAGCTTCCTGTAGCCGCATGGCGTTCGTACTTAAATATGGAACTAACCATTCCAATTTTCGCTGTCTCTTATACACATCTCCGAGCCCACGAGACA
+
BBBCBFCCCCBCGGGGGGGFGGGHGHHGGHHDHHHHHHEEGGGEFGGEFGEFFHHFGGHHHHHHHHHEGEEEEGHGEEGGFEHGHHHHHHHHHHFFFHGFGHFHHHHGHHHHHHGGGGGHHHHHHHHGFGGHHHGFC@GGGFHGGGGGGH
@M02034:409:000000000-BFKT7:1:1114:25786:8223 1:N:0:27
AAAGTCGAGGTGCCTAAAGTGGCAACCCAGACTAATAAGATGGTTGGTGGTGTAGAGCCTCCTGTAGCCGCATGGCGTTCGTACTTAAATATGGAACTAACCATTCCAATTTTCGCTGTCTCTTATACACATCTCGAGCCCACGAGACAG
+
CCCDCFCBCCBCGGGGGGGGGGGHHHHGGHHGHHHHHHHHHHHHHGGEFGGFHHHHHHHHHHHHHHHHHGGGGGHHGFGGFFHHHHFHHHHHHHHHGHHGHHGHHHHHHHHHHHGGGGGHHHHHHHHHFHHHHHGHFFGGGHGGGGGGHF
@M02034:409:000000000-BFKT7:1:1114:7421:8228 1:N:0:27
AAAGTCGAGGTGCCTAAAGTGGCAACCCAGACTACGCGGCCTGTTGGTGGTGTAGAGCTTCCTGTAGCCGCATGGCGTTCGTACTTAAATATGGAACTAACCATTCCAATTTTCGCTGTCTCTTATACACATCTCCGAGCCCACGAGACA
+
AAAAAFBABBABFGGGGGGBGGGHHHHGGHHGHHHGGGGGGGGGHHHEFEEFFHHHHHHHHHHFGHHGHGGEGGHHEEFGEFGHHHHGHHHHHHGFHHFHHHFGHHHHHHHHHGFGGGGHFHHHGHFHFHGFHHDGGGGGGGFEGGGGGF
@M02034:409:000000000-BFKT7:1:1114:23269:8229 1:N:0:27
AAAGTCGAGGTGCCTAAAGTGGCAACCCAGACTGAGAATAAGGTTGGTGGTGTAGAGCTTCCTGTAGCCGCATGGCGTTCGTACTTAAATATGGAACTAACCATTCCAATTTTCGCTGTCTCTTATACACATCTCCGAGCCCACGAGAC
+
BBBBBFBBBBBBGGGGEDGFGGGHHHHGGHHGHHFGGHHHGHHHHHGEFFGFBFHDFGGHHFHHFFHDGGCEEGHHGGGGGGHGHFFHFHHHFHFGGHBFGHFFGFFGHGHHFDFGGDF3GFFGGHGHBGFHHHDGCC/D/FGG?DFFD
@M02034:409:000000000-BFKT7:1:1114:27152:8233 1:N:0:27
AAAGTCGAGGTGCCTAAAGTGGCAACCCAGACTGATACGGCTGTTGGTGGTGTAGAGCTTCCTGTAGCCGCATGGCGTTCGTACTTAAATATGGAACTAACCATTCCAATTTTCGCTGTCTCTTATACACATCTCCGAGCCCACGAGACA
+
BBAABFBBBBBBGGGGGGGGGGGFFHHGGHGGHHHGHHGDGGGGGHHEFGEFHHHEHHHHHHHGHHHHHGGGEGHHGGGGGGHHHHHHHHGHHHFHHHFGHHHGFHHHHHHHHHGGGGGHHHHHGHHFGGHHHHHHGGGGGGHGGGGGGC
@M02034:409:000000000-BFKT7:1:1114:22262:8238 1:N:0:27
AAAGTCGAGGTGCCTAAAGTGGCAACCCAGACTAAGCAGACGGTTGGTGGTGTAGAGCTTCCTGTAGCCGCATGGCGTTCGTACTTAAATATGGAACTAACCATTCCAATTTTCGCTGTCTCTTATACACATCTCCGAGCCCACGAGACA
+
AB@AAFAA@D>AFGGGFFGFGBE4CAGAFHH2GFF3AAFBGE2FGGE1BA1FHBDDG5BGH3FDFABB3?@0>EHGE?FEE>BGEGDEGHDHHF3FGGHGFHHHGGHEGGFHHGEGGG<F2FFFFFGFHFGHHHHHE?CGGCGFGGCDCG
@M02034:409:000000000-BFKT7:1:1114:20894:8252 1:N:0:27
AAAGTCGAGGTGCCTAAAGTGGCAACCCAGACTAAGAAGGAGGTTGGTGGTGTAGAGCTTCCTGTAGCCGCATGGCGTTCGTACTTAAATATGGAACTAACCATTCCAATTTTCGCTGTCTCTTATACACATCTCCGAGCCCACGAGAC
+
BBB@BFBBBDABFGGGGGGGG4EBCGEEAFAFHHFBHHGGHH2FHHG2AEABFDEEGBGHH3FABGGGHE?>EEHGFEEFEE2FEFHFG4DGHF@FGGHHHGFCGHG4DGGHHHGCEDAHBGG?3FGGHGHHHGF?C/<<BFHFC/>AA
@M02034:409:000000000-BFKT7:1:1114:7972:8252 1:N:0:27
AAAGTCGAGGTGCCTAAAGTGGCAACCCAGACTAAGAAGGATGTTGGTGGTGTAGAGCTTCCTGTAGCCGCATGGCGTTCGTACTTAAATATGGAACTAACCATTCCAATTTTCGCTGTCTCTTATACACATCTCCGAGCCCACTAGACA
+
BBABCFBCCCCCGGGGGGGGGGGHHHHGGHGCCFFGHHHHGHHHHHGAF2EGHFHDEFFGGHHHHDHFHFG0FEFAEEFGFGFFHFGB3@GFGB3@FGHHCG3FDDGBBFGHH4/?E<?FFHGGBGGFHBHFFFHBACGGCECF02@DG?
@M02034:409:000000000-BFKT7:1:1114:23184:8253 1:N:0:27
AAAGTCGAGGTGCCTAAAGTGGCAACCCAGACTCATAAGGAGGTTGGTGGTGTAGAGCTTCCTGTAGCCGCATGGCGTTCGTACTTAAATATGGAACTAACCATTCCAATTTTTCGCTGTCTCTTATACACATCTCCGAGCCCACGAGAC
+
BCCCAFCCCCBCGGGGGGGFGGGHHHHGGHHGHHHHHHHHHHGGHHGFFGGGHHHHHHHHHHHHHHHHHGGGGGHHGEGGGGHHHHHHHHHHHHHHHHFHHHHHHHHHHHHHHHHGGGGGHHHGHHHHGHHHHHHHHGGGGGGHGCDGGA
@M02034:409:000000000-BFKT7:1:1114:26559:8274 1:N:0:27
AAAGTCGAGGTGCCTAAAGTGGCAACCCAGACTAAGCAGAATGTTGGTGGTGTAGAGCTTCCTGTAGCCGCATGGCGTTCGTACTTAAATATGGAACTAACCATTCCAATTTTCGCTGTCTCTTATACACATCTCCGAGCCCACGAGAC
+
AAAAAFAADDAAGGGGGBFGGDFCGHGGGCGFHFGFHGHFHHDHHHFBFEEFF1F2AFFHHHHGHHHFHGG/EEE0EEEFEEFGFHHHHHFFGFB@GCF1@>FGGFEFFGFHHFE/EAEFGHGHFGEB2GHCFHGFE/@CCFHECCGGG
@M02034:409:000000000-BFKT7:1:1114:21690:8275 1:N:0:27
AAAGTCGAGGTGCCTAAAGTGGCAACCCAGACTGCTACTGATGTTGGTGGTGTAGAGCTTCCTGTAGCCGCATGGCGTTCGTACTTAAATATGGAACTAATCATTCCAATTTTCGCTGTCTCTTATACACATCTCCGAGCCCACG
+
CCCCCFBCCCBCGGGGGGGGGGGHHHHGGHHGHHHHDFFHEGHHFHG222EE1AF5A5B35FF5B5E5F1EAFFA1>1>FEA2?EFHF3GHFFB33B@FH434D?4G4DGEHF4>EEE?F4GGE4F?BFC3?BFGBC@@@C?GG?
@M02034:409:000000000-BFKT7:1:1114:4012:8279 1:N:0:27
AAAGTCGAGGTGCCTAAAGTGGCAACCCAGACTACGCATCATGTTGGTGGTGTAGAGCTTCCTGTAGCCGCATGGCGTTCGTACTTAAATATGGAACTAACCATTCCAATTTTCGCTGTCTCTTATACACATCTCCGAGCCCACGAGACA
+
CBCBBFCCCDCCGGGGGGGGGGGHHHHGGHHGHHHGGGGGHHHHHHHEFGFFGHHFHGHHGHHHHHHFGGGEFGFFGEFGGFGHHHHGHHHHHHFEHHHHFHDGFGFFHGHHHFFGGGGHHHHHGHHFFHHHHHHHGCGGGGFGGGGGG?
@M02034:409:000000000-BFKT7:1:1114:18747:8286 1:N:0:27
AAAGTCGAGGTGCCTAAAGTGGCAACCCAGACTAATAAGCATGTTGGTGGTGTAGAGCTTCCTGTAGCCGCATGGCGTTCGTACTTAAATATGGAACTAACCATTCCAATTTTCGCTGTCTCTTATACACATCTCCGAGCCCACGAGACA
+
BBBBBFBBBBB@GGGGFFGGFGEHHHHGGGGGHGFGHHHFFGGHHHEGF?EGHDHFGBGHDFGFFHGFFEGEGEFAE>EFFFBFHFGG3FGFGB33FEGHF1@F?DFGGGFHGD@EGEEGEHHHBFBEFGD?FGFFG/DGG/CCC?/AD?
@M02034:409:000000000-BFKT7:1:1114:5744:8286 1:N:0:27
AAAGTCGAGGTGCCTAAAGTGGCAACCCAGACTCCTAGGAAGGTTGGTGGTGTAGAGCTTCCTGTAGCCGCATGGCGTTCGTACTTAAATATGGAACTAACCATTCCAATTTTCGCTGTCTCTTATACACATCTCCGAGCCCACGAGACA
+
CBCCBFCCCBBCGGGGGGGGGGGHHHHGGEHGHHGHHHHGHHGGHHGFEEGGEFHEHFGHHGFHHHHHHGGGGGGFFEEFGGEHHHHGHHFHHGB3EGGHF03G3BFBFGHHHGGEGEEFGBFHHHFFFHHFCGFGD?CGGGHGGGGGD=
@M02034:409:000000000-BFKT7:1:1114:9884:8290 1:N:0:27
AAAGTCGAGGTGCCTAAAGTGGCAACCCAGACTCATGCGGCGGTTGGTGGTGTAGAGCTTCCTGTAGCCGCATGGCGTTCGTACTTAAATATGGAACTAACCATTCCAATTTTCGCTGTCTCTTATACACATCTCCGAGCCCACGAGACA
+
CCCCCFBBCCBCGGGGGGGGGGGHHHHGGHHGHHHHHHGGGGGEGCG>FGDFE@GBG@FGDGHHHGHBGEGEEEHAFFGGFEFHGHGHHHGGGHB2GGGHHHGHHEHHHHHHHDCGGFEHHHFHFHBGFHGFGG1GDCCCCFAGGCGGGC
@M02034:409:000000000-BFKT7:1:1114:24511:8316 1:N:0:27
AAAGTCGAGGTGCCTAAAGTGGCAACCCAGACTCATATGGAGGTTGGTGGTGTAGAGCTTCCTGTAGCCGCATGGCGTTCGTACTTAAATATGGAACTAACCATTCCAATTTTCGCTGTCTCTTATACACATCTCCGAGCCCACGAGAC
+
A1>1>3>A>DAAFGGGGGGGGD00FGFECHHE1FHDEFDD1F//BA/E/E/AABGBFHGHEHHBFFFGHEEGGGHHGEEFEFFHFHHHHHFFGFF1FFEGHHHGHHHHFDGGHHGGGF<1BFGFFHGG2GFHHGHHC/CCGGGE@CCFC
@M02034:409:000000000-BFKT7:1:1114:17015:8323 1:N:0:27
AAAGTCGAGGTGCCTAAAGTGGCAACCCAGACTTGGTGGGATGTTGGTGGTGTAGAGCTTCCTGTAGCCGCATGGCGTTCGTACTTAAATATGGAACTAACCATTCCAATTTTCGCTGTCTCTTATACACATCTCCGAGCCCACGAGACA
+
BCCCBFCCCCBCGGGGGGGFGGGHHHHGGHHGHHHHGFGGHHGHHHHGFGEFGGHHHHHHHHGHHHHHHGGGGGHHGEGGGFHHHHHHHHHHHHHHGHGGHHGHHHGHHHHHHGGGGGGGHGHHHHHHHHGHHHHGGFGGGGHGGGGGGF
@M02034:409:000000000-BFKT7:1:1114:16868:8325 1:N:0:27
AAAGTCGAGGTGCCTAAAGTGGCAACCCAGACTAATAATCAGGTTGGTGGTGTAGAGCTTCCTGTAGCCGCATGGCGTTCGTACTTAAATATGGTACTAACCATTCCAATTTTCGCTGTCCTTATACACATCTCCGAGCCCACAGACAGG
+
CCCCCFCCCCBCGGGGGGGFGGGHHHHGGHHGHHDGD5F55FGHBG22A2EFADF5D5FC5FBEF5A5A1E0EE?1>?>F1>2?1@GE3FGDG@44BBGH3?3BB?GD4FFHF4>AEE<?FGF4FGHDB22GGGHDCG/>C/?AFFGF0?
@M02034:409:000000000-BFKT7:1:1114:11924:8328 1:N:0:27
AAAGTCGAGGTGCCTAAAGTGGCAACCCAGACTGATTGTAAGGTTGGTGGTGTAGAGCTTCCTGTAGCCGCATGGCGTTCGTACTTAAATATGGAACTAACCATTCCAATTTTCGCTGTCTCTTATACACATCTCCGAGCCCACGAGACA
+
AAAAAFAA1D>AFGEGGFF3FGGFFH0A0FHGGH1BEGBFAGCBFE/AAAABGHG2FDGG1G1GHHBF1BEEFGHHEGGGGE0>FHEHHGFHHE1@1F11@>GGHFB22FFDGD@/EE?FGHEGHF2BG1BGCDB1<CGG@F/<BCC/EG
@M02034:409:000000000-BFKT7:1:1114:19281:8330 1:N:0:27
AAAGTCGAGGTGCCTAAAGTGGCAACCCAGACTCAGTGGGGGGTTGGTGGTGTAGAGCTTCCTGTAGCCGCATGGCGTTCGTACTTAAATATGGAACTAACCATTCCAATTTTCGCTGTCTCTTATACACATCTCCGAGCCCACGAGACA
+
BBBBAFABBBBBGGGFGGGGGGGHHHHGGHHGHHHHFHHGGCGGGGGGGFDFGFHGHFHHGHHHHGHGGGGGGGGHG>CFGAGHHHHFHGFHGGFGHHGFFHFHHBGFHHHHHGGGGBEGFGGFFGG;BGGGGFGBE?DAAFEFFFFDFB
@M02034:409:000000000-BFKT7:1:1114:27801:8331 1:N:0:27
AAAGTCGAGGTGCCTAAAGTGGCAACCCAGACTACTCATACGGTTGGTGGTGTAGAGCTTCCTGTAGCCGCATGGCGTTCGTACTTAAATATGGAACTAACCATTCCAATTTTCGCTGTCTCTTATACACATCTCCGAGCCCACGAGACA
+
AABCAFBBCBBCGGGGGGGFFGGHHGHGGGHGHHFHFHHHHGGBFEGEFEEFBFHHFFGHHHGGGHGFFEFEEGHGFEEFFEHHGHHHHHHHHHGFFEFFGHEHGHFGHHHHHHEEEGFFHGHHFHGFGFFHHHFHC<DC/=FFGGGGGG
@M02034:409:000000000-BFKT7:1:1114:14460:8335 1:N:0:27
AAAGTCGAGGTGCCTAAAGTGGCAACCCAGACTGAGACGGAGGTTGGTGGTGTAGAGCTTCCTGTAGCCGCATGGCGTTCGTACTTAAATATGGAACTAACCATTCCAATTTTCGCTGTCTCTTATACACATCTCCGAGCCCACGAGACA
+
BBBBBFBBBBBBGGG5GGGGGGGHHHHGGHFGHHB3DGGGGCGGGF0ECEFCB3GBF5AFGGGGHGFDEEFEEGFAEEFGGFEGHHHHGHHFFF33F3GH303B3BF4FGGHHE@FG??FBGHFDBFHGHFHHGHFGC/CFEGG?CGAEF
@M02034:409:000000000-BFKT7:1:1114:5693:8343 1:N:0:27
AAAGTCGAGGTGCCTAAAGTGGCAACCCAGACTCGGTCTAGTGTTGGTGGTGTAGAGCTTCCTGTAGCCGCATGGCGTTCGTACTTAAATATGGAACTAACCATTCCAATTTTCGCTGTCTCTTATACACATCTCCGAGCCCACGAGACA
+
AABABFABBB>AFGGGGGFGGFAFEHHDGHAFFHDGFFFHHHHAFEEEGGFFFHHEFHBGHHHFHGFFFEGFEGHHGEEFEGFGFFHHHHBGH3GHHFGGHHHHGGHGGFGFHHFGGGGBGHHHHHFDDFBGGFFGD?D@CCGEGGGFG?
@M02034:409:000000000-BFKT7:1:1114:6538:8348 1:N:0:27
AAAGTCGAGGTGCCTAAAGTGGCAACCCAGACTTCTAATAAGGTTGGTGGTGTAGAGCTTCCTGTAGCCGCATGGCGTTCGTACTTAAATATGGAACTAACCATTCCAATTTTCGCTGTCTCTTATACACATCTCCGAGCCCACGAGACA
+
ABBAAFABBBAAGGFGGGFDGGFHHHCEGHHGHHHHGFHHHHHGHHGEFGEFFGFGFAEGAGHFBGHDGEGAEGHHFEFFFEHEHHHHHHHHGHF3EGHEGHHHGHHHHHHHGFGGGGFGHGHHFHHGFCHHHFGFC?DDG<GFDCGGGF
@M02034:409:000000000-BFKT7:1:1114:19157:8355 1:N:0:27
AAAGTCGAGGTGCCTAAAGTGGCAACCCAGACTAATAAGCATGTTGGTGGTGTAGAGCTTCCTGTAGCCGCATGGCGTTCGTACTTAAATATGGAACTAACCTTTCCAATTTT
+
BBBBBFBBBBA?GGGGGCGFGGFFHHHGAAHGHHGF5FGHDHHHHHHGGGEFGFHHHHHHHHHHFGHHHGGEGGHHGGGGGGGHHH4@@GGHH3BGGHB3BA3B3F3B4BGGF
@M02034:409:000000000-BFKT7:1:1114:26028:8361 1:N:0:27
AAAGTCGAGGTGCCTAAAGTGGCAACCCAGACTCAGAAGCATGTTGGTGGTGTAGAGCTTCCTGTAGCCGCATGGCGTTCGTACTTAAATATGGAACTAACCATTCCAATTTTCGCTGTCTCTTATACACATCTCCGAGCCCACGAGAC
+
A?A3AFAADBAAGGGGGGGGGFGFGHHGAFEFFCFBBGE3BGFHHHHAF2EFGFGFGHHHHHHFHHFHHGGGGGHHGEGGGEFEGHHFFFFHHHFGFHHHHHHHHHFHFGGHHHGGGGGHGHFFHHHFFHGFHHFFFCCCC/FFC?CGA
@M02034:409:000000000-BFKT7:1:1114:10751:8367 1:N:0:27
AAAGTCGAGGTGCCTAAAGTGGCAACCCAGACTAATGCTGGGGTTGGTGGTGTAGAGCTTCCTGTAGCCGCATGGCGTTCGTACTTAAATATGGAACTAACCATTCCAATTTTCGCTGTCTCTTATACACATCTCCGAGCCCACGAGACA
+
CCCCAFCCCCBCGGGGGGGGGGGHHHHGGHHGHHHHHHHHHGGEEGGEFFEFGHHHHHHHHHHHHHHHHGGGGGHHGGGGGGFHHHHGHHHHHGGHHHGHHHHHHHFHGHBFHHCFGGEHHGHHFHHHGHHHGHHHGGCCFGHGGGCDGB
@M02034:409:000000000-BFKT7:1:1114:19171:8367 1:N:0:27
AAAGTCGAGGTGCCTAAAGTGGCAACCCAGACTAATAAGAATGTTGGTGGTGTAGAGCTTCCTGTAGCCGCATGGCGTTCGTACTTAAATATGGAACTAACCATTCCAATTTTCGCTGTCTCTTATACACATCTCCGAGCCCACGAGACT
+
CCCBCFCCBCBCGGGGGGGFGGGHHHHGGHHGHHHGHH55D3FGGHHGGGGGHHHHHHHHHHHHHGHHHGGGGGHHGGGGGGHHHHHHHHHHHHGHHHGHHG3GHHGFEGGHHBFGGGEHHFHHHF44FGGHBHHH?CFCGGGGGGGC/?
@M02034:409:000000000-BFKT7:1:1114:6419:8374 1:N:0:27
AAAGTCGAGGTGCCTAAAGTGGCAACCCAGACTAGTGCTGCGGTTGGTGGTGTAGAGCTTCCTGTAGCCGCATGGCGTTCGTACTTAAATATGGAACTAACCATTCCAATTTTCGCTGTCTCTTATACACATCTCCGAGCCCACGAGACA
+
CBCDCFCCCCBCGGGGGGGFGGGHHHHGGHHGHHHGGHHHHGGGGGGEFGFFGHHHGHHHHGHHHHHHFFGFGGHGGGGGGGHHHHHHHHHHHF3FGHGFHHFHHHHHHHHHHHGGGGGGGGHHHHHHHHHGHHFFGGFGGGHGGGGGG>
@M02034:409:000000000-BFKT7:1:1114:12701:8379 1:N:0:27
AAAGTCGAGGTGCCTAAAGTGGCAACCCAGACTTCTAAGAAGGTTGGGGGTGTAGAGCTTCCTGTAGCCGCATGGCGTTCGTACTTAAATATGGAACTAACCATTCCAATTTTCGCTGTCTCTTATACACATCTCCGAGCCCACGAGACA
+
3ABBBFAAD2>>44A5FGG65GGHFH4EFCHFH5GBGFFHFHG3B2AEGGGEGFHBDDBF5@@FHFE5@E>>?EFAE?>??ECEGHGF3DDGGHBGFBH33F3BGB4F4FFGGFC?EDG1FDGHEHGFBGH1FHFGDC@CD/??<-@<EF
@M02034:409:000000000-BFKT7:1:1114:5283:8381 1:N:0:27
AAAGTCGAGGTGCCTAAAGTGGCAACCCAGACTGGTAGTGTGGTTGGTGGTGTAGAGCTTCCTGTAGCCGCATGGCGTTCGTACTTAAATATGGAACTAACCATTCCAATTTTCGCTGTCTCTTATACACATTCCGAGCCCACGAGACAG
+
BABBBFABBBABGGGGGBGGGGGHHHHGGHCFHHFF5FGH5FFAFEEAFEAFGBG5FGHHGHFH5FFBEEEEEDHFFBEFEEFFGHF3GHHHHHHHHHDFHHFHHB?GHFGGHHGGGGE3EHGHHHHFDGDCGBGGFCC//GGGGGGGEC
@M02034:409:000000000-BFKT7:1:1114:17779:8384 1:N:0:27
AAAGTCGAGGTGCCTAAAGTGGCAACCCAGACTTCGAAGAATGTTGGTGGTGTAGAGCTTCCTGTAGCCGCATGGCGTTCGTACTTAAATATGGAACTAACCATTCCAATTTTCGCTGTCTCTTATACACATCTCCGAGCCCACGAGACA
+
CCCCBFCCCCBCGGGGGGGGGGGHHHHGGHHGHHHGHHGGHHHHHHHFFGEFGHHHHHHGHHHHHHHHHGGGGGHHGFGGGGHHHHHHHHHHHHHHHHHHHHGHHHHFHHHHHHGGGGGGHHHHGHHHHGHHHHHHGFGGGGHGGGGGGG
@M02034:409:000000000-BFKT7:1:1114:16133:8387 1:N:0:27
AAAGTCGAGGTGCCTAAAGTGGCAACCCAGACTTGTAAGAATGTTGGTGGTGTAGAGCTTCCTGTAGCCGCATGGCGTTCGTACTTAAATATGGAACTAACCATTCCAATTTTCGCTGTCTCTTATACACATCTCCGAGCCCACGAGACA
+
BABCBFCBCCABGGGGGGFGGGGHHGHGGHGGHHHHHHHHHHHFGHEEFEEFGFGHHHHHHGHHHHFHHGGEGGHGGGGGGGFHHHHHHHEHGGFFGFFHHHEHHHHGHHHHHHGFFEEFFFHHHHFHHHFHFHHGFCGCGGHGGGGGGF
@M02034:409:000000000-BFKT7:1:1114:7151:8392 1:N:0:27
AAAGTCGAAGGTGCCTAAAGTGGCAACCCAGACTAAGGCGGGGGTTGGTGGTGTAGAGCTTCCTGTAGCCGCATGGCGTTCGTACTTAAATATGGAACTAACCATTCCAATTTTCGCTGTCTCTTATACACATCTCCGAGCCCACGAGAC
+
ABBBAFBAABAFGGGGGB4FGGHGHHHHGGHGGHBFHHFFGG0E/EFG/FE>F?FGGGHFHFGHHGHH4G?/<?DHFGACFCCHHHG?FHH1<GH1FGGFGB<1CGFDHHFGHH1@.<DADF0=D===<=GFB<GCGE@CGCEHGG??;9
@M02034:409:000000000-BFKT7:1:1114:18582:8396 1:N:0:27
AAAGTCGAGGTGCCTAAAGTGGCAACCCAGACTAGGGGGGGTGTTGGTGGTGTAGAGCTTCCTGTAGCCGCATGGCGTTCGTACTTAAATATGGAACTAACCATTCCAATTTTCGCTGTCTCTTATACACATCTCCGAGCCCACGAGACA
+
BBBBBFBBBBAAGGGGGGGGGGGHHHHGGHHGHHHHHGGGGFGGDHHDADCEEFGFFFGGGGGGGGGGGFGFGFFFDDBFDDFFFFFFFFFFFFFFFFFFFFBFFFFFFFFFFFFFFFFFFFFFFFFFFFFFFFFFDAFDFFFFFFFFFB
@M02034:409:000000000-BFKT7:1:1114:22707:8396 1:N:0:27
AAAGTCGAGGTGCCTAAAGTGGCAACCCAGACTGCGGCTCCGGTTGGTGGTGTAGAGCTTCCTGTAGCCGCATGGCGTTCGTACTTAAATATGGAACTAACCATTCCAATTTTCGCTGTCTCTTATACACATCTCCGAGCCCACGAGAC
+
ABBBBFBBBBAAGGGGGGGGGGGHHHHFFHGFCGB2EEFFA?E0AE?EGGEE1FG5FHHHFHHGHGFBGGGGGGGGGEEGGGGHHHHFHHHGHHDDFHHHHGGFHHHHHHHHHGCGGACGHHHBGHHDDGHHGFHBDCGGCAHGGGCGG
@M02034:409:000000000-BFKT7:1:1114:19760:8403 1:N:0:27
AAAGTCGAGGTGCCTAAAGTGGCAACCCAGACTACGACGTCTGTTGGTGGTGTAGAGCTTCCTGTAGCCGCATGGCGTTCGTACTTAAATATGGAACTAACCATTCCAATTTTCGCTGTCTCTTATACACATCTCCGAGCCCACGAGAC
+
CCCCCFCCCCBCGGGGGGGGGGGHGHHGGHHGHHGGGGGGGHGHHHHFFGEFGHHGHHHHHHHGHHHHHGGGGGHHGEGGGEHHHHHHHHHHHHGHHHHGHHHHHHFHHHHHHHGGGGGHHHHHHHHHGHHHHHHHEBDGGGHGGGGGG
@M02034:409:000000000-BFKT7:1:1114:7162:8408 1:N:0:27
AAAGTCGAAGGTGCCTAAAGTGGCAACCCAGACTAAGGCGG
+
1A1>>BAAAA1BBGGFFGGDAB1BFHHHGGHGCFHHFFBEF
@M02034:409:000000000-BFKT7:1:1114:4979:8410 1:N:0:27
AAAGTCGAGGTGCCTAAAGTGGCAACCCAGACTGAGAAGCGGGTTGGTGGTGTAGAGCTTCCTGTAGCCGCATGGCGTTCGTACTTAAATATGGAACTAACCATTCCAATTTTCGCTGTCTCTTATACACATCTCCGAGCCCACGAGACA
+
CCCCCFCCCCABGGGGGGGGGGGHHHHGGHHGHHHHHHGHGGGGGGGEFGFFGGGFHHHHHHHHHHHGHGGGFGHGGEGGGFGHHHHGHHHHHHGHHHHHHHHHHHHHHHHHHHGGGGGHHHHHHHHGHHHHHHGHGCGGGGHGFGFDG<
@M02034:409:000000000-BFKT7:1:1114:24304:8413 1:N:0:27
AAAGTCGAGGTGCCTAAAGTGGCAACCCAGACTCTGCCTCCGGTTGGTGGTGTAGAGCTTCCTGTAGCCGCATGGCGTTCGTACTTAAATATGGAACTAACCATTCCAATTTTCGCTGTCTCTTATACACATCTCCGAGCCCACGAGAC
+
CCCCBFCCCCCBGGGGFGGFGGGHHHHGGHHGHC3GDBG32AFAEEGEFFGFADHFHHHHHHHHHHHFFGGEGGHFG?FGGEGHHHHHHHHFGFBBGHHHHHFHHHGGHHEHHHFGGGCGHHHHGHGHHHHHHGH2?@CGFFHGGGGGG
@M02034:409:000000000-BFKT7:1:1114:4060:8416 1:N:0:27
AAAGTCGAGGTGGCCTAAAGTGGCAACCCAGACTTCGTTGGGTGTTGGTGGTGTAGAGCTTCCTGTAGCCGCATGGCGTTCGTACTTAAATATGGAACTAACCATTCCAATTTTCGCTGTCTCTTATACACATCTCCGAGCCCACGAGA
+
A?A?>FAADBBAGGCDB4AFAFFFHHGHFEHGFGFGGHHHHG2EAEGHBFEEFC3GDGBGFEGHHFHFEFEEEEGF1EEEEEGHEHHBEFGHHHHBBFHB3?03FHEGH4BFHHFEAEFGHHEHHFG?33B2FB@FBA/<B/?GE?@@D
@M02034:409:000000000-BFKT7:1:1114:4056:8436 1:N:0:27
AAAGTCGAGGTGGCCTAAAGTGGCAACCCAGACTTCGTTGGGTGTTGGTGGTGTAGAGCTTCCTGTCGCCGCATGGCGTTCGTACTTAAATATGGTACTA
+
B@ABBFBABBBBFGFGGG4FGGCGHBHHCGDHGHHDC2BFAEABAEEEECCECGGFGFHHHFHHHG3B?>E>/?BE1E>/1?EGHGHFF344F4G4BFBB
@M02034:409:000000000-BFKT7:1:1114:21779:8436 1:N:0:27
AAAGTCGAGGTGCCTAAAGTGGCAACCCAGACTCAGACGGATGTTGGTGGTGTAGAGCTTCCTGTAGCCGCATGGCGTTCGTACTTAAATATGGAACTAACCATTCCAATTTTCGCTGTCTCTTATACACATCTCCGAGCCCACGAGACA
+
CBCCCFCCCCCCGGGGGGGGGGGHHHHGGHGEHGGHHHGGEFGHHHEAFEFFFDHFHGFHBGHGHGFFFFG>FFHEEEGGGEFGHHHHHHHGHHEBCGHHGCDGHFGEGHHHHBEEGFEGGHHFFHGDHHDHHGHBG?CGGGHGGGGGDC
@M02034:409:000000000-BFKT7:1:1114:24091:8444 1:N:0:27
AAAGTCGAGGTGCCTAAAGTGGCAACCCAGACTGGGTCGTGTGTTGGTGGTGTAGAGCTTCCTGTAGCCGCATGGCGTTCGTACTTAAATATGGAACTAACCATTCCAATTTTCGCTGTCTCTTATACACATCTCCGAGCCCACGAGACA
+
CCCCCFCCCCBCGGGGGGGFGGGHHHHGGHHGHHHHHHEAFGHHHHHGFGAFFGHFHGHHHHHHHFHFGEGGGGHGGGGGGEGHHHHHHHHHHHFFFHHHHHHHHHHHHHHHHFGGGGDGHHHHGHHFHFHBFGHFEDGGGGHGGGGGGB
@M02034:409:000000000-BFKT7:1:1114:16683:8445 1:N:0:27
AAAGTCGAGGTGCCTAAAGTGGCAACCCAGACTCCGCAGCCTGTTGGTGGTGTAGAGCTTCCTGTAGCCGCATGGCGTTCGTACTTAAATATGGAACTAACCATTCCAATTTTCGCTGTCTCTTATACACATCTCCGAGCCCACGAGACA
+
CCCCCFBBCCBCGGGGGGGGGGGHHHHGGHHGHHHGGGGGHHHHHHHGFGGGHFHFHHHHHHHHHHHGHGGEFGHFGEGGGFHHHHHHGHHEHHFGFHHHHHFHHHHHHHHHHHGGGGEFHHHHGHGHHHHHHHHGGCGGGGHGGGGGGG
@M02034:409:000000000-BFKT7:1:1114:15387:8445 1:N:0:27
AAAGTCGAGGTGCCTAAAGTGGCAACCCAGACTATGCAGTCTGTTGGTGGTGTAGAGCTTCCTGTAGCCGCATGGCGTTCGTACTTAAATATGGAACTAACCATTCCAATTTTCGCTGTCTCTTATACACATCTCCGAGCCCACGAGACA
+
CCCCCFCCCCBCGGGGGGGGGGGHHHHGGHHGHHHHHHHGHHHHHHHBFEEFGGHFGGHHHHHHHHHHGGGEGGHHGEGGGEGHHHHHHHHHHFFGFHHHHHHHHHFFHHHHHFGGGGGHHHHHHHHHGHHHHHHFFCGGGGHGGGGGGF
@M02034:409:000000000-BFKT7:1:1114:17109:8447 1:N:0:27
AAAGTCGAGGTGCCTAAAGTGGCAACCCAGACTCATATGTCTGTTGGTGGTGTAGAGCTTCCTGTAGCCGCATGGCGTTCGTACTTAAATATGGAACTAACCATTCCAATTTTCGCTGTCTCTTATACACATCTCCGAGCCCACGAGACA
+
BABCBFCCCCBBGGGGGGGGGGGFHGHGGHHGHHHHHHHFHHHHHHHEFGEFGFHGHGHHHHHHHHHGHGGEGGHHGGGGGGHHHHHHHHHHHHHHHHGHHHHHHGHHHHHHHHGGGGGFHHHHHHHHGFGHFGDGFCG?DEGGGGGGGH
@M02034:409:000000000-BFKT7:1:1114:13847:8448 1:N:0:27
AAATTCGAGGTGCCTAAAGTGGCAACCCAGACTCCTACTCCGGTTGGTGGTGTAGAGCTTCCTGTAGCCGCATGGCGTTCGTACTTAAATATGGAACTAACCATTCCAATTTTCGCTGTCTCTTATACACATCTCCGAGCCCACGAGACA
+
BBCCCFCFFCBBGGGGGGGGGGGHHHHGGHHGHHHHHHHHHGGGGGGGGGGFGHHHHHHHHHHHHHHHHGGGGGHHGGGGGGHHHHHHHHHHHHGHHHHHHHHHHHGGFGHHHGEGGGGHHGHHHHHHGHHHHHHHFCGGGGHGGGCFGF
@M02034:409:000000000-BFKT7:1:1114:19586:8458 1:N:0:27
AAAGTCGAGGTGCCTAAAGTGGCAACCCAGACTCTGCAGCCTGTTGGTGGTGCAGAGCTTCCTGTAGC
+
CCCCCFCCCCCCGGGGGGGGGGGHHHHGGGHGHFHF35GEEFHHFHE2A2E133D513B35FA5A555
@M02034:409:000000000-BFKT7:1:1114:16832:8463 1:N:0:27
AAAGTCGAGGTGCCTAAAGTGGCAACCCAGACTAAGAATAATGTTGGTGGTGTAGAGCTTCCTGTAGCCGCATGGCGTTCGTACTTAAATATGGAACTAACCATTCCAATTTTCGCTGTCTCTTATACACATCTCCGAGCCCACGAGACA
+
B@BBBFBBBBABGGGGGGGGGGGHHHHGGHHGHGHGHHHHHHHHHHHEFEEFHFHFHFGHHHHHHGHHHGFEGGHHGFGGGEFHHGHHHHHHFFGGHHHHFHFHDE?FHHHHHHGGGGGFHGHHFHHFFFHHHHGFF@GCDEHGCGFGGF
@M02034:409:000000000-BFKT7:1:1114:17100:8465 1:N:0:27
AAAGTCGAGGTGCCTAAAGTGGCAACCCAGACTCATATGTCTGTTGGTGGTGTAGAGCTTCCTGTAGCCGCATGGCGTTCGTACTTAAATATGGAACTAACCATTCCAATTTTCGCTGTCTCTTATACACATCTCCGAGCCCACGAGACA
+
A3A?AFBA@B>AGGGGGGGGGGGHGHHGGHHGHGHHHHFGGHHFGFFEFGEFEHHHHGHHHGHGHHGHHGAEEGHHGEEGEEGHHHFDGHGHHBGFF3BBGHH3GGHHHHGHHHGGGGGHHHHG4BEGDFDHHHG?D?C?@EGGCGGGFG
@M02034:409:000000000-BFKT7:1:1114:18119:8467 1:N:0:27
AAAGTCGAGGTGCCTAAAGTGGCAACCCAGACTAAGGAGCAGGTTGGTGGTGTAGAGCTTCCTGTAGCCGCATGGCGTTCGTACTTAAATATGGAACTAACCATTCCAATTTTCGCTGTCTCTTATACACATCTCCGAGCCCACGAGACA
+
CBCCCFCCCCBCGGGGGGGGGGGHHHHGGHHGHHHHHHHHHHHGHHGGFGEFGHHHHHHHHHHHHHHHHGGGGGHHGEFGGGHHHHHHHHHHHHHHHHHHHGGHHHHHHHHHHGGGGGGHBGHHHHHHGHHHHHHHFCGGGGHGGGGGGH
@M02034:409:000000000-BFKT7:1:1114:15959:8471 1:N:0:27
AAAGTCGAGGTGCCTAAAGTGGCAACCCAGACTGAGAAGGATGTTGGTGGTGTAGAGCTTCCTGTAGCCGCATGGCGTTCGTACTTAAATATGGAACTAACCATTCCAATTTTCGCTGTCTCTTATACACATCTCCGAGCCCACGAGACA
+
BCCCCFCBCCBCGGGGGGGGGGGHHHHGGHHFHHCGDFFHGGHHFGEAFEGGHFGDGFGHFHHHHEHBFFGCGGHEFEFGGFFGHHHFFHHHGG33GHGHCE3FFEGFHGHHHHGGGGGHHHHHHHHHGHFHHHHFGGGGCGHGGG?FGC
@M02034:409:000000000-BFKT7:1:1114:26908:8473 1:N:0:27
AAAGTCGAGGTGCCTAAAGTGGCAACCCAGACTCAGAAGAATGTTGGTGGTGTAGAGCTTCCTGTAGCCGCATGGCGTTCGTACTTAAATATGGAACTAACCATTCCAATTTTCGCTGTCTCTTATACACATCCCGAGCCCACGAGACAG
+
AAAAAFBBBBAAGGGGFGGGFFFGFHHGGGHGHGHGFHEBGHHHHHHAFE1FGFHHHFHHHFHFGHHFHGEEGGHHFEFGGGHGHHGGHHFHHFFHGHHGFHFHFHGGHHHHHHGGGGGHHHHGHHHHHHHHHHHFDGGGGHGGGG?GGF
@M02034:409:000000000-BFKT7:1:1114:18100:8481 1:N:0:27
AAAGTCGAGGTGCCTAAAGTGGCAACCCAGACTAAGAA
+
BABBADAABBBBGGGGGGGDGGGHHHHGGHHGHFBG35
@M02034:409:000000000-BFKT7:1:1114:7904:8485 1:N:0:27
AAAGTCGAGGTGCCTAAAGTGGCAACCCAGACTGATCAGCCTGTTGGTGGTGTAGAGCTTCCTGTAGCCGCATGGCGTTCGTACTTAAATATGGAACTAACCATTTTTTCGCTGTCTCT
+
AAA?AB@ADD111FGGGGGFF1FHFAGA0ACFHF1A1BAFGB0AFGEEFEAAA1DGFBG1G1F11FDAGEE/BAGHEB//E?BAED21G2FGGD1@EGFBGC>B12BF?FECE/E12>F
@M02034:409:000000000-BFKT7:1:1114:16770:8486 1:N:0:27
AAAGTCGAGGTGCCTAAAGTGGCAACCCAGACTCCGAAGGATGTTGGTGGTGTAGAGCTTCCTGTAGCCGCATGGCGTTCGTACTTAAATATGGAACTAACCATTCCAATTTTCGCTGTCTCTTATACACATCTCCGAGCCCACGAGACA
+
BBBBBFBBDDBBGGGBEAG6EGECCGHGGHHGHHHEG?EEHHHHHFHGGGGGG3GAGGHFFHHHHFHHFGGCFGHGGEEEFEHHHHGEGFDGGHHH3BF3GHHHHG???FGHHHGGCEGBEHGFFGGG2FHHGH1D/CCDGGHGGGCGGC
@M02034:409:000000000-BFKT7:1:1114:14062:8494 1:N:0:27
AAAGTCGAGGTGCCTAAAGTGGCAACCCAGACTCCTCTGCCGGTTGGTGGTGTAGAGCTTCCTGTAGCCGCGTGGCGTTCGTACTTAAATATGGAACTAACCATTCCAATTTTCGCTGTCTCTTATACACATCTCCGAGCCCACGAGACA
+
CBCCBFCCCDBBGGGGGGGGGGGHHHHGGHHGHHHHHHHHHGGGGGGEFGFFGHHHHHHHHHHHHHHHHGG/EFGGGEGGFGHHHHHHHHHHHHGDGHGHHHGHHGHGHHFHHHGFGGGGHHHHHHHHFHHHHGHHECGGGGHGGGCDGF
@M02034:409:000000000-BFKT7:1:1114:15687:8497 1:N:0:27
AAAGTCGAGGTGCCTAAAGTGGCAACCCAGACTTCTCAGCATGTTGGTGGTGTAGAGCTTCCTGTAGCCGCATGGCGTTCGTACTTAAATATGGAACTAACCATTCCAATTTTCGCTGTCTCTTATACACATCTCCGAGCCCACGAGACA
+
CCCCCFCCCCABGGGGGGGGGGGHHHHGGHHGHHHHHHHHHHHHHHHEFFEFGHHGHGHHHHHHHHHHHGGGGGHHGFGGGFHHHHHGHHHHHHGHHHHGHHGHHHGGHHHHHHGGGGFHHHHHGHFGHHHHHHFGF?G?GGHGGGFGGF
@M02034:409:000000000-BFKT7:1:1114:19130:8499 1:N:0:27
AAAGTCGAGGTGCCTAAAGTGGCAACCCAGACTGTGAGGAATGTTGGTGGTGTAGAGCTTCCTGTAGCCGCATGGCGTTCGTACTTAAATATGGAACTAACCATTCCAATTTTCGCTGTCTCTTATACACATCTCCGAGCCCACGAGAC
+
CCCCCFCCCCABGGGGGGGGGGGHHHHGGHHGHHHHHHHHHHHHHHHEFGFFHHHHHHHHHHHHHHHHHGGFFGHHGFGGGFHHHHHHHHHHHHHHGHHHHHGHHHHHHHHHHHGGGGGGHHHHHHHGHHGHHHHHGFGCCGHGGGGGG
@M02034:409:000000000-BFKT7:1:1114:20384:8499 1:N:0:27
AAAGTCGAGGTGCCTAAAGTGGCAACCCAGACTCCGTGTCATGTTGGTGGTGTAGAGCTTCCTGTAGCCGCATGGCGTTCGTACTTAAATATGGAACTAACCATTCCAATTTTCGCTGTCTCTTATACACATCT
+
33AA>DAAD?ABGGGGF4BDGFFHHDFEGHGGHHFEBFFGGGGFGHHEEGEFGEHFHHHFBFHHHHHGHGGG?EFFEGEGGGGHHHGFHFHHHBDFFFB@@GEGG4FHHHGHHHCCEDGGEEHH4GFGB2FCBF
@M02034:409:000000000-BFKT7:1:1114:16730:8501 1:N:0:27
AAAGTCGAGGTGCCTAAAGTGGCAACCCAGACTATGCCTCCTGTTGGTGGTGTAGAGCTTCCTGTAGCCGCATGGCGTTCGTACTTAAATATGGAACTAACCATTCCAATTTTCGCTGTCTCTTATACACATTCCGAGCCCACGAGACAG
+
CCCDCFBCCCABGGGGGGGFGGGHHHHGGHHGHHGHHHHHHHHHHHHEEGEEAEGBGFFHGHHHHHHFHFGEGGHEEBEGGEFHHHHHGHHHHHBFHHHHFFEGBGHFHHHHHGGGGGGFGHHHGHHFHGHHGHHGDDGFGGGGGGGGHF
@M02034:409:000000000-BFKT7:1:1114:15328:8506 1:N:0:27
AAAGTCGAGGTGCCTAAAGTGGCAACCCAGACTGGTATTACGGTTGGTGGTGTAGAGCTTCCTGTAGCCGCATGGCGTTCGTACTTAAATATGGAACTAACCATTCCAATTTTCGCTGTCTCTTATACACATCTCCGAGCCCACGAGACA
+
CCCCCFCCCCBCGGGGGGGGGGGHHHHGGHHGHGHGHHHHHGGHGGGGGGGGGHGEGGHHHHHHHHHHHGGEGGHGGEEGGGHHHHHHHGHHHHGHGHGHHHHHHFFFHHHGHFEGGGGHHGHHHHFGHHHHHHGHFCGCCGHGGGGFGF
@M02034:409:000000000-BFKT7:1:1114:10385:8506 1:N:0:27
AAAGTCGAGGTGCCTAAAGTGGCAACCCAGACTCAGCATCCGGTTGGTGGTGTAGAGCTTCCTGTAGCCGCATGGCGTTCGTACTTAAATATGGAACTAACCATTCCAATTTTCGCTGTCTCTTATACACATCTCCGAGCCCACGAGACA
+
ABABAFBCCBABGGGGGGGGGGGHGHHGGHHGHHHHHHHHHGGGGGGGGGEFGHHHHHGHHHHHHGHHHGGGGGHHFFGGFFGHHHHHHHHHHHHGFHHHHHEHFHHHHHHHHDEEEEEBHDGHFFGGHHHHFFHB//BDG/F=CCGGG<
@M02034:409:000000000-BFKT7:1:1114:20381:8524 1:N:0:27
AAAGTCGAGGTGCCTAAAGTGGCAACCCAGACTCCGTGTCATGTTGGTGGTGTAGAGCTTCCTGTAGCCGCATGGCGTTCGTACTTAAATATGGTACTAATTATTCCAATTTTCGCT
+
BBBBBFBBB?AAGGGGGGGGGGGHHHHGGHHGHHH2AFE2GAGD5FC222BAA3F55EGG5FF5F5D53EE0EEF1>?>FA>2F1BG33FG4F344B4FH444B4?F?4FGFFD//E
@M02034:409:000000000-BFKT7:1:1114:4401:8525 1:N:0:27
AAAGTCGAGGTGCCTAAAGTGGCAACCCAGACT
+
ABAAAFBA322AG4BFFGGFFGDGFG4EF2CDG
@M02034:409:000000000-BFKT7:1:1114:26053:8526 1:N:0:27
AAAGTCGAGGTGCCTAAAGTGGCAACCCAGACTAATAAGCCTGTTGGTGGTGTAGAGCTTCCTGTAGCCGCATGGCGTTCGTACTTAAATATGGAACTAACCATTCCAATTTTCGCTGTCTCTTATACACATCTCCGAGCCCACGAGACA
+
A3ABAFBBBBAA4FGFF44BDGFFHHGEGHHEFHHBG5EDFHFHHG22BEBFAFGDGBHHBCHHEGHFGGEGEFHHG?EEEEB1F4FFGHFEBGBGCFBEFHGHHF4GHG3EH4EEGGGHHDGDF?4?4?DCGHHEE//<@/G/CC/</<
@M02034:409:000000000-BFKT7:1:1114:24620:8529 1:N:0:27
AAAGTCGAGGTGCCTAAAGTGGCAACCCAGACTCTGTTGCCTGTTGGTGGTGTAGAGCTTCCTGTAGCCGCATGGCGTTCGTACTTAAATATGGAACTAACCATTCCAATTTTCGCTGTCTCTTATACACATCTCCGAGCCCACGAGAC
+
A?3>AFA?BBBBGFG5FDGGGGGFGGGEGHHGHCHGHGGHFHHGHHHAFGGGGFHFFGHHFBGGHHH5EEEAEFGHEEEFEEHFCGFGGHGHHHD@FGGCGFHEGBFFFFGHHGEDFGGGGFHHBHFHEBFGHH?F?/@<?/FFG?@FG
@M02034:409:000000000-BFKT7:1:1114:27694:8543 1:N:0:27
AAAGTCGAGGTGCCTAAAGTGGCAACCCAGACTAAGGTTACGGTTGGTGGTGTAGAGCTTCCTGTAGCCGCATGGCGTTCGTACTTAAATATGGAACTAACCATTCCAATTTTCGCTGTCTCTTAACACATCTCCGAGCCCACGAGACAG
+
AABCBFCBBCABFGGGGGGFGGGHHHHGGHHGHHHHHGHHHGGGGGGEFGBFGGHGHHHHHGHHHHHHHGFGGGHHGFGGGGHHHHFHHHHHHHGHHHHGHHGGHHHHHHHHHHGGGGGHHFHHHGFFFHHGHHHGBFFFEHGGGGGGHF
@M02034:409:000000000-BFKT7:1:1114:26181:8543 1:N:0:27
AAAGTCGAGGTGCCTAAAGTGGCAACCCAGACTCCGCCTCCTGTTGGTGGTGTAGAGCTTCCTGTAGCCGCATGGCGTTCGTACTTAAATATGGAACTAACCATTCCAATTTTCGCTGTCTCTTATACACATCTCCGAGCCCACGAGACA
+
AAAAAFBBBDABGGGGGGGGGGGHHGCFDHHGHHHFGGGGHHHHHHEEFGEFFDGDG5GH5FHHHHHHFFEEEFHHEEFFCFHHEHHHHGHFHFFBGHGHFGFHFGHGHHHHHFGGGGAFH4FBFGFFFH2?CG3FE??CCFEECGGGD?
@M02034:409:000000000-BFKT7:1:1114:10165:8553 1:N:0:27
AAAGTCGAGGTGCCTAAAGTGGCAACCCAGACTGTGGCGG
+
BABBBFBADB2AFFF54EGF5F2BFHFGGGHGCBGH2F??
@M02034:409:000000000-BFKT7:1:1114:15620:8554 1:N:0:27
AAAGTCGAGGTGCCTAAAGTGGCAACCCAGACTACTAATAAGGTTGGTGGTGTAGAGCTTCCTGTAGCCGCATGGCGTTCGTACTTAAATATGGAACTAACCATTCCAATTTTCGCTGTCTCTTATACACATCTCCGAGCCCACGAGACA
+
AABBAFBBBBABGGGGGGGGGGGGHHFGGHHGHHHHHGHHHFHEFGEEFEEFGHHHGGHHGGHHHHHFFEFEEGHHGEGFFGGHHHHHHHHHHG33FHHFGHFGHHHFEGHHHGGGGGFHHHHGHHHHDGHHFGH2ECFCBEFAGCCDGG
@M02034:409:000000000-BFKT7:1:1114:21426:8561 1:N:0:27
AAAGTCGAGGTGCCTAAAGTGGCAACCCAGACTGAGAGGGAGGTTGGTGGTGTAGAGCTTCCTGTAGCCGCATGGCGTTCGTACTTAAATATGGAACTAACCATTCCAATTTTCGCTGTCTCTTATACACATCTCCGAGCCCACGAG
+
BBBBBFBBDBBBGGGEAGCFGGGHGHHGACAAGBGGGHGC?EGGHG?FGGEE1BF5DFEHFGHHFFADEEE>EEFEEEEFFFHHGHHBDGH@FB33BC?CC03FBDHBBBFGF?/EFE<F3GGBGG?BB??2?BGEG/CD/FGF//<
@M02034:409:000000000-BFKT7:1:1114:13251:8563 1:N:0:27
AAAGTCGAGGTGCCTAAAGTGGCAACCCAGACTACGAAGAAGGTTGGTGGTGTAGAGCTTCCTGTAGCCGCATGGCGTTCGTACTTAAATATGGAACTAACCATTCCAATTTTCGCTGTCTCTTATACACATCTCCGAGCCCACGAGACA
+
BBBBAFBB?DAAGGGGGGGFGGGHHHHGGHHGHHHGGHGGHHHGHHGGGGEFHHHHHHHHHHHHHHHHGGGGGGHHGFGGGGHHHHHHHHHHHGHFHHGHHHHHHHGHGHHHHHGGGFFFHFHHHHFHHHHHFHHHDCGCGGHGGGGCGE
@M02034:409:000000000-BFKT7:1:1114:8081:8563 1:N:0:27
AAAGTCGAGGTGCCTAAAGTGGCAACCCAGACTCCGCCTTCTGTTGGTGGTGTAGAGCTTCCTGTAGCCGCATGGCGTTCGTACTTAAATATGGAACTAACCATTCCAATTTTCGCTGTCTCTTATACACATCTCCGAGCCCACGAGACA
+
BBBBBFBBBBABGGGGGCGDGGGHHHHGGHHGHHHGGGGGHHHHHHEEFGEFGHHHHHHHHHHHHHHHHGG0EFHHGGGGGGHHHHFF3FFGHHFFFHDFHHFGGGFHHHHHHFGGGGGHHFHHGHFGFGGGHHHF?CGGGGEGGDGAD?
@M02034:409:000000000-BFKT7:1:1114:24144:8572 1:N:0:27
AAAGTCGAGGTGCCTAAAGTGGCAACCCAGACTGGTGTTCCGGTTGGTGGTGTAGAGCTTCCTGTAGCCGCATGGCGTTCGTACTTAAATATGGAACTAACCATTCCAATTTTCGCTGTCTCTTATACACATCTCCGAGCCCACGAGACA
+
ABBBAFBCCBABGGGGGGGGGGGGHGHGFHHGGHHHHHGHHGGEGGGEFGEFFGHHHGHHHHHHHHHHHGGGGGHHEEEGGEHHHHHGHHHHHHHHHHGGHGHHHHHHHHHHHFFGDGDGHHHHHHHFFGFHHHHHGGGGGGHGGGGGGF
@M02034:409:000000000-BFKT7:1:1114:23944:8573 1:N:0:27
AAAGTCGAGGTGCCTAAAGTGGCAACCCAGACTCCGACGCCTGTTGGTGGTGTAGAGCTTCCTGTAGCCGCATGGCGTTCGTACTTAAATATGGAACTAACCATTCCAATTTTCGCTGTCTCTTATACACATCTCCGAGCCCACGAGACA
+
BBCBBFCCBBABGGGGGGGFGGGHGHHGGHHGHHHGGGGGGHHHHHHGGGEFHHHFHHHHHGHHHHHGHGGEFGHHGGGGGGHHHHFHHHGHHHHHGHGHHHGHHHHHHHHHHGGGGGGGGHHHHHHHHFHHHHGHGCGGGGHGFGGGGF
@M02034:409:000000000-BFKT7:1:1114:23869:8574 1:N:0:27
AAAGTCGAGGTGCCTAAAGTGGCAACCCAGACTAATAATAATGTTGGTGGTGTAGAGCTTCCTGTAGCCGCATGGCGTTCGTACTTAAATATGGAACTAACCATTCCAATTTTCGCTGTCTCTTATACACATCTCCGAGCCCACGAGACA
+
BBCCCFBCCCAAGGGGGGGGGGGHHHHGGHHGHHHHHHHHHHHHHHHEFGFFGHHHHHGHHHHHGHHHHGGGGGHHGFGGFFHHHHHHGHHHHHHGGGHHHGHHHHHHHHHHHHGGGGGGGHHHHHHHFHGHHHHHE/CDGGHGGGGGGG
@M02034:409:000000000-BFKT7:1:1114:6008:8582 1:N:0:27
AAAGTCGAGGTGCCTAAAGTGGCAACCCAGACTAATAAGAA
+
CCCCBFCCCCBCGGGGGGGGGGGHHHHGGHHGH33D55555
@M02034:409:000000000-BFKT7:1:1114:12242:8589 1:N:0:27
AAAGTCGAGGTGCCTAAAGTGGCAACCCAGACTAGTGGTGGGGTTGGTGGTGTAGAGCTTCCTGTAGCCGCATGGCGTTCGTACTTAAATATGGAACTAACCATTCCAATTTTCGCTGTCTCTTATACACATCTCCGAGCCCACGAGAC
+
AABBAFABBBABGFGGFGGGFGGHHHHGGHHGHHHAFFBFEGGEEGGEFGEFGHHGHHHHHHHHHHHHHGGEGGHHEEGGFFGHHHBGHHGHGFGFGFHFHHHGGHHHFGHHHGGFG/CGFGHHHHFGGHHGHFFHFCGCGGHGGGGGG
@M02034:409:000000000-BFKT7:1:1114:25596:8592 1:N:0:27
AAAGTCGAGGTGCCTAAAGTGGCAACCCAGACTGGGAAGGTTGTTGGTGGTGTAGAGCTTCCTGTAGCCGCATGGCGTTCGTACTTAAATATGGAACTAACCATTCCAATTTTCGCTGTCTCTTATACACATCTCCGAGCCCACGAGAC
+
CCCDCFCCCCBCGGGGGGGGGGGHHHHGGHHGHHHHHHGGFGHEGHHFFGEFGFHGGGHHHHHHHGHHHGGGGGHHGEGGGGHHHHHHHHHHHHFHHHGHHHGHHHHFHHHHHHGGGGGHHHHHHHHHGHHHHHHFCCFFGGHGGGGGG
@M02034:409:000000000-BFKT7:1:1114:6951:8595 1:N:0:27
AAAGTCGAGGTGCCTAAAGTGGCAACCCAGACTTGGGTGCGGGTTGGTGGTGTAGAGCTTCCTGTAGCCGCATGCCGTTCGTACTTAAATATGGAACTAACCTTTCCAATTTTCGCTGTCTCTTATACACATCTCCGAGCCCACGAG
+
BBBBAD3ADBBBGGGFGFFFGGFFHHHGGDHGHH33GA2AEF2EEEC111BE13GFFBDH5BDD5@B5@1E>EE33/??G1?2EHFHFEEG4FB33BEGFB03B33B4BBFGF4BDGD/FBGGF3@GHFE22FFFDD/C<AFCA--@
@M02034:409:000000000-BFKT7:1:1114:6299:8596 1:N:0:27
AAAGTCGAGGTGCCTAAAGTGGCAACCCAGACTCCGCTGCCGGTTGGTGGTGTAGAGCTTCCTGTAGCCGCATGGCGTTCGTACTTAACTATGGAACTAACCATTCCAATTTTCGCTGTCTCTTATACACATCTCCGAGCCCACG
+
AAABAFAADDBBGGGGFEGFFFG4EGFGGHHGHCGECEEFFGF0AEE?C?FFFDG5FFHHFHFBBF5FFGGEEDFF/EFFD12FGF4F3B?GF3FDFG3B3F3BGGFFBGGHHHFCGGGFHFHG3G2D@F@GCFFD//>C/</CD
@M02034:409:000000000-BFKT7:1:1114:3739:8597 1:N:0:27
AAAGTCGAGGTGCCTAAAGTGGCAACCCAGACTCAGAATAAGGTTGG
+
?A11AD?A@D1AFFFGGGGA11AAEFH?FCCFFFCA11BFFB1DF0A
@M02034:409:000000000-BFKT7:1:1114:6322:8599 1:N:0:27
AAAGTCGAGGTGCCTAAAGTGGCAACCCAGACTCCGCTGCCGGTTGGTGGTGTAGAGCTTCCTGTAGCCGCATGGCGTTCGTACTTAAATATGGAACTAACCATTCCAATTTTCGCTGTCTCTTATACACATCTCCGAGCCCACGAGACA
+
CCCCCFCCDBABGGGGGGGGGGGHHHHGGHHGHHHGGGGGHGFGGGGGFEGFHGHHHHHHHHHHHFHHHGGFGGHHGEGGGGHHHHHGGHGHHHFFFHHGHHHHHHGGHHHGHHGGGGGHHFHHHHGHFGHEHFHHGFDGGGHGGGGGGF
@M02034:409:000000000-BFKT7:1:1114:23495:8599 1:N:0:27
AAAGTCGAGGTGCCTAAAGTGGCAACCCAGACTTCGTCTCAGGTTGGTGGTGTAGAGCTTCCTGTAGCCGCATGGCGTTCGTACTTAAATATGGAACTAACCATTCCAATTTTCGCTGTCTCTTATACACATCTCCGAGCCCACGAGACA
+
CCCCCFCCCCCBGGGGGGGFGGGHHDHGGHHGHHHGGGHHHHHHHHGGFGGFHHHHHHHHHHHHHHHHHGG@EGHHGGGGEFHHHHHHHHHHHHHHGHGGHHHHHHHGHHHHHHGGGGGHHHHHHHHHGHHHHHHHGCGGGGHGGCFGGF
@M02034:409:000000000-BFKT7:1:1114:17180:8610 1:N:0:27
AAAGTCGAGGTGCCTAAAGTGGCAACCCAGACTCAGAATAATGTTGGTGGTGTAGAGCTTCCTGTAGCCGCATGGCGTTCGTACTTAAATATGGAACTAACCATTCCAATTTTCGCTGTCTCTTATACACATCTCCGAGCCCACGAGACA
+
BBCCBFCCCCCCGGGGGGGGGGGHHHHGGHHGHHHHHHHHHHGHHHHGFDFFFHHFHHHHHHHGHHHHHGGFGGHHGEGGGGHHHHHHGHHHHFFGHHHHHHGHHGHGHHHHHGGDGGGHHGHHHHHGHFHHHHHHGC/CGGHGGGGGGF
@M02034:409:000000000-BFKT7:1:1114:16928:8610 1:N:0:27
AAAGTCGAGGTGCCTAAAGTGGCAACCCAGACTCCGCCGACGGTTGGTGGTGTAGAGCTTCCTGTAGCCGCATGGCGTTCGTACTTAAATATGGAACTAACCATTCCAATTTTCGCTGTCTCTTATACACATCTCCGAGCCCCGAGACAG
+
CCCCCFCCCCBBGGGGGGGGGGGHHHHGGGHGHHFDGGGGGGGEFGGGGGEFFHHHHHHHHHHHHHHHHGGGGGHHGEGGGGHHHHHHGHHHHGHHHGHHHHHHHHHHHHHHHHGGGGGHHHHHHHHHGHGHHHHHGCC?GGGGGGFDGC
@M02034:409:000000000-BFKT7:1:1114:20734:8613 1:N:0:27
AAAGTCGAGGTGCCTAAAGTGGCAACCCAGACTGGGCGGGGGGTTGGTGGTGTAGAGCTTCCTGTAGCCGCATGGCGTTCGTACTTAAATATGGAACTAACCATTCCAATTTTCGCTGTCTCTTATACACATCTCCGAGCCCACGAGACA
+
CBCCCFBCCCABGGGGGGGFGGGGFHHGGHHGHHHHHGGGGGG@DGGGGGGGCHHHGHHHHHHHHHHGHGFGGGGGGDDGGDFGGGGGGGGGFGFFFFFFFFFFFFFFFFFFFFFFFFFFFFFFFFFFEFFFFFFFD>CFFFFFFFCFFB
@M02034:409:000000000-BFKT7:1:1114:26169:8617 1:N:0:27
AAAGTCGAGGTGCCTAAAGTGGCAACCCAGACTGAGCCTCCTGTTGGTGGTGTAGAGCTTCCTGTAGCCGCATGGCGTTCGTACTTAAATATGGAACTAACCATTCCAATTTTCGCTGTCTCTTATACACATCTCCGAGCCCACGAGACA
+
CCCCCFCCCCBCGGGGGGGGGGGHHHHGGHHGHGHHHHHHFGHHFHFEEAEEBAF5FD3FFGFHHFFBFEGCEGC1>?>FFE2FGGHFGHHEEG33B3GHC03FEBFD?FFHHFEEGDEFEHGFDFFDHGGFHHHFF//DGFEGC@FDGG
@M02034:409:000000000-BFKT7:1:1114:15202:8618 1:N:0:27
AAAGTCGAGGTGCCTAAAGTGGCAACCCAGACTCGTGAGACTGTTGGTGGTGTAGAGCTTCCTGTAGCCGCATGGCGTTCGTACTTAAATATGGAACTAACCATTCCAATTTTCGCTGTCTCTTATACACATCTCCGAGCCCACGAGACA
+
CCCCCFBCCCBCGGGGGGGFGGGHHHHGGHHGHHGHHGGHHHHHHHHGGGGFHHHFHHHHHHHHHHHFHGGGGGHHGEEGGFFHHHHGHHHHHHFFHHHHGHGHFHFFHHHHHGE?EGEFGGGHFHHHHHHHHHHFCBBCGGHGGGGGGF
@M02034:409:000000000-BFKT7:1:1114:17196:8622 1:N:0:27
AAAGTCGAGGTGCCTAAAGTGGCAACCCAGA
+
BABBBFBABBBBFGGGGGGGGGGHHHHGDHH
@M02034:409:000000000-BFKT7:1:1114:14591:8631 1:N:0:27
GCTCTTAAAGAGGAGAAAGGTCATGGTGGGT
+
AAAAAFFFFF1CGFGCABGGEGCHH1A1B0B
@M02034:409:000000000-BFKT7:1:1114:16525:8633 1:N:0:27
AAAGTCGAGGTGCCTAAAGTGGCAACCCAGACTGGTCATGCGGTTGGTGGTGTAGAGCTTCCTGTAGCCGCATGGCGTTCGTACTTAAATATGGAACTAACCATTCCAATTTTCGCTGTCTCTTATACACATCTCCGAGCCCACGAGACA
+
BBBCAFBCCBABGGGGGGGFGGGFHHHGGHHGHHHHHHHHHEEEGFGEFEEFGHHHHHHHHHHHHHHGHGGEFGHHFFGGGGHHHHHHGHHHHHFFHHGHHGGHHHHHHHHHHHGGGGGHHHHHHHHBGFHHHHGHGGGGGGHGGGGGGF
@M02034:409:000000000-BFKT7:1:1114:24870:8633 1:N:0:27
AAAGTCGAGGTGCCTAAAGTGGCAACCCAGACTCCGCGTCCGGTTGGTGGTGTAGAGCTTCCTGTAGCCGCATGGCGTTCGTACTTAAATATGGAACTAACCATTCCAATTTTCGCTGTCTCTTATACACATCTCCGAGCCCACGAGACA
+
A11A>DAA?D>>GGGGFDGDG1CGHEEEF0C0FC1AECEFC/AAAAEA/AAFAEDGF11FB@FGHFHHGGGGGGG0E/>FE?FHFHF1FE2GFD>GBGEFB0GGGGGHHHDFH2CCG/?FHEFFGB2@GG1CHFGB<//<@EAFGGG.<F
@M02034:409:000000000-BFKT7:1:1114:14332:8634 1:N:0:27
AAAGTCGAGGTGCCTAAAGTGGCAACCCAGACTGAGGGGGGGGTTGGTGGTGTAGAGCTTCCTGTAGCCGCATGGCGTTCGTACTTAAATATGGAACTAACCATTCCAATTTTCGCTGTCTCTTATCACATCTCCGAGCCCACGAGACAG
+
CBCCCFCCCCBCGGGGGGGGFFEHHHHGGHHGHHEGGGGGGGFFFFFFFFDEAFFFFFFFFFFFFFFFFFFAFFFFFFFFDDFFFFFFFFFFFFFFFFFFFFFFFFFFFFFFFFFDDFDFFFFFFFFFFFFFFFFF-@C=EFFFFFFFFF
@M02034:409:000000000-BFKT7:1:1114:14316:8641 1:N:0:27
AAAGTCGAGGTGCCTAAAGTGGCAACCCAGACTGAGGGGGG
+
CCCCCFABCCCCGGGGGGGGGGGHHHHGGHHGH3FHGG?FG
@M02034:409:000000000-BFKT7:1:1114:13969:8643 1:N:0:27
AAAGTCGAGGTGCCTAAAGTGGCAACCCAGACTATGAAG
+
CCCCBFBBCCCCGGGGGGGGGGGHHHHGGHHGHHHB555
@M02034:409:000000000-BFKT7:1:1114:26817:8643 1:N:0:27
AAAGTCGAGGTGCCTAAAGTGGCAACCCAGACTCCTCATGCTGTTGGTGGTGTAGAGCTTCCTGTAGCCGCATGGCGTTCGTACTTAAATATGGAACTAACCATTCCAATTTTCGCTGTCTCTTATACACATCTCCGAGCCCACGAGACA
+
AABCAFCCCCBCGGGGGGGGGGGHHHHGGHHGHHHHHHHHHHHHHHHEFGEGHHHGHHGHHHHHHHHGHGGGGGHHGGGGGGHHHHHHGHHHHHGFHHHHGHGHHHHHHHHHHGGGGGGFFFHHHHFHHHFGHHGFE?DCGFHGGGGGGB
@M02034:409:000000000-BFKT7:1:1114:26802:8653 1:N:0:27
AAAGTCGAGGTGCCTAAAGTGGCAACCCAGACTCCTCATGCTGTTGGTGGTGTAGAGCTTCCTGTAGCCGCATGGCGTTCGTACTTAAATATGGAACTAACCATTCCAATTTTCGCTGTCTCTTATACACATCTCCGAGCCCACGAGAC
+
BBBBBFBBDBBCBGGGGGGGGGGHHHHGGGHGHHHHHHHHHHEGHGCAFEECGGHFHHGHHHHHHHHHHGGCEEFHGEGGGGBGHHHHFHHFGBGFHEGEGHFHFHHHEGHHHHGGGGGHHHHGHHHHG2BGGGFDDGCCCFHGGCGGA
@M02034:409:000000000-BFKT7:1:1114:5091:8654 1:N:0:27
AAAGTCGAGGTGCCTAAAGTGGCAACCCAGACTCATCAGCCGGTTGGTGGTGCAGAGCTTCCTGTAGCCGCATGGCGTTAGTACTTAAATATGGAACTAACCATTCCAATTTTCGCTGTCTCTTATACACATCTCCGAGCCCACGAGAC
+
BBBBBFBBBBABGGGGGGGGGGGHHHHGGGHGHFHBGFFHFEGFGA0BAAEF3AF5FCFF5FF5B5@53?ECGEC1>?>1?B4BDFH33BF4@B33BBFF303B34F4FFEHF4/EFE?233F3?FF3FGDFHFGBA/CGCEFGCCCGG
@M02034:409:000000000-BFKT7:1:1114:14329:8657 1:N:0:27
AAAGTCGAGGTGCCTAAAGTGGCAACCCAGACTGAGGGGGGGGTTGGTGGTGTAGAGCTTCCTGTAGCCGCATGGCGTTCGTACTTAAATATGGAACTAACCATTCCAATTTTCGCTGTCTCTTATCACATCTCCGAGCCC
+
AABA?FABBBABGFG5FGGGGCFFFHHGGEHFFFGFDC?EE-@99?>9E.AAEFF/BBFFFFFFFFFBFFA;.AFFFAAEFFFFFFF;FFB/BFBBBBB/;;BFBBFFFFFFFB99D.:BBBFFBFF9B/:FEFFD9@-@?
@M02034:409:000000000-BFKT7:1:1114:19892:8660 1:N:0:27
AAAGTCGAGGTGCCTAAAGTGGCAACCCAGACTAATAATTATGTTGGTGGTGTAGAGCTTCCTGTAGCCGCATGGCGTTCGTACTTAAATATGGAACTAACCATTCCAATTTTCGCTGTCTCTTATACACATCTCCGAGCCCACGAGAC
+
BBBBBFCCCCBBGGGGGGGFGGGHHHHGGHHGHHHGHGHGHHHHHHGEFFGEGFGFHFHHFHHHHFHHGGGEGGGHGEEGGEFHHHHGFHHHHF3FGGHHHHFGGGHEHGDHHDEGG??B4FFFFHGFFGBHFFHFF/@DGGGFGGGGG
@M02034:409:000000000-BFKT7:1:1114:8646:8666 1:N:0:27
AAAGTCGAGGTGCCTAAAGTGGCAACCCAGACTGGTAAGAATGTTGGTGGTGTAGAGCTTCCTGTAGCCGCATGGCGTTCGTACTTAAATATGGAACTAACCATTCCAATTTTCGCTGTCTCTTATACACATCTCCGAGCCCACGAGACA
+
BBBCCFCCCCAAGGGGGGGFFGGHHHHGGHHGHHHGHGHGHHHGHHHFFFBFFFGGGHHHHHHHHHHGHGGEGGHHGFGGFFHHHHGHHHHHHHFFHHGHHHHHHHHFHHHHHHEGGGGGHGHHHHHHGHHHHHHHFCDDCFHGGCGGGC
@M02034:409:000000000-BFKT7:1:1114:27770:8672 1:N:0:27
AAAGTCGAGGTGCCTAAAGTGTCAACCCAGACTCCTCGGTCTGTTGGTGGTGTAGAGCTTCCTGTAGCCGCATGGCGTTCGTACTTAAATATGGAACTAACCATTCCAATTTTCGCTGTCTCTTATACACATCTCCGAGCCCACGAGAC
+
AAABBFBBBDBAGGGFGGGFGBGFFFEEGGCGH33AAEE2AEGHHHGAFDAFGGGFHGHGFFHHHHHHHGGEEGHHGEGGGFHGHHFFGHGFHE3FBGGHHEEGHHFHGGFHHHGGGG?E4FGBB3FDGGDGHFGGDBCGFGHGGGCDA
@M02034:409:000000000-BFKT7:1:1114:21534:8674 1:N:0:27
AAAGTCGAGGTGCCTAAAGTGGCAACCCAGACTACGAATCAGGTTGGTGGTGTAGAGCTTCCTGTAGCCGCATGGCGTTCGTACTTAAATATGGAACTAACCATTCCAATTTTCGCTGTCTCTTATACACATCTCCGAGCCCACGAGACA
+
CCCCBFCCCCBBGGGGGGGGGGGHHHHGGHHGHHHGGHHGHHHHHHGEFGEFHHHHHHHHHHHHHHHHHGGGGGHHGFGGGFHHHHHHHHHHHHHHGHHHHHHHGHHHHHHHHHGGGGGGHHHHHHHHFHHHHHGHGD?CGGHGGGGGGG
@M02034:409:000000000-BFKT7:1:1114:7901:8675 1:N:0:27
AAAGTCGAGGTGCCTAAAGTGGCAACCCAGACTCCGGCTACGGTTGGTGGTGTAGAGCTTCCTGTAGCCGCATGGCGTTCGTACTTAAATATGGAACTAACCATTCCAATTTTCGCTGTCTCTTATACACATCTCCGAGCCCACGAGACA
+
BBBBBFAADBBBGGGGGGGGGGGHHGHGGHHGHHHGGGGGHGGGGGGGFGGGHFHHHHHGHHHHHHHHHGGCGGHHGGGGGFFHHHHHBGEHHGFFFHFFFHHHHHFFBHHHHFEEGGFHHFGHFHBHHHFHHH@@ADGCGGHGC/->E<
@M02034:409:000000000-BFKT7:1:1114:21165:8678 1:N:0:27
AAAGTCGAGGTGCCTAAAGTGGCAACCCAGACTCCGCAGCTGGTTGGTGGTGTAGAGCTTCCTGTAGCCGCATGGCGTTCGTACTTAAATATGGAACTAACCATTCCAATTTTCGCTGTCTCTTATACACATCTCCGAGCCCACGAGAC
+
BCCCAFCCCCABGGGGGGGFGGGHHHHGGHHGHHHGGGGGHHHGHGGGGGEGHHHHHHHHGHHHHHHHHGGGGGHHGGGGGGHHHHHHHHHHHHFHHHHHHHGHHHHHHHHHHHGGGGGHHHHHHHGFHHGHHGHGDDCGGGHGGGGGD
@M02034:409:000000000-BFKT7:1:1114:4207:8679 1:N:0:27
AAAGTCGAGGTGCCTAAAGTGGCAACCCAGACTGGTACTGTTGTTGGTGGTGTAGAGCTTCCTGTAGCCGCATGGCGTTCGTACTTAAATATGGAACTAACCATTCCAATTTTCGCTGTCTCTTATACACATCTCCGAGCCCACGAGAC
+
AABBBFBABBABFGGGGGGGGGGGHHHGGGHGHHHFHHHHHGHHHHHEFGEGHHHFHGHHHGGGHHHFFEEEEGHFEEFEEEFHHHHFFGFHHHFDHGGHHGFFDHFHBFGHHFFGGGGGHBFGFGGDFFHHHHFDEBDGFFHECGGGG
@M02034:409:000000000-BFKT7:1:1114:18210:8682 1:N:0:27
AAAGTCGAGGTGCCTAAAGTGGCAACCCAGACTAAGAATCAGGTTGGTGGTGTAGAGCTTCCTGTAGCCGCATGGCGTTCGTACTTAAATATGGAACTAACCATTCCAATTTTCGCTGTCTCTATACACATCTCCGAGCCCACGAGACAG
+
A?AAABAADDAA4BBFBGDFDGDHHHCGGHHGHHGHBGHHHGHFGHGEGG1FAGHGHHBGHAGDFFGFGEGCGGFGGGFGEEFHHHHFHGFHGF@EG3B3BFBBGD4FBFFFGFGGEE/BGFFEHGBGH2CCGDFD@DFCFHF?CCEDGF
@M02034:409:000000000-BFKT7:1:1114:27755:8686 1:N:0:27
AAAGTCGAGGTGCCTAAAGTGTCAACCCAGACTCCTCGGCCTGTTGGTGGTGTAGAGCTTCCTGTAGCCGCATGGCGTTCGTACTTAAATATGGAACTAACCATTCCAATTTTCGCTGTCTCTTATACACATCTCCGAGCCCACGAGAC
+
BABBBFBBBBAAGGGGGFGFGEGHHHHGGGHGHHHHHGGGGGDHHHAEEGFFHHHGGHGHHHHGHHHHHGGGGGHHGGGGGGHHHHHHGHBGHBGFFFHBGHFHHHHHBFFFHFE?EEE3FFHHHGDGGF2BC?GFG<@DFGHGGGC/E
@M02034:409:000000000-BFKT7:1:1114:11537:8697 1:N:0:27
AAAGTCGAGGTGCCTAAAGTGGCAACCCAGACTC
+
CCCCCFCCCCCCGGGGGGGGGGGHHHHGGHHGHB
@M02034:409:000000000-BFKT7:1:1114:11556:8701 1:N:0:27
AAAGTCGAGGTGCCTAAAGTGGCAACCCAGACTCGGCAGCCTGTTGGTGGTGTAGAGCTTCCTGTAGCCGCATGGCGTTCGTACTTAAATATGGAACTAACCATTCCAATTTTCGCTGTCTCTTATACACATCTCCGAGCCCACGAGAC
+
CCCCCFCCCCCCGGGGGGGGGGGHHHHGGHHGHHGGGGGGHHHHHHHGGGGGHHHGHGHHHHHHHHHHHGGCFGHHGGGGGGFHHHGHFHHHHGEFGHGHFHFHHGHHFGHHHGEFF<CFHHGHGHHFBGFHGGFHD//BDFEFC/CGD
@M02034:409:000000000-BFKT7:1:1114:25859:8707 1:N:0:27
AAAGTCGAGGTGCCTAAAGTGGCAACCCAGACTATGTCTCAGGTTGGTGGTGTAGAGCTTCCTGTAGCCGCATGGCGTTCGTACTTAAATATGGAACTAACCATTCCAATTTTCGCTGTCTCTTATACACATCTCCGAGCCCACGAGACA
+
AAAAAFABBBAAGGGGGGGGGFFFFEHEDHHGFHHCG5D5GFBGHHGAFEBBFEFBGDFGHEGDGHHGGFEEEFHHE?FEE?FGGHFFHFFHHFBBGGGHHHHHHHGGFHHHHGEGGGEGGGHFEEGFFFGHHHHF?/BDCFEAC@DDDC
@M02034:409:000000000-BFKT7:1:1114:14620:8714 1:N:0:27
AAAGTCGAGGTGCCTAAAGTGGCAACCCAGACTAGTAATAGGGTTGGTGGTGTAGAGCTTCCTGTAGCCGCATGGCGTTCGTACTTAAATATGGAACTAACCATTCCAATTTTCGCTGTCTCTTATACACATCTCCGAGCCCACGAGACA
+
BBBBAFCCBBAAGGGGGGGGGGGFHHHGGHHGHHHHHHHHHHHGHGGFFFEFGFHGHHHHHHHHHFHFHGGGGGHHGEEFEGGHHHHHHHGHGHGFHEHFHHHHHHHFGHHGHHGGGGGHHHHHHHHHGGFFGHHFGDGGGGHFGGGGGB
@M02034:409:000000000-BFKT7:1:1114:12218:8715 1:N:0:27
AAAGTCGAGGTGCCTAAAGTGGCAACCCAGACTGGTAAGGAGGTTGGTGGTGTAGAGGTTCCTGGGGCCGCGTG
+
CCCCCFBCCCCCGGGGGGGGGGGHHHHGGHHAGHD555BF32BE222BA1BA13D552BA3BA531A1>0E/>>
@M02034:409:000000000-BFKT7:1:1114:9648:8717 1:N:0:27
AAAGTCGAGGTGCCTAAAGTGGCAACCCAGACTAATGATCGTGTTGGTGGTGTAGAGCTTCCTGTAGCCGCATGGCGTTCGTACTTAAATATGGAACTAACCATTCCAATTTTCGCTGTCTCTTATACACATCTCCGAGCCCACGAGACA
+
BABBBFBBBBABGGGGGGGGGGGHHHHGGHHGHHHHHHHHGHHHHGHGGGEFGGHFHHHHFHHFHFHFHFGGEGHHGGGGGGHHGHHHHHHGHFGGHHFGHHHHHHFHDGHHHHEEGGGFHHHHHHHHBHHHHGHHGBDGGGFGGGGCGB
@M02034:409:000000000-BFKT7:1:1114:8097:8720 1:N:0:27
AAAGTCGAGGTGCCTAAAGTGGCAACCCAGACTGGGATTGGGGTTGGTGGTGTAGAGCTTCCTGTAGCCGCATGGCGTTCGTACTTAAATATGGAACTAACCATTCCAATTTTCGCTGTCTCTTATACACATCTCCGAGCCCACGAGAC
+
BBBBAF3AD?ABGGGGFGGGGGGHHHHGGHHGHFGHFHGFHA?GCGGEFEEGHHHBHHHGHHHHHEHHHGGGGGHHGGGGGGGHHHFHHFGHHGHFHFFFHHHHHGHBGFFHHFEEG<BGFHHGFHHGGCFFFHGDD//CFGFF/CDGG
@M02034:409:000000000-BFKT7:1:1114:18433:8723 1:N:0:27
AAAGTCGAGGTGCCTAAAGTGGCAACCCAGACTCCGAAGAAGGTTGG
+
DCCCCFCCCCCCGGGGGGGGGGGHHHHGGHDFHHBA?AE23BGGDG?
@M02034:409:000000000-BFKT7:1:1114:16339:8724 1:N:0:27
AAAGTCGAGGTGCCTAAAGTGGCAACCCAGACTAAGAATAATGTTGGTGGTGTAGAGCTTCCTGTAGCCGCATGGCGTTCGTACTTAAATATGGAACTAACCATTCCAATTTTCGCTGTCTCTTATACACATCTCCGAGCCCACGAGACA
+
AAABAFCCCCBBGGGGGGGFGGGHHHHGGHHGHHHHHHHHHHHHHHHGFGEFHFHHHHHHHHHHHHHHHGGGGGHHGEFGGFHHHHHGHHHHHHHGHHGGHHHHHHHHHHHHHHGGGGGHHHHHHHGHGHHHHHFHGGGGCGHGGGGGGF
@M02034:409:000000000-BFKT7:1:1114:13205:8725 1:N:0:27
AAAGTCGAGGTGCCTAAAGTGGCAACCCAGACTCCTCCTCCGGTTGGTGGTGTAGAGCTTCCTGTAGCCGCATGGCGTTCGTACTTAAATATGGAACTAACCATTCCAATTTTCGCTGTCTCTTATACACATCTCCGAGCCCACGAGACA
+
CCCCCFCCCCCBGGGGGGGGGGGHHHHGGHHGHHHHHHHHHGGGGGGEFGGFGFHFHGHHHHHHHGHHHGGGGGGHGBEGGFHHHHHHHHHHHHHGHHHHHHGHGHHHHHHHHHGGGFGGHHHHGHHHHGHGHHHDECFGGGHGGGGGGF
@M02034:409:000000000-BFKT7:1:1114:8649:8728 1:N:0:27
AAAGTCGAGGTGCCTAAAGTGGCAACCCAGACTGTGACGACGGTTG
+
CCCCCFCCBCBCGGGGGGGGGGGHHHHGGHHGHHHC552AE2EF1A
@M02034:409:000000000-BFKT7:1:1114:21551:8734 1:N:0:27
AAAGTCGAGGTGCCTAAAGTGGCAACCCAGACTAGTCCTCCTGTTGGTGGTGTAGAGCTTCCTGTAGCCGCATGGCGTTCGTACTTAAATATGGAACTAACCATTCCAATTTTCGCTGTCTCTTATACACATCTCCGAGCCCACGAGACA
+
CBCCCFCCCCBCGGGGGGGGGGGHHHHGGHHGHHHHHHF5FFGGHHG2AEFFA3G5FBBBFHHHHFGFDFG?FGF1EEEFF1?FHHHDDGHFFG3@3FHHE13FDFFFFGGHBBEEFE/BFHHGBE4FF2DHFGEB?/BCFAGFGGGGDF
@M02034:409:000000000-BFKT7:1:1114:9650:8736 1:N:0:27
AAAGTCGAGGTGCCTAAAGTGGCAACCCAGACTGCGGGTCGGGTTGGTGGTGTAGAGCTTCCTGTAGCCGCATGGCGTTCGTACTTAAATATGGAACTAACCATTCCAATTTTCGCTGTCTCTTATACACATCTCCGAGCCCACGAGAC
+
CCCCBFBBCCABGGGGGGGGGGGHHHHGGHHGHHHGGGFGGGFFFEGGGGEGHHHGHHHHHHHHGHHEHGGFGGHGGEEGGGHHHHHGHHHHF33DGHHFHHFHBGGHGHHHHHGGGD/<FGHHFHF@DHHHFHHGGFGGGGHEGGGGG
@M02034:409:000000000-BFKT7:1:1114:13795:8740 1:N:0:27
AAAGTCGAGGTGCCTAAAGTGGCAACCCAGACTTCTCCTCCTGTTGGTGGTGTAGAGCTTCCTGTAGCCGCATGGCGTTCGTACTTAAATATGGAACTAACCATTCCAATTTTCGCTGTCTCTTATACACATCTCCGAGCCCACGAGACA
+
BBBCCFCCCDBCGGGGGGGGGGGHHHHGGHHGHHHHHHHHHHHHHHHGFGEFGHHFHHHHHHHHHHHGHGGEGGHGGEGGGGHHHHHGHHHHHHDGHHGHHHGHHHHHGHHHHHGEGGGHHGHGHHHHHGHHHHHGF?CFGGHGGGGGG?
@M02034:409:000000000-BFKT7:1:1114:18912:8742 1:N:0:27
AAAGTCGAGGTGCCTAAAGTGGCAACCCAGACTGCGCGGGAGGTTGGTGGTGTAGAGCTTCCTGTAGCCGCATGGCGTTCGT
+
BBBBBFBBBBABGGGGGGGGGGGHHHHGGHHGHHFGGGGG0EFFBFEA?1EF13F5D53B3BG3G4@4@?E/EEC1>?/F/?
@M02034:409:000000000-BFKT7:1:1114:3963:8748 1:N:0:27
AAAGTCGAGGTGCCTAAAGTGGCAACCCAGACTCAGAAGCATGTTGGTGGTGTAGAGCTTCCTGTAGCCGCATGGCGTTCGTACTTAAATATGGAACTAACCATTCCAATTTTCGCTGTCTCTTATACACATCTCCGAGCCCACGAGACA
+
ABBBBFBBBBBBGGGGGGGGGGGHHHHGGHHGHHHHHHHHGHHHHHHFFGEFGGHHHHHHHHHHHHHHHGGFGGHHGFGGEFGHHHHFHHHHHHHEFHFBGHHHHGEHHHHHHHGGGGGGHHHHHHGHGFHHGGDGGCGGGGHGGGGGGG
@M02034:409:000000000-BFKT7:1:1114:4047:8748 1:N:0:27
AAAGTCGAGGTGCCTAAAGTGGCAACCCAGACTTCTAAGATGGTTGGTGGTGTAGAGCTTCCTGTAGCCGCATGGCGTTCGTACTTAAATATGGAACTAACCATTCCAATTTTCGCTGTCTCTTATACACATCTCCGAGCCCACGAGAC
+
BBBCBFCCBCBCGGGGGGGGGGGHHHHGGHHGHHHHFHHHHHHHHGGEFGEFHHHHHHHHHHHHHHHGGGGEEGFFFEEFEFGGHHHFFHHHHHHFFHHCGFBGFHGGHGHHHHGGGGGFHGHHHHHBFGFGHFFBFCGGGGHGFCFGG
@M02034:409:000000000-BFKT7:1:1114:13807:8754 1:N:0:27
AAAGTCGAGGTGCCTAAAGTGGCAACCCAGACTTCTCCTCCTGTTGGTGGTGTAGAGCTTCCTGTAGCCGCATGGCGTTCGTACTTAAATATGGAACTAACCATTCCAATTTTCGCTGTCTCTTATACACATCTCCG
+
A?AABF?A@BABGGGGGGGGFGGHFEHFGHGGHHGHHGF2EGBGHBFACAAFGDG5A5GGGGHHFHHHGAEEEEHGGEEEGEFEGHFEFBFFGF33GFHFHGHHFFHF4BGGG?/?E//B?BFD4?44BC111BB1<
@M02034:409:000000000-BFKT7:1:1114:6319:8754 1:N:0:27
AAAGTCGAGGTGCCTAAAGTGGCAACCCAGACTGGTGGGCTTGTTGGTGGTGTAGAGCTTCCTGTAGCCGCATGGCGTTCGTACTTAAATATGGAACTAACCATTCCAATTTTCGCTGTCTCTTATACACATCTCCGAGCCCACGAGACA
+
AABBCFBBBBABGGGGGFGGGGGHHHHGGHHGGHGHGGEGFHGGHHGEFEGGFHHHHHHGHCHHHHHHHGGGGGHHGGGGGGGHHHBFBGHHHHHHGHFFHHGHFHHHHHHHHHEEGG/DGFHHHFDFFHHGBHD?<<<DCEHGGG@AD>
@M02034:409:000000000-BFKT7:1:1114:7969:8755 1:N:0:27
AAAGTCGAGGTGCCTAAAGTGGCAACCCAGACTGGGTTGGGGGTTGGTGGTGTAGAGCTTCCTGTAGCCGCATGGCGTTCGTACTTAAATATGGAACTAACCATTCCAATTTTCGCTGTCTCTTATACACATCTCCGAGCCCACGAGACA
+
CCCCCFCCCCBBGGGGGGGGGGGHHHHGGHHGHHHGGFEGGGGEEGGEFGEGHHHHHHHHHHHHHHHGHGFEEGGHGEEGGFHHHHHFHHHHHHDFFHFHHHGHHHHHHHHHHHGGGGGHHHHFHHGHGGHHHHHFGGGGGGFGGGGGGC
@M02034:409:000000000-BFKT7:1:1114:17442:8757 1:N:0:27
AAAGTCGAGGTGCCTAAAGTGGCAACCCAGACTCAGAGGGGGGTTGGTGGTGTAGAGCTTCCTGTAGCCGCATGGCGTTCGTACTTAAATATGGAACTAACCATTCC
+
CCCCCFBCCCBCGGGGGGGGGGGHHHHGGHHGHGCG3FAEGGGGFGCDC/CF/2F2>?>=2GHGD====CD/CDFC@<@G?<<CGFHBDGHFDD00;CGF:.0=C0C
@M02034:409:000000000-BFKT7:1:1114:18617:8768 1:N:0:27
AAAGTCGAGGTGCCTAAAGTGGCAACCCAGACTCATGCGATTGTTGGTGGTGTAGAGCTTCCTGTAGCCGCATGGCGTTCGTACTTAAATATGGAACTAACCATTCCAATTTTCGCTGTCTCTTATACACATCTCCGAGCCCACGAGACA
+
CCCCCFCCCCBCGGGGGGGGGGGHHHHGGHHGHHHHFGGEHHGHHHHEEEFFHHHGHHHHHHHHHGHFGGGEFGHFGFGGGFHHHHHHHHHHHH33GHHGBG3GHGHFHGHHHEFGGGGHGHHGHHFGHHHHHGGFECDDGGHGGG@DGG
@M02034:409:000000000-BFKT7:1:1114:11896:8770 1:N:0:27
AAAGTCGAGGTGCCTAAAGTGGCAACCCAGACTGTGC
+
CCDDDFCCCDDDGGGGGGGGGGGHHHHGGHHGHCA55
@M02034:409:000000000-BFKT7:1:1114:11403:8782 1:N:0:27
AAAGTCGAGGTGCCTAAAGTGGCAACCCAGACTGCGCCTCCTGTTGGTGGTGTAGAGCTTCCTGTAGCCGCATGGCGTTCGTACTTAAATATGGAACTAACCATTCCAATTTTCGCTGTCTCTTATACACATCTCCGAGCCCACGAGACA
+
CCCCCFCBBBBBFGGGGGGGGGGHHHHGGHHGHHHGGGGGHHHHHHHGGGEFHHHHHHHHHHHHHHHHHGGGGGHHGGGGGGHHHHHHGHHHHGGFFHHHHHHHHHHHFGHHHHGGGGGHHGHHHHFHFHHHHHHHEBCCGGHGGGGGG<
@M02034:409:000000000-BFKT7:1:1114:12412:8788 1:N:0:27
AAAGTCGAGGTGCCTAAAGTGGCAACCCAGACTCATCAGGGGGTTGGTGGTGTAGAGCTTCCTGTAGCCGCATGGCGTTCGTACTTAAATATGGAACTAACCATTCCAATTTTCGCTGTCTCTTATACACATCTCCGAGCCCACGAGACA
+
CCCCCFCCCBACGGGGGGGFGGGHGHHGGHHGHHHHHHHHHGGGGGGEFGEFHHHHHHHHHHHHHHHHHGGGGGHHGGGGFFHHHHHHHHHHHHHHHHHGHHHHHHGHGGHHHHGGGGFHGHHHHHHHFFHHHHFBCCGGGGHGGGGGGH
@M02034:409:000000000-BFKT7:1:1114:23849:8795 1:N:0:27
AAAGTCGAGGTGCCTAAAGTGGCAACCCAGACT
+
CCDDDFCCCDCCGGGGGGGGGGGHHHHGGHHGH
@M02034:409:000000000-BFKT7:1:1114:8672:8795 1:N:0:27
AAAGTCGAGGTGCCTAAAGTGGCAACCCAGACTGAGAAGAAGGTTGGTGGTGTAGAGCTTCCTGTAGCCGCATGGCGTTCGTACTTAAATATGGAACTAACCATTCCAATTTTCGCTGTCTCTTATACACATCTCCGAGCCCACGAGACA
+
ABAAAFCCCCABGGGGGGGGGGGGFHHGGHHGHHGHHHHGHHHFGGEEFGBFAGHGHHHHHHHFGHHFHGGFGGHHGEEGGGHHHHHHHHGHGFHFHGHHHHGHHHHHHHHHHHGGGGGHHHHHHHHHHHHHHHHHGGGGGGHGGGGGGG
@M02034:409:000000000-BFKT7:1:1114:11404:8802 1:N:0:27
AAAGTCGAGGTGCCTAAAGTGGCAACCCAGACTGCGCCTCCTGTTGGTGGTGTAGAGCTTCCTGTAGCCGCATGGCGTTCGTACTTAAATATG
+
AAA>>FAA?D2>GG5FGFGGGGGHEDBAFHFGHHCGGGGGHHCGDGHECAAFEGFFHGGGFFHHGGGHHGF?EFFH/1>?EF2FFHE3BGGFH
@M02034:409:000000000-BFKT7:1:1114:25922:8812 1:N:0:27
AAAGTCGAGGTGCCTAAAGTGGCAACCCAGACTCAGGCGCGGGTTGGTGGTGTAGAGCTTCCTGTAGCCGCATGGCGTTCGTACTTAAATATGGAACTAACCATTCCAATTTTCGCTGTCTCTTATACACATCTCCGAGCCCACGAGACA
+
CBCCBFCCDCBCGGGGGGGFGGGHHHHGGHHGHHHHGGGGGGGEGGGEFGEFFGGGGGHHHHHHHHHGHFGFGGHGGEGGGDGHHHHHHHHHHHGFHHGGHGEHHHHFHHHHHFGGGGGGHGHGHHGHGHHHHHHFE@GGGGHGGGGGGB
@M02034:409:000000000-BFKT7:1:1114:12476:8813 1:N:0:27
AAAGTCGAGGTGCCTAAAGTGGCAACCCAGACTCAGCATGCGGTTGGTGGTGTAGAGCTTCCTGTAGCCGCATGGCGTTCGTACTTAAATATGGAACTAACCATTCCAATTTTCGCTGTCTCTTATACACATCTCCGAGCCCACGAGACA
+
AAA3ADABBBAAGGGGGGGGGDFBFGGGGHHGHHH3EF5FGD?FGGGAB1ABGBFDG5BFHCHFHHFFHGCEEGHHE1EAE1BGAGFFGFBFGFBFGFGHHHHHGHEDFGGHF?EGGF?GDGGGFGFFFGB?FFHFECGGGEHGCCCGGH
@M02034:409:000000000-BFKT7:1:1114:13319:8814 1:N:0:27
AAAGTCGAGGTGCCTAAAGTGGCAACCCAGACTAGTAGGCAGGTTG
+
BBCBBFCCCDABGGGGGGGGGGGHHHHGGHHDF3AGGHHF3EGHFH
@M02034:409:000000000-BFKT7:1:1114:15011:8817 1:N:0:27
AAAGTCGAGGTGCCTAAAGTGGCAACCCAGACTCCTCCGCGGGTTGGTGGTGTAGAGCTTCCTGTAGCCGCATGGCGTTCGTACTTAAATATGGAACTAACCATTCAATTTTT
+
BBBBBFBBBBABGGGGGGGGGGGHHHHGGHHGHHHHHHGGGGG?FGGGFGEFGHHHHHHHHHHHHHHHHGGGGGHHGAFGGEHHHHHHHHFHHEBGFHGHHHGHHH3F3BGH?
@M02034:409:000000000-BFKT7:1:1114:7108:8821 1:N:0:27
AAAGTCGAGGTGCCTAAAGTGGCAACCCAGACTGCTGTGGCGGTTGGTGGGGTAGAGGTTCCTGTAGCC
+
CCCCCFCCBCABGGGGGFGGGGGHHHHGGHGGHHHHHGFHHGGAE0E1BE0E11?5B2BF3B5@34F4B
@M02034:409:000000000-BFKT7:1:1114:24179:8825 1:N:0:27
AAAGTCGAGGTGCCTAAAGTGGCAACCCAGACTCCTTCTACTGTTGGTGGTGTAGAGCTTCCTGTAGCCGCATGGCGTTCGTACTTAAATATGGAACTAACCATTCCAATTTTCGTGTCTCTTATACACATCTCCGAGCCCACGAGACAG
+
AABCAFBBCCABGGGGGGGFGGGHHHHGGHHGHHHHHHHHHHHHHHHEFGEFGGHHHGHHHGHHGHHHHEEEGGHHGEGGFGHHHHHHHHHHHHHFHHGGHHGHHHHGHHHHHHGFFFFHHHHGHHFHHGHHHHHG@CCDGHGGGGGGHG
@M02034:409:000000000-BFKT7:1:1114:24016:8826 1:N:0:27
AAAGTCGAGGTGCCTAAAGTGGCAACCCAGACTACTCCTCCGGTTGGTGGTGTAGAGCTTCCTGTAGCCGCATGGCGTTCGTACTTAAATATGGAACTAACCATTCCAATTTTCGCTGTCTCTTATACACATCTCCGAGCCCACGAGA
+
CCCCCFCCCCBCGGGGGGGGGGGHHHHGGHHGHHG5ECFAEEGFFGGEFGEFGFHHHGGHHHHHHHGHHGGCGGHHGFGGGGHHHHHHGHHHHGHHHHHGHHHHHHGHGHHHHHGGGGGFHGHDDFH3B22B23FB?B@FG/=?AD@D
@M02034:409:000000000-BFKT7:1:1114:14870:8836 1:N:0:27
AAAGTCGAGGTGCCTAAAGTGGCAACCCAGACTAATCCTATTGTTGGTGGTGTAGAGCTTCCTGTAGCCGCATGGCGTTCGTACTTAAATATGGAACTAACCATTCCAATTTTCGCTGTCTCTTATACACATCTCCGAGCCCACGAGACA
+
CCCCCFCCCCBAGGGFGGFGGGGGHHHGGHHGHHHGHGHHHHHHHHHAFEEGGBGFHGHHHHHHHFHDFFGCGGHFFEEGGFFHHHHHFHHHHF3EHHHHFAEGHHFFHHHHHHGGGGGHFBHHHFGFFHGFHHFFGCD?DFEGGGGGD?
@M02034:409:000000000-BFKT7:1:1114:27721:8841 1:N:0:27
AAAGTCGAGGTGCCTAAAGTGGCAACCCAGACTTATCCGCCGGTTGGTGGTGTAGAGCTTCCTGTAGCCGCATGGCGTTCGTACTTAAATATGGAACTAACCATTCCAATTTTCGCTGTCTCTTATACACATCTCCGAGCCCACGAGAC
+
CCCCBFCCCCBCGGGGGGGFGGGHHHHGGHGGHFFHCHG2AGGGGG?AFDFFEGHBGFHH5GGHGFHFHGGEGEAAEEEGDECCEGHHFHHGFE3BEGHHFEFGHEDDGHFHHD@FGDDHFHHHHGHHFFFHHHHEF?/ADCGG-<>.<
@M02034:409:000000000-BFKT7:1:1114:9170:8843 1:N:0:27
AAAGTCGAGGTGCCTAAAGTGGCAACCCAGACTGGGACGGAGGTTGGTGGTGTAGAGCTTCCTGTAGCCGCATGGCGTTCGTACTTAAATATGGAACTAACCATTCCAATTTTCGCTGTCTCTTATACACATCTCCGAGCCCACGAGACA
+
BBBBCFCCCCBAGGGGGGGFGGGHHHGGGHHGHHGHFHGGGGGGHHGEFFEFGHHGHGHHHGHHHHHFHGFEFGHGEEEFGGHEHHFGHHFGHHEGGHGFGGHHGFFHHHHHHHGGGGGGFHHHFHGFFGHHGHFGECGCGGHGGGGGDG
@M02034:409:000000000-BFKT7:1:1114:7048:8846 1:N:0:27
AAAGTCGAGGTGCCTAAAGTGGCAACCCAGACTGAGTGGAGGGTTGGTGGTGTAGAGCTTCCTGTAGCCGCATGGCGTTCGTACTTAAATATGGAACTAACCATTCCAATTTTCGCTGTCTCTTATACACATCTCCGAGCCCACGAGACA
+
BBBBAFBBBBBBGGGGEGGGGGGHHHHGGHGGHHHHFGFHHGGEHGGFFGAFGHHHHHHHGHHHHHHGHGGFGGHHGEFGGEHHHHGFHHHHHHGFHHHGHHHHHHGHHHHHHHGGGGGHHGHHGHHHGHHHHHGHG?DCFEHGGGFGGF
@M02034:409:000000000-BFKT7:1:1114:20241:8849 1:N:0:27
AAAGTCGAGGTGCCTAAAGTGGCAACCCAGACTAAGACTGCTGTTGGTGGTGTAGAGCTTCCTGTAGCCGCATGGCGTTCGTACTTAAATATGGAACTAACCATTCCAATTTTCGCTGTCTCTTATACACATCTCCGAGCCCACGAGACA
+
BBBCCFABCBABGGGGGGFGGGGGHHFGGHHGHHHHHHHHHHHHHHHEFG1FGHHHHHGHHGHGHHHHHGGEGGGGEEFGFFHHHHHGGHHGHHGHFGFGHHFHGHHHHHHHHHGGGGGHHHHHHHGHEHFFGGGGFC?CGGHGGGGGG?
@M02034:409:000000000-BFKT7:1:1114:9187:8852 1:N:0:27
AAAGTCGAGGTGCCTAAAGTGGCAACCCAGACTGGGACGGAGGTTGGTGGTGTAGAGCTTCCTGTAGCCGCATGGCGTTCGTACTTAAATATGGAACTAACCATTCCAATTTTCGCTGTCTCTTATACACATCTCCGAGCCCACGAGACA
+
CCCCCFBCCCABGGGGGGGGGGGHHHHGGEHGHHHHHHGGGGGFHHGEFGEFGHHHHFFHHHHHHHHHHGGGGGHHGGGGGGHHHHHFHHFHHGDHHHHHHHHHHHGHGHHHHHDGGGGHHHHHGHHHFHGHHHHHGDGGGGHFGGGGGF
@M02034:409:000000000-BFKT7:1:1114:24212:8856 1:N:0:27
AAAGTCGAGGTGCCTAAAGTGGCAACCCAGACTAAGAATAATGTTGGTGGTGTAGAGCTTCCTGTAGCCGCATGGCGTTCGTACTTAAATATGGAACTAACCATTCCAATTTTCGCTGTCTCTTATACACATCTCCGAGCCCACGAGACA
+
BCCCCFCCCCBCGGGGGGGGGGGHHHHGGHHGHHHHHHHHHHHHHHGEFGEGGFHGGHHHGHHHHGHGHFGEEGGFEEEFGGGHHHHHHHHHHGDDGHHHGFBGHGGFGHGHGGEGGGEFGFGFFGHHHHFHHHHFGFDGFGHGGGGGGC
@M02034:409:000000000-BFKT7:1:1114:8323:8856 1:N:0:27
AAAGTCGAGGTGCCTAAAGTGGCAACCCAGACTACGAAGAATGTTGGTGGTGTAGAGCTTCCTGTAGCCGCATGGCGTTCGTACTTAAATATGGAACTAACCATTCCAATTTTCGCTGTCTCTTATACACATCTCCGAGCCCACGAGAC
+
BBCCBFBCCCABGGGGGGGGGGGHHHHGGHHGHHHGGHGGHHHGHHHEFEEFHHHHHHHHHHHHHHHHHGGGGGHHGFGGGGHHHHHHHHHHHHHHGHHHHHHHHEFFHHHHHHGGGGGHHHHHHHGHGHHHHHFHGGGGGGHGGGGGG
@M02034:409:000000000-BFKT7:1:1114:6248:8859 1:N:0:27
AAAGTCGAGGTGCCTAAAGTGGCAACCCAGACTAAGCCTCATGTTGGTGGTGTAGAGCTTCCTGTAGCCGCATGGCGTTCGTACTTAAATATGGAACTAACCATTCCAATTTTCGCTGTCTCTTATACACATCTCCGAGCCCACGAGACA
+
BBBBAFABBBAAGGGGGGGGGGGHHHHGGHHGHHGFGFHHHHHHHHHEAAEGG3FAFD3FGHHH5GADFDGEEGFCEEEEE12FGHHHFFHFFF3BFFHH313F?FFGDFDGF?>EFE/BBFF4BF4BGF22?FGDGCCGGFHF@/@D??
@M02034:409:000000000-BFKT7:1:1114:5245:8860 1:N:0:27
AAAGTCGAGGTGCCTAAAGTGGCAACCCAGACTGGGAGTCAGGTTGGTGGTGTAGAGCTTCCTGTAGCCGCATGGCGTTCGTACTTAAATATGGAACTAACCTTTCCAATTTTCG
+
A1AA1BA>1>>AFGF11FB3BFCGFEAEFH00BFF0AFEHGDG1B0F/BE/AGGH2GFHHHH1GFBFF1BEEFCHHEEEAEEHHHH2@1F@FGFFGFHE1B01BFGFFHHGHF2>
@M02034:409:000000000-BFKT7:1:1114:26057:8861 1:N:0:27
AAAGTCGAGGTGCCTAAAGTGGCAACCCAGACTAAGAATATTGTTGGTGGTGTAGAGCTTCCTGTAGCCGCATGGCGTTCGTACTTAAATATGGAACTAACCATTCCAATTTTCGCTGTCTCTTATACACATTCCGAGCCCACGAGACAG
+
BBBBBFBBBBBBGGGGBDDDEFGFHGHGGHHGHHFHHHHHHHHHHHHEFEBFFHHFGFGHHHHFGFGFDFFFGEHFEBFCEEHHEHHHHHGHHHB@GH3@FGHHHGGBGHFHH4EGGGFHHGHHHHHHEGFFHHHG/DCGGGEDGGGGHF
@M02034:409:000000000-BFKT7:1:1114:18209:8862 1:N:0:27
AAAGTCGAGGTGCCTAAAGTGGCAACCCAGACTACGCCTCTGGTTGGTGGTGTAGAGCTTCCTGTAGCCGCATGGCGTTCGTACTTAAATATGGAACTAACCATTCCAATTTTCGCTGTCTCTTATACACATCTCCGAGCCACGAGACAG
+
ABCCAFBBBBABGGGGGGGFGGGHHHHGGHHGHHHGGGHGHHHHHGGEFFBFGHFHHHHHHGHFGHHHHGFFGGHHFEEGGFHHHHHHHHHHHHGHGHHHHHGHHHHGHHHHHHGGGGGGHHHHHHHFFHHHHHFHE?CDFHHGGC<AGF
@M02034:409:000000000-BFKT7:1:1114:7313:8862 1:N:0:27
AAAGTCGAGGTGCCTAAAGGGGCAACCCAGACTGTTA
+
3>3>AFAA@DAAFGDGFGG4A2ECDHH2AFAA3F355
@M02034:409:000000000-BFKT7:1:1114:17527:8865 1:N:0:27
AAAGTCGAGGTGCCTAAAGTGGCAACCCAGACTGGGCGGTGGGTTGGTGGTGTAGAGCTTCCTGTAGCCGCATGGCGTTCGTACTTAAATATGGAACTAACCATTCCAATTTTCGCTGTCTCTTATACACATCTCCGAGCCCACGAGACA
+
CCCCCFCCCCCCGGGGGGGGGGGHHHHGGHHGHHHHHGGEEGGEFGGFFGFFGHHHHHHHHHHHHHHHHGGEFGHHGEGGGGEHHHHHHHHHHHGHHGHHHHGHHHHHHHHHHHGGGGGHHHHHGHGHGHHHGHFGECGGGGGGGGGGGB
@M02034:409:000000000-BFKT7:1:1114:12699:8867 1:N:0:27
AAAGTCGAGGTGCCTAAAGTGGCAACCCAGACTCATACTGGGGTTGGTGGTGTAGAGCTTCCTGTAGCCGCATGGCGTTCGTACTTAAATATGGAACTAACCATTCCAATTTTCGCTGTCTCTTATACACATCTCCGAGCCCACGAGACA
+
ABBBBFBBBBAAFGGGGGGGGFGFFHGGECGGGGHFFHGFHHFGGGGEFFEFGFHFHFHHHGHFHHHHGGEEEEHFE?EFEEGHGHGFHFGGHFFEFGHHHFHHGHHGHHHHHGGGGGEGHHGHGGFHHHHHHHHHDCGGGFHECGGGGH
@M02034:409:000000000-BFKT7:1:1114:24209:8873 1:N:0:27
AAAGTCGAGGTGCCTAAAGTGGCAACCCAGACTAAGAATAATGTTGGTGGTGTAGAGCTTCCTGTAGCCGCATGGCGTTCGTACTTAAATATGGAACTAACCATTCCAATTTTCGCTGTCTCTTATACACATCTCCGAGCCCACGAGACA
+
AAAAAFABB>AAGGGGGGGGGGGGHHHGGHHGHHHH3GHHHHFHGHHGGGEEGFHHGHHGHHHGHHHFHGGEGGHEG?FGGGGHHHFHHHHHHHGHHFHGHHHHHHHGHHHHHEEGGGFGGHFHGHFHFHF2GHGHC@?@BGHGFD?DE?
@M02034:409:000000000-BFKT7:1:1114:6237:8875 1:N:0:27
AAAGTCGAGGTGCCTAAAGTGGCAACCCAGACTAAGCCTCATGTTGGTGGTGTAGAGCTTCCTGTAGCCGCATGGCGTTCGTACTTAAATATGGAACTAACCATTCCAATTTTCGCTGTCTCTTATACACATCTCCGAGCCCACGAGACA
+
AABAAFABBDAAFGGGGGFDGGGHHHHEDDFFGHHHHGHGHHHHGGHEFEEFGHGDFEHGHFHGHHHGHFCEGGGFCBEAEG2??DGGGHGGHHFFHFHFHB3FGGHHGHGHHHEEA/?BBFFFHHHHGFDHFFFF?@?@//<CD/ADG?
@M02034:409:000000000-BFKT7:1:1114:13795:8878 1:N:0:27
AAAGTCGAGGTGCCTAAAGTGGCAACCCAGACTTCTAGGGAGGTTGGTGGTGTAGAGCTTCCTGTAGCCGCATGGCGTTCGTACTTAAATATGGAACTAACCATTCCAATTTTCGCTGT
+
BBABBFBADDAAGGGGGGGGGFGCFHHD2G2FEHHHFGBC32A2BB2EGGGE1BGAGFFH5GHFH5F5BAEFFEHHGEEFEGG1GGHBFGEBE333BFF3CGBFDFFF4BGFHF@EG/?
@M02034:409:000000000-BFKT7:1:1114:15811:8885 1:N:0:27
AAAGTCGAGGTGCCTAAAGTGGCAACCCAGACTCCGAATCCTGTTGGTGGTGTAGAGCTTCCTGTAGCCGCATGGCGTTCGTACTTAAATATGGAACTAACCATTCCAATTTTCGCTGTCTCTTATACACATCTCCGAGCCCAC
+
B@ABBFAAB@ABGGGGGBFDGGGHHHHGGHHGHHHGFFEFHHGFGFHEFGECGHHEGHGGFGHHHGHFHGGGGGHHGAEGGEFHHHHGFFHFFE3FBGFFFHHGHHB44FGGHHFGGEGGGBGHDGBGBGFGGHFG?C//CF/F
@M02034:409:000000000-BFKT7:1:1114:25449:8890 1:N:0:27
AAAGTCGAGGTGCCTAAAGTGGCAACCCAGACTTGTAATAAGGTTGGTGGTGTAGAGCTTCCTGTAGCCGCATGGCGTTCGTACTTAAATATGGAACTAACCATTCCAATTTTCGCTGTCTCTTATACACATCTCCGAGCCCACGAGACA
+
BBBBBFBBBBAAGGGGGGGGGGGHHHHGGHHGHHHHHHHHHHHHHHGGGGEEGGHFHGHHHGHFGHHFHGGEEFHHEFEFFFGHHHHHHHHGGFGHHHGHHHFGHDGFHHHHHHGGGGGHHHHHGGHHHHHGHHHHGCGGFGHGGGGGG<
@M02034:409:000000000-BFKT7:1:1114:16272:8892 1:N:0:27
AAAGTCGAGGTGCCTAAAGTGGCAACCCAGACTAAGCAGAAGGTTGGTGGTGTAGAGCTTCCTGTAGCCGCATGGCGTTCGTACTTAAATATGGAACTAACCATTCCAATTTTCGCTGTCTCTTATACACATCTCCGAGCCCACGAGACA
+
CDDCCFCCCCBCGGGGGGGGGGGHHHHGGHHGHHHHHHHHHHHHHHGFFGEFHHHHHHHHHHHHHHHHHGGGGGHHGGGGGGHHHHHHHHGHHFHHHHHHHHHHHHHHHHHHHHGGGGGGHHHHHHHHHHHHHHHHF@FGGGHGGGGGGE
@M02034:409:000000000-BFKT7:1:1114:13120:8893 1:N:0:27
AAAGTCGAGGTGCCTAAAGTGGCAACCCAGACTAGGCAGGTGGTTGGTGGTGTAGAGCTTCCTGTAGCCGCATGGCGTTCGTACTTAAATATGGAACTAACCATTCCAATTTTCGCTGTCTCTTATACACATCCCGAGCCCACGAGACAG
+
BBBCCFCCCCBCGGGGGGGGGGGHHHFGGHHGHHFHFGGGBGGGGGG1FEGEGFHBGFHHFHHHGBGFEEC>EGFAEEEEE?BEGHHFFHHHHHE3GHBHCA3FFFGFFHFHHBEDGGAFHHHFFGDGDFDFGHGADGFCEHGGGG?EG<
@M02034:409:000000000-BFKT7:1:1114:8224:8895 1:N:0:27
AAAGTCGAGGTGCCTAAAGTGGCAACCCAGACTGCGTGTCAGGTTGGTGGTGTAGAGCTTCCTGTAGCCGCATGGCGTTCGTACTTAAATATGGAACTAACCATTCCAATTTTCGCTGTCTCTTATACACATCTCCGAGCCCACGAGAC
+
BBBBBFBBBBBBGGGGGFGGGGGGHHHFDHHE3AFEAFFFBFGHFGEABE1BBAF5F5GHH3EGB5FG3EE@>EFAEGGAEEG1FGHHHHFFFFGF3FBBGH3GHHHF?GHHHF@<?EE3?DFD3BFFGEFGFGHBEC?C@FHA//<AE
@M02034:409:000000000-BFKT7:1:1114:14458:8898 1:N:0:27
AAAGTCGAGGTGCCTAAAGTGGCAACCCAGACTGAGAAGAAGGTTGGTGGTGTAGAGCTTCCTGTAGCCGCATGGCGTTCGTACTTAAATATGGAACTAACCATTCCAATTTTCGCTTCTCTTATACACATCTCCGAGCCCCACGAGACA
+
AAABBFBBBB?AEFGGGGGGGGGHHHHGCHHGFHHHCHHHHHHHHHGGFFEFGGHGHHEHHHHHHHHHHGEEGGHHGGGGGGFHHHFFHHFHHGGHFHGHHHBHHHHHHHHHHHGGGHGHHHHEGGFGHHHHHGEFBGGGGGGGG?@DDC
@M02034:409:000000000-BFKT7:1:1114:17438:8901 1:N:0:27
AAAGTCGAGGTGCCTAAAGTGGCAACCCAGACTTCTCTGACGGTTGGTGGTGTAGAGCTTCCTGTAGCCGCATGGCGTTCGTACTTAAATATGGAACTAACCATTCCAATTTTCGCTGTCTCTTATACACATCTCCGAGCCCACGAGAC
+
CCCCCFCCCCBCGGGGGFGGGGGHHHHGGHHGHFG5EH5GF2FGGGGGFGEFGHHHHHHHHHHHHHHHHGGGGGHHGGGGGGFHHHHHHHHHHHGHHHHHHHHHHFHHHHHHHGGGGGGHHHHHHHFHHFHHHHHHGGGGGGHGGCG?E
@M02034:409:000000000-BFKT7:1:1114:8631:8909 1:N:0:27
AAAGTCGAGGTGCCTAAAGTGGCAACCCAGACTGAGAGGGGGGTTGGTGGTGTAGAGCTTCCTGTAGCCGCATGGCGTTCGTACTTAAATATGGAACTAACCATTCCAATTTTCGCTGTCTCTTATACACATCTCCGAGCCCACGAGACA
+
BBCCAFCCCCABGGGGGGFGGGGFHHHGGHHGHHHHHGGGGGGDGFGDFGCFFGHHHHHHHHHHHGHHHGGGGGHHGGGGGGHHHHHHHHHHHHHGHHGFHHGHHHHHHHHHHHGGGGGGGGGGGGFGGGGGGGGFGFGGGGFFFFFFFB
@M02034:409:000000000-BFKT7:1:1114:18840:8911 1:N:0:27
AAAGTCGAGGTGCCTAAAGTGGCAACCCAGACTCATGATCATGTTGGTGGTGTAGAGCTTCCTGTAGCCGCATGGCGTTCGTACTTAAATATGGAACTAACCATTCCAATTTTCGCTGTCTCTTATACACATCTCCGAGCCCACGAGACA
+
BCCCCFCCCCBCGGGGGGGGGGGHHHHGGHHGHHHHHHHHHHHHHHHEFGEFGHHHHGHHGHHHHHHHHGGFFGHHGEGGGGHHHHHHHHHHHGHHGHHHHHHHHHGHHHHHHHGGGGGHHHHHGHHGHHHHGHHHFCGGGGHGGGGGGE
@M02034:409:000000000-BFKT7:1:1114:26286:8926 1:N:0:27
AAAGTCGAGGTGCCTAAAGTGGCAACCCAGACTCAGAAGACTGTTGGTGGTGTAGAGCTTCCTGTAGCCGCATGGCGTTCGTACTTAAATATGGAACTAACCATTCCAATTTTCGCTGTCTCTTATACACATCTCCGAGCCCACGAGAC
+
BABBBFBBBBABGGGGGGGGGGGHHHHGGHHGHHHHHHHHHHGHHHFGGGEFGGHFHHGHFHHHHHHHHGGFGEGHGEEGFGFHHHHHFHHHHGFGHHHHHGHHHFGHFGHFHFGCGFEFFHHHGHDFDGDFHHFHD?CGGGHGGGGGG
@M02034:409:000000000-BFKT7:1:1114:19423:8927 1:N:0:27
AAAGTCGAGGTGCCTAAAGTGGCAACCCAGACTGAGAAGAATGTTGGTGGTGTAGAGCTTCCTGTAGCCGCATGGCGTTCGTACTTAAATATGGAACTAACCATTCCAATTTTCGCTGTCTCTTATACACATCTCCGAGCCCACGAGACA
+
BBCCCFCCCCCCGGGGGGGGGGGHHHHGGGGGHHHHHHHGHHHHHHHGGGGGHHHHHHHHHHHHHHHHHGGGGGHHGFGGGGHHHHGHHHHHHHHHGHFHHHHHHHHGHHHHHHGGGGGGHGHHHHHHHHHHHHGHG?CCFGHGGGGGG=
@M02034:409:000000000-BFKT7:1:1114:3299:8934 1:N:0:27
AAAGTCGAGGTGCCTAAAGTGGCAACCCAGACTGGGGTTCTGGTTGGTGGTGTAGAGCTTCCTGTAGCCGCATGGCGTTCGTACTTAAATATGGAACTAACCATTCCAATTTTCGCTGTCTCTTATACACATCTCCGAGCCCACGAGACA
+
BBCCCFCCCCBBGGGGFGGGGGGHHHHGGHHGHHGHG2EGFHHHHGGGEEEFFFHGHGHHEHHHHHHFHGGCEFGFFGEGGGFHHHHHHHHHGGD3GGFEGGFHHFFFHHHHHHGCGF?2GHHFFHFHHFHHHHGFDGGCGGGGGGGGFF
@M02034:409:000000000-BFKT7:1:1114:6028:8938 1:N:0:27
AAAGTCGAGGTGCCTAAAGTGGCAACCCAGACTAAGCATGAGGTTGGTGGTGTAGAGCTTCCTGTAGCCGCATGGAGTTCGTACTTAAATATGGAACTAACCATTCCAATTTTCGCTGTCTCTTATACACATCTCCG
+
A?AAAF?ADBABFG5F4AABFGFFFFG2BGGCGHBGFHFFGHH3BGCEEEAFFDGBGEGEHBGFGHG53AAEEEF3BBG@FE2BFGHFGFGGGHEF3BB3@13@3B??FGBHFB>EEFEDGBGDDDFF4EF3B332?
@M02034:409:000000000-BFKT7:1:1114:18937:8939 1:N:0:27
AAAGTCGAGGTGCCTAAAGTGGCAACCCAGACTCGGCCTTCGGTTGGTGGTGTAGAGCTTCCTGTAGCCGCATGGCGTTCGTACTTAAATATGGAACTAACCATTCCAATTTTCGCTGTCTCTTATACACATCTCCGAGCCCACGAGAC
+
CCDCCFCCCDCCGGGGGGGGGGGHHHHGGHHGHHG?FEGBGHGGFGGAAEGGHHHGHHHHHHHHHHHHHGGEGGHGGGGGGFGHHHHHGHHHHHFFHHHHHHFHHGHHHHHHHHGGGGGHHHHHHHFGFGGHEHHHGGGGGGHGCGCGG
@M02034:409:000000000-BFKT7:1:1114:22719:8947 1:N:0:27
AAAGTCGAGGTGCCTAAAGTGGCAACCCAGACTAAGAGTAATGTTGGTGGTGTAGAGCTTCCTGTAGCCGCATGGCGTTCGTACTTAAATATGGAACTAACCATTCCAATTTTCGCTGTCTCTTATACACATCTCCGAGCCCACGAGACA
+
BBBBAFB?D@>>GEBBCGAAGGCGHHHGGHHGHFDGFFHGHGGF5DFECEGC1AFGHFEG5FGHHBHGBECEEECFEEGGE?B1FGGFBGHEGDD3FGECGFFHHFDBFGHHHFGGGGEEFHHHHHGHB3GHEH1GE/<C@/FFGGGGGE
@M02034:409:000000000-BFKT7:1:1114:6042:8951 1:N:0:27
AAAGTCGAGGTGCCTAAAGTGGCAACCCAGACTAAGCATGAGGTTGGTGGTGTAGAGCTTCCTGTAGCCGCATGGCGTTCGTACTTAAATATGGAACTAACCATTCCAATTTTCGCTGTCTCTTATACACATCTCCGAGCCCACGAGACA
+
ABBBAFBCCCACGGGGGGGGGGGFFFGGGHGFGHHHHHHHHHHHHHGGGGEFGGHGHGHHHHHHHHHHHGGFGGHHFEEEGGHHHHHGHHHHHFHFHGGHHHGHFGDFHHHHHHGGGGGHHHHHHHFFFHHGGHFGDGFC?FFGGGGGGG
@M02034:409:000000000-BFKT7:1:1114:8378:8951 1:N:0:27
AAAGTCGAGGTGCCTAAAGTGGCAACCCAGACTGTTCGGCATGTTGGTGGTGTAGAGCTTCCTGTAGCCGCATGGCGTTCGTACTTAAATATGGAACTAACCATTCCAATTTTCGCTGTCTCTTATACACATCTCCGAGCCCACGAGAC
+
CCCCCFAABCABGGGGGGGGGGGHHHHGGHFGHHHHB222EEHHHHHEEAEFEFHGHHHHEGHHEFGFGFG@FGF1E?EFFECHHHHHFHH4GG33FFGHCC3GFEGDGGHHHEEGGF<FGHHHGHHFFFHHHHGEE@DCFGEGGCCFG
@M02034:409:000000000-BFKT7:1:1114:15097:8954 1:N:0:27
AAAGTCGAGGTGCCTAAAGTGGCAACCCAGACTACTGGGCCTGTTGGTGGTGTAGAGCTTCCTGTAGCCGCATGGCGTTCGTACTTAAATATGGAACTAACCATTCCAATTTTCGCTGTCTCTTATACACATCTCCGAGCCCACGAGACA
+
CCCCBFCCCCBCGGGGGGGFGGGHHHHGGHHGHHHHHHHHHGGHHHHFFGEFGHHHHHHHHHHHHHHHHGGGGGHHGFGGGFHHHHHHHHHHHHGHHHHHHHHHHHGGHHHHHHGGGGGHHGHHHHHHHHHHHHHGFCCGGGHGGCFGDF
@M02034:409:000000000-BFKT7:1:1114:3295:8956 1:N:0:27
AAAGTCGAGGTGCCTAAAGTGGCAACCCAGACTGGGGTTCTGGTTGGTGGTGTAGAGCTTCCTGTAGCCGCAT
+
>3AA>BAADDABGGGGBFFFGGGHHFFGGAFF3GAA?22F3EF532A1BEEAFAGEBAFG5G5FFAF5AEC?E
@M02034:409:000000000-BFKT7:1:1114:20744:8963 1:N:0:27
AAAGTCGAGGTGCCTAAAGTGGCAACCCAGACTACGGGTAGTGTTGGTGGTGTAGAGCTTCCTGTAGCCGCATGGCGTTCGTACTTAAATATGGAACTAACCATTCCAATTTTCGCTGTCTCTTATACACATCTCCGAGCCCGCGAGAC
+
ABBAAFCBCCAAGGGGGGGGGGGHHHHGGEEGHHG?EGE?FHFFFGEEFG1FGFHGGHHHBAEHHFHBFGGGGGHFGGGGGE2FGHHHHHHHHFD3CGGHBGDGHFGHHGGHHFFGGGEHHFHHDH3?3BFHGFDGE<BCDF@G?D-<E
@M02034:409:000000000-BFKT7:1:1114:20763:8973 1:N:0:27
AAAGTCGAGGTGCCTAAAGTGGCAACCCAGACTACGGGTAGTGTTGGTGGTGTAGAGCTTCCTGTAGCCGCATGGCGTTCGTACTTAAATATGGAACTAACCATTCCAATTTTCGCTGTCTCTTATACACATCTCCGAGCCCACGAGACA
+
BBBBBFABBBBBGGGGFGGGGGGHHHHGGHHGHHGGGGEFFHHHHHHEFFFGHHHFGGHGHHHHHHHEHEGEEGHFEFGFGFHAGHHFHHHHHEFGHHFFHHHHHGEHFGHHHHGGGGGFHHHHHHHHFGHHHGGDDCFC/A/FCGGGG<
@M02034:409:000000000-BFKT7:1:1114:7139:8978 1:N:0:27
AAAGTCGAGGTGCCTAAAGTGGCAACCCAGACTTGTAAGGGGGTTGGTGGTGTAGAGCTTCCTGTAGCCGCATGGCGTTCGTACTTAAATATGGAACTAACCATTCCAATTTTCGCTGTCTCTTATACACATCTCCGAGCCCACGAGACA
+
CBCCCFDCCCBCGGGGGGGGGGGHHHHGGHHGHHHHHHHHHGGEGGGEFFFFFHHHHHHHHHHHHHHHHGGFGGHHFEGGFGHHHHHHGHHHHHHGGHHHHHGHHHGHHHHHHHGGGGGGHGHHHHGHFFHHHHGFGCGCFGHGGGGGGC
@M02034:409:000000000-BFKT7:1:1114:25516:8989 1:N:0:27
AAAGTCGAGGTGCCTAAAGTGGCAACCCAGACTAAGAATAAGGTTGGTGGTGTAGAGCTTCCTGTAGCCGCATGGCGTTCGTACTTAAATATGGAACTAACCATTCCAATTTTCGCTGTCTCTTATACACATCTCCGAGCCCACGAGACA
+
BABAAFBBBBBBGFGGGGGFGGGGHHHGGHHGHHHHHHHGFHGGGHGEFGEFHHHHHEHHHGHHHHHHHGGFEGGHGEGGGFHHHHHHHFHHHGFFFHHHHGFHHHHFHHHHHFEFGGGHHGHHHHGGGHHHHHFFACGGGGHFGGGGGF
@M02034:409:000000000-BFKT7:1:1114:21049:8992 1:N:0:27
AAAGTCGAGGTGCCTAAAGTGGCAACCCAGACTTGGAGGGGGGTTGGTGGTGTAGAGCTTCCTGTAGCCGCATGGCGTTCGTACTTAAATATGGAACTAACCATTCCAATTTTCGCTGTCTCTTATACACATCTCCGAGCCCACGAGAC
+
BBBBBFBBBBBBGGGGGGGFGGGHHHHGGHHGHHHHFHGGGGGGGGGGGGGGHHHFGHHGHHHHHHHGHGGCGGHHGGGGGGHHHHHGHHHHHHFHFHFFHHGHHHHFHHHHHHGGGGGGGGGGGGGGGGGGGFFFEAF?GFFFFFFFF
@M02034:409:000000000-BFKT7:1:1114:16249:8992 1:N:0:27
AAAGTCGAGGTGCCTAAAGTGGCAACCCAGACTAATTCGCCTGTTGGTGGTGTAGAGCTTCCTGTAGCCGCATGGCGTTCGTACTTAAATATGGAACTAACCATTCCAATTTTCGCTGTCTCTTATACACATCTCCGAGCCCACGAGAC
+
AAAAAFBBDBAAGGGGGGGGGCGFHHHGGGHGHHHHHGGFGGHHHHGGFDBFFFHFFFHHHGHDGGHHHGGGEGHHGEEFEFCCGFGGFHBHHGFFFHHHHHFFHHGHGHHHHHGGGGEFBGHHHHFDGHHGGFGHGBGGGGEGCCFG?
@M02034:409:000000000-BFKT7:1:1114:21385:8997 1:N:0:27
AAAGTCGAGGTGCCTAAAGTGGCAACCCAGACTAATCTGCATGTTGGTGGTGTAGAGCTTCCTGTAGCCGCATGGCGTTCGTACTTAAATATGGAACTAACCATTCCAATTTTCGCTGTCTCTTATACACATCTCCGAGCCCACGAGACA
+
CCDDDFCCCDCCGGGGGGGGGGGHHHHGGHHGHFHFHHGFBGHHHHHFGGGGHHHHHHHHHHHHHHHHHGGEFGHHGGGGGGHHHHHFGHHHHHGHHHGHHHHHHHGHDFHHHHGGGGGGHHHHFHHHHHHHHHHHG/DFGGHGGGCGG?
@M02034:409:000000000-BFKT7:1:1114:10584:9000 1:N:0:27
AAAGTCGAGGTGCCTAAAGTGGCAACCCAGACTGGGGTTAAGGTTGGTGGTGTAGAGCTTCCTGTAGCCGCATGGCGTTCGTACTTAAATATGGAACTAACCATTCCAATTTTCGCTGTCTCTTATACACATCTCCGAGCCCACGAGAC
+
BAABAFBBBBBBGGGGGGGFGGGHHHHGGHHGHGGHGFFHHHHHHHGFFGFGGGHHHHHHGHHHGHHGHGGGGGHHGGGGGEFHHHFHHHHHHHBFFHFCBADGHFFFBHHHFGEEGGGFHDHFHHFFFFHGHHHGDCDGGGFGGGGGD
@M02034:409:000000000-BFKT7:1:1114:26374:9000 1:N:0:27
AAAGTCGAGGTGCCTAAAGTGGCAACCCAGACTATGAATACGGTTGGTGGTGTAGAGCTTCCTGTAGCCGCATGGCGTTCGTACTTAAATATGGAACTAACCATTCCAATTTTCGCTGTCTCTTATACACATCTCCGAGCCCACGAGACA
+
BAAABFBBBBBBGGGFGFFFGGGGHHHGGHHFHHHHHGHHHHGFFGGFGGGGGHHBGGFGHGHGHHHFGEF?EEHGFEFGFFFHFHHHHHGHFGDFFHGHGGHHHHFFHGHHHFGGGE<FGFGHHGHFGHHHHHGHF?DGCGHGGGGGGF
@M02034:409:000000000-BFKT7:1:1114:5504:9003 1:N:0:27
AAAGTCGAGGTGCCTAAAGTGGCAACCCAGACTTCGCATCAGGTTGGTGGTGTAGAGCTTCCTGTAGCCGCATGGCG
+
>>A?3BA3>A>4AFGFFFFFGFAEF4GEF2FFGFCFFGGGHF3ABAEABAAFAGH5FF33FCGHHFF5FA>0>EACE
@M02034:409:000000000-BFKT7:1:1114:6277:9007 1:N:0:27
AAAGTCGAGGTGCCTAAAGTGGCAACCCAGACTCGGTATGAGGTTGGTGGTGTAGAGCTTCCTGTAGCCGCATGGCGTTCGTACTTAAATATGGAACTAACCATTCCAATTTTCGCTGTCTCTTATACACATCTCCGAGCCCACGAGACA
+
CBCBCFCCBCABGGGGGGGFGGGHFGHGGHHGHHGGGHGHHHHHHHGEFGFFHFHGHHHHHHHHHHHGHGGEFGHGGEEGFFGHHHHHHHHHHGBEGHHHHHGHHHHGHHHHHHGGGGFHHHHHGHFFHHHFHHGHGC@DGGGGGGGGGF
@M02034:409:000000000-BFKT7:1:1114:7528:9009 1:N:0:27
AAAGTCGAGGTGCCTAAAGTGGCAACCCAGACTGAGTTGGATGTTGGTGGTGTAGAGCTTCCTGTAGCCGCATGGCGTTCGTACTTAAATATGGAACTAACCATTCCAATTTTCGCTGTCTCTTATACACATCTCCGAGCCCACGAGACA
+
BBBBBFBBBBABGGGGGGGGGGGGHFGGGHHFFHFGGHHHHHHHHHHEFEBFGFGHHGGHHGHHHHHHHFEAEFHHGEFFFEGHHHFEGHFHHFFFHHEGGHHHFHFEGHHHHFFEGGGHHGGHHHGGFGHHHHFFDCGGCAGGGGGGG?
@M02034:409:000000000-BFKT7:1:1114:16895:9030 1:N:0:27
AAAGTCGAGGTGCCTAAAGTGGCAACCCAGACTGATAAGAAGGTTGGTGGTGTAGAGCTTCCTGTAGCCGCATGGCGTTCGTACTTAAATATGGAACTAACCATTCCAATTTTCGCTGTCTCTTATACACATCTCCGAGCCCACGAGACA
+
BABCBFCCCCABFGGGGGGFFGGHHHHGGHHGHHHHHHHHHHHGHHGEFGEFGHHGHHHHHHHHGHHHHGGEGGGHGGGGEFHHHHGHHHGHHHHGHHHHGHHHHHHHHHHHHHGGGGGHGFHHHHHHGBHGHHGHECFGGGHGGCCFGG
@M02034:409:000000000-BFKT7:1:1114:14188:9035 1:N:0:27
AAAGTCGAGGTGCCTAAAGTGGCAACCCAGACTGGGTGGGGTGTTGGTGGTGTAGAGCTTCCTGTAGCCGCATGGCGTTCGTACTTAAATATGGAACTAACCATTCCAATTTTCGCTGTCTCTTATACACATCTCCGAGCCCACGAGAC
+
CCCCCFCCCCCCGGGGGGGGGGGHHHHGGHHGHHHHAAE221AEEHGGFGEFHHHHHHHHHHHHHHHHHGGGGGHGGEGGGGFHHHHHHHHHHGGHHHHHHHHHHHGHFHHHHHGGGGGHHHHHGHGHHHHHGHGFGGCCGGHGGGCFG
@M02034:409:000000000-BFKT7:1:1114:10920:9051 1:N:0:27
AAAGTCGAGGTGCCTAAAGTGGCAACCCAGACTAAGAAGCAGGTTGGTGGTGTAGAGCTTCCTGTAGCCGCATGGCGTTCGTACTTAAATATGGAACTAACCATTCCAATTTTCGCTGTCTCTTATACACATCTCCGAGCCCACGAGAC
+
BBBBBFBBBBAAGGGGGGGGGGGFFHHGGHHGHHHHHHGHHGHFGHGFFGAFGHHFHHHHHHHGHHHGHGGGGGHHGEGGEGHHHHHHHHHHHFFGHHHHHHHHHHHHHHHHHHGGGGGFHHHHHHHGHHHHHHHHGFGGGGHGGGGGG
@M02034:409:000000000-BFKT7:1:1114:27015:9057 1:N:0:27
AAAGTCGAGGTGCCTAAAGTGGCAACCCAGACTCCGAGGCCGGTTGGTGGTGTAGAGCTTCCTGTAGCCGCATGGCGTTCGTACTTAAATATGGAACTAACCATTCCAATTTTCGCTGTCTCTTATACACATCTCCGAGCCCACGAGAC
+
BBBABFBBBBBBGGGGGGGGGGGHHHHGGGHGHHHGGGCEGGGGGGGGGGEFHHHFHHHHHHHGHHHHHGGGFGHHGGGGFGGHGHFHHHGHGHBFGHGHHHHHHHHHGHHHHHGGGGGHHHHHHHHHHHGHHGGHD/>CGGHGGGGGG
@M02034:409:000000000-BFKT7:1:1114:8654:9059 1:N:0:27
AAAGTCGAGGTGCCTAAAGTGGCAACCCAGACTAGGACTGAGGTTGGTGGTGTAGAGCTTCCTGTAGCCGCATGGCGTTCGTACTTAAATATGGAACTAACCATTCCAATTTTCGCTGTCTCTTATACACATCTCCGAGCCCACGAGACA
+
BBBCBFCCCCABGGGGGGGFGGGHGHHGGHHGHHHHHHHHHHGHHHGEFGEFHHHHHHHHHGHHHHHHHGGFGGHHFEGGFGHHHHHGHHGHHHGFHHGGHHGHHHGGHHHHHHGGGGGHHHHHHHHHHHHHHHHHE@CFGGHGGGGGGF
@M02034:409:000000000-BFKT7:1:1114:17414:9061 1:N:0:27
AAAGTCGAGGTGCCTAAAGTGGCAACCCAGACTAATCATCTTGTTGGTGGTGTAGAGCTTCCTGTAGCCGCATGGCGTTCGTACTTAAATATGGAACTAACCATTCCAATTTTCGCTGTCTCTTATACACATCTCCGAGCCCACGAGACA
+
CCCCCFCCCCBCGGGGGGGGGGGHHHHGGHHGHHGHFHHHHHEHHHGEFEGGHHHFGFHHHHHHGHHFHGGFFGHGGEGGGGGHHHHHHHHHHGFDFGHHGHDGFHGFGGHHHHGGGGFHHHHHHHBGHHBFGGHFFCCFGGHGG?CGGF
@M02034:409:000000000-BFKT7:1:1114:7948:9065 1:N:0:27
AAAGTCGAGGTGCCTAAAGTGGCAACCCAGACTAATCAGAAGGTTGGTGGTGTAGAGCTTCCTGTAGCCGCATGGCGTTCGTACTTAAATATGGAACTAACCATTCCAATTTTCGCTGTCTCTTATACACATCTCCGAGCCCACGAGACA
+
BBBBBFBBBBABGGGGGFGGGGGHHHHGGHHEHHHHHHHHHHHHHHG2FEEGGFHFHGHHGHHHHDFFFGGEFGHFEFGEDEGHHHHEDGFHHGF3FGFFFG3FGFGFFGHHHFEFEEEFHGFGFG3BFGFFCGGB//>BDAG/@CFFGG
@M02034:409:000000000-BFKT7:1:1114:4003:9065 1:N:0:27
AAAGTCGAGGTGCCTAAAGTGGCAACCCAGACTAAGAAGAATGTTGGTGGTGTAGAGCTTCCTGTAGCCGCATGGCGTTCGTACTTAAATATGGAACTAACCATTCCAATTTTCGCTGTCTCTTATACACATCTCCGAGCCCACGAGAC
+
CCCBCFCCCCABGGGGGGGGGGGHGHHGGHHGHHHHHHGGHHHGHHHGFGEFGHHFHGHHHFHHHHHHHFGEGGHHEEGFGGHHHHHHHHFHHGFGGFHFHHHGHHGHHFHHHGFEGGGGGHHHFHFHFHHHHGDHGGGCFCGEGGGAD
@M02034:409:000000000-BFKT7:1:1114:12066:9071 1:N:0:27
AAAGTCGAGGTGCCTAAAGTGGCAACCCAGACTAATAAGCCTGTTGGTGGTGTAGAGCTTCCTGTAGCCGCATGGCGTTCGTACTTAAATATGGAACTAACCATTCCAATTTTCGCTGTCTCTTATACACATCTCCGAGCCCACGAGACA
+
BBCCCFCCCCCCGGGGGGGGGGGHHHHGGHHGHHHHHHHHHHHGHHHGGGGFGHHGHFHHHHHHHHHHHGGGGGHHGEGGGGHHHHHHHHHHHHGFHHHHHHHHHHHGHHHHHHGGGGGHHHHHHHHHHHHHHHHFG?DGGGHGGGGGGF
@M02034:409:000000000-BFKT7:1:1114:21383:9074 1:N:0:27
AAAGTCGAGGTGCCTAAAGTGGCAACCCAGACTTGTGTTACTGTTGGTGGTGTAGAGCTTCCTGTAGCCGCATGGCGTTCGTACTTAAATATGGAACTAACCATTCCAATTTTCGCTGTCTCTTATACACATCTCCGAGCCCACGAGACA
+
ABAAAFBBBBAAGGGGGGGGGGGGHGGGGGHGHHHHGHGHHHGHHHHFFGEFGHHHHHGHHHHGHFHHHGGFEGGHGGGGGGHGFHHHGHHHFGDGHG@BGGHFHGHHBFHHFGFGGGGFHFHHHHGFFCHHHF3FE/@@DEGFCC@AD?
@M02034:409:000000000-BFKT7:1:1114:16097:9076 1:N:0:27
AAAGTCGAGGTGCCTAAAGTGGCAACCCAGACTGGGTGGGGGGTTGGTGGTGTAGAGCTTCCTGTAGCCGCATGGCGTTCGTACTTAAATATGGAACTAACCATTCC
+
AAAA>FAA@@A4BGGGG4BGGGGHGHHGGHHGHGDA3BEECGCBCC/DFGFF??GBG1FCB?GFHFF1?AC->D0FDDC.DFFHGHEBDCCBGGG0;0C:/CCF00:
@M02034:409:000000000-BFKT7:1:1114:12927:9076 1:N:0:27
AAAGTCGAGGTGCCTAAAGTGGCAACCCAGACTCATAATAAGGTTGGTGGTGTAGAGCTTCCTGTAGCCGCATGGCGTTCGTACTTAAATATGGAACTAACCATTCCAATTTTCGCTGTCTCTTATACACATCTCCGAGCCCACG
+
?AA?AFAADD>A1GAGGGG3GFFBBFGEFGA0FGCFGFFAGA1GGFEAA/ABF1F2B1AFH1GA1FFBGEA?AEHGGEE/EE0/F2D1BF2@D1B1FGGGGA1FBGHBFFDHG2EAEE<GGGGGBH22BC1CG1F1C/B?/FEG?
@M02034:409:000000000-BFKT7:1:1114:24711:9077 1:N:0:27
AAAGTCGAGGTGCCTAAAGTGGCAACCCAGA
+
CCCCCFCADDBBGGGGGGGGGGGHHHHGGHH
@M02034:409:000000000-BFKT7:1:1114:4838:9077 1:N:0:27
AAAGTCGAGGTGCCTAAAGTGGCAACCCAGACTAAGACTCAGGTTGGTGGTGTAGAGCTTCCTGTAGCCGCATGGCGTTCGTACTTAAATATGGAACTAACCATTCCAATTTTCGCTGTCTCTATACACATCTCCGAGCCCACGAGACAG
+
BBAABFBBBBBBGGGGGGGGGFFFFGFEGFFGHFGFHGHHHHFHHHGEFGEFFEG5FBDGHFHHHFHDGEFEEGHFEBEEFEGHHHHEGHFFHHBFGFGHFGFGHHBDFGHHHFEGGGDBGGGGGGGFHFHHHHFD@F/CFHFCCC?AFG
@M02034:409:000000000-BFKT7:1:1114:7741:9077 1:N:0:27
AAAGTCGAGGTGCCTAAAGTGGCAACCCAGACTGAGAAGCAGGTTGGTGGTGTAGAGCTTCCTGTAGCCGCATGGCGTTCGTACTTAAATATGGAACTAACCATTCCAATTTTCGCTGTCTCTTATACACATCTCCGAGCCCACGAGACA
+
BBBCBFBBBCBCGGGGGGGGGGGHHHHGGHHGHHFHHHHHHHHHHHGGFGEFFHHHHGHHFGHHHHHHHGGGEFHHGGGGGGHHHHHHHHGHHHGEGHGFGFHHHGHFHHGHHHGGGGGGHHHHFHFGGHHFHH?FGG?CGGEGGGGGGC
@M02034:409:000000000-BFKT7:1:1114:27423:9078 1:N:0:27
AAAGTCGAGGTGCCTAAAGTGGCAACCCAGACTAAGCATCCGGTTGGTGGTGTAGAGCTTCCTGTAGCCGCATGGCGTTCGTACTTAAATATGGAACTAACCATTCCAATTTTCGCTGTCTCTTACACATCTCCGAGCCCACGAGACAGG
+
CCDDDFCCDDCCGGGGGGGGGGGHHHHGGHHGHHHHGHHFGEGGGGG1FEGGHHHEFFHH5GHHGFHHFGGEEFHFEEEFFEGFEGFGFHHHHF3DGHHHGF3GHFHGEGHHHHGGGGFHFHHHGFHFGHHHHHGBCCDGHGGGGGGHHE
@M02034:409:000000000-BFKT7:1:1114:27342:9087 1:N:0:27
AAAGTCGAGGTGCCTAAAGTGGCAACCCAGACTCTGGAGGCTGTTGGTGGTGTAGAGCTTCCTGTAGCCGCATGGCGTTCGTACTTAAATATGGAACTAACCATTCCAATTTTCGCTGTCTCTTATACACATCCCGAGCCCACGAGACAG
+
CCBBBFCBBCABGGGGGGGGGGGHHHHGGHHGHHHGHHHGGHHHHHGEFGEBFGHHHHHHHHHHHHHHHGGGGGHHGEFGEFGHHHHHHHHHHHEGFHHGHFHHHHHHGGHHHHGGGGEHHFHHHHGHHHGHHHGG?DGGGGFFCGGGHF
@M02034:409:000000000-BFKT7:1:1114:7744:9094 1:N:0:27
AAAGTCGAGGTGCCTAAAGTGGCAACCCAGACTGAGAAGCAGGTTGGTGGTGTAGAGCTTCCTGTAGCCGCATGGCGTTCGTACTTAAATATGGAACTAACCATTCCAATTTTCGCTGTCTCTTATACACATCTCCGAGCCCACGAGAC
+
CCCCCFCCCCBCGGGGFGGGGGGHHHHGGHHGG3F3F5F3FHHGGHFFFDEFGHHHHHGHHHHHHHHHHGGEGGHHGGGGGGHHHHFHHHHHGHHHHHHHHHHHHHHGEHHHHHGGGGGHHHHHGHHHFHHHHHHFGGCGGEEECCGFG
@M02034:409:000000000-BFKT7:1:1114:27593:9097 1:N:0:27
AAAGTCGAGGTGCCTAAAGTGGCAACCCAGACTCCTCATCCGGTTGGTGGTGTAGAGCTTCCTGTAGCCGCATGGCGTTCGTACTTAAATATGGAACTAACCATTCCAATTTTTGCTGTCTCTTATACACATCTCCGAGCCCACGAGACA
+
BBBABDAA3D>AFGGGGGGGGFEEEHFEGCHGCFBGCFF5FEAEEE?AFAEFF3A5F5AFG3GEB5B53E?0?EH?>>EFEE1EFFGFD@GGG33FG3EFFA?GFFG4BGFHF4>FHE4?44B21?2BBFG1GFH?C/<CDEHGDC?E<<
@M02034:409:000000000-BFKT7:1:1114:14506:9097 1:N:0:27
AAAGTCGAGGTGCCTAAAGTGGCAACCCAGACTAAGGAGACGGTTGGTGGTGTAGAGCTTCCTGTAGCCGCATGGCGTTCGTACTTAAATATGGAACTAACCATTCCAATTTTCGCTGTCTCTTATACACATCTCCGAGCCCACGAGACA
+
BCBBBFCCCCABGGGGGGGGGGGGGHHGGHHGHHFGHHHGGGGFGFGGFGEFGFHFHHHHGGHHHGF5GEGGGGHHFEEFEFFHHHHGHHGHHEFDGHHHHHGHHHHHHHHHHHGGGGFFFFHHHHHFHGHHHFHHD/DGGGHGGGGGGF
@M02034:409:000000000-BFKT7:1:1114:26855:9105 1:N:0:27
AAAGTCGAGGTGCCTAAAGTGGCAACCCAGACTAAGAGTAGTGTTGGTGGTGTAGAGCTTCCTGTAGCCGCATGGCGTTCGTACTTAAATATGGAACTAACCATTCCAATTTTCGCTGTCTCTTATACACATCTCCGAGCCCACGAGACA
+
CCCCCFCCCCCCGGGGFGGGGGGHHHHGGHHGHHHHHHHHHHHHHHHGGGEFHHHFHHHHHHHHHHHHHGGEEGHHGGGGGGHHHHHHHHHHHHGGHHHHHHFHHHGHHHHHHHGGGGGHHHHHHHHHHHHHHHGHGFGGGGHGGGGGGB
@M02034:409:000000000-BFKT7:1:1114:24345:9131 1:N:0:27
AAAGTCGAGGTGCCTAAAGTGGCAACCCAGACTCCTCATCCTGTTGGTGTAGAGCTTCCTGTAGCCGCATGGCGTTCGTACTTAAATATGGAACTAACCATTCCAATTTTCGCTGTCTCTTATACACATCTCCGAGCCCACGAGACAGGC
+
BBBBBFBCCBBBGGGGGGGFGGGFHHHGGHHGHHHHHHHHHHHGHHFFGGHHHHEHHFHHHGGHFHGEFGGHHGGGGGGHHHHHHHHHGHHHHGHGHHHHHHHHHBFGHHHGGGGEFHHHHGHHFFHFHHHHGF@GGCEGGGGGGGHHA<
@M02034:409:000000000-BFKT7:1:1114:10003:9144 1:N:0:27
AAAGTCGAGGTGCCTAAAGTGGCAACCCAGACTCAGAAGCAGGTTGGTGGTGTAGAGCTTCCTGTAGCCGCATGGCGTTCGT
+
AABABFBABBBBGGGFGGGGGGGHHHHGGHHFFGGCF5F3B3ABD22EE?EF1AF5F53F5GHBFDA5BAF@EE1C0B/F1?
@M02034:409:000000000-BFKT7:1:1114:22733:9147 1:N:0:27
AAAGTCGAGGTGCCTAAAGTGGCAACCCAGACTAATACTAAGGTTGGTGGTGTAGAGCTTCCTGTAGCCGCATGGCGTTCGTACTTAAATATGGAACTAACCATTCCAATTTTCGCTGTCTCTTATACACATCTCCGAGCCCACGAGACA
+
DDDDCFCCCDCCGGGGGGGGGGGHHHHGGHHGHHFHGFG5DBFDGEAEFEGFHHHBGFHHFAGDBFFHFGE0EEFHEGFEFEHHEHHH@FGHFE3FGHBECHDFHFFHHFGHBE/EEEEBHFHHGHFHFHHHFH32/CFCGFHGCGCDD=
@M02034:409:000000000-BFKT7:1:1114:17769:9153 1:N:0:27
AAAGTCGAGGTGCCTAAAGTGGCAACCCAGACTACGAAGTCTGTTGGTGGTGTAGAGCTTCCTGTAGCCGCATGGCGTTCGTACTTAAATATGGAACTAACCATTCCAATTTTCGCTGTCTCTTATACACATCTCCGAGCCCACGAGACA
+
CCCCCFCCCCBCGGGGGGGFGGGHHHHGGHHGHHHGGHGFGGHHHHHEFGEGHHHHHHHHHHHHHHHHGGGGGGHHGEGGGGHHHHHHHHHHHGHHHHHHHHHHHHHHHHHHHHGGGGGHHHHHHHHHHHHHHHHGFCGCCGHGGGGGGG
@M02034:409:000000000-BFKT7:1:1114:26017:9162 1:N:0:27
AAAGTCGAGGTGCCTAAAGTGGCAACCCAGACTTGTGGGTCTGTTGGTGGTGTAGAGCTTCCTGTAGCCGCATGGCGTTCGTACTTAAATATGGAACTAACCATTCCAATTTTCGCTGTCTCTTATACACATCTCCGAGCCCACGAGACA
+
CCCCBFCCCDBBGGGGGGGGGGGHHHHGGHHGHHHGHGGEGHHGHHGEFEEFGHHHHHFHHHHHHHHGHGGGGGHHFEGGFFHHHHHHGHHHHHGHHHHHHHHHHHHFHHHHHFGGGGGGHHHHEHHHHHHHHHHHE@GGGGEGGGGGGG
@M02034:409:000000000-BFKT7:1:1114:13072:9162 1:N:0:27
AAAGTCGAGGTGCCTAAAGTGGCAACCCAGACTAGTGATGAGGTTGGTGGTGTAGAGCTTCCTGTAGCCGCATGGCGTTC
+
CCCCCFABBBCCGGGGFGGGGGGHHHHGGGHGHG3GHFHH5AGHGBEEF?FAAAG5FF3F5FG5A5E5FEE0E?11>BEC
@M02034:409:000000000-BFKT7:1:1114:3198:9166 1:N:0:27
AAAGTCGAGGTGCCTAAAGTGGCAACCCAGACTGGGGGTTGTGTTGGTGGTGTAGAGCTTCCTGTAGCCGCATGGCGTTCGTACTTAAATATGGAACTAACCATTCCAATTTTCGCTGTCTCTTATACACATCTCCGAGCCC
+
BBBBBFBBBBAAGGGACGGGGGGHHGEEGG2FFHHGGGEFEEFHHHHGFGAFFDGGGFHGHCFFBFGDGEEEFFHFE>E1?EFEHHB33FFHFF3B?FFFGFHFHFFBEGHHGFC/?CE2GGHFGHFHFFF2@@22?@CFGG
@M02034:409:000000000-BFKT7:1:1114:13603:9175 1:N:0:27
AAAGTCGAGGTGCCTAAAGTGGCAACCCAGACTCCGCCTCGTGTTGGTGGTGTAGAGCTTCCTGTAGCCGCATGGCGTTCGTACTTAAATATGGAACTAACCATTCCAATTTTCGCTGTCTCTTATACACATCTCCGAGCCCACGAGAC
+
CCCCCFCCCCCCGGGGGGGGGGGHHHHGGHHGHHHGGGGGGHHHHHHGGGGGHHHGHHHHHHHHHHHHHGGEFGHHGGGGGGHHHHHFHHHHHGHHFHHHHHHHHHHHHHHHHHGGGGGHHHHHHHHFHHHHHHGHGDGGGGHGGGGGD
@M02034:409:000000000-BFKT7:1:1114:25737:9183 1:N:0:27
AAAGTCGAGGTGCCTAAAGTGGCAACCCAGACTAGGCAGCCTGTTGGTGGTGTAGAGC
+
CCCCCFCCCCCCGGGGGGGGGGGHHHHGGHHGHHB3FGG22FHHDGG221BA13D555
@M02034:409:000000000-BFKT7:1:1114:25122:9183 1:N:0:27
AAAGTCGAGGTGCCTAAAGTGGCAACCCAGACTGATAAGAATGTTGGTGGTGTAGAGCTTCCTGTAGCCGCATGGCGTTCGTACTTAAATATGGAACTAACCATTCCAATTTTCGCTGTCTCTTATACACATCTCCGAGCCCACGAGACA
+
CCCCCFCBCCCCGGGGGGGGGGGHHHHGGHHGHHGHHHHHHGHHHHHEFGEFHHHHHHHHHGHHHHHHHGGGGGHHFFGGGGHHHHHHHHHHHHGHGHHGHHHHHHGHHHHHHHGGGGGFHHHHHHGGFHHHHHFGF@@FGGHGGGGGGG
@M02034:409:000000000-BFKT7:1:1114:9217:9188 1:N:0:27
AAAGTCGAGGTGCCTAAAGTGGCAACCCAGACTCTGCGGCAGGTTGGTGGTGTAGAGCTTCCTGTAGCCGCATGGCGTTCGTACTTAAATATGGAACTAACCATTCCAATTTTCGCTGTCTCTTATACACATCTCCGAGCCCACGAGACA
+
BABCCFCCCCCCGGGGGGGFGGGHHHHGGHHGHHHHHGGGGGGHHHGGGGEFGHHGHGHHHHHGHGHHHGGCGGHHGGGEGFHGHHGHHHGHHHGHHHGFHHHHHHFHHHHHHGGGFDFFHHHHFHFHHGFHEGF<CB?@GEHGGGGGDF
@M02034:409:000000000-BFKT7:1:1114:26873:9189 1:N:0:27
AAAGTCGAGGTGCCTAAAGTGGCAACCCAGACTCATATGACGGTTGGTGGTGTAGAGCTTCCTGTAGCCGCATGGCGTTCGTACTTAAATATGGAACTAACATTCCAATTTTCGCTGTCTCTTATACACATCTCCGAGCCCACGAGACAG
+
BABAAFBADB2AGGGGGGGFGFFHHHHGGHHGHHHHHHHFEEEGGGGGGGEGHHHEGFGHFGHHHHHDGEEEEGHFFFGGFEGHHHHHFHHHHH3FHHHHBGFHGHFFGHHHGEEGE?BGGHFHHHFHGFHHHHHABCFCGHGGGF<CGF
@M02034:409:000000000-BFKT7:1:1114:26852:9195 1:N:0:27
AAAGTCGAGGTGCCTAAAGTGGCAACCCAGACTCATATGACGGTTGGTGGTGTAGAGCTTCCTGTAGCCGCATGGCGTTCGTACTTAAATATGGAACTAACATTCCAATTTTCGCTGTCTCTTATACACATCTCCGAGCCCACGAGACAG
+
CCCCCFCCCCBBGGGGGGGGGGGHHHHGGHHGHHHHHHHGHGGGFGE1F1EFGFHBG5GHAFFFFBGHG?E0FGHEEEEEGAFCCGHHGHHBGF@DFHHGB3FHHDH4BGHHF//EE?GHHGHFHHHFHBHHHHHGCGGGGEGGG/EAH?
@M02034:409:000000000-BFKT7:1:1114:4332:9198 1:N:0:27
AAAGTCGAGGTGCCTAAAGTGGCAACCCAGACTAAGCCTCCTGTTGGTGGTGTAGAGCTTCCTGTAGCCGCATGGCGTTCGTACTTAAATATGGAACTAACCATTCCAATTTTCGCTGTCTCTTATACACATCTCCGAGCCCACGAGAC
+
AAAAAFAADD>AGGGGCGFBGFAFGHHFGHF0FGFFHHHHHHHHHHAEAEEFGFFFGEDGE1BFFGHHHGG?EEFHEBEAEEFHHFHGHHB2FFD@GGBG1FBFGGHHHHFHHB/EEAEFHFFF1FFB2<GECHDD??C@C/?FCCGGG
@M02034:409:000000000-BFKT7:1:1114:26497:9201 1:N:0:27
AAAGTCGAGGTGCCTAAAGTGGCAACCCAGACTAATGAGAAGGTTGGTGGTGTAGAGCTTCCTGTAGCCGCATGGCGTTCGTACTTAAATATGGAACTAACCATTCCAATTTTCGCTGTCTCTTATACACATCTCCGAGCCCACGAGACA
+
BBCCCFDCCCCCGGGGGGGGGGGHHHHGGHHGHHHHHHHHHHHHGHGEFEEGHHHHHGHHHHHHHHHHHGGGGGHHGGGGGGHHHHHHHHHHHHFEHHHHHHHHHHHHHHHHHHGGGGGHHHHHHHHHGHHHHHHHF@FGBGHGCGGGGH
@M02034:409:000000000-BFKT7:1:1114:24670:9204 1:N:0:27
AAAGTCGAGGTGCCTAAAGTGGCAACCCAGACTACGCAGAAGGTTGGTGGTGTAGAGCTTCCTGTAGCCGCATGGCGTTCGTACTTAAATATGGAACTAACCATTCCAATTTTCGCTGTCTCTTATACACATCTCCGAGCCCACGAGACA
+
BCCCAFBCBCCCGGGGGGGGGGGHHHHGGHHGHHHGGGGGHHHHHHGFGGEFGHHHHHHHHHHHHHHGHGGFGGHHGGGGGGHHHHHHHHHHHHHHHHHHHHHHHHGHHHHHHHGGGGGGHHHHHHHHHHHHHHHHG?FGGGHGGFGGGG
@M02034:409:000000000-BFKT7:1:1114:8211:9210 1:N:0:27
AAAGTCGAGGTGCCTAAAGTGGCAACCCAGACTCCTTC
+
ABA3AFABBBAAGGGGGGGGGFGGHHHGGHHGHFFFA5
@M02034:409:000000000-BFKT7:1:1114:25560:9211 1:N:0:27
AAAGTCGAGGTGCCTAAAGTGGCAACCCAGACTCGGGATAAGGTTGGTGGTGTAGAGCTTCCTGTAGCCGCATGGCGTTCGTACTTAAATATGGAACTAACCATTCCAATTTTCGCTGCCTCTTATACACATCTCCGAGCCCACGAGACA
+
AAABBFABADAAGGGGGGGGGGGHHHHGGHHGHHFEGCECFHHGGHGGGGEEGHHFHHHHHHHFHHHGHGGGGGHHGEGGFFCHHHHHGGHHHFFGHHHHHHHHHHHHFHHHHHGGGD??GHHHGHHFGGHHHHHHG/CGCEHGGCC/D>
@M02034:409:000000000-BFKT7:1:1114:3399:9212 1:N:0:27
AAAGTCGAGGTGCCTAAAGTGGCAACCCAGACTAAGGGTGCTGTTGGTGGTGTAGAGCTTCCTGTAGCCGCATGGCGTTCGTACTTAAATATGGAACTAACCATTCCAATTTTCGCTGTCTCTTATACACATCTCCGAGCCCACGAGAC
+
BBCCBFBCBCABGGGGGGGFGGGHFGGGFHHGHHHHHHHFGHHHHHHEFEBFGGHHHHGHHGHEFHHGHEEGGGHHE?EEFFFHHHFHGHEGHHHHGHGHHH3BGGFFHHHHHGGGGGGEFHHHHHEFDFHHHHGGGCGCGGHGGGGGC
@M02034:409:000000000-BFKT7:1:1114:16760:9213 1:N:0:27
AAAGTCGAGGTGCCTAAAGTGGCAACCCAGACTTATAATAAGGTTGGTGGTGTAGAGCTTCCTGTAGCCGCATGGCGTTCGTACTTAAATATGGAACTAACCATTCCAATTTTCGCTGTCTCTTATACACATCCCGAGCCCACGAGACAG
+
CCCCCFCCCCBCGGGGGGGGGGGHHHHGGHHGHHHHHHHHHHHGHHGGGGFGHHHHHHHHHHHHHHHHHGGGGGHHGGGGGGHHHHHGHHHHHHEGGHHHHHGHHHHHHHHHHHGGGGGHHHHHHHHHHHHHHHGGDGGFGHGGGGGGGF
@M02034:409:000000000-BFKT7:1:1114:15199:9218 1:N:0:27
AAAGTCGAGGTGCCTAAAGTGGCAACCCAGACTAGTGAGCGTGTTGGTGGTGTAGAGCTTCCTGTAGCCGCATGGCGTTCGTACTTAAATATGGAACTAACCATTCCAATTTTCGCTGTCTCTTATACACATCTCCGAGCCCACGAGACA
+
BBABBFBBABAAGGGF4GGFFEFHHHFGGHHGHHHFHHFGGGGGHHHGGGAFEFGFHHHGHGHHHGHHFGGEGEHHGFGGGEHEHHGG3GGFG@F3BGF3FFGHEFGH4BGGFGCEFFGFFFHHHGBGDCGHGHHGE?GFGFHGGGGGFC
@M02034:409:000000000-BFKT7:1:1114:6551:9226 1:N:0:27
AAAGTCGAGGTGCCTAAAGTGGCAACCCAGACTCCTAAGACGGTTGGTGGTGTAGAGCTTCCTGTAGCCGCATGGCGTTCGTACTTAAATATGGAACTAACCATTCCAATTTTCGCTGTCTCTTATACACATCTCCGAGCCCACGAGACA
+
BBBBBFBBBBBBGGGGGGGGGGGHHHHGGGHGHHHHHHHHHGGEGGGGFEEFGHHHHHHHHHHHHHHHHGGGGGHHGGGGGGHHHHGH3GFHHHBGHHHHHHHHHHHHHHHHHHCFGGGHHHHHHHGHFHHHHHFFGG?CGFFGGGGGGF
@M02034:409:000000000-BFKT7:1:1114:7927:9226 1:N:0:27
AAAGTCGAGGTGCCTAAAGTGGCAACCCAGACTCCTACTCCGGTTGGTGGTGTAGAGCTTCCTGTAGCCGCATGGCGTTCGTACTTAAATATGGAACTAACCATTCCAATTTTCGCTGTCTCTTATACACATCTCCGAGCCCACGAGAC
+
CCCDDFCCBCACGGGGGGGGGGGHHHHGGHHGHHHHHHHHHGGGGGGGGGFGHHHHHHHHHHHHHHHHHGGGGGHHGGGGGGGHHHHHGHHHHHHHHHFHHHHHHHHHHHHHHHGFGGGHHGHHHHHHHGHHHHGHGCGGGGHGGGGGD
@M02034:409:000000000-BFKT7:1:1114:18507:9228 1:N:0:27
AAAGTCGAGGTGCCTAAAGTGGCAACCCAGACTGTTCCGACTGTTGGTGGTGTAGAGCTTCCTGTAGCCGCATGGCGTTCGTACTTAAATATGGAACTAACCATTCCAATTTTCGCTGTCTCTTATACACATCTCCGAGCCCACGAGACA
+
CBCCCFCCCCBCGGGGGGFFGGGHHHHGGHHGHHHHHHGGGGGHHHHEFGGGGFHGHGGHGHHHHGHGHGGEEGHGEEEGGFHHHHHHHHHHHHFFHHHHFHFHEGGHHHHHHHGGGGGHGHHHHHHHHHHGHHHHGCGGGECFGGGGGH
@M02034:409:000000000-BFKT7:1:1114:24770:9232 1:N:0:27
AAAGTCGAGGTGCCTAAAGTGGCAACCCAGACTATTATGTCGGTTGGTGGTGTAGAGCTTCCTGTAGCCGCATGGCGTTCGTACTTAAATATGGAACTAACCATTCCAATTTTCGCTGTCTCTTATACACATCTCCGAGCCCACGAGACA
+
CCCCCFCCCCCCGGGGGFGGGGGHHHHGGHHGHHHHHHHFGHGGFGEGFGEFGHHGHGHHHHHHHHHHHGGGFEHHGFGGGGHHHHHHFHHHHHEFHHHHHHHHHHGGHHHHHHGGGGGHHGHHHHHHHHHHHHGFFC/CGGHGGGGGGC
@M02034:409:000000000-BFKT7:1:1114:11503:9237 1:N:0:27
AAAGTCGAGGTGCCTAAAGTGGCAACCCAGACTAATACTAATGTTGGTGGTGTAGAGCTTCCTGTAGCCGCATGGCGTTCGTACTTAAATATGGAACTAACCATTCCAATTTTCGCTGTCTCTTATACACATCTCCGAGCCCACGAGACA
+
CCCCCFCCCCBCGGGGGGGGGGGHHHHGGHHGHHHHHHHGHHHHHHHGGGGFHHHHHHHHHHHHHHHHHGGGGGHHGFGGGGHHHHHHHHGHHGGHFHHHHHHHHGHHFHHHHHGGGGEFFFHHGHFHFFHGHHGHFCGGGGHGGGFGGE
@M02034:409:000000000-BFKT7:1:1114:24211:9244 1:N:0:27
AAAGTCGAGGTGCCTCAAGTGGCAACCCAGACTCAGAATCCGGTTGGTGGTGTAGAGCTTCCTGTAGCCGCATGGCGTTCGTACTTAACTATGGAACTAACCATTCCAATTTTCGCTGTCTCTTATACACATCT
+
AABBAFAADDA4FGG4AAGFFFFFHAAAFGHDHFGBGGHGCEC2BFE1BE1FHEDDEFGFGF5BFFHFFECE11FGEBEFF?2?1GEF3B@GGEDGBFFEF03BGFD?FGFBGGEAEG/B33FF3GFF3?FGHF
@M02034:409:000000000-BFKT7:1:1114:22946:9254 1:N:0:27
AAAGTCGAGGTGCCTAAAGTGGCAACCCAGACTGAGAATACTGTTGGTGGTGTAGAGCTTCCTGTAGCCGCATGGCGTTCGTACTTAAATATGGAACTAACCATTCCAATTTTCGCTGTCTCTTATACAATCTCCGAGCCCACGAGACAG
+
CCCCCFBCCCCCGGGGGGGGGGGHHHHGGHHGHHHHHHHHHHHHHHHGFGGGGHHHHHHHHHHHHHHHHGGEEGHHGEGGGGFHHHHHGHHHHHFHHHHHHHHHHGGHHHHHHHGGGDGGHFHHHHHHHFHHHHGGGGCFGGGGGGGGFG
@M02034:409:000000000-BFKT7:1:1114:23967:9255 1:N:0:27
AAAGTCGAGGTGCCTAAAGTGGCAACCCAGACTACGAAGAAGGTTGGTGGTGTAGAGCTTCCTGTAGCCGCATGGCGTTCGTACTTAAATATGGAACTAACCATTCCAATTTTCGCTGTCTCTTATACACATCTCCGAGCCCACGAGACA
+
CBBCCFBC@BBCGGGGGGGGGGGHHHHGGHGGHHHCEG?EHGAFFHFEFDFFGHHGGHHHHHHHHHHHGGGFGGHGGEGGFEGHHHHHHGEGG333BGGHFFDGHHHGHGFHHHFGDFGGHFHHHHHHFHHHHHHHD<@CDGHGGGFDDC
@M02034:409:000000000-BFKT7:1:1114:11252:9255 1:N:0:27
AAAGTCGAGGTGCCTAAAGTGGCAACCCAGACTAAGGAGAAGGTTGGTGGTGTAGAGCTTCCTGTAGCCGCATGGCGTTCGTACTTAAATATGGAACTAACCATTCCAATTTTCGCTGTCTCTTATACACATCTCCGAGCCCACGAGACA
+
CCCCCFCBCCBBGGGGGGGFGGGHGHHGGHGFHHHGHHHGHGHHHHGEFGEEGHHHHHHHHHHHHHGHHGGEGGHGGFGGGGHHHHHHHHFGHHFGHHHHHFHGFHGHHHHHFHFEGEEFHFHHHHFFDGFHFHHHCB@@DGHGGGGGGB
@M02034:409:000000000-BFKT7:1:1114:11496:9256 1:N:0:27
AAAGTCGAGGTGCCTAAAGTGGCAACCCAGACTAATACTAATGTTGGTGGTGTAGAGCTTCCTGTAGCCGCATGGCGTTCGTACTTAAATATGGAA
+
A@33AFAA3AABGGFGFGGGDFFHHHAEFGHGHGHBFHHHGGHDAFABFAEFFA55AFB3B3GABD5EGFCEEEFFGDGGGDCGEFHFHHHHGFGB
@M02034:409:000000000-BFKT7:1:1114:10844:9256 1:N:0:27
AAAGTCGAGGTGCCTAAAGTGGCAACCCAGACTCAGGGTAAGGTTGGTGGTGTAGAGCTTCCTGTAGCCGCATGGCGTTCGTACTTAAATATGGAACTAACCATTCCAATTTTCGCTGTCTCTTATACACATCTCCGAGCCCACGAGACA
+
AABBAFBBB@ABGGGACEGFGGGHHHCFGHHGHHCHGHEEHHGFHHGEFGEEHGHHHHHFGGHFHHHFHFGFEGAHGGGGGGGHHHHHFGDHHHFFHGGFFHHFHFD4BGGGGHE?GEEFHEHDGGHEFFHGFF?DF/BC/CGCCDCC/G
@M02034:409:000000000-BFKT7:1:1114:19055:9261 1:N:0:27
AAAGTCGAGGTGCCTAAAGTGGCAACCCAGACTCCGCATCATGTTGGTGGTGTAGAGCTTCCTGTAGCCGCATGGCGTTCGTACTTAAATATGGAACTAACCATTCCAATTTTCGCTGTCTCTTATACACATCTCCGAGCCCACGAGACA
+
CCCCCFCCCCBCGGGGGGGGGGGHHHHFGHHGHHHGGGGGHHHHHHHEFG1FGHHHHHHHHHHHHHHHHGCGGGHHGGGGGGHHHHHGHHHHHHHHGHEHHHHHHHHGHHHHHHGGGGGGHGHHHHHHFFHHHHGHFCGGGGHGGGGGGB
@M02034:409:000000000-BFKT7:1:1114:20522:9267 1:N:0:27
AAATCGAGGTGCCTAAAGTGGCAACCCAGACTCTGAAGCAGGTTGGTGGTGTAGAGCTTCCTGTAGCCGCATGGCGTTCGTACTTAAATATGGAACTAACCATTCCAATTTTCGCTGTCTCTTATACACATCTCCGAGCCCACGAGACAG
+
AACBBCFCCBBFGGGGGGFGGGHHHHGGHGGHHHHHHHHHHHFGHGEFGFFGGHGHHHHHHHHHHHHHEEGGFHGEEGGGGHGHHHHHHHHHHHHGHHHGHGHHHHGHFHHHHGGGGFHHHHHHHHGHGFHHHHGGCCCCFHGGGGGGGH
@M02034:409:000000000-BFKT7:1:1114:7365:9268 1:N:0:27
AAAGTCGAGGTGCCTAAAGTGGCAACCCAGACTTTGATTCGGGATGGTGGTGTAGAGCTTCCTGTAGCCGCATGGCGTTCGTACTTAAATCTGGAACT
+
A?AABFBAD@>>EFF5B4B6F4B4EG4AEDG2BFGFFFFBFAE2AFFFGE11FBFBGF3G53DG55F5BA0>EEAGEGGEEAFAFHF3FD4BGEDFCH
@M02034:409:000000000-BFKT7:1:1114:3557:9270 1:N:0:27
AAAGTCGAGGTGCCTAAAGTGGCAACCCAGACTAATAAGAATGTTGGTGGTGTAGAGCTTCCTGTAGCCGCATGGCGTTCGTACTTAAATATGGAACTAACCATTCCAATTTTCGCTGTCTCTTATACACATCTCCGAGCCCACGAGACA
+
AABCCFCBCCCCGGGGGGGGGGGHHHHGGHHGHHHHGFGHHGHHFHGEFGFFGHHGGHHHFHHHFHHGHGGEFGHGGEEFEFGHHHHHHHGHHHGFFHFFGFHHHHGGHGHHHGGGGGGGHHHHHHGHFHHGHHGGG@GCCFHGGGGGGH
@M02034:409:000000000-BFKT7:1:1114:13210:9272 1:N:0:27
AAAGTCGAGGTGCCTAAAGTGGCAACCCAGACTAAGCCTCATGTTGGTGGTGTAGAGCTTCCTGTAGCCGCATGGCGTTCGTACTTAAATATGGAACTAACCATTCCAATTTTCGCTGTCTCTTATACACATCTCCGAGCCCACGAGACA
+
CCDDCFCCCCABGGGGGGGGFGGHHHHGGHHGHHHHHHHHHHHHHHHEFGEFGHHHHHHHHHHHHHHHHGGFGGHHGGGGGGHHHHHHHHHHHHBHHHGHHHGHHHHHFHHHHHGGGGGGHHHHHHGEGHHHHHHHGGGGGGHGGGGGGF
@M02034:409:000000000-BFKT7:1:1114:9857:9274 1:N:0:27
AAAGTCGAGGTGCCTAAAGTGGCAACCCAGACTACGCATCATGTTG
+
AA>?AFAADDAABFBGGFGFDGGF1GHGF0ACAGGGC?AABDBFFA
@M02034:409:000000000-BFKT7:1:1114:8458:9282 1:N:0:27
AAAGTCGAGGTGCCTAAAGTGGCAACCCAGACTCATACTTCTGTTGGTGGTGTAGAGCTTCCTGTAGCCGCATGGCGTTCGTACTTAAATATGGAACTAACCATTCCAATTTTCGCTGTCTCTTATACACATCTCCGAGCCCACGAGACA
+
CCCCCFCCCCBBGGGGGGGGGGGHHHHGGHHGHHHHHHHHHHHHHHHEFGGFGHHHHHHHHHHGHHHHHGGGGGHHGGGGGGHHHHHHHHHHHFFFGHFHHHGHHHFHHHHHHHGGGGGHHHHHHHHHHHHHHHHHGGCGGGHGGGGGGC
@M02034:409:000000000-BFKT7:1:1114:7376:9282 1:N:0:27
AAAGTCGAGGTGCCTAAAGTGGCAACCCAGACTTTGATTCGGGTTGGTGGTGTAGAGCTTCCTGTAGCCGCATGGCGTTCGTACTTAAATATGGAACTAACCATTCCAATTTTCGCTGTCTCTTATACACATCTCCGAGCCCACGAGACA
+
CCCCCFCCCCBBGGGGGGGGGGGHHHHGGHHGHHHHHHHHGHGHFGGFFGEFGHHHHHHHHHHHGHHHHGGFGGHHGGGGGGHHHHHHHHHHHHHHGHGHHHHHGGGGHHHHHHGGGGEHHGHHHHGHGHHHHHHGGGGGGGHGGGGGGC
@M02034:409:000000000-BFKT7:1:1114:15218:9287 1:N:0:27
AAAGTCGAGGTCCTAAAGTGGCAACCCAGACTCAGAATTCGGTTGGTGGTGTAGAGCTTCCTGTAGCCGCATGGCGTTCGTACTTAAATATGGAACTAACCATTCCAATTTTCGCTGTCTCTTATACACATCTCCGAGCCCACGAGACAG
+
CCCCCFCCCCCFGGFGGGFGGGHHHHGGHHGHHHHHGHHHGGCEFGEFGEFHHHGHHHHHHHHHHHGHGGGGFGGGEGGGGHHHHFHHHHHHHGHGFFEGHGHHHGHHGHHHHGGGGEHHHHHHHHGHGHHHHHHGGGGCGHGCGGGGHH
@M02034:409:000000000-BFKT7:1:1114:6167:9288 1:N:0:27
AAAGTCGAGGTGCCTAAAGTGGCAACCCAGACTGGTATGAATGTTGGTGGTGTAGAGCTTCCTGTAGCCGCATGGCGTTCGTACTTAAATATGGAACTAACCATTCCAATTTTCGCTGTCTCTTATACACATCTCCGAGCCCACGAGAC
+
CCCCBFCCCCCCGGGGGGGFGGGHHHHGGHHGHHHHHHHHHGHHHHHFFGEGGHHHHHHHHGHHHHHHHGGEEGHGGFGFGGHHHHHHGHHHHHDFFHFHHHHHHGDGHHHHHHGGGGGHHHHHHHHHHHHHHHFGFCGGGGHGGGGDG
@M02034:409:000000000-BFKT7:1:1114:3564:9289 1:N:0:27
AAAGTCGAGGTGCCTAAAGTGGCAACCCAGACTAATAAGAATGTTGGTGGTGTAGAGCTTCCTGTAGCCGCATGGCGTTCGTACTTAAATATGGAACTAACCATTCCAATTTTCGCTGTCTCTTATACACATCTC
+
AAAA>DAAD@AAGGGGFFGFGCGHHGHGGFAEHFHGHHHBFGFDFHFAFCAF1FGHHGHHFHHHHHHEHGGGDFHEEB0EFB2F1@BGHHBFG333BB3F@F3BBFBFBGHHHHGGGC/BB4EGFHFB4?22GFF
@M02034:409:000000000-BFKT7:1:1114:11470:9292 1:N:0:27
AAAGTCGAGGTGCCTAAAGTGGCAACCCAGACTAATAATGGGGTTGGTGGTGTAGAGCTTCCTGTAGCCGCATGGCGTTCGTACTTAAATATGGAACTAACCATTCCAATTTTCGCTGTCTCTTATACACATCTCCGAGCCCACGAGAC
+
CCCCCFCCCCCCGGGGGGGGGGGHHHHGGHHGHHHHHHHHHHGGGGGEFGEFHHHHHHHHHHHHHHHHHGGGGGHHGGGGGGHHHHHHFHHHHHGHGHHHHHHHGHHHHHHHHH?EGGGHGHHHHHGHHFGHHHHHGFGGGGHGGGGGG
@M02034:409:000000000-BFKT7:1:1114:5912:9296 1:N:0:27
AAAGTCGAGGTGCCTAAAGTGGCAACCCAGCATCACGGTGGTGTAGAGCTTCCTGTAGCCGCATGGCGTTTGTACTTAAATATGGAACTAACCATTCCAATTTTCGCTGTCTCTTATACACATCTCCGAGCCCACGAGACAGGCAGAAAT
+
CCCCCFBBBBABGGGGGGGGGGGHHHHGGHGGHHEGGCGHGGGHHHHHHHHHHHHHHHHHGGCGGHHGEGEGHGGHHHFFHHHHHDGHHHFHHHHHHHHGHHHHHGGGGGHHHHHHHFHFHHGHHHHGGGCGGEFFFGDGHFFGHDFFFH
@M02034:409:000000000-BFKT7:1:1114:15203:9304 1:N:0:27
AAAGTCGAGGTCCTAAAGTGGCAACCCAGACTCAGAATTCGGTTGGTGGTGTAGAGCTTCCTGTAGCCGCATGGCGTTCGTACTTAAATATGGAACTAACCATTCCAATTTTCGCTGTCTCTTATACACATCTCC
+
BABBAFBBBBAFGGCGGB6BFFBGFHGAFAFGGHHHFHHHGHGFGFFG?EFAAGAFFBHHHGHBGHEF?E@GEF1E1EFAB2GEH4FG4FDGH3GFHBGF0FGBGHGGHHGHDCDGGGH4GGH3FBFFFHGGF3B
@M02034:409:000000000-BFKT7:1:1114:19579:9310 1:N:0:27
AAAGTCGAGGTGCCTAAAGTGGCAACCCAGACTAATAATAAGGTTGGTGGTGTAGAGCTTCCTGTAGCCGCATGGCGTTCGTACTTAAATATGGAACTAACCATTCCAATTTTCGCTGTCTCTTATACACATCTCCGAGCCCACGAGAC
+
BBCCCFCCCCCDGGGGGGGGGGGHHHHGGHHGHHHHHHHHHHHHHHGGGGFFHHHHHHHHHHHGHHHHHGGGGGHHGGGGGGHHHHHHHHHHHHHHHHGHHHHHHHHHHHHHHHGGGGGHHHHHHHHHGHHHHHHHGCFGGGHGGGGGG
@M02034:409:000000000-BFKT7:1:1114:19388:9327 1:N:0:27
AAAGTCGAGGTGCCTAAAGTGGCAACCCAGACTCAGTCGCTTGTTGGTGGTGTAGAGCTTCCTGTAGCCGCATGGCGTTCGTACTTAAATATGGAACTAACCATTCCAATTTTCGCTGTCTCTTATACACATCTCCGAGCCCACGAGACA
+
AABBAFABBBBBGGGFFGGFGGGHHHHGGHGGHHFHAFAAAFFGGFHFFGDFHHHHHHGHHHHHHHGHHGGEEGHHGGGGGGFHHHFHFHHHGFHHHFGHHHHHEFGHHHHHHHGGGFGGHGHHGDFF3GGHFGFF?//BCGHGGGGGG<
@M02034:409:000000000-BFKT7:1:1114:13565:9328 1:N:0:27
AAAGTCGAGGTGCCTAAAGTGGCAACCCAGACTACTACTAAGGTTGGTGGTGTAGAGCTTCCTGTAGCCGCATGGCGTTCGTACTTAAATATGGAACTAACCATTCCAATTTTCGCTGTCTCTTATACACATCTCCGAGCCCACGAGACA
+
CCCCCFCCCCBBGGGGGGGGGGGHHHHGGHHGHHHHHHHGDGHHGHGGGGFGHHHHHHHHHHHHHHHHHGGFEGHHGEGGGGGHHHFHFHHHHB3FGHHHHHHHHHHH4GHHHHGGGGGHHHHHHHHHHHGHHHHHG?FGCGHGGGGGD=
@M02034:409:000000000-BFKT7:1:1114:10058:9328 1:N:0:27
AAAGTCGAGGTGCCTAAAGTGGCAACCCAGACTAATAAGAAGGTTGGTGGTGTAGAGCTTCCTGTAGCCGCATGGCGTTCGTACTTAAATATGGAACTAACCATTCCAATTTTCGCTGTCTCTTATACACATCTCCGAGCCCACGAGACA
+
CCCCCFBCCCCCGGGGGGGGGGGHHHHGGHHGHFHHGHHGHHHHHHFFFGGGHHHHHHHHHHHHHHHHHGGGGGHHGGGGGGGHHHHHHHHHHHGHHHHHHHHHGHHHFGHHHHGGGGGHHHHHHHFHHHHHGHHHGDGGGGHGCGGFG<
@M02034:409:000000000-BFKT7:1:1114:14213:9333 1:N:0:27
AAAGTCGAGGTGCCTAAAGTGGCAACCCAGACTTATGCTCCTGTTGGTGGTGTAGAGCTTCCTGTAGCCGCATGGCGTTCGTACTTAAATATGGAACTAACCATTCCAATTTTCGCTGTCTCTTATACACATCTCCGAGCCCACGAGACA
+
BBBCBFCCCCCCGGGGGGFFGGGGHHHGGHHGHGHHFHHGGHHHHHHGGGGGHHHHHHHHHHHHHHHGHGGGGGHHGGGGGGHHGHHGHHHHHHHGHHFHHHHHHHGHHGHHHHGGGGGFFFGHHHDHGFHHHHHHG/BCGGHGGGFGFC
@M02034:409:000000000-BFKT7:1:1114:10532:9335 1:N:0:27
AAAGTCGAGGTGCCTAAAGTGGCAACCCAGACTAATAAGAATGTTGGTGGTGTAGAGCTTCCTGTAGCCGCATGGCGTTCGTACTTAAATATGGAACTAACCATTCCAATTTTCGCTGTCTCTTATACACATCTCCGAGCCCACGAGACA
+
CCCCBFCCCDABGGGGGGGGGGGHHHHGGHHGHHHHHHHHHHHHHHHGFGEFHHHHHHHHHHHHHHHHHGGGGGHHGGGGGGHHHHHHHHHHHHGFHHHHHHGHHHHHHHHHHHGGGGGHHHHHGHHHHHHHHHGHGFGGGGHGGGGGGB
@M02034:409:000000000-BFKT7:1:1114:12636:9338 1:N:0:27
AAAGTCGAGGTGCCTAAAGTGGCAACCCAGACTCGTGATGTTGTTGGTGGTGTAGAGCTTCCTGTAGCCGCATGGCGTTCGTACTTAAATATGGTACTAACCATTCCAATTTTCGCTGTCTCTTATACACATCTCCGAGCCCACGAGACA
+
CCCCCFCCCCCCGGGGGGGFGGGHHHHGGHHFG3FEC33B5DGHCGGEE1EEFBG5A5AF5FG5FFFBDEE0EEF1E>>FAE???FHFD@GEGB44BFGH3B3B34B?4DFHF4/EE?EGGBGH4G4?FG2?BFG2?<<</?=F@@<D/=
@M02034:409:000000000-BFKT7:1:1114:14264:9338 1:N:0:27
AAAGTCGAGGTGCCTAAAGTGGCAACCCAGACTGGGTTGGGGGTTGGTGGTGTAGAGCTTCCTGTAGCCGCATGGCGTTCGTACTTAAATATGGAACTAACCATTCCAATTTTCGCTGTCTCTTATACACATCTCCGAGCCCACGAGACA
+
CCCCBFCBCCCCGGGGGGGGGGGHHHHGGHHGHHHHGGGGGGGGGGGGFGGGHHHHHHHHHHHHHHHGHGGEGGHGGGGGGGHHHHGHHHHHHGGHHHHGGHGHHHHGFGHHHHGGGGGHGHHHHHHHHHHHHHHHGCGGGGHGGGGGGC
@M02034:409:000000000-BFKT7:1:1114:15118:9342 1:N:0:27
AAAGTCGAGGTGCCTAAAGTGGCAACCCAGACTAAGCCTCAGGTTGGTGGTGTAGAGCTTCCTGTAGCCGCATGGCGTTCGTACTTAAATATGGAACTAACCATTCCAATTTTCGCTGTCTCTTATACACATCTCCGAGCCCACGAGACA
+
BBBBAFBBBBABCGGGGBGGGGGHHHHGGHHGHHHGHHHHHHHGGHCEFGGFGHHGHGFHHHHHHHHHHGGGGGHHGEEGGEHHHHHGGHFHHEGGHHGHHHHHHHFHGGHHHHGGGAEGHDHHHHGHFHFHGHHHFCGGFGHGGGGGG<
@M02034:409:000000000-BFKT7:1:1114:16376:9343 1:N:0:27
AAAGTCGAGGTGCCTAAAGTGGCAACCCAGACTACGAATACTGTTGGTGGTGTAGAGCTTCCTGTAGCCGCATGGCGTTCGTACTTAAATATGGAACTAACCATTCCAATTTTCGCTGTCTCTTATACACATCTCCGAGCCCACGAGACA
+
CCCCCFCCCCCCGGGGGGGGGGGHHHHGGHHGHHHGGHHGHHHHHHHGGGEFGHHHHHHHHHHHHHHHHGGFGGHHGGGGGGHHHHHHHHHHHFGHHHHHHHGHHHHHHHHHHHGGGGGHHHHHHHFHHHHHHHHHGCGGGGGGGGGFGF
@M02034:409:000000000-BFKT7:1:1114:8579:9343 1:N:0:27
AAAGTCGAGGTGCCTAAAGTGGCAACCCAGACTCCTCCGCCTGTTGGTGGTGTAGAGCTTCCTGTAGCCGCATGGCGTTCGTACTTAAATATGGAACTAACCATTCCAATTTTCGCTGTCTCTTATACACATCTCCGAGCCCACGAGACA
+
CCCCCFCCCCABGGGGGGGGGGGGFHHGGHHGHHHHHHGGGGHHHHEEFFEFGGHHHHHHGHHHHFHHHFEGGGGGGFGGFGHHHGHHGHHHHHFFGHFHHHHHGBEHFGHHHHGGGGGHGHHHFHFFFHGHFHFHGGGG?FHGGGGGFG
@M02034:409:000000000-BFKT7:1:1114:8570:9360 1:N:0:27
AAAGTCGAGGTGCCTAAAGTGGCAACCCAGACTCCTCCGCCTGTTGGTGGTGTAGAGCTTCCTGTAGCCGCATGGCGTTCGTACTTAAATATGGAACTAACCATTCCAATTTTCGCTGTCTCTTATACACATCTCCG
+
AAAAAFAA?D>AEFAFFGGGGGGFFFFEFE0C11FGFGGG?EGHGDABFEBBFDFAEF1FF1BDBGHHBA@/?FH0??E/E/B>?FFDGHBFHB1FEG1GF01F1FFB2GGHGG//?<?GHFHHHGH2>BGFHFG1<
@M02034:409:000000000-BFKT7:1:1114:28363:9368 1:N:0:27
AAAGTCGAGGTGCCTAAAGTGGCAACCCAGACTAGTAATCATGTTGGTGGTGTAGAGCTTCCTGTAGCCGCATGGCGTTCGTACTTAAATATGGAACTAACCATTCCAATTTTCGCTGTCTCTTATACACATCTCCGAGCCCACGAGACA
+
BBBBBFAADBBBGGGF4FGFGGGHHHHGGHGGHHHHCHHHHHGHHHHEFGGGHHHHHHGHGHHHHHGHFGCEEGHHGEGGGE2GEHHHGHHHHHHHHHHHHHHHHHFHHHHHHHGGGGGHFHHHHHHHBFGFHHGHD/CGGEHGGDCAE?
@M02034:409:000000000-BFKT7:1:1114:6979:9371 1:N:0:27
AAAGTCGAGGTGCCTAAAGTGGCAACTCAGACTTGTGCGCATGTTGGTGGTGTAGAGCTTCCTGTAGCCGCATGGCGTTCGTACTTAAATATGGAACTAACCATTCCAATTTTCGCTGTCTCTTATACACCTCTCCGAGCCCACGAGAC
+
AA?1AFAADD1ACGGGGGGGGDFCFH01FGB1FGH1ABA0EE/GH2C/BAABGDB2F1EGH1FGGHFGFEC/>EFAEAF/E>B/>@2@@D2DFDB@EG1BF0DGDGFDDFBGH2EEEC/BBGFDEHDDDC0BFFF0B/CC?FGE?/@/E
@M02034:409:000000000-BFKT7:1:1114:9340:9378 1:N:0:27
AAAGTCGAGGTGCCTAAAGTGGCAACCCAGACTAATCCTCCGGTTGGTGGTGTAGAGCTTCCTGTAGCCGCATGGCGTTCGTACTTAAATATGGAACTAACCATTCCAATTTTCGCTGTCTCTTATACTCATCTCCG
+
BBBBBFBB@BBBGGGFFBGGGGGGFHHGGGHGHHFHHGHHHGGGGGGEFGFFHHHFGHHHHFHHFFHHHGECEGGHFEGFFGHHHHFFHHDGHGFHFGFFHHEEGG4GHGHHHHGGFDG2GGGFHHFH3B3FGH32?
@M02034:409:000000000-BFKT7:1:1114:18426:9380 1:N:0:27
AAAGTCGAGGTGCCTAAAGTGGCAACCCAGACTCATAAGAATGTTGGTGGTGTAGAGCTTCCTGTAGCCGCATGGCGTTCGTACTTAAATATGGAACTAACCATTCCAATTTTCGCTGTCTCTTATACACATCTCCGAGCCCACGAGACA
+
CCCCBFCCCDABGGGGGGGGGGGHHHHGGHHGHHHHHHHHHHHHHHHGGGGGGGHGHHHHHHHHHHHGHGGFGGHHFEGGFFGHHHHHGHHHHHFFHHHHFHHHHHHHHHHHHHGGGGGHHGGHHHHHHHHHHHHHECDFGGHGGGGGGF
@M02034:409:000000000-BFKT7:1:1114:4922:9395 1:N:0:27
AAAGTCGAGGTGCCTAAAGTGGCAACCCAGACTATTAGGGGGGTTGGTGGTGTAGAGCTTCCTGTAGCCGCATGGCGTTCGTACTTAAATATGGAACTAACCATTCCAATTTTCGCTGTCTCTTATACACATCTCCGAGCCCACGAGACA
+
A1>1ADAA@D>AGGGGGGGGGAFEFGHGGHEAGFHGEF1EE?EEEC/CFA?FGDF2DBGHHBH1FG>1F??@<CHACCGGC<FCCGGDDD0<D<00CFDGHGFH0GGCCGGHHC@CGFAFFGFBFB;CFFFBFFGEG@GGGGGG@@<F?;
@M02034:409:000000000-BFKT7:1:1114:14284:9397 1:N:0:27
AAAGTCGAGGTGCCTAAAGTGGCAACCCAGACTAAGAGTCAGGTTGGTGGTGTAGAGCTTCCTGTAGCCGCATGGCGTTCGTACTTAAATATGGAACTAACCATTCCAATTTTCGCTGTCTCTTATACACATCTCCGAGCCCACGAGACA
+
CCCCCFCCCCCCGGGGGGGGGGGHHHHGGHHGHHHHHHHHHHHHHHGFFGGFGGHHHHHHHHHHHHHHHGGGGGHHGEGGGGHHHHHHHHHHHHHHGHHHHHHHHHHHFHHHHHGGGGGHHHHHGHBFHHHHHHHGGFGFGGHGGGGGGB
@M02034:409:000000000-BFKT7:1:1114:23838:9400 1:N:0:27
AAAGTCGAGGTGCCTAAAGTGGCAACCCAGACTGCGTCGCAGGTTGGTGGTGTAGAGCTTCCTGTAGCCGCATGGCGTTCGTACTTAAATATGGAACTAACCATTCCAATTTTCGCTGTCTCTTATACACATCTCCGAGCCCACGAGACA
+
BBBBCFCCCCBCGGGGGGGGGGGHHHHGGHHGHHHFEGGGGGGGGHGEFGEFGHHGHHHHHHHHHHHHHGGEGGHHFEEGEEHHHHHHHHHHHHHHHHHHHHGHHHHHGHHHHHGGGGGFHFHHFHHDFCGHHFGGE/DCGGHGGGGGGH
@M02034:409:000000000-BFKT7:1:1114:10257:9411 1:N:0:27
AAAGTCGAGGTGCCTAAAGTGGCAACCCAGACTACGCCTACGGTTGGTGGTGTAGAGCTTCCTGTAGCCGCATGGCGTTCGTACTTAAATATGGAACTAACCATTCCAATTTTCGCTGTCTCTTATACACATCTCCGAGCCCACGAGAC
+
BBCCBFABDBCCGGGGFGGGGGGHHHHGDHHGHHGGGGHGHGGFFGGFGGEFHHHGHGHHHGHHHHGHHGGFEGHGGGFGGGFHHHFH3BFHHFHGHHFGHHHHHHGHHHHHHHEFGCBGHGHHHHHHFHHHFFDGDF//CGGFGGFFE
@M02034:409:000000000-BFKT7:1:1114:17952:9426 1:N:0:27
AAAGTCGAGGTGCCTAAAGTGGCAACCCAGACTCCTCTTCCTGTTGGTGGTGTAGAGCTTCCTGTAGCCGCATGGCGTTCGTACTTAAATATGGAACTAACCATTCCAATTTTCGCTGTCTCTTATACACATCTCCGAGCCCACGAGACA
+
BAABAFBBBBBBGGGGGGGGGGGHHHHGGCEGHHGHGHHHHHHHHHGFGGEFHHHHFHHHHHHHHHHHHGGFEGHHGEGGGFHHHHHGGHBGHFF3FHGFHHGHHHHHHGHHHHGFGGGGHHHHHHHHHFHEHHHFG?FGGGGGGGGFGB
@M02034:409:000000000-BFKT7:1:1114:14868:9428 1:N:0:27
AAAGTCGAGGTGCCTAAAGTGGCAACCCAGACTGCGACTGAGGTTGGTGGTGTAGAGCTTCCTGTAGCCGCATGGCGTTCGTACTTAAATATGGAACTAACCATTCCAATTTTCGCTGTCTCTTATACACATCTCCGAGCCCACGAGACA
+
CCCCCFCCBCCCGGGGGGGGGGGHHHHGGGHGHHHGEGGGFEGHHHGGEGEFGFHFFFHHFGHHHHHFFGGEGGHGFBEGGFGHHHHFGGHFGHDBGHHHEFBGDEGFBGGHHGFEFACGFFHHHHFFFGHHHHHFECGGDGGEGGGGGC
@M02034:409:000000000-BFKT7:1:1114:16993:9440 1:N:0:27
AAAGTCGAGGTGCCTAAAGTGGCAACCCAGACTCAGCAGAAGGTTGGTGGTGTAGAGCTTCCTGTAGCCGCATGGCGTTCGTACTTAAATATGGAACTAACCATTCCAATTTTCGCTGTCTCTTATACACATCTCCGAGCCCACGAGACA
+
A>A>AFBBBBAAGGGGGGGGFEFFHHHGGHHGGHHEHHCEGFCGGHEAFAABGFFEGBGGHBGDGHGGHGEEEEHHGEFFEEFHEHGGDGDHHFFBGFEGHHHH?GHFGHHHHFGGGGEHHHHFHHGHHHHHHHHGFCGGGGHGGGGGGF
@M02034:409:000000000-BFKT7:1:1114:4579:9440 1:N:0:27
AAAGTCGAGGTGCCTAAAGTGGCAACCCAGACTCCGCATCCGGTTGGTGGTGTAGAGCTTCCTGTAGCCGCATGGCGTTCGTACTTAAATATGGAACTAACCATTCCAATTTTCGCTGTCTCTTATACACATCTCCGAGCCCACGAGACA
+
CCDCCFCCCDCDGGGGGGGGGGGHHHHGGHHGHHHGGGGGHGGGGGGEFFGGFDHBFEAGAFGHHHEDGFGEEGE?EEEGGF2CEHH3FGHFFB3BFFBFG0BFEBFFHGFHH?EGGGBF3FDBDBBFFHECGGFDD/CFGGEGG/<.C<
@M02034:409:000000000-BFKT7:1:1114:3131:9447 1:N:0:27
AAAGTCGAGGTGCCTAAAGTGGCAACCCAGACTCAGCCTCCTGTTGGTGGTGCAGAG
+
CCCCCFABBCBCGGGGGGGGGGGHHHHGGHHGHFFF3FG22FGH5GCA2AEA33F5A
@M02034:409:000000000-BFKT7:1:1114:14095:9452 1:N:0:27
AAAGTCGAGGTGCCTAAAGTGGCAACCCAGACTGCTGATAAGGTTGGTGGTGTAGAGCTTCCTGTAGCCGCATGGCGTTCGTACTTAAATATGGAACTAACCATTCCAATTTTCGCTGTCTCTTATACACATCTCCGAGCCCACGAGAC
+
CCCCCFCCCCBCGGGGGGGGGGGHHHHGGHHGHFEGFGHHHHHGHHGGFGGGHHHHHHHHHHHHHHHHHGGFFGHHGEFGGGHHHHHGGHHHHH3FFHHHHGHHHGGHFGHHHHGFGCFHGGHHHHFGFHFHHGGGGCCCGGHGGGGGG
@M02034:409:000000000-BFKT7:1:1114:23013:9457 1:N:0:27
AAAGTCGAGGTGCCTAAAGTGGCAACCCAGACTAAGACGCAGGTTGGTGGTGTAGAGCTTCCTGTAGCCGCATGGCGTTCGTACTTAAATATGGAACTAACCATTCCAATTTTCGCTGTCTCTTATACACATCTCCGAGCCCACGAGAC
+
AAABBF@ABBBBGGGGGGGGGGGHHGHGGHGGHGFHHHGGGGGAGHCAFEGGGFHFHHHHGHHHFGHEGEGEEDFAEGEGGGFHHHHHHHHDGGGFGHEF3FFGFFFBFGHHHHCCGCDGBHHHHHHFBFHHFHFGF/CCG//<<@/.>
@M02034:409:000000000-BFKT7:1:1114:12583:9461 1:N:0:27
AAAGTCGAGGTGCCTAAAGTGGCAACCCAGACTAATAAGAATGTTGGTGGTGTAGAGCTTCCTGTAGCCGCATGGCGTTCGTACTTAAATATGGAACTAACCATTCCAATTTTCGCTGTCTCTTATACACATCTCCGAGCCCACGAGACA
+
BBBBBFBABBAAGGGGCGGGGFEHHHHGGHHGHHHHHHH5FGGEGHHGGCAFGFGDGFHHHHHHHGHHHGGGEEHHGGGEEFFHHHHHHHHHHFDFFHHHHHGHHHGHBGGHHG@EEEEGHDGGHHD4GHDGFFEGE@@?@FHGCGGGGF
@M02034:409:000000000-BFKT7:1:1114:20634:9462 1:N:0:27
AAAGTCGAGGTGCCTAAAGTGGCAACCCAGACTCTTCCGCATGTTGGTGGTGTAGAGCTTCCTGTAGCCGCATGGCGTTCGTACTTAAATATGGAACTAACCATTCCAATTTTCGCTGTCTCTTATACACATCTCCGAGCCCACGAGAC
+
CCCCCFCCCCCCGGGGGGGGGGGHHHHGGHHGHHHHHHGGGGGHHHHGGGGGHHHHHHHHHHHHHHHHHGGGGGHHGGGGGGHHHHHGHHHHHHHFHHHHHHHHHHGHHHHHHHGGGGGGHHHHGHHHGHHHHHFHG?CGGGHGGGGGG
@M02034:409:000000000-BFKT7:1:1114:13583:9465 1:N:0:27
AAAGTCGAGGTGCCTAAAGTGGCAACCCAGACTAGTCGTCCGGTTGCTGGTGTAGAGCTTCCTGTAGCCGCATGGCGTTCGTACTTAAATATGGAACTAACCATTCCAATTTTCGCTGTCTCTTATACACATCTCCGAGCCCACGAGAC
+
CCCCCFCCCCCCGGGGGGGGGGGHHHHGGGHGHHGHHGGGGGGGEGHHHHHHHHHFHHHHGHHHHHHGHGG?EFHGGGGGGGGHHHGFHHHHHFFGGHHHHHHHHHHHBFGHHGEGGFEHHGGHGHFFFH2GGHHGGDGGGGEC<A@DG
@M02034:409:000000000-BFKT7:1:1114:13143:9465 1:N:0:27
AAAGTCGAGGTGCCTAAAGTGGCAACCCAGACTAAGCCGAATGTTGGTGGTGTAGAGCTTCCTGTAGCCGCATGGCGTTCGTACTTAAATATGGAACTAACCATTCCAATTTTCGCTGTCTCTTATACACATCTCCGAGCCCACGAGACA
+
BBCCBFCCCCABGGGGGGGGGGGHHHHGGHGFHHHHHHGEFFHHHHHEGGFFGHHGHHHHHHHHHHHHHGGEGGHHGEGGGGHHHHHHHHHHHHHHHGHHHHHHHHGH4GHHHHGGGGGHHHHHHHGGHHHHHHGFEBGGGGHGGGGCAF
@M02034:409:000000000-BFKT7:1:1114:11235:9468 1:N:0:27
AAAGTCGAGGTGCCTAAAGTGGCAACCCAGACTGGGGCGGAGGTTGGTGGTGTAGAGCTTCCTGTAGCCGCATGGCGTTCGTACTTAAATATGGAACTAACCATTCCAATTTTCGCTGTCTCTTATACACATCTCCGAGCCCACGAGACA
+
CCCCCFCCCCCCGGGGGGGGGGGHHHHGGHHGHHHHGGGGGGGFGHGEGGGGHHHHHHHHHHHHHHHHHGGGGGHHGGGGGGHHHHHHHHHHHFHHHHHHHHHHHHHHHHHHHHGGGGGGHHHHHHHGHGHHGHHHGC?CGGHGGGGGGH
@M02034:409:000000000-BFKT7:1:1114:13672:9469 1:N:0:27
AAAGTCGAGGTGCCTAAAGTGGCAACCCAGACTTCTTTTGTGGTTGGTGGTGTAGAGCTTCCTGTAGCCGCATGGCGTTCGTACTTAAATATGGAACTAACCATTCCAATTTTCGCTGTCTCTTATACACATCTCCGAGCCCACGAGAC
+
CCCCCFCBBCCCGGGGGGGGGGGHHHHGGGHGHHHHHHHHGHGHGGGEGGGGHHHHHHHHHHHHHHHHHGGGEGHHGGGGGGHHHHHFHHHHHGGHHHGHHHHHHHHHFHHHHHGGGGGHHHHHHHHHHHHHHHHHGCCGG/FFGGFDD
@M02034:409:000000000-BFKT7:1:1114:17003:9471 1:N:0:27
AAAGTCGAGGTGCCTAAAGTGGCAACCCAGACTCAGTTTGTTGTTGGTGGTGTAGAGCTTCCTGTAGCCGCATGGCGTTCGTACTTAAATATGGAACTAACCATTCCAATTTTCGCTGTCTCTTATACACATCTCCGAGCCCACGAGACA
+
CBCDBFCCCCBCGGGGGGGGGGGHHHHGGHHGHHHHHHHHHHHGHHHEFGEGHHHHHHHHHHHHHHHHHGGGGGHHGFGGGGHHHHHHGHHHHFGHHHHGHHHHHHGHHHHHHHGGGGGGHHHHHHGHHHHHHHHHFGGGGGHGGGGGGG
@M02034:409:000000000-BFKT7:1:1114:4537:9471 1:N:0:27
AAAGTCGAGGTGCCTAAAGTGGCAACCCAGACTCAGAAGCCGGTTG
+
CCCCCFBBCCCCGGGGGGGGGGGHHHHGGHHGHG3F35B3A2AF2E
@M02034:409:000000000-BFKT7:1:1114:17521:9472 1:N:0:27
AAAGTCGAGGTGCCTAAAGTGGCAACCCAGACTCTGTGTCCTGTTGGTGGTGTAGAGCTTCCTGTAGCCGCATGGCGTTCGTACTTAAATATGGAACTAACCATTCCAATTTTCGCTGTCTCTTATACACATCTCCGAGCCCACGAGACA
+
CCCCCFCCCCBCGGGGGGGGGGGHHHHGGHGGHHHHHHHHHHHHHHGEFGGGHHHHHHHHHHHHHHHHHGGGGGHHGGGGGGFHHHHGGHFHHHFGEHGHHHGHHHHHHHHHHHGGGGGGHHHHHHFHGHHHHHGDD/DCGGHGGGGGGG
@M02034:409:000000000-BFKT7:1:1114:9394:9483 1:N:0:27
AAAGTCGAGGTGCCTAAAGTGGCAACCCAGACTCAGCTTACGGTTGGTGGTGTAGAGCTTCCTGTAGCCGCATGGCGTTCGTACTTAAATATGGAACTAACCATTCCAATTTTCGCTGTCTCTTATACACATCTCCGAGCCCACGAGAC
+
AAAABFABBBABGGGGGGGGFEFGHHHGGCGFHGG33GH5GFGHFCCEE?EFH3GBGBGGFBHFGHFFHEC>EEHEEEEFEEBGGHGFGGDGH33DFF3BGFEGEHF4?BGHG4//EEEBGFHHFG2B2FF1CGGBD/</DCCC@/</?
@M02034:409:000000000-BFKT7:1:1114:14222:9488 1:N:0:27
AAAGTCGAGGTGCCTAAAGTGGCAACCCAGACTAATACGACGGTTGGTGGTGTAGAGCTTCCTGTAGCCGCATGGCGTTCGTACTTAAATATGGAACTAACCATTCCAATTTTCGCTGTCTCTTATACACATCTCCGAGCCCACGAGACA
+
CCCDBFBCCCCBGGGGGGGFGGGHHHHGGHHGHHHHHHHGGGGEGGGEFGEFGHHHGHHHGHHHHHGHHGGEFGHHGGGGGGHHHHHHHHHHHHHHHHGHHHHHHHGHFGHGHHGGGGGHHHHHHHHGFHHHHHHHEB@CGGGEFCGGGC
@M02034:409:000000000-BFKT7:1:1114:4531:9488 1:N:0:27
AAAGTCGAGGTGCCTAAAGTGGCAACCCAGACTCAGAAGCCGGTTGGTGGTGTAGAGCTTCCTGTAGCCGCATGGCGTTCGTACTTAAATATGGAACTAACCATTCCAATTTTCGCTGTCTCTTATACACATCTCCGAGACCACGAGACA
+
AAAAAFBBDBABGGGGGGGFGGDHFGHGGHGGHG3EFGGHHEG2EEFGFEEFFGHGFHFHHHHHHHHGHFGGGGHGGEE1EEHHHHH3FHH4?FBDEFGFHEFCHHHHEGGHFHFGG?/2DDDGHHHFFGGCCGGHG??/??CG/</C<>
@M02034:409:000000000-BFKT7:1:1114:4384:9490 1:N:0:27
AAAGTCGAGGTGCCTAAAGTGGCAACCCAGACTCAGCCTACTGTTGGTGGTGTAGAGCTTCCTGTAGCCGCATGGCGTTCGTACTTAAATATGGAACTAACCATTCCAATTTTCGCTGTCTCTTATACACATCTCCGAGCCCACGAGACA
+
BBBBBFBBBBABGGGGGGGGGGGHHHHGGHHGHHGHHHHHHHFGGFHEGGGGHHHFHGHHGHHHHHGBGEGEEDGFG?EGGFBEHHHHFHHHHH3FGCGHH0FG?DFHBGHHHG@EGAEFHGHHGHFGHHFHHHHFDCCGGGFGCGGGDF
@M02034:409:000000000-BFKT7:1:1114:12910:9507 1:N:0:27
AAAGTCGAGGTGCCTAAAGTGGCAACCCAGACTCGGGGGGGGGTTGGTGGTGTAGAGCTTCCTGTAGCCGCATGGCGTTCGTACTTAAATATGGAACTAACCATTCCAATTTTCGCTGTCTCTTATACACATCTCCGAGCCCACGAGACA
+
BABCCFCCCCACGGGGGGGGGGGHHHHGGHHGHHGGGGGGGFFFFFFFFFDEEFFFFFFFFFFFFFFFFFFFFFFFFFFFFFFFFFFFFFFFFFFFFFFFFFFFFFFFBBFFFFFFFFABFBFFFFFFFFFFFFFFF->CFFFFFFFF?:
@M02034:409:000000000-BFKT7:1:1114:15237:9513 1:N:0:27
AAAGTCGAGGTGCCTAAAGTGGCAACCCAGACTAAGGAGAAGGTTGGTGGTGTAGAGCTTCCTGTAGCCGCATGGCGTTCGTACTTAAATATGGAACTAACCATTCCAATTTTCGCTGTCTCTTATACACATCTCCGAGCCCACGAGACA
+
CBCCBFCCCCCCGGGGGGGGGGGHHHHGGHHGHHHHHHHHHHGGGHGGGGFGHHHGHHHHGHHHHHHHHGGFGGHGGEGGGGHHHHHHHHHHHGFGFHHHGHHHHHGHEGGHHHFEGFGFFFHHHHBFGHHHFHHGGDGGGGHGGGGGGG
@M02034:409:000000000-BFKT7:1:1114:18369:9516 1:N:0:27
AAAGTCGAGGTGCCTAAAGTGGCAACCCAGACTTCTTTTACGGTTGGTGGTGTAGAGCTTCCTGTAGCCGCATGGCGTTCGTACTTAAATATGGAACTAACCATTCCAATTTTCGCTGTCTCTTATACACATCTCCGAGCCCACGAGACA
+
CCCCCFCCCCBCGGGGGGGGGGGHHHHGGHHGHHHHHHHHHGGHGGGGGGGGHHHHHHHHHHHHHHHHHGGGFGHHGEGGGGHHHHHHHHHHHHHHHHHFHHGHHHHHHHHHHHGGGGGGHHHHHHHHHHHHHHHHFCGGGGHGGGGGGF
@M02034:409:000000000-BFKT7:1:1114:25461:9519 1:N:0:27
AAAGTCGAGGTGCCTAAAGTGGCAACCCAGACTTCGTCTCAGGTTGGTGGTGTAGAGCTTCCTGTAGCCGCATGGCGTTCGTACTTAAATATGGAACTAACCATTCCAATTTTCGCTGTCTCTTATACACATCTCCGAGCCCACGAGACA
+
BCCBCFCCCBCCGGGGGGGGGGGHHHHGGHHGHHHGHGHHHHHHHHGFFGFGHHHGHGHHHHHHHHHHHGGFGGHHGEGGGGHHHHHHGHHHHHHHHHHHHFHHHHHHFGHHHHGGGGGFHHHHHHHGHHHHHHHFGCFGGGHGGGGGGC
@M02034:409:000000000-BFKT7:1:1114:16969:9523 1:N:0:27
AAAGTCGAGGTGCCTAAAGTGGCAACCCAGACTCAGCCTACGGTTGGTGGTGTAGAGCTTCCTGTAGCCGCATGGCGTTCGTACTTAAATATGGAACTAACCATTCCAATTTTCGCTGTCTCTTATACACATCTCCGAGCCCACGAGACA
+
CBCCCFCCCCCCGGGGGGGGGGGHHHHGGHHGHHHHHHHHHGGHGGGGGGGGHHHHHHHHHHHHHHHHHGGGGGHHGGGGGGHHHHHHHHHHHHFHHHHGHHHHHHHHHHHHHHGGGGGGHGHHGHHHHHHHHHGHGGGGGGHGGGGGGC
@M02034:409:000000000-BFKT7:1:1114:27480:9523 1:N:0:27
AAAGTCGAGGTGCCTAAAGTGGCAACCCAGACTCCGGATGGGGTTGGTGGTGTAGAGCTTCCTGTAGCCGCATGGCGTTCGTACTTAAATATGGAACTAACCATTCCAATTTTCGCTGTCTCTTATACACATCTCCGAGCCCACGAGACA
+
BBCCBFCCCCABGGGGGGGGGGGHHHHGGHHGHHHGGGGGGHGGFGGGFGGFHHHGHHHHHFHHHHHHHGEEEGHHGFGGGGGHHHGBGHFHHHHFFFGHHHFHHHHHHHHHHHGGGGDFFHHHHHHHHHFHHHHHFCCCGGHGGGGGGC
@M02034:409:000000000-BFKT7:1:1114:25203:9536 1:N:0:27
AAAGTCGAGGTGCCTAAAGTGGCAACCCAGACTCAT
+
CCCCCFCCCCCCGGGGGGGGGGGHHHHGGHHGH335
@M02034:409:000000000-BFKT7:1:1114:24743:9542 1:N:0:27
AAAGTCGAGGTGCCTAAAGTGGCAACCCAGACTCATTCGCAGGTTGGTGGTGTAGAGCTTCCTGTAGCCGCATGGCGTTCGTACTTAAATATGGAACTAACCATTCCAATTTTCGCTGTCTCTTATACACATCTCCGAGCCCACGAGACA
+
BBBBBFBBBBAAGGGGGGGFGGGHHHHGGGHGHHFHFHHGFGGGHHGEFGEFHFHHHHHHHHHHHHHGHGGGGGHHGEGGGGHHHHHHBHHHHG3FGHHHHHHHGHFHHHHHHEGGGGGHHHHHHHHGFHHHHHHFC/CGGGHGGGGGGF
@M02034:409:000000000-BFKT7:1:1114:20873:9548 1:N:0:27
AAAGTCGAGGTGCCTAAAGTGGCAACCCAGACTAATAAGACTGTTGGTGGTGTAGAGCTTCCTGTAGCCGCATGGCGTTCGTACTTAAATATGGAACTAACCATTCCAATTTTCGCTGTCTCTTATACACATCTCCGAGCCCACGAGAC
+
CCCCCFCCCCBCGGGGGGGGGGGGHHHGGHHGHHHHHHHHHHHHHHHGGGFFHHHGHHHHHHHHHHHGHGGEGGHHGGGGGGHHHHHHHHHHHHFHFHHHHHGHHHFHHHHHHHGGGGGHHHHHHH?EFHHHHHHFG/DFGGHGGCDGG
@M02034:409:000000000-BFKT7:1:1114:14033:9554 1:N:0:27
AAAGTCGAGGTGCCTAAAGTGGCAACCCAGACTACGATGAATGTTGGTGGTGTAGAGCTTCCTGTAGCCGCATGGCGTTCGTACTTAAATATGGAACTAACCATTCCAATTTTCGCTGTCTCTTATACACATCTCCGAGCCCACGAGACA
+
CCCCCFCCCCBCGGGGGGGGGGGHHHHGGHHGHHHGGHGHHHHHHHHGFGFGHHHHHHHHHHHHHHHHHGGGGGHHGEGGGGHHHHHHHHHHHHHHHHHHHHHHHHFHHHHHHHGGGGGGHHHHHHHHGHHHHHHHGFGGGGHGGGGFFF
@M02034:409:000000000-BFKT7:1:1114:14769:9556 1:N:0:27
AAAGTCGAGGTGCCTAAAGTGGCAACCCAGACTAAGAATAAGGTTGGTGGTGTAGAGCTTCCTGTAGCCGCATGGCGTTCGTACTTAAATATGGAACTAACCATTCCAATTTTCGCTGTCTCTTATACACATCTCCGAGCCCACGAGACA
+
CCCCCFCCCCBBGGGGGGGGGGGHHHHGGHHGHHHHGHHHHHHHHHGFGGGGGHHGHHHHHHHHHHHHHGGGGGHHGFGGGGHHHHHHHHHHHHHHHHHHHHGHHHGHFGHHGHGGGGGHHGHHHHHGGFHHHHHGFCFGGGHGGGGGGH
@M02034:409:000000000-BFKT7:1:1114:21348:9558 1:N:0:27
AAAGTCGAGGTGCCTAAAGTGGCAACCCAGACTTCGGGGGGGGTTGGTGGTGTAGAGCTTCCTGTAGCCGCATGGCGTTCGTACTTAAATATGGAACTAACCATTCCAATTTTCGCTGTCTCTTATACACATCTCCGAGCCCACGAGAC
+
CCCCCFCCCCCCGGGGGGGGGGGHHHHGGGHGHHHGGGGGGGFFFFFDEDAEFFFFFFFFFBFFFFFFFFFFDFFFFFFFFFFFFFFFFFFFFF9BBFFFFFFFFFFFFFFFFFFFFDFFFFFFFF/;9FFFFFFEFAFFFFFFFFFFF
@M02034:409:000000000-BFKT7:1:1114:11154:9561 1:N:0:27
AAAGTCGAGGTGCCTAAAGTGGCAACCCAGACTGCTCAGGTTGTTGGTGGTGTAGAGCTTCCTGTAGCCGCATGGCGTTCGTACTTAAATATGGAACTAACCATTCCAATTTTCGCTGTCTCTTATACACATCTCCGAGCCCACGAGACA
+
CCCCBFCCCCBCGGGGGGGGGGGGHHHGGHHGHHHHHHHHGGHGHHHEFGEFGFHGHHHHHHHHHHHHHGGGGGHHEEFFGFHHHHHGHHGHHHFHHHGGHHGGGFHHHHHHHHGDGGFHHGHHHHHGD2GHHHFHFGCDGGHGGGGGGF
@M02034:409:000000000-BFKT7:1:1114:19119:9565 1:N:0:27
AAAGTCGAGGTGCCTAAAGTGGCAACCCAGACTGAGAAGCAGGTTGGTGGTGTAGAGCTTCCTGTAGCCGCATGGCGTTCGTACTTAAATATGGAACTAACCATTCCAATTTTCGCTGTCTCTTATACACATCTCCGAGCCCACGAGAC
+
CCCBBFCCCCBCGGGGGGGGGGGHHHHGGHHGHHHHHGHHHHHHHHGEFGEGHHHHHHHHHHHHHHHHHGGGGGHHGFGGGGHHHHGHHHHHHGGFFHGFHHHFHHHHHHHHHGGGGGGHHGHHHHHHHHHHHHGHGG/CGGHGGGGGG
@M02034:409:000000000-BFKT7:1:1114:9743:9575 1:N:0:27
AAAGTCGAGGTGCCTAAAGTGGCAACCCAGACTTCTCCTCCTGTTGGTGGTGTAGAGCTTCCTGTAGCCGCATGGCGTTCGTACTTAAATATGGAACTAACCATTCCAATTTTCGCTGTCTCTTATACACATCTCCGAGCCCACGAGACA
+
CCCCCFBCCCCCGGGGGGGGGGGHHHHGGGHGHHHHHHHHHHHHHHGEFGGGGHHFGGHHGHHHHHHGHGGEEGFFGGGGGGHHHHHHGHHHHE33FGFFFF3FGGFHHHHHHHEGGFGHHHHHHH?FFHEGFGGFGC@DDFEGG/DDGF
@M02034:409:000000000-BFKT7:1:1114:7284:9576 1:N:0:27
AAAGTCGAGGTGCCTAAAGTGGCAACCCAGACTCCGAAGCAGGTTGGTGGTGTAGAGCTTCCTGTAGCCGCATGGCGTTCGTACTTAAATATGGAACTAACCATTCCAATTTTCGCTGTCTCTTATACACATCTCCGAGCCCACGAGACA
+
CCCCCFCCCCBCGGGGGGGGGGGHHHHGGHHGHHHGGGGGHHHHHHGGGGEFGHHHHHHHHHHHHHHHHFG@EGHHGEGGGGHHHHGHGHHHHFGHHHHHHHHHHHGHHHHHHHGGGGFFHHHHHHHGHHHHGHHHGGGGGGHGGGGGGC
@M02034:409:000000000-BFKT7:1:1114:27114:9588 1:N:0:27
AAAGTCGAGGTGCCTAAAGTGGCAACCCAGACTGAGAAGCCTGTTGGTGGTGTAGAGCTTCCTGTAGCCGCATGGCGTTCGTACTTAAATATGGAACTAACCATTCCAATTTTCGCTGTCTCTTATACACATCTCCGAGCCCACGAGA
+
A@ABBFBBBBABGGGGGGGGFGGHHHHGGGHGHHHG5GG3BFGHHBGGGGEGGGHBFGHHGHFHHFHFDEGFFEHHEEEFF?FAFGFBDFGBF333@3EFFE3BFDFGGFGHHHGC?FFHHDBG4FBB3F?CF3B?C/</<<?CCCC?
@M02034:409:000000000-BFKT7:1:1114:16859:9601 1:N:0:27
AAAGTCGAGGTGCCTAAAGTGGCAACCCAGACTCAGTATCCTGTTGGTGGTGTAGAGCTTCCTGTAGCCGCATGGCGTTCGTACTTAAATATGGAACTAACCATTCCAATTTTCGCTGTCTCTTATACACATCTCCGAGCCCACGAGACA
+
BBBBADAABBBBGGGGGGGGGGGHHHHGGHH2G33ADAFHFGGHBGCA22EABAGBFFFG5GGAFGD5DEE0EEC1>?EFEECEGFFE3FGBFG33BEDG3?3F34B?FGFHFBEGGG/FBGHB44?4BG?CGFFBF/BD/FHAD<@DGF
@M02034:409:000000000-BFKT7:1:1114:12164:9611 1:N:0:27
AAAGTCGAGGTGCCTAAAGTGGCAACCCAGACTACTGCTCAGGTTGGTGGTGTAGAGCTTCCTGTAGCCGCATGGCGTTCGTACTTAAATATGGAACTAACCATTCCAATTTTCGCTGTCTCTTATACACATCTCCGAGCCCACGAGACA
+
CCDDCFCCCCCCGGGGGGGGGGGHHHHGGHHGHHHHHHHHHHHHHHGGGGGGHHHHHHHHHHHHHHHHHGGGGGHHGGGGGGHHHHHHFHHHHGGHHHHHHHGHHHGHHHHHHHGGGGGGHHHHHHHHHHHGHHHHG?GGGGHGGGGGGG
@M02034:409:000000000-BFKT7:1:1114:15572:9612 1:N:0:27
AAAGTCGAGGTGCCTAAAGTGGCAACCCAGACTGGGGTGGGGGTTGGTGGTGTAGAGCTTCCTGTAGCCGCATGGCGTTCGTACTTAAATATGGAACTAACCATTCCAATTTTCGCTGTCTCTTATACACATCTCCGAGCCCACGAGAC
+
CCCCCFCCCCCCGGGGGGFFFGGHHHHGGHHGHHHHGEEGGGGGGGGGGGGGHHHGHHHHHHHHHHGHHGGGGGHHGGGGGGHHHHHHHHHHHEGGHHHGHHHHHHFFGGHHHHGGGGGGHHHHHHFHHHHHHHFFD?CGGGGGGGGGG
@M02034:409:000000000-BFKT7:1:1114:15553:9613 1:N:0:27
AAAGTCGAGGTGCCTAAAGTGGCAACCCAGACTTATTATGAGGTTGGTGGTGTAGAGCTTCCTGTAGCCGCATGGCGTTCGTACTTAAATATGGAACTAACCATTCCAATTTTCGCTGTCTCTTATACACATCTCCGAGCCCACGAGAC
+
CCCCBFBCCCBCGGGGGGGGGGGHHHHGGHHGHG5GH5GGA5GHGHGGGGFGHHHHHHHHHHHHHHHHHGGGGGHHGGGGGGHHHHHHHHHHHHHHFHHHHHHHHHFHFGHHHHGGGGGHHHHHHHGHGHGHGHFHGGCFGGHGGG@AF
@M02034:409:000000000-BFKT7:1:1114:4048:9613 1:N:0:27
AAAGTCGAGGTGCCTAAAGTGGCAACCCAGACTTGGGGGAGTGTTGGTGGTGTAGAGCTTCCTGTAGCCGCATGGCGTTCGTACTTAAATATGGAACTAACCATTCCAATTTTCGCTGTCTCTTATACACATCTCCGAGCCCACGAGACA
+
AAB?AFABDBBBGGGGGGGGGGGHHHHGFEHGHHFHHGEGEEHHHFEGFG1FFGHFGHHHGHHFGFGHHEFGGGHHG?>FEFGFGGFBGHHHHHBBFFBB?FDGHFFHFGHHHH?DGGGHHEFHGHDHGHHHHFFHD@?GGGHEFCFFG>
@M02034:409:000000000-BFKT7:1:1114:16846:9613 1:N:0:27
AAAGTCGAGGTGCCTAAAGTGGCAACCCAGACTCAGTATCCTGTTGGGGGTGTAGAGC
+
CCCCCFBCCCCCGGGGGGGGGGGHHHHGGHHGHBGHA5F55FG55B22A0A0A3D555
@M02034:409:000000000-BFKT7:1:1114:13901:9619 1:N:0:27
AAAGTCGAGGTGCCTAAAGTGGCAACCCAGACTTCTAATCCTGTTGGTGGTGTAGAGCTTCCTGTAGCCGCATGGCGTTCGTACTTAAATATGGAACTAACCATTCCAATTTTCGCTGTCTCTTATACACATCTCCGAGCCCACGAGACA
+
CCCCCFCCBBCCGGGGGGGGGGGHHHHGGHHGHHHHFFGHHHHHHHHEFEFFHHHHHHHHHHHHHHHGHGGEGGHHGGGGGGHHHHHDFHHHHGDGGHHHGFGGHHHHFGHHHHEGGEGHHGHHFHGHHHHHGHHFF/>BGGHFCDGDG?
@M02034:409:000000000-BFKT7:1:1114:11441:9620 1:N:0:27
AAAGTCGAGGTGCCTAAAGTGGCAACCCAGACTGCGAATTATGTTGGTGGTGTAGAGCTTCCTGTAGCCGCATGGCGTTCGTACTTAAATATGGAACTAACCATTCCAATTTTCGCTGTCTCTTATACACATCTCCGA
+
33AA>5>AADAA4BGGBFFGFGFFFEAEFGHFGHHE?ECHDGFGFFHFF?AFFGGBGFBA5AGGHGGFBEEEEFECEE>1BE2CGHBE3F4GGBBBFF33BF3BDE4B?FFB4?<EEDD3FBFD1FG22?D1BF11?>
@M02034:409:000000000-BFKT7:1:1114:27148:9626 1:N:0:27
AAAGTCGAGGTGCCTAAAGTGGCAACCCAGACTCATCGTCCTGTTGGTGGTGTAGAGCTTCCTGTAGCCGCATGGCGTTCGTACTTAAATATGGAACTAACCATTCCAATTTTCGCTGTCTCTTATACACATCTCCGAGCCCACGAGAC
+
A3AAAFAADBAAAFFEFFFDGGACBAAEFGGFGHHH5FHHEEGFGFHAFEAFFAFDFGFHFBGGBGG5BE0>EEHGEEEFEGHGGFBFHHGHGGF3BGBBF0?FGHFGHHHHHGE?EEA34FGHBGBDDGF2BB3??/>@//?FC@@DD
@M02034:409:000000000-BFKT7:1:1114:27129:9627 1:N:0:27
AAAGTCGAGGTGCCTAAAGTGGCAACCCAGACTCATCGTCCTGTTGGTGGTGTAGAGCTTCCTGTAGCCGCATGGCGTTCGTACTTAAATATGGAACTAACCATTCCAATTTTCGCTGTCTCTTATACACATCTCCGAGCCCACGAGAC
+
CCCCBFABCCBCGGGGFGGGGGGHHHHGGHHGHBFGF3AAEGHGHHCEF1EEGDGFBFHH5GFBF5FAFEG0EA1?EE?FEECE?GH33FHFHF3@BGGGCB3FGDHF4DFHHG/?E/??FDFEFG3BDCFGHHHGGDCGCGEA@<@/A
@M02034:409:000000000-BFKT7:1:1114:6888:9628 1:N:0:27
AAAGTCGAGGTGCCTAAAGTGGCAACCCAGACTACGGAGCGGGTTGGTGGTGTAGAGCTTCCTGTAGCCGCATGGCGTTCGTACTTAAATATGGAACTAACCATTCCAATTTTCGCTGTCTCTTATACACATCTCCGAGCCCACGAGACA
+
BBBBAFAABBAAFGGGFGGDGGGHHHFGGHHGFHHGG2EGGCGAFGEBFEFGHHHHFHHHFFGHHHHHHGG@FGHHEGGFEGFFGHHHHHHHHHFGFGFGHHHHFHFFGHHHGHGFGFCDHHHHHHEHGHHHHHF1AACGGGEFGGGGG<
@M02034:409:000000000-BFKT7:1:1114:13772:9644 1:N:0:27
AAAGTCGAGGTGCCTAAAGTGGCAACCCAGACTCAGAAGGGTGTTGGTGGTGTAGAGCTTCCTGTAGCCGCATGGCGTTCGTACTTAAATATGGAACTAACCATTCCAATTTTCGCTGTCTCTTATACACATCTCCGAGCCCACGAGACA
+
BBBBBFBBBBAAGFFGGGGGGGFHHHHGGHHGHHHF3FFFGGGGGHHGGGGGHGHHHHHHHHHHHHHGHGGGGGHHGEEFFGEHHHGHHHHHHFGGGHFFHFFHHHFFDGFHGHGGGGGGHGHHHHHHFHHHHHFHG?F?FGHECCGDFB
@M02034:409:000000000-BFKT7:1:1114:28351:9653 1:N:0:27
AAAGTCGAGGTGCCTAAAGTGGCAACCCAGACTCTGGG
+
A3AAABAA@BABGGGGGGGGGGGHHHFGGH2FFGH5FG
@M02034:409:000000000-BFKT7:1:1114:12912:9656 1:N:0:27
AAAGTCGAGGTGCCTAAAGTGGCAACCCAGACTGGTACTGTTGTTGGTGGTGTAGAGCTTCCTGTAGCCGCATGGCGTTCGTACTTAAATATGGAACTAACCATTCCAATTTTCGCTGTCTCTTATACACATCTCCGAGCCCACGAGACA
+
CBBCCFCCCCABGGGGGGGFGGGHHHHGGHHGHHHGHHHHHHHHHHHEFGEFGHHGHHHHHHHHHHHHHGGGGGHHGEGGGGHHHHFGHHHHHHHHGGGHHHHHHHHHHHHHHHGGGGGGHGHHHHHHHHHHFHHHGFCCGGHEGGGGGF
@M02034:409:000000000-BFKT7:1:1114:19799:9656 1:N:0:27
AAAGTCGAGGTGCCTAAAGTGGCAACCCAGACTCCTCCGGGGGTTGGTGGTGTAGAGCTTCCTGTAGCCGCATGGCGTTCGTACTTAAATATGGAACTAACCATTCCAATTTTCGCTGTCTCTTATACACATCTCCGAGCCCACGAGAC
+
ABBAAFABBDABGGGGGGGFGGGFHHHGGHFGHFGFGBECG?EEFGGGGGGGHHHHHHEHHHGHHGHFHGGGGGGHGFGGGGHHHHHFFGGHHHFGHFFHHHGGHHFFFGGHH2CGGCDFHHHHHEF1FFFHGHFFD-->CGCECC-DA
@M02034:409:000000000-BFKT7:1:1114:5422:9656 1:N:0:27
AAAGTCGAGGTGCCTAAAGTGGCAACCCAGACTCGTGCGTCGGTTGGTGGTGTAGAGCTTCCTGTAGCCGCATGGCGTTCGTACTTAAATATGGAACTAACCATTCCAATTTTCGCTGTCTCTTATACACATCTCGAGCCCACGAGACAG
+
CCDCBFBCBBABGGGGGGGGGGGHHHHGGHHGHGEHHGGCEGGGGGEACEGGA3F5GFFHFHHHHEFFFEGEEGC1E?EFEFEEGHHHFFHFGG33FBGH3B3B?DFEGGGHF?BDGF/B3GFHFHDDDGG2FD2FEDG/=GFG?D?CFF
@M02034:409:000000000-BFKT7:1:1114:6553:9657 1:N:0:27
AAAGTCGAGGTGCCTAAAGTGGCAACCCAGACTGGGGTTCAGGTTGGTGGTGTAGAGCTTCCTGTAGCCGCATGGCGTTCGTACTTAAATATGGAACTAACCATTCCAATTTTCGCTGTCTCTTATACACATCTCCGAGCCCACGAGACA
+
CCCCCFCCDCBBGGGGGGGFGGGHHHHGGHHGHHHHGGGHHHHHHHGFFGGGHHHHHHHHHHHHHHHHHGGEGGHHGGGGGGHHHHHHHHHHHHHHHHGHHHHHFHHHHHHHHHGGGGGHHHHHGHHHFHHHHHHGGGGGGGHGGGGDGC
@M02034:409:000000000-BFKT7:1:1114:3185:9660 1:N:0:27
AAAGTCGAGGTGCCTAAAGTGGCAACCCAGACTCATCTTAAGGTTGGTGGTGTAGAGCTTCCTGTAGCCGCATGGCGTTCGTACTTAAATATGGAACTAACCATTCCAATTTTCGCTGTCTCTTATACACATCTCCGAGCCCACGAGACA
+
CBCCCFCCBCABGGGGGGGGGGGHHHHGGHHGHHHHHHHHHFGDGHGGFEBFGGHHHHHHHHHHFHHHHGGFFGHHGEFGFFHHHHHGHHHGHHGHHHFHHHFHHHFHHHHHHHGGGGGHHHHHHHGHHHGHHHFFGGGGGGHGGGGGG?
@M02034:409:000000000-BFKT7:1:1114:13404:9660 1:N:0:27
AAAGTCGAGGTGCCTAAAGTGGCAACCCAGACTGAGGGTACGGTTGGTGGTGTAGAGCTTCCTGTAGCCGCATGGCGTTCGTACTTAAATATGGAACTAACCATTCCAATTTTCGCTGTCTCTTATACACATCTCCGAGCCCACGAGACA
+
CCCCCFCCCCCCGGGGGGGGGGGHHHHGGHHGHHHHGGEHHGGHGGGGGGEFHHHHHHHHHHHHHHHHHGGFFGHHGEGGGGHHHHHHHHFHHGFGGHGHHHHHHHHHHHHHHHFGGFGHHGHHHHGGFGFHHHHFCCCGGGGGGGGGGG
@M02034:409:000000000-BFKT7:1:1114:28320:9669 1:N:0:27
AAAGTCGAGGTGCCTAAAGTGGCAACCCAGACTAAGAATCATGTTGGTGGTGTAGAGCTTCCTGTAGCCGCATGGCGTTCGTACTTAAATATGGAACTAACCATTCCAATTTTCGCTGTCTCTTATACACATCTCCGAGCCCACGAGAC
+
CCCCCFCCBCABGGGGGGGGGGGHHHHGGHHGHB3BA5B55AFGGHHGGGEFHHHGHHHHHHHHHHHHHGEFEGHHGFGGGFHHHHHHHHHHHHHHGHHHHHHHHHHHHHHHHHGGGGGHHHHHHHHHHHHFEGFHG@GGCGHGGGGGG
@M02034:409:000000000-BFKT7:1:1114:17964:9679 1:N:0:27
AAAGTCGAGGTGCCTAAAGTGGCAACCCAGACTTCTAATCCGGTTGGTGGTGTAGAGCTTCCTGTAGCCGCATGGCGTTCGTACTTAAATATGGAACTAACCATTCCAATTTTCGCTGTCTCTTATACACATCTCCGAGCCCACGAGACA
+
CCCCCFCCCCABGGGGGGGFGGGHHHHGGHHGHHHHHGHHHGGGGGGFFGEFGHHHHHHHHHHHHHHHHGGEGGHHGFGGGFHHHHHHFHHHHHGFFHGHHHHHHHGGHHHHHFGGGGGHHHHHHHFHHHHHFHGGDFGGGFHGGGFGGE
@M02034:409:000000000-BFKT7:1:1114:14335:9681 1:N:0:27
AAAGTCGAGGTGCCTAAAGTGGCCACCCAGACTAAGTGTACTGTTGGTGGTGTAGAGCTTCCTGTAGCCGCATGGCGTTCGTACTTAAATATGGAACTAACCATTCCAATTTTCGCTGTCTCTTATACACATCTCCGAGCCCACGAGACA
+
CCCCCFCCCCAAGGGGGGGGGGGHHGHGGHHGHHHHGHHHHHHHHHHFFFEFGGHHHHHHHHHHHHHHHGGFGGHHGFGGGGHHHHHHFHHHHHGHHHHHHHGHHHHHHHHHHFEGGGFHHHHHHHHHGHGHGHGHGGGGFGHGGGGGGF
@M02034:409:000000000-BFKT7:1:1114:8680:9683 1:N:0:27
AAAGTCGAGGTGCCTAAAGTGGCAACCCAGACTCCTAGGGAGGTTGGTGGTGTAGAGCTTCCTGTAGCCGCATGGCGTTCGTACTTAAATATGGAACTAACCATTCCAATTTTCGCTGTCTCTTATACACATCTCCGAGCCCACGAGACA
+
CBCCCFCCCCCBGGGGGGGGGGGHHHHGGHHGHHHHHHHHHGGGHHGGGGEFGHHHHHHHHHHHHHHHHGGEGGHHGGGGGGHHHHHHHHGHHHHGHHGHHHGHHHGHHHHHHHGGGGGHGHHHHHHHFHHHGHGHGCGGGGHGGGGGGB
@M02034:409:000000000-BFKT7:1:1114:11808:9687 1:N:0:27
AAAGTCGAGGTGCCTAAAGTGGCAACCCAGACTTCGACGAGGGTTGGTGGTGTAGAGCTTCCTGTAGCCGCATGGCGTTCGTACTTAAATATGGAACTAACCATTCCAATTTTCGCTGTCTCTTATACACATCTCCGAGCCCACGAGAC
+
BBBBBFABBBBBGGGFGGGGGGGFHHGGGGFGHHHD2FEEEEGEGGCFGGGFFFHFHHHHHHHHHHGHHGGEFEHHGFFGGGEHGHGHHHFHHEFFHHFEGHHHHHHHFHHHHHCAD/??GFHHHHFHHGB<@GDGG@/CCGEGGGGGD
@M02034:409:000000000-BFKT7:1:1114:25181:9688 1:N:0:27
AAAGTCGAGGTGCCTAAAGTGGCAACCCAGACTC
+
CCCCCFBCBCBCGGGGGGGGGGGHHHHGGHHGHB
@M02034:409:000000000-BFKT7:1:1114:11022:9707 1:N:0:27
AAAGTCGAGGTGCCTAAAGTGGCAACCCAGACTCATACTCCTGTTG
+
BBBBBFABBBBBGGGGGGGGGGGHHHHGGGC2BF3F55F33FGHDG
@M02034:409:000000000-BFKT7:1:1114:18323:9708 1:N:0:27
AAAGTCGAGGTGCCTAAAGTGGCAACCCAGACTAAGAAGCCTGTTGGTGGTGTAGAGCTTCCTGTAGCCGCATGGCGTTCGTACTTAAATATGGAACTAACCATTCCAATTTTCGCTGTCTCTTATACACATCTCCGAGCCCACGAGACA
+
CCCCCFCCDDBCGGGGGGGFGGGHGHHGGHHGHHHHHHHHHHHGHHHEFGBFGGHHHGHHHHHHHHHHHGGGFGHHGEFGGGHHHHHHHHHHHHGFHHFGHHFHHHGHHHHHHHGGGGGGHHHHHHHHHHGHHHHHD@GFGGHGGCGGGH
@M02034:409:000000000-BFKT7:1:1114:11429:9709 1:N:0:27
AAAGTCGAGGTGCCTAAAGTGGCAACCCAGACTGATGGTGATGTTGGTGGTGTAGAGCTTCCTGTAGCCGCATGGCGTTCGTACTTAAATATGGAACTAACCATTCCAATTTTCGCTGTCTCTTATACACATCTCCGAGCCCACGAGACA
+
BCCCBFBCCCBBGGGGGGGGGGGHHHHGGHHGGH3FGHFEGFGDGHG2AAEFEAFBFFFGFGHFGBD5FEE0EEHAEEEGEECFGGHBFHHBGFB3BFGHB?3FEDF4EGGHHD//E?<34BFFDG44BE2B?FG2CB?FF/FFC/AE/F
@M02034:409:000000000-BFKT7:1:1114:27913:9710 1:N:0:27
AAAGTCGAGGTGCCTAAAGTGGCAACCCAGACTCAGATGAGTGTTGGTGGTGTAGAGCTTCCTGTAGCCGCATGGCGTTCGTACTTAAATATGGAACTAACCATTCCAATTTTCGCTGTCTCTTATACACATCTCCGAGCCCACGAGAC
+
CCCCBFCCBCCCGGGGGGGGGGGHHHHGDFGGHHHGHHHHHHHHHHEEGGGGHHHHHHHHHHHHHHHHHGGGGGHHGGGGEFFHHHGHHHHHHHFBGHHFHHHHHHHHGHGHFHGGGGGHHHHHBFDGEFGFHHFGFCGGGGGGGCCCE
@M02034:409:000000000-BFKT7:1:1114:27602:9715 1:N:0:27
GCTCTTAAAGAGGAGAAAGGTCATGCTTACTCGTGCTTCTAACTTTATTCAGTTCGTTCTCGTCGACAATGGCGG
+
BCCCCFFFFFFFGGGGGGGGGGHHH55D5F55EH2FGDGH5BA55A55DAD5AA5AE32B5AFGG0E1E3A32AE
@M02034:409:000000000-BFKT7:1:1114:23458:9717 1:N:0:27
AAAGTCGAGGTGCCTAAAGTGGCAACCCAGACTCATAAGAATGTTGGTGGTGTAGAGCTTCCTGTAGCCGCATGGCGTTCGTACTTAAATATGGAACTAACCATTCCAATTTTCGCTGTCTCTTATACACATCTCCGAGCCCACGAGACA
+
BBBBBFBBB2ABGGGGGGGGGGGHHHHGGCHGHHGHHHHGGHDHHGHEFGEFGHHBGHHHHHGEGHHHHGGGGGHHGEEGGFHHHHHFGHHHHHGHHHHHHHHHHFFGHHHHHHCFGGGHHHHHBFGHFFHHHHHHD/@FGGHGC@CGDF
@M02034:409:000000000-BFKT7:1:1114:24183:9722 1:N:0:27
AAAGTCGAGGTGCCTAAAGTGGCAACCCAGACTAGTAGGGATGTTGGTGGTGTAGAGCTTCCTGTAGCCGCATGGCGTTCGTACTTAAATATGGAACTAACCATTCCAATTTTCGCTGTCTCTTATACACATCTCCGAGCCCACGAGACA
+
ABAABFBBBDAAGGGGGGGFGGGHHHHGGHGGHCFGHHHGHHGHHHFAFEEFHFH5G53FHHFHFFFFDEGCFFHAEEEAE12GHHHHHHGGGB3FHHGHG0EF3FGEGG3F4B/EFEEF4EFHEFFGHHH2GDG2?/<<//<<<DFFDG
@M02034:409:000000000-BFKT7:1:1114:21926:9725 1:N:0:27
AAAGTCGAGGTGCCTAAAGTGGCAACCCAGACTATTGGTGATGTTGGTGGTGTAGAGCTTCCTGTAGCCGCATGGCGTTCGTACTTAAATATGGAACTAACCATTCCAATTTTCGCTGTCTCTTATACACATCTCCGAGCCCACGAGACA
+
CCCCCFCCCCBCGGGGGGGGGGGHHHHGGGHGHHHHHGAFDGHHHHEECEGFFAG5FFFG5GGHEFHBEEGEEGFEEEFGEFFFGHHF3FHDGH33FGHHC1BFEDGFBFGHE?>EGGEHDFF4?EF4ECGGGHHDF<@CGEHGCDGFGG
@M02034:409:000000000-BFKT7:1:1114:15060:9735 1:N:0:27
AAAGTCGAGGTGCCTAAAGTGGCAACCCAGACTAGGGAGGGTGTTGGTGGTGTAGAGCTTCCTGTAGCCGCATGGCGTTCGTACTTAAATATGGAACTAACCATTCCAATTTTCGCTGTCTCTTATACACATCTCCGAGCCCACGAGAC
+
BBCCBFCCDCBCGGGGGGGGGGGHHHHGGHHGHFC32FA2EEGGGHHGGGEFHHHHHHHHHHHHHHHHHGGGGGHHGGGGGGHHHHHHHHHHHGHEFFHHHHHHHHHHFHHHHHGGGGGGHHHHHHHHHHHHHHHHGCGGGGHGGGGDG
@M02034:409:000000000-BFKT7:1:1114:16687:9736 1:N:0:27
AAAGTCGAGGTGCCTAAAGTGGCAACCCAGACTCCGCATCCGGTTGGTGGTGTAGAGCTTCCTGTAGCCGCATGGCGTTCGTACTTAAATATGGAACTAACCATTCCAATTTTCGCTGTCTCTTATACACATCTCCGAGCCCACGAGACA
+
CCCCCFBCBDABGGGGGGGGGGGHHHHGGHHGHHHGGGGGHGGGGGGGFGEFFFHFGFHHHHHHHGHHHGGGGGHHGEEFGGHHHHHHHHHHHHFGHHGFHHHHHHHGHHHHHFGFGGDBFGGHFHDFHHHFFGFGF@CGGGHGCGCGGF
@M02034:409:000000000-BFKT7:1:1114:3104:9736 1:N:0:27
AAAGTCGAGGTGCCTAAAGTGGCAACCCAGACTACTTCGACGGTTGGTGGTGTAGAGCTTCCTGTAGCCGCATGGCGTTCGTACTTAAATATGGAACTAACCATTCCAATTTTCGCTGTCTCTTATACACATCTCCGAGCCCACGAGAC
+
BBBBBFBBBBAAGGGGFGGFGFGGFGHGGHHCHHGHHHGGGGGAFGGGFGEFHFHHHHHHHHHHGHHHHGGGGGHGGEGGGDFHHHHFGGGHHHFGHGHFHGFFGHFHHHHHHFGGGGGGHHHHHHEHDGHHHBDDACCDGGGGDGFGG
@M02034:409:000000000-BFKT7:1:1114:7914:9739 1:N:0:27
AAAGTCGAGGTGCCTAAAGTGGCAACCCAGACTGATAGGTCGGTTGGTGGTGTAGAGCTTCCTGTAGCCGCATGGCGTTCGTACTTAAATATGGAACTAACCATTCCAATTTTCGCTGTCTCTTATACACATCTCCGAGCCCACGAGACA
+
CCCCCFBCCCBCGGGGGGGGGGGHHHHGGHHGHHHHHHHGGGGFGGGEFGEGHHHHGGHHHHHHHHHHHGGGGGHHGGGGGGHHHHHHHHHHHHHHHHHHHHGHHHHGHHHHHFEGGGGHGHHHHHHHHHHHHHHHG?DGCGHGGGGDGC
@M02034:409:000000000-BFKT7:1:1114:19518:9740 1:N:0:27
AAAGTCGAGGTGCCTAAAGTGGCAACCCAGACTGTGGGGCAGGTTGGTGGTGTAGAGCTTCCTGTAGCCGCATGGCGTTCGTACTTAAATATGGAACTAACCATTCCAATTTTCGCTGTCTCTTATACACATCTCCGAGCCCACGAGAC
+
CDDDCFCBCCCCGGGGGGGGGGGHHHHGGHHGH33D22AEG2EHHHGGGGGGHHHHHHHHHHHHHHHHHGGCEGHHGGGGGGHHHHHFBHHHHGHHGHHHHHHHHHGHBFHHHGFGGGGHHHHHHHGHHHHHHHHHGGCGGGHGGGGDG
@M02034:409:000000000-BFKT7:1:1114:7875:9757 1:N:0:27
AAAGTCGAGGTGCCTAAAGTGGCAACCCAGACTCCTCCTCCGGTTGGT
+
BBBBBFABDD>AGGGGGGGGFCECGHHEFAAEC3AG2A22A2EG?00A
@M02034:409:000000000-BFKT7:1:1114:15099:9757 1:N:0:27
ACAGTCGAGGTGCCTAAAGTGGCAACCCAGACTCAGAATATTGTTGGTGGTGTAGAGCTTCCTGTAGCCGCATGGCGTTCGTACTTAAATATGGAACTAACCATTCCAATTTTCGCTGTCTCTTAT
+
A1AAAFA?AD1AGGGFGBGAF1FFGFG0EGAFEHBAD1BGDGFHGHF/BEBFGBF2G11FGEHFGHEFHGGCEGHEFEEFGE0>?F@@FF2GFF1FHFGFH01GFGHHDGEHHHE?EFEFHHHHHH
@M02034:409:000000000-BFKT7:1:1114:18935:9763 1:N:0:27
AAAGTCGAGGTGCCTAAAGTGGCAACCCAGACTGG
+
BABBBFBBBBBBGFGGGGGGGGGFHHHGGCHFHHA
@M02034:409:000000000-BFKT7:1:1114:20813:9772 1:N:0:27
AAAGTCGAGGTGCCTAAAGTGGCAACCCAGACTGTGCCGAAGGTTGGTGGTGTAGAGCTTCCTGTAGCCGCATGGCGTTCGTACTTAAATATGGAACTAACCATTCCAATTTTCGCTGTCTCTTATACACATCTCCGAGCCCAC
+
CCCCCFBBBCCCGGGGGGGFGGGHHHHGGHHGFHHHHHEEAEGGHHGEFDGFFFG5GEEHFGHHHFHEFGGEFGG1>?EFEFHEGGHDFHHHFG3?EGHHEF3F?BEDGGGHHBEGGFBGHHHGFHDFGHEGHHF2C<@C/FCE
@M02034:409:000000000-BFKT7:1:1114:3256:9774 1:N:0:27
AAAGTCGAGGTGCCTAAAGTGGCAACCCAGACTGGTACTGGGGTTGGTGGTGTAGAGCTTCCTGTAGCCGCATGGCGTTCGTACTTAAATATGGAACTAACCATTCCAATTTTCGCTGTCTCTTATACACATCTCCGAGCCCACGAGACA
+
BBAABFBBBBBBGGGGFEGGGGGHHHHGGHHGGHFHFFGHGGEFFEGEFDEGAAGFHFHFEGHFHEB5FA00EEC1E?E11E2FEHHHGFFFDH33BCFF3?3BFBG44FGHHEEFGGEGFHGFBHHHFFGFHFHHGGGGGAA/>/@EG>
@M02034:409:000000000-BFKT7:1:1114:24314:9782 1:N:0:27
AAAGTCGAGGTGCCTAAAGTGGCAACCCAGACTAATCATACTGTTGGTGGTGTAGAGCTTCCTGTAGCCGCATGGCGTTCGTACTTAAATATGGAACTAACCATTCCAATTTTCGCTGTCTCTTATACACATCTCCGAGCCCACGAGACA
+
CCCCCFCBBBAAGGGGGGGGGGGHHHHGGHHGHHHHHHHHHHHHHHHEFGEFGHHHHHHHHHHGHHHHHGGGGGHHGFGGGEHHHHHHHGHHHHHGHHGGHHHHHHHHHHHHHHGGGGGHHHHHGHHHHHHHHHHHGDGGGGFGGGGGGC
@M02034:409:000000000-BFKT7:1:1114:19857:9782 1:N:0:27
AAAGTCGAGGTGCCTAAAGTGGCAACCCAGACTCCGCAGCCGGTTGGT
+
CCDDBFBCCCBCGGGGGGGGGGGHHHHGGHEGF3GA2A2AA2EECF0A
@M02034:409:000000000-BFKT7:1:1114:24838:9817 1:N:0:27
AAAGTCGAGGTGCCTAAAGTGGCAACCCAGACTACGACTTTTGTTGGTGGTGTAGAGCTTCCTGTAGCCGCATGGCGTTCGTACTTAAATATGGAACTAACCATTCCAATTTTCGCTGTCTTTATACACATCTCCGAGCCCACGAGACAG
+
BBBBBFBBBB?AGGGGBGGGGGGHHHHGFHHGHHBEGFGGHHHHHHHEFGAFGHHHHHHHHHHHEGHHHFFEEGHHEFFGFFBGHHHFHGGHHHGHFHHGFHFHHHFHHHHHH4EDDGFFBHHHHFDGCDHBGHF//CCFGFEGGGGGHG
@M02034:409:000000000-BFKT7:1:1114:16638:9821 1:N:0:27
AAAGTCGAGGTGCCTAAAGTGGCAACCCAGACTAATACGCAGGTTGGTGGTGTAGAGCTTCCTGTAGCCGCATGGCGTTCGTACTTAAATATGGAACTAACCATTCCAATTTTCGCTGTCTCTTATACACATCTCCGAGCCCACGAGACA
+
CCCCCFCCCCABGGGGGGGDGGGHHHHGGHHGHHHHHHHGGGGHHHGEFGEFGHHGHHHHGHHHHHHHHGGEGGHHEEGGGGHHHHHHHHHHHHGHFHGFHHHHHHHHHHHHHHGGGGGGHGHHGHFHHHHHHHHFECCCGGFGGGGGGF
@M02034:409:000000000-BFKT7:1:1114:10222:9824 1:N:0:27
AAAGTCGAGGTGCCTAAAGTGGCAACCCAGACTTATTCTCCGGTTGGTGGTGTAGAGCTTCCTGTAGCCGCATGGCGTTCGTACTTAAATATGGAACTAACCATTCCAATTTTCGCTGTCTCTTATACACATCTCCGAGCCCACGAGACA
+
DDDDDFBCCCCCGGGGGGGGGGGHHHHGGHHGHHHHHHHHHGGGGGGGGGGGGHHGHHHHHHHHHHHHHGGGGGHHGGGGGGGHHHHHGHHHHHHHHHGHHHHHHGHHGHHHHHGGGGGHHHHHFHHHHHHHHHFHGCFGFGHGFFGGFF
@M02034:409:000000000-BFKT7:1:1114:17388:9830 1:N:0:27
AAAGTCGAGGTGCCTAAAGTGGCAACCCAGACTCCTCTTCCGGTTGGTGGTGTAGAGCTTCCTGTAGCCGCATGGCGTTCGTACTTAAATATGGAACTAACCATTCCAATTTTCGCTGTCTCTTATACACATCTCCGAGCCCACGGAGAC
+
BBBBBFBBBBABGGGGGGGGGGGHHHHGGHHGHHHHHHHHHGGEGGGGFGGFGHHEHHHHHHHHHHHHHGGGGGHHGGGGGGHHHHFHFHGHHHGGGHFCHHGHHHGHGHGHHHGGGGGGHGHHHHFHHGFHFHFHF?CCGGHGGG/EGC
@M02034:409:000000000-BFKT7:1:1114:8890:9833 1:N:0:27
AAAGTCGAGGTGCCTAAAGTGGCAACCCAGACTCCGCCTCCGGTTGGTGGTGTAGAGCTTCCTGTAGCCGCATGGCGTTCGTACTTAAATATGGAACTAACCATTCCAATTTTCGCTGTCTCTTATACACATCTCCGAGCCCACGAGACA
+
BABBAFBBDBABGGGGGGGGGGGHHHHGGHHGHHHGGGGGGGGGGGGEFDEFGHHHHFHHHHHHHHHHHGGGGGHHEEEEEGHHHHFFHHGHHHFHGGFGHHGHHHGHHHHGHGFGGGGGFFHHHHF3DCFHHFFDD@F@GGHGGGGGGB
@M02034:409:000000000-BFKT7:1:1114:8676:9834 1:N:0:27
AAAGTCGAGGTGCCTAAAGTGGCAACCCAGACTCCGCAGCCTGTTGGTGGTGTAGAGCTTCCTGTAGCCGCATGGCGTTCGTACTTAAATATGGAACTAACCATTCCAATTTTCGCTGTCTCTTATACACATCTCCGAGCCCACGAGAC
+
AABBBFBBCCBCGGGGGGGFGGGHHHHGGHGGHHHGGGGGHHHGHHHFGGFFGHHHHHHHHHHHGHHHHGGEGGHHGGGGGFGHHHFGHHHHHGGHGHHHHHHHHHGHHHHHHHGGGGGHHHHHGHHHHHHHGFH<C@DGGGAFGGGCF
@M02034:409:000000000-BFKT7:1:1114:16897:9838 1:N:0:27
AAAGTCGAGGTGCCTAAAGTGGCAACCCAGACTGGGAGGAATGTTGGTGGTGTAGAGCTTCCTGTAGCCGCATGGCGTTCGTACTTAAATATGGAACTAACCATTCCAATTTTCGCTGTCTCTTATACACATCTCCGAGCCCACGAGACA
+
BCCCBFBCCCCCGGGGGGGGGGGHHHHGGHHGHHHHHGGGHHHGHHHGFGEFGHHHHHHHHHHHHHHHHGGGGGHHGGGGGGHHHHHHHHHHHFFGHGGHHHHHHHHHFHHHHHGGGGGHHGHHGHHHGHHHHHHHGGGGGGHGGGGGGF
@M02034:409:000000000-BFKT7:1:1114:26855:9839 1:N:0:27
AAAGTCGAGGTGCCTAAAGTGGCAACCCAGACTGGGAAGCAGGTTGGTGGTGTAGAGCTTCCTGTAGCCGCATGGCGTTCGTACTTAAATATGGAACTAACCATTCCAATTTTCGCTGTCTCTTATACACATCTCCGAGCCCACGAGACA
+
BBBBBFBBBBAAGGGGGGGGFGGGFEFFEHHCHHHHCHEAGFEHHHGEFGAFGGHBG5FGHCGFHHHFFEEEEEHGEEFFEEGAGHFBGHFHHG3FGHFFHHGHHHFFHHHHHFEGGGEGHHGEHGFHDGHHGHDBCBD/<FGFGGGGG?
@M02034:409:000000000-BFKT7:1:1114:7063:9843 1:N:0:27
AAAGTCGAGGTGCCTAAAGTGGCAACCCAGACTAGTGTTCCGGTTGGTGGTGTAGAGCTTCCTGTAGCCGCATGGCGTTCGTACTTAAATATGGAACTAACCATTCCAATTTTCGCTTCTCTTATACACATCTCCGAGCCCACGAGACAG
+
BCBBCFCCCCAAGGGGGGGGGGGHHHHGGHHGHHHHHHHHGGGEEGGGFFGFHHHHHHHHFHHHFGHHHGGGGGHGGGGGGECHHHHHGHHHHFDGFFHGHHGHHGGHHHHHHHGGGHGHFFHGHHFHHHHHHHHGGGGGCGFGFFGGGG
@M02034:409:000000000-BFKT7:1:1114:23920:9853 1:N:0:27
AAAGTCGAGGTGCCTAAAGTGGCAACCCAGACTAATAATCGTGTTGGTGGTGTAGAGCTTCCTGTAGCCGCATGGCGTTCGTACTTAAATATGGAACTAACCATTCCAATTTTCGCTGTCTCTTATACACATCTCCGAGCCCACGAGACA
+
BABCBFCBCCCCGGGGGGGFGGGHGHHGGHHGHHGHHHHGGHHHHHHEFFEFGHHHHHHHHHHHHHHFFEGEFGHGFFEGGGHHHHHHHHHHHHFFHHHHHHHGHHFHHHHGHHGGGGGFHHHHFHFDDHHHFHGFFGCGG/FFCGGGGC
@M02034:409:000000000-BFKT7:1:1114:12064:9853 1:N:0:27
AAAGTCGAGGTGCCTAAAGTGGCAACCCAGACTGGTGGGGGGGTTGGTGGTGTAGAGCTTCCTGTAGCCGCATGGCGTTCGTACTTAAATATGGAACTAACCATTCCAATTTTCGCTGTCTCTTATACACATCTCCGAGCCCACGAGACA
+
CCCCCFCCCCDDGGGGGGGFGGGHHHHGGHHGHHHGGGGGGGGGGGGGGGDEGGGFGGGGGGGGGGGGGGGDFFFFFFFFFDFFFFFFFFFFFFFFFFFFFFFFFFFFFFFFFFCDFD9BFFFFFFBFFFFFFBFFDAACFFFFFAF?DB
@M02034:409:000000000-BFKT7:1:1114:15064:9864 1:N:0:27
AAAGTCGAGGTGCCTAAAGTGGCAACCCAGACTGAGAAGCCGGTTGGTGGTGTAGAGCTTCCTGTAGCCGCATGGCGTTCGTACTTAAATATGGAACTAACCATTCCAATTTTCGCTGTCTCTTATACACATCTCCGAGCCCACGAGACA
+
CCCCCFCCCCBCGGGGGGGGGGGHHHHGGHHGHHHHHHHHHGGGGGGFFGFFGHHHHHHHHHHHHHHHHGGGGGHHGGGGGGHHHHHHHHHHHHFHHHHHHHHHHHHHGHHHHHGGGGGGHGHHHHHHGHHHHHGHGCGGGGHGGGGGGB
@M02034:409:000000000-BFKT7:1:1114:14473:9867 1:N:0:27
AAAGTCGAGGTGCCTAAAGTGGCAACCCAGACTCCGCTGCCTGTTGGTGGTGTAGAGCTTCCTGTAGCCGCATGGCGTTCGTACTTAAATATGGAACTAACCATTCCAATTTTCGCTGTCTCTTATACACATCTCCGAGCCCACGAGACA
+
BABCBFCCCCCCGGGGGGGGGGGHHHHGGHHGHHHGGGGGHHHGHHHFFGFGHGHGHFHHHHHHHHHGHFGEGGHHGEGGGGHHHHFHHHHHHHGHHHDHHGFHHHHEFGHHHHCGGGEFFHHHFHGGGHHHHHGHECCGGG/CDGGGGF
@M02034:409:000000000-BFKT7:1:1114:16270:9868 1:N:0:27
AAAGTCGAGGTGCCTAAAGTGGCAACCCAGACTAAGGAGAATGTTGGTGGTGTAGAGC
+
CDDCCFCCCCABGGGGGGGGGGGHHHHGGHHGHC33F3FHHHHH5FAA22EA13D555
@M02034:409:000000000-BFKT7:1:1114:5607:9868 1:N:0:27
AAAGTCGAGGTGCCTAAAGTGGCAACCCAGACTAATAAGCATGTTGGTGGTGTAGAGCTTCCTGTAGCCGCATGGCGTTCGTACTTAAATATGGAACTAACCATTCCAATTTTCGCTGTCTCTTATACACATCTCCGAGCCCACGAGAC
+
BBBBBFBBBBBBGGGGGGGGGGGHHHGGGGHGGHHHHHHHHGHFGHHEFGEFHHHHHGHHFHHHHHHGHGGEEGHHGFGGGGHHHHHHHHEHHHHHHHHHHHHHHHHHHHHHHHGGGGGGHHHHHHHHHHHGHHHHGGGGGGHGGGCDG
@M02034:409:000000000-BFKT7:1:1114:5624:9876 1:N:0:27
AAAGTCGAGGTGCCTAAAGTGGCAACCCAGACTAATAAGCATGTTGGTGGTGTAGAGCTTCCTGTAGCCGCATGGCGTTCGTACTTAAATATGGTACTAACCATTCCAATTTTCGCTGTCTCTTATACACATCTCCGAGCCCACGAGACA
+
BBCCCFCCCCCCGGGGGGGGGGGHHHHGGHHGHFFHHFHGFBGHHHFACAFFEAG5FDFGBHF5BAG5DEE0FE?1>1>FEE?EEGHHBDG@D@44B4FH3?3F3FHHHGGHFF/EF??FGFGGFHHGFGFHHHHHGGCDGGHGGGGGGF
@M02034:409:000000000-BFKT7:1:1114:26740:9882 1:N:0:27
AAAGTCGAGGTGCCTAAAGTGGCAACCCAGACTAATACGAATGTTGGTGGTGTAGAGCTTCCTGTAGCCGCATGGCGTTCGTACTTAAATATGGAACTAACCATTCCAATTTTCGCTGTCTCTTATACACATCTCCG
+
A3AAAFBABDAAGGGFGBBBGFBFEFAECCFAFGHHGGBA2GCFGHG2AEBFBAGDGFGH5AFGFFGAFEFGFGGGEEGGG?GE1GFHFDBGGGFFFFB3BF3FHF4FGHHHHBEEGGGBBBFGFHHG3??CGGD2?
@M02034:409:000000000-BFKT7:1:1114:7366:9883 1:N:0:27
AAAGTCGAGGTGCCTAAAGTGGCAACCCAGACTAAGAATCATGTTGGTGGTGTAGAGCTTCCTGTAGCCGCATGGCGTTCGTACTTAAATATGGAACTAACCATTCCAATTTTCGCTGTCTCTTATACACATCTCCGAGCCCACGAGACA
+
CCCCCFCCCCBBGGGGGGGGGGGHHHHGGHHGHHHHFGGFHHHHHHEAFEEFFEGEG5EGEHHHHFDFFEFAEEG1EEEFEEBCGFHHGHGGHF33FGFH313B??FBFGFHF4>EFDEG4?D?DGHFFFFCGGF2</BFG/F/@@C/E?
@M02034:409:000000000-BFKT7:1:1114:23601:9884 1:N:0:27
AAAGTCGAGGTGCCTAAAGTGGCAACCCAGACTGCGCTGTGTGTTGGTGGTGTAGAGCTTCCTGTAGCCGCATGGCGTTCGTACTTAAATATGGAACTAACCATTCCAATTTTCGCTGTCTCTTATACACATCTCCGAGCCCACGAGACA
+
BBBBBFBBBBAABGGGGFGGGGGHHHHGGHHGHHHFGFFGHHHHHGHFEGEGHEHFHHHHBHHHHHHGFEGEFFHF@FEFGGCHHHHHFHHFGGDDGFHHFC3F?DGDGGFHD4EEGFAGHHHGEG3BFCFGHFH2</BDGAGEF?DGGF
@M02034:409:000000000-BFKT7:1:1114:27864:9884 1:N:0:27
AAAGTCGAGGTGCCTAAAGTGGCAACCCAGACTTCGAAGCATGTTGGTGGTGTAGAGCTTCCTGTAGCCGCATGGCGTTCGTACTTAAATATGGAACTAACCATTCCAATTTTCGCTGTCTCTTATACACATCTCCGAGCCCACGAGACA
+
BBBBBFCBBCABGGGGGGGGGGGHHHHGGHHGHHHGHHEEHHHHHHGEFEAFGHHFHGHHHFHFHHHHHG?>EGHGEEEEEFGHHHGHHHHHHHFHHHHGGFHHHFHFHHHHHHGGGGGGHHGHHHHFFHHHGGFGFCFDGGHGGGGGGH
@M02034:409:000000000-BFKT7:1:1114:26720:9888 1:N:0:27
AAAGTCGAGGTGCCTAAAGTGGCAACCCAGACTAATACGAATGTTGGTGGTGTAGAGCTTCCTGTAGCCGCATGGCGTTCGTACTTAAATATGGAACTAACCATTCCAATTTTCGCTGTCTCTTATACACATCTCCGAGCCCACGAGAC
+
CCCCCFCCBCACGGGGGGGGGGGHHHHGGHHGHHHHHHHGHHHHHHHEFEEFHHHHHHHHHHHHHHHHHGGGGGHHGGGGGGHHHHBHHHGHHHHGFHHHHHHHHHHHHHHHHHGGGGGHHHHHGHHHHGHHHHHGCFCCGGHGGGGGG
@M02034:409:000000000-BFKT7:1:1114:7746:9889 1:N:0:27
AAAGTCGAGGTGCCTAAAGTGGCAACCCAGACTTCGTATGGTGTTGGTGGTGTAGAGCTTCCTGTAGCCGCATGGCGTTCGTACTTAAATATGGAACTAACCATTCCAATTTTCGCTGTCTCTTATACACATCTCCGAGCCCACGAGACA
+
BBCCBFCCCCCCGGGGGGGFGGGHHHHGGHHGHHHGHHHHHHHHGHHEFGEFHHHHHFHHHHHHHHHHHGGEEGHHGGGGGGHHHHHHHHHHHHHGHHGHHHFHHHFHHHHHHGGGGGGHHHHHHHGHHHHHHHGGGGGGGGHGGGGGG?
@M02034:409:000000000-BFKT7:1:1114:9400:9890 1:N:0:27
AAAGTCGAGGTGCCTAAAGTGGCAACCCAGACTCGGCAGGCGGTTGGTGGTGTAGAGCTTCCTGTAGCCGCATGGCGTTCGTACTTAAATATGGAACTAACCATTCCAATTTTCGCTGTCTCTTATACACATCTCCGAGCCCACGAGACA
+
DCCCCFDDCCCCGGGGGGGGGGGGHHHGGHHGHHGGGGGGGGGGGGGFGGEFEHHHHFHHHHHHHHGGHGGFGGHHEEGGGGHHHHFHHHGHHHGHHHFGHHHHHHGHFGHHHHFFGGDFHFHHGHBDDFHHHF1FECC?GFHGGGGGGB
@M02034:409:000000000-BFKT7:1:1114:11921:9897 1:N:0:27
AAAGTCGAGGTGCCTAAAGTGGCAACCCAGACTGCTAAGCCGGTTGGTGGTGTAGAGCTTCCTGTAGCCGCATGGCGTTCGTACTTAAATATGGAACTAACCATTCCAATTTTCGCTGTCTCTTATACACATCTCCGAGCCCACGAGACA
+
BABBCFCCCCBCGGGGGGGGGGGGHHHGGHHGHHHHHHHHHGGEEGGGGGGGHHHHHHGHGHHGHHHHHGGGGGHHGEEGGGHHHHHHHHHHHBFDHGGHHFHHHHHGEGHHHHGGGFDFHHGFFHGGGHF2FHHHGGGCCGHGFG?GD<
@M02034:409:000000000-BFKT7:1:1114:19906:9908 1:N:0:27
AAAGTCGAGGTGCCTAAAGTGGCAACCCAGACTCCGTCTCAGGTTGGTGGTGTAGAGCTTCCTGTAGCCGCATGGCGTTCGTACTTAAATATGGAACTAACCATTCCAATTTTCGCTGTCTCTTATACACATCTCCGAGCCCACGAGACA
+
CCCCBFCBCCBAFGGGGGGFGFGHHHHGGHHGHHHGHHHHFFHHHHGEFEEFHHHFHHHHHHHHHHHFHGGEGGHHGEGGGGHHHHHHHHHHHHGFHHHHFFEHFFFFHHHHHGGGGGGHHHHHFHGGFHHHGHHGDDGG/FHGGGGGG?
@M02034:409:000000000-BFKT7:1:1114:20865:9913 1:N:0:27
AAAGTCGAGGTGCCTAAAGTGGCAACCCAGACTGGGCGGGGGGTTGGTGGTG
+
AAA11BA>@?A1FAGBB1FGFFCFFA0B0AAFHGCCGGCGEGG>@-?<C..C
@M02034:409:000000000-BFKT7:1:1114:6638:9914 1:N:0:27
AAAGTCGAGGTGCCTAAAGTGGCAACCCAGACTGAGCGTTCTGTTGGTGGTGTAGAGC
+
CCCCCFCCCCABGGGGGGGGGGGHHHHGGHHGHCHHFGGGGF5ADGCAA1EE13D555
@M02034:409:000000000-BFKT7:1:1114:11657:9920 1:N:0:27
AAAGTCGAGGTGCCTAAAGTGGCAACCCAGACTACGGATCGGGTTGGTGGTGTAGAGCTTCCTGTAGCCGCATGGCGTTCGTACTTAAATATGGAACTAACCATTCCAATTTTCGCTGTCTCTTATACACATCTCCGAGCCCACGAGAC
+
CCCCCFCCCBCCGGGGGGGGGGGHHHHGGHHGHHHGGGGGGGGHGGGGGGGGHHHGHHHHHHHHHHFHHGGFGGHHGGGGGGFHHHHGHHGHHGGHHHHFHHHHHHGHHHHHHFGGGGGHHHHHGHFHGGHHHHHHGFCGGFHGGGGGG
@M02034:409:000000000-BFKT7:1:1114:17141:9920 1:N:0:27
AAAGTCGAGGTGCCTAAAGTGGCAACCCAGACTAAGAGTCAGGTTGGTGGTGTAGAGCTTCCTGTAGCCGCATGGCGTTCGTACTTAAATATGGAACTAACCATTCCAATTTTCGCTGTCTCTTATACACATCTCCGAGCCCACGAGACA
+
BCCCCFBCCCACGGGGGGGFGGGHHHHGGHHGHHHHHHHHHHHHHHGFFGFGHHHHHHHHHHHFHHHHHGGGGGHHGGGGGEHHHHHHHHHGHHBFHHHHHHHHHGHHHHHHHGGGGGGHHHHHHHFFHHHHHHHHGCDGDFHGGGGGGG
@M02034:409:000000000-BFKT7:1:1114:16655:9921 1:N:0:27
AAAGTCGAGGTGCCTAAAGTGGCAACCCAGACTCCTATGAAGGTTGGTGGTGTAGAGCTTCCTGTAGCCGCATGGCGTTCGTACTTAAATATGGAACTAACCATTCCAATTTTTGCTGTCTCTTATACACATCTCCGAGCCCACGAGACA
+
BBAABFABBB>AGGGGGGGGGBCCFHHDDHHGHC3FBBGBGHHHHHEGEDFFA3F5F5GHGCGHGHB5BEG0EEC1F>>FEA2EGBGH@@F4FF33BBFFFC?E3FGDFFEG44>3F3??4?B44??BD3E1FDH?//BDCFACC?@DGG
@M02034:409:000000000-BFKT7:1:1114:22841:9923 1:N:0:27
AAAGTCGAGGTGCCTAAAGTGGCAACCCAGACTGCGGGTCCTGTTGGTGGTGTAGAGCTTCCTGTAGCCGCATGGCGTTCGTACTTAAATATGGAACTAACCATTCCAATTTTCGCTGTCTCTTATACACATCTCCGAGCCCACGAGACA
+
BBBBBFBBBBBBGGGGGGGGGGGHFHHGGHHGHHHGGGGGHHHGHHHEFGBFGHHGHHHHGGHHHGHFHGGGGGHHGEFGGGHHHHHHHHHHHHHHGHFGHFFHHHHHHHHHHHGGGGGGHHHHHHGHHGHHHHFGFFFFFGGGGGGGGG
@M02034:409:000000000-BFKT7:1:1114:20848:9927 1:N:0:27
AAAGTCGAGGTGCCTAAAGTGGCAACCCAGACTGGGCGGGGGGTTGGTGGTGTAGAGCTTCCTGTAGCCGCATGGCGTTCGTACTTAAATATGGAACTAACCATTCCAATTTTCGCTGTCTCTTATACACATCTCCGAGCCCACGAGAC
+
CCCDCFCCCCBCGGGGGGGGGGGHHHHGGHHGHHHHHGGGGGGGGGGDEGCEGHHGHHHHHHHHHHHHHGGGGGGGGDGGGGGGGGGGGGGGGGFFFFFFFFFFFFFFFFFFFFFFFFFFFFFFFFFFFFFFFFFFDBCFFFFFFFFFF
@M02034:409:000000000-BFKT7:1:1114:6183:9927 1:N:0:27
AAAGTCGAGGTGCCTAAAGTGGCAACCCAGACTAAGCATCCGGTTGGTGGTGTAGAGCTTCCTGTAGCCGCATGGCGTTCGTACTTAAATATGGAACTAACCATTCCAATTTTCGCTGTCTCTTATACACATCTCCGAGCCCACGAGAC
+
CCCCBFCCCCBBGGGGGGGGGGGHHHHGGHGGHHFHHHHHFGGGGGGEFEEFHHHHHGHHHHHHHHHHHGGGGGHHGGGGGGHHHHHHHHHHHHHHHHGFHHHHHGHHHHHHHHGGGGGHHHHHGHGHHHHHHHGHG?GCGGHFGGGGG
@M02034:409:000000000-BFKT7:1:1114:16370:9929 1:N:0:27
AAAGTCGAGGTGCCTAAAGTGGCAACCCAGACTATTCAGCCTGTTGGTGGTGTAGAGCTTCCTGTAGCCGCATGGCGTTCGTACTTAAATATGGAACTAACCATTCCAATTTTCGCTGTCTCTTATACACATCCCGAGCCCACGAGACAG
+
CCCCCFCCC@AAGGGGGGGGGGGHHHHGGHEFHFHHGHHGHGHHHHHGGEEFFDG5FFGHDGHHAAEDDEF?EFF1E?EFGECGGHHFBGHFEH33BCGHC13F34F4EGGHF4EFGE?FFFFBDEF?GHD2GHHG/B<CAGGGCC/DB?
@M02034:409:000000000-BFKT7:1:1114:22219:9929 1:N:0:27
AAAGTCGAGGTGCCTAAAGTGGCAACCCAGACTCCGACTTCGGTTGGTGGTGTAGAGCTTCCTGTAGCCGCATGGCGTTCGTACTTAAATATGGAACTAACCATTCCAATTTTCGCTGTCTCTTATACACATCTCCGAGCCCACGAGAC
+
BBBBBFBBBBABFFGGF4GGFGGHHHHGGCHGHFHDECFGFFFFEE0EFEBF1BFBGFHHHGHHHHHF3?FCEGGEGEEFGF2?FGHFGHHHFF?3FGHHHGHGF?HFEGHHHHGFGDB23FFDGHHFEF2<FGHBE/BD<FGE@DC.A
@M02034:409:000000000-BFKT7:1:1114:13093:9932 1:N:0:27
AAAGTCGAGGTGCCTAAAGTGGCAACCCAGACTCAGATGAATGTTGGTGGTGTAGAGCTTCCTGTAGCCGCATGGCGTTCGTACTTAAATATGGAACTAACCATTCCAATTTTCGCTGTCTCTTATACACATCTCCGAGCCCACGAGACA
+
BBCBAFCCCCBCGGGGGGGGGGGHHHHGGHGGHHHHHHHHHHHHHHHFFGEFGHHHHHHHHHHHHHHHHGGGGGHHGGGGGGHHHHHHHHHHHHGHGHFFHHEHGHGHHHHHHHGGGGGGHGHHHHHGHHHHHHFHGFGGGGHGGGGGGH
@M02034:409:000000000-BFKT7:1:1114:14586:9934 1:N:0:27
AAAGTCGAGGTGCCTAAAGTGGCAACCCAGACTACGGATGTGGTTGGTGGTGTAGAGCTTCCTGTAGCCGCATGGCGTTCGTACTTAAATATGGAACTAACCATTCCAATTTTCGCTGTCTCTTATACACATCTCCGAGCCCACGAGACA
+
BCCCBFCCCCABGGGGGGGGGGGHHHHGGHHGHHGFGEGGEGHHGEEGFGGG1AG5F5GF5GHGE5A5AEG0EEG1EB>FEFEGEHHDGHHDFD33FCHH3B3B?4FBEFFEHB@/E/?DD3BGFHGD3GBCG332?<B/DEHGGGGGD<
@M02034:409:000000000-BFKT7:1:1114:26301:9936 1:N:0:27
AAAGTCGAGGTGCCTAAAGTGGCAACCCAGACTGATCCGAAGGTTGGTGGTGTAGAGCTTCCTGTAGCCGCATGGCGTTCGTACTTAAATATGGAACTAACCATTCCAATTTTCGCTGTCTCTTATACACATCTCCGAGCCCACGAGACA
+
BB?AAFAABB>ABGGGGGGGGGGBFGFEEHGGHHGHBFFDGGAGGHGAFAAFGFFDGDGHHFHFFGHFFGCEFFHFEEGFEEFHHHHGHGFHHGDEHHHHHGHGHHGFHGBHHHGGGGGHFHGHFHFFGHHGHFHHE@CGGAFGCGGCGG
@M02034:409:000000000-BFKT7:1:1114:18934:9946 1:N:0:27
AAAGTCGAGGTGCCTAAAGTGGCAACCCAGACTAATAAGCATGTTGGTGGTGTAGAGCTTCCTGTAGCCGCATGGCGTTCGTACTTAAATATGGAACTAACCATTCCAATTTTCGCTGTCTCTTATACACATCTCCGAGCCCACGAGACA
+
BBBBBFBBBBAAGGGGGGGFGGGFHHHGGHHGHHHHHGHGHHHHHHHEFGEFGFGFHHHHHFHHHHHFGFGFGGHHFEEEEEGHHHHHHGHHHFGHHHHFHFHHHHHHHHHHHGGGGGFHHHHHHHHHFHHHHGHEDBCGGGHGGGGGGC
@M02034:409:000000000-BFKT7:1:1114:27073:9949 1:N:0:27
AAAGTCGAGGTGCCTAAAGTGGCAACCCAGACTCAGCCTACGGTTGGTGGTGTAGAGCTTCCTGTAGCCGCATGGCGTTCGTACTTAAATATGGAACTAACCATTCCAATTTTCGCTGTCTCTTATACACATCTCCGAGCCCACGAGACA
+
CCCCCFCCDCBCGGGGGGGGGGGHHHHGGHGGHHHHHHHHHGGHGGGEFGFGHHHHHHHHHHHHHHHHHGGGGGHFEFEGGGHGHHHHHHHHHHGGHHHHHHHHHHHHHHHHHHGGGGGHHHHHHHHHHHHHGHHHEGGGGGGGGGGGGF
@M02034:409:000000000-BFKT7:1:1114:6292:9949 1:N:0:27
AAAGTCGAGGTGCCTAAAGTGGCAACCCAGACTGGGGCGTCTGTTGGTGGTGTAGAGCTTCCTGTAGCCGCATGGCGTTCGTACTTAAATATGGAACTAACCATTCCAATTTTCGCTGTCTCTTATACACATCTCCGAGCCCACGAGACA
+
CCCCCFCCCCABGGGGGGGGGGGHHHHGGHHGHHHHGGGEGGGHHHHGFGEFGHHHHHHHHHHHHHHGHGGGGGHHGGGGGGHHHHGHHHHHHHFHGHHHHHGHHHGGHHHHHHGGGGGHHHHHHHHHHHHHHHGHGCGGGGHGGGGGGF
@M02034:409:000000000-BFKT7:1:1114:13558:9960 1:N:0:27
AAAGTCGAGGTGCCTAAAGTGGCAACCCAGACTAATCAGAAGGTTGGTGGTGTAGAGCTTCCTGTAGCCGCATGGCGTTCGTACTTAAATATGGAACTAACCATTCCAATTTTCGCTGTCTCTTATACACATCTCCGAGCCCACGAGACA
+
CCCCCFCBCCAAGGGGGGGGGGGHHHHGGGGGHHHHHHHHHHHBFGEFFGEFHHHHHHHHHHHHHHHHHGGEGGHHGGGGGGHHHHHHHHHHHHHGHGHFHHGHHHHGFGHHHHGGGGGGHHHHHHHHFHFHHHHHFCGGGFEGGGGCG<
@M02034:409:000000000-BFKT7:1:1114:17712:9961 1:N:0:27
AAAGTCGAGGTGCCTAAAGTGGCAACCCAGACTTTGGATGTGGTTGGTGGTGTAGAGCTTCCTGTAGCCGCATGGCGTTCGTACTTAAATATGGAACTAACCATTCCAATTTTCGCTGTCTCTTATACACATCTCCGAGC
+
DDDDDFCCCCCCGGGGGGGGGGGHHHHGGHHGHFB33BF3A5FGFGGGFGFGHHHGHHHHHHHHHHHHHGGGGGHHGGGGGGFHHHFHHHHHHHHHHHGGHHHHHHHHHHHHHHGGGA?3G4FGFGGHHFFHHGBGF//B
@M02034:409:000000000-BFKT7:1:1114:25840:9963 1:N:0:27
AAAGTCGAGGTGCCTAAAGTGGCAACCCAGACTCGGCCTGCTGTTGGTGGTGTAGAGCTTCCTGTAGCCGCATGGCGTTCGTACTTAAATATGGAACTAACCATTCCAATTTTCGCTGTCTCTTATACACATCTCCGAGCCCACGAGACA
+
BBBBBFBB?DAAFFFGGFG6DAFHGHHGGDEFHHG?FGGGHHHHHHHAFDEFFGH5GHHHHFHHHGHDFE@EEGHGG1EFEEEGHHDH3F4GGHH3BFGFHH3F3F4B4GGFGHGDEGEF4FBFFFHHEGHHFGD1C@B/C<GFCGCCDF
@M02034:409:000000000-BFKT7:1:1114:20266:9970 1:N:0:27
AAAGTCGAGGTGCCTAAAGTGGCAACCCAGACTACGACGAAGGTTGGTGGTGTAGAGCTTCCTGTAGCCGCATGGCGTTCGTACTTAAATATGGAACTAACCATTCCAATTTTCGCTGTCTCTTATACACATCTCCGAGCCCACGAGACA
+
CCCCBFBCCDBCGGGGGGGFGGGHHHHGGHHGHHHGGGGGGGGGGHGEFGEFGHHHHHHHHHHHHHHHHGGGGGHHGGGGGGHHHHHHHHHHHHHFHHHHHHGHHHHHHHHHHHGGGGGHHFHHHHHHHHHHHHHHGFGGGGHGGGGGGB
@M02034:409:000000000-BFKT7:1:1114:9875:9970 1:N:0:27
AAAGTCGAGGTGCCTAAAGTGGCAACCCAGACTAAGACTAATGTTGGTGGTGTAGAGCTTCCTGTAGCCGCATGGCGTTCGTACTTAAATATGGAACTAATCATTCCAATTTTCGCTGTCTCTTATACACATCTCCGAGCCCACGAGACA
+
CCCCBFBABCCCGGGGGGGGGGGHHHHGGHHGHGFGBGHGHGGGHHHEGGGFGFHHHHHHGHHHHHHHHGG0EGHGFGGGGGHHHHHFFHHHHHGFGHGF4BEFHFFGHHHHHGGFGGFHHGHHHHFFHHHHHFHFGGCFCGEE?@FGDC
@M02034:409:000000000-BFKT7:1:1114:16322:9974 1:N:0:27
AAAGTCGAGGTGCCTAAAGTGGCAACCCAGACTTCTAAGGAGGTTGGTGGTGTAGAGCTTCCTGTAGCCGCATGGCGTTCGTACTTAAATATGGAACTAACCATTCCAATTTTCGCTGTCTCTTATACACATCTCCGAGCCCACGAGACA
+
CCCCCFCCCCAAGGGGGGGGGGGHHHHGGHHGHHHGHHHHGFGAGGCGFGEGGFG5FGHHGHHHHGFBGGGEEGHGGEEFGGHGHHHHHHHHHHBBGHHHGEDGHHHHHHHHHHGGGGEGFHHHHHDGHHHHHHHHG?BDGFHGGGGGG<
@M02034:409:000000000-BFKT7:1:1114:24935:9978 1:N:0:27
AAAGTCGAGGTGCCTAAAGTGGCAACCCAGACTCCGCAGCCGGTTGGTGGTGTAGAGCTTCCTGTAGCCGCATGGCGTTCGTACTTAAATATGGAACTAACCATTCCAATTTTCGCTGTCTCTTATACACATCTCCGAGC
+
CCCCCFCCCCBCGGGGGGGGGGGHHHHGGHHGHFA2AEE2BEGAEFEAA1EEA3F5D53@5FDFF5F5@1E/EE11>?>FEA2??BG3FEH4B333BCGH303BB4G4BFEGF4<EEA<BBFD?222DGC>2FDHBA//C
@M02034:409:000000000-BFKT7:1:1114:7177:9979 1:N:0:27
AAAGTCGAGGTGCCTAAAGTGGCAACCCAGACTCATAAGAAGGTTGGTGGTGTAGAGCTTCCTGTAGCCGCATGGCGTTCGTACTTAAATATGGAACTAACCATTCCAATTTTCGCTGTCTCTTATACACATCTCCGAGCCCCACGAGAC
+
ABBBAFCBCCABGGGGGGGGGGGGHHHGGHHGHHHHHHHHHHHGHHGEFGFGHHGFHHHHHFHHHHHHHGGEGGHHFEFGFEHHHHHHHHHHHHGHGHFHHHHHGHHHGHHHHHGGGGGHGFHHHHHHGHHHHHGGGFFCGGGEDCGGGA
@M02034:409:000000000-BFKT7:1:1114:24913:9983 1:N:0:27
AAAGTCGAGGTGCCTAAAGTGGCAACCCAGACTCCTCAGCCGGTTGGTGGTGTAGAGCTTCCTGTAGCCGCATGGCGTTCGTACTTAAATATGGAACTAACCATTCCAATTTTCGCTGTCTCTTATACACATCTCCGAGCCCACGAGAC
+
BAAABFBB@@ABGGGGGFGGGGGGHHHGGHHGHCH3AF3GBEGEEGGECEEFGHHHGHHHHFHHHHHHHG@GGGHHGFGGGGFHHHHFHHHHHB?FFHHHHHFHHHHHGGHHHHGGGACFHHHHFHGHFFGHHGFF?BFGGGGFC//ED
@M02034:409:000000000-BFKT7:1:1114:15376:9984 1:N:0:27
AAAGTCGAGGTGCCTAAAGTGGCAACCCAGACTAAGCAGCATGTTGGTGGTGTAGAGCTTCCTGTAGCCGCATGGCGTTCGTACTTAAATATGGAACTAACCATTCCAATTTTCGCTGTCTCTTATACACATTCCGAGCCCACGAGACAG
+
BABBAFBBBBBBGGGGGGGGGGGHHHHGGHHGHHHHHHHHHHHHHHGEFGFFHHHHHHHHHHHHGHHHHGGGGGHHGGGGGGHHHHHHHHHHHHGHFHHGHFHHHHGHHHHHHGGGGGGGHGHHEHGHHHHHHGFHGGGGGHGGGGGGGH
@M02034:409:000000000-BFKT7:1:1114:18948:9986 1:N:0:27
AAAGTCGAGGTGCCTAAAGTGGCAACCCAGACTAAGACGAAGGTTGGTGGTGTAGAGCTTCCTGTAGCCGCATGGCGTTCGTACTTAAATATGGAACTAACCATTCCAATTTTCGCTGTCTCTTATACACATCTCCGAGCCCACGAGACA
+
CCCCCFCCCCBCGGGGGGGGGGGHHHHGGHHGHHHHHHGEEGGHHHGFFGEFGHHHHHHHHHHHHHHHHGGGGGHHGEGGGEGHHHHHHHHHHHHFHHHHHHHHHHHHHHHHHHGGGGGHHHHHHHHHHHHHHHGGF@FGGGHGGGGGGC
@M02034:409:000000000-BFKT7:1:1114:20472:9991 1:N:0:27
AAAGTCGAGGTGCCTAAAGTGGCAACCCAGACTACGCCTCCGGTTGGTGGTGTAGAGCTTCCTGTAGCCGCATGGCGTTCGTACTTAAATATGGAACTAACCATTCCAATTTTCGCTGTCTCTTATACACATCTCCGAGCCCACGAGACA
+
CCABCFCCBBACGGGGGGGGGGGHHHHGGHHGHHFGFGHGHGGGGGGGGGGGHGGDGHHHHGHGHHHHHGGCGGGGGEGGGGHHHHHGHHHHHDFGHHHGEH?GHEGBHHHHHGGEGDAFFHGHHHFHFHFHHHHGE/BDGGHGGGGGG>
@M02034:409:000000000-BFKT7:1:1114:7681:9998 1:N:0:27
AAAGTCGAGGTGCCTAAAGTGGCAACCCAGACTACGCTGACTGTTGGTGGTGTAGAGCTTCCTGTAGCCGCATGGCGTTCGTACTTAAATATGGAACTAACCATTCCAATTTTCGCTGTCTCTTATACACATCTCCGAGCCCACGAGACA
+
CCCCCFCCCCABGGGGGGGGGGGGHHHGGHHGHHGGGGGGHGHFGHHGFFBFGHHFHHHHGHHFHHHFHEEEFGHHGFGGFEGHHHHHHHGHFFFFHHHHHHHHHHFHFGHHHHGGGGEFHHHHHHHHHHHHHHHGGGCCDGHGGGGGGC
@M02034:409:000000000-BFKT7:1:1114:23087:10003 1:N:0:27
AAAGTCGAGGTGCCTAAAGTGGCAACCCAGACTTCGAATCAGGTTGGTGGTGTAGAGCTTCCTGTAGCCGCATGGCGTTCGTACTTAAATATGGAACTAACCATTCCAATTTTCGCTGTCTCTTATACACATCTCCGAGCCCACGAGACA
+
CDCCCFCCCCBCGGGGGGGGGGGHHHHGGHHGHHHGGHHGHHHHHHGGGGEFHHHHHHHHHHHHHHHHHGGFGGHHGEGGGGGHHHHHHHHHHHHHGHHHHHHHHHGHHHHHHHGGGGGHHHHHHHHHFHHHHHGHGCGGGGHGFGGGGC
@M02034:409:000000000-BFKT7:1:1114:7755:10009 1:N:0:27
AAAGTCGAGGTGCCTAAAGTGGCAACCCAGACTTCGGAGACGGTTGGTGGTGTAGAGCTTCCTGTAGCCGCATGGCGTTCGTACTTAAATATGGAACTAACCATTCCAATTTTCGCTGTCTCTTATACACATCTCCGAGCCCACGAGACA
+
ABCCCFCCCCCBGGGGGGGGGGGHHHHGGHHGHHHGGGGGGGGGGGGGFGFGHHHGHHHHHHHHHHHHHGGGFGHHGEGGGGHHHHHHHHHHHHHGHHHHHHHHHHHHGHHHHHGGGGGHHHHHHHHHHHHHHHFHGGGGGGHGGGGGGF
@M02034:409:000000000-BFKT7:1:1114:13363:10012 1:N:0:27
AAAGTCGAGGTGCCTAAAGTGGCAACCCAGACTCAGAAGATTGTTGGTGGTGTAGAGCTTCCTGTAGCCGCATGGCGTTCGTACTTAAATATGGAACTAACCATTCCAATTTTCGCTGTCTCTTATACACATCTCCGAGCCCACGAGACA
+
CCCCBFCCCCACGGGGGGGGGGGHHHHGGGHGHHHHHGHHHHHHHHHGGGGGHHHHHHHHGHHHHHGHHGGGGGHHGEGGGGHHHHHHFHHHHHFHHGHFGHGHHHFHHGHHHFEGGGGGHHHHGHHHHHHFGHHHGCCFGGHGGGGGGF
@M02034:409:000000000-BFKT7:1:1114:17433:10012 1:N:0:27
AAAGTCGAGGTGCCTAAAGTGGCAACCCAGACTCAGCGGCCGGTTGGTGGTGTAGAGCTTCCTGTAGCCGCATGGCGTTCGTACTTAAATATGGAACTAACCATTCCAATTTTCGCTGTCTCTTATACACATCTCCGAGCCCACGAGACA
+
CCCCCFCCCCCCGGGGGGGGGGGHHHHGGHHGHHHHHGGGGGGGGGGGFGEFGHHHHHHHHHHHHHHHHGGGGGHHGGGGGGHHHHHHHHHHHHFHGHHHHHHHGHFHFGHHHHGGGGGHHHHHHHHHHHHHHHHHGGFGGGHGGGGGGC
@M02034:409:000000000-BFKT7:1:1114:17913:10018 1:N:0:27
AAAGTCGAGGTGCCTAAAGTGGCAACCCAGACTAAGAAGCAGGTTGGTGGTGTAGAGCTTCCTGTAGCCGCATGGCGTTCGTACTTAAATATGGAACTAACCATTCCAATTTTTGCTGTCTCTTATACACATCTCCGAGCCCACG
+
BABBBFABDBABGGGGGGGFGFGHHHHGGHHGHHFGFBGFF3AGFHCAA1E1A3D55A3B5FGBB5B5A1E0BEA1>B>FAE21?BG@3BG4@B33B3@F303B?4B4?B3BB4<3F?4B44F?B444?2BGG3FBC/<B/<GFC
@M02034:409:000000000-BFKT7:1:1114:11683:10026 1:N:0:27
AAAGTCGAGGTGCCTAAAGTGGCAACCCAGACTAGTGGTGGGGTTGGTGGTGTAGAGCTTCCTGTAGCCGCATGGCGTTCGTACTTAAATATGGAACTAACCATTCCAATTTTCGCTGTCTCTTATACACATCTCCGAGCCCAC
+
BABBBFBBBAABGGGGGGFFGGFHHHHGGHGGHGHHGGGFGGGGCEGEFFFFHHHFGFHFDFHFHFHFHGG/EEHHF1EGFGECHHGF3FFHHHH3?GBFFHFHGGFHHFGHHEE?EFGGHHGFGG3D?GBGCD@<//C?@//<
@M02034:409:000000000-BFKT7:1:1114:20892:10031 1:N:0:27
AAAGTCGAGGTGCCTAAAGTGGCAACCCAGACTCGGCCGACGGTTGGTGGTGTAGAGCTTCCTGTAGCCGCATGGCGTTCGTACTTAAATATGGAACTAACCATTCCAATTTTCGCTGTCTCTTATACACATCTCCGAGCCCACGAGAC
+
BBBBBFBBBBAAGGGGGGGFGGGHHHHGGHHGHHGGGGGGGGGGGGGFFGGGHHHDHHHHHHHHHHHHHGGGGGGHGEEGGEHHHHHHHHHHHHFFHHGHFHHHHHHGHHHHHHGGGGGHHGHHGHFH@CFFFH1FC>CCCEHGGGGG?
@M02034:409:000000000-BFKT7:1:1114:23529:10033 1:N:0:27
AAAGTCGAGGTGCCTAAAGTGGCAACCCAGACTCGTACTGTGGTTGGTGGTGTAGAGCTTCCTGTAGCCGCATGGCGTTCGTACTTAAATATGGAACTAACCATTCCAATTTTCGCTGTCTCTTATACACATCTCCGAGCCCACGAGACA
+
AAACAFBBCBBCGGGGGGGGGGGHGFGGGHHGHHGGFHHHHHHHGGGEFFEFGHHHHHHHHHHHHHHHHGGEFGHGFEEGFFHHHHHHHHHHHHGFHHGHHFFHHFFHHHHHHHEGGGEHGHHHHHHHHHHHHHHFFCDC?FGGCGGGGG
@M02034:409:000000000-BFKT7:1:1114:8328:10034 1:N:0:27
AAAGTCGAGGTGCCTAAAGTGGCAACCCAGACTCATCCTCAGGTTGGTGGTGTAGAGCTTCCTGTAGCCGCATGGCGTTCGTACTTAAATATGGAACTAACCATTCCAATTTTCGCTGTCTCTTATACACATCTCCGAGCCCACGAGACA
+
BBBBBFBBBBABGGGGGGGGGGGGHHHGGGHGHHHHHHHHHHGHGHGEFFEFGHHGHHGHHHHHHHHHHGGFEGHHGGGGGGHHHHHHHHHHHDBGHHGFHHHHHHFHGHFHHHGGGGGGHGGGGHGHHHHHHGHGGC/DCGHGG@?EGF
@M02034:409:000000000-BFKT7:1:1114:22916:10040 1:N:0:27
AAAGTCGAGGTGCCTAAAGTGGCAACCCAGACTCGTAAGGATGTTGG
+
CCCDCFBBCCCCGGGGGGGGGGGHHHHGGHGGHGCAA2ABGFGHEHG
@M02034:409:000000000-BFKT7:1:1114:6279:10043 1:N:0:27
AAAGTCGAGGTGCCTAAAGTGGCAACCCAGACTCTGGTGCCTGTTGGTGGTGTAGAGCTTCCTGTAGCCGCATGGCGTTCGTACTTAAATATGGAACTCACCATTCCAATTTTCGCTGTCTCTTATACACATCTCC
+
AABA3BAAADABGGGGGCFFFGGHGCHFGHHGGHGHEG2DGGHGEEGAAFFGHEF5FBGFHHHHHFHHGG?EEEEHGGGGEFGEHHHG3GFHFHBEFG33BG3FGGFG4?GHHBEEA/<?4BGEHFFHFBHHFFBF
@M02034:409:000000000-BFKT7:1:1114:4174:10046 1:N:0:27
AAAGTCGAGGTGCCTAAAGTGGCAACCCAGACTCCGTATCAGGTTGGTGGTGTAGAGCTTCCTGTAGCCGCATGGCGTTCGTACTTAAATATGGAACTAACCATTCCAATTTTCGCTGTCTCTTATACACATCTCCGAGCCCACGAGACA
+
BBBBBFABBBABGGGGGGGGGGGHHHHGGHHGHHFGAFHHHHHHFGGGCDGGFFGEHBFGFHHHHFFFFEGFGGFAE?>FFB?FGFGHHHFBF@33B3DG3C3F34GFHHFH44EFGGEFBGGHEDBHBCFFFFBFFG@/@FHG/@/ADB
@M02034:409:000000000-BFKT7:1:1114:21685:10047 1:N:0:27
AAAGTCGAGGTGCCTAAAGTGGCAACCCAGACTGATAATAAGGTTGGTGGTGTAGAGCTTCCTGTAGCCGCATGGCGTTCGTACTTAAATATGGAACTAACCATTCCAATTTTCGCTGTCTCTTATACACATCTCCGAGCCCACGAGACA
+
CCCCCFCCCCBBGGGGGGGGGGGHHHHGGHHGHGHHHHHHHGHHHHGGGGEGHHHHHHHHHHHHHHHHHGGEGGHHGGGGGFHHHHHHHHHHHHBHHHHHHHHHHHHGHHHHHHGGGGGHHHHHHHHHGHHHHHGGG@/CCFHGGGGGGC
@M02034:409:000000000-BFKT7:1:1114:6260:10048 1:N:0:27
AAAGTCGAGGTGCCTAAAGTGGCAACCCAGACTCTGGTGCCTGTTGGTGGTGTAGAGCTTCCTGTAGCCGCATGGCGTTCGTACTTAAATATGGAACTAACCATTCCAATTTTCGCTGTCTCTTATACACATCTCCGAGCCCACGAGACA
+
CBCCCFCCCCABGGGGGGGFGGGHHHHGGHHGHHHHHGGHHHHHHHHFFGEFHHHHHHHHHHHHHHHHHGGGGGHHGGGGGGHHHHHHGHHHHHFGHHGHHHHHHHHHHHHHHHGGGGGHHHHHHHHHGHHHHHHHGGGGGGHGGGGGGC
@M02034:409:000000000-BFKT7:1:1114:18711:10049 1:N:0:27
AAAGTCGAGGTGCCTAAAGTGGCAACCCAGACTGTGAATAATGTTGGTGGTGTAGAGCTTCCTGTAGCCGCATGGCGTTCGTACTTAAATATGGAACTAACCATTCCAATTTTCGCTGTCTCTTATACACATCTCCG
+
CCCCCFCCCCBCGGGGGGGGGGGHHHHGGHHGHHHFFDDFDFHHGA2BA?EF13F5AADFAGDGGBA5AEF0EEF1E>>?E?2??GHHHHHF@333B@EG3?3B?4D?EGFHG4EFGG/34DFDDGG4F3?22FH2C
@M02034:409:000000000-BFKT7:1:1114:8967:10050 1:N:0:27
AAAGTCGAGGTGCCTAAAGTGGCAACCCAGACTCCGGTGCCGGTTGGTGGTGTAGAGCTTCCTGTAGCCGCATGGCGTTCGTACTTAAATATGGAACTAACCATTCCAATTTTCGCTGTCTCTTATACACATCTCCGAGCCCACGAGACA
+
ABAABFBBBBAAGGGGGGGFGGGGHHHGGHHGHHHGGGEGHGGGGGGEFGFGHGHHHHHHHHHHHHHHHGGEEGHHGGGGGEHHHHHHHHHHHHGHHHGHHHHHHHHHHHHHHHGGGGGHFHHHHHHHHBHHGHGBE?DGGGHGGGGGGG
@M02034:409:000000000-BFKT7:1:1114:17522:10061 1:N:0:27
AAAGTCGAGGTGCCTAAAGTGGCAACCCAGACTGGGACTCAGGTTGGTGGTGTAGAGCTTCCTGTAGCCGCATGGCGTTCGTACTTAAATATGGAACTAACCATTCCAATTTTCGCTGTCTCTTATACACATCTCCGAGCCCACGAGACA
+
CCCCCFCCBCBCGGGGGGGGGGGHHHHGGHHGHHHHHHHHHHGHHHGEFGEFHHHHHGHHHHHGHHHHHGGGGGHHGGGGGGHHHHHGFHHHHGGHHHHHHHHHHHHHHHHHHHGGGGGHHHHHHHGHHHHHHHHGGFGGGGHGGGGGGG
@M02034:409:000000000-BFKT7:1:1114:24969:10067 1:N:0:27
AAAGTCGAGGTGCCTAAAGTGGCAACCCAGACTAAGAAGCAGGTTGGTGGTGTAGAGCTTCCTGTAGCCGCATGGCGTTCGTACTTAAATATGGAACTAACCATTCCAATTTTCGCTGTCTCTTATACACATCTCCGAGCCCACGAGACA
+
CCCCCFCCCCABGGGGGGGGGGGHHHHGGHHGHHHHHHHGHHHHHHGGGGEFHGHHHHHHHHHHHHHHGGGGGGHHGEGGGGHHHHHHHHHHHHFHHHHHHHGHHHHHHHHHHHGGGGGHHHHHHHHHHHHHHHHHGGGGDGHGGGGGGG
@M02034:409:000000000-BFKT7:1:1114:22359:10070 1:N:0:27
AAAGTCGAGGTGCCTAAAGTGGCAACCCAGACTCCTACGACTGTTGGTGGTGTAGAGCTTCCTGTAGCCGCATGGCGTTCGTACTTAAATATGGAACTAACCATTCCAATTTTCGCTGTCTCTTATACACATCTCCGAGCCCACGAGACA
+
BCCCCFCCBCAAGGGGGGGGGGGGHHHGGHHGHHHHHHGGGGGHHHHEFEEFGFHHHHHHBGHHGHHHHFEEFEHHGEGGFFFHHHHHHHHHHHHGGFFFHHHHHHHGHHHHHGGGGGGHGHHHHHHHFHHHHHHHF?DDGGHGGGGGGF
@M02034:409:000000000-BFKT7:1:1114:12666:10081 1:N:0:27
AAAGTCGAGGTGCCTAAAGTGGCAACCCAGACTAAGGAGGCGGTTGGTGGTGTAGAGCTTCCTGTAGCCGCATGGCGTTCGTACTTAAATATGGAACTAACCATTCCAATTTTCGCTGTCTCTTATACACATCTCCGAGCCCACGAGACA
+
CCCCCFBCCCBCGGGGGGGFGGGHHHHGGHHGHGHGHCHFEGGEEGGAFGGGEFHFGBGGFHHGHHHEFGGFFGGGC1EGEGBGGHHHFHHHHGBFGHGHHAGHFFFHDGHHGHGGGGGGGGHHEHGHHGHGHHHHGG?DCGHGGFFGF<
@M02034:409:000000000-BFKT7:1:1114:21660:10082 1:N:0:27
AAAGTCGAGGTGCCTAAAGTGGCAACCCAGACTCATCTTACTGTTGGTGGTGTAGAGCTTCCTGTAGCCGCATGGCGTTCGTACTTAAATATGGAACTAACCATTCCAATTTTCGCTGTCTCTTATACACATCTCCGAGCCCACGAGACA
+
CCCDBFCCCCBBGGGGGGGFGGGHFHGGGHHGHHHHHHHHHHHHHHHGFGFFGHHHHHHHHHHHHHHHHGGGGGHHGEGGGGHHHHHHHHHHHHHFHHGHHHHHHHHHGHHHHHGGGGGHHHHHHHHHHHHHHHGFFFGGGGHGGGGGGG
@M02034:409:000000000-BFKT7:1:1114:4326:10082 1:N:0:27
AAAGTCGAGGTGCCTAAAGTGGCAACCCAGACTGGGCTTCAGGTTGGTGGTGTAGAGCTTCCTGTAGCCGCATGGCGTTCGTACTTAAATATGGAACTAACCATTCCAATTTTCGCTGTCTCTTATACACATCTCCG
+
AAAAAFBBDBAAFGGGGGGGGFGGHGHG2GGGGGGGDGEHHHFDFGCEFGEFHGHGGHHHH3GDFHHGHGGEFGHEEBEFFFFCGFGH3GFGHEEGHHHHHFF3FHFE4FGHFFEEGGAGHHHGFFHHHCFFHHG1C
@M02034:409:000000000-BFKT7:1:1114:26606:10083 1:N:0:27
AAAGTCGAGGTGCCTAAAGTGGCAACCCAGACTCGTTCTCATGTTGGTGGTGTAGAGCTTCCTGTAGCCGCATGGCGTTCGTACTTAAATATGGAACTAACCATTCCAATTTTCGCTGTCTCTTATACACATCTCCGAGCCCACGAGACA
+
CCCCCFBCCCACGGGGGGGGGGGHHHHGGHHGHHGHGHGGGHHHHHHEEFEFEGHHHHHHHHHHHHHGFGGFEGHFEEFGGGFHHHHFFHHGFGBBCFGHFA3GDFGFFGGHHFFGGGEGGHGFGHEFDGBCFGHEF@@CGGHGGGGGGF
@M02034:409:000000000-BFKT7:1:1114:23910:10085 1:N:0:27
AAAGTCGAGGTGCCTAAAGTGGCAACCCAGACTCGGACTGATGTTGGTGGTGTAGAGCTTCCTGTAGCCGCATGGCGTTCGTACTTAAATATGGAACTAACCATTCCAATTTTCGCTGTCTCTTATACACATCTCCGAGCCCACGAGACA
+
CCCCCFCCCCCCGGGGGGGGGGGHHHHGGHHGH3FFEEE2B5FGGHHGGGGGHHHHHHHHHHHHHHHHHGGEGGHHGGGGGGHHHHHHHHHHHHHHHHHHHHHHHHHHFGHHHHGGGGGHHHHHGHHHGHHHHHHHGCFGGGHGGGGGGG
@M02034:409:000000000-BFKT7:1:1114:23142:10088 1:N:0:27
AAAGTCGAGGTGCCTAAAGTGGCAACCCAGACTAATGAGAAGGTTGGTGGTGTAGAGCTTCCTGTAGCCGCATGGCGTTCGTACTTAAATATGGAACTAACCATTCCAATTTTCGCTGTCTTATACACATCTCCGAGCCCACGAGACAGG
+
CCCCCFBCCCCDGGGGGGGGGGGHHHHGGHHGHGFHHHHBB32BAFAFEAEFHHHDGFGHHFGFGGFHFGGCFEHHGGGEE?GGHHHHHHHGHF@FHH3BBGFGHEBF?GGHHFGGGGGEHHGH4GBHFHFFFHFFCCCEHGGGGG?C0=
@M02034:409:000000000-BFKT7:1:1114:13740:10105 1:N:0:27
AAAGTCGAGGTGCCTAAAGTGGCAACCCAGACTGCTCTGGATGTTGGTGGTGTAGAGCTTCCTGTAGCCGCATGGCGTTCGTACTTAAATATGGAACTAACCATTCCAATTTTCGCTGTCTCTTATACACATCTCCGAGCCCACGAGACA
+
CCCCCFCCCCCCGGGGGGGGGGGHHHHGGGHGHHHHHHHGHHHGHHHGGGEFHHHFHHHHHHHHHHHHHGGGGGHHGFGGGGFHHHGHHHHHHGFFHHHHGHGHHHHGFHHHHHGGGGGHHHHHHHFHHGHHHHHGGCGGGGHGGGGGGB
@M02034:409:000000000-BFKT7:1:1114:28053:10105 1:N:0:27
AAAGTCGAGGTGCCTAAAGTGGCAACCCAGACTAATCCTACTGTTGGTGGTGTAGAGCTTCCTGTAGCCGCATGGCGTTCGTACTTAAATATGGAACTAACCATTCCAATTTTCGCTGTCTCTTATACACATCTCCGAGCCCACGAGACA
+
CCCCCFBCCCABGGGGGGGGGGGHHHHGGHHGHHHHHHHHHHHGGHHEFFEFFFHFGFHHHHHHHHHHHGGGGGFGGEGGGEGHHHHHHHHHGH3GFHHHHHHHGHHHHHHHHHGGGGGH4GHHHGFHFGHHHHHGFBDCGGHGGGGGGG
@M02034:409:000000000-BFKT7:1:1114:16023:10106 1:N:0:27
AAAGTCGAGGTGCCTAAAGTGGCAACCCAGACTGCGGAGACGGTTGGTGGTGTAGAGCTTCCTGTAGCCGCATGGCGTTCGTACTTAAATATGGAACTAACCATTCCAATTTTCGCTGTCTCTTATACACATCTCCGAGCCCACGAGAC
+
A3AABFBBDB>AEGGGGGGGGBFCFHFGGHHGHH3AEEGGEEGEFE?AFEECG3GFGF3GGBFHGHBFGGCEEEEGEEEFE>1??GDGHHHGFBDGHGEHFGHG3F4FEFHHGFGGG/<BFD2FDDFFDFH1<FFBC><@DFEFGGCGD
@M02034:409:000000000-BFKT7:1:1114:15946:10115 1:N:0:27
AAAGTCGAGGTGCCTAAAGTGGCAACCCAGACTAAGAATAATGTTGGTGGTGTAGAGCTTCCTGTAGCCGCATGGCGTTCGTACTTAAATATGGAACTAACCATTCCAATTTTCGCTGTCTCTTATACACATCTCCGAGCCCACGAGACA
+
BACCCFCCCCBCGGGGGGGGGGGHHHHGGHHGHHHHHHHHHHHHHHHGGGGFHHHHHHHHHHHHHHHHHGGGGGHHGFGGGGHHHHHHHHHHHHHHHHGHHHGHHHHGEGHHHFGGGGGHHGHHHHHFHHHHHHHGGCGGGGHGGGGGGC
@M02034:409:000000000-BFKT7:1:1114:7273:10119 1:N:0:27
AAAGTCGAGGTGCCTAAAGTGGCAACCCAGACTCCTCCGCATGTTGGTGGTGTAGAGCTTCCTGTAGCCGCATGGCGTTCGTACTTAAATATGGAACTAACCATTCCAATTTTCGCTGTCTCTTATACACATCTCCGAGCCCACGAGACA
+
AA3>AFABDB>AGFDGFGGABEGCGHCEFGCFGFEFFFEEGGGHHFEBAEBBF3FDGBGGHBHHHGHGHF@@EFHHE>ECEB2CFGFEGHEDGFDGGHHHHGHHFHHFFHHHHFEGGG/?FGHFFGHGFCFHHHHFE/DGGAGADC?GG<
@M02034:409:000000000-BFKT7:1:1114:24020:10129 1:N:0:27
AAAGTCGAGGTGCCTAAAGTGGCAACCCAGACTAAGAAGCCTGTTGGTGGTGTAGAGCTTCCTGTAGCCGCATGGCGTTCGTACTTAAATATGGAACTAACCATTCCAATTTTCGCTGTCTCTTATACACATCTCCGAGCCCACGAGACA
+
BBCCCFCCCCBCGGGGGGGGGGGHHHHGGHHGHHHHHHHHHHHHHHHEFGEFGGHHHHHHHHHHHHHHHGGGGGHHEEEGGGHHHHHHHHGHHHFFHHHHHHGH3GFHHHHHHHGGGGGHHHHHHHGHFHHHHHHGGFGCGGHGGGGGGH
@M02034:409:000000000-BFKT7:1:1114:21611:10133 1:N:0:27
AAAGTCGAGGTGCCTAAAGTGGCAACCCAGACTCGTACGGGTGTTGGTGGTGTAGAGCTTCCTGTAGCCGCATGGCGTTCGTACTTAAATATGGAACTAACCATTCCAATTTTCGCTGTCTCTTATACACATCTCCGAGCCCACGAGACA
+
BBBBBFBBBBABGGGGGGGGGGGHHHHGGHHGHHGHGHGGGGGGGHHEFGEFGHHHHHHHHHHHHHHHHGGGGGHHGGGGGGHHHHHHHHHHHHHHHHHGHHFHHHHGHHHHHHGFGGDFHHHHFHHHGFHHGHGFECF@FGHGGGGGGF
@M02034:409:000000000-BFKT7:1:1114:14035:10138 1:N:0:27
AAAGTCGAGGTGCCTAAAGTGGCAACCCAGACTCCTCAGCAGGTTGGTGGTGTAGAGCTTCCTGTAGCCGCATGGCGTTCGTACTTAAATATGGAACTAACCATTCCAATTTTCGCTGTCTCTTATACACATCTCCGAGCCCACGAGACA
+
CCCCAFCCCCCCGGGGGGGGGGGHHHHGGHHGHHHHHHHHHHHGGHGEFGGFGHHHHHHHHHHHHHHHGGGGGGHHGEGGGGHHHHHHHHHHHFFFHHGHHHGHHHHGHHHHHHGGGGGHHHHHHHHHGHHHHHHHGGGGGGHGGGGGGH
@M02034:409:000000000-BFKT7:1:1114:23536:10150 1:N:0:27
AAAGTCGAGGTGCCTAAAGTGGCAACCCAGACTCATTCTCCTGTTGGTGGTGTAGAGCTTCCTGTAGCCGCATGGCGTTCGTACTTAAATATGGAACTAACCATTCCAATTTTCGCTGTCTCTTATACACATCTCCGAGCCCACGAGACA
+
DDDDDFBCCCBCGGGGGGGGGGGHHHHGGHHGHHHHHHHHHHHGGHHFFGFFGFHEGGFGHHHHHGHHHGGGGGHGEEEGGGHHHHHHHHHGHHFDGHHHHHFHHGHFFHHHHFFGGGEFFHHF4GGFHGGHHHHFD?DGGGHGCG/EGG
@M02034:409:000000000-BFKT7:1:1114:4920:10159 1:N:0:27
AAAGTCGAGGTGCCTAAAGTGGCAACCCAGACTAGGTCGGAGGTTGGTGGTGTAGAGCTTCCTGTAGCCGCATGGCGTTCGTACTTAAATATGGAACTAACCATTCCAATTTTCGCTGTCTCTTATACACATCTCCGAGCCCACGAGACA
+
BBCCBFCCCCABGGGGGGGGGGGHHHHGGGHGHHHHHHFGGGGEHHGFEFEGHHHHHHHHHHHHHHHFFEEEFEFFE>EFEEFHHHGHHHHHHHFBHHGFFHFHEHHHHGHHHHGGGGGGHGGHHHGHFGFHHHFFFGGGGGHGGFGDGG
@M02034:409:000000000-BFKT7:1:1114:13298:10161 1:N:0:27
AAAGTCGAGGTGCCTAAAGTGGCAACCCAGACTAGGCCGAAGGTTGGTGGTGTAGAGCTTCCTGTAGCCGCATGGCGTTCGTACTTAAATATGGAACTAACCATTCCAATTTTCGCTGTCTCTTATACACATCTCCGAGCCCACGAGACA
+
BBBBAFBABDAAGGGGBFFDGGGHHHHGGGHGHFHHHGGC2FFFGHCEFGEFGFFHHHHHGCHHHGHHHGGFFEHHGGGGGGFHHHBFGH4FH3FGFFGHHHGHHHHHFHGHHHGDGGDFHHFHHHFHHGHFHHHHF/C?AGGG/@??DF
@M02034:409:000000000-BFKT7:1:1114:23620:10161 1:N:0:27
AAAGTCGAGGTGCCTAAGTGGCAACCCAGACTGAGGAGCAGGTTGGTGGTGTAGAGCTTCCTGTAGCCGCATGGCGTTCGTACTTAAATATGGAACTAACCATTCCAATTTTCGCTGTCTCTTATACACATCTCCGAGCCCACGAGACAG
+
CCCCCFCCCCABGGGGGGGGGGHHHHGGHHGHHFHCFEHFHABFGGAFEEFEHHGHHHHHHHHHHHHHFEGGGHHGFGGFGHEHHHFDGFHHHHBFGFFHHFGHHHHFGHHHHGGGGEGHHHHHGGHFFFHHHHHGGGGGFHEG/@EGHF
@M02034:409:000000000-BFKT7:1:1114:10148:10175 1:N:0:27
AAAGTCGAGGTGCCTAAAGTGGCAACCCAGACTGGGAGGGAGGTTGGTGGTGTAGAGCTTCCTGTAGCCGCATGGCGTTCGTACTTAAATATGGAACTAACCATTCCAATTTTCGCTGTCTCTTATACACATCTCCGAGCCCACGAGACA
+
CBACCFCCBCABGGGGGGGGGGGHHHHGGHHGHHHHGGGGGGGGHHGEFGEFGHHHHHHHHHHHHHHHHGGGGGHHGEGGGGHHHHHHHHGHHHGFFHEHHHFHHHHHGHHHHFFGGGGHHHHHHHFFFHHHHHHGEFFCGFHGGGGGGG
@M02034:409:000000000-BFKT7:1:1114:17276:10180 1:N:0:27
AAAGTCGAGGTGCCTAAAGTGGCAACCCAGACTCCTGCGCCGGTTGGTGGTGTAGAGCTTCCTGTAGCCGCATGGCGTTCGTACTTAAATATGGAACTAACCATTCCAATTTTCGCTGTCTCTTATACACATCTCCGAGCCCACGAGAC
+
BBBBBFBBBBABGGGFGGGFGGGHHHHGGGHGHFFGHHGGFGGGGGGGGGEFHHHHHHHHHHHHHHHHHGGEGGHHGGGGGFHHHHHHFHFHHHFGHHHHGHGHHHGGHHHHHGGGGCGHHHHHHHFGGGHHGHFGFDCCGGHGGGGGD
@M02034:409:000000000-BFKT7:1:1114:14460:10183 1:N:0:27
AAAGTCGAGGTGCCTAAAGTGGCAACCCAGACTAAGAATCCGGTTGGTGGTGTAGAGCTTCCTGTAGCCGCATGGCGTTCGTACTTAAATATGGAACTAACCATTCCAATTTTCGCTGTCTCTTATACACATCTCCGAGCCCACGAGAC
+
BCBCCFCCCBBCGGGGGGGFGGGHHHHGGHDGFFDG3AFF3EGGAEEAA1EEA3F5AD3A5BBFE5A53EE>FEE1>1>??>21?FGBGGG@DB33BBGH303B34B4DF?G?4<EFD<F3BF333B?FF2?GDH2B/<C/FCC</</A
@M02034:409:000000000-BFKT7:1:1114:28190:10183 1:N:0:27
AAAGTCGAGGTGCCTAAAGTGGCAACCCAGACTTGTATTGATGTTGGTGGTGTAGAGCTTCCTGTAGCCGCATGGCGTTCGTACTTAAATATGGAACTAACCATTCCAATTTTCGCTGTCTCTTATACACATCTCCGAGCCCACGAGACA
+
ABBABFBBBBAAGGGGGGGGGFGFHHHAFHEGGGG5DFD5GHFGGGGAFE2FGHHFHHHHHHHHHHHHHGAFEEGHGEEFG1FGEHHHHHFGGGFHHHEFGHFHGHFGHHGHHFEGGGGHHHHHHHHHGHHHHHHHDDGGGGHGGGGGFF
@M02034:409:000000000-BFKT7:1:1114:25984:10193 1:N:0:27
AAAGTCGAGGTGCCTAAAGTGGCAACCCAGACTGCGGCGCCTGTTGGTGGTGTAGAGCTTCCTGTAGCCACATGGCGTTCGTACTTAAATATGGAACTAACCATTCCAATTTTCGCTGTCTCTTATACACATCTCCGAGCCCACGAGACA
+
AAAABFBBBBAAFGGGGGGFGGEFFFFEFHFEGHFGCCG0EEGHHHGEFEAFHEGBFDGHHBHHGGFFGBBAGGHFE?EFEEC?GFFFGFFHGHBGHGHHHFFHHHEEFGFHHFFGGFCGFHGHFFHFFFHHHHHGB@GGGGFFGGGFGG
@M02034:409:000000000-BFKT7:1:1114:17287:10198 1:N:0:27
AAAGTCGAGGTGCCTAAAGTGGCAACCCAGACTCCTGCGCC
+
?AAAA3AADDAAFFGGGGGF1AFCFFC0AECFFFGBFB//B
@M02034:409:000000000-BFKT7:1:1114:9463:10202 1:N:0:27
AAAGTCGAGGTGCCTAAAGTGGCAACCCAGACTGTGGTGTCGGTTGGTGGTGTAGAGCTTCCTGTAGCCGCATGGCGTTCGTACTTAAATATGGAACTAACCATTCCAATTTTCGCTGTCTCTTATACACATCTCCGAGCCCACGAGACA
+
CCCCCFCCCCBCGGGGGGGGGGGHHHHGGHHGHHHHHEFGGGGGGGGEFGFGHFHGHGHHHHHHHHHGFGGCEGHEEEFGGFFHHHHHHHHHHHEGGHGHHGFHHGHFFHFHHHFGGGFGHHHHHHGHHGHGHHHGGCGGGGHGGCGGGG
@M02034:409:000000000-BFKT7:1:1114:5247:10205 1:N:0:27
AAAGTCGAGGTGCCTAAAGTGGCAACCCAGACTAAGAGTCAGGTTGGTGGTGTAGAGCTTCCTGTAGCCGCATGGCGTTCGTACTTAAATATGGAACTAACCATTCCAATTTTCGCTGTCTCTTATACACATCTCCGAGCCCACGAGACA
+
ABBBBFBBBBAAGGGGGGGGGGGGHHHGGHHGHHHHHHHHHHHHGHGEFGBFFGHHHHGHGHHFHHHHHGEGGGHGGEFGEGHHHGGHHHHFHHGGHHGHHHHHGHFFHHHFGHGGGGGGFHGHHHGHHHHHHHGGGGGGGGGEGGGGGF
@M02034:409:000000000-BFKT7:1:1114:4160:10217 1:N:0:27
AAAGTCGAGGTGCCTAAAGTGGCAACCCAGACTCAGAAGAAGGTTGGTGGTGTAGAGCTTCCTGTAGCCGCATGGCGTTCGTACTTAAATATGGAACTAACCATTCCAATTTTCGCTGTCTCTTATACACATCTCCGAGCCCACGAGACA
+
BCCCBFCCCBBCGGGGGGGGGGGHHHHGGHHGHHFHHHHHGHHBGGGFFGGGGFHFFFGHGHHHHGHFHGGFEEFAF1>FFGFHHHHHHFHFGF33FGHGBC3FGDGFHHHHHHGGGGEGBHFHFHHHHHHHHHGHGCCGGFEGFCCGGC
@M02034:409:000000000-BFKT7:1:1114:9016:10226 1:N:0:27
AAAGTCGAGGTGCCTAAAGTGGCAACCCAGACTCGGCCGGCGGTTGGTGGTGTAGAGCTTCCTGTAGCCGCATGGCGTTCGTACTTAAATATGGAACTAACCATTCCAATTTTCGCTG
+
AABBAF?ABBBBGGGG4FFEGGGGHHFGGHHGHGFGGGGGGGG>EGGEFGEF1F3EGDGHFGGHHFF4GEE@EFHEEE@FGEFHHHFDHFDGGGBDCC2GCFFHHFBGHHGFHDBADD
@M02034:409:000000000-BFKT7:1:1114:21652:10235 1:N:0:27
AAAGTCGAGGTGCCTAAAGTGGCAACCCAGACTACGAATAGGGTTGGTGGTGTAGAGCTTCCTGTAGCCGCATGGCGTTCGTACTTAAATATGGAACTAACCATTCCAATTTTCGCTGTCTCTTATACACATCTCCGAGCCCACGAGAC
+
BBBBBFBBBBBBFGGGGGGFGCGGHHHGGHHGHHHGDFFGFHHGFEGFGGEFGGHEHHGHGFHHHHGFHFGFEGHHGFGGEGHHHHHFHHGHH33BCHGHHEHHGHHHHGHHHHGGG/EDGHHFHGFB3GFHFHFFC/BCC//F@CGFF
@M02034:409:000000000-BFKT7:1:1114:4337:10245 1:N:0:27
AAAGTCGAGGTGCCTAAAGTGGCAACCCAGACTACGGCTAAGGTTGGTGGTGTAGAGCTTCCTGTAGCCGCATGGCGTTCGTACTTAAATATGGAACTAACCATTCCAATTTTCGCTGTCTCTTATACACATCTCCGAGCCCACGAGAC
+
BBBBBFBABBAAFGGGGGGAGGGFHHHGGHHGHHFGGGGGHHHDGHGEFGEFGHHHHHEHEEHFDGHGHE@EEFGFEEEFEEGEHHHHBEGHGHHFFFFBGHHG3BFGFGHHGHGGGGEDBFHHBGFHFHGHHHG2ECG??CEEC/CDC
@M02034:409:000000000-BFKT7:1:1114:13285:10253 1:N:0:27
AAAGTCGAGGTGCCTAAAGTGGCAACCCAGACTCCGCCTCCGGTTGGTGGTGTAGAGCTTCCTGTAGCCGCATGGCGTTCGTACTTAAATATGGAACTAACCATTCCAATTTTCGCTG
+
AAAAAFBBDBAAGGGGGGGGGGGHHHGGGHCGHHHGGGFGH?EGGGCFFG1FFGHFHHHHGGFG@GHFHGGEGGGHEBEEG1?CGFEFHHFHHFFGFHEFFFEFHBDFEGFFFF?//<
@M02034:409:000000000-BFKT7:1:1114:8053:10253 1:N:0:27
AAAGTCGAGGTGCCTAAAGTGGCAACCCAGACTCCGCATTCGGTTGGTGGTGTAGAGCTTCCTGTAGCCGCATGGCGTTCGTACTTAAATATGGAACTAACCATTCCAATTTTCGCTGTCTCTTATACACATCTCC
+
A?ABBFAAB2AAGGGFBGGGFGFGHHHGGHGGHHHGGGAEFGHFGGGGGGFFGHGFHHHGBHHHGHHGHGGGGGGGGEEGGGHHHHHGEHHHHHHEHGB?GHGHHDBGFHHFGHGGGGGGHFHHHH3FGFGFFG>@
@M02034:409:000000000-BFKT7:1:1114:24707:10254 1:N:0:27
AAAGTCGAGGTGCCTAAAGTGGCAACCCAGACTAAGCAGAGGGTTGGTGGTGTAGAGCTTCCTGTAGCCGCATGGCGTTCGTACTTAAATATGGAACTAACCATTCCAATTTTCGCTGTCTCTTATACACATCTCCGAGCCCACGAGACA
+
BBBBBFABDBAAFGGGGGGGGFGHFHHGGHHFHB3G3EF3FGGEHEGFFGBFGHHFHHHHHHHHHHHFHGGGGGHHEEGGFFHHHHHHHHHHHHHGHHGGHHHHHHEHHHHHGHGGGGFFHHHHGFHHHHHHHHGHGCGGCGEFGGGGG<
@M02034:409:000000000-BFKT7:1:1114:3313:10266 1:N:0:27
AAAGTCGAGGTGCCTAAAGTGGCAACCCAGACTAAGCCTCCGGTTGGTGGTGTAGAGCTTCCTGTAGCCGCATGGCGTTCGTACTTAAATATGGAACTAACCATTCCAATTTTCGCTGTCTCTTATACACATCTCCGAGCCCACGAGAC
+
BABBBFBABB?AF4BBFGFGGGGHHGFEFHHGHHHHHHFGHFE2EEEFFGEFGGFGGGHHFGGFGHHDGE?EEFHHEEEAFGHHHHFF3FBGHHB33F3?FGDGFFFGGFGEGFEE?/BB3DDGHHEG??DCHG2FACF?AFGEDC?DD
@M02034:409:000000000-BFKT7:1:1114:6721:10266 1:N:0:27
AAAGTCGAGGTGCCTAAAGTGGCAACCCAGACTCATGAGGATGTTGGTGGTGTAGAGCTTCCTGTAGCCGCATGGCGTTCGTACTTAAATATGGAACTAACCATTCCAATTTTCGCTGTCTCTTATACACATCTCCGAGCCCACGAGAC
+
BBBBAFBCCBAAGGGGGGGGGGGHHHHGGHHGHHHHHHHHHHHHHHHFFGEFGHHGHHHHHHHGHHHGHGGGGGHHGGGGGDHHHHHGHHGHHHGHGHHHHHHHHHFHHHHHHHCGGGGGHGHGHHHHHHGHFHHHFGCGGGEGGGGGG
@M02034:409:000000000-BFKT7:1:1114:14529:10277 1:N:0:27
AAAGTCGAGGTGCCTAAAGTGGCAACCCAGACTCAG
+
DCCDCFDDCDCCGGGGGGGGGGGHHHHGGHHGH33A
@M02034:409:000000000-BFKT7:1:1114:7218:10290 1:N:0:27
AAAGTCGAGGTGCCTAAAGTGGCAACCCAGACTGTTGATAAGGTTGGTGGTGTAGAGCTTCCTGTAGCCGCATGGCGTTCGTACTTAAATATGGAACTAACCATTCCAATTTTCGCTGTCTCTTATACACATCTCCGAGCCCACGAGACA
+
BCCBBFCCCCBAGGGGGGGGGGGGGHHGGHHGHHHHHHHHHHHFGGGEFGEFAFGDHGHHHHHHHHHGHGGFGGHFGEGGGFFHHHHHHHHHGG3@FGHHHHFHHHHFGHHHHHGGGGEGFHHHGHHHHHHHHHHHGGGGGGHGGGGGG?
@M02034:409:000000000-BFKT7:1:1114:18136:10297 1:N:0:27
AAAGTCGAGGTGCCTAAAGTGGCAACCCAGACTACGCAGCCTGTTGGTGGTGTAGAGCTTCCTGTAGCCGCATGGCGTTCGTACTTAAATATGGAACTAACCATTCCAATTTTCGCTGTCTCTTATACACATCTCCGAGCCCACGAGACA
+
CCCCCFCCCCBCGGGGGGGFGGGHHHHGGHHGHHGEEEGGGHHHHHEFFGGGHGGEGFGHFHHHHFFBAEGFGGF1EEEGGFFHHHHHFHHHFB33GHFHFABHFFHGHGHHFGGGGGEGFHHHHGFFFFBHHHGBE/DG@EHGGGGGGH
@M02034:409:000000000-BFKT7:1:1114:3101:10304 1:N:0:27
AAAGTCGAGGTGCCTAAAGTGGCAACCCAGACTCATAGTCATGTTGGTGGTGTAGAGCTTCCTGTAGCCGCATGGCGTTCGTACTTAAATATGGAACTAACCATTCCAATTTTCGCTGTCTCTTATACACATCTCCGAGCCCACGAGAC
+
CCCCCFCBBBABGGGGFGGGGGGHHHHGGHGGHHGCHHGFHHHHHHHGFEEFGFHHGFGHGHHHHHHFGFEEGGHHFFFFFEFHHHHGHHHHHH3DGGFGGFDGHHGFHHHHHHGGGGEHHHHHHFFHFHHHHHFFDCFG/FHFDGGGD
@M02034:409:000000000-BFKT7:1:1114:25035:10309 1:N:0:27
AAAGTCGAGGTGCCTAAAGTGGCAACCCAGACTAAGAGTAATGTTGGTGGTGTAGAGCTTCCTGTAGCCGCATGGCGTTCGTACTTAAATATGGAACTAACCATTCCAATTTTCGCTGTCTCTTATGCACATCTCCGAGCCCACGAGACA
+
CCCDCFCCCDCCGGGGGGGFGGGHHHHGGHHGHHHHHHHHHHHHHHHGFGEGHHHHHHHHGHHHHHHHHGGEGGHHGGGGGGHHHHHHHHHHHGHHGHHHHHHHFHGHHHHHHHGGGGGGHHHHHHHHGHHHHHHHGCGGGGHGGGGGGG
@M02034:409:000000000-BFKT7:1:1114:2829:10332 1:N:0:27
AAAGTCGAGGTGCCTAAAGTGGCAACCCAGACTAAGGGGCCGGTTGGTGGTGTAGAGCTTCCTGTAGCCGCATGGCGTTCGTACTTAACTATGGAACTAACCATTCCAATTTTCGCTGTCTCTTATACACATCTCCGAGCCCACGAGAC
+
AABAAFAA>DAAFGGGGG4FGGFGFHHGGGHGGHHCG2AEF2EE??EF11EFAAFFFFBC@GDFGHHGD>EEAEG1>?@E?F2GHFHH3B?4?333FCDC303BFBF4GFHHF3<?D/?FHFHDGFHHFHHEHHGFD</</?GA<<-<C
@M02034:409:000000000-BFKT7:1:1114:10147:10337 1:N:0:27
AAAGTCGAGGTGCCTAAAGTGGCAACCCAGACTAAGAATCATGTTGGTGGTGTAGAGCTTCCTGTAGCCGCATGGCGTTCGTACTTAAATATGGAACTAACCATTCCAATTTTCGCTGTCTCTTATACACATCTCCGAGCCCACGAGACA
+
BCCCAFCCCCBCGGGGGGGGGGGHHHHGGHHGHHHHHHHHHHHHHHHGFGEFHHHHHHHHHHHHHHHHHGGGGGHHGGGGGGHHHHHHHHHHHHHHHHHGHHGHHHHHHHHHHHGGGGGHHHHHHHHHHHHHHHGHGGGFGGHGGGGGGG
@M02034:409:000000000-BFKT7:1:1114:13528:10345 1:N:0:27
AAAGTCGAGGTGCCTAAAGTGGCAACCCAGACTCATACGGGTGTTGGTGGTGTAGAGCTTCCTGTAGCCGCATGGCGTTCGTACTTAAATATGGAACTAACCATTCCAATTTTCGCTGTCTCTTATACACATCTCCGAGCCCAC
+
BBBABF?ADDBBGGGFGGFDFFGFHHHCGHHGHGBGBGHGGGGGGGHGGG1BGHHGFHHHFGHHHFFHHGGGGGHHGGGGGG2GGHGFHH4FFF?FFC3FGCGGHFFGFHHHH4<E?EAFHHFHEG?FBGHFHFF2/<@DGAFG
@M02034:409:000000000-BFKT7:1:1114:13551:10352 1:N:0:27
AAAGTCGAGGTGCCTAAAGTGGCAACCCAGACTCATACGGGTGTTGGTGGTGTAGAGCTTCCTGTAGCCGCATGGCGTTCGTACTTAAATATGGAACTAACCATTCCAATTTTCGCT
+
3>AA3DBAAD>AFGGFCGGDBFGFFGFGFHFGCHCHB5GCGGGEFHHEFEEFFGFA5AGHGH5GHAG5BEE0EEAGF1>1EEBCGGHHHBGFHEH3FGF3FHBBHG?44BBBFGGGG
@M02034:409:000000000-BFKT7:1:1114:27660:10355 1:N:0:27
AAAGTCGAGGTGCCTAAAGTGGCAACCCAGACTCAGAAGAAGGTTGGTGGTGTAGAGCTTCCTGTAGCCGCATGGCGTTCGTACTTAAATATGGAACTAACCATTCCAATTTTCGCTGTCTCTTATACACATCTCCGAGCCCACGAGAC
+
BABACFCCCBABGGGGGGGGGFGHHHHGGHHGHHHHHHHHHHHCGHEEFGAFFHHGHHHHHHHHHHHGHGGGGGHHFEGGGEHHHHHGHHHHHHFHHHGHHHGHHHGFHHHHHHGGGGGHHHHHFHHHHHHFHHHHGGGGGEHGGGGGG
@M02034:409:000000000-BFKT7:1:1114:25580:10366 1:N:0:27
AAAGTCGAGGTGCCTAAAGTGGCAACCCAGACTATTCCTCCGGTTGGTGGTGTAGAGCTTCCTGTAGCCGCATGGCGTTCGTACTTAAATATGGAACTAACCATTCCAATTTTCGCTGTCTCTTAACATCTCCGAGCCCACGAGACAGGC
+
CBBCBFCCCCBBGGGGGGGGGGGHHHHGGHHGHHHGHHHHHGGGGGGFFGEFGGHHHHHHHHHHHHHGHGGGGGHHGFGGGGHHHHHHHHHHHHHGFFFFHHGHHHGHHHHHHHGGGGGHHHHHGHFHHHHHHGCGGFGHGGCCGGHHGA
@M02034:409:000000000-BFKT7:1:1114:18577:10377 1:N:0:27
AAAGTCGAGGTGCCTAAAGTGGCAACCCAGACTTGTTTTTCGGTTGGTGGTGTAGAGCTTCCTGTAGCCGCATGGCGTTCGTACTTAAATATGGAACTAACCATTCCAATTTTCGCTGTCTCTTATACACATCTCCGAGCCCACGAGACA
+
BBBBBFBBBB>AGGGGGGGFFGGHHHHGGHHGHHHHHHHGHGGCEFGBFEBFFGGGHHHHHHHHHGHHGGGGGGHHGEEGGFHHHHGFHHHHHHFFFGDGFHGGHHGGHHHGHHGGGGGGHHHHHHGHGFHHHHGHG?@CGGHGGGGGGF
@M02034:409:000000000-BFKT7:1:1114:6771:10383 1:N:0:27
AAAGTCGAGGTGCCTAAAGTGGCAACCCAGACTACGACGAATGTTGGTGGTGTAGAGCTTCCTGTAGCCGCATGGCGTTCGTACTTAAATATGGAACTAACCATTCCAATTTTCGCTGTTCTTATACACATCTCCGAGCCCACGAGACAG
+
AAABAFCCCCBBGGGGGGGGGGGGHHHGGGHGHHHGGGGGGHHHHHHEFGEFGFHGHGHHHHHHHHHG3EFFGGGGGGGGFEGHHHHHHHHHHHGHHHGGHHHHHHGHHHHHHHGGGGGHHHHHHGFHHHHHHHFECDGGGHGGCGGGHH
@M02034:409:000000000-BFKT7:1:1114:10471:10390 1:N:0:27
AAAGTCGAGGTGCCTAAAGTGGCAACCCAGACTGTTATGAAGGTTGGTGGTGTAGAGCTTCCTGTAGCCGCATGGCGTTCGTACTTAAATATGGAACTAACCATTCCAATTTTCGCTGTCTCTTATACACATCTCCGAGCCCACGAGACA
+
CCCCCFCCCBAAGGGGGGGGGGGHHHHGGHHGHHHHHHHHHHHFHHGEFGFGGFHFHHHHHHHHHHHHHGGGGGHHGEGGGFGHHHHHHGGHHHFFHHGGHHFHHHHHHHHHHHGGGGGHHHHHGHHGFFHHHHGFBCCBGGHGGGGCCF
@M02034:409:000000000-BFKT7:1:1114:12811:10394 1:N:0:27
AAAGTCGAGGTGCCTAAAGTGGCAACCCAGACTCAGAAGAAGGTTGG
+
DCDDCFCCDCCCGGGGGGGGGGGHHHHGGHHCFGHC35A333FG3FA
@M02034:409:000000000-BFKT7:1:1114:24261:10403 1:N:0:27
AAAGTCGAGGTGCCTAAAGTGGCAACCCAGACTTCGCCGCCTGTTGGTGGTGTAGAGCTTCCTGTAGCCGCATGGCGTTCGTACTTAAATATGGAACTAACCATTCCAATTTTCGCTGTCTCTTATACACATCTCCGAGCCCACGAGACA
+
BBBBBFBBBBBBGGGGGGGGGGGHHHHGGHHGHHHGGGGFCGHHHGHFGGEFGHHGHHHHHHHHGFHFHFGGGGGHGE@FEEGHHHHHHHHHHHFFHHHHHHHFHHHHHHHHHHGGGGFFHHHGHHHHHHHHHGHHD?DGGGHGCGGGGG
@M02034:409:000000000-BFKT7:1:1114:28419:10404 1:N:0:27
AAAGTCGAGGTGCCTAAAGTGGCAACCCAGACTACTCATCCTGTTGGTGGTGTAGAGCTTCCTGTAGCCGCATGGCGTTCGTACTTAAATATGGAACTAACCATTCCAATTTTCGCTGTCTCTTATACACATCTCCGAGCCCACGAGACA
+
CCCCCFCCCCABGGGGGGGGGGGHHHHGGHHGGHHHHHHHHHHHHHHEFGEFGHHHHHHHHHHHHHHGHGGGGGHHGFGFGGHHHHHHHHHHHHHHHHHHHHHHHHHHHHHHHHGGGGGHHHHHHHHHGHHHHHHFGFCGGGHGGGGGGF
@M02034:409:000000000-BFKT7:1:1114:17518:10407 1:N:0:27
AAAGTCGAGGTGCCTAAAGTGGCAACCCAGACTAATCCTCAGGTTGGTGGTGTAGAGCTTCCTGTAGCCGCATGGCGTTCGTACTTAAATATGGAACTAACCATTCCAATTTTCGCTGTCTCTTATACACATCTCCGAGCCCACGAGACA
+
CCCCCFCCCCCCGGGGGGGGGGGHHHHGGHHGHHHHHHHHHHHHHHGGFGFGHHHHHHHHHHHHHHHHHGGGGGHHGGGGGGHHHHHHHHHHHHFGHHHHHHHHHHGHHGHHHHGGGGGGHGHHHHGHFHHHHHFHGFGGCGHGGGFGGG
@M02034:409:000000000-BFKT7:1:1114:4385:10411 1:N:0:27
AAAGTCGAGGTGCCTAAAGTGGCAACCCAGACTGGGCGGGCGGTTGGTGGTGTAGAGCTTCCTGTAGCCGCATGGCGTTCGTACTTAAATATGGAACTAACATT
+
A3>?AB3ADDAAGGGGGGGGGFGBGGGEG22FGHD2BEEGGGGGGG?11EEEGHGGBGHFEFFD?DEGGEEFD/0CCDCFGGHHHHHH2GBFBFHFBGFGGBGG
@M02034:409:000000000-BFKT7:1:1114:10531:10413 1:N:0:27
AAAGTCGAGGTGCCTAAAGTGGCAACCCAGACTAATAAGAAGGTTGGTGGTGTAGAGCTTCCTGTAGCCGCATGGCGTTCGTACTTAAATATGGAACTAACCATTCCAATTTTCGCTGTCTCTTATACACATCTCCGAGCCCACGAGACA
+
BABBBFBBBBAAFGFGEFGFFGGHHHFGGHFFHHHHHHHFGFGBBFAAAEBFFFGFEFGHFFGGFDGFFEGGGGHHEEEGEFHHHGGFHHFHFHGBGHFF3GDFHFGFHHGFHFGGGGGGHEHHFHFGHFHHBDG2?BC//FHFGGGGGH
@M02034:409:000000000-BFKT7:1:1114:18010:10429 1:N:0:27
AAAGTCGAGGTGCCTAAAGTGGCAACCCAGACTCATCAGACGGTTGGTGGTGTAGAGCTTCCTGTAGCCGCATGGCGTTCGTACTTAAATATGGAACTAACCATTCCAATTTTCGCTGTCTCTTATACACATCTCCGAGCCCACGAGACA
+
BBBCCFCCCCABGGGGGGGGGGGGHHHGGHHGHHHHHHHHHGGGGGGEFFFFHGHGHHHHHHHGHHHHHGGGGGHHGFGGGGHHHHHHHHHHHHFHHHHHHHHHHHHGHHHHHHGGGGGGHHHHGHHFHFHHHHHFE@DGGGHGGGGGD>
@M02034:409:000000000-BFKT7:1:1114:9132:10432 1:N:0:27
AAAGTCGAGGTGCCTAAAGTGGCAACCCAGACTCCTCAGCCTGTTGGTGGTGTAGAGCTTCCTGTAGCCGCATGGCGTTCGTACTTAAATATGGAACTAACCATTCCAATTTTCGCTGTCTCTTATACACATCTCCGAGCCCACGAGAC
+
CCCCCFCCCCBCGGGGGGGGGGGHHHHGGHHGHF3GHHB3BGHHHHHGFGFGGHHGHHHHHHHHHHHHHGGGGGHHGDEGGFHHHHHHHHHHHHFHHHGHHHHHHHHHFHHHHHGGGGGHHGHHHHGFGHGHFHGGGCCCGGHGGGGGG
@M02034:409:000000000-BFKT7:1:1114:23285:10435 1:N:0:27
AAAGTCGAGGTGCCTAAAGTGGCAACCCAGACTGATTGGTCGGTTGGTGGTGTAGAGCTTCCTGTAGCCGCATGGCGTTCGTACTTAAATATGGAACTAACCATTCCAATTTTCGCTGTCTCTTATACACATCTCCGAGCCCACGAGACA
+
CCCCCFCCCCCCGGGGGGGGGGGHHHHGGHGGHHGHHHF5FEGFEGGGFGEGHHHFHHHHHHHHHHHHHGGFGGHHGGGGGGFHHHHHHHHHHGGHHHGGHHHHHHHHHHHHHHGGGGGFHHHHGHHHHFHHHHHHGC?DGGHGCGGDEB
@M02034:409:000000000-BFKT7:1:1114:14062:10439 1:N:0:27
AAAGTCGAGGTGCCTAAAGTGGCAACCCAGACTGGGCGGGGGGTTGGTGGTGTAGAGCTTCCTGTAGCCGCATGGCGTTCGTACTTAAATATGGAACTAACCATTCCAATTTTCGCTGTCTCTTATACACATCTCCGAGCCCACGAGAC
+
AA3AADABDBAAFGGGGGGGG4FFHHHAFFFGFFFDDEEAECCGGGCGGADECFGBFHFH0CGFGFHGHGG@DGGGGGBGFGFEEGFFFFGGGFGGFFFFFFEFFFFFFFFFFF?DDFAFFFFBFBBBFFFFFFFFF=?BBFFFBBBFF
@M02034:409:000000000-BFKT7:1:1114:19309:10439 1:N:0:27
AAAGTCGAGGTGCCTAAAGTGGCAACCCAGACTCGTCAGGTGGTTGGTGGTGTAGAGCTTCCTGTAGCCGCATGGCGTTCGTACTTAAATATGGAACTAACCATTCCAATTTTCGCTGTCTCTTATACACATCTCCGAGCCCACGAGACA
+
AA3AAFBBBBA@CGFBFGGGGGGFHHGGGHAGHHGGEHGGGGGGGGCFGGGGHFHFHHHHHHFHHHHFHGGGGGHHGGGGGEHHHHF@FGGHH33GHGEFFHGHGHFFHHGHHFEGGEGFHFFHHGGHFGHHGHEFG//@DFFFCCCDDF
@M02034:409:000000000-BFKT7:1:1114:13232:10440 1:N:0:27
AAAGTCGAGGTGCCTAAAGTGGCAACCCAGACTCGTCCGACGGTTGGTGGTGTAGAGCTTCCTGTAGCCGCATGGCGTTCGTACTTAAATATGGAACTAACCATTCCAATTTTCGCTGTCTCTTATACACATCTCCGAGCCCACGAGAC
+
CCCCCFBCCCBBGGGGGGGGGGGHHHHGGHHGHHDHGGG?FGGGGGGEFGEFHHHHHHHHHHHHHHHHHGGGGGHHGGGEFGHHHHHHGHHHHFHHHGHHHHGHHHHHHHHHHHGGGGGGHHHHHHHGHFFHHHHHDCGGGGHGGGGGG
@M02034:409:000000000-BFKT7:1:1114:9541:10441 1:N:0:27
AAAGTCGGGTGCCTAAAGTGGCAACCCAGACTTTTCCTCGTGTTGGTGGTGTAGAGCTTCCTGTAGCCGCATGGCGTTCGTACTTAAATATGGAACTAACCATTCCAATTTTCGCTGTCTCTTATACACATCTCGAGCCCACGAGACAGG
+
BBBBAF?D@ABBGGGGGGDGGGGHHGGGFHGHHHHGHHHGGHHGEABFEECGFHHHHHEGHGHHFHEHEGEEEB1>B>EE1FGGHGGEBGHFHEFGB3CCCBGGHHEFGHHHHGGGD/FGFHGFGGEHHFHFFGH2?ACEFFCDGCDHHA
@M02034:409:000000000-BFKT7:1:1114:9880:10441 1:N:0:27
AAAGTCGAGGTGCCTAAAGTGGCAACCCAGACTCAGATTCAGGTTGGTGGTGTAGAGCTTCCTGTAGCCGCATGGCGTTCGTACTTAAATATGGAACTAACCATTCCAATTTTCGCTGTCTCTTATACACATCTCCGAGCCCACGAGACA
+
CCCCCFCCCCBCGGGGGGGGGGGHHHHGGHHGHHHCHHHGHHGHHHGGFFEFFGH5GFFHFHHHHGGFGGGFGGGFFEEFGGGHHHHGHHHFHHB3FGGEHCDHFFHEGGHHHF@FGEEDBHGGHHHFHHBHHFHFFCFG@FHGG?GGG?
@M02034:409:000000000-BFKT7:1:1114:9407:10443 1:N:0:27
AAAGTCGAGGTGCCTAAAGTGGCCACCCAGACTCCGATTTGTGTTGGTGGTGTAGAGCTTCCTGTAGCCGCATGGCGTTCGTACTTAAATATGGAACTAACCATTCCAATTTTCGCTGTCTCTTATACACATCTCCGAGCCCACGAGACA
+
BBCCAFCCCCCCGGGGGGGGGGGHHGHGGHHGHHHGGEFGHHHHHHHGFGFGHHHHHHHHHHHHHHHHHGGGGGHHGFGGGGHHHHHHHHHHHHFFHHHHHHGHHHGHGHHHHHGGGGGHHHHHHHHHFHHHHHGGGCGGGGHGGGGGG<
@M02034:409:000000000-BFKT7:1:1114:28411:10444 1:N:0:27
AAAGTCGAGGTGCCTAAAGTGGCAACCCAGACTACGATGAATGTTGGTGGTGTAGAGCTTCCTGTAGCCGCATGGCGTTCGTACTTAAATATGGAACTAACCATTCCAATTTTCGCTGTCTCTTATACACATCTCCGAGCCCACGAGACA
+
CCCCCFBBCCABGGGGGGGGGGGGHHHGGHHGHHHGGHFFHHHHHHHEFFEFHGHGHGHHHHHHGHHGGEGGGGHHGGGGGGHHHHGGHHHHHHFFGHGGHHGHHHHGHHHHHHGGGGGHHHHHHHHHGHHHHHHHECGGGGFGGGGGGF
@M02034:409:000000000-BFKT7:1:1114:13216:10448 1:N:0:27
AAAGTCGAGGTGCCTAAAGTGGCAACCCAGACTCGTCCGACGGTTGGTGGTGTAGAGCTTCCTGTAGCCGCATGGCGTTCGTACTTAAATATGGAACTAACCATTCCAATTTTCGCTGTCTCTTATACACATCTCCGAGCCCACGAGACA
+
BBBBBFBBBBABFGGGGGGGGGGHHHHGGGHGHHGGGGGGGGGEFEFFGGGFGHHEGHGHHHHHHHHHHGGGEGHHGGGGGGHHHHHHHHHHHGBGFFHFHHHHGHHHGGHHHH/EGBBFHDHHHHFFGHFHHHHEG?GGGGHGGGGDDC
@M02034:409:000000000-BFKT7:1:1114:26511:10450 1:N:0:27
AAAGTCGAGGTGCCTAAAGTGGCAACCCAGACTCCGAAGAAGGTTGGTGGTGTAGAGCTTCCTGTAGCCGCATGGCGTTCGTACTTAAATATGGAACTAACCATTCCAATTTTCGCTGTCTCTTATACACATCTCCGAGCCCACGAGACA
+
CCCCCFCCCCAAGGGGGGGFGGGHHHHGGHHGHHGGGGGGHHHFGHGGFGEFGHHHFGGHHGHHHHHHHGGFGGGHGGGGGEGHHHHHHHGHHHHHGHHHGHGHHFFHHHHHHHGGGGGHHEHHFHHFHHHHHHHHEDGFGEGGGGGGGF
@M02034:409:000000000-BFKT7:1:1114:10209:10457 1:N:0:27
AAAGTCGAGGTGCCTAAAGTGGCAACCCAGACTCGGGATGTGGTTGGTGGTGTAGAGCTTCCTGTAGCCGCATGGCGTTCGTACTTAAATATGGAACTAACCATTCCAATTTTCGCTGTCTCTTATACACATCTCCGAGCCCACGAGACA
+
CCCCCFCCCCBCGGGGGGGGGGGHHHHGGHHGHHGGGGGGGHHHFGGGGGEFHHHHHHHHHHHHHHHHHGGEGGHHGGGGGGHHHHHHHHHHHHHHHHHHHHGHGHGHFHHHHHGGGGGHHHHHHHFHGHGHHHHGGGCFGGHGGGFGGF
@M02034:409:000000000-BFKT7:1:1114:8400:10464 1:N:0:27
AAAGTCGAGGTGCCTAAAGTGGCAACCCAGACTTCTGTTGATGTTG
+
BBBBBFBBBBABGGGGGGGGGGGHHHHGGGHDHFHHHGHHBGGEFG
@M02034:409:000000000-BFKT7:1:1114:6547:10468 1:N:0:27
AAAGTCGAGGTGCCTAAAGTGGCAACCCAGACTCGGCCGGCGGTTGGTGGTGTTGAGCTTCCTGTAGCCGCATGGCGTTCG
+
CCCCCFCCDCBBGGGGGGGGGGGHHHHGGHHGHB2BFA?EEFGE0E@1?1??11B3@33@3B3F34@43?>/EE?0>?<?<
@M02034:409:000000000-BFKT7:1:1114:14797:10471 1:N:0:27
AAAGTCGAGGTGCCTAAAGTGGCAACCCAGACTTGTGAGGATGTTGGTGGTGTAGAGCTTCCTGTAGCCGCATGGCGTTCGTACTTAAATATGGAACTAACCATTCCAATTTTCGCTGTCTCTTATACACATCTCCGAGCCCACGAGACA
+
CCCCBFCCCCABGGGGGGGFGGGHHHHGGGHGHHHHHHGHHHHHHHHEFGFFGHGGHHHHHHHHHHHHHGGGGGHHGEEGGGHHHHHHHHHHHHHHHHHHHGHHGHFHHHHHHHGGGGGHHGHHHHGHGHHHHHHHFFGCGGHGGGGGGG
@M02034:409:000000000-BFKT7:1:1114:6569:10473 1:N:0:27
AAAGTCGAGGTGCCTAAAGTGGCAACCCAGACTCGGCCGGCGGTTGGTGGTGTAGAGCTTCCTGTAGCCGCATGGCGTTCGTACTTAAATATGGAACTAACCATTCCAATTTTCGCTGTCTCTTATACACATCTCCGAGCCCACGAGAC
+
BBCBAFCCBCBBGGGGGGGGGGGHHHHGGHHGHHGGGGGGEEGEFEG?FDEF1BGEFFHFFGHHH@BFGFC@EDHAEEEFGE2/FGFFFFGHGF2?GHFFFGGFGGHGHHFHHHBDGDDFFFHHHHEHGBFHHH1FGA@DCEHE<<<.D
@M02034:409:000000000-BFKT7:1:1114:8600:10476 1:N:0:27
AAAGTCGAGGTGCCTAAAGTGGCAACCCAGACTAATCATCCGGTTGGTGGTGTAGAGCTTCCTGTAGCCGCATGGCGTTCGTACTTAAATATGGAACTAACCATTCCAATTTTCGCTGTCTCTTATACACATCTCCGAGCCCACGAGACA
+
AAAAADABBB>ACGGFGGGFFDFBCFFEFHGGFFHHHFFFFAEEAGCBFABFB3FDGEGHHFHFGGGFFF@0EFHGEEGEEEFAGHGFFFFFGFBGHGHHHFHHHHHFHHHHHGCGGGEEGFFGHHHFDCGFGHH2?@CFDEFFDCGGGH
@M02034:409:000000000-BFKT7:1:1114:7892:10481 1:N:0:27
AAAGTCGAGGTGCCTAAAGTGGCAACCCAGACTGGTGCTAAGGTTGGTGGTGTAGAGCTTCCTGTAGCCGCATGGCGTTCGTATTTAAATATGGAACTAACCATTCCAATTTTCGCTGTCTCTTATACACATCTCCGAGCCCACGAGACA
+
CCCCCFABBCBBGGGGGGGGGGGHHHHGGHHGHHHHHHHHHHHGHHGEFGGGHHHHHHHHHHHHHHHHHGGGGGHHGGGGFEGHHHHHHHHHHGHGHHHHHHHHHHHGHHHHHHGGGGGHHHHGHHHHHHHHHHHHGGGGGGHGGGGGGC
@M02034:409:000000000-BFKT7:1:1114:22582:10484 1:N:0:27
AAAGTCGAGGTGCCTAAAGTGGCAACCCAGACTGGTGGTCATGTTGGTGGTGTAGAGCTTCCTGTAGCCGCATGGCGTTCGTACTTAAATATGGAACTAACCATTCCAATTTTCGCTGTCTCTTATACACATCTCCGAGCCCACGAGAC
+
AA1AAFAADDAAGGGGGGGFF1FBFGHFGHCGHHH1BEEADFBGHFCAFEEFG1B2DFFFFFGDGFFHHGGCEEHGGEEAE>0GGFBBFF2FGG1EGGFHBAHHGHH2BGEGE2/EEE/B>GGE1>FFGBGCCFHEE/BCCFHGGCGCF
@M02034:409:000000000-BFKT7:1:1114:27943:10489 1:N:0:27
AAAGTCGAGGTGCCTAAAGTGGCAACCCAGACTTCGCTGTCTGTTGGTGGTGTAGAGCTTCCTGTAGCCGCATGGCGTTCGTACTTAAATATGGAACTAACCATTCCAATTTTCGCTGTCTCTTATACACATCTCCGAGCCCACGAGACA
+
BBBBBFA>DBAAGGGGGGGFGGGFHHHGFHHGHHFGGGGEHGHHGHHAFEAFFFHEGGHHHGHFHFHGHFEFGGGBEEFFEEFGEHHHHFHHGGD@FGH3F?GFHFFFGHHHHHFGDGEFGFHH3FGGFGHHHHHHC@CCGGGACGGDGF
@M02034:409:000000000-BFKT7:1:1114:28031:10491 1:N:0:27
AAAGTCGAGGTGCCTAAAGTGGCAACCCAGACTAAGCAT
+
AAAAA5>>>A>ABFGFGGGGGC24EFGAFGFAGBAE355
@M02034:409:000000000-BFKT7:1:1114:27374:10496 1:N:0:27
AAAGTCGAGGTGCCTAAAGTGGCAACCCAGACTACTACTAATGTTGGTGGTGTAGAGCTTCCTGTAGCCGCATGGCGTTCGTACTTAAATATGGAACTAACCATTCCAATTTTCGCTGTCTCTTATACACATCTCCGAGCCCACGAGACA
+
CBCCCFCCBBABGGGGGGGGGGGHHHHGGHHGGFHDHHHHFHHGFHHEFGEFGHHFGGGHGHHHGDGFHGGGGGHGGEEFFEFHHHHHHHHHHHFBHHHHFHBHFFHGHHHHHHGGGGGHHHHHGHGHFFHHHHHHGGGGCGHFCCGGGF
@M02034:409:000000000-BFKT7:1:1114:14494:10502 1:N:0:27
AAAGTCGAGGTGCCTAAAGTGGCAACCCAGACTCGGGGGGGTGTTG
+
CCCCBFCCCCCCGGGGGGGGGGGHHHHGGHHC33A2EGEGGGGG.E
@M02034:409:000000000-BFKT7:1:1114:23487:10502 1:N:0:27
AAAGTCGAGGTGCCTAAAGTGGCAACCCAGACTCATACTCCTGTTGGTGGTGTAGAGC
+
CCCCCFCCBCCCGGGGGGGGGGGHHHHGGHHGH3AFB55A3BGHBB2A22EA13D5A5
@M02034:409:000000000-BFKT7:1:1114:8755:10504 1:N:0:27
AAAGTCGAGGTGCCTAAAGTGGCAACCCAGACTGAGACTAGGGTTGGTGGTGTAGAGCTTCCTGTAGCCGCATGGCGTTCGTACTTAAATATGGTACTAACCATTCCAATTTTCGCTGTCTCTTATACACATCTCCG
+
BBBBBFBBBBAAGGGGFFGFGGGHHHHGGDDFH3FE5AFFGFHHFFE2A1EFA3D5BAFG5FFGAAD5AEF>EE11>?>F>E2F1@E3FGHF@344BFGGB03B3?F4?FFGFB/?E/<B?FGGEF3BF222F?G2<
@M02034:409:000000000-BFKT7:1:1114:9645:10512 1:N:0:27
AAAGTCGAGGTGCCTAAAGTGGCAACCCAGACTGAGGTGCAGGTTGGTGGTGTAGAGCTTCCTGTAGCCGCATGGCGTTCGTACTTAAATATGGAACTAACCATTCCAATTTTCGCTGTCTCTTATACACATCTCCGAGCCCACGAGACA
+
AAAABFBBBBABGGGGGGGGGGGGGGFGGHHGHHHHGHGHHHHHHHGEFGEFGFGFHHHHHGHHGGHHHGGGGGHHGFGGGGGHHHHFHHHHHGFFGHGHHHGHHHGFHHHHHHGGGGEHGEGHHHHHHHHHHHHHGFGGGEHGGGGGGG
@M02034:409:000000000-BFKT7:1:1114:8707:10514 1:N:0:27
AAAGTCGAGGTGCCTAAAGTGGCAACCCAGACTAAGCAGCATGTTGGTGGTGTAGAGCTTCCTGTAGCCGCATGGCGTTCGTACTTAAATATGGAACTAACCATTCCAATTTTCGCTGTCTCTTATACATATCTCCGAGCCCACGAGACA
+
BBBBBFBBBBAAGGGGGGGGGGGHHHHGGHHGHHHHGHHGHGGHHHEAF?EFADGFHEHHFHHHHHHGHGGGGGHFGEGGGFFHHHGHGHGHGEBDGHHHG1DGHFFHGGHHFGFGG?FHHGHHFHHFHHHFHGFBF?C?CGCFCD@EG?
@M02034:409:000000000-BFKT7:1:1114:13833:10515 1:N:0:27
AAAGTCGAGGTGCCTAAAGTGGCAACCCAGACTCGGACGCATGTTGGTGGTGTAGAGCTTCCTGTAGCCGCATGGCGTTCGTACTTAAATATGGAACTAACCATTCCAATTTTCGCTGTCTCTTATACACATCTCCGAGCCCACGAGACA
+
BBCCBFCCCCBBGGGGGGGGGGGGHHHGGHHGHHGGGGGGGGGHHHHFFGFFGHHHHHHHHHHHHGHHHGGGGGHHGEGGGGHHHHHHHHHHHFGHHGFFHHHHHHGHEHHHHHGGGGGGHHHHGHHHFHHHBGHHGCCCGGHGGGFGGF
@M02034:409:000000000-BFKT7:1:1114:25868:10526 1:N:0:27
AAAGTCGAGGTGCCTAAAGTGGCAACCCAGACTCAGAAGAAGGTTGGTGGTGTAGAGCTTCCTGTAGCCGCATGGCGTTCGTACTTAAATATGGAACTAACCATTCCAATTTTCGCTGTCTCTTATACACATCTCCGAGCCCACGAGACA
+
BBCBBFBBBCABGGGGGGGGGGGGHHHGGHHGHHHGHHHHHHHGHHGEFEEFGFGFGFGHFHHHHHHGHEFEFGHHGEFGEEGHHHHHHHHHHFFDFHHHHFFHHGHFHHHHHHGGGGEFHHHHGHHHHFFHHHHHGCGGGEHGGGGGGG
@M02034:409:000000000-BFKT7:1:1114:7322:10529 1:N:0:27
AAAGTCGAGGTGCCTAAAGTGGCAACCCAGACTACGATGAATGTTGGTGGTGTAGAGCTTCCTGTAGCCGCATGGCGTTCGTACTTAAATATGGAACTAACCATTCCAATTTTCGCTGTCTCTTATACACATCTCCGAGCCCACGAGACA
+
AAABAFBBBBABGGGGGGFFFGGGGHHGGHHGHHHGEHGHHHHGHHHEFEEFFGHHHHHHHHHHHHHHHGGFGGHGFFFGFFHHHHHFHHFHHHHFHHHGHHHHHFFHHHHHHHGGGGGHHHHHHHFHBGHHGHGHGGGGGEGGGFGGGB
@M02034:409:000000000-BFKT7:1:1114:28430:10531 1:N:0:27
AAAGTCGAGGTGCCTAAAGTGGCAACCCAGACTGTGGTTGGGGTTGGTGGTGTAGAGCTTCCTGTAGCCGCATGGCGTTCGTACTTAAATATGGAACTAACCATTCCAATTTTCGCTGTCTCTTATACACATCTCCGAGCCCACGAGACA
+
CCCCBFCBBDABGGGGGGGFGGGHHHHGGHHGHHGHHGFGGGGEGGGEFGEGGGHGHHHHHHHHHHHGHGGEGGHHGGGGGGHHHHHHHHHHHHHHHHGHHHGHHHHHHHHHHHGGGGGHHGHHHHGHFHHHHHFHGGGGGGHGGGGGGF
@M02034:409:000000000-BFKT7:1:1114:23936:10534 1:N:0:27
AAAGTCGAGGTGCCTAAAGTGGCAACCCAGACTACTTCTCATGTTGGTGGTGTAGAGCTTCCTGTAGCCGCATGGCGTTCGTACTTAAATATGGAACTAACCATTCCAATTTTCGCTGTCTCTTATACACATCTCCGAGCCCACGAGACA
+
BBCCBFCCCCCCGGGGGGGGGGGHHHHGGHHGHHHHHHHHHHHHHHHGGGFFGHHGHHHHHHHHHHHHHGGGGGHHGEGGGGHHHHHHHHHHHHHHHHHHHHHHHHFGHHHHHHGGGGGHHHHHHHHHHHHHHHHHGCGGGGHGGGGGGG
@M02034:409:000000000-BFKT7:1:1114:20034:10543 1:N:0:27
AAAGTCGAGGTGCCTAAAGTGGCAACCCAGACTGGGTTGCAGGTTGGTGGTGTAGAGCTTCCTGTAGCCGCATGGCGTTCGTACTTAAATATGGAACTAACCATTCCAATTTTCGCTGTCTCTTATACACATCTCCGAGCCCACGAGACA
+
CBBBBFCBCBAAGGGGGGGGGGGGHHHGGHHGHHHHHGGHHHHGHHGGGGEFGHHHHHHHHHHHHHHHHGGGGGHHGEGGFFHHHHHHHHHHHHGGFHHHHHGHHHHGHHHHHHGGGGGHHHHHHHHHGHHHHHHHC@DCGGEGGGGGGC
@M02034:409:000000000-BFKT7:1:1114:17267:10545 1:N:0:27
AAAGTCGAGGTGCCTAAAGTGGCAACCCAGACTAAGGAGATTGTTGGTGGTGTAGAGCTTCCTGTAGCCGCATGGCGTTCGTACTTAAATATGGAACTAACCATTCCAATTTTCGCTGTCTCTTATACACATCTCCGAGCCCACGAGACA
+
BBCCAFCCCCBAGGGGGGGGGGGHHHHGGHHGHHHHHGHHHHHHHHHEFEEFGHHFHHHHHHHHHHHHHGGGGGHHGGGGGGHHHHHHHHHHHGHGHHGHHHGHHHHHHHHHHHGGGGGHHHHHHHHHHGHHHHHHGCDDCGHGGGGGDC
@M02034:409:000000000-BFKT7:1:1114:23314:10557 1:N:0:27
AAAGTCGAGGTGCCTAAAGTGGCAACCCAGACTACTGGTGGTGTTGGTGGTGTAGAGCTTCCTGTAGCCGCATGGCGTTCGTACTTAAATATGGAACTAACCATTCCAATTTTCGCTGTCTCTTATACACATCTCCGAGCCCACGAGACA
+
CCCCCFCCCCCCGGGGGGGGGGGHHHHGGHHGH3A533AB2BFHEA2BA1EGE3F5A53B5FGD55B5AEE0EEG1EEEFD>2FEFH3@EH4GD33B@GH303F34F4BFBG44/?EE/34DD?3B?3D2??FGHBD/<BC/=FC@@DD?
@M02034:409:000000000-BFKT7:1:1114:18001:10560 1:N:0:27
AAAGTCGAGGTGCCTAAAGTGGCAACCCAGACTCGTGGTGGGGTTGGTGGTGTAGAGCTTCCTGTAGCCGCATGGCGTTCGTACTTAAATATGGAACTAACCATTCCAATTTTCGCTGTCTCTTATACACATCTCCGAGCCCACGAGACA
+
AAAABFBBBBBBGGGGGGGGGFGGHHHFDHGFHHGHGGEFGCEEEEFGFFAFGHHGHHHHFHHFGGHGHGFEEGHHGEEGEGGHHHHHHHGHHHGFFHGHHHGHHHGHHHHHHHGGGGGEHHHHHHFGGEFHHHGFE?DDFGHGGGGGGG
@M02034:409:000000000-BFKT7:1:1114:5973:10563 1:N:0:27
AAAGTCGAGGTGCCTAAAGTGGCAACCCAGACTGAGA
+
BBBABFBBBBABGGGGGGGGGGGFGHHGGH2F3F335
@M02034:409:000000000-BFKT7:1:1114:5480:10564 1:N:0:27
AAAGTCGAGGTGCCTAAAGTGGCAACCCAGACTAATCGTCATGTTGGTGGTGTAGAGCTTCCTGTAGCCGCATGGCGTTCGTACTTAAATATGGAACTAACCATTCCAATTTTCGCTGTCTCTTATACACATCTCCGAGCCCACGAGACA
+
BBBBBFCCCCCCGGGGGGGGGGGHHHHGGHHGH3AAF2G22BFFGHHEFGEFHHHHHHGHHHHHHHHHHGFGGGHHGEGGGGHHHHHGHHGHHHGHHHGHHHGHHHHHHHHHHGGGGGGGHGHHHHFHGHFHHHHFGCGGGGHGGGGDA<
@M02034:409:000000000-BFKT7:1:1114:12567:10565 1:N:0:27
AAAGTCGAGGTGCCTAAAGTGGCAACCCAGACTTTTGGGGGGGTTGGTGGTGTAGAGCTTCCTGTAGCCGCATGGCGTTCGTACTTAAATATGGAACTAACCATTCCAATTTTCGCTGTCTCTTATACACATCTCCGAGCCCACGAGACA
+
BBCCBFBCCCCDGGGGGGGGGGGHHHHGGHHGHHHHHGGGGGGDGGGGFGGGEFFBFFFGFGGGGGGGGGG?DGFFFAFFFDFFFFFFFFFFFFBBFFFFFABFFBFFFFFFFFDFFFDFFFFFFFFFFFFFFFFFDDAFFFFFFFFFFF
@M02034:409:000000000-BFKT7:1:1114:21666:10567 1:N:0:27
AAAGTCGAGGTGCCTAAAGTGGCAACCCAGACTCGGAGTGATGTTGGTGGTGTAGAGCTTCCTGTAGCCGCATGGCGTTCGTACTTAAATATGGAACTAACCATTCCAATTTTCGCTGTCTCTTATACACATCTCCGAGCCCACGAGACA
+
CCDDDFDDDDBCGGGGGGGGGGGHHHHGGHHGHHGGFGFHHHHHHHHEFGEGHHHHHFHHHHHHHHHHGGGFGGHHFFGGGFHHHHHHHHHGHGFGFHHHHHGHHHFFHHHHHHGGGGFHHHHHHHHGHHHHHHGGGDGGGFHGGGGGGF
@M02034:409:000000000-BFKT7:1:1114:21932:10574 1:N:0:27
AAAGTCGAGGTGCCTAAAGTGGCAACCCAGACTCTGCCTGCTGTTGGTGGTGTAGAGCTTCCTGTAGCCGCATGGCGTTCGTACTTAAATATGGAACTAACCATTCCAATTTTCGCTGTCTCTTATACACATCTCCGAGCCCACGAGACA
+
BBBBBFCBCCABGGGGGGGGGGGGHEHGGHHGHHHHHHHHHHHHHHHGFGEFGHHHHFHHHHHHHHHHHGFGGGHHGEFGEFHHHHGGHGHHHHGFFHHHHHHHHHHGHHHHHHGGGGGGGGHHGHGHHHHHHHHFFDGGGGHGGGGGGH
@M02034:409:000000000-BFKT7:1:1114:3035:10576 1:N:0:27
AAAGTCGAGGTGCCTAAAGTGGCAACCCAGACTCTTAATCCGGTTGGTGGTGTAGAGCTTCCTGTAGCCGCATGGCGTTCGTACTTAAATATGGAACTACCCATTCCAATTTTCGCTGTCTTTATACACATCTCCGAGCCCACGAGACAG
+
ABCCAFBCCCAAGGGGGGGGGGGFFGHGGHHFGHFFHFHHFGGAEEEFFEBFAAGBFGGHDHHHHGHHFE0EAEEFE>/?EAGHHHEHHH4FGHD3??FB?FDGHHHDFGFFHBEEDEE2D3B3B?3FFHHGGHBDCGGGEGE@>@DFGC
@M02034:409:000000000-BFKT7:1:1114:15868:10589 1:N:0:27
AAAGTCGAGGTGCCTAAAGTGGCAACCCAGACTCCGCGTTCGATTGGTGGTGTAGAGCTTCCTGTAGCCGCATGGCGTTCGTACTTAAATATGGAACTAACCATTCCAATTTTCGCTGTCTCTTATACACATCTCCGAGCCCACGAGACA
+
CCCCCFCCCCBBGGGGGGGGGGGHHHHGGHHGHHHGGGGGGGHHHGHHFGEFGHHHHHHHHHHHHHHHHGGGGGHHGGGGGGHHHHHHHHHHHHHHHHHHHHHHHHHHHHHHHHGGGGGGHGHHHHHHGHHHHHGHGCGGFGGGGGGGGB
@M02034:409:000000000-BFKT7:1:1114:18874:10591 1:N:0:27
AAAGTCGAGGTGCCTAAAGTGGCAACCCAGACTAATGGTGGTGTAGAGCTTCCTGTAGCCGCATGGCGTTCGTACTTAAATAT
+
BBBBBFBBBBBBGGGGG4BFGGGHHHHGGHGGGFGGFHG5A2FG3EDGFBF53BFBD553BE0E?GAE1>F?E2??B433@@B
@M02034:409:000000000-BFKT7:1:1114:24226:10591 1:N:0:27
AAAGTCGAGGTGCCTAAAGTGGCAACCCAGACTAAGAAGCAGGTTGGTGGTGTAGAGCTTCCTGTAGCCGCATGGCGTTCGTACTTAAATATGGAACTAACCATTCCAATTTTCGCTGTCTCTTATACACATCTCCGAGCCCACGAGACA
+
CDCCCFCCCCBCGGGGGGGGGGGHHHHGGHHGHHHHHGHFCEHHHGEA2AFE13F5D533AFDEF5AA3EE0EA?1>?>FE?2??DGGGHH@B333B@GH303B3D444?GGHF/EED<BGHHBBFBHBGH2?FBGFGCG?FE/<ADDA=
@M02034:409:000000000-BFKT7:1:1114:18864:10607 1:N:0:27
AAAGTCGAGGTGCCTAAAGTGGCAACCCAGACTAATGGTGGTGTAGAGCTTCCTGTAGCCGCATGGCGTTCGTACTTAAATATGGAACTAACCATTCCAATTTTCGCTGTCTCTTATACACATCTCCGAGCCCACGAGACAGGCAGAAA
+
BCCCCFCCCCACGGGGGGGGGGGHHHHGGHHGHHHHHHHHGGGHHHHHHHHHHHHHHHHHGGGGGHHGGGGGGHHHHHHHHHHHHFHHHHHHHHHHHHHHHHHHHGGGGGHHHHHGHHHHHHHHHHHGGGGGGHGGGGFGHHGGHGGHH
@M02034:409:000000000-BFKT7:1:1114:20946:10631 1:N:0:27
AAAGTCGAGGTGCCTAAAGTGGCAACCCAGACTACGTCGAAGGTTGGTGGTGTAGAGCTTCCTGTAGCCGCATGGCGTTCGTACTTAAATATGGAACTAACCATTCCAATTTTCGCTGTCTCTTATACACATCTCCGAGCCCACGAGACA
+
BBAABFBBBBAAFGGGGGGGGFFBFHHGFHDFGHGEHHEEFGGHHHGBFDBBGFGFHDFFHCHFHHHFHGEEEEHHFEFFE??GFHGFHGFHHFBGHHHHHHHHHHHEHHHHHHGGGGFHHHGHFFHDFGHHHHHHECCC/FGGGGFDGF
@M02034:409:000000000-BFKT7:1:1114:14257:10637 1:N:0:27
AAAGTCGAGGTGCCTAAAGTGGCAACCCAGACTCAGAATCAGGATGGTGGTGTAGAGCTTCCTGTAGCCGCATGGCG
+
CCCDCFCCCDCCGGGGGGGGGGGHHHHGGHHGHBB33AF55GA3B3AAA2AAG3AFGHFBHGHH55F5AA0A>?11>
@M02034:409:000000000-BFKT7:1:1114:5307:10645 1:N:0:27
AAAGTCGAGGTGCCTAAAGTGGCAACCCAGACTGATAAGAATGTTGGTGGTGTAGAGCTTCCTGTAGCCGCATGGCGTTCGTACTTAAATATGGAACTAACCATTCCAATTTTCGCTGTCTCTTATACACATCTCCGAGCCCACGAGACA
+
BCCCCFCCCDACGGGGGGGGGGGHHHHGGHHGHHFHHHHHGHHGHHFEAEEFABGFFDEFGHHHHHGGFFGEFGH1EBFGGEFHHHFFFHHFGH3@GCFFEBFGGFGBHGFHH4EFGGGH4FGBFFFHHHGHHHH2CBDGGGHG@D?EGC
@M02034:409:000000000-BFKT7:1:1114:7862:10648 1:N:0:27
AAAGTCGAGGTGCCTAAAGTGGCAACCCAGACTCGTCCGCCGGTTGGTGGTGTAGAGCTTCCTGTAGCCGCATGGCGTTCGTACTTAAATATGGAACTAACCATTCCAATTTTCGCTGTCTCTTATACACATCTCGAGCCCACGAGACAG
+
ABBAAFBBBBBBGGGGGGGGGGGHGHHGGHHGHHGHGGFEEGGEGGGGGGEFGHHFHHHHFHHFGHHFHFGGEGHHGGGGEGHHHHHFHHGHFBFDGHGFGHGHHHHHGGHHHHGGGGGFHFHHHHHHFHHHHHHH1EGGGHGGGCGGHF
@M02034:409:000000000-BFKT7:1:1114:25863:10658 1:N:0:27
AAAGTCGAGGTGCCTAAAGTGGCAACCCAGACTAGTACGTCTGTTGCTGGTGTAGAGC
+
ABBAAFBBBBBAFGGGGFGGGGGHHHHGGHA2BE3FBE222BFGB35BB3FBF3D5D5
@M02034:409:000000000-BFKT7:1:1114:17031:10667 1:N:0:27
AAAGTCGAGGTGCCTAAAGTGGCAACCCAGACTGCTAAGAATGTTGGTGGTGTAGAGCTTCCTGTAGCCGCATGGCGTTCGTACTTAAATATGGAACTAACCATTCCAATTTTCGCTGTCTCTTATACACATCTCCGAGCCCACGAGACA
+
CCCCCFBCCCBCGGGGGGGGGGGGGHHFFHGGHHFHGHHFFHHHHHGEFFEFHHHHHHHHHGHFHGHGHGGEFGHHGGGGGFHHHHGHHHHHHGGFHHGHHHFHHHHFHHHHGFGGGGGFFHHHHHHHGHHHHGGGFCFGGGHGGCGGGH
@M02034:409:000000000-BFKT7:1:1114:17545:10671 1:N:0:27
AAAGTCGAGGTGCCTAAAGTGGCAACCCAGACTGATGAGGGGGTTGGTGGTGTAGAGCTTCCTGTAGCCGCATGGCGTTCGTACTTAAATATGGAACTAACCATTCCAATTTTCGCTGTCTCTTATACACATCTCCGAGCCCACGAGACA
+
CCBCBFCCCCABGGGGFGFGFGGHHHHGGHHFHGGHHHHHGGGEGEGBFEBFFGHGHHHHFGFFGHHHHGGGGGHGGGFGFFGHHGHHHHFGGHEDFHHGFGEHHGHFHHGHHHGGGGGFFFHHHHGHHHHHGHHHE@FGGGHGF-CGGG
@M02034:409:000000000-BFKT7:1:1114:25727:10675 1:N:0:27
AAAGTCGAGGTGCCTAAAGTGGCAACCCAGACTGGGGCTGTGGTTGGTGGTGTAGAGCTTCCTGTAGCCGCATGGCGTTCGTACTTAAATATGGAACTAACCATTCCAATTTTCGCTGTCTCTTATACACATCTCCGAGCCCACGAGACA
+
BBBBBFBBBBAAGGGGGGGFGFGFHHHGGHGGHHHCGGGGGGFHGGGBFEAFGFHGHHHHHFHHHHHHHGFGGGHHG>EFGFHHHHHHHHHHHHHHGHHGHHHHHHHFHHHHHFFGGGFHHHHHHHHHGHHHHHHHECGGGGHGGGGGGG
@M02034:409:000000000-BFKT7:1:1114:11925:10678 1:N:0:27
AAAGTCGAGGTGCCTAAAGTGGCAACCCAGACTG
+
BBBBBFBBBBBAGGGGGGGGGGGGGHHGGH2FHB
@M02034:409:000000000-BFKT7:1:1114:5114:10683 1:N:0:27
AAAGTCGAGGTGCCTAAAGTGGCAACCCAGACTCATAATCAGGTTGGTGGTGTAGAGCTTCCTGTAGCCGCATGGCGTTCGTACTTAAATATGGAACTAACCATTCCAATTTTCGCTGTCTCTTATACACATCTCCGAGCCCACGAGACA
+
CCCCCF?ACCCCGGGGGGGGGGGHHHHGGHHGHHHHFH5G5GGFFHFEFEGFEGHGHHHHHHHHFHHHHGGEGGHGGGGGGFHHHHHHHHHHGFDFHHGHGHGHHHHGFGHHHHGGGGGHHHHHHHGHHHHGHHHGG@CGGGHGGGG?DF
@M02034:409:000000000-BFKT7:1:1114:20551:10692 1:N:0:27
AAAGTCGAGGTGCCTAAAGTGGCAACCCAGACTACGAAGAATGTTGGTGGTGTAGAGCTTCCTGTAGCCGCATGGCGTTCGTACTTAAATATGGAACTAACAATTCCAATTTTCGCTGTCTCTTATACACATCTCCGAGCCCACGAGAC
+
BBBBBFBBB?AABGGGGGGFGGGHHHHGGCHGHHHGGHDGHHFHGHHEFGEFFGHGHGHHHHGHGHHGHGGEGGHHGEGGGGEHHHFGHHHHFBBFFHBGHFHHHHHHHHHHHGGGG?EFHHHGHHDGDHBGHHFFFD?GGFHGFG/AD
@M02034:409:000000000-BFKT7:1:1114:15843:10706 1:N:0:27
AAAGTCGAGGTGCCTAAAGTGGCAACCCAGACTGTGAGTAGGGTTGGTGGTGTAGAGCTTCCTGTAGCCGCATGGCGTTCGTACTTAAATATGGAACTAACCATTCCAATTTTCGCTGTCTCTTATACACATCTCCGAGCCCACGAGACA
+
AAA3AFBBBBABFGGGGGGGGFGFHHHEFGHDHHF55FBBFGCHHGG2AEBFHFGDGFDGHEHHHHGHHGGEEGHHE?FEFEGHHGHFHHFHGDDFFEGHHHFGHHFFGGGHHHGGGGEHFHHHFGDGHFFGHGF1E/BDG/GGGCGGGB
@M02034:409:000000000-BFKT7:1:1114:13762:10712 1:N:0:27
AAAGTCGAGGTGCCTAAAGTGGCAACCCAGACTCCTCCTCCTGTTGGTGGTGTAGAGCTTCCTGTAGCCGCATGGCGTTCGTACTTAAATATGGAACTAACCATTCCAATTTTCGCTGTCTCTTATACACATCTCCGAGCCCACGAGACA
+
CCCBAFCBBBABGGGGGGGGGGGHHHHGGHHGHHHHHHHHHHHHHHHEFGFGHHHGHGHHHHHHHHHHHGGGGGGHGEEGGGHHHHHHHHHHHHHHHHHHHHGHHHFHHHHHHHGGGGGHHHHHHHHFHHHHHHGHDGGGGGHGGGGGGH
@M02034:409:000000000-BFKT7:1:1114:22505:10713 1:N:0:27
AAAGTCGAGGTGCCTAAAGTGGCAACCCAGACTCCGCCTCCGGTTGGTGGTGTAGAGCTTCCTGTAGCCGCATGGCGTTCGTACTTAAATATGGAACTAACCATTCCAATTTTCGCTGTCTCTTATACACATCTCCGAGCCCACGAGACA
+
A?AABFBBBBBBGGGGGGGGGGGGFHHGGHDGHHHGGGGFHGGEGGCAFEEFGHHHHGFHHHHGHHHGHGGFGGHGGEFGEFFAGHHHGHHGGHFHFHHHHGHHEHHHHHHHHEFGGGCFHFHHHHHHHHFEGHHEDGCFGGHGGGGGGE
@M02034:409:000000000-BFKT7:1:1114:13867:10717 1:N:0:27
AAAGTCGAGGTGCCTAAAGTGGCAAATATGGTTGGTGGTGTAGAGCTTCCTGTAGCCGCATGGCGTTCGTACTTAAATATGGAACTAACCATTCCAATTTTCGCTGTCTCTTATACACATCTCCGAGCCCACGAGACAGGCAGAAATCTC
+
BABBBFBABBABGGGGGGGGGGGGHGGHHHHHHGGGGGFGHHHHHHHHHHHHHHHHHGGGGGHFEEFFEEFHHHHHHHHHHHGHHHHHHHHHGFGFGHHHHHGGGGGHHHGFHFHFFHHHHHHFE?EDBFEFCDGDFFHGGFGGHHHFHD
@M02034:409:000000000-BFKT7:1:1114:12461:10720 1:N:0:27
AAAGTCGAGGTGCCTAAAGTGGCAACCCAGACTCAGAAGAAGGTTGGTGGTGGAGAGCTTCCTGTAGCCGCATGGCGTTCGTACTTAAATATGGAACTAACCATTCCAATTTTCGCTGTCTCTTATACACATCTCCGAGCCCACGAGACA
+
CCCCCFCCCCABGGGGGGGFGGGHHHHGGHHGHHHHHHHHHHHHHHGEFFEFDGHHGHHHHHHHHHHHHGGGGGHHGGGGGGHHHHHHGHHHHHHHHHHHHHHHHHGHGGHHHFEFGGGHHGHHHHHHFGGHHHHHG?GGGGHGGGGGGC
@M02034:409:000000000-BFKT7:1:1114:18652:10725 1:N:0:27
AAAGTCGAGGTGCCTAAAGTGGCAACCCAGACTACTTCTCATGTTGGTGGTGTAGAGCTTCCTGTAGCCGCATGGCGTTCGTACTTAAATATGGAACTAACCATTCCAATTTTCGCTGTCTCTTATACACATCTCCGAGCCCACGAGACA
+
CCCBBFBBCCABGGGGGGGGGFGGGHHGGHHGHHHHHHHHHHHHHHHGGGEFGHHFHHHHHHHGHHHHHGGEFGHHGEGGFFHHHHHHHHGHHHGFHHGHHHFHHHHGHHHHHHGGGGGGHHHHHHHHGHHHHHHHGGGGGGHGGGGGGH
@M02034:409:000000000-BFKT7:1:1114:7946:10732 1:N:0:27
AAAGTCGAGGTGCCTAAAGTGGCAACCCAGACTAAGAATAATGTTGGTGGTGTAGAGCTTCCTGTAGCCGCATGGCGTTCGTACTTAAATATGGAACTAACCATTCCAATTTTCGCTGTCTCTTATACACATCTCCGAGCCCACGAGACA
+
BBBAAFBBBDBBGGGGGGGGGFGHGHHGGHHGHHHHHHHHHHHHHHHEFGGGHGHFHHHHHHHHHHHHHGGGFGHHGEGGGGHHHHHHGHFHHFGEHHHHHHHHHHHFHGHHHHGGGGGGHHHHHHHHHHHGHHHEGC?CGGHGGGGGG<
@M02034:409:000000000-BFKT7:1:1114:28891:10736 1:N:0:27
AAAGTCGAGGTGCCTAAAGTGGCAACCCAGACTCAGAAGAATGTTGGTGGTGTAGAGCTTCCTGTAGCCGCATGGCGTTCGTACTTAAATATGGAACTAACCATTCCAATTTTCGCTGTCTCTTATACACATCTCCGAGCCCACGAGACA
+
BBBBBFBADBAAGGGGGGGGGGGGHHHGGHHGHHHGHHF3FGHFGHFAFFFFGBGBFAFGFGHHHHHFDEEAEEGCFEEFGFFFGHFGHHHHHHBFGFHHCCDFGHH4?FGHHEEGGGEHFGGBDEEFHG2BFGG2C<CGCGHFGCC?E?
@M02034:409:000000000-BFKT7:1:1114:8201:10737 1:N:0:27
AAAGTCGAGGTGCCTAAAGTGGCAACCCAGACTCCGATTCCGGTTGGTGGTGTAGAGCTTCCTGTAGCCGCATGGCGTTCGTACTTAAATATGGAACTAACCATTCCAATTTTCGCTGTCTCTTATACACATCTCCGAGCCCACGAGAC
+
BBBBBFAABBAAGGGGGFGF5BFFHHHGGHHGHHHGGGFHHHGGEGGAFGEFFHHGHHHGHFHHHHHHHGC>EGHHGGGGGEFHGHHHHHHHHHFFFHHGHGHHHFHHHHHHHHGGGGGFHHGHHHGH3CHFHHHFGF?/DGHGGCF?D
@M02034:409:000000000-BFKT7:1:1114:15367:10742 1:N:0:27
AAAGTCGAGGTGCCTAAAGTGGCAACCCAGACTAGTATTGGTGTTGGTGGTGTAGAGCTTCCTGTAGCCGCATGGCGTTCGTACTTAAATATGGAACTAACCATTCCAATTTTCGCTGTCTCTTATACACATCTCCGAGCCCACGAGACA
+
BABBBFCCCCABGGGGGGGGGGGHHHHGGHHGHHHGHHHHHHGHGHHGFGEFHHHFHHHHHHHHHHHHHGGGGGHHGGGGGGFHHHHHHHHHHHGHHHHHHHHHHHHHHHHHHHGGGGGHHHHHHHHHHHHHHHHFFCGGGGHGGGGGGC
@M02034:409:000000000-BFKT7:1:1114:25538:10746 1:N:0:27
AAAGTCGAGGTGCCTAAAGTGGCAACCCAGACTCGGGAGAATGTTGGTGGTGTAGAGCTTCCTGTAGCCGCATGGCGTTCGTACTTAAATATGGAACTAACCATTCCAATTTTCGCTGTCTCTTATACACATCTCCGAGCCCACGAGACA
+
CCCCBFCCCCCCGGGGGGGGGGGHHHHGGHHGHHGGGGGGHHHFGHHGGGFGGHHFHHHHHHHHHHHHHGGGGGHHGEGGGFHHHHHHHHHHHHFGFHGHHHHHHHHGHHHHHHGGGGGHFFHHHHHHGHHHHHGHECDGCGHGGGGGGF
@M02034:409:000000000-BFKT7:1:1114:22270:10747 1:N:0:27
AAAGTCGAGGTGCCTAAAGTGGCAACCCAGACTGATTCGAAGGTTGGTGGTGTAGAGCTTCCTGTAGCCGCATGGCGTTCGTACTTAAATATGGAACTAACCATTCCAATTTTCGCTGTCTCTTATACACATCTCCGAGCCCACGAGACA
+
BBBBCFCCCCABGGGGGGGGGGGGGHHGGHGGHHHHHHFGHGGHHHGEFGEFFFGFHGHHHHHGHHHHHGGEGGHHEEEFGEFHHHGGHHGHHHFHGHHHHHHHHHHFHHHHGHGGGGFHGHHHFFHHGHHHHHHGECGGGGHGGGGGGG
@M02034:409:000000000-BFKT7:1:1114:26847:10755 1:N:0:27
AAAGTCGAGGTGCCTAAAGTGGCAACCCAGACTACGAAGCAGGTTGGTGGTGTAGAGCTTCCTGTAGCCGCATGGCGTTCGTACTTAAATATGGAACTAACCATTCCAATTTTCGCTGTCTCTTATACACATCTCCGAGCCCACGAGAC
+
BBCCCFCCCCBAGGGGGGGFGGGFHHHFGHHGHHHGGHGFHHHCGFGGGGEFGHHFGHHHHHHHHFHHHGGGGGHHGGGGGGHHHHHHGHGHHHFFHHHHHHGHHHHHFHHHHHGGGGGHHHHHHHHGHHHGHGGHGFGGGGHGGGGGG
@M02034:409:000000000-BFKT7:1:1114:20960:10756 1:N:0:27
AAAGTCGAGGTGCCTAAAGTGGCAACCCAGACTGTGGGGAAGGTTGGTGGTGTAGAGCTTCCTGTAGCCGCATGGCGTTCGTACTTAAATATGGAACTAACCATTCCAATTTTCGCTGTCTTATACACATCTCCGAGCCCACGAGACAGG
+
BBBBBFBBBBBBGGGGGGGGGGGHHHHGGGHGHHGFGGEFEGGHGHGEFGFFHHHHHHHHHHHHHHHHHGGGGGHHGGGGGGFHFHFGHGHHHHGHGHGHHHHHHHHHGHHHHHGGGGGHHHHHH3DHGF2FGBD?@?@FHGG?FGDHFA
@M02034:409:000000000-BFKT7:1:1114:20183:10763 1:N:0:27
AAAGTCGAGGTGCCTAAAGTGGCAACCCAGACTCATAATCATGTTGGTGGTGTAGAGCTTCCTGTAGCCGCATGGCGTTCGTACTTAAATATGGAACTAACCATTCCAATTTTCGCTGTCTCTTATACACATCTCCGAGCTCACGAGAC
+
AAAAAF1>>1A11FFGGDGGBBC0GAGGF0F0FEGBGH2FGEBGFFAEA?/AA1D2FDDFD1B1BFA2BE//AEE0EEEEE/>GEFFHHHGFF11BG@GHHGHH1GGBFFDEDEEGGFEH222B1F2BGF1B1BF1C/C</@@<CE@CF
@M02034:409:000000000-BFKT7:1:1114:22474:10767 1:N:0:27
AAAGTCGAGGTGCCTAAAGTGGCAACCCAGACTCGGGGGGGGGT
+
BBBBBFBBBBAAFGGGGGGGGGGGHHHGGHHGHHADFGGFG<-9
@M02034:409:000000000-BFKT7:1:1114:6730:10767 1:N:0:27
AAAGTCGAGGTGCCTAAAGTGGCAACCCAGACTTGGCTTCAGGTTGGTGGTGTAGAGCTTCCTGTAGCCGCATGGCGTTCGTACTTAAATATGGAACTAACCATTCCAATTTTCGCTGCTCTATCACATCTCCGAGCCCACGAGACAGGC
+
BABBBFBBBB>AGGGGGGGGGGGGHHGGGHHGHHHHGHHHHHHGHHGECEEFFGGGHFHHHFHHHHHBGGGEFGHGEEGFFEFFGHFHHHHHHFBDFHBFHGHHHGGHHGHHHGEGGGGGHHGHHHFGGCGHHGCFF@/FFCGGD/FGGF
@M02034:409:000000000-BFKT7:1:1114:18556:10772 1:N:0:27
GCTCTTAAAGAGGAGAAAGGTCATGATTTCTAAGGCTTCTAACTTTACTCAGTTCGTTCTCGTCGACAATGGCGGAACTGGCGACGTGACTGTCGCCCCAAGCAACCTGTCTCTTATACACATCTCCGAGCCCACGAGAC
+
CCCCCFFFFFFFGGGGGGGGGGHHHH5655D655BFHHHHHHHHHHHHHHHHHHHGFHHGIGGGGFFGGHHHGGGGGGHHHGGGGGFGHGHHHHGHGGGGGFGHHHHHHHGHEFFHHHHHHHHFHHHDCGCCFEFCCFAD
@M02034:409:000000000-BFKT7:1:1114:4176:10775 1:N:0:27
AAAGTCGAGGTGCCTAAAGTGGCAACCCAGACTCCTGCTCCTGTTGGTGGTGTAGAGCTTCCTGTAGCCGCATGGCGTTCGTACTTAAATATGGAACTAACCATTCCAATTTTCGCTGTCTCTTATACACATCTCCGAGCCCACGAGACA
+
CBCCCFCBCCBCGGGGGGGGGGGHHHHGGHGGHHHHHHHHHHHHHHHEFGEFHHHHHHHHHHHHHHHHGGGGGGHHGGGGGGHHHHHHFHHHHHGHHHHHHHHHHFFHHHHHHHGGGGFGHHHHHHFHFHHHHHFFE@DGGGHGGGGGGC
@M02034:409:000000000-BFKT7:1:1114:6752:10781 1:N:0:27
AAAGTCGAGGTGCCTAAAGTGGCAACCCAGACTTGGCTTCAGGTTGGTGGTGTAGAGCTTCCTGTAGCCGCATGGCGTTCGTACTTAAATATGGAACTAACCATTCCAATTTTCGCTGCTCTATCACATCTCCGAGCCCACGAGACAGGC
+
AAAAAFAA?2>>FFGGCFFBGGGHHFHGAGCGHHFHGFGHD5FFGBEEFGFFHFHG5FGHGFHHHHHHGEEEGEHHGGGGGE2FGHFFBGFHHH33EGFGFHEHFHFF4GHHHGGDFEGGHHGHHF2FGGHHB/<C//<GF//A<<CG/?
@M02034:409:000000000-BFKT7:1:1114:4189:10789 1:N:0:27
AAAGTCGAGGTGCCTAAAGTGGCAACCCAGACTCCTGCTCCTGTTGGTGGTGTAGAGCTTCCTGTAGCCGCATGGCGTTCGTACTTAAATATGGAACTAACCATTCCAATTTTCGCTGTCTCTTATACCCATCTCCGAGCCCACGAGACA
+
BBBBADAA@DAAGGGGGGGFGFGHHHHGGHHGHHHHHHHHHHGGHHGEGG1F1FGHHHHHFHHGHHHGHFGFGGGHGEEGGGHHHH4G@GDGHHHHHHGGGHFHFHFFHHHHE4EEF?EHHGHGHGFF3BGHHHFFC?F@FGHGCD/DD?
@M02034:409:000000000-BFKT7:1:1114:14937:10789 1:N:0:27
AAAGTCGAGGTGCCTAAAGTGGCAACCCAGACTCCTGCGCTGGTTGGTGGTGTAGAGCTTCCTGTAGCCGCATGGCGTTCGTACTTAAATATGGAACTAACCATTCCAATTTTCGCTGTCTCTTATACACATCTCCGAGCCCACGAGACA
+
AA3>ABABBB>AFGGGGGGGGFFFHHFAFEGGHFE3BCA?EC2GGEE1B1BFF3DBG53FGBGFGGGGHGEEEFHGE1EEE>?GAGGBGDDHHHFFGFFFGFGGEGGDEGBFH4EEGG/FBGGGDDGGGG1GHHFBD@DGGFHGGCGGGF
@M02034:409:000000000-BFKT7:1:1114:17665:10802 1:N:0:27
AAAGTCGAGGTGCCTAAAGTGGCAACCCAGACTAAGACGTCTGTTGGTGGTGTAGAGCTTCCTGTAGCCGCATGGCGTTCGTACTTAAATATGGAACTAACCATTCCAATTTTCGCTGTCTCTTATACACATCTCCGAGCCCACGAGACA
+
BBCCCFCCCCABGGGGGGGGGGGHHHHGGHHGHHHHHHGFGHGHHHHEGGGGHGHHHHHHHHHHHHHHHGGGEGHGGGGGGGHHHHGHHHHHHHBGGHHHHHHHHHHFHGHHHHFEGGGGHHHHGHGFDGHHHHGHGCGGGGHGGCGCGF
@M02034:409:000000000-BFKT7:1:1114:25111:10804 1:N:0:27
AAAGTCGAGGTGCCTAAAGTGGCAACCCAGACTGCGCCTTCTGTTGGTGGTGTAGAGCTTCCTGTAGCCGCATGGCGTTCGTACTTAAATATGGAACTAACCATTCCAATTTTCGCTGTCTCTTATACACATCTCCGAGCCCACGAGAC
+
BAABBFBB3AAAGGGGGGGGGGGHHHGGGGHGHHHGGGGFHHHGHFH1AEEFHGHBGFHHHHHHHFHGHGGGGGHHGEEFGGHHHHGEBBGHHBFGFFFHHFGHGHHFBHHGHHGGGFGGHHGHHHGFD?GHHHFHDB/BCFHGCGGGG
@M02034:409:000000000-BFKT7:1:1114:22579:10804 1:N:0:27
AAAGTCGAGGTGCCTAAAGTGGCAACCCAGACTTGTCCTAGGGTTGGTGGTGTAGAGCTTCCTGTAGCCGCATGGCGTTCGTACTTAAATATGGAACTAACCATTCCAATTTTCGCTGTCTCTTATACACATCTCCGAGCCCACGAGACA
+
CBCCBFCCCBACGGGGGGGFGGGHHHHGGHHGHHHHHHHHHHHGHGGGFGEFGHHHHHHHHHHHHGHHHGGGGGHHGGGGGGHHHHHHHHHHHHFFFHHHHHGHHHHHHHHHHHGGGGGGHHHHHHGHGHHHHHHGE/DFGEHFGGGGGB
@M02034:409:000000000-BFKT7:1:1114:21936:10808 1:N:0:27
AAAGTCGAGGTGCCTAAAGTGGCAACCCAGACTCGTCCTCCGGTTGGTGGTGTAGAGCTTCCTGTAGCCGCATGGCGTTCGTACTTAAATATGGAACTAACCATTCCAATTTTCGCTGTCTCTTATACACATCTCCGAGCCCACGAGACA
+
CBCCBFCCCCCCGGGGGGGGGGGHHHHGGHHGHHGHGGGHHGGGGGGFGGGGHHHHHHHHHHHHHHHHHGGGGGHGGEGGGGHHHHGHHHHHHHGFHHHHGHHHHHHHHHHHHHGGGGGGHHHHGHFFFHHHHGHHGCGGGGGGGGGGGG
@M02034:409:000000000-BFKT7:1:1114:19450:10814 1:N:0:27
AAAGTCGAGGTGCCTAAAGTGGCAACCCAGACTAAGTCTCAGGTTGGTGGTGTAGAGCTTCCTGTAGCCGCATGGCGTTCGTACTTAAATATGGAACTAACCATTCCAATTTTCGCTGTCTCTTATACACATCTCCGAGCCCACGAGAC
+
CCCCCFCCCCBCGGGGGGGGGGGHHHHGGHHGHFHHGHHHHHHHHHGEFEEFGHHDFHHHHHHHHHHHHGGEFGHHGGGGGGHHHHHGHHHHHHGFHHHHHHEGHHGGHGHHHHGGGGGHHHHHHHHHHH2FGGHFFCGGGGHGGGGGG
@M02034:409:000000000-BFKT7:1:1114:12093:10817 1:N:0:27
AAAGTCGAGGTGCCTAAAGTGGCAACCCAGACTCATCAGGCGGTTGGTGGTGTAGAGCTTCCTGTAGCCGCATGGCGTTCGTACTTAAATATGGAACTAACCATTCCAATTTTCGCTGTCTCTTATACACATCTCCGAGCCCACGAGACA
+
BBBABFBBBBBBGGGGGFGFGGGHHHHGGHHGHGGHHHFBFEFEGEGGFGEFGHHGHHHHFHHGHFHHHEGFEGHHGGGGEFFGGGHHHHFHHD?GFHFHHHHHHHHHEGHHHHCDDDD2FFGGFHF2@CGBF2@<E/ACDGEE?CCDF>
@M02034:409:000000000-BFKT7:1:1114:25088:10822 1:N:0:27
AAAGTCGAGGTGCCTAAAGTGGCAACCCAGACTAAGAGTGCGGTTG
+
BCCCAFBABCCBGGGGGGFGGGGHHHHGGHHGHFBE3FFGDEGE2A
@M02034:409:000000000-BFKT7:1:1114:23042:10826 1:N:0:27
AAAGTCGAGGTGCCTAAAGTGGCAACCCAGACTGAGAATAAGGTTGGTGGTGTAGAGCTTCCTGTAGCCGCATGGCGTTCGTACTTAAATATGGAACTAACCATTCAATTTTCGCTGTCTCTTATACACATCTCCGAGCCCACGAGACAG
+
BBBBBFBBBBABGGGGGGGGGGGHGHHGGGHGHHFGHHHGHHHFGHGEFGBFFHHBHHHHHGHFGFHGHGGGGGHHGFGGEEGHHHHHHHFHHFBFFHHHHHHHHHFGHHHHGGGGGFHHHHHHHFFHHFHGHHHFFGDFFHGGGGGGHF
@M02034:409:000000000-BFKT7:1:1114:4039:10830 1:N:0:27
AAAGTCGAGGTGCCTAAAGTGGCAACCCAGACTGGTAAGAAGGTTGGTGGTGTAGAGCTTCCTGTAGCCGCATGGCGTTCGTACTTAAATATGGAACTAACCATTCCAATTTTCGCTGTCTCTTATACACATCTCCGAGCCCACGAGACA
+
CCCCDFCCCDABGGGGGGGGGGGHHHHGGHHGHHHHHHHHHHHHHHGGGGEFHHHHHHHHHGHHHHHHHGGEGGHHGFGGGGHHHHHHGHHHHHFHHHHHHGHHHHHHGHHHHHGGGGGFHHHHHHGHHHHHHHGGGDFGGGHGGGGGD?
@M02034:409:000000000-BFKT7:1:1114:3886:10834 1:N:0:27
AAAGTCGAGGTGCCTAAAGTGGCAACCCAGACTGTTCATAATGTTGGTGGTGTAGAGCTTCCTGTAGCCGCATGGCGTTCGTACTTAAATATGGAACTAACCATTCCAATTTTCGCTGTCTCTTATACACATCTCCGAGCCCACGAGACA
+
CCCCCFCCCCBCGGGGGGGGGGGHHHHGGHHGHHHHHHHHHHHGHHHEFGFGHHHHHHHHHHHHHHHHHGGFGGHHFFGGGGHHHHHHFHHHHHGGHHGHHHFHHHHGHHHHHHGGGGGGHHHHHHHHHGHHHHHHGFGGGGHGGGGDGF
@M02034:409:000000000-BFKT7:1:1114:11367:10844 1:N:0:27
AAAGTCGAGGTGCCTAAAGTGGCAACCCAGACTCCTCGGCAGGTTGGTGGTGTAGAGCTTCCTGTAGCCGCATGGCGTTCGTACTTAAATATGGAACTAACCATTCCAATTTTCGTGTCTCTTATACACATCTCCGAGCCCACGAGACAG
+
CCCCCFBCCCCBGGGGGGGGGGGHHHHGGHHGHGHGFGGGGGGHHHGEFGGFHHHGHFHHHHHHHGHHHGGFGGHEGGGGGGHHHHHHHHHHHHFBGHGFFHEHHGHGHHHHHHCHGEHFHHHGHHFHFFHHHHHGFGGGGHGGCGGGH>
@M02034:409:000000000-BFKT7:1:1114:12826:10859 1:N:0:27
AAAGTCGAGGTGCCTAAAGTGGCAACCCAGACTCCGTCGCCTGTTGGTGGTGTAGAGCTTCCTGTAGCCGCATGGCGTTCGTACTTAAATATGGAACTAACCATTCCAATTTTCGCTTCTCTTATACACATCTCCGAGCCCACGAGACAG
+
BBBABFBBD?AAGGGGGGGFGFGGHHHGFGHGHHGGHHGGGGHHHHFEFFAFFDG5GDFHHHHFGFHHHGEEEFHHGEGEEEGHEHGGHHGHHHEHHHEFHHHHHHGGHHHHHGCFGHGHHHHHHHFFHEHEFHF?BCGGGEGGGGGGH>
@M02034:409:000000000-BFKT7:1:1114:11213:10861 1:N:0:27
AAAGTCGAGGTGCCTAAAGTGGCAACCCAGACTAATAAGAGTGTTGGTGGTGTAGAGCTTCCTGTAGCCGCATGGCGTTCGTACTTAAATATGGAACTAACCATTCCAATTTTCGCTGTCTCTTATACACATCTCCGAGCCCACGAGACA
+
ABBCAFCCCBBBGGGGGGGFGGGGHHHGGHHGHHHHHHHFGGHHHHGFFGGGHHHHHHHHHHHHHHHHHGGGGGHHGEEGFGHHHHHHHHHHHHGFHHGHHHHHHHHHDFHHHHGGGGGGHHHHHHHFFHFHHHHHE/BD@FGGGGFGGF
@M02034:409:000000000-BFKT7:1:1114:16889:10862 1:N:0:27
AAAGTCGAGGTGCCTAAAGTGGCAACCCAGACTCGGGGTGGTGTTGGTGGTGTAGAGCTTCCTGTAGCCGCATGGCGTTCGTACTTAAATATGGAACTAACCATTCCAATTTTCGCTGTCTCTTATACACATCTCCGAGCCCACGAGACA
+
BABBCFCCCCBBGGGGGGGGGGGHHHGGFHHGHHGGGGEFGGGHGHHEFGEFHGHFHGHHHHHHHHHHHGGFGGHHGEFGGGHHHHGHHHGHHHHHHHHHHHHHHHFHHHHHHHGGGGGGHGHHHHHHHHHHHHHHDCCGGGHGGGGGGF
@M02034:409:000000000-BFKT7:1:1114:19797:10865 1:N:0:27
AAAGTCGAGGTGCCTAAAGTGGCAACCCAGACTAGGGATGGGGTTGGTGGTGTAGAGCTTCCTGTAGCCGCATGGCGTTCGTACTTAAATATGGAACTAACCATTCCAATTTTCGCTGTTCTTATACACATCTCCGAGCCCACGAGACAG
+
CCCDCFCCDCCDGGGGGGGGGGGHHHHGGHHGHHHHHHHGGHGGGGGEFGFGHHHGHHHHHHHHHHHHHGGGGGHHGGGGGFGHHHHHHHHHHHFHGHHHGHFHHHGHHHHHHHGGGGGHHHHHHHFHHGHHHHGGGGGGGHGGGFGGHH
@M02034:409:000000000-BFKT7:1:1114:20934:10875 1:N:0:27
AAAGTCGAGGTGCCTAAAGTGGCAACCCAGACTCCGAAGCATGTTGGTGGTGTAGAGCTTCCTGTAGCCGCATGGCGTTCGTACTTAAATATGGAACTAACCATTCCAATTTTCGCTGTCTCTTATACACATCTCCGAGCCCACGAGAC
+
B?ABBFAA@BAAGFGD4FGD5FFGCHHFEHHGGHGGGGGCEFBGFFEAEEEGHFH5FGGHGFHHHHHGHGG0EFEHEGGFDG1FEEB33F4@FFB3CGGHGG3BGFFG4BFFGBEGGEG3FFGHDGFHFH1FGGBD/</CGFE?<ADD<
@M02034:409:000000000-BFKT7:1:1114:23856:10880 1:N:0:27
AAAGTCGAGGTGCCTAAAGTGGCAACCCAGACTACTAGTAAGGTTGGTGGTGTAGAGCTTCCTGTAGCCGCATGGCGTTCGTACTTAAATATGGAACTAACCATTCCAATTTTCGCTGTCTCTTATACACATCTCCGAGCCCACGAGACA
+
CCCCCFCCCCBBGGGGGGGGGGGHHHHGGHHGHHHHHHHHHHHHHHGEFGEFHHHHHHHHHHHHHHHHHGGGGGHHGEGGGGHHHHHHHHHHHHBGHHHHHHHHHHHFHHHHHHGGGGGGHHHHHHHHGHHHHHFHGCGGGGHGGGGGGG
@M02034:409:000000000-BFKT7:1:1114:12109:10883 1:N:0:27
AAAGTCGAGGTGCCTAAAGTGGCAACCCAGACTGGGGTTGCGGTTGGTGGTGTAGAGCTTCCTGTAGCCGCATGGCGTTCGTACTTAAATATGGAACTAACCATTCCAATTTTCGCTGTCTCTTATACACATCTCCGAGCCCACGAGACA
+
CCCCCFBABCBCGGGGGGGGGGGHGHHGGHHGHHHHGEEGHGGFFGCEFEEFHHHHHHHHFFHGHHHGHFGFGGHHGEGGGFFHHHGGHHHHHHGFHHGFHFHHHHGHHGHHHGCFGGGGHGHHFHBFFHHGFHG2C/@D?FEFGGFGDG
@M02034:409:000000000-BFKT7:1:1114:28553:10886 1:N:0:27
AAAGTCGAGGTGCCTAAAGTGGCAACCCAGACTAATCCGCAGGTTGGTGGTGTAGAGCTTCCTGTAGCCGCATGGCGTTCGTACTTAAATATGGAACTAACCATTCCAATTTTCGCTGTCTCTTATACACATCTCCGAGCCCACGAGAC
+
BBBBBF3AD2>4BFGGCGGGGGFAGGHGEGHGHHFHHHEGCAEFB2A1FE?FCFFFFHHHHHHGHHHHHGGGGDAFEGGGGGFHHHFB@GFGGFHHHHEEGGFHHHGHHHHGDG>?E?CGHHHFHHGHFHHGFHHHCC/<BF/??D//<
@M02034:409:000000000-BFKT7:1:1114:27486:10886 1:N:0:27
AAAGTCGAGGTGCCTAAAGTGGCAACCCAGACTGTGGTGGGGGTTGGTGGTGTAGAGCTTCCTGTAGCCGCATGGCGTTCGTACTTAAATATGGAACTAACCATTCCAATTTTCGCTGTCTCTTATACACATCTCCGAGCCCACGAGACA
+
CCCCCFCCCCCCGGGGGGGGGGGHHHHGGHGGHFHHHBEFGEGEEGC1A1EFGFHFFGHHFHHHHHHGHGG@EEHCCEFGGFFEEFGFHHHHHG33FHHHGHBGFDGFFHHHHHCGG/CFFHHHFHHHHGDGHHHFGCCGGGFGGGGGG<
@M02034:409:000000000-BFKT7:1:1114:15635:10887 1:N:0:27
AAAGTCGAGGTGCCTAAAGTGGCAACCCAGACTGGTACGACGGTTGGTGGTGTAGAGCTTCCTGTAGCCGCATGGCGTTCGTACTTAAATATGGAACTAACCATTCCAATTTTCGCTGTCTCTTATACACATCTCCGAGCCCACGAGACA
+
CCCCCFCCBCABGGGGGGGGGGGHHHHGGHHGHHHHHHGGGGGFGGGGFGEFGHHGHHHHHHHHHGHHHGGGGGHHGGGGGGHHHHHGHHHHHHGGFHGHGHHHGFHGHHHHHHGGGGCFHFHHHHGHHGHHHHHGGFGFGGHGGGGCGG
@M02034:409:000000000-BFKT7:1:1114:26347:10892 1:N:0:27
AAAGTCGAGGTGCCTAAAGTGGCAACCCAGACTCATCCGCCTGTTGGGGGTGTAGAGCTTCCTGTAGCCGCATGGTGTTCGT
+
BBCCBFCCCBBBGGGGGGGGGGGHHHHGGHHGHBBF5A222E2BFGC200EA03D5@53@5BB55BB53BE/E?13B?1F1>
@M02034:409:000000000-BFKT7:1:1114:14927:10896 1:N:0:27
AAAGTCGAGGTGCCTAAAGTGGCAACCCAGACTTCGCATAATGTTGGTGGTGTAGAGCTTCCTGTAGCCGCATGGCGTTCGTACTTAAATATGGAACTAACCATTCCAATTTTCGCTGTCTCTTATACACATCTCCGAGCCCACGAGACA
+
DDDCCFCCBCCCGGGGGGGGGGGHHHHGGHHGHHHGGGGGHHHHHHEAF?FFEGGBGGHHGHHHHHFBGFG>EGFAEEEGEEFHGHHGHHHBGFBDGHHHFGBGFHHFFGHHFFEGGGEE4DFFFH3FDGFCGHHFC<@FGFFFCGGGFC
@M02034:409:000000000-BFKT7:1:1114:12762:10908 1:N:0:27
AAAGTCGAGGTGCCTAAAGTGGCAACCCAGACTAAGGCTAAGGTTGGTGGTGTAGAGCTTCCTGTAGCCGCATGGCGTTCGTACTTAAATATGGAACTAACCATTCCAATTTTCGCTGTCTCTTATACACATCTCCGAGCCCACGAGACA
+
BBCCBFCCCCBBGGGGGGGGGGGHHHHGGHHGHHHHHHHHHHHGGHGEFEEFHHHHHHHHHHHHHHHHHGGEGGGHGEGGGGHHHHHHHHHHHHHHHEHHHHGHHHHGHHHHHHGGGGFFHHHHHHHFHHHGHHGHF@FGGGHGGGGGGF
@M02034:409:000000000-BFKT7:1:1114:10690:10915 1:N:0:27
AAAGTCGAGGTGCCTAAAGTGGCAACCCAGACTCCGCCTCCTGTTGGTGGTGTAGAGCTTCCTGTAGCCGCATGGCGTTCGTACTTAAATATGGAACTAACCATTCCAATTTTCGCTGTCTCTTATACACATCTCCGAGCCCACGAGACA
+
CCCCCFCCCCBBGGGGGGGGGGGHHHHGGHHGHHHGGGGGHGHHHHHEFGGGGGHFHHHHGHHHHGHFHGGEEGHFFEFGGGHHHHHHHHHHHHEBHHHHGGBGFHGHHHHHHHGGGGFFHHHFGHGFHHHHHHHGE?GGGGEGGGGGGF
@M02034:409:000000000-BFKT7:1:1114:20510:10917 1:N:0:27
AAAGTCGAGGTGCCTAAAGTGGCAACCCAGACTCCGCCTCCGGTTGGTGGTGTAGAGCTTCCTGTAGCCGCATGGCGTTCGTACTTAAATATGGAACTAACCATTCCAATTTTCGCTGTCTCTTATACACATCTCCGAGCCCACGAGACA
+
BBA?AFBBBBAAGGGGGGGFGFFCGHHGGHHGHHHDFGAEHD?EGGG1FDBFHFF5GDFGHFHFHHHHHGFEEEHHE?EFEEFFHHGFHFFHHFFGFFHHHGHHHHGFHHGHHHGGGG/GFHHHHGGGHFHGHHHFECFG/FGFGGGGGG
@M02034:409:000000000-BFKT7:1:1114:3800:10917 1:N:0:27
AAAGTCGAGGTGCCTAAAGTGGCAACCCAGACTAATCCTCCTGTTGGTGGTGTAGAGCTTCCTGTAGCCGCATGGCGTTCGTACTTAAATATGGAACTAACCATTCCAATTTTCGCTGTCTCTTATACACATCTCCGAGCCCACGAGACA
+
BCCCBFCBCBCCGGGGGGGFGGGHGHHGGHHGHHFHHHHHGHHGHHHGEDGGHHHHFHHHHHHHHHHHHGGAEGHHFEGGGEEHHGHHGHHEHGBGFFGGEE3GHGFDGGGHHHEGGGGHFGFHHHHHHHHHHHHGGFGGGGHECFGGGF
@M02034:409:000000000-BFKT7:1:1114:3783:10918 1:N:0:27
AAAGTCGAGGTGCCTAAAGTGGCAACCCAGACTAATCCTCCTGTTGGTGGTGTAGAGCTTCCTGTAGCCGCATGGCGTTCGTACTTAAATATGGAACTAACCATTCCAATTTTCGCTGTCTCTTATACACATCTCCGAGCCCACGAGAC
+
A@AAAFBADDAABCFFBGGGFGFGHDCEGHHGHHHGHHHHGHHBFHGBFEAFGHHGFBGHHBHGHHHEDEEAFAHFEEGFFEFHGHFDGHHHGHFGCGBBGGBGHHFHHFHHGFEFEGGGHFHHBGBDBCDGFFDFACCCCGCF?CGG?
@M02034:409:000000000-BFKT7:1:1114:5514:10930 1:N:0:27
AAAGTCGAGGTGCCTAAAGTGGCAACCCAGACTGGGCAGGGGGTTGGTGGTGTAGAGCTTCCTGTAGCCGCATGGCGTTCGTACTTAAATATGGAACTAACCATTCCAATTTTCGCTGTCTCTTATACACATCTCCGAGCCCACGAGAC
+
BBBBBFABBAABGGGFGBGGGGGHHHHGGHHFHHEDHHGGGGGGGGCGECEEF3G5E53BFGHFHHFEGGE/EEE1E>E?EEFHHHHHHHF4BB33B?3FF0?BGHFBGHFHG3@DGDDF2>FDFD2@GG21FFFDA/@CDGHFGGGGG
@M02034:409:000000000-BFKT7:1:1114:19845:10930 1:N:0:27
AAAGTCGAGGTGCCTAAAGTGGCAACCCAGACTCGTGAGGATGTTGGTGGTGTAGAGCTTCCTGTAGCCGCATGGCGTTCGTACTTAAATATGGAACTAACCATTCCAATTTTCGCTGTCTCTTATACACATCTCCGAGCCCACGAGACA
+
CCCCCFCCCCBCGGGGGGGGGGGHHHHGGHHGHHGHHHGHHHHHHHHGGGFFHHHHHHHHHHHHHHHHHGGFGGHHGGGGGGHHHHHHHHHHHHFGHHGHHHHHHHHHHHHHHGGGGGGHHGHHHHHHHHHHHHHGDGGGGGHGGGGGGC
@M02034:409:000000000-BFKT7:1:1114:21526:10932 1:N:0:27
AAAGTCGAGGTGCCTAAAGTGGCAACCCAGACTCATTCTCATGTTGGTGGTGTAGAGCTTCCTGTAGCCGCAT
+
BBBBAFABBDABGGGEGGGGGGGGHHHGGGHGHG3FDFGFDFHHHB2AAEGF1AG5FD3B5FEDEDFBDAE0B
@M02034:409:000000000-BFKT7:1:1114:10443:10939 1:N:0:27
AAAGTCGAGGTGCCTAAAGTGGCAACCCAGACTAATATGACTGTTGGTGGTGTAGAGCTTCCTGTAGCCGCATGGCGTTCGTACTTAAATATGGAACTAACCATTCCAATTTTCGCTGCTCTTATACACATCTCCGAGCCCACGAGACAG
+
CCCDCFCCDDBCGGGGGGGGGGGHHHHGGHHGHHHHHHHHHHHGHHHGGGGGHHHHHHHHHHHHHHHGHGGGGGHHGGGGGGHHHHHHHHHHHHGGHHGHGHGHHHGHHHHHHHGGGGGHHHHHHGGHGHHHHHGGGGGGGHGGGGGGHH
@M02034:409:000000000-BFKT7:1:1114:9198:10943 1:N:0:27
AAAGTCGAGGTGCCTAAAGTGGCAACCCAGACTGGGTGGTCGGTTGGTGGTGTAGAGCTTCCTGTAGCCGCATGGCGTTCGTACTTAAATATGGAACTAACCATTCCAATTTTCGCTGTCTCTTATACACATCTCCGAGCCCACGAGACA
+
ABAAAFABBBAAGGGGGGGGGFGFFFGAEGFGHHHCGEEGFGEGGGGAAAAFGFGBG5EHHFHFHHHHHGEEEEHHGEEFGEFHHHEFFGFHHHBGFHGHHHHHHHHHHHHHHFCFGGEHHHHFFHHHHGHHHHHFECGGAFGFGCCDD>
@M02034:409:000000000-BFKT7:1:1114:15508:10944 1:N:0:27
AAAGTCGAGGTGCCTAAAGTGGCAACCCAGACTAATAAGAAGGTTGGTGGTGTAGAGCTTCCTGTAGCCGCATGGCGTTCGTACTTAAATATGGAACTAACCATTCCAATTTTCGCTGTCTCTTATACACATCTCCGAGCCCACGAGACA
+
BBBCCFCCCCBBGGGGGGGGGGGHHHHGGHHGHHHHHHHHGHHHGHGEFFEFHHHGHHHHHHHHHHHHHGGEFGHHGFFGGGHHHHGHHHHHHGGGHHHHHHHHHHHGEGHHHHGGGGGHHGHHHHGHHHHHHHHFF?DGGGHGGGCGGC
@M02034:409:000000000-BFKT7:1:1114:6592:10946 1:N:0:27
AAAGTCGAGGTGCCTAAAGTGGCAACCCAGACTAGGGCTTCGGTTGGTGGTGTAGAGCTTCCTGTAGCCGCATGGCGTTCGTACTTAAATATGGAACTAACCATTCCAATTTTCGCTGTCTCTTATACACATCTCCGAGCCCACGAGACA
+
BBBCBFCCCCCCGGGGGGGGGGGHHHHGGHHGHHHGHHHHHGGFFGGEFGEGGHHHHHHHHHHHHHHHHGGEGGGFGFGGGGHHHHHHHHHHHHBFHHHHHHHHHHGGHHHHHHGGGGGHHHHHHHGHGHHHHHHGFBCFGGHGGGGGGF
@M02034:409:000000000-BFKT7:1:1114:21535:10950 1:N:0:27
AAAGTCGAGGTGCCTAAAGTGGCAACCCAGACTCATTCTCATGTTGGTGGTGTAGAGCTTCCTGTAGCCGCATGGCGTTCGTACTTAAATATGGAACTAACCATTCCAATTTTCGCTGTCTCTTATACACATCTCCGAGCCCACGAGACA
+
BBBBCFCCBCCCGGGGGGGGGGGHGGHGGHHGGHHHHHHHHHGHHHHAFFEFHHHHHGHHHHHGHHHHHGGGGGFHGGGGGGGHHHFHHHGHHEBGHHHHGHHHHHHHFGFHHBEEEFFFBFFHFHGHFHHFFGGHGG?CGFHGGGGGGC
@M02034:409:000000000-BFKT7:1:1114:10624:10962 1:N:0:27
AAAGTCGAGGTGCCTAAAGTGGCAACCCAGACTAATCAGAATGTTGGTGGTGTAGAGCTTCCTGTAGCCGCATGGCGTTCGTACTTAAATATGGAACTAACCATTCCAATTTTCGCTGTCTCTTATACACATCTCCGAGCCCACGAGACA
+
CCCCBFCCCCCCGGGGGGGGGGGHHHHGGHHGHHHHHHHHHGHHHHGGGGGGHHHHGHGHHHHHHHHGHGGFGGHHGGGGGGGHHHHHFHHGHHBBGHHHCHEHHGGGFHHHHHGGGGGHHHHHEHFHFFHHHHFBE@DCGGEECFDGGF
@M02034:409:000000000-BFKT7:1:1114:14649:10964 1:N:0:27
AAAGTCGAGGTGCCTAAAGTGGCAACCCAGACTAAGGATCATGTTGGTGGTGTAGAGCTTCCTGTAGCCGCATGGCGTTCGTACTTAAATATGGAACTAACCATTCCAATTTTCGCTGTCTCTTATACACATCTCCGAGCCCACGAGACA
+
CBCCCFCCCCACGGGGGGGGGGGHHHHGGHHGHHHHHHHHHHHHHHHEFGEFGFHGHHHHHHGHHHHHHGGGGGHHGEGGGGGHHHHHHHHHHHGHGHHGHHFHHHGFHHHHHHGGGGGHHHHHHHHHGHHHHHGHFFGGGGHGGGGGGH
@M02034:409:000000000-BFKT7:1:1114:14632:10967 1:N:0:27
AAAGTCGAGGTGCCTAAAGTGGCAACCCAGACTAAGGATCATGTTGGTGGTGTAGAGCTTCCTGTAGCCGCATGGCGTTCGTACTTAAATATGGAACTAACCATTCCAATTTTCGCTGTCTCTTATACACATCTCCGAGCCCACGAGACA
+
AAA@AF@ABBAAGGGGFBEFGGGHHHGGGH2FHHHFFHF3FHHFFHHFGGGFHHHBGHGEHHHGF5FGHGG?FGFHGGGGFG2GGHBGFF4GHEBDFHBEFGGHHHGHEFFHFH/>EE/B4BGHGHGHBFHFHFBFGCG/BFHFGC@?GB
@M02034:409:000000000-BFKT7:1:1114:10611:10975 1:N:0:27
AAAGTCGAGGTGCCTAAAGTGGCAACCCAGACTAATCAGAATGTTGGTGGTGTAGAGCTTCCTGTAGCCGCATGGCGTTCGTACTTAAATATGGAACTAACCATTCCAATTTTCGCTGTCTCTTATACACATCTCCGAGCCCACGAGACA
+
CCCCBFCBBCAACGGGGGGGFGGHHHHGGHHFHGHHHHHGHHHEGHHEFGFFHHHHHHHHHHHHHHGHHGGFGGHHGGGGGGHHHHDFGHHHHGBGFGDGHHHHHHGFHHGHHHFGGGGGHFHF4FFHFGFFHHFHFCGGGGHEGGGGGB
@M02034:409:000000000-BFKT7:1:1114:12322:10979 1:N:0:27
AAAGTCGAGGTGCCTAAAGTGGCAACCCAGACTAGGAAGGATGTTGGTGGTGTAGAGCTTCCTGTAGCCGCATGGCGTTCGT
+
ABBCADBBCDBBGFGGG4FGGGGHHHHGGHHGH3FG35BE2B3AFGAA22BCADG5F53F5FE5B5B53AE>EEE1>>/?1?
@M02034:409:000000000-BFKT7:1:1114:5968:10989 1:N:0:27
AAAGTCGAGGTGCCTAAAGTGGCAACCCAGACTTCGATGCAGGTTGGTGGTGTAGAGCTTCCTGTAGCCGCATGGCGTTCGTACTTAAATATGGAACTAACCATTCCAATTTTCGCTGTCTCTTATACACATCTCCGAGCCCACGAGACA
+
BCCBBFCBBCABGGGGGGGGGGGFFGGEEHFGHHHGHHHGHGFHHHAEFEAFGDGGHBGGHEHFFGGFHGGEEEFFE>E?EECCGHHFHHGGHGEFFFHGCGHBFHHFFHHHHGGGGGGBDDHHHGHFHGHHHEH2C?DCGGHGCGGGGG
@M02034:409:000000000-BFKT7:1:1114:27900:10991 1:N:0:27
AAAGTCGAGGTGCCTAAAGTGGCAACCCAGACTAAGAAGAATGTTGGTGGTGTAGAGCTTCCTGTAGCCGCATGGCGTTCGTACTTAAATATGGAACTAACCATTCCAATTTTCGCTGTCTCTTATACACATCTCCGAGCCCACGAGACA
+
BBBBBFBB3D2AGGGGGGGGGGGGGHHGGHHGHFGHFHHHHGHHGHFEFGEFHFHEHFHHHGHHHHHHHGGGGGHEEEEGGGGHHHHHHHHHHHFGHHHGHHFHHHFF4FGHHFEGGEEHHHHHHHGHGHHHFFHHG@/BGGHGGGGFG<
@M02034:409:000000000-BFKT7:1:1114:15169:10993 1:N:0:27
AAAGTCGAGGTGCCTAAAGTGGCAACCCAGACTCCGAAGCAGGTTGGTGGTGTAGAGCTTCCTGTAGCCGCATGGCGTTCGTACTTAAATATGGAACTAACCATTCCAATTTTCGCTGTCTCTTATACACATCTCCGAGCCCACGAGACA
+
BBBCBFCCBCBCGGGGGGGGGGGHHHHGGHHGHHHGGGGGHHHGHHGGGGEFGHHFHHHHHHHHHHHHHGGGGGHHGEFGGGHHHHHHHHHHHHFHHHHHHHHHHHFHGHHHHGGGGGGGHHHHHHHHFHHHHHHHE/DFGGHGGGGGGE
@M02034:409:000000000-BFKT7:1:1114:10985:10995 1:N:0:27
AAAGTCGAGGTGCCTAAAGTGGCAACCCAGACTGTTTATGAGGTTGGTGGTGTAGAGCTTCCTGTAGCCGCATGGCGTTCGTACTTAAATATGGAACTAACCATTCCAATTTTCGCTGTCTCTTATACACATCTCCGAGCCCACGAGACA
+
BBBBBFBBBBAAGGGGGGGGGFGHHHHGGHHGHHFGFHHHHGHHHHGAFEFFHFHGHHHHHFHGHHHHHGFEGGHHGFGGGGHHHHGHHHHHHFGFHHHHHHGHHHHGHHHHHHEGGGGGHHHHHHHHHHHHHHHGFC?DGGHGGGGGGF
@M02034:409:000000000-BFKT7:1:1114:19201:10995 1:N:0:27
AAAGTCGAGGTGCCTAAAGTGGCAACCCAGACTCATCCGGCTGTTGGTGGTGTAGAGCTTCCTGTAGCCGCATGGCGTTCGTACTTAAATATGGAACTAACCATTCCAATTTTCGCTGTCTCTTATACACATCTCCGAGCCCACGAGACA
+
CCDCCFCCCCBCGGGGGGGGGGGHHHHGGHHGHHHHHHGGGGGHHHHGGGGGHHHGHHHHHHHHHHHHHGGGGGHHGGGGGGHHHHHHGHHHHHHHGHHHHHHHHHGHHHHHHHGGGGGHHHHHHHHHHHHHHHHHGDFGGGHGGGGGGC
@M02034:409:000000000-BFKT7:1:1114:24955:10995 1:N:0:27
AAAGTCGAGGTGCCTAAAGTGGCAACCCAGACTCCTGAGAAGGTTGGTGGTGTAGAGCTTCCTGTAGCCGCATGGCGTTCGTACTTAAATATGGAACTAACCATTCCAATTTTCGCTGTCTCTTATACACATCTCCGAGCCCACGAGACA
+
BBCBBFBBCCBBGGGGGGGGGGGHHHHGGHHGHHHHHHHHHHHGGGGEFGGGHHHHHHHHHHHHHHHGHGGGGGHHGGGGGGHHHHHHHHGHHHFHGHHHGFFHHHFHGGHHHHGGGGGFGFHHHHGHHHHHHHHFDBFGGGHGGCFGGF
@M02034:409:000000000-BFKT7:1:1114:18493:10999 1:N:0:27
AAAGTCGAGGTGCCTAAAGTGGCAACCCATAAGTATCAGGTTGGTGGTGTAGAGCTTCCTGTAGCCGCATGGCGTTCGTACTTAAATATGGAACTAACCATTCCAATTTTCGCTGTCTCTTATACACATCTCCGAGCCCACGAGACAGGC
+
AACBAFCCCCAAGGGGGFFGGGGHHHHGGHHHHHHHHHHHHGHGEFGEFFGHFHHHHHHHHHFHHHEEFGGHHGGGGGEHHHHHHHHGHHHHFHHHGGHGHHHHHGHHHHFGGGGGHGHHHGHHHGGHHHHHHDCGGGEHGGGGGDGHGA
@M02034:409:000000000-BFKT7:1:1114:25698:11001 1:N:0:27
AAAGTCGAGGTGCCTAAAGTGGCAACCCAGACTACTCAGCATGTTGGTGGTGTAGAGCTTCCTGTAGCCGCATGGCGTTCGTACTTAAATATGGAACTAACCATTCCAATTTTCGCTGTCTCTTATACACATCTCCGAGCCCACGAGACA
+
CCCCCFCCCCBBGGGGGGGGGGGHHHHGGHHGHHHHHHHHHHHHHHHEFGEFFFHFHGHHHHHHHHHHHGGGGGHHGEGGGEHHHHHHHHHHHHDGHHGHHGFHHHHFHHHHHHGGGGGHHHHHHHHHHGHHHHFHD@DGGGHGGGGGGF
@M02034:409:000000000-BFKT7:1:1114:12528:11001 1:N:0:27
AAAGTCGAGGTGCCTAAAGTGGCAACCCAGACTCTTACTTCGGTTGGTGGTGTAGAGCTTCCTGTAGCCGCATGGCGTTCGTACTTAAATATGGAACTAACCATTCCAATTTTCGCTGTCTCTTATACACATCTCCGAGCCCACGAGACA
+
BABCCFCCCCBBGGGGGGGGGGGHHHHGGHHGHHHHHHHHGGGGGGGEFFEFHGHFHHHHHHHHHHHHHGGEGGHFE?FGFFEAGHHGHHHHHHFHHHHFHFHHHHHEHHHHHFFGGGEGHHHGHHHHHHHHHHHGGCGFGGHGGGGGGG
@M02034:409:000000000-BFKT7:1:1114:5715:11005 1:N:0:27
AAAGTCGAGGTGCCTAAAGTGGCAACCCAGACTAGTGGGTTGGTTGGTGGTGTAGAGCTTCCTGTAGCCGCATGGCGTTCGTACTTAAATATGGAACTAACCATTCCAATTTTCGCTGTCTCTTATACACATCTCCGAGCCCACGAGACA
+
BBBBBFBABBBBGGGGFGGGGGGHHHHGGHHGHHHHHHHEFGGGHGGGFGGGFFHFGHHFFHGHHHFGHGGEEGFFE?EFEG2FGFH3GGGDGH3BFFFHFFDGFGGHFGFHHFEGGGGDFDFDGGFDGHFHHGFDFDFGGGHGG/CGG>
@M02034:409:000000000-BFKT7:1:1114:20212:11013 1:N:0:27
AAAGTCGAGGTGCCTAAAGTGGCAACCCAGACTAAGACGTCGGTTGGTGGTGTAGAGCTTCCTGTAGCCGCATGGCGTTCGTACTTAAATATGGAACTAACCATTCCAATTTTCGCTGTCTCTTATACACATCTCCGAGCCC
+
AAA?AFAABDABFGGGGGFGGGGHGH4A2FE2FE3FFFEFGECEEC01FEEFFBGHH5FHHFHHHHHHHGC0EEGHEFCAEEC1EFFDHHGHF3DGGFFGCFFGFFHHGGHGHFGGGGEHGHHH1F2?FFHEHHGFD??DGG
@M02034:409:000000000-BFKT7:1:1114:13003:11013 1:N:0:27
AAAGTCGAGGTGCCTAAAGTGGCAACCCAGACTAAGCATCCTGTTGGTGGTGTAGAGCTTCCTGTAGCCGCATGGCGTTCGTACTTAAATATGGAACTAACCATTCCAATTTTCGCTGTTCTTATACACATATCCGGG
+
AABAAFBBBB>4GGGGFBGEGGGHHHFGGHHGHFHHCHHFFHGFGGE2FC1ECGFHGHGE5GHHGFHBHAEEFGHGG?EGG?FGFG4@3BFHHFBBCG3EFCBFDGD44BFGFFGEF?EFG444F4?FFGF2BFG//<
@M02034:409:000000000-BFKT7:1:1114:20320:11015 1:N:0:27
AAAGTCGAGGTGCCTAAAGTGGCAACCCAGACTAAGAATCAGGTTGGTGGTGTAGAGCTTCCTGTAGCCGCATGGCGTTCGTACTTAAATATGGAACTAACCATTCCAATTTTCGCTGTCTCTTATACACATCTCCGAGCCCACGAGAC
+
BBBBBFBBBBABFGGGGGFGGGGHGHHGGGHGHHHHHHGHHHHFGHGEFEEFHGHGHHHHHGHHHHHHHGGGGGHHGEEFFEHHHHGGHHHHGHFFFHFFGGFHGBGFHHHHHHGGGGGHHGHHFHEGHHHHHHHBED?GGGHGGGGDG
@M02034:409:000000000-BFKT7:1:1114:14081:11020 1:N:0:27
AAAGTCGAGGTGCCTAAAGTGGCAACCCAGACTGGTCGTGTGGTTGGTGGTGTAGAGCTTCCTGTAGCCGCATGGCGTTCGTACTTAAATATGGAACTAACCATTCCAATTTTCGCTGTCTCTTATACACATCTCCGAGCCCACGAGACA
+
CCCCBFBCCCABGGGGGGGGGGGHHHHGGHHGHHHHHGGGHHGHGGGGGGEFHHHHHHHHHHHHHHHHHGGEGGHHGFGGGGHHHHHHHHHHHGGHHHGHHHHHHHGHHHHHHHGGGGGHHFHHGHHHHHHHHHHHDCFGGGHGGGGGGG
@M02034:409:000000000-BFKT7:1:1114:21004:11022 1:N:0:27
AAAGTCGAGGTGCCTAAAGTGGCAACCCAGACTCATCATCAGGTTGGTGGTGTAGAGCTTCCTGTAGCCGCATGGCGTTCGTACTTAAATATGGAACTAACCATTCCAATTTTCGCTGTCTCTTATACACATCTCCGAGCCCACGAGACA
+
CCCCCFCCCCCCGGGGGGGGGGGHHHHGGHHGHHHHHHHHHHHHHHGEFFGGGFHGHHHHFHHHHHHGHGGFEGH1FBFGGGHHHHHHHHHHHHBFGHHHGF3GHHFGHHHHHHCGGGGHHHHHHHHHHHHHHHHGDCGGFGHFGGGGG?
@M02034:409:000000000-BFKT7:1:1114:24913:11024 1:N:0:27
AAAGTCGAGGTGCCTAAAGTGGCAACCCAGACTAATAAGCAGGTTGGTGGTGTAGAGCTTCCTGTAGCCGCATGGCGTTCGTACTTAAATATGGAACTAACCATTCCAATTTTCGCTGTCTCTTATACACATCTCCGAGCCCACGAGACA
+
CBCCBFBABBCCGGGGGGGGGGGHHHHGGHHGHHHHHHHHHHHGHHGGGGGGGHHHHGHGHHHHHHHGHGGGGGHHGGGGGFHHHHHHGHHHHHHHGHGGHHGHHHGHFGHHHHGGGGGHHGHHEHHHHHHGHHDFGCGGGGHGGGGGGG
@M02034:409:000000000-BFKT7:1:1114:20201:11028 1:N:0:27
AAAGTCGAGGTGCCTAAAGTGGCAACCCAGACTAAGACGTCGGTTGGTGGTGTAGAGCTTCCTGTAGCCGCATGGCGTTCGTACTTAAATATGGAACTAACCATTCCAATTTTCGCTGTCTCTTATACACATCTCCGAGCCCACGAGAC
+
BBCCCFCCCCBCGGGGGGGGGGGHHHHGGHHGHHH33A22AAEEGGGFFGFGHHHHHHHHHHHHHHHHHGGGGGHHGGGGGGHHHHHHHHHHHHFHFHHHHHHHHHHHHHHHHFGGGGGGHHHHHHHHHHHHHHFHGCGGGGHGGCGGG
@M02034:409:000000000-BFKT7:1:1114:11125:11031 1:N:0:27
AAAGTCGAGGTGCCTAAAGTGGCAACCCAGACTTCTCGTTATGTTGGTGGTGTAGAGCTTCCTGTAGCCGCATGGCGTTCGTACTTAAATATGGAACTAACCATTCCAATTTTCGCTGTCTCTTATACACATCTCCGAGCCCACGAGACA
+
CCCCCFCCCCBBGGGGGGGFGGGHHHHGGHDFBGGHHFGACFHHHHHAFEFFGEGAF5FGGHHHHDEEDFG@EEFCEBEGGGEA1GFHHHHHGG33GFHHFEBGGEFFFHHHF4EEGEEFFHFFBFEFFBGHHHHBF>@FBEHEDGGGGF
@M02034:409:000000000-BFKT7:1:1114:5324:11032 1:N:0:27
AAAGTCGAGGTGCCTAAAGTGGCAACCCAGACTGTTGGTCGGGTTGGTGGTGTAGAGCTTCCTGTAGCCGCATGGCGTTCGTACTTAAATATGGAACTAACCATTCCAATTTTCGCTGTCTCTTATACACATCTCCGAGCCCACGAGACA
+
BBCBBFCBCDBCGGGGGGGFFGGHGHHGGHHGHHHHHHGHGGGHGGGEFGEGHHHHHHHHHHHHGHHHHGGFGGHHGGGGGGCHHHHHHHHHHHHHHHHHHGHHHHHHFGHHHHGGGGGGHHHHHHHHGHHHHHGHGCDGGGHGGGGGG>
@M02034:409:000000000-BFKT7:1:1114:5745:11033 1:N:0:27
AAAGTCGAGGTGCCTAAAGTGGCAACCCAGACTAATGCGCAGGTTGGTGGTGTAGAGCTTCCTGTAGCCGCATGGCGTTCGTACTTAAATATGGAACTAACCATTCCAATTTTCGCTGTCTCTTATACACATCTCCGAGCCCACGAGAC
+
CBCCCFABBCCCGGGGGGGGGGGHHHHGGHHGHFFGHHGGGGGHGHGGGGGFHHHHHHHHHHHHHHHHHGGGGGHGGGGGGGHHHHHGHHHHHHFHFHHHHHHHHHHHEFHHHHGGG?FHHHHHHHHHHGHHHHHHGGCGGGGGGGGGG
@M02034:409:000000000-BFKT7:1:1114:24904:11039 1:N:0:27
AAAGTCGAGGTGCCTAAAGTGGCAACCCAGACTAATAAGCAGGTTGGTGGTGTAGAGCTTCCTGTAGCCGCATGGCGTTCGTACTTAAATATGGAACTAACCATTCCAATTTTCGCTGTCTCTTATACACATCTCCGAGCCCACGAGAC
+
AAAB3DAADDABGFFGGGGFGGGHHHHGGHHGHHFGHHHGFHHHB2EB2E11ABG55DBEAFDFHFD5AAEEGFF1E?/??>?CA4G3@@E4@B33BGBFFC3F?BDBHGGGDE/?E</3BFFG4F3BF?DFGHHHCC//<FGEDA//<
@M02034:409:000000000-BFKT7:1:1114:3310:11049 1:N:0:27
AAAGTCGAGGTGCCTAAAGTGGCAACCCAGACT
+
BBBBAFBBBDAAGGGGGGGGGGGHHHHGGHHGH
@M02034:409:000000000-BFKT7:1:1114:5017:11052 1:N:0:27
AAAGTCGAGGTGCCTAAAGTGGCAACCCAGACTAAGGATCGGGTTGGTGGTGTAGAGCTTCCTGTAGCCGCATGGCGTTCGTACTTAAATATGGAACTAACCATTCCAATTTTCGCTGTCTCTTATACACATCTCCGAGCCCACGAGAC
+
CCCCCFCBCCAAGGGGGGGGGGGGHHHGGHHGHHHHHHHHGGGHGGGEFGEFGHHHHHHGHHHHHHHHHGGGGGHHGEGGGFGHHHDEHHGHHHGHHHGHHHGHHHHFHHHHHHGGGGGFHHHHHHHGFHHHHHHGE@CGGGHGGGGGG
@M02034:409:000000000-BFKT7:1:1114:22146:11053 1:N:0:27
AAAGTCGAGGTGCCTAAAGTGGCAACCCAGACTAATGTGCAGGTTGGTGGTGTAGAGCTTCCTGTAGCCGCATGGCGTTCGTACTTAAATATGGAACTAACCATCCAATTTTCGCTGTCTCTTATACACATCTCCGAGCCCACGAGACAG
+
BABCAFCCBBACGGGGGGGGGGGGHHHGGHHGHHHHHHGHHHHGHHGEFFBFGHHHHHHHHHHHHHHHHGGGGGHHGEFGGEGHHHHHHHHHHHFFHGHHGFHHHHHFGHHHHGGGGEHHHHHHHHHHHGHHHHHDDGGGGHGGGGGGHH
@M02034:409:000000000-BFKT7:1:1114:18263:11054 1:N:0:27
AAAGTCGAGGTGCCTAAAGTGGCAACCCAGACTCGTGCTCCTGTTGGTGGTGTAGAGCTTCCTGTAGCCGCATGGCGTTCGTACTTAAATATGGAACTAACCATTCCAATTTTCGCTGTCTCTTATACACATCTCCGAGCCCACGAGACA
+
CCCCCFBCCCCCGGGGGGGGGGGHHHHGGHHGH32AF22D3BFGHHHGFGGGHHHHHHHHHHHHHHHHGGGFEGHGGGGGGGHHHHHHFHHHHHFGHHHHHHFHHHHHHHHHHHEFGGGHHHHHHHHHFHHHHHHHGCGGGGGGGGGGGF
@M02034:409:000000000-BFKT7:1:1114:22577:11055 1:N:0:27
AAAGTCGAGGTGCCTAAAGTGGCAACCCAGACTCGTGCTGATGTTGGTGGTGTAGAGCTTCCTGTAGCCGCATGGCGTTCGTACTTAAATATGGAACTAACCATTCCAATTTTCGCTGTCTCTTATACACATCTCCGAGCCCACGAGACA
+
BBBBBFCCBBAAGGGGGGGGGGGGHHHGGHHGHHGGHGGHHHHHHHHEFGAFGHHHHHHHHGHHGHHHHGFGGGHHFEFFFFFHHHGHHHGHHHGHHHGFGHGHGHHGHHHHHBFDGGGHHHHGGHGHGHGGHHGHFCGGGFGGGGGGGG
@M02034:409:000000000-BFKT7:1:1114:22123:11056 1:N:0:27
AAAGTCGAGGTGCCTAAAGTGGCAACCCAGACTGATCCGCGTGTTGGTGGTGTAGAGCTTCCTGTAGCCGCATGGCGTTCGTACTTAAATATGGAACTAACCATTCCAATTTTCGCTGTCTCTTATACACATCTCCGAGCCCACGAGACA
+
BBBBBFBBBBBBGGGGGGGGGGGHHHHGGHHGHHHHHHHGGGGEHHHGGGFGHHHHHHHHHHHHHHHHHGGGGGHHGGGGGGFHHHFHFHGHHHFHGHFHHFHHHHGHGFGGHH@?FGGBFBGHHFFGHHEHFGFGG?DGGEHGCGGCGF
@M02034:409:000000000-BFKT7:1:1114:11143:11057 1:N:0:27
AAAGTCGAGGTGCCTAAAGTGGCAACCCAGACTAATAAGCAGGTTGGTGGTGTAGAGCTTCCTGTAGCCGCATGGCGTTCGTACTTAAATATGGAACTAACCATTCCAATTTTCGCTGTCTCTTATACACATCTCCGAGCCCACGAGACA
+
CCCCCFCCDBABGGGGGGGFGGGHHHHGFHHGHHHHHHHHHHHGHHGEFGEGGHHHHHHHHHHHHHHHHGGEFGHHGGGGGGHHHHHHHHHHHHFHFHHFHHHHHHGGHHHHHHGGGGGHHGHHHHHHHFHHHHGHGCGFCGHGGGGGGG
@M02034:409:000000000-BFKT7:1:1114:16956:11057 1:N:0:27
AAAGTCGAGGTGCCTAAAGTGGCAACCCAGACTGCTCGTCCTGTTGGTGGTGTAGAGCTTCCTGTAGCCGCATGGCGTTCGTACTTAAATATGGAACTAACCATTCCAATTTTCGCTGTCTCTATACACATCTCCGAGCCCACGAGACAG
+
CBCCCFCCCCCCGGGGGGGGGGGHHHHGGHHGHHHHHGGGGGHHHHHGGGEFGHHHHHHHHHHHHHHHHGG@EGHHGGGGGGGHHHGG3GGHHHHHHHGHHHGHHHHHGGHHHHGGGGGGHGHHFHEHGHHHHHGG?DCDGHGGCGGGHF
@M02034:409:000000000-BFKT7:1:1114:3853:11058 1:N:0:27
AAAGTCGAGGTGCCTAAAGTGGCAACCCAGACTAATAAGAAGGTTGGTGGTGTAGAGCTTCCTGTAGCCGCATGGCGTTCGTACTTAAATATGGAACTAACCATTCCAATTTTCGCTGTCTCTTATACACATCTCCGAGCCCACGAGACA
+
CCCCCFCCCCAAGGGGGGGGGGGHHHHGGHHGHHHHHHHGHHHHHHGEFGFFHHHHHHHHHFHHHHHFHEEEEGHFFEEFFEGGGGHGHHFFHHDGFHGHHHHGGHHHHGHHHHGGGGFHHEGHHHDGHGBHHHHFGCGGGGHGGCGGG?
@M02034:409:000000000-BFKT7:1:1114:16508:11066 1:N:0:27
AAAGTCGAGGTGCCTAAAGTGGCAACCCAGACTCGTCTTGATGTTGGTGGTGTAGAGCTTCCTGTAGCCGCATGGCGTTCGTACTTAAATATGGAACTAACCATTCCAATTTTCGCTGTCTCTTATACACATCTCCGAGCCCACGAGACA
+
BBCCBFCCCCBBGGGGGGGGGGGGHHHGGHHGHHGHGHGHHHHHHHHEFGEFGHHGHHHHHHHHHHHHHGGEGGHHGFGGFGHHHHHHHHHHHHHHHHGHHHHHGHHGHHHHHHGGGGGGHHHHHHGHHHHHHHGGF@FDGGHGGGGGGH
@M02034:409:000000000-BFKT7:1:1114:22046:11077 1:N:0:27
AAAGTCGAGGTGCCTAAAGTGGCAACCCAGACTCCGAAGGAGGTTGGTGGTGTAGAGCTTCCTGTAGCCGCATGGCGTTCGTACTTAAATATGGAACTAACCATTCCAATTTTCGCTGTCTCTTATACACATCTCCGAGCCCACGAGACA
+
AABCAFBBCCBBGGGGGGGGGGGHHHHGGHFFHHHFCGFGF2FAGHE1ABECAFHFF5FH5GHFGFHEFEGCGEF1EEEGEEEEEGFDBGHEGH33FGHHC03FBFGDHGGHGG/AEE?GFGGHGDHFGFHFHHF2?/<CGGHED?CA.<
@M02034:409:000000000-BFKT7:1:1114:27906:11109 1:N:0:27
AAAGTCGAGGTGCCTAAAGTGGCAACCCAGACTAAGCCGGAGGTTGGTGGTGTAGAGCTTCCTGTAGCCGCATGGCGTTCGTACTTAAATATGGAACTAACCATTCCAATTTTCGCTGTCTCTTATACACATCTCCGAGCCCACGAGACA
+
BBCCAFCCCCBCGGGGGGGFGGGHHHHGGHHGHHHHHHFFFGGGHHGFGGEFGHHGGGHHHHHHHHHHHGGGGGHHGEFFEEGHEHHGHHHHHHFBGHGHBGDHHHGHHHHHHHGGGGGGHHGHHHFHFFFHHHGHC@DGFGHECCGGGG
@M02034:409:000000000-BFKT7:1:1114:18431:11109 1:N:0:27
AAAGTCGAGGTGCCTAAAGTGGCAACCCAGACTACGTATCCTGTTGGTGGTGTAGAGCTTCCTGTAGCCGCATGGCGTTCGTACTTAAATATGGAACTAACCATTCCAATTTTCGCTGTCTCTTATACACATCTCCGAGCCCACGAGACA
+
CCCCCFBCCCCCGGGGGGGGGGGHHHHGGHHGHHHEGHHFGGGFGHHEAAFFFFGAGGGFGHHHHGGFHFGEFGFAEEEGGEGHHHHHHHHBGB3@FGHB303FFHEFFGGGHE>/<AEFFFHHHFFFDGGGG3?FBDCFGGHGG/ADF?
@M02034:409:000000000-BFKT7:1:1114:7217:11113 1:N:0:27
AAAGTCGAGGTGCCTAAAGTGGCAACCCAGACTGAGAAGACGGTTGGTGGTGTAGAGCTTCCTGTAGCCGCATGGCGTTCGTACTTAAATATGGAACTAACCATTCCAATTTTCGCTGTCTCTTATACACATCTCCGAGCCCACGAGACA
+
BBCBAFCCBCABGGGGGGGGGGGHHHHGGHHGHHGHHHHHHGGGGGGEFGEFGHHHHFHHHHHHHHHHHGGEGGHHGEEGGGHHHHHHHHGHGHFFGHGHHHGHHHHHHHHHHHGGGGGGHHHHHHDFHHHHHHHGEFGGGEFEGGGGGC
@M02034:409:000000000-BFKT7:1:1114:3685:11114 1:N:0:27
AAAGTCGAGGTGCCTAAAGTGGCAACCCAGACTCAGCCGCGGGTTGGTGGTGTAGAGCTTCCTGTAGCCGCATGGCGTTCGTACTTAAATATGGAACTAACCATTCCAATTTTCGCTGTCTCTTATACACATCTCCGAGCCCACGAGAC
+
BAAAAF?A@@>ACGDGGGF6BEACGHHDGCCFFHFBFFEGAECGFCEGGGGE?FGBEGGF3FGDBFGFHGGEFGHHGGGGFGEF/FG33FDDGB3BGF?BGFDGGDBFFDD2?F/<<//@@FGDFG1D?FG1GG1?D-@C?.<FDA-.A
@M02034:409:000000000-BFKT7:1:1114:13308:11121 1:N:0:27
AAAGTCGAGGTGCCTAAAGTGGCAACCCAGACTAGTACGGTTGTTGGTGGTGTAGAGCTTCCTGTAGGCGCATGGCGTTCGTACTTAAATATGGAACTAACCTTTCCAATTTTCGCTGTCTCTTATACACATCTC
+
ABBAAFAAD?2AEFGFGEFBGBCCCGHGFGHGHBGHFFEEFFG2FG2ACFFFGFF5BA3F5FGFG5D3AA@0EEE1>BEEEGB1FG4FDEH4@@333FGHG03BB3B4BFFGF4E/?E?F43BFFHE3FCDGGGF
@M02034:409:000000000-BFKT7:1:1114:21178:11124 1:N:0:27
AAAGTCGAGGTGCCTAAAGTGGCAACCCAGACTAAGAAGAATGTTGGTGGTGTAGAGCTTCCTGTAGCCGCATGGCGTTCGTACTTAAATATGGAACTAACCATTCCAATTTTCGCTGTCTCTTATACACATCTCCGAGCCCACGAGAC
+
CCCCCFCCCCCCGGGGGGGGGGGHHHHGGHHGHHHHHHHHHHHHHHHEFGEFHHHHHHHHHHHHHHHHHGGFGGHHGGGGGFGHHHHHHHHHHHHHGHHHHHHHHHGHHGHHHHGGGGGHHHHHHHHHHHHHHHHHGCGGGGHGGGGGG
@M02034:409:000000000-BFKT7:1:1114:13704:11131 1:N:0:27
AAAGTCGAGGTGCCTAAAGTGGCAACCCAGACTACGCAGCATGTTGGTGGTGTAGAGCTTCCTGTAGCCGCATGGCGTTCGTACTTAAATATGGAACTAACCATTCCAATTTTCGC
+
3>AAAFA>3D2AGGGGGCGFFFFHFGFFFHHGHH3AE2EEGHHHHHGGGGAFBGGHFGFEGHFHHFGF3AEEEFHHEEEFEEHHHHHFFHHGGHHEFFBFFHFHFGBGGGFFFB/A
@M02034:409:000000000-BFKT7:1:1114:25483:11143 1:N:0:27
AAAGTCGAGGTGCCTAAAGTGGCAACCCAGACTCCGACGCGGGTTGGTGGTGTAGAGCTTCCTGTAGCCGCATGGCGTTCGTACTTAAATATGGAACTAACCATTCCAATTTTCGCTGTCTCTTATACACATCTCCGAGC
+
AA1AAFA1ADA>1EGGGGGGGGGHFFH?FACFFGFFGEEA?EEEFEGGAEEF>FHEGGBCG1FBGFGEFF/EEEHHGGGGEFFCFHHH12FGHHFB<G11<GDGFFEHFFDGFDCFACGFHFHH1G1D<?FGHGBGE-->
@M02034:409:000000000-BFKT7:1:1114:28436:11149 1:N:0:27
AAAGTCGAGGTGCCTAAAGTGGCAACCCAGACTGAGAAGGAGGTTGGTGGTGTAGAGCTTCCTGTAGCCGCATGGCGTTCGTACTTAAATATGGAACTAACCATTCCAATTTTCGCTGTCTCTTATACACATCTCCGAGCCCACGAGACA
+
CCBCCFCCCCBCGGGGGGGGGGGHHHHGGHHGHHHHHHHHHHGEGHGEFGEFHHHGHHHHHHHHHHHHGGGFGGHHGGGGGGGHHHHHHHHGHGGGHHHHFHHHHHHHHHHHHHGGGGEGHHHHHHHHGHHHHHHHG@DGFGHGGGGGF?
@M02034:409:000000000-BFKT7:1:1114:10470:11152 1:N:0:27
AAAGTCGAGGTGCCTAAAGTGGCAACCCAGACTGTTCATCTTGTTGGTGGTGTAGAGCTTCCTGTAGCCGCATGGCGTTCGTACTTAAATATGGAACTAACCATTCCAATTTTCGCTGTCTCTTATACACATCTCCGAGCCCACGAGACA
+
CCCCCFCCCCBCGGGGGGGGGGGHHHHGGHHGHHAG5F5G5FGHGHHFFGFGHHHHHHHHHHHHHHHHHGGGGGHHGGGGGGHHHHHFHHHHHHHHGHHGHHHHHHGHHHHHHHGGGGGHHHHHHHHHHHHHHHHFGCGGGGHGGGGGGB
@M02034:409:000000000-BFKT7:1:1114:8443:11156 1:N:0:27
AAAGTCGAGGTGCCTAAAGTGGCAACCCAGACTCTGACGAAGGTTGGTGGTGTAGAGCTTCCTGTAGCCGCATGGCGTTCGTACTTAAATATGGAACTAACCATTCCAATTTTCGCTGTCTCTTATACACATCTCCGAGCCCACGAGACA
+
BBCCCFCDCCCCGGGGGGGGGGGHHHHGGHHGHHHHHHGGGGGGGHGEGGEFGHHHHHHHHHHHHHHHHGGGGGHHGGGGGGHHHHHHHHHHHHHHHHGHHHHHHHHHHHHHHHGGGGGHHGHHHHHHHHHHHHHHGGCGGGHGGGGGGC
@M02034:409:000000000-BFKT7:1:1114:9001:11160 1:N:0:27
AAAGTCGAGGTGCCTAAAGTGGCAACCCAGACTCGTCCTGCGGTTGGTGGTGTAGAGCTTCCTGTAGCCGCATGGCGTTCGTACTTAAATATGGAACTAACCATTCCAATTTTCGCTGTCTCTTATACACATCTCCGAGCCCACGAGACA
+
BBBBBFBBBBAAGGGGGGGGGGGGHHHGGHHGHHGHGGGHHGGGGGGEFEBFFGGGHFHHHHHHHGHFHFGFFGHHG>EFGGHHHHHHHHHHGGFFHGHHHHGHHHFHFHHHHHGGGFFFHHHHGHDFHHHHHHHHGGGGGGHGFGGCFB
@M02034:409:000000000-BFKT7:1:1114:19556:11164 1:N:0:27
AAAGTCGAGGTGCCTAAAGTGGCAACCCAGACTCGGGGGGAGGTTGGTGGTGTAGAGCTTCCTGTAGCCGCATGGCGTTCGTACTTAAATATGGAACTAACCATTCCAATTTTCGCTGTCTCTTATACACATCTCCGAGCCCACGAGAC
+
ABBBBFBBBBBBGGGGGGGGGGGHHHHGGHHGHHGGGGGGGGGGHHGGGGGFGFHFHHHHHHHGHHHHHGG@DGHHGGGGGGGHHHHHHHHHHHHHHHHHHHHGGGGGGGGGGFDDGGFFGGGGGGGGGGGGGGFFE@FFFFFFFFFFF
@M02034:409:000000000-BFKT7:1:1114:9772:11172 1:N:0:27
AAAGTCGAGGTGCCTAAAGTGGCAACCCAGACTGGGGCGCGGGTTGGTGGTGTAGAGCTTCCTGTAGCCGCATGGCGTTCGTACTTAAATATGGAACTAACCATTCCAATTTTCGCTGTCTCTTATACACATCTCCGAGCC
+
BBBCCFBCBCBCGGGGGGGGGCGHHHHGGHHGHFDDG2E0EGGGGGCEEDEF?EGBGFFGBHHGH4F4@EF>EEE0E/EAEEF??FDGFDDFHE22FGDCCC2FD2?F2?FHGB@AE?C1FDGGBFB<1F1<GGG1C@@CG
@M02034:409:000000000-BFKT7:1:1114:16402:11177 1:N:0:27
AAAGTCGAGGTGCCTAAAGTGGCAACCCAGACTTGGAAGGGGGTTGGTGGTGTAGAGCTTCCTGTAGCCGCATGGCGTTCGTACTTAAATATGGAACTAACCATTCCAATTTTCGCTGTCTCTTATACACATCTCCGAGCCCACGAGACA
+
BBBBBFABBBBAGGGGGGGGGGGHHHHGFHHGHHHHFGHGGCGGGGFEFAAFGEGFHHBFGHFGHHEGHFG@EEGGE?EFFEFCGHHHHEHFGF3BE?FHBFBGHFFFHHHHFDDGGFDHDDHHGHBFGF2GFHH2<</C@FE.C?DGG>
@M02034:409:000000000-BFKT7:1:1114:23430:11181 1:N:0:27
AAAGTCGAGGTGCCTAAAGTGGCAACCCAGACTGATAATCCTGTTGGTGGTGTAGAGCTTCCTGTAGCCGCATGGCGTTCGTACTTAAATATGGAACTAACCATTCCAATTTTCGCTGTCTCTTATACACATCTCCGAGCCCACGAGACA
+
BBCCCFCCCCBBGGGFGGGGGGGHHHHGGHHGHHFHHHHHHHHHHHHGFGBFHHHHHGHHHHHHHHHHFEE0EEHFFGGGGEFFHHEGFGGGGFFFFGGHHFHGHFHHGGHHHFEFGGGGHFHGFHHHHHGHBGGB<@CCGGGG?FDDDF
@M02034:409:000000000-BFKT7:1:1114:21037:11181 1:N:0:27
AAAGTCGAGGTGCCTAAAGTGGCAACCCAGACTTCGGATGATGTTGGTGGTGTAGAGCTTCCTGTAGCCGCATGGCGTTCGTACTTAAATATGGAACTAACCATTCCAATTTTCGCTGTCTCTTATACACATCTCCGAGCCCACGAGAC
+
CCCCCFBCCCBBGGGGGGGGGGGHHHHGGHHGHHHGGFEGHHHHHHHEFGEFHHHHHHHHHHHHHHHHHGGEEGHHGEGGGGFHHHHHHHHHHFFGHHHHHHHHHHHHHHHHHHGGGGGHHHHHHHHHHHHHHHHGFCGGGGHGGGGGG
@M02034:409:000000000-BFKT7:1:1114:16849:11193 1:N:0:27
AAAGTCGAGGTGCCTAAAGTGGCAACCCAGACTGGGGGTGGTGTTGGTGGTGTAGAGCTTCCTGTAGCCGCATGGCGTTCGTACTTAAATATGGAACTAACCATTCCAATTTTCGCTGTCTCTTATACACATCTCCGAGCCCACGAGA
+
BBBBBFBBBBBBGGGGGGGFGGGHHHHGGHGGHHGCGGGGGGGHGHHEGGGGHFHFHHHHGHHHHHHFGGGEEFFGGEGGGGHHHHHHHHHHHGEFGHHHG0?FHDFD?FGFGE<FGGDFHGHHFHDFHGHGHHGFGGCCCFGGDCDC
@M02034:409:000000000-BFKT7:1:1114:7027:11195 1:N:0:27
AAAGTCGAGGTGCCTAAAGTGGCAACCCAGACTGCGCAGCCGGTTGGTGGTGTAGAGCTTCCTGTAGCCGCATGGCGTTCGTACTTAAATATGGAACTAACCATTCCAATTTTCGCTGTCTCTTATACACATCTCCGAGCCCACGAGACA
+
CCCDCFCCDCABGGGGGGGFGGGHHHHGGHHGHFGF?EAEDGGGGGGEFGEFHHHHHHHHHHHHHHHHHGGEGGHHGGGGGGHHHHHHHHHHHHHHGHHGHHHHHHGHHHHHHHGGGGGHHHHHHHHHGHHHHHHHEDGGGGHGGGGGG<
@M02034:409:000000000-BFKT7:1:1114:3435:11204 1:N:0:27
AAAGTCGAGGTGCCTAAAGTGGCAACCCAGACTACTGCTCGTGTTGGTGGTGTAGAGCTTCCTGTAGCCGCATGGCGTTCGTACTTAAATATGGAACTAACCATTCCAATTTTCGCTGTCTCTTATACACATCTCCGAGCCCACGAGAC
+
CCBBBFCCCCABGGGFGGGGGGGFFFGDFHHFH33DGBGHEEHHHHGBAEBFFBGBFA3BBGGGGFF5BBE>EEC?>B/?BB2BFGHHFHFFGH3EFGFHB0?FF4B4FGGHD?EAGF?BFHHGBGHFF?GGHHFFCCCG@FHGFC@FD
@M02034:409:000000000-BFKT7:1:1114:7571:11206 1:N:0:27
AAAGTCGAGGTGCCTAAAGTGGCAACCCAGACTGAGACGAATGTTGGTGGTGTAGAGCTTCCTGTAGCCGCATGGCGTTCGTACTTAAATATGGAACTAACCATTCCAATTTTCGCTGTCTCTTATACACATCTCCGAGCCCACGAGACA
+
CDDDCFCCCCBCGGGGGGGGGGGHHHHGGHHGHHHHHHGGGHHHHHHEFGEFHHHHHHHHHHHHHHHHHGGGFGHHGEGGGGHHHHHHHHHHHHHHHHGGHHHHGHGHFHGHHHGGGGGFHHHHHHHGGGHHHHHHGCDGCGHGGGGGGC
@M02034:409:000000000-BFKT7:1:1114:22289:11211 1:N:0:27
AAAGTCGAGGTGCCTAAAGTGGCAACCCAGACTAAGACTGAGGTTGGTGGTGTAGAGCTTCCTGTAGCCGCATGGCGTTCGTACTTAAATATGGAACTAACCATTCCAATTTTCGCTGTCTCTTATACACATCTCCGAGCCCACGAGACA
+
CCCCCFCCCCBBGGGGFGGFGGGGHHHGGHHGHHGHHHHHFHGHHHGGGGEFHHHGHHHHHFHHHHHHHGFEEGHHGGGGFFHHHHHHFHHHHH3FGFGHHHHHHHFHHHHHHHGGGGGHHGHHHHHHHHHHHHGFFCCGGGHGGGGGGF
@M02034:409:000000000-BFKT7:1:1114:3508:11212 1:N:0:27
AAAGTCGAGGTGCCTAAAGTGGCAACCCAGACTGTGCATCAGGTTGGTGGTGTAGAGCTTCCTGTAGCCGCATGGCGTTCGTACTTAAATATGGAACTAACCATTCCAATTTTCGCTGTCTCTTATACACATCTCCGAGCCCACG
+
AAABAF@ADBAB4EFGFGGEFFFHFHCDFGAFGHHHCGHHHHHFHHGEFFEGGBFDFDGH53GGG5D5BBA0?EGGEEGEEEEGEFBFBB4BFDB3CGF@E03BG4GE4BBGH?E/AFF3F4BF4F?D32DFB3B2?@/<>?/?C
@M02034:409:000000000-BFKT7:1:1114:16856:11214 1:N:0:27
AAAGTCGAGGTGCCTAAAGTGGCAACCCAGACTGGGGGTGGTGTTGGTGGTGTAGAGCTTCCTGTAGCCGCATGGCGTTCGTACTTAAATATGGAACTAACCATTCCAATTTTCGCTGTCTCTTATACACATCTCC
+
AA??AFBBBBBBGGGG4FGFFGGHFHHGGGHGHHGHGGAEFEDHGHGGGGGFHHHEHHGFHHHGHGHHHGGCGGHHGFGGFE2FHHHGBG4GEHFBCCBFHFGHHHHGHHGHHB/BDAAFBGGFHH@FGFGHGHHD
@M02034:409:000000000-BFKT7:1:1114:3826:11218 1:N:0:27
AAAGTCGAGGTGCCTAAAGTGGCAACCCAGACTAATAAGGAGGTTGGTGGTGTAGAGCTTCCTGTAGCCGCATGGCGTTCGTACTTAAATATGGAACTAACCATTCCAATTTTCGCTGTCTCTTATACACATCTCCGAGCCCACGAGAC
+
CBCCCFCCCCBBGGGGGGGGGGGHHHHGGHHGHHGHHHHHGHGGHHGEGGEFHHHGHHHHHHHHHHHHHGGGEGHHGFGGGFGHHHHHHHHHHHGHGHHHHHGHHHHGHHHHHHGGGGGHHHHHHHHHHHHHHHGHGCFGGGHGGGGGG
@M02034:409:000000000-BFKT7:1:1114:5864:11219 1:N:0:27
AAAGTCGAGGTGCCTAAAGTGGCAACCCAGACTAATACTGGGGTTGGTGGTGTAGAGCTTCCTGTAGCCGCATGGCGTTCGTACTTAAATATGGAACTAACCATTCCAATTTTCGCTGTCTCTTATACACATCTCCGAGCCCACGAGACA
+
CCCCCFCBCCCCGGGGGGGGGGGHHHHGGHHGHHHHHHHHHHGGGGGGGGGGHHHGGHHHHGHHHHHHHGGGGGHHGGGGGGEHHHHHHHHHHHEFHGHHHHHHGHFGGGHHHHGGGGGGGHHHHHGGDGHHHHHHGCGGGGGGGGGGGF
@M02034:409:000000000-BFKT7:1:1114:14219:11224 1:N:0:27
AAAGTCGAGGTGCCTAAAGTGGCAACCCAGACTAAGCTGCCGGTTGGTGGTGTAGAGCTTCCTGTAGCCGCATGGCGTTCGTACTTAAATATGGAACTAACCATTCCAATTTTCGCTGTCTCTTATACACATCTCCGAGCCCACGAGACA
+
BABBBFBBBBAAGGGGGGGGGGGHHHHGGHHGHHHHHHHHHGGGGGGEFGEFGGHHHGHHHHHGHHGHHGGEEGHHGFGGGEHHHHHHFHHHHHHGFHGFHHHEGGFFHHGHHHGGGGGHHHHHHHHHFHHHHHGHF?GCGGHGGGGGGF
@M02034:409:000000000-BFKT7:1:1114:3520:11226 1:N:0:27
AAAGTCGAGGTGCCTAAAGTGGCAACCCAGACTGTGCATCAGGTTGGTGGTGTAGAGCTTCCTGTAGCCGCATGGCGTTCGTACTTAAATATGGAACTAACCATTCCAATTTTCGCTGTCTCTTATACACATCTCCGAGCCCACGAGAC
+
BBBBAFAABB>AGGGGGGGGGGGGHHHGGGEGHHGHHHHHHHHHHHGGGGGEGHHHHHHHHFHGFFHHHGGGGGHHGFGGGGHHHHHHHHGFHHFGHHGHFFGHFHGHFHHHHHGGGEEFGHHHHHGG3CFGHHHHGG@GCGHGGGGGG
@M02034:409:000000000-BFKT7:1:1114:27294:11226 1:N:0:27
AAAGTCGAGGTGCCTAAAGTGGCAACCCAGACTAATAAGAAGGTTGGTGGTGTAGAGCTTCCTGTAGCCGCATGGCGTTCGTACTTAAATATGGAACTAACCATTCCAATTTTCGCTGTCTCTTATACACATCTCCGAGCCCACGAGACA
+
BBBBBFAB?D>AGFGGGGGGGFGFHHHGGHHGHHHHGHGFHHHGFGGGGGBFHHGHHHGHHGGFGHHHHFAFFGHHGGGGGGHHHHHGHHHHHEGHHHDGGFFHGHHGHHHHGHEEFGGHFFFHHHHHFHHHHHHHFDCCGGHFGGGGF?
@M02034:409:000000000-BFKT7:1:1114:16956:11226 1:N:0:27
AAAGTCGAGGTGCCTAAAGTGGCAACCCAGACTGGGGTGGTTGTTGGTGGTGTAGAGCTTCCTGTAGCCGCATGGCGTTCGTACTTAAATATGGAACTAACCATTCCAATTTTCGCTGTCTCTTATACACATCTCCGAGCCCACGA
+
BBAABFBB@DAAGGFGFGGGGGGGHHHGGHHGHHHHGBEEEFGGHGGEGGEEGFHFHHHHHHHGHHHGHGFEEGHHGGGGGGHHHHHFFGHFGGEFHHHHHHHHFFDFHHHHHHGGGGGHHHHHFHEHGGHHHHHHGC?/CFH//<
@M02034:409:000000000-BFKT7:1:1114:22139:11230 1:N:0:27
AAAGTCGAGGTGCCTAAAGTGGCAACCCAGACTCTGTGTGATGTTGGTGGTGTAGAGCTTCCTGTAGCCGCATGGCGTTCGTACTTAAATATGGAACTAACCATTCCAATTTTCGCTGTCTCTTATACACATCTCCGAGCCCACGAGACA
+
CCBCCFCCCCCCGGGGGGGGGGGFHHHGGHHGHHHHGHFHHHHHHHHGGGEFGHHHHFHHHGHHHHHHHGGAEEHHFEFGGEGHEHHHHHHHHHGFGHGHHHHHHHGGHGHHHHGGGGGHHGHHGHHHHHHHHGHGG?DGGGHGGGGGGG
@M02034:409:000000000-BFKT7:1:1114:18786:11232 1:N:0:27
AAAGTCGAGGTGCCTAAAGTGGCAACCCAGACTCAGAAGACTGTTGGTGGTGTAGAGCTTCCTGTAGCCGCATGGCGTTCGTACTTAAATATGGAACTAACCATTCCAATTTTCGCTGTCTCTTATACACATCTCCGAGCCCACGAGACA
+
CCCCCFCCCCBCGGGGGGGGGGGHHHHGGHHGHFGB3BFAAFGHFDEEEAEFADG55ABFAGGDFDF5AAE0FEF1E1>FF?2?FFHBFGHDGF3@FFGH3?3F??G4FGDHHD/EEA<B?GFE4FEFGHFCGGH2C/@G/CGFD?DGD?
@M02034:409:000000000-BFKT7:1:1114:19703:11232 1:N:0:27
AAAGTCGAGGTGCCTAAAGTGGCAACCCAGACTAAGAATAATGTTGGTGGTGTAGAGCTTCCTGTAGCCGCATGGCGTTCGTACTTAAATATGGAACTAACCATTCCAATTTTCGCTGTCTCTTATACACATCTCCGAGCCCACGAGACA
+
CCCBBFCCCCBCGGGGGGGGGGGHHHHGGHHGHHHHHHHHHHHHHHHGFGEFGHHHHHGHHGHHHHHHHGGGGGHHGGGGGGHHHHHHHHHHHHHHHHHHHHGHHHHHHHHHHHGGGGGHHGHHHHGHFHHHHHHFGCCGGGHGGGGGG?
@M02034:409:000000000-BFKT7:1:1114:20460:11237 1:N:0:27
AAAGTCGAGGTGCCTAAAGTGGCAACCCAGACTGCGGAGAGGGTTGGTGGTGTAGAGCTTCCTGTAGCCGCATGGCGTTCGTACTTAAATATGGAACTAACCATTCCAATTTTCGCTGTCTCTTATACACATCTCCGAGCCCACGAGACA
+
AAAAAFCCCCABGGGGGGGGGGGGHHHGGHHGHHHGGEEEFGGGHGGFFGBFGHHFHBGHFHHGHHHHHGGGGGHHGEGFGFHHHHGGGHGHHHHGHHHHHHHHHHHHHHHHHHGGGGGHFGHHHHHGHGHGHHHHGCGGGGHGCGGGG<
@M02034:409:000000000-BFKT7:1:1114:15061:11249 1:N:0:27
AAAGTCGAGGTGCCTAAAGTGGCAACCCAGACTACGCATCAGGTTGGTGGTGTAGAGCTTCCTGTAGCCGCATGGCGTTCGTACTTAAATATGGAACTAACCATTCCAATTTTCGCTGTCTCTTCTACACATCTCCGAGCCCACGAGA
+
AAAABFAADBABGGGGGGGGGGGFHGHGDHHGHHHEGGGGGHCDFC?1AEEFHHF5FGHHFGHGHFHFEFG??EGGGGGGGFCEHFE3FFFGHBBFCFG3?F3B????4B?GHGEEEFEGBGHH3B3B3?FFGHDFE//BFCEFFG/?
@M02034:409:000000000-BFKT7:1:1114:12904:11256 1:N:0:27
AAAGTCGAGGTGCCTAAAGTGGCAACCCAGACTGGTCTTCGTGTTGGTGGTGTAGAGCTTCCTGTAGCCGCATGGCGTTCGTACTTAAATATGGAACTAACCATTCCAATTTTCGCTGTCTCTTATACACATCTCCGAGCCCACGAGACA
+
CBCCCFCBCCBCGGGGGGGGGGGHHHHGGHHGHHHHHHHHHHGHHHHEFFEFFGHHHHHHHHHHHHHHHGGGGGHHGGGGGGHHHHHHHHHHHHHHHHGHHHGHHHGHHHHHHHGGGGGFHGHHHHHHHHHHHHGGE@DCFGHGGGGGGC
@M02034:409:000000000-BFKT7:1:1114:3890:11256 1:N:0:27
AAAGTCGAGGTGCCTAAAGTGGCAACCCAGACTGCGTGTGGGGTTGGTGGTGTAGAGCTTCCTGTAGCCGCATGGCGTTCGTACTTAAATATGGAACTAACCATTCCAATTTTCGCTGTCTCTTATACACATCTCCGAGCCCACGAGACA
+
BBBBCFCBBCCCGGGGGGGGGGGHHHHGGHHGHHHGGGGHGGGFGGGEFGGGGHHFGFHHDGFHHHHHGGGEEGGGEGGGGFHEGHGEEGGHHE33FFHHFFDFG4GBHGHHHFC/CFE2HHHH3FFGGFHHHHFBE>CGFGEGGGCAA>
@M02034:409:000000000-BFKT7:1:1114:20735:11266 1:N:0:27
AAAGTCGAGGTGCCTAAAGTGGCAACCCAGACTAATGGGATTGTTGGTGGTGTAGAGCTTCCTGTAGCCGCATGGCGTTCGTACTTAAATATGGAACTAACCATTCCAATTTTCGCTGTCTCTTATACACATCTCCGAGCCCACGAGAC
+
CCCCCFCCCCCCGGGGAGGFGGGHHHHGGHHGHHFGHHHHHGHHHHHGGGEFGHHHHHHHHHHHHHHHHGGEGGHHGFGGGGHHHHHHGHHHHHGHHHHHHHHHHHHHHHHHHHGGGGGGHHHHHHHHHHHHHHFHF@DGGGHGGGGGG
@M02034:409:000000000-BFKT7:1:1114:24612:11271 1:N:0:27
AAAGTCGAGGTGCCTAAAGTGGCAACCCAGACTCCTAAGCATGTTGGTGGTGTAGAGCTTCCTGTAGCCGCATGGCGTTCGTACTTAAATATGGAACTAACCATTCCAATTTTCGCTGTCTCTTATACACATCTCCGAGCCCACGAGACA
+
A@AABFABDBAACGFGGGGGGFGFGGGEGHHGHHHGHGGFHHFGHHFEEAAFGGHEFFFGHFHFHHHHHGFEEEHHEEEEFE2GHHHBGGFFHH@@FGEGHHEGGHFG4BEHHFGGG?EFGFGFFHDFGEDHHHGBECCCCCEGGG?FDF
@M02034:409:000000000-BFKT7:1:1114:25526:11274 1:N:0:27
AAAGTCGAGGTGCCTAAAGTGGCAACCCAGACTGGTGCGGCTGTTGGTGGTGTAGAGCTTCCTGTAGCCGCATGGCGTTCGTACTTAAATATGGAACTAACCATTCCAATTTTCGCTGTCTCTTATACACATCTCCGAGCCCACGAGACA
+
AAAABFBBBBBBGGGGGGGGGGGHHHHGGFEEGHHDBFECEEEHHHF1FEAFG3FEGDAFGBGFFGHHHGC0EFHGEEECEEFHFHFBGGGHHB?3FFFGFF3F?GDB4FFHGGEEFD<2DFFGGG?F3FFB<>FD?/DGGGHGC/CGG>
@M02034:409:000000000-BFKT7:1:1114:28929:11278 1:N:0:27
AAAGTCGAGGTGCCTAAAGTGGCAACCCAGACTCGTGATACTGTTGGTGGTGTAGAGCTTCCTGTAGCCGCATGGCGTTCGTACTTAAATATGGAACTAACCATTCCAATTTTCGCTGTCTCTTATACACATCTCCGAGCCCACGAGAC
+
BBBBBFAADB>AGGGGGGGGGGGFGHFGGHHGHHGHHHHHHHHHHHHEFGEGHHHGHGHHGHHHHHHHHGG>EFHGFEGGFGHHHHGHHHHHHHFGGHHHHHHGGHFHFHHHHHGGGGGHHHHHFGGHGGHHHHHHGGGGDFHGGGGGG
@M02034:409:000000000-BFKT7:1:1114:18149:11280 1:N:0:27
AAAGTCGAGGTGCCTAAAGTGGCAACCCAGACTACGCCGCCTGTTGGTGGTGTAGAGCTTCCTGTAGCCGCATGGCGTTCGTACTTAAATATGGAACTAACCATTCCAATTTTCGCTGTCTCTTATACACATCTCCGAGCCCACGAGACA
+
BBCCBFCCCCCCGFGGGGGFGGGHHGHGGHHGHHHGGGGGGGHHHHHEGGEFHHHGHHHHFHHHGHHEHFFEEGHHGEGGFGHHHHHHEHHHHHDGHHHHHHHFHHFFFHHHHHGGGGFFGHHHHHHHFFHFHHFDAC?CGEHGGGGGGC
@M02034:409:000000000-BFKT7:1:1114:25386:11286 1:N:0:27
AAAGTCGAGGTGCCTAAAGTGGCAACCCAGACTTCTAGTAAGGTTGGTGGTGTAGAGCTTCCTGTAGCCGCATGGCGTTCGTACTTAAATATGGAACTAACCATTCCAATTTTCGCTGTCTCTTATACACATCTCCGAGCCCACGAGACA
+
BAABCFBBCCBCGGGGGGGFGGGGHHHGGHHGHHHHHHHHHHGGHGGFFGGEGHHGHHHHHHHHHHHHHGGFEGHHGGGGGGHHHHHHFHHHHH3FGHGHHHFHFFFHHGHHHHGGGGGGHHHHHHGHFGGHFHFHE/C/CGHGGGGGGF
@M02034:409:000000000-BFKT7:1:1114:26594:11289 1:N:0:27
AAAGTCGAGGTGCCTAAAGTGGCAACCCAGACTCAGCATCCGGTTGGTGGTGTAGAGCTTCCTGTAGCCGCATGGCGTTCGTACTTAAATATGGAACTAACCATTCCAATTTTCGCTGTCTCTTATACACATCTCCGAGCCCACGAGACA
+
CCCCBFCCCCCCGGGGGGGGGGGHHHHGGHHGHHHHHHHHHGGGGGGEFGEFGHHGHHHHHHHHHHHGHGGEGGHHGGGGGGHHHHHHHHHHHHBFFHHHHHHHHHHHHHHHHHGGGGGHHHHHHHHHHHHHHHHHECGGGFHGGGGGGF
@M02034:409:000000000-BFKT7:1:1114:28497:11290 1:N:0:27
AAAGTCGAGGTGCCTAAAGTGGCAACCCAGACTAATCATTCGGTTGGTGGTGTAGAGCTTCCTGTAGCCGCATGGCGTTCGTACTTAAATATGGAACTAACCATTCCAATTTTCGCTGTCTCTTATACACATCTCCGAGCCCACGAGAC
+
CACCCFCCBCABGGGGGFGGGGGHHHHGGHHGHHHHHHHHHHHEEGGFFGEFHHHHHHHHHHHHHHHHHGGGGGHHGGGGGFHHHHGHHHGHGHFGHHHHHGHHHHHHHHGHHGEGGGGGHGHHGHGHGFHHHHGHGFFGGGHGGGGDG
@M02034:409:000000000-BFKT7:1:1114:24348:11293 1:N:0:27
AAAGTCGAGGTGCCTAAAGTGGCAACCCAGACTCCG
+
BBBBBFBBBBAAGGGGGGGGGFGHHHHGGHH2A3BE
@M02034:409:000000000-BFKT7:1:1114:12955:11299 1:N:0:27
AAAGTCGAGGTGCCTAAAGTGGCAACCCAGACTCCGCCTCCGGTTGGTGGTGTAGAGCTTCCTGTAGCCGCATGGCGTTCGTACTTAAATATGGAACTAACCATTCCAATTTTCGCTGTCTCTTATACACATCTCCGAGCCCACGAGACA
+
AABBAFBBBBAAGGFGGGGFGGDFHHHGGHHGHHFGGGGGGGGEFGGEFGAFGHHHHEHHHHHGHHHHHGGGGGHHGEGGE1?FGHFFHHGFHHFGFHGFEFHHHHGHHHEHHHGFGG/BBDGFHHD3FGHHFHGHE?CCFGHEFGGGC<
@M02034:409:000000000-BFKT7:1:1114:12210:11300 1:N:0:27
AAAGTCGAGGTGCCTAAAGTGGCAACCCAGACTACGAGGGATGTTGGTGGTGTAGAGCTTCCTGTAGCCGCATGGCGTTCGTACTTAAATATGGAACTAACCATTCCAATTTTCGCTGTCTCTTATACACATCTCCGAGCCCACGAGAC
+
CCCCBFABCCCCGGGGGGGGGGGHHHHGGHHGHHHGGGGGGHGHHHHFGGFFHHHHHHHHHGHHHHHHHGGEEGHHGGGGGGHHHHHHHHHHHHFHHHHFHHHHHHGHHHHHHHGGGGGHHHHHHHHHHHHHHHHHGCCGGGHGGGGGG
@M02034:409:000000000-BFKT7:1:1114:18438:11309 1:N:0:27
AAAGTCGAGGTGCCTAAAGTGGCAACCCAGACTCAGTATCCTGTTGGTGGTGTAGAGCTTCCTGTAGCCGCATGGCGTTCGTACTTAAATATGGAACTAACCATTCCAATTTTCGCTGTCTCTTATACACATCTCCGAGCCCACGAGACA
+
ABBBAFBABBBBGGGGGGGGGGGHGHHGGHHGHHHHHHHHHHHHFHFEFFEFHHHHHHHHHHHHHHHFHGGEGGHHGEGGGGHHHHHHHHHHHHBGFFGHHHGHHHHHHHHHHHGGGGGGHGHHGHHHFHGHHHGHFGGGGGHGFGGGFC
@M02034:409:000000000-BFKT7:1:1114:21542:11320 1:N:0:27
AAAGTCGAGGTGCCTAAAGTGGCAACCCAGACTGGGTCTCGGGTTGGTGGTGTAGAGCTTCCTGTAGCCGCATGGCGTTCGTACTTAAATATGGAACTAACCATTCCAATTTTCGCTGTCTCTTATACACATCTCCGAGCCCACGAGACA
+
BBBBBFBBBBBBGFGGFGGGGGGHHHHGGHHGHHDHHHHHHGGHGGGGGGEGHHHHHHHHHGHHHHHHHGGEFGHHGGGGGGFHHHHGHFHHHHFEFHGHHHHHHHHGHGHHHHEEGGGHHGHHHHHHHHHHHHHHGCGGGGHGGGGGG<
@M02034:409:000000000-BFKT7:1:1114:14297:11332 1:N:0:27
AAAGTCGAGGTGCCTAAAGTGGCAACCCAGACTTCTATGGCTGTTGGTGGTGTAGAGCTTCCTGTAGCCGCATGGCGTTCGTACTTAAATATGGAACTAACCATTCCAATTTTCGCTGTCTCTTATACACATCTCCGAGCCCACGAGAC
+
BBBBBFBBBBBBGGGGGGGGGGGHFHHGGHFGHFGHHHHHHHGGHHHEFG1FGHHHHHHHHHHHHHHFFDEEEFHGFEGEEGHHHHHGFGBGGHFGHHHFFFBFHHBFHHGFHFC?FEFFHEHHEFB?BFD?233FEC/CGCFCCDFGG
@M02034:409:000000000-BFKT7:1:1114:23009:11332 1:N:0:27
AAAGTCGAGGTGCCTAAAGTGGCAACCCAGACTCCGGGTGGGGTAGATCTTCCTGTAGC
+
CCCCCFBBCCCCGGGGGGGGGGGHHHHGGHFFG3BA22B2A0EF1F555AF555B5555
@M02034:409:000000000-BFKT7:1:1114:4611:11332 1:N:0:27
AAAGTCGAGGTGCCTAAAGTGGCAACCCAGACTGGGATGGGGGTTGGTGGTGTAGAGCTTCCTGTAGCCGCATGGCGTTCGTACTTAAATATGGAACTAACCATTCCAATTTTCGCTGTCTCTTATACACATCTCCGAGCCCACGAGACA
+
CCDDCFCCCCCCGGGGGGGGGGGHHHHGGHHGHHHHHHFGHGGGGGGGFGEFHHHHHHHHHHHHHHHGHGGEEGHHGEGGGGHHHHHHGHHHHHFGFHGGHHHHHHGFFGHHHHGGGGGHHGHHHHGHFHHHHHHHFGGGGFHGGFGGC>
@M02034:409:000000000-BFKT7:1:1114:9213:11333 1:N:0:27
AAAGTCGAGGTGCCTAAAGTGGCAACCCAGACTCAGACTCATGTTGGTGGTGTAGAGCTTCCCGTAGCCGCATGGCGTTCGTACTTAAATATGGAACTAACCATTCCAATTTTCGCTGTCTCTTATACACATCTCCGAGCCCACGAGAC
+
BBBBBFBBDDAAFGGGGGGGGGGHHHHGGHHGHHHHFFFHHHHHHHGEFGEGHHFHHFHFHGBEHGGGHGGEFGHHGGGGGGBHHHFBFFHGHHFHHHHHHHGHHHFHHHHHHGEEGGEFHHHHHHHHHHHHHHFGG@FGCGHGGGGGG
@M02034:409:000000000-BFKT7:1:1114:6587:11338 1:N:0:27
AAAGTCGAGGTGCCTAAAGTGGCAACCCAGACTACTAATCATGTTGGTGGTGTAGAGCTTCCTGTAGCCGCATGGCGTTCGTACTTAAATATGGAACTAACCATTCCAATTTTCGCTGTCTCTTATACACATCTCCGAGCCCACGAGACA
+
BAABBFAABBABGGGGGBGFGGGHHHHGGHHGHHGHHHHHHHHGGHHGGGEFHHHHHGHHHHHHHHHHHGGEFGHHGGGGGGHHHHHHHHGFHEFFHHFFGHGHHHFGHHHHHHGGGGGHHHHHHGGHFGGHHGHBE/@CGFEECGGGG?
@M02034:409:000000000-BFKT7:1:1114:19596:11340 1:N:0:27
AAAGTCGAGGTGCCTAAAGTGGCAACCCAGACTCGGGGGGGGGTTGGTGGTGTAGAGCTTCCTGTAGCCGCATGGCGTTCGTACTTAAATATGGAACT
+
A?ABAFBBBBA?BGGEGF4FGBFGGHCEFHHGHF2E?EGGGFF--@<AED.E.BFFFFFFFFFFFFFEB?B-DD.AAABEADBFEFF//FBBFFB9FF
@M02034:409:000000000-BFKT7:1:1114:11091:11349 1:N:0:27
AAAGTCGAGGTGCCTAAAGTGGCAACCCAGACTAAGCAGCCTGTTGGTGGTGTAGAGCTTCCTGTAGCCGCATGGCGTTCGTACTTAAATATGGAACTAACCATTCCAATTTTCGCTGTCTCTTATACACATCTCCGAGCCCACGAGACA
+
BBBBBFBBBBAAGGGGGGGGGGGHHHHGGHHGHFHHHCHGHGHBFGHEFA1FFBGGHHHFDHHFGHHHFGFFGGHHGFGFGGFHHH4FEHGFFFFHFG33FGFHFHFFHHDHHHGGGGGGHFHHFHFFFGFFGGFDFDGGGGEEGG??D<
@M02034:409:000000000-BFKT7:1:1114:13763:11351 1:N:0:27
AAAGTCGAGGTGCCTAAAGTGGCAACCCAGACTCATAAGGAGGTTGGTGGTGTAGAGCTTCCTGTAGCCGCATGGCGTTCGTACTTAAATATGGAACTAACCATTCCAATTTTCGCTGTCTCTTATACACATCTCCGAGCCCACGAGAC
+
CCCCCFCCCCCCGGGGGGGFGGGHHHHGGHHGHHHGGDHFAFGGHHGGFGEFGHHHHGHHHHHHHHHGHGG>EEHGGEGGGGHHHHGHHGFHHBBGGHHHHHHHHHHHHHHHHHGGGGGHHHHHGHHHGFGHHHHHGGGGGGHGGGGGG
@M02034:409:000000000-BFKT7:1:1114:19333:11357 1:N:0:27
AAAGTCGAGGTGCCTAAAGTGGCAACCCAGACTTCGATGCAGGTTGGTGGTGTAGAGCTTCCTGTAGCCGCATGGCGTTCGTACTTAAATATGGAACTAACCATTCCAATTTTCGCTGTCTCTTATACACATCTCCGAGCCCACGAGAC
+
BBBBBFBBBBBBGGGGGGGGGGGHHHHGGHHGHHHGHHHGHHGHHHGEGGGFHHHDGHHHHHHFHHHHHGGGEGHHGGGGGGGHHHHHHHGHHHGGHHHHHGGHHHHHHHHHHHCFGGGHHHHHHHHHFHHHHHHHGGGGGGEGGGGGG
@M02034:409:000000000-BFKT7:1:1114:18696:11362 1:N:0:27
AAAGTCGAGGTGCCTAAAGTGGCAACCCAGACTCATGGTCCGGTTGGTGGTGTAGAGCTTCCTGTAGCCGCATGGCGTTCGTACTTAAATATGGAACTAACCATTCCAATTTTCGCTGTCTCTTATACACATCTCCGAGCCCACGAGACA
+
BCCCCFCCCCACGFGGGGGGGGGHHHHGGHHGHHHHHHHHHGGGGGGFFFGGHHHHHHHHGHHHHHHGGGGEFGHFGFGGGGHHHHHHHHHHHHFFHHHHHFGHHHFFHHHHHHGGGGFHHGHHFHHHHHFHHFHFE?CCGGHGGGGGG<
@M02034:409:000000000-BFKT7:1:1114:19728:11373 1:N:0:27
AAAGTCGAGGTGCCTAAAGTGGCAACCCAGACTGTGGGTGGGGTTGGTGGTGTAGAGCTTCCTGTAGCCGCATGGCGTTCGTACTTAAATATGGAACTAACCATTCCAATTTTCGCTGTCTCTTATACACATCTCCGAGCCCACGAGACA
+
CCCCCFCCCCCCGGGGGGGGGGGHHHHGGHHGHHHHHGGGGGGGGGGFGGGGHHHHHHHHHHHHHHHHHGGGGGHHGGGGGGHHHHHHHHHHHHFHHHHHHHHHHHHHHHHHHHGGGGGHHHHHHHHHHHHHHHHGGCGGGGHGGGGGGF
@M02034:409:000000000-BFKT7:1:1114:24565:11380 1:N:0:27
AAAGTCGAGGTGCCTAAAGTGGCAACCCAGACTGCGAATGTGGTTGGTGGTGTAGAGCTTCCTGTAGCCGCATGGCGTTCGTACTTAAATATGGAACTAACCATTTCCAATTTTCGCTGTCTCTTATACACATCTCCGAGCCCACGAGAC
+
CCCCCFCCCCBCGGGGGGGGGGGHHHHGGHHGHHHFEFGHGHHHGGGGGCGFAGHBGHHHGHHHHGHFGGGEEGHFGEEGGGGFHHHHHHHHHH33FFHHEGGHHHHHHHBFHHGG?GGGHHGHHHFGFHGHFHHFGGGG?@FEFCCGGA
@M02034:409:000000000-BFKT7:1:1114:11691:11385 1:N:0:27
AAAGTCGAGGTGCCTAAAGTGGCAACCCAGACTCAGCCTCCTGTTGGTGGTGTAGAGCTTCCTGTAGCCGCATGGCGTTCGTACTTAAATATGGAACTAACCATTCCAATTTTCGCTGTCTCTTATACACATCTCCGAGCCCACGAGAC
+
CCCDBFBCCCCCGGGGGGGGGGGHHHHGGHHGHFEGHHHHHGHHHHGEFEGGHGHFFFGGHFHHHFHGFGG0EFHHGEGGFFHHHHHHHHHGHGDGGHGH3?GGHFFFHGHHHFEGGFFGGHHH4GFFFHDGHHFDEBGGCCEGGGGGG
@M02034:409:000000000-BFKT7:1:1114:20964:11387 1:N:0:27
AAAGTCGAGGTGCCTAAAGTGGCAACCCAGACTACTCGGAATGTTGGTGGTGTAGAGCTTCCTGTAGCCGCATGGCGTTCGTACTTAAATATGGAACTAACCATTCCAATTTTCGCTGTCTCTTATACACATCTCCGAGCCCACGAGAC
+
AABAAFBBBBBBGGGGBFGFGGGHHHHGGHHGHHGHHGGEGFHGHHHGGGEFGHHEHHHHHHHHHHHHHGGFGGHHGGGGGGHHHHHHHHHHHHGHHHGHFHHHHGFHHGHHHHGGGGGHHHHHHHGHFGHHHHHHG/DGGGHGGCFDF
@M02034:409:000000000-BFKT7:1:1114:17000:11389 1:N:0:27
AAAGTCGAGGTGCCTAAAGTGGCAACCCAGACTCCGCGGCCGGTTGGTGGTGTAGAGCTTCCTGTAGCCGCATGGCGTTCGTACTTAAATATGGAACTAACCATTCCAATTTTCGCTGTCTCTTATACACATCTCCGAGCCCACGAGAC
+
CBCCCFCCCCBCGGGGGGGFGGGHHHHGGHHGHHHGGGGGGGGGFGGFFGGFHHHHHHHHHHHHHHHHHGGEFGHHGGGGGGHHHHHGHHHGHHHHHHHHHHHHHHGHHHHHHHGGGGGGHHHHHFGGFGHHHHHFDCGGGGHGGGGGC
@M02034:409:000000000-BFKT7:1:1114:15993:11393 1:N:0:27
AAAGTCGAGGTGCCTAAAGTGGCAACCCAGACTGCGGCGGATGTTGGTGGTGTAGAGCTTCCTGTAGCCGCATGGCGTTCGTACTTAAATATGGAACTAACCATTCCAATTTTCGCTGTCTCTTATACACATCTCCGAGCCCACGAGACA
+
CCCCCFCCCCCCGGGGGGGGGGGHHHHGGHHGHHHGGGGGGFGHHHHGFGEFHHHHHHHHHHHHHHHHHGGGGGHHGGGGGEHHHHHHGHGHHHGHHHHHHHHHHHGHHGHHHHCGGGGGHGHHHHGF1GHHGHDGE<DFGGHGGCGGGC
@M02034:409:000000000-BFKT7:1:1114:14731:11394 1:N:0:27
AAAGTCGAGGTGCCTAAAGTGGCAACCCAGACTGGGAAGAAGGTTGGTGGTGTAGAGCTTCCTGTAGCCGCATGGCGTTCGTACTTAAATATGGAACTAACCATTCCAATTTTCGCTGTCTCTTATACACATCTCCGAGCCCACGAGACA
+
BBCBBFCCBBABGGGGGGGFGBFHHHHGGHHGHHHGHHGHHHGHHHGEFGEFGHHHHHHHGHHGHHHHHGFEGGHHGEGGGGHHHHHHHHHHHHGHHHHGHHGHHHFHHHHHHGGGGGGFHHHHHHHHGHHHHHFGC@GGGGHFGGGGGF
@M02034:409:000000000-BFKT7:1:1114:20203:11402 1:N:0:27
AAAGTCGAGGTGCCTAAAGTGGCAACCCAGACTAAGAATCCGGTTGGTGGTGTAGAGCTTCCTGTAGCCGCATGGCGTTCGTACTTAAATATGGAACTAACCATTCCAATTTTCGCTGTCTCTTATACACATCTCCG
+
A3AAAF?ADD>AGGGGFGGDADEFHHHEFHHGHEBE3DFGHGGGGGCAFEGEHHHBGEHHHHHHHFHFHGG?EEGFGEEFEEHHHHGDHHHFH3B3GHBFCFFF3GHHEGHHF4/EGGGHHFHHHG2B2BGFGF?DC
@M02034:409:000000000-BFKT7:1:1114:19131:11419 1:N:0:27
AAAGTCGAGGTGCCTAAAGTGGCAACCCAGACTCATAATCAGGTTGGTGGTGTAGAGCTTCTTGTAGCCGCATGGCGTTCGTACTTAAATATGGAACTAACCATTCCAATTTTCGCTGTCTCTTATACACATCTCCGAACCCACGAGACA
+
CCCBBFCCCCBBGGGGGGGGGGGHHHHGGHHGHHHHHHHHHHHHHHGGFGEFHGHGHHHHH5FGHHHHHGGGGGHHGEGGGGHHHHHHHHHHGHHFHHHHHHHHHHHHHHHHHHGGGGGGHGHHHHGHHHHHHHGHGGGGGCGGGGGGGC
@M02034:409:000000000-BFKT7:1:1114:3313:11423 1:N:0:27
AAAGTCGAGGTGCCTAAAGTGGCAACCCAGACTGAGAATCAGGTTGGTGGTGTAGAGCTTCCTGTAGCCGCATGGCGTTCGTACTTAAATATGGAACTAACCATTCCAATTTTCGCTTCTCTTATACACATCTCCGAGCCCACGAGACAG
+
BBBBBFBBBBABGGGGEGGGGGGHHHHGGHHGHHGHHHHHHHHGHHGEFGEFHHHHGHHHHHHHHHHHHEEEFGHHGGGGFFHHHHHHHHHHHHDFGHGFGHHHHHFHGHGHHGEEGHGHHHHHHHHHFHHGHHGCCDB@GHEG?GDFHH
@M02034:409:000000000-BFKT7:1:1114:2751:11427 1:N:0:27
AAAGTCGAGGTGCCTAAAGTGGCAACCCAGACTCCTAATCCGGTTGGTGGTGTAGAGCTTCCTGTAGCCGCATGGCGTTCGTACTTAAATATGGAACTAACCATTCCAATTTTCGCTGTCTCTTATACACATCTCCGAGCCC
+
BAAAAFABDBABGGGDGGGGGGFFHHHGGDHFHHFHHFFFHFCEAEGBBEBFHGGGGFHHHFGBGGFBBA0>EEHBEEGFEEFGHGGFHH4GHHBFGGGF3BGHFFFHFGGHHGGAEA<BGDFHDGDGDGBGHGB2?<B//?
@M02034:409:000000000-BFKT7:1:1114:8398:11427 1:N:0:27
AAAGTCGAGGTGCCTAAAGTGGCAACCCAGACTAATAAGAAGGTTGGTGGTGTAGAGCTTCCTGTAGCCGCATGGCGTTCGTACTTAAATATGGAACTAACCATTCCAATTTTCGCTGTCTCTTATACACATCTCCGAGCCCAC
+
A1AAAFAADD1AGGGGGGGFGDCCFHH?FHCFHFGHFGB11GFFBA/EFEEFABF21FGHEHHFFBD2FEG@E/FGG?EFGGEC/GHBGHGEFE11BFFHFGDHFDHG2BFGHG/EE/E1FDGEFF2BGGBBCDHHC</C>F/C
@M02034:409:000000000-BFKT7:1:1114:7289:11432 1:N:0:27
AAAGTCGAGGTGCCTAAAGTGGCAACCCAGACTGAGACGAAGGTTGGTGGTGTAGAGCTTCCTGTAGCCGCATGGCGTTCGTACTTAAATATGGAACTAACCATTCCAATTTTCGCTGTCTCTTATACACATCTCCGAGCCCACGAGACA
+
BAAAAFABBBABGGGGGGGGGGGFHHHGGHHGHHFHHHGGGGGGGHCGGGEFHHHHGHGHFFGFGHHFHG?EEGHHGEGGGGFHHHHHGHEHHGFFHHFHGHHFHHHHFHHFHHGGGCEFHHHHHHGFGHHHHHHGGGGGGGHEGFGAD<
@M02034:409:000000000-BFKT7:1:1114:27884:11444 1:N:0:27
AAAGTCGAGGTGCCTAAAGTGGCAACCCAGACTCATAATCATGTTGGTGGTGTAGAGCTTCCTGTAGCCGCATGGCGTTCGTACTTAAATATGGAACTAACCATTCCAATTTTCGCTGTCTCTTATACACATCTCCGAGCCCACGAGACA
+
BBBBBFABBBBBGGGGG4GGGGGHHHHGGHHGHGFGDGHFFGHHHGHEFGGFA3GFHFHFHHHHHHHHGGGEEGGHGGGGG>GGGH4BEGGHHHDBFGFCEG3GHHHHGGHHHHEGGFFFFHHHHHHFHHHGHHHGFCGGGGHGCGGGGC
@M02034:409:000000000-BFKT7:1:1114:12489:11452 1:N:0:27
AAAGTCGAGGTGCCTAAAGTGGCAACCCAGACTAGTTCGCTTGTTGGTGGTGTAGAGCTTGCTGTAGCCGCATGGCGTTCGT
+
BBCCCFCCCCBCGGGGGGGGGGGHHHHGGH2AG33DF5AA2BFHBG2AA1ECA3F555AB3BAFA5A53AE0B?11>>>B1>
@M02034:409:000000000-BFKT7:1:1114:24456:11455 1:N:0:27
AAAGTCGAGGTGCCTAAAGTGGCAACCCAGACTCCGCGTCATGTTGGTGGTGTAGAGCTTCCTGTAGCCGCATGGCGTTCGTACTTAAATATGGAACTAACCATTCCAATTTTCGCTGTCTCTTATACACATCTCCGAGCCCACGAGACA
+
CCCCCFBCCBCCGGGGGGGGGGGHHHHGGHHGHHHGGGGGGHHHHHGEFGGGHHHHHHHHHHHHHHHHHGGGGGHHGFGGGGHHHHHHFHHHHHFHFHHHHHHHHHHHHGHHHHGGGGGHHHHHGHHHFHHHHHHFGGFGGGCFGGGGGB
@M02034:409:000000000-BFKT7:1:1114:28789:11456 1:N:0:27
AAAGTCGAGGTGCCTAAAGTGGCAACCCAGACTGGGTGTGCTGTTGGTGGTGTAGAGCTTCCTGTAGCCGCATGGCGTTCGTACTTAAATATGGAACTAACCATTCCAATTTTCGCTGTCTCTTATACACATCTCCGAGCCCACGAGAC
+
BBBBBFBBBBBBGGGGFFGGGGGHHHHGGHHGHHHAFEGGHHHHHHHEFGEFFGHHHHHHHHHHHHHHHGGGGGHHGEGGGFGHGHFGHHGHHFFFHHGGGHHHHGFHHHHHHHGGGGGGHHHHHHFGFGHHHHHBD@CCGGHGGGGGG
@M02034:409:000000000-BFKT7:1:1114:25769:11460 1:N:0:27
AAAGTCGAGGTGCCTAAAGTGGCAACCCAGACTACTCGTCAGGTTGGTGGTGTAGAGCTTCCTGTAGCCGCATGGCGTTCGTACTTAAATATGGAACTAACCATTCCAATTTTCGCTGTCTCTTATACACATCTCCGAGCCCACGAGACA
+
CCBCCFCCBCABGGGGGGGGGGGHHHHGGHHGHHHHHGHGHGHHHHGGGGGGHHHHHHHHHHHHHHHHGGGGFGHHGGGGGGGHHHHHHHHHHGFGHHHHHHGHHHHHHHHHHFFGGGGFHHHHHHGHHFHHFHFHGCGGGGHGGGGGGC
@M02034:409:000000000-BFKT7:1:1114:5024:11479 1:N:0:27
AAAGTCGAGGTGCCTAAAGTGGCAACCCAGACTAGGGAGATGGTTGGTGGTGTAGAGCTTCCTGTAGCCGCATGGCGTTCGTACTTAAATATGGTACTAACCATTCCAATTTTCGCTGTCTCTTATACACATCTC
+
BABBBFBBBBAAGGGGGGGFGGGHHHHGGHHGHH3FGBDACFHHEE?AF1EFFDGEBABGDGFFFFFDEEG0AEGAEE@F1B2ECFHHHHHGHH4BFFFFF03BF4EEGHHHF4<EEE/B4BGH3FFFBGHFGGH
@M02034:409:000000000-BFKT7:1:1114:9627:11487 1:N:0:27
AAAGTCGAGGTGCCTAAAGTGGCAACCCAGACTCAGTCGCGTGTTGGTGGTGTAGAGCTTCCTGTAGCCGCATGGCGTTCGTACTTAAATATGGAACTAACCATTCCAATTTTCGCTGTCTCTTATACACATCTCCGAGCCCACGAGAC
+
BBBAAFBBBDAAGGGGGGFDEGGHHHHGGHHGHHHHHHGGGGGFGHFEFFEFFFGEGHHHHHHFHHGHHGGEDGHGGEEEGGGHHHGHHHGHHHGFHGGGHHHHHHFHGHHFGHGGGGGEHHHHGH3FDFFHHFHGD/<<CFEGCCFFG
@M02034:409:000000000-BFKT7:1:1114:5636:11488 1:N:0:27
AAAGTCGAGGTGCCTAAAGTGGCAACCCAGACTACTAAGGGGGTTGGTGGTGTAGAGCTTCCTGTAGCCGCATGGCG
+
BBBABFBAA>AACGGFGFGGGGGHFHGCGC2FED35F53FF2FE0AA1B1BC1B5A55BB5FB555@5BEE/E1?1>
@M02034:409:000000000-BFKT7:1:1114:9852:11488 1:N:0:27
AAAGTCGAGGTGCCTAAAGTGGCAACCCAGACTTTTACGGGTGTTGGTGGTGTAGAGCTTCCTGTAGCCGCATGGCGTTCGTACTTAAATATGGAACTAACCATTCCAATTTTCGCTGTCTCTTATACACATCTCCGAGCCCACGAGACA
+
CCCCCFCCCCCCGGGGGGGGGGGHHHHGGHGGHHHHHHGGGGGGEHHEFGEFHHHHHGHHHHHHGHHHHGGGGGHHGGGGGGHGHHHFHHHHHHGHHHFHHHHHHHFHHHHHHFEGGGGHGGHHHHFGGFHHHHGHGCGGGGHGGGGGGB
@M02034:409:000000000-BFKT7:1:1114:9407:11491 1:N:0:27
AAAGTCGAGGTGCCTAAAGTGGCAACCCAGACTCAGAAGCCGGTTGGTGGTGTAGAGCTTCCTGTAGCCGCATGGCGTTCGTACTTAAATATGGAACTAACCATTCCAATTTTCGCTGTCTCTTATACACATCTCCGAGCCCACGAGACA
+
DDDDDFDCCCBCGGGGGGGGGGGHHHHGGHHGHHHHHHHHHGGGGGGGGGGGHHHHHHHHHHHHHHHHHGGGGGHHGGGGGGFHHHHHHHHHHHHGHHHHHHHHHHGHHHHHHHGGGGGHHHHHFHHHHHHHHHHHGGGGGGHGGCGGGC
@M02034:409:000000000-BFKT7:1:1114:9220:11491 1:N:0:27
AAAGTCGAGGTGCCTAAAGTGGCAACCCAGACTATGGTTGGTGTTGGTGGTGTAGAGCTTCCTGTAGCCGCATGGCGTTCGTACTTAAATATGGAACTAACCATTCCAATTTTCGCTGTCTCTTATACACATCTCCGAGCCCACGAGACA
+
BBBBBFBBBBABGGGGGGGFGGGFHHGEGHGGHHHHGHGGGGGHGHHABEABFGHHHFHHHHHHHHHHHGGEEGHHEEEFGGHHHHHFFHFHFHGFHHHFHHHHHHFFHGHHHHGFGGGHHEHFFHGFFFFGHBBDECGGGGHGGGG?CF
@M02034:409:000000000-BFKT7:1:1114:19320:11496 1:N:0:27
AAAGTCGAGGTGCCTAAAGTGGCAACCCAGACTGATAAGAATGTTGGTGGTGTAGAGCTTCCTGTAGCCGCATGGCGTTCGTACTTAAATATGGAACTAACCATTCCAATTTTCGCTGTCTCTTATACACATCTCCGAGCCCACGAGAC
+
CCCCCFCCCCAAGGGGGGGGGGGHHHHGGHHGHHGHHHHGHHHGGHHEFFGGHHHHGHHHHHHHHHHHGGGEFGHHGGGGGGGHHHHHHHHHHHFHHHGHHHHGHHGHGGHHHGGGGGGHHGHHHHGHHHHHHHGHGGGGGGGGGGGDF
@M02034:409:000000000-BFKT7:1:1114:7781:11498 1:N:0:27
AAAGTCGAGGTGCCTAAAGTGGCAACCCAGACTCATAAGAATGTTGGTGGTGTAGAGCTTCCTGTAGCCGCATGGCGTTCGTACTTAAATATGGAACTAACCATTCCAATTTTCGCTGTCTCTTATACACATCTCCGAGCCCACGAGAC
+
CCCCCFBCCCABGGGGGGGGGGGHHHHGGHHGHHGHHHHHHGHFHHHGGGGGHHHHHHHHHHHHHHHHHGGGGGHHGFGGGGHHHHHHEHHHHHBGHHHHHHGHHHHHHHHHHHGGGGGGHHHHHHGEGHHHHHHHGFGGGGHGGGGGG
@M02034:409:000000000-BFKT7:1:1114:4321:11501 1:N:0:27
AAAGTCGAGGTGCCTAAAGTGGCAACCCAGACTACTCCGGTTGTTGGTGGTGTAGAGCTTCCTGTAGCCGCGTGGCGTTC
+
AAABAFBBBB>AGGGG4BGGGCGHHHHGGHGGG3FGGHGG2BEAFG1EEE?EFFHD55GH5GBAFGHHFDE0>>FGG1EA
@M02034:409:000000000-BFKT7:1:1114:22729:11501 1:N:0:27
AAAGTCGAGGTGCCTAAAGTGGCAACCCAGACTACGAATACTGTTGGTGGTGTAGAGCTTCCTGTAGCCGCATGGCGTTCGTACTTAAATATGGAACTAACCATTCCAATTTTCGCTGTCTCTTATACACATCTCCGAGCCCACGAGACA
+
A>AAAFAADDAAGGGFGGGGGFACGEHGCGFEGGGEEHHGFFGHHHH/F/AFGFGGH1FGHBHHHFHGHGC@EEHGEEGFGEBFFFGGGHHHFHGHHHHHGHHHGHGHGHHHHHEFGGGEHFGHHHFFF1FFHHHFF/@CCFHGGGCGC?
@M02034:409:000000000-BFKT7:1:1114:6010:11513 1:N:0:27
AAAGTCGAGGTGCCTAAAGTGGCAACCCAGACTGCGCCGCGGGTTGGTGGTGTAGAGCTTCCTGTAGCCGCATGGCGTTCGTACTTAAATATGGAACTAACCATTCCAATTTTCGCTGTCTCTTATACACATCTCCGAGCCCACGAGACA
+
CCCCCFCCCCBCGGGGGGGGGGGHHHHGGHHGHHHGGGGGGGGEGGGFGGEFGHHHHHHHHHHHHHHHHGGGGGHHGGGGGGHHHHHHGHHHHHHHHHHHHHHHHFGHHGHHHFGGGGGHHHHHHHHHGHHHHHHGFGCGGGHGGGGGGF
@M02034:409:000000000-BFKT7:1:1114:20995:11518 1:N:0:27
AAAGTCGAGGTGCCTAAAGTGGCAACCCAGACTCCGCCTCCTGTTGGTGGTGTAGAGCTTCCTGTAGCCGCATGGCGTTCGTACTTAAATATGGAACTAACCATTCCAATTTTCGCTGTCTCTTATACACATCTCCGAGCCCACGAGAC
+
CCCBBFBBCCABGGGGGGGGGGGHHHHGGHHGHHHGGGGGHHHHHHHEFGEGHHHHHHHHHHHHHHHHHGGEEGHHGGGGGGHHHHHHHHHHHHBGFHGHHHHHHHHHHHHHHHGGGGGHFGHHHHHHHHGGGHDGDDGGDGHGGGCGG
@M02034:409:000000000-BFKT7:1:1114:26418:11521 1:N:0:27
AAAGTCGAGGTGCCTAAAGTGGCAACCCAGACTCAGTCGGAGGTTGGCGGTGTAGAGCTTCCTGTAGCCGCATGGCGTTCGTACTTAAATATGGAACTAACCATTCCAATTTTCGCTGTCTCTTATACACATCTCCGAGCCCACGAGACA
+
A?AAADAABBABAGGGGGGBEGECB44BBFE2FGFFHCEEEE?FHB?3A0AAE3B5D5BFG3BEFGGGHE>/?EHCE?EEE/?FGHEFGHBGGH33BBBGB0BGHHF4?BFGFB/CBDB@GFFF1>G2GBG<GFD??/ACD/CF@-CDF<
@M02034:409:000000000-BFKT7:1:1114:12572:11522 1:N:0:27
AAAGTCGAGGTGCCTAAAGTGGCAACCCAGACTACTAAGCATGTTGGTGGTGTAGAGCTTCCTGTAGCCGCATGGCGTTCGTACTTAAATATGGAACTAACCATTCCAATTTTCGCTGTCTCTTATACACATCTCCGAGCCCACGAGACA
+
CCCCCFCCCCCCGGGGGGGGGGGHHHHGGHHGHHHHHHHHHHHHHHHEFFEFGHHGHHHHHHHHHHHHHGGEGGHHGEGGGGHHHHHHHHHHHHGHHHHHHHHHHHGHHHHHHHGGGGGHHHHHHHHHGHHHHHHHFGGGGGHGGGGGGF
@M02034:409:000000000-BFKT7:1:1114:5502:11526 1:N:0:27
AAAGTCGAGGTGCCTAAAGTGGCAACCCAGACTCCGACGCCTGTTGGTGGTGTAGAGCTTCCTGTAGCCGCATGGCGTTCGTACTTAAATATGGAACTAACCATTCCAATTTTCGCTGTCTCTTATACACATCTCCGAGCCCACGAGAC
+
CCCCCFCCCCAAGGGGGGGGGGGHGGHGGHHGHHHGGGGGGHHHHHHGGGEFFFHGHHHHHHHHHGHHHGGGGGHHGGGGGGHHHHHHHHHHHHFGHHHHHHGHHHHHFHGGHHGGGDFFHHHHHHGGFHFFHHFHGGGGGGHGGGFGG
@M02034:409:000000000-BFKT7:1:1114:5141:11530 1:N:0:27
AAAGTCGAGGTGCCTAAAGTGGCAACCCAGACTCAGGGTAGGGTTGGTGGTGTAGAGCTTCCTGTAGCCGCCTGGCGTTCGTACTTAAATATGGAACTAACCATTCCAATTTTCGCTGTCTCTTATACACATCTCCGAG
+
>AA?>DAADBAAFFDFE4F6FFGHHHCGECHGF3GEFHFHFAF3BEEEFDAAABBGDGHHBEFBEEH5FEE0?GHGGGGGGAFCGFB3FFDFFBB3?C?BGHHHGF4?FF3EHHGGGGEGHBBG3FBGFHHFHEGDEDC
@M02034:409:000000000-BFKT7:1:1114:19903:11531 1:N:0:27
AAAGTCGAGGTGCCTAAAGTGGCAACCCAGACTCATAATAAGGTTGGTGGTGTAGAGCTTCCTGTAGCCGCATGGCGTTCGTACTTAAATATGGAACTAACCATTCCAATTTTCGCTGTCTCTTATACACATCTCCGAGCCCACGAGACA
+
BBBBBFBBBBABGGGGGGGGGGGHHHHGGHHGHHHHHFHFHHFHHHGECEEFGHHHHFHHHFHHHHHHHGGEEGHHGEGGGGEGHHFFFHGGFHGHHHHHHHGHHHGHHHHHHHEFGGGHGHHHHHHGHGHHHHFGGCGGGGGGGGGGGC
@M02034:409:000000000-BFKT7:1:1114:28918:11533 1:N:0:27
AAAGTCGAGGTGCCTAAAGTGGCAACCCAGACTGCGGCTCCTGTTGGTGGTGTAGAGCTTCCTGTAGCCGCATGGCGTTCGTACTTAAATATGGAACTAACCATTCCAATTTTCGCTGTCTCTTATACACATCTCCGAGCCCACGAGAC
+
AAA3ADABBBABGGGGGGGGGFGGHHEAFHHGHBFGGGGGGHGHHFHEGGAFGFHHHFHHHEHHHHHHHGEEEEHHGEEFGG?GGHBG3FGFH3B3BGBBGGHGHHGHGGHHHH/EGGDFGBGFFGFFDGHHFHGD?/CCG<?FCCDGG
@M02034:409:000000000-BFKT7:1:1114:22683:11536 1:N:0:27
AAAGTCGAGGTGCCTAAAGTGGCAACCCAGACTGAGAGGAATGTTGGTGGTGTAGAGCTTCCTGTAGCCGCATGGCGTTCGTACTTAAATATGGAACTAACCATTCCAATTTTCGCTGTCTCTTATACACATCTCCGAGCCCACGAGACA
+
CCCCCFBCCCBCGGGGGGGFGGGHHHHGGHHGHHHHHHGHHHHHHHHEFGEFFHGFHHHHHHHGHHHGHGGGGGHHGFGGGGGHHHHHHHHHHHBFGHGHHHHHHHHHHHHHHFEGGGGGHEHHDHGHGHHHHFHDDCGFFGHGGGGGGF
@M02034:409:000000000-BFKT7:1:1114:28997:11542 1:N:0:27
AAAGTCGAGGTGCCTAAAGTGGCAACCCAGACTCAGAAGCCGGTTGGTGGTGTAGAGCTTCCTGTAGCCGCATGGCGTTCGTACTTAAATATGGAACTAACCATTCCAATTTTCGCTGTCTCTTATACACATCTCCGAGCCCACGAGAC
+
A3AA>FAA?@>AGGGFGFDGGCFCGHGEFHHGHHHHHHHFCEEEEGGAFEAAFGHHG5FHGGHHHGHEGEEEFEHHEEEFEEFGEHHGHHEHGHBEGHEFFHDGFFFFHHHGHGECEDAFHHHHHHFDBHHHGH>FC/C<<FHFCCGDD
@M02034:409:000000000-BFKT7:1:1114:26491:11543 1:N:0:27
AAAGTCGAGGTGCCTAAAGTGGCAACCCAGACTGCGCCTCCTGTTGGTGGTGTAGAGCTTCCTGTAGCCGCATGGCGTTCGTACTTAAATATGGAACTAACCATTCCAATTTTCGCTGTCTCTTATACACATCTCCGAGCCCACGAGAC
+
BBBBBFBABDAAGGGF4BGGGGGHFHHGGHHGHF3FCEGEHHHHHHHGGGEFGFHFFHHHHGHHFHHHHGGGGGHHGGGGGGFGHHBFGGFHHFGGFGBFFFFHBGFFFGHHHHEEE/EFFDHGDGGHFFHHHHHFG/CCGFHGGGGGG
@M02034:409:000000000-BFKT7:1:1114:13941:11550 1:N:0:27
AAAGTCGAGGTGCCTAAAGTGGCAACCCAGACTCAGCATCATGTTGGTGGTGTAGAGCTTCCTGTAGCCGCATGGCGTTCGTACTTAAATATGGAACTAACCATTCCAATTTTCGCTGTCTCTTATACACATCTCCGAGCCCACGAGACA
+
CCCCCFCCCCCCGGGFFGGGGGGHHHHGGHHGHHHHHHHHHHHHHHHEFGEFGHHHHHHHHHHHHHHGHGGAEGHHGGGGGGHHHHHHHHHHHHEGFHHHGHHGHHFGHHHHHFGGGGGHHHHHHHHHFHHHHFGHEGDG?GHGCGGGGF
@M02034:409:000000000-BFKT7:1:1114:7729:11556 1:N:0:27
AAAGTCGAGGTGCCTAAAGTGGCAACCCAGACTAGTGCTAC
+
CCCCCFCBCCCCGGGBGGGGGGGHHHHGGHGGH33D5F555
@M02034:409:000000000-BFKT7:1:1114:18747:11557 1:N:0:27
AAAGTCGAGGTGCCTAAAGTGGCAACCCAGACTAAGAGTAAGGTTGGTGGTGTAGAGCTTCCTGTAGCCGCATGGCGTTCGTACTTAAATATGGAACTAACCATTCCAATTTTCGCTGTCTCTTATACACATCTCCGAGCCCACGAGAC
+
CCCCCFCCCCABGGGGGGGGGGGHHHHGGHHGHHGFHHFGHHHHGHGGGGGFGHHHHHHHHHHHHHHHHGGGGGHHGGGGGFHHHHHHHHHHHGGHHHHHHHHHHHHHHHHHHHGGGGGHGHHGEHGGHHHHHHHHGCGGGEHGGGGGG
@M02034:409:000000000-BFKT7:1:1114:8770:11561 1:N:0:27
AAAGTCGAGGTGCCTAAAGTGGCAACCCAGACTCAGGGTATTGTTGGTGGTGTAGAGCTTCCTGTAGCCGCATGGCGTTCGTACTTAAATATGGAACTAACCATTCCAATTTTCGCTGTCTCTTATACACATCTCCGAGCCCACGAGACA
+
CCCCCFCCCCACGGGGGGGGGGGHHHHGGHHGHHHHHHGHHHHHHHHGGGEFGHHHHHHHHHHHHHHHHGGGGGHHGEGGGGHHHHHHHHHHHHGGHGGHHHHHGHHHHHHHHHGGGGGHHHHHHHGHHHHHHHHHG@FGGGHGGGGGGF
@M02034:409:000000000-BFKT7:1:1114:7745:11567 1:N:0:27
AAAGTCGAGGTGCCTAAAGTGGCAACCCAGACTAGTGCTAAGGTTGGTGGTGTAGAGCTTCCTGTAGCCGCATGGCGTTCGTACTTAAATATGGAACTAACCATTCCAATTTTCGCTGTCTCTTATACACATCTCCGAGCCCACGAGACA
+
BBBBBFBBBBBBGGGFGFGFGGGHHHHGGHHGHHHHHHHHHHHHHHGGGGGFGHHHHHHHGHHHHHHHHGGGEGHHGFGGGGHHHHHHHHHHHHHHHHFFHHFHHHHHHHHHHHGGGGGGHFHHHHHHHHGHHHDFDCCGGGHGGGGCD?
@M02034:409:000000000-BFKT7:1:1114:23817:11575 1:N:0:27
AAAGTCGAGGTGCCTAAAGTGGCAACCCAGACTGATAAGCA
+
ABABBFABBBBBGGGGGGGGGGGHHHHGGHCGHC355A335
@M02034:409:000000000-BFKT7:1:1114:7346:11576 1:N:0:27
AAAGTCGAGGTGCCTAAAGTGGCAACCCAGACTAAGACGAGTGTTGGTGGTGTAGAGCTTCCTGTAGCCGCATGGCGTTCGTACTTAAATATGGAACTAACCATTCCAATTTTCGCTGTCTCTTATACACATCTC
+
CCCCCFCCCCABGGGGGGGGGGGHHHHGGHHGGFGFGEEEEFHHFFAFE?GFAAF5DAEE5GHHA5B5FEG?EEF1>>>?B12?FBGHBFGGEB33FGHHB?3FGDFD4FEHFB/EFAEF?FGD?F33B222F3G
@M02034:409:000000000-BFKT7:1:1114:4624:11578 1:N:0:27
AAAGTCGAGGTGCCTAAAGTGGCAACCCAGACTGCGCGTCCGGTTGGTGGTGTAGAGCTTCCTGTAGCCGCATGGCGTTCGTACTTAAATATGGAACTAACCATTCCAATTTTCGCTGTCTCTTATACACATCTCCGAGCCCACGAGAC
+
CCCCCFCCCCBCGGGGGGGGGGGHHHHGGHHGHHHGGGGGGGGGGGGEFGEFGHHHHHHHHHHHHHHHHGGGGGHHGEEFEEGHHHGGGHHHHEGHHHFHHHHHHHGHHHHHHHGGGGGHHHHHHHHHFHHHHHFGE/CCFGHGGGGGG
@M02034:409:000000000-BFKT7:1:1114:27562:11580 1:N:0:27
AAAGTCGAGGTGCCTAAAGTGGCAACCCAGACTCGTAATAATGTTGGTGGTGTAGAGCTTCCTGTAGCCGCATGGCGTTCGTACTTAAATATGGAACTAACCATTCCAATTTTCGCTGTCTCTTATACACATCTCCGAGCCCACGAGACA
+
CBCCCFCCCCBCGGGGGGGGGGGGHHHGGHHGHHGGGHGFDGHGGFHGGGEFFGHEGHHHHHHHHHHFHEFGGGHHGEEGEGGHHHHHHHHHGF@EGHHGHHFHHHHHHHHHHHGGGGGFHHHFHHHFDHFHGHGHGCGGGGHGGGGGGG
@M02034:409:000000000-BFKT7:1:1114:12525:11580 1:N:0:27
AAAGTCGAGGTGCCTAAAGTGGCAACCCAGACTCATGCTG
+
CCCCCFBCCCBCGGGGGGGGGGGHHHHGGHHGH3FG5555
@M02034:409:000000000-BFKT7:1:1114:13651:11580 1:N:0:27
AAAGTCGAGGTGCCTAAAGTGGCAACCCAGACTTATAAGTCTGTTGGTGGTGTAGAGCTTCCTGTAGCCGCATGGCGTTCGTACTTAAATATGGAACTAACCATTCCAATTTTCGCTGTCTCTTATACACATCTCCGAGCCCACGAGACA
+
BBCBCFCCCCCCGGGGGGGGGGGHHHHGGHHGHHHHHHHHHGHHHHHFFGFFHHHHHHHHHHHHHHHHHGGEEGHHGGGGGGHHHHHHHHHHHHGHHHGHHHHHHHFHHHHHHHGGGGGGHGHHHHGHHEHHHHGHD/BCGFHGGGGGG?
@M02034:409:000000000-BFKT7:1:1114:27099:11596 1:N:0:27
AAAGTCGAGGTGCCTAAAGTGGCAACCCAGACTGATAAGCATGTTGGTGGTGTAGAGCTTCCTGTAGCCGCATGGCGTTCGTACTTAAATATGGAACTAACCATTCCAATTTTCGCTGTCTCTTATACACATCTCCGAGCCCACGAGAC
+
BBBBBFBBBBABGGGGGGGGGGGHHGHGAHFGHHHGGHHHHHHHHGHGGGGFGFHFFGHHHHHHHHHGFGGEEGHGEEE1EFCGGHFDGFHHHFFGFFGFEFDGHFGFHHGHHFEGGGFFHHHHHFGHFGHHGHHHF?DG@FHGCDCFG
@M02034:409:000000000-BFKT7:1:1114:11225:11600 1:N:0:27
AAAGTCGAGGTGCCTAAAGTGGCAACCCAGACTTTGAAGGAGGTTGGTGGTGTAGAGCTTCCTGTAGCCGCATGGCGTTCGTACTTAAATATGGAACTAACCATTCCAATTTTCGCTGTCTCTTATACACATCTCCGAGCCCACGAGACA
+
CCCCCFCCCCBBGGGGFGGFGGGHHHHGGHHGHHHHHHHHGHGFHHGGFGEFGHHHHHHHHGHHHHHHHGGGGGHHGFGGGGHHHHHHHHHHHHFHHHHHHHHHHHHHHHHHHHGGGGGHHHGHHHHHHHHHHHHHGCGGGGHGGGGGGC
@M02034:409:000000000-BFKT7:1:1114:9740:11609 1:N:0:27
AAAGTCGAGGTGCCTAAAGTGGCAACCCAGACTACGC
+
AAAAAFBAD?AAGFGFB4FGGCAFGHHGEGFGH3FEE
@M02034:409:000000000-BFKT7:1:1114:8021:11618 1:N:0:27
AAAGTCGAGGTGCCTAAAGTGGCAACCCAGACTGGGGGTACTGTTGGTGGTGTAGAGCTTCCTGTAGCCGCGTG
+
CCCCCFCCDCDDGGGGGGGGGGGHHHHGGHHGHH222AE13DGG5F11A1BAA3D555AA5FGDB555@>E/>E
@M02034:409:000000000-BFKT7:1:1114:20331:11628 1:N:0:27
AAAGTCGAGGTGCCTAAAGTGGCAACCCAGACTACGAATAAGGTTGGTGGTGTAGAGCTTCCTGTAGCCGCATGGCGTTCGTACTTAAATATGGAACTAACCATTCCAATTTTCGCTGTCTCTTATACACATTCCGAGCCCACGAGACAG
+
BABBBFBBDBAAGGGGGGGGGGGGGHHGGGHGHHHFGHHGHHGHHHGEFGEFHHHFHFHHHHHGHHHHHGGGGGHHGFGGGEFHHGGFHHFHHHGHHHHHHHGHGHGGHHHHHFGFGGGHHHHHGHHHHHHHHHHHFGGGGHGGGGGDHG
@M02034:409:000000000-BFKT7:1:1114:24711:11629 1:N:0:27
AAAGTCGAGGTGCCTAAAGTGGCAACCCAGACTGCGCCTCCTGTTGGTGGTGTAGAGCTTCCTGTAGCCGCATGGCGTTCGTACTTAAATATGGAACTAACCATTCCAATTTTCGCTGTCTCTTATACACATCTCCGAGCCCACGAGACA
+
CCCCBFABCCBCGGGGGGGGGGGHHHHGGHGGHGHGGGGEHGHHHHHEFDFFHHHHHHHHHHHHHHHHHGGGGGHHGGGGGGFHHHHHHHHHHHGHHHHGHHHHHHGHHHHHHHGGGGGGHHHHHHHHHHHHHHHHGFGCCEEGGGCGGF
@M02034:409:000000000-BFKT7:1:1114:19259:11630 1:N:0:27
AAAGTCGAGGTGCCTAAAGTGGCAACCCAGACTAGGTGGGGGGTTGGTGGTGTAGAGCTTCCTGTAGCCGCATGGCGTTCGTACTTAAATATGGAACTAACCATTCCAATTTTCGCTGTCTCTTATACACATCTCCGAGCCCACGAGACA
+
CCCCCFCCCCCCGGGGGGGGGGGHHHHGGHHGHHHHGHGGGGGGGGGGGGGFHHHHHHHHHHHHHHHHHGGGGGHHGGGGGGHHHHHHHHGHHHHHHHHHHHHHHHHHHHHHHGGFGGGGGGGGGGFGGGGGGGGGGFDGGFFFFFFFFF
@M02034:409:000000000-BFKT7:1:1114:21216:11637 1:N:0:27
AAAGTCGAGGTGCCTAAAGTGGCAACCCAGACTAATAATCGGGTTGGTGGTGTAGAGCTTCCTGTAGCCGCATGGCGTTCGTACTTAAATATGGAACTAACCATTCCAATTTTCGCTGTCTCTTATACACATCTCCGAGCCCACGAGAC
+
DDDDDFDCCCCCGGGGGGGGGGGHHHHGGHHGHHHHHHHHGGGHGGGGGGEGHHHHHHHHHGHHHHHHHGGGGGHHGGGGGGHHHHHHHHHHHHHHFHHHHHHHHHHHHGHHHHGGGGGHHHHHGH3FFHHHHHHHGFGGGGHGGCGGD
@M02034:409:000000000-BFKT7:1:1114:25153:11639 1:N:0:27
AAAGTCGAGGTGCCTAAAGTGGCAACCCAGACTCATCATCTTGTTGGTGGTGTAGAGCTTCCTGTAGCCGCATGGCGTTCGTACTTAAATATGGAACTAACCATTCCAATTTTCGCTGTCTCTTATACACATCTCCG
+
A1AAADAA11>AFGGG1FG3FG0AGAGCGEHGHC11FEFDGGHFGFF/A?/AFGBHF1GGGFHHGEDHHFGEGGHHGEEGG?BCFEF11FFGHHFGGG11@F1BBE2GFGGHHG//EEGHGHHHFH2GFB1F1F1DE
@M02034:409:000000000-BFKT7:1:1114:15847:11640 1:N:0:27
AAAGTCGAGGTGCCTAAAGTGGCAACCCAGACTATGAATAATGTTGGTGGTGTAGAGCTTCCTGTAGCCGCATGGCGTTCGTACTTAAATATGGAACTAACCATTCCAATTTTCGCTGTCTCTTATACACATCTCCGAGCCCACGAGACA
+
BBBBBFBBBBABGGGGGGGFFGGHGHHGGHHGHHHHFHHHHGGGHHHEFGEFGHHHHHHHHGHHGGHGHGGGGGHHGGGGGGHHHHHHHHHHHGHHFHHHGHHHHGHHHHGHHFGGGGGHHEHHHHHHGHHHHHFDE?FGGAGGGGGGGH
@M02034:409:000000000-BFKT7:1:1114:11697:11641 1:N:0:27
AAAGTCGAGGTGCCTAAAGTGGCAACCCAGACTACGAAGAAGGTTGGTGGTGTAGAGCTTCCTGTAGCCGCATGGCGTTCGTACTTAAATATGGAACTAACCATTCCAATTTTCGCTGTCTCTTATACACATCTCCGAGCCCACGAGAC
+
CCCCCFCCCBBBGGGGGGFFGGGHHDHGGHHGHGHGGHGGHHHEFHGFFGEGHHHHHHHHHHHHHHHHHGG@EFHHGGGGGGHHHHHHHHHHHHGHHHFGHHFHFHFHHHHHHHGGGGGGHHHHHHGFGHGHHHHFDCCGGGHF?/@FG
@M02034:409:000000000-BFKT7:1:1114:10547:11650 1:N:0:27
AAAGTCGAGGTGCCTAAAGTGGCAACCCAGACTAAGCCGCCTGTTGGTGGTGTAGAGCTTCCTGTAGCCGCATGGCGTTCGTACTTAAATATGGAACTAACCATTCCAATTTTCGCTGTCTCTTATACACATCTCCGAGCCCACGAGACA
+
AABAABAADBABFGGGGGGGGGGFFGGGDHHCGFHFFHCEGGHHHHHEFCBFFGHHHHHFHAEFGHHHHGEEEEHFEBEFGEGHHHFBHHFHGEGGFHGHHHHHHGGFHHHHHHGGGDFFGHGHGHHHGFHEFHH2B@D?DFCFCGGGGG
@M02034:409:000000000-BFKT7:1:1114:14978:11659 1:N:0:27
AAAGTCGAGGTGCCTAAAGTGGCAACCCAGACTAATAAGGGTGTTGGTGGTGTAGAGCTTCCTGTAGCCGCATGGCGTTCGTACTTAAATATGGAACTAACCATTCCAATTTTCGCTGTCTCTTATACACATCTCCGAGCCCACGAGACA
+
BAAAAFABBBAAGGGGGGGFGFGGHHHGEHEGHGHHHHHFFFFGGHHGFEFFGFEDHHHHHHHFGHHHHGCEAEHHGFGGEEFEGHHGHHHHGBFGHHHFHHHHHFFFHGHHHFFEGGGGHHHFHHFGBGHHHHHGGGGGGGHGGGGGGF
@M02034:409:000000000-BFKT7:1:1114:28127:11659 1:N:0:27
AAAGTCGAGGTGCCTAAAGTGGCAACCCAGACTCGTTCTAATGTTGGTGGTGTAGAGCTTCCTGTAGCCGCATGGCGTTCGTACTTAAATATGGAACTAACCATTCCAATTTTCGCTGTCTCTTATACACATCTCCGAGCCCACGAG
+
CCCCCFBBCCCCGGGGGGGGGGGHHHHGGHEGHHGG22FFFGHHHHGECEFCA3F5AABFDHFHHFD5BEF0EFFCEEEGD?21FGGHHHHFFD33BFFGCC3FFBB4?FFHD4EEFD<?4BB?4?BB32D2FFH2?/BD</GFC/@
@M02034:409:000000000-BFKT7:1:1114:17871:11662 1:N:0:27
AAAGTCGAGGTGCCTAAAGTGGCAACCCAGACTGCTCCTCCGGTTGGTGGTGTAGAGCTTCCTGTAGCCGCATGGCGTTCGTACTTAAATATGGAACTAACCATTCCAATTTTCGCTGTCTCTTATACACATCTCCGAGCCCACGAGACA
+
CCCCCFBCCCCCGGGGGGGGGGGHHHHGGHHGHHHHHHHHHGGGGGGGGDEFFFHFHHFHHHHHHHHGHGGCFGHGG1EFGEBGHHHHHHHHHD3FGFFGFFHHHHGF4FFHHDEEFABGFHHFHGFGHFDGGGFFGDGGFGHFF@CDG>
@M02034:409:000000000-BFKT7:1:1114:22907:11662 1:N:0:27
AAAGTCGAGGTGCCTAAAGTGGCAACCCAGACTATGCCGAATGTTGGTGGTGTAGAGCTTCCTGTAGCCGCATGGCGTTCGTACTTAAATATGGAACTAACCATTCCAATTTTCGCTGTCTCTTATACACATCTCCGAGCCCACGAGAC
+
BBBBBFBBBBBAFFFGGGGBGGGHHHHGEHHGGGHHHHGGGGHHHHABFFAFGFHBFFHGHCHHHHHHHGGEEEHFGEEFGFEGHHGFGHGBEGFGGHHHHHHHHHHFFBGHHHE?EEEGHHHHFHHEFFFHHGHHFGGGGGHGGGGGC
@M02034:409:000000000-BFKT7:1:1114:6575:11669 1:N:0:27
AAAGTCGAGGTGCCTAAAGTGGCAACCCAGACTGAGTCTGATGTTGGTGGTGTAGAGCTTCCTGTAGCCGCATGGCGTTCGTACTTAAATATGGAACTAACCATTCCAATTTTCGCTGTCTCTTATACACATCTCCGAGCCCACGAGACA
+
CCCDBFCCCDCDGGGGGGGGGGGHHHHGGHDCGFBA5DFGAGHHBGE2A2FFAAF5A5BF5GFHD5G5DEG0EEE1>>>F?12??FHDEDGGGD33BFHH313B3?FBFGFHH4@FF/?GDHGF?EB4DCD2GFG2</BGG/?/B?DAA?
@M02034:409:000000000-BFKT7:1:1114:13084:11675 1:N:0:27
AAAGTCGAGGTGCCTAAAGTGGCAACCCAGACTGAGGATGATGTTGGTGGTGTAGAGCTTCCTGTAGCCGCATGGCGTTCGTACTTAAATATGGAACTAACCATTCCAATTTTCGCTGTCTCTTATACACATCTCCGAGCCCACGAGACA
+
BBBBAFBBBBABGGGGGGGGGGGHHHHGGHHGHHGHGHHHHHHHHHHEFGEFFFHFHFHHHHHHHHHHHGGFGGHHGFGGEEGHHHHGHHHHHHGFHHHGHHHHHHGGHHHHHHGGGGGHHHHHHHHHFFHHHHHFCBGGGGHGGGGGGF
@M02034:409:000000000-BFKT7:1:1114:16666:11675 1:N:0:27
AAAGTCGAGGTGCCTAAAGTGGCAACCCAGACTACTAAGGGTGTTGGTGGTGTAGAGCTTCCTGTAGCCGCATGGCGTTCGTACTTAAATATGGAACTAACCATTCCAATTTTCGCTGTCTCTTATACACATCTCCGAGCCCACGAGACA
+
CCCCCFCCCCCCGGGGGGGGGGGHHHHGGHHGHHHHBBGCCBFGFHEAA1EEA3F5DADEEGGFAAA5FAF0EEE1E?EFEEB?FGHEFGHDG333FEGHC03FFBH44FEHFB<EEE?BDHGDDH?FHF2FGHHGGCGFCGFFC@/DA?
@M02034:409:000000000-BFKT7:1:1114:17863:11679 1:N:0:27
AAAGTCGAGGTGCCTAAAGTGGCAACCCAGACTGCTCCTCCGGTTGGTGGTGTAGAGCTTCCTGTAGCCGCATGGCGTTCGTACTTAAATATGGAACTAACCATTCCAATTTTCGCTGTCTCTTATACACATCTCCGAGCCCACGAGACA
+
>1AAADAA?D>A1GBGGGGB1BFAEHFEAAGFFHFHHHHBGF?GEEGAFA/BGGHBA1GGH1FFGHHFHF//EFHHGFGFEE0GHFE@FEDFHG11GH1GH0GHHGGGHGHHHFEGGEEFHHHGHHFHFFHHHHGBC/BC?FGFGGGCC<
@M02034:409:000000000-BFKT7:1:1114:10590:11683 1:N:0:27
AAAGTCGAGGTGCCTAAAGTGGCAACCCAGACTAAGAATAGTGTTGGTGGTGTAGAGCTTCCTGTAGCCGCATGGCGTTCGTACTTAAATATGGAACTAACCATTCCAATTTTCGCTGTCTCTTATACACATCTCCGAGCCCACGAGACA
+
CCCCCFCCCCBCGGGGGGGFGGGGHHHGGHHGHGHHHHHHHHHHHHHEFFEFGFHFHHHHHHHHHHHGHGGEEGHHGEGGFFHHHHHHHHHHHHEGHHHHHHFHFHHFHGHHHHGGGGEGGHHGHHHHHHHHHHHGECGGGGHGGGGGGG
@M02034:409:000000000-BFKT7:1:1114:3118:11685 1:N:0:27
AAAGTCGAGGTGCCTAAAGCGGCAACCCAGACTCCGACGAATGTTGGTGGTGTAGAGCTTCCTGTAGCCGCATGGCGTTCGTACTTAAATATGGTACTAACCATTCCAATTTTCGCTGTCTCTTATACACATCCCGAGCCCACGAGAC
+
>?AAAB?1A1AAGGBFFGGBECE0FFEEFA/FGFHGGC?//FFGBGE/FEAAGGGBFFHH11BGEGGFFAEGEEHC@FEAAECHED211B>FFF2>2B2BBGBFF22B>BGFD2<AEGGBFDDG1@@F2@DBCFEC//></F.@C-.>
@M02034:409:000000000-BFKT7:1:1114:20638:11689 1:N:0:27
AAAGTCGAGGTGCCTAAAGTGGCAACCCAGACTACGACTTCTGTTGGTGGTGTAGAGCTTCCTGTAGCCGCATGGCGTTCGTACTTAAATATGGAACTAACCATTCCAATTTTCGCTGTCTCTTATACACATCTCCGAGCCCACGAGACA
+
BABABFABBBAAGGGGGGGGGFFFHHG?FAGGGGGEDGEGFFFEGD2EFE1BAFG5GHFHFHHHHGHEHGCEGGHGGEEGEFECEGHEGHFDFBB@B3B3FGHGEHFHDGGDHF/EGFEFHGFFFG?BFGFBGDDGF/</@/CCC?CDG?
@M02034:409:000000000-BFKT7:1:1114:18458:11691 1:N:0:27
AAAGTCGAGGTGCCTAAAGTGGCAACCCAGACTGGTTCTGAGGTTGGTGGTGTAGAGCTTCCTGTAGCCGCATGGCGTTCGTACTTAAATATGGAACTAACCATTCCAATTTTCGCTGTCTCTTATACACATCTCCGAGCCCACGAGACA
+
BBCCBFBCCCABGGGGGGGFGGGHHHHGGHHGHHHGHHHHHHGHHHGFFEEFFGHHHHHHHHHHHHHHGGGEGGHHGEGGGFHHHHHHHHHHHHGGHHHHHHHHHHHGHHHHHHGGGGGHHHHHHHHHFHHHHHHHFCGGGGHGGGGGGC
@M02034:409:000000000-BFKT7:1:1114:7646:11700 1:N:0:27
AAAGTCGAGGTGCCTAAAGTGGCAACCCAGACTCCGTGTCCGGTTGGTGGTGTAGAGCTTCCTGTAGCCGCATGGCGTTCGTACTTAAATATGGAACTAACCATTCCAATTTTCGCTGTCTCTTATACACATCTCCGAGCCCACGAGACA
+
BCABCFCCCCBCGGGGGGGGGGGHHHHGGHHGHHHGHGHHHGGGGGGEFGEFHGHHHGHGHGHHHHHEHGGEEGHHGGGGGGFHHHHFGHFHHHGFGHEGHHHHHHGHGHHHHHGGGGGHHHHHGHB3DGHHHHHHGDGGGGHGFCCGD<
@M02034:409:000000000-BFKT7:1:1114:12679:11702 1:N:0:27
AAAGTCGAGGTGCCTAAAGTGGCAACCCAGACTAAGTCTTATGTTGGTGGTGTAGAGCTTCCTGTAGCCGCATGGCGTTCGTACTTAAATATGGAACTAACCATTCCAATTTTCGCTGTCTCTTATACAACATCTCCGAGCCCACGAGAC
+
BBBBBFBBBBABGGGGGGGGGGGHGHHGGHHGHCFFAFFHGGHHHHHFFGEFGGHFHHHHHHHGHHHFHGGGGGHHGEFGEGHHHHHHHHHHHHGFGHHHHHHHHHHHHHHHHHGGGGGGHHHHHHHHHEGGHHFFBFGGGGEHFGGGGA
@M02034:409:000000000-BFKT7:1:1114:21614:11703 1:N:0:27
AAAGTCGAGGTGCCTAAAGTGGCAACCCAGACTAGGGAGAATGTTGGTGGTGTAGAGCTTCCTGTAGCCGCATGGCGTTCGTACTTAAATATGGAACTAACCATTCCAATTTTCGCTGTCTCTTATACACATCTCCGAGCCCACGAGAC
+
CCCCCFCCCCCCGGGGGGGGGGGHHHHGGHHGH3AF2FEFH3FGGHHFFGEFHHHHHHHHHHHHHHHHHGGGGGHHGGGGGGHHHHHHHHFHHHGHGHHHHHHHHHHGHHHHHHGGGGGHHHHHHHHHHHHHHHHHG?DGGGHGGGGGG
@M02034:409:000000000-BFKT7:1:1114:6312:11703 1:N:0:27
AAAGTCGAGGTGCCTAAAGTGGCAACCCAGACTAGTAAGCAGGTTGGTGGTGTAGAGCTTCCTGTAGCCGCATGGCGTTCGTACTTAAATATGGAACTAACCATTCCAATTTTCGCTGTCTCTTATACACATCTCCGAGCCCACGAGAC
+
BCCCCFCCCCCBGGGGGGGFGGGHHHHGGHHGHHFHHHHHHCHGFGGEFGFFHHHHHHHHHHHHHHHGHGGGGGHHGGGGGGHHHHHHHHHHHHFGHHFEHHFHHHHHFGHHHHGGGGGGHGHHHHDDGHGHHHFHFCCGGGHGGGGGG
@M02034:409:000000000-BFKT7:1:1114:12163:11703 1:N:0:27
AAAGTCGAGGGTGCCTAAAGTGGCAACCCAGACTTCTCCGCCGGTTGGTGGTGTAGAGCTTCCTGTAGCCGCATGGCGTTCGTACTTAAATATGGAACTAACCATTCCAATTTTCGCTGTCTCTTATACACATCTCCGAGCCCACGAGA
+
DDDDCFCCCCCBGGFGGGGGGGHGHGGHGGHHGHHHHHHGGGGGFGGGFGGEFGHHHHHHHHHHHHFHHHEEGGGHHGGGGGFHHHHGHDGHHHHGFGHFHHHHHHHHHHGHHHHGGGGGHHGHHHHHGHHHHHHHHGGGGGGHGGCGG
@M02034:409:000000000-BFKT7:1:1114:16185:11704 1:N:0:27
AAAGTCGAGGTGCCTAAAGTGGCAACCCAGACTTCTAATCATGTTGGTGGTGTAGAGCTTCCTGTAGCCGCATGGCGTTCGTACTTAAATATGGAACTAACCATTCCAATTTTCGCTGTCTCTTATACACATCTCCGAGCCCACGAGACA
+
CCCCBFCCCCBBGGGGGGGFGGGHHHHGGHHGHHHHHHHHHHHHHHHGFGFGHHHHHHHHHHHHHHHHHGGGGGHHGGGGGGHHHHGHHHHHHHHHHHHHHHHHHHHHGHHHHHGGGGGHHHHHHHGFGHHHHHHHGCFGGGHGGGGGGG
@M02034:409:000000000-BFKT7:1:1114:17478:11705 1:N:0:27
AAAGTCGAGGTGCCTAAAGTGGCAACCCAGACTTCTAAGCAGGTTGGTGGTGTAGAGCTTCCTGTAGCCGCATGGCGTTCGTACTTAAATATGGAACTAACCATTCCAATTTTCGCTGTCTCTTATACACATCTCCGAGCCCACGAGACA
+
CCCCCFCDDDCCGGGGGGGGGGGHHHHGGHGGHHHHHHGHHHHHHHGGFGGFGHHGHHHHHHHHHHHGHGGGGGHGGFGGGGHHHHHFHHHHHHDFGHHHGHHHHHFGHHHHHFEGGGFHHHHHHHHGHHHHHHGHGGGGGGHGGGGGG=
@M02034:409:000000000-BFKT7:1:1114:3126:11705 1:N:0:27
AAAGTCGAGGTGCCTAAAGCGGCAACCCAGACTCCGACGAATGTTGGTGGTGTAGAGCTTCCTGTAGCCGCATGGCGTTCGTACTTAAATATGGAACTAACCATTCCAATTTTCGCTGTCTCTTATACACATCCCGAGCCCACGAGACAG
+
BBBBBFBBBDBBGGGGGGGCFGGGGHHGGHHGGHHGCGGGGHHHHHHGFGEGHGHHGHHHGFHHHHHHHGGEEGFHGGGGGGHHHHHBHHHHHHFGFHHHHGHHHHGHHHHHGGFGGGGHHGHHHHHHHHHHHBGD/@/DEAFC-@?.GG
@M02034:409:000000000-BFKT7:1:1114:22864:11707 1:N:0:27
AAAGTCGAGGTGCCTAAAGTGGCAACCCAGACTGAGGGGCAGGTTGGTGGTGTAGAGCTTCCTGTAGCCGCATGGCGTTCGTACTTAAATATGGAACTAACCATTCCAATTTTCGCTGTCTCTTATACACATCTCCGAGCCCACGAGACA
+
BCBCBFBBCCABGGGGGGGGGGGHHHHGGHHGHHGHGGGGGGGGFHGGFGEFGHHHHHHHHHHGHHHHHGGGGGHHFFGGGGHHHHHHFHHHHHFHHHHHHHHHHHGHHHHHGHGGGGGHHGHHGHHHFHHHHGHGFCFGGGHGGGGDGF
@M02034:409:000000000-BFKT7:1:1114:18962:11708 1:N:0:27
AAAGTCGAGGTGCCTAAAGTGGCAACCCAGACTCAGAAGAAGGTTGGTGGTGTAGAGCTTCCTGTAGCCGCATGGCGTTCGTACTTAAATATGGAACTAACCATTCCAATTTTCGCTGTCTCTTATACACATCTCCGAGCCCACGAGAC
+
DDDDDFCDDDCCGGGGGGGGGGGHHHHGGHHGHCFGFABFEGHHGGAAAAEEAAF5ABAA5GHHBDE5AEG0EEF1>E>FEEB1FEHDFGHDED33F@GH303F?4F44FEHF?/EEE?F4FGDBD33FC?BGGH2A<BC/FA/</@AD
@M02034:409:000000000-BFKT7:1:1114:11187:11710 1:N:0:27
AAAGTCGAGGTGCCTAAAGTGGCAACCCAGACTAGGACTGATGTTGGTGGTGTAGAGCTTCCTGTAGCCGCATGGCGTTCGTACTTAAATATGGAACTAACCATTCCAATTTTCGCTGTCTCTTATACACATCTCCGAGCCCACGAGACA
+
CBBCBFCCCCABGGGGGGGGGGGHHHHGGHHGHHHHHHHHHHHHHHHGGGEFGHHHHHHHHHHHHHHHHGGFGGHHGFGGGGHHHHHHHHHHHHGFHHHHHHHHHHGHHHHHHHGGGGFHHGHHHHHHHHHHHHHHGGFGGGHGGGGGGG
@M02034:409:000000000-BFKT7:1:1114:17673:11715 1:N:0:27
AAAGTCGAGGTGCCTAAAGTGGCAACCCAGACTATGCCTGCGGTTGGTGGTGTAGAGCTTGCTG
+
CCDCBFCCCCCCGGGGGGGGGGGHHHHGGHHGHBH533FH2AFG220E11EA13D555AA3BAD
@M02034:409:000000000-BFKT7:1:1114:19915:11716 1:N:0:27
AAAGTCGAGGTGCCTAAAGTGGCAACCCAGACTCATCAGCATGTTGGTGGTGTAGAGCTTCCTGTAGCCGCATGGCGTTCGTACTTAAATATGGAACTAACCATTCCAATTTTCGCTGTCTCTTATACACATCTCCGAGCCCACGAGACA
+
BBBBBFBBBBABGGGGGGGFGGGHHHHGGHHGHHHHHHHGHGHHHHGGGGEFHHHHHHHHHHHGHHHGGFGFFGHHGGGGGGBHGHFBGHHGHH3DGHGHHHHHHHGHGHHHHHEGGGGHGHHHHHDEGGFHHHHGGCFFGGHGGGGDFF
@M02034:409:000000000-BFKT7:1:1114:25536:11719 1:N:0:27
AAAGTCGAGGTGCCTAAAGTGGCAACCCAGACTAGTCCTCATGTTGGTGGTGTAGAGCTTCCTGTAGCCGCATGGCGTTCGTACTTAAATATGGAACTAACCATTCCAATTTTCGCTGTCTCTTATACACATCTCCGAGCCCACGAGACA
+
BBBABFBCDBCCGGGGGGGGGGGHHHHGGHHGH3BEGDBD3DFHHHGGGGGFHGHHHHHHHHHHHHEHHGGGGGHHGGGGGGHHHHFGBGGHHBFGGHHGHHFHHHGHGHHHHHGFGGGHHHHHFHGHFGGHHHHHGCCGGGHGFGG/C<
@M02034:409:000000000-BFKT7:1:1114:10979:11723 1:N:0:27
AAAGTCGAGGTGCCTAAAGTGGCAACCCAGACTAAGCAGAATGTTGGTGGTGTAGAGCTTCCTGTAGCCGCATGGCGTTCGTACTTAAATATGGAACTAACCATTCCAATTTTCGCTGTCTCTTATACACATCTCCGAGCCCACGAGAC
+
AAAB>DAABDAAGGGGGGFGGGGHHHHGGGFFGHHHHGHHHHHFHHGGGGBFGHHHHHGGHHHHFHHHHFEAFGFEEEGGFFHHHHHGHHGHHGGHHFFFHEGHHHFGFHHHGFFGGGGHHGHHGHFH3FHHHH3GGGGGGGGGGGGGG
@M02034:409:000000000-BFKT7:1:1114:26020:11726 1:N:0:27
AAAGTCGAGGTGCCTAAAGTGGCAACCCAGACTAATATGCATGTTGGTGGTGTAGAGCTTCCTGTAGCCGCATGGCGTTCGTACTTAAATATGGAACTAACCATTCCAATTTTCGCTGTCTCTTATACACATCTCCGAGCCCACGAGACA
+
CBCCCFCCCCCCGGGGGGGGGGGHHHHGGHHGHHGHHHHHHHHHHHHEFEGFGFG5GGGHGHHHHHHGHGGFGFHAF?EFFEGGHHHHHHHHHH3@GHGHG1GGHHHDEGFHHFEFGGEGFBFGFHGHFHHFHHHDE@FGCGEFFGGGGF
@M02034:409:000000000-BFKT7:1:1114:25184:11728 1:N:0:27
AAAGTCGAGGTGCCTAAAGTGGCAACCCAGACTAATACGCATGTTG
+
ABCCBFCCCCCCGGGGGGGGGGGHHHHGGHDEGG3DFFG2AEEHFH
@M02034:409:000000000-BFKT7:1:1114:10995:11735 1:N:0:27
AAAGTCGAGGTGCCTAAAGTGGCAACCCAGACTAAGCAGAATGTTGGTGGTGTAGAGCTTCCTGTAGCCGCATGGCGTTCGTACTTAAATATGGAACTAACCATTCCAATTTTCGCTGTCTCTTATACACATCT
+
AAAA>DAABDAAGGGFFGGGGGGHHHHGGHHFHHHHHHGFGHHHHHHAFE1AABFFD5A3FHHHHDFDGFGE?FGHGEEFG?FHHHHGHHFHFDFB@CBBCGFGFGHFFHHHHHEEFG?DFFGHFEF432DFGG
@M02034:409:000000000-BFKT7:1:1114:15852:11735 1:N:0:27
AAAGTCGAGGTGCCTAAAGTGGCAACCCAGACTAGGGAGGGGGTTGGTGGTGTAGAGCTTCCTGTAGCCGCATGGCGTTCGTACTTAAATATGGAACTAACCATTCCAATTTTCGCTGTCTCTTATACACATCTCCGAGCCCACGAGACA
+
?1A?>@AAD1A1BBAB1AABEBFGCEFFGHHGHCGFC0EEGCG//EAEC//BFFGGDEGFFFF1GF2DGGEEGGF0EE/FFGHHEGFFDGFHDHE11FF<BF1<>D2FFFGF2D/AA</@F22FDGBF2FDFFF??ACC?@FHG-C-<C<
@M02034:409:000000000-BFKT7:1:1114:3194:11736 1:N:0:27
AAAGTCGAGGTGCCTAAAGTGGCAACCCAGACTTGGAAGGGTGTTGGTGGTGTAGAGCTTCCTGTAGCCGCATGGCGTTCGTACTTAAATATGGAACTAACCATTCCAATTTTCGATGTCTCTTATACACATCTCCGAGCCCACGAGAC
+
ABA?ADAADBAAGBBGGFGGGCECGHHEGHHGHHG3GFFDGGFEE2GGGGAFFGHHHHHHHHHBFFFGGEEEEEHGEE>B>BCFHHHHHHHGHHFDGGEGFHFFFHHHGGGHHHGFGHHFGFGGHHFGFFFHHGFFD@C/BCGGDC<CD
@M02034:409:000000000-BFKT7:1:1114:25539:11740 1:N:0:27
AAAGTCGAGGTGCCTAAAGTGGCAACCCAGACTGGTCCTCATGTTGGTGGTGTAGAGCTTCCTGTAGCCGCATGGCGTTCGTACTTAAATATGGAACTAACCATTCCAATTTTCGCTGTCTCTTATACACATCTCCGAGCCCACGAGACA
+
AAABBFBBBB>AGFGGGGGEGGGCHHHEGHHGHHGHHHHGHHHHGFHGGGGFHHHHHGHGHHHFAFGHHGGEGEHGGEGGEEGHHHFFGG@GHGDGHHHHHGBGHHFHFGHHHHGGGAEGHGGHEG?B4B1FGHHHGGCCG//FC/@/A?
@M02034:409:000000000-BFKT7:1:1114:10977:11741 1:N:0:27
AAAGTCGAGGTGCCTAAAGTGGCAACCCAGACTAAGCAGAATGTTGGTGGTGTAGAGCTTCCTGTAGCCGCATGGCGTTCGTACTTAAATATGGAACTAACCATTCCAATTTTCGCTGTCTCTTATACACATCTCCGAGCCCACGAGACA
+
BBBBBFBBDBABGGGGGGGFGGGHGHHGGHHGHHHHHHHGHHHHHHFEFFEFGFHFHHHHFHHHFHGHHGGEGEHGGEEGFEGHHHHFHHHHHHHHHHHGHHHHHHHHHHHHHHEGGGFHHHHHGHHHHHGGHHHHGCGGGFAFGCCDGF
@M02034:409:000000000-BFKT7:1:1114:14684:11745 1:N:0:27
AAAGTCGAGGTGCCTAAAGTGGCAACCCAGACTGGTTTTGTTGTTGGTGGTGTAGAGCTTCCTGTAGCCGCATGGCGTTCGTACTTAAATATGGAACTAACCATTCCAATTTTCGCTGTCTCTTATACACATCTCCGAGCCCACGAGACA
+
CCCCCFCBCCBCGGGGGGGGGGGHHHHGGHHGHHHGHHGHGGHHHHHEFGEFFFGGHFGHHHHHHHHHHGGGGGHHEEGGFFFHHHGFHHGHHEGHFHHHHGHHHHHHHHHHHFEFGGFEHFFHGHFFFHGHGHGFCBFGGGHGGGGGGB
@M02034:409:000000000-BFKT7:1:1114:8199:11752 1:N:0:27
AAAGTCGAGGTGCCTAAAGTGGCAACCCAGACTCATAAGCCGGTTGGTGGTGTAGAGCTTCCTGTAGCCGCATGGCGTTCGTACTTAAATATGGAACTAACCATTCCAATTTTCGCTGTCTCTTATACACATCTCCGAGCCCACGAGACA
+
CBCDCFCCCCBCGGGGGGGFGGGHHHHGGHHGHHHHHHHHHGGGGGGEFGFGHHHHHHHHHHHHHHHHGGGGGGHHGGGGGGHHHHHHHHHHHHHFHHFHHHFHHHHGHHHHHHGGGGGHHGHHHHGHFHFFHHGHGCCCFGHGGGGGGB
@M02034:409:000000000-BFKT7:1:1114:18987:11753 1:N:0:27
AAAGTCGAGGTGCCTAAAGTGGCAACCCAGACTAATAAGCCGGTTGGTGGTGTAGAGCTTCCTGTAGCCGCATGGCGTTCGTACTTAAATATGGAACTAACCATTCCAATTTTCGCTGTCTCTTATACACATCTCCGAGCCCACGAGACA
+
CCCCCFCCCCBCGGGGGGGGGGGHHHHGGHHGHBFGFFDGHEFGGGGEFGEFGHHHHHHHHHHHHHHHHGGGGGHHGGGGGFHHHHHHHHHHHHHHHHHHHHHHHHHHHHHHHHGGGGFHHHHHHHHHHHHHGHHHGGGGGGHGGGGGGC
@M02034:409:000000000-BFKT7:1:1114:10023:11760 1:N:0:27
AAAGTCGAGGTGCCTAAAGTGGCAACCCAGACTTCGATGAAGGTTGGTGGTGTAGAGCTTCCTGTAGCCGCATGGCGTTCGTACTTAAATATGGAACTAACCATTCCAATTTTCGCTGTCTCTTATACACATCTCCGAGCCCACGAGACA
+
BBBBBFBABBBBGGGGGGGFGGGHHHGGGHHGHHHGGFHHBGFHHHGEF1EFHGHFFDHHFHHHHHHGHGGEEGFGGEEGGGHHHHHFHHHHHEFGHHHHHHFHHGGFHHHHHEFGGGGHHHHHHHHHHHEHHHHHG>@GGGHGGGGGGF
@M02034:409:000000000-BFKT7:1:1114:23014:11770 1:N:0:27
AAAGTCGAGGTGCCTAAAGTGGCAACCCAGACTCCTCCTCATGTTGGTGGTGTAGAGCTTCCTGTAGCCGCATGGCGTTCGTACTTAAATATGGAACTAACCATTCCAATTTTCGCTGTCTCTTATACACATCTCCGAGCCCACGAGAC
+
AAAAAFBBBBBBBGFGGFGFGGGGHHHGGHHGHHHHHHGHHHHGFHHGFGEFHFHHHGHHFHHHFHHFGEFAEGHHGGGGGGHEHFFHGHFHHHHGGHEFHHFGHFBFFHHHHGGGFGEGHHGFFHGGGGHHFHDF<@DCGEHGGGCGG
@M02034:409:000000000-BFKT7:1:1114:22971:11780 1:N:0:27
AAAGTCGAGGTGCCTAAAGTGGCAACCCAGACTCCGCATCCTGTTGGTGGTGTAGAGCTTCCTGTAGCCGCATGGCGTTCGTACTTAAATATGGAACTAACCATTCCAATTTTCGCTGTCTCTTATACACATCTCCGAGCCCACGAGACA
+
CCCCBFCBCBBBGGGGGGGGGGGHHHHGGHHGHHHGGGGFHHHHHHHGGGEFHHHFHFHHHGHGGHHHHGGEGGHHGGGGGFHHHHHGHHHHHHFHHHHHHHGHHHGGHHHHHHGGGGGHHGHHGHHHHFHHHHHHE?DGGGHGGGGGGC
@M02034:409:000000000-BFKT7:1:1114:7079:11782 1:N:0:27
AAAGTCGAGGTGCCTAAAGTGGCAACCCAGACTAAGCAGGATGTTGGTGGTGTAGAGCTTCCTGTAGCCGCATGGCGTTCGTACTTAAATATGGAACTAACCATTCCAATTTTCGCTGTCTCTTATACACATCTCCGAGCCCACGAGACA
+
BBBCBFCCCCABGGGGGGGFGGGHHHHGGHHGHHHHHHHHGHHHHHHEFGFFFGHHHFHHHGHGHGHHHGGGGGHHFEGGFFFHHHHHHHGGHHGHFHGGHHGHHHFFHHHHHHGGGGFGGHHHHHGGFFHHHHHHE@DFGEHGGGGGGC
@M02034:409:000000000-BFKT7:1:1114:25898:11785 1:N:0:27
AAAGTCGAGGTGCCTAAAGTGGCAACCCAGACTTCTCATTGTGTTGGTGGTGTAGAGCTTCCTGTAGCCGCATGGCGTTCGTACTTAAATATGGAACTAACCATTCCAATTTTCGCTGTCTCTTATACACATCTCCGAGCCCACGAGACA
+
AAAABFBB?BAAFGGGGGGGGFFFFHHFGHGGFG5GGHFHHEGGFGEFEF2BBGHGHHGHFGHGHFGFGEEFGGHHG?FFEGGHHHHHHHGHHFGDGHEHHHFHHHHHEGGGHHFGGFEFDGHHHHGFGGFHGHHHGCGGDGHGGGGGGB
@M02034:409:000000000-BFKT7:1:1114:21883:11789 1:N:0:27
AAAGTCGAGGTGCCTAAAGTGGCAACCCAGACTAAGCATACTGTTGGTGGTGTAGAGCTTCCTGTAGCCGCATGGCGTTCGTACTTAAATATGGAACTAACCATTCCAATTTTCGCTGTCTCTTATACACATCTCCGAGCCCACGAGACA
+
BB@ABFBBBBAAFGGGGFGFGFGCFGHDGGHGHHHFFGFGHHHHHGGAFEBFGBE5GD3GHBHGHHHGHGGFGGHHGEEFEE?FFHGGHGFHHF3BGHHHHGHHHHHFHHGHHG@FGG?GDGGHHHHGHHHFHHGGECGGG/GE@GGGGG
@M02034:409:000000000-BFKT7:1:1114:17328:11806 1:N:0:27
AAAGTCGAGGTGCCTAAAGTGGCAACCCAGACTAATCATCGTGTTGGTGGTGTAGAGCTTCCTGTAGC
+
BCBBBFCCCCBCGGGGGGGFGGGHHHHGGHHGHHBGDEGGGHHHFHAA2AE1A3F5D53B5FAFE555
@M02034:409:000000000-BFKT7:1:1114:12930:11808 1:N:0:27
AAAGTCGAGGTGCCTAAAGTGGCAACCCAGACTG
+
BBBBBFBBBDAAGGGGGGGGFGGHHHHGGHGGHH
@M02034:409:000000000-BFKT7:1:1114:18365:11810 1:N:0:27
AAAGTCGAGGTGCCTAAAGTGGCAACCCAGACTCATCAGACGGTTGGTGGTGTAGAGCTTCCTGTAGCCGCATGGCGTTCGTACTTAAATATGGAACTAACCATTCCAATTTTCGCTGTCTCTTATACACATCTCCGAGCCCACGAGAC
+
AABBBFBADBAAGGGGGGGGGGGGHHHGGHHGHHHHHHHGHGDFFGGGGGECFGHHHGHHHHHHHHGHHGGEFGHHGGGGGFHHHHHHHHHHHHEGFHGHHHHHHHFFHHHHHGGGGGGHHHHHGHFGGHHHHHFHDDGGGGHGGGGDG
@M02034:409:000000000-BFKT7:1:1114:29192:11819 1:N:0:27
AAAGTCGAGGTGCCTAAAGTGGCAACCCAGACTATTCCTCATGTTGGTGGTGTAGAGCTTCCTGTAGCCGCATGGCGTTCGTACTTAAATATGGAACTAACCATTCCAATTTTCGCTGTCTCTTATACACATCTCCGAGCCCACGAGAC
+
CCCCCFCCCBBBGGGGGGGFGGGHHHHGGHHAGHHBFGHFDGBFGHHEFEGEFFHDBGDGEHHHHGGGDFGEFGF?E>EFFEEHHGHFHHHHGH3DCFEGC1@FGFHEHHHHGFGGGGGFHHGFFHG4FGFFHHFFC/CDCGHGGCC?D
@M02034:409:000000000-BFKT7:1:1114:18446:11822 1:N:0:27
AAAGTCAGGTGCCTAAAGTGGCAACCCAGACTATGAAGCAGGTTGGTGGTGTAGAGCTTCCTGTAGCCGCATGGCGTTCGTACTTAAATATGGAACTAACCATTCCAATTTTCGCTGTCTCTTATACACATCTCCGAGCCCACGAGACAG
+
CBCCBFFFFFFFGGGGGGFFGGHHHHGGHHGHHHHGFGFHHHGHGGEFGFFHFHGHHHHHHHHGHHGHEFGGGHFEEEGGGHGHHGHHGHGHHHHGHHHHHGHHHHGHHHHHFGGGGEGHHHHHGFFHFHHFHHGDCFCGGHGGGGGGFG
@M02034:409:000000000-BFKT7:1:1114:5659:11824 1:N:0:27
AAAGTCGAGGTGCCTAAAGTGGCAACCCAGACTAATGAGGGGGTTGGTGGTGTAGAGCTTCCTGTAGCCGCATGGCGTTCGTACTTAAATATGGAACTAACCATTCCAATTTTCGCTGTCTCTTATACACATCTCCGAGCCCACGAGACA
+
CCCCCFCCCCCCGGGGGGGGGGGHHHHGGHHGHHHHHHHHGGGFFGGGFGEGHHHFHGHHHHHHHHHHHGGEGGHHGEEGGFHHHHHHHHHHHHFFFHGHFGFHGHHHHHHHHHGGGGGFHHHHGHHFFGHHHHGEE@DFDGHGGGGGGB
@M02034:409:000000000-BFKT7:1:1114:9926:11827 1:N:0:27
AAAGTCGAGGTGCCTAAAGTGGCAACCCAGACTTCGACGCGGGTTGGTGGTGTAGAGCTTCCTGTAGCCGCATGGCGTTCGTACTTAAATATGGAACTAACCATTCCAATTTTCGCTGTCTCTTATACACATCTCCGAGCCCACGAGACA
+
BABBBFBBBBBBGGGGGBFDFGGHHHHGGHGGHHHC2F?CGGCAFEGEFGEGHHHHHGHGFHHHHHGHHGGGEGHHGDEGGEHHHHHFDHFHHHBFFHF2GGGHG3FGFFGFFHFDGGGHHGHGFGBHFHHHGG?FD@C>CFCFCCDFDC
@M02034:409:000000000-BFKT7:1:1114:18350:11827 1:N:0:27
AAAGTCGAGGTGCCTAAAGTGGCAACCCAGACTCTGGGGCATGTTGGTGGTGTAGAGCTTCCTGTAGCCGCATGGCGTTCGTACTTAAATATGGAACTAACCATTCCAATTTTCGCTGTCTCTTATACACATCTCCGAGCCCACGAGAC
+
BACCCFCCCCABGGGGGGGGGGGHHHHGGHHGHBBA322EGHHHHHHEFGFFGHHHGHHGHHHHHHHHHGGGEGHHGFGGGGGHHHGHHHHHHHHHHHHHHHFGEHGHGHGHHGGGGGGHHFHHEHGHHHHHHHHHGDGGGGHGGGGGG
@M02034:409:000000000-BFKT7:1:1114:16968:11830 1:N:0:27
AAAGTCGAGGTGCCTAAAGTGGCAACCCAGACTCCGTCTCAGGTTGGTGGTGTAGAGCTTCCTGTAGCCGCATGGCGTTCGTACTTAAATATGGAACTAACCATTCCAATTTTCGCTGTCTCTTATACACATCTCCGAGCCCACGAGACA
+
BABCBFCCCCCCGGGGGGGGGGGHHHHGGHHGHHHGHHHHHHHGGHGGGGGGHHHGHHHHHHHHHHHHHGGGGGHHGGGGGFHHHHHHHHHHHHHHHHHHHHHHHHHHHHHHHHGGGGGHHHHHHHHHHHGHHHHGG?GGGGHGGGGDGF
@M02034:409:000000000-BFKT7:1:1114:25008:11832 1:N:0:27
AAAGTCGAGGTGCCTAAAGTGGCAACCCAGACTCATCCTCCGGTTGGTGGTGTAGAGCTTCCTGTAGCCGCATGGCGTTCGTACTTAAATATGGAACTAACCATTCCAATTTTCGCTGTCTCTTATACACATCTCCGAGCCCACGAGACA
+
CCCCCFCCCCCCGGGGGGGGGGGHHHHGGHHGHBGAF3AGC2EFFGGEFGEFGHHHHGHHHHHHHHHHHGGGGGHHGGGGGGHHHHHHFHHHHHGHHHHHHHHHHHFHHHHHHHGGGGGGHHHHHHHHGHHHHHHHFCGGGGHGGGGGGC
@M02034:409:000000000-BFKT7:1:1114:13075:11836 1:N:0:27
AAAGTCGAGGTGCCTAAAGTGGCAACCCAGACTAATAATAGGGTTGGTGGTGTAGAGCTTCCTGTAGCCGCATGGCGTTCGTACTTAAATATGGAACTAACCATTCCAATTTTCGCTGTCTCTTATCACATCTCCGAGCCCACGAGACAG
+
BBCDAFCCCDCCGGGGGGGGGGGHHHHGGHHGHHHHHHHHHHHGGGGEFGFGHHHHHHHHHHHHHFHHHGGGGGHHGFGGGGHHHHHHHHHHHHHFHHGGHHFHHHHGHHHHHHGGGGGHHHHHHHHHGHHHHHGGGGGGGHGGGGGGHG
@M02034:409:000000000-BFKT7:1:1114:23529:11838 1:N:0:27
AAAGTCGAGGTGCCTAAAGTGGCAACCCAGACTAATGATAATGTTGGTGGTGTAGAGCTTCCTGTAGCCGCATGGCGTTCGTACTTAAATATGGAACTAACCATTCCAATTTTCGCTGTCTCTTATACACATCTCCGAGCCCACGAGACA
+
CCCCCFCCCCCBGGGGGGGGGGGHHHHGGHHGHHHHHHHHHHHHHHHEFGEFGHHHHHHHHHHHHHHHHGGGGGHHGEGGGFHHHHHHHHHHHHHHGHGGHHHHHHGHHHHHHHGGGGGHHHHHHHHHHHHGHHHHF/DGGGHGGGGGGG
@M02034:409:000000000-BFKT7:1:1114:2515:11838 1:N:0:27
AAAGTCGAGGTGCCTAAAGTGGCAACCCAGACTGGTAAGCATGTTGGTGGTGTAGAGCTTCCTGTAGCCGCATGGCGTTCGTACTTAAATATGGAACTAACCATTCCAATTTTCGCTGTCTCTTATACACATCTCCGAGCCCACGAGACA
+
ABBBAFBBBBABGGGGGGGGGFGHHHHGGHHGHHHHHHHHHHGGHHHEFGBFGHHHHFHHGFHHGFGFGECCEGHHEEEEFFGHHHGGFHFHGF3DGHHHHGF3FGFDFHHHG?EGGGEBHHHHHHFHGHGGFGFBDCGGGGEGGGGCG?
@M02034:409:000000000-BFKT7:1:1114:6717:11839 1:N:0:27
AAAGTCGAGGTGCCTAAAGTGGCAACCCAGACTGAGACTCCGGTTGGTGGTGTAGAGCTTCCTGTAGCCGCATGGCGTTCGTACTTAAATATGGAACTAACCATTCCAATTTTCGCTGTCTCTTATACACATCTCCGAGCCCACGAGACA
+
BBBBAFBBBBB?GGGGGGGGGGGHHHHGGHHGHHHHHHHHHGGGEGGFFGGGGHGFHFHHHHHHHHHEHGGEEGGFGFGGGGCHHHHF3DBDGEBDGGHFFGBGFFGHFGHHHFGGGEDFFHGFGHGDDFHHHHHFF?GGGGHGGCCDF>
@M02034:409:000000000-BFKT7:1:1114:11844:11842 1:N:0:27
AAAGTCGAGGTGCCTAAAGTGGCAACCCAGACTAATAATGGTGTTGGTGGTGTAGAGCTTCCTGTAGCCGCATGGCGTTCGTACTTAAATATGGAACTAACCATTCCAATTTTCGCTGTCTCTTATACACATCTCCGAGCCCACGAGACA
+
BABCCFCCCCACGGGGGGGGGGGHHHHGGHHGHHHHHHHHHHHHGHHGGGGGHHHHHHHHHHHHHHHHHGGFGGHHGGGGGGHHHHHHHHHHHHHHHHHGGHHHHHGGHHHHHHGGGGGHHHHHHHHHFHHHHHHHGCGGGGHGGGGGGG
@M02034:409:000000000-BFKT7:1:1114:13648:11848 1:N:0:27
AAAGTCGAGGTGCCTAAAGTGGCAACCCAGACTAATGAGAATGTTGGTGGTGTAGAGCTTCCTGTAGCCGCATGGCGTTCGTACTTAAATATGGAACTAACCATTCCAATTTTCGCTGTCTCTTATACACATCTCCGAGCCCACGAGAC
+
BBBBAFBBBBAAGGGGGFFGFGGHHHHGGHHGHGFGHHHGHGGGHHHEFGBFHHHHHHHHHHHHHHHHHGGGGGHHGGGGGGHHHHHGHHHHHHGGGHHHHHGHHHGHHHHHHFFGGGGHHGHGHHHHFHHGHHGFFCGGGGHGGGGGG
@M02034:409:000000000-BFKT7:1:1114:18342:11848 1:N:0:27
AAAGTCGAGGTGCCTAAAGTGGCAACCCAGACTCTGGGGCATGTTGGTGGTGTAGAGCTTCCTGTAGCCGCATGGCGTTCGTACTTAAATATGGAACTAACCATTCCAATTTTCGCTGTCTCTTATACACATCTCCGA
+
CCCCCFCCCBBAGGGGGGGGGGGHHHHGGHHGHHHCHH?EEGHGHHE2F1EFFEGA5AFGFGFF55D5BEE>EFC1>B/FEEB?1BG33B44BG33BFFE303B3F?44D3GGF/?E/?B4FDF?F3?3BDF2B??CB
@M02034:409:000000000-BFKT7:1:1114:17065:11856 1:N:0:27
AAAGTCGAGGTGCCTAAAGTGGCAACCCAGACTCTGACTGCGGTTGGTGGTGTAGAGCTTCCTGTAGCCGCATGGCGTTCGTACTTAAATATGGAACTAACCATTCCAATTTTCGCTGTCTCTTATACACATCTCCGAGCCCACGAGAC
+
AAAAAFBBDBABFFFGGGFBEBFF44G2FHHCHHFHGHFFFFCFGEEEFDAFGDGFG5BGHFHDGHHFFEE0?EHHEEEEGACEEFGFFEFGB333B?3FFGBGFGGD4FFHFBEEFEE12FFG1F2?BCB?GFHFD/>BCEFFGGGGD
@M02034:409:000000000-BFKT7:1:1114:28049:11857 1:N:0:27
AAAGTCGAGGTGCCTAAAGTGGCAACCCAGACTCCGACGCCTGTTGGTGGTGTAGAGCTTCCTGTAGCCGCATGGCGTTCGTACTTAAATATGGAACTAACCATTCCAATTTTCGCTGTCTCTTATACACATCTCCGAGCCCACGA
+
AAAAAF?>1>1>GFGGGGGFGBEGHHHGGC0FGHHEEG?GEHAGG1/AA/EFHHFHHHGHHHHHHHGHHCGEEGFHEF?FGGHGHGBGFGEHFB1BGHDHBHHEHHGG2FHHHH/CF/?GHHHHFGGG2CGFGHHG/B@CGGFF/A
@M02034:409:000000000-BFKT7:1:1114:26899:11862 1:N:0:27
AAAGTCGAGGTGCCTAAAGTGGCAACCCAGACTCAGCGTCAGGTTGGTGGTGTAGAGCTTCCTGTAGCCGCATGGCGTTCGTACTTAAATATGGAACTAACCATTCCAATTTTCGCTGTCTCTTATACACATCTCCGAGCCCACGAGACA
+
CCCCCFBBCCABGGGGGGGGGGGGHHHGGHHGHHHHHGGGGGGHHHGEFGEFHHHHHHHHGHHHHHHHHGGGGGHHGFGGGGHHHHHHHHHHHHHHHHHHHHHHHHHHHHHHHHGGGGGHHHHHHHHFHHHHHHHHGGGGGGHGGGGGGB
@M02034:409:000000000-BFKT7:1:1114:7009:11869 1:N:0:27
AAAGTCGAGGTGCCTAAAGTGGCAACCCAGACTATGAATGAGGTTGGTGGTGTAGAGCTTCCTGTAGCCGCATGGCGTTCGTACTTAAATATGGAACTAACCATTCCAATTTTCGCTGTCTCTTATACACATCTCCGAGCCCACGAGA
+
AABBBFABBBBBGGGGGGGGGGGHHHHGGHHGHHHHHBHH3EGHHHCEFGGFGHHHGGHHHHHFFGHHHGGEGGHGE?EFGFFGHHGFDGFHHGFFHHECGHFHHHFHHGGHGFGGGGEFHHHHHFBGFCHHHGHFGCFGFGHGGF/A
@M02034:409:000000000-BFKT7:1:1114:19493:11870 1:N:0:27
AAAGTCGAGGTGCCTAAAGTGGCAACCCAGACTGAGCCGGCTGTTGGTGGTGTAGAGCTTCCTGTAGCCGCATGGCGTTCGTACTTAAATATGGAACTAACCATTCCAATTTTCGCTGTCTCTTATACACATCTCCGAGCCCACGAGAC
+
CCCCCFCCCCCCGGGGGGGGGGGHHHHGGHHGHHFHGFGGGGGHHHHEGGGGHGHHHHHHHHHHHHHHHGGEEGHHGGGGGGHHHHGEGHHHGGBGGHHHHHGGHHGGFGHHHGGGGGCGHHFHGH3DGGFGHHHHED?BFFFGGGGGG
@M02034:409:000000000-BFKT7:1:1114:17069:11877 1:N:0:27
AAAGTCGAGGTGCCTAAAGTGGCAACCCAGACTCTGACTGCGGTTGGTGGTGTAGAGCTTCCTGTAGCCGCATGGCGTTCGTACTTAAATATGGAACTAACCATTCCAATTTTCGCTGTCTCTTATACACATCTCCGAGCCCACGAGACA
+
BABBBFABBBBBGGGGFGGGFGGHHHHGGHHGHHHHHHHGHGCGEGGGGGEFGHHHHHGHFGHHFHHHHGGGGGHHGGGGGGFHHHBFGHHHHHGBHHGHHHHHHHHHHHHGHHCCFEADFDHHFHGFFGHHHGHB?>?CCEHGGG??A<
@M02034:409:000000000-BFKT7:1:1114:15262:11883 1:N:0:27
AAAGTCGAGGTGCCTAAAGTGGCAACCCAGACTGTGCATCGTGTTGGTGGTGTAGAGCTTCCTGTAGCCGCATGGCGTTCGTACTTAAATATGGAACTAACCATTCCAATTTTCGCTGTCTCTTATACACATCTCCGAGCCCACGAGAC
+
CCCCCFBCCCBCGGGGGGGGGGGHHHHGGHHGH33FEGGFEFHHHHEGFGGGFFHFFHHHHHHHHGHFHGGEGGGFGFGGGEFHHHHHHHHHHFDFGHHHHHEHFFFHHHHHHFEDGGFGHHHHFHFF3CGFHHFFCDDGGGFGGGGGG
@M02034:409:000000000-BFKT7:1:1114:4099:11890 1:N:0:27
AAAGTCGAGGTGCCTAAAGTGGCAACCCAGACTATGGATCATGTTGGTGGTGTAGAGCTTCCTGTAGCCGCATGGCGTTCGTACTTAAATATGGAACTAACCATTCCAATTTTCGCTGTCTCTTATACACATCTCCGAGCCCACGAGAC
+
BABCBFCCCCBCGGGGGGGGGGGHHHHGGHHGHHHHHGHHHHHHHHHGGGGGHHHGHHHHHFHHHHHGHGGFEGHHEEFFGFHHHHHFHHHHHFGGFHFHHGHHHEFHHGHHHHGGGGEEHHHHHHHHGHHHGHHFFDGGGGHGGGCAE
@M02034:409:000000000-BFKT7:1:1114:27062:11898 1:N:0:27
AAAGTCGAGGTGCCTAAAGTGGCAACCCAGACTTCGGTGGGGGTTGGTGGTGTAGAGCTTCCTGTAGCCGCATGGCGTTCGTACTTAAATATGGAACTAACCATTCCAATTTTCGCTGTCTCTTATACACATCTCCGAGCCCACGAGAC
+
AAA1ABAADAAAF1FGGGGGG10ABGHC0AAAFFACAF/E/?/AEACBB//BBB@BF1BGH1G1BGFEBEEEEGH0/?EEEE0/?G>>E22BBB11BGBG1<1<BGFFGHHHHFGGFGFFFFFGFFHHHFDHGGFGC@CCCAHEC-CEG
@M02034:409:000000000-BFKT7:1:1114:15254:11899 1:N:0:27
AAAGTCGAGGTGCCTAAAGTGGCAACCCAGACTGTGCATCGTGTTGGTGGTGTAGAGCTTCCTGTAGCCGCATGGCGTTCGTACTTAAATATGGAACTAACCATTCCAATTTTCGCTGTCTCTTATACACATCTCCGAGCCCACGAGAC
+
A1AAAFAAAA1>GGGGCGGGFGGHGHHGAGHGHHHHGHHHFGHHHHGGEEEFFFF2FGHFFFHHHHHHHGGEGGHGGEGGEEHHHHF1@GGHHB11BGGFHHGHHHGHEGHHHHG?EFEGFFHHEG2FFCBCCG11C/<@CFG/@<@/C
@M02034:409:000000000-BFKT7:1:1114:15354:11909 1:N:0:27
AAAGTCGAGGTGCCTAAAGTGGCAACCCAGACTAATACGGGGGTTGGTGGTGTAGAGCTTCCTGTAGCCGCATGGCGTTCGTACTTAAATATGGAACTAACCATTCCAATTTTCGCTGTCTCTTATACACATCTCCGAGCCCACGAGACA
+
BBCCCFCCDCCCGGGGGGGGGGGHHHHGGHHGHHFHHHHGGGGGGGGEFGEFGFGFHGHHGHHHHHHGHGGEGGHFGEFGFEFFGHHHHHHHHHEFHHGHFHBHFFFFGGHHHDGGGGCFHHHHHHFFFHFHHHHGGCGGGGGGGGFGGC
@M02034:409:000000000-BFKT7:1:1114:5423:11916 1:N:0:27
AAAGTCGAGGTGCCTAAAGTGGCAACCCAGACTAAGCATCAGGTTGGTGGTGTAGAGCTTCCTGTAGCCGCATGGCGTTCGTACTTAAATATGGAACTAACCATTCCAATTTTCGCTGTCTCTTATACACATCTCCGAGCCCACGAGACA
+
ABBABF?ADB2AGGGGGGGGGGGFFHHGGHGFGHFHFHGGF3CFFFCGGGEFGGHGFHFHGHHHHHHFHGGGGGHHGEEFEEHHHHHHHHFGGD3DGGHFHHHHEHHHFFGFHHCFGE??BBGHHGHFFGHHHFHHGCGG@AGGGCDDD?
@M02034:409:000000000-BFKT7:1:1114:2430:11916 1:N:0:27
AAAGTCGAGGTGCCTAAAGTGGCAACCCAGACTAAGCATCATGTTGGTGGTGTAGAGCTTCCTGTAGCCGCATGGCGTTCGTACTTAAATATGGAACTAACCATTCCAATTTTCGCTGTCTCTTATACACATCTCCGAGCCCACGAGAC
+
BBCCAFAABCAAGGGGGGGGGGGHHHHGGHHGHHHHHHHHHHHHHHHEFFBFGHHGHHHGHGHGHGHGHGGGEGHHGGGGEFHHHHHHHHHHHHGFHHGHHHFGHHGHHHHHHHGGGGGGHGGHHHGHGHHHHHGHFFFFGGHGGGGGG
@M02034:409:000000000-BFKT7:1:1114:28519:11919 1:N:0:27
AAAGTCGAGGTGCCTAAAGTGGCAACCCAGACTACTAAGCCGGTTGGTGGTGTAGAGCTTCCTGTAGCCGCATGGCGTTCGTACTTAAATATGGAACTAACCATTCCAATTTTCGCTGTCTCTTATACACATCTCCGAGCCCACGAGACA
+
CCCCCFCCCCBCGGGGGGGGGGGHHHHGGHHGHHHHHHHHHGGGGGGEFGEFHHHGHHHHHHHHHHHHHGGEGGHHGEGGGGHHHHHHHHHHHHGGHHHHHHGHHHGGHHHHHHGGGGGHHHHHHHHHGHHHHHHHE@CGGGHGGGGGGB
@M02034:409:000000000-BFKT7:1:1114:11013:11921 1:N:0:27
AAAGTCGAGGTGCCTAAAGTGGCAACCCAGACTAAGCAGCAGGTTGGTGGTGTAGAGCTTCCTGTAGCCGCATGGCGTTCGTACTTAAATATGGAACTAACCATTCCAATTTTCGCTGTCTCTTATACACATCTCCGAGCCCACGAGACA
+
CCCCBFCCBCABGGGGGGGGGGGGHHHGGHHGHHGHHHHHHGHGHHGEFGEFGHHGHHHHHHHHHHHHHGGEGGHHGEGGGFHHHHHHHHHHHHGHHHHHHHHHHHHHHHHHHHGGGGGHHGHHHHGHHHHGHHGHFCGGGGHGGGGGGG
@M02034:409:000000000-BFKT7:1:1114:14068:11923 1:N:0:27
AAAGTCGAGGTGCCTAAAGTGGCAACCCAGACTATTAAGCCTGTTGGTGGTGTAGAGCTTCCTGTAGCCGCATGGTGTTCGTACTTAAATATGGAACTAACCATTCCAATTTTCGCTGTCTCTTATACACATCTCCGAGCCCACGAGACA
+
CCCCCFCCBCCCGGGGGGGGGGGHHHHGGHHGHHHHHGHHHHHGHHHEFGFFHFHFHHHHHHHHHHHGHGGGGGHFFGFHGFHHHHHHGHHHHHHGHHGHHHHHHHHHHHHHHHGGGGGGHGHHGHGHHHHFHHHHG?DGGFEFCGGGGG
@M02034:409:000000000-BFKT7:1:1114:2697:11931 1:N:0:27
AAAGTCGAGGTGCCTAAAGTGGCAACCCAGACTGCGGAGAATGTTGGTGGTGTAGAGCTTCCTGTAGCCGCATGGCGTTCGTACTTAAATATGGAACTAACCATTCCAATTTTCGCTGTCTCTTATACACATCTCCGAGCCCACGAGACA
+
BABBAFBBBBBBFGGGGFDFFFFCFHHGGEHAA3GEGGGGHHGGGHHGFFEFFGHEHFFGFEGHGDFDGE>>FEGCEEGFEEFGHHHGHHHHHFFBCGFFFFF3FFDFFGHHHGGFGG/BBDGGDGDFFFFBGH@2CC?/<FFFGGFD?<
@M02034:409:000000000-BFKT7:1:1114:6683:11942 1:N:0:27
AAAGTCGAGGTGCCTAAAGTGGCAACCCAGACTGGGATGCCGGTTGGTGGTGTAGAGCTTCCTGTAGCCGCATGGCGTTCGTACTTAAATATGGAACTAACCATTCCAATTTTCGCTGTCTCTTATACACATCTCCGAGCCCACGAGAC
+
BBBABFBBBBAAGGGGGGGGGGGHHHHGGHHGHHHHHHGGHGGGGGFGGGEFGHHGGHHHEHHGHFHGHEGFGGHHG?EFGFFHHHGHHHBGHGFFHFHHHHHHFFHHHHHHHH?FGGGFHGGHFHHGGHHEHHHHGGGG?EGFGGG?E
@M02034:409:000000000-BFKT7:1:1114:20041:11943 1:N:0:27
AAAGTCGAGGTGCCTAAAGTGGCAACCCAGACTCAGCTGCCGGTTGGTGGTGTAGAGCTTCCTGTAGCCGCATGGCGTTCGTACTTAAATATGGAACTAACATTCCAATTTTCGCTGTCTCTTATACACATCTCCGAGCCCACGAGACAG
+
BBBBBFB@BBABGGGGGGGGGGGGHHHGGHHGHHHHHHFHHGFFGGGBAEEFGFHEHHHHHHHHHHHFFFGGGGHHGGGGFGHHHHHHHGHHHFFBFFHHGFGHHHGFHHHGHGGGG?GHHHGHHHGHBGGHHHHGGGGGGHGCGGDGHF
@M02034:409:000000000-BFKT7:1:1114:21170:11950 1:N:0:27
AAAGTCGAGGTGCCTAAAGTGGCAACCCAGACTATGTCGCCTGTTGGTGGTGTAGAGCTTCCTGTAGCCGCATGGCGTTCGTACTTAAATATGGAACTAACCATTCCAATTTTCGCTGTCTCTTATACACATCTCGGAGCCCACGAGAC
+
CCCCBFCCCCABGGGGGGGGGGGHHHHGGHHGHGHHFFHCEFHHHHHEFGEGHHHFHHHHHHHHHHHHHGGGGGHHGGGGEFHHHHHHGHHHHHFGFHHHHHHHHHHHHHHHHHGGGGGHHGHHHHHHGGHH23D0?/>CG/C=@//<?
@M02034:409:000000000-BFKT7:1:1114:14428:11957 1:N:0:27
AAAGTCGAGGTGCCTAAAGTGGCAACCCAGACTGGTT
+
AA?AAD1>1A1>A1AGGGG3BF0BAA00FH00BG0AA
@M02034:409:000000000-BFKT7:1:1114:11416:11970 1:N:0:27
AAAGTCGAGGTGCCTAAAGTGGCAACCCAGACTCAGAATCATGTTGGTGGTGTAGAGCTTCCTGTAGCCGCATGGCGTTCGTACTTAAATATGGAACTAACCATTCCAATTTTCGCTGTCTCTTATACACATCTACGAGCCCACGAGACA
+
BABBBFBBBBBBGGGGGGGGGGGHHHHGGHHGHGHGHHHHHHHGHHHGFGBFGGHGHGFHHHHGHHHHHEFEGGHGGGGGFGHHGHHHFHFFHHFGGHGGHHFHGHHHGHGHHHGGGGEGGGHHHHGHFGHHGFGFGDG/CFHGGGGGGH
@M02034:409:000000000-BFKT7:1:1114:5558:11970 1:N:0:27
AAAGTCGAGGTGCCTAAAGTGGCAACCCAGACTAATACGGATGTTGGTGGTGTAGAGCTTCCTGTAGCCGCATGGCGTTCGTACTTAAATATGGAACTAACCATTCCAATTTTCGCTGTCTCTTATACACATCTCCGAGCCCACGAGACA
+
CCCCBFBCBBABGGGGGGGGGGGHHHHGGHHGHHHHHHHGGGGHHHHGFGEFGHHHHHHHHHHHHHHHHGGGGGHHGEGGGGHHHHHHHHHHHHHHHFHHHHHHHHHHHHHHHHGGGGGHHHHHHHHHHHHHHHHHGGGGGGHGGGGGGB
@M02034:409:000000000-BFKT7:1:1114:27222:11971 1:N:0:27
AAAGTCGAGGTGCCTAAAGTGGCAACCCAGACTCCGACGACTGTTGGTGGTGTAGAGCTTCCTGTAGCCGCATGGCGTTCGTACTTAAATATGGAACTAACCATTCCAATTTTCGCTGTCTCTTATACACATCTCCGAGCCCACGAGAC
+
CCCCCFBCCCAAGGGGGGGGGGGHHHHGGHHGHHHGGGGGGGGGGHHFFGEFHHHHHHHHHHHHHHHHHGGFGGHHGGGGGGHHHHHHHHHHHHHHHHHGHHGHHHHHHHHHHHEGGGGHGGHHHHHHGHHHHHGHG?GGGGHGGGGGG
@M02034:409:000000000-BFKT7:1:1114:17034:11979 1:N:0:27
AAAGTCGAGGTGCCTAAAGTGGCAACCCAGACTAATAAGGAGGTTGGTGGTGTAGAGCTTCCTGTAGCCGCATGGCG
+
CCCCBFBBCBBBGGGGGGGFGGGHHHHGGHHGHGHHDFHHDAEGFGC211ECA3FDBA3B5FD5F5EB3BE0EE11>
@M02034:409:000000000-BFKT7:1:1114:3644:11980 1:N:0:27
AAAGTCGAGGTGCCTAAAGTGGCAACCCAGACTTCTTGTGCTGATGGTGGTGCAGTGCTTGCTG
+
BBAABFABBBABGFGGGGGGGGGFFHHCEHHGHD5DA5DF5DG53DC3B2E233DA355B3B55
@M02034:409:000000000-BFKT7:1:1114:4576:11981 1:N:0:27
AAAGTCGAGGTGCCTAAAGTGGCAACCCAGACTCCGGAGAAGGTTGGTGGTGTAGAGCTTCCTGTAGCCGCATGGCGTTCGTACTTAAATATGGAACTAACCATTCCAATTTTCGCTGTCTCTTATACACATCTCCGAGCCCACGAGAC
+
BCBCCFCCCCABGGGGGGGGGGGHHGHGGHD2GH3AEAEEEFGGFGE1A1EFAAG5FAFG5GHFG5FD@EG0EFF1E1EFEEC?GGH3FGHFGF33FFHHE03FF4FDEHFHH4EGGD?FBHGFFHHBFEFGHHH2D?CGCC//A@<ED
@M02034:409:000000000-BFKT7:1:1114:3420:11985 1:N:0:27
AAAGTCGAGGTGCCTAAAGTGGCAACCCAGACTGAGGG
+
ABBBAFBABCABGGGGGGGGGGGFFFFEFHA2BG3B2E
@M02034:409:000000000-BFKT7:1:1114:12811:11989 1:N:0:27
AAAGTCGAGGTGCTAAAGTGGCAACCCAGACTCATCGTCAGGTTGGTGGTGTAGAGCTTCCTGTAGCCGCATGGCGTTCGTACTTAAATATGGAACTAACCATTCCAATTTTCGCTGTCTCTTATACACATCTCCGAGCCCACGAGACAG
+
B@BBBFB?DBAAGGBGGGG5GFFHHGGFHHGHHHHHHFCFFHGGFGBFDBFFDGGHHFHGHHHHHHDDEF@EEHEEEEFGGFHHHHGHHFFHHHGBHHFHGFGHHGDGHHHHHGGGFEFGHHHGHFFHFHHHHHFCBDGDGEGGGGGGHE
@M02034:409:000000000-BFKT7:1:1114:12074:11999 1:N:0:27
AAAGTCGAGGTGCCTAAAGTGGCAACCCAGACTAGGCAGAGTGTTGGTGGTGTAGAGCTTCCTGTAGCCGCATGGCGTTCGTACTTAAATATGGAACTAACCATTCCAATTTTCGCTGTCTCTTATACACATCTCCGAGCCCACGAGACA
+
BBBBBFBBBBBBGGFGGGGEGGGHHHHGGHHGHHHHHHGGHHHHHHHEFGGGGFHGHHHHHFHHEGHHHGGEFGHGFEFGFFFHHHHHHHHHHGFEHHHGHHGHHFEFFGHHHHGGGGEFGHHHFHHHGGFHHHHFFCGCCGHGGGGGGC
@M02034:409:000000000-BFKT7:1:1114:11350:12000 1:N:0:27
AAAGTCGAGGTGCCTAAAGTGGCAACCCAGACTCTGCCTCCTGTTGGTGGTGTAGAGCTTCCTGTAGCCGCATGGCGTTCGTACTTAAATATGGAACTAACCATTCCAATTTTCGCTGTCTCTTATACACATCTCCGAGCCCACGAGACA
+
BAAAAFBABB>AFGGGGGGFGFGFFHHFGGHGHFFGGHHCHEFGGGH2A2ABAFGFHFFGFCGHHGHHHGCCEEHGEEFFGGHHHHHEGHHHHGBBGFFBGHGFHFGHGHHHHHGGGFEGHHFHGHFBDCGFGHH2CCCGCFHGGGGGGC
@M02034:409:000000000-BFKT7:1:1114:17898:12008 1:N:0:27
AAAGTCGAGGTGCCTAAAGTGGCAACCCAGACTTCGCAGCAGGTTGGTGGTGTAGAGCTTCCTGTAGCCGCATGGCGTTCGTACTTAAATATGGAACTAACCATTCCAATTTTCGCTGTCTCTTATACACATCTCCGAGCCCACGAGACA
+
DDDDDFCCCDCCGGGGGGGGGGGHHHHGGHHGHGEFEGGEHHHHHHGGFGGFHHHHHHHHHHHHHHHHHGGGGGHHGGGGGGHHHHHHGHHHHHGHGHGHHHHHHHHHHHHHHHGGGGGGHHHGHHHHFHHHHHGHGGGGGGHGGGGGG<
@M02034:409:000000000-BFKT7:1:1114:5642:12008 1:N:0:27
AAAGTCGAGGTGCCTAAAGTGGCAACCCAGACTGCGAATACGGTTGGTGGTGTAGAGCTTCCTGTAGCCGCATGGCGTTCGTACTTAAATATGGAACTAACCATTCCAATTTTCGCTGTCTCTTATACACATCTCCGAGCCCACGAGA
+
CCDDCFCCCCBCGGGGGGGGGGGHHHHGGHHGHF32AE223FEHFC0EF?FFFDHFFEHG5GFGFFGFHGGEEGG1E?EGGGEEEHHEGGHFGF33FGHH3C?GDBHFFHHHF4/EF?<B3GFDDH3FHFFCGHHGGFDGCGEE@@??
@M02034:409:000000000-BFKT7:1:1114:19134:12015 1:N:0:27
AAAGTCGAGGTGCCTAAAGTGGCAACCCAGACTAATCGGCAGGTTGGTGGTGTAGAGCTTCCTGTAGCCGCATGGCGTTCGTACTTAAATATGGAACTAACCATTCCAATTTTCGCTGTCTCTTATACACATCTCCGAGCCCACGAGAC
+
AACCBFBCCDABGGGGGGGGGGGHHHHGGHHGHHHHHGCEGCGHHHGGGGGFFGHHHHGHHHHHHHHHHGGEGGHHGGGGGGHHHHHHHHHHHHFEGGHHHHHHGHHHHHHHHHGEGGGHFHHHHHHHHHGHHHFH?CGGGGHGGGGGG
@M02034:409:000000000-BFKT7:1:1114:3068:12028 1:N:0:27
AAAGTCGAGGTGCCTAAAGTGGCAACCCAGACTAAGAATAGTGTTGGTGGTGTAGAGCTTCCTGTAGCCGCATGGCGTTCGTACTTAAATATGGAACTAACCATTCCAATTTTCGCTGTCTCTTATACACATCTCCGAGCCCACGAGACA
+
A33A>@AADBAAGFGGFGDFGGDHFGHGGHHGHHHHGHHHHHHHHHGAAEAFGHHHFGGHHFGHGFHFFEEAEGHGEEEFEBGGHHDFHFHHGFEGFGHHFGHHGHHHHHHHHHF?EE?3FFHGGGFHFGHHHG3BC<D@BFEECDGGGG
@M02034:409:000000000-BFKT7:1:1114:15900:12045 1:N:0:27
AAAGTCGAGGTGCCTAAAGTGGCAACCCAGACTCAGAAGGAGGTTGGTGGTGTAGAGCTTCCTGTAGCCGCATGGCGTTCGTACTTAAATATGGAACTAACCATTCCAATTTTCGCTGTCTCTTATACACATCTCCGAGCCCACGAGACA
+
CCCCBFCCCCBBGGGGGGGFGGGHHHHGGHHGHCHHHHF2GGGEGHGEFGEFGHHHHHHGHHHHHHHHHGGGGGHHGEGGGGHHHHHHHHHHHHHHGHHHHHGHHHHHHHHHHHGGGGGHHHHHHHHHFHHHHHHHGCGGGGHGGGGGGF
@M02034:409:000000000-BFKT7:1:1114:24831:12046 1:N:0:27
AAAGTCGAGGTGCCTAAAGTGGCAACCCAGACTCCTCCGCCGGTTGGTGGTGTAGAGCTTCCTGTAGCCGCATGGCGTTCGTACTTAAATATGGAACTAACCATTCCAATTTTCGCTG
+
BBBBBFBBBBABGGGGGGGGGFGHHHHEGHFGHFFGC3EAEEFGGGCAAEECA3F5F53BBGGGEHFGDEE/EEG1>?EFE>2GHHHDGGHFHG3?B3BGF0GHBEF44B3F?3/?E<
@M02034:409:000000000-BFKT7:1:1114:12370:12047 1:N:0:27
AAAGTCGAGGTGCCTAAAGTGGCAACCCAGACTCCGACGAAGGTTGGTGGTGTAGAGCTTCCTGTAGCCGCATGGCGTTCGTACTTAAATATGGAACTAACCATTCCAATTTTCGCTGTCTCTTATACACATCTCCGAGCCCACGAGACA
+
CCCCCFCCCCBBGGGGFGGGGGGHHHHGGHHGGHHGGGGGGGGFGHGGFFEFGHHHHHHHHHHHGHHHHGGEGGHGGGGGGGHHHHHHHHHHHHGFHHHHHHGHHHHHHHHHHHGGGGDGHGHGGHHHHHHGHHHGGCDGGGHGGCCFGH
@M02034:409:000000000-BFKT7:1:1114:3383:12050 1:N:0:27
AAAGTCGAGGTGCCTAAAGTGGCAACCCAGACTAAGCAGAAGGTTGGTGGTGTAGAGCTTCCTGTAGCCGCATGGCGTTCGTACTTAAATATGGAACTAACCATTCCAATTTTCGCTGTCTCTATACACATCTCCGAGCCCACGAGACAG
+
AA3A>5A?D?>AFGFACFFBFDA4FF4AAFFBFEGFAEEFHF2BGH?ABEAFG35FG5ABF3FA5AF53BA>>EG1>?>?B>21?FDFGF4BFEBFC3G3??BFBGHBFGHHH?>E?EEF?FEHHHD?1FFHHHHE/C<BFA/A@CEA0?
@M02034:409:000000000-BFKT7:1:1114:13731:12053 1:N:0:27
AAAGTCGAGGTGCCTAAAGTGGCAACCCAGACTTCTTCTGTTGTTGGTGGTGTAGAGCTTCCTGTAGCCGCATGGCGTTCGTACTTAAATATGGAACTAACCATTCCAATTTTCGCTGTCTCTTATACACATCTCCGAGCCCACGAGACA
+
CCCCCFCCCCBCGGGGGGGGGGGHHHHGGHHGHHHHHHHHHHHHHHGGFGEGHHHHHHHHHHHHHHHGHGGCFGGHGGGGGGHHHHHHHHFHHHBGHHFGHHHHHHFHHGHHHHGGGFGHHGHHFHDHHFHHHGGGDDGGGFHGFCGGG?
@M02034:409:000000000-BFKT7:1:1114:15659:12058 1:N:0:27
AAAGTCGAGGTGCCTAAAGTGGCAACCCAGACTGGGGTGGAGGTTGGTGGTGTAGAGCTTCCTGTAGCCGCATGGCGTTCGTACTTAAATATGGAACTAACCATTCCAATTTTCGCTGTCTCTTATACACATCTCCGAGCCCACGAGACA
+
CCCCCFCCCCABGGGGFGGGGGGHHHHGGHEGHHHAE2AE2BEF2F?EC1ECEEG5F5BB5FD@@5D@FFE/EEC1E1>FE1??FDF334B?B333?BEFC03FD4B4BGFFGE<AE??FFBDFBF3>@@GFHFFBA/>/CEHGF-<.><
@M02034:409:000000000-BFKT7:1:1114:13037:12063 1:N:0:27
AAAGTCGAGGTGCCTAAAGTGGCAACCCAGACTAATAAGCATGTTGGTGGTGTAGAGCTTCCTGTAGCCGCATGGCGTTCGTACTTAAATATGGAACTAACCATTCCAATTTTCGCTGTCTCTTATACACATCTCCGAGCCCACGAGACA
+
CCCCCFDDCCABGGGGGGGGGGGHHHHGGHHGHHHHHHHHHHHHHHHFFGEFGHHHHHHHHHHHHHHHHGGGGGHHGFGGGFHHHHHHHHHHHHHGHGGHHHHHHHHHHHHHHHGGGGGGHHHHHHHHGFHHHHHHFGGGGGHGGGGGGG
@M02034:409:000000000-BFKT7:1:1114:8747:12063 1:N:0:27
AAAGTCGAGGTGCCTAAAGTGGCAACCCAGACTCCGCCTCATGTTGGTGGTGTAGAGCTTCCTGTAGCCGCATGGCGTTCGTACTTAAATATGGAACTAACCATTCCAATTTTCGCTGTCTCTTATACACATCTCCGAGCCCACGAGACA
+
BABCCFCCCBBBGGGGGGGGFGGHGHHGGHHGHHHGGGGGHHHGHHHEFEEFFHHGHHHHHHHHHHHHHGGGGGHHGEGGGGHHHHGHHHHHGFFGGGFGHHFGFHFFFHFHHHGGFEEFHHHHHHDGFFHHHHGHG@GFGGHEFGCDFF
@M02034:409:000000000-BFKT7:1:1114:20440:12077 1:N:0:27
AAAGTCGAGGTGCCTAAAGTGGCAACCCAGACTATGCAGCATGTTGGTGGTGTAGAGCTTCCTGTAGCCGCATGGCGTTCGTACTTAAATATGGAACTAACCATTCCAATTTTCGCTGTCTCTTATACACATCTCCGAGCCCACGAGACA
+
ABBBAFABB@BBFGGGFGGGGFGFFGHGGHHGHHHHHHHGHHHFGHHGFGECHHHFHHFHGFHHGHHFHGGEEGHHGGGGGGHHHGHHGHFGHHHEFHFFHFHHFFFHHHHHHHGGGGGFHEGHHHHFBGHHHHFFDCCFCFEGGGGGFF
@M02034:409:000000000-BFKT7:1:1114:8770:12085 1:N:0:27
AAAGTCGAGGTGCCTAAAGTGGCAACCCAGACTGATCGGAATGTTGGTGGTGTAGAGCTTCCTGTAGCCGCATGGCGTTCGTACTTAAATATGGAACTAACCATTCCAATTTTCGCTGTCTCTTATACACATCTCCGAGCCCACGAGACA
+
BBBCAFCCCCABGGGGGGGGGGGHHHHGGHHGHHHHHGGGGGHHHHHGFGEFGGHHHFHHHHHHHHHHHGGFGGHHEFGGFFHHHHHGHHHHHHHHHHGHHHGHHHHHHHHHHFFGGGGHGHHHHHGHHHGHHHFFECGGGGHGGGGGGF
@M02034:409:000000000-BFKT7:1:1114:9501:12087 1:N:0:27
AAAGTCGAGGTGCCTAAAGTGGCAACCCAGACTCAGCAGCCGGTTGGTGGTGTAGAGCTTCCTGTAGCCGCATGGCGTTCGTACTTAAATATGGAACTAACCATTCCAATTTTCGCTGTCTCTTATACACATCTCCGAGCCCACGAGACA
+
CBCCBFCCCCBBGGGGGGGGGGGHHHHGGHHGHHHHHHHHHGGGGGGGFGEFCGGGHHHHHHHHHHHHHGGGGGHHGGGGGGGHHHHGHHHHHHGHHHGHHHGHHHHHHHHHGHEGGGGHHHHHGHFHFGHHHHHHE@FGGGHGGGGGGH
@M02034:409:000000000-BFKT7:1:1114:20181:12094 1:N:0:27
AAAGTCGAGGTGCCTAAAGTGGCAACCCAGACTGCGAAGGATGTTGGTGGTGTAGAGCTTCCTGTAGCCGCATGGCGTTCGTACTTAAATATGGAACTAACCATTCCAATTTTCGCTGTCTCTTATACACATCTCCGAGCCCACGAGACA
+
BBCBBFCBCCAAGGGGGGGGGGGHHHHGGHHGHHHGGGGGHHHHHHHEFGEFGGHHHGHHHHHHHHHHHGGGGGHHGGGGFFHGHHHGHHHHGHHHHGHHHHGHHHHHHHHHHFGGGGGHHGGHHHHHGHHHHHHHE>DFGFGGGGGGGE
@M02034:409:000000000-BFKT7:1:1114:10170:12107 1:N:0:27
AAAGTCGAGGTGCCTAAAGTGGCAACCCAGACTCCGCAGCAGGTTGGTGGTGTAGAGCTTCCTGTAGCCGCATGGCGTTCGTACTTAAATATGGAACTAACCATTCCAATTTTCGCTGTCTCTTATACACATCTCCGAGCCCACGAGACA
+
CCCCCFCCCCCCGGGGGFGFGGGHHHHGGHHGHHHGGCGGFHHHFHGAC1EFAAGDGDFFDGHGGDFBDEG0EGA1EEEGFEBFGFHB3GH4?B33FHHHC?3F?4F44DGHHF<FFE<G3GGGDF3?GFG2GHG2E@/CFGHGFCCGF<
@M02034:409:000000000-BFKT7:1:1114:22624:12111 1:N:0:27
AAAGTCGAGGTGCCTAAAGTGGCAACCCAGACTAAGAATCGGGTTGGTGGTGTAGAGCTTCCTGTAGCCGCATGGCGTTCGTACTTAAATATGGAACTAACCATTCCAATTTTCGCTGTCTCTTATACACATCTCCGAGCCCACGAGACA
+
CCCCCFCCCCBCGGFGGGGGGGGHHHHGGHHGHHGGHDG52AEHGGGEFGEGHHHHHFHHHHHHHHHGHGGGGGHHGGGGGGHHHHHHHHHHHHDHGHHHHHHHHHHHHHHHHHGGGGGGHHHHHHHHHHHHHHGHGGFGGGGGGGG?EF
@M02034:409:000000000-BFKT7:1:1114:15122:12112 1:N:0:27
AGAGTCGAGGTGCCTAAAGTGGCAACCCAGACTAATCTGAGTGTTG
+
>11>>@1>A?A>C1ED11G3BF0FGCCECGFGCFFDGHHHHHHDGH
@M02034:409:000000000-BFKT7:1:1114:21194:12115 1:N:0:27
AAAGTCGAGGTGCCTAAAGTGGCAACCCAGACTACGAATGAGGTTGGTGGTGTAGAGCTTCCTGTAGCCGCATGGCGTTCGTACTTAAATATGGAACTAACCATTCCAATTTTCGCTGTCTCTTATACACATCTCCGAGCCCACGAGACA
+
ABCBAFBCBCBCGGGGGGGGGGGHHHHGGHHGHHHGGHHHEGHGHHGGFGEFGHHHHHHHHHHHHHHHHGGGGGHHGEFGFFFHHHHHHHHHHHHGHHHHHHHHHHHHHHHHHHGGGGGGHHHHFHHHGHHHHHDHFGGGGGHGGGGGGF
@M02034:409:000000000-BFKT7:1:1114:9382:12117 1:N:0:27
AAAGTCGAGGTGCCTAAAGTGGCAACCCAGACTCCGCATTATGTTGGTGGTGTAGAGCTTCCTGTAGCCGCATGGCGTTCGTACTTAAATATGGAACTAACCATTCCAATTTTCGCTGTCTCTTATACACATCTCCGAGCCCACGAGACA
+
CCCCCFCCCCBBFGGGGGGFGGGFGHHGGHHGHHHGGGGGHHHHHHHGGGEFGHHHHHHHHHHHHHHHHGGFGGHHGFGGGGHHHHHHHHHHHHHHGHFFGHGHHHHHHHHHHHGGGGGHHHHHHHGHHHHHHHHHGGGGGGHGGGGGGF
@M02034:409:000000000-BFKT7:1:1114:11611:12127 1:N:0:27
AAAGTCGAGGTGCCTAAAGTGGCAACCCAGACTAATACGCGTGTTGGTGGTGTAGAGCTTCCTGTAGCCGCATGGCGTTCGTACTTAAATATGGAACTAACCATTCCAATTTTCGCTGTCTCTTATACACATCTCCGAGCCCACGAGAC
+
CCCCCFBCCCCCGGGGGGGGGGGHHHHGGHHGHFHHDFC2EEGGHHHEC1EFAAFDGFHHHHHHHFHGFFG0FGFCEEEGGGBHHHGFGHHHFH33FGFHCF3FEDHBFGEHGFEGGDCGFHHHHF33?CD2FFHDEBCGCGEFCCCAG
@M02034:409:000000000-BFKT7:1:1114:13633:12133 1:N:0:27
AAAGTCGAGGTGCCTAAAGTGGCAACCCAGACTGGGGGGGCTGTTGGTGGTGTAGAGCTTCCTGTAGCCGCATGGCGTTCGTACTTAAATATGGAACTAACCATTCCAATTTTCGCTGTCTCTTATACACATCTCCGAGCCCACGAGACA
+
CBCCBFCBCCAAGGGGGGGFGGGHHHHGGHHGHHHHGGGGGGGHHHHDEGDGGGGGGGGGGGGGGGGGGGGGGGGGGFFFFFFFFFFFFFFFFFFFFFFFFFFFFFFFFFFFFFFFFFFFFFFFFFFFFFFFFFFFFDFDFFFFFFFFFF
@M02034:409:000000000-BFKT7:1:1114:12029:12136 1:N:0:27
AAAGTCGAGGTGCCTAAAGTGGCAACCCAGACTGGGACGAATGTTGGTGGTGTAGAGCTTCCTGTAGCCGCATGGCGTTCGTACTTAAATATGGAACTAACCATTCCAATTTTCGCTGTCTCTTATACACATCTCCGAGCCCACGAGACA
+
BCCBAFBCCCAAGGGGGGGGGGGFHHHGGHHGHHHGHHGGGHHFGHHEFGEFFFHFHGHHHHHHGGHHHGGGGGGHFEFGEEGGHHHGHHHHGFFGFFEGHHFHHHHHHHHHHHGGFGGHHGHHHHGHFHHHHHHFGGGGGGHGGGGGGF
@M02034:409:000000000-BFKT7:1:1114:26317:12141 1:N:0:27
AAAGTCGAGGTGCCTAAAGTGGCAACCCAGACTGGTGGGGAGGTTGGTGGTGTAGAGCTTCCTGTAGCCGCATGGCGTTCGTACTTAAATATGGAACTAACCATTCCAATTTTCGCTGTCTCTTATACACATCTCCGAGCCCACGAGACA
+
CCCCCFCCCCAAGGGGGGGFGGFHGHGFGHHGHHFBGGGGFGGEHHGEFEEFFDGDGFGHHHHHHFGEFEFCEEFCE?EFEEFGHGHHHHHHGG3EGHHHCFEGHFFFGGHHH?DFGGFGDHGFFHD2@FHFGFGB?<CD?CGGGCG?DG
@M02034:409:000000000-BFKT7:1:1114:26712:12143 1:N:0:27
AAAGTCGAGGTGCCTAAAGTGGCAACCCAGACTTCGCCGATTGTTGGTGGTGTAGAGCTTCCTGTAGCCGCATGGCGTTCGTACTTAAATATGGAACTAACCATTCCAATTTTCGCTGTCTCTTATACACATCTCCGAGCCCACGAGACA
+
CCCCCFBBBCAAGGGGGGGGGGGGHHHGGHHGHHHGGGGGGGGHHHH1FFGFGDGBGEFGGFHHHFEGHFGCEFFGE?EFF?CGGHGHGHGBG333FFGHHADHHHHBGG3GEBEEDD/B3FGGHFHDHEHFHHHED/BF@FHGGC-.A<
@M02034:409:000000000-BFKT7:1:1114:21273:12150 1:N:0:27
AAAGTCGAGGTGCCTAAAGTGGCAACCCAGACTAGGCTGGAGGTTGGTGGTGTAGAGCTTCCTGTAGCCGCATGGCGTTCGTACTTAAATATGGAACTAACCATTCCAATTTTCGCTGTCTCTTATACACATCTCCGAGCCCACGAGACA
+
CCBCCFCCCCBCGGGGGGGFGGGHHHHGGHHGHGGFHGHGGHE2AAEEFGGGGFGEGDGHDHHHDGGBHGG@EFHCEE/FEFFEFGHHHHFFHF33FGFHEFFHG4GB4FGHHF/EFEEFFBFGFHGGFEHHHFGBD?@C@C/FDG<AA?
@M02034:409:000000000-BFKT7:1:1114:26947:12162 1:N:0:27
AAAGTCGAGGTGCCTAAAGTGGCAACCCAGACTCCGCCGCCTGTTGGTGGTGTAGAGCTTCCTGTAGCCGCATGGCGTTCGTACTTAAATATGGAACTAACCATTCCAATTTTCGCTTCTCTTATACACATCTCCGAGCCCACGAGACAG
+
CCBCBFCCCCABGGGGGGGGGGGHHHHGGHHGHHHGGGGGGGHHHHGEFGEFHHHHHHHHHHHHHHHHHGGEFGHHGFGGFFGHHHHGHHHHHHHHGHHGHHHHHHFGHHHHHHGGGHGHHHHHHHGHHHHHHHHGGGGGGHGGGGDGHF
@M02034:409:000000000-BFKT7:1:1114:11782:12164 1:N:0:27
AAAGTCGAGGTTCCTAAAGTGGCAACCCAGACTAATAAGTCGGTTGGTGGTGTAGAGCTTCCTGTAGCCGCATGGCGTTCGTACTTAAATATGGAACTAACCATTCCAATTTTCGCTGTCTCTTATACACATCTCCGAGCCCACGAGACA
+
CCCCCFCCCCCFGGGGGGGGGGGHHHHGGHHGHHHHHHHDGGGFGGGFFGEGHHHHHHHHHHHHHHHHHGGGGGHHGGGGGGHHHHHHHHGHHHHHHHHHHHHHHHHHHHHHGHGGGGGHHHHHHHHHHHHHHHHHGGGGGEHGGGGGGF
@M02034:409:000000000-BFKT7:1:1114:18202:12164 1:N:0:27
AAAGTCGAGGTGCCTAAAGTGGCAACCCAGACTTGTCATTGTGTTGGTGGTGTAGAGCTTCCTGTAGCCGCATGGCGTTCGTACTTAAATATGGAACTAACCATTCCAATTTTCGCTGTCTCTTATACACATCTCCGAGCCCACGAGAC
+
CCCCCFCCCCCCGGGGGGGGGGGHHHHGGHHGHGDAFDGDGGHHHHHGGGGGHGHFHHHHGHHHHGHHHGGFGGHGGEGGGFFHHHGHHHHHHHFFHHHHFGFHHHGFHHHHHHGGGGGHHHHHHHHHHHHHHHHFGCGGGEHACGGGG
@M02034:409:000000000-BFKT7:1:1114:27953:12165 1:N:0:27
AAAGTCGAGGTGCCTAAAGTGGCAACCCAGACTCAGTCGGGGGTTGGTGGTGTAGAGCTTCCTGTAGCCGCATGGCGTTCGTACTTAAATATGGAACTAACCATTCCAATTTTCGCTGTCTCTTATACACATCTCCGAGCCCACGAGAC
+
AAAAAF?AAD1AFGGGGGGGGBFEFHHEFFHGHHHHHHFAEGC/EECEEEEFEHFHFBGHHHHGHHGHHGGGGCHGGGGGGGFEGHGF>GGHHG1FFGFCGHHHFHGFFGHHGFCFGGCFHGHHHHGHFGHHGHHHGGGGGFHEGC@A<
@M02034:409:000000000-BFKT7:1:1114:22571:12166 1:N:0:27
AAAGTCGAGGTGCCTAAAGTGGCAACCCAGACTCAGCATACTGTTGGTGGTGTAGAGC
+
BBBABFBBBBBBGGGGGGGGGGGHHHHGGHH2G333B5F5BGHHDD2AAAEEA3D555
@M02034:409:000000000-BFKT7:1:1114:3581:12169 1:N:0:27
AAAGTCGAGGTGCCTAAAGTGGCAACCCAGACTACGTCTCCGGTTGGTG
+
CCCCCFBBBCBCGGGGGGGGGGGHHHHGGHHF3FAEBBGFD2EFDG01A
@M02034:409:000000000-BFKT7:1:1114:17162:12170 1:N:0:27
AAAGTCGAGGTGCCTAAAGTGGCAACCCAGACTAATAAGCATGTTGGTGGTGTAGAGCTTCCTGTAGCCGCGTGGCGTTCGTACTTAAATATGGAACTAACCATTCCAATTTTCGCTGTCTCTTATACACATCTCCGAGCCCACGAGAC
+
A3AAAFBB?DAAGGFGFFGGGGGHFHGEDEFGHHCFHBFEBFGHHGAAFGEBGBG5EEEF5FGFFAFFGEE0>EE?EEEFEE2?FGHFHHGFFGBGE??GGEGFGHFGFGHHF4>EEA?D?FHBBD3B3C2BB?DD</@D?FEC>C/AE
@M02034:409:000000000-BFKT7:1:1114:8193:12172 1:N:0:27
AAAGTCGAGGTGCCTAAAGTGGCAACCCAGACTTGGAAGGAGGTTGGTGGTGTAGAGCTTCCTGTAGCCGCATGGCGTTCGTACTTAAATATGGAACTAACCATTCCAATTTTCGCTGTCTCTTATACACATCTCCGAGCCCACGAGACA
+
BCCCBFCCCCBCGGGGGGGGGGGHHHHGGHHGHHHHHHHGGHGEGHGEFGEFGFHGHHHHHHHHHHHHHGGEGGHGGGGGGGHHHHHHFHHHHH3DHHGHHHGHHHGHHHHHHHGGGGGHHHHHFHHHFHHHHHHFBBCDGGHGGGGGGF
@M02034:409:000000000-BFKT7:1:1114:5036:12176 1:N:0:27
AAAGTCGAGGTGCCTAAAGTGGCAACCCAGACTCAGGAGTCGGTTGGTGGTGTAGAGCTTCCTGTAGCCGCATGGCGTTCGTACTTAAATATGGAACTAACCATTCCAATTTTCGCTGTCTCTTATACACATCTCCGAGCCCACGAGACA
+
AA11>@>ADD1AB1FGGGGFFBFBBGG0CGECF1FE010GF??FEAEEE?ABAGG21A1FGEHDAGDDGE/>EFHGE>E/?E0/>DEFGHBBGH1DGGEHHFGFHHHHHGHDHHGGGG?BDGHHGHBDDGHHHBHGCBCGCFE/A@GCG<
@M02034:409:000000000-BFKT7:1:1114:27965:12178 1:N:0:27
AAAGTCGAGGTGCCTAAAGTGGCAACCCAGACTCAGTCGGGGGTTGGTGGTGTAGAGCTTCCTGTAGCCGCATGGCGTTCGTACTTAAATATGGAACTAACCATTCCAATTTTCGCTGTCTCTTATACACATCTCCGAGCCCACGAGACA
+
CCCCBFCCCCCCGGGGGGGFGGGHHHHGGHHGHHHHHHEGGGGGGFGGEEEE?3GBFBFFGHHHHGGEDEGCGFF0E?EFE?CGGHHHFHHFGF22GGHGB02FGFHBGGFHHDCFGGAGDGGHFHB?DGHFHB1<>>-@@FGGDCGGDC
@M02034:409:000000000-BFKT7:1:1114:3252:12179 1:N:0:27
AAAGTCGAGGTGCCTAAAGTGGCAACCCAGACTCAGAAGCAGGTTGGTGGTGTAGAGCTTCCTGTAGCCGCATGGCGTTCGTACTTAAATATGGAACTAACCATTCCAATTTTCGCTGTCTCTTATACACATCTCCGAGCCCACGAGAC
+
AABBAFBBBBAAGGGGGGGGGGGHHHHGGHHAFHHHHHHHHGHFGHGEFGEFGHHHFDGHGGHGGGGDBEECFGHHFEGGEEFGHHGFHHHHHHEB@GF3BC3GHGDFFHHHHGFEGGGFHFHHGHBGDCGHHHD?C?DDC<CFFCGGG
@M02034:409:000000000-BFKT7:1:1114:19319:12182 1:N:0:27
AAAGTCGAGGTGCCTAAAGTGGCAACCCAGACTCCGAAGCAGGTTGGTGGTGTAGAGCTTCCTGTAGCCGCATGGCGTTCGTACTTAAATATGGAACTAACCATTCCAATTTTCGCTGTCTCTTATACACATCTCCGAGCCCACGAGACA
+
CCCDDFCCDDCCGGGGGGGGGGGHHHHGGHHGHHHGGGGGHHHHHHGGFGGGHHHHHHHHHHHHHHHHHGGFGGHHGGGGGGHHHHGHHHHHHHHHHHHHHHHHHHGGHHHHHHGGGGFHHGHHHHHHHHHHHHHGGGGGGGHGGGGGG>
@M02034:409:000000000-BFKT7:1:1114:3267:12190 1:N:0:27
AAAGTCGAGGTGCCTAAAGTGGCAACCCAGACTCAGAAGCAGGTTGGTGGTGTAGAGC
+
AAABBFAABBABGGGGGGGGGGGHHHHGGHC2F333BA333AFGEB2FA1EAA3D555
@M02034:409:000000000-BFKT7:1:1114:6851:12191 1:N:0:27
AAAGTCGAGGTGCCTAAAGTGGCAACCCAGACTACGGTGGGGGTTGGTGGTGTAGAGCTTCCTGTAGCCGCATGGCGTTCGTACTTAAATATGGAACTAACCATTCCAATTTTCGCTGTCTCTTATACACATCTCCGAGCCCACGAGAC
+
CBCCCFCCDDCCGGGGGGGGGGGHHHHGGHHGHHFGGAFGGGGGGGGEEEEFFEGFGEGHGHHHFBGFFEG?EFHAEEEGGEFHHHHHGHGGHGFBEBGFGFBGHHBHHHGHHHGDGGFHHHHHHHHHFFFGHFGFGFGGGGFGGGGGD
@M02034:409:000000000-BFKT7:1:1114:10670:12230 1:N:0:27
AAAGTCGAGGTGCCTAAAGTGGCAACCCAGACTGATGCGGGGGTTGGTGGTGTAGAGCTTCCTGTAGCCGCATGGCGTTCGTACTTAAATATGGAACTAACCATTCCAATTTTCGCTGTCTCTTATACACATCTCCGAGCCCACGAGACA
+
AABBBFBBBBAAGGGFGGGGDGGHFEGGGHHGHHHHHFEGGGGEGGG>FE>FFFGFHGHHHGHFGHHHHGCEFGGHGEFGFGFHHHHHHHFFGHFHHHHEHHFHHGFFHHHHHHGGGGGHHHHHHHHHHHHHHHFHF@GGGEHGGGGGGH
@M02034:409:000000000-BFKT7:1:1114:12238:12235 1:N:0:27
AAAGTCGAGGTGCCTAAAGTGGCAACCCAGACTTGGAAGGATGTTGGTGGTGTAGAGCTTCCTGTAGCCGCATGGCGTTCGTACTTAAATATGGAACTAACCATTCCAATTTTCGCTGTCTCTTATACACATCTCCGAGCCCACGAGACA
+
BBBCCFCCCCABGGGGGGGGGGGHHHHGGHHGHHHHHHHGHHHHHHHEFGEFFGHHHHHHHHHHHHHHHGGEGGHHGFGGGFHHHHHHHHHHHHGGHHHGHHHHHHHHHHHHHHGGGGGHHHHHHHGHGHHHGHHHECGGGGHGGGGGGG
@M02034:409:000000000-BFKT7:1:1114:5101:12242 1:N:0:27
AAAGTCGAGGTGCCTAAAGTGGCAACCCAGACTGTTGAGAAGGTTGGTGGTGTAGAGCTTCCTGTAGCCGCATGGCGTTCGTACTTAAATATGGAACTAACCATTCCAATTTTCGCTGTCTCTATACACATCTCCGAGCCCACGAGACAG
+
BCBBBFCCCCAAGGGGGGGFGGGHHHHGGHHGHHHHHGHHHHGEGHGEFGAFGHHGHHHGHFHGHHHEHGGFGFHHFEEFFEFEHHHGHHGHHHFFFHHHHHHHGHFFHHHHHHGGGGGHGHHHHHGHHFHHHHHGGGGGGHGGGGDGGG
@M02034:409:000000000-BFKT7:1:1114:23233:12248 1:N:0:27
AAAGTCGAGGTGCCTAAAGTGGCAACCCAGACTGCGTGTCAGGTTGGTGGTGTAGAGCTTCCTGTAGCCGCATGGCGTTCGTACTTAAATATGGAACTAACCATTCCAATTTTCGCTGTCTCTTATACACATCTCCGAGCCCACGAGACA
+
CBCCCFCCCCABGGGGGGGGGGGHHHHGGHHGHHGGEEGHHHHGHHGEFFBFFGHHHHHHHHHHHHHHHGGGGGHHGFGGGFFHHHGHHHHGHHGHHHHFHHGHHHHGHHHHHHGGGGGHHHHHGHHHHHHHHHHECDGCGGEGGGGGGF
@M02034:409:000000000-BFKT7:1:1114:4768:12261 1:N:0:27
AAAGTCGAGGTGCCTAAAGTGGCAACCCAGACTCATCCTACGGTTGGTGGTGTAGAGCTTCCTGTAGCCGCATGGCGTTCGTACTTAAATATGGAACTAACCATTCCAATTTTCGCTGTCTCTTATACACATCTCCGAGCCCACGAGACA
+
BBBBAFAAB@AAGGGGGGGGGGGHHGFGGHHGHBHHHFHHHGEGEGGEFGEFHHHEGGHHHGHGHHHFHGEEGGHFEAEFFGFHHHGGHGGFHHGGHHDGFFEGBFHFHHHHHFGGGGGEHGFHFHDGFBGBGHG2</CCFGGGGGGFG?
@M02034:409:000000000-BFKT7:1:1114:8570:12269 1:N:0:27
AAAGTCGAGGTGCCTAAAGTGGCAACCCAGACTAAGTCGGCGGTTGGTGGTGTAGAGCTTCCTGTAGCCGCATGGCGTTCGTACTTAAATATGG
+
AABBBFBBBBAAGGGCGEDBFFAFGAFGFCC2ADHHHFECFEG0E0A1BA>FBGG5G5EGHB3@FDGFFE/EEFCGEEE//EC/??GDGHGFEB
@M02034:409:000000000-BFKT7:1:1114:9569:12272 1:N:0:27
AAAGTCGAGGTGCCTAAAGTGGCAACCCAGACTCCTCAGCCGGTTGGTGGTGTAGAGCTTCCTGTAGCCGCATGGCGTTCGTACTTAAATATGGAACTAACCATTCCAATTTTCGCTGTCTCTTATACACATCTCCGAGCCCACGAGACA
+
AAABAFBBBBBBGGGGGGG6GEGFHHHGGHHGHGHHHHHGHGGAEGGEFGEFAGFEHHHHFFHDFFHHFEGEEFHHGGGGGGHHCGHHHGFHHHGFHGFGFFBGBHHDGHHHGFFDED?BBFGFFFFGFFFHHHHGGGGCGGHGGDGGG>
@M02034:409:000000000-BFKT7:1:1114:17452:12299 1:N:0:27
AAAGTCGAGGTGCCTAAAGTGGCAACCCAGACTCATTCGGGGGTTGGTGGTGTAGAGCTTCCTGTAGCCGCATGGCGTTCGTACTTAAATATGGAACTAACCATTCCAATTTTCGCTGTCTCTTATACACATCTCCGAGCCCACGAGACA
+
AAAABFBBBBABGGGGGGGGFFFFHHFECHHDHHHHHFGHGGGGEEE?FEEFGFHBGGHHHFHFHHHHHGFEEGHHGEFEGEGHHHHDGHGHHHEEGGBHHHEHHHFGHHHHHHFFGGDFFFHHGHFD1FHHHHFFE-<AFF..@DCADC
@M02034:409:000000000-BFKT7:1:1114:4819:12314 1:N:0:27
AAAGTCGAGGTGCCTAAAGTGGCAACCCAGACTACGGATAAGGTTGGTGGTGTAGAGCTTCCTGTAGCCGCATGGCGTTCGTACTTAAATATGGAACTAACCATTCCAATTTTCGCTGTCTCTTATACACATCTCCGAGCCCACGAGACA
+
BCABBFCCCCABGGGGGGGGGGGFFGGGFHHGHHHGGGGGHHGHHHGEFEAFGHHGHGHHFFHHHHHFHEEEFGHFEBEFEEFHHHHGEHGHHHFGHHHHHHHHGGHHHHHHHHGGGGGEHHGHHHHHFHFGHHGGECGCCFHGGGGGGC
@M02034:409:000000000-BFKT7:1:1114:15172:12323 1:N:0:27
AAAGTCGAGGTGCCTAAAGTGGCAACCCAGACTTCGAGTAGTGTTGGTGGTGTAGAGCTTCCTGTAGCCGCATGGCGTTCGTACTTAAATATGGAACTAACCATTCCAATTTTCGCTGTCTCTTATACAATCTCCGAGCCCACGAGACAG
+
BBCCBFCCCCBCGGGGGGGGGGGHHHHGGHHGHHHGHHHHHHHHHHHEFFEFGHHGHHHHHHHHHHHHHGGGGGHHEEFGFEHHHHHHHHHHHHFFFHHGBGFHHHFFHHHHHHGGGGGGHHHHHHFHFHHHHGHGGGGGGHGGGGGGGH
@M02034:409:000000000-BFKT7:1:1114:18092:12329 1:N:0:27
AAAGTCGAGGTGCCTAAAGTGGCAACCCAGACTACTACGCATGTTGGTGGTGTAGAGCTTCCTGTAGCCGCATGGCGTTCGTACTTAAATATGGAACTAACCATTCCAATTTTCGCTGTCTCTTATACACATCTCCGAGCCCACGAGAC
+
BAABBFCCCCBCGGGGGGGGGGGHHHHGGHHGHHHHGHGGGGGHHHHEFGGGHHHHHHHHHHHHHHHHHGGGGGHHGEGGGGHHHHFHHHHHHHFGHHHHHHGHHHGGHHHHHGGGGGFFHHHHHHFHGHHGHHBGGFFGGGHGGGGDF
@M02034:409:000000000-BFKT7:1:1114:4819:12334 1:N:0:27
AAAGTCGAGGTGCCTAAAGTGGCAACCCAGACTACGGATAAGGTTGGTGTTGTAGAGC
+
AAAAAFAA3>AAF4BGFGGGGGG4FE4EFDHGHB3EF2EEG3F5BA2AA1BAB5D555
@M02034:409:000000000-BFKT7:1:1114:7857:12335 1:N:0:27
AAAGTCGAGGTGCCTAAAGTGGCAACCCAGACTCAGAAGACGGTTGGTGGTGTAGAGCTTCCTGTAGCCGCATGGCGTTCGTACTTAAATATGGAACTAACCATTCCAATTTTCGCTGTCTCTTATACACATCTCCGAGCCCACGAGAC
+
BBBBBFBBBBBBGGGGGGGGGGGHFHHGGHHGHHGHHHHHHGGGGGGEFGEFFHHHHHHHHHHHHHHHHGGGGGHHGFGGGGHGHHHHHHGHHHFFFHGHHHGHHFGHEGHHHHGGGGGHHHHHFHGFGHHHHHFGGCFCG/<CC/D/C
@M02034:409:000000000-BFKT7:1:1114:17520:12338 1:N:0:27
AAAGTCGAGGTGCCTAAAGTGGCAACCCAGACTAATAAGACGGTTGGTGGTGTAGAGCTTCCTGTAGCCGCATGGCGTTCGTACTTAAATATGGAACTAACCATTCCAATTTTCGCTGTCTCTTATACACATCTCCGAGCCCACGAGAC
+
CCCCCFCCCCABGGGGGGGGGGGHHHHGGHHGHHHBF5A53BEEFGGEFGEFFHHHHHHHHHHHHHHHHGGGGGHHGGGGGGHHHHHGHHFHHHEHHHHHHHHHHHHHHGHHHHGGGGGHHHHHHHFHHHHHHHHGGCGGGGHGGGGGG
@M02034:409:000000000-BFKT7:1:1114:25808:12343 1:N:0:27
AAAGTCGAGGTGCCTAAAGTGGCAACCCAGACTAAGACTCAGGTTGGTGGTGTAGAGCTTCCTGTAGCCGCATGGCGTTCGTACTTAAATATGGAACTAACCATTCCAATTTTCGCTGTCTCTTATACACATCTCCGAGCCCACG
+
A?AA3@AAD2>AGBGGFFEDFGCHFABEFGHGCHHHGBGFGFGDFEE2AFAFGDBHGFGFF3FGBFBD3EE>EEF1>EEGGGHHHHBDHBEGHGGFGFDF3FBFGB4BGGHF4FEDGGGGFGHHEEBB21BCFG?BA/</>/GF?
@M02034:409:000000000-BFKT7:1:1114:7867:12350 1:N:0:27
AAAGTCGAGGTGCCTAAAGTGGCAACCCAGACTCAGAAGACGGTTGGTGGTGTAGAGCTTCCTGTAGCCGCATGGCGTTCGTACTTAAATATGGAACTAACCATTCCAATTTTCGCTGTCTCTTATACACATCTCCGAGCCCACGAGACA
+
CCCBCFBCBCCCGGGGGGGGGGGHHHHGGHHGHHHGGHHGHGG2FEGFFGGFHHHHHGHHHHHHHGHGHGGGGGHHGGGGGFGHHFHEFFHHHEFFGHGGHHHGHHFGFGFHGHGGC//FHHHHHHHFDHHHHHHHDC@<BFHFGGGFD<
@M02034:409:000000000-BFKT7:1:1114:25792:12355 1:N:0:27
AAAGTCGAGGTGCCTAAAGTGGCAACCCAGACTAAGACTCAGGTTGGTGGTGTAGAGCTTCCTGTAGCCGCATGGCGTTCGTACTTAAATATGGAACTAACCATTCCAATTTTCGCTGTCTCTTATACACATCTCCGAGCCCACGAGACA
+
DDDDDFCCCCABGGGGGGGGGGGHHHHGGHHGHHHHHHHHHHHHHHGEFGEFGHHGHHHHHHHHHHHHHGGGGGHHGEGGGGHHHHHHHHHHHHFGHHHHHHGHHHHGHHHHHHGGGGFHHHHHGHHFHHHHHHHEECCGGGHGGGGGGF
@M02034:409:000000000-BFKT7:1:1114:28283:12360 1:N:0:27
AAAGTCGAGGTGCCTAAAGTGGCAACCCAGACTCGGGGGGGGGTTGGTGGGG
+
?AAAADAADD2>BFBGGGGGFGGHGHG2BAFFGBFDGGCCGBB9-@B.9D-B
@M02034:409:000000000-BFKT7:1:1114:28263:12362 1:N:0:27
AAAGTCGAGGTGCCTAAAGTGGCAACCCAGACTCGGGGGGGGG
+
BABBBF?AADAAGGGGGGGGCFGHHHHGGHHGGGGGFGG/CFF
@M02034:409:000000000-BFKT7:1:1114:3019:12362 1:N:0:27
AAAGTCGAGGTGCCTAAAGTGGCAACCCAGACTACTCCTACTGTTGGTGGTGTAGAGCTTCCTGTAGCCGCATGGCGTTCGTACTTAAATATGGAACTAACCATTCCAATTTTCGCTGTCTCTTATACACATCTCCGAGCCCACGAGAC
+
BABBBFA?DDABGGGG4FGGFGGHHHHGGHHDHHFHHFHHHHHHGGHFFFEFGFGFFFHHHHHHGFGDBEEAEEHFFGGGGFHGHHHHHHFHHGEFGGGFBFFFHFGEGHHGHGGGGGGGFFFHHHFBDGGHH3B2C@C>?FAFGDGFF
@M02034:409:000000000-BFKT7:1:1114:24851:12371 1:N:0:27
AAAGTCGAGGTGCCTAAAGTGGCAACCCAGACTGGTAATCAGGTTGGTGGTGTAGAGCTTCCTGTAGCCGCATGGCGTTCGTACTTAAATATGGAACTAACCATTCCAATTTTCGCTGTCTCTTATACACATCTCCGAGCCCACGAGACA
+
AAAAAFABBBAABGGGGGGGGDFCGHHEGHFGHHH5DGFFHGHHHHG2FEAFGFHGGFGGHAGBGHHGGGECFGGHEEEFEEGHGHHGHHHHHHHFFFFGHHGFHFHHHHHHGHGEGGGGFGFHHHHHHHHFHFGHGGGCCFHGGGGFGH
@M02034:409:000000000-BFKT7:1:1114:5969:12372 1:N:0:27
AAAGTCGAGGTGCCTAAAGTGGCAACCCAGACTCATAAGAATGTTGGTGGTGTAGAGCTTCCTGTAGCCGCATGGCGTTCGTACTTAAATATGGAACTAACCATTCCAATTTTCGCTGTCTCTTATACACATCTCCGAGCCCACGAGAC
+
CCCCCFCCCCBCGGGGGGGGGGGGGHHGGHHGH33FGF5G53FGHHHEFGEFGHHHHHHHHHHHHHHHHGGGGGHHGEGGGFGHHHHHHHGHHHGHGHHGHHHHHHHHHHHHHHGGGGGGHHHHHHHFGHHHHHGFFFCGGGHGGGGGG
@M02034:409:000000000-BFKT7:1:1114:16617:12376 1:N:0:27
AAAGTCGAGGTGCCTAAAGTGGCAACCCAGACTCCTCAGCCTGTTGGTGGTGTAGAGCTTCCTGTAGCCGCATGGCGTTCGTACTTAAATATGGAACTAACCATTCCAATTTTCGCTGCCTTATAACATCTCCGAGCCCACGAGACAGGC
+
BABBBFBA3D2>GGGFGGCGFGGGGGHGGHHGFHHHHHHHHHGHFHGFFFBFFGHFFGGHDGGFD5F5GEG@EDFFGEEFFEGHAGGEEGHDGHBFGHBCG03CFEBFFHHHHDEAEEEAG4EGFBFHF1DGHGD?//FHGG@GEDFHF?
@M02034:409:000000000-BFKT7:1:1114:20516:12395 1:N:0:27
AAAGTCGAGGTGCCTAAAGTGGCAACCCAGACTGAGGATGTGGTTGGTGGTGTAGAGCTTCCTGTAGCCGCATGGCGTTCGTACTTAAATATGGAACTAACCATTCCAATTTTCGCTGTCTCTTATACACATCTCCGAGCCCACGAGACA
+
BABBAFBBBBAAGGGFGGGGGGGHHHHGGHHGHHHHGGHHFGHFFGGEFGAFGFGFHHHHFHHHGFHHHGGFGGHHGFFEFEHHHHGHHHHHHGGFHHHHHHGHHHHHHHHHHFEFGGGGHHGHGHHHHHHHGHHFE@FGGGGGGGGGGF
@M02034:409:000000000-BFKT7:1:1114:14719:12405 1:N:0:27
AAAGTCGAGGTGCCTAAAGTGGCAACCCAGACTGGGAAGAGTGTTGGTGGTGTAGAGCTTCCTGTAGCCGCATGGCGTTCGTACTTAAATATGGAACTAACCATTCCAATTTTCGCTGTCTCTTATACACATCTCCGAGCCCACGAGAC
+
BBBABFBBBBABFGGGGGGGGGGGGHHEGFHGHHDFCGEFFDGGFFGGGGAFGHGDGHHHFHHGHHGGHGGGGGHHGEEGGGGHHHHHGHGHHFDFGHGFHHHHHHHHHHHHHHGGGGGHHHHGHHFGFHHGHHGFGGCGGGHGGGGFF
@M02034:409:000000000-BFKT7:1:1114:27794:12410 1:N:0:27
AAAGTCGAGGTGCCTAAAGTGGCAACCCAGACTGGGTGTGGTGTTGGTGGTGTAGAGCTTCCTGTAGCCGCATGGCGTTCGTACTTAAATATGGAACTAACCATTCCAATTTTCGCTGTCTCTTATACACATCTCCGAGCCCACGAGACA
+
CCCCCFDDDDBBGGGGGGGGGGGGHHHGGHHGHHHHEEEGGGGHGHHGGGBFFGHGHHHHHHHHHHHHHFGEGGHHGGGGFGHHHHHHHHHHFGGFHHHHHHHHHHHHHHHHHHGGGGGHHHHHFHGHGHGHHHGHECGGGGHGGGGDGF
@M02034:409:000000000-BFKT7:1:1114:20783:12427 1:N:0:27
AAAGTCGAGGTGCCTAAAGTGGCAACCCAGACTAAGGAGCATGTTGGTGGTGTAGAGCTTCCTGTAGCCGCATGGCGTTCGTACTTAAATATGGAACTAACCATTCCAATTTTCGCTGTCTCTTATACACATCTCCGAGCCCACGAGACA
+
CCCCCFCCCCABGGGGGGGGGGGHHHHGGHHGHHHGHGHGGHHHHHHEFEEFF3GBGFFHGHHHHGHGHGGEEGHFFEGGGECEHFHHHHHFHGBFGFHHFFDGHGHFFGGHHFEEGDEGHHGHFFFDFFGHHHHEGCGGGGGFCGGDGF
@M02034:409:000000000-BFKT7:1:1114:22660:12427 1:N:0:27
AAAGTCGAGGTGCCTAAAGTGGCAACCCAGACTATGGGGGCTGTTGGTGGTGTAGAGCTTCCTGTAGCCGCATGGCGTTCGTACTTAAATATGGAACTAACCATTCCAATTTTCGCTGTCTCTTATACACATCTCCGAGCCCACGAGAC
+
AAAABFBBBBAAGGGGGFGFGGGBHHFEGHHGGHHHFHDEFGFHHHGAFEEFGFGFGAFGHFGFHFHFHGGCEGHCF?EFEECGGHGEHHHGGG3DGHHHGGGFGHHHHHFHHHFEGGEFHHGHBDGFDHFHHHFGB/@@DCHGCCCGA
@M02034:409:000000000-BFKT7:1:1114:18434:12429 1:N:0:27
AAAGTCGAGGTGCCTAAAGTGGCAACCCAGACTCATACTCCGGTTGGTGGTGTAGAGCTTCCTGTAGCCGCATGGCGTTCGTACTTAAATATGGAACTAACCATTCCAATTTTCGCTGTCTCTTATACACATCTCCGAGCCCACGAGACA
+
ABBBAFAADBAAFGGGGGGFGGGGHHHGGGHGHHHHHHGHHGGAEECEFGEGEGHHFGHGBGHHHHGHGGGGGGHHGGGGGGGHHHHFEHHHHHHFHHHGGHHHGHEHGHHHHH?EFGABFFHFBHHHBGHH23DDECCGGCGGGFCGGG
@M02034:409:000000000-BFKT7:1:1114:7958:12431 1:N:0:27
AAAGTCGAGGTGCCTAAAGTGGCAACCCAGACTCCGCCTCCGGTTGGTGGTGTAGAGCTTCCTGTAGCCGCATGGCGTTCGTACTTAAATATGGAACTAACCATTCCAATTTTCGCTGTCTCTTATACACATCTCCGAGCCCACGAGAC
+
CCCCCFABBBCCGGGGGGGGGGGHHHHGGHHGHFHAEGGGHGGGGGGECEFFFGGEFFHGDGHFHFHFFGGEFEGCEEEGGGGEHHHFEHHHFFFFGHHHFA3FGDFDBGFHHF<FGDDGHHHHGHHHHHDGHHHFEFFGGGHG/C@DA
@M02034:409:000000000-BFKT7:1:1114:29381:12443 1:N:0:27
AAAGTCGAGGTGCCTAAAGTGGCAACCCAGACTACTGGGGGTGGGGG
+
AAAAAFBBCBABGGGGGGGGGGGHFFFEGHHGH33E33B2AAE?00A
@M02034:409:000000000-BFKT7:1:1114:28033:12447 1:N:0:27
AAAGTCGAGGTGCCTAAAGTGGCAACCCAGACTCATCATCATGTTGGTGGTGTAGAGCTTCCTGTAGCCGCATGGCGTTCGTACTTAAATATGGAACTAACCATTCCAATTTTCGCTGTCTCTTATACACATCTCCGAGCCCACGAGACA
+
BBCCAFBCCBBBGGGGGGGGGGGHHHHGGHHGHHHHHHHHHHHHHHGGFGEFFGHHHGHHHHHHHHHHHEFEGGHHEEEGFEGFHHHHHHHHHHDGHHHHHHHHGHGGHHHHHFGGGGGHHHHHGHHHFGHHHHFFFFDDCGHGGGGGGF
@M02034:409:000000000-BFKT7:1:1114:12947:12453 1:N:0:27
AAAGTCGAGGTGCCTAAAGTGGCAACCCAGACTCAGAAGAAGGTTGGTGGTGTAGAGCTTCCTGTAGCCGCATGGCGTTCGTACTTAAATATGGAACTAACCATTCCAATTTTCGCTGTCTCTTATACACATCTCCGAGCCCACGAGACA
+
AABBAFCCBCABGGGGGGGGGGGGHHHGGHHGHHHHHHHHHHHFGHGEFEBFFHHHHHHHHHHGHHHHHGGFGGHGEEFGFEGHHHHHHHGHHHGHHHGHHHHHEHHHHHHHHGGGGGGHHHHHHHHHGFHHHHHHCCFGGGFGGGGGGB
@M02034:409:000000000-BFKT7:1:1114:2873:12453 1:N:0:27
AAAGTCGAGGTGCCTAAAGTGGCAACCCAGACTCATGCGACTGTTGGTGGTGTAGAGCTTCCTGTAGCCGCATGGCGTTCGTACTTAAATATGGAACTAACCATTCCAATTTTCGCTGTCTCTTATACACATCTCCGAGCCCACGAGACA
+
ABBBCFCBCCCCGGGGGGGGGGGHHHHGGHHGHCHHHHGGGGGHHHHGGGEFGHHHHHHHGHHHHHHFHGGGGGHHGGGGFEFFHHGGHHHHHGGHHHGGHFHHHHGHHHHGHHGGGGEHHHHHHHHHFGFHHHGGGCCFGGHGGG?GG<
@M02034:409:000000000-BFKT7:1:1114:12886:12455 1:N:0:27
AAAGTCGAGGTGCCTAAAGTGGCAACCCAGACTGGG
+
AAAA3BABBDAAGGGFGFGFFGEHHHHGGCHGHHHH
@M02034:409:000000000-BFKT7:1:1114:26821:12464 1:N:0:27
AAAGTCGAGGTGCCTAAAGTGGCAACCCAGACTACTGT
+
AAAAAFBCCBABFGGGGGGGGGGHHHHGGHDFH3G535
@M02034:409:000000000-BFKT7:1:1114:14096:12466 1:N:0:27
AAAGTCGAGGTGCCTAAAGTGGCAACCCAGACTGGTCAGCGGGTTGGTGGTGTAGAGCTTCCTGTAGCCGCATGGCGTTCGTACTTAAATATGGAACTAACCATTCCAATTTTCGCTGTCTCTTATACACATCTCCGAGCCCACGAGAC
+
CCCCCFCCBCABGGGGGGGGGGGHHHHGGHHGHHHHHHHHGGGGGGGEFGEFHFHHHHHHHHHHHHHGHGGFGGHGEEGGFFGHHHHHGHGHHHGHGHGFHHGHHHHGHHHHHHGGGGGGHFHHFHFHGHGHHHGHGGGGGGHGGGGGG
@M02034:409:000000000-BFKT7:1:1114:3364:12471 1:N:0:27
AAAGTCGAGGTGCCTAAAGTGGCAACCCAGACTACTAGTGCGGTTGGTGGTGTAGAGCTTCCTGTAGCCGCATGGCGTTCGTACTTAAATATGGAACTAACCATTCCAATTTTCGCTGTCTCTTATACACATCTCCGAGCCCACGAGAC
+
BBCCBFCCCCABGGGFGFGDGGGFFGHGGHHGHGGGFHGHHFGFGGGEFGEFGGHGHHHHGGHHHEHGGEGGGGHHGGGGFFHHHHHHHHGHHHHHGGHGHHGHFHGFHHHHHHGGGGFFHHHHHHHHHHFFBGGHGGGGGGHGGFGGG
@M02034:409:000000000-BFKT7:1:1114:22914:12479 1:N:0:27
AAAGTCGAGGTGCCTAAAGTGGCAACCCAGACTATGAAGTCTGTTGGTGGTGTAGAGCTTCCTGTAGCCGCATGGCGTTCGTACTTAAATATGGAACTAACCATTCCAATTTTCGCTGTCTCTTATACACATCCCGAGCCCACGAGACAG
+
BBCCAFBCCCABGGGGGGGGGGGHHHHGGHHGHHHHHHHGHHHHHHHFFGEFHHHHHHHHHHHHHHHHHGGGGGHHGFGGEFHHHHHHHHHHHFGGHHGHHHGHHHGHHHHHHHGGGGGHGHHHHHGHHHHHHGHGGGCGEHGGCGGGHH
@M02034:409:000000000-BFKT7:1:1114:26813:12483 1:N:0:27
AAAGTCGAGGTGCCTAAAGTGGCAACCCAGACTCCTCCTCCGGTTGGTGGTGTAGAGCTTCCTGTAGCCGCATGGCGTTCGTACTTAAATATGGAACTAACCATTCCAATTTTCGCTGTCTCTTATACACATCTCCGAGCCCACGAGAC
+
CCCCCFBCCCCCGGGGGGGGGGGHHHHGGGHGHFHDCFGFHGGGGGGEFGGFGHHGHHHHHHHHHGHHHGGGGGHGGGGGGGGHHHHHHHHHHHFGHHHHHHFHHHHGHGHHHFEGGGGHHHHHHHHHHHHHHHHGGDGGGGHGGGGGG
@M02034:409:000000000-BFKT7:1:1114:29280:12489 1:N:0:27
AAAGTCGAGGTGCCTAAAGTGGCAACCCAGACTAAGACTGAGGTTGGTGGTGTAGAGCTTCCTGTAGCCGCATGGCGTTCGTACTTACATATGGAACTAACCATTCCAATTTTCGCTGTCTCTTATACACATCTCCGAGCCCACGAGACA
+
BBBBBFBBBB>AGGGGGGGFGGGHHHGGGHG2FDG3BFHGFFFHH2EFGGGFADG5GHGGAGFGFHHGHFGGGGGHG>EFEEGGHGH3FDGHGH3FGHF3GFBHHGHFGHHHHHGDGGGDFHF4FGFF3C22?FGGD/BDGGHGD@C/??
@M02034:409:000000000-BFKT7:1:1114:4299:12490 1:N:0:27
AAAGTCGAGGTGCCTAAAGTGGCAACCCAGACTAATCGTACGGTTGGTGGTGTAGAGCTTCCTGTAGCCGCATGGCGTTCGTACTTAAATATGGAACTAACCATTCCAATTTTCGCTGTCTCTTATACACATCTCCGAGCCCACGAGACA
+
BBBBBFCCCCAAGGGGGGGGGGGGHHHGGHHGHHHGHGHHHGGHGGGFFGEFGHHGHHHHHHHHHHHHGGGEEGHHGEGGGGHHHHHHHHHHHHBFFHGHHHGHHHFFHHHHHHGGGGGHEHGHHHHHGHHHHHGDECGGGGHGGGGGG<
@M02034:409:000000000-BFKT7:1:1114:18012:12491 1:N:0:27
AAAGTCGAGGTGCCTAAAGTGGCAACCCAGACTAGTCAGGATGTTGGTGGTGTAGAGCTTCCTGTAGCCGCATGGCGTTCGTACTTAAATATGGAACTAACCATTCCAATTTTCGCTGTCTCTTATACACATCTCCGAGCCCACGAGAC
+
BABBAFBBBBBBGGGDEGGFGGGGHHHGGHHGHHHHGHHGHHHHHHGEFGGGEGHHHHHHHHHHHHFGHGGGEGHHGGGGFGGHHHHHHGHHHGDGFHHHHHHHHHHHHHHHGGGGGGFFGFHBBFGFHFHGHHHHFF?CGFHGGGGFG
@M02034:409:000000000-BFKT7:1:1114:25449:12493 1:N:0:27
AAAGTCGAGGTGCCTAAAGTGGCAACCCAGACTAATAATCATGTTGGTGGTGTAGAGCTTCCTGTAGCCGCATGGCGTTCGTACTTAAATATGGAACTAACCATTCCAATTTTCGCTGTCTCTTATACACATCTCCAGCCCACGAGACTA
+
BBBBBFBBBBBBGGGGGGGGGGGHHHHGGHGGHHGHHHFHHFHHHHAAFEFFHHHHHHHHHHHHHHHHHFGEGGHHEGGGGGGGGHHHFGHHHHFHFHHFHHGHHHHGFGHHHHGGGGEGHHHHHHFHGHEGFGFF3FFGGFC</</?D@
@M02034:409:000000000-BFKT7:1:1114:12311:12496 1:N:0:27
AAAGTCGAGGTGCCTAAAGTGGCAACCCAGACTCAGAATCCGGTTGGTGGTGTAGAGCTTCCTGTAGCCGCATGGCGTTCGTACTTAAATATGGAACTAACCATTCCAATTTTCGCTGTCTCTTATACACATTCCGAGCCCACGAGACAG
+
BBBBBFBCCCABGGGGGGGGGGGGHHHGGHHGGHHFFHHHHGGEGEGGFGBFFGHEHHHHFHHHHGHGHEGGGGHHGFGGEGHHHHHHHHGHGHFFFHHHHHHHHHHHHHHHHHGGGGEFHGHFHHHHGHHGHHHHGCGGGHGGGGGGHC
@M02034:409:000000000-BFKT7:1:1114:27311:12499 1:N:0:27
AAAGTCGAGGTGCCTAAAGTGGCAACCCAGACTTCGAGTGGGGTTGGTGGTGCAGAGCTTCCTGTAGGCGCATGGCGTTCGTACTTAAATATGGAACTAACCATTCCAATTTTCGCTGTCTCTTATACACATCTC
+
BBBBBFBBBBAAGGGGFGGFGGGHHHHGGHHGH55B2BBFFHGG0AE1AAEE33D5A33A5BFFD553@EF0EE11>?/1??21?4F33FG44B33B3FGB03B34F4?F3G?4/?C</B33B3B3B?F2<2@2F
@M02034:409:000000000-BFKT7:1:1114:23340:12502 1:N:0:27
AAAGTCGAGGTGCCTAAAGTGGCAACCCAGACTGTGTCGAAGGTTGGTGGTGTAGAGCTTCCTGTAGCCGCATGGCGTTCGTACTTAAATATGGAACTAACCATTCCAATTTTCGCTGTCTCTTATACACATCTCCGAGCCCACGAGACA
+
CBCCCFCCCCBAFGGGGGGFGGGGHHHGGHHGHHHHHHGHGGGHHHGEFGFFGHHHHFHHHHHHHHHHHGGGGGHGGEGFFGHHHHHHHHHHHHGFGGHHHHGHHHGHHHHHHEEGGGGGHGHHGHGHHHHHGHHHGFGGGGHGGGGGGB
@M02034:409:000000000-BFKT7:1:1114:8728:12510 1:N:0:27
AAAGTCGAGGTGCCTAAAGTGGCAACCCAGACTCGGGAGGGGGTTGGTGGTGTAGAGCTTCCTGTAGCCGCATGGCGTTCGTACTTAAATATGGAACTAACCATTCCAATTTTCGCTGTCTCTTATACACATCTCCGAGCCCACGAGACA
+
AAAAAFAADD>AFGGGGGGGGEFFFHHGGHHGHHGGC2ECEFGEFGGEFFEFFDGFHGHHHFHFHGHGHGGEFGHHGEFFEEGHHHGFHHFHHHBGHHFFFHFHHHFHFGHHHHGGGGDFFHHHHGHHGHHHHHHFC@GCGEHGF?DEGH
@M02034:409:000000000-BFKT7:1:1114:25190:12513 1:N:0:27
AAAGTCGAGGTGCCTAAAGTGGCAACCCAGACTAAGAATCAGGTTGGTGGTGTAGAGCTTCCTGTAGCCGCATGGCGTTCGTACTTAAATATGGAACTAACCATTCCAATTTTCGCTGTCTCTTATACACATCTCCGAGCCCACGAGACA
+
CCCCCFCCCCABGGGGGGGGGGGHHHHGGHHGHHHHGHHHHHHFGHGEFGFFHHHHHHHHHHHHHHHHHGGGGGHHGEGGGGHHHHGHHHHHHHHHHHHGHHGHHHHHHHHHHHGGGGGGHHHHHHHHHHHHHHHHGGGGGGHGGGGGGC
@M02034:409:000000000-BFKT7:1:1114:21162:12516 1:N:0:27
AAAGTCGAGGTGCCTAAAGTGGCAACCCAGACTCATAAGCCGGTTGGTGGTGTAGAGCTTCCTGTAGCCGCATGGCGTTCGTACTTAAATATGGAACTAACCATTCCAATTTTCGCTGTCTCTTAT
+
BABBADAB@AAABGGGGDFGGCGHHHHGGFDFHGGGDGFHFECEDEEEFDGE1AFF5D3BDFFEGHFFHFE0EE11>E/FDE2GCGHE3FG44B33B?BG303B34?FDG?G?4EEGEDHDGGDBF
@M02034:409:000000000-BFKT7:1:1114:9798:12516 1:N:0:27
AAAGTCGAGGTGCCTAAAGTGGCAACCCAGACTCAGAAGCCGGTTGGTGGTGTAGAGCTTCCTGTAGCCGCATGGCGTTCGTACTTAAATATGGAACTAACCATTCCAATTTTCGCTGTCTCTTATACACATCTCCGAGCCCACGAGACA
+
BBABBFBBBBAAGGGGGGGGGGGHHHHFGHHFHGHHFHHFCECFGGGEFFEFFGGEHGFGHFHHHHHHHGCEFGHHGBEEEEFGHHHHHHHGHFFGHHFHHHGHEGHHHHHHHFGGGGCF3FGHHHHDFHHFHHHDFFFGGEGGGGGGGF
@M02034:409:000000000-BFKT7:1:1114:13781:12519 1:N:0:27
AAAGTCGAGGTGCCTAAAGTGGCAACCCAGACTCAGTCTTCTGTTGGTGGTGTAGAGCTTCCTGTAGCCGCATGGCGTTCGTACTTAAATATGGAACTAACCATTCCAATTTTCGCTGTCTCTTATACACATCTCCGAGCCCACGAGACA
+
CCCCCFCCCCABGGGGGGGGGGGHHHHGGHHGHHHHHHHHHHHHHHHGGGEGHHHGHHHHHHHGHHHHHGGGGGHHGGGGGGFHHHHHHHHHHHGHGHHHHHHHHHHHHHHHHHGGGGGGHGHHHHGFFHHHHHHFFCCFGGHGGGGGGF
@M02034:409:000000000-BFKT7:1:1114:2338:12523 1:N:0:27
AAAGTCGAGGTGCCTAAAGTGGCAACCCAGACTCCTTCTTCGGTTGGTGGTGTAGAGCTTCCTGTAGCCGCATGGCGTTCGTACTTAAATATGGAACTAACCATTCCAATTTTCGCTGTCTCTTATACACATCTCCGAGCCCACGAGACA
+
BBBBBFBBBBABGGGGGGGGGGGHHHHGGHHGHHFFHFGGDGGGEEEA1AEF1AF5EDFGBGHHHFD5BEGEFFF1E?EFEEBGHHHF3FHD@333B?FB??3B?4B?FGDHHFEFFGEB?DGF?BFBFCGCGBG2CCC?FCHF<CCFG<
@M02034:409:000000000-BFKT7:1:1114:19518:12525 1:N:0:27
AAAGTCGAGGTGCCTAAAGTGGCAACCCAGACTCTTACTTCGGTTGGTGGTGTAGAGCTTCCTGTAGCCGCATGGCGTTCGTACTTAAATATGGAACTAACCATTCCAATTTTCGCTGTCTCTTATACACATCTCCGAGCCCACGAGACA
+
CCCCCFCCCCBCGGGGGGGGGGGHHHHGGHHGHHHHHHHHHGGFEFEAFEGFHHHFFHHHFFHHHHHHHGGEEEGGEEFGGFHHHHHHFHHHHHFHGHHHFGFGHFFGGHHHHHGGGGFHGHGGFHGHFHHHHBFFE@CCGFHGGGGGG=
@M02034:409:000000000-BFKT7:1:1114:27445:12526 1:N:0:27
AAAGTCGAGGTGCCTAAAGTGGCAACCCAGACTTCTCAGGCGGTTGGTGGTGGAGAGCTTCCTGTAGCCGCATGGCGTTCGTACTTAAATATGGAACTA
+
>AA3>BAA>>AACGGGGGGAG4FAE4FAF2A23AFD3AFG3AEEECEGFDFF1AABAB3B53B5BFF5BFC/BECCEF/FEG0/?BEG3FHHF3B?BGB
@M02034:409:000000000-BFKT7:1:1114:27052:12529 1:N:0:27
AAAGTCGAGGTGCCTAAAGTGGCAACCCAGACTTCGCAGGCTGTTG
+
CCCCCFBCCCCCGGGGGGGGGGGHHHHGGHHGHFF2BEAE2FHHBH
@M02034:409:000000000-BFKT7:1:1114:16943:12530 1:N:0:27
AAAGTCGAGGTGCCTAAAGTGGCAACCCAGACTAATAGTAATGTTGGTGGTGTAGAGCTTCCTGTAGCCGCATGGCGTTCGTACTTAAATATGGAACTAACCATTCCAATTTTCGCTGTCTCTTATACACATCTCCGAGCCCACGAGACA
+
BBBCCFCCCCAAGGGGGGGGGGGHHHHGGHHGHFGHFHHHHHFHHFFGGGGFGHHFHFHHHHHHHGGFFGGFGGHGGGGGGGHHHHHHHHHGHHFEFHHHHGFHHGFFFGGHHHCGGGEFFFHHHHDFGHFHHHFHGGGGGGHGGGDAD<
@M02034:409:000000000-BFKT7:1:1114:21148:12533 1:N:0:27
AAAGTCGAGGTGCCTAAAGTGGCAACCCAGACTCATAAGCCGGTTGGTGGTGTAGAGCTTCCTGTAGCCGCATGGCGTTCGTACTTAAATATGGAACTAACCATTCCAATTTTCGCTGTCTCTTATACACATCTCCGAGCCCACGAGACA
+
BABAAFBBBBBBGGGGGGGGGGGHHHHGGHGGHHHGHHHGHGGGGGGGGGEFHHHFHGHHHHHHHHHHHGGGEGGHGEGGGFGHHHHHGHHHHHGHGHGGHEFHHHFHFGHHHHEFGGFHHHHHHHFFHHGHHFGFG/@DCGHGGGG?EF
@M02034:409:000000000-BFKT7:1:1114:28938:12539 1:N:0:27
AAAGTCGAGGTGCCTAAAGTGGCAACCCAGACTCATGCGCATGTTGGTGGTGTAGAGCTTCCTGTAGCCGCATGGCGTTCGTACTTAAATATGGAACTAACCATTCCAATTTTCGCTGTCTCTTATACACATCTCCGAGCCCACGAGACA
+
BBBBCFCCBBABGGGGGGGGGGGHHHHGGHHGHHHHHHGGGGGHHHHGGGEFHHHHHHHHHHHHHHHHHGGGGGHHGFGGGEHHHHFFGHHHHHGFHHHGHHGHHHGHHHHHHHGGGGGFHHHHHHHHGHGGHHGHGCGGGGHGGGGGGC
@M02034:409:000000000-BFKT7:1:1114:28868:12541 1:N:0:27
AAAGTCGAGGTGCCTAAAGTGGCAACCCAGACTAGGTATAATGTTGGGGGTGTAGAGCTTCCTGTAGCCGCATGGCGTTCGTACTTAAATATGGAACTAACCATTCCAATTTTCGCTGTCTCTTATACACATCTCCG
+
BB@ABFBAB@ABGGGGGGFGADFCFEHGEE2FGBGCDDFD5FGHFE222AF003D5DD3B5BGH@DFFGGG/EEF1@1>1??11FGF3GD44B333B3FF3B3BF??44BBFF4<CED?BGBGH1B2>><1@@F11?
@M02034:409:000000000-BFKT7:1:1114:21963:12542 1:N:0:27
AAAGTCGAGGTGCCTAAAGTGGCAACCCAGACTGCGGAGAGGGTTGGTGGTGTAGAGCTTCCTGTAGCCGCATGGCGTTCGTACTTAAATATGGAACTAACCATTCCAATTTTCGCTGTCTCTTATACACATCTCCG
+
CBCCCFBBBCABGGGGGGGGGGGHHHHGGHHGHCFD2EE2AEGFGGGGFFEFHHHHHHHHHHHHHHHHHGGGGGHHGGGGGGHHHHHHHHHHHHHHGHHHHHHHHHHHHHHHHHGDGGGGGFHHEHGF2G222@F2C
@M02034:409:000000000-BFKT7:1:1114:24367:12559 1:N:0:27
AAAGTCGAGGTGCCTAAAGTGGCAACCCAGACTCCTCATAAGGTTGGTGGTGTAGAGCTTCCTGTAGCCGCATGGCGTTCGTACTTAAATATGGAACTAACCATTCCAATTTTCGCTGTCTCTTATACACATCTCCGAGCCCACGAGACA
+
BBBBBFBBBDBBGGGGGGGGGGGHEAG2FHHGFGHHHHHHHDGFFGGEFGFFFGG5EA3GFGHFGFFEGFE@EEGHGBEFE?EEHHHHHGFFEF33GHHFGF?FBGBGGHFHFHGGGGEF4GGGEHF?FGFHHHF2?<B@DGHGG/@DD?
@M02034:409:000000000-BFKT7:1:1114:24603:12566 1:N:0:27
AAAGTCGAGGTGCCTAAAGTGGCAACCCAGACTACTAAGAAGGTTGGTGGTGTAGAGCTTCCTGTAGCCGCATGGCGTTCGTACTTAAATATGGAACTAACCATTCCAATTTTCGCTGTCTCTTATACACATCTCCGAGCCCACGAGACA
+
BBBBBFBBBBABGGGGGGGGGGGHHHHGGHHGHHHHHHHFHHGHHHGEFEEFGFHHHFHHHCGFGHHHHGGEGGHHGEGGGGFEHHHHFHHHHHDHEHHHHHHHHHHHHHHHHHGCEFFHHHHHHHHHHHHHHHHGGGCGGGHGGGGGGF
@M02034:409:000000000-BFKT7:1:1114:24732:12574 1:N:0:27
AAAGTCGAGGTGCCTAAAGTGGCAACCCAGACTTCTCAGAATGTTGGTGGTGTAGAGCTTCCTGTAGCCGCATGGCGTTCGTACTTAAATATGGAACTAACCATTCCAATTTTCGCTGTCTCTTATACACATCTCCGAGCCCACGAGAC
+
A?ABAFBABAA@GGFG4F46BGFHGDCEFFCFHGHHFGGGGHGFHGHGGEEFFGHHHFDFAEGHFHHFHGC0EEHHGGGFEGHHEFFHHHHFFBGFGGD3@F3EFFFGFGF4GD?EGGEGHBDGBGF?EGBGGGBGF?CDCGHAC//CD
@M02034:409:000000000-BFKT7:1:1114:12448:12577 1:N:0:27
AAAGTCGAGGTGCCTAAAGTGGCAACCCAGACTGGGGGGGAGGTTGGTGGTGTAGAGCTTCCTGTAGCCGCATGGCGTTCGTACTTAAATATGGAACTAACCATTCCAATTTTCGCTGTCTCTTATACACATCTCCGAGCCCACGAGACA
+
A?ABAFBBCBBBGGGGGGGGFGFHHHHGFHHFHHGHGGGGFGG;CCFCAD;CEFFFGFGGBFGGFFGFGDFFGGGF@;@EAAFEFFFFFFFFFFFFBFFFBABFFBBFFFFFFFFFFFDFFFEFFFFB;FBFFFFF;AFFDFEFFFFF?9
@M02034:409:000000000-BFKT7:1:1114:14469:12580 1:N:0:27
AAAGTCGAGGTGCCTAAAGTGGCAACCCAGACTCATAAGCAGGTTGGTGGTGTAGAGCTTCCTGTAGCCGCATGGCGTTCGTACTTAAATATGGAACTAACCATTCCAATTTTCGCTGTCTCTTATACACATCTCCGAGCCCACGAGACA
+
AABBAFBBD@>AGGGGCFGFGGGGGEHGGGHGHHHHHHHHHHGBFGGBFEAFFHGFGHHHHGHHFHHHGGGGGGGHEEEFEBGHHHFHHHHHGHFFGHFEGHGHHHHFHHHHHHGDFGEFHFHHGHDB3GFHHHEBC@DFGEGGGGGGG<
@M02034:409:000000000-BFKT7:1:1114:13054:12583 1:N:0:27
AAAGTCGAGGTGCCTAAAGTGGCAACCCAGACTGAGACTAAGGTTGGTGGTGTAGAGCTTCCTGTAGCCGCATGGCGTTCGTACTTAAATATGGAACTAACCATTCCAATTTTCGCTGTCTCTTATACACATCTCCGAGCCCACGAGACA
+
CBCCCFCCCCABGGGGGGGGGGGHHHHGGHHGHHHHHHHHHHHHHHGEFGEFGGHGHHHHHHHHHHHHHGGGGGHHGEFGFFHHHHHHHHGHHHFFHHHHHHGHHHGFHHHHHHGGGGGGHHHHHHHGHHHHHHHGE@FGGGHGGGGGGC
@M02034:409:000000000-BFKT7:1:1114:2460:12587 1:N:0:27
AAAGTCGAGGTGCCTAAAGTGGCAACCCAGACTAGTGATAAGGTTGGTGGTGTAGAGCTTCCTGTAGCCGCATGGCGTTCGTACTTAAATATGGAACTAACCATTCCAATTTTCGCTGTCTCTTATACACATCTCCGAGCCCACGAGACA
+
BBABBFBBBBAAGGGGGGGGGGGHHHHGGHHGHHHHHHHHHHGGHHGEFFEFGGHFGFHHHFHHHHHDGEEEEGHHEEGFEEFCGHFEHHGHHH@GHHHHHHHHHHHFHHHHHHGEGGEFHHHHHHGHFHHEHHGFEBDCDFEEDGGGGF
@M02034:409:000000000-BFKT7:1:1114:9566:12592 1:N:0:27
AAAGTCGAGGTGCCTAAAGTGGCAACCCAGACTAAGAATGAGGTTGGTGGTGTAGAGCTTCCTGTAGCCGCATGGCGTTCGTACTTAAATATGGAACTAACCATTCCAATTTTCGCTGTCTCTTATACACATCTCCGAGCCCACGAGACA
+
BBCCCFCCCCBBGGGGGGGFGGGHHHHGGHHGHHHHHHHHHHHHHHGGFGEFGHHHHHHHHHHHHHHHHGGGGGHHGGGGGGHHHHHHHHHHHHHHHHGHHHHHHHHHHHHHHHCGGGGGHHHHGHHFFHFHHHFFGFGGGGGGGGGGGC
@M02034:409:000000000-BFKT7:1:1114:24727:12593 1:N:0:27
AAAGTCGAGGTGCCTAAAGTGGCAACCCAGACTTCTCAGAATGTTGGTGGTGTAGAGCTTCCTGTAGCCGCATGGCGTTCGTACTTAAATATGGATCTAACCATTCCAATTTT
+
CCCCCFBCCCBCGGGGGGGGGGGHHHHGGHDGFFAF35F35FHHB52A22B1A3D5D53A5BEGFAB53AE0EECEE1>?B12??@G3BBG4@333B@FG313B34F4?F3F?
@M02034:409:000000000-BFKT7:1:1114:26965:12596 1:N:0:27
AAAGTCGAGGTGCCTAAAGTGGCAACCCAGACTCAGACGAAGGTTGGTGGTGTAGAGCTTCCTGTAGCCGCATGGCGTTCGTACTTAAATATGGAACTAACCATTCCAATTTTCGCTGTCTCTTATACACATCTCCGAGCCCACGAGAC
+
BABBBFBBDBBBGGGFBGGGGGGFHHHEFAEFHCGFGHEA2EEBGHGEFGEEFGHDGFHH5GFHHFFFHAE?EFHFEFEFGGGHHHFDHHHFHHFDFHGFFFHG3BFGHHGGGFEDEGA?FDGGHH3?FBGHHFGBC/<<<?F/@/<CD
@M02034:409:000000000-BFKT7:1:1114:27156:12606 1:N:0:27
AAAGTCGAGGTGCCTAAAGTGGCAACCCAGACTCCACTTCCTGTTGGTGGTGTAGAGCTTCCTGTAGCCGCATGGCGTTCGTACTTAAATATGGAACTAACCATTCCAATTTTCGCTGTCTCTTATACACATCTCCGAGCCCACGAGAC
+
BBAABFABBBAAFGFGGGGBGFFFCFGEFFHGHHFBHHH3FGAGGFEEFDAFGDHGHEGHHFHDBGHGHEEEEGHGEEGGEEEGFHHHHHGHGEFGHHHGHGHFFHHGHHFHHFFFGGEFFDFGFHHHHHHBGFHFC?BCGEHFGGGGD
@M02034:409:000000000-BFKT7:1:1114:8299:12613 1:N:0:27
AAAGTCGAGGTGCCTAACGTGGCAACCCAGACTCGGCCTGCTGTTGGTGGTGTAGAGCTTCCTGTAGCCGCATGGCGTTCGTACTTAAATATGGAACTAACCATTCCAATTTTCGCTGTCTCTTATACACATCTCCGAGCCCACGAGAC
+
AAAAAFAADDAAGGGFG10BGCEHHHHGGHFGHHGGGGGGHGHHHHEEFGFFGGHHHHGHHHGHHHHHHGGEEGHFGGGGGGEHHHFGGFGHHHGFHHFGHHBGHHHHEGHHHHEFEAGGHHHHBHGHFFHGHHHFC>>C@FHGGG/EC
@M02034:409:000000000-BFKT7:1:1114:13405:12624 1:N:0:27
AAAGTCGAGGTGCTAAAGTGGCAACCCAGACTAAGCAGCGGGTTGGTGGTGTAGAGCTTCCTGTAGCCGCATGGCGTTCGTACTTAAATATGGAA
+
BA??AF3>DBA?GGFGGGBFBFHHHFGCHHGHGHF3EFHEFGGE0EAA?EFHGGBFHECG3EGHHFEGEE/BE?C@EEFGGFAGHBF3GFHFH3D
@M02034:409:000000000-BFKT7:1:1114:5947:12632 1:N:0:27
AAAGTCGAGGTGCCTAAAGTGGCAACCCAGACTACGATGGGTGTTGGTGGTGTAGAGC
+
CCDDCFCCCCCCGGGGGGGFFGGHGHHGGHHGHD3A22AEHH?2ABAB11B113D555
@M02034:409:000000000-BFKT7:1:1114:19569:12640 1:N:0:27
AAAGTCGAGGTGCCTAAAGTGGCAACCCAGACTGAGGTGAGTGTTGGTGGTGTAGAGCTTCCTGTAGCCGCATGGCGTTCGTACTTAAATATGGAACTAACCATTCCAATTTTCGCTGTCTCTTATACACATCTCCGAGCCCACGAGACA
+
BBBCAFCCCCBCGGGGGGGFGGGHHHHGGHHGHHHHGBFGGHHHHHHGGGEFGGHHHHHHHHHHHHHGGGGCFGHHGGGGGGHHHHHHHHGHHHGHGHHHGHGHGHHHHHHHHHGGGGGHHGHHGHHHGHGHHHGHGFGGGGHGGGGGGF
@M02034:409:000000000-BFKT7:1:1114:9041:12643 1:N:0:27
AAAGTCGAGGTGCCTAAAGTGGCAACCCAGACTTCGCGTGGTGTTGGTGGTGTAGAGCTTCCTGTAGCCGCATGGCGTTCGTACTTAAATATGGAACTAACCATTCCAATTTTCGCTGTCTCTTATACACATCTCCGAGCCCACGAGACA
+
BBBBBFCCCCAABGGGGGGGGGGGHHHGGHHGHHHGGGFGGHGHGHHGFGEFGHHGHHHHHHHGGHHHHGGGGGHHGEEGFFFHHHHHHHGHHHFFHHHGHHFHGHGHHHHHHHGGGG?DHGHHHHHHHFHGGHHBCCGGGGHFGGGGGF
@M02034:409:000000000-BFKT7:1:1114:3955:12647 1:N:0:27
AAAGTCGAGGTGCCTAAAGTGGCAACCCAGACTCCTCCTGTGGTTGGTGGTGTAGAGCTTCCTGTAGCCGCATGGCGTTCGTACTTAAATATGGAACTAACCATTCCAATTTTCGCTGTCTCTTATACACATCTCCGAGCCCACGAGAC
+
CCCCCFCBCCABGGGGGGGGGGGHHHHGGHHGHHHHHHHHHHHHGGGEFGEFHHHHGHHHHHHGHHHHHEGGGGHHGEGFGGBGHHFGBGFDGHBGFHGFHHHGFHHHFGHGHFGGGDEDHGFHHHFGFHFHFGFGF/@D?FCFGGGGG
@M02034:409:000000000-BFKT7:1:1114:20730:12658 1:N:0:27
AAAGTCGAGGTGCCTAAAGTGGCAACCCAGACTGTTCATCGTGTTGGTGGTGTAGAGCTTCCTGTAGCCGCATGGCGTTCGTACTTAAATATGGAACTAACCATTCCAATTTTCGCTGTCTCTTATACACATCTCCGAGCCCACGAGACA
+
CCCDCFCCDDABGGGGGGGGGGGHHHHGGHHGHHHHHHHHHHHHHHHGFGEFGGHHHHHHHHHHHHHHHGGFGGHHGFGGFFHHHHHHHHHHHHHHHGHHHHGHHHHHHHHHHHGGGGGHHHHHHHGHHHHHHHHFECDGGGHGGGGGGC
@M02034:409:000000000-BFKT7:1:1114:7046:12658 1:N:0:27
AAAGTCGAGGTGCCTAAAGTGGCAACCCAGACTTTTCCTAGTGTTGGTGGTGTAGAGCTTCCTGTAGCCGCATGGCGTTCGTACTTAAATATGGAACTAACCATTCCAATTTTCGCTGTCTCTTATACACATCTCCGAGCCCACGAGACA
+
CCCCCFCBBCABGGGGGGGFGGGGHHHGGHHGHHHHHHHHHHHHHHHGFGBFGHHHHHHHHHHGHHHHHGGGGGHHFEEGGGHHHHHHHHHHHHFHHGHGHHGHHHHHHHHHHHGGGGEHHHHHHHFGFHGGHHGFECGGGGGGGGGGGG
@M02034:409:000000000-BFKT7:1:1114:18620:12667 1:N:0:27
AAAGTCGAGGTGCCTAAAGTGGCAACCCAGACTTATAAGCATGTTGGTGGTGTAGAGCTTCCTGTAGCCGCATGGCGTTCGTACTTAAATATGGAACTAACCATTCCAATTTTCGCTGTCTCTTATACACATCTCCGAGCCCACGAGACA
+
CCCCCFCCCCAAGGGGGGGFGGGHHHHGGGHGHHHHHHHHHHHHHHHEFGBFGFGFHFHHHHHFHHHHHGFFGGHGEEEGEEGHHHGHHHGHHHGGGHHHHHHHHHFFHHHHHGGGGGEHHHHHHHHHGGHGHHHFE@GGGGFGGGGGGB
@M02034:409:000000000-BFKT7:1:1114:19866:12669 1:N:0:27
AAAGTCGAGGTGCCTAAAGTGGCAACCCAGACTTAGTCGAGGGTTGGTGGTGTAGAGCTTCCTGTAGCCGCGTG
+
BCCCBFCCCCBCGGGGGGGGGGGHHHHGGHHGH55AA522AEEG200E1AFE13D5A5AA5FG5B5@53?E/>>
@M02034:409:000000000-BFKT7:1:1114:24624:12669 1:N:0:27
AAAGTCGAGGTGCCTAAAGTGGCAACCCAGACTAAGCATCAGGTTGGTGGTGTAGAGCTTCCTGTAGCCGCATGGCGTTCGTACTTAAATATGGAACTAACCATTCCAATTTTCGCTGTCTCTTATACACATCTCCGAGCCCACGAGACA
+
CCDDCFBCCCBCGGGGGGGGGGGHHHHGGHHGHHFFCFHGHHHHHHGGFGEFGHHHGFHHHHHHHHHGHGGGGGHHGEGGGGHHHHGHHHHHHHHFFHHHHHHHHHHHHHHHHHGGGFGGHGHHHHFHFHHHHHHFFGCGGGHGGGGGFB
@M02034:409:000000000-BFKT7:1:1114:21541:12670 1:N:0:27
AAAGTCGAGGTGCCTAAAGTGGCAACCCAGACTAGTACTCGTGTTGGTGGTGTAGAGCTTCCTGTAGCCGCATGGCGTTCGTACTTAAATATGGAACTAACCATTCCAATTTTCGCTGTCTCTTATACACATCTCCGAGCCCACGAGACA
+
BBBCCFCCCCBBGGGGGGGFGGGHHHHGGHHGHHHHHHHHGHHHHHHFFGFFGGHFHFHHHHHHHHHHHGGEGGHHGGGGGGHHHHHHHHHHHHHHGHHHHHHHHHGGGHHHHHGGGGGHHHHHHHHHHHHHHHGHEFGGFGHGGGGGGB
@M02034:409:000000000-BFKT7:1:1114:5956:12672 1:N:0:27
AAAGTCGAGGTGCCTAAAGTGGCAACCCAGACTGCTACTACTGTTGGTGGTGTAGAGCTTCCTGTAGCCGCATGGCGTTCGTACTTAAATATGGAACTAACCATTCCAATTTTCGCTGTCTCTTATACACATCTCCGAGCCCACGAGACA
+
AAA3AFABBBAAGGGGGGGGGFFFFFHEGHGGHHFGFHFHHHHHHHHEFF2BGFFGGFHHHBGEGHHFHGEAEEHGEBFEEEEEGFFFHHEGHF3GGHHHHHHHHHHHHHHHHHGGGEEHHHGFHHHHGHHHHHHGDDGGGEHGGCGGGF
@M02034:409:000000000-BFKT7:1:1114:6816:12679 1:N:0:27
AAAGTCGAGGTGCCTAAAGTGGCAACCCAGACTCCTTCTCCGGTTGGTGGTGTAGAGCTTCCTGTAGCCGCATGGCGTTCGTACTTAAATATGGAACTAACCATTCCAATTTTCGCTGTCTCTTATACACATCTCCGAGCCCACGAGAC
+
BABBBFBBBBBBGGGGGGGGGGGHHHHGGHHGHHHHHHHFH2AEEGCGGDGGHHHHHHHHHHHHHHHHHGGGGGFAEEGGGGGHHHHHEHHHHFEHHHHGFGEHHHHGHHFHGFEFGDEFHFHFGHDHFHHHHHHBEC?CGGHGG/@EE
@M02034:409:000000000-BFKT7:1:1114:7504:12682 1:N:0:27
AAAGTCGAGGTGCCTAAAGTGGCAACCCAGACTTTGCATCAGGTTGGTGGTGTAGAGCTTCCTGTAGCCGCATGGCGTTCGTACTTAAATATGGAACTAACCATTCCAATTTTCGCTGTCTCTTATACACATCTCGAGCCCACGAGACAG
+
BBBBBFBBB@AAFFBGFGGFGGGHHHHGGHCGHHHHHFHHHHHFBGGEFEEFABFDGHGHBGHHFGFGGBEEEEFGEBFFFE2FGHFGHHGBGBFBFF33CFHGFFFH4BGHGHGGGGAFHHEHHFEFGBGHHBGCBCD<FEEGGCGGHH
@M02034:409:000000000-BFKT7:1:1114:20327:12684 1:N:0:27
AAAGTCGAGGTGCCTAAAGTGGCAACCCAGACTGGGAAGACGGTTGGTGGTGTAGAGCTTCCTGTAGCCGCATGGCGTTCGTACTTAAATATGGAACTAACCATTCCAATTTTCGCTGTCTCTTATACACATCTCCGAGCCCACGAGACA
+
CCCCBFCCCCABGGGGGGGGGGGHHHHGGHHGHHHHHHGHHGGGGGGEGGEFGHGHHHHHHHHHHGHHHGGFGGHHGFGGFFHHHHHHHHGGHHHGGHHHHHGHHHGHHHHHHGGGGGGHHHHHHHHHGHHHHHHGGGGGGGHGGGGGGB
@M02034:409:000000000-BFKT7:1:1114:23354:12690 1:N:0:27
AAAGTCGAGGTGCCTAAAGTGGCAACCCAGACTGCTGTGCAGGTTGGTGGTGTAGAGCTTCCTGTAGCCGCATGGCGTTCGTACTTAAATATGGAACTAACCATTCCAATTTTCGCTGTCTCTTATACACATCTCCGAGCCCACGAGACA
+
BABBBFCCCCAAGGGGGGGGGGGGHHHGGHHGHHHHHHHGHHHGHHGEFGFFGFHFHHHHHHHHHHHHHGGGGGHHGEGGFFGHHHGHGHHHHHFHHHHHHHHHGHHHHHHHHHGGGGGHHHHHHHHHHGHHHHGHGDGGGGHGGGGGGG
@M02034:409:000000000-BFKT7:1:1114:28749:12720 1:N:0:27
AAAGTCGAGGTGCCTAAAGTGGCAACCCAGACTACCCCGTCTGTTGGTGGTGTAGAGCTTCCTGTAGCCGCATGGCGTTCGTACTTAAATATGGAACTAACCATTCCAATTTTCGCTGTCTCTATACACATCTCCGAGCCCACGAGACAG
+
AAABBFBBBD2AGGGGGGGFGGGHHHHGGHGGHHBAFHEAEHGHHHGEEEEAFGFEFFHHFGHHHFHGEEGCGEF1F>>FFEEHHHHGHHHGGGGFFHGHFH3FHHFFGGHHHB@EFGEHEDGGHHEGCGHHFFG??FGGGCFFC/DDGC
@M02034:409:000000000-BFKT7:1:1114:17498:12720 1:N:0:27
AAAGTCGAGGTGCCTAAAGTGGCAACCCAGACTAAGACTCAGGTTGGTGGTGTAGAGCTTCCTGTAGCCGCATGGCGTTCGTACTTAAATATGGAACTAACCATTCCAATTTTCGCTGTCTCTTATACACATCTCCGAGCCCACGAGACA
+
CCCCCFCCCCBCGGGGGGGGGGGHHHHGGHHGHHHHHHHHHHHHHHGGFGFFHHHHHGHHHHHHHHHHHGGGGGHHGEGGGGFHHHHHHHHHHHHHHHHHHHHHHHGHHHHHHHGGGGGHHGHHHHHHHHHHHHHHGCFGGGHGGGGGGF
@M02034:409:000000000-BFKT7:1:1114:3916:12724 1:N:0:27
AAAGTCGAGGTGCCTAAAGTGGCAACCCAGACTGGTGGTGGGGTAGAGCTTGCTGA
+
BBBBBFBBBBBBGGGGGFGGGGGHHHHGGG22B3AB22BFG2EF1F555BF315B5
@M02034:409:000000000-BFKT7:1:1114:17329:12725 1:N:0:27
AAAGTCGAGGTGCCTAAAGTGGCAACCCAGACTCCGCGTACGGTTGGTGGTGTAGAGCTTCCTGTAGCCGCATGGCGTTCGTACTTAAATATGGAACTAACCATTCCAATTTTCGCTGTCTCTTATACACATCTCCGAGCCCACGAGAC
+
AABBBFBBDBBBGGGGGGGFGGGHHHFGGHHGHH3BEEE2AEEFGGGFEDGFGHHFHHHHHHHHHHFGFGGEGGHHGEGGGGFHCHHHHHHGHHFFGHHFGC3FG4FEFGFHHG/AF/?GFFFHGH2@>C2@GG>@A</CGFFEGCCDE
@M02034:409:000000000-BFKT7:1:1114:21400:12729 1:N:0:27
AAAGTCGAGGTGCCTAAAGTGGCAACCCAGACTCGTATGGGTGTTGGTGGTGTAGAGCTTCCTGTAGCCGCATGGCGTTCGTACTTAAATATGGAACTAACCATTCCAATTTTCGCTGTCTCTTATACACATCTCCGAGCCCACGAGACA
+
CCCBBFCCCCBCGGGGGGGGGGGHHHHGGHHGHHGFGHHCHEEGGHHGGGBFGHHFHHHHHHHHHHHHHGGFGGHGGGGGGGHHHHHGGHHHHGFGHHHHHHHHHHHHHHHHHHGGGGGGHHHHHHHHHHHHHGHHGCGGGGHGG?DGGB
@M02034:409:000000000-BFKT7:1:1114:25049:12736 1:N:0:27
AAAGTCGAGGTGCCTAAAGTGGCAACCCAGACTAATAAGCATGTTGGTGGTGTAGAGCTTCCTGTAGCCGCATGGCGTTCGTACTTAAATATGGAACTAACCATTCCAATTTTCGCTGTCTCTTATACACATCTCCGAGCCCACGAGA
+
CBBBBFCCCCBCGGGGGGGGGGGHHHHGGHHGHHHHGHHFFHHHHHHGGGGFHHHHHHHHHHHHHHHHHGGGGGHHGGGGGGHGHHGHHHHHHHGHHHHHHHHHHHHFFGHHHFEEA/EGHFGFDFFGBHFF?D3GG/DGGGHGGFGD
@M02034:409:000000000-BFKT7:1:1114:17321:12742 1:N:0:27
AAAGTCGAGGTGCCTAAAGTGGCAACCCAGACTCCTGGGACGGTTGGTGGTGTAGAGCTTCCTGTAGCCGCATGGCGTTCGTACTTAAATATGGAACTAACCATTCCAATTTTCGCTGTCTCTTATACACATCTCGG
+
CCCCCFCCCCBCGGGGGGGFGGGHHHHGGHHGHHH33B222EEEFGGGGGEFFHHHHHHHHHHHHHHHHGGGGGHHGEGGGGHHHHHHHHHHHGHHHHHHHHHHGHHHHHHHHHGGGGDHHHHHGHHHGHHHHHH0?
@M02034:409:000000000-BFKT7:1:1114:26953:12744 1:N:0:27
AAAGTCGAGGTGCCTAAAGTGGCAACCCAGACTAAGGATACTGTTGGTGGTGTAGAGCTTCCTGTAGCCGCATGGCGTTCGTACTTAAATATGGAACTAACCATTCCAATTTTCGCTGTCTCTTATACACATCTCCGAGCCCACGAGAC
+
A>AABFBBBBAAEGGFGGGDGDFFGGCEGHHAHHHBFHHDGHHHHHHAFEBBBFGGGGHHHBFDFHHHHEAEEFHAE?EFEEFGHHFEHHFHGHBFBFGBFHHFDFGHFHHHH4@EGGGHFHEFHHFGFFFGGD?2?/B?CEGGGGGDD
@M02034:409:000000000-BFKT7:1:1114:11145:12757 1:N:0:27
AAAGTCGAGGTGCCTAAAGTGGCAACCCAGACTCAGTCTTCGGTTGGTGGTGTAGAGCTTCCTGTAGCCGCATGGCGTTCGTACTTAAATATGGAACTAACCATTCCAATTTTCGCTGTCTCTTATACACATCTCCGAGCCCACGAGAC
+
BAABBFBBBBBAFGGGGGGGGGGHHHHGGHHGHHHHHHHHHHGGGGGGCEEGHHGGHHHH5FEGGFGFHEEEEGHGFEFGGGFGGHFGHHFHHEFECGDBBF3GHFHBBFGHH4EFGGF3G3DGFGFBBFDBCFBF?<<?@/F/A?DED
@M02034:409:000000000-BFKT7:1:1114:23821:12759 1:N:0:27
AAAGTCGAGGTGCCTAAAGTGGCAACCCAGACTACGCATCGTGTTGGTGGTGTAGAGCTTCCTGTAGCCGCATGGCGTTCGTACTTA
+
AAAAADAADDA1BGGB1FFFGGGFHHFEFGGGHHHGGCEGGHFGHHHEGGFC/1DEHFFFHHHEHHHEHGE/E/BFEEEFEGCHFHB
@M02034:409:000000000-BFKT7:1:1114:5978:12768 1:N:0:27
AAAGTCGAGGTGCCTAAAGTGGCAACCCAGACTCATTCTCAGGTTGGTGGTGTAGAGCTTCCTGTAGCCGCATGGCGTTCGTACTTAAATATGGAACTAACCATTCCAATTTTCGCTGTCTCTTATACACATCTCCGAGCCCACGAGAC
+
CDCCCFCDDDABGGGGGGGFGGGHHHHGGHGGHFHHHHHGGHHHHHF2AAEFEDHFFFFGFHHBFGGF3EEEFFH1EEEFGEBCGDHHHFGGGB33FEGH3??GF4EF?FGGHEE/EGDFD4DGFHFB3FFFGFFF?@C//FGFCCCD?
@M02034:409:000000000-BFKT7:1:1114:11788:12773 1:N:0:27
AAAGTCGAGGTGCCTAAAGTGGCAACCCAGACTCCTAGTGGGGTTGGTGGTGTAGAGCTTCCTGTAGCCGCATGGCGTTCGTACTTAAATATGGAACTAACCATTCCAATTTTCGCTGTCTCTTATACACATCTCCGAGCCCACGAGACA
+
CCCCCFCCCCABGGGGGGGGGGGHHHHGGHHGHHHHHHHHHHGEFGGEFGFGHHHHHFHHHHHHHHHHHGGGGGHHGEGGGGHHHHGHGHHHHGHHHHHHHHHHHHHHHHHHHHGGGGGHHHHHGHHHHHHHHHGFF?CFGGFGGGGGGH
@M02034:409:000000000-BFKT7:1:1114:27678:12778 1:N:0:27
AAAAGTCGAGGTGCCTAAAGTGGCAACCCAGACTCAGGATCAGGTTGGTGGTGTAGAGCTTCCTGTAGCCGCATGGCGTTCGTACTTAAATATGGAACTAACCATTCCAATTTTCGCTGTCTCTTATACACATCTCCGAGCCCACGAGA
+
BBBBBFFA>DAAAGEGGGGGGGFFHHHHGGHHGGGFHHGFGFHGGGHGAFF1BFGHHHHHHHHHHEGHFFE>EEEHEEEGFEEHHHHHGGGHGHHBGHHHFGE3GHG4GFFHHHHGDEGFHHGHHGHHHFHHHHHGHFGGGGGGGGCGG
@M02034:409:000000000-BFKT7:1:1114:23814:12783 1:N:0:27
AAAGTCGAGGTGCCTAAAGTGGCAACCCAGACTACGCATCGTGTTGGTGTTGCAGT
+
CDCDCFBCBCABGGGGGGGGGGGHHHHGGHHGHHBG22B2BAGH2FA111A153B5
@M02034:409:000000000-BFKT7:1:1114:26489:12791 1:N:0:27
AAAGTCGAGGTGCCTAAAGTGGCAACCCAGACTTCGCCTATGGTTGGTGGTGTAGAGCTTCCTGTAGCCGCATGGCGTTCGTACTTAAATATGGAACTAACCATTCCAATTTTCGCTGTCTCTTATACACATCTCCGAGCCCACGAGACA
+
BBBBBF>ADDAAGGG5BFGGGGGGHHHGGHHGHHHDFGG?GAGHHEEFGDECHFFGHHHHHHHHHHHGHGGEEGFHGGGGGGHFHHBFBFFHHE33?BF?FH3FGHHE4BFHHF@EAAE343FG3F3F3FGCCGHBE//>C?/?ACC/?<
@M02034:409:000000000-BFKT7:1:1114:5141:12802 1:N:0:27
AAAGTCGAGGTGCCTAAAGTGGCAACCCAGACTCCTCATCGGGTTGGTGGTGTAGAGCTTCCTGTAGCCGCATGGCGTTCGTACTTAAATATGGAACTAACCATTCCAATTTTCGCTGTCTCTTATACACATCTCCGAGCCCACGAGACA
+
AABBBFCCCCABGGGGGGGGGGGHHHHGGHHGHGHHHHHHHGGGFGGFGGGFGHHGHHHHHGHGHHHHHGGGGGHHGFGGEGHHHHHHHHHHHHGFFHFHHHGHEHHHGGHHHHGGGGGFFHHHHHHHGGGFHHHHEFFGGGHGGGGDGB
@M02034:409:000000000-BFKT7:1:1114:22313:12804 1:N:0:27
AAAGTCGAGGTGCCTAAAGTGGCAACCCAGACTCCGCCGCGTGTTGGTGGTGTAGAGCTTCCTGTAGCCGCATGGCGTTCGTACTTAAATATGGAACTAACCATTCCAATTTTCGCTGTCTCTTATACACATCTCCGAGACCACGAG
+
AA?3AFBBBBAAGGGGGGGFGDFBGHHDGHEGGFHGCEE2EAEEHCEGGFEEAGG5FHGHB3GFGBEFFEEEEGHHEGGGDGF/??DFBHHDBE3?3?BGFE3?GHHDGBGGHD//CDAD2@G2GG@GBGHFG1FFC/A/?<FEDCG
@M02034:409:000000000-BFKT7:1:1114:21468:12811 1:N:0:27
AAAGTCGAGGTGCCTAAAGTGGCAACCCAGACTAAGTTTTTTGTTGGTGGTGTAGAGCTTCCTGTAGCCGCATGGCGTTCGTACTTAAATATGGAACTAACCATTCCAATTTTCGCTGTCTCTTATACACATCTCCGAGCCCACGAGACA
+
CCCCCFCCCCBCGGGGGGGGGGGHHHHGGHHGHHHHGHHHGFGFGHHEAEFFFFHFFGFHFHHHHGHFFGGEGGHFEEGGEEFHHHHHHHHHHH33GGHHFFBGGFHBGGHHGDEFGDEFHHGG3HHGHHHHHHHDGCFGGGFFD@CDGC
@M02034:409:000000000-BFKT7:1:1114:6735:12813 1:N:0:27
AAAGTCGAGTTGCCTAAAGTGGCAACCCAGACTCATCCTCCTGTTGGTGGTGTAGAGCTTCCTGTAGCCGCATGGCGTTCGTACTTAAATATGGAACTAACCATTCCAATTTTCGCTGTCTCTTATACACATCTCCGAGCCCACGAG
+
AAAAAFBBB4>FGGBGGGGFGGGFFGGEGGHGHG3EFFHHHHHFHHHEEF2FAGHHHGFGHFHHHHHGHEE0EEFHEFGGGEGHGHFEHHGHHHFDCHF@CABBGBBF4FGH4?E/EFEHHHFGHEHHFGGEHBF??>DC>CGFCGG
@M02034:409:000000000-BFKT7:1:1114:26226:12819 1:N:0:27
AAAGTCGAGGTGCCTAAAGTGGCAACCCAGACTCCTCCGGAGGTTGGTGGTGTAGAGCTTCCTGTAGCCGCATGGCGTTCGTACTTAAATATGGAACTAACCATTCCAATTTTCGCTGTCTCTTATACACATCTCCGAGCCCACGAGACA
+
CCCCCFCCCCBCGGGGGGGGGGGHHHHGGHHCHHFGFGGGDGGGHHC1BEGFFFGFFFGGDHHHHDGGGGGCFGF1EEEGFEEGEHHHHHHHHH33FGHHHC?GFEFBHHHHHF?FGFFHHHHHGHHFHHHHHHGGECCGDGCEFFDDFF
@M02034:409:000000000-BFKT7:1:1114:16886:12822 1:N:0:27
AAAGTCGAGGTGCCTAAAGTGGCAACCCAGACTGAGACTCCTGTTGGTGGTGTAGAGCTTCCTGTAGCCGCATGGCGTTCGTACTTAAATATGGAACT
+
AAAA>FAADD>>FGBDG1B31BFCFC0AFEEGGHF1F1B1FFE1BBGFCAAFA1A2DDACF1AFA2B2AE/A/EG0>FE>EEFHFHDFEBE@BFD1B@
@M02034:409:000000000-BFKT7:1:1114:13301:12824 1:N:0:27
AAAGTCGAGGTGCCTAAAGTGGCAACCCAGACTCATCCGCCTGTTGGTGGTGTAGAGC
+
CCCCCFCCCCBCGGGGGGGGGGGHHHHGGHHGHFAF53EFA2GHFH22B1EAA3D555
@M02034:409:000000000-BFKT7:1:1114:6729:12830 1:N:0:27
AAAGTCGAGGTGCCTAAAGTGGCAACCCAGACTCATCCTCCTGTTGGTGGTGTAGAGCTTCCTGTAGCCGCATGGCGTTCGTACTTAAATATGGAACTAACCATTCCAATTTTCGCTGTCTCTTATACACATCTCCGAGCCCACGAGACA
+
AAABBFCCCCABGGGGGGGGGGGGHHHGGHHGHHGHHHHHHHHHHHHEFGEFGFHFHHHHHHHHHHHFGGFEEFHGGFGGGGGHHHHHHHGHHHBGHHHGHFFHHHHHHHHHHHGGGGEFHHHFFHHFFHHHHHHFGCGGG/CCC?DFG<
@M02034:409:000000000-BFKT7:1:1114:22230:12832 1:N:0:27
AAAGTCGAGGTGCCTAAAGTGGCAACCCAGACTTATCATGCTGTTGGTGGTGTAGAGCTTCCTGTAGCCGCATGGCGTTCGTACTTAAATATGGAACTAACCATTCCAATTTTCGCTGTCTCTTATACACATCTCCGAGCCCACGAGACA
+
BABCCFCCCCABGGGGGGGGGGGHHHHGGHHGHHHHHHHHHHHHHHHEFGEFGHHHHHHHHHHGHHHHHGGFGGHHGEFGGGHHHHHHHHHHHHGHFHHFHHHHHHGFHHHHHGGGGGGHHHHHHHGHGHHHHHHGFDFGGGHGGGGGGH
@M02034:409:000000000-BFKT7:1:1114:9061:12846 1:N:0:27
AAAGTCGAGGTGCCTAAAGTGGCAACCCAGACTCAGGATGGGGTTGGTGGTGTAGAGCTTCCTGTAGCCGCATGGCGTTCGTACTTAAATATGGAACTAACCATTCCAATTTTCGCTGTCTCTTATACACATCTCCGAGCCCACGAGACA
+
CCCCCFCCCBABGGGFGGGFGGGHHHHGGHHGHCHHGBGHGHGGGGGCFEEFGHHGHFHHGHHHHHHGHGGEGGHHGEFGGGGHHHHHHHHHHHDFHHGHHHFHHHFFBGHHHHGGGGGHHHHGHHGHHFHHHHHFFFGGGGHGGGGGG<
@M02034:409:000000000-BFKT7:1:1114:5074:12847 1:N:0:27
AAAGTCGAGGTGCCTAAAGTGGCAACCCAGACTCATAATCATGTTGGTGGTGTAGAGCTTCCTGTAGCCGCATGGCGTTCGTACTTAAATATGGAACTAACCATTCCAATTTTCGCTGTCTCTTATACACATCTCCGAGCCCACGAGACA
+
BBCCBFBCBBBBGGGGGGGGGGGHHHHGGHHGHFCGAEGHDGHH5GHE2EFG13F5B5AA5FGFHFE53EFCGEF1>1>?E>2?FGHFHHH4FF33BBFH313B34FDFHGHHB/EFF<B?GGDDHHFFGGFHDGFFCCGCEHGGFCDCC
@M02034:409:000000000-BFKT7:1:1114:24745:12847 1:N:0:27
AAAGTCGAGGTGCCTAAAGTGGCAACCCAGACTCAGCTTCCTGTTGGTGGTGTAGAGCTTCCTGTAGCCGCATGGCGTTCGTACTTAAATATGGTACTAACCTTTCCAATTTTTGCTGTCTCTTATACACATCTCCGAGCCCACGAGACA
+
BBBBBFBBDBABGGGGGGGFGGGHHHHGGHHGHC3B3FHEFGGHHHHAA2EAAAF5D5AB5FFH55FFGEF0BEC1E>EF>E2?FGH3@BG@BF44B4FEG13BBEGBGG3GD4/BGEBB4?FF4DFGFF3FGGGB<//<>FGEGCGGG<
@M02034:409:000000000-BFKT7:1:1114:4368:12849 1:N:0:27
AAAGTCGAGGTGCCTAAAGTGGCAACCCAGACTCAGAATAAGGTTGGTGGTGTAGAGCTTCCTGTAGCCGCATGGCGTTCGTACTTAAATATGGAACTAACCATTCCAATTTTCGCTGTCTCTTATACACATCTCCGAGCCCACGAGACA
+
BBBCCFCCCDCCGGGGGGGFGGGHHHHGGHHGHHHHGHHHHHHHHHGGFGEGHHHHHHHHHHHHHHHHHGGGGGHHFEEGGFHHHHHHFHHHHHHFFHGFHHGHHFGFHHHHHHGGGGGHHHGHHHHGFGHHHHFHFCGGGGHG?GGGGF
@M02034:409:000000000-BFKT7:1:1114:4985:12856 1:N:0:27
AAAGTCGAGGTGCCTAAAGTGGCAACCCAGACTGGGCTTGGGGTTGGTGGTGTAGAGCTTCCTGTAGCCGCATGGCGTTCGTACTTAAATATGGAACTAACCATTCCAATTTTCGCTGTCTCTTATACACATCTCCGAGCCCACGAGACA
+
BAAAAFABBBBBGGGGGGGGGGGFFHHGGHHGHHCHF2FEFEFEFFCEFFEE1BF55DAFDGHGE5DBGFGEGGHFFEECFA?FE4G3BB?4?333?3FFHG3FBDBEBFHFHFFGG??B3FGHFH3BDBG<GHFFD<B??FEFGG-CFF
@M02034:409:000000000-BFKT7:1:1114:8019:12868 1:N:0:27
AAAGTCGAGGTGCCTAAAGTGGCAACCCAGACTAAGGAGCATGTTGGTGGTGTAGAGCTTCCTGTAGCCGCATGGCGTTCGTACTTAAATATGGAACTAACCATTCCAATTTTCGCTGTCTCTTATACACATCTCCGAGCCCACGAGAC
+
BCCCBFBCCCAAGGGGGGFGGGGHHHHGGHHGHHHHHHHGHHHHHHHEFGEFGHHGHHHHHHHGHHHHHGGGGGHHGGGGGGHHHHHHHHHHHHFGHHHHHHHHHHHGHHHHHHGGGGGHHHHHHHHHFGFHHHHHGDGGGGHGGGGGG
@M02034:409:000000000-BFKT7:1:1114:19627:12870 1:N:0:27
AAAGTCGAGGTGCCTAAAGTGGCAACCCAGACTAAGCAGGCGGTTGGTGGTGTAGAGCTTCCTGTAGCCGCATGGCGTTCGTACTTAAATATGGAACTAACCATTCCAATTTTCGCTGTCTCTTATACACATCTCCGAGCCCACGAGAC
+
BBCCBFCCBCABGGGGGGGGGGGHHHHGGHHGHHHHHHHHGGGAEFGEFGAFGHGFEFGHFHHHHFHGFFG?EGHGEEEEFEFCGGFFGHFEHHDFFFGGGHFHGFFHHHHHHFBAFFFFF3HHDDDF2CGGFG2GFCFCFGEA@CGGG
@M02034:409:000000000-BFKT7:1:1114:4000:12871 1:N:0:27
AAAGTCGAGGTGCCTAAAGTGGCAACCCAGACTGGGATTGGGGTTGGTGGTGTAGAGCTTCCTGTAGCCGCATGGCGTTCGTACTTAAATATGGAACTAACCATTCCAATTTTCGCTGTCTCTTATACACATCTCCGAGCCCACGAGAC
+
CCCCCFCBCCCCGGGGGFGGGGGHGHHGGHHGHHGHGHHHHHGGGGCEGGGGHHHHHHHHHHHHHHHHHGGEEFHGGGGGGGHHHHHHGHHHHHFFHHHHHHFGGEFHGGGHHGGGGGGHHHHHHHHBFGFHHHGHG?DGGGHGCGGCF
@M02034:409:000000000-BFKT7:1:1114:9139:12871 1:N:0:27
AAAGTCGAGGTGCCTAAAGTGGCAACCCAGACTTGTTGTTCGGTTGGTGGTGTAGAGCTTCCTGTAGCCGCATGGCGTTCGTACTTAAATATGGAACTAACCATTCCAATTTTCGCTGTCTCTTATACACATCTCCGAGCCCACGAGACA
+
BBBBBFBBBBABGGGGC4FAEGDFHHHCGHHGHHHHHHHFFGEFEEGEFEAAGHHHHHHHHFGDFGHBFFEEEGHHEEGEFEFHHHHHHHHGHHBDGFHHHFGHHFFEHHHHGHEGCGFFHHHHHFF2?GFHHHFFECD?DGHCGGCDA<
@M02034:409:000000000-BFKT7:1:1114:9818:12875 1:N:0:27
AAAGTCGAGGTGCCTAAAGTGGCAACCCAGACTCCTACTCCGGTTGGTGGTGTAGAGCTTCCTGTAGCCGCATGGCGTTCGTACTTAAATATGGAACTAACCATTCCAATTTTCGCTGTCTCTTATACACATCTCCGAGCCCACGAGAC
+
CCCCCFACCCABGGGGGGGGGGGHHHHGGHHGHHHHHHHHHGGEFGGEFGEFHHHHHHHHHHHHHHHHHGGEGGHHGGGGGFGHHHHGFHHHHHHHHHHHHHHHHHGHHHHHHHGGGGGGHFHHGHHHHHHHHHGGGDGGGGHGGGGGG
@M02034:409:000000000-BFKT7:1:1114:9696:12880 1:N:0:27
AAAGTCGAGGTGCCTAAAGTGGCAACCCAGACTGGGATTCAGGTTGGTGGTGTAGAGCTTCCTGTAGCCGCATGGCGTTCGTACTTAAATATGGAACTAACCATTCCAATTTTCGCTGTCTCTTATACACATCTCCGAGCCCACGAGACA
+
BBBBBFBBBBBBGGGGGGGGGGGHHHHGGHHGHHHHHHHHHHHGHHGEFGFFGHHHHHHHFHHHHHHHHGGGGGHHGEEGGGHHHHHHHHHHHHFFGHHHHHHHGHHHHHHHHHGGFGGHHHHHEHHFFHHHHHGHFGGGGGEGGGGGGC
@M02034:409:000000000-BFKT7:1:1114:4946:12882 1:N:0:27
AAAGTCGAGGTGCCTAAAGTGGCAACCCAGACTGATCCTCATGTTG
+
CCCCCFCCCCCBGGGGGGGGGGGHHHHGGHHGHH3GAGHF3GHH5D
@M02034:409:000000000-BFKT7:1:1114:13797:12896 1:N:0:27
AAAGTCGAGGTGCCTAAAGTGGCAACCCAGACTGGGTGTATGGTTGGTGGTGTAGAGCTTCCTGTAGCCGCATGGCGTTCGTACTTAAATATGGAACTAACCATTCCAATTTTCGCTGTCTCTTATACACATCTCCGAGCCCACG
+
CCCCCFCCCCCCGGGGGGGFGGGHHHHGGHCFHAGABEFFFHHHFGFAA1EAAAGBGEDEFGHHHHFGFEG>EFFAEEGGEGFHGHHHEGHFDF33FEFG303BF4?E4D3GF4/EFG/BFGHGD3B3FGG?GFH2ECCG/FGG?
@M02034:409:000000000-BFKT7:1:1114:26473:12898 1:N:0:27
AAAGTCGAGGTGCCTAAAGTGGCAACCCAGACTACTACTCATGTTGGTGGTGTAGAGCTTCCTGTAGCCGCATGGCGTTCGTACTTAAATATGGAACTAACCATTCCAATTTTCGCTGTCCTTATACACATCTCCG
+
BBBBBDABBBBAGGGGF4FFGGGHHHHGGHHGHH35BGHH5FFFGHHGGGGGHGHHHHHHHHHHHHHHHGGAFFHHGGGGGGFHGHFGDGBGHHEHHHHGHHHHHHGHHHHHHHGGGGGHBFH?G4??F2FCD3BC
@M02034:409:000000000-BFKT7:1:1114:18810:12906 1:N:0:27
AAAGTCGAGGTGCCTAAAGTGGCAACCCAGACTCAGAATCATGTTGGTGGTGTAGAGCTTCCTGTAGCCGCATGGCGTTCGTACTTAAATATGGAACTAACCATTCCAATTTTCGCTGTCTCTTATACACATCTCCGAGCCCACGAGACA
+
BBCCCFCCCCABGGGGGGGGGGGHHHHGGHHGHHHHHHHHHHHHHHHEFGEFGHHHHHHHHHHHHHHHHGGGGGHHGGGGGGHHHHHHHHHHHHHGHHHHHHHHGHHHHHHHHHGGGGGHHGHHHHHHHHHHHHFHFCFGGEGGGGGCCB
@M02034:409:000000000-BFKT7:1:1114:26489:12906 1:N:0:27
AAAGTCGAGGTGCCTAAAGTGGCAACCCAGACTAATACTCATGTTGGTGGTGTAGAGCTTCCTGTAGCCGCATGGCGTTCGTACTTAAATATGGAACTAACCATTCCAATTTTCGCTGTCCTTATACACATCTCCGAGCCCACGAGACAG
+
AAAAAFBABBAAFFGGGGFEGGGHHGGGEECGHHGHHGHBFHHHHHHEEEFEEHGDEFGHHHHHHHHHHGEE1ECGEGGGGGHGBGFGHHGFHFFGFGGHGF3FGBHGFFGGH?E?FGGBHHHFGFBFFBGFHHD<<>CCA/F@<@ADCF
@M02034:409:000000000-BFKT7:1:1114:4232:12908 1:N:0:27
AAAGTCGAGGTGCCTAAAGTGGCAACCCAGACTCATGGTCGGGTTGGTGGTGTAGAGCTTCCTGTAGCCGCATGGCGTTCGTACTTAAATATGGAACTAACCATTCCAATTTTCGCTGTCTCTTATACACATCTCCGAGCCCACGAGAC
+
AAABAFBBB?ABGGGGFGGGFGGHHHHGGHHGHHHHHHHHGGGGGGGAAEEFGHHGHHHHHHHHHHHFHGGEEGHHGEGGGGHHHHFHGHGHHHBGFHFGGHFHHHFHGHHGHHGGGGGGFHHHHHGHFHHHHGHGDC?CGFHGG?CDG
@M02034:409:000000000-BFKT7:1:1114:4516:12909 1:N:0:27
AAAGTCGAGGTGCCTAAAGTGGCAACCCAGACTGGGATGCCGGTTGGTGGTGTAGAGCTTCCTGTAGCCGCATGGCGTTCGTACTTAAATATGGAACTAACCATTCCAATTTTCGCTGTCTCTTATACACATCTCCGAGCCCACGAGACA
+
AAAABFBBBBABGGGGGGGGGGGFHHHGGHHGGHHGHHGHHGGFGGG1FEEFHGHFHDGGHFHHHHHHHGGEEGHHGFFFGEFHHGHFHHFHHF3FGHGHHHHHHHFGHHHHHGGGGGEFGHHFHHGFFFGFHHFF?BCGGGHEGFGGGF
@M02034:409:000000000-BFKT7:1:1114:2578:12918 1:N:0:27
AAAGTCGAGGTGCCTAAAGTGGCAACCCAGACTAAGCCTCCTGTTGGTGGTGTAGAGCTTCCTGTAGCCGCATGGCGTTCGTACTTAAATATGGAACTAACCATTCCAATTTTCGCTGTCTCTTATACACATCTCCGAGCCCACGAGAC
+
BABCCFCCCCABGGGGGGGGGGGFHHHGGHHGHHHHHHHHGHHHHHHFFGBFGHHHHGHHFFGHHFHFFEEEGGHGEEGFFFHHEHGFHHHGHHFHFGGGHHHEGFFHHHHHHHFFGGGGHFHHHHGHEHFHHHBDD/DDBFHGGCCGG
@M02034:409:000000000-BFKT7:1:1114:23412:12920 1:N:0:27
AAAGTCGAGGTGCCTAAAGTGGCAACCCAGACTGGGGGTGGTGTTGGTGGTGTAGAGCTTCCTGTAGCCGCATGGCGTTCGTACTTAAATATGGAACTAACCATTCCAATTTTCGCTGTCTCTTATACACATCTCCGAGCCCACGAGACA
+
AA>>AFABDBABGGGGGGGGGFGFHHGEEHHGHGC22EEAEEFHGHFGGGEFGHHFHFGHHFHHHHGHHGGEEGHHGEEEGGFHHHHGFHHFHHF3FHHHHGGHHHHFGHHHHFCGGE?FGHGHHG@FGG<FGGFHDCGGGGHGCCFGG<
@M02034:409:000000000-BFKT7:1:1114:2891:12924 1:N:0:27
AAAGTCGAGGTGCCTAAAGTGGCAACCCAGACTCCTACTCATGTTGGTGGTGTAGAGCTTCCTGTAGCCGCATGGCGTTCGTACTTAAATATGGAACTAACCATTCCAATTTTCGCTGTCTCTTATACACATCTCCGAGCCCACGAGAC
+
BBBBA@ABBBAABGGGGGGGGGGHGHHGFGHDHGHHGHHHGFFFFFEEFEGGFDGFGFGH5FGFHBF53AAEEEHFF?F1EEBGHGHFGHBFGF3BCGHGHFBH3BGGGGHEF?EEEGA?GFGBFGF4BFGFHHH?A?D@CFFF@/<CD
@M02034:409:000000000-BFKT7:1:1114:8522:12926 1:N:0:27
AAAGTCGAGGTGCCTAAAGTGGCAACCCAGACTTCGGATAAGGTTGGTGGTGTAGAGCTTCCTGTAGCCGCATGGCGTTCGTACTTAAATATGGAACTAACCATTCCAATTTTCGCTGTCTCTTATACACATCTCCGAGCCCACGAGACA
+
CCCCCFCCCCABGGGGGGGFGGGGHHHGGHHGHHHGGGGGHHHGGHGEFGFFGHHGHHHHHHHFHHHHHGGGGGHHEEEGGGHHHHHHHHHHHHGGHHHGHHHHHHHHHHHHHHGGGGGHHHHHHHHGFHHHHHFHEFGGGGHGGGGGGF
@M02034:409:000000000-BFKT7:1:1114:5514:12937 1:N:0:27
AAAGTCGAGGTGCCTAAAGTGGCAACCCAGACTTCGGATTATGTTGGTGGTGTAGAGCTTCCTGTAGCCGCATGGCGTTCGTACTTAAATATGGAACTAACCATTCCAATTTTCGCTGTCTCTTATACACATCTCCGAGCCCACGAGAC
+
ABCCBFCCCCABGGGGGGGGGGGHHHHGGHHGHHHGGGGGHHHHHHHEFGEFHHHGHHHHHFHFHHHFHGEEGGHGGEFFGFGHHHHHHHHFGHFGFHGHHHHHFHHHHHHHGGGGGGGHGFGHFHHGFHHHHHHHGCGGGGHGGFGDF
@M02034:409:000000000-BFKT7:1:1114:25012:12945 1:N:0:27
AAAGTCGAGGTGCCTAAAGTGGCAACCCAGACTGAGGAGGGGGTTGGTGGTGTAGAGCTTCCTGTAGCCGCATGGCGTTCGTACTTAAATATGGAACTAACCATTCCAATTTTCGCTGTCTCTTATACACATCTCCGAGCCCACGAGACA
+
CCCCCFDCCCBCGGGGGGGGGGGHHHHGGHHGHHCGGHGGGGGGGGGEFGGGHGHHHHHHHHHHHHHHHGGGGGHHGEGGGGHHHHGHHHHHHHHHHHHHHHHHHHHHHHHHHHGGGGGHGHHHHHHHGHHHHHHEE@DGGGHGGGCAEG
@M02034:409:000000000-BFKT7:1:1114:27213:12954 1:N:0:27
AAAGTCGAGGTGCCTAAAGTGGCAACCCAGACTGAGACTCAGGTTGGTGGTGTAGAGCTTCCTGTAGCCGCATGGCGTTCGTACTTAAATATGGAACTAACCATTCCAATTTTCGCTGTCTCTTATACACATCTCCGAGCCCACGAGACA
+
BBABBFAABBBBGGGGGGGGGGGHGHHGGHHGHHHHHGHHHHHGGHGEFGBFFGHGGFHHHFHHHHHHHGGEFGHGGGGGGEGHHHHGHHHHHHGFHHHGFHHHHHHFGHHHHHGGGGEHHGHHHHGHEFHHHHGGDCCGGEHGGGGGGF
@M02034:409:000000000-BFKT7:1:1114:5562:12956 1:N:0:27
AAAGTCGAGGTGCCTAAAGTGGCAACCCAGACTCCGCCTCCTGTTGGTGGTGTAGAGCTTCCTGTAGCCGCATGGCGTTCGTACTTAAATATGGAACTAACCATTCCAATTTTCGCTGTCTCTTATACACATCTCCGAGCCCACGAGACA
+
CCCCCFCCCCBCGGGGGGGGGGGHHHHGGHHGHHHGGGGGHHHHHHHEGGGGHHHHHHHHHHHHHHHHHGGGGGHHGGGGGGHHHHGHHHHHHHFHHHHHHHHHHHHHGHHHHHGGGGGHHHHHHHHHBGHHHHHFGCGGGGHGGGGGG=
@M02034:409:000000000-BFKT7:1:1114:26493:12957 1:N:0:27
AAAGTCGAGGTGCCTAAAGTGGCAACCCAGACTTCGCTGCCTGTTGGTGGTGTAGAGCTTCCTGTAGCCGCATGGCGTTCGTACTTAAATATGGAACTAACCATTCCAATTTTCGCTGTCTCTTATACACATCTCCGAGCCCACGAGACA
+
ABBABFBBBBABGGGGGGGGGGGFHHHGGHHGHHGGGGEEHHHHHHHEFGFFHHHGGFHHHHHGHHHHHGGEGGHHGEGGGGGHHHHEGGFHHHBDGHBGHHHHHHHHHGHHHHGGGGGHHHHHHHBGFHHHHHGFF<CGGGEGGCDGG<
@M02034:409:000000000-BFKT7:1:1114:10442:12962 1:N:0:27
AAAGTCGAGGTGCCTAAAGTGGCAACCCAGACTCGGCATAATGTTGGTGGTGTAGAGCTTCCTGTAGCCGCATGGCGTTCG
+
CCCDCFCDCDCCGGGGGGGGGGGHHHHGGHHGHB2EF2EA5DGHFDFEE1F1A3F5D5AB5FAFF5F5AAE0EE?1>1>FE
@M02034:409:000000000-BFKT7:1:1114:12790:12963 1:N:0:27
AAAGTCGAGGTGCCTAAAGTGGCAACCCAGACTCAGAAGAAGGTTGGTGGTGTAGAGCTTCCTGTAGCCGCATGGCGTTCGTACTTAAATATGGAACTAACCATTCCAATTTTCGCTGTCTCTTATACACATCTCCGAGCCCACGAGACA
+
CCCDCFDCDCAAGGGGGGGGGGGHHHHGGHHGHGHHHHHHHHHHHHGFFFEFGHHHHHHHHHHHHHHHHGGGGGHHGEGGGFHHHHHHHHHHHHHHHHGHHHHHHHHHHHHHHHGGGGGHHHHHHHHHHHHHHHHHFFGGGGHGGGGGGE
@M02034:409:000000000-BFKT7:1:1114:22571:12968 1:N:0:27
AAAGTCGAGGTGCCTAAAGTGGCAACCCAGACTAATAATAAGGTTGGTGGTGTAGAGCTTCCTGTAGCCGCATGGCGTTCGTACTTAAATATGGAACTAACCATTCCAATTTTCGCTGTCTCTTATACACATCTCCGAGCCCACGAGACA
+
CCCDDFDCCDBCGGGGGGGGGGGHHHHGGHHGHCDGGFGHGHHHGHGFEEGGHFG5FFGHBHHGGFHEGEE0EEHAEEEFEEFHHHHHHHHHHF33FGHH3?3GGDEB?FFHH?EEGAEGHHGGBFF?DFFFGHFDE/CGGGCABFG?A=
@M02034:409:000000000-BFKT7:1:1114:12254:12968 1:N:0:27
AAAGTCGAGGTGCCTAAAGTGGCAACCCAGACTAAGGAGAAGGTTGGTGGTGTAGAGCTTCCTGTAGCCGCATGGCGTTCGTACTTAAATATGGAACTAACCATTCCAATTTTCGCTGTCTCTTATACACATCTCCGAGCCCACGAGACA
+
BBAABBBBBBBBGGGGGGGGGGGGGHHFGHHGHHHHFFGCHGHHHHGAFEEFHFFEGFHGHGHHHHHHHGGEEGHHGEFGGFFHHHGFHHFHHFFFGHEFHFGHGHGGHGHHHEEFGGEGGHHHHHGDFGHHGHFBF/DGFFHGGGGGG<
@M02034:409:000000000-BFKT7:1:1114:28565:12968 1:N:0:27
AAAGTCGAGGTGCCTAAAGTGGCAACCCAGACTAATAAGCAGGTTGGTGGTGTAGAGCTTCCTGTAGCCGCATGGCGTTCGTACTTAAATATGGAACTAACCATTCCAATTTTCGCTGTCTCTTATACACATCTCCGAGCCCACGAGAC
+
AAAAAFABBBAAGGGGGGGGGFGCFHHFEFFFHHHGHHF3FGHHHGGFFCEFGFHBGHHHHHHFHHHHHGCEEGHHGFGGFGHHHHHHHHHHHHGGGGGGFHHHGHHFHHHHHGEGGGFFHHHFGFFBFHHHHHFGE?DGGGEGGDGDG
@M02034:409:000000000-BFKT7:1:1114:19568:12970 1:N:0:27
AAAGTCGAGGTGCCTAAAGTGGCAACCCAGACTCATTCGCCTGTTGGTGGTGTAGAGCTTCCTGTAGCCGCATGGCGTTCGTACTTAAATATGGAACTAACCATTCCAATTTTCGCTGTCTCTTATACACATCTCCGAGCCCACGAGACA
+
BBBCBFCBCCAAGGGGGGGGGGGFFHHGGHHGHHGHHHHGGGHGHHHEFGEFHHHHHHHHHHHGHHHHHGGGGGHHGGGGGGHHHHHHGHGHHHHHHHGHHHHHHHGHHHHHHHCEFGEHHGHHHHHHGHHHHHHGGCGCFFHEDGGGGB
@M02034:409:000000000-BFKT7:1:1114:4539:12980 1:N:0:27
AAAGTCGAGGTGCCTAAAGTGGCAACCCAGACTAAGTCTGTTGTTGGTGGTGTAGAGCTTCCTGTAGCCGCATGGCGTTCGTACTTAAATATGGAACTAACCATTCCAATTTTCGCTGTCTCTTATACACATCTCCGAGCCCACGAGAC
+
CCCACFBBCCBBGGGGGGGGGGGHGHHGGHHGHHHHGHHHHHHHHHHGFGEFHHHHHHHHHHHFHHHHHGGEEGHHGEGGGFHHHHHHHHHHHHGHHHHGHGHHFHHHGHHHHHGGGGGGHHHHHHHHHHHHHHGFFCGGGGHGGGGGG
@M02034:409:000000000-BFKT7:1:1114:7354:12984 1:N:0:27
AAAGTCGAGGTGCCTAAAGTGGCAACCCAGACTGCGGCTCCTGTTGGTGGTGTAGAGCTTCCTGTAGCCGCATGGCGTTCGTACTTAAATATGGAACTAACCATTCCAATTTTCGCTGTCTCTTATACACATCTCCGAGCCCACGAGACA
+
DDDDCFCCDCCCGGGGGGGGGGGHHHHGGHHGHHHGGGGGGHHHHHHGFGEFGHHHHHHHHHHHHHHHHGGGGGHHGEGGGGHHHHHHHHHHHHHGHHHFGHHHHHGFHHHHHHGGGGGGHHHHHHHHHHHHHHFHGDGGGGHGGGGGGF
@M02034:409:000000000-BFKT7:1:1114:22031:12985 1:N:0:27
AAAGTCGAGGTGCCTAAAGTGGCAACCCAGACTGGTCGTGGTATTG
+
CCCCCFBCBBCCGGGGGGGGGGGHHHHGGHHGHHDH52ABEH555D
@M02034:409:000000000-BFKT7:1:1114:12626:12986 1:N:0:27
AAAGTCGAGGTGCCTAAAGTGGCAACCCAGACTTGTCATCAGGTTGGTGGTGTAGAGCTTCCTGTAGCCGCATGGCGTTCGTACTTAAATATGGAACTAACCATTCCAATTTTCGCTGTCTCTTATACACATCCCGAGCCCACGAGACA
+
CCCCCFCCCCABGGGGGGGGGGGHHHHGFHHGHHHHHHHB5FGHHHCAAEE113F5F53BBGFHFDA53AE0FEF1>?/FEE2FGHHH@GH4BB33B3FG313B34B44FDGE4/EE?/B4FF44B4?F222B?GGDDFFEFGGGCFGH
@M02034:409:000000000-BFKT7:1:1114:10888:12987 1:N:0:27
AAAGTCGAGGTGCCTAAAGTGGCAACCCAGACTAAGCAGACTGTTGGTGGTGTAGAGCTTCCTGTAGCCGCATGGCGTTCGTACTTAAATATGGAACTAACCATTCCAATTTTCGCTGTCTCTTATACACATCTCCGAGCCCACGAGACA
+
CCCCCFCCCCBCGGGGGGGGGGGHHHHGGHHGHHFFGHHFHHHHHHHGGGEFGHHGHHHHGHHHHHHHHGGGGGHHGGGGGGHHHHHHHHHHHHFHHHHGHHHHHHGHGHHHHHGGGGGHHHHHHHHFHGHHHHHHGCGGGGHGGGGGGF
@M02034:409:000000000-BFKT7:1:1114:20661:12987 1:N:0:27
AAAGTCGAGGTGCCTAAAGTGGCAACCCAGACTCAGAAGCCGGTTGGTGGTGTAGAGCTTCCTGTAGCCGCATGGCGTTCGTACTTAAATATGGAACTAACCATTCCAATTTTCGCTGTCTCTTATACACATCTCCGAGCCCACGAGACA
+
BCCCBFCCCCCCGGGGGGGGGGGHHHHGGHHGHHHHHHGHHGGGGGGAFGGGHHHFHHHHHHHHHHHHHGGEEEHHGGGGGEHHGHHHHHHHHGFGHHGHHHGHHFHGHHHHHHGGGGGHHHHHHHHHHHHHHHHFD?CGGGGGGGGGGF
@M02034:409:000000000-BFKT7:1:1114:25836:12998 1:N:0:27
AAAGTCGAGGTGCCTAAAGTGGCAACCCAGACTAGGAATCAGGTTGGTGGTGTAGAGCTTCCTGTAGCCGCATGGCGTTCGTACTTAAATATGGAACTAACCATTCCAATTTTCGCTGTCTCTTATACACATCTCCGAGCCCACGAGACA
+
AAAAAFBBBBBBFGGG4FFEGGFHHHHGGHHGHHGHHHHHHHGFGHGDFEAFGGHFGHGHFFFGGHFFGEE@EGHGEEFFGEGGHHGGGHHGGHGB@3FFGFHGHEGDBGFDGFECEDEEGBGHGHHFDCFHHED2?/>B>CGE?@DDFF
@M02034:409:000000000-BFKT7:1:1114:4596:13001 1:N:0:27
AAAGTCGAGGTGCCTAAAGTGGCAACCCAGACTAGGACTGAGGTTGGTGGTGTAGAGCTTCCTGTAGCCGCATGGCGTTCGTACTTAAATATGGAACTAACCATTCCAATTTTCGCTGTCTCTTATACACATCTCCGAGCCCACGAGAC
+
AABBBFBABDAAGGGGGGGFGGGHHHHGGHHGHHHHHHHHHHGHHHCEFGGGHHHFHBGHHHHHHHGEFGGGGGHFGGGGGGHHHHGHEHHHGHDBGFHGHFFHHHFFFGHHHBEGG?EGGFHHHHHH3CHHHHGFF/@DFGHGGGG/A
@M02034:409:000000000-BFKT7:1:1114:27365:13001 1:N:0:27
AAAGTCGAGGTGCCTAAAGTGGCAACCCAGACTGTTAGTGCGGTTGGTGGTGTAGAGCTTCCTGTAGCCGCATGGCGTTCGTACTTAAATATGGAACTAACCATTCCAATTTTCGCTGTCTCTTATACACATCTCCGAGCCCACGAGAC
+
CDDCCFCBCCCCGGGGGGGGGGGHHHHGGHHGHHAFH5DGHGGGGGGEFGGGGFHGHHHHGHHHHHHGGGG@FEGFEFGGGFFHHHHHGHGHHHBEEGHHHHFHHDEFGHGHHHEGGGFHHHHHHHHHHGFHHHHFF@CGGGEGGGGFG
@M02034:409:000000000-BFKT7:1:1114:20358:13009 1:N:0:27
AAAGTCGAGGTGCCTAAAGTGGCAACCCAGACTCAGCCGAGGGTTGGTGGTGCAGAGCTTCCTGTAGCCGCATGGCGTTCGT
+
BBBBBFBBBBBAGGGGGGGGGFGGGHHGGHHGHFBGGCE2A2EEGEEAC?EA3BF5FF3F5FFFF5@531E>EE11EE>AEF
@M02034:409:000000000-BFKT7:1:1114:12297:13010 1:N:0:27
AAAGTCGAGGTGCCTAAAGTGGCAACCCAGACTCAGAATAGTGTTGGTGGTGTAGAGCTTCCTGTAGCCGCATGGCGTTCGTACTTAAATATGGAACTAACCATTCCAATTTTCGCTGTCTCTTATACACATCTCCGAGCCCACGAGACA
+
BCCCCFCCCCBBGGGGGGGGGGGHHHHGGHHGHHHFHHHHHHHHHHHEFFEFHFHFHFHHHHHHAGGHHGGEEGHHGGGGGGHHHHHHHHGHHFEGFHHHHHHHHHHFHHHHHHGGGGEFHGHHHHGDGBGHHHHFFCGGGGEGGGGGD?
@M02034:409:000000000-BFKT7:1:1114:17369:13020 1:N:0:27
AAAGTCGAGGTGCCTAAAGTGGCAACCCAGACTCAGGGGTTTGTTGGTGGTGTAGAGCTTCCTGTAGCCGCATGGCGTTCGTACTTAAATATGGAACTAACCATTCCAATTTTCGCTGTCTCTTATACACATCTCCGAGCCCACGAGACA
+
CCCCCFCCCCCCGGGGGGGGGGGHHHHGGHHGHHHHHHGAEEEGHHHGGGEGHHHHHHHHHHHHHHHHHGGGGGHHGGGGGGHHHHHHHHHHHHHHGHHHHHGHHHHHHHHHHHGGGGGHHHHHHHHHHFHHHHFHGGGGGGHGGGCGGB
@M02034:409:000000000-BFKT7:1:1114:28492:13022 1:N:0:27
AAAGTCGAGGTGCCTAAAGTGGCAACCCAGACTCAGCCGTCGGTTGGTGGTGTAGAGCTTCCTGTAGCCGCATGGCGTTCGTACTTAAATATGGAACTAACCATTCCAATTTTCGCTGTCTCTTATACACATCTCCGAGCCCACGAGAC
+
BBBBBFBBDD>AGGGGGGGGDGFHFGFEFAGEHFHHGFEAAE?FGGGGF?1BGFFFG5FGBGHFFBGDFEEEEEFBEEEFEEB1?GDGFHHHHHGHHHHF30GHHGFFFHHHHFEDDGGDFFHHHHH2>GHHGFGGC<DADGEGG?-AD
@M02034:409:000000000-BFKT7:1:1114:23629:13024 1:N:0:27
AAAGTCGAGGTGCCTAAAGTGGCAACCCAGACTCAGCCGCGTGTTGG
+
BCBCCFCCCCBCGGGGFGGFFGFHHGHGGH22FGA333A220AE1FA
@M02034:409:000000000-BFKT7:1:1114:11139:13025 1:N:0:27
AAAGTCGAGGTGCCTAAAGTGGCAACCCAGACTAATAATAAGGTTGGTGGTGTAGAGCTTCCTGTAGCCGCATGGCGTTCGTACTTAAATATGGAACTAACCATTCCAATTTTCGCTGTCTCTTATACACATCTCCGAGCCCACGAGACA
+
BBBABFBBBBBBGGGGGGGGGGGGHHHFGHCFHHEGFGHHHHHHHHGEFFEFGHHFHFHHHFHGGGHFHGFEFGHHGFGGFFFEGGGFGHFHHF3FGHGHHHHHHHEFHHHHHFFGGGEGFHHFFGHHFCHHGHGBE/CCGFEFGCGGD?
@M02034:409:000000000-BFKT7:1:1114:11422:13034 1:N:0:27
AAAGTCGAGGTGCCTAAAGTGGCAACCCAGACTAAGACTCATGTTGGTGGTGTAGAGCTTCCTGTAGCCGCATGGCGTTCGTACTTAAATATGGAACTAACCATTCCAATTTTCGCTGTCTCTTATACACATCTCCGAGCCCACGAGAC
+
BBBBBFAADBABGGGGGGGFGGGHHHHGGFHGHHHHHHHHGGGGHHHGFGEFHFHGHBHHHEHHHHHGHGFEEGHFGGGGGGFHHHGDFG4GFH3BEGB3BBFHHHFHGHHHHGCAGFGFHBGHGHFF?2FFHHD?</B/@FGGCCCAD
@M02034:409:000000000-BFKT7:1:1114:6045:13036 1:N:0:27
AAAGTCGAGGTGCCTAAAGTGGCAACCCAGACTCAGCAGAGGGTTGGTGGTGTAGAGCTTCCTGTAGCCGCATGGCGTTCGTACTTAAATATGGAACTAACCATTCCAATTTTCGCTGTCTCTTATACACATCTCCGAGCCCACGAGACA
+
AAABAFCCCCBCGGGGGGGGGGGGGHHGGHHGHHHHHGHHHGGFHGGEFGEFGFHGHDHHHHHHHGHFHGEEEGHHGEFGGGHHHFHFHHHHHHGGHFHHHHHGFGFHHHHHHFFGGGGHHHHHHHGHFHFHHHFFFFGGCGHGGGGGG>
@M02034:409:000000000-BFKT7:1:1114:19596:13050 1:N:0:27
AAAGTCGAGGTGCCTAAAGTGGCAACCCAGACTCGTACGGAGGTTGGTGGTGTAGAGCTTCCTGTAGCCGCATGGCGTTCGTACTTAAATATGGAACTAACCATTCCAATTTTCGCTGTCTCTTATACACATCTCCGAGCCCACGAGAC
+
BBBBBFBBBBABGGGGGGGGGGGHHHHGGHHGHHGHGHGGGGGGHHGEFGGFHGHFHHFHHGHHHHHHHGGFEGHGGGGGGECHHHHHHHGGHGGFHHFHHHGHHHHHHGHHHH@EGGAHDGGHHHFHFFFCFGGFG@GGGGHGG/@DD
@M02034:409:000000000-BFKT7:1:1114:12442:13051 1:N:0:27
AAAGTCGAGGTGCCTAAAGTGGCAACCCAGACTCCTCCGGCGGTTGGTGGTGTAGAGCTTCCTGTAGCCGCATGGCGTTCGTACTTAAATATGGAACTAACCATTCCAATTTTCGCTGTCTCTTATACACATCTCCGAGC
+
AAA3ABABDB>ACGGGGGGGGFGCFHHEEGDCGGHHBCE2AECGGG?EFE>FGFHBGFFHFCGFGFFFFEEEEFHHGEEEEECC?GFEGHDGGHBGHHBFFFDFGHGFGHGFHB@FDG/FGFFGDFGFGHFBCGDDC--@
@M02034:409:000000000-BFKT7:1:1114:19895:13063 1:N:0:27
AAAGTCGAGGTGCCTAAAGTGGCAACCCAGACTAGGGGTAGTGTTGGTGGTGTAGAGCTTCCTGTAGCCGCATGGCGTTCGTACTTAAATATGGAACTAACCATCCAATTTTCGCTGTCTCTTATACACATCTCCGAGCCCACGAGACAG
+
CCCCBFCBCCCCGGGGGGGGGGGHHHHGGHHGHGHHHGEEFHHHHHHEGGEFHHHHHHHHHHHHHHHGHGGGGGHHGFGGFFHHHHHHHHHHHHGFHHFGHHGHGHHHHHHHFGGFGGGHHDHFHEBFGHHHHFHGCGGGGGGGGGGGHH
@M02034:409:000000000-BFKT7:1:1114:25535:13071 1:N:0:27
AAAGTCGAGGTGCCTAAAGTGGCAACCCAGACTAAGAATCAGGTTGGTGGTGTAGAGCTTCCTGTAGCCGCATGGCGTTCGTACTTAAATATGGAACTAACCATTCCAATTTTCGCTGTCTCTTATACACATCTCCGAGCCCACGAGACA
+
BACCCFCBCCBBGGGGGGGGGGGGHHHGGHHGHHHHHHHHHHHHHHGEFGEFHHHHHHHHHHHHHHHHHGGGGGHHGEGGGGHHHHHHFHGHHHFFHHFHHHHHGHGHHHHHHFEGGGGHHHGHHHHHFFHFFHFHE?DGGFHGGGGGGE
@M02034:409:000000000-BFKT7:1:1114:17871:13076 1:N:0:27
AAAGTCGAGGTGCCTAAAGTGGCAACCCAGACTCCTACTCATGTTGGTGGTGTAGAGCTTCCTGTAGCCGCATGGCGTTCGTACTTAAATATGGAACTAACCATTCCAATTTTCGCTGTCTCTTATACACATCTCCGAGCCCACGAGACA
+
CCCBBFCCCCCCGGGGGGGFGGGHHHHGGHHGHHHHHHHHHHHHHHHGGGEFHHHHHHHHHHHHHHHHHGGEEGHHGFGGGGHHHHHHHHHHHHFHHHHHHHHHHHGHHHHHHHGGGGGHHHHHHHHHGGHHHHHGFCFGGGHGGGGGGF
@M02034:409:000000000-BFKT7:1:1114:8500:13078 1:N:0:27
AAAGTCGAGGTGCCTAAAGTGGCAACCCAGACTCCGCGTATTGTTGGTGGTGTAGAGCTTCCTGTAGCCGCATGGCGTTCGTACTTAAATATGGAACTAACCATTCCAATTTTCGCTGTCTCTTATACACATCTCCGAGCCCACGAGAC
+
CCCCCFCCBCBBGGGGGGGGGGGHHHHGGHHGH33E2AEF2FFGHHHGGGFGHHHHHHHHHHHHHHHGHGGGGGHHGEGGGGHHHHBGFHHHHGHHHHHHHHHHHHHHHHHHHHGGGGGEHFHHHHHHGHHGHHGHGGGGGGHGGGGGG
@M02034:409:000000000-BFKT7:1:1114:10448:13086 1:N:0:27
AAAGTCGAGGTGCCTAAAGTGGCAACCCAGACTGAGAAGTATGTTGGTGGTGTAGAGCTTCCTGTAGCCGCATGGCGTTCGTACTTAAATATGGAACTAACCATTCCAATTTTCGCTGTCTCTTATACACATCTCCGAGCCCACGAGACA
+
BBAAAFABBBAAFGGGGGGGGDFGGHHGGHHGHHGF5FFGHHDGHHHAFEAFHFHFHFHGHCHFGHHHHGCEAFHHGEFEEEFHEHFBFGFGFGFBGGEGHHHHHHFFHHHHHFGGGGEGHHGFHHHHHHHFHHGHD/CGGGHGGCGGGG
@M02034:409:000000000-BFKT7:1:1114:8979:13096 1:N:0:27
AAAGTCGAGGTGCCTAAAGTGGCAACCCAGACTAAGCAGCATGTTGGTGGTGTAGAGCTTCCTGTAGCCGCATGGCGTTCGTACTTAAATATGGAACTAACCATTCCAATTTTCGCTGTCTCTTATACACATCTCCGAGCCCACGAGACA
+
CCCCCFCCBCABGGGGGGGGGGGHHHHGGHHGHHHFHHHGHHGHHHHGFGFGHHHHHHHHHHHHHHHHHGGGGGHHGFGGGFHHHHGHHHHHHHHFHGFGHHHHHHGHHHHHHHGGGGGHHHHHHHHHHGHHHHHHGCGGGGHGGGGGGC
@M02034:409:000000000-BFKT7:1:1114:26745:13107 1:N:0:27
AAAGTCGAGGTGCCTAAAGTGGCAACCCAGACTCAGAAGACGGTTGGTGGTGTAGAGCTTCCTGTAGCCGCATGGCGTTCGTACTTAAATATGGAACTAACCATTCCAATTTTCGCTGTCTCTTATACACATCTCCGAGCCCACGAGAC
+
CCCCCFCCCCCBGGGGGGGGGGGHHHHGGHHGHHHHHHHHHGGGGGGEFGEFHHHHHHHHHHHHHHHHHGGGGGHHGGGGFFGHHHGHHHHHHHGHGHHHHHHHHHGHHHHHHGEFGGGFHHHHHHHHHHHHGHHHE@DGGGHGGGGGG
@M02034:409:000000000-BFKT7:1:1114:7894:13109 1:N:0:27
AAAGTCGAGGTGCCTAAAGTGGCAACCCAGACTCAGGATCATGTTGGTGGTGTAGAGCTTCCTGTAGCCGCATGGCGTTCGTACTTAAATATGGAACTAACCATTCCAATTTTCGCTGTCTCTTATACACATCTC
+
CCCCCFCCCCCCGGGGGGGGGGGHHHHGGHHGH3B33BF325DFGHHGGGGGHHHHHHHGHHHHHHGHHGGEGGHHGGGGGGHHHHFHGHHHGHHHHHGGHHHHHHHHGHHHHHGGGGGHHHHHHHHHHHHHHHH
@M02034:409:000000000-BFKT7:1:1114:22768:13109 1:N:0:27
AAAGTCGAGGTGCCTAAAGTGGCAACCCAGACTAATAATAAGGTTGGTGGTGTAGAGCTTCCTGTAGCCGCATGGCGTTCGTACTTAAATATGGAACTAACCATTCCAATTTTCGCTGTCTCTTATACACATCTCCGAGCCCACGAGACA
+
CCCCCFCBCCBBGGGGGGGGGGGHHHHGGHHGHHHGHHHHHHHFGHGEFGEFEHHHHHHHHHHHHHHHHGGGGGHHGGGGGGHHHHHHHHHHHHGFHHGFHHGHGHHHHHHHHHGGGGGHHHHHHHHHHHHHHHHHFDGFGEEGGGGGGF
@M02034:409:000000000-BFKT7:1:1114:10550:13110 1:N:0:27
AAAGTCGAGGTGCCTAAAGTGGCAACCCAGACTGGTGGG
+
ABBBAFBBBCABGGGFFFGDFFFFFGGFGHCF332B2BE
@M02034:409:000000000-BFKT7:1:1114:8998:13111 1:N:0:27
AAAGTCGAGGTGCCTAAAGTGGCAACCCAGACTAATCGGTCGGTTGGTGGTGTAGAGCTTCCTGGAGCCGCATGGCGTTCGTACTTAAATATGGAACTAACCATTCCAATTTTCGCTGTCTCTTATACACATCTCGGAGCCCACGAGAC
+
AAB@BFABBBAAGGGGGGGFGGGHHHHGGHDFBGA5EFE2BEEGGGC1A1E1A3F5F5FFBHFH32BB?EE/EE11E?>FE?2?FGHGHHGFBB3?E33GF0?F34F4FFBGF4//C?<B33B32>F2@22<FBF0?/<@/FGG?C?ED
@M02034:409:000000000-BFKT7:1:1114:7881:13129 1:N:0:27
AAAGTCGAGGTGCCTAAAGTGGCAACCCAGACTCATCCGCAGGTTGGTGGTGTAGAGCTTCCTGTAGCCGCATGGCGTTCGTACTTAAATATGGAACTAACCATTCCAATTTTCGCTGTCTCTTATACACATCTCCGAGCCCACGAGAC
+
CCCCCFCBCCACGGGGGGGGGGGHHHHGGHHGHHFHHHGG?EFHGGFGGGGFHHHHHHHHHHHHHHHHHGGEGGHHGEGGGGHHHHFHDHHHHHGHHHGHHHHHHHHHEGHHHHGGGGGGFHHHFHDHHHGFHHFGDC/CGGAFC@//<
@M02034:409:000000000-BFKT7:1:1114:5912:13136 1:N:0:27
AAAGTCGAGGTGCCTAAAGTGGCAACCCAGACTCAGCCGCCTGTTGGTGGTGTAGAGCTTCCTGTAGCCGCATGGCGTTCGTACTTAAATATGGAACTAACCATTCCAATTTTCGCTGTCTCTTATACACATCTCCGAGCCCACGAGACA
+
BBCCCFCCCCCBGGGGGGGGGGGHHHHGGHHGHHHHGHGGGGHHHHHEFGEGHHHHHGHHHHHHHHHHHGGEEGHHGGGGGGHHHHHHGGGHHHDGGHHHHHGHHHGHHHHHHHGGGGFHHHHHHHHHHFHHHHGHGGCGGGHGGGGGGB
@M02034:409:000000000-BFKT7:1:1114:23211:13144 1:N:0:27
AAAGTCGAGGTGCCTAAAGTGGCAACCCAGACTACTAGTAATGTTGGTGGTGTAGAGCTTCCTGTAGCCGCATGGCGTTCGTACTTAAATATGGAACTAACCATTCCAATTTTCGCTGTCTCTTATACACATCTCCGAGCCCACGAGACA
+
CCCCCFCCCCCCGGGGGGGFGGGHHHHGGHHGHHHHFHHHGGHHHHFGGFFFFFHBGGEHGHHHHHFDEFEAEFFGGGGGGGHGHHHFBHHGHH3FGFGHFCFHHHHFGGHHGGEGGGEHHHHHFEGFHF?GHHGFDCGDGGHECG/DD=
@M02034:409:000000000-BFKT7:1:1114:3164:13156 1:N:0:27
AAAGTCGAGGTGCCTAAAGTGGCAACCCAGACTACGTCTCATGTTGGTGGTGTAGAGCTTCCTGTAGCCGCATGGCGTTCGTACTTAAATATGGAACTAACCATTCCAATTTTCGCTGTCTCTTATACACATCTCCGAGCCCACGAGAC
+
CCCCCFCCCCCCGGGGGGGGGGGHHHHGGHHGHH3A22BAD5FHHHHFFFBFHGHHHHHHHHHHHHHHHGGEFGHHGGGGGGHHHHHFHHHHHHFGHHGFHHGHGHHFHHHHHHGGGGGHHHHHHHGHGHHHHHGFFCGGGGHGGGGGG
@M02034:409:000000000-BFKT7:1:1114:20237:13162 1:N:0:27
AAAGTCGAGGTGCCTAAAGTGGCAACCCAGACTCCTAATCCGGTTGGTGGTGTAGAGCTTCCTGTAGCCGCATGGCGTTCGTACTTAAATATGGAACTAACCATTCCAATTTTCGCTGTCTCTTATACACATCTCCGAGCCCACGAGACA
+
ABBCAFBBCCABGGGGGGGGGGGHHHGGGHHGHHHHHHHHHGGGGGGGGGGFGHHGHHHHHHHHHHHHHGGGGGHHGFGGGGHHHHHHHHGHHHDGFFHGGFHHHHHHHHHHHFGGGGEGHHHHHHFHFHHHHHHHGGGFGGHGGGCDD<
@M02034:409:000000000-BFKT7:1:1114:29148:13165 1:N:0:27
AAAGTCGAGGTGCCTAAAGTGGCAACCCAGACTCAGCGGAATGTTGGTGGTGTAGAGCTTCCTGTAGCCGCATGGCGTTCGTACTTAAATATGGAACTAACCATTCCAATTTTCGCTGTCTCTTATACACATCTCCGAGCCCACGAGACA
+
BCCCCFCCCCCCGGGGGGGGGGGHHHHGGHHGHGHHHG?AEFHGHHGEFCFGGHHHHHHHHHHHHGHHHGGGGGGHGEGGGGHHHHHHGHHHHHHFGHHHHHHHHHHHHHHHHHGGGFDFHGHHHHHFGHFHFF2GEC/BD?GGGCCGC<
@M02034:409:000000000-BFKT7:1:1114:26725:13166 1:N:0:27
AAAGTCGAGGTGCCTAAAGTGGCAACCCAGACTAAGGATCAGGTTGGTGGTGTAGAGCTTCCTGTAGCCGCATGGCGTTCGTACTTAAATATGGAACTAACCATTCCAATTTTCGCTGTCTCTTATACACATCTCCGAGCCCACGAGACA
+
CCCCCFCCCCBBGGGGGGGGGGGHHHHGGHHGHHHHHHHHHHGFGHGEFGFFHHHHHHHHHHHHGHHHHGGFGGHGEFGGGGHHHHHHHHHHHHHGHHHHHHGHHHFHHHHHHHGGGGGHHGHHHHHHHHHHHHHHE@GGGGHGGGGGGB
@M02034:409:000000000-BFKT7:1:1114:4796:13166 1:N:0:27
AAAGTCGAGGTGCCTAAAGTGGCAACCCAGACTAAGAATCCTGTTGGTGGTGTAGAGCTTCCTGTAGCCGCATGGCGTTCGTACTTAAATATGGAACTAACCATTCCAATTTTCGCTGTCTCTTATACACATCTCCGAGCCCACGAGACA
+
ABBBBFBBBBAAFGGGGGGGGGFFHEHGGHFGHHHHHHHHHHHHHHHEFGAFGFHFHDFHHFHEGHHFHGCAEGHHEEEFEEFHHGGGHHGHHFBHHHHGHFHHBHHEGGHHHFGEGEAFHHGHHHGGFGFHHGGHC<@DCFHEDGGGD?
@M02034:409:000000000-BFKT7:1:1114:27536:13169 1:N:0:27
AAAGTCGAGGTGCCTAAAGTGGCAACCCAGACTGCGAGTACGGTTGGTGGTGTAGAGCTTCCTGTAGCCGCATGGCGTTCGTACTTAAATATGGAACTAACCATTCCAATTTTCGCTGTCTCTTATACACATCTCCGAGCCCACGAGACA
+
CCCCCFBBBCAAGGGGGGGGGGGHHHHGGHHGHFFGEGGH5AGHFGEEEDFFGDGBFFGHGFFHHHHFEEG0EEECEEEGEE?FFGHGGHHFGF33FGHHC?3GFEHDFG3G44/EFDBHHDFF3D3DH2?GHHH2C/BD/FE/@@C?D<
@M02034:409:000000000-BFKT7:1:1114:20157:13175 1:N:0:27
AAAGTCGAGGTGCCTAAAGTGGCAACCCAGACTATGAAGAATGTTGGGGGTGTAGAGCTTCCTGTAGCCGCATGG
+
CCCCBFBBBBCCGGGGGGGGGGGHHHHGFHHGHHFHEFG53B5D5FF220E003F5E533@FD@B5FB3EE>EE?
@M02034:409:000000000-BFKT7:1:1114:16327:13176 1:N:0:27
AAAGTCGAGGTGCCTAAAGTGGCAACCCAGACTGGTCCTAAGGTTGGTGGTGTAGAGCTTCCTGTAGCCGCATGGCGTTCGTACTTAAATATGGAACTAACCATTCCAATTTTCGCTGTCTCTTATACACATCTCCGAGCCCACGAGAC
+
CCCCCFCCCCABGGGGGGGGGGGHHHHGGHHGHHHHHHHHHHHHGHGEFGEFHHHHHHHHHHHHHHHHHGGGFGHHGFGGGFHHHHHHHHGHHHGHHHHHHHHHHHHHHHHHHHGGGGEFHHHHHHHGHFHHHHGHFCCGGGHGGGGGG
@M02034:409:000000000-BFKT7:1:1114:25552:13176 1:N:0:27
AAAGTCGAGGTGCCTAAAGTGGCAACCCAGACTGGGGTGGGGGTTGGTGGTGTAGAGCTTCCTGTAGCCGCATGGCGTTCGTACTTAAATATGGAACTAACCATTCCAATTTTCGCTGTCTCTTATACACATCTCCGAGCCCACGAGACA
+
CBCCCFCCCCBBGGGGGGGGGGGHHHHGGHHGHHHHGEEFGGGEEGGGGGEFHHHHHHHHHHHHGHHHHGGFGGHHGGGGGEHHHHHHHHHHHHGHGGGHHHHHHHHHGHHHHGGGGGGGHGHHHHHHHHHHHHHHGCGGGGHGGGGGGG
@M02034:409:000000000-BFKT7:1:1114:1903:13177 1:N:0:27
AAAGTCGAGGTGCCTAAAGTGGCAACCCAGACTAAGAATCAGGTTGGTGGTGTAGAGCTTCCTGTAGCCGCATGGCGTTCGTACTTAAATATGGAACTAACCATTCCAATTTTCGTTGCTCTTATA
+
AAAABFAAD?AAFGGGGGGFGGGFHHFGGGHAGHHHFHFHHHFHHHGGGGEFGGFEGGHHHEGFFHHFHEA>?FHEFGGGFEFHGHHHFHGHHHBFFHGGFCFFFFGGHHHHHFGEGBEFGGHHGG
@M02034:409:000000000-BFKT7:1:1114:9029:13178 1:N:0:27
AAAGTCGAGGTGCCTAAAGTGGCAACCCAGACTGCTTCGAGGGTTGGTGGTGTAGAGCTTCCTGTAGCCGCATGGCGTTCGTACTTAAATATGGAACTAACCATTCCAATTTTCGCTGTCTCTTATACACATCTCCGAGCCCACGAGACA
+
BBBBAFBBBBAAGGGGGGGGGGGHHHHGGHHGHHGHHHGHHGGEHGGFFGEFGGHGHHHHHHGGHFHHHGGEGGHHGEGGEEGHHHHHHHHHGHGFFHFFGFHHHHHHHHHHHHGGGGGFHGGGHGGHHHHHHHHGECGGDEEAFDD?DH
@M02034:409:000000000-BFKT7:1:1114:6915:13179 1:N:0:27
AAAGTCGAGGTGCCTAAAGTGGCAACCCAGACTACTCCGCATGTTGGTGGTGTAGAG
+
ABBABFBBBDAAGGGFCGGGGGGFHHCEEHHGHFCFGBEEAEAFFG2BFAEFEBF55
@M02034:409:000000000-BFKT7:1:1114:7154:13181 1:N:0:27
AAAGTCGAGGTGCCTAAAGTGGCAACCCAGACTTCTAAGCGGGTTGGTGGTGTAGAGCTTCCTGTAGCCGCATGGCGTTCGTACTTAAATATGGAACTAACCATTCCAATTTTCGCTGTCTCTTATACACATCTCCGAGCCCACGAGACA
+
CCCCCFCCCCCCGGGGGGGGGGGHHHHGGHHGHHGHH5FEEEEEFGGGGGGGHHHHHHHHHHHHHHHHHGGGGGHHGGGGGGHHHHHGFHHHHHHHHHHGHHHHHGHHHHHHHHGGGGGHHHHHHHHHGHHHHHGHGGGGGGGGGGGGG<
@M02034:409:000000000-BFKT7:1:1114:2839:13193 1:N:0:27
AAAGTCGAGGTGCCTAAAGTGGCAACCCAGACTCAGAATAATGTTGGTGGTGTAGAGCTTCCTGTAGCCGCATGGCGTTCGTACTTAAATATGGAACTAACCATTCCAATTTTCGCTGTCTCTTATACACATCTCCGAGCCCACGAGACA
+
BBBBBFBBBBBAFGGGGGGGGGGHGHHGGAGGHHCHH5DGHGHGHHH2AEEGGGHHHBDGDGFHHGHFFEGAEEE1E?E1EECHFHBEFFHHGE3BFFFB31@B3?D4GGFHH4EAGEEGDFFHFH?HFHH2FGDBFCCGC//?CGGDDF
@M02034:409:000000000-BFKT7:1:1114:20779:13195 1:N:0:27
AAAGTCGAGGTGCCTAAAGTGGCAACCCAGACTAATACTCTGGTTGGTGGTGTAGAGCTTCCTGTAGCCGCATGGCGTTCGTACTTAAATATGGAACTAACCATTCCAATTTTCGCTGTCTCTTATACACATCTCCGAGCCCACGAGACA
+
BBCCCFBCCCCCGGGFGGGGGGGHHHHGGHGGHHHHHHHHHGHHHGGGFGFGHHHHHHHHHHHHHGHHHGGGGGGHGGGGGGHGHHHHHHHHHHGHHHFHHHHHHGGHGHGHHHGGGGGHHHHHGHHHHHHHHHHHFC?FGGHGGGGGG?
@M02034:409:000000000-BFKT7:1:1114:24969:13198 1:N:0:27
AAAGTCGAGGTGCCTAAAGTGGCAACCCAGACTACGGGGGAGGTTGGTGGTGTAGAGCTTCCTGTAGCCGCATGGCGTTCGTACTTAAATATGGAACTAACCATTCCAATTTTCGCTGTCTCTTATACACATCTCCGAGCCCACGAGACA
+
CCCCCFCCCCCCGGGGGGGGGGGHHHHGGHHGHHHGGGGGGGGEGHGEFFEFHHHHHHHHHHHHHHHHHGGGGGHHGGGGGGGHHHHFHHHHHH3GHHHHHHGFHHHHHHHHHHGGGGGHHHHHHHGHGHHHGHHHG?FGGGHGGGCDGC
@M02034:409:000000000-BFKT7:1:1114:8064:13199 1:N:0:27
AAAGTCGAGGTGCCTAAAGTGGCAACCCAGACTAGGGCGGGGGTTGGTGGTGTAGAGCTTCCTGTAGCCGCATGGCGTTCGTACTTAAATATGGAACTAACCATTCCAATTTTCGCTGTCTCTTATACACATCTCCGAGCCCACGAGAC
+
CCDDCFBCCCCCGGGGGGGGGGGHHHHGGHHGHHH3G2AAE0EEEGGFGGEGHHHHHHHHHHHHGHHHHGGGFGHHGGGGGGHHHHHHGHHHHHHHHHGHHHHHHGFHGHHHHHGGGGGHHGHHHHHHGHHGHHHGGCGGGGGGGGGGG
@M02034:409:000000000-BFKT7:1:1114:6121:13207 1:N:0:27
AAAGTCGAGGTGCCTAAAGTGGCAACCCAGACTAATAATCCTGTTGGTGGTGTAGAGCTTCCTGTAGCCGCATGGCGTTCGTACTTAAATATGGAACTAACCATTCCAATTTTCGCTGTCTCTTATACACATCTCCGAGCCCACGAGAC
+
AAABCFCCCCBCGGGGGGGGGGGHHHHGGHHGHGHHGGHHHHHHHHHEFGEFHHHGHHFHHHHHHHHHHGGEEGHGGGGGGGHHHHHHHHHHHHHFGHFFGHHHHGHHHHHHHHGGGGGHHHHHGG4FDGHHHHHFGFC@CGGGGGGGG
@M02034:409:000000000-BFKT7:1:1114:20785:13212 1:N:0:27
AAAGTCGAGGTGCCTAAAGTGGCAACCCAGACTAATACTCTGGTTGGTGGTGTAGAGCTTCCTGTAGCCGCATGGCGTTCGTACTTAAATATGGAACTAACCATTCCAATTTTCGCTGTCTCTTATACACATCTCCGAGCCCACGAGACA
+
AAAAAFBB@DAAFGGGGGGGGGGGHHHGGHHGHHHHHHHHHHHHGFGGGGBBFGHHHHHHHGHHGHGHHGEEGGHHGEEE>BBGGGGBFGFFHF3GGFFHGHGGHHHGHHHHGHFGGGEFEHHHHHHHGHHFHHHHG<DCGGHGFCCDDF
@M02034:409:000000000-BFKT7:1:1114:23849:13214 1:N:0:27
AAAGTCGAGGTGCCTAAAGTGGCAACCCAGACTCGTGGGGCTGTTGGTGGTGTAGAGCTTCCTGTAGCCGCATGGCGTTCGTACTTAAATATGGAACTAACCATTCCAATTTTCGCTGTCTCTTATACACATCTCCGAGCCCACGAGACA
+
BCCCCFCCCCBCGGGGGGGGGGGHHHHGGHHGHFEHHGGGGGGHHFAFC?FF13D5BD335FFGH5@53EG@EFC1>?>FEE2?EGH3@GH4BF33BBGF303B?4F44F?HG4/<EB<??FG?3?D3B?22@FGBA/<C>FGGGC@DGG
@M02034:409:000000000-BFKT7:1:1114:3129:13219 1:N:0:27
AAAGTCGAGGTGCCTAAAGTGGCAACCCAGACTCCTGGTCCTGTTGGTGGTGTAGAGCTTCCTGTAGCCGCATGGCGTTCGTACTTAAATATGGAACTAACCATTCCAATTTTCGCTGTCTCTTATACACCTCTCCGAGCCCACGAGAC
+
A?AABDAADBABFGGGGGGGGGGHFHHFGGHDHHHHGGHFCH3BFGEGGCEFABGFHHFHHHHHHHFFGGGEGGGAFEEGEEFCGHF3FFFBGB3@BF@FEGDFDGFEHHHHHHGGGGEHFFG4FG4GDG0BFGFBD@BC@C/FBCCGD
@M02034:409:000000000-BFKT7:1:1114:15119:13221 1:N:0:27
AAAGTCGAGGTGCCTAAAGTGGCAACCCAGACTGGGGCGCGGGTTGGTGGTGTAGAGCTTCCTGTAGCCGCATGGCGTTCGTACTTAAATATGGAACTAACCATTCCAATTTTCGCTGTCTCTTATACACATCTCCGAGCCCACGAGACA
+
CCCCCFCCCCBCGGGGGGGGGGGHHHHGGHHGHHHHGGGGGGGGFGGEFGEFGHHGHHHHHHHGHHHHHGGCFGHHGEGGGGHHHHHHFHGHHFHHHHHGHHHHHHHHHHHHHHGGGGGHHHHHHHDHFHHHHHGHGGGGGEHGGGGDGC
@M02034:409:000000000-BFKT7:1:1114:22928:13226 1:N:0:27
AAAGTCGAGGTGCCTAAAGTGGCAACCCAGACTAGTAGGGGGGTTGGTGGTGTAGAGCTTCCTGTAGCCGCATGGCGTTCGTACTTAAATATGGAACTAACCATTCCAATTTTCGCTGTCTCTTATACACATCTCCGAGCCCACGAGACA
+
BBBABFBBBBBBFGGGGGGGGGGHHHHGGHHGHBHHHHHGGGGGGGGDFGDFHHHGHHHHHHHHHHHHHGGGGGHHGFGGGGFHHHHHHHGHHHDDGGGHHHHHHHHHGHHHHHGGGGGGGGGGGGGGGGGGGGFGEDAGGGGGFFFFFB
@M02034:409:000000000-BFKT7:1:1114:20322:13228 1:N:0:27
AAAGTCGAGGTGCCTAAAGTGGCAACCCAGACTACGCCGCGGGTTGGTGGTGTAGAGCTTCCTGTAGCCGCATGGCGTTCGTACTTAAATATGGAACTAACCATTCCAATTTTCGCTGTCTCTTATACACATCTCCGAGCCCACGAGACA
+
CCCCCFCCCCABGGGGGGGGGGGHHHHGGHHGHHHGGGGGGGGGGGGGGGFFHHHHHHHHHHHHHHHHHGGGGGHHGGGGGGHHHHHHHHHHHHHHHHHHHHHHHHGHHHHHHHGGGGGGHHHHGHHHHHHHHHGHFDGGGGHGGGGGGB
@M02034:409:000000000-BFKT7:1:1114:7331:13229 1:N:0:27
AAAGTCGAGGTGCCTAAAGTGGCAACCCAGACTTCGAATACTGTTGGTGGTGTAGAGCTTCCTGTAGCCGCATGGCGTTCGTACTTAAATATGGAACTAACCATTCCAATTTTCGCTGTCTCTTATACACATCTCGG
+
CCCCCFCCCCABGGGGGGGGGGGHHHHGGHHGH55F2AB2BF55DF2AA2EFA3D5D53B5BFFAA55A1A0BE11>>>?>>2??FHFBGHFEB33B3FG303B34B4?B3FE4/?E//B4BB44?43B222B3G0?
@M02034:409:000000000-BFKT7:1:1114:18859:13232 1:N:0:27
AAAGTCGAGGTGCCTAAAGTGGCAACCCAGACTAGTTCGCCTGTTGGTGGTGTAGAGCTTCCTGTAGCCGCATGGCGTTCGTACTTAAATATGGAACTAACCATTCCAATTTTCGCTGTCTCTTATACACATCTCCGAGCCCACGAGACA
+
CCCCCFBBBCBCGGGGGGGGGGGHHHHGGHHGHHHHHHGGGGHHHHHEGGEFGHHHHHHHHHHHHHHHHGGGGGHHGGGGGGHHHHHHHHHHHHHHHHHHHHGHHHHHHHHHHBEGGGGGHHHHGHHHHHHHHHHHGDGGGGHGGGGGGB
@M02034:409:000000000-BFKT7:1:1114:15996:13249 1:N:0:27
AAAGTCGAGGTGCCTAAAGTGGCAACCCAGACTATGCATGATGTTGGTGGTGTAGAGCTTCCTGTAGCCGCATGGCGTTCGTACTTAAATATGGAACTAACCATTCCAATTTTCGCTGTCTCTTATACACATCTCCGAGCCCACGAGACA
+
CCCCCFCCCCBCGGGGGGGGGGGHHHHGGHHGHFDGDHFBGGGGHHHEFGEFGHHHHHHHHHHHHHHHHGGFGGHHGGGGGGHHHHHHHHHHHHHHGHGHHHHHHHHHHHHHHHGGGGGHHHHHHHHHGFHHHHHHGGGGGGHGGGGGGB
@M02034:409:000000000-BFKT7:1:1114:10987:13253 1:N:0:27
AAAGTCGAGGTGCCTAAAGTGGCAACCCAGACTGCGCAGAGGGTTGGTGGTGTAGAGCTTCCTGTAGCCGCATGGCGTTCGTACTTAAATATGGAACTAACCATTCCAATTTTCGCTGTCTCTTATACACATCTCCGAGCCCACGAGACA
+
CCCCCFCCCCCCGGGGGGGGGGGHHHHGGHHGHHHGGGGGHGGGHGGGFGEGHGHHHHHHHHHHHHHGHGG@EGHGGGGGGGHHHHHHHHHHHHFFFHGFGEFHHGFFHGHHHFFGGGGFHHHHHHHFGFFHFHFGGDCGCFHGGGFGFF
@M02034:409:000000000-BFKT7:1:1114:15464:13254 1:N:0:27
AAAGTCGAGGTGCCTAAAGTGGCAACCCAGACTGGTCAGGAGGTTGGTGGTGTAGAGCTTCCTGTAGCCGCATGGCGTTCGTACTTAAATATGGAACTAACCATTCCAATTTTCGCTGTCCCTTATCCACATCTCCG
+
BBBBBFBBBBBBGGGGGGGGGBFHGHHGGDHGH32B55B2BFEEGHEEFEAFE3FBGDHHHCFHFEHHFEG0?FHFFGGEFGFHFFGHFHHHHGHFBEGCHFFHGHHHHGHHHG/<AEGF33BB2D3B3F22B3B2A
@M02034:409:000000000-BFKT7:1:1114:28764:13256 1:N:0:27
AAAGTCGAGGTGCCTAAAGTGGCAACCCAGACTACGAATGCGGTTGGTGGTGTAGAGCTTCCTGTAGCCGCATGGCGTTCGTACTTAAATATGGAACTAACCATTCCAATTTTCGCTGTCTCTTATACACATCTCCGAGCCCACGAGAC
+
CCCDCFBCDDBCGGGGGGGGGGGHHHHGGHHGHHHGGHHHHGGGGGGEFEFGHHHGHHHHHHHHHHHHHGGEEGHGGGGGGGFHGGHGFGHHHHFFHHGHHHEGHFFHHGHHHFEGGGGHHGHHHHHHHHFFHHHFGCCGGGHGGGCDF
@M02034:409:000000000-BFKT7:1:1114:17431:13256 1:N:0:27
AAAGTCGAGGTGCCTAAAGTGGCAACCCAGACTCATCATCAGGTTGGTGGTGTAGAGCTTCCTGTAGCCGCATGGCGTTCGTACTTAAATATGGAACTAACCATTCCAATTTTCGCTGTCTCTTATACACATCTCCGAGCCCACGAGACA
+
CCCCCFBCCCCCGGGGGGGGGGGHHHHGGHHGHHHHHHHHHHHHHHGGGGGGHHHHHHHHHHHHHHHHHGGEFGHHGGGGGGHHHHHHHHHHHHHHHHHHHHHHHHGHHGHHHHGGGGGHHHHHHHFFFGFHHHHHGCCGGGHGGGGGG?
@M02034:409:000000000-BFKT7:1:1114:27788:13258 1:N:0:27
AAAGTCGAGGTGCCTAAAGTGGCAACCCAGACTGGTAAGGAGGTTGGTGGTGTAGAGCTTCCTGTAGCCGCATGGCGTTCGTACTTAAATATGGAACTAACCATTCCAATTTTCGCTGTCTCTTATACACATCTCCGAGCCCACGAGACA
+
CCCCCFBCBBAAGGGGGGGGGGGHHHHGFHFGHHHGHHHGHHGGGFEBFGEFGFHFHFHHHGHHFHHHHGG@EGHHFEFGFECGGHGHHHHHHGBGGHFHHFGHGHHFFGHHHGEGGEEEHHHHHHHHHHEHHFHBD>CGGGGGGGGDG?
@M02034:409:000000000-BFKT7:1:1114:3663:13260 1:N:0:27
AAAGTCGAGGTGCCTAAAGTGGCAACCCAGACTACTACTTCGGTTGGTGGTGTAGAGCTTCCTGTAGCCGCATGGCGTTCGTACTTAAATATGGAACTAACCATTCCAATTTTCGCTGTCTCTTATACACATCTCGAGCCCAC
+
CCCCCFCCCCBCGGGGGGGGGGGHHHHGGHHGHDFGDEGH5EEGGG?FGDGGH3F5ADGGDFGFFBFDFAE>EEGA>?EEEFGAGHHFEHHHGH3BFFGHBF3FG4F44FFHHF/EG?EGBHGFBFF3DF22FFFHHGDFG/F
@M02034:409:000000000-BFKT7:1:1114:26264:13263 1:N:0:27
AAAGTCGAGGTGCCTAAAGTGGCAACCCAGACTCCGAATAGTGTTGGTGGTGTAGAGCTTCCTGTAGCCGCATGGCGTTCGTACTTAAATATGGAACTAACCATTCCAATTTTCGCTGTCTCTTATACACATCTCCGAGCCCACGAGACA
+
B@BABFBBBBAAGFGFFFEAGGEHHHGGFHHGHHHGGGGGGGHHHHHDFG1BABGGHHHHHBFBGGHGHDE0FFHHEEEFGGHGHF@FGHBGHHHFHFF3GFFGGHGHHHHHHGEEEDEDGDGHFHFG3GHGHGFDECC@B/?FDGGGDC
@M02034:409:000000000-BFKT7:1:1114:20861:13265 1:N:0:27
AAAGTCGAGGTGCCTAAAGTGGCAACCCAGACTCCTACGAATGTTGGTGGTGTAGAGCTTCCTGTAGCCGCATGGCGTTCGTACTTAAATATGGAACTAACCATTCCAATTTTCGCTGTCTCTTATACACATCTCCGAGCCCACGAGAC
+
BBCCCFCCCCABGGGGGGGGGGGHHHHGGHHGHHHHHHGEHGHHHHHGGGEFGHHHGHHHHGHHHHHHHGGGGGHHGEGGGGHHHHHHHHHHHHFHHHHHHHHHHHHHHGHHHHGGGGEGHHHHGHFHGHHHHHHGF@DGGGHGGGGGF
@M02034:409:000000000-BFKT7:1:1114:29263:13267 1:N:0:27
AAAGTCGAGGTGCCTAAAGTGGCAACCCAGACTAAGAATCATGTTGGTGGTGTAGAGCTTCCTGTAGCCGCATGGCG
+
BABBBFB@BBBBGGGGGGGGGGGHHHGGGHAGHB3BBEG5AFGHFHG2AAEF13D5AA3B5FEGFBA53BE0FDC1>
@M02034:409:000000000-BFKT7:1:1114:7975:13270 1:N:0:27
AAAGTCGAGGTGCCTAAAGTGGCAACCCAGACTACGAAGAAGGTTGGTGGTGTAGAGCTTCCTGTAGCCGCATGGCGTTCGTACTTAAATATGGAACTAACCATTCCAATTTTCGCTGTCTCTTATACACATCTCCGAGCCCACGAGACA
+
CCCCCFCCCCBCGGGGGGGGGGGHHHHGGHHGGHHGGFGGHHGFGHGGGGGGHHHHHHHHHHHHHHHHHGGFFGHHGGGGGGHHHHHHGHFHHHGHHHHHHHHHHHHHHGHHHHGGGGGHHFHHHHDFFGHHHGFFE/DCGGHGFGGGGF
@M02034:409:000000000-BFKT7:1:1114:22204:13275 1:N:0:27
AAAGTCGAGGTGCCTAAAGTGGCAACCCAGACTGGGAAGGGTGTTGGTGGTGTAGAGCTTCCTGTAGCCGCATGGCGTTCGTACTTAAATATGGAACTAACCATTCCAATTTTCGCTGTCTCTTATACACATCTCCGAGCCCACGAGACA
+
BBBBBFBBBBAAFGGGGGGGGGGGHHHGGHHGHHHHHHGGGGGGGHHGGGEFGGHHHHHHHHHHHHHHHGFGGGHHGGGGEEHHHHHGHHFHHHGBGHGGHHHFHHGHHHHHHGGGGGGFHHHHHHFHDHFHHHGHDCCCGGEGGGGGFB
@M02034:409:000000000-BFKT7:1:1114:3695:13292 1:N:0:27
AAAGTCGAGGTGCCTAAAGTGGCAACCCAGACTACGAAGCGGGTTGGTGGTGTAGAGCTTCCTGTAGCCGCATGGCGTTCGTACTTAAATATGGAACTAACCATTCCAATTTTCGCTGTCTCTTATACACATCTCCGAGCCCACGAGACA
+
BBCCAFCCCCCCGGGGGGGGGGGHHHHGGHHGHHHGGHGGGGGFGGGGFGEFGHHHHHHHHHHHHHHHHGGGGGHHGEGGFEGFHHHHHHHHHGFGHHHHHGHHHFHHHHHHHHGGGGGHHFHHHHHHHFHHHHHHE?FCGGHGGGGFGF
@M02034:409:000000000-BFKT7:1:1114:25299:13293 1:N:0:27
AAAGTCGAGGTGCCTAAAGTGGCAACCCAGACTATGCAGGAGGTTGGTGGTGTAGAGCTTCCTGTAGCCGCATGGCGTTCGTACTTAAATATGGAACTAACCATTCCAATTTTCGCTGTCTCTTATACACATCTCCGAGCCCACGAGACA
+
CBCCCFCCCCCCGGGGGGGGGGGHHHHGGHHGHHHHHHHHGGGGHHGFFGEGHHHHHGHHHHHHHHHHHGGFGGHHGFGGGGHHHHHHHHHHHHFHHHHHHHHHHHHHHHHHHHGGGGGGHHHHHHHHHHHHHHGHGGGGGGHGGGGGGF
@M02034:409:000000000-BFKT7:1:1114:17158:13294 1:N:0:27
AAAGTCGAGGTGCCTAAAGTGGCAACCCAGACTACTACTGAGGTTGGTGGTGTAGAGCTTCCTGTAGCCGCATGGCGTTCGTACTTAAATATGGAACTAACCATTCCAATTTTCGCTGTCTCTTATACACATCTCCGAGCCCACGAGACA
+
CCCCCFBCCCBBGGGGGGGGGGGHHHHGGHHGHHHHHHHHGHGFGHGGFGGGHHHHHHHHHHHHHHHHHGGGGGHHGGGGGGHHHHHHHHGHHHFGFHHHGHHHHHHHGHHHHFGGGGFFHHHHHHHHBGFHHHHHGCF@FGGFGGGGGB
@M02034:409:000000000-BFKT7:1:1114:14941:13295 1:N:0:27
AAAGTCGAGGTGCCTAAAGTGGCAACCCAGACTGCTTCGAGTGTTGGTGGTGTAGAGCTTCCTGTAGCCGCATGGCGTTCGTACTTAAATATGGAACTAACCATTCCAATTTTCGCTGTCTCTTATACACATCTCCGAGCCCACGAGACA
+
BCBBCFCCCCCCGGGGGGGGGGGHHHHGGHHGHHHHHGGHHHHHHHEEFGEGHHHGHHHHHHHHHHHHFGGEFGGHGGGGGGHHHHGFHHGHHHFDEHGHHHGHHHGHHHHHHHGGGGGFHHGHHHGHGHHHHHHFGCCCGGHGGFGCD<
@M02034:409:000000000-BFKT7:1:1114:28503:13297 1:N:0:27
AAAGTCGAGGTGCCTAAAGTGGCAACCCAGACTACGACGGGGGTTGGTGGTGTAGAGCTTCCTGTAGCCGCATGGCGTTCGTACTTAAATATGGAACTAACCATTCCAATTTTCGCTGTCTCTTATACACATCTCCGAGCCCACGAGAC
+
BAABBFAA?BBBGGGGFFGGGBFFFHHGFFCFFHHGDFECEEEGEEGFGGEFHHHFHFHHHGHFHHHHHGGEFGHHGGGGGEGFCHFGHHGHHGFDFGFFGGHHFHGFBFGHHHGGGGDHHHHHFGGHGHHHHHHFGCCGGGHGGG@DE
@M02034:409:000000000-BFKT7:1:1114:19691:13300 1:N:0:27
AAAGTCGAGGTGCCTAAAGTGGCAACCCAGACTCATCATCCGGTTGGTGGTGTAGAGCTTCCTGTAGCCGCATGGCGTTCGTACTTAAATATGGAACTAACCATTCAATTTTCGCTGTCTCTTATACACATCTCCGAGCCCACGAGACAG
+
CCCCCFCCCCBBGGGGGGGGGGGHHHHGGHHGHHHHGHHHHGGGEGGEFFEFHHHHHHHHHHHGHHHHHGGGGGHHGGGGGGHHHHGHHHFFHGGHHGFHHHHHHHGFHHHHHGGGGGHHHHHGHHFHHFHHHHHGGGGGGHGGDGFGHG
@M02034:409:000000000-BFKT7:1:1114:13329:13301 1:N:0:27
AAAGTCGAGGTGCCTAAAGTGGCAACCCAGACTAGGTCTCCGGTTGGTGGTGTAGAGCTTCCTGTAGCCGCATGGCGTTCGTACTTAAATATGGAACTAACCATTCCAATTTTCGCTGTCTCTTATACACATCTCCGAGCCCACGAGAC
+
CCCCCFCCCCCCGGGGGGGGGGGHHHHGGHHGHHHHHHHHHGGGGGGEFGFGHHHHHHHHHHHHHHHHHGGGGGHHGGGGGGFHHHHHHHHHHHFGHHHHHHHHHHGHHHHHHHGGGGGHHHHHHHGHHHHHHHHHGCGGGGHGGGGGG
@M02034:409:000000000-BFKT7:1:1114:17362:13306 1:N:0:27
AAAGTCGAGGTGCCTAAAGTGGCAACCCAGACTCATAATAATGTTGGTGGTGTAGAGCTTCCTGTAGCCGCATGGCGTTCGTACTTAAATATGGAACTAACCATTCCAATTTTCGCTGTCTCTTATACACATCTCCGAGCCCACGAGAC
+
CCCCCFCBCCCCGGGGGGGGGGGHHHHGGHHGHGHFHHHHHHHFGHHFGGGGHGHHHHHHHHHHHHHHHGGAEFHHGGGGGGGHHHHGFHHHHHFHHHHHGHHHHHHGHHHHHHGGGGGFHHHHFHHHFGHHHHGHDDCGGGHGGGGGG
@M02034:409:000000000-BFKT7:1:1114:9210:13306 1:N:0:27
AAAGTCGAGGTGCCTAAAGTGGCAACCCAGACTACGCCTACTGTTGGTGGTGTAGAGCTTCCTGTAGCCGCATGGCGTTCGTACTTAAATATGGAACTAACCATTCCAATTTTCGCTGTCTCTTATACACATCTCCGAGCCCACGAGAC
+
CCCCCFCCCCCCGGGGGGGGGGGHHHHGGHHGHHHGGGHGHHHGHHHEFGFGHHHHHHHHHHHHHHHGHGG@EGHHGEGGGGHHHHGHFHGHHH3GHHHGHHHHHHFFEGHHHHGFGGGGHHHHHHFHFGHHHHFHGGGGGGHGGGGGG
@M02034:409:000000000-BFKT7:1:1114:12633:13307 1:N:0:27
AAAGTCGAGGTGCCTAAAGTGGCAACCCAGACTAGTTCGAAGGTTGGTGGTGTAGAGCTTCCTGTAGCCGCATGGCGTTCGTACTTAAATATGGAACTAACCATTCCAATTTTCGCTGTCTCTTATACACATCTCCGAGCCCACGAGACA
+
BBBBBFBBBBABGGGGGGGGGGGHHHHGGHHGHHHHHHGHHGGHGHGGFGEFGHHFHHHHHHHHHHHHHGGGGGHHGFGGFFGHHHHHHHHHHHGGHHHHGHHHHHGGHHHHHHGGGGGHHHHHGHHFHHHHHHGHFCGGGGHGGGGGGF
@M02034:409:000000000-BFKT7:1:1114:12698:13315 1:N:0:27
AAAGTCGAGGTGCCTAAAGTGGCAACCCAGACTTCTACTGCGGTTGGTGGTGTAGAGCTTCCTGTAGCCGCATGGCGTTCGTACTTAAATATGGAACTAACCATTCCAATTTTCGCTGTCTCTTATACACATCTCCGAGCCCACGAGACA
+
CCCCCFCCCCBCGGGGGGGGGGGHHHHGGHHGHHHHHHHHHGGGGGGGFGEGGHHHHHHHHHHHHHHHHGGEGGHHGEGGGGHHHHHGHHHHHHHHHHHHHHHHHHHHHHHHHHGGGGGHHHHHHHHHFHHHHHGHGFFGGEHGGGGG?F
@M02034:409:000000000-BFKT7:1:1114:24052:13316 1:N:0:27
AAAGTCGAGGTGCCTAAAGTGGCAACCCAGACTGATCATTATGTTGGTGGTGTAGAGCTTCCTGTAGCCGCATGGCGTTCGTACTTAAATATGGAACTAACCATTCCAATTTTCGCTGTCTCTTATACACATCTCCGAGCCCACGAGACA
+
BBACBFCCCCABGGGGGGGGGGGHHHHGGHHGHHHHHHHHHHHHHHHEFGEFGHHHHHHHHHHHHHHHHGGFGGHHGGGGGGHHHHHHHHHHHHFHFHHHHHGHHHGHHHHHHHGGGGGHHHHHHHGHHHHHHHHHGGGGGGHGGCCGGB
@M02034:409:000000000-BFKT7:1:1114:13322:13317 1:N:0:27
AAAGTCGAGGTGCCTAAAGTGGCAACCCAGACTAGGTCTCCGGTTGGTGGTGTAGAGCTTCCTGTAGCCGCATGGCGTTCGTACTTAAATATGGACCTAACCATTCCAATTTTCGCTGTCTCTTATACACATCTCC
+
AAAAAFAA?A1ABGGBF1FGABB01FGGECFFF1F0GGHFH/AAB/A/AEEBFH12GGGGHGFGGFFHHGCEEEF0EEEFEECGEFDF1GBG21F10BFGHHBH12>FBF<FFG//E?<D>GHG1GBG2B<<FGFD
@M02034:409:000000000-BFKT7:1:1114:28499:13318 1:N:0:27
AAAGTCGAGGTGCCTAAAGTGGCAACCCAGACTCAGCAGCCTGTTGGTGGTGTAGAGCTTCCTGTAGCCGCATGGCGTTCGTACTTAAATATGGAACTAACCATTCCAATTTTCGCTGTCTCTTATACACATCTCCGAGCCCACGAGACA
+
BABABFBBBBBBGGGGGEGGGGGHHHHGGHGGHHFHHHHHHHHHHHGEFGEFGHGHHHHHHHHGHHHHHGGGGGHHGGGGGGGHHHHHBGHHHGHHFHFEHHGHHHHHHHHHHGEEGGGGHHHHGHGHFHHGHHHEGC/CGAHGGGCGD?
@M02034:409:000000000-BFKT7:1:1114:12384:13318 1:N:0:27
AAAGTCGAGGTGCCTAAAGTGGCAACCCAGACTCCTCTGGCTGTTGGTGGTGTAGAGCTTCCTGTAGCCGCATGGCGTTCGTACTTAAATATGGAACTAACCATTCCAATTTTCGCTGTCTCTTATACACATCTCCGAGCCCACGAGACA
+
AABBBFBBBBBBGGGGGGGFGGGGHHHGGHHGHHHHHHHFHGFHHHGFFGEFHHHFHHHHHFHHHHHFHGGEEGHHGGGGGGHHHHHHFHHHHHE@FHGGGGHHHHFHHGHHHHEGGFGHGGHHHHHGHFHFHHFGF?GFGGGFGCGGG?
@M02034:409:000000000-BFKT7:1:1114:1986:13319 1:N:0:27
AAAGTCGAGGTGCCTAAAGTGGCAACCCAGACTTTGCCTAATGTTGGTGGTGTAGAGCTTCCTGTAGCCGCATGGCGTTCGTACTTAAATATGGAACTAACCATTCCAATTTTCGCTGTCTCTTATACACATCTCCGAGCCCACGAGAC
+
CCCCCFCCCBBCGGGGGGGGGGGHHHHGGHHGH5FE53B5B5DGGHHGGGEGHHHHGHHHHHHHHHHHHGGGGGHHGGGGGGHHHHGHFHHFHHHHHHEGGGFFHHHGHHHHHHGGGGGHHHHHGHHHGHHHHHFFFDDFGFFGGGGGF
@M02034:409:000000000-BFKT7:1:1114:23417:13323 1:N:0:27
AAAGTCGAGGTGCCTAAAGTGGCAACCCAGACTAATAATAATGTTGGTGGTGTAGAGCTTCCTGTAGCCGCATGGCGTTCGTACTTAAATATGGAACTAACCATTCCAATTTTCGCTGTCTCTTATACACATCTCCGAGCCCACGAGACA
+
CCCCCFABCCCCGGGGGGGGGGGHHHHGGHHGHHHHGHHGFGGHHHHGGGEFGHHFGHHHHHHHHHHHHGGEFGFHGGGGGGHHHHHFGHFHHHGGHHHBGHHHHGFHHHGHHHEEGGGHHHHHHHGHBHHHHHHHGCGGGGHGGGCGDF
@M02034:409:000000000-BFKT7:1:1114:28383:13332 1:N:0:27
AAAGTCGAGGTGCCTAAAGTGGCAACCCAGACTCCTAAGCATGTTGGTGGTGTAGAGCTTCCTGTAGCCGCATGGCGTTCGTACTTAAATATGGAACTAACCATTCCAATTTTCGCTGTCTCTTATACACATCTCCGAGCCCACGAGAC
+
CCCCCFCCCCCCGGGGGGGGGGGHHHHGGHHGHHHHHHHHHHHHHHHEFGEFHHHHGGHHHHHHHHHHHGGGGGHHGGGGGGHHHHHHFHHHHHFHHHHHHHGHHHHHHHHHHHGGGGGHHHHHGHFHGHHHHHHHGCGGGGHGGGGGG
@M02034:409:000000000-BFKT7:1:1114:14300:13341 1:N:0:27
AAAGTCGAGGTGCCTAAAGTGGCAACCCAGACTCAGAATCGGGTTGGTGGTGTAGAGCTTCCTGTAGCCGCATGGCGTTCGTACTTAAATATGGAACTAACCATTCCAATTTTCGCTGTCTCTTATACACATCTCCGAGCCCACGAGACA
+
CCCCCFCCCCBCGGGGGGGGGGGHHHHGGHHGHHHHHHHHHGGHGGGEFGAFGHHHHHHFHHHGHHGHHGGGGGHHGFGGGGHHHHHHHHHHHHHHHHFFHHGHHHHHHHHHHHGGGGGHHHHHHHHHGHHHHHHGGCGGGGHGGGGGGC
@M02034:409:000000000-BFKT7:1:1114:29465:13341 1:N:0:27
AAAGTCGAGGTGCCTAAAGTGGCAACCCAGACTCCGCTTCTGGTTGGTGGTGTAGAGCTTCCTGTAGCCGCATGGCGTTCGTACTTAAATATGGAACTAACCATTCCAATTTTCGCTGTCTCTTATACACATCTCCGAGCCCACGAGACA
+
BBBBBFABBBBBGGGFGBGFGGGHHHGGGHGGHHHEEGGGHHFGFEEEFEEFHHHHHHHHHHHHHHHHHGG?EEFHGGGGGGHHHHEG3BGHHFFFFFE3CGGHHHGFFGHHHFEGGEGHHHHHGHHFGGFHHHGHGCCCFAEFGGF/A<
@M02034:409:000000000-BFKT7:1:1114:17972:13343 1:N:0:27
AAAGTCGAGGTGCCTAAAGTGGCAACCCAGACTATTCAGCCGGTTGGTGGTGTAGAGCTTCCTGTAGCCGCATGGCGTTCGTACTTAAATATGGAACTAACCATTCCAATTTTCGCTGTCTCTTATACACATCTCCGAGCCCACGA
+
AABAA5AB?>2?EEGBGFGGGFGHHGGFAFGCFHBGFBFBGEG?EEGEEE1FA35BFFFHHGE5FFFHHGCCCGHE?EEFDFFEFH4G34@FG3BE333?FFFFHFGBDF34B4/?AEDEG2DD1D2BB11FGFFFECC/@CE//A
@M02034:409:000000000-BFKT7:1:1114:28619:13351 1:N:0:27
AAAGTCGAGGTGCCTAAAGTGGCAACCCAGACTGCGCCGCCGGTTGGTGGTGTAGAGCTTCCTGTAGCCGCATGGCGTTCGTACTTAAATATGGAACTACCCATTCCAATTTTAGCTGTCTCTTATACACATCTCCGAGCCCAC
+
CCCCCFCCDBABGGGGFFGGGGGHHHHGGHHGHHHGGGGGGGGGGGGEFGEFGFHFGHHHHHHHHHHHGGGEGGHHGEGGGGGHHHBHHHHHHHHFHHE3BFFGDGFHBFHHG32BGFFFHFGD2@FB2<GCG<GGD?/CGF.F
@M02034:409:000000000-BFKT7:1:1114:16905:13353 1:N:0:27
AAAGTCGAGGTGCCTAAAGTGGCAACCCAGACTCGGGGGGGGGTTGGTGGTGTAGAGCTTCCTGTAGCCGCATGGCGTTCGTACTTAAATATGGAACTAACCATTCCAATTTTCGCTGTCTCTATACACATCTCCGGGCCCACGAGACAG
+
CCCCCFABCCBCGGGGGGGGGGGHHHHGGHHGHGE2A2A/CFFFDFFFFFFFFFFFFFFFFFFFFFFFFFFDFFFFFFFFFFFFFFFFFFFFFFFFFFFFFFFFFFFFFFFFFFFDFDFFFFF/;9FBF/B99:FD-;CDCD.@=BD./:
@M02034:409:000000000-BFKT7:1:1114:21888:13365 1:N:0:27
AAAGTCGAGGTGCCTAAAGTGGCAACCCAGACTACTACGCATGTTGGTGGTGTAGAGCTTCCTGTAGCCGCATGGCGTTCGTACTTAAATATGGAACTAACCATTCCAATTTTCGCTGTCTCTTATACACATCTCCGAGCCCACGAGACA
+
AABABF33AD?AGFGGFGGFGGGHHGHGGHHGHHHBGFFGGGFHHH2EGGEFFGHHGHGHGBGHHGHHHEGEGGHHGGGGGGHHAHHGGHGHF3B3GHFHHFHHHHFGHEEGEHGGGGGHHHGHHHHFBCGHBGHE</><BFHFCCCDGB
@M02034:409:000000000-BFKT7:1:1114:15247:13365 1:N:0:27
AAAGTCGAGGTGCCTAAAGTGGCAACCCAGACTCAGAAGCCTGTTGGTGGTGTAGAGCTTCCTGTAGCCGCATGGCGTTCGTACTTAAATATGGAACTAACCATTCCAATTT
+
A3AAADABD2A?GF5EC4BFBFEFF4FFGHHGGGCFHHHGFH23BEGABEAF13FDGAGFGFEHFHHEHGCFGGGFGGGE1EFFHHGE3GHFEGD3B3B3BFGHHF4B4?BG
@M02034:409:000000000-BFKT7:1:1114:3220:13367 1:N:0:27
AAAGTCGAGGTGCCTAAAGTGGCAACCCAGACTAATCATAGGGTTGGTGGTGTAGAGCTTCCTGTAGCCGCATGGCGTTCGTACTTAAATATGGAACTAACCATTCCAATTTTCGCTGTCTCTTATACACATCTCCGAGCCCACGAGACA
+
A?>AAFABDD>AFFGGFGGGGFGBFHHGDHHAHFHFHHEBFHFGHGGEFEBBFFGBGFFHHFHHHGHGGEGEEGHHGAEAEEBHCHHHHHGFFHB3FGHHHHHFHHHFFHGHHGGGGGEGFHHFFHFHHHHHHHHFGDCGGFFGG/CDD?
@M02034:409:000000000-BFKT7:1:1114:8532:13368 1:N:0:27
AAAGTCGAGGTGCCTAAAGTGGCAACCCAGACTCGGGGTGGGGTTGGTGGTGTAGAGCTTCCTGTAGCCGCATGGCGTTCGTACTTAAATATGGAACTAACCATTCCAATTTTCGCTGTCTCTTATACACATCTCCGAGCCCACGAGACA
+
CCCCBFCCCCABGGGGGGGGGGGHHHHGGHHGHHGGGGEEGGGEFGGGGGEFGHHHHHHHHHHHHHHHHGGGGGHGGEGGGGHHHHHHHHGHHHHGHHGGFHGHHHGHHHHHHHGGGGGHHHHHHHHHHHHHHHHFDCGCGGHGGGGGFC
@M02034:409:000000000-BFKT7:1:1114:15233:13375 1:N:0:27
AAAGTCGAGGTGCCTAAAGTGGCAACCCAGACTCAGAAGCCTGTTGGTGGTGTAGAGCTTCCTGTAGCCGCATGGCGTTCGTACTTAAATATGGAACTAACCATTCCAATTTTCGCTGTCTCTTAACACATCTC
+
CCCCCFCCCCBCGGGGGGGGGGGHHHHGGHHGHF33BA3E2FHHFE22A2EFGDG5B5BG5FGDB5A5FAE0BEFFE>>FE??1?FD33@FDFD33BFGHE?FGF?F44D?HFB//?<?FFDFGBB3FB?2GDG
@M02034:409:000000000-BFKT7:1:1114:28984:13378 1:N:0:27
AAAGTCGAGGTGCCTAAAGTGGCAACCCAGACTAGGGTTGGTGGTGTAGAGCTTCCTGTAGCCGCATGGCGTTCGTACTTAAATATGGAACTAACCATTCCAATTTTCGCTGTCTCTTATACACATCTCCGAGCCCACGAGACAGGCAGA
+
BBBBBFBBBAAAFGGF4FGGGGGBGHHEGHFGHHHHGHHEEGCEGGHGHHFHHHHHHFHFFHHFGEGGHHGFGGGGHHHHHG3FFHHFHFHHHGHHHHHGHH4FGGGHEECEGGHHHHFHGHDGHGFHFGDD/CDGHGGGCACGGFFHGE
@M02034:409:000000000-BFKT7:1:1114:24647:13380 1:N:0:27
AAAGTCGAGGTGCCTAAAGTGGCAACCCAGACTACGAATCAGGTTGGTGGTGTAGAGCTTCCTGTAGCCGCATGGCGTTCGTACTTAAATATGGAACTAACCATTCCAATTTTCGCTGTTTCTTATACACATCTCCGAGCCCACGAGACA
+
BCCCCFCCCCAAGGGGGGGGGGGGHHHGFHHGHHHGGHHGHHHHHHGEFGEFHGHFHFHHHFHHHHHHHGFEEGHHGFGGFGFHHHHHHHFHHGDGFHHHHHHHHHHHHHHHHHGDGGGHHGHHHHHHHHHHHHHHF@FGGFHGGGGGGC
@M02034:409:000000000-BFKT7:1:1114:25504:13385 1:N:0:27
AAAGTCGAGGTGCCTAAAGTGGCAACCCAGACTACGGGGCAGGTTG
+
CCCCCFCCCCCCGGGGGGGFGGGHHHHGGHHA3E3AFGC221AG3G
@M02034:409:000000000-BFKT7:1:1114:16107:13394 1:N:0:27
AAAGTCGAGGTGCCTAAAGTGGCAACCCAGACTGTGATGCGTGTTGGTGGTGTAGAGCTTCCTGTAGCCGCATGGCGTTCGTACTTAAATATGGAACTAACCATTCCAATTTTCGCTGTCTCTTATACACATCTCCGAGCCCACGAGACA
+
BBBBBFBBBBBBGGGGGGGGFGGHHHHGGHHGHHDGHHGHGGGGHHHEEGEFGHHHHHHHHGHHFGGHHGGGGGGHFGGFGGGHHHHHHHHHHGGFFHHFGHHHHHHHHHHHHHCEGGGGHGHHHHFGGFHHHGFFA?DGGGHGGGGGDB
@M02034:409:000000000-BFKT7:1:1114:14183:13401 1:N:0:27
AAAGTCGAGGTGCCTAAAGTGGCAACCCAGACTACTGAGAGGGTTGGTGGTGTAGAGCTTCCTGTAGCCGCATGGCGTTCGTACTTAAATATGGAACTAACCATTCCAATTTTCGCTGTCTCTTATACACATCTCCGAGCCCACGAGAC
+
CCCBCFCCCCBCGGGGGGGGGGGHHHHGGHHGHHHHHHHHHGGGHGGGGGFFGHHHHHHHHHHHHHHHHGGGGGHHGGGGGGHHHHHHHHHHHHHHHHHHHHHHHHHHHHHHHHGGGGGHHHHHGHHHFHHHHHHGGCGGGGHGCGGGG
@M02034:409:000000000-BFKT7:1:1114:26414:13406 1:N:0:27
AAAGTCGAGGTGCCTAAAGTGGCAACCCAGACTGGGCGTGGGGTTGGTGGTGTAGAGCTTCCTGTAGCCGCATGGCGTTCGTACTTAAATATGGAACTAACCATTCCAATTTTCGCTGTCTCTTATACACATCTCCGAGCCCACGAGACA
+
CCDDDFDDDDBAGGGGGGGGGGGHHHHGGHHGHHHHHGEGGGGGGGGEFGFGHHHFHGHHHHHHHHHHHGGGGGHHGGGGGGFHHHGHHHHHHHHGGHHHHHGHHHHGHHHHHHFGGGGHHHHHHHHGHHGHHHHHEDGGGGHGGGGGGG
@M02034:409:000000000-BFKT7:1:1114:14072:13416 1:N:0:27
AAAGTCGAGGTGCCTAAAGTGGCAACCCAGACTCCTCAGACTGTTGGTGGTGTAGAGCTTCCTGTAGCCGCATGGCGTTCGTACTTAAATATGGAACTAACCATTCCAATTTTCGCTGTCTCTTATACACATCTCCGAGCCCACGAGACA
+
CCCCCFCCCCCCGGGGGGGGGGGHHHHGGHHGHHHHHHHHHHHHHHHFFGEFHHHHHHHHHHHHHHHHHGGFGGHHGGGGGGHHHHHHGHHHHHHHGHGHHHHHHHFFHHHHHHGGGGGGHHHHHHHFFHHHHHHHGGGGGGHGGGGGFB
@M02034:409:000000000-BFKT7:1:1114:29508:13418 1:N:0:27
AAAGTCGAGGTGCCTAAAGTGGCAACCCAGACTAATAGTCAGGTTGGTGGTGTAGAGCTTCCTGTAGCCGCATGGCGTTCGTACTTAAATATGGAACTAACCATTCCAATTTTCGCTGTCTCTTATACACATCTCCGAGCCCACGAGAC
+
BABCBFBABDBBGGGGGGGFGGGHHHHGGHHEHGGG5FHH5FHFGHEEFEGGFFGGHHHHFHHFHGHEFGG>EEF1>>EFAEGFFGHH34G@GD33FFHHFF3BFBFGHGGHFG?EGG/FHGGHHHBBDCF2FGFHDCFCCGHE/<CDF
@M02034:409:000000000-BFKT7:1:1114:20408:13420 1:N:0:27
AAAGTCGAGGTGCCTAAAGTGGCAACCCAGACTAATAATAAGGTTGGTGGTGTAGAGCTTCCTGTAGCCGCATGGCGTTCGTACTTAAATATGGAACTAACCATTCCAATTTTCGCTGTCTCTTATACACATCTCCGAGCCCACGAGAC
+
B?ABBFBBBBBBGGGGGGGFGGGGGHHGGHHGHHHGHHHBAGHHHHGEFGB1FFFHHGHHHHHHHHHHHGGGGGHHGGGGGFHHHHGFGHHHHGDGGHHHGHHHHHHHHHHHHHGGGGEHHHHHGHFFFHHHHHGFD/BCDGHGGGCGF
@M02034:409:000000000-BFKT7:1:1114:15416:13425 1:N:0:27
AAAGTCGAGGTGCCTAAAGTGGCAACCCAGACTAATAATGTGGTTGGTGGTGTAGAGCTTCCTGTAGCCGCATGGCGTTCGTACTTAAATATGGAACTAACCATTCCAATTTTCGCTGTCTCTTATACACATCTCCGAGCCCACGAGACA
+
CCCCCFBCCCABGGGGGGGGGGGHHHHGGHHGHGHHHHHHGHHHGGGEFEEFGFHGHHHHHFHHHHHGHGGEFGHHGGGGGGHHHHHHHHHHHHFHHHHHHFHHHHHGHHHHHHGGGGAGHFGHHHFHFHFHHHFGF@DGGGHGGGGGG<
@M02034:409:000000000-BFKT7:1:1114:23673:13426 1:N:0:27
AAAGTCGAGGTGCATAAAGTGGCAACCCAGACTCGGCCTGGGGTTGGTGGTGTAGAGCTTCCTGTAGCCGCATGGCGTTCGTACTTAAATATGGAACTAACCATTCCAATTTTCGCTGTCTCTTATACACATCTCCGAGCCCACGAGACA
+
BBCBCFCCCCBAGGGGGGGGGGGHHHHGGHHGHHGGGGGGHGGGGGGEFGFFHHHHHHHHHHHHHHHHHGGEGGHHGEGGGGGHHHHHHHHHHFFHHHHHHHGHHHHHHHHHHHGGGGGGHHHHHHHHHFHHHHHHGGGGGGHGGGGGGF
@M02034:409:000000000-BFKT7:1:1114:4394:13428 1:N:0:27
AAAGTCGAGGTGCCTAAAGTGGCAACCCAGACTCAGCCTAATGTTGGTGGTGTAGAGCTTCCTGTAGCCGCATGGCGTTCGTACTTAAATATGGAACTAACCATTCCAATTTTCGCTGTCTCTTATACACATCTCCGAGCCCACGAGACA
+
C@CCBFBBBCBBGGGGGGGCGGGHHHHGGHHGHHHHHHHHHHHHHHGEFGEFHHHGHHHHHHHHHHHGHGGGGGHHGGGGGGHHHHHHFGGHHHGHGHHHGHHHHHGGFHHHHGGGGGGHHGHHHHHHFHHHHHFGG?CCGEHEGGGGGG
@M02034:409:000000000-BFKT7:1:1114:27342:13430 1:N:0:27
AAAGTCGAGGTGCCTAAAGTGGCAACCCAGACTGATCATAAGGTTGGTGGTGTAGAGCTTCCTGTAGCCGCATGGCGTTCGTACTTAAATATGGAACTAACCATTCCAATTTTCGCTGTCTCTTATACACATCTCCGAGCCCATGAGAC
+
CCCCCFBCBCCCGGGGGGGGGGGHHHHFGHEFHF3FDEGHAFHHFHABAEEC13F5DB33BBFFGFEDB1E0EEC1>>>FE?2BFGGHHHHBB333BBFG@03B34D44D3F?4/?EEEF4BFD444?B2?2FFD2?/>C/??2@FC2G
@M02034:409:000000000-BFKT7:1:1114:18579:13431 1:N:0:27
AAAGTCGAGGTGCCTAAAGTGGCAACCCAGACTAGTAAGAATGTTGGTGGTGTAGAGCTTCCTGTAGCCGCATGGCGTTCGTACTTAAATATGGAACTAACCATTCCAATTTTCGCTGTCTCTTATACACATCTCCGAGCCCACGAGACA
+
BBBBBFAADBAAFFGGGGGFFGGHGHHGGHGFHHHDGFHFHHHHHHHAFFEFHGGDGFFGGHHHHHHGHGGEEEGFGEGGFEFHHDFGFHFGHH3FGBGHFFHHHHHFFGGHFGEGGGGHHHFHHHF4FHBHHHGFDCGGGGFECGGFGC
@M02034:409:000000000-BFKT7:1:1114:16939:13438 1:N:0:27
AAAGTCGAGGTGCCTAAAGTGGCAACCCAGACTACGTCTAATGTTGGTGGTGTAGAGCTTCCTGTAGCCGCATGGCGTTCGTACTTAAATATGGAACTAACCATTCCAATTTTCGCTGTCTCTTATACACATCTCCGAGCCCACGAGACA
+
BABBBFBBBBB?GGGGGFGGGGDHHHHGGHHGHHGGEHHA5FGFGHEAF?EFFGGBEEHHFHHFHHHFFGGCEFHAEEEGGE2EEHFHGHHHF3@3BFHF@03CFFFFHGGHHG/FFEFFHHHHEH4DGHFGGFHFF/CF/CEEGGGGC?
@M02034:409:000000000-BFKT7:1:1114:6199:13448 1:N:0:27
AAAGTCGAGGTGCCTAAAGTGGCAACCCAGACTATTTTGGGGGTTGGTGGTGTAGAGCTTCCTGTAGCCGCATGGCGTTCGTACTTAAATATGGAACTAACCATTCCAATTTTCGCTGTCTCTTATACACATCTCCGAGCCCACGAGACA
+
CCCCCFCCCCABGGGGGGGGGGGHHHHGGHHGHHHHHHHGGGGGEGGGGGGGHHHHHHHHHHHHHHHHHGGEEGHHGGGGGGHHHHHHHHHHHHFFHHHGHHGHHHGHHHHHHHGGGGGHHHHHHHHHGHHHHHGHG?GGGGHGGFGFD<
@M02034:409:000000000-BFKT7:1:1114:25147:13454 1:N:0:27
AAAGTCGAGGTGCCTAAAGTGGCAACCCAGACTCATCCTACGGTTGGTGGTGTAGAGCTTCCTGTAGCCGCATGGCGTTCGTACTTAAATATGGAACTAACCATTCCAATTTTCGCTGTCTCTTATACACATCTCCGAGCCCACGAGACA
+
BBBBBFBBBBABGGGGFFGFGGGHHHHGGHDGHHHHHHHHHGGHGGGEFGEFGGHFGGHHHHHHHGFGHFEFGGHHGGGGGGHHHHHEFHHHGHDFFGFGHHHHHHGGHHHHHGGGGGGHHGHGGHHHFHGFFHHGC@C@FGHGGGGGGF
@M02034:409:000000000-BFKT7:1:1114:19587:13460 1:N:0:27
AAAGTCGAGGTGCCTAAAGTGGCAACCCAGACTGATTTGCCGGTTGGTGGTGTAGAGCTTCCTGTAGCCGCATGGCGTTCGTACTTAAATATGGAACTAACCATTCCAATTTTCGCTGTCTCTTATACACATCTCCAGCCCACGAGACAG
+
BCCCBFCCCDABGGGGGGGGGGGHHHHGGHHGHHGGHHHHHGGGGGGEFGEFHHHHHHHHHHHHHHHHHGGEGGHHGGGGGGHHHHHHHHGHHFGHGHHHHHGHHHHHHHHHHHGGGGFHHGHHHHGHHHHHHHFHDHHGFHGGGGGGHG
@M02034:409:000000000-BFKT7:1:1114:27729:13465 1:N:0:27
AAAGTCGAGGTGCCTAAAGTGGCAACCCAGACTGAGAATCCGGTTGGTGGTGTAGAGCTTCCTGTAGCCGCATGGCGTTCGTACTTAAATATGGAACTAACCATTCCAATTTTCGCTGTCTCTTATACACATCTCCGAGCCCACGAGAC
+
CCCCCFBCCCBCGGGGGGGFGGGHHHHGGHHGHHHHFHGDGGGGGGGGGGFFHHHFHHHHHHHHHHHHHGGGGGHHGGGGGGHHHHHHHHGHHHGHHHHHHHFHHHHHHGHHHHGGGGGHHGHHHHFHHHHHHHHHGGGGGGHGGGFGE
@M02034:409:000000000-BFKT7:1:1114:26263:13467 1:N:0:27
AAAGTCGAGGTGCCTAAAGTGGCAACCCAGACTCCGAAGCAGGTTGGTGGTGTAGAGCTTCCTGTAGCCGCATGGCGTTCGTACTTAAATATGGAACTAACCATTCCAATTTTCGCTGTCTCTTATACACATCTCCGAGCCCACGAGACA
+
AABABFBBBBAAGGGGGGGGGGGGGHHGGHHFHHH2EEEEHHHHHGEGCEEFHHG5GHHHFGEGGHHG3EE@EFGGEFGGEEGHHHHHGHHHFHDFGGHHFHGHHHFFHGHHHHFFFECGHHFHHHFHFHGHHFFHEC?DGFHGGGGGDC
@M02034:409:000000000-BFKT7:1:1114:11569:13467 1:N:0:27
AAAGTCGAGGTGCCTAAAGTGGCAACCCAGACTTATCCTCATGTTGGTGGTGTAGAGCTTCCTGTAGCCGCATGGCGTTCGTACTTAAATATGGAACTAACCATTCCAATTTTCGCTGTCTCTTATACACATCTCCG
+
BBBBBFBBBBBBFGGGGGGGGGGHHHHGGHHGHHHHHHHHGGFGHHHGGDFFHHHFHFHHHHHHHHHFFEEAEEHAEGGGGGFFGHGFBGDGHH3@GH3F@B3FGFFDEFHHHF/EFEGFH?FHFHBB4B2FGGDBC
@M02034:409:000000000-BFKT7:1:1114:17982:13472 1:N:0:27
AAAGTCGAGGTGCCTAAAGTGGCAACCCAGACTCCGCCGCCTGTTGGTGGTGTAGAGCTTCCTGTAGCCGCATGGCGTTCGTACTTAAATATGGAACTAACCATTCCAATTTTCGCTGTCTCTTATACACATCTCCGAGCCCACGAGAC
+
AAABADBBBDB?FEFFFFAFBGAGFGGGGHGFHHHEEEGGCFHHHHHGFEBCGHGHHFHHFHHGHHHEGFFFGGHAE1/FEEHHHFHGHHGEGFFBFGFHE03FFGFG4FFGFHGGG?AGDGGHFHGFFGFHCGDBD/<<@FHA@@@AA
@M02034:409:000000000-BFKT7:1:1114:12666:13474 1:N:0:27
AAAGTCGAGGTGCCTAAAGTGGCAACCCAGACTAATATGAAGGTTGGTGGTGTAGAGCTTCCTGTAGCCGCATGGCGTTCGTACTTAAATATGGAACTAACCATTCCAATTTTCGCTGTCTCTTATACACATCTCCGAGCCCACGAGACA
+
CCCCCFCCCCABGGGGGGGGGGGHHHHGGHHGHHHHHHHHHHHFGHGEFGEFFGHHHHHHHHHHHHHHHGGGGGHHGGGGGGFHHHHHGHHHHHHHGHGHHHHHHHGHHHHHHHGGGGEFHGHHHHHFHHHHHHGHGGGGGGGGGCGGGF
@M02034:409:000000000-BFKT7:1:1114:16716:13476 1:N:0:27
AAAGTCGAGGTGCCTAAAGTGGCAACCCAGACTCCGCCTCCGGTTGGTGGTGTAGAGCTTCCTGTAGCCGCATGGCGTTCGTACTTAAATATGGAACTAACCATTCCAATTTTCGCTGTCTCTTATACACATCTCCGAGCCCACGAGACA
+
BBBBBFBBBBBBGGGGGGGFGGGHHHHGGHHGHHHGGGGGHGGEFGGEFGEFHHHHHGHHHHHHHHHHHGGGGGHHGFGGEGHHHHHHGHHHHHHHHHHHHHHHHHHGHHHHHHGGGGGHHHHHHHHHHHHHHHHHECGDGGHGGGGGGG
@M02034:409:000000000-BFKT7:1:1114:3471:13476 1:N:0:27
AAAGTCGAGGTGCCTAAAGTGGCAACCCAGACTGGGAAGGAGGTTGGTGGTGTAGAGCTTCCTGTAGCCGCATGGCGTTCGTACTTAAATATGGAACTAACCATTCCAATTTTCGCTGTCTCTTATACACATCTCCGAG
+
AAAAAFBBBD>AGGGGGGGGGFGHHHHGGHHFHGHEAFEEFHGEHGGEBABFFEGHHGBHGGHHFFG5FEEEGGHFEBEFFEECGFFHHHFBGHEDCCGBFFEFFFFHHHFHHHGGGG<B3?GDDGHG3FFBBBF?C?C
@M02034:409:000000000-BFKT7:1:1114:19113:13477 1:N:0:27
AAAGTCGAGGTGCCTAAAGTGGCAACCCAGACTTTGTGTAGTGTTGGTGGTGTAGAGCTTCCTGTAGCCGCATGGCGTTCGTACTTAAATATGGAACTAACCATTCCAATTTTCGCTGTCTCTTATACACATCTCCGAGCCCACGAGACA
+
BABCCFCCDDBBGGGGGGGGGGGHHHHGGHHGHHHHHHHHHHHHHHHEFGEFHHHHHHHHHHHGHHHHHGGEGGHHGFGGGGFHHHHHHHGHHFHFHEHGHHGHHHGHHHHHHHGGGGGGHHHHHHFHFHHHHHGFFGGGGGHGGGGGGF
@M02034:409:000000000-BFKT7:1:1114:18868:13478 1:N:0:27
AAAGTCGAGGTGCCTAAAGTGGCAACCCAGACTGTGGCGGGGGTTGGTGGGG
+
A3AABFBBBBAAGGGGGGGGGGGGHHHGGHHGHHHHHHGGEEG/>/E?/E/>
@M02034:409:000000000-BFKT7:1:1114:29493:13479 1:N:0:27
AAAGTCGAGGTGCCTAAAGTGGCAACCCAGACTAAT
+
A@AA>B1>1AAAFGG1FFEFGFGFFF0AFHFGCGHA
@M02034:409:000000000-BFKT7:1:1114:26553:13481 1:N:0:27
ACAGTCGAGGTGCCTAAAGTGGCAACCCAGACTCCTCCTCATGTAGTTGTTGCAGTGCTTTCTGGA
+
A33AAFABDBABGGGGGGGGGFFHGHHAFG2FC3GE23A23D5D555555A253F5BB555B5A35
@M02034:409:000000000-BFKT7:1:1114:25560:13481 1:N:0:27
AAAGTCGAGGTGCCTAAAGTGGCAACCCAGACTAATCAGAATGTTGGTGGTGTAGAGCTTCCTGTAGCCGCATGGCGTTCGTACTTAAATATGGAACTAACCATTCCAATTTTCGCTGTCTCTTATACACATCTCCGAGCCCACGAGAC
+
CCCCCFCCCCABGGGGGGGGGGGHHHHGGHHFHHHGHHHHHGHGHHGFGGGGHHHHHHHHHHHHHHHHHGGGGGHHGFGGGGHHHHHHHHHHHHHHHHGHHHHHHHHHHHHHHHEGGGGHHGHHHHHHFHHHEGHGGCFGGGHGCGGGG
@M02034:409:000000000-BFKT7:1:1114:17970:13486 1:N:0:27
AAAGTCGAGGTGCCTAAAGTGGCAACCCAGACTCCGCCGCCTGTTGGTGGTGTAGAGCTTCCTGTAGCCGCATGGCGTTCGTACTTAAATATGGAACTAACCATTCCAATTTTCGCTGTCTCTTATACACATCTCCGAGCCCACGAGACA
+
CCCCCFCDDDCCGGGGGGGGGGGHHHHGGHHGHHHGGGGGGGHHHHHGGGGFHHHHHHHHHHHHHHHHHGGGGGHHGEGGGGHHHHHHHHHHHHGGFHHHGHHHHHGHHHHHHHGGGGGHHHHHHHHHHHHHHHFHGGGGGGHGGGGGGB
@M02034:409:000000000-BFKT7:1:1114:17669:13489 1:N:0:27
AAAGTCGAGGTGCCTAAAGTGGCAACCCAGACTCTGTCTCCGGTTGGTGGTGTAGAGCTTCCTGTAGCCGCATGGCGTTCGTACTTAAATATGGAACTAACCATTCCAATTTTCGCTGTCTCTTATACACATCTCCGAGCCCACGAGACA
+
BBBBBFBABBBBGGG5GGGGGGGHHHHGGHHGHHHFHHHGHGGGFCEGGGGFHHHFHHHHGHHHHFHHHGGEEGHEGGGGGGGHHHHHGHHHHHEHHHHHGHHHHHHHBFGHHHGGGGGGHGHHFH?GFGGHHHFGDCGDCGGGGGGGF<
@M02034:409:000000000-BFKT7:1:1114:13846:13500 1:N:0:27
AAAGTCGAGGTGCCTAAAGTGGCAACCCAGACTAATAAGCATGTTGGTGGTGTAGAGCTTCCTGTAGCCGCATGGCGTTCGTACTTAAATATGGAACTAACCATTCCAATTTTCGCTGTCTCTTATACACATCTCCGAGCCCACGAGACA
+
CCCCCFCCCCABGGGGGGGGGGGHHHHGGHHGHHHHHHHHHHHHHHHGGGEFHHHGHHHHHHHHHGHGHGGGGGHHGGGGGGHHHHGHHHHHHHGHHHHHHHGHHHGHFGHHHHGGGGGHHHHHHHHHFHHHHHHHDDGGGGHGGGGGGG
@M02034:409:000000000-BFKT7:1:1114:9457:13503 1:N:0:27
AAAGTCGAGGTGCCTAAAGTGGCAACCCAGACTATGTCTTGTGTTGGTGGTGTAGAGCTTCCTGTAGCCGCATGGCGTTCGTACTTAAATATGGAACTAACCATTCCAATTTTCGCTGTCTCTTATACACATCTCCGAGCCCACGCG
+
AAAAAFAAD1AA1FGFF1BE1BFCHHHEEGEFFFH2DGGFGGHHHEG/CEGF/GDFH1EF1BGHHFBDFFC/?EFGGGGFGG0CGDDE1FGGGB11BFFFFF1FG2D2BBGE22>EEEEDDFGD1FGBF1GBCFFFC/<BCFAE//>
@M02034:409:000000000-BFKT7:1:1114:7900:13509 1:N:0:27
AAAGTCGAGGTGCCTAAAGTGGCAACCCAGACTGGGCGTGGTGTTGGTGGTGTAGAGCTTCCTGTAGCCGCATGGCGTTCGTACTTAAATATGGAACTAACCATTCCAATTTTCGCTGTCTCTTATACACATCTCCGAGCCCACGAGAC
+
CCCCCFABCCBBGGGGGGGGGGGHHHHGGHHGHHGHHGGGGHGHGHHGGGFFHHHHHHHHHHHHHHHHHGGGGGHHGGGGGGHHHHHHHHHHHHHHHHGHHHGHHHGHHHHHHHGGGGGHHHHHHHHHHHHHHHHHGGCGGGHGGGGGG
@M02034:409:000000000-BFKT7:1:1114:9474:13509 1:N:0:27
AAAGTCGAGGTGCCTAAAGTGGCAACCCAGACTATGTCTTGTGTTGGTGGTGTAGAGCTTCCTGTAGCCGCATGGCGTTCGTACTTAAATATGGAACTAACCATTCCAATTTTCGCTGTCTCTTATACACATCTCCGAGCCCACGAGACA
+
CCDDCFCCDCCDGGGGGGGGGGGHHHHGGHHGHHHHHHHHHHHHHHHEFGEFGHHHHHHHHHHHHHHHHGGGGGHHGGGGGGHHHHHHHHHHHHHHHHHHHHGHHHGHHHHHHHGGGGGHHHHHHHHHHHHHHHGGGGGFGGHGGGGGGG
@M02034:409:000000000-BFKT7:1:1114:23470:13510 1:N:0:27
AAAGTCGAGGTGCCTAAAGTGGCAACCCAGACTAGTAATCAGGTTGGTGGTGTAGAGCTTCCTGTAGCCGCATGGCGTTCGTACTTAAATATGGAACTAACCATTCCAATTTTCGCTGTCTCTTATACACATCTCCGAGCCCACGAGACA
+
BBBABFBBBBAAGGGGFGGFGFGBFGHGGHHGHHHGGFFFHGBGGHEAAAEFGHFBHHHHHFHFHHHHHGGEEGHHGGGGGGFFGHDGHHHHHH3FFHHGHHHGEHGHHGFHHHGGGGGHHHHHHGFGFGHHHHHFG@CG?FHGCGGGGF
@M02034:409:000000000-BFKT7:1:1114:18594:13513 1:N:0:27
AAAGTCGAGGTGCCTAAAGTGGCAACCCAGACTAATGCTGGGGTTGGTGGTGTAGAGCTTCCTGTAGCCGCATGGCGTTCGTACTTAAATATGGAACTAACCATTCCAATTTTCGCTGTCTCTTATACACATCTCCGAGCCCACGAGACA
+
CBCCCFCCCCCCGGGGGGGFGGGHHHHGGHHGGHHHHHHHHGGGGGGEFGGFHHHHHHHHHHHHHHHGHGGEGGHGGEGGGGHHHHHHGGHHGHDFHHHHFFFGFHFHHHHHHFGGGGGHHGHHHHHHFHHHHHFGE@GGGGGGGGGGGF
@M02034:409:000000000-BFKT7:1:1114:2431:13513 1:N:0:27
AAAGTCGAGGTGCCTAAAGTGGCAACCCAGACTGGGGCGGGGGTTGGTGGTGTAGAGCTTCCTGTAGCCGCATGGCGTTCGTACTTAAATATGGAACTAACCATTCCAATTTTCGCTGTCTCTTATACACATCTCCGAGCCCACGAGACA
+
BBBABFBABBABGGGGFGGGGGFFHHGGGHHGHHHHGGGGGGGEEGG?FE?FGFHFGDGHHFHGHHG@FC<>DFHADDGGGAGEFGEBGHFHFH1>GHGHFGBCDDGHGHHHHFGGGG:0GHHHFHFHGHGHGFBFF?CDDGGG?AFGG9
@M02034:409:000000000-BFKT7:1:1114:16908:13515 1:N:0:27
AAAGTCGAGGTGCCTAAAGTGGCAACCCAGACTAGGAAGGAGGTTGGTGGTGTAGAGCTTCCTGTAGCCGCATGGCGTTCGTACTTAAATATGGAACTAACCATTCCAATTTTCGCTGTCTCTTATACACATCTCCGAGCCCACGAGACA
+
AABBADBABBBAFGGFGGF6FGFHHHHGGGHGHHFFFHFGGHG2GGEEFEEFFHFGHHHFGHHHFHHHGDEEEEHHEGGGGGHGHHHHBGBGHF33FHEFBFBGHF4FFGHHHGGDFGEFHHBFFHGHGGFGHHFHGGGGCF/F?CC/??
@M02034:409:000000000-BFKT7:1:1114:17623:13524 1:N:0:27
AAAGTCGAGGTGCCTAAAGTGGCAACCCAGACTTCTAAGACTGTTGGTGGTGTAGAGCTTCCTGTAGCCGCATGGCGTTCGTACTTAAATATGGAACTAACCATTCCAATTTTCGCTGTCTCTTATACACATCTCCGAGCCCACGAGAC
+
B@BBBFBABB>AGCGDGGGGFGFHHGHGGGHGHHHHCDBHHGHGGHH2AEEFHHHDFFHHGHGFHHGGHEGEDEHHGGGGGGFGGHG3BF4GHFFBFGFCGHBGFHHHHHHHHFEGGEEFHFGHHHGHHHHHHHHHG/CGCGCFDCC/A
@M02034:409:000000000-BFKT7:1:1114:14475:13527 1:N:0:27
AAAGTCGAGGTGCCTAAAGTGGCAACCCAGACTACGCCTGCGGTTGGTGGTGTAGAGCTTCCTGTAGCCGCATGGCGTTCGTACTTAAATATGGAACTAACCATTCCAATTTTCGCTGTCTCTTATACACATCTCCGAGCCCACGAGAC
+
BBBBBFBBBBAAGGGGGGGFGGGHHHHGGHHGHHHGGGHHHGGGGGGFFGEEGGHHHHHHHHHHHHHHHGGEFGHHGGGGGFGHHHHHHHHHHHHHHHGGBGHHHHHHHHHHHFEFGGGHFHHHFHDFGGFFHHGGGCGGGGHGGCDDG
@M02034:409:000000000-BFKT7:1:1114:16894:13528 1:N:0:27
AAAGTCGAGGTGCCTAAAGTGGCAACCCAGACTAGGAAGGAGGTTGGTGGTGTAGAGCTTCCTGTAGCCGCATGGCGTTCGTACTTAAATATGGAACTAACCATTCCAATTTTCGCTGTCTCTTATACACATCTCCGAGCCCACGAGAC
+
BBBBBFBBDBBBGGGGGGGGGGGHHHHGGHHGHHFBFHHGGEGGGHGEFGGFHHHHGHHHGHHHHHHHHGGCEGHGGGGGGGGHHHHHHHHHHHHHHHHGHHHHHHGHBGHHHHGGGGGGHGHHGHGHHHHGHHHHGCGCGGHGGGGGG
@M02034:409:000000000-BFKT7:1:1114:11737:13528 1:N:0:27
AAAGTCGAGGTGCCTAAAGTGGCAACCCAGACTACGGGTAGGGTTGGTGGTGTAGAGCTTCCTGTAGCCGCATGGCGTTCGTACTTAAATATGGAACTAACCATTCCAATTTTCGCTGTCTCTTATACACATCTCCGAGCCCACGAGAC
+
ABBBBFBBBDBBFGGGFGGFGGGHHHHGGHHGHHFFGGGGGGGHHGGGGFGGHHHBGFHHGHHHHGHFGFGEEGHEEGGFGGCGHHGFBGGHHH3?EGG3?B3FGEFFFGHHHDEEGDFGHBHGFG333?2F<F2FD/<@/FEFC/C.E
@M02034:409:000000000-BFKT7:1:1114:16915:13533 1:N:0:27
AAAGTCGAGGTGCCTAAAGTGGCAACCCAGACTAGGAAGGAGGTTGGTGGTGTAGAGCTTCCTGTAGCCGCATGGCGTTCGTACTTAAATATGGAACTAACCATTCCAATTTTCGC
+
BBABAF?AD@AAFFGGGFGFGGGFGHGGGFGFFHG33FFGFHGGFHGGEGEFABFBFFGHBCFHHHHGFG??>EGCE1ECEBFFGF4@FGDGFGB33GEFFFHFFHHFHHG?F4/?
@M02034:409:000000000-BFKT7:1:1114:10277:13537 1:N:0:27
AAAGTCGAGGTGCCTAAAGTGGCAACCCAGACTCGGCAGGGTGTTGGTGGTGTAGAGCTTCCTGTAGCCGCATGGCGTTCGTACTTAAATATGGAACTAACCATTCCAATTTTCGCTGTCTCTTATACACATCTCCGAGCCCACGAGACA
+
BBBBBFABBBABGGGGGGGGGGGFHHHGFHHGHGGGGCEFGCFGFHEBFE1FGFHFHFHGHHHFGHHHHGGEGGHHF>EEGEGHGHHGFHFHHHGHFHBFGHHHHHHGHHHHHGGGGGFHHHHHHHGFFGHHHHHHFCGGGGHGGGGGGC
@M02034:409:000000000-BFKT7:1:1114:18207:13546 1:N:0:27
AAAGTCGAGGTGCCTAAAGTGGCAACCCAGACTAATAAG
+
BBBBBFBBBBBBGGGGGGGGGGGGHHHGGHHGH3FH555
@M02034:409:000000000-BFKT7:1:1114:13967:13549 1:N:0:27
AAAGTCGAGGTGCCTAAAGTGGCAACCCAGACTCGGCCTTCGGTTGGTGGTGTAGAGCTTCCTGTAGCCGCATGGCGTTCGTACTTAAATATGGAACTAACCATTCCAATTTTCGCTGTCTCTTATACACATCTCCGAGCCCACGAGACA
+
CCCCCFCCCCCCGGGGGGGGGGGHHHHGGHHGHHGGGGGFHHGGGGEAAEEEFFHFGFHHGGHHHHHGHGG0EGGGGEGGGGHHHHFGHHHHHHDFHHHHFHFGG4FFHGHHHGGGGGGHFHHHHGFHHGHHHHHFEC?DGEHGGCGGGG
@M02034:409:000000000-BFKT7:1:1114:6306:13551 1:N:0:27
AAAGTCGAGGTGCCTAAAGTGGCAACCCAGACTCGGGTGCATGTTGGTGGTGTAGAGCTTCCTGTAGCCGCATGGCGTTCGTACTTAAATATGGAACTAACCATTCCAATTTTCGCTGTCTCTTATACACATCTCCGAGCCCACGAGACA
+
CCCCCFCCCCBBGGGGGGGGGGGHHHHGGHHGHHGGGEEGHHHHHHHFFGEGHHHGHHHHHHHHHHHGHGGGGGHHGEEGGGGHHHHHHHHHHHFFHHHHHHHHHHHHHHHHHGGGGGGHHHHHHHGHHHHHGFGFEDGGGGHGGGGGGB
@M02034:409:000000000-BFKT7:1:1114:17318:13552 1:N:0:27
AAAGTCGAGGTGCCTAAAGTGGCAACCCAGACTGGGCGTGGGGTTGGTGGTGTAGAGCTTCCTGTAGCCGCATGGCGTTCGTACTTAAATATGGAACTAACCATTCCAATTTTCGCTGTCTCTTATACACATCTCCGAGCCCACGAGACA
+
CCCCCFCCCCBCGGGGGGGGGGGHHHHGGHHGHHHHHGGGGGGEEGGGGGEFGHHHHHHHHHHHHHHHHGGGGGHHGEGGGGHHHHHGHHHHGHGFHHHHHHHHHHHHGHHHHFFGGGGFHGHHGHFHHHHHHHGGD<CGGEGGGCGGGC
@M02034:409:000000000-BFKT7:1:1114:14155:13553 1:N:0:27
AAAGTCGAGGTGCCTAAAGTGGCAACCCAGACTCCTGAGCCTGTTGGTGGTGTAGAGCTTCCTGTAGCCGCATGGCGTTCGTACTTAAATATGGAACTAACCATTCCAATTTTCGCTGTCTCTTATACACATCTCCGAGCCCACGAGAC
+
BBBCCFCBBCCCGGGGGGGGGGGHHHHGGHHGHHHHCH2CBCHHHHHGGGEFGHHFHHHHHHHHHHHHHGGGGGHHGGGGGGFHHHHFHHHHHHGHFHHHHHHHHHHHHGHHHHGGGGGHHHHHHHGHEHHHHHFFECCGGGHGGGGFD
@M02034:409:000000000-BFKT7:1:1114:14830:13555 1:N:0:27
AAAGTCGAGGTGCCTAAAGTGGCAACCCAGACTACGAGTACGGTTGGTGGTGTAGAGCTTCCTGTAGCCGCATGGCGTTCGTACTTAAATATGGAACTAACCATTCCAATTTTCGCTGTCTCTTATACACATCTCCGAGCCCACGAGAC
+
AAAAAFBBBBBBGGGGGGGGGGGHHHHGGHHGGFHFDEGHHEGHFFEEFDEFGHH5FGHHDHHGHGHEGGG?EFFHGEFGGFHHEHHFGFHHHEB3FHHHFFDGHFHH4FHHHHEGGDEDFHHFFH?BDGHHHHHFG/@CCFHGCCC?A
@M02034:409:000000000-BFKT7:1:1114:20298:13555 1:N:0:27
AAAGTCGAGGTGCCTAAAGTGGCAACCCAGACTCAGCCTTCGGTTGGCGGTGTAGAGCTTCCTGTAGCCG
+
AAAAAFA?DD1>FABGGFGGG1FG1GH00FE0BA1C1AAA1GCAA/E1A/AAE1FGHH1FG1FHDBHB1>
@M02034:409:000000000-BFKT7:1:1114:5171:13563 1:N:0:27
AAAGTCGAGGTGCCTAAAGTGGCAACCCAGACTCGTAATCAGGTTGGTGGTGTAGAGCTTCCTGTAGCCGCATGGCGTTCGTACTTAAATATGGAACTAACCATTCCAATTTTCGCTGTCTCTTATACACATCTCCGAGCCCACGAGACA
+
CBCCCFCCCCACGGGGGGGGGGGHHHHGGHHGHHGHGHGHHHHGHHGFFGEFHHHHHHHHHHHHHHHHHGGFGGGGEEFFGGHHHHHHHHHHHHGGFHHGHHFHHHHHHHHHHHGGGGEFHFHHHHHHGHHHHHFHEFGGGGHGGGGGGB
@M02034:409:000000000-BFKT7:1:1114:17759:13569 1:N:0:27
AAAGTCGAGGTGCCTAAAGTGGCAACCCAGACTGAGAAGGAGGTTGGTGGTGTAGAGCTTCCTGTAGCCGCATGGCGTTCGTACTTAAATATGGAACTAACCATTCCAATTTTCGCTGTCTCTTATACACATCTCCGAGCCCACGAGAC
+
CCCCCFCCCCBCGGGGGGGGGGGHHHHGGHHGHF3F5BFFG2EGHHFEFEEFHHHHHEHHFHHHHHHGHGGEEGHGGFGGGGHHHHHHHHHHHHBGHHHHGHHHHHHHHGHHHHGGGGGHGHHHHHHHHFHHHHHFFCGGGGHGGGGGG
@M02034:409:000000000-BFKT7:1:1114:23749:13570 1:N:0:27
AAAGTCGAGGGTGCCTAAAGTGGCAACCCAGACTCGTTCTGAGGTTGGTGGTGTAGAGCTTCCTGTAGCCGCATGGCGTTCGTACTTAAATATGGAACTAACCATTCCAATTTTCGCTGTCTCTTATACACATCTCCGAGCCCACGAGAC
+
CCCCCFCCCCCAGGGGGGGGGGHGHHHHGGHHGHHGHGHGHGHGGHHGEFGEFGHHGHHHHHHHHHHHGHGEGGGHFGGGGGEHHHHHHFHHHHHGFGHGHFFHFHHHHFGGHHHGGGGGHHFHHHHHHGGHHHFGHGGGGGGHGGGGGG
@M02034:409:000000000-BFKT7:1:1114:28114:13573 1:N:0:27
AAAGTCGAGGTGCCTAAAGTGGCAACCCAGACTCATACGCAGGTTGGTGGTGTAGAGCTTCCTGTAGCCGCATGGCGTTCGTACTTAAATATGGAACTAACCATTCCAATTTTCGCTGTCTCTTATACACATCTCCGAGCCCACGAGACA
+
BBBBBFBBBBAAFGGGGGGGGGGHHHHGFHHGHHHHHHHGGGGHGHCBFGEFHGHGGGHHHGHGHHHFHGEEEFHGFEGFEEGHHHHFHHHHGGDGHHEHHHGHHHHHHHHHHHGGGGGHHHHHHHHEFGHGHHHEECFGCAGEFDGGGF
@M02034:409:000000000-BFKT7:1:1114:11120:13582 1:N:0:27
AAAGTCGAGGTGCCTAAAGTGGCAACCCAGACTAATAATCATGTTGGTGGTGTAGAGCTTCCTGTAGCCGCATGGCGTTCGTACTTAAATATGGAACTAACCATTCCAATTTTCGCTGTCTCTTATACACATCTCCGAGCCCACGAGACA
+
CCCCCFCCCCCCGGGGGGGFGGGHHHHGGHHGHHHHHHHHHHHHHHHGGGFGHHHFHHHHHHHHHHHFFGCEEGHGFFGGGGGHHHHHHHHHHHBGHHFHGHFHHGHHHHHHHHGFGGGGHHHHGHGFGCGHHHF?E/C?DGHGGGGGG?
@M02034:409:000000000-BFKT7:1:1114:25323:13605 1:N:0:27
AAAGTCGAGGTGCCTAAAGTGGCAACCCAGACTACGGCGGCGGTTGGTGGTGTAGAGCTTCCTGTAGCCGCATGGCGTTCGTACTTAAATATGGAACTAACCATTCCAATTTTCGCTGTCTCTTATACACATCTCCGAGCCCACGAGACA
+
ABBBBFBBBBBBGGGGGGGFGGGHHHHGGGHGHHHDGGGEGFGGECG?FEEFGGHHHHHHFGHFHHHHHGG?EEHHG<CFGGHHHHHDHHGHHHBGGHDCG<FFGFGHHHGHHHCGG?EFHFFHDHDGGHHH0DFHGGCDGEHGGCGCGF
@M02034:409:000000000-BFKT7:1:1114:25429:13614 1:N:0:27
AAAGTCGAGGTGCCTAAAGTGGCAACCCAGACTGAGAAGCAGGTTGGTGGTGTAGAGCTTCCTGTAGCCGCATGGCGTTCGTACTTAAATATGGAACTAACCATTCCAATTTTCGCTGTCTCTTATACACATCTCCGAGCCCACGAGACA
+
BBBBBDBBBBABGGGGGGGGGGGHHHHGGHHGHHHGGHHHHHHHHHGEFGEGHHHGHFHHHGHHHHHHHGGEEGHHGEGGGGHHHHHHHHGHHHFGGHHHHHHHHHHHHHHHHHGGGGGHGHHHGHFHHHHHGHHGGGCGGFHGGGGCGG
@M02034:409:000000000-BFKT7:1:1114:19492:13623 1:N:0:27
AAAGTCGAGGTGCCTAAAGTGGCAACCCAGACTCCGTCTCTTGTTGGTGGTGTAGAGCTTCCTGTAGCCGCATGGCGTTCGTACTTAAATATGGAACTAACCATTCCAATTTTCGCTGTCTCTTATACACATCTCCGAGCCCACGAGAC
+
BABBBFBBBBBAGGGGGGGGFGGHGHHGGHHGHHHGHGHHHHHGFHHGGGFFHHHGHHEHGHHHHHHGHGGGGGHHGEFGGGHHHHHHHHGHHB3FGHGHHHHHGHHHGGHHHHEEG?<3GGHHHHGHGGGFHHHHCCGCGAA/ADGGG
@M02034:409:000000000-BFKT7:1:1114:22183:13626 1:N:0:27
AAAGTCGAGGTGCCTAAAGTGGCAACCCAGACTCCGTCGCCTGTTGGTGGTGTAGAGCTTCCTGTAGCCGCATGGCGTTCGTACTTAAATATGGAACTAACCATTCCAATTTTCGCTGTCTCTTATACACATCTCCGAGCCCACGAGACA
+
CCCCCFCCBBAAGGGGGGGGGGGHHHHGGHHGHHHGHHGGGGHHHHHEFEGFGFHGHFFHFHHHHFHFFGGEFEHEFEEGGE2FGHHHHHHGHHBDFGHHCFDHEHFHHGHHHHEGGGDFHFHHHHHHDHHHGFFFECGGGGHGC?CGGH
@M02034:409:000000000-BFKT7:1:1114:15639:13630 1:N:0:27
AAAGTCGAGGTGCCTAAAGTGGCAACCCAGACTTTGGGGGGGGTTGGTGGT
+
CCCCCFCCCCCBGGGGGGGGGGGHHHHGFHHGCGH3GGCEG-BF?B;A99D
@M02034:409:000000000-BFKT7:1:1114:25214:13632 1:N:0:27
AAAGTCGAGGTGCCTAAAGTGGCAACCCAGACTCGTAATACTGTTGGTGGTGTAGAGCTTCCTGTAGCCGCATGGCGTTCGTACTTAAATATGGAACTAACCATTCCAATTTTCGCTGTCTCTTATACACATCTCCGAGCCCACGAGACA
+
BBBBBFBBB?>AFGGGGGGGGGGGHHHGGHHGHHGGEHGFGHHGGHHGGGEFAGHBFHHHHHHHHHHHGGGEEGHFGGGGGGHFHHHBFHFHHGBDBGGGGHFHHHFF4FGHHHEGGDFFHGHHHHBGGGFGGFFGG/DCCGEF?DG/A?
@M02034:409:000000000-BFKT7:1:1114:27910:13638 1:N:0:27
AAAGTCGAGGTGCCTAAAGTGGCAACCCAGACTCGTAATACTGTTGGTGGTGTAGAGCTTCCTGTAGCCGCATGGCGTTCGTACTTAAATATGGAACTAACCATTCCAATTTTCGCTGTCTCTTATACACATCTCCGAGCCCACGAGACA
+
DCDDCFCCDCBCGGGGGGGGGGGHHHHGGHHGHHGHGGGHHHHHHHHFEEFCAEHFEBFGGHHHHGHFGEGEGGF?EBEGFEFHHHHHHHHHGHDDGHHHFCBGHHFFGHHHHFGGGGEGHHHHHHFHFHHHHHFFCCGGGFHGGGFGGG
@M02034:409:000000000-BFKT7:1:1114:23086:13638 1:N:0:27
AAAGTCGAGGTGCCTAAAGTGGCAACCCAGACTAGTGGGGCGGTTGGTGGTGTAGAGCTTCCTGTAGCCGCATGGCGTTCGTACTTAAATATGGAACTAACCATTCCAATTTTCGCTGTCTCTTATACACATCTCCGAGCCCACGAGACA
+
CCCCCFCCCCCCGGGGGGGGGGGHHHHGGHHGHHHHHHHGGGG>EFGDFGEGGHHGHFHHDHHHHHHFGGGFGGHGG>EFGGHHHHFGHHHHHHFBGHDGHHHHHHHGHHGHHH@DGGGGFFGHHHDF1GFCFG1FD<@DGGHGGC-<EB
@M02034:409:000000000-BFKT7:1:1114:2035:13640 1:N:0:27
AAAGTCGAGGTGCCTAAAGTGGCAACCCAGACTAGTAAGCAGGTTGGTGGTGTAGAGCTTCCTGTAGCCGCATGGCGTTCGTACTTAAATATGGAACTAACCATTCCAATTTTCGCTGTCTCTTATACACATCTCCGAGCCCACGAGACA
+
BBBBBFBBBBBBGGGGGFGGGGGHHHHGGHHGHFHFFFGFHHGHHHGEFGEFHHHHHHHHHHHGHHHFHGGEEGHFEEGGGGHHHHHHHHGHHHGGHHHFHHHHHHFGGHGHHHGGGGGHHHHHHHFFDGHHHHGFE?DCGFHGG@CFG?
@M02034:409:000000000-BFKT7:1:1114:24969:13642 1:N:0:27
AAAGTCGAGGTGCCTAAAGTGGCAACCCAGACTCCGCATTCTGTTGGTGGTGTAGAGCTTCCTGTAGCCGCATGGCGTTCGTACTTAAATATGGAACTAACCATTCCAATTTTCGCTGTCTCTTATACACATCTCCGAGCCCACGAGACA
+
CCCCCFCCCCCCGGGGGGGFGGGGGHHGGHHGHHHGGGGGHHHHHHHEFGEFHHHHHHHHHHHHHHHHHGGFGGHHGGGGGFGHHHHHHHHHHGGHEHGHFHHHHHHHHHHHHHFGGGGHHHHHHHGFHHHHHHFGGCCGGGHGGGGGGG
@M02034:409:000000000-BFKT7:1:1114:27544:13642 1:N:0:27
AAAGTCGAGGTGCCTAAAGTGGCAACCCAGACTGGGGTGCTTGTTGGTGGTGTAGAGCTTCCTGTAGCCGCATGGCGTTCGTACTTAAATATGGAACTAACCATTCCAATTTTCGCTGTCTCTTATACACATCTCCGAGCCCACGAGAC
+
BBCCBFCBBBBCGGGGGGGFGGGHHHHGGHHAGHDHCBAEGGHHHHHEFEEFFFGFD5FGHHHHGFHHHEG>EGHAEEGGFEBGHHHHFHHHHHDEGHHHBC3BGDEDHGHHGBEGGGBGHFFHBHHHFHGHHHF<?/CFCCGGFCC?E
@M02034:409:000000000-BFKT7:1:1114:27516:13647 1:N:0:27
AAAGTCGAGGTGCCTAAAGTGGCAACCCAGACTACTAGGTCTGTTGGTGGTGTAGAGCTTCCTGTAGCCGCATGGCGTTCGTACTTAAATATGGAACTAACCATTCCAATTTTCGCTGTCTCTTATACACATCTCCGAGCCCACGAGACA
+
CCCCCFCCCCCCGGGGGGGFGGGHHHHGGHHGHGBAFHHD5DADGEEAA?EAAAG5FFGGFHGHHGHFDEFEEGF1EFGGGFFHHGFHHHHHGG33EGHG3?3BGGHEGHFHHGEGGGEF?DFDBGHGF2GCGGDFE/B@@CFEDGCCD?
@M02034:409:000000000-BFKT7:1:1114:8872:13651 1:N:0:27
AAAGTCGAGGTGCCTAAAGTGGCAACCCAGACTAATCAGAATGTTGGTGGTGTAGAGCTTCCTGTAGCCGCATGGCGTTCGTACTTAAATATGGAACTAACCATTCCAATTTTCGCTGTCTCTTATACACATCTCCGAGCCCACGAGACA
+
BBCCBFCCCCABGGGGGGGGGGGHHHHGGHGFHHHHHHHHHHHHHHHGGGEFGHHGHHHGHHHHHHHHHGGGGGHGEEEGFGHHHHGHHHHHHGHFFFFGHHGHGHHHHHHHGFGGGGGHHHHHHHHHHHHHHHHHGFGGGGHGGGGGGH
@M02034:409:000000000-BFKT7:1:1114:10951:13654 1:N:0:27
AAAGTCGAGGTGCCTAAAGTGGCAACCCAGACTGCGGTGAAGGTTGGTGGTGTAGAGCTTCCTGTAGCCGCATGGCGTTCGTACTTAAATATGGAACTAACCATTCCAATTTTCGCTGTCTCTTATACACATCTCCGAGCCCACGAGACA
+
CCCCCFCCCCCCGGGGGGGGGGGHHHHGGHHGHHHGGGGGGHHHHHGGGGEFHHHHHHHHHFHHHHHHHGGGGGHHGGGGGGHHHHHGHHHHHFGHHHGFHHGHGHGGHGHHHHFGGGGHHGHHHHGHFFGHHHFFD/DCGGHGGGGGGF
@M02034:409:000000000-BFKT7:1:1114:21673:13660 1:N:0:27
AAAGTCGAGGTGCCTAAAGTGGCAACCCAGACTGGGAGGTATGTTGGTGGGGTAGAGCTTCCTGTAGCCGCATGGCGTTCGTACTTAAATATGGAACTAACCATTCCAATTTT
+
BBBBBFBBBBBBGGGGG4EFG4FHFHHGFAFCFG2FBF?235BG5G22B10AAAAAE5GHHA5GBBGH3>E>?FF1>E?1EEB?GGHHGGD?GGG33?F3FG3GBHHHDGHHG
@M02034:409:000000000-BFKT7:1:1114:2593:13661 1:N:0:27
AAAGTCGAGGTGCCTAAAGTGGCAACCCAGACTAAGAATAATGTTGGTGGTGTAGAGCTTCCTGTAGCCGCATGGCGTTCGTACTTAAATATGGAACTAACCATTCCAATTTTCGCTGTCTCTATACACATCTCCGAGCCCACGAGACAG
+
BBAAADAABB2AGGGGGGGGGCCGHHHFGGGGHHHEDGDFHHFHHHHEFDAFHGHFHEFHHFHDFGGDFEGEAEHFEEEFFEFGGHGFHHFHHEDGHHHHHHHHGHHHHHFFFGEGGGGFGHGGHEFHHFFHHHBEDGCCGHGCGGGGHH
@M02034:409:000000000-BFKT7:1:1114:29347:13665 1:N:0:27
AAAGTCGAGGTGCCTAAAGTGGCAACCCAGACTCAGGATTGTGTTGGTGGTGTAGAGCTTCCTGTAGCCGCATGGCGTTCGTACTTAAATATGGAACTAACCATTCCAATTTTCGCTGTCTCTTATACACATCTCCGAGCCCACGAGAC
+
CCCCCFCCCCBCGGGGGGGGGGGHHHHGGHHGH33BGH35BFGFGHHEFGGFGHHFHHHHHHHHHHHHHGGGGGHHGGGGGGHHHHHHFHGHHGHHGHHHHHHHHHHGHHHHHHGGGGGGHHHHHHHHHHHHHHFGGCGGGGHGGGGGG
@M02034:409:000000000-BFKT7:1:1114:24616:13666 1:N:0:27
AAAGTCGAGGTGCCTAAAGTGGCAACCCAGACTAAGAATCAGGTTGGTGGTGTAAAGCTTCCTGTAGCCGCATGGCGTTCGTACTTAAATATGGAACTAACCATTCCAATTTTCGCTGTCTCTTATACACATCTCCGAGCCCACGAGAC
+
BABBBFBABDBAGGG5BFGFFGGHHHHGGHHGHHHHHHHHHHHHHHGGFEECGHHHHHEFFHHGGHGHHGGGEEHHGEGGFGEHHH4FGHFHHFHHEFGFFHHHFFGH4FGHFHGGGGGHEFHHGGFF2FFGFH1FE?/DCEHFGGCED
@M02034:409:000000000-BFKT7:1:1114:20675:13669 1:N:0:27
AAAGTCGAGGTGCCTAAAGTGGCAACCCAGACTAAGACTTCTGTTGGTGGTGTAGAGCTTCCTGTAGCCGCATGGCGTTCGTACTTAAATATGGAACTAACCATTCCAATTTTCGCTGTCTCTTATACACATCTCCGAGCCCACGAGAC
+
BBBBAFBBBBABGGGGGGGFGGGHHHHGGHHGHHHHHHHHHHHHHHHEGEEGHHHHHHHHHHHHHHHHHGGFEFHGFEGGGGHHHHHHHHHHHHFHHHHHHHHHHHFHHHHHHFGGGGFHHHHHHHGFHHFHHHFHGGGGGGHGGGCCD
@M02034:409:000000000-BFKT7:1:1114:19346:13672 1:N:0:27
AAAGTCGAGGTGCCTAAAGTGGCAACCCAGACTGAGAGTGAGGTTGGGGGTGTAGAGCTTCCTGTAGCCGCATGGCGTTCGTACTTAAATATGGAACTAACCATTCCAATTTTCGCTGTCTCTTATACACATCTCCGAGCCCACGA
+
CCCCCFCCBCCCGGGGGGGGGGGHHHHGGHHGHH3F5FBGFFHHFH22AEF?EBF5FDGF5FEFE5@D3EE>EEFCEEEGGE2?/FG3BFG4FG33BFGH3GEGFFG44DFHGG/BED/BBFF22@2FDFG2<GF2C@@D<F?.-<
@M02034:409:000000000-BFKT7:1:1114:5643:13674 1:N:0:27
AAAGTCGAGGTGCCTAAAGTGGCAACCCAGACTGGGGGGCAGGTTGGTGGTGTAGAGCTTCCTGTAGCCGCATGGCGTTCGTACTTAAATATGGAACTAACCATTCCAATTTTCGCTGTCTCTTATACACATCTCCGAGCCCACGAGAC
+
CCCCBFABBCCCGGGGGGGGGGGHHHHGGGHGG32A22>?EGGHGH??FADFHGHFGHGHHHGHHGHGHGGADGHFGGGGGDFHHFHFHFHFHHBDGHHHHFHHHFHBCGHHHHGGFDDGFGFGCCBFFFGGGG0FECDGG?.AD;;DD
@M02034:409:000000000-BFKT7:1:1114:15667:13674 1:N:0:27
AAAGTCGAGGTGCCTAAAGTGGCAACCCAGACTCCGAAGACTGTTG
+
CCCCCFBCCCCCGGGGGGGGGGGHHHHGGH2AFBA222AA3BGHDH
@M02034:409:000000000-BFKT7:1:1114:13181:13676 1:N:0:27
AAAGTCGAGGTGCCTAAAGTGGCAACCCAGACTCCTTATAATGTTGGTGGTGTAGAGCTTCCTGTAGCCGCATGGCGTTCGTACTTAAATATGGAACTAACCATTCCAATTTTCGCTGTCTCTTATACACATCTCCGAGCCCACGAGACA
+
CBCCCFCCCCABGGGGGGGGGGGHHHHGGHHGHHHHHHHHHHHHHHHEFGFFHHHHHHHHHHHHHHHHHFGEFGHHGGGGGGHHHHHHHHHHHHHHHHHHHHHHHHHHHHHHHHGGGGGHHHHHHHHHHHHHHHHHGFGGGGHGGGGGGE
@M02034:409:000000000-BFKT7:1:1114:7034:13677 1:N:0:27
AAAGTCGAGGTGCCTAAAGTGGCAACCCAGACTTATCCGAATGTTGGTGGTGTAGAGCTTCCTGTAGCCGCATGGCG
+
CCCCCFCCCCBCGGGGGGGGGGGHHHHGGHHGHH5B5AE22BFGG522A11AF3AFGHDAGGGH55D53A00?>11>
@M02034:409:000000000-BFKT7:1:1114:24622:13684 1:N:0:27
AAAGTCGAGGTGCCTAAAGTGGCAACCCAGACTAAGAATCAGGTTGGTGGTGTAAAGCTTCCTGTAGCCGCATGGCGTTCGTACTTAAATATGGAACTAACCATTCCAATTTTCGCTGTCTCTTATACACATCTCCGAGCCCACGAGAC
+
CCCCCFCCCCBCGGGGGGGGGGGHHHHGGHHGHHHHHHGHFFHHGHGAFEGFGFHFHFHHGFHHHFHFHGGEGGHAEEFGGFFHHHHGHHHHHHFFHHHHFH?GHHGFHHHHHG?/?AEFDBHHEHBB?GGHHHDGE/BCCFHGGGGG?
@M02034:409:000000000-BFKT7:1:1114:5736:13685 1:N:0:27
AAAGTCGAGGTGCCTAAAGTGGCAACCCAGACTTGTAATGCGGTTGGTGGTGTAGAGCTTCCTGTAGCCGCATGGCGTTCGTACTTAAATATGGAACTAACCATTCCAATTTTCGCTGTCTCTTATACACATCTCCGAGCCCACGAGAC
+
CCCCCFCBCCABGGGGGGGGGGGHHHHGGHHGHHHHHHHHHGGGGGGGGGEFHHHHHHHHHHHHHHHHHGGGGGHHGGGGGGHHHHHHGHHHHHGHGHHGHHHHHGGHHHHHHHGGGGGHHGHHHHHHGHHHHHHHFFFGGGHGGGGGG
@M02034:409:000000000-BFKT7:1:1114:21513:13685 1:N:0:27
AAAGTCGAGGTGCCTAAAGTGGCAACCCAGACTCCTAAGACTGTTGGTGGTGTAGAGCTTCCTGTAGCCGCATGGCGTTCGTACTTAAATATGGAACTAACCATTCCAATTTTCGCTGTCTCTTATACACATCTCCGAGCCCACGAGACA
+
BCCCCFCCCCBCGGGGGGGGGGGHHHHGGHHGHHHHHHHHHHHHHHHGGGEFHHHFHFHHHHHGHHHHHGGGGGHHGGGGGFHHHHHHFHHHHGHHHHGHHHGHGHHHHHHHHHFGGGGHHHHHHHHHHHHHHHHHGFGGGGHGGGGGGG
@M02034:409:000000000-BFKT7:1:1114:15971:13687 1:N:0:27
AAAGTCGAGGTGCCTAAAGTGGCAACCCAGACTGAGGTGGGGGTTGGTGGTGTAGAGCTTCCTGTAGCCGCATGGCGTTCGTACTTAAATATGGAACTAACCATTCCAATTTTCGCTGTCTCTTATACACATCTCCGAGCCCACGAGACA
+
CCCCCFCCBCCCGGGGGGGFGGGHHHHGGHHGHHFFGAAFGGGEEGGGFGGFGGGFGGHHGHHHHHHGHGGEFGHHGGGGGFGGGHHFHHHHHGBBFFHHFHBGHGHFHGFHHGCGGGDHHHHHFHFHHHGHHHHFE@CGGGHGGGGGG<
@M02034:409:000000000-BFKT7:1:1114:24952:13688 1:N:0:27
AAAGTCGAGGTGCCTAAAGTGGCAACCCAGACTAAGTCGGAGGTTGGTGGTGTAGAGCTTCCTGTAGCCGCATGGCGTTCGTACTTAAATATGGAACTAACCATTCCAATTTTCGCTGTCTCTTATACACATCTCCGAGCCCACGAGACA
+
CCCCCFCCCCBCGGGGGGGGGGGHHHHGGHHGHHHHHGGGGGGGHHGEFEFGHHHGHHHHHHHHHHHHHGGGGGHHGGGGGGHHHHHHHHHHHHHHGHGHHHGHHHGHGHHHHFFGGGGHHHHHHHHHHHHHHHHHGCGGGGHGGGGGGB
@M02034:409:000000000-BFKT7:1:1114:25764:13692 1:N:0:27
AAAGTCGAGGTGCCTAAAGTGGCAACCCAGACTTGGCTGGGGGTTGGTGGTGTAGAGCTTCCTGTAGCCGCATGGCGTTCGTACTTAAATATGGAACTAACCATTCCAATTTTCGCTGTCTCTTATACACATCTCCGAGCCCACGAGACA
+
CCCDCFCCCDCBGGGGGGGFGGGHHHHGGHHGHHHHHHGGGGGEEGGEFFEFGFHFHHHHHHHHHGHFHGGFGGHFGEGGGFHHHHHHHHHHHHFFHHGHGHBGHHHGHHHHHHGGGGGHGHHHGHHHHHHHHHGHGCGGGGHGGGGGGF
@M02034:409:000000000-BFKT7:1:1114:4460:13700 1:N:0:27
AAAGTCGAGGTGCCTAAAGTGGCAACCCAGACTAATAATAGGGTTGGTGGTGTAGAGCTTCCTGTAGCCGCATGGCGTTCGTACTTAAATATGGAACTAACCATTTCAATTTTCGCTGTCTCTTATACACATCTCCGAGCCCACGAGAC
+
BBBBBFABDDABGGGGBGGGGGGHHHHGGHGGHHBAGHHH53BGGGGGGGGFGFHHHHHHGHHHHHHGHGGEEGHGFEEGGDGHGHHFHGGHHEEDGHHHFGHHH4FGHHHHHHCGGGFGHHHHHHDG3FGHHHHGG/@CCFEGGGCGG
@M02034:409:000000000-BFKT7:1:1114:7841:13702 1:N:0:27
AAAGTCGAGGTGCCTAAAGTGGCAACCCAGACTAGGTCGGGGGTTGGTGGTGTAGAGCTTCCTGTAGCCGCATGGCGTTCGTACTTAAATATGGAACTAACCATTCCAATTTTCGCTGTCTCTTATACACATCTCCGAGCCCACGAGAC
+
BABBBFB?DDAAGGGGGGGFGGGGHHHGGGHGHHHHFGEGGGGEFGGEFFEFHHHGHHHHHGHHHGHHHGGGFGHHGFGGGGHHHHHGGHFHHHGFGHGFGHHGHHHHHHHHGHGGGGGGGFHHHHHHHFHGHHGH<CFCGGHGGGGGG
@M02034:409:000000000-BFKT7:1:1114:25472:13714 1:N:0:27
AAAGTCGAGGTGCCTAAAGTGGCAACCCAGACTTCGTCTACGGTTGGTGGTGTAGAGCTTCCTGTAGCCGCATGGCGTTCGTACTTAAATATGGAACTAACCATTCCAATTTTCGCTGTCTCTTATACACATCTCCGAGCCCACGAGACA
+
BBBBBFBBBBBBFGGGFFGFGGGHHHHGGHHGHHHGHGHHHGGHGGGFGGGFFHHFHHHHHHHHHGHGFGGEEGHHGFGGGEHHHHHHHHHHHHBFFHFHGFFHHHFFHGHHHHGGGGGGHGHHHHHFGFFHGHDGECCCBFGGGGGGD<
@M02034:409:000000000-BFKT7:1:1114:25853:13716 1:N:0:27
AAAGTCGAGGTGCCTAAAGTGGCAACCCAGACTCGGCATATTGTTGGTGGTGTAGAGCTTCCTGTAGCCGCATGGCGTTCGTACTTAAATATGGAACTAACCATTCCAATTTTCGCTGTCTCTTATACACATCTCCGAGCCCACGAGACA
+
AA33ABAADB>ABGGGGGGGGFD4C442BG22BFF2AAE3FGFHHFE211BBF3D5FAFFGAGEGFGDGF>0>EHHE?ECE??ECGEEGFBGHFBDFGGGHCGHGHDBDGFHG?EEEGEF4GFD1F?FFGDGGFHBC/BC//G<A@GGD<
@M02034:409:000000000-BFKT7:1:1114:4467:13721 1:N:0:27
AAAGTCGAGGTGCCTAAAGTGGCAACCCAGACTAATAATAAGGTTGGTGGTGTAGAGCTTCCTGTAGCCGCATGGCGTTCGTACTTAAATATGGAACTAACCATTCCAATTTTCGCTGTCTCTTATACACATCTCCGAGCCCACGAGACA
+
A?ABAFABBBABGGGCGGGGFGGFHGHGGHHGHHHHHHHFHHHHHHGFFGGGHHHHHHHHHGHFGHHFGGGEEGHHGEGGEEHHHHGHHHGHHHBDFFGBGFFHFHBDHHHFHHGGGFEFHHGHHHGGFHFHHHGDDCGCGEAE/@CGGF
@M02034:409:000000000-BFKT7:1:1114:11530:13723 1:N:0:27
AAAGTCGAGGTGCCTAAAGTGGCAACCCAGACTTCGCAGCAGGTTGGTGGTGTAGAGCTTCCTGTAGCCGCATGGCGTTCGTACTTAAATATGGAACTAACCATTCAAATTTTCGCTGTCTCTTATACACATCTCCGAGCCCACGAGACA
+
CCCCCFCCCCCCGGGGGGGFGGGHHHHGGHHGHHHGGGGGHHHHGHGFGGGGHHHHHHHHHHHHHHHHHGGEEGHHGGGGGGHHHHHHHHHHHHBFHHFFHHHHHHFHHHHHHHGGGGGFHGHHHHFHDGGHHHHGGCF@FEHGGGGGGC
@M02034:409:000000000-BFKT7:1:1114:16627:13736 1:N:0:27
AAAGTCGAGGTGCCTAAAGTGGCAACCCAGACTAATGTGAAGGTTGGTGGTGTAGAGCTTCCTGTAGCCGCATGGCGTTCGTACTTAAATATGGAACTAACCATTCCAATTTTCGCTGTCTCTTATACACATCTCCGAGCCCACGAGACA
+
AABCAFBBBBBCGGGGGGGGFGGHGHHGGHHGHGHHHFFFHHHBGHGEFEBFFGGGHHHHHHHHHHHHHGGGGGHHFFCGEEHHHHGHHHHHHHGFFFFFFGFHGHGHHHHHHHGGGGGHGHHHHHHHHHGHHHGHFFGGGGHGGGGGGF
@M02034:409:000000000-BFKT7:1:1114:24033:13737 1:N:0:27
AAAGTCGAGGTGCCTAAAGTGGCAACCCAGACTCCTCCTCCTGTTGGTGGTGTAGAGCTTCCTGTAGCCGCATGGCGTTCGTACTTAAATATGGAACTAACCATTCCAATTTTCGCTGTCTCTTATACACATCTCCGAGCCCACGAGACA
+
AABBADABBDBBGFGGGGGFGGGHHGHGGHHGHHHHHHHHHHHHHHHGGGGGHHHHHGHHHHHHHGHGHGGGGGGHGGGGGGHHHHHHGHHHHHHHHHHHHHHHHHHHGHHHHEGGGGGGGHHHGHFHGHHHHHFHGFCFGGHGCGCGG<
@M02034:409:000000000-BFKT7:1:1114:2300:13738 1:N:0:27
AAAGTCGAGGTGCCTAAAGTGGCAACCCAGACTAGGGGTCAGGTTGGTGGTGTAGAGCTTCCTGTAGCCGCATGGCGTTCGTACTTAAATATGGAACTAACCATTCCAATTTTCGCTGTCTCTTATACACATCTCCGAGCCCACGAGAC
+
A>A1A@>AADAAGGGGGGGGG1ACGGHGC00FHBEFHAAEFFFGGEGGGCEFGE12GHHGFFH1FGF2FFC>?EFHGEGE?E0?FG21B2GBG1FGHF1F>E1>FB22GGGEFB/EE/?<GHFDHDBFBGHEGHGHGGCGCF/FC/C/C
@M02034:409:000000000-BFKT7:1:1114:24351:13744 1:N:0:27
AAAGTCGAGGTGCCTAAAGTGGCAACCCAGACTGTGTGTCCGGTTGGTGGTGTAGAGCTTCCTGTAGCCGCATGGCGTTCGTACTTAAATATGGAACTAACCATTCCAATTTTCGCTGTCTCTTATACACATCTCCGAGCCCACGAGAC
+
CCCCCFCCCCABGGGGGGGGGGGHHHHGGHHGHHFG5BGHGGGFGGGFFFEFHHHFHHHHHHHHHHHHHGGGGGHHGGGGGGHHHHHHHHHHHHGHHHGGHHHHHHHHHHHHHHGGGGGHHHHHGHHHHHHGHHGHGGGGGGHGGGGGG
@M02034:409:000000000-BFKT7:1:1114:26122:13764 1:N:0:27
AAAGTCGAGGTGCCTAAAGTGGCAACCCAGACTTGTCGTCATGTTGGTGGTGTAGAGCTTCCTGTAGCCGCATGGCGTTCGTACTTAAATATGGAACTAACCATTCCAATTTTCGCTGTCTCTTATACACATCCCGAGCCCACGAGACAG
+
CCCCBFCCDBBBGGGGGGGFGGGHHHHGGHHGHHHHHGGGHHHHHHGEFGFFGHHGHHHHHGHHHHHHHGGGEGHHGGGGGGHHHHHHHHHHHHHFHHHHHHGHHHGGHHHHHFFGGGAGHHHHHHGGHHHHHGEEDGGGGFGGCGGGHG
@M02034:409:000000000-BFKT7:1:1114:17766:13764 1:N:0:27
AAAGTCGAGGTGCCTAAAGTGGCAACCCAGACTCAGAAGCCGGTTGGTGGTGTAGAGCTTCCTGTAGCCGCATGGCGTTCGTACTTAAATATGGAACTAACCATTCCAATTTTCGCTGTCTCTTATACACATCTCCGAGCCCACGAGACA
+
BBBCBFCCCCCCGGGGGGGGGGGHHHHGGHHGHHHHHHHHHGGGGGGGFGEGHHHHHHHHHHHHHHHHHGGGFGHHGGGGGGHHHHHHHHHHHHFGGHHHHHHHHHGHHHHHHGGGGGGDGFHHHHHHDGHHHHFHFGGCGGHGGGGGG>
@M02034:409:000000000-BFKT7:1:1114:5670:13765 1:N:0:27
AAAGTCGAGGTGCCTAAAGTGGCAACCCAGACTAGTGAGCCTGTTGGTGGTGTAGAGCTTCCTGTAGCCGCATGGCGTTCGTACTTAAATATGGAACTAACCATTCCAATTTTCGCTGTCTCTTATACACATCTCCGAGCCCACGAGACA
+
BCCCBFCCCBCCGGGGEGGFGGGHHHHGGHHGHHHHHHHHHHHHHHHFFGFFHHHGHHHHHHHHHHHHHGGEGGHHGGGGGGHGHHHHHHHHHHHHFHHHHHHHHHHHHGHHHHGGGGGHHHHHHHHHHHBFHHFGEBDFGGHGGGGGD?
@M02034:409:000000000-BFKT7:1:1114:14545:13771 1:N:0:27
AAAGTCGAGGTGCCTAAAGTGGCAACCCAGACTCCGCCTCCTGTTGGTGGTGTAGAGCTTCCTGTAGCCGCATGGCGTTCGTACTTAAATATGGAACTAACCATTCCAATTTTCGCTGTCTCTTATACACATCTCCGAGCCCACGAGACA
+
BBBCBFCCCCBBGGGGGGGGGGGHHFHGGHHGHHHGGGGGHHHHHHHEFGBFGHHHHHHHHHHGHHHHHGFEGGHHGFGGGGGHHHHHHHHHHHGHHHFHHHGHHHFHHHHHHHGGGGGGHHHHHHFHEHHFHHGGECCCGGHGGGGGGF
@M02034:409:000000000-BFKT7:1:1114:17287:13776 1:N:0:27
AAAGTCGAGGTGCCTAAAGTGGCAACCCAGACTGATAAGAAGGTTGGTGGTGTAGAGCTTCCTGTAGCCGCATGGCGTTCGTACTTAAATATGGAACTAACCATTCCAATTTTCGCTGTCTCTTATACACTCTCCGAGCCCACGAGACAG
+
CCBCCFBCCCBCGGGGGGGGGGGGHHHGFHHGHHHHHHHHHHHHGHGAFEEFHHHHHHHHHHHHHHHHHGGEEGHHGFGGGGHHHHHGHHHHHHHGHHHHHHGHHHHGHHHHHHGGGDGHHHHHHHHHHHHHHHHD?DGFFHGFGGGGHG
@M02034:409:000000000-BFKT7:1:1114:24233:13778 1:N:0:27
AAAGTCGAGGTGCCTAAAGTGGCAACCCAGACTAAGACTCAGGTTGGTGGTGTAGAGCTTCCTGTAGCCGCATGGCGTTCGTACTTAAATATGGAACTAACCATTCCAATTTTCGCTGTCTCTTATACACATCTCCGAGCCCACGAGACA
+
CCCCCFCCCCABGGGGGGGFGGGFFGFFGHHGHHHFHHHHHHHHHHGEFGEFFFHHHHHHHFHFGHHHHGFGGGHHGEFGFEHHHHHHHHHHHHBGGHHHHHHHHHGHHHHHHGGGGGFGHHHHHHHHGHHHHHHHF/DFGFHGGGGCFG
@M02034:409:000000000-BFKT7:1:1114:18315:13780 1:N:0:27
AAAGTCGAAGGTGCCTAAAGTGGCAACCCAGACTCCGGAGCCTGTTGGTGGTGTAGAGCTTCCTGTAGCCG
+
BBBBBFAABBBCFGBBFGFGGG4AFCHF?AG2AEAAEEDG2FHFFGBEACGACGFHFHHGHGBGGGEHB3?
@M02034:409:000000000-BFKT7:1:1114:4289:13782 1:N:0:27
AAAGTCGAGGTGCCTAAAGTGGCAACCCAGACTCAGAATAAGGTTGGTGGTGTAGAGCTTCCTGTAGCCGCATGGCGTTCGTACTTAAATATGGAACTAACCATTCCAATTTTCGCTGTCTCTTATACACATCTCCGAGCCCACGAGACA
+
CCCCBFCBCCBBGGGGGGGGGGGGHHHGGHHGHHHHHHHHHHHHHHGEFGEFGHHFHHHHHHHHHGHHHGGGFGHHGGGGGGGHHHHHEGHHHFFHHFHGHHHHGHHGGHHHHFGGGGGGHHHHHHHHHHHHHHGFFDGGGGHGGGGGGB
@M02034:409:000000000-BFKT7:1:1114:25375:13784 1:N:0:27
AAAGTCGAGGTGCCTAAAGTGGCAACCCAGACTAATAAGAAGGTTGGTGGTGTAGAGCTTCCTGTAGCCGCATGGCGTTCGTACTTAAATATGGAACTAACCATTCCAATTTTCGC
+
AAAB>DAAD?>>BFGACFGBDGFCF4BAEEHFGGFFGHFHFGGGHFGBAABB1AFFGD3EGGH5BAG53AA@1?C1>B/?>BB??GBDGB4BBDFF33@@30?334??EBFGF4/<
@M02034:409:000000000-BFKT7:1:1114:29308:13796 1:N:0:27
AAAGTCGAGGTGCCTAAAGTGGCAACCCAGACTAATACGGGGGTTGGGG
+
BBCCBFCBCBABGGGGGGGGGGGHHHHGGHHGHH3GAEGG22AA0E00>
@M02034:409:000000000-BFKT7:1:1114:12267:13802 1:N:0:27
AAAGTCGAGGTGCCTAAAGTGGCAACCCAGACTTCTCCTTATGTTGGTGGTGTAGAGCTTCCTGTAGCCGCATGGCGTTCGTACTTAAATATGGAACTAACCATTCCAATTTTCGCTGTCTCTTATACACATCTCCGAGCCCACGAGACA
+
AABABFBBBBBBGGGGGGGGGGGGGHHGGDFGHHHHHHHHHHHHHHHEFEFFHFGFFBHHFFHHGHHHHGGAEGHHGEGEGFHGFGBDBGGHHG3GFHGGGGFHHHEFHGHHHF@EGFEGHHHGHHFGHFHHHHFFFC@?CFEGFG//C<
@M02034:409:000000000-BFKT7:1:1114:16751:13806 1:N:0:27
AAAGTCGAGGTGCCTAAAGTGGCAACCCAGACTGATAAGCCTGTTGGTGGTGTAGAGCTTCCTGTAGCCGCATGGCGTTCGTACTTAAATATGGAACTAACCATTCCAATTTT
+
>33>ADAADAAAFGGGGGFFFFDFFCHEA2AFF3ADFGFFFEGHHBHGGAFF1AF5ADAF5BDAGA55BEEAEGHHGGGGGGF1?GEE3BB4FBFDGC3B@FD?G4?4FDFDG
@M02034:409:000000000-BFKT7:1:1114:22915:13806 1:N:0:27
ACAGTCGAGGTGCCTAAAGTGGCAACCCAGACTCATGATAAGGTTGGTGGTGTAGAGCTTCCTGTAGCCGCATGGCGTTCGTACTTAAATATGGAACTAACCATTCCAATTTTCGCTGTCTCTTATACACATCTCCGAGCCCACGAGACA
+
>3>>AFABDDAAGGGGGGGGGFGFFFHD2GGFFBGEF5B5FEFHHFEAEE1FHFF5FEFGHGHGHHFHHGEEEGGHGEGFGABHHHHFGDGHHB@3FE3FFGHHHHFFFGGHHF?DEEEG4GGFDD4GDFB?GHG1C/BCGGHGCGC?E?
@M02034:409:000000000-BFKT7:1:1114:7393:13813 1:N:0:27
AAAGTCGAGGTGCCTAAAGTGGCAACCCAGACTTTTTCTTTGGTTGGTGGTGTAGAGCTTCCTGTAGCCGCATGGCGTTCGTACTTAAATATGGAACTAACCATTCCAATTTTCGCTGTCTCTTATACACATCTCCGAGCCCACGAGACA
+
CBCCBFCCBCAAGGGGGGGGGGGHHHHGGHHGHHHHHHHHHHHHHGGEFGEFHHHHHHHHHHHHHHHHHGGGGGHHGEGGGGHHHHHGHHHHHGFHHHGFGHFHHHGHHHHHGHGGGGGGHHHHHHFHGHHHHHHHGCFGGGHGGGGGGF
@M02034:409:000000000-BFKT7:1:1114:20219:13816 1:N:0:27
AAAGTCGAGGTGCCTAAAGTGGCAACCCAGACTACGACGAATGTTGGTGGTGTAGAGCTTCCTGTAGCCGCATGGCGTTCGTACTTAAATATGGAACTAACCATTCCAATTTTCGCTGTCTCTTATACACATCTCCGAGCCCACGAGACA
+
BCCCBFCCCCBBGGGGGGGFGGGHHHHGGGHGHHGGGCFEGHHHHHHGFEEFGHHHHHHHHHHHHGHHGGGGGGHHGGGGFEHFHHHGHHHFHHHHHHHHHHGHHHGHHHHHHHGGGGDHGHHHHHFDHFHHHHHGGGGGGGHGGGGGGE
@M02034:409:000000000-BFKT7:1:1114:8260:13819 1:N:0:27
AAAGTCGAGGTGCCTAAAGTGGCAACCCAGACTCCTTCTCCTGTTGGTGGTGTAGAGCTTCCTGTAGCCGCATGGCGTTCGTACTTAAATATGGAACTAACCATTCCAATTTTCGCTGTCTCTTATACACATCTCCAGCCCACGAGACAG
+
CCCCCFCCCCBCGGGGGGGGGGGHHHHGGHGGHHHHHHHHHHHGHHHGGGGGGHHGFHHHHHHHHHHGHGGGGGHHGGGGGGHHHHHGHHFHHHHFHHGHFHFHHHGHHHHHHHGGGGGFHHHHHHFHHHHHHHHGHGHGGHGGGGDDHH
@M02034:409:000000000-BFKT7:1:1114:9944:13820 1:N:0:27
AAAGTCGAGGTGCCTAAAGTGGCAACCCAGACTCAGACGCATGTTGGTGGTGTAGAGCTTCCTGTAGCCGCATGGCGTTCGTACTTAAATATGGAACTAACCATTCCAATTTTCGCTGTCTCTTATACACATCTCCGAGCCCACG
+
BCABCFBCCCABGGGGGGGGGGGHHHHGGHGGHHFCFGGEEEGGF52FFCFC1AF5EFGFDGHHHFFFFFG0EEFGEEEGGGFEGHHHHHHFGE3DGGFFBC3F34GFHHFHHFFFGGEEDHHHHFDFGGHHHHHGFBCGGG</<
@M02034:409:000000000-BFKT7:1:1114:24131:13821 1:N:0:27
AAAGTCGAGGTGCCTAAAGTGGCAACCCAGACTCCGAAGAATGTTGGTGGTGTAGAGCTTCCTGTAGCCGCATGGCGTTCGTACTTAAATATGGAACTAACCATTCCAATTTTCGCTGTCTCTTATACACATCTCCGAGCCCACGAGACA
+
CCCCBFCBBBBBGGGGGGGFGGGHHHHGGHHGHHHGGGGGHHHGGHHBFEFFHHHFHHHHHHHHHHHHHGGGGGGHGEFGGEHHHHHHHHHGHHHHHHGHHHGHHHHHHHHHHHFGGGGHHHHHHHHHHHHHGHFHGCGGGGHGGGGGGH
@M02034:409:000000000-BFKT7:1:1114:4755:13826 1:N:0:27
AAAGTCGAGGTGCCTAAAGTGGCAACCCAGACTACGTAGCATGTTGGTGGTGTAGAGCTTCCTGTAGCCGCATGGCGTTCGTACTTAAATATGGAACTAACCATTCCAATTTTCGCTGTCTCTTATACACATCTCCGAGCCCACGAGATA
+
?AABBFBBBBBBGFGGGGGFGGGHHDH?EHHGG332AB22D5BFGHHEEGBFHHHGGFHHHHHHHHHHGFEEGGHGEAEFGACGHHHGHHDHHHFDFH@EGFFFGGHHHHHHHHGGGGGFHGHHGHHHFFHHHHHED@CGGFHFGCG//<
@M02034:409:000000000-BFKT7:1:1114:29310:13843 1:N:0:27
AAAGTCGAGGTGCCTAAAGTGGCAACCCAGACTCATAATAAGGTTGCTGGTGTAGAGCTTCCTGTAGCCGCATGGCGTTCGTACTTAAATATGGAACTAACCATTCCAATTTTCGCTGTCTCTTATACACATCTCCGAGCCCACGAGAC
+
BBBABF@A3DAAGGGGGGGGGBFGHHGGGGHFHFFGHHF5FFDFG2CDDCEGHGFGF5FGHHHBGDGHHGGAEFHH@1>FFFHHFHFGGFGHFB3FFCDHHH3B@GHFHHHGFDEEEE/EGGGHFH4DFFGCFFFDA<<BGAGF/><AE
@M02034:409:000000000-BFKT7:1:1114:6292:13851 1:N:0:27
AAAGTCGAGGTGCCTAAAGTGGCAACCCAGACTCTGAGGGAGGTTGGTGGTGTAGAGCTTCCTGTAGCCGCATGGCGTTCGTACTTAAATATGGAACTAACCATTCCAATTTTCGCTGTCTCTTATACACATCTCCGAGCCCACGAGACA
+
BBBBBFBBBBABGGGGGGGGGGGHHHHGGHHGHHHHHHGGGFGGHHGEFGFFHHHHHHHHHHHHHHHHHGGGGGHHGGGGGGHHHHHHHHHHHHFFGHHHHHHHHHHHHHHHHHGGGGGGHHHHHHHHFHHHHHHHDCGGGGHGGGGGGF
@M02034:409:000000000-BFKT7:1:1114:5412:13851 1:N:0:27
AAAGTCGAGGTGCCTAAAGTGGCAACCCAGACTGATCAGAAGGTTGGTGGTGTAGAGCTTCCTGTAGCCGCATGGCGTTCGTACTTAAATATGGAACTAACCATTCCAATTTTCGCTGTCTCTTATACACATCTCCGAGCCCACGAGACA
+
CBCCBFCCCCABGGGGGGGGGGGGHHHGGHHGHHHHHHHHHHHCGHGFFGEFHHHHHHHHHHHHHHHHHGGGGGHHGEGGGGFHHHHHHHHGHGFGFFHGHHGHHHGHHHHHHHGGGGGHHHHGHHHHGHHHHHHHGCGGGGHGGGGGGF
@M02034:409:000000000-BFKT7:1:1114:22182:13852 1:N:0:27
AAAGTCGAGGTGCCTAAAGTGGCAACCCAGACTCATAATCATGTTGGTGGTGTAGAGCTTCCTGTAGCCGCATGGCGTTCGTACTTAAATATGGAACTAACCATTCCAATTTTCGCTGTCTCTTATACACATCTCCGAGCCCACGAGACA
+
BBBBBFBBBBAAGGGGGGGFGGGHHHHGGHHGHHHHHHHHHHHHHHEEFGEFGGHFHHHHHHGHHHHFFGGGGGHGGECGEFHHHHHHHHHHGHFGFHHHHHFHHHHHFGHHHGEGGGFBHGHHHHHHGHGHHHFHDDGGCGHGGGGGGG
@M02034:409:000000000-BFKT7:1:1114:28927:13855 1:N:0:27
AAAGTCGAGGTGCCTAAAGTGGCAACCCAGACTGGGGTGCCGGTTGGTGGTGTAGAGCTTCCTGTAGCCGCATGGCGTTCGTACTTAAATATGGAACTAACCATTCCAATTTTCGCTGTCTCTTATACACATCTCCGAGCCCACGAGAC
+
CBCCCFCCCCBBGGGGGGGGGGGHHHHGGHHGHFAHGEEEHGGGGGGGGGEFHHHHHHHHHHHGHHHHHGGGGGHHGGGGGGHHHHHHHHHHHHGHHHHGHHHGFHHHHHHHHHGGGGGGHHHHGHHHHHGHHHHFGGGGGGHGGGGGG
@M02034:409:000000000-BFKT7:1:1114:9239:13857 1:N:0:27
AAAGTCGAGGTGCCTAAAGTGGCAACCCAGACTATGACGAATGTTGGTGGTGTAGAGCTTCCTGTAGCCGCATGGCGTTCGTACTTAAATATGGAACTAACCATTCCAATTTTCGCTGTCTCTTATACACATCTCCGAGCCCACGAGACA
+
BBBBBFCCCCABGGGGGGGFGGGGHHHGGHHGHHHHHHGGGHHHHHHGGGEFGFHGHHHHHGHHHHHHHGGEGGHHGEEFFEGHHHGHHHGHHHHHHHHHHHHHHHHHHHHHHHGGGGGHHHHHHHHHGHHHHHHHFFGGCGHGGGGGGG
@M02034:409:000000000-BFKT7:1:1114:15622:13879 1:N:0:27
AAAGTCGAGGTGCCTAAAGTGGCAACCCAGACTAAGAAGAATGTTGGTGGTGTAGAGCTTCCTGTAGCCGCATGGCGTTCGTACTTAAATATGGAACTAACCATTCCAATTTTCGCTTCTCTTATACACATCTCCGAGCCCACGAGACAG
+
CCCCCFCCCCABGGGGGGGGGGGGHGHGGHHGHHHGHHHHHGHGHHHGGGEFHHHHFHGHHHHGHHHGHGGGGGHHGEGGGGHHGHHHHHHHHHGHGHHHHHGHHHHHHHHHHFGGGHGHHHHGHHEHFHHHHHHGCGGGGHGGGGGGHG
@M02034:409:000000000-BFKT7:1:1114:29639:13880 1:N:0:27
AAAGTCGAGGTGCCTAAAGTGGCAACCCAGACTCCGTCGCCGGTTGGTGGTGTAGAGCTTCCTGTAGCCGCATGGCGTTCGTACTTAAATATGGAACTAACCATTCCAATTTTCGCTGTCTCTTATACACATCTCCGAGCCCACGAGAC
+
CCCCBFBABCCCGGGGGGGGGGGHHHHGGHHGHHHGGFGCGGGGGGCEFDGGGGHGFHHHFHHGHHHGHGGEEEHFEEGGGGHGHHHHHHHHGHFDFGHHEA?GFGFFFGHHHFCGGFEHHHGHHHHHFFHHHFDDEDGCG/FFFCGDD
@M02034:409:000000000-BFKT7:1:1114:22297:13886 1:N:0:27
AAAGTCGAGGTGCCTAAAGTGGCAACCCAGACTAATAATAATGTTGGTGGTGTAGAGCTTCCTGTAGCCGCATGGCGTTCGTACTTAAATATGGAACTAACCATTCCAATTTTCGCTGTCTCTTATACACATCTCCGAGCCCACGAGACA
+
CBCCCFCBDBABGGGGGGGFGGGHHHHEGGHGHHHHFGHHHHHHHHHEFFAFGFHGHHHHHFHFGHHHHGFEFGHHGEEFGEGFHHGGHHHHHFGGFHFHHHHHHHHGHHHHHGGGGGEFHFHHHHGGFHHHHGGFE@FGGGHGGGCGGG
@M02034:409:000000000-BFKT7:1:1114:24817:13898 1:N:0:27
AAAGTCGAGGTGCCTAAAGTGGCAACCCAGACTGCGCCGAGGGTTGGTGGTGTAGAGCTTCCTGTAGCCGCATGGCGTTCGTACTTAAATATGGAACTAACCATTCCAATTTTCGCTGTCTCTTATACACATCTCCGAGCCCACGAGACA
+
BBBBAFBABBAAGGGGFFGGGGGHHHHGGHHGHHHGGGGEGGGGHGGGFGFGGHHHGGHHGHHHHHHHHGGEGGHHGEGGGFFHHHGHEHGHHHHHGHEHHFHHHHFHHHHHHHGGGGGHHHHHFGGGGHHHHHF1C/CGCGGGGGFGGG
@M02034:409:000000000-BFKT7:1:1114:28921:13903 1:N:0:27
AAAGTCGAGGTGCCTAAAGTGGCAACCCAGACTCCTCCGGCGGTTGGTGGTGTAGAGCTTCCTGTAGCCGCATGGCGTTCGTACTTAAATATGGAACTAACCATTCCAATTTTCGCTGTCTCTTATACACATCTCCGAGCCCACGAGAC
+
BBBBBFBBBBBBGGGGFGGGGGGHHHHGGHHGHHHGHHGCFGGAEFCEFGGEEHHGHGHHHHHHHHHHHGGEGGHHGGGGGGFHGHGGHGGFHHFGHHBFHHGHHDHHHHHHHHBDGGGHGEHHFHFHFHHHHHFHGGGGGGGGCG@DG
@M02034:409:000000000-BFKT7:1:1114:21185:13905 1:N:0:27
AAAGTCGAGGTGCCTAAAGTGGCAACCCAGACTGGTGGTGGGGTTGGTGGTGTAGAGCTTCCTGTAGCCGCATGGCGTTCGTACTTAAATATGGAACTAACCATTCCAATTTTCGCTGTCTCTTATACACATCTCCGAGCCCACGAGACA
+
BBBBBFBBBB>AGGGGG4GGGGGHHHHGGHHGHHGGFAEFGGGGEEEBFFFGHHHFGGHHHHHHHHHHHGGCEGHHGEGGGGGHHHFFDHGHHHHHHHGHHHHGGHHFHHHHHFDDGDCGHFHHHHBGFFHFHHFFG@GFGGHGGGGGGB
@M02034:409:000000000-BFKT7:1:1114:22937:13906 1:N:0:27
AAAGTCGAGGTGCCTAAAGTGGCAACCCAGACTGCGGGGCATGTTGGTGGTGTAGAGCTTCCTGTAGCCGCATGGCGTTCGTACTTAAATATGGAACTAACCATTCCAATTTTCGCTGTCTCTTATACACATCTCCGAGCCCACGAGACA
+
BBBBBFBBBBAB4FGGGGGFGGGGGHGGGHHGHHHGGGGGGHHHHHHEFGBFGGHGHBHHHHHHHHHHGG?EEGHHFEFGFFGHHHGHHHHHHGFFGHHHHHGHHHGHHHHHHDGFGGGHHHHHHHHFHHGHHHHHECGGFGHGGGGDGC
@M02034:409:000000000-BFKT7:1:1114:2363:13906 1:N:0:27
AAAGTCGAGGTGCCTAAAGTGGCAACCCAGACTAATAAGAAGGTTGGTGGTGTAGAGCTTCCTGTAGCCGCATGGCGTTCGTACTTAAATATGGAACTAACCATTCCAATTTTCGCTGTCTCTTATACACTCTCCGAGCCCACGAGACAG
+
CCCCCFBBBBBCGGGGGGGGGGGHHHHGGHHGHHHHHHHHHHHHHHGEFFEFGHHHHGHHHHHHHHHHHGGGGGHHGGGGGGHHHHHHHHHHHHHHHHHHHHHHHHHHHHHHHHGGGGGHHGHHHHGHHHHHHHHGGGGGGGGGGGCGHH
@M02034:409:000000000-BFKT7:1:1114:24987:13909 1:N:0:27
AAAGTCGAGGTGCCTAAAGTGGCAACCCAGACTGAGGCGTGTGTTGGTGGTGTAGAGCTTCCTGTAGCCGCATGGCGTTCGTACTTAAATATGGAACTAACCATTCCAATTTTCGCTGTCTCTTATACACATCTCCGAGCCCACGAGACA
+
CCCCCFCCCCCCGGGGGGGFGGGGHHHGGHHGHHHHGGGBEGHHHHHEFGEGGFHHHHHHHHHHHHHGHGGGGGHHGEGGGFHHHHHHHHHHHHFGFHEHHFHHHGHHHHHHHHFGGGDGHEHHHHEHBFHHHH2GD/CGGEHGGGGGGH
@M02034:409:000000000-BFKT7:1:1114:24009:13917 1:N:0:27
AAAGTCGAGGTGCCTAAAGTGGCAACCCAGACTAAGAAGAAGGTTGGTGGTGTAGAGCTTCCTGTAGCCGCATGGCGTTCGTACTTAAATATGGAACTAACCATTCCAATTTTCGCTGTCTCTTATACACATCTCCGAGCCCACGAGACA
+
AABCAFAABBABBGGGGFFGGGGGGGFFGHHFFHHGHHHHHHHFGGGEFEBFADGGHHHHFGHHHHHHHGGCGGHHFEEGGEGFHHHHHHHHHFGGGHBFGFFHHGGFHHHFHHGFGGGHBFHHHHGHFGHHGBBBB?DCGEHGGGGGCF
@M02034:409:000000000-BFKT7:1:1114:10305:13918 1:N:0:27
AAAGTCGAGGTGCCTAAAGTGGCAACCCAGACTACGCATGCGGTTGGTGGTGTAGAGCTTCCTGTAGCCGCATGGCGTTCGTACTTAAATATGGAACTAACCATTCCAATTTTCGCTGTCTCTTATACACATCTCCGAGCCCACGAGACA
+
AAAAAFABBB>AGGGGGGGGGFGCFHHGGHGGHGGEGGAEHGFEFGGGFFAFFGHFHGHHHHHFFGHHHGGEFGHHGEFFEEFHGHHHHHGFGFDGHHFHHHHHHHGHGHHHHHGGGGEFHHHHHHHFHHHHHHHGDCGGGGHGGGGGGG
@M02034:409:000000000-BFKT7:1:1114:28199:13919 1:N:0:27
AAAGTCGAGGTGCCTAAAGTGGCAACCCAGACTCAGCATTCGGTTGGTGGTGTAGAGCTTCCTGTAGCCGCATGGCGTTCGTACTTAAATATGGAACTAACCATTCCAATTTTCGCTGTCTCTTATACACATCTCCGAGCCCACGAGACA
+
AAAABFBBDD>AEFFGGGGEGGGFFHHGGHGGGBAF35AFGDCFGC2BFEABG3F5F53FGBGFBGDGHEE?>EHGGEEEEEBGFHFFGFEGG@33FFEGFAGHFHHF4FGHHD/EEE??FFFGDGD2F11FFGH1C/CGGEEGGGGDF?
@M02034:409:000000000-BFKT7:1:1114:14154:13925 1:N:0:27
AAAGTCGAGGTGCCTAAAGTGGCAACCCAGACTCAGAATCATGTTGGTGGTGTAGAGCTTCCTGTAGCCGCATGGCGTTCGTACTTAAATATGGAACTAACCATTCCAATTTTCGCTGTCTCTTATACACATCTACGA
+
>3>A>BAAD2>AAFGFFFFGDBEGFCGEGHHGAGFGHFFHGHHHHHHGFG2B1BGFGHFH5FGHFGHHFE?EF1FGEEEFFEFHFFFFEGH4G3@@@@E3B?3CG?4B4F3BG4EFF/??GHHG4D4D4B22BF3B/<
@M02034:409:000000000-BFKT7:1:1114:21811:13943 1:N:0:27
AAAGTCGAGGTGCCTAAAGTGGCAACCCAGACTCCTCATCCTGTTGGTGGTGTAGAGCTTCCTGTAGCCGCATGGCGTTCGTACTTAAATATGGAACTAACCATTCCAATTTTCGCTGTCTCTTATACACATCTCCGAGCCCACGAGACA
+
BBBBAFBBBBAAGFGGGGGFGGGHHHHGGHHGHHHHGHHHHHHGHHHGGGEFFGHGHHHHHHHGGHHFHGGGGGHHFEFGGFHHHHHHHHHHHHFGGHHHHHHHGHHHHHHHHHGGGGEHHGHHHHFHGHGHHHHHCCCCCFHGGGGGGG
@M02034:409:000000000-BFKT7:1:1114:14152:13944 1:N:0:27
AAAGTCGAGGTGCCTAAAGTGGCAACCCAGACTCAGAATCATGTTGGTGGTGTAGAGCTTCCTGTAGCCGCATGGCGTTCGTACTTAAATATGGAACTAACCATTCCAATTTTCGCTGTCTCTTATACACATCTCCGAGCCCACGAGAC
+
BCBABFBCCCACGGGGGGGGGGGHHHHGGHHGHHFGGFHHHHHFGHHEFFGFHFHFFHHHFGHHHFHHHGGAEGHFGEGGGGHHHHHGEHHGHFEEHHHGFF3GHEHBGGHHHGEGGDFEEFGHFGFHFFGHHGHHFCFGGGGGCGGGG
@M02034:409:000000000-BFKT7:1:1114:14929:13945 1:N:0:27
AAAGTCGAGGTGCCTAAAGTGGCAACCCAGACTGAGACGGGGGTTGGTGGTGTAGAGCTTCCTGTAGCCGCATGGCGTTCGTACTTAAATATGGAACTAACCATTCCAATTTTCGCTGTCTCTTATACACATCTCCGAGCCCACGAGACA
+
CCCCCFCCCCABGGGGGGGGGGGHHHHGGHHGHHHHHHGGGGGGGGGGFGFFHGHGHHHHHHHHHHHHHGGGGGHHGGGGGGHHHHHHHHGHHHHHHHHGHHGHHHHHHHHHHHGGGGGGHGHHGHFHGHHHHGHGECFGGGHGGGGGGC
@M02034:409:000000000-BFKT7:1:1114:2834:13946 1:N:0:27
AAAGTCGAGGTGCCTAAAGTGGCAACCCAGACTACGCATCATGTTGGTGGTGTAGAGCTTCCTGTAGCCGCATGGCGTTCGTACTTAAATATGGAACTAACCATTCCAATTTTCGCTGTCTCTTATACACATCTCCGAGCCCACGAGACA
+
CBBCCFCCCCBBGGGGGGGFGGGHGHHGGHHGHHHGGGGGHHHHHHGEFGEFGFGFGFGHHHHFGHHGFFEEFGHFFEEFFEFHHHHHHHHGHH3FGHHGFFGHHHFFHHHHGHGGGGEGHGHHHHHHGHFHHHHGE@FGGGEEGFCDGG
@M02034:409:000000000-BFKT7:1:1114:10789:13956 1:N:0:27
AAAGTCGAGGTGCCTAAAGTGGCAACCCAGACTGGGCGTAGGGTTGGTGGTGTAGAGCTTCCTGTAGCCGCATGGCGTTCGTACTTAAATATGGAACTAACCATTCCAATTTTCGCTGTCTCTTATACACATCTCCGAGCCCACGAGACA
+
AB?AADAADBAA4GGGGGGGC4FFFDA2FGHGFHGA2AAAE?DHHEGE1EBFHBFBGFHGHBGEGHBGHG?>?EHGE>EEEEEF1FFEGHFEGF33BEF3GEFF3GG4FFFHHG<EDFBDBFFGG2F2FC11GGHFG?@CCEHF/<<AEC
@M02034:409:000000000-BFKT7:1:1114:18555:13956 1:N:0:27
AAAGTCGAGGTGCCTAAAGTGGCAACCCAGACTAAGCAGAATGTTGGGGGTGTAGAGCTTCCTGTAGCCGCATGGCGTTCGTACTTAAATATGGACCTAACCATTCCAATTTTCGCT
+
AAAAAFAADDAAGGGGGCGGG1FGBHHCFCF0AFBAE1A0AABFDGC/A/AAAAF211FCG1BD12DGD/>/?EC>EF/>EE>/?EGGDDBGGGH10>B1F01B1FGH2FGHFB//?
@M02034:409:000000000-BFKT7:1:1114:18537:13956 1:N:0:27
AAAGTCGAGGTGCCTAAAGTGGCAACCCAGACTCCGAATAATGTTGGTGGTGTAGAGCTTCCTGTAGCCGCATGGCGTTCGTACTTAAATATGGAACTAACCATTCCAATTTTCGCTGTCTCTTATACACATCTCCGAGCCCACGAGACA
+
CCCCCFCCCBABGGGGGGGGGGGHHHHGGHHGHFCF2BFEGGHGHHHGGGGFGHHHHHHHHHHHHHHHHGGGGGHHGGGGGGGHHHHHFHFHHGGHHHHHHHHHHHGHFHHHHGGGGGGHHHHHHHHHHHHHHHHHGDGGGGHGGGG/EC
@M02034:409:000000000-BFKT7:1:1114:4974:13960 1:N:0:27
AAAGTCGAGGTGCCTAAAGTGGCAACCCAGACTCATCAGAATGTTGGTGGTGTAGAGCTTCCTGTAGCCGCATGGCGTTCGTACTTAAATATGGAACTAACCATTCCAATTTTCGCTGTCTCTTATACACATCTCCGAGCCCACGAGACA
+
ABBBAFA3AD>AFEEG4AF6GDAEGHHGGHHGHFFGHHHGHHGGHFHAFEEFGHHFHHFHHCG5GHHFHEEEGGGHEEEGEFFHHHHBFHHHGFEFHGHBGHD3GEEFFHHHHHGGGGEFHHHHHGHFGFHHHHF1CCCCDCGGGGCAD?
@M02034:409:000000000-BFKT7:1:1114:16147:13963 1:N:0:27
AAAGTCGAGGTGCCTAAAGTGGCAACCCAGACTGTGAAGAATGTTGGTGGTGTAGAGCTTCCTGTAGCCGCATGGCGTTCGTACTTAAATATGGAACTAACCATTCCAATTTTCGCTGTCTCTTATACACATCTCCGAGCCCACGAGACA
+
CCDDCFCCCCBCGGGGGGGGFGGHHHHGGHHGHGBBGHHDGHHHHHHGGGFGHHHHHHHHHHHHHGHHHGGEGGHHGGGGGFHHHHHHHHHHHHGHHHHHHHGHHHHGBGHHHHGGGGGGHHHHHHHHGHHGHHHGEDGGGEHGGGGGGF
@M02034:409:000000000-BFKT7:1:1114:10223:13971 1:N:0:27
AAAGTCGAGGTGCCTAAAGTGGCAACCCAGACTAATGATAAGGTTGGCGGTGTAGAGCTTCCTGTAGCCGCATGGCGTTCGTACTTAAATATGGAACTAACCATTCCAATTTTCGCTGTCTCTTATACACATCTCCGAGCCCACGAGAC
+
A3>AADABDBAAGGGGGCGFCEGGGHHFGHGGHHGBGDBEHFBGHHF3AAAEE3FAG5AFGFBEGHGGHGG@EFHHGAEEGEGHEHFFFHGFGGDFGHGHFHFHHHHFGFDGHGFGGGDHHGGGBBGBF2BGGFHFECFGFAGC@@GGC
@M02034:409:000000000-BFKT7:1:1114:18539:13974 1:N:0:27
AAAGTCGAGGTGCCTAAAGTGGCAACCCAGACTCCGAATAATGTTGGTGGTGTAGAGCTTCCTGTAGCCGCATGGCGTTCGTACTTAAATATGGAACTAACCATTCCAATTTTCGCTGTCTCTTATACACATCTCCGAGCCCACGAGACA
+
BABBBFCCCCAAGGGGGGGFGGGHHHHGGHHGHHHGEFGGHHHHHHGEFGAFGHHHHHHHHHHHFHHHHGGGGGHHEBEFFEHHHHGHHHFHHFGGHHHHHHHGHHHHHHHHHHGGGGFGHHFHHHHHGEHGHHHHGGGGCGHFCFGGGC
@M02034:409:000000000-BFKT7:1:1114:16159:13981 1:N:0:27
AAAGTCGAGGTGCCTAAAGTGGCAACCCAGACTGATGCGTCTGTTGGTGGTGTAGAGCTTCCTGTAGCCGCATGGCGTTCGTACTTAAATATGGAACTAACCATTCCAATTTTCGCTGTCTCTTATACACATCTCCGAGCCCACGAGACA
+
BABBBFBBDBABGGGGGGGGGFGHHGFGGHHGHHH5FGEEEGFHHHHEFFBFGHHFGHHHHGHHHHHHHGFFEGHHGFGGGGGHGHHFGFGHHHGGGHEHHHHHHHHGHGHHGHGGGGFFHHHHHHBGGFHHHHHGDFGGCAGEFGGGGB
@M02034:409:000000000-BFKT7:1:1114:23750:13982 1:N:0:27
AAAGTCGAGGTGCCTAAAGTGGCAACCCAGACTTCGCAGATGGTTGGTGGTGTAGAGCTTCCTGTAGCCGCATGGCGTTCGTACTTAAATATGGAACTAACCATTCCAATTTTCGCTGTCTCTTATACACATCTCCGAGCCCACGAGACA
+
CCCCCFCCCCBCGGGGGGGFGGGHHHHGGHHGHHHGGGGGHHHHHGGEFGEFGHHGHGHHHHHHHHHHHGGGGGHGGEGGGFHGHHHHHHHHHHDGHHHHHHFHHHGGBGHHHHGGGGGHHGHHHHHHHHHHHHGGECGGGGHGGGGGFB
@M02034:409:000000000-BFKT7:1:1114:27530:13986 1:N:0:27
AAAGTCGAGGTGCCTAAAGTGGCAACCCAGACTCGGCCTCCGGTTGGTGGTGTAGAGCTTCCTGTAGCCGCATGGCGTTCGTACTTAAATATGGAACTAACCATTCCAATTTTCGCTGTCTCTTATACACATCTCCGAGCCCACGAGACA
+
CCCCCFCCCCCCGGGGGGGGFGGHHHHGGHHGHGE2FEEHHGGGGGGGGGEFGFHHHHHHHHHHHHHHHGGCEGHHGGGGGGHHHHHHHHHHHHGHHHGFHHFHHHGHHHHHHHGGGGGHHHHHHB3?BFDG22@DD/CGGGGAFCCGD>
@M02034:409:000000000-BFKT7:1:1114:20410:13987 1:N:0:27
AAAGTCGAGGTGCCTAAAGTGGCAACCCAGACTTCTGCTCATGTTGGTGGTGTAGAGCTTCCTGTAGCCGCATGGCGTTCGTACTTAAATATGGAACTAACCATTCCAATTTTCGCTGTCTCTTATACACATCTCCGAGCCCACGAGACA
+
CCCCCFCCCCABGGGGGGGGGGGHHHHGGHHGHHDGHHHHHHDHHHGEFGGGF3G5FFEGFGHHHFFDFEGEGGHEFEFGFE2FGHHGHHHFGF33F@GHF13G3FHBGHFHF4EFG/?FGBGHHGFFFFFCG3?FCC</BFHFGGGGGF
@M02034:409:000000000-BFKT7:1:1114:28411:13989 1:N:0:27
AAAGTCGAGGTGCCTAAAGTGGCAACCCAGACTCCGTATCCGGTTGGTGGTGTAGAGCTTCCTGTAGCCGCATGGCGTTCGTACTTAAATATGGAACTAACCATTCCAATTTTCGCTGTCTCTTATACACATCTCCGAGCCCACGAGACA
+
CCCCCFCCCCBCGGGGGGGGGGGHHHHGGHHGHFCE2BGGBEGGGGEGEEFGHFHFGGHHGHHHHFGDFFG0EFHFEEEGGEGHGHHHEHHHHH3DEGHHCCDGHFHFFGFHHHCFFECGHHGHGGGGHGHHHHHFDCDGFAGGGCGGG<
@M02034:409:000000000-BFKT7:1:1114:19011:13989 1:N:0:27
AAAGTCGAGGTGCCTAAAGTGGCAACCCAGACTCTGCAGAAGGTTGGTGGTGTAGAGCTTCCTGTAGCCGCATGGCGTTCGTACTTAAATATGGAACTAACCATTCCAATTTTCGCTGTCTCTTATACACATCTCCGAGCCCACGAGAC
+
CCCCCFCCCCCCGGGGGGGGGGGHHHHGGHHGHHB5D5B5BFHHHHGFFGGFHHHHHHHHHHHHHHHHHGGGGGHHGGGGGGHHHHGHHHHHHHGHHHHHHHHHHHHHHHHHHHGGGGGHHHHHHHHHHFHHHHHGGCGGGEHGGGGGG
@M02034:409:000000000-BFKT7:1:1114:28436:14000 1:N:0:27
AAAGTCGAGGTGCCTAAAGTGGCAACCCAGACTTCGAATGAGGTTGGTGGTGTAGAGCTTCCTGTAGCCGCATGGCGTTCGTACTTAAATATGGAACTAACCATTCCAATTTTCGCTGTCTCTTATACACATCTCCGAGCCCACGAGACA
+
CCCCCFBBCBBBGGGGGGGGGGGHHHHGGGHGHHHGHHHHGHHHGHGEGGEGHHHGHHHHHHHHHHHHGGGGGGHHGGGGGGHHHHEHHHHHHGFHHHHHHHGHHHHHHHHHHHEGGGGHHGHHHHHFFHHHHHHHGFGFGGHGGGCGGG
@M02034:409:000000000-BFKT7:1:1114:10755:14000 1:N:0:27
AAAGTCGAGGTGCCTAAAGTGGCAACCCAGACTGCGCTTCCGGTTGGTGGTGTAGAGCTTCCTGTAGCCGCATGGCGTTCGTACTTAAATATGGAACTAACCATTCCAATTTTCGCTGTCTCTTATACACATCTCCGAGCCCACGAGACA
+
CDDDCFCCDDBCGGGGGGGGGGGHHHHGGHHGHHHGGGGGHGGGGGGEGGGGHHHFGGHHHHHHHHHGHGGEGGHGGEGGGFGHHHFFGHHHHHFFHHHHHFHHHHHEHHHHHHGGGGFHHHHHHHHHGGHHHHHHECGGGGGGGGGGGG
@M02034:409:000000000-BFKT7:1:1114:11580:14002 1:N:0:27
AAAGTCGAGGTGCCTAAAGTGGCAACCCAGACTAATCCGATTGTTGGTGGTGTAGAGCTTCCTGTAGCCGCATGGCGTTCGTACTTAAATATGGAACTAACCATTCCAATTTTCGCTGTCTCTTATACACATCTCCGAGCCCACGAGACA
+
BBCCBFCCCCBCGGGGGGGGGGGHHHHGGHHGHHHHHHGGGFGHHHHEFFEFGGHHHHHHHHHHHHHHHGGGGGHHGGGGGGHHHHHHHHHHHHHHHHHGHHGHHHGHHHHHHHGGGGGHHHHHHHHHHGHHHHHFCDGGGGHGGCGGGF
@M02034:409:000000000-BFKT7:1:1114:15637:14011 1:N:0:27
AAAGTCGAGGTGCCTAAAGTGGCAACCCAGACTAATAAGAATGTTGGTGGTGTAGAGCTTCCTGTAGCCGCATGGCGTTCGTACTTAAATATGGAACTAACCATTCCAATTTTCGCTGTCTCTTATACACATCTCCGAGCCCACGA
+
CCCCCFCCCCCCGGGGGGGGGGGHHHHGGHHGHFFGHHC5AFHHGHE2AAEFHDG5AAGG5GHHG5GBFEG0BEC1E>>FF>2GABGD3BGGFB33FGFHE?3BF4B4BFGHD4>?EE?3?GGG4G44BB2BGFHBC//BBCCF@D
@M02034:409:000000000-BFKT7:1:1114:21941:14015 1:N:0:27
AAAGTCGAGGTGCCTAAAGTGGCAACCCAGACTAATAAGAATGTTGGTGGTGTAGAGC
+
CCCCCFCCCCCCGGGGGGGGGGGHHHHGGHHGH33DFA555BA5DG2A22EA13D555
@M02034:409:000000000-BFKT7:1:1114:24127:14031 1:N:0:27
AAAGTCGAGGTGCCTAAAGTGGCAACCCAGACTCAGAATCATGTTGGTGGTGTAGAGCTTCCTGTAGCCGCATGGCGTTCGTACTTAAATATGGAACTAACCATTCCAATTTTCGCTGTCTCTTATACACATCTCCGAGCCCACGAGACA
+
AABB3FB@DB>AGGGGCDFBGFFHC4FEFHHGHHHHHHHHHHGFHHHABEBBBEFFGGFGF3FFFDGGHGEEEEHFEBEFE?BGHHHHHHHGGHFFFFBBFGD3GGGFHHHHHGGGGGEFGFFHFHHGBEHHGHD2CB@CGEHGGGGGDC
@M02034:409:000000000-BFKT7:1:1114:18766:14033 1:N:0:27
AAAGTCGAGGTGCCTAAAGTGGCAACCCAGACTGGGAATGCTGTTGGTGGTGTAGAGCTTCCTGTAGCCGCATGGCGTTCGTACTTAAATATGGAACTAACCATTCCAATTTTCGCTGTCTCTTATACACATCTCCGAGCCCACGAGACA
+
BBCCBFCCCCBCGGGGGGGGGGGHHHHGGHHGHHHHHHHHHHHHHHHFGGEFGHHHHHHHHHHHHHHHHGGGGGHHGEGGFFGHHHHHHHHHHHHGHHHGHFHHHHHHHHHHHHGGGGGHHHHHHHHHHHHHHHHHGGGGGGHGGGGGGE
@M02034:409:000000000-BFKT7:1:1114:2360:14034 1:N:0:27
AAAGTCGAGGTGCCTAAAGTGGCAACCCAGACTGTTGGGGAGGTTGGTGGTGTAGAGCTTCCTGTAGCCGCATGGCGTTCGTACTTAAATATGGAACTAACCATTCCAATTTTCGCTGTCTCTTATACACATCTCCGAGCCCACGAGAC
+
ABBBAFBABBBBFFGGFGGGFGFHHHFGGHHGHHHHGHGGGGGEGHGBFEBFFGFFGGHHHGHFHHHFFEEEEGHFFFFFEEFHGHFHGHHHHHBDFHHHHHBFHHFFGGGHHFEGGGGFGGHHDGDGFHHHHHGGGCDDGGHFGGGGG
@M02034:409:000000000-BFKT7:1:1114:20134:14036 1:N:0:27
AAAGTCGAGGTGCCTAAAGTGGCAACCCAGACTCAGCATCAGGTTGGTGGTGTAGAGCTTCCTGTAGCCGCATGGCGTTCGTACTTAAATATGGAACTAACCATTCCAATTTTCGCTGTCTCTTATACACATCTCCGAGCCCACGAGACA
+
BABBAFCCCCBCGGGGGGGGGGGGHHHGGHHGHHHHHHHHHHHHHHGEFGEFFFFFHGHHHHHHHHHHHGGGGGHHFEFGFEHHHHHHHGGHGHFFHHHHHHHHHHHFHHHHHHGGGGGGHHHHHHFGFHHHHHHGFCGGGGHGGGGGGB
@M02034:409:000000000-BFKT7:1:1114:6825:14038 1:N:0:27
AAAGTCGAGGTGCCTAAAGTGGCAACCCAGACTCCGAATCATGTTGGTGGTGTAGAGCTTCCTGTAGCCGCATGGCGTTCGTACTTAAATATGGAACTAACCATTCCAATTTTCGCTGTCTCTTATACACATCTCCGAGCCCACGAGAC
+
CCCCCFABBCABGGGGGGGGGGGHHHHGGHHGHFHGEAFEFGGFGHHEFFGFGHHGGHHHGHHHHHHHGGGEFGHHGEGFEFHGHHHHHHHHHHEFHHHHFHFGHHHGHHHHHHGGGGGFGHGHHHGGHHHHHHHFGGGGGGHGGGGGG
@M02034:409:000000000-BFKT7:1:1114:21934:14042 1:N:0:27
AAAGTCGAGGTGCCTAAAGTGGCAACCCAGACTGGTCCTCATGTTGGTGGTGTAGAGCTTCCTGTAGCCGCATGGCGTTCGTACTTAAATATGGAACTAACCATTCCAATTTTCGCTGTCTCTTATACACATCTCCGAGCCCACGAGACA
+
CCCBCFCBDCABGGGGGGGGGGGGHHHGGHHGHHGHHHHHGHHGHHHGGGEFEGHFHHHHHHHGHFGGHEFEFGHHGEFGGGHHHHGHHHHHHGFHHHHHHHGHGHGHHHHHHHGGGGFBHFFHHHHGGHGHFDFFDDGGGGHGGGGGFC
@M02034:409:000000000-BFKT7:1:1114:4439:14047 1:N:0:27
AAAGTCGAGGTGCCTAAAGTGGCAACTCAGACTCAGCCTCATGTTGGTGGTGTAGAGCTTCCTGTAGCCGCATGGCGTTCGTACTTAAATATGGAACTAACCATTCCAATTTTCGCTGTCTCTTATACACATCTCCGAGCCCACGAGACA
+
ABBBAFCCCCAAGGGGGGGGGGGHHHFHHHGHHEFHBBGFCGF5FAFFEFEEFBF5F5BFFGHHD5E5FEG0EEG1>1>FEB21FGHHGGHFE@33FCFH31BFB4B4BFBGGF/EGFEF?GFGFHF4G3GHHFGBCCFGC<C//BC?DF
@M02034:409:000000000-BFKT7:1:1114:14880:14048 1:N:0:27
AAAGTCGAGGTGCCTAAAGTGGCAACCCAGACTACGAGGAGGGTTGGTGGTGTAGAGCTTCCTGTAGCCGCATGGCGTTCGTACTTAACTATGGAACTAACCATTCCAATTTTCGCTGTCTCTTATACACATCTCCGAGCCCAAGAG
+
AAA3AFBBDD?ABGGFGGFGGDAACHHDDGDC3BEA2AA2A?2FFGEA11ABFBGBG53BFFHEHFFGGGE@EGHHEEGEG?FGEFBF3BBDG?3BFGFGHAEEEB4FFGGHHGEDGF/FDG2D1GHGHFB@C1GBA/<<CEFE/<<
@M02034:409:000000000-BFKT7:1:1114:17395:14049 1:N:0:27
AAAGTCGAGGTGCCTAAAGTGGCAACCCAGACGGGTATGGTTGGTGGTGTAGAGCTTCCTGTAGCCGCATGGCGTTCGTACTTAAATATGGAACTAACCATTCCAATTTTCGCTGTCTCTTATACACATCTCCGAGCCCACGAGACAGGC
+
CCCCCFCCCCCCGGGGGGGFGGGHHHHGGHHGGGGFGHHHHGFGFGGGFGFHGHHHHHHHHHHHHHGGGGGHHGGGGGGHHHHHGBGHHHHGFHHGFHHHHHGHHBFHHHGGGGGGHHHHHHHHHHHHHGHHHG@FGGGHGGGGGGHHEC
@M02034:409:000000000-BFKT7:1:1114:14863:14055 1:N:0:27
AAAGTCGAGGTGCCTAAAGTGGCAACCCAGACTACGAGGAGGGTTGGTGGTGTAGAGCTTCCTGTAGCCGCATGGCGTTCGTACTTAAATATGGAACTAACCATTCCAATTTTCGCTGTCTCTTATACACATCTCCGAGCCCACGAGACA
+
BBCCBFCCDEBCGGGGGGGGGGGHHHHGGHHGHHHGGGGGGGGEHGGFFGEFHHHHHHHHHHHHHHHHHGGGGGHHGFGGGGHHHHHHHHHHHHHHGHGHHHGHHHGHHHHHHHGGGGGHHHHHHHHHGHHHHHHHGFGGGGHGGGGGGF
@M02034:409:000000000-BFKT7:1:1114:11701:14060 1:N:0:27
AAAGTCGAGGTGCCTAAAGTGGCAACCCAGACTGAGAAGCGTGTTGGTGGTGTAGAGCTTCCTGTAGCCGCATGGCGTTCGTACTTAAATATGGAACTAACCATTCCAATTTTCGCTGTCTCTTATACACATCCCGAGCCCACGAGACAG
+
BBBBBFBBBBAAGGGGGGGGGGFHHHHGGHHGHHFHHHHHGGGGHHHEFFEFGHHGHHHHGHHHHHHGHGGFEGHFGEGGGGGFHHEHHGHHHGBFFHFEGHHGHHGHHHHHHBEEFGEFHHGHGHDGHHHHHHHGGGCFGEFGGGGGHC
@M02034:409:000000000-BFKT7:1:1114:18103:14061 1:N:0:27
AAAGTCGAGGTGCCTAAAGTGGCAACCCAGACTAATAAGCAGGTTGGTGGTGTAGAGCTTCCTGTAGCCGCATGGCGTTCGTACTTAAATATGGAACTAACCATTCCAATTTTCGCTGTCTCTTATACACATCTCCGAGCCCACGAGAC
+
CCCCCFCCCCCCGGGGGGGGGGGHHHHGGHHGHCHF55B35BFGHHGGGGFFHHHHHHHHHHHHHHHHHGGGFGHHGEGGGGGHHHHHHHHHHHHHHHHHHHHHHHGHHHHHHHGGGGFHHHHHGHHHHHHHHHFGGFGGGGHGGGGGG
@M02034:409:000000000-BFKT7:1:1114:25813:14072 1:N:0:27
AAAGTCGAGGTGCCTAAAGTGGCAACCCAGACTGGTAAGCAGGTTGGTGGTGTAGAGCTTCCTGTAGCCGCATGGCGTTCGTACTTAAATATGGAACTAACCATTCCAATTTTCGCTGTCTCTTATACACATCTCCGAGCCCACGAGAC
+
CCCDCFCCCDCBGGGGGGGGGGGHHHHGGHHGHCHHHFGHHCHHHHGEFGEGHHHHHHHHHHHHHHHHHGGFGGHHGGGGGGHHHHHHHHHHHHGGFHHFHHGHHHHHHHHHHHGGGGGHHHHHHHHGGHHHHHHGF@DGCGHGGGGGG
@M02034:409:000000000-BFKT7:1:1114:10143:14076 1:N:0:27
AAAGTCGAGGTGCCTAAAGTGGCAACCCAGACTGGGTCGAAGGTTGGTGGTGTAGAGCTTCCTGTAGCCGCATGGCGTTCGTACTTAAATATGGAACTAACCATTCCAATTTTCGCTGTCTCTTATACACATCTCCGAGCCCACGAGACA
+
CCCCCFCCCCCCGGGGGGGGGGGHHHHGGHHGHHHHHHGGGGGGGHGGFGEFHHHHHHHHHHHHHHHHHGGEGGHHGFGGGGHHHHHHHHHHHHGFHHGHHHHHHHHHHHHHHHCGGGGHHHHHHHGHHHHHHHHGGCGFGGHGGGGGGF
@M02034:409:000000000-BFKT7:1:1114:20884:14083 1:N:0:27
AAAGTCGAGGTGCCTAAAGTGGCAACCCAGACTAGGGATAATGTTGGTGGTGTAGAGCTTCCTGTAGCCGCATGGCGTTCGTACTTAAATATGGAACTAACCATTCCAATTTTCGCTGTCTCTTATACACATCTCCGAGCCCACGAGACA
+
CBBCCFCCBCABGGGGGGGGGGGHHHHGGHHGHHHHHHHHHHHHHHHAFEEFGFHFHHHHHGHHHGHGHGGEGGFGFEFGFEFGFHGHHHFHHHFFGHHHHHFHHGHGHHHHHHFFGGFHHHHHGHFHGFHFHHGFD?CDGGHGDGGGGF
@M02034:409:000000000-BFKT7:1:1114:4759:14096 1:N:0:27
AAAGTCGAGGTGCCTAAAGTGGCAACCCAGACTAAGGAGAGTGTTGGTGGTGTAGAGCTTCCTGTAGCCGCATGGCGTTCGTACTTAAATATGGAACTAACCATTCCAATTTTCGCTGTCTCTTATACACATCTCCGAGCCCACGAGACA
+
AAABBFBBBBBBCGGGFGBFAGFHAGGGGHHGGGFBFGG2EFGFDGFECEBFHFHHHGGHHGGHGHHGHGGGGGGHGFGEGEHHGGGBD4BFGHFFHHHHHHHFHHHGGHHHHGGDD/?EHFHHDHHGDGHHGFFGGG?CGEHG?DGGGB
@M02034:409:000000000-BFKT7:1:1114:28695:14096 1:N:0:27
AAAGTCGAGGTGCCTAAAGTGGCAACCCAGACTCAGCCGGCGGTTGGTGGTGTAGAGCTTCCTGTAGCCGCATGGCGTTCGTACTTAAATATG
+
A1>1AFAADD>AGGGGGGGGG1B0FHH?FCHGGHHHHFAE//AAE//EFC/>/BGBFHHH1FG1B2@@E/>EEGHHGEEE?EBF<GH1GGFB>
@M02034:409:000000000-BFKT7:1:1114:16011:14105 1:N:0:27
AAAGTCGAGGTGCCTAAAGTGGCAACCCAGACTAAGTCGGGTGTTGGTGGTGTAGAGCTTCCTGTAGCCGCATGGCGTTCGTACTTAAATATGGAACTAACCATTCCAATTTTCGCTGTCTCTTATACACATCTCCGAGCCCACGAGACA
+
BBCCBFBBBCBBGGGGGGFFFGGHHHGGGHHGHHHHGHEEGGFEGHHEFEAFBFGHHGHHHHHHHHHFGFGCGGHHGGGGGEGHHHHHHGHFGHGDGHFHGGFEGFBHHHGHHHGGGGFHHHHHHHHHFEHGHGG2C?CBGFGFGGGGGF
@M02034:409:000000000-BFKT7:1:1114:4743:14106 1:N:0:27
AAAGTCGAGGTGCCTAAAGTGGCAACCCAGACTAAGGAGAGTGTTGGTGGTGTAGAGGTTCCTGTAGCCGCAT
+
CCCCBFCCCBABGGGGGGGGGGGHHHHGGHHGH3A3F3AF2GHHF2AF21E113F552AB3F5555A53BE0B
@M02034:409:000000000-BFKT7:1:1114:23850:14117 1:N:0:27
AAAGTCGAGGTGCCTAAAGTGGCAACCCATAAGAATCATGTTGGTGGTGTAGAGCTTCCTGTAGCCGCATGGCGTTCGTACTTAAATATGGAACTAACCATTCCAATTTTCGCTGTCTCTTATACACATCTCCGAGCCCACGAGACAGGC
+
CCCCCFCCBCABGGGGGGGFGGGGHHHGGHHHHHHHHHHHFHHHEGGBFFGGFHHHHGHHFFGHHHGGGGGHHGGGGGFHHHHHHHHHHHHGFHHGHHHHHHHHHFFHHHHGGGGGHHHHHHHGGFFHHGHHHF@DCGGGFGFGGGHHGF
@M02034:409:000000000-BFKT7:1:1114:23006:14117 1:N:0:27
AAAGTCGAGGTGCCTAAAGTGGCAACCCAGACTACTTTGCCTGTTGGTGGTGTAGAGCTTCCTGTAGCCGCATGGCGTTCGTACTTAAATATGGAACTAACCATTCCAATTTTCGCTGTCTCTTATACACATCTCCGAGCCCACGAGACA
+
CCCCCFCBCCAAGGGGGGGGGGGGHHHGGHHGHHHHHHHHHHHHHHHFFGEFGHHFHHHHHHHHHHHHHGGGGGHHFFGGGFGHHHHHHHHHHHHHHHHHHHHHHHHHHHHHHFGGGGGHHHHHHHHHGHHHHHHHFFGGGGHGGGGGGG
@M02034:409:000000000-BFKT7:1:1114:2263:14120 1:N:0:27
AAAGTCGAGGTGCCTAAAGTGGCAACCCAGACTCATAATCATGTTGGTGGTGTAGAGCTTCCTGTAGCCGCATGGCGTTCGTACTTAAATATGGAACTAACCATTCCAATTTTCGCTGTCTCTTATACACATCTCCGAGCCCACGAGACA
+
BBBBBFBBBBBBGGGGGGGGGGGHGHHGGHHGHHEGBFHHHHFHHHHEFEEGHFHFHDGHGHHHHHHGGGGEEGHHGGGGGFHHHHHGGHHHHHFHFHHHHHHGHHGF4GGGHHGGGGGHHGHGGHFHFHHHHHGFGGGFGGHEDGGGG?
@M02034:409:000000000-BFKT7:1:1114:16004:14122 1:N:0:27
AAAGTCGAGGTGCCTAAAGTGGCAACCCAGACTAAGTCGGGTGTTGGTGGTGTAGAGCTTCCTGTAGCCGCATGGCGTTCGTACTTAAATATGGAACTAACCATTCCAATTTTCGCTGTCTCTTATACACATCTCCGAGCCCACGAGACA
+
BBBABFBBB?AAGGGGGGGFGGGHHGHGGHHGHHHHHHGGGHGGGHHEFGGFHHHHHHHHHHHHHHHHHGGEGGHHFFGGGGGHHHHHHHGHHFDGFHGHHHHGHHHHHHHHHHGGGGGGHHHHGHFHGFEHHHGGEBGDGGHGGGCGGC
@M02034:409:000000000-BFKT7:1:1114:24156:14128 1:N:0:27
AAAGTCGAGGTGCCTAAAGTGGCAACCCAGACTAAGCCGCATGTTGGTGGTGTAGAGCTTCCTGTAGCCGCATGGCGTTCGTACTTAAATATGGAACTAACCATTCCAATTTTCGCTGTCTCTTATACACATCTCCGAGCCCACGAGACA
+
BBBBAFBBBDABGGGGGGGGGGGGGHHGGHHGHHHB3BA22AEHHHEFFGEFHHHGHHHHHHHGHHHHHGGGGGHHGGGGGGHHHHHHHHHHHHEHGHHHHHHHGHGHHHHHHHGGGGGGHHHHGHHHFGHHGHGHGGCC?FHGGGGGG<
@M02034:409:000000000-BFKT7:1:1114:25310:14141 1:N:0:27
AAAGTCGAGGTGCCTAAAGTGGCAACCCAGACTGGGTTGGGGGTTGGTGGTGTAGAGCTTCCTGTAGCCGCATGGCGTTCGTACTTAAATATGGAACTAACCATTCCAATTTTCGCTGTCTCTTATACACATCTCCGAGCCCACGAGACA
+
BBBBBFBBBBABFFFGFDGFGGGFFGHGGHHGHHHHHGEGGGGEGGGFFGEFGHHGHHHHHHHHGGFFFFCEFGHGEEGGGFHGHHFGHHHHHHEG3FD3EGFFHHFFFHGHHFGGGGGFHGHHHHFB>@DFFG<<C/@/AFGGCGGGC<
@M02034:409:000000000-BFKT7:1:1114:22128:14147 1:N:0:27
AAAGTCGAGGTGCCTAAAGTGGCAACCCAGACTACGCCGCCTGTTGGTGGTGTAGAGCTTCCTGTAGCCGCATGGCGTTCGTACTTAAATATGGAACTAACCATTCCAATTTTCGCTGTCTCTTATACACATCTCCGAGCCCACGAGACA
+
CCCCCFCCBCABGGGGGGGFGGGGHHHGGHHGHHHGGGGGGGHHHHHEFGEFGHHFHHHHHHHHGHHGHGGGGGHHGEGGGGHHHHHHGHHHHHHGHHHHHHHHHHGHHHHHHFGGGGGGHGHHGHGHHHHHHHHHGGGGGGHGGGGGGG
@M02034:409:000000000-BFKT7:1:1114:10669:14149 1:N:0:27
AAAGTCGAGGTGCCTAAAGTGGCAACCCAGACTCAGAAGTGTGTTGGTGGTGTAGAGCTTCCTGTAGCCGCATGGCGTTCGTACTTAAATATGGAACTAACCATTCCAATTTTCGCTGTCTCTTATACACATCTCCGAGCCCACGAGAC
+
AAAAAF?ADDA?GGGGG1G3FEFBFHGGEFAFHGFBFHF1FGHFGHGAFAFGFGGGH1FGBCDGHHHBBF?>EFGFGGEGGEGCFGGFGHFGGE1@@FEGBFB>GFFHDBFHH2>/EEEGBGGH1F2FF11GHHFGE/>/</CC@CCCF
@M02034:409:000000000-BFKT7:1:1114:28096:14153 1:N:0:27
AAAGTCGAGGTGCCTAAAGTGGCAACCCAGACTCCTCCTCCTGTTGGTGGTGTAGAGCTTCCTGTAGCCGCATGGCGTTCGTACTTAAATATGGAACTAACCATTCCAATTTTCGCTGTCTCTTATACACATCTCCGAGCCCACGAGACA
+
AABBAFBCCBAAGGGGGGGGGGGHHHHGGHHGHHHHHHHHHHHHHHHFFGEFGFHHFGHHHHHHHGHGHFGEGGHHGGGGFEGHHHHHHHHHHFFBGHGHHHGHHHHHHHHHHHGGGGGHHHHHHHGHGHHHHHGHC@FFGGHGFGGGGF
@M02034:409:000000000-BFKT7:1:1114:26917:14155 1:N:0:27
AAAGTCGAGGTGCCTAAAGTGGCAACCCAGACTACTAAGGGTGTTGGTGGTGTAGAGCTTCCTGTAGCCGCATGGCGTTCGTACTTAAATATGGAACTAACCATTCCAATTTTCGCTGTCTCTTATACACATCTCCGAGCCCACGAGAC
+
AAAAAFBABBAAGGGFFFF6GGFGFGFEGHGGHHHHHHHHHHGGGHGEFGEEF3GFGGHHHHHHFGHFHEEGGGHHEEGGGEHHHHGGHHHHHHFH@GFCGHFGFGFFFHHHGFGGGGGGFHHHHHGHFHHHHGBFC@G@CFHGGGGGG
@M02034:409:000000000-BFKT7:1:1114:17069:14157 1:N:0:27
AAAGTCGAGGTGCCTAAAGTGGCAACCCAGACTTCGCATCCTGTTGGTGGTGTAGAGCTTCCTGTAGCCGCATGGCGTTCGTACTTAAATATGGAACTAACCATTCCAATTTTCGCTGTCTCTTATACACATCTCCGAGCCCACGAGACA
+
BABCBFCBCCAAGGGGGGGGGGGHGHHGGHHGHGHGGGGGHHHGHHHGGGGFFDGFGGHHHHHHHFHGHGGEGGHHEEEGFFGEGHHHHHGGHHFEHHHHFGBHHHFBGHHHHHGGGGEGHHHHGHHHHGHHHHHGC<CG@FHGGGGD?F
@M02034:409:000000000-BFKT7:1:1114:18952:14160 1:N:0:27
AAAGTCGAGGTGCCTAAAGTGGCAACCCAGACTCAGTCTAATGTTGGTGGTGTAGAGCTTCCTGTAGCCGCATGGCGTTCGTACTTAAATATGGAACTAACCATTCCAATTTTCGCTGTCTCTTATACACATCTCCGAGCCCACGAGACA
+
CCDDDFCCDDCCGGGGGGGGGGGHHHHGGHHGHHFHGFG5DGHHHHHFGGGFGHHHHHHHHHHHHHHHHGGEGGHHGGGGGGHHHHHHHHHHHHGGHHHHHHHHHHHHHHHHHHEFFFEHHHHHHHHHHHHHHHHHGGGGGGHGGGGGGC
@M02034:409:000000000-BFKT7:1:1114:20312:14182 1:N:0:27
AAAGTCGAGGTGCCTAAAGTGGCAACCCAGACTAAGACGCAGGTTGGTGGTGTAGAGCTTCCTGTAGCCGCATGGCGTTCGTACTTAAATATGGAACTAACCATTCCAATTTTCGCTGTCTCTTATACACATCTCCGAGCCCACGAGACA
+
AAABBFAABBAAGGGBGGGGGGGHHFGEFHHGFHFGGHFGGGFHHHGAFEEFGFDDGBGHHFHFGHHHHE>@EFHHEEEGFFGHHHFFHFEFGFEFHHHFGHHHHGFFHGHHHFGGGGCGHEHHEGFFBFHHHHH2?/BGGGHGGGGFFB
@M02034:409:000000000-BFKT7:1:1114:19159:14184 1:N:0:27
AAAGTCGAGGTGCCTAAAGTGGCAACCCAGACTTTGCCGCATGTTGGTGGTGTAGAGCTTCCTGTAGCCGCATGGCGTTCGTACTTAAATATGGAACTAACCATTCCAATTTTCGCTGTCTCTTATACACATCTCCGAGCCCACGAGAC
+
BBCCBFCCCDBCGGGGGGGGGGGHHHHGGHHGHFEGFAEEEEEHHHHFFGFGHHHHHHHHHHHHHHHHHGGGGGHHGGGGGGHHHHHHHHHHHHFGGGHHHHHHHHHHHHHHHGGGGGGGHHHHHHHHHHHHHHHHEDGFGGHGGGGGG
@M02034:409:000000000-BFKT7:1:1114:4637:14186 1:N:0:27
AAAGTCGAGGTGCCTAAAGTGGCAACCCAGACTCGGAGTCAGGTTGGTGGTGTAGAGCTTCCTGTAGCCGCATGGCGTTCGTACTTAAATATGGAACTAACCATTCCAATTTTCGCTGTCTCTTATACACATCTCCGAGCCCACGAGACA
+
CCCCCFCCCCBBGGGGGGGGGGGHHHHGGHHGHHGGGGGHHHHFGHGEFGEGHHHHHHHHHHHGHHHHHGGGGGHHGFGGGGHHHHHHHHHHHHGGHGHHHHGHHHHHHHHHHHGGGGGGHHHHHHHHHHHHHHHGG@FGGGHGGGGGGC
@M02034:409:000000000-BFKT7:1:1114:21048:14190 1:N:0:27
AAAGTCGAGGTGCCTAAAGTGGCAACCCAGACTCGGCAGTCGGTTGGTGGTGTAGAGCTTCCTGTAGCCGCATGGCGTTCGTACTTAAATATGGAACTAACCATTCCAATTTTCGCTGTCTCTTATACACATCTCCGAGCCCACGAGAC
+
CBBCCFCCCCAAGGGGGGGFGGGHHHHGGHHGHHGGGGGHHGGEEGGEFGEFHHHHHHGHHHHHHFHGHGGGGGHHGFGGGGFHHHHHHHHHHHGHHHGHHHHHHHGFHHHHHHGGGGGHGGHHHHFHHHHHHHFFDFGGFGHGGGCEG
@M02034:409:000000000-BFKT7:1:1114:3793:14192 1:N:0:27
AAAGTCGAGGTGCCTAAAGTGGCAACCCAGACTCAGTATCCGGTTGGTGGTGTAGAGCTTCCTGTAGCCGCATGGCGTTCGTACTTAAATATGGAACTAACCATTCCAATTTTCGCTGTCTCTTATACACATCTCCGAGCCCACGAGAC
+
A?A?AFAADD>AGGGGGGGGGFFBGHHCFEAAEAGCFGGBDACEE//FFC/FAFG2AGHHBGH1BA221?EGEEHGGEEFEEFGCHHDDGDBBE11B1>>FGFHHGHGGEGHHHGGGE?1DGF>FFB2>F1<GBFFC>/CCGE/<@C/A
@M02034:409:000000000-BFKT7:1:1114:3811:14195 1:N:0:27
AAAGTCGAGGTGCCTAAAGTGGCAACCCAGACTACTTCTACGGTTGGTGGTGTAGAGCTTCCTGTAGCCGCATGGCGTTCGTACTTAAATATGGAACTAACCATTCCAATTTTCGCTGTCTCTTATACACACTCCGAGCCCACGAGACAG
+
BBBBBF@ABBBAGGGFGGGGGGGHHHHGGHHGHHHHHGHHHGGFCE?EFGGGHHHGHHHHHHHHHGHDHGGEEEHGFEGGGGHHHHHHHHHHHEGBGHFHFHEHGHFHHGHHHFGGGFEFHHGHHHHHHHHGHFHG@@/CFHGCDGGGHF
@M02034:409:000000000-BFKT7:1:1114:2329:14196 1:N:0:27
AAAGTCGAGGTGCCTAAAGTGGCAACCCAGACTAAGAATACGGTTGGTGGTGTAGAGCTTCCTGTAGCCGCATGGCGTTCGTACTTAAATATGGAACTAACCATTCCAATTTTCGCTGTCTCTTATACACATCTCCGAGCCCACGAGAC
+
BCCCBFCCCCCCGGGGGGGGGGGHHHHGGHHGH3F335B5BGGHGGGGFFFGHHHHHHHHHHHHHGHFHGGGGGHHGFGGGFHHHHFFHHHHHGGFHHHHHHHHHHHHHHHHHHGGGGGHHHHHHHGHGFHHHHHHGFGCGGHGGGGGG
@M02034:409:000000000-BFKT7:1:1114:28367:14197 1:N:0:27
AAAGTCGAGGTGCCTAAAGTGGCAACCCAGACTCAGAATGATGTTGGTGGTGTAGAGCTTCCTGTAGCCGCATGGCGTTCGTACTTAAATATGGAACTAACCATTCCAATTTTCGCTGTCTCTTATACACATCTCCGAGCCCACGAGACA
+
CCCBCFCCCCAAGGGGGGGGGGGGHHHGGHHGHHHHHHHHHHHHHHHEFGBFHFHHHGHHHHHFHHHGHGGGEGHFEEGGGEHHHHHGHHGHHGGHHHFHHGHHHHHHHHHHHHGGGGGHHHHHHHHHGHGHHHHGGCGGGFHGGCGGGF
@M02034:409:000000000-BFKT7:1:1114:27279:14198 1:N:0:27
AAAGTCGAGGTGCCTAAAGTGGCAACCCAGACTACGCATCCTGTT
+
CCCCCFCCCCCCGGGGGGGGGGGHHHHGGHHGHDAA2EE23GHHB
@M02034:409:000000000-BFKT7:1:1114:14012:14202 1:N:0:27
AAAGTCGAGGTGCCTAAAGTGGCAACCCAGACTCCTACTCAGGTTGGTGGTGTAGAGCTTCCTGTAGCCGCATGGCGTTCGTACTTAAATATGGAACTAACCATTCCAATTTTCGCTGTCTCTTATACACATCTCCGAGCCCACGAGACA
+
AAAAAFABDBAAGGFGGGGGGGCFGHHEGGDGHHHHHCGFEGFHHCEGGE1ABFGBGHFG5GHFHHHBGEGGEGGHGEGGEGFECGHFBGHHHHFFHHG3FGHFEHGHDBGBHHGGGGEF4FGGFG?B3GFHFDFHG?GGGGHG/@DDG?
@M02034:409:000000000-BFKT7:1:1114:24349:14211 1:N:0:27
AAAGTCGAGGTGCCTAAAGTGGCAACCCAGACTAATAAGAATGTTGGTGGTGTAGAGCTTCCTGTAGCCGCATGGCGTTCG
+
CBCCBFCCCCBBGGGGGGGGGGGHHHHGGHHFHB3GBDG55GHHBD22A2EAA3F5E5AB5BEFDAE5AEF?ED?1>>>F>
@M02034:409:000000000-BFKT7:1:1114:21183:14212 1:N:0:27
AAAGTCGAGGTGCCTAAAGTGGCAACCCAGACTCAGAATCCGGTTGGTGGTGTAGAGCTTCCTGTAGCCGCATGGCGTTCGTACTTAAATATGGAACTAACCATTCCAATTTTCGCTGTCTCTTATACACATCTCCGAGCCCACGAGAC
+
CCCCBFCCCCAAGGGGGGGGGGGHHHHGGHHGHHHHHHHHHGGGGGGEFGEFHGHHHHHHHHHHHHHHHGGGFGHHGGGGGGHHHHHHGHHHHHHHHHHHHHGHHHHHHHHHHHFGGGGHHHHHHHGHGHHHHHHHGCGGGGHGGGGGG
@M02034:409:000000000-BFKT7:1:1114:27749:14215 1:N:0:27
AAAGTCGAGGTGCCTAAAGTGGCAACCCAGACTAATCAGCCTGTTGGTGGTGTAGAGCTTCCTGTAGCCGCATGGCGTTCGTACTTAAATATGGAACTAACCATTCCAATTTTCGCTGTCTCTTATACACATCTCCGAGCCCACGAGACA
+
BBBBBFBABBBAGGGGFGGFGGGHHHHGGHHGHHHGGFDGHGFG5FFE2EFE1BDGGFGHEHFHHFHFFEF>EEFAEEEFDECFGHFHFHHDFBD3FGFHE?3FGFF4BGGHGEE?GEEGHHGHHHGGHFHGHHG2BCCFDGEFCDCDA?
@M02034:409:000000000-BFKT7:1:1114:14018:14221 1:N:0:27
AAAGTCGAGGTGCCTAAAGTGGCAACCCAGACTCCTACTCAGGTTGGTGGTGTAGAGCTTCCTGTAGCCGCATGGCGTTCGTACTTAAATATGGAACTAACCATTCCAATTTTCGCTGTCTCTTATACACATCTCCGAGCCCACGAGACA
+
CCCCCFCBBBABGGGGGGGFGGGHHHHGGHHGHHHHHHHHHHHGFHGGGGEFGHHGHHHGHHHHHGHHHGGGGGHHGEGGGFHHHHHFHHGHHFEHHHGFHHHHHHHHHHHHGHGGGGEHHHHHHHHHEHHGHHHHGBFGGGGGGGGGGC
@M02034:409:000000000-BFKT7:1:1114:22051:14223 1:N:0:27
AAAGTCGAGGTGCCTAAAGTGGCAACCCAGACTAATAAGCCTGTTGGTGGTGTAGAGCTTCCTGTAGCCGCATGGCGTTCGTACTTAAATATGGAACTAACCATTCCAATTTTCGCTGTCTCTTATACACATCTCCGAGCCCACGAGAC
+
DCDDDFCCCDCCGGGGGGGGGGGHHHHGGHHGHGFHHHB3FGHGHFEGEEGEGBGBFDGG5GHHFFGDDEGCGGC1EEEFFFFCFHHGGHHFGF33FFGHC?3FFBFBFGDHF4EEGDEGGHHGDGHHHFHHHHHBF?FGCGHAFGGDA
@M02034:409:000000000-BFKT7:1:1114:22614:14237 1:N:0:27
AAAGTCGAGGTGCCTAAAGTGGCAACCCAGACTGAGAGTAATGTTGGTGGTGTAGAGCTTCCTGTAGCCGCATGGCGTTCGTACTTAAATATGGAACTAACCATTCCAATTTTCGCTGTCTCTTATACACATCTCCGAGCCCACGAGACA
+
C@BBCFCBCBABGGGGGGGFGFFFGHFGGHHGHHGGFHGHHHHHHHHBFE2FGFHFHFHHHFHHGHHHHFEEGGGHFEEEFFHHHHGGHGHHHHHHGHFHHHGHHHGFHHHHHHGGGGGGHGHHHHGFFFHHHHHGFGGDGGHGGGGGGG
@M02034:409:000000000-BFKT7:1:1114:17075:14241 1:N:0:27
AAAGTCGAGGTGCCTAAAGTGGCAACCCAGACTATGTCTATTGTTGGTGGTGTAGAGCTTCCTGTAGCCGCATGGCGTTCGTACTTAAATATGGAACTAACCATTCCAATTTTCGCTGTCTCTTATACACATCTCCGAGCCCACGAGAC
+
CBCCCFCCCCCCGGGGGGGGGGGHHHHGGHHGHH5G55D55DGHFEHGE2EEF3GBA5FF5FGBE5F5BEF0EEG1E?EFDEBGGFHFFGHFGB33FBGHB13FFBHDFGGHFF>EFA<FEHGHEHDFHF3FGFFBFCCGFFACDCCDF
@M02034:409:000000000-BFKT7:1:1114:19727:14256 1:N:0:27
AAAGTCGAGGTGCCTAAAGTGGCAACCCAGACTCGGGTGCCTGTTGTGGTGTAG
+
CCCCBFCCCCABGGGGGGGGGGGHHHHGGHHGH32B22A23AFGGH2AE2A135
@M02034:409:000000000-BFKT7:1:1114:20525:14263 1:N:0:27
AAAGTCGAGGTGCCTAAAGTGGCAACCCAGACTGGGTGTCAGGTTGGTGGTGTAGAGCTTCCTGTAGCCGCATGGCGTTCGTACTTAAATATGGAACTAACCATTCCAATTTTCGCTGTCTCTTATACACTCTCCGAGCCCACGAGACAG
+
BABCBFCCCCBBGGGGGGGGGGGGHHHGGHHGHHHH3EEHHHHGHHGEFGEFGGHHHHFGHHHHHHHHHGGGGGHHGEFGGGHHHHHGHHHHHHHFHHHGFHGHHHHGHHHHHHGGGGGHHGHHGHGHGHHHHHHGGGGGGHGGGGGGHF
@M02034:409:000000000-BFKT7:1:1114:14504:14265 1:N:0:27
AAAGTCGAGGTGCCTAAAGTGGCAACCCAGACTTCGGGTTTTGTTGGTGGTGTAGAGCTTCCTGTAGCCGCATGGCGTTCGTACTTAAATATGGAACTAACCATTCCAATTTTCGCTGTCTCTTATACACATCTCCGAGCCCACGAGACA
+
CCCCCFCCCCCCGGGGGGGGGGGHHHHGGHHGHHHGGGHGGGHHHHHGGGEFHFHHHHHHHHHHHGHHHGGGGGHHGGGGGGHHHHHHHHGHHHFHHHHGHHGHHHHHHHHHHHGGGGGHHHHHHHHHHHHHHHHHGDGGGGHGGGGGGG
@M02034:409:000000000-BFKT7:1:1114:7628:14266 1:N:0:27
AAAGTCGAGGTGCCTAAAGTGGCAACCCAGACTGCGAGTGGGGTTGGTGGTGTAGAGCTTCCTGTAGCCGCATGGCGTTCGTACTTAAATATGGAACTAACCATTCCAATTTTCGCTGTCTCTTATACACATCTCCGAGCCCACGAGACA
+
BCCBBFCCCCBCGGGGGGFFGGGHHHHGGHGGHHHGGGGHGHGEGGGEFGEFHHHHHHHHHHHHHHHHHGEEEGHHGAEGGFHHHHHHFHHHHHFEGHFHHHFHHGHHHHHHHHGGGGGFHHHHHHGFEHHHHHHHGGGGGGGGGGGGGC
@M02034:409:000000000-BFKT7:1:1114:18270:14268 1:N:0:27
AAAGTCGAGGTGCCTAAAGTGGCAACCCAGACTACGAAGAATGTTGGTGGTGTAGAGCTTCCTGTAGCCGCATGGCGTTCGTACTTAAATATGGAACTAACCATTCCAATTTTCGCTGTCTCTTATACACATCTCCGAGCCCACGAGACA
+
BABCBFCCBCABGGGGGGGFFGGHGHGGGHHGHHHGEHGGHHHHHHHFFGEFHHHGHHHHHHHHHHHHHFGFGGHHGFGGGFHHHHHHHHHHHHFFHHGHHHHHHHGGGHHHHHGGGGGHHHHHHHGHGHHHHHHGECGGGGHGGGGGGG
@M02034:409:000000000-BFKT7:1:1114:10052:14268 1:N:0:27
AAAGTCGAGGTGCCTAAAGTGGCAACCCAGACTAAGTGTAATGTTGGTGGTGTAGAGCTTCCTGTAGCCGCATGGCGTTCGTACTTAAATATGGAACTAACCATTCCAATTTTCGCTGTCTCTTATACACATCTCCGAGCCCACGAGAC
+
CCCCCFCCCCCCGGGGGGGGGGGHHHHGGHHGHHHH5DGFDFHHHHHGGGGGHHHHHHHHHHHHHHHHHGGGGGHHGFGGGGHHHHHHGHHHHHFHHHFHHHHHHHGGHHHHHHGGGGGGHHHHHHGHHHHHHHHGGCGGGGHGGGGGG
@M02034:409:000000000-BFKT7:1:1114:19735:14273 1:N:0:27
AAAGTCGAGGTGCCTAAAGTGGCAACCCAGACTCCGTTGCCTGTTGTGGTGTAGAGCTTCCTGTAGCCGCATGGCGTTCGTACTTAAATATGGAACTACCCATTCCACTTTTCGCTGTCTCTTATACACATCTCCGAGCCCA
+
B?AAAFBB?D>>BFGDAEEAGGEHHHHGGHHGGFAEGHGGGHFGHGF?EBFFFHHHHHFGGFFFD5GFEGC1?GGEEEAF?GEH44B3BGGG3F3@@G3B0BBFBE?3BB34EEEAEAGFHHEFGFBBCB1G1GB/CCCCA<
@M02034:409:000000000-BFKT7:1:1114:3605:14279 1:N:0:27
AAAGTCGAGGTGCCTAAAGTGGCAACCCAGACTCGGCCTGGGGTTGGTGGTGTAGAGCTTCCTGTAGCCGCATGGCGTTCGTACTTAAATATGGAACTAACCATTCCAATTTTCGCTGTCCTTATACACATCTCCGAGCCCACGAGACAG
+
CCCCCFCCCCCCGGGGGGGFGGGHHHHGGHHGHHGGGGGGHGGEGGGEFGFFHHHHHHHHHHHHHHHHHGGGGGHHGEGGGGHHHHHHHHHHHHGFHHGHHHGHHHHHHHHHHHGGGGDEGFHHHHHGHHHHHGHGFGDGGHGGGGGGHG
@M02034:409:000000000-BFKT7:1:1114:27886:14280 1:N:0:27
AAAGTCGAGGTGCCTAAAGTGGCAACCCAGACTGATAAGGGTGTTGGTGGTGTAGAGCTTCCTGTAGCCGCATGGCGTTCGTACTTAAATATGGAACTAACCATTCCAATTTTCGCTGTCTCTTATACACATCTCCGAGCCCACGAGAC
+
BCBBAFBBBBAAGGGGGGGGGFGGGFGGGGEGHHGFHHFHGFFEGHHBFDAFGFGEHBGHHHHGHHHGGFE@EFHHEEFEEBCGHHGGHHGHHHFGFHHGGHHGFHGFHHHHHGGGGGFGHHHHHGFHBGHHHHGB?BC>BFHGGGGGG
@M02034:409:000000000-BFKT7:1:1114:5833:14280 1:N:0:27
AAAGTCGAGGTGCCTAAAGTGGCAACCCAGACTCATACTAATGTTGGTGGTGTAGAGCTTCCTGTAGCCGCATGGCGTTCGTACTTAAATATGGAACTAACCATTCCAATTTTCGCTGTCTCTTATACACATCTCCGAGCCCACGAGACA
+
AA1AADA@DDAABEGG1FGGGCFHHCCEFHGFHHHFHFGHHHHHHHFAF?/BBFF2FBFGBBGFGHHBHE?AEEHFE/>/EB>GHHHHBGFDGHFHFEGF1FFGGHHFHHFHHEE/EEE1F22BBDHHGHFFFHHBC<@?C/FFGCCFGB
@M02034:409:000000000-BFKT7:1:1114:7517:14287 1:N:0:27
AAAGTCGAGGTGCCTAAAGTGGCAACCCAGACTAAGACTGAGGTTGGTGGTGTAGAGCTTCCTGTAGCCGCATGGCGTTCGTACTTAAATATGGAACTAACCATTCCAATTTTCGCTGTCTCTTATACACATCTCCGAGCCCACGAGACA
+
BBBBBFBBBBBBGGGGFGGFGGGHHHHGGHHGHHGFDGHHCFDFFHGEFAEGFEG5FFGGGHHBGBFBFEGEGGF1EEEGGGGHHHHHFHHGFH3@GGGHEC3FGDGDFGFHF?EFGG<FHHGFFHBBGGHHHHHFDBCGFCGGCDCFF?
@M02034:409:000000000-BFKT7:1:1114:29530:14291 1:N:0:27
AAAGTCGAGGTGCCTAAAGTGGCAACCCAGACTAAGAATGAGGTTGGTGGTGTAGAGCTTCCTGTAGCCGCATGGCGTTCGTACTTAAATATGGAACTAACCATTCCAATTTTCGCTGTCTCTTATACACATCTCCGAGCCCACGAGAC
+
BBABBFBBCCBBGGGGGGGGGGGHHHHGGHHGHHHHHHHHHHHHGHGGGGGFHHHHHHHHHHHHHHHHHGGGGGHHGEGGGGHHHHHHGHFHHHHHGHFHHHHHHHGHHHHHHHGGGGGGGHHHHHFHGHHHHHGHGFGCGGHGGGGGG
@M02034:409:000000000-BFKT7:1:1114:11682:14293 1:N:0:27
AAAGTCGAGGTGCCTAAAGTGGCAACCCAGACTTCGGAGGGGGTTGGTGGTGTAGAGCTTCCTGTAGCCGCATGGCGTTCGTACTTAAATATGGAACTAACCATTCCAATTTTCGCTGTCTCTTATACACATCTCCGAGCCCACGAGACA
+
BBBBBFBBBBABGGGGGGGFGGGGHHGGGHHGHHFGGDEGGGGEFEGEFGEF?FHFFHFFHHHHHFGHHGGGGGHGGFFEGGBHHHGGHFGHHHGDGHFBGFFGFBBFGHHHHGGGGGGHH2GHHHGHGHGFHHGFCC?DGGGGGGGGFF
@M02034:409:000000000-BFKT7:1:1114:13577:14312 1:N:0:27
AAAGTCGAGGTGCCTAAAGTGGCAACCCAGACTGGTGCGGGGGTTGGTGGTGTAGAGCTTCCTGTAGCCGCATGGCGTTCGTACTTAAATATGGAACTAACCATTCCAATTTTCGCTGTCTCTTATACACATCTCCGAGCCCACGAGACA
+
AABAAFABBBABGGGFFFGFGGGHHHHGGHHGHHH5FGFGG?FFGGGEFDGFFDHDF4@GDHHHFGHEFGGCGGHGG?BED<FEGHFHHHHFHG2<GHGGCFDGHFFFHHHHGHFDGD.<FGDGFHEGFFFGHHFFE?-@C.CE--;DAC
@M02034:409:000000000-BFKT7:1:1114:16313:14317 1:N:0:27
AAAGTCGAGGTGCCTAAAGTGGCAACCCAGACTCCTACT
+
AAAA>FAA11>AGGGCGD131BFFHHFFGHCFHHFGH1B
@M02034:409:000000000-BFKT7:1:1114:14521:14333 1:N:0:27
AAAGTCGAGGTGCCTAAAGTGGCAACCCAGACTGCGCAGGGGGTTGGTGGTGTAGAGCTTCCTGTAGCCGCATGGCGTTCGTACTTAAATATGGAACTAACCATTCCAATTTTCGCTGTCTCTTATACACATCTCCGAGCCCACGAGACA
+
CCCCBFCCCCBCGGGGGGGGGGGHHHHGGHHGHHHGGGGGGGGGGGGFEFEEBDGEFDFFGHHHHHHFFGGEFGGFFEEGGEFGHHHHHHHGFG33FGHHFCBGHBFDFGGHGDCGGGFGHHHHEHHHHHGHHHHFE?CGCGHGGGGGGC
@M02034:409:000000000-BFKT7:1:1114:23447:14335 1:N:0:27
AAAGTCGAGGTGCCTAAAGTGGCAACCCAGACTTCGAAGCGGGTTGGTGGTGTAGAGCTTCCTGTAGCCGCATGGCGTTCGTACTTAAATATGGAACTAACCATTCCAATTTTCGCTGTCTCTTATACACATCTCCGAGCCCACGAGACA
+
CCCCCFCCCCAAGGGGGGGGGGGHHHHGGHHGHHHGHHGGGGGEFGGEFGEFHHHHHHHHHHHHHHHHHGGFGGHHGEGGGFHHHHHHHHHHHHGGGHGHHHGHHHHHHHHHHGGGGGGGHGHHHHHHHHHHHHHFECGGGGHGGGGGGF
@M02034:409:000000000-BFKT7:1:1114:12260:14343 1:N:0:27
AAAGTCGAGGTGCCTAAAGTGGCAACCCAGACTAATAATAATGTTGGTGGTGTAGAGCTTCCTGTAGCCGCATGGCGTTCGTACTTAAATATGGAACTAACCATTCCAATTTTCGCTGTCTCTTATACACATCTCCGAGCCCACGAGAC
+
CBCDCFCCDCACGGGGGGGGGGGHHHHGGHHGHHHHHHGHHHHHHHHFFGEFGHHHHHHHHHHHHHHHHGGGGGHHGFGGGFHHHHHHHHHHHHHHHHHHHHGHHHGHHHHHGGGGGGGHHGHHHHHHHHHHHHHHGCGGGGHGGGGGG
@M02034:409:000000000-BFKT7:1:1114:14132:14343 1:N:0:27
AAAGTCGAGGTGCCTAAAGTGGCAACCCAGACTTCTGCTCATGTTGGTGGTGTAGAGCTTCCTGTAGCCGCATGGCGTTCGTACTTAAATATGGAACTAACCATTCCAATTTTCGCTGTCTCTTATACACATCTCCGAGCCCACGAGACA
+
BBAAAFBBBBAAGGGGGGGFGBFFFHGEFHDGHHHBGFGGHHHHHGF2FEEFHFFFHFFGHGHFGHHHHGGGGGHHE?EFFEFHHHFGGFFHHDB@FEGHHHHHHHFEHHHHGGEEGGEHDGHHFEGGBGHFHHHHD@CGGEFGCCFGG?
@M02034:409:000000000-BFKT7:1:1114:11922:14352 1:N:0:27
AAAGTCGAGGTGCCTAAAGTGGCAACCCAGACTCAGACGCGGGTTGGTGGTGTAGAGCTTCCTGTAGCCGCATGGCGTTCGTACTTAAATATGGAACTAACCATTCCAATTTTCGCTGTCTCTTATACACATCTCCGAGCCCACGAGACA
+
BBBBBFBBBBABGGGGGGGGGGGFHHHGGGHGHHHFHHFEFGGFGGGEFEEFGFHBGFFHHHHFGHGFHGGGGGHHGEGGFGHHEHHHHHGHHHFFFFHHHHHHHHHHHHGHHHGGGGDHFHHHHHHHHGHFHFHHEDGGGGHGGGGGGC
@M02034:409:000000000-BFKT7:1:1114:7911:14359 1:N:0:27
AAAGTCGAGGTGCCTAAAGTGGCAACCCAGACTAATAAGAATGTTGGTGGTGTAGAGCTTCCTGTAGCCGCATGGCGTTCGTACTTAAATATGGAACTAACCATTCCAATTTTCGCTGTCTCTTATACACATCTCCGAGCCCACGAGAC
+
CCCCCFCCCCBCGGGGGGGGGGGHHHHGGHHGHHHHHHHHHHHHHHHGGGEFHHHHHHHHHHHGHHHHHGGGGGHHGEGGGFHHHHHHHHHHHHGHHHHHHHGHHHHHHHHHFFGGGGGGHHHHHHGHHHHHHHHFFFGGGGHGGGGGG
@M02034:409:000000000-BFKT7:1:1114:26306:14361 1:N:0:27
AAAGTCGAGGTGCTAAAGTGGCAACCCAGACTCCTCATGATGTTGGTGGTGTAGAGCTTCCTGTAGCCGCATGGCGTTCGTACTTAAATATGGAACTAACCATTCCAATTTTCGCTGTCTCTTATACACATCTCCGAGCCCACGAGACAG
+
BB@ABFBBDBAABGGFGGGFGGGCGGF2GHFHGHHHHHGFHGHHHHEEG2AAEGGGBGFAGGGBFHFGEE?EEHB>B>EEEHHHHEGHHGHHH3@BGFFFFHHGGHDFHHHHEEEGEEFHFHFHHFFFFFFGHHFGCDC/?GGCGGGGHG
@M02034:409:000000000-BFKT7:1:1114:27233:14363 1:N:0:27
AAAGTCGAGGTGCCTAAAGTGGCAACCCAGACTGCTCCTACGGTTGGTGGTGTAGAGCTTCCTGTAGCCGCATGGCGTTCGTACTTAAATATGGAACTAACCATTCCAATTTTCGCTGTCTCTTATACACATCTCCGAGCCCACGAGAC
+
CCCCBFBCCBBCGGGGGGGGGGGHHHHGGHHGHHGHHHHHHGGHGGGGGGFFFGHFHGHHHHHHHHHGHGGEGGHGGGGGGGHHHHHHHHHHHHFGHHGHHHEHHHHHHHHHHHGGGGFGGFHHHHGHGHHHHHHHGCGGGGHGGGGGG
@M02034:409:000000000-BFKT7:1:1114:13212:14365 1:N:0:27
AAAGTCGAGGTGCCTAAAGTGGCAACCCAGACTGTGAAGGAGGTTGGTGGTGTAGAGCTTCCTGTAGCCGCATGGCGTTCGTACTTAAATATGGAACTAACCATTCCAATTTTCGCTGTCTCTTATACACATCTCCGAGCCCACGAGAC
+
BBBAAFBBBB>AGGGFGGFGGGGFHHFGGHHGGHHFGHHFGHGAGGGEFEEFGHHGHHHHHHHFGFHHHEEEEGHHEEEFEEFGHHHHGHGFGGGGHGHGHHHHHHHHHHHHHHGGGGGFHFHHFHHHHHHHHHHFB/BCCFGGGCCGF
@M02034:409:000000000-BFKT7:1:1114:7037:14374 1:N:0:27
AAAGTCGAGGTGCCTAAAGTGGCAACCCAGACTGGGCAGGCGGTTGGTGGTGTAGAGCTTCCTGTAGCCGCATGGCGTTCGTACTTAAATATGGAACTAACCATTCCAATTTTCGCTGTCTCTTATACACATCTCCGAGCCCACGAGAC
+
CCCCCFCCCCBCGGGGGGGFGGGHHHHGGHHGHHHHGHGGGGGAEEGAFF1FF3E5G53F@EGF@5G5FE@/?EGAE>ECEFBFHHEHHHEFDG3B3FFGFHHHHFFHFGHHH3>CF?CFFFHHBHF>HH2FF2>FE@@?FGFGGG?<E
@M02034:409:000000000-BFKT7:1:1114:24891:14374 1:N:0:27
AAAGTCGAGGTGCCTAAAGTGGCAACCCAGACTACGAATACGGTTGGTGGTGTAGAGCTTCCTGTAGCCGCATGGCGTTCGTACTTAAATATGGAACTAACCATTCCAATTTTCGCTGTCTCTTATACACATCTCCGAGCCCACGAGACA
+
BBCCCFCCCCBCGGGGGGGGGGGHHHHGGHHGHHGEGHHDHFGHGGGAA1EEFFHDFEDFGGHHHHHHGGGGGGHFGBEGFEEGHFHHHHHHHHDGGHHHFC3GFGGFHHHHHHGGGGDHHHHHFHHHHHHHHHHGEBDGGGHGGGGGGG
@M02034:409:000000000-BFKT7:1:1114:14516:14377 1:N:0:27
AAAGGTCGAGGTGCCTAAAGTGGCAACCCAGACTAAGACTCATGTTGGTGGTGTAGAGCTTCCTGTAGCCGCATGGCGTTCGTACTTAAATATGGAACTAACCATTCCAATTTTCGCTGTCTCTTATACACATCTCCGAGCCCACGAGAC
+
BBBABFFBBBBBGGGGGGGGGGGFGGHFAFHHGFB3GHHHHHHHHHHHGFG1FFGHGFDGHHFFFBDFHDEEEEEFBEGGGGEHHHHHHHHHHGHGHHHFEHHFGHHHHGGHHHHGGFGEFFHHHHFHFFHFF2FHFC@FGGEEFDDGG?
@M02034:409:000000000-BFKT7:1:1114:12713:14383 1:N:0:27
AAAGTCGAGGTGCCTAAAGTGGCAACCCAGACTGAGGATAATGTTGGTGGTGTAGAGCTTCCTGTAGCCGCATGGCGTTCGTACTTAAATATGGAACTAACCATTCCAATTTTCGCTGTCTCTTATACACATCTCCGAGCCCACGAGACA
+
CCCDCFCCDCCCGGGGGGGFGGGHHHHGGHGFHHBEG3GGGGHHHHHGEFGFGFHFFFHHHHHHGHHGHGGFGGGFGEFGGEHFHHHHHHHHGGDDGHGHFFFHHHFGHHHHHHGGGGEFHHHHHHHHHHGHHHHHGCGGGFHFGGGFDC
@M02034:409:000000000-BFKT7:1:1114:10301:14384 1:N:0:27
AAAGTCGAGGTGCCTAAAGTGGCAACCCAGACTAATCATGCGGTTGGTGGTGTAGAGCTTCCTGTAGCCGCATGGCGTTCGTACTTAAATATGGAACTAACCATTCCAATTTTCGCTGTCTCTTATACACATCTCCGAGCCCCGAGACAG
+
CCCCCFCCCCBCGGGGGGGGGGGHHHHGGHHGHHHHHHHHHGGGGGGEFGEFHHHHHHHHHHHHHHHFHGGFEGHHGGGGGGHHHHHHHHHHHHGFGHHHHHGHHHGGHHHHHHGGGGGGHHHHHHHHGGHHHHHEFCCCCEGGCGGGCF
@M02034:409:000000000-BFKT7:1:1114:23430:14384 1:N:0:27
AAAGTCGAGGTGCCTAAAGTGGCAACCCAGACTTCGGATCGGGTTGGTGGTGTAGAGCTTCCTGTAGCCGCATGGCGTTCGTACTTAAATATGGAACTAACCATTCCAATTTTCGCTGTCTCTTATACACATCTCCGAGCCCACGAGACA
+
CCCCCFCCCBACGGGGGFGGGGGGHHHGGHHGHHHGGGGGFGGEGGGFFEEFHFHFGFHHHHHHHHGHHEFCFEHGFEEGFEFHHGHHHHHGHFFDGHHFFFBGGFFFFGHHHFGGGGDFHFHHHHHHHFFGGGHFDCG?DGHGGGF.EF
@M02034:409:000000000-BFKT7:1:1114:20641:14386 1:N:0:27
AAAGTCGAGGTGCCTAAAGTGGCAACCCAGACTAGTG
+
BBCCAFBCCCCCGGGGGGGGGGGHHHHGGHHGHH355
@M02034:409:000000000-BFKT7:1:1114:28880:14394 1:N:0:27
AAAGTCGAGGTGCCTAAAGTGGCAACCCAGACTAAGAATATTGTTGGTGGTGTAGAGCTTCCTGTAGCCGCATGGCGTTCGTACTTAAATATGGAACTAACCATTCCAATTTTCGCTGTCTCTTATACACATCTCCGAGCCCACGAGAC
+
CBCDCFCCCCBBGGGGGGGGGGGHHHHGGHHGHD3AF5F55DGGHHGEFEEEGFHFFGHHGHHHHHHHHGGEFGHGGFGGGFFHHGFHHHHHHHBFHHHFFFFHHHFHHHHHHFEDFGGHHHHHHHHHEFHFFHDGFFGFGFHGGGGGF
@M02034:409:000000000-BFKT7:1:1114:29059:14399 1:N:0:27
AAAGTCGAGGTGCCTAAAGTGGCAACCCAGACTGCTCCTCCGGTTGGTGGTGTAGAGCTTCCTGTAGCCGCATGGCGTTCGTACTTAAATATGGAACTAACCATTCCAATTTTCGCTGTCTCTTATACACATCTCCGAGCCCACGAGCCA
+
AA?AAFABBDBBGGGGGFGGG4FGHHHFFHGGFHHFGHF2FECEFGGEAEFA1AF5FFFGFHHGHHFGGEGEEEGA@?EFGGGGCGH3FGGBFB3?BBGBGFEGFHHBFGEHHG/EEE<B?GHFDF22B1??FGHFB@DGCGFGGCG-A>
@M02034:409:000000000-BFKT7:1:1114:24733:14410 1:N:0:27
AAAGTCGAGGTGCCTAAAGTGGCAACCCAGACTGGGGGGACTGTTGGTGGTGTAGAGCTTCCTGTAGCCGCATGGCGTTCGTACTTAAATATGGAACTAACCATTCCAATTTTCGCTGTCTCTTATACACATCTCCGAGCCCACGAGACA
+
AAABAFAABDBBGGGGGGGFGGGHHHHGGHHGHHHHGGGGGHHGHHHFFGGGGGHHHHGHFHHHHHHHHGGCDFHHGFGGGGHHHGEHDGFHHHGFGHGHHHHHHHHHCGHHFHGGGGDHGGHGGGGGGGGGGGFGF?BGGGGGFGAFFB
@M02034:409:000000000-BFKT7:1:1114:21169:14412 1:N:0:27
AAAGTCGAGGTGCCTAAAGTGGCAACCCAGACTCGGAGTCAGGTTGGTGGTGTAG
+
11>>AFAADD1ACGGGGGGFFFFFGCGEEGHCCFFE0AA0FDFHFF/BCEAFF1F
@M02034:409:000000000-BFKT7:1:1114:10008:14416 1:N:0:27
AAAGTCGAGGTGCCTAAAGTGGCAACCCAGACTTCGCCTCCTGTTGGTGGTGTAGAGCTTCCTGTAGCCGCATGGCGTTCGTACTTAAATATGGAACTAACCATTCCAATTTTCGCTGTCTCTTATACACATCTCCGAGCCCACGAGACA
+
CCCCCFCCCCCCGGGGGGGGGGGGHHHGGHHGHHHGGGGGHHHHHHHFFDFFHHHHHHHHHHHHHHHHHGGGGGHHGGGGGFHHHHHHHHHHHHFHFHHHHHHHHHHHHGHHHHFGGGGHHGHHHHFHHFHHHHGGFCCGCFHGGGGGGG
@M02034:409:000000000-BFKT7:1:1114:22982:14432 1:N:0:27
AAAGTCGAGGTGCCTAAAGTGGCAACCCAGACTTCGCGTCAGGTTGGTGGTGTAGAGCTTCCTGTAGCCGCATGGCGTTCGTACTTACATATGGAACTAACCATTCCAATTTTCGCTGTCTCTTATACACATCTCCGAGCCCACGAGAC
+
AAAAAFBADBAAGGGGFGGGGGGHHHHDFDAFHDAAA?EAEEHHHFGGGDGABAGABFFG5FGFGEFGHGG>>FCFEGGGCGFAFG433FHBFFB?G33F3C3FGBF4FFDGF4<EC?BFGFGDF?BGGH1FFGEDD/<@CGEEG@C.C
@M02034:409:000000000-BFKT7:1:1114:29426:14434 1:N:0:27
AAAGTCGAGGTGCCTAAAGTGGCAACCCAGACTAATACTAAGGTTGGTGGTGTAGAGCTTCCTGTAGCCGCATGGCGTTCGTACTTAAATATGGAACTAACCATTCCAATTTTCGCTGTCTCTTATACACATCTCCGAGCCCACGAGAC
+
ABAAAFAADB>AFBEEGGGFGFEFFFHEFG2FFHHHGHGBHHG5FGGAFE1FGFGAGFGGF3FAFGG53BAEEEGBE>EEEEB1FGFFGD4FGFDGGGHHHAGHBHFFHHHFHHGGGGGFHHHGGHHFFFHGEGFD?<C/@/?CBCDGG
@M02034:409:000000000-BFKT7:1:1114:23801:14435 1:N:0:27
AAAGTCGAGGTGCCTAAAGTGGCAACCCAGACTGGTGCGGGTGTTGGTGGTGTAGAGCTTCCTGTAGCCGCATGGCGTTCGTACTTAAATATGGAACTAACCATTCCAATTTTCGCTGTCTCTTATACACATCTCCGAGCCCACGAGACA
+
BBBBBFBBBBABGGGGGFG6GGGHGHHGGHHGHHHAFHGGGGGGGHHEFGABFHHFHFHHHHHGHHHGHEEEFGHHGGGGGGHHHHHHHHHHHGGFHGFGHGFHHHGHHHGHHHGGGGFFHFGHGHFHGBFGHHBHF/DFGGHGGGGGGF
@M02034:409:000000000-BFKT7:1:1114:5696:14437 1:N:0:27
AAAGTCGAGGTGCCTAAAGTGGCAACCCAGACTGATAGGGATGTTGGTGGTGTAGAGCTTCCTGTAGCCGCATGGCGTTCGTACTTAAATATGGAACTAACCATTCCAATTTTCGCTGTCTCTTATACACATCTCCGAGCCCACGAGAC
+
CCCCCFCCCCCCGGGGGGGGGGGHHHHGGHHGHHGHHHHC32BGGHGEGGGGHHHHGHHHHHHGHHHHHGGEFGHHGGGGGGHHHHHHHHHHHHHHGHHHHHHHHHHGHHHHHHGGGGGHHHHHHHGHHHHHHHHHGGGGGGEEGGGGG
@M02034:409:000000000-BFKT7:1:1114:15562:14446 1:N:0:27
AAAGTCGAGGTGCCTAAAGTGGCAACCCAGACTAATAAGAATGTTGGCGGTGTAGAGCTTCCTGTAGCCGCATGGCGTTCGTACTTAAATATGGAACTAACCATTCCAATTTTCGCTGTCTCTTATAGACATCTCCGAGCCCACGAGACA
+
A1>>A3AA@D1>CFDGGGGFGBGHHCGFCFCFHDA1DAB1FFAGGAF1A/AAEGF2F1BFG1F1GBFFHCC/>EHHEEGEGE0??EG1GD@FB111FF1GFFHH1BGB2B1GH2EEF/?F22GF1D22B<DDGFGF/BCGCFFFGGG/.<
@M02034:409:000000000-BFKT7:1:1114:18494:14454 1:N:0:27
AAAGTCGAGGTGCCTAAAGTGGCAACCCAGACTCCTACTCCTGTTGGTGGTGTAGAGCTTCCTGTAGCCGCATGGCGTTCGTACTTAAATATGGAACTAACCATTCCAATTTTCGCTGTCTCTTATACACATCTCCGAGCCCACGAGAC
+
CCCCCFCCCCCCGGGGGGGGGGGHHHHGGHHGHHHGHHHGGHHHHHGEFGGFFGHBFFHHFHHHHFHFHGGEFGHFEEEGGFEGHHHBHHHFFFDDGGHHHFGGHHHH4FGHHHEFGGEGFHHHHHFHHCFHHEHHG?FGGGEFGCC/?
@M02034:409:000000000-BFKT7:1:1114:10181:14477 1:N:0:27
AAAGTCGAGGTGCCTAAAGTGGCAACCCAGACTGTGGCTTGTGTTGGTGGTGTAGAGCTTCCTGTAGCCGTATGGCGTTCGTACTTAAATATGGAACTAACCATTCCAATTTTCGCTGTCTCTTATACACATCTCCGAGCCCACGAGAC
+
BAAABFA3@DBBGGGECDGGGFGHHHHGGHHGHHFHCDHHE2AGF2EFFGAFFGGHHHGHHGHHHE5FHGG?GHHHGDEEGEFEGHFFFH4FBG3BFHF3FFFGHGFH4BGHH?E?EEEBFBFG4F443B?F23B2</<<@EGGC/@/?
@M02034:409:000000000-BFKT7:1:1114:26080:14478 1:N:0:27
AAAGTCGAGGTGCCTAAAGTGGCAACCCAGACTAGTGCTTCTGTTGGTGGTGTAGAGCTTCCTGTAGCCGCATGGCGTTCGTACTTAAATATGGAACTAACCATTCCAATTTTCGCTGTCTCTTATACACATCTCCGAGCCCACGAGACA
+
BBBBBFBBBBBBGGGFGGGGGGGGHHHGGHHGHHGHHHHHHHHHFHHECFGFAGHHFFHHHHHHHFHFHGGEGGFGEFEGFECGHGHGHHHGGHDEGHHGHHEGGHBHHGHHHHGGGGEHHHHHHHHHHHFHHHHHGCCCGFHGGGFGGC
@M02034:409:000000000-BFKT7:1:1114:4949:14488 1:N:0:27
AAAGTCGAGGTGCCTAAAGTGGCAACCCAGACTCCGCCTCCTGTTGGTGGTGTAGAGCTTCCTGTAGCCGCATGGCGTTCGTACTTAAATATGGAACTAACCATTCCAATTTTCGCTGTCTCTTATACACATCTCCGAGCCCACGAGACA
+
CBCCCFCCDCABGGGGGGGGFGGHGGHGGHHGHHHGGGGGHHHHHHHEFGEFGHHHHHHHHHHGHHHHHGGGGGHHGEGGGGHHHHHHHHHHHHHHHHGGHHHHHHHFHHHHHHGGGGFHHFGHHHGHHHHGHFFHECGG@FHGGGGGGC
@M02034:409:000000000-BFKT7:1:1114:2163:14488 1:N:0:27
AAAGTCGAGGTGCCTAAAGTGGCAACCCAGACTGCTCTTCCTGTTGGTGGTGTAGAGCTTCCTGTAGCCGCATGGCGTTCGTACTTAAATATGGAACTAACCATTCCAATTTTCGCTGTCTCTTATACACATCTCCG
+
AABBAFBCBCCCGGGGGGGGGGGFHFEEFHHGHHHHHHHHHHHHHHHEFEEFGFHFGAGHDGGGGHHFGEAAEEHGEEFFFEFHHHGFHHEHHH3DFGBFFGBGBGFFFGHHHHGEGGFFGFGHHHFHECFFGF32?
@M02034:409:000000000-BFKT7:1:1114:24180:14493 1:N:0:27
AAAGTCGCGGTGCCTAAAGTGGCAACCCAGACCGTGCCTTCTGTTGGGG
+
ABBBBFB32>>A?FGGGGGGGGGHHGHGFHH2A2EGA2FGGBFHBB10A
@M02034:409:000000000-BFKT7:1:1114:24551:14500 1:N:0:27
AAAGTCGAGGTGCCTAAAGTGGCAACCCAGACTGCTCCTCAGGTTGGTGGTGTAGAGCTTCCTGTAGCCGCATGGCGTTCGTACTTAAATATGGAACTAACCATTCCAATTTTCGCTGTCTCTTATACACATCTCCGAGCCCACGAGACA
+
CCBBCFCCCCABFGGGGGGGGGGGHHHGGHHGHHHFHHHGFGHAFFFGGGEFFGHEHHHHHHHHHHHHHGGGGGHHGGGGFGHHHHHHHHHHFGFBHHHGHHHHHHGHGGHHHHGGGGGFHHHHHHHDGHHHFHHHGCGGCGHGGGGGGH
@M02034:409:000000000-BFKT7:1:1114:8337:14501 1:N:0:27
AAAGTCGAGGTGCCTAAAGTGGCAACCCAGACTCCGAGTCCGGTTGGTGGTGTAGAGCTTCCTGTAGCCGCATGGCGTTCGTACTTAAATATGGAACTAACCATTCCAATTTTCGCTGTCTCTTATACACATCTCCGAGCCCACGAGACA
+
BBBBBFBBBBBBGGGGGGGFGGGHHHHGGHHGHHHGGGFFHGGFFGCAAEEEAAGDFGGHHHGHHGHBFEGGGGFAEEEGGFEGHHHGFHHDFG33EFGHEF?GFFHDGHHHFG/EGFDGGHHHGFBBFGHFHHHFG@GGCGFGGGGGGC
@M02034:409:000000000-BFKT7:1:1114:23343:14503 1:N:0:27
AAAGTCGAGGTGCCTAAAGTGGCAACCCAGACTGTGTGTACTGTTGGTGGTGTAGAGCTTCCTGTAGCCGCATGGCGTTCGTACTTAAATATGGAACTAACCATTCCAATTTTCGCTGTCTCTTATACACATCTCCGAGCCCACGAGAC
+
CCCCCFCCCCABGGGGGGGGGGGHHHHGGHHGHHHHHHHHHHHHHHHFFGEFGGHHHHHHHHHHHHHHHGGGGGHHGEGGGFHHHHHHHHHHHHFHHHHHHHGHHHGHHHHHHHGGGGGHHHHHFHGHGHHHHHGHFCFGGGHGGCFGD
@M02034:409:000000000-BFKT7:1:1114:7070:14511 1:N:0:27
AAAGTCGAGGTGCCTAAAGTGGCAACCCAGACTCCGCCGCCTGTTGGTGGTGTAGAGCTTCCTGTAGCCGCATGGCGTTCGTACTTAAATATGGAACTAACCATTCCAATTTTCGCTGTCTCTTATACACATCTCCGAGCCCACGAGAC
+
BBBBBFBBBBAAGGGFGGGGGGGHHHHGGHHGHHHGGGGGGGHHHHEEFGFFGHHFGFHHHGHHHHHHHGE?EGHGGEFGG?GHHGGGHH4FGHBGGGHHHGEGHHHHHHFFHHGAA/CFFDHHHHGHFHFHHGBFDF//@CEGGGGCF
@M02034:409:000000000-BFKT7:1:1114:4458:14515 1:N:0:27
AAAGTCGAGGTGCCTAAAGTGGCAACCCAGACTGGGTGGGAGGTTGGTGGTGTAGAGCTTCCTGTAGCCGCATGGCGTTCGTACTTAAATATGGAACTAACCATTCCAATTTTCGCTGTCTCTTATACACATCTCCGAGCCCACGAGAC
+
BBBBBFCBBCABGGGGGGGGGGGHHHHGGHHGHH2F3AAA2FEEHHGGGGEFGHHGHHGHHGHGHHHHHGGEFGHGGEGGGFFHHHHHFGFHHH3FGHHHHGHHHHHHHHHHHHGGGGFGHHHHGHHFHHHHHHHFE/CDGGHGGFGGG
@M02034:409:000000000-BFKT7:1:1114:20645:14519 1:N:0:27
AAAGTCGAGGTGCCTAAAGTGGCAACCCAGACTTCTCGTCCTGTTGGTGGTGTAGAGCTTCCTGTAGCCGCATGGCGTTCGTACTTAAATATGGAACTAACCATTCCAATTTTCGCTGTCTCTTATACACATCTCCGAGCCCACGAGAC
+
AAA?ADA3>>>AGGGFFGGGGFGGGHHGGDHGHHHHHDFGGFFHHHEEEE1BAGGFHHGHHFHFHEHFGGFEGGFHFE@EGFHHHH@D3FDHFFFDBGFHECGFHHDFFFGHHHGDGGEDFBGFFH3G3FGHHHBGA@CGGGGEG?DG?
@M02034:409:000000000-BFKT7:1:1114:5792:14521 1:N:0:27
AAAGTCGAGGTGCCTAAAGTGGCAACCCAGACTCGTCTGGAGGTTGGTGGTGTAGAGCTTCCTGTAGCCGCATGGCGTTCGTACTTAAATATGGAACTAACCATTCCAATTTTCGCTGTCTCTTATACACATCTCCGAGCCCACGAGACA
+
CCCCCFCCCCBCGGGGGGGGGGGHHHHGGHHGHHGHGHGHHHGGHHGGGGGGGHHHHHHHHHHHHHHGHGGGEGHHGEFGFFFHHHHHHHHHHHEFHHHHHHFHHHGHHHHHHGGGGGFGFHHHHHHHGHHHHHHHGGGGGGHGGGGGGF
@M02034:409:000000000-BFKT7:1:1114:26286:14523 1:N:0:27
AAAGTCGAGGTGCCTAAAGTGGCAACCCAGACTAATAATAGTGTTGGTGGTGTAGAGCTTCCTGTAGCCGCATGGCGTTCGTACTTAAATATGGAACTAACCATTCCAATTTTCGCTGTCTCTTATACACATCTCCGAGCCCACGAGACA
+
BBCCAFBCCCBBGGGGCGGFGGGGHHHGGHHGHHHHHHHHHHHHHHHAFFEFGFHEHHHHHHHHHGHFHGGGGGGEFBEGFEGHHHGHFHGHHH@FGHHHHHDGHFHFHHHHHHGGGGAGHHHHHHHHFHHHHHHHC/CCCFGGCGGGGF
@M02034:409:000000000-BFKT7:1:1114:5570:14525 1:N:0:27
AAAGTCGAGGTGCCTAAAGTGGCAACCCAGACTACTCGTCCTGTTGGTGGTGTAGAGCTTCCTGTAGCCGCATGGCGTTCGTACTTAAATATGGAACTAACCATTCCAATTTTCGCTGTCTCTTATACACATCTCCGAGCCCACGAGACA
+
DCCCCFCCCCCCGGGGGGGGGGGHHHHGGHHGHHHHHGHGGGHHHHHEFGEFHHHHHHHHHHHHHHHHHGGGGGHHGEGGGFHHHHHHHHHHHHGGGHHHHHHHGHHHHHHHHHGGGGGHHHHHHHHHGHHHHHHHGGGGGGHGGGGGGF
@M02034:409:000000000-BFKT7:1:1114:23720:14525 1:N:0:27
AAAGTCGAGGTGCCTAAAGTGGCAACCCAGACTGAGAAGTAGGTTGGTGGTGTAGAGCTTCCTGTAGCCGCATGGCGTTCGTACTTAAATATGGAACTAACCATTCCAATTTTCGCTGTCTCTTATACACATCTCCGAGCCCACGAGACA
+
CCCCCFABCCCCGGGGGGGGGGGHHHHGGHHGH33BGHH555BFGHGGGGEFGHHHHHHHHHHHGHHHHGGGGGHHGGGGGGHHHHHHFHHHHHFHHHHHHHHHHHHHHHHHHHGGGGGHHHHHHHHGFGHHHHGHD?CFGGHGGGGGDC
@M02034:409:000000000-BFKT7:1:1114:28975:14526 1:N:0:27
AAAGTCGAGGTGCCTAAAGTGGCAACCCAGACTAAGCATCCGGTTGGGG
+
BBBABFBBBBBBGGGGGGGGGGGFHHHGGFFFGBDHHHF33AEEAE00A
@M02034:409:000000000-BFKT7:1:1114:10274:14527 1:N:0:27
AAAGTCGAGGTGCCTAAAGTGGCAACCCAGACTTCGACTCCTGTTGGTGGTGTAGAGCTTCCTGTAGCCGCATGGCGTTCGTACTTAAATATGGAACTAACCATTCCAATTTTCGCTGTCTCTTATACACATCTCCGAGCCCACGAGAC
+
BBBBBFBBBBBBGGGGGGGGGGGHHHHGGHHGCHFECFGGHGGHHHEGGDGFHFHBGEFGBFHFHGHE3EE0EG11>EEFEF2?FGH33GH4B33@BGG?303BF4D?FG?GH4/??E<F?FFF3?B33F2FBFD2CB@?CC/C?/@/C
@M02034:409:000000000-BFKT7:1:1114:5587:14535 1:N:0:27
AAAGTCGAGGTGCCTAAAGTGGCAACCCAGACTACTCGTCCTGTTGGTGGTGTAGAGCTTCCTGTAGCCGCATGGCGTTCGTACTTAAATATGGAACTAACCATTCCAATTTTCGCTGTCTCTTATACACATCTCCGATCCCACGAGAC
+
BBBBBFBBD?2>FGGGFGGBGCFHHHHGGGFGFGHCH2GEEEHHFHH?F?EFHHEBFHHHGHHFFGFHGGG@EEHHGE>FEEGFHHHHFHFFHFHBFBG3FGBHHHFFBFHGHHGGGDEFHFFHFHDF3GHHBBDBAF/>EF2@BC?FD
@M02034:409:000000000-BFKT7:1:1114:20654:14536 1:N:0:27
AAAGTCGAGGTGCCTAAAGTGGCAACCCAGACTTCTCGTCCTGTTGGTGGTGTAGAGC
+
CBCCCFCCCCCDGGGGGGGGGGGHHHHGGHHGHBAF3FFGFEHH532E21B113D555
@M02034:409:000000000-BFKT7:1:1114:14227:14543 1:N:0:27
AAAGTCGAGGTGCCTAAAGTGGCAACCCAGACTGAGGTGGGGGTTGGTGGTGTAGAGCTTCCTGTAGCCGCATGGCGTTCGTACTTAAATATGGAACTAACCATTCCAATTTTCGCTGTCTCTTATACACATCTCCGAGCCCACGAGACA
+
CCCCBFCCCCBBGGGGGGGGGGGHHHHGGHHGHHHHGFGGGGGEFGGEFGEFGHHHHHHHHHHHHHHHHGGGGGHHEEFGFFGHHHHHHHGHHHHGHHHGHHHGHHGHHHHHHHGGGGGHHGHHGHHHGHGHHHHHC@DDGGHGGGGGGF
@M02034:409:000000000-BFKT7:1:1114:9716:14543 1:N:0:27
AAAGTCGAGGTGCCTAAAGTGGCAACCCAGACTCAGAATCCTGTTGGTGGTGTAGAGCTTCCTGTAGCCGCATGGCGTTCGTACTTAAATATGGAACTAACCATTCCAATTTTCGCTGTCTCTTATACACATCTCCGAGCCCACGAGACA
+
CCCDDFCCDCABGGGGGGGGGGGHHHHGGHHEHFFCFGGAGHHHHDCAA2FEFAGEEBBFAGHHFFHBDEG0EEG10?>FE?2F1GH3FGHDGF33BBGH3B3B?4F?FGFHHD/EFE?FFGF4EGEBEFF?GGHBA/BDCFAFF@C?D=
@M02034:409:000000000-BFKT7:1:1114:23789:14545 1:N:0:27
AAAGTCGAGGTGCCTAAAGTGGCAACCCAGACTTGTCTTCGGGTTGGTGGTGTAGAGCTTCCTGTAGCCGCATGGCGTTCGTACTTAAATATGGAACTAACCATTCCAATTTTCGCTGTCTCTTATACACATCTCCGAGCCCACGAGACA
+
BBCCBFCCCCBBGGGGGGGGGGGHHHHGGHHGHHHHHHHHHGGGGGGAFFFFGFHFHHHHHHHHHHHGHGGFGGHHGAEFFEGHHHHHHHGHHHFHHHHHHHHHHHFGHHHHHHGGGGGGHFHHHHHHHHHHHHGHGCFGGGHGGGGGGF
@M02034:409:000000000-BFKT7:1:1114:23079:14546 1:N:0:27
AAAGTCGAGGTGCCTAAAGTGGCAACCCAGACTTATCATCAGGTTGGTGGTGTAGAGCTTCCTGTAGCCGCATGGCGTTCGTACTTAAATATGGAACTAACCATTCCAATTTTCGCTGTCTCTTATACACATCTCCGAGCCCACGAGACA
+
BBBCCFCCCCBCGGGGGGGFGGGHHHHGGHHGHHHHHHHHHHHHHHGEFGGFHHHHHHHHHHHHHHHHHGGGGGHHGGGGGGHHHHHHHHHHHHGHFHHHHHHHGHHHFGHHHGGGGGGGHHHHGHHGHHHHHHHFECFGGGHGGGGGGG
@M02034:409:000000000-BFKT7:1:1114:18653:14547 1:N:0:27
AAAGTCGAGGTGCCTAAAGTGGCAACCCAGACTAATCTGAAGGTTGGTGGTGTAGAGCTTCCTGTAGCCGCATGGCGTTCGTACTTAAATATGGAACTAACCATTCCAATTTTCGCTGTCTCTTATACACATCTCCGAGCCCACGAGAC
+
CCCCCFCCCCCCGGGGGGGGGGGHHHHGGHHGHHFFDHGDAEGFGHGFFGEFGGHHHHHHHHHHHHHHHGGGGGHHGFGGGGHHHHHHHHGHHHGHHHHHHHGHHHHHHHHHHHGEGGEFHFFHHHHGHGHGHHGHGDGGGGHGGGGGG
@M02034:409:000000000-BFKT7:1:1114:13159:14547 1:N:0:27
AAAGTCGAGGTGCCTAAAGTGGCAACCCAGACTACGCCTACGGTTGGTGGTGTAGAGCTTCCTGTAGCCGCATGGCGTTCGTACTTAAATATGGAACTAACCATTCCAATTTTCGCTGTCTCTTATACACATCTCCGAGCCCACGAGAC
+
A?ABAFBBBBABGFGGGGGGGGGFHHGGGHHGHHHG2EG2AEF2FGGFFGEFFBHHGHHHHBHHFGHHHFF>EFHHGEFGFFGHHHFG3FGHHHEHFHFGHHBGHFGGFHFHHFEGFFGFFEDGHHFD3FHGHGHBDCCD/FHGGCDCD
@M02034:409:000000000-BFKT7:1:1114:24779:14553 1:N:0:27
AAAGTCGAGGTGCCTAAAGTGGCAACCCAGACTGGGGGGCAGGTTGGTGGTGTAGAGCTTCCTGTAGCCGCATGGCGTTCGTACTTAAATATGGAACTAACCATTCCAATTTTCGCTGTCTCTTATACACATCTCCGAGCCCACGAGACA
+
BBCCCFBABBAAGFGGGGGFGGGHGHHGGHHAGFCFGGGE@EGHBGG/?BCFHFG2DFGG2CFFHFHBDDG?GDGAC>>FD.<<.DGHHHGFHE00<CFG/.0GF0;0:GBFHGCDDFDFFFFFEFB0CFGGGGBC:9;A?EC.B;BA.;
@M02034:409:000000000-BFKT7:1:1114:9768:14555 1:N:0:27
AAAGTCGAGGTGCCTAAAGTGGCAACCCAGACTAAGTTGGAGGTTGGTGGTGTAGAGCTTCCTGTAGCCGCATGGCGTTCGTACTTAAATATGGAACTAACCATTCCAATTTTCGCTGTCTCTTATACACATCTCCGAGCCCACGAGACA
+
CCDDCFBCCDCCGGGGGGGGGGGHHHHGGHHGHHGHBGBGAAEGHHF2A1FEAAF5A5ABAGGFFFF53AE0EE?1>?>F1E2ECGH33FHDEB33B3FG303B34B4BFFHH4/?EE<GDGHFF3?BFG2CHFHFDGDCCEEECCG/EF
@M02034:409:000000000-BFKT7:1:1114:23938:14557 1:N:0:27
AAAGTCGAGGTGCCTAAAGTGGCAACCCAGACTGGGGGGGTTGTTGGTGGT
+
BBBBBFBABBBBGGGFEFGGGGGGHHHGFHHGHHFHGGGG@CCDHHHG..C
@M02034:409:000000000-BFKT7:1:1114:16741:14558 1:N:0:27
AAAGTCGAGGTGCCTAAAGTGGCAACCCAGACTAAGCAGAAGGTTGGTGGTGTAGAGCTTCCTGTAGCCGCATGGCGTTCGTACTTAAATATGGAACTAACCATTCCAATTTTCGCTGTCTCTTATACACATCTCCGAGCCCACGAGACA
+
CCCCBFCCCCBCGGGGGGGFGFGGGHHGGHHGHHHHHHHHHHHHHHGGGGEFHHHHHHHHHHHHHHHHHGGEGGHHGFGGGGHHHHHHHHHHHGFHHHHHHHHHHHHHHHHHHHGGGGGHHHHHGHGHHHHHHHGHFCGGGGHGGGGGGC
@M02034:409:000000000-BFKT7:1:1114:3115:14560 1:N:0:27
AAAGTCGAGGTGCCTAAAGTGGCAACCCAGACTCAGACGCCGGTTGGTGGTGTAGAGCTTCCTGTAGCCGCATGGCGTTCGTACTTAAATATGGAACTAACCATTCCAATTTTCGCTGTCTCTTATACACATCTCCGAGCCCACGAGAC
+
AAAAADAADBABGGGGGGGGGGGHHHHGGHHGHHHHFHGGGGGCFGGGGGEFEGHHHHHHHHHGHHHHHGGGGGHHGGGGGGHHHHHHHGFHHGFHHFHHHHHHHHFHHHHHHHGGFGGHHHHHGHFHFHHHHHGHGGCGGFHGGCCGG
@M02034:409:000000000-BFKT7:1:1114:20698:14560 1:N:0:27
AAAGTCGAGGTGCCTAAAGTGGCAACCCAGACTAATCCGCCGGTTGGTGGTGTAGAGCTTCCTGTAGCCGCATGGCGTTCGTACTTAAATATGGAACTAACCATTCCAATTTTCGCTGTCTCTTATACACATCTCCGAGCCCACGAGAC
+
BABBBFBADDAAGGGGGGGFGGGGHHHEGHHGHHHHHHGGGGGGEGGECFABFGHHFHHHHHHHHHHFFEE>EEGHGEGG>?FGEHHGHHHHHGFBFHGHHFFHBFFFFHHHGHGGGGAGHHBGHGHGFHHFHHFHGCCCCGHGGGGGG
@M02034:409:000000000-BFKT7:1:1114:20448:14561 1:N:0:27
AAAGTCGAGGTGCCTAAAGTGGCAACCCAGACTCGTCCTGCGGTTGGTGGTGTAGAGCTTCCTGTAGCCGCATGGCGTTCGTACTTAAATATGGAACTAACCATTCCAATTTTCGCTGTCTCTTATACACATCTCCGAGCCCACGAGACA
+
AABCAFCABCABGGGGGGGFGGGHHHHGGHHGHHGHGGGHHGG?EFGEFGAFGGHHHHHHHHHHHHHHGDGEEGHHFGGGGGHHHHHHFHHHHHHFHHGHHHGHHHFHFHGHHDEEGGFFFFHHEHGGFGHHHHGBB@CFGGHGGGGGGE
@M02034:409:000000000-BFKT7:1:1114:2159:14566 1:N:0:27
AAAGTCGAGGTGCCTAAAGTGGCAACCCAGACTGCGTGTGGTGTTGG
+
AAAAAFA1DA>AGFGGFEGDGFGCFHHGGHHAHH0AAAECFHCF/FF
@M02034:409:000000000-BFKT7:1:1114:19305:14568 1:N:0:27
AAAGTCGAGGTGCCTAAAGTGGCAACCCAGACTCAGAGGCATGTTGGTGGTGTAGAGCTTCCTGTAGCCGCATGGCGTTCGTACTTAAATATGGAACTAACCATTCCAATTTTCGCTGTCTCTTATACACATCTCCGAGCCCACGAGAC
+
CCCCBFBCBCCCGGGGGGGGGGGGHHHGGHHGHHHHHHGGGHHHHHHFFGEFGGHHHHHHHGHHHHHHHGGGEGHHGGGGGGHHHHHHHHHEGHFHHHHHGHGHHHHHHHHHHHFGGGEHHEHHHHFHHHHHHGGFGCCDGFHGCGGDD
@M02034:409:000000000-BFKT7:1:1114:18319:14568 1:N:0:27
AAAGTCGAGGTGCCTAAAGTGGCAACCCAGACTA
+
BBBCBFCCDCBBGGGGGGGFGGGHHHHGGHHGHH
@M02034:409:000000000-BFKT7:1:1114:12571:14574 1:N:0:27
AAAGTCGAGGTGCCTAAAGTGGCAACCCAGACTGCTCCGAATGTTGGTGGTGTAGAGCTTCCTGTAGCCGCATGGCGTTCGTACTTAAATATGGAACTAACCATTCCAATTTTCGCTGTCTCTTATACACATCTCCGAGCCCACGAGACA
+
CDDDCFCCCCCCGGGGGGGFFGGHHHHGGHHGHHHHHHGCEFHHHHHAEAEE1AG5EDBEFGHHHFFFFFGEEGH1E?>FEE2GGFHHGFHFEG33BFHHFC3GGDFBFHGHHFCGGG?DEHHDDFHFDFGFHFFDCBDGGGHGG?DGGG
@M02034:409:000000000-BFKT7:1:1114:3104:14574 1:N:0:27
AAAGTCGAGGTGCCTAAAGTGGCAACCCAGACTCAGACGCCGGTTGGTGGTGTAGAGCTTCCTGTAGCCGCATGGCGTTCGTACTTAAATATGGAACTAACCATTCCAATTTTCGCTGTCTCTTATACACATCTCCGAGCCCACGAGACA
+
AABBCFCCCCABGGGGGGGGFGGHGHHGGHHGHHHHHHGGGGGEEGGFFGFFGHHGHFHHHHHHHHHGHEEEGGHHGEEGEEFHHHBFGHHHHHGGHHHHHHGHHHGGHHHHHHGDFGFGHHHHHHHHGHHHHHDGC@CDGGHGDCFGGC
@M02034:409:000000000-BFKT7:1:1114:24460:14587 1:N:0:27
AAAGTCGAGGTGCCTAAAGTGGCAACCCAGACTACGAATCGGGTTGGTGGTGTAGAGCTTCCTGTAGCCGCATGGCGTTCGTACTTAAATATGGAACTAACCATTCCAATTTTCGCTGTCTCTTATACACATCTCCGAGCCCACGAGACA
+
ABBBBFCCCCBAGGGGGGGGGGGGHHHGGHHGHHHGGHHGHGGFFGGEFGEFGFHHHHHHHHHHGHHHHGGGGGHHGEFGGGHHHHHHHHGHHHHGHHHGHHGHHHHHHHHHHHGGGGGHHHHHHHHFFHHHHHHHGFCDGGHGGGGGGF
@M02034:409:000000000-BFKT7:1:1114:15218:14603 1:N:0:27
AAAGTCGAGGTGCCTAAAGTGGCAACCCAGACTCATGCTCCGGTTGGTGGTGTAGAGCTTCCTGTAGCCGCATGGCGTTCGTACTTAAATATGGAACTAACCATTCCAATTTTCGCTGTCTCTTATACACATCTCCGAGCCCACGAGAC
+
CCCCCFCCCBCCGGGGGGGGGGGHHHHGGHHGH3FG55DD3AEEEEGGGGEFFHHBGHHHHHHHHFHGHGGGGGHHGFGGGGHHHHHHGHGHHHGFHGGCHHHHHHHHFGGHHHGGGGGFHGHHHHHGDHGCGFHHG?CGGGHGGGG/C
@M02034:409:000000000-BFKT7:1:1114:5182:14603 1:N:0:27
AAAGCGAGGTGCCTAAAGTGGCAACCCAGACTTCGAATAGGGTTGGTGGTGTAGAGCTTCCTGTAGCCGCATGGCGTTCGTACTTAAATATGGAACTAACCATTCCAATTTTCGCTGTCTCTTATACACATCTCCGAGCCCACGAGACAG
+
BBBBB>A>AAAFFAFGGFGGGGHGHHGGHFGHHHGGHGFHHCCGGGEFEG1EFDAFGBGG3EBGHFHGDEGEGGGEEGGGGHGHGGHBGHHGHHEFHHFFF3?GHFFGHHHHB/?EEEHHFHHHHHGHFGHHHDFFCCCC/CECDC?FH<
@M02034:409:000000000-BFKT7:1:1114:22878:14603 1:N:0:27
AAAGTCGAGGTGCCTAAAGTGGCAACCCAGACTACTAATGTGGTTGGTGGTGTAGAGCTTCCTGTAGCCGCATGGCGTTCGTACTTAAATATGGAACTAACCATTCCAATTTTCGCTGTCTCTTATACACATCTCCGAGCCCACGAGACA
+
A?AAAFABBBABGGGGGGGGGFGGFHGGGHHGHHHHHHFHDG3FFGGBBEEFGFGBGBDGGFHHHHHHHFFEEGHHGEFGGEHHHHHGFHGHHGBFFFGHFGGHGHGEGGHHHFEGGGEDEFHHHGHFDFFCFGFFECCFGCHGGC/DDF
@M02034:409:000000000-BFKT7:1:1114:12169:14609 1:N:0:27
AAAGTCGAGGTGCCTAAAGTGGCAACCCAGACTGATTGTTTGGTTGGTGGTGTAGAGCTTCCTGTAGCCGCATGGCGTTCGTACTTAAATATGGAACTAACCATTCCAATTTTCGCTGTCTCTTATACACATCTCCGAGCCCACGAGACA
+
AABAAFBBBBABGGGGGGGGGGGHHHHGGHHGHHHFHHHHHHGAFEGFFGEFFFHGHHHGHGGFHHHGHG@EFGHHGEFGGGFHHHHGHHFGHGFHFHGHHGHGGHHHEHEHHFGGGGGHHHHHGHHHFGHHGFFHEF@DGGHGGGGGGF
@M02034:409:000000000-BFKT7:1:1114:24764:14624 1:N:0:27
AAAGTCGAGGTGCCTAAAGTGGCAACCCAGACTCAGACGAAGGTTGGTGGTGTAGAGCTTCCTGTAGCCGCATGGCGTTCGTACTTAAATATGGAACTAACCATTCCAATTTTCGCTGTCTCTTAT
+
CCCCCFBCCCBCGGGGGGGGGGGHHHHGGHHGHHHHFCEEGGGHHHGGGGEFGHHHHHHHHHHHHHHHHGGGGGHHGFGGGGHHHHHHFHHGHHHHGHHGHHHHHHGHHHHHHHGGGGGGHHHG3F
@M02034:409:000000000-BFKT7:1:1114:19328:14630 1:N:0:27
AAAGTCGAGGTGCCTAAAGTGGCAACCCAGACTCCGCCTCCGGTTGGTGGTGTAGAGCTTCCTGTAGCCGCATGGCGTTCGTACTTAAATATGGAACTAACCATTCCAATTTTCGCTGTCTCTTATACACATCTCCGAGCCCACGAGAC
+
CCCCCFCCCCBCGGGGGGGGGGGHHHHGGHGGHHHGGGGGHGGGGGGFFGFFGHHHHHHHHHHHHHHHHGGGGGHHGGGGGGFHHHHHHHHHHGGHHHHHHHHHGHHHHHHHHHGGGGGHHHHHHHHHHFFHHHHHGGGGGGHGCCGDF
@M02034:409:000000000-BFKT7:1:1114:9020:14632 1:N:0:27
AAAGTCGAGGTGCCTAAAGTGGCAACCCAGACTAGTCAGAAGGTTGGTGGTGTAGAGCTTCCTGTAGCCGCATGGCGTTCGTACTTAAATATGGAACTAACCATTCCAATTTTCGCTGTCTCTTATACACATCTC
+
>3>>>BAA?DA>FGGFABBDEGDBCHHFGHHGGHGGHGBHFFG3BGGEGGAA13FHEHFFHHHGGBGHHGGGGGGGGGGAFGHHHHHFEHEEG3FEGHB3BEDGBGFF4BDFG4>?</EBGB4F4?BFDGGHBFB
@M02034:409:000000000-BFKT7:1:1114:26176:14637 1:N:0:27
AAAGTCGAGGTGCCTAAAGTGGCAACCCAGACTCCGAAGCCTGTTGGTGGTGTAGAGCTTCCTGTAGCCGCATGGCGTTCGTACTTAAATATGGAACTAACCATTCCAATTTTCGCTGTCTCTTATACACATCTCCGAGCCCACGAGACA
+
BBBBAFBCCCABGGGGGGGGGGGHGHHGGHHGHHHGGGGGHHHHHHHFFGFFGHHHHHHHHHHGHHHGHGEFGGHHGEGGFFGHHHGHHHHHHHHHGHGHHHGHHHGHHHHHHGGGGGGGHHHHFHGHHHHHFHHGGGCGGGHGGGGGGE
@M02034:409:000000000-BFKT7:1:1114:11332:14651 1:N:0:27
AAAGTCGAGGTGCCTAAAGTGGCAACCCAGACTCCGAATAAGGTTGGTGGTGTAGAGCTTCCTGTAGCCGCATGGCGTTCGTACTTAAATATGGAACTAACCATTCCAATTTTCGCTGTCTCTTATACACATCTCCGAGCCCACGAGACA
+
BBCCBFCCCCBCGGGGGGGGGGGHHHHGGHHGHHGGGGGGHHHHHHGEFEEFGHHFHHHHHHHHHHHHHGGEFGHHGGGGGGHHHHHHHHGHHHHHGHFHGHFHHHHHHHHHHHGGGGGHHHHHHHHHFHHHHHFFDDFGGGHG?>CGGH
@M02034:409:000000000-BFKT7:1:1114:6172:14652 1:N:0:27
AAAGTCGAGGTGCCTAAAGTGGCAACCCAGACTAATCCTCATGTTGGTGGTGTAGAGCTTCCTGTAGCCGCATGGCGTTCGTACTTAAATATGGAACTAACCATTCCAATTTTCGCTGTCTCTTATACACATCTCCGAGCCCACGAGACA
+
CCCCCFCCCCABGGGGGGGGGGGHHHHGGHHGHHHHHHHHHHHHHHHEGGFGHHHHHHHHGHHHHHHHHGGGGGHHGGGGGGFHHGGHHHHHHHGHHHHHHHHHHHHFGHHHHHGGGGGHHHHHHHHGGHGHGHHHGCGGGGHGGGGGGC
@M02034:409:000000000-BFKT7:1:1114:7098:14653 1:N:0:27
AAAGTCGAGGTGCCTAAAGTGGCAACCCAGACTGGGAGGGGTGTTGGTGGTGTAGAGCTTCCTGTAGCCGCATGGCGTTCGTACTTAAATATGGAACTAACCATTCCAATTTTCGCTGTCTCTTATACACATCTCCGAGCCCACGAGAC
+
ABAAAFABDB2ABFFGGGGGFFFFFGFFFDHGHHHGFGCFGEEGGHEAFEAFGBG5G5BFHFGFGHFFGEE?EFHFE1E?E1???B43FGBGHE3FHFBFF0GHFFHFHGDHG?@FGGDG3FFGBGD>FFGBHHHEC@@C?FHGGGGGG
@M02034:409:000000000-BFKT7:1:1114:9418:14653 1:N:0:27
AAAGTCGAGGTGCCTAAAGTGGCAACCCAGACTAATAATTATGTTGGTGGTGTAGAGCTTCCTGTAGCCGCATGGCGTTCGTACTTAAATATGGAACTAACCATTCCAATTTTCGCTGTCTCTTATACACATCTCCGAGCCCACGAGACA
+
CCCCCFCCCCACGGGGGGGGGGGHHHHGGHHGHHHHHHHHHHHHHHHGFGFGHHHHHHHHHHHHHHHHHGGGGGHHGGGGGGHHHHHHHHBHHHFFHHGGHHFHHHGHHHHHHFGGGGGHHHHHHHHHHHHHHGHGGCGGGFHGGGGGGG
@M02034:409:000000000-BFKT7:1:1114:9399:14657 1:N:0:27
AAAGTCGAGGTGCCTAAAGTGGCAACCCAGACTTCTAGTCTGGTTGGTGGTGTAGAGCTTCCTGTAGCCGCATGGCGTTCGTACTTAAATATGGAACTAACCATTCCAATTTTCGCTGTCTCTTATACACATCTCCGAGCCCACGAGACA
+
CCCCCFCCCCCCGGGGGGGGGGGHHHHGGHHGHHHHHHHHHHHHHGGEFGGGHFHFGHHHHHHHGHHGHGGEEGHGGGGGGFGHHHHHHHHHHHFFFHHGFHHHHFHHHHHHHHGGGGGHHHHHGHHGHHHHHGHHGDGGGGHGGGGGGG
@M02034:409:000000000-BFKT7:1:1114:26027:14668 1:N:0:27
AAAGTCGAGGTGCCTAAAGTGGCAACCCAGACTAAGAATCATGTTGGTGGTGTAGAGCTTCCTGTAGCCGCATGGCGTTCGTACTTAAATATGGAACTAACCATTCCAATTTTCGCTGTCTCTTATACACATCTCCGAGCCCACGAGACA
+
BABBAFBABBBAGGGGBGGDGGGHHHHGGHHGHHGHHHHCDGHHHHHGFGGGHHHHHFGHHHHHHGHHGGG?EGHHGEGGGGHHHGHHGHHHHHHHHHGGHHHHHHHHHHHHGHGGGGGGHGHHHHHHHHHHHHH2E/CGFGHFGFGD??
@M02034:409:000000000-BFKT7:1:1114:21431:14673 1:N:0:27
AAAGTCGAGGTGCCTAAAGTGGCAACCCAGACTGTTCC
+
CCCCCFCCCCBCGGGGGGGGGGGHHHHGGHAF3GHH55
@M02034:409:000000000-BFKT7:1:1114:27665:14675 1:N:0:27
AAAGTCGAGGTGCCTAAAGTGGCAACCCAGACTCAGGATTCGGTTGGTGGTGTAGAGCTTCCTGTAGCCGCATGGCGTTCGTACTTAAATATGGAACTAACCATTCCAATTTTCGCTGTCTCTTATACACATCTCCGAGCCCACGAGACA
+
BBCCBFCCCCABGGGGGGGFGGGHHHHGGHHGHHHHFGHHHGHGEGGEFGEABDGDGDGH5GHHHGHFFEECFGHEFEEFFEFFHHHHHHHFGHDEFHHHGGFHFHFFFGGHHFFGGGEFHHFHEFHHHCGHGHGFC/@CDFEAFGGGG<
@M02034:409:000000000-BFKT7:1:1114:23216:14676 1:N:0:27
AAAGTCGAGGTGCCTAAAGTGGCAACCCAGACTTCTCATCCTGTTGGTGGTGTAGAGCTTCCTGTAGCCGCATGGCGTTCGTACTTAAATATGGAACTAACCATTCCAATTTTCGCTGTCTCTTATACACATCTCCG
+
BBBBBFBBB?A?GGGGGGGFGFGHHHHGGHHDHHHHFFHHHHFGHHHEFGGGGHHFGFFHHHHHHHHEHGGGEGHGGGGGGGFHGHHGHHFHHHH3GGF3GGGGHHFFGGHHHFEFGGGEFFHHGHHHB?DFCFG2C
@M02034:409:000000000-BFKT7:1:1114:2931:14677 1:N:0:27
AAAGTCGAGGTGCCTAAAGTGGCAACCCAGACTGAGCAGTATGTTGGTGGTGTAGAGCTTCCTGTAGCCGCATGGCGTTCGTACTTAAATATGGAACTAACCATTCCAATTTTCGCTGTCTCTTATACACATCTCCGA
+
BBBABFABBDAAGGGGGDGFGCF4FGHGFEGDGHFF3ABABGEFHHGBFEAFH3AFG5EGGBGGBGG5FE00AEHFEEEFFEBEEHHBHHGHGF@FHCFHBCEGEGF4FFGHF4>?EE?GHEGGDFGFFCHFHHB1/>
@M02034:409:000000000-BFKT7:1:1114:11253:14678 1:N:0:27
AAAGTCGAGGTGCCTAAAGTGGCAACCCAGACTAATAAGGAGGTTGGTGGTGTAGAGCTTCCTGTAGCCGCATGGCGTTCGTACTTAAATATGGAACTAACCATTCCAATTTTCGCTGTCTCTTATACACATCTCCGAGCCCACGAGACA
+
BBCCCFCCCBCCGGGGGGGGGGGHHHHGGHHGHHHHHHHHGHGGHHGGGGEGHHHHHHHHHHHHHHHHHGGGGGHHGGGGGGHHHHHHHHHHHHHHHHHGHHHHHHHGHHHHHHGGGGGFHHHHHHHHHHHHHHHFDGGGGGHGGGGGGG
@M02034:409:000000000-BFKT7:1:1114:10471:14686 1:N:0:27
AAAGTCGAGGTGCCTAAAGTGGCAACCCAGACTTCGAATACTGTTGGTGGTGTAGAGCTTCCTGTAGCCGCATGGCGTTCGTACTTAAATATGGAACTAACCATTCCAATTTTCGCTGTCTCTTATACACATCTCCGAGCCCACGAGACA
+
CCCCCFCCCCCCGGGGGGGGGGGHHHHGGHGGHHHGDHGGHHHHHHHGGGGGHHHFHHHHHGHHHHHGHGGEEGGGGGGGGGHHHHGGFHHHHHGGCHFGFHFHHFFDGGHHHBEEGGGFHHHHHHHHGHHHHHFDD/BCFGFFCCCDD?
@M02034:409:000000000-BFKT7:1:1114:6275:14688 1:N:0:27
AAAGTCGAGGTGCCTAAAGTGGCAACCCAGACTAAGGATCATGTTGGTGGTGTAGAGCTTCCTGTAGCCGCATGGCGTTCGTACTTAAATATGGAACTAACCATTCCAATTTTCGCTGTCTCTTATACAATCTCCGAGCCCACGAGACAG
+
CCCBCFCCCCABGGGGGGGGGGGHHHHGGHHGHHHFHDGFHGHHHFHGGFGEFDGEGGHHHHHHHHHFFEGEEGHCFEEGFFGHHHHHHHHGGG3@FGHGHABFFEHGHHHHH4EGGGGHFHHHHHFHHGFHHHHGGGGGEEGGGGGGHH
@M02034:409:000000000-BFKT7:1:1114:16280:14692 1:N:0:27
AAAGTCGAGGTGCCTAAAGTGGCAACCCAGACTAAGGGTCCGGTTGGTGGTGTAGAGCTTCCTGTAGCCGCATGGCGTTCGTACTTAAATATGGAACTAACCATTCCAATTTTCGCTGTCTCTTATACACATCTCCGAGCCCACGAGACA
+
A1AA>DA?@DA1GGGGFGFGGFGHHHHGGHAFHHHFHHHFHGGAFEGEFFEEGFHHHGHHHFGH1GHHHGGGFFHHE?>FFEGHHGHHHHGGGGGHFGHGHADGHHBDHHGFGF@EGG?<FFHHHHHHHHHHHFDGE?CCCGHGGCCCC<
@M02034:409:000000000-BFKT7:1:1114:18187:14693 1:N:0:27
AAAGTCGAGGTGCCTAAAGTGGCAACCCAGACTAAGGAGGTGGTTGGTGGTGTAGAGCTTTCTGTAGCCGCATGGCGTTAGTACTTAAATATGGAACTAACCATTCCAATTTT
+
?A>>>@>ADD>AGGGFG1FBGGFGFHGGGG0FGHBFHGHGEGFBF?EGGFGC/FG2AGFG1BGBD2FEGE@/AECHEEFEFGF2BF@1FGF2F1F1FF1FGHH1B222FHHDF
@M02034:409:000000000-BFKT7:1:1114:25885:14699 1:N:0:27
AAAGTCGAGGTGCCTAAAGTGGCAACCCAGACTCTGCAGCCGGTTGGTGGTGTAGAGCTTCCTGTAGCCGCATGGCGTTCGTACTTAAATATGGAACTAACCATTCCAATTTTCGCTGTCTCTTATACACATCTCCGAGCCCACGAGACA
+
ABABAFBBCCABGGGGGGGFGGGHHHHGGHHGHGHHHHHFFEGEEEGEAEEFBDGEFFFGFHHHHHHDDECEEFHEEEEFEEGGGHHFFHHHFB33FGHHFCDHHBFFHGHHHBEEGGDGHFHGGFFHGFHHHHHFDFGGG/FECDGCDC
@M02034:409:000000000-BFKT7:1:1114:25678:14706 1:N:0:27
AAAGTCGAGGTGCCTAAAGTGGCAACCCAGACTCCTCCGCCTGTTGGTGGTGTAGAGCTTCCTGTAGCCGCATGGCGTTCGTACTTAACTCTGGAACTAACCATTCCAATTTTCGCTGTCTCTTATACCCATCTCCGAGC
+
3>>A>DA>D>A4BFG5AFFDGFGFHHHGGA2FHHGHHHGGGEF3FFEEEEEFGBFHGHGHHHHH55A5BAE0E11FEGGC1EHCFH433F3GH333BFD3BGFGFDDG4FGFHFE<?EGGHBHHBF222BDFHF1FD//>
@M02034:409:000000000-BFKT7:1:1114:2750:14706 1:N:0:27
AAAGTCGAGGTGCCTAAAGTGGCAACCCAGACTTGTTCTTCGGTTGGTGGTGTAGAGCTTCCTGTAGCCGCATGGCGTTCGTACTTAAATATGAAACTAACCATTCCAATTTTCGCTGTCTCTTATACACATCTCCGAGCCCACGAGAC
+
AB?AAFAAADABFGGGGGGGGFFGFHHGGHFDFHGGHHHBG22FEE?1B1BAB3FE5AFHGEGDGGFBF1@0EE11>B>FEACGFHHG3GFF444BFFGB3B3?GBGFHHHHG4<EEEAG4EFFBDFDDCHCHHHGG?/B@/?FC/@EG
@M02034:409:000000000-BFKT7:1:1114:8471:14708 1:N:0:27
AAAGTCGAGGTGCCTAAAGTGGCAACCCAGACTAAGAAGAATGTTGGTGGTGTAGAGCTTCCTGTAGCCGCATGGCGTTCGTACTTAAATATGGAACTAACCATTCCAATTTTCGCTGTCTCTTATACACATCTCCGAGCCCACGAGACA
+
CCCCBFCC3DABGGGGGGGGGGGHHHHGGHHGHHHHHHHHHHHGHHHEFFEFGHHHHHHHHHHHHGHFHGGGGGHFEEGGGFHHHHHHHHGHHHHGFHGHHGEHHGHHHHHHHHGGGGFFHHHHHHHHHHHHHHHHFGGGGGHGGGGGGC
@M02034:409:000000000-BFKT7:1:1114:16453:14711 1:N:0:27
AAAGTCGAGGTGCCTAAAGTGGCAACCCAGACTATTAAGGATGTTGGTGGTGTAGAGCTTCCTGTAGCCGCATGGCGTTCGTACTTAAATATGGAACTAACCATTCCAATTTTCGCTGTCTCTTATACACATCTCCGAGCCCACGAGAC
+
BBCCBFCCDDACGGGGGGGGGGGHHHHGGHHGHHHHHHHHHHHHHHHEFFEFGHHHHHHHHHHHHHHHHGGGGGHHGEGGGGHHHHHHHHHHHHGHHHHHHHGHHHHGHHHHHHGGGGGHHHHHHHHHHHHHHHHHGGGGGGHGGGGGG
@M02034:409:000000000-BFKT7:1:1114:10648:14714 1:N:0:27
AAAGTCGAGGTGCCTAAAGTGGCAACCCAGACTGATCCTACGGTTGGTGGTGTAGAGCTTCCTGTAGCCGCATGGCGTTCGTACTTAAATATGGAACTAACCATTCCAATTTTCGCTGTCTCTTATACACATCTCCG
+
BBBBBFABBBBBGGGG4FGFGFFGHHHGGHHGHG3GBFGDEEEHFCAEEGGGHDHBG5FGEFGHHFHBFE?>EEFFFGGEGECCGHFFGFFGHH33BFBF3?3FGDD44BGHG4>/ECEBGBFH?G3B3CBFGF3?C
@M02034:409:000000000-BFKT7:1:1114:7753:14715 1:N:0:27
AAAGTCGAGGTGCCTAAAGTGGCAACCCAGACTAATAAGAGTGTTGGTGGTGTAGAGCTTCCTGTAGCCGCATGGCGTTCGTACTTAAATATGGAACTAACCATTCCAATTTTCGCTGTCTCTTATACACATCTCCGAGCCCAC
+
CBCCCFBCCCBCGGGGGGGGGGGHHHHGGHHGHHHFGDHBGHHHF2AEEAFFAAG5FAAA5FDDBGHFFGGCEEC1EFFF1ECGFGHHGHGGD3D3BBF33B3F3?FB4FEHH4>EE??3FDFGBF44D?2BFGGGFC/<<</F
@M02034:409:000000000-BFKT7:1:1114:19623:14715 1:N:0:27
AAAGTCGAGGTGCCTAAAGTGGCAACCCAGACTTTGTGTGGGGTTGGTGGTGTAGAGCTTCCTGTAGCCGCATGGCGTTCGTACTTAAATATGGAACTAACCATTCCAATTTTCGCTGTCTCTTATACACATCTCCGAGCCCACGAGACA
+
CCCCCFCCCCCCGGGGGGGGGGGHHHHGGHHGHHHHHHHHGGGGGGGEFGEFGGHFHHHHHHHHHGHHHGGEGGHFGFGGGGHHHHHHHHHHGHEFGHHHGFFHHHHGHHHHHHEEGGDHHHHHHHHHHHHHHHGGE?DGGGHGGGGGG>
@M02034:409:000000000-BFKT7:1:1114:2736:14717 1:N:0:27
AAAGTCGAGGTGCCTAAAGTGGCAACCCAGACTTGTTCTTCGGTTGGTGGTGTAGAGCTTCCTGTAGCCGCATGGCGTTCGTACTTAAATATGAAACTAACCATTCCAATTTTCGCTGTCTCTTATACACATCTCCGAGCCCACGAGAC
+
BBACCFCCCCCCGGGGGGGGGGGHHHHGGGHGHHCHGFHHHHGGGGGEFEEFFDHDGFHHHHHHHFHGHFGEFEFEEEGGGECEGGGGBGHHHEB3EGFGEE3FF4HDDGHHHFFFGDFGHHHHFGDGFFGHHHHE//CGGFCFCGGGG
@M02034:409:000000000-BFKT7:1:1114:21533:14717 1:N:0:27
AAAGTCGAGGTGCCTAAAGTGGCAACCCAGACTGATTTGCAGGTTGGTGGTGTAGAGCTTCCTGTAGCCGCATGGCGTTCGTACTTAAATATGGAACTAACCATTCCAATTTTCGCTGTCTCTTATACACATCTCCGAGCCCACGAGAC
+
BBCCCFBCCCBCGGGGGGGGGGGHHHHGGHHGH3B555D553BGG2EEFGEFHHHHHHHHHHHHHHHGHGGGGGHHGGGGGGHHHHHHHHHHHHGFHHHHHHHHHHGHHHHHHHEGGGGGHHHHHHGHGFHHHHGHGDCGGGHGGGGGG
@M02034:409:000000000-BFKT7:1:1114:12378:14720 1:N:0:27
AAAGTCGAGGTGCCTAAAGTGGCAACCCAGACTCAGCATAGTGTTGGTGGTGTAGAGCTTCCTGTAGCCGCATGGCGTTCGTACTTAAATATGGAACTAACCATTCCAATTTTCGCTGTCTCTTATACACATCTCCGAGCCCACGAGAC
+
A?AAAFABB@AAFGG54AGGFGFHHHHGGHHGHF33BDGHFGHHHHHGGDAAFGGFHHHHHGHHGHHHGGGEEGHHGFGGGGHHHHHHHHHHHFGHFHFHHFHHGHHG4FGHHHGGGGGHHFDHFGGHFHFHHHGHD@@DCGGFG/AAA
@M02034:409:000000000-BFKT7:1:1114:24188:14727 1:N:0:27
AAAGTCGAGGTGCCTAAAGTGGCAACCCAGACTAATACTCGTGTTGGTGGTGTAGAGCTTCCTGTAGCCGCATGGCGTTCGTACTTAAATATGGAACTAACCATTCCAATTTTCGCTGTCTCTTATACACATCTCCGAGCCCACGAGAC
+
CCCCCFBCBCCCGGGGGGGGGGGHHHHGGHFGH33DF5B3AGHHCAA221BAAEGAAAFGAGHFADFBFFGEEGF1EBEFGEGHGHHFEHHFFF33FGHHB0?FDFHDBGGHHF/EEE<B?4F4DF?FGC2FGGF2</BDCCFFCCGGF
@M02034:409:000000000-BFKT7:1:1114:16585:14730 1:N:0:27
AAAGTCGAGGTGCCTAAAGTGGCAACCCAGACTTCTGAGTTGGTTGGTGGTGTAGAGCTTCCTGTAGCCGCATGGCGTTCGTACTTAAATATGGAACTAACCATTCCAATTTTCGCTGTCTCTATACACATCTCCGAGCCCACGAGACAG
+
BCCCBFCCCCABGGGGGGGFGGGHHHHGGHHGHHHHHHHFGHHFHGGGGGFFGHHHHHHHHHHHHHHHHGGGGGHHFFGGGGHHHHHHHHGHHHHHHHHHHHHHHHHHHHHHHHGGGGGHGHHGHHFHGHHHHHHD@FGGGHGGGGGGHF
@M02034:409:000000000-BFKT7:1:1114:26430:14730 1:N:0:27
AAAGTCGAGGTGCCTAAAGTGGCAACCCAGACTGGTGGGCAGGTTGGTGGTGTAGGGCTTCCTGTAGCCGCATGGCGTTCGTACTTAAATATGGAACTAACCATTCCAATTTTCGCTGTCTCTTATACACATCTCCGAGCCCACGAGACA
+
BBBBBFBABBBBGGGGGGGGGGGHHHHGGHHGHCFGHGGGHGCFGHGEFGGEG3G3BFGHHHHHFFHGGGG0EGHHEGGGGGHHHHBD3FDFHHGGHHG3GHFHHHGF4BFHHEEEGGGHHFGFHG3?DGGHFGGFC//CCFGGG?CDDC
@M02034:409:000000000-BFKT7:1:1114:11581:14731 1:N:0:27
AAAGTCGAGGTGCCTAAAGTGGCAACCCAGACTGCTCCGCCGGTTGGTGGTGTAGAGCTTCCTGTAGCCGCATGGCGTTCGTACTTAAATATGGAACTAACCATCCAATTTTCGCTGTCTCTTATACACATCTCCGAGCCCACGAGACAG
+
CCCCBFABCCBCGGGGGGGGGGGHHHHGGHHGHHHHHHGGGGGEGGGEFGEFHHHHHHHHHFHHHHHHHGGGGGHHGEFGGGHHHHHGHHHHHHFGHGFHHHHHHHHFHHHHFGGGGCGHHHHHHHFHHHHHHGHDFGGGGHGGGGGGHG
@M02034:409:000000000-BFKT7:1:1114:26408:14732 1:N:0:27
AAAGTCGAGGTGCCTAAAGTGGCAACCCAGACTGGTGGGCAGGTTGGTGGTGTAGGGCTTCCTGTAGCCGCATGGCGTTCGTACTTAAATATGGAACTAACCATTCCAATTTTCGCTGTCTCTTATACACATCTCCGAGCCCACGAGACA
+
A1AAAFAADD1AFGGF1AGGGFGHHCFGFACFGHHHHG?FAA/GFGEAFEB/BFH1EGHGB1FGHBGGHFGC>EHHGFGGGG0FFF2B1E2GH11BFGGG1GHH1GFFHGGFHECCA/?BDFGGBGGHB11GCDDGF/CC@/FGC?@CCF
@M02034:409:000000000-BFKT7:1:1114:17313:14732 1:N:0:27
AAAGTCGAGGTGCCTAAAGTGGCAACCCAGACTTCTCTTCAGGTTGGTGGTGTAGAGCTTCCTGTAGCCGCATGGCGTTCGTACTTAAATATGGAACTAACCATTCCAATTTTCGCTGTCTCTTATACACATCTCCGAGCCCACGAGACA
+
ABAABFBBBBABGGGGGGGGGFGHGHHGGHHGHHHFHHHFHHGHGGFAFEEFHGHFGHHHHFHFGHHHHGFEEEHHG>FFGA2CCGFDGHFGHGGGFGFGGFEH3GHFHHFHHGEGGGGHHHHHHHFHGHGHHHHGE/CGGFHGGGGGG?
@M02034:409:000000000-BFKT7:1:1114:13878:14733 1:N:0:27
AAAGTCGAGGTGCCTAAAGTGGCAACCCAGACTCCGACTGCGGTTGGTGGTGTAGAGCTTCCTGTAGCCGCATGGCGTTCGTACTTAAATATGGAACTAACCATTCCAATTTTCGCTGTCTCTTATACACATCTCCGAGCCCACGAGACA
+
CCCCCFCCCCBCGGGGGGGGGGGHHHHGGHHGHHHGGGGGHGGGGGGEFGFGHHHHHHHHHHHHHHHHHGGGGGHHGGGGGGHHHHHHHHHHHGFHGHHHHHHHHBHHHHHHHHGGGGGHGHHHHHGHHHHHHHHHGGGGGGHGGGGGGB
@M02034:409:000000000-BFKT7:1:1114:13408:14738 1:N:0:27
AAAGTCGAGGTGCCTAAAGTGGCAACCCAGACTAATCCTCATGTTGGTGGTGTAGAGCTTCCTGTAGCCGCATGGCGTTCGTACTTAAATATGGAACTAACCATTCCAATTTTCGCTGTCTCTTATACACATCTCCGAGCCCACGAGACA
+
CCCCCFCCCCCCGGGGGGGGGGGHHHHGGHHGHHHHFFHHHGHGHHHGGGEFHHHHHHHHHHHGHHHHHGGEFGHHGGGGGGHHHHHHHHHHHHGHHHGGHGHHHHHHHGHHHHGGGGGHHGHHEHHHHHHHHHGHGGGGGGHGGGGGG?
@M02034:409:000000000-BFKT7:1:1114:3732:14738 1:N:0:27
AAAGTCGAGGTGCCTAAAGTGGCAACCCAGACTCCTGCTCCTGTTGGTGGTGTAGAGCTTCCTGTAGCCGCATGGCGTTCGTACTTAAATATGGAACTAACCATTCCAATTTTCGCTGTCTCTTATACACATCTCCGAGCCCACGAGAC
+
CCCCCFCCCCABGGGGGGGGGGGHHHHGGHHGHHHHHHHHHHHHHHHFFGEFGHHFHHHHHFHHHHHGHGGEEFHHFEGFEFHHHHHHHFGHHGEGHHHHGGFHHHHHHHHHHHGGGGFFHEHHHHHHFGHHHGGHFCGDGGHGGGGGG
@M02034:409:000000000-BFKT7:1:1114:21094:14744 1:N:0:27
AAAGTCGAGGTGCCTAAAGTGGCAACCCAGACTAATAAGGCTGTTGGTGGTGTAGAGCTTCCTGTAGCCGCATGGCGTTCGTACTTAAATATGGAACTAACCATTCCAATTTTCGCTGTCTCTTATACACATCTCCGAGCCCACGAGAC
+
A@ABAFCCCCBBGGGGGGGGGGGHHHHGGHHGHHHHHHHHHHHHGHHEGGGGHHHHHHHFHHHHFFHGHGGGGGHHGGGGGGHHFHHHHHGHHHFGHHHFHHHHHHHHHHHHHHEDGGFHHGHHHHFH3FHHHHGHFGGGGGGGGGCGG
@M02034:409:000000000-BFKT7:1:1114:14256:14746 1:N:0:27
AAAGTCGAGGTGCCTAAAGTGGCAACCCAGACTAAGCCTACGGTTGGTGGTGTAGAGCTTCCTGTAGCCGCATGGCGTTCGTACTTAAATATGGAACTAACCATTCCAATTTTCGCTGTCTCTTATACACATCTCCGAGCCCACGAGACA
+
BBCCBFCCCCBBGGGGGGGGGGGGHHHGGHHGHHHHCHHHHGGHGGGEFGEGHHHHHHHHHHHHHHHHHGGGGGHHGGGGEFHHHHHHHHHHHHHHHHGHHHHHHHHHHHHHHHGGGGGHHHHHHHFHFHHHHHGHFCGFGGHGGGGGGF
@M02034:409:000000000-BFKT7:1:1114:18099:14747 1:N:0:27
AAAGTCGAGGTGCCTAAAGTGGCAACCCAGACTAGGTGGTGGGTTGGTGGTGTAGAGCTTCCTGTAGCCGCATGGCGTTCGTACTTAAATATGGAACTAACCATTCCAATTTTCGCTGTCTCTTATACACATTCCGAGCCCACGAGACTA
+
CCCCCFCCCCBCGGGGGGGGGGGGHHHGGHHGHFC3DFEAFGGGGGGGAEGEF3GA5EFGBFHFG5FFHEG>EEFA@EGGGE2GAGF3BGFFGG3BFEEG3B3F34F4FGFHG?EGFDFGFHHFGEFFHF2G@FHHGGCFCEE/C?F.F<
@M02034:409:000000000-BFKT7:1:1114:7365:14752 1:N:0:27
AAAGTCGAGGTGCCTAAAGTGGCAACCCAGACTCGGCCGCCGGTTGGTGGTGTAGAGCTTCCTGTAGCCGCATGGCGTTCGTACTTAAATATGGAACTAACCATTCCAATTTTCGCTGTCTCTTATACACATCTCCGAGCCCACGAGAC
+
BBBBAFABB@BBGGGGGFFGGGGHHHHGGHHGHHGGGGGGGGGGGGGGFGEFFFHHHFHHGCHHHHHHHECGEFGHE?EFEEBGHHGF?EGFGH3GGHGHGHHHHHHHHHHHHHGGGGGFHGHHHGD1FGHHHHGFFDGGGGHGG@CDA
@M02034:409:000000000-BFKT7:1:1114:13264:14759 1:N:0:27
AAAGTCGAGGTGCCTAAAGTGGCAACCCAGACTGCGAGTGGGGTTGGTGGTGTAGAGCTTCCTGTAGCCGCATGGCGTTCGTACTTAAATATGGAACTAACCATTCCAATTTTCGCTGTCTCTTATACACATCTCCGAGCCCACGAGACA
+
BBBBBFBBBBABGGGGFGGGGFFHHGHGGDGFHHHGGEEFFGEGGGGAFEEFGFFBGFGHHFHFHHGFGEC@EGFGF?EFFE?FGHHEFHFHGF3FGG3EGFHHGGH4FGHHGECGFGAFBGGFHBFGECDCGFFFD@CGGFGGGCGGG>
@M02034:409:000000000-BFKT7:1:1114:5049:14761 1:N:0:27
AAAGTCGAGGTGCCTAAAGTGGCAACCCAGACTCCTCCGTCGGTTGGTGGTGTAGAGCTTCCTGTAGCCGCATGGCGTTCGTACTTAAATATGGAACTAACCATTCCAATTTTCGCTGTCTCTTATACACATCTCCGAGCCCACGAGAC
+
BBBBBFBADB>AGGFFGGGGFGGHHHGGGHHGHHHFGHFFFGGAEGGEFE1FHHGFGBGHDAFGFGF5FEEEGFHHGEGGGEHHHHFFHHFGHHFGHHFGGHFHHFHFHHHHHGG?DGAFFGHHFHFHFGHHFGDF?BG/ACGEFCFGF
@M02034:409:000000000-BFKT7:1:1114:4293:14765 1:N:0:27
AAAGTCGAGGTGCCTAAAGTGGCAACCCAGACTAAGAATCAGGTTGGTGGTGTAGAGCTTCCTGTAGCCGCATGGCGTTCGTACTTAAATATGGAACTAACCATTCCAATTTTCGCTGCTCTTATACACATCCCGAGCCCACGAGACAGG
+
BBBBBFBBBBBBGGGGGGGGGGGHHHHGGHHGHHHHHHHHHHHHGHGGFGFFGHHFHFHHHGHHHHHHHGGGGGHHGGGGFEGHHHHHHHGHHHHFFHHHHHGHHHHHHHHHHHGGGGGHHHHHHHHHHHHHHHGFD?CEFFGGGGGGHG
@M02034:409:000000000-BFKT7:1:1114:29559:14767 1:N:0:27
AAAGTCGAGGTGCCTAAAGTGGCAACCCAGACTCAT
+
BCCCCFCCCCACGGGGGGGGGGGHHHHGGHHGH335
@M02034:409:000000000-BFKT7:1:1114:29180:14768 1:N:0:27
AAAGTCGAGGTGCCTAAAGTGGCAACCCAGACTAGTAATACTGTTGGTGGTGTAGAGCTTCCTGTAGCCGCATGGCGTTCGTACTTAAATATGGAACTAACCATTCCAATTTTCGCTGTCTCTTATACACATCTCCGAGCCCACGAGACA
+
BCCABFCCCCBCGGGGGGGGGGGGHHHGFHHGHHHHHHHGHHHGHHHEFGEFHHHGHHHHFGHHHHHHHGGGGGHHG1EFFGHFHHHHHHHHHHHHFHHHHHGHHHGHHHHHHHGGGG?GHHHHGHFHHHHHGHGGFDCGGGHGGGGGGG
@M02034:409:000000000-BFKT7:1:1114:17844:14769 1:N:0:27
AAAGTCGAGGTGCCTAAAGTGGCAACCCAGACTTCTGGGCCGGTTGGTGGTGTAGAGCTTCCTGTAGCCGCATGGCGTTCGTACTTAAATATGGAACTAACCATTCCAATTTTCGCTGTCTCTTATACACATCTCCGAGCCCACGAGACA
+
ABAABFABDBABGGGGGGGFGGGHHHHGGHGGHFHFAFGFEGGGGGGEFGEFHHHHHEGHHGHHHHHEHGGEEGHHGEGGGFFEFFHFHHGHHGDDCG3GFFGGHHFFGFFHHGEGGGEHFHHHDGGHFGHHHHGGDBGGGGHGGG?DG<
@M02034:409:000000000-BFKT7:1:1114:8671:14769 1:N:0:27
AAAGTCGAGGTGCCTAAAGTGGCAACCCAGACTGAGCCGCAGGTTGGTGGTGTAGAGCTTCCTGTAGCCGCATGGCGTTCGTACTTAAATATGGAACTAACCATTCCAATTTTCGCTGTCTCTTATACACATCTCCGAGCCCACGAGACA
+
AABCCFCCCCBCGGGGGGGGGGGHHHHGGHHGHHFGHGEC2EFFGHGEFGEFHHHGG5FGGBGGHHGGHGCEFGHGGAEEEECEHHHFGHEGGHGFHHHHGHEFDFHBHHHHHH/EFDEHHGHHHHGHHBGHHDD>C/BGGGGGGGGDFG
@M02034:409:000000000-BFKT7:1:1114:7845:14772 1:N:0:27
AAAGTCGAGGTGCCTAAAGTGGCAACCCAGACTCATCGTCCGGTTGGTGGTGTAGAGCTTCCTGTAGCCGCATGGCGTTCGTACTTAAATATGGAACTAACCATTCCAATTTTCGCTGTCTCTTATACACATCTCCGAGCCCACGAGAC
+
BBBBBFBBBBBBGGGGGGGGGGGHHHHGGHHGHGHHHHHHGGGGGGGGFGEFHHHHHGHHHHHHHHHHHGGGGGHHGEGGGGHHHHHHHHHHHHFGHHGHHHHHHHHGHHHHHHGGGGDFHGHHHHHHHHHHHHHGGCGGGGHFGCGDE
@M02034:409:000000000-BFKT7:1:1114:14967:14773 1:N:0:27
AAAGTCGAGGTGCCTAAAGTGGCAACCCAGACTCAGCAGCCGGTTGGTGGTGTAGAGCTTCCTGTAGCCGCATGGCGTTCGTACTTAAATATGGAACTAACCATTCCAATTTTCGCTGTCTCTTATACACATCTCCGAGCCCACGAGACA
+
CBCDCFCCCCCCGGGGGGGFGGGHHHHGGHHGHHHHHHHHHGGEGFFAAFEFFGHGHGHHHHHHHHHHHGGGGGHHGFGGGGHHHHHHHHHHHHGFHGHHHHFHHHHFHHHHHHGGGGGGHGHHHHHHHHHHHGHHGFGGGGGGGGGGGB
@M02034:409:000000000-BFKT7:1:1114:17862:14775 1:N:0:27
AAAGTCGAGGTGCCTAAAGTGGCAACCCAGACTTCTGGGCCGGTTGGTGGTGTAGAGCTTCCTGTAGCCGCATGGCGTTCGTACTTAAATATGGAACTAACCATTCCAATTTTCGCTGTCTCTTATACACATCTCCGAGCCCACGAGACA
+
CCCCCFCCCCABGGGGGGGGGGGHGHHGGHHGHHGHFFHHHGGGGGGEFGFFGFHBGFFHFGHGHHFFHFG?EGHHGEEGGEGEHHGFHHHHHH3FFGGHGFEGFHHGGHGHHBEFGDDHHGGDFDDDGGFCGHH2C<DGGGHGGCGDG>
@M02034:409:000000000-BFKT7:1:1114:5518:14785 1:N:0:27
AAAGTCGAGGTGCCTAAAGTGGCAACCCAGACTTCTGAGGCTGTTGGTGGTGTAGAGCTTCCTGTAGCCGCATGGCGTTCGTACTTAAATATGGAACTAACCATTCCAATTTTCGCTGTCTCTTATACACATCTCCGAGCCCACGAGACA
+
BBBBBFBBDDAAGGGGGGGGGGGHHHHFFCCFHHGHHHHGFHHHHGHEFFEFGFHFHEHHHHHHHHHHGGG0EFHGG?EEEEBHHHHFHHHHHGBGGHHGHFHGBGHFHHHHGF@GGEEFGHGHGHGFGFHHHHFBGC@D/FGEGGGGD?
@M02034:409:000000000-BFKT7:1:1114:29480:14789 1:N:0:27
AAAGTCGAGGTGCCTAAAGTGGCAACCCAGACTCCTCCGCCTGTTGGTGGTGTAGAGCTTCCTGTAGCCGCATGGCGTTCGTACTTAAATATGGAACTAACCATTCCAATTTTCGCTGTCTCTTATACACATCTCCGAGCCCACGAGACA
+
A?3>AFABBB>AEGGGGGGFGBFBCC4BAFC2FAFABGA22EEGHHE2BAABG3E5G5AFGBGFFGFGGGCCEEHGE?ECE>??1GFEGF4GF33BGEGFBFGHHHGFFHEHG??<EE?B4FF?1BF2FC11F?D1?/BD//FFGCCD/?
@M02034:409:000000000-BFKT7:1:1114:15610:14803 1:N:0:27
AAAGTCGAGGTGCCTAAAGTGGCAACCCAGACTGGGTTGGGGGTTGGTGGTGTAGAGCTTCCTGTAGCCGCATGGCGTTCGTACTTAAATATGGAACTAACCATTCCAATTTTCGCTGTCTCTTATACACATCTCCGAGCCCACGAGAC
+
CCCCCFCCCCCCGGGGGGGGGGGHHHHGGHHGHHHHGFGGGGGGGGGGGGEFHHHHHHHHHHHHHHHHHGGFGGHHGGGGGGGHHHHHHHHHHHFHHHHHHHHHHHFHFHHHHFGGGGGHHHHHHHGHGHHHHHGHGGGGGGHGGGGGG
@M02034:409:000000000-BFKT7:1:1114:17462:14804 1:N:0:27
AAAGTCGAGGTGCCTAAAGTGGCAACCCAGACTAATCGTAAGGTTGGTGGTGTAGAGCTTCCTGTAGCCGCATGGCGTTCGTACTTAAATATGGAACTAACCATTCCAATTTTCGCTGTCTCTTATACACATCTCCGAGCCCACGAGACA
+
CCCCCFCCCCCCGGGGGGGGGGGHHHHGGHHGHHHHHGHHHHHHHHGFGGGGHHHHHGHHHHHHHHHHHGGEEGHHGFGGGGHHHHHHHHHHHHGHGHGHHHGHHHGGHHHHHHGGGGGHHHHHHHGHGFHHHHH2CBFGGGHGGGGGGF
@M02034:409:000000000-BFKT7:1:1114:22981:14805 1:N:0:27
AAAGTCGAGGTGCCTAAAGTGGCAACCCAGACTAAGAATCTGGTTGGTGGTGTAGAGCTTCCTGTAGCCGCATGGCGTTCGTACTTAAATATGGAACTAACCATTCCAATTTTCGCTGTCTCTTATACACATCT
+
AAAAADAAD?A?BGGG1FDG11FFFHGEEGHFHFF1BAGFHHHBFEEGGG/FGHFFHHHHFHHGHHHGHGG/E/B0EEE/EF>>?FG1@FHHHE1@@GDFHFECFBGBGHGGHGEEE?EF2>FHDGBDFFBGHF
@M02034:409:000000000-BFKT7:1:1114:20994:14806 1:N:0:27
AAAGTCGAGGTGCCTAAAGTGGCAACCCAGACTAAGCAGCAGGTTGGTGGTGTAGAGCTTCCTGTAGCCGCATGGCGTTCGTACTTAAATATGGAACTAACCATTCCAATTTTCGCTGTCTCTTATACACATCTCCGAGCCCACGAGACA
+
CCCCBFCCCDBBGGGGGGGGGGGHHHHGGHHGHHGHGFHFCGHHGHGAFAFEFFGEFFGCEGHFHFEBAEE>EEF1>BEFEEFEGHHEFHHFFF33B@GHB?3B??F4FGGHFD@FFE<FFHGGDGDFGFDFGHHDF?CGGFGG@D?DA?
@M02034:409:000000000-BFKT7:1:1114:16969:14810 1:N:0:27
AAAGTCGAGGTGCCTAAAGTGGCAACCCAGACTAGGCAGGGGGTTGGTGGTGTAGAGCTTCCTGTAGCCGCATGGCGTTCGTACTTAAATATGGAACTAACCATTCCAATTTTCGCTGTCTCTTATACACATCTCCGAGCCCACGAGACA
+
CCCCCFCCBCBCGGGGGGGFGGGHHHHGGHHGHHH3BGFGGGGGGGGEFGFGHHHHHHHHHHHHHEHHHGGEGGHFGEGGGGHHGHHEHHHHFBEFHHHHHGGHHHGGGGHHHHGGGGDFHHHHHHHHHHHHHHHFE@FGGGHGGGGGGC
@M02034:409:000000000-BFKT7:1:1114:22964:14812 1:N:0:27
AAAGTCGAGGTGCCTAAAGTGGCAACCCAGACTAAGAATCTGGTTGGTGGTGTAGAGCTTCCTGTAGCCGCATGGCGTTCGTACTTAAATATGGAACTAACCATTCCAATTTTCGCTGTCTCTTATACACATCTCCGAGCCCACGAGACA
+
CCCDDFCCDCBCGGGGGGGGGGGHHHHGGHHGHHHHHHHHHHHHHGGGGEEFHHHHFHHHHHHHHHHHHGGEGGHGGEGGGGHHHHHHHHHHHHFFGHHHHGFHHHHHHHHHHHFGGGGHHHHHHHHHHHFHHHHHFCFGGGHGGGGGGG
@M02034:409:000000000-BFKT7:1:1114:21474:14815 1:N:0:27
AAAGTCGAGGTGCCTAAAGTGGCAACCCAGACTCAGAGGGATGTTGGTGGTGTAGAGCTTCCTGTAGCCGCATGGCGTTCGTACTTAAATATGGAACTAACCATTCCAATTTTCGCTGTCTCTTATACACATCTCCGAGCCCACGAGACA
+
CABCCFCBCCCCGGFGGGGFGGGHHHHGGHHGHGHHGHGGGHGHHHHEFGFGHHHGGHHHHHHHHFHGHGGGGGHGGGGGGGHHHHHHHHHHHHFGHHGHHGFHHHHFHHHHHHGGGGGHHHHHHHHHGHHHHHHGF@CGGGHGFGGGGF
@M02034:409:000000000-BFKT7:1:1114:12938:14825 1:N:0:27
AAAGTCGAGGTGCCTAAAGTGGCAACCCAGACTCCGACTCCTGTTGGTGGTGTAGAGCTTCCTGTAGCCGCATGGCGTTCGTACTTAAATATGGAACTAACCATTCCAATTTTCGCTGTCTCT
+
CCCCCFCCCCCCGGGGGGGGGGGHHHHGGHGGHHFE?FGDFHHHHHHEEEEFGDGDGHHHGGFHGHFFEFG>EGGAE?EFEEFAGHGHBGHHDGBFHFHGFF3GHFHFFGHHHF@GGGEHFHG
@M02034:409:000000000-BFKT7:1:1114:23748:14827 1:N:0:27
AAAGTCGAGGTGCCTAAAGTGGCAACCCAGACTCAGCCGAGGGTTGGTGGTGTAGAGCTTCCTGTAGCCGCATGGCGTTCGTACTTAAATATGGAACTAACCATTCCAATTTTCGCTGTCTCTTATACACATCTCCGAGCCCACGAGACA
+
BBBCBFCCCCBAGGGGGGGGGGGHHHHGGHHGHHHHHHGGGGGGHGGGFGEFGHHBFEGHHHHHHHHHHGEFFGHHGEGGEGHHHHHHHHHHHHFGHGGFHHHHHHGFFHHHHHDFGGGHHGHHGHFGFBGFGFFDE>CCFGHGGGGGGF
@M02034:409:000000000-BFKT7:1:1114:9031:14828 1:N:0:27
AAAGTCGAGGTGCCTAAAGTGGCAACCCAGACTCATCGGGCGGTTGGTGGTGTAGAGCTTCCTGTAGCCGCATGGCGTTCGTACTTAAATATGGAACTAACCATTCCAATTTTCGCTGTCTCTTATACACATCTCCGAGCCCACGAGACA
+
BBCCAFCCBCAAGGGGGGGGGGGHHHHGGHHGHHHHHHGGGGGFGGGGGGEFHHHHHHHHHHHHHHHHHEEGGGHHFEGGFFGHHHHHHHHHHHHFHHGHHHHHHHGHHHHHHHGGGGGHHHHHHHHHFHHHHHHHGGGCCGHGGGGGGF
@M02034:409:000000000-BFKT7:1:1114:2197:14829 1:N:0:27
AAAGTCGAGGTGCCTAAAGTGGCAACCCAGACTCATAATAATGTTGGTGGTGTAGAGCTTCCTGTAGCCGCATGGCGTTCGTACTTAATTATGGAACTA
+
BABBBFBABBABGGGGGGFGGGFHHHHEGH2FGFHHCFFAAGHHHFHFFGEGGBHEGDDGBAFFBDF53BEAEEA1>BEFEEB1BGGHGHBFFF333G@
@M02034:409:000000000-BFKT7:1:1114:25214:14829 1:N:0:27
AAAGTCGAGGTGCCTAAAGTGGCAACCCAGACTACGAATAATGTTGGTGGTGTAGAGCTTCCTGTAGCCGCATGGCGTTCGTACTTAAATATGGAACTAACCATTCCAATTTTCGCTGTCTCTTATACACATCTCCGAGCCCACGAGACA
+
BBBBBFAABBBBGGGGGGGGGGGHHHHGGHHGHGCEEHGCGGF5FFHGFGEFFBG5DFFGEHHHGHGFFGFEEGFFEEGGGGHHHHHFFGHFFGB@GFHHGHBGGGEBGGGHHE?FGG/3?BFGBG3FHCFCFGHFF?DGGGHGDCCA/?
@M02034:409:000000000-BFKT7:1:1114:25565:14833 1:N:0:27
AAAGTCGAGGTGCCTAAAGTGGCAACCCAGACTCATAATCATGTTGGTGGTGTAGAGCTTCCTGTAGCCGCATGGCGTTCGTACTTAAATATGGAACTAACCATTCCAATTTTCGCTGTCTCTTATACACATCTCCGAGCCCACGAGACA
+
CCCCCFCCCCAAGGGGGGGGGGGGHHHGGHHGHHHHHHHHHHHHHHHEFGGFGHHGHHHHHHHHHHHHHGGGGGHHGEGGGGHHHHHGHHHHHHGHHHHHHHHHHHGGGGHHHHGGGGGHHHHHHHHHHHHHHHHHGCGGGGHGGGGGGF
@M02034:409:000000000-BFKT7:1:1114:20106:14839 1:N:0:27
AAAGTCGAGGTGCCTAAAGTGGCAACCCAGACTAGGACTGCTGTTGGTGGTGTAGAGCTTCCTGTAGCCGCATGGCGTTCGTACTTAAATATGGAACTAACCATTCCAATTTTCGCTGTCTCTTATACACATCTCCGAGCCCACGAGACA
+
AAAAAFAADDAAGGBFA1G3FGGFHFHCFGCFHGFHHHHGHHHHHHHEFGAA/AGFGGHHHCGFFHHEHGG?EGGHGFGCEEGGGHGHHHFHHFD1FGEBFFBFDD2FEFHHHGECFCGFGFFHHH2GHE1GGFG1BCGGGGEFC/@CFB
@M02034:409:000000000-BFKT7:1:1114:10467:14842 1:N:0:27
AAAGTCGAGGTGCCTAAAGTGGCAACCCAGACTGATACGCCTGTTGGTGGTGTAGAGCTTCCTGTAGCCGCATGGCGTTCGTACTTAAATATGGAACTAACCATTCCAATTTTCGCTGTCTCTTATACACATCTCCGAGCCCACGAGACA
+
BBBBBFBBBBBBGGGGGGGGGGGFHHHGGHHGHHHHHHGGGHHHHHGGGGGGHHHGHHHHGGHHHHHGHGGEFGHGGGGGGGHEGHGHHHGHHHDFFHFFFGFHHHFFFFHHHGEDFGGFHGHHHHFDD2DGHHF2A/<CDFGFGFCGGG
@M02034:409:000000000-BFKT7:1:1114:10746:14848 1:N:0:27
AAAGTCGAGGTGCCTAAAGTGGCAACCCAGACTGGGCTGTTGGTTGGTGGTGTAGAGCTTCCTGTAGCCGCATGGCGTTCGTACTTAAATATGGAACTAACATTCCAATTTTCGCTGTCTCTTATACACATCTCCGAGCCCACGAGACA
+
B@AABFBBBBBBCFGGGGGGGGGHHHHGGDHFHHHGGHGHHHHGHGFEFGEFHGHFHFGHHGHHHHHFGGEEEFHGGGGGGEFGGHHFHHFHHHBDEGEBG?GHHBG4FGHHFGDDE?FGGHHGHHFFFFGHHFFGFGCC?CFC/@DD<
@M02034:409:000000000-BFKT7:1:1114:8189:14849 1:N:0:27
AAAGTCGAGGTGCCTAAAGTGGCAACCCAGACTCAGCTGCCTGTTGGTGGTGTAGAGCTTCCTGTAGCCGCATGGCGTTCGTACTTAAATATGGAACTAACCATTCCAATTTTCGCTGTCTCTTATACACATCTCCGAGCCCACGAGACA
+
ABBBBFABBBAAGGGGGGGGGGGHHHHGGHGGHHHHGHHHHHGHHHHGGFFFHHHGHHEHFHHHHHHHHGGCGGHGGGGGGGHHHHHB@FGHHHGFFHFHFHBGHFHEHGHHGGGGGGGGHHHGHHHBGHHFHHFHGCGGGGHGC@FGGB
@M02034:409:000000000-BFKT7:1:1114:14960:14850 1:N:0:27
AAAGTCGAGGTGCCTAAAGTGGCAACCCAGACTAGGCCGTCGGTTGGTGGTGTAGAGCTTCCTGTAGCCGCATGGCGTTCGTACTTAAATATGGAACTAACCATTCCAATTTTCGCTGTCTCTTATACACATCTCCGAGCCCACGAGACA
+
CCCCBFBCBCBCGGGGGGGFGGGHHHHGGHHGHHG3GHG2AEEEDGF1AAECAEGDDFEE@GGFDDGBFEF/EECA@?EFEE2FEFFFGGGBGF33BEGHC?3FGFGBFFGHG4B?ED?F3?FF3GFDFBDGHFHBE//@C/G<@?@D.<
@M02034:409:000000000-BFKT7:1:1114:2235:14854 1:N:0:27
AAAGTCGAGGTGCCTAAAGTGGCAACCCAGACTCCGCTTGCGGTTGGTGGTGTAGAACTTCCTGTAGCCGCATG
+
ABBBAD>A@DBBGGGGGFGGGCFFHHHGGHHGHCB?F22B22AEEECEF1BFFDF553AA5BF55555B1E>B>
@M02034:409:000000000-BFKT7:1:1114:2215:14855 1:N:0:27
AAAGTCGAGGTGCCTAAAGTGGCAACCCAGACT
+
CCCCCFCCBCBBGGGGGGGGGGGHHHHGGHGGH
@M02034:409:000000000-BFKT7:1:1114:13113:14858 1:N:0:27
AAAGTCGAGGTGCCTAAAGTGGCAACCCAGACTGGGTCGGTTGTTGGTGGTGTAGAGCTTCCTGTAGCCGCATGGCGTTCGTACTTAAATATGGAACTAACCATTCCAATTTTCGCTGTCTCTTATACACATCTCCGAGCCC
+
AAABAFB3@2AACFG5BGDDFGGHHHGGGHHGHHAGGHEEEEEEHHFGFFAFEGFFHGHHHHHHF5GHHGG@F?HGCEEEGGHHHHH3FHEFHH33FGFBFGFHHHGGHHHFHFEEGGGGH2BG1F?GFGHFGGFGD//<DG
@M02034:409:000000000-BFKT7:1:1114:13095:14860 1:N:0:27
AAAGTCGAGGTGCCTAAAGTGGCAACCCAGACTGGGTCGGTTGTTGGTGGTGTAGAGCTTCCTGTAGCCGCATGGCGTTCGTACTTAAATATGGAACTAACCATTCCAATTTTCGCTGTCTCTTATACACATCTCCGAGCCCACGAGACA
+
CCCCCFCCCCCCGGGGGGGGGGGHHHHGGHHGHHHHFGEGEEGGHHHGFGGGHHHHHHHHHHHHHHHHHGGEFGHHGGGGGGHHHHHHHHHHHHGGHHHHHHHHHHHHHHHHHHGGGGGHHHHHHHHHGHHHHHHHG?DGGGHGGGGGGF
@M02034:409:000000000-BFKT7:1:1114:18770:14864 1:N:0:27
AAAGTCGAGGTGCCTAAAGTGGCAACCCAGACTTGTATGGCTGTTGGTGGTGTAGAGCTTCCTGTAGCCGCATGGCGTTCGTACTTAAATATGGAACTAACCATTCCAATTTTCGCTGTCTCTTATACACATCTCCGAGCCCACGAGACA
+
CCCCCFBCCBCCGGGGGGGGGGGHHHHGGHHGHBDF5EFB2FFHHHHGGGGGHHHFGHHHHHHHHHHHHGGEGGHHGGGGGGHHHHHHHHHHHHGGHHHHHHHHHHHHHHHHHHCFGEFFHHHHHHHHHHFFGHHGG@GGGFEGGCGGG<
@M02034:409:000000000-BFKT7:1:1114:21896:14871 1:N:0:27
AAAGTCGAGGTGCCTAAAGTGGCAACCCAGACTCAGACGACTGTTGGTGGTGTAGAGCTTCCTGTAGCCGCATGGCGTTCGTACTTAAATATGGAACTAACCATTCCAATTTTCGCTGTCTCTTATACACATCTCCGAGCCCACGAGACA
+
CCCBBFCCCCACGGGGGGGGGGGHHHHGGHGGHHHHHHGGGGGHHHHGGGFFHHHEHHHHGHHHHGHGGGGEGGHHGEFGGEFHGHHHHHHHHHEFGHHGHHFHHHFGHFHHHHEGGGGHHHHHGHGFFGHHFHGGGDCCGGFGGGFFGG
@M02034:409:000000000-BFKT7:1:1114:6467:14873 1:N:0:27
AAAGTCGAGGTGCCTAAAGTGGCAACCCAGACTGTGTGTCCGGTTGGTGGTGTAGAGCTTCCTGTAGCCGCATGGCGTTCGTACTTAAATATGGAACTAACCATTCCAATTTTCGCTGTCTCTTATACACATCTCCGAGCCCACGAGACA
+
BCCCBFCCCCBBGGGGGGGGGGGHHHHGGHHGHHHHHHHHHGGGGGGGFGGGGHHHHHHHHHHHHHHHHGGGGGHHGGGGGGHHHHHHHHHHHHHGHHGFHHFHHGHHGHHHHHGGGGGHHHHHHHFGHHHGHHGHE@FGGGGGFGGDGB
@M02034:409:000000000-BFKT7:1:1114:12447:14873 1:N:0:27
AAAGTCGAGGTGCCTAAAGTGGCAACCCAGACTCCTCATCAGGTTGGTGGTGTAGAGCTTCCTGTAGCCGCATGGCGTTCGTACTTAAATATGGAACTAACCATTCCAATTTTCGCTGTCTCTTATACACATCTCCGAGCCCACGAGACA
+
BABBBFBBBDAAGGGGGGFEGFGGHHHGGHHGGHHFFDGDBGHFF22EEEFF1BF5DE3A5FGFB5A5AAE@FGHEE>>1??2??FHBDGF4BF33B3GH3B3F34F?4FGHF4//EE?GDGH4FF33F2DCGGHEA<<CG//FC?<ADF
@M02034:409:000000000-BFKT7:1:1114:17434:14875 1:N:0:27
AAAGTCGAGGTGCCTAAAGTGGCAACCCAGACTCCGCCGCCTGTTGGTGGTGTAGAGCTTCCTGTAGCCGCATGGCGTTCGTACTTAAATATGGAACTAACCATTCCAATTTTCGCTGTCTCTTATACACATCTCCGAGCCCACGAGAC
+
BABBBFBBBBBBGGGGFGGGGGGHHHHGGHGGHHHGGGGFGGHHHHEGFFEFFHHFHHHHHHHGHHHHHGGEGGHHGGGGGFGGHHFFDHFHHGH3GHGEGFHHGHHHHHHHHHGGGGGFHGHHBGGHHGHHHHHGG?CCGGHGFFGGG
@M02034:409:000000000-BFKT7:1:1114:25234:14884 1:N:0:27
AAAGTCGAGGTGCCTAAAGTGGCAACCCAGACTCAGCCTCCGGTTGGTGGTGTAGAGCTTCCTGTAGCCGCATGGCGTTCGTACTTAAATATGGAACTAACCATTCCAATTTTCGCTGTCTCTTATACACATCTCCGAGCCCACGAGACA
+
CCCCCFCCCCBCGGGGGGGGGGGHHHHGGHHGHGFGHHHHHGGGGGGEFEGF1GHFGEHHFHHHHHHHHGGGGGGGGEFGGGHHHHHGHHHGHGDDGHGHHHFHHGHHHHHHHHGGGGGHHHHHHHHHHBGHHHGHGCGGGGEGGGG?EC
@M02034:409:000000000-BFKT7:1:1114:12484:14890 1:N:0:27
AAAGTCGAGGTGCCTAAAGTGGCAACCCAGACTCAGAATCCGGTTGGTGGTGTAGAGCTTCCTGTAGCCGCATGGCGTTCGTACTTAAATATGGAACTAACCATTCCAATTTTCGCTGTCTCTTATACACATCTCCGAGCCCACGAGACA
+
BBCCCFCCCCABGGGGGGGGGGGHHHHGGHHGHFHHHHHGHGGGGGGEFEEEFEGFGFHHGHHHHFFDDFGEFGFFFAEGGDGGEGHHFFHHFF3BFGGH3F3GFDHEGHFHHFEGGFEGHHHHHHGFFHFHHGHFECCGGCGEGCCDD<
@M02034:409:000000000-BFKT7:1:1114:7254:14894 1:N:0:27
AAAGTCGAGGTGCCTAAAGTGGCAACCCAGACTAATAAGAAGGTTGGTGGTGTAGAGCTTCCTGTAGCCGCATGGCGTTCGTACTTAAATATGGAACTAACCATTCCAATTTTCGCTGTCTCTTATACACATCTCCGAGCCCACGAGAC
+
CBCCCFCCCBABGGGGGGGGGGGGHHHGGHHGHHHHHHHHHHHGGHGFFGEFHHHHHHHHHHHHHHHHHGGGGGHHGEGGGGHHHHHGHHHHHHFFHHHHHHHHHHFHHHHHHHGGGGGGHGHHGHHHFHHHHHHGGFGGGGHGGGGGG
@M02034:409:000000000-BFKT7:1:1114:15759:14896 1:N:0:27
AAAGTCGAGGTGCCTAAAGTGGCAACCCAGACTAAGGGTAAGGTTGGTGGTGTAGAGCTTCCTGTAGCCGCATGGCGTTCGTACTTAAATATGGAACTAACCATTCCAATTTTCGCTGTCTCTTATACACATCTCCGAGCCCACGAGACA
+
BCCCCFCCCCCCGGGGGGGGGGGHHFHGGHGGHHHHHHHGHHHHHHGFGGFGHHHHHHHHHHHHHHHHHGGEEGHHGGGGGGHHHHHHFHHHHHHHGHHHHHGHHHHHHHHHHGGGGGGGHHHHHHHHGHHHHHHHG?FGGFFGGGGGGF
@M02034:409:000000000-BFKT7:1:1114:12861:14898 1:N:0:27
AAAGTCGAGGTGCCTAAAGTGGCAACCCAGACTAATCAGATTGTTGGTGGTGTAGAGCTTCCTGTAGCCGCATGGCGTTCGTACTTAAATATGGAACTAACCATTCCAATTTTCGCTGTCTCTTATACACATCTCCGAGCCCACGAGACA
+
BCCCBFCCCCABGGGGGGGGGGGHHHHGGHHFHHHHHHHHHHHHHHHEFGFFGGHHHHHHHHHHHHHHGGGEFGHHGEGGFFHHHHHHHHHHHHHFHGHHHHGHHHHHHHHHHHGGGGGHHHHHHHHHHHHHHHFFD/DGCFHGGGGGGF
@M02034:409:000000000-BFKT7:1:1114:12292:14903 1:N:0:27
AAAGTCGAGGTGCCTAAAGTGGCAACCCAGACTTCG
+
CCDDCFCCCCBBGGGGGGGGGGGHHHHGGHHGH55B
@M02034:409:000000000-BFKT7:1:1114:18883:14908 1:N:0:27
AAAGTCGAGGTGCCTAAAGTGGCAACCCAGACTAATGTTATGGTTGGTGGTGTAGAGCTTCCTGTAGCCGCATGGCGTTCGTACTTAAATATGGAACTAACCATTCCAATTTTCGCTGTCTCTTATACACATCTCCGAGCCCACGAGACA
+
CBCCBFCCBCCCGGGGGGGGGGGHHHHGGHHGHFHFFFGDGHHHHGGGGGFFGHHHHHHHHGHHHHHHHGGGGGHHGFGGGGHHHHHHHHHHHHHHHHHHHHHHHHHHHHHHHHGGGGGHGGHHHHHHHHHHHHHHGGGGGGGGGGGGGE
@M02034:409:000000000-BFKT7:1:1114:25284:14909 1:N:0:27
AAAGTCGAGGTGCCTAAAGTGGCAACCCAGACTCCTACTCGGGTTGGTGGTGTAGAGCTTCCTGTAGCCGCATGGCGTTCGTACTTAAATATGGAACTAACCATTCCAATTTTCGCTGTCTCTTATACACATCTCCGAGCCCACGAGAC
+
BCBCCFCCCCBBGGGGGGGGGGGHHHHGGHHGHHHHHHHHGGGHGGGGGGGGHHHHHHHHHHHHHHHHHGGCEGHHGFGGGGHHHHHHGHHHHHFHHHHHHHFHHGGHHHHHHHGGGGGHHHHHHHGHHHHHHHHHGCFCGGHGGCGDD
@M02034:409:000000000-BFKT7:1:1114:12846:14910 1:N:0:27
AAAGTCGAGGTGCCTAAAGTGGCAACCCAGACTAATCCGATTGTTGGTGGTGTAGAGCTTCCTGTAGCCGCATGGCGTTCGTACTTAAATATGGAACTAACCATTCCAATTTTCGCTGTCTCTTATACACATCTCCGAGCCCACGAGAC
+
A1AAAFAADD1AFGFGGGG31FGHHAFEECEFH1ADG2B/BEEFFAEEFA/BFGFFEBFGHGHFGHBDFEE@ECFGGGGEGE0CGF21FG@@GF11FEDEGHHHBFGGFGHGHHCEGE/EHHHF122FGHFCGHF1?/</BFEF@?@/?
@M02034:409:000000000-BFKT7:1:1114:24051:14912 1:N:0:27
AAAGTCGAGGTGCCTAAAGTGGCAACCCAGACTCTGTGTGGTGTTGGTGGTGTAGAGCTTCCTGTAGCCGCATGGCGTTCGTACTTAAATATGGAACTAACCATTCCAATTTTCGCTGTCTCTTATACACATCTCCGAGCCCACGAGACA
+
AAABADAADAAAGGGGGGGFGGGHHHHGGHHGHGHGFGHHGHGHGHHFFGEGHHHGHHHHHHHHFHHGHGGGFEGHEEGGGGHHHHHFHHHHHHGHGHHHHHHHHHGHHHHHHFGGGGGHHHHHHHHHFHHHHHGHGCDGGG/FCGG?EC
@M02034:409:000000000-BFKT7:1:1114:12867:14915 1:N:0:27
AAAGTCGAGGTGCCTAAAGTGGCAACCCAGACTAATCAGATTGTTGGTGGTGTAGAGCTTCCTGTAGCCGCATGGCGTTCGTACTTAAATATGGAACTAACCATTCCAATTTTCGCTGTCTCTTATACACATCTCCGAGCCCACGAGACA
+
BABBAFBBBBAAGGGGGGGGGGGHHHHGGHGFHHHHHHGHHHHHHHHFFGAFGGHGHFHHHGHGHHHHHGGCFGHEFFGGFEGHGHHFFHHGGHG3GFEGFFHGHGFFHHHHHHGGGGGHHHHHGHFDGHHHHHHGFGGGGGHGGGGGGF
@M02034:409:000000000-BFKT7:1:1114:9856:14929 1:N:0:27
AAAGTCGAGGTGCCTAAAGTGGCAACCCAGACTGCGCCGCAGGTTGGTGGTGTAGAGCTTCCTGTAGCCGCATGGCGTTCGTACTTAAATATGGAACTAACCATTCCAATTTTCGCTGTCTCTTATACACATCTCCGAGCCCACGAGAC
+
CCCCCFCCCCBCGGGGGGGGGGGHHHHGGHHGHHHGGGGGGGGGHHGGGGGGHHHGHHHHHHHHHHHHHGGGGGHHGGGGGGHHHHHHHHHHHHGHHHHGHHHHHHGHHHHHHHDGGGGHHHHHHHHHHHHHHHGFGDGGGGHGGGGGG
@M02034:409:000000000-BFKT7:1:1114:6983:14938 1:N:0:27
AAAGTCGAGGTGCCTAAAGTGGCAACCCAGACTGGGGGGAGTGTTGGTGGTGTAGAGCTTCCTGTAGCCGCATGGCGTTCGTACTTAAATATGGAACTAACCATTCCAATTTTCGCTGTCTCTTATACACATCTCCGAGCCCACGAGAC
+
CACCCFCCDCACGGGGGGGGGGGHHHHGGHHGHHHHGGGGGGHHHHHDFGCFHHHHHHHHHHHHHHHHHGGFGGHHGGGGGFHHHHHGHHHHHHGHHHGGHHHHGHGHHHHHHHGGGGGHGGGGGGGFGGGGGGGGGFGGGEGGGFFFF
@M02034:409:000000000-BFKT7:1:1114:24828:14954 1:N:0:27
AAAGTCGAGGTGCCTAAAGTGGCAACCCAGACTACGAATAAGGTTGGTGGTGTAGAGCTTCCTGTAGCCGCATGGCGTTCGTACTTAAATATGGAACTAACCATTCCAATTTTCGCTGTCTCTTATACACATCTCCGAGCCCACGAGACA
+
CCBCBFCCCCBBGGGGGGGGGGGHHHHGGHHGHHGGGGHGHHGHHGEEFGGGHFHEGHGHDGHHGHHGGEG>EFHHGEGGGFGECGHHGGHHHG3FFFGHGHHHFGFFFHGHG4>EGA?FGGHFFHGHHGHBGHHFG?DGCGHGFGGDD?
@M02034:409:000000000-BFKT7:1:1114:10686:14963 1:N:0:27
AAAGTCGAGGTGCCTAAAGTGGCAACCCAGACTCAGCCGAAGGTTGGTGGTGTAGAGCTTCCTGTAGCCGCATGGCGTTCGTACTTAAATATGGAACTAACCATTCCAATTTTCGCTGTCCTTATACACATCTCCGAGCCCACGAGACAG
+
AAAAAFABBBAAAGGFFGGBGEFFCFFEFHHFGGBG3FE?CEDGHHEBFEAEA3B5F53BFADBA5A@@EE0?EC1E?E???2?14@FDEFGFF33GEFF30?FFGF44FDGG4>/EA/2B?FFHHGEB22FFGHCBC/>?/?>A@/.><
@M02034:409:000000000-BFKT7:1:1114:12880:14969 1:N:0:27
AAAGTCGAGGTGCCTAAAGTGGCAACCCAGACTGGGGGGGGGGTTGGTGGTGTAGAGCTTCCTGTAGCCGCATGGCGTTCGTACTTAAATATGGAACTAACCATTCCAATTTTCGCTGTCTCTTATACACATCTCCGAGCCCACGAGAC
+
CCCCCFCCCC2AGGGGGGGFGGGHHHHGGHHGHB2FA2/AF=FFFFFDEFAEEFFFFFFFFFFFFFFFFFFDFFFFFFFFFFFFFFFFFFFFFFFFFFFFFFFFFFFFFFFFFFFFFFFFFFFFFFFFFFFFFFFFFFFFFFFFFFFFF
@M02034:409:000000000-BFKT7:1:1114:21906:14970 1:N:0:27
AAAGTCGAGGTGCCTAAAGTGGCAACCCAGACTAAGAATAAGGTTGGTGGTGTAGAGCTTCCTGTAGCCGCATGGCGTTCGTACTTAAATATGGAACTAACCATTCCAATTTTCGCTGTCTCTTATACACATCTCCAGCCCACGAGACAG
+
CCCCCFCCCCABGGGGGGGGGGGHHHHGCFGGHGFFGGHHDGHBFEEEGGBABGG5GHHHBGHGHFHFHFGGEGHHGFFGFFGHHHH3GHGFFFGBGHGHHHHHHHFHGHHHHHGGGGE?GFFFHHHDFGGHHHHHGFHADHGC/BGGGF
@M02034:409:000000000-BFKT7:1:1114:2262:14971 1:N:0:27
AAAGTCGAGGTGCCTAAAGTGGCAACCCAGACTTTGAAGCATGTTGGTGGTGTAGAGCTTCCTGTAGCCGCATGGCGTTCGTACTTAAATATGGAACTAACCATTCCAATTTTCGCTGTCTCTTATACACATCTCCGAGCCCACGAGA
+
AABAAFAB@>AAFGGGGGGFGDFGFF4EFFHGHHHFFHFAGHHHHHH2BEAFFFF5F5FGHGGBBGF5BEEA?EHHFE@?EEBFFFHFHFFHHH3FGGHHFGFEHFHFGHGGHFEEGG??4FFDF?BGF3GCGHFGE?/BFFHGG/<?
@M02034:409:000000000-BFKT7:1:1114:14097:14973 1:N:0:27
AAAGTCGAGGTGCCTAAAGTGGCAACCCAGACTACTCGTGATGTTGGTGGTGTAGAGCTTCCTGTAGCCGCATGGCGTTCGTACTTAAATATGGAACTAACCATTCCAATTTTCGCTGTCTCTTATACACATCTCCGAGCCCACGAGACA
+
CCCCCFCCCCBBGGGGGGGGGGGHHHHGGHHGHGHHHGHHHHHHHHHGGGEGGFHHHHHHGHHHHHHHHGGGGGHHGEGGFEFHHHHFHHHHHHGFFHHHHHHHHHEHGHHHHHGGGGGGHHHHHHHFHHHHHHGGFCGGGGGGGGGGGG
@M02034:409:000000000-BFKT7:1:1114:27717:14974 1:N:0:27
AAAGTCGAGGTGCCTAAAGTGGCAACCCAGACTAGTGTTGAGGTTGGTGGTGTAGAGCTTCCTGTAGCCGCATGGCGTTCGTACTTAAATATGGAACTAACCATTCCAATTTTCGCTGTCTCTTATACACATCTCGAGCCCACGAGACAG
+
CCCCCFCCCCCCGGGGGGGGGGGHHHHGGHHGHHHEGGGHHHHHHHGEFGGFGHHGHHHHHHHHHGHGHGGEGGHHGGGGGGFHHHFHHHHHHHGHGHHHHHGHHHHFHHHHHHEGGGGHHGHHHHHHHHHHHHHGFGFGGGGGGGFGHG
@M02034:409:000000000-BFKT7:1:1114:29101:14978 1:N:0:27
AAAGTCGAGGTGCCTAAAGTGGCAACCCAGACTAAGAATCAGGTTGGTGGTGTAGAGCTTCCTGTAGCCGCATGGCGTTCGTACTTAAATATGGAACTAACCATTCCAATTTTCGCTGTCTCTTATACACATCTCCGAGCCCACGAGACA
+
ABBBAFCCCCABFGGGGGGGGGGHHHHGGHHGHHFFHHHHHHHHHHGAFGEFHFHFHHHHGFGHHGHHHFEEGGHHEBEEEEGHHHHHGHHHHH3GFHFHHHHHHHHGHHFHHBEGGGGHGHHGFHFFHHHFFHHGC>CGFFHGGGGDGF
@M02034:409:000000000-BFKT7:1:1114:21738:14978 1:N:0:27
AAAGTCGAGGTGCCTAAAGTGGCAACCCAGACTCCTAATGAGGTTGGTGGTGTAGAGCTTCCTGTAGCCGCATG
+
AAA@ADA3A2AAFGGG4FGDGFFFFHHGGHHGH333AA5D55EGFHG221BEE3A5FGGHFGHHHGHFDEE>EE
@M02034:409:000000000-BFKT7:1:1114:4378:14987 1:N:0:27
AAAGTCGAGGTGCCTAAAGTGGCAACCCAGACTTTTTCTGCTGTTGGTGGTGTAGAGCTTCCTGTAGCCGCATGGCGTTCGTACTTAAATATGGAACTAACCATTCCAATTTTCGCTGTCTCTTATACACATCTCCGAGCCCACGAGAC
+
A3AABFBBDB>AGGGGGGGGGGGGHHHDFHEGHHHHHHHHGHFGGG2AFEEF1FHDEHGHBGGFGFFBGEEEEGHHGAEEEGBEEGH3FGEGF3@3BBB3BGGFFHHGFFGFHGGGGD??GFHFHHHFGCDGHHHEE/B@BCGGGGGGD
@M02034:409:000000000-BFKT7:1:1114:21755:14989 1:N:0:27
AAAGTCGAGGTGCCTAAAGTGGCAACCCAGACTCGGAAGGAGGTTGGTGGTGTAGAGCTTCCTGTAGCCGCATGGCGTTCGTACTTAAATATGGAACTAACCATTCCAATTTTCGCTGTCTCTTATACACATCTCCGAGCCCACGAGACA
+
BCBBCFCCCBACGGGGGGGGGGGHHHHGGHHGHHGGGGGGHHGGHHGEFGEFHHHHHHHHHHHGHHHHHGGGGGHHE?EFFFHHHHHHHHGHHHHHHHHHHHHHHHHHHHHHHHGGGGGGHGHHHHFFHHHHHHGHFCGGGGHGGGGGGF
@M02034:409:000000000-BFKT7:1:1114:6366:14991 1:N:0:27
AAAGTCGAGGTGCCTAAAGTGGCAACCCAGACTCAGAGGAGTGTTGGTGGTGTAGAGCTTCCTGTAGCCGCATGGCGTTCGTACTTAAATATGGAACTAACCATTCCAATTTTCGCTGTCTCTTATACACATCTCCGAGCCCACGAGACA
+
CCCCCFCCCCCCGGGGGGGGGGGHHHHGGHHGHHHHHHGHGHHHHHHEFGFFHHHHHHHHHHHHHHHHHGGGGGHHGEGGGGHHHHHHHHHHHHGFHHHHHHFHHHHHHHHHHHGGGGGHHHHHFHHHHHHHHHFGFCFCFGHGGGGGGB
@M02034:409:000000000-BFKT7:1:1114:13738:14993 1:N:0:27
AAAGTCGAGGTGCCTAAAGTGGCAACCCAGACTAATAATCGGGTTGGTGGTGTAGAGCTTCCTGTAGCCGCATGGCGTTCGTACTTAAATATGGAACTAACCATTCCAATTTTCGCTGTCTCTTATACACATCTCCGAGCCCACGAGACA
+
CCCCCFCCCCCCGGGGGGGGGGGHHHHGGHHGHHHHHHHHGGGHGGGEFGFFHHHHHHHHHHHHHHHHHGGGGGHHGGGGGGGHHHHHHHHHHHGHHHFFHHHHHHHHFGHHHHGGGGGHHGHHHGFHHHHHHHHGGGCGGGHGGGGGG<
@M02034:409:000000000-BFKT7:1:1114:6149:14997 1:N:0:27
AAAGTCGAGGTGCCTAAAGTGGCAACCCAGACTAATCATACTGTTGGTGGTGTAGAGCTTCCTGTAGCCGCATGGCGTTCGTACTTAAATATGGAACTAACCATTCCAATTTTCGCTGTCTCTTATACACATCTCCGAGCCCACGAGACA
+
BBBBBFBBBBBBGGGCGGGFGGGHHHHGGHHGHFGFHHHFHGGHHHHGGGEFGHHDFHGHFGHHHFHFHGGGEGGHGEEGGGHHHHHGGHHGHHEFFHHGHHHHHHHFHGHHHHGGGGGFHHHHHHGGHHHHHGGHF>/CGAAFCGCDGC
@M02034:409:000000000-BFKT7:1:1114:3179:14997 1:N:0:27
AAAGTCGAGGTGCCTAAAGTGGCAACCCAGACTGGGCGGGGTGTTGGTGGTGTAGAGCTTCCTGTAGCCGCATGGCGTTCGTACTTAAATATGGAACTAACCATTCCAATTTTCGCTGTCTCTTATACACATCTCCGAGCCCACGAGAC
+
AAABAFB@BBAAGGGGCGEAGGGHGHFGGHGGHHGHHGGGGGGGGHFFFGEGGFHFGEGHHFHH?BFFEEE<EEHFEGGCDDGHHHHFHGBDGHHFFHB?FADH11DGFHGGHGDGGFCGHGHHHHD><CBGHH0D<@D<@;CFC@DGG
@M02034:409:000000000-BFKT7:1:1114:18901:14999 1:N:0:27
AAAGTCGAGGTGCCTAAAGTGGCAACCCAGACTTCGAAGCAGGTTGGTGGTGTAGAGCTTCCTGTAGCCGCATGGCGTTCGTACTTAAATATGGAACTAACCATTCCAATTTTCGCTGTCTCTTATACACATCTCCGAGCCCACGAGACA
+
BACCBFBBCCCCGGGGGGGGGGGHHHHGGHHGHHHGFHGGHHHHHHGGGGGGHHHFHHHHHHHHHGHEHGG@EGHHGGGGGGHEHHHHHHHHHHFHHHHHHHFHHHGHHHHHHHCEGGGHHFHHFHFHFHHHGHGHGGGGGGHGCDCGG<
@M02034:409:000000000-BFKT7:1:1114:3251:15000 1:N:0:27
AAAGTCGAGGTGCCTAAAGTGGCAACCCAGACTCAGCCTACGGTTGGTGGTGTAGAGCTTCCTGTAGCCGCATGGCGTTCGTACTTAAATATGGAACTAACCATTCCAATTTTCGCTGTCTCTTATACACATCTCCGAGCCCACGAGAC
+
CCCDCFCCCCABGGGGGGGGGGGHHHHGGHHGHHHHHHHHHGGHGGGEFGFFGHHHHHHHHHHFGHHGHGGFGGHHFGGGGGHHHHHGHHHHHGGHGHGHHHHHHHGFHHHHHHGGGGGGHHHHHHFHHHHHHHFHGGFGGEHGGGGGG
@M02034:409:000000000-BFKT7:1:1114:2307:15006 1:N:0:27
AAAGTCGAGGTGCCTAAAGTGGCAACCCAGACTAGTATTCAGGTTGGTGGTGTAGAGCTTCCTGTAGCCGCATGGCGTTCGTACTTAAATATGGAACTAACCATTCCAATTTTCGCTGTCTCTTATACACATCTCCGAGCCCACGAGAC
+
CCCCCFCABBBCGGGGGFGGGGGHHHHGGHHGHHHHHHHHHHHHGHGFFFEFHHHFGHHHHHHHHHHHHGGEEGHHGGGGGGHHHHHGHHHHHFGGHGGFGGHHHHHHHHHHHGGGGGGFHHFHHHHHHHHHHHHFGFCDGGFGGGGDG
@M02034:409:000000000-BFKT7:1:1114:19783:15008 1:N:0:27
AAAGTCGAGGTGCCTAAAGTGGCAACCCAGACTCTGACTGGGGTTGGTGGTGTAGAGCTTCCTGTAGCCGCATGGCGTTCGTACTTAAATATGGAACTAACCATTCCAATTTTCGCTGTCTCTTATACACATCTCCGAGCCCACGAGACA
+
CCCCCFCCCCABGGGGGGGGGGGHHHHGGHHGHHHHHHHHHHGFEGGEFGEFHHHHHHHHHHHHHHHHHGGGGGHHGGGGGGHHHHHFGHHHHHG3FHHHHHHHHHHHHHHHHHGGGGFFHHHHHHHHHHGHHHHHGCCDCEHGGGGGGF
@M02034:409:000000000-BFKT7:1:1114:2379:15010 1:N:0:27
AAAGTCGAGGTGCCTAAAGTGGCAACCCAGACTAATAATGGGGTTGGTGGTGTAGAGCTTCCTGTAGCCGCATGGCGTTCGTACTTAAATATGGAACTAACCATTCCAATTTTCGCTGTCTCTTATACACATCTCCGAGCCCACGAGAC
+
CCCCCFBCCCBAGGGGFGGGGGGHHHHGGHGFHGHHHHHHHHGGGGGFFFEFGGHHHGHHFHHHHHHHHGGGGGHHGGGGGGHHHHFHHHFHHHGHGHHFHHFHHHGHFGHHHHCGGGFGHHHHHHHHHHHHHHGHGCFGGGHGCG?DG
@M02034:409:000000000-BFKT7:1:1114:2356:15010 1:N:0:27
AAAGTCGAGGTGCCTAAAGTGGCAACCCAGACTAATAATGGGGTTGGTGGTGTAGAGCTTCCTGTAGCCGCATGGCGTTCGTACTTAAATATGGAACTAACCATTCCAATTTTCGCTGTCTCTTAT
+
A3>3AF?3>>>AFBDF44FFFGCGB442AFE2CDFGFF55BBEE?EEABE1ABFGDADGHD3GHG5FDB?00BEFCEGCCFEEF1BFBFEB4@3@BB3BF?03?3B4?4BGH4B</?EED433BFF
@M02034:409:000000000-BFKT7:1:1114:6846:15018 1:N:0:27
AAAGTCGAGGTGCCTAAAGTGGCAACCCAGACTAAGCATGCGGTTGGTGGTGTAGAGCTTCCTGTAGCCGCATGGCGTTCGTACTTAAATATGGAACTAACCATTCCAATTTTCGCTGTCTCTTATACACATCTCCGAGCCCACGAGAC
+
CCCCCFCCCCBCGGGGGGGGGGGHHHHGGHHGHHHHHHHHHGGGGGGGFDEFHHHHHGHHHHHHHHHFHGGGGGHHGGGGGGHHHHHFGHHHHHHHGHGFHHHHHHGHBGHHHFGGGGFFHHHHHHHHHHHHHHFHG/DFGGHGGGGGD
@M02034:409:000000000-BFKT7:1:1114:19206:15025 1:N:0:27
AAAGTCGAGGTGCCTAAAGTGGCAACCCAGACTCATAAGCATGTTGGTGGTGTAGAGCTTCCTGTAGCCGCATGGCGTTCGTACTTAAATATGGAACTAACCATTCCAATTTTCGCTGTCTCTTATACACATCTCCGAGCCCACGAGAC
+
CCCCCFCCCCCCGGGGGGGGGGGHHHHGGHHGHHHHHHHHHHHHHHHFGGEFHGHGHHHHHHHHHHHHHGGGGGHHGGGGGGHHHHHHHHHHHHHHHHHHHHHHHHHHHHHHHGGGGFGGHGHHHHHHHHHHHHHHGGGGGGHGGGG?D
@M02034:409:000000000-BFKT7:1:1114:16398:15032 1:N:0:27
AAAGTCGAGGTGCCTAAAGTGGCAACCCAGACTTGTAATATGGTTGGTGGTGTAGAGCTTCCTGTAGCCGCATGGCGTTCGTACTTAAATATGGAACTAACCATTCCAATTTTCGCTGTCTCTTATACACATCTCCGAGCCCACGAGACA
+
CCCCCFCCCCAAFGGGGGGGGGGHHHHGGHHGHHHGHHHHHGHHHFFFFGBFGGHFFHHHGHHHHHHGHGGGGGHHGEGGEGFHHGHHHGHHHHFHHHHGHHHHHHHHFHHHHHGGGGFBHFHHHHGDFGHHHGGFDD?GGGHGGGGGCF
@M02034:409:000000000-BFKT7:1:1114:5438:15032 1:N:0:27
AAAGTCGAGGTGCCTAAAGTGGCAACCCAGACTACTCCTCAGGTTGGTGGTGTAGAGCTTCCTGTAGCCGCATGGCGTTCGTACTTAAATATGGAACTAACCATTCCAATTTTCGCTGTCTCTTATACACATCTCCGAGCCCACGAGACA
+
CCCCCFCCCCAAGGGGGGGGGGGHHHHGGHHGHHHHHHHHHHHHGHGFFGEFGHHHHHHHHHHGHHHGHGGEGGHHGEFGGGHHHHHHHHHFHGFGFHHHHGHHGHFFHHHHHHGGGGGFHGGFGHHHHHHHHHHHF@DGGGHGGGGGG?
@M02034:409:000000000-BFKT7:1:1114:13604:15036 1:N:0:27
AAAGTCGAGGTGCCTAAAGTGGCAACCCAGACTCCTCTTAGGGTTGGTGGTGTAGAGCTTCCTGTAGCCGCATGGCGTTCGTACTTAAATATGGAACTAACCATTCCAATTTTCGCTGTCTCTTATACACATCTCCGAGCCCACGAGACA
+
CCCCCFCCCCCBGGGGGGGGGGGHHHHGGHGGHHHHHHHHHHHHGGGEFGEFGHHFHHHHHHHHHHHGHGGEFGHHG>EGGFHHHHFGFHHHHHGFHHGHHHHHHGHGHHHHHGGGGGGGHHHHHHHHGHHGHHHHGCGGGGHGGGGGGF
@M02034:409:000000000-BFKT7:1:1114:15001:15043 1:N:0:27
AAAGTCGAGGTGCCTAAAGTGGCAACCCAGACTCATATTCCGGTTGGTGGTGTAGAGCTTCCTGTAGCCGCATGGCGTTCGTACTTAAATATGGAACTAACCATTCCAATTTTCGCTGTCTCTTATACACATCTCGAGCCCACGAGACAG
+
CCCCCFCBCCABGGGGGGGGGGGHHHHGGHHGHHHHHHHHHHGEGGGGFGEFGHHFHHHHHHHHHHHHHGGGGGHHGGGGGGHHHHHHHHHHHHHGHHGHHHGHHHFHHHHHHFGGGGGHHGHHHHGHFHHHHHGHFEGGGHGGGGGGHH
@M02034:409:000000000-BFKT7:1:1114:21094:15047 1:N:0:27
AAAGTCGAGGTGCCTAAAGTGGCAACCCAGACTACTTGTACGGTTGGTGGTGTAGAGCTTCCTGTAGCCGCATGGCGTTCGTACTTAAATATGGAACTAACCATTCCAATTTTCGCTGTCTCTTATACACATCTCCGAGCCCCCGAGACA
+
BABBBFBBBBABGGGGGGGGGGGHHHHGGHHGHGHHDFHFFFGHFGGGECFGHHHGHHHHHHFHHHHGHGGEEECFGGGGFGHEGHH3GHHHHHGGGHGHFFDGHFFFFGGHHFEEGFGHHHHHGFHFFFHFHGF?A//BDF/>@??-.>
@M02034:409:000000000-BFKT7:1:1114:20199:15047 1:N:0:27
AAAGTCGAGGTGCCTAAAGTGGCAACCCAGACTCATCGTTCGGTTGGTGGTGTAGAGCTTCCTGTAGCCGCATGGCGTTCGTACTTAAATATGGAACTAACCATTCCAATTTTCGCTGTCTCTTATACACATCTCCGAGCCCACGAGACA
+
CBCBBFBCCCBCGGGGGGGGGGGGHHHGGHGGHHHHHHDHHGGFFGGEFGAFGHHFHHHHHHHHHHHHHFEEGGHFFFGGFECHHHHHFFGHFHGHHHGHHHGHGHGHHHHGHEEFFFDEFHHHGHHHGHHGHHGHGFGCGEHGGGGGGB
@M02034:409:000000000-BFKT7:1:1114:12610:15048 1:N:0:27
AAAGTCGAGGTGCCTAAAGTGGCAACCCAGACTTCTCAGGCTGTTGGTGGTGTAGAGCTTCCTGTAGCCGCATGGCGTTCGTACTTAAATATGGAACTAACCATTCCAATTTTCGCTGTCTCTTATACACATCTCCGAGCCCACGAGACA
+
CCCCCFCCCCBCGGGGGGGGGGGHHHHGGHHGHHHHHHHHHGHHHHHFGGFFGHHHHHHHGHHHHHHGHGGFGGHHGEFGGGHHHHHHHHFHHHFHHHHGGHFHHHGHHHHHHHGGGGGHHHHHHHHFGHHHHHHHFCGGGFHGGGGGGF
@M02034:409:000000000-BFKT7:1:1114:22399:15049 1:N:0:27
AAAGTCGAGGTGCCTAAAGTGGCAACCCAGACTAAGACGAATGTTGGTGGTGTAGAGCTTCCTGTAGCCGCATGGCGTTCGTACTTAAATATGGAACTAACCATTCCAATTTTCGCTGTCTCTTATACACATCTCCGAGCCCACGAGACA
+
BBBCCFCCCCBBGGGGGGGGGGGHHHHGGHHGHHHHHGGEFHHHHHHGGGFGHHHHHHHHHHHHHHHHGGGGGGHHGFGGGGHHHHHHHHHHHHHGHHGHHHHHHHHGHHHHHHGGGGGGHGHHHHHGGHHHHHHGDCGGGGHGGGGGGF
@M02034:409:000000000-BFKT7:1:1114:5004:15055 1:N:0:27
AAAGTCGAGGTGCCTAAAGTGGCAACCCAGACTCCTTCTACTGTTGGTGGTGTAG
+
A>11AF?ADD?AFFDGGGGGGBFFFHHCGCA0E1BBD11A2FAGHF/AA/AFF1A
@M02034:409:000000000-BFKT7:1:1114:20307:15060 1:N:0:27
AAAGTCGAGGTGCCTAAAGTGGCAACCCAGACTCGTCCGCATGTTGGTGGTGTAGAGCTTCCTGTAGCCGCATGGCGTTCGTACTTAAATATGGAACTAACCATTCCAATTTTCGCTGTCTCTTATACACATCTCCGAGCCCACGAGACA
+
BBBBBFCCCCCCGGGGGGGGGGGHHHHGGHHGHHGHGGGGGGGFHHHEFGGGGHHFHHHHHHHHHHHGHGGEFGHGGGGGGGHHHHHHFHHHHGFFGHHHHHFGHHHGFGHHHFFGGGDHHHGFGHHHHFHFHHHFGCFGGGHGCDDFGF
@M02034:409:000000000-BFKT7:1:1114:21103:15064 1:N:0:27
AAAGTCGAGGTGCCTAAAGTGGCAACCCAGACTACTTGTACGGTTGGTGGTGTAGAGCTTCCTGTAGCCGCATGGCGTTCGTACTTAAATATGGAACTAACCATTCCAATTTTCGCTGTCTCTTATACACATCTCCGAGCCCACGAGACA
+
BABBAFCCBBBBGGGGGGGGGGGHHHHGGHHGHHHHHHHHHHGHGGGGGGBFFGHHHHHGHHHHHHHHHGGGGGHHGGGGGGHHHHFHFHFHHHFBGFFHHHGHHHFGFHHHHGGGGGGHFHHHHHGGGHHHHHH2?/CDGGFGGGFDD?
@M02034:409:000000000-BFKT7:1:1114:11769:15070 1:N:0:27
AAAGTCGAGGTGCCTAAAGTGGCAACCCAGACTGCGAATAGTGTTGGTGGTGTAGAGCTTCCTGTAGCCGCATGGCGTTCGTACTTAAATATGGAACTAACCATTCCAATTTTCGCTGTCTCTTATACACATCTCCGAGCCCACGAGAC
+
BBBBBFBBBBBBGGGGGGGFGGGHHHHGGHHGHHHGGFFGHHHHHHHGGGGGHHHHHGGHHHHHHHHHHGGEGGHHGGGGGGGHHHHFFHHHHHFHHGFGGHGHHGFHHHHHHHEDFFEHHGHHGHFFBGFBGHFGEF/BDGHGGGGGC
@M02034:409:000000000-BFKT7:1:1114:2721:15071 1:N:0:27
AAAGTCGAGGTGCCTAAAGTGACAACCCAGACTGTGGATACTGTTTGTGGTGTAGAGCTTCCTGTAGCCGCATGGCGTTCGTACTTAAATATGGAACTAACCATTCCAATTTTCGCTGTCTCTTATACACATCTCCGAGCCCACGAGACA
+
AAAAAFABB>>4BGFGGGGGFGHHHHGGGHHGHBBFFGHCGFAFE5BBGGHGHEG5FHGFGFHGHHHHFEGGGAGGGEEGGGHHHFBGGF4BG33DFC33@FGB3FGHHGG4GGEE?/?DGHHFHHGGFEGFHHHBD<DCGAGG@</?<<
@M02034:409:000000000-BFKT7:1:1114:2703:15075 1:N:0:27
AAAGTCGAGGTGCCTAAAGTGACAACCCAGACTGTGGATACTGTTGGTGGTGTAGAGCTTCCTGTAGCCGCATGGCGTTCGTACTTAAATATGGAACTAACCATTCCAATTTTCGCTGTCTCTTATACACATCTCCGAGCCCACGAGACA
+
BBCCCFBBCBABGGGGGGGGGGHHHHGGGHHGHHHHHHHHHHHGHGHGFGEFFHHGHHHHGHHHGHHFGEEEFGHHGEGGGGGHHHHHHHHHHHFFHHHHFHFHHGFHHHHHHHGGGGGHHGHHHHHHHHHHHHGGFGGGFGHGGGGGG?
@M02034:409:000000000-BFKT7:1:1114:14482:15081 1:N:0:27
AAAGTCGAGGTGCCTAAAGTGGCAACCCAGACTGAGCATGGGGTTGGTGGTGTAGAGCTTCCTGTAGCCGCATGGCGTTCGTACTTAAATATGGAACTAACCATTCCAATTTTCGCTGTCTCTTATACACATCTCGGAGCCCACGAGACA
+
BCCCBFBCCCABGGGGGGGGGGGHHHHGGHFFGG3ACFGHHHGF?FA1BAEE1AGAB5FG5FDHE5A5FEG0BEGAEE?EE>B??FFFHDEGFF33FFFH3E3FG4FB4DGHHGEEEAEDHHHFBF33B?2GFHF0=/<BF//F@/<CD>
@M02034:409:000000000-BFKT7:1:1114:5009:15081 1:N:0:27
AAAGTCGAGGTGCCTAAAGTGGCAACCCAGACTCCTTCTACTGTTGGTGGTGTAGAGCTTCCTGTAGCCGCATGGCGTTCGTACTTAAATATGGAACTAACCATTCCAATTTTCGCTGTCTCTTATACACATCTCCGAGCCCACGCGACA
+
CBCCCFABDCABGGGGGGGGGGGHHHHGGHGEHFBFHHHGHHHHGH22AAFGE3GB5BFGEGG5F55A3AE0BEE1EB>F1>?1GGH3@4EGG333B@GG3F3FF4F44FGHH4EAE//B4?FFGFDGEG2C?B32CC<<<//?</>AG<
@M02034:409:000000000-BFKT7:1:1114:17399:15087 1:N:0:27
AAAGTCGAGGTGCCTAAAGTGGCAACCCAGACTCCTAATTTGGTTGGTGGTGTAGAGCTTCCTGTAGCCGCATGGCGTTCGTACTTAAATATGGAACTAACCATTCCAATTTTCGCTGTCTCTTATACACATCTCCGAGCCCACGAGACA
+
BBBBADABBBBBGGGFGGGGGGGGHHHGGHGGHHHHFHHHGFHHHGGGGCFGGHHGFGHHHHHHHGGHFEGEEEFHEEGGGGHHHHHHHHHFHEFFHHHHEGFFGGHFHHGHHHGGF//BBFFHFH333GHHHHGGD@@DDAGGCGC?A?
@M02034:409:000000000-BFKT7:1:1114:16778:15092 1:N:0:27
AAAGTCGAGGTGCCTAAAGTGGCAACCCAGACTCAGCAGCCTGTTGGTGGTGTGGAGCTTCCTGTAGCCGCATGGCGTTCGTACTTAAATATGGAACTAACCATTCCAATTTTCGCTGTCTCTTATACACATCTCCGAGCCCACGAGAC
+
AAAAAFBBDDAAGGGGGGGGGGGHHHFGDGHGHHHHHHFCHHHHGFHAFDAFGGGFGBHHHFGFGHHHFGEFFGHGGEGEFAGHHHHFHHFGHGHBGHHHHHFHHHHHHHHGHFEFGGFFHGHHHHHHDHHHHGFFF/DCFAFFFCCCD
@M02034:409:000000000-BFKT7:1:1114:16177:15093 1:N:0:27
AAAGTCGAGGTGCCTAAAGTGGCAACCCAGACTAGGCCGTCGGTTGGTGGTGTAGAGCTTCCTGTGGCCGCATG
+
CCCCCFCCCCABGGGGGGGGGGGHHHHGGHH2G3A333A222EE?0AFA1F113D555AA5B@@@3?11>E/EE
@M02034:409:000000000-BFKT7:1:1114:17384:15097 1:N:0:27
AAAGTCGAGGTGCCTAAAGTGGCAACCCAGACTCCTAATTTGGTTGGTGGTGTAGAGCTTCCTGTAGCCGCATGGCGTTCGTACTTAAATATGGAACTAACCATTCCAATTTTCGCTGTCTCTTATACACATCTCCGAGCCCACGAGACA
+
CABBCFBCCBBCGGGGGGGGGGGHHHHGGGHGHHHHHGGHHHHGFGGEGGGGHHHGHHHGHHHHHHHHHGGGGGHHGGGGGGHHHHHHHHFHGHGDGHGHHHFHHGGHFHHHHHFGGDGFHGHHHHFHHGHHHHFFDCGGGGGGG?CGG<
@M02034:409:000000000-BFKT7:1:1114:26510:15097 1:N:0:27
AAAGTCGAGGTGCCTAAAGTGGCAACCCAGACTGGTGGGGCGGTTGGTGGTGTAGAGCTTCCTGTAGCCGCATGGCGTTCGTACTTAAATATGGAACTAACCATTCCAATTTTCGCTGTCTCTTATACACATCTCCGAGCCCACGAGAC
+
DDDDDFCCCCCCGGGGGGGGGGGHHHHGGHGGH32B22A2AEFEGGGEFEEGGHGFFGHHGHHHGGGFFGF>EEFGEEEGGGHHHHHFFHHFHHBGHHHHGHFGHGHDBFGHHG?FGGFHGHGH1G1F>F1CG1<GD-@CCGEFCFGGG
@M02034:409:000000000-BFKT7:1:1114:5908:15099 1:N:0:27
AAAGTCGAGGTGCCTAAAGTGGCAACCCAGACTCAGAATAAGGTTGGTGGTGTAGAGCTTCCTGTAGCCGCATGGCGTTCGTACTTAAATATGGAACTAACCATTCCAATTTTCGCTGTCTCTTATACACATCTCCGAGCCCACGAGACA
+
CCCCCFCBCCABGGGGGFGGGGGHHHHGGHHGHHHHHHHHHHHGGHGGGGGGHHHFHHHHGHHHHHHHHGGEEFHHGGGGGGHHHHHHHGHHHHHHHHGGHHHHHGGHHHHHHGGGGGGHGHHHHHHHGGGHHHHHFCD/CGHGCGGGGC
@M02034:409:000000000-BFKT7:1:1114:23728:15100 1:N:0:27
AAAGTCGAGGTGCCTAAAGTGGCAACCCAGACTTATCAGCAGGTTGGTGGTGTAGAGCTTCCTGTAGCCGCATGGCGTTCGTACTTAAATATGGAACTAACCATTCCAATTTTCGCTGTCTCTTATACACATCTCCGAGCCCACGAGACA
+
CCCCCFCBCCACGGGGGGGGGGGHHHHGGHHGHHHHHHHHHHHGGHGEFFEFHHHFGGHHHHHHHHHHHGGGGGHHGEGGGFFHHHHHHHHHHHFGHHHHHHFHHHHGHHHHHHGGGGEHHHHHHHHHHGHHHHHFFFGGGGHGCGGGGG
@M02034:409:000000000-BFKT7:1:1114:17644:15106 1:N:0:27
AAAGTCGAGGTGCCTAAAGTGGCAACCCAGACTAAGCAGCAGGTTGGTGGTGTAGAGCTTCCTGTAGCCGCATGGCGTTCGTACTTAAATATGGAACTAACCATTCCAATTTTCGCTGTCTCTTATACACATCTCCGAGCCCACGAGACA
+
BBBBBFBBBBABGGGGGGGGGGGHHHHGGGGGHHHHHHHHHHHHGHGGGGFFHHHFGHHHHHHGHHHHHGGGGGHHGGGGGGHHHHHHHHHHHHHHGHHHHHGHHHHHEGHHHGCEGGGGHHHHHHHHHHHHHHHHFCCCGGHGGGGFD?
@M02034:409:000000000-BFKT7:1:1114:3733:15108 1:N:0:27
AAAGTCGAGGTGCCTAAAGTGGCAACCCAGACTAATAAGAATGTTGGTGGTGTAGAGCTTCCTGTAGCCGCATGGCGTTCGTACTTAAATATGGAACTAACCATTCCAATTTTCGCTGTCTCTTATACACATCTCCGAGCCCACGAGACA
+
BABBBFCCCCBBGGGGGGGGGGGHHHHGGHHGHHDGHGHHFGHHHHHEFGGGHHGGHGHHHHHHHFHFFGGAEGHFFAEGGGFHHHGHHHHHHD33FGHFC?3FGFFFFHHHHGGGGGGHHGFDGHFFFHHHHHHFF?DGCFHCDCGDD?
@M02034:409:000000000-BFKT7:1:1114:18739:15112 1:N:0:27
AAAGTCGAGGTGCCTAAAGTGGCAACCCAGACTCCGCCGAAGGTTGGTGGTGTAGAGCTTCCTGTAGCCGCATGGCGTTCGTACTTAAATATGGAACTAACCATTCCAATTTTCGCTGTCTCTTATACACATCTCCGAGCCCACGAGACA
+
CCCCCFCCCCAAGGGGGGGGGGGHHHHGGHHGHHGDDEGGGGGFGGGGGGGGEGG5GHHHEHHGHFHFHGGCEGHGGEGGEGGHHHHDGGFFFG33FGGHGHEHHHHHFHHHHHCGGC<2BFGGHH>@DFGFHDHFG@GGGEEEFGG?D<
@M02034:409:000000000-BFKT7:1:1114:17355:15112 1:N:0:27
AAAGTCGAGGTGCCTAAAGTGGCAACCCAGACTCAGAAGACGGTTGGTGGTGTAGAGCTTCCTGTAGCCGCATGGCGTTCGTACTTAAATATGGAACTAACCATTCCAATTTTCGCTGTCTCTTATACACATCTCCGAGCCCACGAGAC
+
>1AA1BA1DAA1BCGGFGGFGGCHHHHGCCGGHHHCH1GFHGCBFFEGFFEAEGBGHHHHGFHHFHHHHGGEGGGGGFGGGGFHHHGFEGFGBFBG1FFCBCDGHFHFFHG2FEEG/EEBGFHHFFDHBFDFBFB1?/B/@<GF//ACC
@M02034:409:000000000-BFKT7:1:1114:4710:15113 1:N:0:27
AAAGTCGAGGTGCCTAAAGTGGCAACCCAGACTCAGTATAAGGTTGGTGGTGTAGAGCTTCCTGTAGCCGCATGGCGTTCGTACTTAAATATGGAACTAACCATTCCAATTTTCGCTGTCTCTTATACACATCTCCGAGCCCACGAGAC
+
BBB?ADABDBBBGGGGFGGGGGGHHHHGEHDGHHBGGAFFFHFHGHEEFFEFFBGEHBGHFEGHHHHHHFEAEFGFFEEBEGFFHHHGHH4G4E3BGFBEC1D?GGF4FFGHHF/E???EB4BBFFBB3GF2FDGBE/>D@ACCGCFA?
@M02034:409:000000000-BFKT7:1:1114:25770:15114 1:N:0:27
AAAGTCGAGGTGCCTAAAGTGGCAACCCAGACTCAGAATCCTGTTGGTGGTGTAGAGCTTCCTGTAGCCGCATGGCGTTCGTACTTAAATATGGAACTAACCATTCCAATTTTCGCTGTCTCTTATACACATCTCCGAGCCCACGAGACA
+
BBCCBFCCCCBCGGGGGGGGGGGHGHHGGHHGHHHHHHHHHHHHHHHFFGEFGHHFHHHHHHHHHHFHHGGGGGHHGEGGFGGHHHHHHHHHHHGHGGGHHHHHHHGHHHGHHGGGGGGHHHHHHHHHHHHHHGHHGCGGGGHGGGGGGF
@M02034:409:000000000-BFKT7:1:1114:10965:15116 1:N:0:27
AAAGTCGAGGTGCCTAAAGTGGCAACCCAGACTGCGAATCGGGTTGGTGGTGTAGAGCTTCCTGTAGCCGCATGGCGTTCGTACTTAAATATGGAACTAACCATTCCAATTTTCGCTGTCTCTATACACATCTCCGAGCCCACGAGACA
+
CCCBCFCCCCCCGGGGGGGGGGGHHHHGGHHGGHHGGGGGHGGHFGGGGGGGHHHBGHHHHHHHHGHGGGGEEGGHGGGGGGHHHHHEHHGHHGDDGHHHGFFHGFFHEFHHHH?FGDEFHHH3F3B3G2GFG2@B@FDCGHFGGGGGF
@M02034:409:000000000-BFKT7:1:1114:6449:15120 1:N:0:27
AAAGTCGAGGTGCCTAAAGTGGCAACCCAGACTCTGCAGCCGGTTGGTGGTGTAGAGCTTCCTGTAGCCGCATGGCGTTCGTACTTAAATATGGAACTAACCATTCCAATTTTCGCTGTCTCTTATACACATCTCCGAGCCCACGAGACA
+
CCCCCFCCCCCCGGGGGGGGGGGHHHHGGHHGHHHHHGHHHGGGGGGGGGGGFFHGGFHHHHHHHHHGHGGFGGHFFEGGGGHHHHHHFHFHHGFDGFGHCGDGHFGGHHHHHFGGGGGHHHHHHHGGHHHHHHGHEBDG@FHEGCCGGF
@M02034:409:000000000-BFKT7:1:1114:11869:15123 1:N:0:27
AAAGTCGAGGTGCCTAAAGTGGCAACCCAGACTGAGGAGGCTGTTGGTGGTGTAGAGCTTCCTGTAGCCGCATGGCGTTCGTACTTAAATATGGAACTAACCATTCCAATTTTCGCTGTCTCTTATACACATCTCCGAGCCCACGAGAC
+
CCCCCFCCCCCCGGGGGGGGGGGGHHHGGHHGHGHHGGGGGHHHHHGEFGEGHHHHHHHHHGHHHHHHHGGFEGHHGEGGGGGHHHFGHHGHHHGFGHGHHHFGHHHHHHHHHHGGGGFHFGHHHHDHFHGHFGHHGGCGGGHGGGGCD
@M02034:409:000000000-BFKT7:1:1114:14600:15123 1:N:0:27
AAAGTCGAGGTGCCTAAAGTGGCAACCCAGACTCAGAATAATGTTGGTGGTGTAGAGCTTCCTGTAGCCGCATGGCGTTCGTACTTAAATATGGAACTAACCATTCCAATTTTCGCTGTCTCTTATACACATCTCCGAGCCCACGAGACA
+
CCCCCFCCBCAAGGGGGGGGGGGGHHHGGHHGHHHHHHHHHHHGHHHGFGEFFFHFHHHHHHHHHHHHHGGGFGHHGGGGGGHHHHHHHHHHHHGEHHHHHHHHHHHHBGGHHHGGGGFFHHHHHHHGHHHHHHHHGGGCGFHGGGGGGB
@M02034:409:000000000-BFKT7:1:1114:14246:15125 1:N:0:27
AAAGTCGAGGTGCCTAAAGTGGCAACCCAGACTCCGCCTCCGGTTGGTGGTGTAGAGCTTCCTGTAGCCGCATGGCGTTCGTACTTAAATATGGAACTAACCATTCCAATTTTCGCTGTCTCTTATACACATCTCCGAGCCCACGAGACA
+
CCCCCFCCCCCCGGGGGGGFFGGHHHHGGHHGHHHGGGGGHGGGGGGEFGEFEGHHHHHGHGHHHHHHHGGEGGHHGEGGGGFHHHGHHGGHHGHFHHGHHHHHHHGHHHHHHHGGGGGGHGHHHHHHGHHHHHHHECFGGGHGGGGFGC
@M02034:409:000000000-BFKT7:1:1114:22510:15131 1:N:0:27
AAAGTCGAGGTGCCTAAAGTGGCAACCCAGACTGCTGTTTCTGTTGGTGGTGTAGAGCTTCCTGTAGCCGCATGGCGTTCGTACTTA
+
BBBBAFABDAAAGGGGGGGGGGGHHHHGGHHGHHHGH5BDGGBGHH2EF?EFHBFFFEGH5FG555F5EEGAE1BFCE@FEEEHGHH
@M02034:409:000000000-BFKT7:1:1114:7380:15131 1:N:0:27
AAAGTCGAGGTGCCTAAAGTGGCAACCCAGACTACGAAGAAGGTTGGTGGTGTAGAGCTTCCTGTAGCCGCATGGCGTTCGTACTTAAATATGGAACTAACCATTCCAATTTTCGCTGTCTCTTATACACATCTCCGAGCCCACGAGACA
+
AAAAAFBABBAAFGGGFGGEGGGHHHFGGFHGHHHFDHGG3GFHHHG?FGEFGHGFHHGHHHHGHGB5GGE0EFGAEEGFGGHHFHDFFHHHHGGGFGFEHHEHGEDFFFGGGBECG?GBHHHHHGGGGHHGHHGBDC//CFEGGGGFF<
@M02034:409:000000000-BFKT7:1:1114:13196:15132 1:N:0:27
AAAGTCGAGGTGCCTAAAGTGGCAACCCAGACTCCTCTTCCGGTTGGTGGTGTAGAGCTTCCTGTAGCCGCATGGCGTTCGTACTTAAATATGGAACTAACCATTCCAATTTTCGCTGTCTCTTATACACATCTCCGAGCCCACGAGACA
+
CCBCCFCCCBBBGGGGGGGGGGGHHHHGGHHGHHHHHHHHHGGGGGGEFGEFGHHHHHHHHHHHHHHHHGGCFGHHGGGGGGHHHHHHFHFHHHGFHHFHHHHHHHGGHHHHHHGGGGGHHHHHHHHHGGHHHHHHF?CGGGHGGCGFGF
@M02034:409:000000000-BFKT7:1:1114:9659:15135 1:N:0:27
AAAGTCGAGGTGCCTAAAGTGGCAACCCAGACTACGCCGAAGGTTGGTGGTGTAGAGCTTCCTGTAGCCGCATGGCGTTCGTACTTAAATATGGAACTAACCATTCCAATTTTCGCTGTCTCTTAACACATCTCCGAGCCCACGAGACAG
+
CCCCCFBBCCBCGGGGGGGGGGGHHHHGGHHGHHHGGGGGGGGHHGGEFEGFHHHDGHHHHFHHHHHHHGGEFGHHGGGGGGBHHHHGHHFHHGFGFHHHHHGHHHGHHHHHHHDGGGGHHHHHFHFHHEHHFGFECFGGGHGGGGGGHG
@M02034:409:000000000-BFKT7:1:1114:19821:15136 1:N:0:27
AAAGTCGAGGTGCCTAAAGTGGCAACCCAGACTAGTAAGAAGGTTGGTGGTGTAGAGCTTCCTGTAGCCGCATGGCGTTCGTACTTAAATATGGAACTAACCATTCCAATTTTCGCTGTCTCTTATACACATCTCCGAGCCCACGAGACA
+
BBBBBFBBBBABGGGGFGGGGGGHHHHGGHGGHHHHHHHFGFHCGHGGFGAFHGHHHHHHHHHHHHHHHGGFGGHHGGGGGGHHHHGHHHHHGHGGFGFHGHHHHFGHHHHHHGGGGGGHHHHHHHDGFHHHHHHHGB@GGGHGGGGGGE
@M02034:409:000000000-BFKT7:1:1114:6772:15142 1:N:0:27
AAAGTCGAGGTGCCTAAAGTGGCAACCCAGACTTGTCCTCCTGTTGGTGGTGTAGAGCTTCCTGTAGCCGCATGGCGTTCGTACTTAAATATGGAACTAACCATTCCAATTTTCGCTGTCTCTTATACACATCTCCGAGCCCACGAGACA
+
BBBBBFBBDBAAGGGGGGGFGGGHHHHGGHHGHHHHHHHHHHFGHHHEFEEFHHHFGHHGHGHHHHHHHGGGGGHHGGGGGGHHHHHHFHHHHHHHHHHHGHGHHHGHHHHHHHGGGGGGHHHHGHEFFHGHGHHGGFFGGFHGGGGGGF
@M02034:409:000000000-BFKT7:1:1114:17882:15146 1:N:0:27
AAAGTCGAGGTGCCTAAAGTGGCAACCCAGACTAAGCA
+
CCCDDFCCCCBCGGGGGGGGGGGHHHHGGHHGHDA33B
@M02034:409:000000000-BFKT7:1:1114:16769:15150 1:N:0:27
AAAGTCGAGGTGCCTAAAGTGGCAACCCAGACTAAGAAGCCGGTTGGTGGTGTAGAGCTTCCTGTAGCCGCATGGCGTTCGTACTTAAATATGGAACTAACCATTCCAATTTTCGCTGTCTCTTATACACATCTCCGAGCCCACGAGACA
+
CACCBFCBCBAAGGGGGGGFGGGHHHHGGHHGGHHHHHHGHGGGGGGGFE1FFFGGHHEHHGHFGHHFFGEGGGHGGEGFEEGEFHFFHHHGHHGGFHGFHEHGFGFFHHHHHGGGGGDFFHFHBHFGFHHHHHHFGDGFGGGGGGGGGC
@M02034:409:000000000-BFKT7:1:1114:15265:15161 1:N:0:27
AAAGTCGAGGTGCCTAAAGTGGCAACCCAGACTTCGCAGAAGGTTGGTGGTGTAGAGCTTCCTGTAGCCGCATGGCGTTCGTACTTAAATATGGAACTAACCATTCCAATTTTCGCTGTCTCTTATACACATCTCCGAGCCCACGAGAC
+
AAABBFBBDBABGGGFGGGGGGGHHGHGFHGGHHHGGGGEBGHEGGGGGGGGHHHFFHHHHHHHHHHHHGG0EEHFEGGGGGHHHHHHHHBHHGFDGHFGGFHHGHFHHGHHHHGGGFGHHGHHHHFHFHHHHHFF//DCGGHGGGGGA
@M02034:409:000000000-BFKT7:1:1114:12433:15164 1:N:0:27
AAAATCGAGGTGCCTAAAGTGGCAACCCAGACTAGGGGTGGGGTTGGTGGTGTAGAGCTTCCTGTAGCCGCATGGCGTTCGTACTTAAATATGGAACTAACCATTCCAATTTTCGCTGTCTCTTATACACATCTCCGAGCCCACGAGACA
+
BBBBBFBFBBBBGGGGGGGGGGGHHHHGGHHGHHHHHGEGGGGEFGGFGGEFHHHFHHHHHHHGHHHGHGGGGGHHGEGGFEGHHHHHHHHHHHGHHHHGHHHHHHHGHHHHHHGGGGGHHGHHGHHGGHHHHHHHECFGGGHGGGGGGB
@M02034:409:000000000-BFKT7:1:1114:17351:15165 1:N:0:27
AAAGTCGAGGTGCCTAAAGTGGCAACCCAGATTCTGGGGAAGGTTG
+
CCCCCFCCCCCCGGGGGGGGGGGHHHHGGHH3F55DGH?222BGDG
@M02034:409:000000000-BFKT7:1:1114:13133:15171 1:N:0:27
AAAGTCGAGGTGCCTAAAGTGGCAACCCAGACTAGTCCTACTGTTGGTGGTGTAGAGCTTCCTGTAGCCGCATGGCGTTCGTACTTAAATATGGAACTAACCATTCCAATTTTCGCTGTCTCTTATACACATCTCCGAGCCCACGAGACA
+
BABCAFCCBCABGGGGGGGDGGGFHHHGGHHGHHHHHHHHHHGGHHHEFEEFGHHHHHHGHHHHHHHHHGGFAFHHGEGGFFHHHHHFHHHHHHHHFHFHHHGHHHHHHHHFHHGGGGGHHHHHHHHGFHHHHHHFG?FGGGHECCGGGB
@M02034:409:000000000-BFKT7:1:1114:23158:15174 1:N:0:27
AAAGTCGAGGTGCCTAAAGTGGCAACCCAGACTAATAATAAGGTTGGTGGTGTAGAGCTTCCTGTAGCCGCATGGCGTTCGTACTTAAATATGGAACTAACCATTCCAATTTTCGCTGTCTCTTATACACATCTCCGAGCCCACGAGACA
+
CCCCCFCCCCCCGGGGGGGGGGGHHHHGGHFGHFBGGEF55BGHHHFAFEEFG3G5EDGHFHHHFFEEDEGEFEHFEEFGGEGEGHHDEGHHGG3FFGHHFA3FEDG?BFDHH4>EEEEGHHHGGH4FFFGCCFFDD?@FCGHGCC?AF?
@M02034:409:000000000-BFKT7:1:1114:20996:15175 1:N:0:27
AAAGTCGAGGTGCCTAAAGTGGCAACCCAGACTCCTCATCATGTTGGTGGTGTAGAGCTTCCTGTAGCCGCATGGCGTTCGTACTTAAATATGGAACTAACCATTCCAATTTTCGCTGTCTCTTATACACATCTCCGAGCCCACGAGAC
+
BCCCCFCCCCCCGGGGGGGGGGGHHHHGGHGGHHGGHHHGHHHHHHHAFGGGHHHGHHHHHHHHHHHGGGGEEGFHGGGGGGGHHHHGGHHHHHHHGHHHHHFHHGHHFGHHHGEEGCEGHGHHHHHHHHHHGDGDF?@CDGGGGGGGG
@M02034:409:000000000-BFKT7:1:1114:28106:15180 1:N:0:27
AAAGTCGAGGTGCCTAAAGTGGCAACCCAGACTATTGCTTCTGTTGGTGGTGTAGAGCTTCCTGTAGCCGCATGGCGTTCGTACTTAAATATGGAACTAACCATTCCAATTTTCGCTGTCTCTTATACACATCTCCGAGCCCACGAGACA
+
CCCCCFCCCCABGGGGGGGGGGGGHHHGGHHGHHHHHHHHHHHHHHHFFGAFGFHHHFHHHHHHHHHFGEEEGGHGEEFFFGHHHHHHHHHHHHGFFHHHHHFHHHHHHHHHHHGGGGGHHHHHHHHHGHHHHHGHEBGFGGHGGGGGGC
@M02034:409:000000000-BFKT7:1:1114:18802:15187 1:N:0:27
AAAGTCGAGGTGCCTAAAGTGGCAACCCAGACTACGAGGCCGGTTGGTGGTGTAGAGCTTCCTGTAGCCGCATGGCGTTCGTACTTAAATATGGAACTAACCATTCCAATTTTCGCTGTCTCTTATACACATCTCCGAGCCCACGAGAC
+
BBBCBFCCCCBBGGGGGGGGGGGHHHHGGHHGHHHGGGGGGGGGGGGFFGFFHHHFHHHHHGHHHHHHHGGGGGHHGGGGGGHHHHHHHHGHHHFEFHFHHHHHHHGHHGHGHFGGGGGGHGHHHHGHFHHHHHHHF/DGGGHGGGGDD
@M02034:409:000000000-BFKT7:1:1114:13779:15196 1:N:0:27
AAAGTCGAGGTGCCTAAAGTGGCAACCCAGACTCATCATACTGTTGGTGGTGTAGAGCTTCCTGTAGCCGCATGGCGTTCGTACTTAAATATGGAACTAACCATTCCAATTTTCGCTGTCTCTTATACACATCTCCGAGCCCACGAGAC
+
CBBBBFBBBCABGGGGGGGGGGGHHHHGGEHGHHBGGHHFHGGGHHHGFGFGHHHGHHHHHHHHHHHGHGGEGGHHGGGGGGBHHHFGHHGHHHGHHHHHHFHHHHHHHHHHHHCEGEEFHFHHHHHHEHEHHHHFFDCGGE/?@@D?E
@M02034:409:000000000-BFKT7:1:1114:6238:15202 1:N:0:27
AAAGTCGAGGTGCCTAAAGTGGCAACCCAGACTGGGGGTGTTGTTGGTGGTGTAGAGCTTCCTGTAGCCGCATGGCGTTCGTACTTAAATATGGAACTAACCATTCCAATTTTCGCTGTCTCTTATACACATCTCCGAGCCCACGAGAC
+
ABBBBFBBBBBBGGFGGFGGFFFHHE4E2BAAFHHFG?AEEEGHHAGEFGAFHBGBG5BFG3FHFHHBGEEEEEHFEEEAE?2??BB3FGFDFH?3FFBFG0?C3BGFHGHHHDCGGDGHHHFHFH22FC2GHHF1C/@D/FAFG?CGG
@M02034:409:000000000-BFKT7:1:1114:6540:15204 1:N:0:27
AAAGTCGAGGTGCCTAAAGTGGCAACCCAGACTCCGAAGCGTGTTGGTGGTGTAGAGCTTCCTGTAGCCGCATGGCGTTCGTACTTAAATATGGAACTAACCATTCCAATTTTCGCTGTCTCTTATACACATCTCCGAGCCCACGAGACA
+
BCCCCFCCCCCCGGGGGGGGGGGHHHHGGHHGHHHGGGGGGGGGHHHGGGEFHHHHHHHHHHHHHHHHHGGGGGHHGGGGEFHHHHGHHHHHHHFHHHHHHHGHGHHHHHHHHHGGGGGGHHHHGHHHFHHHGHGHGGGGGGHGGGGGGF
@M02034:409:000000000-BFKT7:1:1114:10345:15205 1:N:0:27
AAAGTCGAGGTGCCTAAAGTGGCAACCCAGACTAAGAAGGAGGTTGGTGGTGTAGAGCTTCCTGTAGCCGCATGGCGTTCGTACTTAAATATGGAACTAACCATTCCAATTTTCGCTGTCTCTTATACACATCTCCGAGCCCACGAGACA
+
CCCCCFCCCCCCGGGGGGGGGGGHHHHGGHHGHHGHFFHHHHGGHHGGGGGGHHHHHHHHHHHHHHHHHGGGGGHHGGGGGGHHHHHFHHGHHHGHHHGHHHHHHHHHHHHHHHFGGGGHHGHHHHHHHHHHHHHHGGGGGGHGGGGGG<
@M02034:409:000000000-BFKT7:1:1114:21928:15213 1:N:0:27
AAAGTCGAGGTGCCTAAAGTGGCAACCCAGACTCTGTCGCGTGTTGGTGGTGTAGAGCTTCCTGTAGCCGCATGGCGTTCGTACTTAAATATGGAACTAACCATTCCAATTTTCGCTGTCTCTTATACACATCTCCGAGCCCACGAGACA
+
BBBBBFBBBBAAGGGGGGGFGGGHGHHGGHHGHHHGHHGGGGGGHHHEFGFFHHHEHGHHHHHGHHHHHGGEGGHGGGGGGGGHHHHHHHHHHHHHGHHHHHGHHHGHHHHGHHGGGGDHHDHHFHHHHGDHHGHHDCCFGGGGGGGCD>
@M02034:409:000000000-BFKT7:1:1114:8721:15215 1:N:0:27
AAAGTCGAGGTGCCTAAAGTGGCAACCCAGGCT
+
DDDDDFCDCCCCGGGGGGGGGGGHHHHGGH22F
@M02034:409:000000000-BFKT7:1:1114:27061:15215 1:N:0:27
AAAGTCGAGGTGCCTAAAGTGGCAACCCAGACTGGTCATAATGTTGGTGGTGTAGAGCTTCCTGTAGCCGCATGGCGTTCGTACTTAAATATGGAACTAACCATTCCAATTTTCGCTGTCTCTTATACACATCTCCGAGCCCACGAGAC
+
BBBBBFABDBBBGGGGGGGGGCGHHHHEFGEFHGDGFBDFEGFHG5CFAEEAGFFFFHHHHEHHHFFEGGGFEGHGGEFGGEFGFGHFFHGHHF3FHGDGHGHGBHFHHHHHHF/EEFAGHHGFFFGFGHFHHHFDD??DGGHGC/@DE
@M02034:409:000000000-BFKT7:1:1114:17700:15223 1:N:0:27
AAAGTCGAGGTGCCTAAAGTGGCAACCCAGACTTGTACTGCGGTTGGTGGTGTAGAGCTTCCTGTAGCCGCATGGCGTTCGTACTTAAATATGGAACTAACCATTCCAATTTTCGCTGTCTCTTATACACATCTCCGAGCCCACGAGACA
+
CCCCCFBCBCCCGGGGGGGGGGGHHHHGGHGGGHHHGHHHHDEGEGGGGDFFHHHFHHHHFHHHHGHGHGGEEGHFGEGGGGGHHHHFFHHHHE3EFHHHFF3GGHGFDGHHHHEGGEEHHHFFGGDFHHFFGHGHGDFGGGHGGGGGD<
@M02034:409:000000000-BFKT7:1:1114:8754:15233 1:N:0:27
AAAGTCGAGGTGCCTAAAGTGGCAACCCAGACTCAGTCGAAGGTTGGTGGTGTAGAGCTTCCTGTAGCCGCATGGCGTTCGTACTTAAATATGGAACTAACCATTCCAATTTTCGCTGTCTCTTATACACATCTCCGAGCCCACGAGACA
+
BCCCBFCCCCBBGGGGGGGGGGGHHHHGGHHGHHHHHHGGGGGBFHGBFEEFGHGFGGGHFHHHHGHGFGGGGGGGGGGGGGGHGHHHHHHHHHGFHHFFGHEHHGGFHHHHHHGGGGEHGHHHFHHHHGHGHHHFE@FGCGGFGCCGCF
@M02034:409:000000000-BFKT7:1:1114:2872:15235 1:N:0:27
AAAGTCGAGGTGCCTAAAGTGGCAACCCAGACTCAGAAGCCGGTTGGTGGTGTAGAGCTTCCTGTAGCCGCATGGCGTTCGTACTTAAATATGGAACTAACCATTCCAATTTTCGCTGTCTCTTATACACATCTCCGAGCCCACGAGAC
+
CCDDCFCCCCCCGGGGGGGGGGGHHHHGGHHGHHGFHFFHHGGGGGEAFEFGHGHFHFHHFHGHHGFDEFGEFGG1EEEGGDBHHHHHHFHGHG33FGHHBCEGHFFFBGHHHHGEGGDHHGGHHHHGFHHFHHHGFGGGFGEGGG?AF
@M02034:409:000000000-BFKT7:1:1114:4860:15235 1:N:0:27
AAAGTCGAGGTGCCTAAAGTGGCAACCCAGACTTGTAGTTCGGTTGGTGGTGTAGAGCTTCCTGTAGCCGCATGGCGTTCGTACTTAAATATGGAACTAACCATTCCAATTTTCGCTGTCTCTTATACACATCTCCGAGCCCACGAGACA
+
BCCCCFCCCCCCGGGGGGGGGGGHHHHGGHHGHHHHHHHHHGGGGGGGGGGGFHHHHHHHHHHHHHHHHGGFFGHHFEFGGGHHHHHFHHHHHHFFHHHGHHGHHGFFHHHHHHGGGGGHHHHHHHHHHHHHHHHHGG?DGGHGGGGGGB
@M02034:409:000000000-BFKT7:1:1114:10178:15239 1:N:0:27
AAAGTCGAGGTGCCTAAAGTGGCAACCCAGACTGCTAATCTGGTTGGTGGTGTAGAGCTTCCTGTAGCCGCATGGCGTTCGTACTTAAATATGGAACTAACCATTCCAATTTTCGCTGTCTCTTATACACATCTCCGAGCCCACGAGACA
+
A1>>AFAADDAACGFGGGGGB1AFH0AEGFGFHHFF1AAFGHFHGCGEFCEFHHHDGFHHHCGFGHHHHGC?EEHFGEEEFFBHHFB11FDGGFB1CGEGGH1FGGHDGGHHHGEGFEFGHFFFGHFF2FHHGHB1C@@?BCGFGGGFGF
@M02034:409:000000000-BFKT7:1:1114:21369:15245 1:N:0:27
AAAGTCGAGGTGCCTAAAGTGGCAACCCAGACTACTAATATGGTTGGTGGTGTAGAGCTTCCTGTAGCCGCATGGCGTTCGTACTTAAATATGGAACTAACCATTCCAATTTTCGCTGTCTCTTATACACATCTCCGAGCCCACGAGAC
+
CCCCCFCCCCBBGGGGGGGGGGGHHHHGGHHGHHHHHHGGHHHHHGGGGGGGHHHHHHHHHHHHHHHHHGGEEFHHGGGGGGGHHHHHHHHHHGGGHHHHHHHHHHFHHHHHHHEGGGGHHHHHHHHHDHHGHHHHG?FGGGHGGFGGG
@M02034:409:000000000-BFKT7:1:1114:29389:15246 1:N:0:27
AAAGTCGAGGTGCCTAAAGTGGCAACCCAGACTAATATGTAGGTTGGTGGTGTAGAGCTTCCTGTAGCCGCATGGCGTTCGTACTTAAATATGGAACTAACCATTCCAATTTTCGCTGTCTCTTATACACATCTCCGAGCCCACGAGAC
+
BBBBBFBBBBABFGGGGGGFGGFHHCFEAAF2A3BFGDE5DGFHHHGAFEE1FFFFGF3FEFHFFGHAGE0AEEFGE1E??FF11FDDGHEGFH3FGBFGHHFFFGGHHHHHHF>EAAFG4BBFBG4GFC2B2F?FC/@/BG<FCCCFG
@M02034:409:000000000-BFKT7:1:1114:4032:15249 1:N:0:27
AAAGTCGAGGTGCCTAAAGTGGCAACCCAGACTCAGGTGATGGTTGGTGGTGTAGAGCTTCCTGTAGCCGCATGGCGTTCGTACTTAAATATGGAACTAACCATTCCAATTTTCGCTGTCTCTTATACACATCTCCGAGCCCACGAGAC
+
BBBBBFBBBBBBGGGGGGGGGGGHHHHGGHGGHHHHHBFGHHHGGGGEFEGFHHHGHHHHHHHHHEHFGGGEGGHHGGGGGFHHHGFHDHGHHFGGHHHFFHHHHGFHHHHHHHGGGEGGHHHHHHDHFHHHHHGHG//CGFHGCGG?D
@M02034:409:000000000-BFKT7:1:1114:4852:15253 1:N:0:27
AAAGTCGAGGTGCCTAAAGTGGCAACCCAGACTTGTAGTTCGGTTGGTGGTGTAGAGCTTCCTGTAGCCGCATGGCGTTCGTACTTAAATATGGAACTAACCATTCCAATTTTCGCTGTCTCTTATACACATCTCCGAGCCCACGAGACA
+
BBBBBFABBBABGFGGGGGGGGGGHHHFGHFGGHHHF5FHFGGGGGGGEFAFGHHEFFHHHFHGAGHHHGC0EFHHGEGAFF2FHHGEFFHEHF3FCGGHHFGHDDGHGHHHHHGGGGGHHHHHHHHHGGGFHHGGF>DGGEAGGGGGG<
@M02034:409:000000000-BFKT7:1:1114:16025:15253 1:N:0:27
AAAGTCGAGGTGCCTAAAGTGGCAACCCAGACTTCTTGTCCTGTTGGTGGTGTAGAGCTTCCTGTAGCCGCATGGCGTTCGTACTTAAATATGGAACTAACCATTCCAATTTTCGCTGTCTCTTATACACATCTCCGAGCCCACGAGACA
+
BBBBBFBBBBBBGGGGGGGGGGGHHFHGGHHGHHHHHHHGHGHGGHHEFGBFHHHGHHHHHHHGHHHHHGGEGGHHGEEFGFGHHHGGFHFHHFFDGHHHHGHHHHHHHGHHHGGGGGGGHHHHHHBGFFHEHHHGGCCGGGHGGGGCD?
@M02034:409:000000000-BFKT7:1:1114:19628:15260 1:N:0:27
AAAGTCGAGGTGCCTAAAGTGGCAACCCAGACTCGTCAGAATGTTGGTGGTGTAGAGCTTCCTGTAGCCGCATGGCGTTCGTACTTAAATATGGAACTAACCATTCCAATTTTCGCTGTCTCTTATACACATCTCCGAGCCCACGAGACA
+
CCCCCFCCCCCCGGGGGGGGGGGHHHHGGHHGHHGHGHGGHHHHHHHGGGGGHHHHHHHHHHHHHHHHHGGGGGHHGGGGGGHHHHHHGHHHHHGHGHHHHHHHHHHHHHHHHHGGGGGHHHHHHHGHHHHHHHHHG<CGGGHGGGGGGF
@M02034:409:000000000-BFKT7:1:1114:15150:15265 1:N:0:27
AAAGTCGAGGTGCCTAAAGTGGCAACCCAGACTCTGAAGGAGGTTGGTGGTGTAGAGCTTCCTGTAGCCGCATGGCGTTCGTACTTAAATATGGAACTAACCATTCCAATTTTCGCTGTCTCTTATACACATCTCCGAGCCCACGAGACA
+
CCCCCFCCCCBCGGGGGGGGGGGHHHHGGHHGHHHHHHHHHHGGHHGGGGGGHHHHHHHHHHHHHHHHHGGGGGHHGGGGGGHHHHHHHHHHHHHHHHGHHHHHHHGHGGHHHHGGGGGHHHHHHHFHFHHHGHHHGFGGGGHGGGGGGF
@M02034:409:000000000-BFKT7:1:1114:28172:15266 1:N:0:27
AAAGTCGAGGTGCCTAAAGTGGCAACCCAGACTCCGCAGCGGGTTGGTGGTGTAGAGCTTCCTGTAGCCGCATGGCGTTCGTACTTAAATATGGAACTAACCATTCCAATTTTCGCTGTCTCTTATACACATCTCCGAGCCCACGAGACA
+
BBBBBFBBBDABGGGGGGGGGGGHHHHGFHHGHHHGGGGGGGGEGGGAFGAFFGHHHHHHHHHHGHHHHEEEGGHHEEEGFFHHHHGHHHHHGHBFFGGHHGHHHGHGHHHGHHFGGGGFHHHHHHHHFHHHGGDHECDCFGGGGFGGGB
@M02034:409:000000000-BFKT7:1:1114:11660:15267 1:N:0:27
AAAGTCGAGGTGCCTAAAGTGGCAACCCAGACTAGGCCTGCTGTTGGTGGTGTAGAGCTTCCTGTAGCCGCATGGCGTTCGTACTTAAATATGGAACTAACCATTCCAATTTTCGCTGTCTCTTATACACATCTCCGAGCCCACGAGACA
+
CCCCCFCCCCCCGGGGFGGGGGGHHHHGGHHGHGHHHHHGHHHHHHHEFGFGHHHGHHHHHHHHHHHHHG?EEGHHGGGGGGHHHHHHFHGHHHGHHHHFHHHHHHGHHHHHHFFGGGGHHGHHHHFHFHHHHHFHGG?FGGHGGCGGG=
@M02034:409:000000000-BFKT7:1:1114:14063:15277 1:N:0:27
AAAGTCGAGGTGCCTAAAGTGGCAACCCAGACTCTTATGTCTGTTGGTGATGTAGAGCTTCCTGTAGCCGCATGGCGTTCGTACTTAAATATGGAACTAACCATTCCAATTTTCGCTGTCTCTTATACACATCTCCGAGCCCACGAGAC
+
11>>1BAA?D>AEFGGGGGFG1C0CCG?AA0FHGHGFHHHHFGHHGGEFFFGHED2F1BFG1F1AFG2GE//AEGFEEGAE?0>BFF1F2@@GH1@FGBGFFFHEFH22FGHHEEFFCEGDGFGBFFFFHBFHHFFC/@C?FHFGCGAC
@M02034:409:000000000-BFKT7:1:1114:5093:15281 1:N:0:27
AAAGTCGAGGTGCCTAAAGTGGCAACCCAGACTCCGCCTACGGTTGGTGGTGTAGAGCTTCCTGTAGCCGCATGGCGTTCGTACTTAAATATGGAACTAACCATTCCAATTTTCGCTGTCTCTTATACACATCTCCGAGCCCACGAGAC
+
BBCCCFCCCCAAGGGGGGGFFFGHHHHGGHHGHBBEEEGCG22ABFCAA1FFEFFFHGHHFGBFH5FBFEGEGGFAEB?FEE21GHH334F?F333FGGHBC3GFFDBGHHHHBEGFA<BFFFHDGHHGF2GGFB2E/CDGGFGCC@.E
@M02034:409:000000000-BFKT7:1:1114:11563:15284 1:N:0:27
AAAGTCGAGGTGCCTAAAGTGGCAACCCAGACTTGTCCGAAGGTTGGTGGTGTAGAGCTTCCTGTAGCCGCATGGCGTTCGTACTTAAATATGGAACTAACCATTCCAATTTTCGCTGTCTCTTATACACATCTCCGAGCCCACGAGAC
+
CCCCCFCCCCCCGGGGGGGFGGGHHHHGGHHGHHFHHHGFDEGHHHGGEGGGHHHGHFHHGFHHHHHGHGGEFGHGEFGGGEHFHHHFFHHHHHGHHHHHGHHGHFGHHGHHHHEGGGGFFGHHHHHGHHGHHHGHGGGGCGHGGDGGG
@M02034:409:000000000-BFKT7:1:1114:17900:15286 1:N:0:27
AAAGTCGAGGTGCCTAAAGTGGCAACCCAGACTAATAAGCATGTTGGTGGTGTAGAGCTTCCTGTAGCCGCATGGCGTTCGTACTTAAATATGGAACTAACCATTCCAATTTTCGCTGTCTCTTATACACATCTCCGAGCCCACGAGAC
+
CCCCCFBCCCCCGGGGGGGGGGGHHHHGGHHGHHHHHHGHHHHHHHHGGGGFGHHHHHHHHHHHHHHHHGGCFGHHGGGGGGHHHHHHFHHHHHHHHHHHHHHHHHHHHHHHHHGGGGGGHHHHGHGHHHHHHHHHGCFGGGHGGGGGG
@M02034:409:000000000-BFKT7:1:1114:21245:15296 1:N:0:27
AAAGTCGAGGTGCCTAAAGTGGCAACCCAGACTGCTAAGACTGTTGGTGGTGTAGAGCTTCCTGTAGCCGCATGGCGTTCGTACTTAAATATGGAACTAACCATTCCAATTTTCGCTGTCTCTTATACACATCTCCGAGCCCACGAGAC
+
CCCCCF@ABCCCGGGGGGGFGGGHHHHGGHGGHHGHHHHHHHHHHHHAFFEFHHHFGGHGHHHFHHHHHGGAEGHGGGGGGGHHHHHGGHHHHHBEFHGHHHFHHHFHEGHHHHGGGGGHHGHHFGEHGFHHHHFHGCGGGGHGGGGGG
@M02034:409:000000000-BFKT7:1:1114:13372:15304 1:N:0:27
AAAGTCGAGGTGCCTAAAGTGGCAACCCAGACTGGGGCTCGGGTTGGTGGTGTAGAGCTTCCTGTAGCCGCATGGCGTTCGTACTTAAATATGGAACTAACCATTCCAATTTTCGCTGTCTCTATACACATCTCCGAGCCCACGAGACAG
+
CCCCCFBCCCBCGGGGGGGGGGGHHHHGGHHGHHGHGGGGGGGFFGGEFGEFFGHGHFHHHHHHHHHHHGGFGGHHGEGGGGFHGHFGHHHHHHGGHFGHGFFHHHFGHHHHHHGGGDAGGHFGFDDGHHHHHHHGGGGGGHFGGGGGHF
@M02034:409:000000000-BFKT7:1:1114:19917:15305 1:N:0:27
AAAGTCGAGGTGCCTAAAGTGGCAACCCAGACTGAGAATAAGGTTGGTGGTGTAGAGCTTCCTGTAGCCGCATGGCGTTCGTACTTAAATATGGAACTAACCATTCCAATTTTCGCTGTCTCTTATACACATTCCGAGCCCACGAGACAG
+
CCCCCFCCCCBCGGGGGGGGGGGHHHHGGHGGHHFHHHGHHHHHHHGEFGGGHGHDGHHHHHHHHHHHGGGGGGHHGEGGGGHHHHHHHHHHGH3FGGGHHHFHHHFFHHGHHFEEGGEHGHHHHHHFGHEHHGFGADGGEHGFCGGGHC
@M02034:409:000000000-BFKT7:1:1114:28033:15310 1:N:0:27
AAAGTCGAGTTGCCTAAAGTGGCAACCCAGACTCCTCCTTCGGTTGGTGGTGTAGAGCTTCCTGTAGCCGCATGGCGTTCGTACTTAAATATGGAACTAACCATTCCACTTTTCGCTGTCTCTTATACCCATCTCC
+
AAAAADAADBA1BBGF1ABA1BA0FEFG00EFCFCFBFHGHH?FGGCEGC/AFGFBFHGHHFHFGBGFFFC?E/BC/?EF/EFHGH211B2FGDB1GF1>B0F1EFHF1BB>GGEAE/?DDBGFFH222BFFGHDG
@M02034:409:000000000-BFKT7:1:1114:7962:15319 1:N:0:27
AAAGTCGAGGTGCCTAAAGTGGCAACCCAGACTGCTACGCCTGTTGGTGGTGTAGAGCTTCCTGTAGCCGCATGGCGTTCGTACTTAAATATGGAACTAACCATTCCAATTTTCGCTGTCTCTTATACACATCTCCGAGCCCACGAGAC
+
CCCCCFCCCCBCGGGGGGGGGGGHHHHGGHHGHHHHHHGGGHHHHHHGGGGGHGHHHHHHHHHHHHHGHGGGGGHHGEGGGGHHHHFFFHHHHGHHHHHHHHGHHHGHFGHHHHGGGGGHHHHHHHHHFHHHHHFGG?GGGGHGGG?DD
@M02034:409:000000000-BFKT7:1:1114:15844:15323 1:N:0:27
AAAGTCGAGGTGCCTAAAGTGGCAACCCAGACTAATAAGAATGTTGGTGGTGTAGAGCTTCCTGTAGCCGCATGGCGTTCGTACTTAAATATGGAACTAACCATTCCAATTTTCGCTGTCTCTTATACACATCTCCGAGCCCACGAGACA
+
CCCCCFCCCCBCGGGGGGGFGGGGHHHGGHHGHHHFHHHHHHHHHHHEFGEFHHHDGHHHHHHHGHHHGGGGEGHHGGGGGGGHHHHHEGFHHBFGGHDGHGFHHEHHHGHHHHGGGGGGHHHHFHBGFHGGHHHGGGGGGGHGGGGGGF
@M02034:409:000000000-BFKT7:1:1114:12247:15332 1:N:0:27
AAAGTCGAGGTGCCTAAAGTGGCAACCCAGACTTCTCCGTCTGTTGGTGGTGTAGAGCTTCCTGTAGCCGCATGGCGTTCGTACTTAAATATGGAACTAACCATTCCAATTTTCGCTGTCTCTTATACACATCTCCGAGCCCACGAGAC
+
CCCCCFCCCCBCGGGGGGGGGGGHHHHGGHGGHF5DBAE22BFGHHHECAEFGHHGHHHHHHHHHGHGGGG>EFHFFEGGGGHHHHHFHHHFGFDEHHHF3FEGHHFFFGHGHGE?EEEGHFHFFHHHHHFHHHHGG?CCGGHGGCG/D
@M02034:409:000000000-BFKT7:1:1114:12053:15341 1:N:0:27
AAAGTCGAGGTGCCTAAAGTGGCAACCCAGACTGCGTCTACGGTTGGTGGTGTAGAGCTTCCTGTAGCCGCATGGCGTTCGTACTTAAATATGGAACTAACCATTCCAATTTTCGCTGTCTCTTATACACATCTCCGAGCCCACGAGAC
+
DDDDDFDCCCBBGGGGGGGGGGGHHHHGGHHGHHHGGGGHHGGHGGGGFGGGHHHHHHHHHHHHHHHHHGGEGGHHGGGGGGHHHHHHHHHHHHHHGHGFHHHHHHHHHHHHHFGGGGGHHHHHGHHFHHHHHHHHG@CFGGHGGGGGG
@M02034:409:000000000-BFKT7:1:1114:12935:15342 1:N:0:27
AAAGTCGAGGTGCCTAAAGTGGCAACCCAGACTGATAAGACGGTTGGTGGTGTAGAGCTTCCTGTAGCCGCATGGCGTTCGTACTTAAATATGGAACTAACCATTCCAATTTTCGCTGTTCTCTTATACACATCTCCGAGCCCACGA
+
CCCCCFCCCCACGGGGGGGGGGGHHHHGGHHGH3G555F5F2EEGGGFFGFGHHHHHHHHHHHHHHHHHGGGGGHHGGGGGGHHHHHHHHGHHHGHHHHGHHGHHHHHGHHHHHGGGGGE433DF3F3D3C2FFD32C/<B@FC/CG
@M02034:409:000000000-BFKT7:1:1114:1727:15343 1:N:0:27
AAAGTCGAGGTGCCTAAAGTGGCAACCCAGACTAAGACTCCTGTTGGTGGTGTAGAGCTTCCTGTAGCCGCATGGCGTTCGTACTTAAATATGGAACTAACCATTCCAATTTTCGCTGTCTCTTATACACATCTCCGAGCCCACGAGAC
+
3>>ABFBBBBBBGGGGGGGGGGGGHHFEGHHGHHHHHHHHGGFHHHHFFGEGHGHEGBHHFFHHHHHEGFCCEGHEGEEFGGFHHHGFHHFGHHBEFGHFFAFGHHBHHHHHHGCEGGGHHFFHFHGFDCGHFHFFFCCCCCHGGGGGD
@M02034:409:000000000-BFKT7:1:1114:7451:15349 1:N:0:27
AAAGTCGAGGTGCCTAAAGTGGCAACCCAGACTGATCCTCAGGTTGGTGGTGTAGAGCTTCCTGTAGCCGCATGGCGTTCGTACTTAAATATGGAACTAACCATTCCAATTTTCGCTGTCTCTTATACACATCTCCGAGCCCACGAGACA
+
BCCCCFCCCCBCGGGGGGGGGGGHHHHGGHHGHHHHHHHHHHHGGHGGGGEGHHHHHHHHHHHHHHHHHGGFGGHHGGGGGGHHHHFHHHFHGGHHHHHHHHHHHHHHHHHHHFGGGGGHHHHHGHFFGHHHHHGHGDGGGGHGC@CED=
@M02034:409:000000000-BFKT7:1:1114:10359:15351 1:N:0:27
AAAGTCGAGGTGCCTAAAGTGGCAACCCAGACTGTGGGGGTGGTTGGTGGTGTAGAGCTTCCTGTAGCCGCATGGCGTTCGTACTTAAATATGGAACTAACCATTCCAATTTTCGCTGTCTCTTATACACATCTCCGA
+
AABA3FAADDAAGGGGGFGDGFFFGHFGGHHGH3FBE2AE0ECGFGCAEEFEGDF5G5GHHEHFHEFHHGGCEEFHEGGEEEFHFH43BDBFHH3B?EF3CC2GDGE3DGHHGE/CD/BFHHFG2DFGF1<FFF1GDC
@M02034:409:000000000-BFKT7:1:1114:25181:15352 1:N:0:27
AAAGTCGAGGTGCCTAAAGTGGCAACCCAGACTGTTGGGCAGGTTGGTGGTGTAGAGCTTCCTGTAGCCGCATGGCGTTCGTACTTAAATATGGAACTAACCATTCCAATTTTCGCTGTCTCTTATACACATCTCCGAGCCCACGAGACA
+
CCCCCFCCCCBBGGGGGGGGGGGHHHHGGHHGHHHHHGGHHGGHHHGGGGFGHHHHHHHHHHHGHHHHHGGGGGHHGEEGGEGHHHHGBGGHHHFHHHFHHHHHFHFHEFHHHHEFGGGHHHHHGH?FGGGHHHGGGCGGGGHGGCGGG>
@M02034:409:000000000-BFKT7:1:1114:26871:15355 1:N:0:27
AAAGTCGAGGTGCCTAAAGTGGCAACCCAGACTCTTCAGCCGGTTGGTGGTGTAGAGCTTCCTGTAGCCGCATGGCGTTCGTACTTAAATATGGAACTAACCATTCCAATTTTCGCTGTCTCTTATACACATCTCCGAGCCCACGAGACA
+
BBBBBFBBBBBBGFGGGGFFFGGFHHHGGHH23AGHEDFFC2EE2ECECEGFAAF5ADAB5GHGGFD5FEEEFE1?@?>?EE2FGGHDHHHGF333F3?F3B3FGEFDEHHHH4@DEE?F3BB33DBBFGGCFGFDC@/>CCGF//<<A>
@M02034:409:000000000-BFKT7:1:1114:11924:15363 1:N:0:27
AAAGTCGAGGTGCCTAAAGTGGCAACCCAGACTAATAATCCTGTTGGTGGTGTAGAGCTTCCTGTAGCCGCATGGCGTTCGTACTTAAATATGGAACTAACCATTCCAATTTTCGCTGTCTCTTATACACATCTCCGAGCCCACGAGACA
+
CCCCCFCCCCBBGGGGGGGGGGGHHHHGGHHGHG3FGGHHHGHHHHHEFGFFGHHHHHHHHHHHHHHHHGGFGGHHGGGGGGHHHHHHHHHHHHBGHHHHHHGHHHGHGHHHHHGGGGGHHHHHHHHHHHHHHHHHGCGGGGHGGGGGG=
@M02034:409:000000000-BFKT7:1:1114:22002:15366 1:N:0:27
AAAGTCGAGGTGCCTAAAGTGGCAACCCAGACTATGAAGAATGTTGGTGG
+
AAAAAFAADDA1CFGGB1AD11FGHHHGGHEGBFG2FBDBGFFHHDA//A
@M02034:409:000000000-BFKT7:1:1114:4547:15373 1:N:0:27
AAAGTCGAGGTGCCTAAAGTGGCAACCCAGACTACTTCTCCTGTTGGTGGTGTAGAGCTTCCTGTAGCCGCATGGCGTTCGTACTTAAATATGGAACTAACCATTCCAATTTTCGCTGTCTCTTAACACATCCTGAGCCCAC
+
CCDCCFCCCCCCGGGGGGGGGGGHHHHGGHHGHDABB5FHFEHHHHHGFGEFHHHHHHHHHHHHHHHHHGG?EGHHGGGGGGHHHHHHHHHHHHGHGHHHHHHHHHHHGHHHHHGGGGGHHHHHH434B/22B2?3B22F/F
@M02034:409:000000000-BFKT7:1:1114:22966:15383 1:N:0:27
AAAGTCGAGGTGCCTAAAGTGGCAACCCAGACTCCTAATGCTGTTGGTGGTGTAGAGCTTCCTGTAGCCGCATGGCGTTCGTACTTAAATATGGAACTAACCATTCCAATTTTCGCTGTCTCTTATACACATCTCCGAGCCCACGAGACA
+
CCCCCFCCCCBBGGGGGGGGGGGHHHHGGHHGHHHHHHHFHHHHHHHEFGEFHHHHHHHHHHHHHHHHHGGGGGHHGGGGGGGHHHHGHHGHHHGHHHHHHHHHHHGHHHHHHHGGGGGHHHHHEHHHHHHHHHHHGCDCGGHGGGGGGG
@M02034:409:000000000-BFKT7:1:1114:29124:15386 1:N:0:27
AAAGTCGAGGTGCCTAAAGTGGCAACCCAGACTAAGAAGCAGGTTGGTGGTGTAGAGCTTCCTGTAGCCGCATGGCGTTCGTACTTAAATATGGAACTAACCATTCCAATTTTCGCTGTCTCTTATACACATCTCCGAGCCCACGAGAC
+
BB?ABFBBBBBBGGGGGGGGGGGHHHHGFHHGHFDFAFGGHHHCGHGGGCGGHHHFHHHHHHHHHHHHHGGGFGHGGGGGGGHHHHHHHHDHHHGGHHHFGHFHHHHGHHHHHHFGGGGGHHHHHHHGFFHHFHFGD/BFCGHGGGGGG
@M02034:409:000000000-BFKT7:1:1114:28989:15391 1:N:0:27
AAAGTCGAGGTGCCTAAAGTGGCAACCCAGACTAATTCTGCTGTTGGTGGTGTAGAGCTTCCTGTAGCCGCATGGCGTTCGTACTTAAATATGGAACTAACCATTCCAATTTTCGCTGTCTCTTATACACATCTCCGAGCCCACGAGAC
+
BBBBBFBBBB2AGGGGGGGGGGGHHHHGGGHGHHHGHDHFFGCHHHHAFGBFHHHHHHHHFBFGGHHGHFAEGFHHEEGGEGBGHH4@FHGHHGGFGFD3FFGHFHBBGHGGHFE/?AFFHFGHGHBF?BDFGF3?C@?</FGECGGGG
@M02034:409:000000000-BFKT7:1:1114:25273:15411 1:N:0:27
AAAGTCGAGGTGCCTAAAGTGGCAACCCAGACTTCGCTGCCGGTTGGTGGTGTAGAGCTTCCTGTAGCCGCATGGCGTTCGTACTTAAATATGGAACTAACCATTCCAATTTTCGCTGTCTCTTATACACATCTCCGAGCCCACGAGACA
+
BCBCCFCCCCABGGGGGGGGGGGHHHHGGHHGHHHGGGGGHGGGGGGGGGFFHHHHHHHHHHHHHHHHHGGGGGHHGGGGGGHHHHBF?GGHHGDHFHHGHHHHHHGHGHHHHFEDFDGHHHHHHHHHHHHHHHHGD@DGGGHGGGGGGF
@M02034:409:000000000-BFKT7:1:1114:12594:15412 1:N:0:27
AAAGTCGAGGTGCCTAAAGTGGCAACCCAGACTAATAAGAAGGTTGGTGGTGTAGAGCTTCCTGTAGCCGCATGGCGTTCGTACTTAATATGGAACTAACCATTCCAATTTTCGCTGTCTCTTATACACATCTCCGAGCCCACGAGACAG
+
CCCCCFCCCCAAGGGGGGGGGGGHHHHGGHHGHGHHHHHGHHHHHHGGGGEFGHHHHHHHHHHHHHHHHGGGGGHHGGGGGGHHHHFHGBGFFBFGHBFHHHHHEDHHFHHH4EFEFAB?FBGEGDFGGHHCF3GF?DCGGGGGCFGDHF
@M02034:409:000000000-BFKT7:1:1114:17550:15413 1:N:0:27
AAAGTCGAGGTGCCTAAAGTGGCAACCCAGACTCAGAAGAATGTTGGTGGTGTAGAGCTTCCTGTAGCCGCATGGCGTTCGTACTTAAATATGGAACTAACCATTCCAATTTTCGCTGTCTCTTATACACATCTCCGAGCCCACGAGAC
+
CCCCCFCCCCABGGGGGGGGGGGHHHHGGHHGHHHHHHHHHGHGHHHGGGEEHHHHHHHHHHHHHHHHHGGFEGHHGGGGGGHHHHHFHHHHHHHHFHHHHHHHHHHHHHHHHFGGGGGHHHHHHHHFGFFHHHFHGGGCGGHGGGGGC
@M02034:409:000000000-BFKT7:1:1114:24380:15415 1:N:0:27
AAAGTCGAGGTGCCTAAAGTGGCAACCCAGACTTGTAAGAGTGTTGGTGGTGTAGAGCTTCCTGTAGCCGCATGGCGTTCGTACTTAAATATGGAACTAACCATTCCAATTTTCGCTGTCTCTTATACACATCTCCGAGCCCACGAGACA
+
BBBBCFCCCCABGGGGGGGGGGGHHHHGGHHGHHHHHHHHHHHHHHHEFGEFHFHGHHHHHHHHHHHHGGGGGGHHGEFFGGHHHHHHHHHGHHBFGHHGGHHHHHHHHHHHHHGGGGGGHHHHHHHFGHHFHHGHGCGFGEHGGGGGGF
@M02034:409:000000000-BFKT7:1:1114:28671:15417 1:N:0:27
AAAGTCGAGGTGCCTAAAGTGGCAACCCAGACTCATGATCATGTTGGTGGTGTAGAGCTTCCTGTAGCCGCATGGCGTTCGTACTTAAATATGGAACTAACCATTCCAATTTTCGCTGTCTCTTATACACATCTCCGAGCCCACGAGACA
+
AAABBFCCCCBCGGGGGGGFGGGGHHGGGHHGHHHGHGHFHHHHHGHBFEFFHFEFGFGHGFGGEHHFFEEAEFHEE>FFEFFEGGFFGHGHHG33BGGGHEHHHFBGHGHHHFFGGGFEHHHHGHG4BFFGFFGHE?GGDFFGF@CDFF
@M02034:409:000000000-BFKT7:1:1114:22293:15417 1:N:0:27
AAAGTCGAGGTGCCTAAAGTGGCAACCCAGACTACTAAGACGGTTGGTGGTGTAGAGCTTCCTGTAGCCGCATGGCGTTCGTACTTAAATATGGAACTAACCATTCCAATTTTCGCTGTCTCTTATACACATCTCCGAGCCCACGAGACA
+
CCCCCFCCCCBCGGGGGGGGGGGHHHHGGHHGHGGHHHHHGGGGGGGEFEEGHFGFHHHHHHHHHHHGHGGFGGHHGGGGGGFHGHHFHHHHHGFFFHHHHHGHHHHGHHHHHFEGGGGHHHHHHHHHHHHHHHHGG@FGGGHGGGGGGC
@M02034:409:000000000-BFKT7:1:1114:6791:15429 1:N:0:27
AAAGTCGAGGTGCCTAAAGTGGCAACCCAGACTGAGCCTACGGTTGGTGGTGTAGAGCTTCCTGTAGCCGCATGGCGTTCGTACTTAAATATGGAACTAACCATACCAATTTTCGCTGTCTCTTATACACATCTCCGAGCCCACGAGAC
+
ABACAFBCBCBCGGGGGGGGGGGHFGFGGHHGHHHGHHHHGGGHGGG1FGAFGFHDFDGHGHHHHGFEGEFGGGHEEE@EGFHHEHHHHFFGHHDBFHFEF?3FBB?F3BGHFHGFGGGHFBFBHHF332FHHHDGEDGGGGHGGGGCD
@M02034:409:000000000-BFKT7:1:1114:19980:15429 1:N:0:27
AAAGTCGAGGTGCCTAAAGTGGCAACCCAGACTCAGCCTAAGGTTGGTGGTGTAGAGCTTCCTGTAGCCGCATGGCGTTCGTACTTAAATATGGAACTAACCATTCCAATTTTCGCTGTCTCTTATACACATCTCCGAGCCCACGAGACA
+
CCCCCFCCCCBCGGGGGGGGGGGGHHHGGHHGHHHHGHHHHHHHHHGEFGEFHHHGHHHHHHHHHHHHHGGEGGHHGGGGGGHHHHHHHHHHHHGFHHHHHHHHHGFHHHHHHGGGGGGHHHHHHHHHGHHGHHHHF?FGGGHGGGGGGC
@M02034:409:000000000-BFKT7:1:1114:11151:15441 1:N:0:27
AAAGTCGAGGTGCCTAAAGTGGCAACCCAGACTCATCCTCCTGTTGGTGGTGTAGAGCTTCCTGTAGCCGCATGGCGTTCGTACTTAAATATGGAACTAACCATTCCAATTTTCGCTGTCTCTTATACACATCTCCGAGCCCACGAGACA
+
BBABBFBBBBAAGGGGGGGGGFGFHHHGGGHGHHHHHHHHHHHHHHHEFEEFHGHGHHHHHGHHHHHHHGGEEGHHGEEFFFHHHHHHHHFHHHGHHHGHHHHHHHHHHHHHHHEGGGEGHGHHHHHDGFFGHHHGF@CFCCGGGCGGDF
@M02034:409:000000000-BFKT7:1:1114:6804:15442 1:N:0:27
AAAGTCGAGGTGCCTAAAGTGGCAACCCAGACTGAGCCTACGGTTGGTGGTGTAGAGCTTCCTGTAGCCGCATGGCGTTCGTACTTAAATATGGAACTAACCATACCAATTTTCGCTGTCTCTTATACACATCTCCGAGCCCACGAGACA
+
BBCCCFCCCCABGGGGGGGGGGGHHHHGGHHGHHHHHHHHHGGGFGGEFGFFGHHHHHHHHHHHHHHHGGGGGGHGGGGGGFHHHHHHHHGHHHGGHHHHHHGGHHFHHHHHHHGGGGDGHHHHHHHHHHHHHHHHGCGGGGHGGGGGGF
@M02034:409:000000000-BFKT7:1:1114:26901:15448 1:N:0:27
AAAGTCGAGGTGCCTAAAGTGGCAACCCAGACTCGTTCGGTTGTTGGTGGTGTAGAGCTTCCTGTAGCCGCATGGCGTTCGTACTTAAATATGGTACTAACCTTTCCAATTTTCGCTGTC
+
CCCBCFABCCBCGGGGGGGGGGFHHHHGGGHGH32B22A22BAF1GEA11BA13F55D33AFF5B5A5@EG0ED11>?>1>>2??BG33BG4?344B4FG303B3?D4DGDH4B<EF//B
@M02034:409:000000000-BFKT7:1:1114:25377:15449 1:N:0:27
AAAGTCGAGGTGCCTAAAGTGGCAACCCAGACTCCGGTGGGGGTTGGTGGTGTAGAGCTTCCTGTAGCCGCATGGCGTTCGTACTTAAATATGGAACTAACCATTCCAATTTTCGCTGCTCTTATACACATCTCCGAGCCCACGAGACAG
+
CCCCCFCCCCCCGGGGGGGGGGGHHHHGGHHGHHHGGFFGGGGGGGGGGGGGHHHHHHHHHHHHHHHHHGGGGGHHGGGGGGGHHHHHHHHHHHGHFHHFHHHHHHGHHHHHHHGGGGGHHHHFHHFHHHHHHHFG/CGGFHGGCGGGHG
@M02034:409:000000000-BFKT7:1:1114:9078:15450 1:N:0:27
AAAGTCGAGGTGCCTAAAGTGGCAACCCAGACTCAGTCTCTTGTTGGTGGTGTAGAGCTTCCTGTAGCCGCATGGCGTTCGTACTTAAATATGGAACTAACCATTCCAATTTTCGCTGTCTCTTATACACATCTCCGAGCCCACGAGACA
+
BBBABFBBBBABGGGGGGGGGFGFHHHGFHHGHHHHHHHHHHHHHHH2FEBFFFHHHFHHHFGFGHHGHGEEEGHHGAEEEEGHHHHGHHHHHHGGHGHGHHHHGGFHHHHHHHGFGGFEHGHGHHHHEGHHHEFGGFGGGGHGGGGGG?
@M02034:409:000000000-BFKT7:1:1114:24610:15451 1:N:0:27
AAAGTCGAGGTGCCTAAAGTGGCAACCCAGACTCCGGAGCGGGTTGGTGGTGTAGAGCTTCCTGTAGCCGCATGGCGTTCGTACTTAAATATGGAACTAACCATTCCAATTTTCGCTGTCTCTTATACACATCTCCGAGCCCACGAGACA
+
DDDCCFCCDCCCGGGFFGGFGGGHHHHGGHHGHHHGGGGGGGGGGGGGFGGFGHHFHHHHHHHHHHHGHGGGGGHHGEGGEFFHHHHHHHHHHHFFGHHHGHGHHHHHHHHHHHGGGGGGHEHHHHHHFHFHHHHHG@GGGEGGGGGGGC
@M02034:409:000000000-BFKT7:1:1114:7296:15456 1:N:0:27
AAAGTCGAGGTGCCTAAAGTGGCAACCCAGACTTGTGTTTCGGTTGGTGGTGTAGAGCTTCCTGTAGCCGCATGGCGTTCGTACTTAAATATGGAACTAACCATTCCAATTTTCGCTGTCTCTTATACACATCTCCGAGCCCACGAGAC
+
AAAAABAA>>1>F11FEGFBFFFH1AFEGHHAEGF1FGHFHC//EEEEFEAF/FHFHHHFH1FBFGHHGEE/EEHGEEE/EE0GHHFFHEBBGD1>F111FCD1B2EG>GFFF2EEEG/FFDBGFGDD2<G11B1GCC@GCEHFCGGCF
@M02034:409:000000000-BFKT7:1:1114:17877:15456 1:N:0:27
AAAGTCGAGGTGCCTAAAGTGGCAACCCAGACTCTGAGTCAGGTTGGTGGTGTAGAGCTTCCTGTAGCCGCATGGCGTTCGTACTTAAATATGGAACTAACCATTCCAATTTTCGCTGTCTCTTATACACATCTCCGAGCCCACGAGACA
+
CCCCCFCCCBBBGGGGGGGFGGGHHHHGGHHGHHHHHHFHHHHHHHGEFGFGHHHHHHHHHHHHHHHGHGGGGGHHGGGGGGFHHHGHHHHHHHFGFHHHHHGHHHHHHHHHHGGGGGGHHHHHHHHHHHHGHHFHGGGGGGHGGGGGGF
@M02034:409:000000000-BFKT7:1:1114:11565:15460 1:N:0:27
AAAGTCGAGGTGCCTAAAGTGGCAACCCAGACTAAGTATCAGGTTGGTGGTGTAGAGCTTCCTGTAGCCGCATGGCGTTCGTACTTAAATATGGAACTAACCATTCCAATTTTCGCTGTCTCTTATACACATCTCCGAGCCCACGAGA
+
CCCCCFBCCCBBGGGGGGGGGGGHHHHGGHHGHHHB5AFAGHHHGHGGGGEFGHHHHHHHHHHHHHHHHGGGGGHHGGGGGGHHHHHHHHHHHHHHHHHHHHHHHHHHHHHHHHGGGGGHHHHHHHHHHHHGHGF2D<@DG//?B@CA
@M02034:409:000000000-BFKT7:1:1114:21471:15464 1:N:0:27
AAAGTCGAGGTGCCTAAAGTGGCAACCCAGACTCTTGAGCATGTTGGTGGTGTAGAGCTTCCTGTAGCCGCATGGCGTTCGTACTTAAATATGGAACTAACCATTCCAATTTTCGCTGTCTCTTATACACATCTCCGAGCCCACGAGACA
+
CCCCCFCBBCCCGGGGGGGGGGGHHHHGGHGGHHHHHHGHHHHHHHHEEFGFGHHFGGHHHHHHHHHHGGGEGGHFGGGGGDFHHHHGFHHFHFFFGHGHFHEHHHGHFGHHHHGGGGEHGHHHHHFHHG?GHHHHGC?FGGEFGGGGGF
@M02034:409:000000000-BFKT7:1:1114:18477:15469 1:N:0:27
AAAGTCGAGGTGCCTAAAGTGGCAACCCAGACTTGTTGTGGTGTTGGTGGTGTAGAGCTTCCTGTAGCCGCATGGCGTTCGTACTTAAATATGGAACTAACCATTCCAATTTTCGCTGTCTCTTATACACATCTCCGAGCCCACGAGACA
+
CCCCCFCCCCCBGGGGGGGFGGGHHHHGGHHGHHHHHHHGGHGHGHHGGGEGHHHHHHHHHHHHHHHHFGG@FGHHGGGGGGHHHHHGFHHHHHHFHHHHHHHHHHHHHHHHHHGGGGGGHGHHHHHHHHHHHHHHGCGGGGHGGGGDGF
@M02034:409:000000000-BFKT7:1:1114:27329:15479 1:N:0:27
AAAGTCGAGGTGCCTAAAGTGGCAACCCAGACTGAGAAGCGTGTTGGTGGCGTAGAGCTTCCTGTAGCCGCATGGCGTTCGTACTTAAATATGGAACTAACCATTCCAATTTTCGCTGTCTCTTATACACATCTCCGAGCCCAC
+
A1>1ADAA>D1ABGGGGGGGF1FFFHHE0GEFHHHFFG01EAEEF//EFC0AAEEAGHHH1GH1FFDFH//EEGHHGEEGAGFFEGHHHH22B1B1FG11BGH1FHHHB>FGHHEGGCCBGDFGFGFF2FDCF1FGB/@/@A/F
@M02034:409:000000000-BFKT7:1:1114:4415:15489 1:N:0:27
AAAGTCGAGGTGCCTAAAGTGGCAACCCAGACTCAGAATCATGTTGGTGGTGTAGAGCTTCCTGTAGCCGCATGGCGTTCGTACTTAAATATGGAACTAACCATTCCAATTTTCGCTGTCTCTTATACACATCTCCGAGCCCACGAGA
+
CCCCCFBCBBCCGGGGGGGGGGGHHHHGGHHGHCHHHHHHHHHHDHEAFAEEA3F5BEDFDGHDGBA5AEF0EEC1>?>C>>2?FGHD@@GDB333BBGH313B?4FFGFBHE4/EFE<B?GF44?4?FF22BDG2?/BD/FGCDGGA
@M02034:409:000000000-BFKT7:1:1114:4808:15490 1:N:0:27
AAAGTCGAGGTGCCTAAAGTGGCAACCCAGACTCATAAGAATG
+
>1A>13A>A11>F11D1FF31BF0FGFEFFHFHFHBFF11B1B
@M02034:409:000000000-BFKT7:1:1114:11989:15492 1:N:0:27
AAAGTCGAGGTGCCTAAAGTGGCAACCCAGACTTCGCCTCCTGTTGGTGGTGTAGAGCTTCCTGTAGCCGCATGGCGTTCGTACTTAAATATGGAACTAACCATTCCAATTTTCGCTGTCTCTTATACACATCTCCGAGCCCACGAGACA
+
BBCCAFBACCACGGGGGGGGGGGHHHHGGHHGHHHGGGGGHHHHHHHEFGEFHHHHHHHHHHHHHHHHHGGEFGHHGGGGGGHHHHFGDHHHHHGFGHHHGHHHGHGHGHHHHFFGGGGGHHHHGHHHFHHHHHHHE/@CDGHGGGGGGB
@M02034:409:000000000-BFKT7:1:1114:4895:15503 1:N:0:27
AAAGTCGAGGTGCCTAAAGTGGCAACCCAGACTGTGTTGCTGGTTGGTGGTGTAGAGCTTCCTGTAGCCGCATGGCGTTCGTACTTAAATATGGAACTAACCATTCCAATTTTCGCTGTCTCTTATACACATCTCCGAGCCCACGAGAC
+
AABCCFBBCBBCGGGGGGGFGGGHHHHGGHGGHHHHHHHHHHHHHGGGGGEFGHHHHHGGHHHHHHHHHGCGGGHHGGGGGGHHHHFHHGHHHFGHGHHHHHFHHHFHHHHHHHGGGGGHHGHHHGGHFHGHHHGDDGCCCGHGGG?DD
@M02034:409:000000000-BFKT7:1:1114:3088:15504 1:N:0:27
AAAGTCGAGGTGCCTAAAGTGGCAACCCAGACTAGGAATGGGGTTGGTGGTGTAGAGCTTCCTGTAGCCGCATGGCGTTCGTACTTAAATATGGAACTAACCATTCCAATTTTCGCTGTCTCTTATACACATCTCCGAGCCCACGAGAC
+
AAAAAFABBBAAFGGGFGBAFG2FFCG?FGHGFHFF3FGFHFEAEEGEFGEGEAFFGGHHBFEGFBG5BB0>EGHGEB?1??B1GH43GGDFGF3B3B333BDGFG4?4F3FG4EEEE??F3BBGHEHBGBCFG32?B/>/FGGGCG?D
@M02034:409:000000000-BFKT7:1:1114:26353:15506 1:N:0:27
AAAGTCGAGGTGCCTAAAGTGGCAACCCAGACTAAGCCGCTTGTTGGTGGTGTAGAGCTTCCTGTAGCCGCATGGCGTTCGTACTTAAATATGGAACTAACCATTCCAATTTTCGCTGTCTTTATACACATCTCCG
+
>33>3BA3@@AAGFEFGBGBAGFHAABAFDH2GGFGEFAEEECB5BGEFF1BFGHDD5BG5F5ABDFD3?>>FEFC@1E?1EE11B@GDGDGFB33?BFE303B3BB4?FBGFBEE?E/2?G?GEG3D?2BBF32?
@M02034:409:000000000-BFKT7:1:1114:8086:15511 1:N:0:27
AAAGTCGAGGTGCCTAAAGTGGCAACCCAGACTCTGGATGAGGTTGGTGGTGTAGAGCTTCCTGTAGCCGCATGGCGTTCGTACTTAAATATGGAACTAACCATTCCAATTTTCGCTGTCTCTTATACACATCTCCGAGCCCACGAGAC
+
BBBBBFBBBBBAGGGFGGGGGGGHHHHGGHHGHHHHHHHHHHHHHHGGFGGGGHHHHHHHHHHHHHHHHGGEEGHHGEGGGGHHHHHGHHHGHHFDGHHHGGFHHFGFDGHHHHGGGGGHHHHHHHFGHHHHHHHFGGGGGGHGGCGGG
@M02034:409:000000000-BFKT7:1:1114:3104:15511 1:N:0:27
AAAGTCGAGGTGCCTAAAGTGGCAACCCAGACTAGGAATGGGGTTGGTGGTGTAGAGCTTCCTGTAGCCGCATGGCGTTCGTACTTAAATATGGAACTAACCATTCCAATTTTCGCTGTCTCTTATACACATCTCCGAGCCCACGAGACA
+
CCCCCFBCCCABGGGGGGGGGGGHGHHGGHGGHHHGFFGHHGCEEGCAFEEGGDGBFEGHAGHHD5FBFEG@EFFCC?EFEE2GEDHHFFGGG333FGHHB?3FGDG4EHHHF?EGGEEDGHHHGHHHGHH2GGHBD<<C//FFGGGGG<
@M02034:409:000000000-BFKT7:1:1114:26337:15514 1:N:0:27
AAAGTCGAGGTGCCTAAAGTGGCAACCCAGACTAAGCCGCTTGTTGGTGGTGTAGAGCTTCCTGTAGCCGCATGGCGTTCGTACTTAAATATGGAACTAACCATTCCAATTTTCGCTGTCTTTATACACATCTCCGAGCCCACGAGACAG
+
CCCCCFCCCCBBGGGGGGGGGGGHHHHGGHHGHHHHHHGGGGGHHHHGGGEFHHHGHHHHHHHHHHHHHGGGGGHHGGGGGFHHHHHHHHHHHHHHFHHGHHGHHHHHGHHHHHGGGGGHHHHHHHFHGHHHHHHGGGGGEHGGGGGGHG
@M02034:409:000000000-BFKT7:1:1114:12204:15515 1:N:0:27
AAAGTCGAGGTGCCTAAAGTGGCAACCCAGACTCCGCCTCCGGTTGGTGGTGTAGAGCTTCCTGTAGCCGCATGGCGTTCGTACTTAAATATGGAACTAACCATTCCAATTTTCGCTGTCTCTTATACACATCTCCGAGCCCACGAGAC
+
CBCCCFCCCCABGGGGGGGGGGGGHHHGGHHGGGFGGGGGHGGEGGGGGGEFGHHEHFHHFHHGHGHFHFGFFGHHGEEFEFGHHHHHHHFHHGHGHFEFHHHHGHGGHHHHHHGGGGGFGFHHHHDHHHHHHFFFC<C/@CGGGFFAD
@M02034:409:000000000-BFKT7:1:1114:13568:15517 1:N:0:27
AAAGTCGAGGTGCCTAAAGTGGCAACCCAGACTAGTAGTGAGGTTGGTGGTGTAGAGCTTCCTGTAGCCGCATGGCGTTCGTACTTAAATATGGAACTAACCATTCCAATTTTCGCTGTCTCTTATACACATCTCCGAGCCCACGAGACA
+
BBBBBFBB@DABGGGGB4FGGGGHGHHGGHHGHDHHHHHHGHG3FGGGGGEEGHHHHGHHHHHHHHHHHGGEEGHHGEGGGGHHHHEGHGBGHFGEGGFFGHHHHHHHHHHHHHGFGEGFFFFHBGBGGHHHHHGBGCGCFFHFCGCAAF
@M02034:409:000000000-BFKT7:1:1114:15884:15517 1:N:0:27
AAAGTCGAGGTGCCTAAAGTGGCAACCCAGACTAAGACGCAGGTTGGTGGTGTAGAGCTTCCTGTAGCCGCATGGCGTTCGTACTTAAATATGGAACTAACCATTCCAATTTTCGCTGTCTCTTATACACATCTCCGAGCCCACGAGACA
+
BBBBAFBBBBBBGGGGGGGFGGGHHHHGGHHGHHHHHHGGGGGGHHGGGGEGHGHHHHHHHHHHHHHHHGGFGGHHGGGGGGHHHHHHHHHHHHFHHHHHHHGHHHHHHHHHHGGGGGGHHGHHHHFHFHHHHHHHFCCFGGGGGGGGGF
@M02034:409:000000000-BFKT7:1:1114:25017:15520 1:N:0:27
AAAGTCGAGGTGCCTAAAGTGGCAACCCAGACTACTCGTCCTGTTGGTGGTGTAGAGCTTCCTGTAGCCGCATGGCGTTCGTACTTAAATATGGAACTAACCATTCCAATTTTCGCTGTCTCTTATACACATCTCCGAGCCCACGAGACA
+
BBBBBFBADBAAFGGGGGFGGGGHHHHEFFHGHHHHHGHCGGHHHHHEFEECHHHHHHHHHHHHGHHHGGGEFGGHGGGEGFHHHHGHFHHHHHFGFGHFGEFHHGFHFGHHHE@/EGEGHGHHHHGDHCFFHFFFE//>BFHGCCFGGF
@M02034:409:000000000-BFKT7:1:1114:23053:15525 1:N:0:27
AAAGTCGAGGTGCCTAAAGTGGCAACCCAGACTAATAATAAGGTTGGTGGTGTAGAGCTTCCTGTAGCCGCATGGCGTTCGTACTTAAATATGGAACTAACCATTCCAATTTTCGCTGTCTCTTATACACATCTCCGAGCCCACGAGACA
+
CCBCCFCCCCABGGGGGGGGGGGHHHHGGHGGHBFGHHHBGHHHHHGFGGFFHHHHHHHHHHHHHHHHHGGFGGHHGFGGGGHHHHHHHHHHHHHFHHHHHHHHHHHHHHHHHFGGGGGHGFHHGHHHHHGFHHHFGCCGGGHGGCGD/<
@M02034:409:000000000-BFKT7:1:1114:25482:15530 1:N:0:27
AAAGTCGAGGTGCCTAAAGTGGCAACCCAGACTTCTAAGCAGGTTGGTGGTGTAGAGCTTCCTGTAGCCGCATGGCGTTCGTACTTAAATATGGAACTAACCATTCCAATTTTCGCTGTCTCTTATACACATCTCCGAGCCCACGAGACA
+
CCCCCFCBCCCCGGGGGGGGGGGHHHHGGHHGHHHHHHHHHHHHHHGGGGGGHHHHHHHHHHHHHHHHHGGFGGHHGGGGGGHHHHHHFHHHHHHHFHHHHHHHHHFHHHHHHHGGGGGHHGHHHHHHHHHHHHHHG/CGGGHGGGGGGG
@M02034:409:000000000-BFKT7:1:1114:20283:15532 1:N:0:27
AAAGTCGAGGTGCCTAAAGTGGCAACCCAGACTCATAATAAGGTTGGTGGTGTAGAGCTTCCTGTAGCCGCATGGCGTTCGTACTTAAATATGGAACTAACCATTCCAATTTTCGCTGTCTCTTATACACATCTCCGAGCCCACGAGACA
+
CCCCCFCCCCBCGGGGGGGGGGGHHHHGGHHGHGCGHHHHHFHHHHGGGGGGHHHHHHHHHHHHHHHHHGGEFGHHGFGGGFHGHHHHHHHHHHGFHHHHHHEGHHHHHHHHHHGGGGGHHGHHHHHHHHHHHHHHFCGGGGEGGGGGG?
@M02034:409:000000000-BFKT7:1:1114:2897:15533 1:N:0:27
AAAGTCGAGGTGCCTAAAGTGGCAACCCAGACTCCGCCGCCTGTTGGTGGTGTAGAGCTTCCTGTAGC
+
BBBABFAADBAAGFGGGGGGGFFFGHHGGHHGHC3A222A0EHH5F1AAEEF13D5B53B5BFB5555
@M02034:409:000000000-BFKT7:1:1114:4660:15536 1:N:0:27
AAAGTCGAGGTGCCTAAAGTGGCAACCCAGACTTCGGAGCCTGTTGGTGGTGTAGAGCTTCCTGTAGCCGCATGGCGTTCGTACTTAAATATGGAACTAACCATTCCAATTTTCGCTGTCTCTTATACACATCTCCGAGCCCACGAGAC
+
BBBBBFBBBB?AGGGGGGGGGGGHGHHGGHHGHHGCEEGGGGFHHHEEF?FFF3GDGFHHFHHHHHHEFDE0EEC1E?EFEEFHHHHHHHHBFF3@GBDGEAFG34FF4FGGF4/EF?<B?FF33?FGFFHGHHGHGC?GGEH/<</<A
@M02034:409:000000000-BFKT7:1:1114:25071:15540 1:N:0:27
AAAGTCGAGGTGCCTAAAGTGGCAACCCAGACTCATCAGGTTGTTGGTGGTGTAGAGCTTCCTGTAGCCGCATGGCGTTCGTACTTAAATATGGAACTAACCATTCCAATTTTCGCTGTCTCTTATACACATCTCCGAGCCCACGAGACA
+
CCCCCFCCCCCCGGGGGGGGGGGHHHHGGHHGHHHFGHGHAFGGEHGAA2E1A3F5D53FGHGGHFHFFEG?EEC1EE@FAEBFGGH33FG4B333BEGF3?3FFEH?GGHHH?EFGEEHDGHHFH3?FCHCGHHFD?CCFFHFC@CFGF
@M02034:409:000000000-BFKT7:1:1114:29639:15543 1:N:0:27
AAAGTCGAGGTGCCTAAAGTGGCAACCCAGACTGAGAAGTTGGTTGGTGGTGTAGAGCTTCCTGTAGCCGCATGGCGTTCGTACTTAAATATGGAACTAACCATTCCAATTTTCGCTGTCTCTTATACACATCTCCGAGCCCACGAGAC
+
AAAAAFAADBAAGGGGGGGFDFFFFAAAFECFFHHHFHBDEEGEHEGAFE1FBDFBGBBFGFFGBGHHFEEEEEHHE1>EE1EFGHFFHHHHHFB3BCBFF?3GHDDFFHHFG4EEG??BFFEGFGHHBFGHHF3FFGG@B?GC?DGGF
@M02034:409:000000000-BFKT7:1:1114:29621:15546 1:N:0:27
AAAGTCGAGGTGCCTAAAGTGGCAACCCAGACTGAGAAGTTGGTTGGTGGTGTAGAGCTTCCTGTAGCCGCATGGCGTTCGTACTTAAATATGGAACTAACCATTCCAATTTTCGCTGTCTCTTATACACATCTCCGAGCCCACGAGACA
+
BBBBBFBB@BBBGGGGFGFGFGFHHHHGGHHDHHFHCHHHGGFGGGEEFEGGHHHBFHHHHHHHHGHHHGGGEEFGGEGGGGGHHHHFBGGHHGFGGHH3GGGGHGHHBGFHHHEEE?EGHFHGHGFG?GHECGHHG?CGCEHG?@/ED<
@M02034:409:000000000-BFKT7:1:1114:4061:15547 1:N:0:27
AAAGTCGAGGTGCCTAAAGTGGCAACCCAGACTGAGGTGCATGTTGGTGGTGTAGAGCTTCCTGTAGCCGCATGGCGTTCGTACTTAAATATGGAACTAACCATTCCAATTTTCGCTGTCTCTTATACACATCTCCGAGCCCACGAGACA
+
BBBBBFBBDBAAGGGGGGGGGGGHHHHGGHHGHGEGG3FFCFGHFF2EFAGG1AG5DFDA5FGHHF55BEF>EEG1>>>CEE?FGHHBDGFGFG33BFFGCC3F3FG44BEHFE/AEE/FFGFGEG4FGH22CFH2B<BF?FGC/</CD?
@M02034:409:000000000-BFKT7:1:1114:28878:15550 1:N:0:27
AAAGTCGAGGTGCCTAAAGTGGCAACCCAGACTAGTCATAAGGTTGGTGGTGTAGAGCTTCCTGTAGCCGCATGGCGTTCGTACTTAAATATGGAACTAACCATTCCAATTTTCGCTGTCTCTTATACACATCTCCGAGCCCACGAGAC
+
BBABBFBBBBAAGGGGGGGGGFEFFFFECFHGHHHAGHFGHFGFGGGAFFAFGFHGGFHHHFHHGHHHHGEEEGHFEEFFGGHHHHHGHHGGHHGDGHEGHHHHFHGHFHHHHGGGGGGGHHGFHHFGHHHHHHGFCBCCGGHGGGGGG
@M02034:409:000000000-BFKT7:1:1114:11808:15553 1:N:0:27
AAAGTCGAGGTGCCTAAAGTGGCAACCCAGACTACTCC
+
CCCCBFBCCCCCGGGGGGGGGGGHHHHGGHHGH33D3B
@M02034:409:000000000-BFKT7:1:1114:24736:15559 1:N:0:27
AAAGTCGAGGTGCCTAAAGTGGCAACCCAGACTACGCGTGCGGTTGGTGGTGTAGAGCTTCCTGTAGCCGCATGGCGTTCGTACTTAAATATGGAACTAACCATTCCAATTTTCGCTGTCTCTTATACACATCTCCGAGCCCACGAGACA
+
CCCCCFBBCBCCGGGGEGGGGGGHHHHGGHHGHHHGGGGGGGGGGGGEF1FG13FEDFGFBGHFFFF4FAFEEE11>?EFGEGHGFHF3GHFGD3?FEGH3?3BF4FFGGHHGD?DFDDHHFGHGFDGDGDFHHHFACCCGGAF@DCGGC
@M02034:409:000000000-BFKT7:1:1114:12900:15560 1:N:0:27
AAAGTCGAGGTGCCTAAAGTGGCAACCCAGACTCAGCCTGATGTTGGTGGTGTAGAGCTTCCTGTAGCCGCATGGCGTTCGTACTTAAATATGGAACTAACCATTCCAATTTTCGCTGTCTCTTATACACATCTCCGAGCCCACGAGACA
+
BBBCBFCCCCBBGGGGGGGGGGGHHHHGGHHGHHHHHHHHHHHHHHHEFFBFGHHHHHHHHHHHHHHHHGGFGGHHEEEFEFHHHHHHHHHHHHGFHHHGHHHHHHHHHHHHHHGGGGGHHHHHHHGHGHHHHHHHC<DGGGHGGGGGGF
@M02034:409:000000000-BFKT7:1:1114:1915:15569 1:N:0:27
AAAGTCGAGGTGCCTAAAGTGGCAACCCAGACTCCGAAGCAGGTTGGTGGTGTAGAGCTTCCTGTAGCCGCATGGCGTTCGTACTTAAATATGGAACTAACCATTCCAATTTTCGCTGTCTCTTATACACATCTCCGAGCCCACGAGACA
+
AAAAAFABBBABGGGGGGGGGGFFFGFFGH2FHHHGFGGGHHHGGFGEFEAFGHHHHEHHHEHHHHHFGGFGGGHFEEGEEFHHHHGBFHFHHHGHGHHEHHHHFGHHHHHHHHGGGGGHHFHHFGFG?GHHHHHHE?FGGFHGGGGGG>
@M02034:409:000000000-BFKT7:1:1114:15121:15574 1:N:0:27
AAAGTCGAGGTGCCTAAAGTGGCAACCCAGACTACGACGCATGTTGGTGGTGCAGAG
+
CCCCCFCCDCCDGGGGGGGGGGGGHHHGGHHGHHH222A22E1BAG1B11E133D5A
@M02034:409:000000000-BFKT7:1:1114:19742:15577 1:N:0:27
AAAGTCGAGGTGCCTAAAGTGGCAACCCAGACTCGGGTTGGGGTTGGTGGTGTAGAGCTTCCTGTAGCCGCATGGCGTTCGTACTTAAATATGGAACTAACCATTCCAATTTTCGCTGTCTCTTATACACATCTCCGAGCCCACGAGACA
+
CCCCCFCCCCCCGGGGGGGGGGGHHHHGGHHGHHGGGHFGGGGGGGGGGGEFHHHHHHHHHHHHHHHHHGGGGGHHGGGGGEHHHHHHHHHHHHGHHHHFGHHHHHGHHHHHHHGFGGGHHGHHHHHHHHHHHHHHG@GGGGHGGGGGGF
@M02034:409:000000000-BFKT7:1:1114:20865:15581 1:N:0:27
AAAGTCGAGGTGCCTAAAGTGGCAACCCAGACTGCTCAGCCTGTTGGTGGTGTAGAGCTTCCTGTAGCCGCATGGCGTTCGTACTTAAATATGGAACTAACCATTCCAATTTTCGCTGTCTCTTATACACATCTCCGAGCCCACGAGACA
+
BABBBFBBBBAAGGGGGGGFGGGHHHHGGHHGHHHHHHHHFHHHHHHEFGEFFFHHHHHHHHHHHFHGHFFFGGHHGEGGGGHHHHHHHHHHFHHHHHFHGHFEDHFHHHHHHFGGCGGGHHHFHHGGFHHGHHBGFCFBCFHGFGGGGG
@M02034:409:000000000-BFKT7:1:1114:3734:15584 1:N:0:27
AAAGTCGAGGTGCCTAAAGTGGCAACCCAGACTCCGCAGACGGTTGGTGGTGTAGAGCTTCCTGTAGCCGCATGGCGTTCGTACTTAAATATGGAACTAACCATTCCAATTTTCGCTGTCTCTTATACACATCTCCGAGCCCACGAGAC
+
BBBABFBBBBAAGGGGGGGGGGGHHHFGGHGGHGHE2EEEFGGGFGCBEEEEHGG5GDGHEGHGHHHBE>E/BEHGFEECEEC1EFHHHHGEGG3BGG3F3F?FDEE4FFGHHEEFGGAB33B?3D?FGCH2GHGFA/>>/?/CC@FDD
@M02034:409:000000000-BFKT7:1:1114:20758:15584 1:N:0:27
AAAGTCGAGGTGCCTAAAGTGGCAACCCAGACTAAGAATCAGGTTGGTGGTGTAGAGCTTCCTGTAGCCGCATGGCGTTCGTACTTAAATATGGAACTAACCATTCCAATTTTCGCTGTCTCTTATACACATCTCCGAGCCCACGAGACA
+
A@AA1BA>>?AAGGGG11AABGFFFGHGF0FEGHHHHBGHBEGBFGGEF/EFGFHFHHHHBFBDGFHBGEG>EGGHGGGG?/FCGGFHFHHHHHFHHHBHFH1BGBFG2>FGGDEA/EEHHFG2BGFBBBDGHHBDC/<@CFEA?@//?<
@M02034:409:000000000-BFKT7:1:1114:20821:15597 1:N:0:27
AAAGTCGAGGTGCCTAAAGTGGCAACCCAGACTACGCATCAGGTTGGTGGTGTAGAGCTTCCTGTAGCCGCATGGCGTTCGTACTTAAATATGGAACTAACCATTCCAATTTTCGCTGTCTCTTATACACATCTCCGAGCCCACGAGAC
+
CCCCCFCCCCCCGGGGGGGGGGGHHHHGGHHGHHF2AEEGHHHHGHGFGGGGHHHHHHHHHHHHHHHHHGGEEGHHGGGGGGHHHHHHFHGHHHHHHHHHHHHHHHGHHHHHHHGGGGGHHHHHGHGHHHHHHHHHGCGGGGHGGGGGG
@M02034:409:000000000-BFKT7:1:1114:20840:15599 1:N:0:27
AAAGTCGAGGTGCCTAAAGTGGCAACCCAGACTACGCATCAGGTTGGTGGTGTAGAGCTTCCTGTAGCCGCATGGCGTTCGTACTTAAATATGGAACTCACCATTCCACTTTTCGCTGTCTCTTATACACATCTCCGAGCCCACGAGA
+
AAAAAFAADD1A11AFGGF3GG0BCEFECHGGHHFECEFGHHGFHHEAFEAAABF2FEGHHHHGFGFGGFGEEFHGGGGFE/FGEDE@GGGHFHFFGG1EFADGHFHF1FBFHHEGGFEGGFGG1B>G21<CGHHB//B@//GFG@AC
@M02034:409:000000000-BFKT7:1:1114:20193:15610 1:N:0:27
AAAGTCGAGGTGCCTAAAGTGGCAACCCAGACTCAGAAGACGGTTGGTGGTGTAGAGCTTCCTGTAGCCGCATGGCGTTCGTACTTAAATATGGAACTAACCATTCCAATTTTCGCTGTCTCTTATACACATCTCCGAGCCCACGAGAC
+
BBBBBFABBBAAGGGGGGFGGGGHGHHGGHC2GGBGCFHFHGG?FGGFGEEFBGHGGHGHGEGGFDGFFEG?EEFFGEEEEEGEHHGFHHFHHE3FCF3EGAGFFBGH4FGHHFFAEEEGFGBGBGG332?GFGG2</BDC/?FC?CC?
@M02034:409:000000000-BFKT7:1:1114:3559:15611 1:N:0:27
AAAGTCGAGGTGCCTAAAGTGGCAACCCAGACTTCGAATCCTGTTGGTGGTGTAGAGCTTCCTGTAGCCGCATGGCGTTCGTACTTAAATATGGAACTAACCATTCCAATTTTCGCTGTCTCTTATACACATCTCCGAGCCCACGAGACA
+
ABABCFCCCBABGGGGGGGGGGGGHHHGGEHGHHHGHHHGHHHHGHGGFGEFGFHFHFHHHFHHHGHGHGGGFGHHEEFGFFFGHHGHHHEHHH3DGHHHFHGGHHHHHHHHHFEGGGFFFHHFHHGHFHFGGHBFE@D@B/FFDDGFDC
@M02034:409:000000000-BFKT7:1:1114:2676:15612 1:N:0:27
AAAGTCGAGGTGCCTAAAGTGGCAACCCAGACTAAGAATAATGTTGGTGGTGTAGAGCTTCCTGTAGCCGCATGGCGTTCGTACTTAAATATGGAACTAACCATTCCAATTTTCGCTGTCTCTTATACACATCTCCGAGCCCACGAGACA
+
BBCCBFCBDBABGGGGGGFGGGFFHHHGGHHGHHHHHHHHHHHHHHHEFF2FGHHGGHHHGHHHHGHGGEAEEGHGEEGGFGHHGHFFHHFHHHGFGGGFGHEHFHFHHGHHHHE?EFGFHFHGFHFHEFFHHHF2C<DBBFGEGGGGGC
@M02034:409:000000000-BFKT7:1:1114:22586:15612 1:N:0:27
AAAGTCGAGGTGCCTAAAGTGGCAACCCAGACTTATTGTAGTGTTGGTGGTGTAGAGCTTCCTGTAGCCGCATGGCGTTCGTACTTAAATATGGAACTAACCATTCCAATTTTCGCTGTCTCTTATACTCATCTCCGAGCCCACGAGAC
+
A?3AADA3A2AAFGGGG4FFFGGHHGHFEGHGHHDFFGHFHHGHHEEEEEBFB3F5EHHEFGGHFGHHFGE0E1?G@EGGGGGHGH4D3FGGFHH3BGF3FFFGFDGHFGGGHH/EEEGHHHFHHH4F4BFGFGB?A?@DCFACDC?AF
@M02034:409:000000000-BFKT7:1:1114:6622:15615 1:N:0:27
AAAGTCGAGGTGCCTAAAGTGGCAACCCAGACTCATAAGCAGGTTGGTGGTGTAGAGCTTCCTGTAGCCGCATGGCGTTCGTACTTAAATATGGAACTAACCATTCCAATTTTCGCTGTCTCTTATACACATCTCCGAGCCCACGAGACA
+
CCCCCFCCCCAAGGGGGGGGGGGHHHHGGHHGHHHHHHHHHHHHHHGEFGEFHHHHHHHHHHHHHHHGHGGGGGHHGEGGGFHHHHHHHHHHHHFHHHHHHHHHHHHHHHHHHHGGGGGHHHHHHHHHHHHHHHHHGGGGGGHGGGGGGF
@M02034:409:000000000-BFKT7:1:1114:13668:15621 1:N:0:27
AAAGTCGAGGTGCCTAAAGTGGCAACCCAGACTCGTGGGTCTGTTGGTGGTGTAGAGCTTCCTGTAGCCGCATGGCGT
+
CCCBBFBCCCBCGGGGGGGGGGGHHHHGGHHGHFAGGGG2BCE5BGGAE1EEAFF5AAFG5FDGF5F5AEE0BE?1/>
@M02034:409:000000000-BFKT7:1:1114:26050:15621 1:N:0:27
AAAGTCGAGGTGCCTAAAGTGGCAACCCAGACTCAGCCTAAGGTTGGTGGTGTAGAGCTTCCTGTAGCCGCATGGCGTTCGTACTTAAATATGGAACTAACCATTCCAATTTTCGCTGTCTCTTATACACATCTCCGAGCCCACGAGACA
+
CCCCCFCCCCBBGGGGGGGGGGGHHHHGGHHAGBGHFGFFBGHFGHG2A1ECA3FBDEBBDGHHHFGDBEE?FGE1>BE???2?FFHBBGH4@333B@GF303B?B?4DFGHFBEDGE<FGHGD??33?CBBGDGGECGG/FHGCD?DD?
@M02034:409:000000000-BFKT7:1:1114:4547:15624 1:N:0:27
AAAGTCGAGGTGCCTAAAGTGGCAACCCAGACTGCGGAGGGGGTTGGTGGTGTAGAGCTTCCTGTAGCCGCATGGCGTTCGTACTTAAATATGGAACTAACCATTCCAATTTTCGCTGTCTCTTATACACATCTCCGAGCCCACGAGAC
+
BBBBBFBBB2>AFGGGFGGGGGGGCHHGGHGGHGFEGEGGGGGEGGG?FGGGGFHDGFHHGGHHHFHHFGG/EEEAEEEGGGGHHHFH3?DGHF22?BFGFABGB3GF3?GHHFGGGG/FHFHHHH<G1?1FHBG<<?FC-C.CC-ADF
@M02034:409:000000000-BFKT7:1:1114:18192:15624 1:N:0:27
AAAGTCGAGGTGCCTAAAGTGGCAACCCAGACTGTGTCTCAGGTTGGTGGTGTAGAGCTTCCTGTAGCCGCATGGCGTTCGTACTTAAATATGGAACTAACCATTCCAATTTTCGCTGTCTCTTATACACATCTCCGAGCCCACGAGAC
+
CCCCCFCCCCBBGGGGGGGGGGGHHHHGGHHGHHHHHHHHHHHHHHGEFEEGHFHHHHHHHHHHHGHGHGGFGGHGFEEGFFGHHHHHHHGHHHFFHGHHHHGHHHHFHHHHHGGGGGGHHHHHGHHHGHHHHHHFC@CDGGHGGGGGG
@M02034:409:000000000-BFKT7:1:1114:5685:15631 1:N:0:27
AAAGTCGAGGTGCCTAAAGTGGCAACCCAGACTCCTCTGTCGGTTGGTGGTGTAGAGCTTCCTGTAGCCGCATGGCGTTCGTACTTAAATATGGAACTAACCATTCCAATTTTCGCTGTCTCTTATACACATCTCCGAGCCCACGAGAC
+
CCCCBFBCCCCCGGGGGGGGGGGHHHHGGHHGHFAFH5FBAFEEFGGEGGFGHHGFHGHHHHHHHHHHHGGEGGHHGFGGGEGHHHFGHHHHHHGGHHHHHFFHHHHGGHHHHHGGGGGHHHHHHHHHHHHGHHGGD/<DGFFA@@@/C
@M02034:409:000000000-BFKT7:1:1114:22585:15632 1:N:0:27
AAAGTCGAGGTGCCTAAAGTGGCAACCCAGACTTATTGTAGTGTTGGTGGTGTAGAGCTTCCTGTAGCCGCATGGCGTTCGTACTTAAATATGGAACTAACCATTCCAATTTTCGCTGTCTCTTATACACATCTCCGAGCCCACGAGACA
+
CCCCCFCCCCABGGGGGGGGGGGHHHHGGHHGHFH55FHDF5FGHHHGGGEFGHHHHHHHHHHHHHHHHGGGGGHHGGGGGGHHHHHHHHHHHHHHHHHHHHHHHHGHHHHHHHGGGGGGHGHHHHHHHHHGHHHHGGGGGGHGGGGGGG
@M02034:409:000000000-BFKT7:1:1114:4658:15633 1:N:0:27
AAAGTCGAGGTGCCTAAAGTGGCAACCCAGACTGTTGCGGCTGTTGGTGGTGTAGAGCTTCCTGTAGCCGCATGGCGTTCGTACTTAAATATGGAACTAACCATTCCAATTTTCGCTGTCTCTTATACACATCTCCGAGCCCACGAGACA
+
CCCCCFCCCCABGGGGGGGFGGGHHHHGGHHGHHHHHHGGGGGHHHHDFGEFHHHHHHHFHFHHHHHGHGGEGFHHGEGGGFHHHHHHHHHHHHFGFHHGHHFHHGHHHHHHHFEGGDGFFFHHGHGHHHHHHGFFFDGGGGHGGGGGG<
@M02034:409:000000000-BFKT7:1:1114:27358:15634 1:N:0:27
AAAGTCGGAGGTGCCTAAAGTGGCAACCCAGACTAATAATAAGGTTGGTGGTGTAGAGCTTCCTGTAGCCGCATGGCGTTCGTACTTAAATATGGAACTAACCATTCCAATTTTCGCTGTCTCTTATACACATCTCCGAGCCCACGAGAC
+
BBBABFBBDBDBFGGGGGGGGGHGGHHHGGHHGHHFGHHHHHHHHGHGGGEBFHFHGHHHHFGHHGHHHFEEEGGGHGGGGGFHHHHEHFGHHGH3FHHHHHHHHFHFHHFGHHHGGGGGHHHHHHHHHHHHHHHHHGFCGGGHGGGGG<
@M02034:409:000000000-BFKT7:1:1114:22730:15645 1:N:0:27
AAAGTCGAGGTGCCTAAAGTGGCAACCCAGACTCCTCAGCCTGTTGGTGGTGTAGAGCTTCCTGTAGCCGCATGGCGTTCGTACTTAAATATGGAACTAACCATTCCAATTTTCGCTGTCTCTTATACACATCTCCGAGCCCACGAGACA
+
DDDDDFCCCCBCGGGGGGGFGGGHHHHGGHGGGHHHHHHHHHHHHHHGFGGGHGHFHGHHHHHHHHHHHGG?EGHHGEEGGGCHHHGHHHHHHHFHGFHHGHFHHGHHFGHHHHEGGGGHHHHHHHHFFFHFHHGFGCGGFGEFCGGFGF
@M02034:409:000000000-BFKT7:1:1114:22313:15650 1:N:0:27
AAAGTCGAGGTGCCTAAAGTGGCAACCCAGACTGTTCATAAGGTTGGTGGTGTAGAGCTTCCTGTAGCCGCATGGCGTTCGTACTTAAATATGGAACTAACCATTCCAATTTTCGCTGTCTCTTATACACATCTCCGAGCCCACGAGACA
+
BBBBBDABBBAAGGFGGGGFFDFGHGHEDDFEHHGB55F5DG3DBBEBFEABBFF5G5EFHFFBGEFBBEAEEEGFE1>CF121CE43G444F333@@BEGHH33DFFFHEHEGCEEE?DGFGFEH4B3GHFGBFBD/BCFGEFFCCFG?
@M02034:409:000000000-BFKT7:1:1114:17795:15652 1:N:0:27
AAAGTCGAGGTGCCTAAAGTGGCAACCCAGACTAATAAGAAGGTTGGTGGTGTAGAGCTTCCTGTAGCCGCATGGCGTTCGTACTTAAATATGGAACTAACCATTCCAATTTTCGCTGTCTCTTATACACATCTCCGAGCCCACGAGAC
+
CBCCBFCCCCBBGGGGGGGGGGGHHHHGGHHGHHHHHHHGFHHHHHGGFGEFHHHHHHHHHHHHHHHHHGGGGGHHGEGGGGFHHHHHHHHHHHDGFHHHHHHHHHGHFGHHHHGGGGGGGFFHGHFGGHHHHHHHGC?CDFHGGFGGG
@M02034:409:000000000-BFKT7:1:1114:27531:15652 1:N:0:27
AAAGTCGAGGTGCCTAAAGTGGCAACCCAGACTCAGAATAATGTTGGTGGTGTAGAGCTTCCTGTAGCCGCATGGCGTTCGTACTTAAATATGGAACTAACCATTCCAATTTTCGCTGTCTCTTATACACATCTCCGAGCCCACGAGACA
+
BBBBBFBBBBBBGGGGGGGFGFECCGFEGHHGHHHHHHGHHHHGGHHEFGBFGGGGHBGHHFHGHFHHGEEEGGHHGGGGFEHHHHGGHHGHHHHHHHFFHHHHHGFFFGHHHHGGGGGHHHHHHHGHFFFHHHFDBCGGCEHGGGGGGC
@M02034:409:000000000-BFKT7:1:1114:9002:15655 1:N:0:27
AAAGTCGAGGTGCCTAAAGTGGCAACCCAGACTGATGCTAAGGTTGGTGGTGTAGAGCTTCCTGTAGCCGCATGGCGTTCGTACTTAAATATGGAACTAACCATTCCAATTTTCGCTGTCTCTTATACACATCTCCGAGCCCACGAGACA
+
A?AAAFB>D2>A4GGGCGFFFGGHHHHGFHHGHFGGGHHH5FGGFCEEFFEEFFFHEHGHFHHHH5A5GEGEEAB1EAEEDGGHHGBH3GGHHEB3BGF3EGFHGFFFFGGHDF//?E?GFHEHFGFBDFHHHHGGF?<BC/FFCG/ADC
@M02034:409:000000000-BFKT7:1:1114:10551:15659 1:N:0:27
AAAGTCGAGGTGCCTAAAGTGGCAACCCAGACTCAGTCGCGTGTTGGTGGTGTAGAGCTTCCTGTAGCCGCATGGCGTTCGTACTTAAATATGGTACTAACCATTCCAATTTTCTCTGTCTCTTATACACATCTCCGAGCC
+
BBBBBFBBBBBBGGGGGGGGGGGHHHHGGHHGHCG3DE2AEFGGHHAAA1E113F5D5AB5FFD55@5@>E0E>F1/>>??E21?DG33BF4?B44B?FG303BB4F44FDHE44?F4?B44B33B33B22?FBG2C/<CF
@M02034:409:000000000-BFKT7:1:1114:26589:15661 1:N:0:27
AAAGTCGAGGTGCCTAAAGTGGCAACCCAGACTAAGACTAAGGTTGGTGGTGTAGAGCTTCCTGTAGCCGCATGGCGTTCGTACTTAAATATGGAACTAACCATTCCAATTTTCACTGTCTCTTATACACATCTCCGAGCCCACGAGACA
+
AB@AAFBBBBBBGGGGGGGGFGGHHHHGGHHGHHHHHHHHHHHGHHGFFGEGHFHHHGHHHHHHHHHHHGGGGGHHGGGGGEHHHHFHHHHHHHFFHHGHHHGHHHGGHHHHHHHHHHHHHHHHHHHHHHHHHHGFDCFGCGHGGGGGGG
@M02034:409:000000000-BFKT7:1:1114:21342:15661 1:N:0:27
AAAGTCGAGGTGCCTAAAGTGGCAACCCAGACTAGTATGGCGGTTGGTGGGGT
+
CCCCCFCCCCCBGGGGGGGGGGGHHHHGGHHGHHHHHHHHHGG0E00AAE00A
@M02034:409:000000000-BFKT7:1:1114:20283:15663 1:N:0:27
AAAGTCGAGGTGCCTAAAGTGGCAACCCAGACTCCGAAGCGGGTTGGTGGTGTAGAGCTTCCTGTAGCCGCGTGGCGTTCGTACTTAAATATGGAACTAACCATTCCAATTTTCGCTGTCTCTTATACACATCTCCGAGCCCACGAGACA
+
CCCCCFCCCCABGGGGGGGGGGGHHHHGGHHGHHHGGGGFEGGGGGGGGGGFHHHHHHHHHHHHHHHHHGG/>EGGGGGGGGHHHHHHHHHHHHGHHHHHHHHHHHHHFGHHHHGGGGGHHHHHHHHHHHHHHHGGGDGGGGHGGGGGGC
@M02034:409:000000000-BFKT7:1:1114:11281:15672 1:N:0:27
AAAGTCGAGGTGCCTAAAGTGGCAACCCAGACTCATAAGGAGGTTGGTGGTGTAGAGCTTCCTGTAGCCGCATGGCGTTCGTACTTAAATATGGAACTAACCATTCCAATTTTCGCTGTCTCTTATACACATCTCCGAGCCCACGAGACA
+
BBCCBFCCCCBBGGGGGGGFGGGHHHHGGHHGHHHHHHHHHHGEHHGEFGEFGHHHHHHHHHHHHHHHHGGFGGHHGFGGGFHHHHHHHHHHHHHHHHHHHHHHHHGHHHHHHHGGGGGHHGHHGHGHHGHHHHHHGGGGGGHGGGGGGC
@M02034:409:000000000-BFKT7:1:1114:13361:15672 1:N:0:27
AAAGTCGAGGTGCCTAAAGTGGCAACCCAGACTAAGAAGAATGTTGGTGGTGTAGAGCTTCCTGTAGCCGCATGGCGTTCGTACTTAAATATGGAACTAACCATTCCAATTTTCGCTGTCTCTTATACACATCTCCGAGCCCACGAGACA
+
AAABAFBBB@>AEGGFGGGFGGGFFGHGGHHGHHFHHHHHGHHDDHHGFEBFGHHHHGHGHCGGGGHHHGGEGGHHE?EFEEGEEHHFHGGFGF33F3@CECGHFGFFFFFHBGGGGG?FFFBFFHGFHHGHHHHGGCFCGGHGGGGG?F
@M02034:409:000000000-BFKT7:1:1114:9005:15673 1:N:0:27
AAAGTCGAGGTGCCTAAAGTGGCAACCCAGACTGATGCTAAGGTTGGTGGTGTAGAGCTTCCTGTAGCCGCATGGCGTTCGTACTTAAATATGGAACTAACCATTCCAATTTTCGCTGTCTCTTATACACATCTCCGAGCCCACGAGACA
+
CCCCBFCCCCABGGGGGGGGGGGHHHHGGHHGHHHHHHHHHHHGHHGGFGEFGHHFHHHHHHHHHHHHHGGGGGHHGFGGGGHHHHHHHHHHHHHHHHGFHHHHHHGHHHHHHGGGGGFHHHHHHHHHGHHHHHHEE@FGGGHGGGGGGF
@M02034:409:000000000-BFKT7:1:1114:8155:15679 1:N:0:27
AAAGTCGAGGTGCCTAAAGTGGCAACCCAGACTAAGAATCAGGTTGGTGGTGTAGAGCTTCCTGTAGCCGCATGGCGTTCGTACTTAAATATGGAACTAACCATTCCAATTTTCGCTGTCTCTTATACACATCTCCGAGCCCACGAGACA
+
BABCCFBCCCBCGGGGGGGGGGGHHHHGGHHGHHHHGHHGHHHGGHGGFGEFHHHGHGHHHHHHHHGHHGGFEGHGGGGGGGHHHHHHHHHHHFGGGHFGHHGHHGHGHHHHHHGGGGGHHHHHGHFFFGHHHHHHGFGGGGHGGGGGG?
@M02034:409:000000000-BFKT7:1:1114:15958:15684 1:N:0:27
AAAGTCGAGGTGCCTAAAGTGGCAACCCAGACTAGTAGTATTGTTGGTGGTGTAGAGCTTCCTGTAGCCGCATGGCGTTCGTACTTAAATATGGAACTAACCATTCCAATTTTCGCTGTCTCTTATACACATCTCCGAGCCCACGAGAC
+
A3AA>FAADBBBGFGGFGCGGGGGHHFEFFFGHGHHHGFHHHHH5FABAEBF1AFGHGHHFGHHFHFDFGGEGGHFEEEEDFFEGFGHHGGFHHFFGH3FGHFGBFGH4FGHHHF/>EE3GFFFGHEF43FGGD32/BCC@FA//BFDD
@M02034:409:000000000-BFKT7:1:1114:20281:15685 1:N:0:27
AAAGTCGAGGTGCCTAAAGTGGCAACCCAGACTGCTATTACGGTTGGTGGTGTAGAGCTTCCTGTAGCCGCATGGCGTTCGTACTTAAATATGGAACTAACCATTCCAATTTTCGCTGTCTCTTATACACATCTCCGAGCCCACGAGACA
+
CBBCCFCCCCABGGGGGGGFGGGHHHHGGHHGHHHHHHHHHGGHGGGEFGEFGFHGHHHHHHHHHHHHHGGGGGHHGGGGGFGHHHHHHHHHHHGHHHHHHHHHHHGHHHHHHHGGGGGGHHHHHHHHHHHHHHGHFGFGGGHGGGGGGF
@M02034:409:000000000-BFKT7:1:1114:16502:15686 1:N:0:27
AAAGTCGAGGTGCCTAAAGTGGCAACCCAGACTGGGGCTGGGGTTGGTGGTGTAGAGCTTCCTGTAGCCGCATGGCGTTCGTACTTAAATATGGAACTAACCATTCCAATTTTCGCTGTCTCTTATACACATCTCCGAGCCCACGAGACA
+
CCCCCFCCBCCCGGGGFGGGGGGHHHHGGHHGHHHGGGGGGGGEFGGEFGGFHHHHHHHHGHHHHHHHHGGFGGHHGGGGGGHHHHEGHHHHHHFGFHFHGGGHHHHHHHHHHHGDGGGHHHHGHHHHGHGHHHGFGDGGGGHGGCGGGF
@M02034:409:000000000-BFKT7:1:1114:19082:15688 1:N:0:27
AAAGTCGAGGTGCCTAAAGTGGCAACCCAGACTACGGCGCGGGTTGGTGGTGTAGAGCTTCCTGTAGCCGCATGGCGTTCGTACTTAAATATGGAACTAACCATTCCAATTTTCGCTGTCTCTTATACACATCTCCGAGCCCACGAGAC
+
CCCCCFBBBCCCGGGGGGGGGGGHHHHGGHHGHH3E22AE00AFFGGGGGGGHHHHHHHHHHHHHHHHHGGGGGHHGGGGGGHHHHHHHHHHHHFHHHHHHHHHHHHHHHHHHHGGGGGGHHHHHHGHHHFHHHHHGGGGGGHGGGGGG
@M02034:409:000000000-BFKT7:1:1114:15940:15695 1:N:0:27
AAAGTCGAGGTGCCTAAAGTGGCAACCCAGACTAGTAGTATTGTTGGTGGTGTAGAGCTTCCTGTAGCCGCATGGCGTTCGTACTTAAATATGGAACTAACCATTCCAATTTTCGCTGTCTCTTATACACATCTCCGAGCCCACGAGACA
+
CCCDCFCDCDBCGGGGGGGGGGGHHHHGGHHGHFFHFGHFHHHHHHHEFFGGHFHBEFGHFHHHEGGDGFG0EFGFFEGGGFGHHHHFFHHFGG3@FGHHFE3FBEGFFGEHHG/EFAEGEHHFFG44DEGGHHHFGBCGGAHGG/CGGF
@M02034:409:000000000-BFKT7:1:1114:15860:15695 1:N:0:27
AAAGTCGAGGTGCCTAAAGTGGCAACCCAGACTCCTACGAGTGTTGGTGGTGTAGAGCTTCCTGTAGCCGCATGGCGTTCGTACTTAAATATGGAACTAACCATTCCAATTTTCGCTGTCTCTTATACACATCTCCGAGCCCACGAGACA
+
CDCDDFCCCCCCGGGGGGGGGGGHHHHGGHHGHHHHHHGGGGHHHHHFFGEGHHHHHHHHHHHHHHHHHGGFGGHHGFGGGGHHHHHHGHHHHHGHHHHHHHGHHHHHHHHHHHGGGGFGHHHHHHHHFHHHHHFHGCGGGGHGGGGGGG
@M02034:409:000000000-BFKT7:1:1114:19068:15704 1:N:0:27
AAAGTCGAGGTGCCTAAAGTGGCAACCCAGACTACGGCGCGGGTTGGTGGTGTAGAGCTTCCTGTAGCCGCATGGCGTTCGTACTTAAATATGGAACTAACCATTCCAATTTTCGCTGTCTCTTATACACATCTCCGAGCCCACGAGACA
+
BAABAFBBDBAAFGGGGFGFGFGHHHHGGHHGHHHGGGGGGGGAFFCEFFEFEFHHHHHFHHFHHHHHHGFEGGHHGFGEEEGHHHBFEFDHHHHBGFDGHFGHHHGHHHHHHHGGGGGEBFHHFH<FG1GGGHGHGCGGGGH.<@GGGB
@M02034:409:000000000-BFKT7:1:1114:22677:15706 1:N:0:27
AAAGTCGAGGTGCCTAAAGTGGCAACCCAGACTATGAGTCATGTTGGTGGTGTAGAGCTTCCTTTG
+
BBBBBFBBBBBBGFFGGGFGGDFGFHHGFECFF3FB555F5BDFBG2AA2A213D555A35B5555
@M02034:409:000000000-BFKT7:1:1114:17849:15708 1:N:0:27
AAAGTCGAGGTGCCTAAAGTGGCAACCCAGACTAAGAAGACGGTTGGTGGTGTAGAGCTTCCTGTAGCCGCATGGCGTTCGTACTTAAATATGGAACTAACCATTCCAATTTTCGCTGTCTCTTATACACATCTCCGAGCCCACGAGA
+
AABAAFBBB@>AFGGGGGG6BAFHFHGEGHHGHHHHHGHFHGGEGGGAFEEFFFGFGHGHHHHHHHHEHGGEEGFFEFGFGEHHHHHHHHFHHHFBGHGB3GHHG4FGBFHHHHGGFDEGHFGHFHFFEBDG1FB1B@CCC/FFGCGD
@M02034:409:000000000-BFKT7:1:1114:4017:15709 1:N:0:27
AAAGTCGAGGTGCCTAAAGTGGCAACCCAGACTAATAAGTCTGTTGGTGGTGTAGAGCTTCCTATAGCCGCATGGCGTTCGTACTTAAATATGGAACTAACCATTCCAATTTTCGCTGTCTCTTATACACATCTCCGAGCCCACGAGAC
+
BCCCCFCCCCBCGGGGGGGGGGGHHHHGGHHGHGHHHHHHHHHHHHHGGGGGHHHHHHHHHHHGHHHHHGGFEGHHGEGGGGGHHHGHHHHHHHFFFGHHHHFHHHHHFHHHHHGGGGGHHHHHHHHHHHHHHGHFGCDGGGHGGGGGG
@M02034:409:000000000-BFKT7:1:1114:25116:15710 1:N:0:27
AAAGTCGAGGTGCCTAAAGTGGCAACCCAGACTACGAATAAGGTTGGTGGTGTAGAGCTTCCTGTAGCCGCATGGCGTTCGTACTTAAATATGGAACTAACCATTCCAATTTTCGCTGTCTCTTATACACATCTCCGAGCCCACGAGACA
+
CCCCCFCCCCABGGGGGGGGGGGHHHHGGHHGHHHGGHHGHHHFGHGEFGEFHHHHHHHHHHHHHHHHHGGFGGHHGFGGGGHHHHHHFHGHGHGHHHHGHHHHHHFHHHHHHHGGGGGHGHHHHHHHHHHHHHGHGCG/DGHGGGGGGG
@M02034:409:000000000-BFKT7:1:1114:3998:15710 1:N:0:27
AAAGTCGAGGTGCCTAAAGTGGCAACCCAGACTAATAAGTCTGTTGGTGGTGTAGAGCTTCCTATAGCCGCATGGCGTTCGTACTTAAATATGGAACTAACCATTCCAATTTTCGCTGTCTCTTATACACATCTCC
+
AAABAF?A?BAAFGG5ABBABGGFHGHGGEGGG3AFE5FF5DDDGH2EFGBEHEG5DHHHFFH5BGHHGEEEEGG1EFGEFGGEGFFEGG4FGF@B3GEGFFFHFGFHDFGHHGEAEGEHFBFHBGFDFCFCGH1B
@M02034:409:000000000-BFKT7:1:1114:28846:15712 1:N:0:27
AAAGTCGAGGTGCCTAAAGTGGCAACCCAGAATCTGAA
+
BBBBBFBBBBBAGGGGGGGGGGGHGHHGGH235B5555
@M02034:409:000000000-BFKT7:1:1114:27281:15726 1:N:0:27
AAAGTCGAGGTGCCTAAAGTGGCAACCCAGACTAAGAATGAGGTTGGTGGTGTAGAGCTTCCTGTAGCCGCATGGCGTTCGTACTTAAATATGGAACTAACCATTCCAATTTTCGCTGTCTCTTATACACATCTCCGAGCCCACGAGAC
+
BBBBBFBBBBABGGGGBGGFGGGHHHHGGHHGHGHHHHHHHHHHHHGFFEGGHHHHHHHHHHHHHHHHHGGGGGHHGGGGGFHHHHFHHHFHHHHHFHHGHHGHHHHHHHHHHHGGGGGHHGHHGHHGGHHHHHFHGGGGGGHGGGGGG
@M02034:409:000000000-BFKT7:1:1114:10274:15727 1:N:0:27
AAAGTCGAGGTGCCTAAAGTGGCAACCCAGACTTCTTTTCAGGTTGGTGGTGTAGAGCTTCCTGTAGCCGCATGGCGTTCGTACTTAAATATGGAACTAACCATTCCAATTTTCGCTGTCTCTTATACACATTCCGAGCCCACGAGACAG
+
BBBBCFCCCCAAGGGGGGGGGGGFHGHGGHHGHHHHHHHHHGGGHHGEFFFEAEGFHGHHHHHHHHHHHGEFFGHHGGGGEFHHHGHHHFHGHHHGFHFFGHFHFDGEHHHGHFGGGGEHHHHHHHHFBGHHGGFGFFCFGHGGGGFGHH
@M02034:409:000000000-BFKT7:1:1114:25786:15728 1:N:0:27
AAAGTCGAGGTGCCTAAAGTGGCAACCCAGACTTTGTCGCCTGTTGGTGGTGTAGAGCTTCCTGTAGCCGCATGGCGTTCGTACTTAAATATGGAACTAACCATTCCAATTTTCGCTGTCTCTTATACACATCTCCGAGCCCACGAGACA
+
BABCCFBABBAAGGGGGGGGGGGHHHHGGHHGHHHHHHGHGGHHHHHEFGEFGHHHHHHHHHHHHHHHHGGGGGHGGEEGGGHHHHHHGHHHHHGFHHFGHHHHHHGHHHHHHHGGGGGGHHHHHGGHGHHHHHHHG@GGFGHGGGGGGG
@M02034:409:000000000-BFKT7:1:1114:9088:15731 1:N:0:27
AAAGTCGAGGTGCCTAAAGTGGCAACCCAGACTAATAGTAATGTTGGTGGTGTAGAGCTTCCTGTAGCCGCATGGCGTTCGTACTTAAATATGGAACTAACCATTCCAATTTTCGCTGTCTCTTATACACATCTCCGAGCCCACGAGACA
+
CCCCBFCCCCABGGGGGGGGGGGHHHHGGHHGHHHHHHHHHHHHHHHEFGBFGHHHHHHHHGHHHHHHHGGFGGHHEFGGEFHHHHHGHHHHHHHHGHHHHGGHGHHHHHHHHHGGGGGHHHHHHHGHFHHHHHHHGGGGGGHGGGGGGB
@M02034:409:000000000-BFKT7:1:1114:27304:15733 1:N:0:27
AAAGTCGAGGTGCCTAAAGTGGCAACCCAGACTAAGAATGAGGTTGGTGGTGTAGAGCTTCATGTAGCCGCATGGCGTTCGTACTTAAATATGGAACTAACCATTCCAATTTTCGC
+
A33AA@>3>@2A4BFBB4FBAGF4BAA2EFG23A3EF53FBBB3BBEAAE1AB3FFB5A3F5ADDFGFBA0>EEH1E?FF>??BFGGBGHG4BGBB3BDBFB3FDB?DFHEBF4/A
@M02034:409:000000000-BFKT7:1:1114:6090:15752 1:N:0:27
AAAGTCGAGGTGCCTAAAGTGGCAACCCAGACTAATCAGACTGTTGGTGGTGTAGAGCTTCCTGTAGCCGCATGGCGTTCGTACTTAAATATGGAACTAACCATTCCAATTTTCGCTGTCTCTTATACACATCTCCGAGCCCACGAGAC
+
CBCCCFCCDDBCGGGGGGGGFGGHHHHGGGHGHHHHHHHHHHHHHHHGGGGFHHHHHHHHHHHHHHHHHGGFGGHHGGGGGFHHHHHHHHFHHHFGHHHHHHHHHHHHHGHHHHGGGGGHHGHHHHHHFHHHGHHHGGCFGGHGGGGFD
@M02034:409:000000000-BFKT7:1:1114:5594:15759 1:N:0:27
AAAGTCGAGGTGCCTAAAGTGGCAACCCAGACTCAGAGTGGGGTTGGTGGTGTAGAGCTTCCTGTAGCCGCATGGCGTTCGTACTTAAATATGGAACTAACCATTCCAATTTTCGCTGTCTCTTATACACATCTCCGAGCCCACGAGACA
+
CCCCCFCCCCBCGGGGGGGFGGGHHHHGGHHGHHHHHHGHGHGGGGGEFGEFHHHHHHHHHHHHHHHHHGGGGGHHGGGGGGHHHHHHHHHHHHEFHHHGHHHHHHHGHHHHHHGGGGGGHHHHHHHHHHHHHHHFGGGGGGHGGGGGGF
@M02034:409:000000000-BFKT7:1:1114:20798:15769 1:N:0:27
AAAGTCGAGGTGCCTAAAGTGGCAACCCAGACTAATAATCAGGTTGGTGGTGTAGAGCTTCCTGTAGCCGCATGGCGTTCGTACTTAAATATGGAACTAACCATTCCAATTTTCGCTGTCTCTTATACACATCTCCGAGCCCACGAGAC
+
BBBBAFBABBAAGGGGGGGFFGGHHHHFGGHGHF3DGBGHHBHHHHFAFGEFGFFHHHGHH3EGFDGHHGGGFEHGGGGGGGHHEHBGGHGHHFEGGHFHHEFGHHEDFHGHHGCEGGFHHGHHEHFHDGHGFHHEGBB/CGHGCGGGG
@M02034:409:000000000-BFKT7:1:1114:3000:15775 1:N:0:27
AAAGTCGAGGTGCCTAAAGTGGCAACCCAGACTTATAGTCAGGTTGGTGGTGTAGAGCTTCCTGTAGCCGCATGGCGTTCGTACTTAAATATGGAACTAACCATTCCAATTTTCGCTGTCTCTTATACACATCTCCGAGCCCACGAGACA
+
AAAAAFAA@DAAGGGGFGGF5AFHHHGGCGHEAGFHGAFGHHHFFGGFGAEFGGHFFHFHGHHHFFFFHFGEFEHHGFGGGGHHHHFHHFHHH3EGHFFGEGFGHGGFHHHHFHGFFDEDFFHHEGHHFHFHHHGFD//BDGHEGG/AD?
@M02034:409:000000000-BFKT7:1:1114:22824:15775 1:N:0:27
AAAGTCGAGGTGCCTAAAGTGGCAACCCAGACTGCGGATAAGGTTGGTGGTGTAGAGCTTCCTGTAGCCGCATGGCGTTCGTACTTAAATATGGAACTAACCATTCCAATTTTCGCTGTCTCTTATACACATCTCCGAGCCCACGAGACA
+
BBCCCFCCCCAAEGGGGGGFGGGGHHHGGHHGHHGGGGGGHHHHHHGGFGEFGHHHHHHHHHHHHHHHHFEEGGHHGEGGGGHHHHHHHHHHHHFGHHHGHHGHHHGHGHHHHHGGGGGGHGHHHHHHFHHHHHHGE@GFGGHGGGGGGH
@M02034:409:000000000-BFKT7:1:1114:17657:15781 1:N:0:27
AAAGTCGAGGTGCCTAAAGTGGCAACCCAGACTAAGACGAAGGTTGGTGGTGTAGAGCTTCCTGTAGCCGCATGGCGTTCGTACTTAAATATGGAACTAACCATTCCAATTTTCGCTGTCTCTTATACACATCTCCGAGCCCACGAGACA
+
ABBB>@AA?DAAGGGDBGF6A4CGFGGGEGHFHGH3DGEA2EG3AFEAFEBFFDHDGGGFEGGHFHFGHGGEGGHHGEGEEEFEGHHDFHBGHHFFBCFBGF3GHHFHFHHHGBEEFEEHHEHGFGFF21BCGFG1C/</<?EF?CC/<<
@M02034:409:000000000-BFKT7:1:1114:21138:15784 1:N:0:27
AAAGTCGAGGTGCCTAAAGTGGCAACCCAGACTGAGTCGCCTGTTGGTGGTGTAGAGCTTCCTGTAGCCGCATGGCGTTCGTACTTAAATATGGAACTAACCATTCCAATTTTCGCTGTCTCTTATACACATCTCCGAGCCCACGAGAC
+
CDDDCFCBCCCDGGGGGGGGGGGHHHHGGHHGH3FG552A22BGHHHGGGGGHHHGHHHHHHHHHHHHHGGEGGHGGGGGGGHGHHHHHHHHHHBGHHHHHHGHHGGHHHHHHHGGGGGHHHHHFHHHHHHHHHGHGCGGGGHGGGGGG
@M02034:409:000000000-BFKT7:1:1114:2983:15791 1:N:0:27
AAAGTCGAGGTGCCTAAAGTGGCAACCCAGACTTATAGTCAGGTTGGTGGTGTAGAGCTTCCTGTAGCCGCATGGCGTTCGTACTTAAATATGGAACTAACCATTCCAATTTTCGCTGTCTCTTATACACATCTCCGAGCCCACGAGACA
+
BCCCBFCCBCABGGGGGGFGGGGGHHHGGHHGHHHHHHHGGHHGGHGABEEGHHHHGFHHFHHGFFGFBEEAEEGGF?EFGEFGHHHHHHFHHH@3FGFFFAFHHBGFFGHHHFGEGGFDHHHGFHHFBCHHHHFHFFGFGEHGGGGFGF
@M02034:409:000000000-BFKT7:1:1114:9039:15792 1:N:0:27
AAAGTCGAGGTGCCTAAAGTGGCAACCCAGACTCATAGTGATGTTGGTGGTGTAGAGCTTCCTGTAGCCGCATGGCGTTCGTACTTAAATATGGAACTAACCATTCCAATTTTCGCTGTCTCTTATACACATCTCCGAGCCCACGAGACA
+
CBCCCFCBBCABGGGGGGGGGGGHHHGGGHHGHHHHHHHHHHHHHHHEFGEFHHHHHHHHHHHHHHHHHGGEGGHHGEGGGFGHHHHHHHHHHHFFHHHGHHHHHHHHHHHHHHGGGGGHHHHHHGHFHHHHHHHHF@GGGGHGGGGGGF
@M02034:409:000000000-BFKT7:1:1114:27108:15801 1:N:0:27
AAAGTCGAGGTGCCTAAAGTGGCAACCCAGACTCATAGGCCTGTTGGTGGTGTAGAGCTTCCTGTAGCCGCATGGCGTTCGTACTTAAATATGGAACTAACCATTCCAATTTTCGCTGTCTCTTATACACATCTCCGAGCCCACGAGAC
+
CCCCBFCCBCAAGFGGGGGGGGGGFHGFFEGFFHHFHHFHHHGHHHHBFEEFGFHGHFHHHCGHHFFGHEA?EEFFEEE?FECHGHFHHHFBGGFEBGFHHHGHHHGFGHHHHHGGGGEGGFHHGHHHHHGFHBFD?/BCGEHGGGGGG
@M02034:409:000000000-BFKT7:1:1114:15734:15805 1:N:0:27
AAAGTCGAGGTGCCTAAAGTGGCAACCCAGACTCCGGAGCCGGTTGGTGGTGTAGAGCTTCCTGTAGCCGCATGGCGTTCGTACTTAAATATGGAACTAACCATTCCAATTTTCGCTGTCTCTTATACACACTCCGAGCCCACGAGACAG
+
CCCCCFCCCCBCGGGGGGGGGGGGHHHGGHHGHHHGGGGGGGGGGGGEFGEFGHHHHHHHHHHHHHHHHGGEFGHHGEGGGGHHHHHHGHHHHHGHHHHHHHHHHHHGHHHHHHGGGGGHHHHHHHHHGFHGHHHGGGCGGHGGGGGGHG
@M02034:409:000000000-BFKT7:1:1114:2340:15809 1:N:0:27
AAAGTCGAGGTGCCTAAAGTGGCAACCCAGACTAATCCTACTGTTGGTGGTGTAGAGCTTCCTGTAGCCGCATGGCGTTCGTACTTAAATATGGAACTAACCATTCCAATTTTCGCTGTCTCTTATACACATCTCCGAGCCCACGAGAC
+
BBBBAFBBBDBBGGGGGGGFCGGGHHHGGFHGHHHHHHHGHGHGGGHEEEFGHHHFHFGHFHHFDGFFHEFEEEHBEEGGEEGGHHFGHHGHHGGHHHBFGGHHHHHGHGHHHFEEGGEDHHHHGHHHEGHHHH?G?/>/BAGGGGGGD
@M02034:409:000000000-BFKT7:1:1114:23638:15811 1:N:0:27
AAAGTCGAGGTGCCTAAAGTGGCAACCCAGACTCAG
+
CCCCCFCCCBBCGGGGGGGFGGGHHHHGGHHGHH3F
@M02034:409:000000000-BFKT7:1:1114:14166:15817 1:N:0:27
AAAGTCGAGGTGCCTAAAGTGGCAACCCAGACTGTGGTTCATGTTGGTGGTGTAGAGCTTCCTGTAGCCGCATGGCGTTCGTACTTAAATATGGAACTAACCATTCCAATTTTCGCTGTCTCTTATACACATCTCCGAGCCCACGAGACA
+
CCCDCFCCCDBCGGGGGGGGGGGHHHHGGHHGHHHHHHGHHHHHHHHEFGGFGHHHHHHHHHHHHHHGHGGGGGHHGFGGGGHHHHHHHHHHHHGGGHHHGHGHHHHHHHHHHGGGGGGHHGHHHHHHGHHHHHFFGGGGGGHGGGGGGC
@M02034:409:000000000-BFKT7:1:1114:14618:15819 1:N:0:27
AAAGTCGAGGTGCCTAAAGTGGCAACCCAGACTAATAAGCTGGTTGGTGGTGTAGAGCTTCCTGTAGCCGCATGGCGTTCGTACTTAAATATGGAACTAACCATTCCAATTTTCGCTGTCTCTTATACACATCTCCGAGCCCACGAGACA
+
CCCCCFCCCCCCGGGGGGGGGGGHHHHGGHHGHHGHFHHHHHHHHGGFGGGGHHHHHHHHHHHHHHHHHGGGGGHHGGGGGGGHHHHHHHHHHGFGHHHHHHHHHHHHHHHHHHGGGGGHHHHHHHHHFHHHHHHGFCFGFGHGGC?GGC
@M02034:409:000000000-BFKT7:1:1114:27936:15820 1:N:0:27
AAAGTCGAGGTGCCTAAAGTGGCAACCCAGACTCTGTTGGGGGTTGGTGGTGTAGAGCTTCCTGTAGCCGCATGGCGTTCGTACTTAAATATGGAACTAACCATTCCAATTTTCGCTTCTCTTATACACATCTCCGAGCCCACGAGACAG
+
BACBAFCBBDABGGGGGGGFFGFHGHGGGHHGHGHHDGFDGGGFGGGEEFEFFFGFGGGHBHHGFFHFGEEEEGH1EEEGFEFHHHHHGHHHGHFBGHFFGGDGGFHFFHHHHHGFGGFHGHHFHHDGFFHHHGGCCDCC?GGGGGDDCG
@M02034:409:000000000-BFKT7:1:1114:11407:15824 1:N:0:27
AAAGTCGAGGTGCCTAAAGTGGCAACCCAGACTATGAATAATGTTGGTGGTGTAGAGCTTCCTGTAGCCGCATGGCGTTCGTACTTAAATATGGAACTAACCATTCCAATTTTCGCTGTCTCTTATACACATCTCCGAGCCCACGAGACA
+
BBBCBFCCCCBCGGGGGGGGGGGHHHHGGHHGHHHHHHHHHHHGHHHGFGBFHHHHHHHHHHHHHHHHHGGEGGHHGGGGGGHHHHHHHHHHHHGHHHGHHHHHHHHHHHHHHHGGGGGHHHHHHHGHHHHHHHGFFDGGFGHGGGGGGH
@M02034:409:000000000-BFKT7:1:1114:15129:15834 1:N:0:27
AAAGTCGAGGTGCCTAAAGTGGCAACCCAGACTCAGACTGATGTTGGTGGTGTAGAGCTTCCTGTAGCCGCATGGCGTTCGTACTTAAATATGGAACTAACCATTCCAATTTTCGCTGTCTCTTATACACATCTCCGAGCCCACGAGACA
+
CCCCCFCCCCABGGGGGGGGGGGHHHHGGHHGHGFHFFG33FGGHHHGGGGFHHHHHHHGGHHHHHHHHGGGGGHHGGGGGGHHHHGHHHHHHHHHGHHHHHGHHHHHHHHHHFEGGGGHHHHHHHHHFGHHHHGFGDGGGGHGGGG?GF
@M02034:409:000000000-BFKT7:1:1114:21151:15840 1:N:0:27
AAAGTCGAGGTGCCTAAAGTGGCAACCCAGACTGCGTATAAGGTTGGTGGTGTAGAGCTTCCTGTAGCCGCATGGCGTTCGTACTTAAATATGGAACTAACCATTCCAATTTTCGCTGTCTCTTATACACATCTCCGAGCCCACGAGACA
+
BBCCBFCCCCABGGGGGGGFGGGHHHHGGHHGHHHGGGGHHHHGGHGEFFEFGHHHHHHHHHHGHHHHHGGGGGHHGG/FEFFHHHHHHHHHHHHHHHHHHHGHHHHHHHHHHGFGGGEGHHHHHHHHHHHHHHHHFDGGGGHGGGGGGB
@M02034:409:000000000-BFKT7:1:1114:25646:15841 1:N:0:27
AAAGTCGAGGTGCCTAAAGTGGCAACCCAGACTCAGCCGCATGTTGGTGGTGTAGAGCTTCCTGTAGCCGCATGGCGTTCGTACTTAAATATGGAACTAACCATTCCAATTTTCGCTGTCTCTTATACACATCTCCGAGCCCACGAGACA
+
BBBBBFBBBBBBGGGGGGGGGFFFHHHGGHHGHGHHHHGGGGGHHHGEFGEFHGHGHHHHHFHHGHHHHGFEEGGHGGGGGGFHHHHFHHHHHHHFGHGFHHGHHHGHGGHHHFFGGGGHHGHHHHHHGHGHHHFHGCGGGGHGGCCFFC
@M02034:409:000000000-BFKT7:1:1114:8503:15845 1:N:0:27
AAAGTCGAGGTGCCTAAAGTGGCAACCCAGACTTGTCGGGGGGTTGGTGGTGTAGAGCTTCCTGTAGCCGCATGGCGTTCGTACTTAAATATGGAACTAACCATTCCAATTTTCGCTGTCTCTTATACACATCTCCGAGCCCACGAGACA
+
BBAABBAADB>AFGGGGGGGGFFFFHHGGFGGHHHFGFEGGGCCFGGAFD?FFBFDH1FGHFHFGGHGHGGCDDHCC<ACC;/:GHFEHHEGGFBGHGHFGFGGGGFBFGFGGFGGGD;CFGGFFFFBFFGGGGGGDAC@BEAEFFFFFB
@M02034:409:000000000-BFKT7:1:1114:19109:15847 1:N:0:27
AAAGTCGAGGTGCCTAAAGTGGCAACCCAGACTCATCCTTCGGTTGGTGGTGTAGAGCTTCCTGTAGCCGCATGGCGTTCGTACTTAAATATGGAACTAACCATTCCAATTTTCGCTGTCTCTTATACACATCTCCGAGCCCACGAGACA
+
DDCDCFCCDDABGGGGGGGFGGGHHHHGGHHGHHHHHHHHHHGGGGGEGGGGHHHHHHHHHHHHHHHHHGGGEGHHGGGGGGHHHHHHHHHHHHHHHHHHHHGHHHHGHHHHHGGGGGGHHHHHHHHHHHHHHHHHGFGGGGHGGGGGGG
@M02034:409:000000000-BFKT7:1:1114:29149:15849 1:N:0:27
AAAGTCGAGGTGCCTAAAGTGGCAACCCAGACTGGGGGGAGGGTTGGTGGTGTAGAGCTTCCTGTAGCCGCATGGCGTTCGTACTTAAATATGGAACTAACCATTCCAATTTTCGCTGTCTCTTATACACATCTCCGAGCCCACGAGACA
+
CCCCCFCCCCCCGGGGFGGFGGGHHHHGGHHGHHHHGGGFEGGGHGGDFGGGHHHFHGHHHHHHHHHGHGGCFGHHGDGGGGHHHHHHHHHHHHGHHHHHHHHHHHHGHHHHHHGGGGGGGGGGGGFGFGGGGGGGG?FGGGFFAAFFD9
@M02034:409:000000000-BFKT7:1:1114:11484:15852 1:N:0:27
AAAGTCGAGGTGCCTAAAGTGGCAACCCAGACTCCGCGTCAGGTTGGTGGTGTAGAGCTTCCTGTAGCCGCATGGCGTTCGTACTTAAATATGGAACTAACCATTCCAATTTTCGCTGTCTCTTATACACATCTCCGAGCCCACGAGACA
+
ABAABFBBBBAAGGGGCGGEGEFHFFGEGHHGHHFEGGEEGGGHHHGEFCBFGHHHHFHHHFHFFGHHHGEEFGHHGEGGGGHHEHHGHFGFGGFHHHHHHHHHHHGGHGHHHHGGGGDHFHHHGHHDGHHGHHHEECCG?FHGGCCFGC
@M02034:409:000000000-BFKT7:1:1114:17739:15861 1:N:0:27
AAAGTCGAGGTGCCTAAAGTGGCAACCCAGACTTCGAGTGTGGTTGGTGGTGTAGAGCTTCCTGTAGCCGCATGGCGTTCGTACTTAAATATGGAACTAACCATTCCAATTTTCGCTGTCTCTTATACACATCTCCGAGCCCACGAGAC
+
CCCCCFDCCCCCGGGGGGGGGGGHHHHGGHHGHHHGHHHHHHGHGGGFFGGGHHHHHHHHHGHHHHHHHGGEEGHHGGGGGGHHHHHHHHHHHHGHHHHHHHHHHHHHHHHHHHGFGGGGHHHHHHHHHHHHHHHHGCGGGGHGGGGGG
@M02034:409:000000000-BFKT7:1:1114:14896:15862 1:N:0:27
AAATCGAGGTGCCTAAAGTGGCAACCCAGACTAAGAATCAGGTTGGTGGTGTAGAGCTTCCTGTAGCCGCATGGCGTTCGTACTTAAATATGGAACTAACCATTCCAATTTTCGCTGTCTCTTATACACATCTCCGAGCCCACGAGACAG
+
CCCCCCFCCBCFGGGGGGFGGGHHHHGGHHFHHHHHHHHHHGGGHGEFGFFGHHGHHHHHHHHGGHHHEEEGEGGEEGFGGHHHHGHHHHHHHEGFHHGHHGHHHHHHHHHHHGGGG?GHHHHHHGGHHGHHHHHGCGGGGHGGGGGGHG
@M02034:409:000000000-BFKT7:1:1114:4023:15870 1:N:0:27
AAAGTCGAGGTGCCTAAAGTGGCAACCCAGACTCAGAAGAAGGTTGGTGGTGTAGAGCTTCCTGTAGCCGCATGGCGTTCGTACTTAAATATGGAACTAACCATTCCAATTTTCGCTGTCTCTTATACACATCTCCGAGCCCACGAGAC
+
CCCCCFCCBCAAGGGGGGGGGGGHHHHGGHHGHHHHHHHGHHHGGHGFFGEFHGHHHHHHHHHHHHHHHGGEGGHHFEEFGFFHHHHHGHHFHHFFHGGHHHHFDGHHHHHHHHGGGGGEHGHHHHHFHHHHHHFFGBDGGGHGGCCDG
@M02034:409:000000000-BFKT7:1:1114:26329:15880 1:N:0:27
AAAGTCGAGGTGCCTAAAGTGGCAACCCAGACTGATCGTTATGTTGGTGGTGTAGAGCTTCCTGTAGCCGCATGGCGTTCGTACTTAAATATGGAACTAACCATTCCAATTTTCGCTGTCTCTTATACACATCTCCGAGCCCACGAGACA
+
AB33ABAABBAAGGGGGGGGGBFBFFHGGHGGGHGFGFGHHHFHHHHBFDAFGEGDGFHHHBGFGHHHHGEEEGHEEAFFEEEHHHGFGHEHHGFGHHHHHHHHHHHGHHHHHFEDGGFHHFGHHHGGGHHGHHHHGCGGCGHGGGGG??
@M02034:409:000000000-BFKT7:1:1114:21692:15884 1:N:0:27
AAAGTCGAGGTGCCTAAAGTGGCAACCCAGACTTATCCTTCTGTTGGTGGTGTAGAGCTTCCTGTAGCCGCATGGCGTTCGTACTTAAATATGGAACTAACCATTCCAATTTTCGCTGTCTCTATACACATCTCCGAGCCCACGAGACAG
+
CCCCCFCCCCCCGGGGGGGGGGGHHHHGGHHGHGHHHHHBG3GHHHHGGGEFHFHFGGHHHHHHHGHHGGGEEFHHGGGGGGHHHHHHHHHHHHGHFGHHHHEHHHGHHFHHHHGFGGFFHDG4GHFGHFHHHHGGFGGGGGGGGGGGHG
@M02034:409:000000000-BFKT7:1:1114:13746:15888 1:N:0:27
AAAGTCGAGGTGCCTAAAGTGGCAACCCAGACTCCGCCGCGGGTTGGTGGTGTAGAGCTTCCTGTAGCCGCATGGCGTTCGTACTTAAATATGGAACTAACCATTCCAATTTTCGCTGTCTCTTATACACATCTCCGAGCCCACGAGACA
+
CCCCCFCCCDBCGGGGGGGGGGGHHHHGGHHGHHHGGGGGGGGGGGGEFGEFHHHGGGHHHHHHHHHHGGGEEGHHGGGGGGGGHHHHHHHHHHHHGHGGHHGHHHFHHHHHHHGGGGGHHHHHHHGHFHHHHHGGGGCGGGHGGGGGGC
@M02034:409:000000000-BFKT7:1:1114:18981:15890 1:N:0:27
AAAGTCGAGGTGCCTAAAGTGGCAACCCAGACTGGGTATGGGGTTGGTGGTGTAGAGCTTCCTGTAGCCGCATGGCGTTCGTACTTAAATATGGAACTAACCATTCCAATTTTCGCTGTCTCTTATACACATCTCCGAGCCCACGAGACA
+
CCBACFCCCCBBGGGGGGGGGGGGHHHGGHHGHHAEBGHHCFGGEGGGGGEFHHHFHHHHHHHHHHHGHGGGGGHHGFGGGGHHHHHHHHGHHHFHHHHHHHHHHHGGHHHHHHGGGGFHHHHHHHGGHHHHHHHHGCGGGGHGGFGGGB
@M02034:409:000000000-BFKT7:1:1114:3571:15897 1:N:0:27
AAAGTCGAGGTGCCTAAAGTGGCAACCCAGACTAATAAGCAGGTTGGTGGTGTAGAGCTTCCTGTAGCCGCATGGCGTTCGTACTTAAATATGGAACTAACCATTCCAATTTTCGCTGTCTCTTATACACATCTCCGAGCCCACGAGACA
+
ABBBAFABB@2AGGGFGFGGFGGHGHCEGGHFHGFHHHFHHFD2BAEAAEAFAGHAF5FCGHHHHGHBGEG0EEFFFE@EEEGAFGGHBGFFGF3BCCFHHHGHHFHGEGHHFFEDGGE3FHFDGHGHHF1CGHFGED@DGFAFGGGGF<
@M02034:409:000000000-BFKT7:1:1114:17566:15898 1:N:0:27
AAAGTCGAGGTGCCTAAAGTGGCAACCCAGACTCAGAGTCCTGTTGGTGGTGTAGAGCTTCCTGTAGCCGCATGGCGTTCGTACTTAAATATGGAACTAACCATTCCAATTTTCGCTGTCTCTTATACACATCTCCGAGCCCACGAGAC
+
CCCCBFCCCCCCGGGGGGGGGGGHHHHGGHHGHHHHHHHHHHHHHHHEFGEFGHHHHHHHHHHHHHHHHGGGGGHHGGGGGGHHHHHHHHHHHHGGFHHHHHHHHHHHHHHHHHGGGGGEHGHHHHHHGHHHHHGHGCGGGGHGGGGGG
@M02034:409:000000000-BFKT7:1:1114:27729:15901 1:N:0:27
AAAGTCGAGGTGCCTAAAGTGGCAACCCAGACTCCGACTACTGTTGGTGGTGTAGAGCTTCCTGTAGCCGCATGGCGTTCGTACTTAAATATGGAACTAACCATTCCAATTTTCGCTGTCTCTTATACACATCTCCGAGCCCACGAGACA
+
CCCCCF@BBBBBGGGGGGGGGGGHHHHGGHHGHHHGCGGCHHHHHGFAEGEFGFHFFHHHFHHHHDFHHGGGGGHHGFGGGGHHHHHHHHHHHFEFFHHHGGFGHHHHHGFHHHEFGCEGHHHHHHFDFFHHHHGBE?@DGGHGG?GGF<
@M02034:409:000000000-BFKT7:1:1114:2499:15919 1:N:0:27
AAAGTCGAGGTGCCTAAAGTGGCAACCCAGACTGGGGAGTCGGTTGGTGGTGTAGAGCTTCCTGTAGCCGCATGGCGTTCGTACTTAAATATGGAACTAACCATTCCAATTTTCGCTGTCTCTTATACACATCTCCGAGCCCACGAGACA
+
CCCBCFCCCCBCGGGGGGGGGGGGHHHGGHHGHHHHGGFGHGGEGGGEFFBFGFGDG5GGHFHHHHHFGEEFGGHEEEGFGEFFGHHFHHGHHHFGHHFHHFHHHHGFHGHHHDFGGGFFGGHFHHHGFHHGHHGFGGGGGEGE@@CFGF
@M02034:409:000000000-BFKT7:1:1114:13283:15921 1:N:0:27
AAAGTCGAGGTGCCTAAAGTGGCAACCCAGACTCAGAATAATGTTGGTGGTGTAGAGCTTCCTGTAGCCGCATGGCGTTCGTACTTAAATATGGAACTAACCATTCCAATTTTCGCTGTCTCTTATACACATCTCCGAGCCCACGAGACA
+
CCDCBFCCCCABGGGGGGGGGGGHHHHGGHHGHHHHHHHHHHHHHHHEFGEFGHHHHHHHHHHHHHHHHGGGGGHHGFGGGFHHHHHHHHHHGHHHHHGHHHHHHHHHHHHHHGGGGGGHHHHHGHHHHHHHHHHHF@GCGGHGGGGGGF
@M02034:409:000000000-BFKT7:1:1114:8260:15926 1:N:0:27
AAAGTCGAGGTGCCTAAAGTGGCAACCCAGACTACGCGGGGGGTTGGTGGTGTAGAGCTTCCTGTAGCCGCATGGCGTTCGTACTTAAATATGGAACTAACCATTCCAATTTTCGCTGTCTCTTATACACATCTCCGAGCCCACGAGACA
+
CCCCCFCCCCBCGGGGGGGGGGGHHHHGGHHGHHHD?EGGGGGDGGF<FDDECGGFGGHHHHHHHFHDGGG@DDHFD:AEGGFGGGGGFGGFGF0BFFFGEFBFGFGFFFFFFFFFFFFFEFFFFF9BFFFFFFFFFFFFA.EFFACAA:
@M02034:409:000000000-BFKT7:1:1114:14973:15936 1:N:0:27
AAAGTCGAGGTGACTAAAGTGGCAACCCAGACTCAGCATCCTGTTGGGGGT
+
BCCCAFCCCCAC5BGGGGGFGGGHHHHGGHHGHB333AF3BGGHE3G220A
@M02034:409:000000000-BFKT7:1:1114:19472:15944 1:N:0:27
AAAGTCGAGGTGCCTAAAGTGGCAACCCAGACTCCTGGTCCGGTTGGTGGTGTAGAGCTTCCTGTAGCCGCATGGCGTTCGTACTTAAATATGGAACTAACCATTCCAATTTTCGCTGTCTCTTATACACATCTCCGAGCCCACGAGAC
+
CBCCCFCCCCBCGGGGGGGGGGGGHHHGGHHGHHHHHHHHHGGGGGGGGGGGHHHGHGHHHHHHHHHGHEFFFGHHGGGGGGFHHHHHGHGHHFFHFHHHHHHHHHHHGHHHHHGFGGGFHHHHGHHHGHHHHHHHGGGGGGHGGGGGG
@M02034:409:000000000-BFKT7:1:1114:5262:15957 1:N:0:27
AAAGTCGAGGTGCCTAAAGTGGCAACCCAGACTCAGAATCATGTTGGTGGTGTAGAGCTTCCTGTAGCCGCATGGCGTTCGTACTTAAATATGGAACTAACCATTCCAATTTTCGCTGCTCTTATACACATCTCCGAGCCCACGAGACAG
+
AABBADBBBDAAGGGFGGGFFGGHHHGGGGHGHGGHHHFHHHHGHHHEFGEFFGHHHEHHHHGHHHHFHGGGGEGGEEEGEFHHHHFGHHHFHFGFGBFFHHHHHHHDGHHHFHEEGGGHHHHFFHFGFFFHFFFFCDF@FEECGGDGHF
@M02034:409:000000000-BFKT7:1:1114:22008:15969 1:N:0:27
AAAGTCGAGGTGCCTAAAGTGGCAACCCAGACTGTTGATCTTGTTGGTGGTGTAGAGCTTCCTGTAGCCGCATGGCGTTCGTACTTAAATATGGAACTAACCATTCCAATTTTCGCTGTCTCTTATACACATCTCCGAGCCCACGAGACA
+
CCCCCFCBDDCCGGGGGGGGGGGHHHHGGHCGHFHGHFFFHGHHGGFEAEFCA3FEADF3DFFFAEA53AE0EEC10BEFEEBFEFHGFGHDDF33BEGH313B34F44FFHB4>EFC/??EGF?F?4FF22GFHBC//BD<AFB/<?AC
@M02034:409:000000000-BFKT7:1:1114:10875:15970 1:N:0:27
AAAGTCGAGGTGCCTAAAGTGGCAACCCAGACTAATAGTCAGGTTGGTGGTGTAGAGCTTCCTGTAGCCGCATGGCGTTCGTACTTAAATATGGAACTAACCATTCCAATTTTCGCTGTCTCTTATACACATCTCCGAGCCCACGAGAC
+
CCCCCFCCDCABGGGGGGGFGGGHHHHGGHHGHHFFFGEHGHHHGHGGGGFFHHHHHGHHHHHHHHHHHGGGGGHHGEGGGFHHHHHHHHFHHHGHHHHHHHHHGHGHHHHHHHGGGGGHHHHHHHHHHHHHHHHGGGGGGGHGGGGGG
@M02034:409:000000000-BFKT7:1:1114:9551:15975 1:N:0:27
AAAGTTCGAGGTGCCTAAAGTGGCAACCCAGACTGGGCGGGGTGTTGGTGGTGTAGAGCTTCCTGTAGCCGCATGGCGTTCGTACTTAAATATGGAACTAACCATTCCAATTTTCGCTGTCTCTTATACACATCTCCGAGCCCACGAGA
+
BBCCAFFBBFCBGGGGGGGGGGHGGHHHGGHHGHHHHHGGGG>>>EGGEFFEFGHHHHHHHHHHGGHHHHEEEGGHHGDGGGDHHHHGHGHHHHHGBGHHHHHHHHHHHHHHHHHGGGGGHFHHHHHHFFHHHHHHHGGGFGGHGGGGG
@M02034:409:000000000-BFKT7:1:1114:21260:15976 1:N:0:27
AAAGTCGAGGTGCCTAAAGTGGCAACCCAGACTAGTGGGGGGGTTGGTGGTGTAGAGCTTCCTGTAGCCGCATGGCGTTCGTACTTAAATATGGAACTAACCATTCCAATTTTCGCTGTCTCTTATACACATCTCCGAGCCCACGAGAC
+
BBBBBFBBBBABGGGGGGGFGFGHGHHGGHHGFHFGHHHGGGGCCCFGGG.EAFFBFGGGFFGGGFFFGGFBDGFFFAFFFFFFFFFFFFFFBB99FFFFFFFFFFFFFFFFFFAFFFABFFFFFFFFFFFFFEFFFAFFFFFFFFFFF
@M02034:409:000000000-BFKT7:1:1114:14367:15977 1:N:0:27
AAAGTCGAGGTGCCTAAAGTGGCAACCCAGACTAATAAGGTTGTTGGTGGTGTAGAGCTTCCGGTAGCCGCATGGCGTTCGTACTTAAATATGGAACTAACCATTCCAATTTTCGCTGTCTCTTATACACATCTCCGAGCCCACGAGAC
+
CCCCCFCCCCCCGGGGGGGGGGGHHHHGGHHGH33ADAB3ABGGGHHGFDGEA3GBFEDGEGDCEAEFGGG0EGGAEEEGGECGHGHHGFHDGF3?FEGHC?3GFGHBGGGHHBEFFEEF3GGGFDBFFF2?GFHGD/CGCFHGCCCDG
@M02034:409:000000000-BFKT7:1:1114:18472:16005 1:N:0:27
AAAGTCGAGGTGCCTAAAGTGGCAACCCAGACTCATCCTGAGGTTGGTGGTGTAGAGCTTCCTGTAGCCGCATGGCGTTCGTACTTAAATATGGAACTAACCATTCCAATTTTCGCTGTCTCTTATACACATCTCCGAGCCCACGAGACA
+
CCCCBFCCCCABGGGGGGGGGGGHHHHGGHHGHHHHHHHHHHGGHHGEFGFFFFGFGGHHHHHHHGHHHEGEFGHHFEEFFFHHHHHHHHHHGHEFHHHHHHFHHHHGHHHHHDEGGGFHFHHHFHHFGHHGHHHFFCGGGEHGGGGGD?
@M02034:409:000000000-BFKT7:1:1114:1845:16012 1:N:0:27
AAAGTCGAGGTGCCTAAAGTGGCAACCCAGACTAAGCAGAAGGTTGGTGGTGTAGAGCTTCCTGTAGCCGCATGGCGTTCGTACTTAAATATGGAACTAACCATTCCAATTTTCGCTGTCTCTTATACACATCTCCGAGCCCACGAGAC
+
ABBCAFCCBBAAGGGFGFGFGGGHHGHGGHHGHHHHHHHHHHHGGHGEFGEFFFHFHHFHHGHHGHFFFEGCGGHHEAFGEEFHHHHGHHHHHHHHHHFHHHGFHFHHHHBHHFGGGDFFHHHFGHHHGHGEHFGFE/BCD/GECCGGF
@M02034:409:000000000-BFKT7:1:1114:18077:16013 1:N:0:27
AAAGTCGAGGTGCCTAAAGTGGCAACCCAGACTCAGAAGAATGTTGGTGGTGTAGAGCTTCCTGTAGCCGCATGGCGTTCGTACTTAAATATGGAACTAACCATTCCAATTTTCGCTGTCTCTTATACACATCTCCGAGCCCACGAGACA
+
BBBBBFCBCCABGGGGGGGFGGGGHHHGGHHGHHHHHHHHHHHHHHHEFGEFGGHGHGHHHHHHHHHGHGGEFGHHEFEGFGHHHHHHHHHGGHHFHGHHHHGHHHHHHHHHHHGGGGGGHGHHHHHHHHGHHHFHFCFCGGHGGGGGGB
@M02034:409:000000000-BFKT7:1:1114:22973:16015 1:N:0:27
AAAGTCGAGGTGCCTAAAGTGGCAACCCAGACTTGTGGTCATGTTGGTGGTGTAGAGCTTCCTGTAGCCGCATGGCGTTCGTACTTAAATATGGAACTAACCATTCCAATTTTCGCTGTCTCTTATACACATCTCCGAGCCCACGAGACA
+
BBBBAFBBBBABGGGGGGGFGGGGGHHGGHGGHHHDGGGHHHHGHHHFFGBFGFHHHHHHHHHHHGHGGEEEFGHHGEGGEEFHHHGHHHHHHHHFHEHHHHHGHHHHHHHHHHGGGGGFHFHHHHHHHGFFHHGHC?FCCFGGGGGGGF
@M02034:409:000000000-BFKT7:1:1114:6376:16020 1:N:0:27
AAAGTCGAGGTGCCTAAAGTGGCAACCCAGACTTCGGCTGATGTTGGTGGTGTAGAGCTTCCTGTAGCCGCATGGCGTTCGTACTTAAATATGGAACTAACCATTCCAATTTTCGCTGTCTCTTATACACATCTCCGAGCCCACGAGACA
+
CCCCCFCCCCAAGGGGGGGGGGGHHHHGGHHGHGE2E2FAGEHHHHHGGGFGHHHGHHHHHHHHHHHHHGGGGGHHGGGGGGFHHHHHHHHHHHHHHHHGHHHHHHHHHHHHHHGGGGGHHHHHHHHHHHHHHHHHGGCGCGHGGGGGGB
@M02034:409:000000000-BFKT7:1:1114:17609:16031 1:N:0:27
AAAGTCGAGGTGCCTAAAGTGGCAACCCAGACTAGTACTTGTGTTGGTGGTGTAGAGCTTCCTGTAGCCGCATGGCGTTCGTACTTAAATATGGAACTAACCATTCCAATTTTCGCTGTCTCTTATACACATCTCCGAGCCCACGAGACA
+
BBBBBFBBBBABGGGGGGGGGGGGHHHGGHGFHGH55FGHGHHHGHHGGGEEGHHFHHHHHHHGHHHFHGEGEGHHGEGGFFGHHHHGHHFGHGFHHHHHHHHHHHHHGHHHHHFGGGFGHGHGHHHGGGFHHHFHG/CGGGHGGGGGGB
@M02034:409:000000000-BFKT7:1:1114:20640:16032 1:N:0:27
AAAGTCGAGGTGCTAAAGTGCAGCAGGTTGGTGGTGTAGAGCTTCCTGTAGCCGCATGGCGTTCGTACTTAAATATGGAACTAACCATTCCAATTTTCGCTGTCTCTTATACACATCTCCGAGCCCACGAGACAGGCAGAAATCTCGTAT
+
BBCCBFCBCCABGGGGGGFGGGHHHHHHHHGEGGEGGGHHHFHHHHHHHHHGHFFGGGHHEBEGGFFHHHHHGGGHHHFGHHHHHHGHHHHHFHHHHHGGGGGHHHHHHGHFHFHHHHHHFFEECFHGBCGGGHHGGHGGGHHFGHHGEG
@M02034:409:000000000-BFKT7:1:1114:16121:16033 1:N:0:27
AAAGTCGAGGTGCCTAAAGTGGCAACCCAGACTCCGCCTAAGGTTGGTGGTGTAGAGCTTCCTGTAGCCGCATGGCGTTCGTACTTAAATATGGAACTAACCATTCCAATTTTCGCTGTCTCTTATACACATCTCCGAGCCCACGAGACA
+
CCCCCFCCCCBCGGGGGGGFGGGHHHHGGHHGHHCEEGGGHHHHHHGEFDGFGFHGFFGHDGHHHGHFFFG>EGHAEEEGGEGHHHHEBGH4FH3BFGHHB0?FFEGBGFGHHFEFFEEFGGGHGHHHHHHFFHFGECCCGGHGGCDGG>
@M02034:409:000000000-BFKT7:1:1114:28582:16040 1:N:0:27
AAAGTCGAGGTGCCTAAAGTGGCAACCCAGACTCAGAAGCGGGTTGGTGGTGTAGAGCTTCCTGTAGCCGCATGGCGTTCGTACTTAAATATGGAACTAACCATTCCAATTTTTGCTGTCTCTTATACACATCTCCGAGCC
+
CCCBCFCCCCBCGGGGGGGFGGGHGHHGGHGEG33FBFG3EGGGGGCFEEEF13G5EB3A@GFHHG@@@BE/EEC1E?EFE>2FGFGGDGH?EB33F3FG303B3BF4EGEH44<FGF3B?FGB?BG?GBD2@DGB?/>DG
@M02034:409:000000000-BFKT7:1:1114:2166:16044 1:N:0:27
AAAGTCGAGGTGCCTAAAGTGGCAACCCAGACTAAGCAGGAGGTTGGTGGTGTAGAGCTTCCTGTAGCCGCATGGCGTTCGTACTTAAATATGGAACTAACCATTCCAATTTTCGCTGTCTCTTATACACATCTCCGAGCCCACGAGACA
+
BBBBBFBBBBABGGGGGGGGGFFFFGFEGHHGHH3FGHHHGGFGHHGEFEEGHFGFHGHHHGHGHHGFGGGEEGHHFEGGGEGHHHHFHHHHHHFGHFGFHHHHHHGFHGHHHFFGGGEGHHHHFGGGFFHHHHHGD/DFGGHGGGGGG?
@M02034:409:000000000-BFKT7:1:1114:23766:16046 1:N:0:27
AAAGTCGAGGTGCCTAAAGTGGCAACCCAGACTCCGAAGACTGTTGGGGGTGTAGAGCTTCCTGTAGCCGCATGGCGTTCG
+
CCDCBFCCCCBCGGGGGGGGGGGHHHHGGHHCG332A2AA3FGHBGG000EA0@F5@5BB5BEGB5B4@BE/ED?1>1>??
@M02034:409:000000000-BFKT7:1:1114:11373:16046 1:N:0:27
AAAGTCGAGGTGCCTAAAGTGGCAACCCAGACTAAGACGGATGTTGGTGGTGTAGAGCTTCCTGTAGCCGCATAGCGTTCGTACTTAAATATGGAACTAACCATTCCAATTTTCGCTGTCTCTTATACACATCTCCGAGCCCACGAGACA
+
BBBCBFCCCCBCGGGGGGGFGGGHHHHGGHHGHHHHHHGGFGGGHHHEFGEFGHHGHHHHHHHHHHHHHGGGGGHHGEEGGGHHHHHHHHHHHHFGHHHHHHHHHHGHHHHHHHGGGGGHHHHHHHHHGHHHHHHHGGGGGEHGGGGGGE
@M02034:409:000000000-BFKT7:1:1114:17910:16047 1:N:0:27
AAAGTCGAGGTGCCTAAAGTGGCAACCCAGACTCGTATGAAGGTTGGTGGTGTAGAGCTTCCTGTAGCCGCATGGCGTTCGTACTTAAATATGGAACTAACCATTCCAATTTTCGCTGTCTCTTATACACATCTCCGAGCCCACGAGACA
+
BBBBBFBBBBBBGGGGGGGGFGGHHHHGGHHGHHGHGHHCFFHHHGGFFGEFGHHFHGFGHHHHHHHHHGGGGEHHGFGGGEGHHHHHGHFHHHDGHHHHHHHHHHHGHGHHHHEGGDFGFHHHHHFDFHHHHHHFGDGGCGHGGGGGG?
@M02034:409:000000000-BFKT7:1:1114:19117:16048 1:N:0:27
AAAGTCGAGGTGCCTAAAGTGGCAACCCAGACTTCTCCTCCGGTTGGTGGTGTAGAGCTTCCTGTAGCCGCATGGCGTTCGTACTTAAATATGGAACTAACCATTCCAATTTTCGCTGTCTCTTATACACATCTCCGAGCCCACGAGAC
+
ABBBAFBBBBAAGGFGFGG6FFGHGHHGGHHGHHHHHHHHHGGEFEEAAEEFFGHHHHHHHHHHFHHHHGGGFGHEFGEEFGFHHHHGFHFGHGFEHFFGGHHHFHBHHHHHHHGGGGFHHHHHHHHHHHHGGHFHD/DGGGHGGGGGG
@M02034:409:000000000-BFKT7:1:1114:7134:16056 1:N:0:27
AAAGTCGAGGTGCCTAAAGTGGCAACCCAGACTGTTACGCCGGTTGGTGGTGTAGAGCTTCCTGTAGCCGCATGGCGTTCGTACTTAAATATGGAACTAACCATTCCAATTTTCGCTGTCTCTTATACACATCTCCGAGCCCACGAGACA
+
CCDDBFBCBCABGGGGGGGFGGGHHHHGGHHGH33DA5FAAEGFGGGEFGFFGFHFHHHHHHHHHGHFHGGGGGHHGGGGFFGHHHHHHHHHHHFDFHHGHHFHHHGGHHHHHHGGGGGGFHHHHHHHHHHHHHHGDCCGGGHGGGGGGC
@M02034:409:000000000-BFKT7:1:1114:19080:16066 1:N:0:27
AAAGTCGAGGTGCCTAAAGTGGCAACCCAGACTAAGCGTGCGGTTTGTGGTGCAGTAGTTGCTGT
+
BCCCBFCCCCCBGGGGGGGGGGGHHHHGGHHGHH333AE222AE01BG21B133D555555D355
@M02034:409:000000000-BFKT7:1:1114:4830:16082 1:N:0:27
AAAGTCGAGGTGCCTAAAGTGGCAACCCAGACTGATGCGG
+
AAAAAF1ADAAAGGGGGDAABACCGFG?FHFEFGF2D10A
@M02034:409:000000000-BFKT7:1:1114:25914:16089 1:N:0:27
AAAGTCGAGGTGCCTAAAGTGGCAACCCAGACTGATAATCATGTTGGTGGTGTAGAGCTTCCTGTAGCCGCATGGCGTTCGTACTTAAATATGGAACTAACCATTCCAATTTTCGCTGTCTCTTATACACATCTCCGAGCCCACGAGAC
+
CCCCCFBCCCCCGGGG4GGGGGGHHHHGGHHGHF3A55GG5DGHHHHGGGFFHHHHHFHHHHHHHHHHHGGGGGHHGEGGGFHHHHFHFHGHHEGGGHFFHHGHGHFHHHHHHHGGGGGHHHHHHHGHHFHHHHHHGGFGGGHGFCCDD
@M02034:409:000000000-BFKT7:1:1114:28292:16089 1:N:0:27
AAAGTCGAGGTGCCTAAAGTGGCAACCCAGACTAATACGCATGTTGGTGGTGTAGAGCTTCCTGTAGCCGCATGGCGTTCGTACTTAAATATGGAACTAACCATTCCAATTTTCGCTGTCTCTTATACACATCTCCGAGCCCACGAGAC
+
BBCCCFCCBCCCGGGGGGGGGGFHHHHGGHGGHHHHHHHGGFEGGGHGGGEFGHHFHHGHHHHHHHHHHGGFEFHHGGGGGGHHHHHGGGGGGFFFHHFFHHHHHGGHGHHHHGFGGDGHHGHHFHFGFGHFHHGGF?FGCAHGGGCDF
@M02034:409:000000000-BFKT7:1:1114:19532:16097 1:N:0:27
AAAGTCGAGGTGCCTAAAGTGGCAACCCAGACTCAGCCTCCGGTTGGTGGTGTAGAGCTTCCTGTAGCCGCATGGCGTTCGTACTTAAATATGGAACTAACCATTCCAATTTTCGCTGTCTCTTATACACATCTCCGAGCCCACGAGACA
+
CBCCCFCCCCABGGGGGGGGGGGGHHHGGHHGHHHHHHHHHGGGGGGEFGEGHGHFHHHHHHHHHHHHGGFEGGHGGEGGGGHHHHHHHHHHHHEGFHHHGFHHHHHHHHHHHHGGGGGGHHHHHHHHGHGHHHGFECCGFGHGGGGCGC
@M02034:409:000000000-BFKT7:1:1114:7792:16098 1:N:0:27
AAAGTCGAGGTGCCTAAAGTGGCAACCCAGACTGTGCCGACGGTTGGTGGTGTAGAGCTTCCTGTAGCCGCATGGCGTTCGTACTTAAATATGGAACTAACCATTCCAATTTTCGCTGTCTCTTATACACATCTCCGAGCCCACGAGACA
+
CCDCCFCCDCCCGGGGGGGGGGGHHHHGGHGGHGDFHGGGEFGGGECFEEGGHFHFFFGHEHHHGFHFFEGEEFFCEEFGGEGHGHHHEHHHHHBDGHHHFF3FFFGFHHHHHGCGGC/FGHGDDFFFGHFFHHHEGCCFGGHGGGGGG>
@M02034:409:000000000-BFKT7:1:1114:25083:16101 1:N:0:27
AAAGTCGAGGTGCCTAAAGTGGCAACCCAGACTTGTTTTGAGGTTGGTGGTGTAGAGCTTCCTGTAGCCGCATGGCGTTCGTACTTAAATATGGAACTAACCATTCCAATTTTCGCTGTCTCTTATACACATCTCCGAGCCCACGAGACA
+
CCCCBFBBCCAAGGGGGGGGGGGHHFHGGHHGHHHDGHHHGGHGHHGBFFEFGHHHHHHHHGGGHHHHHGGGGGHHGEGGGFGHHHHHHHHHHHGGHHGGHGHHHHGHHHHHGHGGGGGHHHHHHHHFGHHGHHFHFCGGGGHGGGGGGF
@M02034:409:000000000-BFKT7:1:1114:16032:16115 1:N:0:27
AAAGTCGAGGTGCCTAAAGTGGCAACCCAGACTAAGAATAATGTTGGTGGTGTAGAGCTTCCTGTAGCCGCATGGCGTTCGTACTTAAATATGGAACTAACCATTCCAATTTTCGCTGTCTCTTATACACATCTCCGAGCCCACGAGAC
+
CCCCCFCCCCBBGGGGGGGGGGGHHHHGGHHGHHHHHHHHHHHHHHHGFGEFGHHHHFHHHHHHGHHGHGGEGGHHGEGGGFHHHHHHHHHHHHFHHHHHHHHHHHGGHHHHHHGGGGGGHGHHHHHHFHHHHHHGF?BCCGHGGGGGG
@M02034:409:000000000-BFKT7:1:1114:13282:16118 1:N:0:27
AAAGTCGAGGTGCCTAAAGTGGCAACCCAGACTAAGCAGCATGTTGGTGGTGTAGAGCTTCCTGTAGCCGCATGGCGTTCGTACTTAAATATGGAACTAACCATTCCAATTTTCGCTGTCTCTTATAACATCTCCGAGCCCACG
+
CCCCCFCCCCBBGGGGGGGGGGGHHHHGGHHGHHHH3GBFHHHHHHHEFGFGHHHHHHHHHHHHHHHHHGGGGGHHGGGGGGHHHHHHGHHHHHHHGHHFHHHHHHHGHHHHHHGGGGGHHHHHGHHBBFHB??FA/B@DGC/<
@M02034:409:000000000-BFKT7:1:1114:12318:16121 1:N:0:27
AAAGTCGAGGTGCCTAAAGTGGCAACCCAGACTAAGAATTCTGTTGGTGGTGTAGAGCTTCCTGTAGCCGCATGGCGTTCGTACTTAAATATGGAACTAACCATTCCAATTTTCGCTGTCTCTTATACACATCTCCGAGCCCACGAGAC
+
BBBBBFABBBAAFGGFGGGGGGGBFHGDDGDGHGD33F3F5FFHHHH2FEEFHHHBHBFGGCGHEGFGFE0EEEHFEEEFFFHHGFBGFHBHFH3FGHHE3FBFGH44FFGFHFE?E??GHBGFGH4G4FFCFGFF?BC@/?FF@FGGG
@M02034:409:000000000-BFKT7:1:1114:27850:16149 1:N:0:27
AAAGTCGAGGTGCCTAAAGTGGCAACCCAGACTAAGACGGGGGTTGGTGGTGTAGAGCTTCCTGTAGCCGCATGGCGTTCGTACTTAAATATGGAACTAACCATTCCAATTTTCGCTGTCTCTTATACACATCTCCGAGCCCACGAGAC
+
AAAAAFBCCCAABFGGGGGGGFGCFHHEFEGEHHHGHHEEGCGAE@EGFG?B?FHFGGHHGHHFGFFBF?>EEGHHGEEGEEGGGHHHHHGHFGFDFHDGGHFGBHEGHHHHHGGGGGC<GFHHFGHGHGFHFGHF><CA@FGGCGGGG
@M02034:409:000000000-BFKT7:1:1114:15843:16156 1:N:0:27
AAAGTCGAGGTGCCTAAAGTGGCAACCCAGACTC
+
CCCCCFBCBCCCGGGGGGGGGGGHHHHGGHHGHB
@M02034:409:000000000-BFKT7:1:1114:17950:16162 1:N:0:27
AAAGTCGAGGTGCCTAAAGTGGCAACCCAGACTTTGCCTAAGGTTGGTGGTGTAGAGCTTCCTGTAGCCGCATGGCGTTCGTACTTAAATATGGAACTAACCATTCCAATTTTCGCTGTCTCTTATACACATCTCCGAGCCCACGAGACA
+
CBCCBFCCCBAAGGGGGGGGGGGHHHHGGHHGHHHHHHHHHHHHHHGEFGEGEHHGHGHHHHHHHHHHHGGGGGHHGEGGGFHHHHHHHHHHHHHHGHGHHHHHHHHHHHHHHHGGGGGGHHHHHHHHFHHHHHHGGGGGGGHGGGGGGB
@M02034:409:000000000-BFKT7:1:1114:13287:16182 1:N:0:27
AAAGTCGAGGTGCCTAAAGTGGCAACCCAGACTCTGTCGCATGTTGGTGGTGTAGAGCTTCCTGTAGCCGCATGGCGTTCGTACTTAAATATGGAACTAACCATTCCAATTTTCGCTGTCTCTTATACACATTCCGAGCCCACGAGACAG
+
BBBBBFBBBBABGGGGGGGFGGGGHFHGGHHGHHHHHHGHGGGHHHHEFGEFHHHFHGHHHHHFHHHHHGGEGGHHGEGGFEGHHHHFHHGHHHFGFHHFHHHHHHHHHHHHHHGGGGEFHHHHHHHHHHHHHGHGDGDGEHGGGGGGHG
@M02034:409:000000000-BFKT7:1:1114:12451:16183 1:N:0:27
AAAGTCGAGGTGCCTAAAGTGGCAACCCAGACTTGTTGTGGTGTTGGTGGTGTAGAGCTTCCTGTAGCCGCATGGCGTTCGTACTTAAATATGGAACTAACCATTCCAATTTTCGCTGTCTCTTATACACATCTCCG
+
AABBAFA@D@>AGGGGGGDFGFGHHGFEFHGGHHHHHHHGGGFHGHHAFEEFAFGGF5EGFGHGFDGDEEEEEGHAEEEEEGFEFHHBGHFHGGBFBF33?GGFHHBBEGHHHD<AEGEHFFHHEHGFGHFFGG11?
@M02034:409:000000000-BFKT7:1:1114:20320:16187 1:N:0:27
AAAGTCGAGGTGGCCTAAAGTGGCAACCCAGACTCAGAAGAATGTTGGTGGTGTAGAGCTTCCTGTAGCCGCATGGCGTTCGTACTTAATTATGGAACTAACCATTCCAATTTTCGCTGTCTCTTATACACATCTCCGAGCCCACGAGA
+
BCABBFCADB>AGFGGGGGGGFFFFHFGFGHHGHHFHGHHHHHHGHHHGGEBFFHHFHHHHGHHGFHHGFEEEEEGFEGFGEEGHEGFHGFHHFHFFGFHGHHHHHHHFFHHHHHFEFGEHHHHHFFHFBHHHHHHHEGGGGGHE@CDG
@M02034:409:000000000-BFKT7:1:1114:14980:16189 1:N:0:27
AAAGTCGAGGTGCCTAAAGTGGCAACCCAGACTAGTTCTAGTGTTGGTGGTGTAGAGCTTCCTGTAGCCGCATGGCGTTCGTACTTAAATATGGAACTAACCATTCCAATTTTCGCTGTCTCTTATACACATCTCCGAGCCCACGAGACA
+
CCCBBFCBBB>AGGGGGGFGGGGFHHHGGFGFHGHHHHHGHHHHHHHGFEEFGFFFHHHFGGHEGGHGHGEEGGGHFE@FEEGHHHFHHGHHHHHHGHGFHHGHGGFGHHHHGHGFGGGFHHHHFHFHEHHGHHEGDDFGGGHGFBCEFB
@M02034:409:000000000-BFKT7:1:1114:23642:16190 1:N:0:27
AAAGTCGAGGTGCCTAAAGTGGCAACCCAGACTACTAATAAGGTTGGGGGTGTAGAGCTTCCTGTAGCCGCATGGCGTTCGTACTTAAATATGGTACTAACCATTCCAATTTTCGCTGTCTCTTATACACATCTCCGAGCCCACGAGACA
+
BCCCCFCABBAAGGGGGGGFGGGHHHHGGHFGBHHH5DGD5AGHBGE2A0EE0AF5A5BF5BFGF5F5BFG?EEG1E1>?E>2?/FFFDDGDG344BFHHB??FB?FBEGHHFDBEGDBD?GHHHFGFDFHHHHHFEBFGGFGFCCCGDB
@M02034:409:000000000-BFKT7:1:1114:21940:16199 1:N:0:27
AAAGTCGAGGTGCCTAAAGTGGCAACCCAGACTCAGAAGAATGTTGGTGGTGTAGAGCTTCCTGTAGCCGCATGGCGTTCGTACTTAAATATGGAACTAACCATTCCAATTTTCGCTGTCTCTTATACACATCTCCGAGCCCACGAGACA
+
CCCCCFCCBBABGGGGGGGGGGGHHHGGFHHGHHHHHHHGHHHHHHHEFGEFGHHGHHHHHHHHHHHGHGEGGGHHEEEFFEGHHHHHHHHHHHBFFHEGHGHHHHHHGHHHHHGGGGEGGFHHHHGHGHGHHHHFE@FGGGHGGGGGGH
@M02034:409:000000000-BFKT7:1:1114:8982:16202 1:N:0:27
AAAGTCGAGGTGCCTAAAGTGGTAACCCAGACTGGGAAGCCGGTTGGTGGTGTAGAGCTTCCTGTAGCCGCATGGCGTTCGTACTTAAATATGGAACTAACCATTCCAATTTTCGCTGTCTCTTATACACATCTCCGAGCCCACGAGACA
+
BBBBAFAABBAAGGGGGGGFFGDGHHHGGHHGHHHHHHGHHGG?EGGEFGFFFDHGFFHHHHGHFDGFFGGEEGHHGFGGFEGHHHHHGHHHHHGGHHFFHHFHHDBFHGHHHHFGFEDGFHFHHHBGHHHHFHD2?@<</FG/ADGDD>
@M02034:409:000000000-BFKT7:1:1114:20651:16202 1:N:0:27
AAAGTCGAGGTGCCTAAAGTGGCAACCCAGACTACTCCTCAGGTTGGTGGT
+
A1A?AFA1ADAAGGGFGGGGGGGHGHHGGCAFGFHGEGH01AGHGH?A//E
@M02034:409:000000000-BFKT7:1:1114:23727:16204 1:N:0:27
AAAGTCGAGGTGCCTAAAGTGGCAACCCAGACTAATTCTCGGGTTGGTGGTGTAGAGCTTCCTGTAGCCGCATGGCGTTCGTACTTAAATATGGAACTAACCATTCCAATTTTCGCTGTCTCTTATACACATCTCCGAGCCCACGAGACA
+
CCCCCFCCCCABGGGGGGGGGGGHHHHGGHHGHHHHHHHHGGGGFGGFFGEFGGHHHHHHHHHHHHHHHGGGGGHHGEGGGGHHHHHGGHGHHHGHHHGHHHHHGHGHHHHHHHGGGGGHHHHHHHHHGHHGHHHHFCGFGGHGGGGGGG
@M02034:409:000000000-BFKT7:1:1114:2701:16206 1:N:0:27
AAAGTCGAGGTGCCTAAAGTGGCAACCCAAACTGAGAAGCATGTTGGTGGTGTAGAGCTTCCTGTAGCCGCATGGCGTTCGTACTTAAATATGGAACTAACCATTCCAATTTTCGCTGTCTCTTATACACATCTCCGA
+
BBBBBFBBDDABGGF5FGGFFFGCHHHDFHGCGCHGFHFHADBFFGGBFEBFGHHDAFGGFFGHEGHGFAAAEEHGEEGAEEFGGFFFGFFGGF@BCF3EFHFHHBDDHGHGHHGGGGA3?EFBFGGGBGGGHHF2/>
@M02034:409:000000000-BFKT7:1:1114:12788:16208 1:N:0:27
AAAGTCGAGGTGCCTAAAGTGGCAACCCAGACTTGTCAGCAGGTTGGTGGTGTAGAGCTTCCTGTAGCCGCATGGCGTTCGTACTTAAATATGGAACTAACCATTCCAATTTTCGCTGTCTCTTATACACATCTCCGAGCCCACGAGACA
+
AAAABFBBBBAAGGGGGGGFGFGFFGHGFHGGHHHGFGFFHGDGHHGABEBFFFEDHFGHHFHFFHHHHGEEEGHHEBEFEECHHHGEHHFGGFBGHHHHHGHHHHGFHHHHHHGGGDEGHHHHFHHHHHHHHHHGD@CFGFHGGGGGGG
@M02034:409:000000000-BFKT7:1:1114:19123:16210 1:N:0:27
AAAGTCGAGGTGCCTAAAGTGGCAACCCAGACTAATGCGACGGTTGGTGGTGTAGAGCTTCCTGTAGCCGCATGGCGTTCGTACTTAAATATGGAACTAACCATTCCAATTTTCGCTGTCTCTTATACACATCTCCGAGCCCACGAGACA
+
AAAA3FAABBBBGGGGGGFGFFFHFGGEGHHGHHHHHHGGEGGFGGGFFGEFGHHHHEFHHHHHGHFFGGGEGGHHGEGGGGHHHHHHHHGGHFFDGFEGFHFHGHFGHHHHGHFDGD/FFHGHHHHHFHHEHHB2DCG?FGECC?CDGF
@M02034:409:000000000-BFKT7:1:1114:28492:16213 1:N:0:27
AAAGTCGAGGTGCCTAAAGTGGCAACCCAGACTCAGAGTAGGGTTGGTGGTGTAGAGCTTCCTGTAGCCGCATGGCGTTCGTACTTAAATATGGAACTAACCATTCCAATTTTCGCTGTCTCTTATACACATCTCCGAGCCCACGAGACA
+
BCCCBFCCCCCCGGGGBGGFGGGHHHHGGHHGHCAF33D55BFGHGGGFGEGHHHGHHHHHHHHHHHHHGGGGGHHGGGGGGHHHHHGHHHHHHHHGHHHHHHHHHGHHHHHHHGGGGGHHHHHHHHHHHHHHHGFF?CFGFHGGGGGGC
@M02034:409:000000000-BFKT7:1:1114:1787:16214 1:N:0:27
AAAGTCGAGGTGCCTAAAGTGGCAACCCAGACTAATAATCATGTTGGTGGTGTAGAGCTTCCTGTAGCCGCATGGCGTTCGTACTTAAATATGGAACTAACCATTCCAATTTTCGCTGTCTCTTATACACATCTCCGAGCCCACGAGAC
+
AABBBFABDBBBGGGFGGGGGGFHHHHGGGHFHHDGHCHFDGFGG5ABF2EFHHDFGGHHHHHGHHHFH1E0EEGEEEEFGGGFFGH3GFFHH3FGGHGFGHEHHHGFHHHGHH?EGEEHHGHHHFGHGFFHHHHF?/>BCFGFDG/CE
@M02034:409:000000000-BFKT7:1:1114:26842:16214 1:N:0:27
AAAGTCGAGGTGCCTAAAGTGGCAACCCAGACTCAGCAGCATGTTGGTGGTGTAGAGCTTCCTGTAGCCGCATGGCGTTCGTACTTAAATATGGAACTAACCATTCCAATTTTCGCTGTCTCTTATACACATCTCCGAGCCCACGAGACA
+
AAAAAFAAA@AAGGGGGGFG5DAFHHGGGHEGHHHHHHCGCDFGEFHGGFEEGGFFHHHHHFH5FGGFHDECFGGHCEEFEEGHGHDGGHGFGHEHHGGFCFFB3GBFBFGFHHGCGGEGHFHDHHHFBGFHHHHFD?DCGGHGCC?CA?
@M02034:409:000000000-BFKT7:1:1114:25722:16215 1:N:0:27
AAAGTCGAGGTGCCTAAAGTGGCAACCCAGACTCATGATGA
+
CCCCCFCCCCCCGGGGGGGGGGGHHHHGGHHGHH3BAG555
@M02034:409:000000000-BFKT7:1:1114:1769:16216 1:N:0:27
AAAGTCGAGGTGCCTAAAGTGGCAACCCAGACTAATAATCATGTTGGTGGTGTAGAGCTTCCTGTAGCCGCATGGCGTTCGTACTTAAATATGGAACTAACCATTCCAATTTTCGCTGTCTCTTATACACATCTCCGAGCCCACGAGACA
+
AAABAFBBBBAAGGGGGFGGGGFHHHGGGHHGHHHHHHHHGHHFGGHAFFEFFFHFHGHHGHHGGFGDFBEEFGG1EBEEFFFGGFHGHHGGGHFEGFEFGHDHHFHFHGHHHGGGGGGFHFGHEGFGDCGHHHF2?<DBCFHGBDCCA?
@M02034:409:000000000-BFKT7:1:1114:25166:16224 1:N:0:27
AAAGTCGAGGTGCCTAAAGTGGCAACCCAGACTCATGAGTCGGTTGGTGGTGTAGAGCTTCCTGTAGCCGCATGGCGTTCGTACTTAAATATGGAACTAACCATTCCAATTTTCGCTGTCTCTTATACACATCTCCGAGCCCACGAGACA
+
BACBBFCCCCCCGGGGGGGFGGGHHHHGGHHGHHHHHHHHHGGAEGGEFGEFHHHHHHHHHHHHHHHHHGGGGGHHGEGGGGHHHHHHHHHHHGGFHHGGHHFHHHHHGHHHHHGGGGGHGGHHHHHHHHHHHHGGF?GFGGHGGGGGGB
@M02034:409:000000000-BFKT7:1:1114:22388:16229 1:N:0:27
AAAGTCGAGGTGCCTAAGTGGCAACCCAGACTATGAAGAATGGTGGTGGTGTAGAGCTTCCTGTAGCCGCATGGCGTTCGTACTTAAATATGGAACTAACCATTCCAATTTTCGCTGTCTCTTATACACATCTCCGAGCCCACGAGACAG
+
BBBABFBBBB2AGGGGGGEGGGHHGHGGHHGHGHHDDA5BGF3DAEBFAAFCGGGHFFHHHHHGFHHGGEGGEFGEEEFEFG1FDFHBDFFFFGEFGHG@B3FGBEFBGFFHH/EAF?GFHHHFHGHBGDHHHHFAD?CCG/C<//CEHF
@M02034:409:000000000-BFKT7:1:1114:7496:16232 1:N:0:27
AAAGTCGAGGTGCCTAAAGTGGCAACCCAGACTACGAAGAAGGTTGGTGGTGTAGAGCTTCCTGTAGCCGCATGGCGTTCGTACTTAAATATGGAACTAACCATTCCAATTTTCGCTGTCTCTTATACACATCTCCGAGCCCACGAGACA
+
CBCCCFCCCCABGGGGGGGGGGGHHHHGGHHGHHHGGHGGHHHGHHGGFGEFGHHHHGHHHHHHHHHHHGGFGGHHEEEGGEGHHHHHHHHHHHHHGHGGHHHHHHGHHHHHHHGGGGGGHHHHHHHHHHHHHHHFECGDFGFADGGGGC
@M02034:409:000000000-BFKT7:1:1114:25021:16235 1:N:0:27
AAAGTCGAGGTGCCTAAAGTGGCAACCCAGACTCAGCCTCAGGTTGGTGGTGTAGAGCTTCCTGTAGCCGCATGGCGTTCGTACTTAAATATGGAACTAACCATTCCAATTTTCGCTGTCTCTTATACACATCTCCGAGCCCACGAGACA
+
ABBBAFAABBABFGGGFGGFGGGHFGGEGHHGHHHGHHHHHHHAFHGEFGEGHHHFHHHHHFHHHHHHHGGGGGGFFFGGEEGHHHHGHHHHHHGGFGGFHHGGHHGHHHHHHHGGGGGHHHHHHHGHFFHHHHGBE/CCGGHGGGGGGG
@M02034:409:000000000-BFKT7:1:1114:18681:16237 1:N:0:27
AAAGTCGAGGTGCCTAAAGTGGCAACCCAGACTCCTCTGCCTGTTGGTGGTGTAGAGCTTCCTGTAGCCGCATGGCGTTCGTACTTAAATATGGAACTAACCATTCCAATTTTCGCTGTCTCTTATACACATCTCCGAGCCCACGAGACA
+
AAAB>FBBBDAAGFGB4DDFGFFHCBFEEHHEGFHHHHHHFGHFGGGAAEEFBGF5F5FCHCHHFHHHHFCAEFHCFGCGEEGGHHHGFHFHHHFEBHGBB1GHGGGGFHHGHHGGGGEG4FGBBG44BG1CFFG?<@DGCGHGCCC?AF
@M02034:409:000000000-BFKT7:1:1114:7516:16239 1:N:0:27
AAAGTCGAGGTGCCTAAAGTGGCAACCCAGACTACGAAGAAGGTT
+
A1>1AFAADDAAFGGGGGGGFGGF1GFEGHEEBGGCE0E/BECGH
@M02034:409:000000000-BFKT7:1:1114:25483:16244 1:N:0:27
AAAGTCGAGGTGCCTAAAGTGGCAACCCAGACTAAGCCTCATGTTGGTGGTGTAGAGCTTCCTGTAGCCGCATGGCGTACGTACTTAAATATGGAACTAACCATTCCAATTTTCGCTGTCTCTTATACACATCTCCGAGCCCACGAGACA
+
CCCCCFBCCCCCGGGGGGGGGGGHHHHGGHHGHHHHHHHHHHHHHHHGGGEFHHHHHHGHHHHHHHHHHGGGGGHHGGGGGHHHHHFGHHHHHHGHHHHHHHHHHHHHHHHHGHEEFGGGHHHHGHHHHHHHHHHHG?FGGFFEFGCDGF
@M02034:409:000000000-BFKT7:1:1114:25500:16250 1:N:0:27
AAAGTCGAGGTGCCTAAAGTGGCAACCCAGACTAAGCCTAATGTTGGTGGTGTAGAGCTTCCTGTAGCCGCATGGCGTACGTACTTAAATATGGAACTAACCATTCCAATTTTCGCTGTCTCTTATACACATCTCCGAGCCCACGAGACA
+
CCCBBFCCBBBBGGGGGGGGGGGHHHHGGHHGH3FG33B3B5GHGHHEF?EFGHHGHHHHGHHHHEHHHGGFGGFHGF>EEFGHHHHGHHHHHG3EHHGHFFHHHHHHFGHHHGEGGGGHHGHHHHGHHGFHHHHHFDGGCGHGGFGGGH
@M02034:409:000000000-BFKT7:1:1114:28534:16250 1:N:0:27
AAAGTCGAGGTGCCTAAAGTGGCAACCCAGACTCTGTCTCCTGTTGGTGGTGTAGAGCTTCCTGTAGCCGCATGGCGTTCGTACTTAAATATGGAACTAACCATTCCAATTTTCGCTGTCTCTT
+
BBBBBFBBBBAAGGGGGGGFGGGHHHHGGHHGH3F5D5D535ABEFA222A113D5A53A5AAFFDB53AE0EE?1>?>BE12BFGHHDFFBFF33BBGF313B34B44B3F44/?E//B4BF?
@M02034:409:000000000-BFKT7:1:1114:3953:16253 1:N:0:27
AAAGTCGAGGTGCCTAAAGTGGCAACCCAGACTTCGACGTCGGTTGGTGGTGTAGAGCTTCCTGTAGCCGCGTGGCGTTCGTACTTAAATATGGAACTAACCATTCCAATTTTTGCTGTCTCTTATACACATCTCCGAGCCCACGAGACA
+
BBBABFBBBBABGGGGGGGFGGGGHHHGGHHGHE5F2FEEECEFGGGEF?EEA3F5F53FFCGBFD@53?E/>>E/>1>??E2EGFHGFHHBGB33B?FG302B33G3?FDGD3<BGF222>@F>F22@F2<FFHBE?/C<<>.->CA.<
@M02034:409:000000000-BFKT7:1:1114:27252:16268 1:N:0:27
AAAGTCGAGGTGCCTAAAGTGGCAACCCAGACTTCGCATGCAGTTGGTGGTGTAGAGCTTCCTGTAGCCGCATGGCGTTCGTACTTAAATATGGAACTACCATTCCAATTTTCGCTGTCTCTTATACACATCTCCGAGCCCACGAGACAG
+
BCCCBFAABCCCGGGGGGGGGGGHHHHGGHHGHHFCEEGGHFHHHHHECEE1BFGBGFGEFGFHHGHGFFGEFGGAF?EEEE?GFFFFFHHHGG33FGHHH3FGHFGBGHFHHCFGGEGHHHHEFHFFFFGHHHHGDGCGGGGGGGGGHF
@M02034:409:000000000-BFKT7:1:1114:13481:16270 1:N:0:27
AAAGTCGAGGTGCCTAAAGTGGCAACCCAGACTGATGAGCCTGTTGGTGGTGTAGAGCTTCCTGTAGCCGCATGGCGTTCGTACTTAAATATGGAAATAACCATTCCAATTTTCGCTGTCTCTTATACACATCTCCGAGCCCACGAGACA
+
BBCBAFBCCCBCGGGGGGGGGGFHHHHGGHHGHHHBGHHHHHHHHHHBFEEFEFGFFFHHHHHHHHHHHGGEEGHHGGGGGEFHHHGFGFFHHHGFFHHHHHHHHHFFFHHHHFCGGGFFGHHHHFGGFFHHHHHGECCFCFAFGFCEG?
@M02034:409:000000000-BFKT7:1:1114:18463:16270 1:N:0:27
AAAGTCGAGGTGCCTAAAGTGGCAACCCAGACTTCGGCTACGGTTGGTGGTGTAGAGCTTCCTGTAGCCGCATGGCGTTCGTACTTAAATATGGAACTAACCATTCCAATTTTCGCTGTCTCTTATACACATCTCCGAGCCCACGAGACA
+
BCABBFCBBBACGGGGGGGGGGGGFEFEFHHGHHHEGGGGHGGFFGGEFEEFGFHFGGHHHHHGHHHHHGGGGGHHEEFGGGHHHHHHHHGHHHFHHHGHHHHHHHHFGHHHHHGGGGEHHHHHFHHHFGHGHHHGECGFGGFGGCGDGG
@M02034:409:000000000-BFKT7:1:1114:1813:16273 1:N:0:27
AAAGTCGAGGTGCCTAAAGTGGCAACCCAGACTGGGAAGAAGGTTGGTGGTGTAGAGCTTCCTGTAGCCGCATGGCGTTCGTACTTAAATATGGAACTAACCATTCCAATTTTCGCTGTCTCTTATACACATCTCCGAGCCCACGAGAC
+
AA?A>BAA>AAAGGGGEDFGFDCGHFFEFEGAA10AFGE0BFGEGEEAFEEFFFHBGHHHGGEEFHGFGE?EAEFGE?EGGEGHHFHHFHFHFFGHGEFB1B>GHFDGFHHHGHC?EEEHHFGHEFFBF1GGBFFHE?C@CCGGC?CGF
@M02034:409:000000000-BFKT7:1:1114:14924:16275 1:N:0:27
AAAGGCGAGGTGCCTAAAGTGGCAACCCAGACTCAGAAGAATGTTGGTGGTGTAGAGCTTCCTGTAGCCGCATGGCGTTCG
+
>1AA11ADD@A?FBBAAAFBFBCECF0EGFHAF111FDFGCFGA2AGAAEAAB1FHHHBFFCGFFDG21BEE?EE0E>//E
@M02034:409:000000000-BFKT7:1:1114:21863:16285 1:N:0:27
AAAGTCGAGGTGCCTAAAGTGGCAACCCAGACTTTTCCTGTGGTTGGTGGTGTAGAGCTTCCTGTAGCCGCATGGCGTTCGTACTTAAATATGGATCTCACCATTCCAATTTTCTCTGTCTCTTATACACATCTCCGAGCCCACGAGACA
+
AAA@AFBBB@A?GEGGGGGGGDAFBGHGGHHGHGHDBFFGEFBHF?E221BBFBGAGEDFHFHHHHBF3AECEEFAE1>FGEBGEHFEFF444E33BF4FBC33??B4GGEGGF4BG?B44B?D4B44BCG3EFGBA/@?DF<F/<>A<<
@M02034:409:000000000-BFKT7:1:1114:28754:16295 1:N:0:27
AAAGTCGAGGTGCCTAAAGTGGCAACCCAGACTACGAAGAAGGTTGGTGGTGTAGTGCTTCCTGTAGCCGCATGGCGTTCG
+
ABAABFBBBBAAGGGGGGGGGDFFFEHEFHFFH33A22A23B2BGFGGFFFF13D5A55D5BFGGBA53EE?EEG1E?>1B
@M02034:409:000000000-BFKT7:1:1114:27043:16295 1:N:0:27
AAAGTCGAGGTGCCTAAAGTGGCAACCCAGACTGTGGTTACGGTTGGTGGTGTAGAGCTTCCTGTAGCCGCATGGCGTTCGTACTTAAATATGGAACTAACCATTCCAATTTTCGCTGTCTCTTATACACATCTCCGAGCCCACGAGACA
+
DDDDCFCCCCCCGGGGGGGGGGGHHHHGGHHGHHHHHFFDGGGGGGGAFGFFGHHGHHHHGHHHHHHHHGGGGGHFGGGGGGHHHHHHHHHHHHBGFHHHGHFGHHHHHHHHHGEFGGGGDFHHHHHHHHHHFHFGFFGGGGHGGGGGGC
@M02034:409:000000000-BFKT7:1:1114:11372:16305 1:N:0:27
AAAGTCGAGGTGCCTAAAGTGGCAACCCAGACTCCGCCGCGGGTTGGTGGTGTAGAGCTTCCTGTAGCCGCATGGCGTTCGTACTTAAATATGGAACTAACCATTCCAATTTTCGCTGTCTCTTATACACATCTCCGAGCCCACGAGAC
+
B@BBBFCBBCAAGGGGGGGFGGGHHHHGGHHGGHHFGGGGGGGAFEGEFEBFGFHHHHFHHGHHHHGHHGGGGGHGGEEFGEEHHHEFHGGHHHFFHFGGHGGHFHGHFHHFGBDFDGGHFGHHGFGHFFHHHGD1A@FGGFEE?DDFG
@M02034:409:000000000-BFKT7:1:1114:12273:16313 1:N:0:27
AAAGTCGAGGTGCCTAAAGTGGCAACCCAGACTCAGAAGAAGGTTGGTGGTGTAGAGCTTCCTGTAGCCGCATGGCGTTCGTACTTAAATATGGAACTAACCATTCCAATTTTCGCTGTCTCTTATACACATCTCCGAGCCCACGAGACA
+
BCBCBFCCCCABGGGGGGGGGGGGHHHGGHHGHHHHHHHHHHHAFGGEFFEFFFHFHFHHHHHHGGHGHGGEGGHHGGGGGFHHHHHHHHHHHHFFHHGHHGFHHHHGHHHHHHGGGGGHHHHHGHHHGHHHHHHHF?DDGGHGGGGGGB
@M02034:409:000000000-BFKT7:1:1114:25092:16322 1:N:0:27
AAAGTCGAGGTGCCTAAAGTGGCAACCCAGACTA
+
BBBBBFBBBBABGGGGGGGGGGGHHHHGGHHGHB
@M02034:409:000000000-BFKT7:1:1114:18462:16333 1:N:0:27
AAAGTCGAGGTGCCTAAAGTGGCAACCCAGACTCGGGAGCATGTTGGTGGTGTAGAGCTTCCTGTAGCCGCATGGCGTTCGTACTTAAATATGGAACTAACCATTCCAATTTTCGCTGTCTCTTATACACATCTCCGAGCCCACGAGACA
+
CCCCCFCCCCABGGGGGGGGGGGHHHHGGHHGHHGGGGGGHHHHHHHGGGEFHHHHHHHHHHHHHHHHHGGGGGHHGFGGGFGHHHHHHHHHHHHHHHHHHHHHHGGGHHHHHHGGGGFHHHHHHHHFFHHHHHHHDFGGGGHGGGGGGG
@M02034:409:000000000-BFKT7:1:1114:7700:16344 1:N:0:27
AAAGTCGAGGTGCCTAAAGTGGCAACCCAGACTTCTAAGCAGGTTGGTGGTGTAGAGCTTCCTGTAGCCGCATGGCGTTCGTACTTAAATATGGAACTAACCATTCCAATTTTCGCTGTCTCTTATACACATCTCCGAGCCCACGAGAC
+
CCCCCFCCCCBCGGGGGGGGGGGHHHHGGHHGHGHHHHHHHHHGGHGEFGEFGHHGHHGHHHHHHHHHHGGGGGHHGGGGGGHHGHHHGHHHHHHHHHGHHHHHGHGHHHHHHGGGGGGGHHHHHHGFGHHHFGGDFC@DGGFEFGGGG
@M02034:409:000000000-BFKT7:1:1114:16617:16347 1:N:0:27
AAAGTCGAGGTGCCTAAAGTGGCAACCCAGACTCGTCATGCTGTTGGTGGTGTAGAGCTTCCTGTAGCCGCATGGCGTTCGTACTTAAATATGGAACTAACCATTCCAATTTTCGCTGTCTCTTATACACATCTCCGAGCCCACGAGAC
+
BCCCBFCCCCBCGGGGGGGGGGGHHHHGGHHGHHGHGHHHHHHHHHHEFGEFGHHGHHHHHHHHHHHHHGGGGGHHGGGGGGGHHHHHHHHHHHHHHHHHHHHHHHHHHHHHHHGGGGGGHHHHHHF3DHHHHHGHECGFGGHGGGGGG
@M02034:409:000000000-BFKT7:1:1114:7941:16351 1:N:0:27
AAAGTCGAGGTGCCTAAAGTGGCAACCCAGACTCAGATGCGGGTTGGTGGTGTAGAGCTTCCTGTAGCCGCATGGCGTTCGTACTTAAATATGGAACTAACCATTCCAATTTTCGCTGTCTCTTATACACATCTCCGAGCCCACGAGAC
+
BABBAFBBBBBBGGGGGGGGGGGHHHHGGHGGHGGHHFFFE2EFFGGEFDEFGBGFHHHHFHHFHHHHFGGEFGGFGFGGGGFGHHHHGHHHHHBFFGH33??CGFFFFHHHH4EAFGEHFHFFHHFFDCDHHHHHG@C?CECFDFFDG
@M02034:409:000000000-BFKT7:1:1114:20170:16352 1:N:0:27
AAAGTCGAGGTGCCTAAAGTGGCAACCCAGACTCCTAGTCGGGTTGGTGGTGTAGAGCTTCCTGTAGCCGCATGGCGTTCGTACTTAAATATGGAACTAACCATTCCAATTTTCGCTGTCTCTTATACACATCTCCGAGCCCACGAGACA
+
CCCCCFCCCDCCGGGGGGGGGGGHHHHGGHHGHGHHHHHHFGGHFGGFFGGFGFHGHFHHFHHHHGHFGGGEEGHFF>EGGFHHHHHHGHHHHFEFGHHHGHBGHGFFHHHHHH/EGGGHHHHHHHEGFHHHHHHHD@CGGGGGCAFGGF
@M02034:409:000000000-BFKT7:1:1114:8215:16358 1:N:0:27
AAAGTCGAGGTGCCTAAAGTGGCAACCCAGACTTCTCCGCCTGTTGGTGGTGTAGAGCTTCCTGTAGCCGCATGGCGTTCGTACTTAAATATGGAACTAACCATTCCAATTTTCGCTGTCTCTTATACACATCTCCGAGCCCACGAGAC
+
BBAAAFBBDBAAFGGGGGGGGFGFFHHGGHHGHHDGGHEAEEHGHFHGGGEFFGHFHHHHGHHGHFGFGEEEGGHHGGGGFGFHEHHHHHGFGGEDFHFEHHHHHHHHEGHHHHGGGGGBFDGFHHHFGHHHHHHHG/B/CFHGGGFDD
@M02034:409:000000000-BFKT7:1:1114:18605:16361 1:N:0:27
AAAGTCGAGGTGCCTAAAGTGGCAACCCAGACTAATGCTAATGTTGGTGGTGTAGAGCTTCCTGTAGCCGCATGGCGTTCGTACTTAAATATGGAACTAACCATTCCAATTTTCGCTGTCTCTTATACACATCTCCGAGCCCACGAGACA
+
AA11AFAA@D>ACGGGGGGFGBFA1GH?FHCFHBGGHCDDAGFFGEFGEEABBGG21GGHBGHBAFB2FE?EEGHHGEEFEFFGEFGGGHEGG11BFF1FHHHHHHHGHHHHHH?EGE?1FGHDGGFFGHGHHDGFEBGGGEEEC/CCG?
@M02034:409:000000000-BFKT7:1:1114:4150:16364 1:N:0:27
AAAGTCGAGGTGCCTAAAGTGGCAACCCAGACTAGTCGGACTGTTGGTGGTGTAGAGCTTCCTGTAGCCGCATGGCGTTCGTACTTAAATATGGAACTAACCATTCCAATTTTCGCTGTCTCTTATACACATCTCCGAGCCCACGAGAC
+
BBAABFBADB>AGFGGFFFFGFGFHHHGGHHGGGHHFEGFGEGHHFEBFEAFHEGFGDGGHFHFHHGDDE>>1FHHEEGEGEGHHHGBFGFFGFBBEG3CGFGHHFFFHGGHHFGEGGGGHHHHFHDFFFHHGHFGE<CCDFHEFGGDD
@M02034:409:000000000-BFKT7:1:1114:2744:16365 1:N:0:27
AAAGTCGAGGTGCCTAAAGTGGCAACCCAGACTAGGGGGGCGGTTGGTGGTGTAGAGCTTCCTGTAGCCGCATGGCGTTCGTACTTAAATATGGAACTAACCATTCCAATTTTCGCTGTCTCTTATACACATTCCGAGCCCACGAGACAG
+
BBBAAFBBBBABGGGGGGGGGGGGHHHGGHHGHHHHGGGGGGGFDGGDFFCFFFHGGFHHHHHFGFGGHFGCDGGHGCFGDDFGCGFGHGGGFGB0FGGGGGGGGGGGGGGGGFGGGGGCBFFFFFFFFFFFFFFFDBBFFFFFFFFFFF
@M02034:409:000000000-BFKT7:1:1114:22511:16367 1:N:0:27
AAAGTCGAGGTGCCTAAAGTGGCAACCCAGACTCGGCCGGTTGTTGGTGGTGTAGAGCTTCCTGTAGCCGCATGGCGTTCGTACTTAAATATGGAACTAACCATTCCAATTTTCGCTGTCTCTTATACACATCTCCGAGCCCACGAGACA
+
CCCCBFCCCCBBGGGGGGGGGGGGHHHGGHHGHHGGGGGGEEGEHHHGFGEFGHHGHHHHHHHHHGHHHGGGGGHHGEGGGGHHHHGHHHHHHHFGHHHFHGHHHHFHHHHHHHGGGGGGHHHHGHHHGHHHHHHHEDGCGGHGGGGGGF
@M02034:409:000000000-BFKT7:1:1114:12161:16368 1:N:0:27
AAAGTCGAGGTGCCTAAAGTGGCAACCCAGACTCAGCCGCCTGTTGGTGGTGTAGAGCTTCCTGTAGCCGCATGGCGTTCGTACTTAAATATGGAACTAACCATTCCAATTTTCGCTGTCTCTTATACACATCTCCGAGCCCACGAGACA
+
CCCCCFCCCCCCGGGGGGGFGGGHHHHGGHHGHGHHFHFEEEHHHFGGGGGGFDGBGFGH5GFFDFGBFEG0EFHAEEGGGEBFGHHHGHHHHG33GFHHFF3FHFG44FFHH4EFGFE2?FFFFFGGHFHBHFHFDCGGGEHFG?FEFF
@M02034:409:000000000-BFKT7:1:1114:20268:16372 1:N:0:27
AAAGTCGAGGTGCCTAAAGTGGCAACCCAGACTACGAAGGCTGTTGGTGGTGTAGAGCTTCCTGTAGCCGCATGGCGTTCGTACTTAAATATGGAACTAACCATTCCAATTTTCGCTGTCTCTTATACACATCTCCGAGCCCACGAGACA
+
CCCDCFCDDDBBGGGGGGGGGGGHHHHGGHHGHHHGGHGGHGHHHHHFGGEFHHHHHHHHHGHHHHHHGGGGGGHHGEGGGGHHHHHHHHHHHHHHHHHHHHGHHHGHHHHHHHGGGGGFHHHHHHHHHHHHHHGFE?GGGGHGGGGGGG
@M02034:409:000000000-BFKT7:1:1114:2315:16373 1:N:0:27
AAAGTCGAGGTGCCTAAAGTGGCAACCCAGACTCCGACTTGTGTTGGTGGTGTAGAGCTTCCTGTAGCCGCATGGCGTTCGTACTTAAATATGGAACTAACCATTCCAATTTTCGCTGTCTCTTATACACATCTCCGAGCCCACGAGAC
+
BBBBBFBBBDABGGGGGGGGGFGHHHHGGGGGHHHGGGGGHHHGGGHFGGEFHHHGGHHHHHHGHFGGHECEEGHHGGGEEGHHHHHHHHGFGHFFGHGGGHHHHHHHBFGGHHGGGGGGHHHHHHHHGHHHHHHHGGFGGGHFGGGCG
@M02034:409:000000000-BFKT7:1:1114:9417:16378 1:N:0:27
AAAGTCGAGGTGCCTAAAGTGGCAACCCAGACTGGGAAGGAGGTTGGTGGTGTAGAGCTTCCTGTAGCCGCATGGCGTTCGTACTTAAATATGGAACTAACCATTCCAATTTTCGCTGTCTCTTATACACATCTCCGAGCCCACGAGACA
+
BBBCBFCCCCBBGGGGGGGGGGGHHHGGGHHGHHHHHHGGHHGFHHGGGGGGFGHFHFHHHHHHHHHHHGGFGGHHGFGGFFHHHHHHHHHHHHGFHHHHHHEHGHFFHHHHHHGGGGGGHGHHHHHFGHHHHHGHECGGGGHGGGGGGH
@M02034:409:000000000-BFKT7:1:1114:12176:16379 1:N:0:27
AAAGTCGAGGTGCCTAAAGTGGCAACCCAGACTCAGCCGCCTGTTGGTGGTGTAGAGCTTCCTGTAGCCGCATGGCGTTCGTACTTAAATATGGAACTAACCATTCCAATTTTCGCTGTCTCTTATACACATCTCCGAGCCCACGAGACA
+
BB@BBFBBBBBBGGGGGGFGGGGHHHHGGHHGHHGHFHGGGGHGHHHEFFEFCGHGHHHHHHHHGHHHHGE>EFHGEFGGFEGHHHHFFHEGGHBFGFFHHGHHFHFHHHDHFHGDGGEFHHHFFHGF3GHGHHFGC>CFGEHFCGFAD<
@M02034:409:000000000-BFKT7:1:1114:8721:16387 1:N:0:27
AAAGTCGAGGTGCCTAAAGTGGCAACCCAGACTGAGAAGCATGTTGGTGGTGTAGAGCTTCCTGTAGCCGCATGGCGTTCGTACTTAAATATGGAACTAACCATTCCAATTTTCGCTGTCTCTTATACACATCTCCGAGCCCACGAGAC
+
BBBBBFBBBD2AGGGGGFGGGGGFHHFECGHGHHFGGHHHHHHGHFHAFEAAAFF5GDFFHFDHHHHEGGGEGGHHEEEGEEFGHHHFHEFFGGHDCGGEHHFHHBFDHHGHGHGFGGEDHFGHHHGGBCHHFHGHC?D/D/?FDGGDG
@M02034:409:000000000-BFKT7:1:1114:21132:16390 1:N:0:27
AAAGTCGAGGTGCCTAAAGTGGCAACCCAGACTCTGCCGACGGTTGGTGGTGTAGAGCTTCCTGTAGCCGCATGGCGTTCGTACTTAAATATGGAACTAACCATTCCAATTTTCGCTGTCTCTTATACACATTCCGAGCCCACGAGACAG
+
BBCCBFBBBCAAGGGGGGGGGGGFHHHGGHHGHHHHHGGGGGGEFGFBFEEFGFHHHFHHHHHHHHHHHGGEGGHHGEGGFEGHHHHGHHHHHHGBGHHHGHHHHHHFHHHHHGGGGGGHHHHGHHGHFHHHHHGHGFGGGHGGFGGGHG
@M02034:409:000000000-BFKT7:1:1114:6910:16399 1:N:0:27
AAAGTCGAGGTGCCTAAAGTGGCAACCCAGACTAAGAATACGGTTGGTGGTGTAGAGCTTCCTGTAGCCGCATGGCGTTCGTACTTAAATATGGAACTAACCATTCCAATTTTCGCTGTCTCTTATACACATCTCCGAGCCCACGAGACA
+
AABBBFCCCCABGGGGGGGGGGGFHHHGGHHGHHHHHHHHHHGGGGGEFFEFGHHFHHHHHHHGGHHHHGGGGGHHGGGGGGHHHHGGHHHHHHHGHHFHHHEGHHHHHHHHHFGGGGGHHHHHHHHHFFHHGHHHCBDFGFGGGGGGGB
@M02034:409:000000000-BFKT7:1:1114:4511:16405 1:N:0:27
AAAGTCGAGGTGCCTAAAGTGGCAACCCAGACTAATAATCCGGTTGGTGGTGTAGAGCTTCCTGTAGCCGCATGGCGTTCGTACTTAAATATGGAACTAACCATTCCAATTTTCGCTGTCTCTTATACACATCTCCGATCCCACGAGACC
+
>AA3ABABBBBBGGGFGGGGGGFHHHFGGHFGHHHHHHHHG2EEEEFEFCEFHHHHHHHH5BGHHHHHH?EGGEFGGF@FEGHHHHGFFH@GF3@FFHGFHHHF3EFDFFFHFHGGGDEDDBHHHHHHGHHEGHDGCG/>DFBFFGCGD?
@M02034:409:000000000-BFKT7:1:1114:24374:16405 1:N:0:27
AAAGTCGAGGTGCCTAAAGTGGCAACCCAGACTACTCCGACGGTTGGTGGTGTAGAGCTTCCTGTAGCCGCATGGCGTTCGTACTTAAATATGGAACTAACCATTCCAATTTTCGCTGTCTCTTATACACATCTCCGAGCCAACGAGACA
+
AAAAAFAADDAABFFFGFGFFFGFFFFEAEEFFHGGFHAAEGCEFGGAFCBBGFDFHDGHH3FFDFHGHG?EEGHHE1EFEECGHHEGHHGFGE3F?GHHHCGHHGFHFHHHHGCDFD/FGGHBDF2>FBFFB2@@?<@<@0?FA.EEGH
@M02034:409:000000000-BFKT7:1:1114:2151:16409 1:N:0:27
AAAGTCGAGGTGCCTAAAGTGGCAACCCAGACTAAGAATAATGTTGGTGGTGTAGAGCTTCCTGTAGCCGCATGGCGTTCGTACTTAAATATGGAACTAACCATTCCAATTTTCGCTGTCTCTTATACACATCTCCG
+
?AABBFAADD>A4CFGCGGFGFCCCGGCEAFAGFDGDGHFFGHHHHHBFEEFGFH5FEGH5AFF55GFAAAEEEHFE101BB?BGHFEBG4FGH3DFBE@GF@GGF44FGGHHBEFDGGBDFBGBGFFFC2G2F32?
@M02034:409:000000000-BFKT7:1:1114:20169:16416 1:N:0:27
AAAGTCGAGGTGCCTAAAGTGGCAACCCAGACTAGGGCGGGGGTTGGTGGTGTAGAGCTTCCTGTAGCCGCATGGCGTTCGTACTTAAATATGGAACTAACCATTCCAATTTTCGCTGTCTCTTATACACATCTCCGAGCCCACGAGACA
+
AABBADAABDABCGGGFFGGGGGHHHHGGGHFHHFBFGEGGGGGGEE/?/EAF3GBD4?FFGGBGHHDBDFBADC0<?CFDDCGGFHFGHH1F11<><1GF<1>1<<1<FDHD0=EDD.<<GDG0:;:CG0CGFF0A-;-@.;?DG@..:
@M02034:409:000000000-BFKT7:1:1114:13646:16417 1:N:0:27
AAAGTCGAGGTGCCTAAAGTGGCAACCCAGACTCCGCAGGCGGTTGGTGGTGTAGAGCTTCCTGTAGCCGCATGGCGTTCGTACTTAAATATGGAACTAACCATTCCAATTTTCGCTGTCTCTTATACACATCTCCGAGCCCACGAGAC
+
CCCCCFCCCCCCGGGGGGGFGGGHHHHGGHHGHHBEEFGGCEGEFGG1FGAFFDFEBDGHHGFHHFEDGGFEEFHGFEFFE?FGHHHHHHFHHHBFHHGBGHFHHHFGHHHHHHGGGGGHHFHHFHDGGFGCFGDGDFCFGGEADFGGG
@M02034:409:000000000-BFKT7:1:1114:4770:16419 1:N:0:27
AAAGTCGAGGTGCCTAAAGTGGCAACCCAGACTCCGGTTCCTGTTGGTGGTGTAGAGCTTCCTGTAGCCGCATGGCGTTCGTACTTAAATATGGAACTAACCATTCCAATTTTCGCTGTCTCTTATACACATCTCCGAGCCCACGAGAC
+
CCCCBFCCDDBBGGGGGGGGGGGHHHHGGHHGHHHGGEGGHHHHHHHGFGEFGHHHHHHHHHHHHHHHHGGGGGHGGEGGGGHHHHHHFHHHHHGFFHHHHGHHHHHHHHHHHHGGGGGHHHHHHHGHEHHHHHHHECFGGGGGGGGGG
@M02034:409:000000000-BFKT7:1:1114:11447:16425 1:N:0:27
AAAGTCGAGGTGCCTAAAGTGGCAACCCAGACTATTAGGGGTGTTGGTGGTGTAGAGCTTCCTGTAGCCGCATGGCGTTCGTACTTAAATATGGAACTAACCATTCAATTTTCGCTGTCTCTTATACACATCTCCGAGCCCACGAGACAG
+
BBCCAFCCCCAAGGGGGGGGGGGHHHGGGHHGHHHGHHHHGGGGGHGEFFEFGFHFHGHHFHHHHGHGFGGEGGHFEEFGE?FGGHHHHHHHHHFFHHHGGEFGHHH?FHGHHGGFG?GFHHHHHHGHHFHHGHGGFGFGGGGGGGGGFF
@M02034:409:000000000-BFKT7:1:1114:11322:16426 1:N:0:27
AAAGTCGAGGTGCCTAAAGTGGCAACCCAGACTGGGTCGGGGGTAG
+
>>A?1B>1>>1AFFGGGFGEFDEHHHHGFHHGHBF00B?/A/EE/?
@M02034:409:000000000-BFKT7:1:1114:25438:16442 1:N:0:27
AAAGTCGAGGTGCCTAAAGTGGCAACCCAGACTCCTGATGCGGTTGGTGGTGTAGAGCTTCCTGTAGCCGCATGGCGTTCGTACTTAAATATGGAACTAACCATTCCAATTTTCGCTGTCTCTTATACACATTCCGAGCCCACGAGACA
+
AABB>DABBDBAGGGGGGGFFGGHHHGGGCHGHHHHHHHHHGGGFGGGCGEFFGHHHHHHHHHHHGHGGGGCEGHHFGGGGGHGHHHGFHHHGEGFHHGHHHFGGHFHBHGHHFGFGCGHHGHGHHHFGHHHHHDFDGGGGHGGGGCDH
@M02034:409:000000000-BFKT7:1:1114:11323:16445 1:N:0:27
AAAGTCGAGGTGCCTAAAGTGGCAACCCAGACTGGGTC
+
CDDCCFCCDDCCGGGGGGGGGGGHHHHGGHHGHHC2FG
@M02034:409:000000000-BFKT7:1:1114:9661:16446 1:N:0:27
AAAGTCGAGGTGCCTAAAGTGGCAACCCAGACTAATAAGAATGTTGGTGGTGTAGAGCTTCCTGTAGCCGCATGGCGTTCGTACTTAAATATGGAACTAACCATTCCAATTTTCGCTGTCTCTTATACACATCTCCGAGCCCACGAGACA
+
BCCCCFCBCCABGGGGGGGGGGGHHHHGGHHGHHHHHHHHHHHHHHHGGGGGGHHHHHHHHHHHHHHHHGGFGGHHGGGGGGGHHHHHHHHHHHHGHHHHHHHHHHFHFGHHHHGGGGGHHHHHHHFHHHHHHHHHGFCGGGHGGGGGGF
@M02034:409:000000000-BFKT7:1:1114:9679:16449 1:N:0:27
AAAGTCGAGGTGCCTAAAGTGGCAACCCAGACTAATAAGAATGTTGGTGGTGTAGAGCTTCCTGTAGCCGCATGGCGTTCGTACTTAAATATGGAACTAACCATTCCAATTTTCGCT
+
A?AAAFABBD>AGGGGGGGG5BFHGHHGDGEFGFEFGFH55BEGGH22FE21BGGEBHFHHHHHFFHHHEGGFGHHGGGGFEGFFHHHEHEFHF33FE33FGGGGFHHBFGHGG//E
@M02034:409:000000000-BFKT7:1:1114:2008:16450 1:N:0:27
AAAGTCGAGGTGCCTAAAGTGGCAACCCAGACTAGGCAGCAGGTTGGTGGTGTAGAGCTTCCTGTAGCCGCATGGCGTTTGTACTTAAATATGGAACTAACCATTCCAATTTTCGCTGTCTCTTATACACATCTCCGAGCCCACGAGAC
+
BBCBBFBBBCBBGGGGGGGFGGGGGHHGGHHGHGHHGFEA2AGFDGEAFEEFFBG5FDEGBFHGFFGDBB@?EGGFFEFEEF4FFGFEGHFHGH33EGGHFE3FFFHBGHFHGBE/EGEBFFGHFHGDDFHFHFG2?/BCC/FFGDGGG
@M02034:409:000000000-BFKT7:1:1114:3147:16450 1:N:0:27
AAAGTCGAGGTGCCTAAAGTGGCAACCCAGACTCAGACTCGGGTTGGTGGTGTAGAGCTTCCTGTAGCCGCATGGCGTTCGTACTTAAATATGGAACTAACCATTCCAATTTTCGCTGTCTCTTATACACATCTCCGAGCCC
+
BBBBBFAABBBBGGGGGGGGGGGHHHHFGHHGHGHHHBGGFEGCAEC1BEEFABGBGHHH5FHEAGDDAEE0EEGCEAEEF12?FHHFGFGE@B33BGGGCG3FHHHFHHHHHFGGGGGGGDFBDG33FBHHHHHHB<@C@?
@M02034:409:000000000-BFKT7:1:1114:7157:16452 1:N:0:27
AAAGTCGAGGTGCCTAAAGTGGCAACCCAGACTCAGAAGCCTGTTGGTGGTGTAGAGCTTCCTGTAGCCGCATGGCGTTCGTACTTAAATATGGAACTAACCATTCCAATTTTCGCTGTCTCTTATACACATCTCCGAGCCCACGAGACA
+
CCCCBFCCCCBBGGGGGGGGGGGHHHHGGHHGHHHCHHHGHHHHHHFEFGEFHFGFGGFHFHHHHHHEHGGEFGHGGGGGGGFHGHHGHHHFFFBGFHHEFGHHHHFFHHHHHFECFEFHHFHHHHEHFHHHGHFHGG?DGGEFGGGCFC
@M02034:409:000000000-BFKT7:1:1114:4400:16452 1:N:0:27
AAAGTCGAGGTGCCTAAAGTGGCAACCCAGACTCATCCTCCTGTTGGTGGTGTAGAGCTTCCTGTAGCCGCATGGCGTTCGTACTTAAATATGGAACTAACCATTCCAATTTTCGCTGTCTCTTATACACATCTCCGAGCCCACGAGAC
+
CCBBCFCCBBABGGGGGGGFFGGHHHHGGHHGHHHHHHHHHHHHHHHEFGFGHHHHHHGGHHHHHHHHHGGGFGHHGGGGGGGGHHHHHHHHHHHHHHFFHGFGHHHHHHHHHHGGGGFHHHHHHHFHFHHHFHGDDCCGFEHGGGGGG
@M02034:409:000000000-BFKT7:1:1114:19419:16453 1:N:0:27
AAAGTCGAGGTGCCTAAAGTGGCAACCCAGACTAGGGATGCGGTTGGTGGTGTAGAGCTTCCTGTAGCCGCATGGCGTTCGTACTTAAATATGGAACTAACCATTCCAATTTTCGCTGTCTCTTATACACATCTCCGAGCCCACGAGACA
+
BBCCCFCBCCBCGGGGGGGGGGGHHHHGGHHGHHHHHHHFHCGGGGGAFEGFBFHFGBGGFGHHHFHGFGGEFGFFG?EGGEFGHHHHHHHEGF3FHHFHB?3GGFHEFGGHHHGGGGEHHGHFHHGDFFHHHHHFDCDGCFHGGGGGGF
@M02034:409:000000000-BFKT7:1:1114:12113:16462 1:N:0:27
AAAGTCGAGGTGCCTAAAGTGGCAACCCAGACTCCGAGTCCTGTTGGTGGTGTAGAGCTTCCTGTAGCCGCATGGCGTTCGTACTTAAATATGGAACTAACCATTCCAATTTTCGCTGTCTCTTATACACATCTCCGAGCCCACGAGACA
+
CCCCCFCCCCBBGGGGGGGGGGGGGHHGGHHGHHHGGGGHHHHHHHHEFGEFHGHGHHHHHHHFHHHHHGGGGGHHGFGGGFHHHHHHGHHHHHGHHHHGHHHHHHGGHHHHHHGGGGGHHHHHHHHHHHHHHHHGF?FGCGHGGGGGGF
@M02034:409:000000000-BFKT7:1:1114:9229:16466 1:N:0:27
AAAGTCGAGGTGCCTAAAGTGGCAACCCAGACTCCGCGTCCTGTTGG
+
CCDCCFCCDCCCGGGGGGGGGGGHHHHGGHHGH33A22AA2BGH5BA
@M02034:409:000000000-BFKT7:1:1114:21357:16473 1:N:0:27
AAAGTCGAGGTGCCTAAAGTGGCAACCCAGACTGGGCCGGGGGTTGGTGGTGTAGAGCTTCCTGTAGCCGCATGGCGTTCGTACTTAAATATGGAACTAACCATTCCAATTTTCGCTGTCTCTTATACACATCTCCGAGCCCACGAGAC
+
AABBAFABBBBBGGGGGGGGGGGHHHHGGGHFHHHCHHGGGGGGGGG?FEEFGHHBGHHHGHHHHHHHHGGEEGHGGGGGGG2GGHFF?GGGHHHHHHHHHHFHHHGHHGHHHHCGGGGHHHHHFG>FFG1GHGHGDCGGGGGGGCGGG
@M02034:409:000000000-BFKT7:1:1114:4187:16474 1:N:0:27
AAAGTCGAGGTGCCTAAAGTGGCAACCCAGACTACGCCGACGGTTGGTGGTGTAGAGCTTCCTGTAGCCGCATGGCGTTCGTACTTAAATATGGAACTAACCATTCCAATTTTCGCTGTCTCTTATACACATCTCCGAGCCCACGAGAC
+
CCCCBFBCCCCCGGGGGGGGGGGHHHHGGHHGHHHGGGGGGGGEFGGEFGGGGHHHHHHHFFHHHHHGHGGFEGHHGEFGGGHHHHHHHHHHHHFGHHGHHHFHHGHHHHHHHHGGGGGHHGHHHHGHHHHHHHHHGGCGGGHGGGGGG
@M02034:409:000000000-BFKT7:1:1114:28680:16475 1:N:0:27
AAAGTCGAGGTGCCTAAAGTGGCAACCCAGACTCATCCTCATGTTGGTGGTGTAGAGCTTCCTGTAGCCGCATGGCGTTCGTACTTAAATATGGAACTAACCATTCCAATTTTCGCTGTCTCTTATACACATCTCCGAGCCCACGAGAC
+
BBCCCFCCCCBBGGGGGGGGGGGHHHHGGHHGHHHHHHHHHHHHHHHEFFEFHHHHHHHHHHHHHHHHHGGGGGHHGFGGGGGHHHHHHHHHHHHGGHGFGHHHHHHHHHHHHFGGGGGGHHHHHHGHGHGHHHGHGGGGGGHGGGGGG
@M02034:409:000000000-BFKT7:1:1114:9962:16476 1:N:0:27
AAAGTCGAGGTGCCTAAAGTGGCAACCCAGACTACTAAGACGGTTGGTGGTGTAGAGCTTCCTGTAGCCGCATGGCGTTCGTACTTAAATATGGAACTAACCATTCCAATTTTCGCTGTCTCTTATACACATCTCCGAGCCCACGAGACA
+
AABB3FBBBBABGGGGGGGGGGGHHHHGGHHGHHHHHHHHHGGGGGGGFGEFGFHHHGHHHHHHHHGHHGGGGGHGGGGGGGGHGHHHHHHHHHGEFHEFHHGHHHHHHHHHHGE?FGGHGHHHHHHGHHHHHHFHD?CDFGGGGGGGGE
@M02034:409:000000000-BFKT7:1:1114:21376:16478 1:N:0:27
AAAGTCGAGGTGCCTAAAGTGGCAACCCAGACT
+
BBBBBFAADBBBGGGGGGGGGGGHHHHGGHHGH
@M02034:409:000000000-BFKT7:1:1114:18476:16478 1:N:0:27
AAAGTCGAGGTGCCTAAAGTGGCAACCCAGACTAGTAAGAAGGTTGGTGGTGTAGAGCTTCCTGTAGCCGCATGGCGTTCGTACTTAAATATGGAACTAACCATTCCAATTTTCGCTTCTCTTATACACATCTCCGAGCCCACGAGACAG
+
BBBBBFBBBBAAGGGGGGGGGGGGGHHGGHHGHFFBDEGFBGFAEGEGGGGGAEG5GHGHFGHHGFGDGEGGEFHFGEEFEE2EGHHBBGFFEG33FFHHFHFHHHHFHHHHHHGGGHFHHFHBGGFFGGHHHHGGGG?DEGED/CEGF<
@M02034:409:000000000-BFKT7:1:1114:13365:16481 1:N:0:27
AAAGTCGAGGTGCCTAAAGTGGCAACCCAGACTAAGAAGGAGGTTGGTGGTGTAGAGCTTCCTGTAGCCGCATGGCGTTCGTACTTAAATATGGAACTAACCATTCCAATTTTCGCTGTCTCTTATACACATCTCCGAGCCCACGAGACA
+
CCCCAFBBCCCCGGGGGGGGGGGHHHHGGHHGHHHHHHHHHHGEFHGGFGGGHHHHHFHHHHHHHHHHHGGEEGHHGEGGGFHHHHFHHHHHHHHFHHHHHGFHHHGGHHHHGGCGGGGHHHHHHHHHHFBGHHHHGCCCGGHGGFGDG?
@M02034:409:000000000-BFKT7:1:1114:20071:16491 1:N:0:27
AAAGTCGAGGTGCCTAAAGTGGCAACCCAGACTAATAAGAATGTTGGTGGTGTAGAGCTTCCTGTAGCCGCATGGCGTTCGTACTTAAATATGGAACTAACCATTCCAATTTTCGCTGTCTCTTATACACATCTCCGAGCCCACGAGACA
+
ABABBFBBBBAAGGGGGGGGGGGGGHHGGHFFHGFHHHHHDGHGGHEGGGAFGHHEHHHHHHHHHGHFHGGGGGHHGGGGGGHHHHHHHHGHHHBDGHHHHHHHHHGFHHHHHHEEGGFBHHHHHHHGGGHHHHDHFCDGGGHGGGGGGF
@M02034:409:000000000-BFKT7:1:1114:9953:16493 1:N:0:27
AAAGTCGAGGTGCCTAAAGTGGCAACCCAGACTACTAAGACGGTTGGTGGTGTAGAGCTTCCTGTAGCCGCATGGCGTTCGTACTTAAATATGGAACTAACCATTCCAATTTTCGCTGTCTCTTATACACATCTCCGAGCCCACGAGACA
+
BAABBFABBBBBGGGGGGGGGGGHGHHGGHDGHHHGHHH3GAFGEG21A1EFHHFE5AFGBGFHGFHFGGG@EGFAE?EFEEFHHHH3GHHBGB33EGGF3??FFDGFEFGHHGEGGEGFB3FGHFHGHG2FGFHDDCGGC/CFCGGDDC
@M02034:409:000000000-BFKT7:1:1114:3820:16496 1:N:0:27
AAAGTCGAGGTGCCTAAAGTGGCAACCCAGACTCCGGAGCGGGTTGGTGGTGTAGAGCTTCCTGTAGCCGCATGGCGTTCGTACTTAAATATGGAACTAACCATTCCAATTTTCGCTGTCTCTTATACACATCTCCGAGCCCACGAGACA
+
CCCCCFBBCC>>GGGFGGGGGGGHHHHGGHHGHHHEGFGGGGGAFFGEFD?FGHHHHHGHFGHHHHHHHGEFFGHHGGGGGFHHHHGFEGFHFHGFHFGFHHHGHHGHHHHHHHFGGGGDHGHHFHDF@GFHHHGFC@F@CGHGGGGGGC
@M02034:409:000000000-BFKT7:1:1114:4064:16511 1:N:0:27
AAAGTCGAGGTGCCTAAAGTGGCAACCCAGACTAAGAATCAGGTTGGTGGTGTAGAGCTTCCTGTAGCCGCATGGCGTTCGTACTTAAATATGGAACTAACCATTCCAATTTTCGCTGTCTCTTATACACATCTC
+
A@BBAFBBBDBAGGGGFFGGBDFGFGHCGHHGHHHHCBGHHFH5FH?EAEEFFHHGHGHHGHH5BAEEGEC0EEBAEEEAE?GFG4GEBHH4FEB3@FGH3B3BFDFFBFHFH4EE/?EFHBGHBHFH3FDH23B
@M02034:409:000000000-BFKT7:1:1114:23957:16515 1:N:0:27
AAAGTCGAGGTGCCTAAAGTGGCAACCCAGACTAATCGTCGTGTTGGTGGTGTAGAGCTTCCTGTAGCCGCATGGCGTTCGTACTTAAATATGGAACTAACCATTCCAATTTTCGCTGTCTCTTATACACATCTCCGAGCCCACGAGACA
+
BBCCBFBCCCCCGGGGGGGGGGGHHHHGGHHGHHHHHGHHGGGHHHHGGGEFGHHHHHHHHHHHHHHHHGGGGGHHFEGGGFHHHHHHHHHHHHHHHHHGHHGHHHHHHHHHHHGGGGGHHHHHHHHHGHGHHHHHFFFDGGHGGFGGGB
@M02034:409:000000000-BFKT7:1:1114:19644:16520 1:N:0:27
AAAGTCGAGGTGCCTAAAGTGGCAACCCAGACTCAGAAGCAGGTTGGTGGTGTAGAGCTTCCTGTAGCCGCATGGCGTTCGTACTTAAATATGGAACTAACCATTCCAATTTTCGCTGTCTCTTATACACATCTCCGAGCCCACGAGACA
+
CBCCCFCCCCCCGGGGGGGGGGGHHHHGGHHGHHHHHHHHHHHGGHGFGGFFGHHHHHHHHHHHHHHHHGGGGGHHGGGGGGHHHHGHHHHHHHFFGHGHHHHHHHGGHHHHHHGGGGGHHGHHHHHHFHHHHHHHFF?DGGHGGGGGGH
@M02034:409:000000000-BFKT7:1:1114:4050:16524 1:N:0:27
AAAGTCGAGGTGCCTAAAGTGGCAACCCAGACTAAGCCTCAGGTTGGTGGTGTAGAGCTTCTTGTAGCCGCATGGCGTTCGTACTTAAATATGGAACTAACATTTCAAATTTTCGCTG
+
BBBBBFBBBB2AGGGGGGGGGGGHHHHGGHHGHHHH33BF33FGGHFEEGEGHFHFGHHFH5FGBAAF31A0BEC1>EE1EE21BEGHEG4FF@F33BF3F34B4F4B4BGHDB>/EE
@M02034:409:000000000-BFKT7:1:1114:16810:16527 1:N:0:27
AAAGTCGAGGTGCCTAAAGTGGCAACCCAGACTCTGGATGGGGTTGGTGGTGTAGAGCTTCCTGTAGCCGCATG
+
AAB?AD3>>AABGGGG4FGGGGGHGHHGCGHGH33A35D322E22EAAA1EAFBGHDFFGDFE5BED5D1E>B?
@M02034:409:000000000-BFKT7:1:1114:2920:16529 1:N:0:27
AAAGTCGAGGTGCCTAAAGTGGCAACCCAGACTAAGGGGAAGGTTGGTGGTGTAGAGCTTCCTGTAGCCGCATGGCGTTCGTACTTAAATATGGAACTAACCATTCCAATTTTCGCTGTCTCTTATACACATCTCCGAGCCCACGAGACA
+
BBCCBFBA3DBBGGGGGGGGGGGHHHHGGHHGH33B3GEGGG?3BFA1AAFAFBGFFGHH5FFFFAGFFDE0?EB1/?EFFEHECFB33FBBGD3BGE?F303FB?EB4B?GD4>EGDFE3FGHFH33FBG2FGH2C<<BFA/C??//C<
@M02034:409:000000000-BFKT7:1:1114:29317:16529 1:N:0:27
CAAGTCGAGGTGCCTACAGTGGCAACCCAGACTAGTAGTGCGGTTGGTGGTTTAGAGCTTCCTGTAGCCGCATGGCGTTCGTACTTAAATATGGAACTAACCATTCCAATTTTCGCTGTCTCTTATACACATCTCC
+
AAAAAD1>>1AAFGGG1A1F1BE01FGGA0A0B11DEGHFHEE/AA/EEFEAGFB1DFEGHGHFHEHHHG@/EEHHGEGFGFBGHFDGBG2BGBEDCG1>BG1GBGFHFFGFGH?<//<FFGGHHGFHB<FHHHHH
@M02034:409:000000000-BFKT7:1:1114:17566:16534 1:N:0:27
AAAGTCGAGGTGCCTAAAGTGGCAATCCAGACTAGTGGGGTGGTTGGTGGTGTAGAGCTTCCTGTAGCCGCATGGCGTTCGTACTTAAATATGGAACTAACCATTCCAATTTTCGCTGTCTCTTATACACATCTCCGAGCCCACGAGACA
+
ABBBBFBBBBABGGGGGGFGGGGHHHFHHHHGGHHGHHHGBEFEFGGEFGEFHHHHHHHHHHHHFHHHHGG?FGHHGGGGGGHHHHHFHHFHHHFBFHGHHHGHFHGHHHHHHHGGGGGFHGHHFHHHHHHGHHHEA?FGGFHGCGGGGE
@M02034:409:000000000-BFKT7:1:1114:16828:16539 1:N:0:27
AAAGTCGAGGTGCCTAAAGTGGCAACCCAGACTGGGGATGGGGTTGGTGGTGTAGAGCTTCCTGTAGCCGCATGGCGTTCGTACTTAAATATGGAACTAACCATTCCAATTTTCGCTGTCTCTTATACACATCTCCGAGC
+
BBBBBFBBDBAAGGGFGGGFFGGHHHHGGHHGHHGAECEFGGGFGGEEGGGEFDFDEHGHFEGEHHHBFEG>EEHGGGGGGGFHHHGBHHHHHHE?EGGEG?3GHB?44BDFH4EEGGDGGHGDBBBB3F22CD2FE//C
@M02034:409:000000000-BFKT7:1:1114:14351:16541 1:N:0:27
AAAGTCGAGGTGCCTAAAGTGGCAACCCAGACTGGGAGGGGGGTTGGTGGTGTAGAGCTTCCTGTAGCCGCATGGCGTTCGTACTTAAATATGGAACTAACCATTCCAATTTTCGCTGTCTCTTATACACATCTCCGAGCCCACGAGACA
+
BABBBFABBBBBGGGGGFGFGGFHHHHGAGHGHHHGFGGGGGGGGGG/FF?FGHHHHHHHHHHHHHHHHGGGGGHGGGGEGDGHHHFGHHCGFH00GHFFFHHHHHFHFGFHGGGGGGGGGGGGFGFFCFGGGGGGGCGFFFFFCFADDB
@M02034:409:000000000-BFKT7:1:1114:15960:16541 1:N:0:27
AAAGTCGAGGTGCCTAAAGTGGCAACCCAGACTAAGGAGTATGTTGGTGGTGTAGAGCTTCCTGTAGCCGCATGGCGTTCGTACTTAAATATGGAACTAACCATTCCAATTTTCGCTGTCTCTTATACACATCTCCGAGCCCACGAGAC
+
A>ABBFABBBAAGGGGGGGGGFGFHEHGEHHGHHHGH3F2A5GHHHHABEAFF3G5G5FGFEGHEEFG3EF0AEF?EFECFEGEFHGHFHEGGFDGFEGHHF3GGHFFEGHHHDFGDG?FGDFF4BFDGFHFHDH2C/>CFAHFGGC?A
@M02034:409:000000000-BFKT7:1:1114:29632:16546 1:N:0:27
CAAGTCGAGGTGCCTAAAGTGGCAACCCAAACTAATAAGATGGTTGGTGGTGTAGAGCTTCCTGTAGCCGCATGGCGTTCGTACTTAAATATGGAACTAACCATTCCAATTTTCGCTGTCTCTTATACACATCTCCGAG
+
>33A>BA>AAAAGGGGFGFGGGEHFF4AFHHCHHFFHFF5ABBBDEFE2E11BBG5DDFGGBGBB5FABAA>EFG1>ECEE?EEGGFGHHGHGDD@BGBF3?3E34F4GGGFG?EE?EE3?GFHFE4FB2BFB3?F?/B
@M02034:409:000000000-BFKT7:1:1114:8665:16555 1:N:0:27
AAAGTCGAGGTGCCTAAAGTGGCAACCCAGACTGAGAGGAAGGTTGGTGGTGTAGAGCTTCCTGTAGCCGCATGGCGTTCGTACTTAAATATGGAACTAACCATTCCAATTTTCGCTGTCTCTTATACACATTCCGAGCCCACGAGACAG
+
BBBBCFCCCCBCGGGGGGGGGGGHHHHGGHHGHHHGFGGAFFGHGHF2F?EEABG5FEFGGFHFHFGFHGE0EGG1E?EGFE2?FFHHFHH4FG3FEFHHFF3FGHFD?FGHF?>EFGEGDHHFDDFHFFGCDGHHDGCGGHGGGGGDH=
@M02034:409:000000000-BFKT7:1:1114:16822:16557 1:N:0:27
AAAGTCGAGGTGCCTAAAGTGGCAACCCAGACTGGGGATGGGGTTGGTGGTGTAGAGCTTCCTGTAGCCGCATGGCGTTCGTACTTAAATATGGAACTAACCATTCCAATTTTCGCTGTCTCTTATACACATCTCCGAGCCCACGAGACA
+
AABBBFBBDBABGGGGGGGGGGGHHHHGGG2FHHFHEFGGGHG?EEGGEGEFFGHHHGHHHHHHHHHHHGGGGGHHGGGGGGFHGHGG3GGFHE3BCGGHHHHHEHGHHHHHGEFGGGFFFHHHBGBGBGFFHHHHDBD?AFHGGGGCGF
@M02034:409:000000000-BFKT7:1:1114:27346:16558 1:N:0:27
AAAGTCGAGGTGCCTAAAGTGGCAACCCAGACTGAGACTAAGGTTGGTGGTGTAGAGCTTCCTGTAGCCGCATGGCGTTCGTACTTAAATATGGAACTAACCATTCCAATTTTCGCTGTCTCTTATACACATCTCCGAG
+
BBBBBDAABDBBGGGG4GGGGGGHHHHGGFEGH33FFGGFBFHGFHFECEEFBGHBGEFFFGBGGDFGHEFEGEACEEEFGGGFHHHHGGHGFF3FGHHHBCGHFBBG4GHHFBEEFGFFF44B4F333BBB233BCD@
@M02034:409:000000000-BFKT7:1:1114:4584:16559 1:N:0:27
AAAGTCGAGGTGCCTAAAGTGGCAACCCAGACTCCTCAGCCGGTTGGTGGTGTAGAGCTTCCTGTAGCCGCATGGCGTTCGTACTTAAATATGGAACTAACCATTCCAATTTTCGCTGTCTCTTATACACATCTCCGAGCCCACGAGACA
+
BBCCBFCCCCBBGGGGGGGGGGGGHHHGGHHGHHHHHHHHHGGGGGGGGGEFHHHHHHHHHHHHHHHHHGGGGGHHGEGEFFHHHHHHHHHHHHHGHHHHGHHHHHGHHHHHHHGGGGGHHHHHHHHHHHHGHHHGGDGGGGHGGGGGGF
@M02034:409:000000000-BFKT7:1:1114:25848:16563 1:N:0:27
AAAGTCGAGGTGCCTAAAGTGGCAACCCAGACTACGTCGGGGGTTGGTGGTGTAGAGCTTCCTGTAGCCGCATGGCGTTCGTACTTAAATATGGAACTAACCATTCCAATTTTCGCTGTCTCTTATACACATCTCCGAGCCCACGAGACA
+
CCCCBFCCCCBBGGGGGGGGGGGHHHHGGHHGHHCGFAEFGGGGEE@???EC?3F3F4BF3GGFF@F4@EF/EEFAEEEFEEB/FFFEGHHGDG2?FFHFC02FH2D2>GDHH@BAEA<1=DGGBDF1FCHCHGHBEC@FAEHGGGGGGF
@M02034:409:000000000-BFKT7:1:1114:15496:16563 1:N:0:27
AAAGTCGAGGTGCCTAAAGTGGCAACCCAGACTAATCGG
+
CCCBCFCCCCABGGGGGGGFGGGGHHHGGGHGH3AD3F?
@M02034:409:000000000-BFKT7:1:1114:11876:16571 1:N:0:27
AAAGTCGAGGTGCCTAAAGTGGCAACCCAGACTGGGCCTGAGGTTGGTGGTGTAGAGCTTCCTGTAGCCGCATGGCGTTCGTACTTAAATATGGAACTAACCATTCCAATTTTCGCTGTCTCTTATACACATCTCCGAGCCCACGAGACA
+
CCDDDFDCDDCCGGGGGGGGGGGHHHHGGHHGHHHHHHGGHHGGGHGGFGFGGHHGHHHHHHHHHHHHHGGGGGHHGFGGGGHHHHHHHHHHHHHHHHHGFHHHHHGGHHHHHHGGGGGHHHHHHHHHGHHHHHHHECGGGGHGGGGGGC
@M02034:409:000000000-BFKT7:1:1114:5382:16571 1:N:0:27
AAAGTCGAGGTGCCTAAAGTGGCAACCCAGACTAAGAATACTGTTGGTGGTGTAGAGCTTCCTGTAGCCGCATGGCGTTCGTACTTAAATATGGAACTAACCATTCCAATTTTCGCTGTCTCTTATACACATCTCCGAGCCCACGAGACA
+
AAA?AF?AAD>AFGGFFGGGGGGFGHHGEFHGHHGHGHHHHHGHHHFEFEBFGFFDE5BGHFHFHGHHHGGEEGHHEBFFE?CFFHFEGHGHHFHFHHHHHHHEHHHHHGBGFFGGGEEGFFGHHHHHHHHGFHF2CCB@CGFEFGCFG<
@M02034:409:000000000-BFKT7:1:1114:6590:16571 1:N:0:27
AAAGTCGAGGTGCCTAAAGTGGCAACCCAGACTCTTAAGAGTGTTGGTGGTGTAGAGCTTCCTGTAGCCGCATGGCGTTCGTACTTAAATATGGAACTAACCATTCCAATTTTCGCTGTCTCTTATACACATCTCCGAGCCCACGAGAC
+
CBCCCFCCCCABGGGGGGGGGGGHHHHGGHHGHHHHHHHHHHHHHHHEFGEFGHHHHHHHHHHHHHHHHGGGGGHHGGGGGGHHHHHHHHHHHHGHHHHFHHHHHHGHHHHHHHGGGGGHHHHHHHGHFHHHHHHHGDFGGGHGGGGGG
@M02034:409:000000000-BFKT7:1:1114:27341:16575 1:N:0:27
AAAGTCGAGGTGCCTAAAGTGGCAACCCAGACTGAGACTAAGGTTGGTGGTGTAGAGCTTCCTGTAGCCGCATGGCGTTCGTACTTAAATATGGAACTAACCATTCCAATTTTCGCTGTCTCTTATACACATCTCCGAGCCCACGAGACA
+
A3AAAFBBDBAAGGGGGGGGGFGFFGGEFFEFHH3FGHHBHHGHHECBFGEBB3F5GDAGGFGHFFHHHGEEEEHFFEFFEEFCGHGHHHHHHGFFHGHHHGGHHHH4DGFHGB@EGGEGGFG44BGFFBG2GHHBC?CGGAGGGGGGG<
@M02034:409:000000000-BFKT7:1:1114:22234:16576 1:N:0:27
AAAGTCGAGGTGCCTAAAGTGGCAACCCAGACTCCTAGTACGGTTGGTGGTGTAGAGCTTCCTGTAGCCGCATGGCGTTCGTACTTAAATATGGAACTAACCATTCCAATTTTCGCTGTCTCTTATACACATCTCCGAGCCCACGAGACA
+
?AAAAFABBBAAFGDGGGGGGBGBCGHAAFCAAFG3AFA5DEAGGGGAFABBGBEBGEDGHBGDGHFHHGEC?EHHF?EFEEFHFHGGHHFHHDDGHFDHHHHHHHHFGHHHGFEGGGEGEHHFBGGGGGHBGGHGECGGGFCCDCGGCC
@M02034:409:000000000-BFKT7:1:1114:25968:16578 1:N:0:27
AAAGTCGAGGTGCCTAAAGTGGCAACCCAGACTCGTAAGGAGGTTGGTGGTGTAGAGCTTCCTGTAGCCGCATGGCGTTCGTACTTAAATATGGAACTAACCATTCCAATTTTCGCTGTCTCTTATACACATCTCCGAGCCCACGAGACA
+
BABCCFCCCCAAGGGGGGGFGGGHHHHGGHHGHHGHGHHHHHGEHHGGFGEFGHHFHHHHHHHHHHHHHGGGGGHHGEFGGFHHHHHHHHGHHHDGHHGHHHGHHHGHHHHHHHGGGGGGHHHHHHHHGHHHHHHHGFGGGGHGGGGGGB
@M02034:409:000000000-BFKT7:1:1114:17762:16583 1:N:0:27
AAAGTCGAGGTGCCTAAAGTGGCAACCCAGACTGGGCCGAAGGTTGGTGGTGTAGAGCTTCCTGTAGCCGCATGGCGTTCGTACTTAAATATGGAACTAACCATTCCAATTTTCGCTGTCTCTTATACACATCTCCGAGCCCACGAGACA
+
DDDDCFCCCCABGGGGGGGGGGGHHHHGGHHGHHHHHHGEGGGHHHGEFGEFFGHHHHHHHHHHHHHHHGGGGGHHGGGGGGFHHHHHHHHGHHHGHHHHHHHHHHHHHHHHHFEGGGFFHHHGHHHFHHHHHHHHGCGFGGHGFGGGGG
@M02034:409:000000000-BFKT7:1:1114:10214:16585 1:N:0:27
AAAGTCGAGGTGCCTAAAGTGGCAACCCAGACTATGTCGAATGTTGGTGGTGTAGAGCTTCCTGTAGCCGCATGGCGTTCGTACTTAAATATGGAACTAACCATTCAATTTTCGCTGTCTCTTATACACATCTCCGAGCCCACGAGACAG
+
CCCCCFCCCCCCGGGGGGGGGGGHHHHGGHHGHHHHFEGFFFHHHHHEFGGFHHHHHHHHHHHHHHHHHGGFGGHGGGGGGGHHHHHHHHHHHHFHHHHHHHHHHHHHHHHHFEGEGEFDGDGFHGHFFFHFB?FD/BCGGHECCDDDFG
@M02034:409:000000000-BFKT7:1:1114:4855:16588 1:N:0:27
AAAGTCGAGGTGCCTAAAGTGGCAACCCAGACTACGCGTGGGGTTGGTGGTGTAGAGCTTCCTGTAGCCGCATGGCGTTCGTACTTAAATATGGAACTAACCATTCCAATTTTCGCTGTCTCTTATACACATCTCCGAGCCCACGAGACA
+
BBBBAFABBBABGGGGGGGGGGGGHHHGGDHGHHHGGCEFG?EFFEGGGGAFHGHHFHHHHHHHGGHHHGGFGGHHGGGGGGHHHGGHHHHHHBGHHHHGFHHBFHFHBGHHGHCGGGEEHHHHHHHHFGGHFFFFDCCGGGFG???D.<
@M02034:409:000000000-BFKT7:1:1114:26720:16590 1:N:0:27
AAAGTCGAGGTGCCTAAAGTGGCAACCCAGACTCTGTGTGGGGTTGGTGGTGTAGAGCTTCCTGTAGCCGCATGGCGTTCGTACTTAAATATGGAACTAACCATTCCAATTTTCGCTGTCTCTTATACACATCTCCGAGCCCACGAGAC
+
CCCBBFCCCCACGGGGGGGGGGGHHHHGGHHGHFDGAAAE2EEGFGGEFEEFGFHHHHHHHHHHHHHHHGGEEGHHGGGGGFHHHHHHHHHHHHHHGHHHHHHHHHGHHHHHHHGGGGGHHHHHHHHHHHHHHHHHGGGGGGHGGGGGG
@M02034:409:000000000-BFKT7:1:1114:28549:16590 1:N:0:27
AAAGTCGAGGTGCCTAAAGTGGCAACCCAGACTCAGCCGCGGGTTGGTGGTGTAGAGCTTCCTGTAGCCGCATGGCGTTCGTACTTAAATATGGAACTAACCATTCCAATTTTCGCTGTCTCTTATACACATCTCCGAGCCCACGAGACA
+
BBBBBFBBBBBBGGGGGGGGGGFGHGHGGHCFHHFGHHGGGCGGFFGEFGGGHHHHHHHHHHHHHHHHHGGGGGHHGGGGGGHHHHHGHHHHHEGHHHBGHHHHHHHHGHHHHH/CEDGHHHHHFHGHFFGHHHHFDGGGGGHF?DFDG<
@M02034:409:000000000-BFKT7:1:1114:19988:16591 1:N:0:27
AAAGTCGAGGTGCCTAAAGTGGCAACCCAGACTGAGAATTGGGGTGGTGGTG
+
1A?A1BA?A1>AGC11BFAGF1FFBHHCFHAEGFB11DEGGFH/E/EAAE/A
@M02034:409:000000000-BFKT7:1:1114:17445:16592 1:N:0:27
AAAGTCGAGGTGCCTAAAGTGGCAACCCAGACTCAGAAGAAGGTTGGTGGTGTAGAGCTTCCTGTAGCCGCATGGCGTTCGTACTTAAATATGGAACTAACCATTCCAATTTTCGCTGTCTCTTATACACATCTC
+
AAAAAF3AAD2AEGGGGGGGFFGFHDHG222FGH333EFCFGCHGEAAFEEFHGF5ADGHHBGFGHHHGGCEAEGFEFGFGEB1GFHHFGG4F3E3BG3@?E?B3BFB4FGHHH/EE/?GHHGHBGGGFFFGHGF
@M02034:409:000000000-BFKT7:1:1114:4837:16602 1:N:0:27
AAAGTCGAGGTGCCTAAAGTGGCAACCCAGACTACGCGTGGGGTTGGTGGTGTAGAGCTTCCTGTAGCCGCATGGCGTTCGTACTTAAATATGGAACTAACCATTCCAATTTTCGCTGTCTCTTATACACATCTCCGAGCCCACGAGAC
+
AAABAFBBBBAAGGGGGGGDFGGHHHHEGHHGHHHGGGEFGGGBEFEEFFBFFGGFG5GHFHHHHHHGHE@EEGHFGGGFGGHHHHHGFGFBEHFGFFFGHEBFHHGHHHHHHFFGGGGHHFHHHHFHFFGHHGDF?@DF-.FFC@DDD
@M02034:409:000000000-BFKT7:1:1114:17465:16604 1:N:0:27
AAAGTCGAGGTGCCTAAAGTGGCAACCCAGACTCAGAAGAAGGTTGGTGGTGTAGAGCTTCCTGTAGCCGCATGGCGTTCGTACTTAAATATGGACTTAACCATTCCAATTTTCGCT
+
CCCCCFBCBCBCGGGGGGGFGGGCHHHGGHHGHHHH3AFHFHCHDGEAF111A3DDA5BFG3BFEE5G3AE0>EC?>F/1>?21B@BF3B44BBG33@B3F?3B?F4B4BFHG?//?
@M02034:409:000000000-BFKT7:1:1114:2096:16606 1:N:0:27
AAAGTCGAGGTGCCTAAAGTGGCAACCCAGACTAAGCATTCGGTTGGTGGTGTAGAGCTTCCTGTAGCCGCATGGCGTTCGTACTTAAATATGGAACTAACCATTCCAATTTTCGCTGTCTCTTATACACATCTCCGAGCCCACGAGACA
+
BCCCBFCCCCBBGGGGGGGGGGGGGHGGGHHFHHFHCGHHHHHFEGGFFGGGHGHFHGHHHFHHHGHHGFGEEGHAEEFGFFFHHHGGHHHHHGFEFHGHHAGEHFHFHGHHHH@EFGG3HGFHFHF3BFFGGHDFE@C<</?FGCFGG=
@M02034:409:000000000-BFKT7:1:1114:4298:16615 1:N:0:27
AAAGTCGAGGTGCCTAAAGTGGCAACCCAGACTGCGGGTGGTGTTGGTGGTGTAGAGCTTCCTGTAGCCGCATGGCGTTCGTACTTAAATATGGAACTAACCATTCCAATTTTCGCTGTCTCTTATACACATCCCGAGCCCACGAGACAG
+
CCCCCFCCCCBCGGGGGGGGGGGHHHHFGHHGHHGGGGGGGGGHGHHEFGFGHHHHHFHHHHHHHGHHHGGEGGHHGEGFGFHHHHHGHHGGGHFHHHHFHHFHHHHHHHHHHFGGGGFHHHHHHHGHGHGHHHGC?CCCEHGGGGGGHG
@M02034:409:000000000-BFKT7:1:1114:12398:16617 1:N:0:27
AAAGTCGAGGTGCCTAAAGTGGCAACCCAGACTGATGCGAGGGTTGGTGGTGTAGAGCTTCCTGTAGCCGCATGGCGTTCGTACTTAAATATGGAACTAACCATTCCAATTTTCGCTGTCTCTTATACACATCTCCGAGCCCACGAGACA
+
BBBB?FAA?DAAGGG5AFFFGGGBFHHGEDDGHHCFFHGGAEEAEEC1BEAAFGHGGDFHEGFHHFGEGGGGEFGFEEEEEGFHGHDBFHHHHHGGFFGHBGBHFH4GDEFGG?EGGGGHHFBGFGD2GBHHHHHDF?D/DFHGGCC?DF
@M02034:409:000000000-BFKT7:1:1114:2083:16619 1:N:0:27
AAAGTCGAGGTGCCTAAAGTGGCAACCCAGACT
+
AA?AAFBABD2AGGGBAFFGGGGGCCGEFHGAG
@M02034:409:000000000-BFKT7:1:1114:27775:16622 1:N:0:27
AAAGTCGAGGTGCCTAAAGTGGCAACCCAGACTAGGCAGACGGTTGGTGGTGTAGAGCTTCCTGTAGCCGCATGGCGTTCGTACTTAAATATGGAACTAACCATTCCAATTTTCGCTGTCTCTTATACACATCTCCGAGCC
+
BBBBBFABBBBBGGGGGGGGGGGHHHHGGHHGHH33B3EF2EEGC20E11EAA3D5ABDGFG5E5A55B>E0B>11>?>F1?F?EBGF34F4DB33B?BB3?3FF4F44FDHD4<AE<<F3BF??F?3F2B2B2F2?/>BD
@M02034:409:000000000-BFKT7:1:1114:5652:16626 1:N:0:27
AAAGTCGAGGTGCCTAAAGTGGCAACCCAGACTGAGTTGTTTGTTGGTGGTGTAGAGCTTCCTGTAGCCGCATGGCGTTCGTACTTAAATATGGAACTAACCATTCCAATTTTCGCTGTCTCTTATACACATCTCCGAGCCCACGAGACA
+
CCCCCFCCBCCBGGGGFGGGGGGHHHHGGHHGHHHHHHHFHHHGHHHAFGEFHFHGHHHHHHHHHHHHHGGEFGHHGEGGGGHHHHGHHHHHHHGHHHHFHGHHHHFHHHHHHHGGGGGHHHHHHHHHFFHHHHFGE@FFGGHGGGGGG<
@M02034:409:000000000-BFKT7:1:1114:27300:16631 1:N:0:27
AAAGTCGAGGTGCCTAAAGTGGCAACCCAGACTCAGAGGCATGTTGGTGGTGTAGAGCTTCCTGTAGCCGCATGGCGTTCGTACTTAAATATGGAACTAACCATTCCAATTTTCGCTGTCTCTTATACACATCTCCGAGCCCACGAGAC
+
AAAABFABDBAAFGGGGGGGGCFCFHHAFHHDHFHCGHEECFGFGDGGFF1FFGHDGHHHDGHEGHFFFEEEEGHHGEGGEEGHFHHFHHG4FHDFGHHHHHHFGHHHFGGHHHGGGFEDGHHHGHDGGHFBCDGHG??@CFHG@@CFG
@M02034:409:000000000-BFKT7:1:1114:15102:16636 1:N:0:27
AAAGTCGAGGTGCCTAAAGTGGCAACCCAGACTAATCATCATGTTGGTGGTGTAGAGCTTCCTGTAGCCGCATGGCGTTCGTACTTAAATATGGAACTAACCATTCCAATTTTCGCTGTCTCTTATACACATCTC
+
>>11>BA1A>A1BEFBF1B3FGAGFHFEAGFFFGFBGBF222A22DEEF/BCGHFBFFGHFFGF12DF1BE//EFF/ECEEEGHHHFFHHHHBGHEEF111B1FF2>GHFGHFFCEE/EDEDF2GBBHD<DBGBB
@M02034:409:000000000-BFKT7:1:1114:6371:16636 1:N:0:27
AAAGTCGAGGTGCCTAAAGTGGCAACCCAGACTGAGGATTCGGTTGGTGGTGTAGAGCTTCCTGTAGCCGCATGGCGTTCGTACTTAAATATGGAACTAACCATTCCAATTTTCGCTGTCTCTTATACACATCTCCGAGCCCACGAGACA
+
CCCDCFDDDCBCGGGGGGGGGGGHHHHGGHHGHHHHGHHHHGHGGGGEFGEFHGHHGGHHHGHHHHHHHGGGFGHHGGGGGEGHHHHHHHHHHHFFHHGGFHFHHHFHHHHHHHGGGGGHGHHHHHGHHGHHHHGGC@DFGGHGGGGGGF
@M02034:409:000000000-BFKT7:1:1114:21833:16640 1:N:0:27
AAAGTCGAGGTGCCTAAAGTGGCAACCCAGACTCGGACGCCGGTTGGTGGTGTAGAGCTTCCTGTAGCCGCATGGCGTTCGTACTTAAATATGGAACTAACCATTCCAATTTTCGCTGTCTCTTATACACATCTCCGAGCCCACGAGACA
+
AABCAFAABDABGGGGGGGGGGGHHHHGGHHGHHGGGGGGGGGEFFGBFFEFGHHHHHHHHHHHHHHGHGGEGGHHGGGGGGHHHHHHHHHHHHHFHHHHHHGHHFHHHHHHGGFGGGGGHHHHFHGGFHHHHHGHA@DGGGHGGGGGGG
@M02034:409:000000000-BFKT7:1:1114:13049:16646 1:N:0:27
AAAGTCGAGGTGCCTAAAGTGGCAACCCAGACTTCGTCGACGGTTGGTGGTGTAGAGCTTCCTGTAGCCGCATGGCGTTCGTACTTAAATATGGAACTAACCATTCCAATTTTCGCCTTATACAATCTCCGAGCCCACGAGACTCCTGAG
+
CCCCCFCCCCCCGGGGGGGGGGGHHHHGGHHGHHFCBEFFGCGEGGGGFGAFFGHGHHHHHHHHHHHHGGGGGGHHGGGGFFGHHHHHHHFHHH?GHHHHHHHHHHGHHHHHHHGGDDG2F3FF<FGHHFCBBDGEHFFGCGGHHHFBFF
@M02034:409:000000000-BFKT7:1:1114:18912:16653 1:N:0:27
AAAGTCGAGGTGCCTAAAGTGGCAACCCAGACTCATCGTCAGGTTGGTGGTGTAGAGCTTCCTGTAGCCGCATGGCGTTCGTACTTAAATATGGAACTAACCATTCCAATTTTCGCTGTCTTTATACACATCTCCGAGCCCACGAGACAG
+
ABBAAFAADBAAGGDGCFEGGCFBCGHAFCHEHFHFHHHGDDAGHHGAFEEFGHGGGDGGHBFFGHHFGEGEEGHHFFEAEB?F?FFHHHBGHB3BGHEHGHBGHHDGHHFHHHGGGAEDGHHFGGBHGFHHHHFD?D/@FCF@CCDEFF
@M02034:409:000000000-BFKT7:1:1114:15107:16655 1:N:0:27
AAAGTCGAGGTGCCTAAAGTGGCAACCCAGACTAATCATCATGTTGGTGGTGTAGAGCTTCCTGTAGCCGCATGGCGTTCGTACTTAAATATGGAACTAACCATTCCAATTTTCGCTGTCTCTTATACACATCTCCGAGCCCACGAGAC
+
CCCCCFCCCCBBGGGGGGGGGGGGHHHGGHHGHCEGHFFGDFGHHHHFFGBFGHHHHHHHHHHHHHHHHGGGGGHHGFGGGGHHHHHHHHHHHHGHHHGHHHHHHHGHFGHHHHGGGGGHHGHHHHFGHHFHHHHHGCFGGGHGGGGGG
@M02034:409:000000000-BFKT7:1:1114:9638:16656 1:N:0:27
AAAGTCGAGGTGCCTAAAGTGGCAACCCAGACTTCTTCTTTGGTTGGTGGTGTAGAGCTTCCTGTAGCCGCATGGCGTTCGTACTTAAATATGGAACTAACCATTCCAATTTTCGCTGTCTCTTATACACATCTCCGAGCCCACGAGACA
+
BCCCCFCCCCBCGGGGGGGGGGGHHHHGGHHGHHHHHHHHHHHHHGGFGGGFHHHHHHHHHGHHHHHHHGGGGGHHGGGGGGHHHHHHHHHHHFHHHHHGHHHHHHHHHHHHHHGGGGGHHHHHGHFHFHFHHHHFGGGGGGHGGGGGGE
@M02034:409:000000000-BFKT7:1:1114:4736:16658 1:N:0:27
AAAGTCGAGGTGCCTAAAGTGGCAACCCAGACTCTGCCTGAGGTTGGTGGTGTAGAGCTTCCTGTAGCCGCATGGCGTTCGTACTTAAATATGGAACTAACCATTCCAATTTTCGCTGTCTCTTATACACATCTCCGAGCCCACGAGACA
+
BBCBBFCBCCBBGGGGGGGGGGGHHHHGGHGGHHHHHHHHHHGFGHGEFGEFGFHFGGHHHHHHHHHGFGGCGGHFEEFFFEGHHHHGHHHFHHBDGHHHHGBGHFDFHHHHHGGGGGFGHHGHFHFFHHHHGHH2CBFFBFHGGGGGG?
@M02034:409:000000000-BFKT7:1:1114:8247:16660 1:N:0:27
AAAGTCGAGGTGCCTAAAGTGGCAACCCAGACTCCGATGCCGGTTGGTGGTGTAGAGCTTCCTGTAGCCGCATGGCGTTCGTACTTAAATATGGAACTAACCATTCCAATTTTCGCTGTCTCTTATACACATCTCCGAGCCCACGAGACA
+
CCCCCFCCCCCCGGGGGGGGGGGHHHHGGHHGHHHGGGGGHGGGGGGEFGEFHHHHHHHHHHHHHHHHHGGEGGHHGGGGGGHHHHHHHHHHHHHGGHHHHHHHHHGHHHHHHHGGGGGHHHHHHHHHHHHHHHGHGGGGGGHGGGGGGC
@M02034:409:000000000-BFKT7:1:1114:24364:16662 1:N:0:27
AAAGTCGAGGTGCCTAAAGTGGCAACCCAGACTTCTCAGCAGGTTGGTGGTGTAGAGCTTCCTGTAGCCGCATGGCGTTCGTACTTAAATATGGAACTAACCATTCCAATTTTCGCTGTCTCTTATACACATCTCCGAGCCCACGAGAC
+
AA>1AFAADDAAFGGGGGGGGACBGHHAFHGGGHFGFGGFEAAFG0AFGGABAFHDGHFH1GHDGFDEDAAEEGHHGEEFAECGCGGDHHFGEDE1FGGFHHHHHHHHFEGHHHGGGC?1GFHHHHFFGHHHFDFGC?CCCEAFCGGGC
@M02034:409:000000000-BFKT7:1:1114:20086:16665 1:N:0:27
AAAGTCGAGGTGCCTAAAGTGGCAACCCAGACTCATAGTAATGTTGGTGGTGTAGAGCTTCCTGTAGCCGCATGGCGTTCGTACTTAAATATGGAACTAACCATTCCAATTTTCGCTGTCTCTTATACACATCTCCGAGCCCACGAGACA
+
AABB3FAABBAAGGGFGGFGGGGGFGGGEHHGHHGHHHHHHHHHHHHGFGAFGFHHHHHHHGHGHHHEFEGGGGHGGEEGFGHHHHHGHHGHHFFFFHBCGHDFFHHFHHHHH4EEECFFBFHHHHFEBGFHHHHHDCCDGGHGGGGGGG
@M02034:409:000000000-BFKT7:1:1114:3822:16667 1:N:0:27
AAAGTCGAGGTGCCTAAAGTGGCAACCCAGACTCCTCCGCCTGTTGGTGGTGTAGAGCTTCCTGTAGCCGCATGGCGTTCGTACTTAAATATGGAACTAACCATTCCAATTTTCGCTGTCTCTTATACACATCTCCGAGCCCACGAGAC
+
AAAABFBBB>AAGGGGGGGFGGGHHHHGGHDGHHHHHHGGGGHHHHHGGGFFEHHHHHHHHGHHHHHHHGGGGGHGGGGGGGHHHGHHFHFHHGHFHHHGGHHHHGGHGHHHHHEGGEEGHHHHHGHGHFHHFHFHGC/BDGHGCCGGD
@M02034:409:000000000-BFKT7:1:1114:15525:16668 1:N:0:27
AAAGTCGAGGTGCCTAAAGTGGAGACTACGAAGCTGGTTGGTGGTGTAGAGCTTCCTGTAGCCGCATGGCGTTCGTACTTAAATATGGAACTAACCATTCCAATTTTCGCTGTCTCTTATACACATCTCCGAGCCCACGAGACAGGCAGA
+
CCCCCFCBCCBCGGGGGGGGGGHHHGHHHGGHGGHHHHHGGGGGEFEGGFGHHHGHHHGFHHHGCEFGHFEEEFGGHHHHFHFGHHGHFGCGGHEGHHHHHHFGGGHFGEFGGHHHHGGHFH4EFGHEFEG?@DGEEFC@FADHHAF/EF
@M02034:409:000000000-BFKT7:1:1114:13235:16672 1:N:0:27
AAAGTCGAGGTGCCTAAAGTGGCAACCCAGACTGTGCGTACGGTTGGTGGTGTAGAGCTTCCTGTAGCCGCATGGCGTTCGTACTTAAATATGGAACTAACCATTCCAATTTTCGCTGTCTCTTATCC
+
AAAAAFA3>>AAGFGDGFGDGFGHHHHGGHHGHHHH52A22ABGFEGEF?GGHFGGHFHHGHHHHFHGFEE@EGHHGGGGGEFHGHFF3FGFHFDGBGFHHHHHHHEHHGEGHDEFGGGFFHHHFG1B
@M02034:409:000000000-BFKT7:1:1114:7428:16674 1:N:0:27
AAAGTCGAGGTGCCTAAAGTGGCAACCCAGACTCCGTCGCCTGTTGGTGGTGTAGAGCTTCCTGTAGCCGCATGGCGTTCGTACTTAAATATGGAACTAACCATTCCAATTTTCGCTGTCTCTTATACACATCTCCGAGCCCACGAGACA
+
BABCCFCCCCCCGGGGGGGGGGGHHHHGGHHGHHHGHHGGGGHHHHHEFGFFFGGHHHHHHHHHHHHHHGGGGGHHEGGGFFHHHHHHHHHHHHGHHHGGGHHHHHHHHHHHHGGGGGGHHGHHHHHHFHHHHHHHFCFCGGHGGGGGGC
@M02034:409:000000000-BFKT7:1:1114:23599:16683 1:N:0:27
AAAGTCGAGGTGCCTAAAGTGGCAACCCAGACTACGGATGGTGTTGGTGGTGTAGAGCTTCCTGTAGCCGCATGGCGTTCGTACTTAAATATGGAACTAACCATTCCAATTTTCGCTGTCTCTTATACACATCTC
+
AAABBFBBBBAAGGGGGGGGGGGFHHHGGHHGHGHGGGGFGHFGEFHEFEFGHHHGGDGGHFHHHFHHFEFEEFHFGDGGGFGHHHHHHHFHGGFDFH?GBGHHHGHHFHHHHHGFGCEBGFHHHHGBDHFHHHF
@M02034:409:000000000-BFKT7:1:1114:17043:16683 1:N:0:27
AAAGTCGAGGTGCCTAAAGTGGCAACCCAGACTACTAATCGTGTTGGTGGTGTAGAGCTTCCTGTAGCCGCATGGCGTTCGTACTTAAATATGGAACTAACCATTCCAATTTTCGCT
+
BABBBFBBBBBBGGFFFGGFGGGHHFFEGHHGHHHHHHGHGHHHHHHEAEAFFGFFHFHHHHHHHHHHFGC@EGHGEGGGGGHHHHGDGGHFGHGBGBDHFFFFBFDFHGHHHHG/<
@M02034:409:000000000-BFKT7:1:1114:7599:16687 1:N:0:27
AAAGTCGAGGTGCCTAAAGTGGCAACCCAGACTAAGAATAATGTTGGTGGTGTAGAGCTTCCTGTAGCCGCATGGCGTTCGTACTTAAATATGGAACTAACCATTCCAATTTTCGCTGTCTCTTATACACATCTCCGAGCCCACGAGACA
+
CCCCCFCCDBBCGGGGGGGGGGGHHHHGGHHGHHHHHHHHHHHHHHHFFGEGHHHGHHHHHHHHHHHHHGGGGGHHGGGGGGHHHHHHHHHHHHGHGHHHHHHHHHHHHHHHHHGGGGGHHHHHHHHHHHHHHHHFGCGGGGHGGGGGGF
@M02034:409:000000000-BFKT7:1:1114:5018:16692 1:N:0:27
AAAGTCGAGGTGCCTAAAGTGGCAACCCAGACTGAGAAGAATGTTGGTGGTGTAGAGCTTCCTGTAGCCGCATGGCGTTCGTACTTAAATATGGAACTAACCATTCCAATTTTCGCTGTCTCTTATACACATCTCCGAGCCCACGAGACA
+
BBAAA@>AAB>AGGGGGGGGGFFFHHHAFECFGFCFFFF3FFGHGHHAFDAFGFFBGEGHHHHGHHBFGFGAEEHGGEEAEEFGCGFGHHEFHH3BFGFHHGHHHFHHHHFHFGEDFGEGDGGGFF?FFEGFHFEFECDCCAFECGGGG<
@M02034:409:000000000-BFKT7:1:1114:17024:16697 1:N:0:27
AAAGTCGAGGTGCCTAAAGTGGCAACCCAGACTACTAATCGTGTTGGTGGTGTAGAGCTTCCTGTAGCCGCATGGCGTTCGTACTTAAATATGGAACTAACCATTCCAATTTTCGCTGTCTCTTATACACATCT
+
AA@AAF?ADDAAGGGG4GGFGFGHHFHGGHHGHHGHHHGGGAFGGCGFAGEFEHHHHHGHHFHHFHGHHGCGGGHHGFGEEFGHHGFHGHFFH3FFGGFFGFGHHHHFGHFHHFGGGGGHHHGHHHFDFCHHHD
@M02034:409:000000000-BFKT7:1:1114:5791:16701 1:N:0:27
AAAGTCGAGGTGCCTAAAGTGGCAACCCAGACTCAGACTCATGTTGGTGGTGTAGAGCTTCCTGTAGCCGCATGGCGTTCGTACTTAAATATGGAACTAACCATTCCAATTTTCGCTGTCTCTTATACACATCTCCGAGCCCACGAGAC
+
CCDCCFCCDDDDGGGGGGGGGGGHHHHGGHHGHHHHHHHHHHHHHHHGGGGGHHHHHHHHHHHHHHHHHGGGGGHHGGGGGGHHHHHHHHHHHGHHHHHHHHGHHFFHHHHHHHGGGGGHHHHHHHHHHHHHHHHFDCGGGGGGGGGGG
@M02034:409:000000000-BFKT7:1:1114:7440:16704 1:N:0:27
AAAGTCGAGGTGCCTAAAGTGGCAACCCAGACTCAGGGTACGGTTGGTGGTGTAGAGCTTCCTGTAGCCGCATGGCGTTCGTACTTAAATATGGAACTAACCATTCCAATTTTCGCTGTCTCTTATACACATCTCCGAGCCCACGAGAC
+
CCCCCFCCCCBBGGGGGGGGGGGGHHHGGHHGHHHHHHHHHGGHGGGEFGFFGHHGHHHHHHHHHHHGHGGGGGGHGGGGGGHHHHHHHHHHHHFHHHHHHHHHHHHHHHHHHHGGGGFHHHHHHHHHFHHHHHHGGGGGGGHGGGGGG
@M02034:409:000000000-BFKT7:1:1114:4965:16704 1:N:0:27
AAAGTCGAGGTGCCTAAAGTGGCAACCCAGACTAATAATAATGTAG
+
CCCCCFBCCCABGGGGGGGGGGGHHHHGGHHGH3BF55D55DFG5F
@M02034:409:000000000-BFKT7:1:1114:12338:16704 1:N:0:27
AAAGTCGAGGTGCCTAAAGTGGCAACCCAGACTATGACGAAGGTTGGTGGTGTAGAGCTTCCTGTAGCCGCATGGCGTTCGTACTTAAATATGGAACTAACCATTCCAATTTTCGCTGTCTCTTATACACATCTCCGA
+
AAAAAFBABBBAGGGGGFGGFGGHHGHGGHHGHGHHHHGFEFGHHGFEFEAAB3FHHFHGEHHHHFHGHGGEGGHHGGGGGEHHEHHHHHHHGDFF3?3EFFBGGFGGHGHHHFFF?GGFHFHHDGGGFGBHHHD2/B
@M02034:409:000000000-BFKT7:1:1114:6227:16708 1:N:0:27
AAAGTCGAGGTGCCTAAAGTGTCAACCCAGACTGCTGCGCGGGTTGGTGGTGTAGTGC
+
BACCCFBBCCBCGGGGGGGGGGHHGHHGGHAFFH3FHBA2EAEEEEEA11E113D535
@M02034:409:000000000-BFKT7:1:1114:25366:16712 1:N:0:27
AAAGTCGAGGTGCCTAAAGTGGCAACCCAGACTCAGGGTGTGGTTGGTGGTGTAGAGCTTCCTGTAGCCGCATGGCGTTCGTACTTAAATATGGAACTAACCATTCCAATTTTCGCTGTCTCTTATACACATCTCCGAGCCCACGAGAC
+
BBBBBFBBDBAAGGGGGGGGGFGHHHHGGEGDFG3FGCFF2EFHGEGGGGGEFFHEGHHHBGHDGFHHGGGCEGGHGGFFEGGEGHB33FGEGEFGHHBCCG3?G4FFHHHHHH?EGDA2FFDDGHBGBHFHHHGHG?CGGGGGFFC/C
@M02034:409:000000000-BFKT7:1:1114:5712:16713 1:N:0:27
AAAGTCGAGGTGCCTAAAGTGGCAACCCAGACTAATTCGCCTGTTGGTGGTGTAGAGCTTCCTGTAGCCGCATGGCGTTCGTACTTAAATATGGAACTAACCATTCCAATTTTCGCTGTCTCTTATACACATCTCCGAGCCCACGAGAC
+
CCCCBFBCCCBCGGGGGGGGGGGHHHHGGHHGHHHHHHGGGGHHHHHGGGFFHHHHHHHHHHHHHHHGHGGGGGHGGGGGGGHHHHHHHHHHHHHHHHHHHHHHHHHHHHHHHHGGGDGHEHHHHHHFHHHHHHHHGFGGGGHGGCGGG
@M02034:409:000000000-BFKT7:1:1114:12322:16718 1:N:0:27
AAAGTCGAGGTGCCTAAAGTGGCAACCCAGACTATGAC
+
CCDDCFCCCCCCGGGGGGGGGGGHHHHGGHHGH3G555
@M02034:409:000000000-BFKT7:1:1114:26339:16726 1:N:0:27
AAAGTCGAGGTGCCTAAAGTGGCAACCCAGACTACGGTGGGTGTTGGTGGTGTAGAGCTTCCTGTAGCCGCATGGCGTTCGTACTTAAATATGGAACTAACCATTCCAATTTTCGCTGTCTCTTATACACATCTCCGAGCCCACGAGACA
+
BBCCBFCCCCBBGGGGGGGGGGGGHHHGGHHGHHHGGFGGGEGGGHHEFGFFGHHGHHHHFHHHHHHHHGGGGGHGGGGGGGHHGHHHHHHHHHFHHHHHHHHHHHGHHHHHHHGGGGGHHGHHHHHHHFGHHHHFFGGFGGHGGGGGGC
@M02034:409:000000000-BFKT7:1:1114:13753:16732 1:N:0:27
AAAGTCGAGGTGCCTAAAGTGGCAACCCAGACTAATCAGTATGTTGGTGGTGTAGAGCTTCCTGTAGCCGCATGGCGTTCGTACTTAAATATGGAACTAACCATTCCAATTTTCGCTGTCTCTTATACACATCTCCGAGCCCACGAGACA
+
BBBBBFBBBBBBGGGGGGGFGGGHHHHGGHHGHHGGHHHGHGHHHHHGGGFFHHHFHGHHHHHHHHHHHGGGGGHHGGGGGGHHHHHHHHHHHHFGHHGFHGHHHHHHHHHHHHECGGGHHHHHHGHHFHHHFGBBA?@DCGEGGCCFGF
@M02034:409:000000000-BFKT7:1:1114:5753:16735 1:N:0:27
AAAGTCGAGGTGCCTAAAGTGGCAACCCAGACTCTGACTACGGTTGGTGGTGTAGAGCTTCCTGTAGCCGCATGGCGTTCGTACTTAAATATGGAACTAACCATTCCAATTTTCGCTGTCTCTTATACACATCTCCGAGCCCACGAGAC
+
AABBBFBBBDBCGGGGGFGFGGGHHHHGGHHGHHHGHHHHHGGGGGGGFFEFHHHHHHHGGFHHHHHHHGGGGGHGGGGGGGHHHHHHHHHHGHHFGFFFFHGHHGGF4BGHHFGGGGGGHHHHFHGFBHGHHHGDDGGCCEHE@FGGG
@M02034:409:000000000-BFKT7:1:1114:11649:16735 1:N:0:27
AAAGTCGAGGTGCCTAAAGTGGCAACCCAGACTCCGAAGAAGGTTGGTGGTGTAGAGCTTCCTGTAGCCGCATGGCGTTCGTACTTAAATATGGAACTAACCATTCCAATTTTCGCTGTCTCTTATACACATCTCCGAGCCCACGAGACA
+
>1>AADAA@DAAFF1BEGG3DBFFGGCAFFCGHFCEE?FCHHGFGHGGF//FFFDAGFFHF1BFGHFH1F>EEGHFE?EAFEEAFE@BGH2FGD11BGEFG01BBF>2EGHHF2EFGGGHFHHEHFHBFC1FH1DFB@GGG/CC//A?EF
@M02034:409:000000000-BFKT7:1:1114:9918:16741 1:N:0:27
AAAGTCGAGGTGCCTAAAGTGGCAACCCAGACTAATAATAAGGTTGGTGGTGTAGAGCTTCCTGTAGCCGCATGGCGTTCGTACTTAAATATGGAACTAACCATTCCAATTTTCGCTGTCTCTTATACACATCTCCGAGCCCACGAGACA
+
CCCCBFCCCCCCGGGGGGGGGGGHHHHGGHHGHHHHHHHHHHHGGHGEFGFGHHHHHGHHHHHHHHHHHGGGGGHHGGGGGGHHHHHHHHHHHGGHHHHGGHHHHHHHHHHHHGEGGGGGHHHHHHHHHHHHHHHHF@GGGGHGGGGGGB
@M02034:409:000000000-BFKT7:1:1114:20183:16743 1:N:0:27
AAAGTCGAGGTGCCTAAAGTGGCAACCCAGACTAATGATAAGGTTGGTGGTGTAGAGCTTCCTGTAGCCGCATGGCGTTCGTACTTAAATATGGAACTAACCATTCCAATTTTCGCTGTCTCTTATACACATCTCCGAGCCCACGAGACA
+
ABBCAFCCCCBC4GGGGGFGGGGHGGHGGHHGHHHHHHHHHHGHHHGEFGFFHFHFHGHHHGHHHHHHHGGFGGHHFGGGGGGHHGGHHHFGHHFHFHEFGGFHHHHGHHHHHHGGGGGHHGHHHHGHGHHHHHFHF@FCFGHGCGGGGG
@M02034:409:000000000-BFKT7:1:1114:25229:16745 1:N:0:27
AAAGTCGAGGTGCCTAAAGTGGCAACCCAGACTCATAATCTGGTTGGTGGTGTAGAGCTTCCTGTAGCCGCATGGCGTTCGTACTTAAATATGGAACTAACCATTCCAATTTTCGCTGTCTCTTATACACATCTCCGAGCCCACGAGACA
+
CCCCCFCCCCBCGGGGGGGGGGGHHHGGGHHGHHHHHHHHHHHHHGGEFGEFHHHHHHHHHHHHHHHHHGGEGGHHGGGGGGHHGHFHHHHGHHHEHGGHHHHHGHHHHHHHHHGGGGGGHHHHHHHHHHHHHHGHGGGGGGHGGFGGGB
@M02034:409:000000000-BFKT7:1:1114:19903:16747 1:N:0:27
AAAGTCGAGGTGCCTAAAGTGGCAACCCAGACTCCTCCTCAGGTTGGTGGTGTAGAGCTTCCTGTAGCCGCATGGCGTTCGTACTTAAATATGGAACTAACCATTCCAATTTTCGCTGTCTCTTATACACATCTCCG
+
A@AAAFBBBBBBGGGGGGGGGGGHHHHGGHHGHHHHHHHGFHHHHHGFFGFFHHHFGHHGHGHHHHHHHGGGFGHGGEGGGGHHHHHHHHHGFH33FGBGFHHHHHFFFHGHHE/EFGGEHEFHFGFHHFFHFGB2?
@M02034:409:000000000-BFKT7:1:1114:27372:16747 1:N:0:27
AAAGTCGAGGTGCCTAAAGTGGCAACCCAGACTCCGTCTCCGGTTGGTGGTGTAGAGCTTCCTGTAGCCGCATGGCGTTCGTACTTAAATATGGAACTAACCATTCCAATTTTCGCTGTCTCTATACACATCTCCGAGCCCACGAGACAG
+
BBBBBFBBBBAAGGGGGGGGGGGGGHHGGHHGHHHGHHHHHGGCEGGEFFEFFGHGGHHHHHHHHHHHHGGEEGHHGEGGGGHHHHHHHHHHHGHHHHHFHHHHHHHHHHHHHHGGGGGHHHHFHFFHFGHHHHFGGGGGGGGGGGGGHF
@M02034:409:000000000-BFKT7:1:1114:5766:16747 1:N:0:27
AAAGTCGAGGTGCCTAAAGTGGCAACCCAGACTCTGACTACGGTTGGTGGTGTAGAGCTTCCTGTAGCCGCATGGCGTTCGTACTTAAATATGGAACTAACCATTCCAATTTTCGCTGTCTCTTATACACATCTCCGAGCCCACGAGACA
+
DDDDCFCCCDCCGGGGGGGGGGGHHHFGGHGGHHHHHHHGHGGHGGGGGGEFHHHGHHHHGHHGHHHHHGGEGGHHGEFFGGHHHHHHHHHHHGFHHHHHHHHHHHGHHHHHHHGGGGGHHHHHHHHHGHHHHHHHGGGGGGHGGGGGGF
@M02034:409:000000000-BFKT7:1:1114:3483:16753 1:N:0:27
AAAGTCGAGGTGCCTAAAGTGGCAACCCAGACTACGTCTCCTGTTGGTGGTGTAGAGCTTCCTGTAGCCGCATGGCGTTCGTACTTAAATATGGAACTAACCATTCCAATTTTCGCTGTCTCTTATACACATCTCCGAGCCCACGAGACA
+
AABAAFBB3DAAGGGGGGGGGFFHGHHGGFDGFHHFHHCGHHHHHHGEFGAFGGGFHDEGHFHFGGG5GEE@EEGGEEGFE?EGHHGGGFFHHEBGHHEGFGHHHHHFHHHHFEEGGGEGHHHFHHD?FHHGHHHFFDGFFAGFFG?/A?
@M02034:409:000000000-BFKT7:1:1114:26891:16754 1:N:0:27
AAAGTCGAGGTGCCTAAAGTGGCAACCCAGACTCCGCCTATGGTTGG
+
CDDDDFCCDCCCGGGGGGGGGGGHHHHGGHHGHFF2EEGGGHHFBE?
@M02034:409:000000000-BFKT7:1:1114:15742:16759 1:N:0:27
AAAGTCGAGGTGCCTAAAGTGGCAACCCAGACTCATGCGCGTGTTGGTGGTGTAGAGCTTCCTGTAGCCGCATGGCGTTCATACTTAAATATGGAACTAACCATTCCAATTTTCGCTGTCTCTTATACACATCTCCGAGCCCACGAGACA
+
BAABBFBBBBAAGGGGGGGGFGGHHHHGGHHGHHHHHHGGGGGGHHHEFGEFGHHHHHHHGEGHHHHHHGGGGGHHEFGGHHHHHHGHHHHHHGGHHHGHHHHHHHGGHHHHHHGGGGGHHHHHFHGHGHHHHHGHDGGFGGHGGGGGGC
@M02034:409:000000000-BFKT7:1:1114:24322:16761 1:N:0:27
AAAGTCGAGGTGCCTAAAGTGGCAACCCAGACTAAGAAGCAGGTTGGTGGTGTAGAGCTTCCTGTAGCCGCATGGCGTTCGTACTTAAATATGGAACTAACCATTCCAATTTTCGCTGTCTCTTATACACATCTCCGAGCCCACGAGACA
+
BCCCCFCCCCABGGGGGGGGGGGGHHHGGHGEFHHHFFHFBGHHFGEAFEFCABG5FFFF5FGHH5B5FGGCFGF1EBEFGEFGAHGD@GHEBF33BEGHCC3GEEGEGHFHFG/EEE<B4FG?4?3BFFF2GGHED<CGGFGGGGGDD?
@M02034:409:000000000-BFKT7:1:1114:19892:16762 1:N:0:27
AAAGTCGAGGTGCCTAAAGTGGCAACCCAGACTCCTCCTCAGGTTGGTGGTGTAGAGCTTCCTGTAGCCGCATGGCGTTCGTACTTAAATATGGAACTAACCATTCCAATTTTCGCTGTCTCTTATACACATCTCCGAGCCCACGAGACA
+
BBBBBFBAADAAFFGGGGGGGGGHHHHGGHHGHHHHHHHHHHCHHHGGGGDFHHHGFHHHHHHHHHFHHGGGGGHGGEEGGGGHHHGBFH4FGEB3FF3GGHFHHHGGGGGFHE/EFAE3F4FFGF3F3B2FCGGGD//BCGHGCA/EDF
@M02034:409:000000000-BFKT7:1:1114:14569:16767 1:N:0:27
AAAGTCGAGGTGCCTAAAGTGGCAACCCAGACTCATAATAAGGTTGGTGGTGTAGAGCTTCCTGTAGCCGCATGGCGTTCGTACTTAAATATGGAACTAACCATTCCAATTTTCGCTGTCTCTTATACACATCTCCGAGCCCACGAGACA
+
CCCCCFCCCCABGGGGGGGGGGGHHHHGGHHGHHHHGHHHHHHHHHGEFFEFGHHHHHHHHHHGHHHHHGGEGGHHGEGGGGGHHHHHGHHHHHHHHHHHHGHHHHHHHHHHHHGGGGGHHHHHHHHHGHHHHHHHF@GGGGHGGGGGGF
@M02034:409:000000000-BFKT7:1:1114:22966:16769 1:N:0:27
AAAGTCGAGGTGCCTAAAGTGGCAACCCAGACTCAGAAGAATGTTGGTGGTGTAGAGCTTCCTGTAGCCGCATGGCGTTCGTACTTAAATATGGAACTAACCATTCCAATTTTCGCTGTCTCTATACACATCTCCG
+
CCCCBFCCCCCCGGGGGGGGGGGHHHHGGHHGHCEEBGG3BGHHHFH2AEEEFAG5BDFFAGFHHFHFAEFEFGC1E?EFEECGGHHBDEGGF333FEGHC?3FFEFDFGFHHE/?AEEGG4FDEF3HFGCHBG2B
@M02034:409:000000000-BFKT7:1:1114:19723:16785 1:N:0:27
AAAGTCGAGGTGCCTAAAGTGGCAACCCAGACTACTAAGAATGTTGGTGGTGTAGAGCTTCCTGTAGCCGCATGGCGTTCGTACTTAAATATGGAACTTACCATTCCAATTTTCGCTGTCTCTTATACACATCTCCGAGCCCACGAGAC
+
CCCCCFCCCCBBGGGGGGGFGGGHHHHGGHHGHH35DF3FHGHHHHHEFGFGHHHHHHEG5F55BAE5FE00>>F1>BE1??21?F4BGD4@4B3BEE4B3F@FG4F?GDGHHHGGGGGGHHHHHHHHHHHHHHFFGCGGGGGGGGFGG
@M02034:409:000000000-BFKT7:1:1114:9259:16786 1:N:0:27
AAAGTCGAGGTGCCTAAAGTGGCAACCCAGACTCGGTCTGATGTTGGTGGTGTAGAGCTTCCTGTAGCCGCATGGCGTTCGTACTTAAATATGGAACTAACCATTCCAATTTTCGCTGTCTCTTATACACATCTCCGAGCCCACGAGAC
+
CCCDCFCDDCCCGGGGGGGGGGGHHHHGGHHGHHAF2E2AGDGHHHHGFGGGHHHGHHHHHHHHHHHHHGGGGGHHGGGGGGHHHHHHHHHHHHHHHHHGHHHHHHGHHHHHHHGGGGGHHHHHHHHHGGHHHHHHGGGGGGHGGGGGG
@M02034:409:000000000-BFKT7:1:1114:14155:16801 1:N:0:27
AAAGTCGAGGTGCCTAAAGTGGCAACCCAGACTCCGCAGAATGTTGGTGGTGTAGAGCTTCCTGTAGCCGTATGGCGTTCGTACTTAAATATGGAACTAACCATTCCAATTTTCGCTGTCTCTTATACACATCTCCGAGCCCACGAGACA
+
CCCCCFCCCCABGGGGGGGGGGGHHHHGGHHGHHHGGGGGHHHHHHHEFFEFHHHHHHHHHHHGHHHHHGGEHHHHGFGGGGHHHHEGHHHHHHFHGHHHHGHHHHGHHGHHHHGGGGGHHHHHHHHHFHFHHHFHGGCGGGHGGGGGGF
@M02034:409:000000000-BFKT7:1:1114:11735:16808 1:N:0:27
AAAGTCGAGGTGCCTAAAGTGGCAACCCAGACTCAGCATCCTGTTGGTGGTGTAGAGCTTCCTGTAGCCGCATGGCGTTCGTACTTAAATATGGAACTAACCATTCCAATTTTCGCTGTCTCTTATACACATCTCCGAGCCCACGAGACA
+
BBBABFBBBBABGGGGGGGGGGGHHHHGGHHGHHFFHHGFHGHHHBCEFCEFGFGFHEHHFFHGGFDGHGGAEFHHGEFGG>BCGHGGHHHHHHBGGFBEBFFHGHFFDGFHG?EEGGEGFHGHEHDGHHH?GHHEF?DCFFHGGCG/E?
@M02034:409:000000000-BFKT7:1:1114:4140:16809 1:N:0:27
AAAGTCGAGGTGCCTAAAGTGGCAACCCAGACTACTAAGCATGTTGGTGGTGTAGAGCTTCCTGTAGCCGCATGGCGTTCGTACTTAAATATGGAACTAACCATTCCAATTTTCGCTGTCTCTTATACACATCTCCGAGCCCACGAGAC
+
CCCCCFBBCCCBGGGGGFGFGGGHHHHGGHHGHHFHHHHGHHHGHHHFGGGGHGHHHHHHHHHHHHHHHGGGGGHGGGGGGGHHHHFHHHFGHHFGFHFFHFFGHHFGHHHGHHGGGGFHHHHHBHFFEGFHHGBDFBGGGGHGCGG?G
@M02034:409:000000000-BFKT7:1:1114:5264:16812 1:N:0:27
AAAGTCGAGGTGCCTAAAGTGGCAACCCAGACTTATACTGCGGTTGGTGGTGTAGAGCTTCCTGTAGCCGCATGGCGTTCGTACTTAAATATGGAACTAACCATTCCAATTTTCGCTGTCTCTTATACACATCTCCGAGCCCACGAGACA
+
CBCCCFCCDCBCGGGGGGGGGGGHHHHGGHHGHHHHHHHHHGGEGGGEFGEFHHHHHEGHHHHHHHHHHGGGGGHHGGGGFFGHHHHHHHHGHHGFGHHFHHFHHFGHHHHHHHGGGGGFHGHHHHGFFHHHHHHHE<BFCGGGGGGGGC
@M02034:409:000000000-BFKT7:1:1114:19209:16814 1:N:0:27
AAAGTCGAGGTGCCTAAAGTGGCAACCCAGACTGGGAGGGAGGTTGGTGGTGTAGAGCTTCCTGTAGCCGCATGGCGTTCGTACTTAAATATGGAACTAACCATTCCAATTTTCGCTGTCTCTTATACACATCTCCGAGCCCACGAGAC
+
AAABAFBABDABGGGGFGGGGCDHHHHGGHHGHFEHHGGGEGGGHHGEFEGGHHHHHHGHHHHHHHHHHGG?EEGFEGGGGGGHHHHHHGHHGFFHFHGHHHFHDEGHGFGGHFEGGGFHHEFHGHF3BF2<FHHDE@@CGFGGGCGGG
@M02034:409:000000000-BFKT7:1:1114:27554:16815 1:N:0:27
AAAGTCGAGGTGCCTAAAGTGGCAACCCAGACTAAGGGGAATGTTGGTGGTGTAGAGCTTCCTGTAGCCGCATGGCGTTCGTACTTAAATATGGAACTAACCATTCCAATTTTCGCTGTCTCTTATACACATCTCCGAGCCCACGAGACA
+
CBCCCFBCCCBCGGGGGGGGGGGHHHHGGHHGHHF3F2E22BFHHHHEFGFFGHHHHHHHHHHHHHHHHGGEGGHHGGGGGGHHHHHHGHHHHHGGHHHFGHFHHHGHGHHHHHGGGGGGGHHHHHFHFHGGHHHHGC@CFGHGGGGGG?
@M02034:409:000000000-BFKT7:1:1114:25482:16819 1:N:0:27
AAAGTCGAGGTGCCTAAAGTGGCAACCCAGACTCATGCGCATGTTGGTGGTGTAGAGCTTCCTGTAGCCGCATGGCGTTCGTACTTAAATATGGAACTAACCATTCCAATTTTCGCTGTCTCTTATACACATCTCCGAGCCCACGAGACA
+
DDCDDFCCCDBCGGGGGGGGGGGHHHHGGHHGH33DG5BA2AEGHHHFFGEFHHHHHHHHHHHHHHHHHGGEGGHHGGGGGGHHHHFHHHHHHHHHGHHHGHHHHHHHHHHHHHGFGGFHHHHHGHHHHHHHHHH2DGGGGGHGGGGGGE
@M02034:409:000000000-BFKT7:1:1114:19202:16831 1:N:0:27
AAAGTCGAGGTGCCTAAAGTGGCAACCCAGACTGGGAGGGAGGTTGGTGGTGTAGAGCTTCCTGTAGCCGCATGGCGTTCGTACTTAAATATGGAACTAACCATTCCAATTTTCGCTGTCTCTTATACACATCTCCGAGCCCACGAGAC
+
BABBAFBBDDAAGGGFEFGGGGGFGHHGFEHGHHHHGGCGGFGEGFEEGGEFFFHFHHHHGGHHHGHHHGGGGGHHE>EEFE2GFHHGDGFFHEGHHHGHHHHHHHHFHHHGHHGGGGDHHHGHHHGHFGHHHHH2E/@CGGHGGGGDD
@M02034:409:000000000-BFKT7:1:1114:6821:16835 1:N:0:27
AAAGTCGAGGTGCCTAAAGTGGCAACCCAGACTGCGCCGCCGGTTGGTGGTGTAGAGCTTCCTGTAGCCGCATGGCGTTCGTACTTAAATATGGAACTAACCATTCCAATTTTCGCTGTCTCTTATACACATCTCCGAGCCCACGAGACA
+
ABAABBAADDAAGGFFFGGGG4FBFHHGGHHGHGHGGGGCEGGEGGCAB>BFHHDFGFGGGEGBGGGGHGCEEEHGE>EFEEFGHHHBHFGHHGFHHGHHHHFHHHFFHHHHHHGGGGEHHHHHGFHHGHHHHGHDCACGGGFGGGGGG<
@M02034:409:000000000-BFKT7:1:1114:20139:16835 1:N:0:27
AAAGTCGAGGTGCCTAAAGTGGCAACCCAGACTCCTCCGAAGGTTGGTGGTGTAGAGCTTCCTGTAGCCGCATGGCGTTCGTACTTAAATATGGAACTAACCATTCCAATTTTCGCTGTCTCTTATACACATCTCCGAGCCCACGAG
+
CCCCCFCCCCBCGGGGGGGGGGGHHHHGGHHFHEFGGHGFFGGHHHCDGGGGHFHFHGGHHHHHHHHHHFGEEGFFEGGGGFCHHHHHGHHHHHBEF?FGHCGGFHHFGGHHHB<EFEEGFHGFDFFDGF2FGGF@A/BCCFHF//<
@M02034:409:000000000-BFKT7:1:1114:20261:16841 1:N:0:27
AAAGTCGAGGTGCCTAAAGTGGCAACCCAGACTCCGCCGACGGTTGGTGGTGTAGAGCTTCCTGTAGCCGCATGGCGTTCGTACTTAAATATGGAACTAACCATTCCAATTTTCGCTGTCTCTTATACACATCTCCGAGCCCACGAGA
+
BAABCFCCCCAAFFGGGGGGGGGGHHHFGGHGHFFEEEG?EEFEFEEGGGEG?FG5FDHHBGHHHEFBGGGFGGHFEEEFEECCGHH3DGGD?F33BGFHFGFHHHFHBGGHHG?FGE?<2GGDGHD2FGHCFFHGGA/DGEEG--<A
@M02034:409:000000000-BFKT7:1:1114:4981:16845 1:N:0:27
AAAGTCGAGGTGCCTAAAGTGGCAACCCAGACTACTAATCATGTTGGTGGTGTAGAGCTTCCTGTAGCCGCATGGCGTTCGTACTTAAATATGGAACTAACCATTCCAATTTTCGCTGTCTCTTATACACATCTCCGAGCCCACGAGAC
+
BBB@BFAABBAAGGGGFFFGGFFFH4FEFHGGHFCGGHHHHGHGHEGAFE2AGBGGE5FGBEGEEDG5EE00EEGFE?ECE?GFHGGEHHHHHE3@@F3FGHFHD44?FGFB4FE?EFEBFFFHHHGEFGHHFHB?</BBCFEFF/ADG
@M02034:409:000000000-BFKT7:1:1114:24452:16846 1:N:0:27
AAAGTCGAGGTGCCTAAAGTGGCAACCCAGACTCCGACTCCTGTTGGTGGTGTAGAGCTTCCTGTAGCCGCATGGCGTTCGTACTTAAATATGGAACTAACCATTCCAATTTTCGCTGTCTCTTATACACATCTCCGAGCCCACGAGACA
+
CCCCCFCCCCAAFGGGGGGGGGGHGHHGGHHGHHHGGGGGHHHHHHHAFFEFHHHFHHHHHHHHHHHHHGGGGGHHGEGGFEGHHHGHHHHHHHDFGHHHHHHHHHHGHHHHHHGGGGGHHHHHHHHHHHHGHHHHGCDGGGHGGGGGGF
@M02034:409:000000000-BFKT7:1:1114:17317:16848 1:N:0:27
AAAGTCGAGGTGCCTAAAGTGGCAACCCAGACTGGTAGGTGTGTTGGTGGTGTAGAGCTTCCTGTAGCCGCATGGCGTTCGTACTTAAATATGGAACTAACCATTCCAATTTTCGCTGTCTCTTATACACATCTCCGAGCCCACGAGAC
+
CBCCCFCCCCCBGGGGGGGGGGGHHHHGGHHGHHGGHHGBFGFHHHHEGGGGHHHHHHHHHHHHHHHHHGGFGGHHGGGGGGHHHHHGHHHHHHGGHHHHHHGHHHHHHHHHHHGGGGGHHGHHHHGHHHHHHHHHGGGGGGHGGGGGG
@M02034:409:000000000-BFKT7:1:1114:25761:16856 1:N:0:27
AAAGTCGAGGTGCCTAAAGTGGCAACCCAGACTAAGGAGAAGGTTGGTGGTGTAGAGCTTCCTGTAGCCGCATGGCGTTCGTACTTAAATATGGAACTAACCATTCCAATTTTCGCTGTCTCTTATACACATCTCCGAGCCCACGAGAC
+
ABBBAFBABBAAFGGGGGFGFGGFEGHGGFFFHHHHHBG2FHHHHHGGFGEFHHHFHFHHHHHHFGHHHGG>E1GHGGGGGEHHHHHFFHHHHDFFGFFGGFGHHHFGBFGHGH?EGGEHHHGHHHFHBGFHGGGFDC/CCFHG?//CE
@M02034:409:000000000-BFKT7:1:1114:23608:16870 1:N:0:27
AAAGTCGAGGTGCCTAAAGTGGCAACCCAGACTAGTAAGAATGTTGGTGGTGTAGAGCTTCCTGTAGCCGCATGGCGTTCGTACTTAAATATGGAACTAACCATTCCAATTTTCGCTGTCTCTTATACACATCTCCGAGCCCACGAGAC
+
BBBBBFABBBAAGGGGGGGGGGGFFHHGGHHGHHFHFHHHHHHFHHHEFEEFHHHEHGHHGHHGHBGHHGGGGGHHGGGGGGHHHHHHHHHHHHHGFHFFFGBGHFDDFGHGHFGDGGFDHFFHHHFHDGHHFHF2BBDGFFFGGFG?A
@M02034:409:000000000-BFKT7:1:1114:24996:16879 1:N:0:27
AAAGTCGAGGTGCCTAAAGTGGCAACCCAGACTGCGAAGCAGGTTGGTGGTGTAGAGCTTCCTGTAGCCGCATGGCGTTCGTACTTAAATATGGAACTAACCATTCCAATTTTCGCTGTCTCTTATACACATCTCCGAGCCCACGAGACA
+
CCCCCFBBBBCBGGGGGGGGGGGHHHHGGHHGHGHGEAEG3GHHGHEEFGFFHBGHHHHHHHHHHHHHHGGGGGHHGGGGGGFHHHHFHHHHHHGHHHHHHHHGHHHHHHHHHHGGGGGHHHHHFHHHHHHHHHGGG@GGGGGGGCCGF<
@M02034:409:000000000-BFKT7:1:1114:5103:16886 1:N:0:27
AAAGTCGAGGTGCCTAAAGTGGCAACCCAGACTCATCCGAAGGTTGGTGGTGTAGAGCTTCCTGTAGCCGCATGGCGTTCGTACTTAAATATGGAACTAACCATTCCAATTTTCGCTGTCTCTTATACACATCTCCGAGCCCACGAGAC
+
AAAABFABDB>AGGGGGGGEGDFCGFH?EA2AFGEGAGEA2EGHGEEEFEEAFFB5DGGF5AGABDFGHGGCEEGHGEGGEGCGEHD3F@GBG@FGHC?33F3EG?FGHFHFH4>/EEE3DGFHHGDFGHDFHHFFF/DGGGHGGCG/E
@M02034:409:000000000-BFKT7:1:1114:23736:16887 1:N:0:27
AAAGTCGAGGTGCCTAAAGTGGCAACCCAGACTACTAAGAATGTTGGTGGTGCAGAG
+
CDDCCFCCDCCCGGGGGGGGGGGHHHHGGHECFGBDED335BFGDG2A2AF133D5A
@M02034:409:000000000-BFKT7:1:1114:23604:16888 1:N:0:27
AAAGTCGAGGTGCCTAAAGTGGCAACCCAGACTAGTAAGAATGTTGGTGGTGTAGAGCTTCCTGTAGCCGCATGGCGTTCGTACTTAAATATGGAACTAACCATTCCAATTTTCGCTGTCTCTTATACACATCTCCGAGCCCACGAGAC
+
AAAAA3AA1D>>BCGFGGGGGGGGGHHGGGGGHGFGHHHFHHGHGHHB/E/BFGHGHHGHHGHGHFDGHGEEGEFGEE@FAE0FHHGDGHFFG11BB@B1FGFC1FGHHHHHHBEGGFE12FGHGHG2FFGBGHGHGCC/@CFAB@CCC
@M02034:409:000000000-BFKT7:1:1114:8336:16890 1:N:0:27
AAAGTCGAGGTGCCTAAAGTGGCAACCCAGACTCCGCTTCAGGTTGGTGGTGTAGAGCTTCCTGTAGCCGCATGGCGTTCGTACTTAAATATGGAACTAACCATTCCAATTTTCGCTGTCTCTTATACACATCTCCGAGCCCACGAGAC
+
CCCCCFCCCCBCGGGGGGGGGGGHHHHGGHHGHC3EG2EF5FFHHHGEFGEGHHHHHHHHHHHHHHHHHGGGGGHHGGGGGGHHHHHHHHHHHHHHHHHHHHHHHHHHHHHHHHGGGGGHHHHHHHHHHHHHHHHHGDFGGGHGGDGGG
@M02034:409:000000000-BFKT7:1:1114:17784:16890 1:N:0:27
AAAGTCGAGGTGCCTAAAGTGGCAACCCAGACTAAGCATCCTGTTGGTGGTGTAGAGCTTCCTGTAGCCGCATGGCGTTCGTACTTAAATATAGAACTAACCATTCCAATTTTCGCTGTCTCTTATACACATCTCCGAGCCCACGAGACA
+
CCCCCFACCCCCGGGGGGGGGGGHHHHGGHHGHHHHHHHGHHHHHHHGGGGFHHHHHHHHGHHHHHHHHGGEEGGHGFGGGGHHHHHGHHHHGHHHHHHHFHHHHHHHFGHHHHFFGGGHHHHHHHDHHGFHHHHFG/CGGGHFGGCDD?
@M02034:409:000000000-BFKT7:1:1114:19941:16897 1:N:0:27
AAAGTCGAGGTGCCTAAAGTGGCAACCCAGACTACGACGCATGTTGGTGGTGTAGAGCTTCCTGTAGCCGCATGGCGTTCGTACTTAAATATGGAACTAACCATTCCAATTTTCGCTGTCTCTTATACACATCTCCGAGCCCACGAGACA
+
CCCCCFBCCCCCGGGGGGGFGGGHHHHGGHHGHHHGFGGGGGGHHHHGGGFFHHHHHHHHHHHHHHHHHGGEGGHHGGGGGGHHHHHHHHHHHHFGFHHHHHGHHHHGHHHHHHGGGGGGHHHHHHHHFHHHHHHGDC?FGGHGGGGGG>
@M02034:409:000000000-BFKT7:1:1114:16713:16905 1:N:0:27
AAAGTCGAGGTGCCTAAAGTGGCAACCCAGACTAATAATAAGGTTGGTGGTGTAGAGCTTCCTGTAGCCGCATGGCGTTCGTACTTAAATATGGAACTAACCATTCCAATTTTCGCTGTCTCTTATACACATCTCCGAGCCCACGAGACA
+
CCCCCFCCCCABGGGGGGGFGGGGGGHGGHHGHHHGHHHHHHHHHHGEFGEFHHHHHHHHHHHGHHHHHGGGGGHHGEFGGFGHHHHHHHHHHHHHHHHHHHHHHHHGHHHHHHGGGGGHHGHHHHHGHHHHHHHFGFGGGFHGGGGGGG
@M02034:409:000000000-BFKT7:1:1114:25784:16911 1:N:0:27
AAAGTCGAGGTGCCTAAAGTGGCAACCCAGACTGAGAATCATGTTGGTGGTGTAGAGCTTCCTGTAGCCGCATGGCGTTCGTACTTAAATATGGAACTAACCATTCCAATTTTCGCTGTCTCTTATACACATCTCCGAGCCCACGAGACA
+
CDDDCFCCCCBCGGGGGGGGGGGHHHHGGHHGHHFHFHHGHHHHHHHGFGEFGHHHHHHHHHHGHHHHHGGFGGHGGGGGGGFHHHHHFHGHHHFGFHHHHHHHHHHHHHHHHFEGGGGGHHHHHHGHHGHHHHHHGCFGGGHGGGGFGF
@M02034:409:000000000-BFKT7:1:1114:23821:16920 1:N:0:27
AAAGTCGAGGTGCCTAAAGTGGCAACCCAGACTAAGAATCAGGTTGGTGGTGTAGAGCTTCCTGTAGCCGCATGGCGTTCGTACTTAAATATGGAACTAACCATTCCAATTTTCGCTGTCTCTTATACACATCTCCGAGCCCACGAGACA
+
BAABBFCCCCBAGGGGGGGGGGGHHHHGGHHGHHHHHHHHHHHDFHGEFGEFGGHHHHHHHHHHHHHHHGEEGGHHGEGGGFHHHHEHGHHHHHHFFHFFHHHHHHHHHHHHHHGGGGGHHHHHHHFHFHHHGFGHFDGGGAHGFGGGFF
@M02034:409:000000000-BFKT7:1:1114:6406:16921 1:N:0:27
AAAGTCGAGGTGCCTAAAGTGGCAACCCAGACTAAGAATCATGTTGGTGGTGTAGAGCTTCCTGTAGCCGCATGGCGTTCGTACTTAAATATGGAACTAACCATTCCAATTTTCGCTGTCTCTTATACACATCTCCGAGCCCACGAGACA
+
CCCCCFBBCCCCGGGGGGGGGGGHHHHGGHHGHHHHHHHHHHHHHHGEGGBFGHHHHHHHHHHHHHHHHGGAEGHHGGGGGGFHHHHHFHHHHGHHGHGHHHHHHHGHHHHHHHGGGFGHHHHHHHHHEGHHHHHHGCGGGGHGGDCGG=
@M02034:409:000000000-BFKT7:1:1114:12615:16921 1:N:0:27
AAAGTCGAGGTGCCTAAAGTGGCAACCCAGACTATGGCTAAGGTTGGTGGTGTAGAGCTTCCTGTAGCCGCATGGCGTTCGTACTTAAATATGGAACTAACCATTCCAATTTTCGCTGTCTCTTATACACATCTCCGAGCCCACGAGACA
+
CCCCCFCCCCCCGGGGGGGGGGGHHHHGGHHGHHHHHHHHHHHHHHGEFGEFGHHFHHHHHHHHHHHHHGGEGGHHGFGGGGHHHHHHHHHHHHFFHHHHHHHHHGHHHHHHHHGGGGGHHHHHHHHHHEHHHHHHGCGGGGHGGDGGGC
@M02034:409:000000000-BFKT7:1:1114:6455:16921 1:N:0:27
AAAGTCGAGGTGCCTAAAGTGGCAACCCAGACTCCTAGTGATGTTGGTGGTGTAGAGCTTCCTGTAGCCGCATGGCGTTCGTACTTAAATATGGAACTAACCATTCCAATTTTCGCTGTCTCTTATACACATCCCGAGCCCACGAGACAG
+
BBBBBF3A?DBBGGGGGGGGGGGHHHHGGHHGHHHHHHHHHHHHHHHEGGGGGHHGGHHHHHHHHHHHHGGAEGHHGGGGGGHHHHEGGGGHHGDGGHFFHHHHHFHHHHHHHHGGGCFHHHHHHHFHFGHHHHHGGGGGGHGGCFGGHF
@M02034:409:000000000-BFKT7:1:1114:12986:16926 1:N:0:27
AAAGTCGAGGTGCCTAAAGTGGCAACCCAGACTTCGTCTCCTGTTGGTGGTGTAGAGCTTCCTGTAGCCGCATGGCGTTCGTACTTAAATATGGAACTAACCATTCCAATTTTCGCTGTCTCTTATACACATCTCCGAGCCCACGAGACA
+
BBBBBFBBBBBBGGGGGGGGGGGHHHHGGGHGGHHGHGHHHHHHHFFEFGEFGHHGHHHHHHHFGHHHHGFEFGHHGGGGGFHHHHHHFHHFFHFGHHGGHHHHHGGHGGHHHHGGGGGHHHHHHHHGFGGHHHGHGC?FCFHGGGGCD?
@M02034:409:000000000-BFKT7:1:1114:18480:16932 1:N:0:27
AAAGTCGAGGTGCCTAAAGTGGCAACCCAGACTCAGAATCAGGTTGGTGGTGTAGAGCTTCCTGTAGCCGCATGGCGTTCGTACTTAAATATGGAACTAACCATTCCAATTTTCGCTGTCTCTTATACACATCTCCGAGCCCACGAGAC
+
BAABCFCCCBAAGGGGGGGGGGGHHHHGGHHGHHHHHGHHHHHGHHGGGG1FFHGEHGHHHHGHHHHFHFGEGGHHFEEGFGHHHHHHHHHHHHEEGHHGGHHHHHFGHHHHHHGGGGFHHEHHHHHHGHHHHHFGACFGGGHGGGGGG
@M02034:409:000000000-BFKT7:1:1114:17460:16933 1:N:0:27
AAAGTCGAGGTGCCTAAAGTGGCAACCCAGACTAATCTTCCTGTTGGTGGTGTAGAGCTTCCTGTAGCCGCATGGCGTTCGTACTTAAATATGGAACTAACCATTCCAATTTTCGCTGTCTCTTATACACATCTCCGAGCCCACGAGACA
+
CCCCCFBCCCBCGGGGGGGGGGGHHHHGGHHGHHHHHHHFHHHHHHHEFGEFHHHHHHHHHHHHHHHHHGGCGGHHGGGGGGHHHHHHHHHHHEGHHHHHHGHHHHHHHHHHHFGDE?FFHHHGHHEFHBDHHHHHFFGGGGGGG?CADF
@M02034:409:000000000-BFKT7:1:1114:17140:16934 1:N:0:27
AAAGTCGAGGTGCCTAAAGTGGCAACCCAGACTGTTCCTCTTGTTGGTGGTGTAGAGCTTCCTGTAGCCGCATGGCGTTCGTACTTAAATATGGAACTAACCATTCCAATTTTCGCTGTCTCTTATACACATCTCCGAGCCCACGAGACA
+
CCCCCFCCCCBCGGGGGGGGGGGHHHHGGHHGHHHHDGHHFGGFGHH2BEFFGDG5FGDGGHHHHFHFHGGAEGHAEEEFGGFHHHHFBGFHGH3FGGHHF1BGHHGHHGGHHHCFGGEGHHHHHHEF4BGHGHGHF?CGGGFGGCGGGG
@M02034:409:000000000-BFKT7:1:1114:5438:16936 1:N:0:27
AAAGTCGAGGTGCCTAAAGTGGCAACCCAGACTAGTAAGGAGGTTGGTGGTGTAGAGCTTCCTGTAGCCGCATGGCGTTCGTACTTAAATATGGAACTAACCATTCCAATTTTCGCTGTCTCTTATACACATCTCCGAGCCCACGAGACA
+
BCCDBFCCCCBBGGGGGGGFGGGHHHHGGHHGHHFHHGHFFEGEHHEEFGEFHHHHHGHHHHHHHHHHHGGEFGHHGEGGGGHHHHHGHHGHHGGGGHGHGHGHHHHHHHHHGFEGGGGGHGHHHHFHHHHHHHFGDDGGGGHGGCFDDF
@M02034:409:000000000-BFKT7:1:1114:24127:16941 1:N:0:27
AAAGTCGAGGTGCCTAAAGTGGCAACCCAGACTAATGAGAAGGTTGGTGGTGTAGAGCTTCCTGTAGCCGCATGGCGTTCGTACTTAAATATGGAACTAACCATTCCAATTTTCGCTGTCTCTTATACACATCTCCGAGCCCACGAGACA
+
BBBCBFBCCCAAGGGGGGGGGGGHGHHGGHHGHHHHHHGGHHHGGHGEFGEFGFHHHHHHHHHHHHHHHGGEGGHHGFGGEEHHHHHHHHGHHHHHHHHHHHEHHHHGHHHHHHGGGGGHHHHHHHHFGFFHHHGFGCCDGGHGGGGGGH
@M02034:409:000000000-BFKT7:1:1114:26782:16943 1:N:0:27
AAAGTCGAGGTGCCTAAAGTGGCAACCCAGACTGGGAAGGAGGTTGGTGGTGTAGAGCTTCCTGTAGCCGCATGGCGTTCGTACTTAAATATGGAACTAACCATTCCAATTTTCGCTGTCTCTTATACACATCTCCGAGCCCACGAGACA
+
CCCCCFCCCCBBGGGGGGGFGGGHHHHGGHHGHHHHHHEGGHGFGHGABEEFGHHHHFHHHHHHHHHHHGGFFGHGFFGGFFFHHHHHHHHHHHFGFHHGHHGHHHHHHHHHHHGGGGGHHHHHHHGHHHHGGHHGGFGGGGHGGGGDDC
@M02034:409:000000000-BFKT7:1:1114:16461:16963 1:N:0:27
AAAGTCGAGGTGCCTAAAGTGGCAACCCAGACTCAGAAGAATGTTGGTGGTGTAGAGCTTCCTGTAGCCGCATGGCGTTCGTACTTAAATATGGAACTAACCATTCCAATTTTCGCTGTCTCTTATACACATCTCCGAGCCCACGAGACA
+
BAAABFBBBB>AFFGGGGGGGFGGFHHGGHHGHHHFHHHHHHHHGGGGFGBFBGGGHHFHHHHGHHHHHEEGGGHHGEEFEFGGGGHGHHFHHE@GHHDFHHHHFHHHHHHGHGFEGGEFHFHHHHFFGHHEHFFHGCF?CEEGGGGGGB
@M02034:409:000000000-BFKT7:1:1114:12069:16968 1:N:0:27
AAAGTCGAGGTGCCTAAAGTGGCAACCCAGACTCGTGAGAGGGTTGGTGGTGTAGAGCTTCCTGTAGCCGCATGGCGTTCGTACTTAAATATGGAACTAACCATTCCAATTTTCGCTGTCTCTTATACACATCTCGAGCCCACGAGACAG
+
CCBCCFCCCCCCGGGGGGGGGGGHHHHGGHHGHHGHHHGFHGGGGGGFFGEFHHHHHHHHHHHHHHHHHGGGGGHHGGGGGFHHHHHGHHHHHHHGHHHHHHHHHHHHHHHHHHGGGGGHHHHHHHHHHHHHHHHGHGGGGHGGGGGGHH
@M02034:409:000000000-BFKT7:1:1114:18166:16970 1:N:0:27
AAAGTCGAGGTGCCTAAAGTGGCAACCCAGACTCATACGCATGTTGGGGGTGTAGAGCTTCCTGTAGCCGCATGGCGT
+
CCCCCFCCCCCCGGGGGGGGGGGHHHHGGHHGHFGGGH2A2EGH5B22A0E003D5@5@B5B@@55@53BE/BEE1/?
@M02034:409:000000000-BFKT7:1:1114:18232:16970 1:N:0:27
AAAGTCGAGGTGCCTAAAGTGGCAACCCAGACTGTTGGGCTGGTTGGTGGTGTAGAGCTTCCTGTAGCCGCATGGCGTTCGTACTTAAATATGGAACTAACCATTCCAATTTTCGCTGTCTCT
+
BBBBBFBBBBABGGGGGEGBGGGHHHHGGHHA3FGGHHGC2EFGEFEA1AE113D5B5BF5BBAB5B5AEE0EEE1@?EF1B21?FHF3FGBEF33BBEH3B3FE4F44F?GB4/EE??B?FB
@M02034:409:000000000-BFKT7:1:1114:21288:16971 1:N:0:27
AAAGTCGAGGTGCCTAAAGTGGCAACCCAGACTCATAATCAGGTTGGTGGTGTAGAGCTTCCTGTAGCCGCATGGCGTTCGTACTTAAATATGGAACTAACCATTCCAATTTTCGCTGTCTCTTATACACATCTCCGAGCCCACGAGACA
+
CCCCCFBCCCBCGGGGGGGGGGGHHHHGGHHGHF3FGBGHHHHHHHGGGGFFGHHHHHHHHGHHHHHGHGGEGGHHGGGGGGFHHHGHFHHHHHHHHHHHHHHHHHHGHHHHHHGGGGGHHHHHGH?GGGHHHHFHG?DGGGHGGFGFG?
@M02034:409:000000000-BFKT7:1:1114:22537:16971 1:N:0:27
AAAGTCGAGGTGCCTAAAGTGGCAACCCAGACTAAGATGCAGGTTGGTGGTGTAGAGCTTCCTGTAGCCGCATGGCGTTCGTACTTAAATATGGAACTAACTATTCCAATTTTCGCTGTCTCTTATACACATCTCCGAGCCCACGAGAC
+
CCCCCFBCCCCCGGGGGGGGGGGHHHHGGHHGHCD3F5F33AGHFHF2A1E1A3F5E53A5BEBA5FBAEE>EE?1>1>?E12FGGHGEGF4FB33B3DG334B?BF4?G3G44>EED<G4FF??B4B3BD2FDH2C/BF>/GFC/</C
@M02034:409:000000000-BFKT7:1:1114:23010:16972 1:N:0:27
AAAGTCGAGGTGCCTAAAGTGGCAACCCAGACTTCGAAGGTGGTTGGTGGTGTAGAGCTTCCTGTAGCCGCATGGCGTTCGTACTTAAATATGGAACTAACCATTCCAATTTTCGCTGTCTCTTATACACATCTCCGAGCCCACGAGACA
+
ABABAFBBBBAAGGGGGGFFGGGGHFGGGHHGGHHGHGGGAFFEGGGGEFBFFFHHHBGGGHHHHHHHHGGFGGHGE?EGGGHHHHHHHHHHHHGFHHGHFFHHHHHHHHHHHHGGGGFFHHHFGGFGFHHHHHGGE/B@CFHGGCGFGF
@M02034:409:000000000-BFKT7:1:1114:18900:16972 1:N:0:27
AAAGTCGAGGTGCCTAAAGTGGCAACCCAGACTGGGAAGTCGGTTGGTGGTGTAGAGCTTCCTGTAGCCGCATGGCGTTCGTACTTAAATATGGAACTAACCATTCCAATTTTCGCTGTCTCTTATACACATCTCCGAGCCCACGAGACA
+
DDDDDFCCCCCDGGGGGGGGGGGHHHHGGHHGHFA223BADEFGEGGGGGGFHHHHHHHHHHHHHHHHHGGGGGHHGGGGGGHHHHHHHHHHHGFHHHHHHHHHHHHHHHHHHHGGGGGHHHHHGHFHHHHHHHHHGDGGGGHGGGGGG<
@M02034:409:000000000-BFKT7:1:1114:9944:16975 1:N:0:27
AAAGTCGAGGTGCCTAAAGTGGCAACCCAGACTGAGACTGCTGTTGGTGGTGTAGAGCTTCCTGTAGCCGCATGGCGTTCGTACTTAAATATGGAACTAACCATTCCAATTTTCGCTGTCTCTTATACACATCTCCGAGCCCACGAGAC
+
CCCCCFCCCCCCGGGGGGGGGGGHHHHGGHHGHC33FHHFFGHHHHHFFGGGHHHHHHHHHHHHHHHHHGGEGGHHGGGGGGHHHHHHHHHHHHHHHHHHHHHHHHGHHHHHHHGGGGGHHHHHHHGHHHFHGHFGG?GGGGHGGGGGG
@M02034:409:000000000-BFKT7:1:1114:23501:16978 1:N:0:27
AAAGTCGAGGTGCCTAAAGTGGCAACCCAGACTCCGCGTACGGTTGGTGGTGTAGAGCTTCCTGTAGCCGCATGGCGTTCGTACTTAAATATGGAACTAACCATTCCAATTTTCGCTGTCTCTTATACACATCTCCGAGCCCACGAGAC
+
BBBBBFBBBBAAGGGGGGGGGGGHHHHGGHHGHHGGGFGEE0EHFGGGGGEFGGFHHHHHHHHGHHHHHGG@EGHHGGGGGGEHHHHHBHHHHHH3GFGHHHHHHHGHHHHHHHGGGGGGHGHHBFFGFFGHHFGHGGGFDGGGGGGGG
@M02034:409:000000000-BFKT7:1:1114:18897:16992 1:N:0:27
AAAGTCGAGGTGCCTAAAGTGGCAACCCAGACTGGGAAGTCGGTTGGTGGTGTAGAGCTTCCTGTAGCCGCATGGCGTTCGTACTTAAATATG
+
A1>?ADAADD111BFGGFFDDF0AAGHFG0FEHFHCHFCHHE?EEEEA/ABABBEG1BDGGGHE1BFDHEEEEFHHGECFEFFHHEHFDGD2F
@M02034:409:000000000-BFKT7:1:1114:13994:16999 1:N:0:27
AAAGTCGAGGTGCCTAAAGTGGCAACCCAGACTAGGGCTGGGGTTGGTGGTGTAGAGCTTCCTGTAGCCGCATGGCGTTCGTACTTAAATATGGAACTAACCATTCCAATTTTCGCTGTCTCTTATACACATCTCCGAGCCCACGAGACA
+
CCCCCFCBCCABGGGGGGGGGGGHHHHGGHHGHHHGHHHGGGGEFGGEFGEFGHHHHHHHHHHHHHHHHGGGGGHHGGGGGGHHHHHHHHHHHHHHHHGFHHHHHHFHHHHHHHGGGGGHHHHHHHHHHHHHHHGHECDGGGHGGGGGGG
@M02034:409:000000000-BFKT7:1:1114:3992:17003 1:N:0:27
AAAGTCGAGGTGCCTAAAGTGGCAACCCAGACTCAGACGCAGGTTGGTGGTGTAGAGCTTCCTGTAGCCGCATGGCGTTCGTACTTAAATATGGAACTAACCATTCCAATTTTCGCTGTCTCTTATACACATCTCCGAGCCCACGAGACA
+
BBBBBFAABDBBGGGGGGGGGGGHHHHGGHHGHHHHFHGGGGGGGHGGGGGGHHHHHHHHHHGHHBHHHGGFEFHHGFGGGGGHHHGFFGHFHHF3BGGHHHHGHGFGFFGHHHGGGGGHHHHHHHFHDGBGGHFGF/BDGFHGG/@DFF
@M02034:409:000000000-BFKT7:1:1114:26288:17005 1:N:0:27
AAAGTCGAGGTGCCTAAAGTGGCAACCCAGACTGATCATTTTGTTGGTGGTGTAGAGCTTCCTGTAGCCGCATGGCGTTCGTACTTAAATATGGAACTAACCATTCCAATTTTCGCTGTCTCTTATACACATCTCCGAGCCCACGAGAC
+
CBBCCFCCCCCCGGGGGGGGGGGHHHHGGHGGHHCGFHHDDFGGHHHGGGGFHHHGHHHHHHHHHHHHHGGEEGHHGGGGGGHHHHHHGHHHHGGHGHGHHHHHHHHHHHHHHHGGGGGHHHHHHHHHHGHHHHHFGF?GGGHGGGGGG
@M02034:409:000000000-BFKT7:1:1114:8696:17007 1:N:0:27
AAAGTCGAGGTGCCTAAAGTGGCAACCCAGACTCCGACTACTGTTGGTGGTGTAGAGCTTCCTGTAGCCGCATGGCGTTCGTACTTAAATATGGAACTAACCATTCCAATTTTCGCTGTCTCTTATACACATCTC
+
BBBBBFAADBBAGGFBGGGGGGGFCCFEFGEGHHFGGGFFHHHHHGAACE1FGEHDFBGHGFHFFFFHHGFEEEGFEEEEFEBGGHE3FHHBGBBGCGHCGBEGHFBGDFHHHEEGE<EG4DFD3FD3?CG2GFF
@M02034:409:000000000-BFKT7:1:1114:21168:17009 1:N:0:27
AAAGTCGAGGTGCCTAAAGTGGCAACCCAGACTGGTGGTAAGGTTGGTGGTGTAGAGCTTCCTGTAGCCGCATGGCGTTCGTACTTAAATATGGAACTAACCATTCCAATTTTCGCTGTCTCTTATACACATCTCCGAGCCCACGAGACA
+
CCCCCFCCCCCBGGGGGGGFFGGHHHHGGHHGHHHHHGGHGHGHHHGEFFAFGGHBGFHHHHHHHHHFFGGEEGHHGFGGGGHHHHGHHHHHHHFHHHGGHHHHHFFHGHHHHHGGGGGHHGHHHGFHGHHGHHGHDCCGGGGGGGGGFF
@M02034:409:000000000-BFKT7:1:1114:18836:17016 1:N:0:27
AAAGTCGAGGTGCCTAAAGTGGCAACCCAGACTCATACGCAGGTTGGTGGTGTAGAGCTTCCTGTAGCCGCATGGCGTTCGTACTTAAATATGGAACTAACCATTCCAATTTTCGCTGTCTCTTATACACATCTCCGAGCCCACGAGAC
+
CCCCCFCCCCBCGGGGGGGGGGGHHHHGGHHGHHHHHHHGGGGBFHGGGGGGHGHGHHHHHHHHHHHHHGGGFGHHGGGGGGHHHHHHGHHHHHHHHHHHHHHHHHGHHHHHHHGGGGGGHHHHFHH3BGHHHHHHGGGGGGHGGGGFD
@M02034:409:000000000-BFKT7:1:1114:14609:17018 1:N:0:27
AAAGTCGAGGTGCCTAAAGTGGCAACCCAGACTAAGAAGGAGGTTGGTGGTGTAGAGCTTCCTGTAGCCGCATGGCGTTCGTACTTAAATATGGAACTAACCATTCCAATTTTCGCTGTCTCTTATAAACATCTCCGAGCCCACGAGACA
+
CCCCCFCCCCAAGGGGGGGFGGGHHHHGGHHGHHHHHHHHHHGEHHGEFGFFGHHHHHHHHHHHHHHHHGGEFGHHGGGGGGHHHHHHHHHHHHGFGHHGHHHHHHGHHHHHHGGFGGGGHHHHHHGGGFHHHHHHFCGGGGHGGFGGGG
@M02034:409:000000000-BFKT7:1:1114:26294:17021 1:N:0:27
AAAGTCGAGGTGCCTAAAGTGGCAACCCCGACTGATCATTTTGTTGGTGGTGTAGAGCTTCCTGTAGCCGCATGGCGTTCGTACTTAAATATGGAACTAACCATTCCAATTTTCGCTGTCTCTTATACACATCTCCGAGCCCACGAGACA
+
BA??AFAABB2A4FGGGGGGGGGGBF4A2EEEEEF5FGHHHGHHHGHEFDABGDGFGFFHHFGFFHHHHGGCGGHGGEEEEEHHHH4B@E@GGH33E3FFFF3FGHBGGGHGGBEDE?EEHBGHEG?G2C1FFF??EC//<FG/CG/EDF
@M02034:409:000000000-BFKT7:1:1114:28417:17028 1:N:0:27
AAAGTCGAGGTGCCTAAAGTGGCAACCCAGACTGATAAGGAGGTTGGTGGTGTAGAGCTTCCTGTAGCCGCATGGCGTTCGTACTTAAATATGGAACTAACCATTCCAATTTTCGCTGTCTCTTATACACATCTCCGAGCCCACGAGAC
+
BBABBFBBBBAAGGGGGGGGGGGFHHHGGHHGHHGHHHHFHGGGGHGFFGEFHHHGHGHHHGHGHHHHHGGEEGHHGGGGGFFFGHHGHHHHHHFHHHHGHHGHHHGHHGHHHHEGGGGHHGHHHHDFFGHHHHGGDCGGGGHGGGGGG
@M02034:409:000000000-BFKT7:1:1114:9287:17028 1:N:0:27
AAAGTCGAGGTGCCTAAAGTGGCAACCCAGACTCGGGGTGGGGTTGGTGGTGTAGAGCTTCCTGTAGCCGCATGGCGTTCGTACTTAAATATGGAACTAACCATTCCAATTTTCGCTGTCTCTTATACACATCTCCGAGCCCACGAGACA
+
BCBCCFCCCCABGGGGGGGGGGGHHHHGGHHGGHGGGGEEGGGGGGGEFGEFGHHHHHHHHHHGHHHHHGGGEGHHGEFGGFHGHHHHHHHHHHGGHHHHHHHHHHGHHHHHHHGGGGGHHHHHHHHHHHHHHHGFD/CDGGHGGGGGGH
@M02034:409:000000000-BFKT7:1:1114:11751:17029 1:N:0:27
AAAGTCGAGGTGCCTAAAGTGGCAACCCAGACTGCTCGGACGGTTGGTGGTGTAGAGCTTCCTGTAGCCGCATGGCGTTCGTACTTAAATATGGAACTAACCATTCCAATTTTCGCTGTCTCTTATACACATCTCCGAGCCCACGAGAC
+
CCCCCFCCCCCCGGGGGGGGGGGHHHHGGHHGHHGHHGGGGGGGGGGGFGEGHHHHHHHHHHHHHFGHHGGEEGHGGFGGFGGHHHGHFHHHHHDGHHFHHHHHHGGHGGHHHFDDGGGHHHHHHHGHFGGHHHHHDCCCGGHGGFGDE
@M02034:409:000000000-BFKT7:1:1114:15463:17033 1:N:0:27
AAAGTCGAGGTGCCTAAAGTGGCAACCCAGACTCAGCCGACGGTTGGTGGTGTAGAGCTTCCTGTAGCCGCATGGCGTTCGTACTTAAATATGGAACTAACCATTCCAATTTTCGCTGTCTCTTATACACATCTCCGAGCCCACGAGACA
+
BBBBBFBBBBBBGGGGGGGGGGGHHHHGGHHGHHHHHHGGGGGGGGGFFGEFHHHHHHHHHHHHGHHHHGGEEGHHGGGGGGHHHHHHHHHHHHHHHGFGHHHHHHGHHHHHHFGGGGGGHGHHHHHHHHHHHHGGD?CGGGHGGGGGGG
@M02034:409:000000000-BFKT7:1:1114:4492:17038 1:N:0:27
AAAGTCGAGGTGCCTAAAGTGGCAACCCAGACTCCTCTTCCTGTTGGTGGTGTAGAGCTTCCTGTAGCCGCATGGCGTTCGTACTTAAATATGGAACTAACCATTCCAATTTTCGCTGTCTCTTATACACATCTCCGAGCCCACGAGAC
+
CCCCCFBCCBABGGGFGGGGGGGHHHHGGHHGHHHHHHHHHHHHHHHGGGGGHHHHHHHHHHHGHHHHHGGGGGHHGGGGGGHHHHHFHHHHHDFGHFGEHHHHHHHHHHHHHHGGGGFHHHHGHHHHHHHHHHGFD?CCGGHGGGGCD
@M02034:409:000000000-BFKT7:1:1114:21921:17038 1:N:0:27
AAAGTCGAGGTGCCTAAAGTGGCAACCCAGACTGAGCAGCGGGTTGGTGGTGTAGAGCTTCCTGTAGCCGCATGGCGTTCGTACTTAAATATGGAACTAACCATTCCAATTTTCGCTGTCTCTTATACACATCTCCGAGCCCACGAGACA
+
CCCCCFCCCCBCGGGGGGGGGGGHHHHGGHGGHHHHHHHHGGGGGGGEFFEFGHHHHHHHHHHGHHHHHGGGGGHHGGGGGGHHHHHHHHHHHHFHGHHHHHHHHHHHHHHHHHGGGGGHHHHHHHHHGHHHHHHHECGGGGHGG->EFF
@M02034:409:000000000-BFKT7:1:1114:13750:17041 1:N:0:27
AAAGTCGAGGTGCCTAAAGTGGCAACCCAGACTAAGAAGAATGTTGGTGGTGTAGAGCTTCCTGTAGCCGCATGGCGTTCGTACTTAAATATGGAACTAACCATTCCAATTTTCGCTGTCTCTTATACACATCTCCGAGCCCACGAGACA
+
CCCCBFCCCCBBGGGGGGGFGGGHHHHGGHHGHHGHHHHHHGHHHHHEFGEFHHHHHHHHHHHHHHHHHGGGGGHHGGGGGGHHHHGHHHGHHGFGHHHHHHHHHHHGHHHHHHGGGGGHHHHHHHFHHHHHHHHGGGGGGECECGGGGF
@M02034:409:000000000-BFKT7:1:1114:27747:17041 1:N:0:27
AAAGTCGAGGTGCCTAAAGTGGCAACCCAGACTGGGTCTCAGGTTGGTGGTGTAGAGCTTCCTGTAGCCGCATGGCGTTCGTACTTAAATATGGAACTAACCATTCCAATTTTCGCTGTCTCTTATACACATCTCCGAGCCCACGAGACA
+
BBBBBFBBBBABGGGGGGGGGGGFGHHGGEGFGHHHHHHHHHHHGHGEFGEFHFHHHGHHHFHGEGHHHGGEFGHHGGGFGFEFHHHHHHGHHHHHHHHHHHHHHHHFHHHHHHFGGGGHHHHHHHGHHGHHHHHGDDFGGGHGGGGGG<
@M02034:409:000000000-BFKT7:1:1114:28982:17044 1:N:0:27
AAAGTCGAGGTGCCTAAAGTGGCAACCCAGACTAATAAGAATGTTGGTGGTGTAGAGCTTCCTGTAGCCGCATGGCGTTCGTACTTAAATATGGAACTAACCATTCCAATTTTCGCTGTCTCTTATACACATCTCCGAGCCCACGAGACA
+
DDDCCFCCDDCCGGGGGFGFGGGHHHHGGHHGHHGHHHHHHGHGHHHEFEEFHHHHHHHHHHHHHHHHHGGFFGHGGGGGGGHHHHFHHHHHHHEHFHHHHGGHHHHHHHHHHEEFGGGGHHHHHHHGGGHHHHHFDGGGGGHGGGGGG=
@M02034:409:000000000-BFKT7:1:1114:13629:17050 1:N:0:27
AAAGTCGAGGTGCCTAAAGTGGCAACCCAGACTGCGACTCGGGTTGGTGGTGTAGAGCTTCCTGTAGCCGCATGGCGTTCGTACTTAAATATGGAACTAACCATTCCAATTTTCGCTGTCTCTTATACACATCTCCGAGCCCACGAGACA
+
CCCCCFCCCCCCGGGGGGFGGGGHHHHGGHHGHHHGGGGGGGGHGGGGFGEGHHHHHHHHHHHHHHHHHGGGGGHHGGGGGGHHHHFHHHHHHHGHHHHHHHHHHHGHHGHHHHFGGGGHHHHHHHHHFHHHGHHHGCGGGFHGGGGGGB
@M02034:409:000000000-BFKT7:1:1114:20018:17056 1:N:0:27
AAAGTCGAGGTGCCTAAAGTGGCAACCCAGACTATGGGGGGGGTTGGTGGTGTAGAGCTTCCTGTAGCCGCATGGCGTTCGTACTTAAATATGGAACTAACCATTCCAATTTTCGCTGTCTCTTATACACATCTCCGAGCCCACGAGACA
+
BBBBBFBBBBABGGGGGGGGGGGHHHHGGHHGHHHHHHGGGGFFFFFDEFFFFFFFFBFFFFFFFFFFFFFADFFFFDDFFDFFFFFFFFFFFFFFFFFFFFFFFFFFFFFFFBAFFFDFFFFFFFFFFFFFFFFBA@ACAAFFFFFFFB
@M02034:409:000000000-BFKT7:1:1114:19454:17061 1:N:0:27
AAAGTCGAGGTGCCTAAAGTGGCAACCCAGACTACTAAGAGTGTTGGTGGTGTAGAGCTTCCTGTAGCCGCATGGCGTTCGTACTTAAATATGGAACTAACCATTCCAATTTTCGCTGTCTCTTATACACATCTCCGAGCCCACGAGAC
+
CCCCCFCCCCCCGGGGGGGGGGGHHHHGGHHGHHHHHHHGHHHHHHHFGGFFHHHGHHHHHHHHHHHHHGGEFGHHGGGGGGHHHHHHHHHHHFGHHHGHHHHHHHGHGHHHHHEGGGGHHHHHHHFFFHGHHHHFGCGGGGGGGGGGG
@M02034:409:000000000-BFKT7:1:1114:25623:17074 1:N:0:27
AAAGTCGAGGTGCCTAAAGTGGCAACCCAGACTAGTAAGCATGTTGGTGGTGTAGAGCTTCTTGTAGCCGCATGGCGTTCGTACTTAAATATGGAACTAACCATTCCAATTTTCGCTGTCTCTTATACACATCTCCGAGCCCACGAGAC
+
CCCCCFCCCCAAGGGGGGGFGGGHHHHGGHHGHH3BGHF3BEGHHHHEFGEFHHHFHHHHH5GHGHHHHGGGGGHHGGGGGEGHHHHHHHHHHHFGFHHHHHHHHHHHEGHHHHGGGGFHFHHHHHFGGHHHHFGFFCGGGGHGGGGGG
@M02034:409:000000000-BFKT7:1:1114:13107:17078 1:N:0:27
AAAGTCGAGGTCCTAAAGTGGCAACCCAGACTCCGTGTACTGTTGGTGGTGTAGAGCTTCCTGTAGCCGCATGGCGTTCGTACTTAAATATGGAACTAACCATTCCAATTTTCGCTGTCTCTTATACACATCTCCGAGCCCACGAGACAG
+
BBCBAFCBCBCFGGGGGGGGGGHHHHGFHGGHHGGHGHFFGHHHFFBFAEFGHHDHHEFHHHHHHHHGFEEGGHFFEGGGGHGHHGFHHHHHHGDCGGHHHFHHHFHHGHHHHGGGGGHGHHHGHHHHHBHFHHHGCCFGEHGGGGGGFF
@M02034:409:000000000-BFKT7:1:1114:13730:17081 1:N:0:27
AAAGTCGAGGTGCCTAAAGTGGCAACCCAGACTGGGACGGGGGTTGGTGGTGTAGAGCTTCCTGTAGCCGCATGGCGTTCGTACTTAAATATGGAACTAACCATTCCAATTTTCGCTGTCTCTTATACACATCTCCGAGCCCACGAGAC
+
CCCCCFBCCCBCGGGGGGGGGGGHHHHGGHHGHB22BA2AEEFGGGGGFG>FFGHFHFHHHHHHHHHHHGGEEGHGGFGGGGHHHHHHHHHHHHFGGHFHHHGHFHGGFHHHHHCGGGGGFFGHGGGHFFFHHHHFGDGGGGHGCCGGG
@M02034:409:000000000-BFKT7:1:1114:16990:17090 1:N:0:27
AAAGTCGAGGTGCCTAAAGTGGCAACCCAGACTAGGGGTGGGGTTGGTGGTGTAGAGCTTCCTGTAGCCGCATGGCGTTCGTACTTAAATATGGAACTAACCATTCCAATTTTCGCTGTCTCTTATACACATCTCCGAGCCCACGAGACA
+
ABCCADBABBCCGGGGGGGFGGGHHHHGGHHGHHHHHGGGGFGGGGGGGGGFHHHHFHHHEHHHHHHGGGGEEFGFEEFGGEFHHHHDFFHHHHBFGFHHFC3FGEFHHGHHHHGGGGFHDDGHHHHEGHGHHHHHGCGGGGHGGCGGGH
@M02034:409:000000000-BFKT7:1:1114:24267:17091 1:N:0:27
AAAGTCGAGGTGCCTAAAGTGGCAACCCAGACTCCTGAGAAGGTTGGTGGTGTAGAGCTTCCTGTAGCCGCATGGCGTTCG
+
CCDCCFCCCDCCGGGGGGGGGGGHHHHGGHH2G33BG5F55BGHAEEGE1FC13F5A53B5BF5B5A5AAF0EE?1>1>??
@M02034:409:000000000-BFKT7:1:1114:20167:17091 1:N:0:27
AAAGTCGAGGTGCCTAAAGTGGCAACCCAGACTCTGACTACTGTTGGTGGTGTAGAGCTTCCTGTAGCCGCATGGCGTTCGTACTTAAATATGGAACTAACCATTCCAATTTTCGCTGTCTCTTATACACATCTCCGAGCCCACGAGAC
+
AAAAAFA3>@AAGGGGFGDFGFAGHHHGGHHGHHGFG5GHHHGFFHAEGGEEGEHEHFGHHHHGH5DFGGAEG1AC?EEFEGHGHFD3@F@EG3@BEGGFFA3BFGHH4BBFGF/>EEGDBGGHGGHH4CDHHHG??/<CCGHF?DC/?
@M02034:409:000000000-BFKT7:1:1114:14486:17091 1:N:0:27
AAAGTCGAGGTGCCTAAAGTGGCAACCCAGACTCCGGTGGAGGTTGGTGGTGTAGAGCTTCCTGTAGCCGCATGGCGTTCGTACTTAAATATGGAACTAACCATTCCAATTTTCGCTGTCTCTTATACACATCTCCGAGCCCACGAGACA
+
DDDDCFCCCDBCGGGGGGGGGGGHHHHGGHHGHHHGGGGGHHGGHHGEFGEFGHHHHHHHHHHHHHHHHGGGGGHHGGGGGGHHHHHHGHHHHHHHGHHHHHHHHGHHHHHHHHGGGGGHHHHHGHGHHHHHHHHHECCDDFHGGGGGGC
@M02034:409:000000000-BFKT7:1:1114:8393:17094 1:N:0:27
AAAGTCGAGGTGCCTAAAGTGGCAACCCAGACTCAGCCTACTGTTG
+
CCCCCFCCCCCCGGGGGGGGGGGHHHHGGHHGH33B33B32FGH5F
@M02034:409:000000000-BFKT7:1:1114:27469:17096 1:N:0:27
AAAGTCGAGGTGCCTAAAGTGGCAACCCAGACTCAGAAGAATGTTGGTGGTGTAGAGCTTCCTGTAGCCGCATGGCGTTCGTACTTAAATATGGAACTAACCATTCCAATTTTCGCTGTCTCTTATACACATCTCCGAGCCCACGAGACA
+
BBBBBFBBBBAAGGGGGGGGGGGGHHHGGFHGHHHHHHGFHHHGHHHGGGEFGFHFHHHHHGHFGHHGHGGEGGHHGEGFGFHFHHHHGHFHHHGGHHHHHHHHFHHGHHHHHGGGGGGEHFHHHHGHGHHHFHHFCBDGGGHGGGGGGF
@M02034:409:000000000-BFKT7:1:1114:3810:17102 1:N:0:27
AAAGTCGAGGTGCCTAAAGTGGCAACCCAGACTCATCCTCCTGTTGGTGGTGTAGAGCTTCCTGTAGCCGCATGGCGTTCGTACTTAAATATGGTACTAACCATTCCAATTTTCGCT
+
CCCCCFCCBBBBGGGGGGGGGGGHHHHGGHHGHFFGH3F3FGHHBA2AA2EF13F5A5ABAFFHF55AAAE0?E11>>>FEA??F@G33@F@F34BB4FG313B34D44D?G44>/E
@M02034:409:000000000-BFKT7:1:1114:14204:17104 1:N:0:27
AAAGTCGAGGTGCCTAAAGTGGCAACCCAGACTAGTCTGCGTGTTGGTGGTGTAGAGCTTCCTGTAGCCGCATGGCGTTCGTACTTAAATATGGAACTAACCATTCCAATTTTCGCTGTCTCTTATACACATCTCCGAGCCCACGAGACA
+
CCCCCFCCCCBCGGGGGGGGGGGHHHHGGHHGHHHHHHHHGGGGHHHGFGEFGHHHHGHHHHHHHHHHHGGGGGHHGGGGGGGHHHHHHHHHHHHHHHHHHHHHHHHHHHHHHEFGGGGGHHHHHHHHGHHHHHHHGGCGGGHGGGGGGB
@M02034:409:000000000-BFKT7:1:1114:27109:17108 1:N:0:27
AAAGTCGAGGTGCCTAAAGTGGCAACCCAGACTTGTACTCCGGTTGGTGGTGTAGAGCTTCCTGTAGCCGCATGGCGTTCGTACTTAAATATGGAACTAACCATTCCAGTTTTCGCTGTCTCTTATACACATCTCCGAGCCCACGAGAC
+
A1>>A3>AD@AA1FGFCGGBFD0FFCHF00ACCDF1DGD1GEGGCEA/AEEFFBDDHHGHDFHHHGFEHGCEGGHHGEGGGFGECHH1GBBFGFF1>1BC>0>GEFGF1BBBGHEGG/?BGHHG1FB>DFGHHHFFA?//CAFFCCCGG
@M02034:409:000000000-BFKT7:1:1114:10414:17108 1:N:0:27
AAAGTCGAGGTGCCTAAAGTGGCAACCCAGACTAATCCTCGGGTTGGTGGTGTAGAGCTTCCTGTAGCCGCATGGCGTTCGTACTTAAATATGGAACTAACCATTCCAATTTTCGCTGTCTCTTATACACATCTCCGAGCCCACGAGACA
+
CCCCAFBCCCBBGGGGGGGGGGGHHHHGGHHGHHHHHHHHGGGGFGGGFGEFGFHHHHHHHHHHHHGHHGGCGGHHGGGGGGHHHHHHHHHHHHHHFHHHHHHHHHFHHHHHHHGGGGGHHHHHHHHHFHHHHHGHGC?GGGHGGGGGGF
@M02034:409:000000000-BFKT7:1:1114:29370:17115 1:N:0:27
CAAGTCGAGGTGCCTAAAGTGGCAACCCAGACTCAGACGCAGGTTGGTGGTGTAGAGCTTCCTGTAGCCGCATGGCGTTCGTACTTAAATATGGAACTAACCATTCCAATTTTCGCTGTCTCTTATACACATCTCCGAGCCCACGAGACA
+
>>AAAFBBDBAAGGGDE4EFGGCCGE4EGF2EAAGFH3AAECE2BGEEFC1FF3D5AFFGH3GEFGHDGF0>>EHFEEEFE?FGHH@DGFBGGBFGGFFHHGEGDGFHHHGHF4E?D?CFFFGGHGDFG1FF<@@@D/<BDAGGGCC<AF
@M02034:409:000000000-BFKT7:1:1114:5083:17118 1:N:0:27
AAAGTCGAGGTGCCTAAAGTGGCAACCCAGACTACTTCGACGGTTGGTGGTGTAGAGCTTCCTGTAGCCGCATGGCGTTCGTACTTAAATATGGAACT
+
AAAA1@AA@DAAGCGGGGF31FFEGCFGGFFF11GHDDCFF/A/BEAAAEEFB1GGGD1B1F1BB2D2EE//EEA0>EEEEFC/?GD>1FG2EG>11>
@M02034:409:000000000-BFKT7:1:1114:26697:17119 1:N:0:27
AAAGTCGAGGTGCCTAAAGTGGCAACCCAGACTACGAAGACTGTTGGTGGTGTAGAGCTTCCTGTAGCCGCATGGCGTTCGTACTTAAATATGGAACTAACCATTCCAATTTTCGCTGTCTCTTATACACATCTCCGAGCCCACGAGACA
+
BABBBFCBCCBBGGGGGGGGGGGHHHHGGGHGHGGEEHGGHHHGGHHAFFGGFHHHHGHHHHHHHHHHHGGEEGHHGEFGGGHHHHHHGHGHHHFEFHGHFGFHHFHGHHHHHHGGGGGHHHHHHHHHHHHHHHGHGCCGGGHGGGGGFG
@M02034:409:000000000-BFKT7:1:1114:18480:17123 1:N:0:27
AAAGTCGAGGTGCCTAAAGTGGCAACCCAGACTCAGGATGCTGTTGGTGGTGTAGAGCTTCCTGTAGCCGCATGGCGTTCGTACTTAAATATGGAACTAACCATTCCAATTTTCGCTGTCTCTTATACACATCTCCGAGCCCACGAGACA
+
CCCCCFCCCCABFFGGGGGGGGGHHHHGGHHGHHHHHHHHHHHHHHHGGGEFGGHHHHHHHHHHHHHHHGGEGGHGGFGGGFHHHHGGHHHHHHGFFFHHHHHHHHHGHHHHHHGGGGGHHHHHHHGGD2GHHHHHC/DGCFHGGGGGGF
@M02034:409:000000000-BFKT7:1:1114:17725:17125 1:N:0:27
AAAGTCGAGGTGCCTAAAGTGGCAACCCAGACTCATCCTCCTGTTGGTGGTGTAGAGCTTCCTGTAGCCGCATGGCGTTCGTACTTAAATATGGAACTAACCATTCCAATTTTCGCTGTCTCCTTATACACATCTCCGAGCCCACGAGAC
+
CBCCBFCCCCCCGGGGGGGGGGGHHHHGGHHGHHHHHHHHHHFHHHHGGGGGHHHFHHHHGHHHHHHGHGGFGGHFGFGGGFHHHHHBEGGDHGDGGHHHGH3GEGFHHHHHHGEGGGGHHHGHHHFHHFHHHHHHHDCGGCGEGGF?FD
@M02034:409:000000000-BFKT7:1:1114:28482:17126 1:N:0:27
AAAGTCGAGGTGCCTAAAGTGGCAACCCAGACTGAGACGATTGTTGGCGGTGTAGAGCTTCCTGTAGCCGCATGGCGTTCGTACTTAAATATGGAACTAACCATTCCAATTTTCGCTGTCTCTTATACAC
+
?A>AABA?DB>>BCFFGGFAECFFB4A2AAA2AFGHHCA2FGFBFGG3AA0AA3FAFEFFD3FF@5F5B?>EDGHHE?E?????FHHHFFFGHH?D3B3FBFFFH4DDGGGFHFE/EEB1FGGHDGF2>@
@M02034:409:000000000-BFKT7:1:1114:26713:17127 1:N:0:27
AAAGTCGAGGTGCCTAAAGTGGCAACCCAGACTACGAAGACTGTTGGTGGTGTAGAGCTTCCTGTAGCCGCATGGCGTTCGTACTTAAATATGGAACTAACCATT
+
AAAAA3A1>D>ABFGGGGF311ACBGHAEHCFCF0AEGAEHBGGHDFBEAAF/BD2DGBBB11ABDG2FE>E/BFEEFCFAEBFGDBF12@BFGHH1B11FC11>
@M02034:409:000000000-BFKT7:1:1114:8220:17130 1:N:0:27
AAAGTCGAGGTGCCTAAAGTGGCAACCCAGACTCCTTCGCGTGTTGGTGGTGTAGAGCTTCCTGTAGCCGCATGGCGTTCGTACTTAAATATGGAACTAACCATTCCAATTTTCGCTGTCTCTTATACACATCTCCGAGCCCACGAGACA
+
CCCCCFCCCCBCGGGGGGGGGGGHHHHGGHHGHHHHHHHGGGGGHHHEFGGGHHHHHHHHHHHHHHHHHGGFGGHGGGGGGGHHHHFFGHHHHHGHGHHHHHGHHHGHHHHHHHGGGGGHHHHHHHHHFHHHHHHHGGGGGGHGGGCGF<
@M02034:409:000000000-BFKT7:1:1114:21334:17133 1:N:0:27
AAAGTCGAGGTGCCTAAAGTGGCAACCCAGACTCTTCCGCCGGTTGGTGGTGTAGAGCTTCCTGTAGCCGCATGGCGTTCGTACTTAAATA
+
CCCCCFBCCCCCGGGGGGGGGGGHHHHGGHACGGHHHHGAEEGGEGGAA1EAABG5AE3B@GFFFFGEFEE>EAC1/?EFEEB?CFH334F
@M02034:409:000000000-BFKT7:1:1114:28605:17154 1:N:0:27
AAAGTCGAGGTGCCTAAAGTGGCAACCCAGACTGCGCTTGATGTTGGTGGTGTAGAGCTTCCTGTAGCCGCATGGCGTTCGTACTTAAATATGGAACTAACCATTCCAATTTTCGCTGTCTCTTATACACATCTCCGAGCCCACGAGACA
+
CCCCCFCABCCCGGGGGGGGGGGHHHHGGHHGHHHGFGEFBFGFGHHAFGGGHGHHHHHHHHHHHHHHGGGEEGHHEFGGGGHHHHHHHHHHHHGGHHFGFHFGHHHGHHHHHHGGGGGHHHHHHHHHFFHHGHDGDBCFGGHGGGGGGC
@M02034:409:000000000-BFKT7:1:1114:11461:17160 1:N:0:27
AAAGTCGAGGTGCCTAAAGTGGCAACCCAGACTAATAAGGCGGTTGGTGGTGTAGAGCTTCCTGTAGCCGCATGGCGTTCGTACTTAAATATGGAACTAACCATTCCAATTTTCGCTGTCTCTTATACACATCTCCGAGCCCACGAGACA
+
BBBBADAABBBBGCGFBGGFDGDHFHHGEAGFHHFFHGC33A?AAECEFEAFABDEFFFGGGGFGF55GDF?EEFFE?EFFGHHHHHHEFGFHFGFFGBFGGGGHDDFGGFFFF>/ADA2?3GG3F2G@<@CCB2@C/><>F/F@-->C<
@M02034:409:000000000-BFKT7:1:1114:20476:17161 1:N:0:27
AAAGTCGAGGTGCCTAAAGTGGCAACCCAGACTTGTGCTCAGGTTGGTGGTGTAGAGCTTCCTGTAGCCGCATGGCGTTCGTACTTAAATCTGGAACTAACCATTCCAATTTTCGCTGTCTCTTATACACATCTCCGAGCCCACGAGAC
+
A?AAAF?ADBAAGGGGGFGGFGGCFHH?CGDFFGF5FGHFF3GEGGGGAA1ABGGFDGHHEFHG5FGEGFEEEEHHG?EEEEFEFEFFBG444F@3BF3CCGHH3?F?4BEHHHEEEEE3BEFHBG422B1GHHFHF/CGGGHGGGGG?
@M02034:409:000000000-BFKT7:1:1114:18781:17163 1:N:0:27
AAAGTCGAGGTGCCTAAAGTGGCAACCCAGACTTTGTCGTCTGTTGGTGGTGTAGAGCTTCCTGTAGCCGCATGGCGTTCGTACTTAAATATGGAACTAACCATTCCAATTTTCGCTGTCTCTTATACACATCTCCGAGCCCACGAGAC
+
BABBBFBBDBBBGGGGGGGFGGGHHHHGGHHGHHHHHHGFGHGHHHGEGGEFEHHHHHHHHHHHHHHHHGGEGGHHGGGGGGFHHHHGHHHHHEFFEHGHHHHFHHGHHHHHGHEFGGGHHHHGEHGBHHHHGHGHGCGGGGHGCGGGG
@M02034:409:000000000-BFKT7:1:1114:18793:17176 1:N:0:27
AAAGTCGAGGTGCCTAAAGTGGCAACCCAGACTTTGTCGTCTGTTGGTGGTGTAGAGCTTCCTGTAGCCGCATGGCGTTCGTACTTAAATATGGAACTAACCATTCCAATTTTCGCTGTCTCTTATACACATCTCCGAGCCCACGAGACA
+
BAABBFBBBBAAGGGGGGGFGGGGHGHGGHHGHHHHHGGGGHGGHHHGGGABGGHGHGHGHCGHHGHHHGGGGGHHGEFGEEGHHHGDFHGHHFFDFEFBFHGHHHHHHHHGFFGGGDEGHGHHGHHHGGFHHHHFC@DFFGEGCCGFGB
@M02034:409:000000000-BFKT7:1:1114:26638:17179 1:N:0:27
AAAGTCGAGGTGCCTAAAGTGGCAACCCAGACTCGGCTGCCTGTTGGTGGTGTAGAGCTTCCTGTAGCCGCATGGCGTTCGTACTTAAATATGGAACTAACCATTCCAATTTTCGCTGTCTCTTATACACATCTCCGAGCCCACGAGACA
+
CCCCCFBCBBBBGGGGGGGGGGGHHHHGGHHGHHGGGGGGHHHHHHHEFGEFGHHGHHHHHHHHHHHFHGGEGGHHGGGGGGHHHHHHGHHHHHFFGHHHHHGHHHHHHHHHHFEGGGGGHFHHHFFGHFHHHHFGEDGGGGHGGGGGGB
@M02034:409:000000000-BFKT7:1:1114:6239:17195 1:N:0:27
AAAGTCGAGGTGCCTAAAGTGGCAACCCAGACTCCGCCTCCGGTTGGTGGTGTAGAGCTTCCTGTAGCCGCATGGCGTTCGTACTTAAATATGGAACTAACCATTCCAATTTTCGCTGTCTCTTATACACATCTCCGAGCCCACGAGAC
+
CCCCCFCCCCABGGGGGGGGGGGHHHHGGHHGHHFGGGGGHGGGGGGEFEFFHHHHHHHHHGHHHHHHHGGEEGHHGGGGGEGHHHFGHHHHHHFFGHHHHHHHHHHHHHHHHHGGGCDHHHHHHHHFHHHHHHGFGCCGDGHGGGGGF
@M02034:409:000000000-BFKT7:1:1114:6839:17200 1:N:0:27
AAAGTCGAGGTGCCTAAAGTGGCAACCCAGACTACTAAGCCTGTTGGTGGTGTAGAGCTTCCTGTAGCCGCATGGCGTTCGTACTTAAATATGGAACTAACCATTCCAATTTTCGCTGTCTCTTATACACATCTCCGAGCCCACGAGACA
+
BBBBBFBBBBABGGGFFGGFGGGGFHHGGHHGHHGHHHHHHGHGHFHEFFEFGDH5GEGHFHHHHFFFFEGEEGGAEEEGGGEEGHHGGGFGEGB3EFFHFH3BGHGGDHHHHFGGGGGGFGHGHH44BFGFHHHBA@CCCEGFFDCG/?
@M02034:409:000000000-BFKT7:1:1114:22590:17203 1:N:0:27
AAAGTCGAGGTGCCTAAAGTGGCAACCCAGACTATGGAGAGGGTTGGTGGTGTAGAGCTTCCTGTAGCCGCATGGCGTTCGTACTTAAATATGGAACTAACCATTCCAATTTTCGCTGTCTCTTATACACATCTCCGAGCCCACGAGACA
+
CCCCCFCCCCCCGGGGGGGGGGGHHHHGGHHGHHHHFFGGEGGAGGGEFEEGGHHGGGHHHHHHHHHGHGGFGGEFGEGGGGFHHHHFHHHHHHFFGHHHHHGHHHFHHHHHHHGGGGGHHHHHHHHHHFHHHGHFECGGFGEGGGCADF
@M02034:409:000000000-BFKT7:1:1114:27297:17204 1:N:0:27
AAAGTCGAGGTGCCTAAAGTGGCAACCCAGACTCCTTCTCCTGTTGGTGGTGTAGAGCTTCCTGTAGCCGCATGGCGTTCGTACTTAAATATGGAACTAACCATTCCAATTTTCGCTGTCTCTTATACACATCTCCGAGCCCACGAGACA
+
CCCCCFCCCC>AGFGGGGFFGGGHHHHGGHGGHFHHHHHFGHHHHGFFFGEFHHHFHFHHHHHHGGHGGEEEFGHGFFGFFEGHHGGGFGHHGHBGFHGHHFHHHFHFFHGHHGEFGGGHHGHHHHFBGFHHHGGDCB??DEGGFGGDD?
@M02034:409:000000000-BFKT7:1:1114:19592:17212 1:N:0:27
AAAGTCGAGGTGCCTAAAGTGGCAACCCAGACTATGAAGAATGTTGGTGGTGTAGAGCTTCCTGTAGCCGCATGGCGTTCGTACTTAAATATGGAACTAACCATTCCATTTTTCGCTGTCTCTTATACACATCTCCGAGCCCACGAGAC
+
CCCCCFBBCCBBGGGGGGGGGGGHHHHGGHHGHHHHHHHHHGHGHHHGGGFFHHHHHHHHHHHHHBGHHGFFEGHHGGGGGGHHHHHHHHHHHGEGHHGHHHHHHHHG4BHHHHEEGFGGHGHFFHGGGFHHHHBGABCFGGGGGGCFG
@M02034:409:000000000-BFKT7:1:1114:29016:17213 1:N:0:27
AAAGTCGAGGTGCCTAAAGTGGCAACCCAGACTAAGCAGAAGGTTGGTGGTGTAGAGCTTCCTGTAGCCGCATGGCGTTCGTACTTAAATATGGTACTAACCATTCCAATTTTCGCTGTCTCTTATACACATCTCCGAGCCCACGAGAC
+
AAAAAFBBBBBAGGGFGGGGGD2EEGHCGCGAGGBE3DA3FHGHGFEABEAFGHGEBGHHHAFFGHGHFGGGGEHAEAEFGG2?FGDFHHHFG344BG4FEGBGHFFHBFGHHDEEG/?3BFGFFHB33BGGFGG2E</@/FGE???DD
@M02034:409:000000000-BFKT7:1:1114:12278:17214 1:N:0:27
AAAGTCGAGGTGCCTAAAGTGGCAACCCAGACTCTG
+
CCCCCFBCCCCCGGGGGGGGGGGHHHHGGHHGH335
@M02034:409:000000000-BFKT7:1:1114:9357:17216 1:N:0:27
AAAGTCGAGGTGCCTAAAGTGGCAACCCAGAC
+
CCCCCFCCCCBBGGGGGGGGGGGHHHHGGH2F
@M02034:409:000000000-BFKT7:1:1114:14742:17220 1:N:0:27
AAAGTCGAGGTGCCTAAAGTGGCAACCCAGACTGATGTGCGTGTTGGTGGTGTAGAGCTTCCTGTAGCCGCATGGCGTTCGTACTTAAATATGGAACTAACCATTCCAATTTTCGCTGTCTCTTATACACATCTCCGAGCCCACGAGACA
+
CBCCCFCCCCCCGGGFGGGFGGGHHHHGGHHGHHGHHHHHGFGGHHHEFGEFGGHHHHHHHHHGHHHHHGGGGGHHGEGGEFGHHHHGHHHHHHHHGHFGHHHHHHGHHGHHHGGGGGGGHHHHHHHHGGHHHHHHGCGGGGHGGGGGGG
@M02034:409:000000000-BFKT7:1:1114:20366:17222 1:N:0:27
AAAGTCGAGGTGCCTAAAGTGGCAACCCAGACTCCTGGGACTGTTGGTGGTGTAGAGCTTCCTGTAGCCGCATGGCGTTCGTACTTAAATATGGAACTAACCATTCCAATTTTCGCTGTCTCTTATACACATCTCCGAGCCCACGAGACA
+
BBBBAFBBBBBBGGGGGGGGGGGHHHHGGHHGHHHHHHGHHHHGHHHGGGEGHHHGHGHHHHHHHHHHHGGEEGGGGEGGGGHHHHHHHHHHHHHHGHGHHHGHHHGHGHHHHFGGGGGFGGHHFHEHGFFHHGFFDBGGCAAFCFGGGB
@M02034:409:000000000-BFKT7:1:1114:7979:17230 1:N:0:27
AAAGTCGAGGTGCCTAAAGTGGCAACCCAGACTCCGGGGGGGGTTGGTGGTGTAGAGCTTCCTGTAGCCGCATGGCGTTCGTACTTAAATATGGAACTAACCATTCCAATTTTCGCTGTCTCTTATACACATCTCCGAGCCCACGAGACA
+
CCCCCFCCCCCCGGGGGGGGGGGHHHHGGHHGHHHGGGGGGGFFFFFDEFFFEFFFFFFFFFFFFFFFFFFDFFFFFFFFFFFFFFFFFFFFFFFFFFFFFFFFFFFFFFFFFFFFFFFFFFFFFFFFFFFFFFFFFCFFFFFFFFFFFB
@M02034:409:000000000-BFKT7:1:1114:19386:17230 1:N:0:27
AAAGTCGAGGTGCCTAAAGTGGCAACCCAGACTAAGAATAAGGTTGGTGGTGTAGAGCTTCCTGTAGCCGCATGGCGTTCGTACTTAAATATGGAACTAACCATTCCAATTTTCGCTGTCTCTTATACACATCTC
+
CCCCCFCBCCCCGGGGGGGGGGGHHHHGGHHEH3BFFFF555FGDH?EF2EFGGGBGFGHBGHHGHFFHEF0EFAGEEEGDEGEGHHGHHHHHFBFFGHHFHDFGEGFDFGHHF/EEEEGFFFHBGEDGGHCGFG
@M02034:409:000000000-BFKT7:1:1114:27423:17234 1:N:0:27
AAAGTCGAGGTGCCTAAAGTGGCAACCCAGACTCAGCCGAATGTTGGTGGTGTAGAGCTTCCTGTAGCCGCATGGCGTTCGTACTTAAATATGGAACTAACCATTCCAATTTTCGCTGTCTCTTATACACATCTCCGAGCCCACGAGACA
+
BBBBBFBBBBABGGGGGGGGGGGHHHHGGHHGHHFHHHGCCFHHHFHAFEEFHFHFGGHHHHHHHHHHHGGEEGHHGEEFEEFEGHFHHHFHHFDDGHDFFHHHHHHFHHHHHHGGGGGHHHHHHHFGFGFHGHGGEFCCFGHGGGGGD<
@M02034:409:000000000-BFKT7:1:1114:8273:17239 1:N:0:27
AAAGTCGAGGTGCCTAAAGTGGCAACCCAGACTGATACGAAGGTTGGTGGTGTAGAGCTTCCTGTAGCCGCATGGCGTTCGTACTTAAATATGGAACTAACCATTCCAATTTTCGCTGTCTCTTATACACATCTCCGAGCCCACGAGACA
+
A@B?AFAABBAAGGGGGGFFGGGHHHHGGHGGHHHHCFGFCEGGHHCEFGBFFGHHHGHGFFHHFFFHGGGGGGHGFGGGGDHHEHHHHHFHHEFEGEBBF0GGFHHGHHHHHHEFDDEGHFFHHHH33B22FGDFF?<CGGCF@<AED?
@M02034:409:000000000-BFKT7:1:1114:3678:17252 1:N:0:27
AAAGTCGAGGTGCCTAAAGTGGCAACCCAGACTCAGCCTCGTGTTGGTGGTGTAGAGCTTCCTGTAGCCGCATGGCGTTCGTACTTAAATATGGAACTAACCATTCCAATTTTCGCTGTCTCTTATACACATCTCCGAGCCCACGAGAC
+
CCCCBFCCCCBCGGGGGGGGGGGHHHHGGHHGHHHHHHHHGHHHHHHGGGEFGHHHGGHHHHHHFHHGHGGEEGHHGEGGGGHHHHHHHHHHHHBDHHHHHGHHHGHHHHHHHFGGGGGHHHHHHHHHHHHHHHHGG@DGGGHGGFGGD
@M02034:409:000000000-BFKT7:1:1114:7399:17253 1:N:0:27
AAAGTCGAGGTGCCTAAAGTGGCAACCCAGACTAAGGGGGGTGTTGGTGGTGTAGAGCTTCCTGTAGCCGCATGGCGTTCGTACTTAAATATGGAACTAACCATTCCAATTTTCGCTGTCTCTTATACACATCTCCGAGCCCACGAGACA
+
CCCCCFCCCCCCGGGGGGGGGGGHHHHGGHHGHHHHHHGGGGGGGHHDFGDFHHHGHHHHHHHHHHHHHGGDGGHHCDGGGGGHHHHHHHHHHHFFHHGHHHGHHHFHHHHHHHGGGGGGGGGGGGGGGGGGGGGEDCCGGGGFFFFFFB
@M02034:409:000000000-BFKT7:1:1114:8263:17253 1:N:0:27
AAAGTCGAGGTGCCTAAAGTGGCAACCCAGACTGATACGAAGGTTGGTGGTGTAGAGCTTCCTGTAGCCGCATGGCGTTCGTACTTAAATATGGAACTAACCATTCCAATTTTCGCTGTCTCTTATACACATCTCCGAGCCCACGAGAC
+
CCCCBFBCCCBCGGGGGGGGGGGHHHHGGHHGHHHHHHGGHGGHGHGEFGEFHHHGHHHHHHHHGHHHHGGGGGHHGGGGGGHHHHHHHHHHHHHHHHHHHHHHHHHHHHHHHHGGGGGHHHHHHHHHGHHHHHHHGCGGGGHGGGGGG
@M02034:409:000000000-BFKT7:1:1114:3103:17254 1:N:0:27
AAAGTCGAGGTGCCTAAAGTGGCAACCCAGACT
+
BBBBBFBABBABGGGGGGGGGGGFHEFEDHE2A
@M02034:409:000000000-BFKT7:1:1114:22777:17255 1:N:0:27
AAAGTCGAGGTGCCTAAAGTGGCAACCCAGACTACGAATAAGGTTGGTGGTGTAGAGCTTCCTGTAGCCGCATGGCGTTCGTACTTAAATATGGAACTAACCATTCCAATTTTCGCTGTCTCTTATACACATCTCCGAGCCCACGAGACA
+
BABBBFBBBBBBGGGGGGGFGGGHHHHGGHHGHHHGFHHGHHHFGHGGGGEGHFHHHHHHHHHGHHHHHGGGGGHHGGGGGGGHHHHHHHHHHFFFHHGHHHHHHFFHHHHHHHGGGGGHHHHHHHGGFFHHHHFHDCCGGGHGGCGGGB
@M02034:409:000000000-BFKT7:1:1114:29558:17255 1:N:0:27
CAAGTCGAGGTGCCTAAAGTGGCAACCCAGACTAATCCTACTGTTGGTGGTGTAGAGCTTCCTGTAGCCGCATGGCGTTCGTACTTAAATATGGAACTAACCATTCCAATTTTCGCTGTCTCTTATACACATCTCCGAGCCCACGAGAC
+
AABAAFABDBABGGGGGGGGGFFGHHHGGDHFGHFFFGD5FGAAB3EA2AEFGDGHBFDGDFHF5D55FAEEEEHGGECFGEHEEHH3FGGFHB@BGGF@FGDGHFHGBFGHHH/EE/?BFHHHGFFGBCFHF?FFFGGFGGAEC//CE
@M02034:409:000000000-BFKT7:1:1114:8834:17268 1:N:0:27
AAAGTCGAGGTGCCTAAAGTGGCAACCCAGACTCCTCATAAGGTTGGTGGTGTAGAGCTTCCTGTAGCCGCATGGCGTTCGTACTTAAATATGGAACTAACCATTCCAATTTTCGCTGTCTCTTATACACATCTCCGAGCCCACGAGACA
+
CCDDDFCCCBACGGGGGGGGGGGHHHHGGHHGHHHHHHHHGHHHHHGGGGEFHHHHHHHHHGHHHHHHHGGGGGHHGGGGGGHHHHHHFHHHHHHHHHHHHHHHHHGHHHHHHHGGGGGHFEGFFHHHHHBGHFHGGCFGGFHGGGGGG?
@M02034:409:000000000-BFKT7:1:1114:13888:17270 1:N:0:27
AAAGTCGAGGTGCCTAAAGTGGCAACCCAGACTCCGCGGAAGGTTGGTGGTGTAGAGCTTCCTGTAGCCGCATGGCGTTCGTACTTAAATATGGAACTAACCATTCCAATTTTCGCTGTCTCTTATACACATCTCCGAGCCCACGAGAC
+
BBBBBFABBBBBGGGGGGFDGFEHHHHGGHGGHHHGGGGGGGGGGHGEFGEFHHHHHHHHHHHHHHGHHGGFEGHGGFGGGGHHHHDGGGFGHFFFGHFCGHHHHHFHEFGHHHCGGGGHHHHHGHDHGGHHHHFGDG/@CFHGGGGDF
@M02034:409:000000000-BFKT7:1:1114:14559:17271 1:N:0:27
AAAGTCGAGGTGCCTAAAGTGGCAACCCAGACTACTCCGCGTGTTGGTGGTGTAGAGCTTCCTGTAGCCGCATGGCGTTCGTACTTAAATATGGAACTAACCATTCCAATTTTCGCTGTCTCTTATACACATCTCCGAGCCCACGAGAC
+
AAAAAFAADDAAEEGF4AG6FFFHGHHGDHHGFFFFHHGGGGC?GEG1BEEGCGGFFAGHHFGHBFHFHGG0EGGFCGGGGGHHGH@FGGFGFFFDEGB3FFGHHGFGFF?G44EEEDFFHGFG1FBD2BDC1GF1A?//<CFECD@.>
@M02034:409:000000000-BFKT7:1:1114:5759:17273 1:N:0:27
AAAGTCGAGGTGCCTAAAGTGGCAACCCAGACTACTGGGCCGGTTGGTGGTGTAGAGCTTCCTGTAGCCGCATGGCGTTCGTACTTAAATATGGAACTAACCATTCCAATTTTCGCTGTCTCTTATACACATCTCCGAGCCCACGAGA
+
BBBBAFBBBBAAGGGGGGGGGGGHHHHGGHHGH3A533BFHGGEGGFEGG?FHHHGHHHHHHHHHHHHHGFEEGHHGGGGGGGHGFHHHHHHHHGHHHGHHHGHHHHGHHGHHH?DFGDHHFGHHHGHHHHHHHH2EC?FGGHGGGGG
@M02034:409:000000000-BFKT7:1:1114:27243:17274 1:N:0:27
AAAGTCGAGGTGCCTAAAGTGGCAACCCAGACTAGGGTGGGGGTTGGTGGTGTAGAGCTTCCTGTAGCCGCATGGCGTTCGTACTTAAATATGGAACTAACCATTCCAATTTTCGCTGTCTCTTATACACATCTCCGAGCCCACGAGAC
+
BCCCCFCCCCBAGGGGGGGGGGGHHHHGGHHGHCC3FBAEGGGGGGG1A1ECGHHGHHHHHHHHHHHHGGGGGGHHGGGGGGHHHHFGHHHHHHEFHHHHGHHHHHGHHHHHHGBGGGDHHHHHHHGHGGHHHHFF?<<CGGHGG-@GF
@M02034:409:000000000-BFKT7:1:1114:16225:17275 1:N:0:27
AAAGTCGAGGTGCCTAAAGTGGCAACCCAGACTACGAAGACGGTTGGTGGTGTAGAGCTTCCTGTAGCCGCATGGCGTTCGTACTTAAATATGGAACTAACCATTCCAATTTTCGCTGTCTCTTATACACATCTCCGAGCCCACGAGACA
+
AABBAFABB2ABGGGGGFGGGGGGHHFGGHHGHH3E2CEGFDEF2EEEEEA1BFHHHGHEFFHHGDGDHGGGGGHEGGEGFGHFHFDFFFHGGFFDBHFFCGHHD4?FBGFHHDEEFGGHEFHEBGFHFHGBGG2GE?//<FC/@C@DGG
@M02034:409:000000000-BFKT7:1:1114:5741:17277 1:N:0:27
AAAGTCGAGGTGCCTAAAGTGGCAACCCAGACTACTGGGCCGGTTGGTGGTGTAGAGCTTCCTGTAGCCGCATGGCGTTCGTACTTAAATATGGAACTAACCATTCCAATTTTCGCTGTCTCTTATACACATCTCCGAGCCCACGAGACA
+
BCCCBFBCCCBCGGGGGBFGGGGHHHHGGHHGHHHGHHHHHGGGGGGEFGEFGHHFHHHHHHHHHHHHHGGFGGHHGFGGGEHHHHHHHHFFHH3GHHFHHHHHHGGHHHHHHHGGGGGHHGHHDFDF@G<GHHEGG/@DCFGG?-DGFF
@M02034:409:000000000-BFKT7:1:1114:16488:17280 1:N:0:27
AAAGTCGAGGTGCCTAAAGTGGCAACCCAGACTCCGCCTCCGGTTGGTGGTGTAGAGCTTCCTGTAGCCGCATGGCGTTCGTACTTAAATATGGAACTAACCATTCCAATTTTCGCTGTCTCTTATACACATCTCCGAGCCCACGAGACA
+
BBBBBFBBBBBAGGGGGGGGGGGGHHHGGHGGHHHGGGGGHGGGGGFEFGEGHHHFHHHHFHHHHHHGHGGEEGHGGGGGGFGEHHHBGHHHHGFBGHHHHHDGFG4B4FGHHHGGGGGFHHHFGHFFHBGHGHHFD/<<D<CFGCFGGF
@M02034:409:000000000-BFKT7:1:1114:24248:17285 1:N:0:27
AAAGTCGAGGTGCCTAAAGTGGCAACCCAGACTCAGCCTAATGTTGGTGGTGTAGAGCTTCCTGTAGCCGCATGGCGTTCGTACTTAAATATGGAACTAACCATTCCAATTTTCGCTGTCTCTTATACACATCTCCGAGCCCACGAGACA
+
CCCCCFCBCBBCGGGGGGGGGGGFFHHGGHHGHHHHHHHHHHHHHHHEFGBFGGHFHHHHHHHHHHHHHGGEGGHHGFGGFEGHHHHHHHHHHHHHHHHGHHHHHHHHHHHHHHGGGGGHHHHHGHGHHHHGHHHGGGGGGGHGGGGGGF
@M02034:409:000000000-BFKT7:1:1114:14568:17287 1:N:0:27
AAAGTCGAGGTGCCTAAAGTGGCAACCCAGACTACTCCGCGTGTTGGTGGTGTAGAGCTTCCTGTAGCCGCATGGCGTTCGTACTTAAATATGGAACTAACCATTCCAATTTTCGCTGTCTCTTATACACATCTCCGAGCCCACGAGACA
+
CBCCCFCCCCAAGGGGGGGGGGGHHHHGGHHGHHHHHFGGGGGGHHHEFEEFFFGFGHHHHGHHHFHHFGGFEGHFGGGGGFGGGFHHGHHGHGGEBFGEHHEHHHHHHGHHHGEEDGGFHFHHHGDHGFFHHHHEA<CGGEHGGGGGGC
@M02034:409:000000000-BFKT7:1:1114:28348:17292 1:N:0:27
AAAGTCGAGGTGCCTAAAGTGGCAACCCAGACTATGCATCAGGTTGGTGGTGTAGAGCTTC
+
AAAAAFABBBAAGFGGGGGDGFGFHAFEC2B2B35D3BE5BFGGHEEFGEG113A55F335
@M02034:409:000000000-BFKT7:1:1114:19335:17303 1:N:0:27
AAAGTCGAGGTGCCTAAAGTGGCAACCCAGACTAATAATGGTGTTGGTGGTGTAGAGCTTCCTGTAGCCGCATGGCGTTCGTACTTAAATATGGAACTAACCATTCCAATTTTCGCTGTCTCTTATACACATCTCCGAGCCCACGAGACA
+
CCCCCFCCCCCCGGGGGGGFGGGHHHHGGHHGHHHHHHHHHHHHGHHEGGGGHHHHHHHHHHHHHHHHHGGEFGHHGGGGGGHHHHHHHHHHHEEGHHGHHEFGHHHHHGHHHHGFGGGHHHHHHHFFGHFHHHHHGCFGGGHGGGGGGC
@M02034:409:000000000-BFKT7:1:1114:2635:17305 1:N:0:27
AAAGTCGAGGTGCCTAAAGTGGCAACCCAGACTAAGAAGAATGTTGGTGGTGTAGAGCTTCCTGTAGCCGCATGGCGTTCGTACTTAAATATGGAACTAACCATTCCAATTTTCGCTGTCCTTCTACACATCTCCGAGCCCACGA
+
BAAAAFABBBBBGGGGGGGGG4EHHHHGGHGEHFH3BFGEBFGHHHEGF?EEA3F5AFBF5ADDF5F5FEE0>E?1>EEAEE2?FGGB3FGF@333B3BB313BE4F4BFBFF4>/EE/BF4F3B4BF0F?F1BFD/C/B<F/B@
@M02034:409:000000000-BFKT7:1:1114:20250:17306 1:N:0:27
AAAGTCGAGGTGCCTAAAGTGGCAACCCAGACTGGGAGTGTGGTTGGTGGTGTAGAGCTTCCTGTAGCCGCATGGCGTTCGTACTTAAATATGGAACTAACCATTCCAATTTTCGCTGTCTCTTATACACATCTCCGAGCCCACGAGACA
+
BCCCAFBBCCAAGGGGGGGFGGGHHHHGGHHGHHHHHGEHHHGHGGGGGGFFHHHHHHHHHHHHHHHHHGGGGGHGGEGGFGGHHHHHHGHHHGGGHGFGHHHHHHHHHHHHHHGGGGGHHGHHHHHBGFHHHHHHGCGFGGHGGGGGGB
@M02034:409:000000000-BFKT7:1:1114:15543:17308 1:N:0:27
AAAGTCGAGTTGCCTAAAGTGGCAACCCAGACTAAGACGAAGGTTGGTGGTGTAGAGCTTCCTGTAGCCGCATGGCGTTCGTACTTAAATATGGAACTAACCATTCCAATTTTCGCTGTCTCTTATACACATCTCCGAGCCCACGAGACA
+
AABBADAAD4ADGGGGGGGGCFFHGHGGGHHGHGHHHHGGCGGFGHEGFFEF1FHGGDHEGGHHHFGFHGGEEGHGGGGGGGFEHFFBFGHHEFFFHHEFFHGGHFFBGGHHFB<EFGGHHGGHFFBFD2DHFHF2E//>BCEFCC?//<
@M02034:409:000000000-BFKT7:1:1114:9793:17311 1:N:0:27
AAAGTCGAGGTGCCTAAAGTGGCAACCCAGACTATTAAGCATGTTGGTGGTGTAGAGCTTCCTGTAGCCGCATGGCGTTCGTACTTAAATATGGAACTAACCATTCCAATTTTCGCTGTCTCTTATACACATCTCCGAGCCCACGAGACA
+
CCCDDFCCCDCCGGGGGGGGGGGHHHHGGHHGHHHHHHHHHHHHHHHGGGGGHHHHHHHHHHHHHHHHHGGEEGHHGGGGGGGHHHGHHHHHHHHHFHGHHHHHHHHHHGHHHHFGGGGHHHHHFHHHHHHHHHGHGCFGGGHGGGGGGC
@M02034:409:000000000-BFKT7:1:1114:23673:17318 1:N:0:27
AAAGTCGAGGTGCCTAAAGTGGCAACCCAGACTAAGACGACGGTTGGTGGTGTAGAGCTTCCTGTAGCCGCATGGCGTTCGTACTTAAATATGGAACTAACCATTCCAATTTTCGCTGTCTCTTATACACATTCCGAGCCCACGAGACAG
+
BBBBAFBBBBBBGGGGGGGGGGGHHHHGGHHGHHHHHHGGGGGGFGGEFGEFHHHHHHHHHHHHHHHHHGGGGGHHGEGFGGHHHHFFHHHHHHGGHHGHHGHHGHHFHHHHHHGGGGGHGHHHGHGHFHHGHDFFFGGGGHGGGGGGHE
@M02034:409:000000000-BFKT7:1:1114:17698:17325 1:N:0:27
AAAGCGAGGTGCCTAAAGTGGCAACCCAGACTCAGCAGCCTGTT
+
AAAAA111AAABGA1GGFBBF0BGAGGA00AA1B111B0A0A1B
@M02034:409:000000000-BFKT7:1:1114:15237:17329 1:N:0:27
AAAGTCGAGGTGCCTAAAGTGGCAACCCGACTTTTAGTCCTGTTGGTGGTGTAGAGCTTCCTGTAGCCGCATGGCGTTCGTACTTAAATATGGAACTAACCATTCCAATTTTCGCTGTCTCTTATACACATCTCCGAGCCCACGAGACAG
+
BABBBFCCBCCCGGGGGGGGGGGGGHHGGGGGGHHHHHHHHHGHHHEFFFGGHHHHHHHHHHHHGHHFGGEGGHHFEGGGGHHHHFGHHHHHHHHHGGGHGHHHHHHHHHHHHGGGGEFHHHHHHHHHHGHHHHHGCGGGGHGGGFDGBG
@M02034:409:000000000-BFKT7:1:1114:8351:17333 1:N:0:27
AAAGTCGAGGTGCCTAAAGTGGCAACCCAGACTGGGACGCTGGTTGGTGGTGTAGAGCTTCCTGTAGCCGCATGGCGTTCGTACTTAAATATGGAACTAACCATTCCAATTTTCGCTGTCTCTTATACACATCTCCGAGCCCACGAGAC
+
CCCCCFCCCCCCGGGGGGGGGGGHHHHGGHHCGHF22BA222AFFEE1A1EAADG555BB5FGDF5@@DAE0EE?1>1>FEE2F1FG33BGF433?BFGHB03FE4F4BFFHHGEFFF?DDHGDF3DFHFFFHFHFEB/C/FGACD@.C
@M02034:409:000000000-BFKT7:1:1114:15200:17348 1:N:0:27
AAAGTCGAGGTGCCTAAAGTGGCAACCCAGACTATGCATCAGGTTGGTGGTGTAGAGCTTCCTGTAGCCGCATGGCGTTCGTACTTAAATATGGAACTAACCATTCCAATTTTCGCTGTCTCTTATACACATCTCGAGCCCACGAGACAG
+
CCCCCFCCCCCCGGGGGGGGGGGHHHHGGHHGHGHHBEGA3FG5BGAAAEEFGDF5A5BFAGHHHFG5DEG@EFFFEEEGFEFFFFHG3GHDEF33BGHHE03F??B?FGEHFF>EFEFFGFGDBF4?DC?GHFHHEFBGGHGGC?DDHF
@M02034:409:000000000-BFKT7:1:1114:29420:17349 1:N:0:27
CAAGTCGAGGTGCCTAAAGTGGCAACCCAGACTTATCCTCGTGT
+
AABBCFBC3AABGGGGGGGGGGGFHHGGGHHGHHFH55B3BFGH
@M02034:409:000000000-BFKT7:1:1114:26913:17357 1:N:0:27
AAAGTCGAGGTGCCTAAAGTGGCAACCCAGACTAAGGAGAGTGTTGGTGGTGTAGAGCTTCCTGTAGCCGCATGGCGTTCGTACTTAAATATGGAACTAACCATTCCAATTTTCGCTGTCTCTTATACACATCTCCGAGCCCACGAGACA
+
BBBBAFABBBBBGGGGBFGFFGGHHHHGGHHGHHGHHHHCEGGHGHHEAAFAFHHGHHHFGHHHHHHGHGGGGGGFGGGGGGHHHHGFGHHHHHEHGHHHEE3GHHHHHHHHHHGFGEGHFHHHHHFDFFHHHHD?ECGGGGGGGGGGGF
@M02034:409:000000000-BFKT7:1:1114:8103:17361 1:N:0:27
AAAGTCGGAGGTGCCTAAAGTGGCAACCCAGACTCCTAGGACGGTTGGTGGTGTAGAGCTTCCTGTAGCCGCATGGCGTTCGTACTTAAATATGGAACTAACCATTCCAATTTTCGCTGTCTCTTATACACATCTCCGAGCCCACGAGAC
+
BBBBBFA@BBBBGGFGEGGGFGHGGHHHGGHHGHHHGHHGHHGGGGGGGGFEFGHHGHHHHHGHHGHHHHFEGFGGHEFGFGGHHHHFHHHHHHHFGHHHHGHHHHHHHGGHHHBFGGGGHHHHHHHFGFHHFHHGHFBCCGGGGCFGFA
@M02034:409:000000000-BFKT7:1:1114:7840:17368 1:N:0:27
AAAGTCGAGGTGCCTAAAGTGGCAACCCAGACTGCTCGTCGGGTTGGTGGTGTAGAGCTTCCTGTAGCCGCATGGCGTTCGTACTTAAATATGGAACTAACCATTCCAATTTTCGCTGTCTCTTATACACATCTCCGAGCCCACGAGAC
+
CCCCCFCCCCCCGGGGGGGGGGGHHHHGGHHGHHGDFEEFGGGHGGGFGGGGFHHGHHHHHHHHHHHHHGGFGGHHGGGGGFHHHHHHGHGHHHHHGHHHHHHHHHHHHHHHHHGGGGGHHHHHHHGHHHHHHHHHGGGGGGHGGGGGG
@M02034:409:000000000-BFKT7:1:1114:4376:17372 1:N:0:27
AAAGTCGAGGTGCCTAAAGTGGCAACCCAGACTGTTACGACGGTTGGTGGTGTAGAGCTTCCTGTAGCCGCATGGCGTTCGTACTTAAATATGGAACTAACCATTCCAATTTTCGCTGTCTCTTATACACATCTCCGAGCCCACGAGAC
+
CCCCCFCCCCABGGGGGGGGGGGHHHHGGHGGHHHHHHGGGGGFFGGFGGEFHHHHHHHHHHHHHHHHHGGEEGHHGEGFGFGHHHHHHHHHHGGHFHGHFHHHHHGHFGHHHHGGGGGGHHHHFHFHHHHHHHHFG@CDGGHGGDGGG
@M02034:409:000000000-BFKT7:1:1114:18666:17375 1:N:0:27
AAAGTCGAGGTGCCTAAAGTGGCAACCCAGACTAATAAGAATGTTGGTGGTGTAGAGCTTCCTGTAGCCGCATGGCGTTCGTACTTAAATATGGAACTAACCATTCCAATTTTCGCTGTCTCTTATACACATCTCCGAGCCCACGAGAC
+
AABCAFCCCDBCGGGGGGGGGGGHHHHGGHHGHHHHHHHHHHHHHHHGGGFGHHHGGGHHHHHHHHHHGGGFGGHHGGGGGGHHHHHHHHHHHHHGHHHHHHHHHHGHHHHHHHGGGGGHHHHHHHHHHHFHHHGGD@CFGGHGGGGGG
@M02034:409:000000000-BFKT7:1:1114:9339:17375 1:N:0:27
AAAGTCGAGGTGCCTAAAGTGGCAACCCAGACTGAGCGTCCGGTTGGTGGTGTAGAGCTTCCTGTAGCCGCATGGCGTTCGTACTTAAATATGGAACTAACCATTCCAATTTTCGCTGTCTCTTATACACATCTCCGAGCCCACGAGACA
+
CCCCCFCCCCBCGGGGGGGGGGGHHGHGGHHGHHGHHGGGGGGGGGGGGGEFGHHGHHHHHHHFHHHHHGGGGGHHGEGGFFHHHHHGHHHHHHFGFGHFGHGHHHDFHHHHHGFDGGFHHGHHHHHHGFHHHHDBC?BF?FEEGGFGD<
@M02034:409:000000000-BFKT7:1:1114:14243:17388 1:N:0:27
AAAGTCGAGGTGCCTAAAGTGGCAACCCAGACTACTAAGAAGGTTGGTGGTGTAGAGCTTCCTGTAGCCGCATGGCGTTCGTACTTAAATATGGAACTAACCATTCCAATTTTCGCTGTCTCTTATACACATCTCCGAGCCCACGAGAC
+
CCCCBFCCCBABGGGGGGGFGGGHHHHGGHHGHHHHHHHHHHHGHHGFFGEFGHHHHHHHHHHHHHHHHGGFGGHHGFGGGGHHHHFHHHHHHHHHHHHHHHHHHHFHFHHHHGGGGGGGHHHHHHGHGHHHHHFHFCGGGGHGGGGGG
@M02034:409:000000000-BFKT7:1:1114:20725:17388 1:N:0:27
AAAGTCGAGGTGCCTAAAGTGGCAACCCAGACTCGGAATCAGGTTGGTGGTGTAGAGCTTCCTGTAGCCGCATGGCGTTCGTACTTAAATATGGAACTAACCATTCCAATTTTCGCTGTCTCTTATACACATCTCCGAGCCCACGAGACA
+
AABBBFAADDAAGGGGGGGGFGGFHHHGGGGGGC2EEDF3GHGHGH2AFE1ABDGBHFFGFBFBDGFHEEEEFFGFGEGFGEHHHGBFGH4FBHE3GBBFHFHHHBFFHHFHFGCEG?EGHGG3DBDFBFHHHH?2E@CC/FGFCGCAA<
@M02034:409:000000000-BFKT7:1:1114:23698:17392 1:N:0:27
AAAGTCGAGGTGCCTAAAGTGGCAACCCAGACTCCGGATCAGGTTGGTGGTGTAGAGCTTCCTGTAGCCGCATGGCGTTCGTACTTAAATATGGAACTAACCATTCCAATTTTCGCTGTCTCTTATACACATCTCCGAGCCCACGAGACA
+
CCCCCFCCDBAAGGGGGGGGGGGGHHHGGHHGHHHGGGGGHHHHHHGBFGGGHHHGHHHHHHHGHHHHHGGEEGHHGEGGGGFHHHHGBHHHHHFEHHHHHHHHGHHHHHHHHHGGGGGEHHHHHHGHHHHHGHHHECGGGFHFCGGGGH
@M02034:409:000000000-BFKT7:1:1114:14970:17403 1:N:0:27
AAAGTCGAGGTGCCTAAAGTGGCAACCCAGACTCGGATGACGGTTGGTGGTGTAGAGCTTCCTGTAGCCGCATGGCGTTCGTACTTAAATATGGAACTAACCATTCCAATTTTCGCTGTCTCTTATACACATCTCCGAGCCCACGAGACA
+
CCCCCFCCCCBCGGGGGGGGGGGHGHHGGHHGHHGGGGGHHGGGGGGEFGEFGHHHHHHHHHHHHHHHHGGGGGHHGEGGGGHHHHHHHHHHHHFHHHHGHHHHHHGHHHHHHHGGGGGHHGHHHHHHHHHHHHHHGCGGGGHGGGGGGB
@M02034:409:000000000-BFKT7:1:1114:10391:17405 1:N:0:27
AAAGTCGAGGTGCCTAAAGTGGCAACCCAGACTCCGTCGCAGGTTGGTGGTGTAGAGCTTCCTGTAGCCGCATGGCGTTCGTACTTAAATATGGAACTAACCATTCCAATTTTCGCTGTCTCTTATACACATCTCCGAGCCCACGAGACA
+
BBBBBFBBBBBBGGGFGGGGGGGHHHHGGHHGHHHGGHGGGGGHHHGGGGGGGFHFHHHHHHHHHHHGHGGEEGHFGGGGGGHHHHGDGHHHHG3DGHHHG0FHFFHGFHHHHHEFDFAFHGGGHHBGFGFHHHFHGCGGGEHGGGGGGF
@M02034:409:000000000-BFKT7:1:1114:7589:17417 1:N:0:27
AAAGTCGAGGTGCCTAAAGTGGCAACCCAGACTTATTCTCGTGTTGGTGGTGTAGAGCTTCCTGTAGCCGCATGGCGTTCGTACTTAAATATGGAACTAACCATTCCAATTTTCGCTGTCTCTTATACACATCTCCGAGCCCACGAGACA
+
BBB@BFBBBBAAGGGGGFGGGGGGGHHGGHHGHHGFHHHHGGGHHHG2FAEFHFGDGGGHHGHHHFDEHGG@EGHFGGGGGEEHGFHHHHGHHB3@FCGGFGFHGHGBGGDGHFEGGE<FEGG4EF4DDG2FFGFBABBDCFGGGC/DE?
@M02034:409:000000000-BFKT7:1:1114:5148:17421 1:N:0:27
AAAGTCGAGGTGCCTAAAGTGGCAACCCAGACTCCGCTTCATGTTGGTGGTGTAGAGCTTCCTGTAGCCGCATGGCGTTCGTACTTAAATATGGAACTAACATTCCAATTTTCGCTGTCTCTTATACACATCTCGAGCCCACGAGACAGG
+
CCCCCFCCCCBCGGGGGGGGGGGGHHHGGHHGHHFEDAEEHHHHHHHGFGEGHHHHHHHHHHHGHHHHHGGGGGHHGGGGGGHHHHHHHHHHBHHFGHHGH?BGFHHFFGHHEEEEGFBDDBHBG333FHFFGBC2B<@FHGC/AGDHHG
@M02034:409:000000000-BFKT7:1:1114:19689:17422 1:N:0:27
AAAGTCGAGGTGCCTAAAGTGGCAACCCAGACTCCGCCTTCGGTTGGTGGTGTAGAGCTTCCTGTAGCCGCATGGCGTTCGTACTTAAATATGGAACTAACCATTCCAATTTTCGCTGTCTCTTATACACATCTCCGAGCCCACGAGAC
+
CCCCCFCCCCCCGGGGGGGGGGGHHHHGGHHGHHHGGGGGHHGGGGGGGGGGHHHHHHHHHHHHHHHHHGGEGGHHGGGGGGGHHHHHFHHHHGDGHHGHHHHHHHHHHHHHHHGGGGGHHHHHGHHHHHGHHGFGDC/CGEHGGGGGG
@M02034:409:000000000-BFKT7:1:1114:5168:17424 1:N:0:27
AAAGTCGAGGTGCCTAAAGTGGCAACCCAGACTCCGCTTCATGTTGGTGGTGTAGAGCTTCCTGTAGCCGCATGGCGTTCGTACTTAAATATGGAACTAACATTCCAATTTTCGCTGTCTCTTATACACATCTCGAGCCCACGAGACAG
+
AAAAAFABBBAAGGGDFGGFGGGHFHHGGGHGCHHGGGGGFHHHFHH?FGGFFGGGHHHHHGHGHHHHHGGGGGFHGEFFGAGHEHHHHHHHGDGHHHFEFFHHHEFFHGHHG/EEGEGHHHHGHGFHGFGHFFHFGCFGHGGGGGDFG
@M02034:409:000000000-BFKT7:1:1114:20516:17437 1:N:0:27
AAAGTCGAGGTGCCTAAAGTGGCAACCCAGACTAAGAGTAAGGTTGGTGGTGTAGAGCTTCCTGTAGCCGCATGGCGTTCGTACTTAAATATGGAACTAACCATTCCAATTTTCGCTGTCTCTTATACACATCTCCGAGCCCACGAGACA
+
CCCCCFCCCBABGGGGGGGFGGGHHHHGGHHGHHHHHHHHHHHHHHGGGGEFHHHHHHHHHHHHHHHHHGGEGGHHGFGGGGHHHHGHHHHHHHHHHHGHHGGHHHHHHHHHHHGGGGGHGHHHHHGHFEHHHHHHFCGCGGHGGGGGGE
@M02034:409:000000000-BFKT7:1:1114:23975:17444 1:N:0:27
AAAGTCGAGGTGCCTAAAGTGGCAACCCAGACTGGTTTGCTTGTTGGTGGTGTAGAGCTTCCTGTAGCCGCATGGCGTTCGTACTTAAATATGGAACTAACCATTCCAATTTTCGCTGTCTCTTATACACATCTCCGAGCCCACGAGACA
+
CCCCCFCCCCCCGGGGFGGGGGGHHHHGGHHGHHHGHHGHHHHHHHHGFGEGHHHHHHHHHHHHHHHHHGGFGGHHGGGGGGHHHHHHEHHHHHEFFHHHHHHHHHGHHHHHHHGGGGGGHHHHHHHHHHHHHHGHGCFGGGHGGGGGGC
@M02034:409:000000000-BFKT7:1:1114:14448:17445 1:N:0:27
AAAGTCGAGGTGCCTAAAGTGGCAACCCAGACTTTGATTTATGTTGGGGGTGTAGAGCTTCCTGTAGCCGCGTGGCGTTCGTACTTAAATATGGTACTAACCATTCCAATTT
+
CBCCCFCCCCAAGGGGGGGGGGGHHHHGGHHGHFFG55F55DGHF522AAEE03D5A53B5FD555@5@?E/>E/?E>EF/>2??EHB?EF?F344BFGH3?3B3B?3BF3G
@M02034:409:000000000-BFKT7:1:1114:19485:17448 1:N:0:27
AAAGTCGAGGTGCCTAAAGTGGCAACCCAGACTTCGCTGAAGGTTGGTGGTGTAGAGCTTCCTGTAGCCGCATGGCGTTCGTACTTAAATATGGAACTAACCATTCCAATTTTCGCTGTCTCTTATACACATCTCCGAGCCCACGAGACA
+
AABABFBBBBAAGGGGGGGGGGGFHHHGGHHGHHHGGGGFHHHHHHFEFGEFHHHFHGHHHFHHHHHHHGGFEGHHGGGGGG2GGHHHHHHHGBFGGHFHHHHHHHGGHHGHHHFGGGGHGHGHGH3FGHHHHGHGGGGGGGHGCFGGGC
@M02034:409:000000000-BFKT7:1:1114:20992:17449 1:N:0:27
AAAGTCGAGGTGCCTAAAGTGGCAACCCAGACTCAGACTAAGGTTGGTGGTGTAGAGCTTCCTGTAGCCGCATGGCGTTCGTACTTAAATATGGAACTAACCATTCCAATTTTCGCTGTCTCTTATACACATCTCCGAGCCCACGAGACA
+
BBABBFBBBDAAGGGGGGGGGGGHHHHGGHHGHHHHCHHHFHHHHHGGGGFFHHHHHHHHHGHHHHHHHGGCEGHHGGGGGGGHHHHFGHFHHHG3GHGHHHHHHHFGBGHHHFGFGGGHGHHHFHHGGHDGHGGGGCCCFFGFCDGGG?
@M02034:409:000000000-BFKT7:1:1114:6176:17450 1:N:0:27
AAAGTCGAGGTGCCTAAAGTGGCAACCCAGACTGGGGGGAGGGTTGGTGGTGTAGAGCTTCCTGTAGCCGCATGGCGTTCGTACTTAAATATGGAACTAACCATTCCAATTTTCGCTGTCTCTTATACACATCTCCGAGCCCACGAGACA
+
CCCCCFCBCCAAGGGGGGGGGGGHHHHGGHHGHHHHGGGGGGGGGGGDFGDFGHHHHHHHHGHGHHHHHGGDGGHHGGGGGGFHHHHGHHHHHGGGHHHHHHHHHHHHHHHHHHGGGGGGGGGGGGGGFGGGGGGBED?CFGFFFFFFFB
@M02034:409:000000000-BFKT7:1:1114:21268:17450 1:N:0:27
AAAGTCGAGGTGCCTAAAGTGGCAACCCAGACTAAGAATCATGTTGGTGGTGTAGAGCTTCCTGTAGCCGCATGGCGTTCGTACTTAAATATGGAACTAACCATTCCAATTTTCGCTGTCTCTTATACACATCTCCGAGCCCACGAGACA
+
CBCCCFCACCBCGGGGGGGGGGGHHHHGGHHGHHH3GHHFFFGHHDEEC?EEADF5AAFGFHHHHFGBFEFEFEEA>BEFEE21FGFB3FGFGF33FFGHF13FGFHFGFGHGG@FGFEHHHHGFGBFEE2FGFGDACDGCGEEGGGAF?
@M02034:409:000000000-BFKT7:1:1114:14461:17459 1:N:0:27
AAAGTCGAGGTGCCTAAAGTGGCAACCCAGACTTTGATTTATGTTGGTGGTGTAGAGCTTCCTGTAGCCGCATGGCGTTCGTACTTAAATATGGAACTAACCATTCCAATTTTCGCTGTCTCTTATACACATCTCCGAGCCCACGAGAC
+
CCCCCFCBBCABGGGGGGGFGGGHHHHGGHGGHCFHHBGDGHHHHHHEFFEFGHHHHHHHHHHGHHHHHFEEGGHHGFGGGGHHHHHGHHGHHHFFHHHHGHHHHHHHHHHHHHGGGGGGGHHHHHHHFHHHHHHHFDDGGFHGGGGGG
@M02034:409:000000000-BFKT7:1:1114:19495:17463 1:N:0:27
AAAGTCGAGGGGCCTAAAGTGGCAACCCAGACTTCGCTGAAGGTTGGTGGTGTAGAGCTTCCTGTAGCCGCATGGCGTTCGTACTTAAATATGGAACTAACCATTCCAATTTTCGCTGTCTCTTAT
+
A11AAFAADD1>AAFFFFFFFFGHHHFCCHHGHFDFEGGGHGHHGHGEFGEFFFHEHFGHHFGFHGGGHGEEGGHGE?EFEEGFHH2EHHEFFFFBGB1FHGHGEGFG2FHFF2/?CC/BGDGGFF
@M02034:409:000000000-BFKT7:1:1114:3153:17466 1:N:0:27
AAAGTCGAGGTGCTAAAGTGGCAACCCAGACTCCTTCTCCTGTTGGTGGTGTAGAGCTTCCTGTAGCCGCATGGCGTTCGTACTTAAATATGGAACTAACCATTCCAATTTTCGCTGTCTCTTATACACATCTCCGAGCCCACGAGACAG
+
BCCCCFCCBCAAGGFGGDGGGGHHHHGGHHGHHHHHHHHHHHGGHGAFEEFGHHHHHHHGHHHGFHHFGEEGGHFFEFGGGHGHHFGHHHHHHGFHHGHGHGHHGFHHHHHHHGGGGFHGHGHHHHGHHGFHHHHGGGGGFHGGCGGGHH
@M02034:409:000000000-BFKT7:1:1114:21194:17481 1:N:0:27
AAAGTCGAGGTGCCTAAAGTGGCAACCCAGACTGCGAGGGGGGTTGGTGGTGTAGAGCTTCCTGTAGCCGCATGGCGTTCGTACTTAAATATGGAACTAACCATTCCAATTTTCGCTGTCTCTTATACA
+
ABBBBFCCCCBCGGGGGGGGGGGHHHHGGHHGHHFFAEEGGGC<@D?AFFGGHGF<<DGHDGHGFHDDGGG-CDFFD<@EDF/.CHHFFHHHHG0CCCGHFFFHHFG:0CBFF9@DGAAFB0;B;F00B
@M02034:409:000000000-BFKT7:1:1114:26964:17481 1:N:0:27
AAAGTCGAGGTGCCTAAAGTGGCAACCCAGACTCAGAATCGTGTTGGTGGTGTAGAGCTTCCTGTAGCCGCATGGCGTTCGTACTTAAATATGGAACTAACCATTCCAATTTTCGCTGTCTCTTATACACATCTCCGAGCCCACGAGACA
+
BBABBFABDBABFGGGGGGGGFGHHGHGGCCFGHHHGHHHGFHHHEHBFDEAFFHHFHFGFGHDGHHHHGA>AEHHGGGGFGFHHHBFFGFFHHHHHFGFFFEGHFHFHHHFHFEEGEFHHGHGEGFHFHHHHHDGGBGCGECFFCCGD<
@M02034:409:000000000-BFKT7:1:1114:29198:17483 1:N:0:27
AAAGTCGAGGTGCCTAAAGTGGCAACCCAGACTAATCGTCCTGTTGGTGGTGTAGAGCTTCCTGTAGCCGCATGGCGTTCGTACTTAAATATGGAACTAACCATTCCAATTTTCGCTGTCTCTTATACACATCTCCGAGCCCACGAGACA
+
BBCBCFCCCCAAGGGGFGGFGGGHGFHGGHHGHHHHHGHHGGHHGHHEFGEFHHHGHHHHHGHFFHHGHEEEGGHHEFGGFGHHHHHHHHGHGHEDFFGFHHFHHHGFHHHHHHGGGGGFFHHHFHEHF2DHGG?GECCB@EGFCGGGGH
@M02034:409:000000000-BFKT7:1:1114:24117:17504 1:N:0:27
AAAGTCGAGGTGCCTAAAGTGGCAACCCAGACTCAGTTGAAGGTTGGTGGTGTAGAGCTTCCTGTAGCCGCATGGCGTTCGTACTTAAATATGGAACTAACCATTCCAATTTTCGCTGTCTCTTATACACATCTCCGAGCCCACGA
+
CCCCCFCCCCBCGFGGGGGGGGGHHHHGGHHGFHHGFFHDF5GHHHGAF2EFFDG5E5AF5FFFHFF53EE?EEF10?>FA?2?E@GDFFFGHB33FGHHE03F34GBGGFHG?>EG?EF4FHHFHDDHHHHHHHED?GG@/<?/C
@M02034:409:000000000-BFKT7:1:1114:7913:17507 1:N:0:27
AAAGTCGAGGTGCCTAAAGTGGCAACCCAGACTACGAAGAATGTTGGTGGTGTAGAGCTTCCTGTAGCCGCATGGCGTTCGTACTTAAATATGGAACTAACCATTCCAATTTTCGCTGTCTCTTATACACATCTCCGAGCCCACGAGACA
+
CCCCCFCCCCCCGGGGGGGFGGGHHHHGGHHGHHHGGFGEHFGGHHFAFEGGGHHFGHHHFHHHHHHHHGGEEGHGGGGGGFHHHHHFHHHHHHHHHGHHHHHHHGFHHGFHHHGGGGGHHGHGHHHHGHHHHHHHFCBFGGHGGGGGG?
@M02034:409:000000000-BFKT7:1:1114:7202:17522 1:N:0:27
AAAGTCGAGGTGCCTAAAGTGGCAACCCAGACTGAGGAGCCTGTTGGT
+
@AAAAFAADDA?1GGB1BABEGEHFA0BFEHGHHGHAGEHEGH1BFAA
@M02034:409:000000000-BFKT7:1:1114:4469:17523 1:N:0:27
AAAGTCGAGGTGCCTAAAGTGGCAACCCAGACTGAGAAGAATGTTGGTGGTGTAGAGCTTCCTGTAGCCGCATGGCGTTCGTACTTAAATATGGAACTAACCATTCCAATTTTCGCTGTCTCTTATACACATCTCCGAGCCCACGAGACA
+
CBCCCFCCCCBBGGGGGGGFGGGHHHHGGHHGHHHHHHHHHHHHHHHFFGEFGHHHHGHHHHHHHHHGHGGEFGHHGEFGGGHHHHHHHHHHHHGFHHGFHHGHHHGHHHHHHHGGGGGHHHHHHHFHFHHHHHGHGDGFGGHGGGGGGF
@M02034:409:000000000-BFKT7:1:1114:28341:17525 1:N:0:27
AAAGTCGAGGTGCCTAAAGTGGCAACCCAGACTACTAATAATGTTGGTGGTGTAGAGCTTCCTGTAGCCGCATGGCGTTCGTACTTAAATATGGAACTAACCATTCCAATTTTCGCTGTCTCTTATACACATCTCCGAGCCCACGAGACA
+
BBBCCFCCCCABGGGGGGGFGGGFFEGGGHHGHHHHHHHHHHHHHHHEFGBFGFHGHHHHHHHHGHHHHGEEGGHHGGGFEEGGHHGHHHHHGFFGGHHHHHGGHHHGHHHHHHGGGGGFHHHHHHHHHHHHGHGBA@DCGGEGGGCGE?
@M02034:409:000000000-BFKT7:1:1114:25937:17525 1:N:0:27
AAAGTCGAGGTGCCTAAAGTGGCAACCCAGACTCATGCTACTGTTGGTGGTGTAGAGCTTCCTGTAGCCGCATGGCGTTCGTACTTAAATATGGAACTAACCATTCCAATTTTCGCTGTCTCTTATACACATCTCCGAGCCCACGAGAC
+
AAABBFBBBBABGGGGGGGGGGGHHHHGGHHGHGHGHHHGFHGHHHHEAEEAAAGEGHHHHHHHHGHFDEEAFFFFFEEGGEGEHHFHHHGHHHEGHHHHEHFGHGGEDHHHHFGEGDEFGGHFHHFGF2FGHFFGDC??CFHFG?CAF
@M02034:409:000000000-BFKT7:1:1114:25263:17526 1:N:0:27
AAAGTCGAGGTGCCTAAAGTGGCAACCCAGACTCGGGATTCGGTTGGTGGTGTAGAGCTTCCTGTAGCCGCATGGCGTTCGTACTTAAATATGGAACTAACCATTCCAATTTTCGCTGTCTCTTATACACATCTCCGAGCCCACGAGACA
+
CBBCCFCCCBBCGGGGGGGFGGGHHHHFGHHGHHGGGGGFHGHGGGGGFGGGHHHHHHHHHHHHHHHHHGGGGGHHGEGGGGGHHHHHHHHHHHHHHHGHHHHHHHFHGHHHHHGGGGGGHHHHGHGHFHHHCGDGGCGFGGHGGGFGGG
@M02034:409:000000000-BFKT7:1:1114:9807:17528 1:N:0:27
AAAGTCGAGGTGCCTAAAGTGGCAACCCAGACTGCGGGTGTGGTTGGTGGTGTAGAGCTTCCTGTAGCCGCATGGCGTTCGTACTTAAATATGGAACTAACCATTCCAATTTTCGCTGTCTCTTATACACATCTCCGAGCCCACGAGACA
+
CCCCCFCCCCCCGGGGGGGGGGGHHHHGGHHGHHHGGGFGEGGHGGGEFGGGHHHHHHHHHGHGHHHHHGGFEGHHGGGGGGFHHHHHHHHHHFGHFHFGHHHHHHGHHHHHHGFGGGGHHHHHHHHHHHHHHHHHGGGGGGHGGGGGG<
@M02034:409:000000000-BFKT7:1:1114:8883:17532 1:N:0:27
AAAGTCGAGGTGCCTAAAGTGGCAACCCAGACTCCGGGGGGGGTTGGTGGTGTAGAGCTTCCTGTAGCCGCATGGCGTTCGTACTTAAATATGGAACTAACCATTCCAATTTTCGCTGTCTCTTATACACATCTCCGAGCCCACGAGACA
+
BBAABFBBBBAAGGGGGGGGGGGHHHHGGFHGFHHGGGGGGGFFFFFAEFAAEFFFFFFFFFFFFFFFFFFDFFFFF;DEDA9EFFFFFFFFFFFBFFBFFFFFFFFFFFFFFFDFFFFFFEFFFFFFFFFFFFFFDBFFFFFFFFFFFF
@M02034:409:000000000-BFKT7:1:1114:10596:17533 1:N:0:27
AAAGTCGAGGTGCCTAAAGTGGCAACCCAGACTAGGGATGGGGTTGGTGGTGTAGAGCTTCCTGTAGCCGCATGGCGTTCGTACTTAAATATGGAACTAACCATTCCAATTTTCGCTGTCTCTTATACACATCTCCGAGCCCACGAGACA
+
A>AAAFA@BDAAGGFGGGDGGGGFGFFGFHGFHCHHGFFFGHGAEEGAFEAFFGGGHFFHHHHHFHFHFGGFGGHEGGGGEEFGFHBDGEGFGGD3?CDBEF3GFB4FHFFHGBEGGGDGHFGFHFGHG2G2GFGF?B/@DCGFCCGDDF
@M02034:409:000000000-BFKT7:1:1114:10577:17536 1:N:0:27
AAAGTCGAGGTGCCTAAAGTGGCAACCCAGACTAGGGATGGGGTTGGTGGTGTAGAGCTTCCTGTAGCCGCATGGCGTTCGTACTTAAATATGGAACTAACCATTCCAATTTTCGCTGTCTCTTATACACATCTCCGAGCCCACGAGACA
+
CDDDCFCCCCCCGGGGGGGFGGGHHHHGGHHGH3FGCAFAF2FFEGGGGGGFHHHHHHHHHHHHHHHHHGGGGGHHGGGGGGHHHHHHHHHHHHHHHHHHHHHHHHHGHHHHHHGGGGGHHHHHHHHHHHHHHHHHGCGGGGHGGGGGGB
@M02034:409:000000000-BFKT7:1:1114:25356:17542 1:N:0:27
AAAGTCGAGGTGCCTAAAGTGGCAACCCAGACTGAGCGTGATGTTGGTGGTGTAGAGCTTCCTGTAGCCGCATGGCGTTCGTACTTAAATATGGAACTAACCATTCCAATTTTCGCTGTCTCTTATACACATCTCCGAGCCCACGAGAC
+
CCCBCFCCCCBCGGGGGGGFGGGFFGHGGHHGHGGEGEBEEGHHFFHEFGGEHFFBFGHHGHHHHFHFHG0EAFHHFEGGGGHHHHFGFEGHGHFFGHBEFGDGB?EDHHGFHD?EEFFFHHHHHFEHDGFFHFDFDFGGGGHF?CF?D
@M02034:409:000000000-BFKT7:1:1114:10209:17542 1:N:0:27
AAAGTCGAGGTGCCTAAAGTGGCAACCCAGACTCCTCCGGTTGTTGGTGGTGTAGAGCTTCCTGTAGCCGCATGGCGTTCGTACTTAAATATGGAACTAACCATTCCAATTTTCGCTGTCTCTTATACACATCTCCGAGCCCACGAGAC
+
CCCCCFCCCCCCGGGGGGGFGGGHHHHGGHHGHHHHHHGGEEGGHHHGGGGGHGHHHGHHHHHHHHHHHGGGGGHHGGGGGGHHHHHHFHHHHHHHHHGFHHGHHHGHHHHHHHGGGGGHHHHHHHHHHHHHHHHHGFGFGGHGGGGCG
@M02034:409:000000000-BFKT7:1:1114:2417:17543 1:N:0:27
AAAGTCGAGGTGCCTAAAGTGGCAACCCAGACTACTCAGAAGGTTGGTGGTGTAGAGCTTCCTGTAGCCGCATGGCGTTCGTACTTAAATATGGAACTAACCATTCCAATTTTCGCTGTCTCTTATACACATCTCCGAGCCCACGAGACA
+
BBBBBFBBDDABGGGGGGGFGGGHHHCEGDHGHHFGCGFHD3GBFGCGEDGFFEHBHGFHDGFHHHFDFEGEEE1FEEEFEFCFGFHHBHH@GF33BFGGC0BGFBFB?GDHHHGFGGGHHHGFGF3GDGBGHHFGGGCGGGHGCG//C?
@M02034:409:000000000-BFKT7:1:1114:17655:17545 1:N:0:27
AAAGTCGAGGTGCCTAAAGTGGCAACCCAGACTAATAATACGGTTGGTGGTGTAGAGCTTCCTGTAGCCGCATGGCGTTCGTACTTAAATATGGAACTAACCATTCCAATTTTCGCTGTCTCTTATACACATCTCCGAGCCCACGAGACA
+
BBBBBFBBDDABGGG5GGFGGGGHGGHGFHHGHHHHHHHHHHGHFGGEEGGFHHHHHHHGHHHHHHHHHGGGEGGHGGGGGGFHHHFBGGDGH3B3FHGHGHHHHHHF4FHHHGEGGFGGHGHHGHDGGGGFHHFHGCGGGGCFC@CFGH
@M02034:409:000000000-BFKT7:1:1114:24118:17546 1:N:0:27
AAAGTCGAGGTGCCTAAAGTGGCAACCCAGACTGGTGCTGAGGTTGGTGGTGTAGAGCTTCCTGTAGCCGCATGGCGTTCGTACTTAAATATGGAACTAACCATTCCAATTTTCGCTGTCTCTTATACACATCTCCGAGCCCACGAGAC
+
AAAAAFA@DB2ACGGFCGGGGGGBGGGEGHHGGFE5FGHHHHGGHGGAFFEFBFFBGHHHHFFGGHHHHFA>EFHFEEEFEEBEGHHHDGFGHHGHFHE3?BFGHHHFHHHHH4EEF?EGFHGD3GFGGCDGGHFFB/D?CCGE@CGCD
@M02034:409:000000000-BFKT7:1:1114:12256:17548 1:N:0:27
AAAGTCGAGGTGCCTAAAGTGGCAACCCAGACTGGGACGTGGGTTGGTGGTGTAGAGCTTCCTGTAGCCGCATGGCGTTCGTACTTAAATATGGAACTAACCATTCCAATTTTCGCTGTCTCTTATACAATCTCCGAGCCCACGAGACAG
+
CCCCBFBCCCBCGGGGGGGGGGGHHHHGGHHGHHCDGHFAEAEGEC?EF?FFCGGBG5GGBGHHFEG5BEE>EEFAEEEGGECGHGG3?FGDGG33FGHFC03BGDGBEGHHHFEDFG<FFHHH3B3?DCGHGHHGFGGGGHGGGCGGFH
@M02034:409:000000000-BFKT7:1:1114:22612:17550 1:N:0:27
AAAGTCGAGGTGCCTAAAGTGGCAACCCAGACTCAGAGTGGGGTTGGTGGTGTAGAGCTTCCTGTAGCCGCATGGCGTTCGTACTTAAATATGGAACTAACCATTCCAATTTTCGCTGTCTCTTATACACATCTCCGAGCCCACGAGACA
+
CCCCBFCCCCBCGGGGGGGFGGGHHHHGGHHGHHHHHHGHGHGGGGGGFGEFFFHFGGHHHHHHHHHHGGGGGGHGGEEGGEHEHHHHGHHHGHFFHHHHGFFHHHFFHHHHHHGGGGDHHHHHGHHGHHHHHHHFCBDGGGHGGGGGGG
@M02034:409:000000000-BFKT7:1:1114:18856:17551 1:N:0:27
AAAGTCGAGGTGCCTAAAGTGGCAACCCAGACTCCTGGGGGTGTTGGTGGTGTAGAGCTTCCTGTAGCCGCATGGCGTTCGTACTTAAATATGGAACTAACCATTCCAATTTTCGCTGTCTCTTATACACATCTCCGAGCCCACGAGAC
+
AAAAAFBBDDA4BGGBFBFGGGGGHHHGGHHGHGHFHGGGGGGGGHH?FGGGGFGFF5GGHGHGHHHHGGF>EEGGGFGGGEHGHGHHBGFHHH3BFFFGHC3FFDDG4FGHHGDAFDAFHGHHGHB>2F2GGFHB?C/@DFGGF?-A<
@M02034:409:000000000-BFKT7:1:1114:29518:17558 1:N:0:27
CAAGTCGAGGTGCCTAAAGTGGCAACCCAGACTATGTTTTCTGTTGGTGGTGTAGAGCTTCCTGTAGCCGCATGGCGTTCGTACTTAAATATGGAACTAACCATTCCAATTTTCGCTGTCTCTTATACACATCTCCGAGCCCACGAGACA
+
ABBCADAADDABGGGGGGGGGGGHHHHGGHHGHHHHFGHHHHHHHHHEFEEFAGHGGHHFFHHHGHHHHEEEEGHHEFGGGGFGHHHHHHHHHHBFFHFFGHGHHHHFHHHHHHGGGGGHHGHHGHGHFHHHFHDGD?CCCGHGGCGGGB
@M02034:409:000000000-BFKT7:1:1114:17666:17560 1:N:0:27
AAAGTCGAGGTGCCTAAAGTGGCAACCCAGACTCAGAAGCCGGTTGGTGGTGTAGAGCTTCCTGTAGCCGCATGGCGTTCGTACTTAAATATGGAACTAACCATTCCAATTTTCGCTGTCTCTTATACACATCTCCGAGCCCACGAGACA
+
AABABFBBBBABGGGGGGGGGGGHHHHGGHHGH333BF33BAFEFGGGGGEFGGHHHHGHHHHHHHGHFGGFGGHHGGGGGGHHHHHHHHHHHHFGGHEHHHHHHHFHGHGHHEEGGDDHFGHGHFHHHHHGHHGFDGGGGGHGGGGGGB
@M02034:409:000000000-BFKT7:1:1114:11553:17561 1:N:0:27
AAAGTCGAGGTGCCTAAAGTGGCAACCCAGACTCCGCATCATGTTGGTGGTGTAGAGCTTCCTGTAGCCGCATGGCGTTCGTACTTAAATATGGAACTAACCATTCCAATTTTCGCTGTCTCTTATACACATCTCCGAGCCCACGAGACA
+
CCCCBFCCCCCCGGGGGGGFGGGHHHHGGHHGHHHGGGGGHHHGHHHGGGEGHHHHHHHHHHHHHHHHHGGGGGHHGEGGGGHHHHFHHHGHHHGFFFGHHGHHHHGHHHHHHHGGGGGHHGHHGHFHFHHHHHHHGCDGGGHGGGGGGF
@M02034:409:000000000-BFKT7:1:1114:24554:17564 1:N:0:27
AAAGTCGAGGTGCCTAAAGTGGCAACCCAGACTAGGAAGGATGTTGGTGGTGTAGAGCTTCCTGTAGCCGCATGGCGTTCGTACTTAAATATGGAACTAACCATTCCAATTTTCGCTGTCTCTTATACACA
+
AAAA>3AA1>AABFD11FFFFGCCCF0ECGCGHBGCCFFGGFHHEHHABEBBFGFBFAAGHGFGFHHEHE/EEACFE/EFEB>GGHHBFGBFFEBFGE1GGEHEB22>DFFGGHE/EEGHHGH2EG2B21<
@M02034:409:000000000-BFKT7:1:1114:22470:17564 1:N:0:27
AAAGTCGAGGTGCCTAAAGTGGCAACCCAGACTA
+
AAA>A3>ADD1AFGGGGGGFGBFFFHFGGGHGHC
@M02034:409:000000000-BFKT7:1:1114:28698:17566 1:N:0:27
AAAGTCGAGGTGCCTAAAGTGGCAACCCAGACTAATAAGGGTGTTGGCGGTGTAGAGCCTCCTGTAGC
+
BBBABFBBBBABGGGGGGGGGFGFGHHEAFE2B33BDGFFHGGGEG23A0EAA3D5D51A2BFF@555
@M02034:409:000000000-BFKT7:1:1114:18860:17572 1:N:0:27
AAAGTCGAGGTGCCTAAAGTGGCAACCCAGACTCCTGGGGGTGTTGGTGGTGCAGAGCTTGCTGTAGC
+
CDDCCFCCDDCCGGGGGGGGGGGHHHHGGH2FHHH3GHAEGGGGAG11A1B133D513@33BD55555
@M02034:409:000000000-BFKT7:1:1114:17665:17578 1:N:0:27
AAAGTCGAGGTGCCTAAAGTGGCAACCCAGACTCCGAAGCCGGTTGGTGGTGTAGAGCTTCCTGTAGCCGCATGGCGTTCGTACTTAAATATGGAACTAACCATTCCAATTTTCGCTGTCTCTTATACACATCTCCGAGCCCACGAGAC
+
CCCCCFCCCCCCGGGGGGGGGGGHHHHGGHHGHHHGGGGGHGGGGGGEFGGFHHHHHHHHHHHHHHHHHGGGGGHHGGGGGGFHHHHGHHHHHHHHHHHHHHHHHHHHGHHHHHGGGGGGHGHHHHHHFHHHHHHHG?GGGGHGGCFGG
@M02034:409:000000000-BFKT7:1:1114:26308:17591 1:N:0:27
AAAGTCGAGGTGCCTAAAGTGGCAACCCAGACTGGGGCGCGGGTTGGTGGTGTAGAGCTTCCTGTAGCCGCATGGCGTTCGTACTTAAATATGGAACTAACCATTCCAATTTTCGCTGTCTCTTATACACATCTCCGAGCCCACGAGAC
+
CCCCCFCBBCBBGGGGGGGGGGGGHHHGGHHGHHHHGGGGGGGEFGGEFGFFHHHHHHHHHHHHHHHHHGGGGGHHGGGGGGHHHHHHGHHHHHGHHHGHHHHHHHHHGHHHHHGGGGEHHHHHHHHHHHHHHHHHGGGGGGHGGGGGG
@M02034:409:000000000-BFKT7:1:1114:27378:17592 1:N:0:27
AAAGTCGAGGTGCCTAAAGTGGCAACCCAGACTAATCATTCTGTTGGGGGTGTAGAGC
+
BBABBFBBBBBBGGGGFGGFGGGFHHHGGHD2BF3DB5F5AGHFFHE2AAF003D555
@M02034:409:000000000-BFKT7:1:1114:23282:17595 1:N:0:27
AAAGTCGAGGTGCCTAAAGTGGCAACCCAGACTGGGACGTCTGTTGGTGGTGTAGAGCTTCCTGTAGCCGCATGGCGTTCGTACTTAAATATGGAACTAACCATTCCAATTTTCGCTGTCTCTTATACACATCTCCGAGCCCACGAGACA
+
CCCCCFBCCCBCGGGGGGGGGGGHHHHGGHHGHHGHGHGEGHGHHHHGGGEFHHHFHHHHHHHHHHHHHGEFEFHGGEEFGGGHHHHHHHHHHGEGFHHGHHHHGGHHHHHHHHEGGGGHHHHHFHFGGFHHHGHEEBFCCEHGGCGGGB
@M02034:409:000000000-BFKT7:1:1114:10432:17600 1:N:0:27
AAAGTCGAGGTGCCTAAAGTGGCAACCCAGACTACGGATCATGTTGGTGGGGTAGAGCTTCCTGTAGCCGCATGGCGTTCGTACTTAAATATGGAACTAACCATTCCAATTTTCGCTGTCTCTTATACACATCTCCG
+
A@AAAF1AD?1A11G1F1BBB1CGHHG00EAFFBGEEAEEHHH2BD/BAE/AAEF1EHHH1AFDDDFGEEG?E?A0EE?EEGHHGBGEFFFDDEG1G>11>GDBFEHFF11FBB>/<CA1DDGFBGGF2B1GHHHHG
@M02034:409:000000000-BFKT7:1:1114:24834:17601 1:N:0:27
AAAGTCGAGGTGCCTAAAGTGGCAACCCAGACTCGTGGGTCGGTTGG
+
CCCCCFCCCCBCGGGGGGGGGGGHHH4EFGH2A3F2BEC222AF1EA
@M02034:409:000000000-BFKT7:1:1114:6915:17609 1:N:0:27
AAAGTCGAGGTGCCTAAAGTGGCAACCCAGACTCGTTGGTGGTGTAGAGCTTCCTGTAGCCGCATGGCGTTCGTACTTAAATATGGAACTAACCATTCCAATTTTCGCTTCTCTTATACACATCTCCGAGCCCACGAGACAGGCAGAAAT
+
CCCCCFCBBCABGGGGGGGGGGGHHHHGGHHGHHGHGHHEGGEFGHHHHHHHHHHHGHHFHEEEEGHGFEGFEBFGHHHGHHHHHHGGHHGHHHFHHHHHHHHHHHFGGHDHHHHGHHHGHGHHHHHG?CGGGHGGFGGGHHGGHGGHH?
@M02034:409:000000000-BFKT7:1:1114:16582:17609 1:N:0:27
AAAGTCGAGGTGCCTAAAGTGGCAACCCAGACTCGGACGCCGGTTGGTGGTGTAGAGCTTCCTGTAGCCGCATGGCGTTCGTACTTAAATATGGAACTAACCATTCCAATTTTCGCTGTCTCTTATACACATCTCCGAGCCCACGAGACA
+
AAAAAFBBBBAAFGGGGGGGGFGGHHFEFHHGFFGAAEECFG?EFEE1B>>BGGFDGBGGHFHEHHHHGGGEAEHHGEEEFECC?FGGF4FGGF3BGGFHHHEHHHFHFGHHHHDGGDEHHHHHHFGFFHHHHHGBA/>@@GHGGGF?DG
@M02034:409:000000000-BFKT7:1:1114:13989:17611 1:N:0:27
AAAGTCGAGGTGCCTAAAGTGGCAACCCAGACTTCGGAGGTGGTTGGTGGTGTAGAGCTTCCTGTAGCCGCATGGCGTTCGTACTTAAATATGGAACTAACCATTCCAATTTTCGCTGTCTCTTATACACATCTCCGAGCCCACGAGAC
+
CCCCCFBCCCCCGGGGGGGGGGGGHHHGGHHGHHFFG?EGAFFGGGGGFGEFHHHHHHHHHHHHHHHHHGGFGGHHGEGGGGGHHHHHHHHHHHHFFHGFHHHHHGHG4GHHHHGGGGGGHHHHHG3GBHGCGGHDDCFGGEEEC?C.A
@M02034:409:000000000-BFKT7:1:1114:10445:17615 1:N:0:27
AAAGTCGAGGTGCCTAAAGTGGCAACCCAGACTACGGATCATGTTGGTGGTGTAGAGCTTCCTGTAGCCGCATGGCGTTCGTACTTAAATATGGAACTAACCATTCCAATTTTCGCTGTCTCTTATACACATCTCCGAGCCCACGAGACA
+
BCCCCFCCCCBBGGGGGGGGGGGGHHHGGHHGHHHGGGGGHHHGHHHFFGFFFFHFHHHHHHHHHHHHHGGGGGHGFEEFFGHHHHHHHHGHHHEFHHEGHHHHGHHGHHHHHHGGGGGGHHHHHHHHFHHHHHHHGCFGGGGGGGGGGF
@M02034:409:000000000-BFKT7:1:1114:11488:17615 1:N:0:27
AAAGTCGAGGTGCCTAAAGTGGCAACCCAGACTAAGAATAATGTTGGTGGTGTAGAGCTTCCTGTAGCCGCATGGCGTTCGTACTTAAATATGGAACTAACCATTCCAATTTTCGCTGTCTCTTATACACATCTCCGAGCCCACGAGACA
+
BBCCBFCCCCCCGGGGGGGGGGGHHHHGGHHGHHHFFHHGFFHHHHHEFCGCCDGEDGFGDHHHHFHHFGG0EGFFFGEGEF2GGHHH3GHGHD3@FBFCCF3FFB?4FGFGH4EEGGEGGHGHFDFHFGB2FGGFDB/@/CHGGGGGD?
@M02034:409:000000000-BFKT7:1:1114:20853:17621 1:N:0:27
AAAGTCGAGGTGCCTAAAGTGGCAACCCAGACTACGAAGGAGGTTGG
+
AAAAAFA>D@>AGFFFEB1F110FGGGFFHGGHB0AEAA/B/AEGFA
@M02034:409:000000000-BFKT7:1:1114:15582:17621 1:N:0:27
AAAGTCGAGGTGCCTAAAGTGGCAACCCAGACTGGGCCGAAGGTTGGTGGTGTAGAGCTTCCTGTAGCCGCATGGCGTTCGTACTTAAATATGGAACTAACCATTCCAATTTTCGCTGTCTCTTATACACATCTCCGAGCCCACGAGACA
+
CBCCCFCCDDCCGGGGGGGGGGGHHHHGGHHGHHHHHHGGGGGHHHGEFGEFHHHGHHHHHHHHHHHHHGGEFGHGGGGGGGHHHHHHHHHHHHBFGHGHHHHHHHFHHHHHHHGGGGGHHGHHGHGFHHHHGHFHGCGGGGHGGGGGGB
@M02034:409:000000000-BFKT7:1:1114:20244:17625 1:N:0:27
AAAGTCGAGGTGCCTAAAGTGGCAACCCAGACTAATAATAAGGTTGGTGGTGTAGAGCTTCCTGTAGCCGCATGGCGTTCGTACTTAAATATGGAACTAACATTCCAATTTTCGCTGTCTCTTATACACATCTCCGAGCCCACGAGACAG
+
CCBCCFCCCCABGGGGGGGGGGGGHHHGGHHGHHHHHHHHHHHHGHGGGGEFGGHGHHHHHGHHHHHHHGGGGGHHGEFGGGHHHHHHHHHHHFGHHHGHHGHHHHHGHHHHHGGGGFHHHHHHHHHHHFHHHHGGGGGGGHGGGGGGHG
@M02034:409:000000000-BFKT7:1:1114:3725:17628 1:N:0:27
AAAGTCGAGGTGCCTAAAGTGGCAACCCAGACTGATGCGAGGGTTGGGGGTGTAGAGCTTCCTGTAGCCGCATGGCGTTCGTACTTAAATATGGAACTAACCATTCCAATTTTTGCTGTCTCTTATACA
+
BCCCCFCBCCCBGGGGGGGGGGGHHHHGGHHGFHBGHHC2EAEGGGA0A0>>>3F5FFFFBGHEG4BDDAE/EEA1>?@FEE2?EGH33FH4FD33F3BF202B?BF3BFDH33<DFB2@2DD2>>22D
@M02034:409:000000000-BFKT7:1:1114:16466:17631 1:N:0:27
AAAGTCGAGGTGCCTAAAGTGGCAACCCAGACTCCGACTGGTGGTGTAGAGCTTCCTGTAGCCGCATGGCGTTCGTACTTAAATATGGAACTAACCATTCCAATTTTCGCTGTCTCTTATACACATCTCCGAGCCC
+
AABBAFBBBBA?GGGGGGGFGGDGHEFFGHHGHHFEFGGGGGHG2F1BEFGHEFHHHFBFGFGGCFEFHGE?E?FFHHHHFHBEFGFHGFHHHHBEHHHFHB4FBGH4EFAFEHGHHHFEGHFFFFH3??CC/</E
@M02034:409:000000000-BFKT7:1:1114:23034:17632 1:N:0:27
AAAGTCGAGGTGCCTAAAGTGGCAACCCAGACTCATCATCTTGGTGGTGTAGAGCTTCCTGTAGCCGCATGGCGTTCGTACTTAAATATGGAACTAACCATTCCAATTTTCGCTGTCTCTTATACACATCTCCGAGCCCACGAGACAGGC
+
CDDDCFCCCCBCGGGGGGGGGGGFHHHGGHHGHHHHHHHHHHHHHGGBFFGHFHHHHHHHHHHHHHGFGGFHHGGGGGGHHHHHHGHHHHHHHHHHGHHHHHHHHFGHHHFGGGGGHHHHHHHHGGGHHGFHGGCGFGGHGGGGDGHHG?
@M02034:409:000000000-BFKT7:1:1114:8139:17634 1:N:0:27
AAAGTCGAGGTGCCTAAAGTGGCAACCCAGACTCATAAGGGGGTTGGTGGTGTAGAGCTTCCTGTAGCCGCATGGCGTTCGTACTTAAATATGGAACTAACCATTCCAATTTTCGCTGTCTCTTATACACATCTCCGAGCCCA
+
CCCCCFCCCCABGGGGGGGGGGGHHHHGGGHGHHFFGHF32AEGGGGEFGGFHHHHHHHHHHHHHHHHHGGGGGHHGGGGGGHHHHHHHHHHHGFHHHHGHHHHHHGHHHHHHHGGGGGHHHHHHHGHHHHHHHGFGCGGGEG
@M02034:409:000000000-BFKT7:1:1114:19319:17634 1:N:0:27
AAAGTCGAGGTGCCTAAAGTGGCAACCCAGACTAATAATCATGTTGGTGGTGTAGAGCTTCCTGTAGCCGCATGGCGTTCGTACTTAAATATGGAACTAACCATTCCAATTTTCGCTGTCTCTTATACACATCTCCGAGCCCACGAGACA
+
BBBBBFBBBBBBGGGGGGGFGGGHHHHGGHHGHFHHFFFHFGHHGHHGFGEFHHHHHHHHHHHHHHHHHGGFGGHHGGGGGGHHHHHHHHHHHHHHGHGHHHHHHHHGHHHHHHGGGGGHHGHHHHGGHHGHHHFHG@CGGGHGGGGGGB
@M02034:409:000000000-BFKT7:1:1114:8118:17635 1:N:0:27
AAAGTCGAGGTGCCTAAAGTGGCAACCCAGACTAGGACGACGGTTGGTGGTGTAGAGCTTCCTGTAGCCGCATGGCGTTCGTACTTAAATATGGAACTAACCATTCCAATTTTCGCTGTCTCTTATACACATCTCCGAGCCCACGAGACA
+
CCCCCFCCCCCCGGGGGGGGGGGHHHHGGHHGHHHHHHGGECGGGGGEEEFGFFHFGGHHHHHHHGHGGGGEGGHFEGGGGGHHHHHHFHHGHG3DFHHHFFDGHFFHHHHHHHGGGGFHHFHHHHHHHHHHHHHGECGGGGGGGFCDG<
@M02034:409:000000000-BFKT7:1:1114:9695:17637 1:N:0:27
AAAGTCGAGGTGCCTAAAGTGGCAACCCAGACTGATCCTAATGTTGGTGGTGTAGAGCTTCCTGTAGCCGCATGGCGTTCGTACTTAAATATGGAACTAACCATTCCAATTTTCGCTGTCTCTTATACACATCTCCGAGCCCACGAGACA
+
A33AAFABDBAAGGGGGGGGGFGFFHFGGHHGFHCAFHFDGGFHHHHEFABFGFFBGFHGHBGFHHHFHEEEEFHGEEECFEFHFGFEGFDGHDFGEGFHHHGHFHGHGGFHFEEEGF<EEGGGFGGGGH1FHHHED/CCG/?CD?D?GF
@M02034:409:000000000-BFKT7:1:1114:28363:17638 1:N:0:27
AAAGTCGAGGTGCCTAAAGTGGCAACCCAGACTGATCCGGGGGTTGGTGGTGTAGAGCTTCCTGTAGCCGCATGGCGTTCGTACTTAAATATGGAACTAACCATTCCAATTTTCGCTGTCTCTTATACACATCTCCGAGCCCACGAGACA
+
CCCCBFCCBBABGGGGGFGGGGGFHHHGGHHGHHHHHHHGGGGGGGGEFGFFHHHHHHHHHHHHHHHHHGGFGGHHGGGGGGHHHHHHHHHHGHHHGHHHHHHHHHHHHHHHHHGGGGGHHHHHHHHHFHGHHHGFFFFGGGHGGGGGGG
@M02034:409:000000000-BFKT7:1:1114:6249:17645 1:N:0:27
AAAGTCGAGGTGCCTAAAGTGGCAACCCAGACTCCGTCGAATGTTGGTGGTGTAGAGCTTCCTGTAGCCGCATGGCGTTCGTACTTAAATATGGAACTAACCATTCCAATTTTCGCTGTCTCTTATACACATCTCCGAGCCCACGAGAC
+
CCCCCFCCCCABGGGGGGGGGGGGHHHGGHHGHHHGHHGEGHHGGHHEFGEFHHHHHHHHHHHHHHHHHGGEEGHHGEGGEEGHHHGFHHHHHGFGHHHHHHHHHHGHHHHHHHGGGGGGHHHHHHFFHFHHHHHHG/DGGGHGGGGGG
@M02034:409:000000000-BFKT7:1:1114:17614:17647 1:N:0:27
AAAGTCGAGGTGCCTAAAGTGGCAACCCAGACTAGTACGCCTGTTGGTGGTGTAGAGCTTCCTGTAGCCGCATGGCGTTCGTACTTAAATATGGAACTAACCATTCCAATTTTCGCTGTCTCTTATACACATCTCGAGCCCACGAGACAG
+
BBCCCFCCCCAAGGGGGGGGGGGHHHHGGHHGHHHFHHGGGHHHHHHGGGFFGHHHHHHHHHHHHHHHHGGFGGHHGGGGGGHHHHHHHHHHHHHHHHHHHHHHHHHHHHHHHHGGGGGHHHHHHHHFHHHHHHHHHFFGGHGGGGGGFF
@M02034:409:000000000-BFKT7:1:1114:2469:17650 1:N:0:27
AAAGTCGAGGTGCCTAAAGTGGCAACCCAGACTAGTAAGAGTGTTGGTGGTGTAGAGCTTCCTGTAGCCGCATGGCGTTCGTACTTAAATATGGAACTAACCATTCCAATTTTCGCTGTCTCTTATACACATCTCCGAGCCCACGAGAC
+
AAABBFBAB2AAGCFFEGGFFGDGHFHDF2GGGHCHHHGFGGHFGHHEFGFGHHHGHFHHHFHHFHHFGEAAEEFHFGGGFF2CEGHFHGGHHB@BCGGFHHHHHHFGGHGHHHECGGFGHHHGBFBFG?GHFFG2B/<B<CCFGGGDE
@M02034:409:000000000-BFKT7:1:1114:8417:17650 1:N:0:27
AAAGTCGAGGTGCCTAAAGTGGCAACCCAGACTGGTTTTGTGGTTGGTGGTGTAGAGCTTCCTGTAGCCGCATGGCGTTCGTACTTAAATATGGAACTAACCATTCCAATTTTCGCTGTCTCTTATACACATCTCCGAGCCCACGAGAC
+
BBBBBBAADBAAFGGGGGGGGFEFFHHAFE2ABGD5FFFFHHGGFEEFEEEFEGH5FHHHFHHFGFE5GEFGFGHHGEEFEEEGGHHHHHGGGF3DFFGEGHHFFHHFBGHHHHGGGGEEGHHFHHDFDHHHHHHHD?CCCGHF@@CGG
@M02034:409:000000000-BFKT7:1:1114:26022:17669 1:N:0:27
AAAGTCGAGGTGCCTAAAGTGGCAACCCAGACTACGTCTTCTGTTGGTGGTGTAGAGCTTCCTGTAGCCGCATGGCGTTCGTACTTAAATATGGAACTAACCATTCCAATTTTCGCTGTCTCTTATACACATCTCCGAGCCCACGAGACA
+
DDDDDFCCDDBCGGGGGGGGGGGHHHHGGHHGHH3EBEGGHGHHFHFEFEFFABG5FFFGFGHHHFFEFEG?EGHFEGGGGGFGGHHFGHHGHHB3EGHHGGDGHHHFDFGHHF/EFF?FGHHFHG43FGDCGFHFGGCGG/GFC/>DD=
@M02034:409:000000000-BFKT7:1:1114:26059:17673 1:N:0:27
AAAGTCGAGGTGCCTAAAGTGGCAACCCAGACTCTGGATAATGTTGGTGGTGTAGAGCTTCCTGTAGCCGCATGGCGTTCGTACTTAAATATGGAACTAACCATTCCAATTTTCGCTGTCTCTTATACACATCTCCGAGCCCACGAGACA
+
BABBBF@BDBAAGGGGGGGGGGGHHHHGGHHGHHHHHHHHHGHHGHHEFGEFHHHHHHHHHGHHHHHHHGGGGGHHGGGGGGHFHHHGGHHHHHFHHHHHHHGHHHFHHHHHHHFGGGGHHHHHHHHFFHFHHHGHGGGGGGHGGGGGGG
@M02034:409:000000000-BFKT7:1:1114:10231:17678 1:N:0:27
AAAGTCGAGGTGCCTAAAGTGGCAACCCAGACTAGGCATGGTGTAGAGCTTCCTGTAGCCGCATGGCGTTCGTACTTAAATATGGAACTAACCATTCCAATTTTCGCTGTCTCTTATACACATCTCCGAGCCCACGAGACAGGCAGAAAT
+
CCCCCFCCCCBCGGGGGGGGGGGHHHHGGHHGHHHHHHHHHHHHHHHHHHHHHHHHHHHHGGEGGHHGGGGGGHHHHHHHHHHHHGHHHHHHHHHHHGHHHHHHHGGGGGHHHHHHHHHHHHHHHHHGFGGGGHGGGGGGHEGFHGGHHG
@M02034:409:000000000-BFKT7:1:1114:3928:17699 1:N:0:27
AAAGTCGAGGTGCCTAAAGTGGCAACCCAGACTAATAGGCAGGTTGGTGGTGTAGAGCTTCCTGTAGCCGCATGGCGTTCGTACTTAAATATGGAACTAACCATTCCAATTTTCGCTGTCTCTTATACACATCTCCGAGCCCACGAGACA
+
BBCCAFCCCCAAGGGGGGGGGGGHHHGGGGHGHHGHGHHHHGGFGHGFFGEFHHHHHHHHHGHHHHHGHFFEEGHHEFGFFFHHHHGFFGHHGHHFFHFFFHFHHGHGHHHHHHGGGGGGEFHHHHGHHHGHHHFFEBDF/FHGCCDGG?
@M02034:409:000000000-BFKT7:1:1114:20367:17702 1:N:0:27
AAAGTCGAGGTGCCTAAAGTGGCAACCCAGACTATGAATTTTGTTGGTGGTGTAGAGCTTCCTGTAGCCGCATGGCGTTCGTACTTAAATATGGAACTAACCATTCCAATTTTCGCTGTCTCTTATACACATCTCCGAGCCCACGAGACA
+
CCCCCFCCCCAAGGGGGGGGGGGHHHHGGHHGHHHHHHHHHHHHHHHEFGFFFFHGHGHHHHHHHHHGHGGGGGHHFEFFFEFHHHHHHHGHHGDGHHHHHHFHHHHGFHHHHHGGGGFHFHHHGHHGFHHFHHHFFCGGGGGGGGGGGG
@M02034:409:000000000-BFKT7:1:1114:9155:17707 1:N:0:27
AAAGTCGAGGTGCCTAAAGTGGCAACCCAGACTCCTCCTACTGTTGGTGGTGTAGAGCTTCCTGTAGCCGCATGGCGTTCGTACTTAAATATGGAACTAACCATTCCAATTTTCGCTGTCTCTTATACACATCTCCGAGCCCACGAGACA
+
AAAAAFBABD>AEGGFFGFDGFFCFGHDGFHGGHHHHGHGFGHGHHHEFAAAFGFFHFHFFFHFHHHGHGEF?EHHFEGFE??GFGFGBGGHHHHFFFFHGGHHHFHGHHGGFFGGDGFFFHGDDGFGGCGFHHHDA>/>/<CFC/CEDF
@M02034:409:000000000-BFKT7:1:1114:24677:17708 1:N:0:27
AAAGTCGAGGTGCCTAAAGTGGCAACCCAGACTTTGACGAAGGTTGGTGGTGTAGAGCTTCCTGTAGCCGCATGGCGTTCGTACTTAAATATGGAACTAACCATTCCAATTTTCGCTGTCTCTTATACACATCTCCGAGCCCACGAGAC
+
BBBABFABBDAAFGGGGFGFGFFFHHFGDHEDFGHGHGEGGFGFFG?EFGEFGFHBHFHHHHHHGHHHHGF0EEFFE1EFEEFFFHFHFGFBGFFHHH3FCGHHHHHDGHHHHGEEEEGEHHGHDHF33?FFFHDGA/@</CGGGGFCG
@M02034:409:000000000-BFKT7:1:1114:14145:17714 1:N:0:27
AAAGTCGAGGTGCCTAAAGTGGCAACCCAGACTCCGGTGCCTGTTGGTGGTGTAGAGCTTCCTGTAGCCGCATGGCGTTCGTACTTAAATATGGAACTAACCATTCCAATTTTCGCTGTCTCTTATACACATCTCCGAGCCCACGAGAC
+
CCCCCFCCCCABGGGGGGGGGGGHHHHGGHHGHFHGCGGGHFHHHHHEFGEFGHHGHHHHHHHGHHHHHGGEFGHHGEGGGFGHHHHGHHHHHHGHGHHHHHEHHHHHHHHHHHGGGGGHHHHHHHHHFHHHHHHHGGGGGGHGG?FGG
@M02034:409:000000000-BFKT7:1:1114:19499:17715 1:N:0:27
AAAGTCGAGGTGCCTAAAGTGGCAACCCAGACTAAGAATACGGTTGGTGGTGTAGAGCTTCCTGTAGCCGCATGGCGTTCGTACTTAAATATGGAACTAACCATTCCAATTTTCGCTGTCTCTTATACACATCTCCGAGCCCACGAGACA
+
CCCCCFCCCCABGGGGGGGFGGGHHHHGGHHGHHFHHGHHHHGHGGGGGGEFHHHHHHHHHHHHHHHHHGGGGGGGGEGGGFHHHHHHHHHHHHHGGHHHHHHHHHHHHHHHHFEGGGGGHFHHHHDGHHHHHHHHA<CFGGHGGGGGGB
@M02034:409:000000000-BFKT7:1:1114:7419:17721 1:N:0:27
AAAGTCGAGGTGCCTAAAGTGGCAACCCAGACTCATACTCCTGTTGGTGGTGTAGAGCTTCCTGTAGCCGCATGGCGTTCGTACTTAAATATGGAACTAACCATTCCAATTTTCGCTGTCTCTTATACACATCTCCGAGCCCACGAGCCA
+
A?AAAFBAD@AAFGFFF44FGGGHHHGGGGCFHHFHHGFFFHGHHHFEGFAFGFHFHGHHHGHFGFBDGG?0EEEGEEGGGGHHHHFG3BGFHHGHFFFHCF3BFDB4BFGFF4E/EEEFHFHG4FBFDGHHFFGFCC@?C/?FC?C/<?
@M02034:409:000000000-BFKT7:1:1114:25558:17727 1:N:0:27
AAAGTCGAGGTGCCTAAAGTGGCAACCCAGACTCCTGATTATGTTGGTGGTGTAGAGCTTCCTGTAGCCGCATGGCGTTCGTACTTAAATATGGAACTAACCATTCCAATTTTCGCTGTCTCTTATACACATCTCCGAGCCCACGAGACA
+
CBBCCFCCCCABGGGGGGGGGGGHHHHGGHHGHHHHHHHHHHHHHHHFFGGFHGHHHHHHHHHGHHHFHGGGGGHHGFGGGGHHHHFGHHHHHH3ECHFFFHFHHGFHHHHHHHGGGGGHHHHHHHHHFFGHCGFGFCGGGGHGGGGGGC
@M02034:409:000000000-BFKT7:1:1114:7435:17733 1:N:0:27
AAAGTCGAGGTGCCTAAAGTGGCAACCCAGACTCATACTCCTGTTGGTGGTGTAGAGCTTCCTGTAGCCGCATGGCGTTCGTACTTAAATATGGAACTAACCATTCCAATTTTCGCTGTCTCTTATACACATCTCCGAGCCCACGAGACA
+
CBCCCFCCCCBCGGGGGGGGGGGHHHGGGHHGHHHHHHHHHHHHHHHEFGEFGHHHHHHHHHHHHHHHHGGGGGHHGGGGGGHHHHHHHHHHHHHGHHHHHHHHHHGHHHHHHHGGGGGHHHHHHHGHEHHHHHHHGCDFGGHGGGGGGC
@M02034:409:000000000-BFKT7:1:1114:2492:17738 1:N:0:27
AAAGTCGAGGTGCCTAAAGTGGCAACCCAGACTGATAATCAGGTTGGTGGTGTAGAGCTTCCTGTAGCCGCATGGCGTTCGTACTTAAATATGGAACTAACCATTCCAATTTTCGCTGTCTCTTATACACATCTCCGAGCCCACGAGAC
+
AA@>A@AADDAAGGGGGGGGG1A0FHHCGHHGHHHGDFA2FFBAF0AEFC/BAGF2FHHHFGHDGHDEGEEEGGHHGGGFEGBF?EGGHGFGGHFFFH1FGHHGHHHHEGHHHHGGGGCBGHHFHGDFFGGHHHHGC/C?B/GGGGGCC
@M02034:409:000000000-BFKT7:1:1114:7419:17739 1:N:0:27
AAAGTCGAGGTGCCTAAAGTGGCAACCCAGACTCATACTCCTGTTGGTGGTGTAGAGCTTCCTGTAGCCGCATGGCGTTCGTACTTAAATATGGAACTAACCATTCCAATTTTCGCTGTCTCTTATACACATCTCCGAGCCCACGAGACA
+
BAACAFCBBCAAGGGGGGGGGGGGHHFGGHHGGHHHHHHHGHHHHHHAFGEFHHHHHHHHHHHHHHHHHGGEFGHGEEEEFEFHHHHHHHHHHHHGHHGGHGFHHHFHHHHHHHGGGGGGFHHHFHFHFGHGBHFHDDGF?FHGGG?FGC
@M02034:409:000000000-BFKT7:1:1114:20297:17739 1:N:0:27
AAAGTCGAGGTGCCTAAAGTGGCAACCCAGACTCAGCTTTCGGTTGGTGGTGTAGAGCTTCCTGTAGCCGCATGGCGTTCGTACTTAAATATGGAACTAACCATTCCAATTTTCGCTGTCTCTTATACACATCTCCGAGCCCACGAGACA
+
CCCCCFBCCCCCGGGGGGGGGGGHHHHGGHHGHHHHHHHHHGGGGGGGGGGGHHHHHHHHHHHHHHHHHGGGGGHHGGGGGGHHHHHHHHHHHHHFHHGHHHHHHHHHHHHHHHGGGGGHHHHHHHHHHHHHHHHFDCFDGGGGGGGGGB
@M02034:409:000000000-BFKT7:1:1114:4046:17741 1:N:0:27
AAAGTCGAGGTGCCTAAAGTGGCAACCCAGACTCAGCCTCCGGTTGGTGGTGTAGAGCTTCCTGTAGCCGCATGGCGTTCGTACTTAAATATGGAACTAACCATTCCAATTTTCGCTGTCTCTTATACACATCTCCGAGCCCACGAGACA
+
BBABBFAABBAAGGGGGGGGGGGHHHHGGHHGHHGFHGHFEDGGGGGGFCEEFDG5GDFGFFFFAFEFBFGCEEF1EBEFEEFGGHHFFFHHHHB3FGGFBA?FG4EE4GGHFD/EF/<BD?FFFF3BGFGFHFH2?/BD/<FFGFGGD<
@M02034:409:000000000-BFKT7:1:1114:10381:17745 1:N:0:27
AAAGTCGAGGTGCCTAAAGTGGCAACCCAGACTACGAGTCATGTTGGTGGTGTAGAGCTTCCTGTAGCCGCATGGCGTTCGTACTTAAATATGGAACTAACCATTCCAATTTTCGCTGTCTCTTATACACATCTCCGAGCCCACGAGACA
+
BBCCBFAABBBAGGGGGGGFGGGGHHHGGHHGHHCFGGGGHHHHHHHEFFEFGHHHHHHHHGHHHHHHHGGGGGHHGGGGGGHHHHHHHHHHHHHGHHGFHHHHHHGHFGHHHHGGGGGHEFHHFHFHGFHEFHGHGGFGGGHGFCCGD?
@M02034:409:000000000-BFKT7:1:1114:23527:17753 1:N:0:27
AAAGTCGAGGTGCCTAAAGTGGCAACCCAGACTAGGCCGGGGGTTGGTGGTGTAGAGCTTCCTGTAGCCGCATGGCGTTCGTACTTAAATATGGAACTAACCATTCCAATTTTCGCTGTCTCTTATACACATCTCCGAGCCCACGAGACA
+
BBCCBFBCCCBBGGGGGGGGGGGHHHGGGHHGHHHHHHGGGGGEFGGEFGEFHHHGHHHHHHHGHHHHHGGFGGHHGGGGGGHHHHHGFHGHHHDDGHHFHHGHHHGGHHHHHHGGGGGGHHHHHHGHGGHHHHGHGCGCGGHGGGGGGF
@M02034:409:000000000-BFKT7:1:1114:16087:17757 1:N:0:27
AAAGTCGAGGTGCCTAAAGTGGCAACCCAGACTAATCATCAGGTTGGTGGTGTAGAGCTTCCTGTAGCCGCATGGCGTTCGTACTTAAATATGGAACTAACCATTCCAATTTTCGCTGTCTCTTATACACATCTCCGAGCCCACGAGACA
+
BABBBFBBBBBBGGGGGCGGGGGHHHHGGHHGHHHHHHHHHHHHHGGGGGGFHHHHHHHHHHHHHHHHHGGEFGHHGGGGGGHHGHFGHHHHHHFGHHHHHHHHHHHHHHHHHHGGGGGHHHHHFHGHHHHHHHHFGCFGGGHGGGFFG?
@M02034:409:000000000-BFKT7:1:1114:13933:17763 1:N:0:27
AAAGTCGAGGTGCCTAAAGTGGCAACCCAGACTAATCAGCAGGTTGGTGGTGTAGAGCTTCCTGTAGCCGCATGGCGTTCGTACTTAAATATGGAACTAACCATTCCAATTTTCGCTGTCTCTTATACACATCTCCGAGCCCACGAGACA
+
BBBBBFBBBBABGGGGGGGGGGGGHHHGGHHGHHHHHHHHHHHGHHGEFEEFHHHGHFHHHHHGHHHHHGGFFGHHFEFEGEHHHHHHHHHHHHHHHHHHHHGHHHFFHHHHHEGGGGGHHHHHHFHHHFHHHHHFFGGGGGHGGGGGGH
@M02034:409:000000000-BFKT7:1:1114:17573:17763 1:N:0:27
AAAGTCGAGGTGCCTAAAGTGGCAACCCAGACTAATCCTACGGTTGGTGGTGTAGAGCTTCCTGTAGCCGCATGGCGTTCGTACTTAAATATGGAACTAACCATTCCAATTTTCGCTGTCTCTTATACACATCTCCGAGCCCACGAGACA
+
BBCABFBCBBBCGGGGGGGGGGGHHHHGGHHGHHGHHHHHHGGHGGGGGGEGHGHHHHHHHHHHHHHHHGGFEGHHGGGGGGGHHHHHHHHHHFFHGFGHHHHFHHHHGGHHGHEEEEEFHGHHHHHHHHHHFHHHG?CGGGGGCCFDG<
@M02034:409:000000000-BFKT7:1:1114:10878:17765 1:N:0:27
AAAGTCGAGGTGCCTAAAGTGGCAACCCAGACTCAGCATCCG
+
A1AA1DA?@>1AB1BGAB13BBFHH00AF0BFBGHHFF110E
@M02034:409:000000000-BFKT7:1:1114:5813:17766 1:N:0:27
AAAGTCGAGGTGCCTAAAGTGGCAACCCAGACTGGGCGGGTGGTTGGTGGTGTAGAGCTTCCTGTAGCCGCATGGCGTTCGTACTTAAATATGGAACTAACCATTCCAATTTTCGCTGTCTCTTATACACATCTCCGAGCCCACGAGACA
+
CCCCCFCCBBABGGGGGGGGGGGHHHHGGHHGHHHHHGGGEFGGGGGEFGEFGHHHHHGHHHHGHHHHHGGGGGHHEEGGFFFHHHFHHHHHHHFFHHHHHHGHHHHHHHHHHHGGGGGHHGHHHHGHFHHHHHGFE@DGGGHGGGGGG:
@M02034:409:000000000-BFKT7:1:1114:19120:17766 1:N:0:27
AAAGTCGAGGTGCCTAAAGTGGCAACCCAGACTATGCAGGAGGTTGGTGGTGTAGAGCTTCCTGTAGCCGCATGGCGTTCGTACTTAAATATGGAACTAACCATTCCAATTTTCGCTGTCTCTTATACACATCTCCGAGCCCACGAGACA
+
CCCCCFCBCCAAGGGGGGGFGGGHHGHGGHHGHHHHHHHHGGGGGHGEFGBFHHHHHHHHHHHHGHHHHGGGGGHHFFGGEEFHHHHHGHFHHHGGHHHHFHHHHHGHHHHHHGGGGGGGHGHHFHHGFHHHHHFHGFGGGGHGGGGGGF
@M02034:409:000000000-BFKT7:1:1114:9176:17768 1:N:0:27
AAAGTCGAGGTGCCTAAAGTGGCAACCCAGACTGAGAAGAAGGTTGGTGGTGTAGAGCTTCCTGTAGCCGCATGGCGTTCGTACTTAAATATGGAACTAACCATTCCAATTTTCGCTGTCTCTTATACACATCTCCGAGCCCACGAGACA
+
BBBCBFCCCCBCGGGGGGGFGGGHHHHGGHHGHHHHHHHHHHHHHHGAFFEFGFHHHHHHHHHHHHHHHGGGGGHHGFGGGGHHHHHHHHHHHHGFHHHHHHHHHHHHHHHHHHGGGGGHHHHHHHFHHHHHHHHHFDGGGGHGGGGGGG
@M02034:409:000000000-BFKT7:1:1114:24777:17770 1:N:0:27
AAAGTCGAGGTGCCTAAAGTGGCAACCCAGACTACTGCGTCTGTTGGTGGTGTAGAGCTTCCTGTAGCCGCATGGCGTTCGTACTTAAATATGGAACTAACCATTCCAATTTTCGCTGTCTCTTATACACATCTCCGAGCCCACGAGACA
+
CCCCCFCCCCABGGGGGGGGGGGHHHHGGHHGHHHGHHGFGGGHHHEEFGFGHHHHHHHHHHHHHHHHHGGGGGHGGGGGGEHHHHHHHHGHHHHHHHFFGHHHHHHHHHHHHHGGGGGHHHHHHHHHFHHHGHFHG?DGGGHGGGGGGC
@M02034:409:000000000-BFKT7:1:1114:13920:17776 1:N:0:27
AAAGTCGAGGTGCCTAAAGTGGCAACCCAGACTAATCAGCAGGTTGGTGGTGTAGAGCTTCCTGTAGCCGCATGGCGTTCGTACTTAAATATGGAACTAACCATTCCAATTTTCGCTGTCTCTTATACACATCTCCGAGCCCACGAGAC
+
BBBBBFAA?DABGGGGGGGGGGGHHHHGGHHGHHHHHHHHCHHHHHGEFGECGFHGHHGFHHHHHHHHGGGEGGHHGGGGGGGHHHDFEGGHHEFBHGGGHHHHHHGHHHHHHHGGGGGHFFHHGHHGFGGHHHGGD/CFGGHGCFCGG
@M02034:409:000000000-BFKT7:1:1114:16073:17778 1:N:0:27
AAAGTCGAGGTGCCTAAAGTGGCAACCCAGACTGGGAAGAATGTTGGTGGTGTAGAGCTTCCTGTAGCCGCATGGCGTTCGTACTTAAATATGGAACTAACCATTCCAATTTTCGCTGTCTCTTATACACATCTCCGAGCCCACGAGACA
+
CCCCCFBBCCCCGGGGGGGGGGGHHHHGGHHGHHHGGGGHHHHHHHHGFGFFGHHHHHHHHHHHHHHHHGGFGGHHGGGGGGHHHHGHHHHHHHHGHHHHHHHHHHFHHHHHHHGGGGGHHHHHHHHHGGHGHHHHGFGGGGHGGGGGGB
@M02034:409:000000000-BFKT7:1:1114:18786:17783 1:N:0:27
AAAGTCGAGGTGCCTAAAGTGGCAACCCAGACTGGGGGGGCGGTTGGTGGTGTAGAGCTTCCTGTAGCCGCATGGCGTTCGTACTTAAATATGGAACTAACCATTCCAATTTTCGCTGTCTCTTATACACATCTCCG
+
CCCCCFCCCCBCGGGGGGGGGGGHHHHGGHHGHHHDGGG?DGGDGDGDEGAE;BFBFFBFFFFFFBFBBDB>DFFEFDFFDFEEEFFFFFFFFF0BFFFFFA0FFFFFFFFFF0CFFDAFFFFFEFFFFF0FFBF09
@M02034:409:000000000-BFKT7:1:1114:22857:17788 1:N:0:27
AAAGTCGAGGTGCCTAAAGTGGCAACCCAGACTCCTCCTTCTGTTGGTGGTGTAGAGCTTCCTGTAGCCGCATGGCGTTCGTACTTAAATATGGAACTAACCATTCCAATTTTCGCTGTCTCTTATACACATCTCCGAGCCCACGAGACA
+
CCCCCFCCCCABGGGGGGGGGGGGHHHGGHHGHBGHHGHHHHHHHHHBBEEFADGAFFFGGHHHHFFE3FGEGGF1EEEFFEFHHHHGGHHFGF33FFGHB1?GFDHBGGHHHHGGGFEGFGHHHHBFGFHFHHG2?<CGCFGGGFCDFF
@M02034:409:000000000-BFKT7:1:1114:25698:17793 1:N:0:27
AAAGTCGAGGTGCCTAAAGTGGCAACCCAGACTAGTAATCTTGTTGGTGGTGTAGAGCTTCCTGTAGCCGCATGGCGTTCGTACTTAAATATGGAACTAACCATTCCAATTTTCGCTGTCTCTTATACACATCTCCGAGCCCACGAGACA
+
?AAABFBBDBAAFGGGFGGGGFDFGGHGGHGGGDFGDGHFGGHFGHG2FFEGHFHBHFFHFFGH55F5GEFCGEHGE?>FFEBFGFFBF4DGHG3FGHG33F3FGGHEHHDFHHC/EE/FH4BBGBEGFGGHGFFFB/>@@/FGGGGGGH
@M02034:409:000000000-BFKT7:1:1114:6848:17794 1:N:0:27
AAAGTCGAGGTGCCTAAAGTGGCAACCCAGACTGGGCTGCAGGTTGGTGGTGTAGAGCTTCCTGTAGCCGCATGGCGTTCGTACTTAAATATGGTACTAACCATTCCAATTTTCGCTGTCTCTTATACACATCTCCGAGCCCACGAGAC
+
BBCCBFCCCCCBGGGGGGGGGGGHHHHGGHHGHHFCFCE2AF22BGGA1AEEFDGBA5ABAFFGEAEE3EG0E>?1>?EFE>2CFGHFBGHBFB44BBEH303BF4FB4GDGG4EEE??F4EF33?DBDGHBHHHED?CGG/=/>CGAE
@M02034:409:000000000-BFKT7:1:1114:7072:17806 1:N:0:27
AAAGTCGAGGTGCCTAAAGTGGCAACCCAGACTAATAAGAATGTTGGTGGTGTAGAGCTTCCTGTAGCCGCGTGGCGTTCGTACTTAAATATGGAACTA
+
>1AA1BAADDAAGGFGGFGDGFFFBFHEGHFGHC1FGFHBDGHHHHHEAAEG/1FFDFFGHGHHFHBF1EE/EEG?EE@>E?FFG2GBFE2GGF1F11F
@M02034:409:000000000-BFKT7:1:1114:19318:17814 1:N:0:27
AAAGTCGAGGTGCCTAAAGTGGCAACCCAGACTACTACTGGGGTTGGTGGTGTAGAGCTTCCTGTAGCCGCATGGCGTTCGTACTTAAATATGGAACTAACCATTCCAATTTTCGCTGTCTCTTATACACATCTCCGAGCCCACGAGACA
+
BABBBFBBBB>AFGGGGCGGGGGHCHHGGHHGHGHHHHHHGHGGEGFGGGGFHFHHHFHHHHHHHHHHHGGGGGHHGGGGGG2GHHHHHHHHHEFGFHGFHHBGHHHHHHHHHHGGGGGFHHHGHHGFFHHHHHHHGC/?CEGGGGGGGB
@M02034:409:000000000-BFKT7:1:1114:21721:17818 1:N:0:27
AAAGTCGAGGTGCCTAAAGTGGCAACCCAGACTAAGCAGCCGGTTGGTGGTGTAGAGCTTCCTGTAGCCGCATGGCGTTCGTACTTAAATATGGAACTAACCATTCCAATTTTCGCTGTCTCTTATACACATCTCCGAGCCCACGAGACA
+
CCCCCFCDCCBBGGGGGGGGGGGHHHHGGHHGHHHHHHHFHGGEFGGEFGEGHHHHHHHHHHHHHHHHHGGGGGHHGGGGGFHHHHHHHHHHHHHHHHHHHHHHHHGHHHHHHHGGGGGGHGHHHHGHHHHHHHHHFCCFGGHGGGGGGH
@M02034:409:000000000-BFKT7:1:1114:11137:17820 1:N:0:27
AAAGTCGAGGTGCCTAAAGTGGCAACCCAGACTCGGAATAATGTTGGTGGTGTAGAGCTTCCTGTAGCCGCATGGCGTTCGTACTTAAATATGGAACTAACCATTCCAATTTTCGCTGTCTCTTATACACATCTCCGAGCCCACGAGACA
+
AABCBFBBCCBAGGGGGGGFGGGGHHHGGHHGHHGGGGGHHHHGHHGEFGEFGHHHHHHHHGHHHHHHHGGEGGHHGFGGFFHHHHFFFHHHHHGGHHGHHHGHHHFHFHHHHHGGGGGGHHHHHHHHGHHHHHHGDCGGGGHGGGGGGF
@M02034:409:000000000-BFKT7:1:1114:24745:17820 1:N:0:27
AAAGTCGAGGTGCCTAAAGTGGCAACCCAGACTACTCCTCCGGTTGGTGGTGTAGAGCTCCCTGTAGCCGCATGGCGTTCGTACTTAAATATGGAACTAACCATTCCAATTTTCGCTGTCTCTTATACACATCTCCGAGCCCACGAGACA
+
BCCCCFCCCDCCGGGGGGGGGGGHHHHGGHHGHHHHHHHHHGGEGGGEFGEFGHHHHHHHHGHHHHHHHGGGGGHHGEGGGFHHHHHHHHHHHHHHHHHHHHHHHHHFHHHHHHGGGGGHHHHHHHGHHGHHHHHHGGGGGGHGGGGGGF
@M02034:409:000000000-BFKT7:1:1114:22632:17824 1:N:0:27
AAAGTCGAGGTGCCTAAAGTGGCAACCCAGACTAAGGAGAAGGTTGGTGGTGTAGAGCTTCCTGTAGCCGCATGGCGTTCGTACTTAAATATGGAACTAACCATTCCAATTTTCGCTGTCTCTTATACACATCTCCGAGCCCACGAGACA
+
AAAABFBBBBAAGGGGGGGGGFGFHHHGGHHGGHGFHGHDHFHFGHGEFGBFGFHEGFHHFHHHHGHGHGFGEGHHGFGGEFHHHHHHHHGHHHFFFHHHHHGHHHFHHHHHHHGGGGGGGHHHHHHFGHHHHHGHDCGCGGHGCDGDGG
@M02034:409:000000000-BFKT7:1:1114:15915:17827 1:N:0:27
AAAGTCGAGGTGCCTAAAGTGGCAACCCAGACTACTTCTACGGTTGGTGGTGTAGAGCTTCCTGTAGCCGCATGGCGTTCGTACTTAAATATGGAACTAACCATTCCAATTTTCGCTGTCTCTTATACACATCTCCGAGCCCACGAGACA
+
CBCCCFCCCCBCGGGGGGGGGGGHHHHGGHHGHHHHHHHHHGGHGGGEFGBFGHHHHHHHHHHHHHHHHGGGGGHHGGGGGGHHHHHHHHHHHHHHHHHHHHHHHHGHHHHHHHGGGGGHHGHHHHHHHHGGHHGFF@FFGFHGGGGGGB
@M02034:409:000000000-BFKT7:1:1114:28827:17827 1:N:0:27
AAAGTCGAGGTGCCTAAAGTGGCAACCCAGACTCGGCCGTCGGTTGGTGGTGTAGAGCTTCCTGTAGCCGCATGGCGTTCGTACTTAAATATGGAACTAACCATTCCAATTTTCGCTGTCTCTTATACACATCTCCGAGCCCACGAGACA
+
BAABBFBBDD2A4BFFFCGGGGF4CFG2FGHFHHFE2EEE?EGEGGGEFEABBDGFHGHGE3BB@BG@EE/>EEGGE?>1>?2/?GBBHHF4FHBG?F33GGGF3FEEFFHFH3>?EDA2>@GFHHD@2@FB22>D?/C>A/>.>@D..C
@M02034:409:000000000-BFKT7:1:1114:8252:17830 1:N:0:27
AAAGTCGAGGTGCCTAAAGTGGCAACCCAGACTAATAATCATGTTGGTGGTGTAGAGCTTCCTGTAGCCGCATGGCGTTCGTACTTAAATATGGAACTAACCATTCCAATTTTCGCTGTCTCTTATACACATCTCCGAGCCCACGAGACA
+
ABCCBFBABCBCGGGGGGGFGGGHHHHGGHHGHHHHHHHHHHHHHHHABEAFGHHHHHHHHFHHHHHHHGGEGGGHGGGGGEGHHHHHHHHHHHHHHGFFGHGHHHFFHHHHHHGGGGGHHFHHGHHHGHFGHHHGC?@>DGHGGCGGGC
@M02034:409:000000000-BFKT7:1:1114:7892:17836 1:N:0:27
AAAGTCGAGGTGCCTAAAGTGGCAACCCAGACTACGCATCCGGTTGGTGGTGTAGAGCTTCCTGTAGCCGCATGGCGTTCGTACTTAAATATGGAACTAACCATTCCAATTTTCGCTGTCTCTTATACACATCTCCGAGCCCACGAGACA
+
CCCCCFCCCCABGGGGGGGGGGGHHHHGGHHGHHHGGGGGHGGGGGGEFEEFGGHGHHHHHHHHHHHHHGGFGGHHGGGGGFHHHHHHHHHHHHFHHHHFHGHHHHFHHHHHHHGGGGGHHHHHHGHHGHHHHHHHGGGGGGHGGGGGGF
@M02034:409:000000000-BFKT7:1:1114:6177:17839 1:N:0:27
AAAGTCGAGGTGCCTAAAGTGGCAACCCAGACTAATTATAGGGTTGGTGGTGTAGAGCTTCCTGTAGCCGCATGGCGTTCGTACTTAAATATGGAACTAACCATTCCAATTTTCGCTGTCTCTTATACACATCTCCGAGCCCACGAGACA
+
BBBBBFBBDBABGGGGGGGGGGGFFHHGGHHGHGBGHGHHHFHHHGGGGGGGFFH5GHHHFHHHHGE5GFGGGGHGFGGGGGBHEFHHGHHHFHB3BFFGEHFHHHGGHHHHHGGGGGEFFHHGFH?FHHHFHFHFFBCGGEGGGCCGG?
@M02034:409:000000000-BFKT7:1:1114:6351:17841 1:N:0:27
AAAGTCGAGGTGCCTAAAGTGGCAACCCAGACTAATAAGAATGTTGGTGGTGTAGAGCTTCCTGTAGCCGCATGGCGTTCGTACTTAAATATGGAACTAACCATTCCAATTTTCGCTGTCTCTTATACACATCTCCGAGCCCACGAGACA
+
CCCCCFCCCCABGGGGGGGFGGGGHHHGGHHGHHHHHHHHHGHHHHHFFGEFHHHHHHHHHFHHHHHHHGGGGGHHGEFGGGHGHHHHHHHHHHGFGHHGHHHHHHHHHHHHHHGGGGGFHHHHHHHHFHHHHHHHE@GGGGHGGDGGGF
@M02034:409:000000000-BFKT7:1:1114:9674:17842 1:N:0:27
AAAGTCGAGGTGCCTAAAGTGGCAACCCAGACTACGTCTAAGGTTGGTGGTGTAGAGCTTCCTGTAGCCGCATGGCGTTCGTACTTAAATATGGAACTAACCATTCCAATTTTCGCTGTCTCTTATACACATCTCCGAGCCCACGAGACA
+
BBCCCFCCCCBBGGGGGGGGGGGHHHHGGHHGHHHGHGHHHHHHHHGEFGGFHHHHHHHHHHHHHHHHHGGGGGHHGEGGGGHHHHHHHHHHHHHFFHHHHHGHHHHHHHHHHHGGGGFGHGHHHHGBFHHHHHGHGCGGCFHGGGGGGC
@M02034:409:000000000-BFKT7:1:1114:25472:17843 1:N:0:27
AAAGTCGAGGTGCCTAAAGTGGCAACCCAGACTCATCAGAATGTTGATGGTGTAGAGCTTCCTGTAGCCGCATGGCGTTCGTACTTAAATATGGAACTAACCATTCCAATTTTCGCTGTCTCTTATACACATCTCCGAGCCCACGAGACA
+
BBBBBFBBBB>AGFGFGGGFGGFHGHHGGGGGHHHHFHGGEGHFHHFHHHHFGHHBGGFHHCGGHEHHFGEAEGHHGGEFGGHHHHHHFGHHHGGB3FHHHHBGHHEHHFHFHGEFFGE3FGGFFHHFFFFFHHHGGGCGGGGGGGCADF
@M02034:409:000000000-BFKT7:1:1114:12080:17845 1:N:0:27
AAAGTCGAGGTGCCTAAAGTGGCAACCCAGACTCCTCCGCTGGTTGGTGGTGTAGAGCTTCCTGTAGCCGCATGGCGTTCGTACTTAAATATGGAACTAACCATTCCAATTTTCGCTGTCTCTTATACACATCTCCGAGCCCACGAGAC
+
BABBBFBBBB>AGGGGGGGGGFGFHHHEGGHDHHHFFHEGGE2BGEAEFCABFHHGGHGHFHHFGHHFHFGGGGHHGEGGGGFHHHGH3F@GHGFGGGG3GFGHHHFHFHHHHF?EGGFFHHHHHHBFDGHHGHHHG?DCCFHGG?D/>
@M02034:409:000000000-BFKT7:1:1114:7408:17848 1:N:0:27
AAAGTCGAGGTGCCTAAAGTGGCAACCCAGACTCCTCTTCATGTTGGTGGTGTAGAGCTTCCTGTAGCCGCATGGCGTTCGTACTTAAATATGGAACTAACCATTCCAATTTTCGCTGTCTCTTATACACATCTCCGAGCCCACGAGACA
+
CBCCCFCCCCCCGGGGGGGGGGGHHHHGGHHGHHFFHHHHGHHHHHHEGGGFHHHHHHHHHHHHHHHHHGGFGGHHGGGGGGEHHHHHHHHHHHHHGHHGHHHHHHGHHHHHHHGGGGGHHHHHHHHHGHGHHHHGF@DGGGHGGGGGG?
@M02034:409:000000000-BFKT7:1:1114:2988:17848 1:N:0:27
AAAGTCGAGGTGCCTAAAGTGGCAACCCAGACTCTTAAGCATGTTGGTGGTGTAGAGCTTCCTGTAGCCGCATGGCGTTCGTACTTAAATATGGAACTAACCATTCCAATTTTCGCTGTCTCTTATACACATCTCCGAGCCCACGAGACA
+
BBBBBF@ADD2AGGGGGGGGGGFHHHHGGHCGHHHHHHHHHHHGHGAEFEBFHHGGGFHHHGHHFHHHHGGEEEHCEEE1FEFEHHHHHHH4FGFEEGHHFGGHEHHHGHHHHHGGGGFGHBGFGHGFFEGHBGGD?B?CCFH/BCGDG<
@M02034:409:000000000-BFKT7:1:1114:21478:17861 1:N:0:27
AAAGTCGAGGTGCCTAAAGTGGCAACCCAGACTAAGAATCATGTTGGTGGTGTAGAGCTTCCTGTAGCCGCATGGCGTTCGTACTTAAATATGGAACTAACCATTCCAATTTTCGCTGTCTCTTATACACATCTCCGAGCCCACGAGACA
+
BBBBBFBADBAAGGGGGGGFGGGHGHHGGHHGHHHFHHHFHHHFHHHGGGGGHHHFGHHHHHHHHHHFHGGFGGHHGGGGGGHHHHHGHHHHHHHFFHHHHHGHHHHGHHHHHHGGGGGGHFHHFHFFFHHFHFFFD/BDGGHCCFGGGF
@M02034:409:000000000-BFKT7:1:1114:25416:17867 1:N:0:27
AAAGTCGAGGTGCCTAAAGTGGCAACCCAGACTGGGCGGGGTGTTGGTGGTGTAGAGCTTCCTGTAGCCGCATGGCGTTCGTACTTAAATATGGAACTAACCATTCCAATTTTCGCTGTCTCTTATACAATCTCCGAGCCCACGAGACAG
+
CCCCCFCCCCBCGGGGGGGGGGGHHHHGGHHGHHHCHGGGGEGGGHHEFEEFGHHFHHHHHHHHHHHHHGGGGGHHGGGGGFGHHHHHHHHHHHFHHHHHHHFHHHHGHGHHHHGGGGGHHHHHHHGFGFHHHHHG-DCGGHGGFCDGHH
@M02034:409:000000000-BFKT7:1:1114:19029:17871 1:N:0:27
AAAGTCGAGGTGCCTAAAGTGGCAACCCAGACTCATACGAAGGTTGGTGGTGTAGAGCTTCCTGTAGCCGCATGGCGTTCGTACTTAAATATGGAACTAACCATTCCAATTTTCGCTGTCTCTTATACACATCTCCGAGCCCACGAGAC
+
CCCCCFCCCCBCGGGGGGGGGGGHHHHGGHHGHFGHFFGGAEGHHHGGGGGFHHHHHHHHHHHHHHHHHGGGGGHHGGGGGGHHHHGHHHGHHHHHHHHHHHHHHHHHHHHHHHGGGGGHHHHHHHHHHHHHHHHHG@FGGGHGGGGGG
@M02034:409:000000000-BFKT7:1:1114:18983:17872 1:N:0:27
AAAGTCGAGGTGCCTAAAGTGGCAACCCAGACTACGCCTTCGGTTGGTGGTGTAGAGCTTCCTGTAGCCGCATGGCGTTCGTACTTAAATATGGAACTAACCATTCCAATTTTCGCTGTCTCTTATACACATCTCCGAGCCCACGAGACA
+
CCCCCFCCCCBCGGGGGGGFGGGHHHHGGHHGHHHGGGHGHGGGGGGGGGFFGHHHHHHHHHHHHHHHHGGEEGHHFEGGFGHGHHHHHHHHHHHHHHHGHHHHHHGHGHHHHFGGGGGHHHHHHHHHGHHGHHHGE@GGGGHGGGGGGG
@M02034:409:000000000-BFKT7:1:1114:5665:17873 1:N:0:27
AAAGTCGAGGTGCCTAAAGTGGCAACCCAGACTCCGCCTCCTGTTGGTGGTGTAGAGCTTCCTGTAGCCGCATGGCGTTCGTACTTAAATATGGAACTAACCATTCCAATTTTCGCTGTCTCTTATACACATCTCCGAGCCCACGAGAC
+
CBCCCFCCCCABGGGGGGGGGGGHHHHGGHHGGHHGGGGGHHHGHHHEFGEFAGHHHHGHHHHHHHHHHGGFGGHHGEGGGGHHHHHHHHHHHHGFHHGGFHGHHHGFHHHHHHGGGGGHHHFHBHGGHHHHHHHHGGCCCFHGGGGFG
@M02034:409:000000000-BFKT7:1:1114:3440:17876 1:N:0:27
AAAGTCGAGGTGCCTAAAGTGGCAACCCAGACTCAGAGTCCGGTTGGTGGTGTAGAGCTTCCTGTAGCCGCATGGCGTTCGTACTTAAATATGGAACTAACCATTCCAATTTTCGCTGTCTCTTATACACATCTCCGAGCCCACGAGAC
+
BCCBAFAABCABGGGGGGGGGGGFHHFFGHHGHHHHCHGA3EEFAAE1BEEFF3F5E53F5GGFGEEAFEG0EEH1E>EFE??E1FFHFFHDGB33F?FHF03FEBH44GEHE4<<EE<B?BBB33FBFGHCHDG2?/<BG/?CDCCFD
@M02034:409:000000000-BFKT7:1:1114:4413:17879 1:N:0:27
AAAGTCGAGGTGCCTAAAGTGGCAACCCAGACTTGTCATCAGGTTGGTGGTGTAGAGCTTCCTGTAGCCGCATGGCGTTCGTACTTAAATATGGAACTAACCATTCCAATTTTCGCTGTCTCTTATACACATCTCCGAGCCCACGAGAC
+
CCCCCFCCCCCBGGGGGGGGGGGHHHHGGHHGHGHHHHHFFHHFGHGGFGBFGHHHHHHHFHHHHHHHHGGGGGHHGEFGEGGHHHGGGHFHHEGFFHFGHHHHHHGFHHHHFHGCGGEBHFHHGHEHFHHHHHFHG??CCGHGGGGGG
@M02034:409:000000000-BFKT7:1:1114:16020:17889 1:N:0:27
AAAGTCGAGGTGCCTAAAGTGGCAACCCAGACTGAGCAGCCTGTTGGTGGTGTAGAGCTTCCTGTAGCCGCATGGCGTTCGTACTTAAATATGGAACTAACCATTCCAATTTTCGCTGTCTCTTATACACATCTCCGAGCCCACGAGAC
+
AABBAFBBBBABGGGGG4FDGGGHHHHGGHDGHBCGGFHHHHHHHHHGFGEFHGHHHGHGHGHHHHHHHGGCEGHHGGGGGGHCGHFFFHHHGGFGEGFGHGBGHHFFBHFGFHGGGGDFGHBEDHBGFGHBFGFHDFFCGGHC//<AF
@M02034:409:000000000-BFKT7:1:1114:3691:17890 1:N:0:27
AAAGTCGAGGTGCCTAAAGTGGCAACCCAGACTGCTCGTCAGGTTGGTGGTGTAGAGCTTCCTGTAGCCGCATGGCGTTCGTACTTAAATATGGAACTAACCATTCCAATTTTCGCTGTCTCTTATACACATCTCCGAGCCCACGAGACA
+
BBABBFABBBABBGGDFGFFGGCCC44AFGHGHHHHFEAAEFFGHHGEFAAFFGGAD5BFGBGDGHHFEEE>AEG1>BECEECGGGGBGF4GHG3BGFGFHGHGHDFFGGGHFFEDFFABGHHHGFGGHHHHFFG1?/>B/CEF<ACDFF
@M02034:409:000000000-BFKT7:1:1114:6479:17892 1:N:0:27
AAAGTCGAGGTGCCTAAAGTGGCAACCCAGACTACTGCTAAGGTTGGTGGTGTAGAGCTTCCTGTAGCCGCATGGCGTTCGTACTTAAATATGGAACTAACCATTCCAATTTTCGCTGTCTCTTATACACATCTCCGAGCCCACGAGACA
+
AABBAFBBBBAAGGGGGGGFGGGFHHHGGHHGHHHGHHHGHGCGFH?AFEEFBBGEHFFHEFGGHHGGDFGFGGHEEEGGDEFHHHHFFFFDFHBFFGHFFCDGGF?BEHFHHFCFGG/GGHHFBDGFFHHHHFH2A?CFGE<CCGGGG<
@M02034:409:000000000-BFKT7:1:1114:9911:17899 1:N:0:27
AAAGTCGAGGTGCCTAAAGTGGCAACCCAGACTAGTGCGGGGGTTGGTGGTGTAGAGCTTCCTGTAGCCGCATGGCGTTCGTACTTAAATATGGAACTAACCATTCCAATTTTCGCTGTCTCTTATACACATCTCCGAGCCCACGAGAC
+
BBABBFABBBAAGGGGGGGGGGGGHHHGGHHGHHHHHHGGGGGGGGGEFFEFGFHHHFHHHHHHHHHHHGGEEGHHGGGGFGHHHHHFHHHHHHGGHHHHHGHHHHFHHHHHHFGGGFEHHGGHGHHGGHFHHHHFFCGGGGHGGGGFD
@M02034:409:000000000-BFKT7:1:1114:17321:17900 1:N:0:27
AAAGTCGAGGTGCCTAAAGTGGCAACCCAGACTGGGTTGGGGGTTGGTGGTGTAGAGCTTCCTGTAGCCGCATGGCGTTCGTACTTAAATATGGAACTAACCATTCCAATTTTCGCTGTCTCTTATACACATCTCCGAGCCCACGAGACA
+
CABBCFCBCBCCGGGGGGGGGGGHHHHGGHHGHHGHGFGGGGGEGGGGGGGEHHHGHHHHHHHHHHHGHGGFGGHGGGGGGEFHHHHGHHHHHHBDHHHGHFFGFGFFHHHHHDDGGGDHHHHHHGHHGHHHHHHHG?@CCGFGGGGFGC
@M02034:409:000000000-BFKT7:1:1114:14603:17901 1:N:0:27
AAAGTCGAGGTGCCTAAAGTGGCAACCCAGACTTCGTCGAAGGTTGGTGGTGTAGAGCTTCCTGTAGCCGCATGGCGTTCGTACTTAAATATGGAACTAACCATTCCAATTTTCGCTGT
+
AABBBFBADD2ACGGFGFGBGFGHHHHGGHGDGFGCG2EE2F2BDAAEGGAABBD5DGBHFHHGHFH5FE@EEEFGEG@EFG11FGEB@F4BFEB3GFG3BGFGHFHH4BFFGGEE?/?
@M02034:409:000000000-BFKT7:1:1114:16032:17904 1:N:0:27
AAAGTCGAGGTGCCTAAAGTGGCAACCCAGACTGAGCAGCCTGTTGGTGGTGTAGAGCTTCCTGTAGCCGCATGGCGTTCGTACTTAAATATGGAACTAACCATTCCAATTTTCGCTGTCTCTTATACACATCTCCGAGCCCA
+
CCCCCFCCCCABGGGGGGGGGGGHHHHGGHHGHHCFCB3B2FCBFHEECEFFA3F5BD3BFGGFHBB5AEG0EEF1>>EFFEB1GHHFFGHFFD33BFGG303BD4F4BGFHF4>EGE/F?FFF44FDGBHBHFH2B/<CD/=
@M02034:409:000000000-BFKT7:1:1114:25681:17908 1:N:0:27
AAAGTCGAGGTGCCTAAAGTGGCAACCCAGACTAATAAGAATGTTGGTGGTGCAGAGCTTCCTGTAGCCGCATGGCGTTCGTACTTAAATATGGAACTAACCATTCCAATTTTCGCTGTCTCT
+
BBAABFBBBBABGGGGGGGGGGGGGHHDGFD2BGGGB5B55BFF5A2EFFEF3AF5BFEG5BGFA555BAE0EEGCEB/?EE21BGH3@FE4@B33BF3BGCEGEHHG4FFGHG/EGE<34BG
@M02034:409:000000000-BFKT7:1:1114:18742:17915 1:N:0:27
AAAGTCGAGGTGCCTAAAGTGGCAACCCAGACTCCTTCGTCTGTTGGTGGTGTAGAGCTTCCTGTAGCCGCATGGCGTTCGTACTTAAATATGGAACTAACCATTCCAATTTTCGCTGTCTCTTATACACATCTCCGAGCCCACGAGACA
+
CCCCCFCCBCAAGGGGGGGGGGGGHGHGGHHGHHHHHHHHGHGHHHHBFGGFGFHFHFFHHGHHHHHHGGGEFGHFFEFGGEGHHHHHHHHHHFFGHHHHGFHHEHHGGHHHHEEEGGFFHHHFFHF3DFGFGHHHFFGGGGHGGGGGGF
@M02034:409:000000000-BFKT7:1:1114:23141:17925 1:N:0:27
AAAGTCGAGGTGCCTAAAGTGGCAACCCAGACTAATAGGGGGGTTGGTGGTGTAGAGCTTCCTGTAGCCGCATGGCGTTCGTACTTAAATATGGAACTAACCATTCCAATTTTCGCTGTCTCTTATACACATCTCCGAGCCCACGAGACA
+
CCDDCFCCCBBBGGGGGGGFGGGHHHHGGHHGHHHHHHHHGGGGGGGDFGDFHHHHHGHHHHHHHHHHHGGGGGHHGGGGGGHHHHHHHHHHHHGHHHHHHHHHHHGHHHHHHHGGGGGGGGGGGGGGGGGGGGGGEBCGGGGGFFFFFB
@M02034:409:000000000-BFKT7:1:1114:5320:17926 1:N:0:27
AAAGTCGAGGTGCCTAAAGTGGCAACCCAGACTTATATGCATGTTGGTGGTGTAGAGCTTCCTGTAGCCGCATGGCGTTCGTACTTAAATATGGAACTAACCATTCCAATTTTCGCTGTCTCTTATACACATCTCCGAGCCCACGAGACA
+
CCCCBFABBBABGGGGGGGGGGGHHHHGGHHGHFGFHBHGCGGHFFEAAEGEAFGBGDHFEHFHEDFBDAF?FGF1>?@EEG2EHHHHGHHDFG33FGHH3B3G34GFGHEHHEEGFFEFFHGFGFDGGGDFHHHGGC>C@/GEF/A?D?
@M02034:409:000000000-BFKT7:1:1114:22925:17928 1:N:0:27
AAAGTCGAGGTGCCTAAAGTGGCAACCCAGACTCATCAGCCTGTTGGTGGTGTAGAGCTTCCTGTAGCCGCATGGCGTTCGTACTTAAATATGGAACTAACCATTCCAATTTTCGCTGTCTCTTATACACATCTC
+
AAAABFBBBBAAGGGGGGGGFDGFFFFEGGGEFHHAFGFBHHHHHGH2FEAFFDEDGFGHFFGHHGGGHGE@EFH1E?EFE?EGEHFFHHFHG333FFGHH1GHDFGBFHHHHB/EGGEFHGGFGGBFBCFGG3?
@M02034:409:000000000-BFKT7:1:1114:24963:17934 1:N:0:27
AAAGTCGAGGTGCCTAAAGTGGCAACCCAGACTGCTCCTACGGTTGGTGGTGTAGAGCTTCCTGTAGCCGCATGGCGTTCGTACTTAAATATGGAACTAACCATTCCAATTTTCGCTGTCTCTTATACACATCTCCGAGCCCACGA
+
AAAAA5ABBBAA4GGFGGGGGGCFFFF?FGHCFBBGFFHHH?EGGEEBAEEFGFHFFDFHH3FDGHHHGFC0EEHFEBECBB?FGHFFHFEHHGBGHFHF3GFHHHGD4FGHH?EFFE?3GGHHBGBDFHHFFFH?C<DCCFCFFG
@M02034:409:000000000-BFKT7:1:1114:26307:17942 1:N:0:27
AAAGTCGAGGTGCCTAAAGTGGCAACCCAGACTCAGAATCAGGTTGGTGGTGTAGAGCTTCCTGTAGCCGCATGGCGTTCGTACTTAAATATGGAACTAACCATTCCAATTTTCGCTGTCTCTTATACACATCTCCGAGCCCACGAGACA
+
DDDCCFCCDBABGGGGGGGFGGGHHHHGGHHGHHHHHHHHHHHHHHGEFGEFHHHGHHHHHHHHHFHHHGGGGGGGFEGGFFHHHHHHHHHHHHGHHHHHHHGHHHHHHHHHHHGGGGGHHHHHHHHFHHHGHHHHGGGCCFHGGGGGGG
@M02034:409:000000000-BFKT7:1:1114:21803:17951 1:N:0:27
AAAGTCGAGGTGCCTAAAGTGGCAACCCAGACTAAGGATGCTGTTGGTGGTGTAGAGCTTCCTGTAGCCGCATGGCGTTCGTACTTAAATATGGAACTAACCATTCCAATTTTCGCTGTCTCTTATACACATCTCCGAGCCCACGAGACA
+
AAAAAFABBBBBGGGGGGGGGGGHHHHGGHHGHHFFCGGF2FGHHHEEFEEFAEGFGBDFGFFFDDEGFECEEEF1>?EF1EFCGHHGEHHGGF33F3BF313BGDD44FGGHDEGGFA3BFGFFHHFHFB?C3FDFCCCCFAFC@CAE?
@M02034:409:000000000-BFKT7:1:1114:21494:17953 1:N:0:27
AAAGTGAGGTGCCTAAAGTGGCAACCCAGACTGATCGTCAGGTTGGTGGTGTAGAGCTTCCTGTAGCCGCATGGCGTTCGTACTTAAATATGGAACTAACCATTCCAATTTTCGCTGTCTCTTATACACATCTCCGAGCCCACGAGACAG
+
AABBAFFFFFBFGGGGGGGGGGHGHHGGHHGHHHHHGHHHGHFGHGEFGEFGFHHHHHHHHHHGHHHHEFEGEGFFEGGGGHGHHFHHHHHHHHHHHHHHHGHHHHHHGHHHHGGGGEGHHHHHHHHHHGHHHHHGGGGGGHGGGGGGHG
@M02034:409:000000000-BFKT7:1:1114:4323:17957 1:N:0:27
AAAGTCGAGGTGCCTAAAGTGGCAACCCAGACTAATAATCATGTTGGTGGTGTAGAGCTTCCTGTAGCCGCATGGCGTTCGTACTTAAATATGGAACTAACCATTCCAATTTTCGCTGTCTCTTATACACATCTCCGAGCCCACGAGAC
+
BBBBBFBBDB>AGGGGGGGGGFGFHHHGGHGGBGFFGHHHFHHEGFHGGGAEFGHFHHGHFHHGHGHFHGGGFGHHFEEFEGGHHHHFHHHHHFFBGHGHHHHGHGHHGHGFFHEGGCEFGHHHHHEDFGHHHHFGGFC/BFGFGCCD?
@M02034:409:000000000-BFKT7:1:1114:16393:17965 1:N:0:27
AAAGTCGAGGTGCCTAAAGTGGCAACCCAGACTAAGACGCATGTTGGTGGTGTAGAGCTTCCTGTAGCCGCATGGCGTTCGTACTTAAATATGGAACTAACCATTCCAATTTTCGCTGTCTCTTATACACATCTCCGAGCCCACGAGACA
+
AAAABFAADB>AFGGGGGGGGFFBFGHFGHHGHFHCFFEAEEGHHHHGGGEFHGHBGGGHHFHFGFEDFEEEFEHHGEEGEEFGGHGFHHEFGGFGHFFHHHHEHHHHHHHHHHGGGG?EGHHBDHDBGGHBGFHGDCDGGECCCDCGGG
@M02034:409:000000000-BFKT7:1:1114:21707:17966 1:N:0:27
AAAGTCGAGGTGCCTAAAGTGGCAACCCAGACTGAGGGGAGGGTTGGTGGTGTAGAGCTTCCTGTAGCCGCATGGCGTTCGTACTTAAATATGGAACTAACCATTCCAATTTTCGCTGTCTCTTATACACATCTCCGAGCCCACGAGACA
+
BBBBBFBBBBBBGGGFFGGFGGGHHHHGGHGGHHGHGGGGGGGEGGGEFGBFGFHGHHHHHFHHHHHHHGEFGGHHGEGFEEFHHHHHHHGHHHFHFHHFHHFFHHFHHHHHHHGGGGGGHGHHHHGHGHHHGHHHEDGFGGHGGGGGGB
@M02034:409:000000000-BFKT7:1:1114:13743:17966 1:N:0:27
AAAGTCGAGGTGCCTAAAGTGGCAACCCAGACTACGCCTCCTGTTGGTGGTGTAGAGCTTCCTGTAGCCGCATGGCGTTCGTACTTAAATATGGAACTAACCATTCCAATTTTCGCTGTCTCTTATACACATCTCCGAGCCCACGAGACA
+
CCCCCFCCCCCCGGGGGGGGGGGHHHHGGHHGHHHGGGHGHHHHHHHEFGEFHHHGHHHHHHHHHHHHHGGFGGHHGGGGGGHHHHHHHHHHHHBFGHGGHHHHHHGGHHHHHHGGGGGHHHHHHHHHFHHHHHGHGCGGGGHGGGGGGF
@M02034:409:000000000-BFKT7:1:1114:24797:17966 1:N:0:27
AAAGTCGAGGTGCCTAAAGTGGCAACCCAGACTACGTGTAAGGTTGGGGGTGTAGAGCTTCCTGTAGCCGCATGGCGTTCGTACTTAAATATGGAACTAACCATTCCAATTTTCGCTGTCTCTTATACACATCTCCGAGCCCACGAGACA
+
CCCCCFCCCCBBGGGGGGGGGGGHHHHGGHGGHHFAFGF25FHHFHF20AFEA3GBDDE@@FFHHFFDFGGCGGF1E?EFEE?FGHHFFHHEFF3?GGHHE03FGFGFFHGHHGCGGGBGDBGGFGGFGFHGHGHBE@GGGGHGGGCDG<
@M02034:409:000000000-BFKT7:1:1114:23672:17973 1:N:0:27
AAAGTCGAGGTGCCTAAAGTGGCAACCCAGACTTATCCGACTGTTGGTGGTGTAGAGCTTCCTGTAGCCGCATGGCGTTCGTACTTAAATATGGAACTAACCATTCCAATTTTCGCTGTCTCTTATACACATCTCCGAGCCCACGAGACA
+
AAAABFBBBB>AGGGGGGGFGFFGFHGFGHHGHHHFHHEDGGEHHHHAFEBFGHFGHEGHHGGFGHHHHGCEEFHHGEGGEEFHHHHGHHFHHFFHHHHHHEHHHHGGHHHHHHGGGGGHHHHHGHHHHEHGHHHFFCGGGFHGGGGCGG
@M02034:409:000000000-BFKT7:1:1114:17768:17978 1:N:0:27
AAAGTCGAGGTGCCTAAAGTGGCAACCCAGACTCATAAGAATGTTGGTGGTGTAGAGCTTCCTGTAGCCGCATGGCGTTCGTACTTAAATATGGAACTAACCATTCCAATTTTCGCTGTCTCTTATACACATCTCCGAGCCCACGAGAC
+
CCCCCFCCCCABGFGGGGGGGGGHGHHGGHHGHHHHHHHHHHHHHHHFGGFFHHHHHHHHHHHHHHHGHGGEFGHHGGGGGGHHHHHHHHHHHGHHGHHHHHHHHHHHHHHHHHGGGGGHHGHHGHFHGHHHHHHHGCCGGGHGGGGGG
@M02034:409:000000000-BFKT7:1:1114:12226:17978 1:N:0:27
AAAGTCGAGGTGCCTAAAGTGGCAACCCAGACT
+
CCCCCFCCCCBCGGGGGGGGGGGHHHHGGHHGH
@M02034:409:000000000-BFKT7:1:1114:8904:17981 1:N:0:27
AAAGTCGAGGTGCCTAAAGTGGCAACCCAGACTTCGGATCGTGTTGGTGGTGTAGAGCTTCCTGTAGCCGCATGGCGTTCGTACTTAAATATGGAACTAACCATTCCAATTTTCGCTGTCTCTTATACACATCTCCGAGCCCACGAGAC
+
BBCCBFCCCCBBGGGGGGGGGGGHHHHGGHGGHHFFEGFGEGHHHHHEFEEFGHGFHHHHHHHHHGHHHGGFEGHHGEGGGGFHHHHDHHHHHHHFHFFHHHHHHHGGFGHHHHGGGGGHHHHHHHGHFHGHHHHHGGDCGGHGGGGGG
@M02034:409:000000000-BFKT7:1:1114:2183:17985 1:N:0:27
AAAGTCGAGGTGCCTAAAGTGGCAACCCAGACTCAGAATAATGTTGGTGGTGTAGAGCTTCCTGTAGCCGCATGGCGTTCGTACTTAAATATGGAACTAACCATTCCAATTTTCGCTGTCTATTATACACATCTCCGAGCCCACGAGAC
+
BBBBBFBBBBBBGGGGAGGFGGEFFAFFGHHGHBFGFFGFDFGHHHFAFEGF1AF5DDBF5BGFG5GAFEEAEFH1EEGAFEC?FBGHHHHFFF33BFFB313FG4F44B3FE4E?EGE344BFEGFEBFGGHHF2?/<D/?CFB@DDE
@M02034:409:000000000-BFKT7:1:1114:20015:17989 1:N:0:27
AAAGTCGAGGTGCCTAAAGTGGCAACCCAGACTAAGACTGGTGTTGGTGGTGTAGAGCTTCCTGTAGCCGCATGGCGTTCGTACTTAAATATGGAACTAACCATTCCAATTTTCGCTGTCTCTTATACACATCTCCGAGCCCACGAGACA
+
BBBBBFBBBBBBGGGGGGGGGGGHHHHGGHHGHHHHHHHHHHHHGHGEFGEFFHHGHHHHHHHHHHHGHGGFGGHHEEEGGFGHHHHHHHHHHGEGHHHHHHGHHHFFFHHHGGFGGGFHHHHHHHHHGHHHHHHFE/CGGAHGCGGGGB
@M02034:409:000000000-BFKT7:1:1114:27130:17999 1:N:0:27
AAAGTCGAGGTGCCTAAAGTGGCAACCCAGACTGGGGGGTTGGTTGGTGGTGTAGAGCTTCCTGTAGCCGCATGGCGTTCGTACTTAAATATGGAACTAACCATTCCAATTTTCGCTGTCTCTTATACACATCTCCGAGCCCACGAGAC
+
BABBBFBBBBBBGGGGGGGGGGGHFHHGGHHGHHHHGGGFFGGDFBFDFFDFHHHHHHHGHHHHHHHHHGGGGGHGGGGGGGFHHHFFFHGHHHHHGHHHHHHHHHHHHHHHHGCFGDGGGGGGGGFGFGGGGGFFGAAGGGFFFFFFD
@M02034:409:000000000-BFKT7:1:1114:14337:18000 1:N:0:27
AAAGTCGAGGTGCCTAAAGTGGCAACCCAGACTGCTGCGTCTGTTGGTGGTGTAGAGCTTCCTGTAGCCGCATGGCGTTCGTACTTAAATATGGAACTAACCATTCCAATTTTCGCTGTCTCTTATACAATCTCCGAGCCCACGAGACAG
+
CCCCBFCBCCCCGGGGGGGGGGGHHHHGGHHGHHHHHGGEEFGHHHG1AEEEADG5FFFGGHHHHBFDDEG0FGGAEEEGFEFHGHHGFHHFGE33GFHHF?3GFDGBFGGHHFEGGG?G4FFG3GHHFB3GFHGFBC?FFHGGDDGGHF
@M02034:409:000000000-BFKT7:1:1114:18882:18002 1:N:0:27
AAAGTCGAGGTGCCTAAAGTGGCAACCCAGACTAAGTCGAGTGTTGGTGGTGTAGAGCTTCCTGTAGCCGCATGGCGTTCGTACTTAAATATGGTACTAACCATTCCAATTTTCGCTGTCTCTTATACACATCTCCGAGCCCACGAGAC
+
A?AAAFB@DDAAFGGGFFGF5EFFHHH?FFHGHHDGGHGA2EFFGCFFGGA1BFG5FHHHFHHHHFG5GDGGFGHFGEEFDFGCHHH3BF@FF344BFF4BGFFHHFGHHHHHHCFGGA3GGFH4FFG3FFFGFGGG/@C<FCFGGCAA
@M02034:409:000000000-BFKT7:1:1114:21503:18007 1:N:0:27
AAAGTCGAGGTGCCTAAAGTGGCAACCCAGACTCCGCCTCCTGTTGGTGGTGTAGAGCTTCCTGTAGCCGCATGGCGTTCGTACTTAAATATGGAACTAACCATTCCAATTTTCGCTGTCTCTTATACACATCTCCGAGCCCACGAGAC
+
AABCAFAABBAAGGGGGGGDFGGFHHHGGHHGHGHEEGGGHHHHGHGAFEEFGFHHHGHHGHHFGHHHHEGEEGHHGEEGGEHHHHFHFHHHHHBFGHHHGHGHHHHGHHHGHFGGGGGHHHHHGHDFDGHGHH3FC/DFGGHEFFGGG
@M02034:409:000000000-BFKT7:1:1114:22170:18014 1:N:0:27
AAAGTCGAGGTGCCTAAAGTGGCAACCCAGACTCATACTGCGGTTGGTGGTGTAGAGCTTCCTGTAGCCGCATGGCGTTCGTACTTAAATATGGAACTAACCATTCCAATTTTCGCTGTCTCTTATACACATCTCCGAGCCCACGAGACA
+
BBABBFBBBBAABGGGGGGFGGGFHHHGGGHGHHHHGHGHHGGEEEGFFEBFGFHHHBGHHGHFHGHHGEEGGGHHFEGGEEGEHHHHHGHHFGDF3FHHHGHGHHHGGHGHGHGFGFFFHGHHGHGDGHGHHEF2?<BC/<CFCCDGDF
@M02034:409:000000000-BFKT7:1:1114:11931:18018 1:N:0:27
AAAGTCGAGGTGCCTAAAGTGGCAACCCAGACTGAGGCGTATGTTGGTGGTGTAGAGCTTCCTGTAGCCGCATGGCGTTCGTACTTAAATATGGAACTAACCATTCCAATTTTCGCTGTCTCTTATACACATCTCCGAGCCCACGAGACA
+
CCCCCFCCDCBCGGGGGGGGGGGHHHHGGHHGHHHHGGGEFGHHHHHGFGEGHHHHHHHHHHHHHHHHHGGGGGHHGFGGGGFHHHHHHHHHHHHHGHHHHHHHHHHHHHHHHHGGGGGHHHHHHHHHGHHHHHHHFCGGGGHGGGGGGG
@M02034:409:000000000-BFKT7:1:1114:28789:18021 1:N:0:27
AAAGTCGAGGTGCCTAAAGTGGCAACCCAGACTAA
+
AAAAAFAAD@AAEEGGGG1AFGGC1GE0A0AAFFA
@M02034:409:000000000-BFKT7:1:1114:18249:18022 1:N:0:27
AAAGTCGAGGTGCCTAAAGTGGCAACCCAGACTAGGCATAGGGTTGGTGGTGTAGAGCTTCCTGTAGCCGCATGGCGTTCGTACTTAAATATGGAACTAACCATTCCAATTTTCGCTGTCTCTTATACACATCTCCGAGCCCACGAGAC
+
AAAAAFABBAAAGGGFGGGFGFGHHHHGGHHGHHHGHHHHHHFAFFGGFG1FFFFGGHFEHHHHHHHFHGGGDGHHFEGGGFFHHHHH3GHHGHG3@FDHHFFHHFHFHHEHGGEGGC/FFDF3GHGHHHGHHHDDE@/</<CAC@DGG
@M02034:409:000000000-BFKT7:1:1114:19933:18023 1:N:0:27
AAAGTCGAGGTGCCTAAAGTGGCAACCCAGACTAATCCTCCGGTTGGTGGTGTAGAGCTTCCTGTAGCCGCATGGCGTTCGTACTTAAATATGGAACTAACCATTCCAATTTTCGCTGTCTCTTATACACATCTCCGAGCCCACGAGACA
+
AAA1AFAADD1AGGGFGGFBEBCFHHC0FHFFHGHBGDGDGF?FGGCEF?ABGBGAGFHHH1GHHHFHHGECFFGHCBEFEEECGHGHHHHHHFBFHFHGHHHHHHGFHHHHHFEEFGEHHHHBGHHGFEHHGBHEC/BCGGHG@?@CC>
@M02034:409:000000000-BFKT7:1:1114:25605:18024 1:N:0:27
AAAGTCTAGGTGCCTAAAGTGGCAACCCAGACTACGCCTTCGGTTGGTGGTGTAGAGCTTCCTGTAGCCGCATGGCGTTCGTACTTAAATATGGAACTAACCATTCCAATTTTCGCTGTCTCTTATACACATCTCCGAGCCCACGAGACA
+
CCCCCFFFFFFFGGGGGGGGGGGGHHHGGHHGHHHGGGHGHHGFEGGEFGEFHHHGHHHHHHHHGHHHHGGFGFHGEEFGFFHHHHHHHHHHHHHHGHHHHHGHHHHGHHHHHHGGGGGHGHHHHHHGFHHHHHHHGFG@GFHGGGGGGG
@M02034:409:000000000-BFKT7:1:1114:5022:18026 1:N:0:27
AAAGTCGAGGTGCCTAAAGTGGCAACCCAGACTAATAAGTCGGTTGGTGGTGTAGAGCTTCCTGTAGCCGCATGGCGTTCGTACTTAAATATGGAACTAACCATTCCAATTTTCGCTGTCTCTTATACACATCTCCGAGCCCACGAGAC
+
BCCBBFCCCCAAGGGGGGGGGGGHHHHGGHHGHCFEHFGB5AEFGGGEFGGFFFHFGGFHHHGHHFHGGGFEFGHFFEFGGFFHHHHHHHHHHG3FGHHGGFBHHGHFFHHHHDEGGEEGFHHHGHHHHHHFFHHFE@DFGFHGGGGDG
@M02034:409:000000000-BFKT7:1:1114:15995:18027 1:N:0:27
AAAGTCGAGGTGCCTAAAGTGGCAACCCAGACTCTTCATAAGGTTGGTGGTGTAGAGCTTCCTGTAGCCGCATGGCGTTCGTACTTAAATATGGAACTAACCATTCCAATTTTCGCTGTCTCTTATACACATCTCCGAGCCCACGAGACA
+
CCCCCFCDCCAAGGGGGGGFGGGHHHHGGHHGHHHHHHHGHHHHHHGEFGFFGHHHHHHHHHHHHHHHHGGGGGHHGGGGGGHHHHFHHHHHHHHHHHHHHHHHHHHGHGHHHHGGGGGHHHHHHHHHGHHHHHHHGDGGGGHGGGGGGF
@M02034:409:000000000-BFKT7:1:1114:21001:18028 1:N:0:27
AAAGTCGAGGTGCCTAAAGTGGCAACCCAGACTCAGATGGCTGTTGGTGGTGTAGAGCTTCCTGTAGCCGCATGGCGTTCGTACTTAAATATGGAACTAACCATTCCAATTTTCGCTGTCTCTTATACACATCTCCGAGCCCACGAGACA
+
CCCCCFCCCCBCGGGGGGGGGGGHHHHGGHHGHHHHHHHHHHGHHHHEFGEFGHHGHHHHHHHHHHHFHEEEFGGGGFFGFFHHHGHHHHHHHHFGHHHHGGFHHHHGHHHHHHGGGGFFHGHHGHHFGHHHHHHFE@CGFEHGGGGGGC
@M02034:409:000000000-BFKT7:1:1114:20380:18034 1:N:0:27
AAAGTCGAGGTGCCTAAAGTGGCAACCCAGACTAAGAATGTTGGTGGTGTAGAGCTTCCTGTAGCCGCATGGCGTTCGTACTTAAATATGGAACTAACCATTCCAATTTTCGCTGTCTCTTATACACATCTCCGAGCCCACGAGACAGGC
+
CCCCCFCCCCBBGGGGGGGGGGGHHHHGGHHGHHHHHHHFGHHHFGGGGGHHEGGHHHHHFGFHHHGGGGEHHGGGGGGHHHHHHHHHHHHHGHHHHHHHHHHHFDFGHHGGGGGGHHHFHHHGHFGHHHHGHGBDCCAGFGGFGCGHG?
@M02034:409:000000000-BFKT7:1:1114:18573:18035 1:N:0:27
AAAGTCGAGGTGCCTAAAGTGGCAACCCAGACTAATAAGGTGGTTGGTGGTGTAGAGCTTCCTGTAGCCGCATGGCGTTCGTACTTAAATATGGAACTAACCATTCCAATTTTCGCTGTCTCTTATACACATCTCCGAGCCCACGAGAC
+
BBBBBFAADBBAGGGGGGGGGGGHGHHGGHGGH33DD55E5BFFFGGEGGEFHHHHHHHHHHHHHGGHHGGCEGHHGGGGGG2GHHGFEGFHHB3FFGBGHHHHHHGHHHHHHHGGGDFGHHHHHH3??2FHFHGHG//BDGHGGC//C
@M02034:409:000000000-BFKT7:1:1114:23216:18035 1:N:0:27
AAAGTCGAGGTGCCTAAAGTGGCAACCCAGACTGAGCCGCAGGTTGGTGGTGTAGAGCTTCCTGTAGCCGCATGGCGTTCGTACTTAAATATGGAACTAACCATTCCAATTTTCGCTGTCTCTTATACACATCTCCGAGCCCACGAGACA
+
ABBBADABBBABGGGFGFGFGGGHHHHGGHHGHHHHHHGGGGGHHGGEFEEFGHHHHHHHHHHHHHHFHGGGGGHHGGGEGGHHHHHHGHHHHHHHGGDFFHFHHHHGHHHHHHGGGGGHHHHHHHEFFHFHHH2DE?C?DFHGGGGGEG
@M02034:409:000000000-BFKT7:1:1114:1986:18041 1:N:0:27
AAAGTCGAGGTGCCTAAAGTGGCAACCCAGACTCCGCCTACGGTTGGTGGTGTAGAGCTTCCTGTAGCCGCATGGCGTTCGTACTTAAATATGGAACTAACCATTCCAATTTTCGCTGTCTCTTATACACATCTCCGAGCCCACGAGACA
+
B3AABFABDBAAGGGGGGGGGGGGGHHGGHFGHHHGGGGGHFGGGGGGFGEFGHHHHHHHHHHGHHHHHGGGEGHHGGGGGGGHHHGHFHHHHHHHHH3FGHHFHGHHFHHHHHGGGGGFHHHHHHGHFHFFHHFFGG??DGGGGGGGGF
@M02034:409:000000000-BFKT7:1:1114:28834:18048 1:N:0:27
AAAGTCGAGGTGCCTAAAGTGGCAACCCAGACTGCGTTGGGTGTTGGTGGTGTAGAGCTTCCTGTAGCCGCATGGCGTTCGTACTTAAATATGGAACTAACCATTCCAATTTTCGCTGTCTCTTATACACATCTCCGAGACCACGAGAC
+
A?AAAFAADB>ABBFGFFGBGGCFBA4BFFDBFF3EEEAFEEEAEHHBBF1FFFHFGDGHB3FFBGGDFE>EEEHHEEEC??F1GGFFHHEHGH?FFHBF??3FGB?DFFHHHGGEFGGBD3BFFHEFDBGFHFGH?>C/<??FCCGD?
@M02034:409:000000000-BFKT7:1:1114:24589:18054 1:N:0:27
AAAGTCGAGGTGCCTAAAGTGGCAACCCAGACTCCTGGTTCGGTTGGGG
+
BBBABFBBDBAAGGGGGGGFGFGGGHHGGHHCG333BGBEGFEFEC00A
@M02034:409:000000000-BFKT7:1:1114:15546:18061 1:N:0:27
AAAGTCGAGGTGCCTAAAGTGGCAACCCAGACTGGGATGAAGGTTGGTGGTGTAGAGCTTCCTGTAGCCGCATGGCGTTCGTACTTAAATATGGAACTAACCATTCCAATTTTCGCTGTCTCTTATACACATCTCCGAGCCCACGAGAC
+
CCCCCFCCCCCCGGGGGGGFGGGHHHHGGHHGHHCEE3FFDGHHGHGEFFGGGFHBFFGHFFHHHBGFFGG@EFGFGEFGGEBCEGHFBGHHGG3BGFGHFGBHFFGFFGEHHFEGGGEHHHHFFFGGHHHFHHHFG?CGGEFGGCGGG
@M02034:409:000000000-BFKT7:1:1114:5253:18069 1:N:0:27
AAAGTCGAGGTGCCTAAAGTGGCAACCCAGACTCCTTCTCCGGTTGGTGGTGTAGAGCTTCCTGTAGCCGCATGGCGTTCGTACTTAAATATGGAACTAACCATTCCAATTTTCGCTGTCTCTTATACACATCTCCGAGCCCACGAGACA
+
CCCCCFCCCCABGGGGGGGGGGGHHHHGGHHGHHHHHHHHHGGGGGGEFGEFGHHHHHHHHHHHHHHHHGGGGGGFEEEGFFHHHHHHHHHGFHEFGHHHHHEGHHHGHHGHHHGGGGGHHHHGHHHHFHGHHHHGEBFGGGGGGGGGG>
@M02034:409:000000000-BFKT7:1:1114:8063:18081 1:N:0:27
AAAGTCGAGGTGCCTAAAGTGGCAACCCAGACTGGTGATAGGGTTGGTGGTGTAGAGCTTCCTGTAGCCGCATGGCGTTCGTACTTAAATATGGAACTAACCATTCCAATTTTCGCTGTCTCTTATACACATCTCCGAGCCCACGAGACA
+
BBBBBFBBBBAABGGGGGGFGGGGHHGGGHHGHHHBFHHHHHGFGGGGFGBFGHHFHHHHHFHHHHHHHGGEGGHHGGGGGGFEHHHGHHGHHHGHFHHHHHGHHHGHGHHHHHGFEEEGHFHGHHFHFHHHHEGHDCGGCFHGCCGGGF
@M02034:409:000000000-BFKT7:1:1114:17314:18081 1:N:0:27
AAAGTCGAGGTGCCTAAAGTGGCAACCCAGACTGAGCGTCCGGTTGGTGGTGTAGAGCTTCCTGTAGCCGCATGGCGTTCGTACTTAAATATGGAACTAACCATTCCAATTTTCGCTGTCTCTTATACACATCTCCGAGCCCACGAGAC
+
AAABAFBBDBAAGGGGGGGGFFGFFHHDGDFFHHHHFGEFAEEAAAAGEEEFFGG5FGFHFHHHFDGDHGGGEEHHGGEFFGFEGGF3BFFGH33DFF?3FGHHHHHHFGHHHHEDF?BGHHHHHH2?2@FHHGGHG/BCGFHGGCC.>
@M02034:409:000000000-BFKT7:1:1114:8977:18090 1:N:0:27
AAAGTCGAGGTGCCTAAAGTGGCAACCCAGACTACGAATCAGGTTGGTGGTGTAGAGCTTCCTGTAGCCGCATGGCGTTCGTACTTAAATATGGAACTAACCATTCCAATTTTCGCTGTCTCTTATACACATCTCCGAGCCCACGAGACA
+
CCBBBFCCCBAAGGGGGGGGGGGHHHHGGHHGHHHGGHHGHHHGGHGGGGFFHHHGHHHHHHHHHHHHHGGEGGGGFEEGFFFHHHHHHHHHHHFFHHHHHHGHHHFFHHHHHHGGGGGHHHHHHHHHGGHHHHGHGCGGGGGGGGGGGG
@M02034:409:000000000-BFKT7:1:1114:17331:18090 1:N:0:27
AAAGTCGAGGTGCCTAAAGTGGCAACCCAGACTGAGCGTCCGGTTGGTGGTGTAGAGCTTCCTGTAGCCGCATGGCGTTCGTACTTAAATATGGAACTAACCATTCCAATTTTCGCTGTCTCTTATACACATCTCCGAGCCCACGAGACA
+
BBBBBFBBBB>AGGGGGGGGGGGFGHHDGHGGHHHHFFEEGGGEEEGGEGBFGFHFGHHHHGHGFHHFHEGEEGHHGGGGEFGGHHHDGHHHHBD3FHHHHHHHGHHHHGHHHFGGGGGFHHGFHHFGGHHEHHBFC>CGGGHGGCGFGC
@M02034:409:000000000-BFKT7:1:1114:16897:18090 1:N:0:27
AAAGTCGAGGTGCCTAAAGTGGCAACCCAGACTTGTTGGGAGGTTGGTGGTGTAGAGCTTCCTGTAGCCGCATGGCGTTCGTACTTAAATATGGAACTAACCATTCCAATTTTCGCTGTCTCTTATACACATCTCCGAGCCCACGAGACA
+
CCCCCFCCCCCCGGGGGGGFGGGHHHHGGHGGHHHHHHHGGGGGHHGEFGEFHHHHHHHHHHHHHGHGHGGGGGHHGGGGGFGHHGHHGHGHHGDGHHHHHHHHHHHHHHHHHFGGGGGHHHHHHHHFHHHHHHHHGCGGGGHFGGGGFC
@M02034:409:000000000-BFKT7:1:1114:9238:18100 1:N:0:27
AAAGTCGAGGTGCCTAAAGTGGCAACCCAGACTCTTAATAAGGTTGGTGGTGTAGAGCTTCCTGTAGCCGCATGGCGTTCGTACTTAAATATGGAACTAACCATTCCAATTTTCGCTGTCTCTTATACACATCTCCGAGCCCACGAGACA
+
BBBBBFCCCCBCGGGGGGGGGGGGHHHGGHHGHHHHFGHDFHHHHHGEECGF13FBGEAGFGHHHHHBFEG0EGHAEEEFFE21?GHHEGHFGH33FGHHH1?FDGHHGGHHHF/EGD<B4BFF?H443CD2FDGFG/<DGEHEGC@?AF
@M02034:409:000000000-BFKT7:1:1114:16912:18101 1:N:0:27
AAAGTCGAGGTGACTAAAGTGGCAACCCAGACTTGTTGGGAGGTTGGTGGTGTAGAGCTTCCTGTAGCCGCATGGCGTTCGTACTTAAATATGGAACTAACAATTCCAATTTTCGCTGTCTCTTATAC
+
A1AAA3A??D111BBDA1ABGGCHFFG?EGGGBFG1AF0/AFG?0FE/FEEF/B1DFE1E11BFGGD2BEE>/ECCE/>BEEGC/E2BF2E2FBD11CE1B11B1BE>21BGF2<EEC/12B2>>B2B
@M02034:409:000000000-BFKT7:1:1114:8988:18104 1:N:0:27
AAAGTCGAGGTGCCTAAAGTGGCAACCCAGACTACGAATCAGGTTGGTGGTGTAGAGCTTCCTGTAGCCGCATGGCGTTCGTACTTAAATATGGAACTAACCATTCCAATTTTCGCTGTCTCTTATACACATCTCCGAGCCCACGAGAC
+
AABBAF>ADD>AGGGGGGGGGGFHBHHGGHHGHHFEEFHGHHHHH2AE1EAFGHHHFHGHHHHHGB5FHGE?EEHHGGGGGG2GGHFGBGGHH333BBB3FGBGHFFG4GFHHHGEEEGFFGHH3FBDBFDGHGFFG?@DGGHFGGD/A
@M02034:409:000000000-BFKT7:1:1114:20779:18111 1:N:0:27
AAAGTCGAGGTGCCTAAAGTGGCAACCCAGACTAAGCCGAAGGTTGGTGGTGTAGAGCTTCCTGTAGCCGCATGGCGTTCGTACTTAAATATGGAACTAACCATTCCAATTTTCGCTGTCTCTTATACACATCTCCGAGCCCACGAGACA
+
CCCCCFCCCCAAFGGGGGGFGGGGHHHGGHGFHHHHHHGGGGGHHHGEFGEFHFHFHGHHHHHHHHHHHGGFGGHHGBEFFEGHHHHHHHGHHHEGFGHHGFHHHHHEHHHHHHGGGGFFHHHHHHHHFHHHHGHFDCGGGGHGGGGGGG
@M02034:409:000000000-BFKT7:1:1114:16054:18113 1:N:0:27
AAAGTCGAGGTGCCTAAAGTGGCAACCCAGACTCATACTCCTGTTGGTGGTGTAGAGCTTCCTGTAGCCGCATGGCGTTCGTACTTAAATATGGAACTAACCATTCCAATTTTCGCTGTCTCTTATACACATCTCCGAGCCCACGAGACA
+
CBCCCFCCBCBBGGGGGGGFGGGHHHHGGHHGHHHHHHHHHHHHHHHBFFEFGFHHHHHHHHHHHHHHHGGGGGHHGGGGGFHHHHHGHHHHHHFGHHHHHHHHHHFHHHHHHHGGGGGHHHHFFGHHHHHHHHHHD@GGGGHGGGGGGG
@M02034:409:000000000-BFKT7:1:1114:10679:18114 1:N:0:27
AAAGTCGAGGTGCCTAAAGTGGCAACCCAGACTAAGCATTGTGTTGGTGGTGTAGAGCTTCCTGTAGCCGCATGGCGTTCGTACTTAAATATGGATCTAACCATTCCAATTTTCGCTGTCTCTTATACACATCTCCGAGCCCACGAGAC
+
BBBAAFBBBBABGGGGGGGGGGGGHHHGGHHGHFD33BDFGGGAGEAEF2FA13F5FGEC5FGBF555BEE?EGC1>1>FEE2?1GG33FH4@@33BBFF313F??F4BFFHE4>AEE?F4FGDE??BEF22FDG?A@@F/FHC@@CD?
@M02034:409:000000000-BFKT7:1:1114:7159:18116 1:N:0:27
AAAGTCGAGGTGCCTAAAGTGGCAACCCAGACTGAGAGGTTTGTTGGTGGTGTAGAGCTTCCTGTAGCCGCATGGCGTTCGTACTTAAATATGGAACTAACCATTCCAATTTTCGCTGTCTCTTATACACATCTCCGAGCCCACGAGACA
+
CCCCAFCCCBBCGGGGGGGGGGGHHHHGGHHGHHHHFFF3ADEGHHHEGGEFGHHHHHHHHHHHHHHHHGGGGGHHGGGGGGHHHHHHHHHHHHHGHHHHHHHHHHHHHHHHHHGGGGGHHGHHHHHHHHHHGHGHGGGGGGHGGGGGG?
@M02034:409:000000000-BFKT7:1:1114:25117:18117 1:N:0:27
AAAGTCGAGGTGCCTAAAGTGGCAACCCAGACTCATTCGGCGGTTGGTGGTGTAGAGCTTCCTGTAGCCGCATGGCGTTCGTACTTAAATATGGAACTAACCATTCCAATTTTCGCTGTCTCTTATACACATCTCCGAGCCCACGAGACA
+
CCCCCFCCBCACGGGGGGGGGGGHHHHGGHHGHHHHHHHHGGGAEEEEFGEGHGHHHGFHFHHHHHHHHG@>EEHHGEGGGGFHHHFGHHHHHHFFHHFFHHHHHGFHHHHHHFDGGGGFHFHHHHDFGHFHGGDHFG?C@FHGCGCDD<
@M02034:409:000000000-BFKT7:1:1114:16070:18119 1:N:0:27
AAAGTCGAGGTGCCTAAAGTGGCAACCCAGACTCATACTCCTGTTG
+
AAAAADABBBBBGFGGCEGGGGGHHHHGGH2FHF3BEHF33B3F5G
@M02034:409:000000000-BFKT7:1:1114:25014:18131 1:N:0:27
AAAGTCGAGGTGCCTAAAGTGGCAACCCAGACTGAGAAGGATGTTGGTGGTGTAGAGCTTCCTGTAGCCGCATGGCGTTCGTACTTAAATATGGAACTAACCATTCCAATTTTCGCTGTCTCTTATACACATCTCCGAGCCCACGAGACA
+
CCCCCFCCCCCCGGGGGGGGGGGHHHHGGHHGHHHHHHHHHHHHHHGEFFEFHHHHHHHHHGHHHHHHHGGFGGHHGGGGGGHHHHHHGHHHHHGHHHHHHHHHHHHHGGHHHH?FGGGGHHHHHHHHGHGHHHHGDCFGGGHGGFGGG?
@M02034:409:000000000-BFKT7:1:1114:24932:18141 1:N:0:27
AAAGTCGAGGTGCCTAAAGTGGCAACCCAGACTATGCTTCATGTTGGTGGTGTAGAGCTTCCTGTAGCCGCATGGCGTTCGTACTTAAATATGGAACTAACCATTCCAATTTTCGCTGTCTCTTATACACATCTCCGAGCCCACGAGACA
+
AA??AFBBBBAAGGGGGGGGGFGFFHHGGGHGGFHHGHHFGHHGFFHGGGAFFGHBGFHHHGHHHHFHHGGCEGHHGEGGGGHHGHHHGHGHGH3@FGGFHHHHHHHHGHHHHHEGGGEGHHHGHHFGFGHHHDGHFDFGCGHGGGGFGF
@M02034:409:000000000-BFKT7:1:1114:17624:18142 1:N:0:27
AAAGTCGAGGTGCCTAAAGTGGCAACCCAGACTCCTTATCTTGTTGGTGGTGTAGAGCTTCCTGTAGCCGCATGGCGTTCGTACTTAAATATGGAACTAACCATTCCAATTTTCGCTGTCTCTTATACACATCTCCGAGCCCACGAGACA
+
CCCCCFCCCCCCGGGGGGGGGGGHHHHGGHHGHHHHHHHHHHHHHHHEFGEFHHHGHHHHHHHHHHHHHGGGFGHGGGGGFFGHHHHHHHHHHHGGHHGHHHGHHHHGHHHHHFGGGGGFHGHHHHGGHFHHHHFGDCGGGEHGGGGGGH
@M02034:409:000000000-BFKT7:1:1114:15652:18160 1:N:0:27
AAAGTCGAGGTGCCTAAAGTGGCAACCCAGACTAATAATCCGGTTGGTGGTGTAGAGCTTCCTGTAGCCGCATGGCGTTCGTACTTAAATATGGAACTAACCATTCCAATTTTCGCTGTCTCTTATACACATCTCCGAGCCCACGAGACA
+
DDDDCFBCCDBBGGGGGGGGGGGHHHHGGHHGHGDGHHHEGFEEEGFAEEGEFFGBDFAFBGHHHGGFHGG>EGFCEFGGFEFHHHFHHHHGFG33FGHHFG3GGFGBGGFHFE/EEEEGDHGFB3FGHFG2GFGBE/@DGFHGGGGGGC
@M02034:409:000000000-BFKT7:1:1114:13196:18164 1:N:0:27
AAAGTCGAGGTGCCTAAAGTGGCAACCCAGACTCATAAGAATGTTGGTGGTGTAGAGCTTCCTGTAGCCGCATGGCGTTCGTACTTAAATATGGAACTAACCATTCCAATTTTCGCTGTCTCTTATACACATCTCCGAGCCCACGAGACA
+
CCCCCFCCCCBCGGGGGGGGGGGHHHHGGHHGHHHHHHHHHHHFHHHGFGEFHHHGHHHHHHHHHHHHHGGFGGHHGEGGGGHHHHHHHHHHHHGFHHHHHHHHHHHHHHHHHHGGGGGGHHHHHHHGFHHHHHGGC@GGGGHGGGGGGC
@M02034:409:000000000-BFKT7:1:1114:9045:18168 1:N:0:27
AAAGTCGAGGTGCCTAAAGTGGCAACCCAGACTAATACTAATGTTGGTGGTGTAGAGCTTCCTGTAGCCGCATGGCGTTCGTACTTAAATATGGAACTAACCATTCCAATTTTCGCTGTCTCTTATACACATCTCCGAGCCCACGAGACA
+
CCCBCFCCCCABGGGGGGGGGGGGHHHGGHHGHHHHHGHHHHHHHHHEFGEFFFHFHFHHHHHHHHHHHGGGGGHHEEEFFEGHHHHHHHGHHFFHHHHHHHHHHHHGHHHHHFGGGGFHHFHHGHHGGHGHHHGGGCGGGGGGGGGGGF
@M02034:409:000000000-BFKT7:1:1114:10300:18169 1:N:0:27
AAAGTCGAGGTGCCTAAAGTGGCAACCCAGACTAATCAGCATGTTGGTGGTGTAGAGCTTCCTGTAGCCGCATGGCGTTCGTACTTAAATATGGAACTAACCATTCCAATTTTCGCTGTCTCTTATACACATCTCCGAGCCCACGAGACA
+
CCCBBFCCCCBCGGGGFGGGGGGHHHHGGHHGHHGFHHHGBFGHHHEGGDGGHFGAEFHHFHHHHHHFFDE0EGG1EEEFEEFHHHH3EFHBGF33FCFGF1@FGBEDFF?FF4/?EEEFBHGFBHD?GGBGHHFFA><BB//?CFCGFG
@M02034:409:000000000-BFKT7:1:1114:29129:18177 1:N:0:27
AAAGTCGAGGTGCCTAAAGTGGCAACCCAGACTAATAATAAGGTTGGTGGTGTAGAGCTTCCTGTAGCCGCATGGTGTTCGTACTTAAATATGGAACTAACCATTCCAATTTTCGCTGTCTCTTATACACATCCCGAGCCCACGAG
+
AAA@AF1AAD1>B1FGGFFGFGFBFCHE00BEEFFGFBFDEGC1BFAAAE/AA1F2GBFGB1FFFABDBEA/E?F@F/?DBBEEGF@EBGFFFF1@BED11GD11BD2>FGGFD/?FEEB2FD2>>BDBCDB1B/?<CC//?A@CC
@M02034:409:000000000-BFKT7:1:1114:27105:18181 1:N:0:27
AAAGTCGAGGTGCCTAAAGTGGCAACCCAGACTGCTCAGAATGTTGGTGGTGTAGAGCTTCCTGTAGCCGCAT
+
AAAAADA>>>A1BBFBBG1BBDFGHGHGFHHGHA0FHDGGHGFGHGFGEF/F/FGGFGGFHHHHHHHGHGG/>
@M02034:409:000000000-BFKT7:1:1114:7475:18181 1:N:0:27
AAAGTCGAGGTGCCTAAAGTGGCAACCCAGACTGCTTCGAGGGTTGGTGGTGTAGAGCTTCCTGTAGCCGCATGGCGTTCGTACTTAAATATGGAACTAACCATTCCAATTTTCGCTGTCTCTTATACACATCTCCGAGCCCACGAGACA
+
CBCCCFCCCCBBGGGGGGGGGGGHHHHGGHHGHHHHHHGGHGGEGGGEFGEFGHHHHHHHFHHHHHHHHGGGGGHHFFGGFEHHHHHGHHHHHHHFHHHFHHFHHFHFHHGHHHGGGGFHHFHHHHGHFHHGHHHHECGCGGFGGGGGGC
@M02034:409:000000000-BFKT7:1:1114:25414:18189 1:N:0:27
AAAGTCGAGGTGCCTAAAGTGGCAACCCAGACTCCGCCGCCGGTTGGTGGTGTAGAGCTTCCTGTAGCCGCATGGCGTTCGTACTTAAATATGGAACTAACCATTCCAATTTTCGCTGTCTCTTATACACATCTCCGAGCCCACGAGAC
+
BBBBBFBBBBBAGGGGGGGGFFGGHHHGGFGGH3FE2E22A0AEEA?EFG>F?GHFHHHHFHHFHGHHHEGGGGHHGGGGFGFHGHF3GGFHGGFGFHFGGHHHHHHHFGHHHHCFGGDFHHHGHHF2FGHHHFHHG/DFFCFE@CDDD
@M02034:409:000000000-BFKT7:1:1114:23151:18197 1:N:0:27
AAAGTCGAGGTGCCTAAAGTGGCAACCCAGACTGGGATGTCTGTTGGTGGTGTAGAGCTTCCTGTAGCCGCATGGCGTTCGTACTTAAATATGGAACTAACCATTCCAATTTTCGCTGTCTCTTATACACATCTCCGAGCCCACGAGACA
+
BABABFBBDB2ABGGGGGGGGGGHHHHEGHGGHHHCHHGHHFGHHHFAFEEFGHHDGFHHHHHGHHHGHGGFGGHHGGGGFEGHHHGFHHHHHGHBFHBGFHFHHHFHHHHHHFGGGGGHHGHHHHHHHHHHHHFHFCGGGGHGGGGGGG
@M02034:409:000000000-BFKT7:1:1114:9250:18197 1:N:0:27
AAAGTCGAGGTGCCTAAAGTGGCAACCCAGACTTGTGGGCGGGTTGGTGGTGTAGAGCTTCCTGTAGCCGCATGGCGTTCGTACTTAAATATGGAACTAACCATTCCAATTTTCGCTGTCTCTTATACACATCTCCGAGCCCACGAGACA
+
BCBBBFCCCCABCGGGGGGGGGGHHHHGGHHGHHHGHGGGFGGFGGGEGGEFFGHGHHHHHHHHHHHGHGGGGGHHGGGGFFGHGHHHHHGFHHFGFHHHHHHHHHHHHHHHHHGGGGEFHHGGHHFFHHHGHHHHGCGGCGHGGFGGGF
@M02034:409:000000000-BFKT7:1:1114:12254:18207 1:N:0:27
AAAGTCGAGGTGCCTAAAGTGGCAACCCAGACTCCGCGTGTTGTTGGTGGTGTAGAGCTTCCTGTAGCCGCATGGCGTTCGTACTTAAATATGGAACTAACCATTCCAATTTTCGCTGTCTCTTATACACATCTCCGAGCCCACGAGACA
+
BBBBAFBBBBAAGGGG4FGGGGGHHHHGGHHGHHHGGGEEEGHGHHHEFEBFGGHGHHHHFHHHHHHHHGGGGGGHGFGGGGHHHHHGHHEHGHFDGHFHHHFHHHFHHHHHHHGGGGGHHFHHHHHHFHHHHHGFEFGCFGEFGGGGG>
@M02034:409:000000000-BFKT7:1:1114:17152:18212 1:N:0:27
AAAGTCGAGGTGCCTAAAGTGGCAACCCAGACTGGGAGTGATGTTGGTGGTGTAGAGCTTCCTGTAGCCGCATGGCGTTCGTACTTAAATATGGAACTAACCATTCCAATTTTCGCTGTCTCTATACACATCTCCGAGCCCACGAGACAG
+
CCCCCFCCCCBCGGGGGGGGGGGHHHHGGHHGHFFGEFFH5F555B2BAEGEF3F5GEGGDHHGFFFBBEE0EE1E@EEGEEC1?FFGFHHFGF3EEGHH3BDFF4F4BFFHF4E?EDEF?4D4BB?3F22FDGFFFGCGAA/</>/<F=
@M02034:409:000000000-BFKT7:1:1114:19479:18216 1:N:0:27
AAAGTCGAGGTGCCTAAAGTGGCAACCCAGACTTTGCCGATGGTTGGTGGTGTAGAGCTTCCTGTAGCCGCATGGCGTTCGTACTTAAATATGGAACTAACCATTCCAATTTTCGCTGTCTCTTATACACATCTCCGAGCCCACGAGACA
+
AAAABFBBBBAAGGFGGGGFGGGFFAB2FGHEGEADGDEEEE?GHE?1BAAFFDFAE5BFHBHHGHHGFE@>EEHGEEFGFEC?GGE3GFFDGD3?GFHHE?3FFHFEDGHHFBEGGFDBFGFHBGHHEC?FGGFDC/<BCEGGC/D?EF
@M02034:409:000000000-BFKT7:1:1114:26409:18223 1:N:0:27
AAAGTCGAGGTGCCTAAAGTGGCAACCCAGACTTATCCTTCTGTTGGTGGTGTAGAGCTTCCTGTAGCCGCATGGCGTTCGTACTTAAATATGGAACTAACCATTCCAATTTTCGCTGTCTCTTATACACATCTCCGAGCCCACGAGACA
+
ABBBCFCCCCAAFGGGGGGGGGGHHHHGGHHGHHHHHHHHHHHGGHHFFGEFGFHEHGHHHFGHHHHHHGGGGFHFEEFGGFHHHHGFHHHGHHFHHHHHHHHHGHHHHHHHHHGGGGGGFHHHGHGHHHHHHHHHGCGFGGHGGFGGFF
@M02034:409:000000000-BFKT7:1:1114:12765:18223 1:N:0:27
AAAGTCGAGGTGCCTAAAGTGGCAACCCAGACTTGTTTGTTGGTTGGTGGTGTAGAGCTTCCTGTAGCCGCATGGCGTTCGTACTTAAATATGGAACTAACCATTCCAATTTTCGCTGTCTCTTATACACATCTCCGAGCCCACGAGACA
+
CCCCCFCCCCAAGGGGGGGFGGGHHHHGGHHGHHHGHHHGHHHFHGGGFGEFHHHGHHHHGHHGHHHHHGGGGGHHGFGGFGFHHHHHHHHHHHEFGHGHHHHHHHHGHGHHHHGGGGGGHGHHHHHHHHHGHHHHGCGGGGHGGGGGGB
@M02034:409:000000000-BFKT7:1:1114:19463:18225 1:N:0:27
AAAGTCGAGGTGCCTAAAGTGGCAACCCAGACTTTGCCGATGGTTGGTGGTGTAGAGCTTCCTGTAGCCGCATGGCGTTCGTACTTAAATATGGAACTAACCATTCCAATTTTCGCTGTCTCTTATACACATCTCCGAGCCCACGAGACA
+
AA>>AFAA@D1ABGGGGGGGGDFBC00BFGGFGGG1FEA/AAAGGGEEFAABGDB2DDGGHEGFAGGFGF?EEEHFEEEAE?>FGHG1FG2FBG11FG>FGFGGDGFFGGHHHHEFEEGGHHHEGH>FGFHHHHHFC><CCAGGCC?CG>
@M02034:409:000000000-BFKT7:1:1114:14742:18231 1:N:0:27
AAAGTCGAGGTGCCTAAAGTGGCAACCCAGACTCAGATGAAGGTTGGTGGTGTAGAGCTTCCTGTAGCCGCATGGCGTTCGTACTTAAATATGGAACTAACCATTCCAATTTTCGCTGTCTCTTATACACATCTCCGAGCCCACGAGACA
+
BBABCFCCCCAAGGGGGGGFGGGGHHHGGHHGHHHHHHHGHHGFGHGBFEAFFFHHHFHHHHHGHHHHHGGGGGHHEEFFEEGHHHHGHHGHHGFGHHHHHHHHHHHGHHHHHHGGGGGHHHHHHHHHGHHHHHHHEDGGGGHGGGGGGH
@M02034:409:000000000-BFKT7:1:1114:23994:18237 1:N:0:27
AAAGTCGAGGTGCCTAAAGTGGCAACCCAGACTAAGAAGGATGTTGGTGGTGTAGAGCTTCCTGTAGCCGCATGGCGTTCGTACTTAAATATGGAACTAACCATTCCAATTTTCGCTGTCTCTTATACACATCTCCGAGCCCACGAGACA
+
BBBBBFBBBBABGGGGGGGGGE2FGHHGGGHGHHFHGFG2AGHHHGGAFEAFGFHFHHHFHHHHHHHFFEA>EFFHEEEEGGBGHGGEHHHHHFDGHHHGFH3FFHFD?FGHHFCCE?EFGFFGDGHFGHHHHHFFFG/CGGHGGGCGGF
@M02034:409:000000000-BFKT7:1:1114:16050:18239 1:N:0:27
AAAGTCGAGGTGCCTAAAGTGGCAACCCAGACTAATAATAATGTTGGGGGTGTAGAGCTTCCTGTAGCCGCATGGCGTTCGTACTTAAATATGGAACTAACCATTCCAATTTTCGCTGTCTCTTATACACATCTCCGAGCCCACGAGACA
+
CCCCCFCCCCCCGGGGGGGGGGGHHHHGFHHGHDADFDG55DGHHBF2AAE?0AF5AABF5FEFF5F5@EE/EEF1>?EFEE2E1FG3BFHDFE33BBFH303B?4F4DG3HF4<?E<?2B3D?3DD>FBFGHGGFG/@CDGEFGGC.E<
@M02034:409:000000000-BFKT7:1:1114:16068:18246 1:N:0:27
AAAGTCGAGGTGCCTAAAGTGGCAACCCAGACTAATAATAATGTTGGTGGTGTAGAGCTTCCTGTAGCCGCATGGCGTTCGT
+
AABCCFCCCCABGGGGGGGGGGGHHHHGGHHDH3BDDBFGGFHHFH22A2EFB3F5B5BA5BFE55D5AEE0EE?1>>>FE?
@M02034:409:000000000-BFKT7:1:1114:2735:18250 1:N:0:27
AAAGTCGAGGTGCCTAAAGTGGCAACCCAGACTCAGAGTGCTGTTGGTGGTGTAGAGCTTCCTGTAGCCGCATGGCGTTCGTACTTAAATATGGAACTAACCATTCCAATTTTCGCTGTCTCTTATACACATCTCCGAGCCCACGAGACA
+
ABBBBFABBDBBGGGGF4FFGGGHHHHGGDHGHHHHHFHHHHHHGGCEFGEFGGFHHGHGHHHHHGHGHGGEGGHCFEGGGGHHHHHHHGHHHEFBGHHFGHHHBFHHHGHHHGFGGGFHHHGFFGHHGHFHHHHGGCFG?EGFCA//??
@M02034:409:000000000-BFKT7:1:1114:2165:18255 1:N:0:27
AAAGTCGAGGTGCCTAAAGTGGCAACCCAGACTTGTGAGTCTGTTGGTGGTGTAGAGCTTCCTGTAGCCGCATGGCGTTCGTACTTAAATATGGAACTAACCTTTCCAATTTTCGCTGTCTCTTATACACATCTCC
+
AAAAAFAAADBBGGGGGGGGGGGHHHHGGHHGHHBHHFF5DGFHHHFEFG?FFFFHHFGHHHHEHEHFFEGAEDGFGGGGGGHHHHGHFHFFG33GFHDF@F3BFFFGHHGHGFFGG?/FGHHHHHHHFCFBFHGH
@M02034:409:000000000-BFKT7:1:1114:2148:18259 1:N:0:27
AAAGTCGAGGTGCCTAAAGTGGCAACCCAGACTTGTGAGTCTGTTGGTGGTGTAGAGCTTCCTGTAGCTGCATGGCGTTCGTACTTAAATATGGAACT
+
??AABFBADDBBGGGGFGFGG4FEBFB2EGGGHHH5CGF5DDGHHHEEEAFG13F555FG5ABFG5FF5FG3FGH1>AEFE12?B4F33DDD@@3B3B
@M02034:409:000000000-BFKT7:1:1114:15152:18264 1:N:0:27
AAAGTCGAGGTGCCTAAAGTGGCAACCCAGACTATGTATCAGGTTGGTGGTGTAGAGCTTCCTGTAGCCGCATGGCGTTCGTACTTAAATATGGAACTAACCCTTCCTATTT
+
A1?AAFAADD>A1GG1GGGBA1EE1AB0FGHGHFFFHC22DFGHHHA/B?AEE1A2D11BF1GBGGFBGE//?EHEE/>>B/0>>@B11@@2F11@BBBGGC/B0BB1BB1F
@M02034:409:000000000-BFKT7:1:1114:24180:18267 1:N:0:27
AAAGTCGAGGTGCCTAAAGTGGCAACCCAGAAGCAGGTTGGTGGTGTAGAGCTTCCTGTAGCCGCATGGCGTTCGTACTTAAATATGGAACTAACCATTCCAATTTTCGCTGTCTCTTATACACATCTCCGAGCCCACGAGACAGGCAGA
+
CCCCCFCCCCABGGGGGGGGGGGHHHHGGHHHHHHHHFEHEEGGEFFAFFFHHHHHHHFHHHHGFCEGHFEEEFFGFHHHEHEHFHHHBGGGFHFFHHHHFDDGHHHGGGEFEFHHHHHHHHDHBGHHHFGGGGGFHGGGGGGHFFGHDC
@M02034:409:000000000-BFKT7:1:1114:2732:18268 1:N:0:27
AAAGTCGAGGTGCCTAAAGTGGCAACCCAGACTCAGAGTGCTGTTGGTGGTGTAGAGCTTCCTGTAGCCGCATGGCGTTCGTACTTAAATATGGAACTAACCATTCCAATTTTCGCTGTCTCTTATACACATCTCCGAGCCCACGAGACC
+
AAA1AFAADDAAG1GGGGGFG10EGHGAFEGGBEHHFHDGGAGAAACFGCEF/FG21HHHBHHEGGF21AEEEGHFGAE/>EFC/FG1BBBF@@11BFGFHGBGBDGGGEGHHHEGG?EFEGHFGH2B2BF<FDDHC/C/@F/?B</EFF
@M02034:409:000000000-BFKT7:1:1114:18638:18269 1:N:0:27
AAAGTCGAGGTGCCTAAAGTGGCAACCCAGACTCCGCCTCCGGTTGGTGGTGTAGAGCTTCCTGTAGCCGCATGGCGTTCGTACTTAAATATGGAACTAACCATTCCAATTTTCGCTGTCTCTTATACACATCTCCGAGCCCACGAGACA
+
CCBBCFCCCCABGGGGGGGGGGGGHHHGGHHGHHHGGGGGHGGFGGGEFGEFGHHGHDGHHBGHGHHGHGGFGGHHEEEEFEGHHHHHHHGHHHFGFFHHHFHHHHHGHHHHHHGGGGGHHHHHHHHFHHHHHHHHG@GGGGHGGGGGGG
@M02034:409:000000000-BFKT7:1:1114:16744:18270 1:N:0:27
AAAGTCGAGGTGCCTAAAGTGGCAACCCAGACTCCTTCTTCTGTTGGTGGTGTAGAGCTTCCTGTAGCCGCATGGCGTTCGTACTTAAATATGGAACTAACCATTCCAATTTTCGCTGTCTCTTATACACATCTCCGAGCCCACGAGACA
+
BBCCCFBBBCABGGGGGGGFGGGGHHHGGHHGHHHHHHHHHHHHHHHGFEEFFFHHHHHHHHHHHHHHHGGFGGHHGGGGGFFHHGHHHHHHHFGHGHHHHHGHHHHHGHHHHHGGGGGFHHHHHHHHHHHHGHFGECGGGGHGGGGGFG
@M02034:409:000000000-BFKT7:1:1114:10286:18271 1:N:0:27
AAAGTCGAGGTGCCTAAAGTGGCAACCCAGACTGATACGCGTGTTGGTGGTGTAGAGCTTCCTGTAGCCGCATGGCGTTCGTACTTAAATATGGAACTAACCATTCCAATTTTCGCTGTCTCTTATACACATCTCCGAGCCCACGAGACA
+
CCCCCFCCCCCCGGGGGGGGGGGHHHHGGHHGHHBHHHGGGGGGHHHEGGGGHHHHHHHHHHHHHHHHHGGEGGHHGGGGGGHHHHHHHHHHHHHHGHHHHHHHHHGHHHHHHHGGGGGHHHHHHHGHFHHHHHFHGCGGGGHGGGGGGG
@M02034:409:000000000-BFKT7:1:1114:11221:18273 1:N:0:27
AAAGTCGAGGTGCCTAAAGTGGCAACCCAGACTAATCCGAAGGTTGGTGGTGTAGAGCTTCCTGTAGCCGCATGGCGTTCGTACTTAAATATGGAACTAACCATTCCAATTTTCGCTGTCTCTTATACACATCTCCGAGCCCACGAGACA
+
CCDCCFCCCCCCGGGGGGGGGGGHHHHGGHHGHHHHHHGGGGGHHHGGFEEFGGGFHHHHDHHHHHHGHGGGFGGFFEGGGGHHHHHHHHHHHGFFGHHHHGFHHHHGHHHHHHGFGGGHHHHHGHGHHHHFHHHHE/CGGEHGGGGGGG
@M02034:409:000000000-BFKT7:1:1114:17674:18276 1:N:0:27
AAAGTCGAGGTGCCTAAAGTGGCAACCCAGACTCAGAAGAAGGTTGGTGGTGTAGAGCTTCCTGTAGCCGCATGGCGTTCGTACTTAAATATGGAACTAACCATTCCAATTTTCGCTGTCTCTTATACACATCTCCGAGCCCACGAGACA
+
CCCCCFCCCCBCGGGGGGGFGGGGHHHGGHHGHHHHHHHHHHHHHHGEFGGGGHHHHHHHHHHHHHHHHGGGGGHHGGGGGGHHHHHHHHHHHHGHHHHHHHHHHHFHHHHHHHGGGGGHHGHHHHHHGHHHGHHHFC@CGGHGGGGGGH
@M02034:409:000000000-BFKT7:1:1114:24466:18276 1:N:0:27
AAAGTCGAGGTGCCTAAAGTGGCAACCCAGACTCAGGTTGGTGGTGTAGAGCTTCCTGTAGCCGCATGGCGTTCGTACTTAAATATGGAACTAACCATTCCAATTTTCGCTGTCTCTTATACACATCTCCGAGCCCACGAGAC
+
A3ABAFABBBBBGGG5BBFGGGGHFHHFFFGFHHHHHHGHCEG?EFGGGBGGHHHHHHHHHHHGG0EGHHGEGGDEGHHHFHHHHHGFEEFHF3FGBGDFHHHHFHGFEFEGGHGFHHHGHFGCGHHDGG?CCCCFHGC@G/?
@M02034:409:000000000-BFKT7:1:1114:27611:18280 1:N:0:27
AAAGTCGAGGTGCCTAAAGTGGCAACCCAGACTAATAAGAATGTTGGTGGTGTAGAGCTTCCTGTAGCCGCATGGCGTTCGTACTTAAATATGGAACTAACCATTCCAATTTTCGCTGTCTCTTATACACATCTCCGAGCCCACGAGACA
+
AABAAFBBBB>AGGGGGGGGGGGFFFF2FFGAGGHFHHFFGHHHHHHABEABFFHFHFHHHFGFGHHHHF0EEEHHE?FFEBGGHFGFGHFHHGEFGHHHGFHHHHHFHHGHHGGFGGGDHHHHHHHHFHFFGGFGC?/>D/GFGGGGGC
@M02034:409:000000000-BFKT7:1:1114:24484:18281 1:N:0:27
AAAGTCGAGGTGCCTAAAGTGGCAACCCAGACTCAGGTTGGTGGTGTAGAGCTTCCTGTAGCCGCATGGCGTTCGTACTTAAATATGGAACTAACCATTCCAATTTTCGCTGTCTCTTATACACATCTCCGAGCCCACGAGACAGGCAGA
+
BBCBBFCCCCBCGGGGGGGGGGGHHHHGGHHGHHHHHGHHGGGGEFFGGGHHHHHHHHGHHHHGGFFGHGGEFGGGHHHHGHGHHHHHHGGHHHGHHHHHGHHHHHHGFGGGGHHHHGHHGHFHFHHHHHGGGGGGHFGGGGGHFGGHG?
@M02034:409:000000000-BFKT7:1:1114:7269:18283 1:N:0:27
AAAGTCGAGGTGCCTAAAGTGGCAACCCAGACTCAGGGGCAGGTTGGTGGTGTAGAGCTTCCTGTAGCCGCATGGCGTTCGTACTTAAATATGGAACTAACCATTCCAATTTTCGCTGTCTCTTATACACATCTCCGAGCCCACGAGACA
+
CBCDCFCCCDBCGGGGGGGGGGGHHHHGGHHGHHHHHHGGGGGGHHGEFGEFHHHGHHHHHHHHHHHHHGGGGGHHGFGGGGHHHHHHHHHHHHFFHHGFHHHHHHFHHHHHHHGGGGGHGFHHHHGHFHHHHHHHECFGGGHGGGGGGC
@M02034:409:000000000-BFKT7:1:1114:9258:18287 1:N:0:27
AAAGTCGAGGTGCCTAAAGTGGCAACCCAGACTCCTCTTACGGTTGGTGGCGTAGAGCTTCCTGTAGCCGCATGGCGTTCGTACTTAAATATGGAACTAACCATTCCAATTTTCGCTGTCTCTTATACACATCTCCGAGCCCACGAGACA
+
CCCCBFCBCBACGGGGGGGGGGGHHHHGGHHGHHFHHHHHHGGHGGGEFE1EFEE1GFFHFHHHHHHGGGGCFGFCEBEFEGFHHGHHFHHGGHBEFHHHGCGGHGFFHGHHHHEGGGEHHGHD?FGHEFHFHHGFD?CCGCGGGGGGG>
@M02034:409:000000000-BFKT7:1:1114:15804:18292 1:N:0:27
AAAGTCGAGGTGCCTAAAGTGGCAACCCAGACTGAGACGAGGGTTGGTGGTGTAGAGCTTCCTGTAGCCGCATGGCGTTCGTACTTAAATATGGAACTAACCATTCCAATTTTCGCTGTCTCTTATACACATCTCCGAGCCCACGAGACA
+
BBBCBFCCCDBCGGGGGGGGGGGHHHHGGHHGHHHHHHGGGGGEGGGEFGEFHHHHHHHHHHHHHHHHHGGEGGGHGGGGGGHHHHHHHHHHHHGHHHGHHHHHHHHHHHHHHFGGGGGHHHHHHHHHHHHHHHHHGFGGGGHGGGGGGG
@M02034:409:000000000-BFKT7:1:1114:20925:18294 1:N:0:27
AAAGTCGAGGTGCCTAAAGTGGCAACCCAGACTTCGTCTCCTGTTGGTGGTGTAGAGCTTCCTGTAGCCGCATGGCGTTCGTACTTAAATATGGAACTAACCATTCCAATTTTCGCTGTCTCTTATACACATCTCCGAGCCCACGAGAC
+
BBBABFCCCCAAGGGGGGGGGGGCHHHFGHHGGHHGHGHHHHHHHHHGGGAFGGGFHHGHGFHFGHHHHGFEGFHHFFEGEFHHHHHHHHGFGHGFGFHHHHFHHHGHGHHHGHGGEDEFFFHHFHHFFHFHFFGFE/CDCCGGFCGFD
@M02034:409:000000000-BFKT7:1:1114:13334:18301 1:N:0:27
AAAGTCGAGGTGCCTAAAGTGGCAACCCAGACTAATAAGCTGGTTGGTGGTGTAGAGCTTCCTGTAGCCGCATGGCGTTCGTACTTAAATATGGAACTAACCATTCCAATTTTCGCTGTCTCTTATACACATCTCCGAGCCCACGAGACA
+
AABBBFBBBBBBGGGGGGFAGGGHHHHGGHHGHHHGHHHHHHHHHGGEFFGGCFHHHHHHFFHHHHGHHGGEEGHGGGGGGGHHGGFBDGHHHF@BFGFGBH3FFGFFGGHHHDEFGGEHHHFHBHDH3BGFHHGHG?CCGF//A?/A/?
@M02034:409:000000000-BFKT7:1:1114:3594:18302 1:N:0:27
AAAGTCGAGGTGCCTAAAGTGGCAACCCAGACTGTGGCGAGGGTTGGTGGTGTAGAGCTTCCTGTAGCCGCATGGCGTTCGTACTTAAATATGGAACTAACCATTCCAATTTTCGCTGTCTCTTATACACATCTCCGAGCCCACGAGACA
+
CCCCCFCBCCABGGGGGGGGGGGHHHHGGHHGHFAGHGGGGGGGFGC1FEEFAAG5EAFB@FGHFBF5BEE/EEFAEEEFFFEGFHHHHHHFHB33FGGH3C3FBFEDFGFHHDDFGGAGHHHDFFGFGCDCHFH2C/@F?/GCD@CGGF
@M02034:409:000000000-BFKT7:1:1114:22046:18313 1:N:0:27
AAAGTCGAGGTGCCTAAAGTGGCAACCCAGACTGGTGGGCAGGTTGGTGGTGTAGAGCTTCCTGTAGCCGCATGGCGTTCGTACTTAAATATGGAACTAACCATTCCAATTTTCGCTGTCTCTTATACACATCTCCGAGCCCACGAGACA
+
AABBAFCBCCAAFGGGGGGGGGGHGHHGGHHGHHHBGGGGHGGGHHGEFGEFFGHFHHHHHGHHHFHHHEEEGGHHEEEGFGHGHHFHHHGHHHFFGHGFHHHHHHHGHHHHHHGGGGGFHHHHHHGHGHHHHHFFCBC@DFGGGGGGDC
@M02034:409:000000000-BFKT7:1:1114:27389:18317 1:N:0:27
AAAGTCGAGGTGCCTAAAGTGGCAACCCAGACTAAGACGAATGTTGGTGGTGTAGAGCTTCCTGTAGCCGCATGGCGTTCGTACTTAAATATGGAACTAACCATTCCAATTTTCGCTGTCTCTTATACACATCTCCGAGCCCACGAGACA
+
CCCCCFCCCBBCGGGGGGGGGGGHHHHGGHHAGDB3AEE22BCFGHEECAEF13D5B53B5GEDA5A53BE0EA?1>?>1B>2?FFHFDDG4@333B3FG303B34F4?43D44<?ED?GF4EF33B33F22BB?GA@@/DGC?@@@GFF
@M02034:409:000000000-BFKT7:1:1114:3586:18319 1:N:0:27
AAAGTCGAGGTGCCTAAAGTGGCAACCCAGACTGTTGC
+
BABABFAADAABGGFGFGGGFGGFFHHGGHHGHBH5F5
@M02034:409:000000000-BFKT7:1:1114:13321:18319 1:N:0:27
AAAGTCGAGGTGCCTAAAGTGGCAACCCAGACTAATAAGCTGGTTGGTGGTGTAGAGCTTCCTGTAGCCGCATGGCGTTCGTACTTAAATATGGAACTAACCATTCCAATTTTCGCTGTCTCTTATACACATCTCCGAGCCCACGAGACA
+
BBCCCFCCCCABGGGGGGGGGGGHHHHGGHHGHHGHHHGHGHHHGGGGGGFFHHHHHHHHHHHHHHHHHGGFGGHHGEGGGGGHHHHHHHHHHHGGHHGHHHHHHHFGHHHHHHGGGGGGHGHHHHHHHHHHHHHHE@DFGGHEGGGGG?
@M02034:409:000000000-BFKT7:1:1114:18997:18322 1:N:0:27
AAAGTCGAGGTTCCTAAAGTGGCAACCCAGACTTCTAAGGAGGTTGGTGGTGTAGAGCTTCCTGTAGCCGCATGGCGTTCGTACTTAAATATGGAACTAACCATTCCAATTTTCGCTGTCTCTTATACACATCTCCGAGCCCACGAGACA
+
BBBBBFBBBBAFGGGGGGGGGGGGHHHGGHHGHHHHHHHGGHGGHHGEFGEFGFHEHHHHHHHHHGHHHGFEFGHGGEFGEEGHF@GHHHHHHHFFGHHHHGHHHHGGHHHHHHGGGGEFHHHGGH3FHHHGHHHHFDGGGGHGGGGGGF
@M02034:409:000000000-BFKT7:1:1114:9303:18324 1:N:0:27
AAAGTCGAGGTGCCTAAAGTGGCAACCCAGACTAAGACGTATGTTGGTGGTGTAGAGCTTCCTGTAGCCGCATGGCGTTCGTACTTAAATATGGAACTAACCATTCCAATTTTCGCTGTCTCTTATACAACATCTCCGAGCCCACGAGA
+
CCCCCFCCCCCCGGGGGGGGGGGHHHHGGHHGHHHHHHGFGGHHHHHEGGGGGGHEHHHHFHHHHFHFHGGFGGHGGEFGGGFEHHHHEHHHHHBFHHHHGHEGHFGGHHHHHHEGGGEHHHHHHHFGFFHHHHHHGGCCCGGGG?@DG
@M02034:409:000000000-BFKT7:1:1114:23990:18325 1:N:0:27
AAAGTCGAGGTGCCTAAAGTGGCAACCCAGACTCAGGTGCCTGTTGGTGGTGTAGAGCTTCCTGTAGCCGCATGGCGTTCGTACTTAAATATGGAACTAACCATTCCAATTTTCGCTGTCTCTTATACACATCTCCGAGCCCACGAGAC
+
AAABBFBABBAAGGGDGFGGGGGHFFHGGHHGHHFCAGH3GGHHHHG2FEGFHHHGHHHHHHHHHHFHHGGGFAGHGGGGCECHHHFHFHFHGGBHFHHBFADGGHHGGG3GHHCGGGFFHHHHHG4FDCGHFHFBECGGGFGE/>/?A
@M02034:409:000000000-BFKT7:1:1114:24005:18334 1:N:0:27
AAAGTCGAGGTGCCTAAAGTGGCAACCCAGACTCAGGTGCCTGTTGGTGGTGTAGAGCTTCCTGTAGCCGCATGGCGTTCGTACTTAAATATGGAACTAACCATTCCAATTTTCGCTGTCTCTTATACACATCTCCGAGCCCACGAGACA
+
CDDCCFCCCBACGGGGGGGGGGGHHHHGGHHGHHHHHGGGHHHHHHHEFFEFGHHHHHHHHHHHHHHHGGGGGGHHGFGGGGHGHHHHHHHHHHGHHHHHHHGHHHGHHHHHHHGGGGGHHHHHHHHHHHHHHHHHGFFGGGHGGGGGGC
@M02034:409:000000000-BFKT7:1:1114:10590:18336 1:N:0:27
AAAGTCGAGGTGCCTAAAGTGGCAACCCAGACTCAGACGCAGGTTGGTGGT
+
?AA1>3>ADDAACGFFGEG3FBFFFAA0AAGCCH1BB1EAAE?GGHCFF/A
@M02034:409:000000000-BFKT7:1:1114:13393:18336 1:N:0:27
AAAGTCGAGGTGCCTAAAGTGGCAACCCAGACTAAGAAGGAGGTTGGTGGTGTAGAGCTTCCTGTAGCCGCATGGCGTTCGTACTTAAATATGGAACTAACCATTCCAATTTTCGCTGTCTCTTATACACATCTCCGAGCCCACGAGACA
+
AAAAAFA1D@AAGGG1BD1B1GAAFCHFGCHAGGAFFGGGHGCAFGGAAEAFGGHHHFHHFHDGGHH2GGC?EEFCEBEFEEGHHHHHFGGFGHFEGFHGHHBGHDGHGHHHHDEEEGEBHFHHGHFGB1GFHF1<?/><BFHGCCGGCC
@M02034:409:000000000-BFKT7:1:1114:4130:18362 1:N:0:27
AAAGTCGAGGTGCCTAAAGTGGCAACCCAGACTCAGTCGGGGGTTGGTGGTGTAGAGCTTCCTGTAGCCGCATGGCGTTCGTACTTAAATATGGAACTAACCATTCCAATTTTCGCTGTCTCTTATACACATCTCCGAGCCCACGAGACA
+
ABBBBFAABBAAFGGGGGGGGBFFGHFGGGHFHHHHFHEEEGGAEE@EEGEFHGHGHHGHFGGHBGGGHGEEEGHHGGGFEEGHHHFGDGFGHHFGGGFHHHEHHBFFHHHGGFGDDDFEHHFHHHBFFGFFEG<GC-D<AEHEC@FDD<
@M02034:409:000000000-BFKT7:1:1114:12000:18365 1:N:0:27
AAAGTCGAGGTGCCTAAAGTGGCAACCCAGACTGTTGTTACTGTTGGTGGTGTAGAGCTTCCTGTAGCCGCATGGCGTTCGTACTTAAATATGGAACTAACCATTCCAATTTTCGCTGTCTCTTATACACATCTCCGAGCCCACGAGAC
+
CCCCCFCCCCABGGGGGGGGGGGHHHHGGHHGHHHHHHHHHHHGHHHEFGEFGHHHHHHHHHHHHHHHHGGGGGHHGEGGGGHHHHHHHHHHHHHHHHGHHHHHHHFGHHHHHHGGGGGGHHHHHHGHHHHHHHGHGGGGGGHGGGGGG
@M02034:409:000000000-BFKT7:1:1114:3579:18374 1:N:0:27
AAAGTCGAGGTGCCTAAAGTGGCAACCCAGACTCGTGGGGCTGTTGGTGGTGTAGAGCTTCCTGTAGCCGCATGGCGTTCGTACTTAAATATGGAACTAACCATTCCAATTTTCGCTGTCTCTTATACACATCTCCGAGCCCACGAGACA
+
BBCCCFCCBCABGGGGGGGGGGGGHHHGGHHGHHGHHGGGGGGHHHHEFGEFHHHFHHHHHHHGHHHHHGGGGGHHGGGGGGHHHHHFGHHHHHFFHGHHHHHHHHHHHHHHHHGGGGGGHGHHHHFHGHHHHHGHFCCGGGHGGGGGGF
@M02034:409:000000000-BFKT7:1:1114:25854:18377 1:N:0:27
AAAGTCGAGGTGCCTAAAGTGGCAACCCAGACTAAGACTCATGTTGGTGGTGTAGAGCTTCCTGTAGCCGCATGGCGTTCGTACTTAAATATGGAACTAACCATTCCAATTTTCGCTGTCTCTTATACACATCTCCGAGCCCACGAGAC
+
BBBABFBBBBAAGGGGGGGGGFGBFHH2EFFGGFHCGHHCGFHHHHEEFGAFGFHBHHFHHFGFGHHHHGEEGGHHGEGGGFHHHHHHHHGHHHFGHHHHHHHHFHHHHHHHHFEGGGEFGGHHGHFFFGHHGFFHD@GGGGHGGGGGD
@M02034:409:000000000-BFKT7:1:1114:13376:18379 1:N:0:27
AAAGTCGAGGTGCCTAAAGTGGCAACCCAGACTAAGAAGGAGGTTGGTGGTGTAGAGCTTCCTGTAGCCGCATGGCGTTCGTACTTAAATATGGAACTAACCATTCCAATTTTCGCTGTCTCTTATACACATCTCCGAGCCCACGAGACA
+
BBABBFBBBBBBGGGGFGGEFFGHHHHGGHHGHHHHHHHHHHGEGHGBFEBFGHHHHFHHHFHHHHHHHGFEGGHHGEEFFEGHHHHHHHHHHGFFGHHGHGHHHHFHHHHHHGGGGGGFHGGHHHGFFGHHHHHHC/BFGCHFGGCFDC
@M02034:409:000000000-BFKT7:1:1114:16288:18380 1:N:0:27
AAAGTCGAGGTGCCTAAAGTGGCAACCCAGACTAATTCTAGGGTTGGTGGTGTAGAGCTTCCTGTAGCCGCATGGCGTTCGTACTTAAATATGGAACTAACCATTCCAATTTTCGCTGTCTCTTATACACATCTCCGAGCCCACGAGAC
+
BABCBFCCCCBCGGGGGGGGGGGHHHHGGHHGHGHGHHHFHHHGHGGEFGEGHHHHHHHHHHHHHHHHHGGGGGHHGGGGGGHHHHHHHHHHHHGGHHHHHHHHHHHGHHHHHHGGGGGHHHHHHHHHHHHGHHHHGCGGGGHGGGGGG
@M02034:409:000000000-BFKT7:1:1114:15934:18384 1:N:0:27
AAAGTCGAGGTGCCTAAAGTGGCAACCCAGACTGAGCCTAGGGTTGGTGGTGTAGAGCTTCCTGTAGCCGCATGGCGTTCGTACTTAAATATGGAACTAACCATTCCAATTTTCGCTGTCTCTTATACACATCTCCGAGCCCACGAGACA
+
CCDDCFCCCCCCGGGGGGGGGGGHHHHGGHHGHHHHHHHHHHHGHGGEFGEEFFHFHHHHHHHHHHHHHGGEFGHHGGGGGGHHHHHHHHHHHHHFHHHHHHGHHHFFGGHHHGGGGGGHHHHHGHHHGHHHHHHFD@DGGFHGGGGGGF
@M02034:409:000000000-BFKT7:1:1114:27095:18389 1:N:0:27
AAAGTCGAGGTGCCTAAAGTGGCAACCCAGACTGGTTCGATGGTTGGTGGTGTAGAGCTTCCTGTAGCCGCATGGCGTTCGTACTTAAATATGGAACTAACCATTCCAATTTTCGCTGTCTCTTATACACATCTCCGAGCCCACGAGACA
+
CCCCCFCCCCABGGGGGGGGGGGGHHHGGHHGHHHHHHGHHHGHGGGEFEBFFHHHHHHHHGHHHHHHHGGGGGHHGGGGGGHHHHHHHHFHHHFFFHGGHHHHHHHGHHHHHHGGGGGHHHHHHHHHHHHHHHHHGG/CFGHGGCGFGC
@M02034:409:000000000-BFKT7:1:1114:15935:18403 1:N:0:27
AAAGTCGAGGTGCCTAAAGTGGCAACCCAGACTGAGCCTAGGGTTGGTGGTGTAGAGCTTCCTGTAGCCGCATGGCGTTCGTACTTAAATATGGAACTAACCATTCCAATTTTCGCTGTCTCTTATACACATCTCCGAGCCCACGAGAC
+
BBBBBFBB@BAAGGGGGFGFFFDHHHHGGHGGHHHCCGGFHFHGGGGGFGEFAGHBFHEGFHHHHHHFGFGGGGHGGFEAEEBGHHG3FFDFBF3@@FFHHFGGFGFHHHHHHGGGGC?3GGH2GF22FHGFHGHHF<DGGGCFG@@FD
@M02034:409:000000000-BFKT7:1:1114:11167:18403 1:N:0:27
AAAGTCGAGGTGCCTAAAGTGGCAACCCAGACTCCGCCGTCGGTTGGTGGTGTAGAGCTTCCTGTAGCCGCATGGCGTTCGTACTTAAATATGGAACTAACCATTCCAATTTTCGCTGTCTCTTATACACATCTCCGAGCCCACGAGACA
+
CCCCCFCABBABGGGGGGGGGGGGHHHGGHHGHHCFGGGAFGGGGGGFEEEEFBHFGGGFGHHHHFHGGGGEGGFAEEEGGEGEHHHHHHHEGE3?GGHHFCBFFFEBGHHHHFGGGCFFGHHFFFHHHFHFHHHBD@GGGGEGGGGCDF
@M02034:409:000000000-BFKT7:1:1114:8537:18407 1:N:0:27
AAAGTCGAGGTGCCTAAAGTGGCAACCCAGACTCAGAATAATGTTGGTGGTGTAGAGCTTCCTGTAGCCGCATGGCGTTCGTACTTAAATATGGAACTAACCATTCCAATTTTCGCTGTCTCTTATACACATCTCCGAGCCCACGAGACA
+
BBBABFABBBABGGGGGGGGGGGFFFFEFGEFHHHEFDFDHHGHHHGAFEBFGBGFHFGGHGHFGFGFHGGEEEHHF?EFFEFGHHHGHHFHHFBGHHHHHHHHHHFFFHFHGGGGGGEGFHGFFHGGFHHGHHHGGCDGGFEFGGGGGF
@M02034:409:000000000-BFKT7:1:1114:27057:18408 1:N:0:27
AAAGTCGAGGTGCCTAAAGTGGCAACCCAGACTCATCAGAAGGTTGGTGGTGTAGAGCTTCCTGTAGCCGCATGGCGTTCGTACTTAAATATGGAACTAACCATTCCAATTTTCGCTGTCTCTTATACAATCTCCGAGCCCACGAGACA
+
BBBBBFABBDABGGGGCGGGGGGFHHHGGHHGHHGHHHHHBGHHHHGEFGGFGHHHHHHHHHHHHHHHHGGGGGHHGGGGGGGHHHFHHHHHHHBGFHHHHHFHHHHHHHHHHHGGGGGFHHHHHHGHHFHHHHHFCGGGGHGGCGGDF
@M02034:409:000000000-BFKT7:1:1114:27072:18418 1:N:0:27
AAAGTCGAGGTGCCTAAAGTGGCAACCCAGACTCATCAGAAGGTTGGTGGTGTAGAGCTTCCTGTAGCCGCATGGCGTTCGTACTTAAATATGGAACTAACCATTCCAATTTTCGCTGTCTCTTATACAATCTCCGAGCCCACGAGACAG
+
BBBBCFCBBCAAGGGGGGGGGGGHHHHGGHHGHHHHHHHHHHHFGHGBFGEFGHHHHHHHHGHHHHHHHGFGGGGHGFGGEEFHHHHHHHHHHHHHHHFFHHGHHHFHHHHHHFGGGGGFHHHHHHHHGGHHHHFBCGCFGHGFGGGGGG
@M02034:409:000000000-BFKT7:1:1114:12794:18421 1:N:0:27
AAAGTCGAGGTGCCTAAAGTGGCAACCCAGACTCCGCATCTGGTTGGTGGTGTAGAGCTTCCTGTAGCCGCATGGCGTTCGTACTTAAATATGGAACTAACCATTCCAATTTTCGCTGTCTCTTATACACATCTCCGAGCCCACGAGACA
+
CBCCCFCCCCABGGGGGGGGGGGGHHHGGHHGHHHGGGGGHHHFHGGGGGEFFGHHHHHHHHHGHHHFHGGGGGHHGEGGGGHHHHHFGHHHHHGFHHHHHHHHHHHHHHHHHHGGGGGFHHHHHHHHGHHHHHHGFGGGGGHGGGGGGH
@M02034:409:000000000-BFKT7:1:1114:8030:18423 1:N:0:27
AAAGTCGAGGTGCCTAAAGTGGCAACCCAGACTGGTAGTGTTGTTGGTGGTGTAGAGCTTCCTGTAGCCGCATGGCGTTCGTACTTAAATATGG
+
AAAAA3A?D11AGFB111AG1FFFGHGC0FGCFFAGEGBE2DGCAFGEF?AC/DGFFFHHGFBF1AG2BE/>?EHHE/EFFAGEGDFFB2BDGH
@M02034:409:000000000-BFKT7:1:1114:23137:18430 1:N:0:27
AAAGTCGAGGTGCCTAAAGTGGCAACCCAGACTACTGATCATGTTGGTGGTGTAGAGCTTCCTGTAGCCGCATGGCGTTCGTACTTAAATATGGAACTAACCATTCCAATTTTCGCTGTCTCTTATACACATCTCCGAGCCCACGAGAC
+
AAAAAFABDB>AGGGGGGGF5FFFFGHGA2AFA3C535DAGGFHG5AAAABFHHH5GFHHHFHGGHHHHGECEGHHGEEEFECGHHFDGHFGHEB3EG3GHGEHHHHFGGGHHHEGGEEHHHHHHGFFGGGHHHHGGCGGGEHGCGGGG
@M02034:409:000000000-BFKT7:1:1114:2989:18431 1:N:0:27
AAAGTCGAGGTGCCTAAAGTGGCAACCCAGACTAATAAGAAGGTTGGTGGTGTAGAGCTTCCTGTAGCCGCATGGCGTTCGTACTTAAATATGGAACTAACCATTCCAATTTTCGCTGTCTCTTATACACATCTCCGAGCCCACGAGACA
+
A3AB>DBABBABFGGG4BGGGGGHFEGGGHHGHHHHGHHHFHHHHHGEFGEFGFGGHFHHHHHHHHHHHGGFGFGGEEFFEFHHHHHFHHHGHHGEFHFGHHFFHFGHHHHHHHGGFGGFGHHHHHFGDCHGHHGGECCDGGEGGGGGGB
@M02034:409:000000000-BFKT7:1:1114:27774:18439 1:N:0:27
AAAGTCGAGGTGCCTAAAGTGGCAACCCAGACTAAGGCGAATGTTGGTGGTGTAGAGCTTCCTGTAGCCGCATGGCGTTCGTACTTAAATATGGAACTAACCATTCCAATTTTCGCTGTCTCTTATACACATCTCCGAGCCCACGAGACA
+
AAAABFCCCCBAGGGGGGGGGGGFGHHEFGHGHGGBGHEEEGHHHHGEFGAFGBGEGFGHFFGHGGGGHEEEGGHHGFGEEEFHHHFGHHHHHHDFGHHHGCGHHHHFFHGHHFEGGG/F3FFHBBG3FGFHGHGFE/BCC/FEFG@/D>
@M02034:409:000000000-BFKT7:1:1114:3365:18439 1:N:0:27
AAAGTCGAGGTGCCTAAAGTGGCAACCCAGACTAAGAATAAGGTTGGTGGTGTAGAGCTTCCTGTAGCCGCATGGCGTTCGTACTTAAATATGGAACTAACCATTCCAATTTTCGCTGTCTCTTATACACATCTCCGAGCCCACGAGAC
+
A>AAAFBABBAAGFGGGGGGGGGFFGGGGHHGHFEHGGDF5EFFFGGEFGGGHHHHHHHHHGHH5DFHHGGGGGHHGGGGGGHHEGFGHHHHHHEFFHFEGFEHHGHFGHHHHHGGGGFHGFHHHHGHEHHHHHHHDF/B<FHFGG//?
@M02034:409:000000000-BFKT7:1:1114:7976:18443 1:N:0:27
AAAGTCGAGTTGCCTAAAGTGGCAACCCAGACTGATTTTTCGGTTGGTGGTGTAGAGCTTCCTGTAGCCGCATGGCGT
+
BABBBFABD4ADGGGB4FGGDGGHHHHGGHHGHFFFFEGFG2EFD222A1AFHBE55AEGAGF5F55A3AE0EEG1/?
@M02034:409:000000000-BFKT7:1:1114:3347:18444 1:N:0:27
AAAGTCGAGGTGCCTAAAGTGGCAACCCAGACTAAGAATAAGGTTGGTGGTGTAGAGCTTCCTGTAGCCGCATGGCGTTCGTACTTAAATATGGAACTAACCATTCCAATTTTCGCTGTCTCTTATACACATCTCCGAGCCCACGAGACA
+
BBBCBFCCCCACGGGGGGGGGGGHGHHGGHHGHHHHGGHHGHHHHHGFFGFFGHHHHHHHHHHHHHHHHGGGGGHHGGGGGGHFHHHHHHGHHHHFFHGHHHFHHHHGHHHHHHGGGGGHHHHHHHFFFCHHHHFHFCDDGGHGGGGGG?
@M02034:409:000000000-BFKT7:1:1114:7324:18444 1:N:0:27
AAAGTCGAGGTGCCTAAAGTGGCAACCCAGACTGATAAGCGGGTTGGTGGTGTAGAGCTTCCTGTAGCCGCATGGCGTTCGTACTTAAATATGGAATTAACCATTCCAATTTTCGCTGTCTCTTATACACATCTCCGAGCCCACGAGACA
+
CCCCCFCCCCCCGGGGGGGGGGGHHHHGGHHGHHFHHHHHGGGGGGGGGFGFGFGDGFGHFHGHHFFGFFGEGGGEEEFGGEFHHHHHHHHGGF33BFGHFEBGFFHFEGHHHFFGGGAFFGGFFFHHHHHGHHHDD?DGGGHEGGGGGF
@M02034:409:000000000-BFKT7:1:1114:15110:18444 1:N:0:27
AAAGTCGAGGTGCCTAAAGTGGCAACCCAGACTAATCCGACGGTTGGTGGTGTAGAGCTTCCTGTAGCCGCATGGCGTTCGTACTTAAATATGGAACTAACCATTCCAATTTTCGCTGTCTCTTATACACATCTCCGAGCCCACGAGACA
+
BCCCBFCCCCBBGGGGGGGGGGGHHHHGGHHGHHHHHHGGGGGGGGGEFEBFHFHHHHHHHHHHHHHHHGGGGGHHGGGGGGHHHHHHHHHHHHFGHHHHHHHHHHHHHHHHHHGGGGGGHHHHHHHHHHHHGHHHGFGGGGHGGGGGGH
@M02034:409:000000000-BFKT7:1:1114:26561:18447 1:N:0:27
AAAGTCGAGGTGCCTAAAGTGGCAACCCAGACTCGGACGCAGGTTGGTGGTGTAGAGCTTCCTGTAGCCGCATGGCGTTCGTACTTAAATATGGAACTAACCATTCCAATTTTCCTGTCTCTTATACACATCTCCGAGCCCACGAGACAG
+
BAAABFBBBBAAGGGGGGGGGGGGFHHEGHGGFHGGFGE2AEGAGGGGGGAEAGHBGHHHHHHGFFGGHEFFGGHHGGGGEEFFHHHHHHGHHHFFHHHHHHGHHHHHHHHHHHHHHHHHHGHHHFHHHHHHHHHGGGGGGHGCGGGGGC
@M02034:409:000000000-BFKT7:1:1114:16957:18450 1:N:0:27
AAAGTCGAGGTGCCTAAAGTGGCAACCCAGACTAATAATACTGTTGGTGGTGTAGAGCTTCCTGTAGCCGCATGGCGTTCGTACTTAAATATGGAACTAACCATTCCAATTTTCGCTGTCTCTTATACACATCTCCGAGCCCACGAGAC
+
CCCCCFBBCCCBGGGGGGGGGGGHHHHGGHHGHB35DB5555DGGHHGGGGFHHHHHHHHHHHHHHHHHGGFGGHHGGGGGGHHHHHHHHHHHFHHHHHHHHHHHHGHHHHHHHGGGGGHHHHHHHHHHHHHHHHHG?CFGAHGG?FGG
@M02034:409:000000000-BFKT7:1:1114:7613:18453 1:N:0:27
AAAGTCGAGGTGCCAAAAGTGGCAACCCAGACTACTAAGCAGGTTGGTGGTGTAGAGCTTCCTGTAGCCGCATGGCGTTCGTACTTAAATATGGAACTAACCATTCCAATTTTCGCTGTCTCTTATACACATCTCCGAGCCCACGAGAC
+
AAAAAFAADD>AGG1GGGGGGGGHHHHGGHHGHHGHHHHHHHHHHHGEFGEFGGHFHHHHHHHHHHHHHGGEGGHHGGGGGEHHHHHHHHGHHHFFHHHFFFHHGHFFHHHHHGGGGGGGHHHHHHHHHGGGHGHBFCCCGGHGGGGGG
@M02034:409:000000000-BFKT7:1:1114:7964:18457 1:N:0:27
AAAGTCGAGGTGCCTAAAGTGGCAACCCAGACTGATTTTTCGGTTGGTGGTGTAGAGCTTCCTGTAGCCGCATGGCGTTCGTACTTAAATATGGAACTAACCATTCCAATTTTCGCTGTCTCTTATACACATCTCCGAGCCCACGAGAC
+
CCCCCFCCCCBCGGGGGGGGGGGHHHHGGHGGHHGHHHHHHGGFFGGGFGEFHHHHHHHHHHHGHHHHHGGEGGHHGGGGGGHHHHHHHHHHHHFFHHHHHHHHHHHHHHHHHHGGGGGHHHHHHHGHGHHHHFGFE?FGGGGGGFGGG
@M02034:409:000000000-BFKT7:1:1114:11954:18466 1:N:0:27
AAAGTCGAGGTGCCTAAAGTGGCAACCCAGACTACGCAGAAGGTTGGTGGTGTAGAGCTTCCTGTAGCCGCATGGCGTTCGTACTTAAATATGGAACTAACCATTCCAATTTTCGCTGTCTCTTATACACATCTCCGAGCCCACGAGAC
+
BBBBBFBADDABGGGGFGFDDGFHHHHGGHHGHFCEFGGGFHHCFFE1AEEAAFGHHHHHFCHHFFGFHGGEGGFHGEEGGEGHGG4BGGFGGFFHHGFGB03GHFFD?GGHHFGGGFEHHHHGHH3F3BGFFGFFC/BCCEFFCGGFG
@M02034:409:000000000-BFKT7:1:1114:20012:18476 1:N:0:27
AAAGTCGAGGTGCCTAAAGTGGCAACCCAGACTCCGCCTCCGGTTGGTGGTGTAGAGCTTCCTGTAGCCGCATGGCGTTCGTACTTAAATATGGAACTAACCATTCCAATTTTCGCTGTCTCTTATACACATCTCCGAGCCCACGAGACA
+
CCCCCFCCCCBBGGGGGGGFFGGFHHHGGHHGHHHGGGGGHGGGGGGEFGEFGHHFHHHHHHHHHHHHHGGGGGHHGFGGGGHHHHHHHHGHHHHHHHHEHHHHHHHGFHHHHHGGGGGHHHHHHHHHGHHHHHHHGGGGGGHGGGGGGE
@M02034:409:000000000-BFKT7:1:1114:23064:18477 1:N:0:27
AAAGTCGAGGTGCCTAAAGTGGCAACCCAGACTGGGTCTCGGGGTGGTGGTGTAGAGCTTGCTGTAGCCGCGT
+
BBBBBFBBBDAAGGGGGGGGGGGHHHHGGHHGH3FG3ABEGFG2FE?A1AEFA3F5D5B33BB@@5@5@EE/E
@M02034:409:000000000-BFKT7:1:1114:7676:18480 1:N:0:27
AAAGTCGAGGTGCCTAAAGTGGCAACCCAGACTGAGAAGCAGGTTGGTGGTGTAGAGCTTCCTGTAGCCGCATGGCGTTCGTACTTAAATATGGAACTAACCATTCCAATTTTCGCTGTCTCTTATACACATCTCCGAGCCCACGAGACA
+
BBBBBFBBDBABGGGGGGGGGGGHHHHGGHHGHHFGGHHHHHGFHHGFEGGGGFHGHHHHHHHHHHHGFGGFGGHAFEEGGBGGHHHHHHGFFFDFFHHHCGFGHHFFHHHHHFFGGGAFHHGBGHHHGHFHHHHFE?@CCEHFCCGGG?
@M02034:409:000000000-BFKT7:1:1114:24845:18484 1:N:0:27
AAAGTCGAGGTGCCTAAAGTGGCAACCCAGACTGCGCTTCGGGTTGGTGGTGTAGAGCTTCCTGTAGCCGCATGGCGTTCGTACTTAAATATGGAACTAACCATTCCAATTTTCGCTGTCTCTTATACACATCTCCGATCCCAC
+
BBBBAFAABDBBGGGG4FFFGGGHHECEFHFGHH3EEFEGGGGHGGGEFGGFHBGFGFHHGFGGGGHGGGGEEEGC/BEGGDGHGHHH3GBGFH3FEGFGFAFBGFFEFFGHHHCGGGGGHFHHGDGFBGBGFGB2B@/>EH1F
@M02034:409:000000000-BFKT7:1:1114:28419:18490 1:N:0:27
AAAGTCGAGGTGCCTAAAGTGGCAACCCAGACTAAG
+
1A11AD?A@D1ACFFGGGGG11F0CFH?F00F11BA
@M02034:409:000000000-BFKT7:1:1114:23052:18494 1:N:0:27
AAAGTCGAGGTGCCTAAAGTGGCAACCCAGACTGGGTCTCGGGTTGGTGGTGTAGAGCTTCCTGTAGCCGCATGGCGTTCGTACTTAAATATGGAACTAACCATTCCAATTTTCGCTGTCTCTTATACACATCTCCGAGCCCACGAGAC
+
AABBBFBBBBBBGGGGGGGGGGGHHHHGGHHGHHHHFHHHHGGHGGGGFGEFFGHHHHHHHGHGHHHHHGGGGGHHGGGGGGFHHHFGDGGHHHGFHHHHHHGHHHGHHHHHHHGGGGGGHHHHGHHHHHHHHHFHG?CGGGHGGFGDG
@M02034:409:000000000-BFKT7:1:1114:28623:18497 1:N:0:27
AAAGTCGAGGTGCCTAAAGTGGCAACCCAGACTGGGAAGGATGTTGGTGGTGTAGAGCTTCCTGTAGCCGCATGGCGTTCGTACTTAAATATGGAACTAACCATTCCAATTTTCGCTGTCTCTTATACACATCTCCGAGCCCACGAGACA
+
AA?AAFABDB2ABFGFFGFBF4FBCGH?FGHEBFFCGHE?HGFHHHHAFD1BFGHBGHFHH3FFGHHGGEAEEEFF@?EFE?FFEGFFHHFHGHFF@GFBHFGHHHGFHHHHHHEGGGGFBFEHFHFFFHEFHHG1C/@<@FFCDGGGGF
@M02034:409:000000000-BFKT7:1:1114:24840:18503 1:N:0:27
AAAGTCGAGGTGCCTAAAGTGGCAACCCAGACTGCGCTTCGGGTTGGTGGTGTAGAGCTTCCTGTAGCCGCATGGCGTTCGTACTTAAATATGGAACTAACCATTCCAATTTTCGCTGTCTCTTATACACATCTCCGAGCCCACGAGAC
+
A?AAADA?DD>AGGGF4BBAFFFGFHHGGHHGHHHEEG?FEEGGFGGFFF1BFFGFGG3GHAGHGGHGFEEEGEHFEBEFEE1FFGEGGHFHFEFBBFG3FG3GFFFHHHHHGFEDFGGHFFHHFHFBDGFBCHFGCCD/><FF@@@DF
@M02034:409:000000000-BFKT7:1:1114:12651:18514 1:N:0:27
AAAGTCGAGGTGCCTAAAGTGGCAACCCAGACTGAGAGTCGTGTTGGTGGTGTAGAGCTTCCTGTAGCCGCATGGCGTTCGTACTTAAATATGGAACTAACCATTCCAATTTTCGCTGTCTCTTATACACATCTCCGAGCCCACGAGACA
+
BACBBFCCCCBCGGGGGGGGGGGHHHHGGHHGHHHHHHGHGGGHHHHEFEBFGFHFHFHHHHHHHHHHHGGGGGHHGGGGFEGHHHGGHHHHHHGGFHHHHHHHHHHHHHHHHHGGGGGHHEHHGHHHHHHHFHHFEBC?FGHGGGGGGB
@M02034:409:000000000-BFKT7:1:1114:15488:18519 1:N:0:27
AAAGTCGAGGTGCCTAAAGTGGCAACCCAGACTACGACGAATGTTGGTGGTGTAGAGCTTCCTGTAGCCGCATGGCGTTCGTACTTAAATATGGAACTAACCATTCCAATTTTCGCTGTCTCTTATACACATCTCCGAGCCCACGAGACA
+
CCCCBFCDDDCCGGGGGGGGGGGHHHHGGHHGHHHGGGGGGGHHHHHEFGEFHHHHHHHHHHHHHHHHHGGGGGHHGGGGGGHHHHFHGHGHHHFHHHHHHHGHHHHHHHHHHHEEGGGHHHHHHHHHFHHHHHHHGGGGGGHGGGGGGG
@M02034:409:000000000-BFKT7:1:1114:10781:18528 1:N:0:27
AAAGTCGAGGTGCCTAAAGTGGCAACCCAGACTGATACGAGTGTTGGTGGTGTAGAGCTTCCTGTAGCCGCATGGCGTTCGTACTTAAATATGGAACTAACCATTCCAATTTTCGCTGTCTCTTATACACATCTCCGAGCCCACGAGACA
+
BBBCAFCCCCABGGGGGGGGGGGHHHHGGHHDHHFHHHGEEEHHHHHEFFGGHFHFHHGHHHHHDGHFHGGCGGHHGEGGFFFFHHHHHHGHHHBFGHGFHGGHFDDFHHHHFDEGGGGHHHHHGHHFHFHHHFHFFC?GGAGEC?CFGG
@M02034:409:000000000-BFKT7:1:1114:20177:18530 1:N:0:27
AAAGTCGAGGTGCCTAAAGTGGCAACCCAGACTGTTTGTCCTGTTGGTGGTGTAGAGCTTCCTGTAGCCGCATGGCGTTCGTACTTAAATATGGAACTAACCATTCCAATTTTCGCTGTCTCTTATACACATCTCCGAGCCCACGAGACA
+
BBCBBFCBCBABGGGGGGGGGGGFHGGGGHHGHHHHHHHHHHHHHHHEFGEFFGHHHHHHHHHHHHHHHGGGGGHHGEGGGFHHHHHGHHHHHHHFHHGHHHGHHHHHHHHHHGGGGGGHHHHHHHHGHHHHHHHHEDGGGEHGGGGGGF
@M02034:409:000000000-BFKT7:1:1114:28917:18537 1:N:0:27
AAAGTCGAGGTGCCTAAAGTGGCAACCCAGACTCCGCTTTTGGTTGGTGGTGTAGAGCTTCCTGTAGCCGCATGGCGTTCGTACTTAAATATGGAACTAACCATTCCAATTTTCGCTGTCTCTTATACACATCTCCGAGCCCACGAGAC
+
BBBBBFABB@AAGGGGCFGGDGFHHHHGGCHGHHHEEGGGHGEGFEGFFDGGHHHFFHHHHHHHHHHHHGGFFGHHGGGGGGEHHHGGFHHHHEHHFH?GHHGHHHFHHGHHHH@EGGGGHHHHDGFHFFHHHHGHGC/CDGHGG?CDD
@M02034:409:000000000-BFKT7:1:1114:18742:18538 1:N:0:27
AAAGTCGAGGTGCCTAAAGTGGCAACCCAGACTACTGCTGTGGTTGGTGGTGTAGAGCTTCCTGTAGCCGCATGGCGTTCGTACTTAAATATGGAACTAACCATTCCAATTTTCGCTGTCTCTTAT
+
AAAAADAAAD>A4EGEGGGAB4EC444AAAAC3FEEEBFABB2FFF?AED1BF3F5D5BFG3GD5FG5FEA0EFHFEEGAEE2??FD3G444FGFFGEFHCHFGFH4D4FFFHE//EE<E44FGHF
@M02034:409:000000000-BFKT7:1:1114:20016:18540 1:N:0:27
AAAGTCGAGGTGCCTAAAGTGGCAACCCAGACTCATAAGAAGGTTGGTGGTGTAGAGCTTCCTGTAGCCGCATGGCGTTCGTACTTAAATATGGAACTAACCATTCCAATTTTCGCTGTCTCTTATACACATCTCCGAGCCCACGAGACA
+
BBBBBFBBDBAAFGGGGGGGGFGFHHHGGFGGHHHHHHHFHHHEGGGGGGEFAGGBGHHHFHHHHFHGHEEEEGHHGEEFEFGHHHHFGHHHHHFGHHHHHHHHHHHHHGHGHHFEGGFFHHHEHHFFHHHHHFHHDBFCDGHGFGGGGB
@M02034:409:000000000-BFKT7:1:1114:16680:18544 1:N:0:27
AAAGTCGAGGTGCCTAAAGTGGCAACCCAGACTCCGCCGCCTGTTGGTGGTGTAGAGCTTCCTGTAGCCGCATGGCGTTCGTACTTAAATATGGAACTAACCATTCCAATTTTCGCTGTCTCTTATACACATCTCCGAGCCCACGAGACA
+
BBCCAFCCCCBCGGGGGGGFGGGHHHHGGHHGHHHGGGGFGGHGHHHEFGEFGFHGHHHHGHHHHHHGHGGCGGHHGGGGGGHHHHHHHHHHHGFFFHHFFHGGHGFHHHHHHHGGGGGHGHHHHHHHGHHHHHGBCBDGCFHGDGGDDF
@M02034:409:000000000-BFKT7:1:1114:16697:18547 1:N:0:27
AAAGTCGAGGTGCCTAAAGTGGCAACCCAGACTCCGCCGCCTGTTGGTGGTGTAGAGCTTCCTGTAGCCGCATGGCGTTCGTACTTAAATATGGAACTAACCATTCCAATTTTCGCTGTCTCTTATACACATC
+
AAAAADAAD@1>1BFGC1B3AFAGHG0AFHHGHH1EECG?AFGGFFHEFGEEF1F2BADG1@1FFEHGFF?/?EFHG//FE?FFFHBGHHHFF1B>1F>GFA1FG2>22FGFHB?/?CE1FDGB1BDGDF1GC
@M02034:409:000000000-BFKT7:1:1114:19928:18547 1:N:0:27
AAAGTCGAGGTGCCTAAAGTGGCAACCCAGACTAAGCAGAATGTTGGTGGTGTAGAGCTTCCTGTAGCCGCATGGCGTTCGTACTTAAATATGGAACTAACCATTCCAATTTTCGCTGTCTCTTATACACATCTCCGAGCCCACGAGACA
+
CCCCCFCCCCABGGGGGGGGGGGHHHHGGHHGHHHHHHHHHHHHHHHFGGFFHHHGHHHHHHHHHHHHHGGGGGHHGEFGFFHHHHHHHHHHHHGHHHHHHHHHHHGHHHHHHHGGGGGHHHHHGHHHGHHHHHHHFDGGGGHGGGGDGB
@M02034:409:000000000-BFKT7:1:1114:3600:18552 1:N:0:27
AAAGTCGAGGTGCCTAAAGTGGCAACCCAGACTCCGAAGAATGTTGGTGGTGTAGAGCTTCCTGTAGCCGCATGGCGTTCGTACTTAAATATGGAACTAACCATTCCAATTTTCGCTGTCTCTTATACACATCTCCGAGCCCACGAGAC
+
CCCBCFCCBBABGGGGGGGGGGGHHHHGGHHGHHHGGGGGHHHHHHHGGGEFHHHHHFHHHHHHHHHHHGGEEGHHGGGGGGHHHHHHHHHHHHHFHHGHHHGHHHHHFHHHHHGGGGEFHHHHHHGHGHHHHHGGGGCFGGHGGGGGG
@M02034:409:000000000-BFKT7:1:1114:24475:18553 1:N:0:27
AAAGTCGAGGTGCCTAAAGTGGCAACCCAGACTCAGCAGCCTGTTGGCGGTGTAGAGCTTCCTGTAGCCGCATGGCGTTCGTACTTAAATATGGAACTAACCATTCCAATTTTCGCTGTCTCTTATACACATCTCCGAGCCCACGAGACA
+
BBCBCFCCCCABGGGGGGGGGGGHHHHGGHHGHHHHHHHHHHHHHHHHEGEEEGHGHFHHHHHHHHHHHGGGGGHHGGGGGGHHHHHHHHHHHHGHHHGHHHHGHHHHHHHHHEGGGGGHHGHHHHGDFFFHHHGGE/CDGGHGGGGGGF
@M02034:409:000000000-BFKT7:1:1114:19029:18553 1:N:0:27
AAAGTCGAGGTGCCTAAAGTGGCAACCCAGACTCATCAGCCTGTTGGTGTTGTAGAGCTTCCTGTAGCCGCATGGCGT
+
ABABBFBAB?ABGGGGGGGGGGGGHHHGGHGGHHHGG5FFFGFFFHF2A2A12DFFE5DE5FA5B5B531AABE110B
@M02034:409:000000000-BFKT7:1:1114:15533:18554 1:N:0:27
AAAGTCGAGGTGCCTAAAGTGGCAACCCAGACTGATCAGAAGGTTGGTGGTGTAGAGCTTCCTGTAGCCGCATGGCGTTCGTACTTAAATATGGAACTAACCATTCCAATTTTCGCTGTCTCTTATACACATCTCCGAGCCCACGAGACA
+
BBBBBFABBBABGGGGGGGGGGGHHHHGFHHGHHHHHHHHHHHGHHGEFGFFGHHHHHHHHHHHHHHHHGGGGGHHGGGGGGHHHHHHHHHHHHHHHHHGHHHHHHGHFGHHHHGGGGGGHGFHHHHHHHHHHHGFFGFGGGHGGGGGD?
@M02034:409:000000000-BFKT7:1:1114:17582:18562 1:N:0:27
AAAGTCGAGGTGCCTAAAGTGGCAACCCAGACTCTGGCGAATGTTGGTGGTGTAGAGCTTCCTGTAGCCGCATGGCGTTCGTACTTAAATATGGAACTAACCATTCCAATTTTCGCTGTCTCTTATACACATCTCCGAGCCCACGAGACA
+
BBBBBFBBBBBBGGGGGGGGGGGHHHHGGHHGHGHGHHEGFEFFGHGEFAFFG3G5BAGHHHHHHGHBFEGEFFGAEGGGCGCEEHHHBGHFHHBFFHGHEF3FDEFFHHHHHE<AEEEHFHGHEF333??F23?2C/>@CGEFGGGGCC
@M02034:409:000000000-BFKT7:1:1114:16083:18563 1:N:0:27
AAAGTCGAGGTGCCTAAAGTGGCAACCCAGACTAGTGGTTGTGTTGGTGGTGTAGAGCTTCCTGTAGCCGCATGGCGTTCGTACTTAAATATGGAACTAACCATTCCAATTTTCGCTGTCTCTTATACACATCTCCGAGCCCACGAGAC
+
A3ABAFBBBBAAFGGGGGGFGGGHHHHGGHHGHHHAGHGFGEGHHHHFFG1BBGHHHFHHHHHGFHHHHGGGGGHHGEGGFGGHGHHFHHGHHHGFFHGFHHHHHHFHHHHHHHGFGGGGHGHHHHGHGHHHHHH2C@?DGGHGGGGGF
@M02034:409:000000000-BFKT7:1:1114:25832:18567 1:N:0:27
AAAGTCGAGGTGCCTAAAGTGGCAACCCAGACTTCGCCGACTGTTGGTGGTGTAGAGCTTCCTGTAGCCGCATGGCGTTCGTACTTAAATATGGAACTAACCATTCCAATTTTCGCTGTCTCTTATACACATCTCCGAGCCCACGAGAC
+
AAABAFBBBBBBGGGGGGGGGGGHHHHGGHHGHGFFDDAAECGHHHHGGGFFHGHHHHHHHHHHGHHHHGGGGGHHGEGGGGFHHHGHHHHHHHGGHHHHHHHHHHHGGGHHHHGGGGGHHHHHHHHHHHHHGHGHGCFGGGHGGGGGG
@M02034:409:000000000-BFKT7:1:1114:6666:18568 1:N:0:27
```
