## Supplementary material for "Engineering a virus-like particle to display peptide insertions using an apparent fitness landscape": Sequencing text files, python code, and primer descriptions: eHTS068S27_s1_pe (part 26 of 41)

```
AAAGTCGAGGTGCCTAAAGTGGCAACCCAGACTAGGAAGGGGGTTGGTGGTGTAGAGCTTCCTGTAGCCGCATGGCGTTCGTACTTAAATATGGAACTAACCATTCCAATTTTCGCTGTCTCTTATACACATCTCCGAGCCCACGAGAC
+
BBBCBFCCCCAAGGGFGGGGGGGHHHHGGHHGHHHHHHHGGGGGGGGEFGFFGHHHHHHHHHHHHHHFHGGFGGHHGEGGGEGHHHHHHHGHHHGHHHGGFHHHHHGHHHHHHHGGGGGHHHHHHHHHGHHHHHHFFCGGGGHGGGGGG
@M02034:409:000000000-BFKT7:1:1114:22910:18572 1:N:0:27
AAAGTCGAGGTGCCTAAAGTGGCAACCCAG
+
CCCCCFCCBCBCGGGGGGGGGGGHHHHGGH
@M02034:409:000000000-BFKT7:1:1114:13806:18573 1:N:0:27
AAAGTCGAGGTGCCTAAAGTGGCAACCCAGACTAGTCCTACTGTTGGTGGTGTAGAGCTTCCTGTAGCCGCATGGCGTTCGTACTTAAATATGGAACTAACCATTCCAATTTTCGCTGTCTCTTATACACATCTCCGAGCCCACGAGACA
+
CCCCCFCCCCBCGGGGGGGFGGGHHHHGGHHGHHHHHHHHHHHHHHHEFGEFHHHHHHHHHHHGHHHHHGGFGGHHGGGGGGHHHHHHHHHHHHFHGHHHHHGHHHHGHHHHHHGGGGGHHHHHHHHHGHHGHHHHGFGGGGHGGCGGFF
@M02034:409:000000000-BFKT7:1:1114:13101:18574 1:N:0:27
AAAGTCGAGGTGCCTAAAGTGGCAACCCAGACTGGTCCTCATGTTGGTGGTGTAGAGCTTCCTGTAGCCGCATGGCGTTCGTACTTAAATATGGAACTAACCATTCCAATTTTCGCTGTCTCTTATACACATCTCCGAGCCCACGAGACA
+
CCCCCFCCCCBCGGGGGGGGGGGGHHHGGHHGHHHHHHHGHHHHHHHGFGFGHHGFGHHHHHHHHHHHHGGEGGHHGGGGGGGHHHHHGHHHHGDFHHHHHGHHHHFFHHHHHHGGGGGHHHHHGHHHHHHGFGGFFCFGCGHGGGFGDF
@M02034:409:000000000-BFKT7:1:1114:4898:18575 1:N:0:27
AAAGTCGAGGTGCCTAAAGTGGCAACCCAGACTCGTAATGCGGTTGGTGGTGTAGAGCTTCCTGTAGCCGCATGGCGTTCGTACTTAAATATGGAACTAACCATTCCAATTTTCGCTGTCTCTTATACACATCTCCGAGCCCACGAGACA
+
BBABBFBBBBAAFGGGGGGFGGGFGHHGGHHGHHGHGHGHHGGEFGGGFGEFGHHFHHHHFHHFGHHGHFEFEGHHGEFGEEHHHHHHHHGHHHEGHHHGHHGHHHHHHHHHHHGGGGDDHHHHHHGHFHHHHHHHC/BBCAHEGGFDFC
@M02034:409:000000000-BFKT7:1:1114:25963:18596 1:N:0:27
AAAGTCGAGGTGCCTAAAGTGGCAACCCAGACTCCTCCTGCTGTTGGTGGTGTAGAGCTTCCTGTAGCCGCATGGCGTTCGTACTTAAATATGGAACTAACCATTCCAATTTTCGCTGTCTCTTATACACATCTCGAG
+
A3>>AFABBBABGGGGGGGGGGGHFHHGFEDFFHF3BE2BGHHHHEHGGGGFGHGFHHHHHFFHHHHGHGGEEGHHGFGGEEFHGFFD3BFGFDFFGF3CFHFHHFHHHHHHHHGEG?EGHGGHHHFGFHFGHDG01<
@M02034:409:000000000-BFKT7:1:1114:6271:18603 1:N:0:27
AAAGTCGAGGTGCCTAAAGTGGCAACCCAGACTAATACTCCTGTTGGTGGTGTAGAGCTTCCTGTAGCCGCATGGCGTTCGTACTTAAATATGGAACTAACCATTCCAATTTTCGCTGTCTCTATACACATCTCCGAGCCCACGAGACAG
+
A?AAAFBBBBBBGGGGGGGGGFGEFHHGGGEFFHHFGEDEHHEHHGGAF?2BGFFFG5FGHBHFHHHHHGCEDFHHGEEEGEFGGHFFHFDGF@@3FFBGHFFHHHHGHHFHHDEGGGEGFGG?FGGHHGFHFGHG?DGGGHEDCGDDHG
@M02034:409:000000000-BFKT7:1:1114:7131:18607 1:N:0:27
AAAGTCGAGGTGCCTAAAGTGGCAACCCAGACTTAGACTCGTGTTGGTGGTGTAGAGCTTCCTGTAGCCGCATGGCGTTCGTACTTAAATATGGAACTAACCATTCCAATTTTCGCTGTCTCTTATACACATCTCCGAGCCC
+
BBCCCFDCCCBCGGGGGGGGGGGHHHHGGHHGHFHHHF5AAFHHHHHGFGEFGHHHHHHHHHHHHHHGHGGEGGHHGGGGGGHHHHHHHHGHHHFGFHHHHHHHHHHHHHHHHHGGGGGHHHHHHHHHGHHHHHHHGGGGGG
@M02034:409:000000000-BFKT7:1:1114:16446:18609 1:N:0:27
AAAGTCGAGGTGCCTAAAATGGCAACCCAGACTATTGCTCATGTTGGTGGTGTAGAGCTTCCTGTAGCCGCATGGCGTTCGTACTTAAATATGGAACTAACCATTCCAATTTTCGCTGTCTCTTATACACATCTCCGAGCCCACGAGACA
+
AAAAAFAADBAAGGGGGGGGGGHFFGHEGGDFGGHHHHGFGHHHHHHEFAEFGFFEHHDGHCHDGHHHHGCEEFHHGEGFE?FGGHGGGHHHHFFFHFGHHHHHHHGEGHGHFFEGGGEHFHGGHHFBGFFFFHHFE?GGGGEGGGGGGF
@M02034:409:000000000-BFKT7:1:1114:25848:18614 1:N:0:27
AAAGTCGAGGTGCCTAAAGTGGCAACCCAGACTAATCAGAAGGTTGGTGGTGTAGAGCTTCCTGTAGCCGCATGGCGTTCGTACTTAAATATGGAACTAACCATTCCAATTTTCGCTGTCTCTTATACACATCTCCGAGCCCACGAGACA
+
BBBCBFCCCCBBGGGGGGGGGGGHHHHGGHGFHHHHHHHGHFHGHHGBFFEFGHHHGFGHHHHGHGHHHGGEGGHFEEGFFFHHHHHHHHHGHGEGFFFHHHFHHHFFFGHHHFGGGGGGHFHHHHGHBHHGHHFDEBCGFGHGGGGGGH
@M02034:409:000000000-BFKT7:1:1114:8050:18623 1:N:0:27
AAAGTCGAGGTGCCTAAAGTGGCAACCCAGACTACTACGATTGTTGGTGGTGTAGAGCTTCCTGTAGCCGCATGGCGTTCGTACTTAAATATGGAACTAACCATTCCAATTTTCGCTGTCTCTTATACACATCTCCGAGCCCACGAGACA
+
CCCCBFCCCCBBGGGGGGGGGGGHHHHGGHHGHHHHHHGGHGGHHHHEFGGFHHHGHHHHHHHHHHHHHGGFGGHHGGGGGGHHHHHHHHHHHHGHHHHHHHHHHHGHHHHHHHGGGGGHHHHHHHHHGHHHHHHHG?DGGGHGGGGGGC
@M02034:409:000000000-BFKT7:1:1114:21215:18624 1:N:0:27
AAAGTCGAGGTGCCTAAAGTGGCAACCCAGACTGCGCTTCCTGTTGGTGGTGTAGAGCTTCCTGTAGCCGCATGGCGTTCGTACTTAAATATGGAACTAACCATTCCAATTTTCGCTGTCTCTTATACACATCTCCGAGCCCACGAGAC
+
BBBBBFBBBBABGGFGGGFFFFGHHHHGGHHGH33B22B2GGGGHHGFFDGFHHHGHHHHHHHHHGHHHGG0EFFHGGGGFFGHHHFGHHGHH3FDGHHHHHHHHHGGHHHHHHGGGGGHHHHGFHGFBFHHHHHHDC?CGGHGCFFGG
@M02034:409:000000000-BFKT7:1:1114:18393:18624 1:N:0:27
AAAGTCGAGGTGCCTAAAGTGGCAACCCAGACTCCGCGGCCGGTTGGTGGTGTAGAGCTTCCTGTAGCCGCATGGCGTTCGTACTTAAATATGGAACTAACCATTCCAATTTTCGCTGTCTCTTATACACATCTCCGAGCCCACGAGACA
+
CCCDDFCCCCBBGGGGGGGGGGGHHHHGGHHGHHHGGGGGGGGGGGGEFGEFGGHHHHHHHHHHHHHHHGGGGGHHGFGGGGHHHHGHHHHHHHGGHGFFGGHHHHHHHHHHHHGGGGGHHHHHGHHHGHHHHHHFGCGGGGHGGCDGGC
@M02034:409:000000000-BFKT7:1:1114:14740:18627 1:N:0:27
AAAGTCGAGGTGCCTAAAGTGGCAACCCAGACTAATAAGAATGTTGGTGGTGTAGAGCTTCCTGTAGCCGCATGGCGTTCGTACTTAAATATGGAACTAACCATTCCAATTTTCGCTGTCTCTTATACACATCTCCGAGCCCACGAGACA
+
BBBBCFCCCCABGGGGGGGGGGGGHHHGGHHGHGHHHHHHHHHHHHHEBEAFGHHFHGHHHHHHHHHHGGGFGGHGEEEGFEGHHHHHHHGHHHFHHHGHHHBHHHGFHHHHHHGGGGGHHGHHHHHHGHHHHHHHCBDFCFHGGGGFGF
@M02034:409:000000000-BFKT7:1:1114:28555:18635 1:N:0:27
AAAGTCGAGGTGCCTAAAGTGGCAACCCAGACTAGTTCTTGTGTTGGTGGTGTAGAGCTTCCTGTAGCCGCATGGCGTTCGTACTTAAATATGGAACTAACCATTCCAATTTTCGCTGTCTCTTATACACATCTCCGAGCCCACGAGAC
+
BBBBBF@BBBBBGGGGGGGGGGGFGHHGGHHGHHHDGHHHHHHHFGHGGGGFGFHHBFHHHHHHHHHHHGGGGGHHGGGGGGHHHHHHGHHGHFFFHHHGHHHHHHGHHHHHGHFGGGGGHGHHHHGHHGHHHHGHDFGCCGHGGGG?A
@M02034:409:000000000-BFKT7:1:1114:4221:18640 1:N:0:27
AAAGTCGAGGTGCCTAAAGTGGCAACCCAGACTGGGACGGGGGTTGGTGGTGTAGAGCTTCCTGTAGCCGCATGGCGTTCGTACTTAAATATGGAACTAACCATTCCAATTTTCGCTGTCTCTTATACACATCTCCGAGCCCACGAGACA
+
BBBBBFBBBBAAGGGGGGGGGFGHHHCGGHHGHHHHFFEEGGGGGG@BFEEFFFF3FBFFGFHHHHHFGEG>EEFFEEEAEEFGHHHFHHHHHF2BGCFGCC2GFDH2FFGHF2CEED?FGBFD<1??FG1<GFGFA<@FCEGGCDFDDC
@M02034:409:000000000-BFKT7:1:1114:16449:18647 1:N:0:27
AAAGTCGAGGTGCCTAAAGTGGCAACCCAGACTGTGAGGAATGTTGGTGGTGTAGAGCTTCCTGTAGCCGCATGGCGTTCGTACTTAAATATGGAACTAACCATTCCAATTTTCGCTGTCTCTTATACACATCTCCGAGCCCACGAGACA
+
CBBBCFCCDBAAGGGGGGGFGGGGHHHGGHHGHHGFGHFFHHHHHHHBFFAFGFHFHFHGHHHHHHHHHGCEEGHHGEGGFFGHHHGHHHGFHFGGFHFHFHHHHHGHHHHHHHGGGGEFHFFFHHGHFCGHHHHHD@DFGGHGFGGFGE
@M02034:409:000000000-BFKT7:1:1114:8717:18652 1:N:0:27
AAAGTCGAGGTGCCTAAAGTGGCAACCCAGACTATTAATAAGGTTGGTGGTGTAGAGCTTCCTGTAGCCGCAT
+
BBBABFBBBBAAGFGGGDFGDA2FGHFE222AA3AFA5FDHH3FAFEEAEEFGDHFGHGFAAFHBAGF3B00?
@M02034:409:000000000-BFKT7:1:1114:5207:18655 1:N:0:27
GAAAGTCGAGGTGCCTAAAGTGGCAACCCAGACTCAGGAGCCTGTTGGTGGTGTAGAGCTTCCTGTAGCCGCATGGCGTTCGTACTTAAATATGGAACTAACCATTCCAATTTTCGCTGTCTCTTATACACATCTCCGAGCCCACGAGAC
+
BBBBBFF3AADBGGGGGGEGFGFFHHGHGGHHGHGHHFFFHCFGGFHGGGGEGHHHHHHHHGHHHHFHHHEFGGGGHGGCGGDHHHHFHFHGHHHDGGHHHHHHHGHHEFFFGFGEFGGDGHFFGFH3FGHHGEGFDC//@CFEGFCDGD
@M02034:409:000000000-BFKT7:1:1114:28364:18655 1:N:0:27
AAAGTCGAGGTGCCTAAAGTGGCAACCCAGACTGTTAAGCAGGTTGGTGGTGTAGAGCTTCCTGTAGCCGCATGGCGTTCGTACTTAAATATGGAACTAACCATTCCAATTTTCGCTGTCTCTTATACACATCTCCGAGCCCACGAGCCA
+
ABBAAFBCBCAAGGGGGGGGGGGFFGHEGHHGHHHGHGHDGHHHHHGAFFEFF3G5GFEGGGHHFFFBFFEEGGGFEEEFEB2FGGFGHHHHHE3BEGGHFAEHFFD4FGDHFBEFGGEFDGHFEGH3BCH2GGHD?<<CF?FCC?@/<?
@M02034:409:000000000-BFKT7:1:1114:5301:18657 1:N:0:27
AAAGTCGAGGTGCCTAAAGTGGCAACCCAGACTGCGCCTACTGTTGGTGGTGTAGAGCTTCCTGTAGCCGCATGGCGTTCGTACTTAAATATGGAACTAACCATTCCAATTTTCGCTGTCTCTTATACACATCTCCGAGCCCACGAGACA
+
BBBBBFBBBBAAGGGGGGGGGGGGGGHFFHHGHGHGCGFGHHHHHHGEFGEFHGHEHFHHHFHHHHHHHGFGFGHHEEFFFFGHHHHHFHHHHHEFHHHGFAGHHHHFHHHHHHGGGGEHHHHHHHHGFGHHHHFDC@DG?CGFGCGGGF
@M02034:409:000000000-BFKT7:1:1114:14506:18658 1:N:0:27
AAAGTCGAGGTGCCTAAAGTGGCAACCCAGACTCCTCATCCTGTTGGTGGTGTAGAGCTTCCTGTAGCCGCATGGCGTTCGTACTTAAATATGGAACTAACCATTCCAATTTTCGCTGTCTCTTATACACATCTCCGAGCCCACGAGACA
+
DDDDCFCCCCBBGGGGGGGGGGGHHHHGGHHGHHHHHHHGHHHHHHHEFGEFHHHHHHHHHHHHHHHHHGGGGGHHGGGGGGHHHHFHHHHHHHHHHHHGHHHHHHHHHHHHHHGGGGGHHHHHHHHHEHHHHHHHFCGGGGHGGGGGGH
@M02034:409:000000000-BFKT7:1:1114:10118:18662 1:N:0:27
AAAGTCGAGGTGCCTAAAGTGGCAACCCAGACTAAGAATAGTGTTGGTGGTGTAGAGCTTCCTGTAGCCGCATGGCGTTCGTACTTAAATATGGAACTAACCATTCCAATTTTCGCTGTCTCTTATACACATCTCCGAGCCCACGAGACA
+
CCCCCFCCCCBBGGGGGGGGGGGHHHHGGHHGHHHHHHHHHHHHHHHEFGEFHHHHHHHHHHHHHHHHHGGGGGHHGFGGGGHHHHHHHHHGHHHHHHHHHHHHHHHGHHHHHHGGGGGHHHHHHHHHHHHHHHHHGGGGGGHGGGGGGF
@M02034:409:000000000-BFKT7:1:1114:4661:18664 1:N:0:27
AAAGTCGAGGTGCCTAAAGTGGCAACCCAGACTCCGAAGGAGGTTGGTGGTGTAGAGCTTCCTGTAGCCGCATGGCGTTCGTACTTAAATATGGAACTAACCATTCCAATTTTCGCTGTCTCTTATACACATCTCCGAGCCCACGAGACA
+
CCCCCFCCBCBBGGGGGGGFGGGHHHHGGHHGHHHGGGGGHHGGHHGGFGFGHHHHHHHHHHHHHGHHHGGEEGHHGAFGGGHHHHHHHGHHGGGFHHFFFHHHHHFHHHHHHHGGGGGHHHHHHHFHGGHHHGGHGGGCGGHFGGGDD>
@M02034:409:000000000-BFKT7:1:1114:25654:18666 1:N:0:27
AAAGTCGAGGTGCCTAAAGTGGCAACCCAGACTAATGAGAAGGTTGGTGGTGTAGAGCTTCCTGTAGCCGCATGGCGTTCGTACTTAAATATGGAACTAACCATTCCAATTTTCGCTGTCTCTTATACACATCTCCGAGCCCACGAGACA
+
B@BBBFBBBBAACGFGGGGGFFGFFGHFGHGGGGHGHHHHHGHHHHGGGGABFGHGFHHHHHHHHHGHHDGEEGHHGGGGEEGHHHHHFGFGHHFFGHDFHHGHFFFHDGHHHHGGGGEFHHHFHGGEGHHHHHHHG/D<CEGGC/AA<<
@M02034:409:000000000-BFKT7:1:1114:12201:18675 1:N:0:27
AAAGTCGAGGTGCCTAAAGTGGCAACCCAGACTGTGAGGGGGGTTGGTGGTGTAGAGCTTCCTGTAGCCGCATGGCGTTCGTACTTAAATATGGAACTGACCATTCCAATTTTCGCTGTCTCTTATACACATCTCCGAGCCCACGAGACA
+
CCCCCFCCCCCBGGGGGFGFGGGHHHHGGGHGHHGGHHGGGGGGGGGDFDCFHGHGGFHHHHHHHHHGGGGCFGHFGDFGGFHHHHHHHHGGFGDDGGHHFHBGHHHGHHHHHCGDGGGGFGGGGGGGGGGGGGFGFAGGFGGFFFFFF9
@M02034:409:000000000-BFKT7:1:1114:7711:18676 1:N:0:27
AAAGTCGAGGTGCCTAAAGTGGCAACCCAGACTAATAAGCAGGTTGGGGGTGTAGAGCTTCCTGTAGCCGCATGGCGTTCGTACTTAAATATGGAACTAACCATTCCAATTTTCGCTGTCTCTTATACACATCTCCGAGCCCACGAGAC
+
AA>AAFA>@DB4GGGFF4FGBBBCCHHGAGCGCBHGHHFH5AABAF?2AAAEGHHGGFFHFHHHHHHHFGG/EEFHGGEGGGFHGHBFGHHHBFFFBGD3BF33FG444BGGGGBAD/CFHGHFFGHH21DGHG1@AC/CG/GFC--AD
@M02034:409:000000000-BFKT7:1:1114:7695:18685 1:N:0:27
AAAGTCGAGGTGCCTAAAGTGGCAACCCAGACTAATAAGCAGGTTGGTGGTGTAGAGCTTCCTGTAGCCGCATGGCGTTCGTACTTAAATATGGAACTAACCATTCCAATTTTCGCTGTCTCTTATACACATCTCCGAGCCCACGAGAC
+
CCCCCFCCCCABGGGGGGGGGGGHHHHGGHHGHHHHHHHHHHHGHHGEFGFGHHHGHHHHHHHHHHHHHGGGGGHHGGGGGGHHHHHHHHHHHHFHHHHGGHHHHHFHHHHHHHGGGGGHHHHHHHHHHHHHHHGFFCCGGGHGGGGGG
@M02034:409:000000000-BFKT7:1:1114:22582:18686 1:N:0:27
AAAGTCGAGGTGCCTAAAGTGGCAACCCAGACTCCTGCGCCTGTTGGTGGTGTAGAGCTTCCTGTAGCCGCATGGCGTTCGTACTTAAATATGGAACTAACCATTCCAATTTTCGCTGTCTCTTATACACATCTCCGAGCCCACGAGACA
+
CCCCCFCCCCBCGGGGGGGGGGGHHHHGGHHGHGHHFFGGFGHHHHHEFFGGFEGFGGHHGHHHHGHFHGGEFGHAFFFGGGBHHHHHEHHFHHB@FGGHHFEHHFGDEGHHHFEFFGGHHHHHHHGGHHHHHHFBD?CGGGE=CC@DFF
@M02034:409:000000000-BFKT7:1:1114:15150:18697 1:N:0:27
AAAGTCGAGGTGCCTAAAGTGGCAACCCAGACTAATAATAAGGTTGGTGGTGTAGAGCTTCCTGTAGCCGCATGGCGTTCGTACTTAAATATGGAACTAACCATTCCAATTTTCGCTGTCTCTTATACACATCTCCGAGCCCACGAGACA
+
AAAAAFBBBBBBGGGFCGGFGGGHHHHGGHHGHHHHHHHHHHHDGHGAFFBFFHHGHHGGHHHHGHGHHGGGGGHHGFGGEGHHHHHGHHHHHHHHHHFFGHHHHHHHFHHHHF@FGGGHGHHFHHGHHGHFHHF2C@DCGGHGGGGGGF
@M02034:409:000000000-BFKT7:1:1114:9281:18698 1:N:0:27
AAAGTCGAGGTGCCTAAAGTGGCAACCCAGACTAATGCGAAGGTTGGTGGTGTAGAGCTTCCTGTAGCCGCATGGCGTTCGTACTTAAATATGGAACTAACCATTCCAATTTTCGCTGTCTCTTATACACATCTCCGAGCCCACGAGACA
+
CCCCCFCCBCCCGGGGFGGGGGGHHHHGGHHGHHHB5GGGGAEHHHGGGGGGFHHHHHHHHHHHHHHHHGGFGGHHGGGGGGHHHHHHHHHHHGGHHGHHHHGHHHGHHHHHHHGEGGGHHHHHHHFHHHGHHHHHGFCGGGHGGGGDGG
@M02034:409:000000000-BFKT7:1:1114:21599:18699 1:N:0:27
AAAGTCGAGGTGCCTAAAGTGGCAACCCAGACTCATAAGACGGTTGGTGGTGTAGAGCTTCCTGTAGCCGCATGGCGTTCGTACTTAAATATGGAACTAACCATTCCAATTTTCGCTGTCTCTTATACACATCTCCGAGCCCACGAGACA
+
CCDDCFCCCDBCGGGGGGGGGGGHHHHGGHHGHHHHHHHHHGGGGGGFGGGGHHHHHHHHHHHHHHHHHGGEGGHHGGGGGGHHHHGHHHHHHHGFHHHHHHHHHHHHHHHHHHGGGGGHHHHHHHGHHHHHHHHHECDFGGHGGGGGGF
@M02034:409:000000000-BFKT7:1:1114:15168:18700 1:N:0:27
AAAGTCGAGGTGCCTAAAGTGGCAACCCAGACTAATAATAAGGTTGGTGGTGTAGAGCTTCCTGTAGCCGCATGGCGTTCGTACTTAAATATGGAACTAACCATTCCAATTTTCGCTGTCTCTTATACACATCTCCG
+
BABBAFAADDBBGGGGC4GDGBCGGHHGDHFGHHFG55FEFHH5BG2EE2EEFFHF5EGHFGFBDGHDFGGEGGF1E>EFEFFHEDFBEGHFHD33BFGH313BF4?B?FFGH4E?E//BBB?44BE4GCH2FFHBA
@M02034:409:000000000-BFKT7:1:1114:26695:18701 1:N:0:27
AAAGTCGAGGTGCCTAAAGTGGCAACCCAGACTATTCTGAAGGTTGGTGGTGTAGAGCTTCCTGTAGCCGCATGGCGTTCGTACTTAAATATGGAAC
+
A?>>A3A?DD1>AAGFF1FADGCFF0A0AAA0AAFDAGADEFG1BFEGFF/ABBFDFB1AG1FFBFFD1AAE?EH0>EEFEEHEHHF@GHF2BDDBB
@M02034:409:000000000-BFKT7:1:1114:5608:18702 1:N:0:27
AAAGTCGAGGTGCCTAAAGTGGCAACCCAGACTCATAATAAGGTTG
+
BBCCBFBBCCBCGGGGGGGGGGGHHHHGGHHGH3GD5AF55B3GGH
@M02034:409:000000000-BFKT7:1:1114:24929:18706 1:N:0:27
AAAGTCGAGGTGCCTAAAGTGGCAACCCAGACTGGTGGTCGGGTTGGTGGTGTAGAGCTTCCTGTAGCCGCATGGCGTTCGTACTTAAATATGGAACTAACCATTCCAATTTTCGCTGTCTCTTATACACATCTCCGAGCCCACGAGAC
+
CCCCCFCCCCCCGGGGGGGGGGGHHHHGGHGGHHAHHAFFEGGGFGGEFGAFHHHHFHHHHHHHHHHHHGGGGGHHGGGGGGGHHHFGHHHHHHFGFGGGHHHHGHGHHHHHHGEFGGGHHHHHFHHHHHHHHHHHGCGGGGHGGGGGG
@M02034:409:000000000-BFKT7:1:1114:25910:18707 1:N:0:27
AAAGTCGAGGTGCCTAAAGTGGCAACCCAGACTGGG
+
AAAA>D1ADAAAGFG1B1AGGFFHHHGFFFAGHH0B
@M02034:409:000000000-BFKT7:1:1114:7011:18714 1:N:0:27
AAAGTCGAGGTGCCTAAAGTGGCAACCCAGACTATTCCTACTGTTGGTGGTGTAGAGCTTCCTGTAGCCGCATGGCGTTCGTACTTAAATATGGAACTAACCATTCCAATTTTCGCTGTCTCTTATACACATCTCCGAGCCCACGAGACA
+
ABBBBFBBBBAAFGGGGGGGGGGHHHHGGHHGHHHHHHHHHHHHHHHEFGBFGHHGHGHHGFHFGHHHHGGGGGHHGGGGGGHHHHHHGHGHHHFGHHHHHHHHEHHHHHFHHGGEFEGFGHHHGHGHFHHHHFGHDCC@GGHGGGGG/?
@M02034:409:000000000-BFKT7:1:1114:4373:18714 1:N:0:27
AAAGTCGAGGTGCCTAAAGTGGCAACCCCGA
+
1AAAAFAA?DAAFGGFEBFABDFH1EAF00A
@M02034:409:000000000-BFKT7:1:1114:25903:18725 1:N:0:27
AAAGTCGAGGTGCCTAAAGTGGCAACCCAGACTGGGAAGCGGGTTGGTGGTGTAGAGCTTCCTGTAGCCGCATGGCGTTCGTACTTAAATATGGAACTAACCATTCCAATTTTCGCTGTCTCTTATACACATCTCCGAGCCCACGAGAC
+
CCCCCFCCCCBCGGGGGGGGGGGHHHHGGHHGHHHHHHGHGGGGGGGGFGEFGHHHHHHHHHHHHHHHHGGGGGHGGGGGGGHHHHHHHHHHHHFGHHHHHHGHHHGGHHHHHHGGGGGHHHHHHHHHHGHHHGHHGGGGGGHGGGGGG
@M02034:409:000000000-BFKT7:1:1114:27779:18728 1:N:0:27
AAAGTCGAGGTGCCTAAAGTGGCAACCCAGACTCATTCTGCTGTTGGTGGTGTAGAGCTTCCTGTAGCCGCATGGCGTTCGTACTTAAATATGGAACTAACCATTCCAATTTTCGCTGTCTCTTATACACATCTCCGAGCCCACGAGACA
+
BBCBBFBBCCAAGGGGGGGFGGGFGHGGGHHGHHHHHHHHHHHHHHHAFEEFGHGGGGGHHGHHHGHGHEAEFGHGEEEFEFHHHHGHHHGHHHHGFFFFFHFFFGFFHHHHHBEGGGGEHHHHHHGHGFFHHHBFC/CCGGHGGGGGGB
@M02034:409:000000000-BFKT7:1:1114:5168:18735 1:N:0:27
AAAGTCGAGGTGCCTAAAGTGGCAACCCAGACTATTCTGTTGGTTGGTGGTGTAGACTTCCTGTAGCCGCATGGCGTTCGTACTTAAATATGGAACTAACCATTCCAATTTTCGCTGTCTCTTATACACATTCC
+
CCCCCFCCBDBCGGGGGGGGGGGHHHHGGHAFGFHHD5D5B3FECFA2A1EFEAF5AE5F3B5FFFH3A00?EFE0EEFDEH1FGGH3BF@43B33F3FGC3FGB4B44FHFH//<?<GEHGH4FEGBGFF3GH
@M02034:409:000000000-BFKT7:1:1114:18316:18739 1:N:0:27
AAAGTCGAGGTGCCTAAAGTGGCAACCCAGACTCTGCCTGCTGTTGGTGGTGTAGAGCTTCCTGTAGCCGCATGGCGTTCGTACTTAAATATGGAACTAACCATTCCAATTTTCGCTGTCTCTTATACACATCTCCGAGCCCACGAGACA
+
BBCBBFCCCBAAGGGGGGGGGGGHHHHGGHHGHHHHHHHHHHGHGHHEGGGFGFHGHHHHHHHHHHHHGGGEEGHHGFGGGFHHHHHFFHHGHHGGFHHHGHHFHHHHHGHHHHGGGGFFHHHHHGGGFHGHHHHGG?GGGGHFGGGGGF
@M02034:409:000000000-BFKT7:1:1114:26023:18744 1:N:0:27
AAAGTCGAGGTGCCTAAAGTGGCAACCCAGACTTGTATTAATGTTGGTGGTGTAGAGCTTCCTGTAGCCGCATGGCGTTCGTACTTAAATATGGAACTAACCATTCCAATTTTCGCTGTCTCTTATACACATCTCCGAGCCCACGAGACA
+
BBAAAFCCCCBBFGGGGGGGGGGHHHHGGHGCHHHGHHHFDHHHHHHEFGGGHFG5FDGHBGHGGFGFGFFCFFHFFEEFEEEGHHHHFHFGGHDDGHHGFGBHHHHDGHHHHFEEEGGHHGHHEHHHFFHGHHHFC<C@DFHGGGGFDG
@M02034:409:000000000-BFKT7:1:1114:3750:18745 1:N:0:27
AAAGTCGAGGTGCCTAAAGTGGCAACCCAGACTACGGTTGGGGTTGGTGGTGTAGAGCTTCCTGTAGCCGCATGGCGTTCGTACTTAAATATGGAACTAACCATTCCAATTTTCGCTGTCTCTTATACACATCTCCGAGCCCACGAGAC
+
CCCCCFCC@BACGGGGGGGGGGGHHHHGGHHGHHFGGFFGG?FEEGEEEEGGFDHFHEHHGHHHFGFGFEGEGGHFEFGGGGHGHHGHHFHHHH33GFHHHHBGHFHHHGHHHFGGGGGHFHHEBDDHHFHHHHGDD?<DC/GFFCGGG
@M02034:409:000000000-BFKT7:1:1114:8704:18745 1:N:0:27
AAAGTCGAGGTGCCTAAAGTGGCAACCCAGACTCAGACGCAGGTTGGTGGTGTAGAGCTTCCTGTAGCCGCATGGCGTTCGTACTTAAATATGGAACTAACCATTCCAATTTTCGCTGTCTCTTATACACATCTCCGAGCCCACGAGACA
+
AAABAFBCCCABGGGGGGGGGGGHHHHGGHHGHHGHHHGGGGGHHHGEFFFFGHHHHFHHHHHHHHHGHGGEFGHHGEGGGGHHHGHHHHHHHHGHHGHFHHHHHHHHGGHHHGGGGGGHHHHHHHGHGFHHHHHHFCGGGGGGGGGGGG
@M02034:409:000000000-BFKT7:1:1114:14630:18746 1:N:0:27
AAAGTCGAGGTGCCTAAAGTGGCAACCCAGACTCAGAATCGGGTTGGTGGTGTAGAGCTTCCTGTAGCCGCATGGCGTTCGTACTTAAATATGGAACTAACCATTCCAATTTTCGCTGTCTCTTATACACATCTCCGAGCCCACGAGACA
+
CCCCCFCCCCAAGGGGGGGGGGGHHHHGGHHGHHHHHHHHHGGHGGGEFEEFHHHHHHHHHHHGHHHHHGGGGGHHGGGGGGHHHHHHHHHHHHHHHHHHHHHHHHGHGHHHHHGGGGGHHHHHHHHHHHHHHHHHFCDGGGGEGGGGGG
@M02034:409:000000000-BFKT7:1:1114:9635:18749 1:N:0:27
AAAGTCGAGGTGCCTAAAGTGGCAACCCAGACTGGGTCGCAGGTTGGTGGTGTAGAGCTTCCTGTAGCCGCATGGCGTTCGTACTTAAATATGGAACTAACCATTCCAATTTTCGCTGTCTCTTATACACATCTCCGAGCCCACGAGACA
+
CCCCCFCCCCBBGGGGGGGGGGGHHHHGGHHGHHHHGHGGGGGHHHGEFGEFHHHHHGHHHHHHHHHHHGGGGGHHGFGGGFGHHHHFHHHHHHGGHHFHHHHHHHHGGHHHHHGGGGGFHGHHHHHHGFHHHHHHGGGGGGHGGGGGGH
@M02034:409:000000000-BFKT7:1:1114:3753:18763 1:N:0:27
AAAGTCGAGGTGCCTAAAGTGGCAACCCAGACTACGGTTGGGGTTGGTGGTGTAGAGCTTCCTGTAGCCGCATGGCGTTCGTACTTAAATATGGAACTAACCATTCCAATTTTCGCTGTCTCTTATACACATCTCCGAGCCCACGAGA
+
AAAAAFAADD1>FG1EGFFFGGGF1AAEFGFCHHGEFFFGGCEEEEGFGGABABGFGGHGG1FBBDGBGE/EEEH0>?EFEE0?FEG11GFFFGE1>FFFF0FGGHEDGHHHGECCACEB2BDHHG2G@C1CGF1<?@C</?CEC-AC
@M02034:409:000000000-BFKT7:1:1114:21477:18765 1:N:0:27
AAAGTCGAGGTGCCTAAAGTGGCAACCCAGACTCAGAATCCGGTTGGTGGTGTAGAGCTTCCTGTAGCCGCATGGCGTTCGTACTTAAATATGGAACTAACCATTCCAATTTTCGCTGTCTCTTATACACATCTCCGAGCCCACGAGACA
+
CCCCCFCCCCBCGGGGGGGFGGGHHHHGGHHGHHHHHHHHHGGGGGGFFGEFHHHFHGHHHHHHHHHGHGGGGGHHGGGGGGHHHHHHHHHHHHGHHHGHHHHHHHHGHHHHHHGGGGGHHGHHHHGHHHHHHHGHGGGGCFHGGGGGGF
@M02034:409:000000000-BFKT7:1:1114:19058:18769 1:N:0:27
AAAGTCGAGGTGCCTAAAGTGGCAACCCAGACTCCTAAGGATGTTGGTGGTGTAGAGCTTCCTGTAGCCGCATGGCGTTCGTACTTAAATATGGAACTAACCATTCCAATTTTCGCTGTCTCTTATACACATCTCCGAGCCCACGAGACA
+
BBCCCFBBCCBCGGGGGGGFGGGHHHHGGHHGHHHHHHHHHHHHHHHGGGGGHHHFHHHHHHHHHHHGGGGFGGHGGGGGGGHHHHHHHHHHHHFFHHGHHHHHHHFGHHHHHHGGGGGHGHHHHHHHHGHHHHHFGCGGGGGGGGGGGF
@M02034:409:000000000-BFKT7:1:1114:19363:18771 1:N:0:27
AAAGTCGAGGTGCCTAAAGTGGCAACCCAGACTCTTCATACGGTTGGTGGTGTAGAGCTTCCTGTAGCCGCATGGCGTTCGTACTTAAATATGGAACTAACCATTCCAATTTTCGCTGTCTCTTATACACATCTCCGAGCCCACGAGACA
+
BBBBBFBBBB>AGGGGGGGFGGGGHHHGGHGDHFHHHHHHHHGHGGGGGGEFGGHFHHHHHFGHHFGHHGEEGGHHGGGGEFGEHHGGFGHHHFGFFGFFFHFHGFFFHHHHHHCFG?FGHFHGHHHFEGHHGHGFD/CCGGHGGGGGGC
@M02034:409:000000000-BFKT7:1:1114:17116:18774 1:N:0:27
AAAGTCGAGGTGCCTAAAGTGGCAACCCAGACTAAGCCTCAGGTTGGTGGTGTAGAGCTTCCTGTAGCCGCATGGCGTTCGTACTTAAATATGGAACTAACCATTCCAATTTTCGCTGTCTCTTATACACATCTCCGAGCCCACGAGACA
+
CCCCCFCCCCBCGGGGGGGGGGGHGHHGGHHGHHHHHHHHHHHHHHGEGGEGHHHFHHHGHGHHHHHHHGGEGGHHGEGGGGHHHHHHHHHHHHHHGHHHHHHHHHHHHHHHHHGGGGGHHHHHFHFDGHHHHHGHGCGGGGHGGGGGGC
@M02034:409:000000000-BFKT7:1:1114:21171:18774 1:N:0:27
AAAGTCGAGGTGCCTAAAGTGGCAACCCAGACTGTGACTCAGGTTGGTGGTGTAGAGCTTCCTGTAGCCGCATGGCGTTCGTACTTAAATATGGAACTAACCATTCCAATTTTCGCTGTCTCTTATACACATCTCCGAGCCCACGAGACA
+
CCCCCFCCCCBCGGGGGGGGGGGGHHHGGHHGHHHGHHHHHHHHHHGAFFGGGFGBHHHHHHHHHHHHGGGEEFHGGEGGGGHHHHHHFHHHGGGGHHHHGHGHHGGHHGHHHHGGGGEHHHHHHH4DDGHGHHGFFDGGFEHGGGGGG?
@M02034:409:000000000-BFKT7:1:1114:14629:18781 1:N:0:27
AAAGTCGAGGTGCCTAAAGTGGCAACCCAGACTCATAAGCATGTTGGTGGTGTAGAGCTTCCTGTAGCCGCATGGCGTTCGTACTTAAATATGGAACTAACCATTCCAATTTTCGCTGTCTCTTATACACATCTCCGAGCCCACGAGACA
+
CCCCCFCCCCBBGGGGGGGFGGGHHHHGGHHGHHHHHHHHHHHGHHGBFGEFGFHGGGHHHHHHHHHHHGGCFGGHGEGGGFHHHHHHHHHHHHGHHHGGHHGHHHHGHHHHHHGGGGGHHHHHHHHHFGHHHHHGFCGGFGHGGGGGGF
@M02034:409:000000000-BFKT7:1:1114:7668:18789 1:N:0:27
AAAGTCGAGGTGCCTAAAGTGGCAACCCAGACTCTTCCGCCTGTTGGTGGTGTAGAGCTTCCTGTAGCCGCATGGCGTTCGTACTTAAATATGGAACTAACCATTCCAATTTTCGCTGTCTCTTATACACATCTCCGAGCCCACGAGACG
+
BBCCCFCACCCCGGGGGGGGGGGHHHHGGHHGH33FH5E2BEGHHHHEFGEFGHHHHHHHHHHHHHHHHGGFFGHHGGGGGGHHHHHHHHHHHHHHHHHHHHHHHHGHHHHHHHGGGGGHHGHHFHFHFHHHHHGGGFCGGGHGGGGFG?
@M02034:409:000000000-BFKT7:1:1114:15687:18794 1:N:0:27
AAAGTCGAGGTGCCTAAAGTGGCAACCCAGACTGGGTATGGGGTTGGTGGTGTAGAGCTTCCTGTAGCCGCATGGCGTTCGTACTTAAATATGGAACTAACCATTCCAATTTTCGCTGTCTCTTATACACATCTCCGAGCCCACGAGACA
+
BBBBBFBBBBABGGGGGGGFGGGHHHHGGHHGHHHHFGHHHHGFEGGEFGEFHHHGGHHHHFGFHHHHFGGGGGHHGGGGGGHHHHHFHHGHHHFFFHHHGHHHHGFFHGHHHHGGGGGHHHHHFHFFGHHHHGFFFFGGGGHGGGGGGG
@M02034:409:000000000-BFKT7:1:1114:12751:18794 1:N:0:27
AAAGTCGAGGTGCCTAAAGTGGCAACCCAGACTGGGGGTCGGGTTGGTGGTGTAGAGCTTCCTGTAGCCGCATGGCGTTCGTACTTAAATATGGAACTAACCATCCAATTTCGCTGTCTCTTATACACATCTCCGAGCCCACGAGACAGG
+
BABCCFCCCCBBGGGGGGGGGGGHHHHGGHHGHHHHGGEGGGGBFGGFFG?FGHHHHHHHHHHHGHHHHGGGGGHHGEGFFEGFHHHGHHHHHHFGHGGHHGGHHHFHHHHHHGGDEHHFHHHHGHHHGHFHHEGGGGFFHGGGGDGHHE
@M02034:409:000000000-BFKT7:1:1114:2620:18807 1:N:0:27
AAAGTCGAGGTGCCTAAAGTGGCAACCCAGACTCGGCGGGCGGTTGGTGGTGTAGAGCTTCCTGTAGCCGCATGGCGTTCGTACTTAAATATGGAACTAACCATTCCAATTTTCGCTGTCTCTTATACACATCTCCGAGCCCACGAGACA
+
ABBBCFCCCCBBGGGGGGGGGGGGHHHGGHHGHHGGGGGGGGGEGGGEFG?FGGF?GFFHHHHHHGHGHGFDGGHHFDGGFDGHFHFFHHFHGH1GGHHGHHHHHFGFHHHHHGGGGGGHHGHHHHFGGFFHHHCGECDGGFEEDCGEF;
@M02034:409:000000000-BFKT7:1:1114:21709:18812 1:N:0:27
AAAGTCGAGGTGCCTAAAGTGGCAACCCAGACTCATTTTGCTGTTGGTGGTGTAGAGCTTCCTGTAGCCGCATGGCGTTCGTACTTAAATATGGAACTAACCATTCCAATTTTCGCTGTCTCTTATACACATCTCCGAGCCCACGAGAC
+
BBBBBFBBBBAAFGGGGGGGGGGHHHHGCHDAG3FE5D5B35FGGHHEFGEFHFHHHGHHHHHHHHHHHGGEEGHHGFGGEEGHHHGGHHGHHFFHHHHHHHHHGHGHHHHHHHGGGGFHHHHHHHHHHHHHHHFGGCGGCEHGCDGGG
@M02034:409:000000000-BFKT7:1:1114:23887:18813 1:N:0:27
AAAGTCGAGGTGCCTAAAGTGGCAACCCAGACTGGGATGATGGTTGGTGGTGTAGAGCTTCCTGTAGCCGCATGGCGTTCGTACTTAAATATGGAACTAACCATTCCAATTTTCGCTGTCTCTTATACACATCTCCGAGCCCACGAGACA
+
CCCCCFBBCCCCGGGGGGGGGGGHHHHGGHHGHHHHGFCGHHHHHGG2AAEEAAF5FDA3AGFHGFGFDEE>EFF?>BEGEECFHHDHEGGDGF3@GFFHEE3FBFE?DF?HFF<EFE?B?GF4BF?DHF2CFGGDECGG/=GGG/DDG?
@M02034:409:000000000-BFKT7:1:1114:11569:18814 1:N:0:27
AAAGTCGAGGTGCCTAAAGTGGCAACCCAGACTACTAATCAGGTTGGTGGTGTAGAGCTTCCTGTAGCCGCATGGCGTTCGTACTTAAATATGGAACTAACCATTCCAATTTTCGCTGTCTCTTATACACATCTCCGAGCCCACGAGAC
+
BBCCBFBABCCCGGGGGGGGGGGHHHHGGHHGGGHHBFB3FGHHHHG2AAEFGHHHHFHHFHHHHFHHGGGEFGHCEEGGGEGHHHHHHHHHFFGEFHHGFGFGHHHHFHHHHHFGGGGHHHHHHHHHHFHHHHGFE/<DDFGGGGGGG
@M02034:409:000000000-BFKT7:1:1114:6089:18816 1:N:0:27
AAAGTCGAGGTGCCTAAAGTGGCAACCCAGACTCCGAATCATGTTGGTGGTGTAGAGCTTCCTGTAGCCGCATGGCGTTCGTACTTAAATATGGAACTAACCATTCCAATTTTCGCTGTCTCTTATACACATCTCCGAGCCCACGAGACA
+
B@AAAFAABBBBGGGFEGGFBFGHHEFGGHHGHGHGCEFGHHGHHHFEFE1FHHGHHGHGFHHHHGHHHGGGGGHGGGGGGGHHHHGFHHGHGHFFGHBBFGFGEDFFHHHHFF>A</EGHGFHHHEHEHHFHHFFFC>//FHGCCGCDF
@M02034:409:000000000-BFKT7:1:1114:17849:18818 1:N:0:27
AAAGTCGAGGTGCCTAAAGTGGCAACCCAGACTAGTGCGCATGTTGGTGGTGTAGAGCTTCCTGTAGCCGCATGGCGTTCGTACTTAAATATGGAACTAACCATTCCAATTTTCGCTGTCTCTTATACACATCTCCGAGCCCACGAGACA
+
BBCCBFBCCCBBGGGGGGGGGGGHHHHGGHHGHHHHHHGGGGGHHHHGGGEFGHHHHHHHHHHHHHHHHGGEGGHHGGGGGGHHHHHHHHHHHHGHHHHHHHHHHHHHHHHHHHGGGGGHHHHHHHHHFHHHHHFFE@DGGGHGGGGGGF
@M02034:409:000000000-BFKT7:1:1114:12813:18819 1:N:0:27
AAAGTCGAGGTGCCTAAAGTGGCAACCCAGACTGTGCCTACGGTTGGTGGTGTAGAGCTTCCTGTAGCCGCATGGCGTTCGTACTTAAATATGGAACTAACCATTCCAATTTTCGCTGTCTCTTATACACATCTCCGAGCCCACGAGACA
+
CCCCCFCCCCCCGGGGGGGFGGGHHHHGGHHGHHHHHHHHHGGHGGGFFEBFGHHHHHHHHHHHHHHHHGGGGGHHGGGGGGHHHHHHHHHHHHGHGHHHHGHHHHHHHHHHHFGGGGGGHGHHHHGHGFHHHHHFECCGGGHGGGGGGF
@M02034:409:000000000-BFKT7:1:1114:10974:18826 1:N:0:27
AAAGTCGAGGTGCCTAAAGTGGCAACCCAGACTATGAATATGGTTGGTGGTGTAGAGCTTCCTGTAGCCGCATGGCGTTCGTACTTAAATATGGAACTAACCATTCCAATTTTCGCTGTCTCTTATACACATCTCCGAGCCCACGAGAC
+
AAAABFABBDABGGGGGGGGGCGHFHHGGHHGHFHHFHHHHHHHHGGGGGGGHHHFGHHHHHHHHHFHHGGGEGHHGGGGGGHHGHGBHHFHHGHHFHGHGHHHFGHHFGHHHHGGGEGHHHHHHHGHHHHHHGGHG/@FGGEGGDGGD
@M02034:409:000000000-BFKT7:1:1114:10233:18827 1:N:0:27
AAAGTCGAGGTGCCTAAAGTGGCAACCCAGACTTGTAGGGAGGTTGGTGGTGTAGAGCTTCCTGTAGCCGCATGGCGTTCGTACTTAAATATGGAACTAACCATTCCAATTTTCGCTGTCTCTTATACACATCTCCGAGCCCACGAGACA
+
CCCCCFBCCCCCGGGGGGGGGGGHHHHGGHHGHHHHHHHGHGGGHHGGGGGFHHHHHHHHHHHHHHHHHGGGGGHHGEGGGFHHHHGHHHHHHHHGHHHGHHHHHHHGHHHHHHGGGGGGHGHHHHGF3GFHHHHHF?FDGGHGGGGGG<
@M02034:409:000000000-BFKT7:1:1114:5321:18832 1:N:0:27
AAAGTCGAGGTGCCTAAAGTGGCAACCCAGACTACTACTACTGTTGGTGGTGTAGAGCTTCCTGTAGCCGCATGGCGTTCGTACTTAAATATGGAACTAACCATTCCAATTTTCGCTGTCTCTTATACACATCTCCGAGCCCACGAGACA
+
AABCBFCCCDAAGGGGGGGGGGGHHHHGGHHGHGHHHHHHHHHHHHHEFGBFGHHHHHHHHGHHGHHHHGGGGGHHGEEGGGHHHHHGFHHHHHFHGHGHHHFHHHHHHHHHHHGGGGGHHHHHHHFHFHHHHGFGGCGGGGHGGGGGF<
@M02034:409:000000000-BFKT7:1:1114:6081:18832 1:N:0:27
AAAGTCGAGGTGCCTAAAGTGGCAACCCAGACTCCGAATCATGTTGGTGGTGTAGAGCTTCCTGTAGCCGCATGGCGTTCGTACTTAAATATGGTACTAACCATTCCAATTTTCGCTGTCTCTTATACACATCTCCGAGCCCACGAGACA
+
BAABBFBBBBBBFGGGGGGGGGGHHHAEGHGGHCGAEEFEFGHGHHHEFGEGHGHGH5GHGFFHHHHFHFC0EEHFEEFEFFCCGHHGHHGHHG4@FGGHBEDFF?F4FFGHHFGGGGFHHHHHGH?33C2GGHGD//CDGFEE/@CCD<
@M02034:409:000000000-BFKT7:1:1114:13551:18837 1:N:0:27
AAAGTCGAGGTGCCTAAAGTGGCAACCCAGACTCGGCAGACTGTTGGTGGTGTAGAGCTTCCTGTAGCCGCATGGCGTTCGTACTTAAATATGGAACTAACCATTCCAATTTTCGCTGTCTCTTATACACATCTCCGAGCCCACGAGAC
+
CCCCCFBCCCCCGGGGGGGGGGGGHHHGGHHGHHGGGGGGHHHHHHHEFGEFHHHGHHHHGHHHHHHHHGGEGGHHFEGGGGHHHHHHHHHHHHGGHHGGGHHFHHBGHHHHHHGGGGGGHGHGHHHHHHHHHHHGG/CGGGHGGGGGG
@M02034:409:000000000-BFKT7:1:1114:11790:18837 1:N:0:27
AAAGTCGAGGTGCCTAAAGTGGCAACCCAGACTCCGGGGCCTGTTGGTGGTGTAGAGCTTCCTGTAGCCGCATGGCGTTCGTACTTAAATATGGAACTAACCATTCCAATTTTCGCTGTCTCTTATACACATCTCCGAGCCCACGAGACA
+
B3AABDAABBBBGGGGGGGGFGGHHHFFGHHGHHFDGGGFGFCBGHHEFE1AGFGHHGHGHHHHHHHFHEF@EGFH?FFGGGHGHHFFGHFFHHFDFBFFFE3FFFFHFGHHHBCFGGGFHEHFDHFFBCGGHF@FD?F?@AGFCFGGFF
@M02034:409:000000000-BFKT7:1:1114:8253:18842 1:N:0:27
AAAGTCGAGGTGCCTAAAGTGGCAACCCAGACTCAGAAGCAGGTTGGTGGTGTAGAGCTTCCTGTAGCCGCATGGCGTTCGTACTTAAATATGGAACTAACCATTCCAATTTTCGCTGTCTCTTATACACATCTCCGAGCCCACGAGACA
+
CCCCCFCCCCBCGGGGGGGGGGGHHHHGGHHGHHEGHHHFHHHHHHGGGGFGHHHHHHHHHHHHHHHHHGGGGGHHGGGGGGHHHHHHHHHHHHGHHHHHHHHHHHHHHHHHHHGGGGGHHHHHHHGHGHHHHHHHGDCGGGHGGGGGG=
@M02034:409:000000000-BFKT7:1:1114:10963:18843 1:N:0:27
AAAGTCGAGGTGCCTAAAGTGGCAACCCAGACTATGAATATGGTTGGTGGTGTAGAGCTTCCTGTAGCCGCATGGCGTTCGTACTTAAATATGGAACTAACCATTCCAATTTTCGCTGTCTCTTATACACATCTCCGAGCCCACGAGAC
+
BCCCAFAABBBAGGGGGGGGGGGHHHHGGHHGHHHGDGHHHHGHHGGEFG1FGHGHHHGHHHHHHHHHHGGGGGHHGGGGGE2CHHHHGHGGHFHFFBE3GHHHHHFHFHHHHGCEGDEFGHHHHHGFHHHHHHGHG/CGGGHGGFGGG
@M02034:409:000000000-BFKT7:1:1114:19328:18844 1:N:0:27
AAAGTCGAGGTGCCTAAAGTGGCAACCCAGACTATTGTTGGTGTTGGTGGTGTAGAGCTTCCTGTAGCCGCATGGCGTTCGTACTTAAATATGGAACTAACCATTCCAATTTTCGCTGTCTCTTATACACATCTCCGAGCCCACGAGACA
+
CCCDDFDCDDCCGGGGGGGGGGGHHHHGGHHGHHHHHHHHHGGHGHHGGGEFHHHHHHHHHHHHHHHHHGGGGGHHGGGGGGHHHHHHFHHHHHGHGHGHHHHHHHGHHHHHHHGGGGGHHHHGHHHHDHHHHHHHGCGGGGHGGGGGGB
@M02034:409:000000000-BFKT7:1:1114:7467:18852 1:N:0:27
AAAGTCGAGGTGCCTAAAGTGGCAACCCAGACTAATAAGAATGTTGGTGGTGTAGAGCTTCCTGTAGCCGCATGGCGTTCGTACTTAAATATGGAACTAACCATTCCAATTTTCGCTGTCTCTTATACACATCTCCGAGCCCACGAGACA
+
CBCCCFCCCCBCGGGGGGGGGGGHHHHGGHHGHHHHHHHHHHHHHHHGFGEGGHHHHGHHHHHHHHHHHGGEGGHHGGGGGFHHHHHHFHHHHHHFHHHGHHHHHHGGHHHHHHGGGGGHHHHHHHFHHHHGGHH2EDCFGGHGGGGGGF
@M02034:409:000000000-BFKT7:1:1114:15909:18854 1:N:0:27
AAAGTCGAGGTGCCTAAAGTGGCAACCCAGACTTCGCATGCGGTTGGTGGTGTAGAGCTTCCTGTAGCCGCATGGCGTTCGTACTTAAATATGGAACTAACCATTCCAATTTTCGCTGTCTCTTATACACATCTCCGAGCCCACGAGACA
+
BBBBBFBBBBBBGGGGGFGGGGGHHHHGGHHGHHHGGGGGHGGEGGGEFGFGGHHFHGHHHFHHHHHHHGGEGGHGGGGGGGGHHHGHHHHHHHHHHHHHHHGHHHGHHHHHHHGGGGGHGGHHHHHHHHHHHHHBECGGGGHGCCGGGF
@M02034:409:000000000-BFKT7:1:1114:15553:18856 1:N:0:27
AAAGTCGAGGTGCCTAAAGTGGCAACCCAGACTGAGAAGCATGTTGGTGGTGTAGAGCTTCCTGTAGCCGCATGGCGTTCGTACTTAAATATGGAACTAACCATTCCAATTTTCGCTGTCTCTTATACACATCTCCGAGCCCACGAGAC
+
DDDDDFCCCCCCGGGGGGGGGGGHHHHGGHHGHHFHHHHHHHHHHHHGGGEFHHHGHHHHHHHHHHHHHGGEGGHHGGGGGGHHHHFHHHHHHHHHFH@GHHHHHHHHHHHHHHGGGGGGHHHHGHHHGHHHHHFFGCGGGGHGGGGGG
@M02034:409:000000000-BFKT7:1:1114:24642:18857 1:N:0:27
AAAGTCGAGGTGCCTAAAGTGGCAACCCAGACTGTGCCTTCGGTTGGTGGTGTAGAGCTTCCTGTAGCCGCATGGCGTTCGTACTTAAATATGGAACTAACCATTCCAATTTTCGCTGTCTCTTATACACATCTCCGAGCCCACGAGACA
+
CCCCBFCCCCBCGGGGGGGGGGGGHHHGGHHGHHHHHHHHHHGGEGGFFGEFHHHHHHHHHHHHHHHHHGGGGGHHGEGGGGHHHHHHHHHHHHHHHHHHHHHHHHGHHHHHHHGEGGGHHHHHHHHHGHHHHHHHGCGGGGHGGGGGGB
@M02034:409:000000000-BFKT7:1:1114:24004:18859 1:N:0:27
AAAGTCGAGGTGCCTAAAGTGGCAACCCAGACTCCGCCTACGGTTGGTGGTGTAGAGCTTCCTGTAGCCGCATGGCGTTCGTACTTAAATATGGAACTAACCATTCCAATTTTCGCTGTCTCTTATACACATCTCCGAGCCCACGAGACA
+
B?ABBFCCCCBAFGGGFGGFGGGFHHHGFHHGHHHGCGGGHGGBFGGBFEEFGGHFHFHHFGHHHHHGHEEEGGHFEEEGF?GFHHFFHHGHHGFFFHGHHHHHHGHHHHHHHHGFGGBFHGHHGHHHFHGHFHBFE@@@@EGGGGGGGE
@M02034:409:000000000-BFKT7:1:1114:10957:18867 1:N:0:27
AAAGTCGAGGTGCCTAAAGTGGCAACCCAGACTACGCGTCAGGTTGGTGGTGTAGAGCTTCCTGTAGCCGCATGGCGTTCGTACTTAAATATGGAACTAACCATTCCAATTTTCGCTGTCTCTTATACACATCTCCGAGCCCACGAGAC
+
CCCCBFBCCCBBGGGGGGGGGGGHHHHGGHHGHHHGGGGGGGHGHHGFFGEFGGHHHHHHHHHHHHHHHGGGGGHHGGGGGGHHHHHHHHHHHHGHHGGHHHHHHHHHHHHHHHGGGGGGHHHHHHGHHHHHHHFGGGGGGFHGGGGGG
@M02034:409:000000000-BFKT7:1:1114:8754:18867 1:N:0:27
AAAGTCGAGGTGCCTAAAGTGGCAACCCAGACTTTTCGTTCGGTTGGTGGTGTAGAGCTTCCTGTAGCCGCATGGCGTTCGTACTTAAATATGGAACTAACCATTCCAATTTTCGCTGTCTCTTATACACATCTCCGAGCCCACGAGACA
+
BBBBBFBBBBABGGGGGGGGGGGHHHHGGHHGHHHHHGHHHGGGGGGEFEEFHHHFHGHHHGHHHHHHHGGGGGHHGEGGFFGHHHGHHHGHHHFHFHHGHHHHGHHHHHHHHHGGGGGFHHHHHHHHHHHHHHFFECGGGCHGGGGGGG
@M02034:409:000000000-BFKT7:1:1114:13300:18869 1:N:0:27
AAAGTCGAGGTGCCTAAAGTGGCAACTCAGACTGATAAGGAGGTTGGTGGTGTAGAGCTTCCTGTAGCCGCATGGCGTTCGTACTTAAATATGGAACTAACCATTCCAATTTTCGCTGTCTCTTATACACATCTCCGAGCCCACGAGACA
+
CCCCCFCBCCCCGGGGGGGFGGGHHHGHHHHHHHEGFFHHBGGGHHGEFDEFADGDGBFGFHHHHDGEFEGCGGHFFEFGGFFHHHHHHHHHFHB@EGGHFFBGF?GGGGGHHFEGGF?FGHGHGGFHHHHHHHHEF@CGGFHGGFGGGG
@M02034:409:000000000-BFKT7:1:1114:6823:18877 1:N:0:27
AAAGTCGAGGTGCCTAAAGTGGCAACCCAGACTCATCCTCATGTTGGTGGTGTAGAGCTTCCTGTAGCCGCATGGCGTTCGTACTTAAATATGGAACTAACCATTCCAATTTTCGCTGTCTCTTATACACATCTCCGAGCCCACGAGACA
+
BBCCCFBBBBABGGGGGGGGGGGHHHHGGHHGHHHHHHHHHHHHHHHEFGEFGHHHHHHHHHHHHHHHHGGGGGHHGGGGGGHHHHHHHHHHHHGHHHGHHHHHHHHHHHHHHHGGGGGHHHHGHHFHHGHHHHHHGCCGGGHGGGGGGC
@M02034:409:000000000-BFKT7:1:1114:17194:18889 1:N:0:27
AAAGTCGAGGTGCCTAAAGTGGCAACCCAGACTAATACTAAGGTTGGTGGTGTAGAGCTTCCTGTAGCCGCATGGCGTTCGTACTTAAATATGGAACTAACCATTCCAATTTTCGCTGTCTCTTATACACATCTCCGAGCCCACGAGACA
+
BBBBCFCCBCBBGGGGGFGGGGGHHHHGGHHGHHHHGHHHHHHHHFGEFGEFEGHHHGHHHHHHHHHHHGGGGGHHGGGGGGHGHHHGGHHFGHFGHHFHHHHHHHHHHHHHHGFEEEFFHHHHGHFHHHHHHHGBE@FGGGHGGCGGGG
@M02034:409:000000000-BFKT7:1:1114:15875:18891 1:N:0:27
AAAGTCGAGGTGCCTAAAGTGGCAACCCAGACTAGTCATAATGTTGGTGGTGTAGAGCTTCCTGTAGCCGCATGGCGTTCGTACTTAAATATGGAACTAACCATTCCAATTTTCGCTGTCTCTTATACACATCTCCGAGCCCACGAGACA
+
CCCCCFCCCCCCGGGGGGGGGGGHHHHGGHHGHHHHHHHHHHHHHHHGGGFFHHHHHHHHHHHHHHHHHGGEGGHHGGGGGGHHHHHHHHHHHHDGHHBGHHHHHHHHHHHHHHGGGGGHHHHHHHHHGGHHHHHHG@FGGGHGGGGGGB
@M02034:409:000000000-BFKT7:1:1114:14833:18892 1:N:0:27
AAAGTCGAGGTGCCTAAAGTGGCAACCCAGACTGAGCGGGCGGTTGGTGGTGTAGAGCTTCCTGTAGCCGCATGGCGTTCGTACTTAAATATGGAACTAACCATTCCAATTTTCGCTGTCTCTTATACACATCTCCGAGCCCACGAGAC
+
BBBBBFABBBAAGGGFGFGFGGGHHHHGGHHGHHHHHGG?GFGFGGGGFG>BFHHHHHHHDGHHHEHFHDE@EGHGGGGGGGGHHH?GHHFHHEDFGHHHHHGHGHGHHHHHHHFFGGGEHGHHHHGGFGHHHHGGGGCGGGHGGCGDD
@M02034:409:000000000-BFKT7:1:1114:12225:18893 1:N:0:27
AAAGTCGAGGTGCCTAAAGTGGCAACCCAGACTGAGCAGACGGTTGGTGGTGTAGAGCTTCCTGTAGCCGCATGGCGTTCGTACTTAAATATGGAACTAACCATTCCAATTTTCGCTGTCTCTTATACACATCTCCGAGCCCACGAGAC
+
BBBCBFCBCCABGGGGGGGGGGGHHHHGGHHGHHHHHHHHHGGEGGGGFGEFGHHHHHGHGHHHHHHHHGGGGGHHGEGGGGHHHHFHHHHHHHBGFHHGHHHHHHFHHHHHHHGGFGGHHGHHHHGHHFHGHGDHFCGGGGHGGGGFG
@M02034:409:000000000-BFKT7:1:1114:21416:18894 1:N:0:27
AAAGTCGAGGTGCCTAAAGTGGCAACCCAGACTGAGCGGAGTGTTGGTGGTGTAGAGCTTCCTGTAGCCGCATGGCGTTCGTACTTAAATATGGAACTAACCATTCCAATTTTCGCTGTCTCTTATACACATCTCCGAGCCCACGAGACA
+
CCDDDFCDDDDCGGGGGGGGGGGHHHHGGHHGHHHHHGGGGGHHHHHEFGEGHHHHHHHHHHHHHHHHHGGFGGHHGGGGGGHHHHHHHHHHHGGHHHHHHHGHHHHHHHHHHFGEFGGHHGHHHHHHHHHHHHGHG@GCFEHGGGGGGE
@M02034:409:000000000-BFKT7:1:1114:26560:18897 1:N:0:27
AAAGTCGAGGTGCCTAAAGTGGCAACCCAGACTAATAAGCATGTTGGTGGTGTAGAGCTTCCTGTAGCCGCATGGCGTTCGTACTTAAATATGGAACTAACCATTCCAATTTTCGCTGTCTCTTATACACATCTCCGAGCCCACGAGACA
+
BACBCFCCDDCCGGGGGGGGGGGHHHHGGHHGHHGHHHHFFHHHHHGABEEFADGFFFGGFHHHGHHGFEGEGGE1EEEFF?FGGHHHGHHGHFFFHHHHFF3GGGHFGGGHHBEGFGGHHFGHHHHHGFHFHHHGC@CGGFCFFGGGGG
@M02034:409:000000000-BFKT7:1:1114:10712:18899 1:N:0:27
AAAGTCGAGGTGCCTAAAGTGGCAACCCAGACTATGGTGTCTGTTGGTGGTGTAGAGCTTCCTGTAGCCGCATGGCGTTCGTACTTAAATATGGAACTAACCATTCCAATTTTCGCTGTCTCTTATACACATCTCCGAGCCCACGAGACA
+
AAAAA@>A@DAAFGGGBGFBDFEFHHHGGHHGHCGFHEAGHFGAFG2EFGAEFHHFGHHGDFHHHHGFGEEEEEHFGGCGGGEEHFFFBDGFGFF3FHDHBEG3GFGH4BFGHH?EGGGFHHHBFG?BBGHHFGGHG?CCDEFF/<@EGF
@M02034:409:000000000-BFKT7:1:1114:5849:18906 1:N:0:27
AAAGTCGAGGTGCCTAAAGTGGCAACCCAGACTCAGGGTGCGGTTGGTGGTGTAGAGCTTCCTGTAGCCGCATGGCGTTCGTACTTAAATATGGAACTAACCATTCCAATTTTCGCTGTCTCTTATACACATCTCCGAGCCCACGAGACA
+
BBB?AFAA@D2AFGGGGGGGGFFFHHHGGFHGHHHFCCC2E??EECEACD1BFGHHHEHHHCGFHHGFHGEEAEHHGGGGGEBFHHGGHHFDHHHGFFHFHFHHFFFGGHHHF?EAD/?FGHHHFHDFFFGHHGFHGCGGGGGG/AC.E>
@M02034:409:000000000-BFKT7:1:1114:5942:18908 1:N:0:27
AAAGTCGAGGTGCCTAAAGTGGCAACCCAGACTGAGAATAATGTTGGTGGTGTAGAGCTTCCTGTAGCCGCATGGCGTTCGTACTTAAATATGGAACTAACCATTCCAATTTTCGCTGTCTCTTATACACATCTCCGAGCCCACGAGAC
+
BBBBBFBBBBBBGGGGGGGFGGGGHHHGGHHGHGFHHHHHHHHFHHHEFGGGGHHHHFHHHFHFGGHFGFCEEGHGE?EGGEFGHHDGGHFFGHGFFF@GCAGBDGHHHHHHHFG/FGFGHHGHHHGGDGHGHHGHGCFCDGFGGGCAD
@M02034:409:000000000-BFKT7:1:1114:28964:18913 1:N:0:27
AAAGTCGAGGTGCCTAAAGTGGCAACCCAGACTCCTCCTACTGTTGGTGGTGTAGAGCTTCCTGTAGCCGCATGGCGTTCGTACTTAAATATGGAACTAACCATTCCAATTTTCGCTGTCTCTTATACACATCTCCGAGCCCACGAGACA
+
BCBCBFCCCCBCGGGGGGGGGGGHGHGGGHHGHHHHHHHHHHHGHHHBFFEFHGHHHHHHGHHHHHHHHGGEGGHHGGGGGFGHHHHGHHHHHHFHHHFGHHHHHHHHHHGHHHGGGGGHHHHHHHHFGFHHGHGGFGCCCFHECGCGF?
@M02034:409:000000000-BFKT7:1:1114:2777:18913 1:N:0:27
AAAGTCGAGGTGCCTAAAGTGGCAACCCAGACTCCGAATGCGGTTGGTGGTGTAGAGCTTCCTGTAGCCGCATGGCGTTCGTACTTAAATATGGAACTAACCATTCCAATTTTCGCTGTCTCTTATACACATCTCCGAGCCCACGAGAC
+
BABBAFCABCABGGGGGGGGGGFHHHHGGHHGHFHFGGGHHGGFEGGAFGEGHGHGHGHHDGHGGHHHHEFEGGHHGEGEEEGGHHFGHHHHHHHFFHFFEHHGGGHFHHHHHFGGGGGGHGHGGHFD3BGFGHDGCBC/@FEGGFGFD
@M02034:409:000000000-BFKT7:1:1114:24292:18914 1:N:0:27
AAAGTCGAGGTGCCTAAAGTGGCAACCCAGACTTCGGGGAAGGTTGGTGGTGTAGAGCTTCCTGTAGCCGCATGGCGTTCGTACTTAAATATGGAACTAACCATTCCAATTTTCGCTGTCTCTTATACACATCTCCGAGCCCACGAGACA
+
DCCCDFDDDCCDGGGGGGGGGGGHHHHGGHHGHHHGGGG2AFGHGHGAAEFFFGHFGGFGFHHHHHHHFFGEEEGCEEEGFECGHHGGHHHHGF33EGHHFABGHGGDGGGHHF@FGGFGFFGHFGHGFGHHHFHGG?DGGGHFGGGGGG
@M02034:409:000000000-BFKT7:1:1114:10707:18916 1:N:0:27
AAAGTCGAGGTGCCTAAAGTGGCAACCCAGACTATGGTGTCTGTTGGTGGTGTAGAGCTTCCTGTAGCCGCATGGCGTTCGTACTTAAATATGGAACTAACCATTCCAATTTTCGCTGTCTCTTATACACATCTCCGAGCCCACGAGACA
+
CCBCBFCCBBBCGGGGGGGFGGGHHHHGGHGGHFHHHBAABFGHHHGECEFCBGHDGFHGDGGGDHHFFGG0EGHGG?EGAEGHHFH3DGEHGG3FGHHF@FBGGBBFFFFHHHEGGGFGHHGHFHHFHCDGGHGGGBCFDFEECGG?A<
@M02034:409:000000000-BFKT7:1:1114:15634:18928 1:N:0:27
AAAGTCGAGGTGCCTAAAGTGGCAACCCAGACTAATAAGCAGGTTGGTGGTGTAGAGCTTCCTGTAGCCGCATGGCGTTCGTACTTAAATATGGAACTAACCATTCCAATTTTCGCTGTCTCTTATACACATCTCCGAGCCCACGAGACA
+
CCCCCFCCCCCCGGGGGGGGGGGHHHHGGHHGHHHHHHHHHHHHHHGEFGGGHHHHHHHHHHHHHHHHHGGEEGHHGGGGGGHHHHHHHHHHHHGHHHGHGHHHHHFHHHHHHHGGGGEGHHHHHHGHFHDGHHHFGDGGGGHGGGGGGF
@M02034:409:000000000-BFKT7:1:1114:6813:18933 1:N:0:27
AAAGTCGAGGTGCCTAAAGTGGCAACCCAGACTCCGACTCATGTTGGTGGTGCAGAGCTTCCTGTAGC
+
BBBBBFBBBBBBGGGGGGGGGGGHGHHGGHHGH33BAAEE3DGGDEEEF1BA33D513BB5F5AA555
@M02034:409:000000000-BFKT7:1:1114:20942:18939 1:N:0:27
AAAGTCGAGGTGCCTAAAGTGGCAACCCAGACTCCTCCTCCGGTTGGTGGTGTAGAGCTTCCTGTAGCCGCATGGCGTTCGTACTTAAATATGGAACTAACCATTCCAATTTTCGCTGTCTCTTATACACATCTCCGAGCCCACGAGACA
+
BBCCCFCCCCBCGGGGGGGGGGGHHHHGGHHGHHHHHHHHHGGGGGGFFGEFHHHHHHHHHHHHHHHHHGGGGGHHGFGGGGHHHHHHHHHHHHHHGHHHHHGHGHHGHHHHHHGGGGFGHHHHHHHHHHHHHHHHG@CGGGHGGGGGGG
@M02034:409:000000000-BFKT7:1:1114:28536:18942 1:N:0:27
AAAGTCGAGGTGCCTAAAGTGGCAACCCAGACTCAGTTGAAGGTTGGTGGTGTAGAGCTTCCTGTAGCCGCATGGCGTTCGTACTTAAATATGGAACTAACCATTCCAATTTTCGCTGTCTCTTATACACATCTCCGAGCCCACGAGACA
+
BCCCAFBBCCBCGGGGGGFFGGGHHHHGGHHGHHFGHHHB5GHHHHG2AEEFFDGDGFGFDGHGGFGDBEGEEEGAEE@EEEFGEFGFGHHFGF33FHHG3?3F3D?4FGFHHBEGGGGGFDFEBFHFGCHHHHHGF<DG?GFFCCDGGF
@M02034:409:000000000-BFKT7:1:1114:27821:18947 1:N:0:27
AAAGTCGAGGTGCCTAAAGTGGCAACCCAGACTAGGGGTGAGGTTGGTGGTGTAGAGCTTCCTGTAGCCGCATGGCGTTCGTACTTAAATATGGAACTAACCATTCCAATTTTCGCTGTCTCTTATACACATCTCCGAGCCCACGATAC
+
AAAAAFA1A1A1FGGGGFFGFFFHHHHGGCGFHFA0AEE//BFHFHCGGGEFGFFFGFHHHHHGHHHHHGG/EBCG?EEGGFCGHHHDDHHHHEBHGHFBFGBGGHGFFHHHGH<EF?BGHHHHHHGHFFHHHHHGC?@CCFEFC?//>
@M02034:409:000000000-BFKT7:1:1114:19473:18949 1:N:0:27
AAAGTCGAGGTGCCTAAAGTGGCAACCCAGACTAGGAAGGAGGTTGGTGGTGTAGAGCTTCCTGTAGCCGCATGGCGTTCGTACTTAAATATGGAACTAACCATTCCAATTTTCGCTGTCTCTTATACACATCTCCGAGCCCACGAGAC
+
CBCCCFCCCCCCGGGGGGGGGGGHHHHG2GHGHHHGHHHGHHGEHHGFFGEFHHHHHHHHHHHHHGHHHGGGGGHHGEGGGGFHHHHHGHFHHHGFHHGFHHHHHHHHHHHHHHEEGGGFHGHHHHHHHHHHHHGFGCFGGGGGGGGGG
@M02034:409:000000000-BFKT7:1:1114:3559:18953 1:N:0:27
AAAGTCGAGGTGCCTAAAGTGGCAACCCAGACTAGTAAGGTGGTTGGTGGTGTAGAGCTTCCTGTAGCCGCATGGCGTTCGTACTTAAATATGGAACTAACCATTCCAATTTTCGCTGTCTCTTATACACATCTCCGAGCCCACGAGAC
+
AABAAFABBBABGGGGGGGGGFGHHHHGGHCGHHHFHCGHFEDGFFGEFDAFGHHHGFHHHFHDGHHFHGGFEGHHEEEGGEFGHGGHBGEHHFBGFGGHFFFHHHHHHHHHHFFGGFEGHHGHGHBDBGHFHHFBBBCGGGHGG?@ED
@M02034:409:000000000-BFKT7:1:1114:21040:18953 1:N:0:27
AAAGTCGAGGTGCCTAAAGTGGCAACCCAGACTCCTAATCGGGTTGGTGGTGTAGAGCTTCCTGTAGCCGCATGGCGTTCGTACTTAAATATGGAACTAACCATTCCAATTTTCGCTGTCTCTTATACACATCTCCGAGCCCACGAGACA
+
CCCCCFCCCCCCGGGGGGGGGGGHHHHGGHHGHHHHHHHHGGGHGGGGGGGGHGHGHHHHFHHHHHHHHGGGEGHGGGGGGGHHHHHHHHHHHGFHHHGHHHHHHHGFHGHHHHGGGGGHHHHHHHHHHHHHHHGHGCGGGGHGGGCGGB
@M02034:409:000000000-BFKT7:1:1114:5639:18954 1:N:0:27
AAAGTCGAGGTGCCTAAAGTGGCAACCCAGACTGTGCCTGGTGTTGGTGGTGTAGAGCTTCCTGTAGCCGCATGGCGTTCGTACTTAAATATGGAACTAACCATTCCAATTTTCGCTGTCTCTTATACACATCTCCGAGCCCACGAGAC
+
BBBBBFBBBBABGGGGGGGGGGGHHHHGACEFGHGFGBGHHGFAEFEEFFEF1FHFFEHHFHHHHHFBGEEFEGHHGEEFEFGEHHHHHHFGFF33FGHGHHGHHHHHFFHHHHGGGFEFBHFFFHGFFFHFHHFHD/C/B/CFDDFGD
@M02034:409:000000000-BFKT7:1:1114:21589:18956 1:N:0:27
AAAGTCGAGGTGCCTAAAGTGGCAACCCAGACTAGGGGGGAGGTTGGTGGTGTAGAGCTTCCTGTAGCCGCATGGCGTTCGTACTTAAATATGGAACTAACCATTCCAATTTTCGCTGTCTCTTATACACATCTCCGAGCCCACGAGACA
+
CCCCCFCCCCABGGGGGGGGGGGHHHHGGHHGHHHHHGGGGGGGHHGDFGDFGHHHHHHHHHHHHHHHHGGCDGHHGGGGGGHHHHHHHHHHHHGHHHHHHHHGHHGHHHHHHHGGGGGGGGGGGGFGGGGGGGGGG?FGGGGGFFFFFF
@M02034:409:000000000-BFKT7:1:1114:11257:18961 1:N:0:27
AAAGTCGAGGTGCCTAAAGTGGCAACCCAGACTCCGACTCATGTTGGGG
+
BBBBBFBBBBAAFGGGGGGFGGGHHHHGGH22B3B22AE23DGH5G20A
@M02034:409:000000000-BFKT7:1:1114:12731:18966 1:N:0:27
AAAGTCGAGGTGCCTAAAGTGGCAACCCAGACTCCTAATCCTGTTGGTGGTGTAGAGCTTCCTGTAGCCGCATGGCGTTCGTACTTAAATATGGAACTAACCATTCCAATTTTCGCTGTCTCTTATACACATCTCCGAGCCCACGAGACA
+
CCCCCFCCCCCCGGGGGGGGGGGHHHHGGHHGHHHHHFGGHGHGGHHEFEEGHHHEHGHHHGHHHHHGHGGEGEFAEEEFFEGFGHHHHHHHHHFFFHHHHHEGHFHDFGFHFFEGGEEGHHHFFHHFGFHFHHFFE/CGGEHCC@C/A?
@M02034:409:000000000-BFKT7:1:1114:12701:18969 1:N:0:27
AAAGTCGAGGTGCCTAAAGTGGCAACCCAGACTTGTAATAAGGTTGGTGGTGTAGAGCTTCCTGTAGCCGCATGGCGTTCGTACTTAAATATGGAACTAACCATTCCAATTTTCGCTGTCTCTTATACACATCTCCGAGCCCACGAGACA
+
CCCCBFCCCCCBGGGGGGGGGGGHHHHGGHGGHHHHHHHHHHHHHHGGGGEFGHHHHHHHHHHHHHHHHGGFGGHHGGGGGGHHHHFHFHFHGHFGHHHGHHHHHHGHHHHHHHGGGGGHHGHHGHHHFHHHHHFFGCGGGGGGGGGGGG
@M02034:409:000000000-BFKT7:1:1114:20605:18973 1:N:0:27
AAAGTCGAGGTGCCTAAAGTGGCAACCCAGACTGCTGGTAGTGTTGGTGGTGTAGAGCTTCCTGTAGCCGCATGGCGTTCGTACTTAAATATGGAACTAACCATTCCAATTTCGCTGTCTCTTATACACATCTCCGAGCCCACGAGACAG
+
BBBBBFBBBBBBGGGGGGGFGGGHHHHGGHHGHHGFHHGHHHHHHHHABEEFFFGFGFGHDHHHHGHFFEGEEGGHFEGGFFGFHHHHHHHFGH@FGGHGBG3GHGFFHHHHHHGGGEGHHHHGHHGHGHHHHHFDCFCGGHGGGGGGFF
@M02034:409:000000000-BFKT7:1:1114:9842:18975 1:N:0:27
AAAGTCGAGGTGCCTAAAGTGGCAACCCAGACTGCGCCTCCTGTTGGTGGTGTAGAGCTTCCTGTAGCCGCATGGCGTTCGTACTTAAATATGGAACTAACCATTCCAATTTTCGCTGTCTCTTATACACATCTCCGAGCCCACGAGAC
+
B@BBBFBBBBBBGGGGGGGGGGGGHHHGGGHGHHHGGGGGHHHHHHGEFGEFHHHHHGHHHHHGHHGHHGGCEFFHGGGEGGBGHHHF3BFHGHHHGHGHHHHHGHHB4GHHHFEEDDEFBDHHHHEHHG2GHHFDEGGC<FHGFCC?E
@M02034:409:000000000-BFKT7:1:1114:16966:18976 1:N:0:27
AAAGTCGAGGTGCCTAAAAGTGGCAACCCAGACTGAGACTAAGGTTGGTGGTGTAGAGCTTCCTGTAGCCGCATGGCGTTCGTACTTAAATATGGAACTAACCATTCCAATTTTCGCTGTCTCTTATACACATCTCCGAGCCCACGAGAC
+
BBCCBFCCCCCCGGGGGGFGGGHGHGGGGGHHGHHCHHHHHHHFGHHGEGGEFFHHHHHHHHHHHHFHGHGEGGGHHGGGGFEHHHHHHHHHHHHFFHHHHHHHFHHHHHHHHHHGGGGFHHHHHHHHHHHHHGHHHGDGGGGFFGGGGA
@M02034:409:000000000-BFKT7:1:1114:9822:18978 1:N:0:27
AAAGTCGAGGTGCCTAAAGTGGCAACCCAGACTGCGCCTCCTGTTGGTGGTGTAGAGCTTCCTGTAGCCGCATGGCGTTCGTACTTAAATATGGAACTAACCATTCCAATTTTCGCTGTCTCTTATACACATCTCCGAGCCCACGAGACA
+
BCCCBFABCBCCGGGGGGGGGGGHGHHGGHHGHHHFGGGGHHHHGHHEGGEFHHHHHHHHHHHHHHHHHGGFGGHHGEGGFFBGGHHFGHFHHHGFGGDGHHHHHHGHGHHHHHGGGGGHHGHHHHFHDGBFHHFHD?BGGGHGGGGCF<
@M02034:409:000000000-BFKT7:1:1114:16280:18986 1:N:0:27
AAAGTCGAGGTGCCTAAAGTGGCAACCCGGACTAAGTCGTATGTTGGTGGTGTAGAGCTTCCTGTAGCCGCATGGCGTTCGTACTTAAATATGGAACTAACCATTCCAATTTTCGCTGTCTCTTATACACATCTCCGAGCCCACGAGAC
+
AABA>DAABBBBGGGGFGFFFGGGFDHGGGGGGHHFFGGFGGFGHHHGGGGGHFHHHHHHHGHHHHHHGGGEGGFHGGGGGGHHHHHDFGHHGHHHGH3EHHHHHHBGBGHHHHGGGGGHHGFHGHHHGHHHHHFHGGCGGGHGG?DDD
@M02034:409:000000000-BFKT7:1:1114:12705:18989 1:N:0:27
AAAGTCGAGGTGCCTAAAGTGGCAACCCAGACTCGTCAGAATGTTGGTGGTGTAGAGCTTCCTGTAGCCGCATGGCGTTCGTACTTAAATATGGAACTAACCATTCCAATTTTCGCTGTCTCTTATACACATCTCCGAGCCCACGAGAC
+
CCCCCFCCCCCCGGGGGGGGGGGHHHHGGHHGHHGFFHGBFGHHHHHEFGEFHHHFHHHHHHHHHHHHHGGEGGHHGFGGGEHHHHGHHHHHHHGFGHGHHHHHHHHGGGHHHHGFGGGHHHHHHHHHGHHHHHHHGCGGGGHGGGGGG
@M02034:409:000000000-BFKT7:1:1114:7407:18989 1:N:0:27
AAAGTCGAGGTGCCTAAAGTGGCAACCCAGACTCGGAGTGAGGTTGGTGGTGTAGAGCTTCCTGTAGCCGCATGGCGTTCGTACTTAAATATGGAACTAACCATTCCAATTTTCGCTGTCTCTTATACACATCTCCGAGCCCACGAGACA
+
CCCCCFCCCCAAGGGGGGGFGGGHHHHGGHHGHHGGGGGHHHHHHHGEFGEFHHHHHHHHHHHHHHHHHGGGGGHHGEGGGFHHHHHFHHHHHHGHHHHHHHHHHHGHHHHHHHGGGGGHHHHHHHGHHHHHHHGGEBCCGGHGGGGGGG
@M02034:409:000000000-BFKT7:1:1114:21737:18999 1:N:0:27
AAAGTCGAGGTGCCTAAAGTGGCAACCCAGACTCCTCCGAAGGTTGGTGGTGTAGAGCTTCCTGTAGCCGCATGGCGTTCGTACTTAAATATGGAACTAACCATTCCAATTTTCGCTGTCTCTTATACACATCTCCGAGCCCACGAGACA
+
CCCCAFBCCCACGGGGGGGGFGGHHHHGGHHGHHHHHHGGEGGGHHGGGGFGHHHHGHHHHHHHHHHHGGGEFGHHGGGGGGHHHHHHGHHHHHHHHHHHHHGHHHHGHHHHHHGGGGGHHGHHGHHHGHHHHHFHDCGGCEHGGGGGGE
@M02034:409:000000000-BFKT7:1:1114:9557:19002 1:N:0:27
AAAGTCGAGGTGCCTCAAGTGGCAACCCAGACTGAGCCGCCGGGTGGTGGTGTAGAGCTTCCTGTAGCCGCATGGCGTTCGTACTTAAATATGGAACTAACCATTCCAATTTTCGCTGTCTCTTATAC
+
A?AA>DAADDAAGFF1FBB3AAFFHHHGCCGCGHH1B0ECEEE/BEAAF/BFGBBDGGFC1FFEGGFFF?E//?BFEGGEEECGGHFGFHBHH1FBFB11<F1FF22D2F1GG2<CC?ADGFGGEG2@
@M02034:409:000000000-BFKT7:1:1114:4100:19003 1:N:0:27
AAAGTCGAGGTGCCTAAAGTGGCAACCCAGACTCATAAGCCGGTTGGTGGTGTAGAGCTTCCTGTAGCCGCATGGCGTTCGTACTTAAATATGGAACTAACCATTCCAATTTTCGCTGTCTCTTATACACATCTCCGAGCCCACGAGACA
+
BBBBAFBBBBAAFGGGGEGGGGGHHHHGGHGGHGHHHHHFCEFGGGGAFFEFHHHHGEHHBGHHHHG@FEEEEGHGEFGFEGCEFF4BGGEGHHBFGGGFBGBFGBFGHGGHHHGEGGFGFBHHBGFGDGHHFH@2?/BBACEGGFGDD>
@M02034:409:000000000-BFKT7:1:1114:7593:19006 1:N:0:27
AAAGTCGAGTGCCTAAAGTGGCAACCCAGACTAAGCCTACGGTTGGTGGTGTAGAGCTTCCTGTAGCCGCATGGCGTTCGTACTTAAATATGGAACTAACCATTCCAATTTTCGCTGTCTCTTATACACATCTCCGAGCCCACGAGACAG
+
CCCCCFCCCFCFGGGGGGGGGGHHHHGGHHGHHHHHHHHHGGFFEGEFGFGGHGFHHHHGHHHHHHHHGFEEEHGFFGGGGHGHHHFFGHHHHFGFHGHHHGHHHHHHGHHHHGGGGEGHHHHBGFFGHHHHHHHGCGGGGHGGGGGGHH
@M02034:409:000000000-BFKT7:1:1114:23660:19009 1:N:0:27
AAAGTCGAGGTGCCTAAAGTGGCAACCCAGACTCCGAATCAGGTTGGTGGTGTAGAGCTTCCTGTAGCCGCATGGCGTTCGTACTTAAATATGGAACTAACCATTCCAATTTTCGCTGCCTCTTATACACATCTC
+
BBBBBFAB3DAAFGGGGEGGGGGHHHHGGHEDEEFA?AE25BFGHF2EFGEEF3GBGEFGDHGGBE55FGG0AEGFFEEGEFHEGHE3DFFGGF3EFHHHEFBGFED?4FGHED//?</0BFFGFB3DD22CFGD
@M02034:409:000000000-BFKT7:1:1114:15945:19016 1:N:0:27
AAAGTCGAGGTGCCTAAAGTGGCAGCCCAGACTCAGAAGAAGGTTGGTGGTGTAGAGCTTCCTGTAGCCGCATGGCGTTCGTACTTAAATATGGAACTAACCATTCCAATTTTCGCTGTCTCTTATACACATCTCCGAGCCCACGAGACA
+
BBBBBFBBBBABGGGGGGGGGGGGGGHFHHGGHH33BDG3BFCFGHFEGCG1FAF55FFHFFGHFFABG?C>EEGGGGGGGGBGGHFFFGHFGFFBGCFF3B?FHBGB?GFHH4EFFCEDDGGFGBFFFFBGGFHBD>/BCEEF???/C<
@M02034:409:000000000-BFKT7:1:1114:9556:19019 1:N:0:27
AAAGTCGAGGTGCCTAAAGTGGCAACCCAGACTGAGCCGCCGGTTGGTGGTGTAGAGCTTCCTGTAGCCGCATGGCGTTCGTACTTAAATATGGAACTAACCATTCCAATTTTCGCTGTCTCTTATACACATCTCCGAGCCCACGAGAC
+
CCCCCFCCCCCCGGGGGGGGGGGHHHHGGHHGHHB3FH2AEAEGEGE1A1ECA@F5@53BBGF@G5F5@EE/EEC1>>>FFE?FCFH33FHDD?33BFGHE03BB4F4DFGHHD/CG/?GBGF>2F2>F22CGDGD?//>DCEFFGGCD
@M02034:409:000000000-BFKT7:1:1114:10426:19024 1:N:0:27
AAAGTCGAGGTGCCTAAAGTGGCAACCCAGACTAAGGCGGATGTTGGTGGTGTAGAGCTTCCTGTAGCCGCATGGCGTTCGTACTTAAATATGGAACTAACCATTCCAATTTTCGCTGTCTCTTATACACATCTCCGAGCCCACGAGACA
+
CCCDCFCDDDCDGGGGGGGGGGGHHHHGGHGGHHHHHHGGGGGHHHGEFGFFHHHHHFHHHHHHHHHHHGGGGGHHGEGGGFHHHHHHHHHHHHHHGHHHHHHHHHFHHHHHHHCFGGGHHHHHHHGHHFGHHHFED/CGGGHGGGGGGB
@M02034:409:000000000-BFKT7:1:1114:9167:19024 1:N:0:27
AAAGTCGAGGTGCCTAAAGTGGCAACCCAGACTAGTAAGGAGGTTGGTGGTGTAGAGCTTCCTGTAGCCGCATGGCGTTCGTACTTAAATATGGAACTAACCATTCCAATTTTCGCTGTCTCTTATACACATCTCCGAGCCCACGAGACA
+
CCCCCFCCCCCCGGGGGGGGGGGHHHHGGHHGHHHGHHHHHHGGHHGEFFFGFEGBHHFHHHHHHHHHHGGEFGHFGFGGGGHHHHHHHHFGHHGHHHHHHHHHHGHFHGGHHD@EGGGHHHHHHHBGFCFGFEFFF/CDFFHACFGFG?
@M02034:409:000000000-BFKT7:1:1114:25910:19025 1:N:0:27
AAAGTCGAGGTGCCTAAAGTGGCAACCCAGACTGCGCTTTCGGTTGGTGGTGTAGAGCTTCCTGTAGCCGCATGGCGTTCGTACTTAAATATGGAACTAACCATTCCAATTTTCGCTGTCTCTTATACACATCTCCGAGCCCACGAGAC
+
CCCCCFBCCCCBGGGGGGGGGGGHHHHGGHHGHCAEE2ECGEGGGGGFFGEFGHHHHHHHHHHHHHHHHGGEEGHHGGGGGGHHHHHG3FGHGH3FFHHHHHHHHHGHHHGHHHGGGGFHHHHHFHGHFGGGHHGHGG@FGGHGG?FGG
@M02034:409:000000000-BFKT7:1:1114:15136:19037 1:N:0:27
AAAGTCGAGGTGCCTAAAGTGGCAACCCAGACTCAGAATAATGTTGGTGGTGTAGAGCTTCCTGTAGCCGCATGGCGTTCGTACTTAAATATGGAACTAACCATTCCAATTTTCGCTGTCTCTTATACACATCTCCGAGCC
+
>>AB3BAADDAAGGGGGGBGGGGHHHHGGHHGHHHFHHHHDDAFFFE2FEGGHFGHHHHGHHHHHFFGHGG?EGFHEGGGCEFHGHFDHHFHHHFFFHHGHGGHHFHHHHHHGHGGGFGGHGHHFH4GEHHHBGFHGC/BC
@M02034:409:000000000-BFKT7:1:1114:15090:19040 1:N:0:27
AAAGTCGAGGTGCCTAAAGTGGCAACCCAGACTGGGAATATGGTTGGTGGTGTAGAGCTTCCTGTAGCCGCATGGCGTTCGTACTTAAATATGGAACTAACCATTCCAATTTTCGCTGTCTCTTATACACATCTCCGAGCCCACGAGACA
+
BBBBBFBABDBAFGGFGFG6BGFHHHHGGHGGHHHHHHHHHGHFDEGEFGFGHGHGHHHHHHHHHHHHHGGEFGHHGFGGGGHHHHHFHHFHHFFDCHFFHGFHHHGHHHHHHDEDFGGHHHHHHHHHHHFHHHHHF@GGGGHGCDGGGF
@M02034:409:000000000-BFKT7:1:1114:23089:19041 1:N:0:27
AAAGTCGAGGTGCCTAAAGTGGCAACCCAGACTCCTGTGAAGGTTGGTGGTGTAGAGCTTCCTGTAGCCGCATGGCGTTCGTACTTAAATATGGAACTAACCATTCCAATTTTCGCTGTCTCTTATACACATCTCCGAGCCCACGAGAC
+
CCCCCFBCCCABGGGGGGGGGGGHHHHGGHHGHHHHHHHGFGHHHCGFGCGGFFG5FFEGBGHHAFGFFAE0EEFF@EGGAFF?FGHFFGHFED3BFGGHBG3FGDF4BFEHF4>EFEEHFHFD?F?3B?2BBBF?/</BC/F?@@<CG
@M02034:409:000000000-BFKT7:1:1114:27750:19045 1:N:0:27
AAAGTCGAGGTGCCTAAAGTGGCAACCCAGACTGCGCCTCATGTTGGTGGTGTAGAGCTTCCTGTAGCCGCATGGCGTTCGTACTTAAATATGGAACTAACCATTCCAATTTTCGCTGTCTCTTATACACATCTCCGAGCCCACGAGACA
+
CCACBFCBCCABGGGGGGGGGGGHGHHGGHHGHHHGGGGGHHHHHHHEFGEFGHHGHHHGHHHHHHHGHGE@FGHFGFGGGGHHHHHHHHHHHHGGHFFGHHGHHHGHHHHHHHFGGGGGHGHHHHGHHHGHHDBFFCGGGGHGGGGGGH
@M02034:409:000000000-BFKT7:1:1114:10978:19050 1:N:0:27
AAAGTCGAGGTGCCTAAAGTGGCAACCCAGACTAGGATGGATGTTGGTGGTGTAGAGCTTCCTGTAGCCGCATGGCGTTCGTACTTAAATATGGAACTAACCATTCCAATTTTCGCTGTCTCTTATACACATCTCCGAGCCCACGAGACA
+
BBBCBFBCCCCCGGGGGGGGGGGHHHHGGHHGHHHHHHHGHHHHHHHFGGGGHHHHHHHHHHHHHHHHHGGEFGHHGGGGGGHHHHHHHHHHHHHHFHHHHHHHHHHHHHHHHHEGGGGHHHHHHHHHGHHHHHHHGDGGGGHGGGGGGG
@M02034:409:000000000-BFKT7:1:1114:9246:19050 1:N:0:27
AAAGTCGAGGTGCCTAAAGTGGCAACCCAGACTGATATTGTTGTTGGTGGTGTAGAGCTTCCTGTAGCCGCATGGCGTTCGTACTTAAATATGGAACTAACCATTCCAATTTTCGCTGTCTCTTATACACATCTCCGAGCCCACGAGACA
+
BBBBBBAABDBBGGGGGGGGGGGGHHHGCGHGHHCGHGFHFHHHHHGEFGEFHFHHHHHHGFHHHHHHHGGEGGHHGGGGGFGHHHHEFHHHGHFFFHHBFFFGFFFFHHHGHGCEFGGGHHHHBFFGBHHHGHGFFGG/CGHE?@?DA?
@M02034:409:000000000-BFKT7:1:1114:24845:19051 1:N:0:27
AAAGTCGAGGTGCCTAAAGTGGCAACCCAGACTAGTTTTCCTGTTGGTGGTGTAGAGCTTCCTGTAGCCGCATGGCGTTCGTACTTAAATATGGAACTAACCATTCCAATTTTCGCTGTCTCTTATACACATCTCCGAGCCCACGAGACA
+
CCCCCFCDDDCDGGGGGGGGGGGHHHHGGHHGHHHHHHHHHHHHHHHGGGEFHHHHHHHHHHHGHHHHHGGFEGHHGGGGGGHHHHHGHHHHHHFGHHGHHHHHHHGHHHHHHHGGGGGHHHHHHHHHHHHHHHHGG?DCGGHGGGFAG?
@M02034:409:000000000-BFKT7:1:1114:9262:19059 1:N:0:27
AAAGTCGAGGTGCCTAAAGTGGCAACCCAGACTGATATTGTTGTTGGTGGTGTAGAGCTTCCTGTAGCCGCATGGCGTTCGTACTTAAATATGGAACTAACCATTCCAATTTTCGCTGTCTCTTATACACATCTCCGAGCCCACGAGACA
+
BCCCAFCCCCCCGGGGGGGFGGGHHHHGGHHGHFHHFGGHHHHHHHHGGGEFHGHHHHHHHHHHHHHHHGGGGGHHGGGGGFHHHHHHHHHHHHHHHHGHHHHHHHHHBGHHHGGGGGGFHFHHFGEGGHFHHHGBF/CCGGGGGGGGGG
@M02034:409:000000000-BFKT7:1:1114:8270:19060 1:N:0:27
AAAGTCGAGGTGCCTAAAGTGGCAACCCAGACTCAGAGGGATGTTGGTGGTGTAGAGCTTCCTGTAGCCGCATGGCGTTCGTACTTAAATATGGAACTAACCATTCCAATTTTCGCTGTCTCTTATACACATCTCCGAGCCCACGAGAC
+
CCCCCFCCCCCCGGGGGGGGGGGHHHHGGHHGHHHHHHGGGHGHHHHFGGAFGHHHHHHHHHHHHHHHHGGGGGHHGGGGGGHHHHHHHHHHHHHHHHHFHHHHHHHHHHHHHHGGGGGHHHHHGHHHFHHHHHHHGCCGGGGGGGGGG
@M02034:409:000000000-BFKT7:1:1114:28100:19073 1:N:0:27
AAAGTCGAGGTGCCTAAAGTGGCAACCCAGACTCGGATGGAGGTTGGTGGTGTAGAGCTTCCTGTAGCCGCATGGCGTTCGTACTTAAATATGGAACTAACCATTCCAATTTTCGCTGTCTCTTATACACATCTCCGAGCCCACGAGAC
+
CCCBCFCCCCAAGGGGGGGGGGGHHHHGGHHGHHGGGGGFGHGEGHGEFGAFGGHHHHHHHFHHHHHHHGGGGGHHFEFGGFHHHHHHHHHHHHFHGHHHHHFHHHHGGHHHHHGGGGDHHGHHFHGHHFHHHHGFE?FFFGEGGGGDG
@M02034:409:000000000-BFKT7:1:1114:20610:19073 1:N:0:27
AAAGTCGAGGTGCCTAAAGTGGCAACCCAGACTCCTCATACTGTTGGTGGTGTAGAGCTTCCTGTAGCCGCATGGCGTTCGTACTTAAATATGGAACTAACCATTCCAATTTTCGCTGTCTCTTATACACATCTCCGAGCCCACGAGACA
+
BBCCBFAABBACGGGGGGGFGGGHHHHGGHHGHHHHGHHHHHHHHHHGFGAFGGHFHHHHHHGHHHHHHGGGGGHHGGGGFEGHHHHGHHHHHHGFGHHHHHGHHHGHHHHHHFGGGGGGHHHHHHHHHHHHHHHFE?FGGGHGGGGGGF
@M02034:409:000000000-BFKT7:1:1114:6626:19074 1:N:0:27
AAAGTCGAGGTGCCTAAAGTGGCAACCCAGACTCGGAAGAATGTTGGTGGTGTAGAGCTTCCTGTAGCCGCATGGCGTTCGTACTTAAATATGGAACTAACCATTCCAATTTTCGCTGTCTCTTATACACATCCCGAGCCCACGAGACAG
+
CCCCBFCCCCBBGGGGGGGGGGGHHHHGGHHGHHGGGGGHHHHHHHHEFGEFGHHHHHHHHHHHHHHHHGGGGGHHGGGGGFHHHHHHFHHHHHFHGHHGHHHHHHHHHHHHHHGGGGGHHHHHHHHHHHHHHHHGGGGFGHGGGGGGHH
@M02034:409:000000000-BFKT7:1:1114:11426:19077 1:N:0:27
AAAGTCGAGGTGCCTAAAGTGGCAACCCAGACTAATAATGATGTTGGTGGTGTAGAGCTTCCTGTAGCCGCATGGCGTTCGTACTTAAATATGGAACTAACCATTCCAATTTTCGCTGTCTCTTATACACATCTCCGAGCCCACGAGACA
+
CCCDCFCCCCCCGGGGGGGGGGGHHHHGGHHGHHHHHHHHHHHHHHHGFGEGHHHHHHHHHHHHHHHHHGGFGGHHGGGGGGHHHHHHHHHHHHHHHHHHHHHHHHHHHHHHHHGGGGGGHHHHHHHHHHHHHHHHGDFGGGHGGGGGGB
@M02034:409:000000000-BFKT7:1:1114:22083:19078 1:N:0:27
AAAGTCGAGGTGCCTAAAGTGGCAACCCAGACTCAGCAGAATGTTGGTGGTGTAGAGCTTCCTGTAGCCGCATGGCGTTCGTACTTAAATATGGAACTAACCATTCCAATTTTCGCTGTCTCTTATACACATCTCCGAGCCCACGAGACA
+
CCCCCFCCCCABGGGGGGGGGGGHHHHGGHHGHHHHHHHHHGHGHHHGFGEFHHHHHHHHHHHHHHHHHGGGGGHHGEGGGGFGHHHHHHHHHEDGHHHHHHHHHHHFHHHHHHGGGGFHHGHHHHGHGHGHHHHHDFGGGGHGGGGGFB
@M02034:409:000000000-BFKT7:1:1114:17696:19079 1:N:0:27
AAAGTCGAGGTGCCTAAAGTGGCAACCCAGACTAAGAATACTGTTGGTGGTGTAGAGCTTCCTGTAGCCGCATGGCGTTCGTACTTAAATATGGAACTAACCATTCCAATTTTCGCTGTCTCTTATACACATCTCCGAGCCCACGAGACA
+
BBCBCFCCCCAAGGGGGGGGGGGHHHHGGHHGHHHHHHHHHHHHHHHBFFFFHHHFHHHHHFHHHHHHHGGEEGHHGGGGGGGHHHHFHHHHGHFFHFGGHHHHHHFGGFGHHFEFGGEHHHGHGHDGFFBHHHHDFCGGFGHGG@GGG?
@M02034:409:000000000-BFKT7:1:1114:11572:19082 1:N:0:27
AAAGTCGAGGTGCCTAAAGTGGCAACCCAGACTAAGGGGAGTGTTGGTGGTGTAGAGCTTCCTGTAGCCGCATGGCGTTCGTACTTAAATATGGAACTAACCATTCCAATTTTCGCTGTCTCTTATACACATCTCCGAGCCCACGAGACA
+
CCCCCFBBCCCCGGGGGGGGGGGHHHHGGHHGHHDGGHGGGGHHHHHGFGFFHHHHHHHHHHHHHHHHHGGEGGHHGGGGGGHHHHFHHHHHHHGHHHHHHHHHHHHHGHHHHHGGGGGHHHHHHHHHGGHHHHGGG/CGGGHGGGGGE>
@M02034:409:000000000-BFKT7:1:1114:16747:19102 1:N:0:27
AAAGTCGAGGTGCCTAAAGTGGCAACCCAGACTACGACGCCGGTTGGTGGTGTAGAGCTTCCTGTAGCCGCATGGCGTTCGTACTTAAATATGGAACTAACCATTCCAATTTTCGCTGTCTCTTATACACATCTCCGAGCCCACGAGAC
+
CCCCCFBCCCCCGGGGGGGGGGGHHGHGGHHGHH3F222AE0EEEGGEFGGFHHHHHHHHHHHHHGHHHGGFGGHHGGGGGGHHHHHGFHHHHHHHFFHHHHHHHHFHGHHHHHGGGFEFHFHHFHHHBGHHHGHHGCGGGGHGG?GDF
@M02034:409:000000000-BFKT7:1:1114:24851:19104 1:N:0:27
AAAGTCGAGGTGCCTAAAGTGGCAACCCAGACTTCGACGAAGGTTGGTGGTGTAGAGCTTCCTGTAGCCGCATGGCGTTCGTACTTAAATATGGAACTAACCATTCCAATTTTCGCTGTCTCTTATACACATCTCCGAGCCCACGAGAC
+
BBBBBFBBBBAAFGFGGGGGGGGFFHHDCGFEHHHGHGG?EGGHGHEEEGEFHHHFHHHHHFHHHHHHHGGEEGHHGGGEGEGEGHGFGHHHGGBHHHGHHFGGHHHGGHHHHHCGGGGHHGHGHHHHHHHHHHHFG?CFFGGGFGGCG
@M02034:409:000000000-BFKT7:1:1114:10725:19104 1:N:0:27
AAAGTCGAGGTGCCTAAAGTGGCAACCCAGACTGAGCATACGGTTGGTGGTGTAGAGCTTCCTGTAGCCGCATGGCGTTCGTACTTAAATATGGAACTAACCATTCCAATTTTCGCTGTCTCTTATACACATCTCCGAGCCCACGAGACA
+
CCCCCFCCCCBCGGGGGGGGGGGHHHHGGHHGHHHHHHHHHHGHGGGEFEEFHHHGHHHHGHHHHHHHHGGGGGHHGGGGGGHHHHHHHHHHHHHHHHGHHHGHHHGHHHHHHHFGGGGHHGHHHHHHHHHHHHHHGBCCGGHGGGGGGF
@M02034:409:000000000-BFKT7:1:1114:7272:19104 1:N:0:27
AAAGTCGAGGTGCTAAAGTGGCAACCCAGACTGGGCGTGGGGTTGGTGGTGTAGAGCTTCCTGTAGCCGCCTGGCGTTCGTACTTAAATATGGAACTAACCATTCCAATTTTCGCTGTCTCTTATACACATCTCCGAGCCCACGAGACAG
+
BBBBBFBBBBBBGGFGGGGGGFHHHHGGHDFFHHHGGEGGGCAAEEABEEEFFH5EFHFHBFGHGHG3F>/BGGGEFGGGGHAHHFGFFBHFHF3?EFFG03BGHFE4BGFHF??FG?FHHHH2FGFFFBFHHHHGGGFGGEACCDEGHG
@M02034:409:000000000-BFKT7:1:1114:15836:19118 1:N:0:27
AAAGTCGAGGTGCCTAAAGTGGCAACCCAGACTAATCAGTCTGTTGGTGGTGTAGAGCTTCCTGTAGCCGCATGGCGTTCGTACTTAAATATGGAACTAACCATTCCAATTTTCGCTGTCTCTTATACACATCTCCGAGCCCACGAGACA
+
AABAAFBADDAAGGGG4DFGGGGHHHHGGHHGHHHHHGH5GGGGHHHEFGEFGFHHHHHGHHHHHFHHHGFAFGHGGGGGGGHHHHFGDGGHHHHHFFFFFHFHFFGHFGHFHHGGGGGHHGHH4BBF4F2GHHFFD/BCFFGGGGG/AC
@M02034:409:000000000-BFKT7:1:1114:19571:19121 1:N:0:27
AAAGTCGAGGTGCCTAAAGTGGCAACCCAGACTGGGCGGGGGGTTGGTGGTGTAGAGCTTCCTGTAGCCGAATGGCGTTCGTACTTAAATATGGAACTAACCATTCCAATTTTCGCTGTCTCTTATACACATCTCCGAGCCCACGAGAC
+
BBBABFAA@DBBGGGGEGGGGGGHGHHGGECFHHHHHGGEGGGGGGGGGGDGGHHEHHHHHGHHHHHHFG@BEGGGBFGGGGGGGGB9BFGFGGBFFGGFFFFFFFBFFFFFFFBFFFFFBFFFFFFFFFFFFFFFFBBBBFFFBBBFF
@M02034:409:000000000-BFKT7:1:1114:4701:19123 1:N:0:27
AAAGTCGAGGTGCCTAAAGTGGCAACCCAGACTTTGTCTGGTGTTGGTGGTGTAGAGCTTCCTGTAGCCGCATTGCGTTCGTACTTAAATATGGAACTAACCATTCCAATTTTCGCTGTCCTAATACACATCTCCGAGCCCACGATACAG
+
AABAAD>AD?AAFGGDGGGFGGFGHHHGGHHGHHFF5DGGBGGGFA2EE?EFHHHGHHHHGHHGHGHHHFAEE1BD?EEGGDFCHGHHHEFHH3DFFGHFFFDBGHFHEGHHHH@EG/?GGFH?GFHHHHGFHBB?BB/DGFEC?/?<F?
@M02034:409:000000000-BFKT7:1:1114:29144:19125 1:N:0:27
AAAGTCGAGGTGCCTAAAGTGGCAACCCAGACTACTTCTCTTGTTGGTGGTGTAGAGCTTCCTGTAGCCGCATGGCGTTCGTACTTAAATATGGAACTAACCATTCCAATTTTCGCTGTCTCTTATACACATCTCCGAGCCCACGAGAC
+
CCCCCFCBCCCCGGGGGGGGGGGHHHHGGGHGHHHHHHHFHHGGGAGFFGBFHHHHHHHHFHHHHHHHHGGGGGHHGGGGGGHHHHHHHHHHHGBGHGBBGHHHHHHHFHHHHH?AEDGEHHHH4FHGFGHHFHHFD>/DFEGGGDFGF
@M02034:409:000000000-BFKT7:1:1114:15448:19126 1:N:0:27
AAAGTCGAGGTGCCTAAAGTGGCAACCCAGACTACTCCTTCGGTTGGTGGTGTAGAGCTTCCTGTAGCCGCATGGCGTTCGTACTTAAATATGGAACTAACCATTCCAATTTTCGCTGTCTCTTATACACATCTCCGAGCCCACGAGAC
+
CCCCCFCCCCCCGGGGFGGGGGGHHHHGGHHGHHHHHHHHHHGGGGGFFGFGHHHHHHHHHHHHHHHHHGGEEGHHGGGGGGHHHHFHHHHHHHGHGHGFHGHHHHGHHGHHHHGGGGGHHHHHHHHHGHHHHHHHGCCGGGHGGFGGG
@M02034:409:000000000-BFKT7:1:1114:4679:19127 1:N:0:27
AAAGTCGAGGTGCCTAAAGTGGCAACCCAGACTTTGTCTGGTGTTGGTGGTGTAGAGCTTCCTGTAGCCGCATGGCGTTCGTACTTAAATATGGAACTAACCATTCCAATTTTCGCTGTCCTAATACACATCTCCGAGCCCACGAGACAG
+
BBBBAFBADDBAGFGGGGGGGGGFFHFEGHHGHHHHHCHHHHHGGHHGGGGGGHHFFGHHEGHFHDFGGEE0BFHFEEGFFEFGGHHGGHEHGHEFFHHFHFHGHFHHHHGFHFEEGGGHHHFBFF4FGFFHGHEE/>/BEHFC/@AAGH
@M02034:409:000000000-BFKT7:1:1114:7486:19131 1:N:0:27
AAAGTCGAGGTGCCTAAAGTGGCAACCCAGACTCAGAATAATGTTGGTGGTGTAGAGCTTCCTGTAGCCGCATGGCGTTCGTACTTAAATATGGAACTAACCATTCCAATTTTCGCTGTCTCTTATACACATCTCCGAGCCCACGAGAC
+
AAAAAFAA@@AA1FGG1BFDGFFCGHFFGEEFH11AA1D11DEFFGHGEFGGHHHGHGHHHHHHHHHFFEGAEFHHGGGGGGF/GHGFGHFHHFFHBFHHEHGHHHFEHGHFHHGGGCEFHHHHHHEHGHHHHHFDB//BCCGFG?CCG
@M02034:409:000000000-BFKT7:1:1114:14857:19135 1:N:0:27
AAAGTCGAGGTGCCTAAAGTGGCAACCCAGACTCCGAAGACGGTTGGTGGTGTAGAGCTTCCTGTAGCCGCATGGCGTTCGTACTTAAATATGGAACTAACCATTCCAATTTTCGCTGTCTCTTATACACATCTCCGAGCCCACGAGACA
+
CCDDCFBCCCBBGGGGGGGGGGGHHHHGGHHGHHHGGGGGHGGGFFGEFGEFGHHGGFHHBGHHHHHHHGGEEEFFGEGGGFGGHHFHGHHHHHHFHHHGGHHHHFHFHGHHHHEGGGGHHHHHGHFGHHHHHHHFD<<DGFHGGGGDF>
@M02034:409:000000000-BFKT7:1:1114:4692:19140 1:N:0:27
AAAGTCGAGGTGCCTAAAGTGGCAACCCAGACTTTGTCTGGTGTTGGTGGTGTAGAGCTTCCTGTAGCCGCATGGCGTTCGTACTTAAATATGGAACTAACCATTCCAATTTTCGCTGTCCTAATACACATCTCCGAGCCCACGAGACAG
+
CCCCCFCCBCBBGGGGGGGGGGGHFHHGGHHGHHHHHHHHHHHHGHHEFGGFHHHHHHGHHGHGHHHHHGGEEGHHGEGEFGGFHHHFGHHHHHGHHHHGHHHHHHHHHHHHHHGGGGGFHHHHGHDGHHHGHHHGFGGGGHGC?CGGGH
@M02034:409:000000000-BFKT7:1:1114:16708:19144 1:N:0:27
AAAGTCGAGGTGCCTAAAGTGGCAACCCAGACTTCGCGTCCTGTTGGTGGTGTAGAGCTTCCTGTAGCCGCATGGCGTTCGTACTTAAATATGGAACTAACCATTCCAATTTTCGCTGTCTCTTATACACATCTCCGAGCCCACGAGACA
+
CBBCCFCCCCBBGGGGGGGGGGGHHHHGGHHGHHHGGGGGGGHHHHHFFGFGHHHFHHHHHHHHHHHHHGGEEGHHGGGGGGGHHHHHHHHHHHFHGHHFGHGHHHGHHHHHHHGGGGGHHHHHHHHHGGHHHHHHGCGGGGHGGGGGGF
@M02034:409:000000000-BFKT7:1:1114:19653:19151 1:N:0:27
AAAGTCGAGGTGCCTAAAGTGGCAACCCAGACTACTACTCGGGTTGGTGGTGTAGAGCTTCCTGTAGCCGCATGGCGTTCGTACTTAAATATGGAACTAACCATTCCAATTTTCGCTGTCTCTTATACACATCTCCGAGCCCACGAGACA
+
CCCCCFCCCCAAGGGGGGGGGGGHHHHGGHHGHHHHHHHHGGGHGGGGFGBFGHHGHHHHHHHHHHHHHGGGGGHHGGGGFFGHHHHHFHGHHHHHGHHHHHGHHHHGFHHHHHGGGGGGHHHHGHGHFHHHHHHHGCCFGGHGGGGGGB
@M02034:409:000000000-BFKT7:1:1114:9761:19166 1:N:0:27
AAAGTCGAGGTGCCTAAAGTGGCAACCCAGACTAATTCGCATGTTGGTGGTGTAGAGCTTCCTGTAGCCGCATGGCGTTCGTACTTAAATATGGAACTAACCATTCCAATTTTCGCTGTCTCTTATACACATCTCCGAGCCCACGAGACA
+
CCCCCFCCBBBCGGGGGGGGGGGHHHHGGHHGHHFHHHGGGGGHHHHGGGGGHHHGHHHHHHHHHHHHHGGFEGHGGGGGGGHHHHHGHHHHHGGHGHHHHHHHHHGHFGHHHHGGGGGHHHHHGHHHHHGHHHHFFCGGGGHGGGCDGC
@M02034:409:000000000-BFKT7:1:1114:23471:19171 1:N:0:27
AAAGTCGAGGTGCCTAAAGTGGCAACCCAGACTCATTTTTTGGTTGGTGGTGTAGAGCTTCCTGTAGCCGCATGGCGTTCGTACTTAAATATGGAACTAACCATTCCAATTTTCGCTGTCTCTTATACACATCTCCGAGCCCACGAGACA
+
CCCCAFCCCCABGGGGGGGGGGGHHHHGGHHGHHHHHHHHGGGFHGGEFGEFHGHHGGHHHHHHHHHHGGGEEGHGGGGGGGHHHHFHGHHHHGFGFHHHFHHHHHFHHHHHHHGGGGGGHHHHGHHHHHHHHHHHGCFCGEHGGGGGGG
@M02034:409:000000000-BFKT7:1:1114:11955:19173 1:N:0:27
AAAGTCGAGGTGCCTAAAGTGGCAACCCAGACTAGGATGGGGGTTGGTGGTGTAGAGCTTCCTGTAGCCGCATGGCGTTCGTACTTAAATATGGAACTAACCATTCCAATTTTCGCTGTCTCTTATACACATCTCCGAGCCCACGAGAC
+
AABBBFBBBBAAGGGGGGGGGGGHHHHGGHHGHHHHFHGGFGGGEEGEFGEFHHHHGFHHHFHHHHHHHGGCEGHGGEGGFE2GHHHFHHGHHHDGGHFHHHHHHHHHHHHHHHDGGGGHHHHHHHGHHHHHHHFHG@CGFGHGGGGGG
@M02034:409:000000000-BFKT7:1:1114:13735:19174 1:N:0:27
AAAGTCGAGGTGCCTAAAGTGGCAACCCAGACTAATAAGAAGGTTGGTGGTGTAGAGCTTCCTGTAGCCGCATGGCGTTCGTACTTAAATATGGAACTAACCATTCAATTTTCGCTGTCTCTTATACACATCTCCGAGCCCACGAGACAG
+
CCCCCFCCCCABGGGGGGGGGGGHHHHGGHHGHHHHHHHHGHHGGHGEFFBFHHHHHHHHHHHHHHHHHGGGGGHHGGGGGGEHHHDFHHGHHHGHHHGHHHHHHHHHHHHHHGGGGFHHHHHHHHGHHFHHHHHGGFGGGHGGFGGGHF
@M02034:409:000000000-BFKT7:1:1114:23518:19175 1:N:0:27
AAAGTCGAGGTGCCTAAAGTGGCAACCCAGACTGGGAGGCAGGTTGGTGGTGTAGAGCTTCCTGTAGCCGCATGGCGTTCGTACTTAAATATGGAACTAACCATTCCAATTTTCGCTGTCTCTTATACACATCTCCGAGCCACAGACAG
+
ACCCBFABBCCCGGGGGGGGGGGHHHHGGHHGHHHHA22B2EFGGHGGGGEFHHHHHHHHHHHHHGHHHGGEGGHHGGGGGGGHHHHHHHHHHGHHHHEGHHHHHHGHHHHHHHGGGGFFHGHHHHHHHHHHHHFHGGFGGFG0FHCBF
@M02034:409:000000000-BFKT7:1:1114:3583:19177 1:N:0:27
AAAGTCGAGGTGCCTAAAGTGGCAACCCAGACTGGGATGGAGGTTGGTGGTGTAGAGCTTCCTGTAGCCGCATGGCGTTCGTACTTAAATATGGAACTAACCATTCCAATTTTCGCTGTCTCTTATACACATCTCCGAGCCCACGAGA
+
CCCCCFCCCCCCGGGGGGGGGGGGHHHGGHHGHHHHHHGGHHGEGHGFFGEFGHHHHGHHHHHHHHHHHGGEEGHFFEFFGGHHHHHHHHHHHHGFHHGHHGHHHGHHHHHHHHGGGGGHHHHHHHDDHHHHGHGFC<DGFFHGGGG?
@M02034:409:000000000-BFKT7:1:1114:13368:19178 1:N:0:27
AAAGTCGAGGTGCCTAAAGTGGCAACCCAGACTCTGCCGCCTGTTGGTGGTGTAGAGCTTCCTGTAGCCGCATGGCGTTCGTACTTAAATATGGAACTAACCATTCCAATTTTCGCTGTCTCTTATACACATCTCCGAGCCCACGAGACA
+
CCCCCFCCCCBCGGGGGGGGGGGHHHHGGHHGHHHHHHGGGGHHHHHGFFFGHHHHHHHHHHHHHHHHHGGFGGHHGGGGGGHHHHHHGHHHHHGHHHHHHHHHHHGHGHHHHHGGGGEHHHHHHHHHHHHHHHHGG?GGGGHGGCGGG<
@M02034:409:000000000-BFKT7:1:1114:25474:19182 1:N:0:27
AAAGTCGAGGTGCCTAAAGTGGCAACCCAGACTGCGAATCGTGTTGGTGGTGTAGAGCTTCCTGTAGCCGCATGGCGTTCGTACTTAAATATGGAACTAACCATTCCAATTTTCGCTGTCTCTTATACACATCTCCGAGCCCACGAGACA
+
BCCBCFCCCBABFGGGGGGGGGGHHHHGGHGGHHHGGGGGHHHHHHHABFAFHHHFHFGHHFHHHGHHHGGFFFHGGEGGFF2FFHGGHHBGGGFGGHFGFHHHHHGHGGHHHFGGGGGHHFHHHHFFHHHHHHGGGCCGGGHGG?DGGF
@M02034:409:000000000-BFKT7:1:1114:25912:19183 1:N:0:27
AAAGTCGAGGTGCCTAAAGTGGCAACCCAGACTCGGACTACTGTTGGTGGTGTAGAGCTTCCTGTAGCCGCATGGCGTTCGTACTTAAATATGGAACTAACCATTCCAATTTTCGCTGTCTCTTATACACATCTCCGAGCCCACGAGACA
+
BBBBBFBBDDAABGGGGGGGFFFFEFFAFCGFGCFDGGGFGGFHHHHEFGAFHFFDGBGHH3GGGHHGFGFGGGFCEEGGGGFHGGEBGHGGGFBFFHFHHFFEHFFFHHHHHBEEGCEFHEGHHHFFFFHHHHFFD/CFGGHECCGDG?
@M02034:409:000000000-BFKT7:1:1114:13212:19184 1:N:0:27
AAAGTCGAGGTGCCTAAAGTGGCAACCCAGACTGGGTTTGGTGTTGGTGGTGTAGAGCTTCCTGTAGCCGCATGGCGTTCGTACTTAAATATGGAACTAACCATTCCAATTTTCGCTGTCTCTTATACACATCTCCGAGCCCACGAGACA
+
CCCCCFCCCCBCGGGGGGGGGGGHHHHGGHHGHHHGFFGGGHGHGHHEFGEFHHHHHHHHHGHHHHHHHGGGEGHHGFGGGEGHHHFFGHGHHHGGHHFFHHHHHHGHHHHHHHGGGGGHHHHHHHHHHFFHHHHHFGFGGGHGGGGFGB
@M02034:409:000000000-BFKT7:1:1114:21323:19185 1:N:0:27
AAAGTCGAGGTGCCTAAAGTGGCAACCCAGACTGGTGAGCAGGTTGGTGGTGTAGAGCTTCCTGTAGCCGCATGGCGTTCGTACTTAAATATGGAACTAACCATTCCAATTTTCGCTGTCTCTTATACACATCTCCGAGCCCACGAGACA
+
CCCCCFBBBCCCGGGGGGGGGGGHHHHGGHGGHF2BBEEG3GHHGHGGGGGGHHHHHHHHHHHHHHHHHGGEEGHHGGGGGGFHHHHHHHHHHGGHHHHHHHGHHHHHHHHHHHGGGGGGHHHHHHHHGHFHHHFFGFFGGGHGGGGGG?
@M02034:409:000000000-BFKT7:1:1114:5989:19187 1:N:0:27
AAAGTCGAGGTGCCTAAAGTGGCAACCCAGACTCCTCCTCCTGTTGGTGGTGTAGAGCTTCCTGTAGCCGCATGGCGTTCGTACTTAAATATGGAACTAACCATTCCAATTTTCGCTGTCTCTTATACACATCTCCGAGCCCACGAGACA
+
CCCCCFCCCCABGGGGGGGGGGGGHHHGGHHGHHHHHHHHHHHGHHHEFGGGHHHFHFHHHHHHHHHGHGGGGGHHGEGGGGHHHHHHHHHHHHFHHHHHHHHHHHHHHHHHHGGGGGGHHHHHHHGHGHHHHHGGFFFGGGHGGGGGGF
@M02034:409:000000000-BFKT7:1:1114:15964:19194 1:N:0:27
AAAGTCGAGGTGCCTAAAGTGGCAACCCAGACTTCGGCTCCGGTTGGTGGTGTAGAGCTTCCTGTAGCCGCATGGCGTTCGTACTTAAATATGGAACTAACCATTCCAATTTTCGCTGTCTCTTATACACATCTCCGAGCCCACGAGACA
+
CCCDCFCCCCCCGGGGGGGGGGGHHHHGGHHGHHHGGGGGGGGEGGGEFGGGHHHHHHHHHHHHHHHHHGGEFGHHGFGGGGHHHHHHHHHHHHFHHHHHHHHHHHFHHHHHHHGGGGGGHHHHHHHHHHHHHHGHGGGGGGHGGGGGGF
@M02034:409:000000000-BFKT7:1:1114:7604:19196 1:N:0:27
AAAGTCGAGGTGCCTAAAGTGGCAACCCAGACTGGTCGTGCGGTTGGTGGTGTAGAGCTTCCTGTAGCCGCATGGCGTTCGTACTTAAATATGGAACTAACCATTCCAATTTTCGCTGTCTCTTATACACATCTCCGAGCCCACGAGACA
+
CCCDCFDDCDCBGGGGGGGFGGGHHHHGGHHGHHGGHGGGGGGGGGGEFEFFHGHFGGHHHHHHHHHHHGGEFGHGFEFGFEGHHHHHHHHHHHEEFHHHHHHHHHFFHGHHHHGGGGGHHGHHHHGGGGHHHHHFD?DGGGHGGGCGG<
@M02034:409:000000000-BFKT7:1:1114:9746:19199 1:N:0:27
AAAGTCGAGGTGCCTAAAGTGGCAACCCAGACTCATACGCTGGTTGGTGGTGTAGAGCTTCCTGTAGCCGCATGGCGTTCGTACTTAAATATGGAACTAACCATTCCAATTTTCGCTGTCTCTTATACACATCTCCGAGCCCACGAGACA
+
BBBBBFBBBBBBGGGGGGGGGGGHHHHGGHHGHHHHHHHGGGGHHGGGGGGFHGHGHHHHHHHHHGHHHGGFEGHHGGGGGGHHHHHHFGHHHHGHFHFFFHBHHHHHHHHHHHGGGGGHHGHHFHBHFF2GHHHHF?DGGGHGCGGGDC
@M02034:409:000000000-BFKT7:1:1114:12823:19200 1:N:0:27
AAAGTCGAGGTGCCTAAAGTGGCAACCCAGACTAATCATCAGGTTGGTGGTGTAGAGCTTCCTGTAGCCGCATGGCGTTCGTACTTAAATATGGAACTAACCATTCCAATTTTCGCTGTCTCTTATACACATCTCCGAGCCCACGAGACA
+
CCCCCFCCCCBBGGGGGGGGGGGHHHHGGHHGHHHHHHHHHHHGFHGEFFBFGHHHHHHHHHHHHHHHHGGEGGHHGFGGEECHHHHHHHHHHHFHHHHHHGHHHHGHHHHHHHGGGGGGHGHHHHHHFHHHHHBDECGFGGHGGGCGG=
@M02034:409:000000000-BFKT7:1:1114:13982:19201 1:N:0:27
AAAGTCGAGGTGCCTAAAGTGGCAACCCAGACTGCGAAGGGGGTTGGTGGTGTAGAGCTTCCTGTAGCCGCATGGCGTTCGTACTTAAATATGGAACTAACCATTCCAATTTTCGCTGTCTCTTTTACACATCTCCGAGCCCACGAGACA
+
CCCCCFCCCCBCGGGGGGGGGGGHHHHGGHGGHHHGEEFGGGGGGGFEECEGG3F5D5@GGHHHHHFFFEF>EGHHEEGGGEGEGHHHHHHGHE3?GGHHFHFFBDFGHGFHG?@FGD/@2FG>2@2DHF1GHGH?C/AC?FHGGGGGAC
@M02034:409:000000000-BFKT7:1:1114:6945:19202 1:N:0:27
AAAGTCGAGGTGCCTACAGTGGCAACCCAGACTTGTACTTCTGTTGGTGGTGTAGAGCTTCCTGTAGCCGCATGGCGTTCGTACTTAACTATG
+
>3>A>D33A2>?FFGGAE4B54FCGCCD2GHFHH355GBGGHFGFFA2AE2A135GFFHFHFHFGFFFFFCEED?FEECGGGGHEH@@3B4GF
@M02034:409:000000000-BFKT7:1:1114:12439:19211 1:N:0:27
AAAGTCGAGGTGCCTAAAGTGGCAACCCAGACTCATGGGTGTGTTGGTGGTGTAGAGCTTCCTGTAGCCGCATGGCGTTCGTACTTAAATATGGAACTAACCATTCCAATTTTCGCTGTCTCTTATACACATCTCCGAGCCCACGAGAC
+
CCCCCFCCCCABGGGGGGGGGGGGHHHGGHHGHHHHHHHGFGGHHHHGFGGFGHHHHHHHHGHHHHHHHGGEGFHHGGGGGGHHHHBGFHGHHHHGHHFEHHHHGGHHHHHHHHGFGGGHHHHHHHHHGHHHGHHFFBFCFGHGGGGGG
@M02034:409:000000000-BFKT7:1:1114:9574:19217 1:N:0:27
AAAGTCGAGGTGCCTAAAGTGGCAACCCAGCCTATGAATAATGTTGGGGGTGTAGAGCTTCCTGTAGCCGCATGGTGTTCGT
+
AABB?B>>3DBBGGGFGGGGGGGGHHHGGH2AGBG355FHHHHHFHF220E003F5D53B5FE5F5@53?E/B?13@1BF1>
@M02034:409:000000000-BFKT7:1:1114:6945:19221 1:N:0:27
AAAGTCGAGGTGCCTAAAGTGGCAACCCAGACTTGTACTTCTGTTGGTGGTGTAGAGCTTCCTGTAGCCGCATGGCGTTCGTACTTAAATATGGAACTAACCATTCCAATTTTCGCTGTCTCTTATACACATCTCCGAGCCCACGAGAC
+
CCCCBFCCCCAAGGGGGGGGGGGHGHHGGHHGHHHHHHHHHHHHHHGBFEEFGFHEGFHHHGHHHHHHHGGEGGHGEEEFFEFHHHGFHHHHHHBGHHHFGHHHHHHFHHHHHGGGGGGEHHGFFHHHFFFHHHFDB/FCGGEGCGGFG
@M02034:409:000000000-BFKT7:1:1114:19860:19222 1:N:0:27
AAAGTCGAGGTGCCTAAAGTGGCAACCCAGACTAATAAGAATGTTGGTGGTGTAGAGCTTCCTGTAGCCGCATGGCGTTCGTACTTAAATATGGAACTAACCATTCCAATTTTCGCTGTCTCTTATACACATCTCCGAGCCCACGAGAC
+
CCCCCFCCCCAAGGGGGGGGGGGHHHHGGHHGHHHHHHHHHHHHHHHGGGFGHHHHHHHHHHHHHHHHHGGGGGHHGEGGGGHHHHHHHHHHHGHHGHHHGHGHHHHGFGHHHHGGGGGGHHHHHHFGHHHHHHHGFCGGCGHGGGGGG
@M02034:409:000000000-BFKT7:1:1114:7928:19223 1:N:0:27
AAAGTCGAGGTGCCTAAAGTGGCAACCCAGACTCTGGCTCCTGTTGGTGGTGTAGAGCTTCCTGTAGCCGCATGGCGTTCGTACTTAAATATGGAACTAACCATTCCAATTTTCGCTGTCTCTTATACACATCTCCGAGCCCACGAGACA
+
BBBBBFBBBBBBGGGGGGGFGGGHHHHGGHHGHHHHHHHHGHHHGHGEFGGGHHHGFGHHFHHHHGHHFGG?EGHFE?EFGEFGGHHBGHHGFF3BGHGGB?BFHFFGHGHHHDFGGCFFHHGHGHGHFHHHHHHFG<@DFCFEG@FFF?
@M02034:409:000000000-BFKT7:1:1114:16742:19244 1:N:0:27
AAAGTCGAGGTGCCTAAAGTGGCAACCCAGACTAATAGTGGTGTTGGTGGTGTAGAGCTTCCTGTAGCCGCATGGCGTTCGTACTTAAATATGGAACTAACCATTCCAATTTTCGCTGTCTCTTATACACATCTCCGAGCCCACGAGACA
+
CCCCCFCCCCBBGGGGGGGGGGGHHHHGGHHGHGHHHHHHHHGHGHHEGGGFGHHFHHHHHHHHHHHGHGGEFGHHGEGGGFHHHHHHHHHHHEGGHHHHHHHHHHHHHHHHHHGGGGEHHHHHGGDGGGHFHHGFFBFGGGHGGGGGGF
@M02034:409:000000000-BFKT7:1:1114:21553:19246 1:N:0:27
AAAGTCGAGGTGCCTAAAGTGGCAACCCAGACTCCTACGGCGGTTGGGG
+
BBBBBFBBBBABGGGGGGGGGGGHHHHGGHHGHHHHGHGGGGGAEEE0>
@M02034:409:000000000-BFKT7:1:1114:13272:19253 1:N:0:27
AAAGTCGAGGTGCCTAAAGTGGCAACCCAGACTAATCAGAATGTTGGTGGTGTAGAGCTTCCTGTAGCCGCATGGCGTTCGTACTTAAATATGGTACTAACCATTCCAATTTTCGCTGTCTCTTATACACATCTCCGAGCCCACGAGAC
+
CCCCCFCCCCBCGGGGGGGGGGGHHHHGGHHGHF353A3AAGHHGFHGF2EAAAF5F5DFAGFF55B5BAE0EEFAE?>FE>2CCEH334GDG344BFHH313FB4F??FFHF4/EE/?F?FGF4G4BF33BFFHBD<CD<==F?F?AA
@M02034:409:000000000-BFKT7:1:1114:11970:19254 1:N:0:27
AAAGTCGAGGTGCCTAAAGTGGCAACCCAGACTTCGGCTCCTGTTGGTGGTGTAGAGCTTCCTGTAGCCGCATGGCGTTCGTACTTAAATATGGAACTAACCATTCCAATTTTCGCTGTCTCTTATACACATCTCCGAGCCCACGAGACA
+
A@BBAFBBBB?AGGGGGGGGGFGHHHHGGHGGHHHGGGGFGHGGHHHEFFBFGHHHHHHHGHHHHHHEHGGCGGHHGEGGGGGEGHHGHHHHHHFFGHGFGHHHHDEGHHHHHD@EFGEHHHHFBHGHGFDFHHBGE/DGGGGCDC@AA<
@M02034:409:000000000-BFKT7:1:1114:9217:19260 1:N:0:27
AAAGTCGAGGTGCCTAAAGTGGCAACCCAGACTGAGCCGACTGTTGGTGGTGTAGAGCTTCCTGTAGCCGCATGGCGTTCGTACTTAAATATGGAACTAACCATTCCAATTTTCGCTGTCTCTTATACACATCTCCGAGCCCACGAGAC
+
BBCCBFBBCCABGGGGGGGGGGGHHHHGGHHGHHHFGFEE?EFHHHHEFDFFFFHEB5FGDGHGHDG5FEG0EEHCEE?FEECE1FHEGGHFGE3BFFFGCFFGHFHBFGHHH4EFGFEGDGHBGFGDFH2CGHGBD/>DCCHFFDGGD
@M02034:409:000000000-BFKT7:1:1114:4697:19261 1:N:0:27
AAAGTCGAGGTGCCTAAAGTGGCAACCCAGACTAGTAAGCCTGTTGGTGGTGTAGAGCTTCCTGTAGCCGCATGGCGTTCGTACTTAAATATGGAACTAACCATTCCAATTTTCGCTGTCTCTTATACACATCTCCGAGCCCACGAGAC
+
BBBBBFBBBBABFGGGGGGGGFGGHGHGCGGFHHHHHHHHGHHHHHHGGGEGHHHHGHHHGHHFGFHFGFGGFGHHGGGGEGFFGHHFFHFHHE3@EGFGHHHHHHGHHHHHHHGGGEEDGHHHHHDEFFHGGHFHGB?CGFHGGGG/E
@M02034:409:000000000-BFKT7:1:1114:4503:19264 1:N:0:27
AAAGTCGAGGTGCCTAAAGTGGCAACCCAGACTCAGCATCCGGTTGGTGGTGTAGAGCTTCCTGTAGCCGCATGGCGTTCGTACTTAAATATGGAACTAACCATTCCAATTTTCGCTGTCTCTTATACACATCTCCGAGCCCACGAGAC
+
CCCCBFCCCCAAGGGGGGGFGGGHHHHGGHHGHHHHHHHHHGGGGGGGGGFGHHHFHHHHHHHFHHHGHGGEFGHHGFGGGGGHHHHHGHHHHHGHGHGHGHFHHHGHFGHHHHGGGGEHHHHHHHHHGHHBGGFFGCGGGGHGGGCGG
@M02034:409:000000000-BFKT7:1:1114:6919:19265 1:N:0:27
AAAGTCGAGGTGCCTAAAGTGGCAACCCAGACTAATAATAAGGTTGGTGGTGTAGAGCTTCCTGTAGCCGCATGGCGTTCGTACTTAAATATGGAACTAACCATTCCAATTTTCGCTGTCTATTATACACATCTCCGAGCCCACGAGACA
+
CCCDBFCCCDBCGGGGGGGGGGGHHHHGGHHGHHHHHHHFHHHHHHGEFGFFHHHHHHHHHHHHHHHHHGGGGGHHGGGGGGHHHHHHHHHHHHHHHHHHHHHHHHGHHHHHHHGGGGGHHHGHHHHHHHHHHHHGFDGGGGHGGGGGGC
@M02034:409:000000000-BFKT7:1:1114:20948:19266 1:N:0:27
AAAGTCGAGGTGCCTAAAGTGGCAACCCAGACTCGTGGTGGGGTTGGGGGTGTAGAGCTTCCTGTAGCCGCATGGCGTTCGTACTTAAATATGGAACTAACCATTCCAATTTTCGCTGTCTCTTATACACATCTCCGAGCCCACGAGAC
+
BBBBBFBBBBAAGGGGFGFGGGGHHHHGGGHGHF2F2E2AAEFGGGG0AEEEEHG3GBGHFHHFFFHEGGG/EFHGGFEGGGHHHHGFHHGHGHBBGHGHHHGHHFHGFGHHH@/?CACHHHHHGH?F1CGHGFGHG??CDGHGCGCFG
@M02034:409:000000000-BFKT7:1:1114:28391:19268 1:N:0:27
AAAGTCGAGGTGCCTAAAGTGGCAACCCAGACTCAGCCTCCGGTTGGTGGTGTAGAGCTTCCTGTAGCCGCATGGCGTTCGTACTTAAATATGGAACTAACCATTCCAATTTTCGCTGTCTCTTATACACATCTCCGAGCCCACGAGACA
+
AABBBFBABDAAGFGGGGGGFCFBCGGCGGDFFHHGFHHHHEEEGGGBFFEFHGFBHEHHHFGFFGHFEE>EEGHHFEEFEEGFGHGFFHHHHHFGHHHHFHFHHHFHHHHGHHGGGGGFHHHHGHFGHCGFGBDD?/CBCFGGD<DGGF
@M02034:409:000000000-BFKT7:1:1114:14952:19272 1:N:0:27
AAAGTCGAGGTGCCTAAAGTGGCAACCCAGACTTCTTCGACGGTTGGTGGTGTAGAGCTTCCTGTAGCCGCATGGCGTTCGTACTTAAATATGGAACTAACCATTCCAATTTTCGCTGTCTCTTATACACATCTCCGAGCCCACGAGACA
+
BBBBBFBBBBABGGGGGGGGGGGHHHHGGHHGHHHHHHHHGGGGGGGEFGEFHHHFHHHHHHHHHHFGHGGFGGHHGEGGFECHHHHHHHHHHHGHHHHHGHHHHHFFHHHHHHGGGGDHHHHHHFGFHHBGHHHGD/BGFGHGGGGDFF
@M02034:409:000000000-BFKT7:1:1114:4818:19275 1:N:0:27
AAAGTCGAGGTGCCTAAAGTGGCAACCCAGACTAAGAATGATGTTGACGGTGTAGAGCTTCCTGTAGCCTCATGGCGTTCGTACTTAAATATGGAACTAACCATTCCAATTTTCGCTGTCTCT
+
BBBBBF@A3AABGGGGGGGGFFFGHEHGGFGFHFGCEFFDHHDHHE53A2AGE3A5A53FFEH5FEDGH5A3AAB1>1>FA12?FGFGFGFB433BFFDG313B3@444B3G?4/?E/>B4BF
@M02034:409:000000000-BFKT7:1:1114:22476:19285 1:N:0:27
AAAGTCGAGGTGCCTAAAGTGGCAACCCAGACTAATACTAATGTTGGTGGTGTAGAGCTTCCTGTAGCCGCATGGCGTTCGTACTTAAATATGGAACTAACCATTCCAATTTTCGCTGTCTCTTATACACATCTCCG
+
AA@AAFABBBAAGGGGGGGGGGGHHHHGCGGDHFDAGHFHHHHHG5FEEGABFGH5EDFGHHFHHFFFHGGEFGHEF1>FEEFHEGB3FB4FGD33B@3GCC3GFBBGFHHHHFG?GF/?FDGGFGFG4F2BGD3BA
@M02034:409:000000000-BFKT7:1:1114:9973:19286 1:N:0:27
AAAGTCGAGGTGCCTAAAGTGGCAACCCAGACTG
+
BBBBAFAADDAAGFGG4DGGGGGHGAGGCG2CFG
@M02034:409:000000000-BFKT7:1:1114:12230:19291 1:N:0:27
AAAGTCGAGGTGCCTAAAGTGGCAACCCAGACTGTTCCGGTGGTTGGTGGAGTAGAGCTTCCTGTAGCCGCATGGCGTTCGTACTTAAATATGGAACTAACCATTCCAATTTTCGCTGTCTCTTATACACATCTCCGAGCCCACGAGACA
+
CBCCCFCCCCCCGGGGGGGGGGGHHHHGGHHGHHHHHHGGEFGGGGGEFG1BFHHHHHHHHHHHHHHHHGGGGGHHGGGGGGGHHHHHHHGHHHGHHHGHHHGHHHHHHHHHHHGGGGGHHHHHHHHHHHHHHHHHGGGGGGHGGGGGGG
@M02034:409:000000000-BFKT7:1:1114:19901:19300 1:N:0:27
AAAGTCGAGGTGCCTAAAGTGGCAACCCAGACTTGGAAGGAGGTTGGTGGTGTAGAGCTTCCTGTAGCCGCATGGCGTTCGTACTTAAATATGGAACTAACCATTCCAATTTTCGCTGTCTCTTATACACATCTCCGAGCCCACGAGACA
+
CCCCCFBCCCBCGGGGGGGGGGGHHHHGGHHGHHHHHHHGHHGGHHGEFGGFGHHHHHHHHHHHHHHHHGGGGGHHGFGGGGHHHHHHHHHHHFGHHHHHHHHGHHHHHHHHHHGGGGGHHHHHHHFGHHHHHHHHGCGGGGHGGGGGGF
@M02034:409:000000000-BFKT7:1:1114:21677:19301 1:N:0:27
AAAGTCGAGGTGCCTAAAGTGGCAACCCAGACTCGTCAGGCTGTTGGTGGTGTAGAGCTTCCTGTAGCCGCATGGCGTTCGTACTTAAATATGGAACTAACCATTCCAATTTTCGCTGTCTCTTATACACATCTCCGAGCCCACGAGACA
+
BABBAFBBBBAAGGGGGGGGGGGHHHHGGHHGGHGHGHGGHHHHHHHGFGEFGFHHHHHHHHHHHGHHHGGCGGGHGGGGGGHHHHHHHHGHGGGHHHGHGGFHGFFHHHHHHHEGGGGHHGHGHHEHGFHHHHFDDDFCGGHFGCGDGG
@M02034:409:000000000-BFKT7:1:1114:18299:19307 1:N:0:27
AAAGTCGAGGTGCCTAAAGTGGCAACCCAGACTGGTTCGGGGGTTGGTGGTGTAGAGCTTCCTGTAGCCGCATGGCGTTCGTACTTAAATATGGAACTAACCATTCCAATTTTCGCTGTCTCTTATACACATCTCCGAGCCCACGAGACA
+
CCCCCFCCCCBCGGGGGGGFGGGHHHHGGHAFHHDHFHGGGCGEGGGEFCGF?@F3FFGGDFHHGFHFEEG/EFG0E>EFFE?FEHHFFGHFG222FCGHF0FGFFGBFGGHHG/DE??FDGHFDD?FGFFFHHHDD@@DCGHGGCCD?C
@M02034:409:000000000-BFKT7:1:1114:7463:19317 1:N:0:27
AAAGTCGAGGTGCCTAAAGTGGCAACCCAGACTGGTGGGCCGGTTGGTGGTGTAGAGCTTCCTGTAGCCGCATGGCGTTCGTACTTAAATATGGAACTAACCATTCCAATTTTCGCTGTCTCTTATACACATCTCCGAGCCCACGAGACA
+
BBBBBFCCCCBCGGGGGGGGGGGHHHHGGHHGHHHGHGGGHGGGGGGGGGAFHHHHHHHHHHHHHHHHHGGGGGHHGGGGGGHHHHHHHHHHHHGHFHHHHGHHGHGHHHHHHHGGGGGHHHHHGHHHGHGHHHHHGFCGGGHGGGGGGF
@M02034:409:000000000-BFKT7:1:1114:25741:19320 1:N:0:27
AAAGTCGAGGTGCCTAAAGTGGCAACCCAGACTGGGAATATGGTTGGTGGTGTAGAGCTTCCTGTAGCCGCATGGCGTTCGTACTTAAATATGGAGCTAACCATTCCAATTTTCGCTGTCTCTTATACACATCTCCGAGCCCACGAGACA
+
CCCCCFCBBCAAGGGGGGGFGGGHHHHFGHFCFGHHHHHFHHHFHEEFFGEFGFFAFFGGGHHHFFGDGFFFGEHFEEFFEEFGHHBGHHHHGHE2BGGHGHFHHHHFHHHHGGGEFFEGHFHHHFH?GFHHHHHEC@DGGGHGGGGGAF
@M02034:409:000000000-BFKT7:1:1114:18040:19322 1:N:0:27
AAAGTCGAGGTGCCTAAAGTGGCAACCCAGACTCAT
+
A3AA>DAAB2>>BFGF4BGEEGFHHHHGGDH2B335
@M02034:409:000000000-BFKT7:1:1114:7459:19335 1:N:0:27
AAAGTCGAGGTGCCTAAAGTGGCAACCCAGACTGGTGGGCCGGTTGG
+
BBBBBFAABDAAGGGGFGGGGGGHGHHGGFGFFB2FG?EE2AFFEG?
@M02034:409:000000000-BFKT7:1:1114:26566:19337 1:N:0:27
AAAGTCGAGGTGCCTAAAGTGGCAACCCAGACTGGGAAGCATGTTGGTGGTGTAGAGCTTCCTGTAGCCGCATGGCGTTCGTACTTAAATATGGAACTAACCATTCCAATTTTCGCTGTCTCTTATACACATCTCCGAGCCCACGAGACA
+
BABCCFCCCCBCGGGGGGGGGGGHHHHGGHHGH32FAAEGHHHHHHHEFGGFHHHGHHHHHHHHHHHHHGGGGGHHGFGGGGHHHHHHHHHHHHHHGHHHHHGHHHGHHHHHHHGGGGGGHHHHHHGHHHHHHHGHGDFGGGHGGGGGGB
@M02034:409:000000000-BFKT7:1:1114:26779:19346 1:N:0:27
AAAGTCGAGGTGCCTAAAGTGGCAACCCAGACT
+
BBBBBFBBBBBBGGGGGGGGGGG4GHHGGHHGH
@M02034:409:000000000-BFKT7:1:1114:13194:19351 1:N:0:27
AAAGTCGAGGTGCCTAAAGTGGCAACCCAGACTGAGAGGGTTGTTGGTGGTGTAGAGCTTCCTGTAGCCGCATGGCGTTCGTACTTAAATATGGAACTAACCATTCCAATTTTCGCTGTCTCTTATACACATCTCCGAGCCCACGAGACA
+
BBBBBFBBBBABGGGGGGGFGGGHHHHGGHHGHHHHHHGGEGGFHHHFFGEFGHHHHHHHHHHHHHHGHGGGGGHHGGGGGGHHHHHHHHGHHHGFHHEFHHGHHHGHHHHHHHGGGGGGHGHHHHGHFFHHHHGHDCGGGGHGGGGFGB
@M02034:409:000000000-BFKT7:1:1114:12496:19351 1:N:0:27
AAAGTCGAGGTGCCTAAAGTGGCAACCCAGACTGAGAAGGATGTTGGTGGTGTAGAGCTTCCTGTAGCCGCATGGCGTTCGTACTTAAATATGGTACTAACCATTCCAATTTTCGCTGTCTCTTATACACATCTCCGAGCCCACGAGAC
+
BBBBAFBBBBABGGGGGGGFGGGHHHHGGHHGHEBFBEGHCGHGHHHAF?EEADG5A5FCDGGGF5E5AEG?EEF1EEEFEE?EFFFB@GHDBF44@DGH313BE4FD4FGHF4EEEA?B?BFE4BFDFBF2GGG2C</CCF?/B/</C
@M02034:409:000000000-BFKT7:1:1114:21647:19354 1:N:0:27
AAAGTCGAGGTGCCTAAAGTGGCAACCCAGACTAATACGAAGGTTGGTGGTGTAGAGCTTCCTGTAGCCGCATGGCGTTCG
+
CCCCCFCCCBBCGGGGGGGGGGGHHHHGGHHGHBFGFFG222FH32EAA1ECA3F5BBBF5GE5B5D5AEE0EEF1>?EFE
@M02034:409:000000000-BFKT7:1:1114:26532:19357 1:N:0:27
AAAGTCGAGGTGCCTAAAGTGGCAACCCAGACTCAGCCTAGGGTTGGTGGTGTAGAGCTTCCTGTAGCCGCATGGCGTTCGTACTTAAATATGGAACTAACCATTCCAATTTTCGCTGTCTCTTATACACATCTCCG
+
BBBABFBBBBBBGGGGGCGGGGFFGHHGGGHGHG3C33G333FAFE2AA?FGGBG555FG5FDBF5D5DEE0BB1AE>>FEE2?FFH334EDF33BFBGHBE3GG4FDFGHHH4EDFEGH?FFGBDFGHFH22BG2?
@M02034:409:000000000-BFKT7:1:1114:22873:19362 1:N:0:27
AAAGTCGAGGTGCCTAAAGTGGCAACCCAGACTTCTTGTCGTGTTGGTGGTGTAGAGCTTCCTG
+
CCCCCFCCCCBBGGGGGGGGGGGHHHHGGHHGFH55DGGBACEG2EAAAAFE13F5B53B5FFF
@M02034:409:000000000-BFKT7:1:1114:12107:19364 1:N:0:27
AAAGTCGAGGTGCCTAAAGTGGCAACCCAGACTACTGGGAATGTTGGTGGTGTAGAGCTTCCTGTAGCCGCATGGCGTTCGTACTTAAATATGGAACTAACCATTCCAATTTTCGCTGTCTCTTATACACATCTCCGAGCCCACGAGAC
+
CCCCCFCCCCBBGGGGGGGGGGGHHHHGGHHGHHHHHHHGFGGHHHHEFGEGHHHHHHHHHHHHHHHHHGGGGGHHGGGGGGHHHHHHHHHHHHHHGHHHHHHHHHHHHHHHHHGGGGGHHHHHGHHHHHHHHHGGD?DGGGHGGGGGG
@M02034:409:000000000-BFKT7:1:1114:27244:19371 1:N:0:27
AAAGTCGAGGTGCCTAAAGTGGCAACCCAGACTAGGTCTGATGTTGGTGGTGTAGAGCTTCCTGTAGCCGCATGGCGTTCGTACTTAAATATGGAACTAACCATTCCAATTTTCGCTGTCTCTTATACACATCTCCGAGCCCACGAGACA
+
CCCCCFCCCCBBGGGGGGGGGGGHHHHGGHHGHHHGHHHHHHHHHHHFFGEFGHHHHHHHHHHHHHHHHGFGGGGHGEFGGFHHHHHHHHHHHHFHHHGHHHHHHHHHHHHHHHGGGGGHHHHHHHHFFFHHHHHHFCGGGGGGGGGGGG
@M02034:409:000000000-BFKT7:1:1114:20118:19381 1:N:0:27
AAAGTCGAGGTGCCTAAAGTGGCAACCCAGACTTCTCC
+
AABB3D?ABBBBGGGF4FGGGGGGHHHGGHHGHH5D35
@M02034:409:000000000-BFKT7:1:1114:14987:19381 1:N:0:27
AAAGTCGAGGTGCCTAAAGTGGCAACCCAGACTGGGAGTCGTGTTGGTGGTGTAGAGCTTCCTGTAGCCGCATGGCGTTCGTACTTAAATATGGAACTAACCATTCCAATTTTCGCTGTCTCTTATACACATCTCCGAGCCCACGAGACA
+
CCCCCFCCCBAAGGGGGGGFGGGHHHHGGHHGHHHHHGGHGGGHHHHEFGEFGHHFHGHHHHHHHHHHHGGGGGHHGGGGGGHHHHHHHHHHHHHHHHGGHGHHHHHHHHHHHFGGGGGGHGHHHHHHHGHHHGHBDCGGGGHGGGGDGB
@M02034:409:000000000-BFKT7:1:1114:9709:19385 1:N:0:27
AAAGTCGAGGTGCCTAAAGTGGCAACCCAGACTAGTTGTATGGTTGGTGGTGTAGAGCTTCCTGTAGCCGCATGGCGTTCGTACTTAAATATGGATCTAACCATTCCAATTTTCGCTGTCTCTTATACACATCTCCGAGCCCACGAGACA
+
CCCCCFCCCCCCGGGGGGGGGGGHHHHGGHCFA3BGEGHB55FGGEEA22BAA3F5B5A35FB5B5B53AE0EE?1>1>FE?2?1BE33BGD4B33BBGH313B??G4BB3FF?/EE/?GFFG4EF?BHB22FDH?B@?D?</F/C/</?
@M02034:409:000000000-BFKT7:1:1114:9688:19393 1:N:0:27
AAAGTCGAGGTTCCTAAAGTGGCAACCCAGACTAGTTGTATGGTTGGTGGTGTAGAGCTTCCTGTAGCCGCATGGCGTTCGTACTTAAATATGGAACTAACCATTCCAATTTTCGCT
+
B@BAAF>AD@A4F45FB4BFGGFG4GHGDAGGG33D5GF555F5FGEGF21AGFF5D5FFHBAEFB5BBEEEEEGAFF>CE1B1FFB3@B4BBG33@FGF313FBBFF44F4F4//E
@M02034:409:000000000-BFKT7:1:1114:12412:19407 1:N:0:27
AAAGTCGAGGTGCCTAAAGTGGCAACCCAGACTGATAAGAAGGTTGGTGGTGTAGAGCTTCCTGTAGCCGCATGGCGTTCGTACTTAAATATGGAACTAACCATTCCAATTTTCGCTGTCTCTTATACACATCTCCGAGCCCACGAGACA
+
CCCCCFCCCCCBGGGGGGGGGGGHHHHGGHHGHHHHHHHHHHHGHHGGGGGGGHHGHHHHHHHHHHHHHGGEGGHHGEGGGGHHHHHHHHHHHHFFHHHHHHHHHHGHHHHHHHGGGGGHHHHHHHGHHHHHHHHHGCGGGGGGGGGFGB
@M02034:409:000000000-BFKT7:1:1114:27057:19410 1:N:0:27
AAAGTCGAGGTGCCTAAAGTGGCAACCCAGACTAAGAATGCGGTTGGTGGTGTAGAGCTTCCTGTAGCCGCATGGCGTTCGTACTTAAATATGGAACTAACCATTCCAATTTTCGCTGTCTCTTATACACATCTCC
+
AABAAFBA?DABGGGGGGGGGGGHHHFFEHGGHHHFGCGGHGFA2E0BF1AFGFHHHHEHHHHHDFHGGEGGGGHEEE?FGGHHHF4G3FGHHHHHGHBGEGHHHHEFHHGHHHGGEGGGHHHFHHBGGCGFFF2<
@M02034:409:000000000-BFKT7:1:1114:20786:19410 1:N:0:27
AAAGTCGAGGTGCCTAAAGTGGCAACCCAGACTACTAGGCCGGTTGGTGGTGTAGAGCTTCCTGTAGCCGCATGGCGTTCGTACTTAAATATGGAACTAACCATTCCAATTTTCGCTGTCTCTTATACACATCTCCGAGCCCACGAGAC
+
BBBBBFBABDAAGGGGGGGGGGGGHHHGGHHGHHGHHHHHHGGGGGGEEEFFGHHBGBGHHGHHHHGFHGGEGFGAEBEFEGGHHHHHHHHHHGGHHHGHHHHHHHFHHHHHHFEEGGGFHHHHGHHFEHGHHHFGE/</>FGGGGGGG
@M02034:409:000000000-BFKT7:1:1114:3381:19412 1:N:0:27
AAAGTCGAGGTGCCTAAAGTGGCAACCCAGACTAGTACGAAGGTTGGTGGTGTAGAGCTTCCTGTAGCCGCATGGCGTTCGTACTTAAATATGGAACTAACCATTCCAATTTTCGCTGTCTCTTATACACATCTCCGAGCCCACGAGACA
+
BCCCBFCCCCABGGGGGGGGGGGGFHGGGHHGHGGHFFE22AE3BC2AAEFE13G5A5BFBGGHHEFBAFF?EDF1EB>FEEFEGHFFGGFEEF33BFFHF?3FF4HDDHFHHHEFGDEGGFHHFHHHFCDGHHGHC?CDCGECCGC?A?
@M02034:409:000000000-BFKT7:1:1114:12779:19417 1:N:0:27
AAAGTCGAGGTGCCTAAAGTGGCAACCCAGACTCATAAGCATGTTGGTGGTGTAGAGCTTCCTGTAGCCGCATGGCGTTCGTACTTAAATATGGAACTAACCATTCCAATTTTCGCTGTCTCTTATACACATCTCCGAGCCCACGAGACA
+
CCBCBFDDCCABGGGGGGGGGGGFHHHGGHHGHHHHHHHHHHHGHHHGFEBFFFHGHHHHHHHGHHHGHGGGGGHGEFFGEEHHHHHGHHHHHH3FGFHHHHGHGHHHHHHHHFGGGGFHHHHHHHHEHHGHHHHHFFGGGGHGFGGGGE
@M02034:409:000000000-BFKT7:1:1114:2478:19420 1:N:0:27
AAAGTCGAGGTGCCTAAAGTGGCAACCCAGACTCATACTCCTGTTG
+
CCCCCFBBCCCBGGGGGGGGGGGHHHHGGHHGH33FDAGE3BGG5F
@M02034:409:000000000-BFKT7:1:1114:9639:19420 1:N:0:27
AAAGTCGAGGTGCCTAAAGTGGCAACCCAGACTAGTAGGGTTGTTGGTGGTGTAGAGCTTCCTGTAGCCGCATGGCGTTCGTACTTAAATATGGAACTAACCATTCCAATTTTCGCTGTCTCTTATACACATCTCCGAGCCCACGAGACA
+
CCCCCFCACCCCGGGGGGGGGGGHHHHGGHHGHGHHHHHGHGFGHHHGGGFFHHHHHHHHHHHHHHGHHGGGGGHHGGGGGGHHHHHHHHHHHHGGGHHGHHHHHGGHFGHHHHGGGGGHHHHHHHGHFHHHHHFGGCCGGGHGGGGGGC
@M02034:409:000000000-BFKT7:1:1114:27072:19420 1:N:0:27
AACGTCGAGGTGCCTAAAGTGGCAACCCAGACTAAGAGTGCGGTTGG
+
>A1>AA@ADDAAGGGBAFFEEDF0BFGAAC0F111B11D11/E/AEC
@M02034:409:000000000-BFKT7:1:1114:18397:19425 1:N:0:27
AAAGTCGAGGTGCCTAAAGTGGCAACCCAGACTATT
+
DDDDCFCDCDCCGGGGGGGGGGGHHHHGGHHGH355
@M02034:409:000000000-BFKT7:1:1114:9655:19429 1:N:0:27
AAAGTCGAGGTGCCTAAAGTGGCAACCCAGACTAGTAGGGTTGTTGGTGGTGTAGAGCTTCCTGTAGCCGCATGGCGTTCGTACTTAAATATGGAACTAACCATTCCAATTTTCGCTGTCTCTTATACACATCTCCGAGCCCACGAGACA
+
AAABBFBBBBBBGGGGGGGGGGGHHGHGGHHGHFHEHGGGFFGGHHGEFGEFHGHGHHHHHHHHHHHGHGGEEFHHGFGGFE2CGHHGHHHEH33BFFGFHHHHHFGFFGHHHGCGGGFFGFHHHHHHHGHHHHHGGCGGGEHFCC/AFF
@M02034:409:000000000-BFKT7:1:1114:12367:19436 1:N:0:27
AAAGTCGAGGTGCCTAAAGTGGCAACCCAGACTCCGCCTCCTGTTGGTGGTGTAGAGCTTCCTGTAGCCGCATGGCGTTCGTACTTAAATATGGAACTAACCATTCCAATTTTCGCTGTCTCTTATACACATCTCCGAGCCCACGAGACA
+
CCCCCFDDCCCCGGGGGGGGGGGHHHHGGHHGHHHGGGGGHHHHHHHEFGEFHHHHHHHHHHHHHHHHHGGEGGHHGFGGFEHHHHHHHHHHHGGHHHGHHGHHHHHHHHHHHHGGGGGGHHHHHHGHFHHHHHHHGFGGGGHGGGGGGB
@M02034:409:000000000-BFKT7:1:1114:11081:19438 1:N:0:27
AAAGTCGAGGTGCCTAAAGTGGCAACCCAGACTAAGGAGTCGGTTGGTGGTGTAGAGCTTCTTGTAGCCGCATGGCGTTCGTACTTAAATATGGAACTAACCATTCCAATTTTCGCTGTCTCTTATACACATCTCGG
+
CCDDCFCCCDCCGGGGGGGGGGGHHHHGGHHGHHF3EE22A2EFDGEAA1FA13F5D53BABFGADG53EE0EEE1>1>?EE2FFGHG3FH4E?33BEGH303BD4F4FGEHF4<EEA?F3GG33D3?FF2?GBF0?
@M02034:409:000000000-BFKT7:1:1114:15940:19440 1:N:0:27
AAAGTCGAGGTGCCTAAAGTGGCAACCCAGACTTGTAAGAAGGTTGGTGGTGTAGAGCTTCCTGTAGCCGCATGGCGTTCGTACTTAAATATGGAACTAACCATTCCAATTTTCGCTGTCTCTTATACACATCTCCGAGCCCACGAGACA
+
CCCBBFCCCBBAGGGGGGGGGGGHHHHGGHHGHGFHHHGHBGHHGHAAFEFFAEG5BAFGFHHGHEDFFFGEEGHAE?EEF>BFFGGBGFHGGG3BF3EHFEDGD4?FGGHHHB/EGEEGFHGGFG?3?C2BGFHBD@BC@FGC@@C/A?
@M02034:409:000000000-BFKT7:1:1114:8586:19443 1:N:0:27
AAAGTCGAGGTGCCTAAAGTGGCAACCCAGGCTACTGTTGGTGGTGTAGAGCTTCCTGTAGCCGCATGGCGTTCGTACTTAAATATGGAACTAACCATTCCAATTTTCGCTGTCTCTTATACACATCTCCGAGCCCACGAGACAGGCAGA
+
CBCCCFBBCCBCGGGGGGGGFGGFHGHGGHGHHHHHHHHHHFGGEFBFGGHHGHHHHHGHHFHGFGGGHGEBFFGEHHHHHHHHGHHHHFGHHFFHGHHHHGFHHHHHGGGGFFHHHHHHHGHGHHHHHHGGGCDFEFGGGGGHHFFGGF
@M02034:409:000000000-BFKT7:1:1114:18089:19447 1:N:0:27
AAAGTCGAGGTGCTAAAGTGGCAACCCAGACTTCGTCTCATGTTGGTGGTGTAGAGCTTCCTGTAGCCGCATGGCGTTCGTACTTAAATATGGAACTAACCATTCCAATTTTCGCTGTCTCTTATACACATCTCCGAGCCCACGAGACAG
+
BBCBBFBBCCAAGGGGGGGGGGHHHHGFHHGHHHGHGHHHHHHHHHAFGBFFFHHHGHHGFGHFGHGHGGGGEHFEFGGGGHHHHHGGHHHHHGGFFHFHHFHHHHFHHHHHHGGGGEHFHHHHHHGHHFHHHHFDCDCCGHGGGGGGHG
@M02034:409:000000000-BFKT7:1:1114:25010:19463 1:N:0:27
AAAGTCGAGGTGCCTAAAGTGGCAACCCAGACTAGTCTTTCGGTTGGTGGTGTAGAGCTTCCTGTAGCCGCATGGCGTTCGTACTTAAATATGGAACTAACCATTCCAATTTTCGCTGTCTCTTATACACATCTCCGAGCCCACGAGAC
+
BBCCBFCCCCBCGGGFGGGGGGGHHHHGGHHGH33FH5F5F2EGGGGAFGEFHHHGHHHHHHHHHHHGGGGFEGHHGGGGGGHHHHFEGHGHHHFHHHGGHHHGHHHHHHHHHHGGGGGHHHHHHGHHHHHHHGGGG/<CFGHGGGGGD
@M02034:409:000000000-BFKT7:1:1114:16477:19465 1:N:0:27
AAAGTCGAGGTGCCTAAAGTGGCAACCCAGACTACTCAGAGGGTTGGTGGTGTAGAGCTTCCTGTAGCCGCATGGCGTTCGTACTTAAATATGGAACTAACCATTCCAATTTTCGCTGTCTCTTATACACATCTCCGAGCCCACGAGACA
+
BBCCCFCCCBBBGGGGGGGGGGGHHHHGGHHGHHHHHHHFHGGGHEGFFGEFHGHHHGHHHHHHHHHHHGGGGGHHGEGGGFHHHHHHHHHHHHFGGHHHHHGHHHHHHHHHHFGGGGEHFHHHHHH3DHGHHHHFC@CGGFHGGGGGGC
@M02034:409:000000000-BFKT7:1:1114:2382:19467 1:N:0:27
AAAGTCGAGGTGCCTAAAGTGGCAACCCAGACTAATTCTACTGTTGGTGGTGTAGAGCTTCCTGTAGCCGCATGGCGTTCGTACTTAAATATGGAACTAACCATTCCAATTTTCGCTGTCTCTTATACACATCTCCGAGCCCACGAGAC
+
CCCCCFBCCCBCGGGGGGGGGGGHHHHGGHHGHGFHHFHGHHHHFFEBFFGEFFHGFGHHFHHHHHHFGGGAEEFAEFGGGE2GGHHHFHHHGD3DGGHF@C3FGDG4?FDHFHEGGCFHHHHGGHHHGHDFGHHFGCFCCFHGGGCGG
@M02034:409:000000000-BFKT7:1:1114:5310:19468 1:N:0:27
AAAGTCGAGGTGCCTAAAGTGGCAACCCAGACTGGTTGGAGGATGGTGGTGTAGAGCTTCCTGTAGCCGCATGGCGTTCGTACTTAAATATGGAACTAACCATTCCAATTTTCGCTGTCTCTTATACACATCTCCGAGCCCACGAGACAG
+
CCCDCFCCCCBCGGGGGGGGGGGHHHHGGHHGHF2BBEEBF22BBF3GDFEAFG5FDB3FA5FGFHHDE00EEFHEFEEAFH1FEGHFGHF@FG33BEGG03BGH4F4EGFHHC//E?FFHHHHHHFGHE?GGGHFCG<CCCF@/@A?CG
@M02034:409:000000000-BFKT7:1:1114:18029:19475 1:N:0:27
AAAGTCGAGGTGCCTAAAGTGGCAACCCAGACTCAGACTAAGGTTGGTGGTGTAGAGCTTCCTGTAGCCGCATGGCGTTCGTACTTAAATATGGAACTAACCATTCCAATTTTCGCTGTCTCTTATACACATCTCCGAGCCCACGAGACA
+
CCCCCFCCCCBBGGGGGGGGGGGHHHHGGHHGHHHHHHHHHHHHGHGGGGGFHHHHHHHHHHHHHHHHHGGGGGHHGGGGGGHHHHHHHHGHHHGFHHHHHHHHHHHHHHHHHHFGGGGHHHHHGHHHHHHHHHHFEBFGGGGGGGGGGG
@M02034:409:000000000-BFKT7:1:1114:9384:19475 1:N:0:27
AAAGTCGAGGTGCCTAAAGTGGCAACCCAGACTCATGCTTCTGTT
+
CCCCCFCCCCCCGGGGGGGGGGGHHHHGGHHGHBFDHEHHFGHHB
@M02034:409:000000000-BFKT7:1:1114:6280:19479 1:N:0:27
AAAGTCGAGGTGCCTAAAGTGGCAACCCAGACTGAGAAGAATGTTGGTGGTGTAGAGCTTCCTGTAGCCGCATGGCGTTCGTACTTAAATATGGAACTAACCATTCCAATTTTCGCTGTCTCTTATACACATCTCCGAGCCCACGAGACA
+
CACCCFCCCCAAGGGGGGGFGGGHHHHGGHHGHHHHHHHGHGHGHHHEFGEFGFHHHGHHHHHHHHHGHGGEGGFFFFGFFEGHHHHGHHGHHHFFFHHEHHGHHHFFHHHHHHGGGGGGHFHHHHFGFHHHHHHFC@FGGG/FFCFGGG
@M02034:409:000000000-BFKT7:1:1114:7539:19482 1:N:0:27
AAAGTCGAGGTGCCTAAAGTGGCAACCCAGACTGAGATGCGGGTTGGCGGTGTAGAGCTTCCTGTAGCCGCATGGCGTTCG
+
AAAAABA33>>ACGFGFAGFGGGFFGGGFHGAGBGEGHHFEG2EFEC3AE0>EDGFG5@FF3F3EFH4DFC@EEF?E?E?E
@M02034:409:000000000-BFKT7:1:1114:21540:19485 1:N:0:27
AAAGTCGAGGTGCCTAAAGTGGCAACCCAGACTCGGGGGGGGGTTGGTGGTGTAGAGCTTCCTGTAGCCGCATGGCGTTCGTACTTAAATATGGAACTAACCATTCCAATTTTCGCTGTCTCTTATACACATCTCCGAGCCCACGAGACA
+
CCCCCFCCCCBBGGGGGGGGGGGHHHHGGHHGHGGDGGGGGFFFFFF.AD:AEFFFFFFFFFFFFFFFFFFFFFFFFDFFFFFFFFFFFFFFFFFFFFFFFFFFFFFFFFFFFFFFFFDEFFFFFFFFFFFFFFFFDDFFFFFFFDFFFF
@M02034:409:000000000-BFKT7:1:1114:23667:19487 1:N:0:27
AAAGTCGAGGTGCCTAAAGTGGCAACCCAGACTGGGCGGCCTGTTGGTGGTGTAGAGCTTCCTG
+
BAABAFABDDAAGGGGGGGGGGGHHHHGFDGFG3ACEEE0EGGHF311BA>F?3F55DDGFHHH
@M02034:409:000000000-BFKT7:1:1114:24831:19499 1:N:0:27
AAAGTCGAGGTGCCTAAAGTGGCAACCCAGACTCCTCCGCAGGTTGGTGGTGTAGAGCTTCCTGTAGCCGCATGGCGTTCGTACTTAAATATGGAACTAACCATTCCAATTTTCGCTGTCTCTTATACGCATCTCCGAGCCCACGAGACA
+
CCCCCFCCCCAAGGGGGGGFGGGHHHHGGHHGHHHHHHGGGGGHGHGEFGBFGHHHHHHHHGHFHHHHHGEEGGGHGFGFEGHHHHHHHHHHHGFHHHHFHHGHHHGHHHHHHHGGGGGFHFHHHHHFHGGGGHHFGGGGGGHGGGGFGF
@M02034:409:000000000-BFKT7:1:1114:9981:19501 1:N:0:27
AAAGTCGAGGTGCCTAAAGTGGCAACCCAGACTCCGTCTACGGTTGGTGGTGTAGAGCTTCCTGTAGCCGCATGGCGTTCGTACTTAAATATGGAACTAACCATTCCAATTTTCGCTGTCTCTTATACACATCTCCGAGCCCACGAGACA
+
CCCCCFCCCCCCGGGGGGGGGGGGHHHGGHHGHHHGHHHFHGGHGGGEFGGGHGHEHHEGHHHHHHGHHGGEEGHHGGGGFEGFHHHHHHHHHHGHFHHHHHHHHGFHGGHHHGEGGGFGFHHFFFF?F2DCGBGFD/>DGEHGGGGGG>
@M02034:409:000000000-BFKT7:1:1114:21092:19502 1:N:0:27
AAAGTCGAGGTGCCTAAAGTGGCAACCCAGACTAATACGAAGGTTGGTGGTGTAGAGCTTCCTGTAGCCGCATGGCGTTCGTACTTAAAT
+
?ABABF3A3@>AGGGGFCGDGGGHFHGGGHHGHGB5DEG22FEHBGEFFGEBBAGADHHHHHHHHHHGHGE>EECHGGGE1FFEHHEGFB
@M02034:409:000000000-BFKT7:1:1114:21071:19503 1:N:0:27
AAAGTCGAGGTGCCTAAAGTGGCAACCCAGACTAATACGAAGGTTGGTGGTGTAGAGCTTCCTGTAGCCGCATGGCGTTCGTACTTAAATATGGAACTAACCATTCCAATTTTCGCTGTCTCTTATACACATCTCCGAGCCCACGAGACA
+
BABCCFCCCCCCGGGGGGGGGGGHHHHGGHHGHHHHHHHGHGGGFHGGGGGGHHHHHHHHHHHHHHHHHGGGGGHHGGGGGGHHHHHHHHHHHHHHFHHHHHHHHHHHHHHHHHGGGGGHHHHHGHHHGHHHHHHGGCGGGGHGGGGGGF
@M02034:409:000000000-BFKT7:1:1114:28587:19504 1:N:0:27
AAAGTCGAGGTGCCTAAAGTGGCAACCCAGACTAATACGCAGGTTGGTGGTGTAGAGCTTCCTGTAGCCGCATGGCGTTCGTACTTAAATATGGAACTAACCATTCCAATTTTCGCTGTCTCTTATACACATCTCCGAGCCCACGAGACA
+
AABCBFBBBCCCGGGFGGGGGGGHHHHGGHGGHHGHFHFFGCGHGHEEFDEFHHHHHHHHGGHHHGHHHCGGFEHHGGFGGEHHHHHHFHHHHHHGHHHHHHFHHHFHHGHHHHGGGGGHHHHHFHGBHFHHHHHHGGFGCGHG?@DGG>
@M02034:409:000000000-BFKT7:1:1114:21923:19515 1:N:0:27
AAAGTCGAGGTGCCTAAAGTGGCAACCCAGACTAAGACGAGTGTTGGGGGTGTAGAGCTTCCTGTAGCCGCATGGCGTTCGTACTTAAATATGGAACTAACCATTCCAATTTTCGCTGTCTCTT
+
CCABCFBBBCBBGGGGGGGGGGGHHHHGGHHGH3A3BBE2EEGFF2A0A0EEEBGBEEFF@FGBF5GBFEG/EEF1EEEGGE2??GHE3FHDG33?B?FG303BE4FBBFDHB3@CF//@@DFD
@M02034:409:000000000-BFKT7:1:1114:6674:19519 1:N:0:27
AAAGTCGAGGTGCCTAAAGTGGCAACCCAGACTAAGGTTGGGGTTGGTGGTGTAGAGCTTCCTGTAGCCGCATGGCGTTCGTACTTAAATATGGAACTAACCATTCCAATTTTCGCTGTCTCTTATACACATCTCCGAGCCCACGAGACA
+
CCCCCFBBBBAAGGGGGGGGGGGHGHHGGHHGHHGHHHHHGGGFGGGEFGEFGHHFHGHHHGHHHHHEHGGFGGHGEEGEFEGHHHGHHHGHHHHHHHHHHHHHHGGFHHHHHHGGGGFGHFHHHHGFGHHHGHFDC<CCGGHGGGGGG<
@M02034:409:000000000-BFKT7:1:1114:11942:19519 1:N:0:27
AAAGTCGAGGTGCCTAAAGTGGCAACCCAGACTCCGAAGAGGGTTGGTGGTGTAGAGCTTCCTGTAGCCGCATGGCGTTCGTACTTAAATATGGAACTAACCATTCCAATTTTCGCTGTCTCTTATACACATCTCCGAGCCCACGAGAC
+
CCCCCFCCCCCCGGGGGGGFGGGHHHHGGHHGHHHGGGGGHHGEGGGBFGFFHGHGGHHHHHHHHGHHHGGEFGGHGFGGGGGHHHHHHHHHHHFGFHFHHHGHHHHFHHHHHFGFGGGHHHHHHHHHFHHHHHHHGGGGGGHGGGGGD
@M02034:409:000000000-BFKT7:1:1114:21080:19521 1:N:0:27
AAAGTCGAGGTGCCTAAAGTGGCAACCCAGACTAATACGAAGGTTGGTGGTGTAGAGCTTCCTGTAGCCGCATGGCGTTCGTACTTAAATATGGAACTAACCATTCCAATTTTCGCTGTCTCTTATACACATCTCCGAGCCCACGAGACA
+
BA@ABFBADD2>A4FGFFGFFFGGHHHEFGEFFHHFGGEFHAEFGGEEAF1BBFF5BBGGHGFHHFFFHG@EEEGHE?EFEAGHEGGFFHFHEG3BGFHFBGF3GGFDGFHFHDEGGGEB4FGDGF222BGBGGD?C?@G/FFFGGGG?<
@M02034:409:000000000-BFKT7:1:1114:6592:19526 1:N:0:27
AAAGTCGAGGTGCCTCAAGTGGCAACCCAGACTCAGAATCCGGTTGGTGGTGTAGAGCTTCCTGTAGCCTCATGGCGTTCGTACTTAAATATGGAACTAACCATTCCAATTTTCGCTGTCTCTTATACACATCTCCGAGCC
+
AAAA1D1>>>>1BGG1BFGGGGGHHGHGCHGGGH1B11DFF?EEGE/AF?AA/GFHHHFHHGHFFGHHH1FGHHHHGGGGGGBGHGHH1FFGHB@D@BBFHHFHFHHBGHFHHHE/EE/1B2BFHFFHFG1BFF1B<//>>
@M02034:409:000000000-BFKT7:1:1114:29016:19543 1:N:0:27
AAAGTCGAGGTGCCTAAAGTGGCAACCCAGACTGGTAAGTGTGTTGGTGGTGTAGAGCTTCCTGTAGCCGCATGGCGTTCGTACTTAAATATGGAACTAACCATTCCAATTTTCGCTGTCTCTTATACACATCTCCGAGCCCACGAGACA
+
A?AABFAADBB@GGGGGGGFGGFBGGHGGD2FHFGHFFB5DEGHHAGGG?GAGGGGDGGHGHGDGHBGHGGEEEGFEFGFGG2GGHFD3FFHHHE3FFFEGHBGFFFF4FGHFHEAE/E?FFGH4G?GFFGHGHGFGC/DGGHFC/<<??
@M02034:409:000000000-BFKT7:1:1114:11325:19544 1:N:0:27
AAAGTCGAGGTGCCTAAAGTGGCAACCCAGACTACGAAGAATGTTGGTGGTGTAGAGCTTCCTGTAGCCGCATGGCGTTCGTACTTAAATATGGAACTAACCATTCCAATTTTCGCTGTCTCTTATACACATCTCCGAGCCCACGAGAC
+
ABBBAFAAD2AAGGGGGGGGFGGHGHHGGHHGHHHGGFGEFFFFGFEEFEAFHFHEHHHGHGHHFBHHHGGFEEHHGGGGGFHGHHBE3FHHHHFHCGFFHHHBFGHHGHHHFEEAEFEFHEHHHHBGFFEFHFFGCCGGGEHGGGDGG
@M02034:409:000000000-BFKT7:1:1114:6589:19546 1:N:0:27
AAAGTCGAGGTGCCTAAAGTGGCAACCCAGACTCAGAATCCGGTTGGTGGTGTAGAGCTTCCTGTAGCCTCATGGCGTTCGTACTTAAATATGGAACTAACCATTCCAATTTTCGCTGTCTCTTATACACATCTCCGAGCCACGAGACAG
+
CCDDDFCCCCCCGGGGGGGGGGGHHHHGGHHGHHFFHHHHHGGGGGCAAAEEFFGEFDFGGHHHHHHHFHHBGFF1EEEGFEFHFHHHHHHFGFDDGHHHFF3BGEEBGHHHHBE?FFFHHHHHHHGHHHFHHHHFC?CFGHFCBF/C=F
@M02034:409:000000000-BFKT7:1:1114:3985:19547 1:N:0:27
AAAGTCGAGGTGCCTAAAGTGGCAACCCAGACTAGTAAGAATGTTGGTGGTGTAGAGCTTCCTGTAGCCGCATGGCGTTCGTACTTAAATATGGAACTAACCATTCCAATTTTCGCTGTCTCTTATACACATCTCCGAGCCCACGAGACA
+
BABCAFCBCCAAGGGGGGGFGGGHHHHGGHHGHHHHHHHFHFHBGHHEFGEFGFHFGHHHHHHGFHGGHEEEEGHHGGGGEGHHGGEFHHGHHGDGFGFGGHHHFHFHHHHHHGGGGGGFGHHGHHBHHHGH23?FEC@>CFEFGGGCD<
@M02034:409:000000000-BFKT7:1:1114:12172:19555 1:N:0:27
AAAGTCGAGGTGCCTAAAGTGGCAACCCAGACTCGTCATCCGGTTGGTGGTGTAGAGCTTCCTGTAGCCGCATGGCGTTCGTACTTAAATATGGAACTAACCATTCCAATTTTCGCTGTCTCTTATACACATCTCCGAGCCCACGAGA
+
CCCCCFCCCCCCGGGGGGGFGGGHHHHGGHHGHCC2AAGH3EGFGG?1AAECA3F5DBEFEGHGF5FFFEG0EFGA@?EGEEBGGFHHBFHHFF33FFHGB03FE4?4?FFHF4<EGD<23DFGFD3?3BF?=>2D?@@DG/GE<@DD
@M02034:409:000000000-BFKT7:1:1114:21988:19558 1:N:0:27
AAAGTCGAGGTGCCTAAAGTGGCAACCCAGACTGAGACTCCTGTTGGTGGTGTAGAGCTTCCTGTAGCCGCATGGCGTTCGTACTTAAATATGGAACTAACCATTCCAATTTTCGCTGTCTCTTATACACATCTCCGAGCCCACGAGACA
+
CCCCCFCCCCBBGGGGGGGGGGGHFHHGGHHGHHHHHHHHHHHHHHHFFFEFGHHHHHHHHHHGHHHHHGGGGGHGGFGGGGHHHHHGHHGHHHHGHHFHHFHHHHHHHHHHHHGGGGGGHHHHFHHHGHFHHHHBC/DDGGHGGGGGFF
@M02034:409:000000000-BFKT7:1:1114:19353:19562 1:N:0:27
AAAGTCGAGGTGCCTAAAGTGGCAACCCAGACTATTAAGACGGTTGGTGGTGTAGAGCTTCCTGTAGCCGCATGGCGTTCGTACTTAAATATGGAACTAACCATTCCAATTTTCGCTGTCTCTTA
+
CDDCCFCCCCCCGGGGGGGGGGGHHHHGGHHGHHB5F5DEBEAFFGGEFGAF13F5GFHHHFEGE5FHDEG0EGHFGGGGGE2FGFHHGGGGHGH3@EGHHHDGHHHHHGHHHHEEEDFBHFHHH
@M02034:409:000000000-BFKT7:1:1114:9085:19566 1:N:0:27
AAAGTCGAGCCTAAAGTGGCAACCCAGACTTTTTCTCCTGTTGGTGGTGTAGAGCTTCCTGTAGCCGCATGGCGTTCGTACTTAAATATGGAACTAACCATTCCAATTTTCGCTGTCTCTTATACACATCTCCGAGCCCACGAGACAGG
+
BBACBFBBCCCFGGGGGGGGGGGHGGHGGHHHHHHHHHHHHHHHEGGAFGHGFHHHHHHHHGGHHHFEGGEHHGGGGGGGHHHHHHHHHHHGFHGFFGHFHHHHHFFHHHEGGGGGHHHHHHHFHFFHHFHHHFCGF?FHGGGGGGEHG
@M02034:409:000000000-BFKT7:1:1114:4961:19574 1:N:0:27
AAAGTCGAGGTGCCTAAAGTGGCATCCCAGACTAGTCCTCCTGTTGGTGGTGTAGAGCTTCCTGTAGCCGCATGGCGTTCGTACTTAAATATGGAACTAACCATTCCAATTTTCGCTGTCTCTTATACACATCTCCGAGCCCACGAGAC
+
AAAAAB3>A?AAFGG5GGGGGFFGFHHHHHHGHGBHHHHHGHFHHGHGF2EFGGFHHGHHGFGEGHGHHEEAE1BFEFGF???GGD43F@FGH333FBD3FHHHHFHHGHHHFHGFG/?EEGFFDGGFFGGFHHGFD?/>@EEF/<@?A
@M02034:409:000000000-BFKT7:1:1114:25432:19580 1:N:0:27
AAAGTCGAGGTGCCTAAAGTGGCAACCCAGACTACTATGGCGGTTGGTGGGGTAGAGGTTCCTGTAGCCGGATGGGGTTCG
+
BBBBBFCCCCBBGGGGGGGGGGGHGHHGGDHGHGHHHHHHHGGAE0AAAA0EA1B5@23B33@@@4FGGD//?>?1?1>0>
@M02034:409:000000000-BFKT7:1:1114:25007:19583 1:N:0:27
AAAGTCGAGGTGCCTAAAGTGGCAACCCAGACTAATAAGAAGGTTGGTGGTGTAGAGCTTCCTGTAGCCGCATGGCGTTCGTACTTAAATATGGAACTAACCATTCCAATTTTCGCTGTCTCTTATACACATCTCCGAGCCCACGAGACA
+
CBCCCFCCCCBBGGGGFGGGGGGHHHHGGHHGHHHHHHHGHHHHGHGEFGEFHHHGHHHHHFHGHHHHHGGFGGHHGGGFGGHHHHHGHHHHHHFHHHGGHHHHGHHHHHHHHFFGGGGHHGHHHHGHHHHHHHHGF?FGGGHGGGGGGB
@M02034:409:000000000-BFKT7:1:1114:10403:19592 1:N:0:27
AAAGTCGAGGTGCCTAAAGTGGCAACCCAGACTCCGCCTTCGGTTGGTGGTGTAGAGCTTCCTGTAGCCGCATGGCGTTCGTACTTAAATATGGAACTAACCATTCCAATTTTCGCTGTCTCTTATACACATCTCCGAGCCCACGAGACA
+
BBB?AFBBDBAAFFGFGGGFGGGHHHHGGHHGHFHGGGGGHGGGGG?EAEFFFGHHHGHHHGGGHHHHFGEEGGHHGEGGGGHGHHHHEHHGHF?EGHGFHFHHHHGHBGFHHHCDFGFFBFHFHHHHDFDFHHHHE/D?CGHGG/>.?F
@M02034:409:000000000-BFKT7:1:1114:18983:19592 1:N:0:27
AAAGTCGAGGTGCCTAAAGTGGCAACCCAGACTCCGAGTCCTGTTGGTGGTGTAGAGCTTCCTGTAGCCGCATGGCGTTCGTACTTAAATATGGAACTAACCATTCCAATTTTCGCTGTCTCTTATACACATCTCCGAGCCCACGAGACA
+
?ABBBFBBDBBAFGFFGGFGGFGHGHGEFHFGGHHAFGFHHHFHHHGEFGBBBGEBGGFHGFGHHHFBGE>EDEFAEEEEFFFHHGHFGHHFGHBFCBBGF0GHFFFFFHHHGGGGGGFBD?GGFEDFGFHFFGFGC/D@CGHGGCGGGF
@M02034:409:000000000-BFKT7:1:1114:4250:19597 1:N:0:27
AAAGTCGAGGTGCCTAAAGTGGCAACCCAGACTCATACGCCGGTTGGTGGTGTAGAGCTTCCTGTAGCCGCATGGCGTTCGTACTTAAATATGGAACTAACCATTCCAATTTTCGCTGTCTCTTATACACATCTCCGAGCCCACGAGAC
+
CBCCCFBBBBAAGGGGGGGFGGGHHHHGGGHGHHHHHHHGGGCFGGGGFGEFFHFHHHHHHHHHHHHHH??@EGHHGGGGGFHHHHFHFEFHHHHHHHGFHHHHHHGHHHHHHHGGAD/GHGFHGHGHBBBGFFFFCC@@CFHG?C-EE
@M02034:409:000000000-BFKT7:1:1114:19726:19607 1:N:0:27
AAAGTCGAGGTGCCTAAAGTGGCAACCCAGACTACGACGCATGTTGGTGGTGTAGAGCTTCCTGTAGCCGCATGGCGTTCGTACTTAAATATGGAACTAACCATTCCAATTTTCGCTGTCTCTTATACACATCTCCGAGCCCACGAGACA
+
CCCCCFBCCCBCGGGGGGGGGGGGHHHGGHHGHHHGGGGGGGGHHHHEFFEFHHHHHHHHHHHHHHHHHGGGGGHHGEFGGGHHHHHHHHHHHHHHHHGHHHGHHHGFHHHHHHGGGGFHHHHHHHHHGHHHHHHFECGGGGHGGGGGGB
@M02034:409:000000000-BFKT7:1:1114:19829:19608 1:N:0:27
AAAGTCGAGGTGCCTAAAGTGGCAACCCAGACTCCGAAGCCGGTTGGTGGTGTAGAGCTTCCTGTAGCCGCATGGCGTTCGTACTTAAATATGGAACTAACCATTCCAATTTTCGCTGTCTCTTATACACATCTCCGAGCCCACGAGACA
+
CCCCCFCBCCABGGGGGGGGGGGHHHHGGHHGHHHGGGGGHGGGGGGEFGEFGGHHHHHHHHHHHHHHHGGGGGHHFEEGGFHHHHHHHHHHHHFGFHHHHHGHHHHHHHGHHGGGGGGHHHHHHHHGGHHHHHHHDBFGGGHGGGGGGF
@M02034:409:000000000-BFKT7:1:1114:6415:19609 1:N:0:27
AAAGTCGAGGTGCCTAAAGTGGCAACCCAGACTAATAAGTGTGTTGGTGGTGTAGAGCTTCCTGTAGCCGCATGGCGTTCGTACTTAAATATGGAACTAACCATTCCAATTTTCGCTGTCTCTTATACACATCTCCGAGCCCACGAGACA
+
CCDCBFCCCCCCGGGGGGGGGGGHHHHGGHHGFH3B5AA5DGHHFHEAA2ECAAF5A5BB5FFFFDF5AFE0E>?1>?>FE>2??EGFDFHBEB33BFGH313BF?E4BGFHF?EDFD?FFFFFDG4FGHHFHGHBB//B@FACCA@AD?
@M02034:409:000000000-BFKT7:1:1114:7207:19612 1:N:0:27
AAAGTCGAGGTGCCTAAAGTGGCAACCCAGACTCCTCATCCTGTTGGTGGTGTAGAGCTTCCTGTAGCCGCATGGCGTTCGTACTTAAATATGGAACTAACCATTCCAATTTTCGCTGTCTCTTATACACATCTCCGAGCCCACGAGACA
+
AAAAAFBBBBAAGGGGGGGGGFFFFGFEFHHGHHHFHHGFHHFHHHE2FEBFGFFFHHHHHFHFHHHGHGGEEEHHEEFGFEGHHHHEHFFHHHGHHHHGHGHHGHDDHHHHHHGFG?FFGFFBGGHFGGHHHHHHGC/>DFHGGCFDGG
@M02034:409:000000000-BFKT7:1:1114:25450:19613 1:N:0:27
AAAGTCGAGGTGCCTAAAGTGGCAACCCAGACTCCGACTATTGTTGGTGGTGTAGAGCTTCCTGTAGCCGCATGGCGTTCGTACTTAAATATGGAACTAACCATTCAATTTTCGCTGTCTCTTATACACATCTCCGAGCCCACGAGACAG
+
BBBBB5AA>A>AFGGGGGGGGGGHHHHGGHGGHHHFEGGGHGHHHGHAFEBBBEGB5FHHH3FHHHHGGGEEEGHHGEGFE?BGHGFDGHFGHHEEFHFECCGHHHHGGHHHHGGGGFHGHHGHHEGHFFHHFFGE/CC/CGADGCDDFF
@M02034:409:000000000-BFKT7:1:1114:10275:19614 1:N:0:27
AAAGTCGAGGTGCCTAAAGTGGCAACCCAGACTGGTTTGAAGGTTGGTGGTGTAGAGCTTCCTGTAGCCGCATGGCGTTCGTACTTAAATATGGAACTAACCATTCCAATTTTCGCTGTCTCTTATACACATCTCCGAGCCCACGAGACA
+
BAABBFBBCCBCGGGGGGGGGGGGHHHGCHHGHHHGHHGHGHHFGHGEFGEFHHHFHHHHHHHGHGHFFGGFGGHHGGGGGGHHHHHHHHGHHGFFFGHHHHGHHHHHHHHHHHGGGGFFHHHHHHGGHHHHHGHHFBFGGGHEDGGGGG
@M02034:409:000000000-BFKT7:1:1114:22448:19616 1:N:0:27
AAAGTCGAGGTGCCTAAAGTGGCAACCCAGACTAATCCTGCGGTTGGTGGTGTAGAGCTTCCTGTAGCCGCATGGCGTTCGTACTTAAATATGGAACTAACCATTCCAATTTTCGCTGTCTCTTATACACATCTCCGAGCCCACGAGACA
+
BBCCCFCCCCABGGGGGGGGGGGGGHHGGHHGHHHHHHHHHGGFGGGEFGEFGHHFHHHHHHHHHGHHHGGGGGHHGGGGGGHHHHHHHHHHHHFFHHHHHHHHHHHHHHHHHHGGGGGGHGHHHHHHFHHHHHHHGCGGGEHGGGGGGF
@M02034:409:000000000-BFKT7:1:1114:7188:19617 1:N:0:27
AAAGTCGAGGTGCCTAAAGTGGCAACCCAGACTCCTCATCCTGTTGGTGGTGTAGAGCTTCCTGTAGCCGCATGGCGTTCGTACTTAAATATGGAACTAACCATTCCAATTTTCGCTGTCTCTTATACACATCTCCGAGCCCACGAGAC
+
AABBAFBADBAACFFGGGG6GGFFHHGGGHHGHGCHGHHHGFHGFHGAEE1BGGHBGGHHHFHHFHHGGEEAFGHHGBEFGEGHHHHFDGFFHF3@EFFGGHHGGHEDFGHHHHGGGGEFHHHHHHFGFHGHGHGDF?FCGGHGGG?GA
@M02034:409:000000000-BFKT7:1:1114:7137:19629 1:N:0:27
AAAGTCGAGGTGCCTAAAGTGGCAACCCAGACTGCTGGTACGGTTGGTGGTGTAGAGCTTCCTGTAGCCGCATGGCGTTCGTACTTAAATATGGAACTAACCATTCCAATTTTCGCTGT
+
CCCCCFCCCCACGGGGGGGGGGGHHHHGGHHGHHCAGHBGFGGHGGCAEAFFA3F5B5BB5FDGGBA5AEE0EEC1E>ECE>2??FGE34G@B333BBDG303F34F?D4DHE4<E//<
@M02034:409:000000000-BFKT7:1:1114:21552:19629 1:N:0:27
AAAGTCGAGGTGCCTAAAGTGGCAACCCAGACTAAGGATCCTGTTGGTGGTGTAGAGCTTCCTGTAGCCGCATGGCGTTCGTACTTAAATATGGAACTAACCATTCCAATTTTCGCTGTCTCTTATACACATCTCCGAGCCCACGAGACA
+
CBCCCFBCBCBBGGGGGGGGGGGHHHHGGHHGHHHHHHHHHHHHHHHFGGFFHHHHHGHHHHHHHHHHHGGGGGHHGGGGGGGHHHHHHHHHHHHHHHHHHHGHHHGHHHHHHHGGGGGHHGHHHHHHHHHHHHGHDGGGGGHGGGGGGF
@M02034:409:000000000-BFKT7:1:1114:12850:19634 1:N:0:27
AAAGTCGAGGTGCCTAAAGTGGCAACCCAGACTCCTTCGACGGTTGGTGGTGTAGAGCTTCCTGTAGCCGCATGGCGTTCGTACTTAAATATGGAACTAACCATTCCAATTTTCGCTGTCTCTTATACACATCTCCGAGCCCACGAGACA
+
BBBBBFBBDBAAGGGGGGGGGGGHHHHGGHHGHFGHHGGCGGGGGCEEFF?ABEGFHGHHHHHHHFFDFFG?EFFFEEEGE1B?GGG3FGGBGF?3FGHH3B3FFBDBFG3GF4E?FA?G3BGHHDGFFCF2F2DDE@CGGAGF/CCGF<
@M02034:409:000000000-BFKT7:1:1114:13887:19645 1:N:0:27
AAAGTCGAGGTGCCTAAAGTGGCAACCCAGACTGATAGGGGGGTTGGTGGTGTAGAGCTTCCTGTAGCCGCATGGCGTTCGTACTTAAATATGGAACTAACCATTCCAATTTTCGCTGTCTCTTATACACATCTCCGAGCCCACGAGACA
+
AABBBFBBBBBBGGGBBEGFFGGHHHHGGHHGHHGHHHHHGGGGFGGGFGGFHGHGHHHHHHHHHHGHHGG>DGHHGGGGGGFHHHFDFHGFHHDGHHGHGFGHGFHFHHHHHHCGGGFGFGFFBF0FFFFGGGGFG-:BGGFFFFFBD9
@M02034:409:000000000-BFKT7:1:1114:18698:19651 1:N:0:27
AAAGTCGAGGTGCCTAAAGTGGCAACCCAGACTCCGCGGGAGGTTGGTGGTGTAGAGCTTCCTGTAGCCGCATGGCGTTCGTACTTAAATATGGAACTAACCATTCCAATTTTCGCTGTCTCTTATACACATCTCCGAGCCCACGAGACA
+
BBBBBFBBBBABGGGGGCGFGGGHHHHGGHEFFHHGGGGFGGGGHHFAEGEFFHHEGHHHHHHHHGHGHGGGGGHHGGGGGFBFHHHHHFHHHHGHFHHHGGHHHHGHHHGHHFGDDGGHHHHHFHDGFFHHHFHFG?CGGFHGCCCDD<
@M02034:409:000000000-BFKT7:1:1114:26623:19652 1:N:0:27
AAAGTCGAGGTGCCTAAAGTGGCAACCCAGACTTCGTCGACTGTTGGTGGTGTAGAGCTTCCTGTAGCCGCATGGCGTTCGTACTTAAATATGGAACTAACCATTCCAATTTTCGCTGTCTCTTATACACATCTCCGAGACCACGAGACA
+
CCBCCFCCCCAAGGGGGGGGGGGHHHHGGHHGHHFF2AE2EFEHHFHAF1AAFBEGHHBGHBGGFGHG3E00>?G1>EEEEFEGHFE3FG4FFF3FGHHB303BGHB4DGGEHB<//EGHF3FFGG?BBCG2BGBG?@</<=FCEFFGGH
@M02034:409:000000000-BFKT7:1:1114:24969:19653 1:N:0:27
AAAGTCGAGGTGCCTAAAGTGGCAACCCAGACTGGGGATAGGGTTGGTGGTGTAGAGCTTCCTGTAGCCGCATGGCGTTCGTACTTAAATATGGAACTAACCATTCCAATTTTCGCTGTCTCTTATACACATCTCCGAGCCCACGAGACA
+
CCCCCFCCCCBBGGGGGGGGGGGHHHHGGHHGHHHHGCGHHFHHHGGGGGEFHHHGHHHHHHHGHHHHHGGGGGHHGGGGFGFHHHHHHHGHHGHHHHGHHHHHHHHHHHHHHHFGGGGGHGHHHHHHGHFHGHHHGCGGGGHGGGGGGF
@M02034:409:000000000-BFKT7:1:1114:12697:19654 1:N:0:27
AAAGTCGAGGTGCCTAAAGTGGCAACTCTTCGGTCTGTTGGTGGTGTAGAGCTTCCTGTAGCCGCATGGCGTTCGTACTTAAATATGGAACTAACCATTCCAATTTTCGCTGTCTCTTATACACATCTCCGAGCCCACGAGACAGGCAGA
+
ABA?AFBBBBAAGGGGGGGGGDFCGGHFHDGDEGG?GHGFHE2AEFAGHFFAGHHHHHD5AABAAEFGG1FEGCE>FGHHFHEGHHHHHHCHBGFHFHFHHF4FGDF?EEFF?BGHHDFGFG4FDFHHHEF@BCDCGFG/B?EHEFGFD?
@M02034:409:000000000-BFKT7:1:1114:23657:19663 1:N:0:27
AAAGTCGAGGTGCCTAAAGTGGCAACCCAGACTGATCTTCCGGTTGGTGGTGTAGAGCTTCCTGTAGCCGCATGGCGTTCGTACTTAAATATGGAACTAACCATTCCAATTTTCGCTGTCTCTTATACACATCTCCGAGCCCACGAGACA
+
BBBABFBBBBABGGGGGGGGGGGFHHHGGHHGHHFBFGEBGGEGGECAFDEFGDFBGFEGGGHHHFEGHFG>EFFFGAEGFA2GFHHHFFHFHB3@FF3FGF3GDGGBDGEGF4<?EA/F3FGGF3B?FB2CCDG2C?CGCFEG/?C/E<
@M02034:409:000000000-BFKT7:1:1114:17424:19667 1:N:0:27
AAAGTCGAGGTGCCTAAAGTGGCAACCCAGACTCCTACGGCTGTTGGTGGTGTAGAGCTTCCTGTAGCCGCATGGCGTTCGTACTTAAATATGGAACTAACCATTCCAATTTTCGCTGTCTCTTATACACATCTCCGAGCCCACGAGACA
+
BBBBBFBBBBAAGGGGEGGGGFGHHHHGGHHGHHHHHHGGGGGHHHHFGGGGHHHHHHHHHHHHHHHHHGGFEGHHGGGGGGGHHHHHHHHHHGFHFHHHHHGHHHHHEGHHHHEFGEGFHGHHHHFFGHHHHHGGGG?DGGHGG?GGGC
@M02034:409:000000000-BFKT7:1:1114:8799:19671 1:N:0:27
AAAGTCGAGGTGCCTAAAGTGGCAACCCAGACTGCGGGGCAGGTTGGTGGTGTAGAGCTTCCTGTAGCCGCATGGCGTTCGTACTTAAATATGGAACTAACCATTCCAATTTTCGCTGTCTCTTATACACATCTCCGAGCCCACGAGACA
+
CCCCBFCCCCBCGGGGGGGGGGGHHHHGGHHAGHHFGGGGGGGHHHGFFGGGFDGBGGFFFHHHHHHGGEGEEGHAEEEGGEFHHHHHEHHFHG3FGCHHG0BGFFFFGGFHG2@FG/?FD>?GHFB?DGBFGD=1C@@@CEHFGCGGDG
@M02034:409:000000000-BFKT7:1:1114:17442:19673 1:N:0:27
AAAGTCGAGGTGCCTAAAGTGGCAACCCAGACTCCTACGGCTGTTGGTGGTGTAGAGCTTCCTGTAGCCGCATGGCGTTCGTACTTAAATATGGAACTAACCATTCCAATTTTCGCTGTCTCTTATACACATCTCCGAGCCCACGAGACA
+
BABCAFBCCCABGGGGGGGGGGGHFHHGGHGGGHHHGHGGGGGGHHH1FG?FFGGHGBGHHHHHHHHGHGGEEGHGGFGFGGGHHHHHBGHHHGFFHHHHHHHHHHHHFHHHHFEGGGGHFGGHGH3FGFHCGHFDA>/>@FHAFGGGG<
@M02034:409:000000000-BFKT7:1:1114:20485:19673 1:N:0:27
AAAGTCGAGGTGCCTAAAGTGGCAACCCAGACTGCTGGTCGGGTTGGTGGTGTAGAGCTTCCTGTAGCCGCATGGCGTTCGTACTTAAATATGGAACTAACCATTCCAATTTTCGCTGTCTCTTATACACATCTCCGAGCCCACGAGACA
+
CCCCBFDBCCABGGGGGGGGGGGGHHHGGHHGHFFFHGHFEEGHFGGGGGGFHHHHHHHHHHHHHHHHHGGGGGHHGEGGGFFHHHHHHHHHHHHGGHGHHHHHGHHHHHHHHHGGGGGHGHHHHHHHGHHGHHHHGGGGGGHGGGGGGF
@M02034:409:000000000-BFKT7:1:1114:7472:19678 1:N:0:27
AAAGTCGAGGTGCCTAAAGTGGCAACCCAGACTTCTACGACTTTGGTGGTGTAGAGCTTCCTGTAGCCGCATGGCGTTCGTACTTAAATATGGAACTAACCATTCCAATTTTCGCTGTCTCTTATACACATCTCCGAGCCCACGAGACAG
+
BBBBAFBBBBABFGGGGGGGGGGHGHHGGHHGHHGHHHGGGGGHHHBFEEFFFFGHHHHHHHHGHHHHGG?EGHGGGGGGGHHHHHFFHHHHHEFHHHFHHFHHGHHFHHHHHCFGGFHHHHHHHHHHHFHHGHHGCGGDFHEFCGGGHG
@M02034:409:000000000-BFKT7:1:1114:13078:19680 1:N:0:27
AAAGTCGAGGTGCCTAAAGTGGCAACCCAGACTATGAATAATGTTGGTGGTGTAGAGCTTCCTGTAGCCGCATGGCGTTCGTACTTAAATATGGAAATAACCATTCCAATTTTCGCTGTCTCTTATACACATCTCCGAGCCCACGAGACA
+
CBBCBFCBCCCCGGGGGGGGGGGHHHHGGHHGHHHHCGHFFGHGHFHGGCGEFFGBD5BF5FDGFFGDBEG?FEFAEBEFF>2BFFHHFHHFFB3BBFHH333BF@G4EGGHF4EFED/B?GDFFFFBBGEGFGDB?BBC/CGEG?DGFF
@M02034:409:000000000-BFKT7:1:1114:6398:19685 1:N:0:27
AAAGTCGAGGTGCCTAAAGTGGCAACCCAGACTAATCAGGGTGTTGGGGGTGTAGAGCTTCCTGTAGCCGCATGGCGTTCGTACTTAAATATGGAACTAACCATTCCAATTTTCGCTGTCTCTTATACACATCTCCGAGCCCACGAGACA
+
BBCCBFCBCCCBGGGFGGGGGGGHHHHGGHHGHHHFHGHHHHGGGHE2AAE0ABF5B5FE5FFH@5@53EE>EEE1>EE1E?B/FGH3BFGBFF33BFFG3B3BGDG4FF?HFF@FF/?FFHG22>22>=22GGH2C?CD/F<<A@C.><
@M02034:409:000000000-BFKT7:1:1114:7455:19686 1:N:0:27
AAAGTCGAGGTGCCTAAAGTGGCAACCCAGACTTCTACGACTTTGGTGGTGTAGAGCTTCCTGTAGCCGCATGGCGTTCGTACTTAAATATGGAACTAACCATTCCAATTTTCGCTGTCTCTTATACACATCTCCGAGCCCACGAGACAG
+
CCCCCFCCCCBBGGGGGGGGGGGHHHHGGHGGHHHHHHGGGGEHHHBFEEFFFGGHHHHHHHHGHHHHEEEGEHEEBEFGGHEHHHHHHHHHHFFGGFFHHFGFFHHHHHHHHGGGFEFHHGHFHFFGHHHHHHHGBDFGGHGGGGGGGH
@M02034:409:000000000-BFKT7:1:1114:13860:19688 1:N:0:27
AAAGTCGAGGTGCCTAAAGTGGCAACCCAGACTAAGAAGCAGGTTGGTGGTGTAGAGCTTCCTGTAGCCGCATGGCGTTCGTACTTAAATATGGAACTAACCATTCCAATTTTCGCTGTCTCTTATACACATCTCCGAGCCCACGAGACA
+
CCCCBFCCCCBBGFGGGGGGGGGHHHHGGHHGHHFHHHHHHHHHGHGEFEFFHHHFHHHHHHHHHHHGGGGEGGHFGGGGGFHHHHFBGHHHHH3@GHGGFHFGGHFFHGHHHHGGGGGHHGHHFGFGFFFFHHHFC/CFGEHGGCFCG?
@M02034:409:000000000-BFKT7:1:1114:27920:19693 1:N:0:27
AAAGTCGAGGTGCCTAAAGTGGCAACCCAGACTCAGACGAATGTTGGTGGTGTAGAGCTTCCTGTAGCCGCATGGCGTTCGTACTTAAATATGGAACTAACCATTCCAATTTTCGCTGTCTCTTATACACATCTCCGAGCCCACGAGACA
+
CBBCBFCCCCBCGGGFFGGFGGGFHHHGGHHFHGHHHHEEGHHGHHHEFFBFFGHHGGHHHHHHGHHGHGFGGGHGGEEFEEHGHHHHHHHHHHGHGHFFHHHHHHFGHHHHHHGGGGGGGHGHHHGHEFHHHHFGECGCGCGFGGGGGB
@M02034:409:000000000-BFKT7:1:1114:4713:19693 1:N:0:27
AAAGTCGAGGTGCCTAAAGTGGCAACCCAGACTCATCATCAGGTTGGTGGTGTAGAGCTTCCTGTAGCCGCATGGCGTTCGTACTTAAATATGGAACTAACCATTCCAATTTTCGCTGTTCTTATACACATCTCCGAGCCCACGAGACAG
+
CBCCBFCBDBBCGGGGGGGFGGGHHHHGGHHGHHHHHHHHHHGGHHGEFGBFGHHGGGHHHFHHHGGFGGGCGGHHGGGGGEGHHHGFHHGHHHGHHHFHHHFHHHFHFFFHHHGFGGGHHHFFGHDHHFHHHGF?@CCBFEGGGGGGFG
@M02034:409:000000000-BFKT7:1:1114:18851:19697 1:N:0:27
AAAGTCGAGGTGCCTAAAGTGGCAACCCAGACTCAGAAGCGTGTTGGTGGTGTAGAGCTTCCTGTAGCCGCATGGCGTTCGTACTTAAATATGGAACTAACCATTCCAATTTTCGCTGTCTCTTATACACATCTCCGAGCCCACGAGACA
+
CCCCCFCCCCBBGGGGGGGGGGGHHHHGGHHGHHHHHHHHGFGGHHHGGGEFGHHHHHHHHHHHHHHHHGGGGGHHGGGGGGHHHHHHHHHHHHHHGHGHHHHHHHGHGHHHHHGGGGGHHHHHHHHHGHHHHHGHGGGGGGHGGGGGGF
@M02034:409:000000000-BFKT7:1:1114:22227:19703 1:N:0:27
AAAGTCGAGGTGCCTAAAGTGGCAACCCAGACTGAGCCTAAGGTTGGTGGTGTAGAGCTTCCTGTAGCCGCATGGCGTTCGTACTTAAATATGGAACTAACCATTCCAATTTTCGCTGTCTCTTATACACATCTCCGAGCCCACGAGACA
+
BCCCCFBCCCBAEGGGGGGGGGGGHHHGGHHGHHHHHHHHHHHGHHGEFGBFGFHHHHHHHFHHHHHHHGEEGGHHGEEGEEGHHHHHHHHHHHGHHHHHHFFHHHHHHHHHHHGGGGFHHHHHHHHHHHGHHHHHF/DGGGHGGGGGGF
@M02034:409:000000000-BFKT7:1:1114:23612:19707 1:N:0:27
AAAGTCGAGGTGCCTAAAGTGGCAACCCAGACTCAGCATCTTGTTGGTGGTGTAGAGCTTCCTGTAGCCGCATGGCGTTCGTACTTAAATATGGAACTAACCATTCCAATTTTCGCTGTCTCTTATACACATCTCCGAGCCCACGAGACA
+
CCCCCFCCCCAAGGGGGGGGGGGHHHHGGHHGHGGFHGHGHHHFHHHAF?AFGFHFHFHHGHHHHGHFHGFEFGHHEEFGFGFHHHHHBHHHFG@FGHEGEF3GHGFFFHHHHFGGGGGFHHGHFFFFFGHHH3BFC?FGCGHGGGGDGC
@M02034:409:000000000-BFKT7:1:1114:6264:19710 1:N:0:27
AAAGTCGAGGTGCCTAAAGTGGCAACCCAGACTTTGGGTGGTGTTGGTGGTGTAGAGCTTCCTGTAGCCGCATGGCGTTCGTACTTAAATATGGAACTAACCATTCCAATTTTCGCTGTCTCTTATACACATCTCCGAGCCCACGAGAC
+
CCCCCFCCCCBBGGGGGGGGGGGHHHHGGHHGHHHHHGFEGGGHGHHEFFFFHFHFHGHHHHHHHHHHHGGEFGHHGGGGGGHHHHHHHHHHHHFFHHHGHGFHHHHEFHGHHGGGGGDHHHFFFH3BFGHGHHFDECDGGGHGGGGDG
@M02034:409:000000000-BFKT7:1:1114:9659:19712 1:N:0:27
AAAGTCGAGGTGCCTAAAGTGGCAACCCAGACTCCTTGTGCTGTTGGTGGTGTAGAGCTTCCTGTAGCCGCATGGCGTTCGTACTTAAATATGGAACTAACCATTCCAATTTTCGCTGTCTCTTATACACATCTCCGAGCCCAC
+
AAA@>DA>>22AGGGB4BGFFGGHGDHGGHHFCH3EFH5GFHH5GFEA22AFBFGBGHHHGHHHGHGEFEG0E?GFE1>F?E2?FGBBDFFHGHB3@3@33G3GFH444FF?4EE/?E/3FFGHHHED41BFGHGHDC/>>//F
@M02034:409:000000000-BFKT7:1:1114:8395:19714 1:N:0:27
AAAGTCGAGGTGCCTAAAGTGGCAACCCAGACTGAGCGGATGGTTGGTGGTGTAGAGCTTCCTGTAGCCGCATGGCGTTCGTACTTAAATATGGAACTAACCATTCCAATTTTCGCTGTCTCTTATACACATCTCCGAGCCCACGAGACA
+
CCCCCFBCCCAAGGGGGGGFGGGHGHFGFGHGHHHFHGGFGGDGHGGEFGEFFDHHHBGHHHHFHFHHHGGEEEHGEBEGGEGFEHGEGHFHHGGHFHGHHHHHHHHGHHHHHHGGGGGHGHHHGHHHGGHHHHHHGCGGGEHECCCDD>
@M02034:409:000000000-BFKT7:1:1114:20841:19717 1:N:0:27
AAAGTCGAGGTGCCTAAAGTGGCAACCCAGACTCGGAGGGAGGTTGGTGGTGTAGAGCTTCCTGTAGCCGCATGGCGTTCGTACTTAAATATGGAACTAACCATTCCAATTTTCGCTGTCTCTTATACACATCTCCGAGCCCACGAGACA
+
CCCCCFCBCCABGGGGGGGFGGGHHHHGGHHGHHGGGGGGGGGGHHGEFGEFGGHHHFHHHHHHHHHHHGGGGGHHGEGGFFHHHHHHHHHHHHFFHHHHHHHHHHHGHHHHHHGDGGGFHHHHHHH2FHHHHHGHGFGGGGHGGGGGGB
@M02034:409:000000000-BFKT7:1:1114:5659:19717 1:N:0:27
AAAGTCGAGGTGCCTAAAGTGGCAACCCAGACTCTTTCGGCGGTTGGTGGTGTAGAGC
+
CCCCCFCCCCBBGGGGGGGGGGGHHGHGGHHGHHHHHHGGFGGAEEA1AAEF13D555
@M02034:409:000000000-BFKT7:1:1114:12980:19723 1:N:0:27
AAAGTCGAGTTGCCTCAAGTGGCAACCCAGACTGCGCCTCCTGTTG
+
AAAAAB11>B>FFDF1BFGF3BF01GAEAGGCHHHGCGCGEFG11F
@M02034:409:000000000-BFKT7:1:1114:6742:19724 1:N:0:27
AAAGTCGAGGTGCCTAAAGTGGCAACCCAGACTCCGCATAGTGTTGGTGGTGTAGAGCTTCCTGTAGCCGCATGGCGTTCGTACTTAAATATGGAACTAACCATTCCAATTT
+
CCBCCFCCCCABGGGGGGGGGGGHHHHGGHCCHH3FE2EAGHHHHH22A1EEA3D5B5BF5FFBA5A5AAE0EEC1>>@EE?21?FGF@FFBF333BBGH303BB?G44FBG
@M02034:409:000000000-BFKT7:1:1114:13488:19728 1:N:0:27
AAAGTCGAGGTGCCTAAAGTGGCAACCCAGACTCATACTCAGGTTGGTGGTGTAGAGCTTCCTGTAGCCGCATGGCGTTCGTACTTAAATATGGAACTAACCATTCCAATTTTCGCTGTCTCTTATACACATCTCCGAGCCCACGAGACA
+
BABCCFBCCCCCGGGGGGGGGGGHGHHGGHHGHHHHHHHGGHHHHE?EEEFFHHHHHHHHHFHGHHHGHGGGGGHHGFGGGGHHHHGGHHHHGHFGFHGHHHHHHHHGHHHHHHGGGGGHHHHHHHHHHHHGGHHFG?GGGGHGGGGGG?
@M02034:409:000000000-BFKT7:1:1114:8375:19731 1:N:0:27
AAAGTCGAGGTGCCTAAAGTGGCAACCCAGACTAAGAATCATGTTGGTGGTGTAGAGCTTCCTGTAGCCGCATGGCGTTCGTACTTAAATATGGAACTAACCATTCCAATTTTCGCTGTCTCTTATACACATCTCCGAGCCCACGAGAC
+
BBBBBFBBBBABGGGGGGGGGGGHHHHGGHHGHHHHHGHFHFHHHHHGGGEGHHHHHHHHHHHHHHHHHGGGGGHHGFGGGGHHHHHHHHHHHHGHFHGHHHGHHHHHHHHHHHGGGGGHHHHHHHGHGHHHHHHGFCDCDGHGGCDDD
@M02034:409:000000000-BFKT7:1:1114:27661:19737 1:N:0:27
AAAGTCGAGGTGCCTAAAGTGGCAACCCAGACTCAGCAGCCGGTTGGTGGTGTAGAGCTTCCTGTAGCCGCATGGCGTTCGTACTTAAATATGGAACTAACCATTCCAATTTTCGCTGTCTCTTATACACATCTCCGAG
+
>3AA>5A?DAAAGFGGFDF6AAFFHABEFHHAGGGH3FGE2EEABEEBAEBF1AFEE5BFBFGGEGFBB?EEGEGGEEEFFGHHHGFHHHFFEGBB3BD330?FHDB4BGFBD4</?EF?GBBGFHBGEGDC@2@F?/B
@M02034:409:000000000-BFKT7:1:1114:4690:19742 1:N:0:27
AAAGTCGAGGTGCCTAAAGTGGCAACCCAGACTTTGCTTGGTGTTGGTGGTGTAGAGCTTCCTGTAGCCGCATGGCGTTCGTACTTAAATATGGAACTAACCATTCCAATTTTCGCTGTCTCTTATACACATCTCCGAGCCCA
+
A?11>@AAADAAGFGGGFGEFGFBHHHFGCFFFFHHBGGHFFFHGEFFGCAFGBEAGBGHHGHFFGFFGGGCEGHHE/E/F/0FEGD1GFBEGFGHFHFHHHGHBGDFHHFHHEEGGG?DGFHEFFFDGFFBBGFF<CBCGGC
@M02034:409:000000000-BFKT7:1:1114:27642:19742 1:N:0:27
AAAGTCGAGGTGCCTAAAGTGGCAACCCAGACTCAGCAGCCGGTTGGTGGTGTAGAGCTTCCTGTAGCCGCATGGCGTTCGTACTTAAATATGGAACTAACCATTCCAATTTTCGCTGTCTCTTATACACATCTCCGAGCCCACGAGACA
+
CCCCCFCCCCAAGGGGGGGGGGGHGHHGGHHGHGHHGHHHHGGGGGGBFGEFGHHHHHHHHHHGGHHHHGEEGGHHEEFGFEHHHHHGHHHHHHGHHHGHHHHHHHFGHHHHHGGGGGGHHHHHHHHHHHGHHHHHGGGGGGHGGGGGGH
@M02034:409:000000000-BFKT7:1:1114:16266:19743 1:N:0:27
AAAGTCGAGGTGCCTAAAGTGGCAACCCAGACTGGGGGG
+
BBBCBFBBCCABGGGGGGGGGGGGGHHGGHHGHHCA22>
@M02034:409:000000000-BFKT7:1:1114:20737:19743 1:N:0:27
AAAGTCGAGGTGCCTAAAGTGGCAACCCAGACTTATCATGCTGTTGGTGGTGTAGAGCTTCCTGTAGCCGCATGGCGTTCGTACTTAAATATGGAACTAACCATTCCAATTTTCGCTGTCTCTTATACACATCTCCGAGCCCACGAGACA
+
BBBCBFCCCCABGGGGGGGGGGGHHHHGGHHGHHHHHHHHHHHHHHHFFGEFHHHHHHHHHHHHHHHHHGGGGGHHGGGGGGHHHHHHHHHHHHHHHGHHHHHHHHHGHHHHHGGGGGGHHHHHHHHHHHHHHHHHGGGGGGHGGGGGGB
@M02034:409:000000000-BFKT7:1:1114:2594:19746 1:N:0:27
AAAGTCGAGGTGCCTAAAGTGGCAACCCAGACTGTTA
+
BBBBBFBBBBBBGGGGFGGGGGGHHHHGGHGGGH355
@M02034:409:000000000-BFKT7:1:1114:12099:19752 1:N:0:27
AAAGTCGAGGTGCCTAAAGTGGCAACCCAGACTTGGGTGGGGGTTGGTGGTGTAGAGCTTCCTGTAGCCGCATGGCGTTCGTACTTAAATATGGAACTAACCATTCCAATTTTCGCTGTCTCTTATACACATCTCCGAGCCCACGAGACA
+
BBBCCFCACCABFGGGFGGFGGGHHHHGGHGGHHHHHFEGGGGFFGGEFFBFHHHHHHFHHGHFGHHHHGGGGGHHGFGGGEHHHHHGGHGHHHGHGHHHHHHHHHGFGHHHHHGGGGGHHGHHHHFHFGHHHHFFC/C-AEHGGGGGGC
@M02034:409:000000000-BFKT7:1:1114:16659:19756 1:N:0:27
AAAGTCGAGGTGCCTAAAGTGGCAACCCAGACTCCGCATCCGGTTGGTGGTGTAGAGCTTCCTGTAGCCGCATGGCGTTCGTACTTAAATATGGAACTAACCATTCCAATTTTCGCTGTCTCTTATACACATCTCCGAGCCCACGAGACA
+
CCCCBFCCCCACGGGGGGGGGGGHHHHGGHHGHHGGGGGGHGGGGGGFGGEFGHHHHHHHHHHHHHHHHGGGGGHGGGGGGGHHHHGHFHHHHHHHHGHHHHGHHHHHGHHHHFEFGGGHHHHHHHHHHHHHHHGHDCGGGGHGGGGGGB
@M02034:409:000000000-BFKT7:1:1114:18678:19761 1:N:0:27
AAAGTCGAGGTGCCTAAAGTGGCAACCCAGACTCATGCTACGGTTGGTGGTGTAGAGCTTCCTGTAGCCGCATGGCGTTCGTACTTAAATATGGAACTAACCATTCCAATTTTCGCTGTCTCTTATACACATCTCCGAGCCCACGAGACA
+
BCCCBFCCCCABGGGGGGGFGGGHHHHGGGHGHHHHHHHHHGGHGGGFGGGFGHHHHHHHHHHGHHHGHGGGGGHHGGGGGGHHHHHHHHFGGHGHGHGHHHGHHHFGHHHHHHGGGGGHHHHHHHHHGHHHHHH2BBGGGGHGGGGGD=
@M02034:409:000000000-BFKT7:1:1114:13254:19777 1:N:0:27
AAAGTCGAGGTGCCTAAAGTGGCAACCCAGACTAATACTCAGGTTGGTGGTGTAGAGCTTCCTGTAGCCGCATGGCGTTCGTACTTAAATATGGAACTAACCATTCCAATTTTCGCTGTCTCTTATACACATCTCCGAGCCCACGAGACA
+
BBCCAFCCCCCCGGGGGGGGGGGHHHHGGHHGHHHGHHHHHHHGHHGEFGEGCFHHHHHHHHHHHHHGHGGEGGHGGGGGGGHHHHHHHHHHHHGFFHFHHHGHHHGHHHHHHGGGGGGGHGHHHHGHHHHHHHGHGCGGGGHGG/DGD?
@M02034:409:000000000-BFKT7:1:1114:19422:19782 1:N:0:27
AAAGTCGAGGTGCCTAAAGTGGCAACCCAGACTGATAAGGCTGTTGGTGGTGTAGAGCTTCCTGTAGCCGCATGGCGTTCGTACTTAAATATGGAACTAACCATTCCAATTTTCGCTGTCTCTTATACACATCTCCGAGCCCACGAGACA
+
CCCCBFBCCCCCGGGGGGGGGGGHHHHGGHHGH3FGFFHHB3FGGHE2A2FFGFHFGEHGFHHHHHHBFEG0EFF1E?EFEEFEFGHDDGHFHB3BFEGHFCDGDBGFBGGHHHEFG//FGHGHGHB4GCBFGGHFG<@FGGEFDCCAF=
@M02034:409:000000000-BFKT7:1:1114:23709:19787 1:N:0:27
AAAGTCGAGGTGCCTAAAGTGGCAACCCAGACTCAGAAGCAGGTTGGTGGTGTAGAGCTTCCTGTAGCCGCATGGCGTTCGTACTTAAATATGGAACTAACCATTCCAATTTTCGCTGTCTCTTATACACATCTCCGAGCCCACGAGACA
+
AABBAFBABBA4FFGFFGGFFFGHHHHGGHHGHHFHFHHHHHFFFHGGGGGFHFHHHHHHHHHHHHHGHGG?EEHHGGGGGGHHHHGHHHHHH33BFFGFHHHHHHHHBGGHGHEGGFGHHHHHFHFHHHFHGHFHGCFGGGHFC//<CF
@M02034:409:000000000-BFKT7:1:1114:4468:19812 1:N:0:27
AAAGTCGAGGTGCCTAAAGTGGCAACCCAGACTCCTGAGCATGTTGGTGGTGTAGAGCTTCCTGTAGCCGCATGGCGTTCGTACTTAAATATGGAACTAACCATTCCAATTTTCGCTGTCTCTTATACACATCTCCGAGCCCAC
+
CCCCCFBCCCCCGGGGGGGGGGGHHHHGGHHGHC3FG5FCEF3DDGA2A2EEAAF5BBAG5FGHB5B5BAE0BAGAEEEGEE211FGEDGFHFG33B@GH313FGE?44FBHF4//E<?3?FGB4B?4D22GGFHBD<BG@A/?
@M02034:409:000000000-BFKT7:1:1114:15645:19814 1:N:0:27
AAAGTCGAGGTGCCTAAAGTGGCAACCCAGACTCCGACGCATGTTGGTGGTGTAGAGCTTCCTGTAGCCGCATGGCGTTCGTACTTAAATATGGAACTAACCATTCCAATTTTCGCTGTCTCTTATACACATCTCCGAGCCCACGAGACA
+
CCCCCFCCCCCCGGGGGGGGGGGHHHHGGHHGHHHGGGGGGGGHHHGEFGEFGHHHHHHHHHHHHGHHHGGEGGHHGEGGGGHHHHGHHHHHHHHGHHHHGHGHHHHGHHHHHHGGGGGHHHHHHHHHGHHHHHFHEGGCGGHGGGGFG<
@M02034:409:000000000-BFKT7:1:1114:18013:19814 1:N:0:27
AAAGTCGAGGTGCCTAAAGTGGCAACCCAGACTGTGACTACTGTTGGTGGTGTAGAGCTTCCTGTAGCCGCATGGCGTTCGTACTTAAATATGGAACTAACCATTCCAATTTTCGCTGTCTCTTATACACATCTCCGAGCCCACGAGACA
+
DDDDDFDDDDBCGGGGGGGGGGGHHHHGGHHGHHHHHHHHHHHHHHHGGGGGHHHHHHHHHHHHHHHHHGGEFGHHGEGGGGHHHHHHHHHHHHGHHHHHHGGHHHHGHHHHHHGGGGGHHGHHHHHHHHHHHHHFF?DGGGHGGGGGGF
@M02034:409:000000000-BFKT7:1:1114:13204:19816 1:N:0:27
AAAGTCGAGGTGCCTAAAGTGGCAACCCAGACTCCTGGGCATGTTGGTGGTGTAGAGCTTCCTGTAGCCGCATGGCGTTCGTACTTAAATATGGAACTAACCATTCCAATTTTCGCTGTCTCTTATACACATCTCCGAGCCCACGAGACA
+
BBABBFCCCCBBGGGGGGGFGFGFHHGGGHHGHHHHHHGGHHHHHHHEGEEFFFGEHFHHGFGHHFFFGEE>EFHFFB@EEBFGFHHHFGGBFG@FGHHHHGGGHHFDHGHHHEEGGGEGFHGFBGBDHHHBGGG2C?DGGCGCDDGGGC
@M02034:409:000000000-BFKT7:1:1114:20656:19823 1:N:0:27
AAAGTCGAGGTGCCTAAAGTGGCAACCCAGACTGCGGAGCGGGTTGGTGGTGTAGAGCTTCCTGTAGCCGCATGGCGTTCGTACTTAAATATGGAACTAACCATTCCAATTTTCGCTGTCTCTTATACACATCTCCGAGCCCACGAGACA
+
CCCCCFCCCCABGGGGGGGFGGGHHHHGGHHGHHHGGGGGGGGEGGGEFFBFGHHHHHHHHHHHHHHHHGGGGGHHGEGGFFHHHHHHHHGHHHFHHHHHHHHHHHHHHHHHHEFGGGGHHHHHHHHHGHGHHHHHCCFGGGHGGGGGGG
@M02034:409:000000000-BFKT7:1:1114:10259:19828 1:N:0:27
AAAGTCGAGGTGCCTAAAGTGGCAACCCAGACTCCGAAGTCGGTTGGTGGTGTAGAGCTTCCTGTAGCCGCATGGCGTTCGTACTTAAATATGGAACTAACCATTCCAATTTTCGCTGTCTCTTATACACATCTCCGAGCCCACGAGACA
+
CCCCCFCCBBABGGGGGGGGGGGHHHHGGHHGHHHGGGGFHGGGGGGEFGEFHFHFHHHHHHHHHHHHHGGGGGHHGEFGFFGHHHHHHHHHHGHGGHGHHHHHHGGFHHHHHHGGGGGGHHHHHHHHHHGHHHHHFCGGGGHGGGGGGF
@M02034:409:000000000-BFKT7:1:1114:6907:19830 1:N:0:27
AAAGTCGAGGTGCCTAAAGTGGCAACCCAGACTAAGAATCATGTTGGTGGTGTAGAGCTTCCTGTAGCCGCATGGCGTTCGTACTTAAATATGGAACTAACCATTCCAATTTTCGCTGTCTCTTATACACATCTCCGAGCCCACGAGACA
+
BBBBBFBBBBABGGGGGGGGGGGHHHHGGHHGHG3BBFGFFEGGFA2FFEEFAFG5FEGG5GGFGBABEFGEEGHEEE0FFEBAGFHBFGEFE333BBFGB?@GHFGEDGHEHBE?EEEDHBGHFHDHFFHGH3BGFC/BDFEAC?DD??
@M02034:409:000000000-BFKT7:1:1114:13115:19839 1:N:0:27
AAAGTCGAGGTGCCTAAAGTGGCAACCCAGACTC
+
BBBBBFBBDBABGFGGFFGFGGGHHHHGGDGGHE
@M02034:409:000000000-BFKT7:1:1114:19667:19840 1:N:0:27
AAAGTCGAGGTGCCTAAAGTGGCAACCCAGACTAAGCAGAAGGTTGGTGGTGTAGAGCTTCCTGTAGCCGCATGGCGTTCGTACTTAAATATGGAACTAACCATTCCAATTTTCGCTGTCTCTTATACACATCTCCGAGCCCACGAGACA
+
CCCCCFBBDBABGGGGGGGGGGGHHHHGGHHFHHHHHHHHGHHHHHGEFGEFHHHHHFHHHHHHHHHHHGGGGFHHGEGGFEGHHHHHHHHHHHHHHHHFHHHHHHHHGHGHHHGGGGGEHHHHHHHHFHHHHHGBF?C/BECC@?DGGB
@M02034:409:000000000-BFKT7:1:1114:28376:19842 1:N:0:27
AAAGTCGAGGTGCCTAAAGTGGCAACCCAGACTGGGCAGAGGGTTGGTGGTGTAGAGCTTCCTGTAGCCGCATGGCGTTCGTACTTAAATATGGAACTAACCATTCCAATTTTCGCTGTCTCTTATACACATCTCCGAGCCCACGAGACA
+
CBCCCFCCCCBAGGGGGGGGGGGFHHGGGHHGHHHGHHEFHGGEHGGAFGBFHHHHHGHHHHHGGHHDHGEFGGHHGEFGEEGHHHHGHHHHHHHFHHFHFHFHHHHHHHGHHBEDGGGHHHHHHHGHHHGHHHGFEFGCGFHECDFGGB
@M02034:409:000000000-BFKT7:1:1114:6218:19842 1:N:0:27
AAAGTCGAGGTGCCTAAAGTGGCAACCCAGACT
+
CCCCCFCCCCBCGGGGGGGGGGGHHHHGGHHGH
@M02034:409:000000000-BFKT7:1:1114:27361:19844 1:N:0:27
AAAGTCGAGGTGCCTAAAGTGGCAACCCAGACTA
+
BBBBBFABDBBBGGGGGGGGGGGFFHHGGCGAGB
@M02034:409:000000000-BFKT7:1:1114:5072:19849 1:N:0:27
AAAGTCGAGGTGCCTAAAGTGGCAACCCAGACTGGGAAGCCGGTTGGTGGTGTAGAGCTTCCTGTAGCCGCATGGCGTTCGTACTTAAATATGGAACTAACCATTCCAATTTTCGCTGTCTCTTATACACATCTCCGAGCCCACGAGACA
+
AAA?AFAA1A1AGGGGGGGFB1FFFGFGGEHGHCHFCFECHECGFGEECE/FCAFDFBDGHAGDBFHHHG?EEEHHE/>FFECGHFFFHHEHH11BF>>FGG1FFFGDGDHBFB/EEBEB2FHHFGHHFGF1GEGFC<CCGAGFC?CCA>
@M02034:409:000000000-BFKT7:1:1114:13255:19851 1:N:0:27
AAAGTCGAGGTGCCTAAAGTGGCAACCCAGACTTCTTATAAGGTTGGTGGTGTAGAGCTTCCTGTAGCCGCATGGCGTTCGTACTTAAATATGGAACTAACCATTCCAATTTTCGCTGTCTCTTATACACATCTCCGAGCCCACGAGACA
+
BBBCBFCCCCABGGGGGGGGGGGGGHHGGHHGHHHHHHHHHHHGHHGGFFEFHHHFHGHHHHHHHHHHHGGGGGHHGEGGGFHHHHHGHHHHHHGFGHHGHHGHHHFGHHHHHHGGGGGGHHHHHHHHHHHHHHGHGGGGGGHGGGGGGF
@M02034:409:000000000-BFKT7:1:1114:17902:19851 1:N:0:27
AAAGTCGAGGTGCCTAAAGTGGCAACCCAGACTACTGGGCCGGTTGGTGGTGTAGAGCTTCCTGTAGCCGCATGGCGTTCGTACTTAAATATGGAACTAACCATTCCAATTTTCGCTGTCTCTTATACACATCTCCGAGCCCACGAGACA
+
BABBCFCCCCABGGGGGGGGGGGGGHHGGHHGGFGGHGDGHGGGGGGEFFEFHHFDHFHHHHHHHHHGHGGEGGHHGEGFFE?GHHHDGHFHHGHHFGHHGFHHGHHGHHHHHFGGGGFHHHHHHHHHHHHGHHFFE@DGGGHGGGGGFG
@M02034:409:000000000-BFKT7:1:1114:12087:19851 1:N:0:27
AAAGTCGAGGTGCCTAAAGTGGCAACCCAGACTGGTACGGATGTTGGTGGTGTAGAGCTTCCTGTAGCCGCATGGCGTTCGTACTTAAATATGGAACTAACCATTCCAATTTTCGCTGTCTCTTATACACATCTCCGAGCCCACGAGAC
+
CCCCCFCCCCABGGGGGGGGGGGHHHHGGHHGHH2A5FE222EGHHHEFGEFGHHHHHHHHHHHHHHGHGGFGGHHGEGGGGHHHHHHHHHHHHGGHHHGHGHHHHFGHHHHHHGGGGGHHGHHHHHHGHHHHHHGGGGGGGHGGGGGG
@M02034:409:000000000-BFKT7:1:1114:27370:19861 1:N:0:27
AAAGTCGAGGTGCCTAAAGTGGCAACCCAGACTAAGAAGAATGTTGGTGGTGTAGAGCTTCCTGTAGCCGCATGGCGTTCGTACTTAAATATGGAACTAACCATTCCAATTTTCGCTGTCTCTTATACACATCTCCGAGCCCACGAGA
+
AA?AA3AADD>>1FGFGGGFFBAAAFH0FGHFFHHFGHFBGFFHGHHAA/AFGFHFGDFGHFG1BGGFGEAE?EGGEEEFEEEHHHDBGFFFHHFFFFBEHHGBBGFGHGHFHFGGGGEBGHHHHHHBF1DC1GHHC>@CCFG?CCCC
@M02034:409:000000000-BFKT7:1:1114:26678:19861 1:N:0:27
AAAGTCGAGGTGCCTAAAGTGGCAACCCAGACTAATACTCGTGTTGGTGGTGTAGAGCTTCCTGTAGCCGCATGGCGTTCGTACTTAAATATGGAACTAACCATTCCAATTTTCGCTGTCTCTTATACACATCTCCGAGCCCACGAGACA
+
AAAABFBBBBABGGGGGGGGGFFCGFGEGHHGHGFHHGFHGHFHHHGEFDBFHEGEGDHHHFHGGHHHHGGGEFHHFEGFFEFHHHGGHHFHHGFGHHHHHHHHHGHFFHHHHHGGGGGHHHHFHHHFHHHFHHHGFCGGGGHGCCGDGG
@M02034:409:000000000-BFKT7:1:1114:16426:19861 1:N:0:27
AAAGTCGAGGTGCCTAAAGTGGCAACCCAGACTCCGGTGGAGGTTGGTGGTGTAGAGCTTCCTGTAGCCGCATGGCGTTCGTACTTAAATATGGAACTAACCATTCCAATTTTCGCTGTCTCTTATACACATCTCCGAGCCCACGAGACA
+
BBBCBFCCCCABGGGGGGGFGGGGHHGGGHHGHHGFGEEGHHGFHHGFFGFFGFHFHGHHHHHHHGHGHGGGGGHHGFEGEEGHHHHHHHHHHHGFHHGFGGFHHHGFHHHHHHGGGGGGHHHHFHHHHHHHHHHHCBFC@FFGGGGGGG
@M02034:409:000000000-BFKT7:1:1114:21588:19865 1:N:0:27
AAAGTCGAGGTGCCTAAAGTGGCAACCCAGACTAATGATAAGGTTGGTGGTGTAGAGCTTCCTGTAGCCGCATGGCGTTCGTACTTAAATATGGAACTAACCATTCCAATTTTCGCTGTCTCTTATACACATCTCCGAGCCCACGAGACA
+
BBBABFBBBB>AGGGGGGGFGFGCGEHGEGGFFFFFHHHHHHGHHGGAFEBFFDGFGHHGHBGFHHHHHGEEEEHGEEGEEEGHFHHEHHHFFFGHGHHHGHHHHHHGHHHHHGGGGGEGHHHHHHGHGFHHHHGGDCGCFFGFCGGGGC
@M02034:409:000000000-BFKT7:1:1114:18403:19894 1:N:0:27
AAAGTCGAGGTGCCTAAAGTGGCAACCCAGACTCCTCATCCGGTTGGTGGTGTAGAGCTTCCTGTAGCCGCATGGCGTTCGTACTTAAATATGGAACTAACCATTCCAATTTTCGCTGTCTCTTATACACATCTCCGAGCCCACGAGACA
+
BBBABFBBBBAAFGGGGGGGGGGGHHHGGHHGHHFFGHHHHGFGGGGAFEAFFFEDGGGHHBGHHHHGFGGEGGHGGEEFFEHHHHHHHHHHHHGHHHGHHGGHHHFEHHHHHHGGGGEBGHG3?GF?FGHFFHHDGFGGGGHGGGGGGF
@M02034:409:000000000-BFKT7:1:1114:15764:19901 1:N:0:27
AAAGTCGAGGTGCCTAAAGTGGCAACCCAGACTCAGTATCATGTTGGTGGTGTAGAGCTTCCTGTAGCCGCATGGCGTTCGTACTTAAATATGGAACTAACCATTCCAATTTTCGCTGTCTCTTATACACATCTCCGAGCCCACGAGACA
+
BCCCBFCCCCABGGGGGGGGGGGHHGHGGHHGHHHHHHHHHHHHHHHBFEAFGGHHHHHHHGHFHHHHHGEEGGHGEEFGGEHHHHHGHGHHHHFFHHHHHHHHHHHHHHHHHHGGGGGHHHHHHHHHGHHFHHHHF@DGGGHGGGGGGF
@M02034:409:000000000-BFKT7:1:1114:6942:19901 1:N:0:27
AAAGTCGAGGTGCCTAAAGTGGCAACCCAGACTAATAATCATGTTGGTGGTGTAGAGCTTCCTGTAGCCGCATGGCGTTCGTACTTAAATATGGAACTAACCATTCCAATTTTCGCTGTCTCTTATACACATCTCCGAGCCCACGAGAC
+
CBCBBFCCCCABFGGGGGGGGGGHHHHGGHHGHHHHHHHHHHHHHHHEFGEFGHHHHFHHHHHFHGHHHGFEEGHHGGGGEEGHHHHHHHHHHHFFHHGHHHHHHHHGHHHHHHGGGGGHHHHHGHHHFFHHHHFGECGGGGHGGGGGG
@M02034:409:000000000-BFKT7:1:1114:18501:19903 1:N:0:27
AAAGTCGAGGTGCCTAAAGTGGCAACCCAGACTAAGAATAAGGTTGGTGGTGTAGAGCTTCCTGTAGCCGCATGGCGTTCGTACTTAAATATGGAACTAACCATTCCAATTTTCGCTGTCTCTTATACACATCTCCGAGCCCACGAGACA
+
BBBCBFCCCCBCGGGGGGGFGGGHHHHGGHHGHHHHHFHHHHHHHHGAEFEFFDGEFGGHFHHHHGHFHGGFGGHFFEFGGEFHHHHHGHHGFHFFGHHHG03GHHGBGHGHGGGGGGEGFFGFBHHFGBHHHHHFFCGGGGEGGGGGGG
@M02034:409:000000000-BFKT7:1:1114:16788:19918 1:N:0:27
AAAGTCGAGGTGCCTAAAGTGGCAACCCAGACTGGGGCGGTTGTTGGTGGTGTAGAGCTTCCTGTAGCCGCATGGCGTTCGTACTTAAATATGGAACTAACCATTCCAATTTTCGCTGTCTCTTATACACATCTCCGAGCCCACGAGACA
+
BBAAAFBBBBAAGGGFGGFFGFGGHHHGGHHGHHHHGGGGAEEAGEH?FE1BFBG3FFEGFGFHFDFDGF/>EEH0E?ECF/F/?GEGHHD2?G2?GHFH2FGHFFFHHHHHH2B?DD<1<BFHFHFFGHHFFGF1C@CCGEGGG?@DDC
@M02034:409:000000000-BFKT7:1:1114:9757:19937 1:N:0:27
AAAGTCGAGGTGCCTAAAGTGGCAACCCAGACTCTGAATCATGTTGGTGGTGTAGAGCTTCCTGTAGCCGCATGGCGTTCGTACTTAAATATGGAACTAACCATTCCAATTTTCGCTGTCTCTTATACACATCTCCGAGCCCACGAGACA
+
ABBBBFCCCCBCGGGGGGGGGGGHHHHGGHHGHHHHHGHHHHHHHHHEFGEFHHHHHHHHHHHHHHHHHGGGGGHHGEGGGFHHHHHHHHHHHGGHHHHHHHHHHFGFGHHHHHGGGGEFHHHHGHFHFFFHHHHFE/<CGGHGGGGGGB
@M02034:409:000000000-BFKT7:1:1114:6920:19939 1:N:0:27
AAAGTCGAGGTGCCTAAAGTGGCAACCCAGACTCAGCTGAAGGTTGGTGGTGTAGAGCTTCCTGTAGCCGCATGGCGTTCGTACTTAAATATGGAACTAACCATTCCAATTTTCGCTGTCTCTTATACACATCTCCGAGCCCACGAGAC
+
ABBBAFAABAAAFGGGGGGGGGGHGHHGGHHGHHHHHHFFHHHHGHGGGFGGHGHHHHHHFHHHFFHHHGG?EGHHGGGEGEBHHHHH3BDHHEGHHHDGHHHHHHGFGHHHHHGGGCEFHHGFGFFGBGHHHHGHG?/@@EFEG/?DD
@M02034:409:000000000-BFKT7:1:1114:12575:19957 1:N:0:27
AAAGTCGAGGTGCCTAAAGTGGCAACCCAGACTCAGAATAAGGTTGGTGGTGTAGAGCTTCCTGTAGCCGCATGGCGTTCGTACTTAAATATGGAACTAACCATTCCAATTTTCGCTGTCTCTTATACACATCTCCGAGCCCACGAGAC
+
BABBBFCCCCABGGGGGGGFGGGHHHHGGHHGHHH3FFH555BDGHGAFEBFFGHHHFHHHHHFHHHHHGGGGFHHEEFGGEHHHHGHHHHHHHFGFHHHHHHHHHHGHHHHHHGGGGGHHHHHHHHHGHHHHHHHFCFGGGHGGGGGG
@M02034:409:000000000-BFKT7:1:1114:6918:19960 1:N:0:27
AAAGTCGAGGTGCCTAAAGTGGCAACCCAGACTCAGCTGAAGGTTGGTGGTGTAGAGCTTCCTGTAGCCGCATGGCGTTCGTACTTAAATATGGAACTAACCATTCCAATTTTCGCTGTCTCTTATACACATCTCCGAGCCCACGAGAC
+
CCCCCFCCCCABGGGGGGGGGGGHHHHGGHHGHHHHFHHHHHHGHHGEFGBFGHHGHHHHHHHHHHHHHGGGGGHHGGGGGFHHHHHHHHHHHHGHGHGGHHGHHHHHHHHHHHGGGGGHHHHHHHHHHHHHHHGHGGGCGGHGGGGGG
@M02034:409:000000000-BFKT7:1:1114:11056:19963 1:N:0:27
AAAGTCGAGGTGCCTAAAGTGGCAACCCAGACTCAGTATACGGTTGGTGGTGTAGAGCTTCCTGTAGCCGCATGGCGTTCGTACTTAAATATGGAACTAACCATTCCAATTTTCGCTGTCTCTTATACACATCTCCGAGCCCACGAGACA
+
BCCCCFCCCCABGGGGGGGGGGGHHHHGGHHEHHHHBFGHDGGHFGGEFGGGFBGDE5BCAGHHHDGFHEG@EEF1E?EFE>?FEGH3F4GEFB33EGFG3??BF4FBGGGHH4/<EEFHFFGEFHBGHF2CGHHBC</CGEHEC/DGGG
@M02034:409:000000000-BFKT7:1:1114:10893:19964 1:N:0:27
AAAGTCGAGGTGCCTAAAGTGGCAACCCAGACTACTCCTCTTGTTGGTGGTGTAGAGCTTCCTGTAGCCGCATGGCGTTCGTACTTAAATA
+
CCCBBFCCCCABGGGGGGGGGGGHHHHGGHHAGDEGAFGE5GHHF2AFEDGG1BD5ADFF5FDFA5A5AAE0FEF1>?>?B?21?DG3@EG
@M02034:409:000000000-BFKT7:1:1114:17845:19964 1:N:0:27
AAAGTCGAGGTGCCTAAAGTGGCAACCCAGACTACTACGACGGTTGGTGGTGTAGAGCTTCCTGTAGCCGCATGGCGTTCGTACTTAAATATGGAACTAACCATTCCAATTTTCGCTGTCTCTTATACACATCTCCGAGCCCACGAGACA
+
BBBABFBBBBABGGGGGGGFGGGFFGGGGHHGHGGFG5EEEGCGGGGEFDEFGEFBGGGGHGHHHHHGHGGEEGHFEEEEFEFGAHGFHFFHHFBGHFGHFGEGHHFFGGFHHFCDFDDGFHHFFHHHEFHFHHFGC/@DDGHGGFCGGF
@M02034:409:000000000-BFKT7:1:1114:13997:19965 1:N:0:27
AAAGTCGAGGTGCCTAAAGTGGCAACCCAGACTGGGGCGTTGGTTGGTGGTGTAGAGCTTCCTGTAGCCGCATGGCGTTCGTACTTAAATATGGAACTAACCATTCCAATTTTCGCTGTCTCTTATACACATCTCCGAGCCCACGAGACA
+
BABBAFBABBABGGGGGGGGGGGGHHHGGHHGHGHDEGGEEGHEGEEBBEEFHFHHHHHHHHHHHHHHGGGGGGHHGGGGGGHHHHFHHHHHHHHFGFFGHHFHHHGH?FGHHFGGGGGGHGHHHHGBFGHHHFGFG/AFCGHGGGGDFF
@M02034:409:000000000-BFKT7:1:1114:20667:19975 1:N:0:27
AAAGTCGAGGTGCCTAAAGTGGCAACCCAGACTAATAAGCATGTTGGTGGTGTAGAGCTTCCTGTAGCCGCATGGCGTTCGTACTTAAATATGGAACTAACCATTCCAATTTTCGCTGTCTCTTATACACATCTCCGAGCCCACGAGACA
+
CCCCCFDCCCABGGGGGGGGGGGHHHHGGHHGHHHHHHHHHHHHHHHGGGEFGHHHHHHHHHHHHHHHHGGGGGHHGFFGFFHHHHHHHHHHHHHHHHHHHHGHHHHHHHHHHHGGGGGHHHHHHHGHGHHHHHHHGGGGGGHGGGGGGF
@M02034:409:000000000-BFKT7:1:1114:16446:19975 1:N:0:27
AAAGTCGAGGTGCCTAAAGTGGCAACCCAGACTGAGAATCAGGTTGGTGGTGTAGAGCTTCCTGTAGCCGCATGGCGTTCGTACTTAAATATGGAACTAACCATTCCAATTTTCGCTGTCTCTTATACACATCTCCGAGCCCACGAGAC
+
CCCCCFCCCCABGGGGGGGGGGGHHHHGGHHGHHGH5GHA5FGHHHGGGGGFHHHHHHHHHHHHHHHHHGGGGGHHGGGGGGHHHHHHHHHHHHHHHHHHHHHHHHHHHHHHHHGGGGFFHHHHHHFHHHHHHHHHGGGGGGHGGGGGG
@M02034:409:000000000-BFKT7:1:1114:18228:19980 1:N:0:27
AAAGTCGAGGTGCCTAAAGTGGCAACCCAGACTAAGAAGAATGTTGGTGGTGTAGAGCTTCCTGTAGCCGCATGGCGTTCGTACTTAAATATGGAACTAACCATTCCAATTTTCGCTGTCTCTTATACACATCTCCGAGCCCACGAGAC
+
BBBBBFBBBBABGGGGGGGGGGGHHHHGGHDFFHBGEGHCFHHHHHGAEEGCA3GBFEDFEHHGHFFDGEGCEGC1EBEFFECGHHHEFHHBFF33C@FHB13FDDG4FHGHD4>EF??GDHHBF4B?EBGGGGH?E?CGGGFGC?@<E
@M02034:409:000000000-BFKT7:1:1114:14002:19982 1:N:0:27
AAAGTCGAGGTGCCTAAAGTGGCAACCCAGACTGGGGCGTTGGTTGGTGGTGTAGAGCTTCCTGTAGCCGCATGGCGTTCGTACTTAAATATGGAACTAACCATTCCAATTTTCGCTGTCTCTTATACACATCTCCGAGCCCACGAGACA
+
BBBBBFBBBB>AGGGGGFGGGGGHHHHGGGHGHHHDGGGFGGGGHGGAFGEFGHHHHHHHHBGFHHGGHGE@EFHHGEFFFGGHHGHGGHGHHHFGHHHHFHHHHHHGHHHHHHGFGGDHHHHGFHHHFHHHHHHBA?DGGGHGGCCAFF
@M02034:409:000000000-BFKT7:1:1114:3788:19986 1:N:0:27
AAAGTCGAGGTGCCTAAAGTGGCAACCCAGACTCAGAGGAATGTTGGTGGTGTAGAGCTTCCTGTAGCCGCATGGCGTTCGTACTTAAATATGGAACTAACCATTCCAATTTTCGCTGTCTCTTATACACATCTCCGAGCCCACGAGAC
+
BBBBBFABBBAAGGGGGGGGGGGHHH4EFHHGHHHGGHG2GGGHHHHEFGEFHHFFGGHHHHHFHGHFHEE@EGHFEEEEEEFHHHHEHHGHHHFGHHDHHHHHHHHHFGFHHGGGGGFFHFGHGGFGGHHHHHHGC/BFFFCEBCFGG
@M02034:409:000000000-BFKT7:1:1114:7509:19992 1:N:0:27
AAAGTCGAGGTGCCTAAAGTGGCAACCCAGACTCCGTTGCCTGTTGGTGGTGTAGAGCTTCCTGTAGCCGCATGGCGTTCGTACTTAAATATGGAACTAACCATTCCAATTTTCGCTGTCTCTTATACACATCTCCGAGCCCACGAGACA
+
BBCCDFCCCCABGGGGGGGGGGGHHHHGGHHGHHHGHHGGHHHHHHHEFGEFGFHGHHHHHHHHHHHGHGGEGGHFGEGGGFHHHHHHHHHGHFDEHHHGHHFHFFFGHHGHHHGGGGGHGGHHHHFHFHHHHHFGFCCCDGGGGGGGGF
@M02034:409:000000000-BFKT7:1:1114:23571:19993 1:N:0:27
AAAGTCGAGGTGCCTAAAGTGGCAACCCAGACTTCTACTAAGGTTGGTGGTGTAGAGCTTCCTGTAGCCGCATGGCGTTCGTACTTAAATATGGAACTAACCATTCCAATTTTCGCTGTCTCTTATACACATCTCCGAGCCCACGAGACA
+
BBCCAFCCCCABGGGGGGGGGGGHHHHGGHHGHHHHHHHHHHHHHHGGFGFFGHHHHHHHHHHHHHHHHGGFGGHHGEGGFEGHHHHGHHHHHHGHHHHHHHHHHHHHHHHHHHGGGGGHHHHHHHHHGGHHHHHHFCGGGGHGGGGGGC
@M02034:409:000000000-BFKT7:1:1114:20653:19993 1:N:0:27
AAAGTCGAGGTGCCTAAAGTGGCAACCCAGACTAATAAGCAGGTTGGTGGTGTAGAGCTTCCTGTAGCCGCATGGCGTTCGTACTTAAATATGGAACTAACCATTCCAATTTTCGCTGTCTCTTATACACATCTCCGAGCCCACGAGACA
+
ABBBBFCABB2AGGGGGGGGGGGFFHHGGHHGHHHHHHHHHHGHHHFEFGBFGFHFHGHHGGHHHHHHHGGGGGHHFEGGGEHHHGHGHHHHHH3GGHHHHHHHGHFHHHHHHHGGGGEGHHHHGHFGFGHFGHHBCB@FGGHGGGCGGG
@M02034:409:000000000-BFKT7:1:1114:28178:19997 1:N:0:27
AAAGTCGAGGTGCCTAAAGTGGCAACCCAGACTATGAAGAATGTTGGTGGTGTAGAGCTTCCTGTAGCCGCATGGCGTTCGTACTTAAATATGGAACTAACCATTCCAATTTTCGCTGTCTCTTATACACATCTCCGAGCCCACGAGAC
+
CCCCCFCCBCBCGGGGGGGGGGGHHHHGGHHGHHHHHHHHHHBGGHHGFEEFGHHHGHGHHHHHGHHHHGGGGGHHGGGGGGGHHHHHEHGHHFHHFFGCGHGHFHHHHHHFHFEFGEGEHHHHHHGH4FFHHHHHGFGGGGHGGGGGG
@M02034:409:000000000-BFKT7:1:1114:19500:19998 1:N:0:27
AAAGTCGAGGTGCCTAAAGTGGCAACCCAGACTCAGATGCAGGTTGGTGGTGTAGAGCTTCCTGTAGCCGCATGGCGTTCGTACTTAAATATGGAACTAACCATTCCAATTTTCGCTGTCTCTTATACACATCTCCGAGCCCACGAGACA
+
ABCCAFBCCCBCGGGGGGGFGGGHHHHGGHHGHHHHHHHGHHHGGHGEFFEFGHHHHHHHHHHGHHHHGGGGGGHHGFGGGGHHHHHHGHHHHHHHHHHHHHGHHHHHHHHHHHGGGGGHGHHHHHGHHHHHHHHHGDGGGGHGGGGGGC
@M02034:409:000000000-BFKT7:1:1114:18994:20000 1:N:0:27
AAAGTCGAGGTGCCTAAAGTGGCAACCCAGACTGCTCCGGATGTTGGTGGTGTAGAGCTTCCTGTAGCCGCATGGCGTTCGTACTTAAATATGGAACTAACCATTCCAATTTTCGCTGTCTCTTATACACATCTCCGAGCCCACGAGACA
+
BBBBBFBBBBAACGGGGGGGFFGGFEHDFCFFFFFHDC?AFGGHHGEBFD1FGEF5F5FGHBHHHHGEGFC>EEHFEEFFE??FCGGBGBD4FB3DFFFGG0ECGHHEGHBGFFGGGEEHFHGDDGHEGBHHHGHBED<D@FGEC?@//>
@M02034:409:000000000-BFKT7:1:1114:13857:20006 1:N:0:27
AAAGTCGAGGTGCCTAAAGTGGCAACCCAGACTCATCCTCCTGTTGGTGGTGTAGAGCTTCCTGTAGCCGCATGGCGTTCGTACTTAAATATGGAACTAACCATTCCAATTTTCGCTGTCTCTTATACACATCTCCGAGCCCACGAGACA
+
CCCCBFCCCBABGGGGGGGGGGGGHHHGGHHGHHHHHHHHHHHHHHHGGGGGHHHHFHHHHHHHHHHHHGGAEGGHGGGGGGHHHHGHHHHHHHGHHHHFFHGHHHFHHHHHHHGDGGGHHHGHFHHHFHHHHGGGEBCGGGHGGCGDGF
@M02034:409:000000000-BFKT7:1:1114:26603:20007 1:N:0:27
AAAGTCGAGGTGCCTAAAGTGGCAACCCAGCCTCCGCCTGCGGTTG
+
AABBBFABBBABGGGGGGGGGGGHHHHGGHAF2G2B2AE22AEF0E
@M02034:409:000000000-BFKT7:1:1114:12827:20009 1:N:0:27
AAAGTCGAGGTGCCTAAAGTGGCAACCCAGACTCCGCCTTCGGTTGGTGGTGTAGAGCTTCCTGTAGCCGCATGGCGTTCGTACTTAAATATGGAACTAACCATTCCAATTTTCGCTGTCTCTTATACACATCTCCGAGCCCACGAGACA
+
CBCCCFCCCCABGGGGGGGGGGGHHHHGGHHGHHHGGGGGHHGGGGGFFEEFGFHHHHHHHHHHHFHHHGGCGGGCFEEGGFFHHHHHHHHHHHFFHHGGGGEHHHGFHHHHHHGGGGDHHHHHGHHHFGHHHHGGE@DGGFHGGGGGGC
@M02034:409:000000000-BFKT7:1:1114:2780:20025 1:N:0:27
AAAGTCGAGGTGCCTAAAGTGGCAACCCAGACTCCTGTGCCTGTTGGTGGTGTAGAGCTTCCTGTAGCCGCATGGCGTTCGTACTTAAATATGGAACTAACCATTCCAATTTTCGCTGTCTCTTATACACATCTCCGAGCCCACGAGAC
+
BBBBBFBBDDAAGGGGGGGGGGGFHHHGGAGGHCHFFHHFFHHHGHHAEEEFGHHHHGHGHGHHFGHHHGFEEGHEEEGFE?FHHHFEGHFHGEG@GGGFEFHHHHHGHGHHHFG/EEGGHHHHGHHGHF2FFGGGFCFCGGHGGGGGG
@M02034:409:000000000-BFKT7:1:1114:23374:20033 1:N:0:27
AAAGTCGAGGTGCCTAAAGTGGCAACCCAGACTACG
+
CCCCCFCCCCCCGGGGGGGGGGGHHHHGGHHGB33B
@M02034:409:000000000-BFKT7:1:1114:24950:20036 1:N:0:27
AAAGTCGAGGTGCCTAAAGTGGCAACCCAGACT
+
AAAABFAABBABGGGGGGGGGGGFHHGEFFGGH
@M02034:409:000000000-BFKT7:1:1114:4514:20038 1:N:0:27
AAAGTCGAGGTGCCTAAAGTGGCAACCCAGACTTCTCCTCAGGTTGGTGGTGTAGAGCTTCCTGTAGCCGCATGGCGTTCGTACTTAAATATGGAACTAACCATTCCAATTTTCGCTGTCTCTTATACGCACTCCGAGCCCACGAGACAG
+
AABBAFBBBBABGGGGGGFFGGFHHHHGFHHGHHHHHHHHHHHFGHGBFEEFFHHGHHGHGHHHHHHFGEEEEEHFEEEFEFHHHHGHHHFHHHFHHFB3BGFHHHHFHHHHHFGEGGGFHHHHHHEDF/CDGHCCBDGBFHGF?DGGHH
@M02034:409:000000000-BFKT7:1:1114:12424:20043 1:N:0:27
AAAGTCGAGGTGCCTAAAGTGGCAACCCAGACTGGTAAGCCTGTTGGTGGTGTAGAGCTTCCTGTAGCCGCATGGCGTTCGTACTTAAATATGGAACTAACCATTCCAATTTTCACTGTCTCTTATACACATCTCCGAGCCCACGAGAC
+
AAABAFCBCCAAFGGGFGGGFGGHHHGGGHHGHHHHFGHHHHHGHHHEFE1FAFHGHBGHHHGHGFHGHGGEEGHHEE?FEEHHGHFEHHGHHHHGHFB3FCFBFHEGHHHHGB4BBGGGHFGFFHBHFFGHHHGBBCF>CFHGGGGGG
@M02034:409:000000000-BFKT7:1:1114:23574:20043 1:N:0:27
AAAGTCGAGGTGCCTAAAGTGGCAACCCAGACTAAGAATGAGGTTGGTGG
+
AAAAAFAADD1AFGGFFGGFGDFHHHHGGHHGHG1GDFEF11B0BFA//E
@M02034:409:000000000-BFKT7:1:1114:5566:20045 1:N:0:27
AAAGTCGAGGTGCCTAAAGTGGCAACCCAGACTCAGCGTGCTGTTGGTGGTGTAGAGCTTCCTGTAGCCGCATGGCGTTCGTACTTAAATATGGAACTAACCATTCCAATTTTCGCTGTCTCTTATACACATCTCCGAGCCCACGAGAC
+
BBBBBFBBBDAAFFGGGGGGGGGHHHHGGHHGHHHHHGGGGFHHHHAEFFFFGGHGGHHHHHHHGHHGDEE0EFHFFEGFGGHFFGHGHHGGGF3EFHFHBB?FD?EFGGGHG4EGGGEDHFGHFHDFHHFHGDF2/<DG//CFGGCGF
@M02034:409:000000000-BFKT7:1:1114:17480:20045 1:N:0:27
AAAGTCGAGGTGCCTAAAGTGGCAACCCAGACTCCGAATTCGGTTGGTGGTGTAGAGCTTCCTGTAGCCGCATGGCGTTCGTACTTAAATATGGAACTAACCATTCCAATTTTCGCTGTCTCTTATACACATCTCCGAGCCCACGAGACA
+
BBBBBFBBBBBBGGG5BEGFGGGHHHHGGHFGHHHG?FFHHGGFEGGGGGGFFFGHHHGEFHHHHHGFHGG0EEGHGGGGGGHHHHBBFGBGHHFGGHHFHHHHHHFFGGHHHF?DEEFFHHHHEG2BBGHHGFGHDDCGGFCFGGGGDC
@M02034:409:000000000-BFKT7:1:1114:5584:20047 1:N:0:27
AAAGTCGAGGTGCCTAAAGTGGCAACCCAGACTCAGCGTGCTGTTGGTGGTGTAGAGCTTCCTGTAGCCGCATGGCGTTCGTACTTAAATATGGAACTAACCATTCCAATTTTCGCTGTCTCTTATACACATCTCCGAGCCCACGAGACA
+
CCCBBFBCCCBCGGGGGGGGGGGHHHHGEHHGHHHHHGGGGGHHHHHGGGEFGGHHHHHHHHHHHHHHHGGGGGHHGGGGGGHHHHHHGHHHHGHGGGFHHHGHHHHHHHHHHHGGGGGGHHHHHHGHHHGGHGGGGGGGGGHGG?DGGF
@M02034:409:000000000-BFKT7:1:1114:25186:20049 1:N:0:27
AAAGTCGAGGTGCCTAAAGTGGCAACCCAGACTCTTAATAAGGTTGGTGGTGTAGAGCTTCCTGTAGCCGCATGGCGTTCGTACTTAAATATGGAACTAACCATTCCAATTTTCGCTGTCTCTTATACACATCTCCGAGCCCACGAGACA
+
BAAABFBBBDAAFGGGGGGGGGGGHHHGGHGGHHHHGGFGDGHHHHCEFEGGHGHHHEGHHHHHFFGFHGGEEEEFEEEEGGFHHHGHDGFHGGFBCGEGHHHGHHHGFGHHHGEGGGEGHHHHGHBG3FHHHH3DE?/BCFEFDGCDG?
@M02034:409:000000000-BFKT7:1:1114:17467:20057 1:N:0:27
AAAGTCGAGGTGCCTAAAGTGGCAACCCAGACTCCGAATTCGGTTGGTGGTGTAGAGCTTCCTGTAGCCGCATGGCGTTCGTACTTAAATATGGAACTAACCATTCCAATTTTCGCTGTCTCTTATACACATCTCCGAGCCCACGAGACA
+
CBBBCFCCCBABGGGGGGGGGGGHHHHGGHHGHGHGGGGHHGHGGGGEFGEFHHHHHHHHHHHHHHHHHGGGGGHHGGGGGGHHHHHHHHHHHHHHGGHHHHHHHHGHHHHHHHGGGGGGGGHHGHHHHHHHHHHHE@DGGGHGGGGGGF
@M02034:409:000000000-BFKT7:1:1114:24565:20059 1:N:0:27
AAAGTCGAGGTGCCTAAAGTGGCAACCCAGACTTCGTCGACTGTTGGTGGTGTAGAGCTTCCTGTAGCCGCATGGCGTTCGTACTTAAATATGGAACTAACCATTCCAATTTTCGCTGTCTCTTATACACATCTCCGAGCCCACGAGACA
+
BBBBBFBBBBABGGFGGGGFGBFBGGHFGDHDHHHGHDAEEGGHHFEEFDAAAFHGHHHHBGHFHHHFHDEEEEHHGEEEEE2FGHDFDGB4FD3BGHFGGHHFFHFHFFGHHHEEFGF2DFDFFGB?BGBGGGGFF@BCCGFGC/A/C<
@M02034:409:000000000-BFKT7:1:1114:3168:20065 1:N:0:27
AAAGTCGAGGTGCCTAAAGTGGCAACCCAGACTTCGCCGTCGGTTGGTGGTGTAGAGCTTGCTGTAGCCGCATGGTGTTCGTACTTAAATATGGAACTA
+
AABBBFABBDABGGGGGBGGFCGEHHHGGHGGHGD22AE222EEEE0BF1FEA3D5@53@3?FGFBF53BE>E113B??DEG111B??3?FEFD333BG
@M02034:409:000000000-BFKT7:1:1114:10291:20065 1:N:0:27
AAAGTCGAGGTGCCTAAAGTGGCAACCCAGACTGGGAGGGGGGTTGGTGGTGTAGAGCTTCCTGTAGCCGCATGGCGTTCGTACTTAAATATGGAACTAACCATTCCAATTTTCGCTGTCTCTTATACACATCTCCGAGCCCACGAGAC
+
ABBBBFBBBDABGGGGGFGFGGGHHHHGGHHGHHHHGGGGGGGGGGGGGGGGHHGDGHHHFHHHHHHFHGGGDGHGGGGGGGHHHHHHHHGHHGCFHHFHFHGHHGHHFGHHGGGGGBEEBFFGGGBFBFFGGEFGGDFGFFFFAFF?D
@M02034:409:000000000-BFKT7:1:1114:22390:20069 1:N:0:27
AAAGTCGAGGTGCCTAAAGTGGCAACCCAGACTCAGAAGAAGGTTGGTGGTGTAGAGCTTCCTGTAGCCGCATGGCGTTCGTACTTAAATATGGAACTAACTATTCCAATTTTCGCTGTCTCTTATACACATCTCCGAGCCCACGAGACA
+
BCCCBFCCCCABGGGGGGGFGGGHHHHGGHHGH3AAFBGHCGGB3GCA2AFAFBGDFGDFGHHHEGG53BE0EAA1E>>?EEB1FDGFHHF4@@3BF3FF334B4F44DFGGH4EDEA<FFFHFGDDDDGF2B?32?B?D<FEEDGCDDF
@M02034:409:000000000-BFKT7:1:1114:24763:20075 1:N:0:27
AAAGTCGAGGTGCCTCACGTGGCAACCCAGACTGCGCGTTCTGTTGGTGGTGTAGAGCTTCCTGTAGCCGCAT
+
AAAAAFA>A?A?FGG1B1FGGGEHHHHGGHHGHAGGCEEGGFFGAGA/FGGGHHBDFGFFHHGFHHFHEE>/B
@M02034:409:000000000-BFKT7:1:1114:8786:20081 1:N:0:27
AAAGTCGAGGTGCCTAAAGTGGCAACCCAGACTTCGACGAAGGTTGGTGGTGTAGAGCTTCCTGTAGCCGCATGGCGTTCGTACTTAAATATGGAACTAACCATTCCAATTTTCGCTGTCTCTTATACACATCTCCGAGCCCACGAGACA
+
BABBAF?ADBBAGGGAGF4BGGGHGHHGGHHGHHHCHGGG2EDEGFEDFGGGHGHGHFHHHHHHHEHHH1>0EEHGGGGEFEHHHFFHHGHHHHGGHHHEFHFHGGHFHHHHFF>EDADFHFHFGFBDBC1FGFGDDB<CGEF/DCD.A<
@M02034:409:000000000-BFKT7:1:1114:10452:20081 1:N:0:27
AAAGTCGAGGTGCCTAAAGTGGCAACCCAGACTAATCGGCAGGTTGGTGGTGTAGAGCTTCCTGTAGCCGCATGGCGTTCGTACTTAAATATGGAACTAACCATTCCAATTTTCGCTGTCTCTTATACACATCTCCGAGCCCACGAGACA
+
CCCDCFCCCDBBGGGGGGGGGGGHHHHGGHHGHHFHHFGGGGGHHHGGGGEFGHHHHHHHHHHHHHHHHGGGGGHHGGGGGFGHHHHGHHHHHHHFHGHHHHHHHHGHHHHHHHGGGGGGHHHGHHGGHHHHHHGHGDGGGGHGGGGDG<
@M02034:409:000000000-BFKT7:1:1114:25187:20084 1:N:0:27
AAAGTCGAGGTGCCTAAAGTGGCAACCCAGACTGATGGTTCTGTTGGTGGTGTAGAGCTTCCTGTAGCCGCATGGCGTTCGTACTTAAATATGGAACTAACCATTCCAATTTTCGCTGTCTCTTATACACATCTCCGAGCCCACGAGAC
+
BBBBBFBABBBBGGGGGGGGGGFFHHHGDHHGHHGFHCHHHHGHHHHEFGGFHHHHHHHHHHHHHHHHHGGFGFHHGGGGGGGHHGHHFHGHHGFHGHGHHHHHFHHHHGHHHHGGGEFHHHHHGHBGFGHFHGHGD/<DDGGGG?CDE
@M02034:409:000000000-BFKT7:1:1114:25208:20086 1:N:0:27
AAAGTCGAGGTGCCTATAGTGGCAACCCAGACTGATGGTTCTGTTGGTGGTGTAGAGCTTCCTGTAGCCGC
+
AAAAAFAAD111BFGF11BBFC00AFEEGGCFHHBGHHHHHGEHHHE/FEEAGBGFHHHGHHHHHEFDAEE
@M02034:409:000000000-BFKT7:1:1114:20904:20088 1:N:0:27
AAAGTCGAGGTGCCTAAAGTGGCAACCCAGACTACTCCGCCTGTTGGTGGTGTAGAGCTTCCTGTAGCCGCATGGCGTTCGTACTTAAATATGGAACTAACCATTCCAATTTTCGCTGTCTCTTATACACATCTCCGAGCCCACGAGACA
+
BBCCAFBBCBBCGGGGGGGGGGGHHHHGGHHGHHHHHHGGGGHHHHHGGGGGHHHHHHHHHHHHHHHHHGG?FGHHGGGGGGHHHHHHFHHHHHHHGHGHHHGHHHHHFGHHHHEEGGFHHHHGHHFHHHHHHHHGGCGGGGHGFGGGG=
@M02034:409:000000000-BFKT7:1:1114:11206:20092 1:N:0:27
AAAGTCGAGGTGCCTAAAGTGGCAACCCAGACTCAGCCTCAGGTTGGTGGTGTAGAGCTTCCTGTAGCCGCATGGCGTTCGTACTTAAATATGGAACTAACCATTCCAATTTTCGCTGTCTCTTATACACATCTCCGAGCCCACGAGACA
+
BBBBBFA@B?AAFFGGGGGGGGFHHHHGGHHGHHHFHHHHHHHHHHGGGGFEHGHFHHHHHHHFHFHFHGFEFFHGGEEFGFFFFHHHBGHHHGBGFGGGFFHGHHGHBFHHHHEDFCGFHFGHFG3FGBHGF3G2B>/BCGFFFGF?DF
@M02034:409:000000000-BFKT7:1:1114:16693:20094 1:N:0:27
AAAGTCGAGGTGCCTAAAGTGGCAACCCAGACTAAGGATAAGGTTGGTGGTGTAGAGCTTCCTGTAGCCGCATGGCGTTCGTACTTAAATATGGAACTAACCATTCCAATTTTCGCTGTCTCTTATACACATCTCCGAGCCCACGAGACA
+
BBBBBFABDBAAGGDGFGFAFFFFFFGGDHHFFHFGHHHHHHGGHHGAAABFGHFFGBGHHFHFHFHHGGGGGEHGEBEEEBCGHHHFGHDFGGFFHHHHHGGHHHHGFHHHHHGGGGEGGHHHGFHDDFHHHHGHE@@FDGHGGGGGGG
@M02034:409:000000000-BFKT7:1:1114:24770:20095 1:N:0:27
AAAGTCGAGGTGCCTAAAGTGGCAACCCAGACTGCGCGTTCTGTTGGTGGTGTAGAGCTTCCTGTAGCCGCATGGCGTTCGTACTTAAATATGGAACTAACCATTCCAATTTTCGCTGTCTCTTATACACATCTCCGAGCCCACGAGACA
+
CCCCBFCCCCBCGGGGGGGGGGGHHHHGGHHGHHHGGGGGGGHHHHHEFGFGHHHGHGHHHHHHHHHHHGGGGGHHGGGGGGHHHHHHHHHHHHBGHHFHHHHHHHGHHHHHHHGGGGGHHHHHHHHHGHHHHHGHGCGCGGHGGGGGGB
@M02034:409:000000000-BFKT7:1:1114:8780:20099 1:N:0:27
AAAGTCGAGGTGCCTAAAGTGGCAACCCAGACTTCGACGAAGGTTGGTGGTGTAGAGCTTCCTGTAGCCGCATGGCGTTCGTACTTAAATATGGAACTAACCATTCCAATTTTCGCTGTCTCTTATACACATCTCCGAGCCCACGAGACA
+
BBBABFBBBB>AFGGGGGGGGGGFFHHEFHHGHHHEGFFEGGEGHHGEFGEFGFFGHFFGHEHGGHFGHGGCEEHHGEFFEEFGHHHFHHFGHFBGHGHHHHHHFHHGHHHHHGEGG??DGHGHHHFFFGGGHHHGECGGGGFEGDFEGG
@M02034:409:000000000-BFKT7:1:1114:28215:20102 1:N:0:27
AAAGTCGAGGTGCCTAAAGTGGCAACCCAGACTCATCCGCGGGTTGGTGGTGTAGAGCTTCCTGTAGCCGCATGGCGTTCGTACTTAAATATGGAACTAACCATTCCAATTTTCGCTGTCTCTTATACACATCTCCGAGCCCACGAGACA
+
A?AABFCABD>AFGGGGGEBGFFFHHHGFHHGHGHHHHEAEEGEFGGBFE?FFDGFH5FGGGGFFFHFGE>EEEGFE?EFEEGFHHHFHHGHGHFFFFFFBG?CDFH3GHHHGBCBFGGFFGHHGHF>FGBGFH1DC<C>-FCFDCGGGB
@M02034:409:000000000-BFKT7:1:1114:5951:20103 1:N:0:27
AAAGTCGAGGTGCCTAAAGTGGCAACCCAGACTCCTCATCCTGTTGGTGGTGTAGAGCTTCCTGTAGCCGCATGGCGTTCGTACTTAAATATGGAACTAACCATTCCAATTTTCGCTGTCTCTTATACACATCTCCGAGCCCACGAGACA
+
CCCBCFBBDDABGGGGGGGGGGGFFHGGGHHGHHHHHHHHGHHHHHHEFGEFGHHGHHHHHHHGHHHGHGGFGGHHGBEFGFFHHHHGGHGHHHHHHHHHHGFHHHHFHHHHHFGGGGGHHHHHHHHHFHFGHHGFGCGGGGHGGGGGGE
@M02034:409:000000000-BFKT7:1:1114:20893:20106 1:N:0:27
AAAGTCGAGGTGCCTAAAGTGGCAACCCAGACTACTCCGCCTGTTGGTGGTGTAGAGCTTCCTGTAGCCGCATGGCGTTCGTACTTAAATATGGAACTAACCATTCCAATTTTCGCTGTCTCTTATACACATCTCCGAGCCCACGAGACA
+
A>A3AFBBDDAB4FFDGGGEGGFGHHHEFHHGFHHHHHGGGGFFFFHECFBAFFGHHHHHHBBDFGHHHF>@EGHHGEEGEGGHHHHF3BBBBG3FGB3FBFH3G4FHEHHEHEEGGGGFFGFHGHGHEHBFGEFFG?DGGAGGGGGGGG
@M02034:409:000000000-BFKT7:1:1114:13029:20126 1:N:0:27
AAAGTCGAGGTGCCTAAAGTGGCAACCCAGACTCCTCCTCCTGTTGGTGGTGTAGAGCTTCCTGTAGCCGCATGGCGTTCGTACTTAAATATGGAACTAACCATTCCAATTTTCGCTGTCTCTTATACACATCTCCGAGCCCACGAGACA
+
CCCCCFCCBCBCGGGGGGGFGGGHHHHGGHHGHBGHECGGFHCBGHABAAEAA3D5D53AAGHHHFE5DAE0EEC1>>>FE12?FGHHFEH4@@33B3FH303B34B4?F3F44/?E?<?4BBFF4EGFF22B?BBFCCF<?/?BC/DD?
@M02034:409:000000000-BFKT7:1:1114:12708:20137 1:N:0:27
AAAGTCGAGGTGCCTAAAGTGGCAACCCAGACTACTCCTCCGGTTGGTGGTGTAGAGCTTCCTGTAGCCGCATGGCGTTCGTACTTAAATATGGAACTAACCATTCCAATTTTCGCTGTCTCTTATACACATCTCCGAGCCCACGAGACA
+
BCBCBFCBBCAAGFGGGGGGGGGGGHHGGGGGHHHHHHHHHGGGGGGAFEBFGFHFHHHHHHHFHHHGHG?@EGHHEEEEFEFHHHHGHFFHHFEGFHHHHHHHHHFFHHHHHFGGGGCGFFGHGHFHGHHFHHHFD?BFFGEFCGCFGF
@M02034:409:000000000-BFKT7:1:1114:3089:20140 1:N:0:27
AAAGTCGAGGTGCCTAAAGTGGCAACCCAGACTGAGGGTGGGGTTGGTGGTGTAGAGCTTCCTGTAGCCGCATGGCGTTCGTACTTAAATATGGAACTAACCATTCCAATTTTCGCTGTCTCTTATACACATCTCCGAGCCCACGAGAC
+
CBCCAFBBCBBCGGGGGGGGGGGHHHHGGHHGHGHHFGEFGGGEFGGEFGEFHHHGHHHHHHHHHHHHHFGGGGHFFEGGFGHHHHHHHHHHHHGFFHFGHHFHHHGGHHHHHHGGGGGHHHHHHHGHFHGHGHFHGCGCGGHGGGGGG
@M02034:409:000000000-BFKT7:1:1114:22754:20144 1:N:0:27
AAAGTCGAGGTGCCTAAAGTGGCAACCCAGACTAAGCAGAAGGTTGGTGGTGTAGAGCTTCCTGTAGCCGCATGGCGTTCGTACTTAAATATGGAACTAACCATTCCAATTTTCGCTGTCTCTTATCACATCTCCGAGCCCACGAGACAG
+
CBBCBFBCCCAAGGGGGGGGGGGHHHHGGHFFHHHHHHHHHHHFGHGAFEAFGFHFHHHHHFHHFHHHHEEEGEHGGEGFEEGGHHGHHHGHGH@GFHHHHHHHHHHGHHHHHHGGDGGGHGHHHHGGFFHHHHHFDFGCGHGGGGGGHG
@M02034:409:000000000-BFKT7:1:1114:27612:20151 1:N:0:27
AAAGTCGAGGTGCCTAAAGTGGCAACCCAGACTTCGTTGGTTGTTGGTGGTGTAGAGCTTCCTGTAGCCGCATGGCGTTCGTACTTAAATATGGAACTAACCATTCCAATTTTCGCTGTCTCTTATACACATCTCCGAGCCCACGAGACA
+
ABAACFCCCCBBGGGGGFGGGGGHHHHGGHHGHHHGHHHHFGEGHHHGGGFFHHHGHHHHHHHHHFHGHGGGGGHHGGGGGGHHHHHGHHGHHHGGGHGHHHHHHHGHHHHHHHGGGFEFHHHHHHGGHGHHHHHGGGCGGGHGGGGGGG
@M02034:409:000000000-BFKT7:1:1114:20327:20157 1:N:0:27
AAAGTCGAGGTGCCTAAAGTGGCAACCCAGACTACGAGTAAGGTTGGTGGTGTAGAGCTTCCTGTAGCCGCATGGCGTTCGTACTTAAATATGGAACTAACCATTCCAATTTTCGCTGTCTCTTATACACATCTCCGAGCCCACGAGACA
+
BBBCAFCCCCBCGGGGGGGFGGGHHHHGGHHGHGCFEGGF5FGGHHGGGGEFGHHHHHHHHHHHHHHHHGGGGGHHGEGGGFHHHHHHHHHHHHHHHHHHHHHHHHHHHHHHHHGGGGGHHHHHHHHHHHHHHHHHGCGGGGHGGGGGG=
@M02034:409:000000000-BFKT7:1:1114:16209:20175 1:N:0:27
AAAGTCGAGGTGCCTAAAGTGGCAACCCAGACTGAGGTGGCGGTTGGTGGTGTAGAGCTTCCTGTAGCCGCATGGCGTTCGTACTTAAATATGGAACTAACCATTCCAATTTTCGCTGTCTCTTATACACATCTCCGAGCCCACGAGACA
+
BBBCAFCCCCBBGGGGGGGGGFFFHGGGGHHGHHHFGAAEGEGAEFGEFF1FFFGFGGGHHHHFHFHFGEEEDGHHGEEGEFHHHGHHHHHGGHGFGHGHHHHHHHFFFHHHHHGGGGFFGHHFFHHHGHHHHHGHE/@DGGGGGGGGGG
@M02034:409:000000000-BFKT7:1:1114:14114:20181 1:N:0:27
AAAGTCGAGGTGCCTAAAGTGGCAACCCAGACTAAGCCGAAGGTTGGTGGTGTAGAGCTTCCTGTAGCCGCATGGCGTTCGTACTTAAATATGGAACTAACCATTCCAATTTTCGCTGTCTCTTATACACATCTCCGAGCCCACGAGACA
+
BCCCBFBCBCABGGGGGGGFGGGHHHHGGHGFHHFCHHGFEEGHHHGAFEFFGFHFFGHHDGHHHGHFGGGCGGGFGEGGGFHHGHHHGHHFGF3EGHGHCG3GFDHFHHHHHHGGGGFFGHHHGFHGGGHHHHHHGGGGGGGGGGGGGG
@M02034:409:000000000-BFKT7:1:1114:24169:20182 1:N:0:27
AAAGTCGAGGTGCCTAAAGTGGCAACCCAGACTGATAAGAGGGTTGGTGGTGTAGAGCTTCCTGTAGCCGCATGGCGTTCGTACTTAAATATGGAACTAACCATTCCAATTTTCGCTGTCTCTTATACACATCTCCGAGCCCACGAGACA
+
CCCCBFCCCBBCGGGBGGGFGGGHHHHGGHHGHFHHBGFHD2EEGGGEFGEFGHHHHGHHHHHHHHHHHGGGGGHHGGGGGGGHHHHHHHHHHHFGGFGGHGHHFHFHHHHHHHGGGGFGGHHHFHHGFHHHHHFHDCGGGGHGGGGGGB
@M02034:409:000000000-BFKT7:1:1114:6004:20191 1:N:0:27
AAAGTCGAGGTGCCTAAAGTGGCAACCCAGACTCCGAAGCATGTTGGTGGTGTAGAGCTTCCTGTAGCCGCATGGCGTTCGTACTTAAATATGGAACTAACCATTCCAATTTTCGCTGTCTCTTATACACATCTCCGAGCCCACGAGAC
+
CCCCCFCCCCAAGGGGGGGGGGGHHHHGGHHGHFHFEDFEFHHHHHHEFGFFHGHHHGHHHGHHGFH5FEEEGGHGEEEFGFHHHHHHHHHHHHEFHHHHFFFHHHGHHHHHHHGGGGGGHHHHHHFHHHFHHHHGGCFFCGHGGGGGG
@M02034:409:000000000-BFKT7:1:1114:16301:20192 1:N:0:27
AAAGTCGAGGTGCCTAAAGTGGCAACCCAGACTAATTCTCCTGTTGGTGGTGTAGAGCTTCCTGTAGCCGCATGGCGTTCGTACTTAAATATGGAACTAACCATTCCAATTTTCGCTGTCTCTTATACACATCTCCGAGCCCACGAGACA
+
BBBBCFCCCCABGGGGGGGGGGGHHHHGGHDFHHGHHHHHHHHGHHGEFGEFFHHFHHHHGHGHHGHGHGGGGGGFFEEFFEFHHHHBGFHFGHEGFHHHHF3GGGFFFHFHGHGEGGEGHGHFFHHFGHHHHDGBFCGGGGHGC/CCAF
@M02034:409:000000000-BFKT7:1:1114:19525:20204 1:N:0:27
AAAGTCGAGGTGCCTAAAGTGGCAACCCAGACTCAGTCTGTGGTTGGTGGTGTAGAGCTTCCTGTAGCCGCATGGCGTTCGTACTTAAATATGGAACTAACCATTCCAATTTTCGCTGTCTCTTATACACATCTCCGAGCCCACGAGACA
+
CBCCCFCCCCBCGGGGGGGGGGGHHHHGGHHGHHHHHHHHGHHHGGGFFGEFHHHHHHHHHHHHHHHHHGGGGGHHGGGGGGHHHHHHHHHHHHFGHGHHHHHHHHGGHHHHHHGGGGGHHHHHHHHGGHHGHHGHGGGGGGHGGGGGGB
@M02034:409:000000000-BFKT7:1:1114:12257:20206 1:N:0:27
AAAGTCGAGGTGCCTAAAGTGGCAACCCAGACTAATGCGCATGTTGGTGGTGTAGAGCTTCCTGTAGCCGCATGGCGTTCGTACTTAAATATGGAACTAACCATTCCAATTTTCGCTGTCTCTTATACACATCTCCGAGCCCACGAGACA
+
ABBCBFCBCCABGGGGBGGFGGGHHHHGGHHGHGHHHHGGGFGGHHHEFGEFGHHGHGHHHGHHHHHHHGGEEGHHFGGGGGHHHHHHHHHHHHFFHHFHHHGHHGHFHHHHHHGGGGGHGGHDGHHEFGHGHHHHDCCGGGHGCCFGGF
@M02034:409:000000000-BFKT7:1:1114:9989:20214 1:N:0:27
AAAGTCGAGGTGCCTAAAGTGGCAACCCAGACTCATAAGCATGTTGGTGGTGTAGAGCTTCCTGTAGCCGCATGGCGTTCGTACTTAAATATGGAACTAACCATTCCAATTTTCGCTGTCTCTTATACACATCTCCGAGCCCACGAGACA
+
CCCDCFCCCDCCGGGGGGGGGGGHHHHGGHHGHHHHHHHHHHHGHHHEFGEFHHHHHHHHHHHHHHHHHGGGGGHHGGGGGGHHHHHHHHHHHHFHHHHHHHHHHHGHHHHHHHGGGGGGHHHHHHHHGHHHHHHHGFGGGGHGGGGGGC
@M02034:409:000000000-BFKT7:1:1114:22765:20217 1:N:0:27
AAAGTCGAGGTGCCTAAAGTGGCAACCCAG
+
AABBBFBBBBABFGGGGGGGGCGHGHGGGH
@M02034:409:000000000-BFKT7:1:1114:15615:20219 1:N:0:27
AAAGTCGAGGTGCCTAAAGTGGCAACCCAGACTAAGAAGAATGTTGGTGGTGTAGAGCTTCCTGTAGCCGCATGGCGTTCGTACTTAAATATGGAACTAACCATTCCAATTTTCGCTGTCTCTTATACACATCTCCGAGCCCACGAGACA
+
CCBCCFCCCCBCGGGGGGGGGGGHHHHGGHHGHGGHGHHFHGHHHHEFFDGEFDF5EBEGHHHHHHGFGEGAEGHFEBEGFE?GHHHHHHHFGF3BFFGHF??FGFH4BFEHE?/EFD?FFHHFBBFFHFD?GGG2DCGGFGFGGGGGGG
@M02034:409:000000000-BFKT7:1:1114:14749:20241 1:N:0:27
AAAGTCGAGGTGCCTAAAGTGGCAACCCAGACTTCGCGTAGTGTTGGTGGTGTAGAGCTTCCTGTAGCCGCATGGCGTTCGTACTTAAATATGGAACTAACCATTCCAATTTTCGCTGTCTCTTATACACATCTCCGAGCCCACGAGACA
+
CCCCCFCCCCAAGGGGGGGFGGGGGHHGGHHGHHHGGGGGGFHGHHHFFGAFGHHGHHHHHHHHHHHHHGGGGGHHGGGGGFHHHHHHHHHHHHFFHHHHHHHHHHGFHHHHHHGGGGGGHHHHHHGHHHHHHHHHGGGCGGHGGGGGCG
@M02034:409:000000000-BFKT7:1:1114:3228:20242 1:N:0:27
AAAGTCGAGGTGCCTAAAGTGGCAACCCAGACTCCGACGCCTGTTGGTGGTGTAGAGCTTCCTGTAGCCGCATGGCGTTCGTACTTAAATATGGAACTAACCATTCCAATTTTCGCTGTCTCTTATACACATCTCCGAGCCCACGAGAC
+
AABABFABCCBCGGGGGGGGGGGHHHHGGHHGHC3EGAEEGGHHHHGAFGEGHHHGHHHHHHHHHHHHHGGGGGHHGGGGGGHHHHGHHHHHHHGHGHHHHHGHHHHGHHHHHGGGGGGHHHHHHHHHHHGHHHGHGCCGGGHGGGGDD
@M02034:409:000000000-BFKT7:1:1114:12704:20248 1:N:0:27
AAAGTCGAGGTGCCTAAAGTGGCAACCCAGACTCCTCATCCGGTTGGTGGTGTAGAGCTTCCTGTAGCCGCATGGCGTTCGTACTTAAATATGGAACTAACCATTCCAATTTTCGCTGTCTCTTATACACATCTCCGAGCCCACGAGACA
+
CCCCCFBCCCBCGGGGGGGGGGGHHHHGGHHGHHGGGHHFFGGGGG?GEDFEADGBGFHFFHHHGHHFFFG@FGA1EEEGGEFGEHHHHHHFFGB3GGHHCB3GGGGDGGGHHFEEFGEGDHGDDFDFGHGFGGHFGCGGFGHFC/</A<
@M02034:409:000000000-BFKT7:1:1114:13864:20254 1:N:0:27
AAAGTCGAGGTGCCTAAAGTGGCAACCCAGACTCTTCTTGGGGTTGGTGGTGTAGAGCTTCCTGTAGCCGCATGGCGTTCGTACTTAAATATGGAACTAACCATTCCAATTTTCGCTGTCTCTTATACACATCTCCGAGCCCACGAGACA
+
CBCCCFCCCCCCGGGGGGGFGGGHHHHGGHHGHHHHHHHHHHGEEGGEFGEFHHHHHHHHHHHHHHHHHGGEGGHGGEGGGGHHHHGGHHHHHHGGHHGHHHHHHHGHHHHHHFGGGGGHHHHHHHFHGGHHHHHHGFGGGGHGGGGGGH
@M02034:409:000000000-BFKT7:1:1114:23832:20257 1:N:0:27
AAAGTCGAGGTGCCTAAAGTGGCAACCCAGACTGCTGCGCGTGTTGGTGGTGTAGAGCTTCCTGTAGCCGCATGGCGTTCGTACTTAAATATGGAACTAACCATTCCAATTTTCGCTGTCTCTTATACACATCTCCGAGCCCACGAGACA
+
CCCCCFCCCCABGGGGGGGGGGGGHHCEGHHDFHHHHGGGGGGGHHGAFABFGBEAGGGHHFHGFGHHHGGCEGHHGEGGGEFHHHGGHHGHHGGGHHHHHHHHHHGFHHHHHHGGGGDGEHHHGHHGFFHHHHHFGGGGCFHGG?CAGG
@M02034:409:000000000-BFKT7:1:1114:6843:20259 1:N:0:27
AAAGTCGAGGTGCCTAAAGTGGCAACCCAGACTCAGAAGCAGGTTGGTGGTGTAGAGCTTCCTGTAGCCGCATGGCGTTCGTACTTAAATATGGAACTAACCATTCCAATTTTCGCTGTCTCTTATACACATCTCCGAGCCCACGAGACA
+
CCCCCFCCCBABGGGGGGGGFGGHHHHGGHHGHHFHHFFHHHHHHHFEFEGGHHHGHFHHFHHGHHHHGGGGGGHGEEEFGGFHHHHHFHHGHHEFFFHFFFFHHFFFFGHHHGGGGGGBFHHHHHFHHHGHGHFFG?F?GGFFCF?EA<
@M02034:409:000000000-BFKT7:1:1114:9156:20264 1:N:0:27
AAAGTCGAGGTGCCTAAAGTGGCAACCCAGACTCAGCAGCCGGTTGGTGGTGTAGAGCTTCCTGTAGCCGCATGGCGTTCGTACTTAAATATGGAACTAACCATTCCAATTTTCGCTGTCTCTTATACACATCTCCGAGCCCACGAGACA
+
CCCCCFCBCCABGGGGGGGGGGGGHHHGGHHGHHHHHHHHHGGGGGGEGGEFHHHFHHHHHHHGHHHHHGGGGGHHGEGGGEFHFHFHHHHHHHFGGHGHHGFGFHFHHHHHHHGGGGGGHHHHHHHHFHHHHHHHGGGGGGGGGGGGGF
@M02034:409:000000000-BFKT7:1:1114:14411:20266 1:N:0:27
AAAGTCGAGGTGCCTACAATGGCAACCCAGACTAATAAGAATGTTGGTGGT
+
A?AA>DA>1AA?FBF1A11B1BBFBGEE0FCFCGEDFBG111BDFGGEF/A
@M02034:409:000000000-BFKT7:1:1114:24764:20267 1:N:0:27
AAAGTCGAGGTGCCTAAAGTGGCAACCCAGACTGATACTGCGGTTGGTGGTGTAGAGCTTCCTGTAGCCGCATGGCGTTCGTACTTAAATATGGAACTAACCATTCCAATTTTCGCTGTCTCTTATACACATCTCCGAGCCCACGAGACA
+
BBBCCFCCCCAAGGGGGGGGGGGGHHHGGHHGHHHHHHHHHGGEGGGEFFBFGHHHHGHHHHHFGHHHHGGEGGHHGEGGFEHHHHHHHHHHHHHGGHHGHFHHHHHGHHHHHFGGGGGHHHHHGHFHGFHHHHGHDGGGGGHGGGGGGB
@M02034:409:000000000-BFKT7:1:1114:8124:20268 1:N:0:27
AAAGTCGAGGTGCCTAAAGTGGCAACCCAGACTAATCAGCAGGTTGGTGGTGTAGAGCTTCCTGTAGCCGCATGGCGTTCGTACTTAAATATGGAACTAACCATTCCAATTTTCGCTGTCTCTTATACACATCTCCGAGCCCACGAGACA
+
CCCCCFCCCCBCGGGGGGGGGGGHHHHGGHHGHHHHHHHHHHHGHHGEFGEFGHHHHHHHHHHHHHHHHGGGGGHHGFGGGFHHHHHHHHHHHHGHHHHGHHHHHHHFHHHHHHGGGGGHHHHHHHHHGHGHHHHBFFGFGGHGGGGGG?
@M02034:409:000000000-BFKT7:1:1114:3052:20268 1:N:0:27
AAAGTCGAGGTGCCTAAAGTGGCAACCCAGACTCCGGGTGGTGTTGGTGGTGTAGAGCTTCCTGTAGCCGCATGGTGTTCGTAC
+
CCCDCFCCCCCDGGGGGGGFGGGHHHHGGHHGH3GE??2AEGGHGHGE1AECA3F5D53B5F@EHBF5@EE/E113B1BB?12?
@M02034:409:000000000-BFKT7:1:1114:3567:20269 1:N:0:27
AAAGTCGAGGTGCCTAAAGTGGCAACCCAGACTCAGAAGGAGGTTGGTGGTGTAGAGCTTCCTGTAGCCGCATGGCGTTCGTACTTAAATATGGAACTAACCATTCCAATTTTCGCTGTCTCTTATACACATCTCCGAGCCCACGAGACA
+
BCCCBFCCCCBCGGGGGGGFGGGGHHHGGHHGHHGHHHGHFHGEHHGAAEEFGHHFFGHHGHHHHHHEGEE>FGHFEBEEFFGHHHFFHHHHGGE3EGFBFFFGH?EFHHHHHHFGGGGFHHHHHHHFFFBHHHH2B?CFGGHED?DGG?
@M02034:409:000000000-BFKT7:1:1114:20965:20276 1:N:0:27
AAAGTCGAGGTGCCTAAAGTGGCAACCCAGACTACGTGTAATGTTGGTGGTGTAGAGCTTCCTGTAGCCGCATGGCGTTCGTACTTAAATATGGAACTAACCATTCCAATTTTCGCTGTCTCTTATACACATCTCCGAGCCCACGAGACA
+
CBCCCFCCCCABGGGGGGGGGGGHHHHGGHHGHHHGFGHHFGHAGHHG2EEFADGBGGHGFHGHGFHD3FG?EFF1F?EFFEGHHHHFFGHDF@3@FGHHB?3FB4GBEHHHFEEFFEEGGHHHHHEGHHG2GFGFFCDGCGFEGGGGGF
@M02034:409:000000000-BFKT7:1:1114:14396:20280 1:N:0:27
AAAGTCGAGGTGCCTAAAGTGGCAACCCAGACTAATAAGAATGTTGGTGGTGTAGAGCTTCCTGTAGCCGCATGGCGTTCGTACTTAAATATGGAACTAACCATTCCAATTTTCGCTGTCTCTTATACACATCTCCGAGCCCACGAGACA
+
BCCCBFCCCCAAGGGGGGGGGGGGHHHGGHHGHHHHHHHHHHHHHHHEFGBFGHHGHHHHHHHHHHHHHGGGGGHHGGGGGGHHHHHHHHHHHHHFHHHHHHHHHHGGHHHHHHGGGGGHHHHHHHHHHHHHHHHHGGGGGGHGGGGGGF
@M02034:409:000000000-BFKT7:1:1114:27835:20289 1:N:0:27
AAAGTCGAGGTGCCTAAAGTGGCAACCCAGACTCG
+
BABABFBBDDABGGGGGGGGGFGFFHHGGHHGHHG
@M02034:409:000000000-BFKT7:1:1114:5163:20290 1:N:0:27
AAAGTCGAGGTGCCTAAAGTGGCAACCCAGACTGGGGTGCAGGTTGGTGGTGTAGAGCTTCCTGTAGCCGCATGGCGTTCGTACTTAAATATGGAACTAACCATTCCAATTTTCGCTGTCTCTTATACACATCTCCGAGCCCACGAGACA
+
CCCBBFABBCBCGGGGGGGGGGGHHHHGGHHGHHDCGAFGHHHHHHGEFGFFGGFDGHHHGHHHHHHGHGGGGGHHGGGGGGHHHGGHGHHHHGDGHGGHHHHHHGHGHHFHHHFGGGDHHHHHHHHHGHHFFHHF/@FGGEHGFGG?A>
@M02034:409:000000000-BFKT7:1:1114:25078:20291 1:N:0:27
AAAGTCGAGGTGCCTAAAGTGGCAACCCAGACTAATAAGAAGGTTGGTGGTGTAGAGCTTCCTGTAGCCGCATGGCGTTCGTACTTAAATATGGAACTAACCATTCCAATTTTCGCTGTCTCTTATACACATCTCCGAGCCCACGAGAC
+
CBCCCFCCCCBCGGGGGGGGGGGHHHHGGHGEHHHGGFHGB3BGGHEAFDGEFFHEFGHHHHHHHHHDFGGEGGHCEEEGEFGEHHHFHHHFHH3BFGHHCE3GGFGDGGGHHFFGGEFHHHHHGGGGHHHFHHHHGC?DCGHFFCGGF
@M02034:409:000000000-BFKT7:1:1114:16931:20291 1:N:0:27
AAAGTCGAGGTGCCTAAAGTGGCAACCCAGACTATGATGCCGGTTGGTGGTGTAGTGCTTCCTGTAGCCGCATGGCGTTCGTACTTAAATAT
+
CABBCFCCDBABGGGGGGGGGGGHHHHGGHHGHGHDFDGCFGGGGG?AFEGG1BF5BDGG5FGDA5D5DEE0EEF1@?@FFF211GH3BFHG
@M02034:409:000000000-BFKT7:1:1114:13643:20294 1:N:0:27
AAAGTCGAGGTGCCTAAAGTGGCAACCCAGACTCATCCTCATGTTGGTGGTGTAGAGCTTCCTGTAGCTGCATGGCGTTCGTACTTAAATATGGAACTAACCATTCCAATTTTCGCTGTCTCTTATACACATCTCCGAGCCCACAGACTA
+
CCCCCFCCCCCCGGGGGGGFGGGHHHHGGHHGHHHBG3FGHGHHHHHEFFEFHHHHHHHHHHHHHHHH5FHHHHHHGGGGGGHHHHHHHHHHHHHHHHHHHHHHHHFHHHHHHHGGGGGHHHHHFHFHFHHHHHGGGFGGGGHG/@2=2@
@M02034:409:000000000-BFKT7:1:1114:5146:20295 1:N:0:27
AAAGTCGAGGTGCCTAAAGTGGCAACCCAGACTGTG
+
BBBBBFBB@22AGGGGGGGGGGGHCHHGGHHGG33D
@M02034:409:000000000-BFKT7:1:1114:13661:20297 1:N:0:27
AAAGTCGAGGTGCCTAAAGTGGCAACCCAGACTAGGTGTGAGGTTGGTGGTGTAGAGCTTCCTGTAGCCGCATGGCGTTCGTACTTAAATATGGAACTAACCATTCCAATTTTCGCTGTCTCTTATACACATCTCCGAGCCCACGAGA
+
CCCDCFCCDDABGGGGGGGGGGGHHHHGGHHGHHHHFGHFHHHHHHGEFGEGHHHHHHHHHHHHHHHHGGGCEGHHGGGGGGHHHHHHHHHHHHGHHHHHHHHHHHHHHHHHHHGGGGGHHHHHHHHHHHGHHHHHGGGGGGHGGGG?
@M02034:409:000000000-BFKT7:1:1114:16949:20303 1:N:0:27
AAAGTCGAGGTGCCTAAAGTGGCAACCCAGACTGAGAGGCCGGTTGGTGGTGTAGAGCTTCCTGTAGCCGCATGGCGTTCGTACTTAAATATGGAACTAACCATTCCAATTTTCGCTGTCTCTTATACACATCTCCGAGCCCACGAGACA
+
BBBBBFBBBBABGGGGGGGGGGGFHHHG2GHGHF3AF3AAFGGGGGGAFEEFGFHGHFFGHCGFHHHHHGFEEGHHGBEEFEGHHHFHGFGHGFFEGHFHHGFHHHHGHHHHHGEEGGAHHHHHHHEGHFF2FHHGGCGFAFGGGCCDGF
@M02034:409:000000000-BFKT7:1:1114:17859:20307 1:N:0:27
AAAGTCGAGGTGCCTAAAGTGGCAACCCAGACTCATGCTAAGGTTGGTGGTGTAGAGCTTCCTGTAGCCGCATGGCGTTCGTACTTAAATATGGAACTAACCATTCCAATTTTCGCTGTCTCTTATACACATCTCCGAGCCCACGAGACA
+
BBBBBFBBBDBAGGGGGGGFGGGHHHCGFHHGHHHGHHHHHHH5FHGBFFAFGHHHHHHHHFHHHHHHGGC?EGHGGFGGGGHHHHHGGHHHHHBEFHHHHHHGHHGGHHHHHHG?FEGFHFHHGHHFHEHFHFGFG/CGDFHGG?GGGG
@M02034:409:000000000-BFKT7:1:1114:2795:20307 1:N:0:27
AAAGTCGAGGTGCCTAAAGTGGCAACCCAGACTAAGAAGCAGGTTGGTGGTGTAGAGCTTCCTGTAGCCGCATGGCGTTCGTACTTAAATATGGAACTAACCATTCCAATTTTCGCTGTCTCTTATACACATCTCCGAGCCAACGAGAC
+
AAABAF3A3DABGGGFGGGFGGGHFHHGGEHGHHHGHH33B3A2BFFGGGFFGFHGHHHHGHGHHHHGHEEGG>FC@FGGGGHHHHHHHHHHHE3EGH3BFGHFFFFGHFHHHHEGG/EDHHHHHHHHBGDGGGFFE@/>C2<<DEDCD
@M02034:409:000000000-BFKT7:1:1114:17601:20311 1:N:0:27
AAAGTCGAGGTGCCTAAAGTGGCAACCACTGAGTTGACGGTTGGTGGTGTAGAGCTTCCTGTAGCCGCATGGCGTTCGTACTTAAATATGGAACTAACCATTCCAATTTTCGCTGTCTCTTATACACATCTCCGAGCCCACGAGACAGGC
+
BCABCFCBBCABGGGGGGGGGGGHHHHGGHHHHGHHFHEGEFEGEAA1FHFGFGHHHFHHHGGGHGGEGFGHHGEGEEGGHHHHFFGFGHHFGGHBFGHHHHGDHBBGHHHGGGGGGHHHFHHH3FGFHHHHHGGFGDECGCAFDDGHGF
@M02034:409:000000000-BFKT7:1:1114:16204:20317 1:N:0:27
AAAGTCGAGGTGCCTAAAGTGGCAACCCAGACTGGTGCTGGGGTTGGTGGTGTAGAGCTTCCTGTAGCCGCATGGCGTTCGTACTTAAATATGGAACTAACCATTCCAATTTTCGCTGTCTCTTATACACATCTCCGAGCCCACGAGACA
+
BCABCFBBCCBBGGGGGGGGGGGHHHHGGHHGGHH5FFHHHGGEGGGFFFAFFHHGHHHHHHHHFGHHHGGEGGHHEEFGFFFHHHGGHGGHHHFGGHHHHHHHHHFFHHHHHHGGGGDHHHHHHHHHHHHFHHFHGCGGGGGGGGGGGH
@M02034:409:000000000-BFKT7:1:1114:7913:20318 1:N:0:27
AAAGTCGAGGTGCCTAAAGTGGCAACCCAGACTAGTAAGCAGGTTGGTGGTGTAGAGCTTCCTGTAGCCGCATGGCGTTCGTACTTAAATATGGAACTAACCATTCCAATTTTCGCTGTCTCTTATACACATCTCCGAGC
+
CCCCCFBCCCCCGGGGGGGGGGGHHHHGGHHGHB3D5DFDA3FGFHE2AEEEG3GDDFGHDGBGHDHFFGE0EEGCEEFGGEFFHHHHBGFHHH3BGGHHFEDHFFFDBGGHHFEGGDEGFHHF?FHFGB2FGDGBE?/@
@M02034:409:000000000-BFKT7:1:1114:24360:20322 1:N:0:27
AAAGTCGAGGTGCCTAAAGTGGCAACCCAGACTTGTGGGCATGTTGGGGGTGTAGAGCTTCCTGTAGCCGCATGGCGTTCGTACTTAAATATGGAACTAACCATTCCAATTTTCGCTTCTCTTATACACATCTCCGAGCCCACGAGACAG
+
CCBBCFCBBCACGGGGGGGGGGGGHHHGGHHGHGFHHDGCFHHFGHE2AEEEE3G5G5@GGHHHGFFGHGG@EGHAEEFFEEBGEHGHHHFFHHBEGCGHFGBGFFF4DGDHHDC?BC<?DGDDFHEHCHBGDGBDCGGGEHGCC-.CF>
@M02034:409:000000000-BFKT7:1:1114:2782:20322 1:N:0:27
AAAGTCGAGGTGCCTAAAGTGGCAACCCAGACTAAGAATCAGGTTGGTGGTGTAGAGCTTCCTGTAGCCGCATGGCGTTCGTACTTAAATATGGAACTAACCATTCCAATTTTCGCTGTCTCTTATACACATCTCCGAGCCCACGAGAC
+
BBBBBFBBBBABGGGGGGGGGGGGGHHGGHHFHGHHFHHHHHHFGGGEGGEGFFHFGHHHFHHFHFHFHEEEGGHHGEFGGGHFHHGFHHFFFHBBGHHGGHFHHHHFHHHHHHGGGGGFHHHFGHGFGFFHGHGFG/@BBFHGBDGDG
@M02034:409:000000000-BFKT7:1:1114:23703:20324 1:N:0:27
AAAGTCGAGGTGCCTAAAGTGGCAACCCAGACTAAGAATCCGGTTGGTGGTGTAGAGCTTCCTGTAGCCGCATGGCGTTCGTACTTAAATATGGAACTAACCATTCCAATTTTCGCTGTCTCTTATACACATCTCCGAGCCCACGAGACA
+
AAAAAFBBBBAAGGGGGGGGGFGFFHHGFHHGHHHGFHHFHEGGGGGGFGAFGFHGFHHHHFHFHHHFHFCEFGHHGEGGEFGHHHFFFHHHGHFGHGGFHHGHHHHHFHHHHFGGGGFFHHHHHHHGDGGHHHHFF/DCGAHGG/CGC>
@M02034:409:000000000-BFKT7:1:1114:26762:20325 1:N:0:27
AAAGTCGAGGTGCCTAAAGTGGCAACCCAGACTGCGATTGCTGTTGGTGGTGTAGAGCTTCCTGTAGCCGCATGGCGTTCGTACTTAAATATGGAACTAACCATTCCAATTTTCGCTGTCTCTTATACACATCTCCGAGCCCACGAGACA
+
BCCCBFCCCCBCGGGGGGGGGGGHHHHGGHGGH33AEFEFGHHHHHHEEEGCFFHEFHHFFHGGHHHHHGGEGGFFEEGGGGGHHHHH3FHHGFFFFFFHCG3FFFHFHHHHHFGGGEFHFHHGHHHGHHHEHHHFGCGFCGHGGGGGGF
@M02034:409:000000000-BFKT7:1:1114:5252:20328 1:N:0:27
AAAGTCGAGGTGCCTAAAGTGGCAACCCAGACTCCGCAGGAGGTTGGTGGTGTAGAGCTTCCTGTAGCCGCATGGCGTTCGTACTTAAATATGGAACTAACCATTCCAATTTTCGCTGTCTCTTATACACATCTCCGAGCCCACGAGAC
+
BBBBBFBBBBAAGGGGGGGGGGGFFHHGGHHGHHHGGGEGFGGEHHGFFEFFGFHFHHHHHFHFGGHHHGGFEGHHGGGGGFHHHHHHHFGHHFGHHGEFGHDGFFHFFHHHHFFGFGGHGHHHHHFFEGHFHHFHGGGGGGHGGGGGG
@M02034:409:000000000-BFKT7:1:1114:23790:20340 1:N:0:27
AAAGTCGAGGTGCCTAAAGTGGCAACCCAGACTACGACTACTGTTGGTGGTGTAGAGCTTCCTGTAGCCGCATGGCGTTCGTACTTAAATATGGAACTAACCATTCCAATTTTCGCTGTCTCTTATACACATCTCCGAGCCCACGAGAC
+
CABCBFBCBCBCGGGGGGGGGGGHHHHGGHHGHFCE2AEEHGHHHHHGFGEFGHHHHHGHHHHHHHHHHGGGGGHHGGGGGGGHHHHHHHHHHHHHGHHHHHHHHHFHHHHHHFGGGGGHHHHHHHHHFGHHHHGHG?FGGGHGGCGGG
@M02034:409:000000000-BFKT7:1:1114:18321:20343 1:N:0:27
AAAGTCGAGGTGCCTAAAGTGGCAACCCAGACTATGGATCTGGTTG
+
AAAAAFAADDAAGGGGG1FGGFGHHHHGGHHGH11AF1F11FHGGF
@M02034:409:000000000-BFKT7:1:1114:14708:20349 1:N:0:27
AAAGTCGAGGTGCCTAAAGTGGCAACCCAGACTGGTGCTATTGTTGGTGGTGTAGAGCTTCCTGTAGCCGCATGGCGTTCGTACTTAAATATGGAACTAACCATTCCAATTTTCGCTGTCTCTTATACACATCTCCGAGCCCACGAGACA
+
BBCCBFCCCCAAGGGGGGGDGGGGHHHGGHHGHHHAGHHHHHHHHHHEFEAFFFHHHGHHHHHGHHHGHGGFGGHHGEGGGGHHHHGGHHHHHHFGFHHHHHHHHHFHHHHHHHGGGGGHHHHHHHHHGHHHHHGHFGGGGGHGGGGGGF
@M02034:409:000000000-BFKT7:1:1114:19603:20359 1:N:0:27
AAAGTCGAGGTGCCTAAAGTGGCAACCCAGACTCAGAAGCATGTTGGTGGTGTAGAGCTTCCTGTAGCCGCATGGCGTTCGTACTTAAATATGGAACTAACCATTCCAATTTTCGCTGTCTCTTATACACATCTCCGAGCCCACGAGACA
+
DDDDCFCCCCCCGGGGGGGFGGGHHHHGGHHGH3AF3AB335BGGHHFGGEFGHHHHHHHHHHHHHHHHGGGGGHHGGGGGGHHHHHHHHHHHHHHHHHHHHGHHHHHHHHHHHGGGGGHHHHHHHGHHHHGHHHHGCGGGGHGGGGGGF
@M02034:409:000000000-BFKT7:1:1114:15150:20363 1:N:0:27
AAAGTCGAGGTGCCTAAAGTGGCAACCCAGACTCCGAATCTTGTTGGTGGTGTAGAGCTTCCTGTAGCCGCATGGCGTTCGTACTTAAATATGGAACTAACCATTCCAATTTTCGCTGTCTCTTATACACATCTCCGAGCCCACGAGACA
+
CCCCCFCCCCABGGGGGGGGGGGGHHHGGHHGHHHGGGGGHHHHHHHEFGFGHFHGHHHHHHHHHHHHHGGFGGHHFFGGGFHHHHHHHHHHHHFHHHHFGHHHHHHHHHHHHHGGGGGHHHHHHHHHGHHGHHHGGCGGGFHGGGGGGF
@M02034:409:000000000-BFKT7:1:1114:26186:20393 1:N:0:27
AAAGTCGAGGTGCCTAAAGTGGCAACCCAGACTCAGAAGACGGTTGGTGGTGTAGAGCTTCCTGTAGCCGCATGGCGTTCGTACTTAAATATGGAACTAACCATTCCAATTTTCGCTGTCTCTTATACACATCTCCGAGCCCACGAGACA
+
AABBAF@BB@AAGFGBGGGFFGCGBFF?FD2ACFHBBGHC3EGDFGE1FEBFFDF5FFFFHHHHHHFFBEG>>E?1>EEFGGBGGHDFHHHFHHG3FGFFGEGHFGF?GFHHFHGGGAEFDDHFHHFFG22GHGFFF/DFFGFACG/?E<
@M02034:409:000000000-BFKT7:1:1114:21901:20400 1:N:0:27
AAAGTCGAGGTGCCTAAAGTGGCAACCCAGACTGAGGTGCGGGTTGGTGGTGTAGAGCTTCCTGTAGCCGCATGGCGTTCGTACTTAAATATGGAACTAACCATTCCAATTTTCGCTGTCTCTTATACACATCTCCGAGCCCACGAGAC
+
BBBBBFBBBBBBGGGGGGGFGGGHHHHGGHHGHHHHGHFGGGGEFGGEFGEFHGHHHHHHHFHGFHHHHGEFGGHHEEGGGFHHHHHHHHHHHHHFFFFHHHHGHHGFHHHHHHGGGGGEHFHHHHHGDGHHHHGFGFGGCGHGGGGAE
@M02034:409:000000000-BFKT7:1:1114:12518:20414 1:N:0:27
AAAGTCGAGGTGCCTAAAGTGGCAACCCAGACTGGGTGTGCTGTTGGTGGTGTAGAGCTTCCTGTAGCCGCATGGCGTTCGTACTTAAATATGGAACTAACCATTCCAATTTTCGCTGTCTCTTATACACATCTCCGAGCCCACGAGACA
+
BBBCAFBBCCCBGGGGGGGFGGGHHHHGGHHGHHHHBEEGHHHFHHHEFEBFGGHFHHHHHHHGFHHGHGGGGGGEGEEFGFHHHHHHHHHHHHHGHHGHHHFHHHGHHHHHHHGGGGGGHGHHHHFHFFHFHHHBFGGGGGHGGGGGGB
@M02034:409:000000000-BFKT7:1:1114:14701:20415 1:N:0:27
AAAGTCGAGGTGCCTAAAGTGGCAACCCAGACTAATAATAAGGTTGGTGGTGTAGAGCTTCCTGTAGCCGCATGGCGTTCGTACTTAAATATGGAACTAACCATTCCAATTTTCGCTGTTCTTATACACATCTCCGAGCCCACGAGACAG
+
ABBABFAADB>AGFGGGGGFBEDFFAGEFGAGGFDGHFBDGGFHHGGEFEAAB3FBG5BGH3GDGFG5FE00EEH1EBEFEB2EFHF3F444GG3GHGFGFGFH3GHBGHHHH4EGGGAFHFG4GB?FGEHHHHGGGFCF/GFFGGEDG?
@M02034:409:000000000-BFKT7:1:1114:8429:20419 1:N:0:27
AAAGTCGAGGTGCCTAAAGTGGCAACCCAGACTAAGTCGAAGGTTGGTGGTGTAGAGCTTCCTGTAGCCGCATGGCGTTCGTACTTAAATATGGAACTAACCATTCCAATTTTCGCTGTCTCTTATACACATCTCCGAGCCCACGAGACA
+
BBACCFCBBCBBGGGGGGGFGGGGHHHGGHHGHHHHHHEFGGGGHHGEFFEFGHHHGHHHHHHGHHHHHGGGGGHHGBFFGFHHHHHGHHHHHHFFHHHHHHHHHHHGHHHHHHGGGGGGHGHHHHHHGHHHFHGHGGCCFEHGGGGDGC
@M02034:409:000000000-BFKT7:1:1114:27699:20422 1:N:0:27
AAAGTCGAGGTGCCTAAAGTGGCAACCCAGACTAATGTTAATGTTGGTGGTGTAGAGCTTCCTGTAGCCGCATGGCGTTCGTACTTAAATATGGAACTAACCATTCCAATTTTCGCTGTCTCTTATACACATCTCCGAGCCCACGAGACA
+
BCBCCFCCCCAAFGGGGGGFGGGGFHHFFGHGGGHFGGHFHHHHHHH2BE2BBFHFHFHHH3FEGHHGHFAEEGHHEEFFEEHHHHHFHHHHGHEGFHHHHHHHHHHFHHHHHFGGGEFGHHHHHHH4EGHHHHFBD/DFGFHGGGGGGC
@M02034:409:000000000-BFKT7:1:1114:10991:20422 1:N:0:27
AAAGTCGAGGTGCCTAAAGTGGCAACCCAGACTAGGGCGGGTGTTGGTGGTGTAGAGCTTCCTGTAGCCGCATGGCGTTCGTACTTAAATATGGAACTAACCATTCCAATTTTCGCTGTCTCTTATACACATCTCCGAGCCCACGAGACA
+
BABCBFCBCCABGGGGGGGGGGGHHHHGGHHGHHHHHHGGGFGGGHHEFFEFGGHHHHHHHHHHHHHGHGGGGGHHGEGGEFFHHHHGHHHHHHFHHHGHHHHHHHGGHHHHHHGGGGGHHHHHHHHGGHHHHHHHGGGGGGGFGGGGGH
@M02034:409:000000000-BFKT7:1:1114:8857:20424 1:N:0:27
AAAGTCGAGGTGCCTAAAGTGGCAACCCAGACTTATTCTCATGTTGGTGGTGTAGAGCTTCCTGTAGCCGCATGGCGTTCGTACTTAAATATGGAACTAACCATTCCAATTTTCGCTGTCTCTTATACACATCTCCGAGCCCACGAGACA
+
BCBBAFCCCCAAFGGGGGGGGGGHHHHGGHHGHHHHHHHHHHHHHHGEFFEFGFHFHHHHHHHGHHHGHGGEGGHHGFGGEEFGHHHGHHGFGHGHHHGHHHHHHHHHHHHHHHGGGGGGHHHHHHGHHHHHHHBDFFGGGGHGGFGGFF
@M02034:409:000000000-BFKT7:1:1114:10256:20426 1:N:0:27
AAAGTCGAGGTGCCTAAAGTGGCAACCCAGACTACGAAGAATGTTGGTGGTGTAGAGCTTCCTGTAGCCGCATGGCGTTCGTACTTAAATATGGAACTAACCATTCCAATTTTCGCTGTCTCTTATACACATCTCCGAGCCCACGAGACA
+
CDDDCFBBCBBBGGGGGGGGGGGHHHHGGHHGHFHDEGEAGFHHHHFAC1EAAAGBGFFGFHGHHFHGHGGFFGGCEBEFFEEGHHHFFHHFGF33FFHHB?EGFDG4FGFHHFEFGF?EDHHGFFDFHGFFGGFFGFFG?GHGGCCGGG
@M02034:409:000000000-BFKT7:1:1114:12300:20429 1:N:0:27
AAAGTCGAGGTGCCTAAAGTGGCAACCCAGACTGATCGGCCTGTTGGTGGTGTAGAGCTTCCTGTAGCCGCATGGCGTTCGTACTTAAATATGGAACTAACCATTCCAATTTTCGCTGTCTCTTATACACATCTCCGAGTTCACGAGACA
+
BBBABFBBBBABGGGGGGGGGFGFHHHGGHHGHHHHHGGCFGGGHHHGGGFFGHHGHHHHGGHFHHHGHGGCEGHHGGGGEFFEHHHHGFHGHHFGHHEFGHFFFEFFHHHFHFGGGGFHHHHFHHGHGHHGHHFH?C/??2@@<?><<<
@M02034:409:000000000-BFKT7:1:1114:19302:20438 1:N:0:27
AAAGTCGAGGTGCCTAAAGTGGCAACCCAGACTGGTCGGAGTGTTGGTGGTGTAGAGCTTCCTGTAGCCGCATGGCGTTCGTACTTAAATATGGAACTAACCATTCCAATTTTCGCTGTCTCTTATACACATCTCCGAGCCCACGAGACA
+
AABAAFABBBAAGGGGGGGFGFGGGHFGGGGGHHHHHGGGGFHHHHHEFEEFFHHFHHGH5FGHGFHEFGGGGGHEEEFEFEFHHHHEGFGBFEHFHHHHGHEHDGHHHHHHGGGGGGGHHHHHHGHHGGHHHHGEGGGGGEFF//ADAF
@M02034:409:000000000-BFKT7:1:1114:8473:20444 1:N:0:27
AAAGTCGAGGTGCCTAAAGTGGCAACCCAGACTGGGAGGGGGGTTGGTGGTGTAGAGCTTCCTGTAGCCGCATGGCGTTCGTACTTAAATATGGAACTAACCATTCCAATTTTCGCTGTCTCTTATACACATCTCCGAGCCCACGAGAC
+
AAABAFBBBBAAGGGGFGGGGGFHHHHGGHHGHHHGHDGGGCGCGGGDGFDGHGFFGGHHHHHHHHHHHFGGG?GHGDGGGFFHHFFH0DCHHHGHHHFHHFHHHHCF0CGHG0ADGGGGGFFF0BFBBFFGFGFF?DAGCEEFFFFDF
@M02034:409:000000000-BFKT7:1:1114:19305:20456 1:N:0:27
AAAGTCGAGGTGCCTAAAGTGGCAACCCAGACTGGTGGGAGTGTTGGTGTTGTAGAGGTTCCTGTAGC
+
CCCCCFCCCCABGGGGGGGDGGGHHHHGGH2A3FDH2B22BEGHG2EE11B1A5D552AB3B555555
@M02034:409:000000000-BFKT7:1:1114:9463:20459 1:N:0:27
AAAGTCGAGGTGCCTAAAGTGGCAACCCAGACTCAGCATACTGTTGGTGGTGTAGAGCTTCCTGTAGCCGCATGGCGTTCGTACTTAAATATGGAACTAACCATTCCAATTTTCGCTGTCTCTTATACACATCTCCGAGCCCACGAGA
+
BBBBBFBBBBBAGGGGGFGGGGGHHHHGGGHGHHFHHFFHHHHHHHE2FAEFGEH5D5GFHFFFFBGEE?GAEEC1EEEEAE21FGHFEGH4BFG3BBFGFA3FDHHGGGHHF4>AFDED?BBE4FD44C222?F2?/<BD//FDGGG
@M02034:409:000000000-BFKT7:1:1114:3823:20469 1:N:0:27
AAAGTCGAGGTGCCTAAAGTGGCAACCCAGACTTTTCCTTCTGTTGGTGGTGTAGAGCTTCCTGTAGCCGCATGGCGTTCGTACTTAAATATGGAACTAACCATTCCAATTTTCGCTGTCTCTTATACACATCTCCGAGCCCACGAGACA
+
AAAAAFABDBAAGGGE4GGGGGGCFHHGGHHFGHHHGHHHFGFHHHHAFEEFHFHFGGHHHFGHHFHGGECAEEHFEEECFEGFHGGFHHGHHHF@GHFCGGFHGFEDHHHHHFE/EEGDGHGHGFHFBCFGHGBB?/B?@C/FGCGGG<
@M02034:409:000000000-BFKT7:1:1114:14596:20484 1:N:0:27
AAAGTCGAGGTGCCTAAAGTGGCAACCCAGACTGAGACGACGGTTGGTGGTGTAGAGCTTCCTGTAGCCGCATGGCGTTCGTACTTAAATATGGAACTAACCATTCCAATTTTCGCTGTCTCTTATACACATCTCCGAGCCCACGAGACA
+
CCCCCFCBCBAAGGGGGGGGGGGGHHHGGHHGHHHHHHGGGGGGGGGEFEBFGHHHHBGHHGHHHHHHHGFFGGHHEEGGGFHHHHHGHHHHHHGHHHHHHHHHHHHFHHHHHHGGGGDFHFHHHHHHGGHHHHHEGGGGGGHGGGGGGG
@M02034:409:000000000-BFKT7:1:1114:12142:20488 1:N:0:27
AAAGTCGAGGTGCCTAAAGTGGCAACCCAGACTAATAATCGGGTTGGTGGTGTAGAGCTTCCTGTAGCCGCATGGCGTTCGTACTTAAATATGGAACTAACCATTCCAATTTTCGCTGTCTCTTATACACATCTCCGAGCCCACGAGAC
+
CCCCCFCABBBCGGGGGGGGGGGHHHHGGHHGHHDGHHHHGGGGGGGEFEGCADHFFDHHBGHHHHHGEGG>FFFFEEEGGEHGHFFGBGH4FF3BFFGHFFBGFFGFGGHGG4EFGEEGHHHDDHHHHHHHHHFDGCC@CFEFGCC??
@M02034:409:000000000-BFKT7:1:1114:14993:20489 1:N:0:27
AAAGTCGAGGTGCCTAAAGTGGCAACCCAGACTAATCAGCATGTTGGTGGTGTAGAGCTTCCTGTAGCCGCATGGCGTTCGTACTTAAATATGGAACTAACCATTCCAATTTTCGCTGTCTCTTATACACATCTCCGAGCCCACGAGACA
+
BCCCCFDCCCABGGGGGGGGGGGHHHHGGHHGHHHHHHHHHHHHHHHEFFAFGHHGHFHHHGHHHHHHHGGGGGHHGFGGGFHHHHHGHHHHHHHGHHHHHHHHHHHHHHHHHHGGGGGHHHHHHHHHHHHHHHHHGGGGGGHGGGGGGF
@M02034:409:000000000-BFKT7:1:1114:21402:20506 1:N:0:27
AAAGTCGAGGTGCCTAAAGTGGCAACCCAGACTCATCATCCTGTTGGTGGTGTAGAGCTTCCTGTAGCCGCATGGCGTTCGTACTTAAATATGGAACTAACCATTCCAATTTTCGCTGTCTCTTATACACATCTCCGAGCCCACGAGAC
+
B?AABFBBBBBBGGGGGGGGGFFFHHHAEFHGHHHGHHHHGHFHHHGAFEEFGGHFHFHHHHHFHHHHHGGEFGHHGEEFEEGHEHHHEHGHHHGFHHHHHHHHHHGHHHHHHHGDGGGHGHHGGH4GGHHHHHGHGFCGGEHGC?CGG
@M02034:409:000000000-BFKT7:1:1114:17185:20510 1:N:0:27
AAAGTCGAGGTGCCTAAAGTGGCAACCCAGACTTCTCATGCGGTTGGTGGTGTAGAGCTTCCTGTAGCCACATGGCGTTCGTACTTAAATATGGAACTAACCATTCCAATTTTCGCTGTCTCTTATACACATCTCCGAGCCCACGAGACA
+
CCCCCFCCCCAAGGGGGGGGGGGGGHHGGHHGHHHHHHHHHGGGGGGEFGEFGHHHHHHHHHHGHHHHHHGHHHHHGFGGFGHHHHHHGHHHHGGFGHHHHHHHFHHHHHHHHHGGGGGHHHHHHHHFFHHHHHHFFCGGGGHGFFGGGH
@M02034:409:000000000-BFKT7:1:1114:19254:20513 1:N:0:27
AAAGTCGAGGTGCCTAAAGTGGCAACCCAGACTTC
+
CCCCCFCCBCACGGGGGGGGGGGHHHHGGHHDHH5
@M02034:409:000000000-BFKT7:1:1114:4939:20517 1:N:0:27
AAAGTCGAGGTGCCTAAAGTGGCAACCCAGACTCAGCCTAATGTTGGTGGTGTAGAGCTTCCTGTAGCCGCATGGCGTTCGTACTTAAATATGGAACTAACCATTCCAATTTTCGCTGTCTCTTATACACATCTCCGAGCCCACGAGAC
+
CCCCCFCDDDBCGGGGGGGGFGGHHHHGGHGGHHFHHHHHGGHHGHHFEEGFADGAFDGHEHHBFDG5BEG0EEF1EB>FEA2?FDHGFHHGFG33BCFG3?3B34FDFGFHH4/EGEEEBHGGGHGHHHHFGHHGGCFGG/FC@<<AE
@M02034:409:000000000-BFKT7:1:1114:24873:20519 1:N:0:27
AAAGTCGAGGTGCCTAAAGTGGCAACCCAGACTTCGAGGTCTGTTGGTGGTGTAGAGCTTCCTGTAGCCGCATGGTGTTCGTACTTACATATGGTACTAATCATTCCAATTTTCGCT
+
CCBCBFBBBCBCGGGGFGGGGGGHHHHGGH2FCFEE2FEA2DGH5GCA21BA13D5A53A5BEDG555AAE0EA15@?>F>>21?@G3@FH44@44B@GG434B44B4?B3F44/?E
@M02034:409:000000000-BFKT7:1:1114:22575:20521 1:N:0:27
AAAGTCGAGGTGCCTAAAGTGGCAACCCAGACTAAGCCGCCTGTTGGTGGTGTAGAGCTTCCTGTAGCCGCATGGCGTTCGTACTTAAATATGGAACTAACCATTCCAATTTTCGCTGTCTCTTATACACATCTCCGAGCCCACGAGAC
+
BACCAFBBCBCCGGGGGGGGGGGHHHHGGHHGHHHHHHGGGGHHHHHEFGEFHHHGHHHGHHHHHGHHHGGFGGHHGGGGGGHHHHHHFHFHHHFFHHFGGHGHHHHHFGHHGHGGGGGHHHHHHHHHGHHHHHGHGCCFGGHGGGGGD
@M02034:409:000000000-BFKT7:1:1114:17719:20547 1:N:0:27
AAAGTCGAGGTGCCTAAAGTGGCAACCCAGACTAATCAGAAGGTTGGTGGTGTAGAGCTTCCTGTAGCCGCATGGCGTTCGTACTTAAATATGGAACTAACCATTCCAATTTTCGCTGTCTCTTATACACATCTCCGAGCCCACGAGACA
+
CCCCCFCCCCABGGGGGGGFGGGHHHHGGHGGHGHHHHHHFHHGGHGEGGGGGHHHFHHHHGHHHHHHHGGEGGHHGGGGGGGFHHEHFHHHHHBGHHHHHHDGHFHGHHHHGHFGGGGHHGHHHHHGGHGGHHGFDGGGGGHGGGGGGF
@M02034:409:000000000-BFKT7:1:1114:10251:20552 1:N:0:27
AAAGTCGAGGTGCCTAAAGTGGCAACCCAGACTGGGAAGGATGTTGGTGGTGTAGAGCTTCCTGTAGCCGCATGGCGTTCGTACTTAAATATGGAACTAACCATTCCAATTTTCGCTGTCTCTTATACACATCTCCGAGCCCACGAGACA
+
CCCCCFCCCCBBGGGGGGGGGGGHHHHGGHHGHHHHHHGGHHHHHHHGGGGGHHHHHHHHHHHHHHHHHGGGGGHHGFGGGGHHHHHHHHHHHHHHHHHHHHHHHHGHHHHHHHCGGGGGHHHHHHHHHHHHHHHHGCGGGGHGGGGGGH
@M02034:409:000000000-BFKT7:1:1114:10670:20554 1:N:0:27
AAAGTCGAGGTGCCTAAAGTGGCAACCCAGACTGATAATAATGTTGGTGGTGTAGAGCTTCCTGTAGCCGCATGGCGTTCGTACTTAAATATGGAACTAACCATTCCAATTTTCGCTGTCTCTTATACACATCTCCGAGCCCACGAGACA
+
CCCCCFCCCDCCGGGGGGGGGGGHHHHGGHHGHHHHHHHHHHHGHHHEGGGGGHHHHHHHHHHHHHHHHGGGFGHHGFGGGGHHHHHHHHHHHHGHGHHHHGGHHHGHHHHHHHGGGGGHHFHHHHHHHHHHHHHHGGGGGGHGGGGGGG
@M02034:409:000000000-BFKT7:1:1114:13611:20556 1:N:0:27
AAAGTCGAGGTGCCTAAAGTGGCAACCCAGACTCAGCAGAATGTTGGTGGTGTAGAGCTTCCTGTAGCCGCATGGCGTTCGTACTTAAATATGGAACTAACCATTCCAATTTTCGCTGTCTCTTATACACATCTCCGAGCCCACGAGACA
+
ABA?AFBAD?ABGGGGGGGEGGGGHHHAFAEGGGGFGHHBGHGHHGA2A2ABFFF5GBEGHFHGHHHHHGCAEEFAE?EFEA??FHGFHFDGHHF33GGGGAGG3GF4FGGHHFFGEGEHHHGEFG4BFGH2?3GDDGCFDGHGGGGDGF
@M02034:409:000000000-BFKT7:1:1114:6190:20557 1:N:0:27
AAAGTCGAGGTGCCTAAAGTGGCAACCCAGACTGCGTGTGGGGTTGGTGGTGTAGAGCTTCCTGTAGCCGCATGGCGTTCGTACTTAAATATGGAACTAACCATTCCAATTTTCGCTGTCTCTTATACACATCTCCGAGCCCACGAGAC
+
CCCCCFCABCBCGGGGGGGGGGGHHHHGGHHGHHHGEGGHGGGGGGGGGGGGHHHHHHHHHGHHHHHHHGGGFGHHGGGGGGHHHHFFHHGHHHGGHHHHHHHHHHGGHHHHHHGGGGGHHHHHHHHHFHFHHHGHGGCGGGHGGGGGG
@M02034:409:000000000-BFKT7:1:1114:7341:20558 1:N:0:27
AAAGTCGAGGTGCCTAAAGTGGCAACCCAGACTTCTCATCCTGTTGGTGGTGTAGAGCTTCCTGTAGCCGCATGGCGTTCGTACTTAAATATGGAACTAACCATTCCAATTTTCGCTGTCTCTTATACACATCTCCGAGCCCACGAGAC
+
?AABAFAABB>AGGGGGGGGGGGFFGFEFHHGGHFHHHHHHGGHHHHBAEBFFFHGGAGGHFHHHFH5FEECEEHFEBE1EBEGHFF3GFBFFH@GFGHECEBCFHFFHHHHHGGGEG/BGFGGEGHEFGFFCF3FFCGGCGHGDCDAD
@M02034:409:000000000-BFKT7:1:1114:19458:20560 1:N:0:27
AAAGTCGAGGTGCCTAAAGTGGCAACCCAGACTCTTTATTCGGTTGGTGGTGTAGAGCTTCCTGTAGCCGCATGGCGTTCGTACTTAAATATGGAACTAACCATTCCAATTTTCGCTGTCTCTTATACACATCTCCGAGCCCACGAGACA
+
BBBBBFBBDBBBGGGGGFGGGGGHGHHGGHGGHHHHHGHBHCHFGGGGGGGGHHHHHHHHHGHHHHHHHGGGGGGHGGGGGGHHHHGHHHHHHHHFHGHFFHGHHGHEHHHHHHGGGGGHHHHHGHHHGHHHGHHH?DFGGGHGCGGGGF
@M02034:409:000000000-BFKT7:1:1114:7562:20560 1:N:0:27
AAAGTCGAGGTGCCTAAAGTGGCAACCCAGACTTTTAATGGGGTTGGTGGTGTAGAGCTTCCTGTAGCCGCATGGCGTTCGTACTTAAATATGGAACTAACCATTCCAATTTTCGCTGTTCTTATACACATCTCCGAGCCCACGAGACAG
+
CCCCCFCCCCCCGGGGGGGGGGGHHHHGGHHGHHHHHHHHHHGGGGGEFGGFHHHHHHHHHHHHHHHHHGGEGGHHGGGGGGHHHHHHHHHHHHGHHHHGHHGHHHGHHHHHHGGGGGGHHHHGHHHHHHHHHHHGGGGGGHGGGFGGHG
@M02034:409:000000000-BFKT7:1:1114:26432:20563 1:N:0:27
AAAGTCGAGGTGCCTAAAGTGGCAACCCAGACTCAGAATAGTGTTGGTGGTGTAGAGCTTCCTGTAGCCGCATGGCGTTCGTACTTAAATATGGAACTAACCATTCCAATTTTCGCTGTCTCTTATACACATCTCCGAGCCCACGAGACA
+
BBAABFBBBBABGGGGGGGGGGGHHHHGGHHGHHHGHHGBGGGHGHHEFGEGHHHFHHHHHHHHHHHHHGGEFGHHGGGGGGHHHHHFHHHHHGFGFHGHHHHHHHFHHHHHHHGGGGGHHHHHHHGHGHFHHHHFGDGGCFHGGCCCE<
@M02034:409:000000000-BFKT7:1:1114:7544:20566 1:N:0:27
AAAGTCGAGGTGCCTAAAGTGGCAACCCAGACTTTTAATGGGGTTGGTGGTGTAGAGCTTCCTGTAGCCGCATGGCGTTCGTACTTAAATATGGAACTAACCATTCCAATTTTCGCTGTTCTTATACACATCTCCGAGCCCACGAGACAG
+
BBBBBFBBDBBBFGGGFGGGGGGHHHGGGHGGHHHGHHHHHHGGGGCEFEEGHEGGH5GHFHFHGFGEFEE@EFFCEEGFFEBFGHHDFEB@GF3@BGDGBE3BF4F4EBDGB4>/EGEHHEHDGHFGFBFFGFF?@CFFF/?ACGGDGG
@M02034:409:000000000-BFKT7:1:1114:11602:20570 1:N:0:27
AAAGTCGAGGTGCCTAAAGTGGCAACCCAGACTAATTCGACGGTTGGTGGTGTAGAGCTTCCTGTAGCCGCATGGCGTTCGTACTTAAATATGGAACTAACCATTCCAATTTTCGCTGTCTCTTATACACATCTCCGAGCCCACGAGAC
+
A@BBAFBABBBBGGGGGGGGGGGHHHHGGHHGHHHHHGGHGGGBFEGDFEEGHHHHHHGHFGHGHGHHHGGEGGHHGFGGGFHEHHEFFHHEHHFFCFDHHHFHHGGGFGFHGEEFGGGHFFHGHHHF3CGBGHFHGF/@CFHFCCFFF
@M02034:409:000000000-BFKT7:1:1114:5821:20576 1:N:0:27
AAAGTCGAGGTGCCTAAAGTGGCAACCCAGACTTTGGAGAAGGTTGGTGGTGTAGAGCTTCCTGTAGCCGCATGGCGTTCGTACTTAAATATGGAACTAACCATTCCAATTTTCGCTGTCTCTTATACACATCTCCGAGCCCACGAGAC
+
BBBBBFABDDBBGGGGGGGGGGGHHHHGGHHGHF5GHFEGCEGHGHGEFGEFGHHGHHHHHHHHHHHHHGGGFGHHGGGGGGHHHHHHHHHHHDHHHHHHHHHHHHHHHHHHHHGGGGGHHHHHHHHHHHFHHHHFAC?@CFEGGGGGE
@M02034:409:000000000-BFKT7:1:1114:17859:20590 1:N:0:27
AAAGTCGAGGTGCCTAAAGTGGCAACCCAGACTAAGAATCATGTTGGTGGTGTAGAGCTTCCTGTAGCCGCATGGCGTTCGTACTTAAATATGGAACTAACCATTCCAATTTTCGCTGTCTCTTATACACATCTCCGAGCCCACGAGACA
+
CCCCCFCCCCCCGGGGGGGGGGGGGHHGGHHGHHHHHHHHHHHFGHHGGGEFHHHHHHHHHHHHHHHHHGGFGGHHGGGGGGHHHHHHHHHHHGHHHHHHHHHHHHHHGHHHHHGGGGGHHGHHHHHHHHHHHHHHGGGGGGHGGGGFGG
@M02034:409:000000000-BFKT7:1:1114:7611:20598 1:N:0:27
AAAGTCGAGGTGCCTAAAGTGGCAACCCAGACTCAGACGCCTGTTGGTGGTGTAGAGCTTCCTGTAGCCGCATGGCGTTCGTACTTAAATATGGAACTAACCATTCCAATTTTCGCTGTCTCTTATACACATCTCCGAGCCCACGAGACA
+
CCDDDFDDCDABGGGGGGGGGGGHHHHGGHHGHHHHHHGGGHHGHHHEFGEFGHHHHHHHHHHHHHHHHGGGGGHHGEGGGFHHHHHHHHHHHHFGHHHGHHHHHHHGHHHHHHGGGGGHHHHHGHHHGHHHHHHHGGGGGGHGGGGGGG
@M02034:409:000000000-BFKT7:1:1114:17537:20604 1:N:0:27
AAAGTCGAGGTGCCTAAAGTGGCAACCCAGACTGGGCAGCCTGTTGGTGGTGTAGAGCTTCCTGTAGCCGCATGGCGTTCGTACTTAAATATGGAACTAACCATTCCAATTTTCGCTGTCTCTTATACACATCTCCGAGCCCACGAGACA
+
AABBAFAABBABGGGGGGGGGGGHHHHGGHHGHHEGHFDGHHHFHHHGGGGGHHHHHHGHHHHHHFFFHGGCFGHHGGGGGGEHHHHHHHHHHFGFHHGHHHHHHHHH4FGHHHFEGEEHHFHHHGFHHHHHHHGHGGCGGGHGGGGGF<
@M02034:409:000000000-BFKT7:1:1114:14248:20618 1:N:0:27
AAAGTCGAGGTGCCTAAAGTGGCAACCCAGACTACTATGGAGGTTGGTGGTGTAGAGCTTCCTGTAGCCGCATGGCGTTCGTACTTAAATATGGAACTAACCATTCCAATTTTCGCTGTCTCTTATACACATCTCCGAGCCCACGAGACA
+
B@BBBFBBBBAAGGGGGGGGGGGGGGGGGHHGHHHHHHHHHHGGHFGBFE1FFFHFHHHHHFHFGHHGHGGEEFHHGEGFEEFGHHHEHHFHHGFHFHHGFGHHHHFFHHFHHGGGGEFHHHHHGHHHFHHHHHHEGCCG//GGDDGGGF
@M02034:409:000000000-BFKT7:1:1114:17547:20619 1:N:0:27
AAAGTCGAGGTGCCTAAAGTGGCAACCCAGACTGGGCAGCCTGTTGGTGGTGTAGAGCTTCCTGTAGCCGCATGGCGTTCGTACTTAAATATGGAACTAACCATTCCAATTTTCGCTGTCTCTTATACACATCTCCGAGCCCACGAGAC
+
CCCCCFCCCCCCGGGGGGGGGGGHHHHGGHHGHHAAGFGGHHHHHHHGGGGGHHHHHHHHHHHHHHHHFGGEEEHGGGGGGGHGHHGGFGGHHHFGHHHHHHHHHGHHHHHHHHEGGGGGHHHHHHFGHHHHHHHFD?FGGGHGGCGGG
@M02034:409:000000000-BFKT7:1:1114:8838:20628 1:N:0:27
AAAGTCGAGGTGCCTAAAGTGGCAACCCAGACTCCGCATCAGGTTGGTGGTGTAGAGCTTCCTGTAGCCGCATGGCGTTCGTACTTAAATATGGAACTAACCATTCCAATTTTCGCTGTCTCTTATACACATCTCCGAGCCCACGAGACA
+
CBCCCFCCCCBBGGGGGGGGGGGHHHHGGHHGHHHGGGGGHHHHHHGEFGEGHHHHHHHHHHHHHHHHHGGFGGHHGEFGGGHHHHHHHHHHHGHFHHHHHHHHHHHHHHHHHHGGGGGHHHHHGHGHGHHHHGFFFCGGGGHGGGGGGC
@M02034:409:000000000-BFKT7:1:1114:28573:20629 1:N:0:27
AAAGTCGAGGTGCCTAAAGTGGCAACCCAGACTAATAAGCAGGTTGGTGGTGTAGAGCTTCCTGTAGCCGCATGGCGTTCGTACTTAAATATGGAACTAACCATTCCAATTTTCGCTGTCTCTTATACACATCTCCGAGCCCACGAGACA
+
BBBBBFBBDBABGGGGGGGGGGGGGHHGGHHGHHHHHHGCHHHHHHGAFGEFHHHHHHHHHFHHHHHHHGGGGGHHGGGGGEHHHHGGFHHHHHGHGHGFHHHHHHHGBGHHHHGGG?FHHFHHHFHHHHHFHHGHGGGGGGGGGGGGD?
@M02034:409:000000000-BFKT7:1:1114:28322:20633 1:N:0:27
AAAGTCGAGGTGCCTAAAGTGGCAACTCAGACTAAGAATAATGTTGGTGGTGTAGAGCTTCCTGTAGCCGCATGGCGTTCGTACTTAAATATGGAACTAACCATTCCAATTTTCGCTGTCTCTTATACACATCTCCGAGCCCACGAGAC
+
BBBABFABBBAAAGGGGGGGGGGGFGGBFGF33FD33DGBFHFFHHGAFEEFGDG5GAAFFBFEGFFGHE?0AEF1E?EBE>2FEHGGGGGHGG3BGC@GFCFHFGE4FHFFFBEGGG<F?GHFD?B4FFE?GFFGA/DFGGFGB?@AE
@M02034:409:000000000-BFKT7:1:1114:11414:20639 1:N:0:27
AAAGTCGAGGTGCCTAAAGTGGCAACCCAGACTAGTGATACGGTTGGTGGTGTAGAGCTTCCTGTAGCCGCATGGCGTTCGTACTTAAATATGGAACTAACCATTCCAATTTTCGCTGTCTCTTATACACATCTCCGAGCCCACGAGAC
+
BBBBBFABBBBBGGGGGGGGGGGHHHHGGHHGHHHHHHHHHGGHGGGEFGGGHHHHHHHHHHHHHHHHHGG?EGHHGGGGGGFHHHGHHHHHHHHHHHHHHHHHHHHHHGHHHHFEFGGGHHHHHHHGHHHHHHFHG?CGFGHGGFFGG
@M02034:409:000000000-BFKT7:1:1114:25059:20639 1:N:0:27
AAAGTCGAGGTGCCTAAAGTGGCAACCCAGACTATGCGGGAGGTTGGTGGTGTAGAGCTTCCTGTAGCCGCATGGCGTTCGTACTTAAATATGGAACTAACCATTCCAATTTTCGCTGTCTCTTATACACATCTCCGAGCCCACGAGAC
+
BBCCBFCCCCBBGGGGGFGGGGGHHHHGGHHGHHHHHGGGGGGGHHGEFGEFGHHHHHGHHHHHHHHHHGGGGGHHGGGGEFFHHHGHHHHHHHHGGHHHHHHHHHHHHHHHHGGGGGDHHHHHHHHHHFHHHHHHGGCGGGHGGGGGG
@M02034:409:000000000-BFKT7:1:1114:15790:20647 1:N:0:27
AAAGTCGAGGTGCCTAAAGTGGCAACCCAGACTAGGAAGGAGGTTGGTGGTGTAGAGCTTCCTGTAGCCGCATGGCGTTCGTACTTAAATATGGAACTAACCATTCCAATTTTCGCTGTCTCTTATACACATCTCCGAGCCCACGAGACA
+
CCCCCFCCCCBBGGGGGGGGGGGHHHHGGHHGHHHHGHHGFGGGHHGEFGEFHHHHHHHHGHHHHHHHHGGGGGHHGGGGGGGHHHHHHHGHHHHGHHHHHHHHHHGHGHHHHHGGGGGHHGHHHHHHHHHHHHHHGGGGGGHGGGGGGB
@M02034:409:000000000-BFKT7:1:1114:20536:20661 1:N:0:27
AAAGTCGAGGTGCCTAAAGTGGCAACCCAGACTGGGCAGGAGGTTGGTGGTGTAGAGCTTCCTGTAGCCGCATGGCGTTCGTACTTAAATATGGAACTAACCATTCCAATTTTCGCTGTCTCTTATACACATCTCCGAGCCCACGAGAC
+
CCCCCFCCCCBCGGGGGGGGGGGHHHHGGHHGHHHGHHGGGGGGHHGGGGGFFFHFHGHGGHHHHGHFFGGEEGHAE?EFFFFGHHHHHHHFGHB3FHHHFFDGHHFBHHHHHHFDGGFHHGHHHFGDDGGHHHHHGGGGGGFFGFGGG
@M02034:409:000000000-BFKT7:1:1114:3772:20666 1:N:0:27
AAAGTCGAGGTGCCTAAAGTGGCAACCCAGACTCAGAGTAAGGTTGGTGGTGTAGAGCTTCCTGTAGCCGCATGGCGTTCGTACTTAAATATGGAACTAACCATTCCAATTTTCGCTGTCTCTTATACACATCTCCGAGCCCCCGAGACA
+
CCCCCFABCCCCGGGGGGGGGGGHHHHGGHHGHHBE3GGDHHF5AFAAFEEFFEFAA5FG5GG55DFAEEF0EEB1>E?FA?ECEGFF3FGEGF33BGFFB03FG?GF4BDFGF>EG?EGHHHFDHFFF??BFFG2BC>@CC/<<@//<>
@M02034:409:000000000-BFKT7:1:1114:17192:20666 1:N:0:27
AAAGTCGAGGTGCCTAAAGTGGCAACCCAGACTCAGCCTCGGGTTGGTGGTGTAGAGCTTCCTGTAGCCGCATGGCGTTCGTACTTAAATATGGAACTAACCATTCCAATTTTCGCTGTCTCTTATACACATCTCCGAGCCCACGAGACA
+
CCCCBFCCBCCCGGGGGGGGGGGHHHHGGHHGHHHHHHHHGGGHGGGEGGGGHGHGHHHHHHHHHHHGHGGGGGHGGEFGGGHHHHHHHHHHHHFHHHHHHHHHFHHFGGHHHHEEGEDHGGHHHHGHGFFHHHGHDCCCFGGGG?CDGF
@M02034:409:000000000-BFKT7:1:1114:14089:20668 1:N:0:27
AAAGTCGAGGTGCCTAAAGTGGCAACCCAGACTGAGAGGTCTGTTGGTGGTGTAGAGCTTCCTGTAGCCGCATGGCGTTCGTACTTAAATATGGAACTAACCATTCCAATTTTCGCTGTCTCTTATACACATCTCCGAGCCCACGAGACA
+
BBBCBFCCCBABGGGGGGGFGGGHHHHGGHHGHHHHHHGFGHHHHHHEFFEFGHHHHHHHHHHHHHHHHGGGGGHHGEFGEEGHHHGFHHHHHHHHGHHHHHGHHHGGHHHHHGGGGGGHHHHHHHHHEFHGHHGHDDGGDGEGGGGGGF
@M02034:409:000000000-BFKT7:1:1114:5497:20669 1:N:0:27
AAAGTCGAGGTGCCTAAAGTGGCAACCCAGACTCCTGCTACTGTTGGTGGTGTAGAGGTTCCTGGAGCCGCATGGCGTTCGTACTTAAATATGGAACTAACCATTCCAATTTTCTCTGTCTCT
+
BBABBFBBBBAAGGGGGGGFGGGHHHHGFHGFFGB3F3BDDFFDBEEEFEE113DAD2BBAFFG32B21AE>EE11EEC1B>??AD433BBF4F33B3DG3B3BF4B4BBBF444?B4BB4BB
@M02034:409:000000000-BFKT7:1:1114:16010:20671 1:N:0:27
AAAGTCGAGGTGCCTAAAGTGGCAACCCAGACTACGCCTCCTGTTGGTGGTGTAGAGCTTCCTGTAGCCGCATGGCGTTCGTACTTAAATATGGAACTAACCATTCCAATTTTCGCTGTCTCTTATACACATCTCCGAGCCCACGAGACA
+
CCCCCFCCCCAAGGGGGGGGGGGHHHHGGHHGHHHGGGHGHHHHHHHEFGBFHHHHHHHHHHHHHHHGHGEEFGHFEEEGGEHHHHHFHHGHHHHGHHBGHHHHHHFGHHHHHHGDFGGFHHHHFHGHGHHHHHFGG?FFGGHGGGGGGF
@M02034:409:000000000-BFKT7:1:1114:12144:20672 1:N:0:27
AAAGTCGAGGTGCCTAAAGTGGCAACCCAGACTTCGCCGCCTGTTGGTGGTGTAGAGCTTCCTGTAGCCGCATGGCGTTCGTACTTAAATATGGAACTAACCATTCCAATTTTCGCTGTCTCTTATACACATCTCCGAGCCCACGAGAC
+
BBCCAFBCCBBBGGGGGGGGGGGHHHGGGHHGHHHGGGGFGGHHGHHAFGEFFFHFHFHHHGHHHHHHHGGFEGHHEFGGGFHHHHGFHHHGHHGHHHGHHFGHHHFFHHHHHHEGGGGHHHGHHHFHEGHHHHHBGC/CCEHGGGGFA
@M02034:409:000000000-BFKT7:1:1114:5364:20676 1:N:0:27
AAAGTCGAGGTGCCTAAAGTGGCAACCCAGACTAAGGGTGCGGTTGGTGGTGTAGAGCTTCCTGTAGCCGCATGGCGTTCGTACTTAAATATGGAACTAACCATTCCAATTTTCGCTGTCTCTTATACACATCTCCGAGCCCACGAGACA
+
ABBABFBBBBABGGGGGGGGFGGHHHHGGHHGHHHHHGGFFEGEGGGEFGEFHHHHGHHHHHHHHHHHHGGGGGHHGEFGGGHHHHHHFHHFGGHGHHGHHHFGHGHHFHHHHHGGGGCGFFHHHHEGFFFHHHGGGGGGGGHGGGGGG<
@M02034:409:000000000-BFKT7:1:1114:19812:20677 1:N:0:27
AAAGTCGAGGTGCCTAAAGTGGCAACCCAGACTAAGCCTCCTGTTGGTGGTGTAGAGCTTCCTGTAGCCGCATGGCGTTCGTACTTAAATATGGAACTAACCATTCCAATTTTCGCTGTCTCTTATACACATCTCCGAGCCCACGAGACA
+
BBBBBFBBDDAAGGGGGGGGGGGHHHHGGHHGHHGFHHHHHHHHHHHGGGGFGHHHHHHHHHHHHHHHHGGFFGHHGGGGGGHHHHHHHHHHHHHHGHGFFHHHHHGHHHHHHHGGGGDFHHHHHGFGDGHHHHFGGGGGGGHGGGGDA<
@M02034:409:000000000-BFKT7:1:1114:4147:20678 1:N:0:27
AAAGTCGAGGTGCCTAAAGTGGCAACCCAGACTACGGGTCGGGTTGGTGGTGCAGAGCTTGCTGTAGGCGCATGGTGTTCGT
+
CCDDDFCCCDCCGGGGGGGGGGGHHHHGGHHGH33B2AE22EGHEFE1A1EA33D5?33B3BF555@33>E/BA?3B114>>
@M02034:409:000000000-BFKT7:1:1114:3759:20682 1:N:0:27
AAAGTCGAGGTGCCTAAAGTGGCAACCCAGACTCAGAGTAAGGTTGGTGGTGTAGAGCTTCCTGTAGCCGCATGGCGTTCGTACTTAAATATGGAACTAACCATTCCAATTTTCGCTGTCTCTTATACACATCTCCGAGCCCACGAGAC
+
AAAAAFBADDABGBFFFGFEGGGCHHGGGHHFHHHHGFGGHHFGHHGEFGEFFGGFGHHHFGHGHGHGFEA>EEGGEEFFEGFEFGGEFHGHHE3B@GGBFHFFGGHHEGGGBBEDEGGFHFHHGGEDD1FHEHBHG@C@/FECC>?ED
@M02034:409:000000000-BFKT7:1:1114:12130:20685 1:N:0:27
AAAGTCGAGGTGCCTAAAGTGGCAACCCAGACTTCGCCGCCTGTTGGTGGTGTAGAGCTTCCTGTAGCCGCATGGCGTTCGTACTTAAATATGGAACTAACCATTCCAATTTTCGCTGTCTCTTATACACATCTCCGAGCCCACGAGAC
+
CCCCCFCCCCCCGGGGGGGGGGGHHHHGGHHGHHHGGGGGGGHGGHHEGGEFGHHGHHHHHHHHHHHHHGGGGGHHGFGGGGGHHHFHHHHHHGGHHHGFHHHHHHHHHHHHHGEFGGGHHHHFHHHHFGHFHHGHGGGGGGHGGGGGG
@M02034:409:000000000-BFKT7:1:1114:3875:20686 1:N:0:27
AAAGTCGAGGTGCCTAAAGTGGCAACCCAGACTCCGCGGCCTGTTGGTGGTGTAGAGCTTCCTGTAGCCGCATGGCGTTCGTACTTAAATATGGAACTAACCATTCCAATTTTCGCTGTCTCTTATACACATCTCCGAGCCCACGAGACA
+
AAABBFBBB?ABGGGGG4FGGGGFHCHGGHGGCHGGGGEG?EAFG31BF?ABG3DFGDFGH3FFGHHEHF/>>EF?>>/?E?B?FGF3FGFFBF3FEFF3B0BBFFDDBBGGHBC?EAA1@DFFBFFBBCFBGF>1C</?CFGGCCCDGB
@M02034:409:000000000-BFKT7:1:1114:7472:20686 1:N:0:27
AAAGTCGAGGTGCCTAAAGTGGCAACCCAGACTTTGCATACGGTTGGTGGTGTAGAGCTTCCTGTAGCCGCATGGCGTTCGTACTTAAATATGGAACTAACCATTCCAATTTTCGCTGTCTCTTATACACATCTCCGAGCCCACGAGACA
+
DDDDDFCDDDABGGGGGGGGGGGGHHHGGHHGHHHHHHHHHHGHGGGEFGEFGHHHHHHHHGHHHHHHHGGEEGHHGGGGGGHHHHHHHHHHHHHHHHHHHHHHHHGGHHHHHHGGGGGHHHHHGHHHHHGHHHHGGGGGGGHGGGGGGG
@M02034:409:000000000-BFKT7:1:1114:15830:20687 1:N:0:27
AAAGTCGAGGTGCCTAAAGTGGCAACCCAGACTAGGGAGTGTGTTGGTGGTGTAGAGCTTCCTGTAGCCGCATGGCGTTCGTACTTAAATATGGAACTAACCATTCCAATTTTCGCTGTCTCTTATACACATCTCCAGCCCACGAGACAG
+
BBCCBFCBBCBBGGGGGGGGGGGHHHHGGHHGHHHHHHGFHHHHHHHEFGEFGHHHHHHGHHHHHHHHHGGGGGHHGGGGGGHHHHHHHHGHHHHHHHGHHHHHHHGHHHHHHFGGGGGGHGHHHHHHHHHHHHDBGGHGGHGGGGGGHH
@M02034:409:000000000-BFKT7:1:1114:21692:20702 1:N:0:27
AAAGTCGAGGTGCCTAAAGTGGCAACCCAGACTAATCCGCATGTTGGTGGTGTAGAGCTTCCTGTAGCCGCATGGCGTTCGTACTTAAATATGGAACTAACCATTCCAATTTTCGCTGTCTCTTATACACATCTCCGAGCCCACGAGACA
+
CCCBBFBCCBCCGGGGGGGGGGGHHHHGGHHFHH3FGFFFAEEGHHEGGGGGFEGDGGHFDGGHHFGGHGE>FE1C@?EG?EHFHHHGFHHFFHB3FGHHFEBFE4FGFGGHHB<EGAEFEHHFDDDFHBDCGFHDFC/BGFFGGGGGG=
@M02034:409:000000000-BFKT7:1:1114:23485:20709 1:N:0:27
AAAGTCGAGGTGCCTAAAGTGGCAACCCAGACTCAGAAGGCTGTTGGTGGTGTAGAGCTTCCTGTAGCCGCATGGTGTTCGTACTTAAATATGGATCTAACCATTCCAATTTTCGCTGTCTCT
+
BBBBBFBBBBBAGGGGFGGGGGGHHHHGGH2FHG33B5AGFGGHFE2E21EAA3FAE5BA5BBFFEE53EE0BE15B?1FE>2?1BG3@BG@B333BBGH313F3@FB?BDHD4/EFA?FFGF
@M02034:409:000000000-BFKT7:1:1114:23666:20712 1:N:0:27
AAAGTCGAGGTGCCTAAAGTGGCAACCCAGACTAAGGATCGGGTTGGTGGTGTAGAGCTTCCTGTAGCCGCATGGCGTTCGTACTTAAATATGGAACTAACCATTCCAATTTTCGCTGTCTCTTATACACATCTCCGAGCCCACGAGACA
+
CBCCBFBCCCAAGGGGGGGGGGGHHHHGGHHGHGHHHGHHGGGHGGGEFGEFHHHHHHHHHHHHHHHHGGGGGGHHGFGGGGHHHHHHHHHHHHEGFHGHHHGHHHHHHHHHHHGGGGGHGHHHGHHHFFGHHHGHGCCGGGHGGGGGFC
@M02034:409:000000000-BFKT7:1:1114:13243:20717 1:N:0:27
AAAGTCGAGGTGCCTAAAGTGGCAACCCAGACTTCGGCTACTGTTGGTGGTGTAGAGCTTCCTGTAGCCGCATGGCGTTCGTACTTAAATATGGAACTAACCATTCCAATTTTCGCTGTCTCTTATACACATCTCCGAGCCCACGAGACA
+
BBBBAFBBDBAA4FFDGGG6GGEFFGFEGHGGHHHEGGGGHHHGHHEAFCAAAFGGGGHHFGHHFFHEFGGGGGHAEFGGGEHHGFHGHHHHHFHHHHDHHGBGGEGBFHHGHDGGGGFHHFGGHHEGFHHHHGH1DCCGGGHGGGGAE?
@M02034:409:000000000-BFKT7:1:1114:25113:20719 1:N:0:27
AAAGTCGAGGTGCCTAAAGTGGCAACCCAGACTAAGGCTGCGGTTGGTGGTGTAGAGCTTCCTGTAGCCGCATGGCGTTCGTACTTAAATATGGAACTAACCATTCCAATTTTCGCTGTCTCTTATACACATCTCCGAGCCCACGAGACA
+
BBCCAFBCCCCCGGGGGGGGGGGHHHHGGHHGHHHCFHGGGGGGGGGEFFGGHGHHHHHHHHHHHHHHHGGEGGHHGGGGGGGHHHFHHHHHHGFGHHHHHHGHHHGHHHHHHHGGGGGHHHHHGHHHHHHHHHHHGCCGGGHGGGGGF>
@M02034:409:000000000-BFKT7:1:1114:9857:20725 1:N:0:27
AAAGTCGAGGTGCCTAAAGTGGCAACCCAGACTTCGCTTCCTGTTGGTGGTGTAGAGCTTCCTGTAGCCGCATGGCGTTCGTACTTAAATATGGAACTAACCATTCCAATTTTCGCTGTCTCTTATACACATCTCCGAGCCCACGAGAC
+
CCCCCFCCCCCCGGGGGGGGGGGHHHHGGGHGHHHGGGHGHHHHHHGGGGGGHHHFHHHHGFHHHHGFHGG?EGHHGGGGGGHHGHHFHHHHHHEGHHHHHHHHHGHHFFGHHH@FGEGHHHHHFHDGFHFHHHHGGGGGGGHGG@FGG
@M02034:409:000000000-BFKT7:1:1114:9155:20729 1:N:0:27
AAAGTCGAGGTGCCTACAGTGGCAACCCAGACTATGAGGGGTGTTGGTGGTGTAGAGCTTCCTGTAGCCGCATGGCGTTCGTACTTAAATATGGAACTAACCATTCCAATTTTCGCTGTCTCTTATACACATCT
+
>>A?>DAABD2?GFGCFCGD5GFHHHGFDHF2FFGFFHGGGGEE?1FAFE1ABB5DFFHF5AFFDFGEHGGCEF1B>B/1E?1G1G4DGF?4F3B3BFGFHFHE34FD4BBG4F/?A/E1GFGFF22???11@D
@M02034:409:000000000-BFKT7:1:1114:9135:20731 1:N:0:27
AAAGTCGAGGTGCCTAAAGTGGCAACCCAGACTATGAGGGGTGTTGGTGGTGTAGAGCTTCCTGTAGCCGCATGGCGTTCGTACTTAAATATGG
+
AAAA>5AABBAAB4FACFGB5GCFHG4ACEGGFFHHGGFEFAAAEAGEFEAF1BFFGGBEGFGGGGF5@EEEEEH1E1EFEEHHEFFFFGDFGG
@M02034:409:000000000-BFKT7:1:1114:11612:20740 1:N:0:27
AAAGTCGAGGTGCCTAAAGTGGCAACCCAGACTCAGAGTGGGGTTGGTGGTGTAGAGCTTCCTGTAGCCGCATGGCGTTCGTACTTAAATATGGAACTAACCATTCCAATTTTCGCTGTCTCTTATACACATCTCCGAGCCCACGAGACA
+
CBCCBFBBCBCCGGGGGGGGGGGHHHHGGHHGHHHHHHHHGHGEFGGFFGFGHFHHHHHHHHHHHGHHHGGFGGHHGGGGGGHHHHHHHHHHHHDGGGGGHHHHHHHHGHGHHFCEADGHHGHHHHHHHFHGHG@GGGGGGGHGGGGDFF
@M02034:409:000000000-BFKT7:1:1114:27002:20745 1:N:0:27
AAAGTCGAGGTGCCTAAAGTGGCAACCCAGACTTCTAGGT
+
CCCCCFCCCCCCGGGGGGGGGGGHHHHGGHHGHCF5B535
@M02034:409:000000000-BFKT7:1:1114:14395:20748 1:N:0:27
AAAGTCGAGGTGCCTAAAGTGGCAACCCAGACTAAGAAGGATGTTGGTGGTGTAGAGCTTCCTGTAGCCGCATGGCGTTCGTACTTAAATATGGAACTAACCATTCCAATTTTCGCTGTCTCTTATACACATCTCCGAGCCCACGAGACA
+
AABABFABDD>AGGGGGFG6DBFGFEH?EGGEGHHHFHGHGHHGGHHEFGAFFDGBFHHHHCGFGHGGHG0>EFHHGEEGGEHFHHHEHHFHHHFFCGFGHHFHEHFFHHHHHFGGGGEFGFHHGHHGDFHHHFGGF?CCCEGG?GCGGC
@M02034:409:000000000-BFKT7:1:1114:8332:20748 1:N:0:27
AAAGTCGAGGTGCCTAAAGTGGCAACCCAGACTGAGCATGTGGTTGGTGGTGTAGAGCTTCCTGTAGCCGCATGGCGTTCGTACTTAAATATGGAACTAACCATTCCAATTTTCGCTGTCTCTTATACACATCTCCGAGCCCACGAGAC
+
CBBCCFCCCCBBGGGGFGFFGGGHHHHGGHHGHHHHHHHHHGHFFGGFFGEFGHHHHFHHHHHHHHHHHGGEEFHHEEFFFFHHHHHHGHHHHHGFFHGFGGGHHHGHHHHHHHGGGGGHHGHHHHFFBHFHHHFHGCCCGGHGGGFAD
@M02034:409:000000000-BFKT7:1:1114:28207:20758 1:N:0:27
AAAGTCGAGGTGCCTAAAGTGGCAACCCAGACTGGGGCGGGTGTTGGGGGTGTAGAGCTTCCTGGAG
+
>AA>AFABDBAAFGGGGGGGGB24CGHDC2ABF3A2EEEE0/>EF1G/>>>>>3?3?EBG33B330?
@M02034:409:000000000-BFKT7:1:1114:26387:20758 1:N:0:27
AAAGTCGAGGTGCCTAAAGTGGCAACCCAGACTCAGAATCCGGTTGGTGGTGTAGAGCTTCCTGTAGCCGCATGGCGTTCGTACTTAAATATGGAACTAACCATTCCAATTTTCGCTGTCTCTTATACACATCTCC
+
AAAABFBBDDAAGGGGGGGGGGFHHHHGFHHGHHCHFAFB3AFEGGGGGGGGHFHFHHGFHCFGFGHHHDE0E1BF@FE1EEHHHHFHEGHGEEFBGGHGGFEGD4?4BBFDDHGGGE?GFGHH3FFGFGGFGHFG
@M02034:409:000000000-BFKT7:1:1114:8810:20763 1:N:0:27
AAAGTCGAGGTGCCTAAAGTGGCAACCCAGACTAGGGGTGGTGTTGGTGGTGTAGAGCTTCCTGTAGCCGCATGGCGTTCGTACTTAAATATGGAACTAACCATTCCAATTTTCGCTGTCTCTTATACACATCTCCGAGCCCACGAGAC
+
BBBBBFBBBBAAGGGGFGFDFGGHHHHGGHHGHFHHHGEFGGGHGHHEGGFFAFGHHGHHGHHHHGHGFGG>EEHHGGFGFEHHHHEGHHHHHHHHHHHHHHHHHHFFEGHHHHGGGGGHHFGHHHFGFFHGFHFHGGCGGGHEGGGGC
@M02034:409:000000000-BFKT7:1:1114:7599:20766 1:N:0:27
AAAGTCGAGGTGCCTAAAGTGGCAACCCAGACTAATCCTCAGGTTGGTGGTGTAGAGCTTCCTGTAGCCGCATGGCGTTCGTACTTAAATATGGAACTAACCATTCCAATTTTCGCTGTCTCTTATACACATCTCCGAGCCCACGAGACA
+
CCCCCFCBBBBBGGGGGGGGGGGHHHHGGHHGHHHHHHHHHHHHGHGGGGEFGHHGHHHHHHHHHHHHHGGEEGHGGEFGFFHHHHHHHHHHHHHHHHHHHHHHHHFHGHHHHHGGGGGHGHHHHHHFHHHHHHHHFCCCFFHGGGGGGC
@M02034:409:000000000-BFKT7:1:1114:26391:20777 1:N:0:27
AAAGTCGAGGTGCCTAAAGTGGCAACCCAGACTCAGAATCAGGTTGGTGGTGTAGAGCTTCCTGTAGCCGCATGGCGTTCGTACTTAAATATGGAACTAACCATTCCAATTTTCGCTGTCTCTTATACACATCTCCGAGCCCACGAGACA
+
ABABBFBABBAAAFGGGGGGGGGGHHHCGHHGGHFGFHHGFFHFFGGFFFEGGHHFGGHHGHHGHFHGHEEEEGHHFFGGEEFGHHHFHHHHHHBFGHFGHHFHFFHFHHHGHHGGGGFGHHHHHHFGGHHHHHHGGGCDGGHGG?CEDF
@M02034:409:000000000-BFKT7:1:1114:15037:20782 1:N:0:27
AAAGTCGAGGTGCCTAAAGTGGCAACCCAGACTAGTCAGCAGGTTGGTGGTGTAGAGCTTCCTGTAGCCGCATGGCGTTCGTACTTAAATATGGAACTAACCATTCCAATTTTCGCTGTCTCTTATACACATCTCCGAGCCCACGAGACA
+
DDDDDFDCCDBBGGGGGGGGGGGHHHHGGHHGHHHHHHHHHHHHHHGFFGFFHHHHHHHHHHHHHHHHHGGGGGHHGGGGGGHHHHHHHHHHHHFGHHHHHHHHHHFHHHHHHGGGGGGHHHHHHHHHHHHHHHGHGGGGGGHGGGGGGG
@M02034:409:000000000-BFKT7:1:1114:21774:20792 1:N:0:27
AAAGTCGAGGTGCCTAAAGTGGCAACCCAGACTAAGACTCATGTTGGTGGTGTAGAGCTTCCTGTAGCCGCATGGCGTTCGTACTTAAATATGGAACTAACCATTCCAATTTTCGCTGTCTCTTATACACATCTCCGAGCCCACGAGACA
+
BCBBBFCCCCCCGGGGGGGGGGGHHHHGGHHGHHHHHHHHHHHHHHHEFGEFHHHFHGHHHHHGHHHHHGGGGGHHGEGGGGHFHHHHHHHHHHGHHHHHHHGHHHHHHHHHHHGGGGFHHHGHHGGHGHHHHHGHGGGGGGHGGGGFGG
@M02034:409:000000000-BFKT7:1:1114:22405:20792 1:N:0:27
AAAGTCGAGGTGCCTAAAGTGGCAACCCAGACTAAGAAGGAGGTTGGTGGTGTAGAGCTTCCTGTAGCCGCATGGCGTTCGTACTTAAATATGGAACTAACCATTCCAATTTTCGCTGTCTCTTATACACATCTCCGAGCCCACGAGACA
+
BABCAFCBCCCCGGGGGGGGGGGHHHHGGHHGHHHHHHHHGHGGHHGEFGFGHHHHHHHHHHHHHHHHHGGFEGHHGGGGGGGHHHHHGHBHHHHHHHFHHHHHHHGHGHHHHHGGFEGFHGHHEHHHDGFHHHHHG?FGGGHGFGF/C?
@M02034:409:000000000-BFKT7:1:1114:12942:20798 1:N:0:27
AAAGTCGAGGTGCCTAAAGTGGCAACCCAGACTCCTCCGCCTGTTGGTGGTGTAGAGCTTCCTGTAGCCGCATGGCGTTCGTACTTAAATATGGAACTAACCATTCCAATTTTCGCTGTCTCTTATACACATCTCCGAGCCCACGAGAC
+
CCDDCFCCCCBCGGGGGGGGGGGHHHHGGHHGHHFHHHGGGGHHHHHGFGFFGHHHHHHHHHHHHHHHHGGGGGHHGGGGGGHHHHHHHHHHHGDGHHHFHHHHHHGHHHHHHHGGGGGHHHHHHHHHHHHHHHHHGGGGGGHGGGGGG
@M02034:409:000000000-BFKT7:1:1114:11974:20809 1:N:0:27
AAAGTCGAGGTGCCTAAAGTGGCAACCCAGACTGGGAGTCGTGTTGGTGGTGTAGAGCTTCCTGTAGCCGCATGGCGTTCGTACTTAAATATGGAACTAACCATTCCAATTTTCGCTGTCTCTTATACACATCTCCGAGCCCACGAGAC
+
BBBBBFBBBBBBGGGGGGGFGGGHHHHGGGHGGGF2GCFFFGGHHHHGF?EFHHHFGHHHHGHHHFFFHGGEFGHHGGGGGGHHGHFFHHHHHGFGFHFHG0BEHHGHBGHHHHGGGGEGHGHHBD3F3CFHFGDFG/BCGGHCCDGCC
@M02034:409:000000000-BFKT7:1:1114:11955:20810 1:N:0:27
AAAGTCGAGGTGCCTAAAGTGGCAACCCAGACTGGGAGTCGTGTTGGTGGTGTAGAGCTTCCTGTAGCCGCATGGCGTTCGTACTTAAATATGGAACTAACCATTCCAATTTTCGCTGTCTCTTATACACATCTCCGAGCCCACGAGAC
+
CCCCCFCCCCCCGGGGGGGGGGGHHHHGGHHGHHHHHGGHGGGHHHHGGGBFGFHHHHHHHHHHHHHHHGGEFGHHGGGGGGHHHHFHHHHHHHGHHHGHHHHHHHHHHHHHHHGGGGGHHHHHFHGDFHHHHHHHFGCGGGGGGGGGG
@M02034:409:000000000-BFKT7:1:1114:3817:20814 1:N:0:27
AAAGTCGAGGTGCCTAAAGTGGCAACCCAGACTAAGTCTCAGGTTGGTGGTGTAGAGCTTCCTGTAGCCGCATGGCGTTCGTACTTAAATATGGAACTAACCATTCCAATTTTCGCTGTCTCTTATACACATCTCCGAGCCCACGAGAC
+
BBCCBFCBBCCCGGGGGGGGGGGHHHHGGHHGH3BGDAF55FHGGHGFGGGGHHHHHHHHHHHHHHHHHGGEFGHHGGGGGGHHHHHHGHHHHHFGFHGHHHHHHHFHGHHHHHGGGGGHHHHHGHGHHHGHHHFHGGGCGGHGGGCCG
@M02034:409:000000000-BFKT7:1:1114:3742:20819 1:N:0:27
AAAGTCGAGGTGCCTAAAGTGGCAACCCAGACTACGCATCCTGTTGGTGGTGTAGAGCTTCCTGTAGCCGCATGGCGTTCGTACTTAAATATGGAACTAACCATTCCAATTTTCGCTGTCTCTTATACACATCTCCGAGCCCACGAGAC
+
BBCCAFBBCBBCGGGGGGGGGGGHHHHGGHHGHHAEFFGCHHHHHHHGGGEEGHHHGGHHHHHHHHHHHGGEGGHGEEFGGGHHHHHHGHHHHHFFHHGFHHGGHHHHHHHHHHGGGGGHHHGHHHFDFGFHHHGGGGFCDGHGGGGGG
@M02034:409:000000000-BFKT7:1:1114:6440:20824 1:N:0:27
AAAGTCGAGGTGCCTAAAGTGGCAACCCAGACTCGGCAGCAGGTTGGTGGTGTAGAGCTTCCTGTAGCCGCATGGCGTTCGTACTTAAATATGGAACTAACCATTCCAATTTTCGCTGTCTCTTATACACATCTCCGAGCCCACGAGAC
+
CCCCCFCCDDCCGGGGGGGGGGGHHHHGGHHGHHGGGGGGHHHHHHGGGGGGHHHHHHHHHHHHHHHHHGGFGGHHGGGGGGHHHHHHHHHHHHHGHHGHHHHHHHFHHHHHHHGGGGGHHHHHHHHHFHHHHHFHGG/CGGGGGGGFG
@M02034:409:000000000-BFKT7:1:1114:3751:20836 1:N:0:27
AAAGTCGAGGTGCCTAAAGTGGCAACCCAGACTACGCATCCTGTTGGTGGTGTAGAGCTTCCTGTAGCCGCATGGCGTTCGTACTTAAATATGGAACTAACCATTCCAATTTTCGCTGTCTCTTATACACATCTCC
+
A?AABF@3ADBBGCFDGDFGFFCHFGEEDHCGGFGGEFFGHHF5AFGEF?EFFFHBGFHHGFGHHHGFGFGCEEG?>EEAEEBCFHB@GFFHFD@33B333?FFBB4GFGHHHDECEEEDGHGGBGDBBF1G1?1?
@M02034:409:000000000-BFKT7:1:1114:6429:20841 1:N:0:27
AAAGTCGAGGTGCCTAAAGTGGCAACCCAGACTCGG
+
B@BBBFBABDA?EGGG4FGGGGGHFHHGGGHGHA2A
@M02034:409:000000000-BFKT7:1:1114:17899:20851 1:N:0:27
AAAGTCGAGGTGCCTAAAGTGGCAACCCAGACTCAGCAGCATGTTGGTGGTGTAGAGCTTCCTGTAGCCGCATGGCGTTCGTACTTAAATATGGAACTAACCATTCCAATTTTCGCTGTCTCTTATACACATCTCCGAGCCCACGAGACA
+
AABCCFCCCCCCGGGGGGGGGGGGHHHGGGHGHHHGHHHHHHHHHHHAFFGFFFHFHFHHHGHHHHHHHGGGGGHHGEGGGGHHHHHEGHHGHHDFGHHGFGHHHHHFHHHHHHGGGGEGGHHFHHEHHG2GHHHFG?DG?FHGG@FGGF
@M02034:409:000000000-BFKT7:1:1114:13560:20853 1:N:0:27
AAAGTCGAGGTGCCTAAAGTGGCAACCCAGACTAATCCTGGTGTTGGTGGTGTAGAGCTTCCTGTAGCCGCATGGCGTTCGTACTTAAATATGGAACTAACCATTCCAATTTTCGCTGTCTCTTATACACATCTCCGAGCCCACGAGAC
+
AAABBFBBBBABGGGGGFGFGGGHHHHGGHHGHHEHHHHHHHHHGGHEFGEFHHHHHHHHHGHHHHHHHGGEFGHHGEGGGFGHHHGHHHHHHHHHHHGHHGHHHHHHGHGHHGEEGGGGHGHHFHGHHHFGHHFEDCGFGGHGFC//?
@M02034:409:000000000-BFKT7:1:1114:5995:20853 1:N:0:27
AAAGTCGAGGTGCCTAAAGTGGCAACCCAGACTAAGACGCCGGTTGGTGGTGTAGAGCTTCCTGTAGCCGCATGGCGTTCGTACTTAAATATGGAACTAACCATTCCAATTTTCGCTGTCTCTTATACA
+
AAAAAFBBBDBBFFGGGFFEGFGHGHFEGEHGHHHGHFE2A?EECECAFDBFFBBFGD33F3FFGFBDFE@>EEH1>?EFE1?/FGHGGHEHHE33?FFFB0?F3F??BBFHF3<ADFE2G2FGGHDFD
@M02034:409:000000000-BFKT7:1:1114:18800:20854 1:N:0:27
AAAGTCGAGGTGCCTAAAGTGGCAACCCAGACTACGGGTCGGGTTGGTGGTGTAGAGCTTCCTGTAGCCGCATGGCGTTCGTACTTAAATATGGAACTAACCATTCCAATTTTCGCTGTCTCTTATACACATCTCCGAGCCCACGAGACA
+
CCCCCFCCCCBBGGGGGGGGGGGGHHHGGHHGHHHGGGGGGGGHGGGEFGEFGGGGGGHHHHHHHFHHHGGGGGHGGGGGGGFHHHHHHHHHHHHGFHHHHHGHFHHHGHHHHHGGFFGEHHHHGHFHHHHHHHGFG?CFGGHGGGGGGB
@M02034:409:000000000-BFKT7:1:1114:12550:20871 1:N:0:27
AAAGTCGAGGTGCCTAAAGTGGCAACCCAGACTACTCTTTCGGTTGGTGGTGTAGAGCTTCCTGTAGCCGCATGGCGTTCGTACTTAAATATGGAACTAACCATTCCAATTTTCGCTGTCTCTTATACACATCTCCGAGCCCACGAGCCA
+
CBCCCFCBCBBBGGGGGGGGGGGHHHHGGHHGHHHHHHHHHGGGGGGGEFGGFEFDFFGHHGHGHFHFFGC>E?GAFEEGFEHHEFHHFHHGHF3DGHHF?C?GGDGHFGHHH4EFGGEE3?BGBHHHHHB2FDGF?//BDFHGGGC/-<
@M02034:409:000000000-BFKT7:1:1114:7868:20887 1:N:0:27
AAAGTCGAGGTGCCTAAAGTGGCAACCCAGACTCCGCCTCATGTTGGTGGTGTAGAGCTTCCTGTAGCCGCATGGCGTTCGTACTTAAATATGGAACTAACCATTCCAATTTTCGCTGTCTCTTATACACATCTCCGAGCCCACGAGAC
+
BBBBBFBADBAAGGGFCFGGGGCFGHFGGHHGHHFGGGGGGGGGH5AEFAAFGEH5GFHHFHHHHHHHHGG>EFHFGGGEGECFHHDFHHHHFFDGCGFEGHEEGHF4GGHHHDECGGGGHFGHGH2G2FDC?GF1B/<C@CGFC?DGG
@M02034:409:000000000-BFKT7:1:1114:15570:20889 1:N:0:27
AAAGTCGAGGTGCCTAAAGTGGCAACCCAGACTATTGATTCGGTTGGTGGTGTAGAGCTTCCTGTAGCCGCATGGCGTTCGTACTTAAATATGGAACTAACCATTCCAATTTTCGCTGTCTCTTATACACATCTCCGAGCCCACGAGACA
+
?>A>ADAA?DAAFGGGGGGFDACA1FFCA0ACGDEFA22DAFCFFA/A/A/BF1D2AAEGGCHAAFFDGC//?EHHGEEFGE>FCBDBFG2B2@1B@F1FGED1FGHE2FHHHH/AEE/BBFGD>F2BGF1BGGFDE?CGGFEFCCCGGB
@M02034:409:000000000-BFKT7:1:1114:13716:20889 1:N:0:27
AAAGTCGAGGTGCCTAAAGTGGCAACCCAGACTGAGGTGGGGGTTGGTGGTGTAGAGCTTCCTGTAGCCGCATGGCGTTCGTACTTAAATATGGAACTAACCATTCCAATTTTCGCTGTCTCTTATACACATCTCCGAGCCCACGAGACA
+
BBBBBFBBBBABGGGGGGGFGGGHHHHGGHHGHHHHGFGGGGGGGGGEFGEGHHHHHHHHHHHHHHHHHGGEGGHHGGGGGGHHHHFHHHHHHHGGHHHHHHHHHHGHGHHHHHDGGGGHHHHHHHGHHHHHHHGHGGGGGGHGGGGGGF
@M02034:409:000000000-BFKT7:1:1114:18020:20903 1:N:0:27
AAAGTCGAGGTGCCTAAAGTGGCAACCCAGACTAAGACGCTTGTTGGTGGTGTAGAGCTTCCTGTAGCCGCATGGCGTTCGTACTTAAATATGGAACTAACCATTCCAATTTTCGCTGTCTCTTATACACATCTCCGAGCCCACGAGACA
+
BBBBBFBBBBAAGGGGGGGGGGGHHHHGGHHGHHHHHHGGGGGHHHHGGGEFFFHFHHHHHHHHGHHHHGGGGGHHGEGGGGHHHHHHHHHHHHFDGHFHHHHHHHHHHHHHHHEFGEFHHHHHHHFHHGHHHHHG?@FGGGGGGGGGGF
@M02034:409:000000000-BFKT7:1:1114:24365:20903 1:N:0:27
AAAGTCGAGGTGCCTAAAGTGGCAACCCAGACTACTAATCATGTTGGTGGTGTAGAGCTTCCTGTAGCCGCATGGCGTTCGTACTTAAATATGGAACTAACCATTCCAATTTTCGCTGTCTCTTATACACATCTCCGAGCCCACGAGACA
+
CCCCCFCCCCCCGGGGGGGGGGGHHHHGGHHGHHHHHHFHBHHHHHHFFGGFHHHHHHHHHHHHHHHHHGGGGGHHGGGGGGGHHHHHHHHHHHFFFHHHHHGHHHHHHHHHHGGGGGGGHGHHHHHHHHHHHGHFGGGGGGHGGGGFF?
@M02034:409:000000000-BFKT7:1:1114:12772:20927 1:N:0:27
AAAGTCGAGGTGCCTAAAGTGGCAACCCAGACTGCGAATAATGTTGGTGGTGTAGAGCTTCCTGTAGCCGCATGGCGTTCGTACTTAAATATGGAACTAACCATTCCAATTTTCGCTGTCTCTTATACACATCTCCGAGCCCACGAGACA
+
BCCBBFCCCBABFGGGGGGGGFGGHHGEFDHGHHHGEEGFHHHHHFHEFEEFGHHGHFHHHHHHHHHFHGGEGGHHGFGGGGGHFHFHHHHHHH3FGHFHFGEHHHHGFHHHHHGDEFFFHHHHGHFFDGHHHHHFGCGGGGHGCGGGGG
@M02034:409:000000000-BFKT7:1:1114:21621:20927 1:N:0:27
AAAGTCGAGGTGCCTAAAGTGGCAACCCAGACTACGGGGATGGTTGGTGGTGTAGAGCTTCCTGTAGCCGCATGGCGTTCGTACTTAAATATGGAACTAACCATTCCAATTTTCGCTGTCTCTTATACACATCTCCGAGCCCACGAGACA
+
DDDDDFCCCDBCGGGGGGGFGGGHHHHGGHHGHHHGGGGGGGGGGGGGGGEFHHHHHHHHGHHHHHHHHGGEGGHHGGGGGGHHHHHHHHHHHHFHHHHHHHHHHHGGHHHHHHEGGGGGHHHHHHHHHHHHHHFHGCGGGGHGGFGGGB
@M02034:409:000000000-BFKT7:1:1114:23662:20927 1:N:0:27
AAAGTCGAGGTGCCTAAAGTGGCAACCCAGACTGTTCAGTCTGTTGGTGGTGTAGAGCTTCCTGTAGCCGCATGGCGTTCGTACTTAAATATGGAACTAACCATTCCAATTTTCGCTGTCTCTTATACACATCTCCGAGCCCACGAGACA
+
CCDDDFDDDDBBGGGGGGGGGGGHHHHGGHHGHHHHHHHGHHHHHHHEFGEGHHHHHHHHHHHHHHHHHGGEGGHHGGGGGGGHHHHHHHHHHFGGHHGHHHGHHHFHHHHHHFGGGGGHGHHHHHGHFHHHHHHHD?FGGGHGGCGGGF
@M02034:409:000000000-BFKT7:1:1114:12076:20927 1:N:0:27
AAAGTCGAGGTGCCTAAAGTGGCAACCCAGACTTCTCATCCGGTTGGTGGTGTAGAGCTTCCTGTAGCCGCATGGCGTTCGTACTTAAATATGGAACTAACCATTCCAATTTTCGCTGTCTCTTATACACATCTCCGAGCCCACGAGAC
+
CCCCCFBCCCCCGGGGGGGGGGGHHHHGGHHGHHHHGHHHHGGGCEEAFEFFGEGFHHHGFHFHFGHHFFG0EECC?EFG1EFGGHHH3GHHHF3@FGGHEFBGGFFDEFGHGEEEGEEFFHHGFDBBGGF2GHHBB?DCCAEFG?@DE
@M02034:409:000000000-BFKT7:1:1114:8220:20935 1:N:0:27
AAAGTCGAGGTGCCTAAAGTGGCAACCCAGACTCAGCAGCATGTTGGTGGTGTAGAGCTTCCTGTAGCCGCATGGCGTTCGTACTTAAATATGGAACTAACCATTCCAATTTTCGCTGTCTCTTATACACATCTCCGAGCCCACGAGACA
+
CCCCCFCCCCCCGGGGGGGGGGGHHHHGGHHGHHHHHHHHHGHHHHHEEGEFGFGGGHHHHHHGHHHGHGGFFGHHFGGGGGHHHHHGGHHHHHEFFHHHHHFGFHHHHHHHHGGGGGGHHHHHFHFHFGGHGHGHGCGFGGHGGCGGGC
@M02034:409:000000000-BFKT7:1:1114:16746:20935 1:N:0:27
AAAGTCGAGGTGCCTAAAGTGGTAACCCAGACTCCTCAGGCTGTTGGTGGTGTAGAGCTTCCTGTAGCCGCATGGCGTTCGTACTTAAATATGGAACTAACCATTCCAATTTTCGCTGTCTCTTATACACATCTCCGAGCCCACGAGAC
+
ABABAFAABBBAGGGGFFGGGGHHHHHHGHHGHHHHHHHHHHHHHHHGGGGFGFGGHHHHHFHHHHHHHGGFFGHHGGGGGEGHHHHHGHFHHHF3FG3FGGHHHHHHHHHHHHGGGDEFFGHHHHGGGFBHHHHDD/>@DGHGGGGGG
@M02034:409:000000000-BFKT7:1:1114:4487:20941 1:N:0:27
AAAGTCGAGGTGCCTAAAGTGGCAACCCAGACTAAGGCGGGTGTTGGTGGTGTAGAGCTTCCTGTAGCCGCATGGCGTTCGTACTTAAATATGGAACTAACCATTCCAATTTTCGCTGTCTCTTATACACATCTCCGAGCCCACGAGAC
+
BBCCCFCBCCCCGGGGGGGFGGGHHHHGGHHGHHCHFFGGGGGEEHHEFGEFHFHFGHHGGHHHHGHGFGGCEFHGEEEFGFFHHHHHHHGHHHHFHHFFHHHHHHGGHHHHHHGGGFGGHFHHHHEBFGGHHFDBDCG?GGHGCGGDD
@M02034:409:000000000-BFKT7:1:1114:9958:20941 1:N:0:27
AAAGTCGAGGTGCCTAAAGTGGCAACCCAGACTACTCATCGGGTTGGTGGTGTAGAGCTTCCTGTAGCCGCATGGCGTTCGTACTTAAATATGGAACTAACCATTCCAATTTTCGCTGTCTCTTATACACATCTCCGAGCCCACGAGAC
+
BBBBBFB@BDAAGGGGGGGGGGGHHHHGGHHGHHHHHHHHHGGHFGGGGGEFHHHHHHHHHEHHHHHHHGGCEGGHGFGGGGBGHHH3GHFHHFE3FHFHHHHHHHHHEGFHHFF?ADEFHGHHEH?BBFGHHHHHGGCGGGHGGGG?D
@M02034:409:000000000-BFKT7:1:1114:12089:20941 1:N:0:27
AAAGTCGAGGTGCCTAAAGTGGCAACCCAGACTTCTCATCCGGTTGGTGGTGTAGAGCTTCCTGTAGCCGCATGGCGTTCGTACTTAAATATGGAACTAACCATTCCAATTTTCGCTGTCTCTTATACACATCTCCGAGCCCACGAGAC
+
BABBBFBBBBABGGGGGGGFGGGGHHHGGHHGHHHHHHHHHGGEEGGEFGEFEGHHHHHGHHHHHHHHHGGEEGHHGGGFEFFHHHFHGHHHHHEFGFFFFFFGHHGHFHHHHHGGGGGHHGHHGHGHFHHHHHHHGGGCGFHFGCC/?
@M02034:409:000000000-BFKT7:1:1114:15195:20946 1:N:0:27
AAAGTCGAGGTGCCTAAAGTGGCAACCCAGACTCCTCATCCTGTTGGTGGTGTAGAGCTTCCTGTAGCCGCATGGCGTTCGTACTTAAATATGGAACTAACCATTCCAATTTTCGCTGTCTCTTATACACATCTCCGAGCCCACGAGAC
+
BABBBFABBDBBGGGGGGGFGGGHGHHGGHHGHHHHHHHHHGHFGHGEFGEFGHHHHHHHHHHHFHHHHGGFGGHHGGGGGFHHGGFFGGGHHHGGHH3GFGBFGHGHGGHHHHGDEGGHHHHHHHFHFHFHGGG2<@?DCAEFGCFFD
@M02034:409:000000000-BFKT7:1:1114:5970:20949 1:N:0:27
AAAGTCGAGGTGCCTAAAGTGGCAACCCAGACTCAGTCTCAGGTTGGTGGTGTAGAGCTTCCTGTAGCCGCATGGCGTTCGTACTTAAATATGGAACTAACCATTCCAATTTTCGCTGTCTCTTATACACATCTCCGAGCCCACGAGACA
+
CCCCCFCCCCCCGGGGGGGGGGGGHHHGGHGGHHHHFEHHGHHHHHEAEEEFFFFGFAGH5GHBFDHAEEGEEGHFEEFGGEFHHHGHHGHHHEB3GHHHFF3GF4GFGHHFHGEGGEGHHHGGHHEBDGGHHHHFDCGG?CGFGFGGG<
@M02034:409:000000000-BFKT7:1:1114:14308:20950 1:N:0:27
AAAGTCGAGGTGCCTAAAGTGGCAACCCAGACTCAGGTGCGGGTTGGTGGTGTAGAGCTTCCTGTAGCCGCATGGCGTTCGTACTTAAATATGGAACTAACCATTCCAATTTTCGCTGTCTCTTATACACATCTCCGAGCCCACGAGACA
+
CCCCCFCCCCCCGGGGGGGGGGGHHHHGGHGGHHHHHEGHEGEEFGGEFEFFGHHFHHHHHHHHGHHGHGGGGGHHEEGGGFFGHHHHHHHGHHBGGHHHHHFGHHHEHGHHHGFGGCGHFHHFFFHHHHHHHHHHGGGGCGHGGCDDGF
@M02034:409:000000000-BFKT7:1:1114:6630:20951 1:N:0:27
AAAGTCGAGGTGCCTAAAGTGGCAACCCAGACTGGGCGGTGTGTTGGTGGTGTAGAGCTTCCTGTAGCCGCATGGCGTTCGTACTTAAATATGGAACTAACCATTCCAATTTTCGCTGTCTCTTATACACATCTCCGAGCCCACGAGAC
+
CCCCCFCCCCBCGGGGGGGGGGGHHHHGGHHGHHHHHGGGGGGHHHHEFGEFGHHHHHHHHHHHHHHFHGGEGGHHGGGGGGHHHHHGHGHHHGHHFHHGHHHHHHHHHHHHHHGGGGGHHHHGHHHHHFHHHHFFGGGGFFHGCCGDG
@M02034:409:000000000-BFKT7:1:1114:24023:20952 1:N:0:27
AAAGTCGAGGTGCCTAAAGTGACTGAGTGGGGGGTTGGTGGTGTAGAGCTTCCTGTAGCCGCATGGCGTTCGTACTTAAATATGGAACTAACCATTCCAATTTTCGCTGTCTCTTATACACATCTCCGAGCCCACGAGACAGGCAGAAAT
+
ABBBAFBBBBABGGGGFGGGFGFFHHHFHGFGGGEEGGGFGGGHHHHHHHHHHHHGHHHHGGGGGHFGGGGGCHHFHHGFGGHHHBDGHFHHHHHHHHGFGHHHHGGGGGHHEFFHHFGHHGGGFGBD-;DFGGGD-ADDFFFF?DFBBB
@M02034:409:000000000-BFKT7:1:1114:14685:20952 1:N:0:27
AAAGTCGAGGTGCCTAAAGTGGCAACCCAGACTAAGAGTGAGGTTGGTGGTGTAGAGCTTCCTGTAGCCGCATGGCGTTCGTACTTAAATATGGAACTAACCATTCCAATTTTCGCTGTCTCTTATACACATCTCCGAGCCCACGAGACA
+
CBCCBFCBCCBCGGGGGGGGGGGHHHHGGHHGHHHHHHHHHHHHHHGAFEEGHHHHHHHHHHHHHHHHHGGGGGHHGGGGGGHHHHHHHHHHHHFHHHHHHHHHHHHHHHHHHHGGGGGGHHHHHHHHFHHHHHHHG?DDGGHGGGGGGG
@M02034:409:000000000-BFKT7:1:1114:16447:20953 1:N:0:27
AAAGTCGAGGTGCCTAAAGTGGCAACCCAGACT
+
BBBBBDAADDAAGGGGGGGGGGGHHHHGGHHGH
@M02034:409:000000000-BFKT7:1:1114:5269:20958 1:N:0:27
AAAGTCGAGGTGCCTAAAGTGGCAACCCAGACTATTGATGATGTTGGTGGTGTAGAGCTTCCTGTAGCCGCATGGCGTTCGTACTTAAATATGGAACTAACCATTCCAATTTTCGCTGTCTCTTATACACATCTCGG
+
3A?AB@AADD>AFGGGGGGGGGGFCGFEGFHFHBGHHCGHHFHHHHFBA?2FG3D5B5ABA3B5B555BAA0AEGB>1E1>?21?4F3FFFFGF3BFEEF313B??B44F3GD4>/E/<B4?F?BDB4B331B1F0?
@M02034:409:000000000-BFKT7:1:1114:24006:20959 1:N:0:27
AAAGTCGAGGTGCCTAAAGTGACTGAGTGGGGGGTTGGTGGTGTAGAGCTTCCTGTAGCCGCATGGCGTTCGTACTTAAATATGGAACTAACCATTCCAATTTTCGCTGTCTCTTATACACATCTCCGAGCCCACGAGACAGGCAGAAAT
+
BBBBBFBBBBBBGGGGGGGGGGHHFFHGHGHGGE/EEFEGGGGHHHHHGHHHHHHHHHHHGGGGGHGGDGGGGGHHHHHBGGHHEF0<GGHFHHHHHGFHHHHHHGFGGGHHHHHHHHHGHGFGGGGGFGGGGGGAAGGGGFFFFFFFFF
@M02034:409:000000000-BFKT7:1:1114:13996:20961 1:N:0:27
AAAGTCGAGGTGCCTAAAGTGGCAACCCAGACTTGTAATTTGGTTGGTGGTGTAGAGCTTCCTGTAGCCGCATGGCGTTCGTACTTAAATATGGAACTAACCATTCCAATTTTCGCTGTCTCTTATACACATCTCCGAGCCCACGAGACA
+
CCCCCFCCCCCCGGGGGGGGGGGHHHHGGHFGGHFHHFGHHHBFGGGECEFFFGGEFDFGGGHHHGHBGGG>EFGEEEGGGEBGGHHEGHHFFE3@FFGHFF3FGGFBFGFHHD@EGEAGFFFHGFBDFFFCGHF2ECCFGCGEF/C/AF
@M02034:409:000000000-BFKT7:1:1114:11108:20963 1:N:0:27
AAAGTCGAGGTGCCTAAAGTGGCAACCCAGACTTATGGGCAGGTTGGTGGTGTAGAGCTTCCTGTAGCCGCATGGCGTTCGTACTTAAATATGGAACTAACCATTCCAATTTTCGCTGTCTCTTATACACATCTCCGAGCCCACGAGACA
+
BBBBBFBABBBBGGGGGGGGGGGHHHHGGFFGHGHGHHFAA?FHGGCFG?FCADGFGBGGFFHFGED5AEF>EDE1E>>FEEFEEFH3FGH4E3B3BEDGC0?FB?FFEBDGF4/?EEEG4BGGFG3?B22BGHGBC</D<FEF@D@A<F
@M02034:409:000000000-BFKT7:1:1114:11722:20963 1:N:0:27
AAAGTCGAGGTGCCTAAAGTGGCAACCCAGACTCGGCCGCCTGTTGGTGGTGTAGAGCTTCCTGTAGCCGCATGGCGTTCGTACTTAAATATGGAACTAACCATTCCAATTTTCGCTGTCTCTTATACACATCTCCGAGCCCACGAGAC
+
CCCCCFCCCCCCGGGGGGGGGGGHHHHGGHHGHHEGGGGGGGHHHHHEFFEFHGHHHHHHHHHHHGHHHGGEFGHHGGGGGGHHHHHHHHGHHGDGFHFHHHHHHHHHHHHHHHGDGGGGHGHHHHHHHHHHHHHGGGGGGGHGG-@ED
@M02034:409:000000000-BFKT7:1:1114:15198:20964 1:N:0:27
AAAGTCGAGGTGCCTAAAGTGGCAACCCAGACTCCTCATCCTGTTGGTGGTGTAGAGCTTCCTGTAGCCGCATGGCGTTCGTACTTAAATATGGAACTAACCATTCCAATTTTCGCTGTCTCTTATACACATCTCCGAGCCCACGAGACA
+
DDDDCFCCCDCDGGGGGGGGGGGHHHHGGHHGHH3GH35FDDGHHHHFFGGGHHHHHHHHHHHHHHHHHGG?EGHHGGGGGGHHHHHHHHHHHHHHHHHHHHFHHHHHHHHHHHEGGGGHHHHHHHGHHHHHHHHHGGGGGGHGGGGFGC
@M02034:409:000000000-BFKT7:1:1114:28494:20965 1:N:0:27
AAAGTCGAGGTGCCTAAAGTGGCAACCCAGACTCATCCGCGTGTTGGTGGTGTAGAGCTTCCTGGAGCCGCATGGCGTTCGT
+
BBABBFCBDBBBGGGGGFGFGGFFHHHEGGHGHBHHD3EFEEEECEEAF1EFF3F5ABBGAED532?21EE/EEFFE>@11?
@M02034:409:000000000-BFKT7:1:1114:15382:20979 1:N:0:27
AAAGTCGAGGTGCCTAAAGTGGCAACCCAGACTGGTAATATGGTTGGTGGTGTAGAGCTTCCTGTAGCCGCATGGCGTTCGTACTTAAATATGGAACTAACCATTCCAATTTTCGCTGTCTCTTATACACATCTCCGAGCCCACGAGAC
+
CBCCCFCCBBBBGGGGGCGGGGGHHHHGFGHGHGCHHFHFHHHHHGGEFGGGHHHHHHHHHHHHHHHHHGG>EFHHGGGGGFHHHHGHHHGFHHBFGF3GHHFHHHFFFGGHHHGGGGEHHHHHHHHHHHFHHHHGFCGGGGHGGFGCD
@M02034:409:000000000-BFKT7:1:1114:21218:20979 1:N:0:27
AAAGTCGAGGTGCCTAAAGTGGCAACCCAGACTCGGCTTGATGTTGGTGGTGTAGAGCTTCCTGTAGCCGCATGGCGTTCGTACTTAAATATGGAACTAACCATTCCAATTTTCGCTGTCTCTTATACACATCTCCGAGCCCACGAGACA
+
CCCCCFBCCCCCGGGGGGGGGGGHHHHGGHHGHHG?GGGGHHHHHHHGGGGGHHHHHHHHHHHHHHHHHGGGGGHHGEGGGGHHHHHHHHHHHGGHHHHHHHHHHHGHEGHHHHGGGGGGHHHHHHFHHGHHHHFHGGGGGGHGGGGGG=
@M02034:409:000000000-BFKT7:1:1114:25895:20981 1:N:0:27
AAAGTCGAGGTGCCTAAAGTGGCAACCCAGCCT
+
BBBBBF>ADBAAGGGGGGGGGGGCGHHDGDAFF
@M02034:409:000000000-BFKT7:1:1114:19824:20986 1:N:0:27
AAAGTCGAGGTGCCTAAAGTGGCAACCCAGACTTCGCCTACGTT
+
A1>AADAA@D>>1BFGGFGG110CAGGGGHHGHCDE0AEE0A0A
@M02034:409:000000000-BFKT7:1:1114:21292:20987 1:N:0:27
AAAGTCGAGGTGCCTAAAGTGGCAACCCAGACTGGTCCGTCGGTTGGTGGTGTAGAGCTTCCTGTAGCCGCATGGCGTTCGTACTTAAATATGGAACTAACCATTCCAATTTTCGCTGTCTCTTATACACATCTCCGAGCCCACGAG
+
CCCCCFCCBCCCGGGGGGGGGGGHHHHGGHHGHGEGFHGCGEGGGGGGG1FFFGG555BG5FGHHFHEFGGEEEGA?EGGGA2?FGG3DFGFFBD3FGFHHG3GHDGBBFHHGD/EDAEGFHHFFFFGFF2@GHFFDGGFCFHF/->
@M02034:409:000000000-BFKT7:1:1114:14313:20999 1:N:0:27
AAAGTCGAGGTGCCTAAAGTGGCAACCCAGACTCCGCGGCCGGTCGGTGGTGTAGAGCTTCCTGTAGCCGCATGGCGTTCGTACTTAAATATGGAACTAACCATTCCAATTTTCGCTGTCTCTTATACACATCTCCGAGCCCACGAGACA
+
A1A?AFAADDAA1GFGFGF3FBA0ACFEAGCFBBBEAEACEGCEEEEEE??BFFFEGBGGHCGBGHGFFGEE>EHE@>EAE?0<?FGDGGFGHF<1FGFGH0<GFHFEDFFHH2CFGGAFGHHFFDF1<CGFHGH1A-<CCGHECCCFGC
@M02034:409:000000000-BFKT7:1:1114:26990:21000 1:N:0:27
AAAGTCGAGGTGCCTAAAGTGGCAACCCAGACTCTGCCGCATGTTGGTGGTGTAGAGCTTCCTATAGCCGCATGGCGTTCGTACTTAAATATGGAACTAACCATTCCAATTTTCGCT
+
BBBBBFBBBBAAGGGGGFGGGGGHHHHGGHEFHFH5BFCAFGGHHHE1A1BAA3F5FBABFGH5FFHEAEG0EEACEEEFEEFGHHGGFHGGFE33B?FHC03FGEGE?GEGFB//E
@M02034:409:000000000-BFKT7:1:1114:25112:21002 1:N:0:27
AAAGTCGAGGTGCCTAAAGTGGCAACCCAGACTCCTCTGCCTGTTGGTGGTGTAGAGCTTCCTGTAGCCGCATGGCGTTCGTACTTAAATATGGAACTAACCATTCCAATTTTCGCTGTCTCTTATACACATCTCCGAGCCCACGAGACA
+
CCCCBFCBCCCCGGGGGGGGGGGHGHHGGHGGGHHHHHHHHGHHHHGEE?FGGFGDG5BFBGHFFFGBEEGAEEHAE?EFEEBCFFFFBGHHFB33BEGH313BE4FF?FGHGBEFFEEGHGFFBFDFG22GHHFF?//B@FAF?@CGF?
@M02034:409:000000000-BFKT7:1:1114:9366:21004 1:N:0:27
AAAGTCGAGGTGCCTAAAGTGGCAACCCAGACTAATCAGCAGGTTGGTGGTGTAGAGCTTCCTGTAGCCGCATGGCGTTCGTACTTAAATATGGAACTAACCATTCCAATTTTCGCTGTCTCTTATACACATCTC
+
CCCCCFCCBBAAGGGGGGGGGGGHGHHGGHHGHHDGFGGCGFHHHHEGG?EA13D5DFAB5GFHHFFBG1E>BEFCE?EFEA?1FGHFHFHFGB33BBFH3?3B3BF4BGGHGD/EFE?FEGGBED?BF22?B?G
@M02034:409:000000000-BFKT7:1:1114:24298:21009 1:N:0:27
AAAGTCGAGGTGCCTAAAGTGGCAACCCAGACTCAGAATACTGTTGGTGGTGTAGAGCTTCCTGTAGCCGCATGGCGTTCGTACTTAAATATGGAACTAACCATTCCAATTTTCGCTGTCTCTTATACACATCTCCGAGCCCACGAGAC
+
CCCBCFBCCCCCGGGGCGGGGGGHHHHGFHHGHF3BFFGGFFFHHHEEGGGGHHHHHHHHHHHHHHGHHGGCFGHHGGGGGGHHHHHFFHHHHHHHHHHHHHGHHHHHHHHHHHGGGGGHGHHHHHFHFGGFHHHHGGGGGGHGGCGGG
@M02034:409:000000000-BFKT7:1:1114:3086:21014 1:N:0:27
AAAGTCGAGGTGCCTAAAGTGGCAACCCAGACTCCTGCTCGGGTTGGTGGTGTAGAGCTTCCTGTAGCCGCATGGCGTTCGTACTTAAATATGGAACTAACCATTCCAATTTTCGCTGTCTCTTATACACATCTCCGAGCCCACGAGACC
+
AABBAFABDDBBGGG5BGGFGGGHHHHGGCHGHHHHHHHHF?EHFCGGGFEGGGHHHHHHHGHGHHHGHGGCGGHFGEGFGG2FGHHHDBGHHD3FGFBFGHHHHHFHGHHGGHGGGEGHHGHHHHFH3F?CGHB2C@/@DFHGGCDDF<
@M02034:409:000000000-BFKT7:1:1114:20528:21014 1:N:0:27
AAAGTCGAGGTGCCTAAAGTGGCAACCCAGACTAATAAGGATGTTGGTGGTGTAGAGCTTCCTGTAGCCGCATGGCGTTCGTACTTAAATATGGAACTAACCATTCCAATTTTCGCTGTCTCTTATACACATCTCCGAGCCCACGAGACA
+
CCCCCFCCCCAAGGGGGGGGGGGHHHHGGHHGHHHHHHHHHHHHHHGFFGGGHHHHHHHHHGHHHHHHGGGGGGHHGEGGGGHHHHHHHHHHHHGHHHHHHHGHHHHHGHHHHHGGGGGGHGHHHHG?FGHHHHHHGGGGGGHGGGGGGB
@M02034:409:000000000-BFKT7:1:1114:18383:21016 1:N:0:27
AAAGTCGAGGTGGCCTAAAGTGGCAACCCAGACTAG
+
AAAAAFAADDAAFGCFGBFG3FA0BGHF0AAA0B1B
@M02034:409:000000000-BFKT7:1:1114:19232:21016 1:N:0:27
AAAGTCGAGGTGCCTAAAGTGGCAACCCAGACTAATAATATTGTTGGTGGTGTAGAGCTTCCTGTAGCCGCATGGCGTTCGTACTTAAATATGGAACTAACCATTCCAATTTTCGCTGTCTCTTATACACATCTCCG
+
ABBBAFABBDABFGGGB4FBFGGFCFFFFHGGHFHHGFHHHHGDEFGEEEEFGGH5DFGHHBGHHFHFFECEEGGFEEFFFEFEHHHHHHGHHHHD3BFG3BEGHGHHFGHFGF?>EE/BGFGHFGB4BGHGFF32<
@M02034:409:000000000-BFKT7:1:1114:26823:21017 1:N:0:27
AAAGTCGAGGTGCCTAAAGTGGGAACCCAGACTCGGACGCATGTTGGGG
+
3AAA3BAADDABCGBGBDFF5FDGAFFEGDAFH3FEE?A?FGFG5FA0A
@M02034:409:000000000-BFKT7:1:1114:23767:21019 1:N:0:27
AAAGTCGAGGTGCCTAAAGTGGCAACCCAGACTGCTGCTAGGGTTGGTGGTGTAGAGCTTCCTGTAGCCGCATGGCGTTCGTACTTAAATATGGAACTAACCATTCCAATTTTCGCTGTCTCTTATACACATCTCCGAGCCCACGAGACA
+
ABBCBFBCCCCCGGGGGGGGGGGHHHHGGHHGHHF53A35DGHHHGGGGGEFHHHHHHHHHHHGHHGHHGGGGGHHGGGGGGHHHHEHFGHHHGGHFHHFHHHHGHGHHGHHHGGGGGGGHHHHHHHHHHHGHHGHFGGGGGHECCGGFB
@M02034:409:000000000-BFKT7:1:1114:23059:21026 1:N:0:27
AAAGTCGAGGTGCCTAAAGTGGCAACCCAGACTACGACTCCGGTTGG
+
A1AAAFA@D?>>GBAABGG311FGAGHGGHHCC1FEEEEECEEE//A
@M02034:409:000000000-BFKT7:1:1114:19137:21035 1:N:0:27
AAAGTCGAGGTGCCTAAAGTGGCAACCCAGACTATGCCGACGGTTGGTGGTGTAGAGCTTCCTGTAGCCGCATGGCGTTCGTACTTAAATATGGAACTAACCATTCCAATTTTCGCTGTCTCTTATACACATCTCCGAGCCCACGAGACA
+
BAABBFBBDD>AGGGGGGGGGGGHHHHGGHHGHFHHHHGGGGGGFEGFGGGFFHHGHHHHHHHHHHHHHGGEEGHHGGGGGGHHHHEGFHGHHHFHHHFFHHHHHHHHFHHHHHGGGFGHHHHHHHGHHHHHHHHHGCCGGGHGGGGGG<
@M02034:409:000000000-BFKT7:1:1114:27522:21037 1:N:0:27
AAAGTCGAGGTGCCTAAAGTGGCAACCCAGACTGCTAGTCCGGTTGGTGGTGTAGAGCTTCCTGTAGCCGCATGGCGTTCGTACTTAAATATGGAACTAACCATTCCAATTTTCGCTGTCTCTTATACACATCTCCGAGCCCACGAGACA
+
CBCCCFCCCCCCGGGGGGGGGGGGHHHGGHHGHHHHHHHHHGGGGGGEFGFGHHHHHGHHHHHGHHHHHGGFEGHHGGGGGGHHHHHHHHHHHHFFFHHGHHHHHHFFHHHHHHGCGGGHHGHHHHHHHHHHHHHHGGGGGGHGGGGGG<
@M02034:409:000000000-BFKT7:1:1114:20128:21039 1:N:0:27
AAAGTCGAGGTGCCTAAAGTGGCAACCCAGACTAATAATCAGGTTGGTGGTGTAGAGCTTCCTGTAGCCGCATGGCGTTCGTACTTAAATATGGAACTAACCATTCCAATTTTCGCTGTCTCTTATACACATCTCCGAGCCCACGAGAC
+
CCCCBFBCCCBBGGGGGGGGGGGHHHHGGHHGHHHHFFHGHHHHHHGGGGGGGHHGHHHHHHHHHHHHHGGEFGGHGFGGGFHGHGGHGHHHHHFHHHGHHHHHHHHHHHHHHHGGGGGHHHHGHHHFHHHHHHHHGGCGGGHGGGGGD
@M02034:409:000000000-BFKT7:1:1114:5530:21053 1:N:0:27
AAAGTCGAGGTGCCTAAAGTGGCAACCCAGACTAGTACTACGGTTGGTGGTGTAGAGCTTCCTGTAGCCGCATGGCGTTCGTACTTAAATATGGAACTAACCATTCCAATTTTCGCTGTCTCTATACACATCTCCGAGCCCACGAGACA
+
BBBBAFAADDBAGGGFGFGFGFEHHHHGGHHGHC3FFHHHHEDFFEEGEGEFFGGFHGHHHHGHHHHEHEGFGEFGGBEEEFFHHHHGGHEHBFBECFGG3GHHHEHBGHHHHFECFEEFFHEFFF3FFDGHHF2?C?C/FHECD/ADG
@M02034:409:000000000-BFKT7:1:1114:5689:21055 1:N:0:27
AAAGTCGAGGTGCCTAAAGTGGCAACCCAGACTCATCAGCAGGTTGGTGGTGTAGAGCTTCCTGTAGCCGCATGGCGTTCGTACTTAAATATGGAACTAACCATTCCAATTTTCGCTGTCTCTTATACACATCTCCGAGCCCACGAGAC
+
AAAAAF@BDDBBGGGGGFGGGGGHHHHGGHHGHHHHHGHHHHHHHHGGGGEFGBHHHHHHHHHHHHHGHGGFGGHHGGGFEGBHHHFDHHHHHHBFFHFFHHHHHHHHGHGHHHGGGGEHHGHHHHHHHFHFHGGG?DGGGGHGGGGGG
@M02034:409:000000000-BFKT7:1:1114:14688:21065 1:N:0:27
AAAGTCGAGGTGCCTCAAGTGGCAACCCAGACTATGGAGTGT
+
>1AA>BAAD1>1FFB11A1ABFGHHHAEFHCCHFGHBBG10D
@M02034:409:000000000-BFKT7:1:1114:25506:21073 1:N:0:27
AAAGTCGAGGTGCCTAAAGTGGCAACCCAGACTCAGGGGTTGGTTGGTGGTTTAGAGCTTCCTGTAGCCGCATGGCGTTCGTACTTAAATATGGAACTAACCATTCCAATTTTCGCTGTCTCTTATACACATCTCC
+
AAAABFBBBBAAFGGGGGGGFGGCBGHDFHHDGFBGHHEGEE2AA10EEEE1ABG33FFHGHHFFEGEHGGGFGHHGEGGGGGEGHH3GGFGF3E3FHEFFHHHHHGHFFGHHHCFG/?1GFHFFF2GGGHGHHGF
@M02034:409:000000000-BFKT7:1:1114:14670:21074 1:N:0:27
AAAGTCGAGGTGCCTAAAGTGGCAACCCAGACTATGGAGTGTGTTGGTGGTGTAGAGCTTCCTGTAGCCGCATGGCGTTCGTACTTAAATATGGAACTAACCATTCCAATTTTCGCTGTCTCTTATACACATTCCGAGCCCACGAGACAG
+
CCCCCFCCCCBCGGGGGGGGGGGHHHHGGHHGHHHHHHHHGHHHHHHGFGEFHHHHHHHHHHHHHHHHHGGGGGHHGGGGGGHHHHHHHHHHHHGGHHHHHHGHHHHHHHHHHHGGGGGHHHHHHHHHHHHHHHGHGGGGGHGGGGGGHG
@M02034:409:000000000-BFKT7:1:1114:3389:21079 1:N:0:27
AAAGTCGAGGTGCCTAAAGTGGCAACCCAGACTCTTCTTACTGTTGGTGGTGTAGAGCTTCCTGTAGCCGCATGGCGTTCGTACTTAAATATGGAACTAACCATTCCAATTTTCGCTGTCTCTTATACACATCTCCGAGCCCACGAGACA
+
BBBBBFBBBDBBGGGGGGGGGGGHHHHGGHHGHHHHHHHFHHHHHHFEFGGGAAGFGHHHFGHHHGHEFFGEEEGA@BEAFGFHHHHHHHGFHHE3FGHHFFBGB?FFFGHHHGGGGGFHHHHHHFHFFFGGGHHGGGCGCFGEFGGFD<
@M02034:409:000000000-BFKT7:1:1114:14784:21088 1:N:0:27
AAAGTCGAGGTGCCTAAAGTGGCAACCCAGACTGGGACGCGGGTTGGTGGTGTAGAGCTTCCTGTAGCCGCATGGCGTTCGTACTTAAATATGGAACTAACCATTCCAATTTTCGCTGTCTCTTATACACATCTCCGAGCCCACGAGACA
+
CBBCBFBBCBCCGGGGGGGGGGGHHHHGGHHGHHHHHHGGGGGAFEG>FFEFFHHHGFHHGHHHHHHHHGGGGGHGGGGGGFHHHHHGHHHHHHFFGHFHHHHHHHHHHHHHHHGGGGFGHHHHHHEHGHHHHHHHF@DGGGHGGGGGGH
@M02034:409:000000000-BFKT7:1:1114:17211:21093 1:N:0:27
AAAGTCGAGGTGCCTAAAGTGGCAACCCAGACTCAGCAGAAGGTTGGTGGTGTAGAGCTTCCTGTAGCCGCATGGCGTTCGTACTTAAATATGGAACTAACCATTCCAATTTTCGCTGTCTCTTATACACATCTCCGAGCCCACGAGACA
+
CCCCCFCCCCCCGGGGGGGGGGGHHHHGGHHGHHHHHHHHHHHHHHGEGGEFHHHHHHHHHHHHHHHHHGGGGGHHGGGGGGGHHHHGHHHHHHHHHHHHHHHHHHHHGHHHHHGGGGGGHHHHHHGFGHHHHHHHGGGGGGHGGGGGGF
@M02034:409:000000000-BFKT7:1:1114:3380:21096 1:N:0:27
AAAGTCGAGGTGCCTAAAGTGGCAACCCAGACTCTTCTTACTGTT
+
BBCCCFCBCCCCGGGGGGGGGGGGGHHGGGHGHAFHH5G55DGG5
@M02034:409:000000000-BFKT7:1:1114:21534:21101 1:N:0:27
AAAGTCGAGGTGCCTAAAGTGGCAACCCAGACTCAGGCGGGTGTTGGTGGTGTAGAGCTTCCTGTAGCCGCATGGCGTTCGTACTTAAATATGGTACTAACCATTCCAATTTTCGCTGTCTCTTATACACATCTCCGAGCCCACGAGACA
+
CCCCCFCCCCBBGGGGGGGGGGGHHHHGGHHGHHH3GBFGC0EF?GH1?1BFGFGEF4BB@GHF3@G4FEG>EEE0E/>FFE2FGHHHGFFHHF2?FDGGFC2FGBHB3FBHFD<EG??FDGGHFG11GCDGHGF1D@-C@FGGCCFGD<
@M02034:409:000000000-BFKT7:1:1114:17188:21108 1:N:0:27
AAAGTCGAGGTGCCTAAAGTGGCAACCCAGACTGGGGATTCTGTAGCCGCATGGCGTTCGTACTTAAATATGGAACTAACCATTCCAATTTTCGCTGTCTCTTATACACATCTCCGAGCCCACGAGACAGGCAGAAATCTCGTATGCCGT
+
BBBBBFBBBBBBGGGGGGGGGGGHHHHGGHHGHHGEGFEHHHHHHHHFGGFEEHFGEEGDECGGHGHFHFGHHFFFHHFHHHHHH4F4BEGFGEEGGEGHFGHFHFGGFGCFGFHE</EEGHGGFC<<@GAGHD/FGDFGFFFGHHHHGE
@M02034:409:000000000-BFKT7:1:1114:19053:21108 1:N:0:27
AAAGTCGAGGTGCCTAAAGTGGCAACCCAGACTAATAAGAAGGTTGGTGGTGTAGAGCTTCCTGTAGCCGCATGGCGTTCGTACTTAAATATGGAACTAACCATTCCAATTTTCGCTGTCTCTTATACACATCTCCGAGCCCACGAGACA
+
BABBCFBCCCBBFGGGGGGGGGGHHHGGGHHGHHHHHHHHHHHHHHGEFGEFHHHFHHHHHHHGHHHHHGGGFGHHGEGFGGHHHHHHHHHGHHGHHHFHHHHHHHGHHHHHHGGGGGGHHHHHGHFHHHHHHHHGGGGGGGHGGGGGGC
@M02034:409:000000000-BFKT7:1:1114:22929:21126 1:N:0:27
AAAGTCGAGGTGCCTAAAGTGGCAACCCAGACTCCGTTGGCGGTTGGTGGTGTAGAGCTTCCTGTAGCCGCATGGCGTTCGTACTTAAATATGGAACTAACCATTCCAATTTTCGCTGTCTCTTATACACATCTCCGAGCCCACGAGAC
+
BBBBBFBBBBBBGGGGGGGGGGGHHHHGGHHGHH3AAAA2AAEEEGGFEGAFGHHHHHHHHGHHHHHHHEEEEGHHGGGGFEGHHHHHGHHHHHG3FGGGHFFHHHFFHHHHHHGGGGGGHHHHFHFHFHHHHHFFDGGGGGHGCCGDG
@M02034:409:000000000-BFKT7:1:1114:24866:21133 1:N:0:27
AAAGTCGAGGTGCCTAAAGTGGCAACCCAGACTACTCATCTGGTTGGTGGTGTAGAGCTTCCTGTAGCCGCATGGCGTTCGTACTTAAATATGGAACTAACCATTCCAATTTTCGCTGTCTCTTATACACATCTCCGAGCCCACGAGACA
+
AABCCFCCCCABGGFFGGGGGGGHFHHGGHHGHHHGHHHHHFHHHGGBFEBFGHFGGHHHHHHGFHHHHGGEGFHHFFGFAE2GHFGGDGHHHH3FGHHBGHHHHHFH4GFGHHGGEGEGFFHHH4FHFHFHHFHFD@FGCGHGCGCAEC
@M02034:409:000000000-BFKT7:1:1114:25418:21134 1:N:0:27
AAAGTCGAGGTGCCTAAAGTGGCAACCCAGACTCAGACGCGGGTTG
+
A1AA>B1>A@A>FGG1B1BGGGGGHHHGGGAFHH1GBFAFGCA//E
@M02034:409:000000000-BFKT7:1:1114:7517:21135 1:N:0:27
AAAGTCGAGGTGCCTAAAGTGGCAACCCAGACTCAGAAGCATGTTGGTGGTGTAGAGCTTCCTGTAGCCGCATGGCGTTCGTACTTAAATATGGAACTAACCATTCCAATTTTCGCTGTCTCTTATACACATCTCCGAGCCCACGAGAC
+
CCCCCFCCCCCCGGGGGGGGGGGHHHHGGHHGHHHHHHHHHHHHHHHEFGEFGHHGHHHHHGHHHHHHHGGFGGHHGGGGFFGHHHHHGHHHHHFGHHGHHHHHHHGHHHHHHHGGGGGHHGHHHHHHGHGHHHHHGGGGGGHGGGGGG
@M02034:409:000000000-BFKT7:1:1114:7940:21136 1:N:0:27
AAAGTCGAGGTGCCTAAAGTGGCAACCCAGACTAATCAGTCGGTTGGTGGTGTAGAGCTTCCTGTAGCCGCATGGCGTTCGTACTTAAATATGGAACTAACCATTCCAATTTTCGCTGTCTCTTATACACATCTCCGAGCCCACGAGACA
+
CCCCBFCBCCAAGGGGGGGGGGGHHHHGGHHGHHHHHHHHHGGCFGGGFGEFHHHHHHHHHHHHHHHHHGGFGGHHGGGGGGGHGHGGDGGFFHHFFGFGHHHHHHFHHHHHHHGGGGGGFHHHFHFHFHBHHGFGGCFCCEHGGCCGA<
@M02034:409:000000000-BFKT7:1:1114:8435:21139 1:N:0:27
AAAGTCGAGGTGCCTAAAGTGGCAACCCAGACTAAGTCTGCGGTTGGTGGTGTAGAGCTTCCTGTAGCCGCATGGCGTTCGTACTTAAATATGGAACTAACCATTCCAATTTTCGCTGTCTCTTATACACATCTCCGAGCCCACGAGACA
+
CCCCCFCCCCCCGGGGGGGGGGGGHHHGGHHGHHHHHHHHHGGGGGGEFGFFHHHHHHHHHHHHHHHHHGGFGGHHGFGGGGHHHHHGHHHHHHHHHHHHHHHHHHHHHHHHHHGGGGGGHHHHHHHHHHHHHHHGGCGGGGHGGGGGGF
@M02034:409:000000000-BFKT7:1:1114:17546:21148 1:N:0:27
AAAGTCGAGGTGCCTAAAGTGGCAACCCAGACTACTTCTAAGGTTGGTGGTGTAGAGCTTCCTGTAGCCGCATGGCGTTCGTACTTAAATATGGAACTAACCATTCCAATTTTCGCTGTCTCTTATACACATCTCCGAGCCCACGAGACA
+
CCCCCFBBCCCCGGGGGGGGGGGHHHHGGHHGHHGHHHHGHHHHHHGGGGBFGHHHHHHHHHHGHHHHHGGEGGHHGGGGGGHHHHHFFHHHHHFDCHFGHHHHHHGHHHHHGHGEGGGHHHHHHHDHHHHHHGFHGGGGGGGEGCGGGB
@M02034:409:000000000-BFKT7:1:1114:23068:21149 1:N:0:27
AAAGTCGAGGTGCCTAAAGTGGCAACCCAGACTAATAAGAAGGTTGGTGGTGTAGAGCTTCCTGTAGCCGCATGGCGTTCGTACTTAAATATGGAACTAACCATTCCAATTTTCGCTGTCTCTTATACACATCTCCGAGCCCACGAGAC
+
BBBBBFBBBBBBGGGGGGGGGGGHFHHGGHHGHG3DGHGCFGHHGHGEFGEFHHHDGHHHHHHHHHHHHGGEFGHHGGGGGGBHHHHGHHGHHHGHHHGHHHHHHHGHHHHHHHGGGGGGHHHHGHHHHHHHHHHBFCGGGGGGGGGGG
@M02034:409:000000000-BFKT7:1:1114:25418:21151 1:N:0:27
AAAGTCGAGGTGCCTAAAGTGGCAACCCAGACTCAGACGCGGGTTGGTGGTGTAGAGCTTCCTGTAGCCGCATGGCGTTCGTACTTAAATATGGAACTAACCATTCCAATTTTCGCTGTCTCTTATACACATCTCCGAGCCCACGAGACA
+
CCCCCFCCCCCCGGGGGGGGGGGHHHHGGHHGHHHHHHGGGGGEFFGFGGGGHHHHHHHHHHHHHHHHHGGFEGHHGEGGGGHHHHHHFHHHHHGHHHHHHHHHHHHGHHHHHHGGGGGHHHHHHHHHHHHHHHHHGFGGGGHGGGGGGC
@M02034:409:000000000-BFKT7:1:1114:4582:21158 1:N:0:27
AAAGTCGAGGTGCCTAAAGTGGCAACCCAGACTGGGCGGGGGGTTGGTGGTGTAGAGCTTCCTGTAGCCGCATGGCGTTCGTACTTAAATATGGAACTAACCATTCCAATTTTCGCTGTCTCTTATACACATCTCCGAGCCCACGAGACA
+
CCCCCFCCCCCCGGGGGGGGGGGHHHHGGHHGHHHHHFGGGGGGDGG.<CCEGHHFCGFHGHHHHGHFFDGAFGGABCDEFDFGGGGFGFFFGGBBFFFFFFFFFFFBFFFFF9CDFFFFFFFFFFFBBFFFFFFBD=BADFFFFDFFF;
@M02034:409:000000000-BFKT7:1:1114:12809:21163 1:N:0:27
AAAGTCGAGGTGCCTACAGTGGCAACCCAGACTGAGCCTACTGTTGGTGGTG
+
A?AA>DAADD>AGGGF1ABB1FAHFHGCACEFBBGHCGHH01G2F1G/BA/F
@M02034:409:000000000-BFKT7:1:1114:15220:21165 1:N:0:27
AAAGTCGAGGTGCCTAAAGTGGCAACCCAGACTTATAGTACTGTTGGTGGTGTAGAGCTTCCTGTAGCCGCATGGCGTTCGTACTTAAATATGGAACTAACCATTCCAATTTTCGCTGTCTCTTATACACATCTCCGAGCCCACGAGACA
+
CCCCCFCCCCABGGGGGGGGGGGHHHHGGHHGHHHHHHHHHHHHHHGEFGAFHHHHHHHHHHHHHHHHHGGFGGHHGGGGGGHHHHHGHHHHHHHHHHHHHHHHHHHHGHHHHGGGGGGHHGHHGHFHFHHHHHHHGGGGGGHGGGGGGF
@M02034:409:000000000-BFKT7:1:1114:4263:21182 1:N:0:27
AAAGTCGAGGTGCCTAAAGTGGCAACCCAGACTTCGACTTGTGTTGGTGGTGTAGAGCTTCCTGTAGCCGCATGGCGTTCGTACTTAAATATGGAACTAACCATTCCAATTTTCGCTGTCTCTTATACACATCTCCGAGCCCACGAGACA
+
ABAABFBBBBBBGGGGGGGGGFFFFHFGGHHGHHHGFGEGHHHHGHEEFGEGHFGFGBGGHFHFGHHGHGGEEGHGEEGFEEFGHHFGHHFHGG3BGGGHHHHFHHHHHGHHHDGGGGGHGHHGDGGDGFFFGGFGABCGGGHGGGGGC?
@M02034:409:000000000-BFKT7:1:1114:24537:21188 1:N:0:27
AAAGTCGAGGTGCCTAAAGTGGCAACCCAGACTCCTCATCCTGTTGGTGGTGTAGAGCTTCCTGTAGCCGCATGGCGTTCGTACTTAAATATGGAACTAACCATTCCAATTTTCGCTGTCTCTTATACACATCTCCGAGCCCACGAGACA
+
CCCCCFABCBBBGGGGGGGGGGGHHHHGGHFGHFGGBGHHFFHHGHHE2AEFADHFFBEB5GEGHHGEFEGAEF11E?>FFEGFGGHHBGG4B@33BFGH313B34BDHGFHGFEGGGEFGHHFBEEBGE2GGHHFGGGGGEGC?/A/?=
@M02034:409:000000000-BFKT7:1:1114:26529:21191 1:N:0:27
AAAGTCGAGGTGCCTAAAGTGGCAACCCAGACTAAGCCTCATGTTGGTGGTGTAGAGCTTCCTGTAGCCGCATGGCGTTCGTACTTAAATATGGAACTAACCATTCCAATTTTCGCTGTTCTTATACACATCTCCGAGCCCACGAGACAG
+
BBBBBFAABBBAGGGGGGGFGBFFHHHGGGHGHHFHHHHHCGH5FGHAFEAFHFHHHHHHHGHHHDGHHGGEEE1GEEGGEGCGHHF3EHGHHHFFFHGHHHHHFHBEFFGFHGGGGGGEFGHDDHFHHEHHHHG/C/BCGHG?/CGGB<
@M02034:409:000000000-BFKT7:1:1114:25029:21196 1:N:0:27
AAAGACGAGGTGCCTAAAGTGGCAACCCAGACTACGACTAGGGTTGGTG
+
>AAA3B33>>AAGGGAB44ABGGFHGGEFAFGHBGEE2BAG3AFGE01A
@M02034:409:000000000-BFKT7:1:1114:7088:21196 1:N:0:27
AAAGTCGAGGTGCCTAAAGTGGCAACCCAGACTCATTCTCCGGTTGGTGGTGTAGAGCTTCCTGTAGCCGCATGGCGTTCGTACTTAAATATGGAACTAACCATTCCAATTTTCGCTGTCTCTTATACACATCTCCGAGCCCACGAGACA
+
CCDCDFCCCCABGGGGGGGGGGGGHHHGGHHGHGHHHHHHHGGFGGGEFFAFHHHGHHHHHHHGHHHHHGGEGGHHGEGGGFHHHHHHHHHHHHGGHHDHHHHHHHGHDGHHHHGGGGGGHGHHHHHHFFFHHHHHGGGGGGHGGGGGGF
@M02034:409:000000000-BFKT7:1:1114:5104:21197 1:N:0:27
AAAGTCGAGGTGCCTAAAGTGGCAACCCAGACTGTTAAGAGTGTTGGTGGTGTAGAGCTTCCTGTAGCCGCATGGCGTTCGTACTTAAATATGGAGCTAACCATTCCAATTTTCGCTGTCTCTTATACACATCTCCGAGCCCACGAGACA
+
BCCCCFCCCCBBGGGGGGGGGGGHGHHGGHHGHHHHHHHHHHHGHHHGFGEGHHHGGGHHHGHHHHHGHEEAFFGGEEFGFFHHHHHHHHHHHHFGEHFDGHFHHGFGGHHHHHGGGGGHHGHHHHFHFHFHHHDGFFC@CFEGGGGGGC
@M02034:409:000000000-BFKT7:1:1114:19655:21207 1:N:0:27
AAAGTCGAGGTGCCTAAAGTGGCAACCCAGACTAATCATAGTGTTGGTGGTGTAGAGCTTCCTGTAGCCGCATGGCGTTCGTACTTAAATATGGAACTAACCATTCCAATTTTCGCTGTCTCTTATACACATCTCCGAGCCCACGAGAC
+
AAA1AFA@?DAAGGGG1FFAGFGHCFGGGHHFHHHFHHHFGGDEDFGEFCEBAFDBFGHFH1EGDGGGGFEGGEFFEFEAEEEGHBGFHHHHHFD1FG1GBFF1GFGHHHHFHHE?EE?12FFEEGG>>GHFGFFGC??CGF<FGGGAC
@M02034:409:000000000-BFKT7:1:1114:7955:21211 1:N:0:27
AAAGTCGAGGTGCCTAAAGTGGCAACCCAGACTGGTGCTGGGGTTGGTGGTGTAGAGCTTCCTGTAGCCGCATGGCGTTCGTACTTAAATATGGAACTAACCATTCCAATTTTCGCTGTCTCTTATACACATCTCCGAGCCCACGAGACA
+
DDDDCFCCCCCCGGGGGGGGGGGHHHHGGHHGHHHHHHHHHGGGGGGGGGGGHHHHHHHHHHHHHHHHHGGEFGHHGGGGGGGHHHHHHHHHHHGGHHHGHHHHHHHHHHHHHHGGGGGHHHHHHHHHHHHHHHHGGGGGGGHGGGCDE>
@M02034:409:000000000-BFKT7:1:1114:25022:21213 1:N:0:27
AAAGTCGAGGTGCCTAAAGTGGCAACCCAGACTACGAATAGGGTTGGTGGTGTAGAGCTTCCTGTAGCCGCATGGCGTTCGTACTTAAATATGGAACTAACCATTCCAATTTTCGCTGTCTCTTATACACATCTCCGAGCCCACGAGACA
+
BACCCFCCCCBCGGGGGGGGGGGHHHHGGHHGHGHGGHHGHHHHFEGGGGGFHHHDGHHHHHHHHHHHHGGFGGHHGGGGGGHHHHHHFHHHHHGHFHHHHHFHHHGGHGHHHHGGGGGHHHHHHGHHHHHHHHHHGCGGGGHGGGGCGF
@M02034:409:000000000-BFKT7:1:1114:7933:21215 1:N:0:27
AAAGTCGAGGTGCCTAAAGTGGCAACCCAGACTGATGCTGGGGTTGGTGGTGTAGAGCTTCCTGTAGCCGCATGGCGTTCGTACTTAAATATGGAACTAACCATTCCAATTTTCGCTGTCTCTTATACACATCTCCGAG
+
AAAA>BA>A@A4FGF5GGGGGGGGHHAEF2BFHC3DFHHHFEGFEEFBAEEGGHHFGHGHEHHHHGGHHGGEGGHHFGFEGF2GGFFB3BFHHHEGGEFGGH3FHHB4FGFBF4/?EEEDGDFG3GBBFHHHHHHF//<
@M02034:409:000000000-BFKT7:1:1114:17053:21237 1:N:0:27
AAAGTCGAGGTGCCTAAAGTGGCAACCCAGACTAATACTTCGGTTGGTGGTGTAGAGCTTCCTGTAGCCGCATGGCGTTCGTACTTAAATATGGAACTAACCATTCCAATTTTCGCTGTCTCTTATACACATCTCCGAGCCCACGAGACA
+
CCDDDFCDCCBBGGGGGGGGGGGHHHHGGHHGHHHGHHHHHGGGGGGEFGEFHHHHHHHHHHHHGHHHHGGFGGHHGGGGGGHHHHHHHHHHHHHHHHHHHHHHHHGHFGHHHHGFGGGHHHHHHHHHHHHHHHHHGCDCGGGGGGGGEF
@M02034:409:000000000-BFKT7:1:1114:22023:21247 1:N:0:27
AAAGTCGAGGTGCCTAAAGTGGCAACCCAGACTTGTCAGATGGTTGGGGGTGTAGAGGTTCCTGTAGCCGCATGGTGTTCGTTCTTAAACA
+
BABBBBAAB2ABGGGGGGGFFGACGGH?FG2FH5GGGFH55AF35B22AAAEA3D552B2B@F555B5BBF/?EC3@?14??31?4F433B
@M02034:409:000000000-BFKT7:1:1114:5387:21250 1:N:0:27
AAAGTCGAGGTGCCTAAAGTGGCAACCCAGACTCTTAATAATGTTGGTGGTGTAGAGCTTCCTGTAGCCGCATGGCGTTCGTACTTAAATATGGAACTAACCATTCCAATTTTCGCTGTCTCTTATACACATCTCCGAGCCCACGAGAC
+
BBBBBFBBBBABGGGGGGGGGGGGHHFGGHHGHHHHHHFGHHGHHGHAFEEFGFFFHEFHHHHHHHFHHGGEEGHGGBFGGEHHHGGGHHHHHHGHHHGGFEGHHHHGHHHHHFGGGGFGFHGGFFHHFHHHHHGGGFCCCFHGGGGGG
@M02034:409:000000000-BFKT7:1:1114:20767:21250 1:N:0:27
AAAGTCGAGGTGCCTAAAGTGGCAACCCAGACTTCGGAGGGTGTTGGTGGTGTAGAGCTTCCTGTAGCCGCATGGCGTTCGTACTTAAATATGGAACTAACCATTCCAATTTTCGCTGTCTCTTATACACATCTCCGAGCCCACGAGACA
+
CCCCCFCCCBAAGGGGGGGFGGGHHHHGGHHGHHGGGEGCGEGGGHHEFGEGHGHFHHHHHHHHHHHHHGGCEGHHGEGGGFGHHHHHHHHHHHGHHHHHHHHHHHHHHGGHHHGGGGGHHHHHHHFHGHHFHHHHGCCGCGFGGGGGGB
@M02034:409:000000000-BFKT7:1:1114:18172:21252 1:N:0:27
AAAGTCGAGGTGCCTAAAGTGGCAACCCAGACTCAGACTCCTGTTGGTGGTGTAGAGCTTCCTGTAGCCGCATGGCGTTCGTACTTAAATATGGAACTAACCATTCCAATTTTCGCTGTCTCTTATACACATCTCCGAGCCCACGAGACA
+
BAABBFABBBBBGGGGGGGGGGGHHHHGGGHGHHHHHHHFHGHHHHHGGGGEGHHFGGHHHFHHHFHFHGGEEEGAEBEGGFHHHHGFFHHHHGFD3F3F3FFGHHFF4FFHHEEGGF/3?FGHBG4?BFGBGBDBA/CCCFFFGGGGGG
@M02034:409:000000000-BFKT7:1:1114:23480:21266 1:N:0:27
AAAGTCGAGGTGCCTAAAGTGGCAACCCAGACTGCGGATAGGGTTGGTGGTGTAGAGCTTCCTGTAGCCGCATGGCGTTCG
+
AABCCFCBBCBAGGGGGGGGGGFHGHHGGHHGHHC?E2EEHHHA1EE111ECAEG5D5FG5BEGF5GB3EG>EEE1E1>FE
@M02034:409:000000000-BFKT7:1:1114:20624:21267 1:N:0:27
AAAGTCGAGGTGCCTAAAGTGGCAACCCAGACTCCGCAGCCTGTTTGTGGTGTAGAGCTTCCTGTAGCCGCATGGCGTTCGTTCTTACATATGGATCTA
+
>A3A>D>ABB?ABEGFGDGEGGFHBGHGGCAC3BA2AEEGHGCHH53BE?GF13D555DB5BF5FG5A31E0BEFA@?EF113B?@44B@44EE33B3B
@M02034:409:000000000-BFKT7:1:1114:19593:21268 1:N:0:27
AAAGTCGAGGTGCCTAAAGTGGCAACCCAGACTGCGCCGACGGTTGGTGGTGTAGAGCTTCCTGTAGCCGCATGGCGTTCGTACTTAAATATGGAACTAACCATTCCAATTTTCGCTGTCTCTTATACACATCTCCGAGCCCACGAGACA
+
CCCCCFCCBCBBGGGGGGGGGGGGHHHGGHHGHHHGGGGGGGGFGGGGGGEFGHHHHHHHHHHGHHHHHGGEGGHHGGGGGGHGHHHHHHHHHHGHHHHHHHHGHHFHHHHHHHGGGGGHHHHHHHHHGGHFHHGFG?DFGGHGGGGGGB
@M02034:409:000000000-BFKT7:1:1114:14698:21269 1:N:0:27
AAAGTCGAGGTGCCTAAAGTGGCAACCCAGACTGAGCTGGGGGTTGGTGGTGTAGAGCTTCCTGTAGCCGCATGGCGTTCGTACTTAAATATGGAACTAACCATTCCAATTTTCGCTGTCTCTTATACACATCTCC
+
AAABBFAB?DAA4EGGFGGGGDFFFGHGGHHGHGFFFFHHGGGGCGFEFEBEAAGFHDFFFFGHHGHGGGGFGGGAEEEFE??GEHHFF4EGHFBGHHFGF?DFGD?DGHFHHGGGGGEHHFGFFEF2@@FCCF><
@M02034:409:000000000-BFKT7:1:1114:18589:21270 1:N:0:27
AAAGTCGAGGTGCCTAAAGTGGCAACCCAGACTCCGAAGGATGTTGGTGGTGTAGAGCTTCCTGTAGCCGCATGGCGTTCGTACTTAAATATGGAACTAACCATTCCAATTTTCGCTGTCTCTTATACACATCTCCGAGCCCACGAGACA
+
BBBABFABBBAAGGGGGGGGGGGGFHHGGHHGHHHFFFEEHHHHHHGAFFEFGFFGHFHHHHHGGHHHHGGGEGHHGEEGFEGHHHGFHHGFHHGFHHHHHAGGHHHGHHHHHHGGFGEGGHHHGHFHHHHHHHHGGFGGGFGGCCFGGF
@M02034:409:000000000-BFKT7:1:1114:7171:21273 1:N:0:27
AAAGTCGAGGTGCCTAAAGTGGCAACCCAGACTCATCAGCCTGTTGGTGGTGTAGAGCTTCCTGTAGCCGCATGGCGTTCGTACTTAAATATGGAACTAACCATTCCAATTTTCGCTGTCTCTTATACACATCTCCGAGCCCACGAGACA
+
CCCCCFCCCCABGGGGGGGGGGGHHHHGGHHGHHHHHHHHHHHHHHHFFGFFHFHGHHHHHHHHHHHHHGGFGGHHGEFGGEHHHHHHHHHHHHFHHHHHHHGHHFFHHHHHHHGGGGGHHHHHHHHHHHGHHHHHGGGGGGHGGGGGGF
@M02034:409:000000000-BFKT7:1:1114:6380:21288 1:N:0:27
AAAGTCGAGGTGCCTAAAGTGGCAACCCAGACTCGTGGTACTGTTGGTGGTGTAGAGCTTCCTGTAGCCGCATGGCGTTCGTACTTAAATATGGAACTAACCATTCCAATTTTCGCTGTCTCTTATACACATCTCCGAGCCCACGAGACA
+
BBBABFBBBBAAGGGGGGGGGFFHHHHGFFHGHHGEFGGFHHHGHHHEFDAFGFHGGGHHHCGFGHHGGGFCEFHGE?ECFEFGGHGFHHBHGFF3FHFGFHFGFHHFHHFHFDEFGGEGFHGHHHGGGHEHHHHFFCGCGGGGGGGGFC
@M02034:409:000000000-BFKT7:1:1114:20401:21290 1:N:0:27
AAAGTCGAGGTGCCTAAAGTGGCAACCCAGACTAGGCAGCATGTTGGTGGTGTAGAGCTTCCTGTAGCCGCATGGCGTTCGTACTTAAATATGGAACTAACCATTCCAATTTTCGCTGTCTCTTATACACATCTCCGAGCCCACGAGAC
+
CCCCCFCCCCCCGGGGGGGGGGGHHHHGGHHGHH33BFFFHGHHHHHGGGEFHHHHHHHHGHHHHHHHHGGFEGHHGGGGGGHHHHFHHHHHHHHHHHGHHHHHHHHHHHHHHHCGGGGGHHHHGHHHHHHHHHGHGCGGGGEFFGGGG
@M02034:409:000000000-BFKT7:1:1114:13189:21295 1:N:0:27
AAAGTCGAGGTGCCTAAAGTGGCAACCCAGACTAAAAATCTGGTTGGTGGTGTAGAGCTTCCTGTAGCCGCATGGCGTTCGTACTTAAATATGGAACTAACCATTCCAATTTTCGCTGTCTCTTATACACATCTCCGAGCCCACGAGACA
+
CBCCCFCCCCBBGGGGGGGGGGGHHHHGGHHGHGGFHGGHHHHHHGCEFDEGHHHHGGHHHHHHHHHGHGGEGGHGGGGGGGHGHHHEGHHHHG3FGHHHHHHHFFFGHHHHHGGGGGGHHHHHHHGFFHHHHHFFFBDCGGHGG//AA?
@M02034:409:000000000-BFKT7:1:1114:14366:21306 1:N:0:27
AAAGTCGAGGTGCTAAAGTGGCAACCCAGACTCAGACGCCTGTTGGTGGTGTAGAGCTTCCTGTAGCCGCATGGCGTTCGTACTTAAATATGGAACTAACCATTCCAATTTTCGCTGTCTCTTATACACATCTCCGAGCCCACGAGACAG
+
BABB?FBBBBBBGGFGGGGGEEGHHHGGHEGHHHC3FEECFGDGFHEFCEFCFHFFGFFHBGHHFHHBEE01EFHEFFFEGHGHFHG3GGEFFH33FFGHA?GHHBG4GHHHHGGGGFHHGHHHH3GHGBHHFFHGGGGGGEGGC?DGFF
@M02034:409:000000000-BFKT7:1:1114:27425:21308 1:N:0:27
AAAGTCGAGGTGCCTAAAGTGGCAACCCAGACTTCGCGTTCGGTTGGTGGTGTAGAGCTTCCTGTAGCCGCATGGCGTTCGTACTTAAATATGGAACTAACCATTCCAATTTTCGCTGTCTCTTATACACATCTCCGAGCCCACGAGACA
+
AAAABFBBDDAAGGGGGGGGGGFFHHHGGGHGHHHCFGGGGGGGFEGEFEEFGGHFHHHHHFHHGFHHHGGGGGHGGFGFGG1GGHGBFHBHFF3FGHGGFFHHHHGFFHHHHHDGGACGHHHHFGHH2GFGHHGG<><<<FHGCG@DF<
@M02034:409:000000000-BFKT7:1:1114:12036:21313 1:N:0:27
AAGGTCGAGGTGCCTAAAGTGGCAACCCAGACTATTAATCATGTTGGTGGTGTAGAGCTTCCTGTAGCCGCATGGCGTTCGTACTTAAATATGGAACTAACCATTCCAATTTTCGCTGTCTCTTATACACATCTCCGAGCCCACGAGAC
+
BA3AADBBBDABGGGGGBFDGFFHHHHGGHHGHHHHHHHGFGGFHHHEFFAFGHHHHHHHHHHGHHHHHGGEFGHHGEGGGGHHGHHHHHHHHHDEFHFHHHHHHHFHHHHHHFEGGGGFHHGHHHGHFHHHHGDFD@GGGGHGGGGGG
@M02034:409:000000000-BFKT7:1:1114:10495:21317 1:N:0:27
AAAGTCGAGGTGCCTAAAGTGGCAACCCAGACTAATAAGTCGGTTGGTGGTGTAGAGCTTCCTGTAGCCGCATGGCGTTCGTACTTAAATATGGAACTAACCATTCCAATTTTCGCTGTCTCTTATACACATCTCCGAGCCCACGAGACA
+
BBCCAFBCCDABGGGGGGGGGGGHHHHGGHGGHGHHHHGGGGGGGGGFGGGGHHHHGGHHHHHHHHGHHGGGGGHGGEEGGGHHHHHHHHBGHHEFHHFHHHGHHFFHFGGHHFGGGGGHHGHHGHFHHEHHHGFGG?GGGEFGGGGGGG
@M02034:409:000000000-BFKT7:1:1114:17650:21320 1:N:0:27
AAAGTCGAGGTGCCTAAAGTGGCAACCCAGACTCTTAATTCTGTTGGTGG
+
>3AA3BA>?>A4BFGEB4B65AFGHACEFEDGFFGFFDGFFFDD5F2B2E
@M02034:409:000000000-BFKT7:1:1114:12052:21321 1:N:0:27
AAGGTCGAGGTGCCTAAAGTGGCAACCCAGACTATTAATCATGTTGGTGGTGTAGAGCTTCCTGTAGCCGCATGGCGTTCGTACTTAAATATGGAACTAACCATTCCAATTTTCGCTGTCTCTTATACACATCTCCGAGCC
+
CC@BBFCCCCCCGGGGGGGGGGGHHHHGGHGEHDGHGHHGHHHHHHFAA2ECGFG5FFGH5FGEFFFFGEEAEDACE1/BEB?GHFGHEEFFGF33FCFG313FGHF4EGHHHD/?E??G4BEDBD?FD22FFGGGG@</<
@M02034:409:000000000-BFKT7:1:1114:23441:21331 1:N:0:27
AAAGTCGAGGTGCCTAAAGTGGCAACCCAGACTAGTCAGAATGTTGGTGGTGTAGAGCTTCCTGTAGCCGCATGGCGTTCGTACTTAAATATGGAACTAACCATTCCAATTTTCGCTGTCTCTTATCACATCTCCGAGCCCACGAGACAG
+
CCCCCFBCCCCCGGGGGGGGGGGHHHHGGHGGHHHHHHHDGHHHHHH2BEFFFFHFGHHHFHHHHHHHHGGEGGHGGAEGGGHHHHHHHHHHHFFFHHHGFGFHHHHHHHHHHHGGGGGHHHHHHHHHHFHHHHHGGGGGGGGGGGGGHH
@M02034:409:000000000-BFKT7:1:1114:15510:21331 1:N:0:27
AAAGTCGAGGTGCCTAAAGTGGCAACCCAGACTCATTGTGCTGTTGGTGGTGTAGAGCTTCCTGTAGCCGCATGGCGTTCGTACTTAAATATGGAACTAACCATTCCAATTTTCGCTGTCTCTTATACACATCTCCGAGCCCACGAGACA
+
CCCDCFBBCCBBGGGGGGGGGGGHHHHGGHHGHHHHHHHHHHHHHHHEFGEFGHHHGHHHHHHHGHHHHGGEGGHHGGGGGGHHHHHHHHHHHHGHHHHHHHHHHHGHHHHHHGEGGGGHHHHHGHGHGHHHHHHHGGGGGGHGGGGGD=
@M02034:409:000000000-BFKT7:1:1114:15890:21337 1:N:0:27
AAAGTCGAGGTGCCTAAAGTGGCAACCCAGACTGAGAAGACGGTTGGTGGTGTAGAGCTTCCTGTAGCCGCATGGCGTTCGTACTTAAATATGGAACTAACCATTCCAATTTTCGCTGTCTCTTATACACATCTCCGAGCCCACGAGACA
+
CCCCBFCCCCBBGGGGGGGFGGGHHHHGGHHGHF3FEFHFCEGGEGGAAEEFAEG5B5FG5GGHH5DAEEG0EEFAE>>FFECFGFHFHHHFFD3?BGHHC03FG?HF?FEHHH/EFGEGDHHFB3DFFGFFHHHBE?CGGFHGGGGGFF
@M02034:409:000000000-BFKT7:1:1114:17646:21340 1:N:0:27
AAAGTCGAGGTGCCTAAAGTGGCAACCCAGACTCTTAATTCTGTTGGTGGTGTAGAGCTTCCTGTAGCCGCATGGCGTTCGTACTTAAATATGGAACTAACCATTCCAATTTTCGCTGTCTCTTATACACATCTCCGAGCCCACGAGACA
+
BCBCBFCCCCBCGGGGGGGGGGGHHHHGGHHGHHHHHHHHHHHGHHHGGGGGHHHHHHGHHHHHHHHHGGGGGGHHGGGGGGGHHHHHHHHHHHDGHHHHHHHHHHHHHHHHHHGGGGGGHGHHGHHHHHHHHHGHGCGGGGHGGGGGGF
@M02034:409:000000000-BFKT7:1:1114:18388:21341 1:N:0:27
AAAGTCGAGGTGCCTAAAGTGGCAACCCAGACTAAGAATCAGGTTGGTGGTGTAGAGCTTCCTGTAGCCGCATGGCGTTCGTACTTAAATATGGAACTAACCATTCCAATTTTCGCTGTCTCTTATACACATCTCCGAGCCCACGAGACA
+
CCCCCFBBCCABGGGGGGGGGGGHHHHGGHHGHHHHHHHFFHHHHHG2F?GFFGHDBFGHFHHHHBGGHGG@EGHAEEGGGFGHHHH3@GHFGH3@FGGGFFBGFHHFDFGHHHEGGG/DGHHHGHF3GFBGFFHFGCGGGFHGGGGD??
@M02034:409:000000000-BFKT7:1:1114:7917:21343 1:N:0:27
AAAGTCGAGGTGCCTAAAGTGGCAACCCAGACTACGACGCAGGTTGGTGGTGTAGAGCTTCCTGTAGCCGCATGGCGTTCGTACTTAAATATGGAACTAACCATTCCAATTTTCGCTGTCTCTTATACACATCTCCGAGCCCACGAGAC
+
ABBCAFBBCCBCGGGGGGGGGGGGHHHGGHHGHHHGAE22AEFCGHGFFGFFGFHHHHHHHGHHHHHHHGGGGGHGGEFFEEFHHHHGHHHHHHHGFHFFFHFHHHGHHHGHHHGFDGGHHHHHGHFFFHFHHHHBGFGGGGHGGGGGG
@M02034:409:000000000-BFKT7:1:1114:9453:21343 1:N:0:27
AAAGTCGAGGTGCCTAAAGTGGCAACCCAGACTACTACTCCGGTTGGTGGTGTAGAGCTTCCTGTAGCCGCATGGCGTTCGTACTTAAATATGGAACTAACCATTCCAATTTTCGCTGTCTCTTATACACATCTCCGAGCCCACGAGAC
+
CCBCCFDDDDBCGGGGGGGGGGGHHHHGGHHGHHHHHHHHHFGGGGGEFGFFHHHHHHHHHHHHHHHHHGGGGGHHGFGGGGHHHHHHHHHHHHGHGHHHHHHHHHHHHHHHHHGGGGGHHHHHHHHHHHHHHHHHGGGGGGHGGGFGG
@M02034:409:000000000-BFKT7:1:1114:11985:21348 1:N:0:27
AAAGTCGAGGTGCCTAAAGTGGCCACCCAGACTGGTTCGTGTGTTGGTGGTGTAGAGCTTCCTGTAGCCGCATGGCGTTCGTACTTAAATATGGAACTAACCATTCCAATTTTCGCTGTCTCTTATACACATCTCCGAGCCCACGAGACA
+
AABBAFBCCCAAGGGGGGGGGGGCGFHGGHHGHHHHHHGEFGHHHHH1AFEFBFGFHFHHHHHHHHGHGGGFGGHGGEFGGFHHGHHHHHHFHHGFFHHGFGFGHFFHHHHHHGGGGGGGHFHHGHHFHFHHHHFFGCGGGECEC@GGGC
@M02034:409:000000000-BFKT7:1:1114:3573:21360 1:N:0:27
AAAGTCGAGGTGCCTAAAGTGGCAACCCAGACTAATGGTCATGTTGGTGGTGTAGAGCTTCCTGTAGCCGCATGGCGTTCGTACTTAAATATGGAACTAACCATTCCAATTTTCGCTGTCTCTTATACACATCTCCGAGCCCACGAGACA
+
CCCCCFCCCCABGGGGGGGGGGGGHHHGGHHGHHHHHHHHHHHGHHHEFGEFGHHHHFHHHHHHHHHHHGGGGGHHFEGGGGHHHHHFHHHHHHHGHHHGHHHHHHHGHHHHHHGGGGGFHGHHGHFHGGFHGHGBFCGGGGGFGGGGGF
@M02034:409:000000000-BFKT7:1:1114:15919:21369 1:N:0:27
AAAGTCGAGGTGCCTAAAGTGGCAACCCAGACTAATAATAATGTTGGTGGTGTAGAGCTTCCTGTAGCCGCATGGCGTTCGTACTTAAATATGGAACTAACCATTCCAATTTTCGCTGTCTCTTATACACATCTCCGAGCCCACGAGACA
+
CCCCCFCCCB>AGGGGGGGGGGGGGHHGGHGGGHGHHHHHHHHHHHGEFEAFFFGFHHHHHGHHHHHHHGGFGGHFEBFGFEGHHHHGHGGHHHFGHHHFHHHHHHHGHHHHHHGGGGGHHHHHGGHHFHHHHHHFDCGGGGHGGGGGCC
@M02034:409:000000000-BFKT7:1:1114:19655:21370 1:N:0:27
AAAGTCGAGGTGCCTAAAGTGGCAACCCAGACTCAGAAGCCGGTTGGTGGTGTAGAGCTTCCTGTAGCCGCATGGCGTTCGTACTTAAATATGGAACTAACCATTCCAATTTTCGCTGTCTCTTATACACATCTCCGAGCCCACG
+
>>AA>B3>A2>AGBGFCGGGFGGHHHHGGHHGHHHGGBFGHEF2ECEGGDEGGFFDFGFGFHGHFFGDFECE1?FHEE/FEGGHHHGFFGHFFHFFHHFFHHDCGBHFBGGFFFCAEFFHHFHFBGFHFGBCFBD2A@/>CEG/@
@M02034:409:000000000-BFKT7:1:1114:21164:21372 1:N:0:27
AAAGTCGAGGTGCCTAAAGTGGCAACCCAGACTCAGCATCCGGTTGGTGGTGTAGAGCTTCCTGTAGCCGCATGGCGTTCGTACTTAAATATGGAACTAACCATTCCAATTTTCGCTGTCTCTTATACACATCTCCGAGCCCACGAGAC
+
BBBBBFBBBBAAGGGGAGGFGGGGHHHGGHHGHHHHHHHGHGGGGGGFFGEFHHHGG5FHHGHHFGHGGGGCGGHHGEGEGEGHHHHHHHGHHHFGFHHGHHHHHHGGHHHHHHFGGGGHGHHHGHGHGHHGHHFEDCCGGGHGGGGGG
@M02034:409:000000000-BFKT7:1:1114:4748:21373 1:N:0:27
AAAGTCGAGGTGCCTAAAGTGGCAACCCAGACTCGGTGGCTTGTTGGTGGTGTAGAGCTTCCTGTAGCCGCATGGCGTTCGTACTTAAATATGGAACT
+
AAAA>@>>1DAA1FFBG1B3B10B1FCEAFFAFGCC0EEGHHGFFFAEFAA/GDGGHHGF1BFBFAF2BE>EEEH0EB>BEEHEGHEEEF22FEB11>
@M02034:409:000000000-BFKT7:1:1114:4597:21375 1:N:0:27
AAAGTCGAGGTGCCTAAAGTGGCAACCCAGACTTCTATGGTTGTTGGTGGTGTAGAGCTTCCTGTAGCCGCATGGCGTTCGTACTTAAATATGGAACTAACCATTCCAATTTTCGCTGTCTCTTATACACATCTCCGAGCCCACGAGACA
+
BBBBBFBBBBABGGGGGGGGGGGHHFHGGHHGHHGHGHGHEGEGHHHEFFEFHHGFGFGHHGHGGFHGHGFEEGHGFEGGGFHHHHHHHHHHHHBFHHHHHFHHHHHHHHHHHHGGGGEFHHHHFHHGHFHHHHHFE?FGGGGGGGGGGC
@M02034:409:000000000-BFKT7:1:1114:13078:21386 1:N:0:27
AAAGTCGAGGTGCCTAAAGTGGCAACCCAGACTAATAATTCGGTTGGTGGTGTAGAGCTTCCTGTAGCCGCATGGCGTTCGTACTTAAATATGGAACTAACCATTCCAATTTTCGCTGTCTCTTATACACATCTCCGAGCCCACGAGACA
+
BBBBAFCCCCACGGGGGGGGGGGHFGHGGHHGHHHHHHHHHGHFGGGEFGEFFDHGHHHHHHHHHGHHHGGGGGHHEEGGFFHHHHGHHHHHHHHFGHGHHHGHHEFDHHHHHFGGGGGHHHHHHHGHFFHHHGGHGGGGGGHGGGGGGG
@M02034:409:000000000-BFKT7:1:1114:23152:21388 1:N:0:27
AAAGTCGAGGTGCCTAAAGTGGCAACCCAGACTGTTCAGGAGGTTGGTGGTGTAGAGCTTCCTGTAGCCGCATGGCGTTCGTACTTAAATATGGAACTAACCATTCCAATTTTCGCTGTCTCTTATACACATCTCCGAGCCCACGAGACA
+
BBABBFCCCBCCGGGGGGGGGGGHHHHGGHHGHHHHHHHHHGGGHHGBFGEFHHHHHHHHHHHHHHHHHGGGGGHHGGGGGGHHHHHHHHHHHHGFHHHHHHHHHHHHHHHHHHGGGGGHHGHHHHHHFHHHHHHHGFGGGGHGGGGGDF
@M02034:409:000000000-BFKT7:1:1114:9682:21393 1:N:0:27
AAAGTCGAGGTGCCTAATGTGGCAACCCAGACTAAGAGTCAGGTTGGTGGTGTAGAGCTTCCTGTAGCCGCATGGCGTTCGTACTTAAATATGGAACTAACCATTCCAATTTTCGCTGTCTCTTATACACATCTCCGAGCCCACGAGACA
+
CCCDCFCCDDBBGGGGGGGGGGHHHHHGGHHGHHHHHHHFHGHHHHGGFGEFGHHFGHHHHHHHHHHHFGGEEGHHGEGGGGHHHHHHHHHHHHDGHHHHHHGHHHHGHHHHHFFGGGGFHHHHHHFFHHHHHHFGGGGGGGHGGGGGGG
@M02034:409:000000000-BFKT7:1:1114:8904:21398 1:N:0:27
AAAGTCGAGGTGCCTAAAGTGGCAACCCAGACTAAGCAGACGGTTGGTGGTGTAGAGCTTCCTGTAGCCGCATGGCGTTCGTACTTAAATATGGAACTAACCATTCCAATTTTCGCTGTCTCTTATACACATCTCCGAGCCCACGAGACA
+
CCCCCFCCCCAAGGGGGGGGGGGHHHHGGHHFHFGHFFHFFEGFGGGAEAEFABGBGEGGAGHHHDGFFFG@FFC1E?EFFEGHEHHHHHFDEE33FFGHF?BGEEGBFGFHF4EFGF/??DGHFHFGFGH?GGGFGGGGFGHGDGGDGG
@M02034:409:000000000-BFKT7:1:1114:28240:21401 1:N:0:27
AAAGTCGAGGTGCCTAAAGTGGCAACCCAGACTGTGGGTGTTGATGGTG
+
CBBCAFBCCCABGGGGGGGFGGGHHHHGGHHGHB3DGGBEAE25BF335
@M02034:409:000000000-BFKT7:1:1114:20175:21402 1:N:0:27
AAAGTCGAGGTGCCTAAAGTGGCAACCCAGACTGCTAATAAGGTTGGTGGTGTAGAGCTTCCTGTAGCCGCATGGCGTTCGTACTTAAATATGGAACTAACCATTCCAATTTTCGCTGTCTCTTATACACATCTCCGAGCCCACGAGACA
+
BBCBAFCABBAAGGGGGGGFFGGHHHHGGHHGHHHHHHHHHHHGHHGBFGEFFGHHHHHHHHHHGFHGHFEGGGHHGFGGFFHHHHGHHHGHHHGFFHGHHHFGFHHFHHHHHBGGGGFFHHHHHHGFFCGHHHHHGGCFCGHGGGGGGE
@M02034:409:000000000-BFKT7:1:1114:11859:21403 1:N:0:27
AAAGTCGAGGTGCCTAAAGTGGCAACCCAGACTGGGAGTAGGGTTGGTGGTGTAGAGCTTCCTGTAGCCGCATGGCGTTCGTACTTAAATATGGAACTAACCATTCCAATTTTCGCTGTCTCTTATACACATCTCCGAGCCCACGAGACA
+
BBCCBFBABCBCGGGGAFGFGGGHHHHGGHHGHHHHHGFHHHGGHGGEFGEFGFHHHHHHHHHHHHHHHGGGGGHHGGGGGGHHHHHHHHHHHHFGHHHHGHHHHHHGGHHHHHGGGGGHHHHHHHHHHHHHHHGHGGGGGGHGGGGGGB
@M02034:409:000000000-BFKT7:1:1114:26034:21409 1:N:0:27
AAAGTCGAGGTGCCTAAAGTGGCAACCCAGACTCCTAATACTGTTGGTGGTGTAGAGCTTCCTGTAGCCGCATGGCGTTCGTACTTAAATATGGAACTAACCATTCCAATTTTCGCTGTCTCTTATACACATCTCC
+
AABBAFBBBBAAFGGGGFGGFGGHGHHGAHFFHFBBDGHBGGGDFFEAFGEFHHFHHHHHHHHHHHHHHEGEGGHGGFFEGGHHHHGF3FFFFB@DFHFGFHEHFHGH4FFHGHGGGF<DDEGHHHBGFFFCFH3B
@M02034:409:000000000-BFKT7:1:1114:10092:21409 1:N:0:27
AAAGTCGAGGTGCCTAAAGTGGCAACCCAGACTGTGACTGATGTTGGTGGTGTAGAGCTTCCTGTAGCCGCATGGCGTTCGTACTTAAATATGGAACTAACCATTCCAATTTTCGCTGTCTCTTATACACATCTCCGAGCCCACGAGACA
+
CCCDCFCDDDCBGGGGGGGFGGGHHHHGGHHGHHHHHHHHHHHGHHHEFGGGHHHHHGHHBGHHHHHHHGGGGGHHGFGGGGHHHHHHGHHHHHHHHHGHHHHHHHHHHHHHHGGGGGGHHHHHHHHHHHGHHHGGGGGGGEEGGGGGG?
@M02034:409:000000000-BFKT7:1:1114:18117:21409 1:N:0:27
AAAGTCGAGGTGCCTAAAGTGGCAACCCAGACTAAGCAGCATGTTGGTGGTGTAGAGCTTCCTGTAGCCGCATGGCGTTCGTACTTAAATATGGAACTAACCATTCCAATTTTCGCTGTCTCTTATACACATCTCCGAGCCCACGAGACA
+
CCCCCFCCCCAAGGGGGGGGGGGHHHHGGHHFHHHHFHHHHHHHHHHEFFAFGFHHHHHHHHHGHHHHHEEEGGHHGEFGFEGGHHHHHHGHGHGFHHHHHHEFHHHGHHHHHFEDGGEDHFGHGHHBFGFHHGFFFFDCGGHGGGGG?C
@M02034:409:000000000-BFKT7:1:1114:26703:21416 1:N:0:27
AAAGTCGAGGTGCCTAAAGTGGCAACCCAGACTAAGAATAATGTTGGTGGTGTAGAGCTTCCTGTAGCCGCATGGCGTTCGTACTTAAATATGGAACTAACCATTCCAATTTTCGCTGTCTCTTATACACATCTCCGAGCCCACGAGACA
+
CCCCCFBBCCCCGGGGGGGGGGGHHHHGGHHGH33BFHBGHFHHHHHGGFGFFGHHHHHHHHHHHHHHHGGCGGHHGGGGGGHHHHGHHHHHHHBGGHHHHHHHHHHHHHFHHHGGGGGHHHHHHHHHHHHHHHHHGGGGGGHGGCGGGF
@M02034:409:000000000-BFKT7:1:1114:14685:21417 1:N:0:27
AAAGTCGAGGTGCCTAAAGTGGCAACCCAGACTCCTCAGCCTGTTGGTGGTGTAGAGCTTCCTGTAGCCGCATGGCGTTCGTACTTAAATATGGAACTAACCATTCCAATTTTCGCTGTCTCTTATACACATCTCCGAGCCCACGAGACA
+
AABCAFCCCCBCGGGGGGGFGGGGFGGGGHHGHHHHHHHHHHHHHHHEFGBFFGHGHHHHHHHHHHHHHGEEGGHHGFGGFGHFHHHHHHHHHHHHGFFHGHGHHHHHHHHHHHGGGGGHHHHHGHFGHHHHGHFGGFCGGGHGGGGGGG
@M02034:409:000000000-BFKT7:1:1114:9649:21420 1:N:0:27
AAAGTCGAGGTGCCTAAAGTGGCAACCCAGACTACTCGTGCGGTTGGTGGTGTAGAGCTTCCTGTAGCCGCATGGCGTTCGTACTTAAATATGGAACTAACCATTCCAATTTTCGCTGTCTCTTATACACATCTCCGAGCCCACGAGACA
+
CDDDDFCCCDCBGGGGGGGGGGGHHHHGGHHGBGHHHGHHGGGGGGGGFGGGGHHEHFHHHHHHHHHGHGGEGGHGGEGGGGHHHHHHHHHHHHFFHHHHHHGHHGHFGHHHHHEGGGGHHHHHGHFHHHHGHHHHGCFGGGHGGGGGGG
@M02034:409:000000000-BFKT7:1:1114:28241:21421 1:N:0:27
AAAGTCGAGGTGCCTAAAGTGGCAACCCAGACTAGTTTTCAGGTTGGTGGTGTAGAGCTTCCTGTAGCCGCATGGCGTTCGTACTTAAATATGGAACTAACCATTCCAATTTTCGCTGTCTCTTATACACATCTCCGAGCCCACGAGACA
+
AABCAFABCAAAGGGGGGGFGGGFHHGGGHHGHHHHHGHGHHHFHHGEEFBFFGHHHGHHHHHHFFGFGEGAEGHHGGGGGGGHHHHGHHHHGHGFFHGHHHFHHHHHEHHHFHEGGGFFHGHHHHGHGHGGGFFFDCCDGGHACGGGGB
@M02034:409:000000000-BFKT7:1:1114:23018:21447 1:N:0:27
GCTCTTAAAGAGGAGAAAGGTCATGCCTCGTAATAAGGCTTCTAACTTTACTCAGTTCGTTCTCGTCGACAATGGCGGAACTGGCGACGTGACTGTCGCCCCAAGCAACCTGTCTCTTATACACATCTCCAGCCCACGAGACGCTACGCT
+
>ABCCFFFFFFFGGGGGGGGGGHHGHHHCF4AF2GBGHHGFGFHFHHHHGGGFFHGHHGGHHGFFAEEFEGGHHHHGG?@EGFFG@GGCGFEFFGGHGHGGGGDHGFG0FFHHHHHHHFHHHFFGGGGHHH1FCFEA@/>.C?@DD-<C<
@M02034:409:000000000-BFKT7:1:1114:20149:21449 1:N:0:27
AAAGTCGAGGTGCCTAAAGTGGCAACCCAGACTACGAGTAGTGTTGGTGGTGTAGAGCTTCCTGTAGCCGCATGGCGTTCGTACTTAAATATGGAACTAACCATTCCAATTTTCGCTGTCTCTTATACACATCTCCGAGCCCACGAGACA
+
BBBCAFCBBCAAGGGGFGGBGGGGGHHGGHGGHHHEEFEGHHHHHHHEFGABBGHHHHFHHGHHHHHHHGCEGGHHGGGGFFHHHHHGHHFHHHFHHHGGHGHEGHHFHHHHHHGFGGGHHHHHHHFHHHGGEHEHGGG?CGHGGGCGGF
@M02034:409:000000000-BFKT7:1:1114:17405:21450 1:N:0:27
AAAGTCGAGGTGCCTAAAGTGGCAACCCAGACTAAGGATAATGTTGGTGGTGTAGAGCTTCCTGTAGCCGCATGGCGTTCGTACTTAAATATGGAACTAACCATTCCAATTTTCGCTGTCTCTTATACACATCTCCGAGCCCACGAGACA
+
CCCCCFCCCCBBGGGGGGGGGGGHHHHGGHHGHHHHHHHHHGHGHHHGFGEGHHHHHHHHHHHHHHHHHGGFGGHHGGGGGGHHHHHHHHHHHHGHHHGHHHHHHHHHHHHHHHGGGGGGHHHHHHGHHGHHHHHHGCGGGGHGGGGGGG
@M02034:409:000000000-BFKT7:1:1114:16124:21456 1:N:0:27
AAAGTCGAGGTGCCTAAAGTGGCAACCCAGACTAATAATAATGTTGGTGGTGTAGAGCTTCCTGTAGCCGCATGGCGTTCGTACTTAAATATGGAACTAACCATTCCAATTTTCGCTGTCTCTTATACACATCTCCGAGCCCACGAGACA
+
BBBBBFBBBBABGGGGGFGGGGGHHHHGGHGGHHHHHHHHHGGHHHHGFGEFGFHEHEHHHHHHHHHHHGGEFGHHGEGGGGHHHHHHHHHHHGFFHHGHHHGHHHGHHHHHHHGGGGDGHGHHHHHFGHHHGHHHGCCGCGHGGGGGG?
@M02034:409:000000000-BFKT7:1:1114:6622:21478 1:N:0:27
AAAGTCGAGGTGCCTAAAGTGGCAACCCAGACTAAGAAGGATGTTGGTGGTGTAGAGCTTCCTGTAGCCGCATGGCGTTCGTACTTAAATATGGAACTAACCATTCCAATTTTCGCTGTCTCTTATACACATCTCCGAGCCCACGAGACA
+
CCCCCFBBBBABGGGGGGGGGGGHHHHGGHHGHHHHHHGHHHHHHHHEFGEFFHHGHHHHHHHHHHHHHGGGGGHHGFGGGGHHHHHGHHGHHEGFHHGFHHGGHHHHGHHHHHGGGGFHHHHHHHHHHHGHHHHHGGGGGGHFGGCGGF
@M02034:409:000000000-BFKT7:1:1114:6603:21482 1:N:0:27
AAAGTCGAGGTGCCTAAAGTGGCAACCCAGACTAAGAAGGATGTTGGTGGTGTAGAGCTTCCTGTAGCCGCATGGCGTTCGTACTTAAATATGGAACTAACCATTCCAATTTTCGCTGTCTCTTATACAC
+
AAABAFBB@2>ABG5FFGGGFGAF44BEAFEFGDGHDGGGAFGBGGHEFEEFAGH5D5GGGGHFBGFGHEA>EEHHGEE?EAFGHHEGFFFFHHF3BB33B0BBDGHB4FHHHBECEEEBE4FG4F442?
@M02034:409:000000000-BFKT7:1:1114:6990:21496 1:N:0:27
AAAGTCGAGGTGCCTAAAGTGGCAACCCAGACTGGGCTGGAGGTTGGTGGTGTAGAGCTTCCTGTAGCCGCATGGCGTTCGTACTTAAATATGGAACTAACCATTCCAATTTTCGCTGTCTCTTATACACATCTCCGAGCCCACGAGAC
+
BBB@AFBBDB>AGGGGGGGFGFFFHHGGFHHFHHHHHCEGFCEEGHCEFDEFGFHFHHHHHGHHHHHHHGGGGGHHGGGGEEHHHHHHGFHHHHHGFHFCFGFHEGFFHHHFHHGGGGDHHHHHHHGHFHHHHHHHGGC?CFGFGCCGD
@M02034:409:000000000-BFKT7:1:1114:14406:21508 1:N:0:27
AAAGTCGAGGTGCCTAAAGTGGCAACCCAGACTCGGACGTCGGTTGGTGGTGTAGAGCTTCCTGTAGCCGCATGGCGTTCGTACTTAAATATGGAACTAACCATTCCAATTTTCGCTGTCTCTTATACACATCTCCGAGCCCACGAGACA
+
CCBCCFCCDBABGGGGGGGGGGGGHHHGGHHGHHGGGGGEGGGGGGGEFGEFGHHHHHHHHHHHHHHHHGGFGGHHGEGGFFFHHHHHHHHHHHGHHHGHHHHHHHHGHHHHHHGGGGGHHHHHHHHHFHHHHHHHGGGGGGHGGGGGGE
@M02034:409:000000000-BFKT7:1:1114:5288:21510 1:N:0:27
AAAGTCGAGGTGCCTAAAGTGGCAACCCAGACTAGTCTGGGGGTTGGGGGTGTAGAGCTTCCTGTAGCCGCATGGCGTTCG
+
BBBBBFBBBBABGGGGGGGFGGGFHFHGGHGGHCEG5EGGHGGGGF?0A0E@03B3F43B@GFFGBD@3>E/EEE0>>EF?
@M02034:409:000000000-BFKT7:1:1114:19589:21515 1:N:0:27
AAAGTCGAGGTGCCTAAAGTGGCAACCCAGACTTCTCGGCCGGTTGGTGGTGTAGAGCTTCCTGTAGCCGCATGGCGTTCGTACTTAAATATGGAACTAACCATTCCAATTTTCGCTGTCTCTTATACACATCTCCGAGCCCACGAGA
+
BBBABFBBBBAAGGGGGGGFGGGHHHHGGGHGHHBGGFCGGGGGGGCECEEGAFHEFDGHHHGHG5GGFGGEEFHAEEEFEEGHHHHGHHHB?G3BGHHHGF3FGFFHHHHFGH?ADFFBHFGFHHGHEHFCGFGHGCCCGAHGGGCA
@M02034:409:000000000-BFKT7:1:1114:20203:21517 1:N:0:27
AAAGTCGAGGTGCCTAAAGTGGCAACCCAGACTCATAAGACGGTTGGTGGTGTAGAGCTTCCTGTAGCCGCATGGCGTTCGTACTTAAATATGGAACTAACCATTCCAATTTTCGCTGTCTCTTATACACATCTCCGAGCCCACGAGAC
+
BCCCCFCCCCAAGGGGGGGGGGGGGHHEGHHGH3FGHHEHD?EGGGGEFGEFFDGFHHHHHHHHHHHHHGGEEGHHGEGGGFGHHHHHHHHHHFFGHHHHHHHHHHHGHHHHHHGGGGGHHGHHHHGHGHHHHHHGGGGGGEHGGGGGG
@M02034:409:000000000-BFKT7:1:1114:15198:21523 1:N:0:27
AAAGTCGAGGTGCCTAAAGTGGCAACCCAGACTTCTCATAGGGTTGGTGGTGTAGAGCTTCCTGTAGCCGCATGGCGTTCGTACTTAAATATGGAACTAACCATTCCAATTTTCGCTGTCTCTTATACACATCTCCGAGCCCACGAGAC
+
BAABAFBBBBABGGGGGGGGGGGHHGGGGHHGHHHHGHHHHHHCGGGGGGEFGHHGHHHHHGHHGHGHHGGEGGHHGGGGGGBHHHHFFHFHHH3FCFGHHGHHHHDH4FHHGHGGGGEFHHHHEHHG3FDGHHFFDCGGGGHGGGG?A
@M02034:409:000000000-BFKT7:1:1114:20988:21525 1:N:0:27
AAAGTCGAGGTGCCTAAAGTGGCAACCCAGACTGATGATCATGTTGGTGGTGTAGAGCTTCCTGTAGCCGCATGGCGTTCGTACTTAAATATGGAACTAACCATTCCAATTTTCGCTGTCTCTTATACACATCTCCGAGCCCACGAGACA
+
CCCCCFCCCCCCGGGGGGGGGGGHHHHGGHHGHHHHHHHHHHHHHHHEFGEFHHHHHHHHHHHHHHHGHGGGFGHHGGGGGGHHHHHHHHHHHHHHGHGHHHFHHHHHHHHHHHGFGGGHHGHHHHHHHHHHHHHFGGGGGGHGGGGGGF
@M02034:409:000000000-BFKT7:1:1114:6455:21531 1:N:0:27
AAAGTCGAGGTGCCTAAAGTGGCAACCCAGACTGTGGAGCGGGTTGGTGGTGTAGAGCTTCCTGTAGCCGCATGGCGTTCGTACTTAAATATGGAACTAACCATTCCAATTTTCGCTGTCTCTTATACACATCTCCGAGCCCACGAGACA
+
BBBBBFBBCBBCGFGGGGGFGGGGHGHGGHHGHHHHHHHFFGGEFGGGGGEFGHHGHHHHFHHHHHHGHGGGGGHHGGGGGGHHHHGFFFGHHHHFFHFGHHHHHHEFHGHHHFGGGGFHHGHHEHFFFGFHHHF2/@D@DGEGGGGGG<
@M02034:409:000000000-BFKT7:1:1114:11011:21532 1:N:0:27
AAAGTCGAGGTGCCTAAAGTGGCAACCCAGACTCATCCGCCTGTTGGTGGTGTAGAGCTTCCTGTAGCCGCATGGCGTTCGTACTTAAATATGGAACTAACCATTCCAATTTTCGCTGTCTCTTATACACATCTCCGAGCCCACGAGACA
+
BBBBBFAABBABGGGFGGGFGGGGHHGGDFHGHGFFFHGAAEA3FDGGGGGFGHHFEFHHHCGEFHHEGEE>FFFHGEEGEBBGHHGHHHHHHGGFGHFFFHHHHHFGHHFHHGGGGGGHHFHHGHHHHGFFFHGFF/>CDEEFGGGGDF
@M02034:409:000000000-BFKT7:1:1114:4916:21533 1:N:0:27
AAAGTCGAGGTGCCTAAAGTGGCAACCCAGACTAAGAATGATGTTGGGGGTGTAGAGC
+
CCCCBFBBCCBBGGGGGGGGGGGHHHHGGH2AA33AF53F3FHHBH22A0E?A3D5A5
@M02034:409:000000000-BFKT7:1:1114:20273:21538 1:N:0:27
AAAGTCGAGGTGCCTAAAGTGGCAACCCAGACTGGGAATCAGGTTGGTGGTGTAGAGCTTCCTGTAGCCGCATGGCGTTCGTACTTAAATATGGAACTAACCATTCCAATTTTCGCTGTCTCTTATACACATCTCCGAGCCCACGAGACA
+
BBCBAFBBBBABGGGGGGGGGGGGHHHGGHHGHHHHHHHHHHHGHHGEFGEFGHHHHHHGHHHFHHHHHGGGGGHHEFGGGGHHHHHHHHHHHHGHHHHHHHHGHHGHHHHHHHGGGGGGHHHHHHHHGHHHHHHHDDGGGGHGGGGGGB
@M02034:409:000000000-BFKT7:1:1114:26255:21547 1:N:0:27
AAAGTCGAGGTGCCTAAAGTGGCAACCCAGACTGGGAATAATGTTGGTGGTGTAGAGCTTCCTGTAGCCGCATGGCGTTCGTACTTAAATATGGAACTAACCATTCCAATTTTCGCTGTCTCTTATACACATCTCCGAGCCCACGAGAC
+
BBBBBDAA@DBBGGGABGGGGGGHHHHGGHHGHG2FGHHFBFDFGHH2FDEGHHHGHHHHHHHGHHHHHGG?F1FHEGGGGGHHHHHHGHHHHGFFFHGHHHGGHHHHGGHHHHGFGEGHHHHHBGGHGFHGHHHF/@@FDGEF/C/AE
@M02034:409:000000000-BFKT7:1:1114:23898:21552 1:N:0:27
AAAGTCGAGGTGCCTAAAGTGGCAACCCAGACTGAGAATAATGTTGGTGGTGTAGAGCTTCCTGTAGCCGCATGGCGTTCGTACTTAACTATGGAACTAACCATTCCAATTTTCGCTGTCTCTTATACACATCTCCGAGCCCACGAGACA
+
@BBBBFAABDBBGFGEB44FGFFFCGHF2GGGFBFCGHH5FFDGHAG22AEFHHHFGHHHHHHHGFGFG1EEGFHH?EEGGE2FGHFF3BBGF3BEEF3GHHG?FHED4FFHHG?EF?EFGGHHGGHHFCFHGHFHBBB?DF/F?C@?C<
@M02034:409:000000000-BFKT7:1:1114:5677:21557 1:N:0:27
AAAGTCGAGGTGCCTAAAGTGGCAACCCAGACTAAGCCGGAGGTTGGTGGTGTAGAGCTTGCTGCAG
+
CCDCDFCCDCBBGGGGGGGGGGGHHHHGGHGGFHHCGEEG2EFGFG?AA1EF13D5A53A3BB5@3@
@M02034:409:000000000-BFKT7:1:1114:17201:21561 1:N:0:27
AAAGTCGAGGTGCCTAAAGTGGCAACCCAGACTGTTAATGCGGTTGGTGGTGTAGAGCTTCCTGTAGCCGCATGGCGTTCGTACTTAAATATGGAACTAACCATTCCAATTTTCGCTGTCTCTTATAAACATCTCCGAGCCCACGAGACA
+
CCCCBFCCCCBCGGGGGGGFGGGHHHHGGHHGHHHHHHHHHGGEFGGEFFEFHHHHHHHHHHHHHHHGGGGFGGHHGFGGGGHHHHHHHHHHHHHFHHGGGFFHHHHHHHHHHFGGGGGHHHHHHHHHHHHHHHFHGGGGGGHGGGGGGF
@M02034:409:000000000-BFKT7:1:1114:23718:21580 1:N:0:27
AAAGTCGAGGTGCCTAAAGTGGCAACCCAGACTAATAAGAAGGTTGGTGGTGTAGAGCTTCCTGTAGCCGCATGGCGTTCGTACTTAAATATGGAACTAACCATTCCAATTTTCGCTGTCTCTTATACACATCTCCGAGCCCACGAGACA
+
BBBCCFCCCCBCGGGGGGGGGGGGHHHGGHHGHHHHHHHGHHHFGHGEFGEFGHHHHHHHHHHHHHHHGGGGGGHHGGGGGFHHHHHHHHHHHHFGHHGGHHGHHHGFGHHHHHGGGGGHHGHHHHFHGHHHHHGHFGCGGGHGGGGGGG
@M02034:409:000000000-BFKT7:1:1114:23589:21590 1:N:0:27
AAAGTCGAGGTGCCTAAAGTGGCAACCCAGACTGATCCTAAGGTTGGTGGTGTAGAGCTTCCTGTAGCCGCATGGCGTTCGTACTTAAATATGGAACTAACCATTCCAATTTTCGCTGTCTCTTATACACATCTCCGAGCCCACGAGAC
+
CCCCCFBBCDBBGGGGGGGGGGGHHHHGGHHGHF3BFFHG53BFGHEEFAGGGHHHHGGHGHHFHHGFGGE0FEC1EEEF?EFHGGHHFHHHHH3EFGHHFA?FGFFFEGHHHFEEGEEGHHHHFHHHFFBGHHHEF?CFGGEFC@AFE
@M02034:409:000000000-BFKT7:1:1114:24400:21599 1:N:0:27
AAAGTCGAGGTGCCTAAAGTGGCAACCCAGACTACGACGAAGGTTGGTGGTGTAGAGCTTCCTGTAGCCGCATGGCGTTCGTACTTAAATATGGAACTAACCATTCCAATTTTCGCTGTCTCTTATACACATCTCCGAGCCCACGAGACA
+
CCCABFBCCCABGGGGGGGGGFGHHHHEFGHFHHHGGEEA?AEBFGGGGG1FAEHBGHHHFHHFEFHGHFFEGGGHGEEEEECGHGHHHHGGBG3BGHHHHHHHHHGF4FHHHFGGGDFDHHHHGHHFFGHFHHHFG@GGGGHGC@@EDF
@M02034:409:000000000-BFKT7:1:1114:23578:21605 1:N:0:27
AAAGTCGAGGTGCCTAAAGTGGCAACCCAGACTGATCCTAAGGTTGGTGGTGTAGAGCTTCCTGTAGCCGCATGGCGTTCGTACTTAAATATGGAACTAACCATTCCAATTTTCGCTGTCTCTTATACACATCTCCGAGCCCACGAGAC
+
A?AAAFBBDBAAFGFGGGGGGFGFFHFEGDDFGFHHHHHCHHGHGEEAEABFGFG5FFHHHCHFGHHHHGCEEGHHGGGFEE2GHHFGGHBFHFDGFHGHHHGHBGFGHGHHHHEGGEEGHHGEHHFGFGHHHGHGGGGGCGHGGGG/E
@M02034:409:000000000-BFKT7:1:1114:15509:21607 1:N:0:27
AAAGTCGAGGTGCCTAAAGTGGCAACCCAGACTCCTCCTCCGGTTGGTGGTGTAGAGCTTCCTGTAGCCGCATGGCGTTCGTACTTAAATATGGAACTAACCATTCCAATTTTCGCTGTCTCTTATACACATCTCCGAGCCCACGA
+
BBBBBF3ADBBAFFGGGGGGGGGHGFHGA2GFHHHHHHGHHFGEEGGGGGEFHHHFBGHHFGHHHHBGFFFEEGGGGGFGGG2GGHGF@GFHHEBFFG3BGH3FGFHE4BGFFG<?E?FFHHFHDGFGFFFBGHGF?/>C?FHF/<
@M02034:409:000000000-BFKT7:1:1114:18777:21609 1:N:0:27
AAAGTCGAGGTGCCTAAAGTGGCAACCCAGACTCCGACTCAGGTTGGTGGTGTAGAGCTTCCTGTAGCCGCATGGCGTTCGTACTTAAATATGGAACTAACCATTCCAATTTTCGCTGTCTCTTATACACATCTCCGAGCCCACGAGACA
+
ABBAAFBBBB>AGGGG4FGFGGGFGFGAFGHGGHHEGGGGHGGHHHGABEAFGFGFGFGHHBGFGHHGHGEEGEHHE?EEEEGHHHGBHFHHHDEFGFGHHHHHFHHGHGFHGFEGGGCGHHFHGHHHGFHFFFHF?@DGGGHGGG@A?<
@M02034:409:000000000-BFKT7:1:1114:15516:21623 1:N:0:27
AAAGTCGAGGTGCCTAAAGTGGCAACCCAGACTCCTCCTCCGGTTGGTGGTGTAGAGCTTCCTGTAGCCGCATGGCGTTCGTACTTAAATATGGAACTAACCATTCCAATTTTCGCTGTCTCTTATACACATCTCCGAGCCCACGAGAC
+
BBBAAFBCCCABGGGGGGGFGGGHHHHGGHHGHHHFGHHFCDGGGGGGGGDFFGHGHHHHHHHGHHHHHGGGGGHHG?EGGFGHHHFHFGHHHHHFHHGHHFFHHHHHHHHHHHGGGGGGGHHHFHFFFBHHHHHHDDGGGG/FGFFGG
@M02034:409:000000000-BFKT7:1:1114:9639:21625 1:N:0:27
AAAGTCGAGGTGCCTAAAGTGGCAACCCAGACTCAGCATCAGGTTGGTGGTGTAGAGCTTCCTGTAGCCGCATGGCGTTCGTACTTAAATATGGAACTAACCATTCCAATTTTCGCTGTCTCTTATACACATCTCCGAGCCCACGAG
+
CCCCCFCCCCBCGGGGGGGGGGGHHHHGGHHGFFFFHHHGHHHHHHAEFGEFG3GBHF3FHFHHFHGGHEF?EEHEFEEFGFGAGHHHHHHHGF3BFGDGGGDGFHGFGFEHF4EEGGEF4FFEBH3DHC22GGHBD/CGCAGG@/<
@M02034:409:000000000-BFKT7:1:1114:18173:21640 1:N:0:27
AAAGTCGAGGTGCCTAAAGTGGCAACCCAGACTGGGAGGGAGGTTGGTGGTGTAGAGCTTCCTGTAGCCGCATGGCGTTCGTACTTAAATATGGAACTAACCATTCCAATTTTCGCTGTCTCTTATACACATCTCCGAGCCCACGAGACA
+
BCCCBFDCDDABGGGGGGGGGGGHHHHGGHHGHHHHHGGGGGGGHHGEFEEFGHHHHHHHHHHHHHHHHGGEGGHHFEGGGFHHHHHHHHGHHHGHGHHHHHHHHHGHHHHHHHGGGGGHHHHHGHHHGHHHHHHGGGGGGGHGGGGGGH
@M02034:409:000000000-BFKT7:1:1114:6973:21643 1:N:0:27
AAAGTCGAGGTGCCTAAAGTGGCAACCCAGACTGGTAAGAGTGTTGGTGGTGTAGAGCTTCCTGTAGCCGCATGGCGATCGTACTTAAATATGGAACTAACCATTCCAATTTTCGCTGTCTCTTATACACATCTCCGAGCCCACGAGAC
+
BCCCAFABCCABGGGGGGGGGGGHHHHGGHHGHC2FD5FA3FHHHHHGGGEFGHHHHHHHHHHHHHHHHGGGGGHHG?EGGHHHHHHHHHHHHGHHHHHHHHHHHHHHGHHHHHGGGGGHHHHHHHGHFHHHHHHHGGGFFGHFGGGGG
@M02034:409:000000000-BFKT7:1:1114:21227:21645 1:N:0:27
AAAGTCGAGGTGCCTAAAGTGGCAACCCAGACTGAGCCGCGTGTTGGTGGTGTAGAGCTTCCTGTAGCCGCATGGCGTTCGTACTTAAATATGGAACTAACCATTCCAATTTTCGCTGTCTCTTATACACATCTCCGAGCCCACGAGACA
+
CCCCCFBCCCBBGGGGGGGGGGGHHHHGGHHGHFGHGHFFGFGGHHHGGGGGHHHHHHHHHHHHHHHHHGGGGGHHGFGGGGHHHHHHHHHHHHHHHHHHHHHHGHHHHHHHHHGGGGGHHGHHHHGHHHHHHHHHGGFGGGHGGGGGG<
@M02034:409:000000000-BFKT7:1:1114:24339:21647 1:N:0:27
AAAGTCGAGGTGCCTAAAGTGGCAACCCAGACTACTCCTCCTGTTGGTGGTGTAGAGCTTCCTGTAGCCGCATGGCGTTCGTACTTAAATATGGAACTAACCATTCCAATTTTCGCTGTCTCTTATACACATCTCCGAGCCCACGAGAC
+
ABCCCFCCDCCCGGGGGGGGGGGGGHHGGHHGHHBGHHHBGHHHHHHFFFBFHHHHHHHHHHHHHHHHHGGGGGHHGFGGGFHHHHGHHHGHHHHHHHHHHHHHHHGHHHHHHFGGGGGHHHHHHHHHHHGGHHGHGGGGGGHGGGGGG
@M02034:409:000000000-BFKT7:1:1114:11846:21655 1:N:0:27
AAAGTCGAGGTGCCTAAAGTGGCAACCCAGACTCCGCCTAAGGTTGGTGGTGTAGAGCTTCCTGTAGCCGCATGGCGTTCGTACTTAAATATGGAACTAACCATTCCAATTTTCGCTTCTCTTATACACATCTCCGAGCCCACGAGACAG
+
AAABAFABBDABGGGGGGGGGGGGHHHGGHHGHHHFGGGGHHGFGHCA1EEFA3G5GFFE5FHEGFGGGGG@EEA1EEEGFB2?GGHF3GG4FF33FHHHG0BFG4E4FFHGGBEDEGGHHHHFGGFHFFFHHHHGGCGGGAF@?//EB<
@M02034:409:000000000-BFKT7:1:1114:22969:21669 1:N:0:27
AAAGTCGAGGTGCCTAAAGTGGCAACCCAGACTAAGCATAGTGTTGGTGGTGTAGAGCTTCCTGTAGCCGCATGGCGTTCGTACTTAAATATGGAACTAACCATTCCACTTTTCGCTGTCTCTTATACACATCTCCGAGCCCACGAG
+
B@ABAFBBBBBBGGGCGG4BFGDHHHHGDAFFGHF3FF55AD5FFHA2BAE1A355FGHGHFFB55FFGEEA1EHFEGGE1EBGGHHHFHFGFB@GFHFHGHBBGFB43BFGHG@DFCEBGEHGGGGH411C1FFF/>/BDEAA/<<
@M02034:409:000000000-BFKT7:1:1114:21737:21671 1:N:0:27
AAAGTCGAGGTGCCTAAAGTGGCAACCCAGACTAATAATCATGTTGGTGGTGTAGAGCTTCCTGTAGCCGCATGGCGTTCGTACTTAAATATGGAACTAACCATTCCAATTTTCGCTGTCTCTTTACACATCTCCGAGCCCACGAGACAG
+
CCCCCFCCCCCCGGGGGGGFGGGGHHHGGHHGHHHHHHHHHHHHHHHGFGEFGHHGHHHHHHHHHGHGGGGGGGHHGFGGGGHHHHHHEHGHHHHGGHHHHHHHHHGHHHHHHHGGGGGGHHHHHGHHHGHHHHHGGGGGGHGGGGAGHG
@M02034:409:000000000-BFKT7:1:1114:22231:21673 1:N:0:27
AAAGTCGAGGTGCCTAAAGTGGCAACCCAGACTGGGCATAGGGTTGGTGGTGTAGAGCTTCCTGTAGCCGCATGGCGTTCGTACTTAAATATGGAACTAACCATTCCAATTTTCGCTGTCTCTTATACACATCTCCGAGCCCACGAGACA
+
BCCCCFCCCCABGGGFGGGEGGGHHHGGGHHGHHGHGFHHHHHFGGGFGGEGHHHGHHHHHHHFHFHGHGEGGGHHGEGGFFHHHHHHHHGHHHHGGHFHGHFHHHGHHHHHHHGGGGGHHHHHHHHHHHHHHHHHCCGFGGHGGGGGGF
@M02034:409:000000000-BFKT7:1:1114:21756:21674 1:N:0:27
AAAGTCGAGGTGCCTAAAGTGGCAACCCAGACTAATAATCATGTTGGTGGTGTAGAGCTTCCTGTAGCCGCATGGCGTTCGTACTTAAATATGGAACTAACCATTCCAATTTTCGCTGTCTCTTTACACATCTCCGAGCCCACGAGACAG
+
AABBAFBBBBAAGGGGFGGFFGEFFHHGFHHGHFHHHFHHHHHHHHHEFGEFHHHGHHHHHHHHHHHHHGGGGGHHGGGGGGHHHHGHHHHGHGGDFFHHHHGHHHHHGHHHHHGGGGGHHHHHHHFGGHFGHGEFGGGGGHGGGGGGHF
@M02034:409:000000000-BFKT7:1:1114:26588:21683 1:N:0:27
AAAGTCGAGGTGCCTAAAGTGGCAACCCAGACTCAGATGAAGGTTGGTGGTGTAGAGCTTCCTGTAGCCGCATGGCGTTCGTACTTAAATATGGAACTAACCATTCCAATTTTCGCTGTCTCTTATACACATCTCCGAGCCCACGAGAC
+
AA1>AFAADD>AFGGGGGGGGAF0EGHEFHHCHFHGBHF1FFEGFHE/FEEFF1F2GDAGHCHDBGEBDFECEGHAE?EFF>>FFHFFHHFFHE1BGFGHGHHHHHHFHHGHHGEFGGEGFGGGFHHGFHBCCGHBCCCGGGHFC/ACF
@M02034:409:000000000-BFKT7:1:1114:7708:21684 1:N:0:27
AAAGTCGAGGTGCCTAAAGTGGCAACCCAGACTAGTGCGCCTGTTGGTGGTGTAGAGCTTCCTGTAGCCGCATGGCGTTCGTACTTAAATATGGAACTAACCATTCCAATTTTCGCTGTCTCTTATACACATCTCCGAGCCCACGAGAC
+
BBBBBFBBBBABGGGGGGGGGGGHHHHGGHHGHHHFHHGGGGHGHHGEGGEFHHHHHHHHHHHHHHHGHGGGGFHHGEGGGEFGHHHHFHFHHBFDGHGFGHGHHGHGHFHHHHGGGGGHHGHHHGHHGHHHHHHHGCFGGGEGFFGDG
@M02034:409:000000000-BFKT7:1:1114:5001:21686 1:N:0:27
AAAGTCGAGGTGCCTAAAGTGGCAACCCAGACTAAGACTCAGGTTGGTGGTGTAGAGCTTCCTGTAGCCGCATGGCGTTCGTACTTAAATATGGAACTAACCATTCCAATTTTCGCTGTCTCTTATACACATCTCCGAGCCCACGAGAC
+
AAA?A@>A@@>AGGGGGFAFD1FFH0FCFHFGFHHGHFHHHFBFGHC/FFEFGFADGDAGGCGFFFGAGGG@/EHAEEEGG/FGHHEB1DFBFFFBF1G11GFFFGGFFHHHFFGGGGEFGGG2FDDG2FFHHHDGCCGCC/GCGCCGF
@M02034:409:000000000-BFKT7:1:1114:17051:21688 1:N:0:27
AAAGTCGAGGTGCCTAAAGTGGCAACCCAGACTTCTTCGTCGGTTGGTGGTGTAGAGCTTCCTGTAGCCGCATGGCGTTCGTACTTAAATATGGAACTAACCATTCCAATTTTCGCTGTCTCTTATACACATCTCCGAGCCCACGAGACA
+
CCCCBFCCCCCBGGGGGGGGGGGGHHHGGHHGHBD55AAAE2EEEGGFFEFFFHHHHHHHHHHHHHHHHGGGGGHHGGGGGGGHHHHGHHHHHHHHGHGHHHHHHHHHHHHHHHGGGGGHHHHHHHHHHHHHHHFHGGCGGGHGGGGGDG
@M02034:409:000000000-BFKT7:1:1114:18228:21690 1:N:0:27
AAAGTCGAGGTGCCTAAAGTGGCAACCCAGACTGGGGTGGAGGGTGGTGGTGTAGAGCTTCCTGTAGCCGCATGGCGTTCGTACTTAAATATGGAACTAACCATTCCAATTTTCGCTGTCTCTTATACACATCTCCGAGCCCACGAGACA
+
CBBCCFCABBAAGGGGGGGGGGGHHHHGFHHGHHGHGAEGHHGGEGGEFFBFFGHHHHHHHGHHHHHHHGGGGGHHEEEFEEGHHHHGHHHHHHFGFHGHHHHHGHGGHHHHHHGGGGGHHHHHFHHHEFHHHHHHGGGGGGHGGGGGGF
@M02034:409:000000000-BFKT7:1:1114:18485:21696 1:N:0:27
AAAGTCGAGGTGCCTAAAGTGGCAACCCAGACTTGTCGTGGGGTTGGTGGTGTAGAGCTTCCTGTAGCCGCATGGCGTTCGTACTTAAATATGGAACTAACCATTCCAATTTTCGCTGTCTCTTATACACATCTCCGAGCCCACGAGACA
+
BBBCBFCCBCAAGGGGGGGGGGGGGHHGGHGGHHHGHEFGGGGGGGGBFEBFFFHFHGHHHHHHHHHFHGFEGGHHGEGGGGHHHHGEHHGHHGFGFHFHHHHHHHGFHHHHHHGGGGFFHGGGFHHHGHHHHHHHGFGGCEGGGGGDGF
@M02034:409:000000000-BFKT7:1:1114:20645:21708 1:N:0:27
AAAGTCGAGGTGCCTAAAGTGGCAACCCAGACTTCGCATCAGGTTGGTGGTGTAGAGCTTCCTGTAGCCGCATGGCGTTCGTACTTAAATATGGAACTAACCATTCCAATTTTCGCTGTCTCTTATACACATCTCCGAGCCCACGAGACA
+
CCCCCFCCCCBCGGGGGGGGGGGHHHHGGHHGHHHGGGGGHHHHHHGFFGGGHHHFHHHHHHHHHGHHHGGGGGHHGEGGGGGHHHHHHHHHHHFGHHGHHHFHHGHGHHHHHHGGGGGGHGHHHHHHHHHHHHFHGCGGGGHGGFGGGG
@M02034:409:000000000-BFKT7:1:1114:3695:21711 1:N:0:27
AAAGTCGAGGTGCCTAAAGTGGCAACCCAGACTAATGGGGGGGTTGGTGGTGTAGAGCTTCCTGTAGCCGCATGGCGTTCGTACTTAAATATGGAACTAACCATTCCAATTTTCGCTGTCTCTTATACACATCTCCGAGCCCACGAGACA
+
ABBCBFCCCDCCGGGGGFGGGFEHHHGGGHHGHHHHHHHGGGGGGGGGFGGGGGGGGGGGGGGGGGGGGGGDDDGGFDAFFFFEFFFFFFFFFFFFFFFFFFFFFFFFFFFFFFFFFFFFFFFFFFFFFFFFFFFBD-9@FFFFFAFADB
@M02034:409:000000000-BFKT7:1:1114:21342:21715 1:N:0:27
AAAGTCGAGGTGCCTAAAGTGGCAACCCAGACTGTGCCGCCGGTTGGTGGTGTAGAGCTTCCTGTAGCCGCATGGCGTTCGTACTTAAATATGGAACTAACCATTCCAATTTTCGCTGTCTCTTATACACATCTCCGAGCCCACGAGACA
+
BBBBBFBBBBAAGGGGGGGGGGGGHHHGGHHGHHHHHHGGGGGEFGGEGGEFHHHFHHHHHHHHHHHHHGFEEGHHGEGGFGHHHHHHHHHHHHFGGGFGHHHHHHGHHHHHHGGGGGGFHHHHHHFHGHHHHHHHGA@@GGEEFGGGFB
@M02034:409:000000000-BFKT7:1:1114:4686:21722 1:N:0:27
AAAGTCGAGGTGCCTAAAGTGGCAACCCAGACTAGTCCGAATGTTGGTGGTGTAGAGCTTCCTGTAGCCGCATGGCGTTCGTACTTAAATATGGAACTAACCATTCCAATTTTCGCTGTCTCTTATACACATCTCCGAGCCCACGAGAC
+
ABBBAFABBDAAGFGFFGGFFGGHHHFGGHHGHHHHFGE2EFHDGHHEFFEFGHHFFEDHFGHFBFGDGFEFGEHFEEEEFFHFHGFGHHHHHHBF@FBFGGHHHFEGHHHGHGGGGGEBEFGHFDDGFGFHFGF2?@C</FGFC@DGG
@M02034:409:000000000-BFKT7:1:1114:22726:21733 1:N:0:27
AAAGTCGAGGTGCCTAAAGTGGCAACCCAGACTACTAATTCTGTTGGTGGTGTAGAGCTTCCTGTAGCCGCATGGCGTTCGTACTTAAATATGGAACTAACCATTCCAATTTTCGCTGTCTCTTATACACATCTCCGAGCCCACGAGACA
+
CCCCCFCCCCABGGGGGGGGGGGGHHHGGHHGHHGHHHHHHHHHHHHEFGBFGHHHHHHHHHHHHHHFHGGGGGHHGEGGFEHHHHHGHHHHHGHHHHHHHHHHHHHGHHHHHHGGGGGHHGHHHHHHBFHHHHHHGGGGGGGGGGGGGF
@M02034:409:000000000-BFKT7:1:1114:7443:21733 1:N:0:27
AAAGTCGAGGTGCCTAAAGTGGCAACCCAGACTCATTCGCCGGTTGGTGGTGTAGAGCTTCCTGTAGCCGCATGGCGTTCGTACTTAAATATGGAACTAACCATTCCAATTTTCGCTGTCTCTTATACACATCTCCGAGCCCACGAGACA
+
CBCCBFBCDBCCGGGGGGGGGGGHGHHGGHHGHHHHHHHGGGGGGGGEFGGFGHHGHGHHHGHHHHHHHGGGGGHHGGGGGEHHHHHHHHHHHHHHHHGGHHEHHHEFHHHHHHGGGGGGHHHHHHHGFHHHHHHHGGGGGGHGGGGDGF
@M02034:409:000000000-BFKT7:1:1114:25323:21734 1:N:0:27
AAAGTCGAGGTGCCTAAAGTGGCAACCCAGACTCCGTCGGCTGTTGGTGGTGTAGAGCTTCCTGTAGCCGCATGGCGTTCGTACTTAAATATGGAACTAACCATTCCAATTTTCGCTGTCTCTTATACACATCTCCGAGCCCACGAGACA
+
BBBBAFABBBBBGGGGGGGGGGGHHHHGGHGGHHHGHHGGGGGGHHHFGGGGHHHGHHHHHHHHHHHHHGGGGGHHGGGGGGHHHHHHHHHHHHHFGHHHHHGHHHHHHHHHHHGGGGGHHHHHGHHHHHHHHHHHGG?CGGHGGGCDGF
@M02034:409:000000000-BFKT7:1:1114:13218:21739 1:N:0:27
AAAGTCGAGGTGCCTAAAGTGGCAACCCAGACTCCGCATCGTGTTGGTGGTGTAGAGCTTCCTGTAGCCGCATGGCGTTCGTACTTAAATATGGAACTAACCATTCCAATTTTCGCTGTCTCTTATACACATCTCCGAGCCCACGAGACA
+
ABCCAFCCCCBBGGGGGGGFGGGGHHHGGHHGHHHGGEGGGHHHHHGEEFEGHFHEFEGHBGHFHFGADEG@FGF1EEEFFFFHHHFHHHGFHH33CGFFCBBGH4FBFGGHHDGGGDDGHHFDDGFFHCHHHHGGDCGGGGHGGGGGGF
@M02034:409:000000000-BFKT7:1:1114:21362:21743 1:N:0:27
AAAGTCGAGGTGCCTAAAGTGGCAACCCAGACTAAGAATGAGGTTGGTGGTGTAGAGCTTCCTGTAGCCGCATGGCGTTCGTACTTAAATATGGAACTAACCATTCCAATTTTCGCTGTCTCTTATACACATCTCCGAGCCCACGAGAC
+
CCCCCFCCCCCCGGGGGGGGGGGHHHHGGHHGHHFB3FA535BGGHGEFGEFHHHHHHHHHHHHHHHHHGGEEGHHGGGGGGHHHHHHHHHHHHHHGHGHHHHHHHHHHHHHHHGDGGGFHFHHHHGGHGHHHHGHGFGGGGHGGGGGG
@M02034:409:000000000-BFKT7:1:1114:20818:21745 1:N:0:27
AAAGTCGAGGTGCCTAAAGTGGCAACCCAGACTCAGAGTGCGGTTGGTGGTGTAGAGCTTCCTGTAGCCGCATGGCGTTCGTACTTAAATATGGAACTAACCATTCCAATTTTCGCTGTCTCTTATACACATCTCCGAGCCCACGAGACA
+
A3AABFABBB>AGGGGGGGGGFGGGHHDGHGEFGHFHHGEFECFFGCEGGAFAFGFHHHHGHHFGGHGHFCGGGHHGEGGGFFHHHHHHHHFGHDDHHG3FGFGFHHHBGHHHHGGGGDFHHHFHHHHGGFCHGGHG/BBGGHGGGGDA>
@M02034:409:000000000-BFKT7:1:1114:12573:21747 1:N:0:27
AAAGTCGAGGTGCCTAAAGTGGCAACCCAGACTACGCCTCAGGTTGGTGGTGTAGAGCTTCCTGTAGCCGCATGGCG
+
ABBBBFBBBBAAGGGGGGGGGFGFHHHGGHEGHH3A2EG2AGHGGFGAAEFCAAF5DDEG5FGHBAFB3>E0E>11>
@M02034:409:000000000-BFKT7:1:1114:3856:21748 1:N:0:27
AAAGTCGAGGTGCCTAAAGTGGCAACCCAGACTAAGAATAAGGTTGGTGGTGTAGAGCTTCCTGTAGCCGCATGGCGTTCGTACTTAAATATGGAACTAACCATTCCAATTTTCGCTGTCTCTTATACACATCTCCGAGCCCACGAGACA
+
BABBBFBBBDAAGGGGGGGBGGGHHHGGGHHGHHFHHHHHHHHHHHGGGGGGHFHHHHHHHHHHHHHFHFGGGGGHGEGGGEHHHHHHHHHHHHBBGHHHBGFHEHHHGHHHHGGGGGFHHGHHFGFDFHHHHHDGGFFGGFHGGGCDD<
@M02034:409:000000000-BFKT7:1:1114:9045:21761 1:N:0:27
AAAGTCGAGGTGCCTAAAGTGGCAACCCAGACTCAGACTGGTGTTGGTGGTGTAGAGCTTCCTGTAGCCGCATGGCGTTCGTACTTAAATATGGAACTAACCATTCCAATTTTCGCTGTCTCTTATACACATCTCCGAGCCCACGAGACA
+
BBCCAFBCCBBCGGGGGGGGGGGHHHHGGHHGHFHBHFCFGHHHGHHGFGEFGHHHHHHHHHHHHHHHHGGGGGHHGGGGGGHHHHHHHHHHHHHHHHHHHHHHHHGHHHHHHGGGGGGHHHHHHHHHGHGHHHGHGGGGGGHGGGGGGB
@M02034:409:000000000-BFKT7:1:1114:12805:21772 1:N:0:27
AAAGTCGAGGTGCCTAAAGTGGCAACCCAGACTGGGACGCGGGTTGGTGGTGTAGAGCTTCCTGTAGCCGCATGGCGTTCGTACTTAAATATGGAACTAACCATTCCAATTTTCGCTGTCTCTTATACACATCTCCGAGCCCACGAGACA
+
BBCCCFCCCCCCGGGGGGGGGGGGHHHGGHHGHHHHHHGGGGGEFGGEFGEFGHHHHHHHHHHHHHHGHGFEGGHHFEEFFFGHHHHHHHHHHHHFHHHHGFHHHHGHHHHHHHGGGGGHHHHHHHFHFHHHHHGHECGGGGHGGGGGGF
@M02034:409:000000000-BFKT7:1:1114:24526:21788 1:N:0:27
AAAGTCGAGGTGCCTAAAGTGGCAACCCAGACTCATCATGCGGTTGGTGGTGTAGAGCTTCCTGTAGCCGCATGGCGTTCGTACTTAAATATGGAACTAACCATTCCAATTTTCGCTGTCTCTTATACACATCTCCGAGCCCACGAGACA
+
AABABFAADBAAEGGGGGGGGGGFGFHEEGHCHGG5FFGGHGGGGGGAFEBFGFGFGGHHHGHGGHHGHGEEFGHHGFGFFEGHFHHFHHFFHFDGFFGHHGHHHHHGHHHHHHGGGGEHHHFHFFGGHHHHHHHHGCCGGGHGGGGG?<
@M02034:409:000000000-BFKT7:1:1114:5018:21788 1:N:0:27
AAAGTCGAGGTGCCTAAAGTGGCAACCCAGACTCCGCCTCTTGTTGGTGGTGTAGAGCTTCCTGTAGCCGCATGGCGTTCGTACTTAAATATGGTACTAACCATTCCAATTTTCGCTGTCTCTTATACACATCTCCGAGCCCACGAGACA
+
CCCCCFCCCCCCGGGGGGGGGGGHHHHGGHHGHHHGGGGGHGFHGAFEEEEGGGHGHHHHGGGBFEHFFEECGGA1E?EFAEFHHHHB3FGHHH44FFHHE?3GF?GFHHHHHDCGGGEGFHHHGGHFFGHFHHHFDCCCFFEGGGGFG?
@M02034:409:000000000-BFKT7:1:1114:14161:21789 1:N:0:27
AAAGTCGAGGTGCCTAAAGTGGCAACCCAGACTATGTGTGGTGTTGGTGGTGTAGAGCTTCCTGTAGCCGCATGGCGTTCGTACTTAAATATGGAACTAACCATTCCAATTTTCGCTGTCTCTTATACACATCTCCG
+
DDCDCFCCCCABGGGGGGGGGGGHHHHGGHHGCDGHDFGHGHGHDGEECEGGA3GBFDFC5FFHF5F5AEG0EFE1>BEFEE21FGHGHHHFFF33FEGHB03FE4F44F3HF?<EFA?BGHFB44F?D22FHDG2?
@M02034:409:000000000-BFKT7:1:1114:9490:21792 1:N:0:27
AAAGTCGAGGTGCCTAAAGTGGCAACCCAGACTTTTAGTGCTGTTGGTGGTGTAGAGCTTCCTGTAGCCGCATGGCGTTCGTACTTAAATATGGAACTAACCATTCCAATTTTCGCTGTCTCTTATACACATCTCCGAGCCCACGAGACA
+
BBBBBFBBBBABGGGGGGGGGGGHHHGFGHHGHHHHGHHHHHFHHHC2BEEFG3GBGEDHHGHHHHGGHGGAEGGFE?EFFEFHHHHHHHHHGFBBFFGHHFHH?EGDHGFHF?>EEE?GEFHGFFGFGGH2GFHHGCCGGEHGGGGGGF
@M02034:409:000000000-BFKT7:1:1114:11136:21796 1:N:0:27
AAAGTCGAGGTGCCTAAAGTGGCAACCCAGACTGATAATAAGGTTGGTGGTGTAGAGCTTCCTGTAGCCGCATGGCGTTCGTACTTAAATATGGAACTAACCATTCCAATTTTCGCTGTCTCTTATACACATCTCCGAGCCCACGAGACA
+
AABABFBBBB>AGGGGGFGEGGGHGGHGGHHGHHHHGHHHHHHGGHGFFEAFGFFEGBGHFHHHHHHGHGGGGGGHFEFGGGHFHHHHHHGGGHDGHHGHHFHHHHGHHHHHHHGGGGGHHHHHGGEGBHHHHHFHGGGGGGHGG?DGGG
@M02034:409:000000000-BFKT7:1:1114:25975:21804 1:N:0:27
AAAGTCGAGGTGCCTAAAGTGGCAACCCAGACTCCTCATCCTGTTGGTGGTGTAGAGCTTCCTGTAGCCGCATGTCGTTCGTACTTAACTATGGAACTAACCATTCCAATTTTCGCTGTCTCTTATACACATCTCCGAGCCCACGA
+
>>A3ADABD2AAGFFBFGGGGFEFGHHFDHHGFHFFHCGGHHDFGHGEEGFGHHHHEHFHHHEHBEGGE1E0E15D?FEF1?EGAFFF3BFF4EBBHGFBF?@GHDGG?FFHHG/EE/EF44FHEG4GFFHHGFEF//<>/FGE/B
@M02034:409:000000000-BFKT7:1:1114:12219:21809 1:N:0:27
AAAGTCGAGGTGCCTAAAGTGGCAACCCAGACTACGCATCAGGTTGGTGGTGTAGAGCTTCCTGTAGCCGCATGGCGTTCGTACTTAAATATGGAACTAACCATTCCAATTTTCGCTGTCTCTTATACACATCTCCGAGCCCACGAGACA
+
CCCCAFBCCCBCGGGGGGGGGGGHHHHGGHHGHHHGGGGGHHHHHHGEFGEFGGHGHHHHHHHHGHHHHGGGGGHGEEEGGGHHHHHHHHHHHHHFHHHHHHGHHHHHHHHHHHGGGGGGHGHHHHHHHHHHHHGGGCGGGGHGGGGGGG
@M02034:409:000000000-BFKT7:1:1114:23150:21811 1:N:0:27
AAAGTCGAGGTGCCTAAAGTGGCAACCCAGACTGCTAGTCAGGTTGGTGGTGTAGAGCTTCCTGTAGCCGCATGGCGTTCGTACTTAAATATGGAACTAACCATTCCAATTT
+
AAABAFBBBBABGGGGGGGGGGGHHHHGGHGGFHHHHHHDGHHHHHCEEDEFHBHFGF3FFFHHFHGGHFG@EGHEF?EFFEBGHHHGHFHFF33FFEFGGFDG3GH44B?G
@M02034:409:000000000-BFKT7:1:1114:15557:21819 1:N:0:27
AAAGTCGAGGTGCCTAAAGTGGCAACCCAGACTCATATGCAGGTTGGTGGTGTAGAGCTTCCTGTAGCCGCATGGCGTTCGTACTTAAATATGGAACTAACCATTCCAATTTTCGCTGTCTCTTATACACATCTCCGAGCCCACGAGAC
+
CCCCCFCCBCBCGGGGGGGGGGGGHHHGGHGFHEFGFGHBGHHHHHGAFFBBGFHGHHHGHHHHHHHHHGGFFGHHGFGGGEHHHHHHHHHHHHFGHHGFHEEGHHGHHHHHHHEGGGGGHHHHHHHHHGHHHGFGDCCBGGFCDFCAD
@M02034:409:000000000-BFKT7:1:1114:4434:21820 1:N:0:27
AAAGTCGAGGTGCCTAAAGTGGCAACCCAGACTGGTTTGTCTGTTGGTGGTGTAGAGCTTCCTGTAGCCGCATGGCGTTCGTACTTAAATATGGAACTAACCATTCCAATTTTCGCTGTCTCTTATACACATCTCCGAGCCCACGAGAC
+
AACCADAADAABGGGGGGGGGGGHHHHGGFDGHFHFHHGGGFHHGHHGFGEFGGHHHGHHHHHHHHHHGDFEFGGFEEGGGEFHHHGHHHHFHHBBFGFHFFBGHHBGHHHGHHGGGGGHHHHHGHGGBGHHHHHGDF/BBFHGGCC?D
@M02034:409:000000000-BFKT7:1:1114:27953:21835 1:N:0:27
AAAGTCGAGGTGCCTAAAGTGGCAACCCAGACTGAGAAGGATGTTGGTGGTGTAGAGCTTCCTGTAGCCGCATGGCGTTCGTACTTAAATATGGAACTAACCATTCCAATTTTCGCTGTCTCTTATACACATCTCCGAGCCCACGAGACA
+
AA@AB5AADBAABFGFFFGGGGFFHEGEFGGFHHBGBEGFFFHHHHHEFFBFFFG5DBBFDBDFAAFAFEE0EEH1>B>BBB?EGHFGFGFHFF3@@GFF3??FBFGEGHHHHBE?EEE3F4BFFHFGF2GGFFHF??DB<FGECDD?AF
@M02034:409:000000000-BFKT7:1:1114:4422:21835 1:N:0:27
AAAGTCGAGGTGCCTAAAGTGGCAACCCAGACTGGTTTGTATGTTGGTGGTGCAGA
+
CCCCCFCCCCCCGGGGGGGFGGGHHHHGGHHGHC25BCF25BAF5FCE22EA33D5
@M02034:409:000000000-BFKT7:1:1114:9861:21839 1:N:0:27
AAAGTCGAGGTGCCTAAAGTGGCAACCCAGACTAATAAGAAGGTTGGTGGTGTAGAGCTTCCTGTAGCCGCATGGCGTTCGTACTTAAATATGGAACTAACCATTCCAATTTTCGCTGTCTCTTATACACATCTCGAGCCCACGAGACAG
+
BCBCBFCCCCBCGGGGGGGGGGGHHHHGGHHGHHHHHHHFHHHGGHGEFEGFFGHGHHHHHHHHHHHGHGGFGGFFEEEGGFHHHHHHHHHGGFFDGHGHFG3GHHHGHHHHHFEGGGEGFEGFFHHHHHGFHGHHHGDGCHFGGGGGHH
@M02034:409:000000000-BFKT7:1:1114:10222:21842 1:N:0:27
AAAGTCGAGGTGCCTAAAGTGGCAACCCAGACTCAGCCTGCGGTTGGTGGTGTAGAGCTTCCTGTAGCCGCATGGCGTTCGTACTTAAATATGGAACTAACCATTCCAATTTTCGCTGTCTCTTATACACATCTCCGAGCCCACGAGACA
+
BBBBBFBBBBABGGGGGGGGGGGGHHGGGHHGHHHHHHHHHGFEFGG1FFEFGHHFHFHHFHGHHHHHHGEEEGHFE>EEG?FFHFBEDFFHGGDGCG3GHHHHGHHGHHHHHFGGGGFF3GGFFGGHGHEBGFFFG/DG/F/?/CCDG<
@M02034:409:000000000-BFKT7:1:1114:7538:21845 1:N:0:27
AAAGTCGAGGTGCCTAAAGTGGCAACCCAGACTAATAATCATGTTGGTGGTGTAGAGCTTCCTGTAGCCGCATGGCGTTCGTACTTAAATATGGAACTAACCATTCCAATTTTCGCTGTCTCTTATACACATCTCCGAGCCCACGAGACA
+
BAAABFBBD@A4AF5AAFGGFFFFHFGEGEHFCGFGHFHFFGGFGHEAFEAFHBGGHBFGBAGHBBFHEEAFGAHAFBFGDECGEHFF3FHHHBB3EGGB3B3GFFDGHBFHH4ECAGEGDGHHHHHFHHH1FBFD</C/</?FB/CDA<
@M02034:409:000000000-BFKT7:1:1114:15962:21849 1:N:0:27
AAAGTCGAGGTGCCTAAAGTGGCAACCCAGACTTCGATTTCTGTTGGTGGTGTAGAGCTTCCTGTAGCCGCATGGCGTTCGTACTTAAATATGGAACTAACCATTCCTTTTCGCTGTCTCTTATACACATCTCCGAGCCCACGAGACAGG
+
CCCCCFCCCCAAGGGGGGGGGGGHHHHGGHHGHHHGHHHEHGHHHHHEFFEFGHHFHGHHHHHHHGHGGGGGGGHFEEEGFFGHHHHHHHHHHE3@GHHHFFBGHHHHHHHHGDGFEGHHHHFHGHEHGHFHHGGCGGGGEEC?CGGHHF
@M02034:409:000000000-BFKT7:1:1114:13150:21855 1:N:0:27
AAAGTCGAGGTGCCTAAAGTGGCAACCCAGACTAAGCAGAAGGTTGGTGGTGTAGAGCTTCCTGTAGCCGCATGGCGTTCGTACTTAAATATGGAACTAACCATTCCAATTTTCGCTGTCTCTTATACACATCTCCGAGCCCACGAGACA
+
CCCCCFCCCCCCGGGGGGGGGGGHHHHGGHHGHHHHHHHHHHHHHHGEFGEFHHHGHHHHHHHHHHHHHGGGGGHHGEGGGGHHHHHGHHHHHHHHHHHHHHGHGHHHHHHHHHGGGGGGHHHHHHFHFHHGHHHHGGGGGGHGGGGGGG
@M02034:409:000000000-BFKT7:1:1114:10804:21902 1:N:0:27
AAAGTCGAGGTGCCTAAAGTGGCAACCCAGACTAA
+
>1>A1BA1DA1>BG1FGAGDGFFGHGGEFEFF1FA
@M02034:409:000000000-BFKT7:1:1114:17235:21903 1:N:0:27
AAAGTCGAGGTGCCTAAAGTGGCAACCCAGACTGGTTCGCGTGTTGGTGGTGTAGAGCTTCCTGTAGCCGCATGGCGTTCGTACTTAAATATGGAACTAACCATTCCAATTTTCGCTGTCTCTTATACACATCTCCGAGCCCACGAGACA
+
CCCCCFCCCCBCGGGGGGGGGGGHHHHGGHHGHHHGHHGGGGGGHHHEFGEFHHHHHHHHHHHHHHHHHGGGGGHHFGGGGGHHHHHHHHHHHHHFHHGHHHHHHHGHGHHHHHGGGGGHHHHHHHHHHHHHHHHHGGGGGGHGGGGGGB
@M02034:409:000000000-BFKT7:1:1114:19653:21904 1:N:0:27
AAAGTCGAGGTGCCTAAAGTGGCAACCCAGACTCATAAGCATGTTGGTGGTGTAGAGCTTCCTGTAGCCGCATGGCGTTCGTACTTAAATATGGAACTAACCATTCCAATTTTCGCTGTCTCTTATACACATCTCCGAGCCCACGAGACA
+
BBBBBFBBBBAAGGGGGGGGGGGFGHHGGHHGHHHHHHHHHHHHHHHEGG2FGFHEHHHHHHHHHHHHHGGGGGHHGEFFFFHHHHHHHHGFHHGHHHHHHHHHHHHFHHHHHFGGGGFFHHHHHHFFGHHHHHHGFFGGGGHGGGGGGB
@M02034:409:000000000-BFKT7:1:1114:5618:21908 1:N:0:27
AAAGTCGAGGTGCCTAAAGTGGCAACCCAGACTTTGAATCAGGTTGGTGGTGTAGAGCTTCCTGTAGCCGCATGGCGTTCGTACTTAAATATGGAACTAACCATTCCAATTTTCGCTGTCTCTTATACACATCTCCGAGCCCACGA
+
AA?AAFAB32>4BFFGFGGGGFFGGHHGFFHFH5DGHFEHFFBGGFCEFDAFGHHHHHHGHFHFGGHHGGGCEGHGCEEEEEHGHHGGFFFDF3BFGHHFHHGGHHGFHGHHFHEDE/EEBBFGEFFFBFGHHHFFFCC@CFHGCG
@M02034:409:000000000-BFKT7:1:1114:4624:21912 1:N:0:27
AAAGTCGAGGTGCCTAAAGTGGCAACCCAGACTGGTAAGAATGTTGGTGGTGTAGAGCTTCCTGTAGCCGCATGGCGTTCGTACTTAAATATGGAACTAACCATTCCAATTTTCGCTGTCTCTTATACACATCTCCGAGCCCACGAGACA
+
AAAABFBBBBABGGGGGGGGGGFHGHHGGHHGGHHGHHFFHHGHHHHGGDEFGGGEHBEHHCHGHGHGFGGEEGHFE?EEFBFHHHHGHHHHHF3@GFFHFCHHHGFBGHHHHGGGGGEHHHGDBFGGFGGEHFFGDCGCGEEGG@DDD<
@M02034:409:000000000-BFKT7:1:1114:10362:21913 1:N:0:27
AAAGTCGAGGTGCCTAAAGTGGCAACCCAGACTTCTGGGCCTGTTGGTGGTGTAGAGCTTCCTGTAGCCGCATGGCGTTCGTACTTAAATATGGAACTAACCATTCCAATTTTCGCTGTCTCTTATACACATCTCCGAGCCCACGAGAC
+
CCCCCFCCCCAAGGGGGGGGGGGGHHHGGHHGHHHHHHHHHGGHHHHGGGEFGHHGHHHHHHHGHHHHHGGGGGHHGEGGEFHHHHHHHHHHHHFGHHHHHHHHHHHHHHHHHGGGGGFFFHHHHHHHHHHHHHHHGCGGGGHGGGGGG
@M02034:409:000000000-BFKT7:1:1114:12012:21916 1:N:0:27
AAAGTCGAGGTGCCTAAAGTGGCAACCCAGACTCCTCCGTCTGTTGGTGGTGTAGAGCTTCCTGTAGCCGCATGGCGTTCGTACTTAAATATGGAACTAACCATTCCAATTTTCGCTGTCTCTTATACACATCTCCGAGCCCACGAGACA
+
CCCCCFCCCCCCGGGGGGGGGGGHHHHGGHHGHHHHHHGHHHGHHHHGGGGFGHHFHHHHHHHHHHHHHGGGGGHHGEGGGGHHHHHHHHHHHHFFHHHHHHHHHHHGGHHHHHGGGGGHHHHHHHHHHHHHHHFHDCGGGGHGGGGGGE
@M02034:409:000000000-BFKT7:1:1114:6091:21919 1:N:0:27
AAAGTCGAGGTGCCTAAAGTGGCAACCCAGACTGAGCGGGGGGTTGGTGGTGTAGAGCTTCCTGTAGCCGCATGGCGTTCGTACTTAAATATGGAACTAACCATTCCAATTTTCGCTGTCTCTATACACATCTCCGAGCCCACG
+
CBCCCFCCCCBBGGGGGGGGGGGHHHHGGHCGHG3FBEGFEGGGGGGGGGGFFGHEHHHHGHHHHFGGGFGCGGHACDGGDDFGGGGGGGGGGG0BFFGGBF0FFFFBFFFGGE?FGGDFFFF;BFFFFFFFFEFBAFDF99.:
@M02034:409:000000000-BFKT7:1:1114:27445:21920 1:N:0:27
AAAGTCGAGGTGCCTAAAGTGGCAACCCAGACTCCTGGTCAGGTTGGTGGTGTAGAGCTTCCTGTAGCCGCATGGCGTTCGTACTTAAATATGGAACTAACCATTCCAATTTTCGCTGTCTCTTATACACATCTCCGAGCCCACGAGAC
+
BBBBBFBBBBBBGGGGGGGGGGGGHHHGGHHGH33DGBGGHHHHGHGEFGEFGHHGHHHHH3GHGHHHHGFGGGHHGGGGGGHHHHBFFGDHHFDFGFBGGHGHGHHGHGHHHHCEGGFFFFHHFHFHFHGHHHF2DDGGGGEGC?D<A
@M02034:409:000000000-BFKT7:1:1114:10818:21923 1:N:0:27
AAAGTCGAGGTGCCTAAAGTGGCAACCCAGACTAAGGATAGTGTTGGTGGTGTAGAGCTTCCTGTAGCCGCATGGCGTTCGTACTTAAATATGGAACTAACCATTCCAATTTTCGCTGTCTCTTATACAC
+
BBBCCFCCCCCBGGGGGGGGGGGHHHHGGHHGHHH3GAGHHFGGHHHGGGEFGHHHHHHHHHHHHHHGHGGGGGHHGGGGGEHHHHHHHHHHHHHHHHHHHHHHHHHHHHHHGGGGGGGGHGHHHH444?
@M02034:409:000000000-BFKT7:1:1114:27676:21929 1:N:0:27
AAAGTCGAGGTGCCTAAAGTGGCAACCCAGACTCAGATGAAGGTTGGTGGTGTAGAGCTTCCTGTAGCCGCATGGCGTTCGTACTTAAATATGGAACTAACCATTCCAATTTTCGCTGTCTCTTATACACATCTCGAGCCCAC
+
AAA>AD>AD2AAFGGDGGGBFCFFCGHGGAGGHHHH3G5FAFEABBAEAEE1FB5FGFBGHHHGGGHHHDE>EBBG0EEFAEGHF4BFFEGFFGBFFHHFHHDHFHGBHHFHHHCGGEEFHHHHHHHHFG11FGG0GAD@//F
@M02034:409:000000000-BFKT7:1:1114:24910:21931 1:N:0:27
AAAGTCGAGGTGCCTAAAGTGGCAACCCAGACTTCTGCGCCTGTTGGTGGTGTAGAGCTTCCTGTAGCCGCATGGCGTTCGTACTTAAATATGGAACTAACCATTCCAATTTTCGCTGTCTCTTATACACATCTCCGAGCCCACGAGAC
+
ABAABD?AADAABGGFGGGBFDFA44A2A22EF55A5AA2BEFGHFEEFGEAFGHDGFHHH3GG5GHEGGE>EFFEGEFFGE2FFDE3GHHFFH3BGHHHHFHHDGGHEGGHHFEGGFEHFHHHHHHFHFGHHHHEGGCDGFHFC/@DG
@M02034:409:000000000-BFKT7:1:1114:22074:21934 1:N:0:27
AAAGTCGAGGTGCCTAAAGTGGCAACCCAGACTAATCGGGATGTTGGTGGTGTAGAGCTTCCTGTAGCCGCATGGCGTTCGTACTTAAATATGGAACTAACCATTCCAATTTTCGCTGTCTCTTATACACATCTCCGAGCCCACGAGACA
+
BBBBCFCCCCAAGFGGGGGFGGGFHHHGGHHGHHHHHGGGFGGHHHGEFGAFFFHFHFHHHGHFGHHHHGGFGFHFFEGEEBGHHHFFHGGHHGE3FGHHHHHHHHGFHHHHHHGGGGEFHHHHHHGHFHGFHH3FECFFCCGFCDGGD<
@M02034:409:000000000-BFKT7:1:1114:27681:21946 1:N:0:27
AAAGTCGAGGTGCCTAAAGTGGCAACCCAGACTCAGATGAAGGTTGGTGGTGTAGAGCTTCCTGTAGCCGCATGGCGTTCGTACTTAAATATGGAACTAACCATTCCAATTTTCGCTGTCTCTTATACACATCTCGAGCCCACGAGACAG
+
BBBBBFCCCCBAGGGGGGGGGGFGHHHGGHHGHGHGGFHCFHHGHFEGEEEFGFHBFDFGFGGGFDGBBEA0EEF1>BE?B??BGGHGGGFHGF@BFFFFFG3GHEHFGGFHHDEEGGA34FFFFBHDFGHHHGFGHG/CCGGCFC?ECC
@M02034:409:000000000-BFKT7:1:1114:24536:21953 1:N:0:27
AAAGTCGAGGTGCCTAAAGTGGCAACCCAGACTGTGGCTAAGGTTGGCGGTGTAGAGCTTCCTGTAGCCGCATGGCGTTCGTACTTAAATATGGAACTAACCATTCCAATTTTCGCTGTCTCTTATACACATCTCCGAGCCCACGAGACA
+
A?>>AFAADDAAFGGGGGGGD1FCCEG0AEEFGFB1AEA1BGCHHFG1A/AAEBF2FBAFHCHFBGDEGGCE>FHHEEEEEEBGGHFEGD2DGE1>F1FHHFFHHHH2FGDHHFEFFCCG22BDD>FGHEB1GFHFC??CC/GGGCCGG<
@M02034:409:000000000-BFKT7:1:1114:11072:21955 1:N:0:27
AAAGTCGAGGTGCCTAAAGTGGCAACCCAGACTCAGAAGAATGTTGGTGGTGTAGAGCTTCCTGTAGCCGCATGGCGTTCGTACTTAAATATGGAACTAACCATTCCAATTTTCGCTGTCTCTTATACACATCTCCGAGCCCACGAGACA
+
AAABAFBADB>AGGGFGGGFGGGHGHHGGHHGHHHHHHHHHHHHHHHEFGBFFFHFHHHHHHHFGHHGHEEEGGHHEEEGFFHHHHGGHHGGHHGFHHHGHHHHGHHHHHHHHHGGGGGFHFHHHHHEGHFFHHHGF?@C?FHG?/<EGG
@M02034:409:000000000-BFKT7:1:1114:22636:21957 1:N:0:27
AAAGTCGAGGTGCCTAAAGTGGCAACCCAGACTTCTCCTTCTGTTGGTGGTGTAGAGCTTCCTGTAGCCGCATGGCGTTCGTACTTAAATATGGAACTAACCATTCCAATTTTCGCTGTCTCTTATACACATCTCCGAGCCCACGAGACA
+
BBBBBFBBBBAAGGGGGGGGGGGHGHHGFEGFHHGGHHHHHHHHHHHEFGEFHFHFGHHGHGHHHHHHHGGGEGHHGEFGGEGHHHHHHFGHHHFHHHFHHHHHHHHHHHHHHHGGGGEHHHHHHFEHHHHHHHHGGFGGGGHGGGGGG?
@M02034:409:000000000-BFKT7:1:1114:14195:21960 1:N:0:27
AAAGTCGAGGTGCCTAAAGTGGCAACCCAGACTCCGATTCCTGTTGGTGGTGTAGAGCTTCCTGTAGCCGCATGGCGTTCGTACTTAAATATGGAACTAACCATTCCAATTTTCGCTGTCTCTTATACACATCTCCGAGCCCA
+
>>AA3BA3A2>444EB44BBDDFGHHEEFFHCHGHFE2EFFHHABG2AAEEF1BDFG5DBDEFHFDG5DEG01ECAE1>F1EGA1FFFF44FGB@DBGB3FAGFHGFGFGH4?FEEGGEBF4FBFD2?BBD1FDD1/<<<BEH
@M02034:409:000000000-BFKT7:1:1114:24327:21961 1:N:0:27
AAAGTCGAGGTGCCTAAAGTGGCAACCCAGACTCATCCTACTGTTGGTGGTGTAGAGCTTCCTGTAGCCGCATGGCGTTCGTACTTAAATATGGAACTAACCATTCCAATTTTCGCTGTCTCTTATACACATCTCCGAGCCCACGAGAC
+
AAAAABAADDAAFGGGGGGGGGGHHHHGGEHGHHHHHHHHHHHHHHH?FDGGHHFFHHHHHGHGHHHHHGFEAFHHGGGGGGEGFHHH3GFHHHGHHHHHGHHHHHHHHHHGGHFGGEFHHHHHHHHHFHHHHHHFFGCGGGHGCGFDD
@M02034:409:000000000-BFKT7:1:1114:3485:21971 1:N:0:27
CCATTCGAGGTGCCTAAAGTGGCAACCCAGACTCCGCCGGTGGTTGGTGGTGTAGAGCTTCCTGTAGCCGCATGGCGTTCGTACTTAAATATGGAACTAACCATTCCAATTTTCGCTGTCTCTTATACACATCTCCGAGCCCACGAGACA
+
AAA3ADFFFDBCGGGGGGGGGGGHHHHGGHGGHHHECEGGEEGGGGE1AEEGGDGFFEGH5GGHHFHFGGG@FGGAEEEFGEFF?EGGHFHHGGBDHHEHCE3GF4BBEGHHH4CGGGGHHHHHFHF>GCFHHHF2BC@CCFGGGC@AD<
@M02034:409:000000000-BFKT7:1:1114:22805:21976 1:N:0:27
AAAGTCGAGGTGCCTAAAGTGGCAACCCAGACTACGAGTTCTGTTGGTGGTGTAGAGCTTCCTGTAGCCGCATGGCGTTCGTACTTAAATATGGAACTAACCATTCCAATTTTCGCTGTCTCTTATACACATCTCCGAGCCCACGAGACA
+
BBCCAFCCCCBBGGGGGGGGGGGHHHHGGHHGHHHGGGGGHHHGHHHEFGEGHGHGHHHHHHHHHHHGHGGGGGHHGGGGGFHHHHHGHHHHHHHHGHGFGHHHHHHGHHHHHFGGGGGHHHHHHHHHGHHHHHFHGGGGGGHGGGGGGC
@M02034:409:000000000-BFKT7:1:1114:5837:21976 1:N:0:27
AAAGTCGAGGTGCCTAAAGTGGCAACCCAGACTGAGGTGGGGGTTGGTGGTGTAGAGCTTCCTGTAGCCGCATGGCGTTCGTACTTAAATATGGAACTAACCATTCCAATTTTCGCTGTTCTTATACACATCTCCGAGCCCACGAGACAG
+
BCCCCFCCCCABGGGGGGGGGGGHHEGGGGFECFFHFFFFGCGGGG?EEFGFFDGDEEFGFFHGHEF4@EE?FDF1E1>/E???EGFHFDGEGE33F3FH303F33FBDGHHHDB/ADCGEHG2FGFDGFGHHFHEGGCCEHEGGCGDHH
@M02034:409:000000000-BFKT7:1:1114:22787:21977 1:N:0:27
AAAGTCGAGGTGCCTAAAGTGGCAACCCAGACTACGAGTTCTGTTGGTGGTGTAGAGCTTCCTGTAGCCGCATGGCGTTCGTACTTAAATATGGAACTAACCATTCCAATTTTCGCTGTCTCTTATACACATCTCCG
+
CCCCCFCCCCCCGGGGGGGGGGGHHHHGGHHGH3FE2EF25AFHGHGEGGGGHHHHHHHHHHHHHHHHHGGGGGHHGGGGGGHHHHHHHHHHHHDGHHHHHHHHHHGHFGHHHFEEGFGHHHHHHHHHHHHHHHH2?
@M02034:409:000000000-BFKT7:1:1114:14179:21978 1:N:0:27
AAAGTCGAGGTGCCTAAAGTGGCAACCCAGACTCCGATTCCTGTTGGTGGTGTAGAGCTTCCTGTAGCCGCATGGCGTTCGTACTTAAATATGGAACTAACCATTCCAATTTTCGCTGTCTCTTATACACATCTCCGAGCCCACGAGACA
+
BABBAFCCBBAAGGGGGGGGGGGHHHHGGHHGHHHGGGGHHHHHHHGEFGEFHHHHHHHHHHHHHHHHHGGFGGHHFEEGFFHHHHHHHHHHHHDFHHGHGHGHHHHHHHHHHHGGGGGFHGHHHHEHFHHHHHHHGCGCGGHGGGGGGG
@M02034:409:000000000-BFKT7:1:1114:24085:21979 1:N:0:27
AAAGTCGAGGTGCCTAAAGTGGCAACCCAGACTTCGCCTCATGTTGGTGGTGTAGAGCTTCCTGTAGCCGCATGGCGTTCGTACTTAAATATGGAACTAACCATTCCAATTTTCGCTGTCTCTTATACACATCTCCGAGCCCACGAGACA
+
CCCCCFCCBCBCGGGGGGGGGGGFHHHGGHHGHHHEGGGGHHHHHHHFFGFFGEGFHGHHHHHHHHHHHGGGGGHHGGEGGGHHHHHHHHGHHFFHHHHHHHGHHHHHHHHHHHFGGGGGHGHHHGGHGHHGHHHH?CDFGGHGGGGGGG
@M02034:409:000000000-BFKT7:1:1114:3698:21984 1:N:0:27
AAAGTCGAGGTGCCTAAAGTGGCAACCCAGACTACGAGGTCTGTTGGTGGTGTAGAGCTTCCTGTAGCCGCATGGCGTTCGTACTTAAATATGGAACTAACCATTCCAATTTTCGCTGTCTCTTATACACATCTCCGAGCCCACGAGAC
+
CCCCBFBCCCCCGGGGGGGGGGGHHHHGGHHGHHHGGGGEFGFHHHHGFGGGHHHGHHHHGHHHHHHGHGGGFGGGGEFGGGHHHHHGHHHHHHGFHHHHGHGHHHHGHHHHHHGGGGGHHHHHHHFHGHHHHHHHGGGGGGHGGCGGG
@M02034:409:000000000-BFKT7:1:1114:21293:21985 1:N:0:27
AAAGTCGAGGTGCCTAAAGTGGCAACCCAGACTA
+
CCCCCFCCCCCCGGGGGGGGGGGHHHHGGHGGHF
@M02034:409:000000000-BFKT7:1:1114:5647:21989 1:N:0:27
AAAGTCGAGGTGCCTAAAGTGGCAACCCAGACTCCGCCTCCTGTTGGTGGTGTAGAGCTTCCTGTAGCCGCATGGCGTTCGTACTTAAATATGGAACTAACCATTCCAATTTTCGCTGTCTCTTATACACATCTCCGAGCCCACGAGAC
+
BAAABFBABBABGGGGGGGGGDFHHHHGGCHGGHCEDE2?AGBGGDEEFEEFHFFFHFHGHBGBGHFBGGCEEEHHG>EEF?FGHFGEEF@GF3BFGGEFHFFFHHFGHHHHHGGGGEEGFFGFGHHHHH2FGGHF?DDGCFGGGG?DG
@M02034:409:000000000-BFKT7:1:1114:15719:21994 1:N:0:27
AAAGTCGAGGTGCCTAAAGTGGCAACCCAGACTGAGAAGTTGGATGGTGGTGTAGAGCTTCCTGTAGCCGCATGGCGTTCGTACTTAAATATGGAACTAACCATTCCAATTTTCGCTGTCTCTTATACACATCTCCGAGCCCACGAGACA
+
CCCBCFCCCCBCGGGGGGGGGGGHHHHGGHHGHH3FAAG5DFH3BFC3A2FE1AF5B5AG5FGGAAFBGEG0EFFCEEEGGEFF1GGGFHHFFH33FGGHB?3BF?BD4DFHH?EEFCE344DHDF44D3?FGFFFD?B@/FEFC/@AD=
@M02034:409:000000000-BFKT7:1:1114:14022:21999 1:N:0:27
AAAGTCGAGGTGCCTAAAGTGGCAACCCAGACTTCGGTGTCGGTTGGTGGTGTAGAGCTTCCTGTAGCCGCATGGCGTTCGTACTTAAATATGGAACTAACCATTCCAATTTTCGCTGTCTCTTATACACATCTCCGAGCCCACGAGACA
+
CCCCCFCCCBAAGGGGGGFFGGGHGGHGGHHGHHHGGFFEHGGEFGGEFFEFHHHHHHHHHHHHHHHHHGGFGGHHGEFGGFHHHHGFHHHHHHFFHHGGHHGHHHHHHHHHHHGGGGGHHHHHGHHHFHHHHHFGGGGGGGHGGGGGGF
@M02034:409:000000000-BFKT7:1:1114:23733:22012 1:N:0:27
AAAGTCGAGGTGCCTAAAGTGGCAACCCAGACTAAGACGACGGTTGGTGGTGTAGAGCTTCCTGTAGCCGCATGGCGTTCGTACTTAAATATGGAACTAACCATTCCAATTTTCGCTGTCTCTTATACCATCTCCGAGCCCACGAGACAG
+
BCBCBFCCBCABGGGFFFGFGGFHFHHGGHGGHHHHHHGEGGGEGGGEFEBFFHGGHHHHHHHHHHHGHFEEGGHHGEEGFGFHHHGGHHHHGHFHGHHHFFGGHGFHHHHHHHGGGGGHHGHHHHGHGGHGHFFECGFGGHGGGGGGGF
@M02034:409:000000000-BFKT7:1:1114:19301:22013 1:N:0:27
AAAGTCGAGGTGCCTAAAGTGGCAACCCAGACTCCTGGTCAGGTTGGTGGTGTAGAGCTTCCTGTAGCCGCATGGCGTTCGTACTTAAATATGGAACTAACCATTCCAATTTTCGCTGTCTCTTATACACATCTCCGAGCCCACGAGACA
+
BBBBBFBBBBAAGGGGGGGGGFGFHHHGGHHGHHHHHHHHHHHHHHGEFGEFHHHHHHHHGHHHHHHHHGGEFGHFEFGGGGHHHHHHHHHHHHEGHHHHHHGHHHFGHHHHHHGGGGGFHHHHGHHFHFHHHHGHGGGGCFHGGGGDGF
@M02034:409:000000000-BFKT7:1:1114:24841:22013 1:N:0:27
AAAGTCGAGGTGCCTAAAGTGGCAACCCAGACTAAGAATAAGGTTGGTGGTGTAGAGCTTCCTGTAGCCGCATGGCGTTCGTACTTAAATATGGAACTAACCATTCCAATTTTCGCTGTCTCTTATACACATCTCCGAGCCCACGAGACA
+
CDCCDFCCCDABGGGGGGGGGGGHHHHGGHHGH33BGHHFHFHGGHGGGGGGHHHHHHHHHHHHHHHHHGGGGGHHGGGGGGHHHHHHHHHHHHGHHHHHHHHHHHGGHHHHHHGGGGGGHHHHHHHHHHHHHHHHGGGGGGHGGGGFF=
@M02034:409:000000000-BFKT7:1:1114:12021:22015 1:N:0:27
AAAGTCGAGGTGCCTAAAGTGGCAACCCAGACTGCTTCGAAGGTTGGTGGTGTAGAGCTTCCTGTAGCCGCATGGCGTTCGTACTTAAATATGGAACTAACCATTCCAATTTTCGCTGTCTCTTATACACATCTCCGAGCCCACGAGACA
+
CCCCCFCCCCABGGGGGGGGGGGGHHHGGHHGHHHHHHGEHGGHHHGEFGGFHFHFHGHHHHHHHHHHHGGEGGHHGEGGGFGHHHHHGHHHHGDHFHGHGHEHHHHGHHHHHHEFFFGHHGHHGHHHHHHHHFFFA/BFGGEGGFCDD?
@M02034:409:000000000-BFKT7:1:1114:22728:22018 1:N:0:27
AAAGTCGAGGTGCCTAAAGTGGCAACCCAGACTACTCGGACGGTTGGTGGTGTAGAGCTTCCTGGAGCCGCGT
+
CCDDCFCDDDBCGGGGGGGFGGGHHHHGGHHGHBHH3EA22AEF1A0BFAFEF3F55A@F5BB@32B2?>E/>
@M02034:409:000000000-BFKT7:1:1114:4963:22023 1:N:0:27
AAAGTCGAGGTGCCTAAAGTGGCAACCCAGACTACGGCTGCTGTTGGTGGTGTAGAGCTTCCTGTAGCCGCATGGCGTTCGTACTTAAATATGGAACTAACCATTCCAATTTTCGCTGTCTCTTATACACATCTCCGAGCCCACGAGACA
+
BCBABFCCCCAAGGGGGGGGGGGCFFGDFHHGHHHGGGGGGHHHHHHEFGEFFEGFHHHHFHHFGGHDGGGGGGHGG?EFGGFHHHHHHHGGHHFDGHHHHGHHHHHFHHHHHH@GGGEFGHHHGHGDHHEBGGHHGGCGFGHG@FCGGF
@M02034:409:000000000-BFKT7:1:1114:5875:22030 1:N:0:27
AAAGTCGAGGTGCCTAAAGTGGCAACCCAGACTGGGTCGGGGGTTGGTGGTGTAGAGCTTCCTGTAGCCGCATGGCGTTCGTACTTAAATATGGAACTAACCATTCCAATTTTCGCTGTCTCTTATACACATCTCCGAGCCCACGAGAC
+
BBBBBFBBBBBBGGGGGGGGGGGFHHHGGHHGHHHHFCEGGGGGGGGEFGGFGHHHHHGHFEGHHFGDGGGGGGHEGEGGGGGFHHHHEGHHHGFFGHHHEF<GGFFFFHHHHHGGC/?FGGFHHHG11>FGHHGHGCCCD.GAD-DGD
@M02034:409:000000000-BFKT7:1:1114:24317:22038 1:N:0:27
AAAGTCGAGGTGCCTAAAGTGGCAACCCAGACTAATAGTAAGGTTGGTGGTGTAGAGCTTCCTGTAGCCGCATGGCGTTCATACTTAAATATGGAACTAACCATTCCAATTTTCGCTGTCTCTTATACACATCTCCGAG
+
AAAAAFAA1DAAGGG1CBB3BBFFCFGEFGGFF1FGFFBGHHHAFC//AEBBBFFGHFFFHHHFFBFH1E/AEEGHEE/C1F2BFBFFGHEFHH1EGHDG1FHFFFFFDGHHH2EEE?<1FBFGBGHG2<1CGFBF</C
@M02034:409:000000000-BFKT7:1:1114:26163:22048 1:N:0:27
AAAGTCGAGGTGCCTAAAGTGGCAACCCAGACTAATAATTCGGTTGGTGGTGTAGAGCTTCCTGTAGCCGCATGGCGTTCGTACTTAAATATGGAACTAACCATTCCAATTTTCGCTGTCTCCTTATACACATCTCCGAGCCCACGAGAC
+
AAABBFBBCCAAGGGGGGGGGGDCFGGEFHHGHHHHHHHHHGGFGGGAFFBFGFGFHGHHHGHFHHHGHGEEGGHHGEGGFFHHHHHFHHGHHHGHGHHHHHHHGHGGHHHHHHGGGGGHHHGFHGHHGGHHHHHHGGGGCCGFFFGGG?
@M02034:409:000000000-BFKT7:1:1114:8478:22051 1:N:0:27
AAAGTCGAGGTGCCTAAAGTGGCAACCCAGACTCCTACGAGGGTTGGTGGTGTAGAGCTTCCTGTAGCCGCATGGCGTTCGTACTTAAATATGGAACTAACCATTCCAATTTTCGCTGTCTCTTATACACATCTCCGAGCCCACGAGACA
+
CCCCBFCCCCABGGGGGGGGGGGGHHHGGHHGH3BFAGE222EEGFGEFGFGGHHHHHHHHHHHHHHHHGGGGGHHGFGGGGHHHHHHHHGHHHHHHHGHHHGHHHHHHHHHHHGGGGFHHHHHHHHHGHHHHHGHGCGGGGHGGGGGGG
@M02034:409:000000000-BFKT7:1:1114:21986:22052 1:N:0:27
AAAGTCGAGGTGCCTAAAGTGGCAACCCAGACTCAGTCTCCTGTTGGTGGTGTAGAGCTTCCTGTAGCCGCATGGCGTTCGTACTTAAATATGGAACTAACCATTCCAATTTTCGCTGTCTCTTATACACATCTCCGAGCCCACGAGACA
+
CCCCCFCCCCABGGGGGGGGGGGGHGHGGHHGHHHHHHHHHHHHHHHEFGBFFGHHHHHHHHHHHGHFHFFEFGHHEECFEEGHHHHHHHHHHHGHHHHFFEHHGHGFHHHHHHGGGGGHHHHHHHHHHHHHHHGHGFGGGEHFGGGGGB
@M02034:409:000000000-BFKT7:1:1114:8874:22053 1:N:0:27
AAAGTCGAGGTGCCTAAAGTTGCAACCCAGACTCGTCAGACTGTTGGTGGTGTAGAGCTTCCTGTAGCCGCATGGCGTTCGTACTTAAATATGGAACTAACCATTCCAATTTTCGCTGTCTCTTATACAA
+
CCCCBFCCCBBCGGGGGGGG5GHHHHHGGHHGH32BE225B3FGHHHEFGEFGHHHHHHHHHHHHHHHHGGGGGHHGGGGGGHHHHHHHHHHHHHHGHHHHHHHHHHHHHHHHHGGGGGGHGHHHHHGGB
@M02034:409:000000000-BFKT7:1:1114:11568:22054 1:N:0:27
AAAGTCGAGGTGCCTAAAGTGGCAACCCAGACTCAGCCGCGGGTTGGTGGTGTAGAGCTTCCTGTAGCCGCATGGCGTTCGTACTTAAATATGGAACTAACCATTCCAATTTTCGCTGTCTCTTATACACATCTCCGAGCCCACGAGACA
+
A?BBAFABBBBBGGGGFFGGGFGHHHHGGHHGHHHHHHGGGGGEFGG?FEFFGGHFFBGHGHHGHHHHHGCEEEGFGGGGGDHEHHGF3FHHHHG3BFDGGFHHHHFGFHHHHH<DGDFHHFHHHHDHFHHHHH1GFC@CCGHGGCCDD<
@M02034:409:000000000-BFKT7:1:1114:17197:22055 1:N:0:27
AAAGTCGAGGTGCCTAAAGTGGCAACCCAGATTCAGCATGATGTTGGTGGTGTAGAGCTTCCTGTAGCCGCATGGCGTTCGTACTTAAATATGGAACTAACCATTCCAATTTTCGCTGTCTCTTATACACATTCCGAGCCCACGAGACA
+
BABBBFBBBBAAGGGGGGGGGFGHHHHGGHHHHHHHGHHHHHHHHHHEFDBFAEGGHGHGHFHFGHHHHGGGGGHGEEGGGAGFHHGGHHGHHHHFHFFGFHHHHHGHHHHHHEEE?GEGGFHHHHGHGFGHHHFHDCD<FEFGGGFDF
@M02034:409:000000000-BFKT7:1:1114:8460:22056 1:N:0:27
AAAGTCGAGGTGCCTAAAGTGGCAACCCAGACTTGTTCGCCTGTTGGTGGTGTAGAGCTTCCTGTAGCCGCATGGCGTTCGTACTTAAATATGGAACTAACCATTCCAATTTTCGCTGTCTCTTATACACATCTCCGAGCCCACGAGACA
+
AAABAFBBBCBBGGGFFGGFFGFEHGFFGHHGFHHHFHGGEEHFGHHEFEEF1FGHGGGGGFHGHHHFHEECEEHHEEEGGGHHHHFHHGFFGHEFGGEFFFFFFBFFHFDHGHGGEEAEF4FHFHFFEFGHFHG?E??/<F/CCCGG<C
@M02034:409:000000000-BFKT7:1:1114:13598:22056 1:N:0:27
AAAGTCGAGGTGCCTAAAGTGGCAACCCAGACTCCGAAGAATGTTGGTGGTGTAGAGCTTCCTGTAGCCGCATGGCGTTCGTACTTAAATATGGAACTAACCATTCCAATTTTCGCTGTCTCTTATACACATCTCCGAGCCCACGAGACA
+
CCBBCFCCCCACGGGGGGGGGGGHHHHGGHHGHHHGGGEEHGHGHHHGGGEFGHHFHHHHGHHGHHHGHGGGFGHHGGGGGGHHHHHHHHHHHGFFHHHHHHHHHHHHFGHHHHGGGGEBHHHHHHHDGHGHHHGHGGGDGGHGGGGGGE
@M02034:409:000000000-BFKT7:1:1114:10116:22057 1:N:0:27
AAAGTCGAGGTGCCTAAAGTGGCAACCCAGACTGAGGGGCTGGTTGGTGGTGTAGAGCTTCCTGTAGCCGCATGGCGTTCGTACTTAAATATGGAACTAACCATTCCAATTTTCGCTGTCTCTTATACACATCTCCGAGCCCACGAGAC
+
BABBBFABBBABGFGGGGFFGGGFHHHFGHHGHHHHGGGGGGGHGGG1FEEFHHHEHFHHHHHHHHHGHGGEEGHHGFGFFFCHHHGGBGGHHHBGHHFHFGFGGHHFHGHGHHCEFGGFHFHHFHF??FFHHGFHD/B@GAFGFGG?D
@M02034:409:000000000-BFKT7:1:1114:23454:22057 1:N:0:27
AAAGTCGAGGTGCCTAAAGTGGCAACCCAGACTCCGCCTCCTGTTGGTGGTGTAGAGCTTCCTGTAGCCGCATGGCGTTCGTACTTAAATATGGAACTAACCATTCCAATTTTCGCTGTCTCTTATACACATCTCCGAGCCCACGAGACA
+
CCCCCFBCCBCCGGGGGGGGGGGHHHHGGHHGHHHGGGGGHHHHHHHEGGGGHHHGHHHHHHHHHHHHHGGGGGHHGFGGGFHHHHFHGHHHHGFFHHHHHHFHHHGGFHHHHHGGGGFGFHHHFHHFHHFHHHHFGCCGGGHGGGGGGC
@M02034:409:000000000-BFKT7:1:1114:11553:22065 1:N:0:27
AAAGTCGAGGTGCCTAAAGTGGCAACCCAGACTCAGCCGCGGGTTGGTGGTGTAGAGCTTCCTGTAGCCGCATGGCGTTCGTACTTAAATATGGAACTAACCATTCCAATTTTCGCTGTCTCTTATACACATCTCCGAGCCCACGAGACA
+
BCCCCFCCCCBCGGGGGGGGGGGHHHHGGHHGHGHGHHGGGGGEFEFEGGEFFHHGHHHHHHHHHHHHHGGEEGHHGEFGGGHHHHHHGHHHHH?GGHHHHHHHHHHHHHHHHHDFGGGGHHHHFGFDGHGHHHHEDCCGGGHGGGGGGF
@M02034:409:000000000-BFKT7:1:1114:14193:22070 1:N:0:27
AAAGTCGAGGTGCCTAAAGTGGCAACCCAGACTCTTCCGCGGGTTGGTGGTGTAGAGCTTCCTGTAGCCGCATGGCGTTCGTACTTAAATATGGAACTAACCATTCCAATTTTCGCTGTCTCTTAT
+
A3>AAFBBBBAAGGGGGGGGGFGFHHHGG22FH3GGGGE2EEEGGG?ABEEFG3F5F53BGEHHHF@FGEE/EEFFE>EFE?0FFHGGFE4FGB3?F3GHF0?B1FGBBGDGF2/BEA/@2>@21>
@M02034:409:000000000-BFKT7:1:1114:24726:22072 1:N:0:27
AAAGTCGAGGTGCCTAAAGTGGCAACCCAGACTCAGAAGACGGTTGGTGGTGTAGAGCTTCCTGTAGCCGCATGGCGTTCGTACTTAAATATGGAACTAACCATTCCAATTTTCGCTGTCTCTTATACACATCTCCGAGCCCACGAGACA
+
BCCCBFABBBBCGGGGGGGGGGGHHHHGGHHGHHHGHFG3A2EEFFEAFFGGGHHGHHHHFHHHDGGFFGGEFEFCEGGGGGHHHHHHHHHGHHFFGHHFHFEHHHHHEGHHHHEGGGEHHHHHGHHHHFHHHHGFGCGCGGHGG?DFEF
@M02034:409:000000000-BFKT7:1:1114:15153:22076 1:N:0:27
AAAGTCGAGGTGCCTAAAGTGGCAACCCAGACTGGGATGAAGGTTGGTGGTGTAGAGCTTCCTGTAGCCGCATGGCGTTCGTACTTAAATATGGAACTAACCATTCCAATTTTCGCTGTCTCTTATACACATCTCCGAGCCCACGAGACA
+
CCCCCFCBBB2AGGGGGGGGGGGHHHHGGHHGHHHHHFABGGHHHHGGGGEFGHHFHHHHHHHHHGHHGGGEGGGHGGCFGGHHHHHHHHHGHHFFFHHHGHGHHGHHHHHHHHCGGGGHHHHHHGHHHHHHHHHHGGGGGAGGGGGGGF
@M02034:409:000000000-BFKT7:1:1114:5065:22078 1:N:0:27
AAAGTCGAGGTGCCTAAAGTGGCAACCCAGACTAATAATCCGGTTGGTGGTGTAGAGCTTCCTGTAGCCGCATGGCGTTCGTACTTAAATATGGAACTAACCATTCCAATTTTCGC
+
AAB3AD3>3>>AFGGGGGGGEGFHHHHGGHHGHHHHHHCHHCEAAEEGFDEFE35FFGFHHHHFDB5FHGEEGE1BEEEFGEHHF4FHFHFFDF3@FGFFFHFHHHFHHHGGEHEE
@M02034:409:000000000-BFKT7:1:1114:21668:22083 1:N:0:27
AAAGTCGAGGTGCCTAAAGTGGCAACCCAGACTAAGAGTGAGGTTGGTGGTGTAGAGCTTCCTGTAGCCGCATGGCGTTCGTACTTAAATATGGAACTAACCATTCCAATTTTCGCTGTCTCTTATACACATCTCCGAGCCCACGAGACA
+
BCCCBFCCCBACGGGGGGGFGGGGHHHGGHHGHHHHHHGGGHHHHHGEFGFGHFGEHFGHHHHHHHHFHGGEGGHHFEGGGGGHHHHHHHHHHHFHHHHHHHEHFHHFGHHHGEGGGGEHEHHHGHHHHHHFHHHHGG/CGGFFFG?EGF
@M02034:409:000000000-BFKT7:1:1114:12779:22086 1:N:0:27
AAAGTCGAGGTGCCTAACGTGGCAACCCAGACTCGGGGTGGGGTTGGTGGTGTAGAGCTTCCTGTAGCCGCATGGCGTTCGTACTTAAATATGGAACTAACCATTCCAATTTTCGCTGTCTCTTATACACATCTCCGAGCCCACG
+
A@AB>FBAB>AAFGG5F4AFFFGHHHHGGHGGHHGECGEEGGGFCEEBFFGGHHFDFHHHGHHHHBGGHFGEEDEHGDGGE>FGGBEB3DEHGHGFFFBHEG1CHFFFBGFHFBCDGGFHFFFGHHDDGHFGFGFFDCG@-F.FG
@M02034:409:000000000-BFKT7:1:1114:16713:22087 1:N:0:27
AAAGTCGAGGTGCCTAAAGTGGCAACCCAGACTCGTCCTCATGTTGGTGGTGTAGAGCTTCCTGTAGCCGCATGGCGTTCGTACTTAAATATGGAACTAACCATTCCAATTTTCGCTGTCTCTTATACACATCTCCGAGCCCACGAGACA
+
AABCAFBCCCAAGGGFGGGGGGGGGGHGGHHGHHGHGGGHHHHGHHHEFEABFGHHHGHGHHHHHFHGHFEFGEHFEEEGEEGHHHHFHHGGHHGFHHGHHHHHHHHFHHHHHHGGGGGGHHHHGHGHEGHHHHHHGCGGGGGGGGGGGF
@M02034:409:000000000-BFKT7:1:1114:25615:22091 1:N:0:27
AAAGTCGAGGTGCCTAAAGTGGCAACCCAGACTCGGAATTCGGTTGGTGGTGTAGAGCTTCCTGTAGCCGCATGGCGTTCGTACTTAAATATGGAACTAACCATTCCAATTTTCGCTGTCTCTTATACACATCTCCGAGCCCACGAGAC
+
BABBBFBBBDBBGGGGGGGGGGGHHHHGGHHGHHFGGGGHHGHGGGGGGGGGHHHHHHHHHHHHHHHHHGGGGGHHGGGGGGHHHHHHHHHHHHBDFHHHGHGHHHHHHGHHHHGGGGGFHHHGHHHHHHHHHGHHGC/DGGHGGCCGD
@M02034:409:000000000-BFKT7:1:1114:6207:22092 1:N:0:27
AAAGTCGAGGTGCCTAAAGTGGCAACCCAGACTGATGTGATTGTTGGTGGTGTAGAGCTTCCTGTAGCCGCATGGCGTTCGTACTTAAATATGGAACTAACCATTCCAATTTTCGCTGTCTCTTATACACATCTCCGAGCCCACGAGAC
+
CBCCCFCCCCCCGGGGGGGGGGGHHHHGGHHGHHHHHGFGHHHHHHGEFGEFGHHGHHHHHHHHHHHHHGGFGGHHEEGGGGHHHHHFHHHHHHBGHHFGHHHHHHHGHHHHHHGGGGGGHGHHHHHHG3DHFBFFGGGGGGGGGCGDD
@M02034:409:000000000-BFKT7:1:1114:5060:22095 1:N:0:27
AAAGTCGAGGTGCCTAAAGTGGCAACCCAGACTAATAATCCGGTTGGTGGTGTAGAGCTTCCTGTAGCCGCATGGCGTTCGTACTTAAATATGGAACTAACCATTCCAATTTTCGCTGTCTCTTATACACATCTCCGAGCCCACGAGACA
+
BCCCBFBCCCCCGGGGGGGFGGGHHHHGGHHGHG3FHHHFFDGGGGGGFGEFHHHHHHHHHHHHHHHHHGGCFGHHGGGGGGHHHHHGHHHHHHHHGHGGHHHHGHHFHHHHHHGGGGGHHHHHHHHHGHHHHHHHGCGCGGHGGGGGG<
@M02034:409:000000000-BFKT7:1:1114:4365:22096 1:N:0:27
AAAGTCGAGGTGCCTAAAGTGGCAACCCAGACTAAGGGGAATGTTGGTGGTGTAGAGCTTCCTGTAGCCGCATGGCGTTCGTACTTAAATATGGAACTAACCATTCCAATTTTCGCTGTCTCTTATACACATCTCCGAGCCCACGAGAC
+
CCCCCFCCCCBCGGGGGGGGGGGHHHHGGHHGHHHGHHGEGGHHHHHFCFGEFDGEFFDGFGHHHGGFDEG@FFFAEEFGGEFHHHHHHHHHFG3DGHFG3?3GHFH4FFHFHBEEGAFGHGGHHHDGFHDFHHFHGCC/CFEFGCCFG
@M02034:409:000000000-BFKT7:1:1114:12767:22101 1:N:0:27
AAAGTCGAGGTGCCTAAAGTGGCAACCCAGACTCGGGGTGGGGTTGGTGGTGTAGAGCTTCCTGTAGCCGCATGGCGTTCGTACTTAAATATGGAACTAACCATTCCAATTTTCGCTGTCTCTTATACACATCTCCGAGCCCACGAGACA
+
BBBCAFCCCCABGGGGGGGGGGGGGHHGGHHGHHGGGGEFEGGAEFGEFGEFGHHFHHHHHHHHHFHHHGGGGGHHEEGGGFHHHHHHHHHGGHFGHHHHHGFHHHHFHHHHHBFGFGGFHGHHFHHHHHFEHHHFF?CCGGHGGGGGGB
@M02034:409:000000000-BFKT7:1:1114:22672:22105 1:N:0:27
AAAGTCGAGGTGCCTAAAGTGGCAACCCAGACTTATGTTCTTGTTGGTGGTGTAGAGCTTCCTGTAGCCGCATGGCGTTCGTACTTAAATATGGAACTAACCATTCCAATTTTCGCTGTCTCTTATACACATCTCCGAGCCCACGAGAC
+
CCCCCFCCCCCCGGGGGGGFGGGHHHHGGHHGHH55A5D55FGHHHHGGGFFHHHHHHHHHHHHHHHHHGGGGGHHGFGGGGGHHHHHGHHHHHFFFHHHHHGHHHHGHHHHHHGGGGGFHHHHHHHHHHHHHHHHGGCFGGHFGGGGG
@M02034:409:000000000-BFKT7:1:1114:9674:22109 1:N:0:27
AAAGTCGAGGTGCCTAAAGTGGCAACCCAGACTGGTACTATTGTTGGTGGTGTAGAGCTTCCTGTAGCCGCATGGCGTTCGTACTTAAATATGGAACTAACCATTCCAATTTTCGCTGTCTCTTATACACATCTCCGAGCCCACGAGACA
+
CDDDCFCCDDCDGGGGGGGGGGGHHHHGGHHGHBFFDGGFGHHHHHEAC?EGCBGDEEGGFHHHHFGEBEG0EEF10?EFEECEEFHH3EHGHD33FGHH313FB?GFEFHHHD@EF/?GFHHFEG4?BFFHHHHFF?CDFFFGGC?DEF
@M02034:409:000000000-BFKT7:1:1114:4866:22111 1:N:0:27
AAAGTCGAGGTGCCTAAAGTGGCAACCCAGACTAAGAATAAGGTTGGTGGTGTAGAGCTTCCTGTAGCCGCATGGCGTTCGTACTTAAATATGGAACTAACCATTCCAATTTTCGCTGTCTCTTATACACATCTCCGAGCCCACGAGACA
+
BBCCBFBBCCCCGGGGFGGEGGGHHEFGGHHFHHHHGHHHHGHDFHGEFEEFBFGFGFGHFFGGFFGFFEEEGEHCEBEEEEGHEFGHHHHHGHDFFHEFFGDHHGHDHHHHHGE?EGEFHHDGHHFFGFFHHG?2?@DC/FGFDFGGFC
@M02034:409:000000000-BFKT7:1:1114:25625:22112 1:N:0:27
AAAGTCGAGGTGCCTAAAGTGGCAACCCAGACTCGGAATTCGGTTGGCGGTGTAGAGCTTCCTGTAGCCGCATGGCGTTCGTACTTAAATATGGAACTAACCATTCCAATTTTCGCTGTCTCTTATACACATCTCCGAGCCCACGAGAC
+
BBABAFABDD2AAFGFGGGFGFDFGHCAFCHGGHFDEGFBGFGGGEG3ACAABAGBGGHHF3FFFGHGHF/EFFHGEEEE??BGHHGBGHFHHHGGFHF3EGFHGGFDHHHGFBCDGGEBGHGGBFF@FGFGHHG2A/</@FC.-A@GD
@M02034:409:000000000-BFKT7:1:1114:18335:22124 1:N:0:27
AAAGTCGAGGTGCCTAAAGTGGCAACCCAGACTAAGAATCAGGTTGGTGGTGTAGAGC
+
CCDDDFCCDCCCGGGGGGGGGGGHHHHGGHHGHH333AF553BDEGEA22E113F555
@M02034:409:000000000-BFKT7:1:1114:27119:22127 1:N:0:27
AAAGTCGAGGTGCCTAAAGTGGCAACCCAGACTACGC
+
CCCCCFBBBBBCGGGGGGGGGGGHHHHEGHFAGFHGE
@M02034:409:000000000-BFKT7:1:1114:18056:22132 1:N:0:27
AAAGTCGAGGTGCCTAAAGTGGCAACCCAGACTTTTTTTTCTGTTGGTGGTGTAGAGCTTCCTGTAGCCGCATGGCGTTCGTACTTAAATATGGAACTAACCATTCCAATTTTCGCTGTCTCTTATACACATCTCGAGCCCACGAGACAG
+
CCCCCFBCBCAAGGGFGGGFGGGGHHHGGHHGHHHHHGGGHHHHHHHGGGBFGHHHHHHHHFGHHHHHHGEEGGHGEFGGEFHHHHHFHHGHHHGHGHHHHHHHHHGGHHHHHHGGGGFGHGHHFHFHGGHHHHFGHGGFFHGGGGGGHF
@M02034:409:000000000-BFKT7:1:1114:19893:22133 1:N:0:27
AAAGTCGAGGTGCCTAAAGTGGCCACCCAGACTGTGTCGTCTGTTGGTGGTGTAGAGCTTCCTGTAGCCGCGTG
+
BBBCCFBBCBCCGGGGGGGFFGGHHGHGGHHGHHFGABA2BBFGHG2AA1E1A3D5A5B35BB555A53AE0>>
@M02034:409:000000000-BFKT7:1:1114:19941:22139 1:N:0:27
AAAGTCGAGGTGCCTAAAGTGGCAACCCAGACTGATCATGCTGTTGGTGGTGTAGAGCTTCCTGTAGCCGCATGGCGTTCGTACTTAAATATGGAACTAACCATTCCAATTTTCGCTGTCTCTTATACACATCTCCGAGCCCACGAGACA
+
CCCCCFCCCCAAGFGGGGGGGGGHHHHGGHHGHHHFFHHHHHHHHHHGGGEFGHHHHHHHGHHFHHGHHGGEGGHHGGGGGGHHHHHHHHFHHHGGHHGHHHHHHHHHHHHHHFGGGGGGHHHHHHHHGHHHHHHHGCFGGGHGCGGGGF
@M02034:409:000000000-BFKT7:1:1114:19922:22144 1:N:0:27
AAAGTCGAGGTGCCTAAAGTGGCAACCCAGACTGATCATGCTGTTGGTGGTGTAGAGCTTCCTGTAGCCGCATGGCGTTCGTACTTAAATATGGAACTAACCATTCCAATTTTCGCTGTCTCTTATACACATCTCCGAGCCCACGAG
+
BBCBAFCCCCBBGGGGGGGGGGGHHHHGGHHGHHFGHHGHFHF5FHG2F2FFBEGDFBGHDHHFA5FDEEGAEFHAE?EGGG2?EGFDHHGDGH3@FGGHC13B?BG?4FGHHF/EFE?GHHHHFGDFFEHHHGHFGCCGCCHF//>
@M02034:409:000000000-BFKT7:1:1114:19893:22151 1:N:0:27
AAAGTCGAGGTGCCTAAAGTGGCCACCCAGACTGTGTCGTCTGTTGGTGGTGTAGAGCTTCCTGTAGCCGCATGGCGTTCGTACTTAATTATGGAACTAACCATTCCAATTTTCGCTGTCTCTTATACACATCTCCGAGCCCACGAGACA
+
BABBAFBBBBAAEGGFGFGFGGGHFGHGFHHFHHHHHHGFFHGFGHHGGGEF1GHFHHHHHFHFHHHFHFEEGGHHGEFFE?GHHHHHHHHHGHGHGHFHHHFHHHHHHHHHHFFGGGGGHHHHHHFGFHFHHHFGFGGCCEEFGGGCGG
@M02034:409:000000000-BFKT7:1:1114:11806:22151 1:N:0:27
AAAGTCGAGGTGCCTAAAGTGGCAACCCAGACTCATAATCAGGTTGGTGGTGTAGAGCTTCCTGTAGCCGCATGGCGTTCGTACTTAAATATGGAACTAACCATTCCAATTTTCGCTGTCTCTTATACACATCTCCGAGCCCACGAGACA
+
CCCCCFCCCCABGGGGGGGGGGGHHHHGGHHGHHHHHHHHHHGHHHGEFGEFHHHHHHHHHFHHHHHHHGGEFGHHGEFGGEGHHHHHHHGHHHGFGHHHHHHHHHHFHHHHHGEGGGDGHHHGFHHBGFFHHGFFGGGGGGEFGGGGD=
@M02034:409:000000000-BFKT7:1:1114:8487:22155 1:N:0:27
AAAGTCGAGGTGCCTAAAGTGGCAACCCAGAATAAGAATCGTGTTG
+
CCCCBFBCCCCCGGGGGGGGGGGHHHHGGHA3D55B55B5BFHH2F
@M02034:409:000000000-BFKT7:1:1114:13197:22155 1:N:0:27
AAAGTCGAGGTGCCTAAAGTGGCAACCCAGACTGAGAGGTGTGTTGGTGGTGTAGAGCTTCCTGTAGCCGCATGGCGTTCGTACTTAAATATGGAACTAACCATTCCAATTTTCGCTGTCTCTTATACACATCTCCGAGCCCACGAGAC
+
CCCCBFCCCCBCGGGGGGGFGGGGHHHGGHHGHHFHHHGFGGGHHHHGGGGFGFHFHHHHGHHHHGHHHGGEFGHFGFEGFGFHHHHHHHHGHHFFHHHHFHEHHHHGHHHHHFGGGGFHFHHHGHHHHHHFHHEHGGGGGGGGGGGGF
@M02034:409:000000000-BFKT7:1:1114:24430:22160 1:N:0:27
AAAGTCGAGGTGCCTAAAGTGGCAACCCAGACTGCGCGTACTGTTGGTGGTGTAGAGCTTCCTGTAGCCGCATGGCGTTCGTACTTAAATATGGAACTAACCATTCCAATTTTCGCTGTCTCTTATACACATCTCCGAGCCCACGAGAC
+
A?AA>DAAB?AAGGGGA4BADFDGHHHGGEHGHFFGGGGGGGFGH3A11EGGFGHFFGHHHGBGHBFBFFE/EB1?>EEGGGHHEHGHEHGGGEEHEGBBGGHGDFGFHHHHHHGGGGGHFBGHHHGGFHFHHHFFDC//DFEGCGGDA
@M02034:409:000000000-BFKT7:1:1114:10459:22162 1:N:0:27
AAAGTCGAGGTGCCTAAAGTGGCAACCCAGACTGGGTTGGGTGTTGGTGGTGTAGAGCTTCCTGTAGCCGCATGGCGTTCGTACTTAAATATGGAACTAACCATTCCAATTTTCGCTGTCTCTTATACACATCTCCGAGCCCACGAGACA
+
CCCCBFBBCCCCGGGGGGGGGGGHHHHGGHHGHHHHGGGGGGGGGHHFFGEFGHHGHHHHHHHHHHHHHGGGGGHHGGGGGGHHHHHHHHHHHHGHHHHHHHHHHHHHHHHHHHGGGGGHHHHGFHHHGHHHHHHHGGGGGGHGGGCGGG
@M02034:409:000000000-BFKT7:1:1114:8351:22167 1:N:0:27
AAAGTCGAGGTGCCTAAAGTGGCAACCCAGACTATGGTTGCGGTTGGTGGTGTAGAGCTTCCTGTAGCCGCATGGCGTTCGTACTTAAATATGGAACTAACCATTCCAATTTTCGCTGTCTCTTATACACATCTCCGAGCCCACGAGACA
+
CCCCBFCCCCBCGGGGGGGGGGGHHHHGGHHGHHHHHFGGHGGFFGGGGGEFHHHHHHGHHHHHHHHHHGGGGGHHGGGGGGHHHHHHHHGHHHBFGHHGHHHGHHHHHHHHHHGGGGGFHHHFHHHHGHGHHHHGGGGGGGHGGGCDGC
@M02034:409:000000000-BFKT7:1:1114:23072:22172 1:N:0:27
AAAGTCGAGGTGCCTAAAGTGGCAACCCAGACTAAGAATCAGGTTGGTGGTGTAGAGCTTCCTGTAGCCGCATGGCGTTCGTACTTAAATATGGAACTAACCATTCCAATTTTCGCTGTCTCTTATACACATCTCCGAGCCCACGAGACA
+
CCCCBFCCCCBCGGGGGGGGGGGHHHHGGHHGHHHHHHHHHHHHHHGEFGGGGHHHHHHHGHHHHHHHHGGFGGHGGEGGFFHHHHHHGHHHHHFFHHHHGHFHHHHFHHHHHHGGGGGHHHHHHHHHHHHHHHHFG?DGGGFGGGGGGC
@M02034:409:000000000-BFKT7:1:1114:9731:22173 1:N:0:27
AAAGTCGAGGTGCCTAAAGTGGCAACCCAGACTCCTACGACTGTTGGTGGTGTAGAGCTTCCTGTAGCCGCATGGCGTTCGTACTTAAATATGGAACTAACCATTCCAATTTTCGCTGTCTCTTATACACATCTCCGAGCCCACGAG
+
BBCCBFBCBBCBGGGGGGGFGGGHHHHGGHHGHHFHHHGGDEGGHHHA11EFBDHGFEHHFGGHHHFGEEG>EFF1EEFGEE??FGHHFHH4FF3BBCFH303FDGFDGGHHH4EEGEEF4BFFDHH3DB22BFG2EC/C/FGA@CC
@M02034:409:000000000-BFKT7:1:1114:19440:22174 1:N:0:27
AAAGTCGAGGTGCCTAAAGTGGCAACCCAGACTAGGGCTGAGGTTGGTGGTGTAGAGCTTCCTGTAGCCGCATGGCGTTCGTACTTAAATATGGAACTAACCATTCCAATTTTCGCTGTCTCTTATACACATCTCCGAGCCCACGAGACA
+
ABBCAFBABCCCGGGGGGGGGGGHHHHGGHHGHHHHHHHGHHGGHHGFFGEFHGHHHHHHHHHHHHHHHGGGGGHHGFGGGGHHHHHHHHHHHGHFHHHHHFGHHHHHFHHHHHGGGGGHHGHHHHHHHHGHHHHFFDGGGGGGGGGGGG
@M02034:409:000000000-BFKT7:1:1114:11365:22176 1:N:0:27
AAAGTCGAGGTGCCTAAAGTGGCAACCCAGACTGCGGTTCCGGTTGGTGGTGTAGAGCTTCCTGTAGCCGCATGGCGTTCGTACTTAAATATGGAACTAACCATTCCAATTTTCGCTGTCTCTTATACACATCTCGAGCCCACGAGACAG
+
CCCCCFCCCCABGGGGGGGFGGGHHHHGGHHGHHHGGGGGHGGEGGGEFGEFGHHHHHHHHHHHHHHHHGGGGGHHGEGGGGHHHHHHHHHHHHDGHHHHGHHHHHGHHHHHHHGGGGGHHHHHHHGHFHHHHHGHHGFFGHGGGGGGHG
@M02034:409:000000000-BFKT7:1:1114:12663:22177 1:N:0:27
AAAGTCGAGGTGCCTAAAGTGGCAACCCAGACTAAGGCTCCGGTTGGTGGTGTAGAGCTTCCTGTAGCCGCATGGCGTTCGTACTTAAATATGGAACTAACCATTCCAATTTTCGCTGTCTCTTATACACATCTCCGAGCCCACGAGACA
+
CCCCCFCCCCCCGGGGGGGGGGGHHHHGGHHGHHHHGHHHGFGEGGGEFGEFHHHGHHHHHHHHHHHHHGGGGGHHGFGGGGHHHHHHGHHHHHHHHHHHHFFGHHHFDGHHHHGGGGGFHHHHFGFHEHGHHHHFGCGGGGHGGGGGGF
@M02034:409:000000000-BFKT7:1:1114:6994:22188 1:N:0:27
AAAGTCGAGGTGCCTAAAGTGGCAACCCAGACTCAGACTTCGGTTGGTGGTGTAGAGCTTCCTGTAGCCGCATGGCGTTCGTACTTAAATATGGAACTAACCATTCCAATTTTCGCTGTCTCTTATACACATCTCCGAGCCCACGAGAC
+
AAA3AFAABBAAFGGGGGGGGBFHFGGGGCGFGHFHHCAGHG?FEECEFCAFGB5D5B3GHEHAGHDGHGG@AEHGG1FEF1BCCHGD@B4FG33BGBHHHGFFEGFFGGFHB4EFEE/FDGHFDGHFGGF?FFF1D?B@D?FFD/@AE
@M02034:409:000000000-BFKT7:1:1114:19714:22189 1:N:0:27
AAAGTCGAGGTGCCTAAAGTGGCAACCCAGACTCCGCATCCTGTTGGTGGTGTAGAGCTTCCTGTAGCCGCATGGCGTTCGTACTTAAATATGGAACTAACCATTCCAATTTTCGCTGTCTCTTATACACATCTCCGAGCCCACGAGACA
+
CCCCCFCCCCBCGGGGGGGGGGGHGHHGGHHGGHHGGGGGHHGHHHHGGGAFGHHFHHHHHHHHHGHHHGEEGGHHGGGGGGHHHHFHHHHGHHHGHHHHHHHHHHGHHHHHHGGGGGEFFHHHHHHHHHHHHHHFFFCGGGHGGGGGG?
@M02034:409:000000000-BFKT7:1:1114:8351:22190 1:N:0:27
AAAGTCGAGGTGCCTAAAGTGGCAACCCAGACTGAGGAGCAGGTTGGTGGTGTAGAGCTTCCTGTAGCCGCATGGCGTTCGTACTTAAATATGGAACTAACCATTCCAATTTTCGCTGTCTCTTATACACATCTCCGAGCCCACGAGACA
+
CCCDCFCCCCBCGGGGGGGGGGGHHHHGGHHGHHHHGHGHHGHGHHGFFEFFGHHGHHHHHHHHHHHHHGGEGGHHGFGGGGHHHHHHHHHHHHGFGHGHHHHHHHHHHHHHHHGGGGGHHHHHHHHGGHHHHHHHGGGGGGHGGGGGGC
@M02034:409:000000000-BFKT7:1:1114:5480:22193 1:N:0:27
AAAGTCGAGGTGCCTAAAGTGGCAACCCAGACTACTCCGCCTGTTGGTGGTGTAGAGCTTCCTGTAGCCGCATGGCGTTCGTACTTAAATATGGAACTAACCATTCCAATTTTCGCTGTCTCTTATACACATCTCCGAGCCCACGAGACA
+
BCCCAFAACBABGGGGGGGGGGGHHHHGGHHGHHHHHHGGGGHHHHGEFGEFHHHGHHHHHHHHHGHHHGGGGGHHGFGGGEHHHHHHHHHHHGFHHHHGHHGHHHHFHHHHHHGGGGGHHHGHHHHHHHGHHHFHFGGGGGGGGGGGG=
@M02034:409:000000000-BFKT7:1:1114:19446:22194 1:N:0:27
AAAGTCGAGGTGCCTAAAGTGGCAACCCAGACTAGGGCTGAGGTTGGTGGTGTAGAGCTTCCTGTAGCCGCATGGCGTTCGTACTTAAATATGGAACTAACCATTCCAATTTTCGCTGTCTCTTATACACATCTCCGAGCCCACGAGACA
+
BBBBBFBBBBAAGGGGGGGABGGHHHHGFHHGHFHHHHHGHHGHHHGEFCBBBFHGGGHGHHHHHHHGHGGEFFHHGGGEEFHHHHFHFHHHHFHHGGFHGFHHHHFGHHHHHHGGDEABHHHHHHFFFGHHHHGHGGCGG/<F@@/DFG
@M02034:409:000000000-BFKT7:1:1114:24531:22197 1:N:0:27
AAAGTCGAGGTGCCTAAAGTGGCAACCCAGACTCCTCTTCATGTTGGTGGTGTAGAGCTTCCTGTAGCCGCATGGCG
+
A@AAAF1A1>>1BGGGFGGGGGGGFHHGGHHGHHGFHGHGBFD2FEEEECF/BAF2BGFHFHHHGFHHGGGEEG00>
@M02034:409:000000000-BFKT7:1:1114:24552:22199 1:N:0:27
AAAGTCGAGGTGCCTAAAGTGGCAACCCAGACTCCTCTTCATGTTGGTGGTGTAGAGCTTCCTGTAGCCGCATGGCGTTCGTACTTAAATATGGAACTAACCATTCCAATTTTCGCTGTCTCTTATACACATCTCCGAGCCCACGAGACA
+
CCCCBFCCCCABGGGGGGGGGGGHFGGGGHHGHGHHHHHHHHHGHHHEFGEGHHHHHGHHHHHHGHHHHGGGGGHHEEGGFFHHHHHGHHHHHHGFFHGFGHHHFHGFGHHHHGGGGGGGHGHHHHHHGHHHHHFGDCGGGGHGGGGGGG
@M02034:409:000000000-BFKT7:1:1114:7121:22209 1:N:0:27
AAAGTCGAGGTGCCTAAAGTGGCAACCCAGACTGTGCCTACGGTTGGTGGTGTAGAGCTTCCTGTAGCCGCATGGCGTTCGTACTTAAATATGGAACTAACCATTCCAATTTTCGCTGTCTCTTATACACATCTCCGAGCCCACGAGACA
+
CCCCCFCCCCABGGGGGGGFGGGHHHHGGHHGHHHHHHHHHGGHGGGFGGEFGFHGHGHHHHHHHHHHHGFEGGHHGAEFEEFHHHGFGHGHHHBFHHGHHHHHHHFFHHHHHHGGGGEHHHHHHHHFFHHHHHHFGFGG@FHGGGGGGF
@M02034:409:000000000-BFKT7:1:1114:12157:22219 1:N:0:27
AAAGTCGAGGTGCCTAAAGTGGCAACCCAGACTAAGAATATTGTTGGTGGTGTAGAGCTTCCTGTAGCCGCATGGCGTTCGTACTTAAATATGGAACTAACCATTCCAATTTTCGCTGTCTCTTATACACATCTCCGAGCCCACGAGACA
+
DDDDDFBBBCCCGGGGGGGGGGGHHHHGGHHGHHHHHHHDGFGGHHHFGGGGHHHHHHHHHHHHHHHHHGGEEGHHGGGGGGHHHHHHHHHHHHHHGHHHHHHHHHHHHHHHHHGGGGGGHGHHHHFHHHHHHHHGDGGGGGHGGGGGGF
@M02034:409:000000000-BFKT7:1:1114:19974:22230 1:N:0:27
AAAGTCGAGGTGCCTAAAGTGGCAACCCAGACTATTCCTACTGTTGGTGGTGTAGAGCTTCCTGTAGCCGCATGGCGTTCGTACTTAAATATGGAACTAACCATTCCAATTTTCGCTGTCTCTTATACACATCTCCGAGCCCACGAGACA
+
DCDCCFDCCCCBGGGGGGGGGGGHHHHGGHHGHHFH5FGDGGHHHHHGGGEFHHHHHHHHHHHHHHHGHGGGGGHHGEGGGFGHHHHHHHHHHHHHHHHHHHHHHHHHHHHHHFGGGGGHHHHHHHHHHHHHHHHHGGGGGGHGGGGGGB
@M02034:409:000000000-BFKT7:1:1114:7358:22238 1:N:0:27
AAAGTCGAGGTGCCTAAAGTGGCAACCCAGACTAGGTCGGGGGTTGGTGGTGTAGAGCTTCCTGTAGCCGCATGGCGTTCGTACTTAAATATGGAACTAACCATTCCAATTTTCGCTGTCTCTTATACACATCTCCGAGCCCACGAGACA
+
BABCAFBABCCCGGGGFGGGGGGHHHHGGHHGHHHHGHEGGGGAEFGEFGGFGHHHHHGHHHHHHHHGHGGGGGHHGEGGEEFHHHHHHHHHGHFFFFFFFHEHFHFDGHHHHFGGGGGFHGHHFHFGGGFFHHFHGCCADGHGGGGGD:
@M02034:409:000000000-BFKT7:1:1114:12158:22240 1:N:0:27
AAAGTCGAGGTGCCTAAAGTGGCAACCCAGACTAAGAATATTGTTGGTGGTGTAGAGCTTCCTGTAGCCGCATGGCGTTCGTACTTAAATATGGAACTAACCATTCCAATTTTCGCTGTCTCTTATACACATCTCCGAGCCCACGAGAC
+
ABBBAFAABBAAGGGGBGGGGFGHHHHGGHHGHH3BAF3F55DGGHGFGGEFFHHHHHHHHGHHHHHHHGGFGGHHGEGGGEGHHHHFGHHHHHFGFHGHHHHHHHGFFHHHHGEEGGGGHHHHGHGHFGHHHHGBDCGGGGHFGCC?D
@M02034:409:000000000-BFKT7:1:1114:12784:22246 1:N:0:27
AAAGTCGAGGTGCCTAAAGTGGCAACCCAGACTAGTCTGGCTGTTGGTGGTGTAGAGCTTCCTGTAGCCGCATGGCGTTCGTACTTAAATATGGAACTAACCATTCCAATTTTCGCTGTCTCTTATACACATCTCCGAGCCCACGAGACA
+
CBBCCFCCCCBBGGGGGGGGGGGHHHHGGHHGHHHHHHHHHHGHHHHBFGBFFGHHHHHHHHHHHHHHHGGGGGHHGFGGFFHHHHHHHHHHHHGGGHGHHHFHHHHHHHHHHHGGGGGHHHHHHHGHGHHHHHHHDCGGGGHGGGGGGF
@M02034:409:000000000-BFKT7:1:1114:7179:22247 1:N:0:27
AAAGTCGAGGTGCCTAAAGTGGCAACCCAGACTACGCCTCCTGTTGGTGGTGTAGAGCTTCCTGTAGCCGCATGGCGTTCGTACTTAAATATGGAACTAACCATTCCAATTTTCGCTGTCTCTTATACACATCTCCGAGCCCACGAGAC
+
BBBBBFAABBBBGGGF4FGGGGGHHHHGGGHGH3BEE2FAC2GHHHHEFGGGHHHGHHGHGHHHHHHHFDGEEFFFCEEGGGHHHHHGFGHFHFBFGHFHFEDGHHGHHHHHHHCGGGEHHHHFFHHFGHGHHHHHF/@@CGGG?CG/E
@M02034:409:000000000-BFKT7:1:1114:27030:22251 1:N:0:27
AAAGTCGAGGTGCCTAAAGTGGCAACCCAGACTCCGCCTCCGGTTGGCGGTGTAGAGCTTCCTGTAGCCGCATGGCGTTCGTACTTAAATATGGAACTAACCATTCCAATTTTCGCTGTCTCTCATACACATCTCCGAGCCCACGAGAC
+
AAAABFABBBAABFGGGGGGGFFFGHG2FEHFHHH2EEE2AEAEE0A3AEAAEEF5GFGGHBFFFGHHHGEEEEHHF?ECEEFHHHFEGHDHHG33ECGHHHHHGHHFHHGHHG@FGGDGFHHGFGHHGGBGGGGFFFGGGGGGGCGDE
@M02034:409:000000000-BFKT7:1:1114:7160:22254 1:N:0:27
AAAGTCGAGGTGCCTAAAGTGGCAACCCAGACTACGCCTCCTGTTGGGGGTGTAGAGCTTCCTGTAGCCGCATGGCGTTCGTACTTAAATATGGAACTAACCATTCCAATTTTCGCTGTCTCTTATACACATCTCCGAGCCCACGAGACA
+
CCCCCFCCCCCCGGGGGGGGGGGHHHHGGHHGHHHDFGH?FGHHHHG00AEEEBGBFFGGDHFGF@F4FEGCGGC1E?EFF/BGGDG33BG4BB33BCGFFE3BF?F4GGFHFFD?FDADGFF22@FFGB2FGFHFG?DGGACC@-<.C<
@M02034:409:000000000-BFKT7:1:1114:9519:22257 1:N:0:27
AAAGTCGAGGTGCCTAAAGTGGCAACCCAGACTCCGGCGCTTGTTGGTGGTGTAGAGCTTCCTGTAGCCGCATGGCGTTCGTACTTAAATATGGAACTAACCATTCCAATTTTCGCTGTCTCTTATACACATCTCCGAGCCCACGAGACA
+
CBCCCFCCCCAAGGGGGGGGGGGHHHHGGHHGHHHGGGGGGGGGHHHGFGEFGHHGHGHHHHHGHHHFHFGGGGHHGEEGGGHHHHHGHHHHHGFFHHGHGHHHHGHHHHHHHFFDGGGFHGGFFHFHHFHHHHHHGCGFCEHGGGGGGG
@M02034:409:000000000-BFKT7:1:1114:4797:22262 1:N:0:27
AAAGTCGAGGTGCCTAAAGTGGCAACCCCGACTGCGGCGCCGGTTGGTGGTGTAGAGCTTCCTGTAGCCTCATGGCGTTCGTACTTAAATATGGAACTAACCATTCCAATTTTCTCTGTCTCTTATACACATCTCCGAACCCACGAGAC
+
AAAAAFBA3DABFGGGGGGGGGFGGHFE22EEGGHF22AE000EEC/?1>1B1FGDDF@FGBFDGHH4F3B3FGGG/?EFFGFFG4ED3BDHF222B22FGFGCGFDFHFHGHE22F@F22@FGFHFFGF1??FFF?-.<>C>?-<<CE
@M02034:409:000000000-BFKT7:1:1114:23405:22265 1:N:0:27
AAAGTCGAGGTGCCTAAAGTGGCAACCCAGACTGGGGTGTGTGTTGGTGGTGTAGAGCTTCCTGTAGCCGCATGGCGTTCGTACTTAAATATGGAACTAACCATTCCAATTTTCGCTGTCTCTTATACACATCTCCGAGCCCACGAGACA
+
CDDDCFCBCCCCGGGGGGGGGGGHHHHGGHHGHHGDEEEABGHHHHHGEAFEFFGFFGHFGHHHHHHGEEGEGGF1E?EFFEEFHHHHHGHFGH3?EHHHFE3GGGHFHHHHHFGGGGFHHHHHGGHGHHGFHHHFF?CGGGHGGCCGGG
@M02034:409:000000000-BFKT7:1:1114:13082:22266 1:N:0:27
AAAGTCGAGGTGCCTAAAGTGGCAACCCAGACTGAGCAGAAGGTTGGTGGTGTAGAGCTTCCTGTAGCCGCATGGCGTTCGTACTTAAATATGGAACTAACCATTCCAATTTTCGCTGTCTCTTATACACATCTCCGAGCCCACGAGACA
+
AAAAAFAADDAAGGBFGBD3FBCGHGHGGHHGHHHHHHFHHFFFHGEBFCABFFFHHHHHFHHFHGHHHGGGGGHGEEGEEEFHHHGFDGHHHHGFGHBCEEHHGHHHFGHHHF@EGCEFFHGFHHEHFGGHHGFD//BCCGHFGGCGGB
@M02034:409:000000000-BFKT7:1:1114:16914:22269 1:N:0:27
AAAGTCGAGGTGCCTAAAGTGGCAACCCAGACTAATAATAATGTTGGTGGTGTAGAGCTTCCTGTAGCCGCATGGCGTTCGTACTTAAATATGGAACTAACCATTCCAATTTTCGCTGTCTCTTATACACATCTCCGAGCCCACGAGACA
+
BBBCBFCCCCACGGGGGGGGGGGHHHHGGHHGHHHGHHHHHHHHHHHEFGFFHFHGHHHHHHHHHHHHHGGFGGHHGGGGGGHHHHHHGHHHHHFGHHHHHHHHHHFHHHHHHHGGGGGHHHHHHHHHGHHHHHGFDCDGGGHGGGGGGF
@M02034:409:000000000-BFKT7:1:1114:11035:22271 1:N:0:27
AAAGTCGAGGTGCCTAAAGTGGCAACCCAGACTCCTAATGCTGTTGGTGGTGTAGAGCTTCCTGTAGCCGCATGGCGTTCGTACTTAAATATGGAACTAACCATTCCAATTTTCGCTGTCTCTTATACACATCTCCGAGCCCACGAGACA
+
1A1A>D>>A@>AGGGB1FF3FBFBGEGEFAG0AGHFHHFHHHFFGHE/AEAFFFHBGD1FG1GHHHHGBEGG?EH0E?>FE/FCGF2@@B2@F@1FGHHF1GBEGHHHDFFF>2>/<<<12BFD>GFB>BGFGHB1?CBCC/?FGC/C/?
@M02034:409:000000000-BFKT7:1:1114:10998:22276 1:N:0:27
AAAGTCGAGGTGCCTAAAGTGGCAACCCAGACTAAGGCTAAGGTTGGTGGTGTAGAGCTTCCTGTAGCCGCATGGCGTTCGTACTTAAATATGGAACTAACCATTCCAATTTTCGCTGTCTCTTATACACATCTCCGAGCCCACGAGACA
+
CCCBCFCCCCABGGGGGGGFGGGGHGHGGHHGHHHHHHHHHHHHHHGEFGEFHHHGHHHHHCGFGHHHHGEGGGHHEBEFE>FGHHGGHHGHHHFHHHHHHFHHHHHGHHGHHHGGGGEHHHFGFHHHHHHHHHGFG/BDGEHGGGGGGF
@M02034:409:000000000-BFKT7:1:1114:14018:22277 1:N:0:27
AAAGTCGAGGTGCCTAAAGTGGCAACCCAGACTCATCTTTCTGTTGGTGGTGTAGAGCTTCCTGTAGCCGCATGGCGTTCGTACTTAAATATGGAACTAACCATTCCAATTTTCGCTGTCTCTTATACACATCTCCGAGCCCACGAGAC
+
BCCCAFBBCBBCGGGGGGGFFGGHHHHGGHHGHHABFAFEABGHHHHEFGEFGHHGHHHHHHHHHHHHHGGGGGHHGGGGGGHHHHHHHHHHHHHGGHGGHHGHHHFFHHHHHHGGGGGGHHHHHHHHEHHHHHHGGGGGGGHGGGGGG
@M02034:409:000000000-BFKT7:1:1114:4799:22280 1:N:0:27
AAAGTCGAGGTGCCTAAAGTGGCAACCCAGACTGCGGCGCCGGTTGGTGGTGTAGAGCTTCCTGTAGCCGCATGGCGTTCGTACTTAAATATGGAACTAACCATTCCAATTTTCGCTGTCTCTTATACACATCTCCGAGCCCACGAGACA
+
BBBBBFABBBABGGGGGGGGGGGHHHGGGHHGHHHGGGGGGGGGGGGEFGEFHHGGHFHHHHHHHHHHHGGFEEHHGEGGGFHHHHHHHHHHHGFGHHHHHHGHHGFEHHHHGGDGGGDHHHGGGGGGFGHCHHHFF?DCGGHGGGGD?:
@M02034:409:000000000-BFKT7:1:1114:6841:22284 1:N:0:27
AAAGTCGAGGTGCCTAAAGTGGCAACCCAGACTAATAAGCATGTTGGTGGTGTAGAGCTTCTGTAGCCGCATGGCGTTCGTACTTAAATATGGAACTAACCATTCCAATTTTCGCTGTCTCTTATACACATCTCCGAGCCCACGAGACAG
+
AAA3ADABBBABGGGGGGGGGCFBFGHEGHHGHHHHHFD3GGHHHHHGGCAFFHHEGFHHHHH5GHHGEFCEEH?EBEEFEGEHDFFGHHHHH3DFHGHHHFFGFHHGHGHHHGGGGEHHHHHGGHGHHHHHHHGEFGD<FGFCCGDDGG
@M02034:409:000000000-BFKT7:1:1114:16193:22284 1:N:0:27
AAAGTCGAGGTGCCTAAAGTGGCAACCCAGACTTATGCTACTGTTGGTGGTGTAGAGCTTCCTGTAGCCGCATGGCGTTCGTACTTAAATATGGAACTAACCATTCCAATTTTCGCTGTCTCTTATACACATCTCCGAGCCCACGAGAC
+
CCCCCFCCCCABGGGGGGGGGGGHHHHGGHHGHHHHHHHHHHHHHHHEFGEFGHHHHHHHHHHHHHHHHGGGGGHHGFGGFFHHHHHHHHHHHHHHHHGHHHGHHHHGHHHHHHGGGGFGHHHHHHGHFHHHHHGHGGGGGGHGGGGGG
@M02034:409:000000000-BFKT7:1:1114:18741:22301 1:N:0:27
AAAGTCGAGGTGCCTAAAGTGGCAACCCAGACTCCGCGTAATGTTGGTGGTGTAGAGCTTCCTGTAGCCGCATGGCGTTCGTACTTAAATATGGAACTAACCATTCCAATTTTCGCTGTCTCTATACACATCTCCGAGCCCACGAGACAG
+
BABBAFAAB@AAGGGGFFGGGGFHHHHGGHHGHHGGGGGGAFFGHHHGFFAFFEFEHHHBGHGHGFHHHGG>EBBCEGGFFEHHHHHHHHHFHFHFFFBGFGFFF4?4FGFFHFGEGGFHHGHEGFEHHFFHHHEGGGGGGGE?/<DDHF
@M02034:409:000000000-BFKT7:1:1114:10802:22305 1:N:0:27
AAAGTCGAGGTGCCTAAAGTGGCAACCCAGACTCGGCCGCCGGTTGGTGGTGTAGAGCTTCCTGTAGCCGCATGGCGTTCGTACTTAAATATGGAACTAACCATTCCAATTTTCGCTGTCTCTTATACACATCTCCGAGCCCACGAGACA
+
AABB3DAABBABGGGGGGGGGFGHHHHGGHHGHHFFGGGGGEGEEEFEFGEFGHHHHHFHHGHHFGGHHGGGGGHHGGGGGGFHHGGGFHGHF3BEGFFGHHGHGGGGHHGHHFGDFGDFFHHGEHGHHHHHHHGHGF/@@FEG?CGFGG
@M02034:409:000000000-BFKT7:1:1114:27475:22312 1:N:0:27
AAAGTCGAGGTGCCTAAAGTGGCAACCCAGACTAATAATAAGGTTGGTGGTGTAGAGCTTCCTGTAGCCGCATGGCGTTCGTACTTAAATATGGAACTAACCATTCCAATTTTCGCTGTCTCTTATACACATCTCCGAGCCCACGAGAC
+
AAABBFCCCCBBGGGGGGGFGGGCFGGEFHGFHHHHHHGGHHHDFGEEFGEFGFHFHHFHHFGGFFHGGEEEEGHHEEFFEFHHHHHGHHHHFFFGGHHGHFFHHHHGHHHHHHGGGGGHGFHHGHHFFHGHFGDGFCG?@FGGDCGGD
@M02034:409:000000000-BFKT7:1:1114:10781:22313 1:N:0:27
AAAGTCGAGGTGCCTAAAGTGGCAACCCAGACTCGGCCGCCGGTTGGTGGTGTAGAGCTTCCTGTAGCCGCATGGCG
+
CCCCBFCCCCABGGGGGGGGGGGHHHHGGHHGH322AAEE0EEEAF01?>EC13D5@53B3FFD@444@>E/?A11>
@M02034:409:000000000-BFKT7:1:1114:14977:22315 1:N:0:27
AAAGTCGAGGTGCCTAAAGTGGCAACCCAGACTGGGGGGGGGGTTGGTGGTGT
+
BBBBBFBBBBBBGGGGGGGGGFGHHHHGGHHGHHHHGGECFFF?FFFFEF..9
@M02034:409:000000000-BFKT7:1:1114:26212:22316 1:N:0:27
AAAGTCGAGGTGCCTAAAGTGGCAACCCAGACTGGGACGGGGGTTGGTGGTGTAGAGCTTCCTGTAGCCGCATGGCGTTCGTACTTAAATATGGAACTAACCATTCCAATTTTCGCTGTCTCTTATACACATCTCCGAGCCCACGAGAC
+
BBBBBFCCBBABGGGGGGGGGGGGHHHGGHHEH32F2AA22AE>EEGGGGEF?GHFGHHHGHHGHHHFHEGEEGHHGFGGEGHHHHHFHHHHGH22FHH2GHHHGHGH2GGHHHGGGGGDHHHGHHGFGHGHHGHGD-CCCGHGGGGGG
@M02034:409:000000000-BFKT7:1:1114:9108:22320 1:N:0:27
AAAGTCGAGGTGCCTAAAGTGGCAACCCAGACTAGGTCTGGGGTTGGTGGTGTAGAGCTTCCTGTAGCCGCATGGCGTTCGTACTTAAATATGGAACTAACCATTCCAATTTTCGCTGTCTCTTATACACATCTCCGAGCCCACGAGACA
+
CCCCCFBBCCBCGGGGGGGGGGGGHHHGGHHGHCHHFFGHHFGGGGGEEGGGFFHDGAFGFHHHGFFFFEG@FEF1>?EFE??EGHHHHHHFFF33FFFHB03GGFFFDGGHH?EGGF<FFHGGFH3FFFHGHHHGGCFGGEHFC/ADDF
@M02034:409:000000000-BFKT7:1:1114:7781:22328 1:N:0:27
AAAGTCGAGGTGCCTAAAGTGGCAACCCAGACTACTCCTACTGTTGGTGGTGTAGAGCTTCCTGTAGCCGCATGGCGTTCGTACTTAAATATGGAACTAACCATTCCAATTTTCGCTGTCTCTTATACACATCTCCGAGCCCACGAGACA
+
CCCCCFBBCCCCGGGGGGGGGGGHHHHGGHHGHHHHHHHGHHHHHHGEFGGGEGHGHHHHGHHHHFHFHGGEEEHFGGGGGGHHHFHHHHHHHHFFGHHHGGFHFEHGHHHHGH@GGGEGHHHFHHHFHFFHHHHFGGGCFEEGF?FGC?
@M02034:409:000000000-BFKT7:1:1114:23135:22340 1:N:0:27
AAAGTCGAGGTGCCTAAAGTGGCAACCCAGACTACGAAGCATGTTGGTGGTGTAGAGCTTCCTGTAGCCGCATGGCGTTCGTACTTAAATATGGAACTAACCATTCCAATTTTCGCTGTCTCTTATACACATCTCCGAGCCCACGAGAC
+
BBBBBFBBBBAAGFGGCDGGGGGHHHHGGHGGHFHFBGGGFGHHHHHAFEEFGHHBGGHHGHHHHHHFHGG?EFHHGGGGGGHHHHHHHFFHFB@FFHHHGHEGHGHGGHHHHHGGGGEGBGGFBGGFFFFHFHGG/>/><FEF@C?DE
@M02034:409:000000000-BFKT7:1:1114:15492:22353 1:N:0:27
AAAGTCGAGGTGCCTAAAGTGGCAACCCAGACTCCTACTCGTGTTGGTGGTGTAGAGCTTCCTGTAGCCGCATGGCGTTCGTACTTAAATATGGAACTAACCATTCCAATTTTCGCTGTCTCTTATACACATCTCCGAGCCCACGAGAC
+
BCCBBFBCBCABGGGGGGGGGGGHHHHGGHHGHHGHHHHHGHHHHGHEFGEFGFHFHHHHGHHHHHHHHGGFGGHHGGGGGGGHHHHHHHHHHHHGHHGHHHGHHHHHHGHHHHGGGGGGHFHHHHGHHHHFHHGHDFGGGGEFGGGGG
@M02034:409:000000000-BFKT7:1:1114:12730:22366 1:N:0:27
AAAGTCGAGGTGCCTAAAGTGGCAACCCAGACTACTCGGCCGGTTGGTGGTGTAGAGCTTCCTGTAGCCGCATGGCGTTCGTACTTAAATATGGAACTAACCATTCCAATTTTCGCTGTCTCTTATACACATCTCCGAGCCCACGAGACA
+
AAAAAFABDBAAACGGGGGFDEFFAG4ACFGFFHHHHDE2AAAEGGGAAABBGFFBGFHGGBHF5FGHHGC/EEHCEAECEE1AFDFEHHB4B?DGHHHHHHHHHHHGFGFHGDBEGA?GFHGGDFDFGHFCHDF1B/ADCA/FCG-.<>
@M02034:409:000000000-BFKT7:1:1114:5085:22369 1:N:0:27
AAAGTCGAGGTGCCTAAAGTGGCAACCCAGACTTCGCCTTCTGTTGGTGGTGTAGAGCTTCCTGTAGCCGCATGGCGTTCGTACTTAAATATGGAACTAACCATTCCAATTTTCGCTGTCTCTTATACACATCTCCGAGCCCACGAGAC
+
CCCCCFBCBCABGGGGGGGGGGGGHHHGGHHGHHHGGGGGHHHHHHHGFGBFGHHHHHHHHHHGGHHGHGGGGGHHGGGGGGHHHHHHHHHHHHGFGHHHHHHHHHGHHHHHHHGGGGFFHGHHHHGHFHGHHHFHGGGCFGHGGGGGG
@M02034:409:000000000-BFKT7:1:1114:27130:22373 1:N:0:27
AAAGTCGAGGTGCCTAAAGTGGCAACCCAGACTAATAATAATGTTGGTGGTGTAGAGCTTCCTGTAGCCGCATGGCGTTCGTACTTAAATATGGAACTAACCATTCCAATTTTCGCTGTCTCTTATACACATCTCCGAGCCCACGAGACA
+
AAAAAFABBBAAGGGGGGGGGGGGHHHGDHHFHHFGGHFDEGFGHBCEFGEFHHHEHHHHHGHFGEHHGFFEEFGHGEGGGGHHHHHHHHGHHFFHHHHGHHHHHGHHHHHHHHGGGCEFHGHHHHHHDFGHHHGHDG//<FEEGCAAD?
@M02034:409:000000000-BFKT7:1:1114:9593:22376 1:N:0:27
AAAGTCGAGGTGCCTAAAGTGGCAACCCAGACTCATTCTCCTGTTGGTGGTGTAGAGCTTCCTGTAGCCGCATGGCGTTCGTACTTAAATATGGAACTAACCATTCCAATTTTCGCTGTCTCTTATACACATCTCCGAGCCCACGAGACA
+
A@BAAFBBBBAAGGGGGGGGGCGGGHHGEAGFAGHHHHHHHHCHHHH2FAEFF3EEGBAFFFHBGHHFHEEEEEHEE?FBE?2FFGBDBGFHGF33BEGHHHHGHHHHHFFHEE/EFE?D4?GGEG4BFGH2GHH2EDGGGGGGGGGG?<
@M02034:409:000000000-BFKT7:1:1114:11386:22377 1:N:0:27
AAAGTCGAGGTGCCTAAAGTGGCAACCCAGACTACTACGGCGGTTGGTGGGG
+
CCCCCFCCDCBCGGGGGGGGGGGGHHHGGHHGHHHHHHGGGGG0A0E1BE0@
@M02034:409:000000000-BFKT7:1:1114:13579:22380 1:N:0:27
AAAGTCGAGGTGCCTAAAGTGGCAACCCAGACTCGGGAGGTGGTTGGTGGTGTAGAGCTTCCTGTAGCCGCATGGCGTTCGTACTTAAATATGGAACTAACCATTCCAATTTTCGCTGTCTCTTATACACATCTCCGAGCCCACGAGACA
+
CCCCCFCCDDBBGGGGGGGGGGGHHHHGGHHGHHGGGGGGEGGEFGGGGGEFHGHHHHHHHHHHHHHHHGGGGGHHGGGGGGHHHHHHHHHHHHBFGHFHHHFHHHHHHHHHHHGGGGGEFHHHHHHHHHHHGGGHDCCGGGHGGGGGGE
@M02034:409:000000000-BFKT7:1:1114:12722:22383 1:N:0:27
AAAGTCGAGGTGCCTAAAGTGGCAACCCAGACTACTCGGCCGGTTGGTGGTGTAGAGCTTCCTGTAGCCGCATGGCGTTCGTACTTAAATATGGAACTAACCATTCCAATTTTCGCTGTCTCTTATACACATCTCCGAGCCCACGAGACA
+
BBBCAFCCCCAAGGGGGGGGGGGGHHHGGHHGHHHHHGGGGFGEEGGEFGEFGHHGHGHHFHHHHHHHHGEGGGHHGE@FFEHHHHHHHGGFHHFGFHFGGHHHHHHGHHHHHFCGGGFFHHHHHHFHFHHHHGHFEGGCGGHGGGGGGH
@M02034:409:000000000-BFKT7:1:1114:26156:22385 1:N:0:27
AAAGTCGAGGTGCCTAAAGTGGCAACCCAGACTGGTAGGGGGGTTGGTGGTGTAGAGCTTCCTGTAGCCGCATGGCGTTCGTACTTAAATATGGAACTAACCATTCCAATTTTCGCTGTCTCTTATACACATCTCCGAGCCCACGAGACA
+
BBCCCFBBCCCCGGGGGFGFGGGHHHHGGHHGHHHGHHGDEGGEGGG?FDDFGFGDGFHHHHHHFFHFGDGCGGHGGGGGFFHHHHHHHHHHHHDFGHHGHGGHHHFFHHHHHGGGGGEBGFFGGGGGGFGGGGFFGFGGGGEEFFFFFF
@M02034:409:000000000-BFKT7:1:1114:8745:22388 1:N:0:27
AAAGTCGAGGTGCCTAAAGTGGCAACCCAGACTACTCAGGGGGTTGGTGGTGTAGAGCTTCCTGTAGCCGCATGGCGTTCGTACTTAAATATGGAACTAACCATTCCAATTTTCGCTGTCTCTTATACACATCTCCGAGCCCACGAGACA
+
AABA>FABBBAAGGGGFEFEFGFHFHH2FCGEGGGHHGHFHEEEGGGFFEAFHFHFHGHHHHHGFFHGHGGCDGHHGGGGEEBGHGHHFHHHGGFHHHHGHHH3GGFHGHGHHDB?EEGBGGGHGHFFBCGFGHFGG?CCCG/.@@CGGF
@M02034:409:000000000-BFKT7:1:1114:7901:22396 1:N:0:27
AAAGTCGAGGTGCCTAAAGTGGCAACCCAGACTAAGAATCATGTTGGTGGTGTAGAGCTTCCTGTAGCCGCATGGCGTTCGTACTTAAATATGGAACTAACCATTCCAATTTTCGCTGTCTCTTATACACATCTCCGAGCCCACGAGACA
+
CCCCBFABCCCCGGGGGGGGGGGHHHHGGHHGHHHHHHHHHHHHHHGEFGFGHHHHHHHHHHHHHHHHHGGGGGHHGGGGGGHHHHHHHHHHHGGHHHHHHHGHHHHHGHHHHHGGGGGHHHHHHHHHHHGHHHGHGGCDGGHGGGGGG?
@M02034:409:000000000-BFKT7:1:1114:24916:22399 1:N:0:27
AAAGTCGAGGTGCCTAAAGTGGCAACCCAGACTAATAATAAGGTTGGTGGTGTAGAGCTTCCTGTAGCCGCATGGCGTTCGTACTTAAATATGGAACTAACCATTCCAATTTTCGCTGTCTCTTATACACATCTCCGAGCCCACGAGAC
+
CCDCCFCBBBCCGGGGGGGGGGGHHHHGGHHGHHHHHHGFGEHGHHGGFGGGHHHHHHHHGHHHHHHHHGG?EEHHGGGGGGHHHHHHGHHHHHGFGHFHHHFGHHFHHHHHHHGGGGGHHGHHHHFHGHHHHHHGDCDGGGHGGGGGG
@M02034:409:000000000-BFKT7:1:1114:24897:22399 1:N:0:27
AAAGTCGAGGTGCCTAAAGTGGCAACCCAGACTAATAATAAGGTTGGTGGTGTAGAGCTTCCTGTAGCCGCATGGCGTTCGTACTTAAATATGGAACTAACCATTCCAATTTTCGCTGTCTCTTATACACATCTCCGAGCCC
+
ABAAAD>A?DA>FGG5AGGGGGFFHCHGCGEDGFGHHHGFB5FEBGCGFAEFHHEHFHHGHHHHHGFFFEGEDE1GGEEFGG2CFFFGBFFFFBEFHFFHFGBHHHFHHHHGHHGGGGEHHHHFFGGHBBFFHHGF?//BCF
@M02034:409:000000000-BFKT7:1:1114:26166:22401 1:N:0:27
AAAGTCGAGGTGCCTAAAGTGGCAACCCAGACTCCGCCGCCGGTTGGTGGTGTAGAGCTTCCTGTAGCCGCATGGCGTTCGTACTTAAATATGGAACTAACCATTCCAATTTTCGCTGTCTCTTATACACATTCCGCGCCCACGAGACTA
+
AABBAFAABDBBGGGGGGGGGGGHHHHGGHHGHHFGGGGGGGGGGGGFFGFFHHHHHHHHHHHHFHHHHGGGGGHHGGGGGGHHHHHHGHFHHHHGHHHHFHHHHHEFHHHHHHGGGGGFHGHHGHGGFGHGGBFF//<ACGACG?CGHD
@M02034:409:000000000-BFKT7:1:1114:15867:22406 1:N:0:27
AAAGTCGAGGTGCCTAAAGTGGCAACCCAGACTCCTGCGACTGTTGGTGGTGTAGAGCTTCCTGTAGCCGCATGGCGTTCGTACTTAAATATGGAACTAACCATTCCAATTTTCGCTGTCTCTTATACACATCTCCGAGCCCACGAGACA
+
BBCCCFCCCCABGGGGGGGGGGGHHHHGGHHGHHHHHFGGEGGHHHHEFFGFFFH5FDGHHHHGHGHBEEEEGGHGGFFGGEGEGFHHFHHHGH33FGGFFFFHGHFFGGHHHHGGGGGHHHHHHGHHHHHGHFDGDGGFGGFFGCC?D>
@M02034:409:000000000-BFKT7:1:1114:5992:22410 1:N:0:27
AAAGTCGAGGTGCCTAAAGTGGCAACCCAGACTCATAAGCAGGTTGGTGGTGTAGAGCTTCCTGTAGCCGCATGGCGTTCGTACTTAAATATGGAACTAACCATTCCAATTTTCGCTGTCTCTTATACACATCTCCGAGCCCACGAGACA
+
AAAAAFBBBBBBGGGGGGGGGGGGFGFEEHHGHHHCGGHHHFDHHHGAF?AFGFFBGGGHHBHHHHHHHGGGEGHHG?EFFECEGHHGHFDFGGBHHHHHFCGFHHGFBGGHHGGGGGGHHHGGBHGGFHDFGFFF//>@GGCFGGC//?
@M02034:409:000000000-BFKT7:1:1114:23283:22413 1:N:0:27
AAAGTCGAGGTGCCTAAAGTGGCAACCCAGACTTATAATCATGTTGGTGGTGTAGAGCTTCCTGTAGCCGCATGGCGTTCGTACTTAAATATGGAACTAACCATTCCAATTTTCGCTGTCTCTTATACACATCTCCGAGCCCACGAGAC
+
BBBBBFBBB?ABGGGGGGGGGGFHHHHGGGHGHCGHHHH55FGHHHGGGGGFHHHHHGHHHHHHHHHHHGGGGGHHEEFEFGFHGHFHFHHHGHGFHHHHHHHHHHHHHHHHHHGGGGGHHHHHHGHHBHGHHHFHG/CDGGHGGGGFG
@M02034:409:000000000-BFKT7:1:1114:27517:22421 1:N:0:27
AAAGTCGAGGTGCCTAAAGTGGCAACCCAGACGCATAATCAGGTTGGTGGTGTAGAGCTTCCTGTAGCCGCATGGCGTTCG
+
ABBBBFCCCCBBGGGGGGGGGGGHHHHGGHHG222B25F55BFFA20BF?GGA3F555BF5BFG55A5BBE0B1B1E?>FE
@M02034:409:000000000-BFKT7:1:1114:7211:22422 1:N:0:27
AAAGTCGAGGTGCCTAAAGTGGCAACCCAGACTAGTAGTCAGGTTGGTGTAGAGCTTCCTGTAGCCGCATGGCGTTCGTACTTAAATATGGAACTAACCATTCCAATTTTCGCTGTCTCTTATACACATCTCCGAGCCCACGAGACAGGC
+
AAABBFCCCCBBFGGGGGGGGGGGGHHGGHHGHHHHHHHFHFFGHHGEFFFHGGGHHGHHHGFHHHGFFGGHHGEEGDEEHFHHFHHFHHHGHHHGEGHFHHHHGDBGHHFGGGGGGHHHGHFBFHHHHFFHHD>CCCGGECDGGGGHG<
@M02034:409:000000000-BFKT7:1:1114:15468:22423 1:N:0:27
AAAGTCGAGGTGCCTAAAGTGGCAACCCAGACTAATAATCAGGTTGGTGGTGTAGAGCTTCCTGTAGCCGCATGGCGTTCGTACTTAAATATGGAACTAACCATTCCAATTTTCGCTGTCTCTTATACACATCTCCGAGCCCACGAGACA
+
CABCCFCCCCBCGGGGGGGGGGGHHHHGGHHGHGFGH5GDGFHHFHAEF?EF1BF5ADFGBGGBAE5ABEF0EEHAE1EFEF2AGGHBEGG4EG33BFBFC03B3FGFFHGHFD/EFF?34BGFFG4B3C22GFHBA@@CCFEE@/CGFC
@M02034:409:000000000-BFKT7:1:1114:12535:22432 1:N:0:27
AAAGTCGAGGTGCCTAAAGTGGCAACCCAGACTCATCAGCCTGTTGGTGGTGTAGAGCTTCCTGTAGCCGCATGGCGTTCGTACTTAAATATGGAACTAACCATTCCAATTTTCGCTGTCTCTTATACACATCTCCGAGCCCACGAGACA
+
CCCCCFCCCCAAGGGGGGGFGGGHHHHGGHHGHHHHHHHHHHHHHHHEFGBFGHHGHHHHHHHGHHHHHGGGGGHHGFGGGFHHHGGHHHHHHHHGHHHHHHGHHHHHHHHHHHGGGGGGHHHHHHGEFFFFHFFGDDGGGGHGGGGGGG
@M02034:409:000000000-BFKT7:1:1114:15920:22439 1:N:0:27
AAAGTCGAGGTGCCTAAAGTGGCAACCCAGACTAGGAATCAGGTTGGTGGTGTAGAGCTTCCTGTAGCCGCATGGCGTTCGTACTTAAATATGGAACTAACCATTCCAATTTTCGCTGTCTCTTATACACATCTCCGAGCCCACGAGACA
+
CCCCCFCCCCAAGGGGGGGGGGGHHHHGGHHGHHHHGHHHHHHHGHGEFFEFHHHHHHHHHHGHHHHHHGGEGGHHGEGGGGHHHHHHHHHHHHFGHHHHHGHHHHHHHHHHHHGGGGGGGHHHHHGHGHHHHHHGGGGGGGHGGGGDDC
@M02034:409:000000000-BFKT7:1:1114:23371:22441 1:N:0:27
AAAGTCGAGGTGCCTAAAGTGGCAACCCAGACTAAGCCGACGGTTGGTGGTGTAGAGCTTCCTGTAGCCGCATGGCGTTCGTACTTAAATATGGAACTAACCATTCCAATTTTCGCTGTCTCTTATACACATCTCCGAGCCCACGAGACA
+
CCCDCFCCDCCCGGGGGGGGGGGHHHHGGHHGHHHHGHGGGGGEGGGEFFEGHHHHHHHHHHHHHHHGHGGFGGHHGGGGGGHHHHGHHHGHHHGFFHGHHHHHHHHHHHHHHHGFGGDFHFHHHHFGGHHGHHFFGCFCGGEFCGGGGF
@M02034:409:000000000-BFKT7:1:1114:21105:22450 1:N:0:27
AAAGTCGAGGTGCCTAAAGTGGCAACCCAGACTCGGACGGGGGTTGGTGGTGTAGAGCTTCCTGTAGCCGCATGGCGTTCGTACTTAAATATGGAACTAA
+
BBBBBFBB@BABGGGGGGGGGGGHHHHGGHHGH3B2E2AEEEGGCF/1?>EE13F3B4@B3FGH@@@4B?E/EEFA@/>???2???FB2BFF2B22B<GG
@M02034:409:000000000-BFKT7:1:1114:17560:22450 1:N:0:27
AAAGTCGAGGTGCCTAAAGTGGCAACCCAGACTGTGCATGCTGTTGGTGGTGTAGAGCTTCCTGTAGCCGCATGGCGTTCGTACTTAAATATGGAACTAACCATTCCAATTTTCGCTGTCTCTTATACACATCTCCGAGCCCACGAGAC
+
CCCCCFCCCCBCGGGGGFGGGGGHHHHGGHHGHHFGHHHHHGGGGHGGGGGGHHHFGHHHHHHHHHGFFGG0EFHHGFGGGGHHHHGHFHHHHHBFHHFHHHEGHHFHHGHHHHEGGGGGHHHHHHHHHHHHHGHF?</CFGHGGGGGG
@M02034:409:000000000-BFKT7:1:1114:5155:22451 1:N:0:27
AAAGTCGAGGTGCCTAAAGTGGCAACCCAGACTCGTAATTGTGTTGGTGGTGTAGAGCTTCCTGTAGCCGCATGGCGTTCGTACTTAAATATGGAACTAACCATTCCAATTTTCGCTGTCTCTTATACACATCCCGAGCCCACG
+
>AAB3B3A3@A>4BGGGGG6FGFGHHFFG2BFBF2AEGFHHHFHHE2AF11BC3GHBHFHFBG5GDHGHEEEE11B>B/E1?2FGHHFFHBF4F33EGGHHHHFHHFH4FGFHHEEE/<B4FDFHGGHF2FHHCFCD?FGFEGA
@M02034:409:000000000-BFKT7:1:1114:21399:22456 1:N:0:27
AAAGTCGAGGTGCCTAAAGTGGCAACCCAGACTCCTCCGCCGGTTGGTGGTGTAGAGCTTCCTGTAGCCGCATGGCGTTCGTACTTAAATATGGAACTAACCATTCCAATTTTCGCTGTCTCTTATACACATCTCCGAGCCCACGAGACA
+
CCCCCFCCCCCCGGGGGGGGGGGHHHHGGHHGHHHHHHGGGGGGGGGGGGFGHHHGHHHHHHHGHHHHHGGGGGHHGGGGGGHHHHHHGHHHHHHHHHHHHHGHHHGHHHHHHHGGGGGGHHHHHHHGHHHHHHGHG?DGGGHGGGFGGG
@M02034:409:000000000-BFKT7:1:1114:19361:22458 1:N:0:27
AAAGTCGAGGTGCCTAAAGTGGCAACCCAGACTACGCCGCCGGTTGGTGGTGTAGAGCTTCCTGTAGCCGCATGGCGTTCGTACTTAAATATGGAACTAACCATTCCAATTTTCGCTGTCTCTTATACACATCTCCGAGCCCACGAGAC
+
AAA@AFBBBBAAGGGGGGGGGFGGCGHEFGHGHF3AEE220AAFFECAFE?BGGG@EGFGHCHG@GFHHGCEEFHHGEEFEE?GEGHFBGFGG33BFGBGFGHHFHHE2FGHHFC?DEGHFHGHGG2FF1?<GHHFF?@DCAFF?DCDG
@M02034:409:000000000-BFKT7:1:1114:8514:22460 1:N:0:27
AAAGTCGAGGTGCCTAAAGTGGCAACCCAGACTGAGTTTGAGGTTGGTGGTGTAGAGCTTCCTGTAGCCGCATGGCGTTCGTACTTAAATATGGAAC
+
A?AA>DAAD>11GFGGC1FDFFFFHGFFGHHGGHHGFGFGDFHBGGG/FE/FF1GHHGHEEGHFFGHGFFE/EEHFEAEGE/FHHH2DDGDFDD11@
@M02034:409:000000000-BFKT7:1:1114:5648:22468 1:N:0:27
AAAGTCGAGGTGCCTAAAGTGGCAACCCAGACTCAGAATCTGGTTGGTGGTGTAGAGCTTCCTGTAGCCGCATGGCGTTCGTACTTAAATATGGAACTAACCATTCCAATTTTCGCTGTCTCTTATACACATCTCCGAGCCCACGAGACA
+
AABBAFBABBAABGGGGFGGGGGGFDFEFHFDHFGBHHHHCHHHHG?2AEAF1BGHFFHEF3GFGHGFFGEEFGHGFE@FDFGHHHGHHHHGGFGEG333FHBCFFBFGHHGGGG?DDEDG4BGGFGGFF22?F?2?@D@DC//<A/?A<
@M02034:409:000000000-BFKT7:1:1114:5142:22474 1:N:0:27
AAAGTCGAGGTGCCTAAAGTGGCAACCCAGACTCGTAATTGTGTTGGTGGTGTAGAGCTTCCTGTAGCCGCATGGCGTTCGTACTTAAATATGGAACTAACCATTCCAATTTTCGCTGTCTCTTATACACATCCCGAGCCCACGAGACAG
+
BBBCBFCBCBAAGGGGGGGFGGGHGHHGGHHGHGFFEGFHHFHHHEHEFGBFHHHHGFGHHFHHHHHHHGCEEGHEEEFGFEGHHHHFHHGGHHDGGGHFGHFHGGDDHHHGHHGGGGFHHFHHFFFHHHFHHFEBA<B<FHECCGCAGG
@M02034:409:000000000-BFKT7:1:1114:15845:22477 1:N:0:27
AAAGTCGAGGTGCCTAAAGTGGCAACCCAGACTACTAATAAGGTTGGTGGTGTAGAGCTTCCTGTAGCCGCATGGCGTTCGTACTTAAATATGGAACTAACCATTCCAATTTTCGCTGTCTCTTATACACATCTCCGAGCCCACGAGACA
+
CCCCCFCCCCABGGGGGGGGGGGHHHHGGHHGHHHHHHHFHHHHHHGGFGEFHHHHHHHHHHHHHHHHHGGGGGHHGEGGGGHHHHHHHHHHHHGGHHHHHHHHHHHHHHHHHHGGGGGGHGHHHHHHHHHHGHHGGGGGGGHGGGGGGG
@M02034:409:000000000-BFKT7:1:1114:20418:22479 1:N:0:27
AAAGTCGAGGTGCCTAAAGTGGCAACCCAGACTACGTATAAGGTTGGTGGTGTAGAGCTTCCTGTAGCCGCATGGCGTTCGTACTTAAATATGGAACTAACCATTCCAATTTTCGCTGTCTCTTATACACATCTCCGAGCCCACGAGAC
+
CCCBCFCCCCABGGGGGGGGGGGHHHHGGHHGHHHGGHHHHHHGHHGGGGEFGHHGHHHHHHHHHHHHHGGGGGHHGGGGFGHHHHHHHHGHHHGGHHHHHHGHHHHHGHHHHFGGGGFFHHHHHHHHHHHHHHHHGCGCGGHGGGGDG
@M02034:409:000000000-BFKT7:1:1114:26857:22481 1:N:0:27
AAAGTCGAGGTGCCTAAAGTGGCAACCCAGACTCGTCATACTGTTGGTGGTGTAGAGCTTCCTGTAGCCGCATGGCGTTCGTACTTAAATATGGAACTAACCATTCCAATTTTCGCTGTCTCTTATACACATCTCCGAGCCCACGAGAC
+
CCCCCFCCCCBCGGGGGGGGGGGHHHHGGHHGHHG22ABGHHHHGHHAFFFFHHHGHHHHHGHHHHHHHGGCGGHGGFGGFEHHHHHHHHHHHHFHHHHHHHHHHHHGHGHGHGGGGGGG4HHFHHHHHHHHHGFFG@DGGGHGDGGGG
@M02034:409:000000000-BFKT7:1:1114:6861:22490 1:N:0:27
AAAGTCGAGGTGCTAAAGTGGCAACCCAGACTCGTGAGTCGGTTGGTGGTGTAGAGCTTCCTGTAGCCGCATGGCGTTCGTACTTAAATATGGAACTAACCATTCCAATTTTCGCTGTCTCTTATACACATCTCCGAGCCCACGAGACAG
+
BBBBBFBABBBBGGGGGFGFFFHHHHGGFHGHHFFGGGHHEEEECFBFEE1AFGFHGGHHHH5AFGBHGGGG?FC/?EFEFGGHHHGFHFH4BFGHFDGHHGHHHHHFGGHHBEFFGCHHFHHBGHHFHEFGFFGFC?DGG<F/CDGGH<
@M02034:409:000000000-BFKT7:1:1114:13629:22490 1:N:0:27
AAAGTCGAGGTGCCTAAAGTGGCAACCCAGACTATGGAT
+
ABAAAFB3>AAAGGGGG4FDFGGHGHFGFHCGHH5AF55
@M02034:409:000000000-BFKT7:1:1114:14417:22492 1:N:0:27
AAAGTCGAGGTGCCTAAAGTGGCAACCCAGACTAGGCCGGATGTTGGTGGTGTAGAGCTTCCTGTAGCCGCATGGCGTTCGTACTTAAATATGGAACTAACCATTCCAATTTTCGCTGTCTCTTATACACATCTCCGAGCCCACGAGACA
+
BBCCCFCCCCABGGGGGGGGGGGGHHHGGHHGHHHHHHGGGGGHHHGEFGEFGHHHHFHHHHHHHGHHHEEEGGHHEBEFEEHHHHHHHHHHHHHGHGFHHHHHHHGHHHHHHHGGGGDHHGHHHHGHFHHGHHGHGCGCGGGGGGGGGF
@M02034:409:000000000-BFKT7:1:1114:8167:22493 1:N:0:27
AAAGTCGAGGTGCCTAAAGTGGCAACCCAGACTCAGTGTGAGGTTGGTGGTGTAGAGCTTCCTGTAGCCGCATGGCGTTCGTACTTAAATATGGAACTAACCATTCCAATTTTCGCTGTCTCTTATACACATCTCCGAGCCCACGAGAC
+
BACCCFCCCCBCGGGGGGGGGGGHHHHGGHHGHHHHHHHHHHHHHHGGFGFGHHHHHHHHHHHHHHHHHGGGGGHHGFGGGGHHHHHHHHHHHHHFHGGHHHFHHHGHHHHHHHGGGGGHHHHHGHHHHHFHHHHBFFGGGGHGGGGGD
@M02034:409:000000000-BFKT7:1:1114:21616:22504 1:N:0:27
AAAGTCGAGGTGCCTAAAGTGGCAACCCAGACTCAGAATG
+
CCDDCFCCCDBCGGGGGGGGGGGHHHHGGHHGHHH33D55
@M02034:409:000000000-BFKT7:1:1114:15187:22509 1:N:0:27
AAAGTCGAGGTGCCTAAAGTGGCAACCCAGACTGAGCGGCATGTTGGTGGTGTAGAGCTTCCTGTAGCCGCATGGCGTTCGTACTTAAATATGGAACTAACCATTCCAATTTTCGCTGTCTCTTATACACATCTCCGAGCCCACGAGACA
+
BBBBBFBBBBAAGGGGGGGGGGGHHGHGGHHGHHHHHGGGGGHHHHHGGGEFGHHFHFHHGHHHHGHGHGGGGGHHGECGFFGHHHFHHHHHHGEDHHGHHHHHHHHFDGHHHHGGGGFFHHHHHGGFDGHHHHHGGCGGFEHGGGGDGF
@M02034:409:000000000-BFKT7:1:1114:20102:22511 1:N:0:27
AAAGTCGAGGTGCCTAAAGTGGCAACCCAGACTGGGTTGGGTGTTGGTGGTGTAGAGCTTCCTGTAGCCGCATGGCGTTCGTACTTAAATATGGAACTAACCATTCCAATTTTCGCTGTCTCTTATACACATCTCCGAGCCCACGAGAC
+
BBBBBFBBBDBBGGGFGFGGGGGHHHHGGHHGHC2B3AA2EFGGGHHGGGEFHHHHHHHGHHHHHHHHHGGFGGHHGGGGGGGHHHEHHHHHHGFGHHHHHHHHHHGHHHHHHHEEGGGGHGHHHHDHGHHHHHHFGC?DGGHG/@?DD
@M02034:409:000000000-BFKT7:1:1114:23959:22512 1:N:0:27
AAAGTCGAGGTGCCTAAAGTGGCAACCCAGACTGGGGTTGGGGTTCCTGGTGCAGA
+
BBBBBFBBBBBBGGGGGDGGFGGGHHHGAHHFGH22A2AEGGGEE13D53F233D5
@M02034:409:000000000-BFKT7:1:1114:19708:22522 1:N:0:27
AAAGTCGAGGTGCCTAAAGTGGCAACCCAGACTCCTCCTCCGGTTGGTGGTGTAGAGCTTCCTGTAGCCGCATGGCGTTCGTACTTAAATATGGAACTAACCATTCCAATTTTCGCTGTCTCTTATACACATCTCCGAGCCCACGAGACA
+
CCCCCFCCCCBBGGGGGGGGGGGHHHHGGHHGHHHHHHHHHGGEGGGEFGEFHHHHHHHHHHHHHHHHHGGGGGHHGFGGGFHHHHHHHHHHHHHHGHHHHHGHHHHHHHHHHHGGGGGHHHHHHHHHGHHHHHHHGCGGGGHGGGGGGF
@M02034:409:000000000-BFKT7:1:1114:5912:22522 1:N:0:27
AAAGTCGAGGTGCCTAAAGTGGCAACCCAGACTGTTACGGAGGTTGGTGGTGTAGAGCTTCCTGTAGCCGCATGGCGTTCGTACTTAAATATGGAACTAACCATTCCAATTTTCGCTGTCTCTTATACACATCTCCGAGCCCACGAGACA
+
BAABADABBBABGGGFGGGGGGGHHFHGGHHGGFHHHGGGGCGEGHGGGGEGGDGFHDHHFGHHHHHHHGGGGGHFGGGGGGHHHHHHGHGHHHHHFHFFFHBHHGHGHHHHHFGGGGGGHHGF3GBFFHHHHHFHGCDGGGHEGGGGG<
@M02034:409:000000000-BFKT7:1:1114:9820:22523 1:N:0:27
AAAGTCGAGGTGCCTAAAGTGGCAACCCAGACTTCTGCGTTGGTTGGTGGTGTAGAGCTTCCTGTAGCCGCATGGCGTTCGTACTTAGATATGGAACTAACCATTCCAATTTTCGCTGTCTCTTATACACATCTCCGAGCCCACGAGACA
+
DDDDDFCCCCBBGGGGGGGGGGGHHHHGGHHGHHHHHHGEEGHFHGGEFFEFAGGGHHHHHHHHHHHHHGGGGGHGGGGGGGHHHHHGHHHHHHHHHHHHHHHHHHHHHHHHHHGGGGGGHHHHHHHHGHHHHHGFFDGGGGHGGGGGGB
@M02034:409:000000000-BFKT7:1:1114:12833:22523 1:N:0:27
AAAGTCGAGGTGCCTAAAGTGGTAACCCAGACTCAGGCGTTGGTTGGTGGTGTAGAGCTTCCTGTAGCCGCATGGCGTTCGTACTTAAATATGGAACTAACCATTCCAATTTTCGCTGTCTCTTATACACATCTCCGAGCCCACGAGACA
+
BBBBBFBBBBAAGGGGGGGGGGHGHHHHGHHGHHHHHHGEEEHEHGGEFGEFGHHGHHHHHHHHHHHGHGGGGGHHEEEEFEGHHHHHHHHGHHGHHHGHHHFHHHHFHHHHHHGGGGEEHHHHGHGHGHGHHHHHFCGGGGHGFGGGGB
@M02034:409:000000000-BFKT7:1:1114:22811:22524 1:N:0:27
AAAGTCGAGGTGCCTAAAGTGGCAACCCAGACTCTGACTCCGGTTGGTGGTGTAGAGCTTCCTGTAGCCGCATGGCGTTCGTACTTAAATATGGAACTAACCATTCCAATTTTCGCTGTCTCTTATACACATCTCCGAGCCCACGAGAC
+
BBBBBFBADBAAGGGGGGGFGFGGGHHGGHHGHHHCHHHCHGGGGGG1FEABGFHFHHHHHAGFHHHHHGEGEGHHGGGGGAGHHHFGFGFHHHGBCGHFHFFHFHGGDFHHF?E/EFA?33FGDH33FGBFGFFHFC?FCAGEGGG/A
@M02034:409:000000000-BFKT7:1:1114:11409:22525 1:N:0:27
AAAGTCGAGGTGCCTAAAGTGGCAACCCAGACTACGTGTAATGTTGGTGGTGTAGAGCTTCCTGTAGCCGCATGGCGTTCGTACTTAAATATGGAACTAACCATTCCAATTTTCGCTGTCTCTTATACACATCTCCGAGCCCACGAGACA
+
BBCCCFCCCCCCGGGGGGGFGGGHHHHGGHHGHHHGGHHHHHHHHHHGGGEGHHHHHHHHHHHHHHHHHGGGGGHHGGGGGGHHHHHHHHHHHHHHHHGHHHHHHHGHHHHHHHGGGGGGHHHHHHHHHHHHHHGHGGGGGGHGGGGGGB
@M02034:409:000000000-BFKT7:1:1114:17069:22527 1:N:0:27
AAAGTCGAGGTGCCTAAAGTGGCAACCCAGACTATGAATAAGGTTGGTGGTGTAGAGCTTCCTGTAGCCGCATGGCGTTCGTACTTAAATATGGAACTAACCATTCCAATTTTCGCTGTCTCTTATACACATCTCCGAGCCCACGAGAC
+
CCCDCFBCCCCCGGGGGGGGGGGHHHHGGHHGH3A5F5D55FHGGHGFFGEFHHHHHHHHHHHHHHHHHGGEFGHHGGGGGGHHHHHHHHHHHHHHHHHHHHHHHHGHHHHHHHGGGGGHHGHHHHHHHHHHHHHGGCGGGGHGGGGGG
@M02034:409:000000000-BFKT7:1:1114:4645:22529 1:N:0:27
AAAGTCGAGGTGCCTAAAGTGGCAACCCAGACTAATCCGACTGTTGGTGGTGTAGAGCTTCCTGTAGCCGCATGGCGTTCGTACTTAAATATGGAACTAACCATTCCAATTTTCGCTGTCTCT
+
AA1>AD1A1DAAFGFGGGGGGFACCAFGFHHGFHHGF2A/EEAGGGABFC/BF1B2F1ABG1FDFGFDAE>>?EGAE/>/E?0/?F21FG2@F@11BB>FG0FG1>D22BFGG2<?E?/BFDF
@M02034:409:000000000-BFKT7:1:1114:20097:22529 1:N:0:27
AAAGTCGAGGTGCCTAAAGTGGCAACCCAGACTGGGTTGGGTGTTGGTGGTGTAGAGCTTCCTGTAGCCGCATGGCGTTCGTACTTAAATATGGAACTAACCATTCCAATTTTCGCTGTCTCTTATACACATCTCCGAGCCCACGAGAC
+
AAAABFBBBBABFGGGGGGBGFGHGHHGGHHGHHHHHGGGGFGGGHHAFGABFFHFHFHHHHHHHHHGHGGGFGHHGEFFGGHHHHHFGFFHHHF3GHHHHFHHHHGHHHHHHHEEFGEGFGHGGHF?FGHHGGFHGDCGGGHGGGGGG
@M02034:409:000000000-BFKT7:1:1114:18971:22530 1:N:0:27
AAAGTCGAGGTGCCTAAAGTGGCAACCCAGACTCAGCGTACTGTTGGTGGTGTAGAGCTTCCTGTAGCCGCATGGCGTTCGTACTTAAATATGGAACTAACCATTCCACTTTTCGCTGTCTCTTATACACATCTCCGAGCCCAC
+
?AAAAF@ADAA1BEGG1FFGGFFHHHHFCAGE1CB1FEGCEC2A2A/EAEE/FGF2FGFFFHHHHFHFHGGCGGAGCEEG/EGHHEFD1B2FG1B11F1>EF1F1FBG1BG1>G>AE<<BFDGG1BDG2BFGGFEG//<</?CC
@M02034:409:000000000-BFKT7:1:1114:5229:22538 1:N:0:27
AAAGTCGAGGTGCCTAAAGTGGCAACCCAGACTCGGCAGCCGGTTGGCGGTGTAGAGCTTCCTGTAGCCGCATGGCGTTCGTACTTAAATATGGAACTAACCATTCCAATTTTCGCTGTCTCTTATACACATCTCCGAGCCCACGAGACA
+
BB@AAFBBBD?AGGGGFGGFGF2BGH4AA2AF3BFAFE2E220AEE?3EA0>E3B5FF3FG3FDFF4FGE@E>EFGC>EFEEGHFHBDGGEHFD3BFF3?FGHHHHFDGG1FG2BEEADG2DFGFGDFD1D1CGFDDCCC?CFCA-@DG<
@M02034:409:000000000-BFKT7:1:1114:5895:22539 1:N:0:27
AAAGTCGAGGTGCCTAAAGTGGCAACCCAGACTATGAAGTCGGTTGGTGGTGTAGAGCTTCCTGTAGCCGCATGGCGTTCGTACTTAAATATGGAACTAACCATTCCAATTTTCGCTGTCTCTTATACACATCTCCGAGCCCACGAGACA
+
BCCCBFBCCCCCGGGGGGGGGGGHHHHGGHHGHHHHHHHFHGGGGGGGFGEGHHHHHHHHHHHHHHHHHGGGGGHHGGGGGGHHHHHHHHHHHHFHHHHHHHFHHHHGHHHHHHGGGGGHHHHHHHHHGHEHHHHHGGGGGGHGGGGGGC
@M02034:409:000000000-BFKT7:1:1114:5868:22543 1:N:0:27
AAAGTCGAGGTGCCTAAAGTGGCAACCCAGACTGTGGAGCCGGTTGGTGGTGTAGAGCTTCCTGTAGCCGCATGGCGTTCGTACTTAAATATGGAACTAACCATTCCAATTTTCGCTGTCTCTTATACACATCCCGAGCCCACGAGACAG
+
CCCCCFCCDBACGGGGGGGGGGGHHHHGGHHGHHHHHHHHGGGGGGGGGGGGGHHHHHHHHHHHHHHHHGGGGGHHGGGGGGHHHHHHHHHHHHBGHHHGHHHHHGHHHHHHHHGGGGGHHHHHHHHHGHGFHGFGGGGGGHGGGGGGHF
@M02034:409:000000000-BFKT7:1:1114:18980:22545 1:N:0:27
AAAGTCGAGGTGCCTAAAGTGGCAACCCAGACTCAGCGTACTGTTGGTGGTGTAGAGCTTCCTGTAGCCGCATGGCGTTCGTACTTAAATATGGAACTAACCATTCCAATTTTCGCTGTCTCTTATACACATCTCCGAGCCCACGAGAC
+
CCBBBFCCCCAAGGGGGGGGGGGGHHHGGHHGHHHHHGGGGHHHHHHFFGEFHHHGHHHHHHHGHHHHHGGEGGHHGEGFFEGHHHHHHHGHHHHHGHHHHHHHFHHHHHHHHHGGGGGHHHHHGHHHGHHHHHHFGGGGGGHGGGGGG
@M02034:409:000000000-BFKT7:1:1114:20937:22547 1:N:0:27
AAAGTCGAGGTGCCTAAAGTGGCAACCCAGACTAAGCCGAATGTTGGTGGTGTAGAGCTTCCTGTAGCCGCATGGCGTTCGTACTTAAATATGGAACTAACCATTCCAATTTTCGCTGTCTCTTATACACATCTCCGAGCCCACGAGAC
+
CDCCCFCCCCACGGGGGGGGGGGHHHHGGHHGHFEFF3A2AAGHHHHGFGFFHHHHHHHHHHHHHHHHHGGEGGHHGGGGGGHHHHHHHHHHHHHHHHHHHHHHHHHHFGHHHHGGGGGHHHHHGHHHHHHHHHGHGGGGGGHGGGGDG
@M02034:409:000000000-BFKT7:1:1114:12540:22557 1:N:0:27
AAAGTCGAGGTGCCTAAAGTGGCAACCCAGACTAGGGGGGGGGTTGGTGGTGTAGAGCTTCCTGTAGCCGCATGGCGTTCGTACTTAAATATGGAACTAACCATTCCAATTTTCGCTGTCTCTTATACACATCTCCGAGCCCACGAGACA
+
CCCCBFBADCCCGGGGGGGGGGGHHHHGGHHGHHHHHGGGGFFFFFF9EFDEEFFFFFFFFFFFFFFFFFFDFFFFFDFFFFFFFFFFFFFFFFFFFFFFFFFFFFFFFFFFFFAFFFFFFFFFFFFFFFFFFFFFDCFFFFFFFFFFFF
@M02034:409:000000000-BFKT7:1:1114:25472:22561 1:N:0:27
AAAGTCGAGGTGCCTAAAGTGGCAACCCAGACTCATTCGACTGTTGGTGGTGTAGAGCTTCCTGTAGCCGCATGGCGTTCGTACTTAAATATGGAACTAACCATTCCAATTTTCGCTGTCTCTTATACACATCTCCGAGCCCACGAGACA
+
CCCCCFCCCCBCGGGGGGGGGGGHHHHGGHHGHFHBGFFBFFGHHHHFFGEFGFHHHHHHHHHHHHHHHGGFGGHHGGGGGGGHHHFHFHHHHHFHGHGGHHGHHHGHHHHHHHGGGGGHHGHHHHGHHHHHHHGHGGGGGGHGGGGDG?
@M02034:409:000000000-BFKT7:1:1114:4840:22570 1:N:0:27
AAAGTCGAGGTGCCTAAAGTGGCAACCCAGACTAATAATAATGTTGGTGGTGTAGAGCTTCCTGTAGCCGCATGGCGTTCGTACTTAAATATGGAACTAACCATTCCAATTTTCGCTGTCTCTTATACACATCTCCGAGCCCACGAGACA
+
BBBBBFBBBBABFGGGGGGFGGFFF4FFDFCFFGGHHGHHHHHHHGHEFGAFGFHBGDGGHBHFHHGBFEAAEEHBEBECEEE?GHFFHHEHGG3@3FFFFCFGHHHFFGHHHDEFGFEGHFGHFHFHFCGHHHFGD?CCCGHF@F@GA<
@M02034:409:000000000-BFKT7:1:1114:17061:22577 1:N:0:27
AAAGTCGAGGTGCCTAAAGTGGCAACCCAGACTCGTCCGACTGTTGGTGGTGTAGAGCTTCCTGTAGCCGCATGGCGTTCGTACTTAAATATGGAACTAACCATTCCAATTTTCGCTGTCTCTTATACACATCTCCGAGCCCACGAGACA
+
CCBBCFCBCCBBGGGGGGGFGGGFHHHGGHHGHHGHGGGGGGGHHHHEFFEFGHHHHFHHHHHHHHHHHGGFGGHHGEEFFFHHHHHGHHGHGHGHHHHHHHHGHHGHHHHHHHGFGGDFHHHHHHFHHHGHHHFHGGGGGGHGGGGGGB
@M02034:409:000000000-BFKT7:1:1114:23680:22581 1:N:0:27
AAAGTCGAGGTGCCTAAAGTGGCAACCCAGACTCCGCCTGCTGTTGGTGGTGTAGAGCTTCCTGTAGCCGCATGGCGTTCGTACTTAAATATGGAACTAACCATTCCAATTTTCGCTGTCTCTTATACACATCTCCGAGCCCACGAGAC
+
CCCCCFCBBCABGGGGGGGGGGGHHHHGGHHFH3BE2EFEGFGHHHHEFGGGHFGFHHHHGHHHGFHGHGGGGGHGGFGGGGHHHHHHHFHHHHGGFHHHGGGHHHHGHHHHHHGGGGEFGFGHHHFGHGHHHHHFDC@FGFHGFGG?G
@M02034:409:000000000-BFKT7:1:1114:5179:22587 1:N:0:27
AAAGTCGAGGTGCCTAAAGTGGCAACCCAGACTACTCAGCCGGTTGGTGGTGTAGAGCTTCCTGTAGCCGCATGGCGTTCGTACTTAAATATGGAACTAACCATTCCAATTTTCGCTGTCTCTTATACACATCTCCGAGCCCACGAGACA
+
CCCBCFBCBCBCGGGGGGGGGGGHHHHGGHHGHHHHHHHHHGGEGGGEFGGGHFHHGHHHFHGHGHHGHGGEEGHHGEEFGGHHHHHHBGHFHHEGHHGGGHHHHFHGFHHHGHGGGFGHHHHHHHHHGHGHHHGHGC?DFFHEGCFGGC
@M02034:409:000000000-BFKT7:1:1114:12112:22587 1:N:0:27
AAAGTCGAGGTGCCTAAAGTGGCAACCCAGACTAATAAGACGGTTGGTGGTGTAGAGCTTCCTGTAGCCGCATGGCGTTCGTACTTAAATATGGAACTAACCAATTCCAATTTTCGCTGTCTCTTATACACATCTCCGAGCCCACGAGAC
+
AAAAAFAADDAAFGGFF11FBGCFFHHEGHHGGHHHHHFHHGFAAE/AFEGEFGFHGBFFECHHFFGHHEC>EEFHFEECF>>CGHFFFHGHHGFDCCDF1AFFGHHGGBGGHHH?AFEEHGGGHHHHEHHHHFGHFCG?CCFEGG/>/>
@M02034:409:000000000-BFKT7:1:1114:9277:22587 1:N:0:27
AAAGTCGAGTTGCCTAACGTGGCAACCCAGACTGAGAGGG
+
AAAA1@AAD11BFFGGC1EBGGCGBGFGGHHFF1AF1CA?
@M02034:409:000000000-BFKT7:1:1114:5615:22593 1:N:0:27
AAAGTCGAGGTGCCTAAAGTGGCAACCCAGACTCAGCAGCAGGTTGGTGGTGTAGAGCTTCCTGTAGCCGCATGGCGTTCGTACTTAAATATGGAACTA
+
AAABAFB>AAAAGGGCBGDGGGFHFGHEGAHDHHHG3FHHHGG23GGEFE1AFFHGF5GGHFHFGDGFDEE0EEHHFEEGGDGHHHFFFHFGGBGFCGB
@M02034:409:000000000-BFKT7:1:1114:22079:22593 1:N:0:27
AAAGTCGAGGTGCCTAAAGTGGCAACCCAGACTGGTAAGAATGTTGGTGGTGTAGAGCTTCCTGTAGCCGCATGGCGTTCGTACTTAAATATGGAACTAACCATTCCAATTTTCGCTGTCTCTTATACACATCTCCGAGCCCACGAGACA
+
CABCBFCCCCBCGGGGGGGGGGGGHHGGGHHGHHHHHHHHGHHHHHHEFGEFGHHGHHHHHHHHHHHHHGGGGGHGFEEFEFFHHHHHHHHHHHFFHHHHHHHHHHHGHHHHHHGGGGGGHHHHHHHHHHGHGHFFGGGGGGHGGGGGGG
@M02034:409:000000000-BFKT7:1:1114:5163:22597 1:N:0:27
AAAGTCGAGGTGCCTAAAGTGGCAACCCAGACTACTCAGCCGGTTGGTGGTGTAGAGCTTCCTGTAGCCGCATGGCGTTCGTACTTAAATATGGAACTAACCATTCCAATTTTCGCTGTCTCTTATACACATCTCCGAGCCCACGAGAC
+
BBCCBFCBCCBCGGGGGGGGGGGHHHHGGGHGHHHGHHH3GCGGGGGAFGEFGGHFHHHHHHHHHGHHGGFFGGHHGGGGGEHHHHFFGGGHHHEFHHHGGHDGHGFFHHHHHGGEDG/BHFGHHGFFFBGHFFBDD?/<AFHGGGFGG
@M02034:409:000000000-BFKT7:1:1114:14024:22605 1:N:0:27
AAAGTCGAGGTGCCTAAAGTGGCAACCCAGACTAAGCAGAAGGTTGGTGGTGTAGAGCTTCCTGTAGCCGCATGGCGTTCGTACTTAAATATGGAACTAACCATTCCAATTTTCGCTGTCTCTTATACACATCTCCGAGCCCACGAGACA
+
CCCCCFCCCCBBGGGGGGGFGGGHHGHGGHHGHHHHHHHCHHHHHHGEFGEGGHHHHHHHHHHHHHHHHGGGEGHHGGGGGGHHHHHHHHHHHHFFHHHHHHGHHHHHHHHHHHGGGGGHHHHHHHHHHHHHHHHGGGGGGGHGGGGGGG
@M02034:409:000000000-BFKT7:1:1114:11528:22608 1:N:0:27
AAAGTCGAGGTGCCTAAAGTGGCAACCCAGACTTGTTTTCAGGTTGGTGGTGTAGAGCTTCCTGTAGCCGCATGGCGTTCGTACTTAAATATGGAACTAACCATTCCAATTTTCGCTGTCTCTTATACACATCTCCGAGCCCACGAGACA
+
CCCCCFCBCCCCGGGGGGGGGGGHHHHGGHHGHHHHHHHHGHHHHHGEFGGGHHHGHHHHHHHHHHHHHGGEEGHHGGGGGGHHHHHGHHHHHHHHHHHHHHGHHHGHHHHHHFFGGGFHHGHHHHHHHHHHHHHHGGGGGGHGFGGGGF
@M02034:409:000000000-BFKT7:1:1114:13555:22610 1:N:0:27
AAAGTCGAGGTGCCTAAAGTGGCAACCCAGACTACTAAGCCTGTTGGTGGTGTAGAGCTTCCTGTAGCCGCATGGCGTTCGTACTTAAATATGGAACTAACCATTCCAATTTTCGCTGTCTCTTATACACATCTCCGAGCCCACGAGACA
+
CCBCCFCCCCABGGGGGGGGGGGHHHHGGHHGHHHHHHHHHHHHHHHGGGEFHHHHHHHHHHHHHHHHGGGEGGHHGGGGGGHHGHHHHHHHHHHHHHHHHHHHHHGGHHHHHHGGGGGHHHHHGHFHFHHHHHFHGGGGGGHGGGGGGF
@M02034:409:000000000-BFKT7:1:1114:4559:22618 1:N:0:27
AAAGTCGAGGTGCCTAAAGTGGCAACCCAGACTCAGCAGCATGTTGGTGGTGTAGAGCTTCCTGTAGCCGCATGGCGTTCGTACTTAAATATGGAACTAACCATTCCAATTTTCGCTGTCTCTTATACACATCTCCGAGCCCACGAGACA
+
CCCCCFCABBBCGGGGGGGFGGGHHHHGGHHGHHHHHHHHHHHHHHHEFGEFGGHHHHHHHHHHHHHHHFECGGGEEEEFGFGFHHGFHFFHHHBGHHGFGHGHHHGGHHHHHHGGGGGGHGHHHHFGFFHHHHGGFGGGGGEGGGCGGC
@M02034:409:000000000-BFKT7:1:1114:15447:22622 1:N:0:27
AAAGTCGAGGTGCCTAAAGTGGCAACCCAGACTGGTGTTAGGGTTGGTGGTGTAGAGCTTCCTGTAGCCGCATGGCGTTCGTACTTAAATATGGAACTAACCATTCCAATTTTCGCTGTCTCTTATACACATCTC
+
CCCBBFCCCCCCGGGGGGGGGGGHHHHGGHHGHHHFHHFHHGHGGGGEFGEFGHHHHHHHHHHHHHHHHGGGGGHHGGGGFGCHHHHHHHHHHHHHFHFHHHHHHHGHGHHHHHGGGGGGHHHHFHGHHHHHHHG
@M02034:409:000000000-BFKT7:1:1114:22935:22625 1:N:0:27
AAAGTCGAGGTGCCTAAAGTGGCAACCCAGACTTATACGAGGGTTGGTGGTGTAGAGCTTCCTGTAGCCGCATGGCGTTCGTACTTAAATATGGAACTAACCATTCCAATTTTCGCTGTCTCTTATACACATCTCCGAGCCCACGAGACA
+
CCCCCFCCCCCCGGGGGGGGGGGHHHHGGHHGHHHHHBFFGGGGHGGGGGEFHHHHHHHHHHHHHHHHHGGGGGHHGFGGGGHHHGHHHHHHHHGHGHHHHHHHHHHHGHHHHHGGGGEFHHHHHHHHHGHHHHHHGGFGGGHGGGGGG<
@M02034:409:000000000-BFKT7:1:1114:24477:22635 1:N:0:27
AAAGTCGAGGTGCCTAAAGTGGCAACCCAGACTTCTGCTCCGGTTGGTGGTGTAGAGCTTCCTGTAGCCGCATGGCGTTCGTACTTAAATATGGAACTAACCATTCCAATTTTCGCTGTCTCTTATACACATCTCCGAGCCCACGAGACA
+
BBBCCFCBCCABGGGGGGGGGGGBGHHGGHHGHHHHHHHHHGGEFGGEFGEFHHHHHHHHHGHHHHHHHGEEFGHHFFGGFGHHHHHHHHHHHHHHHHHEHHHHHGGFHHHHHHGGFGEGHHHHBGHHGHGHHHGGGGGGGFHGGGGGGF
@M02034:409:000000000-BFKT7:1:1114:9357:22635 1:N:0:27
AAAGTCGAGGTGCCTAAAGTGGCAACCCAGACTGCTAAGCCGGTTGGTGGTGTAGAGCTTCCTGTAGCCGCATGGCGTTCGTACTTAAATATGGAACTAACCATTCCAATTTTCGCTGTCTCTTATACACATCTCCGAGCCCACGAGAC
+
BAABBFBBBBABGGGGGGGGGGGGHHFFGHHGHHHHHHHHHGCEEGGEFGEFEGGDGGHGHHHGHHHHHFFEFGHGEEGFFFGHHHHHHHGHHHGGFHGHGHHHHGHEHHHHFHGGGGDFHGHHFHFFDHHEFHFGGCCBDFHGFCGDD
@M02034:409:000000000-BFKT7:1:1114:4061:22657 1:N:0:27
AAAGTCGAGGTGCCTAAAGTGGCAACCCAGACTCAGACTCGGGTTGGTGGTGTAGAGCTTCCTGTAGCCGCATGGCGTTCGTACTTAAATATGGAATAACCATTCCAATTTTCTCTGTCTCTTATACACATCTCCGAGCCCA
+
ABB3AB>AADAAFGGF4FBG5FFGHHHGGGHFHHB3FGGHGGEFFGAEFCFFHGFHGHGHGHHHFHHGHDE0EGGHGGGGGGHEHHFFHHGHHGHB33BGGFGHFHHGHFGHE4BB4BFFGBFDFFDGCF?GFGH??<BDFG
@M02034:409:000000000-BFKT7:1:1114:18479:22659 1:N:0:27
AAAGTCGAGGTGCCTAAAGTGGCAACCCAGACTAATTTTATTGTTGGTGGTGTAGAGCTTCCTGTAGCCGCATGGCGTTCGTACTTAAATATGGAACTAACCATTCCAATTTTCGCTGTCTCTTATACACATCTCCGAGCCCACGAGACA
+
BBBBBFB@DBAAGGGGGGG6GGGFHHHGGHHGHHHHHHHFHHHFGFHEFEAFGFHFHHHHHHHHHHHHHEFEGGHHGGGGGGHHHHHHHHHHHF3BCFFHHHFHHHDGGHHHHHG?EGGGHHHGHHGGDGHHHHHED/CCG/GFG/CDGB
@M02034:409:000000000-BFKT7:1:1114:4046:22667 1:N:0:27
AAAGTCGAGGTGCCTAAAGTGGCAACCCAGACTCAGACTCGGGTTGGTGGTGTAGAGCTTCCTGTAGCCGCATGGCGTTCGTACTTAAATATGGAATAACCATTCCAATTTTCGCTGTCTCTTATACACATCTCCGAGCCCACGAGACAG
+
BBBBBFBBBBBBGGGGFFGGGGGHGHHGGHHGHHHGHHHHGGGGFGGGGGEGHHHFGHHHFHHHHFGGDEFEEGHHGDGFGFGHHHHHHGGGGB@3F?FDGGBGDB?4FGHHGGFGGGDGHHHGHHBHFFGHHHFDFGC<FHFCCGDDHH
@M02034:409:000000000-BFKT7:1:1114:10369:22672 1:N:0:27
AAAGTCGAGGTGCCTAAAGTGGCAACCCAGACTGGGTGTCCGGTTGGTGGTGTAGAGCTTCCTGTAGCCGCATGGCGTTCGTACTTAAATATGGAACTAACCATTCCAATTTTCGCTGTCTCTTATACACATCTCCGAGCCCACGAGAC
+
CCCCCFCCCBAAGGGGGGGGGGGHHHHGGHHGHHHHGGGHHGGFFGGFFGEFHHHHHHHHHHHHHHHHHGGGGGHHGEGGGFHHHHHHGHHHHHHHGHGHHHHHHHHHFHHHHHGGGGGHHHHHHHHHHHHHHHHHGGGGGGHGGGGGG
@M02034:409:000000000-BFKT7:1:1114:12764:22677 1:N:0:27
AAAGTCGAGGTGCCTAAAGTGGCAACCCAGACTAATAAGAATGTTGGTGGTGTAGAGCTTCCTGTAGCCGCATGGCGTTCGTACTTAAATATGGAACTAACCATTCCAATTTTCGCTGTCTCTTATACACATCTCCGAGCCCACGAGACA
+
BCCCBFCCCCABGGGGGGGGGGGHHHHGGHHGHHHHHHHHHHHHHHGGFGFGHHHFHFHHHGHHHHHHHGGGGGHHEEEGGEHHHHHHHHHHHHFHHHHHHHFHHHHFHHHHHHGGGGGHHHHHHHFHHHHHHHGHGGGGGGHGGCGGGG
@M02034:409:000000000-BFKT7:1:1114:15576:22686 1:N:0:27
AAAGTCGAGGTGCCTAAAGTGGCAACCCAGACTCCTTCTCGGGTTGGTGGTGTAGAGCTTCCTGTAGCCGCATGGCGTTCGTACTTAAATATGGAACTAACCATTCCATTTTCGCTG
+
BBBBBFBBBBBBGGGGGGGGGGGHHHHGGHGGHG3G5GHHGAFHGGGEGGGGHHHHGHHHHFHHHHHHHGGEGGHGGGGGGFGHGGBGFHHHHHGHHHHHHHFHHHHFFHHH4/<?<
@M02034:409:000000000-BFKT7:1:1114:12507:22687 1:N:0:27
AAAGTCGAGGTGCCTAAAGTGGCAACCCAGACTTTGTTGGGTGTTGGTGGTGTAGAGCTTCCTGTAGCCGCATGGCGTTCGTACTTAAATAAGGAACTAACCATTCCAATTTTCGCTGTCTCTTATACACATCTCCGAGCCCACGAGACA
+
CCCCCFCCCCBCGGGGGGGGGGGHHHHGGHHGHHHHHHHHGGGGGHHEGGGFGHHHHHHHHHHHHHHHHGGGGGHHGEGGGEGHHHHGHHGHHHGHHHHHHHHHHHHHHHHHHHGGGGGGHHHHHHHGGHHHHHHHGGGGGGHGGGGFGF
@M02034:409:000000000-BFKT7:1:1114:18642:22712 1:N:0:27
AAAGTCGAGGTGCCTAAAGTGGCAACCCAGACTAAGAATCAGGTTGGTGGTGTAGAGCTTCCTGTAGCCGCATGGCGTTCGTACTTAAATATGGAACTAACCATTCCAATTTTCGCTGTCTCTTATACACATCTCCGAGCCCACGAGACA
+
CCCCCFCCCCBCGGGGGGGGGGGHHHHGGHHGHHGHHHHHHHHHHHGEFEEFHHHGHHHHHHHHHHHHHGGEFGHHFEGGGFHHHHHHHHHHHHFGHHHHHHHHHHFHHHHHHHGGGGGHHHHHHHHHHHHHHHGHGGGGGGGGGGGGGG
@M02034:409:000000000-BFKT7:1:1114:7804:22717 1:N:0:27
AAAGTCGAGGTGCCTAAAGTGGCAACCCAGACTCTGACGTCTGTTGGTGGTGTAGAGCTTCCTGTAGCCGCATGGCGTTCGTACTTAAATATGGAACTAACCATTCCAATTTTCGCTGTCTCTTATACACATCTCCGAGCCCACGAGACA
+
CCCCCFABCCCCGGGGGGGGGGGHHHHGGHHGHHHGHHGFFHGHHHGGGGGFHHHHHHHHHHHGHHHHHGGEEGHHGEGGGGHHHHHHHHHHHGGFGHHGHHGHHHGHHHHHHHFGG?EHHHHHHHBGHHHHHHGHGGCFGFHGGFGGGF
@M02034:409:000000000-BFKT7:1:1114:26873:22717 1:N:0:27
AAAGTCGAGGTGCCTAAAGTGGCAACCCAGACTCAGAAGAAGGTTGGTGGTGTAGAGCTTCCTGTAGCCGCATGGCGTTCGTACTTAAATATGGAACTAACCATTCCAATTTTCGCTGTCTCTTATACACATCTCCGAGCCCACGAGAC
+
A?AAAFAB@B>AFGGGGGGFEDFFFGFEFEFGHAFA3AC3FCEGGFC2BEABF3D5FA3BFBGGBGFDFEE0?EG1E>E?E>2BEGFGGGDFHG3@F33FB0GHGHHBDFEGEBEAFG?FFFFGDFBDD1?1F1GDE?DCCFFECGGGA
@M02034:409:000000000-BFKT7:1:1114:7441:22719 1:N:0:27
AAAGTCGAGGTGCCTAAAGTGGCAACCCAGACTAATAATACTGTTGGTGGTGTAGAGCTTCCTGTAGCCGCATGGCGTTCGTACTTAAATATGGAACTAACCATTCCAATTTTCGCTGTCTCTTATACACATCTCCGAGCCCACGAGAC
+
AABAAFBCCCABGGGFGGGGGGGHHHHGGHHGHHHHHHHHHHHHHHHGFGAFGFHGHHHHHBGHHHHBFFEEGGHHEEGFEFCGHFGFHHFFHHGHGHFFHEGGHHHGHHHHHGGGGGFEHGHHBEFHFHBFFH3FD?D@DGHGGGGGG
@M02034:409:000000000-BFKT7:1:1114:24089:22720 1:N:0:27
AAAGTCGAGGTGCCTAAAGTGGCAACCCAGACTAAGAATCAGGTTGGTGGTGTAGAGCTTCCTGTAGCCGCATGGCGTTCGTACTTAAATATGGAACTAACCATTCCAATTTTCGCTGTCTCTTATACACATCTCCGAGCCCACGAGACA
+
BAABAFBBBBBBGGGGGGGGGGFEFGHGGGHGHHHHHHHHHFHDGHGBFE1FGHHFGHHHHGHFFGHGHGEEGGHFEEFFEEGHHHFFHHGHHHGGFHHGFHHHHHHFHHHHHHGGFGFGHHHHFHHHHHGHHHGGGFGGGGHGGGGGGF
@M02034:409:000000000-BFKT7:1:1114:9953:22722 1:N:0:27
AAAGTCGAGGTGCCTAAAGTGGCAACCCAGACTGCGACTACTGTTGGTGGTGTAGAGCTTCCTGTAGCCGCATGGCGTTCGTACTTAAATATGGAACTAACCATTCCAATTTTCGCTGTCTCTTATACACATCTCCGAGCCCACGAGAC
+
CCCCBFBCCCBCGGGGGGGGGGGHHHHGGHHGHAA2EAAF35BGHHHGGGEFHHHHHHHHGHHHHHHHHGGEEGHHGGGGGGHHHHHHGHHHHGGHFHGHHHHHHHHHHHHHHHGGGGGGHHHHEHHHGGHHHHHFGGCGGGHGGCCDF
@M02034:409:000000000-BFKT7:1:1114:12363:22732 1:N:0:27
AAAGTCGAGGTGCCTAAAGTGGCAACCCAGACTCATAATAAGGTTGGTGGTGTAGAGCTTCCTGTAGCCGCATGGCGTTCGTACTTAAATATGGAACTAACCATTCCAATTTTCGCTGTCTCTTATACACATCTCCGAGCCCACGAGAC
+
BBBBBFBBBBAAGGGGGGGGGGGFFHHGGGHGHHHHHHHHHGHDFGGGGGEFGHHFHHHHGHHFGHHGHGGCEGHHGGGGEFGHHHFGHHFHHHHGFHHHHHGHHGFFHHHHHHGGGGGFHHHHHHFHHHHHHHGGGFGCFGHGGGGGG
@M02034:409:000000000-BFKT7:1:1114:12717:22735 1:N:0:27
AAAGTCGAGGTGCCTAAAGTGGCAACCCAGACTACTAATGTTGTTGGTGGTGTAGAGCTTCCTGTAGCCGCATGGCGTTCGTACTTAAATATGGAACTAACCATTCCAATTTTCGCTGTCTCTTATACACATCTCCGAGCCCACGAGACA
+
CCCCCFCCCCAAGGGGGGGGGGGHGHHGGHAGHHHHHHHHGGHHHHHAFGEFGHHFHHGHHHHHHFHHHGGFGGHHGEGGGEGHHHGGHHGHHHGFHHHGFHFHHHHFHHHHHHFFFGEDHHHHHHFEGHHHHHFHGCGG?AHEFCGGGG
@M02034:409:000000000-BFKT7:1:1114:9964:22738 1:N:0:27
AAAGTCGAGGTGCCTAAAGTGGCAACCCAGACTGCGACTACGGTTGGTGGTGTAGAGCTTCCTGTAGCCGCATGGCGTTCGTACTTAAATATGGAACTAACCATTCCAATTTTCGCTGTCTCTTATACACATCTCCGAGCCCACGAGACA
+
BABBBFBBBBABGGGGGFGFGGGHHHHGGHGGHHHGGGGGHGGHGGGGFGGFHHHHHGHGHHHHHHHHHGGGGGHGGGGGGGHHHHHGHHHHHHHBGHDHHHGGHHHHFGHHHHCEGGDGHFHHHH3??FFBGFFGGCDGGGHGG@DDF<
@M02034:409:000000000-BFKT7:1:1114:7312:22740 1:N:0:27
AAAGTCGAGGTGCCTAAAGTGGCAACCCAGACTCTGAATCATGTTGGTGGTGTAGAGCTTCCTGTAGCCGCATGGCGTTCGTACTTAAATATGGAACTAACCATTCCAATTTTCGCTGTCTCTTATACACATCTC
+
A3AAABABDDAAFGFFBEEAGCFFFGFEGHCEFFGHHHHCHHHFGFHEFGEFFGHFHFFHHCGHHEBFGEAEFGHGGFGGGEHHEFB@DGB@FG3@@33@31@EGD4BFFFHH4>/>EFDBF?GFHBGD32CFH?
@M02034:409:000000000-BFKT7:1:1114:7329:22741 1:N:0:27
AAAGTCGAGGTGCCTAAAGTGGCAACCCAGACTCTGAATCATGTTGGTGGTGTAGAGCTTCCTGTAGCCGCATGGCGTTCGTACTTAAATATGGAACTAACCATTCCAATTTTCGCTGTCTCTTATACACATCTCCGAGCCCACGAGACA
+
BCCBCFABCBBBGGGGGGGGGGFHHHHGGHHGHHHHHFHFGHHHHFEEF?FFGGHBGHDGFHGHHBGBFGGFEGF1EEEGGGCHHHH3@GGBFG33GHHHHF@FDFHBHGGHHFEGG??G4FGFDHBGFHHFHGHF//<<BFHGG//ADF
@M02034:409:000000000-BFKT7:1:1114:8360:22754 1:N:0:27
AAAGTCGAGGTGCCTAAAGTGGCAACCCAGACTAAGCCTGGGGTTGGTGGTGTAGAGCTTCCTGTAGCCGCATGGCGTTCGTACTTAAATATGGAACTAACCATTCCAATTTTCGCTGTCTCTTATACACATCTCCGAGCCCACGAGACA
+
CCCCCFCCCCBCGGGGGGGGGGGHHHHGGHHGHHHHHHHHHGGFFGGGGGFGHHHGHHGHHHHHHHHHHGGGGGHHGGGGGGHHHHHHHHHHGHGHHHGHHHHHGHHHHHHHHHGGGGGHHGHGHHGGFHHFHHHHGGFF?FHGGGGGGC
@M02034:409:000000000-BFKT7:1:1114:4105:22757 1:N:0:27
AAAGTCGAGGTGCCTAAAGTGGCAACCCAGACTACGCAGCCTGTTGGTGGTGTAGAGCTTCCTGTAGCCGCATGGCGTTCGTACTTAAATATGGAACTAACCTTTCCAATTTT
+
CCCCCFABCCBCGGGGGGGGGGGHHHHGGHGFHCF2A2E2AFHHFFH1A1ECA3F5A5BA5FFHFAB5AEE0BEA1>BE?E>21?FG3@BG4@B33B3FG303D?3F4BF3G?
@M02034:409:000000000-BFKT7:1:1114:27575:22778 1:N:0:27
AAAGTCGAGGTGCCTAAAGTGGCAACCCAGACTCGGAGGCCGGTTGGGGGTGTAGAGCTTCCTGTAGCCGCATGGCGTTCGTACTTAAATATGGAACTAA
+
A?ABBF@ADB>AFGFGGGGDGGGHCHHGGHGCH3A2EEC2AEFGEGG0AEE>>3F3BBBE3F@F3@BBB?E>EEC0E>>???2/?G4?DGH4?D22??DG
@M02034:409:000000000-BFKT7:1:1114:6125:22785 1:N:0:27
AAAGTCGAGGTGCCTAAAGTGGCAACCCAGACTGGGAATACGGTTGGTGGTGTAGAGCTTCCTGTAGCCGCATGGCGTTCGTACTTAAATATGGAACTAACCATTCCAATTTTCGCTGTCTCTTATACACATCTCCGAGCCCACGAGACA
+
AABBAFB?DDBBGGGGCGGGGGGHGHHGAGHGHHHHHHHHHHGHGGGEFFEFHHHHHHFFHGHHHHGHHGFEFGHHEGGGFFFHHHHGHHHHHHEGBGECBGGHHHHGBGGGGFEGGGGGHGHHFGDGBFDHHHDFDFCCFFFGGGCGGH
@M02034:409:000000000-BFKT7:1:1114:7889:22789 1:N:0:27
AAAGTCGAGGTGCCTAAAGTGGCAACCCAGACTAATAGGCAGGTTGGTGGTGTAGAGCTTCCTGTAGCCGCATGGCGTTCGTACTTAAATATGGAACTAACCATTCCAATTTTCGCTGTCTCTTATACACATCTCCGAGCCCACGAGAC
+
CCCCCFCCCCCCGGGGGGGGGGGHHHHGGHHGHHGHGHHHHGGGGGGGGGAFGHHHHHHHHHHHHHHHHGEEFGHHGGGGGGFHHHHG3GGHHFFBHHFFFHGHHHHHGGFHHHGGGGGGHGHGHHFDDGFGGGDGGCCFGGHGCGGGG
@M02034:409:000000000-BFKT7:1:1114:27332:22791 1:N:0:27
AAAGTCGAGGTGCCTAAAGTGGCAACCCAGACTTCGCGTCATGTT
+
A1AAAFAADD11FFFGFGFGGBFFCHGEFA00B2F00AEEBGF2F
@M02034:409:000000000-BFKT7:1:1114:5195:22798 1:N:0:27
AAAGTCGAGGTGCCTAAAGTGGCAACCCAGACTACTCCGCCTGTTGGTGGTGTAGAGCTTCCTGTAGCCGCATGGCGTTCGTACTTAAATATGGAACTAACCATTCCAATTTTCGCTGTCTCTTATACACATCTCCGAGCCCACGAGACA
+
BCBBBFBADBBCGGGGGGGGGGGHHHHGGHHGHHHHHHGGGGHHHHHFFGFFFGGFHHHGHHHHHHHGFGG@EEF?E?EFFEBGHHHHHGGHHGDBGHFHGF?GGFFF4FFHHGGGGGEGHHHFHH3BFFGFFGFFGGGGGAGGGCDGF?
@M02034:409:000000000-BFKT7:1:1114:6089:22799 1:N:0:27
AAAGTCGAGGTGCCTAAAGTGGCAACCCAGACTAGGACGGAGGTTGGTGGTGTAGAGCTTCCTGTAGCCGCATGGCGTTCGTACTTAAATATGGAACTAACCATTCCAATTTTCGCTGTCTCTTATACACATCTCC
+
AAAAAF3ADBBBGCFGGFGGGGGHHHHGGAAFH3FBHHGGFGGEGH?EG?EFHEHFGHFHDFFHHDGGGEG/EEGHGGGGGFCGGHHEGFHHHHFFHHGFFHHGHEGHHHHHHFGFGGGHEHFGGHHFFFHC2FDF
@M02034:409:000000000-BFKT7:1:1114:16114:22803 1:N:0:27
AAAGTCGAGGTGCCTAAAGTGGCAACCCAGACTACGGAGCAGGTTGGTGGTGTAGAGCTTCCTGTAGCCGCATGGCGTTCGTACTTAAATATGGAACTAACCATTCCAATTTTCGCTGTCTCTTATACACATCTCCGAGCCCACGAGACA
+
BACCCFCCCCBCGGGGGGGGGGGGHGHGGHHGHHHGGGGGHHHHHHGEFGAFGFHHHGHHHHHHHHHHHGGGGGHHGGGGGGHHHHHHHHGHHHGGHHHHGHHHHHHGHHHHHHGGGGGHHHHHHHHHGHHHHHHHGGGGGGHGGGGGGF
@M02034:409:000000000-BFKT7:1:1114:18302:22804 1:N:0:27
AAAGTCGAGGTGCCTAAAGTGGCAACCCAGACTAATAATTATGTTGGTGGTGTAGAGCTTCCTGTAGCCGCATGGCGTTCGTACTTAAATATGGAACTAACCATTCCAATTTTCGCTGTCTCTTATACACATCTCCGAGCCCACGAGACA
+
BBBBBFBBBBBBGGFGGFGGGDFGHHHGGGHDGHDDGHHFHGHGFHHAFEAFGDGHHHHHHHHHEGHGGECAEEHGFEEAEGGHHHHFHHFFGH3FGFGFFG@FHHFGHGGFHGEAEGEHGFGHFFBGHFFGHGDFDGCCCGHGGGCCGG
@M02034:409:000000000-BFKT7:1:1114:20582:22807 1:N:0:27
AAAGTCGAGGTGCCTAAAGTGGCAACCCAGACTAGTGCGCGTGTTGGTGGTGTAGAGCTTCCTGTAGCCGCATGGCGTTCGTACTTAAATATGGAACTAACCATTCCAATTTTCGCTGTCTCTTATACACATCTCCGAGCCCACGAGACA
+
BBAABFABDBAAFGGGGGGGGFFFGHFEEHHFHGH5DDE2EEAFHHEEF1AFGGH5GBGHHFHHHHHGHG?0?EHHGEGCEE?1CEG33GD4GGBDGGGHHFGHFHFDBFGHHDEFGGDGFHGHGGBDFGHGHGHGGBCDCC/FCA@AD<
@M02034:409:000000000-BFKT7:1:1114:11434:22807 1:N:0:27
AAAGTCGAGGTGCCTAAAGTGGCAACCCAGACTGTGTCGCCGGTTGGTGGTGTAGAGCTTCCTGTAGCCGCATGGCGTTCGTACTTAAATATGGAACTAACCATTCCAATTTTCGCTGTCTCTTATACACATCTCCGAGCCCACGAGAC
+
CCCCCFCCCCBCGGGGGGGGGGGHHHHGGHHGHFFHGHGHGGGGGGGGFGGFHHHHHHHHHHHHHGHHHGGEEGHFEEGGEGGHHHFHEHGFHF3GGHDG?FGGHH4DBFGHHGGGGCEBHHHHFHFFBGGFHHHFDF@CFGHGGCFGG
@M02034:409:000000000-BFKT7:1:1114:18285:22808 1:N:0:27
AAAGTCGAGGTGCCTAAAGTGGCAACCCAGACTAATAATTATGTTGGTGGTGTAGAGCTTCCTGTAGCCGCATGGCGTTCGTACTTAAATATGGAACTAACCATTCCAATTTTCGCTGTCTCTTATACACATCTCCGAGCCCACGAGAC
+
A1A>A3A?DD1>BFFFGFGF1GGBGGGGFHHGHGFGFHGGHHFHHHAEEFEFEFHFBHFHHGEHHE2GEGEEEGHFGEEEE?>CGHHHHHGBGHFFGFFHFFHFFHFHHHHGHHGGGGEFFGHHHHGHFHBCHHD1?CC/</GACC/EC
@M02034:409:000000000-BFKT7:1:1114:26874:22811 1:N:0:27
AAAGTCGAGGTGCCTAAAGTGGCAACCCAGACTACGCAGCCGGTTGGTGGTGTAGAGCTTCCTGTAGCCGCATGGCGTTCGTACTTAAATATGGAACTAACCATTCCAATTTTCGCTGTCTCTTATACACATCTCCGAGCCCACGAGAC
+
CCCCCFCCCCCCGGGGGGGGGGGHHHHGGHHGHFCAEG2?F2EGEFGEBEEFGHHFHHHHHGHHHHHHHGGFGGHGFFGGGFHHHHHGHHHHGHFGHHHHHHGHGHHHHHHHHHGGGGGGHHHHGFHHHHHHHFFDFDGGGGHGGGGGG
@M02034:409:000000000-BFKT7:1:1114:22755:22817 1:N:0:27
AAAGTCGAGGTGCCTAAAGTGGCAACCCAGACTAATCAGAATGTTGGTGGTGTAGAGCTTCCTGTAGCCGCATGGCGTTCGTACTTAAATATGGAACTAACCATTCCAATTTTCGCTGTCTCTTATACACATCTCCGAGCCCACGAGACA
+
BBCCBFBABBCBGGGGGGGGGGGHHHHGGHGGHHHHHHHHHFGGHHGGGGGGGHHHHHHHHHHHHGHHHGG?FGHHGGGGGGHHHHHHHHHHHHHHHHHHHHHHHHHHHHHHHGEFGGGHHHHHHHHHFHHHHHHHGGCDGGEFGGGGEF
@M02034:409:000000000-BFKT7:1:1114:10068:22821 1:N:0:27
AAAGTCGAGGTGCCTAAAGTGGCAACCCAGACTCCTCCTCCGGTTGGTGGTGTAGAGCTTCCTGTAGCCGCATGGCGTTCGTACTTAAATATGGAACTAACCATTCCAATTTTCGCTGTCTCTTATACACATCTCCGAGCCCACGAGAC
+
CCCCCFCCCBBBGGGGGGGGGGGGHHHGGHHGHE3F2BF232AFEGGGGDGFGFHFFFEGFHHGHEFHHEGEEGHGGEGGEFGHHHHHFHHFHBBFGEGH3FDGFGHG4B3FHG/EEEDHHEGHHH3FHF2FGHHFDCGGGGGGGC/>E
@M02034:409:000000000-BFKT7:1:1114:13012:22828 1:N:0:27
AAAGTCGCGGTGCCTAAAGTGGCAACCCAGACTCCGCCGCCGGTTGGTGGGAT
+
>3AA3BA>>@A>EFGABF4FGGD2FC22ACAGFAC?F??EEEE01>>11E/1@
@M02034:409:000000000-BFKT7:1:1114:19548:22830 1:N:0:27
AAAGTCGAGGTGCCTAAAGTGGCAACCCAGACTACTCAGAAGGTTGGTGGTGTAGAGCTTCCTGTAGCCGCATGGCGTTCGTACTTAAATATGGAACTAACCATTCCAATTTTCGCTGTCTCTTATACACATCTCCGAGCCCACGAGACA
+
CCBCCFCCCCAAGGGGGGGGGGGGHHHGGHHGHHHHHHHHHHGHHHGFFGGGGFHHHHHHGHHHHHHGHGGGEGHGGFGGGFGFHHHFHHGHHFBGFHHHGGFHHHHFFGHHHFGGGEEFHHHHHGBFGHHHHHHGGGCGGGHGGGGFGB
@M02034:409:000000000-BFKT7:1:1114:5689:22833 1:N:0:27
AAAGTCGAGGTGCCTAAAGTGGCAACCCAGACTACGCCTCATGTTGGTGGTGTAGAGCTTCCTGTAGCCGCATGGCGTTCGTACTTAAATATGGAACTAACCATTCCAATTTTCGCTGTCTCTTATACACATCTCCGAGCCCACGAGAC
+
BABACFCCBCCCGGGGGGGGGGGHHHHGGHHGHHHGGGHGHHHHHHHGGGEFHHHHHHHHHHHHHHHHHGGGGGHHGGGGGGHHHHHHHHHHHHHHGHFGHHHHHGHHGHHHGHGGGGGHHHHHHHGHHHFHHHFHGGCCGGHGGGGGG
@M02034:409:000000000-BFKT7:1:1114:21905:22840 1:N:0:27
AAAGTCGAGGTGCCTAAAGTGGCAACCCAGACTAATAAGAATGTTGGTGGTGTAGAGCTTCCTGTAGCCGCATGGCGTTCGTACTTAAATATGGAACTAACCATTCCAATTTTCGCTGTCTCTTATACACATCTCCGAGCCCACGAGACA
+
CBBBCFCCCCCCGGGGGGGGGGGHHHHGGHHGHGFHGHHDGGFAGHEAAEFFFFHDHGGGGHHHHHHFHGGEGFFCE>EFGEGHHGHHHHHHGF3BFHBGF1@GHHGHHGHHHHGGGGEGHHHHHHHGEFGHHHHBFGGGGGGGGGCGGG
@M02034:409:000000000-BFKT7:1:1114:12996:22842 1:N:0:27
AAAGTCGAGGTGCCTAAAGTGGCAACCCAGACTCCGCCGCCGGTTGGTGGTGTAGAGCTTCCTGTAGCCGCATGGCGTTCGTACTTAAATATGGAACTAACCATTCCAATTTTCGCTGTCTCTTATACACATCTCCGAGCCCACGAGACA
+
CCCCCFBBBCCCGGGGGGGGGGGHHHHGGHHGHHHGGGGGGGGGGGGEFFGGHGHFHHHHHHHHHHHHHGGEFGHFGEFGGFHHHHHHGHHHHHEGHHHHFFHHHHHHGGHHHHGGGGDHHHHHHHHHHHHHHHHFGGGGGGHGGFGGGB
@M02034:409:000000000-BFKT7:1:1114:24890:22846 1:N:0:27
AAAGTCGAGGTGCCTAAAGTGGCAACCCAGACTCAGCGTTCGGTTGGTGGTGTAGAGCTTCCTGTAGCCGCATGGCGTTCGTACTTAAATATGGAACTAACATTCCAATTTTCGCTGTCTCTTATACACATCTCCGAGCCCACGAGACAG
+
BBCCBDAABBCBGGGGGGGGGGGHHHHGGHHGHHHHHGGGGGGGGGGGGGGGHHHHHHHHHHHHHGGHHGGEFE?GGGGGGGHHHHHH3GGHHHHGGHGGHBGHHFHHHHHHHGGGGFHHHHHBGGFGGFHHHHHGCCGGGHGGGFDEH<
@M02034:409:000000000-BFKT7:1:1114:16671:22847 1:N:0:27
AAAGTCGAGGTGCCTAAAGTGGCAACCCAGACTCCTAGGAATGTTGGTGGTGTAGAGCTTCCTGTAGCCGCATGGCGTTCGTACTTAAATATGGAACTAACCATTCCAATTTTCGCTGTCTCTTATACACATCTC
+
DDDDCFDCDDBCGGGGGGGGGGGHHHHGGHHGHF333D3A5BFGHHHFGGEFGHHHHHHHHHHHHHHHHGGGGGHHGEGGGFHHHHHHHHHHHHHHHHHHHHGHHHHHHHHHHHGGGGGHHHHHHF44?B2?2?B
@M02034:409:000000000-BFKT7:1:1114:11511:22848 1:N:0:27
AAAGTCGAGGTGCCTAAAGTGGCAACCCAGACTCAGAGGAATGTTGGTGGTGTAGAGCTTCCTGTAGCCGCATGGCGTTCGTACTTAAATATGGAACTAACCATTCCAATTTTCGCTGTCTCTTATACACATCTCCGAGCCCACGAGACA
+
CBCCCFCDDDABGGGGGGGGGGGHHHHGGHHGHHHHHHGHHHHHHHHGGGFFHHHHHHHHHHHHHHHHHGGGFGHHGGGGGGHHHHHHHHHHHHHHHGGHHHHHHHGHHHHHHFGGGGGHHHHHGHGHFHHHHHHHGGGGGGHGGGGGGB
@M02034:409:000000000-BFKT7:1:1114:8862:22850 1:N:0:27
AAAGTCGAGGTGCCTAAAGTGGCAACCCAGACTAGGGGGGGGTTGGTGGTGTAGAGCTTCCTGTAGCCGCATGGCGTTCGTACTTAAATATGGAACTAACCATTCCAATTTTCGCTGTCTCTTATACACATCTCCGAGCCCACGAGACAG
+
BABBCFBCCCCCGGGGGGGFGGGHHHHGGHHGHHHHHGGGGF>BBF;ADFFEFFFFEFFFFFFFFFFFFFBFFFFFFFFFFFFFFFFFFFFFFFFEFFFFFEFFFBFFFFFFFFFFFAFFFFFFFFFFFFFFFFFFFFFFAAAB=DFFFF
@M02034:409:000000000-BFKT7:1:1114:13472:22853 1:N:0:27
AAAGTCGAGGTGCCTAAAGTGGCAACCCAGACTGCGCCGCCTGTTGGTGGTGTAGAGCTTCCTGTAGCCGCATGGCGTTCGTACTTAAATATGGAACTAACCATTCCAATTTTCGCTGTCTCTTATACACATCTCCGAGCCCACGAGA
+
BABBB@ABBBABGGGFGGFGGGGFFHFECHHAFHGEGGGCCEGFGF1EFA1AAFGEGFBGG@GGGFGEFDEEEEHHGGCGEEFGFGFGHHBGHF3?FH3GHHFHGHFHBGGHHF@DGGGBD2GHHHHHFFDFBF@GABC@CFHE@C-A
@M02034:409:000000000-BFKT7:1:1114:4574:22854 1:N:0:27
AAAGTCGAGGTGCCTAAAGTGGCAACCCAGACTCGTGCGGATGTTGGTGGTGTAGAGCTTCCTGTAGCCGCATGGCGTTCGTACTTAAATATGGAACTAACCATTCCAATTTTCGCTGTCTCTTATACACATCTCCGAGCCCACGAGAC
+
CCCCCFBCBCBCGGGGGGGGGGGFHHHGGHHGHHGHHGGGGGGHHHHFFGEFHHHHHHHHHGHHHHHHHGGEEGHHGEGGGFHHHHHHHHHHHHHHHHHHHHHHHHGGHHHHHHGGGGGHHHHHHHGHFFFHHHHFGGGGGGHGGGGGG
@M02034:409:000000000-BFKT7:1:1114:11280:22864 1:N:0:27
AAAGTCGAGGTGCCTAAAGTGGCAACCCAGACTACGACTCCTGTTGGTGGTGTAGAGCTTCCTGTAGCCGCATGGCGTTCGTACTTAAATATGGAACTAACCATTCCAATTTTCGCTGTCTCTTATACACATCTCCGAGCCCACGAGACA
+
CCCCCFCCCBCCGGGGGGGGGGGHHHHGGHHGHHHGGGGGHHHHHHHGFGGGHHHHHHHHHHHHHHHHHGGGGGHHGGGGGGHHHHHHFHHHHHHHHHGHHHHHHHHHHGHHHHGGGGGHHGHHHHHHHFHHHHHHG?GGGGHGGFGGGF
@M02034:409:000000000-BFKT7:1:1114:16197:22865 1:N:0:27
AAAGTCGAGGTGCCTAAAGTGGCAACCCAGACTAGTAGTAATGTTGGTGGTGTAGAGCTTCCTGTAGCCGCATGGCGT
+
CCCCCFCCCCBBGGGGGGGFGGGHHHHGGHHGHHBG5GHF5DGGDGFA22EA13F55ABF5FBAA5D53EGEEEE10>
@M02034:409:000000000-BFKT7:1:1114:5512:22873 1:N:0:27
AAAGTCGAGGTGCCTAAAGTGGCAAAGGGGGTTGGTGGTGTAGAGCTTCCTGTAGCCGCCTGGCGTTCTTACTTAAATA
+
BBBCCFBABBCCGGGGGGGGGGGHHGG4EE2AAEGEGGGFCH5EFFGGHFHHGFHGHGG0>1?1>>EC1BB4FE4@3BG
@M02034:409:000000000-BFKT7:1:1114:7533:22877 1:N:0:27
AAAGTCGAGGTGCCTAAAGTGGCAACCCAGACTCAGAGTCGGGTTGGTGGTGTAGAGCTTCCTGTAGCCGCATGGCGTTCGTACTTAAATATGGAACTAACCATTCCAATTTTCGCTGTCTCTTATACACATCTCCGAGCCCACGAGACA
+
CCCDBFBACCCCGGGGGGGFGGGHHHHGGHHGHHHHHHHHGGGGGGGGFGEGHHGHHHHHHHHHHHHGHGGGEGHHGEGGGGHHHHHHHHHHHHBGHHGHHHHHHHFFHHHHHHGGGGGHHGHHHHGHFHFFCGFBACD?@FHGGGGGDF
@M02034:409:000000000-BFKT7:1:1114:20490:22882 1:N:0:27
AAAGTCGAGGTGCCTAAAGTGGCAACCCAGACTCCGCCTCCTGTTGGTGGTGTAGAGCTTCCTGTAGCCGCATGGCGTTCGTACTTAAATATGGAACTAACCATTCCAATTTTCGCTGTCTCTTATACACATCTCCGAGCCCACGAGACA
+
BBAABFBBBBABGGGGGGGGGFFFFFGEFHHGHHHGGGGEFHGHHHHEFFEFHFGDGHHHHFHFGHHHHGGEEGHHGEGFGEEHGHGHHHGHHHFHHHHHHHHGGHHGFGHHHGGGGGGFHHHHHHHHGHGFHHHHGGGGGGHGGGGGG?
@M02034:409:000000000-BFKT7:1:1114:10662:22884 1:N:0:27
AAAGTCGAGGTGCCTAAAGTGGCAACCCAGACTAATAAGAATGTTGGTGGTGTAGAGCTTCCTGTAGCCGCATGGCGTTCGTACTTAAATATGGAACTAACCATTCCAATTTTCGCTGTCTCTTATACACATCTCCGAGCCCACGAGACA
+
CCBCBFCCBCCCGGGGGGGGGGGHHHHGGHHGGHHHHHHHHGHHHHHEGGGGGHHGHHHHHHHHHHHHHGGFGGHGGGGGGGHHHHHHHHHHHEGHHHHGHHHHHHFHHHHHHHGGGGGHHHHHEHHHHHHHHHHHFGGGGGHE/CADD?
@M02034:409:000000000-BFKT7:1:1114:26554:22890 1:N:0:27
AAAGTCGAGGTGCCTAAAGTGGCAACCCAGACTGGGATGGGGGTTGGTGGTGTAGAGCTTCCTGTAGCCGCATGGCGTTCGTACTTAAATATGGAACTAACCATTCCAATTTTCGCTGTCTCTTATACACATCTCCGAGCCCACGAGAC
+
BABBBFBBDBBBGGGFG4GGGGGHHHHGGCEAGFC223ACGDGEFEF1AEE11BF55GF35BEFGBG@FFG>EEC1>EEFEGB/?FF?GHFFBD3BF3?33B3B?4B4GFHGHDDDGG/2?FGDB2@@DG2FFHGHGCGGGFEFC-AAD
@M02034:409:000000000-BFKT7:1:1114:4135:22891 1:N:0:27
AAAGTCGAGGTGCCTAAAGTGGCAACCCAGACTAACTGTCAGGTTGGTGGTGTAGAGCTTCCTGTAGCCGCATGGCGTTCG
+
>1A1>F1A1D1AAFEGGGGFB1AA1FFEAFAFFGF1F121DD0FGBA/A/ABGB12D1BFH1G1BGA2FEE>/BGHE/>/E
@M02034:409:000000000-BFKT7:1:1114:19273:22905 1:N:0:27
AAAGTCGAGGTGCCTAAAGTGGCAACCCAGACTCCGAAGAATGTTGGTGGTGTAGAGCTTCCTGTAGCCGCATGGCGTTCGTACTTAAATATGGAACTAACCATTCCAATTTTCGCTGTCTCTTATACACATCTCCGAGCCCACGAGACA
+
BCBCCFCCCCABGGGGGGGGGGGHHHHGGHHGHHHGGGGGHHHGGHHEFGEFHHHHHHHHHGHHHHHHHGGGGGHHFFGGGGGHHHHGFHHHHGGGHHGHHHGHHHHHGGHHHHCFGGGHHHHHHHHHGHHHHHGGGGFGGGHGGCCFGB
@M02034:409:000000000-BFKT7:1:1114:11657:22909 1:N:0:27
AAAGTCGAGGTGCCTAAAGTGGCAACCCAGACTCAGCGTTCGGTTGGTGGTGTAGAGCTTCCTGTAGCCGCATGGCGTTCGTACTTAAATATGGAACTAACCATTCCAATTTTCGCTGTCTCTTATACACATCTCCGAGCCCACGAGACA
+
CCCCCFBBBCCCGGGGGGGGGGGHHHHGGHHGHF3GHEGAFEGGGGEEFDGGHEGGHGHHEHHFGHHGHGG0EEGAEEGGGECEGHHHHHHFHHFDGGGHFF3FGHGFGGHHHE/EFAAGGHGG3GFDGHBGHHHEA/BC?FHC/A<>D<
@M02034:409:000000000-BFKT7:1:1114:7780:22911 1:N:0:27
AAAGTCGAGGTGCCTAAAGTGGCAACCCAGACTCGTCCTAAGGTTGGTGGTGTAGAGCTTCCTGTAGCCGCATGGCGTTCGTACTTAAATATGGAACTAACCATTCCAATTTTCGCTGTCTCTTATACACATCTCCGAGCCCACGAGAC
+
CCCCCFBCCCCCGGGGGGGGGGGHHHHGGHHGHHGGGGGHGHHHHHGEFGGFGHHGHHHHHHHHHHHHHGGEEGHHGFGGGEGHHHHHHHHHHHFGHHHHHHHGHGHGHHHHHEFGGFGHHHGHHHGHHFFB2GHFGCGGGGHGGGGGG
@M02034:409:000000000-BFKT7:1:1114:21196:22923 1:N:0:27
AAAGTCGAGGTGCCTAAAGTGGCAACCCAGACTATTTCGATGGTTGGTGGTGTAGAGCTTCCTGTAGCCGCATGGCGTTCGTACTTAAATATGGAACTAACCATTCCAATTTTCGCTGTCTCTTATACACATCTCCGAGCCCACGAGACA
+
CCCBCFBCCDCCGGGGGGGGGGGHHHHGGHHGHHHHHHHGHHGHHGGGGGGGHHHHHHHHHHHHHHHHHGGFGGHHGGGGGGHHHHHHHHHHHHHHGHGHHHHHHHHHFGHHHHGGGGGGHHHHHHHHHHHHHHHGGGGGGGHGGGGCGB
@M02034:409:000000000-BFKT7:1:1114:4579:22932 1:N:0:27
AAAGTCGAGGTGCCTAAAGTGGCAACCCAGACTAATAAGAATGTTGGTGGTGTGGAGCTTCCTGTAGCCGCATGGCGTTCGTACTTAAATATGGAACTAACCATCCAATTTTCGCTGTCTCTTATACACATCTCCGAGCCCACGAGACAG
+
CCCCCFCCCCCCGGGGGGGGGGGHHHHGGHHGHHGHGHG5FFGGGEHBFGEFG1BFGHHHHFHHGGHHHGGFFGHFGGGFGFGGHHFEGHGGHGBBGGHFHGGHHHHFGHHHHGFGGEFHHHHEHFFHHFCBDF2AB@C@CE/AA@/?FH
@M02034:409:000000000-BFKT7:1:1114:3993:22933 1:N:0:27
AAAGTCGAGTTTCCTAAAGTGGCAACCCAGACTTATCATACTGTTGGTGGTGTAGAGCTTCCTGTAGCCGCATGTCGTTCGTACTTAAATATGGAACTAACCATTCCAATTTTCTCTTTCTCTTATACACATCTCC
+
A11>AF?AD111BBFFGG1AFFBGHCHGCA0BGHHGGFFHHHGHHHHEEC/F/1AFFHHBFGHFFD2GHEE/E/1D?FEHEECGHE2E1FGHFFGGHFB1GH1EGHHHHHHHHH1B>2>FFHHHHHBFBBGFEGBG
@M02034:409:000000000-BFKT7:1:1114:5486:22934 1:N:0:27
AAAGTCGAGGTGCCTAAAGTGGCAACCCAGACTCAGGAGCCGGTTGGTGGTGTAGAGCTTCCTGTAGCCGCATGGCGTTCGTACTTAAATATGGAACTAACCATTCCAATTTTCGCTGTCTCTTATACACATCTCCGAGCCCACGAGAC
+
CCCCCFACBCCCGGGGGGGGGGGHHHHGGHHGH33F33B2FEGGGGGFFGFFHHHHHHHHHGHGHHHHHGGGGGHHGGGGGFHHHHHGFHHHGHBGFHHGHHHHHHHHHHHHHHGGGGGHHHHHHHHHHGHHHHHGGGGGGGHGGGGGG
@M02034:409:000000000-BFKT7:1:1114:3979:22945 1:N:0:27
AAAGTCGAGGTGCCTAAAGTGGCAACCCAGACTTATCATACTGTTGGTGGTGTAGAGCTTCCTGTAGCCGCATGGCGTTCGTACTTAAATATGGAACTAACCATTCCAATTTTCGCTGTCTCTTATACACATCTCCGAGCCCACGAGACA
+
BCCCCFCCCCCCGGGGGGGGGGGHHHHGGHHGHHHHHHHHHGHHHHHEFFEGHHHFHHHHHHHHHHHFHGGEEGHHGGGFGGHHHHGHHHGHHHFGHHHGFHGHHHHHHHHHHHGGGGGHHHHHHHFGGHFHHHFGGCGGGGHAFCGGG=
@M02034:409:000000000-BFKT7:1:1114:4693:22945 1:N:0:27
AAAGTCGAGGTGCCTAAAGTGGCAACCCAGACTACGGAGCGTGTTGGTGGTGTAGAGCTTCCTGTAGCCGCATGGCGTTCGTACTTAAATATGGAACTAACCATTCCAATTTTCGCTGTCTCTTATACACATCTCCGAGCCCACGAGAC
+
CCCCCFCCCDBBGGGGGGGGGGGHHGHGGHHGHHHGGGGGGGGGHHHGGGEFHHHHHHHHHGHHHHHHHGGEEGHFGGGGGGHHHHHGGHHHHHHHHHHGHHHHHHHHHHHHHHGGGGFHHHHHHHHHGFGHHHHFGGGGGGGGGGGGG
@M02034:409:000000000-BFKT7:1:1114:26402:22950 1:N:0:27
AAAGTCGAGGTGCCTAAAGTGGCAACCCAGACTGCTTGTGGGGTTGGTGGTGTAGAGCTTCCTGTAGCCGCATGGCGTTCGTACTTAAATATGGAACTAACCATTCCAATTTTCGCTGTCTCTTATACACATCTCCGAGCCCACGAGACA
+
CCCCCFCCCCCCGGGGGGGGGGGHHHHGGHHGHFFHHHH32EGEEGGFFGGGHGHHHHHHHHHHHHGHHGGGGGHHGGGGGGHHHHHG@GHHHHHFHHFGHHFHHHGFHGHHHHGGGGGHFHHHHHFHFHHHHHDGG?FFGGHGG?CGA<
@M02034:409:000000000-BFKT7:1:1114:17000:22953 1:N:0:27
AAAGTCGAGGTGCCTAAAGTGGCAACCCAGACTGTGAGTTCTGTTGGTGGTGTAGAGCTTCCTGTAGCCGCATGGCGTTCGTACTTAAATATGGAACTAACCATTCCAATTTTCGCTGTCTCTTATACACATCTCCGAGCCCACGAGACA
+
CCCCCFCCCCBCGGGGGGGFGGGHHHHGGHHGHHHHHHHHHHHHHHHEFEBFGHHHHHHHHHHHHHHHHGGEGGHHGGGGGGHHHHHGHHGHHHHHGHGHHHHHHHGHHHHHHHGGGGGHHHHHHHGHHHHHHHHHGGGGGGHGGGGGGB
@M02034:409:000000000-BFKT7:1:1114:12961:22955 1:N:0:27
AAAGTCGAGGTGCCTAAAGTGGCAACCCAGACTAGTAAGCAGGTTGGTGGTGTAGAGCTTCCTGTAGCCGCATGGCGTTCGTACTTAAATATGGAACTAACCATTCCAATTTTCGCTGTCTCTTATACACATCTCCGAGCCC
+
CCCCCFCBBCABGGGGGGGGGGGHGHHGGFHGHHGFGBDFHHHHHHGEFGEFHHHFHHHHGHHHHEHFHGG0EEHHGGGGGGGHHHGGFHGHHHGEFHHHHHHHHHHGHGHHHHGGGGGGHFHHHH3GDGFFFFFFF@/C@G
@M02034:409:000000000-BFKT7:1:1114:13541:22963 1:N:0:27
AAAGTCGAGGTGCCTAAAGTGGCAACCCAGACTGTGAATCAGGTTGGTGGTGTAGAGCTTCCTGTAGCCGCATGGCGTTCGTACTTAAATATGGAACTAACCATTCCAATTTTCGCTGTCTCTTATACACATCTCCGAGCCCACGAGACA
+
CCCCCFCBCCCCGGGGGGGGGGGHHHHGGHHGHHHHHHHGHHHHHHGEFGFFHHHHHHHHHHHHHHHHHGGEEGHGGGGGGGHHHHHHHHHHHHGHFHHHHGHHHHHHHGHHHFEGGGGHHHHHGHFHFHHHHHHHGGGGGGHGGGGGG?
@M02034:409:000000000-BFKT7:1:1114:11180:22967 1:N:0:27
AAAGTCGAGGTGCCTAAAGTGGCAACCCAGACTCTTGAGAAGGTTGGTGGTGTAGAGCTTCCTGTAGCCGCATGGCGTTCGTACTTAAATATGGAACTAACCATTCCAATTTTCGCTGTCTCTTATACACATCTCCGAGCCCACGAGACA
+
BBBBBFBBBBABGFGGCGFFGFFGGHHGGHHGHGHHHHHHHHHGHHGEFGGGHHHHHHHHHHHGHHHGHEEEGGHHFEEFEEGFHHHHGHHHHHE3GGFHHGHHGHHHBFFHHFGGGGGGEHFHGFBGBGHHGHGDDCGDCGHGGGGGGC
@M02034:409:000000000-BFKT7:1:1114:21262:22973 1:N:0:27
AAAGTCGAGGTGCCTAAAGTGGCAACCCAGACTAATGCGGGGGTTGGTGGTGTAGAGCTTCCTGTAGCCGCATGGCGTTCGTACTTAAATATGGAACTAACCATTCCAATTTTCGCTGTCTCTTATACACATCTCCGAGCCCACGAG
+
BBBBBFBA3AABGGGDFGGFGGGHHHHGGHGGHHHHFGGC?0EGGGGEFDGGGHHFHFHHHHHHHFHHHGGFEGHHFGGGGGFHHGG2B??GHB?GFH2GFHGHHHHEDFFHFG@DDAADGFHHFGGG1CBGFHHFD-<CCEGEGFF
@M02034:409:000000000-BFKT7:1:1114:22966:22975 1:N:0:27
AAAGTCGAGGTGCCTAAAGTGGCAACCCAGACTAAGAATCAGGTTGGTGGTGTAGAGCTTCCTGTAGCCGCATGGCGTTCGTACTTAAATATGGAACTAACCATTCCAATTTTCGCTGTCTCTTATACACATCTCCGAGCCCACGAGACA
+
CCCCCFCBCBCBGGGGGGGGGGGHHHHGGHHGHGDGHHGHFGHHHGGGGDGGHHHHHHHHHHHHGHHFFGG0E11GEFGG?EFGEHHHFHHHHFGFHHGHHHGGGGHHEGHHHHEGFFFHHHFHFGGFHHHGHGHEDFCCGGHGGGGFGF
@M02034:409:000000000-BFKT7:1:1114:9788:22976 1:N:0:27
AAAGTCGAGGTGCCTAAAGTGGCAACCCAGACTGAGCTGAAGGTTGGTGGTGTAGAGCTTCCTGTAGCCGCATGGCGTTCGTACTTAAATATGGAACTAACCATTCCAATTTTCGCTGTCTCTTATACACATCTCCGAGCCCACGAGACA
+
CBCCCFCBCBBCGGGGGGGGGGGHHHHGGHHGHHHGHHHHHHHHHHGGGGGFBFGAGHHHHHHHHHGGHGGEGGHFGGGGGGHHHHHFHHHHHHGFHHFHGHGHHHGHGHHHHHFGGGFHHGHHHHFHHHHHHHHFGGFGGGHGGGGFG<
@M02034:409:000000000-BFKT7:1:1114:27187:22979 1:N:0:27
AAAGTCGAGGTGCCTAAAGTGGCAACCCAGACTTATAAGCAGGTTGGTGGTGTAGAGCTTCCTGTAGCCGCATGGCGTTCGTACTTAAATATGGAACTAACCATTCCAATTTTCGCTGTCTCTTATACACATCTCCGAGCCCACGAGACA
+
AAABBFBBBB2AFBGFGGGGGGCFFHHGGHHGHHHHFHHBGHHGGHGEBEBFGHHFGFHHHCGFGHHFGEAEFGGGEEGFEEEGHHGGGFGHHHF3FGGFHHFEFG??BFFFGDFGFEEFHHHGGHFF3FGFGHGGFCG@?FEGFGGGGB
@M02034:409:000000000-BFKT7:1:1114:19125:22980 1:N:0:27
AAAGTCGAGGTGCCTAAAGTGGCAACCCAGACTCGGGAGAATGTTGGTGGTGTAGAGCTTCCTGTAGCCGCATGGCGTTCGTACTTAAATATGGAACTAACCATTCCAATTTTCGCTGTCTCTTATACACATCTCCGAGC
+
ABAABFBBDB>ABGFGGGGFFAAFGHHGGHGGHHGCGGE2GGGEGFHGEGEFGGHDGHHHGHHFGFGGHGGGEGHHGEEGGGFFHHHHHHHHHHFFGHGHHHHHFHHHFHHHHHEGGFGFHHHGHHFFDGGHGGFFG/<B
@M02034:409:000000000-BFKT7:1:1114:24690:22986 1:N:0:27
AAAGTCGAGGTGCCTAAAGTGGCAACCCAGACTGGGCGTGCGGTTGGTGGTGTAGAGCTTCCTGTAGCCGCATGGCGTTCGTACTTAAATATGGAACTAACCATTCCAATTTTCGCTGTCTCTTATACACATCTCCGAGCCCACGAGACA
+
AAA@>B?AB@B44BBF4FGFBGAFGGE2FDGFHHCG2EEGFEGE?EGEFEAFFFGGHBHHD3GGGGHFFE@EEEHHEGGEEEGHGHGGHHGHFFFGBEGHHHFGFHGFHHGGH4<C/?AFHBHFBGFGFCGHHGD2C@FGGFGE?FCFFF
@M02034:409:000000000-BFKT7:1:1114:17885:22999 1:N:0:27
AAAGTCGAGGTGCCTAAAGTGGCAACCCAGACTGCTCAGAATGTTGGTGGTGTAGAGCTTCCTGTAGCCGCATGGCGTTCGTACTTAAATATGGAACTAACCATTCCAATTTTCGCTGTCTCTTATACACATCTCCGAGCCCACGAGAC
+
CCCCCFBCBCABGGGGGGGGGGGHHHHGGHGGHHGHHHHFHGHHHHHGFGEFGHHHHHHHHHHHHHHHHGGGGGHHGGGGGGHHHHFHHHGHHHGHFHGHHHHHHHFHHGHHHHGGGGGHHHHHFHBGGHHHHHHGGCGGGGHGGGGDE
@M02034:409:000000000-BFKT7:1:1114:8530:23003 1:N:0:27
AAAGTCGAGGTGCCTAAAGTGGCAACCCAGACTGTTGAGACTGTTGGTGGTGTAGAGCTTCCTGTAGCCGCATGGCGTTCGTACTTAAATATGGAACTAACCATTCCAATTTTCGCTGTCTCTTATACACATCTCCGAGCCCACGAGAC
+
BBBBAFCCCCBCGGGGGGGGGGGHHHHGGHHGHHHHHHHHHHHGHHHEFGGGGHHFHHHHHHHHHHHHHGGGGGHHG?FGGGHHHHHGHHHHHHHFGHGHHHHHHHHGHHHHHHGGGGGHHHHHEHH4FHDGFHHGDC@GGGHGGGCGA
@M02034:409:000000000-BFKT7:1:1114:24356:23005 1:N:0:27
AAAGTCGAGGTGCCTAAAGTGGCAACCCAGACTATGTCGGATGTTGGTGGTGTAGAGCTTCCTGTAGCCGCATGGCGTTCGTACTTAAATATGGAACTAACCATTCCAATTTTCGCTGTCTCTTATACACATCTCCGA
+
AABB3DAABDBBBGGFFGGGGGGHHHHGGHEAG35DF5G2AEA35FFEA1EF13F5BAGF5GFHHFHD3EGEEEC1EBEFEBBCFGEGGFHH4B3B3FB??03F3?D44BEGFEEEE<EFGBGFHGBF3B2?GGF2/>
@M02034:409:000000000-BFKT7:1:1114:10403:23007 1:N:0:27
AAAGTCGAGGTGCCTAAAGTGGCAACCCAGACT
+
CCCCCFCCDCCCGGGGGGGGGGGHHHHGGHHGH
@M02034:409:000000000-BFKT7:1:1114:10760:23010 1:N:0:27
AAAGTCGAGGTGCCTAAAGTGGCAACCCAGACTGGTCCTCCGGTTGGTGGTGTAGAGCTTCCTGTAGCCGCATGGCGTTCGTACTTAAATATGGAACTAACCATTCCAATTTTCGCTGTCTCTTATACACATCTCCGAGCCCACGAGACA
+
BBCCBFBCCCBCGGGGGGGFGGGHHHHGGHHGH32A5A3FGDGGGGGEGGFFGHHHHHHHHHHGHHHHHGGGGGHHGGGGGGFHHHHHHHHHHHFHHHHHHHHHHHGHHHHHHHFGGGGGHHHHHHHHGHHHHHHHGGGGGGHGGGGGGF
@M02034:409:000000000-BFKT7:1:1114:6671:23019 1:N:0:27
AAAGTCGAGGTGCCTAAAGTGGCAACCCAGACTAAGGTGCCTGTTGGTGGTGTAGAGCTTCCTGTAGCCGCATGGCGTTCGTACTTAAATATGGAACTAACCATTCCAATTTTCGCTGTCTCTTATACACATCTCCGAGCCCACGAGAC
+
CBAABFCCCCCCGGGGGGGGGGGHHHGGGHHGHHHHHHHHHHGHHHHAFFEFHHHHHHGHHFHHHHHGHGGEEGHEEEGGGEGHHHGHHHGHHGEDFHHHHHHHHHFFFHHHHFFGGGGHHHGHHHGHGGFHHHGEGCGCDGHGGFGFD
@M02034:409:000000000-BFKT7:1:1114:23992:23022 1:N:0:27
AAAGTCGAGGTGCCTAAAGTGGCAACCCAGACTAAGCCT
+
AABAAB3>>>2AFGGG4GGGGGGHGHHGGHGGHHF3FGF
@M02034:409:000000000-BFKT7:1:1114:21732:23026 1:N:0:27
AAAGTCGAGGTGCCTAAAGTGGCAACCCAGACTGATAAGAGTGTTGGTGGTGTAGAGCTTCCTGTAGCCGCATGGCGTTCGTACTTAAATATGGAACTAACCATTCCAATTTTCGCTGTCTCTTATACACATCTCCGAGCCCACGAGACA
+
CCCDCFCCCCBCGGGGGGGGGGGHHHHGGHHGHHHHHHHHHHHGHHHEFGEGHHHHHHHHHHHHHHHHHGGGGGHHGGGGGGHHHHHHHHHHHHHGGHHHHHGHHHGHHHHHHHGGGGGHHHHHHHHHHHHHHHHHGGGGGGHGGGGGGC
@M02034:409:000000000-BFKT7:1:1114:9650:23027 1:N:0:27
AAAGTCGAGGTGCCTAAAGTGGCAACCCAGACTGATCCTCAGGTTGGTGGTGTAGAGCTTCCTGTAGCCGCATGGCGTTCGTACTTAAATATGGAACTAACCATTCCAATTTTCGCTGTCTCTTATACACATCTCCGAGCCCACGAGACA
+
BABCCFBCCBBBGGGGGGGGGGGHHHHGGHHGHHHHHHHHHHHHHHGGGGGFHHHHHHHHHHHHHHHHHGGFFGHHGGGGGGEHHHHHHHHHHHGHHHGHHHHHHHHHHHHHHHGGGGGGHHHHHHGHHHHHHHHHGGGGGGGGGGGDA?
@M02034:409:000000000-BFKT7:1:1114:8480:23029 1:N:0:27
AAAGTCGAGGTGCCTAAAGTGGCAACCCAGACTAGTGCTTCTGTTGGTGGTGTAGAGCTTCCTGTAGCCGCATGGCGTTCGTACTTAAATATGGAACTAACCATTCCAATTTTCGCTGTCTCTTAACACATCTCCGAGCCCACGAGACAG
+
CCCCCFCCCCBBGGGGGGGGGGGHGHHGGHHGHHHEGHHCGGHHHHHGGGEFGHHHHHHHHHHHHGHHHGGGGGHHGFGGGGHGHHHHHHHFHHGFHHHHHHGHHHHHHHHHHHGGGGGHHHHHGBFGF/CB3BG<@DBDEHFCGGDFHF
@M02034:409:000000000-BFKT7:1:1114:21607:23035 1:N:0:27
AAAGTCGAGGTGCCTAAAGTGGCAACCCAGACTACTCATCCTGTTGGTGGTGTAGAGCTTCCTGTAGCCGCATGGCGTTCGTACTTAAATATGGAACTAACCATTCCAATTTTCGCTGTCTCTTATACACATCTCCGAGCCCACGAGACA
+
CCCCCFCBCCCCGGGGGGGGGGGHHHHGGHHGHHHGHHHHHHHHHHHEFGGFHHHFHHHHHHHHHGHHHGGGGGHHGEGGGGGHHHHHHHHHHHHHFHHFGHHHHHGHEGHHHFEEGGGHFHHHHGFFGHHHHHGHGCGGGGHGGGGCGF
@M02034:409:000000000-BFKT7:1:1114:11214:23036 1:N:0:27
AAAGTCGAGGTGCCTAAAGTGGCAACCCAGACTAAGAATCATGTTGGTGGTGTAGAGCTTCCTGTAGCCGCATGGCGTTCGTACTTAAATATGGAACTAACCATTCCAATTTTCGCTGTCTCTTATACACATCTCCGAGCCCACGAGACA
+
CCCCCFCCCCCCGGGGGGGGGGGHHHHGGHHGHHHHHHHHGGGGHHHFFEGGHHHHHHHHFHHHHHHG3EFEEEFFEEFGGFFHHHGHHHHHHHBBFGHHFH3FFGHFFHHHHFGGGDFHHHGHGHFFHHGHHHGBDCFGFFHGGGG/EF
@M02034:409:000000000-BFKT7:1:1114:23996:23040 1:N:0:27
AAAGTCGAGGTGCCTAAAGTGGCAACCCAGACTAAGCCTGAGGTTGGTGGTGTAGAGCTTCCTGTAGCCGCATGGCGTTCGTACTTAAATATGGAACTAACCATTCCAATTTTCGCTGTCTCTTATACACATCTCCGAGCCCACGAGACA
+
CCCCCFCCBCBBGGGGGGGGGGGGHHHGGHHGHHHHHHHGHHGHGHGGGFBFHHHHHHHHHHHFHHHHHGGGGGHHGGGGGGHHHHHHHHFFHGHHGHHHHHHHHHHHHHHHHHGGGGGGHHHHHHFHHHHHHHFHGCGGGGHGGGGGGC
@M02034:409:000000000-BFKT7:1:1114:17413:23040 1:N:0:27
AAAGTCGAGGTGCCTAAAGTGGCAACCCAGACTAATAATAATGTTGGTGGTGTAGAGCTTCCTGTAGCCGCATGGCGTTCGTACTTAAATATGGAACTAACCATTCCAATTTTCGCTGTCTCTTATACACATCTCCGAGCCCACGAGACA
+
BCCCCFBCCCBCGGGGGGGGGGGHHHHGGHGGHHHGHHHHHHHGGFHEFGFFHHHHHGHHHHHHHHHHHGGGGGHHGFGGGGHHHHHHHHHHHHHGHHFHFHHHHHFHHHHHHHGGGGGHHHHHHHHHGHHHHHHHGCGGGGHGGGGGG=
@M02034:409:000000000-BFKT7:1:1114:16162:23043 1:N:0:27
AAAGTCGAGGTGCCTCAAGTGGCAACCCAGACTAAGAAGACTGTTGG
+
A?AA>BA>ADAAF1F1BAFBE1FH1CCAECEEGFHFH101BAFG2BE
@M02034:409:000000000-BFKT7:1:1114:16441:23047 1:N:0:27
AAAGTCGAGGTGCCTAAAGTGGCAACCCAGACTAATGCTCATGTTGGTGGTGTAGAGCTTCCTGTAGCCGCATGGCGTTCGTACTTAAATATGGAACTAACCATTCCAATTTTCGCTGTCTCTTATACACATCTCCGAGCCCACGAGAC
+
CCCCCFCCCCABGGGGGGGFGGGHHHHGGHHGHHHHHHHGHHHHHHHEBEEFGHHGGHHHHHHHHHHHHGGEEGHHGGGEGEFHHHHHHHHFHF3FGGHHHHBGFFHFGHFHFFEGGGEFEFGFHGHHHFGGHHGFFCCFCFHGG/CDF
@M02034:409:000000000-BFKT7:1:1114:4061:23053 1:N:0:27
AAAGTCGAGGTGCCTAAAGTGGCAACCCAGACTCATAAGCATGTTGGTGGTGTAGAGCTTCCTGTAGCCGCATGGCGTTCGTACTTAAATATGGAACTAACCATTCCAATTTTCGCTGTCTCTTATACACATCTCCGAGCCCACGAGAC
+
AAABBFBBBBBBGGGGGGGGGGGHHHHGGHHGHHHHHHHHHHHHHHGFGGGGHFHHHHHHHHHHHHHHHGGEEGHHGGGGGGHHHGHHHHHHHHFFFHHHHHHHGGHHFGHHHFGGGEGGHGHHHHGHHHEFGGGHGGCFCFHFGCFGF
@M02034:409:000000000-BFKT7:1:1114:23883:23053 1:N:0:27
AAAGTCGAGGTGCCTAAAGTGGCAACCCAGACTGGGTGGAAGGTTGGTGGTGTAGAGCTTCCTGTAGCCGCATGGCGTTCGTACTTAAATATGGAACTAACCATTCCAATTTTCGCCTGTCTCTTATACACATCTCC
+
AAA?>BA3>2AAFGG5BGFGFGGCHHHGGHDFHG2BBBADABEFGGAEE?EGGHFHFEHHHHHGHHHHGGE0E>1B/EEF1EGGHHBHGHGHHFFFGFG3BABGHGFDEGBFHHGGGG/BGGFHHGF3??F2FFHGH
@M02034:409:000000000-BFKT7:1:1114:12808:23053 1:N:0:27
AAAGTCGAGGTGCCTAAAGTGGCAACCCAGACTCCTCCTCCTGTTGGTGGTGTAGAGCTTCCTGTAGCCGCATGGCGTTCGTACTTAAATATGGAACTAACCATTCCAATTTTCGCTGTCTCTTATACACATCTCCGAGCCCACGAGACA
+
CCCCCFCCCCBBGGGGGGGGGGGGHHHGGHHGHHHHHHHHHHHHHHHEFGEFHHHHHHHHHHHHHHHHHGGEFGHHGEGGGGHHHHHHHHHHHHGHHHHHHHHHHHHGHHHHHHGGGGGGHHHHHHHHGHHHHHFHGGGGGGHGGGGGGC
@M02034:409:000000000-BFKT7:1:1114:25924:23056 1:N:0:27
AAAGTCGAGGTGCCTAAAGTGGCAACCCAGACTAATAAGCCGGTTGGTGGTGTAGAGCTTCCTGTAGCCGCATGGCGTTCGTACTTAAATATGGAACT
+
A?3>ABAABDBABFGGBFE6GGCF4FC2FFA2AEFHHHF3BEEEFGGAFEFFF3FFEDFEG3BFBDFGDEE0EEF1>BE?E1FC1B43GFDHHH3F3B
@M02034:409:000000000-BFKT7:1:1114:16150:23057 1:N:0:27
AAAGTCGAGGTGCCTAAAGTGGCAACCCAGACTAAGAAGACTGTTGGTGGTGTAGAGCTTCCTGTAGCCGCATGGCGTTCGTACTTAAATATGGAACTAACCATTCCAATTTTCGCTGTCTCTTATACACATCTCCGAGCCCACGAGACA
+
CCCCCFCCCCABGGGGGGGGGGGHHHHGGHHGHHHGGEHFHGHHFHEEFEGG1EG5DEGFDGHHED55FEGEEFGFEEEFEE?FGFH3FFGFEG33FGFGGFBHGHHHHGHHGDEGGFFFDHHHFG4FBC2FGHHFGCCGCFHGGGGGGF
@M02034:409:000000000-BFKT7:1:1114:16630:23062 1:N:0:27
AAAGTCGAGGTGCCTAAAGTGGCAACCCAGACTATGCTGGAGGTTGGTGGTGTAGAGCTTCCTGTAGCCGCATGGCGTTCGTACTTAAATATGGAACTAACCATTCCAATTTTCGCTGTCTCTTATACACATCTCCGAGCCCACGAGACA
+
CCCCCFCCCCBCGGGGGGGGGGGHHHHGGHHGHGFG355GB2EFHHEAAAEEABGBEFHHGHHFHGGFFGG>EEF1EEEGGEFEHFHHFHHDGG33FGHHE03GGBHBGGGHHFEGGGEGFHFHFHGFHGFFHHHBFD?CCGHFGGGGGF
@M02034:409:000000000-BFKT7:1:1114:19983:23069 1:N:0:27
AAAGTCGAGGTGCCTAAAGTGGCAACCCAGACTACGAGGAGTGTTGGTGGTGTAGAGCTTCCTGTAGCCGCATGGCGTTCGTACTTAAATATGGAACTAACCATTCCAATTTTCGCTGTCTCTTATACACATCTCCGAGCCCACGAGAC
+
CCCCCFCCCCBBGGGGGGGGGGGHHHHGGHHGHHHGGGGGGHHHHHHGGGEFHHHFHHHHHHHGHHHHHGGFGGHHGGGGGGHHHHHHHHHHHHHHHHHHHHHHHHGHHHHHHHGGGGEGHHHHHHHHHHHHGHGHG?GGGGHGGGGGG
@M02034:409:000000000-BFKT7:1:1114:6721:23076 1:N:0:27
AAAGTCGAGGTGCCTAAAGTGGCAACCCAGACTCATACTCCGGTTGGTGGTGTAGAGCTTCCTGTAGCCGCATGGCGTTCGTACTTAAATATGGAACTAACCATTCCAATTTTCGCTGTCTCTTATACACATCTCCGAGCCCACGAGACA
+
BBBBBFBBBBABGGGGGGGGGFGGHFHGGGEFHHFGHHHGHGGGGGEFGCGFGEFDDGEGDFFGHFGHFFG@EEEGEEEGGF2GFFHFBGHDGG3BECEF303BGEG4?FDFE4E/EE<?3?F3B?FFFFB2FHFD/<CDGGGGGGGCD<
@M02034:409:000000000-BFKT7:1:1114:18662:23081 1:N:0:27
AAAGTCGAGGTGCCTAAAGTGGCAACCCAGACTGAGGGGGCGGTTGGTGGTGTAGAGCTTCCTGTAGCCGCATGGCGTTCGTACTTAAATATGGAACTAACCATTCCAATTTTCGCTGTCTCTTATACACATCTCCGAGCCCACGAGACA
+
CCCCCFCCCCCCGGGGGGGGGGGHHHHGGGHGHHGHGGGGGGGGGGGEFFEFHHHGHHHHHHHHHHHHHGGGFGHHGGGGGGGHHHGGHHHHHH2FGHHHHHHHHHFHHHHHHGGGGGCFFHHHHHHHFHHGHHFGD@GGGGHGGCGGGB
@M02034:409:000000000-BFKT7:1:1114:5459:23085 1:N:0:27
AAAGTCGAGGTGCCTAAAGTGGCAACCCAGACTGAGACGTCTGTTGGTGGTGTAGAGCTTCCTGTAGCCGCATGGCGTTCGTACTTAAATATGGAACTAACCATTCCAATTTTCGCTGTCTCTTATACACATCTCCGAGCCCACGAGACA
+
BBBBBFBBBBABGGGGGGGGGGGHHHHGGHHGHGGHHHGFEGGHHHHGGGGFHHHHHHHHHGHHHHHHHGGEEGHHGGGGGGHHHHHHFHHHHHFFHHHGHGGHHHHFHHHHHHGGGGGHHHHHHHGHGHHHHHGHGGGGGGHGGGGGG?
@M02034:409:000000000-BFKT7:1:1114:16478:23087 1:N:0:27
AAAGTCGAGGTGCCTAAAGTGGCAACCCAGACTAGGAATCAGGTTGGTGGTGTAGAGCTTCCTGTAGCCGCATGGCGTTCGTACTTAAATATGGAACTAACCATTCCAATTTTCGCTGTCTCTTATACACATCTCCGAGCCCACGAGACA
+
AABCAFAABBBCGGGGGGGGGGGHHHGGGHHGHHGHHGHHHHHGHHGEEEEFHHHHHHHGGHHHHHHHHGGFFGHHGGGGGGHHHHGHHHHHHHFFFHFHHHHGGHGGHHHHHHGGGGEHHHHHGHGGFHHHHHGHGGGFGGHGGGGGGC
@M02034:409:000000000-BFKT7:1:1114:10297:23090 1:N:0:27
AAAGTCGAGGTGCCTAAAGTGGCAACCCAGACTAAGCCTACGGTTGGTGGTGTAGAGCTTCCTGTAGCCGCATGGCGTTCGTACTTAAATATGGAACTAACCATTCCAATTTTCGCTGTCTCTTATACACATCTCCGCGCCCACGAGAC
+
A>AAAFBBBBBBGCFGGCGGGFGGBEHDFHDFHHFHHFHHHGGGGGGEFDEFABGGDFDFG3FFAAFDE1E?EEHC>BEAEEHHEH@FGGBGHH3GBGHFGAGGGFDB4FGFHHCEGGGGFDGFGE2??1BCGHGF</<>/A/FCGGG?
@M02034:409:000000000-BFKT7:1:1114:7543:23092 1:N:0:27
AAAGTCGAGGTGCCTAAAGTGGCAACCCAGACTCCGGCGCCTGTTGGTGGTGTAGAGCTTCCTGTAGCCGCATGGCGTTCGTACTTAAATATGGAACTAACCATTCCAATTTTCGCTGTCTCTTATACACATCCCGAGCCCACGAGACAG
+
CCCCCFACCCCCGGGGGGGGGGGHHHHGGHHGHHHGGGGGGGHHHHHFGGFGHHHHHHHHHHHHHHHHHGGGGGHHGGGGGGHHHHHHHHHHHHHHHHHHHHHHHHHHHHHHHHGDFGDFHHHHHHHHHHHGHHHGDGGFGHGGGGGGF>
@M02034:409:000000000-BFKT7:1:1114:10316:23094 1:N:0:27
AAAGTCGAGGTGCCTAAAGTGGCAACCCAGACTAAGCCTACGGTTGGTGGTGTAGAGCTTCCTGTAGCCGCATGGCGTTCGTACTTAAATATGGAACTAACCATTCCAATTTTCGCTGTCTCTTATACACATCTCCGAGCCCACGAGACA
+
CCDCDFDCCCBBGGGGGGGGGGGHHHHGGHHGHHHHHHHHHGGHGGGGGGGFGHHHHHHHHHHHHHHHHGGGGGHHGGGGGGHHHHHHGHHHHHHHHHGHHHGHHHHGGHHHHHGGGGGGHHHHHHHHHHGGHHHHGGGGGGHGGGGGGB
@M02034:409:000000000-BFKT7:1:1114:21086:23099 1:N:0:27
AAAGTCGAGGTGCCTAAAGTGGCAACCCAGACTCCTCCGCCGGTTGGTGGTGTAGAGCTTCCTGTAGCCGCATGGCGTTCGTACTTAAATATGGAACTAACCATTCCAATTTTCGCTGTCTCTTATACACATCTCCGAGCCCACGAGACA
+
BBBBBFBBDBAAGGGGGGGGGGGHGHHGGHHGHHHHHHGGGGGGGGGEFGEEGFHHHHHHFFHHHHHHHGGFGGHHEEGFEEFHHHGHHHGHHHGHGHHHHHHHGFFHHGHHHHFGGGGDHHHHFHHGHHHHHHGFGCGGFEAFDGCFGG
@M02034:409:000000000-BFKT7:1:1114:6432:23114 1:N:0:27
AAAGTCGAGGTGCCTAAAGTGGCAATCCAGACTCCGATGCATGTTGGTGGTGTAGAGCTTCCTGTAGCCGCATGGTGTTCGTACTTAAATAT
+
AA1>>DAAADAABGGFGGB3FEEG1FBFHHHGFF1E00AEGHDHHHHEG/EFFBGEF1BFA1F11BF2FE//BEC1B/B2??>FFHFFG@GH
@M02034:409:000000000-BFKT7:1:1114:11949:23125 1:N:0:27
AAAGTCGAGGTGCCTAAAGTGGCAACCCAGACTGCGCTTGGTGTTGGTGGTGTAGAGCTTCCTGTAGCCGCATGGCGTTCGTACTTAAATATGGAACTAACCATTCCAATTTTCGCTGTCTCTTATACACATCTCCGAGCCCACGAGACA
+
CCDCCFCCCDBCGGGGGGGGGGGHHHHGGHHGHHHGGGGGGHGHGHHEFGEGHHHHHHHHHHHHHHHHHGGGGGHHGGGGGGHHHHHHHHHHHHHFHHHHHHGHHHGHGHHHHHGGGGGHHHHHGHHHHHHHHHGHGCGGGGHGG?FGGC
@M02034:409:000000000-BFKT7:1:1114:17844:23126 1:N:0:27
AAAGTCGAGGTGCCTAAAGTGGCAACCCAGACTACGCCGACGGTTGGGGGTGTAGAGCTTCCTGTAGCCGCATGGCGTTCGTACTTAAATATGGAACTAACCATTCCAATTTTCGCTGTCTCTTATACACATCTCCGAGCCCACGAGACA
+
BBCDADAABCBCGGGGGGGGGGGHHHHGGHHGHHGGGGGA?EGFGFA0>>EE>EGFFDFBBGGFGFGEFEF>EEC0>EEGGEFHHGHHFHHGGF22FCFHBC2GGDFFFHHHH>CFGGDG1??FDD=BFF<FHHHEGGCGCGHGGCGGGC
@M02034:409:000000000-BFKT7:1:1114:12243:23127 1:N:0:27
AAAGTCGAGGTGCCTAAAGTGGCAACCCAGACTGTTTTTCCGGTTGGTGGTGTAGAGCTTCCTGTAGCCGCATGGCGTTCGTACTTAAATATGGAACTAACCATTCCAATTTTCGCTGTCTCTTATACACATCTCCGAGCCCACGAGAC
+
BBBBBFAADDBBGGGGGFGGGGGHHHHGGHHGHHHHGFGFBEC2EGE1A1ECA3G5DAABBFFGB5F5AEE0EE?1>B>FEE2?FGH33FG4BB33BCGHC03B34B4BFBHF4<EF?BGDHHF3BBFFB2?GFH<D?<CG<?F@/</C
@M02034:409:000000000-BFKT7:1:1114:12808:23128 1:N:0:27
AAAGTCGAGGTGCCTAAAGTGGCAACCCAGACTGGTGTGCGGGTTGGTGGTGTAGAGCTTCCTGTAGCCGCATGGCGTTCGTACTTAAATATGGAACTAACCATTCCAATTTTCGCTGTCTCTTATACACATCTCCGAGCCCACGAGA
+
A?AAADAABBBBGGGGGGEGGFGGGHHGGHHGHG2FG2ADEEF0FE?EFGGGGHHHFFHHGHFHFHHEFFF/BBGHCFGGGGHFAGHHHHFFFEFGHHFHGG3BDDFGDGGHHHCFGGGHHHHGGGFDGB2@GDBG/</>AA/CF--<
@M02034:409:000000000-BFKT7:1:1114:13938:23129 1:N:0:27
AAAGTCGAGGTGCTAAAGTGGCAACCCAGACTGGGAAGGGGGTTGGTGGTGTAGAGCTTCCTGTAGCCGCATGGCGTTCGTACTTAAATATGGAACTAACCATTCCAATTTTCGCTGTCTCTTATACACATCTCCGAGCCCACGAGACAG
+
A@BBAFBBBBBBGGFGGCFGGF4FGGGEEFGHHGHFHCEGGGGGGGEFEEGHFHFHHBHHFFHHHHGFEEEDFFCEEEGFGHFHHHGDDDGEHHFFHEFHGFGHHHE4FGEHHGGGGFFHGDGDFFDGFF2GFB2EFGGGGFGC-->CFC
@M02034:409:000000000-BFKT7:1:1114:15402:23135 1:N:0:27
AAAGTCGAGGTGCCTAAAGTGGCAACCCAGACTCAGACTACTGTTGGTGGTGTAGAGCTTCCTGTAGCCGCATGGCGTTCGTACTTAAATATGGAACTAACCATTCCAATTTTCGCTGTCTCTTATACACATCTCCGAGCCCACGAGACA
+
DDDDDFCCCDAAGGGGGGGGGGGHHHHGGHHGHHHHHHHHHHHHHHGEFGEFHHHHHHHHHHHHHHHHHGGFGGHHGEGGGGHHHHHHHHHHHHGHGHGHHHGHHHHHFHHHHHGEGGGGHHHHHHGGGHHHHHHGGGGGGGHGGGGGGF
@M02034:409:000000000-BFKT7:1:1114:6636:23138 1:N:0:27
AAAGTCGAGGTGCCTAAAGTGGCAACCCAGACTCAGCCTCCGGTTGGTGGTGTAGAGCTTCCTGTAGCCGCATGGCGTTCGTACTTAAATATGGAACTAACCATTCCAATTTTCGCTGTATCTTATACACATCTCGGAGC
+
BBCCAFBCCCBCGGGGGGGGGGGHHHHGGHAFH3FFFGHCEEGGEGEAA1EFA3GAEAAFFFDBG555FE0>BE?1>?>??1??FFH3BFH4B333B3FE303B3BB?FFFHH4>?EE/3B3BB33?FD?D2GGF0??>C
@M02034:409:000000000-BFKT7:1:1114:8935:23139 1:N:0:27
AAAGTCGAGGTGCCTAAAGTGGCAACCCAGACTCATGTGCCTGTTGGTGGTGTAGAGCTTCCTGTAGCCGCATGGCGTTCGTACTTAAATATGGAACTAACCATTCCAATTTTCGCTGTCTCTTATACACATCTCCGAGCCCACGAGACA
+
CCCCCFCCCCABGGGGGGGGGGGGHHHGGHHGHHHHHHHHHHHHHHHGFGEFHHHGHHHHHHHHHHHHHGFEEGHHGEGGGGHHHHGHHHHHHHFFHHGHHHHHHHHHHHHHHHGGGGGHHHHHGHHHHHHHHHHHGGGGGGHGGGGGGC
@M02034:409:000000000-BFKT7:1:1114:13933:23147 1:N:0:27
AAAGTCGAGGTGCTAAAGTGGCAACCCAGACTGGGAAGGGGGTTGGTGGTGTAGAGCTTCCTGTAGCCGCATGGCGTTCGTACTTAAATATGGAACTAACCATTCCAATTTTCGCTGTCTCTTATACACATCTCCGAGCCCACGAGACAG
+
CCCCCFCCCCAAGGGGGGGGFGHHHHGGHHGHHHHHHGGGGGGGGGEFGEFHHHHHHHHHHHHGGHHHGGGGGHGEEEGGGHHHHHHHGHHHHHHHGGFHHHHHHHFGHHHHHGGGGGHHHHHHHHHGHGHHHHHGGGGGGHGGGGGGHG
@M02034:409:000000000-BFKT7:1:1114:25511:23150 1:N:0:27
AAAGTCGAGGTGCCTAAAGTGGCAACCCAGACTAATAATCAGGTTGGTGGTGTAGAGCTTCCTGTAGCCGCATGGCGTTCGTACTTAAATATGGAACTAACCATTCCAATTTTCGCTG
+
BCCCCFCCCCCCGGGGBGGGGGGHHHHGFGHGHHFGHHHCGBHHHHGEFGGEFDHBGGGHHHHHHHHHHFG@EGGFEEFFFEFHHHHHHHHGHH3GFFGHFFFHHGHBGGFHF?EGGE
@M02034:409:000000000-BFKT7:1:1114:8807:23150 1:N:0:27
AAAGTCGAGGTGCCTAAAGTGGCAACCCAGACTACTACGCCTGTTGGTGGTGTAGAGCTTCCTGTAGCCGCATGGCGTTCGTACTTAAATATGGAACTAACCATTCCAATTTTCGCTGTCTCTTATACACATCTCCGAGCCCACGAGAC
+
A33>ADAADBAAGGEGGGGGGFEBCHHDGHFGGFCFHFE22BABGEAECEAFAGG5FHGH5GHDBDFBGEEEEGHHG1EFEFFGCEFFGG4FF333FFEGHHHFDHHHFHGBGHEGGEE3GHHHHHBBBF1CGFFHGCGGGFHFG?CA<
@M02034:409:000000000-BFKT7:1:1114:12803:23150 1:N:0:27
AAAGTCGAGGTGCCTAAAGTGGCAACCCAGACTGGTGTGCGGGTTGGTGGTGTAGAGCTTCCTGTAGCCGCATGGCGTTCGTACTTAAATATGGAACTAACCATTCCAATTTTCGCTGTCTCTTATACACATCTCCGAGCCCACGAGAC
+
CBCCCFBCCCCCGGGGGGGGGGGHHHHGGHHGHHHHHHGHGGGFFFGEFGEFHGHHHHHHHHHHHHHHHGGGGGHHGFGGGFGHHHHHHHHHHHHHHHFHHHHHHHHHHHHHHHGGGGGHHHHHHHHHFHHHHHHHGCGGGGHGGGGGG
@M02034:409:000000000-BFKT7:1:1114:20231:23151 1:N:0:27
AAAGTCGAGGTGCCTAAAGTGGCAACCCAGACTCATCCTCCTGTTGGTGGTGTAGAGCTTCCTGTAGCCGCATGGCGTTCGTACTTAAATATGGAACTAACCATTCCAATTTTCGCTGTCTCTATACACATCTCCGAGCCCACGAGACAG
+
CCCCCFCCCC2AGGGFFGGFFGGGHHHGGHHGHHHHHHHHGHHHHHHEFGBFGHHDGHGHHFGHHGHHHEEEEGHHGEGGEEFGGHHHHHGHHHFHHHHGHGHGHHGHHHHHHHGGGGEFFHHFHHEHHFHHHHFDGGG?FGGCGGGGHG
@M02034:409:000000000-BFKT7:1:1114:23324:23170 1:N:0:27
AAAGTCGAGGTGCCTAAAGTGGCAACCCAGACTAATAATCAGGTTGGTGGTGTAGAGCTTCCTGTAGCCGCATGGCGTTCGTACTTAAATATGGAACTAACCATTCCAATTTTCGCTGTCTCTTATACACATCTCCGAGCCCACGAGACA
+
CCCBCFCCBBABFGGGGGFGGGGHHHHGGHHGHHHHHHHHHHHHHHGAFFEFGHHGHHHHGGHFGHHGGGGEFGHHEEGFFGHHHHEHHHHGHHGHHHHGGFBHHHHHGHHHHHGGGGEDHHHHGHFEFGHHHHFDDCGGGGHGGGGDGF
@M02034:409:000000000-BFKT7:1:1114:11524:23176 1:N:0:27
AAAGTCGAGGTGCCTAAAGTGGCAACCCAGACTATGCCGCCTGTTGGTGGTGTAGAGCTTCCTGTAGCCGCATGGCGTTCGTACTTAAATATGGAACTAACCATTCCAATTTTCGCTGTCTCTTATACACATCTCCGAGCCCACGAGACA
+
BBBBBFBAADAAGGGGGGGGGGGHHHFGGHHGHHHHHHGCGGHHHHG1F?EFGHHHGFHHHHHGHDHGGDE0EFAGCECFE>FFGFHHBFGEHGFFHHHGCGHHGHGHBFGGHH/?EEGHHHGHHHFFFCGHGGFGDCCC@FGA/<@AEC
@M02034:409:000000000-BFKT7:1:1114:16006:23186 1:N:0:27
AAAGTCGAGGTGCCTAAAGTGGCAACCCAGACTGCGCTGCCTGTTGGTGGTGTAGAGCTTCCTGTAGCCGCATGGCGTTCGTACTTAAATATGGAACTAACCATTCCAATTTTCGCTGTCTTTATACACATCTCCGAGCCCACGAGACAG
+
BBBBBFBBBBBBGGGGGEFFGGCHHCHFGHCGHHHGGGGGHHHHHHHGFGFFHHHFHHHHHHHHGHHFHG@@EFHGGGGFEEFGGHHFFGGFHHFGFHGHGHHFGHFHGHHHHHGGGGGHHHHHHH3FGDGC3FFEGG@@FFGGGCGGHH
@M02034:409:000000000-BFKT7:1:1114:6475:23200 1:N:0:27
AAAGTCGAGGTGCCTAAAGTGGCAACCCAGACTCCGTCGCATGTTGGTGGTGTAGAGCTTCCTGTAGCCGCATGGAGTTCG
+
ABBAAD3AA@ABGGFGGGFGG4FF4FCFF2FFFGHGGFAFGEEGGG1BF?AFHFFB55AFGBF55BDFF?C>1EF323BE?
@M02034:409:000000000-BFKT7:1:1114:12036:23205 1:N:0:27
AAAGTCGAGGTGCCTAAATTGGCAACCCAGACTATTAATGAGGTTGGTGGTGTAGAGCTTCCTGTAGCCGCATGGCGTTCGTACTTAAATATGGAACTAACCATTCCAATTTTCGCTGTCTCTTATACACATCTCCGAGCCCACGAGAC
+
A?AAAD>AADB@FGGBBB5BBFGHHGHGCAGGHCHHH5GG5DFGHHGGGGAFGHGDHFHHHGHBGBFFFDEEGGGH?EEEE?FHFGFHHHHHHGHHGGFGH1GHHGFFHHHHH4EGEFGHGFHHFHFH?CGGHF?1<B/<@<FFDC?AD
@M02034:409:000000000-BFKT7:1:1114:21568:23214 1:N:0:27
AAAGTCGAGGTGCCTAAAGTGGCAACCCAGACTTTTAAGACTGTTGGTGGTGTAGAGCTTCCTGTAGCCGCATGGCGTTCGTACTTAAATATGGAACTAACCATTCCAATTTTCGCTGTCTCTTATACACATCTCCGAGCCCACGAGACA
+
BBCCBFCCCBBCGGGGGGGFGGGHHHHGGHHGHHHHHHHHGHHHHHHEFFEFGHHHHFHHHGGHHHHHHGGFFGHHFGGGGFHHHHHGHHHHGHFGHHHFGHHHHGHHHHHHHGGGGGGHHHHHHHHHFHHHGHHFDCGGGGHGGGGGGG
@M02034:409:000000000-BFKT7:1:1114:10743:23215 1:N:0:27
AAAGTCGAGGTGCCTAAAGTGGCAACCCAGACTGGTGTGATTGTTGGTGGTGTAGAGCTTCCTGTAGCCGCATGGCGTTCGTACTTAAATATGGAACTAACCATTCCAATTTTCGCTGTCTCTTATACACATCTCCGAGCCCACGAGAC
+
AABBADAABDABGGGGGFGFGGFHHHHGGGHGHHCGHHEHHGGGHHHEFDEGHFHHGHHHHHHHHHHHHGEEFAGHFEGF?EFHHHF3FHHHHF3GGHHHGHBFGFDG4FGHHHGGGGGHHHHHBFGHGFHHHHFFFC/BDCGF?@DA?
@M02034:409:000000000-BFKT7:1:1114:4529:23218 1:N:0:27
AAAGTCGAGGTGCCTAAAGTGGCAACCCAGACTGGGAGTCATGTTGGTGGTGTAGAGCTTCCTGTAGCCGCATGGCGTTCGTACTTAAATATGGAACTAACCATTCCAATTTTCGCTGTCTCTTAAACACATCTCCGAGCCCACGAGAC
+
BBBBBFBBBBABGGGGGGGGGGDFHHHFGHHGHHHGHGFHHHHHHHHBFGEFGHHHHFHHHFHHGGGFDEECEGHHGEGFEEGGHHGGGHFHFGFFHHFGGFFHHHHHHHHHHHGDGGEGHFHHF4?GHHEHHDBF?@DCFGHEFGGGD
@M02034:409:000000000-BFKT7:1:1114:6946:23225 1:N:0:27
AAAGTCGAGGTGCCTAAAGTGGCAACCCAGACTCCGAATCATGTTGGTGGTGTAGAGCTTCCTGTAGCCGCATGGCGTTCGTACTTAAATATGGAACTAACCATTCCAATTTTCGCTGTCTCTTATACACATCTCCGAGCCCACGAGACA
+
CCCCCFCCCCBBGGGGGGGGGGGGHHHGGHHGHCHGA2F?5FGHHHHGGGGGHFGDDGBGFGHFFBFDGGG@EGHEGEGGGGGHHHHHGHGGHF3EGHHGHGGGGHEFHHFHHBFEFAEGFFHFGGHHHHFHHGGDFC?CGGEFCCFGG?
@M02034:409:000000000-BFKT7:1:1114:12039:23225 1:N:0:27
AAAGTCGAGGTGCCTAAAGTGGCAACCCAGACTATTAATGAGGTTGGTGGTGTAGAGCTTCCTGTAGCCGCATGGCGTTCGTACTTAAATATGGAACTAACCATTCCAATTTTCGCTGTCTCTTATACACATCTCCGAGCCCACGAGAC
+
CCCCCFBCCCCCGGGGGGGGGGGHHHHGGHHGHH55DFG5D5BGGHGEGGGFHGHHHHHHHHHHHHHHHGGFEGHHGGGGGGHHHHHHHHHHHGHHHHHHHHHHHHHHGHHHHHEGGGGHHHHHGHGHHHFHHHFFGCGFGGHGGCGGG
@M02034:409:000000000-BFKT7:1:1114:10745:23233 1:N:0:27
AAAGTCGAGGTGCCTAAAGTGGCAACCCAGACTGGTGTGATTGTTGGTGGTGTAGAGCTTCCTGTAGCCGCATGGCGTTCGTACTTAAATATGGAACTAACCATTCCAATTTTCGCTGTCTCTTATACACATCTCCGAGCCCACGAGACA
+
BBCBAFCCCCBCGGGGGGGGGGGHHHHGGHHGHHHFGFFHHHHHHHHEFGFFHHHHHHHHHHHHHHHHHGG?EFHHFEGGGFHHHHHHHHHHHHHHHHGFHFFHHHHGHHHHHGGGGGGHHHHHHHGHHHHGHHHHGFDGGGHGGGGGGF
@M02034:409:000000000-BFKT7:1:1114:19838:23239 1:N:0:27
AAAGTCGAGGTGCCTAAAGTGGCAACCCAGACTCAGCATGTGGTTGGTGGTGTAGAGCTTCCTGTAGCCGCATGGCGTTCGTACTTAAATATGGAACTAACCATTCCAATTTTCGCTGTCTCTTATACACATCTCCGAGCCCACGAGAC
+
BBBBBFBBBBAAGGGGGGGGGGGHHHHGGHHGHHHHHHHGHHHHGDGEFGEFHHHHFHHHHGHGHHHGHGGGGGHHEEGGEEGEHHHHHHGHHHGFFHHHHHHHHHHHHHHHHHGGGGGHGHGHHHHHFHHHHHGH?CGGFGGGGGGGG
@M02034:409:000000000-BFKT7:1:1114:25712:23241 1:N:0:27
AAAGTCGAGGTGCCTAAAGTGGCAACCCAGACTCGTGTGCAGGTTGGTGGTGTAGAGCTTCCTGTAGCCGCATGGCGTTCGTACTTAAATATGGAACTAACCATTCCAATTTTCGCTGTCTCTTATACACCATCTCCGAGCCCACGAGAC
+
BBBBBFBBBBBBGGGFGGGGGGGHFHHFGHHGHHGHHEGHHHHGGHGEFEEGHHHGHHHHHHHHHHHFFEEFGGHFFFGGGGHHHHBGFGGHHFFHHHFGHHBHFGFHHHHHHHGGGGGGHGHHHHHHGBFHHGHGFGGGGGGGCC@GAC
@M02034:409:000000000-BFKT7:1:1114:20810:23245 1:N:0:27
AAAGTCGAGGTGCCTAAAGTGGCAACCCAGACTTGGTGTGATGTTGGTGGTGTAGAGCTTCCTGTAGCCGCATGGCGTTCGTACTTAAATATGGAACTAACCATTCCAATTTTCGCTGTCTCTTATACACATCTCCGAGCCCACGAGACA
+
AAAAAFBBBBAAGGGGGGGGGGGGGHHGGHDFHHHGHFA2FGHHHGHGGGEFFGHEHHHHGHHHHHFGHGG?EGGHGGGGGEEHFFDGGFFGGG33FFFGHHGFHHHGGFHHHGFGEFEGEGHBFGFGGHHGHHHGF/CGGGHGGGGCDF
@M02034:409:000000000-BFKT7:1:1114:18346:23254 1:N:0:27
AAAGTCGAGGTGCCTAAAGTGGCAACCCAGACTATGCATAAGGTTGGTGGTGTAGAGCTTCCTGTAGCCGCATGGCGTTCGTACTTAAATATGGAACTAACCATTCCAATTTTCGCTGTCTCTTATACACATCTCCGAGCCCACGAGACA
+
BBBBBFBBBB>AGGGGGGGGGGGGFGGGGHHGHFHHHHHHHHHHGHGEFEBFGHHEG5GGHGHGHHHHHGFE?EHFEEEFFEGEHHHGHHGHHHGFFHHHHHHHHHHFFGFHFFEGGGGEFFGHHHHHHHDGGGHFGCGGGGGGGGGGG?
@M02034:409:000000000-BFKT7:1:1114:20848:23262 1:N:0:27
AAAGTCGAGGTGCCTAAAGTGGCAACCCAGACTGGGACTGGTGTTGGTGGTGTAGAGCTTCCTGTAGCCGCATGGCGTTCGTACTTAAATATGGAACTAACCATTCCAATTTTCGCTGTCTCTTATACACATCTCCGAGCCCACGAGAC
+
CCCCCFBCCCBBGGGGGGGGGGGHHHHGGHHGHHHHHHHGFGHHGGEEGGDCFGGDGHGHFHHHHGHFHGGGGGHHGGGGGGGHHHFDGHHHHHGFHFGHHHGHHHHHHHHHHHEFGGGFHHHHGHGFHFGHGFFGGGGGGGHGGFCDF
@M02034:409:000000000-BFKT7:1:1114:22092:23264 1:N:0:27
AAAGTCGAGGTGCCTAAAGTGGCAACCCAGACTATGTTGACGGTTGGTGGTGTAGAGCTTCCTGTAGCCGCATGGCGTTCGTACTTAAATATGGAACTAACCATTCCAATTTTCGCTGTCTCTTATACACATCTCCGAGCCCACGAGACA
+
CCCCCFCBBCABGGGGGGGGGGGHHHHGGHHGHHGH5BFHHGGGGGGGGGEFGHHHHHHHHHHHHHHHHGGEFGHHGGGGEFHHHHHHGHHHHHHHHHHHHHHHHHHHHHHHHEFGGGGHHHHHHHFGFHGHHHHHGGGCGGHGGGGGG<
@M02034:409:000000000-BFKT7:1:1114:19557:23268 1:N:0:27
AAAGTCGAGGTGCCTAAAGTGGCAACCCAGACTGTTGCGGGTGTTGGTGGTGTAGAGCTTCCTGTAGCCGCATGGCGTTCGTACTTAAATATGGAACTAACCATTCCAATTTTCGCTGTCTCTTATACACATCTCCGAGCCCACGAGAC
+
CCCCCFCCCCCCGGGGGGGGGGGHHHHGGHHGHHHHHHGGGGGGGHHFGGEFHHHHHHHHHHHHHHHHHGGGGGHHGFGGGGHHHHHHHHHHHHHHHHHHHHHHHHHHHHHHHHCDGGGHHHHHHHGHFHHHHHHFGGGGGGHGGGGGG
@M02034:409:000000000-BFKT7:1:1114:11319:23273 1:N:0:27
AAAGTCGAGGTGCCTAAAGTGGCAACCCAGACTGGGGGTGGGGTTGGTGGTGTAGAGCTTCCTGTAGCCGCATGGCGTTCGTACTTAAATATGGAACTAACCATTCCAATTTTCGCTGTCTCTTATACACATCTCCGAGCCCACGAGACA
+
CCCCBFCBCBBCGGGGGGGFGGGHHHHGGHHGHHHHGGGGGCFEFGGEFEGGGHHHGGFHFHHHHFHHHGGEEGHGFGGGG?GHHHHHHHHHHGFFHHFHGFBGHHFGFHHHHGCGDDEFHHGHHHGHFFHHHHGHGGGCGEGGGGCGGC
@M02034:409:000000000-BFKT7:1:1114:9065:23278 1:N:0:27
AAAGTCGAGGTGCCTAAAGTGGCAACCCAGACTAAGGAGAAGGTTGGTGGTGTAGAGCTTCCTGTAGCCGCATGGCGTTCGTACTTAAATATGGAACTAACCATTCCAATTTTCGCTGTCTCTTATACACATCTCCGAGCCCACGAGACA
+
CCDDCFDCDDCCGGGGGGGGGGGHHHHGGHHGHHFHHGHHHHHHHHGGGGGGGFGFHFHHHHHHHHHGGGGEFGGFEEFGGFFHHHHHFHHHHHBBGHHHFC?GFEDEGHHHHE<EGGFHHHHHFHGHGGHHHHGHGGGGGGGGG@FDG=
@M02034:409:000000000-BFKT7:1:1114:14589:23287 1:N:0:27
AAAGTCGAGGTGCCTAAAGTGGCAACCCAGACTAATAAGAATGTTGGTGGTGTAGAGCTTCCTGTAGCCGCATGGCGTTCGTACTTAAATATGGAACTAACCATTCCAATTTTCGCTGTCTCTTATACACATCTCCG
+
AABBAFAABBAAFGGGGGCBFGEHHHFGGFHGHHHHEHH5AFFDFFFEEFEFEHGGFFHHHHHHGHFHGGGFGGGFCGGGGFHHHHEG3GHFHD3EGHBGCGFGHHEFHHGHGHFGG?FEHGHH4GBGFHD22BF2?
@M02034:409:000000000-BFKT7:1:1114:6543:23298 1:N:0:27
AAAGTCGAGGTGCCTAAAGTGGCAACCCAGACTACTAAGAATGTTGGTGGTGTAGAGCTTCCTGTAGCCGCATGGCGTTCGTACTTAAATATGGAACTAACCATTCCAATTTTCGCTGTCTCTTATACACATCTCCGAGCCCACGAGACA
+
BBBBBFBBBBABGGGGGGGGGGGGHHHGGHGGHGHHHHHFFGHHHHHGGGEEHGHGHGHHHFHGHHGGHGG0EEHGGEGEGEHHHGFFFHFEGEDFGFHFFF3GFHHFHGHHHFEGGGEHHHHHFHGHHGFFHHFFDGGGCFHGGGGFGB
@M02034:409:000000000-BFKT7:1:1114:14579:23305 1:N:0:27
AAAGTCGAGGTGCCTAAAGTGGCAACCCAGACTAATAAGAATGTTGGTGGTGTAGAGCTTCCTGTAGCCGCATGGCGTTCGTACTTAAATATGGAACTAACCATTCCAATTTTCGCTGTCTCTTATACACATCTCCGAGCCCACGAGACA
+
BABBAFBBBBBBGGGGGGGGGGGHHHHGGHHGH3FFBDH5AEHGHHEEFFEFGHHHHHHHHFHGHHHHHGGGGGHHGGGGGGHHHHGGFHGHHHHHGHDHHHFHHHGHFHHHHHEGGGGHHGHHHHHHGHHGHHHFG?CGGGHGGGGCG<
@M02034:409:000000000-BFKT7:1:1114:11726:23309 1:N:0:27
AAAGTCGAGGTGCCTAAAGTGGCAACCCAGACTACGACGCAGGTTGGTGGTGTAGAGCTTCCTGTAGCCGCATGGCGTTCGTACTTAAATATGGAACTAACCATTCCAATTTTCGCTGTCTCTTATACACATCTCCGAGCCCACGAGACA
+
>A1A1BAAD1>AGGGGFFGFFGGHHHHGGEHEHHHGGGGGGGAFHGEA//EFAFHEE1GFHFGHGHHGHGE/E?FGE>EFGGFHFHBGHFGDD111BCEGEFFHBGFH2BFGDGBAA?C1GFHFDH2FBFGEFFFB/C@CCFGGCC-AEF
@M02034:409:000000000-BFKT7:1:1114:15723:23310 1:N:0:27
AAAGTCGAGGTGCCTAAAGTGGCAACCCAGACTACTGGGAATGTTGGTGGTGTAGAGCTTCCTGTAGCCGCATGGCGTTCGTACTTAAATATGGAACTAACCATTCCAATTTTCGCTGTCTCTTCTACACATCTCCGAGCCCACGAGAC
+
AAABADAABBBBGGGGGGGFBGGFGDFFGHGGHHHGHHHGFFFHHHGAFDGGGFHHHFHHHGHHHHGHHGGEEEFGGEGGGAGHGHBFDGGFFHHGFG33FFEFGFDFDGHHHFEEGDG3FFHH3B?F??DFHFGF/<BDCGGACCC/A
@M02034:409:000000000-BFKT7:1:1114:10725:23316 1:N:0:27
AAAGTCGAGGTGCCTAAAGTGGCAACCCAGACTATGTCTGATGTTGGTGGTGTAGAGCTTCCTGTAGCCGCATGGCGTTCGTACTTAAATATGGAACTAACCATTCCAATTTTCGCTGTCTCTTATACACATCTCCGAGCCCACGAGACA
+
CCCCCFDCBCBBGGGGGGGGGGGHHHHGGHGGHHFHHHHHCHHHHHHEFGEFEGGDGBGHGHHHHGHFHFGGGGHGF?>FEFFEHHHHHHHFGH33GHHHFGFHFFHHEGHHHHGGGGGFFHHHHHFBGHHGHHFGGGCGGGHGGGCD?=
@M02034:409:000000000-BFKT7:1:1114:23259:23317 1:N:0:27
AAAGTCGAGGTGCCTAAAGTGGCAACCCAGACTACGCATCCTGTTGGTGGTGTAGAGCTTCCTGTAGCCGCATGGCGTTCGTACTTAAATATGGAACTAACCATTCCAATTTTCGCTGTCTCTTATACACATCTCCGAGCCCACGAGACA
+
BBBBBFABBBBBGGGGGGGGGGGHHHHGGHHGHHHGGGGGHHHHHHHGGGGGHHHHHHHHHHHHHHHHHGGEEFHHGGGGGGHHHHHHFHHHHGHHHHHHHHGHFGFHFHHHHFGGGGGHHHHHGHHHHHHHHHHHGGGGGGGGGGGGG?
@M02034:409:000000000-BFKT7:1:1114:20239:23322 1:N:0:27
AAAGTCGAGGTGCCTAAAGTGGCAACCCAGACTATTAAGAAGGTTGGTGGTGTAGAGCTTCCTGTAGCCGCATGGCGTTCGTACTTAAATATGGAACTAACCATTCCAATTTTCGCTGTCTCTTATACACATCTCCGAGCCCACGAGACA
+
BBCCBFCCCCABGGGGGGGGGGGHHHHGGHHGHHHHHHGHGHHGHHGEFGGGGHHFHGGHHHHHHFHGGFGEGGHGFEGGGDFHHHHHHHHHGGFFHHFHFHBGHHHGHHHHHHGGGGEGHGHHGHGGFGHFHGGGFCGGGAGGGCGG??
@M02034:409:000000000-BFKT7:1:1114:25713:23326 1:N:0:27
AAAGTCGAGGTGCCTAAAGTGGCAACCCAGACTCCGATGCAGGTTGGTGGTGTAGAGCTTCCTGTAGCCGCATGGCGTTCGTACTTAAATATGGAACTAACCATTCCAATTTTCGCTGTCTCTTATACACATCTCCGAGCCCACGAGACA
+
CCCCAFCCCCCCGGGGGGGGGGGHGHHGGHHGHHHGGEFEGHHHHHFAFFGGHHHFGGHHHHHHFFHGGEGEFFHFGEGGGFHGHGHHHHHHHHFDGHHHFF3GGEDFFHHHHGGGGGFGHHHHHHHHHGHHHGHFGFGGFFHGGGGGGF
@M02034:409:000000000-BFKT7:1:1114:9949:23337 1:N:0:27
AAAGTCGAGGTGCCTAAAGTGGCAACCCAGACTACGCGTGGGGTTGGTGGTGTAGAGCTTCCTGTAGCCGCATGGCGTTCGTACTTAAATATGGAACTAACCATTCCAATTTTCGCTGTCTCTTATACACATCTCCGAGCCCACGAGACA
+
DCDDCFCCDDCCGGGGGGGGGGGHHHHGGHHGHHHGGGGGGGGGGGGEFGGGHHHHHHHHHHHHHHHGHGGGGGHHGGGGGGHHHHHHHHHHHHHHHHHHHHHHGHHHHHHHHHGGGGGHHHHHHHHHHHHHHHGHGGGGGGHGGGGGGC
@M02034:409:000000000-BFKT7:1:1114:20997:23340 1:N:0:27
AAAGTCGAGGTGCCTAAAGTGGCAACCCAGACTCTGCCGTCGGTTGGTGGTGTAGAGCTTCCTGTAGCCGCATGGCGTTCGTACTTAAATATGGAACTAACCATTCCAATTTTCGCTGTCTCTTATACACATCTCCGAGCCCACGAGACA
+
BCCCBFBBCDBCGGGGFGGGGGGHHHHGGHHGHHHHHHGEGGGEEGGEFGGGHHHHHHHHHHHHHHHHGGGFGGHHGGGGGGHHHHHHGHEHHGGHHHHHHHHHHHHHHHHHHHGGGGGHHGHHFHHHHHHGHHGGGGFGGGHGGFGGG<
@M02034:409:000000000-BFKT7:1:1114:5655:23342 1:N:0:27
AAAGTCGAGGTGCCTAAAGTGGCAACCCAGACTCAGCAGCATGTTGGTGGTGTAGAGCTTCCTGTAGCCGCATGGCGTTCGTACTTAAATATGGAACTAACCATTCCAATTTTCGCTGTCTCTTATACACATCTCCGAGCCCACGAGAC
+
CCCCCFBCCCABGGGGGGGGGGGHHHHGGHHGHHHHHHHHHHHHHGGEFGEFGHHHHHHHHHHHHGHGHGGGEGGHGEGGGGHHHHHHHHHHHHFHHHGGFHHHHHHGHHHHHHGGGGGHHHHHGHHHHHGHHGFDGGGGGGHGGGGCF
@M02034:409:000000000-BFKT7:1:1114:25186:23351 1:N:0:27
AAAGTCGAGGTGCCTAAAGTGGCAACCCAGACTAATAAGCATGTTGGTGGTGTAGAGCTTCCTGTAGCCGCATGGCGTTCGTACTTAAATATGGAACTAACATTCCAATTTTCGCTGTCTCTTATACACATCTCCGAGCCCACGAGACAG
+
BBBCBFBBCCBCGGGGGGGGGGGHHHHGGHHGHFHGHGHHHHHHHHHFFGFGHHHFHHHHHHHHHHHHHGGGGGHHGGGGGGHHHHHHHHHHHHFFHHHHHFGHHHHGHHHHHGEGFEGHHHHHHGHGHHHHHFHGGGDGGHGCFGDDG?
@M02034:409:000000000-BFKT7:1:1114:19987:23351 1:N:0:27
AAAGTCGAGGTGCCTAAAGTGGCAACCCAGACTCGGCCTACTGTTGGTGGTGTAGAGCTTCCTGTAGCCGCATGGCGTTCGTACTTAAATATGGAACTAACCATTCCAATTTTCGCTGTCTCTTATACACATCTCCGAGCCCACGAGACA
+
BCBCCFBCCCABGGGGGGGGGGGHHHHGGHHGHHGGEEGGCHHHGHHGEDGE13GDDFGFFHFHHFHFBFGEEGF1F>EFDEEFCFHG3FHFGF3@GFHHF03GGDHFGGGHHD/EGD<FGHFFGDFDFCFCGHHDDCFGCGEC@FCFF?
@M02034:409:000000000-BFKT7:1:1114:21252:23364 1:N:0:27
AAAGTCGAGGTGCCTAAAGTGGCAACCCAGACTGTGCCGACGGTTGGTGGTGTAGAGCTTCCTGTAGCCGCATGGCGTTCGTACTTAAATATGGAACTAACCATTCCAATTTTCGCTGTCTCTTATACACATCTCCGAGCCACGAGACAG
+
?AAAADAADDAAFGGEFGFGGFFB1GHGFEAFHHHHHHGEGGGFFEGBFEFGHHHFHHHHGGHFHHHBGEEEEGHHGGGGEEHHHHHFFGDHHHGBBGHGFC1F>FDF2BGHFF<CE/EBGFGHDG@FDHDHFHD@B/</@GFC-CGCFG
@M02034:409:000000000-BFKT7:1:1114:26576:23370 1:N:0:27
AAAGTCGAGGTGCCTAAAGTGGCAACCCAGACTAAGACGCCGGTTGGTGGTGTAGAGCTTCCTGTAGCCGCATGGCGTTCGTACTTAAATATGGAACTAACCATTCCAATTTTCGCTGTCTCTTATACACATCCCGAGCCCACGAGACAG
+
CCCCCFABDCBCGGGGGGGGGGGHHHHGGHHGHGHHHHGGGGGFEGGGFGEFHHHHHHGHHHHGHHHHHGGGGGHHGGGGGGHHHHHHHHHHHHHHHHHHHHHHGHHHHHHHHFGGGGGHHHHHHHGHGHHHHEEGGGGGGHGGGGGGHH
@M02034:409:000000000-BFKT7:1:1114:9553:23370 1:N:0:27
AAAGTCGAGGTGCCTAAAGTGGCAACCCAGACTAATAAGAAGGTTGGTGGTGTAGAGCTTCCTGTAGCCGCATGGCGTTCGTACTTAAATATGGAACTAACCATTCCAATTTTCGCTGTCTCTTATACACATCTCCGAGCCCACGAGAC
+
BCCCCFCBBCCCGGGGGGGGGGGHGHHGGHHGHHHHHHHHHHHHHHGGGGGGHHHHHHHHHGHHHHHHHGGEEGHHGGGGGGHGHHGGFHGHHH3FHHEHFHGHHFFHHHHHHFFFGGGFHGHHFHFDDFGHFH3FD/@C@ACFCDCDD
@M02034:409:000000000-BFKT7:1:1114:4500:23373 1:N:0:27
AAAGTCGAGGTGCCTAAAGTGGCAACCCAGACT
+
BBBBBFBBBBBBGGGGGGGGGGGHHHHGGHHGH
@M02034:409:000000000-BFKT7:1:1114:11757:23373 1:N:0:27
AAAGTCGAGGTGCCTAAAGTGGCAACCCAGACTAGTGAGCTGGTTGGTGGTGTAGAGCTTCCTGTAGCCGCATGGCGTTCGTACTTAAATATGGAACTAACCATTCCAATTTTCGCTGTCTCTTATACACATCTCCGAGCCCACGAGAC
+
CCCCCFCCCCCCGGGGGGGFGGGHHHHGGHHGHHHHHHHHHHHHHGGGGGGFGFHGHHHHHHHHHHHHHGGGEGFHGGGGGGHHHHHHHHHHHHHHHHHHHHHHHHGHHGHHHHGGGGGGHHHHHHGHHHHHHHHHGGGGGGHGGGGGF
@M02034:409:000000000-BFKT7:1:1114:16980:23373 1:N:0:27
AAAGTCGAGGTGCCTAACGTGGCAACCCAGACTAAGAATAATGTTGGTGGTGTAGAGCTTCCTGTAGCCGCATGGCGTTCGTACTTAAATATGGAACTAACCATTCCAATTTTCGCTGTCTCTTATACACATCT
+
>AAA>B>3@AA4B4FFF4ECCFEHHHGD2BAFHCDGCFHH5DFBGFHEFEBAAGFHHGB35BFFHHHBHDA0?>1FEE/?EFFHGHHE3FFHFGB3CG@33FDG3B4??FE?4B?A<?E3F44F4F2FB11G1B
@M02034:409:000000000-BFKT7:1:1114:17160:23377 1:N:0:27
AAAGTCGAGGTGCCTAAAGTGGCAACCCAGACTGTTTTGCAGGTTGGTGGTGTAGAGCTTCCTGTAGCCGCATGGCGTTCGTACTTAAATATGGAACTAACCATTCCAATTTTCGCTGTCTCTTATACACATCTCCGAGCCCACGAGACA
+
BCBCAFCBCCABGGGGGGG6BGGHHHHGGHHGHHHHHHHHHHHGGHGFFFEFHHHHHHHHHHHHHHHHHGGGGGHGFFGGGGHHHHHHHHHHHHFFHHGHHGGHHHHHHHHHHHGGGGGHHGHHHHHHHHHHHGHHG/DGGEHGGGGGGF
@M02034:409:000000000-BFKT7:1:1114:25851:23381 1:N:0:27
AAAGTCGAGGTGCCTAAAGTGGCAACCCAGACTATGAAGCATGTTGGTGGTGTAGAGCTTCCTGTAGCCGCATGGCGTTCGTACTTAAATATGGAACTAACCATTCCAATTTTCGCTGTCTCTTATACACATCTCCGAGCCCACGAGACA
+
AA?AA5AABBAAFGGGGGGGGFFBCHCAAFFGHHHGHGDBGHFHHHHBFEBFGFFBGDGGH3FABGHGGFEEEEHFEEECEEGHFHGFHFBGGGFDGHFFHHHHHHHEFHHHGGGGGGGHHEGGFHFGGGFHGHHHECGG/CGFFGGGG?
@M02034:409:000000000-BFKT7:1:1114:16201:23386 1:N:0:27
AAAGTCGAGGTGCCTAAAGTGGCAACCCAGACTACGGGGGGGGTTGGTGGTGTAGAGCTTCCTGTAGCCGCATGGCGTTCGTACTTAAATATGGAACTAACCATTCCAATTTTCGCTGTCTCTTATACACATCTCCGAGCCCACGA
+
AA>AAFBBBB>AGFGGGGGFFBFBGGGDFHHGFGFGEEACC?=@B??;A?;;E/:9B//;F/BFFFFFFF-;9AFA=9B?D.9AEF/9B//BFB//;B/;BA9FFFFFFFFFFBBFFF.B/;BFBBFFFFFFFFFED;-@>9EA-@
@M02034:409:000000000-BFKT7:1:1114:16980:23391 1:N:0:27
AAAGTCGAGGTGCCTAAAGTGGCAACCCAGACTAAGAATAATGTTGGTGGTGTAGAGCTTCCTGTAGCCGCATGGCGTTCGTACTTAAATATGGAACTAACCATTCCAATTTTCGCTGTCTCTTATACACATCTCCGAGCCCACGAGACA
+
ABBBABABDBAACGGGFFGGGGGFHHFFFDFGHHHHHHHHHHHFGFHBFFABFFHGHDGHHFHGHHHHHGFGGGGAEBEFEEFHHHHGHHFHGBFFGFFFGAFGHFHDGGHFH4EDFGEFHGHHHHEDD3BGFHFF//@DCFEEG?/EGH
@M02034:409:000000000-BFKT7:1:1114:11779:23396 1:N:0:27
AAAGTCGAGGTGCCTAAAGTGGCAACCCAGACTACGCGGGGTGTTGGTGGTGTAGAGCTTCCTGTAGCCGCATGGCGTTCGTACTTAAATATGGAACTAACCATTCCAATTTTCGCTGTCTCTTATACACATCTCCGAGCCCACGAGACA
+
CCCCCFCCBBCCGGGGGGGFGGGHHHHGGHHGHHHGGGGGGGGGGHHEFGFFHHHGHHHHHHHHHHHHHGGEFGHHGGGGGGHHHHGGHHHHHHHGGHFHHHHHHHHGHGHHHHGGGGGHHHHHHHHHHHHHHHHHGGGGGGHGGGGGGF
@M02034:409:000000000-BFKT7:1:1114:5574:23408 1:N:0:27
AAAGTCGAGGTGCCTAAAGTGGCAACCCAGACTCCTCCTCCTGTTGGTGGTGTAGAGCTTCCTGTAGCCGCATGGCGTTCGTACTTAAATATGGAACTAACCATTCCAATTTTCGCTGTCTCTTATACACATCTCCGAGCCCACGAGACA
+
ABBBAFAABDAAGGGGGGGGGGFHHHHGGHHGHHHHHHHHHHFGHHHGGCEEHGHHHHHHHHHGHHFHGEGGGGHHGGGGGGGFHHHHFHHHH3GHHHFFHHGHHHFHHGHHHHFDF<FHHGHHHHFGBCFHHHFHDC?@CEHGCG/<E<
@M02034:409:000000000-BFKT7:1:1114:20667:23413 1:N:0:27
AAAGTCGAGGTGCCTAAAGTGGCAACCCAGACTACTCCGACTGTTGGTGGTGTAGAGCTTCCTGTAGCCGCATGGCGTTCGTACTTAAATATGGAACTAACCATTCCAATTTTCGCTGTCTCTTATACACATCTCCGAGCCCACGAGACA
+
BBBBBFBBDDBBGGGGGGGGGGGHHHHGGHHGGHHHHHGGGGGHHHHGGGGGHHHGHHHHHHHHHHHHHGGGEGHHGGGGGGHHHHHHGHHHHHHHHHHHHHHHHHGHEGGHHHEEGGGGHHHHHHHHHHHHHHHHFFGGGGHGGGGGG>
@M02034:409:000000000-BFKT7:1:1114:4679:23417 1:N:0:27
AAAGTCGAGGTGCCTAAAGTGGCAACCCAGACTACGAGGCCGGTTGGTGGTGTAGAGCTTCCTGTAGCCGCATGGCGTTCGTACTTAAATATGGTACTAACCATTCCAATTTTCGCTGTCTCTTATACGCATCTCCG
+
BCABCFCABBABGGGGGGGDGGGHGHHGGHCFHFGGEGCEF?EEE00EFCEFGDGEHB@G5@FEHFGDDEG?EEG1>1>FE>2EFFFGFGGFG344F?FG303BBDGB4FGFHB</??/?G3?F@F2>0<?/>>11<
@M02034:409:000000000-BFKT7:1:1114:6031:23418 1:N:0:27
AAAGTCGAGGTGCCTAAAGTGGCAACCCAGACTGAGAAGAATGTTGGTGGTGTAGAGCTTCCTGTAGCCGCATGGCGTTCGTACTTAAATATGGAACTAACCATTCCAATTTTCGCTGTCTCTTATACACATCTCCGAGC
+
AA@BAFBBDBBAGFGEGGGGFGGGCHHGGHG2FC3FEFG3GGFFHGFBEEDFAGHFF5FGEGFHHFFAGEEEEGHFEBE1EE2FF@B3FGEEGG3BFGBG31?BE?G4DFGHGBEEFGE3FFFHFFHDD?2F2B?2<<BC
@M02034:409:000000000-BFKT7:1:1114:10763:23440 1:N:0:27
AAAGTCGAGGTGCCTAAAGTGGCAACCCAGACTCCTAATAAGGTTGGTGGTGTAGAGCTTCCTGTAGCCGCATGGCGTTCGTACTTAAATATGGAACTAACCATTCCAATTTTCGCTGTCTCTTATACACATCTCCGAGCCCACGAGACA
+
CCCCCFBCCCBCGGGGGCGGGGGHHHHGGHDFFHHHHHHFGHGHHHGEFEEF1BGFHHHHFHHHHGHGHGGEGGG1EBEFFEFGHFHDGFHDFG3@GGHHFF3FFFGGHHHHHFGGGGAF4GHGHHHGHHGHHDGFGFGGGEHGGGGED<
@M02034:409:000000000-BFKT7:1:1114:9837:23441 1:N:0:27
AAAGTCGAGGTGCCTAAAGTGGCAACCCAGACTAGGCAGAATGTTGGTGGTGTAGAGCTTCCTGTAGCCGCATGGCGTTCGTACTTAAATATGGAACTAACCATTCCAATTTTCGCTGTCTCTTATACACATCTCCGAGCCCACGAGACA
+
BBCBBFCCCCCCGGGGGGGGGGGHHHHGGHHGHHHHHHGGHHFHHHGGGGGGHHHHHFHHGGHHHGHGHGGGFGHHGGGGGGHHHHHGHHGHHHFGHHGHHEHHFHHHHGHHHHCFGGGFHHHHHHHDH2GHGHGEDCGGGGFGGGGGDG
@M02034:409:000000000-BFKT7:1:1114:18020:23454 1:N:0:27
AAAGTCGAGGTGCCTAAAGTGGCAACCCAGACTGGGTCTCTGGTTGGTGGTGTAGAGCTTCCTGTAGCCGCATGGCGTTCGTACTTAAATATGGAACTAACCATTCCAATTTTCGCTGTCTCTTATACACATCTCCGAGCCCACGAGACA
+
BBCCAFBCBCBBGGGGGGGGGGGHHHHGGHGGHGHHFGHHHHGHHGGEFEEEGFHFHFHHHHGHHGHGHGGEGGHHGGGGGGGHHHHHHHGHHHGFHHGGGGFHHHFFHHHHHHGGGGFHHHHHHGGHGGHHHHHFGGCFDGFGGGGGGF
@M02034:409:000000000-BFKT7:1:1114:17300:23455 1:N:0:27
AAAGTCGAGGTGCCTAAAGTGGCAACCCAGACTACGAAGCCTGTTGGTGGTGTAGAGCTTCCTGTAGCCGCATGGCGTTCGTACTTAAATATGGAACTAACCATTCCAATTTTCGCTGTCTCTTATACACATCTCCGAGCCCAC
+
A?ABAFAAD2ABFFGGGEGFFDEGCHGFGCHGHHHEGHGGHGGFGHEEFDGAGHHHGHHHGHHHHHHHHGGEFGHHGDGGGA2?FGBFBFBGHFFFFHBGHFBGFHHHEHFHFHEGGCEBGFFFGGBGFHFHHGGBDCCF/?/?
@M02034:409:000000000-BFKT7:1:1114:19477:23460 1:N:0:27
AAAGTCGAGGTGCCTAAAGTGGCAACCCAGACTTCGAAGCATGTTGGTGGTGTAGAGCTTCCTGTAGCCGCATGGCGTTCGTACTTAAATATGGAACTAACCATTCCAATTTTCGCTGTCTCTTATACACATCTCCGAGCCCACGAGAC
+
CCCCBFBBCCBBGGGGGGGGGGGHHHHGGHCFGG52AE22A5BFEGE2A1ECADGB5AFFDGHGGAEAFEG>EE?1>?EFEE2FGHH3FFHFGB33BFGHB03BFDFB4FGHHHFGGF<FEHGDD3DFHEFFHGHBA@CFGEEEGGGDD
@M02034:409:000000000-BFKT7:1:1114:5050:23462 1:N:0:27
AAAGTCGAGGTGCCTAAAGTGGCAACCCAGACTTCTCTTGCGGTTGGTGGTGTAGAGCTTCCTGTAGCCGCATGGCGTTCGTACTTAAATATGGAACTAACCATTCCAATTTTCGCTGTCTCTTATACACATCTCCGAGCCCACGAGACA
+
ABAAAFABBBAAGGGGFGGGGFGHGHGGGGHGHHGGHHHBHEEEFGGFFEEFGFGFHBHHHGHHHHHFGGEEEEHCEFGGGG1GGHFDGFEFGH3GFHB?BG3FGFHHHGHHHFEDGGGGHFGB1F?FFFFHFHFFGCGGGGGGC/<AD<
@M02034:409:000000000-BFKT7:1:1114:24974:23468 1:N:0:27
AAAGTCGAGGTGCCTAAAGTGGCAACCCAGACTGGGGGTGGGGTTGGTGGTGTAGAGCTTCCTGTAGCCGCATGGCGTTCGTACTTAAATATGGAACTAACCATTCCAATTTTCGCTGTCTCTTATACACATCTCCGAGCCCACGAGAC
+
AAAAAF?ADD?AGGGG1FGGGGGFHHGGGHGGHHGGGGGGGGEEEGGEFGEFHHHFHHHHHHHGGHHGHGGEGGGFEEGGGGHHHFHHHHBHHFEGHHGF<GDGBDGHGHHHHGGGGGGGHFFHHGBGFHGGHHGHGGGCCFHGGGGGG
@M02034:409:000000000-BFKT7:1:1114:13135:23474 1:N:0:27
AAAGTCGAGGTGCCTAAAGTGGCAACCCAGACTAGGCATGAGGTTGGTGGTGTAGAGCTTCCTGTAGCCGCATGGCGTTCGTACTTAAATATGGAACTAACCATTCCAATTTTCGCTGTCTCTTATACACATCTCCGAGCCCACGAGA
+
CCCCCFCCCCAAGGGFGGGGGGGGGGGGGHHGHHHHHHHHHHGHHHGBFFEFFFHGHGHHHGHHHHHHHGEEGGHHGFGFE?FFHHFFHHFHHHFHHHHGGGHHHHGGHHHHHGGGGGGHHGHHHHHFHHHHHGGGB@DFGCGGGCGA
@M02034:409:000000000-BFKT7:1:1114:18076:23480 1:N:0:27
AAAGTCGAGGTGCCTAAAGTGGCAACCCAGACTCCTCGTTCTGTTGGTGGTGTAGAGCTTCCTGTAGCCGCATGGCGTTCGTACTTAAATATGGAACTAACCATTCCAATTTTCGCTGTCTCTTATACACATCTCCGAGCCCACGAGACA
+
CCCCBFBBBCBBGGGGGGGGGGGHGHFGFHHGHGFHHGHGHGHHHHHEFEAFGHHGHHHHHHHHHHHHHGGFGGHGFEGEFEGHHHGFHHGHHHHFHHHHHGGHHHHGHHHHHFGGGGEFHHHHGHGHFHGHHHGGGCGGGGHGGGGDDC
@M02034:409:000000000-BFKT7:1:1114:13500:23486 1:N:0:27
AAAGTCGAGGTGCCTAAAGTGGCAACCCAGACTCAGCCGCCGGTTGGTGGTGTAGAGCTTCCTGTAGCCGCATGGCGTTCGTACTTAAATATGGAACTAACCATTCCAATTTTCGCTGTCTCTTATACACATCTCCGAGCCCACGAGACA
+
CCCCCFCCCCCCGGGGGGGFGGGHHHHGGHHGHHGHHHGGGGGEGGGEFGGGHHHGHHHHHHHHHHHHHGGFFGHHGGGGGGGHHHHHHHHHHHBHFHHHHHGHHHHHEGHHHHGGGGGHHHHHGHFHFHGHHHHHGGGGCFHGCGGGG<
@M02034:409:000000000-BFKT7:1:1114:21376:23494 1:N:0:27
AAAGTCGAGGTGCCTAAAGTGGCAACCCAGACTAAGGATTGTGTTGGTGGTGTAGAGCTTCCTGTAGCCGCATGGCGTTCGTACTTAAATATGGAACTAACCATTCCAATTTTCGCTGTCTCTTATACACATCTCCGAGCCCACGAGACA
+
CCCCCFCCCCBCGGGGEGGGGGGHHHHGGHHGHHHHHHHHHHHHHHHGGGGGHHHHHHHHHHGHHHHHHGGGGGHHGGGGGFHHHHFEFHHHHHGHGHGHHHHHHHH4GGHHHHGGGGGHHGHHHHGHHFHHHHGGGGGGGGGGGGGGGF
@M02034:409:000000000-BFKT7:1:1114:23951:23495 1:N:0:27
AAAGTCGAGGTGCCTAAAGTGGCAACCCAGACTTCGCCTCATGTTGGTGGTGTAGAGCTTCCTGTAGCCGCATGGCGTTCGTACTTAAATATGGAACTAACCATTCCAATTTTCGCTGTCTCTTATACACATCTCCGAGCCCACGAGACA
+
BCBCCFBBBCABGGGGGGGGGGGHHHHGGHHGHHHFGGGGHHHHHHHAFEEFHGHFGGFHHCHFGHHHHGEEFGHHGEGGGFFHHHHHHFGHHHHHGHHFHHGHFHHGHHFHHHGGGGGGHHHGGGHFGFHHHHHGDCGGGGHGGGGGGF
@M02034:409:000000000-BFKT7:1:1114:11720:23504 1:N:0:27
AAAGTCGAGGTGCCTAAAGTGGCAACCCAGACTCGGCATAATGTTGGTGGTGTAGAGCTTCCTGTAGCCGCATGGCGTTCGTACTTAAATATGGAACTAACCATTCCAATTTTCGCTGTCTCTTATACACATCTCCGAGCCCACGAGAC
+
CCCCCFCCCCCCGGGGGGGGGGGHHHHGGHHGHHGGGGGHHHHGHHHAFGEFHHHHGHHHHHHHHHHFHGGEGGHHGEEGGGHHHHHHHHHHHHGHGHHHHHHHHHFHHHHHHHGGGGGHHHHHEHGHFHHHHHFHG?DGGGHGGCDDG
@M02034:409:000000000-BFKT7:1:1114:15112:23505 1:N:0:27
AAAGTCGAGGTGCCTAAAGTGGCAACCCAGACTAAGAGTAATGTTGGTGGTGTAGAGCTTCCTGTAGCCGCATGGCGTTCGTACTTAAATATGGAACTAACCATTCCAATTTTCGCTGTCTCTTATACACATCTCCGAGCCCACGAGAC
+
AAAAAFAADDAAFGG1G1FEFGGHHHHGFCHGHHGF1AFD12FDFHHGGGBBBBGHHEFHHFFHHFHHHGGCEGHHGGEFGEFHHHGGFGGEGHHGHHGGHHGGHHGHFHHHGBEEECEFHGHHHHEHGCGFHHFHG?CCCGHGGGGGG
@M02034:409:000000000-BFKT7:1:1114:12436:23507 1:N:0:27
AAAGTCGAGGTGCCTAAAGTGGCAACCCAGACTCCGCAGGATGTTGGTGGTGTAGAGCTTCCTGTAGCCGCATGGCGTTCGTACTT
+
A>A1>D1>>1AAGGFCGGGF1FAAFABEFGCFHCAAAAECCGFFHHEEFEAA/1BGF1ABG1EGGHD2AE//>EC0>?>FE?0?/@
@M02034:409:000000000-BFKT7:1:1114:24169:23517 1:N:0:27
AAAGTCGAGGTGCCTAAAGTGGCAACCCAGACTGCGGATCCTGTTGGTGGTGTAGAGCTTCCTGTAGCCGCATGGCGTTCGTACTTAAATATGGAACTAACCATTCCAATTTTCGCTGTCTCTTATACACATCTCCGAGCCCACGAGAC
+
B?ABBFABBDBBGGGFGGGGGGFHHHHGGHGGHHHGGGGGHHFGHFGGGGEFHHHHHHHHHHHHHHHHHGGGGGHHGEGGGGHHHHHGFGGHHBGFFHGHHHGHGHHHHHHHHHGGGGDFHHHHHHGHGGGHHHHH?@@FGGHGGFCDE
@M02034:409:000000000-BFKT7:1:1114:24185:23526 1:N:0:27
AAAGTCGAGGTGCCTAAAGTGGCAACCCAGACTGCGGATCCTGTTGGTGGTGTAGAGCTTCCTGTAGCCGCATGGCGTTCGTACTTAAATATGGAACTAACCATTCCAATTTTCGCTGTCTCTTATACACATCTCCGAGCCCACGAGACA
+
BBCCBFBBCCBCGGGGGGGGFGGHHHHGGHHGH33A2A2FHGHHHHHEFFBFGHHHHHHHHHHGHHHHHGEGGGHHEEGGEFHHHHHGHHHHHHHHGHHFHHHHGHFHHHHHHFGGGGGHHGHHFHGHHHFHHHGHGGGGGGHGGGGGG>
@M02034:409:000000000-BFKT7:1:1114:21475:23529 1:N:0:27
AAAGTCGAGGTGCCTAAAGTGGCAACCCAGACTTCGGAGCGGGTTGGTGGTGTAGAGCTTCCTGTAGCCGCATGGCGTTCGTACTTAAATATGGAACTAACCATTCCAATTTTCGCTGTCTCTTATACACATCTCCGAGCCCACGAGACA
+
A3AAAFBADBABGGGGGGGGGGGHHHHGGHHCHGHGFDGFGGFGFGGGFFAFHFHGHHHHFEFGGHHGFFE>EGHHEGGEFFHHHHHFHHGHHHF3GHHHFHHGFFHDHGHGHHGFA<CGHFHHBFDDGGHHHHFGGGGGFGHGGFGGCC
@M02034:409:000000000-BFKT7:1:1114:13574:23531 1:N:0:27
AAAGTCGAGGTGCCTAAAGTGGCAACCCAGACTAGTAATGAGGTTGGTGGTGTAGAGCTTCCTGTAGCCGCATGGCGTTCGTACTTAAATATGGAACTAACCATTCCAATTTTCGCTGTCTCTTATACACATCTCCGAGCCCACGAGACA
+
BBBBBFBBBDABGGGGGGGGGGGHHHHGGHHGHHHHHHHHBGHHHHGACAEGGGHFHGDBAGHHHDGEHGG?EDC1EEEFEEFCGGHHFDHEDG3@FGHHFC3FFDGFHHGHF4>EGGEHGGGFDHBFDG2BGHGHG/DCGFGC?CD/EB
@M02034:409:000000000-BFKT7:1:1114:24680:23535 1:N:0:27
AAAGTCGAGGTGCCTAAAGTGGCAACCCAGACTCGTATTACGGTTGGTGGTGTAGAGCTTCCTGTAGCCGCATGGCGTTCGTACTTAAATATGGAACTAACCATTCCAATTTTCGCTGTCTCTTATACACATCTCCGAGCCCACGAGACA
+
BBBABFBBBBABGGGGGGGFGGGGGHHGFGGEHGGGEHFHHGGHGGGAFEEFGFFFFDBGHFHHHHGGHGFEFGHHFEFCE?FGHHGFFHGHHE3FFHHHGFHFFHHFHHGHHFEGGGFHFHHHHGHHHFHFHHHHGGGFGGHG/DDGG<
@M02034:409:000000000-BFKT7:1:1114:21456:23538 1:N:0:27
AAAGTCGAGGTGCCTAAAGTGGCAACCCAGACTCATCCTACGGTTGGTGGTGTAGAGCTTCCTGTAGCCGCATGGCGTTCGTACTTAAATATGGAACTAACCATTCCAATTTTCGCTGTCTCTTATACACATCTCCGAGCCCACGAGACA
+
>1AAAF?AD@>A1GFFGGGBFBFEFHHGGHHAHFF1BGHFBE/BEAEEFFGGAGHBGHHGDGAGFFHFHEGEGGHHGGCGEEFEHHFHBGGFEHBGFH1BGHGHHH2FFGGFHHEEEEEF2FFGHGGGFFG<<BFDC/>/CFHGCGGG??
@M02034:409:000000000-BFKT7:1:1114:7251:23540 1:N:0:27
AAAGTCGAGGTGCCTAAAGTGGCAACCCAGACTACTCCTCCTGTTGGTGGTGTAGAGCTTCCTGTAGCCGCATGGCGTTCGTACTTAAATATGGAACTAACCATTCCAATTTTCGCTGTCTCTTATACACATCTCC
+
BABBAFB?DBABFFGGGCGGGGCGHFFFDGHGGHHHHGHBHHHFHHHEFEABGGHBGGGGH3GGGHH5GF?>EEE1EEGEEE21FG43FGBGGB@FFH3@G0E?DGE4?FGHHEEEEFEGGHFGEGBB3CDGFH3?
@M02034:409:000000000-BFKT7:1:1114:15296:23543 1:N:0:27
AAAGTCGAGGTGCCTAAAGTGGCAACCCAGACTCATGCGCGTGTTGGTGGTGTAGAGCTTCCTGTAGCCGCATGGCGTTCGTACTTAAATATGGAACTAACCATTCCAATTTTCGCTGTCTCTTATACACATCTCCGAGCCCACGAGACA
+
ABCCCFBBCCACGGGGGGGGGGGHHHHGGHHGH33A552A2EFGHHHEFFFGFFHFHFHHGHHHHGHFFGGEGGFGGEGGGGGHHHH3FGHHHHBFHHHHGFFHHGHHHHHHHHFGGFFHHHHHHHFHFHHHHHGHGCGGGGGGGGGGGG
@M02034:409:000000000-BFKT7:1:1114:15767:23575 1:N:0:27
AAAGTCGAGGTGCCTAAAGTGGCAACCCAGACTCAGAAGAATGTTGGTGGTGTAGAGCTTCCTGTAGCCGCATGGCGTTCGTACTTAAATATGGAACTAACCATTCCAATTTTCGCTGTCTCTTATACACATCTCCGAGCCCACGAGACA
+
CBCCCFCCCCBCGGGGGGGGGGGHHHHGGHHGHHHHHHHHHHHGHHHFFGEFGHHGHHHHHHHHHHHGHGGGGGHHGEGGGGHHHHHGHHGHHHGGFHHHHHGGHHHHHHHHHHGGGGFGHHHHHHHHFHGHHHGHGGGGGGHGGGGGGC
@M02034:409:000000000-BFKT7:1:1114:6732:23580 1:N:0:27
AAAGTCGAGGTGCCTAAAGTGGCAACCCAGACTAAGAATAATGTTGGTGGTGTAGAGCTTCCTGTAGCCGCATGGCGTTCGTACTTAAATATGGAACTAACCATTCCAATTTTCGCTGTCTCTTATACACATCTCCGAGCCCACGAGACA
+
AABCAFBBBCAAGGGGGGGFGGGHHHHGGHHGHHHHHHHHHHHHHHHEFGFFGHHHHGFHHHHHHHHHHGGGGGHHGEGGGEHHHHHHHHGHHHEFGHGGGHFHHHHFFHHHHHGGGGGGHHHHHHGHHHHEHHHGGG?CGEHGGGGGGF
@M02034:409:000000000-BFKT7:1:1114:16854:23581 1:N:0:27
AAAGTCGAGGTGCCTAAAGTGGCAACCCAGACTAGGGGGGGGGTTGGTGGTGTAGAG
+
BCCCCFCDDDBBGGGGGGGFGGGGHHGGGH22F3B3GFC/-BFD9D=.:9A990B09
@M02034:409:000000000-BFKT7:1:1114:21393:23583 1:N:0:27
AAAGTCGAGGTGCCTAAAGTGGCAACCCAGACTGTTAAGAAGGTTGGTGGTGTAGAGCTTCCTGTAGCCGCATGGCGTTCGTACTTAAATATGGAACTAACCATTCCAATTTTCGCTGTCTCTTATACACATCTCCGAGCCCACGAGAC
+
CCCCBFCCCCBBGGGGGGGGGGGHHHHGGHHGHHHHHHHHHHHHHHG?FGEFHHHHHHHHHHHHHHHHHGGGGGHHGGGGGGHHHHHHHHHHHHGGHHFHHHFHHHHGHHHHHHGGGGGHHHHHHHGHHHHHHHHHGGGGGGHGGGGGG
@M02034:409:000000000-BFKT7:1:1114:19567:23583 1:N:0:27
AAAGTCGAGGTGCCTAAAGTGGCAACCCAGACTAATAAGAATGTTGGTGGTGTAGAGCTTCCTGTAGCCGCATGGCGTTCGTA
+
BBCCCFCBBCBBGGGGGGGGGGGHHHHGGHHAGF3DFFG55AFGGHG2AAEA1BG5AAE35FGFHBGDFFGEFF11>?EC11?
@M02034:409:000000000-BFKT7:1:1114:22231:23589 1:N:0:27
AAAGTCGAGGTGCCTAAAGTGGCAACCCAGACTAAGCCGGATGATGGTGGTGTAGAGC
+
CCCBCFCCBCACGGGGGGGGGGGHHHHGGHHGHHH33A222BA35D3AB1EAB3F555
@M02034:409:000000000-BFKT7:1:1114:8944:23590 1:N:0:27
AAAGTCGAGGTGCCTAAAGTGGCAACCCAGACTAAGAATCATGTTGGTGGTGTAGAGCTTCCTGTAGCCGCATGGCGTTCGTACTTAAATATGGAACTAACCATTCCAATTTTCGCTGTCTCTTATACACATCTCCGAGCCCACGAGACA
+
BACBCFCCCCBCGGGGGGGGGGGGHHHGGHHGHHHHHHHHHHHHHHHFGGGGHHHHHFHHHFHHHHHHHGGEGGHHGEGGFFGHHHHGHHGHHHFFFHGFGCFGHGGHHGHHHGFGGGGFHHHHHHHGFGHHHHGFDCCGFGFGGGGGDG
@M02034:409:000000000-BFKT7:1:1114:8984:23597 1:N:0:27
AAAGTCGAGGTGCCTAAAGTGGCAACCCAGACTACGCCGAATGTTGGTGGTGTAGAGCTTCCTGTAGCCGCATGGCGTTCGTACTTAAATATGGAACTAACCATTCCAATTTTCGCTGTCTCTTATACACATCTCCGAGCCCACGAGACA
+
BBCCCFCCCCBBGGGGGGGGGGGGGHHGGHHGHHHGGGGGGGHHHHHGFGGGHHHHHHHHHHHHHHHHHGGFGGHHGFGGGGFHHHHHHHGHHHFHHHFHHHGHHGGFHHHHHFEGGGGFHHHHGHFFEFHHHHGDE?DCFFHE@@GGG>
@M02034:409:000000000-BFKT7:1:1114:4773:23599 1:N:0:27
AAAGTCGAGGTGCCTAAAGTGGCAACCCAGACTACGAGTCCGGTTGGTGGTGTAGAGCTTCCTGTAGCCGCATGGCGTTCGTACTTAAATATGGAACTACC
+
AAAAADA1>DA1FGBBF1BEAGFGHGCEC0FFHFHG?E/FGGGGGEECFGEFGHFGGGHFHCBGHEDBEFG/?EFE/>>/EAGHGHH11GGGGHGB1B11>
@M02034:409:000000000-BFKT7:1:1114:7811:23606 1:N:0:27
AAAGTCGAGGTGCCTAAAGTGGCAACCCAGACTTTGACGCATGTTGGTGGTGTAGAGCTTCCTGTAGCCGCATGGCGTTCGTACTTAAATATGGAACTAACCATTCCAATTTTCGCTGTCTCTTATACACATCTCCGAGCCCACG
+
CCCCCFCCCCCCGGGGGGGGGGGHHHHGGHGGHHHHHFGDEGEGHHHFAEFAF3GDAFGEDGHHHGFFFEGEEFE1EBE?EEBGGHHHHGHHGB33BEGH3E3FEFG44F?HGEE<EEEFDHHFFF3BFC2CGGFBA?/<>FC/@
@M02034:409:000000000-BFKT7:1:1114:20351:23607 1:N:0:27
AAAGTCGAGGTGCCTAAAGTGGCAACCCAGACTCCTCATCAGGTTGGTGGTGTAGAGCTTCCTGTAGCCGCATGGCGTTCGTACTTAAATATGGAACTAACCATTCCAATTTTCGCTGTCTCTTATACACATCTCCGAGCCCACGAGAC
+
BBBCAFBBCBABGGGGGGGGGGGFFFGFGHHGHHHHHHHHHHHHHHGEFGEFGHHHHHGGHHHGGHHHHGEEGGHHGGGGEGHHHHHGFHHHHHHHHHGFHHGHHHGHHHHGHHGGGGGFHGHHHEGHFHGHHHFD?/@CCFHGCGGGG
@M02034:409:000000000-BFKT7:1:1114:4796:23609 1:N:0:27
AAAGTCGAGGTGCCTAAAGTGGCAACCCAGACTACGAGTCCGGTTGGT
+
AAAAAF1ADDA?1FGGADGF1AFFGHHGFFEFHGHGEEEGH/AAE//E
@M02034:409:000000000-BFKT7:1:1114:24053:23610 1:N:0:27
AAAGTCGAGGTGCCTAAAGTGGCAACCCAGACTAATATGCCGGTTGGTGGTGTAGAGCTTCCTGTAGCCGCATGGCGTTCGTACTTAAATATGGAACTAACCATTCCAATTTTCGCTGTCTCTTATACACATCTCCGAGCCCACGAG
+
AA?AAFA>AD>AECGFGFGDGFFFFGFEAGG2FFFBHFGAFECEFGGBBEBFGBGEF5EGD3BFBFFDFEE@FEGFEEFEEEGHGHGFEFFFGB3FFGFGHFHHGHFGFHHGHGE/EE<?GFHBBFH3GHHHHGHHD?/DGEHFFGG
@M02034:409:000000000-BFKT7:1:1114:11304:23612 1:N:0:27
AAAGTCGAGGTGCCTAAAGTGGCAACCCAGACTAAG
+
DCDDDFCDDDABGGGGGGGGGGGHHHHGGHDAE33F
@M02034:409:000000000-BFKT7:1:1114:4772:23617 1:N:0:27
AAAGTCGAGGTGCCTAAAGTGGCAACCCAGACTACGAGTCCGGTTGGTGGTGTAGAGCTTCCTGTAGCCGCATGGCGTTCGTACTTAAATATGGAACTAACCATTCCAATTTTCGCTGTCTCTTATACACATCTCCGAACCCACGAGACA
+
BBBBBFAADDAAFGGGGGGGGGDFF4FEFFFFGFHGGGGCBECFGGGAFEEFHEHBGDGGG3GHGFGGGEE>EEHFEAEFFFGFFHEEGGFFHF3EFFBB3?GGHFFFFFGHHFEEGGDGHGHGBGGHFB2@CDFFE//>CDCDGGGGDB
@M02034:409:000000000-BFKT7:1:1114:8690:23622 1:N:0:27
AAAGTCGAGGTGCCTAAAGTGGCAACCCAGACTAAGAATAAGGTTGGTGGTGTAGAGCTTCCTGTAGCCGCATGGCGTTCGTACTTAAATATGGAACTAACCATTCCAATTTTCGCTGTCTCTTATACACATCTCCGAGCCCACGAGACA
+
BBBBBFBBBBBCGGGGGGGFFFFFHHHGGHHGHHHHHHHHGHHHHHGEFGEFFGHGHFFHHHHHHHHHFGGEEFHGF>EFGEFHHHHGHHGHHHEHHGHHFHGHHHHFHHHHHBGGGGGHHHHHHHHHHFHHHHFHGCGGGGEGGCGGG?
@M02034:409:000000000-BFKT7:1:1114:21356:23623 1:N:0:27
AAAGTCGAGGTGCCTAAAGTGGCAACCCAGACTGGGATGTCGGTTGGTGGTGTAGAGCTTCCTGTAGCCGCATGGCGTTCGTACTTAAATATGGAACTAACCATTCCAATTTTCGCTGTCTCTTATACACATCTCCGAGCCCACGAGAC
+
CCBCCFCBCCAAGGGGGGGFGGGHHHHGGHHGHHHHHHGGHHGGGGGFFGEFHHHHHHHHFGHHHHHHHGFEGGHGEFGGGGHHHHHGHHHHHHGFHHGHHHHHHHGHGHHHHFGGGGGHHGHHHHGHHHHHHHFBECGGGGHGGGGGF
@M02034:409:000000000-BFKT7:1:1114:9737:23628 1:N:0:27
AAAGTCCGAGGTGCCTAAAGTGGCAACCCAGACTGTGGTGGGGGTTGGTGGTGTAGAGCTTCCTGTAGCCGCATGGCGTTCGTACTTAAATATGGAACTAACCATTCCAATTTTCGCTGTCTCTTATACACATCTCCGAGCCCACGAGA
+
BBABBFF3AD?BGFGGGGGGGGGFGFHFGDGFGHFGHHHGGGGCGGGGGGGGGHHHFGFHHHFGFHEHGDECEGGGHGGGGGGGGHHF??GHHF3EGBGGHFG2FDGFDFBGFHG//CADGHDHHFGGFDGHFFHFFD/?-@FCF@-@?
@M02034:409:000000000-BFKT7:1:1114:21440:23632 1:N:0:27
AAAGTCGAGGTGCCTAAAGTGGCAACCCAGACTAAGAGTCAGGTTGGTGGTGTAGAGCTTCCTGTAGCCGCATGGCGTTCGTACTTAAATATGGAACTAACCATTCCAATTTTCGCTGTCTCTTATACACATCTCCGAGCCCACGAGACA
+
CCCBCFBBCCABGGGGGFGGGGGHHGHGGHHGHHHHHHHHHHHGHHGEFGEFGGHHHHHHHHHHHHHHHGGFGGHHGEFGEEFHHHGHHHHHHHHFHHGHHGEHHHHFHHGHHHGGGGFFHHHHHHFGHHGHHHGDFCGBGFGECDGGGH
@M02034:409:000000000-BFKT7:1:1114:8697:23638 1:N:0:27
AAAGTCGAGGTGCCTACAGTGGCAACCCAGACTAAGAATAAGGTTGGTGGTGTAGAGCTTCCTGTAGCCGCATGGCGTTCGTACTTAAATATGGAACTAACCATTCCAATTTTCGCTGTCTCTTATACACATCTCCGAGCCCACGAGAC
+
BABBBFBBBDAABEFF4BGFGGGFFAGEEHHGFHHHHHHHHHHBFB?EFFEFFFGFHFHHHGHFGHHBGEA>EGHHE?EFEEGGFHBD3G4DGFF3FB3B3BGFFHFG4FGF4B@DEFE3G4GFHH22B1F1?G11E/DCGFHFDGGDG
@M02034:409:000000000-BFKT7:1:1114:21693:23648 1:N:0:27
AAAGTCGAGGTGCCTAAAGTGGCAACCCAGACTACGAGGGAGGTTGGTGGTGTAGAGCTTCCTGTAGCCGCATGGCGTTCGTACTTAAATATGGAACTAACCATTCCAATTTTCGCTGTCTCTTAACACATCTCCGAGCCCACGAGACAG
+
BCBCBFCBBBAAGGGGGGGGGGGGHHHGGHHGHHHGGGGGGGGEGHGEFFBFFGHGHFHHHHHFHFHGHFFGGGHHFEFFEEGFHHGGHHGHGHFHGHHHGHFHHHHHHHHHHGGGGGGFHHHHGGFHHGHHHHHFGGGGGHFCDGGDGF
@M02034:409:000000000-BFKT7:1:1114:6678:23653 1:N:0:27
AAAGTCGAGGTGCCTAAAGTGGCAACCCAGACTAAGAGTGAGGTTGGTGGTGTAGAGCTTCCTGTAGCCGCATGGCGTTCGTACTTAAATATGGAACTAACCATTCCAATTTTCGCTGTCTCTTATACACATCTCCGAGCCCACGAGACA
+
CCCCCFBCCCBBGGGGGGGGGGGHHHHGGHGGHHFFHHGFHHHHHHGEFEEFA3GBDDFGHHHHHFHFGEGCFGFAE?FGFFFHHHHHHHHDGF33FGGF3?3GDFEBGGGHHFEGGG/3GHGEBFHGFGFGGHGEG?CC?FHE/@DGG?
@M02034:409:000000000-BFKT7:1:1114:13513:23660 1:N:0:27
AAAGTCGAGGTGCCTAAAGTGGCAACCCAGACTGGGTATGCGGTTGGTGGTGTAGAGCTTCCTGTAGCCGCATGGCGTTCGTACTTAAATATGGAACTAACCATTCCAATTTTCGCTGTCTCTTATACACATCTCCGAGCCCACGAGACA
+
BBBCBFCBCCCBGGGGGGGGGGGHHHHGGHHGHHHHHHHHHGGGGGGEFGEFHHHHHHHGHHHHHHHHHGGCGGHHGGGGGGHHHHHHHHHHHGGHHHGHHHHHHHHHHHHHHHGGGGGHHHHHHHGHHHHHHHFGGGCGGGHGFFGGGF
@M02034:409:000000000-BFKT7:1:1114:10605:23661 1:N:0:27
AAAGTCGAGGTGCCTAAAGTGGCAACCCAGACTTGTGGGCGGGTTGGTGGTGTAGAGCTTCCTGTAGCCGCATGGCGTTCGTACTTAAATATGGAACTAACCATTCCAATTTTCGCTGTCTCTTATACACATCTCCGAGCCCACGAGAC
+
BBBBAFBBB@BBGGGGGGFGGGGGHHHGFHHGHHHHHGGGGGG0FEGGGGGFFFGFFHHHHGHHFHHHHGFGG?HHGGGGGEHHHHHHFGHGHB2FGCGGHHFHHFFHFHFEHHDDGFGHFGHHFHGDGHHHHHGHF-DFGGHFCF-EG
@M02034:409:000000000-BFKT7:1:1114:10589:23669 1:N:0:27
AAAGTCGAGGTGCCTAAAGTGGCAACCCAGACTTGTGGGCGGGTTGGTGGTGTAGAGCTTCCTGTAGCCGCATGGCGTTCGTACTTAAATATGGAACTAACCATTCCAATTTTCGCTGTCTCTTATACACATCTCCGAGCCCACGAGACA
+
DCDCCFCCCDBAGGGGGGGGGGGHHHHGGHHGHHHHHGGGGGGGGGGFFGEGHHHHHHHHHHHHHHHHHGGGGGHHGFGGGGHHHHGHHHHHHHHHHHHHHHHHHHHHGGHHHHGGGGGGHHHHHHHHGHHHHHHHGGGGGGHGGGGGGB
@M02034:409:000000000-BFKT7:1:1114:17199:23673 1:N:0:27
AAAGTCGAGGTGCCTAAAGTGGCAACCCAGACTCAGACGGATGTTGGTGGTGTAGAGCTTCCTGTAGCCGCATGGCGTTCGTACTTAAATATGGAACTAACCATTCCAATTTTCGCTGTCTCTTATACACATCTCCGAGCCCACGAGACA
+
AAABAFABBBB@GGGG4BFGGFFHHHHGGHHGHH3GHHCEEEEFFHHGGCFEFHHHHFFHHGHHHHHHHGGCEGFHGGGGGFHFHGHHGHHHGHHFGHEFGFGFFH?GFGFHG4<AEG?DFGHHHHEHECHFHGDFAD/<@GHGFFG/??
@M02034:409:000000000-BFKT7:1:1114:21752:23679 1:N:0:27
AAAGTCGAGGTGCCTAAAGTGGCAACCCAGACTCATAAGCATGTTGGTGGTGTAGAGCTTCCTGTAGCCGCATGGCGTTCGTACTTAAATATGGAACTAACCATTCCAATTTTCGCTGTCTCTTATACACATCTCCGAGCCCACGAGAC
+
AAAABFBCBCAAGGGGGGGGGGGGHHHGGCHDHHCHHHHHHHHHHHHGGGGCFDFBDHHHGHHHHFHHHGGGGGHHGEGGFGFFHHHDGHHGHFHHHHFHFH3FGEHFHHHGHHGFGGGHHHHHHBBEEFHHHHBFGGGCCGEGGGGGG
@M02034:409:000000000-BFKT7:1:1114:17183:23681 1:N:0:27
AAAGTCGAGGTGCCTAAAGTGGCAACCCAGACTCAGACGGATGTTGGTGGTGTAGAGCTTCCTGTAGCCGCATGGCGTTCGTACTTAAATATGGAACTAACCATTCCAATTTTCGCTGTCTCTTATACACATCTCCGAGCCCACGAGACA
+
BBBBBFBBBBAAGGGGGGGGGGGGHGHGGHHGHGHHHHGGGGGHHHHEGGAFGHHGHHHHHGHHHHHHHGEEFGHFEEGFEEGHHHHGHHHHHHFGHHDHHHFHHHFFFGHHHHGGGGGHHHHHGHFGFFHHHHHGGCGGGGHGGGG?DG
@M02034:409:000000000-BFKT7:1:1114:20725:23686 1:N:0:27
AAAGTCGAGGTGCCTAAAGTGGCAACCCAGACTAGGTCTCAGGTTGGTGGTGTAGAGCTTCCTGTAGCCGCATGGCGTTCGTACTTAAATATGGAACTAACCATTCCAATTTTCGCTGTCTCTTATACACATCTCCGAGCCCACGAGACA
+
BBBBABAABB>AGFCGFGGFGFFFGGHGFHGFBFGHHHHHHFHHHHGEEFAFABFDGFFHHCGGHFHGHEA@EEFGEEEFEEGEGHGHGHFHGG3DBGGFHGHH3F4GHHHHHGFGGGEEB4FGHHHHF2BGHGFFFC?BBCCF@@DGFF
@M02034:409:000000000-BFKT7:1:1114:9740:23690 1:N:0:27
AAAGTCGAGGTGCCTAAAGTGGCAACCCAGACTTGTGAGGTTGTTGGTGGTGTAGAGCTTCCTGTAGCCGCATGGCGTTCGTACTTAAATATGGAACTAACCATTCCAATTTTCGCTGTCTCTTATACACATCTCCGAGCCCACGAGAC
+
BBBBBFBABDAAGGGGGGGGGGGHHHHGGHHGHHFHHHFHHFEEHHHGGGGGHHHGHGHHHHHFHHHGHEGEEEGFCFGGGGFHHHHFFHBHFFFFHHFGFGDGHFGE4GGHHF/<EEGGHGHHHHFGFGFHHHFFD@/BCC/FCC@AE
@M02034:409:000000000-BFKT7:1:1114:13603:23696 1:N:0:27
AAAGTCGAGGTGCCTAAAGTGGCAACCCAGACTACGACGAATGTTGGTGGTGTAGAGCTTCCTGTAGCCGCATGGCGTTCGTACTTAAATATGGAACTAACCATTCCAATTTTCGCTGTCTCTTATACCCATCTCCGAGCCCACGAGAC
+
A3AABFBBBBABGGGGFGGGGFGGHHHFGFHGHFHGGGEE2FEDFFEGFEEF1GHBGHHHGGHHFFHBFEFFEGHHGGFGGGHGHHHDHHHHHHEBFGHBGHFGHHHHFGGGHHFEG?F2FFHHHGGB3BFHG@@FECCGGEHCDF?<D
@M02034:409:000000000-BFKT7:1:1114:18801:23716 1:N:0:27
AAAGTCGAGGTGCCTAAAGTGGCAACCCAGACTGGTATTGCTGTTGGTGGTGTAGAGCTTCCTGTAGCCGCATGGCGTTCGTACTTAAATATGGAACTAACCATTCCAATTTTCGCTGTCTCTTATACACATCTCCGAGCCCACGAGACA
+
BBBBBFCCCCABGGGGGGGFGGGGHHHGGHHGHHHFGGHHHHHHHHHEFGBFGHHHHHHHHHHHHHHHHGFEGGHHGEGGFEGHHHHHHHGHHHGHGHGHHGFHHHHFHHHHHHGGGGFFHHHHGHFHFEHHHHHBFCGGGGHGGGGGGF
@M02034:409:000000000-BFKT7:1:1114:23273:23718 1:N:0:27
AAAGTCGAGGTGCCTAAAGTGGCAACCCAGACTCAGCAGCATGTTGGTGGTGTAGAGCTTCCTGTAGCCGCATGGCGTTCGTACTTAAATATGGAACTAACCATTCCAATTTTCGCTGTCTCTTATACACATCTCCGAGCCCACGAGACA
+
CCCDBFBBBCBBGGGGGGGGGGGHHHHGGHHGHGFHGHHFFFHHHHHAEEGGGFGFHHGGFGHHHHHEHGG0EEGFEEEGFGFGFHHHEHHGGHBEGHGHFCFGFFFDFGHHHBEGGFEGGGHGHHHGHFBGFGHEGGDFG/=?B/>/E?
@M02034:409:000000000-BFKT7:1:1114:7717:23721 1:N:0:27
AAAGTCGAGGTGCCTAAAGTGGCAACCCAGACTCAGAGTCTGGTTGGTGGTGTAGAGCTTCCTGTAGCCGCATGGCGTTCGTACTTAAATATGGAACTAACCATTCCAATTTTCGCTGTCTCTTATACACATCTCCGAGCCCACGAGACA
+
CCCCCFCCCCBBGGGGGFGGGGGHHHHGGHHGHHFHGHGHHHHHHGGEFFFGGGHFGEFGFHHHHGHAGFGEEGGFEEEFFFFHHHHHHHGHHG3@GGFFEFDGGEFFFGHHF?EFGGFDFHGGHHF??GGHHHEGDCCCGEGGGGGGG=
@M02034:409:000000000-BFKT7:1:1114:14598:23721 1:N:0:27
AAAGTCGAGGTGCCTAAAGTGGCAACCCAGACTACGCATACGGTTGGTGGTGTAGAGCTTCCTGTAGCCGCATGGCGTTCGTACTTAAATATGGAACTAACCATTCCAATTTTCGCTGTCTCTTATACACATCTCCGAGCCCACGAGACA
+
CCCCCFABBCCCGGGGGGGFGGGHHHHGGHHGHHHDGGGGHHGHGGGGEGGGHHHGHHHHHHHHHHHGFGGEGGHGEFGGGGHHHGHFHHHHFH3FGHHHGFDFGHHFBFGHHHGFGGDGHHHHFGFHFHHGHHGHGGGGGGHGG?DDD<
@M02034:409:000000000-BFKT7:1:1114:26921:23721 1:N:0:27
AAAGTCGAGGTGCCTAAAGTGGCAACCCAGACTCCTCCTCCTGTTGGTGGTGTAGAGCTTCCTGTAGCCGCATGGCGTTCGTACTTAAATATGGAACTAACCATTCCAATTTTCGCTGTCTCTTATACACATCTCCGAGCCCACGAGACA
+
BBBBBFAADABAFGGDGFGFGGGHHHHGGDDFHHHDGHHHHHHHHHEECEEFHHFGHHHHHHHHHBGHHGGEEB1?0EFFGGGHHHHHDGHFHBGFFHGHHHGGHFHFHHHHHHGGFEEFHFHH4GFGHHHHHHGH?@<CFGHF@<C/C?
@M02034:409:000000000-BFKT7:1:1114:16890:23727 1:N:0:27
AAAGTCGAGGTGCCTAAAGTGGCAACCCAGAC
+
BBABBFBBBBABCGGGGGGFGGGBCFFEEF2B
@M02034:409:000000000-BFKT7:1:1114:20148:23729 1:N:0:27
AAAGTCGAGGTGCCTAAAGTGGCAACCCAGACTTGTCAGTTGGTTGGTGGTGTAGAGCTTCCTGTAGCCGCATGGCGTTCGTACTTAAATATGGAACTAACCATTCCAATTTTCGCTGTCTCTTATACACATCTCCGAGCCCACGAGACA
+
CCCCCFCBCCBCGGGGGGGGGGGFHHHGGHHGHHHHHHHGHHHEHGGEFGFFGHHGHGHHHHHHHGHFHGGGGGHHFFGGFGHHHHHHHHGHHHGFHHHHHEFHHHGFHHHHHHGGGGFFHHHHHHHHGHHHHHHFGGGGGGHGGGGGGF
@M02034:409:000000000-BFKT7:1:1114:25602:23732 1:N:0:27
AAAGTCGAGGTGCCTAAAGTGGCAACCCAGACTATTAAGAATGTTGGTGGTGTAGAGCTTCCTGTAGCCGCATGGCGTTCGTACTTAAATATGGAACTAACCATTCCAATTTTCGCTGTCTCTTATACACATCTCCGAGCCCACGAGACA
+
BABCCFCBCCABGGGGGGGGGGGHHHHGGHGGHHHHHHHFFHHHHHHEFGEFFGHDFDGHHHHHGGGFFEEEGGHGFEGGFFHHHHHHHHHHGHGGFHHGHHEHHHHFHHHHHGEFGGGFHHHHFHHFFHHGHHHGC<DDGFHEDGGGGF
@M02034:409:000000000-BFKT7:1:1114:16028:23732 1:N:0:27
AAAGTCGAGGTGCCTAAAGTGGCAACCCAGACTGCTCTGCATGTTGGTGGTGTAGAGCTTCCTGTAGCCGCATGGCGTTCGTACTTAAATATGGAACTAACCATTCCAATTTTCGCTGTCTCTTATACACATCTCCGAGCCCACGAGACA
+
AABBAFBBBBBBGGGGGGFDGGGHHHHFGGHGHHHGHHHHHHHGHHHAFEAFFGGBHDHHHHGHHHHGHGGGGGGHGGGGFEFHGHGGHHHGHF3BGHBFGHEHFHDGHHHHHHGGGGGHHHHHGHHHHHGHHHHHGGGGGGHGGFGGGG
@M02034:409:000000000-BFKT7:1:1114:24125:23735 1:N:0:27
AAAGTCGAGGTGCCTAAAGTGGCAACCCAGACTAAGCAGGATGTTGGTGGTGTAGAGCTTCCTGTAGCCGCATGGCGTTCGTACTTAAATATGGAACTAACCATTCCAATTTTCGCTGTCTCTTATACACATCTCCGAGCCCACGAGACA
+
BABBBFBBCCBBGGGGG4FFGGGHHHHGGHHGHHHHGCGHGHHFGGHEFGAFFGHHHHGHHFHFGHHHHEFGGGHGGEEFFGGHHHDBGHGFHHEFFGEBBGBGHHFHHHHHHHFFGGGGHEHHGHFHFHGGHHEBF?CFGGHGGGGGGG
@M02034:409:000000000-BFKT7:1:1114:5760:23738 1:N:0:27
AAAGTCGAGGTGCCTAAAGTGGCAACCCAGACTGATAAGAGGGTTGGTGGTGTAGAGCTTCCTGTAGCCGCATGGCGTTCGTACTTAAATATGGAACTAACCATTCCAATTTTCGCTGTCTCTTATACACATCTCCGAGCCCACGAGAC
+
BCCBCFAABDBBGGGGGGGGGGGHHHHGGHHGHH3AA535B2EEGFGFGGEFHHHHHHHHHHHHHHHHHGGEGGHHGGGGGGHHHHHHGHHHHGHHHHGHHHHHHHHHHHHHHHGGGGGHHHHHHHHHGFHHHHHF?DCCGGHGGGGGG
@M02034:409:000000000-BFKT7:1:1114:22269:23744 1:N:0:27
AAAGTCGAGGTGCCTAAAGTGGCAACCCAGACTGAGAAGAGGGTTGGTGGTGTAGAGCTTCCTGTAGCCGCATGGCGTTCGTACTTAAATATGGAACTAACCATTCCAATTTTCGCTGTCTCTTATACACATCTCCGAGCCCACGAGACA
+
BBBCBFCABDAAGGGGGGGGGGGHFHHFFHHGHHHHHHHHHGGGHGGAFFBFFFHGHGHHHHHGGHHGGFEFGGHHEBFFEEFHHHHHHHGGGHFFFHHGGHFHHFHFHHHHGFGGGGFHHBHHFHHGGFHHCF32CCFBF/GEGGGGGF
@M02034:409:000000000-BFKT7:1:1114:8846:23751 1:N:0:27
AAAGTCGAGGTGCCTAAAGTGGCAACCCAGACTAAGCAGCAGGTTGGTGGTGTAGAGCTTCCTGTAGCCGCATGGCGTTCGTACTTAAATATGGAACTAACCATTCCAATTTTCGCTGTCTCTTATACACATCTCCGAGCCCACGAGACA
+
ABAAAFABBBAAFGGGGGGGGGFFHHFGGHEFGHHHGHHHHHHGGHGEFEEFGFHEHFHHGFHGGHHHHGECEGHHGEEEEEFGHHHFGHEGGH3EFHHHHHHHGHHGHGHHHFGGGGE3BFGHFG33?GHHHHGDACFGGGHFCCGGGG
@M02034:409:000000000-BFKT7:1:1114:14591:23752 1:N:0:27
AAAGTCGAGGTGCCTAAAGTGGCAACCCAGACTCCTAAGCAGGTTGGTGGTGTAGAGCTTCCTGTAGCCGCATGGCGTTCGTACTTAAATATGGAACTAACCATTCCAATTTTCGCTGTCTCTTATACACATCTCCGAGCCCACGAGACA
+
BBCCCFCCCCABGGGGGGGGGGGHHHHGGHHGHHHHHHHHHHHHHHGEFGGGHHHFGGHHHHHHHHHHHGGGGGHGGEGGGFHHHHHHHHHHHHFFHHHHHHGHHHHFHHHHHHGGGGGHHGHHHHFHEHHHHHGHGGGGGGFEGGGGGH
@M02034:409:000000000-BFKT7:1:1114:5769:23756 1:N:0:27
AAAGTCGAGGTGCCTAAAGTGGCAACCCAGACTGGTTGTCGGGTTGGTGGTGTAGAGCTTCCTGTAGCCGCATGGCGTTCGTACTTAAATATGGAACTAACCATTCCAATTTTCGCTGTCTCTTATACACATCTCCGAGCCCACGAGAC
+
BBBBBFAADDBBGGGG4DGGGGGHGHHGGHHGHHHHHGGHGGGHGGGGEEEFGHHHHHHHHHHHHHHFHGGGGGHHGGGGGGHHHHHHHHHHHHHHHGFEHHHHHHGGGHHHHHGGFGGHHHHHHHFH32DCGHGFDDGCGGHGGCGGC
@M02034:409:000000000-BFKT7:1:1114:24354:23763 1:N:0:27
AAAGTCGAGGTGCCTAAAGTGGCAACCCAGACTCCGCATCATGTTGGTGGTGTAGAGCTTCCTGTAGCCGCATGGCGTTCGTACTTAAATATGGAACTAACCATTCCAATTTTCGCTGTCTCTTATACACATCTCCGAGCCCACGAGAC
+
BBAABFAADDAAFGGGGGGGGFFFCFE2FHHGF33AE2EEGFHHHHCBFEAFGFHDGFHHH3GHHFHHEFEEGGHHGFGGEECEHHHEHFHFHHDGHHHGHHFGHHHFHHHHHHGGGGEHHHHHGHHHGHHHHHHHGCCCGEEFCGGDG
@M02034:409:000000000-BFKT7:1:1114:10608:23767 1:N:0:27
AAAGTCGAGGTGCCTAAAGTGGCAACCCAGACTCCGTGTCCGGTTGGTGGTGTAGAGCTTCCTGTAGCCGCATGGCGTTCGTACTTAAATATGGAACTAACCATTCCAATTTTCGCTGTCTCTTATACACATCTCCGAGCCCACGAGACA
+
BBBBBFBBBBAAGGGGGGGFGGGHHHHGGHHGHHHGFGHHHGGEGGGEFGGGHFGFHFHHGGHHHHHGHGGCEFHFEEEGGGHHGHHHHHHHHHFEHHGHFHFHHFGGHGHHFFEFGDGHHGHHHHHHFFHGHGFGGGGGGGHGG/@?E<
@M02034:409:000000000-BFKT7:1:1114:5459:23780 1:N:0:27
AAAGTCGAGGTGCCTAAAGTGGCAACCCAGACTAAGCCTCCGGTTGGTGGTGTAGAGCTTCCTGTAGCCGCATGGCGTTCGTACTTAAATATGGAACTAACCATTCCAATTTTCGCTGTCTCTTATACACATCTCCGAGCCCACGAGAC
+
BBBBBFBBBBBBGGGGGGGFGGGHFGHGGFHDCHBGHHHHHC2AEEFGGDEFHFHHG5AEDFBBFDHHFGG0EEH1EEEFD12FFHFH3FDGFF33F?B?FCGGGFHF4B?GGD/AE/BGF3?DFD3D?CGCGHHBFF/<CEGC?D?ED
@M02034:409:000000000-BFKT7:1:1114:14677:23788 1:N:0:27
AAAGTCGAGGTGCCTAAAGTGGCAACCCAGACTTGGTCTGGGGTTGGTGGTGTAGAGCTTCCTGTAGCCGCATGGCGTTCGTACTTAAATATGGAACTAACCATTCCAATTTTCGCTGTCTCTTATACACATCTCCGAGCCCACGAGACA
+
BBBBBFABBBAAFGGGGGGGGGGHHHHGGHHGHHHHHHFHHGGEGGGGGGBFFFHFHHHHHHHFGGHGHFCEFGHHGEEFEEGHHHHHHHGGGHFGHHHHHHHHHHHHHHHHHHGGGGEFGFHHGHHDGGHHHEGHGGGGGGHGGGGGGG
@M02034:409:000000000-BFKT7:1:1114:15426:23792 1:N:0:27
AAAGTCGAGGTGCCTAAAGTGGCAACCCAGACTAAGCAGTATGTTGGTGGTGTAGAGCTTCCTGTAGCCGCATGGCGTTCGTACTTAAATATGGAACTAACCATTCCAATTTTCGCTGTTTCTT
+
CCCCCFCCCCAAGGGGGGGFGGGHHHHGGHHGHHEHBGH5BAGGHHHGGGEGHHHHHHHHHHHHHHHHHGGGGGHHGGGGGFHHHHHHHHGHHHHHHGHHHHHHHHGHHHHHHHGGGGG344D?
@M02034:409:000000000-BFKT7:1:1114:13397:23797 1:N:0:27
AAAGTCGAGGTGCCTAAAGTGGCAACCCAGACTAGGGGGGATGTTGGTGGTGTAGAGCTTCCTGTAGCCGCATGGCGTTCGTACTTAAATATGGAACTAACCATTCCAATTTTCGCTGTCTCTTATACACATCTCCGAGCCCACGAGACA
+
CCCCCFDCDDBCGGGGGGGGGGGHHHHGGHHGHHHHHGGGGGGHHHHFFGGGHHHHHHHHHHHHHHHHHGGGGGHHGGGGGGHHHHHHHHHHHHGFHHGHHHGHHHGGHHHHHHGGGGGHHHHGGGGGGGGGGGGGGGGGGGGGGGFFFE
@M02034:409:000000000-BFKT7:1:1114:13613:23798 1:N:0:27
AAAGTCGAGGTGCCTAAAGTGGCAACCCAGACT
+
AAAAAB1>>>AAGFG1BF1GGBFGHHHGFHHGH
@M02034:409:000000000-BFKT7:1:1114:9402:23801 1:N:0:27
AAAGTCGAGGTGCCTAAAGTGGCAACCCAGACTCCTCATCCTGTTGGTGGTGTAGAGCTTCCTGTAGCCGCATG
+
AAABBFBBBBBBCGGGGGFGGFFFGGHAFGHGHHGHHCHHHH3GHH2BF2EEHGHFHFHHF3GEGHFFF1A0B?
@M02034:409:000000000-BFKT7:1:1114:16898:23803 1:N:0:27
AAAGTCGAGGTGCCTAAAGTGGCAACCCAGACTCCGCATCCTGTTGGTGGTGTAGAGCTTCCTGTAGCCGCATGGCGTTCGTACTTAAATATGGAACTAACCATTCCAATTTTC
+
A1>1ADAA@D>ACGGGGFGGG1F0EFG0A0AFFF100EE/FGHHHDHEEAGAADD2BGFG11FBGFGFHG>>EEFHEGGG/EB>FH2F@2GGG@BFGF1B>F11B2BFHFB>F>
@M02034:409:000000000-BFKT7:1:1114:15655:23804 1:N:0:27
AAAGTCGAGGTGCCTAAAGTGGCAACCCAGACTCATCAGCCGGTTGGTGGTGTAGAGCTTCCTGTAGCCGCATGGCGTTCGTACTTAAATATGGAACTAACCATTCCAATTTTCGCTGTCTCTTATACACATCTCCGAGCCCACGAGACA
+
BBBBAFBB?A>ACFGGGGGGGGCHHHHGGHCFHHHHGHHHGGGAEEFBEEA1A3FGHGHEHFGF5FFDGEEEEFFGG>@FGFGFGFHFBF4GHGFB3GB3BGFHHEEFGHHHGF?EGGEFFFFF3GDD3FBGF22FGCC?/CGFCGGGGF
@M02034:409:000000000-BFKT7:1:1114:13591:23805 1:N:0:27
AAAGTCGAGGTGCCTAAAGTGGCAACCCAGACTAAGAAGCATGTTGGTGGTGTAGAGCTTCCTGTAGCCGCATGGCGTTCGTACTTAAATATGGAACTAACCATTCCAATTTTCGCTGTCTCTTATACACATCTCCGAGCCCACGAGAC
+
CCCCCFBCCCBCGGGGGGGGGGGHHHHGGHHGHHHF3FGCCEGHGHGEFGEFHHHHHHHHHHHHHHGHHGGGGGHHGGGGGGGHHHHHHHGHHHFFGGFGHHHHHHHHHHGHHFGGGGGHHGHHHHGGFCGHHHHFDGCFGGHGGFGCD
@M02034:409:000000000-BFKT7:1:1114:15672:23807 1:N:0:27
AAAGTCGAGGTGCCTAAAGTGGCAACCCAGACTCATCAGCCGGTTGGTGGTGTAGAGCTTCCTGTAGCCGCATGGCGTTCGTACTTAAATATGGAACTAACCATTCCAATTTTCGCTGTCTCTTATACACATCTCCG
+
A?AAAFA>A?>AGFFGCEGA5FBGGGGDFHHGHHHGGHCFFEE2EEE1AEBA1DFGHFFG5EHHHHHGGEEEEGHEEEEGGEFGGH4@3FDFBHEFFBB?BF33GGF4FGFHBFEF?GGHFDDGBHBHEBFGFB11?
@M02034:409:000000000-BFKT7:1:1114:8930:23809 1:N:0:27
AAAGTCGAGGTGCCTAAAGTGGCAACCCAGACTAAGACGAATGTTGGTGGTGTAGAGCTTCCTGTAGCCGCATGGCGTTCGTACTTAAATATGGAACTAACCATTCCAATTTTCGCTGTCTCTTATACACATCTCCGAGCCCACGAGACA
+
AAA>AFBBDBABFGGGGGGGGFGBFHHEFGEAGFFGFFE2EHFHHHGAFEEFGDGEFFBGFEGFGFGGHGGEEGHHG1EFG?GHFFFFHGFHGGBEFHGHHHHHHGHFFFGHGFEEGGEGEGHHEHGGFHFHHHHDFCGGGCCF?/CFGF
@M02034:409:000000000-BFKT7:1:1114:26841:23814 1:N:0:27
AAAGTCGAGGTGCCTAAAGTGGCAACCCAGACTAAGACTGCGGTTGGTG
+
B@BBBFAADBABGGGGGGGFGGGHHHHGGCHGHG3EBFGGGEGGEE01A
@M02034:409:000000000-BFKT7:1:1114:9388:23815 1:N:0:27
AAAGTCGAGGTGCCTAAAGTGGCAACCCAGACTCCTCATCCTGTTGGTGGTGTAGAGCTTCCTGTAGCCGCATGGCGTTCGTACTTAAATATGGTACTAACCTTTCCAATTTTTGCTGTCTCTTATACACATCTCCG
+
ABABBFBBBBBBGGGGGGGGGGGGGHHGGHHFHGFGGFHGHGHGHHHEF?EEHBG5FBFGDFHFHEFBAAEABEA1EEGEFE2?FGF33BEGFF44BBBF313B?3F4?FGHF4/BBFF3BFFG4F444?3BFHD2?
@M02034:409:000000000-BFKT7:1:1114:14816:23836 1:N:0:27
AAAGTCGAGGTGCCTAAAGTGGCAACCCAGACTAAGAATAATGTTGGTGGTGTAGAGCTTCCTGTAGCCGCATGGCGTTCGTACTTAAATATGGAACTAACCATTCCAATTTTCGCTGTCCCTTATACACATCTCCGAGCCCACGAGACA
+
BBBBAF?ADBAAGGGGGGGGGGGHHHHGGHHGHGHHFEG5AFGHHHEAA2BF1AF5ABAFAGFAB5DA3EF0EEE1>1>?EE2CGEHDG4FDDB33BBGHB13B?BG?BGEHD4/?E??333GFFHB44?2FGDF2<BDFG/<F?CC/??
@M02034:409:000000000-BFKT7:1:1114:9728:23836 1:N:0:27
AAAGTCGAGGTGCCTAAAGTGGCAACCCAGACTAGGAGGGAGGTTGGTGGTGTAGAGCTTCCTGTAGCCGCATGGCGTTCGTACTTAAATATGGAACTAACCATTCCAATTTTCGCTGTCTCTTATACACATCTCCGAGCCCACGAGACA
+
CCCCCFCCCCBBGGGGGGGFGGGGHHHGGHHGGHHHHHGGGGGGHHGGFGGGHHHHHHHHHFHHHHHGHGGEFGHHGGGGGGHHHHHGFHGHHHEGFHFHHHGHHHGGHGHHHFEGGGGDFEGHHHBGDGHHHHDFDCFG?FEGCGGDD>
@M02034:409:000000000-BFKT7:1:1114:23627:23850 1:N:0:27
AAAGTCGAGGTGCCTAAAGTGGCAACCCAGACTCCGTCGCAGGTTGGTGGTGTAGAGCTTCCTGTAGCCGCATGGCGTTCGTACTTAAATATGGAACTAACCATTCCAATTTTCGCTGTCTCTTATACACATCTCCGAGCCCACGAGACA
+
CCBCBFBBCCABGGGGGGGFGGGFHHHGGHHGHHFEB2EEAFGHGHGAFEFGGBGEHGGF5CGHFDGFGGGEEGGHEE@FEFFECFHHHHGGHHBDGGFFFFBGGFHBGHHHHFGGGGEGHHHGHHDFFGHEHHHBFCFGGGHGC?@DDF
@M02034:409:000000000-BFKT7:1:1114:11518:23852 1:N:0:27
AAAGTCGAGGTGCCTAAAGTGTCAACCCAGACTCCTCATCCTGTTGGTGGTGTAGAGCTTCCTGTAGCCGCATGGCGTTCGTACTTAAATATGGAACTAACCATTCCAATTTTCGCTGTCTCTTATACACATCTCCGAGCCCACGAGACA
+
BABABFBBBBABGGGGGGGGGGHFHHHGGHHGHHHHHHHHHHHHHHHGGGFGHGHFHFHHGHHFHFHHHGGEGFHHGEGGGGGHHHHHHHHHHHGFHHHHFHBGHHHHHHHHHGGGGGGHHHHHGHHHHHGHHHBGGGGGGGHGGGGGGG
@M02034:409:000000000-BFKT7:1:1114:10598:23854 1:N:0:27
AAAGTCGAGGTGCCTAAAGTGGCAACCCAGACTGATGCGTCGGTTGGTGGTGTAGAGCTTCCTGTAGCCGCATGGCGTTCGTACTTAAATATGGAACTAACCATTCCAATTTTCGCTGTCTCTTATACACATCTCCGAGCCCACGAGACA
+
BABBBFBBBBABGFGGGGGGGGGHGHHGGHHGHHGHHHGFGGGGGGGFFEAFAGHGHFHHHHHFGHHHGGCCFFFGGEEFGEBEHHHHHHHHGFFHFGDFHHFHHHHHHHHHGFGFGGDEB3GHHHHFGHHHHGGB//ADDEHGFGGGGB
@M02034:409:000000000-BFKT7:1:1114:10677:23856 1:N:0:27
AAAGTCGAGGTGCCTAAAGTGGCAACCCAGACTCTGAATGCTGTTG
+
BCCBBFBCCCBCGGGGGGGGGGGHHHHGGHHGHFHHFFH5AFGHDG
@M02034:409:000000000-BFKT7:1:1114:6587:23857 1:N:0:27
AAAGTCGAGGTGCCTAAAGTGGCAACCCAGACTAGTGGTGATGTTGGTGGTGTAGAGCTTCCTGTAGCCGCATGGCGTTCGTACTTAAATATGGAACTAACCATTCCAATTTTCGCTGTCTCTTATACACATCTCCGAGCCCACGAGAC
+
AA?3ABBBDBAACGFGGGGGGFGBFHHEGGCFHDBF5FDFBEDGDFAFFFEFFGHEFH3GEHHFADFDGFEGEGHHG?>FEGGGGFHHEHBFG333GBFHHHGH?GFFDGHFHHGGGD<3FGHGHHHFFGDGGHHHGGGGCGHGCCGGA
@M02034:409:000000000-BFKT7:1:1114:12817:23858 1:N:0:27
AAAGTCGAGGTGCCTAAAGTGGCAACCCAGACTGAGATGCATGTTGGTGGTGTAGAGCTTCCTGTAGCCGCATGGCGTTCGTACTTAAATATGGAACTAACCATTCCAATTTTCGCTGTCTCTTATACACATCTCCGAGCCCACGAGACA
+
CBCCCFBBCCBCGGGGGGGGGGGHHHHGGHHGHHHHHHHHGHHHHHHEFGEFGFHGHHHHHHHHHHHHHGGEGGHHGFGGGEGHHHHHHHHHHHFGHHHHHHGHHGFFHHHHHHGGGGGHHHHHHFGHFFHGHHGHGGGGGGHGGGGGGF
@M02034:409:000000000-BFKT7:1:1114:10627:23859 1:N:0:27
AAAGTCGAGGTGCCTAAAGTGGCAACCCAGACTGCTCCTCCGGTTGGTGGTGTAGAGCTTCCTGTAGCCGCATGGCGTTCGTACTTAAATATGGAACTAACCATTCCAATTTTCGCTGTCTCTTATACACATCTCCGAGCCCACGAGACA
+
BAABBFBBBBAAGGGGGGGGGGFHGHHGGHHFHHFGHHHHHGGGGGGGFGAFGDGDFA3FFFHGA5FDFEE>EFFCE?EFEEEGHHHHHHHBGG3EFHGHFG3GGFHBFHHHH4EFFGBB33GHFHFHE?HBFHHEE?/B/FHGCCC/CC
@M02034:409:000000000-BFKT7:1:1114:18595:23872 1:N:0:27
AAAGTCGAGGTGCCTAAAGTGGCAACCCAGACTCCGTTGCGTGTTGGTGGTGTAGAGCTTCCTGTAGCCGCATGGCGTTCGTACTTAAATATGGAACTAACCATTCCAATTTTCGCTGTCTCTTATACACATCTCCGAGCCCACGAGACA
+
BCCCAFCBCCAAFGGFGGGFGGGHGHHGGHHGHHGGGHGGGEGFGHHEFGABBFGHHFFFHFGFGHHFHEEEGEHFEEEEEEGHHHGEFHGFHHFGFFEGFHGHHHFFHHHHHHGGGGFFFFHHFHFHFGHHHHFFDGGGCGHGGGGAEG
@M02034:409:000000000-BFKT7:1:1114:5516:23874 1:N:0:27
AAAGTCGAGGTGCCTAAAGTGGCAACCCAGACTACTCCTGCGGTTGGTGGTGTAGAGCTTCCTGTAGCCGCATGGCGTTCGTACTTAAATATGGAACTAACCATTCCAATTTTCGCTGTCTCTTATACACATCTCCGAGCCCACGAGAC
+
CCBABFCBCCAAGGGFGGGFGGFHFCCEGHHGHGFFHHHHFEGEFGGAFEAFAGGFGGHHFEGGBGGFB?>EFEH?EBEE??BFGHGFHHGHGH3FFFFGFFFFHDEGFHHHGHE?EE?2FDGHHGF3DGFHFF>FCBD/@FHACFGGG
@M02034:409:000000000-BFKT7:1:1114:10683:23875 1:N:0:27
AAAGTCGAGGTGCCTAAAGTGGCAACCCAGACTCTGAATGCTGTTGGTGGTGTAGAGCTTCCTGTAGCCGCATGGCGTTCGTACTTAAATATGGAACTAACCATTCCAATTTTCGCTGTCTCTTATACACATCTCCGAGCCCACGAGAC
+
AABBBFBBBBBBGGGFGGGGGGGHBHHGGHHGHH3GBFFFHGGHHHHGGGEFGHHFGHHHHHGHHHHHHGGGGGHHGGGGGGBGHHEGHHGHHHFEGG3GHHHHHHHHHHHHHHGDGGFFBGGGBGBGHGFFHFHFGDGGGG/FD?CCE
@M02034:409:000000000-BFKT7:1:1114:14679:23885 1:N:0:27
AAAGTCGAGGTGCCTAAAGTGGCAACCCAGACTAAGCAGAATGTTGGTGGTGTAGAGCTTCCTGTAGCCGCATGGCGTTCGTACTTAAATATGGAACTAACCATTCCAATTTTCGCTGTCTCTTATACACATCTCCGAGCCCACGAGACA
+
BBBBBFBBBBABFGGGGGGGGFGFHHHGGHGFHHHHHHHHHHHHHHHGGGEGHHHHHHHHHHHHHHHHHGGGGGHHGEGGGGHHHHHHHHHHHHGFHHHHHHGHHHHFHHHHGHGGGGGBGGHHHHHHHHHHHHHHGCGGGGHGGGGGGG
@M02034:409:000000000-BFKT7:1:1114:14613:23895 1:N:0:27
AAAGTCGAGGTGCCTAAAGTGGCAACCCAGACTATGAATAAGGTTGGTGGTGTAGAGCTTCCTGTAGCCGCATGGCGTTCGTACTTAAATATGGAACTAACCATTCCAATTTTCGCTGTCT
+
A?AA35>ADD2>4AGDCFFEGFCGFAGEGGF2GBGGFDFGFHH5BGCAFE1B1FGFGGBFGBFFFDHFGEAEF?E1>BEFE>EGHGFGGFFFFHFDCGB@BBBE3FFFHEGF44/>EGG3G
@M02034:409:000000000-BFKT7:1:1114:18345:23902 1:N:0:27
AAAGTCGAGGTGCCTAAAGTGGCAACCCAGACTCGGGGTGCGGTTGGTGGTGTAGAGCTTCCTGTAGCCGCATGGCGTTCGTACTTAAATATGGAACTAACCATTCCAATTTTCGCTGTCTCTTATACACATCTCCGAGCCCACGAGACA
+
AAABADAABDBABFGGGFGGFGGHHHHGGHHGHH2FEEEFGGGFGFFAFEEFCFGHHHHFHHHHHHHGFGGEGFFGEEGGFGHHHHHGHGHHHHFDGFFHHHFHHHGHHHHHHBCDFGGGHFHHFHEHEHHHHHHHCCCGGGFGGGC.CC
@M02034:409:000000000-BFKT7:1:1114:21955:23903 1:N:0:27
AAAGTCGAGGTGCCTAAAGTGGCAACCCAGACTAATAGGCATGTTGGTGGTGTAGAGCTTCCTGTAGCCG
+
AAAAA3>1>1AA11BDCFA3B10AAGHEEC0FFHEHB2B11AGGDD/AAEBAA1FFH1AB111AF2A21B
@M02034:409:000000000-BFKT7:1:1114:18979:23904 1:N:0:27
AAAGTCGAGGTGCCTAAAGTGGCAACCCAGACTCATAAGGATGTTGGTGGTGTAGAGCTTCCTGTAGCCGCATGGCGTTCGTACTTAAATATGGAACTAACCATTCCAATTTTCGCTGTCTCTTATACACATCTCCGAGCCCACGAGAC
+
AABBABABBB2AFGFFGFGFGFGHHHFEGHHGHHHGHHHHHGHFHHHEFE2FFFGHHDHHHEH5BGHFHEEEGGGHE?ECEFGHHHHHHHFHHHFDFGGHHEGF34FEFGHGFFGGGGEFHEHGHHGEFGDGHFBFFCG?CECEFGGCF
@M02034:409:000000000-BFKT7:1:1114:22903:23906 1:N:0:27
AAAGTCGAGGTGCCTAAAGTGGCAACCCAGACTAGGCCGCCGGTTGGTGGTGTAGAGCTTCCTGTAGCCGCATGGCGTTCGTACTTAAATATGGAACTAACCATTCCAATTTTCGCTGTCTCTTATACACATCTCCGAGCCCACGAGAC
+
BBBBAFBBBB>AFGGGGGFGGGGHHHFGGHHGHGHHHGG2EGGFEGGFFGBFBGHFHGGHHHHFHGHHHGFGGGHGEEEFEEGHHHHHHHGHHHHHFFFHHFHHHHHHHHHHHFGGGGEDHHHHHHHHFEHFHHGFECGGG.FFA-CGG
@M02034:409:000000000-BFKT7:1:1114:20362:23909 1:N:0:27
AAAGTCGAGGTGCCTAAAGTGGCAACCCAGACTAATACGAAGGTTGGTGGTGTAGAGCTTCCTGTAGCCGCATGGCGTTCGTACTTAAATATGGAACTAACCATTCCAATTTTCGCTGTCTCTTATACACATCTCCGAGCCCACGAGACA
+
AAABAFCCCCBBGGGGGGGFGGGHHHHGGHHGHHHHHHHGHGGGHHGEFEEFHHHHHHHHHHHHHFHHHGGGGGHHGGGGGGGHHHGGHHHHHHHGHHGHHHGHHHHGHHHHHHGGGGGGHHHHHHGHFHHHHHBGGCGGGGHGGGGGGH
@M02034:409:000000000-BFKT7:1:1114:5624:23912 1:N:0:27
AAAGTCGAGGTGCCTAAAGTGGCAACCCAGACTACGAATAAGGTTGGTGGTGTAGAGCTTCCTGTAGCCGCATGGCGTTCGTACTTAAATATGGAACTAACCATTCCAATTTTCGCTGTCTCTTATACACATCTCCGAGCCCACGAGA
+
11AAAFA1ADAAFGFGGGGBAB0B1FFEFGHGHGCEF0FF1BGBBBEEFC/AFDHFHFHGGEGFGFHFHGGGGGHFEE@FEEGFEFGEHF2BGGBDHHHGFHGFFHFHHHHHHHGGGCFFHEGHGHFF><GHFHFGCCCCCGHGGGGC
@M02034:409:000000000-BFKT7:1:1114:8612:23913 1:N:0:27
AAAGTCGAGGTGCCTAAAGTGGCAACCCAGACTAGGCATGAGGTTGGTGGTGTAGAGCTTCCTGTAGCCGCATGGCGTTCGTACTTAAATATGGAACTAACCATTCCAATTTTCGCTGTCTCTTATACACATCTCCGAGCCCACGAGACA
+
BBBAAFBBBBABGGGGGGGGGFGGHHHGGHHGHGHHHHHHGHHBEEFFGGFGEEHFHHHHGHHFHEHGHGGCEGGFEEEGFFHGHHHHGHGGGHHFGHHHHHGHHHHHHHHHHHGGGGEEHHHHHHHHFFFHHHHGDDGGCEGGGGGGGB
@M02034:409:000000000-BFKT7:1:1114:5930:23914 1:N:0:27
AAAGTCGAGGTGCCTAAAGTGGCAACCCAGACTGTTCGGCCGGTTGGTGGTGTAGAGCTTCCTGTAGCCGCATGGCGTTCGTACTTAAATATGGAACTAACCATTCCAATTTTCGCTGTCTCTTATACACATCTCCG
+
BBCCAFBABBBCGGGGFGGGGGGHHGHGGHHGHHHH5EF22E?E1EE11AACFFF5BA@FEFGGF5FBBEEEFGG1EEC1EF2?/FGFGEGGHF33FFBF3B3B3?FBDFGHF?BADDBBG3DF2F>222>GFFD2?
@M02034:409:000000000-BFKT7:1:1114:8306:23919 1:N:0:27
AAAGTCGAGGTGCCTAAAGTGGCAACCCAGACTCCGTCTCCGGTTGGTGGTGTAGAGCTTCCTGTAGCCGCATGGCGTTCGTACTTAAATATGGAACTAACCATTCCAATTTTCGCTGTCTCTTATACACATCTCCGAGCCCACGAGAC
+
BBBABFBBBBAAGFFGGGGGFGGFFHFEGHHGH3GEA22BF?FEEEEGGG1FAFGFHHHGHFHDGEHGHGF@GGHFGBEFEEGHHHGEHHGGGFFFGGHHHFHF3G?GHHHHHHGGGDEHHFHHHHFGDGGHHHEHGGGCGGHGCGGDF
@M02034:409:000000000-BFKT7:1:1114:7951:23921 1:N:0:27
AAAGTCGAGGTGCCTAAAGTGGCAACCCAGA
+
AAAAAFAA@DAAFGFGGGGGGBABE0B0AAA
@M02034:409:000000000-BFKT7:1:1114:6472:23923 1:N:0:27
AAAGTCGAGGTGCCTAAAGTGGCAACCCAGACTCATAAGAGTGTTGGGGGTGTAGAGCTTCCTGTAGCCGCATGGCGTTCGTACTTAAATATGGAACTAACCATTCCAATTTTCGCTGTCTCTTATACACATCTCC
+
AAAA1DAA>1AAGGGFCFG3FFFFEGGEFG0FG1F1D2F11DGGDAC/AEEEE1FDAGFFGHGHF2F2EE//EEG0EEECE?FCFFGBGHE>FD11>B><1F<GH2G2GFGFH2>/CGCHFB>F1@F>>F1F1FHF
@M02034:409:000000000-BFKT7:1:1114:21405:23931 1:N:0:27
AAAGTCGAGGTGCCTAAAGTGGCAACCCAGACTCATAAGACGGTTGGTGGTGTAGAGCTTCCTGTAGCCGCATGGCGTTCGTACTTAAATATGGAACTAACCATTCCAATTTTCGCTGTCTCTTATACACATCTCCGAGCCCACGAGAC
+
CCCCCFABBCBCGGGGGGGGGGGHHHHGGHHGHH3F555AF2BEFGGFGGGGHHHHHHHHHHHHHHHHHGGEEFHHGGGGGGHHHHHHHHHHHGHHHHGHHHHHHHFHHHHHHHGGGGGGHGHHGHHHGHHHHHHGDGCGGGHGGGGGD
@M02034:409:000000000-BFKT7:1:1114:21244:23933 1:N:0:27
AAAGTCGAGGTGCCTAAAGTGGCAACCCAGACTGATGATATTGTTGGTGGTGTAGAGCTTCCTGTAGCCGCATGGCGTTCGTACTTAAATATGGAACTAACCATTCCAATTTTCGCTGTCTCTTATACACATCTCCGAGCCCACGAGACA
+
CCCCCFCCCCABGGGGGGGGGGGHHHHGGHAFGHHHHHHHGHHHHHH2FEGCFDHDGGHFFGHHHFHHHGGEEGG?E?EFEEBGHHHHHHGHFHDFFHHHHHGHHGHFFGHHHFEGGGGGHHHGHFG?FGFHHFHHGFFFGGGGGGGGGG
@M02034:409:000000000-BFKT7:1:1114:15898:23937 1:N:0:27
AAAGTCGAGGTGCCTAAAGTGGCAACCCAGACTCAGCCTCATGTTGGTGGTGTAGAGCTTCCTGTAGCCGCATGGCGTTCGTACTTAAATATGGAACTAACCATTCCAATTTTCGCTGTCTCTTATACACATCTCCGAGCCCACGAGAC
+
BABBADABBDA?FGF5BGGGFGFHHHHGFF2FGHB3FGHHHGHGGHGEC2EFFFHHHFHHHGHHHGFEDFE0EBCA0EEFA?CGG@D@DGH4FGG3@FFF@?3FGDF?FGGHG4EEGEEGFHD4FGGEBBGBGFB2C@/C/<EE@@CDG
@M02034:409:000000000-BFKT7:1:1114:25314:23947 1:N:0:27
AAAGTCGAGGTCCTAAAGTGGCAACCCAGACTAAGCCTGCTGTTGGTGGTGTAGAGCTTCCTGTAGCCGCATGGCGTTCGTACTTAAATATGGAACTAACCATTCCAATTTTCGCTGTCTCTTATACACATCTCCGAGCCCACGAGACAG
+
BBBBAFBABBBFGGGGGGGGGGHFGHGGHHGHHHHHHGHHGGHHGHFGGEGHHHFHHHHHHHGHHHHFGGGGGHFEFGGGGHHHHHHHHHHHHGHHHHFFHHGHHHHHHHHHGGGGGGHHHHHHHHFHHHGHHHHGGGCGGHGGGGGGH?
@M02034:409:000000000-BFKT7:1:1114:16191:23957 1:N:0:27
AAAGTCGAGGTGCCTAAAGTGGCAACCCAGACTGCTGGTAAGGTTGGTGGTGTAGAGCTTCCTGTAGCCGCATGGCGTTCGTACTTAAATATGGACCTAACCATTCCAATTTTCGCTGTCTCTTATACACATCTCCGAGCCCACGAGACA
+
>333AF?ADB>>FCDGFGGGGFGFF4F2FHC2AFAAFF3ADGCHG2A2A11BBFFBG5FFGBGBFFGBGFA>EEHGEBE?E?BGFGFBBGEFHHF3BF3BEGB3EGFFHHGHHFEEEGEGDGGHHF2FDCGHHFFG/BDCCGHGGGGGDH
@M02034:409:000000000-BFKT7:1:1114:20228:23957 1:N:0:27
AAAGTCGAGGTGCCTATAGTGGCAACCCAGACTACTAAGAATGTTGGTGGTGTAGAGCTTCCTGTAGCCGCATGGCGTTCGTACTTAAATATGGAACTAACCATTCCAATTTTCGCTGTCTCTTATACACATCTCCG
+
1>>A>BAADDA11FGG1FBBGF0FGHFG000FAGF1FAG11BGFAGEAF/A/AGHBGHHBGHFHHHHEFC/AEE00EF/FEEG/>F2@1EFFF11B1@GGF01B1B2>2>EHDB//?A/G2>FG1B22><1BGD11A
@M02034:409:000000000-BFKT7:1:1114:11792:23957 1:N:0:27
AAAGTCGAGGTGCCTAAAGTGGCAACCCAGACTAATAAGGGGGTTGGTGGTGTAGAGCTTCCTGTAGCCGCATGGCGTTCGTACTTAAATATGGAACTAACCATTCCAATTTTCGCTGTCTCTTATACACATCTCCGAGCCCACGAGACA
+
BBCCCFCCCDCCGGGGGGGGGGGHHHHGGHHGHHHHHGHHHGGGGGGEFGEFHHHHHHHHHHHHHHHHHGGEFGHHGEGGGGHHHHHHHHHHHHFGGHHGHHHHHHFHHHHHHHDGGGGHHHHHHHGHFHHHHHHHGGGGGGHGGGGGGC
@M02034:409:000000000-BFKT7:1:1114:24342:23979 1:N:0:27
AAAGTCGAGGTGCCTAAAGTGGCAACCCAGACTACTGAGCCGGTTGGTGGTGTAGAGCTTCCTGTAGCCGCATGGCGTTCGTACTTAAATATGGAACTAACCATTCCAATTTTCGCTGTCTCTTATACACATCTCCGAGCCCACGAGACA
+
AAAAADABBBAAGGGGGGFGGGC44BAEFHHGHHHHFHHFHGGEEEGAFEEFHHHHHGHHHFHFGFGHFEGFGGGGFEEEEFEGHHFFHHHHHFBGFGHFHHFHHHGHFHHHHDEEGGDFFHHHHHHHHHHHHHEHEFGGGEHGGGFGG<
@M02034:409:000000000-BFKT7:1:1114:14187:23980 1:N:0:27
AAAGTCGAGGTGCCTAAAGTGGCAACCCAGACTACTAGTCCTGTTGGTGGTGTAGAGCTTCCTGTAGCCGCATGGCGTTCGTACTTAAATATGGAACTAACCATTCCAATTTTCGCTGTCTCTTATACACATCTCCGAGCCCACGAGACA
+
BBABBFCCCDAAGGGGGGGGGGGGHHHGGHHGHHGHHHHHHHHHHHHGGGEFFGHHHHHHHHHGHHHHHGGGGGHGGFGGFGHHHHGHHHHHHHGFFHGHGHGHHHHHHHHHHHGGGGGGHFHHHHFHFHGHGHGHGCGGCGHGGGGFGC
@M02034:409:000000000-BFKT7:1:1114:25238:23982 1:N:0:27
AAAGTCGAGGTGCCTAAAGTGGCAACCCAGACTCCGCCGCCTGTTGGTGGTGTAGAGCTTCCTGTAGCCGCATGGCGTTCGTACTTAAATATGGAACTAACCATTCCAATTTTCGCTGTCTCTTATACACATCTCCGAGCCCACGAGAC
+
AABBCFCCCCAABGGFGGGFGGFFFHHGGHHGHGHGGGGEFGHGGHHEFGAFHHGGGFFHHBFGGHHGHGGFGGHHEEGEEEFFHGEDFHGHHHGEGGBGCHHHHHFGHHHHHHCDGGGFHHHHHHFFHFHHHHGGE?CFDCGGGGCDG
@M02034:409:000000000-BFKT7:1:1114:19549:23996 1:N:0:27
AAAGTCGAGGTGCCTAAAGTGGCAACCCAGACTAAGAATCATGTTGGTGGTGTAGAGCTTCCTGTAGCCGCATGGCGTTCGTACTTAAATATGGAACTAACCATTCCAATTTTCGCTGTCTCTTATACACATCTCCGAGCCCACG
+
AABA>DAADBBBGGGGGFG6GF2FCFA2FFG23AFGGHGHHHHGHFE2F2BFFGHF5AAGGHEFGFGHFEG?E1EFE?EFEEGHHHHFHGFFFBB@GHGFHF3FHHDFHHEHHDEEEDF3BEGGFHFFBCFH1??FA?C//?</B
@M02034:409:000000000-BFKT7:1:1114:24117:23996 1:N:0:27
AAAGTCGAGGTGCCTAAAGTGGCAACCCAGACTGTGTCTCATGTTGGTGGTGTAGAGCTTCCTGTAGCCGCATGGCGTTCGTACTTAAATATGGAACTAACCATTCCAATTTTCGCTGTCTCTTATACACATCTCCGAGCCCACGAGACA
+
ABCCAFBBD?ABGGGGGGGGGGGHGEHFGHHGHHGHHGHHHHHHHHHFFGAFHGHHHHFHFHHHGHHHHGGFGGHHGGGGGGHHHHHHHHGGGHHFHHGGHHEHGHHFHHHHGHEGGGGHEFHHHGDFFGFHHHFGDC?FGGGG?DCDGF
@M02034:409:000000000-BFKT7:1:1114:9834:23999 1:N:0:27
AAAGTCGAGGTGCCTAAAGTGGCAACCCAGACTAATAGGCATGTTGGTGGTGTAGAGCTTCCTGTAGCCGCATGGCGTTCGTACTTAAATATGGAACTAACCATTCCAATTTTCGCTGTCTCTTATACACATCTCCGAGCCCACGAGACA
+
CCCCCFCCCCABGGGGGGGFGGGHGHHGGHHGHGHHHHHHHHHHHHHGGGGGHHHGHHHGHHHHHHHHHGGGGGHHGGGGGGHHHHHHFHHHHGFFGHHHHHFHHHGHFHHHHGFGGGGGHHGHHHGHHHHHHHHHDDFGGGHGGFGGF?
@M02034:409:000000000-BFKT7:1:1114:26352:24001 1:N:0:27
AAAGTCGAGGTGCCTAAAGTGGCAACCCAGACTCTTATTCCTGTTGGTGGTGTAGAGCTTCCTGTAGCCGCATGGCGTTCGTACTTAAATATGGAACTAACCATTCCAATTTTCGCTGTCTCTTATACACATCTCCGAGCCCACGAGAC
+
BBCCBFBBCCCCGGGGGGGGGGGHHHHGGGFGHH3F55D5FGGGHHHGGDGGHHHHFFHHGHGHHFFHFGGFGGHEEEFFG>FGHHHGFGHHHF3@CGHHFA3FFFHGHHHHHGGGGGGHHHHHHHHHHHHHHHFFGCGGGEHGCGGGG
@M02034:409:000000000-BFKT7:1:1114:19769:24006 1:N:0:27
AAAGTCGAGGTGCCTAAAGTGGCAACCCAGACTAGGGAGCAGGTTGGTGGTGTAGAGCTTCCTGTAGCCGCATGGCGTTCGTACTTAAATATGGAACTAACCATTCCAATTTTCGCTGTCTCTTAACACATCTCCGAGCCCACGAGACAG
+
CBCCCFCCCCCCGGGGGGGGGGGHHHHGGHHGHGHHHBEE2FHFGHGFGGEFGHHFHGHHHHHHHHHHHGGEFGHHGGGGGGHHHHHHHHHHHGEGHHHHHHHHHHGHEHHHHHGGGGGHHHHHH3FDHGFHD?F<@CBGGEE<@DE?C<
@M02034:409:000000000-BFKT7:1:1114:17449:24007 1:N:0:27
AAAGTCGAGGTGCCTAAAGTGGCAACCCAGACTCAGAAGGAGGTTGGTGGTGTAGAGCTTCCTGTAGCCGCATGGCGTTCGTACTTAAATATGGAACTAACCATTCCAATTTTCGCTGTCTCTTATACACATCTCCGAGCCCACGAGACA
+
CBBBCFCCCCABGGGGGGGGGGGHGHHGGHGGHEAFG5GAF2EEGHGGFGEFHHHHHHHHHHHHHHHHHGGEFGHHGGGGGGGHHHFGHHHHHHDGHHGHHHHHHHFHHHHHHHGGGGGHHHHHFHFHEFHHHHHFDGFGGGHGGCGGG?
@M02034:409:000000000-BFKT7:1:1114:9574:24007 1:N:0:27
AAAGTCGAGTGCTAAAGTGGCAACCCAGACTCCGCATCGGGTTGGTGGTGTAGAGCTTCCTGTAACCGCATGGCGTTCGTACTTAAATATGGAACTAACCATTCCAATTTTCGCTGTCTCTTATACACATCTCCGAGCCCACGAGACAG
+
BBBBBFBBBFBFGGGGFFGGFGHGGGGGHGHGHGGGGGGGGHGGGGGGGGHFHEGFHHHHHHHGFHHGG0EGHFGGGGCEFHHHGGGGHHGB3GBGHFGFGGHGGDHGHHHGGDGGGHHHHHEHFHGFGHHHHGGCGGGGHGGGGCGHH
@M02034:409:000000000-BFKT7:1:1114:9818:24007 1:N:0:27
AAAGTCGAGGTGCCTAAAGTGGCAACCCAGACTAATAGGCATGTTGGTGGTGTAGAGCTTCCTGTAGCCGCATGGCGTTCGTACTTAAATATGGAACTAACCATTCCAATTTTCGCTGTCTCTTATACACATCTCCGAGCCCACGAGAC
+
BBABBFBB@BAACGFGGGGGGGGGGHHGGFCFGHHGHHHGGGFGFHHFFGEEGHHDFHFHGGHHGFHFHGGGGGHGGEEFEGGGHHHFHGGGGF3BGHGHGHEHEGHFHFGHHGGGGGE34EHG4FBBBGFHFHGF?D/C<FEF<<AD?
@M02034:409:000000000-BFKT7:1:1114:7744:24011 1:N:0:27
AAAGTCGAGGTGCCTAAAGTGGCAACCCAGACTGCTAATAAGGTTGGTGGTGTAGAGCTTCCTGTAGCCGCATGGCGTTCGTACTTAAATATGGAACTAACCATTCCAATTTTCGCTGTCTCTTATACACATCTCCGAGCCCACGAGACA
+
BBCCCFBBBCAAFGGGGGGFGGGGFHHGGGHFHHFHHHHHHGHDGHGEFGFFGHHGHHHHHGHHHHHHHGEGGGHHGGGGFFHGHHGFHHGHHHFFFHEGHHGHHHFFHHHHHGEFGGFFHGHHGHFFFHEHHHGGGGGFCEHGGGGDGF
@M02034:409:000000000-BFKT7:1:1114:23212:24019 1:N:0:27
AAAGTCGAGGTGCCTAAAGTGGCAACCCAGACTAATAAGCATGTTGGTGGTGTAGAGCTTCCTGTAGCCGCATGGCGTTCGTACTTAAATATGGAACTAACCATTCCAATTTTCGCTGTCTCTTATACACATCTCCGAGCCCACGAGACA
+
CBCCCFBCCCACGGGGGGGGGGGHHHHGGHHGHHHHHHHHHHHHHHHFFGEFHHHHHHHHHHHHHHHHHGGGGGHHGGGGGGHHHHHHHHHHHHHHHHGHHHGHHHGHHHHHHHGGGGGGHHHHHHHHHHHHHHGGDCGGGGHGGGGGG<
@M02034:409:000000000-BFKT7:1:1114:15037:24021 1:N:0:27
AAAGTCGAGGTGCCTAAAGTGGCAACCCAGACTAATTGGCATGTTGGTGGTGTAGAGCTTCCTGTAGCCGCATGGCGTTCGTACTTAAATATGGAACTAACCATTCCAATTTTCGCTGTCTCTTATACACATCTCCGAGCCCACGAGACA
+
BBBBBFBBBBBBGGGGGGGFGGGHHHHGGHHGHHFGFGFHHGHHHHGECEGGHFHBHHHFFHHGHGFGEEFEEGHGGGGGGEGHHGHHEHHHHFBEGFHHFHBG3GG4BGDHHEE/EEEEF4FHHHEFFHECGDDF/C/BCFGA@CGGD?
@M02034:409:000000000-BFKT7:1:1114:19840:24026 1:N:0:27
AAAGTCGAGGTGCCTAAAGTGGCAACCCAGACTCCGCATCGTGTTGGTGGTGTAGAGCTTCCTAG
+
CCCCBFCCCCCCGGGGGGGGGGGHHHHGGHHGH3B2EF?E?GHHHHHGGGGGHHHHHHHHHHH55
@M02034:409:000000000-BFKT7:1:1114:10517:24033 1:N:0:27
AAAGTCGAGGTGCCTAAAGTGGCAACCCAGACTAATAATAATGTTGGTGGTGTAGAGCTTCCTGTAGCCGCATGGCGTTCGTACTTAAATATGGAACTAACCATTCCAATTTTCGCTGTCTATTATACACATCTCCGAGCCCACGAGAC
+
BABBCFABBCBCGFGGGGGFGFFHHHHGCHHGHHBGF5DGHGHHHHHGG2EFHEFGGHHHHHHHHGHHHGG0EEGFEGGGFEHHHHHHHHHGHEFEFGHHFFFHHGFFGGGHHFEGGEGHGGFHHHHHGHFHHHFGCFGGGGFGGGGGG
@M02034:409:000000000-BFKT7:1:1114:21406:24036 1:N:0:27
AAAGTCGAGGTGCCTAAAGTGGCAACCCAGACTATGACTAATGTTGGTGGTGTAGAGC
+
CCCCCFCCCCCCGGGGGGGGGGGHGHHGGHGGH35DBBG5AFHHFHE222E1A3F5A5
@M02034:409:000000000-BFKT7:1:1114:13088:24039 1:N:0:27
AAAGTCGAGGTGCCTAAAGTGGCAACCCAGACTCCTAAGTCGGTTGGTGGTGTAGAGCTTCCTGTAGCCGCATGGCGTTCGTACTTAAATATGGAACTAACCATTCCAATTTTCGCTGTCCTTATACACATCTCCGAGCCCACGAGACAG
+
CCCCCFCCCCBBGGGGGGGGGGGHHHHGGHHGHHHHGHHHHGGGGGGFFGGGHGHFHHHHHHHHHHHHHGGEGGHHGGGGGFFGHHHHHHHGHHFFHHHHHGHHHHHGHHHHHHGGGGGHFHHHHHFHHGFHHHECFG/CFHGGGCGFHF
@M02034:409:000000000-BFKT7:1:1114:10502:24042 1:N:0:27
AAAGTCGAGGTGCCTAAAGTGGCAACCCAGACTAATAATAATGTTGGTGGTGTAGAGCTTCCTGTAGCCGCATGGCGTTCGTACTTAAATATGGAACTAACCATTCCAATTTTCGCTGTCTATTATACACATCTCCGAGCCCACGAGACA
+
CCCCCFBCCCABGGGGGGGGGGGHHHHGGHHGHHHHHGHHHHHHHHGAF?FFGBGBGFFHFHHHFFFGHFGAEGHFGEEGF?EHFHHHHHHHGH3BGGHHFCBGHGHBFF3GE?EFGG?F4DFGEEHBGHHBGFHFFC@FGFGGGFFGG?
@M02034:409:000000000-BFKT7:1:1114:25377:24045 1:N:0:27
AAAGTCGAGGTGCCTAAAGTGGCAACCCAGACTTCTTCTCTTGTTGGTGGTGTAGAGCTTCCTGTAGCCGCATGG
+
A1AAAFAADDAAGGGG1BGFGGCHFHHFAGEFHGH21FGHGHDGHHHEFEGGHDFBFFHHFHHHGHHFHEE/E/E
@M02034:409:000000000-BFKT7:1:1114:18226:24054 1:N:0:27
AAAGTCGAGGTGCCTAAAGTGGCAACCCAGACTCCGCCGCCTGTTGGTGGTGTAGAGC
+
BABCAFCCCCABGGGGGFGFGGGHHHHGGHHGHGGGEEE2AEEBGGE111E113F555
@M02034:409:000000000-BFKT7:1:1114:25393:24055 1:N:0:27
AAAGTCGAGGTGCCTAAAGTGGCAACCCAGACTTCTTTTCTTGTTGGTGGTGTAGAGCTTCCTGTAGCCGCATGGCGTTCGTACTTAAATATGGAACTAACCATTCCAATTTTCGCTGTCTCTTATACACATCTCCGAGCCCACGAGAC
+
CCCCCFCBCCBCGGGGGGGGGGGHHHHGGHHGH555D5DF5DGEGFHEFGGFHGHHGHHHHHHHHHHHGGGFGGHHGGGGGGFHHHFFEGGHHHFGFHFFHHHHGHHHHHHHHHGGGGGHHGHHHHGHGFHHHHFGF/DGGGGGC/CGG
@M02034:409:000000000-BFKT7:1:1114:26575:24057 1:N:0:27
AAAGTCGAGGTGCCTAAAGTGGCAACCCAGACTATTCCTCCTGTTGGTGGTGTAGAGCTTCCTGTAGCCGCATGGCGTTCGTACTTAAATATGGAACTAACCATTCCAATTTTCGCTGTCTCTTATACACATCTCCG
+
AAA?AFAADD>AFAGDF1A31AFGHHEECGCCFHFGHHG1BFCBAF/BF/BFFDGFFBGHF1A1AAFAGEEAEEHHGEGAABEGAGDFHFBDGFE@FFFGFAGFFD2FHGGGHGEGGCEBHEGFHHB>2<GFFH11<
@M02034:409:000000000-BFKT7:1:1114:24502:24078 1:N:0:27
AAAGTCGAGGTGCCTAAAGTGGCAACCCAGACTAAGCCTAAGGTTGGTGGTGTAGAGCTTCCTGTAGCCGCATGGCGTTCGTACTTAAATATGGAACTAACCATTCCAATTTTCGCTGTCTCTTATACACATCTCCGAGCCCACGAGACA
+
BBCCBFCCCCCCGGGGGGGGGGGGGHHGGGGGHHHHHHHHHHHGHHGFGGGGHHHHHHGHHGHHHHHGHGGFGGHHGGGGGGHHHHHHFHHHHHHGGHHGHHHHHHHHHHHHHHGGGGGHHHHHHHHHHHHFHHFGGCGGGGHGGGGGGH
@M02034:409:000000000-BFKT7:1:1114:5763:24092 1:N:0:27
AAAGTCGAGGTGCCTAAAGTGGCAACCCAGACTCATAAGAAGGTTGGTGGTGTAGAGCTTCCTGTAGCCGCATGGCGTTCGTACTTAAATATGGAACTAACCATTCCAATTTTCGCTGTCTCTTATACACATCTCCGAGCCCACGAGAC
+
BBABBFBBBBAAGGGGGGGGGGGHHHHGGHHGGHGHHHGADGFGGHGBAEFFFHHEE5GGDFHHHHHDGFFEEFHCF?EFFECGGHGHFHHHGHB3EHGHF03FG?GBGGFHF4EEE???FFBHHHFHFGHHHFGFA@@FDFHGGCGGA
@M02034:409:000000000-BFKT7:1:1114:12551:24097 1:N:0:27
AAAGTCGAGGTGCCTAAAGTGGCAACCCAGACTCTTCGTACTGTTGGTGGTGTAGAGCTTCCTGTAGCCGCATGGCGTTCGTACTTAAATATGGAACTAACCATTCCAATTTTCGCTGTCTCTTATACACATCTCCGAGCCCACGAGAC
+
BBABBFBBBBABGGGGGGGGGGGGHHHGGFHGHHHHHHFHHHHHHHHGGGGGHFHFGHHHFGHFGFHHHGGFEGGHGEGGEGHGHHHHBGHGHFHHHHFFFHBGFFHBHHHHHFEFGDFGHHHHHHFHEHHGHHHGGGGGGGGGGGGGG
@M02034:409:000000000-BFKT7:1:1114:17438:24100 1:N:0:27
AAAGTCGAGGTGCCTAAAGTGGCAACCCAGACTCGTAAGGGGGTTGGTGGTGTAGAGCTTCCTGTAGCCGCATGGCGTTCGTACTTAAATATGGAACTAACCATTCCAATTTTCGCTGTCTCTTATACACATCTCCGAGCCCACGAGACA
+
CBCCCFCCCCBCGGGGGGGGGGGHHHHGGHHGHHGHGHHHHGGGGGGGFGEGHHHHHGHHHHHHHHHHHGGGGGHHGGGGGGHHHHHHHHHHHHFGFHHHHHFHHHFHHHHHHHGCGGGHHGHHHHFHFFHHHFFGD?CFDGHGGCCGD<
@M02034:409:000000000-BFKT7:1:1114:23229:24101 1:N:0:27
AAAGTCGAGGTGCCTAAAGTGGCAACCCAGACTCAGCATCAGGTTGGTGGTGTAGAGCTTCCTGTAGCCGCATGGCGTTCGTACTTAAATATGGAACTAACCATTCCAATTTTCGCTGTCTCTTATACACATCTCCGAGCCCACGAGAC
+
BAABBFB@DDABGGGGGFFFGFCGFHCEFGHGHFGHFHHHHHHFHGFEFEAFGDHGGBGHHHHHGHF5FE0EEGHHGFGFFFHHHHBGHHFGFHGFFCFCGHFH3G4BGGHHHEEFGGGD4FFFBHFHFHF2BFBFG?//BFGGGGGC?
@M02034:409:000000000-BFKT7:1:1114:9029:24128 1:N:0:27
AAAGTCGAGGTGCCTAAAGTGGCAACCCAGACTTGTCTTCCGGTTGGTGGTGTAGAGCTTCCTGTAGCCGCATGGCGTTCGTACTTAAATATGGAACTAACCATTCCAATTTTCGCTGTCTCTTATACACATCTCCGAGCCCACGAGACA
+
BABBBFBA@DBAGGGGFGGGGGFCFHHGD2GFFDE5FDGF5FFEEFGAFAACGBF5EBFHGGHHGDGEFEE>EEG1EEEEE12?F@4BBFGHGHBBFG3EG03FGHH4?BFGGBEAGGD3GFFHGDBD?B2?FG3BB/<DCE<F@@CDA>
@M02034:409:000000000-BFKT7:1:1114:24706:24147 1:N:0:27
AAAGTCGAGGTGCCTAAAGTGGCAACCCAGACTCATGCTAATGTTGGTGGTGTAGAGCTTCCTGTAGCCGCATGGCGTTCGTACTTAAATATGGAACTAACCATTCCAATTTTCGCTGTCTCTTATACACATCTCCGAGCCCACGAGACA
+
BBBBAFAABBB?GGFGFGGGFGGHHHHGGHHGHHHHFHHFEFHGHHHGGGGGHHHHFHHHHHHHHHHHGGGGFFHFEFGGGGHHHHHGHHHHHEGFFHHBGHFHHHHHFGHHHHGGGFGGHHHHHHGHGHHHHHGF?CDGGGHGCGCGG?
@M02034:409:000000000-BFKT7:1:1114:5605:24153 1:N:0:27
AAAGTCGAGGTGCCTAAAGTGGCAACCCAGACTAATAATAAGGTTGGTGGTGTAGAGCTTCCTGTAGCCGCATGGCGTTCGTACTTAAATATGGAACTAACCATTCCAATTTTCGCTGTCTCTTATACACATCTCCGAGCCCCACGAGAC
+
CCCCCFCBBCCCGGGGGGGFGGGHHGHGGHHGHHHHHHHGFGHHHHGGFGGFGFHGFFFHGGHHGFHGGGGGGGGGGFGGGFFHHHHHHHHHHHFFFHHFHHFHHHHGHHHHHHGDGGFGHHHHHHFGFFHHHHHHFCGF@GGDGGGGG<
@M02034:409:000000000-BFKT7:1:1114:8003:24156 1:N:0:27
AAAGTCGAGGTGCCTAAAGTGGCAACCCAGACTGGGGGTCGTGTTGGTGGTGTAGAGCTTCCTGTAGCCGCATGGCGTTCGTACTTAAATATGGAACTAACCATTCCAATTTTCGCTGTCTCTTATACACATCTCCGAGCCCACGAGAC
+
ABBAAFABBDBCGGGGGFGGGGGHHHHGGHHGHHDHGGGDEGGHHHGGGGGGHHHHHHFFHHGHHHHGHGGGGGHHGGGGGGHHHHHGHHHHHHHHGFFEHHEHFHHHHHHHHHGGGGEHHHHHHHFHHHGHHHHGGCCGGGHGGGCGG
@M02034:409:000000000-BFKT7:1:1114:22220:24169 1:N:0:27
AAAGTCGAGGTGCCTAAAGTGGCAACCCAGACTCCTCCTCCTGTTGGTGGTGTAGAGCTTCCTGTAGCCGCATGGCGTTCGTACTTAAATATGGAACTAACCATTCCAATTTTCGCTGTCTCTTATACACATCTCCGAGCCCACGAGAC
+
BBBCBFBBCDBCGGGGGGGFGGGHHHHGGHHGHHHHHHHHHHHHHHHGGGEFHBGHHHHHGHHHGHHHHGGGGGHHGGGGGGCHHHHHDHHHHHHFFGHHHHHHGHGHFGHHHGGGGGGHHHHHHHHHHHHHHHGFCC@?CFGGGGGGG
@M02034:409:000000000-BFKT7:1:1114:19014:24172 1:N:0:27
AAAGTCGAGGTGCCTAAAGTGGCAACCCAGACTAAGGGGCAGGTTGGTGGTGTAGAGCTTCCTGTAGCCGCATGGCGTTCGTACTTAAATATGGAACTAACCATTCCAATTTTCGCTGTCTCTTATACACATCTCCGAGCCCACGAGACA
+
BABBBFBBBBAAGGGGGGGFGGGGHHHGGHHGHHHHHHGGGGGHHHGEFEEFGFGFHFHHHEHHHDGGHGG@EGHHF?EFGFHHHHHHHHHHHHBGFHHHHHHHHHHFHHHHHFGGGGCFFHGFFHDFGFHFHHHHGGGGCEHGC?FGGF
@M02034:409:000000000-BFKT7:1:1114:20899:24172 1:N:0:27
AAAGTCGAGGTGCCTAAAGTGGCAACCCAGACTCAGAATCGGGTTGGTGGTGTAGAGCTTCCTGTAGCCGCATGGCGTTCGTACTTAAATATGGAACTAACCATTCCAATTTTCGCTGTCTCTTATACACATCTCCGAGCCCACGAGACA
+
BBBBBFBBBBAAGGGGGGGGGGGGFHHGGHHGGFHHHGHHHGGHGGGEFFEFHBGDGHHHHGHHHHHGHGGGEGHHGGGGGEEGHHHGHHHHHGFFHHHHHFHHHHHEHHHGHH@FGDEFDGGH?GHHGGHFHHGG/<>BDAGEGCGGGC
@M02034:409:000000000-BFKT7:1:1114:21487:24175 1:N:0:27
AAAGTCGAGGTGCCTAAAGTGGCAACCCAGACTAAGAATCAGGTTGGTGGTGTAGAGCTTCCTGTAGCCGCATG
+
BBBBBFBABBABGGGDG4GGGGGHHHHDFHGGGHHCFHH5EEGFGHGGA2EAADG5DDAB5GFGGBHFFGG0EE
@M02034:409:000000000-BFKT7:1:1114:7728:24194 1:N:0:27
AAAGTCGAGGTGCCTAAAGTGGCAACCCAGACTCCTCTTCCGGTTGGTGGTGTAGAGCTTCCTGTAGCCGCATGGCGTTCGTACTTAAATATGGAACTAACCATTCCAATTTTCGCTGTCTCTTATACACATCTCCGAGCCCACGAGACA
+
BBBBBBAABBAAGGGGGGGFFFFGGHHGDHGGHHHHFGHFFEGGGGGGFEEFGFHFGFGHGCGFGGHBGGECEEHGEGGFEEFEGHDFEGHHHHBGFFDB3G3GBFB4BFHHH4E/EEFFBGGHFHFFDGHHFGDBDCGD@GHEGGGCDC
@M02034:409:000000000-BFKT7:1:1114:8120:24197 1:N:0:27
AAAGTCGAGGTGCCTAAAGTGGCAACCCAGACTCCGAATCCTGTTGGTGGTGTAGAGCTTCCTGTAGCCGCATGGCGTTCGTACTTAAATATGGAACTAACCATTCCAATTTTCGCTGTCTCTTATACACATCTCCGAGCCCACGAGACA
+
CBCCCFCCCCCBGGGGGGGGGGGHHHHGGHHGHHHGGGGGHHGHHHHGFGEGHHHGHHGHHHHHHHHHHGGGGGHHGGGGGGHHHHHHGHHHHHHHHHHFHHGHHHGHHHHHHHCGGGGGHEHHHHHHHHHHHHHHGFCCFFHGGFGGGF
@M02034:409:000000000-BFKT7:1:1114:8110:24212 1:N:0:27
AAAGTCGAGGTGCCTAAAGTGGCAACCCAGACTCCGAATCCTGTTGGTGGTGTAGAGCTTCCTGTAGCCGCATGGCGTTCGTACTTAAATATGGAACTAACCATTCCAATTTTCGCTGTCTCTTATACACATCTCCGAGCCCACGAGAC
+
BBBBBFBBBBAAGGGGGGGGGGGGHHHGGHHGFHHGGGGEHHFHHHHEFEFFGHHGGHHHFHHFGHHFHGGGGGHGGFGEEEFGHHEHHHGHHHFGFHGFECDGGHGHHHHHHFEE?/EGH4GHFGHHHGGGHFFGG/B@DGHG@@AAC
@M02034:409:000000000-BFKT7:1:1114:22327:24214 1:N:0:27
AAAGTCGAGGTGCCTAAAGTGGCAACCCAGACTAAGAATGATGTTGGTGGTGTAGAGCTTCCTGTAGCCGCATGGCGTTCGTACTTAAATATGGAACTAACCATTCCAATTTTCGCTGTCTCTTATACACATCTCCGAGCCCACGAGACA
+
A?AA>DAADDA4ABFGFGGFFFEGHHHGGHHGGHHFCHHHHH5DGHA2EEEECDBFGHHHHHGHHHH5GEFGGGHGGFGGDEFHHGFHFHFHHHHHFEFHHHHHEFBGHHFGG4>EFGGHHBGHBHHHFHFHFHFG//CGCAHGGGFDDG
@M02034:409:000000000-BFKT7:1:1114:10500:24215 1:N:0:27
AAAGTCGAGGTGCCTAAAGTGGCAACCCAGACTCCTAATCCGGTTG
+
ABBBBFBBBBBBGGGGGGGFGGGHHHHGGHH2GC33F5EABEFGAE
@M02034:409:000000000-BFKT7:1:1114:5353:24223 1:N:0:27
AAAGTCGAGGTGCCTAAAGTGGCAACCCAGACTATGCGTACGGTTGGTGGTGTAGAGCTTCCTGTAGCCGCATGGCGTTCGTACTTAAATATGGAACTAACCATTCCAATTTTCGCTGTCTCTTATACACATCTCCGAGCCCACGAGAC
+
BCBBBFABBBABGGGGGGGFGGGGHHHGGHHGHHHHHGGGGGGHGGGAFEEFHHHGHHHHHHHHHHHFGGG?EGGHGEEGGGGHHHHHFHHHGFFGGHGEHHHFBGFHHHHHHGGEE?EHHHHFHHHBBGBGFHDFDCDGGAGFFGGGG
@M02034:409:000000000-BFKT7:1:1114:22885:24227 1:N:0:27
AAAGTCGAGGTGCCTAAAGTGGCAACCCAGACTCATCATCATGTTGGTGGTGTAGAGCTTCCTGTAGCCGCATGGCGTTCGTACTTAAATATGGAACTAACCTTCCAATTTTCGCTGTCTCTTAACACATCTCCGAGCCCACGAGACAG
+
AAAAAFBABDAAFFGFGFGFGGGHHHGGGHHGHHGGHHGHFGHGHHE2FDEFEDHBGHFHBGFHHHFFFECEEGFGE1EGGGFHHFHDDGHBGH3@FFDEF?FGF3G4DFDFHGGGGEGDFGFGHF4B/B2BF2</><BF/CCF?<E0G
@M02034:409:000000000-BFKT7:1:1114:15712:24227 1:N:0:27
AAAGTCGAGGTGCCTAAAGTGGCAACCCAGACTACTAAGAATGTTGGTGGTGTAGAGCTTCCTGTAGCCGCATGGCGTTCGTACTTAAATATGGAACTAACCATTCCAATTTTCGCTGTCTCTTATACACATCTCCGAGCCCACGAGACA
+
BBBABFBBBBABGGGFGGGFFGGGHHHGGHHGHHHHFGHGHGEGHFAEEGGFGHHEEFHGHFHFFGHHHGCAEFHHGEGAEEGHFHHGFGGHHHFDFHHFHHFHHGHHEBFHHHCFGEEGHHHHHGGFHFFGHHGFG/CFCFGGCCG/??
@M02034:409:000000000-BFKT7:1:1114:25948:24230 1:N:0:27
AAAGTCGAGGTGCCTAAAGTGGCAACCCAGACTGAGCCGCGGGTTGGTGGTGTAGAGCTTCCTGTAGCCGCATGGCGTTCGTACTTAAATATGGAACTAACCATTCCAATTTTCGCTGTCTCTTATACACATCTCCGA
+
AAA?ADAAD>AAGGGGB4FGGGFGHHHGGGHFFBFAGFEGG?CEFG?EEEGEHHGEHGHHHHHHHGHGHGCEEEEFEFGGDFFHGGDGHFHHHHBFFHGGFHHHGHFBDGHGHHCDD/AFFHFGHFGH1<GBGHHB/<
@M02034:409:000000000-BFKT7:1:1114:15257:24237 1:N:0:27
AAAGTCGAGGTGCCTAAAGTGGCAACCCAGACTCAGCTTTCTGTTGGTGGTGTAGAGCTTCCTGTAGCCGCATGGCGTTCGTACTTAAATATGGAACTAACCATTCCAATTTTCGCTGTCTCTTATACACATCTCCGAGCCCACGAGACA
+
BCCCBFACCCCCGGGGGGGGGGGHHHHGGHHGHHHHHHHHHHHHHHHEFGFGHHHHHGHHHHHHHHHGHGGGGGHHGGGGGGHHHHHHHHHHHHHHGHHHHHFHHHHHHHHHHHGFGGGHHHHHHHGHFHHGHHHHG/DGCGHGGGCDDC
@M02034:409:000000000-BFKT7:1:1114:15008:24241 1:N:0:27
AAAGTCGAGGTGCCTAAAGTGGCAACCCAGACTAATAATCATGTTGGTGGTGTAGAGCTTCCTGTAGCCGCATGGCGTTCGTACTTAAATATGGAACTAACCATTCCAATTTTCGCTGTCTCTTATACACATCTCCGAGCCCACGAGACA
+
ABBCAFCBCCBBGGGGGGGGGGGGHHHGGHHGHHHHHHHGHHHGHHHGGGFFHHHGHHHHHHHHGGHHHGGGGGHHGGGGGGHHHHHHHHHHHHHGGHGHHHHHHHHHHHHHHHGGGGGFHHHHHHHHHHHHHHHHG?GGGGHGGGGGGG
@M02034:409:000000000-BFKT7:1:1114:4965:24244 1:N:0:27
AAAGTCGAGGTGCCTAAAGTGGCAACCCAGACTAATAATAAGGTTGGTGGTGTAGAGCTTCCTGTAGCCGCATGGCGTTCGTACTTAAATATGGAACTAACCATTCCAATTTTCGCTGTCTCTTATACACATCTCCGAGCCCACGAGAC
+
ABBBBFBADDAAGGGGGGGGGGGGHHHGFHCGHHHHHHHHHHDHHHGEFGAFGHHGHFFHHFGHHHHFHGC@EGHFE>EAE?BGHHGEFDGHFFHHHHGBFHHGFFHBFFGHHEEEGGEHHHBFGHHEBHDFFFDDACGGGAHGGGGGG
@M02034:409:000000000-BFKT7:1:1114:16662:24245 1:N:0:27
AAAGTCGAGGTGCCTAAAGTGGCAACCCAGACTAAGAAGCAGGTTGGTGGTGTAGAGCTTCCTGTAGCCGCATGGCGTTCGTACTTAAATATGGAACTAACCATTCCAATTTTCGCTGTCTCTTATACACATCTCCGAGCCCACGAGACA
+
BBBCBFCBCCCCGGGGGGGGGGGHHHHGGHHGHHHHHHHHHHHGHHGFFGEGGHHHHHHHHHHHHHHGHGGEGGHHGGGGGGHHHHHHHHHHHHHGHHHHHHGHHHGHHHHHHHGGGGGHHHHHHHHHHHHHHHHHGGGGGGHGGGGGGC
@M02034:409:000000000-BFKT7:1:1114:26404:24260 1:N:0:27
AAAGTCGAGGTTCCTAAAGTGGCAACCCAGACTATTGATTCTGTTGGTGGTGTAGAGCTTCCTGTAGCCGCATGGCGTTCGTACTTAAATATGGAACTAACCATTCCAATTTTCGCTGTCTCTTATACACATCTCCGAGCCCACG
+
A?AA>B>A@AA1BFGB1BBBFCFHHHHGGHHGGGHHGHGFHHDGFGEEFGGFHFDHGHGHHGGHHFDFHEEEEB>0/EEF>EFHHHHH1GBHHBHHHHGHHHHHHHFFFGGHHGEFEEAGFFFFBGDDFGFHHHGFAC>CCA/<<
@M02034:409:000000000-BFKT7:1:1114:10173:24263 1:N:0:27
AAAGTCGAGGTGCCTAAAGTGGCAACCCAGACTCATCCGCCTGTTGGTGGTGTAGAGCTTCCTGTAGCCGCATGGCGTTCGTACTTAAATATGGAACTAACCATTCCAATTTTCGCTGTCTCTTATACACATCTCCGAGCCCACGAGACA
+
BBBCAFAABBBCGGGGGGGGGGGHHHHGGHHGHHHFHHGEGFHHHHGECEEFGHHFGHFHHHHHHHHHHGGEGGHEEEFGGEFHHHHHGHHHHGD3GHHHFHFFHGHFHHHHHGGGGGEGHFHFGFHHF2BGHHGG/?@@FGHGGGGDDC
@M02034:409:000000000-BFKT7:1:1114:6575:24266 1:N:0:27
AAAGTCGAGGTGCCTAAAGTGGCAACCCAGACTCCGACGACTGTTGGTGGAGTAGAGCTTGCTGTAGCCGCATGGC
+
A?AA1DA>DDA>FGG11AB3BFFHHGHGF0ECHGEEA/EG?ECH2B/EC?/BBBD2FE1G0>FBGFBFBFG>>/0B
@M02034:409:000000000-BFKT7:1:1114:12215:24268 1:N:0:27
AAAGTCGAGGTGCCTAAAGTGGCAACCCAGACTACGAAGGCTGTTGGTGGTGTAGAGCTTCCTGTAGCCGCATGGCGTTCGTACTTAAATATGGAACTAACCATTCCAATTTTCGCTGTCTCTTATACACATCTCCGAGCCCACGAGACA
+
AABAADABDBAAGGGGFFGDGGGFHGHFEHHDHHHGGDGGHHFHHHHBFEGGHGE5BFHHHGHGHFHHHGG@EGHHEEGGGGHGFHFFHHHEBGFDHHGGGFGGFHFHHHHHHFEGGGGHGGHHFHFHHHHHHHF2EFCDCCGGGGGC??
@M02034:409:000000000-BFKT7:1:1114:14035:24270 1:N:0:27
AAAGTCGAGGTGCCTAAAGTGGCAACCCAGACTGGGAGGGTTGTTGGTGGTGTAGAGCTTCCTGTAGCCGCATGGCGTTCGTACTTAAATATGGAACTAACCATTCCAATTTTCGCTGTCTCTTATACACATCTCCGAGCCCACGAGACA
+
CCCCCFCCCCCCGGGGGGGGGGGHHHHGGHHGHHHHHGGGEGGGHHHEFGEFHGHGHHHHHHHHHHHHHGGEEFHHEEGGFFGHHHHHHHHHHHFHGHHGHHHHHHHGHHHHHHGGGGGFHGHHHHGHGGHHHHHGGGGGGGHGGGGGGF
@M02034:409:000000000-BFKT7:1:1114:8836:24271 1:N:0:27
AAAGTCGAGGTGCCTAAAGTGGCAACCCAGACTAATAATCAGGTTGGTGGTGTAGAGCTTCCTGTAGCCGCATGGCGTTCGTACTTAAATATGGAACTAACCATTCCAATTTTCGCTGTCTCTTATACACATCTCCGAGCCCACGAGACA
+
CCCBBFCCCCABGGGGGGGGGGGHGHHGGHHGHHHHHHHHHHHHHHGEFGEFEGHFHHHHHHHGHHHHHFEEGGHGEEGGFFHHHHHHHHHHHHGHHHGHHHGHHHGGHHHHHBEGGGGHHHHHHHGGGHHHFHFFFFGCDGHGGGGGGC
@M02034:409:000000000-BFKT7:1:1114:26407:24279 1:N:0:27
AAAGTCGAGGTGCCTAAAGTGGCAACCCAGACTATTGATTCTGTTGGTGGTGTAGAGCTTCCTGTAGCCGCATGGCGTTCGTACTTAAATATGGAACTAACCATTCCAATTTTCGCTGTCTCTTATACACATCTCCGAGCCCACGAGACA
+
BB@ABDABBBAAFGGGFGGGGFFFFHFEFGHGGHHHHHHHGHHHHHH2BEBFHFHDFDGHG3FFFHHDGEAAEFHGEEEFE?GHGFFFGHEHFGBGFHFHHHEHFFDGHHHHH?EEGGEBE4FGFHHGFBGFGGFFECGF@FEFGCFG?C
@M02034:409:000000000-BFKT7:1:1114:10162:24280 1:N:0:27
AAAGTCGAGGTGCCTAAAGTGGCAACCCAGACTCATCCGCCTGTTGGTGGTGTAGAGCTTCCTGTAGCCGCATGGCGTTCGTACTTAAATATGGAACTAACCATTCCAATTTTCGCTGTCTCTTATACACATCTCCGAGCCCACGAGACA
+
CBCCCFCCCCAAGGGGGGGGGGGHHHHGGHGGHHHHHHGGGGHHHHHEGGGFHHHHGGHHHHHHHHHGHGGEGGGFFFGGFFHHHHHFHHHFHHGEGHFHHFHHHHGHHHHHHFEFGGGBHFHHEHGHFFHHHHHFDGC?CFACC?CADF
@M02034:409:000000000-BFKT7:1:1114:17618:24282 1:N:0:27
AAAGTCGAGGTGCCTAAAGTGGCAACCCAGACTAATAAGCATGTTGGTGGTGTAGAGCTTCCTGTAGCCGCATGGCGTTCGTACTTAAATATGGAACTAACCATTCCAATTTTCGCTGTCTCTTATACACATCTCCGAGCCCACGAGACA
+
ABA?AFBBBBABGGGGGGGGGGGFHHHGGHFGHHHGHGFFFGFHHHHEFGEGHHHGHFGHHEHFHHHHHGGEEFHHGFGFGEGHFHGFHHGHHHHHFGGHHHFGHGHDGGHHHHEGGGGHHGHHGHGGFHFHHHFGF@CGGGHGGCG?D?
@M02034:409:000000000-BFKT7:1:1114:20098:24283 1:N:0:27
AAAGTCGAGGTGCCTAAAGTGGCAACCCAGACTATGCTTCCTGTTGGTGGTGTAGAGCTTCCTGTAGCCGCATGGCGTTCGTACTTAAATATGGAACTAACCATTCCAATTTTCGCTGTCTCTTATACACATCTCCGAGCCCACGAGACA
+
BABBCFCCCCBBGGGGGGGGGGGGGHHGGHHGHHHHHHHHHHHHHHHEFGEFHHHGHFHHHGHGHHHHHGGGGGHHGEGGGEHHHHHHHHHHHHDHHHHHHHHHHHGGHHHHHHGGGGGHHHHHHHHHHHHHHHHHGCGGGGHGGGGGGB
@M02034:409:000000000-BFKT7:1:1114:20030:24285 1:N:0:27
AAAGTCGAGGTGCCTAAAGTGGCAACCCAGACTCAGAATCGTGTTGGTGGTGTAGAGCTTCCTGTAGCCGCATGGCGTTCGTACTTAAATATGGAACTAACCATTCCAATTTTCGCTGTCTCTTATACACATCTCCGAGCCCACGAGAC
+
CCCCCFBCCCBCGGGGGGGFGGGHHHHGGHHGH3F33D552BFGHHHFFGGGGHHHHHHHHHHHHHHHHGGGGGHHGGGGGGHHHHHHHHHHHHFHGHHHHHGHHHHHHHHHHHGGGGGHHHHHFHHHHHHHHHHHGCGGGGHGGGGGG
@M02034:409:000000000-BFKT7:1:1114:11974:24288 1:N:0:27
AAAGTCGAGGTGCCTAAAGTGGCAACCCAGACTAAGACTCAGGTTGGTGGTGTAGAGCTTCCTGTAGCCGCATGGCGTTCGTACTTAAATATGGAACTAACCATTCCAATTTTCGCTGTCTCTTATACACACTCCGAGCCCA
+
BBBBBFBBBBBBGGGGGGGGGGGGHHHGGHHGHHG3FGCFGEGHHHGAFGFFGDFBGHFHHHHHHHHHHGGEEGHHGEGGGEBHEHHGHHHHHG@DGGGGFFGHHHHFHHFHHGEEGGGHHHHGHGFHFHHD2?BD/</BFF
@M02034:409:000000000-BFKT7:1:1114:21334:24295 1:N:0:27
AAAGTCGAGGTGCCTAAAGTGGCAACCCAGACTAAGAATAAGGTTGGTGGTGTAGAGCTTCCTGTAGCCGCATGGCGTTCGTACTTAAATATGGAACTAACCATTCCAATTTTCGCTGTCTCTTATACACATCTCCGAGCCCACGAGAC
+
CCCCCFCCCCCBGGGGGGGGGGGHHHHGGHHGHH3FHFHG5FHGGHGEFGFGHHHHHHHHHHHHHHHHHGGEGGHHGGGGGGHHHHHHHHHHHHHHGHHHHHHHHHGHHHHHHHGGGGGGHHHHHHHHHHHHHHGHGGGGGGGGFGGGG
@M02034:409:000000000-BFKT7:1:1114:21702:24300 1:N:0:27
AAAGTCGAGGTGCCTAAAGTGGCAACCCAGACTAATCCTCATGTTGGTGGTGTAGAGCTTCCTGTAGCCGCATGGCGTTCGTACTTAAATATGGAACTAACCATTCCAATTTTCGCTGTCTCTTATACACATCTCCGAGCCCACGAGACA
+
DDDDDFBCCCBBGGGGGGGGGGGHHHHGGHHDGGGGDFGFDGHHGHH2A2E1AAG5EEAAAFGHHFGGEEGEFGE1E?>FFECGHFHHGHH4FH33FGHHC13BFFHBGGGHFEEGGEEBBFGHFGFGHEHFHHHDDBFG/FECDGG//?
@M02034:409:000000000-BFKT7:1:1114:7261:24305 1:N:0:27
AAAGTCGAGGTGCCTAAAGTGGCAACCCAGACTCCTCCTCCTGTTGGTGGTGTAGAGCTTCCTGTAGCCGCATGGCGTTCGTACTTAAATATGGAACTAACCATTCCAATTTTCGCTGTCTCTTATACACATCTCCGAGCCCACGAGACA
+
ABB@AFABBBABGGGGGGGGGGGFGHHGGFHGHHHHHHHGHHHHHHHEFEEFGDGHHFHHHFHFGHHHHGGEDGHHGAEFF1FGGHGGHGFHH3@EGHHHHHHHGHHGHHHHHHGGGGGHHHHHHHGHHHHHHHHHGGGCGGGGGGGGGF
@M02034:409:000000000-BFKT7:1:1114:6808:24309 1:N:0:27
AAAGTCGAGGTGCCTAAAGTGGCAACCCAGACTGTGTCGAAGGTTGGTGGTGTAGAGCTTCCTGTAGCCGCATGGCGTTCGTACTTAAATATGGAACTAACCATTCCAATTTTCGCTGTCTCTTATACACATCTCCGAGCCCACGAGAC
+
BBBBBFBBBBBBGGGGGGGGGGGFHHHGGGHGHHHHHGGHFGGHHFGEGGEFHHHFHHHHGFHFHHHHHGGGGGHHGGGGGGGHHHHGDGFGHEHHGHE?CGFFFGBGHHHHHHGFFDGHGHHHHHGHHHHHGGFGGGC?FFGGGG?FF
@M02034:409:000000000-BFKT7:1:1114:15834:24311 1:N:0:27
AAAGTCGAGGTGCCTAAAGTGGCAACCCAGACTCAGTCGGGGGTTG
+
CCCCCFCCCCCCGGGGGGGGGGGHHHHGGHHGHHHH5BEEGEG0AE
@M02034:409:000000000-BFKT7:1:1114:15514:24317 1:N:0:27
AAAGTCGAGGTGCCTAAAGTGGCAACCCAGACTGTGGCGGTTGTTGGTGGGG
+
CCCCCFCCCCACGGGGGGGGGGGFHHHGGHHGHHGHHHGGAE0AF11AAE0A
@M02034:409:000000000-BFKT7:1:1114:20794:24317 1:N:0:27
AAAGTCGAGGTGCCTAAAGTGGCAACCCAGACTAGGAATCAGGTTGGTGGTGTAGAGCTTCCTGTAGCCGCATGGCGTTCGTACTTAAATATGGAACTAACCATTCCAATTTTCGCTGTCTCTTATACACATCTCCGAGCCCACGAGAC
+
CCCCCFCBCCABGGGGGGGGGGGHHHHGGHHGHHHHHHHHHHHHHHGFFGEGHHHGHHHHHHHHHHHFHGGFGGHHGGGGGEHHHHHHHHHGHHGHHHFHHHHHHHHHHHHHHHGGGGEHHHHHHHHHHHHHHHHHGGGGGGHGGGGGG
@M02034:409:000000000-BFKT7:1:1114:13697:24325 1:N:0:27
AAAGTCGAGGTGCCTAAAGTGGCAACCCAGACTATGGTGGAGGTTGGTGGT
+
>1AA1BAAD1AAFGG1F1GEGGFHHGHGCHHGHGHHHABE/FFEHHCAEAB
@M02034:409:000000000-BFKT7:1:1114:9396:24331 1:N:0:27
AAAGTCGAGGTGCCTAAAGTGGCAACCCAGACTCATCCGCATGTTGGTGGTGTAGAGCTTCCTGTAGCCGCATGGCGTTCGTACTTAAATATGGAACTAACCATTCCAATTTTCGCTGTCTCTTATACACATCTCCGAGCCCACGAGACA
+
CBCCCFBCCCCCGGGGGGGGGGGHHHHGGHHGHHHHHHGGGGGFGHHGGGEFHHHHGHHHHHGHHHHHHGG@EFGHGGGGGGHHHHHHHHHHHEGHHHHHHHGHHHFHGHHHHHEGGGGHHHHHHHHHHHHHHHGEGF?FCGHECGGGF?
@M02034:409:000000000-BFKT7:1:1114:14577:24333 1:N:0:27
AAAGTCGAGGTGCCTAAAGTGGCAACCCAGACTAATGATAAGGTTGGTGGTGTAGAGCTTCCTGTAGCCGCATGGCGTTCGTACTTAAATATGGAACTAACCATTCCAATTTTCGCTGTCTCTTATACACATCTCCGAGCCCACGAGACA
+
BBBBAFBBBBABGGGGGFBEEGGHHHGGGHHGHHHGHHHHHHHGHHGEFGBFFHGHHHGHHHHHFHHHHGGGGGHHGGGGGGHHHHHGHHHHHHHDGHFFGHHHGHHHHHGHHECDGGDHHFHHHHFGHHHGHHFHGGGGGGHGGGFGGG
@M02034:409:000000000-BFKT7:1:1114:13687:24341 1:N:0:27
AAAGTCGAGGTGCCTAAAGTGGCAACCCAGACTATGGTGGAGGTTGGTGGTGTAGAGCTTCCTGTAGCCGCATGGCGTTCGTACTTAAATATGGAACTAACCATTCCAATTTTCGCTGTCTCTTATACACATCTCCGAGCCCACGAGACA
+
CCCCCFCCCCBCGGGGGGGGGGGHHHHGGHHGHHHHHFGFGHGFHHGEFGEFHHHHHGHHHHHHGHHFHGG@EGHHGGGGGGHHHHHGHHHHHHFGHHHFHHFHHHHGHHHHHFGGGGFHHHHHHHHGHGHHHHFHGCGGGGHGGGGGGG
@M02034:409:000000000-BFKT7:1:1114:26392:24343 1:N:0:27
AAAGTCGAGGTGCCTAAAGTGGCAACCCAGACTTCTCATCGTGTTGGTGGTGTAGAGCTTCCTGTAGCCGCATGGCGTTCGTACTTAAATATGGAACTAACCATTCCAATTTTCGCTGTCTCTTATACACATCTCCGAGCCCACGAGAC
+
BBBBBFABDDAAGGGGGGGGGFEGFHHGGHHGHFGDFFF53FHHHA2EEGGFGDFBGHHGHGHGHHFGGEG>BEAFFEGGGFGHHHG3DGF4DF3BGEFF3C3FFHFD4BDGGB>/EEEF?FHHDGFFG22FHHGDC?@CGACF/@C?E
@M02034:409:000000000-BFKT7:1:1114:14587:24348 1:N:0:27
AAAGTCGAGGTGCCTAAAGTGGCAACCCAGACTAATG
+
AABBAF3ADDABGGGGFDGGGGGHHHHGGHHGHB355
@M02034:409:000000000-BFKT7:1:1114:14938:24353 1:N:0:27
AAAGTCGAGGTGCCTAAAGTGGCAACCCAGACTAAGAATAATGTTGGTGGTGTAGAGCTTCCTGTAGCCGCATGGCGTTCGTACTTAAATATGGAACTAACCATTCCAATTTTCGCTGTCTCTTATACACATCTCCGAGCCCACGAGACA
+
BAABCFDCCDAAGGGGGGGFGGGHGGHGGHHGHHHHHHHHHHHHHHHEFGEFHFHGHHHHHHHGHHHHHGFEGGHHEEEGGFHHHHHHHHHHHHEGFFHHHGHHHHHGHHHHHHGGGGGHHHHHHHGHGHHHHHGFGGGG@FHGGGGGGG
@M02034:409:000000000-BFKT7:1:1114:24646:24354 1:N:0:27
AAAGTCGAGGTGCCTAAAGTGGCAACCCAGACTCCTGATGATGTTGGTGGTGTAGAGCTTCCTGTAGCCGCATGGCGTTCGTACTTAAATATGGAACTAACCATTCCAATTTTCGCTGTCTCTTATACACATCTCCGAGCCCACGAGACA
+
CCCCBFCCCCCCGGGGGGGGGGGHHHHGGHHGHGCGGHHFGGHGHHHEFFFGHHHHHHHHHHHHHHHHHGGGGGHHGGGGGGHHHHHHHHHHHHHHGHGGHHGHHHHHHHHHHHGGGGGHGGHHGHHHHHGHHGFBDC?GGFEFDC@/C?
@M02034:409:000000000-BFKT7:1:1114:8756:24365 1:N:0:27
AAAGTCGAGGTGCCTAAAGTGGCAACCCAGACTCAGCCGCCGGTTGGGGGTGTAGAGCTTCCTGTAGCCGCATGGCGTTCGTACTTAAATATGGAACTAACCATTCCAATTTTCGCTGTCTCTTATACACATCTCCGAGCCCACGAGACA
+
AABABFCCBCCCGGGGGGGGGGGHHHHGGHFFHHFFGGAECCGGGGE0A0EE/BF3FFFH3FFE3@FDGAE/EEGCE?EFFGFCGHHGGHHGHGB2GHHHCC2FHHFBFGGHH2/CD<?DHHFD1D?DGC1FGHHGG->CC.CCFCGGG:
@M02034:409:000000000-BFKT7:1:1114:7505:24374 1:N:0:27
AAAGTCGAGGTGCCTAAAGTGGCAACCCAGACTAATCAGAAGGTTGGTGGTGTAGAGCTTCCTGTAGCCGCATGGCGTTCGTACTTAAATATGGAACTAACCATTCCAATTTTCGCTGTCTCTTATACACATCTCCGAGCCCACGAGAC
+
ABAAAFBBBBAAGGGGGGGGGGGFFHHDFHFAGAA53DFFGCCHGH?EFDAFGFHFFHDGFHHFFGHFHGGFEGHHGEECEGFGHGHH3G4FHEBGHFFHHHHHDHHHHHHFHHGGGCEBEGFGFHFFFH2GCGHHGGGGGGHGGGGDG
@M02034:409:000000000-BFKT7:1:1114:8737:24375 1:N:0:27
AAAGTCGAGGTGCCTAAAGTGGCAACCCAGACTCAGCCGCCGGTTGGTGGTGTAGAGCTTCCTGTAGCCGCATGGCGTTCGTACTTAAATATGGAACTAACCATTCCAATTTTCGCTGTCTCTTATACACATCTCCGA
+
11AAADAAD@AAGGGFGGGGGBFHFHHGGHGGHFHF1BA/A/?EGEEEGCEG/FFFHHEHHHHGGBGFFEGEAEGGEEEFEGFHGHBFBGHHH111BC1FF01GGDFFFHHGG2CGGGGEHEHHFFFFFGFBCGFFE<
@M02034:409:000000000-BFKT7:1:1114:14843:24393 1:N:0:27
AAAGTCGAGGTGCCTAAAGTGGCAACCCAGACTTGTAATCCGGTTGGTGGTGTAGAGCTTCCTGTAGCCGCATGGCGTTCGTACTTAAATATGGAACTAACCATTCAATTTTCGCTGTCTCTTATACACATCTCCGAGCCCACG
+
DCCDDFCBCCCDGGGGGGGGGGGHHHHGGHHGHC3GCFG5AEGGGGFAAAFFADGBGGDBAGHFHFFFFEGEGEF1E?EFFE2FGGHFGGHFEE33FFHHB03F3???HHFHG</???BEFDHDGGHGBG?C3BFGGC/DE//<
@M02034:409:000000000-BFKT7:1:1114:26134:24395 1:N:0:27
AAAGTCGAGGTGCCTAAAGTGGCAACCCAGACTATGCCGTCGGTTGGTGGTGTAGAGCTTCCTGTAGCCGCATGGCGTTCGTACTTAAATATGGAACTAACCATTCCAATTTTCGCTGTCTCTTATACACATCTCCGAGCCCACGAGACA
+
AA@AAFABBBABGGGGGGGGGFGCFHHDFHHGHHHHHHEEEGGGGGGEFEEAFFFDFGGHGCGFHHHGHG?EAGHHGGGGGGHGGHGHFFHHHDEFHGFHHHGHFFFFFHHHHDE?DGGHHGHFHFFHFHHHHHEGGCCFGGEGGGGGGC
@M02034:409:000000000-BFKT7:1:1114:13779:24406 1:N:0:27
AAAGTCGAGGTGCCTAAAGTGGCAACCCAGACTAATCATGGTGTTGGTGGTGTAGAGCTTCCTGTAGCCGCATGGCGTTCGTACTTAAATATGGAACTAACCATTCCAATTTTCGCTGTCTCTTATACACATCTCCGAGCCCACGAGACA
+
BBBBBF@B@BAAGFGGGGGGGFGHHHHGGHHGHHHHHGGHHGHHFGHEFFAFGFHGHHHHHGHHGHGGFGEEEGHGGGGGFECGGFGGGGFHHHDBBGFFGHHHHHHGFGHHHHGGGGGHFFHHEGEHFCHFHHB2<<DFGGHGG?CDD?
@M02034:409:000000000-BFKT7:1:1114:21883:24407 1:N:0:27
AAAGTCGAGGTGCCTAAAGTGGCAACCCAGACTGTTTCTCGGGTTGGTGGTGTAGAGCTTCCTGTAGCCGCATGGCGTTCGTACTTAAATATGGAACTAACCATTCCAATTTTCGCTGTCTCTTATACACATCTCCGAGCCCACGAGACA
+
CBCBBFBBCBABFGGGGGGFGGGFGEHGGHHGHHHGHHHHGGGHGGGEFGBFGFGFHGHHHGHHHHHGHGEEGGHGEEEFEEGHHHFHHHGHHHFHGGHFGHFHHHHHHHHHHHGGGGEGHHHHHHHHFHHHHHHGDFGGGECFGGGGGF
@M02034:409:000000000-BFKT7:1:1114:14772:24412 1:N:0:27
AAAGTCGAGGTGCCTAAAGTGGCAACCCAGACTGAGAAGCCGGTTGGTGGTGTAGAGCTTCCTGTAGCCGCATGGCGTTCGTACTTAAATATGGAACTAACCATTCCAATTTTCGCTGTCTCTTATACACATCTCCGAGCCCACGAGACA
+
CCCCCFCCCCBBGGGGGGGGGGGHHHHGGHHGHHHHHHHHHGGEEGGEFEBFFFHGHFHHHHHHGFHGHGEEGGHHEEEFGEHHHGHGHGHHHHGHHGGHHHGHHGFHHHHHGFGGGGGFHHHHHHHFGBFHHFFDDCDCFGHGGGGFFF
@M02034:409:000000000-BFKT7:1:1114:19769:24420 1:N:0:27
AAAGTCGAGGTGCCTAAAGTGGCAACCCAGACTGCGACTCCTGTTGGTGGTGTAGAGCTTCCTGTAGCCGCATGGCGTTCGTACTTAAATATGGAACTAACCATTCCAATTTTCGCTGTCTCTTATACACATCTCCGAGCCCACGAGACA
+
BBCCAFCCCBCCGGGGGGGGGGGHHHHGGHHGHHHGGGGGHHHHHHHFFGFGHHHHHHHHHHHHHHHHHGGGGGHHGGGGGGHHHHHGHHHHHHHHHHGHHHGHHHHHHHHHHGGFGGEHHGHHHHGHHHHHHHFGGFGGGGHGGGGGGG
@M02034:409:000000000-BFKT7:1:1114:15333:24425 1:N:0:27
AAAGTCGAGGTGCCTAAAGTGGCAACCCAGACTAAGACGCAGGTTGGTGGTGTAGAGCTTCCTGTAGCCGCATGGCGTTCGTACTTAAATATGGAACTAACCATTCCAATTTTCGCTGTCTCTTATACACATCT
+
AAABADA3>2>ABFGGGGFFGGGFHHHGGHHGHHG3BGDFEGG2EGFEFGEGH3GFHDFFHHHHHGHHHECEEF1FEEGGEGBGGHHGHGFHHHGE3BB?FFBFHBGBBFGGGG/<E/BDDFBF3B3G3GGFHH
@M02034:409:000000000-BFKT7:1:1114:16470:24429 1:N:0:27
AAAGTCGAGGTGCCTAAAGTGGCAACCCAGACTCGTAATGAGGTTGGTGGTGTAGAGCTTCCTGTAGCCGCATGGCGTTCGTACTTAAATATGGAACTAACCATTCCAATTTTCGCTGTCTCTTATACACATCTCCGAGCCCACGAGACA
+
BCCCBFCCCCCCGGGGGGGGGGGHHHHGGHHGHHGFEGGHHHHGGHGEFEEFHHHEGHHHHHHHHHHHGGG@EGHHGGGGFGHHHHGHHHHHHHBGEHHGHHGHGGHFHHHHHHGGGGEFHHHHHHFEFHDGFHHFFCCCGGHGGGGGGB
@M02034:409:000000000-BFKT7:1:1114:25790:24433 1:N:0:27
AAAGTCGAGGTGCCTAAAGTGGCAACCCAGACTAAGGAGCAGGTTGGTGGTGTAGAGCTTCCTGTAGCCGCATGGCGTTCGTACTTAAATATGGAACTAACCATTCCAATTTTCGCTGTCTCTTATACACATCTCCGAGCCCACGAGACA
+
AAAAAFAA?DAAGGGGGGGFG1F0CGGEFGHGGGHGHGHGHGGHHHEABEBFGFFFHFHHHCGDGHHGHGEEGGHGGEGGFEHHHHHGHHGGHHGHHHGGFHHHHFFGHHHHHFGGCGAFHHHHHHHHGHHHHHHBC?CGGACFC?GGGG
@M02034:409:000000000-BFKT7:1:1114:21144:24434 1:N:0:27
AAAGTCGAGGTGCCTAAAGTGGCCACCCAGACTAAGAATCAGGTTGGTGGTGTAGAGCTTCCTGTAGCCGCATGGCGTTCGTACTTAAATATGGAACTAACCATTCCAATTTTCGCTGTCTCTTATACACATCTCCGAGCCCACGAGACA
+
BCCBBFBBCCBCGGGGGGGGGGG4FGHGGHHFHH3FDBFFA3FGDCEAEAGGHDGEEEHH5GHFEAGBFEE0E???>EEF1B??FFHDDGHGHF33FGHHEE3FF?FD4FGHHD/?EEEFGHHHGGFFGFHCHHHEFC?C?AGFGCGGG<
@M02034:409:000000000-BFKT7:1:1114:9116:24436 1:N:0:27
AAAGTCGAGGTGCCTAAAGTGGCAACCCAGACTCATCAGAATGTTGGTGGTGTAGAGCTTCCTGTAGCCGCATGGCG
+
BBBBBFBBBBAAGGGGGGGGGGGFFHHGFCGGHCFFBEGB5DFDADCFG?2C1AF5ADFF5B5DB5D5BEGAEEC1E
@M02034:409:000000000-BFKT7:1:1114:23424:24439 1:N:0:27
AAAGTCGAGGTGCCTAAAGTGGCAACCCAGACTGATCCTCCGGTTGGTGGTGTAGAGCTTCCTGTAGCCGCATGGCGTTCGTACTTAAATATGGAACTAACCATTCCAATTTTCGCTGTCTCTTATACACATCTCCGAGCCCACGAGACA
+
BCBCBFCCCCABGGGGGGGGGGGHHHHGGHDGGHFHDGGHCEGGFGGEEEGFAEG5FAGGFHHHHFHFBFGEEEGEEEEFEEGFHFHGGHHHHH3BFHHFE?3G3BDGHGFHHHGGGGGHHHHFHG3DDFHHHHGGFFGFD/CFC?@/C<
@M02034:409:000000000-BFKT7:1:1114:15345:24442 1:N:0:27
AAAGTCGAGGTGCCTAAAGTGGCAACCCAGACTAAGACGCAGGTTGGTGGTGTAGAGCTTCCTGTAGCCGCATGGCGTTCGTACTTAAATATGGAACTAACCATTCCAATTTTCGCTGTCTCTTATACACATCTCCGAGCCCACGAGAC
+
CCCCCFCBCCABGGGGGGGGGGGHHHHGGHHGHHHHFFGFCGGHHHGEA1EEFEHBGHHHHHHHHHHHGGGEFGFHFEEGFFGHHHHBHHHHHGBFGHHHHHEGHHHHHHGHHFEFGGGHFHHHEG?3DGHHHFHBD?/CCEA/@@@DA
@M02034:409:000000000-BFKT7:1:1114:10783:24455 1:N:0:27
AAAGTCGAGGTGCCTAAAGTGGCAACCCAGACTCCGTCGTATGTTGGTGGTGTAGAGCTTCCTGTAGCCGCATGGCGTTCGTACTTAAATATGGAACTAACCATTCCAATTTTCGCTGTCTCTTATACACATCTCCGAGCCCACGAGACA
+
CCCCCFCCCCBBGGGGGGGGGGGHHHHGGHHGHHHGHHGFHGHGHHHEFGFFGHHGHHHHHHHHHHHHHGGGGGHHGEGGGGHHHHHGHHHHHHGHGHGHHHGHGHHHHHHHHHGGGGGHHHHHHHHHHHHGHHGHGGGGGGHGGGGGGG
@M02034:409:000000000-BFKT7:1:1114:14099:24460 1:N:0:27
AAAGTCGAGGTGCCTAAAGTGGCAACCCAGACTGATAAGGCTGTTGGTGGTGTAGAGCTTCCTGTAGCCGCATGGCGTTCGTACTTAAATATGGAACTAACCATTCCAATTTTCGCTGTCTCTTATACACATCTCCGAGCCCACGAGACA
+
CCCCCFBBCCCCGGGGGGGGGGGHHHHGGHHGHHBGGGHBGGHHHHHEFEEFGFHFGDFGFHHHHHHGHGGEEGFAEEGGFEGHHHHBBGHHHG3@FGHHFGEHFFHGHHHHGHGGGGFHFHHFFHHGHFEFHHHFGCGGGFEGGFGGGB
@M02034:409:000000000-BFKT7:1:1114:21173:24466 1:N:0:27
AAAGTCGAGGTGCCTAAAGTGGCAACCCAGACTCCTCAGGATGTTGGTGGTGTAGAGCTTCCTGTAGCCGCATGGCGTTCGTACTTAAATATGGAACTAACCATTCAATTTTCGCTGTCCTTAACACATCTCCGAGCCCAC
+
AAAA3B>ADDBAGGGGEBAGFGGHFHHGDGHFHHHFHHHBFFFGHHG2FEGGGHH5FGHGFGHFGFHHHCAEEEHG@FGFEABGGF4FGGHGGGBFGHFFFHFGHHHHGGGGHEEEE/GFHF4BEGFCFGHHFA<B@CGGG
@M02034:409:000000000-BFKT7:1:1114:21471:24472 1:N:0:27
AAAGTCGAGGTGCCTAAAGTGGCAACCCAGACTGCGAAGGGGGTTGGTGGTGTAGAGCTTCCTGTAGCCGCATGGCGTTCGTACTTAAATATGGAACTAACCATTCCAATTTTCGCTGTCTCTTATACACATCTCCGAGCCCACGAGACA
+
CCCCCFAACCCCGGGGGGGGGGGHHHHGGGHGHHHGGGGGGGGGGGGGFGEFHHHGHHHHHHHHHHHHHGGGGGHHGGGGGGHHHHHHHHHHHHHHHHGHHHHHHHGHHHHHHHGGGGGHHHHHHHHHHHHHHHGHGGGGGGHGGGGGGG
@M02034:409:000000000-BFKT7:1:1114:17077:24474 1:N:0:27
AAAGTCGAGGTGCCTAAAGTGGCAACCCAGACTAATAAGAAGGTTGGTGGTGTAGAGCTTCCTGTAGCCGCATGGCGTTCGTACTTAAATATGGAACTAACCATTCCAATTTTCGCTGTCTCTTATACACATCTCCGAGCCCACGAGAC
+
A3?ABFBBBBAAGGGGGGGGGGGGGHH2FDGFCGDGFFF5DCFFFCEFFFAF1FGBGHHHDFHHHFGDGEGGFGHGGEEGGGFEGHHGHHHGGFD3FHHCGHGHHHHHFGGHHHCFGGFFFHHFHHF3BFGHHFFFDFGGGGGG@?CDD
@M02034:409:000000000-BFKT7:1:1114:6836:24475 1:N:0:27
AAAGTCGAGGTGCCTAAAGTGGCAACCCAGACTGAGTGGGCGGTTGGTGGTGTAGAGCTTCCTGTAGCCGCATGGCGTTCGTACTTAAATATGGAACTAACCATTCCAATTTTCGCTGTCTCTTATACACATCTCCGAGCCCACGAGAC
+
CCCCCFCCCCBBGGGGGGGFGGGHHHHGGHHGHHHHGHFHGGGEGGGFFGEGHHHHHHHHHHHHHGHHHGGGGGHHGGGGFGHHHHHHHHGHHHFFFHGFHHHHHHHFHHHHHHGGGGGHGHHHHHFHGHFHHHHHGGGGGGHGGGGGG
@M02034:409:000000000-BFKT7:1:1114:15942:24478 1:N:0:27
AAAGTCGAGGTGCTAAAGTGGCAACCCAGACTCGGTCTGCGGTTGGTGGTGTAGAGCTTCCTGTAGCCGCATGGCGTTCGTACTTAAATATGGAACTAACCATTCCAATTTTCGCTGTCTCTTATACACATCTCCGAGCCCACGAGACAG
+
CCCCCFCABBBBGGCGGGGGGGHHHGGGHGGHHGG?GDGHGGEEGEBFEEFGFFFGFHHBHHHHHHGGGECFGHCEAFEEFCHHHBGHHFGFHFFHGBFHHHHHFFHHHHHHBEFEGGF3BFGDGBGHHFHCF>@CDCGGGHGCDGGGF<
@M02034:409:000000000-BFKT7:1:1114:21187:24480 1:N:0:27
AAAGTCGAGGTGCCTAAAGTGGCAACCCAGACTCCTCAGGATGTTGGTGGTGTAGAGCTTCCTGTAGCCGCATGGCGTTCGTACTTAAATATGGAACTAACCATTCAATTTTCGCTGTCCTTAACACATCTCCGAGCCCACGAGACAGGC
+
BBBBBFBBBBAAGGGD4AFFGGGHGHHGGHHGHHHFHHHHHHHHGHHEFGFGHGHFHHHHHCGHFHHFHGGEGGHHGEGFEEBEGH4FGHFHHG3GFHGHHHHHHGHGFHHHHFGGGGHGHHHFFHHEGBGHHG/CGCGHE?DDDGHHGF
@M02034:409:000000000-BFKT7:1:1114:19450:24490 1:N:0:27
AAAGTCGAGGTGCCTAAAGTGGCAACCCAGACTGGGTCGTCGGTTGGTGGTATAGAGCTTCCTGTAGCCGCATGGCGTTCGTACTTAAATATGGAACTAACCATCCAATTTTCGCTGCTCTTAACACATCTCCGAGCCCACGAGACAGGC
+
A?ABBFBABBABGGGGGGGGGGGHGHFGGHHGHGHHGHEAFEFGGGGEFFEFHHHBFFHHEFGHGHHHFGEEGGCEEEGFEEFFGHF3GGGFHHHEFHHHFGGGHHH3FGHHFFGGGGFHHHGHBHEFG2FGFB@FG@FHGGGGFGHHGF
@M02034:409:000000000-BFKT7:1:1114:6779:24500 1:N:0:27
AAAGTCGAGGTGCCTAAAGTGGCAACCCAGACTAATGCTGGGGCTGGTGGTGTAGAGCTTCCTGTAGCCGCATGGCGTTCGT
+
AABBAFBADBABGGG5FGGFGGGHHHHFGHHGHCBHHFF5B2E2AEEBA1EAAAF5AAEC5FEGG5FB3EG0EEG1>?>FE?
@M02034:409:000000000-BFKT7:1:1114:16089:24503 1:N:0:27
AAAGTCGAGGTGGCCTAAAGTGCCAACCCA
+
AAAA>D>A1AA?ABEGFGDDAB1ADGFGGC
@M02034:409:000000000-BFKT7:1:1114:25757:24503 1:N:0:27
AAAGTCGAGGTGCCTAAAGTGGCAACCCAGACTCCGCCTCCGGTTGGTGGTGTAGAGCTTCCTGTAGCCGCATGGCGTTCGTACTTAAATATGGAACTAACCATTCCAATTTTCGCTGTCTCTTATACACATCTCCGAGCCCACGA
+
BCBCBFBABDBCGGGGGGGGGGGHHHHGGHHGHH3EE2EE2EGGGGF1BEFGGBGBGGHHFHHHHBFFEGG@EDFF/EGGGGBGGFFH?GHHHHBDGHFFF03EGDHDFGGHGEEEFGGGHFGHEHGHHEHHHHHEG//>@/<C/<
@M02034:409:000000000-BFKT7:1:1114:25736:24513 1:N:0:27
AAAGTCGAGGTGCCTAAAGTGGCAACCCAGACTCCGCCTCCGGTTGGTGGTGTAGAGCTTCCTGTAGCCGCATGGCGTTCGTACTTAAATATGGAACTAACCATTCCAATTTTCGCTGTCTCTTATACACATCTCCGAGCCCAC
+
BBBBBFABBDABGGGFGFGGFGFFHHGGE2FFHHHGGGGEFCEGFCEEC?EAABF5EE3ABEFHHGGHHGGEEE?1EBEFFEGFHHH3FEEB?F3FF3?BEA?GFGHBFGFHFF<EF?CG2GG2FFBGDF1<GHGGGCGGGE/F
@M02034:409:000000000-BFKT7:1:1114:16103:24522 1:N:0:27
AAAGTCGAGGTGGCCTAAAGTGGCAACCCAGACTCCTCCTACTGTTGGTGGTGTAGAGCTTCCTGTAGCCGCATGGCGTTCGTACTTAAATATGGTACTA
+
BBBBBFBBBBBBCGCGGGFGGGCFHHHHFGHA2GBGDGFCF33G5FGG22B1AB3GHHH3AG3GHGHHD3B00>?11>>>1?EFAGG@3FFD44B4BGGH
@M02034:409:000000000-BFKT7:1:1114:10374:24528 1:N:0:27
AAAGTCGAGGTGCCTAAAGTGGCAACCCAGACTAATGG
+
CCCCCFBCCCCCGGGGGGGGGGGHHHHGGHHGH33DB5
@M02034:409:000000000-BFKT7:1:1114:22523:24533 1:N:0:27
AAAGTCGAGGTGCCTAAAGTGGCAACCCAGACTTCGAGTCCTGTTGGTGGTGTAGAGCTTCCTGTAGCCGCATGGCGTTCGTACTTAAATATGGAACTAACCATTCCAATTTTCGCTGTCTCTTATACACATCTCCGAGCCCACGAGACA
+
BBABAFAABBAAGGGGGGGGGGFHHHHGGHHGHHHGGGHHHGGGHHGGGEEFGHHHGHHHHHHHHHHHHGG0EAFGGEGGGGGHHHGGDHHHFHDGFHGHHHBGFFFHHHHHHFGEGGGGHHHGFHHFFGGHHGFGC??CGGGGCCGFD<
@M02034:409:000000000-BFKT7:1:1114:12526:24540 1:N:0:27
AAAGTCGAGGTGCCTAAAGTGGCAACCCAGACTGGTCGTCATGTTGGTGGTGTAGAGCTTCCTGTAGCCGCATGGCGTTCGTACTTAAATATGGAACTAACCATTCCAATTTTCGCTGTCTCTTATACACATCTCCGAGCCCACGAGAC
+
BCCCCFBCCCCCGGGGGGGGGGGHHHHGGHHGHHHHHGGGHHHHHHHEFGGGHHHHHHHHHHHHHHHHHGGCEGGHGFGGGGHHHHHHHHHHHHHHFFHHHHHHHHHHHHHHHHGGGGGGHHHHHHHHHHGHHHGFGCCFGGHGGGGGG
@M02034:409:000000000-BFKT7:1:1114:12507:24542 1:N:0:27
AAAGTCGAGGTGCCTAAAGTGGCAACCCAGACTGCTCGGCCTGTTGGTGGTGTAGAGCTTCCTGTAGCCGCATGGCGTTCGTACTTAAATATGGAACTAACCATTCCAATTTTCGCTGTCTCTTATACACATCTCCGAGCCCACGAGAC
+
ABBBAFCBBBBBGGFFGGGFGGGHHHHGGHHGH33D5E2C2BBFGHEEFGEF1GHHGHGHHHGHHGFFHGGCEEHHFFGGEGGGHHHHBGFHHHGHHHHHHHHHHHFFDFHHHHGDFFGGHGHHGGHHFHHHHHGHGGFCCFHGGGGGG
@M02034:409:000000000-BFKT7:1:1114:22572:24548 1:N:0:27
AAAGTCGAGGTGCCTAAAGTGGCAACCCAGACTTGTGGGCGGGTTGGTGGTGTAGAGCTTCCTGTAGCCGCATGGCGTTCGTACTTAAATATGGAACTAACCATTCCAATTTTCGCTGTCTCTTATACACATCTCCGAGCCCACGAGAC
+
BCCBBFBCCBCBGGGGGGGGGGGHHHHGGHHGHHFHHGGGGGGEFGGGFGFGHHHHHHHHHHHHHHHFHGGGGGHGGGGGGGHHHHHHHHHHGHFGGHHHHFFHHHGFFGHHHFGGGGFHHHHHHGHHHHHGHHGHD@CCCFHGGGGGG
@M02034:409:000000000-BFKT7:1:1114:12516:24556 1:N:0:27
AAAGTCGAGGTGCCTAAAGTGGCAACCCAGACTGGTCGTCATGTTGGTGGTGTAGAGCTTCCTGTAGCCGCATGGCGTTCGTACTTAAATATGGAACTAACCATTCCAATTTTCGCTGTCTCTTATACACATCTCCGAGCCCACGAGA
+
AAAAAFABBB>AAGGGGGGGFFGGFHHAFHHGHHHHHGGGGHHHHHHEFD1BG3GFHHHFGFGHGEHHHFEEFEHHGBEEEEFGHHDBBFGHHHFGFHFHHHEHBGFHHHGHHBE?E?EBHFHFFHFGGFHHHGGFDCCBCEAFCC@<
@M02034:409:000000000-BFKT7:1:1114:21812:24558 1:N:0:27
AAAGTCGAGGTGCCTAAAGTGGCAACCCAGACTTCTAAGCATGTTGGTGGTGTAGAGCTTCCTGTAGCCGCATGGCGTTCGTACTTAAATATGGAACTAACCATTCCAATTTTCGCTGTCTCTTATACACATCTCCGAGCCCACGAGAC
+
BBBBBFBBBBABGGGGGGGGGGGHHHHGGHGGHH5FGHHBFGHGGGH2B2BBFFHFHBDGFFHHHHHEFEF0EEF1EBE?BE?CGGH3GFE4FG33BEHH313BFFGFFGFHH?EEGGEFDHGGFHFGFFDBGFF2C/CC/FFFGCCGF
@M02034:409:000000000-BFKT7:1:1114:25230:24564 1:N:0:27
AAAGTCGAGGTGCCTAAAGTGGCAACCCAGACTCAGAAGAAGGTTGGTGGTGTAGAGCTTCCTGTAGCCGCATGGCGTTCGTACTTAAATATGGAACTAACCATTCCAATTTTCGCTGTCTCTTATACACATCTCCGAGCCCACGAGAC
+
CCCCCFDCCDDDGGGGGGGGGGGHHHHGGHHGHHHHGHGFGGHFGHGGFFFFHHHHGHHHHHHHHHHHHGGEEGHHGGGGGGHHHHHHHHHHHHFGFHHHHHEHHHGHHHHHHHGGGGGHHHHHFHGHHHHHHHGHGGGGGGHGGGGGG
@M02034:409:000000000-BFKT7:1:1114:13443:24589 1:N:0:27
AAAGTCGAGGTGCCTAAAGTGGCAACCCAGACTTCGAATCCGGTTGGTGGTGTAGAGCTTCCTGTAGCCGCATGGCGTTCGTACTTAAATATGGAACTAACCATTCCAATTTTCGCTGTCTCTTATACACATCTCCGAGCCCACGAGAC
+
CBCCCFCCCCCCGGGGFGGFGGGHHHHGGGHGHG5FGFHECEGEFGGFGGEFHHHHHHHHHHHHHHHHHGGGGGHHGGGGGGHHHHFHGHHHHHHHFHHHGHHHHHHGHHHHHHGGGGGHHHHHHHHHHHHHHHFFGCGGGGHGGGGGG
@M02034:409:000000000-BFKT7:1:1114:25052:24593 1:N:0:27
AAAGTCGAGGTGCCTAAAGTGGCAACCCAGACTAAGCATCAGGTTGGTGGTGTAGAGCTTCCTGTAGCCGCATGGCGTTCGTACTTAAATATGGAACTAACCATTCCAATTTTCGCTGTCTCTTATACACATCTCCGAGCCCACGAGACA
+
BBCCBFCCBCCCGGGGCGGGFGGGGFFGGHHGHHHHGHHHHHHFHHGGEEGFGHHGGGHHDHHHHHHGHGGFEEHHGGGGGGHGHHHHHHHGHBB3FFFHGHBGHFHHFGGHHHGGGGGHHFHHHHHFGGHHHHHHGCGGFGHGFGGGA<
@M02034:409:000000000-BFKT7:1:1114:22492:24604 1:N:0:27
AAAGTCGAGGTGCCTAAAGTGGCAACCCAGACTCAGGATAAGGTTGGTGGTGTAGAGCTTCCTGTAGCCGCATGGCGTTCGTACTTAAATATGGAACTAACCATTCCAATTTTCGCTGTCTCTTATACACATCTCCGAGCCCACGAGACA
+
BBBBBFBBBBAABGGGGGGEGGGGHHHEGEFFHG3BGHHFGFGGGHGGGGEFAGHBHHHHGHHHHGHGHGGGFGHHGFGGEEGHHHHFFHHHGHDFFHFHHHHHHHHHFGGHHHEGGGEGHHHHHHGFFGHHHGGHGCGGCGHGGGGFGC
@M02034:409:000000000-BFKT7:1:1114:13125:24608 1:N:0:27
AAAGTCGAGGTGCCTAAAGTGGCAACCCAGACTCAGTCTGATGTTG
+
CCCCCFCBCCBCGGGGGGGGGGGHHHHGGHH2F3A3D5D555DGBG
@M02034:409:000000000-BFKT7:1:1114:15990:24621 1:N:0:27
AAAGTCGAGGTGCCTAAAGTGGCAACCCAGACTCCGGCTCCGGTTGGTGGTGTAGAGCTTCCTGTAGCCGCATGGCGTTCGTACTTAAATATGGAACTAACCATTCCAATTTTCGCTGTCTCTTATACACATCTCCGAGCCCACGAGACA
+
DDDCDFCCCDBBGGGGGGGGGGGHHHHGGHHGHHHGGGGGGGGGGGGEFGGGHHHHHHHHGHHHHHHHHGGFGGHHGGGGGGHHHHHHHHHFHGFDFHHHFHGHHHGFEGHHHHGGGGGHHHHHHHHHGHHHHHGGGCGGGGHGGGGGGH
@M02034:409:000000000-BFKT7:1:1114:14866:24623 1:N:0:27
AAAGTCGAGGTGCCTAAAGTGGCAACCCAGACTTCTGATAGTGTTGGTGGTGTAGAGCTTCCTGTAGCCGCATGGCGTTCGTACTTAAATATGGAACTAACCATTCCAATTTTCGCTGTCTCTTATACACATCTCCGAGCCCACGAGACA
+
BBBBBFBBBBABGGGGGGGGGGGGGHHEGHHGHHHHHHHHHHHGGGHGGGEFGHHDGHHHGHHHHHHHHGGFGGHHGFGGEGHHHHHHHHGHHHFFGHDGHHHHHHFHBGGHHHFGGGFDHHHFFHFF?GHHHFGHG?GFGGHGGGG/DC
@M02034:409:000000000-BFKT7:1:1114:11077:24623 1:N:0:27
AAAGTCGAGGTGCCTAAAGTGGCAACCCAGACTGCGGTGGAGGTTGGTGGTGTAGAGCTTCCTGTAGCCGCATGGCGTTCGTACTTAAATATGGAACTAACCATTCCAATTTTCGCTGTCTCTTATACACATCTCCGAGCCCACGAGACA
+
CCCCCFCCCCBBGGGGGGGGGGGHGHHGGHHGHHHGGGGGHHGEGHGEFGFGHHHHHHHHGHHHHHHHHGGGGGHHEEGGGFHHHHHHHHHHHHGHHHHHHHGHHHHHHHHHHHGGGGGGHHHHHHHHGHHHHHGFGCGGGGHGGGGGGF
@M02034:409:000000000-BFKT7:1:1114:19014:24629 1:N:0:27
AAAGTCGAGGTGCCTAAAGTGGCAACCCAGACTAAGAATAATGTTGGTGGTGTAGAGCTTCCTGTAGCCGCATGGCGTTCGTACTTAAATATGGAACTAACCATTCCAATTTTCGCTGTCTCTTATACACATCTCCGAGCCCACGAGAC
+
A11>ADAADD>A1FGGFGGG1AFB1FEE0AAFHFFFFBFFGHDHHHEBF?BFGBGBFB1FGAFDGFDGHFEEEFHEE/ECE>>GGHEBFG2FF11FE11FEFFGFHG2EF1FF2ECG?/BBGFEDGDFGC1FGGHBC/B?CGEFGGCC?
@M02034:409:000000000-BFKT7:1:1114:8208:24629 1:N:0:27
AAAGTCGAGGTGCCTAAAGTGGCAACCCAGACTATGAAGAGTGTTGGTGGTGTAGAGCTTCCTGTAGCCGCATGGCGTTCGTACTTAAATATGGAACTAACCATTCCAATTTTCGCTGTCTCTTATACACATCTCCGAGCCCACGAGACA
+
CCCCCFABCCCCGGGFGGGGGGGHHHHGGHHGHHHHHHHHGHHFHHHAFGGGHHHHHHHHFHHHHGHHHGGCEGHGGGGGGGGHHHHHHHHHHHFGFHGHFGFGHFHHGHHHHHEFGGGHGHHHFFHHHHHHHHHGG?DCGGHGFGFGG?
@M02034:409:000000000-BFKT7:1:1114:24712:24632 1:N:0:27
AAAGTCGAGGTGCCTAAAGTGGCAACCCAGACTAATAAGAAGGTTGGTGGTGTAGAGCTTCCTGTAGCCGCATGGCGTTCGTACTTAAATATGGAACTAACCATTCCAATTTTCGCTGTCTCTTATACACATCTCCGAGCCCACGAGACA
+
AABBBFCCCCBCGGGGGGGGGGGFFHHGFHHGHHHHHHHBGHGHHHGBFGEFGFGFHHGHHGHHHHHHHGGEGGHHGEGFGEHHHHHGGHHHHGFHHHHHHHHHHHGFHHHHHHGGGGGHHHHHGHFHGHHHHHHHGCDGGGGGGGGGG?
@M02034:409:000000000-BFKT7:1:1114:18552:24634 1:N:0:27
AAAGTCGAGGTGCCTAAAGTGGCAACCCAGACTCCGCCGCATGTTGGTGTTGTTGAGCTTCCTGTAGCCGCATGGTGTTCGTACTTAATTA
+
AABBBFAADDABGGGGGGGGGGGHHHFFGEEFFFBA2EEFCFFGHHA111B1B1B5B35A5BE5GB@5@>>/B?133??F1>2E1FF34BB
@M02034:409:000000000-BFKT7:1:1114:17080:24635 1:N:0:27
AAAGTCGAGGTGCCTAAAGTGGCAACCCAGACTCATCCTCCGGTTGGTGGTGTAGAGCTTCCTGTAGCCGCATGGCGTTCGTACTTAAATATGGAACTAACCATTCCAATTTTCGCTGTCCCTTATACACATCTCCG
+
BBBBBFBBBBBBGGGGCGGGGGGHGHGGGHHGHCFABFGFHAEGGGEBFEEFFBG5FEAGFFHFHHDAE1EEEEA1E>EFE12?GHHHBGDEFF33BF3FF03FD?G4BF3GD4/<EA??2BFD??33B2B2FDG2C
@M02034:409:000000000-BFKT7:1:1114:18535:24641 1:N:0:27
AAAGTCGAGGTGCCTAAAGTGGCAACCCAGACTCCGCCGCATGTTGGTGGTGTAGAGCTTCCTGTAGCCGCATGGCGTTCGTACTTAAATATGGAACTAACCATTCCAATTTTCGCTGTCTCTTATACACATCTCCGAGCCCACGAGACA
+
BABBBFBABBBBGGGGGGFBGGGHHHHGGHGGHGFGGGGGGGGGHHHFEGEFHHHFFFFHFHHHHHHHHGGEFGGEEEEGGGFHHHHHGHGDGGGFFHFHHHHHHHHFHHHHHHGAFGFFHBHHGHHHEHHGHHFGACFCCFHGGGCDEC
@M02034:409:000000000-BFKT7:1:1114:23958:24648 1:N:0:27
AAAGTCGAGGTGCCTAAAGTGGCAACCACTGAGGAGGGGGTTGGTGGTGTAGAGCTTCCTGTAGCCGCATGGCGTTCGTACTTAAATATGGAACTAACCATTCCAATTTTCGCTGTCTCTTATACACATCTCCGAGCCCACGAGACAGGC
+
AAAABFAA?DBAFGGGGGGGGFGECHHFGFABFFHEGGGGEAEEEEFGGCGHFFHGHHHHGEGFFHGE?FGHEGEEGEEGEHHBGGHFHFF33BEHFHHGHHHGGBFGHHB>DGGGHHHGHGFGHHEHGHHHHGGGG/FHG??CGGHG.A
@M02034:409:000000000-BFKT7:1:1114:23275:24649 1:N:0:27
AAAGTCGAGGTGCCTAAAGTGGCAACCCAGACTAGGACGGGGGTTGGTGGTGTAGAGCTTCCTGTAGCCGCATGGCGTTCGTACTTAAATATGGAACTAACCATTCCAATTTTCGCTGTCTCTTATACACATTCCGAGCCCACGAGACAG
+
BABCCFCCCCBCGGGGGGGGGGGHHHHGGHHGHHHHHHGGGGGEFEGEFGGGHHHHHHHHHHHHHHHHHGGGGGHGGGGGGGHHHHFHHHHHHHFGHHHGHHBHHHHHGGHHHHGGGGGHHGHHHHGHHHHHHHFHGGGGGHGGGGGGHG
@M02034:409:000000000-BFKT7:1:1114:10494:24652 1:N:0:27
AAAGTCGAGGTGCCTAAAGTGGCAACCCAGACTGAGAAGAATGTTGGTGGTGTAGAGCTTCCTGTAGCCGCATGGCGTTCGTACTTAAATATGGAACTAACCATTCCAATTTTCGCTGTCTCTTATACACATCTCCGAGCCCACGAGACA
+
CBCCBFCCCCBCGGGGGGGFGGGHHHHGGHHGHHHHHHHHHHHGHHHEFGEFHHHHHGHHHHHHHHHHHGGFGGHHGEGGGGHHHHHHHHHHHHEGFHGHHHHHHHGHHHHHHFFGGGGHHHHHHHHHGHHHHHHHGFGCDGHGGDGGGG
@M02034:409:000000000-BFKT7:1:1114:11858:24656 1:N:0:27
AAAGTCGAGGTGCCTAAAGTGGCAACCCAGACTCGGGGTGCGGTTGGTGGTGTAGAGCTTCCTGTAGCCGCATGGCGTTCGTACTTAAATATGGAACTAACCATTCCAATTTTCGCTGTCTCTTATACACATCTCCGAGCCCACGAGAC
+
CCCCCFCCCCABGGGGGGGGGGGHHHHGGHGGHHFGGGGGGGGGGGGGGGGGHHHHHHHHHHHHHHHHHGGEGGHHGGGGGGHHHHHHHHHHHGHHHHHHHHHHHHGHHHHHHHGGGGGFHHHHHHDHFHHHHHFHGGGGGGHGGFCDF
@M02034:409:000000000-BFKT7:1:1114:22105:24667 1:N:0:27
AAAGTCGAGGTGCCTAAAGTGGCAACCCAGACTTTGTTTCTTGTTGGTGGTGTAGAGCTTCCTGTAGCCGCATGGCGTTCGTACTTAAATATGGAACTAACCATTCCAATTTTCGCTGTCTCTTATACACATCTCCGAGCCCACGAGACA
+
ABBABFBBBBABGGGGGGGGGGGGGHHEGEHFHHH3FHHGGFFGFFEFGG2FAGHBGHHHFHHGHGFEGEFFEGHHGFGGEGFHHHHBGGHGFH3@GHGHGHHHHHGHFHHHHHEGGGFHHHHHHHHFFHHHGHHE?BCDCFEGC?C/A<
@M02034:409:000000000-BFKT7:1:1114:20211:24677 1:N:0:27
AAAGTCGAGGTGCCTAAAGTGGCAACCCAGACTCAGCAGAATGTTGGTGGTGTAGAGCTTCCTGTAGCCGCATGGCGTTCGTACTTAAATATGGAACTAACCATTCCAATTTTCGCTGTCTCTTATACACATCTCCGAGCCCACGAGACA
+
DCDDCFCCCCCCGGGGGGGGGGGHHHHGGHHEHHFF35AB3DGHHHHEE2EFFAGDGFFHFHHHGFGFFGGAEEC1EEEGGGCFGFHHFFHHEF33FEGHFC3FGFHD4FDHB?/EFA?GGHHD?GGFGFG?GGHEA<CGGGEGG?/DA?
@M02034:409:000000000-BFKT7:1:1114:20371:24685 1:N:0:27
AAAGTCGAGGTGCCTAAAGTGGCAACCCAGACTAAGAAGAAGGTTGGTGGTGTAGAGCTTCCTGTAGCCGCATGGCGTTCGTACTTAAATATGGAACTAACCATTCCAATTTTCGCTGTCTCTTATACACATCTCCGAGCCCACGAGAC
+
BBBBBFBBBBBBGGGGGGGGGGGGHHHGGHHGHHC3GFHFCGHHHHGGGGGGHHHHHHHHHHHHHHHHHGGGGGHHGGGGGGHHHHFGHHHFHFGFFHGHHHHHHHGFHGHHHHGGGGGHHHHHGGHHGHHHHHHHGGCFGGHGGGGGG
@M02034:409:000000000-BFKT7:1:1114:9282:24694 1:N:0:27
AAAGTCGAGGTGCCTAAAGTGGCAACCCAGACTCAGAAGCAGGTTGGTGGTGTAGAGCTTCCTGTAGCCGCATGGCGTTCGTACTTAAATATGGAACTAACCATTCAATTTTCGCTGTCTCTTATACACATCTCCGAGCCCACGAGACAG
+
CCCCCFCCCCCCGGGGGGGGGGGHHHHGGHHGHHGHHHHHHHHHHHGGGGGGHHHHHHHHHHHHHHHHHGGEGGHHGGGGGGGHHHHHHHGHHFHHHHHHHHHHHHHHHHHHHCGGGFHHHHHHHHFHFHHHHHHDGGGGGHGGGGGGHF
@M02034:409:000000000-BFKT7:1:1114:13773:24695 1:N:0:27
AAAGTCGAGGTGCCTAAAGTGGCAACCCAGACTCTTATTCCTGTTGGTGGTGTAGAGCTTCCTGTAGCCGCATGGCGTTCGTACTTAAATATGGAACTAACCATTCCAATTTTCGCTGTCTCTTATACACATCTCCGAGCCCACGAGACA
+
BBBBBFBBBBBBGGG5GGGGGGGHHHHGGHGGHHHHGHHHHHHHHGHEFFAFHHHHHHHHHGHHHHHHHGGEEFHGGGGGGEGGHHHGFHHHHGBGHHFFHFFHHHFFHHHHHHGGGDGHHHHGHFGHGHFHGHFGDC@BGGEFGCGDGC
@M02034:409:000000000-BFKT7:1:1114:6980:24706 1:N:0:27
AAAGTCGAGGTGCCTAAAGTGGCAACCCAGACTAATCCGAATGTTGGTGGTGTAGAGCTTCCTGTAGCCGCATGGCGTTCGTACTTAAATATGGAACTAACCATTCCAATTTTCGCTGTCTCTTATACACATCTCCGAGCCCACGAGACA
+
CCCCCFBCCBBCGGGGGGGGGGGHHHHGGHHGHHHHGHGGGGHHGGHFFGFGGGHHFGFHFHHHHHHGHGGEFGHHGGGGGGHHHHHHHHHHHEBFFHHHGHGHHFHGHHHHHGEGGGGHFHHGFHGHHHGHHHHFGG/BFGHGGGGGF?
@M02034:409:000000000-BFKT7:1:1114:9270:24707 1:N:0:27
AAAGTCGAGGTGCCTAAAGTGGCAACCCAGACTCAGAAGCAGGTTGGTGGTGTAGAGCTTCCTGTAGCCGCATGGCGTTCGTACTTAAATATGGAACTAACCATTCAATTTTCGCTGTCTCTTATACACATCTCCGAGCCCACGAGACAG
+
A3ABBFBBBBAAFGGGGGGFGGGHHHHGGHGGHHHHGHHGHFHBFFGFGGEFGHGDGHHHFHHHGFHHHEEEEGHHGFGGFFGHGFHFGHFFGHFFHGFHHHHHFHHBHHHHDEFGFEGFHHHGGFFHGGHHHGGDCG?CEGGGGFFGHF
@M02034:409:000000000-BFKT7:1:1114:25778:24709 1:N:0:27
AAAGTCGAGGTGCCTAAAGTGGCAACCCAGACTACGGTTGGTGTTGGTGGTGTAGAGCTTCCTGTAGCCGCATGGCGTTCGTACTTAAATATGGAACTAACCATTCCAATTTTCGCTGTCTCTTATACACATCTC
+
BBBBBFBB?DBBGGGGGGGGGGGHHHHGGHFGGBFEA2FFGGGEEECAAAEFC3F5FEGHAGFFGAGFFEF0E1FA/EEFAE2?1FGFFGHGH33?FFHH3B3BGDHF4FGHHD/EF<?FF3F33FB3F?2FGFF
@M02034:409:000000000-BFKT7:1:1114:8926:24714 1:N:0:27
AAAGTCGAGGTGCCTAAAGTGGCAACCCAGACTGGGCATCCGGTTGGTGGTGTAGAGCTTCCTGTAGCCGCATGGCGTTCGTACTTAAATATGGAACTAACCATTCCAATTTTCGCTGTCTCTTATACACATCTCCGAGCCCACGAGACA
+
CCCCCFCCCCABGGGGGGGGGGGHHHHGGHHGHHHHHHHHHGGGGGGEFGEFGFHHHHHHHHHHHHHHHGGGGGHHGEGGGGHHHHGHHHHHHHGFHHGHHHHHHHHHHFHHHHGGGGGGHHHHHHHHFHHHHHHFGGGGGGHGGGFGGH
@M02034:409:000000000-BFKT7:1:1114:25797:24715 1:N:0:27
AAAGTCGAGGTGCCTAAAGTGGCAACCCAGACTACGGTTGGTGTTGGTGGTGTAGAGCTTCCTGTAGCCGCATGGCG
+
A1AAABA1A1>>1BFBCEFEFFFBE00AAFA0BD0BEAFEEAFAEFGAFCEGFDG2FDBG11FBA2GGDE>EEEG0E
@M02034:409:000000000-BFKT7:1:1114:17871:24717 1:N:0:27
AAAGTCGAGGTGCCTAAAGTGGCAACCCAGACTGCTTTTGCGGTTGGTGGTGTAGAGCTTCCTGTAGCCGCATGGCGTTCGTACTTAAATATGGAACTAACCATTCCAATTTTCGCTGTCTCTTATACACATCTCCGAGCCCACGAGAC
+
BBBBBFBBBBAAFGGGGCGFGGGHFHHGGHGGHHHHHHHGHGGGGGGEFGGGHHFHHHHHHGHHHHHGGGCEEGHEEEFFGGEHHHGEGHFHHHBBEGFFFHGHHHFHHHHHHB@EGGCFHHHHHHF3?F?FGFDFD/C/DEGGG/A?E
@M02034:409:000000000-BFKT7:1:1114:7134:24722 1:N:0:27
AAAGTCGAGGTGCCTAAAGTGGCAACCCAGACTAGTTCGCCTGTTGGTGGTGTAGAGCTTCCTGTAGCCGCATGGCGTTCGTACTT
+
ABA?AF333?>ACFFFAADFGCGGHCFCFCFF3BF5DFF22E2AABEBFFGEEFH5DFHH5FFGFAF5AA>EEEGEE1/1EE?11B
@M02034:409:000000000-BFKT7:1:1114:20292:24729 1:N:0:27
AAAGTCGAGGTGCCTAAAGTGGCAACCCAGACTGAGAAGCAGGTTGGTGGTGTAGAGCTTCCTGTAGCCGCATGGCGTTCGTACTTAAATATGGAACTAACCATTCCAATTTTCGCTGTCTCTTATACACATCTCCGAGCCCACGAGAC
+
BBBBBFBBBBAAGGGGGGGFGGGGHHHGGHHGHHCGGHHHHHHFGHCBFFEFHFHFFFFHHGGHHFHFFEEEGGHFFEFEFEBGHFHFHHGGHH3EHHHHBFHHHEDFHGHHHFGFFEEFFHHGFHDFFGHGHHFFABDCGFHFG@DGG
@M02034:409:000000000-BFKT7:1:1114:7464:24729 1:N:0:27
AAAGTCGAGGTGCCTAAAGTGGCAACCCAGACTCAGCCTCCTGTTGGTGGTGTAGAGCTTCCTGTAGCCGCATGGCGTTCGTACTTAAATATGGAACTAACCATTCCAATTTTCGCTGTCTCTTATACACATCTCCGAGCCCACGAGACA
+
CBCCCFCBCCBCGGGGGGGGGGGHHHHGGHHGHHHHHGHHHHHHHHHEFGGGHHHHHHHHHHHHHHHGHGGFGGHGGEGGGGHHHHHHGHHHHH3EGHHHGHFHFFFHHHHHHHGGGGGHHHHHHHHGHGHHHHHHGGGGGGGGGGGGG?
@M02034:409:000000000-BFKT7:1:1114:19314:24735 1:N:0:27
AAAGTCGAGGTGCCTAAAGTGGCAACCCAGACTCCTCATCCTGTTGGTGGTGTAGAGCTTCCTGTAGCCGCATGGCGTTCGTACTTAAATATGGAACTAACCATTCCAATTTTCGCTGTCTCTTATACACATCTCCGAGCCCACGAGACA
+
CCCCCFCCCBAAGGGGGGGGGGGHHHHGGHHGHHHHHHHHHHHHHHHGGGEFHHHHHHHHHGHHHHHHHGGGGGHGGGGGGGHHHHHHHHFHHHHHHHHHHHHHGHHHFHGHHHEEGGGHGHHHHHFHGHHHHHHHGGGGGGHGGGGGG?
@M02034:409:000000000-BFKT7:1:1114:6042:24738 1:N:0:27
AAAGTCGAGGTGCCTAAAGTGGCAACCCAGACTCTGAGGGAGGTTGGTGGTGTAGAGCTTCCTGTAGCCGCATGGCGTTCGTACTTAAATATGGAACTAACCATTCCAATTTTCGCTGTCTCTTATACACATCTCCGAGCCCACGAGACA
+
CCCCCFBBCCCCGGGGGGGGGGGHHHHGGHHGHHHGHHGGEEGGHHCGGGGGHHHHFFHHFHHBGFHFGEG0EEGFEEGGGABEGGHH3FHHHHBEFHGHHHFHHFHBBGGHHHCEGFEFGHGGGHDBGHDHHHHGGCDGGGHGGC?AE<
@M02034:409:000000000-BFKT7:1:1114:6023:24739 1:N:0:27
AAAGTCGAGGTGCCTAAAGTGGCAACCCAGACTCTGAGGGAGGTTGGTGGTGTAGAGCTTCCTGTAGCCGCATGGCGTTCGTACTTAAATATGGAACTAACCATTCCAATTTTCGCTGTCTCTTATACACATCTCCGAGCCCACGAGACA
+
??ABAFBADBBBFGGGGGGGFGFHHHHGGHGGHHHHBHFGEFGEFGEAFFEGHHHFFGHHGHHHHHHFFGEEEGGFEGGEFGFFGHH3FGGHHG33FGFBGGDFFBEB4FGGHBE?EAFFGFBGGHHGFG2GGG?@<B@@DFCFGC/D.<
@M02034:409:000000000-BFKT7:1:1114:24063:24742 1:N:0:27
AAAGTCGAGGTGCCTAAAGTGGCAACCCAGACTGGGAATAGTGTTGGTGGTGTAGAGCTTCCTGTAGCCGCATGGCGTTCGTACTTAAATATGGAACTAACCATTCCAATTTTCGCTGTCTCTATACACATCTCCGAGCCCACGAGAC
+
BBBBBFBBBBABGGGGGGGGGGGGFFFEFHHGHCAGGFC33FGHGHHEFFABBGHHGHHHHGHHHHHDGFGEEGHHEFFFGGFHHHHFBGFHHHEGHHFFHGHHBHFFHHHHHFFGGGGHHHH?F?DHHHHGHGFCCDGCAGF?/@CE
@M02034:409:000000000-BFKT7:1:1114:25251:24745 1:N:0:27
AAAGTCGAGGTGCCTAAAGTGGCAACCCAGACTGATGTTCGGGTTGGTGGTGTAGAGCTTCCTGTAGCCGCATGGCGTTCGTACTTAAATATGGAACTAACCATTCCAATTTTCGCTGTCTCTTATACACATCTCCGAGCCCACGAGAC
+
AABC>FBAB?ABGGGGGGGFFGGHGHHEGHGGHGFHHHGFEGGGGGGFEGEFGHHHHHHHHHFHHFHHHGG0?BBFEEGGGGHHHHHHFHHHHGGFFHGFHHHGHGDGFHGHHFFAFGFHHEHHFHBHFGHHHHDD?C?CFGHGCGCGG
@M02034:409:000000000-BFKT7:1:1114:10348:24746 1:N:0:27
AAAGTCGAGGTGCCTAAAGTGGCAACCCAGACTCCTCAGCCGGTTGGTGGTGTAGAGCTTCCTGTAGCCGCATGGCGTTCGTACTTAAATATGGAACTAACCATTCCAATTTTCGCTGTCTCTTATACACATCTCCGAGCCCACGAGAC
+
CCCCCFCCCCCCGGGGGGGGGGGHHHHGGHHGHHHHHHHHHGGGFGGGGFFFHHHHGHGHHHHHHHHHHGGGGGHGGFGGGGHHHHHHHHHHHHGFGHHHHHGHHHHHHHHHHFGGGGGGHHHHHHHGHHHHHHHHGGGGGEEGCGGGG
@M02034:409:000000000-BFKT7:1:1114:25927:24751 1:N:0:27
AAAGTCGAGGTGCCTAAAGTGGCAACCCAGACTGGGACGGGGGTTGGTGGTGTAGAGCTTCCTGTAGCCGCATGGCGTTCGTACTTAAATATGGAACTAACCATTCCAATTTTCGCTGTCTCTTATACACATCTCCGAGCCCACGAGACA
+
B?ABBFBBBB>AGGGFGFGGGGGHHFHEGHGGHHAGHFEEGGGEEGGEFGEFHGHHHHHHHHHHGFHGHA>>EEGHGEEFFF0GHGDDHHBGGGFGFFGHHCDGFGFFFGHGHHGGGGGGHEHGHHGHFFHHFHFBE?DCCFHGGGGGD:
@M02034:409:000000000-BFKT7:1:1114:20654:24752 1:N:0:27
AAAGTCGAGGTGCCTAAAGTGGCAACCCAGACTG
+
CCCCCFCCCCC4FGGGGGGGGGGHHHHGGHHGHB
@M02034:409:000000000-BFKT7:1:1114:6034:24755 1:N:0:27
AAAGTCGAGGTGCCTAAAGTGGCACCCCAGACTCTGAGGGAGGTTGGTGGTGTAGAGCTTCCTGTAGCCGCATGGCGTTCGTACTTAAATATGGAACTAACCATTCCAATTTTCGCTGTCTCTTATACAC
+
A?AAABAADA2>GGGDE4BFGGDB4AEEFEAFHHFD5DFGFGG2BFEAFGGFFGGDG5GHGGGHFFHHHEEEEGHFEEEFEEFFGH@BGGFHGB333B3?3CGFH4?FBGFHH4E??/C1F?FF1B2B2?
@M02034:409:000000000-BFKT7:1:1114:9255:24757 1:N:0:27
AAAGTCGAGGTGCCTAAAGTGGCAACCCAGACTGATATGCAGGTTGGTGGTGTAGAGCTTCCTGTAGCCGCATGGCGTTCGTACTTAAATATGGAACTAACCATTCCAATTTTCGCTGTCTCTTATACACATCTCCGAGCCCACGAGACA
+
CCCCCFCCCCAAGGGGGGGGGGGHHHHGGHHGHHHHHHHHHHHFFHGFGGGGHHHHHHHHHHHGHHHHHGGEEGHHGEGGGGHHHHHGFFGHGHGHHHHHHHHGHHHHHHHHHHGGGGGGHHHHHHHDFGFFHHHHG/BDGGHGGGFGD?
@M02034:409:000000000-BFKT7:1:1114:8861:24757 1:N:0:27
AAAGTCGAGGTGCCTAAAGTGGCAACCCAGACTGAGAAGGAGGTTGGTGGTGTAGAGCTTCCTGTAGCCGCATGGCGTTCGTACTTAAATATGGAACTAACCATTCCAATTTTCGCTGTCTCTTATACACATCTCCAAGCCCACGAGACA
+
AAAA>DAADBAAFFGDGFGGGGGFGE42AFGABFAG5GGG2AEEGHGAAEAEBFFDEFGH5ABFFFHF3BEEEDH1>BECEEF??F433BBFBB33BG3E3F3FG4?BEGHFF4E?AE<3?4BF??33B2?FCB?B32@<??FC@//AD<
@M02034:409:000000000-BFKT7:1:1114:13275:24760 1:N:0:27
AAAGTCGAGGTGCCTAAAGTGGCAACCCAGACTTCGCCTCCGGTTG
+
>1A11B>11>>1BGGB111B11FGFGGECHCCG2G00E/AFE/AEE
@M02034:409:000000000-BFKT7:1:1114:5778:24766 1:N:0:27
AAAGTCGAGGTGCCTAAAGTGGCAACCCAGACTGGTAAGGCTGTTGGTGGTGTAGAGCCTCCTGTAGCCGCATGGCGTTCGTACTTAAATATGGAACTAACCATTCCAATTTTCGCTGTCTCTTATACACATCTCCGAGCCCACGAGACA
+
CCCCCFCCBCABGGGGGGGGGGGHHHHGGHHGHHHHHHHHHHHHHHHEFGEGHHHHHGHHHHHHHGHGHGGFEGHHGEGGGGHHHHHGFHGHHHHGHHGHGHHHHHHHFHGHHFGGGGGGHGHHHHHFDGGHFGFFDCGCGGHGGGGGG?
@M02034:409:000000000-BFKT7:1:1114:22116:24774 1:N:0:27
AAAGTCGAGGTGCCTAAAGTGGCAACCCAGACTAGGGGGGGGTTGGTGGTGTAGAGCTTCCTGTAGCCGCATGGCGTTCGTACTTAAATATGGAACTAACCATTCCAATTTTCGCTGTCTCTTATACACATCTCCGAGCCCACGAGACAG
+
BBBBAFBBBCABGGGGGGGGGGGHHHHGGHHGHHHHHGGGGF@BBFDEFDEEFFFFFFFFFFFFFFFFDB@DDFA@ADEFFFFFFFFFFFFFFFFFFFFFFFFFFFFFFFFFFDFFFDFFFFFFFFEFFFFFFFFDFFBCFFFFFFDDFB
@M02034:409:000000000-BFKT7:1:1114:9097:24777 1:N:0:27
AAAGTCGAGGTGCCTAAAGTGGCAACCCAGACTTCGTCTCATGTTGGTGGTGTAGAGCTTCCTGTAGCCGCATGGCGTTCGTACTTAAATATGGAACTAACCATTCCAATTTTCGCTGTCTCTTATACACATCTCCGAGCCCACGAGAC
+
BABBAFBBBBABGGGGGFGFGFFHHHHGFHAFHHHGHGHHHHHHHHHEFEFFHHHHHHHHFHHGGHGHHEFEFGHHGFGGFFGHHHGGHHHHGGFGHHEHBFFHHGHHHHHHHHGGGGGHHGHHGHBGFFHHHHHFGCGGCGFGGGGGG
@M02034:409:000000000-BFKT7:1:1114:13026:24787 1:N:0:27
AAAGTCGAGGTGCCTAAAGTGGCAACCCAGACTTGTGTGAGGGTTGGTGGTGTAGAGCTTCCTGTAGCCGCATGGCGTTCGTACTTAAATATGGAACTAACCATTCCAATTTTCGCTGTCTCTTATACACATCTCCGAGCCCACGAGAC
+
CCCCCFBABBBBGGGGGEFFGGGHHHHGGHHGHHFGHHGHHHGGHGGGFGEGHHHGHHHHHHHHHHHHHGGEEGHHGGGGGGGHHHHHGHHHHBGHHHHHHHHHHHHHHHHHHFFGGGGHHHHGHHHGHHHHHHGFFGGGGGHGG/CDE
@M02034:409:000000000-BFKT7:1:1114:15931:24788 1:N:0:27
AAAGTCGAGGTGCCTAAAGTGGCAACCCAGACTTGTAAGAATGTTGGTGGTGTAGAGCTTCCTGTAGCCGCATGGCGTTCGTACTTAAATATGGAACTAACCATTCCAATTTTCGCTGTCTCTTATACACATCTCCGAGCCCACGAGACA
+
CBCCBFCCCCACGGGGGGGGGGGHHHHGGHHGHHHHHHHHHGGGHHHEGGEFGHHHHHHHHHHGFHGHHGGGGGHHGGGGGGHHHHHGHHHHHHHHHHHGHHFHHHGHHHHHHHGGGGGGHGHGHHGHHHHHHHFG?C@DGGHGGGGFGF
@M02034:409:000000000-BFKT7:1:1114:11273:24799 1:N:0:27
AAAGTCGAGGTGCCTAAAGTGGCAACCCAGACTAATCATAAGGTTGGTGGTGTAGAGCTTCCTGTAGCCGCATGGCGTTCGTACTTAAATATGGAACTAACCATTCCAATTTTCGCTGTCTCTTATACACATCTCCGAGCCCACGAGACA
+
BABBBFAABBAAGGGGGGGFGGGHGHFGGHHFHHEHHHHFFGHFGG?EGCAFHHHHHGHHHHHHHHHGHGCEEEHHGEEGGGHEHHBGFGFHHHFHHHHGHFGGHHHEHHHHHHEEEDFFDFHHHHFHHHGHHHHBGFGGCGHFG/CGD?
@M02034:409:000000000-BFKT7:1:1114:7059:24800 1:N:0:27
AAAGTCGAGGTGCCTAAAGTGGCAACCCAGACTGGGGGGGGGGT
+
AAAAAD1>1D>>GGGFFGGGG1CFHHHAFHGFHB00EEEC;-;@
@M02034:409:000000000-BFKT7:1:1114:21000:24813 1:N:0:27
AAAGTCGAGGTGCCTAAAGTGGCAACCCAGACTAGTAAGAAGGTTGGTGGTGTAGAGCTTCCTGTAGCCGCATGGCGTTCGTACTTAAATATGGAACTAACCATTCCAATTTTCGCTGTCTCTTATACACATCTCCGAGCCCACGAGAC
+
CBBCCFCCCCBCGGGGGGGGGGGHHHHGGHHGHFHHHHDGFGHBFGEGFGGGGGG5FFGHDGHHHFHHHGGEEGFAEAEGGGGHHHFGFHHHFFFGFHGHFHBFDEG4FFGHHH??EGEFFHHB?G?GHGFGFHFGGGGGGGHFCC/DG
@M02034:409:000000000-BFKT7:1:1114:19736:24813 1:N:0:27
AAAGTCGAGGTGCCTAAAGTGGCAACCCAGACTTCTAATCCTGTTGGTGGTGTAGAGCTTCCTGTAGCCGCATGGCGTTCGTACTTAAATATGGAACTAACCATTCCAATTTTCGCTGTCTCTTATACACATCTCCGAG
+
A?AAAFBBBBAAFGGGGGGGBDFCFHHE2FEC3FEEBFGBGH3GG3AAA2BFGF5AF53FGBEDDGDGHEE0>?GHG>EFF1?GEHGBG@FGF33FF3BFCG3FFFF?DFDGFF//EE/3?FF4?G44BCD1GDG1/<<
@M02034:409:000000000-BFKT7:1:1114:16451:24817 1:N:0:27
AAAGTCGAGGTGCCTAAAGTGGCAACCCAGACTCCTGCTCCTGTTGGTGGTGTAGAGCTTCCTGTAGCCGCATGGCGTTCGTACTTAAATATGGAACTAACCATTCCAATTTTCGCTGTCTCTTATACACATCTCCGAGCCCACGAGACA
+
CCCDCFCCCCBCGGGGGGGGGGGHHHHGGHHGHHHHHHHHHHHHHHHGFGEFHHHGHFHHHHHHHHHHHGGEGGHHGGGGGGHHHHHHHHHHHHHHGHHHHHHHHHGHHHHHHHGGGGGHHHHHHHHHFHHHHHHGGGGGGGHGGGGGGG
@M02034:409:000000000-BFKT7:1:1114:6455:24819 1:N:0:27
AAAGTCGAGGTGCCTAAAGTGGCAACCCAGACTGTGGGGGGGGTTGGTGGTGTAGAGCTTCCTGTAGCCGCATGGCGTTCGTACTTAAATATGGAACTAACCATTCCAATTTTCGCTGTCTCTTATACACATCTCCGAGCCCACGAGAC
+
BBBBBFBBBBBBGGGGGFGGGGGHHHHGGHHGHHHHHGGGGGFFFFFFFFFFFFFFFFFFFFFFFFFFFFFFFFFFFFFFFFFFFF/BFFFFFFFFFFFFFFFFFFFFFFFFFFFFFDFFFFFFFFFFFFFFFFFFFFFAFFFEFAFFF
@M02034:409:000000000-BFKT7:1:1114:11585:24820 1:N:0:27
AAAGTCGAGGTGCCTAAAGTGGCAACCCAGACTCAGCTGGCGGTTGGTGGTGTAGAGCTTCCTGTAGCCGCATGGCGTTCGTACTTAAATATGGAACTAACCATTCCAATTTTCGCTGTCTCTTATACACATCTCCGAGCCCACGAGAC
+
CCCCCFBCCCCCGGGGGGGGGGGHHHHGGHHGHHGHGHGHGGGEFGGGGGEFAGHGHHHGHHHHHHHHHGGEEGHHGGGGGECGHHGGHHHFHHGHHHHHHHHHGFFFFGHHHHDGG/CFHGHHFHHFDHHHHHBHGGGGGGHGGCDGG
@M02034:409:000000000-BFKT7:1:1114:9805:24822 1:N:0:27
AAAGTCGAGGTGCCTAAAGTGGCAACCCAGACTGAGACTAATGTTGGTGGTGTAGAGCTTCCTGTAGCCGCATGGCGTTCGTACTTAAATATGGAACTAACCATTCCAATTTTCGCTGTCTCTTATACACATCTCCGAGCCCACGAGACA
+
BBCCCFCCCCCCGGGGGGGGGGGHHHHGGHHGHHHHHHHHHGHHHHHFFGEGHHHFGHHHHHHHHHGHHGGEFGHHGGGGGGHHHHHHFHGHHHHFHHFHHHGHHHHHHGHHHHGGGGGFHHHHHHGHEHHHHHBGD/DGCGHGC?DDGB
@M02034:409:000000000-BFKT7:1:1114:19502:24827 1:N:0:27
AAAGTCGAGGTGCCTAAAGTGGCAACCCAGACTCCGCAGCCGGTTGGTGGTGTAGAGCTTCCTGTAGCCGCATGGCGTTCGTACTTAAATATGGAACTAACCATTCCAATTTTCGCTGTCTCTTATACACATCTCCGAGCCCACG
+
BBBBBFBBBBBBGGGFGGGFGGGHHHHGGHHGHGFGGG2EGGGGGGGEF?EFGHHFGGHHHHHHHHHHHGGEGGGHGEEGGGHHHHHHFHHGHFFGGHHHHHFHGHGGGGHHHH?FGGFGHHHHGGGHFGHHHHGFD@FFGFEG?
@M02034:409:000000000-BFKT7:1:1114:20336:24850 1:N:0:27
AAAGTCGAGGTGCCTAAAGTGGCAACCCAGACTAATAAGCTTGTTGGTGGTGTAGAGCTTCCTGTAGCCGCATGGCGTTCGTACTTAAATATGGAACTAACCATTCCAATTTTCGCTGTCTCTTATACACATCTCCGAGCCCACGAGACA
+
CCCCCFCCCCAAGGGGGGGGGGGHHHHGGHHGHHHHHHHHHHHHHHHFFGEFHHHHHHHHHHHHHHHHHGGCFGHHGGGGGGGHHHHHHHHHHHGHHHHHHHGHHHHHHHHHGFGGGGGGHHHHHHHHHHGHHHGGGGGGGGHGGGGGGG
@M02034:409:000000000-BFKT7:1:1114:12105:24857 1:N:0:27
AAAGTCGAGGTGCCTAAAGTGGCAACCCAGACTGAGGGGAGTGTTGGTGGTGTAGAGCTTCCTGTAGCCGCATGGCGTTCGTACTTAAATATGGAACTAACTTTTCCAATTTTTGCTGTCTCTTATACACATCTCCG
+
CCCCBFBBBBCCGGGGGFGGGGGHHHHGGHAFGE33FE?2AFGHFHG111E11AF555AB5BE5B5D53>E0EE11>>>FEE21?DD33BG4B?33B?FG334D44D44D3DB4<FGE433DFFBF?3F222BDG2<
@M02034:409:000000000-BFKT7:1:1114:15684:24870 1:N:0:27
AAAGTCGAGGTGCCTAAAGTGGCAACCCAGACTCTGAATAATGTTGGTGGTGTAGAGCTTCCTGTAGCCGCATGGCGTTCGTACTTAAATATGGAACTAACCATTCCAATTTTCGCTGTCTCTTATACACATCTCCGAGCCCACGAGACA
+
BBBBBFBBBBABGGGGGGGGGGGHHHHGGHCGHHHHFHGFHHHHHHHEFGGGHHHHHHHHHHHHHHHHHGG?EFHHGGGGGGHGGHHHHHHHHHGFHHHHHHHHHHFHFGGHHGEFGGGHHHHHHHGHHHHHHHFHGGGGGGHGCGGGG?
@M02034:409:000000000-BFKT7:1:1114:6195:24886 1:N:0:27
AAAGTCGAGGTGCCTAAAGTGGCAACCCAGACTAAGAATCAGGTTGGTGGTGTAGAGCTTCCTGTAGCCGCATGGCGTTCGTACTTAAATATGGAACTAACCATTCCAATTTTCGCTGTCTCTTATACACATCTCCGAGCCCACGAGACA
+
AAABAFBBBBAAGGGBFGGFFGGBGHHGGHHGHGHGF5F5FGFGGHEAFEGEE3D5BAFG5GFHHHF5EEE>EEG1E?EFEE21FGH3BFGHGF3DFBBE3B?BG4G4?FFGG4E/?/<BFGFG4B?FG1?BCDD1</B/CEGFCC/CEF
@M02034:409:000000000-BFKT7:1:1114:13331:24893 1:N:0:27
AAAGTCGAGGTGCCTAAAGTGGCAACCCAGACTCATACTCCTGTTGGTGGTGTAGAGCTTCCTGTAGCCGCATGGCGTTCGTACTTAAATATGGAACTAACCATTCCAATTTTCGCTGTCTCTTATACACATCTCCGAGCCCACGAGACA
+
BBABBFBBBBAAGGGGGGFFFGGHGGGGGHEGHHGHHHHHHHHHHHHEFEEFHFHHHGHHBEGHGHHGHGF0EEHGGGGGFEGHHHFHHHFHHHBFGHGFFFFGHBFFHGHHHFEGFGGGHFFHFHGHFFDGGHBGG/B@@FCFGGCDGF
@M02034:409:000000000-BFKT7:1:1114:21311:24899 1:N:0:27
AAAGTCGAGGTGCCTAAAGTGGCAACCCAGACTCCTGAGAGTGTTGGTGGTGTAGAGCTTCCTGTAGCCGCATGGCGTTCGTACTTAAATATGGAACTAACCATTCCAATTTTCGCTGTCTCTTATACACATCTCCGAGCCCACGAGAC
+
AAAAADAADDBBGGGGGGGGGDFHHHHGEEHGEGHHHDEGHFDHGHFEFEEFHGFDHHFGGCHFGHHFHEE@EEEHGBEFEECGGHFDFDBFHGBDFC3GHHBFGHHBBFFHHG/EGD?FBGGFBG4FDHFGHFHEF@CCCFFF//AAD
@M02034:409:000000000-BFKT7:1:1114:18548:24906 1:N:0:27
AAAGTCGAGGTGCCTAAAGTGGCAACCCAGACTAATAAGAATGTTGGTGGTGTAGAGCTTCCTGTAGCCGCATGGCGTTCGTACTTAAATATGGAACTAACCATTCCAATTTTCGCTGTCTCTTATACAATCTCCGAGCCCACGAGACAG
+
BAABBFBBBBAAGGGGGGGGGGFFHHHGGHHGHFGEFGGDGGHHHGHEFGEGHFHFH5GHHGHHHHHHHGGFGFHEEEGGFEFGHHHFHHGHHHHGHHHHHHHGGHFF?GHHFFEGGGFHHHHHHHFFFGHHGHHFFGGGGHGCBCGGHG
@M02034:409:000000000-BFKT7:1:1114:12858:24908 1:N:0:27
AAAGTCGAGGTGCCTAAAGTGGCAACCCAGACTAATAATAATGTTGGTGGTGTAGAGCTTCCTGTAGCCGCATGGCGTTCGTACTTAAATATGGAACTAACCATTCCAATTTTCGCTGTCTCTTATACACATCTCCGAGCCCAC
+
ABBBBFAADDBABGGGGDGGGGGHHHHGGDHGHFGGFGGGFFFGHHHGGCGGFHHFHHHHHFHHHHGHHGEAEEBF?FGF?FHHHHHHFGHHGEFHGHGHEGGGHGGGGGGHHHGEGFGHGHHHGHHHEFGGHHF2/<BCDAFF
@M02034:409:000000000-BFKT7:1:1114:15218:24908 1:N:0:27
AAAGTCGAGGTGCCTAAAGTGGCAACCCAGACTAATATTACGGTTGGTGGTGTAGAGCTTCCTGTAGCCGCATGGCGTTCGTACTTAAATATGGAACTAACCATTCCAATTTTCGCTGTCTCTTATACACATCTCCGAGCCCACGAGACA
+
BABBAFBBBBBBGGGGFBEFGGGHGHHGGHHGHB3AFAGF5FGHFGEEFGEFGFFHHHHHHHHHHGGHHGGCFGHHGGGGGGHHHHHGHHHHHHFDGGGHHHHHHHFGHGFGGHEGGEGHHGHHHHHHDHHHHHFGGFGGGECF@FC?E?
@M02034:409:000000000-BFKT7:1:1114:12451:24920 1:N:0:27
AAAGTCGAGGTGCCTAAAGTGGCAACCCAGACTCCTCGTCAGGTTGGTGGTGTAGAGCTTCCTGTAGCCGCATGGCGTTCGTACTTAAATATGGAACTAACCATTCCAATTTTCGCTGTCTCTTATACACATCTCCGAGCCCACGAGACA
+
CCCCCFCCCCCCGGGGGGGGGGGHHHHGGHHGHHHHGGHGGEHGGHGGGGFFHHHFHHHHHHHHHHHHHGGEFGHHGGGGFFGHHHHHFHGHHHDHHGGHHHHHHHGHHHHHHHGGGGGHHHHHHHDGFHHHHHGHGCGGGGHGGGGGGB
@M02034:409:000000000-BFKT7:1:1114:25206:24921 1:N:0:27
AAAGTCGAGTGCCTAAAGTGGCAACCCAGACTGGGAAGGGGGTTGG
+
A1>AAFAAA1>1FE1FF1BFBGHFCHGCH0FFFH0AGEC/AEFE/A
@M02034:409:000000000-BFKT7:1:1114:15212:24925 1:N:0:27
AAAGTCGAGGTGCCTAAAGTGGCAACCCAGACTAATATTAAGGTTGGTGGTGTAGAGCTTCCTGTAGCCGCATGGCGTTCGTACTTAAATATGGAACTAACCATTCCAATTTTCGCTGTCTCTTATACACATCTCCGAGCCCACGAGAC
+
BBBBBFBBDBAAGGGGGGGGGFGFGHH?AGEFGGEGGHHFFFGGGBEEFGAFFGHEHHHHGGHFGFGEGEAEEGHHGGGFEFGHFHHGHHHGGHF3GFFGHHHHHHHH4FGGHHFGGEABFGFGHG??BFFHHHHGG?F/BFAFFGGGG
@M02034:409:000000000-BFKT7:1:1114:22695:24926 1:N:0:27
AAAGTCGAGGTGCCTAAAGTGGCAACCCAGACTACGACTGTGGTTGGTGGTGTAGAGCTTCCTGTAGCCGCATGGCGTTCGTACTTAAATATGGAACTAACCATTCCAATTTTCGCTGTCTCTTATACACATCTCCGAGCCCACGAGAC
+
AAABBFBBBBAAFGGFCGGGGGGHHHGGGHHGHHHGGGGGBGHHFGGEFGGFHHHBGEFFGFHHGHHHGGGGGGFFE?EFE?BFGHHFHHHBGHBGGHFHGF3FGHHFFHGHF4EEFGGGDGGGBBGDGCF?FGGBECGGGGHGC@C/>
@M02034:409:000000000-BFKT7:1:1114:25567:24931 1:N:0:27
AAAGTCGAGGTGCCTAAAGTGGCAACCCAGACTCCGCATCGTGTTGGTGGTGTAGAGCTTCCTGTAGCCGCATGGCGTTCGTACTTAAATATGGAACTAACCATTCCAATTTTCGCTGTCTCTTATACACATCTCCGAGCCCACGAGACA
+
BBBBBFBBBBABGGGGGGFFGGGFGHHGGHHGHHHGGGGGFHHEGHHGGGEFGFHBHGHHHHHHHHHGHEEEEGHHGGGFFGGHHHFFHHHHGHGGHHGHHHHFHHHGFGHHHGGGGGGFFFHHHHHHFHGHGHFHGGCDCEHGGGCDGF
@M02034:409:000000000-BFKT7:1:1114:5644:24939 1:N:0:27
AAAGTCGAGGTGCCTAAAGTGGCAACCCAGACTAATAGTGATGTTGGTGGTGTAGAGCTTCCTGTAGCCGCATGGCGTTCGTACTTAAATATGGAACTAACCATTCCAATTTTCGCTGTCTCTTATACACATCTCCGAGCCCACGAGACA
+
BBBBBFBBBBBBGGGGFFGGGGGHHHHGGHGFHHGGHHFGHHHGHHGEFGEFGHHGGHHHHHHHHGHHHGGGEEHFEEFFGAHHHHHHHHHHHGFHHGFGHFHGHHFHHHHHHFGGGGEHHHHHDGHHFHFHHGGFDB?DGFHFG??/??
@M02034:409:000000000-BFKT7:1:1114:7900:24947 1:N:0:27
AAAGTCGAGGTGCCTAAAGTGGCAACCCAGACTAGGGATAGTGTTGGTGGTGTTGAGCTTCCTGTAGCCGCATGGTGTTCGTAC
+
ABAABFBBBDBBGGGGGBGGGGFHFHGGGHGGHF332BGAGHHHFF2AAEEA11B5F353BA55A555AAE0EE15@115>12?
@M02034:409:000000000-BFKT7:1:1114:14260:24952 1:N:0:27
AAAGTCGAGGTGCCTAAAGTGGCAACCCAGACTCCGCCTGCTGTTGGTGGTGTAGAGCTTCCTGTAGCCGCATGGCGTTCGTACTTAAATATGGAACTAACCATTCCAATTTTCGCTGTCTCTTATACACATCTCCGAGCCCACGAGACA
+
BBCCBFBBCCABGGGGGGGGGGGHHHHGGHHGHHHEGGGGHGHGHHHGFGEFHGHHHHHGHHHHHHHHHGGGGGHHGGGGGGHHHHHHHHHHHHHHHHEGHHHHFHHHHHHHHEEEGGGHGHHHHHFHHHGHHFFGDC@FGGHGGGGGG?
@M02034:409:000000000-BFKT7:1:1114:24413:24977 1:N:0:27
AAAGTCGAGGTGCCTAAAGTGGCAACCCAGACTTCTCATAGGGTTGGTGGTGTAGAGCTTCCTGTAGCCGCATGGCGTTCGTACTTAAATATGGAACTAACCATTCCAATTTTCGCTGTCTCTTATACACATCTCCGAGCCCACGAGAC
+
BAAABFABBBBBGGGGGGGGGGGCFEHFFDEGHHFHFGHHHHHHHGGEFEEGHHFHHHHHHEHFFHHHHGGEEGHHGGGGFGHHGHGHHHHHHHFHFHEFFH3FGDGGHHHHHHGGGGGHHHHHHHFHFFHHHHGHGG/BGGHGGGG?D
@M02034:409:000000000-BFKT7:1:1114:24094:24989 1:N:0:27
AAAGTCGAGGTGCCTAAAGTGGCAACCCAGACTAATAAGAATGTTGGTGGTGTAGAGCTTCCTGTAGCCGCATGGCGTTCGTACTTAAATATGGAACTAACCATTCCAATTTTCGCTGTCTCTTATACACATCTCCGAGCCCACGAGACA
+
BACCBFCCCCCCGGGGGGGGGGGGHHHGGHHGHHHHHHHHHHHHHHHGGGEFGHHHHHHHHHHHGHHHHGGGGGHHGGGGGGHHHHHGHHHHHHGHFFFHGHGHHHGHHHHHHHGGGGGFHHHHHHHHGHHHHHHFFFGGGGGGGGGGGG
@M02034:409:000000000-BFKT7:1:1114:7321:24992 1:N:0:27
AAAGTCGAGGTGCCTAAAGTGGCAACCCAGACTCAGAAGCAGGTTGGTGGTGTAGAGCTTCCTGTAGCCGCATGGCGTTCGTACTTAAATATGGAACTAACCATTCCAATTTTCGCTGTCTCTTATACACATCTCCGAGCCCACGAGACA
+
AAAA>DA?D1AAGGGGGGBG1EFHBGGEGGHGHHFHHHHHHHHBGEEEFGGGGGFHHHEHHHGHFHFHHGC/E>BFEE/?EEHHHHFGFHHHHHEHHHFHHHFG1E2>GHHGHE/EEGEFHHGFHHHDBB1<CGHH/@CCGGHCCCCCC?
@M02034:409:000000000-BFKT7:1:1114:23160:24995 1:N:0:27
AAAGTCGAGGTGCCTAAAGTGGCAACCCAGACTCCTCGTCAGGTTGGTGGTGTAGAGCTTCCTGTAGCCGCATGGCGTTCGTACTTAAATATGGAACTAACCATTCCAATTTTCGCTGTCTCTTATACACATCTCCGAGCCCACGAGACA
+
BCCCCFCCCCCCGGGGGGGFGGGHHHHGGHHGHHHHFGHEFFHHHHG1FEFGHHHBFEHGGGGHHHHGHEFEEGGCEEFFEEFHHHHHHHHFHHFFFHHFCGBGHHHEGGGHHDEEFFEG4BFGDH3FGHFCGHFBE/CGGAGFGGGGC?
@M02034:409:000000000-BFKT7:1:1114:7842:25009 1:N:0:27
AAAGTCGAGGTGCCTAAAGTGGCAACCCAGACTTCTCCTAAGGTT
+
CCCCCFCBCCBBGGGGGGGGGGGHHHHGGHHAGE5F35FA5BFGF
@M02034:409:000000000-BFKT7:1:1114:17859:25016 1:N:0:27
AAAGTCGAGGTGCCTAAAGTGGCAACCCAGACTGATAATAATGTTGGTGGTGTAGAGCTTCCTGTAGCCGCATGGCGTTCGTACTTAAATATGGAACTAACCATTCCAATTTTCGCTGTCTCTTATACACATCTCCGAGCCCACGAGACA
+
CCCCCFDDCCBCGGGGGGGGGGGHHHHGGHHGHHGHHHHHHHHGHHHFFGEFHHHHHHHHHHHHHHHGHGGEEGHHGFGGGGHHHHHGHHGHHHHFFHFHHHGHHHGHHHHHHHGGGGGHHGHHGHHHFFHHHHHFGGGGGFHGGGGGGF
@M02034:409:000000000-BFKT7:1:1114:23192:25021 1:N:0:27
AAAGTCGAGGTGCCTAAAGTGGCAACCCAGACTGATGCTAATGTTGGGGGTGTAGAGCTTCCTGTAGCCGCATGGCGTTCGTACTTAAATATGGTACTAACCATTCCAATTTTCGCTGTCTCTTATACACATCTCCGAGCCCACGAGACA
+
CCCCCFCCCCCCGGGGGGGFGGGHHHHGGHHGHH3GFHF55FGHHHG2AAF0A3F555BB5BFGB5@53BE/EEG1>?E1E??1?BFB3FGFF344BEGH303BD4FBBFGHB4<EEBB2FDD33DBBD22FHBF2B/BDD//CA-<CDC
@M02034:409:000000000-BFKT7:1:1114:17842:25022 1:N:0:27
AAAGTCGAGGTGCCTAAAGTGGCAACCCAGACTGATAATAATGTTGGTGGTGTAGAGCTTCCTGGAGCCGCATGGCGTTCGTACTTAAATCTGGAACTAACCATTCCAATTTTCGCTGTCTCTTATACACATCT
+
BABBBFBBBBABGGF5FGGBBFEFFHFEFH2A3CBGBDHHHFD5AD2EGCFGGFHFHFGEB3GF32G2FEG0B>FA0B>FAB2BGBG3GF4BFE@3BF3F3B3FHEB44BFGHB/<<A?BDEGG4FF332B2FF
@M02034:409:000000000-BFKT7:1:1114:22928:25028 1:N:0:27
AAAGTCGAGGTGCCTAAAGTGGCAACCCAGACTCAGGGTAAGGTTGGTGGTGTAGAGCTTCCTGTAGCCGCATGGCGTTCGTACTTAAATATGGAACTAACCATTCCAATTTTCGCTGTCTCTTATACACATCTCCGAGCCCACGAGACA
+
CCCCCFCCCCABGGGGGGGGGGGHHHGGGHHGHHHHHHFHHHGGGHGEFGEFGHHHHFHHHGGHHHHFHEEFFFHHEEEFEEGHHHHFHHHHGHBFFGGHHHGHHHFHGHHHHHGGGGGGHHHHEHGDBGFHHHDGECGGDGHFGGGGGB
@M02034:409:000000000-BFKT7:1:1114:8230:25032 1:N:0:27
AAAGTCGAGGTGCCTAAAGTGGCAACCCAGACTGGGCATAAGGTTGGTGGTGTAGAGCTTCCTGTAGCCGCATGGCGTTCGTACTTAAATATGGAACTAACCATTCCAATTTTCGCTGTCTCTTATACACATCTCCGAGCCCACGAGACA
+
CCCCCFCCCCBCGGGGGGGGGGGHHHHGGHHGHHHHHHHHHHHGFHGFGGEFHHHHHHHHHHHHHHGGHGG@EGHFEEEGGFHHHHHHHHFFGHFFFHDGHHHHHGHHHGHHHHGGGGGHHHHHHGFFFGFHHHGHG/@@CCGFC?GGD?
@M02034:409:000000000-BFKT7:1:1114:15856:25037 1:N:0:27
AAAGTCGAGGTGCCTAAAGTGGCAACCCAGACTAGTCGTCAGGTTGGTGGTGTAGAGCTTCCTGTAGCCGCATGGCGTTCGTACTTAAATATGGAACTAACCATTCCAATTTTCGCTGTCTCTATACACATCTCCGAGCCCACGAGACAG
+
BBCBCFCCCCBCGGGGGGGGGGGHHHHGGHHGHHHHHGGGHGHGGHGGFFEFGHHHHHHHGHHGHHHHHGGGGGHHGGGGGGHHHHHHHHHHHHHHHHFGHHHHHHHGHHHHHHFGGGGGHHHHHHGHGGHHHHBFCGGGGHGGGGGGHG
@M02034:409:000000000-BFKT7:1:1114:20630:25043 1:N:0:27
AAAGTCGAGGTGCCTAAAGTGGCAACCCAGACTCCTACTCGGGTTGGTGGTGTAGAGCTTCCTGTAGCCGC
+
CCCCCFBCCBCCGGGGGGGGGGGHHHHGGHHGHHH3ABGCE2EFFE0E11B1A3D55DBE5BB5A5A531>
@M02034:409:000000000-BFKT7:1:1114:13582:25053 1:N:0:27
AAAGTCGAGGTGCCTAAAGTGGCAACCCAGACTCCTCCTCGGGTTGGTGGTGTAGAGCTTCCTGTAGCCGCATGGCGTTCGTACTTAAATATGGAACTAACCATTCCAATTTTCGCTGTCTCTTATACACATCTCCGAGCCCACGAGAC
+
A@BBAFBBCDBCGEGGGGGGGGGHHHHGGHHGHHHH2B222BEFFGGFFGEFHHHHHHHHGGHHHHHHHGGEEGHHGGGGGEFHGHHGGHHGHHGGEHGHHHFHHHGHFGHHHGGEGGGGHHHHHHFFFFHHHHDGG?DFGGHGCFGDF
@M02034:409:000000000-BFKT7:1:1114:16147:25063 1:N:0:27
AAAGTCGAGGTGCCTAAAGTGGCAACCCAGACTCCGTCGACTGTTGGTGGTGTAGAGCTTCCTGTAGCCGCATGGCGTTCGTACTTAAATATGGAACTAACCATTCCAATTTTCGCTGTCTCTTATACACATCTCCGAGCCCACGAGACA
+
CCCCCFABCCBCGGGGGGGGGGGHHHHGGHHGHHHGHHGGGGGHHHHFFEEFHHHHHHHHHHHHHHHHHGGGGGHHGGGGGGHHHHHHHHHHHHGHGHFHHHGHHHHHHHHHHHGGGGGHHHHHHHHHHHHHHHGGCFCGGFHGFFGGG>
@M02034:409:000000000-BFKT7:1:1114:19404:25070 1:N:0:27
AAAGTCGAGGTGCCTAAAGTGGCAACCCAGACTCTGCCTAGGGTTGGTGGTGTAGAGCTTCCTGTAGCCGCATGGCGTTCGTACTTAAATATGGAACTAACCATTCCAATTTTCGCTGTCTCTTATACACATCTCCGAGCCCACGAGAC
+
CCCCCFBBCBBBGGGGGGGFGGGHHHHGGHHGHHHHHHHHHGHGHGGGGGFGEHHHHHHHHHHHHHGHHGGEFGHHGGGGGGHHHHGHHHHHHHHGHHHHHHGHHGFHDFHHHHGGGGGHHGHHFHGHGHHHHHFGGCCGGGHGGGFCG
@M02034:409:000000000-BFKT7:1:1114:21011:25071 1:N:0:27
AAAGTCGAGGTGCCTAAAGTGGCAACCCAGACTCCGACTCCGGTTGGTGGTGTAGAGCTTCCTGTAGCCGCATGGCGTTCGTACTTAAATATGGAACTAACCATTCCAATTTTCGCTGTCTCTTATACACATCTCCGAGCCCACGAGACA
+
BABBBFBBBBBBGGGGGGGGGGGHGHHGGHHGHHHGGGGGHGGGGGGFFGEFGHHHHGHHHHHHHHHGHGGFFGHHFEEGGGBHHHHGHHHHHHHHHHHHHHHHHHHHBFFHHHEGGGGGHHHHHHFFGHFHGF@GF@DGGGHGGGGGG<
@M02034:409:000000000-BFKT7:1:1114:14908:25071 1:N:0:27
AAAGTCGAGGTGCCTAAAGTGGCAACCCAGACTATTTCTACGGTTGGTGGTGTAGAGCTTCCTGTAGCCGCATGGCGTTCGTACTTAAATATGGAACTAACCATTCCAATTTTCGCTGTCTCTTATACACATCTC
+
BBBBBDAA@DBBGGGGFFGFGGGHGDHGFHHGHGA555DG52EFFFCAEEEFCGHGHFHHHHHHHHHHHGGGGGHHGGGGGGHHHHHHBGHHHHHFFGBGHHHHHHHFFGHHGHGG?EGGHEGH3GB332BB2B?
@M02034:409:000000000-BFKT7:1:1114:11059:25073 1:N:0:27
AAAGTCGAGGTGCCTAAAGTGGCAACCCAGACTGGGGGTCAGGTTGGTGGTGTAGAGCTTCCTGTAGCCGCATGGCGTTCGTACTTAAATATGGAACTAACCATTCCAATTTTCGCTGTCTCTTATACACATCTCCGAGCCCACGAGAC
+
CCCBBFCCCCBCGGGGGGGFGGGGHHHGGHHGHHHHGGGGHHHHHHGEFEEFGHHHHHHHHHHHHGHHHGGGGGHHGEEGGFHHHHHHHHFGHHHFFHGHHHHHGFHGHHHHHHGGGGDFFFHHHHHHHHHFHHFHGGGGCFHGGGGGG
@M02034:409:000000000-BFKT7:1:1114:9386:25086 1:N:0:27
AAAGTCGAGGTGCCTAAAGTGGCAACCCAGACTTCGTCTCTGGTTGGTGGTGTAGAGCTTCCTGTAGCCGCATGGCGTTCGTACTTAAATATGGAACTAACCATTCCAATTTTCGCTGTCTCTTATACACATCTCCGAGCCCACGAGACA
+
CCCCCFCCCCCCGGGGGGGFGGGHHHHDGGHGHHHGHGHHHHHGGGGEFGEFGGHFGEGHHHHHHHHHHFEEEFHHEEGFGFGHGHGFHHFHHHFHHHGHGGHHHHGGHHHHHHGGGGFFHHHHHHGHFGGHHHH2C?CCCFEGGGGGGC
@M02034:409:000000000-BFKT7:1:1114:12543:25090 1:N:0:27
AAAGTCGAGGTGCCTAAAGTGGCAACCCAGACTGATATTGGTGTTGGTGGTGTAGAGCTTCCTGTAGCCGCATGGCGTTCGTACTTAAATATGGAACTAACCATTCCAATTTTCGCTGTCTCTTATACACATCTCCGAGCCCACGAGAC
+
AAAABFABBBABGGGGGGGGGGGHGEHEGHHGHHAGGHHHGHGHGHG2CEEFHDFEHBDGHFHHHHHFHAEEEFFGGEGGGEFHHHHHGHHFGFBBGEGHHFFGFHHFFGGHFF/EGFAGDGGE?FFHGHG2GFH2?@CDGFAC?CDF?
@M02034:409:000000000-BFKT7:1:1114:12299:25092 1:N:0:27
AAAGTCGAGGTGCCTAAAGTGGCAACCCGGACTCGGGAGCGGGTTGGTGGTGTAGAGCTTCCTGTAGCCGCATGGCGTTCGTACTTAAATATGGAACTAACCATTCCAATTTTCGCTGTCTCTTATACAATCTCCGAGCCCACGAGACAG
+
B?AABFBBBBABGGGGGGGGGGGGHHHG2AEEFFGGGGFGEGCEFE?GFG>?GHHDFHHHDHHHGGGBHEFEEEHHGEEGEFGHHHH3GGGHHGDDFHDCGHHHHHHHGGGHHHDGGGFFFHHFHG<F<GHHHHHGGGGGGHGGGGGGHF
@M02034:409:000000000-BFKT7:1:1114:8686:25094 1:N:0:27
AAAGTCGAGGTGCCTAAAGTGGCAACCCAGACTGGGTTGGGGGTTGGTGGTGTAGAGCTTCCTGTAGCCGCATGGCGTTCGTACTTAAATATGGAACTAACCATTCCAATTTTCGCTGTCTCTTATACACATCTCCGAGCCCACGAGAC
+
CCCCCFCCBCBBGGGGGGGGGGGHHHHGGHHGHGCHBFEEEGGGGGGGGGEFGHHFHHHHHHHHHHHHHGGFGGHHGGGGFGFHHHHHGHHHHHHGHHFHHHGHHHGHHHHHHGFGGGGGHGHHHHGHGHHGHHGGGFFGGGHGGGGGG
@M02034:409:000000000-BFKT7:1:1114:6595:25108 1:N:0:27
AAAGTCGAGGTGCCTAAAGTGGCAACCCAGACTAAGACGGGTGTTGGTGGTGTAGAGCTTCCTGTAGCCGCATGGCGTTCGTACTTAAATATGGAACTAACCATTCCAATTTTCGCTGTCTCTTATACACATCTCCGAGCCCACGAGAC
+
CCCCCFCCCBBCGGGGGGGGGGGHHHHGGHHGHH3GFGEGGFGEFHHEFGGFGFGFFGHGHHHHHGHGHGG>FEEFEEFGGEFHHFHGFGHFGHBFHHGFEF3BGFGFHHHHG?EFGGFDFHGDDDBFGB?FGGHGGGGGDGCFCFC?A
@M02034:409:000000000-BFKT7:1:1114:17750:25117 1:N:0:27
AAAGTCGAGGTGCCTAAAGTGGCAACCCAGACTTCGTATGGTGTTGGTGGTGTAGAGCTTCCTGTAGCCGCATGGCGTTCGTACTTAAATATGGAACTAACCATTCCAATTTTCGCTGTCTCTTATACACATCTCCGAGCCCACGAGACA
+
CCCBCFCBCCAAGGGGGGGGGGGHHGHGGHHGHHHGGHHHHHHHGHHEFFBFGHHHHGHHHGHHHHHHGGGEGGHHEGGGGFHHHHGFHHGGHHHFFGGCGFGHHHGHHHHHHHGGGGGBHHHHHHEGDGHFHH3FDDGGGEGGGGGDGF
@M02034:409:000000000-BFKT7:1:1114:15818:25118 1:N:0:27
AAAGTCGAGGTGCCTAAAGTGGCAACCCAGACTAATAATAAGGTTGGTGGTGTAGAGCTTCCTGTAGCCGCATGGCGTTCGTACTTAAATATGGAACTAACCATTCCAATTTTCGCTGTCTCTTATACACATCTCCGAGCCCACGAGAC
+
ABBBAFBBBBAAGGGGGBFFGGGFHHHGGHHGHHHHCHHHHHHFGGGGFGFGHHHHHHHHHHHHHHGHGGGEEGHHGGGGFFGHHHHHHHFBGGFEFHFFHHHHFGFFHHGHHFEFG?EBGHHHHHGBFGHGHH3FD?CDDFHFFDGGD
@M02034:409:000000000-BFKT7:1:1114:14140:25124 1:N:0:27
AAAGTCGAGGTGCCTAAAGTGGCAACCCAGACTTATCAGAATGTTGGTGGTGTAGAGCTTCCTGTAGCCGCATGGCGTTCGTACTTAAATATGGAACTAACCATTCCAATTTTCGCTGTCTCTTATACACATCTCCGAGCCCACGAGACA
+
CCCCCFCCCCABGGGGGGGGGGGHHHHGGHHGHHHHHHHHHGHGHHHEFGEFGGHHHFHHHHHHHHHHHGGGGGHHGEGGFFHHHHHHHHGHHHGGHHFHHFFHHHGHHHHHHHGGGGFGHHHHHHGHHHHHHHHFGCFGCGHGFCGCGC
@M02034:409:000000000-BFKT7:1:1114:20884:25131 1:N:0:27
AAAGTCGAGGTGCCTAAAGTGGCAACCCAGACTAATAATAAGGTTGGTGGTGTAGAGCTTCCTGTAGCCGCATGGCGTTCGTACTTAAATATGGAACTAACCATTCCAATTTTCGCTGTCTCTTATACACATCTCCGAGCCCACGAGACA
+
BBCBCFCCCCBBGGGGGGGGGGGHHHHGGHHGHHHHGHHHHHHHGHGFFGEFGHHHHGHHHHHFFHHHHEE@EGHHEEFGGGFHHHFHHGHGHHHFGGFGHGHHHHGHHHHHHFGFGGGGHGHHHHHHHGHGHHHHFGGCFGHGGFGGGB
@M02034:409:000000000-BFKT7:1:1114:9574:25152 1:N:0:27
AAAGTCGAGGTGCCTAAAGTGGCAACCCAGACTACTGCTAAGGTTGGTGGTGTAGAGCTTCCTGTAGCCGCATGGCGTTCGTACTTAAATATGGAACTAACCATTCCAATTTTCGCTGTCTCTATACACATCTCCGAGCCCACGAGACAG
+
AAAABFABDBAAFGFGGGGGGFGFEFFEAGFGGHFFHHHHHHHHHFEEFEEFGDGGHFHGHEGHHHFFHGG>EFHHEEFEGE?GCHFEGFBGGFBFFEGHFFFHFHHFFGHHH?/EEEEHHHGGGHFGGEHHHHHGGGGGGEGC@@ADGF
@M02034:409:000000000-BFKT7:1:1114:19001:25166 1:N:0:27
AAAGTCGAGGTGCCTAAAGTGGCAACCCAGACTTGGAGTACTGTTGGTGGTGTAGAGCTTCCTGTAGCCGCATGGCGTTCGTACTTAAATATGGAACTAACCATTCCAATTTTCGCTGTCTCTTATACACATCTCCGAGCCCACGAGACA
+
ABBBADAAD?A?BGGGBGGGGGGHGHHGGHHGHHFFGHHHHHHGGHH?FGEFGGHFHHHHHF5FHFHGHGGEEFHGCEEF>1FHHHHFHHHHHFFHHHGGHHEHHGDGGGHGFGE/EFEHHBGGGGBFB?FHHHGFDC/CGGGGC/<D/?
@M02034:409:000000000-BFKT7:1:1114:8703:25182 1:N:0:27
AAAGTCGAGGTGCCTAAAGTGGCAACCCAGACTCCTCCTACTGTGGGTGGTGTAGAGCTTCCTTTAGCCGCAT
+
BBBBBFBBBDABGGGGGGGFGGGHHHHGGHHGH3F3B3GGC3BF5B2A20BA13F555BG5F5555B5A1>0B
@M02034:409:000000000-BFKT7:1:1114:25044:25184 1:N:0:27
AAAGTCGAGGTGCCTAAAGTGGCAACCCAGACTCCTCCTCATGTTGGTGGTGTAGAGCTTCCTGTAGCCGCATGGCGTTCGTACTTAAATATGGAACTAACCATTCCAATTTTCGCTGTCTCTTATACACATCTCCGAGCCCACGAGACA
+
B?AABFBBBBBBGGGGGGGGGGGHHHHGGHHGHBCGHHHHHCHHHHHEFGEFHHHFHHHHHHHGGFHFHGFGFGHHGGGGGGHHHHGGHHHHHHGGGHGHHHHHHHHHGGHHHGGGGGGHHHHHGHHF?FFHHHHHG/BDGCCFGFGDG<
@M02034:409:000000000-BFKT7:1:1114:8405:25186 1:N:0:27
AAAGTCGAGGTGCCTAAAGTGGCAACCCAGACTAGTGTGGGGGTTGGTGGTGTAGAGCTTCCTGTAGCCGCATGGCGTTCGTACTTAAATATGGAACTAACCATTCCAATTTTCGCTGTCTCTTATACACATCTCCGAGCCCACGAGAC
+
BAABBFBBBBBBGGGGGGGGGGGGHHHGGHHGHHHHHGDEGGGEGGGGGGEFHHHHHHHHHHHHHHHHHGGGGGHHGGGGGGHGHHHGHHGHHGFHHH3GHHHFHHHHGHHHHHGGGGDDHHHHHHHHFFGHHBGFGFGCFGHGGDGGG
@M02034:409:000000000-BFKT7:1:1114:11678:25189 1:N:0:27
AAAGTCGAGGTGCCTAAAGTGGCAACCCAGACTCAGAATCATGTTGGTGGTGTAGAGCTTCCTGTAGCCGCATGGCGTTCGTACTTAAATATGGAACTAACCATTCCAATTTTCGCTGTCTCTTATACACATCTCCGAGCCCACGAGACA
+
CCCCCFCCCCBBGGGGGGGGGGGHHHHGGHHGHHFFHHHHHGGHHHHEFGFGHGHGHHHHHHHHHHHHHGGEEGHHGEGGGFFHHHHHHHHHHHFHHHHHHHHHHHHHHGHHHHGGGGGHHHHHGHGFHHHHHHHGDCFGGGHGGGCDGF
@M02034:409:000000000-BFKT7:1:1114:19400:25191 1:N:0:27
AAAGTCGAGGTGCCTAAAGTGGCAACCCAGACTCTTTGTCCTGTTGGTGGTGTAGAGCTTCCTGTAGCCGCATGGCGTTCGTACTTAAATATGGAACTAACCATTCCAATTTTCGCTGTCTCTTATACACATCCCGAGCCCACGAGACAG
+
CCCCCFBCCDCDGGGGGGGGGGGHHHHGGHHGHFHHH5GFEGHHHHHGGGEGHHHHHHHHHHHHHHHHHGGFFGHHGGGGGGHHHHHGHHHHHHHHHHHHHHHHHHHHGHHHHHGGGGGGHHHHHHHHHHHHH2GDCDBFGEFC<//<=?
@M02034:409:000000000-BFKT7:1:1114:8687:25198 1:N:0:27
AAAGTCGAGGTGCCTAAAGTGGCAACCCAGACTCCTCCTACGGTTGGTGGTGTAGAGCTTCCTGTAGCCGCATGGCGTTCGTACTTAAATATGGAACTAACCATTCCAATTTTCGCTGTCTCTTATACACATCTCCGAGCCCACGAGAC
+
BBBBBFBBBBAAGGGGGGGGGGEHFGHGGHHGHHGGHHHHHGGGFGGEFGBFGFGGGBFHFHBGHFHFGE>EEEHGE?EFEEBGHHGFHHFHHHBDFHFFGHGHGHHHHHHHHHGGGGDGHHHHHHHFBGFHHHF2ECG@CEHGDDGFG
@M02034:409:000000000-BFKT7:1:1114:16300:25200 1:N:0:27
AAAGTCGAGGTGCCTAAAGTGGCAACCCAGACTAATCCGCATGTTGGTGGTGTAGAGCTTCCTGTAGCCGCATGGCGTTCGTACTTAAATATGGAACTAACCATTCCAATTTTCGCTGTCTCTTATACACATCTCCGAGCCCACGAGACA
+
AAAA>FBBBDBBGFGGFFGDGGGHHHHGGHHGHHHHHGGGGEGGHHFEFFEFFFHHHHHHHHHHHHHGHGGEGGFFEEGGGGHHHGHGDHHHHFGFFHHGFHEHHFFFEGHHHHGGGGGHHGHHHHHHFFFFHFGG?D@CCFEFCGGGCF
@M02034:409:000000000-BFKT7:1:1114:6099:25206 1:N:0:27
AAAGTCGAGGTGCCTAAAGTGGCAACCCAGACTCATCATCCGGTTGGTGGTGTAGAGCTTCCTGTAGCCGCATGGCGTTCGTACTTAAATATGGAACTAACCATTCCAATTTTCGCTGTCTCTTATACACATCTCCGAGCCCACGAGAC
+
CCCCCFCCCCCCGGGGGGGGGGGHHHHGGHHGHHFHHHHHHGCEEECFFDGGGFGFGBGHFHHHHBGAEEGEEEHAEEEFFFGEFHHBBGHHGE3?FGFF303F?4FFHGGHHD<FFFEHHHFD3GFDGF2GHFHEGCCCCGHEG?@AE
@M02034:409:000000000-BFKT7:1:1114:13952:25213 1:N:0:27
AAAGTCGAGGTGCCTAAAGTGGCAACCCAGACTCCGCCTCCGGTTGGTGGTGTAGAGCTTCCTGTAGCCGCATGGCGTTCGTACTTAAATATGGAACTAACCATTCCAATTTTCGCTGTCTCTTATACACATCTCCGAGCCCACGAGACA
+
CCCCCFCCCCBBGGGGGGGGGGGGHHHGGHHGHHHGGGGGHGGGGGGFGGFFHHFFHHHHHHHHHHHHHGGFGGGHGFGGGGHHHHHHHHHHHHGFHHGHHHHHHHHHHHHHHHGGGGGGHHHHHHHGHHHHHHGHGCGGGGHGGGGGGB
@M02034:409:000000000-BFKT7:1:1114:22702:25230 1:N:0:27
AAAGTCGAGGTGCCTAAAGTGGCAACCCAGACTAGTAATGATGTTGGTGGTGTAGAGCTTCCTGTAGCCGCATGGCGTTCGTACTTAAATATGGAACTAACCATTCCAATTTTCGCTGTCTCTTATACACATCT
+
AAAB>B>>A2>4GGGCGGDGEBFHHHGFFHDFHHAF55DGAGEBDG2AFDEGHHHHHHHHHGHFEBGBEEGEEBBFEEGCFEGHFHHHHHHFHB3BGFDHHF3FFGHF4FEGFE/EE/EFGHGGHHHEGHGBGF
@M02034:409:000000000-BFKT7:1:1114:23684:25247 1:N:0:27
AAAGTCGAGGTGCCTAAAGTGGCAACCCAGACTAATGGGAATGTTGGTGGTGTAGAGCTTCCTGTAGCCGCATGGCGTTCGTACTTAAATATGGAACTAACCATTCCAATTTTCGCTGTCTCTTATACACATCTCCGAGCCCACGAGACA
+
BBBCBFCCCCAAGGGGGGGGGGGHHHHGGHHGHHHHHHHCHHHGHHHEFGEFHHHHHHGHHHHHGFHHHEEFGGGHGGGGFEHHHHHGHHHHHHBFFHFFHHFHHFHHHHHHHHGGGGGHHHFHHHHGFHHGHGFGFGGGGGHGGCGGGF
@M02034:409:000000000-BFKT7:1:1114:22697:25250 1:N:0:27
AAAGTCGAGGTGCCTAAAGTGGCAACCCAGACTCGTAATGATGTTGGTGGTGTAGAGC
+
CCCCCFCCCCCCGGGGGGGGGGGHHHHGGHHGH3AGEFGHBG55DFC2A2F113D5A5
@M02034:409:000000000-BFKT7:1:1114:24977:25264 1:N:0:27
AAAGTCGAGGTGCCTAAAGTGGCAACCCAGACTAATAATCCGGTTGGTGGTGTAGAGCTTCCTGTAGCCGCATGGCGTTCGTACTTAAATATGGAACTAACCATTCCAATTTTCGCTGTCTCTTATACACATCTCCGAGCCCACGAGAC
+
CCCCCFCCCCABGGGGGGGGGGGHHHHGGHHGHHHHHHHGHFGEEGGEFGEGHHHHHHHHHHHHHHHHHGGFGGHHGGGGGGHHHHHHFHHHHHHHGHGGHHHHHHHHHHHHHHGGGGGHHHHHHHHHHHHHHHGHGCFGGGHGGFGGG
@M02034:409:000000000-BFKT7:1:1114:22169:25264 1:N:0:27
AAAGTCGAGGTGCCTAAAGTGGCAACCCAGACTGAGGGGCGTGTTGG
+
BCCCBFABCDCCGGGGGGGGGGGHHHHGGHHGHHF3FG22AFGECGA
@M02034:409:000000000-BFKT7:1:1114:12847:25274 1:N:0:27
AAAGTCGAGGTGCCTAAAGTGGCAACCCAGACTCCTAATCCGGTTGGTGGTGTAGAGCCTCCTGTAGCCGCATG
+
BBBAAFAABDA@GGGGGBGGGGGHHHHGGDHCHHHHCDG3D2AECE0EA1E1A3D5F51ABAB3AAA5@1>0B>
@M02034:409:000000000-BFKT7:1:1114:7069:25284 1:N:0:27
AAAGTCGAGGTGCTAAAGTGGCAACCCAGACTAAGAATCATGTTGGTGGTGTAGAGCTTCCTGTAGCCGCATGGCGTTCGTACTTAAATATGGAACTAACCATTCCAATTTTCGCTGTCTCTTATACACATCTCCGAGCCCACGAGACAG
+
BBBBBFB3>AAAGBEBBBBGGFHFDHGGFHEGHFHAFHFHDGFGHH2FEEFBAFBFAFGD3BGFFFBAB0EEEG?>?EFEEFAGHDBDGFHGHGBGHBCBF3BFGHG4FGHHGG?AE?BFGFG4FF4G33BFFBB<>B/><GE>/@<?FG
@M02034:409:000000000-BFKT7:1:1114:9228:25293 1:N:0:27
AAAGTCGAGGTGCCTAAAGTGGCAACCCAGACTTCTACGCTGGTTGGTGGTGTAGAGCTTCCTGTAGCCGCATGGCGTTCGTACTTAAATATGGAACTAACCATTCCAATTTTCGCTGTCTCTTATACACATCTCCGAGCCCACGAGACA
+
BBBBBFBBBBAAGGGGGGGFGGGGHHHGGHHGHHHHHHGGGGGGHGGEFGBFGHGFHGHHHHHGHHHHHGEEEEHHGEGGEEGEGHFHHHHHGFGFHHEHBHFHGHFGFHGHHFGGGGEDHHHHHHFHEHGHHHGFEDGGBFHGDFFGDB
@M02034:409:000000000-BFKT7:1:1114:8990:25294 1:N:0:27
AAAGTCGAGGTGCCTAAAGTGGCAACCCAGACTTGGATTGGGGTTGGTGGTGTAGAGCTTCCTGTAGCCGCATGGCGTTCGTACTTAAATATGGAACTAACCATTCCAATTTTCGCTGTCTCTTATACACATCTCCGAGCCCACGAGACA
+
ABCBBFBCCCBBGGGGGGGGGGGHHHGGGHAFHHHHGHHHHHGEGGGFFGGGHGHHHGHHHGHHGGHFHEE>EEHFEEGGEEBFGHHHGHHFHHFEGHFHHFFHHGFHHHHHHHGGGGGFHGGGFHHHEHHFHHHHEDGGGGHGG?GGGB
@M02034:409:000000000-BFKT7:1:1114:10986:25295 1:N:0:27
AAAGTCGAGGTGCCTAAAGTGGCAACCCAGACTCCGAGGAAGGTTGGTGGTGTAGAGCTTCCTGTAGCCGCATGGCGTTCGTACTTAAATA
+
AA>AADABDAAAGGGGGGGGGFFBFHHGG2AFFG32E?EA22ABE2AEA?EA1BF5AFFG5GF5GB553>E0EE1B>B/?1ECCAGE33FG
@M02034:409:000000000-BFKT7:1:1114:22433:25297 1:N:0:27
AAAGTCGAGGTGCCTAAAGTGGCAACCCAGACTAATAAGAAGGTTGGTGGTGTAGAGCTTCCTGTAGCCGCATGGCGTTCGTACTTAAATATGGAACTAACCATTCCAATTTTCGCTGTCTCTTATACACATCTCCGAGCCCACGAGAC
+
BBBBBFABDDBBGGGGGG4GGGFHHHHGFHFFHFHBFGFDF32BFGEEFGG1GFHFHHHHHHHHHFHFHGFEG>EH?EGFEGHHHHGHHHHHH3BDGGFHHHHHHHGGDGGHHF/EGEFFHHGH?FEF3?GHFFFH?@CGGGHGD@/DD
@M02034:409:000000000-BFKT7:1:1114:15247:25299 1:N:0:27
AAAGTCGAGGTGCCTAAAGTGGCAACCCAGACTAGGTTGGATGTTGGTGGTGTAGAGCTTCCTGTAGCCGCATGGCGTTCGTACTTAAATATGGAACTAACCATTCCAATTTTCGCTGTCTCTTATACACATCTCCGAGCCCACGAGACA
+
BBCCBFCCCCBCGGGGGGGGGGGHHHHGGHHGHHEHFGHGHGGFGHHGGGGGHHHGHHHHHHHHHHHHHGGGGGHHGGGGGGGHHHGHHHHHHHHGHHFHHHFHHHHHGHHHHHFGGGGGHHHHHHFBFHHHHHFGGGGGGGHGGGGGGG
@M02034:409:000000000-BFKT7:1:1114:22230:25303 1:N:0:27
AAAGTCGAGGTGCCTAAAGTGGCAACCCAGACTCCTCCTCAGGTTGGTGGTGTAGAGCTTCCTGTAGCCGCATGGCGTTCGTACTTAAATATGGAACTAACCATTCCAATTTTCGCTGTCTCTTATACACATCTCCGAGCCCACGAGACA
+
CCCCCFCCCCABGGGGGGGGGGGHHHHGGHHGHHHHHHHHFHHGHHGAAFGFE3G5EBDGGHHHADE5BEFEEFFAE?EFFEBFHHHHFHH4FF33GFHHF03FFFGBGHHHH?/FGFEHHHHHFF3DFBHCHHHBFCFGGAHECCGGG?
@M02034:409:000000000-BFKT7:1:1114:16180:25306 1:N:0:27
AAAGTCGAGGTGCCTAAAGTGGCAACCCAGACTCAGCCGACTGTTGGGGGTGTAGAGCTTCCTGTAGCCGCATGGTG
+
CCDDCFCCCCCCGGGGGGGFGGGHHHHGGHHGH3FA3BE22A235BE0A0E>03D55@@@5B@5B4@43BE/EA?3B
@M02034:409:000000000-BFKT7:1:1114:20382:25307 1:N:0:27
AAAGTCGAGGTGCCTAAAGTGGCAACCCAGACTGCTCGTAGTGTTGGTGGTGTAGAGCTTCCTGTAGCCGCATGGCGTTCGTACTTAAATATGGAACTAACCATTCCAATTTTCGCTGTCTCTTATACACATCTCCGAGCCCACGAGACA
+
ABBBBFABDBABGGFGGGGGGGGCFGHEGHHGFHHGHGFEFFHHHHHAFEAFGGHBGDHHHFHFHHHHHGGEEGHHEEGGGFCGGHHEHGEGHF3GHHHHHAGGFHHHHHHHHGEGGGEGHGHHHHHHHHHHHHGHGCGGCEHGGGGGGG
@M02034:409:000000000-BFKT7:1:1114:16931:25309 1:N:0:27
AAAGTCGAGGTGCCTAAAGTGGCAACCCAGACTAATAAGAATGTTGGTGGTGTAGAGCTTCCTGTAGC
+
CBCCCFCCCCCCGGGGGGGGGGGHHHHGGHHGHH355BF55BGHHH2AAAEFF3F555AF5FGH5555
@M02034:409:000000000-BFKT7:1:1114:18789:25316 1:N:0:27
AAAGTCGAGGTGCCTAAAGTGGCAACCCAGACTGTTAAGCCTGTTGGTGGTGTAGAGCTTCCTGTAGCCGCATGGCGTTCGTACTTAAATATGGAACTAACCATTCCAATTTTCGCTGTCTCTTATACACATCTCCGAGCCCACGAGACA
+
AABBADA3ADBBGGGGGBGGGGGHHHHGGHHGHHHHHFGHHHHHHHHGGCGGHHHHHHHHHHHHHGHHFGGEEEFHGGGGEEHFHHFH3FGHHFFFHHFHHH3FHHFHFGHFHHGGGGFFHHHHFHHHHHHHHHHFAFFGGGHGGGG?GG
@M02034:409:000000000-BFKT7:1:1114:14197:25319 1:N:0:27
AAAGTCGAGGTGCCTAAAGTGGCAACCCAGACTAATAAGAAGGTTGGTGGTGTAGAGCTTCCTGTAGCCGCATGGCGTTCGTACTTAAATATGGAACTAACCATTCCAATTTTCGCTGTCTCTTATACACATCTCCGAGCCCACGAGAC
+
ABBAAFBABD>AFGGB4FGGGFEFHAF?CGGFHHHHFHHGHGHEGHG2FEGFGGFEG5GHHGHGGHHDGEE0EEGHGEEGEBFFHHHHHHHHGG@E@F3@BGBHGDFFHHHHH4EF?EEFFHGFHHGFDGHHCGFDECGGGAEEDCC??
@M02034:409:000000000-BFKT7:1:1114:8619:25326 1:N:0:27
AAAGTCGAGGTGCCTAAAGTGGCAACCCAGACTACGCATAAGGTTGGTGGTGTAGAGCTTCCTGTAGCCGCATGGCGTTCGTACTTAAATATGGAACTAACCATTCCAATTTTCGCTGTCTCTTATACACATCTCCGAGCCCACGAGAC
+
1AAAA3AADD>ABFBDGGGFGGGCFHHCGGEGHHHEEEFEFHHHGFGEFC/BFFGFGDHHHGHFGGHGHF@EEFHFEBE?EF0EGHHGFG2FFH11EGFHHHFHBHGFBFGFHGEEEGFDGFBGHHBBBBDFHHDDCCGC/?GACCGGG
@M02034:409:000000000-BFKT7:1:1114:18802:25330 1:N:0:27
AAAGTCGAGGTGCCTAAAGTGGCAACCCAGACTGTTAAGCCTGTTGGTGGTGTAGAGCTTCCTGTAGCCGCATGGCGTTCGTACTTAAATATGGAACTAACCATTCCAATTTTCGCTGTCTCTTATACACATCTCCGAGCCCACGAGACA
+
BBBBBFBBBBAAFGGGGGGGGGGGHHHGGHHGHHHHGGHHHHHHHHHEFGEFFFGDHHHHHHHHGHHGHGGEGGHHGGGFFEFHHHHGHFHHHHFGHHHHGGFHGHFFHHHHHHGGGGFHHHHHGFFHHGHGHHGHGGGGGGHGGGGCFC
@M02034:409:000000000-BFKT7:1:1114:23094:25330 1:N:0:27
AAAGTCGAGGTGCCTAAAGTGGCAACCCAGACTGATTGTGGGTTGGTGGTGTAGAGCTTCCTGTAGCCGCATGGCGTTCGTACTTAAATATGGAACTAACCATTCCAATTTTCGCTGTCTCTTATACACATCTCCGAGCCCACAAGA
+
BAACBFCBCCCCGGGGGGGFFGGFHHHGGHHGH3B5BFGHG?ABE2A11EFAGG5F53FH3ABBDGE3B>EFEAEEFC1EFH1GGGFDGGFBGHD3F3EB03BGH4F4?GGHHGEEE<FGHHHDGFFH22FHFF2?/<@/F/C/GFH
@M02034:409:000000000-BFKT7:1:1114:23239:25343 1:N:0:27
AAAGTCGAGGTGCCTAAAGTGGCAACCCAGACTCCTGAGACTGTTGGTGGTGTAGAGCTTCCTGTAGCCGCATGGCGTTCGTACTTAAATATGGAACTAACCATTCCAATTTTCGCTGTCTCTTATACACATCTCCGAGCCCACGAGACA
+
BABBBFAABBAAFGGFGFGFGGGGFHGGGHHGHHHHFHHHHGGGHHHEFGEFGHHFGHHHGFFFGGHGFEGEFEGFEEEGGGFHHHHHHHHGHGEBCGHBGFB3GGHHGGHHFHGGGGGFHHHHGHFGGFFFHH?FDCCBCFEGGGGGGF
@M02034:409:000000000-BFKT7:1:1114:12581:25344 1:N:0:27
AAAGTCGAGGTGCCTAAAGTGGCAACCCAGACTGCGCCTACGGTTGGTGGTGTAGAGCTTCCTGTAGCCGCATGGCGTTCGTACTTAAATATGGAACTAACCATTCCAATTTTCGCTGTCTCTTATACACATCTCCGAGCCCACGAGACA
+
BBBABFBBBBBBGGGGGGGGGFGFGHEGGHHGHHHGFFEGHGDHGGGAFEAFHEGFHDEGHFHFHHHHHGFEEGHHGEGGGAFHHHFFHFBGHF3FGEGHHFHHHHHBGHHHGFEGGGAF?FHFBGGHHHGHHHFDA?CGGGHGGCFDFF
@M02034:409:000000000-BFKT7:1:1114:16588:25347 1:N:0:27
AAAGTCGAGGTGCCTAAAGTGGCAACCCAGACTAGTCAGACGGTTGGTGGTGTAGAGCTTCCTGTAGCCGCATGGCGTTCGTACTTAAATATGGAACTAACCATTCCAATTTTCGCTGTCTCTTATACACATCTCCGAGCCCACGAGAC
+
CCBCBFCCCCAAGFGGGGGFGGGGHHHGGHHGHHGHHGHHHGGGGGGEFGEFGHHHHHHHHHHHHHHHHFFEGGHHGEGGFEHHHHHGGHHHHHHHHHHHHHHHHHHGHHHHHHGGGGGGHHHHHHHHGHHHHHHHGCGGGGHGGGGGG
@M02034:409:000000000-BFKT7:1:1114:23376:25348 1:N:0:27
AAAGTCGAGGTGCCTAAAGTGGCAACCCAGACTTCTCCTACGGTTGGTGGTGTAGAGCTTCCTGTAGCCGCATGGCGTTCGTACTTAAATATGGAACTAACCATTCCAATTTTCGCTGTCTCTTATACACATCTCCGAGCCCACGAGACA
+
BBBBBFBBBDABGGGGGGGGGGDHHHHGGHHGHHHHHHHHHGGHFGGEEEGFHHHFHHHHHHHHHHHHGGGEFGHHGGGGFFHHHHHHHHFHHFGBGGDGHHGHGHFFHHHHHHGGGGGHFHHHGHFFHHEHHHGH?C/<CGGGDCGGGC
@M02034:409:000000000-BFKT7:1:1114:25330:25348 1:N:0:27
AAAGTCGAGGTGCCTAAAGTGGCAACCCAGACTCGTTCTCCTGTTGGTGGTGTAGAGCTTCCTGTAGCCGCATGGTGTTCGTACTTAAATATGGAACTAACCTTTCCAATTT
+
AAABBFABDBABFGGGGGGGGFGHFHHGCHHGHHCG2FF5AFGHHFE221A113D5A53B5BFDF555ABE0BE?5B??5B12B1BD3B4B4@@33B3@F313BEGH44B3F
@M02034:409:000000000-BFKT7:1:1114:10541:25356 1:N:0:27
AAAGTCGAGGTGCCTAAAGTGGCAACCCAGACTTGGTGTGGGGTTGGTGGTGTAGAGCTTCCTGTAGCCGCATGGCGTTCGTACTTAAATATGGAACTAACCATTCCAATTTTCGCTGTCTCTTATACACATCTCCGAGCCCACGAGACA
+
CCCCCFCCCCABGGGGGGGGGGGHHHHGGHHGHHFHAFGEEFGGGGGEFGFGHHHHHGHHHHHHHHHHHGGEGGHHGEGGGGHHHHHHHHHHHHHHHHHHHGHHHHHHHHHHHHGGGGGHHHHHGHHHGHHHHHHHGGFGGGHGGGGGGF
@M02034:409:000000000-BFKT7:1:1114:18528:25358 1:N:0:27
AAAGTCGAGGTGCCTAAAGTGGCAACCCAGACTCCTCAGCCGGTTGGTGGTGTAGAGCTTCCTGTAGCCGCATGGCGTTCGTACTTAAATATGGAACTAACCATTCCAATTTTCGCTGTCTCTTATACACATCTCCGAGCCCACGAGACA
+
CCCCCFCCBCBBGGGGGGGFGGGHHHHGGHHGHGHFHHHHHGGGGGGAFFFFHHHFHFDGHFHHHHHHHGFEEGHHEEEFEEFGHHFGHGGHHGBGHFGGFGHHHHHGHHHHGFFGGGFHHHHHGHD3GGGHHHHHECFGGGHGGGGGDF
@M02034:409:000000000-BFKT7:1:1114:10524:25367 1:N:0:27
AAAGTCGAGGTGCCTAAAGTGGCAACCCAGACTATTCAGAATGTTGGTGGTGTAGAGCTTCCTGTAGCCGCATGGCGTTCGTACTTAAATATGGAACTAACCATTCCAATTTTCGCTGTCTCTTATACACATCTCCGAGCCCACGAGACA
+
BBCCAFBBCCBCGGGFGGGGFGGHHHHGGHHDHHHHHHHHHHHAGFHEFGEFHHHDFFGFGHHHHHHFHEEEGEHFEEFGEEGHHHGHHHGHHGB@@GBGGHHHHFHFHHHHHBFGGGEBHBGHHHFFBHFHHHFFF@DCBFEGGGGGD<
@M02034:409:000000000-BFKT7:1:1114:17413:25397 1:N:0:27
AAAGTCGAGGTGCCTAAAGTGGCAACCCAGACTCCGCATCCTGTTGGTGGTGTAGAGCTTCCTGTAGCCGCATGGCGTTCGTACTTAAATATGGAACTAACCATTCCAATTTTCGCTGTCTCTTATACACATCTCCGAGCCCACGAGACA
+
CCCCCFCCCCABGGGGGGGGGGGHHHHGGHHGHHHGGGGGHHHHHHHGFGEFHHHHHHHHHHHHHHHHHGGGGGHHGGGGGGHHHHHGHHGHHHGHGHHFHFFHGHHHHHHHHHGGGGGGHHHHHHFHGHFHHHGHGGCDFGHGGGGGGG
@M02034:409:000000000-BFKT7:1:1114:12783:25412 1:N:0:27
AAAGTCGAGGTGCCTAAAGTGGCAACCCAGACTAAGTCGCATGTTGGTGGTGTAGAGCTTCCTGTAGCCGCATGGCGTTCGTACTTAAATATGGAACTAACCATTCCAATTTTCGCTGTCTCTTATACACATCTCCGAG
+
BABBBFBBBBA?EFFFGFGFFGGFHAGEGHHGHFFHEFEEGEGGHHHAFE1FHHHGGFHHFBGGFFGDGEE>FGHGGEEGEE2GHFFEGHGHGH3FGGBHFHEFHGHGHHHHHFEGFGE3GHHHHHFBBCGGFHGFG?D
@M02034:409:000000000-BFKT7:1:1114:17508:25414 1:N:0:27
AAAGTCGAGGTGCCTAAAGTGGCAACCCAGACTACGCATCATGTTGGTGGTGTAGAGCTTCCTGTAGCCGCATGGCGTTCGTACTTAAATATGGAACTAACCATTCCAATTTTCGCTGTCTCTTATACACATCTC
+
AAA>A@>AAD>>EGFGCFGGGGEGF4GEFFHGHHFAA2EEHH5FHHC2F11BGFFDF5FGHBHG5DGHHGC0BEGFFGGFGE21?4@3F4@EGB33GHHF30B?FGG4?FGHHD/?ED/?4BBF1BFFBBBFGFF
@M02034:409:000000000-BFKT7:1:1114:15496:25424 1:N:0:27
AAAGTCGAGGTGCCTAAAGTGGCAACCCAGACTCATGAGTTTGTTGGTGGTGTAGAGCTTCCTGTAGCCGCATGGCGTTCGTACTTAAATATGGTACTAACCATTCCAATTTTCGCTGTCTCTTATACACATCTCCGAGCCCACGAG
+
CCCCCFCCCCCCGGGGGGGGGGGHHHHGGHGGHFCGD5BDAFHHHHHAF?EGCBG5A5FF5FGGGAGFBEF?EFFFEEEG?EEEFFHDGFHHGF4BFEHH3?3BE?G44DEHF?/EE????BDFD???D322F?F2/<<D/?GF?B@
@M02034:409:000000000-BFKT7:1:1114:17499:25435 1:N:0:27
AAAGTCGAGGTGCCTAAAGTGGCAACCCAGACTACGCATCATGTTGGTGGTGTAGAGCTTCCTGTAGCCGCATGGCGTTCGTACTTAAATATGGAACTAACCATTCCAATTTTCGCTGTCTCTTATACACATCTCCGAGCCCACGAGACA
+
CCCCCFCCCCBCGGGGGGGGGGGHHHHGGHHGHHHGGGGGHHHHHHHGFGBFHHHHHHHHHHHHHHHHHGGFGGHHGFGGFFFHHHHGHHHHHHHHHHFHHHHHHHHHHGHHHHGGGGGHHGHHGHGHHHHHHHHHGGGGGGHGGGGGGF
@M02034:409:000000000-BFKT7:1:1114:22157:25449 1:N:0:27
AAAGTCGAGGTGCCTAAAGTGGCAACCCAGACTATGCCTAGTGTTGGTGGTGTAG
+
AA1>ABAA@D>ABF1FGGGBGGFCACGCACAAFDGBBAD1FGFHHHAE/AEFA1D
@M02034:409:000000000-BFKT7:1:1114:12914:25453 1:N:0:27
AAAGTCGAGGTGCCTAAAGTGGCAACCCAGACTC
+
AAA?AD1>AD11BFGGGDEGFBFHHHHGF0FFFH
@M02034:409:000000000-BFKT7:1:1114:10481:25455 1:N:0:27
AAAGTCGAGGTGCCTAAAGTGGCAACCCAGACTCATGTTAAGGTTGGTGGTGTAGAGCTTCCTGTAGCCGCATGGCGTTCGTACTTAAATATGGAACTAACCATTCCAATTTTCGCTGTCTCTTATACACATCTCC
+
BBBBBFBBBB>AGGGGGGGGFFGGHHHGGFHDHGGGHGFFHGFGHHGEFEEFGDF5GDDGHFHHHGFHHGGEEFHHG?EFGEGHGHGFFHGHHGEGHHFGFFFHHHGEFGFHFE/EEE?FFGGGFGBGDF2BGBHG
@M02034:409:000000000-BFKT7:1:1114:25210:25460 1:N:0:27
AAAGTCGAGGTGCCTAAAGTGGCAACCCAGACTAAGGAGAATGTTGGTGGTGTAGAGCTTCCTGTAGCCGCATGGCGTTCGTACTTAAATATGGAACTAACCATTCCAATTTTCGCTGTCTCTTATACACATCTCCGAGCCCACGAGACA
+
CCCBCFABCCBCCGGGGGGGGGGGGHHEFHHGHHHHHFGAFDHFFGHGGGEGEHH5FDGGFHHHHFGDDEEEFGHHGEFFEFEGHFEGGHGHHHFBFHGGHHFHHFFHHHHHHHGGGGGFGFHHFH?DGFGFHGFFGGGGGFHGGGGDD<
@M02034:409:000000000-BFKT7:1:1114:10710:25462 1:N:0:27
AAAGTCGAGGTGCCTAAAGTGGCAACCCAGACTCATGATACTGTTGGTGGTGTAGAGCTTCCTGTAGCCGCATGGCGTTCGTACTTAAATATGGAACTAACCATTCCAATTTTCGCTGTCTCTTATACACATCTCCGAGCCCACGAGACA
+
CCCCCFCCCCABGGGGGGGGGGGGHHHGGHHGHHGHHHHHGHHFHHHGGGEGGHHHHHHHGHHHHHHGHGEGGGHHGEEGEFFHHHHHHHHHHHFDHHHHHHHHHHHHBGHHHHGGGGGFHHHHHHF4BGGHHGGHGGGGGGHGGGGGFF
@M02034:409:000000000-BFKT7:1:1114:18389:25466 1:N:0:27
AAAGTCGAGGTGCCTAAAGTGGCAACCCAGACTAATCCGATGGTTGGTGGTGTAGAGCTTCCTGTAGCCGCATGGCGTTCGTACTTAAATATGGAACTAACCATTCCAATTTTCGCTGTCTCTTATACACATCTCCGAGCCCACGAGACA
+
CCCCCFCCCCBBGGGGGGGGGGGHHHHGGHGGHHHHHGGGGGGHHGGGFGEFGHHFGHHHFHHGHHHHHGFEFEHHGEGFFFHHHHGFFHHHHHFGFHDFHHHHHHFHHHHHHHGGGGGFHGHHHHHHHHHHHGHHGCGFGGHGGGGGGF
@M02034:409:000000000-BFKT7:1:1114:22154:25469 1:N:0:27
AAAGTCGAGGTGCCTAAAGTGGCAACCCAGACTATGCCTAGTGTTGGTGGTGTAGAGCTTCCTGTAGCCGCATGGCGTTCGTACTTAAATATGGAACTAACCATTCCAATTTTCGCTGTCTCTTATACACATCTCCGAGCCCACGAGACA
+
BABBBFBBBBAAGGGGGGGGGGFGHHHGGHHGHHHHHGHGHGHHHHHEFGEFFGHHHHHHHHHHHHHFFEEEGEHFEEEFEFHHHHHHGHHHGGGFBHFFHHGFFHFGHHHHHHGGGGE3GHFHHHFFFCFHHHF2C/CB/?GEC@@EEG
@M02034:409:000000000-BFKT7:1:1114:10466:25469 1:N:0:27
AAAGTCGAGGTGCCTAAAGTGGCAACCCAGACTCATGTTAAGGTTGGTGGTGTAGAGCTTCCTGTAGCCGCATGGCGTTCGTACTTAAATATGGAACTAACCATTCCAATTTTCGCTGTCTCTTATACACATCTCCGAGCCCACGAGACA
+
AABAAFBBBDBBGGGGGGGFGGGHHHHGGHHGHHHHHGHHGGHHFHGBFEEFGFHFGFHHFHHHHHHGHEGCGGF1EBEFFE2GGFHBGHHFHH33GHGHCFEGGHHBGGGHH4EEFEEDGHGFBHFGFCGBGHHDD?DFGGHGDFGGGF
@M02034:409:000000000-BFKT7:1:1114:16155:25470 1:N:0:27
AAAGTCGAGGTGCCTAAAGTGGCAACCCAGACTGGGGGGCGGGTTGGTGGTGTAG
+
CCCCCFCBCCABGGGGGGGGGGGHHHHGGHHGHHHAFGG/BDGGG@@FCAD<.0D
@M02034:409:000000000-BFKT7:1:1114:11029:25474 1:N:0:27
AAAGTCGAGGTGCCTAAAGTGGCAACCCAGACTCCGCATCCGGTTGGTGGTGTAGAGCTTCCTGTAGCCGCATGGCGTTCGTACTTAAATATGGAACTAACCATTCCAATTTTCGCTGTCTCTTATACACATCTC
+
AABABFBAD@>AFGDGGAAFGGGHHHHGGHHGFHFEGGG?CEFEEGGAEDAAFGFDGHHHFGGGBGH5GEEGFGF1FEGF?EBGHHHHGHHHHHGDHHGHFFHHHHEHHHHHHGEEDGGDGHGHHHHD3FHHHHH
@M02034:409:000000000-BFKT7:1:1114:12922:25474 1:N:0:27
AAAGTCGAGGTGCCTAAAGTGGCAACCCAGACTCAGAAGCATGTTGGTGGTGTAGAGCTTCCTGTAGCCGCATGGCGTTCGTACTTAAATATGGAACTAACCATTCCAATTTTCGCTGTCTCTTATACACATCTCCGAGCCCACGAGACA
+
CCCCCFCCCCABGGGGGGGGGGGHHHHGGHHGHHHHHHHHHHHHHHHEGGEFGFHHHHHHHHHFGGHHGGGGGGHHFEEFFFHHHHGGHHHHHH3FGHGGHHHHHHHHHHHHHDEGGGGEHHFFGHGHHHHHHHHHGCGGGGHGGGGGGC
@M02034:409:000000000-BFKT7:1:1114:11884:25531 1:N:0:27
AAAGTCGAGGTGCCTAAAGTGGCAACCCAGACTAATAAGGATGTTGGTGGTGTAGAGCTTCCTGTAGCCGCATGGCGTTCGTACTTAAATATGGAACTAACCATTCCAATTTTCGCTGTCTCTTATACACATCTCCGAGCCCACGAGACA
+
ABBBBFBABBAAGGGGGGGGGGDHHHHGGHFGHH3AGHFBHFHHHHHGGGEFHFHFHHHHHHHHHHHHFGCEEGHHGEGGGEFHHHHGHHGHHGHHGHHHHHHHHHHHGGHHHHEGGGEHHHHHHHGHGFHHHHFHGGGGGGHGGGGGGF
@M02034:409:000000000-BFKT7:1:1114:7082:25550 1:N:0:27
AAAGTCGAGGTGCCTAAAGTGGCAACCCAGACTAGTCGGCATGTTGGTGGTGTAGAGCTTCCTGTAGCCGCATGGCGTTCGTACTTAAATATGGAACTAACCATTCCAATTTTCGCTGTCTCTTATACACATCTCCGAGCCCACGAGACA
+
CBCCCFCCCCBBGGGGGGGGGGGGHHHGGHHGHHHHHGGGGGHHHHHEFGGFGFHFHHHHHHHHHFGDGGGGGGHGGEGFFFFHHHHHHHHGGHBFGHHGFGFHHGFFGGHHHHGGGGGGHHFHFHHGHHFHHHHHGGGGGGHGGGGCG>
@M02034:409:000000000-BFKT7:1:1114:13707:25561 1:N:0:27
AAAGTCGAGGTGCCTAAAGTGGCAACCCAGACTTCTCAGGGGGTTGGTGGTGTAGAGCTTCCTGTAGCCGCATGGCGTTCGTACTTAAATATGGAACTAACCATTCCAATTTTCGCTGTCCTTATACACATCTCCGAGCCCACGAGACAG
+
BAABBFBBBBABGGGGBGGGGGGHHHHGGHHGHHHHHHHGFFGFEGGEGGEFGGHGHHHHHHHHHHHHHGEEEGHHGGGFFFGHHHGHHHGHHHFBGHHGHHHHHHFHHHHHHHGGGGGGHHHHHHEHGHHHHHFGGGGGGHGFGGGGHH
@M02034:409:000000000-BFKT7:1:1114:24606:25565 1:N:0:27
AAAGTCGAGGTGCCTAAAGTGGCAACCCAGACTCC
+
A?AAADABDBAAGGGGGGGGGBFGHHGGGHDFEAB
@M02034:409:000000000-BFKT7:1:1114:6680:25571 1:N:0:27
AAAGTCGAGGTGCCTAAAGTGGCAACCCAGACTAGGGATGGGGTTGGTGGTGTAGAGCTTCCTGTAGCCGC
+
ABBAAFBABBABGGGGG4GGGGGGGHHGGHHAG333F3BFGAEFGGGGE1EFG3FBG5AF5BF5A5E531>
@M02034:409:000000000-BFKT7:1:1114:17998:25576 1:N:0:27
AAAGTCGAGGTGCCTAAAGTGGCAACCCAGACTAAGACGCAGGTTGGTGGTGTAGAGCTTCCTGTAGCCGCATGGCGTTCGTACTTAAATATGGAACTAACCATTCCAATTTTCGCTGTCTCTTATACACATCTCCGAGCCCACGAGACA
+
BBCCBFCCCC?ACFGGGGGGGGGGHHHGGHHGHGHHHGGGGGGHHHGEFFEFGHHHHGHHHHHGHHHHHGEEGGHHEEFFEEGHHHHGFHHHHHFFHHFHHHGHHHFFHHHHHGFGGFEGHGHHHHGFFFHHHHGGGCCDGFHGFCGGGG
@M02034:409:000000000-BFKT7:1:1114:16196:25579 1:N:0:27
AAAGTCGAGGTGCCTAAAGTGGCAACCCAGACTGGTTCTGGTGTTGGTGGTGTAGAGCTTCCTGTAGCCGCATGGCGTTCGTACTTAAATATGGAACTAACCATTCCAATTTTCGCTGTCTCTTATACACATCTCCGAGCCCACGAGAC
+
BBBCCFCCBCAAEGGGGGFFGGGGHGHGGHHGHHHFHHHHHGHHGHHEFGBFGFHGHHGHHFGGGHHHHEEEGGHHEEFFEFFGHHHHHHGFGHGGFFFFHHEHHHGHHHHHHFFGGGEFHGHHHHEFBBBHHHDFG/B@?FHGDDGGG
@M02034:409:000000000-BFKT7:1:1114:7727:25580 1:N:0:27
AAAGTCGAGGTGCCTAAAGTGGCAACCCAGACTCATACTGAGGTTGGTGGTGTAGAGCTTCCTGTAGCCGCATGGCGTTCGTACTTAAATATGGAACTAACCATTCCAATTTTCGCTGTCTCTTATACACATCTCCGAGCCCACGAGACA
+
AABBADABB?AAGGGGGGGGGGGHHHHGGHHGHHHHGHHHGHGHHHGFGGGGHHHHHFHHHGHFHHHHHGGGGGHHGFGGGGHHHHHHFHHHHGFHHHHHHHGHHHGHHHHHHHGGGGGHHGHHGHGHHHHHHHGHGG/BFGHGCDGGG<
@M02034:409:000000000-BFKT7:1:1114:11579:25583 1:N:0:27
AAAGTCGAGGTGCCTAAAGTGGCAACCCAGACTGATAAGCATGTTGGTGGTGTAGAGCTTCCTGTAGCCGCATGGCGTTCGTACTTAAATATGGAACTAACCATTCCAATTTTCGCTGTCTCTTATACACATCTCCGAGCCCACGAGACA
+
CCCABFBBBCBAGGGGGGGGGGGHHHHFGHHGHHHHHHHGHHGFHHFEFGEFGHHHHHFHHHHHHBGHHGGEFGHHGGGGFGBGGHHHHHDHHG3BGGBGHHHHHHFHFHGHHFEFEDFEBHHHHHEGFGHHHHHFD?C/DEFGGCGGGB
@M02034:409:000000000-BFKT7:1:1114:8189:25587 1:N:0:27
AAAGTCGAGGTGCCTAAAGTGGCAACCCAGACTAAGACTTCTGTTGGTGGTGTAGAGCTTCCTGTAGCC
+
3>>AAFBB3D>ABCFGGGGFDFF4AAC2AGFFC33BD3BGFHFHGGEBAE2BG3A5A5BB53BFFGG5F
@M02034:409:000000000-BFKT7:1:1114:7620:25600 1:N:0:27
AAAGTCGAGGTGCCTAAAGTGGCAACCCAGACTCAGAAGGATGTTGGTGGTGTAGAGCTTCCTGTAGCCGCATGGCGTTCGTACTTAA
+
AAAA3DAADB2ABFFGGCGGGGFFEHHGDHGGG33FDGGGGBGHDFE2AEAEB3FAF5AFGG5FFFA5BBA>BEF?E?>1B???CFE@
@M02034:409:000000000-BFKT7:1:1114:18503:25614 1:N:0:27
AAAGTCGAGGTGCCTAAAGTGGCAACCCAGACTATTCAGCAGGTTGGTGGTGTAGAGCTTCCTGTAGCCGCATGGCGTTCGTACTTAAATATGGAACTAACCATTCCAATTTTCGCTGTCTCTTATACACATCTCCGAGCCCACGAGACA
+
AABCAFAABCCCGGGGGGGGGGGHHHHGGHHGGHHHHHHHHGHGFHGGGGGGHHHHHHHHHHHHHHHHHGEEFGHHGGGGGGHHHHHHBHHHHGGHGHGHHHEHHGHHGHHHHHGGGGGHHHHHHGHHHHHHHHGH??CGGGHGGGGGG=
@M02034:409:000000000-BFKT7:1:1114:11227:25621 1:N:0:27
AAAGTCGAGGTGCCTAAAGTGGCAACCCAGACTGCGCATCCGGTTGGTGGTGTAGAGCTTCCTGTAGCCGCATGGCGTTCGTACTTAAATATGGAACTAACCATTCCAATTTTCGCTGTCTCTTATACACATCTCCGAGCCCACGAGACA
+
BBABBFBBBBABGGGGGGGFGGGHHHHGGHHGHFFFCGGGHGGGGEEEFGEFEGGFHFHHGGHGHFHFHGGGGGFAEEEGEEFHHHHHGHHHGFDBFHGHHFBHFFFFHGHHHHGGGGGHHHHGFHHFECFHHHDDDFCGGCHGGCG.<<
@M02034:409:000000000-BFKT7:1:1114:19120:25638 1:N:0:27
AAAGTCGAGGTGCCTAAAGTGGCAACCCAGACTTCTAAGTAGGTTGGTGGTGTAGAGCTTCCTGTAGCCGCATGGCGTTCGTACTTAAATATGGAACTAACCATTCCAATTTTCGCTGTCTCTTATACACATCTCCGAGCCCACGAGAC
+
BACCCFCCCCBCGGGGGGGGGGGHHHHGGHHGH555DG555DFGGHGGGGFFGHHHHHHHHHHHHHHHHGGEGGHHGEGGGGHHHHHHHHHHHHHHHHHHHHGHHHHHHHHHHHGGGGGHHHHHHHFGFHHHHHGDD/CGGGHGGGGGG
@M02034:409:000000000-BFKT7:1:1114:20220:25651 1:N:0:27
AAAGTCGAGGTGCCTAAAGTGGCAACCCAGACTTCGCAGCCGGTTGGTGGTGTAGAGCTTCCTGTAGCCGCATGGCGTTCGTACTTAAATATGGAACTAACCATTCCAATTTTCGCTGTCTCTTATACACATCTCCGAGCCCACGAGAC
+
AB@BAFBBB?AAGEGGGBGFGGGFFHHGGGHGFGHCGDGGGGGGFG?EFGEEHHHFHHHHHFHBGHHHFEGCEGGFGFGGGGFHHHGHHGFHFHGFHHHGHHGHGHFFHHHHHGGDGG?GFHFGFHHGFBHFHEGBABCCGGHFF?-EG
@M02034:409:000000000-BFKT7:1:1114:11823:25671 1:N:0:27
AAAGTCGAGGTGCCTAAAGTGGCAACCCAGACTCCTCCGCCTGTTGGTGGTGTAGAGCTTCCTGTAGCCGCATGGCGTTCGTACTTAAATATGGAACTAACCATTCCAATTTTCGCTGTCTCTATACACATCTCCGAGCCCACGAGACAG
+
BBBBBFBBBDBBGGGFGGG6FGGHHHHGGFFFHHHHHHGGGGHHHHHGGGEFHHHDHHHHHHHGHHHHHGGEEFHHGGGGGGHHHGHFHHHHHHFGFHHHHHHHHHHHHHHHHGGGGGGBGHHHHGHHHHHHH3GFCFGCGHGGGGGGFF
@M02034:409:000000000-BFKT7:1:1114:9712:25677 1:N:0:27
AAAGTCGAGGTGCCTAAAGTGGCAACCCAGACTAAGAAGGATGTTGGTGGTGTAGAGCTTCCTGTAGCCGCATGGCGTTCGTACTTAAATATGGAACTAACCATTCCAATTTTCGCTGTCTCTTATACACATCTCCGAGCCCACGAGACA
+
BABBBFBBBBAAGGGGGGGGGGGGFHHFGHHGHHGHHGGHHHHHHHHEFGEFGGHFHHGHGHHFGHHFHEEEEGHHE?EBEFBGHHHGGHFHGHDFHGFHHHGHGHGHHGHHHHGGGGGGHHHHGHGFBGHHHGFBD?@C@FEGGFGDD<
@M02034:409:000000000-BFKT7:1:1114:13227:25688 1:N:0:27
AAAGTCGAGGTGCCTAAAGTGGCAACCCAGACTGCGGCTCTTGTTGGTGGTGTAGAGCTTCCTGTAGCCGCATGGCGTTCGTACTTAAATATGGAACTAACCATTCCAATTTTCGCTGTCTCTTATACACATCTCCGAGCCCACGAGAC
+
CCCCCFCCCCCCGGGGGGGGGGGHHHHGGHDGH33B22AE3BGHFHAAF1EFHFG5FFGHFHHFB5F@FEG0EA?C/EEFAECFFFHHEGHHGF3BFHHHGG3FHDGFBFGHHF<FGGFHDHHGFH3FHFHFHGHFD?DGCG//<@/EG
@M02034:409:000000000-BFKT7:1:1114:13764:25690 1:N:0:27
AAAGTCGAGGTGCCTAAAGTGGCAACCCAGACTATGAATGCGGTTGGTGGTGTAGAGCTTCCTGTAGCCGCATGGCGTTCGTACTTAAATATGGAACTAACCATTCCAATTTTCGCTGTCTCTTATACACATCTCCGAGCCCACGAGACA
+
BABBBFBBBBABGGGGGGFBFGGGHEGAFDEGHHHHHGGHGGGGGGGEFGBFGFHEHDHGHGHFHHHHHEECFGHFEEGFFEGGHGHGHHGFGHBFFH3FGGFHGHHBGHGFGGGGGGGFHHGHHGHHGGGHHHFHC/B/>FHGCGGGGB
@M02034:409:000000000-BFKT7:1:1114:23413:25690 1:N:0:27
AAAGTCGAGGTGCCTAAAGTGGCAACCCAGACTAAGAAGAGTGTTGGTGGTGTAGAGCTTGCTGT
+
A3AABFBBBBBBGFGGGGGGGGGGHHHG2AGFH33B35B32B5F5F2AA2AA1BF555BA3BF5A
@M02034:409:000000000-BFKT7:1:1114:22688:25705 1:N:0:27
AAAGTCGAGGTGCCTAAAGTGGCAACCCAGACTCTTTCTCCTGTTGGTGGTGTAGAGCTTCCTGTAGCCGCATGGCGTTCGTACTTAAATATGGAACTAACCATTCCAATTTTCGCTGTCTCTTATACACATCTCCGAGCCCACGAGACA
+
CBCCCFCCCCBCGGGGGGGGGGGHHHHGGHHGHHHHHHHGGGHHFFHGCAEFADG5FFGFBHGHHEGDAEGCFGF1>BECEE2?GGHGFHHDFF33BFGG313BFFHBFGGHF4EFGGEE4?FHFGHBFCFGHHHEDCFG@FEFCGGDD?
@M02034:409:000000000-BFKT7:1:1114:20809:25707 1:N:0:27
AAAGTCGAGGTGCCTAAAGTGGCAACCCAGACTAAGGATGGGGTTGGTGGTGTAGAGCTTCCTGTAGCCGCATGGCGTTCGTACTTAAATATGGAACTAACCATTCCAATTTTCGCTGTCTCTTATACACATCTCCGAGCCCACGAGACA
+
CCCCBFCBCCBBGGGGGGGFGGGHHHHGGHHGHHHHHHHHGHGEGGGGFGFGHHHFGGHHHHHHHGHGHEFEGGHHEEGGFFGHHHHHHHHHHHGGFFGHHHGHHHHFHHHHHHGGGGGFHHHHFHFHGHHGGHFHFCFCDGHGGGGGGC
@M02034:409:000000000-BFKT7:1:1114:11607:25718 1:N:0:27
AAAGTCGAGGTGCCTAAAGTGGCAACCCAGACTCAGCAGCCTGTTGGTGGTGTAGAGCTTCCTGTAGCCGCATGGCGTTCGTACTTAAATATGGAACTAACCATTCCAATTTTCGCTGTCTCTTATACACATCTCCGAGCCCACGAGACA
+
CCCDCFBCCCCCGGGGGGGGGGGHHHHGGHHGHGGEFHHCHGHHHHHAFEFGHGHGHHHHHHHHHHHHHGGEFGHFGEGGGGGHHHHHHHHHHHFHHHGHHEFHHHFHFGHHHFFGGGGHHHHHHHFGFHDGHHGGGCGGGGHG@@CGG=
@M02034:409:000000000-BFKT7:1:1114:17568:25721 1:N:0:27
AAAGTCGAGGTGCCTAAAGTGGCAACCCAGACTCAGAATAATGTTGGTGGTGTAGAGCTTCCTGTAGCCGCATGGCGTTCGTACTTAAATATGGAACTAACCATTCCAATTTTCGCTGTCTCTTATACACATCTCCGAGCCCACGAGACA
+
A?AA>DAADD>>BFAFFGFBF1BEGBBAFCGFAC1BGHHHGHGFGGHAAFBFA1FGF1GGE1AEBGH2FEA/?E00>?EEEFHHFHHEGHHHGFH1FFDGG01EGG2>GFGFHGCFGFEGHFFFFGHEFBBG1>FGC/<<<?F/B/<ECB
@M02034:409:000000000-BFKT7:1:1114:14274:25726 1:N:0:27
AAAGTCGAGGTGCCTAAAGTGGCAACCCGACTAAGACTACTGTTGGTGGTGTAGAGCTTCCTGTACCCGCATGGCGTTCGTACTTAAATATGGAACTAACCATTCCAATTTTCGCTGTCTCTTATACACATCTCCGAGCCCACG
+
BBBAAFBBCBBCGGGGGGGGGGGHHHHGAEFGEB3BFGBGHFFFFA2BEEFFFHFAGDGGFFHH55F31>@EGGH/EFE?EFEFGFGFFHHFGE33GGFHF?GHHEH4?FFHG/EEEEHFHHHEFHE3F2GHHFGGG?FGFEGC
@M02034:409:000000000-BFKT7:1:1114:15852:25726 1:N:0:27
AAAGTCGAGGTGCCTAAAGTGGCAACCCAGACTGTTCAGCATGTTGGTGGTGTAGAGCTTCCTGTAGCCGCATGGCGTTCGTACTTAAATATGGAACTAACCATTCCAATTTTCGCTGTCTCTTATACACATCTCCGAGCCCACGAGACA
+
CCCCCFCBBCBCGGGGGGGGGGGHHHHGGHHGHHHHFFHFHHHHHHHGGGFFHFHGGGHHFFHHHHHHHGFFEGHGGEGGFFGHHHGFFHGHHH3FGHGGEGFHHHFFBFGHFFEFEFFHHGGHHHHF4FHHHHFGGCGGGGGECCGDA?
@M02034:409:000000000-BFKT7:1:1114:14215:25748 1:N:0:27
AAAGTCGAGGTGCCTAAAGTGGCAACCCAGACTAATAATAAGGTTGGTGGTGTAGAGCTTCCTGTAGCCGCATGGCGTTCGTACTTAAATATGGAACTAACCATTCCAATTTTCGCTGTCTCTTATACACATCTCCGAGCCCACGAGACA
+
BBCBAFBBCBCCGGGGGGGGGGGHHHHGGHHGHHHHHHGGGHHGHHGEFGFGHHHHHHHHHHHHHHHHGGGFEGHHGGGGGGHHHHHGFHHHHGBDGHHHHHFGHHHHHHHHHHFEGGGHHHHHHHHHFHFGGHHHGFGGCAGA@CCGGF
@M02034:409:000000000-BFKT7:1:1114:15752:25752 1:N:0:27
AAAGTCGAGGTGCCTAAAGTGGCAACCCAGACTAATAAGAAGGTTGGTGGTGTAGAGCTTCCTGTAGCCGCATGGCGTTCGTACTTAAATATGGAACTAACCATTCCAATTTTCGCTTCTCTTATACACATCTCCGAGCCCACGAGACAG
+
BCABBFCCCCBBGGGGGGGGGFGCFHHEDGEGHHBGHHHGFFFFGFGGGGEFFGHEHHHHGHHGHGHGHGEEFGHHGEFFEFGHHHHHHHEHGHF@GHHHHHHHGHHGHHHHHHGGGHGHGHHFHFFGHHHEHHHFCCB@FHGF?FGGHF
@M02034:409:000000000-BFKT7:1:1114:11629:25755 1:N:0:27
AAAGTCGAGGTGCCTAAAGTGGCAACCCAGACTCCGCCTCCGGTTGGTGGTGTAGAGCTTCCTGTAGCCGCATGGCGTTCGTACTTAAATATGGAACTAACCATTCCAATTTTCGCTGTCTCTTATACACATCTCCGAGCCCACGAGACA
+
BBBABFCCCCABGGGGGGGGGGGGFGHGGHHGHHHGGGGGHGGGGGGGGGEFHHHGHHHHHFGHHHHHHGFEGGHHGEGGFFHHHHHHHHGHGGFGFHGHHGHHHGGHHHHHHGGGGGGGHHHHHHHFFH2FHHHFECGGCFEFGGGGGF
@M02034:409:000000000-BFKT7:1:1114:14237:25756 1:N:0:27
AAAGTCGAGGTGCCTAAAGTGGCAACCCAGACTAATAATAAGGTTGGTGGTGTAGAGCTTCCTGTAGCCGCATGGCGTTCGTACTTAAATATGGAACTAACCATTCCAATTTTCGCTGTCTCTTATACTCATCTCCGAGCCCACGAGAC
+
BABBAFBBBBABGGGGGGGGGGGHHHHGGHGGHHHGGHGHHHHGHHGGGGEFEHGFHHGHHHHHHHHHHGGGGGHHGFGGGGFFHHGHFHHHHHGDHGFGGHGHHGHHHHGHFGGGGGFEFFFFGH?F3BFGHGGFFF@FGGHGGCCCE
@M02034:409:000000000-BFKT7:1:1114:14220:25765 1:N:0:27
AAAGTCGAGGTGCCTAAAGTGGCAACCCAGACTAATAATAAGGTTGGTGGTGTAGAGCTTCCTGTAGCCGCATGGCGTTCGTACTTAAATATGGAACTAACCATTCCAATTTTCGCTGTCTCTTATACACATCTCCGAGCCCACGAGACA
+
BAAABFBBBBAAFGGGGGGGGGGHHHHGGHHGHFGGDFGFHHHHGGGEFGEFFBGFGGGHHGHFGHHGHFF0EEHGE?EFEEBFEGG@FGEGGG3BGHBHFFHHHHHDHHGHH4EFGGGHHHHGFG4BBGDFHGFFF?BGFFGGGGGGGC
@M02034:409:000000000-BFKT7:1:1114:24556:25769 1:N:0:27
AAAGTCGAGGTGCCTAAAGTGGCAACCCAGACTAGGAATGCGGTTGGTGGTGTAGAGCTTCCTGTAGCCGCATGGCGTTCGTACTTAAATATGGAACTAACCATTCCAATTTTCGCTGTCTCTTATACACATCTCCGAGCCCACGAGAC
+
AABAAD3AB?ABFGGGGGGGGGFHHHHGGHHGHH3BGGHHH2EEGCGGG?EGHHHGHHHHHHHFHHFHGAE>EB1?>EFGAEGHHFHFFHHHHGFFFGFGFABGGHFGBGHHHH/FGEEGHHHHHFHHFHHHHHHHGG/B?FHGGG@/C
@M02034:409:000000000-BFKT7:1:1114:24990:25777 1:N:0:27
AAAGTCGAGGTGCCTAAAGTGGCAACCCAGACTACGCATGGGGTTGGTGGTGTAGAGCTTCCTGTAGCCGCATGGCGTTCGTACTTAAATATGGAACTAACCATTCCAATTTTCGCTGTCTCTTATACACATCTCCGAGCCCACGAGAC
+
A?AABFAAB2A>FGGFGGFGGGFHHHHGGHCFHFHGGGGGHFGGGGGGGCGGCFFGHHHHGHHHHHHHDAEEEE1B>FEG1EBGHHHDFHHHHGEFFGGFGFBGGFGFHHHHFF?EGDAHHGHHHHHFFHFHHGHG?@/ADGHGF/-<C
@M02034:409:000000000-BFKT7:1:1114:15398:25777 1:N:0:27
AAAGTCGAGGTGCCTAAAGTGGCAACCCAGACTGCTAAGGATGTTGGTGGTGTAGAGCTTCCTGTAGCCGCATGGCGTTCGTACTTAAATATGGAACTAACCATTCCAATTTTCGCTGTCTCTTATACACATCTCCGAGCCCACGAGACA
+
CCCCCFBCCCCCGGGGGGGGGGGGHHHGGHHGHFGEFHHHGHHHHDGEFEEFG3G5FFEGDGHHHFGBGEG?FEC1EBEGFEFHHHHGGHHFFF33FGGH3?3FGDGDFF3HH4EFFGAF4BGGDF?BDBDGHHH?E@?FGFFE//<?EC
@M02034:409:000000000-BFKT7:1:1114:14444:25783 1:N:0:27
AAAGTCGAGGTGCCTAAAGTGGCAACCCAGACTTCTACTACTGTTGGTGGTGTAGAGCTTCCTGTAGCCGCATGGCGTTCGTACTTAAATATGGAACTAACCATTCCAATTTTCGCTGTCTCTTATACACATCTCCGAGCCCACGAGACA
+
ABBBBFABDDAAFGGBGGGFGGGHHHHGGHHGHHHHHHHGHHHHHHHAFGEFBGHBHBHHGHHHHHHFHGFEEGGHG1EFG1FEEHGF3GGEHEFFHFFGFHEHHEFFHHHF4FEFGGGD4GFHGHHHFHHGHFBF?@C@/CHFG?D/A?
@M02034:409:000000000-BFKT7:1:1114:25007:25784 1:N:0:27
AAAGTCGAGGTGCCTAAAGTGGCAACCCAGACTACGCATGGGGTTGGTGGTGTAGAGCTTCCTGTAGCCGCATGGCGTTCGTACTTAAATATGGAACTAACCATTCCAATTTTCGCTGTCTCTTATACACATCTCCGAGCCCACGAGACA
+
CBBCCFCCCCAAGGGGGGGGGGGHGHHFFHHGHHEFEGGGHHGFGGGAAEEFEBFAE5FGBFHGFDGGFEEEEEFBEEFFEEGGGHHHHHHFGEFEFGHGGGBFGBFFHFGHH?E?EGDFGBFHFHHFHFGFHHG>A/BGG/?FDFCGD>
@M02034:409:000000000-BFKT7:1:1114:24565:25785 1:N:0:27
AAAGTCGAGGTGCCTAAAGTGGCAACCCAGACTAGGAATGCGGTTGGTGGTGTAGAGCTTCCTGTAGCCGCATGGCGTTCGTACTTAAATATGGAACTAACCATTCCAATTTTCGCTGTCTCTTATACACATCTCCGAGCCCACGAGACA
+
AAABBFBBDB2ABCGGGGGGGGGGFGGEFGECHFHHHHHHGEGFGGEBBFEFGFHFGDGHHCGGFFHGHE>@EEHEEEFFEEEGHHFHHHGHGHBFFHGFFGHHHHHFHHHHHDE/EGFDHHHHEHHHFGGHHHFDC@DCCFGFGGGEGF
@M02034:409:000000000-BFKT7:1:1114:10058:25787 1:N:0:27
AAAGTCGAGGTGCCTAAAGTGGCAACCCAGACTAAGAATATGGTTGGTGGTGTAGAGCTTCCTGTAGCCGCATGGCGTTCGTACTTAAATATGGAACTAACCATTCCAATTTTCGCTGTCTCTTATACACATCTCCGAGTCCACGAGACA
+
CCCCCFCCCCBCGGGGGGGGGGGHHHHGGHHGHHHHHHHFFHHHHGGEFGFFGGHGHGFHHHHHHFHGHGGGFGHHGEGGGGHGHHGHHHHHHEEGHHHHGHHHHGHFHHHHHHEFGGFHHHHGHHHHHGGHHHHGGGGGHHGHGCGGG?
@M02034:409:000000000-BFKT7:1:1114:17066:25787 1:N:0:27
AAAGTCGAGGTGCCTAAAGTGGCAACCCAGACTCAGACGCAGGTTGGTGGTGTAGAGCTTCCTGTAGCCGCATGGCGTTCGTACTTAAATATGGAACTAACCATTCCAATTTTCGCTGTCTCTTATACACATCTCCGAGCCCACGAGAC
+
CCCCCFCCCCABGGGGGGGGGGGHHHHGGHHGHHHHHHGGGGGHHHGGFGEFGFHFGFGHHHHHHHHHGGGCFGHHEEFFFFGHGHHHHHHHHHEGHHHHHHGHHHGFHHHHHFEGGGAGHHHHFGFFFHHHHHGGGCGGGGHGGCDDG
@M02034:409:000000000-BFKT7:1:1114:21475:25799 1:N:0:27
AAAGTCGAGGTGCCTAAAGTGGCAACCCAGACTGCGTCGGCGGTTGGGGGGG
+
ABBCABAABBABGGFBGGGFFGGHGGFEFHHGHHHGEGEFGGGAEEG0EE/;
@M02034:409:000000000-BFKT7:1:1114:6630:25799 1:N:0:27
AAAGTCGAGGTGCCTAAAGTGGCAACCCAGACTCAGAAGAAGGTTGGTGGTGTAGAGCTTCCTGTAGCCGCATGGCGTTCGTACTTAAATATGGAACTAACCATTCCAATTT
+
A1AAAFAADD>AGGGGGGGGGGGHHCGEGGEFB1AGH1F1GHEGHF/B/AEFF1D2B11B1BF1GB221AE/>EFAE>E?B>0/?GGBDD2GG111B11FB0>F>GG22F1F
@M02034:409:000000000-BFKT7:1:1114:20357:25808 1:N:0:27
AAAGTCGAGGTGCCTAAAGTGGCAACCCAGACTGCGACGCCGGTTGGTGGTGTAGAGCTTCCTGTAGCCGCATGGCGTTCGTACTTAAATATGGAACTAACCATTCCAATTTTCGCTGTCTCTTATACACATCTCCGAGCCCACGAGACA
+
CCCCCFCCCCBCGGGGGGGGGGGGHHHGGHHGHHH?AEEEAEGEEFCE?EF?13F5@@3@@FDGFD@43BE/EEE1>?EGFA2FGHHGDHH4BE33BBGH202B3?F33F3FD3<ADD<F2DDFDDDFBGH1GFB=CCCCA<<FC-AAA<
@M02034:409:000000000-BFKT7:1:1114:9394:25809 1:N:0:27
AAAGTCGAGGTGCCTAAAGTGGCAACCCAGACTCCGATTCCGGTTGGTG
+
BCCCBFABBCBBGGGGGGGGGGGHHHHGGHHGHHHE22BEG3EE2E01A
@M02034:409:000000000-BFKT7:1:1114:12790:25822 1:N:0:27
AAAGTCGAGGTGCCTAAAGTGGCAACCCAGACTCCGACTCCTGTTGGTGGTGTAGAGCTTCCTGTAGCCGCATGGCGTTCGTACTTAAATATGGAACTAACCATTCCAATTTTCGCTGTCTCTTATACACATCTCCGAGCCCACGAGACA
+
ABABBFBBBBABGGGGGFGFGFGCFGGEDHHGHHHFFGGDHHHGHHGAFEAFGHGFHFFHGGHFFGHGHEEEEFHGEBEFFFHFHGFFHHBGHGDGFHHFGGFHHHGFHHHHHHGGGGGFHHHHHGEFHFHHHHHBCCGG/FHGDGGGGB
@M02034:409:000000000-BFKT7:1:1114:7997:25823 1:N:0:27
AAAGTCGAGGTGCCTAAAGTGGCAACCCAGACTCCGCCTCCGGTTGGTGGTGTAGAGCTTCCTGTAGCCGCATGGCGTTCGTACTTAAATATGGAACTAACCATTCCAATTTTCGCTGTCTCTTATACACATCTCCGAGCCCACGAGAC
+
BBBBBFBBBDABGGGGGGGGGGGHGHHGGGHGHHHGGGGGHGGFGGGGGGEFHHHHFHGHHHHHHGHHHGGGFGGGGGGGGGHHHHHH3FBFGBFHFHGFHFHHHHGHHHHHHH?FGGGHHHHHHHHHGHFGHHHHCGGGGGHGGGGGG
@M02034:409:000000000-BFKT7:1:1114:9385:25826 1:N:0:27
AAAGTCGAGGTGCCTAAAGTGGCAACCCAGACTCCGATTCCGGTTGGTGGTGTAGAGCTTCCTGTAGCCGCATGGCGTTCGTACTTAAATATGGAACTAACCATTCCAATTTTCGCTGTCTCTTATACACATCTCCGAGCCCACGAGAC
+
CBCCCFCCCCAAGGGGGGGGGGCGHHHGGHHGHHHGGGGHHHGGGGGEFEEFGGHGHGHHHFHHGHHHHE>EFEHFEEFEEECFGHHGHHFFGHGHHHGHGHHHHHHHHGHHHHGGGGDFHFHHHHFHHGGHHHGHGGGGGGHGCDF.C
@M02034:409:000000000-BFKT7:1:1114:14731:25829 1:N:0:27
AAAGTCGAGGTGCCTAAAGTGGCAACCCAGACTAAGAATCAGGTTGGTGGTGTAGAGCTTCCTGTAGCCGCATGGCGTTCGTACTTAAATATGGAACTAACCATTCCAATTTTCGCTGTCTCTTATACACATCTCCGAGCCCACGAGACA
+
BAAABFAADBAAFGGGGGGFGFGFFHHEEGEFHHHGFFHHHHGHHHGAFDBFFFGFHFHHHGHFGHHGGFAEEEHGEBE?EBFCGHGFGHFHGHFHFHHHBGHGHHGFHHHHHFGGGGEBDFGHFHE3F2GHFHHGFCDGGFEGGGGFGC
@M02034:409:000000000-BFKT7:1:1114:14522:25837 1:N:0:27
AAAGTCGAGGTGCCTAAAGTGGCAACCCAGACTAAGAATAATGTTGGTGGTGTAGAGCTTCCTGTAGCCGCATGGCGTTCGTACTTAAATATGGAACTAACCATTCCAATTTTCGCTGTCTCTTATACACATCTCCGAGCCCACGAGACA
+
BAAAAFBBBBAAGGGGGGGGGFGFHHHGFEDFGF333FF5EGHHHHHGGGGA13F5EFFG5FHHHFFFGEF?EEFCEEGFEE2FGHBEBGHDFF3@FFEC3?3BB4G4DGFHG4>EEEEDGHG4D4BFGG2CGHHFGCFGGGHCGGGAD?
@M02034:409:000000000-BFKT7:1:1114:20364:25862 1:N:0:27
AAAGTCGAGGTGCCTAAAGTGGCAACCCAGACTCAGCCGCAGGTTGGTGGTGTAGAGCTTCCTGTAGCCGCATGGCGTTCGTACTTAAATATGGAACTAACCATTCCAATTTTCGCTGTCTCTTATACACATCTCCGAGCCCACGAGACA
+
BBBBAFBBBDBAGGGGGGFFGGGHHHHEDHHGHC3GHHGGCGCBFGC1AEEFBFGEGFHHFHHHHHHHFGG@EBB1>EEGEEEEGGHHFHHFH33BFGG3E?BFGEHF4FFGG4EFGGFHGHFHDHHGH2<CGGFF//<CFEFCC/-<A>
@M02034:409:000000000-BFKT7:1:1114:8483:25862 1:N:0:27
AAAGTCGAGGTGCCTAAAGTGGCAACCCAGACTCATAAGCATGTTGGTGGTGTAGAGCTTCCTGTAGCCGCATGGCGTTCGTACTTAAATATGGAACTAACCATTCCAATTTTCGCTGTCTCTTATACGCATCTCCGAGCCCACGAGAC
+
A@BBBFBBCCBAEGGGGGGFGGFHGHHGGHHEHHHHHHHFFHHFHHHAFEEFBEFBGAGHF3FFGFHEFBEEGGHBEEEFEEGEGGFFHHFHHHEFFGFHH1EHGDHGHHHHHBEEGGGFHFGFFHFBFAFGGHB2?<CB@FEFCGGG?
@M02034:409:000000000-BFKT7:1:1114:20626:25863 1:N:0:27
AAAGTCGAGGTGCCTAAAGTGGCAACCCAGACTCAGATTAAGGTTGGTGGTGTAGAGCTTCCTGTAGCCGCATGGCGTTCGTACTTAAATATGGAACTAACCATTCCAATTTTCGCTGTCTCTTATACACATCTCCGAGCCCACGAGACA
+
AA@AAFBBBBABGGGGGGGGGFGFFHHGGGAFBHGG3GDFHHFHHHGEFEAFGBGFHDEHHFHEGHHFHGE>?EHHG?EEFEGFFHGBFFGHHGBBGGGGGFFGHHFDGGGHGFCGGGEGFHHHGFHFFFHEHHHDBBFGGEGGCGGGG?
@M02034:409:000000000-BFKT7:1:1114:13227:25868 1:N:0:27
AAAGTCGAGGTGCCTAAAGTGGCAACCCAGACTTATTCTCATGTTGGTGGTGTAGAGCTTCCTGTAGCCGCATGGCGTTCGTACTTAAATATGGAACTAACCATTCCAATTTTCGCTGTCTCTTATACACATCTCCGAGCCCACGAGACA
+
BBBCAFBBCCBCGGGGGGGGGGGHHHHGGHHGHHHHHHHHHHHHHHHFFGFGHHHHHHHHHHHHHHHHHGGGGGHHGGGGGGHHHHHHHHHHHHHGHFEHHHHHHHFHHHHHHHGGGGGHHGHHHHHHGHHHHHHHGCCGGGHGGGGGGG
@M02034:409:000000000-BFKT7:1:1114:22058:25870 1:N:0:27
AAAGTCGAGGTGCCTAAAGTGGCAACCCAGACTAAGAAGGAGGTTGGTGGTGTAGAGCTTCCTGTAGCCGCATGGCGTTCGTACTTAAATATGGAACTAACCATTCCAATTTTCGCTGTCTCTATACACATCTCCGAGCCCACGAGACAG
+
CCCCCFBABCAABFGGGGGGGGGHHHGGGGHGHHHHHHHHHHGEHHGEFGEFFGHFHHHHHHHHHHHGFFEEGFHGFFGGEEGGHHHHHHGHHHGGFHGFHHGHHHHGHHHHHHGGGGGGHFHFHGFHHGHHHGE?BF@CFHGFFGGGHF
@M02034:409:000000000-BFKT7:1:1114:10901:25870 1:N:0:27
AAAGTCGAGGTGCCTAAAGTGGCAACCCAGACTAGTCCGCATGTTGGTGGTGTAGAGCTTCCTGTAGCCGCATGGCGTTCGTACTTAAATATGGAACTAACCATTCCAATTTTCGCTGTCTCTTATACACATCTCCGAGCCCACGAGA
+
AAA>AFABDBAAGGGGGGGGDAFFHHHGGHHGHGFHHGFC2EEBFEFGGFEFAFG5GEHH5FGEGBA5FEGEEGHFGEEGAECFGDG3BFEB@B33FGH3FFGHGHHFBFGHH4EEGA?BGGG2BG222BDFHFHGA/BDD/?E<//<
@M02034:409:000000000-BFKT7:1:1114:15054:25870 1:N:0:27
AAAGTCGAGGTGCCTAAAGTGGCAACCCAGACTAAGAATAATGTTGGTGGTGTAGAGCTTCCTGTAGCCGCATGGCGTTCGTACTTAAATATGGAACTAACCATTCCAATTTTCGCTGTCTCTTATACACATCTCCGAGCCCACGAGACA
+
CCCCCFCBCCABGGGGGGGGGGGHHHHGGHHGHHHHGFHHHGHHHHHGFGEGHFHBHFHHGHHHHGHHHGGEFGHFFFEFFFFGHHHGHHHHHGBDGHHHC1DGHHHHHHHHHEFGGGGGHHFHHHHHHHHHHHHGGGGGCFHEC?FDGF
@M02034:409:000000000-BFKT7:1:1114:21242:25877 1:N:0:27
AAAGTCGAGGTGCCTAAAGTGGCAACCCAGACTGTTCGGTCGGTTGGTGGTGTAGAGCTTCCTGTAGCCGCATGGCGTTCGTACTTAAATATGGAACTAACCATTCCAATTTTCGCTGTCTCTTATAC
+
>AAA>BAAADAAFGFDADA3BF0G10F0F00FFHHFHFG/BAEEFGG/FCAAGFH2GDGHB1BEGEEFGE>>EEEGE/E/??0?>FFFHHBGGH111BEBG01BGEGBGHHHHHCCCAC1DDFBFGFG
@M02034:409:000000000-BFKT7:1:1114:15671:25878 1:N:0:27
AAAGTCGAGGTGCCTAAAGTGGCAACCCAGACTTCTCATACGGTTG
+
CCCCCFBCCCBCGGGGGGGGGGGHHHHGGHHGHBGEG5F5AAEG2E
@M02034:409:000000000-BFKT7:1:1114:24817:25891 1:N:0:27
AAAGTCGAGGTGCCTAAAGTGGCAACCCAGACTCCTCCGCCTGTTGGTGGTGTAGAGCTTCCTGTAGCCGCATGGCGTTCGTACTTAAATATGGAACTAACCATTCCAATTTTCGCTGTCTCTTATACACATCTCCGAGCCCACGAGACA
+
CCCCCFCCBCBCGGGGGGGGGGGHHHHGGHHGHBCAGFFFDEHGFHHGGGEFHHHHHHHHHHHHHHHHHGGGGGHHGGGGGGHHHHHHHHGHHHHHHHGHHHGHHHGHGHHHHHGGGGGHHGHHHHFHFGHHHHGHADCFGGGGCGGGG?
@M02034:409:000000000-BFKT7:1:1114:8032:25891 1:N:0:27
AAAGTCGAGGTGCCTAAAGTGGCAACCCAGACTAATAAGCAGGTTGGTGGTGTAGAGCTTCCTGTAGCCGCATGGCGTTCGTACTTAAATATGGAACTAACCATTCCAATTTTCGCTGTCTCTTATACACATCTCCGAGCCCACGAGAC
+
BBABBFCCCCBBGGGGGGGGGGGHHHHGGHHGHCDFHHHHFHHHFHGEFEFFABG5BFDGGGHHHFFDFFG>EEC1EE@FE?FGGFHHHHGEGF3@GEFGFA3GF?GDHGHHHFEDGGEG4GHGFEDFHFBFGHHDCCFGCGHGGGGCD
@M02034:409:000000000-BFKT7:1:1114:13448:25891 1:N:0:27
AAAGTCGAGGTGCCTAAAGTGGCAACCCAGACTAATCAGAAGGTTGGTGGTGTAGAGCTTCCTGTAGCCGCATGGCGTTCGTACTTAAATATGGAACTAACCATTCCAATTTTCGCTGTCTCTTATACACATCTCCGAGCCCACGAGACA
+
ABBBAFBBCCABGGGGGGGGGGFHFHHGGHGFHHHHHHHHHHHFGHGEFGEFGHHGHHHHHHHGHHHHHGGGGGHHGFGGGFHHHHHFHHHHHHHHHHGHHHHHHHHHHHHHHHGGGGGHHHHHHHHFFFHHHHGFGGGGGGHGGGGGGB
@M02034:409:000000000-BFKT7:1:1114:15678:25896 1:N:0:27
AAAGTCGAGGTGCCTAAAGTGGCAACCCAGACTTCTCATACGGTTGGTGGTGTAGAGCTTCCTGTAGCCGCATGGCGTTCGTACTTAAATATGGAACTAACCATTCCAATTTTCGCTGTCTCTTATACACATCTCCGAGCCCACGAGACA
+
BBBBBFBBBBAAGGGFGFGFFGFHHHHGEHHGHHGHHHHHHHGHGGGGGGAFFFFFGGHHHGHFGHHHHEEEEFHHGGGFEEGHHHHGHHHGHHFFGFEHFHHHHHHHGHHHGHGGGGDGHHHGGHHGHFHHHGFFADCCDGHGDFGFDF
@M02034:409:000000000-BFKT7:1:1114:15405:25903 1:N:0:27
AAAGTCGAGGTGCCTAAAGTGGCAACCCAGACTGATACTATTGTTGGTGGTGTAGAGCTTCCTGTAGCCGCATGGCGTTCGTACTTAAATATGGAACTAACCATTCCAATTTTCGCTGTCTCTTATACACATCTCCGAGCCCACGAGACA
+
CCCCCFCCCDAAGGGGGGGFGGGGHHHGGHHGHHHHHHHHHHHHHHHEFGEFHHHHHHHHHHHHHHHHHGGGGGHHFFGGGGHHHHHGHHHHHHHHHHHHHHHHHHFFHHHHHHGGGGGGHHHHHHHHHHHHHHHHGGGGGGFGGGGGGG
@M02034:409:000000000-BFKT7:1:1114:8063:25903 1:N:0:27
AAAGTCGAGGTGCCTAAAGTGGCAACCCAGACTAATATGAAGGTTGGTGGTGTAGAGCTTCCTGTAGCCGCATGGCGTTCGTACTTAAATATGGAACTAACCATTCCAATTTTCGCTGTCTCTTATACACATCTCCGAGCCCACGAGACA
+
BBBBBFBBDBAAFGGGGGGFGGGHHHHEFFG2EFFHGHGEFFGAF2EGGGAFFGHDGHHHFGGGGHHDFAAEEEHFEEEAAFFFGGGGHHGFHH3BFEFFCGDGGG4FHFGHHFGCF?E3GBFHFG???CDGGGBGF?C/B/GFF<<<E<
@M02034:409:000000000-BFKT7:1:1114:11231:25907 1:N:0:27
AAAGTCGAGGTGCCTAAAGTGGCAACCCAGACTCATAATCAGGTTGGTGGTGTAGAGCTTCCTGTAGCCGCATGGCGTTCGTACTTAAATATGGAACTAACCATTCCAATTTTCGCTGTCTCTTATACACATCTCCGAGCCCACGAGACA
+
AABABFBBBB2ABGGFGGGGGFGFFHHAAAEFEEGFFDFFHFFGHHGEFDAFGHGDG5FGH3GFGHFFHGA0EEHGFEEFE?BGEHFBHHGHHF3@FGBGFFHHHHHFFHFHHFEEEFEHFGGFB?EFDGH2GHGFE?DGCFHGG/@DG?
@M02034:409:000000000-BFKT7:1:1114:15774:25919 1:N:0:27
AAAGTCGAGGTGCCTAAAGTGGCAACCCAGACTGGTGAGGTGGTTGGTGGTGTAGAGCTTCCTGTAGCCGCATGGCGTTCGTACTTAAATATGGAACTAACCATTCCAATTTTCGCTGTCTCTTATACACATCTCCGAGCCCACGAGACA
+
AAAABFABBBAAGGGGGGGGGGGFFGHEGGGFHHHEGHHHBFFGFGGEFGEFHHHFHGHHHCGFHHHHGGFEEGHHGEGEFEGHHHGFHHGHHHFFGHFGHHHHHHHHHHHHHHGGGGGHHHHHHHHHHGHHHHHEGCGGGEHGGGGGG<
@M02034:409:000000000-BFKT7:1:1114:14550:25921 1:N:0:27
AAAGTCGAGGTGCCTAAAGTGGCAACCCAGACTGGTATTTGTGTTGGTGGTGTAGAGCTTCCTGTAGCCGCATGGCGTTCGTACTTAAATATGGAACTAACCATTCCAATTTTCGCTGTCTCTTATACACATCTCCGAGCCCACGAGACA
+
CCCCCFCBCCAAGGGGGGGGGGGGHFHGGHHGHHHFGHHHHGHHHHHEFFEFGHHGHHHHHHHHHHHHHFFGGGGGEEEGFFHHHHHGHHHHHHBDGHHFGHGHHHHFHHHHHFGGGGGHHHHGHHGHFHHHHHFGFGFCGGHGG?FGGG
@M02034:409:000000000-BFKT7:1:1114:14339:25926 1:N:0:27
AAAGTCGAGGTGCCTAAAGTGGCAACCCAGACTGGTCTGAGGGTTGGTGGTGTAGAGCTTCCTGTAGCCGCATGGCGTTCGTACTTAAATATGGAACTAACCATTCCAATTTTCGCTGTCTCTTATACACATCTCCGAGCCCACGAGACA
+
BBCBBFCCCCAAGGGGGGGGGGGHHHHGGHHGHHHGHHHHHGGEGGGFFGAFFHHHHHHHHFHHFHHGHEEEGGHGEEFEFEHHHHHHHHHHHHFFFHFHHHHHGHGGHHHHHHGGGGGGHGHHHHHHHHHHHHHHGGGFGGGFGFGGGB
@M02034:409:000000000-BFKT7:1:1114:20991:25933 1:N:0:27
AAAGTCGAGGTGCCTAAAGTGGCAACCCAGACT
+
CCCCCFCCCCCCGFGGGGGGGGGHHHHGGHHGH
@M02034:409:000000000-BFKT7:1:1114:11325:25938 1:N:0:27
AAAGTCGAGGTGCCTAAAGTGGCAACCCAGACTCCGCCTCTGGTTGGGGGTGTAGAGCTTCCTGTAGCCGCATGGCGTTC
+
BABCCFBBCCCCGGGGGGGGGGGHHHHGGHGEHFG22EFFBEGH3EA0AAFFEDG5E@EG5FFDBDF4BAF/FE11>?EF
@M02034:409:000000000-BFKT7:1:1114:17509:25939 1:N:0:27
AAAGTCGAGGTGCCTAAAGTGGCAACCCAGACTAATACTAATGTTGGTGGTGTAGAGCTTCCTGTAGCCGCATGGCGTTCGTACTTAAATATGGAACTAACCATTCCAATTTTCGCTGTCTCTTATACACATCTCCGAGCCCACGAGACA
+
CCCCCFBBCCACGGGGGGGGGGGHHHHGGHHGHHHHHHHHHGHHHHHAFFEFHGHFHHHHHHHHHGHHHGGGGGHGEEGGGEGHHHHHHHHHHHFFHHHGHHFHHHHGHHHHHHFGGGEHHHGHHHGHHGHHHHGGGCGCGEEGGGGDGF
@M02034:409:000000000-BFKT7:1:1114:14276:25953 1:N:0:27
AAAGTCGAGGTGCCTAAAGTGGCAACCCAGACTAATCATTCGGTTGGTGGTGTAGAGCTTCCTGTAGCCGCATGGCGTTCGTACTTAAATATGGAACTAACCATTCCAATTTTCGCTGTCTCTTATACACATCTCCGAGCCCACGAGACA
+
CCCCCFCCBBAAGGGGGGGGGGGHHHHGGHHGHHHHHHHHHHHGGGGEFGEFGFHGHGHHHHHHHGHHHEGEFGHGEEEFEEGHHHHHHHHHHGFFHHHHFHFHHHHHHHHHHHGGGGFFHHHHHHFHHHHHHHHHGCFGGEHFGGGGGG
@M02034:409:000000000-BFKT7:1:1114:8650:25955 1:N:0:27
AAAGTCGAGGTGCCTAAAGTGGCAACCCAGACTACGCCTTCGGTTGGTGGTGTAGAGCTTCCTGTAGCCGCATGGCGTTCGTACTTAAATATGGAACTAACCATTCCAATTTTCGCTGTCTCTTATACACATCTCCGAGCCCACGAGACA
+
BCCCCFBBCCBCGGGGGGGGGGGHGHHGGHHGHHHGGGHGHHGFGGGGGGGGGFHGHHFHHHHHHHHGHGGEFGHHGFGFGFGHHHHHGHHHHGEFHHHHFHFHHHHFHHHHHHGGGGGHHHHHHHHHFHHHHHHHGGGGGEHGGGCDF<
@M02034:409:000000000-BFKT7:1:1114:9671:25957 1:N:0:27
AAAGTCGAGGTGCCTAAAGTGGCAACCCAGACTGGGAGTCTGGTTGGTGGTGTAGAGCTTCCTGTAGCCGCATGGCGTTCGTACTTAAATATGGAACTAACCATTCCAATTTTCGCTGTCTCTTATACACATCTCCGAGCCCACGAGACA
+
BBBBBFBABBAAGGGGGGGFGGGGHHHGGHHGHHHHHGEFHHHHHGGGFEEFGGGDGHHHHGHHHHHHHGGEEGHHGEFFFEFGHGGHHHGHHG3FHFGHHFHHHGHFHHFHHFGGGGAGFFGHGGGGFFHFHFHGGFGCCFCFCD@DA?
@M02034:409:000000000-BFKT7:1:1114:19292:25961 1:N:0:27
AAAGTCGAGGTGCCTAAAGTGGCAACCCAGACTAAGTGTCAGGTTGGTGGTGTAGAGCTTCCTGTAGCCGCATGGCGTTCGTACTTAAATATGGAACTAACCATTCCAATTTTCGCTGTCTCTTATACACATCTCCGAGCCCACGAGACA
+
CCCCCFCCCCABGGGGGGGGGGGGHHHGGHHGHHHHGHHHHHHGHHGGGGEFGHHHHHHHHHHHHHHGHGGEGGHHGGGGGGHHHHHHHHHHHHHHHHHHHHHHHHHHHHHHHHGGGGGHHGHHHHGHFHHHHHDFADGGGGGGGGGGGC
@M02034:409:000000000-BFKT7:1:1114:14314:25976 1:N:0:27
AAAGTCGAGGTGCCTAAAGTGGCAACCCAGACTGCGCCTAAGGTTGGTGGTGTAGAGCTTCCTGTAGCCGCATGGCGTTCGTACTTAAATATGGAACTAACCATTCCAATTTTCGCTGTCTCTTATACACATCTCCGAGCCCACGAGACA
+
CCCCCFCCCCBBGGGGGGGGGGGHHHHGGHHGHFC2AEE23AFHHHGEEGEGEGGDGHHHHHHHHHHGHGGFEFGFFGGGGGHHHHHHGHHHHHBFHHHHHGFGHHHGFGHHHHEGGGGHHGHHHHGGGHGHHHHFGGGGGGHGGGGGDF
@M02034:409:000000000-BFKT7:1:1114:10102:25980 1:N:0:27
AAAGTCGAGGTGCCTAAAGTGGCAACCCAGACTGTTTCTCATGTTGGTGGTGTAGAGCTTCCTGTAGCCGCATGGCGTTCGTACTTAAATATGGAACTAACCATTCCAATTTTCGCTGTCTCTTATACACATCTCCGAGCCCACGAGAC
+
BBBBBFCCCBABGGGGGGGGGGGGHHHGGHHEHHHHHHHHGGHGHHHEGGEFFGHGGHHHGGHHHHHGFEEAEEHFGEGGGFEHHHHFHHHHEFB3GHFHHFFHGHHHHHHHHHFFGGFGEFHFHHH4BGHHFHHFFBFGCFHCCC@DG
@M02034:409:000000000-BFKT7:1:1114:12098:25991 1:N:0:27
AAAGTCGAGGTGCCTAAAGTGGCAACCCAGACTGGGAAGCAGGTTGGTGGTGTAGAGCTTCCTGTAGCCGCATGGCGTTCGTACTTAAATATGGAACTAACCATTCCAATTTTCGCTGTCTCTTATACACATCTCCGAGCCCACGAGACA
+
CCCCCFCCCCBBGGGGGGGFGGGHHHHGGHHGHHCHFFEFBGHAGHGEEEEGHFHFHFHHFHHHFDHFFGGCEGGEEEEGFFFHHHGHHHHHHH33GHHHFCBGHFHBFGHHHFFGGGGGHHHHFHHGHGHHHHHFG?GG/FGGGFGGGF
@M02034:409:000000000-BFKT7:1:1114:22248:25999 1:N:0:27
AAAGTCGAGGTGCCTAAAGTGGCAACCCAGACTAAGCCGATGGTTGGTGGTGTAGAGCTTCCTGTAGCCGCATGGCGTTCGTACTTAAATATGGAACTAACCATTCCAATTTTCGCTGTCTCTTATACACATCTCCGAGCCCACGAGACA
+
BBBBAFBBBB>AGGGGFGGFGGGGGHHGGHFFHHHHHHEAEFGGGGGEFGEFGFHFHFGHHGGGGFGFGEEEFGHGEEEFEEFFHGGFHHHHHH3BGHGFGHFHHHEFHHHHHHGGGGDGHHHHHGGHEGFHHHDDECDB/FEFGGGGGG
@M02034:409:000000000-BFKT7:1:1114:11305:26005 1:N:0:27
AAAGTCGAGGTGCCTAAAGTGGCAACCCAGACTGGTAAGCAGGTTGGTGGTGTAGAGCTTCCTGTAGCCGCATGGCGTTCGTACTTAAATATGGAACTAACCATTCCAATTTTCGCTGTCTCTTATACACATCTCCGAGCCCACGAGAC
+
CCCCCFCCC?ABGGGGGGGGGGGHHHHGGHHGHC2FF5BD53AFGH?EFFGGEGHFHFHHGHHHFHHHHGG@FDFFCEGGGGHHHFHHHHHGHBDGGHHHHFGGHFHEBFGHHHEGGDFHHHHHGHHGGHFHHEHFGG@DGGHGGG?GG
@M02034:409:000000000-BFKT7:1:1114:19536:26023 1:N:0:27
AAAGTCGAGGTGCCTAAAGTGGCAACCCAGACTACGACGGTGGTTGGTGGTGTAGAGCTTCCTGTAGCCGCATGGCGTTCGTACTTAAATATGGAACTAACCATTCCAATTTTCGCTGTCTCTTATACACATCTCCGAGCCCACGAGAC
+
BBCCCFCCCCAAGGGGGGGFGGGHHHHGGHHGHHHGGGGGGHGFGGGGGGEFGHHGHHHHHHHHHHHGHGGEEGHHGEEGGGHHHHHHGHHHHHGFFHGHHHGHHHHHHHHHHHFGGGGGHHHHHHHHFHHHHHFFCCGCC/GGGAFGG
@M02034:409:000000000-BFKT7:1:1114:23388:26024 1:N:0:27
AAAGTCGAGGTGCCTAAAGTGGCAACCCAGACTCCGCATCCGGTTGGTGGTGTAGAGCTTCCTGTAGCCGCATGGCGTTCGTACTTAAATATGGAACTAACCATTCCAATTTTCGCTGTCTCTTATACACATCTCCGAGCCCACGAGACA
+
CCCDCFCCCCCCGGGGGGGFGGGHHHHGGHHGHHGDGGGGFEGGGGCEF?GFFFGBFGHHDFHHHDGE@EG/EEA1EEEGEEBGFFHB3FGFGF3?FGHHF?3FGBH44FGHHE@FGDCGGHHHGHH3FFHHHGHGGFGG@FCF?D-CDF
@M02034:409:000000000-BFKT7:1:1114:9624:26027 1:N:0:27
AAAGTCGAGGTGCCTAAAGTGGCAACCCAGACTAAGAAGAAGGTTGGTGGTGTAGAGCTTCCTGTAGCCGCATGGCGTTCGTACTTAAATATGGAACTAACCATTCCAATTTTCGCTGTCTCTTATACACATCTCCGAGCCCACGAGACA
+
CCCCCFAADBCBGGGGGGGGGGGHGHHGGHHGHHHHHHHHCBFFFGE2F?FGHHHHHGHHFHHFHHHGHGG>EGAF?EGGGGHHHHHHHHHFHG3EGGHHFGDHH4FFDGHHHGEGGFEHHHHHFHGGHH2GHHHFGGGGGGGGGGGDG<
@M02034:409:000000000-BFKT7:1:1114:11814:26028 1:N:0:27
AAAGTCGAGGTGCCTAAAGTGGCAACCCAGACTAAGAATGCGGTTGGTGGTGTAGAGCTTCCTGTAGCCGCATGGCGTTCGTACTTAAATATGGTACTAACCATTCCAATTTTCGCTGTATCTTATACACATCTCCGGGC
+
ABBBCFBCCBAAGGGGGGGGGGGFHHHFGHGGHB3BB5GHHFEG?FAABAFGGBF5D5BF5BFG5555BEE0EEH1>?EFEE2?1FFF@EE@GB4?BFGG303BF4F44DBGF4/EEA?33DFG3F33D22?BGF2?/>B
@M02034:409:000000000-BFKT7:1:1114:11942:26029 1:N:0:27
AAAGTCGAGGTGCCTAAAGTGGCAACCCAGACTTCTGGTGTTGTTGGTGGTGTAGAGCTTCCTGTAGCCGCATGGCGTTCGTACTTAAATATGGAACTAACCATTCCAATTTTCGCTGTCTCTTATACACATCTCCGAGCCCACGAGACA
+
AAABBFBABB>AFFGGGGGFGGFHHGFEGGAFHGFGHHFHHEHHGHHAFFEFGHGGGFGHFCGHHHHHHEEEEGHGFFGFEEFHGHGFHHGHHHDFCGEHHHBGHFHFHHHHHFFGGGGHHHHHEFDDGHHHHGBFE/>BBFH/>C??EG
@M02034:409:000000000-BFKT7:1:1114:15602:26034 1:N:0:27
AAAGTCGAGGTGCCTAAAGTGGCAACCCAG
+
CCCCBFCCCCCCGGGGGGGGGGGHHHHGGH
@M02034:409:000000000-BFKT7:1:1114:11736:26048 1:N:0:27
AAAGTCGAGGTGCCTAAAGTGGCAACCCAGACTCATCTTCCTGTTGGTGGTGTAGAGCTTCCTGTAGCCGCATGGCGTTCGTACTTAAATATGGAACTAACCATTCCAATTTTCGCTGTCTCTTATACACATCTCCGAGCCCACGAGACA
+
CCDCDFDCDCABGGGGGGGGGGGHHHHGGHHGHHHHHHHHHHHHHHHEFGEFGHHHHHHHHHHGHHHFHFGFGGHHEEGGGGHHHHHHHHHHHHGGHGGHHGFHHHGHHHHHHFGGGGGGHHHHHHHHHHGHHHGFGGGGCGHGGGGGGH
@M02034:409:000000000-BFKT7:1:1114:9591:26054 1:N:0:27
AAAGTCGAGGTGCCTAAAGTGGCAACCCAGACTGGGGCGGCGGTTGGTGGTGTAGAGCTTCCTGTAGCCGCATGGCGTTCGTACTTAAATATGGAACTAACCATTCCAATTTTCGCTGTCTCTTATACACATCTCCGAGCCCACGAGACA
+
ABBBCFCCCCABGGGGGGGGGGGHHHHGGHHGHHHGGGGGGGGGGGGEFGEFGBGBGEGHHGHHHHGGHEE<DDHFC?CFDDGFGHFGFHHHHG1FHFGHBCGHGHFGGGHHHFCFGGGHGHHHFGGGHGHHHFHDA?CFCEHGGGGGD9
@M02034:409:000000000-BFKT7:1:1114:8749:26056 1:N:0:27
AAAGTCGAGGTGCCTAAAGTGGCAACCCAGACTAATAATCAGGTTGGTGGTGTAGAGCTTCCTGTAGCCGCATGGCGTTCGTACTTAAATATGGAACTAACCATTCCAATTTTCGCTGTCTCTTATACACATCTCCGAGCCCACGAGACA
+
BBBBAFAAD2>ABGGGGFGFGGFHHHHGGHHGHHGHHGHGHHHGHHGGE2AFCGHHHHHHHHHFHHFHHEFFGGHEGGEFGGHHHHHHGFGHGHHHHHEFGHFHHHGHHHHHFHCGGGGHHGHHHHGDFGHHHHHGD?/<BFGACD?FFH
@M02034:409:000000000-BFKT7:1:1114:23718:26076 1:N:0:27
AAAGTCGAGGTGCCTAAAGTGGCAACCCAGACTAGGCCGCCGGTTGGTGGTGTAGAGCTTCCTGTAGCCGCATGGCGTTCGTACTTAAATATGGAACTAACCATTCCAATTTTCGCTGTCTCTTATACACATCTCCGAGCCCACGAGAC
+
AAAABFBBBBAA4GGGGGGGGGGFFFHGGHHFHFFFHFEAEEEEEGG1AEEF?FHB@5BFHBGHHHHFGFE>EEHAEEECE??CEGFFHHHGFGFGBHGGGGHHHFHHFFHHHHGGGGCDDGHHHHF2@FHHHHBB?/<@<FHGGGGGG
@M02034:409:000000000-BFKT7:1:1114:9254:26082 1:N:0:27
AAAGTCGAGGTGCCTAAAGTGGCAACCCAGACTAATAAGAAGGTTGGTGGTGTAGAGCTTCCTGTAGCCGCATGGCGTTCGTACTTAAATATGGAACTAACCATTCCAATTTTCGCTGTCTCTTATACACATCTCCGAGCCCACGAGACA
+
BBCCBFCCCCBCGGGGGGGGGGGFGHHGGHHGHHHHHHHHHHHHHHGEFGEGHHHHHHHHHHHHGFHGHFGCGGGHGGGGFFHHHHHHHHGHHHGFHHGHHGGHGHHEHHHHHHGGGGGHHHHHHHHHFHHHHHHDGCGGGGHGGGGGFG
@M02034:409:000000000-BFKT7:1:1114:24534:26084 1:N:0:27
AAAGTCGAGGTGCCTAAAGTGGCAACCCAGACTCTGCCTAAGGTTGGTGGTGTAGAGCTTCCTGTAGCCGCATGGCGTTCGTACTTAAATATGGAACTAACCATTCCAATTTTCGCTGTCTCTTATACACATCTCCGAGCCCACGAGAC
+
CCCCCFBCCCBCGGGGGGGGGGGHHHHGGHHGHHEGBGHGGHHHHHGEFEEFGFHFHHHHHHHHHHHHHGGGGGGFGFGGGGFHHHHHGHHHHHFFHHGHHHHHHHGHHHHHHHGGGGGHHHHHHHHHGEHHHHHFGCFGGGGGGGGFF
@M02034:409:000000000-BFKT7:1:1114:23617:26089 1:N:0:27
AAAGTCGAGGTGCCTAAAGTGGCAACCCAGACTAATATTCCGGTTGGTGGTGTAGAGCTTCCTGTAGCCGCATGGCGTTCGTACTTAAATATGGAACTAACCATTCCAATTTTCGCTGTCTCTTATACACATCTCCG
+
A>AA1@AA?DA1GFGB11BEG1FHHHGGGHFFHHHGGHBFGBEEEGGEEEFGHHHGHG1GGFGHFHHGHFEEGGHHGGGGGGBHGHGFGHGHHHFGBFB1GHGHHGFHHEHBGBEEEEE1E2B2DGGFDCFHFB11A
@M02034:409:000000000-BFKT7:1:1114:24213:26097 1:N:0:27
AAAGTCGAGGTGCCTAAAGTGGCAACCCAGACTGAGAGTAATGTTG
+
CCCCCFCCCCBCGGGGGGGGGGGHHHHGGHDC3GFA5BA5ADGHGH
@M02034:409:000000000-BFKT7:1:1114:7248:26110 1:N:0:27
AAAGTCGAGGTGCCTAAAGTGGCAACCCAGACTAAGAGGGGGGTTGGTGGTGTAG
+
CCCCCFCCCCCCGGGGGGGGGGGHHHHGGHHGHBGH3FCE22>B?@<DA/??/2?
@M02034:409:000000000-BFKT7:1:1114:10745:26111 1:N:0:27
AAAGTCGAGGTGCCTAAAGTGGCAACCCAGACTGGTTCGGCGGTTGGTGGTGTAGAGCTTCCTGTAGCCGCATGGCGTTC
+
A?AAAD3ADDB@GGGGGGGGGGFHHHHGGHHGHHHHHGFGGGGEECF>FG1C13@5BD3FDG33B444BEF/?>GFCGGE
@M02034:409:000000000-BFKT7:1:1114:24223:26112 1:N:0:27
AAAGTCGAGGTGCCTAAAGTGGCAACCCAGACTGAGAGTAATGTTGGTGGTGTAGAGCTTCCTGTAGCCGCATGGCGTTCGTACTTAAATATGGAACTAACCATTCCAATTTTCGCTGTCTCTTATACACATCTCCGAG
+
A??AAFA@BBAA445FBGEBFFFG44BAFFGFGFEFGGAFFFHGGGHBFEABFDGAF5BGG3ABA5G5AB0AEBF1>?E?BB?GGHGGFHEFFFBB@F33C?FBFF4BFGHHH4E?EEGBEFBFBFF?431F?B11?<B
@M02034:409:000000000-BFKT7:1:1114:7552:26120 1:N:0:27
AAAGTCGAGGTGCCTAAAGTGGCAACCCAGACTCCTGCTTCTGTTGGTGGTGTAGAGCTTCCTGTAGCCGCATGGCGTTCGTACTTAAATATGGAACTAACCATTCCAATTTTCGCTGTCTCTTATACACATCTCCGAGCCCACGAGACA
+
BBBBBFAABDABGGGGGGGGGGFHGHGGGHHFHHHHHHHHGGGHHHHAFEEFHFFAGFGGHBGGHHHFHFEE?EHFEEEFEEFGGHFFHHGHHHBGHFGHBFHHFGFEHGHHHDEFGGGFFHFGGGFFDGHHHHHFGGGGFFHF@?CCDB
@M02034:409:000000000-BFKT7:1:1114:10735:26125 1:N:0:27
AAAGTCGAGGTGCCTAAAGTGGCAACCCAGACTGGTTCGGCGGTTGGTGGTGTAGAGCTTCCTGTAGCCGCATGGCGTTCGTACTTAAATATGGAACTAACCATTCCAATTTTCGCTGTCTCTTAT
+
CCCCCFCCCCBBGGGGGGGGGGGHHHHGGHHGHHHHHHGGGGGEEEG1?E1B13D5G5EF3FFF3E@4FA/>?EG1E/>?E?2/EG4DGFB?EH3?3G3G2GGGGBG3GBGHH3<ADDA>D>DH2=
@M02034:409:000000000-BFKT7:1:1114:23878:26126 1:N:0:27
AAAGTCGAGGTGCCTAAAGTGGCAACCCAGACTCCTAAGACTGTTGGTGGTGTAGAGCTTCCTGTAGCCGCATGGCGTTCGTACTTAAATATGGAACTAACCATTCCAATTTTCGCTGTCTCTTATACACATCTCCGAGCCCACGAGACA
+
BBBBAFABBCBBGGGGGGGGGGGHHHHGGHHGHHCHHHHDEGFFEHG2F?EFFEGDFFGH5BFGAAGGFFG0EEF1EB>FFEF?EGFGHFHHGD3B3FFFCG3BGDFF4DFGHFFGDGF3GHGHEH4FFGFHHHG2A<C@CC/FB/@CFC
@M02034:409:000000000-BFKT7:1:1114:9903:26135 1:N:0:27
AAAGTCGAGGTGCCTAAAGTGGCAACCCAGACTGGTGCGAGGGTTGGTGGTGTAGAGCTTCCTGTAGCCGCATGGCGCTCGTACTTAAATATGGAACTAACCATTCCAATTTTCGCTGTCTCTTATACACATCTCCGAGCCCGCGAGACA
+
AAAA1@A1>AAAGGGGBDFGGGGHFH0EFEHCGHEFGFGGCGG/BECABA/BFGH211FGGFFHHDFBHF?@FEC0E/>?EEE>CFHBGHG>>F1BGH1F1G11B222BFFHF2</?<?<FF>2GBDDFBG1FFG@E?@CG//>A-@C.<
@M02034:409:000000000-BFKT7:1:1114:22078:26140 1:N:0:27
AAAGTCGAGGTGCCTAAAGTGGCAACCCAGACTCTGAAGCCGGTTGGTGGTGTAGAGCTTCCTGTAGCCGCATGGCGTTCGTACTTAAATATGGAACTAACCATTCCAATTTTCGCTGTCTCTTATACACATCTCCGAGCCCACGAGACA
+
BBBBBFABBD>AAGGGGGGBGFGHHHHGGHHGGHHHFFHFHFGEFGGBFEAFFFHGG5FGHGGHHFHHHGGGGEGGEEEFEEFGHGGFGHHHGGGGFHHHHHBGHHHGHHHHHHGDGGDHHHHHGHHFGGHFHHHDECGGGGHEGGGGGF
@M02034:409:000000000-BFKT7:1:1114:8823:26143 1:N:0:27
AAAGTCGAGGTGCCTAAAGTGGCAACCCAGACTTTGCAGCCTGTTGGTGGTGTAGAGCTTCCTGTAGCCGCATGGCGTTCGTACTTAAATATGGAACTAACCATTCCAATTTTCGCTGTCTCTTATACACATCTCCGAGCCCACGAGACA
+
CBCCBFAABCABGGGGGFFDGGGGHHHGGHHGHHHHHHHHHGHFGHGEFEEFGGG5FAGHFGHHGFHFFFEEEGF1EFGGEECFHFDGGHHHGF33FGFHBEDGHHFFHHHHHBEFFGEFBFFHFGHFFGHHGH32CCFGCGGGDCCA/?
@M02034:409:000000000-BFKT7:1:1114:9331:26143 1:N:0:27
AAAGTCGAGGTGCCTAAAGTGGCAACCCAGACTGAGAGGCAGGTTGGTGGTGTAGAGCTTCCTGTAGCCGCATGGCGTTCGTACTTAAATATGGAACTAACCATTCCAATTTTCGCTGTCTCTTAACACATCTCCGAGCCCACGAGACAG
+
AABABFBBBBABEGGFGGGFGGEFFHHGGHHGHHFHHHGEGGGFGHGEFAEFADGFGGHHGHHHHHHGHGCEEFHCEEFEEEFGHHFGHHHHGHFDGHFHHABGHGHEFFGHH4EFFGGFHFGHFHGHHGHHHHGECC@@FEFCCGDGHH
@M02034:409:000000000-BFKT7:1:1114:8099:26158 1:N:0:27
AAAGTCGAGGTGCCTAAAGTGGCAACCCAGACTAATAAGGTGGTTGGTGGTGTAGAGCTTCCTGTAGCCGCATGGCGTTCGTACTTAAATATGGAACTAACCATTCCAATTTTCGCTGTCTCTATACACATCTCCGAGCCCACGAGACAG
+
AABAAFBABCCBGGGCBGGFFGGGFHHGFHHGHHHHHHHHFFFEFGGEFGEFHHHFGGHHHFGHHHGFGGFFGGGFEFGFFGHHHHGHHHHHHHEGGHFFGHHHHGGFFFHHHHGDGGGGHHHGHHFGHHHHGFFECD@/?GFDGGGFHH
@M02034:409:000000000-BFKT7:1:1114:21473:26178 1:N:0:27
AAAGTCGAGGTGCCTAAAGTGGCAACCCAGACTCCGCCTCCTGTTGGTGGTGTAGAGCTTCCTGTAGCCGCATGGCGTTCGTACTTAAATATGGAACTAACCATTCCAATTTTCGCTGTCTTTATACACATCTCCGAGCCCACGAGACAG
+
CCCCCFCCCCBAGGGGGGGFFGGHHHHGGHHGHHHGDGGDHHHHHHHEFGEFGHHFHFGHGGGHHHHFGEEEGGHFFEGGFEFHHHGHHHGHGHBFFHGHHHFHHHHGHHHHHDGGGGGFHHHBGHBDFDHHHHGGGGGGGHGGCGGDGG
@M02034:409:000000000-BFKT7:1:1114:18057:26181 1:N:0:27
AAAGTCGAGGTGCCTAAAGTGGCAACCCAGACTCGGAGTGAGGTTGGTGGTGTAGAGCTTCCTGTAGCCGCATGGCGTTCGTACTTAAATATGGAACTAACCATTCCAATTTTCGCTGTCTCTTATACACATCTCCGAGCCCACGAGAC
+
A3AAAFBBDBAAGGGGGGGGGGFHHAHEFFHGHHFGGEBGHGHFGHGEFG1BBDGFGGHHHGHFBGGGHEE>EEHGEFFB??BFFHHBHHHHHH@FCGFHFFGHHHFF4FGHHEEGGEEGHGHHEGGDGFHHHHBGDBCBDCFFFDGDF
@M02034:409:000000000-BFKT7:1:1114:12615:26189 1:N:0:27
AAAGTCGAGGTGCCTAAAGTGGCAACCCAGACTCCGCCGGCTGTTGGTGGTGTAGAGCTTCCTGTAGCCGCATGGCGTTCGTACTTAAATATGGAACTAACCATTCCAATTTTCGCTGTCTCTTATACACATCTCCGAGCCCACGAGACA
+
BAABCFCCCCACGGGGGGGGGGGHHHHGGHHGHHHGGGGGGGGHHHHGGGEFGFHHHHHHGHHHHGHHHGGEFGHFGEFGGGHGHHHHHHHHHHFFHHGHHHGHHHFHHHHHHFDGGGGGHGHHHHGGBCGHHGGGGCGGCGHGGGGGGF
@M02034:409:000000000-BFKT7:1:1114:20443:26211 1:N:0:27
AAAGTCGAGGTGCCTAAAGTGGCAACCCAGACTTGTCATCAGGTTGGTGGTGTAGAGCTTCCTGTAGCCGCATGGCGTTCGTACTTAAATATGGAACTAACCATTCCAATTTTCGCTGTCTCTTATACACATCTCCGAGCCCACGAGACA
+
CCCCBFCCCCABGFGGGGGGGGGHHHHGGHGGGGGGHHHHHBHGHHGGFGEFGHGFHHHHHHHHHGHFHGGEFGGFFGGGGGHHHHGHHHHHHGDBGHHHFGEGHHGHGHHHHHCAF?EGHGHFGHFFGHHHHHGBACCGGFGGCGGGG?
@M02034:409:000000000-BFKT7:1:1114:15995:26227 1:N:0:27
AAAGTCGAGGTGCCTAAAGTGGCAACCCAGACTAATCATGAGGTTGGTGGTGTAGAGCTTCCTGTAGCCGCATGGCGTTCGTACTTAAATATGGAACTAACCATTCCAATTTTCGCTGTCTCTTATACACATCTCCGAGCCCACGAGACA
+
A3>AAFABBBABFGGGGGGGGFGFFHHGFEGGGDGEEFEGFHFHHHG2FEEFHEFBGDGHHFHHHHHFHGGEEGHHG>FEF1?GEFFBGGFGHG@EGHEHHABFGGFFFGEGGF@EGGEFGHGH4FGHHFHFHFFFDCDGCGECDCCDD<
@M02034:409:000000000-BFKT7:1:1114:11256:26231 1:N:0:27
AAAGTCGAGGTGCCTAAAGTGGCAACCCAGACTACGAAGAGTGTTG
+
CCCCCFCCCCCCGGGGGGGGGGGHHHHGGGHGH33EAB222D5DBG
@M02034:409:000000000-BFKT7:1:1114:15016:26239 1:N:0:27
AAAGTCGAGGTGCCTAAAGTGGCAACCCAGACTCCTACGCTGGTTGGTGGTGTAGAGCTTCCTGTAGCCGCATGGCGTTCGTACTTAAATATGGAACTAACCATTCCAATTTTCGCTGTCTCTTATACACATCTCCGAGCCCACGAGACA
+
CCCCCFCCCCCCGFGGGGGGGGGHHHHGAGHGHHHHHHGEGEFGHGGEFGEFHHHFHGGGHFHGGHHGHFE>EGHHEEGEFEHHHHFGGHFHHEDDCGFFHFGGHHGEHHGHBDEGGGFGBGHHGHFFB?FGHHFDDCGCDEHGGFGDGC
@M02034:409:000000000-BFKT7:1:1114:23957:26252 1:N:0:27
AAAGTCGAGGTGCCTAAAGTGGCAACCCAGACTCCGC
+
A3AAAFBBBBABGGGFGGGGGBFFGHFEDGFGHBH2A
@M02034:409:000000000-BFKT7:1:1114:18128:26254 1:N:0:27
AAAGTCGAGGTGCCTAAAGTGGCAACCCAGACTGCGCAGCCTGTTGGTGGTGTAGAGCTTCCTGTAGCCGCATGGCGTTCGTACTTAAATATGGAACTAACCATTCCAATTTTCGCTGTCTCTTATACACATCTCCGAGCCCACGAGACA
+
ABAABFBBBD>ABGGFGGGGGFFFHGFFFFGFGHBEEFE?FHFHHGGBBEBBFDFBGBAFGFGDGGFEGFE@EEHGE?FFE??CGHFFGGBHGB33FCGHEGHHHHHEFHFHFBEEGD<B3BBFBGDDF2BCHFH2A/BFFCG/@/AE.<
@M02034:409:000000000-BFKT7:1:1114:20476:26265 1:N:0:27
AAAGTCGAGGTGCCTAACGTGGCAACCCAGACTACTGCTTCTGTTGGTGGTGTAGAGCTTCCTGTAGCCGCATG
+
AAAAAF>ADDAABGGAG1AGECEGCGFGCHHGHBHHFFHD1BFGFH/BC/E/BAAEFEGHBFG1FDFFF/E/B>
@M02034:409:000000000-BFKT7:1:1114:11607:26270 1:N:0:27
AAAGTCGAGGTGCCTAAAGTGGCAACCCAGACTGGTATGGGGGTTGGTGGTGTAGAGCTTCCTGTAGCCGCATGGCGTTCGTACTTAAATATGGAACTAACCATTCCAATTTTCGCTGTCTCTTATACACATCTCCGAGCCCACGAGAC
+
AABAADAAD2ABGGGGGGFGGGGHHHHGFHHGHHCGFHHHHCFEGGCEGFAFHGGHEHHHHHGGHHGHHGG>EEFGFGGGEEHHGGFHHHHFFFFGFFGHGHFHHHGGHGHHHHBFGDFFHHHHHHHH2FHGGHFF/ACDGGHG-@-CE
@M02034:409:000000000-BFKT7:1:1114:14004:26284 1:N:0:27
AAAGTCGAGGTGCCTAAAGTGGCAACCCAGACTCCGACTGCGGTTGGTGGTGTAGAGCTTCCTGTAGCCGCATGGCGTTCGTACTTAAATATGGAACTAACCATTCCAATTTTCGCTGTCTCTTATACACATCTCCGAGCCCACGAGACA
+
BBBBBFBBBBBBGGGFGGGFGGGHHHHGGHGGHHHGGGGGHGGFGGGGGGEFGHHFHHHHHHHHHHHHHGGEEGHHGGGGGGHGHHHHHHFHHGEGGHGHHHHHGHGHEGHHHHGGGGGGHHHHHHFHGHHHHHGFF/DGGGHGGGGFGF
@M02034:409:000000000-BFKT7:1:1114:11607:26289 1:N:0:27
AAAGTCGAGGTGCCTAAAGTGGCAACCCAGACTGGTATGGGGGTTGGTGGTGTAGAGCTTCCTGTAGCCGCATGGCGTTCGTACTTAAATATGGAACTAACCATTCCAATTTTCGCTGTCTCTTATACACATCTCCGAGCCCACGAGACA
+
CCCCCFCCCCBCGGGGGGGGGGGHHHHGGHHGHHHHHHHHHGGEGGGFFGEFHHHHHGHHHGHHHHHHHGEFFGHHGGGFFGHHHHHGHHHHHHFGFHHHHHHHHHHHHHHHHFFGGGGHHHHHHHGGFHHHHHFDE/CDGGEFFDGGGC
@M02034:409:000000000-BFKT7:1:1114:9433:26295 1:N:0:27
AAAGTCGAGGTGCCTAAAGTGGCAACCCAGACTGCGCCTCCGGTTGGTGGTGTAGAGCTTCCTGTAGCCGCATGGCGTTCGTACTTAAATATGGAACTAACCATTCCAATTTTCGCTGTCTCTTATACACATCTCCGAGCCCACGAGAC
+
BBBBBFBBBBB@GGGGGGGGGGGHHHHGGHHGHFBECEEGHDGGEGGGGGEFHHHHHHHHHGHHHHHHHGGEFGHHGEGFGFFHHHGFHGGHHEFGHGGGGHHHHHHHHGHHHGGGGGGGHGHHHHHFFHFHHHHHG@FGGGHGGFGGG
@M02034:409:000000000-BFKT7:1:1114:21862:26323 1:N:0:27
AAAGTCGAGGTGCCTAAAGTGGCAACCCAGACTCCGCCTCGGGTTGGTGGTGTAGAGCTTCCTGTAGCCGCATGGCGTTCGTACTTAAATATGGAACTAACCATTCCAATTTTCGCTGTCTCTTATACACATCTCCGAGCCCACGAGAC
+
AABBCFCCCCABGGGGGGGGGGGGHHHGGHGGHEHGGGGGFGGHGGGEFGEFGFGBGDFHHGHHHHHHHGGFFGHHGEGFFFCHHHHHHHHHHHBFFHFHHHHHHHGGHGHHHHGGGGGHHHHHGHFGHHBGHHHHG@GGGEHGGCGDG
@M02034:409:000000000-BFKT7:1:1114:19657:26324 1:N:0:27
AAAGTCGAGGTGCCTTAAGTGGCAACCCAGACTAATAAGAAGGTTGGTGGTGTAGAGCTTCCTGTAGCCGCATGGCGTTCGTACTTAAATATGGAACTAACCATTCCAATTTTCGCTGTCTCTTATACACATCTCCGAG
+
AAAAA3>>ADA11BD1BGFBAAFH1FE00FHAEGDE2FDHHFH1BBE/F?A/BFEFH1BA1BFG12FA1E/E/?F0>B>FE/F/FGG1FE2EGFH1F1FHHHHGGHH22>B2ED>EFEGH222BF22FD1GCCG11CCC
@M02034:409:000000000-BFKT7:1:1114:15607:26324 1:N:0:27
AAAGTCGAGGTGCCTAAAGTGGCAACCCAGACTTCGCAGCCTGTTGGTGGTGTAGAGCTTCCTGTAGCCGCATGGCGTTCGTACTTAAATATGGAACTAACCATTCCAATTTTCGCTGTCTCTATACACATCTCCGAGCCCACGAGACAG
+
AABABFBBBBBBFGGGGGGFGGGGGHHGGHHGHHHGGGGGHHHHHHHGGGEFHHHGHGHHHHHGHHHGHGGEEGHHGEGGGFFHGHHGHHGHHHGFGHGHHHHHHHGHHHHHHHGGGGGGHHHHHGEHHGHHHHHGGCFDFHGCCFGGGF
@M02034:409:000000000-BFKT7:1:1114:10500:26328 1:N:0:27
AAAGTCGAGGTGCCTAAAGTGGCAACCCAGACTAAGAATGAGGTTGGTGGTGTAGAGCTTCCTGTAGCCGCATGGCGTTCGTACTTAAATATGGAACTAACCATTCCAATTTTCGCTGTCTCTTATACACATCTCCGAGCCCACGAGACA
+
CCCCCFCCCCBBGGGGGGGGGGGHHHHGGGHGHHHHGHHHHHHGHHGEFGFGGHHHHHHHHHHHHHHHHGGGGGGHGEGGGGHHHHHHGHHHHHHFHHGHHGGHHHGHHHHHHHGGGGGHHHHHHHFHHGHHHHHEGGGGGGHGGGGGGC
@M02034:409:000000000-BFKT7:1:1114:14447:26331 1:N:0:27
AAAGTCGAGGTGCCTAAAGTGGCAACCCAGACTAATCAGAATGTTGGTGGCGTAGAGCTTCCTGTAGCCGCATGGCGTTCGTACTTAAATATGGAACTAACCATTCCAATTTTCGCTGTCTCTTATACGCATCTCCGAGCCCACGAGAC
+
BBAAAFA33A>A4EFGFGFBGGFCFGHCFCFAFGHFFHFF5DFGFGHGA22A1EE1DFFFABFBFGF53A0>>FHCE?EB>?C?EHDDFH4GGF3FGBB3FCG3FGGBDHHHGHGEGEEBGFFDBFF20?EA<BFGE/B/C/?/<<@GA
@M02034:409:000000000-BFKT7:1:1114:15259:26347 1:N:0:27
AAAGTCGAGGTGCCTAAAGTGGCAACCCAGACTTATGGTAGGGTTGGTGGTGTAGAGCTTCCTGTAGCCGCATGGCGTTCGTACTTAAATATGGAACTAACCATTCCAATTTTCGCTGTCTCTTATACACATCTCCGAGCCCACGAGA
+
BBBBBFB3D>>4FEGABFFDGGFFGDGAFEHGHHDAGGFGGCG3FE?EFGA1B355DGHFGHHHBFGDFAE0EEGFEA/FFGHEGHE@BFGEGHG3FEB3CFBGBH4G4BGHGF??//E3D4?FFGF221BG1BFDD/?<CGHAD//A
@M02034:409:000000000-BFKT7:1:1114:9823:26350 1:N:0:27
AAAGTCGAGGTGCCTAAAGTGGCAACCCAGACTAATCGGAGTGTTGGTGGTGTAGAGCTTCCTGTAGCCGCATGGCGTTCGTACTTAAATATGGAACTAACCATTCCAATTTTCGCTGTCTCTTATACACATCTCCGAGCCCACGAGAC
+
BBBBBFBBBBBBGGGGGGGGGFGHHHHGGHHGHHHHHGGGGGHGHHHEFGGFHFHFHFHHHHHFHHHHHGGEFGHHGGGEEGBHGHGGHHGHHHFHGHGHGHHHFHHHHHHHHHEGGGGFFHHHHHHH3FGHEGG?D/CFGGHGGG?AD
@M02034:409:000000000-BFKT7:1:1114:17876:26350 1:N:0:27
AAAGTCGAGGTGCCTAAAGTGGCAACCCCGACTAATTTTAATGTTGGTGGTGTAGAGCTTCCTGTAGCCGCATGGCGTTCGTAC
+
AA11A3AAAD1ABFAGGGGGFBFCCCCA0A0AAEFBGHF2FGAGHFEAAA/BGD1AD11FH1G1FHHHHG/>>EGEE?E?E>0?
@M02034:409:000000000-BFKT7:1:1114:7932:26365 1:N:0:27
AAAGTCGAGGTGCCTAAAGTGGCAACCCAGACTCGGTGTCCGGTTGGTGGTGTAGAGCTTCCTGTAGCCGCATGGCGTTCGTACTTAAATATGGAACTAACCATTCCAATTTTCGCTGTCTCTTATACACATCTCCGAGCCCACGAGACA
+
1AAAAFAAD1AAGGGGFGFGDFGFFFHCEGHGHHE0AAAFGEEEEEGEGGEFHHGFGGFGFGGHHFFBGEC/EEFHGEGEEECGFHHHHGHGHHHGHFFHHHHHHHHHHHHHHGEGG?<D2FGHHHEGGHHGFGH1CCCGGGFCCC-EE>
@M02034:409:000000000-BFKT7:1:1114:11503:26365 1:N:0:27
AAAGTCGAGGTGCCTAAAGTGGCAACCCAGACTAATAATCCTGTTGGTGGTGTAGAGCTTCCTGTAGCCGCATGGCGTTCGTACTTAAATATGGAACTAACCATTCCAATTTTCGCTGTCTCTTATACACATCTCCGAGCCCACGAGACA
+
CCCCCFCCCCAAGGGGGGGGGGGGHHHGGHHGHHHHHHHHHHHHHHHEFGEFHFHHHHHHHHHHHHHHHGGCEGHHFEGGGGFHHHFGGHFHHHGGHHGFHHGHHHGHHHHHHHGGGGGHHHHHHH?FFFHHHHDGGGFGGGHGGGGGD<
@M02034:409:000000000-BFKT7:1:1114:11250:26370 1:N:0:27
AAAGTCGAGGTGCCTAAAGTGGCAACCCAGACTCGGGGGCAGGTTGGTGGTGTAGAGCTTCCTGTAGCCGCATGGCGTTCGTACTTAAATATGGAACTAACCATTCCAATTTTCGCTGTCTCTTATACACATCTCCGAGCCCACGAGACA
+
ABBBBFBBBDAAGGGGFGGFGFEHHHHGGHHGHHGGGGGGGGGHHHGEFGEFGHHHHFHHFFHGHHHFHGC@EGHHGEGEGGHGHHGFHHGHHHGHGFFFFHHHHBDFFGHHHHGGGGGGHHHHFHFG<<FFHG1?A?C@GFEGGCCGG<
@M02034:409:000000000-BFKT7:1:1114:23634:26376 1:N:0:27
AAAGTCGAGGTGCCTAAAGTGGCAACCCAGACTGCTCCGCCTGTTGGTGGTGTAGAGCTTCCTGTAGCCGCATGGCGTTCGTACTTAAATATGGAACTAACCATTCCAATTTTCGCTGTCTCTTATACACATCTCCGAGCCCACGAGACA
+
BBBBBFBBBBBBGGGGFGGGGGGHHHHFFHHGHGFHHCEBAEHHHHH2AEECADGBE5FF5BGFE5FBAEF@EEC1>BEFEE2EGHHFEDF4FG33FGFG303B3BD4EFDHDBEEGGFFHFHGFHDFBBDGGFF2C??F@GE/@@C?E?
@M02034:409:000000000-BFKT7:1:1114:15249:26378 1:N:0:27
AAAGTCGAGGTGCCTAAAGTGGCAACCCAGACTCCTCCTCCGGTTGGTGGTGTAGAGCTTCCTGTAGCCGCATGGCGTTCGTACTTAAATATGGAACTAACCATTCCAATTTTCGCTGTCTCTTATACACATCTCCGAGCCCACGAGACA
+
CCCCCFCBCCBAGGGGGGGGGGGGHHHFGHHGHGHFBHFCCEEFGGGEGGEGHFH5GFGGFFHHHGHFFEEEFEGFEEFFEEFFGGF3FGHHFH3?FGGCCB?GHFFHEGGHFGEEGGDGHHFHGGFDFFHHGFB2D@@@GGEEAAD?E<
@M02034:409:000000000-BFKT7:1:1114:15156:26384 1:N:0:27
AAAGTCGAGGTGCCTAAAGTGGCAACCCAGACTCCGCAGCCTGTTGGTGGTGTAGAGCTTCCTGTAGCCGCATGGCGTTCGTACTTAAATATGGAACTAACCATTCCAATTTTCGCTGTCTCTTATACACATCTCCGAGCCCACGAGAC
+
BBBBBFBBBBBBGFGGFGGFGGFHHHHGGGHGH3FEEE2EFFGHHHGGGGGGGHHGHHHHHHHHHHHGHGGFGGHHGFGGGGHHHHFFFHGHHHFFFHDGGHHHHFFHHGGHHFGGGGFFHHHHFHBHFFHHHHFHGGGGGGHGGFGGG
@M02034:409:000000000-BFKT7:1:1114:10943:26395 1:N:0:27
AAAGTCGAGGTGCCTAAAGTGGCAACCCAGACTGGTAAGCAGGTAG
+
AABB>FABBDABGGGGGDFGGGGGGHHFDHGFGHA55DB35BBF5B
@M02034:409:000000000-BFKT7:1:1114:12543:26396 1:N:0:27
AAAGTCGAGGTGCCTCAAGTGGCAACCCAGACT
+
AAAA>BAA11AAGFG1A11AAGCGHFHGCEHGG
@M02034:409:000000000-BFKT7:1:1114:15450:26397 1:N:0:27
AAAGTCGAGGTGCCTAAAGTGGCAACCCAGACTTGGTCTGATGTTGGTGGTGTAGAGCTTCCTGTAGCCGCATGGCGTTCGTACTTAAATATGGAACTAACCATTCCAATTTTCGCTGTCTCTTATACACATCTCCGAGCCCACGAGACA
+
CBCCCFCADBBBGGGGGGGFGGGHHHHGGHHGHHHHGHGHGHHHHHGEFFEGHHHHHFHHHHHHHHHGGGGEFGHFGEGGGGHHHHHGHHHHHH3FFHHHGFFGHFHFDFHHHHGGGGGGHHHHHHGGHHHHHHGFGCGGGEHGGGCDD<
@M02034:409:000000000-BFKT7:1:1114:10642:26398 1:N:0:27
AAAGTCGAGGTGCCTAAAGTGGCAACCCAGACTGTGACGACTGTTGGTGGTGTAGAGCTTCCTGTAGCCGCATGGCGTTCGTACTTAAATATGGAACTAACCATTCCAATTTTCGCTGTCTCTTATACACATCTCCGAGCCCACGAGAC
+
BBCCAFAABCBCGGGGGGGGGGGHHHHGGHHGHHHHGHGGGGGHHHHFFGGGHHHFHHHHHHHHGHHFGGGEGGHHGEEGGGHHHHHFGHGFHHBEGHFFFFDGHFHFHHGHHHGGGGEHHFGHFGHGHHFFHHHGD<@DGEHFGGGGF
@M02034:409:000000000-BFKT7:1:1114:9380:26399 1:N:0:27
AAAGTCGAGGTGCCTAAAGTGGCAACCCAGACTCCGCGGCAGGTTGGTGGTGTAGAGCTTCCTGTAGCCGCATGGCGTTCGTACTTAAATATGGAACTAACCATTCCAATTTTCGCTGTCTCTTATACACATCTCCGAGCC
+
CCCCCFCCCBCCGGGGGGGGGGGHHHHGGH2AGFCAEGC0EEGHFHC1A1B1?@F5BD3B5GHHHDG@BEF/EEE1EEEFEE2?FFG33BF4BF33FBFG303B3BF3FF3GD3BFEA?FFGHD2F22DG2?CGH1?<>DC
@M02034:409:000000000-BFKT7:1:1114:8852:26404 1:N:0:27
AAAGTCGAGGTGCCTAAAGTGGCAACCCAGACTGAGCGTCCTGTTGGTGGTGTAGAGCTTCCTGTAGCCGCATGGCGTTCGTACTTAAATATGGAACTAACCATTCCAATTTTCGCTGTCTCTTATACACATCTCCGAGCCCACGAGACA
+
AABBAFBBBBBBGGGGGFGGGGGHHHHGGHHGHGHGGEGFGGFGGHHEGGGFGHHHHHEFHHHHHGHHHGGGGGHHGGCGGGHHHFHHHHHHHBGGHHFHHGHHHHGGGHHHHHGGGGGGHHHHFHFHFHHHHHHHGGGCCCHFGGGGGF
@M02034:409:000000000-BFKT7:1:1114:14126:26409 1:N:0:27
AAAGTCGAGGTGCCTAAAGTGGCAACCCAGACTAATAAGCAGGTTGGTGGTGTAGAGCTTCCTGTAGCCGCATGGCGTTCGTACTTAAATATGGAACTAACCATTCCAATTTTCGCTGTCTCTTATACACATCTCCGAGCCCACGAGACA
+
ABBBCFAABCAAGGGGGGGGGGGGHHHGGHHGHHHHHHHHHHFHHHGEFGEFHHFFGFHGHGHHHHHHHGFEEFHHGEGFFFGHHHHFHHFHHHFHGHGHHHHHHHHFHGHHHGGGGGGGHHHHHHFBBFHHHFFGGFGGGGGGGGGGGG
@M02034:409:000000000-BFKT7:1:1114:16365:26412 1:N:0:27
AAAGTCGAGGTGCCTAAAGTGGCAACCCAGACTCAGCATGGGGTTGGTGGTGTAGAGCTTCCTGTAGCCGCATGGCGTTCGTACTTAAATATGGAACTAACCATTCCAATTTTCGCTGTCTCTTATACACATCTCCGAGCCCACGAGACA
+
CCCCCFCCCCBCGGGGGGGGGGEGHHHGGHHGHHHHHHHHHHGGGGGEFFEFFGHHHGHHHGHHHHHGHGGGGGHHFEGGEEFHHHHGHHHHHHEGHHGGHHHHHHGFHHHHHGGGGGFGHGHHHHGHFHHHHHHFGFGFGGGGGGGGFG
@M02034:409:000000000-BFKT7:1:1114:12547:26415 1:N:0:27
AAAGTCGAGGTGCCTAAAGTGGCAACCCAGACTGGGGGTTGTGTTGGTGGTGTAGAGCTTCCTGTAGCCGCATGGCGTTCGTACTTAAATATGGAACTAACCATTCCAATTTTCGCTGTCTCTTATACACATCTCCGAGCCCACGAGACA
+
AAAABFBBBBAAGGGGGGGFGGGBFGH?FGFFGGHGGGEGFEEGGFHGGGEFAGG5GHHHBGHFGDFBG>EEEGHHGEE1EFEGEHH3FGDGFF33FG3BGHHHHFHHHFGHHHCGGGGDGGHHHHF22FFHF>FGD/A@/FGFC-ADD<
@M02034:409:000000000-BFKT7:1:1114:15626:26416 1:N:0:27
AAAGTCGAGGTGCCTAAAGTGGCAACCCAGACTGTGAAG
+
CCCCCFCCCCCCGGGGGGGGFGGHHHHGGHH2FG35DF5
@M02034:409:000000000-BFKT7:1:1114:8764:26420 1:N:0:27
AAAGTCGAGGTGCCTAAAGTGGCAACCCAGACTCAGGGGGTGGTTGGTGGTGTAGAGCTTCCTGTAGCCGCATGGCGTTCGTACTTAAATATGGAACTAACCATTCCAATTTTCGCTGTCTCTTATACACATCTCCGAGCCCACGAGAC
+
BBCCAFCBBBABGGGGGGGGGGGHHHHGGHHGHGGGHHGG?EGEFGGEFFGFGFHFGFHHHHHHHHHHHGG@FGHFGGGGGFFHHHHHGGHHHGFFHHFHGHFHHGFHHHGHHHGGGGGHHGHHGHHHFHEFHHHFCCCGGGHGGGGGG
@M02034:409:000000000-BFKT7:1:1114:20783:26420 1:N:0:27
AAAGTCGAGGTGCCTAAAGTGGCAACCCAGACTAAGAAGCGGGTTGGTGGTGTAGAGCTTCCTGTAGCCGCATGGCGTTCGTACTTAAATATGGAACTAACCATTCCAATTTTCGCTGTCTCTTATACACATCTCCGAGCCCACGAGACA
+
AABCAFCCCCABGGGGGGGGGGFFHHHGGHHGHHHHHHHHGGGEFGGEGGEGGFHFHGHHHHHHHHHFHEE@EGHHEEEFEFHHHHHHHHHHHHDFGHGHGFFHHGHFHHHHHFGDGGGGHHHHGHGGGHGHHHFDDCD?CGEFGGGGGF
@M02034:409:000000000-BFKT7:1:1114:16671:26423 1:N:0:27
AAAGTCGAGGTGCCTAAAGTGGCAACCCAGACTGCGCGTAGTGTTGGTGGTGTAGAGCTTCCTGTAGCCGCATGGCGTTCGTACTTAAATATGGAACTAACCATTCCAATTTTCGCTGTCTCTTATACACATCTCCGAGCCCACGAGACA
+
B@BBAFBBBBAAGGFGGFGFGGGGHGGGGHHFFHFEGGEEEGHHHHHEFGEFGHHHHGHHHHHHHHHEGEFEGGHGGFGGFFGHHHHGHHGHHHFHHGHHHGHGHHFHHGHHHGGGGGFHHFGHHHGFHHGHHHGHGFGGCEFFCCG?DG
@M02034:409:000000000-BFKT7:1:1114:9447:26427 1:N:0:27
AAAGTCGAGGTGCCTAAAGTGGCAACCCAGACTGCTTCTCAGGTTGGTGGTGTAGAGCTTCCTGTAGCCGCGTGGCGTTCGTACTTAAATATGGAACTAACCATTCCAATTTTCGCTGTCTCTTATACACATCTCCGAGCCCACGAGAC
+
CCCCCFCCCCCCGGGGGGGGGGGHHHHGGHHGHHHHHGHHF5GHFH2AFEGGH3GDFBFHBGHEAAABG1E0>>>@/?EFEFFAFHHFFFHHHF33FEDGGF3FGFG44FFHD4/?E/?FFHHF?HHDDC?FGHHBE?FGCGECGGGGD
@M02034:409:000000000-BFKT7:1:1114:19596:26436 1:N:0:27
AAAGTCGAGGTGCCTAAAGTGGCAACCCAGACTAGTAAGACGGTTGGTGGTGTAGAGCTTCCTGTAGCCGCATGGCGTTCGTACTTAAATATGGAACTAACCATTCCAATTTTCGCTGTCTCTTATACACATCTCCGAGCCCACGAGAC
+
CCCCCFCCCCABGGGGGGGFGGGHHHHGGHHGHHHHHHHHHGGGGGGGFGFGHHHHHHHHHHHHHHHHHGGFGGHHGGGGGGHHHHHHHHHHHHFGHHGHHHHHHHHHHHHHHHEFGCFGHGHHGHGHGFHHHHFHGGGGGGGGGGGDG
@M02034:409:000000000-BFKT7:1:1114:8131:26438 1:N:0:27
AAATTCTCTTTTCCTAAAGTGGCAACCCAGACTGAGAAGCGGGTTGGTGGTGTAGATCTTCCTTTCGCCTCCTGGCTTTCGTACTTAAATATTTAACTAACCATTCCAATTTTCGCTGTCTCTTATACAATCTCCGAGCCCACGAGACAG
+
AAC>AFBFBDBBFGGGGFGFGGGHHHHGGHHGHHHHHHHHGGGEGGGGGGEFHHHHGHHHHHHADEEEG>?FFGHEBFGHFGGHHHHHHHHHB4FFGGGGHHHHHHHHHHHHHHGDDFFFHHHHHHFFGGHFGHGFGGCCGGGGGCGGGH
@M02034:409:000000000-BFKT7:1:1114:22793:26440 1:N:0:27
AAAGTCGAGGTGCCTAAAGTGGCAACCCAGACTCCGACTGGTGTTGGTGGTGTAGAGCTTCCTGTACCCGCATGGCGTTCGTACTTAAATATGGAACTAACCATTCCAATTTTCGCTGTCTCTTATACACATCTCCGAGCCCACGA
+
ABBAAFAB@>A?BGGB4AGGGGFGHHHFGHHGHHHGAEEGHHFCEHGGGGGGFGHFHHHHHHHEGBGGHCE0EEGHCEEGGEGHHEFF3FGGFBFFFFBEFGGHEGFGHGGHHE/?E?BBFHGG?FBGFGHHHHFH?@<BCGHG/>
@M02034:409:000000000-BFKT7:1:1114:18509:26443 1:N:0:27
AAAGTCGAGGTGCCTAAAGTGGCAACCCAGACTGGGAAGACTGTTGGTGGTGTAGAGCTTCCTGTAGCCGCATGGCGTTCGTACTTAAATATGGAACTAACCATTCCAATTTTCGCTGTCTCTTATACACATCTCCGAGCCCACGAGACA
+
CCCBCFCCCBCCGGGGGGGGGGGHHHHGGHHGHHGGH3EEFGHHHHEEC?EE13FBBDBFBFFHHFGADEF?FEC1>?EFEEBFHGFFBGHFEF33BGGH303FFBGFHGGFHFC?FAEGH44FBGBF3FGBC?3FFCCCG/FFF@CGGC
@M02034:409:000000000-BFKT7:1:1114:8164:26456 1:N:0:27
AACTTCTCTTTTCCTCAATTTTCAACCCATACTAATCCTGTGGTTTGTTGTGTATATCTTCCTTTCTCCTCCTTTCTTTCTTCCTTACCTCTTTACCTCCCCATTCCAATTTTCTCTTTCTCTTATAC
+
AAB>ADBBBBBDBGGGGGGGBADFGHHGGGHHHHHHHHHGBGHHFBEGFGHFHHFGFHHHFHHFGH5FGGHGFBDFFGGHGHFGGHHFHHGHB5EDFFB?EAFHHHHHHHHHHG@FGFGHHEGGGGFG
@M02034:409:000000000-BFKT7:1:1114:18233:26461 1:N:0:27
AAAGTCGAGGTGCCTAAAGTGGCAACCCAGA
+
A1AAAFAADDAAGGFGGGGGCDEAGGAEF0A
@M02034:409:000000000-BFKT7:1:1114:12324:26465 1:N:0:27
AAAGTCGAGGTGCCTAAAGTGGCAACCCAGACTATTAATAAGGTTGGTGGTGTAGAGCTTCCTGTAGCCGCATGGCGTTCGTACTTAAATATGGAACTAACCATTCCAATTTTCGCTGTCTCTTATACACATCTCCGAGCCCACGAGAC
+
AABBAFBABBAAFGGGGGGGGGGHHHHGGHHGHHHHHHHHHHHFGHGFFGEFCGHGGGHHHGGGFFHGHEEEGGHGEEEFEGFEGHHFGHHFGHFFFHFHHGFHHFFHHHHHHBEDGFGFFFHHHHEFDGFEFFDBD/C@CGEFGCGGC
@M02034:409:000000000-BFKT7:1:1114:15025:26470 1:N:0:27
AAAGTCGAGGTGCCTAAAGTGGCAACCCAGACTTTGTATGAGGTTGGTGGTGTAGAGCTTCCTGTAGCCGCATGGCGTTCGTACTTAAATATGGAACTAACCATTCCAATTTTCGCTGTCTCTTATACACATCTCCGAGCCCACGAGAC
+
ABAAAFAABBBAGGGGGGGFGGGHGHHGGHHGHHHGGHGHHHHGGHGEGGEEGHHFHHHHHHHFGGHFHEEEFGHHEEEFEFGHHHHHFHB4BFF@@FGCHHBGHGGH4BGHHEEEE/<3?DFGFGDFDFFGCFG?DBCFFEH//<<CA
@M02034:409:000000000-BFKT7:1:1114:11408:26479 1:N:0:27
AAAGTCGAGGTGCCTAAAGTGGCAACCCAGACTACGAAGAATGTTGGTGGTGTAGAGCTTCCTGTAGCCGCAT
+
>3>3>B>>DDA4BFGGGFFBDDFHHHHGGGDFH3GEEE223B5DDF221AEFABE55DFFBGF5BDG5DEE0E
@M02034:409:000000000-BFKT7:1:1114:11420:26497 1:N:0:27
AAAGTCGAGGTGCCTAAAGTGGCAACCCAGACTACGAAGAATGTTGGTGGTGTAGAGCTTCCTGTAGCCGCATGGCGTTCGTACTTAAATATGGAACTAACCATTCCAATTTTCGCTGTCTCTTATACACATCTCCGAGCCCACGAGACA
+
BABBAFBBCCABGGGGGGGFGGGFFGGGGHHGHFFFGHGGGHHGHHHGFGBFAFHFHHHHHGHHHHHHHGGGGGHHGFGGEEFHHHHGHHHHHHHFCFFFFGF3GHHEGHHHHBEDGGGFFGHGFFGFFGHBGHHFGC?@DFGGGFGDGG
@M02034:409:000000000-BFKT7:1:1114:14575:26501 1:N:0:27
AAAGTCGAGGTGCCTAAAGTGGCAACCCAGACTGATCCTCCGGTTGGTGGTGTAGAGCTTGCTGTAGCCGCATGG
+
AAABAFCCCBABGGGGGGGFGGGFFGGEFHHGHHBGA5FA3EAAEEAAAEEF13D5A5BB3BFGA5B5@EE0E1?
@M02034:409:000000000-BFKT7:1:1114:10055:26505 1:N:0:27
AAAGTCGAGGTGCCTAAAGTGGCAACCCAGACTAGGCGGGATGTTGGTGGTGTAGAGCTTCCTGTAGCCGCATGGCGTTCGTACTTAAATATGGAACTAACCATTCCAATTTTCGCTGTCTCTTATACACATCTCCGAGCCCACGAGACA
+
A@AAAFBBBBAAGGGGGGFFGGGHGHHGGHHFHDFFBEGGEEGHFHF1?E?F?3G555BG@GGGG4G4@EECGGH1E?@FEEEFEHEGFBFGGF33?FFFCB2BF?GFFGHHH3BBED?2@FG22F1FF1GHHHHFE/AC<.F.@DC.<<
@M02034:409:000000000-BFKT7:1:1114:17430:26506 1:N:0:27
AAAGTCGAGGTGCCTAAAGTGGCAACCCAGACTACTAGTGCTGTTGGTGGTGTAGAGCTTCCTGTAGCCGCATGGCGTTCGTACTTAAATATGGAACTAACCATTCCAATTTTCGCTGTCTCTTATACACATCTCCGAGCCCACGAGACA
+
AAAAAFBBBDAAGGGGGGGGGGGHGHHGGGHGHHHHHHGHHHHHHHHGFGEFHHHFFGFHGHGHHFHGHGGGGGHFEFGGEFHHHHGHHHHHHHFDFHFFGFDHGFFFGHHHHHGGGGGGHHHHGHFGDFGGHHGGGCF@DCHGGGGGGF
@M02034:409:000000000-BFKT7:1:1114:14169:26516 1:N:0:27
GCTCTTAAAGAGGAGAAAGGTCATGTTTATTAAGA
+
CCCCCFFFFFFFGGGGGGGGGGHHH66D55D66A5
@M02034:409:000000000-BFKT7:1:1114:17310:26526 1:N:0:27
AAAGTCGAGGTGCCTAAAGTGGCAACCCAGACTCTGAAGCAGGTTGGTGGTGTAGAGCTTCCTGTAGCCGCATGGCGTTCGTACTTAAATATGGAACTAACCATTCCAATTTTCGCTGTCTCTTATACACATCTCCGAGCCCACGAGACA
+
BBBBAFBABDA>FGGGGFG6GGEFHCFEFHHGHHFGHHHBFGHBGHGECGEEFGHFDGHHBFFHFEHFHGFGGGCBE?EFB1BFHHFGFHHHHGHFGHEH3FDGB4?FFGGHHHGCGEEDGHGHEHFFDGHHBHFFFGGC//GF<<CDCF
@M02034:409:000000000-BFKT7:1:1114:13712:26532 1:N:0:27
AAAGTCGAGGTGCCTAAAGTGGCAACCCAGACTTTTGGTGGTGTTGGTGGTGTAGAGCTTCCTGTAGCCGCATGGCGTTCGTACTTAAATATGGAACTAACCATTCCAATTTTCGCTGTCTCTTATACACATCTCCGAGCCCACGAGACA
+
BAAAAFBBBB>AFGGFGGFDGGFCFGGFFHHFHHHHHGAFFGGHGHHEFEAFGDHGHDGGEGGHFFHGGE>@FGHHEEEFEEGGGHGFHHFHHHFBBGBFEF3GFFBFHHHEHBEGGGGGHGHHHHBDBC2FGHFDA@D<BAFFFC@AFC
@M02034:409:000000000-BFKT7:1:1114:16377:26538 1:N:0:27
AAAGTCGAGGTGCCTAAAGTGGCAACCCAGACTAGGAAGGAGGTTGGTGGTGTAGAGCTTCCTGTAGCCGCATGGCGTTCGTACTTAAATATGGAACTAACCATTCCAATTTTCGCTGTCTCTTATACACATCTCCG
+
AABBAFBBBBAAFGGGGGGGDGCHFHGEAFEFHHHHGHGACGGEGHG1AEEFB3GDHFHHAGGFGFHFGGC@EFH1EEEEE>GFFFFFGHHHHHDDEHFFB0BGHGG4?FDHGFE?EGEFHHHEBHEHFEHHFFGGF
@M02034:409:000000000-BFKT7:1:1114:12728:26539 1:N:0:27
AAAGTCGAGGTGCCTAAAGTGGCAACCCAGACTCATAAGACTGTTGGTGGTGTAGAGCTTCCTGGAGCCGCATGGCGT
+
AAABBFBABBABGGGGGGGFGGGFFGHGFHHGH3FDDFHH35FG5FFAFEEF1AGBE5BG5FHB32ABAAE0EEG10B
@M02034:409:000000000-BFKT7:1:1114:15941:26549 1:N:0:27
AAAGTCGAGGTGCCTAAAGTGGCAACCCAGACTCCGTCGCCGGTTGGTGGTGTAGAGCTTCCTGTAGCCGCATGGCGTTCGTACTTAAATATGGAACTAACCATTCCAATTTTCGCTGTCTCTTATACACATCTCCGAGCCCACGAGACA
+
A?AA>FAADDBBFEGCGGGFGGGFFGFFGHHGHHGEGHGGDGG0EEEEFAEFAFGHHHFHGHHGGHFHFGGCEFHHGEGGFE2GHGHHHHGHFEFGFHEHHCBGGHHBHHFFGHGGGGGEDG@GGBGDGGHFGHHBG?FCCFFFGGGGG<
@M02034:409:000000000-BFKT7:1:1114:20867:26550 1:N:0:27
AAAGTCGAGGTGCCTAAAGTGGCAACCCAGACTCCGGTTCCGGTTGGTGGTGTAGAGCTTCCTGTAGCCGCATGGCGTTCGTACTTAAATATGGAACTAACCATTCCAATTTTCGCTGTCTCTTATACACATCTCCG
+
A?AAAFBCBBBBGFGGGGGDGGGHHHHGGHHGHHHEEAFGHGEGEGGGFGEFGGHHFHHHGHHHHHHGFGGEEGHHGGGGGEHHHHGHFHHHHFBFFHEGGHGHFHHGFGEHHGCCDFA2GFHFDHFF?GFHHF@<A
@M02034:409:000000000-BFKT7:1:1114:21606:26555 1:N:0:27
AAAGTCGAGGTGCCTAAAGTGGCAACCCAGACTAATCATAATGTTGGTGGTGTAGAGCTTCCTGTAGCCGCATGGCGTTCGTACTTAAATATGGAACTAACCATTCCAATTTTCGCTGTCTCTTATACACATCTCCGAGCCCACGAGACA
+
AAAAAFBBCCAAGGGGGGGGGGGHFFFFGHGFHHGHHHHGHHHGHHHEFGEFGHHHHHHHHHHHHGHHHGGGGGHHGGGGGGHHHHHHHHHHHHGHHHGHGHFHGHHFHHHHHHGGGGGHHHHHGHHGFHGHHHGFGCFGGGHGGGGGGG
@M02034:409:000000000-BFKT7:1:1114:20289:26557 1:N:0:27
AAAGTCGAGGTGCCTAAAGTGGCAACCCAGACTGGTGTGAAGGTTGGTGGTGTAGAGCTTCCTGTAGCCGCATGGCGTTCGTACTTAAATATGGAACTAACCATTCCAATTTTCGCTGTCTCTTATACACATCTCCGAGCCCACGAGACA
+
ABCBBFCCCCAAGGGFGGGGFGFFFGHGGHHGHHHGHFEGHHHGHHGEFGBFFDHFHFHHHGHHGFHFGEEEGGHGEBEFEFGHHHGGHHGHGHFFFHGHHHFHHHHDGHHHHHGGGGGFHHHHFHFFDFFHHH?GECGBDECFGGCGGF
@M02034:409:000000000-BFKT7:1:1114:20852:26567 1:N:0:27
AAAGTCGAGGTGCCTAAAGTGGCAACCCAGACTACGGTTGGGGTTG
+
3AAAAFBADDABFGGGFFGGGGGHGGHGGGEFH3BB22F22AEEAF
@M02034:409:000000000-BFKT7:1:1114:22422:26569 1:N:0:27
AAAGTCGAGGTGCCTAAAGTGGCAACCCAGACTACGGGGCCGGTTGGTGGTGTAGAGCTTCCTGTAGCCGCATGGCGTTCGTACTTAAATATGGAACTAACCATTCCAATTTTCGCTGTCTCTTATACACATCTCCGAGCCCACGAGACA
+
CCCCCFCCCCBCGGGGGGGGGGGHHHAGGHHGHHFGGGG2AEEEEGGECEE1?3G5DDB3BFHHHFGBFFE@EEF1E?EEE?2?GGHHHHH4BF33GHHH303FFGFBFHBGH?<AFGDF2DGGBDF>F2GFHHHGA<CG@ACADGGGDC
@M02034:409:000000000-BFKT7:1:1114:20622:26572 1:N:0:27
AAAGTCGAGGTGCCTAAAGTGGCAACCCAGACTCATACGGAGGTTGGTGGTGTAGAGCTTCCTGTAGCCGCATGGCGTTCGTACTTAAATATGGAACTAACCATTCCAATTTTCGCTGTCTCTTATACACATCTCCGAGCCCACGAGACA
+
BBBCBFCBCBBBGGGGGGGGGGGFGHHGGHHGHHHHHHHGGGGEGHGFFGGFGHHGHHHHHHHHHGHHHGGGGGHHGGGGGGHHHHHHHHHHHGGFHHFHHHGHHHFFHHHHHHGGGGGHHHHHGHGHHHHHHHGHCCGGGAFFGGGGGH
@M02034:409:000000000-BFKT7:1:1114:12373:26592 1:N:0:27
AAAGTCGAGGTGCCTAAAGTGGCAACCCAGACTA
+
BBABAD?AADAAFGBF4GG6BGEFEGHGFHFFFB
@M02034:409:000000000-BFKT7:1:1114:21353:26595 1:N:0:27
AAAGTCGAGTTGCCTAAAGTGGCAACCCAGACTACTAAGACTGTTGGTGGTGTAGAGCTTCCTGTAGCCGCATGGCGTTCGTACTTAAATATGGAACTAACCATTCCAATTTTCGCTGTCTCTTATACACATCTCCGAGCCCACGAGAC
+
ABBBAFBBB4>5FFGGGFGFGGGHHGHGDDHGHDHHHHHHHHGDGHHEF?EEFFHHGGHHHHHHHHHGGEG0EA1F0EEFDGFHHFGHBGGHHFFHHGGHHHFHHHHHHHHFGGE>EEGHHHHHHEFHBGHHHHHHD@<BDFAC/@?A?
@M02034:409:000000000-BFKT7:1:1114:14055:26599 1:N:0:27
AAAGTCGAGGTGCCTAAAGTGGCAACCCAGACTAAGACTACTGTTGGTGGTGTAGAGCTTCCTGTAGCCGCATGGCGTTCGTACTTAAATATGGAACTAACCATTCCAATTTTCGCTGTCTCTTATACACATCTCCGAGCC
+
ABAA3D>ADD2>GFGFGGFFFBFCF4GEF2FFFGGGGGCE3FFHHHE2BAEFB3BBEEAFB3GHHEB5FEE0?1BAE1>EE>?FAGHDDHH4G33BCF3E3BBF34E44B3F44/E?E<3B4BFF4B4?FG1?BGGBC//B
@M02034:409:000000000-BFKT7:1:1114:12390:26605 1:N:0:27
AAAGTCGAGGTGCCTAAAGTGGCAACCCAGACTAAGGGGTCGGTTGGTGGTGTAGAGCTTCCTGTAGCCGCATGGCGTTCGTACTTAAATATGGAACTAACCATTCCAATTTTCGCTGTCTCTTATACACATCTCCGAGCCCACGAGAC
+
CDDDCFCCCCAAGGGGGGGGGGGGHHHGGHHGHHHHHHFEEFGGGGGEFGEFHHGGHHHHHHHHHHHHHGGGGGHHGEGGGFHHHHHGHHHHHHFHHHHHHHHHHHHHHHHHHHGGGGGHHHGGHHHHGHHHHHHFECFFGGHGGGGGG
@M02034:409:000000000-BFKT7:1:1114:23619:26606 1:N:0:27
AAAGTCGAGGTGCCTAAAGTGGCAACCCAGACTACGCAGAAGGTTGGTGGTGTAGAGCTTCCTGTAGCCGCATGGCGTTCGTACTTAAATATGGAACTAACCATTCCAATTTTCGCTGTCTCTTATACACATCTCCGAGCCCACGAGAC
+
ABBAA5AABBABGGGDFFGBGFFFFF4AFFFFHH3BEEE2BBGBGHGEFDBFGHHFHGGHH3FFFGHHFEEEEFHFEFGF??EGHHGHFHFHHHGHGGFFCFFGHHF4HHHHGGGFGGGFHGHHHHEBBGFFGHBGD?G<<FGEDFGGF
@M02034:409:000000000-BFKT7:1:1114:21368:26607 1:N:0:27
AAAGTCGAGGTGCCTAAAGTGGCAACCCAGACTACTAAGACTGTTGGTGGTGTAGAGCTTCCTGTAGCCGCATGGCGTTCGTACTTAAATATGGAACTAACCATTCCAATTTTCGCTGTCTCTTATACACATCTCCGAGCCCACGAGACA
+
CCCCCFCCCCBBGGGGGGGGGGGGGHHGGHHGHGGHHHHFGHHHHHGEFGAFGGHFHHHHHHHHHHHHHGGCEGHHGGGGGGHHHHHGEHHHHHFHGHHHHHGHHHHFHHHHHHGGGGGFHGHHHHFGEGFGGHDFFGGGGGHGGGGGGH
@M02034:409:000000000-BFKT7:1:1114:11869:26633 1:N:0:27
AAAGTCGAGGTGCCTAAAGTGGCAACCCAGACTCCTACGGATGTTGGTGGTGTAGAGCTTCCTGTAGCCGCATGGCGTTCGTACTTAAATATGGAACTAACCATTCCAATTTTCGCTGTCTCTTATACACATCTCCGAGCCCACGAGACA
+
BBBBBFAADBAAGGGGGFGGGFGHHHHGGHHGGHHHHHEEEEEGFHEAFE1AFFHBGFHHGGFFHFGHFGGEEGGFGGEFFEGEHFHFHHHBGBDFFFHHGHBGGHGFGHGHD4//E??3?GFFGHHHFBGHFFGFA@DGCFHFD@AAEC
@M02034:409:000000000-BFKT7:1:1114:20127:26644 1:N:0:27
AAAGTCGAGGTGCCTAAAGTGGCAACCCAGACTACGTCGCCGGTTGGTGGTGTAGAGCTTCCTGTAGCCGCATGGCGTTCGTACTTAAATATGGAACTAACCATTCCAATTTTCGCTGTCTCTTATACACATCTCCGAGCCCACGAGAC
+
ABBBADAADBBBGGGGFFGFGGGHHHHGGHHGHHHGBFEEFEG0EGGECEEGFHHHGHHHGFFHHHHHFFGGGE1CEEGGGFGHHHHHHHHFF3FDCGFHHHEHFHHHGHHHHHGGGGGHHGHHHHHHHHHHHHFFECGFFGAFDGGGG
@M02034:409:000000000-BFKT7:1:1114:23063:26644 1:N:0:27
AAAGTCGAGGTGCCTAAAGTGGCAACCCAGACTCCTCGGCCTGTTGGTGGTGTAGAGCTTCCTGTAGCCGCATGGCGTTCGTACTTAAATATGGAACTAACCATTCCAATTTTCGCTGTCTCTTATACACATCTCCGAGCCCACGAGACA
+
>A1AAFAADD>AGGGGGGGGGGGBFFFFCHCFHHHHCFGAEEFHHHHAFEFFGBGHGEGFH1FFHHHHGG/>?EFCEEEFEFFHHHGFGFBGHE11BFEG1FFGHHHBFGHHGF>/EEEFFBDB1FBFFCGHHHFHCCGC@/FF?/</<<
@M02034:409:000000000-BFKT7:1:1114:11656:26647 1:N:0:27
AAAGTCGAGGTGCCTAAAGTGGCAACCCAGACTGATCCGACGGTTGGTGGTGTAGAGCTTCCTGTAGCCGCATGGCGTTCGTACTTAAATATGGAACTAACCATTCCAATTTTCGCTGTCTCTTATACACATCTCCGAGCCCACGAGACA
+
BCCCCFCCDDBBGGGGGGGGGGGHHHHGGHHGHHHHHHGFGGGGGGGEFGAFGHHHHHHHHHHHHHHHHGGFGGHHGGGGGGHHHHHHHHHHHHGHHHHHHHHHHHGHHHHHHHGGGGGHHHHHHHGHGHHHHHGHGFFGGGHGGDGDGF
@M02034:409:000000000-BFKT7:1:1114:20717:26658 1:N:0:27
AAAGTCGAGGTGCCTAAAGTGGCAACCCAGAC
+
?A?1ADAA@DAA1EEGGGGGG1A0A0FEEF0A
@M02034:409:000000000-BFKT7:1:1114:9412:26670 1:N:0:27
AAAGTCGAGGTGCCTAAAGTGGCAACCCAGACTCCGCATCCGGTTGGTGGTGTAGAGCTTCCTGTAGCCGCATGGCGTTCGTACTTAAATATGGAACTAACCATTCCAATTTTCGCTGTCTCTTATACACATCTCCGAGCCCACGAGAC
+
>AAA>BA>D>AAGGGGGCGGGGFGFHHEAFGGHHHEEFFGHGEEGGGEFEFGHHHFHHHHHHHHHHHHHEG@FEHHGGGGGGEHHHHFBHHHGGFHHHHGHHHHHHHHHHHGHHFFDDGFHHHHHHGHGBFHHHGG/<<CDFHE/<<.A
@M02034:409:000000000-BFKT7:1:1114:14690:26687 1:N:0:27
AAAGTCGAGGTGCCTAAAGTGGCAACCCAGACTCGGAAGCAGGTTGGTGGTGCAGAGCCTCCTGTAGCCGCATGGCG
+
ABBBADAABDAAGGGGGGGGGGGHHHHGGHHGH32AAFF23FGFFC0E1AF13AF51B132B2BBAA5@EE>E?11>
@M02034:409:000000000-BFKT7:1:1114:9402:26687 1:N:0:27
AAAGTCGAGGTGCCTAAAGTGGCAACCCAGACTCCGCATCCGGTTGGTGGTGTAGAGCTTCCTGTAGCCGCATGGCGTTCGTACTTAAATATGGAACTAACCATTCCAATTTTCGCTGTCTCTTATACACATCTCCGAGCCCACGAGACA
+
BCCCCFBBCCAAGGGGGGGGGGGHHHHGGHHGHFGAEGGEHGGGGGGEAEFEFFHGFDFGGHHHHHGGHEFEGGGGFEFGGGHHHHHHFGGHGH?DGHHHHHEHFGHHHHGHHHGGGGDFGGHHDGGHFFHFHGF2??BCCGHE@FGDGF
@M02034:409:000000000-BFKT7:1:1114:17182:26692 1:N:0:27
AAAGTCGAGGTGCCTAAAGTGGCAACCCAGACTGGGCGGGGTGTTG
+
BBAABFAADBAAGGGGGFAFGGGHFHHGDDHFHH2AFEEFG>EF>G
@M02034:409:000000000-BFKT7:1:1114:14670:26696 1:N:0:27
AAAGTCGAGGTGCCTAAAGTGGCAACCCAGACTCGGAAGCAGGTTGGTGGTGTAGAGCTTCCTGTAGCCGCATGGCGTTCGTACTTAAATATG
+
AAAAAFAADD2>FGGFFGDGDFGHGHHGEGHGH322AAE23GH232EE1F11BFD5B5B35BBEGDD5BEE0EEE1>1>BB?21?F4@3BE4B
@M02034:409:000000000-BFKT7:1:1114:16298:26702 1:N:0:27
AAAGTCGAGGTGCCTAAAGTGGCAACCCAGACTTGTAATCAGGTTGGTGGTGTAGAGCTTCCTGTAGCCGCATGGCGTTCGTACTTAAATATGGAACTAACCATTCCAATTTTCGCTGTCTCTTATACACATCTCCGAGCCCACGAGACA
+
BCBBBFBBBBAAGGGGGGGGGFGFFHHGGGHEFHHHGCGFFHGGBG2AAEEAB3F5D53ADGFH5AAAAEF?EEA1E>ECE>2?FEFGEFG4F33@FFGHCE3G34B4?FGHHDC/E??G44FDBFF4DFFBG3F?/</CFEG//<?CCB
@M02034:409:000000000-BFKT7:1:1114:13269:26714 1:N:0:27
AAAGTCGAGGTGCCTAAAGTGGCAACCCAGACTAGGAGTGGGGTTGGTGGTGTAGAGCTTCCTGTAGCCGCATGGCGTTCGTACTTAAATATGGAACTAACCATTCCAATTTTCGCTGTCTCTTATACACATCTCCGAGCCCACGAGACA
+
BBABBFBBBBABGGGGGGGGGGGHHGHGDHHGHFHGHHFGEHFGGGGAFFBFHHHFHHHHHFHHHHHHHGGGGGHHGBFGGFGHHHFFHFFHHGBGFHHGHHHHHHHHHGHHHHGGGGGFHFHHHHFGFFHHHHHFGCFGGGHGCGGGGC
@M02034:409:000000000-BFKT7:1:1114:9784:26714 1:N:0:27
AAAGTCGAGGTGCCTAAAGTGGCAACCCAGACTAATAGGGAGGTTGGTGGTGTAGAGCTTCCTGTAGCCGCATGGCGTTCGTACTTAAATATGGAACTAACCATTCCAATTTTCGCTGTCTCTTATACACATCTCCGAGCCCACGAGACA
+
?AAABFBAB@AAGGGGF4FFGGGGHCHGGHHGHFGHHHHHHGGGHHGEFGBFHHHGHHHHHFHFHHHHGGCEFGHGGEGFGGHHHHHFEHFHHHBGGHGHHHHFHHGHHHHHHHEEGDEBGHHHFHHGGHHHHHFG?@?DBFCFFGGGG?
@M02034:409:000000000-BFKT7:1:1114:19318:26718 1:N:0:27
AAAGTCGAGGTGCCTAAAGTGGCAACCCAGACTGCTGTTGGTGTTGGTGGTGTAGAGCTTCCTGTAGCCGCATGGCGTTCGTACTTAAATATGGAACTAACCATTCCAATTTTCGCTGTCTCTTATACACATCTCCGAGCCCACGAGAC
+
ABBBBFCCCCABGGGGGGGGGGGGGHGGGHHFHHFDFGFGHEFHGGFFGGEFHHHGHGFHHFHHHHGHHGGEEGHHEEFFFEGHHHFFGGEHHHBFHH@GHHHHHHGFBBEGHEEGGGFHFHGFBFHHHHFFHHGBF?GFG/?FFGGGG
@M02034:409:000000000-BFKT7:1:1114:13941:26726 1:N:0:27
AAAGTCGAGGTGCCTAAAGTGGCAACCCAGACTGCGCCTCAGGTTGGTGGTGTAGAGCTTCCTGTAGCCGCATGGCGTTCGTACTTAAATATGGAACTAACCATTCCAATTTTCGCTGTCTCTTATACACATCTCCGAGCCCACGAGACA
+
ABAAAFAADB>AAFFGGGFBFAFFFHHEFDFAGHHAEEE2GHG5BFE1AABBBGFFFGGHFFAG55ABB>>01EHFEEE1B??FC@DFGBD4FHFEHEFFGGEEDD44?GGFD4EFGE?BFGHFDHF2G1DG1BFD</BDC/G/@CGGGF
@M02034:409:000000000-BFKT7:1:1114:19114:26735 1:N:0:27
AAAGTCGAGGTGCCTAAAGTGGCAACCCAGACTCCTCGGGTTGTTGGTGGTGTAGAGCTTCCTGTAGCCGCATGGCGTTCGTACTTAAATATGGAACTAACCATTCCAATTTTCGCTGTCTCTTATACACATCTCCGAGCCCACGAGACA
+
BBBBBFAADDAAFGGGGGGFGFGCGFGEFFFGHCFGFGGG2FEEGHHGGGEFGHHGHHHHH3BGFGHHHG0EEFHHGEFCEGFGFHGFHHFHHHHFFGGHHHGHGHFHHHGBGGEGGGGGHHHGHHFBDGFHHFF2CCGC@FHGG/DEF<
@M02034:409:000000000-BFKT7:1:1114:19083:26737 1:N:0:27
AAAGTCGAGGTGCCTAAAGTGGCAACCCAGACTAATCATCCGGTTGGTGGTGTAGAGCTTCCTGTAGCCGCATGGCGTTCGTACTTAAATATGGAACTAACCATTCCAATTTTCGCTGTCTCTTATACACATCTCCGAGCCCACGAGACA
+
AABBAFABB@AAGGGGGGGFGGGHHHHGGCHGFHHHHHHHHGGEEEEGGGEFGHHHHHGHHGHHGHHHHGGGGGHGE1FGGGHHHHHGEHFHHG@DBGFFHHFHHHHF4GGHHHFGGGGHFBHGHHFF3BFFHF?FD/>BDEHGGCCGGC
@M02034:409:000000000-BFKT7:1:1114:19100:26747 1:N:0:27
AAAGTCGAGGTGCCTAAAGTGGCAACCCAGACTAATCATCCGGTTGGTGGTGTAGAGCTTCCTGTAGCCGCATGGCGTTCGTACTTAAATATGGAACTAACCATTCCAATTTTCGCTGTCTCTTATACACATCTCCGAGCCC
+
A3AB35A3DBAABBBBBDEDFG2FGAGAFEGC3FGHGHHFFAAAEFGAFGEFGFHBGB3A53BFFFHGHA>EGEF?EB>?BEGHHGBBFGGHFH3B3FGBFGHGDGFGFHHFHBEEEGG33FGGFHF3?GFFGF3<C@C//<
@M02034:409:000000000-BFKT7:1:1114:13149:26756 1:N:0:27
AAAGTCGAGGTGCCTAAAGTGGCAACCCAGACTGAGGTGCCGGTTGGTGGTGTAGAGCTTCCTGTAGCCGCATGGCGTTCGTACTTAAATATGGAACTAACCATTCCAATTTTCGCTGTCTCTTATACACATCTCCGAGCCCACGAGAC
+
AABABFBBBBABGGGGGGFGDGGHFGHGDHHGHHHHGHABEEEEFGGBFEBFGGFFHFHHHHHHHHHHHFEEFGHHEBFEFEGHHHGFHHHGFGBGHHBGHHEHHHHHHHHHHGGGGGFFGHFFHFGHHFFHHHGEGGCFGEEEDGGGG
@M02034:409:000000000-BFKT7:1:1114:12865:26780 1:N:0:27
AAAGTCGAGGTGCCTAAAGTGGCAACCCAGACTCGTCCTCCTGTTGGTGGTGTAGAGCTTCCTGTAGCCGCATGGCGTTCGTACTTAAATATGGAACTAACCATTCCAATTTTCGCTGTCTCTTATACACATCTCCGAGCCCACGAGACA
+
CCCCBFCBBCABGGGGGGGFGGGHGHFFFHHGHHGHGGGHHHHHHHHEFFEFGHHHHHHHHHHHHGHHHFGFGGHHEEEGEFGEHHHGHHHHHHEFGHFFGHHHGHHHHHHHHHGGGGGHHHGHHHGHFGHHHGFDFCGCGGHGGCGGGH
@M02034:409:000000000-BFKT7:1:1114:14152:26784 1:N:0:27
AAAGTCGAGGTGCCTAAAGTGGCAACCCAGACTAGGACGGGGGTTGGTGGTGTAGAGCTTCCTGTAGCCGCATGGCGTTCGTACTTAAATATGGAACTAACCATTCCAATTTTCGCTGTCTCTTATACACATCTCCGAGCCCACGAGACA
+
AABBAFBBCB>AFGGGGGDFGFGGGHHGGGHGHHHHHHFGGGGEEGGEFEBFFGHGGFGHHHHGGHHHHEEEGGGGE?EFEEHHHHGHHHGFHHFFFEHHHHFHFHHFHHGHHHGGGG?DGFHHHHHHEHHGHHHHGGGFFFHGFGGGGG
@M02034:409:000000000-BFKT7:1:1114:15271:26787 1:N:0:27
AAAGTCGAGGTGCCTAAAGTGGCAACCCAGACTAATCATTATGTTGGTGGTGTAGAGCTTCCTGTAGCCGCATGGCGTTCGTACTTAAATATGGAACTAACCATTCCAATTTTCGCTGTCTCTTATACACATCTCCGAGCCCACGAGACA
+
BBBBAFCCCBAAGGGGGGGEGFGHHHHGGHHGHHHHHHHHHHHGHHHEFGEFHHFHHFHHHHHHHHGHHGGGGGGHGBEGGFGHHHHHHHGHGHGGHHHHHHGHHHHFHHHHHFGGGGEGHHHHHHGGFHHHHHHHGFGG?FHGGCCEGG
@M02034:409:000000000-BFKT7:1:1114:14717:26787 1:N:0:27
AAAGTCGAGGTGCCTAAAGTGGCAACCCAGACTGAGAGGGGGGTTGGTGGTGTAGAGCTTCCTGTAGCCGCATGGCGTTCGTACTTAAATATGGAACTAACCATTCCAATTTTCGCTGTCTCTTATACACATCTCCGAGCCCACGAGACA
+
AABBAFAABB>AGGGFGGGGGGGFFGHGGGHGHHGGFHGGGGG>DFG?FD?FFFFFHGGHHHHHHFHGHGGGGFHGDCDGDDFHHHHHHHGGGGFFCGFGHHHHHHHHHHHHHHGGGGCFGGFGGGGGGGGGGGGGDDDDGFFFDFFFFF
@M02034:409:000000000-BFKT7:1:1114:10942:26788 1:N:0:27
AAAGTCGAGGTGCCTAAAGTGGCAACCCAGACTAGGCAGGTGGTTGGTGGTGTAGAGCTTCCTGTAGCCGCATGGCGTTCGTACTTAAATATGGAACTAACCATTCCAATTTTCGCTGTCTCTTATACACATCTCCGAGCCCACGAGACA
+
BBBCAFCCCCABGGGGFGGGGGGGHHHFFHHDHHHHGHGGBFEBFGGEEEEFGFHHF5FHFGHGGFHGHFFEGGGGEEGFFFHHHHFFHHGHHHBFFGGFFGBGHFGFHHHHHGGGGGGGHHHHHHGFBFHHHHFFECFGCFHGGGGGG<
@M02034:409:000000000-BFKT7:1:1114:22388:26796 1:N:0:27
AAAGTCGAGGTGCCTAAAGTGGCAACCCAGACTAGTAAGGAGGTTGGTGGTGTAGAGCTTCCTGTAGCCGCATGGCGTTCGTACTTAAATATGGAACTAACCATTCCAATTTTCGCTGTCTCTTATACACATCTCCGAGCCCACGAGAC
+
BBCCAFAADBCCGGGGGGGGGGGHHHHGGHHGHH3BFHFEGGGGHHGEFEFGHHHGHHHHHHHHHHHHHGGEEFGGGGGGGGHHHHHHHHHHHGFHHHGHHHGGHHHHHHHHHHEFG?FHHHHHFHHHGHHHHHHGGGGGGGHGG?FGD
@M02034:409:000000000-BFKT7:1:1114:20660:26807 1:N:0:27
AAAGTCGAGGTGCCTAAAGTGGCAACCCAGACTGGTGATTCGGTTGGTGGTGTAGAGCTTCCTGTAGCCGCATGGCGTTCGTACTTAAATATGGAACTAACCATTCCAATTTTCGCTGTCTCTTATACACATCTCCGAGCCCACGAGAC
+
BBBCCFCCCCCCGGGGGGGGGGGFHHHGGHHGHHD5FHHHHGGGGGGEFGEFHHGFHHHHHHHHHHHHHGGGGGHHGGGGGGHHHHHHFHGHHGFHGHHHHHHHHHHHHHHHHHFGGGGFHHHHHGHHDGHHHHGHGCGGGGHGGFCGF
@M02034:409:000000000-BFKT7:1:1114:22394:26813 1:N:0:27
AAAGTCGAGGTGCCTAAAGTGGCAACCCAGACTAATAAGGAGGTTGGTGGTGTAGAGCTTCCTGTAGCCGCATGGCGTTCGTACTTAAATATGGAACTAACCATTCCAATTTTCGCTGTCTCTTATACACATCTCCGAGCCCACGAGACA
+
BBCCCFCCCCAAGGGGCGGGGGGGHHHGGHHCHHHGHHHHFHGEHHGBFEEGHHHGHDGHHHHHGFGFHGGEEGHFFGGGFFHHHHHFHHHHHGBFHHHFFEDGHFFFFGHHHGE?EEFGFHFHEHHHFGHHHHFFGGGGGEFGFGCGGF
@M02034:409:000000000-BFKT7:1:1114:14054:26816 1:N:0:27
AAAGTCGAGGTGCCTAAAGTGGCAACCCAGACTACGAAGCCTGTTGGTGGTGTAGAGCTTCCTGTAGCCGCATGGCGTTCGTACTTAAATATGGAACTAACCATTCCAATTTTCGCTGTCTCTTATACACATCTCCGAGCCCACGAGACA
+
>AAA3B>AD@2>GGFFF4BBFGFHHHHGFFFFCFGEABA2EGGAFG2EE1BAAFBF5EA3GGG555FDDEEEFEGF/1EF112FG4FF3FBEGHFBFFHFHHDG3FBGBEF4FF/<E?/B?BGGHGGHHH1FCDGD/B/BCCCA<A/</?
@M02034:409:000000000-BFKT7:1:1114:8182:26840 1:N:0:27
AAAGTCGAGGTGCCTAAAGTGGCAACCCAGACTCGGGCGGGGGTTGGTGGTGTAGAGCTTCCTGTAGCCGCATGGCGTTCGTACTTAAATATGGAACTAACCATTCCAATTTTCGCTGTCTCTTATACACATCTCCGAGCCCACGAGAC
+
BBBBAFBCBDAAFGGGGGGGGGGGGGCGGHGGGCGCGGFGGGGGGGCEFGGGHEGBF2GHBCFGHGHBFDC/BDG0CCCCAD0FHGFEHEEEHH11BFDE1<0CFDGB0GFHH0CGGCD0FFGF0GBCFFFHGGH0A?CACEG??AGGG
@M02034:409:000000000-BFKT7:1:1114:8719:26848 1:N:0:27
AAAGTCGAGGTGCCTAAAGTGGCAACCCAGACTAAGATGCATGTTGGTGGTGTAGAGCTTCCTGTAGCCGCATGGCGTTCGTACTTAAATATGGAACTAACCATTCCAATTTTCGCTGTCTCTTATACACATCTCCGAGCCCACGAGAC
+
AAAAADA>@AA4AFGBFGFGGCFGFGHGGCDFCHHBG5A3BFG5FEGGGGGAEFGEHHHFEF5DHFHHHGEEEG?GE?EE11FFHFFHFGHFHHEFBG3CGHBGB?FBGHHFFGE/?EEGFFHHHHGFBGHHFF?FC/BCCGHFCC?EA
@M02034:409:000000000-BFKT7:1:1114:15980:26850 1:N:0:27
AAAGTCGAGGTGCCTAAAGTGGCAACCCAGACTTCTCCTCCTGTTGGTGGTGTAGAGCTTCCTGTAGCCGCATGGCGTTCGTACTTAAATATGGAACTAACCATTCCAATTTTCGCTGTCTCTTATACACATCTCCGAGCCCACGAGACA
+
BCCBAFBADDAAGGGGGGGGFFGHHHHGGHHGHHHHHHHHHHH5GHHABFEEGHHFGHHHHHHHHHHHHGGGGFFFE?/FEEGHHHHHGHGFHHBFGHDGGHFGGHGHHHHFHHGGGGEHGHHHHGHHHHHHFDFFDCCDGEHGFFFGDF
@M02034:409:000000000-BFKT7:1:1114:23497:26863 1:N:0:27
AAAGTCGAGGTGCCTAAAGTGGCAACCCAGACTGTGAGGAATGTTGGTGGTGTAGAGCTTCCTGTAGCCGCATGGCGTTCGTACTTAAATATGGAACTAACCATTCCAATTTTCGCTGTCTCTTATACACATCTC
+
ABB3ADABBDAAFGGGGGGFGCACGHA2AACF3BFHHHF3FFHHHFHEFEBFGHHEGGHHH3B5FGDEGE0A1EGFEEGBE?2??G@3FE4GGD33BF@BFHFHHHHHHHHHHHCGGEEHHGHHBGFFDFHGHHG
@M02034:409:000000000-BFKT7:1:1114:15838:26863 1:N:0:27
AAAGTCGAGGTGCCTAAAGTGGCAACCCAGACTGCTGAGCATGTTGGTGGTGTAGAGCTTCCTGTAGCCGCATGGCGTTCGTACTTAAATATGGAACTAACCATTCCAATTTTCGCTGTCTCTTATACACATCTCCGAGCCCACGAGACA
+
AABBAFCCCCAAGGGGGGFBFFFHHHHGGGHGGHGHHHHHHHHHHHHEFEEFEFHHHHGHHGHHHHHHHEEEGGGHFEGFGFHFHHFFGHGFGHHHHHFHHHHHGHHFHHHHHHGGGGGHHHHGHHHHGHHGFHFFF?CDGFHGGCCDGG
@M02034:409:000000000-BFKT7:1:1114:20796:26874 1:N:0:27
AAAGTCGAGGTGCCTAAAGTGGCAACCCAGACTGATCGTAATGTTGGTGGTGTAGAGCTTCCTGTAGCCGTATGGCGTTCGTACTTAAATATGGAACTAACCATTCCAATTTTCGCTGTCTCTTATACACATCTCCGAGCCCACGAGA
+
AA?AAFAAB@AAGGGGGGGGGGDHHAF2EE2EFGFFHFAFFFFHHFEAFFFFHFF5DHHHH3GFHFHEHA11BBGHGGGA>E2GGHG@GHFGHHB3@@BGHEFGFG4?GGHHHHECEDG3?4GHFHFF43B?GG3GG?/DC/FCC<AD
@M02034:409:000000000-BFKT7:1:1114:21692:26881 1:N:0:27
AAAGTCGAGGTGCCTAAAGTGGCAACCCAGACTGCTAAGCCGGTTGGTGGTGTAGAGCTTCCTGTAGCCGCATGGCGTTCGTACTTAAATATGGAACTAACCATTCCAATTTTCGCTGTCTCTTATACACATCTCCGAGCCCACGAGACA
+
CCCCCFCCCCABGGGGGGGGGGGGHHHGGHHGHHHHHHHHHGGGGGGBFFAFHGHHHHHHHGHHHHHHHGGGGGHHGEGGGGHHHHHFHHGHHHGGHHFHHHHHHHGHHHHHHHGDGGGHHHHHHHGHFFHFHHGGGGGGGEHEFCGGGF
@M02034:409:000000000-BFKT7:1:1114:15802:26905 1:N:0:27
AAAGTCGAGGTGCCTAAAGTGGCAACCCAGACTGGTTTTCAGGTTGGTGGTGTAGAGCTTCCTGTAGCCGCATGGCGTTCGTACTTAAATATGGAACTAACCATTCCAATTTTCGCTGTCTCTTATACACATCTCCGAGCCCACGAGACA
+
AAABAFABBDABGGGGGGGGGGGHHHHGGHHGHH2FDFFFEGHFGGE2FEEEGGHGFFFF5F5FDEGHEGG@EEBFFGGGGEHFHHHHFHGFG33DGFHHGHEHF?EGHHHEHF/E?FFFFFGHGHHGFHH2CGHHGC@CDFFFGGGGGH
@M02034:409:000000000-BFKT7:1:1114:23537:26921 1:N:0:27
AAAGTCGAGGTGCCTAAAGTGGCAACCCAGACTCCTCCGATGGTTGGTGGTGTAGAGCTTCCTGTAGCCGCATGGCGTTCGTACTTAAATATGGAACTAACCATTCCAATTTTCGCTGTCTCTTATACACATCTCCGAGCCCACGAGACA
+
BCCCBFBCCCCCGGGGGGGGGGGHFHGGGHHGHHAFEGEGEGGGHGGEFGGGHHHGHHHHHGHHHHHHHGGGGFHHGGGGGGHHHHHHHHHGHGHHHHGHHHGHHHGFHHHHHHEFGAEHHGHHHHGHFHHHHHHHDDC?CEHF/>@AC>
@M02034:409:000000000-BFKT7:1:1114:15813:26921 1:N:0:27
AAAGTCGAGGTGCCTAAAGTGGCAACCCAGACTGGTTTTCAGGTTGGTGGTGTAGAGCTTCCTGTAGCCGCATGGCGTTCGTACTTAAATATGGAACTAACCATTCCAATTTTCGCTGTCTCTTATACACATCTCCGAGCCCACGAGACA
+
AAAAAFAADD>>FGGGGGFFGFFFHHH2AFEFHHHFHFGBGGHFFHEBFEEFFFFFGDGHDGGDBFFDFEEEGEGGE?>??BB?GFFBHHF4GF@@BFFF3BGHGFGGHHGHHHGDEEE3F4FHDHF3B2FHFHGGFFGCCFFCDCCC<<
@M02034:409:000000000-BFKT7:1:1114:11971:26923 1:N:0:27
AAAGTCGAGGTGCCTAAAGTGGCAACCCAGACTTCTTCGAAGGTTGGTGGTGTAGAGCTTCCTGTAGCCGCATGGCGTTCGTACTTAAATATGGTACTAACCATTCCAATTTTCGCTGTCTCTTATACACATCTCCG
+
ABCAAFABBCABGGGGGGGGGFFHFFHGGH2A3F55AFB2BFFHHHCAFEGGHGHBG5BG5FFHHHFFFEG>EEF1EBECF>2B1FGEGHEGGG44BFFH30FFGEHEDGGHFF/AEEEDGFF4F3FFB?GBFGF2?
@M02034:409:000000000-BFKT7:1:1114:15299:26933 1:N:0:27
AAAGTCGAGGTGCCTAAAGTGGCAACCCAGACTCCGATGCCGGTTGGTGGTGTAGAGCTTCCTGTAGCCGCATGGCGTTCGTACTTAAATATGGAACTAACCATTCCAATTTTCGCTGTCTCTTATACACATCTCCGAGCCCACGAGAC
+
AAABAFAAB@>AGFGGGFGFGGGHHHHCGGGFHHFEEGEAGEGEEEGBFEAFBFGFHHHHDGHHBEFBGEECEEF?E>>FE>BGHGGHHHFGFHGDF3F3FFDGEFGDGGHHHHGDFDAFGEHH3HG2DFHHFFGF<<B??AG/AC@AD
@M02034:409:000000000-BFKT7:1:1114:8067:26939 1:N:0:27
AAAGTCGAGGTGCCTAAAGTGGCAACCCAGACTCATCCTACGGTTGGTGGTGTAGAGCTTCCTGTAGCCGCATGGCGTTCGTACTTAAATATGGAACTAATCATTCCAATTTTCGCTGTCTCTTATACACATCTCCGAGCCCACGAGAC
+
?ABBBFBBB@BBGGGGFGGFGGGGGHHGGGEGHHFHGHHHHGGCFFGGGGGGFGHEFFFHFFFHFHFFFDEEEGHFEFGGGGGGHGFFHHHHHG3B3GD3FDEFHGFH4BGGHHGCGGFBFFHHHHFHBCBFBF32D/</CGEGGGGDC
@M02034:409:000000000-BFKT7:1:1114:18503:26943 1:N:0:27
AAAGTCGAGGTGCCTAAAGTGGCAACCCAGACTCGTGATAGGGTTGGTGGTGTAGAGCTTCCTGTAGCCGCATGGCGTTCGTACTTAAATATGGAACTAACCATTCCAATTTTCGCTGTCTCTTATACACATCTCCGAGCCCACGAGACA
+
AABBAFCBCCAAGGGGGGFGGGGHHHHGFHHGHCFFGGHFGFFBGGG1AEEEFFHFFGGHFEGGFFFFEEGEGGFEE?EGFEFGFHHHHHGFGF3FGHFF3GBGFBFDFHHHHGGGEF<DGGHHGHDFDFHFGHHH<@@CD/=FGGCDGC
@M02034:409:000000000-BFKT7:1:1114:13922:26970 1:N:0:27
AAAGTCGAGGTGCCTAAAGTGGCAACCCAGACTGGGAAGGGGGTTGGTGGTGTAGAGCTTCCTGTAGCCGCATGGCGTTCGTACTTAAATATGGAACTAACCATTCCAATTTTCGCTGTCTCTTATACACATCTCCGAGCCCACGAGAC
+
BBBBAFBABBABGGGGGGGFFGGHHHHGGHHGH3AC23BE2AEEEFF1BEEFHHHHHHHHHHHHHFHHHGGGGGHGG?EFGEGHHHHHHHHGGHFFHHHHHHFHHGHHHHHHHHGGGGDGHHHHGFHHHHHGHGHHFGGGGGHGGCCGG
@M02034:409:000000000-BFKT7:1:1114:17761:26977 1:N:0:27
AAAGTCGAGGTGCCTAAAGTGGCAACCCAGACTCATACTCCTGTTGGTGGTGTAGAGCTTCCTGTAGCCGCATGGCGTTCGTACTTAAATATGGAACTAACCATTCCAATTTTCGCTGTCTCTTATACACATCTCCGAGCCCACGAGACA
+
BAAAAFBBBBAAGGGGGGGGGGGHHHHGGGGGHHHGHHGHHHHGHHHEFFAFGGGHHHHHHHHGGHHFHFGGGGHHGECFFGHHHHGHHHHHHHHHFHGHGHGHGHHHHHHHGHGGGGEFHFHHGHGHGHFHHHDDDGGGGGEGGGGFGG
@M02034:409:000000000-BFKT7:1:1114:21353:26984 1:N:0:27
AAAGTCGAGGTGCCTAAAGTGGCAACCCAGACTATTTGTAATGTTGGTGGTGTAGAGCTTCCTGTAGCCGCATGGCGTTCGTACTTAAATATGGAACTAACCATTCCAATTTTCGCTGTCTCTTATACACATCTCCGAGCCCACGAGACA
+
BACBBFABBBAAGGGGGGGGGGGHGGGEGHHFHHHHHHGHHHHHHHHAFEEFGFHFHGHHHGHHHHHHHGEFGGHHGGGFEECFHHGEDHHHHHGFHHHHHHFHHHFGFGHHHHG?EFE3GFGHHHFFFGFHFGDBF?DCCEEFFGGGGF
@M02034:409:000000000-BFKT7:1:1114:14418:26986 1:N:0:27
AAAGTCGAGGTGCCTAAAGTGGCAACCCAGACTAATCCGCGGGTTGGTGGTGTAGAGCTTCCTGTAGCCGCATGGCGTTCGTACTTAAATATGGAACTAACCATTCCAATTTTCGCTGTCTCTTATACACATCTCCGAGCCCACGAGACA
+
BBCBAFBBBBAAGGGGGGGGGGGHHHHGGGHGHHHHHHGGEFGEFGGEEEEFFGGFHEFHHHHHHHGFHGGGGGGHG?EGGEFHHHHHHHHHGFDFHHHHHHFHHHHHHHHHHHGGGGCGHHHHHHHHGHHHHHHHDCCCGGEGGGCFGC
@M02034:409:000000000-BFKT7:1:1114:20765:27026 1:N:0:27
AAAGTCGAGGTGCCTAAAGTGGCAACCCAGACTCCGAATAAGGTTGGTGGTGTAGAGCTTCCTGTAGCCGCATGGCGTTCGTACTTAAATATGGAACTAACCATTCCAATTTTCGCTGTCTCTTATACACATCTCCGAGCCCACGAGACA
+
BABCBFCCCCBCGGGGGGGFGGGHHDHGGHHGHGHEFGGGHHHDBGGEFGEFGFHGHGHHHFHHGHHHHGEEGGHGFEGGGFHHHGHHHHGHHH3EFHHHHHFHHHGFHHHHHFGGGGGEHHHHHFFHFHHHFHGDE@DCC=GGDCCDD?
@M02034:409:000000000-BFKT7:1:1114:12710:27031 1:N:0:27
AAAGTCGAGGTGCCTAAAGTGGCAACCCAGACTCATAAGACTGTTGGTGGTGTAGAGCTTCCTGTAGCCGCATGGCGTTCGTACTTAAATATGGAACTAACCATTCCAATTTTCGCTGTCTCTTATACACATCTCCGAGCCCACGAGAC
+
BBBABFAAAD>>FGGGGGGGCDFFHHHDFDFFFCFH5F5ABGFDFEHFFDECFGFGHGHHFGGBGGGFHGCEEFHGEEFGAEEGEHB3EFHGG3GFHHEGEFB3FBGBHHHFFBEEGAEFFFHBGHEGFGHHGGBFE/>/<?FFF?CFE
@M02034:409:000000000-BFKT7:1:1114:15180:27037 1:N:0:27
AAAGTCGAGGTGCCTAAAGTGGCAACCCAGACTTCGCCTGCTGTTGGTGGTGTAGAGCTTCCTGTAGCCGCATGGCGTTCGTACTTAAATATGGAACTAACCATTCCAATTTTCGCTGTCTCTTATACACATCTCCGAGCCCACGAGACA
+
ABBAAFCBCC>AGGGGGGGGGGGGFGHFGFHGHHFDEEGHHHHGFGFAFFEGHGGBGGFHFHHHAAGEGGE0EEF1E1>FGEFAEGHHHHGFGF3BFFHGGFGHHFHFBGHHHDECGA/?FFGGFHHFH2GHGFHBA/BC//?FFGFD/F
@M02034:409:000000000-BFKT7:1:1114:18603:27054 1:N:0:27
AAAGTCGAGGTGCCTAAAGTGGCAACCCAGACTCCTCCTCATGTTG
+
BABAAFBCCDAAGGGGGGGGGGGHHHHGGHHGHCB323BA3F55DF
@M02034:409:000000000-BFKT7:1:1114:15015:27062 1:N:0:27
AAAGTCGAGGTGCCTAAAGTGGCAACCCAGACTCAGAAGAATGTTGGTGGTGTAGAGCTTCCTGTAGCCGCATGGCGTTCGTACTTAAATATGGAACTAACCATTCCAATTTTCGCTGTCTCTTATACACATCTCCGAGCCCACGAGACA
+
AABB>FBABDABGGGGGGGGFGGHHHHGGHHGHHHHHHHFGHHGHGG2AEEEFGGFFFFGDGGFGFFGFGGEGGACE1>EEECGHHHHHHGBD@33GGFHFE3GHFHFHHHHHHGGGFEGHEHHHHHHFHHHEHHHGFGGGFEGFGGGGC
@M02034:409:000000000-BFKT7:1:1114:14852:27065 1:N:0:27
AAAGTCGAGGTGCCTAAAGTGGCAACCCAGACTTTGAGTACGGTTGGTGGTGTAGAGCCTCCTGTAGCCGCATGGCGTTCGTAC
+
AA3AADAB?D>AGGEGGFGFGBFCGHHAFHHGHGHHBF5DBE?FFG2BBAEFA3DBG51BAGBGBA5ABEE?>EA1>1>1B11?
@M02034:409:000000000-BFKT7:1:1114:14717:27080 1:N:0:27
AAAGTCGAGGTGCCTAAAGTGGCAACCCAGACTCATAATAAGGTTGGTGGTGTAGAGCTTCCTGTAGCCGCATGGCGTTCGTACTTAAATATGGAACTAACCATTCCAATTTTCGCTGTCTCTTATACACATCTCCGAGCCCACGAGACA
+
BBBAAFBBBBAAGGGGGGFEFFFFHHHGGGHGHHGHHHHHGHGGHHG2AEEEFBGEFDFGHHHGBDDABFGCGFFFEB>FFB2FGEGHHGFFFB3DGCFHEGBHHFHBFHHHHFEGGE?BFFFHGHFFEHHHHHFGDCCD<CFECCGGGH
@M02034:409:000000000-BFKT7:1:1114:8708:27088 1:N:0:27
AAAGTCGAGGTGCCTAAAGTGGCAACCCAGCTAGGAATGAGGTTGGTGGTGTAGAGCTTCCTGTAGCCGCATGGCGTTCGTACTTAAATATGGAACTAACCATTCCAATTTTCGCTGTCTCTTATACACATCTCCGAGCCCACGAGACAG
+
BABBBFBBCCBCGGGGGGGGGGGHHHHGGHHHHHHHFHHGHHBGGFBFEEFHHHHHHGHGHHHHHHHHGGEGGHGFGGGGGHGHHGFFHHHHHHFFHGHHHHFGHHHFHHHHHGFGGEGHHHHGHHHHHEHHHHGGGGGGGHGD@@GGHG
@M02034:409:000000000-BFKT7:1:1114:22850:27091 1:N:0:27
AAAGTCGAGGTGCCTAAAGTGGCAACCCAGACTCAGCAGCCGGTTGGTGGTGTAGAGCTTCCTGTAGCCGCATG
+
ABBBBFABDDB?FGGGGGGGGGGHHHHGGHHGHHHGHHFFGAGGAFC111EAABGBBFD35FFGHGFEDEE0B>
@M02034:409:000000000-BFKT7:1:1114:19839:27121 1:N:0:27
AAAGTCGAGGTGCCTAAAGTGGCAACCCAGACTCCTAAGGATGTTGGTGGTGTAGAGCTTCCTGTAGCCGCATGGCGTTCGTACTTAAATATGGAACTAACCATTCCAATTTTCGCTGTCTCTTATACACATCTCCGAGCCCACGAGAC
+
AABABFABBCBBGGGGGGGFGGGHHHHGGGHGHFG3BEGHBGGGHHHGGDEFHHHHHHHHHGHHHHHHGGGGGGHHGGGGGGGHGHHHHHHHHHFFHHGHHHGHHHGHHGHHHHGGFGGHHHHHHHHHFGGHHHHHGGCCGGHG@CCGD
@M02034:409:000000000-BFKT7:1:1114:20622:27125 1:N:0:27
AAAGTCGAGGTGCCTAAAGTGGCAACCCAGACTAATAAGAAGGTTGGTGGTGTAGAGCTTCCTGTAGCCGCATGGCGTTCGTACTTAAATATGGAACTAACCATTCCAATTTTCGCTGTCTCTTATACACATCTCCGAGCCCACGAGA
+
ABCAAFABBCABFGGFFGGGGGGHHHHGFHGAGFHFHHHGHFHGHHGEFFEFFFHFGEGGHBGDFGHGHEA>EEHGEBE?EEFGGHGFHHFHHHGFGHGFGGHHHHHHHHHHHHGGGGGFHFGHFHFGBGFHHHDDFFFCC/GGGGGG
@M02034:409:000000000-BFKT7:1:1114:19850:27135 1:N:0:27
AAAGTCGAGGTGCCTAAAGTGGCAACCCAGACTCCTAAGGATGTTGGTGGTGTAGAGCTTCCTGTAGCCGCATGGCGTTCGTACTTAAATATGGAACTAACCATTCCAATTTTCGCTGTCTCTTATACACATCTCCGAGCCCACGAGAAA
+
AAABBFBBBBAACGGGGGGGGGFFFFGEGHGFHHCGGHHHGHHGHHGEFFECBDG5FDFHFCGHHFHFGEEAEEFFE?E?EECGHHHGHHHHGF3BBGFHHFEHGHHFHHHHHFFGGGG3GGGHGHHBGFHHHHHBB/BB//<CBCGD/?
@M02034:409:000000000-BFKT7:1:1114:16742:27135 1:N:0:27
AAAGTCGAGGTGCCTAAAGTGGCAACCCAGACTTCTAATAAGGTTGGTGGTGTAGAGCTTCCTGTAGCCGCATGGCGTTCGTACTTAAATATGGAACTAACCATTCCAATTTTCGCTGTCTCTTATACACATCTCCGAGCCCACGAGACA
+
CCCBCFBBBBAAGGGGGGGGGGGHHHHGGHHGHHHGHHHHHHGHHHGEFEEFFFHGHHHHHGHHAFFGHGGGGGHHGEFFGFHHHHFFHHHFGHFHFGHHHHGHHGHHHHHHFEGGGFEGHGHHHHFHGFHCGGHHGGFGCFFFFGCGGF
@M02034:409:000000000-BFKT7:1:1114:15239:27138 1:N:0:27
AAAGTCGAGGTGCCTAAAGTGGCAACCCAGACTGATGTGCGGGTTGGTGGTGTAGAGCTTCCTGTAGCCGCATGGCG
+
BCBAAFBCBB>AFGGGGGGGGGGFGHHGGHG2AFFGHHF5EEGECEC11BEA13F5D53ABGDF@@55@BE/E?11>
@M02034:409:000000000-BFKT7:1:1114:14225:27142 1:N:0:27
AAAGTCGAGGTGCCTAAAGTGGCAACCCAGACTAAGGCGGGTGTTGGTGGTGTAGAGCTTCCTGTAGCCGCATGGCGTTCGTACTTAAATATGGAAATAACCATTCCAATTTTCGCTGTCTCTTATACACATCTCCGAGCCCACGAGACA
+
BBCBAFCBCCAAGGGGGGGDGGGHHHHGGHHGHHGCFFEEFGGEEHH1?E?FFDFDF@FG3GFHG4E4FEGEFGGAF/>FF<C/GHFHHGF?GD22?BDGBGFFHFHFFHHHHBDCGD<FFGGHDHHDGFHBGFFHGC?DDCGA@CCDE<
@M02034:409:000000000-BFKT7:1:1114:13840:27148 1:N:0:27
AAAGTCGAGGTGCCTAAAGTGGCAACCCAGACTAATCTTGTGGTTGGTGGTGTAGAGCTTCCTGTAGCCGCATGGCGTTCGTACTTAAATATGGAACTAACCATTCCAATTTTCGCTGTCTCTTATACACATCTCCGAGCCCACGAGAC
+
BBBBAFBCCBAAGGGGGGGFGGGHHHHGGHHGHHHHF5GHDFGGFGGEFFEFGHHGHHHHHHHHHHHGHGGGGGGHGEGGGGHHHHHHHHGHHHHFFGHHHHHHHHHHHHHHHHGGGGEFFFFHHGFGDHHFHHHHGGGGGGFGGGGGG
@M02034:409:000000000-BFKT7:1:1114:16748:27152 1:N:0:27
AAAGTCGAGGTGCCTAAAGTGGCAACCCAGACTTCTAATAAGGTTGGTGGTGTAGAGCTTCCTGTAGCCGCATGGCGTTCGTACTTAAATATGGAACTAACCATTCCAATTTTCGCT
+
A@?3AFAA@D>AFFGGGGGGGBCCFAGEFHHGHHFGFFE5GGBHHHC2BAEAA3A5F53BDCEG5F5BBEA01EGA>1>?B?2?CDGBFBFFGF33F@EG31?E3FG4DGDGF4E/<
@M02034:409:000000000-BFKT7:1:1114:17958:27163 1:N:0:27
AAAGTCGAGGTGCCTAAAGTGGCAACCCAGACTGAGATGAGGGTTGGTGGTGTAGAGCTTCCTGTAGCCGCATGGCGTTCGTACTTAAATATGGAACTAACCATTCCAATTTTCGCTGTCTCTTATACACATCTCCGAGCCCACGAGACA
+
BBBABFBBBBBAGGGGGGGGGGGHGHHGGHHGHHGGFHFFGGGEHGGEFGEFGHHFHHHHHHHGFFHHHEEEGEFGEEEFEEFHHHHGHHGHGFFFGHHHHHGHHHHFGHHHHHGGGGFFHFHHHHHHGHHHHGHHDGGGGGGGDGGGGH
@M02034:409:000000000-BFKT7:1:1114:15359:27166 1:N:0:27
AAAGTCGAGGTGCCTAAAGTGGCAACCCAGACTAATACTAAGGTTGGTGGTGTAGAGCTTCCTGTAGCCGCATGGCGTTCGTACTTAAATATGGAACTAACCATTCCAATTTTCGCTGTCTCTTATACACATCTCCGAGCCCACGAGAC
+
ABBAAFCCCCABGGGGGGGGGGGHHHGGGHHGH335D5F55BGFGHGEFEEFGGHGHHHHHHHFGGHHHGGGGGGHG>EGGEHHHHHHHHGHHHFHHHGHHHHHHHHGHHHHHHGGGGFHHHHHGHGHGHHHHHHHGFGF?GHGGGGGG
@M02034:409:000000000-BFKT7:1:1114:15131:27167 1:N:0:27
AAAGTCGAGGTGCCTAAAGTGGCAACCCAGACTACGACGAAGGTTGGTGGTGTAGAGCTTCCTGTAGCCGCATGGCGTTCGTACTTAAATATGGAACTAACCATTCCAATTTTCGCTGTCTCTTATACACATCTCCGAGCCCACGAGACA
+
CCCBBFBCCCAAGGGGGGGFGFFFFGGGFHHGHHGEEEEEGGGBGHGBFFEFFDFEGDGHHHHFFGHFF?>EEEFFE?>FE?EHHHHGHHEGFFDFFFHHGHGHHHHFFHHGHHGGGD?FGHHGFFFBGHHHEHHHFGGC@FFGGGGGEC
@M02034:409:000000000-BFKT7:1:1114:10999:27169 1:N:0:27
AAAGTCGAGGTGCCTAAAGTGGCAACCCAGACTAAGAGTCAGGTTGGTGGTGTAGAGCTTCCTGTAGCCGCATGGCGTTCGTACTTAAATATGGAACTAACCATTCCAATTTTCGCTGTCTCTTATACACATCTCCGAGCCCACGAGAC
+
CBBCBFBABB>AFFGFFGGGGGFFCAAEFHHCHFFHGHGFHHHBGHGEFFEFFFGGGFGHDGHFBEG5FEECGGHGE>EBBFFGHHGGHHHHGHB@FGFFGGDGHHFFHHHHHHGGGGFBFFHHFHEGBGDCGHBB?@F/<FGFCDGG?
@M02034:409:000000000-BFKT7:1:1114:11910:27170 1:N:0:27
AAAGTCGAGGTGCCTAAAGTGGCAACCCAGACTGGGGGGAGGGTTGGTGGTGTAGAGCTTCCTGTAGCCGCATGGCGTTCGTACTTAAATATGGAACTAACCATTCCAATTTTCGCTGCTCTTATACACATCTCCGAGCCCACGAGACAG
+
BBBBBFBBBB>AFFGFFGGGFGGHHHHGGHHGHHHHGGGFGGGGHGGGGGCFGFHGFGHHFHHFGHHFHDGGGGHGGDGGGGFHEHG0GGFFGFD;CGFHGGHGHHBHHHHHHFGGGGDFGGFBF9BCFFGEGGFABCGG?FFBCFFFFF
@M02034:409:000000000-BFKT7:1:1114:13424:27179 1:N:0:27
AAAGTCGAGGTGCCTAAAGTGGCAACCCAGACTGGGGATGCTGTTGGTGGTGTAGAGCTTCCTGTAGCCGCATGGCGTTCGTACTTAAATATGGAACTAACCATTCCAATTTTCGCTGTCTCTTATACACATCTCCGAGCCCACGAGACA
+
BBBBBFAABBAAGGGGGGGFGGGHHHHGGHHGHHHHGGGGHHHHHFGECEEEFBGDF5AGGGHHHHHFFEGEEEF?EEEFE>EGHFHFFFHFGG3GHFHH3BBGFDGBFHFHHFGGGG<GBGGDBGGFHGFHGFF2A/@FCFEG?CCDG?
@M02034:409:000000000-BFKT7:1:1114:11936:27188 1:N:0:27
AAAGTCGAGGTGCCTAAAGTGGCAACCCAGACTCGTACTACGGTTGGTGGTGTAGAGCTTCCTGTAGCCGCATGGCGTTCGTACTTAAATATGGAACTAACCATTCCAATTTTCGCTGTCTCTTATACACATCTCCGAGCCCACGAGACA
+
BABBBFBCBCBBGGGGGGGGGGGHGHHGGHHGHHGHGHHHHEEGGGGEFGEFHFHHHGHHHHHHHHHHHEGEEGHHFEEFFFHHHHGGHHHHHHGGHHHHFFGHHHGHHHHHHHGGGGGHBFGHHHGFGHHHHHGFFCGGGGHGGGGGG>
@M02034:409:000000000-BFKT7:1:1114:11355:27189 1:N:0:27
AAAGTCGAGGTGCCTAAAGTGGCAACCCAGACTCCGACTCCTGTTGGTGGTGTAGAGCTTCCTGTAGCCGCATGGCGTTCGTACTTAAATATGGAACTAACCATTCCAATTTTCGCTGTCTCTTATACACATCTCCGAGCCCACGATAC
+
AABAAFAADAABGGGFGGGFG4FGGHHGGHHGHHHGGGGGHGGHHHABEFEEGGHFFHHHHHHHFHHFHEEGG?1FEGGG?1FGHHFFBHHGH3DEGHGGHHHHHGHHHHHFHH@AEAFDGFGHHEFHFHHHHGFH?</@</FC@/<<@
@M02034:409:000000000-BFKT7:1:1114:16178:27191 1:N:0:27
AAAGTCGAGGTGCCTAAAGTGGCAACCCAGACTACGCCTTCGGTTGGTGGTGTAGAGCTTCCTGTAGCCGCATGGCGTTCGTACTTAAATATGGAACTAACCATTCCAATTTTCGCTGTCTCTTATACACATCTCCGAGCCCACGAGACA
+
BBBAAFAABBAAGGGGGGGGGFGFFGHGGGHGFFFEFGHGHHGFEFCEFGEFFFHEHGBGGHHGFFFEGGGFGGFHGDEEFEFGHFEGHGF4FBBGHFHHHHHHFFGDGHHHHGFGGC?GGBHHFFGHHCGFGHGBD<>/AECG/@?AE<
@M02034:409:000000000-BFKT7:1:1114:10061:27216 1:N:0:27
AAAGTCGAGGTGCCTAAAGTGGCAACCCAGACTGCGACGCCTGTTGGTGGTGTAGAGCTTCCTGTAGCCGCATGGCGTTCGTACTTAAATATGGAACTAACCATTCCAATTTTCGCTGTCTCTTATACACATCTCCGAGCCCACGAGACA
+
ABABBFBBBBBBGGGGGGGGGGGFGFGGGHGGHHGFGGGGGHHHHHHEFFBFGFHGGAFHHFHHFFHGHFCEEGHEEEFEEEEGHHFFHHGHHHDGFHHHHGHHGHFHHHHHHGGGGGGGHFHHGHHHFFHHFHGHGCFGGGHFDGGGGF
@M02034:409:000000000-BFKT7:1:1114:12396:27233 1:N:0:27
AAAGTCGAGGTGCCTAAAGTGGCAACCCAGACTGAGAATGAGGTTGGTGGTGTAGAGCTTCCTGTAGCCGCATGGCGTTCGTACTTAAATATGGTACTAACCATTCCAATTTTCGCTGTCTCTTATACACATCTCCGAGCCCACGAGAC
+
CCCBBFABBCCCGGGFGGGGGGGHHHHGGHDGHBGGFGHHDGHGHHGGEDGAAFGFHFFHFHHHHDGEEFG>EDFCEBFGEECHHHHH3GHFG344FFGGB?3FEBGFFGGHHFEEGGEGHHHFFHHFGHGFHGHGG?@FCFEGFG/?E
@M02034:409:000000000-BFKT7:1:1114:22174:27237 1:N:0:27
AAAGTCGAGGTGCCTAAAGTGGCAACCCAGACTCCTCAGAAGGTTGGTGGTGTAGAGCTTCCTGTAGCCGCATGGCGTTCGTACTTAAATATGGAACTAACCATTCCAATTTTCGCTGTCTCTTATACACATCTCCGAGCCCACGAGAC
+
BBBBAFBBDBBBGGGGGGGFGGEHHHHGGGHFHHHHHHHHFHHGHHG2FGGGHHHGHGHHHHHHHHHHHGGGGGHFEGFGGFFHHHHHBFGHH3EGFGFGHGHHHHHGHHHHHHE<??EGFHHGHFGHBFHBFFHFGCCFGGHGCFC?E
@M02034:409:000000000-BFKT7:1:1114:21320:27238 1:N:0:27
AAAGTCGAGGTGCCTAAAGTGGCAACCCAGACTGCGGGTACGGTTGGTGGTGTAGAGCTTCCTGTAGCCGCATGGCGTTCGTACTTAAATATGGAACTAACCATTCCAATTTTCGCTGTCTCTTATACACATCTCCGAGCCCACGAGACA
+
CCCCCFBCCCBCGGGGGGGGGGGHHHHGGHHGHGBECEGFHFGHGGGFFGEFGFHGHHHHHHHHHHHHHGGGGGHHGGGGGGHHHHHHHHHHHHGHHHGHHGFHGHHHHHHHHHGGGGGHHHHHHHGHGFFHHHHGGCFGGGHGGCCFG<
@M02034:409:000000000-BFKT7:1:1114:12040:27245 1:N:0:27
AAAGTCGAGGTGCCTAAAGTGGCAACCCAGCCTTCTGGTG
+
AAAAAD?AD?AAGGGFG4GFGBFGHHHGCG2FC3BB53BB
@M02034:409:000000000-BFKT7:1:1114:10241:27247 1:N:0:27
AAAGTCGAGGTGCCTAAAGTGGCAACCCAGACTCCTCCTCCGGTTGGTGGTGTAGAGCTTCCTGTAGCCGCATGGCGTTCGTACTTAAATATGGAACTAACCATTCCAATTTTCGCTGTCTCTTATACACATCTCCGAGCCCACGAGACA
+
BBBCCFBBBCABGGGGGGGGGGGHHHHGGHDGHFHHHHHHHGEEFGGDFFAFFHHHHGHHHHHFFGGDGEEEFGHHEEEGEEGHHHFFGHHHGHFFFHFHHHGGEHHGHHHGHHGGGEGFFHHGGHFFFHFGHHGFGGGC?FGGGCCDD>
@M02034:409:000000000-BFKT7:1:1114:16861:27250 1:N:0:27
AAAGTCGAGGTGCCTAAAGTGGCAACCCAGACTAATAAGATGGTTGGTGGTGTAGAGCTTCCTGTAGCCGCATGGCGTTCGTACTTAAATATGGAACTAACCATTCCAATTTTCGCTGTCTCTTATACACATCTCCGAGCCCACGAGACA
+
CBCBBFBBBBAAGGGGGGGGGFFHHEFGGHHGHHHHHHHGHFHBGEGEFFEFBEHFHGHHHHHHGFGGGEFEGGGHFFFGEEGHHHFHHHHHGFFFHHFHGGEHHHHHFHHHBHGGGGFBGFHHFHGHFHHHFHHHABDGFGHGGGGGDG
@M02034:409:000000000-BFKT7:1:1114:10223:27251 1:N:0:27
AAAGTCGAGGTGCCTAAAGTGGCAACCCAGACTCCTAATCCGGTTGGTGGTGTAGAGCTTCCTGTAGCCGCATGGCGTTCGTACTTAAATATGGAACTAACCATTCCAATTTTCGCTGTCTCTTATACCCATCTCCG
+
BBBBAFBBBAABGGGGGGGGGGGHHHHGGHHGHHHH35DF5AEEEGGEFGEFGHHHGHHHHHHHHHHHHGGFGGHHGGGGGGFHHHHGHHGHHFFGFHHHHHGHHHHHHHHHHEGGGGGHHHHF3FFF322B23D2?
@M02034:409:000000000-BFKT7:1:1114:17669:27263 1:N:0:27
AAAGTCGAGGTGCCTAAAGTGGCAACCCAGACTTCTGGGGGGGTTGGTGGTGTAGAGCTTCCTGTAGCCGCATGGCGTTCGTACTTAAATATGGAACTAACCATTCCAATTTTCGCTGTCTCTTATACACATCTCCGAGCCCACGAGACA
+
AAA3AFABDD>AFGGGGGG6GBFBFAGEFAAFGFFGHHBEE?@CDGC;CD.;;9BBF;;FG;FB9FB99C99ADFFB.@.;:9AEFFFFFFFFF9BFFFFBAFFBFFBFFFFFF?D?D;;/BBBFF/;BBFBFBFFA>??B?E.=;;D.B
@M02034:409:000000000-BFKT7:1:1114:17413:27285 1:N:0:27
AAAGTCGAGGTGCCTAAAGTGGCAACCCAGACTCAGAAGAGGGTTGGTGGTGTAGAGCTTCCTGTAGCCGCATGGCGTTCGTACTTAAATATGGAACTAACCATTCCAATTTTCGCTGTCTCTTATACACATCTCCGAGCCCACGAGACA
+
AABAABAA?@>>4FBFGFFBE4F4FHH2AAAFF3GEBFAFGGGAGGGAAEEFBA55FFGHFGHHBGFEGEEEEEF1EBEFEBFGHHGFGH4BBEFBGHHHGHBHEHHFHFFHGGEGEE?FEFGGGBDFGFFHFGGD?<B<<AGFCCCDEC
@M02034:409:000000000-BFKT7:1:1114:10178:27295 1:N:0:27
AAAGTCGAGGTGCCTAAAGTGGCAACCCAGACTACTTCTCCTGTTGGTGGTGTAGAGCTTCCTGTAGCCGCATGGCGTTCGTACTTAAATATGGAACTAACCATTCCAATTTTCGCTGTCTCTTATACACATCTCCGAGCCCACGAGACA
+
BCCCAFAABBBBGGGGGGGGGGGHHHHGGHHGHFGHGHHGHHHBGHHGGGGGHFHFHHHHHHGHFHHHHGGCEFFHGGGGGGHHHHGHHGHGHGEHHHHHHHGHHHHHHHHHHGGGGGEHHHHHGHFHHGHHHHFHGG?DCFEGCCCDA?
@M02034:409:000000000-BFKT7:1:1114:9216:27306 1:N:0:27
AAAGTCGAGGTGCCTAAAGTGGCAACCCAGACTCAGGGGGAGGTTGGTGGTGTAGAGCTTCCTGTAGCCGCATGGCGTTCGTACTTAAATATGGAACTAACCATTCCAATTTTCGCTGTCTCTTATACACATCTCCGAGCCCACGAGACA
+
AABABFBADD>AEGGBFFFFAFFEBFF?FGGFHHCHHHGGAEEBGHGEFE1FGFHGDDEHFFGEBGGFFE>>EEHHFFGEFECFGHFDGHFHGH??BF?ECHDGHHFHHHFHH3DDFDFBFBGGFFBGD@DGBG2@ACD>@<FECCCDA<
@M02034:409:000000000-BFKT7:1:1114:10167:27310 1:N:0:27
AAAGTCGAGGTGCCTAAAGTGGCAACCCAGACTACTTCTCCTGTTGGTGGTGTAGAGCTTCCTGTAGCCGCATGGCGTTCGTACTTAAATATGGAACTAACCATTCCAATTTTCGCTGTCTCTTATACACATCTCCGAGCCCACGAGAC
+
BCCBBFCCCCBCGGGGGGGGGGGHHHHGGHHGHHHCHFG3BFGHHHHBFGFFADHBGGHHFHHGGFGGGFGEGGHGFGGGGEHEGHHHHHGHEGBBFGGHFHBHHHHFHGHHHHGGGGGHHHHHFFGGGFFHHHFDGCFGGGHGGGGGG
@M02034:409:000000000-BFKT7:1:1114:18566:27311 1:N:0:27
AAAGTCGAGGTGCCTAAAGTGGCAACCCAGACTTCGCGGCCTGTTGGTGGTGTAGAGCTTCCTGTAGCCGCATGGCGTTCGTACTTAAATATGGAACTAACCATTCCAATTTTCGCTGTCTCTTATACACATCTCCGAGCCCACGAGACA
+
BBBAAFABBD>AFFGGGGGGGFFFFCHEEGHGHHHFEGAAEEEGHHGBFEBABDFFGFFGHBGFFEDFGEEEGEFGE?EF??BFGHFFGHFFFF?FGGHGGFGGGHHFHHHHHGGGGG?GGEHFFHHHFFGHHHGGACFCDGGGFGFGDF
@M02034:409:000000000-BFKT7:1:1114:16357:27320 1:N:0:27
AAAGTCGAGGTGCCTAAAGTGGCAACCCAGACTCTTGAGCGTGTTGGTGGTGTAGAGCTTCCTGTAGCCGCATGGCGTTCGTACTTAAATATGGAACTAACCATTCCAATTTTCGCTGTCTCTTATACACATCTCCGAGCCCACGAGAC
+
>AAA1B1ADD1>GFBDFGGBEFABGGAEAGHGHFHFEDBBEAEEGFHEFEABABGGHHGFFFHGEGHBEE@/EFHGGGGGGEHFHEGDH2@FF@BDF1FG1F1GFGB>B>FGHHGG?E/B2DFFBGB2>1FBFGBGCCCGGFHG/CCC<
@M02034:409:000000000-BFKT7:1:1114:10167:27328 1:N:0:27
AAAGTCGAGGTGCCTAAAGTGGCAACCCAGACTTCGTTTGGGGTTGGTGGTGTAGAGCTTCCTGTAGCCGCATGGCGTTCGTACTTAAATATGGAACTAACCATTCCAATTTTCGCTGTCTCTTATACACATCTCCGAGCCCACGAGACA
+
AAAAADA3ADABGGGGFGGGFBFHGHHGGHGFHHHGHHFCG?CGEFFAFAEFGHHDGFHHHHHHHHHHHGGEGGHHEEEFGGHHHHFHHHFHHHHHGHGHHHHHHHHHHHHHHGFFGCAGHFHGFHHGEHHHHHHH/@DGFGHGFGCGG<
@M02034:409:000000000-BFKT7:1:1114:20629:27366 1:N:0:27
AAAGTCGAGGTGCCTAAAGTGGCAACCCAGACTAATCAGCATGTTGGTGGTGTAGAGCTTCCTGTAGCCGCATGGCGTTCGTACTTAAATATGGAACTAACCATTCCAATTTTCGCTGTCTCTTATACACATCTCCGAGCCCACGAGACA
+
BABAAFBBBCAAGGGGGGGDFFCHHAGGDGEAGHHHGEHHCFGHFHHABEEBBDG5DFGHBGHHGFGFGEEAEEF1F1>FFE??FGHHHFGGEG33FGFHBFBGHFFF4FFHHGGEGD<BGHHGFDDBB2GGFHHFF@F?FAFECCGA/?
@M02034:409:000000000-BFKT7:1:1114:19337:27381 1:N:0:27
AAAGTCGAGGTGCCTAAAGTGGCAACCCAGACTGGGGATCGTGTTGGTGGTGTAGAGCTTCCTGTAGCCGCATGGCGTTCGTACTTAAATATGGAACTAACCATTCCAATTTTCGCTGTCTCTTATACACATCTCCGAGCCCACGAGAC
+
BBBBBFAABB2AFFGFGFGFFGFFFGGGGEHFHGGHG22FEHHHHHHEFEAFFGHFGFFHHGHFHHHFGE>EFGHHE?EF?>B?FHFFFFGHHHBD3GFBFFFHBGFDHHGHHEGGGGGFHFFGBHEGFFB2BFBDC@C>>FGF?/@EA
@M02034:409:000000000-BFKT7:1:1114:17911:27400 1:N:0:27
AAAGTCGAGGTGCCTAAAGTGGCAACCCAGACTCAGATGGGTGTTGGTGGTGTAGAGCTTCCTGTAGCCGCATGGCGTTCGTACTTAAATATGGAACTAACCATTCCAATTTTCGCTGTCTCTATACACATCTCCGAGCCCACGAGACA
+
B@A?AFAADD>AFEGGGGGFGBFFFGHDCGDGHHHFDGAAEBAEFHHEFABFBBD5GGGHHGHDFFDDFE>@EEGHEBEFBBEGGHHHHHGHGFDGHHFHHFDGHFHDGHGHHHGGGF?BFFGHHHHHHHCGGGHBDC</<FFFFGGEF
@M02034:409:000000000-BFKT7:1:1114:16476:27402 1:N:0:27
AAAGTCGAGGTGCCTAAAGTGGCAACCCAGACTAATCATAAGGTTGGTGGTGTAGAGCTTCCTGTAGCCGCATGGCGTTCGTACTTAAATATGGAACTAACCATTCCAATTTTCGCTGTCTCTTATACACATCTCCGAGCCCACGAGAC
+
BABBAFABB@>AFGGFFGFEFFFHGGGGGEGFGHHHHHHHFFFDFGGEFEBABFFFHFGHFGHGFFGGGEEEGEFBEBEF?BFFGHHFHHGGGFGBGGFHFHFHFGHFGHGHHFFGGD?BGBGHHHGFFHFGFFF2BCGDDFGCBDCEE
@M02034:409:000000000-BFKT7:1:1114:8865:27417 1:N:0:27
AAAGTCGAGGTGCCTAAAGTGGCAACCCAGACTCCTCAGACGGTTGGTGGTGTAGAGCTTCCTGTAGCCGCATGGCGTTCGTACTTAAATATGGAACTAACCATTCCAATTTTCGCTGTCTCTTATACACATCTCCGAGCCCACGAGAC
+
ABCCAFBBBCBCGGGGGGGGGGGHHHHGGHHGHHGHGFHGHGGEFFGAFEFGGDGFFFGHFHHHGHHFFGGCGGGAEEEGEFHHHFFGHHHBGF3?FGGHBEBGFFGFGHHHHDEGGGFHGHHHHHGHHHHEGHGHDC?GGGFFGGGGG
@M02034:409:000000000-BFKT7:1:1114:14245:27420 1:N:0:27
AAAGTCGAGGTGCCTAAAGTGGCAACCCAGACTTCTCAGACTGTTGGTGGTGTAGAGCTTCCTGTAGCCGCATGGCGTTCGTACTTAAATATGGAACTAACCATTCCAATTTTCGCTGTCTCTTATACACATCTCCGAGCCCACGAGAC
+
>AAA3BAAADAA4EF5EEBAEFFGHHHGGHHGHFHHHBGHHFHFBEG2ABEFFFHFHHGHGB5FFFGGG1EEGD?B0EEFEEGHHBFHGGF@4BB3BFE3FFFGGGHHBG3?FF//EEEFF4FDGHHHHHGHHHHH?C@CCGECDGCGG
@M02034:409:000000000-BFKT7:1:1114:22666:27422 1:N:0:27
AAAGTCGAGGTGCCTAAAGTGGCAACCCAGACTCCTCCGCCGGTTGGTGGTGTAGAGCTTCCTGTAGCCGCATGGCGTTCGTACTTAAATATGGAACTAACCATTCCAATTTTCGCTGTCTCTTATACACATCTCCGAGCCCACGAGACA
+
AABBAFABBAABGFGGGGGGGGGHHHHGGHHGHHHHHHGGGGGEGGGEFGGGHHHHHHHHHHHHHHHHHGGGFGHHGGGGGGHHHHHHHHHHHHGFHHGHHHHHHHHHGHHHHHDGGGGHHHHHHHHHFHHHHHHFGGGGGGHGGFGGGG
@M02034:409:000000000-BFKT7:1:1114:22671:27440 1:N:0:27
AAAGTCGAGGTGCCTAAAGTGGCAACCCAGACTCCTCCGCCGGTTGGTGGTGTAGAGCTTCCTGTAGCCGCATGGCGTTCGTACTTAAATATGGAACTAACCATTCCAATTTTCGCTGTCTCTTATACACATCTCCGAGCCCACGAGACA
+
AA?AADABCCAAAGGGGGGGGGFFHD4BAFGAGGFHGHA2BEEEEFGABEAFGFHEF5FFGBGGFFHGFE>>EEGBEEEE?EGCHHFFHHGHHHBFFHGGGFDGHHHDGGHGH3DDDGGFHHHHFHFH22FGGHF2C@D<>F<F>@GDA<
@M02034:409:000000000-BFKT7:1:1114:14504:27454 1:N:0:27
AAAGTCGAGGTGCCTAAAGTGGCAACCCAGACTGGTGTTCCTGTTGGTGGTGTAGAGCTTCCTGTAGCCGCATGGCGTTCGTACTTAAATATGGAACTAACCATTCCAATTTTCGCTGTCTCTATACACATCTCCGAGCCCACGAGACA
+
AAAA3DABBDA?FGGGCGGFGGGFHGHGGGHGHHAGHEEHFHBFGHE2AEEFHBFFGHDGFGFHGFFGF?E0EBB1E1>FE>2CGGHHHFHGH333F@FEFAEF34FDHHDHD?/AGC<F44B4FEGHFF?F3BGAFGCGEGF?DF/<F
@M02034:409:000000000-BFKT7:1:1114:12250:27455 1:N:0:27
AAAGTCGAGGTGCCTAAAGTGGCAACCCAGACTGTGGCGGGGGGTGGTGGTGTAGAGCTTCCTG
+
BABBBFBBDBABGGGFGGGGGGGHHHHGGHGGHHHHGHFGECE/@-A.<D.<.<<00<:C0:0<
@M02034:409:000000000-BFKT7:1:1114:9504:27457 1:N:0:27
AAAGTCGAGGTGCCTAAAGTGGCAACCCAGACTCAGGCGACGGTTGGTGGTGTAGAGCTTCCTGTAGCCGCATGGCGTTCGTACTTAAATATGGAACTAACCATTCCAATTTTCGCTGTCTCTTATACACATCTCCGAGCCCACGAGAC
+
BCCCBFBBBCCCGGGGFGGGGGGHHHHGGGHGHFHHG3EEFEGAFEGGFFEGFGHFFGHHGHHHGFHHHGGCGGHHGEGGGGHHHHGGEGHHHHEHHHBFGHGHG4FHHFGHH?B??CC>D@@G@F2DFGFFCF2?A/C/AFGA<<CD<
@M02034:409:000000000-BFKT7:1:1114:20562:27466 1:N:0:27
AAAGTCGAGGTGCCTAAAGTGGCAACCCAGACTGGTATTAAGGTTGGTGGTGTAGAGCTTCCTGTAGCCGCATGGCGTTCGTACTTAAATATGGAACTAACCATTCCAATTTTCGCTGTCTCTTATACACATCTCCGAGCCCACGAG
+
AAABBFAABBBAGGGGGBGGGGGHHGHGGHHGHHAAFFHHD5E5FGGGGGGFHHHHHHFHHGHGGGFFHGECEGHFE1EFGDBFHHGGBFBGFF3B@GB3BGGCHHBFFHGHHHEEE<<?GHBGFGEG2F??11B1C/CCGGFFC@D
@M02034:409:000000000-BFKT7:1:1114:14501:27472 1:N:0:27
AAAGTCGAGGTGCCTAAAGTGGCAACCCAGACTGGTGTTCCTGTTGGTGGTGTAGAGCTTCCTGTAGCCGCATGGCGTTCGTACTTAAATATGGAACTAACCATTCCAATTTTCGCTGTCTCTATACACATCTCCGAGCCCACGAGACAG
+
AAAAAFAABDAAFFGFGGFFFFFFGGFEFCGFFGHFGFEDGHGFHHHBFEBFBFGFHDGHHEHGGGGDFEAEEEFFE>>FEBGGEHFHHHGHGHEG@CB3BFBGHHGHHHHHHBEFEE?BEFGFHH3FFD?FGFF?BC<>?GFBCGDEGB
@M02034:409:000000000-BFKT7:1:1114:12255:27473 1:N:0:27
AAAGTCGAGGTGCCTAAAGTGGCAACCCAGACTGTGGCGGGGGTTG
+
CCCCCFCCCCBCGGGGGGGGGGGHHHHGGHHGHB3D22AEEEG>/>
@M02034:409:000000000-BFKT7:1:1114:10423:27481 1:N:0:27
AAAGTCGAGGTGCCTAAAGTGGCAACCCAGACTTCTCGGCAGGTTGGTGGTGTAGAGCTTCCTGTAGCCGCATGGCGTTCGTACTTAAATATGGAACTAACCATTCCAATTTTCGCT
+
BAA?AFBBBBABGFGGGGGGGBFBGGFEA2FFFHDABFA2FE2FHH?1BAAFF3A5F53BGFGF5BA5BE@01EF1E1E?E>?1?GEDHGFGGB3BG3FH3BFF?GF4?FFH?4</E
@M02034:409:000000000-BFKT7:1:1114:17923:27483 1:N:0:27
AAAGTCGAGGTGCCTAAAGTGGCAACCCAGACTGGTAAGGGGGTTGGTGGTGTAGAGCTTCCTGTAGCCGCATGGCGTTCGTACTTAAATATGGAACTAACCATTCCAATTTTCGCTGTCTCTTATACACATCTCCGAGCCCACGAGACA
+
A3AAAFBADDAAFGGGBFGGGGFHHHHGGDHGHGCGFGHGGGGEGGF?FGEA1GGDDHHHHHEHHHHGHFGGGGGHGE?FFEHGHHEHHEHGGHHHHHHFGHEHHHGFHHHFHHGDF<BGGFHHFGFHGHHFHHHHCG@@?FHGGG@GDG
@M02034:409:000000000-BFKT7:1:1114:21921:27486 1:N:0:27
AAAGTCGAGGTGCCTAAAGTGGCAACCCAGACTGGGGGGCGGGTTGGTGGTGTAGAGCTTCCTGTAGCCGCATGGCGTTCGTACTTAAATATGGAACTAA
+
CABBCFCCCCABGGGGGGGGGGGGH4FEFFHFH3F2AEE/BCCDEGF.<CDC<0D0<<<<DGHHGFFDCDF?DDF.;:;;C9/;ACFFFFGB;009CBFG
@M02034:409:000000000-BFKT7:1:1114:15401:27490 1:N:0:27
AAAGTCGAGGTGCCTAAAGTGGCAACCCAGACTACGCATAAGGTTGGTGGTGTAGAGCTTCCTGTAGCCGCATGGCGTTCGTACTTAAATATGGAACTAACCATTCCAATTTTCGCTGTCTCTTATAAACATCTCCGAGCCCACGAGACA
+
AAAAAFABBB>>4BGGGGFBFFFFFGGGGFFFHGFE2EGGGFH5FGG1BEBFBDGDFBFGGFHFGFHABA>@EEFBE1>??BB?G4EFGHHHFFB@3?DG3BDGBEFEFGFFHDE/E???B3FBDGB3BDFG2GDD<@B<<?FF@@???<
@M02034:409:000000000-BFKT7:1:1114:14930:27493 1:N:0:27
AAAGTCGAGGTGCCTAAAGTGGCAACCCAGACTCCGCCGCCGGTTGGTGGTGTAGAGCTTCCTGTAGCCGCATGGCGTTCGTACTTAAATATGGAACTAACCATTCCAATTTTCGCTGTCTCTTATACACATCTCCGAGCCCACGAGACA
+
A?AB3DABBA>AGGGGGGGGGGGHFHHGGGHGHHFEGDGGGGGFEEGAAEBEFGHFEFGHHHHHFFHFGEEEGGFFGEEFEEHHHGHHHHHHHHBD?FFGFGFHFGHGHHGFHHCFDE/@FDFGHHFG1FG1GHG1C/@?->FFGCCDDF
@M02034:409:000000000-BFKT7:1:1114:14209:27507 1:N:0:27
AAAGTCGAGGTGCCTAAAGTGGCAACCCAGACTCAGTATAATGTTGGTGGTGCAGA
+
BBAAAFABBD>AGGGGGGGGGGGGHHHGGGHGH3BFGBG55FGG55A222E233D5
@M02034:409:000000000-BFKT7:1:1114:14641:27519 1:N:0:27
AAAGTCGAGGTGCCTAAAGTGGCAACCCAGACTATTCCTCAGGTTGGTGGTGTAGAGCTTCCTGTAGCCGCATGGCGTTCGTACTTAAATATGGAACTAACCATTCCAATTTTCGCTGTCTCTTATACACATCTCCGAGCCCACGAGAC
+
AABB3FBBDB2AGGGDCGFGFFFGHGHGGGHAGFDGFHHGCFC5FGG22EBEAEFGGFGHHG5B5FFAAEEEFDHFE?EFF?EGHHHGBGHHFFGGFFBFFFGHHFF4FGGHHFGGEEEGGHFHHHGHF1FGFH11?<D@@FEEDGCAA
@M02034:409:000000000-BFKT7:1:1114:16499:27521 1:N:0:27
AAAGTCGAGGTGCCTAAAGTGGCAACCCAGACTAAGAAGAATGTTGGTGGTGTAGAGCTTCCTGTAGCCGCATGGCGTTCGTACTTAAATATGGAACTAACCATTCCAATTTTCGCTGTCTCTTATACACATCTCCGAGCCCACGAGACA
+
AAAAAFAADD>AGGGGGGFBGCFFFFHEGDFGHHHGGHFFFFHFHHHEFEBFFGGEHGFHHFHDBFDDGEAEGGGHEBEFEEFGHHFGFHFFFGDEGFHHHHFGHFHFHHHHHHGGGG?EFGHHFHFFHFHHFFHHADFC?GHFCCCEEC
@M02034:409:000000000-BFKT7:1:1114:20309:27548 1:N:0:27
AAAGTCGAGGTGCCTAAAGTGGCAACCCAGACTAAGCAGAATGTTGGTGGTGTAGAGCTTCCTGTAGCCGCATGGCGTTCGTACTTAAATATGGAACTAACCATTCCAATTTTCGCTGTCTCTTATACACACCTC
+
BAAABFBBBBABGGGGGGGGGGGFFHHFFDGFHH3B3F33FFFGHEGAEEEFHFF5GFFHHGHHHGHHHEAEEEHHGEGGGEGEHHGFHGFHHHEGFGGHHHHHHHHFEGDHHG/EFEEGGHGHFEGB3?B/<2B
@M02034:409:000000000-BFKT7:1:1114:15911:27566 1:N:0:27
AAAGTCGAGGTGCCTAAAGTGGCAACCCAGACTGAGAATATTGTTGGTGGTGTAGAGCTTCCTGTAGCCGCATGGCGTTCGTACTTAAATATGGAACTAACCATTCCAATTTTCGCTGTCTCTTATACACATCTCCGAGCCCACGAGACA
+
ABBAAFABBDAAGGGGGGGGFFGHFGGGGHHGHHHHFGHFEGFGHGCAAEEFGFGFHFDGHHGHHGDEGGGEGEFFE1>CEBBCGFGHHHFDGB3FF3FHHHGHDFHFGHDH4F@FGD/F?GGEFDGHGFFGGGHGFC@FGEHGCG?EFF
@M02034:409:000000000-BFKT7:1:1114:18486:27573 1:N:0:27
AAAGTCGAGGTGCCTAAAGTGGCAACCCAGACTCAGCGTCCTGTTGGTGGTGTAGAGCTTCCTGTAGCCGCATGGCGTTCGTACTTAAATATGGAACTAACCATTCCAATTTTCGCTGTCTCTTATACACATCTCCGAGCCCA
+
ABBAAFABDDAAGGGGGGGGGFGFFGGGFHHGHGHHHGGGGGGGGHEAFEEFG3FBGFFHHHHHAADDFGG0EFGFG?@FFECEGHFFHGFGGE3EGGHHFADHFDFFGHHHHEEFGC?FDBGDBGHFH2F?GBG?</<B//F
@M02034:409:000000000-BFKT7:1:1114:9903:27575 1:N:0:27
AAAGTCGAGGTGCCTAAAGTGGCAACCCAGACTAATAAGAATGTTGGTGGTGTAGAGCTTCCTGTAGCCGCATGGCGTTCGTACTTAAATATGGAACTAACCATTCCAATTTTCGCTGTCTCTTATACACATCTCCGAGCCCACGAGACA
+
AAAAADAADA1AGGGGGGGGGBFHHHHFGHHGGBEBAFD1AGAGHHA/BEBFG1ADFBEGG1GFEGGHHGGEEEHHGEEEG>EEGFFFGGFHGE1GFHFHHGHH1FGDFHFHFE/EEEEHHGFEFGHHHHHHHGFH?@/B/FFFC?/CC?
@M02034:409:000000000-BFKT7:1:1114:14212:27580 1:N:0:27
AAAGTCGAGGTGCCTAAAGTGGCAACCCAGACTACTAAGCAGGATGGTGGTGTAGAGCTTCCTGTAGCCGCATGGCGTTCGTACTTAAATATGGAACTAACCATTCCAATTTTCGCTGTCTCTTATACACATCTCCGAG
+
AAAAAF1A@@1>G1FGGGFGFBA0GHH0EAFFGF01FFGFBGG/BBFBF?AAAFFAGHHH1FGDFFB2B/AEEEFHG>>B/B>C>FGHHHE@BG11BCFGFHFFFFHGH1FGHHEGGGE12FGBFFG2>B11BFGHC/@
@M02034:409:000000000-BFKT7:1:1114:18479:27590 1:N:0:27
AAAGTCGAGGTGCCTAAAGTGGCAACCCAGACTCAGCGTCCTGTTGGTGGTGTAGAGCTTCCTGTAGCCGCATGGCGTTCGTACTTAAATATGGAACTAACCATTCCAATTTTCGCTGTCTCTTATACACATCTCCGAGCCCACGAGACA
+
AAAAAFAADD>A4BGFFGGBGFA4C4BEFGHGHFFFFFEEFFFGHHGABAAABEFEGFFGGGHDBEFAFE0>EEF?>?>???BFGHHBGHGGGFBF@FFG?G3GFGHDBGHHHBEGGE??FEGHFFH??GDGF33?B/@B?/?/<@@CEB
@M02034:409:000000000-BFKT7:1:1114:9891:27594 1:N:0:27
AAAGTCGAGGTGCCTAAAGTGGCAACCCAGACTAATAAGAATGTTGGTGGTGTAGAGCTTCCTGTAGCCGCATGGCGTTCGTACTTAAATATGGAACTAACCATTCCAATTTTCGCTGTCTCTTATACACATCTCCGAGCCCACGAGACA
+
CBBCCFBBCBAAGGGGGGGGGGFFFHFEEHHGHGHHHGHHFGHFGHHEFEBFFDGGFDFGFFGABDGFFEAEFFHGEEGEFGHHHHFFHHGHGGEEFGGFFF3FGFFFHHHHHHGGGFFBHFGGFHEGDCDHFG3B?>C>/?FFCGGGGF
@M02034:409:000000000-BFKT7:1:1114:11681:27596 1:N:0:27
AAAGTCGAGGTGCCTAAAGTGGCAACCCAGACTAAGAATGATGTTGGTGGTGTAGAGCTTCCTGTAGCCGCATGGCGTTCGTACTTAAATATGGAACTAACCATTCCAATTTTCGCTGTCTCTTATACACATCTCCGAGCCCACGAGACA
+
AABB>BA3DDCAGGGGGGGFFGGHHHHGGHHGHHHGHHHHHGHHHHGEAEEFGGHHHHHHHHHHHHHHHGGCGGHHGGGFFGHHFGHHHHHHHGFGHHFHHHGHGHGHHHHHHHEFFGGHHHHHHHHHHHHHHHFFGC?CGFHG?GCGGG
@M02034:409:000000000-BFKT7:1:1114:11100:27618 1:N:0:27
AAAGTCGAGGTGCCTAAAGTGGCAACCCAGACTGGTCGGGGTGTTGGTGGTGTAGAGCTTCCTGTAGCCGCATGGCGTTCGTACTTAAATATGGAACTAACCATTCCAATTTTCGCTGTCTCTTATACACATCTCCGAGCCCACGAGAC
+
BBABBFBBCCBCGGGGGGGGGGFFGGHGGHHFHG25AEEAEEGEGHHEFEBFFDHHHFGHHGHFGFHGGEEEGGHHFEFGFEGHHHGEHHGHGHFGGHGFGHFHHHGFHHHHHHGGGGFFHFHHGHGHFHFHHHGGECGGDGGGGGGDD
@M02034:409:000000000-BFKT7:1:1114:10570:27625 1:N:0:27
AAAGTCGAGGTGCCTAAAGTGGCAACCCAGACTAGGGGGGAGGTTGGTGGTGTAGAGCTTCCTGTAGCCGCATGGCGTTCGTACTTAAATATGGAACTAACCATTCCAATTTTCGCTGTCTCTTATACACATCTCCGAGCCCACGAGACA
+
BBBBADABDD>AGGGG4GFFDFAFHAEAFGFFHHHFDAEEEGG/FGC<?C?FGBGFHHHHHFHFFHHFFDCADGHHGFGFDAGHHHHGHGHHGHFDFHGHBGHFGG0:GHHHHHGGGGGGGFCFFFFF09FFFG0CD-BBGEEGBBBFFF
@M02034:409:000000000-BFKT7:1:1114:17736:27667 1:N:0:27
AAAGTCGAGGTGCCTAAAGTGGCAACCCAGACTGTGTCGGTGGTTGGTGGTGTAGAGCTTCCTGTAGCCGCATGGCGTTCGTACTTAAATATGGAACTAACCATTCCAATTTTCGCTGTCTCTTATACACATCTCCGAGCCCACGAGACA
+
ABBAAFABDBAAGGFGGGGGGCGEFHGGGFHGHHHGFGEFAEEEFGGEFGEFGHHEFGGHGGHFBEFGHGGEGGHHGFGGGGFGHHGHHGFFGFEFHHHHHHHHHFFGHHFHHHFGGGFHHBHGHHHFHFHFHHHHGGGGGGHGGGGGGF
@M02034:409:000000000-BFKT7:1:1114:14264:27667 1:N:0:27
AAAGTCGAGGTGCCTAAAGTGGCAACCCAGACTAGGAATCAGGTTGGTGGTGTAGAGCTTCCTGTAGCCGCAAGGCGTTCGTACTTAAATATGGAACTAACCATTCCAATTTTCGCTGTCTCTTATACACATCTCCGAGCCCACGAGACA
+
ABBBAFBBBB>AGGGGGGGFGFGFFHGGGFHGHFGHGHHHHFGGHHGBFEBFFDFEHFEGGFHHGFFFGEGCEEEEEBEFEBGHHHFFHHFFGFEGHHHHHHEHFHHBGHGHHFGGGF?FFHHHGHGHFHFHGHHHDCCCFGHEC@DGGG
@M02034:409:000000000-BFKT7:1:1114:13460:27674 1:N:0:27
AAAGTCGAGGTGCCTAAAGTGGCAACCCAGACTAAGAATGTTGGTGGTGTAGAGCTTCCTGTAGCCGCATGGCGTTCGTACTTAAATATGGAACTAACCATTCCAATTTTCGCTGTCTCTTATACACATCTCCGAGCCCACGAGACAGG
+
CCCBCFBCCCCCGGGGGGGFGGGHHHHGGHHGHGGHHHHHHHHHEFGEEGHFAFGHHHHGHDGHFHFECGEGGGEGGGEFEHHHGHHHHHGGGFGFGHHHHHHHHBFGHHFGAGEFHHHHHGHFFFHFHGHHHFBFGGGHGGCGGDHHG
@M02034:409:000000000-BFKT7:1:1114:18312:27681 1:N:0:27
AAAGTCGAGGTGCCTAAAGTGGCAACCCAGACTAAGCCTTCTGTTGGTGGTGTAGAGCTTCCTGTAGCCGCATGGAGTTCGTACTTAAATATGGAACTAACCATTCCAATTTTCGCTGTCTCTTATACACATCTCCGAGCCCACGAGACA
+
BBB@AFAADD>>FFGGGGGFGCFFFFGEEAEFGGFHFCGHHHHGHFHEFEE1BDD5AGFGGFHABDFAGEAEEEEGGFGHEECEGHHHHGHFB3BGHGFF@GBGHFH4GHHFFFEEE>?BDBFFHGBFDGHGHHFGDDGGGGFGGGCCEC
@M02034:409:000000000-BFKT7:1:1114:18112:27687 1:N:0:27
AAAGTCGAGGTGCCTAAAGTGGCAACCCAGACGCAGGATCCGGTTGGGG
+
BBBABFBBBBAAGGGGGGFFGGFFFHHGFG2F222AE2B32BEF1F00A
@M02034:409:000000000-BFKT7:1:1114:15888:27692 1:N:0:27
AAAGTCGAGGTGCCTAAAGTGGCAACCCAGACTGGGAAGCCGGTTGGTGGTGTAGAGCTTCCTGTAGCCGCATGGCGTTCGTACTTAAATATGGAACTAACCATTCCAATTTTCGCTGTCTCTTATACACATCTCCGAGCCCACGAGACA
+
AABBAFAABB>AGGGGGGGEGFGFFHFGGHHGHGHHHHGGHGGEFGGEFFEEFFGFHGGHHHHHFFHGHGGGGGGGFBEFFECHHHGHHGGFGGFFGHGHGHFHFHHFHHHGGFFGGGEHHHHHGHHFHGHHGHHGACCFGGHGGGCGGG
@M02034:409:000000000-BFKT7:1:1114:16087:27716 1:N:0:27
AAAGTCGAGGTGCCTAAAGTGGCAACCCAGACTGGGGCTGGGGTTGGTGGTGTAGAGCTTGCTGTAGCCGCATGGCG
+
BBBBBFBCBBAAGGGGGGGFFFGGGGHGGHHGHCCEE2EEEEGEAE?EAEGA13D5A5BB3B5FB5@53BE/E?11>
@M02034:409:000000000-BFKT7:1:1114:15876:27754 1:N:0:27
AAAGTCGAGGTGCCTAAAGTGGCAACCCTCATAAGAAGGTTGGTGGTGTAGAGCTTCCTGTAGCCGCATGGCGTTCGTACTTAAATATGGAACTAACCATTCCAATTTTCGCTGTCTCTTATACACATCTCCGAGCCCACGAGACAGGCA
+
>A?3AFAA@D>>F4GGGGGFGBA4C4G2GHCEEDHHFHABB2?EFGAAFGGDGB3FD3ABA5GHAAEEEEHB>1>B?1??FFBGGGFF@B3BB33BGGHBBDHHG4?BGF>/>???G4?FGFBG4EE3FFGF?>@><FFFDGGGGFGG/?
@M02034:409:000000000-BFKT7:1:1114:11402:27762 1:N:0:27
AAAGTCGAGGTGCCTAAAGTGGCAACCCAGACTGGGGCGGAGGTTGGTGGTGTAGAGCTTCCTGTAGCCGCATGGCGTTCGTACTTAAATATGGAACTAACCATTCCAATTTTCGCTGTCTCTTATACACATCTCCGAGCCCACGAGAC
+
BBCCBFABBCBCGGGGGGGGGGGHHHHGGHHGHGHHGGEEEEGEHHGEFGEFGGHHHHHHHHHHHHHHHGGGGGHHGEGGGGHHHHHHHHHHHHFFHHGHHHGHFHHHHHHHHHGGGGGHHHHHHGGHFHHHHGHHGGGGGGHGGGGGG
@M02034:409:000000000-BFKT7:1:1114:11497:27766 1:N:0:27
AAAGTCGAGGTGCCTAAAGTGGCAACCCAGACTGAGTGTCCGGTTGGTGGTGTAGAGCTTCCTGTAGCCGCATGGCGTTCGTACTTAAATATGGAACTAACCATTCCAATTTTCGCTGTCTCTTATACACATCTCCGAGCCCACGAGACA
+
AAAAAFBBBBAAFGGGGGGFGFGHFHHGGGCGHGFHGGFHHEGGGGEEGGEGHFHFHHFHHGHFAGFDGECEEGHFE?EFFEEEEFHHHFFHHHEGHHHHFGHFDGHGHHHHHFEGGGGGFHGHHHHGGGHHHHHEGCGGGEGFCCCDDF
@M02034:409:000000000-BFKT7:1:1114:17432:27767 1:N:0:27
AAAGTCGAGGTGCCTAAAGTGGCAACCCAGACTCCTGAGTTGGTTGGTGGTGTAGAGCTTCCTGTAGCCGCATGGCGTTCGTACTTAAATATGGAACTAACCATTCCAATTTTCGCTGTCTCTTATACACATCTCCGAGCCCACGAGACA
+
BABAAFABBD>>BFGGGGGFGFFHFAFGFHHGGH3GGBBBDDCEGGCBFFAABBG5G5AFHFHFFFFFFFEEEEFBEEE?BB?FEHHHGGFGFDBFGCFFBFFHHHHEFHFHDFEEGD<3B4B?DGBBGCGEFHHE/?@DDFEE@AC?A?
@M02034:409:000000000-BFKT7:1:1114:18680:27768 1:N:0:27
AAAGTCGAGGTGCCTAAAGTGGCAACCCAGACTGCGAGGTCGGTTGGTGGTGTAGAGCTTCCTGTAGCCGCATGGCGTTCGTACTTAAATATGGAACTAACCATTCCAATTTTCGCTGTCTCTTATACACATCTCCGAGCCCACGAGACA
+
ABA@AFABBCAAFGGGGGGFGGGGHGHGFHHGHHHAEGABFACFFGGAFEBFB3DBGDGHHGGFFGFDGF@EEGHBE?EFE?FHHHGEHHFHGEDFGHDHGFFHFHHGHGHHHFGGGF?B?3B@BGH2GGHFHFF@<@DGGFGGCCCDDF
@M02034:409:000000000-BFKT7:1:1114:11387:27772 1:N:0:27
AAAGTCGAGGTGCCTAAAGTGGCAACCCAGACTGGTGCGAAGGTTGGTGGTGTAGAGCTTCCTGTAGCCGCATGGCGTTCGTACTTAAATATGGAACTAACCATTCCAATTTTCGCTGTCTCTTATACACATCTCCGAGCCCACGAGAC
+
BBBBBFBBBBBBGGGGGGGGGGGHHHHGGHHGHHH523A2AAEFGHGGGGEFHHHHHHHHHHHHHHHHHGGGGGHHGGGGGGHHHHHHGHHFHHGHHGFHHHHHHHHHHHHHHFGGGGDFHHHHHHHHDGFHHHGHGGGGGGHGGGGGF
@M02034:409:000000000-BFKT7:1:1114:17753:27802 1:N:0:27
AAAGTCGAGGTGCCTAAAGTGGCAACCCAGACTGGGTGTCAGGTTGGTGGTGTAGAGCTTCCTGTAGCCGCATGGCGTTCGTACTTAAATATGGAACTAACCATTCCAATTTTCGCTGTCTCTTATACACATCTCCGAGCCCACGAGACA
+
AABBAFAADDAAGGGGGGGGGGGHHHHGGHHGHHHHFEGHHHGGHHGBFFEFGHFFFGGHHHHGHFGGHGGEGGGHGEFGGEFHHHHHHHHHGFEGHHHHHHGHHHHHHHHHHFEGGGEFHHHHHGHHGHHFHHHHGGFGGGGGGGGGFG
@M02034:409:000000000-BFKT7:1:1114:12176:27806 1:N:0:27
AAAGTCGAGGTGCCTAAAGTGGCAACCCAGACTCCGAGTATTGTTGGTGGTGTAGAGCTTCCTGTAGCCGCATGGCGTTCGTACTTAAATATGGAACTAACCATTCCAATTTTCGCTGTCTCTTATACACATCTCCGAGCCCACGAGACA
+
BBBABFABBBABGGGGFGGGGGGFHHGGGHHGHHHECGFFFHHHHHHBFEEFGFHFGFFGHHHHHHGFGEE@EFHAEBEFEEFGHHGHHHHHGHBDGHHFFFFHGFFDGHGHHFGGGFAFHHFHHBFFFFHFHHHFFFGGGGFGDGGGGG
@M02034:409:000000000-BFKT7:1:1114:10442:27834 1:N:0:27
AAAGTCGAGGTGCCTAAAGTGGCAACCCAGACTAGGAATAATGTTGGTGGTGTAGAGCTTCCTGTAGCCGCATGGCGTTCGTACTTAAATATGGAACTAACCATTCCAATTTTCGCTGTCTCTTATACACATCTCCGAGCCCACGAGACA
+
BBBCAFCCBCBCGGGGGGGFFGGHHHHGGHHGHHHHHHHGHHHGHHHGFGFFHFHHFDGHHHHHGGGFFFGFGGHHGGGGGGHHHHHHHHGHHHDDGHFHGHFHHHGFHHHHHHGGGGFGHHHHGHFHFGHHHHFHGCGGGGHGGGGGGF
@M02034:409:000000000-BFKT7:1:1114:9555:27836 1:N:0:27
AAAGTCGAGGTGCCTAAAGTGGCAACCCAGACTCCTCCTCCTGTTGGTGGTGTAGAGCTTCCTGTAGCCGCATGGCGTTCGTACTTAAATATGGAACTAACCATTCCAATTTTCGCTGTCTCTTATACACATCTCCGAGCCCACGAGACA
+
BBBCAFBBDDBCGGGGGGGGGGGHHHHGGHHGHHGHHHHHGHGFGHHGFFEGHHFHGHHHHGHHHHHHHGGGGEHHGGGGGGHHHHHHFHHHHHGHGHFGHHGHGHGHHHHHHHEGGGGGHHGHHHEHFGHHHHFHD?@DDGHGGFCDG=
@M02034:409:000000000-BFKT7:1:1114:18186:27847 1:N:0:27
AAAGTCGAGGTGCCTAAAGTGGCAACCCAGACTCGTCCGAATGTTGGTGGTGTAGAGCTTCCTGTAGCCGCATGGCGTTCGTACTTAAATATGGAACTAACCATTCCAATTTTCGCTGTCTCTTATACACATCTCCGAGCCCACGAGACA
+
ABAAAFAADD>AGFGGGGGFGCFFFGHGFGHFHGFBEEAABFGFGHGEFG1FFFFEG5FHHFHDBDE5BE>EFEFBE?EFE???GHHFFFFBBD3BFGHHFGFFHHHFFHHHHFFGGGEFDBGHFHGFFGFCFGGFDCC@CGGFCCCFDF
@M02034:409:000000000-BFKT7:1:1114:19338:27848 1:N:0:27
AAAGTCGAGGTGCCTAAAGTGGCAACCCAGACTGCGAATCGGGTTGGTGGTGTAGAGCTTCCTGTAGCCGCATGGCGTTCGTACTTAAATATGGAACTAACCATTCCAATTTTCGCTGTCTCTTATACACATCTCCGAGCCCACGAGACA
+
BAABBFBBBBBBGGGGGGGGGFGHHHHGGHHGHHHFEEEGHGEHGGFEFGEFGHHFHGFGHGHFHHFGHGFGEGHHEEGFFEFGGHFFHHFHHF3GHHHHHHHHHHHGFGGHGFEDFDAGFGGGFFFHHGHHHHGFD?DGGFHGGGGGG<
@M02034:409:000000000-BFKT7:1:1114:9544:27852 1:N:0:27
AAAGTCGAGGTGCCTAAAGTGGCAACCCAGACTCCTCCTCCTGTTGGTGGTGTAGAGCTTCCTGTAGCCGCATGGCGTTCGTACTTAAATATGGAACTAACCATTCCAATTTTCGCTGTCTCTTATACACATCTCCGAGCCCACGAGA
+
BBABCFBBBBBAFGGGFGGGGGFFHGHGFGHEG3FGHHGFHGHHHHHEFFEFHEGFGDGHFCGEGGHDBEAEFEHHGEEFEEFGGHFBHHFHHH3FCGFGGE3GHF4DHGHGHGEFGEGEHEHHGHDBFFGHHFBBC/B@<<FF?CGC
@M02034:409:000000000-BFKT7:1:1114:16306:27855 1:N:0:27
AAAGTCGAGGTGGCCTAAAGTGGCAACCCAGACTGAGCATCGGGTTGGTGGTGTAGAGCTTCCTGTAGCCGCATGGCGTTCGTACTTAAATATGGAACTAACCATTCCAATTTTCGCTGTCTCTTATACACATCTCCGAGCCCACGAGAC
+
ABBBAFBBBBABGGABBFFGGFCFFHHHGGBGGHHHHHHHHGGGGGGGEFGBFGHHHHHHHHHHHGHGHHFGGEEHHGG?FGEHHHGGHHGHHGHFHHBGFHHGFFHHHHHHHHHGGFGCH3FGHHGHHHHHBBFGHBFGGGGGGFGGG<
@M02034:409:000000000-BFKT7:1:1114:16857:27857 1:N:0:27
AAAGTCGAGGTGCCTAAAGTGGCAACCCAGACTGGGGGTGTTGTTGGTGGTGTAGAGCTTCCTGTAGCCGCATGGCGTTCGTACTTAAATATGGAACTAACCATTCCAATTTTCGCTGTCTCTTATACACATCTCCGAGCACACGAGACA
+
AAAAA3>>A@>>B1BEGGFBFBF0BF0A0AA0BBEEEG/AAEFFGHHBBEAAB@1BF1FBG1BB@FFDG?//B?EB>?/???B?GFFGEFB2BDBB1FGGF0GGFGFFFFHHHHG<BC?1FDDGDGGBF@GCHHGEA/<<<0?<ACCC?F
@M02034:409:000000000-BFKT7:1:1114:13491:27857 1:N:0:27
AAAGTCGAGGTGCCTAAAGTGGCAACCCAGACTGCTCATCATGTTGGTGGTGTAGAGCTTCCTGTAGCCGCATGGCGTTCGTACTTAAATATGGAACTAACCATTCCAATTTTCGCTGTCTCTTATACACATCTCCGAGCCCACGAGACA
+
AAABBFBBDBAAFGGFFGFGGGFFHHHGFHHGHHGFGHHHFHGGHHEABE2BADHGHFHHDBFGHFHBGEAAEFHGEEEFEEC?GHHEHHHHHH@DGGHCF?DHGFBDGHFHFHGGGGGHHHFHHHE4?FDF2F32C/B@/<FCBCGDD?
@M02034:409:000000000-BFKT7:1:1114:9819:27859 1:N:0:27
AAAGTCGAGGTGCCTAAAGTGGCAACCCAGACTCGTGTGTGTGTTGGTGGTGTAGAGCTTCCTGTAGCCGCATGGCGTTCGTACTTAAATATGGAACTAACCATTCCAATTTTCGCTGTCTCTTATACACATCTCCGAGCCCACGAGACA
+
BBABAFA?DDABGGGGBGFGGCGHHHHGGGHGHHE2FGGBBBGFFEFEFEEE1BGHHHGHHCFFHHHFHAFEEFGHCECFGGHHHHGHHHGHHFFFFHFGHHFHHHGHHHGHFHGGGGGHHFHHFHHGFFBHHHFGDCDGFG/F@DGCG<
@M02034:409:000000000-BFKT7:1:1114:11333:27870 1:N:0:27
AAAGTCGAGGTGCCTAAAGTGGCAACCCAGACTGTTCGGACTGTTGGTGGTGTAGAGCTTCCTGTAGCCGCATGGCGTTCGTACTTAAATATGGAACTAACCATTCCAATTTTCGCTGTCTCTTATACACA
+
>>>1ADAADD>>GGGGGGEFEDC0FHGCCFGAGHHHBEAEAECGHGHGFGAF/BGBGHHH1BFBEGG2F/>EEFHHGEEBEFB?GFHEDFFGGB1BBGB1BFGGHHHF2FGHHHGGGGA1BD2DDGFF21B
@M02034:409:000000000-BFKT7:1:1114:16299:27872 1:N:0:27
AAAGTCGAGGTGGCCTAAAGTGGCAACCCAGACTGAGCATCGGGTTGGTGGTGTAGAGCTTCCTGTAGCCGCATGGCGTTCGTACTTAAATATGGAACTAACCATTCCAATTTTCGCTGTCTCTTATACACATCTCCGAGCCCACGAGA
+
>AAA>@>ADD2ACB44BB4BABBA4AA4BBGDAGHHHFHFHAEFFFFGEEABBBFF5FDFH53GBBEF@BB>>BEC1EB>1??BFCG4E@FFHFFB33?B3?FFHFBEFBDGFHF>?/C?F3GFGHBGFBGFF<2>2?<@<>C<FA@DF
@M02034:409:000000000-BFKT7:1:1114:20524:27896 1:N:0:27
AAAGTCGAGGTGCCTAAAGTGGCAACCCAGACTAAGGATAAGGTTGGTGGTGTAGAGCTTCCTGTAGCCGCATGGCGTTCGTACTTAAATATGGAACTAACCATTCCAATTTTCGCTGTCTCTTATACACATCTCCGAGCCCACGAGACC
+
BBBBBFBADBABGGGGGGGGGGGHHHHGGHHGHH3F3AFGB3BFGGEEFDGGHHHFHGHHFGHF55GBGEG0E?BB0E>F?EHFHHHHGHGHHB3GHHHHFG3FEFHHBFGHHH/?EEEHDGGG4G3FDF2GHGG??</>CEFFCA/CEF
@M02034:409:000000000-BFKT7:1:1114:20504:27897 1:N:0:27
AAAGTCGAGGTGCCTAAAGTGGCAACCCAGACTAGGGATAAGGTTGGTGGTGTAGAGCTTCCTGTAGCCGCATGGCGTTCGTACTTAAATATGGAACTAACCATTCCAATTTTCGCTGTCTCTTATACACATCTCCGAGCCCACGAGACA
+
AA@ABFABBBAAFGFGGGGGGFFBA4B2FHGDFGHHHGGFFHHGGHGGEGEFHGH5FDHHHFHHFHHHHGCEGFHGEFGGGGBEGFFDGHFBGFFHHHHHHFFHFHHFHHHHHHGGGGEGHHHGFHGHFCFHHHHFDCGFFGHFCFCGG?
@M02034:409:000000000-BFKT7:1:1114:21825:27909 1:N:0:27
AAAGTCGAGGTGCCTAAAGTGGCAACCCAGACTGGGGGG
+
BBBBBFBCCCAAGGGGGGGGGGGHHGHGDHHDHFHA22>
@M02034:409:000000000-BFKT7:1:1114:14187:27935 1:N:0:27
AAAGTCGAGGTGCCTAAAGTGGCAACCCAGACTGGTCCGAAGGTTGGTGGTGTAGAGCTTCCTGTAGCCGCATGGCGTTCGTACTTAAATATGGAACTAACCATTCCAATTTTCGCTGTCTCTTATACACATCTCCGAGCCCACGAGACA
+
A?AA>DAADDABGGGGGGFDGFGHHHFGGHHGHHGHHHEEAFGFGHGBEEBFGHGGHHHHGHHHBGGHHEFFGGGHEEGGF?GEHGFFHHHHGFD?FGFHHHHHHFFHHHHHHHGGGGAFDGHFHHHFFHGHHHHFDCGGGGFFDGGGGG
@M02034:409:000000000-BFKT7:1:1114:13006:27939 1:N:0:27
AAAGTCGAGGTGCCTAAAGTGGCAACCCAGACTTGGAGGGATGTTGGTGGTGTAGAGCTTCCTGTAGCCGCATGGCGTTCGTACTTAAATATGGAACTAACCATTCCAATTTTCGCTGTCTCTTATACACATCTCCGAGCCCACGAGACA
+
BCCCBFBCCCACGGGGGGGGGGGHHHHGGHHGHHB33BE222FGHHHEFGEFHHHHHHHHHHHHHHHHFGGEGGHHGEGGGGHHHHHHHHHHHHGFGHGHHHHHHHHHHHHHHHGGGGFHHHHHHHGHGHGHHHHHGGGGGGHGGGGGGB
@M02034:409:000000000-BFKT7:1:1114:20016:27939 1:N:0:27
AAAGTCGAGGTGCCTAAAGTGGCAACCCAGACTTATCGGGCGGTTGGTGGTGTAGAGCTTCCTGTAGCCGCATGGCGTTCGTACTTAAATATGGAACTAACCATTCCAATTTTCGCTGTCTCTTATACACATCTCCGAGCCCACGAGACA
+
BBBBBFCCCCABGGGGFGGGGGGGHHHGGHHGHHHHHHGGGGGEEFGEFGEFHFHGHHHHHHHHHFHFHEEFGGHGE>EFEEFGHHHGHHDGGHDDGHGHHHFHHHFFHGHHHHGGGGGBFGHHFHH?DHGHHHFGD@F>CFGGGCGGGC
@M02034:409:000000000-BFKT7:1:1114:17479:27940 1:N:0:27
AAAGTCGAGGTGCCTAAAGTGGCAACCCAGACTAAGAATAGTGTTGGGGGTGTAGAGCTTCCTGTAGCCGCATGG
+
AAAAAFA33A>AFGGFFGGGFGGHHHFFFHGFGBACGFHFFFDFAFC220AEABFGAGHGFGBEF5DD31E/E1?
@M02034:409:000000000-BFKT7:1:1114:21386:27942 1:N:0:27
AAAGTCGAGGTGCCTAAAGTGGCAACCCAGACTAGGTTGTGTGTTGGTGGTGTAGAGCTTCCTGTAGCCGCATGGCGTTCGTACTTAAATATGGAACTAACCATTCCAATTTTCGCTGTCTCTTATACACATCTCCGAGCCCACGAGACA
+
DCDDCFCCCCBCGGGGGGGGGGGHHHHGGHFFHHHHFFGBFHHHHHHAAEEGGFHFFGHHFHHHHFHGGGGEGGGGEFGGFFFHHHHHHHHHHFDFFHFHCGBGHHHFHHHHHHGGGGGHHHHHGHHHFHHHHHHFGGGGGGEGGGGGGF
@M02034:409:000000000-BFKT7:1:1114:13223:27943 1:N:0:27
AAAGTCGAGGTGCCTAAAGTGGCAACCCAGACTCTGCATCAGGTTGGTGGTGTAGAGCTTCCTGTAGCCGCATGGCGTTCGTACTTAAATATGGAACTAACCATTCCAATTTTCGCTGTCTCTATACACATCTCCGAGCCCACGAGACAG
+
BBCCAFBBCBBCGGGGGGGGGGGHHHHGGHHGHHHHHHHHHHHGHHGEFGEFGHHHHHHHHHHHHHHHHGGFGGHHGEEGGGHHHHHGHHHHHHGFFHGGHHHHHHFHHHHHHHGGGGGGHHHHHHGHGGHHHGHGGGGGGHGGGGGGHC
@M02034:409:000000000-BFKT7:1:1114:17491:27953 1:N:0:27
AAAGTCGAGGTGCCTAAAGTGGCAACCCAGACTAAGAATAGTGTTGGTGGTGTAGAGCTTCCTGTAGCCGCATGGCG
+
CCCAAFBBBD>AGGGGGGGGGFFFHFHGEHHGHCHGFBG5FDFFFGFA22B113FABAB35BFHB55ABEE0E?11>
@M02034:409:000000000-BFKT7:1:1114:10620:27979 1:N:0:27
AAAGTCGAGGTGCCTAAAGTGGCAACCCAGACTGGGGGGGATGTTGGTG
+
AA?3AFAADB>AFGGGGGGGGBFBCEGEEEAFFFHD2AE?CG:GHHA:=
@M02034:409:000000000-BFKT7:1:1114:14345:27984 1:N:0:27
AAAGTCGAGGTGCCTAAAGTGGCAACCCAGACTCCTAGGCCGGTTGGTGGTGTAGAGCTTCCTGTAGCCGCATGGCGTTCGTACTTAAATATGGAACTAACCATTCCAATTTTCGCTGTCTCTTATACACATCTCCGAGCCCACGAGACA
+
AAAAAFACCB>>BGGFGGGBGFFGGGHGEHHDHHHGEHHGFAEEEGGBEEEFBDFFGDFGFFHGBDGFGE0>EEEGE1E?>EGHHHGFHHHHEH?GGHFHE03GHFG4HHHFHHFGGDCBGBHHHFHDHEHHFG2F?<B/>?GACFCAE<
@M02034:409:000000000-BFKT7:1:1114:14162:27985 1:N:0:27
AAAGTCGAGGTGCCTAAAGTGGCAACCCAGACTCATTCTCCGGTTGGTGGTGTAGAGCTTCCTGTAGCCGCATGGCGTTCGTACTTAAATATGGAACTAACCATTCCAATTTTCGCTGTCTCTTATACACATCTCCGAGCCCACGAGACA
+
AAA?AFAADD>AEGGGEGGGGCFFFGHGGHGGHGF5GGGFFEAFEGG1BEAFFFFDGFFHHHHFFGFGHGECEGGHE?EFEECHGGGFHGGHHFDFHHHHHHGHGHHFHHHHHHGGGG<B?DFDBFHFHHHFHFHFFCCGG/GG@@CFDF
@M02034:409:000000000-BFKT7:1:1114:20691:28004 1:N:0:27
AAAGTCGAGGTGCCTAAAGTGGCAACCCAGACTCAGGCTCATGTTGGTGGTGTAGAGCTTCCTGTAGCCGCATGGCGTTCGTACTTAAATATGGAACTAACCATTCCAATTTTCGCTGTCTCTTATACACATCTCCGAGCCCACGAGAC
+
AAAAAFAADD>A4AF5FGGBGFFCBFGEFGF2GGHHHFHHFHHFGGHEFDBAFGGFHGGHGGGDFGHFHE0EFFHGE?EF?EGGHHFFFHFFGHFFCBEFHEDHFHH?GHHFH4EEEGEB44GHHHFBBF?GGG??C?G<>FCFCCGG?
@M02034:409:000000000-BFKT7:1:1114:19399:28027 1:N:0:27
AAAGTCGAGGTGCCTAAAGTGGCAACCCAGACTGGTTCGGCTGTTGGTGGTGTAGAGCTTCCTGTAGCCGCATGGCGTTCGTACTTAAATATGGAACTAACCATTCCAATTTTCGCTGTCTCTTATACACATCTCCGAGCCCACGAGAC
+
CCCDCFCBBCBCGGGGGGGGGGGHHHHGGGHGH3CG3D22EFGHHHHGFGEFHHHHHHHHHHHHHHHHHGGEGGHHGEGGGGHGHHHHHHGHHHHHGHHHHHHHHHGHHHHHHHGGGGGGHHHHHHGHHHHHHHGHGGGGGGGGGGGGG
@M02034:409:000000000-BFKT7:1:1114:18499:28027 1:N:0:27
AAAGTCGAGGTGCCTAAAGTGGCAACCCAGACTAATCGTCGGGTTG
+
BCBBBFBBBBAAGGGFGGFFGFGHHFHGGHH2G33D32BA2AEG1A
@M02034:409:000000000-BFKT7:1:1114:15139:28037 1:N:0:27
AAAGTCGAGGTGCCTAAAGTGGCAACCCAGACTAAGAATCATGTTGGGGGTGTAGAGCTTCCTGTAGCCGCATGGCGTTCGTACTTAAATATGGAACTAACCATTCCAATTTTCGCTGTCTCTTATACACATCTCCGAGCCCACGAGACA
+
AABAAFBBBBAAGGGGGGGGFFFHHHHGGHGFHHHHFGHHGHHGFGF22EEAAAF5FD3B5BEFBD@B3BE@FA11E>>1??2?FGDEDGH4B333BEGFF03FFGH4EHFHHFBFD?<BBDDDDBGDD2GGHHHGA?@DCCGECC@EEG
@M02034:409:000000000-BFKT7:1:1114:12638:28039 1:N:0:27
AAAGTCGAGGTGCCTAAAGTGGCAACCCAGACTTATCAGCCGGTTGGTGGTGTAGAGCTTCCTGTAGCCGCATGGCGTTCGTACTTAAATATGGAACTAACCATTCCAATTTTCGCTGTCTCTTATACACATCTCCG
+
DCDCCFCCCBBCGGGGGGGGGGGHHHHGGHHGH55D5BDG3AEFG?0EFEGGG3FBE5AF5FG5A5D5@>E0E1?1>?EF1??F1BFG3BGFHF33FFHH3?3FF4FB4FGHGB//EE<GFHFHGGHBDCG2GHH2?
@M02034:409:000000000-BFKT7:1:1114:17139:28041 1:N:0:27
AAAGTCGAGGTGCCTAAAGTGGCAACCCAGACTATTGCGGATGTTGGTGGTGTAGAGCTTCCTGTAGCCGCATGGCGTTCGTACTTAAATATGGAACTAACCATTCCAATTTTCGCTGTCTCTTATACACATCTCCGAGCCCACGAGACA
+
AAB@AFAADD>ABGGGGGGFFFFFHHGGGHGGHHHGHHAEEEFHGHGABEBAB3EBGDFGGFHFBAD5FEE@EEFBEBEFB?BCGHFHGGFGGB3FECFFGBFGGHHEFHHHFDFGG/?2BFGBDGGDDFDFFHHF<<<C>ACF@CCEGC
@M02034:409:000000000-BFKT7:1:1114:14040:28064 1:N:0:27
AAAGTCGAGGTGCCTAAAGTGGCAACCCAGACTATGGGGAGGGTTGGTGGTGTAGAGCTTCCTGTAGCCGCATG
+
AAAAADAADDABGGGGGGGGGGGHHHHGGHHGHHHGHHGCGEGEHEE1A?EFC3FFFDFFHHFBFBFDEEG?EA
@M02034:409:000000000-BFKT7:1:1114:15339:28067 1:N:0:27
AAAGTCGAGGTGCCTAAAGTGGCAACCCAGACTCCGGCGCCGGTTGGTGGTGTAGAGCTTCCTGTAGCCGCATGGCGTTCGTACTTAAATATGGAACTAACCATTCCAATTTTCGCTGTCTCTTATACACATCTCCGAGCCCA
+
AABAAFABBBAAGGGGGGFFGGFHFGGGGHHGGFHEEAE00EAAAEE1?EEC13F5B43B3FFGB@D4BEE>EEE1E>>/??2?/FFGHHD4?B33?CDH2B2FF?D3?GFFHFGGGD?FD2?FBGH1?FHGEFFD<?@D-.>
@M02034:409:000000000-BFKT7:1:1114:12835:28072 1:N:0:27
AAAGTCGAGGTGCCTAAAGTGGCAACCCAGACTCAGACTACGGTTGGTGGTGTAGAGCTTCCTGTAGCCGCATGGCGTTCGTACTTAAATATGGAACTAACCATTCCAATTTTCGCTGTCTCTTATACACATCTCCGAGCCCACGAGACA
+
?AABAFAADD>AGFGGGGGFGG2GGFHCFGHAFHHHHHFGFEDBFEGBFEBFFFH5DDFG5FGHGHHGHE>EEGGFEBEFE?F1GF@3DGHGFFBFCF?GFAGFEE4FHHHHHFGEEG/BDDFGFHFGDFGBCFD2?<CC<CCFGGGGGF
@M02034:409:000000000-BFKT7:1:1114:19630:28079 1:N:0:27
AAAGTCGAGGTGCCTAAAGTGGCAACCCAGACTAATCCGAAGGTTGGTGGTGCAGAGCTTCCTGTAGCCGCATGGCG
+
CCCCCFCCCCBBGGGGGGGGGGGGHHHGGHGFH33AAFE22AEBFGCA11EA33F5BA335B5EA5AD3BE>EE11>
@M02034:409:000000000-BFKT7:1:1114:11673:28094 1:N:0:27
AAAGTCGAGGTGCCTAAAGTGGCAACCCAGACTCAGAATCCTGTTGGTGGTGTAGAGCTTCCTGTAGCCGCATGGCGTTCGTACTTAAATATGGAACTAACCATTCCAATTTTCGCTGTCTCTTATACACATCTCCGAGCCCACGAGACA
+
CCCCCFCCCCABGGGGGGGGGGGHHHHGGHCGHHHHHHHHGHHHGHEEFGGGGHGFFGFHHHHHHBGFFEGAEEGC@?EGEEFGEFHHGHHFFF3@FFHHCC3GHDHBFGHHHBEGGAEGFHGGGGGFHFHCHHHFGGGGGFAFGGCDG?
@M02034:409:000000000-BFKT7:1:1114:21251:28104 1:N:0:27
AAAGTCGAGGTGCCTAAAGTGGCAACCCAGACTATTTATGGGGTTGGTGGTGTAGAGCTTCCTGTAGCCGCATGGCGTTCGTACTTAAATATGGAACTAACCATTCCAATTTTCGCTGTCTCTTATACACATCTCCGAGCCCACGAGAC
+
AAABCFBB?DABGGGGGGGGGGGHHHHGDHHGHHHHHHGHHHDFEFGGEGEFHHHHHHHHHHHHHHHHHGGCFEHHGGGGGGGHGHHGHHFHHHFGGHFBGHHHHHHHHHHHHHGFGGEEHHHHHHFFGHHGGGGGDFCFGGFGCCDCD
@M02034:409:000000000-BFKT7:1:1114:10194:28125 1:N:0:27
AAAGTCGAGGTGCCTAAAGTGGCAACCCAGACTAAGCAGAATGTTGGTGGTGTAGAGCTTCCTGTAGCCGCATGGCGTTCGTACTTAAATATGGAACTAACCATTCCAATTTTCGCTGTCTCTTATACACATCTCCGAGCCCACGAGAC
+
A>AABFBABBBBGFGGGGGFGGGHGHHGGHHFHHGCGHHH3GGBFGFBAEAFHHHHGHHHHFHHFGHHHEECEGHFEEGGGEFHGHHHHHGHFF3EFFFCCHFFHHEFHHHGHF?EEA?344FGHHF42F1FGFDGGCC?DEEFGCCGD
@M02034:409:000000000-BFKT7:1:1114:14253:28134 1:N:0:27
AAAGTCGAGGTGCCTAAAGTGGCAACCCAGACTCGGAATGGGGTTGGTGGTGTAGAGCTTCCTGTAGCCGCATGGCGTTCGTACTTAAATATGGAACTAACCATTCCAATTTTCGCTGTCTCTATACACATCTCCGAGCCCACGAGACAG
+
AAAAAFBBDD>AFGGGGGFBGGEGFGHGFHHGHHFGFGGHHGGEFGG1BEBFFBGDGFFGGGGGFGFDF?>>EAF?E>>??>?1?GHHGHFBFFEF3?GHCFGHF4FDHHHHHHEGGG?BF3FGHGEFGFGHGHHEGB></?FACGGCGF
@M02034:409:000000000-BFKT7:1:1114:20146:28144 1:N:0:27
AAAGTCGAGGTGCCTAAAGTGGCAACCCAGACTCCTTCTCCGGTTGGTGGTGTAGAGCTTCCTGTAGCCGCATGGCGTTCGTACTTAAATATGGAACTAACCGTTCCAATTTTCGCTGTCTCTTATACACATCTCCGAGCCCACGAGAC
+
CCCCCFCCCCABGGGGGGGFGGGHHHHGGHHGHHFFHHHHHGGGGGGEFGFGEFHEHFEGHHHHHHGHFGGFGGGEEBEFEEFHHHHHGHHFGF3BGCGHFF>EAFHDGGGHGGEGGFDG3GGFDGHFGHHGGFHDB/CGGGHGGGFGG
@M02034:409:000000000-BFKT7:1:1114:18927:28157 1:N:0:27
AAAGTCGAGGTGCCTAAAGTGGCAACCCAGACTACGAATTCTGTTGGTGTTGTAGAGC
+
A>AAAFAAD2>4FFGGG4BBE4FBGGHGAAGFHG3BACE2D5DGHBF221A12A55A5
@M02034:409:000000000-BFKT7:1:1114:10552:28163 1:N:0:27
AAAGTCGAGGTGCCTAAAGTGGCAACCCAGACTCATGGTGGTGTTGGTGGTGTAGAGCTTCCTGGA
+
ABBABFBBBBAAGGGGGGGGGGGBEA4AFAFFC335B35BABAFEE22BEEFF3D5F53BA3BA3B
@M02034:409:000000000-BFKT7:1:1114:13397:28187 1:N:0:27
AAAGTCGAGGTGCCTAAAGTGGCAACCCAGACTGCTCTGCCGGTTGGTGGTGTAGAGCTTCCTGTAGCCGCATGGCGTTCGTACTTAAATATGGAACTAACCATTCCAATTTTCGCTGTCTCTTATACACATCTCCGAGCCCACGAGACA
+
BBBBBFBBBDAAFFGG4BGGGFGHHHFGGHHGHH3EDGBABAEA2EE1AEEF13F5A5A35BFFF5F5@EEEEGG1>?>?E?EFEFFHFGH4B?3?BEBG303B34B44FGHHFE/?E?FFHG?FHHBFFFFHFG2?@DG@F/?@?@DDF
@M02034:409:000000000-BFKT7:1:1114:11110:28202 1:N:0:27
AAAGTCGAGGTGCCTAAAGTGGCAACCCAGACTAGTTCTCATGTTGGTGGTGTAGAGCTTCCTGTAGCCGCATGGCGTTCGTACTTAAATATGGAACTAACCATTCCAATTTTCGCTGTCTCTTATACACATCTCCGAGCCCACGAGACA
+
BBAABFBBBBABGGGGGBGGGGGFFGHGGHHGHFHHFFGEFFHHHHHEAEEC13F5AB335BAFFBA53BE0EAA1>?>FE>2?FFFG3EG4B333BBGG313B34B44F3FF4>EEC/B44B?4BGGGBHCHHH2?<CGCFAFCCGD??
@M02034:409:000000000-BFKT7:1:1114:15781:28210 1:N:0:27
AAAGTCGAGGTGCCTAAAGTGGCAACCCAGACTAGGAAGGATGTTGGTGGTGTAGAGCTTCCTGTAGCCGCATGGCGTTCGTACTTAAATATGGAACTAACCATTCCAATTTTCGCTGTCTCTTATACACATCTCCGAGCCCACGAGAC
+
AAAAAFABBB>AGGGFGGFFGGFHHHHGGHHFHHHHHHGGHGHGHHHEEEBEFFFFGFGHGGHGFGHGHEEEGGGGEBEFEBGGHHHGHHGHGFFFGEEFFGHHHHFFHHHHHHGGGG?FG4FGGHFDFGFGFHFGDCCBCFGECGGED
@M02034:409:000000000-BFKT7:1:1114:19736:28235 1:N:0:27
AAAGTCGAGGTGCCTAAAGTGGCAACCCAGACTAATAAGAAGGTTGGTGGTGTAGAGCTTCCTGTAGCCGCATGGCGTTCGTACTTAAATATGGAACTAACCATTCCAATTTTCGCTGTCTCTTATACACATCTCCGAGCCCACGAGAC
+
AABBAFABBDABGGGGFGGGFGGHHHGGGHHGHHHHHHHHFFFGFHGFFFEFEGHGHHHGHHHHHHHHHGGGGEGFFEFFGGHHHHGGFHHHHHHHHHGGHGFHHHGHGHHHGHEFGGGHHHHHHHHHGHFHHHHFG//@@GEFGG/EA
@M02034:409:000000000-BFKT7:1:1114:11136:28241 1:N:0:27
AAAGTCGAGGTGCCTAAAGTGGCAACCCAGACTTCTGCGAATGTTGGTGGTGTAGAGCTTCCTGTAGCCGCATGGCGTTCGTACTTAAATATGGAACTAACCATTCCAATTTTCGCTGTCTCTTATACACATCTCCGAGCCCACGAGACA
+
BBBBADA>ADA4BFGGGGGGGGGHHGHFGGFGGGHHBEEGEEFGHGHGGGGGHHHHGFHHHHHBGHHHHAEEEEGH/1>FEEHHEFFFHFFF@3EGHHGHHHHHDGGGEFGHHH/EE/?GHHHGFHHHEHFFGHFGBF/BFGHGD//C??
@M02034:409:000000000-BFKT7:1:1114:20488:28242 1:N:0:27
AAAGTCGAGGTGCCTAAAGTGGCAACCCAGACTCTGCCTGCGGTTGGTGGTGTAGAGCTTCCTGTAGCCGCATGGCGTTCGTACTTAAATATGGAACTAACCATTCCAATTTTCGCTGTCTCTTATACACATCTCCGAGCCCACGAGAC
+
BBBACFBCCCABGGGGGGGGGGGGGHHGGHHGHHHGHHHHHGGGGGGEFGEFGHHFHHHHHGHFGHHGHGFCGGHHGEFFGGHHHHHGHHFHHHFFGHHHHHGHGHHFFGHHHHGGGGGGHHHHHGHHGHHCFGGDDCGFGFHGDCGGD
@M02034:409:000000000-BFKT7:1:1114:14919:28252 1:N:0:27
AAAGTCGAGGTGCCTAAAGTGGCAACCCAGACTGTTGATGATGTTGGTGGTGTAGAGCTTCCTGTAGCCGCATGGCGTTCGTACTTAAATATGGAACTAACCATTCCAATTTTCGCTGTCTCTTATACACATCTCCGAGCCCACGAGACA
+
ABAAAFBCBBAAGGGGGGGGFFGHHHHGGHHGH3BDFHHHHHHHHHHEFFEFGHGFHHHGHGHHHHHHHGGGGGHHGBEFGEFHHGFDHHHGGFFHHHHHHHHHGHGHHHHHHHGGGGFHHFHFFHGHHHHHHHHGDGGGGGHGGCGGGC
@M02034:409:000000000-BFKT7:1:1114:11151:28254 1:N:0:27
AAAGTCGAGGTGCCTAAAGTGGCAACCCAGACTTCTGCGAATGTTGGTGGTGTAGAGCTTCCTGTAGCCGCATGGCGTTCGTACTTAAATATGGAACTAACCATTCCAATTTTCGCTGTCTCTTATACACATCTCCGAGCCCACGAGAC
+
BBBBBFABBBABGGGGFGGGGGFGHHHGGHHGHFF5AFEGEFHHHHHGGGAFGHHHHHHHHHGHHHHHHGGGGGHHGEGGGGHHHHHHHHHHHGBGFHFHHHGHHHHHHHHHHGEEGGEDGFHHHHFHHHGHHHHFGGFFGGHGGGGGG
@M02034:409:000000000-BFKT7:1:1114:19746:28255 1:N:0:27
AAAGTCGAGGTGCCTAAAGTGGCAACCCAGACTAATAAGAAGGTTGGTGGTGTAGAGCTTCCTGTAGCCGCATGGCGTTCGTACTTAAATATGGAACTAACCATTCCAATTTTCGCTGTCTCTTATACACATCTCCGAGCCCACGAGAC
+
>3AAAFAADBAAFGGGFDBBGFGFB4GEFGEEHGGHHHHFHFHFGHGAFEBFFGHGGGHHFBGFFGHGDEAEEEHF@EECEE?EFHFBGHFHGF3BFHFHHHHGGGDFHHFHHGGEEGEEHHHHHH43BB2FHH32E@D<BFGE@CGGG
@M02034:409:000000000-BFKT7:1:1114:14283:28269 1:N:0:27
AAAGTCGAGGTGCCTAAAGTGGCAACCCAGACTAATCATACGGTTGGTGGTGTAGAGCTTCCTGTAGCCGCATGGCGTTCGTACTTAAATATGGAACTAACCATTCCAATTTTCGCTGTCTCTTATACACATCTCCGAGCCCACGAGACA
+
BBBBBFAABD>ABGGFGFFBGFFFFFFEFFGFGHGHHHHHHHGGFFGBBEEFFFHFGGGHHHHFFDGFGE>EEGGFEBEFEEFGHHHFHHGGGHGFFFFFGGFHHHHFGHHHHHGGGG?BFBGHFHHHFHHHHGFFBCD?@CFFFGGGGF
@M02034:409:000000000-BFKT7:1:1114:13889:28269 1:N:0:27
AAAGTCGAGGTGCCTAAAGTGGCAACCCAGACTCGGACGCAGGTTGGTGGTGTAGAGCTTCCTGTAGCCGCATGGCGTTCGTACTTAAATATGGAACTAACCATTCCAATTTTCGCTGTCTCTTATACACATCTCCGAGCCCACGAGACA
+
AAAA3DABBB>>BBGFGGGDGGFFHGGFGHHFHHFGGAEFGGGBGGGAFEBFFGGFE@FGFFHGFFGFFEEEFGHEE?EFE?CEGHGFHGGHFFDFCCEGCHBGHFGFHHGHHGGFGF/B3?@FGHH2@FGFB>@F?@D/AGCA@CGD?F
@M02034:409:000000000-BFKT7:1:1114:19953:28277 1:N:0:27
AAAGTCGAGGTGCCTACAGTGGCAACCCAGACTCAGCCTCCGGTTGGTGGTGTAGAGCTTCCTGTAGCCGCATGGCGTTCGTACTTAAATATGGAACTAACCATTCCAATTTTCGCTGTCTCTTATACACATCTCCGAGCCCACGATAC
+
A?AB>DAAD@A>BEGG4BFFGGFGHGHGGGAFHHEFHHHHHGGEFGGGFFGGHHHHGEHHHHHHH5@EE1E>ED?1EE/???2CEF4G3@4FFFD?FGFFCGDFF??D?FGHGHEEE?CFHHGBHFFHFGBGGF2F/@CFCFAFA//<>
@M02034:409:000000000-BFKT7:1:1114:17387:28285 1:N:0:27
AAAGTCGAGGTGCCTAAAGTGGCAACCCAGACTACGCAGCCGGTTGGTGGTGTAGAGCTTCCTGTAGCCGCATGGCGTTCGTACTTAAATATGGAACTAACCATTCCAATTTTCGCTGTCTCTTAT
+
A?A?AFAAD@>AE1A11FFBG1AF1EHC0AACE10EEAEEGAEEEEGGF/BF/BE2GHBGFEGF@FDF1BECGEFFE?EFE?0FEDGGEG2BFG1BFG1FFGB1BFFDFGHFHFCCBAAFFFGHGH
@M02034:409:000000000-BFKT7:1:1114:15047:28305 1:N:0:27
AAAGTCGAGGTGCCTAAAGTGGCAACCCAGACTAAGAGTCCGGTTGGTGGTGTAGAGCTTCCTGTAGCCGCATGGCGTTCGTACTTAAATATGGAACTAACCATTCCAATTTTCGCTGTCTCTTATACACATCTCCGAGCCCACGAGACA
+
AAAAAF>A@D2>FGGGGGGGGFCEFHHGGHGGHHHHCHFAFEEE2EEBAEBABAF5GF3FBGHGGFFDBB0EEFFFEB>BB?2FGFGHHHBBBE3?FFHHCGBGG4FDGFHFHGGGGG?FFGGBDGGGHHFHEFGHD@C<<CFCCC?AAF
@M02034:409:000000000-BFKT7:1:1114:19372:28309 1:N:0:27
AAAGTCGAGGTGCCTAAAGTGGCAACCCAGACTAGTTGTCCGGTTGGTGGTGTAGAGCTTCCTGTAGCCGCATGGCGTTCGTACTTACATATGGAACTAACCATTCCAATTTTCGCTGTCTCTTATACACATCTCCGAGCCCACGAGAC
+
BCCBCFCCCCABGGGGGGGGGGGHHHHGGGHGHFHAGHH55EEFAEEAAEGC1AF5BDAA5FGHFF5ABEFEEE11EE@??>2?FFH3@FGD4B33B3BG303BF4H4FF?HD4/EFE<???B3FF33BC22GFHDA@CG/<F<//AEG
@M02034:409:000000000-BFKT7:1:1114:13394:28311 1:N:0:27
AAAGTCGAGGTGCCTAAAGTGGCAACCCAGACTAAGACTCAGGTTGGTGGTGTAGAGCTTCCTGTAGCCGCATGGCGTTCGTACTTAAATATGGAACTAACCATTCCAATTTTCGCTGTCTCTTATACACATCTCCGAGCCCACGAGACA
+
BBBBBDAADBBBFGGGGGGGGFGHHHHGGDHGHHHBHHHGFGGHHGCEFDEGHHGFEFFGHHHFGHHHHGGEEGHGGEGFG1FEGGHHHHHEFFEGGHGHHHGHHGHF4GGHFE@EGEEHDHHGFEHHHGGCGHHFDCCCGGHGFGCD/?
@M02034:409:000000000-BFKT7:1:1114:13089:28322 1:N:0:27
AAAGTCGAGGTGCCTAAAGTGGCAACCCAGACTCCTCCTCCGGTTGGTGGTGTAGAGCTTCCTGTAGCCGCATGGCGTTCGTACTTAAATATGGTACTAACCATTCCAATTTTCGCTGTCTCTTAACACATCTCCGAGCCCACGAGACA
+
ABCBAFBBCCCCGGGGGGGGGGGHHHHGGFHGHCFGFFGGCDC?EE?AF1FG1BG55AFG5FGAA555F1>0E?B1/?EF1EBG1EGDGGHGF344BBFHEEBGB4EB4DFHH?/?F<CGHHGB3BF?G/?GFGF/D@CFAGC/<A/<F
@M02034:409:000000000-BFKT7:1:1114:15478:28335 1:N:0:27
AAAGTCGAGGTGCCTAAAGTGGCAACCCAGACTCGTTATGATGTTGGTGGTGTAGAGCTTCCTGTAGCCGCATGGCGTTCGTACTTAAATATGGAACTAACCATTCCAATTTTCGCTGTCTCTTATACACATCTCCGAGCCCACGAGACA
+
AAAA3BAADD2>4BFAGGGDFCABGGHGFEEFFEBBAGGHGGG5FGHBFEAFFEFEGDAGFFGFFGGB3A0>?EF1>>>BBB??1B4FFE44FF@3B3BGFGHH3BBFFHHFFF@DAEE34FGGFFFGFHHF23BG<@D<>/FF@CCDD<
@M02034:409:000000000-BFKT7:1:1114:13670:28348 1:N:0:27
AAAGTCGAGGTGCCTAAAGTGGCAACCCAGACTTCGCCGACTGTTGGTGGTGTAGAGCTTCCTGTAGCCGCATGGCGTTCGTACTTAAATATGGAACTAACCATTCCAATTTTCGCTGTCTCTTATACACATCTCCGAGCCCACGAGACA
+
BBCAAFBBBB>AGGGGGGGGGGFFHGHGGEHGHHGGEGEEEFGHHHHBFEAFFGHEGGHHHHHHHGHGHEFEGGGGEBECE?CGHGGFHHFGFF?DGHGFHHGHGHHHHHHHHHGGGG?BGFGFHHFGHHHHGHGFA@D?CFGF@FGGDF
@M02034:409:000000000-BFKT7:1:1114:13093:28351 1:N:0:27
AAAGTCGAGGTGCCTAAAGTGGCAACCCAGACTAATCCTGCGGTTGGTGGTGTAGAGCTTCCTGTAGCCGCATGGCGTTCGTACTTAAATATGGAACTAACCATTCCAATTTTCGCTGTCTCTTATAC
+
?AA?ADAABBA@BGGGFB4BBFCGFDGEEGHGH335BFHC3AEEGGGGFGAAB3FGFGHFGHHHFHEHHGGEGDHHGGEFGGEGHFF3FGHFFHFBFBBFGHFHFHEF4FGBGBEGGGFGHHHHFF2?
@M02034:409:000000000-BFKT7:1:1114:15324:28376 1:N:0:27
AAAGTCGAGGTGCCTAAAGTGGCAACCCAGACTCCTTCGCAGGTTGGTGGTGTAGAGCTTCCTGTAGCCGCATGGCGTTCGTACTTAAATATGGAACTAACCATTCCAATTTTCGCTGTCTCTTATACACATCTCCGAGCCCACGAGACA
+
BCCBAFBCBB>AGGGGGGGGGGGHHHHGGHHGH33FG5FF?AEHHHGEFFAFGGHGHHHHHFHHHHHHHEEEGGGHGEFFFEGHHHHHHHHEGGGHHHHFGHHHHHHGGHHHHHGGGGEGHHHHHHHFFHGHHFHDFFF?CCGGCGGFD>
@M02034:409:000000000-BFKT7:1:1114:18615:28384 1:N:0:27
AAAGTCGAGGTGCCTAAAGTGGCAACCCAGACTGAGAGGCATGTTGGGG
+
AB@?A@3A?@>>B4BDGGE6F4B44A42AAA2AB3AEFA2F3CFGFA2A
@M02034:409:000000000-BFKT7:1:1114:11456:28384 1:N:0:27
AAAGTCGAGGTGCCTAAAGTGGCAACCCAGACTACTCAGCCTGTTGGTGGTGTAGAGCTTCCTGTAGCCGCATGGCGTTCGTACTTAAATATGGAACTAACCATTCCAATTTTCGCTGTCTCTTATACACATCTCCGAGCCCACGAGAC
+
A?AABFBBBBABGGGGGGGGGFGHHHHDFHHGHCFFFBB3EGGFBFEGFGAF1BF5FEGHEGHFGFFBFAEEEE11EB>FEGE1FGH33GHB@333BFDGGGFGGFHF4?FHG4/?EEAF4FGBFB4D3BGHHHHH?//@C//FCA@A<
@M02034:409:000000000-BFKT7:1:1114:14063:28410 1:N:0:27
AAAGTCGAGGTGCCTAAAGTGGCAACCCAGACTTCGCTTCCTGTTGGGGGTGTAGAGC
+
BBAABFBCBCAAFGGGGGGFGFFFHHHGGGCFGHAFAEG23FGGFHH2AEEA03B555
@M02034:409:000000000-BFKT7:1:1114:13094:28443 1:N:0:27
AAAGTCGAGGTGCCTAAAGTGGCAACCCAGACTTGTTCTCGTGTTGGTGGTGTAGAGCTTCCTGTAGCCGCATGGCGTTCGTACTTAAATATGGAACTAACCATTCCAATTTTCGCTGTTTCTTATACACATCTCCGAGCCC
+
AA?>AFAADD>AGGGGGGGGGBFFGHHGE00FGHB1BD2FA/AABAFEFG/B/BG2EHHHBGHFHFDEGEEEEGHHGEEGAFGECGH1FGFGBF11FGGFHGHHHHHHHHHHHHGGGGE11>B12F222BD1<1BB//@CGA
@M02034:409:000000000-BFKT7:1:1114:13674:28522 1:N:0:27
AAAGTCGAGGTGCCTAAAGTGGCAACCCAGACTCATGATCATGTTGGTGGTGTAGAGCTTCCTGTAGCCGCATGGCGTTCGTACTTAAATATGGAACTAACCATTCCAATCTTCGCTGTCTCTTATACACATCTCCGAGCCCACGAGACA
+
BCBBAFBCCCAAGGGGGGGGGGGHHHHGGHHFH3FGHFHFFHHHHFHGAEEA1AF55BABAFGHFA553BE0FDA1>1>1B12FGFHED4G4B333BBGHG13F34B4BG3F?4?/EE<34BDF4?EEGGBCGBHG/</B<FFFG//CDG
@M02034:409:000000000-BFKT7:1:1114:17760:28562 1:N:0:27
AAAGTCGAGGTGCCTAAAGTGGCAACCCAGACTAGGAATAAGGTTGGTGGTGTAGAGCTTCCTGTAGCCGCATGGCGTTCGTACTTAAATATGGAACTAACCATTCCAATTTTCGC
+
3>AA3B>A>>AAGCGFFEFGFGFCGHHGFFEFHHG3BGHGHFHGHFEEGGGFAFGFGHFHHGFFGHBFFEEEEBBGEFG??EGHHHGHHFHGFHHHHHGFBG3GHGGHFDFB?E/E
@M02034:409:000000000-BFKT7:1:1114:19900:28601 1:N:0:27
AAAGTCGAGGTGCCTAAAGTGGCAACCCAGACTCAGGGGTTTGTTGGTGGTGTAGAGCTTCCTGTAGCCGCATGGCGTTCGTACTTAAATATGGAACTAACCATTCCAATTTTCGCTGTCTCTTATACACATCTCCGAGCCCACGAGAC
+
CCCCCFCCBCBAGGGGGGGGGGGHHFHGGHGGHHHFHHG2AEGGHHH1BEEFHGGDGAFHDGHHGEGBGGGCBEF1>BEFEEEGHHHGGHHHHGB3GBDHGFBFGFFFDFGHHDEEEFEFGGGHGHHBFBBGHG?2B/@DCFCEGGGFG
@M02034:409:000000000-BFKT7:1:1114:15124:28606 1:N:0:27
AAAGTCGAGGTGCCTAAAGTGGCAACCCAGACTAATGTGAAGGTTGGTGGTGTAGAGCTTCCTGTAGCCGCATGGCGTTCGTACTTAAATATGGAACTAACCATTCCAATTTTCGCTGTCTCTTATACACATCTCCGAGCCCACGAGAC
+
A?AA>DAADD>>BBGFFFGFGFFCF4EEEFF2FFHHGDFEDAFBFGG2BEAFADFFFDBGGGGGFFGEEEA>EEGBEBEB?BBGHHHFHHFGFGFB@EBG3F3GHFH4GHGHHBEEEE<BGDDHHHH4F2FG2BBF?<BB//??/@<A?
@M02034:409:000000000-BFKT7:1:1114:14796:28610 1:N:0:27
AAAGTCGAGGTGCCTAAAGTGGCAACCCAGACTAAGACTCATGTTGGTGGTGTAGAGCTTCCTGTAGCCGCATGGCGTTCGTACTTAAATATGGAACTAACCATTCCAATTTTCGCTGTCTCTTATACACATCTCCGAGCCCACGAGAC
+
AABA>BAABD>>BGGGGGBEGGGHHHHGGHHGHHHHGH5FAGHFHGGEFDFFGGHHHGHHHHHGHHHHHGEEEEFFG>EGFDGHFGHHHHHBGBB3GHFHGHGHHBFHHHHEHHGGEEFFHHHHHHFFFGHHFHHFGGBCCGHGCGCGG
@M02034:409:000000000-BFKT7:1:1114:19957:28614 1:N:0:27
AAAGTCGAGGTGCCTAAAGTGGCAACCCAGACTAAGAATAATGTTGGTGGTGTAGAGCTTCCTGTAGCCGCATGGCGTTCGTACTTAAATATGGAACTAACCATTCCAATTTTCGCTGTCTCTTATACACATCTCCGAGCTCACGAGACA
+
BBCBBFCCCCAAGGGGGGGGGGGGHHHGGHHGHHHHDFGGHHGHHHHEFGEFHFHGHFGHHCGFGHHHHGGFEGHHGEGGGGHHHHHFHHHHHHFHFGGHGHHHHHHGHHHHHHGGGGGHHHHHHGHHHHHHHHGFDCGG/GHHHGCGG?
@M02034:409:000000000-BFKT7:1:1114:14785:28623 1:N:0:27
AAAGTCGAGGTGCCTAAAGTGGCAACCCAGACTAAGACTCATGTTGGTGGTGTAGAGCTTCCTGTAGCCGCATGGCGTTCGTACTTAAATATGGAACTAACCATTCCAATTTTCGCTGTCTCTTATACACATCTCCGAGCCCACGAGACA
+
AAAAAFBBBD>AGGGGGFFEFFACFECEFGHFHHHHHFHHHGHGHHHBFEBFFFFFG5GHGGHGFEGFDEEEGEFGE1>FEECGHHFHHGFEGHFFGHFHGGDGHHGFHHGHHEGGGFEFH4FFFHFBEGFH2DFFCC@@CFGFCCCGGF
@M02034:409:000000000-BFKT7:1:1114:14967:28636 1:N:0:27
AAAGTCGAGGTGCCTAAAGTGGCAACCCAGACTAAGGATCTTGTTGGTGGTGTAGAGCTTCCTGTAGCCGCATGGCGTTCGTACTTAAATATGGAACTAACCATTCCAATTTTCGCTGTCTCTTATACACATCTCCGAGCCCACGAGA
+
B?AAAFAADDAAGGGGGGFFGFGHHHHGGHHGHGBGFAG3FGFHHHG2AEEEAEF5FDFF5FEH5AAAABE?FAC1>1>?BB2?FBGHFF44BB33@3BG313G34GBFG3FE4E?EE/3B4FB4G4DGCDBGGHFD@BCBFEC@//A
@M02034:409:000000000-BFKT7:1:1114:19333:28647 1:N:0:27
AAAGTCGAGGTGCCTAAAGTGGCAACCCAGACTAATAAGCCGGTTGGTGGTGTAGAGCTTCCTGTAGCCGCATGGCGTTCGTACTTAAATATGGAACTAACCATTCCAATTTTCGCTGTCTCTTATACACATCTCCGAGCCCACGAGA
+
BBBBBFBBBBABFGGGGBGGGGGHHCFEDHGGFGHHCGHHHGGGGGGEEDBBGFFHGHFHHGHFGHHHHGGGGGGGGGGFGEGHHHFFGF4GHBBGFH3GFHHHHHHHHFGHHEEEGGA2BDFG3FBF322FGGGBD@?CGFAF//><
@M02034:409:000000000-BFKT7:1:1114:17760:28654 1:N:0:27
AAAGTCGAGGTGCCTAAAGTGGCAACCCAGACTCCTAAGAAGGTTGGTGGTGTAGAGCTTCCTGGAG
+
ABA?AD3A@AAAEGFFGGGGGBCAA442AAEFHGHG35BFFFGFGGAAFGGGG3A5BFFEGHB53AB
@M02034:409:000000000-BFKT7:1:1114:16918:28659 1:N:0:27
AAAGTCGAGGTGCCTAAAGTGGCAACCCAGACTTCGAATACGGTTGGGGGTGTAGAGCTTCCTGTAGCCGCATGGCGTTCGTACTTAAATATGGAACTAACCATTCCAATTTTCGCTGTCTCTTATACACATCTCCGAGCCCACGAGACA
+
AAAAAFAADD>AFFGFGGGFGFFCGHHGFEGDHGEFGHHGHFFFFFG0AEAEEFHFHBGHGFHHBDF4GEE@FEHGFEEFEFFEHHFGHHFGGHFFGFHHGHFGFBFDGHHHHHGDFACGHBGHGHHHFFGGHEFDD@CD@A<FCCCDA<
@M02034:409:000000000-BFKT7:1:1114:18706:28668 1:N:0:27
AAAGTCGAGGTGCCTAAAGTGGCAACCCAGACTCCTCCGCCTGTTGGTGGTGTAGAGCTTCCTGTAGCCGCATGGCGTTCGTACTTAAATATGGAACTAACCATTCCAATTTTCGCTGTCTCTTATACACATCTCCGAGCCCACGAGACA
+
AABAAFCBCCABGGGGGGGGGGGHGHHGGHGGHHHHHHEBEEGHHHHEFGFFFGGFGGHHFFGFFGGFFEEEEEHGEEEFEEEHHHHGHHFHHG3FGHEHGHFHHHHEFGHHHFGGGGEDHFHHGHGFGCFGHHHDC<BF>FGFGGGGG?
@M02034:409:000000000-BFKT7:1:1114:11636:28674 1:N:0:27
AAAGTCGAGGTGCCTAAAGTGGCAACCCAGACTTCGCCTCCTGTTGGTGGTGTAGAGCTTCCTGTAGCCGCATGGCGTTCGTACTTAAATATGGAACTAACCATTCCAATTTTCGCTGTCTCTTATACACATCTCCGAGCCCACGAGACA
+
>AAAAFBBBBABGGGGGGGGGGGHHGHGGGCFHGDFGFGEHFGHGFHAFEEFGFHBFFHHGFGHHHHGHEEEEGHGGEFFEEGEGHFGHHFFHHB@FFFHEGGH3FGHFGHHHDGFFGEFHHFHEGHFFGHHHGFDF?<BC/FGC@D<C<
@M02034:409:000000000-BFKT7:1:1114:18904:28735 1:N:0:27
AAAGTCGAGGTGCCTAAAGTGGCAACCCAGACTACTTGTAAGGTTGGTGGTGTAGAGCTTCCTGTAGCCGCATGGCGTTCGTACTTAAATATGGAACTAACCATTCCAATTTTCGCTGTCTCTTATACACATCTCCGAGCCCACGAGACA
+
AAAABFBBDBAAGGGGGGGGGGGHH4GEFGHGHHFAFGFFHHGHGHG2FEEFHGHBHHHHHFGFHFHHHGEEEFHHEBEEFFCAGGFFBGDGGG@FFGEHHGGGHHHGDGHHHFGGG/?BGGFEGGHDDCHGHFFGG?FGCGHGGGGGG<
@M02034:409:000000000-BFKT7:1:1114:19082:28737 1:N:0:27
AAAGTCGAGGTGCCTAAAGTGGCAACCCAGACTGCTCAGGGGGTTGGTGGTGTAGAGCTTCCTGTAGCCGCATGGCGTTCGTACTTAAATATGGAACTAACCATTCCAATTTTCGCTGTCTCTTATACACATCTCCGAGCCCACGAGAC
+
BBBBBFBBBBAAGCGGG4GGGGGHHHHGAGHDCGGEEHHHHGGAEGGAC1EGHDGHHHHHFHHHHHHFFDEEEEAFEEEEGF2FGHGDHGGHHB3BFGGHCCBGGHD4?BGGHFBADEDHHGHHHGHHBGFGHHGHGC?DG/CFG-<AG
@M02034:409:000000000-BFKT7:1:1114:12955:28779 1:N:0:27
AAAGTCGAGGTGCCTAAAGTGGCAACCCAGACTACTCCGCCGGTTGGTGGTGTAGAGCTTCCTGTAGCCGCATGG
+
AABBADBBBAA4BFGGGDFGF4BGGHFGG2AFHHGFHFGGF?EEEEAAA1EEEEEFADGBGGD5B55BF1>/?1B
@M02034:409:000000000-BFKT7:1:1114:13898:28788 1:N:0:27
AAAGTCGAGGTGCCTAAAGTGGCAACCCAGACTCATCCTCCTGTTGGTGGTGTAGAGCTTCCTGTAGCCGCATGGCGTTCGTACTTAAATATGGAACTAACCATTCCAATTTTCGCTGTCTCTTATACACATCTCCGAGCCCACGAGACA
+
BBCCAFBCBBAAGGGGGGGGGGGHHHHGGHHGHGHHHHHFHHHHHHGE2EEFFFHEEDFGGHFHFGFFFEGEFDEEF?EFFEFHHHHGHHHFEF33FFGHFFFHFGGFHHFHFFEGGG??4FFGFGHHHHHGHHHHDDCGGEGGFGGGGG
@M02034:409:000000000-BFKT7:1:1114:16866:28789 1:N:0:27
AAAGTCGAGGTGCCTAAAGTGGCAACCCAGACTCATCCGAGGGTTGGTGGTGTAGAGCTTCCTGTAGCCGCATGGCGTTCGTACTTAAATATGGAACTAACCATTCCAATTTTCGCTGTATCTTATACACATCTCCGAGCCCACGAGACA
+
BABAAFABBD>AEGGGGGFFGFFFFCFEFGGEHBCE5BBAAAFGHGG1BEEAA3E5FDEFAGGF@5BDFEE>EEE1>?>FE???F4GBFFHG?B3B?FGH?G3FFGHEGHHHG4EEGDE3B3BGBGGBGFBGEHGD?/B@CF/F@?@AAF
@M02034:409:000000000-BFKT7:1:1114:15881:28790 1:N:0:27
AAAGTCGAGGTGCCTAAAGTGGCAACCCAGACTACTCAGAAGGTTGGTGGTGTAGAGCTTCCTGTAGCCGCATGGCGTTCGTACTTAAATATGGAACTAACCATTCCAATTTTCGCTGTCTCTTATACACATCTCCGAGCCCACGAGAC
+
AAAA3DAADB>ACCGFGGGFGGFFGEHGGHG2GFBF3DBGGFF3BFFBAEAFBGGFGFGHFFGFFGHGGEA>EEFFEEEFBBGGHFB3GHGGFF@3BEFC3BDCFGFDFGHHHFEF/EE3FBGHFHEFFBDG2FD2CBD/<?GGFGC/C
@M02034:409:000000000-BFKT7:1:1114:18755:28793 1:N:0:27
GCTCTTAAAGAGGAGAAAGGTCATGACTACTAA
+
ABBBBFFFFFFFGGGGGGGGGGHHH5GFA4DFG
@M02034:409:000000000-BFKT7:1:1114:17187:28802 1:N:0:27
AAAGTCGAGGTGCCTAAAGTGGCAACCCAGACTAAGAATGTTGGTGGTGTAGAGCTTCCTGTAGCCGCATGGCGTTCGTACTTAAATATGGAACTAACCATTCCAATTTTCGCTGTCTCTTATACACATCTCCGAGCCCACGAGACAGGC
+
BCBBAFABBDAAGGGGGGGGGGGHHHHGGHHGHGF3EAGHDFB22BAABFDDA5BGCAGHGAFF53AAAFEFC>?>E1>FGCG43FBGFDD33FFE3BFHHHFBF44BBGF/EF?/3DHBGDF?B4G3??3BGDB@@/FCAF?C?ACC??
@M02034:409:000000000-BFKT7:1:1114:17518:28812 1:N:0:27
AAAGTCGAGGTGCCTAAAGTGGCAACCCAGACTCAGTGTAAGGTTGGTGGTGTAGAGCTTCCTGTAGCCGCATGGCGTTCGTACTTAAATATGGAACTAACCATTCCAATTTTCGCTGTCTCTTATACACATCTCCGAGCCCACGAGACA
+
>>AA>BA>DDAAGGGGGGFGFGGHHHHGGHHCHFB3AFGFFHGFGHAAF2EFGGHHFHHHHHFHFEGHHGG@EGFFGAEFGEHHGHGBFDFBHGBBEGFHFHFHHHHHHHHHHGCFGCFHHHHHFFGBBCGHGHHHB//BCFHGCCFEG?
@M02034:409:000000000-BFKT7:1:1114:14371:28840 1:N:0:27
AAAGTCGAGGTGCCTAAAGTGGCAACCCAGACTCCTACGCCTGTTGGTGGTGTAGAGCTTCCTGTAGCCGCATGGCGTTCGTACTTAAATATGGAACTAACCATTCCAATTTTCGCTGTCTCTTATACACATCTCCGAGCCCACGAGACA
+
BBBBBDAADBAAFFGF4GGGGGFHHHHGGHHGHHHHHHGGGHAFGHHEG?EGHGHFHHGHHHHGF5GBFEEEE1B?>EEFCGEHHGFHHHHB4BF3FFGHHGBHHHHHHGHHHFEFGEFHHHHHFGGFFFGHGHGHA/<B/FHGFC@/A?
@M02034:409:000000000-BFKT7:1:1114:16672:28845 1:N:0:27
AAAGTCGAGGTGCCTAAAGTGGCAACCCAGACTGCGAGTTGGGTTGGTGGTGTAGAGCTTCCTGTAGCCGCATGGCGTTCGTACTTAAATATGGAACTAACCATTCCAATTTTCGCTGTCTCTTATACACATCTCCGAGCCCACGAGACA
+
AAAAAFABBCBAGGGGGGGGGFFGHHHGGGHGH3G?E2E25BEEFGGEFFEFFFHFGFFHGHHG@EGEFEEEGGG1EEEGEEECGHHHGHGHFG3?GHHHFG3GHHHEFHHHHFEFGGDGGFGGBG3DFGHHEGGGECCG@FCA@@@?EF
@M02034:409:000000000-BFKT7:1:1114:14365:28857 1:N:0:27
AAAGTCGAGGTGCCTAAAGTGGCAACCCAGACTCCTACGCCTGTTGGTGGTGTAGAGCTTCCTGTAGCCGCATGGCGTTCGTACTTAAATATGGAACTAACCATTCCAATTTTCGCTGTCTCTTATACACATCTCCGAGCCCACGAGACA
+
BBAABFBCCCBCGGGGGGGGGGFFGHHGGHHGHHHHGHEAAFHBGGHGGGGGEHHFHHHHHHHHGFFFFEFEEGHHGEGGEECGHHHFFHFHGH33BGHHHHHHHHGHHHHHHHGGGGFFFHHHHHHFGGHHHHGHGGGBFFGGCCFEGF
@M02034:409:000000000-BFKT7:1:1114:14897:28861 1:N:0:27
AAAGTCGAGGTGCCTAAAGTGGCAACCCAGACTAAGACTCAGGTTGGTGGTGTAGAGCTTCCTGTAGCCGCATGGCGTTCGTACTTAAATATGGAACTAACCATTCCAATTTTCGCTGTCTCTTATACACATCTCCGAGCCCAC
+
CBCCCFBBCCBCGGGGGGGFGGGHHHHGGHHGHGHHHHHHBGHGHHGEFGEGHHHHHHHHHHHHHHHFGGGCGGHGGFGGGGHHHHHHHHHHHHFFHHHHHHHHHHGHHHHHHHGGGG/??4FG4GHBFF22F3FDD?/DGFAF
@M02034:409:000000000-BFKT7:1:1114:18784:28879 1:N:0:27
AAAGTCGAGGTGCCTAAAGTGGCAACCCAGACTGTTATGTGTGTTGGTGGTGTAGAGCTTCCTGTAGCCGCATGGCGTTCGTACTTAAATATGGTACTAACCTTTCCAATTTTCGCTGTCTCTTATACACATCTCCGAGCCCACG
+
BBBBBFBBBBBBGGGGGGGGGGGHHHHGGH2FHHHHFFHDF5FHFHAEF2ECG3F5DAGHDGHBADD5B1E0B??10BEF1E??FGH33BGGHF44FF4G3?3BGBD?4FGHHF//E??BGHGB?F?B42BFGHF2?/<BC//F@
@M02034:409:000000000-BFKT7:1:1114:15079:28970 1:N:0:27
AAAGTCGAGGTGCCTAAAGTGGCAACCCAGACTG
+
AA1AAD1A11>>BGGGBDGGFCF0EGFECCAFGC
@M02034:409:000000000-BFKT7:1:2101:19716:1954 1:N:0:27
AAAGTCGAGGTGCCTAAAGTGGCAACCCAGACTAAGAGTCCGGTTGGTGGT
+
11AA>BA1>AAAGGGGC1BGGGFGHGHGCHHGHHGB1FGEABEEGEEA/AE
@M02034:409:000000000-BFKT7:1:2101:19700:1967 1:N:0:27
AAAGTCGAGGTGCCTAAAGTGGCAACCCAGACTAAGAGTCCGGTTGGTGGTGTAGAGCTTCCTGTAGCCGCATGGCGTTCGTACTTAAATATGGAACTAACCATTCCAATTTTCGCTGTCTCTTATACACATCTCCGAGCCCACGAGAAA
+
3>AAAFBBBBBBGGGGGGGGGFFHGHHGFHGDHHHHGGHHHFGGE2AAFE1BFFHBHHHHHGGHHGHHHGGEEFHFGGGGGGFGHFGGHHHGHG3FFGHFHHBGHGHF4GHHHHGGGCEHHHGHGDDGHFFGFGFFC<DGGA/C/>/?.<
@M02034:409:000000000-BFKT7:1:2101:12377:1969 1:N:0:27
AAAGTCGAGGTGCCTAAAGTGGCAACCCAGACTGTGAATAAGGTTGGTGGTGTAGAGCTTCCTGTAGCCGCATGGCGTTCGTACTTAAATATGGAACTAACCATTCCAATTTTCGCTGTCTCTTATACACATCTCCGAGCCCACGAGACA
+
ABBBBFBBBBABGGGGGGGDGGGFGEF?2GFFHHDFEDGGGHHHHHGEFFEFGFGFGDGGFFHFFFFFFE0?EGHFFGGGGGGHHHHGHHEHHFBFGHHHH1DFGHGFFHHHHBEGGGEFHFGHFGGHHGHFFHHBDCGG?FC/<@C?DC
@M02034:409:000000000-BFKT7:1:2101:19399:2009 1:N:0:27
AAAGTCGAGGTGCCTAAAGTGGCAACCCAGACTACGAATAAGGTTGGTGGTGTAGAGCTTCCTGTAGCCGCATGGCGTTCGTACTTAAATATGGAACTAACCATTCCAATTTTCGCTGTCTCTTATACACATCCCGAGCCCAC
+
AABBAFA3AD2AGGGGGGGFGCGFFGHGGHHGHGCDEHHF5BG5GHGGGGGGHHHHHEHHHGHHHHHFHFFGEEHFEEGEDEGHHFHHGHGHHHGB@FBFEG3F3FD?GGFHHDE?EFEHHHGFDGBGFHHHEFHGGCGCGA<
@M02034:409:000000000-BFKT7:1:2101:16527:2018 1:N:0:27
AAAGTCGAGGTGCCTAAAGTGGCAACCCAGACTCAGGCTCCTGTTGGTGGTGTAGAGCTTCCTGTAGCCGCATGGCGTTCGTACTTAAATATGGAACTAACCATTCCAATTTTCGCTGTCTCTTATACACATCTCCGAGCCCACGAGAC
+
AABBAFBBDD>AFGGFGEGGFGGGFHHGFHHGHHGHHHGHGHHHGFHEFEEFFGGFHHEHHGHHGGHHHEEGGEHGEEECEEGHGHGFFHBGGHFFHHHHHHFGHHFG4BGHH4EGGGGHGHHHHHGFHFGHFHDGD<DCCEHGGCGGG
@M02034:409:000000000-BFKT7:1:2101:14220:2027 1:N:0:27
AAAGTCGAGGTGCCTAAAGTGGCAACCCAGACTGAGAATAGGGTTGGTGGTGTAGAGCTTCCTGTAGCCGCATGGCGTTCGTACTTAAATATGGAACTAACCATTCCAATTTTCGCTGTCTCTTATACACATCTCCGAGCCCACGAGAC
+
AAAB>FAADAAAGGG5BGBBAGFHHHHGGHHGHHHHHHHHHFHAFEFAAABFFGFFEAFGFHHFFDF5BEEEGGGCEEEFFGH1?GHHFEHHGHEBBFFBBFBB?BDDBFGHHFEEEFGFHHHEGDF3BGGHFFGFFCGF/<GA@DG?A
@M02034:409:000000000-BFKT7:1:2101:14522:2040 1:N:0:27
AAAGTCGAGGTGCCTAAAGTGGCAACCCAGACTCATAAGGCTGTTGGTGGTGTAGAGCTTCCTGTAGCCGCATGGCGTTCGTACTTAAATATGGAACTAACCATTCCAATTTTTGCTGTCTCTTATACACATCTCCGAGCCCACGAGACA
+
AAAAAFABDA>ABFGGGGGFGDFFHGHGEGGFGFFHFHHH3BFABACAAEF1A3FB55B35BFB5ADABBA?EEFFEBECEGFFFFGF3FG4@3B3FBDF303BF4B?GHFHH4EGHEBF4BEHHFFGF?FGGHDFA<</BFFC@/<<DF
@M02034:409:000000000-BFKT7:1:2101:12980:2053 1:N:0:27
AAAGTCGAGGTGCCTAAAGTGGCAACCCAGACTGCGAAGCCGGTTGGTGGTGTAGAGCTTCCTGTAGCCGCATGGCGTTCGTACTTAAATATGGAACTAACCATTCCAATTTTCGCTGTCTCTTATACACATCTTCG
+
A?AA>DA?ADA>4EFFAFD6BGAEF4BEFGFAGFHE?EE?2AE0AAE1AEA1ABF5F5B3@3@B5@D5B>>EEA11>>/?>EB/EBB?GDFGEFB3BG3???3B3B?4BGBHH2>/???1B?BGBF222@1F@@22?
@M02034:409:000000000-BFKT7:1:2101:18008:2062 1:N:0:27
AAAGTCGAGGTGCCTAAAGTGGCAACCCAGACTAAGACGAATGTTGGTGGTGTAGAGTTTCCTGTAGCCGCATGGCGTTCGCACTTAAATATGGAACTAACCATTCCAATTTTCG
+
BAA?BDABDBAAGGGGGGGFGFFCAF4AFHHGHHBGGBA2ABCHHHC2BABFF3A5F55DF5GF5BADAB00BEHB>1>?E/1>>BGFGDFHGB33B3?GB?3BEFG44F3F44<
@M02034:409:000000000-BFKT7:1:2101:15673:2064 1:N:0:27
AAAGTCGAGGTGCCTAAAGTGGCAACCCAGACTGGGCATCATGTTGGTGGTGTAGAGCTTCCTGTAGCCGCATGGCGTTCGTACTTAAATATGGAACTAACCATTCCAATTTTCGCTGTCTCTTTTACACATCTCCG
+
BBCCCFCCCCBBGGGGGGGFGGGHGHHFDHGGHHHHAFH33DFFFFEGCEECA3D5FDBGD3GGA5B5BEA0EEG1E?EGGGECG4FDFDGGFE3@GEFFF03FGFF4BB?GH4>EEE?3?4D44F423BF??FH2B
@M02034:409:000000000-BFKT7:1:2101:18893:2072 1:N:0:27
AAAGTCGAGGTGCCTAAAGTGGCAACCCAGACTCAGCAGCCTGTTGGTGGTGTAGAGCTTCCTGTAGCCGCATGGCGTTCGTACTTAAATATGGAACTAACCATTCAATTTTCGCTGTCTCTTATACACATCTCCGAGCCCACGAGACAG
+
1AA>ADAA@DAAFGGGGGG3GDFAAGGAFGHGHHHHHHFG/FHHHHHEGEFGGHHHFHHHFFHHBFHHGEEGGEFAEEGGFEBGEFFDHGEHHHEGHHHHFH1BDG2BFGHHFGCGCEGHHFF>G2BFCDCHGHHGCCCCFHGGCG/EHH
@M02034:409:000000000-BFKT7:1:2101:12971:2074 1:N:0:27
AAAGTCGAGGTGCCTAAAGTGGCAACCCAGACTGCGAAGCCGGTTGGTGGTGTAGAGCTTCCTGTAGCCGCATGGCGTTCGTACTTAAATATGGAACTAACCATTCCAATTTTCGCTGTCTCTTATACACATCTCCGAGCCCACGAGAC
+
A1>AAFAADD1AFGFGGGGBGGG0EFAACGCFHHFGC?AAFEAEEEE//AAFHDGAGBEGF@GGBGHHHGCEFGHHEEGGGECHHFF1GB2GHHFFHFHHHAGHHHHEFHHHHH/EFCCDFHHB1GFG2<GFHGHEB/@CCEGE-<ACC
@M02034:409:000000000-BFKT7:1:2101:15015:2093 1:N:0:27
AAAGTCGAGGTGCCTAAAGTGGCAACCCAGACTGCGAATACGGTTGGTGGTGTAGAGCTTCCTGTAGCCGCATGGCGTTCGTACTTAAATATGGAACTAACCATTCCAATTTTCGCTGTCTCTTATACACATCTCCGAGCCCACG
+
A@B@BFBBBB>AGGGGGGGBGGGHHHHGGGHGH33EEGG23BEGFAFEFGGFGHHDGHFHHGHHGHGHHGEFGEHHGGGGGGFHHGHGFHGFHHBGFF?FGHGHHHHGHGHHHHGGGGGFHFHHHGFGFHHHFFHDGCGGFFHGG
@M02034:409:000000000-BFKT7:1:2101:14650:2100 1:N:0:27
AAAGTCGAGGTGCCTAAAGTGGCCACCCAGACTGATGAGAAGGTTGGTGGTGTAGAGCTTCCTGTAGCCGCATGGCGTTCGTACTTAAATATGGAACTAACCATTCCAATTTTCGCTGTCTCTTATACACACTCCGAGCCCACGAGACAG
+
1>A1AFAADD>AGGGGGGGGG1F0BFHAFHHGHHFHFFFDGHFHF0EEF?EBFGFHFHHHHHGHHFHHHGECEEHFEGGFE/0BCG2B12DGHBBFHF@FGHGHG2BG2FHGHHGGGGGFHHFHHHHHG1FCHHHGGGC//GFGGGGGHH
@M02034:409:000000000-BFKT7:1:2101:11684:2129 1:N:0:27
AAAGTCGAGGTGCCTAAAGTGGCAACCCAGACTCAGCGGATTGTTGGTGGTGTAGAGCTTCCTGTAGCCGCATGGCGTTCGTACTTAAATATGGAACTAACCATTCCAATTTTCGCTGTCTCTTATACACATCTCCGAGCCCACGAGACA
+
BCCCBFCCCBBCGFGFGGGFGGGHHHHGGHD23FHHGGGC2BFBFFFAEFEF13DAA5BB5FBBAAB@3BE0EEGCEEEA1?2?FGGHEGGFFF33?FGG3?3BG4FF4FGHF4EFEDA2?3B?3BGFHBHHHBG2?>BD/FEEGGFGGC
@M02034:409:000000000-BFKT7:1:2101:13726:2132 1:N:0:27
AAAGTCGAGGTGCCTAAAGTGGCAACCCAGACTACGCGGGCGGTTGGTGGTGTAGAGCTTCCTGTAGCCGCATGGCGTTCGTACTTAAATATGGAACTAACCATTCCAATTTTCGCTGTCTCTTATACACATCTCCGAGCCCACGAGAC
+
BCBBBFBCCCCBGGGGGCGGGGGHHGHGGHHGHGFGGGGGGGGGGGGEFGEFGGHHHHHHHHHHHHHHHGGGGGHHEEGGFFBGHFGFHHFHHHGHHGHHHGGHHHHGHHHHHHGGGGGHHHHHHHGHGHEHGHHHGGGGGGHGGDGGG
@M02034:409:000000000-BFKT7:1:2101:19268:2141 1:N:0:27
AAAGTCGAGGTGCCTAAAGTGGCAACCCAGACTTATCAGCAGGTTGGTGGTGTAGAGCTTCCTGTAGCCGCATGGCGTTCGTACTTAAATATGGAACTAACCATTCCAATTTTCGCTGTCTCTTATACACATCTCCGAGCCCACGAGACA
+
A?AB>DAADDABGGGGGGFFFGFHHHHGGHHGHHFFHHGG5BGABBEB2AEFAAFFFHHH5FGGGEGDABEEEE11>BEEFGHGGHHHGFGGGHFBGGFGFF3FBB4FDFGHHHGGGGEFEDBFFHFFFGFFGGD2C<B@DECFCDGCDF
@M02034:409:000000000-BFKT7:1:2101:11675:2149 1:N:0:27
AAAGTCGAGGTGCCTAAAGTGGCAACCCAGACTCAGCGGAATGTTGGTGTTGTAGAGCTTCCTGTAGCCGCATGGCGTTCGTACTTAAATATGGAACTAACCATTCCAATTTTCGCTGTCTCTTATACACATCTCCGAGCCCACGAGAC
+
ABBAAFABBBBBFGGGGGGGGGGHHHHGGHGGHHHCAE222B3DBGAAE1EGBGGF55GH5GDFG55DFEFCGEH1>?/CFAGE14FGBDEHHB33GGFGF03GFFHDBGGHHH/E?/EHHHGDDFFHHHHHHHFF/@C?/FFFDCGGG
@M02034:409:000000000-BFKT7:1:2101:14990:2155 1:N:0:27
AAAGTCGAGGTGCCTAAAGTGGCAACCCAGACTGGGGTTCAGGTTTGTGGTGTAGAGCTTCCTGTAGCCGCATGGCGTTCGTACTTAAATATGGAACTAACCATTCCAATTTTCGCTGTCTCTTATACACATCTCCGAGC
+
AAABAFBBDD>AFFGGGGGDFGFGFHHFFGGFHFFGGEGGGHHHF5EFFAFAABG55BBG5FHHGDE5BAE0?EC1E?EFEE?EEFG3GGFFGF3BBFGG?C3EBFG??F3F44/AEA<3B4FFF3DFGF22B?G?D//B
@M02034:409:000000000-BFKT7:1:2101:17659:2198 1:N:0:27
AAAGTCGAGGTGCCTAAAGTGGCAACCCAGACTCAGAAGCAGGTTGGTGGTGTAGAGCTTCCTGTAGCCGCATGGCGTTCGTACTTAAATATGGAACTAACCATTCCAATTTTCGCTGTCTCTTATACACATCTCCGAGCCCACGAGACA
+
CCCCBFBCBCAAGGGGGGGGGGGHHHHGGHHGHHHHHGHHHHHHHHGEFGEFGHHFHHGHHHHHHHHGHFGGGGHHGFGGFEGHHHHHHHFHGHFFGHHHHHGHHGHGGHHHHHGGGGGHHHHHHHGHHHHHHHGHF@DGGGHGGGGGGF
@M02034:409:000000000-BFKT7:1:2101:17621:2235 1:N:0:27
AAAGTCGAGGTGCCTAAAGTGGCAACCCAGACTCAGAAGCTTGTTGGTGGTGTAGAGCTTCCTGTAGCCGCATGGCGTTCGTACTTAAATATGGAACTAACCATTCCAATTTTCGCTGTCTCTTATACACATCTCCGAGCCCACGAGAC
+
BBBBBFABBBAAGFGGGGGEFGGHHHHGAGHGHHCF35F33BFFGGEEFEGFHHFFHHHHHGHHBGGFHGGGGFGGGFGGEFHHHHHF3BBGHHFHHHFBGFFHGHH4FGHFHHGGGFGGFFHHHH4GFHGGHHFHGDGGFGEFGGGGG
@M02034:409:000000000-BFKT7:1:2101:17646:2237 1:N:0:27
AAAGTCGAGGTGCCTAAAGTGGCAACCCAGACTCAGCAGCTTGTTGGTGGTGTAGAGCTTCCTGTAGCCGCATGGCGTTCGTACTTAAATATGGAACTAACCATTCCAATTTTCGCTGTCTCTTATACACATCTCCGAGCCCACGAGAC
+
>AAA3BA>A>>4BFGFFFGFB4FCGDFEFDGAGHFFCFGF3FCABBCBBEAABFFFF5BB5BFBB5DB3BEEGEFF>BEEEE??BBFDBFGHB@33FBDG3B3B34?EFGHHHFEEEGEGEGFGGFBGFFFBBFG2?<//>?GGG?DDG
@M02034:409:000000000-BFKT7:1:2101:14953:2251 1:N:0:27
AAAGTCGAGGTGCCTAAAGTGGCAACCCAGACTAAGAAGGAGGTTGGGGGTGTAGAGCTTCCTGTAGCCGCATGGCGTTCGTACTTAAATATGGAACTAACCATTCCAATTTTCGCTGTCTCTTATACACATCTCCGAGCCCACGAGAC
+
BBB@BFBBBBABGGGGGFGGGGGHHHHGGHHGHHH33BCF2AE2FGE0A?EAAGHFD5GGEF5GHBGF@EGGGGHAEEEGFA2EFGHHHHFGHHGEGGFGEAGGHDHFFGHHHHFGCAFHHHGHGHHGHHBHFGHEF@D@DGHGGCFDG
@M02034:409:000000000-BFKT7:1:2101:19406:2253 1:N:0:27
AAAGTCGAGGTGCCTAAAGTGGCAACCCAGACTAAGAATTCTGTTGGTGGTGTAGAGCTTCCTGTAGCCGCATGGCGTTCGTACTTAAATATGGAACTAACCATTCCAATTTTCGCTGTCTCTTATACACATCTCCGAGCCCACGAGAC
+
CCCCCFCCCCACGGGGGGGFGGGHHHHGGGHGHHGHHG35EAGHHHEAF?FFGHHFGHHHHHHHHHHHHGGGGGHFEFGFGGHHHHFHFHHHHFGBFHHHGGDFGFHHHHHHHHGGGGGGHFFFBGGEGFFHHHHFGCGGGGHE?CGGG
@M02034:409:000000000-BFKT7:1:2101:12079:2261 1:N:0:27
AAAGTCGAGGTGCCTAAAGTGGCAACCCAGACTCGTGGTCGGGTTGGGCTTGTAGAGGTTGCTG
+
ABBBAFBADDABGGGGB4F6BGFHHEGGGHHGH32F22B322AAA0E012A0B5D552A22B35
@M02034:409:000000000-BFKT7:1:2101:19207:2273 1:N:0:27
AAAGTCGAGGTGCCTAAAGTGGCAACCCAGACTAATCAGATGGTTGGTGGTGTAGAGCTTCCTGTAGCCGCATGGCGTTCGTACTTAAATATGGAACTAACCATTCCAATTTTCGCTGTCTCTTATACACATCTCCGAGCCCACGAGAC
+
BBABBFBBBBAAGGGGGGGGGGGFCHHGGHGFHHHHHHHGHFHFGGGGGGEFGFHGBGHHHHHHHHHGHEFGGGHGGEGGGGFHHHHH3BBGGFGEFFGHGHDGHHHHFGHHHHGGGGGHHBFGHGFGHHEHHHGHF@GG/FHGG?FGG
@M02034:409:000000000-BFKT7:1:2101:19403:2274 1:N:0:27
AAAGTCGAGGTGCCTAAAGTGGCAACCCAGACTAAGAATGCTGTTGGTGTTGTAGAACTTCCTGTAGCCGCATGGTT
+
AAA?>DAAB2AABGGGFGGGFGGGHHHGGFAFHHHFHHH55GABDFAA22AAFGDD53D55F55B5B53AE0EE155
@M02034:409:000000000-BFKT7:1:2101:13831:2291 1:N:0:27
AAAGTCGAGGTGCCTCAAGTGGCAACCCAGACTAA
+
AAAAADA1>>>1BFF1B1AGGFFFAFAEFCEFG1F
@M02034:409:000000000-BFKT7:1:2101:18723:2291 1:N:0:27
AAAGTCGAGGTGCCTAAAGTGGCAACCCAGACTAGTGCTTCTGTAGGTGGTGTAGAGCTTCCTGTAGCCGCATGGCGTTCGTACTTAAATATGGAACTAACCATTCCAATTTTCGCTGTCTCTTATACACATCTCCGAGCCCACGAGACA
+
BBBBBFBBBBBBGGGGGGGEEGFFHHHGGH2FEHHFHHHHHHHHFFHHGGGFFGHBBFHGHFGHEHHGHGGGGGHGFGGGGFHHHHGGHHFFHEFDGG3FGHHHHHGHBGHHGGEGGDFHFHHHGHFGFGHHBGGHCC/CFFEF//@EEB
@M02034:409:000000000-BFKT7:1:2101:19989:2298 1:N:0:27
AAAGTCGAGGTGCCTAAAGTGGCAACCCAGACTAAGAGTACTGTTGGTGGTGTAGAGCTTCCTGTAGCCGCATGGCGTTCGTACTTAAATATGGAACTAACCATTCCAATTTTCGCTGTCTCTTATACACATCTCCGAGCCCACGAGAC
+
BBBABFABBBAAGGGGGGGGGGGHHHHGGHGGH3AG3AGH5FGHHHHAFGGFFFGFEHHHHGHHHHGHHGGGGGHGGGGGGGHEHHHGGHHHHHGHHHHGHHFFHHHHHHGHHHGGGGGGGHGHGHFHGFHFFGGGFDCGGFHGGGGGG
@M02034:409:000000000-BFKT7:1:2101:14899:2300 1:N:0:27
AAAGTCGAGGTGCCTAAAGTGGCAACCCAGACTGGGTGTGGTGTTGGTGGTGTAGAGCTTCCTGTAGCCGCATGGCGTTCGTACTTAAATATGGAACTAACCATTCCAATTTTCGCTGTCTCTTATACACATCTCCGAGCCCACGAGAC
+
AAAAAFA1AD>AGGGG1GGGGGGHHHHGGHHGH1FH0AEGG0BEEGHGGGEFHHGHGHHHHHHHHHHHHGGGGGHHGEGGGGCEHHHGFHHGHHHHHHHHHHFHHHHGHGHHHHGGGGGHHHHHGHHHHHHGHHHHGGCGGGHGGCCGG
@M02034:409:000000000-BFKT7:1:2101:13705:2389 1:N:0:27
AAAGTCGAGGTGCCTAAAGTGGCAACCCAGACTCGGCCGGGTGTTGGTGGTGTAGAGCTTCCTGTAGCCGCATGGCGTTCGTACTTAAATATGGAACTAACCATTCCAATTTTCGCTGTCTCTTATACACATCTCCGAGCCCACGAGAC
+
BABBBFBBBBAACGGGGGGFFGFGHHHFGHHGHFDDGGGGGEEFGHHGFGEFFDGFGGHHGHHHHHHFHGEFGGHHEEGGGGGHHHDGHHDHHHBFGHHHHHFHHHHFGGHHHHGGGGGGHEGHGHGGHHGFFHFHGCCDC/GGDDGGG
@M02034:409:000000000-BFKT7:1:2101:20418:2397 1:N:0:27
AAAGTCGAGGTGCCTAAAGTGGCAACCCAGCCTGCTCCTCCTGTTGGTGGTGTAGAGCTTCCTGTAGCCGCATGGCGTTCGTAC
+
BBBBBFBBDBABGGGGGGGAGGGHFHHDGC2A2FAAGC32BF35BBGB22BABBEFFGGFH3FF5AGBAE0>E?G1E1>?EEFC
@M02034:409:000000000-BFKT7:1:2101:17904:2417 1:N:0:27
AAAGTCGAGGTGCCTAAAGTGGCAACCCAGACTTATTCTGATGTTGGTGGGGTAGAGCTTCCTGTAGCCGCATGGCGTTCGTACTTAAATATGGAACTAACCATTCCAATTTTCGCTGTCTCTTATACACATCTCCGAGCCCACGAGACA
+
CCCCCFCBDCAAFGGGGGGGGGFGHHHGGHHGHAGH55FD5FGGHHHEFG2AEFGGGGHHHHHFGGGGHEEEEGHHGFGGFEGHHHHGHHHHHHGHFHHHGEHHFHHHFGHHHFEFGGGHHHHHHHBGHHFHHHHFFBFDGGHGGGGGG?
@M02034:409:000000000-BFKT7:1:2101:16893:2431 1:N:0:27
AAAGTCGAGGTGCCTAAAGTGGCAACCCAGACTCTTCCGCAGGTTGGTGGTGTAGAGCTTCCTGTAGCCGCATGGCGTTCGTACTTAAATATGGAACTAACCATTCCAATTTTCGCTGTCTCTTATACACATCTCCGAGCCCACGAGACA
+
BBBCBFBBCCBCGGGGGGFFGGGHHHHGGHHGHHHFHHGGGEEBFHGBEEBFGGGGGDGHHHHHGGHFGEEEFGHGEEEF?EGGHHFFHGHHHGGFGGHGHGEGHGHHHHGFHFEGGGGFHHHHGFGFFGBHFEGHC@D<BFHGCACCGB
@M02034:409:000000000-BFKT7:1:2101:16303:2432 1:N:0:27
AAAGTCGAGGTGCCTAAAGTGGCAACCCAGACTAAGAATAAGGTTGGTGGTGTAGAGCTTCCTGTAGCCGCATGGCGTTCGTACTTAAATATGGAACTAACCATTCCAATTTTCGCTGTCTCTTATACACATCTCCGAGCCCACGAGACA
+
AAAAAFBABBAAGGGGGGGGGFGFHHHGGGHGHHFFHHGFEGH5FGCEFEEFB3FAD5EGFHHGBEAAABEEFGF1>?EFE???FHHHHHGHFF33BFGHCFBGHEGBFGFHE4>EGCABBBGB44EFFFHBFFGF?<B@?CGGG/<<D<
@M02034:409:000000000-BFKT7:1:2101:15979:2456 1:N:0:27
AAAGTCGAGGTGCCTAAAGTGGCAACCCAGACTAGGTCGCAGGTTGGTGGTGTAGAGCTTCCTGTAGCCGCATGGCGTTCGTACTTAAATATGGAACTAACCATTCCAATTTTCGCTGTCTCTTATACACATCTCCGAGCCCACGAGACA
+
ABBBAFAADA>AFGGGGGGFGGGHHHHGGHHGHHGHGHGGGEEEFF0EEEGBFDGAFHHHHGHHFFHGHGCEFEFFEEFFEEFGHHGDGHFHHH3FFG3FEF3GHFGG4BGFHHGGGCDFHFGHGHG3BGFGHHHEEBGDDGHGC/CDGC
@M02034:409:000000000-BFKT7:1:2101:13303:2458 1:N:0:27
AAAGTCGAGGTGCCTAAAGTGGCAACCCAGACTAAT
+
ABBABFAAADABGGGGGGGFGGGHHHHGGHHGH335
@M02034:409:000000000-BFKT7:1:2101:14148:2458 1:N:0:27
AAAGTCGAGGTGCCTAAAGTGGCAACCCAGACTATTAATAGTGTTGGTGGTGCAGA
+
A?AA>BAABDBAGGGGGGGGEFGGHHGGGHHGH3BF55D5DDFD522B22B233D5
@M02034:409:000000000-BFKT7:1:2101:17042:2463 1:N:0:27
AAAGTCGAGGTGCCTAAAGTGGCAACCCAGACTAAGTCGAAGGTTGGGGGTGTAGAGCTTCCTGTAGCCGCATGGCGTTCGTACTTAAATATGGAACTAACCATTCCAATTTTCGCTGTCTCTATACACATCTCCGAGCCCACGAG
+
A3ABAFBBBDABGGGGGGGGGGGHHHHGGHHEHHBG5BAA2BEFECE0A0EAA@FBB5BB5B5@B5FBDFG?GEC1>1>FF/2??4GF34BFGF?3GHFB303BB4B4BBFHF3>DFBEHHGHFH@>FGF2FFBGGCGCGFGA@-<
@M02034:409:000000000-BFKT7:1:2101:21108:2473 1:N:0:27
AAAGTCGAGGTGCCTAAAGTGGCAACCCAGACTCAGCCGCAGGTTGGTGGTGTAGAGCTTCCTGTAGCCGCATGGCGTTCGTACTTAAATATGGAACTAACCATTCCAATTTTCGCTGTCTCTTATACACATCTCCGAGCCCACGAGAC
+
AAAAAFAADDAACGFGGGGAFGEFACAEAFCFGH1FBAAA/AAGHHGAFF/FGFHDGEHHHCHFGHHHFE?EEFF0EEGEEE0>FGD1FHFFGHEEGHGFHABBGGGFGHBGHGGGGGGFHHGHFGFGHFHHHHGFE?CCCEHGG?CAF
@M02034:409:000000000-BFKT7:1:2101:17710:2512 1:N:0:27
AAAGTCGAGGTGCCTAAAGTGGCAACCCAGACTAATAATATGGTTGGTGGTGTAGAGCTTCCTGTAGCCGCATGGCGTTCGTACTTAAATATGGAACTAACCATTCCAATTTTCGCTGTCTCTTATACACATCTCCGAGCCCACGAGACA
+
BAABBFBBBB2AGGGGGGGEGGGGGHHEGHHGHHHHHHHHHHHHGGGEFEEFFBGFGHHHHFHHFGHHHEEEGGGAEEFFEEHHHHHHHEGHGHFHHHHFGH3GHHFHHHHHHHGGEEEFBGHHHHGHFHHHHHHB?>CCFFHGFCGGGB
@M02034:409:000000000-BFKT7:1:2101:10246:2536 1:N:0:27
AAAGTCGAGGTGCCTAAAGTGGCAACCCAGACTAAGGGGGG
+
BBBBBFAADBABGGGGGGGBGGEFFHHEGH22BEG33B22<
@M02034:409:000000000-BFKT7:1:2101:17191:2554 1:N:0:27
AAAGTCGAGGTGCCTAAAGTGGCAACCCAGACTCATCAGAAGGTTGGTGGTGTAGAGCTTCCTGTAGCCGCATGGCGTTCGTACTTAAATATGGAACTAACCATTCCAATTTTCGCTGTCTCTTATACACATCTCCGAGCCCACGAGACA
+
BBBBBF?A@BAAGGGFGGGGBFFHHHHGGHHGHHHGHHHHHHHHGFGEFFEFFGHHGHHHGFHFGFHHHGGGGGGHFEGGGGFHHF@FFHHHHHHFHHGFHHGHFHHGHGHHHHGGGGGHHHHGHFFGGHHFHHHHGBFGGGGGFCFGGB
@M02034:409:000000000-BFKT7:1:2101:13895:2577 1:N:0:27
AAAGTCGAGGTGCCTAAAGTGGCAACCCAGACTAGGGAGATTGTTGGTGGTGTAGAGCTTCCTGTAGCCGCATGGCGTTCGTACTTAAATATGGAACTAACCATTCCAATTTTCGCTGTCTCTTATACACATCTCCGAGCCCACGAGAC
+
CCCCBFBCCCBBGGGGGGGGGGGHHHHGGHHFHGFFHBEA3FGHHHGFFGEFA3F5EAAFBFHH5EDABBE>EFFAFEEEEECFFGFGHHHHGH33GFHB3?3BFEHB4GEH?4</?E<34DF44B33DBGCGHHBC/BF//CFCCGDD
@M02034:409:000000000-BFKT7:1:2101:10685:2578 1:N:0:27
AAAGTCGAGGTGCCTAAAGTGGCAACCCAGACTAATGATAAGGTTGGTGGTGTAGAGCTTCCTGTAGCCGCATGGCGTTCGTACTTAAATATGGAACTAACCATTCCAATTTTCGCTGTCTCTTATACACATCTCCGAGCCCACGAGACA
+
BABBBFBBBBABGGGGFGGFGGGHGHHGGHHGHHHHHHHHHHHDGHGEFFEFGHHGHHHHHGHHGHHHHGGGGGHHGEGGGGHHHHGHHHHHHHHGHHGFHHFHHHHGHHHHHHGFGGGGHHHHGGFFFHHHGHFFGDGGGGEGGCCAA?
@M02034:409:000000000-BFKT7:1:2101:10242:2582 1:N:0:27
AAAGTCGAGGTGCCTAAAGTGGCAACCCAGACTAAGACGATGGTTGGTGGTGTAGAGCTTCCTGTAGCCGCATGGCGTTCGTACTTAAATATGGAACTAACCATTCCAATTTTCGCTGTCTCTTATACACATCTCCGAGCCCACGAGAC
+
BBBBBDABBBBBGGGGGGGFGGGFFHHGGHHGHCBFHGGEGGGHHGGEFEEFGDGFHFFHHHHHGHHGHGF?EEHHGFGGGGGHHGGHHHGHHHEGHHHHHGFHHGHGFHHHHFGGGEFHGHHFFHHHHHHHGHHFGGGGGEHGGFDGG
@M02034:409:000000000-BFKT7:1:2101:13345:2593 1:N:0:27
AAAGTCGAGGTGCCTAAAGTGGCAACCCAGACTCAGCCTCAGGTTGGTGGTGTAGAGCTTCCTGTAGCCGCATGGCGTTCGTACTTAAATATGGAACTAACCATTCCAATTTTCGCTGTCTCTTATACACATCTCCGAGCCCACGAGAC
+
BABBBFBBBD>AFGGF4BGBGGGHGHHGGHHGHHHHHHHHHHHHHHGEFGEFGHHFDFHHHHHHGFHGFGGGGGHGEBEFEFHHHHFFHHFHHHGFHHHGHFHGHHHHHHHHHHGGGGEFHGGHFHFHGHHHHHDDD?CBDFHGGCFDD
@M02034:409:000000000-BFKT7:1:2101:10699:2594 1:N:0:27
AAAGTCGAGGTGCCTAAAGTGGCAACCCAGACTAATGATAAGGTTGGTGGTGTAGAGCTTCCTGTAGCCGCATTGCGTTCGTACTTAAATATGGAACTAACCATTCCAATTTTCGCTGTCTCTTATACACATCTCCGAGCCCACGAGAC
+
AAAA>DAADAA?GGG5FGGDBFFFFEHGAGEFGHAFFGF55BFFGBABEEGE1AFEBGG35BBF55DABEA0E1@D1E?F1EG1BEFF3BGGH333@GB33B3BGBDBHGBFG4@/?E<?4EGGFGBDFFHHHH?BA?//><C/DC//A
@M02034:409:000000000-BFKT7:1:2101:11928:2617 1:N:0:27
AAAGTCGAGGTGCCTAAAGTGGCAACCCAGACTAGTAAGGTGGTTGGTGGTGTAGAGCTTCCTGTAGCCGCATGGCGTTCGTACTTAAATATGGAACTAACCATTCCAATTTTCGCTGTCTCTTATACACATCTCCGAGCCCACGAGAC
+
ABBBBFBBDBAAFGGGGGGGDBAE4FAAFHHGFHHHCFGCDGFFFAAEEGEFGGHDADGHHBFHAEGHFEE@EEHGEEGFEEFGHHFFHHFHHGF3CF3?B?EEFHHFHFHHHDEEFFEFHGGHGFDBBGDFB?DGECG?CCGGCCCDG
@M02034:409:000000000-BFKT7:1:2101:11433:2619 1:N:0:27
AAAGTCGAGGTGCCTAAAGTGGCAACCCAGACTCCGAAGGCTGTTGGTGGTGTAGAGCTTCCTGTAGCCGCATGGCGTTCGTACTTAAATATGGAACTAACCATTCCAATTTTCGCTGTCTCTTATACACATCTCCGAGCCCACGAGACA
+
BBABBFBBDDAAGGGGGGGGFGGCCHHGAGHGHHHGEFGGGHGHHHHGGGDFGHHFFHHHHGHHGHHHHGGEFEHHGGGEFEFHHHHFGG4GHHGHHHBGFHGHHHGGHHHHGFGGGGGGHHHHHHGHFH?GFHGGF/CDGEHGFGCGG<
@M02034:409:000000000-BFKT7:1:2101:10815:2653 1:N:0:27
AAAGTCGAGGTGCCTAAAGTGGCAACCCAGACTCATACGAAGGTTGGTGGTGTAGAGCTTCCTGTAGCCGCATGGCGTTCGTACTTAAATATGGAACTAACCATTCCAATTTTCGCTGTCTCTTATACACATCTCCGAGCCCACGAGAC
+
ABBBAFBBBBABGGGFGGGFFGFHFGGGGHHGHHHHHHHGFEGFGGFEEEFFFDGFDAEFGGHFBFGDBEEEGGHFEEEGGGFEHHGHHHGHGHFBBGFFFFBGHBEFFHHHGFFEGGGGFHGHFHFGHGHHHHGFFBG?DFHGGGGDF
@M02034:409:000000000-BFKT7:1:2101:12171:2684 1:N:0:27
AAAGTCGAGGTGCCTAAAGTGGCAACCCAGACTAATAGGACGGTTGGTGGTGTAGAGCTTCCTGTAGCCGCATGGCGTTCGTACTTAAATATGGAACTAACCATTCCAATTTTCGCTGTCTCTTATACACATCTCCGAGCCCACGAGACA
+
A>AAAFABBBBBGGGGGGGBFGGFHHHCGHHGHGHHHHHHHGGGFGGEFGEFGGHGGGHHHGHHGGFHHGGGGGHHEFGEEFHHHHEFEFBGHG?EGH3GGHHFHHFHGHHGHHGGGGGHHGFHGH3HGHHHHGFGD?DCCFHGCGG?D<
@M02034:409:000000000-BFKT7:1:2101:16399:2744 1:N:0:27
AAAGTCGAGGTGCCTAAAGTGGCAACCCAGACTACGACTCAGGTTGGTGGTGTAGAGCTTCCTGTAGCCGCATGGCGTTCGTACTTAAATATGG
+
>AAA1BA1A?>AFBGFGBABGGCFFHHFCFEGHHFEEEFEHHFABBABFEE//BD2FFGH1B1BBDD2B>E@EFABEEE/E?FFGDDGHHG2BF
@M02034:409:000000000-BFKT7:1:2101:21006:2753 1:N:0:27
AAAGTCGAGGTGCCTAAAGTGGCAACCCAGACT
+
BCCBAFABCCBCGGGGGGGGGGGHHHHGGHHGH
@M02034:409:000000000-BFKT7:1:2101:18480:2768 1:N:0:27
AAAGTCGAGGTGCCTAAAGTGGCAACCCAGACTGTTAATCCTGTTGGTGGTGTAGAGCTTCCTGTAGCCGCATGGCGTTCGTACTTAAATATGGAACTAACATTCCAATTTTCGCTGTCTCTTATACACATCTCCGAGCCCACGAGACAG
+
BBBABFBBBBA>BGDGCGGBGGA4A4AECFHGBGBEGHG5ABGDGDEAAAAAFGGFF5BEGHHFGEF5BEA0EEFCE?>FGE2?F4FGHHGHHH3@FG3BFC4E4BEFGHGHDE//?E3?4B?BFBG433B?D1GE/BC/FGA</@E/0<
@M02034:409:000000000-BFKT7:1:2101:15644:2775 1:N:0:27
AAAGTCGAGGTGCCTAAAGTGGCAACCCAGACTGGTAATCTTGTTGGTGGTGTAGAGCTTCCTGTAGCCGCATGGCGTTCGTACTTAAATATGGAACTAACCATTCCAATTTTCGCTGTCTCTTATACACATCTCCGAGCCCACGAGACA
+
AABBBFAADDABGGGGGGGGGGGHHHHGGHHGHH2FFGGGHHFHGHGAAEEEFDGDFEAGEGHGBDA5BEE?FFHFEEEFEECGGGHHGHFGFB33GFFG3B3BFEHBGGGHG4E/EEEFFBGEDFFGGEHFFFHBD?CGGFHFFGGGGF
@M02034:409:000000000-BFKT7:1:2101:15376:2787 1:N:0:27
AAAGTCGAGGTGCCTAAAGTGGCAACCCAGACTAAGAATAAGGTTGGTGGTGTAGAGCTTCCTGTAGCCGCATGGCGTTCGTACTTAAATATGGAACTAACCATTCCAATTTTCGCTGTCTCTTATACACATCTCCGAGCCCACGAGACA
+
AAAAAFABDBABGGGGGGGBFGGHGHHGGHHGHHHHHHGHHHHDDGGEFGEFFGHGHFGFGFHGGHFFGFGGGGHHEEEGGEFHHHHHHFHFHHGFFFHHHHFHHHHHHGHHGHGGGGGHHHHHGHHFFHHGHHHHC??DGGHGGGGCFF
@M02034:409:000000000-BFKT7:1:2101:16901:2800 1:N:0:27
AAAGTCGAGGTGCCTAAAGTGGCAACCCAGACTAATCATAAGGTTGGTGGTGTAGAGCTTCCTGTAGCCGCATGGCGTTCGTACTTAAATATGGAACTAACCATTCCAATTTTCGCTGTCTCCTTATACACATCTCCGAGCCCACGAGAC
+
AAAA>DAADAAAGFGFGGGGGFFHGFFGGHBABGHHHHHHAFFDGFCBAEEFGFGFF5BFGGBBBDDBBEEEEEFGEEGGGGEGFFGGHFGFGE33BGFFBFDFH44BFHHHHBEGGDEHHHEFDFHHHGHHHH3DD?@CGDAGFD/C?E
@M02034:409:000000000-BFKT7:1:2101:16883:2806 1:N:0:27
AAAGTCGAGGTGCCTAAAGTGGCAACCCAGACTAATCATAAGGTTGGTGGTGTAGAGCTTCCTGTAGCCGCATGGCGTTCGTACTTAAATATGGAACTAACCATTCCAATTTTCGCTGTCTCCTTATACACATCTCCGAGCCCACGAGAC
+
BBBBBFAABBABGGGGGGGGGGGHHHHGGHHGGGHHFDGE55BFGFEE22EAA3GBB53FBGFBFAFGEFGCFDC1EB>FF?CGHFG3FEHBGH3@FGHG3F3B34HBBBEHHG/EE??FGF3GHBGHFFHHFH3FFGGFGCEHGG@@D?
@M02034:409:000000000-BFKT7:1:2101:16702:2807 1:N:0:27
AAAGTCGAGGTGCCTAACGTGGCAACCCAGACTAGGTGGGAGGTTGGGGGTGTAGAGCTTCCTGTAGCCGCATGGCGTTCGTACTTAAATATGGAACTAACCATTCCAATTTTCGCTGTCTCTTATACACATCTACGAGCCCACGAGAC
+
>1AA1@>>>>>>BFGGF1ABA0ABGGBECFHCEH1B1BBA/BA/BBF/AAA//@DDG1FBBB@BB@B21>>>E/B0>?EF??G/?FGB1>E2FGFBBBB11B1BG2BDGHHHF2B?A??1F2DF1FBG1G11<D1??/C@-FAF@C?.A
@M02034:409:000000000-BFKT7:1:2101:16682:2818 1:N:0:27
AAAGTCGAGGTGCCTAAAGTGGCAACCCAGACTAGGTGGGAGGTTGGTGGTGTAGAGCTTCCTGTAGCCGCATGGCGTTCGTACTTAAATATGGAACTAACCATTCCAATTTTCGCTGTCTCTTATACACATCTCCGAGCCCACGAGACA
+
BABBBFBBBBAAGGGGGGGGAGFHHHHGGHHGHHHHGHGGHFGEGHGGFGEFFGHGFHHHHHHGGHHHHGGGGEHHGEFGEEFHHHGGHGHHHHGHHGHHHHHHHHHHFGHHHHGGGGGHHHHHHHHHHHGGHHGFGDGGGGHGCGGGGG
@M02034:409:000000000-BFKT7:1:2101:11591:2822 1:N:0:27
AAAGTCGAGGTGCCTAAAGTGGCAACCCAGACTAATAAGTCGGTTGGTGGTGTAGAGCTTCCTGTAGCCGCATGGCGTTCGTACTTAAATATGGAACTAACCATTCCAATTTTCGCTGTCTCTTATACACATCTCCGAGCCCACGAGAC
+
AABC>DABCBBCGGGGGGGGGGGHHHHGGHHGHHHHHGH5DEEEGEGEEFFFFFHGHHHHHHHHHGHHHEGGGGHHFGGGGGHHHHHHHHHHHG3DGGGFHGBGHHGHHHHHHGGGGGFFHHHHGHHHHHHHHHGHGFGGGGGGGDF?C
@M02034:409:000000000-BFKT7:1:2101:21377:2828 1:N:0:27
AAAGTCGAGGTGCCTAAAGTGGCAACCCAGACTGCGTCGCGTGTTGGTGGTGTAGAGCTTCCTGTAGCCGCATGGCGTTCGTACTTAAATATGGAACTAACCATTCCAATTTTCGCTGTCTCTTATACACATCTCCGAGCCCACGAGACA
+
ABBABFAABBAAGGGGGGGGGGGHHFFFGHAFFGHGECEEEEE1GGHEFFAFBDGDGFHHGGHFGFGFBE>EFGHFEE>?EEGEHHGH3FDBFEBBFFFFFAFFGGFEHHFHHBDGGGGDFFHEBHFDF2@2@FFDA<@/@FFE?@-E?<
@M02034:409:000000000-BFKT7:1:2101:14227:2834 1:N:0:27
AAAGTCGAGGTGCCTAAAGTGGCAACCCAGACTGGTCGTAGTGTTGGTGGTGTTGAGCTTCCTGTAGCCGCATGGCGTTCGTACTTAAATATGGAACTAACCATTCCAATTTTTGCTGTCTCTTATACACATCTCCGAGCCCACGA
+
BBBBBFBBBBBBGGGGGGGGGGGHHHHGGHHGH32BDFE2FAGAGFA2A?EEA1B5FB53AFDGA5A53>E0EEC1>1>FEE2EFGH3@FH@F333B3FG303BB4F4?FBG?4<EFB4B4BB44?33B222B?GDB/>C@CC//<
@M02034:409:000000000-BFKT7:1:2101:12489:2836 1:N:0:27
AAAGTCGAGGTGCCTAAAGTGGCAACCCAGACTGGTGTGAGGGTTGGTGGTGTAGAGCTTCCTGTAGCCGCATGGCGTTCGTACTTAAATATGGAACTAACCATTCCAATTTTCGCTGTCTCTTATACACATCTCCGAGCCCACGAGAC
+
AB@AAFBADD>AEGGGFGF6FFFBFHHEGHHFHHHFFEEFHFCEGGGFGGBFBGGGFFHHHHHFFFHHHGGGGGHHGDFGEFFHGHGHFHBHHHFFFFEGHHHHHHHHHHHHGHGGGGEBGGHGFHHHHHGHFGGGGCGGGGHGGGCGG
@M02034:409:000000000-BFKT7:1:2101:13997:2841 1:N:0:27
AAAGTCGAGGTGCCTAAAGTGGCAACCCAGACTGGTA
+
BCBCCFCCCCCCGGGGGGGGGGGHHHHGGGA2BF255
@M02034:409:000000000-BFKT7:1:2101:17089:2863 1:N:0:27
AAAGTCGAGGTGCCTAAAGTGGCAACCCAGACTGGGGTTCGGGTTGGTGGTGTAGAGCTTCCTGTAGCCGCATGGCGTTCGTACTTAAATATGGAACTAACCATTCCAATTTTCGCTGTCTCTTATACACATCTCCGAGCCCACGAGAC
+
BBABBDAADBAAEFGGGGFFFFFCFHHGGHHGHHHHGGGHCE21BFE1B1EABEGDFGHHHFFGBFGEGFGEGEFFE?EFEECFHFHHHHHHGFBFHCGFFFBHHGHGFHHHHFE?EGDBGHHFFHDFGGHEFHHFA<CCCGHGCGGGG
@M02034:409:000000000-BFKT7:1:2101:17869:2886 1:N:0:27
AAAGTCGAGGTGCCTAAAGTGGCAACCCAGACTACTCTGCCGGTTGGTGGTGTAGAGCTTCCTGTAGCCGCATGGCGTTCGTACTTAAATATGGAACTAACCATTCCAATTTTCGCTGTCTCTTATACACATCTCCGAGCCCACGAGACA
+
?AAABF@ABB2ABGGGGGGGEFGGHHGE2FAFFFHHHHHGHGGGGEFABEEBFBGDDFFGG3FGDEGGHGGGGEHHEEEFEEGHHHG@FGBGHH?FGFFGHFFGHHHGGGHFH4EEFGGFGFGFDG2DFF1GHGHGF/CD/FFFCCCDEG
@M02034:409:000000000-BFKT7:1:2101:11586:2899 1:N:0:27
AAAGTCGAGGTGCCTCAAGTGGCAACCCAGACTAAGAATGGGGTTGGTGGTGTAGAGCTTCCTGTGGCCGCAT
+
>1AA>DA11>>?GGDBA11FAF0BA00BAGAEFGHH1A1F1BA//AE/ABBBB1DBA1BA1BBB11BA0>E>E
@M02034:409:000000000-BFKT7:1:2101:21718:2908 1:N:0:27
AAAGTCGAGGTGCCTAAAGTGGCAACCCAGACTCCTCAGCCGGTTGGTGGTGTAGAGCTTCCTGTAGCCGCATGGCGTTCGTACTTAAATATGGAACTAACCATTCCAATTTTCGCTGT
+
>A>AAFAADD1AGGGGGGGF1FFHHHHGCGEGFHHHHHHCEEC/EA/EF?BFFGHDGHHHFFHFFFGFHGCGGGHHGEEAEFHHHHHFHFFGG111GFFGHHFHHHHGGFFFGHGGG/?
@M02034:409:000000000-BFKT7:1:2101:11566:2912 1:N:0:27
AAAGTCGAGGTGCCTAAAGTGGCAACCCAGACTAAGAATGGGGTTGGTGGTGTAGAGCTTCCTGTAGCCGCATGGCGTTCGTACTTAAATATGGAACTAACCATTCCAATTTTCGCTGTCTCTTATACACATCTCCGAGCCCACGAGACA
+
CCCCCFCCCCBBGGGGGGFBGGGHHHHGGHHGHBGC3ABG322BAEEE11EAAFGAA5BE5F5BB5F5AEGGGEF1E>EFFE2FFBG3D4FDF3@3FGGHC03BG4BEEGBHHGEGG?EGHHHHBF3DDFFHHHH<DCGCBGHFGAFDG<
@M02034:409:000000000-BFKT7:1:2101:14432:2914 1:N:0:27
AAAGTCGAGGTGCCTAAAGTGGCAACCCAGACTTGGAGGACGGTTGGTG
+
CCCBCFCBDBAAFGGGGGGFEGFHHHHGGHHGHD33B3E?AECE1E01A
@M02034:409:000000000-BFKT7:1:2101:20758:2934 1:N:0:27
AAAGTCGAGGTGCCTAAAGTGGCAACCCAGACTAGTTGGGGTGTTGGGGGTGTAGAGCTTGCTGTAGCCGCATGGTGTTCG
+
BCCCBFABCCCCGGGGGGGGGGGHHHHGGH2FH3FGEH32AF2AAGF000E>>3F555B@3B@@F3B43?EEEEC331???
@M02034:409:000000000-BFKT7:1:2101:14207:2937 1:N:0:27
AAAGTCGAGGTGCCTAAAGTGGCAACCCAGACTGAGCGGAATGTTGGTGGTGTAGAGCTTCCTGTAGCCGCATGGCGTTCGTACTTAAATATGGAACTAACCATTCCAATTTTCGCTGTCTCTTATACACATCTCCGAGCCCACGAGACA
+
BABBAFCCBBABGGGGGGGFGGGHHHHGGHHGHGHHHGGGGGHGHHHEFGEFAGGFFFGHFHFGFGHGFEEEGGHFFEEFFFHHHHHHHHHHHGDFGFFHFGBGHFHHHHHHHHEGGGCGHGGHGHHHGHHHHHHFGCGGGGHGGGGGGG
@M02034:409:000000000-BFKT7:1:2101:20418:2947 1:N:0:27
AAAGTCGAGGTGCCTAAAGTGGCAACCCAGACTAAGGAGCAGGTTGGTGGTGTAGAGCTTCCTGTAGCCGCATGGCGTTCGTACTTAAATATGGAACTAACCATTCCAATTTTCGCTGTCTCTTATACACATCTCCGAGCCCACGAGAC
+
ABBBAFCCCCAAGGGGGFFFGGGGHHHGGHHGHHHHHBGHHHHFEGGEGGEFFGHHFHHHHHHHHHHHHE@EFGHGEEEFFGHHHHFHHHHHHHFFEHFHHHFHHHHHHHHHHHGGGGGGHHHHHHFHHHDCGGGGGGGCCFGGGC@?E
@M02034:409:000000000-BFKT7:1:2101:19040:2947 1:N:0:27
AAAGTCGAGGTGCCTAAAGTGGCAACCCAGACTGGGAGTGGGGTTGGTGGTGTAGAGCTTCCTGTAGCCGCATGGCGTTCGTACTTAAATATGGAACTAACCATTCCAATTTTCGCTGTCTCTTATACACATCTCCGAGCCCACGAGACA
+
BBBBBFBBBBAAGGGGGGGGGGGHHHHGGHHGHFAGHGGHGHGEFGGGFGGGGHHFGFHHGGHGGGGFFEGEGGAGEEGGGFHEGHHHFHFHHH3DGHGFFFHFGFG4HGHHHFFGGGGHHHHHHHFFGGHFHGFFB/BDGGHGGGCGGF
@M02034:409:000000000-BFKT7:1:2101:20767:2951 1:N:0:27
AAAGTCGAGGTGCCTAAAGTGGCAACCCAGACTAGTTGGAGTGTTGGTGGTGTAGAGCTTCCTGTAGCCGCATGGCGTTCGTACTTAACTATGGAACTAACCATTCCAATTTTCGCTGTCTCTTATACACATCTC
+
>>AA>BA3AAAACFGF4BGABDFHFGHGEGHGCF3FBDCHHHHGGFG2A2BFBFGFFFGHHHFHHFGGFECEGGE1EECEGGGCGGEF3FGHHHE3B33BFAFFHDDFHHHHHHGGGF/FG4GH4GHHBGFH1FG
@M02034:409:000000000-BFKT7:1:2101:9556:2951 1:N:0:27
AAAGTCGAGGTGCCTAAAGTGGCAACCCAGACTCAGAAGGGTGTTGGTGGTGTAGAGCTTCCTGTAGCCGCATGGCGTTCGTACTTAAATATGGAACTAACCATTCCAATTTTCGCTGTCTCTTATACACATCTCCGAGCCCACGAGAC
+
CCCCCFCCCCAAGGGGGGGGGGGHHHHGGGHGH3AE35B2A2AEFHHEFGGFGHHHHHHHHHHHHHHHGGGGGGHHGFGGGGGHHHEGGHHHHHFGHGGHHHGHHHFHHHHHHHGGGGGHHHHHHHFHFHFHGHGHGC?DCEFGGCGGG
@M02034:409:000000000-BFKT7:1:2101:18896:2981 1:N:0:27
AAAGTCGAGGTGCCTAAAGTGGCAACCCAGACTAAGAATGCTGTTGGTGGTGTAGAGCTTCCTGTAGCCGCATGGCGTTCGTACTTAAATATGGAACTAACCATTCCAATTTTCGCTGTCTCTTATACACATCTCCGAGCCCACGAGACA
+
BBBBBFAABBAAGGGFGGGGGGGHFHHGGHDGHFHHHGHHCHHHHGEFFE2BBBEDGHHGGHHHFHHFHGEAEEFAEEFFGGBGHHF3FHEGHGBFGFH3BFFFGGHFHHHHHFEGGGABFGGFBG4BFH2GHGFFD/C?CFCEGCD/D?
@M02034:409:000000000-BFKT7:1:2101:15973:3001 1:N:0:27
AAAGTCGAGGTGCCTAAAGTGGCAACCCAGACTCATCATCATGTTGGTGGTGTAGAGCTTCCTGTAGCCGCATGGCGTTCGTACTTAAATATGGAACTAACCATTCCAATTTTCGCTGTCTCTTATACACATCTCCGAGCCCACGAGACA
+
AAAAAFAADD>AGGGGGGGFGGGGHHHFCGFFHHHHFHH55DDGHBEEFGEFF3F5G53FGHHH5DAEGEE?FGHFE1EFE>2GHHHHHHGHHE3DGBEHF13GFFG4?FDG44>/FE/B4?F44?B4GCB2FGHB?/@CF/FFC?@DG?
@M02034:409:000000000-BFKT7:1:2101:14194:3003 1:N:0:27
AAAGTCGAGGTGCCTAAAGTGGCAACCCAGACTCCGCCGACGGTTGGTGGTGTAGAGCTTCCTGTAGCCGCATGGCGTTCGTACTTAAATATGGAACTAACTATTCCAATTTT
+
BBBBBFBBAA>AGGGGGGGB5BFHHGHECFAFFFBEFEFCEEGGGA0BA1E??3D5D53B@EGF3@44@>>/?EE1E1>??>2?CBF33EF4?33?F3BG334B3?G33F3GD
@M02034:409:000000000-BFKT7:1:2101:18006:3008 1:N:0:27
AAAGTCGAGGTGCCTAAAGTGGCAACCCAGACTAATAATAAGGTTGGTGGTGTAGAGCTTCCTGTAGCCGCATGGCGTTCGTACTTAAATATGGAACTAACCATTCCAATTTTCGCTGTCTCTTATACACATCTCCGAGCCCACGAGACA
+
B@AAAFAA?A>A4FGGGGGBFGGHHHHGGGHGHHHHHHHHHHHHGHGEFGABBEF5DFFHHFGFGFHGGEA>EEFFEEGEEEGGGFGFHHFFGHFEEGGGHHHGHHHHHHHHHHGGGG?GHGHHHHEHFHEHFHGH?<CCCGHEBDDFGB
@M02034:409:000000000-BFKT7:1:2101:21203:3031 1:N:0:27
AAAGTCGAGGTGCCTAAAGTGGCAACCCAGACTGTTAATGAGGTTGGTGGTGTAGAGCTTCCTGTAGCCGCATGGCGTTCGTACTTAAATATGGAACTAACCATTCCAATTTTCGCTGTCTCTTATACACATCTCCGAGCCCACGAGAC
+
BBCBBFBBBCCCGGGGGGGGEGGHHHHGGEHGHHHGCFHGHHBFFG2EFDEFGHHGFFGHHHHHHHHFHGGGGGHHGGEFGGHHHGGFFGGHHEFFHG3@GHHHHHFFFHGHHHGGGEFFFDHHHHBFGHEHHGGHGCDDCGHGGGF/<
@M02034:409:000000000-BFKT7:1:2101:21985:3034 1:N:0:27
AAAGTCGAGGTGCCTAAAGTGGCAACCCAGACTAAGAATAATGTTGGTGGTGTAGAGCTTCCTGTAGCCGCATGGCGTTCGTACTTAAATATGGAACTAACCATTCCAATTTTCGCTGTCTCTTATACACATCTCCGAGCCCACGAGACA
+
AABBAFA>AA>AEFGFFGFBFGEFGABAFHGDFHHGHHGH5DEDFGGBFEAFAFEDFDGH5EGBBAFDBAEAEGHCEEGAEAFGGHGGHHEHGHBBBFDBBBDF344DGHHHHFE?EGEGHFGHEFEHFFGGGD32?</>C/GFBCGDEB
@M02034:409:000000000-BFKT7:1:2101:19339:3048 1:N:0:27
AAAGTCGAGGTGCCTAAAGTGGCAACCCAGACTCCTCAGCGGGTTGGTGGTGCAGA
+
CCCBCFBCCCCCGGGGGGGGGGGHHHHGGHAFHB3FG3AA2AAEFFCE11E133D5
@M02034:409:000000000-BFKT7:1:2101:18473:3048 1:N:0:27
AAAGTCGAGGTGCCTAAAGTGGCAACCCAGACTAAGAAGGAGGTTGGTGGTGTAGAGCTTCCTGTAGCCGCATGGCGTTCGTACTTAAATATGGAACTAACCATTCCAATTTTCGCTGTCTCTTATACACATCTCCGAGCCCACGAGACA
+
BABBADBADD2AFGGFFGF6BGGHHHHGGHHGHHHHHHHHHFE2FGG2FEEFFEGFHHHHHBHFFGHGFEEEGEHGEFGGEEFGHHGGGHFHGHBDBGFGFHBGGGHHGHHHHGEEDGEEGGHHHHFDGGBGFGGDC<B<CFHGGCD?DF
@M02034:409:000000000-BFKT7:1:2101:18507:3050 1:N:0:27
AAAGTCGAGGTGCCTAAAGTGGCAACCCAGACTAAGAATAATGTTGGTGGTGTAGAGCTTCCTGTAGCCGCATGGCGTTCGTACTTAAATATGGAACTAACCATTCCAATTTTCGCTGTCTCTTATACACATCTCCGAGCCCACGAGAC
+
AABAAFAA>D2AEGGGGGGB5FFHFHHG2AFFHHHHGHHHGHGGGF2FC?EFGHHHFHHHHHHHHHHHHGCEGGHFGFGEFGHHHHEGGHGHHHHEGFFHHHHHHHHGHHHHHHGGG/E3DGHHHHFHF3FBGGHHFBDCCFHG/<@AD
@M02034:409:000000000-BFKT7:1:2101:20666:3064 1:N:0:27
AAAGTCGAGGTGCCTAAAGTGGCAACCCAGACTACGTCTCCTGTTGGTGGTGTAGAGCTTCCTGTAGCCGCATGGCGTTCGTACTTAAATATGGAACTAACCATTCCAATTTTCGCTGTCTCTTATACACATCTCCGAGCCCACGAGACA
+
AAAAAFBBDDAAFGGGGGGGBGGHHGHFGGDFFHHGHHHHHHCHFFEGGEBBAFGDF5EGHHHHDBF5GFCGGGHFE1EFEF2FGGFGBG4GFBB@FG3FGHFHFHGHHGHGGGEGGDE3FFGHHHBBBG2GEGHHG?BCGG/C@/@EDF
@M02034:409:000000000-BFKT7:1:2101:12547:3070 1:N:0:27
AAAGTCGAGGTGCCTAAAGTGGCAACCCAGACTCCTAGGACTGTTGGTGGTGTAGAGCTTCCTGTAGCCGCATGGCGTTCGTACTTAAATATGGAACTAACCATTCCAATTTTCGCTGTCTCTTATACACATCTCCGAGCCCACGAGAC
+
CCCCCFBBCCABGGGGGGGFGGGHHHHGGHHGHHHGHHGHHHHGGHHEFEAFGFHHHFHHDGHHFGHFGGFGGFHGGDGGEEHGGHGFFFFHGBGHHGGFHH3GGFHFGGHHHHGFGGGHGHHHHHFHFFHHHHGHGCGGGGGF?FCGF
@M02034:409:000000000-BFKT7:1:2101:17323:3071 1:N:0:27
AAAGTCGAGGTGCCTAAAGTGGCAACCCAGACTGGGCCGAGGGTTGGTGGGGTAGAGCTTCCTGTAGCCGCATGGCGTTCGTACTTAAATATGGAACTAACCATTCCAATTTTCGCTGTCTCTTATACAC
+
>3AA3DAA3>>AFGFBCDGBFGFGGEF2FDGECFGHEGEGGGE1BEGEFD0>?AFEFDBFGCEGBDFBF?>>E?G1E>?/>/B?/FEDEFB4FGGBEGDBG0?BF22B??F2B2<B/??1FG221@D11<
@M02034:409:000000000-BFKT7:1:2101:20757:3080 1:N:0:27
AAAGTCGAGGTGCCTAAAGTGGCAACCCAGACTCCGACTCGGGTTGGTGGTGTAGAGCTTCCTGTAGCCGCATGGCGTTCGTACTTAAATATGGAACTAACCATTCCAATTTTCGCTGTCTCTTATACACATCTCCGAGCCCACGAGAC
+
A3AABFBBBA>ABGGGGGGBFGGHHGHGGCHGHGHGGGGGGGGHF0EBFAAABAGEGHHHHAGGGHHHHGGCGFGGEFGGFF2GHHHFGHBGGG3BFF??GHFHHHHDGFGHHDFFGGFHHHGHGGFFDGFFFGFHE@@/DCHFC/A?<
@M02034:409:000000000-BFKT7:1:2101:17332:3087 1:N:0:27
AAAGTCGAGGTGCCTAAAGTGGCAACCCAGACTGGGCCGAGGGTTGGTGGTGTAGAGCTTCCTGTAGCCGCATGGCGTTCGTACTTAAATATGGAACTAACCATTCCAATTTTCGCTGTCTCTTATACACATCTCCGAGCCCACGAGACA
+
AABBAFBABBABGGGGGGGFGFGHHHHGGHHGHH2FEHEGEGFEGFGEAEEFGBGFFGHHHGHG@FFFGEE@EEGFEEEEGDGHHHGFFGFGFF3BFGFGFF3FGBEBFHHHHDFGGGCGHHGDDHHHGHFGHHHGC?CF/?CFG-CDGB
@M02034:409:000000000-BFKT7:1:2101:22257:3093 1:N:0:27
AAAGTCGAGGTGCCTAAAGTGGCAACCCAGACTCAGCGGGCTGTTGGTGGTGTAGAGCTTCCTGTAGTCGCATGGCGTTCGTACTTAAATATGGAACTAACCATTCCAATTTTCGCTGTCTCTTATACACATCTCCGAGCCCACGAGACA
+
AAABBFBABBBBGGGGG4F6FGGFFHHGGHHGHGGHHGGGAEGHHHH1AEAFFDGFGGHHFFHGF5FFFEEEEEHGEEEFEEGGHHHHFEFGGFBBFHFB?03BGBBDFFGHGDFEGGFBFGGGFGFHBFGHHHBGA/@CFFHADGGCD<
@M02034:409:000000000-BFKT7:1:2101:11713:3097 1:N:0:27
AAAGTCGAGGTGCCTAAAGTGGCAACCCAGACTAATAATCATGTTGGGGTTGTAGAGCTTGCTGTAGCCGCATGGCGTTCG
+
CCCCCFCCCCCCGGGGGGGGGGGHHHHGGHHAG3BG55555DFHFHA222AAA5D555BB3B5A55D5AAE0EE?1>1>1?
@M02034:409:000000000-BFKT7:1:2101:10414:3104 1:N:0:27
AAAGTCGAGGTGCCTAAAGTGGCAACCCAGACTAAGGATGGTGTTG
+
CBCCCFCCCCCCGGGGGGGGGGGHHHHGGHEE3FAF33B32BGGAG
@M02034:409:000000000-BFKT7:1:2101:11721:3113 1:N:0:27
AAAGTCGAGGTGCCTAAAGTGGCAACCCAGACTAATAAGCATGTTGGGGGTGTAGAGCTTCCTGTAGCCGCATG
+
AABAAFBBBDABGGGGGGG6BGGFFGHGGHHGCDGH5B535DGGFHH220AEAAGGA5BF5B55F5D5@BEEFE
@M02034:409:000000000-BFKT7:1:2101:17258:3118 1:N:0:27
AAAGTCGAGGTGCCTAAAGTGGCAACCCAGACTCCGACTCAGGTTGGTGGTGTAGAGCTTCCTGTAGCCGCATGGCGTTCGTACTTAAATATGGAACTAACATTCCAATTTTCGCTGTCTCTTATACACATCTCCGAGCCCACGAGACAG
+
BAABCFCCBCAAGGGGGGGFGGGHHHHGGHHGHGHGGGGGFHHFFGGEFGEFGHHHHBHHHHHHHGHHHFEGGGGHGFGFGFHHGHGHHHHHHHBGFHFFHFHHHHHDGHHHGGGCFFHHHGHHHHFHHGBGHHHFCDCDFHFGGGGGHF
@M02034:409:000000000-BFKT7:1:2101:15836:3121 1:N:0:27
AAAGTCGAGGTGCCTAAAGTGGCAACCCAGACTGGTGGGGGTGTTGGTGGTGTAGAGCTTCCTGTAGCCGCATGGCGTTCGTACTTAAATATGGAACTAACCATTCCAATTTTCGCTGTCTCTTATACACATCTCCGAGCCCACGAGACA
+
BBCCBFCCCCABGGGGGGFGGGGHHHHGGHGGHGFFGEEEAAEFEHH1AEFFFGHD55BF5FFGH4GFEEFEGEF1E>>FEEFFCFGFGFHHH333F3GG30?FH3FFHHHHGHCGGGGHHHHHFFFFGCGHFBGGE@FGCFEGGGGGF<
@M02034:409:000000000-BFKT7:1:2101:18500:3139 1:N:0:27
AAAGTCGAGGTGCCTAAAGTGGCAACCCAGACTCCTCAGCGTGTTGGTGGTGTAGAGCTTCCTGTAGCCGCATGGCGTTCGTACTTAAATATGGAACTAACCATTCCAATTTTCGCTGTCTCTTATACACATCTCCGAGCCCACGAGAC
+
BCCCAFAADDABGGGGGGGGGGGHHHHGGHHGHHHFGHHBEEGGHHHEEEEGGFHFGDGHHHHHGFG5BEECGGHFEEEFGEFFGHHGFGHHHHEBFHGHHHFFG4GFHGHHHHGGGGEGFHHHFHHHHHFFGGFBEB@CGFHGGGGGG
@M02034:409:000000000-BFKT7:1:2101:15843:3143 1:N:0:27
AAAGTCGAGGTGCCTAAAGTGGCAACCCAGACTGGTGGGGGTGTTGGTGGTGTAGAGCTTCCTGTGGCCGCATGGC
+
>AAA3DA33>>AFGFDFFFABFFFFGHFGHHGFF25BAEEE0FA1AG1AEA?1BBDGFBBGEFGG3?1GE?EEEFA
@M02034:409:000000000-BFKT7:1:2101:16723:3170 1:N:0:27
AAAGTCGAGGTGCCTAAAGTGGCAACCCAGACTCAGCCTCCGGTTGGTGGTGTAGAGCTTGCTGTAGGCGCATGGTGATCGTACGTAAATATGGAACTAATCATTGCAATTTTCGCTGTCTCTTATACACATCTCCGAGCCCACGAGACA
+
ABCBAFBCCCCBGGGGGGGGGGGHHHHGGHHGHAG333B222AAA00E11BA13F555B33B55D5D33>E0E113@34B?2??/?F114B@B333BBGH434D?4D44D?GED/EFE/BB4F333F?F?22FFH2?/<B/=/C/C@/A?
@M02034:409:000000000-BFKT7:1:2101:18856:3195 1:N:0:27
AAAGTCGAGGTGCCTAAAGTGGCAACCCAGACTCCTCGTCGTGT
+
AABB>FAA@2>>FGGGF4FGCGGHGHGDFHHGG3A32BF22AFE
@M02034:409:000000000-BFKT7:1:2101:15989:3222 1:N:0:27
AAAGTCGAGGTGCCTAAAGTGGCAACCCAGACTCGGGAGCCGGTTGGGGGTGTAGAGCTTCCTGTAGCCGCATGGCGTTCGTACTTAAATATGGAACTAACCATTCCAATTTTCGCTGTCTCTTATACACATCTCCGAGCCCACGAGACA
+
AABAAFAABBABGGGGGGGBGGGHHHHGGGHGHFAEFF222AEE1EE0E0EEEBGBB4BE3B3EB4BB3EE@FEF0E/>?E/BF/?GB34FFF322BBGC202BF?FFDHHGHEC?DAEBHEFFDGGGFFHHGHFGA@D?@.FE@CC<DC
@M02034:409:000000000-BFKT7:1:2101:17048:3240 1:N:0:27
AAAGTCGAGGTGCCTAAAGTGGCAACCCAGACTAGGCAGGAGGTTGGTGGTGTAGAGCTTCCTGTAGCCGCATGGCGTTCGTACTTAAATATGGAACTAACCATTCCAATTTTCGCTGTCTCTTATACACATCTCCGAGCCCACGAGAC
+
AAAAAFABDB>AGGGGGGFBFGGGHHHGGHHGHHHHGHGG2FFEFHEAAEBFFFHHHHHHHGHFFFGGGEGGGGHHGGGGGGGHHHHHHHGHHHHGGHHFHHFHHHHHHHHHHGGGGGEFFHHHHGHHGHFHGHHBD@DFGGHGGCCDD
@M02034:409:000000000-BFKT7:1:2101:19764:3248 1:N:0:27
AAAGTCGAGGTGCCTAAAGTGGCAACCCAGACTCCGCAGCCGGTTGGTGGTGTAGAGCTTCCTGTAGCCGCATGGCGTTCGTACTTAAATATGGAACTAACCATTCAATTTT
+
CCCCCFBCCCBCGGGGGGFBGGGHHHHGGHHGHHHG?FG2G2AEFGGEFFEFGFHHHHHHHHHHGHHHHGGGGGHHGGGGFEHHHHHGHHFHHGHHHHHHHHGHFH4F4FHH
@M02034:409:000000000-BFKT7:1:2101:19748:3257 1:N:0:27
AAAGTCGAGGTGCCTAAAGTGGCAACCCAGACTACTCATCCGGTTGGTGGTGTAGAGCTTCCTGTAGCCGCATGGCGTTCGTACTTAAATATGGAACTAACCATTCAAATTT
+
BBBBBFBBBBBAGGFGGFGGGGGHHHGGGHHGH335B5D5BEGGGGGEGGGGHGFHGHHHGHHHGFHHHG?EFGHHGGGGGGFGGHGDHHFHGGFECGFGHHFFGG4B4BGH
@M02034:409:000000000-BFKT7:1:2101:18383:3258 1:N:0:27
AAAGTCGAGGTGCCTAAAGTGGCAACCCAGACTAGTGGGCCGGTTGGTGGTGTAGAGCTTCCTGTAGCCGCATGGCGTTCGTACTTAAATATGGAACTAACCATTCCAATTTTCGCTGTCTCTATACACATCTCCGAGCCCACGAGACAG
+
ABBCCFCBDD>AFGGGGGGFGGGGGHHGGHGGHHHGHHHGHGGFFEGBFEABBBGGGGHHHHHHGHHHHGGEGFHFEEFGFEFHHHGFHHHHHHFGHHFGHFHHHHHFHHHHHHGGGGGHFEFHHHGHHGHHFHHECDDFGGGGFGGGHH
@M02034:409:000000000-BFKT7:1:2101:12548:3272 1:N:0:27
AAAGTCGAGGTGCCTAAAGTGGCAACCCAGACTATGGGTCAGGTTGGTGGTGTAGAGCTTCCTGTAGCCGCATGGCGTTCGTACTTAAATATGGAACTAACCATTCCAATTTTCGCTGTCTCTTATACACATCTCCGAGCCCACGAGACA
+
AABBAFBBCCABGGGGGGGBGGGHHHHGGHHGHHHHHHFHGHHGHHGAAEAFBFGGGFHHGHHGFFGGHEGGGGHGEEEFFGHHHHHHHHHHHHFFHHGFEFFHHHGHHHHHGHGGGGGBHHHHHHHHHHHHHHFHF@GDGGHGGGGGGC
@M02034:409:000000000-BFKT7:1:2101:12097:3273 1:N:0:27
AAAGTCGAGGTGCCTAAAGTGGCAACCCAGACTGCTAATAGGGTTGGTGGTGTAGAGCTTCCTGTAGCCGCATGGCGTTCGTACTTAAATATGGAACTAACCATTCCAATTTTCGCTGTCTCTTATACACATCTCCGAGCCCACGAGACA
+
A?AB>DA>D>>AGGGFFFGFBGFGHFGGGHHGHGGHFHFD5BGBBAEBAFABBFFEDFGFEGGBBDFDBEE?FEGFEGFG?FCFGGFHFGHFGGB3BFFEFB3FHB?FGGHHHGEFGFFGGFGGDGFGDGGHGHGGC/B>CFFGGGGAEB
@M02034:409:000000000-BFKT7:1:2101:12933:3276 1:N:0:27
AAAGTCGAGGTGCCTAAAGTGGCAACCCAGACTATGTCTCATGTTGGTGGTGTAGAGCTTCCTGTAGCCGCATGGCGTTCGTACTTAAATATGGAACTAACCATTCCAATTTTCGCTGTCTCTTATACACATCTCCGAGCCCACGAGAC
+
AAAAAFBBBBAAFGGFGFGFGGFHHHHGGHHGHHHHHHHHHHHHHHHFFGEFFFF5GGHHFFHGFFHFHEEEGGHHEEGGGGHGGHHFHHFHHHFDEGGFHHHHHHFHEHHHHFGGGGGHGHHHGHHHFFHFFHGGFCFCFEHGC?C/E
@M02034:409:000000000-BFKT7:1:2101:21871:3303 1:N:0:27
AAAGTCGAGGTGCCTAAAGTGGCAACCCAGACTGGGAGGGGTGTTGG
+
AABBAFAABDBAGGGG4BGGGGGHHHFEFHHDF3AAC222AEEEAGA
@M02034:409:000000000-BFKT7:1:2101:16571:3317 1:N:0:27
AAAGTCGAGGTGCCTAAAGTGGCAACCCAGACTAAGCCGCAGGTTGGTGGTGTAGAGCTTCCTGTAGCCGCATGGCGTTCGTACTTAAATATGGAACTAACCATTCCAATTTTCGCTGTCTCTTATACACATCTCCGAGCCCACGAGACA
+
BCCCCFCCCBAAGGGGGGGGGGGHHHGGGHHGHHHHCFEG?EGFEGGEFDGFFFGGF5GH5FFHGFHDGGGCGEFCE?EGEECGFGGHHHGHHF3BCCGGFGDHFHHFFHHHHHGGGGGHHGHHFHHHHHHGFHHFCCGGGGFEGGCGGH
@M02034:409:000000000-BFKT7:1:2101:20820:3324 1:N:0:27
AAAGTCGAGGTGCCTAAAGTGGCAACCCAGACTCAGGATACGGTTGGTGGTGTAGAGCTTCCTGTAGCCGCATGGCGTTCGTACTTAAATATGGAACTAACCATTCCAATTTTCGCTGTCTCTTATACACATCTCCGAGCCCACGAGACA
+
BBBBBFBADDAAGGFFFGGEFFEFHFHFGHHGGCF3FHH3GGGGFGG1AEABFEHGHHHHBBGEHHH53EEEGEFAE?EFEEF?F4F3FF4GFBFB@FHHFGFHH44?BFDFG4EAEGGHBFGGFH33FGFCGFGHD?/BBCGFCCFG?C
@M02034:409:000000000-BFKT7:1:2101:19123:3330 1:N:0:27
AAAGTCGAGGTGCCTAAAGTGGCAACCCAGACTGCGACTACGGTTGGTGGTGTAGAGCTTCCTGTAGCCGCATGGCGTTCGTACTTAAGTATGGAACTAACCATTCCAATTTTCGCTGTCTCTTATACACATCTCCGAGCCCACGAGA
+
>AAAAD>A1D1AFGAEFFG3B10CAGH0AF0FCGFEEECEE/F0AAAEFA//BGGDGH1GEGHFBDFD@?/EEGHHE/EFEF0?F2FH1B2BFC11FFFFEGEGBGGHHBF2GH@EGGC1B>GHFHGDFG1<1FFBCCC@//EFCCCG
@M02034:409:000000000-BFKT7:1:2101:16261:3341 1:N:0:27
AAAGTCGAGGTGCCTAAAGTGGCAACCCAGACTCCTTATTCTGTTGGTGGTGTAGAGCTTCCTGTAGCCGCATGGCGTTCGTACTTAAATATGGAACTAACCATTCCAATTTTCGCTGTCTCTTATACACATCTCCGAGCCCACGAGACA
+
CCCCCFCCCCBBGGGGGGGGGGGHHHHGGHHGHHHHHHHHFHHHHHHGFDFFBFGGGBGHBGHHFEHHHEGGGGGFGEGGFEGHHHHHGGHHHGGFHHHHGFFHHHHHHHHHHHGGGGGGHHHHHHHHGHHFHHHHF@DGGGHGGGGGGH
@M02034:409:000000000-BFKT7:1:2101:20028:3346 1:N:0:27
AAAGTCGAGGTGCCTAAAGTGGCAACCCAGACTGGTTCTCGTGTTGGTGGTGTAGAGCTTCCTGTAGCCGCATGGCGTTCGTACTTAAATATGGAACTAACCATTCCAATTTTCGCTGTCTCTTATACACATCTCCGAGCCCACGAGACA
+
A3AABFBADD>AGGFFGGFBGFGFGHHGGHGGHHHGHHHHGFHHHEGFEFABFGHHBHHHHGHFBGHHHGA@EEHGEEFEEGFHHHGGHHDFGHFHHF3FGHHHHHHHHHHHHHGGGGGGHHGHGHHBD2FHHGBHGCGGFEEGCGFGGF
@M02034:409:000000000-BFKT7:1:2101:22820:3348 1:N:0:27
AAAGTCGAGGTGCCTAAAGTGGCAACCCAGACTTGGCCGAGTGTTGGTGGTGTAGAGCTTCCTGTAGCCGCATGGCGTTCGTACTTAAATATGGAACTAACCATTCCAATTTTCGCTGTCTCTTATACACATCTCCGAGCCCACGAGAC
+
BBBBBFBBBBABGGGFFGGGGGGHHHHGGHHGH5AGHFE2AFHHHHHEGGEGHHHGHHHHHHHHGHHHFGGGGGHHGGGGGGHHHGGGFGFHHHFGFGGHHHGHHGHFHFGHHGEFGCGFFHFHBGGHGFFGFGFBE/<@FEHGGGCGA
@M02034:409:000000000-BFKT7:1:2101:19643:3349 1:N:0:27
AAAGTCGAGGTGCCTAAAGTGGCAACCCAGACTGTGGGTAGGGTTGGTGGTGTAGAGCTTCCTGTAGCCGCATGGCGTTCGTACTTAAATATGGAACTAACCATTCCAATTTTCGCTGTCTCTTATACACATCTCCGAGCCCACGAGACA
+
AAAABFAABBABFGGGGGGDGDFCFGHGGHHGHHHHHGEHGFGFHGGGFEEEHHHHHHHHHHHGGGHHGEEGGGHHGGGGGGHHHHHHGHHHGHFFFHGHHHGHHHHGHHHHHHGGGGGFHHHHGHHGHHFFHGHHDB@CGGHGGGGDGG
@M02034:409:000000000-BFKT7:1:2101:10472:3357 1:N:0:27
AAAGTCGAGGTGCCTAAAGTGGCAACCCAGACTACGGCTCCTGTTGGTGGTGTAGAGCTTCCTGTAGCCGCATGGCGTTCGTACTTAAATATGGAACTAACCATTCCAATTTTCGCTGTCTCTTATACACATCTC
+
CCCCCFCCCCBAGGGGGGGGGGGHFHHGGHHGHC322A2A2GHH5GAAF1EFE3F5B5AB5FGG55D531E0BBF1>>>FAE2??FHHFFHEFG33F?FH303B??F4BFEGD4/?E/?3??BB33B3F2?2B?G
@M02034:409:000000000-BFKT7:1:2101:12012:3373 1:N:0:27
AAAGTCGAGGTGCCTAAAGTGGCAACCCAGACTAAGTCTACTGTTGGTGGTGTAGAGCTTCCTGTAGCCGCATGGCGTTCGTACTTAAATATGGAACTAACCATTCCAATTTTCGCTGTCTCTTATACACATCTCCGAGCCCACGAGAC
+
BBBBBFBBBBAAGGGGGGGFGGGHHHHGGHHGHHHHGHHHHHHHHHHEFGEFGGHFGHHHHHHHHGHHHGGGGGHHGFFFEFHHHHGGHHGHHHGFHHGHHHHHHHGFFGHHHHGGGGGHHHHHHHHHHGHFGGHDFGDDCCGGG?CDG
@M02034:409:000000000-BFKT7:1:2101:17360:3387 1:N:0:27
AAAGTCGAGGTGCCTAAAGTGGCAACCCAGACTCCTCCTCCTGTTGGTGGTGTAGAGCTTCCTGTAGCCGCATGGCGTTCGTACTTAAATATGGAACTAACCATTCCAATTTTCGCTGTCTCTTATACACATCCCGAGCCCACGAGACAG
+
CBBCBFCCCCAAGGGGGGFGGGGHHHHGGHHGHHHHHHHHHHHHGFABFEEFA3F5DDAFFFGHDBF5BEE0EEF1EBEFFEFHHHHHGGGGDF3@F3GH303FGGHBEGFHFB>?ED<?44FE44BBGFFGH2GCDF@BFGF@/<ACGG
@M02034:409:000000000-BFKT7:1:2101:19366:3387 1:N:0:27
AAAGTCGAGGTGCCTAACGTGGCAACCCAGACTAAGACTAAGGTTGGTGGTGGAGAGCTTCCTGTGGTTGCGT
+
AAAA>DA3A>>4AFFAC4ABAF?GFDGFGFHAF3FB3AF3BBFDABAA11AB1ABAE1BB5BAB53B21BB0B
@M02034:409:000000000-BFKT7:1:2101:19347:3390 1:N:0:27
AAAGTCGAGGTGCCTAAAGTGGCAACCCAGACTAAGACTAAGGTTGGTGGTGTAGAGCTTCCTGTAGCCGCATGGCGTTCGTACTTAAATATGGAACTAACCATTCCAATTTTCGCTGTCTCTTATACACATCTCCGAGCCCACGAGACA
+
BABABFBBBBABGGFGGGGGGGGHHH4EFDGGHHHHGHHHHHHHGGGEGGGFFDHDFFHHFFHGHHHHHGGGGGGFEEGFFEGHHHFFGHFHHHBFGHHHHEFHHHFFFHHHHHCGGCFGHHGFFGHFFGHFHGHEE/DGGGHFDFC?EG
@M02034:409:000000000-BFKT7:1:2101:22501:3396 1:N:0:27
AAAGTCGAGGTGCCTAAAGTGGCAACCCAGACTCGTCCG
+
>1AA>@>>D>>?GGGBBBF3BDCAFBBE00AFHF0GE0A
@M02034:409:000000000-BFKT7:1:2101:11571:3418 1:N:0:27
AAAGTCGAGGTGCCTAAAGTGGCAACCCAGACTCCTCAGACTGTTGGTGGTGTAGAGCTTCCTGTAGCCGCATGGCGTTCGTACTTAAATATGGAACTAACCATTCCAATTTTCGCTGTCTCTATACACATCTCCGAGCCCACGAGACAG
+
CCCCCFCCCCAAGGGGGGGGGGGHHHHGGHHGHHHHHHHHHHHHHHHGGGEFHHHHHHHHHHHHHHHHHGGGGGHHGGGGGGHHHHHHHHFGHHGFFHGHHHHHHHHHHHHHHHGGGGGHHGGHHHFBGFHGHHHGGGGGEGGGGGGGGF
@M02034:409:000000000-BFKT7:1:2101:18345:3425 1:N:0:27
AAAGTCGAGGTGCCTAAAGTGGCAACCCAGACTACGAATGATGTTGGTGGTGTAGAGCTTCCTGTAGCCGCATGGCGTTCGTACTTAAATATGGAACTAACCATTCCAATTTTCGCTGTCTCTTATACACATCTCCGAGCCCACGAGACA
+
BAABBFBBBBAAGGGGGGGBGGGHHHHGGHHGHHHGAHHGHFHHGFHEFEEABFGFGFHHFFHHHFHFHGGGGEFAFAFFEEGHEGDGHHHHG3BFHHHHHFFHHBGHHHHHHHGGGGEHGGHHHHGHHHHHHHHHD/DGGEHGGGGGGB
@M02034:409:000000000-BFKT7:1:2101:9129:3430 1:N:0:27
AAAGTCGAGGTGCCTAAAGTGGCAACCCAGACTCCGACGCCTGTTGGTGGTGTAGAGCTTCCTGTAGCCGCATGGCGTTCGTACTTAAATATGGAACTAACCATTCCAATTTTCGCTGTCTCTTATACACATCTCCGAGCCCACGAGA
+
AABABFBB?D>AGGGGGGGAEGFFHHHDFEGGHHGA2AA2AFAGHFCEE?EF13D5G53B5CGG5DB5B1E/EEG1>>>F??1?GHHBFFHBE333B3FH3B?G3?G44F3B?4/?A<?F22BF1F22@1G1FFGHFGG@D?/?A--<
@M02034:409:000000000-BFKT7:1:2101:18364:3430 1:N:0:27
AAAGTCGAGGTGCCTAAAGTGGCAACCCAGACTACGAATGATGTTGGTGGTGTAGAGCTTCCTGTAGCCGCATGGCGTTCGTACTTAAATATGGAACTAACCATTCCAATTTTCGCTGTCTCTTATACACATCTCCGAGCCCACGAGACA
+
AAAA>DAAD>AAGGGGFGGFGFFFHHHGGEHGHHBEEHHH3DGFGGHEFEEFFHGFHHFHGGHFBDFDGEAFFFHG>?>FGF2GGFGHHHFGHHFEGGFHHEFFGGHFHFHGHGEGGGGHHGGHHHHHGFEFGGDFFFGGGGHGGGFGGC
@M02034:409:000000000-BFKT7:1:2101:17953:3445 1:N:0:27
AAAGTCGAGGTGCCTAAAGTGGCAACCCAGACTATGAATAAGGTTGGTGGTGTAGAGCTTCCTGTAGCCGCATGGCGTTCGTACTTAAATATGGAACTAACCATTCCAATTTTCGCTGTCTCTTATACACATCTCCGAGCCCACGAGACA
+
BBBBBFBBBDAAGFGGGGFFGFFHHHHGGHHGHHHHGDFHGHGGGHFECFEFBEGBFFGHHHHFFGHAFE0EFEHBEEEAEEFGHHHGHHHHHHGFHHHHFHGHHHEFFHHGGHGGGFEHFHHHEFHHHHHHEGHFC>CBCFEGBCGGGF
@M02034:409:000000000-BFKT7:1:2101:18514:3455 1:N:0:27
AAAGTCGAGGTGCCTAAAGTGGCAACCCAGACTCCTCCTTCGGTTGGTGGTGTAGAGCTTCCTGTAGCCGCATGGCGTTCGTACTTAAATATGGAACTAACCATTCCAATTTTCGCTGTCTCTTTATACACATCTCCGAGCCCACGAGA
+
CCCBBFBCDBABGGGGGGGGGCFHHHHGGCHGHGHGBFGDFAEEFG?EC1EF1BF5FDBFFHH55555A>E0EEG1/B>E1EFCFGFBBGGGBB33BFGH3?3FDEH44FFGHD/EF?/3?BFDGEDFFFFDGBFGF/DCD/F?F@//C
@M02034:409:000000000-BFKT7:1:2101:19630:3463 1:N:0:27
AAAGTCGAGGTGCCTAAAGTGGCAACCCAGACTGGGTCTCGTGTTGGTGGTGTAGAGCTTCCTGTAGCCGCATGGCGTTCGTACTTAAATATGGAACTAACCATTCCAATTTTCGCTGTCTCTTATACACATCTCCGAGCCCACGAGAC
+
AAAB3DAAD>ABGGGGEFGFBGFHHFFFGHFAEGFG3GFHFFHAGGHAAEAFBEGFF5FFDGGF55F5BBEEEEHAFEGEEFGHGGGFGHHHHGHBEG3F?FDGF44GGGFGHHEEFGGB4?BF3BD332BFGG?B?@DC/FGACCCDF
@M02034:409:000000000-BFKT7:1:2101:19618:3477 1:N:0:27
AAAGTCGAGGTGCCTAAAGTGGCAACCCAGACTGGGTCTCGTGTTGGTGGTGTAGAGCTTCCTGTAGCCGCATGGCGTTCGTACTTAAATATGGAACTAACCATTCCAATTTTCGCTGTCTCTTATACACATCTCCGAGCCCACGAGACA
+
B?ABCFAABCAAGGGGGGGFGGGHGHHGGHHGHHHHHHHHHFHHHHHGGGEFGHHHHHHHHHHHGHHHHGGGGGHHEEEFGGHHHHGHFHHHHHGHHHHGHHGHHHGHHHHHHGGGGGGGHHHHHHGHHHHGHHGHG@FGCGECCCGGGC
@M02034:409:000000000-BFKT7:1:2101:10698:3481 1:N:0:27
AAAGTCGAGGTGCCTAAAGTGGCAACCCAGACTCAGGGTCCGGTTGGTGGTGTAGAGCTTCCTGTAGCCGCATGGCGTTCGTACTTAAATATGGAACTAACCATTCCAATTTTCGCTGTCTCTTATACAC
+
A@AABFBB@DA?GFGGGGGFEBF4GHHEGHGGHHHHFGHHGGCGEAEEGDFFFBHABBGGG3FHHHHFHEE>EEGEFEG1EE?FFG43BGFFDH33FF333?3GGHHFHGEHFD//?ABFFHGGDG?2B?
@M02034:409:000000000-BFKT7:1:2101:11793:3485 1:N:0:27
AAAGTCGAGGTGCCTAAAGTGGCAACCCAGACTAAGCAGAATGTTGGTGGTGTAGAGCTTCCTGTAGCCGCATGGCGTTCGTACTTAAATATGGTACTAACCATTCCAATTTTCGCTGTCTCTTATACACATCTCCGAGCCC
+
BBBBBFAABBAAGGGGGGG6FFGGHHGGGHEFHHHHFBA3AFFGFHEA22EAA3D555BBAFGHF5F53EEEFAC1>1>?B?B?FFF3@4F4E34BFDFF313BB4F4BFFHHGGGGG?34BGGFH4BDG1FC?FDE/BCCC
@M02034:409:000000000-BFKT7:1:2101:8731:3498 1:N:0:27
AAAGTCGAGGTGCCTAAAGTGGCAACCCAGACTAATAAGCATGTTGGTGGTGTAGAGCTTCCTGTAGCCGCATGGCGTTCGTACTTAAATATGGAACTAACCATTCCAATT
+
BBBBBFBBBBABGCGGFGGBAAFHGHFEFCAFGB3DFFFDBDFGF522B2AFA3D5D5AG5FEGA5AD3BE0EEC1>?>1BB2?F@B3@FDFGE33@@@FB13B?4F44B?
@M02034:409:000000000-BFKT7:1:2101:8486:3528 1:N:0:27
AAAGTCGAGGTGCCTAAAGTGGCAACCCAGACTACGCCTCCTGTTGGTGGTGTAGAGCTTCCTGTAGCCGCATGGCGTTCGTACTTAAATATGGAACTAACCATTCCAATTTTCGCTGTCTCTTATACACATCTCCGAGCCCACGAGACA
+
BBABBF3ABD>AFGGFGGGGBGFFFHHFF2GGCFHFGCFEGHCHHHHEFC1BB3FADEBGDFHHHGHDEEE@EEHCEEE?EE?1FHF3BG@GGB33BF3?303FGGHB4BGHHF/?EEEHGHGGFGD2BFBGFHH?E<CGCGACCGDAD?
@M02034:409:000000000-BFKT7:1:2101:17322:3552 1:N:0:27
AAAGTCGAGGTGCCTAAAGTGGCAACCCAGACTAATAATGATGTTGGTGGTGTAGAGCTTCCTGTAGCCGCATGGCGTTCGTACTTAAATATGGAACTAACCATTCCAATTTTCGCTGTCTCTTATACACATCTCCGAGCCCACGAGACA
+
BBABAFA?DB2AGFGFGFFAGGGHHHHGGHHFHHGHHHHGGGH5GGHAAEEFGFGHHHEHHHFGFFHFHEAEFFHHEEEGEEHEHHHHFHFHGHFGGHHEFHHFHDDGFFHFFGEEFGEG4F4FFHFF43FHFH?GC@D/CGEFG/AAEC
@M02034:409:000000000-BFKT7:1:2101:21341:3580 1:N:0:27
AAAGTCGAGGTGCCTAAAGTGGCAACCCAGACTATGAAGGGTGTTGGTGGTGTAGAGCTTCCTGTAGCCGCATGGCGTTCGTACTTAAATATGGAACTAACCATTCCAATTTTCGCTGTCTCTTATACACATCTCCGAGCCCACGAGAC
+
BBBBAFBBB2AAGGGGGGFGGFFHHHHGGFHAGGFH55BGEFFEGGHGGGGFEFG5FGHHGHHGGGFDHEEEFGHGEEGGGGGHGHHHGHHHHFDDFHHBFGFFHDGFHHHHHGGGGGGFHHHHBGFHBFFGFGFFG?@@/F?/CC??D
@M02034:409:000000000-BFKT7:1:2101:15455:3593 1:N:0:27
AAAGTCGAGGTGCCTAAAGTGGCAACCCAGACTGGGGT
+
>1>1AD1A1D>AF1GFGGGFD10AFGHGGAC011FC0A
@M02034:409:000000000-BFKT7:1:2101:15473:3593 1:N:0:27
AAAGTCGAGGTGCCTAAAGTGGCAACCCAGACTGGGGTTCATGTTGGTGGTGTAGAGCTTCCTGTAGCCGCATGGCGTTCGTACTTAAATATGGAACTAACCATTCCAATTTTCGCTGTCTCTATACACATCTCCGAGCCCACGAGACAG
+
ABBBAFBBBDABGGGGGGGFGGGGHHHGEGHCHF22E2AFBDFGHFHEGGGFFFGFFGEGDGFFFDFDBEE?EFFFEFEG?EBEHHHHFHHGHGDFFHHB3F3FG?FBGHHHGDEEGGE3FFFHG33BBD2GFHFECGGGA/?ACCFDHG
@M02034:409:000000000-BFKT7:1:2101:16037:3593 1:N:0:27
AAAGTCGAGGTGCCTAAAGTGGCAACCCAGACTAAGCATAATGTTGGTGGTGTAGAGCTTCCTGTAGCCGCATGGCGTTCGTACTTAAATATGGAACTAACCATTCCAATTTTCGCTGTCTCTTATACACATCTCCGAGCCCACGAGAC
+
ABBABFBBBBAAFGDEGGGFGFFFHFHGGHHGHHHHHHHHHHHHGGHEFGDFGHHHHHHHHGHFHHHHHGGGGGHGEEFGFFHHHHHHGHHHHGHHGHHGHHFHGHHGHHHHHHGGGGGGHGHHGHGHHGFHHHHHGGGGGGHGGGFGG
@M02034:409:000000000-BFKT7:1:2101:13661:3604 1:N:0:27
AAAGTCGAGGTGCCTAAAGTGGCAACCCAGACTGCTTATCATGTTGGTGGTGTAGAGCTTCCTGTAGCCGCATGGCGTTCGTACTTAAATATGGAACTAACCATTCCAATTTTCGCTGTCTCTTATACACATCTCCGAGCCCACGAGACA
+
BBAAABAABB2AFGGGGGGFGFGFHHHFGHHGHHHHHHHHHGHHHHHEGGEFGHFFGFHHHFHHHHHBGGGGGGHFEEEFGGHHHHHGHHHHGFFHGFHHHHHHHHHHHHHHHGGGGGGHFGGHHHFHHFHHFHHFGCGCGGHGGGGGGG
@M02034:409:000000000-BFKT7:1:2101:13873:3606 1:N:0:27
AAAGTCGAGGTGCCTAAAGTGGCAACCCAGACTATGCCGCCTGTTGGTGGTGTAGAGCTTCCTGTAGCCGCATGGCGTTCGTACTTAAATATGGAACTAACCATTGCAATTTTCGCTG
+
>3>A>DA>D@A4GGGFEABGBGFHGAAEFCGA3FGHBAEEEBC3ABFAAEAFAEDFF5F35FHFB5D53>0>EEHE>1>?E1B1?GHFBGF4GD@33?3?B03B34BFGFBEDBE//E
@M02034:409:000000000-BFKT7:1:2101:19106:3612 1:N:0:27
AAAGTCGAGGTGCCTAAAGTGGCAACCCAGA
+
A>ABBFBBBBBAGGGFGGGGGGGHHHHGGHG
@M02034:409:000000000-BFKT7:1:2101:13859:3619 1:N:0:27
AAAGTCGAGGTGCCTAAAGTGGCAACCCAGACTATGCCGCCTGTTGGTGGTGTAGAGCTTCCTGTAGCCGCATGGCGTTCGTACTTAAATATGGAACTAACCATTCCAATTTTCGCTGTCTCTTATACACATCTCCGAGCCCACGAGACA
+
BBBBBFBBBBAA4FGGGGGFGFFEGHHGCHDFHHHGGFECEGHHHBHEFGEBFFHGFHHHD3FGGHHGHGGFGEHBEBEEEEGHHGEGGHHHHH3BFG3FGFHHHHHHGFFHHHGGGGEGBFHHFH?FHFHHGGFBFCGGGGHGGDCGGB
@M02034:409:000000000-BFKT7:1:2101:14994:3625 1:N:0:27
AAAGTCGAGGTGCCTAAAGTGGCAACCCAGACTCGGAGGGAGGTTGGTGGTGTAGAGCTTCCTGTAGCCGCATGGCGTTCGTACTTAAATATGGAACTAACCATTCCAATTTTCGCTGTCTCTTATACACATCTCCGAGCCCACGAGACA
+
BBBBBFAABBAAGGGGGGGBFFFFHGHGGHHGHHGGGGGG2EE1FGGEFF1FGFHFHFBGFGGHFFGGGFGEGGHGE>EFEEFFGHHHHBGHF33?GFHHGHHHHHHFHHHHHFGGGG/1DDGHBGGHHHFHHFEFA@CDGGHGCCG?AF
@M02034:409:000000000-BFKT7:1:2101:8465:3628 1:N:0:27
AAAGTCGAGGTGCCTAAAGTGGCAACCCAGACTTCTTCTCCGGTTGGTGGTGTAGAGCTTCCTGTAGCCGCATGGCG
+
BBAAAFBBBBABFGGGGGGGGGGHHHFGDHHGH55F5FGHHGGEAECEC?EF13D5B5AF5BBF5555A?E0EFF1>
@M02034:409:000000000-BFKT7:1:2101:8449:3642 1:N:0:27
AAAGTCGAGGTGCCTAAAGTGGCAACCCAGACTTCTTCTCCGGTTGGTGGTGTAGAGCTTCCTGTAGCCGCATGGCGTTCGTACTTAAATATGGAACTAACCATTCCAATTTTCGCTGTCTCTTATCCACATCTCCGAGCCCACGAGAC
+
AA?AAFBA3>>A4FFFGCGF5FFHBEFEF22BGGHBFGHHHBAEE2AEFE1BF3GH5FBCE3GGGHHHHGCEGGHHEEGFEGBGHHGFE4FDGFF3GHFEGHFF3BBG4GHHGHCEFFGH2FGH1F11?FCBFFFB?/</BCGGCC/?E
@M02034:409:000000000-BFKT7:1:2101:16516:3660 1:N:0:27
AAAGTCGAGGTGCCTAAAGTGGCAACCCAGACTGATCGGACGGTTGGTGGTGTAGAGCTTCCTGTAGCCGCATGGCGTTCGTACTTAAATATGGAACTAACCATTCCAATTTTCGCTGTCTCTTATACACATCTCCGAGCCCACGAGACA
+
AAA3AD>A@DAAFCEGGGGBF42AFFGD2F2FFHGBGF2AC?AEFEGAA?1BFDAEGEGGH3GEGHGHBEEE>FHGE?EFEECGEFFDGFDGHHBGHGBGBG3E3GHHHHHHHECCFGCGDBFGFGFFHHFFGHHGD/CD?FHGGGGGGB
@M02034:409:000000000-BFKT7:1:2101:15054:3672 1:N:0:27
AAAGTCGAGGTGCCTAAAGTGGCAACCCAGACTGGGGGTGGGGTTGGT
+
AAAA3BAADD>AFFGFGGGFGGGFHHHGFHHGFFH2AE2E00AE0E0?
@M02034:409:000000000-BFKT7:1:2101:19970:3694 1:N:0:27
AAAGTCGAGGTGCCTAAAGTGGCAACCCAGACTACTGGGAATGTTGGTGGTGTAGAGCTTCCTGTAGCCGCATGGCGTTCGTACTTAAATATGGAACTAACCATTCCAATTTTCGCTGTCTCTTATACACATCTCCGAGCCCACGAGAC
+
A?A?AB3>DD>AGGGGAEGBGFGE4AGEFHEGHGFHHHGAFGFFFDCEFGDBBGHFGHHHHFHHHHGHGGEEFFGHGEGFEEFE1BBB3FDGGFFDHGBCHHGHGHHFBGHHHHGGGCGFFFFEFHHHHHFBFFFFGCGG/FFED/@/C
@M02034:409:000000000-BFKT7:1:2101:8541:3724 1:N:0:27
AAAGTCGAGGTGCCTAAAGTGGCAACCCAGACTACTAAGCATGTTGGTGGTGTAGAGCTTCCTGTAGCCGCATGGCGTTCGTACTTAAATATGGAACTAACCATTCCAATTTTCGCTGTCTCTTATACACATCTCCGAGCCCACGAGAC
+
BBABBFBBBBAAFGGGGGGFGFFCFHFAAGHGHFHHHHHGHH3GHFHBFEGFFFFFFGHHHFGHGHHGGFGGFGHGEFFFFGFFGGFG3@DGHG3FGH3GFG3GGGHHDFGHHGGGGGEGHHHGHHGHFF2GHHFGFFGF?//FC//<C
@M02034:409:000000000-BFKT7:1:2101:17036:3738 1:N:0:27
AAAGTCGAGGTGCCTAAAGTGGCAACCCAGACTGTGCGTTCGGTTGGTGGTGTAGAGCTTCCTGTAGCCGCATGGCGTTCGTACTTAAATATGGAACTAACCATTCCAATTTTCGCTGTCTCTTATACACATCTCCGAGCCCACGAGACA
+
A3AABFBAB@ABGGFGGCDFDFFGCFGDGHHGHHHGHGCEGEC2AEABF11A1BGFHFF35EGGHFFFGGGGEEFFGGGGCFCHGGFHFEFHHGBE3?FCGGFGGFHHHFFHFEEEG/CDDGGFFFDFFGFHHHHGCFF/DFCFG/@DDF
@M02034:409:000000000-BFKT7:1:2101:18516:3768 1:N:0:27
AAAGTCGAGGTGCCTAAAGTGGCAACCCAGACTGAGTGTAGTGTTGGTGGTGTAGAGCTTCCTGTAGCCGCATGGCGTTCGTACTTAAATATGGAACTAACCATTCCAATTTTCGCTGTCTCTATACACATCTCCGAGCCCACGAGACAG
+
AAAAAFBADDAABGGGGGGFBFFHHHGEGHFDHHFGGGGHFHHHHHHGGGGFGDHFHHHHHHHHDGHHHEEAFEHHGFGGGGFAHHEFHHGHHFEHHHHGFFBGFBG4FGGHHB>EFEEHHFGFG4FGFFHHFDHFCGGDGGGGGGGDGF
@M02034:409:000000000-BFKT7:1:2101:19614:3772 1:N:0:27
AAAGTCGAGGTGCCTAAAGTGGCAACCCAGACTACTGGGCCTGTTGGTGGTGTAGAGCTTCCTGTAGCCGCATGGCGTTCGTACTTAAATATGGAACTAACCATTCCAATTTTCGCTGTCTCTTATACACATCTCCGAGCCCACGAGAC
+
BBBBBFBAAA>AGGGGGFBEGGFHHHHGGHHGHHGHGHHHGFGGGGHAFFEFFFHDEFGHFHHGGDGBFEEEEFFB>E@FCAFHFHHHBGFGGEB3FGGG3F3BG4DGHGHHHHGEFGGHHFHHHHHGFFHHFGHFE/DC/FGGGGGGG
@M02034:409:000000000-BFKT7:1:2101:20528:3779 1:N:0:27
AAAGTCGAGGTGCCTAAAGTGGCAACCCAGACTGTTCATAGGGTTGGTGGTGTAGAGCTTCCTGTAGCCGCATGGCGTTCGTACTTAAATATGGAACTAACCATTCCAATTTTCGCTGTCTCTTATACACATCTCCGAGCCCACGAGACA
+
BBBBBFBBBBAAGGGGCFGGGGGHHHHGGHHGHHHHHFHHHHHHFFGEFGEFGHHHHGHHHEHHHHHHHFGGGGHHFFGGFFHHHHHFHHHHHHFGGGGFHHGGHHFHHHHHHHGGGGGHHHHHHHHEFGHHFHGHEBDDFGGG@@?CAC
@M02034:409:000000000-BFKT7:1:2101:20769:3783 1:N:0:27
AAAGTCGAGGTGCCTAAAGTGGCAACCCAGACTCAGAATAAGGTTGGTGGTGTAGAGCTTCCTGTAGCCGCATGGCGTTCGTACTTAAATATGGAACTAACCATTCCAATTTTCGCTGTCTCTTATACACATCTCCGAGCCCACGAGACA
+
BBBABFBBBBBBGGGGGGGGFGGHHHHGGHHGHHHFBDF55AGHGCEAB2BFGGGGF5FGDGHBFBGHEEGCGEFFG>EEEACHEDDGFGHHH333FGGF3B3FH4FFGGFHHG/EGFGGHGGHHHFGHHHHGGGBDB@F?FAEGG?FG<
@M02034:409:000000000-BFKT7:1:2101:11523:3787 1:N:0:27
AAAGTCGAGGTGCCTAAAGGGGCAACCCAGACTACTTCGACTGTTGGTGGTGTAGAGCTTCCTGTAGCCGCATGGCGTTCGTACTTAAATATGGAACTAACCATTCCATTTTCGCTGTCTCTTATACACATCTCCGAGCCCACGAGACAG
+
AAAAAD>A@D>ACGFGGGG1AAAEFHH?FHHGHHHHHHGHGEEGHHGGFFAFGGHHHHHHHHHGGHHHGECGGGHFGGGGGGFHEHHFFHGHHHHHHHGFHHHGHHHFHHHHGGFGGAGGDGHGGGHFHHHFFHFCCGGGGHGGGGC?GH
@M02034:409:000000000-BFKT7:1:2101:11592:3792 1:N:0:27
AAAGTCGAGGTGCCTAAAGTGGCAACCCAGACTAATAAGAATGTTGGTGGTGTAGAGCTTCCTGGAGCCGCATGGCGTTCGTACTTAAATATGGAACTAACCATTCCAATTTTCGCTGTCTCTTATACACATCTCCGAGCCCACGAGAC
+
AAAAAFAA1DAACGDBGGGGGG0GFGF?0FFFHHHDGC1EGGGFHFEFEGEFGGHGHBGBHEHG0BGBAEC/>FHHCEEGGEFGGBFFFH2EFBFFFGHHHHGEGDGBFGFFGHGEGGEHHGGHGHFGFGFFGHH1CB?CBCCECCG/?
@M02034:409:000000000-BFKT7:1:2101:20846:3814 1:N:0:27
AAAGTCGAGGTGCCTAAAGTGGCAACCCAGACTCAGAAGCCTGTTGGTGGTGTAGAGCTTCCTGTAGCCGCATGGCGTTCGTACTTAAATATGGAACTAACCATTCCAATTTTCGCTGTCTCTTATACACATCTCCGAGCCCACGAGACA
+
?AABBFAABB2AGGGGGGFAFGFHHHHGGHGGHHHHCFGHGG2GHGHGGGEFHFGFGFHHFFHFGHHDGEEGGGGFEGGFFGGHHHGF3FGGHHGGEFFFFHHHHHFHFGHGHHGGGGGHHFGHHGEF2FDHHGF?E/BBDEHGC@DC/<
@M02034:409:000000000-BFKT7:1:2101:16539:3819 1:N:0:27
AAAGTCGAGGTGCCTAAAGTGGCACAGACTCCTCTGCCTGTTGGTGGTGTAGAGCTTCCTGTAGCCGC
+
A?AA>DAAD>A4FGGGFGFFDGGHHH4FFHGHHHHHHHHFBFGGEFGBABAADBDG3BGFBAFHDFAA
@M02034:409:000000000-BFKT7:1:2101:9848:3833 1:N:0:27
AAAGTCGAGGTGCCTAAAGTGGCAACCCAGACTAAGGTTGGGGTTGGTG
+
BBBBBFBBBD>AGGGFFFGGGGGGHHGGGHGGHH333AB2AEEGEA01A
@M02034:409:000000000-BFKT7:1:2101:9866:3835 1:N:0:27
AAAGTCGAGGTGCCTAAAGTGGCAACCCAGACTAAGATTGGGGTTGGTGGTGTAGAGCTTCCTGTAGCCGCATGGCGTTCGTACTTAAATATGGAACTAACCATTCCAATTTTCGCTGTCTCTTATACACATCTCCGAGCCCACGAGAC
+
CCCCCFBBBBCBGGGGGGGGGGGHHHHGGGHGHHHHHHHHHHGEGGGBFGEGHHHHHHHHHHHHGHHHHGGGGGHHGGGGGGHHHHHHHHHHHHHHHHHGHHFHHHGGHHHHHHGGGGFGHHHHHHHGGHHHGHHHGCGGGGHGGCFFG
@M02034:409:000000000-BFKT7:1:2101:20074:3847 1:N:0:27
AAAGTCGAGGTGCCTAAAGTGGCAACCCAGACTACG
+
>3AA>BAAD@B?GB5DF4BFBAFGHGFGGHHFH3BB
@M02034:409:000000000-BFKT7:1:2101:10471:3848 1:N:0:27
AAAGTCGAGGTGCCTAAAGTGGCAACCCAGACTGCTTCGACGGTTGGTGGTGTAGAGCTTCCTGTAGCCGCATGGCGTTCGTACTTAAATATGGAACTAACCATTCCAATTTTCGCTGTCTCTTATACACATCTCCGAGCCCACGAGACA
+
AABBBFBBBB?AGGGGGGGGGGGHGHHGGHHGHHHHHHGHFGGGGGGEGGAFFHHGHHHHHGHHHHHHHGGGGGHHGEGGGGHHHHHG3FGHHHGHGHHHHHGHHHHHHHHHHHGGGGGHHHHFDGDHGGHHHHHHGCFGGFHGGCFCGB
@M02034:409:000000000-BFKT7:1:2101:20060:3858 1:N:0:27
AAAGTCGAGGTGCCTAAAGTGGCAACCCAGACTATG
+
BBBBBFBBBBBBGGGGGGGFGGGHHHHGGHHGH35D
@M02034:409:000000000-BFKT7:1:2101:15698:3885 1:N:0:27
AAAGTCGAGGTGCCTAAAGTGGCAACCCAGACTTTGGGGGAGGTTGGTGGTGTAGAGCTTCCTGTAGCCGCATGGCGTTCGTACTTAAATATGGAACTAACCATTCCAATTTTCGCTGTCTCTTATACACATCTCCGAGCCCACGAGAC
+
CCBBCFCCCCBCGGGGGGGFGGGHHHHGGHHGHEHHGDFGGGGEGHGFFGEFHGHHHHHHHHHHHHHHHGGGGGHHGGGGGGHHHHHHGHHHHHFHHHHGHHHHHHHHGHHHHGGGGGGGHHHHHHHHHHHHHHHHGGGGGGHGGGGDA
@M02034:409:000000000-BFKT7:1:2101:22167:3890 1:N:0:27
AAAGTCGAGGTGCCTAAAGTGGCAACCCAGACTACGGATCCGGTTGGGCTTGTAGAAGTTGCTTT
+
BBBBBFABBBBBFGGGGGGGGGGHHHHGGHHGHH3E22AAG2EF1EA012B015D555D55D355
@M02034:409:000000000-BFKT7:1:2101:22843:3907 1:N:0:27
AAAGTCGAGGTGCCTAAAGTGGCAACCCAGACTCAGAGTAGGGTTGGTGGTGTAGAGCTTCCTGTAGCCGCATGGCGTTCGTACTTAAATATGGAACTAACCATTCCAATTTTCGCT
+
BCCBBFBCCCCCGGGGGGGGGGGHHHHGFHAAGH333FGFHFFHGC?FEEGGFAGDGDFGFHHHAF55FBE>EECGEEEF?>EGFGHGDGHFGH3@FGGHCG3FDDFDFGFHF?//E
@M02034:409:000000000-BFKT7:1:2101:16558:3911 1:N:0:27
AAAGTCGAGGTGCCTAAAGTGGCAACCCAGACTGCGGATGATGTTGGTGGTGTAGAGCTTCCTGTAGCCGCATGGCGTTCGTACTTAAATATGGAACTAACCATTCCAATTTTCGCTGTCTCTTATACCCATCTCCGAGCCCACGAGACA
+
AAA3AFB?ADAAGBFGFGGBFGGFGGH2FCHFHFBE?2A23GHHG51BAEEFGBGAAGFGH3GFBFAGGGEEFEHGEEECFEGHHH4BFHFFHH3?EH3FGHHHDHB?FFDGHFEFGGGBDGGG1G?F21BFFB@FE@CCGGEC?@C/C>
@M02034:409:000000000-BFKT7:1:2101:15565:3931 1:N:0:27
AAAGTCGAGGTGCCTAAAGTGGCAACCCAGACTGATAATACGGTTGGTGGTGTAGAGCTTCCTGTAGCCGCATGGCGTTCGTACTTAAATATGGAACTAACCATTCCAATTTTCGCTGTCTCTTATACACATCTCCGAGCCCACGAGACA
+
B@AAAF@ADB>ABFGGGGGFFGGHHHFFGHHGGHHHHHHHHHGFF2EEFEAFFFFGHHHHHGFGGGHHHGFGEGGGEEFCFEFFEG4@FHBGGGDHFH3EHHFHFGHGHHHHGGGGGCAGFHGHHHHFHHHHHHHFGCGFGGHGGGGFGG
@M02034:409:000000000-BFKT7:1:2101:20539:3936 1:N:0:27
AAAGTCGAGGTGCCTAAAGTGGCAACCCAGACTACGGGGTCGGTTGGTGGTGTAGAGCTTCCTGTAGCCGCATGGCGTTCGTACTTAAATATGGAACTAACCATTCCAATTTTCGCTGTCTCTTATACACATCTCCGAGCCCACGAGAC
+
BBCBBFCCCCCCGGGGGGGGGGGHHHHGGGHGHGBEEAE22AEGFGGGGGEFHHHHHHHHHHHHGHHHHGGGGGHHGEGGGGHHHHHGHHHHHHHHGGFGHHHHHFFHHGHHHHGGGGGHHHHHHHHHHHGHHHGHGCGGGGHGG@CGG
@M02034:409:000000000-BFKT7:1:2101:16493:3939 1:N:0:27
AAAGTCGAGGTGCCTAAAGTGGCAATCCAGACTACGAAGAAGGTTGGTGGTGTAGAGCTTCCTGTAGCCGCATGGCGTTCGTACTTAAATATGGAACTAACCATTCCAATTTTCGCTGTCTCTTATACACATCTCCGAGCCCACGAGACA
+
AABB>DAAD@AAGGGGGGGBFGGGHHFHHHHGHHHGGHGG3FFFDFEBAEAFBFFDFGGHBFFGFEGAAEEEFGGFEEEGGEHFHGHFHHGGGFGFBCGFGHHFH4DGFGFHHHEGGGGDFFGHGGHHHHEGGGG2C@FCFGFGGGGGGH
@M02034:409:000000000-BFKT7:1:2101:20530:3954 1:N:0:27
AAAGTCGAGGTGCCTAAAGTGGCAACCCAGACTACGGGGTCGGTTGGTGGTGTAGAGCTTCCTGTAGCCGCATGGCGTTCGTACTTAAATATGGAACTAACCATTCCAATTTTCGCTGTCTCTTATACACATCTCCGAGCCCACGAGACA
+
>3>AABAA3A>AFGGBBGGA54FECGGAA2AFHFHE22AEBA0AE00AA1BBBA5B@FDGHFGFHHBFF1E?EEFHEEEFFEFHHFBFFHGHFF3DGHHHHHFEGFHFHHHHHF/EGD/FGHFFDG2>2F1FGFD<C@/<C/CF@-<CE>
@M02034:409:000000000-BFKT7:1:2101:22967:3956 1:N:0:27
AAAGTCGAGGTGCCTAAAGTGGCAACCCAGATGCCT
+
BBBBBFBBBBBBGGGGGCGGGGGHHHHGGHGB533A
@M02034:409:000000000-BFKT7:1:2101:12189:3958 1:N:0:27
AAAGTCGAGGTGCCTAAAGTGGCAACCCAGACTCCTCGTCCTGTTGGTGGTGTAGAGCTTCCTGTAGCCGCATGGCGTTCGTACTTAAATATGGAACTAACCATTCCAATTTTCGCTGTCTCTTATACACATCTCC
+
>AAA>BA>A>A>AGGFBBDFFG2GFDBECGGAGHGHHGFG2BFBABFBAEE1AFGFF5F35BABA5DAABE0EEHF>EEG1?BGFGFHHHHHHHB3@3DBB03B?BB4EGHBDFC<EEE3E?GF3?3B3BDFBB?F
@M02034:409:000000000-BFKT7:1:2101:11266:3959 1:N:0:27
AAAGTCGAGGTGCCTAAAGTGGCAACCCAGACTAAGTATGATGTTGGTGGTGTAGAGCTTCCTGTAGCCGCATGGCGTTCGTACTTAAATATGGAACTAACCATTCCAATTTTCGCTGTCTCTTATACACATCTCCGAGCCCACGAGACA
+
BBBBBFBBBBABGGGGGGGGGGGHHHHGGHHGHHHHHHHHHHHHHFHEFFGFHHHGHHHHHGHHHHHHHGGGGGHHGGGGGEGHHHHGFHHHHFBGEHGHHHFHHHHFHGHHHHFGGGGHHHHHHHHHHFFGBGHFGCGGGGHGGGGEGF
@M02034:409:000000000-BFKT7:1:2101:12173:3965 1:N:0:27
AAAGTCGAGGTGCCTAAAGTGGCAACCCAGACTCCTCGTCCTGTTGGTGGTGTAGAGCTTCCTGTAGCCGCATGGCGTTCGTACTTAAATATGGAACTAACCATTCCAATTTTCGCTGTCTCTTATACACATCTCCGAGCCCACGAGAC
+
CCCCCFCBBCBAGGGGGGGFFGGHHHHGCHHGHHHGHGHGGGHHGHHFFGBBGGHGFHHGHHHFGBGFHGEGGGHHGEGGFGGHHHBFEGFGHHGHFHFGHHHHHHGHHHHHHHGGGGGHHHHHHHDHEHHHHHHHG?DCCGHGGGCFF
@M02034:409:000000000-BFKT7:1:2101:20567:3982 1:N:0:27
AAAGTCGAGGTGCCTAAAGTGGCAACCCAGACTCCTACTGCTGTTG
+
A1>AAFAADD>AGGGGFFGFGGFHHGFECHGEGECG11FF1EGHFG
@M02034:409:000000000-BFKT7:1:2101:14498:3989 1:N:0:27
AAGTCGAGGTGCCTAAAGTGGCAACCCAGACTAATAGGCCTGTTGGTGGTGTAGAGCTTCCTGTAGCCGCATGGCGTTCGTACTTAAATATGGAACTAACCATTCCAATTTTCGCTGTCTCTTATACACATCTCCGAGCCCACGAGACAG
+
AA>AAAA3>>AFFBDGGFGGGFHHHHGGHGGHHHHHHHFGHFFHHHBFEEFGHHGHHGHGGHHHGHFGEEGGGHHGGGGGGFGHHHHHFHBGHHFFFDGHHEGHHFFGFGHHHGGGEEGHHHHGHHHHHFFHHHHGCDFGGHGGG?EGHH
@M02034:409:000000000-BFKT7:1:2101:12135:3997 1:N:0:27
AAAGTCGAGGTGCCTAAAGTGGCAACCCAGACTACGAAGACGGTTGGTGGTGTAGAGCTTCCTGTAGCCGCATGGCGTTCGTACTTAAATATGGAACTAACCATTCCAATTTTCGCTGTCTCTTATACACATCTCCGCGCCCACGAGACA
+
A33AAFBBBA>AFGGGGGGBGGGGFFHEFGHGFHHG2FFGHGEGGECGFGEFGGHADGFHFGHHGFHHHF0>EFHHEEEFEEFHHGBFFG4DGFGFFGGFHGFHGHHHHHHHHGGGGGGHHHHHHHGGGHHHEFGF//>@><EGCGG?DB
@M02034:409:000000000-BFKT7:1:2101:14194:4000 1:N:0:27
AAAGTCGAGGTGCCTAAAGTGGCAACCCAGACTAAGCATCCTGTTGGTGGTGTAGAGCTTCCTGTAGCCGCATGGCGTTCGTACTTAAATATGGAACTAACCATTCCAATTTTCGCTGTCTCTTATACACATCTCCGAGCCCACGAGAC
+
ABCCAFCCCCBBGGGGGGGFGGGHHHHGGHHGHCGHCDDGEFGDEFGEFDGGGHHGGHFHDFHGH5GEGFG?FEH1E>EFFEGHFHHHFGFGHHEDHHHHGH3GHDHFFGHFHH@FGFEFDDFFBG?FHFGHHHHBDC@DCFHEGGGDD
@M02034:409:000000000-BFKT7:1:2101:20029:4003 1:N:0:27
AAAGTCGAGGTGCCTAAAGTGGCAACCCAGACTCGGCATACGGTTGGTGGTGTAGAGCTTCCTGTAGCCGCATGGCGTTCGTACTTAAATATGGAACTAACCATTCCAATTTTCGCTGTCTCTTATACACATCTCCGAGCCCACGAGACA
+
AAAAAFAADD2>CGGGFBFBFGGF4FGFGGHGHHGGGCGHHHGHGG0EFEEFFGHHFHGHEFGHGHFFHGGGGEHHE>EFEGGHHHEFGFFHHHBGHF3FGGGHHHEGFGHHGHGGGCGFFFHHHHBG2FBHHGGHD/BD/CEF?<A<EC
@M02034:409:000000000-BFKT7:1:2101:12141:4018 1:N:0:27
AAAGTCGAGGTGCCTAAAGTGGCAACCCAGACTACGAAGACGGTTGGTGGTGTAGAGCTTCCTGTAGCCGCATGGCGTTCGTACTTAAATATGGAACTAACCATTCCAATTTTCGCTGTCTCTTATACACATCTCCGAGCCCACGAGAC
+
CCCCCFCBBCAAGGGGGGGFFGGHHHHGGHHGHHHGGHGGHGGGFGGGGGFFFGHGHHHHHGHHHHHHHGGGGGHHGFGGGGFHHHHGFHHHHHGHHHHHHHGHHHHHHHHHHHGFGGGHHHHHHHGHGFHHHHHHGGGGGGHGGGGGG
@M02034:409:000000000-BFKT7:1:2101:10339:4031 1:N:0:27
AAAGTCGAGGTGCCTAAAGTGGCAACCCAGACTAATA
+
1AA1>DAAD1AAGFFDBFGBB1FAFC0AF000F11FB
@M02034:409:000000000-BFKT7:1:2101:10304:4050 1:N:0:27
AAAGTCGAGGTGCCTAAAGTGGCAACCCAGACTGGGAATACTGTTGGTGGTGTAGAGCTTCCTGTAGCCGCATGGCGTTCGTACTTAAATATGGAACTAACCATTCCAATTTTCGCTGTCTCTTATACACATCTCCGAGCCCACGAGAC
+
BBBBBFBBBBBBGGGGGGGGFGGHHHGGGHHGHH22AGHHHHHHHHHFFGFFHGHHHHHHHHHHHHHHHGGGGGHGGGGGGGGHHHHHHHGHHGDFHHGHHHGHHHHGHGHHHHGGGGGFHHHHHHGHHHHHHHHHGGGGGGHGGGGGG
@M02034:409:000000000-BFKT7:1:2101:16691:4055 1:N:0:27
AAAGTCGAGGTGCCTAAAGTGGCAACCCAGACTCATCAGAATGTTGGTGGTGTAGAGCTTCCTGTAGCCGCATGGCGTTCGTACTTAAATATGGAACTAACCATTCCAATTTTCGCTGTCTCTTATACACATCTCCGAGCCCACGAGACA
+
33AAAFBBBD2>4FAGGGGGGFFBGHHEFHHGHHHGHHHHHHHFF5FAF?BBAGGGHHHHHFGFBGHHHGEGGEFGEFGFEEGHGHGHGHFHHHHGHF3@GGHHFHEH4FFFHHGGGFEHHHHEFGGHGHF1GGG1E/CC?FHFGGGGGF
@M02034:409:000000000-BFKT7:1:2101:10345:4056 1:N:0:27
AAAGTCGAGGTGCCTAAAGTGGCAACCCAGACTAATAAGCAGGTTGGTGGTGTAGAGCTTCCTGTAGCCGCATGGCGTTCGTACTTAAATATGGAACTAACCATTTCCAATTTTCGCTGTCTCTTATACACATCTCCGAGCCCACGAGAC
+
AAAA1DAADDAAGGGG1FGGGGGHFEGFFHCFHHHHHHHHHHHFGHEAFEEFGHHFHBFHHFHGFFHHHGGGGGHHGEGGGGGHHHHHHHHHHFHHEHH1GHGGHHHFHHHHHHHCE?FGHFHHHHHHEFHHHHHGHGGG/@FEGCGCGC
@M02034:409:000000000-BFKT7:1:2101:22026:4062 1:N:0:27
AAAGTCGAGGTGCCTAAAGTGGCAACCCAGACTGCTCATCATGTTGGTGGTGTAGAGCTTCCTGTAGCCGCATGGCGTTCGTACTTAAATATGGAACTAACCATTCCAATTTTCGCTGTCTCTTATACACATCTCCGAGCACACGAGAC
+
BBBBAFABDDABGGGGGGGDGGGHFGHGGHHGHFBGHHHHDFGFGHEBAEBCFFGFGHHGGHHGB5FD3BEEEFHAEFFAEEHEEGFHEEGFHBBDEGFCFC3BGGFGHHFFGFEDEEG3GHHHHHFHFFFC2FFDFC/@/@GGC@FAD
@M02034:409:000000000-BFKT7:1:2101:21295:4076 1:N:0:27
AAAGTCGAGGTGCCTAAAGTGGCAACCCAGACTCTGACTGATGTTGGTGGTGTAGAGCTTCCTGTAGCCGCATGGCGTTCGTACTTAAATATGGAACTAACCATTCCAATTTTCGCTGTCTCTTATACACATCTCCGAGCCCACGAGAC
+
BBBABFABDBBAGGGFGGGGEGGHHHHGGFFFHHHHGHHFHHHHHFGFFGFFHHHFFHHHHFHHHHHHGGGGGGHHGFGGGGHHHHHGGHHHHBBGHHGFHHHHGHHHEGHHHHGGGFGFHHHHHHHDGFGFFHHDF?FGCECFGGG?D
@M02034:409:000000000-BFKT7:1:2101:18932:4085 1:N:0:27
AAAGTCGAGGTGCCTAAAGTGGCAACCCAGACTACTCCGAGGGTTGGTGGTGTAGAGCTTCCTGTAGCCGCATGGCGTTCGTACTTAAATATGGAACTAACCATTCCAATTTTCGCTGTCTCTTATACACATCTCCGAGCCCACGAGACA
+
CCBBBFBCBCACGGGGGGGGGGGHHHHGGHHGHGHHHHGFGGGGGGFEFGGFHFHGFGFHGGHHHFFFFGGEEEHHGGGGGFGHHHHHGHGHHHDEGGHHHFFGHHHHHGFHHFFGGDDGHHHHGHFGGHHHFHHHEBCGGGHEC<<ADG
@M02034:409:000000000-BFKT7:1:2101:11263:4088 1:N:0:27
AAAGTCGAGGTGCCTAAAGTGGCAACCCAGACTAATAAGACGGTTGGTGGTGTAGAGCTTCCTGTAGCCGCATGGCGTTCGTACTTAAATATGGAACAACCATTCCAATTTTCGCTGTCTCTTATA
+
BBCCCFCBBBBCGGGGGGGGGGGHHHHGGHHGH3BFAAAF3BEBFFGGGGGGHHHGGHHHHHHHHHHHHGGGGGHHGGGGGGFHHGHGHHHHHFHHHFGHG/GGDHFHFGHH4E/<EEFHFFHFDB
@M02034:409:000000000-BFKT7:1:2101:11279:4096 1:N:0:27
AAAGTCGAGGTGCCTAAAGTGGCAACCCAGACTAATAAGAAGGTTGGTGGTGTAGAGCTTCCTGTAGCCGCATGGCGTTCGTACTTAAATATGGAACAACCATTCCAATTTTCGCTGTCTCTTATACACATCTCCGAGCCCACGAGACAG
+
A?AAAFAABDBBGGGFCGGGFFGHHHHGGGHEHHHHHGC55BFGGFFEAEEFHHGHHFHHGHHGGGGDEEFCGEGCEGGGGFFGGHHHBGGHHHHEHBF1?/BFF?B44FGHBEEFGE3F?BF4G?FGFD22FFDFBCCCGHGG/</??C
@M02034:409:000000000-BFKT7:1:2101:13627:4103 1:N:0:27
AAAGTCGAGGTGCCTAAAGTGGCAACCCAGACTGAGGCGAGGGTTGGGGGTGTAGAGCTTCCTGTGGCCGCATGGCGTTCGTACTTAAATATGGAACTAACCATTCCAATTTTCGCTGTCTCTTATACACATCTCCGAGCCC
+
>>>>1B>>A?AACGBGGAABABFGFFG0A0AF11A1AFEEE/A/BEE?//E>>GBGDHGHHE1B11BFGEEGGGE0>?<FEGGGG>B>FG2BB1<1<1BGHH1?GGD2>FGH22>AEC<1?1?1FGHHBGHHHH1>A<A--C
@M02034:409:000000000-BFKT7:1:2101:11072:4108 1:N:0:27
AAAGTCGAGGTGCCTAAAGTGGCAACCCAGACTCCTCATCATGTTGGTGGTGTAGAGCTTCCTGTAGCCGCATGGCGTTCGTACTTAAATATGGAACTAACCATTCCAATTTTCGCTGTCTCTTATACACATCTCCGAGCCCACGAGACA
+
CCCCCFCADBABGGGGGGGGGGGHHHHGFHHGHHGHHBHHGHHGGGFGGGGFCDGEGHHHHHHHHHHDGGGGGGHGGGGFGGHHHHHDGHHHHGHDHHFGHHGHHHHHHHHHHHGGGCFDFHHHHHHFGHHHGHHHGGG@GGHGGGGGG<
@M02034:409:000000000-BFKT7:1:2101:23642:4116 1:N:0:27
AAAGTCGAGGTGCCTAAAGTGGCAACCCAGACTAAGAATCAGGTTGGTGGTGTAGAGCTTCCTGTAGCCGCATGGCGTTCGTACTTAAATATGGAACTAACCATTCCAATTTTCGCTGTCTCTTATACACATCTCCGAGCCCACGAG
+
33AAAFBBBBBBGGGGGGGFGFFGFCGACFHGFHDGG5GHHGHFGF2EEEBBGFHFGHHHGFGFGHHHHGGEEFHFEEGFGEGHHHGFDEBGHH3B@G3BF0GHHHHFFFGHFEEEGGEBDFFFFHHHGFHFHHF2A/CDGGFEGGC
@M02034:409:000000000-BFKT7:1:2101:22817:4117 1:N:0:27
AAAGTCGAGGTGCCTAAAGTGGCAACCCAGACTGCTTCGACTGTTGGTGGTGTAGAGCTTCCTGTAGCCGCATGGCGTTCGTACTTAAATATGGAACTAACCATTCCAATTTTCGCTGTCTCTTATACACATCTCCGAGCCCACGAG
+
A3AB>DAAB2AAGGGFGFGGFGGHHEGEGHHFHHHGDGEGEEFABGHGCEEFFFG5FDGHBGHGFFG5BBEEG?GEFGEGGGFFFGHHHGHHHHE3@FECB?3BG4B?FGGHHFE/?EEFGBGG3FDFFFHGGB32?<</<CGGGGG
@M02034:409:000000000-BFKT7:1:2101:22808:4137 1:N:0:27
AAAGTCGAGGTGCCTAAAGTGGCAACCCAGACTGCGT
+
BBBBBFBADBAAFGGGGGGGGGGHHHHGGH2FF3BEA
@M02034:409:000000000-BFKT7:1:2101:19869:4144 1:N:0:27
AAAGTCGAGGTGCCTAAAGTGGCAACCCAGACTCATTCGGCTGTTGGTGGTGTAGAGCTTCCTGTAGCCGCATGGCGTTCGTACTTAAATATGGAACTAACCATTCCAATTTTCGCTGTCTCTTATACACATCTCCGAGCCCACGAGA
+
BABBBFBABBBBGGGGGCGGGGGHHHHGGGFGH33F5GG2EFGHHHHEFGEGHHHFHHHHHHHHFGHGHFEGGGHGGEGGGGHHHHFHFGFHHHHEFHGGGHEGGHHHHHHHHHGGGGGFHHHHHHGHHHGGHFGFC/B@DGHGGCGG
@M02034:409:000000000-BFKT7:1:2101:16146:4170 1:N:0:27
AAAGTCGAGGTGCCTAAAGTGGCAACCCAGACTCCGCGGGGTGTTGGTGGTGTAGAGCTTCCTGTAGCCGCATGGCGTTCGTACTTAAATATGGAACTAACCATTCCAATTTTCGCTGTCTCTTATACACATCTCCGAGCCCACGAGACA
+
CCCCCFCCCBAAGGGGGGGGDGGHHHHGGHHGHHHGGGGGGEGGGHHGFGEFFHHGGHHHHHHHGFHHHGGGGGGGEEEGFEGHHHHHHHHHHHHGGGGHGHGHHGHHHHHHHHGGGGGHHGHGHHGHHHGHHHHHE?DDGGHGGGGDEB
@M02034:409:000000000-BFKT7:1:2101:20750:4170 1:N:0:27
AAAGTCGAGGTGCCTAAAGTGGCAACCCAGACTATGCATCCGGTTGGTGGTGTAGAGCTTCCTGTAGCCGCATGGCGTTCGTACTTAAATATGGAACTAACCATTCCAATTTTCGCTGTCTCTTATACACATCTCCGAGCCCACGAGACA
+
BBCCAFBBBCACGGGGGGGFGGGHHHHGGHGGHHHHHHHHHGGAEEGGFFEFGHHFGGFHHHHHGHHHGFGGGGHFEEGGGGHHGHFGHHHHHGBEGFFGHFFGHGGFHHHHHHGGGGGHFFHGHHFFFHGHHFFFE/><@GHGGGFAAF
@M02034:409:000000000-BFKT7:1:2101:13195:4181 1:N:0:27
AAAGTCGAGGTGCCTAAAGTGGCAACCCAGACTCATCCTAATGTTGGTGGTGTAGAGCTTCCTGTAGCCGCATGGCGTTCGTACTTAAATATGGAACTAACCATTCCAATTTTCGCTGTCTCTTATACACATCTCCGAGCCCACGAGACA
+
BBBBBFBBBBABGGGGGGGGGGGGHHHGGHHGHHCHH335DDFGGHHGF?FFGHHGHHHHHGHHHHHHHGGGGGHHGGGGGGHHHHHGHHGHHGEDFHHHHHGHHHGHFGHHHHGGGGGGGHHHHHHHHHHHHHGFFCGCGGHGGCGGDB
@M02034:409:000000000-BFKT7:1:2101:12172:4181 1:N:0:27
AAAGTCGAGGTGCCTAAAGTGGCAACCCAGACTACGCATCCTGTTGGTGGTGTAGAGCTTCCTGTAGCCGCATGGCGTTCGTACTTAAATATGGAACTAACCATTCCAATTTTCGCTGTCTCTTATACACATCTCCGAGCCCACGAGAC
+
BBBBAFABDDAAGGGGGGGFFFGFGHHDGGHGHHHGGGGGHHHGHHHEFFBFGGFEGHGHHHHHHHHFHGEFEEHHEEGGGGHHHHHHHHHHHHGGGHGFHHGHHHHHHHHHHHGGGGGHHHGHGHFHHHHHHHHHGCG?DGHGGGGGG
@M02034:409:000000000-BFKT7:1:2101:16159:4183 1:N:0:27
AAAGTCGAGGTGCCTAAAGTGGCAACCCAGACTCCGCGGGGTGTTGGTGGTGTAGAGCTTCCTGTAGCCGCATGGCGTTCGTACTTAAATATGGAACTAACCATTCCAATTTTCGCTGTCTCTTATACACATCTCCGAGCCCACGAGACA
+
AABBADAADBAAGGGGGGGGFFGGHHGGG2FFBGHGCGEGGFG?AEHBFE>E?BGFFFFGFHHF34FFEGGGGGHGEAEFEGFHFHHGHGHGGFD2FGFFFGBGHBDGHHGEHHGGGDDGBGFEFFEFGG1FFHFDECD@DGFADFGFDC
@M02034:409:000000000-BFKT7:1:2101:14576:4185 1:N:0:27
AAAGTCGAGGTGCCTAAAGTGGCAACCCAGACTGGGAATCAGGTTGGTGGTGTAGAGCTTCCTGTAGCCGCATGGCGTTCGTACTTAAATATGGAACTAACCATTCCAATTTTCGCTGTCTCTTATACACATCTCCGAGCCCACGAGAC
+
A3AAADAADDBBGGGGGGGGGGGHGHHGGG2FGHHH2GGBF3FHGHG2AEEAFGHHGBGF5FHHGHHDGGGGGGF1F?EFEEHEHHHHH4EFGB3BGHHFC?DGHGHHHHHHHGGGGGGFFHFHFHHFFFHHGGGFF<B/@FGECDGGG
@M02034:409:000000000-BFKT7:1:2101:23449:4189 1:N:0:27
AAAGTCGAGGTGCCTAAAGTGGCAACCCAGACTCCGCCTACGGTTGGTGGTGTAGAGCTTCCTGTAGCCGCATGGCGTTCGTAATTAAATATGGAACT
+
A3AA3B3>A>>AFGG54BB6BFAABABAAGEFGGFEE2AABE?BAEEBAEAFFFGDDD3C53BB55D@B?>>EEC?>E/1EEH1?@GFBGFFGE333B
@M02034:409:000000000-BFKT7:1:2101:22706:4193 1:N:0:27
AAAGTCGAGGTGCCTAAAGTGGCAACCCAGACTGGGGGGCTGGTTGGTGGTGTAGAGCTTCCTGTAGCCGCATGGCGTTCGTACTTAAATATGGAACTAACCATTCCAATTTTCGCTGTCTCTTATACACATCTCCGAGCCCACGAGACA
+
AAAAAFBBDDAAFGGGGGGGGGGGHGGDFGGGHHFGCGGGGGEHHGGDFD?FGFHFGFHHHFHHFHHHHGGCFGHHGGGFADGHHHFDDGDGHHFHFHDCGFFFHHHGBCHHHGGGGDEBFGFFBFFFFGBFFFFGE-BAGEE.BFFAA9
@M02034:409:000000000-BFKT7:1:2101:20210:4197 1:N:0:27
AAAGTCGAGGTGCCTAAAGTGGCAACCCAGACTGGGTGGGAGGTTGGTGGTGTAGAGCTTCCTGTAGCCGCATGGCGTTCGTACTTAAATATGGAACTAACCATTCCAATTTTCGCTGTCTCTTATACACATCTCCGAGCCCACGAGACA
+
BAAABFAABBAAGGGGGGGFFDFHHHHGGHGGHHGGBEAGCFGGHHGEGDEFF3FBGFFGFCHFB5FFGEG?EGHFEEGGGGB?FGHHHHHHHFBDFGGF3F3FF?G4GGFHF4ECEFDGFHG3DGF33<GFHGHDC>BCGEFFFCGGGC
@M02034:409:000000000-BFKT7:1:2101:23433:4197 1:N:0:27
AAAGTCGAGGTGCCTAAAGTGGCAACCCAGACTCCGCCTACGGTTGGTGGTGTAGAGCTTGCTGTGGCCGCATGGTGTTCGTACTTAAATA
+
ABCBAFCB?DBCGGGGGGGFGGGHFHGGGHHGHFG22AE?G2EAA0EFF?1AFFGA55BF3FA5F3B1?>E/E1?3B?EF11BFFGF334B
@M02034:409:000000000-BFKT7:1:2101:17679:4207 1:N:0:27
AAAGTCGAGGTGCCTAAAGTGGCAACCCAGACTG
+
BBAABFABBBAA4FFGGFGFEEFFBAC2ABAFBA
@M02034:409:000000000-BFKT7:1:2101:19906:4214 1:N:0:27
AAAGTCGAGGTGCCTAAAGTGGCAACCCAGACTACTCGTACTGTTGGTGGTGTAGAGCTTCCTGTAGCCGCATGGCGTTCGTACTTAAATATGGAACTAACCTTCCAATTTTCGCTGTCTCTTATACACATCTCCGAGCCCACGAGACAG
+
BBCCAFBBCCBCGFGGGGGGGGGHHHHGGHHGHHHHHGHGHGHGHHGEFGFFADGFGDGHFCFFBFFDBBEEGGHGEEEGFFHFFGHHHGGHFFDBFGGHGCFGHBGDEGHHHGFFGEGHHHHFHDFHFFHHGHHDBCGDGHFGCGGGHH
@M02034:409:000000000-BFKT7:1:2101:10133:4216 1:N:0:27
AAAGTCGAGGTGCCTAAAGTGGCAACCCAGACTGCTCGTCAGGTTGGTGGTGTAGAGCTTCCTGTAGCCGCATGGCGTTCGTACTTAAATATGGAACTAACCATTCCAATTTTCGCTGTCTCTTATACACATCTCCGAGCCCACGAGACA
+
BBABBFBBBBABGGGGGGGBGGGHHHHGGGHGHHHHHGGGHGHHHHGEFGEFGBHGFDGHHHHHHGHDEEEEEGHCEEFFFGHHHHHFHHHEHHBGHHHHHHBGHHHFHGHHHFFGGGEFHFGHFHHHGHHFHHG2ECGGFGHGF/<AEB
@M02034:409:000000000-BFKT7:1:2101:19315:4250 1:N:0:27
AAAGTCGAGGTGCCTAAAGTGGCAACCCAGACTAATCATAAGGTTGGTGGTGTAGAGCTTCCTGTAGCCGCATGGCGTTCGTACTTAAATATGGAACTAACCATTCCAATTTTCGCTGTCTCTTATACACATCTCCGAGCCCACGAGACA
+
CCCCCFCBCCBCGGGGGGGFGGGHHHHGGGHGGHFHGHHHGGHE3EEEFGGGHBGBEDGHGHHHGGBDBBE?EEC1>1>1EEF?FGHFGHHFFF3BCHHH3?3BB?HBFFGHF4>?EE<FF4BE44?E3BF2FBG2C<@F/FFF?/>/??
@M02034:409:000000000-BFKT7:1:2101:21065:4258 1:N:0:27
AAAGTCGAGGTGCCTAAAGTGGCAACCCAGACTCTTCCTCCGGTTGGTGGTGTAGAGCTTCCTGTAGCCGCATGGCGTTCGTACTTAAATATGGAACTAACCATTCCAATTTTCGCTGTCTCTTATACACATCTCCGAGCCCACGAGACA
+
BBBCAFBBCCBCGGGFGFFGGGGHHHHGGHHGHFHHHGF5BEEEEFGEFFEGHGHHHHHHHHHHHHGFHGGGGGHHGGGGGGGHHHHHFHHHHHHFFHGFHHFGHHGHHHHHHHGGGGGGHHHHFHFFFGHHFHGFE<DCCFHGG//EGC
@M02034:409:000000000-BFKT7:1:2101:18869:4261 1:N:0:27
AAAGTCGAGGTGCCTAAAGTGGCAACCCAGACTGAGGTGGGGGTTGGTGGTGTAGAGCTTCCTGTAGCCGCATGGCGTTCGTACTTAAATATGGAACTAACCATTCCAATTTTCGCTGTCTCTTATACACATCTCCGAGCCCACGAGACA
+
AAAAAF?ADDAAGGGD1FFFGGGHHHHGGHHGHFFCGABEEGCEEGGEFCEFFFGFHHHHHHHHFHGDHGGEEGHHGGGGGGHHHHFHFHHHHHFGGHGHHHHGHHHHHHHGHFGGGCEFGFHHFGHHHHGGHH?FECCGGGHGGGGCGF
@M02034:409:000000000-BFKT7:1:2101:20649:4269 1:N:0:27
AAAGTCGAGGTGCCTAAAGTGGCAACCCAGACTAAGAATAAGGTTGGTGGTGTAGAGCTTCCTGTAGCCGCATGGCGTTCGTACTTAAATATGGAACTAACCATTCCAATTTTCGCTGTCTCTTATACACATCTCCGAGCCCACGAGACA
+
AAABBFBBDBAAGGGGGGGGGGGCHHHGGHHGHHHHHGHGHHHHGA?EFEGFGHHGHHFHDGHHHGHHGGGFGGHHGEGFAEGEHHFGGFFHHGFFHHBFHHHHHHFHFHGHHHGGG?EBGHGHHHHG32FG2GDD/B@CGGGFFC@//?
@M02034:409:000000000-BFKT7:1:2101:19303:4269 1:N:0:27
AAAGTCGAGGTGCCTAAAGTGGCAACCCAGACTAATCATAAGGTTGGTGGTGTAGAGCTTCCTGTAGCCGCATGGCGTTCGTACTTAAATATGGAACTAACCATTCCAATTTTCGCTGTCTCTTATACACATCTCCGAGCCCACGAGAC
+
1>AAAF1A1D>ABFGGGGGG1DFGFHG0A0BFHHHCHHEGHHBDF0AEEEEFGHGB1DGGHBGFGHHGHGGEEFHHGGGGGGHHEF2@FHDGHGBGHGHFGHGHFDGF2BGHHHEAF/EFHHHHHHGHHHGEFGGHGCCGGGHG/<ACC
@M02034:409:000000000-BFKT7:1:2101:9435:4274 1:N:0:27
AAAGTCGAGGTGCCTAAAGTGGCAACCCAGACTCTGAAGAGTGTTGGTGGTGTAGAGCTTCCTGTAGCCGCATGGCGTTCGTACTTAAATATGGAACTAACCATTCCAATTTTCGCTGTCTCTTATACACATCTCCGAGCCCACGAGACA
+
CCCCCFCCCCCCGGGGGGGGGGGHHHHGGHHGHBEGHHHGHGHHHHGECEFGEAGBFGGHFHHHFDGDGFGEFFHGFEEGGFFFGHGFGGHHFHFFFHHHB13BGDGEGGGHHEEEGGGHFHHHG4FGFFFFHHHBF?CFGGFFFGGEG=
@M02034:409:000000000-BFKT7:1:2101:10527:4275 1:N:0:27
AAAGTCGAGGTGCCTAAAGTGGCAACCCAGACTCAGGATAAGGTTGGTGGTGTAGAGCTTCCTGTAGCCGCATGGCGTTCGTACTTAAATATGGAACTAACCATTCCAATTTTCGCTGTCTCTTATACACATCTCCGAGCCCACGAGACA
+
BBBBBFBBBBBBGGGGGGGEGFFHCHHGGGHGHHHGHFGGAFGGHHGGFGAFGFHFGEGHHHHFBBFDBEEEGEGCEEEFEEFEHFFFHGGFGHEGHHGHBFBGHGHGHHHHHGGGGGEGGHGHGHGHHHGHGHFGGGGGGGHEG/DDGF
@M02034:409:000000000-BFKT7:1:2101:15620:4276 1:N:0:27
AAAGTCGAGGTGCCTAAAGTGGCAACCCAGACTACTTTGCCTGTTGGTGGTGTAGAGCTTCCTGTAGCCGCATGGCGTTCGTACTTAAATATGGAACTAACCATTCCAATTTTCGCTGTCTCTTATACACATCTCCGAGCCCACGAGACA
+
AAAA>FA>A>2>FGGGFGGGGGFGFFBAFHEEHHBFFABGGHEBBFC2FCAFBAGFFDFFB3GEFBF5BAAAEAGFEF/FGEFHHHGHEGFFGHB3BFBGB?3BG?BEDGGGHHGEEGE???FFEHFGECFC?FG1E?<<@/?CDCCDAF
@M02034:409:000000000-BFKT7:1:2101:13320:4282 1:N:0:27
AAAGTCGAGGTGCCTAAAGTGGCAACCCAGACTTCTCATTCTGTTGGTGGTGTAGAGCTTCCTGTAGCCGCATGGCGTTCGTACTTAAATATGGAACTAACCATTCCAATTTTCGCTGTCTCTTATACACATCTCCGAGCCCACGAGACA
+
BABBBFBB@BBAGGGGGGGGGGGGHHGGGGHGHHHHFDHHHHFGBGHGGGGFGHHFFHHHHFHHHHHGHGGGGGHGFEEGFEFHHHH3GHHFHF3FFFFFHHHHHHEEGHHHGGFEGGFHHGHHHHHFHGHHHFHDDCGCGAAF?@DDDC
@M02034:409:000000000-BFKT7:1:2101:15843:4284 1:N:0:27
AAAGTCGAGGTGCCTAAAGTGGCAACCCAGACTAATAATAATGTTGGTGGTGTAGAGCTTCCTGTAGCCGCATGGCGTTCGTACTTAAATATGGAACTAACCATTCCAATTTTCGCTGTCTCTTATACACATCTCCGAGCCCACGAGACA
+
BCCCBFCCCCAAGGGGGGGGGGGHHHHGGHHGHHHHHHHHHHHHHHHGGGAFFGHHHHHHHHHHHHHHHGGGGFHHGEFGFFEEHHHHHHHHHHHFHFHHHHFHHHHHHHHHHHGGGGGHHHHHHHHGHHGHHHHFECFDGEHGGGGGGF
@M02034:409:000000000-BFKT7:1:2101:21990:4308 1:N:0:27
AAAGTCGAGGTGCCTAAAGTGGCAACCCAGACTGTGTTGGGGGTTGGTGGTGTAGAGCTTCCTGTAGCCGCATGGCGTTCGTACTTAAATATGGAACTAACCATTCCAATTTTCGCTGTCTCTTATACACATCTCCGAGCCCACGAGAC
+
B@ABBFBBBB>ABGGGGGGFGFGGHHHFGHHGHHHHHGHDEGGGGGGGGGGFFDGDDFGHHFGGGFGGHGEEEGHHEFGFFGGHHHDGFHHHHHFGFHFFFA3GGDGFHHHHHDCAFGGHHHGHHFBGDGHHFGDGE>DGCFHFGCDAD
@M02034:409:000000000-BFKT7:1:2101:10420:4311 1:N:0:27
AAAGTCGAGGTGCCTAAAGTGGCAACCCAGACTAAGGAGAAGGTTGGTGGTGTAGAGCTTCCTGTAGCCGCATGGCGTTCGTACTTAAATATGGAACTAACCATTCCAATTTTCGCTGTCTCTTATACACATCTCCGAGCCCACGAGAC
+
BBABBFBBBBABGGGGGGGGGGGHGHHGGHHGHHHHFGHHGFGHHFGAFFGFFDHFGFHHFGHHHHHHHGGGGGHFGEGGEEFGHFGFGGFGHHFGGHHGFHEHHHHG4FGHHFFGGGGHHFFGGHFFFFFCFHHFGFGGGGHGG?FDG
@M02034:409:000000000-BFKT7:1:2101:12915:4327 1:N:0:27
AAAGTCGAGGTGCCTAAAGTGGCAACCCAGACTCATAAGAAGGTTGGTGGTGTAGAGCTTCCTGTAGCCGCATGGCGTTCGTACTTAAATATGGAACTAACCATTCCAATTTTCGCTGTCTCTTATACACATCTCCGAGCCCACGAGAC
+
AAAB>FABBBAAGGGGGGGGGGGGHHHGGHHGHHHHHGHGDFAAGGEBAEEF1AFBFBFGGHHHHHFDBEECGFFGEEEFE???GFHHFHHGHE3DCGHF@B3BEGFDDGEHF4E/EGEFHFGHHFBGFGHHBFFBCCCGCEEG?F?DF
@M02034:409:000000000-BFKT7:1:2101:11909:4355 1:N:0:27
AAAGTCGAGGTGCCTAAAGTGGCAACCCAGACTTCGCAGGCGGTT
+
CCCCCFBCBCBAGGGGGGGGGGGGHHHGGHHGHCHGGGGGDGGEE
@M02034:409:000000000-BFKT7:1:2101:8080:4370 1:N:0:27
AAAGTCGAGGTGCCTAAAGTGGCAACCCAGACTC
+
AAAAAFA?1A11AAGAF11FGBFEGGFGC0BFFG
@M02034:409:000000000-BFKT7:1:2101:23773:4406 1:N:0:27
AAAGTCGAGGTGCCTAAAGTGGCAACCCAGACTGGGAGTGAGGTTGGTGGTGTAGAGCTTCCTGTAGCCGCATGGCGTTCGTACTTAAATATGGAACTAACCATTCCAATTTTCGCTGTCTCTTATACACATCTCCGAGCCCACGAGACA
+
BBBABFBA?@>A4EGGGGGFGGGFGHHDFH2EFCCAG2BBFGFFGFEEGGGABBGG5DGHBGFHF5DDFFECGEFFCEFEEGCEGH@3GHHFFBDFHHBB3B3BF?F?GHHFHHECE/<3DGFDFFDG32GEGGGHD</@@FEFCCCDD?
@M02034:409:000000000-BFKT7:1:2101:13427:4407 1:N:0:27
AAAGTCGAGGTGCCTAAAGTGGCAACCCAGACTCAGAAGAATGTTGGTGGTGTAGAGCTTCCTGTAGCCGCATGGCGTTCGTACTTAAATATGGAACTAACCATTCCAATTTTCGCTGTCTCTTATACACATCTCCGAGCCCACGAGACA
+
BBBBBFBBDBABGGGGGGGGGFFFHHHGGHGGHHHHHHHHHHHGHHHEFFEFGHGHHHHHHHHHGFHGFEEGGGHHEEEFGFFHHHHHHHHHHHFHHFHFFHFGGHGGHHHHHHGGGGGGHHHHGHGHFHHHGHHHG?DGGFGFGGGGGF
@M02034:409:000000000-BFKT7:1:2101:22727:4411 1:N:0:27
AAAGTCGAGGTGCCTAAAGTGGCAACCCAGACTTGGCGTCTGGTTGGTGGTGTAGAGCTTCCTGTAGCCGCATGGCGTTCGTACTTAAATATGGAACTAACCATTCCAATTTTCGCTGTCTCTTATACACATCTCCGAGCCCACGAGAC
+
BBBBBFBB@DAAFG55GGGF54ABGFHEEAF23FHCHGDEG2BFF2AEFEABFBFFBGHHHFGG5F5GHGE?1EHGGEGEGGBGHE4BFG44EDDFFGEGFGFBGHHFFGGGGG?EEADHHHHHFFF3FG2?FFGBA<>/AECF//CFG
@M02034:409:000000000-BFKT7:1:2101:12836:4412 1:N:0:27
AAAGTCGAGGTGCCTAAAGTGGCAACCCAGACTCAGAAGCATGTTGGTGGTGTAGAGCTTCCTGTAGCCGCATGGCGTTCGTACTTAAATATGGAACTAACCATTCCAATTTTCGCTGTCTCTTATACACATCTCCGAGCCCACGAGACA
+
CCCCCFCCBCBCGGGGGGGGGGGHHHHGGHHGHHGHGF3GCFGHHHGEFGFFGFHHHHHHHHHHHHHHHGGGGGHHGGGGGGHHHHHHHHHHHGGHHHHHHHFHHHHFHHHHHHGGGGGHGHHHHHGHHHHHGHHHFGGGGGHGGGGGG?
@M02034:409:000000000-BFKT7:1:2101:19920:4417 1:N:0:27
AAAGTCGAGGTGCCTAAAGTGGCAACCCAGACTACTCCGCTGGTTGGTGGTGTAGAGCTTCCTGTAGCCGCATGGCGTTCGTACTTAAATATGGAACTAACCATTCCAATTTTCGCTGTCTCTTATACACATCTCCGAGCCCACGAGACA
+
BBBBBFBBBBABGGGGGGGFGGGHHHHGGHHGHHHHHHGG2EGHHGGFFGEGHHHGHHGHHHHHGHHHHGGGGGHHGGGGGGHHHHGHHHHHHHHHGHHHHHHHGHHHHHHHHHGGGGGGHHHHHHHHHHGHHHHHFCGFGGHGGGGGGF
@M02034:409:000000000-BFKT7:1:2101:9195:4428 1:N:0:27
AAAGTCGAGGTGCCTAAAGTGGCAACCCAGACTCCTCGGCGGGTTGGTGGTGTAGAGCTTCCTGTAGCCGCATGGCGTTCGTACTTAAATATGGAACTAACCATTCCAATTTTCGCTGTCTCTTATACACATCTCCGAGCCCACGAGAC
+
BBAABFAADBABGGGGGGGGGGGHHHHDGDHGHHHGGGGGGGE@FEGEFG1FFDDBGB3GDGHHDFG4FE//?EHEEEE/EEFGCG2DGHFHHH2GGFBGFHFGFDGGFGFHG2CEFG?FBGFGDFDGGFFHHHFGF@@@DCGECCG.?
@M02034:409:000000000-BFKT7:1:2101:23922:4445 1:N:0:27
AAAGTCGAGGTGCCTAAAGTGGCAACCCAGACTAAGAAGAATGTTGGTGGTGTAGAGCTTCCTGTAGCCGCATGGCGTT
+
>3AB>DA3A>>AG4GBB4FFAB2EBABEAGGFGHGHHHHF3BF5ABCB2FA1A3DDG5F35A5BB5D53A0AE1B10BE
@M02034:409:000000000-BFKT7:1:2101:23123:4456 1:N:0:27
AAAGTCGAGGTGCCTAAAGTGGCAACCCAGACTTGTCCTCCGGTTGGTGGTGTAGAGCTTCCTGTAGCCGCATGGCGTTCGTACTTAAATATGGAACTAACCATTCCAATTTTCGCTGTCTCTTATACACATCTCCGAGCCCACGAGACA
+
BBBBBFBBBBBBGGGGGGGBGGGHHDGFGHHGHHHHHHHHHGGEGGFGGGGFFGFHHHHHHHHGFHHHFGCEEGHGGGGFEEHHHHGGHHHHHHFHHHHGGHHHHHGHHHHHHFGGGGFDFHHFGGDFFHHHHHFHGDCCFGGGGGGGGE
@M02034:409:000000000-BFKT7:1:2101:21782:4465 1:N:0:27
AAAGTCGAGGTGCCTAAAGTGGCAACCCAGACTGCGGGTGGTGTTGGTGTTGTAGAGCTTCCTGTAGCCGCATGGCGTTCGTACTTAAATATGGAACTAACCATTCCAATTTTCGCTGTCTCTTATACACATCTCCGAGCCCACGAG
+
BBBBBFAA?DAAGGGGGGGGGGGHHHHGGHHGFB3BE?E00BFGGHA1A1AAFGH5B5GH5EGFGGF5@EGEGGF1/?EF1?2GEFFB3B4FG333FHFHCG3FGBGFHHHHHGGGG?/BFHGGBGGHFHDHBFHF/@F@GGHG--<
@M02034:409:000000000-BFKT7:1:2101:23904:4465 1:N:0:27
AAAGTCGAGGTGCCTAAAGTGGCAACCCAGACTAAGAAGAATGTTGGGGGTGTAGAGC
+
BBBABFBBBBAAGGGGGGGGGGGHHHHFGHHC3GHH35A33BGGFH222AEAA3D555
@M02034:409:000000000-BFKT7:1:2101:17214:4470 1:N:0:27
AAAGTCGAGGTGCCTAAAGTGGCAACCCAGACTACGGGGACTGTTGGTGGTGTAGAGCTTCCTGTAGCCGCATGGCGTTCGTACTTAAATATGGAACTAACCATTCCAATTTTCGCTGTCTCTTATACACATCTCCGAGCCCACGAGACA
+
BCCACFCBBBABGGGGGGGGGGGHHHHGGHHGHHHGGGGGGHHHHHFEFEEFGFHHHHHHHHHHHHHHHGGEGGGHGEGGEFHHHHHGGHHHHHFHHHHHHHGHHHHHHHHGHHGGGGGHHHHHFHGHHHFHHHHHGGGGCGHGGGGGGF
@M02034:409:000000000-BFKT7:1:2101:20488:4485 1:N:0:27
AAAGTCGAGGTGCCTAAAGTGGCAACCCAGACTCGTAAGGATGTTGGTGGTGTAGAGCTTCCTGTAGCCGCATGGCGTTCGTACTTAAATATGGAACTAACCATTCCAATTTTCGCTGTCTCTTATACACATCTCCGAGCCCACGAGACA
+
CCBCCFCCCCBAGGGGGGGFGGGHHHHGGHHGHHGHGGHHHHHHHHHEFEEFGHHGHHHHGHHHHGHHHGGGGGHHGGGGGGHHHHGGHHHHGFDFFHHFGHFHHHGHFHHHHHGGGGGGGHHHGHHHGHFHGHHFFD//@FHGGCGGGG
@M02034:409:000000000-BFKT7:1:2101:21544:4490 1:N:0:27
AAAGTCGAGGTGCCTAAAGTGGCAACCCAGACTGGTGG
+
AA@AAF1A>AAACGEGGGG3GEF0EGH0E0AFFGH10A
@M02034:409:000000000-BFKT7:1:2101:11328:4504 1:N:0:27
AAAGTCGAGGTGCCTAAAGTGGCAACCCAGACTAAGACTCATGTTGGTGGTGTAGAGCTTCCTGTAGCCGCATGGCGTTCGTACTTAAATATGGAACTAACCATTCCAATTTTCGCTGTCTCTTATACACATCTCCGAGCCCACGAGACA
+
BBBBBFBBBD2AGGGFCGFFGGFGCGHFA2EFHHHHFHHHHHGHGGGGGGEFFFHFGHHHHGHHHHGHHGGFEGHHGGGFEGFHHHF3FFBGFG3FFH3@GHHHGHHHFHHHHHGGGGGFHHHHHHFHHHHHFHFGD/CG/FGEGGG?A<
@M02034:409:000000000-BFKT7:1:2101:19195:4505 1:N:0:27
AAAGTCGAGGTGCCTAAAGTGGCAACCCAGACTAAGAAGGATGTTGGTGGTGTAGAGCTTCCTGTAGCCGCATGGCGTTCGTACTTAAATATGGAACTAACCATTCCAATTTTCGCTGTCTCTTATACACATCTCCGAGCCCACGAGACA
+
CCCCCFCCBCAAGGGGGGGBGGGHFHHGGGHGHHHHHGHHHHHHHHHEFGEFGFHGHFHHHGHFGHHHHFEGGGHGFGGGFFHHHHHHHHHHHFFFGHHHHHHHHHGFFHHHHHGGGGGHHHHHHHHHHHFHGH3GA@GCGGHGGGGGGH
@M02034:409:000000000-BFKT7:1:2101:19998:4515 1:N:0:27
AAAGTCGAGGTGCCTAAAGTGGCAACCCAGACTAAGAATAAGGTTGGTGGTGTAGAGCTTCCTGTAGCCGCATGGCGTTCGTACTTAAATATGGAACTAACCATTCCAATTTTCGCTGTCTCTTATACACATCTCCGAGCCCACGAGACA
+
BCCCAFCCCCBCGGGGGGGGGGGHHHHGGHHGHHHHHHHHHHHHGHGGGGEFHGHHHHHHHHHHGGHHHGGGGGHHGEGGGGHHHHHHHHGHHHHHHHGHHHGHHHHFHHHHHHGGGGGHHHHHHHHFHHFHHGFGECGGGGHGGGGGGC
@M02034:409:000000000-BFKT7:1:2101:20969:4520 1:N:0:27
AAAGTCGAGGTGCCTAAAGTGGCAACCCAGACTGCGCCGCCGGTTGGTGGTGTAGAGCTTCCTGTAGCCGCATGGCGTTCGTACTTAAATATGGAACTAACCATTCCAATTTTCGCTGTCTCTTATACACATCTCCGAGCCCACGAGAC
+
BBAABFBBBBBBGGGG4GGB5GFHHHHGGHHGHHHGGGGGGGGGGEGGGGGFHHGBDGGHFFHHHHHHHGGGGGHHGGGGGGHHHHFGGHHHGHGHHHHHGHHHHHHGHHHHHHGGGGGHHHHHEGGFBHHHFGFHG?CC@FHGGCGGD
@M02034:409:000000000-BFKT7:1:2101:23505:4523 1:N:0:27
AAAGTCGAGGTGCCTAAAGTGGCAACCCAGACTACGACTGAGGTTGGTGGTGTAGAGCTTCCTGTAGCCGCATGGCGTTCGTACTTAAATATGGAACTAACCATTCCAATTTTCGCTGTCTCTTATACACATCTCCGAGCCCACGAGACA
+
BBBBAFAABBAAGGGFGGGGGGGHHHHGGHHGHHGGGGEGFHFFGHGEFFEFGFHFGHHHGHHHGFHFGFCEGGGFFEEGGGHHGHHHGHHHGD33EGGBBGBGFFGFFHHHHEEGGGEDFFFGFHFHHFHHFGBFG/B<C/FEGGFD.>
@M02034:409:000000000-BFKT7:1:2101:21832:4526 1:N:0:27
AAAGTCGAGGTGCCTAAAGTGGCAACCCAGACTAAGAATCAGGTTGGTGGTGTAGAGCTTCCTGTAGCCGCATGGCGTTCGTACTTAAATATGGAACTAACCATTCCAATTTTCGCTGTCTCTTATACACATCTCCGAGCCCACGAGACA
+
CCCCCFCCCCAAGGGGGGGGGGGGHHHGGHHGHFHHDGGHGHGHGHCEFFEFFFHGHHHHHHHFFGHHHGGGGEHHGEGFEFHHHHHGHHHGHGFGHHDFHHHHGHGGHHHHGHGFGGGHHHHHHHHFGHHHGHHHGCGFGGHGGGGGG<
@M02034:409:000000000-BFKT7:1:2101:11334:4526 1:N:0:27
AAAGTCGAGGTGCCTAAAGTGGCAACCCAGACTAAGACTCATGTTGGTGGTGTAGAGCTTCCTGTAGCCGCATGGCGTTCGTACTTAAATATGGAACTAACCATTCCAATTTTCGCTGTCTCTTATACACATCTCCGAGCCCACGAGAC
+
1AAAAFA1ADAABG11BFB3BGCGCGHC00AFBBFHGHFHHHHGHHGGF//BAAF2FGDBFHHHH2GFHGGEG?FHGEEFE/FFGHGHHH22GBFDB11BFF1BFFFFFEF>GBEEEEEFGDHHFHFHGHF1BBDFBCC?BCAFCC//?
@M02034:409:000000000-BFKT7:1:2101:10074:4530 1:N:0:27
AAAGTCGAGGTGCCTAAAGTGGCAACCCAGACTCCGGTTCCGGTTGGTGGTGTAGAGCTTCCTGTAGCCGCATGGCGTTCGTACTTAAATATGGAACTAACCATTCCAATTTTCGCTGTCTCTTATACACATCTCCGAGCCCACGAGAC
+
BCCBCFCCCCAAGGGGGGGFGGGGHHGGGHEGHHHGGGGGHGGGGGGGFEEFFFHFGHHHHGGHHHHGHEEGGGGGEEEEEEGHHHDGFHGGGHBFHFGCCCFHHGHFFGHGHFGGGGGFHFHHHHB?3GHH2GGGD?C<@<GFFDGGF
@M02034:409:000000000-BFKT7:1:2101:20464:4553 1:N:0:27
AAAGTCGAGGTGCCTAAAGTGGCAACCCAGACTCAGCCGAGGGTTGGTGGTGTAGAGCTTCCTGTAGCCGCATGGCGTTCGTACTTAAATATGGAACTAACCATTCCAATTTTCGCTGTCTCTTATACACATCTCCGAGCCCACGAGACA
+
BAAABFBBBB2AGGCGFGFFFFGHHHGGFCGGHHGHHHGGFGEEEEFEFGEFGFGFGFHHFFHH@FGEGGFGGEHGEEEFFEHEHHFHHHGBGHFFHHGHBGFGHHHGHHHHHECGGGAFDGHHHF>GHFDHHHHG?/@A/FGGGGCDDF
@M02034:409:000000000-BFKT7:1:2101:13615:4556 1:N:0:27
AAAGTCGAGGTGCCTAAAGTGGCAACCCAGACTATGCCTCCGGATGGTGGTGTAGAGCTTCCTGTAGC
+
BBBBBFBBBBABGGGGGGGGDFGFHHHGGHGGHHBHFHHBAB22BAE3FEEF13D5B53AAFGG5A55
@M02034:409:000000000-BFKT7:1:2101:11922:4568 1:N:0:27
AAAGTCGAGGTGCCTAAAGTGGCAACCCAGACTGGTCGTATTGTTGGTGGTGTAGAGCTTCCTGTAGCCGCATGGCGTTCGTACTTAAATATGGAACTAACCATTCCAATTTTCGCTGTCTCTTATACACATCTCCGAGCCCACGAGAC
+
CABBBFCCBDABGGGGGGGGGGGGHHHGGHHGH32FHGA23ADGGGHGGDEFHHHGHHHHHFHHHHHHHGFGGGHHGGGGGGHHHHBFGHGHHHFHHHHHHHHHGHHHHHHHHHGGGGGHHHHHGHHHHHGGHHHHFCGGGFEGGGGGG
@M02034:409:000000000-BFKT7:1:2101:22670:4577 1:N:0:27
AAAGTCGAGGTGCCTAAAGTGGCAACCCAGACTTGTTCGGGGGT
+
>>AAAD11A>1>1FEGGCG3FGFFAC0EECCE1D1EGHA/E?/A
@M02034:409:000000000-BFKT7:1:2101:16994:4579 1:N:0:27
AAAGTCGAGGTGCCTAAAGTGGCAACCCAGACTCCGCCTCCTGTTGGTGGTGTAGAGCTTCCTGTAGCCGCATGGCGTTCGTACTTAAATATGGAACTAACCATTCCAATTTTCGCTGTCTCTTATACACATCTCCGAGCCCACGAGAC
+
BBBBBFBBBBAAGGGGGGGFGFGHHFGGGFHGHHHGGGGGDHHHDGHAFFEF1GGFGHHHFGHGGGH5FEGGGGHHGEGEFGHHHHHHHHGHGHD3GHHGHHFHHFHHHHHHHFGGGGGGHGHFFHEFHFHHFHHHDBGCGGHEGCF/C
@M02034:409:000000000-BFKT7:1:2101:6820:4581 1:N:0:27
AAAGTCGAGGTGCCTAAAGTGGCAACCCAGACTAATCATCATGTTGGTGGTGTAGAGCTTCCTGTAGCCGCATGGCGTTCGTACTTAAATATGGAACTAACCATTCCAATTTTCGCTGTCTCTTATACACATCTCCGAGCCCACGAGACA
+
AAABAFBBBBBBGGGGGGGGGGGHHHHGGHHGHHHFHHHHHHHHFHHGGGGGHHGFGGHHHHHHHHHGHGGGGGHHGGGGGGHHHHFHHHHHHGFFGFHHHHFHHFHHHHHHHFGGGGGFHHHHHHGHHHHHEHHGFGG@C/GEGGGGGC
@M02034:409:000000000-BFKT7:1:2101:15404:4592 1:N:0:27
AAAGTCGAGGTGCCTAAAGTGGCAACCCAGACTAAGGAGCATGTTGGTGGTGTAGAGCTTCCTGTAGCCGCATGGCGTTCGTACTTAAATATGGAACTAACCATTCCAATTTTCGCTGTCTCTTATACACATCTCCGAGCCACGAGACAG
+
BABBBFBBBBAAGGGGGGGGGGGHHHHGGHHGHHHHHHHHHHHFGHGEFGEFGHHHHHHHHHHHGHHHHEEEGEHGFEGGGGFHHHHHHHHFHHFHHGFGHHHHHHHHBGHHHHGGGGFFFGFHHHGBGGHFHHHFD@GGGHGGGGGGHH
@M02034:409:000000000-BFKT7:1:2101:16403:4617 1:N:0:27
AAAGTCGAGGTGCCTAAAGTGGCAACCCAGACTAGTAATCAGGTTGGTGGTGTAGAGCTTCCTGTAGCCGCATGGCGTTCGTACTTAAATATGGAACTAACCATTCCAATTTTCGCTGTCTCTTATACACATCTCCGAGCCCACGAGACA
+
BBBABFBBBB>AGGGGGGGAGFGGGHHGGHHGHHHGHHHFHHHGGHGFFGEFFFHHHHHHHHHGFGHGGEEGGGGGEEFFEEHHHGGFEHHHHHGFHGFFHHGHGEGHHHHHHEEGGGGFHGHHFHHHFHHHEGHHFCGFGGHGGGCGGB
@M02034:409:000000000-BFKT7:1:2101:15147:4658 1:N:0:27
AAAGTCGAGGTGCCTAAAGTGGCAACCCAGACTGATTTTGCGGTTGGTGGTGTAGAGCTTCCTGTAGCCGCATGGCGTTCGTACTTAAATATGGAACTAACCATTCCAATTTTCGCTGTCTCTTATACACATCTCCGAGCCCACGAGACA
+
AAA>A@AA>D>AFFFGGGGDG4A4FGH?FAAFCHHBGGBGDAEAEEABFEAFAFGFHHDGFHHDFGFBB?>EEGGHGEEGGGFGGEGHHHFGFFFFHFHHHHHHHHHHHHHFHHGGGGGFBGBGFFFFGHFHEHHGGGGCGGHFCGGGGB
@M02034:409:000000000-BFKT7:1:2101:8146:4668 1:N:0:27
AAAGTCGAGGTGCCTAAAGTGGCAACCCAGACTCAGAATAAGGTTGGTGGTGTAGAGCTTCCTGTAGCCGCATGGCGTTCGTACTTAAATATGGAACTAACCATTCCAATTTTCGCTGTCTCTTATACACATCTCCGAGCCCACGAGACA
+
A1>1AF>A>>>A1FGE1GGG1FF0FFGAFGCBCFGF11FGHFCFG0/AF/BAFDG2GBBGH1FEGHFHHG/>AEGHEEEFEEGEGFB11GBGBG11BF1BGHHHGHF22BGHHGEGGCEB>FFGFG2>DG1FGHHHG?GCGEFFGCGGC?
@M02034:409:000000000-BFKT7:1:2101:13316:4674 1:N:0:27
AAAGTCGAGGTGCCTAAAGTGGCAACCCAGACTCCGCCGCCGGTTGGTGGTGTAGAGCTTCCTGTAGCCGCATGGCGTTCGTACTTAAATATGGAACTAACCATTCCAATTTTCGCTGTCTCTTATACACATCTCCGAG
+
AAAA>BA>>>>AE1FE1FG3B1AA10BEEHFCFHFECEA/AAEEEEG/FA?/F@@DGBGF1BGBBBB2BBE@EEH0>>EC?EFG/2E1GHBBGFFBFGEGGGFB>BGFGHGGFFBCC??@>FGBFBFHEFGBBG1??<<
@M02034:409:000000000-BFKT7:1:2101:13311:4691 1:N:0:27
AAAGTCGAGGTGCCTAAAGTGGCAACCCAGACTCCGCCGCCGGTTGGTGGTGTAGAGCTTCCTGTAGCCGCATGGCGTTCGTACTTAAATATGGAACTAACCATTCCAATTTTCGCTGTCTCTTATACACATCTCCGAGCCCACGAGACA
+
AAABAFCCCCABGGGGGGGGGGGHHHHGGHHGGHHFGGGGGGGFGGG1AEEF?BF5EDGHGHHHFGGEGGGGGGHGFAEGGFGHFHHHHHFGFHFFHHFFFCBGHFFFGHHHHHGGGD?DDHHHHHF2D?DGFDFFDDGCC.FFGGGGG<
@M02034:409:000000000-BFKT7:1:2101:22696:4707 1:N:0:27
AAAGTCGAGGTGCCTAAAGTGGCAACCCAGACTCGGGG
+
ABB3ADAADD>AFGGGGGGGGGGHHHHGGGHGH3AEGG
@M02034:409:000000000-BFKT7:1:2101:8890:4715 1:N:0:27
AAAGTCGAGGTGCCTAAAGTGGCAACCCAGACTCCGAAGGCGGTTGGTGGTGTAGAGCTTCCTGTAGCCGCATGGCGTTCGTACTTAAATATGGAACTAACCATTCCAATTTTCGCTGTCTCTTATACACATCTCCGAGCCCAC
+
AAAA3DA>ADAAGGGGGGFGFGFHHHFGFGHGFHCEGGEC2AEAEE0AAEBECDFFFGHHFFHFBDFBGEEEFGGEEEFGG?CFGHHF?EGHHHFF3FBC3B3GFDBFFGFHHGD?ADE@GHHHFHBB@2FC<@?1?>/@CCFE
@M02034:409:000000000-BFKT7:1:2101:18521:4721 1:N:0:27
AAAGTCGAGGTGCCTAAAGTGGCAACCCAGACTGCGCCTCCTGTTGGTGGTGTAGAGCTTCCTGTAGCCGCATGGCGTTCGTACTTAAATATGGAACTAACCATTCCAATTTTCGCTGTCTCTTATACACATCTCCGAGCCCACGAGACA
+
AAAABFABBBBBGGGGGGGGGGFHHHHGGHGGHHGEGGGGHHEHHHHGGGGGGDGBGFHHHHHHHGHFGGCFGGHEEEGFGGHGHHGFFHGHHHBDGHGCCF3GFFGHHGHHHFGGGGGBFFHHFHGBDCDCGFF?B/@/<FEGGCGGA>
@M02034:409:000000000-BFKT7:1:2101:8874:4727 1:N:0:27
AAAGTCGAGGTGCCTAAAGTGGCAACCCAGACTCCGAAGGAGGTTGGTGGTGTAGAGCTTCCTGTAGCCGCATGGCGTTCGTACTTAAATATGGAACTAACCATTCCAATTTTCGCTGTCTCTTATACACATCTCCGAGCCCACGAGAC
+
BCCCBFCCCCABGGGGGGGFGGGHHHHGGHHGHHHGGGGGHHGEGHGGFGAFGHHFGHHHHFHHHHHHHFEEGFHHGEFFEGHHHHHHHHHHHGHHGHHHHHGHHGHHHHHHHFGGGGGHGHHHHHHHHHHHEHHHFGGGFGHGGGGG?
@M02034:409:000000000-BFKT7:1:2101:13863:4737 1:N:0:27
AAAGTCGAGGTGCCTAAAGTGGCAACCCAGACTCCGACTCCTGTTGGTGGTGTAGAGCTTCCTGTAGCCGCATGGCGTTCGTACTTAAATATGGAACTAACCATTCCAATTTTCGCTGTCTCTTATACACATCTCCGAGCCCACGAGACA
+
CCCBBFCCCCABGGGFGGGGGGGHHHHGGHHGHHHGGGGGGGHHHHGEFFEFFFHFGGHHHHHHHHHEGFEEGGGFEEFGFFHGHHHHHHHHHG3DGH3GGHBGHHHGHHHHHHGGGGEGFHHHHHHGFFHGHHHGGCGGGGHGGGGGGF
@M02034:409:000000000-BFKT7:1:2101:12163:4740 1:N:0:27
AAAGTCGAGGTGCCTAAAGTGGCAACCCAGACTCATCATCCGGTTGGTGGTGTAGAGCTTCCTGTAGCCGCATGGCGTTCGTACTTAAATATGGAACTCACCATTCCAATTTTCGCTGTCTCTTATACACATCTCCGAGCCCACGAGACA
+
BBBABF@BBBABGGGGGGGGD4FGHHHGGHHGHGH5FEGHGF22BAEEF?FAA3FB5AEG5EFBFDGEGEEEGEC1EE@BE??GFF433FFFFF33FG3B303B3?G4?FGHB4EEG??BBFGHHD??DGBCGD??E</C/FGGCG/DDC
@M02034:409:000000000-BFKT7:1:2101:11023:4741 1:N:0:27
AAAGTCGAGGTGCCTAAAGTGGCAACCCAGACTGAGCATCATGTTGGTGGTGTAGAGCTTCCTGTAGCCGCATGGCGTTCGTACTTAAATATGGAACTAACCATTCCAATTTTCGCTGTCTCTTATACACATCTCCGAGCCCACGAGACA
+
ABCCAFCCCBABGGGGGGFBGGGHHHHGGHHFHHHHHHHHHHHHHHHEFFEFGFHGHHHGHHHHFGHGHFGGGGHHGGGGGGHHHHGHHHGHHHGFFFHHGHFHHHHHHHHHHHGGGGGGHGHHGHGHFHHHHHGHGGGGGGHGGGGGGF
@M02034:409:000000000-BFKT7:1:2101:22077:4751 1:N:0:27
AAAGTCGAGGTGCCTAAAGTGGCAACCCAGACTGAGAAGCAGGTTGGTGGTGTAGAGCTTCCTGTAGCCGCATGGCGTTCGTACTTAAATATGGAACTAACCATTCCAATTTTCGCTGTCTCTTATACACATCTCCGAGCCCACGAGACA
+
ABBBAFBBBBAAFFGGGGGGGGGFHHH?FGGGHHHGHHHHHHGFGHGFGG1FEGHHHHHHHGHFFDDGHGGCGGHHGFGFGGFHEFGFHHGHHHHFFGGGGHHHGHHHEGHHHFFGGGGFHHHHHHHFDFDHHHDGF//<CGEAFGGGG?
@M02034:409:000000000-BFKT7:1:2101:9925:4784 1:N:0:27
AAAGTCGAGGTGCCTAAAGTGGCAACCCAGACTTATCGTGATGTTGGTGGTGTAGAGCTTCCTGTAGCCGCATGGCGTTCGTACTTAAATATGGAACTAACCATTCCAATTTTCGCTGTCTCTTATACACATCTCCGAGCCCACGAGACA
+
BBB@BFBBBD>AGGGGGGGGGGGHFHHGGCEFHHHHHHHHFHGHHHFFFGAFGFGBGFHHHFGGGHHGHFEEEGHGEEEFFEEHHHEGHBBGGE3EFGEGHFBGFGF4GGEGG4>/FGGGEHGHHHEFGG2BBFG2C<<D/FFFG@@EDC
@M02034:409:000000000-BFKT7:1:2101:9339:4827 1:N:0:27
AAAGTCGAGGTGCCTAAAGTGGCAACCCAGACTAATAATTTGGTTGGTGGTGTAGGGCTTCCTGTAGCCGCATGGCGTTCGTACTTAAATATGGAACTAACCATTCCAATTTTCGCTGTCTCTTATACACATCTCCGAGCCCACGAGAC
+
AAABBFABBBBBGGGGGFGGGGGHHHHGGHHGHHHGHHHHFFHGEEEEFEFFFDHFAGHF2FBGG5DDEEGFGEF1E1>1E12BFGH3BFGBG333FGHHBC3GFFHEHHGHH4EGGGEGFGFFGHHHGHFFGHHBDC@/?<GFCDCDG
@M02034:409:000000000-BFKT7:1:2101:10718:4836 1:N:0:27
AAAGTCGAGGTGCCTAAAGTGGCAACCCAGACTAAGTATCAGGTTGGTGGTGTAGAGCTTCCTGTAGCCGCATGGCGTTCGTACTTAAATATGGAACTAACCATTCCAATTTTCGCTGTCTCTTATACACATCTCCGAGCCCACGAGAC
+
11>>13AADD11FGGGGFGGDBFFHGF0F0EFHHHGFHGHHGGDBEEEFGEBBFFFDGHHE1GFGFGFHGCGGFHGEFGGEEGHHH2DEG2GGFHEFFFGHGHFGHHF2BGGHGGGG?FDGFDGFFDDGHHHFGFFGCGCGEHEGGGCG
@M02034:409:000000000-BFKT7:1:2101:17264:4841 1:N:0:27
AAAGTCGAGGTGCCTAAAGTGGCAACCCAGACTAAGACGAAGGTTGGTGGTGTAGAGCTTCCTGTAGCCGCATGGCGTTCGTACTTAAATATGGAACTAACCATTCCAATTTTCGCTGTCTCTTATACACATCTCCGAGCCCACGAGACA
+
BABBBFBAAD>AFGGGGGGGGGGGGGHGGHGFHHHHHGDGEEFHFFEEFG1BGGHFHHHHHFHHEHHHHGGGGGHHGEGGFEFHHHFFHHHFHHHHHHHFHHHHHHHGEHHHHFGGGEGHHHHHHHDFDHHHHHHHECGGCGGGCCFGA<
@M02034:409:000000000-BFKT7:1:2101:23469:4841 1:N:0:27
AAAGTCGAGGTGCCTAAAGTGGCAACCCAGACTAATTTGACTGTTGGTGGTGTAGAGCTTCCTGTAGCCGCATGGCGTTCGTACTTAAATATGGAACTAACCATTCCAATTTTCGCTGTCTCTTATACACATCTCCGAGCCCACGAGAC
+
AACC>DBABBCCGGGFGGFGGGGHHGHGAGHGHHGHGFFH5FBAFGHAFDEFGHHHFFHHHHFGGGGBFEFEEGGAEFGGGGHHGFGH3@EFGH33BGFGGF3BEFFFBGHHHHGEFGEGHFGHFHHHHHHHHHHF?@DCCGEFGGC?F
@M02034:409:000000000-BFKT7:1:2101:9648:4843 1:N:0:27
AAAGTCGAGGTGCCTAAAGTGGCAACCCAGACTGGTCGGGGGGTTGGTG
+
CCCCCFCCCCAAGGGGGGGGGGGHHHHGGHHGHH2G5E2AEC/<@D//<
@M02034:409:000000000-BFKT7:1:2101:9669:4849 1:N:0:27
AAAGTCGAGGTGCCTAAAGTGGCAACCCAGACTGTTCGGGGGGTTGGTGGTGTAGAGCTTCCTGTAGCCGCATGGCGTTCGTA
+
AAAAADA1DAA1FGGD1AGGGGGHHHGFFEAFHG1DFFEGGCCBB<>?/ACC?1?<D1<F1??FG=>1<>A-C<C.-<@C.<:
@M02034:409:000000000-BFKT7:1:2101:22921:4858 1:N:0:27
AAAGTCGAGGTGCCTAAAGTGGCAACCCAGACTTCGCCTCCTGTTGGTGGTGTAGAGCTTCCTGTAGCCGCATGGCGTTCGTACTTAAATATGGAACTAACCATTCCAATTTTCGCTGTCTCTTATACACATCTCCGAG
+
>3AA>BA>>2>AFFGBEFGGFGFFHEFEGHHGHCFFGGGGABGBEEEEEFGG1FFGE5GEFB5BBBDD3A>@EEH1>EEEEEFCFGGH3FFHHEG33F?CFFDFF44?FGHHH4<??EE?F4FHBHFFB?GCBF3??<<
@M02034:409:000000000-BFKT7:1:2101:9580:4858 1:N:0:27
AAAGTCGAGGTGCCTAAAGTGGCAACCCAGACTCCGCTTCCTGTTGGTGGTGTAGAGCTTCCTGTAGCCGCATGGCGTTCGTACTTAAATATGGAACTAACCATTCCAATTTTCGCTGTCTCTTATACACATCTCCGAGCCCACGAGAC
+
AAABADAABBBCGGGGGGGGGGGHFHHGGHHGHHHGGGGGHHHGHHGEFE1AAFGHHHHHGHHHGHHHHGGGGGHHGEGGEGEHHGHHFHGHHGHHGHGGHHHHHHHHHHHHHHGGGGEFHHGFGHHHGHGHFHGHDCG?DGHGGGGDG
@M02034:409:000000000-BFKT7:1:2101:10953:4859 1:N:0:27
AAAGTCGAGGTGCCTAAAGTGGCAACCCAGACTCATAATAATGTTGGTGGTGCAGAGCTTCCTGTAGC
+
CCCCCFCCCCABGGGGGGGGGGGHHHHGGHHGHHHHGFGB5FHHFF2A22BA33D5A3AA5B5FG555
@M02034:409:000000000-BFKT7:1:2101:22903:4865 1:N:0:27
AAAGTCGAGGTGCCTAAAGTGGCAACCCAGACTTCGCCTCCTGTTGGTGGTGTAGAGCTTCCTGTAGCCGCATGGCGTTCGTACTTAAATATGGAACTAACCATTCCAATTTTCGCTGTCTCTTATACACATCTCCGAGCCCACGAGAC
+
BBBBBFBBDDAAGGGGGGGFDFFHHHHGDHHGHHFGGGFFHHHHHHHEFGGFHHHFFHHHFGHFEGHFHGECFGHHGGGGGFHHHHFGHHHHHF3GHHBGFFHHHHHFFGHHHGGEGCFHHHHHHHHHHFGHHHGHGCGGGAFGGGCEG
@M02034:409:000000000-BFKT7:1:2101:15779:4877 1:N:0:27
AAAGTCGAGGTGCCTAAAGTGGCAACCCAGACTTCGAATCGTGTTGGTGGTGTAGAGCTTCCTGTAGCCGCATGGCGTTCGTACTTAAATATGGAACTAACCATTCCAATTTTCGCTGTCTCTTATACACATCTCCGAGCCCACGAGACA
+
A?AA>DAAA2>>FFGFGBGGBFAGGGCFFGGAGGHGHHHGEFGB2AFBAEBFBFFFFDF3FGGBBDDD3A>EEEHFEEEFGGHGGHHG34FFFGEF3FDF3B3BFFFFHHFHHE><EAFEFBGHFDBDFGDF?FF2?/B/<FGECGGGGG
@M02034:409:000000000-BFKT7:1:2101:7390:4879 1:N:0:27
AAAGTCGAGGTGCCTAAAGTGGCAACCCAGACTCATCATCAGGTTGGTGGTGTAGAGCTTCCTGTAGCCGCATGGCGTTCGTACTTAAATATGGAACTAACCATTCCAATTTTCGCTGTCACTTATACACATCTCCGAGCCCACGAGAC
+
BBBBBFAABBABGGGGGGGDGGGHHHHGGHHGHF3FG5FE5BGGGHGEFGFFFHHGGGHHHHHHGHHFHGGGFGHHGGGGGGHHHFFGHHHHHHFGHFHGHHHHGHFGHHHHHFGGGCEH4FFHHHFDFHHHHGGFF<C/DGGGCCCDG
@M02034:409:000000000-BFKT7:1:2101:22207:4880 1:N:0:27
AAAGTCGAGGTGCCTAAAGTGGCAACCCAGACTGTGCG
+
CCCCCFCCCCBBGGGGGGGGGGGHHHHGGHHGH33D5B
@M02034:409:000000000-BFKT7:1:2101:15760:4880 1:N:0:27
AAAGTCGAGGTGCCTAAAGTGGCAACCCAGACTTCGAATCGTGTTGGTGGTGTAGAGCTTCCTGTAGCCGCATGGCGTTCGTACTTAAATATGGAACTAACCATTCCAATTTTCGCTGTCTCTTATACACATCTCCGAGCCCACGAGACA
+
BBBBBFBBBD>AAGGFGGG6FGGHHHHGGFGDHHGGHHHGGHHHHHGEFGEBFGH5GHBGHGHHHFHHHGGGGGHHFEEFEFGHHGFFFHGGHHHHHGHFHHHHGHHHHHFGFHGGGGGFHHHHHGHDGHFFHHHGGCCGCGHGGGGGGH
@M02034:409:000000000-BFKT7:1:2101:22227:4883 1:N:0:27
AAAGTCGAGGTGCCTAAAGTGGCAACCCAGACTGTGCGGCATGTTGGTGGTGTAGAGCTTCCTGTAGCAGCATGGCGTTCGTACTTAAATATGGAACTAACCATTCCAATTTTCGCTGTCTCTTATACACATCTCCGAGCCCACGAGAC
+
AA>1>@1>AD>ACAAGGGGFG10AAFG00AEAGHFGGG?//AB1B2/EFEA/BBFBGHFH1FHDBDD22@BBGHHGEGEA/EFC>BGFBFF@GD11EFG1FHHFFGDFHBGHHHGGGGE1>EFGGHGDFGBHCFGHC?CCCEHGCCCCC
@M02034:409:000000000-BFKT7:1:2101:14218:4893 1:N:0:27
AAAGTCGAGGTGCCTAAAGTGGCAACCCAGACTCATAAGCCGGTTGGTGGTG
+
>>>A>FAA?>>AGFCFGGG3GE0BGHHGGHHCHAFGFFHA1AA/AA/BFF/A
@M02034:409:000000000-BFKT7:1:2101:17586:4895 1:N:0:27
AAAGTCGAGGTGCCTAAAGTGGCAACCCAGACTAATACTACTGTTGGTGGTGTAGAGCTTCCTGTAGCCGCATGGCGTTCGTACTTAAATATGGAACTAACCATTCCAATTTTCGCTGTCTCTTATACACATCTCCGAGCCCACGAGACA
+
ABBBAFABDDAAGGGFGGGEGGGFGGG?FHHGHHHHHHHHHHHHHHHEFGBFGGHHHHHHHGHHHHHHHECFGGHHEEEFGGHHHHHGGHGHHHHGFFFCFHGHFHFGHGFHHHGGGGGGHGHHHHHHFFFFHHGFF/CBCGHGGGG?DG
@M02034:409:000000000-BFKT7:1:2101:8450:4903 1:N:0:27
AAAGTCGAGGTGCCTAAAGTGGCAACCCAGACTACGACGCGGGTTGGTGGTGTAGAGCTTCCTGTAGCCGCATGGCGTTCGTACTTAAATATGGAACTAACCATTCCAATTTTCG
+
BBBBBFBBBBAAFBGGGGGGGGGFHHHG2GEFHHHG?2E2EGCGGE@>FEEFHBE3F43FGFHHEG44GE@/?EGAE>EFEEEGGHGHFEEHH222FFFGGADGFFH3??2F22<
@M02034:409:000000000-BFKT7:1:2101:17584:4912 1:N:0:27
AAAGTCGAGGTGCCTAAAGTGGCAACCCAGACTAATACTACTGTTGGTGGTGTAGAGCTTCCTGTAGCCGCATGGCGTTCGTACTTAAATATGGAACTAACCATTCCAATTTTCGCTGTCTCTTATACACATCTCCGAGCCCACGAGACA
+
BBCABFAADBAAGGGGGGGGGGGHHHHGGHHGHHGHHHHHHHHFGHHEFFEFGFHHHHHHHHHHHHHGHGGGGGHGGFGGEEHHHHHHGHHHHHHHHGGHHHHHHHGHHHHHHHGGGGGHHHHHGHFHHHFHHGFHFFGGGGHGCGGGGF
@M02034:409:000000000-BFKT7:1:2101:12865:4913 1:N:0:27
AAAGTCGAGGTGCCTAAAGTGGCAACCCAGACTGCTTCTTCTGTTGGTGGTGTAGAGCTTCCTGTAGCCGCATGGCGTTCGTACTTAAATATGGAACTAACCATTCCAATTTTCGCTGTCTCTTATACACATCTCCGAGCCCACGAGACA
+
BBBBBFAADBAAGGGGGGGBGGGBFHHEGHGGHHHGHGFHHHHHHHHDFGBFGF5GGBGHHGHFHHHGHEEEFGHFEEEEEEGHHHHEHHGFHGEFGHHFHHGHHHGHHHHHHDEGGGGFHGGHGHHFHHHGHHFDDCFCGGGFGCCEG?
@M02034:409:000000000-BFKT7:1:2101:12253:4913 1:N:0:27
AAAGTCGAGGTGCCTAAAGTGGCAACCCAGACTCCGTCGCAGGTTGGTGGTGTAGAGCTTCCTGTAGCCGCATGGCGTTCGTACTTAAATATGGAACTAACCATTCCAATTTTCGCTGTCTCTTATACACATCTCCGAGCCCACGAGAC
+
AAABAFBABBBBGGGGFGGGGFGGHHHGFHHGHB3ECGECEEG1GGGEFGEFGFHFHHHHHHHHGHHHHGGGGGGHGGGGGFFHHHHHHHGHHHFHHHHGFGHHHHGHHHHHHHGGGGFFHHHHFHGHHHHHHHGHGD@CCFEGGFGGG
@M02034:409:000000000-BFKT7:1:2101:25047:4914 1:N:0:27
AAAGTCGAGGTGCCTAAAGTGGCAACCCAGACTCCGGGGCCTGTTGGTGGTGTAGAGCTTCCTGTAGCCGCATGGCGTTCGTACTTAAATATGGAACTAACCATTCCAATTTTCGCTGTCTCTTATACACATCTCCGAGCCCACGAGACA
+
ABBCAFAACBBCGGGFGGGGFGFHHHHGGHHGHHHGGGGGEFFFGHHECEFGGFGHHFGFFHHHFFGD@BEEFGH1E?EFFEGEGGGH?BFFFG3E3?GB303FGFFEGFGHHFFFGCBFHHFHBGFHFGHHEGH2D/DFGEEF<-><EB
@M02034:409:000000000-BFKT7:1:2101:14215:4914 1:N:0:27
AAAGTCGAGGTGCCTAAAGTGGCAACCCAGACTCATAAGCCGGTTGGT
+
BCBBAFCCCCBBGGGGGGGGGGGHHHHGGHHGHC3GFBGDAAEGA00B
@M02034:409:000000000-BFKT7:1:2101:13710:4931 1:N:0:27
AAAGTCGAGGTGCCTAAAGTGGCAACCCAGACTCCGCCTACTGTTGGTGGTGTAGAGCTTCCTGTAGCCGCATGGCGTTCGTACTTAAATATGGAACTAACCATTCCAATTTTCGCTGTCTCTTATACACATCTCCGAGCCCACGAGAC
+
BAAAAFBBBBAAB4GGGGGFGGGCHHHGGHGGHH3EGEEFFHFFGGEEFGEFCEGDHGHHGCGHGFEEGEEEFGHHG1E1EEHHHHHHHHHFGHFHGHFHHHHHHGHHHHHHHHGGGGEFFGHHGFGGFGHGCGFHFCGC@FGF@@@DD
@M02034:409:000000000-BFKT7:1:2101:17911:4940 1:N:0:27
AAAGTCGAGGTGCCTAAAGTGGCAACCCAGACTATGGAGGCTGTTGGTGGTGTAGAGCTTCCTGTAGCCGCATGGCGTTCGTACTTAAATATGGAACTAACCATTCCAATTTTCGCTGTCTCTTATACACATCTCCGAGCCCACGAGAC
+
BBCCBFBBCCBBGGGGFGGGGGGHHHHGGHGGHHHHHHHGGHHHHHHGFDEFGFHFHGHHHFHHGFHBAFEEFGGAEEGEGECFGHGFFHFFHH33EGFC?03FGDGDGGHHHBEEGGGEGGHHBHD33?2GGG32C/@@B/F/@?DDA
@M02034:409:000000000-BFKT7:1:2101:19832:4941 1:N:0:27
AAAGTCGAGGTGCCTAAAGTGGCAACCCAGACTCAGCAGAAGGTTGGTGGTGTAGAGCTTCCTGTAGCCGCATGGCGTTCGTACTTAAATATGGAACTAACCATTCCAATTTTCGCTGTCTCTTATACACATCTCCGAGCCCACGAGACA
+
BBCCAFBBCBBBGGGGGGGFGGGHHHHGGHHGHHHHHHHHGHHAGGGEFFEFHFHFHHHHHHHHGHHGFEEGGGHGEEGGGGHGHHGHHHHHHFFFFHGHHFFHHHHFHHHHHHGGGGGHFHHHGHHHE2DGGHFDDCGDGGHGGGGGGF
@M02034:409:000000000-BFKT7:1:2101:9237:4946 1:N:0:27
AAAGTCGAGGTGCCTAAAGGGGAAACCCAGACTCTGTCGTCTGTTGGTGGTGTAGAGCTTCCTGTAGCCG
+
AAAAAFAADDAAG1FGG1F1E00BGHHGAAH0ABEHHBEAAGFHHHHGGGABA1A2A1FGH11FFHGH1A
@M02034:409:000000000-BFKT7:1:2101:9422:4952 1:N:0:27
AAAGTCGAGGTGCCTAAAGTGGCAACCCAGACTAATAAGCTGGTTGGTGGTGTAGAGCTTCCTGTAGCCGCATGGCGTTCGTACTTAAATATGGAACTAACCATTCCAATTTTCGCTGTCTCTTATACACATCTCCGAGCCCACGAGAC
+
BBBBBFBBBD>AGGGGGGGGGGGHHHHEE2AFHHGHHHHHHHHHHEGFFGEFGDGFHFHHHFHHHHHHHGG?GFHHFEFEFEFHHH4DFGGHGHFFHH3GGHHHHHHBFGGHH4EDGEEGGHGHGHBFBHEFGFHHFGDGGFHGCFCDA
@M02034:409:000000000-BFKT7:1:2101:15907:4957 1:N:0:27
AAAGTCGAGGTGCCTAAAGTGGCAACCCAGACTG
+
AAAA>DA>>11>BGG1BFDG1GFGGHHGGFH0EC
@M02034:409:000000000-BFKT7:1:2101:10370:4960 1:N:0:27
AAAGTCGAGGTGCCTAAAGTGGCAACCCAGACTCTGAATCAGGTTGGTGGTGTAGAGCTTCCTGTAGCCGCATGGCGTTCGTACTTAAATATGGAACTAACCATTCCAATTTTCGCTGTCTCTTATACACATCTCCGAGCCCACGAGAC
+
BAABBFBBDBBBGGGGGGGGGGGHHHHGGHHGHGHHGHHHHHHHHHGGFFEGHGHGGGHHHHGGGHHDGFGFGGHHGGCGFFHHHHGGHHHHHHFFGHHHFFFFHHHHHHHHHGGGGGFFHBGDFHHBHFHHGHHHGFGCGEEED?D?F
@M02034:409:000000000-BFKT7:1:2101:6791:4962 1:N:0:27
AAAGTCGAGGTGCCTAAAGTGGCAACCCAGACTACTTCGAGTGTTGGTGGTGTAGAGCTTCCTGTAGCCGCATGGCGTTCGTACTTAAATATGGAACTAACCATTCCAATTTTCGCTGTCTCTTATACACATCTCCGAGCCCACGAGACA
+
BBCAAFCCCBAAGGGGGGGBFGGHHHHGGHHGHHHGHHGHHHHHHHHGFGEFAFGGFHHHGHHGFGHGHEEGGGHHEEEFFFHHHHHHFFHHHHHHFEFHHHGHHGHFHHHHHHGGGGGHGHHHGHFHHHHHHHHFE/>BCFGGGGGGGC
@M02034:409:000000000-BFKT7:1:2101:8144:4966 1:N:0:27
AAAGTCGAGGTGCCTAAAGTGGCAACCCAGACTCCTCCTACTGTTGGTGGTGTAGAGCTTCCTGTAGCCGCATGGCGTTCGTACTTAAATATGGAACTAACCATTCCAATTTTCGCTGTCTCTTATACACATCTCCGAGCCCACGAGACA
+
BABBAFA>>>>4BGGGGBGFGFFFFEFFGHHGHCFHHGHGEGDDFGEEEF1BAEGGGEGC5BFFB5GD3AE@FEGFEEEGGECFGHHFFFH4GHFFFHBB3F3BGBBEGFFHHBEAEGG34FFFFGEB3BBGFGF2?/>@BCCFDF?EGF
@M02034:409:000000000-BFKT7:1:2101:19382:4966 1:N:0:27
AAAGTCGAGGTGCCTAAAGTGGCAACCCAGACTAGTCGGGAGGTTGGTGGTGTAGAGCTTCCTGTAGCCGCATGGCGTTCGTACTTAAATATGGAACTAACCATTCCAATTTTCGCTGTCTCTTATACACATCTCCGAGCCCACGAGACA
+
BCCCAFBCCCCCGGGGGGGGGGGHHHHGGHGGHHHHHGGGFGGGGFGEF1FFFFHF55GGDGHHHFHGHFGEEFG1E?EGGGHHHHHHEFHHGFBDGHHHGFFGHDHFFHHHHFFGGGDFHHHHFHGGHGHHHHGHF/CGGGFGGGGGGC
@M02034:409:000000000-BFKT7:1:2101:20378:4968 1:N:0:27
AAAGTCGAGGTGCCTAAAGTGGCAACCCAGACTTGGGGGAGGGTTGGTGGTGTAGAGCTTCCTGTAGCCGCATGGCGTTCGTACTTAAATATGGAACTAACCATTCCAATTTTCGCTGTCTTTATACACATCTCCGAGCCCACGAGACAG
+
BBAAAFAADBAA4GGGGFGBDGGGHHHGGHH2GGHFHGAEEEEGGGG?FEAFF@F5G5GGFFHHEGG4BECGEGH1EEEFEECEGHFGFHBHFH3FGFHGCAFGFFFDGHGHHGGGGGDFGGHHGGFFGDFGGHHGCDCGFGGGCGGGFC
@M02034:409:000000000-BFKT7:1:2101:15893:4969 1:N:0:27
AAAGTCGAGGTGCCTAAAGTGGCAACCCAGACTGCTCGTAAGGTTGGTGGTGTAGAGCTTCCTGTAGCCGCATGGCGTTCGTACTTAAATATGGAACTAACCATTCCAATTTTCGCTGTCTCTTATACACATCTCCGAGCCCACGAGACA
+
CCBCCFCCCCAAGGGGGGGGGGGGHHHGGHHGHHHHHGGGFHHGGHGEGGEFHFHHHGHHHHHHGHHHHGGGGGHHGEGGGGHHHHHHGHHFHHHHHGHHHHGHGHHFHHHHHHGGGGGHHHHHHHHHHHGHGHHHFGGGGGHGGCGGGE
@M02034:409:000000000-BFKT7:1:2101:11792:4969 1:N:0:27
AAAGTCGAGGTGCCTAAAGTGGCAACCCAGACTAATAATAATGTTGGTGGTGTAGAGCTTCCTGTAGCCGCATGGCGTTCGTACTTAAATATGGAACTAACCATTCCAATTTTCGCTGTCTCTTATACACATCTCCGAGCCCACGAGAC
+
BBBBBFBBBBAAGGGGGFFGGGGHGHHGGGHGHHHHHHHDFGHHGGHEFGEFGHHHHHHHHHHHHHHHHGGEFFHHGGGGGGHHHHHGHHFHHGFHHGHHHHHHHHGHHHHHHHGGGGGGHHHHHHHHHHHHFGGHGGF?CGHGGGGGG
@M02034:409:000000000-BFKT7:1:2101:8123:4982 1:N:0:27
AAAGTCGAGGTGCCTAAAGTGGCAACCCAGACTCCTCCTACTGTTGGTGGTGTAGAGCTTCCTGTAGCCGCATGGCGTTCGTACTTAAATATGGAACTAACCATTCCAATTTTCGCTGTCTCTTATACACATCTCCGAGCCCACGAGAC
+
BBBBBB>ADBABGGGGGGGFGGGHHHHGGHHFHHC323F33EGGHHEEGGGGHGHFGGHHHGHHHGHHHGGGGGHGGFGGGEGHHHHGHHG4GFFHFHGHHGFHHHHHEGGHHHGGGCFFBGFHHHHHFHFHHFHGG?CCGFHGCCGAF
@M02034:409:000000000-BFKT7:1:2101:16191:4985 1:N:0:27
AAAGTCGAGGTGCCTAAAGTGGCAACCCAGACTCCGCCTTCTGTTGGTGGTGTAGAGCTTCCTGTAGCCGCATGGCGTTCGTACTTAAATATGGAACTAACCATTCCAATTTTCGCTGTCTCTTATACACACTCCGAGCCCACGAGACAG
+
AAAAAFABBBAAGGGGGGFFGGFHHHHGFHHGHHHGGGGGGHHHHHHEFDBFFGHFHFHHHHHFFFGGGEEEEEHGEEGGFFGHHHHEFHGFGHHHHHGGHHFHGHHGHHHHHHGGGGGFFHHHHHFHGCFEHFCB>DGC/FFGGGGGHE
@M02034:409:000000000-BFKT7:1:2101:10220:4989 1:N:0:27
AAAGTCGAGGTGCCTAAAGTGGCAACCCAGACTACTAGTCTTGTTGGTGGTGTAGAGCTTCCTGTAGCCGCATGGCGTTCGTACTTAAATATGGAACTAACCATTCCAATTTTCGCTGTCTCTTATACACATCTCCGAGCCCACGAGGC
+
AAAABFBBBBBBGGGGGGGGGGGHHHHGEHHGHHHHHHHHHHHHHHGGGGEFGHHHHHHHHGHHHHHHHGGGGGHHGGGFFFHHHHH3GHGHHGGHHFGHHHHHHHHHDFGHHHGGGGGGHHHHHHGHFHHHGHHHGGGGGGHGGGGGG
@M02034:409:000000000-BFKT7:1:2101:12163:4998 1:N:0:27
AAAGTCGAGGTGCCTAAAGTGGCAACCCAGACTAAGTATCAGGTTGGTGGTGTAGAGCTTCCTGTAGCCGCATGGCGTTCGTACTTAAATATGGAACTAACCATTCCAATTTTCGCTGTCTCTTATACACATCTCCGAGCCCACGAGACA
+
ABAAAFCBBCABGGGGGGGGFFFHHHHGFGHGHHHHHHHHHHGHGHGGGGEFGFHHHHGHHHHGGHHHHG?EFGHHGEGGGGHHHHGHHHGHHHHHGHGGHHHHHHHHHHHHHHGGGGGHHHHHHHHHHHHHGHHHDGGGGGHGGGGFGC
@M02034:409:000000000-BFKT7:1:2101:23122:5001 1:N:0:27
AAAGTCGAGGTGCCTAAAGTGGCAACCCAGACTGAGTCTCAGGTTGGTGGTGTAGAGCTTCCTGGAGCCGCGTGGCGTTCGTACTTAAATATGGAACTCACCATTCCAATTTTTGCTGTCTCTTATACACATCTC
+
1>>AA3>A1A>>BCGGGGGFAFFFHAGEAFGAAFCGGBE1FGGGG0/AF?EBF1D2D11BGBGF0B0BA/>/>EE/E?E???0/?FBFGFFGGF1BEE1BB0BGEGH22B1F21/BB11B2>B>1B22F11<B>G
@M02034:409:000000000-BFKT7:1:2101:8842:5007 1:N:0:27
AAAGTCGAGGTGCCTAAAGTGGCAACCCAGACTGTTCATTCTGTTGGTGGTGTAGAGCTTCCTGTAGCCGCATG
+
CCCCCFBABCCCGGGGGGGGGGGHHHHGGHHGHG3D55DD5DGGB32B22EC13D5E5FF5BBBBAF53AE0EA
@M02034:409:000000000-BFKT7:1:2101:7135:5011 1:N:0:27
AAAGTCGAGGTGCCTAAAGTGGCAACCCAGACTCAGGCGAAGGTTG
+
CCCCBFBCBDACGGGGGGGGGGGGHHHGGH2AFEGAGBE222AFAF
@M02034:409:000000000-BFKT7:1:2101:9081:5026 1:N:0:27
AAAGTCGAGGTGCCTAAAGTGGCAACCCAGACTCCTCCGCATGTTGGTGGTGTAGAGCTTCCTGTAGCCGCATGGCGTTCGTACTTAAATATGGAACTAACCATTCCAATTTTCGCTGTCTCTTATACACATCTCCGAGCCCACGAGACA
+
BBBBBFBBBBBBGGGGGGGGGGGFHHHFGHHCHGFFHFDDCEGHBHEAAEEE13F5DE3FAGGHHBE5BEF@EEF?E?EFFEBEHEG3FBGDF33@FCGHCB3FEBEFDBFHD4/<EE/34BBF3??3B2B?FDG2<>/<CC//<DG?/?
@M02034:409:000000000-BFKT7:1:2101:20220:5030 1:N:0:27
AAAGTCGAGGTGCCTAAAGTGGCAACCCAGACTAAGAATGATGTTG
+
BCCCBFBABBBAGGGGGGGFGGGHHHHGGHHGH33FDGGHAFGG5G
@M02034:409:000000000-BFKT7:1:2101:11860:5036 1:N:0:27
AAAGTCGAGGTGCCTAAAGTGGCAACCCAGACTGATAATCTGGTTGGTGGTGTAGAGCTTCCTGTAGCCGCATGGCGTTCGTACTTAAATATGGAACTAACCATTCCAATTTTCGCTGTCTCTTATACACATCTCCGAGCCCACGAGACA
+
AABBBFBBBBABGGGGGGGDGGDGHGHEAHEGHGHHHGHCHGFFGGGGFGEFGFHFFDFHHFGGGHHGFFEEGFGFEEGFGGHHHHGHHHHHHHFFGGGFGHEHGHHFHHHHHGGEGGFDFGGHFHFBDCGFGHGFD?CC?/GCCCCDDC
@M02034:409:000000000-BFKT7:1:2101:7620:5040 1:N:0:27
AAAGTCGAGTTGCCTAAAGTGGCAACCCAGACTCAGCATCAGGTTGGTGGTGTAGAGCTTCCTGTAGCCGCAT
+
>1AA>B>1>@>BBGGFC11BBEFHHGFEGHHFHHHHGHBG111D1BAA/A/EFGGHD11BF1FGB2D2BAEEG
@M02034:409:000000000-BFKT7:1:2101:7600:5047 1:N:0:27
AAAGTCGAGGTGCCTAAAGTGGCAACCCAGACTCAGCATCAGGTTGGTGGTGTAGAGCTTCCTGTAGCCGCATGGCGTTCGTACTTAAATATGGAACTAACCATTCCAATTTTCGCTGTCTCTTATACACATCTCCGAGCCCACGAGAC
+
BBBAAFBB?DABFFGFFFDBEBFHHHHGDHHGCHHFHDGFHHHEGHGABE1BFGHDGFFFGHHGFFFHHGGEEEHGEEEFEECHHHHEDH@4FB3BBB3FCHFEHEHF4FGHEGFDE/<?4FHHFH3GFFEGEGGD//CCC/?FCFCAA
@M02034:409:000000000-BFKT7:1:2101:22612:5048 1:N:0:27
AAAGTCGAGGTGCCTCAAGTGGCAACCCAGACTCCGACGACGGTTGGTGGTGTAGAGCTTCCTGTAGCCGCATGGCGTTCGTACTTAAATATGGAA
+
>1A?1BA?D1>1BBG11B1AAFAFFGAE0GH0GGGEE/AE/AEBAAEECC/BBBFGBDEE1BFGB2BB1>>/?E0B>EEGGE0/?GDGGFFHHGFB
@M02034:409:000000000-BFKT7:1:2101:7024:5052 1:N:0:27
AAAGTCGAGGTGCCTAAAGTGGCAACCCAGACTAAGGGGGGTGTAGAGCTTCCTGTAGCCGCATGGCGTTCGTACTTAAATATGGAA
+
A?ABADAAD>A4BFGGGGGBBDEHHGGGEGHAE333CE22E<CBDGFGBGGHHB???F?DBCF/?0?@D/?.>FEG1B>G11<FF1D
@M02034:409:000000000-BFKT7:1:2101:11869:5055 1:N:0:27
AAAGTCGAGGTGCCTAAAGTGGCAACCCAGACTGATAATCTGGTTGGTGGTGTAGAGCTTCCTGTAGCCGCATGGCGTTCGTACTTAAATATGGAACTAACCATTCCAATTTTCGCTGTCTCTTATACACATCTCCGAGCCCACGAGAC
+
BBBBBFBBBBAAGGGGGGGGGGGHHHHGGHHGHFHHHHHHHHHHHGGGFGEFGHHHHHHHHHHHHHHHHGGGGGHHGGGGGGHHHHHFFHGHHGFHGHFHHHHHHHHHGGHHHHGGGFGGHHHHHHFHGHHHGHHDC/CGGGHGGGGGF
@M02034:409:000000000-BFKT7:1:2101:22601:5063 1:N:0:27
AAAGTCGAGGTGCCTAAAGTGGCAACCCAGACTCCGACGACGGTTGGTGGTGTAGAGCTTCCTGTAGCCGCATGGCGTTCGTACTTAAATATGGAACTAACCATTCCAATTTTCGCTGTCTCTTATACACATCTCCGAGCCCACGAGACA
+
BBBBBFBBBBBAGGGGGGGBGGGHHHFGCGHFHC3AAAEEA00EFFEEFEEBFEGFHFFHHHHFHHFFGEE/EGHFEEFEFECAGHFBGHGGHFDFFHFFHCGHGHFBBGGHHFCDGDGHFGFBBFFFHFHFHFGED/@?-.>FDGGGG<
@M02034:409:000000000-BFKT7:1:2101:8418:5081 1:N:0:27
AAAGTCGAGGTGCCTAAAGTGGCAACCCAGACTAATTTGCGGGTTGGTGGTGTAGAGCTTCCTGTAGCCGCATGGCGTTCGTACTTAAATATGGAACTAACCATTCCAATTTTCGCTGTCTCTTATACACATCTCCGAGCCCACGAGACA
+
BBBCBFCBCBABGGGGGGFGGGGGHHHGGHHFHHHGFGF5E?GFFEEBAAFFADF5A5BC5FGGGDG5BEE/EE11>?>?E>21CEHHF4B?FB3?EFFH303B34B4FGHHHB@FGG<B3FDG3F3DFGFFHFF2A/AC?/CF??CD?<
@M02034:409:000000000-BFKT7:1:2101:6617:5103 1:N:0:27
AAAGTCGAGGTGCCTAAAGTGGCAACCCAGACTGGTGGGGGGGTTGGTGGTGTAGAGCTTCCTGTAGCCGCATGGCGTTCGTACTTAAATATGGAACTAACCATTCCAATTTTCGCTGTCTCTTATACACATCTCCGAGC
+
BBBCBFCCCCCAGGGFGGGGFGGHGHGGGGHGFHH5FEGGGGCACGGGGGDCCFGFFFGGGGGGGGGFGGGGFFFFFFFFDFFFFFFFFFFFFFFFFFFFFFFFFFFFFFFFFFFFFFFFFFFFFFFF/BBFFFBBA-@9
@M02034:409:000000000-BFKT7:1:2101:16885:5120 1:N:0:27
AAAGTCGAGGTGCCTAAAGTGGCAACCCAGACTAAGGATTGGGTTGGTGGTGTAGAGCTTCCTGTAGCCGCATGGCGTTCGTACTTAAATATGGAACTAACCATTCCAATTTTCGCTGTCTCTTATACACATCTCCGAGCCCACGAGACA
+
BBBBBFBADD>A4GGGGGGGGGFFHHHGGHHGHHHHHHHHHHHGFGGGGGGFFGHHHHGHHGHFGHHGHGFGGEGHGEGGFEGHHHGGHHGHGHGHGFGHFHHHHHHHGHHGHHGGGGFFHHHHGHGBGHFHFGFFD/DDGGEGGGGGGC
@M02034:409:000000000-BFKT7:1:2101:13817:5121 1:N:0:27
AAAGTCGAGGTGCCTAAAGTGGCAACCCAGACTTCTAATGCGGTTGGTGGTGTAGAGCTTCCTGTAGCCGCATGGCGTTCG
+
BCABAFBCCCABGGGGGGGGGGGHHHHGGHHGGBGHD5DG5AEFAAAAFDGGFFFBDDGHFFHHB5F53EE0EEGAE?E1?
@M02034:409:000000000-BFKT7:1:2101:19309:5132 1:N:0:27
AAAGTCGAGGTGCCTAAAGTGGCAACCCAGACTGTGTCGCGTGTTGGTGGTGTAGAGCTTCCTGTAGCCGCATGGCGTTCGTACTTAAATATGGAACTAACCATTCCAATTTTCGCTGTCTCTTATACACATCTCCGAGCCCACGAGACA
+
BCCBBFBBCCBCGGGGFGGGGFGHHHHGGHHGHHHHGHGHGGGGHHHEFFEGHHHHHHHHHHHHFGHFHEGGGGHHEFGGGGHHHHFHFGHHHHGFFHHHHHBGHHGFHHHHHGGGGGGGHGHHHHGHFHFFHHDGGCCGGGHGGGGGGF
@M02034:409:000000000-BFKT7:1:2101:20013:5134 1:N:0:27
AAAGTCGAGGTGCCTAAAGTGGCAACCCAGACTGATAATATTGTTGGTGGTGTAGAGCTTCCTGTAGCCGCATGGCGTTCGTACTTAAATATGGAACTAACCATTCCAATTTTCGCTGTCTCTTATACACATCTCCGAGCC
+
A?A?3BAABBB@GGGGFGGFEGFHG4BEFHHGGGGGHHHHCHHHBFH2AFAFAAGHDDGGGHFFBFFFGEFEGAGB0EGGGGHHGFHH3BGFGHEBFGFBBFDFHFFDHFHHHBEFGFFHHDDFFHHFEHBFGGFFE@CCG
@M02034:409:000000000-BFKT7:1:2101:16784:5144 1:N:0:27
AAAGTCGAGGTGCCTAAAGTGGCAACCCAGACTCAGGAGGAGGTTGGTGGTGTAGAGCTTCCTGTAGCCGCATGGCGTTCGTACTTAAATATGGAACTAACCATTCCAATTTTCGCTGTCTCTTATACACATCTCCGAGCCCACGAGAC
+
CCCCCFCCCCBBGGGGGGGGGGGHHHHGGHHGHH3BG3B?EGGFHHGEFGEFHHHHHHHHHHHHGHHHHFGEGEHGGGGGGGGHHHHHHHHHHHHHHHHHHHGHHHHHHHHHHHGGGGGHHHHHHHHHHHHHHHHHDBDGGGHGGGGGG
@M02034:409:000000000-BFKT7:1:2101:15628:5146 1:N:0:27
AAAGTCGAGGTGCCTAAAGTGGCAACCCAGACTGATAGGCAGGTTGGTGGTGTAGAGCTTCCTGTAGCCGCATGGCGTTCGTACTTAAATATGGAACTAACCATTCCAATTTTCGCTGTCTCTTATACACATCTCCGAGCCCACGAGAC
+
BBBBBFBBBB>AGFGFGFFABFFFFHHGGHHGHHHHHHHHHGGBFCEFFGEFGDGFGHHHHHHHGFHFGFEEGGHEEEFGEFHHHHHGHHHHHHFFGBGGHGFHHHHHHHHFHHGGGGEBFFHHFHGHGFHHFGGHGFFGGFEGC@@CE
@M02034:409:000000000-BFKT7:1:2101:23563:5147 1:N:0:27
AAAGTCGAGGTGCCTAAAGTGGCAACCCAGACTAAGAATAAGGTTGGTGGTGTAGAGCTTCCTGTAGCCGCATGGCGTTCGTACTTAAATATGGAACTAACCATTCCAATTTTCGCTGCCTCTTAT
+
A?ABAFA>A2>AGFGBFGFGDGGGHAGEGHHFFDFGHHGHABFDBFFAAA1AFEGFGDHH5AGFFGG5BAAEEEHE>EEFFFH1BGHF@FGFFHGB3GFBBCGFDBBGHGHHHGEEEE/0B3FF?F
@M02034:409:000000000-BFKT7:1:2101:20015:5152 1:N:0:27
AAAGTCGAGGTGCCTAAAGTGGCAACCCAGACTGATAATATTGTTGGTGGTGTAGAGCTTCCTGTAGCCGCATGGCGTTCGTACTTAAATATGGAACTAACCATTCCAATTTTCGCTGTCTCTTATACACATCTCCGAGCCCACGAGACA
+
A?AB>FAADAAAGGGG4FGBFGFHHHGGGHHGHHC5GHHHHFHBGGGEFGGGGGGGHFEFGHHHGBF5AFGGGGAAEE@FEGHHHHHHHHGHHHHBGGEBF13FFBGDGHHHHHGGGGEGHHHHFHFFFFDGHFHFC/BC?CGFDGGGGG
@M02034:409:000000000-BFKT7:1:2101:12789:5153 1:N:0:27
AAAGTCGAGGTGCCTAAAGTGGCAACCCAGACTAATAAGATTGTTGGTGGTGTAGAGCTTCCTGTAGCCGCATGGCGTTCGTACTTAAATATGGAACTAACCATTCCAATTTTCGCTGTCTCTTATACACATCTCCGAGCCCAAGAGACA
+
A?>AAFBBBBAAGGGGGGGFGGGHHHGFGGEF33EGHHHHHHHHHHH2FE?FGHHFFFGHHHHHHFHDGFGGGGHFFFGGEEHHHHHHHB4GHD3DCGDBFEBHHFFFFHHHGHGGC/?DHFDHFHFFDGHH2B?2C@@C?FE/GAFGHB
@M02034:409:000000000-BFKT7:1:2101:22442:5157 1:N:0:27
AAAGTCGAGGTGCCTAAAGTGGCAACCCAGACTCAGCCTACGGTTGGTGGTGTAGAGCTTCCTGTAGCCGCATGGCGTTCGTACTTAAATATGGAACTAACCATTCCAATTTTCGCTGTCTCTTATACACATCTCCGAGCCCACGAGACA
+
BBBCCFCCCCCCGGGGGGGGGGGHHHHGGHHGHHHHHHHHHGGHGGGGFGGGGFGFGHHHGHHHGFHGGEFEGGHHGEGGGGHHHHHHHHGHHHDDFHHFGFBGHGHFHHHHHHGGGGGHGFGHHHGHHHHHHHGFGCGGCFHGGGGGGG
@M02034:409:000000000-BFKT7:1:2101:23546:5158 1:N:0:27
AAAGTCGAGGTGCCTAAAGTGGCAACCCAGACTAAGAATAAGGTTGGTGGTGTAGAGCTTCCTGTAGCCGCATGGCGTTCGTACTTAAATATGGAACTAACCATTCCAATTTTCGCTGTCTCTTATACACATCTCCGAGCCCACGAGACA
+
AABCBFCBBCBAGGGGGGGGGGGHHHHGGHHGHHHHHHHHGHHGGHGEFGEFHHHHHHHHHHHHGFHHHGGGGGHFFEEGGEHHHHHHFHHHHHHGFHHFHHBGGHHHHGGHHHFDGGEFBFFG?HHHHHGBCGGDFBDG?GHG??DFG=
@M02034:409:000000000-BFKT7:1:2101:7698:5160 1:N:0:27
AAAGTCGAGGTGCCTAAAGTGGCAACCCAGACTAGGTCGCCTGTTGGTGGTGTAGAGCTTCCTGTAGCCGCATGGCGTTCGTACTTAAATATGGAACTAACCATTCCAATTTTCGCTGTCTCTTATACACATCTCCGAGCCCACGAGAC
+
BBBBBFBBBBAAGGGGGGGGGGEHHHHGGHHGHGFH5AAFG?HHHHHGFGGFGHHHHHHHHHHHHGHHHGGFGGHHGGGGGGHHGHGHHH@DGHFGHGGHHHHHHHFFHHHHHHGGGCGHHHHHFHFHGGGHHHHFD/DDCFEFGGGGG
@M02034:409:000000000-BFKT7:1:2101:12509:5166 1:N:0:27
AAAGTCGAGGTGCCTAAAGTGGCAACCCAGACTCAGCTTAATGTTGGTGGTGTAGAGCTTCCTGTAGCCGCATGGCGTTCGTACTTAAATATGGAACTAACCATTCCAATTTTCGCTGTCTCTTATACACATCTCCGAGCCCACGAGAC
+
AAB?AFAADB>AFGFGGGGBBGFFGGHA2BFEHHGHFFHFFHB5D5CEFGEF1FH5FHEHDGHHAAGEHEEGGGHHGG?1?FG1GGHDGHEGFG33FGG3GHHHHHHHDGGHHFEGC?EGHHFGHH?FDFFGCFGDD/B@>FGEC?@/A
@M02034:409:000000000-BFKT7:1:2101:9848:5173 1:N:0:27
AAAGTCGAGGTGCCTAAAGTGGCAACCCAGACTAAGAATCAGGTTGGTGGTGTAGAGCTTCCTGTAGCCGCATGGCGTTCGTACTTAAATATGGAACTAACCATTCCAATTTTCGCTGTCTCTTATACACATCTCCGAGCCCACGAGACA
+
BBBBBFBBBBAAGGGGGGGGGGGHHGHGGGHGHGHHHHHHHGGHHHGEFFEFHHHGFHFHHHHHGGHGHGGGGGFHGFGGEGFHEHBGGHHHHHFHHHHFHGFHHHHHFHHHHHGDEGGGHHHHHHFHEHHHFFGHFCGGGGHGGCCDGB
@M02034:409:000000000-BFKT7:1:2101:20096:5176 1:N:0:27
AAAGTCGAGGTGCCTAAAGTGGCAACCCAGACTATGTTTACGGTTGGTGGTGTAGAGCTTCCTGTAGCCGCATGGCGTTCGTACTTAAATATGGAACTAACCATTCCAATTTTCGCTGTCTCTTATACACATCTCCGAGCCCACGAGAC
+
CBBCCFBCCBABGGGGFFGGGGGHHHHGGHHGHHHHH5FB5AEGFGGEFGEFHHHGHFHHHHHFHHHGHEEEFGHGEGGGGGHHHHHFFHFHHEFFFHHHHHHHHFHHHHHHHHGGGGGFGHGHGHFHFFGHFGDFE@CGGGHFGGGGG
@M02034:409:000000000-BFKT7:1:2101:10408:5179 1:N:0:27
AAAGTCGAGGTGCCTAAAGTGGCAACCCAGACTGGTGGGCTGGTTGGT
+
AAABAFBBBBAABGGGGGGGFCFGHHHEFD2BFHD52E2A22AFGE0A
@M02034:409:000000000-BFKT7:1:2101:25356:5180 1:N:0:27
AAAGTCGAGGTGCCTAAAGTGGCAACCCAGACTCATAATAAGGTTGGTGGTGTAGAGCTTCCTGTAGCCGCATGGCGTTCGTACTTAAATATGGAACTAACCATTCCAATTTTCGCTGTCTCTTATACACATCTCCGAGCCCACGAGACA
+
A>AABFBBDB>ABGGGGGGFGGGHHHHGGHH2FGHHHHHHHHHHHHCEGFABFGHFHGHHGFHGHHHHHGG?EEHHEEFGGEHEGHGFGFDGHHDFFHHGFHHFHHGHHGHHHGEGGGGHFFGFFHHHGEHHHGHHGGCCGFHCCGGDG<
@M02034:409:000000000-BFKT7:1:2101:23820:5183 1:N:0:27
AAAGTCGAGGTGCCTAAAGTGGCAACCCAGACTTGTGGTGGGGTTGGTGGTGTAGAGCTTCCTGTAGCCGCATGGCGTTCGTACTTAAATATGGAACTAACCATTCAATTTTCGCTGTCTCTTATACACATCTCCGAGCCCACGAGACAG
+
BBBABFBBBBAAGGGGEGGGGGGHGHHGGHHGHHHGHGHFGGGEGGGEFGEFGHHGHHGHHGHHHHHHHGGGGGHHGEEFGGHHHHHFHHBGHHGHFHHFHHGHHHGGHHHHHGGGGDHGFFHHHH?GGHHHHGHDGGGGFHGGCGGGHH
@M02034:409:000000000-BFKT7:1:2101:10804:5194 1:N:0:27
AAAGTCGAGGTGCCTAAAGTGGCAACCCAGACTAATAAGCAGGTTGGTGGTGTAGAGCTTCCTGTAGCCGCATGGCGTTCGTACTTAAATATGGAACTAACCATTCCAATTTTCGCTGTCTCTTATACACATCTCCGAGCCCACGAGACA
+
CCCCCFCCCCBCGGGGGGGGGGGHHHHGGHHGHGFGFHHHFFHHFHCAA1EAABGFFEGHBGFHF5F5FEGCGEF1F1EFFEBFEGGEHGHHHF3FHHHHFC3FHFHG4DFGFFEGGFEHFHHHGHDFFF2FGFGDG?@C?AGG?<C?C<
@M02034:409:000000000-BFKT7:1:2101:12541:5196 1:N:0:27
AAAGTCGAGGTGCCTAAAGTGGCAACCCAGACTGGTAATGGTGTTGGTGGTGTAGAGCTTCCTGTAGCCGCATGGCGTTCGTACTTAAATATGGAACTAACCATTCCAATTTTCGCTGTCTCTTATACACATCTCCGAGCCCACGAGAC
+
AA>>A@>>1>>ACGGG1FGBBGGFEGECG0FFFE0ADGHA1DFAEHFEFA/AFDEGHHFHHHHHFHHHHGGCEGHHGGCECEFHHHFBBGHHHGHFHHEBHHHGHGBFHHHHHHGGGGGDFFHHFHEHFGFC1G1DC/B/</<FGGGGC
@M02034:409:000000000-BFKT7:1:2101:16560:5207 1:N:0:27
AAAGTCGAGGTGCCTAAAGTGGCAACCCAGACTGATAGTAGGGTTGGTGGTGTAGAGCTTCCTGGAGCCGCATGGCGTTCG
+
11AA1DA@DDA>FFGGFGGBB1FBA0G0FCA01BA2FHHFGFFHAEEEEAAFA1FBE1AFA1BB0B0A/AE/EEA0>BE/E
@M02034:409:000000000-BFKT7:1:2101:19995:5233 1:N:0:27
AAAGTCGAGGTGCCTAAAGTGGCAACCCAGACTGGGACGGAGGTTGGTGGTGTAGAGCTTCCTGTAGCCGCATGGCGTTCGTACTTAAATATGGAACTAACCATTCCAATTTTCGCTGTCTCTTATACACATCTCCGAGCCCACGAGACA
+
AAA1AFAADD>>EGGGGGGGFFFHFE0EFCHFHHHFCGECGGAFG0EBAAABF1B2A1AFGEGH1FE@FE?/>EGCEEEEEECGFGEBGHEFHF1FGF1GHFEHHFHBFG1GF2>/ECBFBGGFFGBBDFGFHFH1B/<C/FF/@@C.EG
@M02034:409:000000000-BFKT7:1:2101:15620:5237 1:N:0:27
AAAGTCGAGGTGCCTAAAGTGGCAACCCAGACTAATAATAAGGTTGGTGGTGTAGAGCTTCCTGTAGCCGCATGGCGTTCGTACTTAAATATGGAACTAACCATTCCAATTTTCGCTGTCTCTTATACACATCTCCGA
+
A@AAAFBBDD>AFGGGGGGGGGFCEGFAFGHFHFHFGDGGGF3GGBEA2EABGBG5GEBGHBGGEFE5GF00EEGF@>>BE?E1?F4DGHFHGFBFFFFHBAGFGGGDGGHHHFEGDEED44BFGFD4DGDFGFFFF?
@M02034:409:000000000-BFKT7:1:2101:19461:5241 1:N:0:27
AAAGTCGAGGTGCCTAAAGTGGCAACCCAGACTGAGAGGGCTGTTGGTGGTGTAGAGCTTCCTGTAGCCGCATGGCGTTCGTACTTAAATATGGAACTAACCATTCCAATTTTCGCTGTCTCTTATACACATCTCCGAGCCCACGAGACA
+
CCCCCFCCCCACGGGGGGGFGFGHHHHGGHGGHHHHHHGGGHGHHGHGGGFFGGHGHHHHHHHHHHHHGGGGGGHHGEGFGGHHHHHHHHHHHHGFFHFFHHGHHHHGHHHHHHGGGGGHHHHHHHHHHHGHHHGHDCGGGGHGGCGGGF
@M02034:409:000000000-BFKT7:1:2101:7333:5268 1:N:0:27
AAAGTCGAGGTGCCTAAAGTGGCAACCCAGACTACGAAGAATGTTGGTGGTGTAGAGCTTCCTGTAGCCGCATGGCGTTCGTACTTAAATATGGAACTAACCATTCCAATTTTCGCTGTCTCTTATACACATCTCCGAGCCCACGAGAC
+
BBBBBFBBBB>AGGGGGGFBFFGHHHHGGDHGFHHGG2EECHGGFFAEEEEFGHH5FHHHGHHGHGHFHECGGGHHGGGEFFGHHGHHHHGGGHDEGGFFFFFGFHHH?GGDHDEEGEG3BHBHHHHH3FDH2GGFC/>/CAGFGGFGC
@M02034:409:000000000-BFKT7:1:2101:11411:5276 1:N:0:27
AAAGTCGAGGTGCCTAAAGTGGCAACCCAGACTCCGAATCGGGTTGGTGGTGTAGAGCTTCCTGTAGCCGCATGGCGTTCGTACTTAAATATGGAACTAACCATTCCAATTTTCGCTGTCTCTTATACACATCTCCGAGCCCACGAGAC
+
ABBBBFCCBBABGGGGGGGGGGGHHHHGGHHGHFGEEGDEHCEHFGGFGGGFHHHHHHHHHHHHHHHHHGGGGGHHGGGGGGHHHHHHHHHHHGHHGHGHHHGHHHGHHHHHHHGGGGGHHHHHHHGHHHHHHHHFDGGGGGHGGGFEG
@M02034:409:000000000-BFKT7:1:2101:13652:5280 1:N:0:27
AAAGTCGAGGTGCCTAAAGTGGCAACCCAGACTTGTCCTCCTGTTGGTGGTGTAGAGCTTCCTGTAGCCGCATGGCGTTCGTACTTAAATATGGAACTAACCATTCCAATTTTCGCTGTCTCTTATACACATCTCCGAGCCCACGAGACA
+
BBBBBFBBBBAAGGGGGGGFGFGFFHHGGHHGHHHHHHHHHHHFHHHEFGEFGFGFHHHHHHHGGHHFFEECGGHHFEGGGGHHHHHGGHHHHHHFHHHGHGFHHFHFHHHGHHGGGGGHHHHHGHHHFHHHFHH2FGGF/FGGGGGGGF
@M02034:409:000000000-BFKT7:1:2101:7083:5283 1:N:0:27
AAAGTCGAGGTGCCTAAAGTGGCAACCCAGACTTCGAGTACTGTTG
+
BBBBBFAADBAAGGGFGGGGGGGGGHHGGHHGHHA222B2G5FG5B
@M02034:409:000000000-BFKT7:1:2101:20072:5283 1:N:0:27
AAAGTCGAGGTGCCTAAAGTGGCAACCCAGACTTCGCATCCTGTTGGTGGTGTAGAGCTTCCTGTAGCCGCATGGCGTTCGTACTTAAATATGGAACTAACCATTCCAATTTTCGCTGTCTCTTATACACATCTCCGAGCCCACGAGAC
+
11A>AFAADDAAFGGG1FFB1BAG1FGEGHFFG2AFEEE/0BF1FA/AFEAFGHG2DFGHHC1GA2D2EEC/E?H0/EGGGEBFGH2@BFGHHF1FGG11FGGB>22BFGHHHHECEA/1FBGHEHH2F11FF1B<CC?C/?FC?@C<C
@M02034:409:000000000-BFKT7:1:2101:22176:5286 1:N:0:27
AAAGTCGAGGTGCCTAAAGTGGCAACCCAGACTCATAAGAATGTTGGTGGTGTAGAGCTTCCTGTAGCCACATGGCGTTCGTACTTAAATATGGAACTAACCATTCCAATTTTCGCTGTCTCTTATACACATCTCCGAGCCCACGAGACA
+
BABBBFBADB>AGGGGGGGFGFGHHGHGGHHGHHHHHHHHHHHHHHHEFGEFHFGGGHHHHGGDBFHHFHHHHHHFEEGGGEHHHHHHHHGHHHHHGGGHHGHHHHHFHHHHHFGGGGGHHHHHFHFGFHHFFGGFE/B</FGFGGGGGG
@M02034:409:000000000-BFKT7:1:2101:22038:5288 1:N:0:27
AAAGTCGAGGTGCCTAAAGTGGCAACCCAGACTAATCCTTATGTTGGTGGTGTAGAGCTTCCTGTAGCCGCATGGCGTTCGTACTTAAATATGGAACTAACCATTCCAATTTTCGCTGTCCTTATACACATCTCCGAGCCCACGAGACAG
+
BCBBAFBCCCCCGGGGGGGGGGGHHHHGGHHGHHHHGHHHHHHHHHHGGGGGHHHHHHHHHHHHGHHGHEGGGGHHGGGGGFHHHHHHGHHHHHHGHHGHHGFHHHHFHHHHHHGGGGGHFHHFHFHHGBGGH3DFCGGGGGFDDCDDFG
@M02034:409:000000000-BFKT7:1:2101:11423:5289 1:N:0:27
AAAGTCGAGGTGCCTAAAGTGGCAACCCAGACTCCGAATCGGGTTGGTGGTGTAGAGCTTCCTGTAGCCGCATGGCGTTCGTACTTAAATATGGAACTAACCATTCCAATTTTCGCTGTCTCTTATACACATCTCCGAGCCCACGAGACA
+
BBBBBD>AADAAGGCGGGGFGFFFCGGAFHHGHHHGGGGGHGGGGEGAFEEFFFGEGFGHHFHFGGHFDFG@EAGFEEGGGGFGGFHFHHHHHFFDCHGFFGFGHHGHHHHHGHGGGGEHFHHHHGDGGGFHFHFGDCGCCFHGGCGFGF
@M02034:409:000000000-BFKT7:1:2101:5949:5305 1:N:0:27
ACCTTCGAGGTGCCTAAAGTGGCAACCCAGACTCTTCAGCCGGTTGGTGGTGTAGAGCTTCCTGTAGCCGCATGGCGTTCGTACTTAAATATGGAACTAACCATTCCAATTTTCGCTGTCTCTTATACACATCTCCGAGACCAC
+
1>>1>BA?1@AA1FFGGGGGBFFCGHFEFA0FGFHHHHHHGGCGE//EAEEFGFG2D1GHH1FGGFH2FEEEFFHGEEE?EEFAGFBB@F@2BG>>1GBBGHHHHHBG2BFGFDEFGCGBHFHHHGBBB<1F<F@F/CC//??G
@M02034:409:000000000-BFKT7:1:2101:5971:5315 1:N:0:27
ACCGTCGAGGTGCCTAAAGTGGCAACCCAGACTCTTCAGCCGGTTGGTGGTGTAGAGCTTCCTGTAGCCGCATGGCGTTCGTACTTAAATATGGAACTAACCATTCCAATTTTCGCTGTCTCTTATACACATCTCCGAGCCCACGAGACA
+
33>>>>A>D>>4AFGGFGFFDFGHHHGGGHHDHFHHHHHHBEFEEAEACEACAFDEDGGFHHGGG5DDEEGGG>FA?EEFDFHGGHFG3?GFFGEBEGEGFGEFGDF4FGHHGBECDG?GHHHEGHEHEGFHBGDDB/<@@FACFFCGG<
@M02034:409:000000000-BFKT7:1:2101:7171:5318 1:N:0:27
AAAGTCGAGGTGCCTAAAGTGGCAACCCAGACTAAGAATTATGTTGGTGGTGTAGAGCTTCCTGTAGCCGCATGGCGTTCGTACTTAAATATGGAACTAACCATTCCAATTTTCGCTGTCTCTTATACACATCTCCGAGCCC
+
AABA>BAADDBAGGGGGFFBFGEHGGFEFHHEFHHHHHF5GGFFHHHGGC2FFGFDBAFGGFBG5FF5FEFGGGFEE1EGFFEGGHG3@GFFGH33FGFFCEBFGFDGFGFHHEEFGGGHHHGGFHFBFGHHGHGD?BC//<
@M02034:409:000000000-BFKT7:1:2101:14323:5334 1:N:0:27
AAAGTCGAGGTGCCTAAAGTGGCAACCCAGACTCTGCCTCCGGTTGGTGGTGCAGAGCTTGCTGTAGCCGCATGGCGTTCGTACTTAAATATGGAACTAACCATTCCAATTTTCGCTGTCTCTTATACACATCTCCGAGCCCACGAGACA
+
>3AA>BA>D@A4FFGGF4EG5GEFFBBFFHHFHGHGCBGF2BE22AA11EA1FGDGABB33B5BBAFB3>>?EECB>E>F?FF1FFHH34BBEFF3?FB33B3BGBBFGBDGGHEEAFAFHGGBFFFFFBDG2F2@/</<@CH/<@/ADF
@M02034:409:000000000-BFKT7:1:2101:14305:5339 1:N:0:27
AAAGTCGAGGTGCCTAAAGTGGCAACCCAGACTCTGCCTCCGGTTGGTGGTGCAGAGCTTCCTGTAGCCGCATGGCGTTCGTACTTAAATATGGAACTAACCATTCCAATTTTCGCTGTCTCTTATACACATCTCCGAGCCCACGAGAC
+
BBCBCFCCBCAAGGGGGGGFGGGHHHHGGHHGHGFHHGHHHGGGGGGGGGEF3FGFGHHHHHHHHHHHHGGGGGGHGFEGGGHHHHHHHHGHHHFBGFHHHHFHHHHGHHHHHHGGGGGHHHHHHHHFGHHHHHHGGCGGGGGGGGGGG
@M02034:409:000000000-BFKT7:1:2101:16382:5340 1:N:0:27
AAAGTCGAGGTGCCTAAAGTGGCAACCCAGACTTCTACGCATGTTGGTGGTGTAGAGCTTCCTGTAGCCGCATGGCGTTCGTACTTAAATATGGAACTAACCATTCCAATTTTCGCTGTCTCTTATACACATCTCCGAGCCCACGAGACA
+
CCCBBFCCCCAAGGGGGGGBFGGGHHHGGHHGHHHHHHGGGGGHHHHGFGFFHGHHHHHHHHGHHHHHHGGGGGHHGEGFEEGHHHHHHHHHHHHHHHHGHHFHHHHHHHHHHHGGGGGGGGHHHHHHGFFFGGHGD@GCGGHGGGGGGC
@M02034:409:000000000-BFKT7:1:2101:23883:5344 1:N:0:27
AAAGTCGAGGTGCCTAAAGTGGCAACCCAGACTAAGACT
+
CCCCCFCCCCBCGGGGGGGFGGGHHHHGGHHGH3BGHF5
@M02034:409:000000000-BFKT7:1:2101:21542:5346 1:N:0:27
AAAGTCGAGGTGCCTAAAGTGGCAACCCAGACTAAGAGTAAGGTTGGTGGTGTAGAGCTTCCTGTAGCCGCATGGCGTTCGTACTTAAATATGGAACTAACCATTCCAATTTTCGCTGTCTCTTATACACATCTCCGAGCCCACGAGACA
+
AAAAADAADDABGGGGGGGDGFEACF4A2GEAGDFBEGBFFFBFGGFEFEEFGDFEG5FHHFHEBFGD3BE>EEH1>EEFEEBFGFGFHHFHGE3GFHHGF0GBFFGFDGHHHGEEEFEEGGGGBHHHGGGHHDB??/BC/CEGCDGDDB
@M02034:409:000000000-BFKT7:1:2101:21262:5347 1:N:0:27
AAAGTCGAGGTGCCTAAAGTGGCAACCCAGACTAAGAATAATGTTGGTGGTGTAGAGCTTCCTGTAGCCGCATGGCGTTCGTACTTAAATATGGAACTAACCATTCCAATTTTCGCTGTCTCTTATACACATCTCCGAGCCCACGAGACA
+
AAAAAFB?>AAAGGFEFFGAA4FHFHGG2GHFFHHGHHHHHHGGGH2E2AAAFGHEHHHHHGHHDGGBHGGCGFHHGGGGEFHEHHGF3F4BF3@3BCFGHHGEHHHHHHHFFF/?EEEBFGHHDGEGHH1GFBF1B@CCGACF/BCDDF
@M02034:409:000000000-BFKT7:1:2101:14570:5349 1:N:0:27
AAAGTCGAGGTGCCTAAAGTGGCAACCCAGACTCCTCAGACGGTTGGTGGTGTAGAGCTTCCTGTAGGCGCATGGCGTTCGTACTTAAATATGGAACTAACCATTCCAATTTTCGCTGTCTCTTATACACATCTCCGAGCCCACGAGACA
+
A?AAAFBADDAAFGGGGGGGFAFGHHHGFDGDG33BGF3BFE?22AAAAFEG13GAFGHHH35A55D33>EEFFHGG1/BEEGHHHH3@F44@3B?B3F3F03B34G4?FG4DEEDFAGH3??FFDD3BCGH?D3<C/C/BEFFF?D?DH
@M02034:409:000000000-BFKT7:1:2101:11004:5365 1:N:0:27
AAAGTCGAGGTGCCTAAAGTGGCAACCCAGACTAAGAGTAAGGTTGGTGGTGCAGAGCCTCCTGTAGC
+
BBBBBFBBDBBAFGGGGGGGGGGHHHHGGHHGHHGB3BAADD3FAGF2F2EF33D5A313BFEGA555
@M02034:409:000000000-BFKT7:1:2101:18453:5372 1:N:0:27
AAAGTCGAGGTGCCTAAAGTGGCAACCCAGACTTTGAAGACGGTTGGTGGTGTAGAGCTTCCTGTAGCCGCATGGCGTTCGTACTTAAATATGGAACTAACCATTCCAATTTTCGCTGTCCTCTTATACACATCTCCGAGCCCACGAGAC
+
BBBBBF@BBBBAFGGGGGGGFGFHHHGGGHHGHHHHHHGHHGCGFFCGGGGFFGHGHHHHGGHHHHHFHGGGGGHGGGGGGFFGHHHGGHGHGH3@FGFGFHHHHHGHFHHHHHFGGFGGFHFHHBGGD3FGHFFHHGGGGGEEGCCF/D
@M02034:409:000000000-BFKT7:1:2101:16395:5376 1:N:0:27
AAAGTCGAGGTGCCTAAAGTGGCAACCCAGACTAAGAATCAGGTTGGTGGTGTAGAGCTTCCTGTAGCCGCATGGCGTTCGTACTTAAATATGGAACTAACCATTCCAATTTTCGCTGTCTCTTATACACATCTCCGAGCCCACGAGACA
+
ABCCAFCCCCAAGGGGGGGGGGGHHHHGGHHGHHHHHHHHHGBBFGGEFEEFFFHGHHHHHHHHGHHHHFEGGGGHGEGGEFHHHHHFFHHHHHGHFHHHHHHHHHGHHHHHHHGGGGGHHHHHHHGHHHEFGGGBFCG/DGHGGGGGGB
@M02034:409:000000000-BFKT7:1:2101:10873:5379 1:N:0:27
ACAGTCGAGGTGCCTAAAGTGGCAACCCAGACTAAGAAGCAGGTTGGTGGTGTAGAGCTTCCTGTAGCCGCATGGCGTTCGTACTTAAATATGGAACTAACCATTCCAATTTTCGCTGTCTCTTATACACATCTCCGAGCCCACGAGAC
+
A?AABF3ADDAB4EFFGGG6GFFACGF2FEEFFGCHHHFGFB2BBBEEFGEFFGHGFFFGHAFFFGGGGG0>EEHGEEGEEEFHHHBBBG@BFFF33G3FGHHHHHHHDFGGHFGGGGGGHGHHGFFHFGFHBGHEG?DGGAGFGCCAA
@M02034:409:000000000-BFKT7:1:2101:10326:5395 1:N:0:27
AAAGTCGAGGTGCCTAAAGTGGCAACCCAGACTCAGCCTGCGGTTGGTGGTGTAGAGCTTCCTGTAGCCGCATGGCGTTCGTACTTAAATATGGAACTAACCATTCCAATTTTCGCTGTTCTTATACACATCTCCGAGCCCACGAGACAG
+
CCCBCFCCDB2AGGGGGGGGGGGGHHHCFHHGHHHHHHHHHGGGGGGGGGEFGHHHHHHHHGHHHHHHHGECFGHHGGGGGGFHHHGFFHHHHHEHHHGHHHHHHHHHHHHHHHGGGGGGHHHHHHFFHHHHHHHDDFGGGHGGGGGGHH
@M02034:409:000000000-BFKT7:1:2101:11082:5416 1:N:0:27
AAAGTCGAGGTGCCTAAAGTGGCAACCCAGACTGATTTGGAGGTTGGTGGTGTAGAGCTTCCTGTAGCCGCATGGCGTTCGTACTTAAATATGGAACTAACCATTCCAATTTTCGCTGTCTCTTATACACATCTCCGAGCCCACGAGACA
+
BAAAAFBBDDAAFGGGGGGEBGGFHHHE2CEFHHHHFHHGHG?EHFGGGGEFFGHGHHHHHHHHHHHGHGFGGGHHCEGGEEGHHHGBFHDGHHFHGH3BGHGGHHGGHHHHHFEGGGGFFHGFHHBGGCHFHHHEG/BCCGHGGGGGGC
@M02034:409:000000000-BFKT7:1:2101:7030:5416 1:N:0:27
AAAGTCGAGGTGCCTAAAGTGGCAACCCAGACTAGTGGGGAGGTTGGTGGTGTAGAGCTTCCTGTAGCCGCATGGCGTTCGTACTTAAATATGGAACTAACCATTCCAATTTTCGCTGTCTCTTATACACATCTCCGAGCCCACGAGACA
+
>A1>AFAADD>AFGGGGGGB1BAAAABEGHCEFFG2FAGGGGGAGHEFFEEFEBFAGHHFHHHHHBFFFE/EEGHEGEGCEFHHHHDBGF2GFHFFHHHHG01FGHF>EGGHHGGGGGGHHHGDFFDGHHHHHHGBEBC/<FFFCCGAA<
@M02034:409:000000000-BFKT7:1:2101:16617:5416 1:N:0:27
AAAGTCGAGGTGCCTAAAGTGGCAACCCAGACTAATAGTAAGGTTGGTGGTGTAGAGCTTCCTGTAGCCGCATGGCGTTCGTACTTAAATATGGAACTAACCATTCCAATTTTCGCTGTCTCTTATACACATCTCCGAGCCCACGAGACA
+
CCCCCFCCBCAAGGGGGGGFGGGGHHHGGHFGHHHHHHGHHHHHHHGFFGFFFGHHHHHHHHHHHHHHHGGGGGHGEGGGGGGHHHHHHHHHHHHGGHHHHHHHHHGHHHGHHGGGGGGHHGHHHHHHHHHHHHHGFBDGGGHGGGGGGF
@M02034:409:000000000-BFKT7:1:2101:18559:5417 1:N:0:27
AAAGTCGAGGTGCCTAAAGTGGCAACCCAGACTCATCCTCCGGTTGGTGGTGTAGAGCTTCCTGTAGCCGCATGGCGTTCGTACTTAAATATGGAACTAACCATTCCAATTTTCGCTGTCTCTTATACACATCTCCGAG
+
BBBBBFBBDDABGFGGGFFGGGGHHHHGAGDFHHGHHHHHGGCFFGFGGGEFBGFFHHGHHHHHHHHGHEEEGGHHGGGFFGGFHHGGFH@GHFEGFHFFGHFHGHFHHHHHGHFDEDFHHGHHEGGFGFFHFH@FE/<
@M02034:409:000000000-BFKT7:1:2101:22470:5424 1:N:0:27
AAAGTCGAGGTGCCTAAAGTGGCAACCCAGACTCATGAGAAGGTTGGTGGTGTAGAGCTTCCTGTAGCCGCATGGCGTTCGTACTTAAATATGGAACTAACCATTCCAATTTTCGCTGTCTCTTATACACATCTCCG
+
A?AAAFBBBBAAGGGGGGGGFGGFGHHFFGHFHHHHFGHHFHGHGFEFC?EFF3D55FGGFBFGAFHHHFCEEEFGEEFFFGEFEFBFFG4GGGDFFG3CCF3FGFH4FGGHG4>EGEEEGHHHFFGFFCDHHHBBD
@M02034:409:000000000-BFKT7:1:2101:18172:5427 1:N:0:27
AAAGTCGAGGTGCCTACAGTGGCAACCCAGACTATTAATTCTGTTGGTGTTGTAGAGGT
+
AAAAAFAADAAAFGGB4BGGGFFGHHGEFGGGHAAF55D5AAFDFG2A2AE225D5A2B
@M02034:409:000000000-BFKT7:1:2101:14972:5431 1:N:0:27
AAAGTCGAGGTGCCTAAAGTGGCAACCCAGACTCAGCCGAATGTTGG
+
BBABBFBBDBABGGGGGGGFFG2BFGHGGHHGHGHGB3A2AFGHHHH
@M02034:409:000000000-BFKT7:1:2101:15328:5434 1:N:0:27
AAAGTCGAGGTGCCTAAAGTGGCAACCCAGACTCCTACTCCGGTTGGTGGTGTAGAGCTTCCTGTAGCCGCATGGCGTTCGTACTTAAATATGGAACTAACCATTCCAATTTTCGCTGTCTCTTATACACATCTCCGAGCCCACGAGACA
+
AAAAAFB@DDAAFGGGGGGFGGGHHGHEFDGCH3A33A3B32AEEFGEFEABFDHFFGFFHHHHFGF5DECEGGGFE>EFEEHGEHGGGHHFHGBFGBDG3FGFDGHGHHH4FGGGGGGDFFBDBGEGFFDCBFGEDCGGFGACCCCGGG
@M02034:409:000000000-BFKT7:1:2101:6874:5443 1:N:0:27
AAAGTCGAGGTGCCTAAAGTGGCAACCCAGACT
+
BBBABFBBDBABGGGGGGGGGFGHHHGGGHEFH
@M02034:409:000000000-BFKT7:1:2101:13613:5471 1:N:0:27
AAAGTCGAGGTGCCTAAAGTGGCAACCCAGACTCCGAAGAATGTTGGTGGTGTAGAGCTTCCTGTAGCCGCATGGCGTTCGTACTTAAATATGGAACTAACCATTCCAATTTTCGCTGTCTCTTATACACATCTCCGAGCCCACGAGACA
+
A?ABAFBBBBABGGFFGGFBFGGHHHHGFHHGHGFGEEEECFGBGGHGGGEF1BGFHFHHFGHHHHGGDEE?EEHHGF@FGFFHHHEHEHFHFDBGGFHHEC3FDGHHFFFHFHGFGG<GFHGFFGHFGFHHGGDDA/>CCEGFGCFCG?
@M02034:409:000000000-BFKT7:1:2101:18055:5481 1:N:0:27
AAAGTCGAGGTGCCTAAAGTGGCAACCCAGACTGTGG
+
BBABCFCCCCCCGGGGGGGGGGGHHHHGGHDA33F5B
@M02034:409:000000000-BFKT7:1:2101:13614:5492 1:N:0:27
AAAGTCGAGGTGCCTAAAGTGGCAACCCAGACTGTGAATACGGTTGGTGGTGTAGAGCTTCCTGTAGCCGCATGGCGTTCGTACTTAAATATGGAACTAACCATTCCAATTTTCGCTGTCTCTTATACACATCTCCGAGCCCACGAGACA
+
A?AA>FAABBABGGGFGGGGEGGHHHHGGHHGHHHGHHHHEGGG2AEECEEFGGGFFDGFHHHHEGFFGEFCGEHHGFEFFGHGGGGHHHGHGGFEGHFFFGFFGGFHHHHHHFGGGGGGHFGHHHGHEFF2?BFFDBDCFGHGGCG?EF
@M02034:409:000000000-BFKT7:1:2101:6815:5514 1:N:0:27
AAAGTCGAGGTGCCTAAAGTGGCAACCCAGACT
+
>1A1>DA?ADAA1FGEF1FA11AFHFHGGCAFF
@M02034:409:000000000-BFKT7:1:2101:21187:5518 1:N:0:27
AAAGTCGAGGTGCCTAAAGTGGCAACCCAGACTTCGACGAAGGTTGGTGGTGTAGAGCTTCCTGTAGCCGCATGGCGTTCGTACTTAAATATGGAACTAACCATTCCAATTTTCGCTGTCTCTTATACACATCTCCGAGCCCACGAGACA
+
CCCCCFCCCCBBGGGGGGGGGGGHHHHGGHHGHHHGHGGGGGGGGHGGFGGFGHHHGHHHHHHHGHHGHGGGGGHHGGGGGGHHHHGHHHHHHHFHGGGHHHHHHHHHHHHHHHGGGGGGGHHHHHHHGGHHHHHHGCCCGGHGGGGGGF
@M02034:409:000000000-BFKT7:1:2101:17472:5521 1:N:0:27
AAAGTCGAGGTGCCTAAAGTGGCAACCCAGACTCCTCATAATGTTGGTGGTGTAGAGCTTCCTGTAGCCGCATGGCGTTCGTACTTAAATATGGAACTAACCATTCCAATTTTCGCTGTCTCTTATACACATCTCCGAGCCCACGAGACA
+
CBCCCFCCCCAAGGGGGGGFGGGGHHHGGHHGHHHHHHHHHHHHHHHEFGEFGHHHHHHHHHHHGGHHHGEGGGHHGFGGGFHHHHHGHHHHHHHHHGHHHHGHHHGHHHHHHGGGGGGHHHHHHHHHHHFHHHHHE<BDGGHGGGGGGG
@M02034:409:000000000-BFKT7:1:2101:21183:5536 1:N:0:27
AAAGTCGAGGTGCCTAAAGTGGCAACCCAGACTTC
+
ABBBAFAADAABEGGGGGGFGEFCGGHFGHHGH5E
@M02034:409:000000000-BFKT7:1:2101:21621:5540 1:N:0:27
AAAGTCGAGGTGCCTAAAGTGGCAACCCAGACTAATAATCAGGTTGGTGGTGTAGAGCTTCCTGTAGCCGCATGGCGTTCGTACTTAACTATGGAACTAACCATTCCAATTTTCGCTGTCTCTTATACACATCCCGAGCCCACGAGACAG
+
AABBAFAADDAAGGGFFGGGGGGFHHHGGHHGHHGHGGCFDFFD3GAEF?GFGHHHEDGH5GGFG5F53EEEGGA1EEEFDEGGEHFH3@FFGF3FGGHG3??GGFFFFFHHHHGFGGGGHFHHFFFHF2FHHFCF?BDGGGEFGCGGHF
@M02034:409:000000000-BFKT7:1:2101:20320:5552 1:N:0:27
AAAGTCGAGGTGCCTAAAGTGGCAACCCAGACTCCTCA
+
AAAAAFAA1>A1FGGGGGGGGGGHHHHGGEHGCHHHFF
@M02034:409:000000000-BFKT7:1:2101:16632:5597 1:N:0:27
AAAGTCGAGGTGCCTAAAGTGGCAACCCAGACTAAGGGGC
+
>1AA1B>>1>1>A1GFGGGFA1AAFGCE00AA1FE1GE?A
@M02034:409:000000000-BFKT7:1:2101:8094:5605 1:N:0:27
AAAGTCGAGGTGCCTAAAGTGGCAACCCAGACTAAGAATAAGGTTGGTGGTGTAGAGCTTCCTGTAGCCGCATGGCGTTCGTACTTAAATATGGAACTAACCATTCCAATTTTCGCTGTCTCTTATACACATCTCCGAGCCCACGAGACA
+
BCBBBFCCCCCCGGGGGGGBGGGHHHHGGHHGHHHHHHHHHHHHHHGGFGEFGHHHFGHHHHHHGHHHHFEGGGHHGGGGGGHHHHHHBGGHHGHHHHHHHHGHHHHHHHHHHHGGGGGHHHHHHHHHFHHHHHHHFBDGGGHGGGGGGB
@M02034:409:000000000-BFKT7:1:2101:18610:5607 1:N:0:27
AAAGTCGAGGTGCCTAAAGTGGCAACCCAGACTCAGTCTAATGTTGGTGGTGTAGAGCTTCCTGTAGCCGCATGGCGTTCGTACTTAAATATGGAACTAACCATTCCAATTTTCGCTGTCTCTTATACACATCTCCGAGCCCACGAGACA
+
BBBBBFBBBBBBGGGGGGGGGGGHHHHGGHHGHGHHHHHHHHHHHGGGGEFFHHHGGHHHHGGFHFHHHGEGGGHHGGGGGFGHHHGGGHHHHHEHHHHHHHFHHHFHHHHHHHEGG?EGHHHGHHFHFHHGHGGHGCGGGGHGCCCFDF
@M02034:409:000000000-BFKT7:1:2101:20016:5611 1:N:0:27
AAAGTCGAGGTGCCTAAAGTGGCAACCCAGACTACGCAGCAGGTTGGTGGTGTAGAGCTTCCTGTAGCCGCATGGCGTTCGTACTTAAATATGGAACTAACCATTCCAATTTTCGCTGTCTCTTATACACATCTCG
+
BCCCBFBCCCBCGGGGGGGEGGGHHHHGGHHGHH322BE22BFGGHGGGGGFHGHGHHHHHHHHGHHHHGGGGGHHGEFGGGHHHHHHHHGHHHFHHHHHHHGHHHGHHHHHHGGGGGGGHHHHGHHHHGFHHFHE
@M02034:409:000000000-BFKT7:1:2101:16620:5616 1:N:0:27
AAAGTCGAGGTGCCTAAAGTGGCAACCCAGACTAAGGGGCAGGTTGGTGGTGTAGAGCTTCCTGGAGCCGCATGGCGTTCGTACTTAAATATGGAACTAACCATTCCAATTTTCGCTGTCTCTTATACACATCTCCGAGCCCACGAGACA
+
ABBBBFABBDABGGGGGGGGDGGHHHHGGHHGHHGHCHGGEGGFHHC1FFFFF3FBGGGFFHHH3B12?EG?EGHFFGGGGEBGHFHHHHHBED33FGBGGF3GGFHFFGHHGF/?F/<F3BFH3GGFHFH2CDHFDCCG<FHA@<DGGG
@M02034:409:000000000-BFKT7:1:2101:17306:5617 1:N:0:27
AAAGTCGAGGTGCCTAAAGTGGCAACCCAGACTCAGACTCAGGTTGGTGGTGTAGAGCTTCCTGTAGCCGCATGGCGTTCGT
+
ABBBBFBBBBAAGGGGGGGGGGGHHHHGGHHGHC3GG33ABCGH3F2FA?EFF3GBDDAGAGFHB5A5FAE0BEF1E1>F1?
@M02034:409:000000000-BFKT7:1:2101:16074:5619 1:N:0:27
AAAGTCGAGGTGCCTAAAGTGGCAACCCAGACTGCTCATCAGGTTGGTGGTGTAGAGCTTCCTGTAGCCGCATGGCGTTCGTACTTAAATATGGAACTAACCATTCCAATTTTCGCTGTCTCTTATACACATCTCCGAGCCCACGAGA
+
BBBBBFBBBBBBGGGGGGGFGGGHHHHGGHHGH3FDGFHH5GHHGHGGFGBFGHHHHHHGHHHHHHHHHGGGGGHGGEGGGGHHHHHHFHHHHHFFHHHHHHHHHFHFHEHHH4EEEE<3BDFF?F4F3BB22B3F//<<BF/<>/@C
@M02034:409:000000000-BFKT7:1:2101:14287:5621 1:N:0:27
AAAGTCGAGGTGCCTAAAGTGGCAACCCAGACTGGTGGTCCTGTTGGTGGTGTAGAGCTTCCTGTAGCCGCATGGCGTTCGTACTTAAATATGGAACTAACCATTCCAATTTTCGCTGTCTCTTATACACATCTCCGAGCCCACGAGACA
+
AAAAAFABDBAAGGGGGFGFGGGFHHHGGGHGHHHGHGEHFFHHGHHEFG?FGHHGGDHHHHHHHGHFHEE?EGHHGAFGGGHHHHHHHHHHHF3FCFGHHHFHFHHHHGGBHFGGGGFHGHHHHHHB?GHFBGHGGGC?CEFFCDCDGC
@M02034:409:000000000-BFKT7:1:2101:11893:5626 1:N:0:27
AAAGTCGAGGTGCCTAAAGTGGCAACCCAGACTGTTAGTAGTGTTGGTGGTGTAGAGCTTCCTGTAGCCGCATGGCGTTCGTACTTAAATATGGAACTAACCATTCCAATTTTCGCTGTCTCTTATACACATCTCCGAGC
+
BABBBFBBADAAFGGGGGGFDFFAGGGEAG2AGGEF5DDF5FFFFEFGGGFGCFG5DFHHFHHH5AF5AAEEEGHHGE@1FGG1FGH3FFBGBG33BG3BCGFHBGHF4GGHHGEFGEEDDGHHDFFGGBHHFHHG<//C
@M02034:409:000000000-BFKT7:1:2101:16072:5636 1:N:0:27
AAAGTCGAGGTGCCTAAAGTGGCAACCCAGACTGCTAATCAGGTTGGTGGTGTAGAGCTTCCTGTAGCCGCATGGCGTTCGTACTTAAATATGGAACTAACCATTCCAATTTTCGCTGTCTCTTATACACATCTCCGAGCCCACGAGACA
+
CCDCCFCCBBABGGGGGGGGGGGHHHHGGHGGH33D5DG3FGHHHHGEFGEFGHHHHHHHHHHHHGHHHGGGGGHHGFGGGGHHHHHHHGHHHHHGHHHHHHEHHHHHHHHHHHGGGGGHHHHHHHHHGHFHHHHHGCGGGGHGGGGGGF
@M02034:409:000000000-BFKT7:1:2101:12922:5640 1:N:0:27
AAAGTCGAGGTGCCTAAAGTGGCAACCCAGACTGATAATAAGGTTGGTGGTGTAGAGCTTCCTGTAGCCGCATGGCGTTCGTACTTAAATATGGAACTAACCATTCCAATTTTCGCTGTCTCTTATACACATCTCCGAGCCCACGAGAC
+
BBBAAFBBBDAAGGGGGGGGGGGHHHGGFHHGHHHHHHHHHHGHHHGEFGAFHFHHGHHHHFHHGFHHHGGGGGHHGGGGGGFHHHHGHHGHHGFGFHGFFFHGHHHHHHHGHHGGGGGHHHHHHHHHHHHHGHHEA@DDFGFF/ADED
@M02034:409:000000000-BFKT7:1:2101:14795:5640 1:N:0:27
AAAGTCGAGGTGCCTAAAGTGGCAACCCAGACTCGGCCTCCTGTTGGTGGTGTAGAGCTTCCTGTAGCCGCATGGCGTTCGTACTTAAATATGGAACTAACCATTCCAATTTTCGCTGTCTCTTATACACATCTCCGAGCCCACGAGACA
+
AABAAFBCCBBBGGGGGGGGGGGHHHHGGHHGHHGGGGGHHHHHHHHFFGEFFGHHHHHHHHHHGHHHHGGGGGHHGEGGFFHHHHHHGHGHHHHGHHHGHHGHHHGHHHHHHHGGGGGHHGHHHHHHHHHHHHHHGDGGGFHGGGGGGF
@M02034:409:000000000-BFKT7:1:2101:14786:5657 1:N:0:27
AAAGTCGAGGTGCCTAAAGTGGCAACCCAGACTCGGCCTCCTGTTGGTGGTGTAGAGCTTCCTGTAGCCGCATGGCGTTCGTACTTAAATATGGAACTAACCATTCCAATTTTCGCTGTCTCTTATACACATCTCCGAGCCCACGAGAC
+
?AAAAFBBBB>AFFBDGGGBDFF4FHHEGAGFHHGFFGEHHHBGG3AA1AEBGHHE5GHFHFGFFF5GHG0EFEHHEEGEEE2?FG4GGHFGBG3@FG3GFGHHFHHGHHHBGGGGGEEHHGHHGHFGHBHGCHGHG/DGCECFGC/?C
@M02034:409:000000000-BFKT7:1:2101:9706:5672 1:N:0:27
AAAGTCGAGGTGCCTAAAGTGGCAACCCAGACTAGGACTACGGTTGGTGGTGTAGAGCTTCCTGTAGCCGCATGGCGTTCGTACTTAAATATGGAACTAACCATTCCAATTTTCGCTGTCTCTTATACACATCTCCGAGCCCACGA
+
AABB>DAADDA?FFGFEBFGGGGH4G4EFHHGHGFGGHHGHGG2FGGGEDEFADFGHHHHGGHG5DF5AE?EEEGFEEEFED2?EGEFG4DFHHGDFBDFGH3BB44D44FG4?E/?/E?EGBHBDDDBFFH2G3FDCD?<CG//<
@M02034:409:000000000-BFKT7:1:2101:8140:5673 1:N:0:27
AAAGTCGAGGTGCCTAAAGTGGCAACCCAGACTGGGGGGAGGGTTGGTGGTGTAGAGCTTCCTGTAGCCGCATGGCGTTCGTACTTAAATATGGAACTAACCATTCCAATTTTCGCTGTCTCTTATACACATCTCCGAGCCCACGAGACA
+
A1AAAFAADDAABFGGGGGG1DFFGFHABBBCGFHGCGGEEGGFG</?CCCFGDHBGHFHF1FGGHFGH?/@ACHHGCG<CA<GHH=DBG=D0B0C:C0CGHFHHHGFGGHHHG?BG?E00B;;BF09;BFBFFG0C;A?-9AA@-@F-;
@M02034:409:000000000-BFKT7:1:2101:13637:5677 1:N:0:27
AAAGTCGAGGTGCCTAAAGTGGCAACCCAGACTGGGGGGGGTGTTGGTGGTGTAGAGCTTCCTGTAGCCGCATGGCGTTCGTACTTAAATATGGAACTAACCATTCCAATTTTCGCTGTCTCTTATACACATCTCCGAGCCCACGAGACA
+
BCCCBFCBCBCCGGGGGGGGGGGHHHHGGHHGHHHHGGGGFFFFFFFD:;;AABFFFFFFFFFFFFFFFDFFFFFFDDFFFFFFFFFFFFFFFFFFFFFFFFBFFFFFFFFFFFFFFFDFFFFFFFFFFFFFFFFFFFFFFFFFFFFFFB
@M02034:409:000000000-BFKT7:1:2101:8633:5677 1:N:0:27
AAAGTCGAGGTGCCTAAAGTGGCAACCCAGACTAATAAGAAGGTTGGTGGTGTAGAGCTTCCTGTAGCCGCATGGCGTTCGTACTTAAATATGGAACTAACCATTCCAATTTTCGCTGTCCTTATACACATCTCCGAGCCCACGAGACA
+
AABAAF@AAAAAGGGGGGG6GFGHGHHGGCHGHHHHHGHHGHHFGFEEFFEFHFHFHFDGFHHHHHHHHGGCGGHHGEFGGGFHHGFHHHHFFBFFHHHHFGFFHHFHHHHGHHGGGGEHHHGFHHHGGDGHHHDD/CG/FGGGCCDDH
@M02034:409:000000000-BFKT7:1:2101:8154:5686 1:N:0:27
AAAGTCGAGGTGCCTAAAGTGGCAACCCAGACTGGGGGGAGGGTTGGTGGTGTAGAGCTTCCTGTAGCCGCATGGCGTTCGTACTTAAATATGGAACTAACCATTCCAATTTTCGCTGTCTCTTATACACATCTCCGAGCCCACGAGACA
+
ABBBAFABB2AAGGGGFGGGGGGHHHHGGHHGHHGHGGGGGCGDFDG/CDAFGGHFFHFFGHHHGHHGHGGGGGHHGD@GG?GGHHHHGHHFHHFCGHFFFHBGHGHFHHHHHHGGGGGFGGFGGGFGGGGGGFFGDADGGGFFFFFAD;
@M02034:409:000000000-BFKT7:1:2101:9705:5690 1:N:0:27
AAAGTCGAGGTGCCTAAAGTGGCAACCCAGACTAGGACTACGGTTGGTGGTGTAGAGCTTCCTGTAGCCGCATGGCGTTCGTACTTAAATATGGAACTAACCATTCCAATTTTCGCTGTCTCTTATACACATCTCCGAGCCCACGAGACA
+
AABBAFBBBBBBGGGGGGGGGGGHHHGGGHHGHGFGHHHHHGGHGGGEFGFGHHGHHHHHGHHHHHHGHGGGGGHHGGGGGGHHHHHHHHHHHGHGHHHHHHGHHHHHHHGHHHEDGGGDHHHHHHFHFHHHHHHFGGGGGGHGGGGGGB
@M02034:409:000000000-BFKT7:1:2101:20538:5695 1:N:0:27
AAAGTCGAGGTGCCTAAAGTGGCAACCCAGACTAGTGTGACTGTTGGTGGTGTAGAGCTTCCTGTAGCCGCATGGCGTTC
+
CCCCCFCCCCCCGGGGGGGGGGGHHHHGGH2BG33FH5A55FHHBHA222EAA3D5B53A5BF5B5A53BEAFA11>B>C
@M02034:409:000000000-BFKT7:1:2101:18986:5696 1:N:0:27
AAAGTCGAGGTGCCTAAAGTGGCAACCCAGACTCCTAATACGGTTGGTGGTGTAGAGCTTCCTGTAGCCGCATGGCGTTCGTACTTAAATATGGAACTAACCATTCCAATTTTCGCTGTCTCTTATACACATCTCCGAGCCCACGAGAC
+
AAAABFBBDDA?GGGGGGGEGFFFFHHDFHHGGHHHHGHGHEAGF22BFD1BGFHFFHFHGBGGHHGHHGGGGEHHGFFEGGHHHG4BEGGHHHFFHHHHHHGHHHHHGHHHHHCEEEGFHFGGFGFHFFBHHHGHG/BCFEHGGGCFC
@M02034:409:000000000-BFKT7:1:2101:6766:5696 1:N:0:27
AAAGTCGAGGTGCCTAAAGTGGCAACCCAGACTTATACTAATGTTGGTGGTGTAGAGCTTCCTGTAGCCGCATGGCGTTCGTACTTAAATATGGAACTAACCATTCCAATTTTCGCTGTCTCTTATACACATCTCCGAGCCCACGAGAC
+
BBBBBFBBBBAABGGGGGGFGGGHHHHGGHHGHHHHHHHHHHHHHHHGGGFFFGHHHHHHHHHHGHHHHGGGGFHHGEGGGGHHHHDGBGGHHHEFHHGHHHFHHGHHGHGHHGGGGGGHHHHHGHHHFHDHHHGHFBDFCFHGGCFFG
@M02034:409:000000000-BFKT7:1:2101:11496:5699 1:N:0:27
AAAGTCGAGGTGCCTAAAGTGGCAACCCAGACTGGTAGGGCGGTTGGTGGTGTAGAGCTTCCTGTAGCCGCATGGCGTTCGTACTTAAATATGGAACTAACCATTCCAATTTTCGCTGTCTCTTATACACATCTCCGAGCCCACGAGAC
+
BBBBBFAADDABGGGGEGGGGGGHGHHGCFCFFHHHHHGGHGGGEEGEFE?FGGHHHGHHHHHHHHHHHGGGGGHFEFGFGGHHHHGGHHHHHHHGHF3FHHHHHHHHHHHHHHGGGFEHHHHHGHGHFGHHGHHHGCCGGGHGCGCGG
@M02034:409:000000000-BFKT7:1:2101:14076:5703 1:N:0:27
AAAGTCGAGGTGCCTAAAGTGGCAACCCAGACTTCGAGTTCGGTTGGTGGTGTAGAGCTTCCTGTAGCCGCATGGTGTTCGTACTTAAATATGGAACTAACCATTCCAATTTTCGCTGTCTCTTATACACATCTCCGAGCCCACGAGACA
+
AABCAFBBCCBCGGGGGGGGGGGFGHHGGHGGHHBFEHAF5FEF?2E11AEC13F55D3BBFGBB5B53BE0FEF3B??FE1??FFHF3EH@@B33BFFH303F3BFDBGHHB4EEEEEGHF4DDFBBGBGGHHFFF<BD//CFCGCAE?
@M02034:409:000000000-BFKT7:1:2101:20555:5710 1:N:0:27
AAAGTCGAGGTGCCTAAAGTGGCAACCCAGACTAGTGTGACTGTTGGTGGTGTAGAGCTTCCTGTAGCCGCATGGCGTTCGTACTTAAATATGGAACTAACCATTCCAATTTTCGCTGTCTCTTATACACATCTCCGA
+
AABBABA3D>AAFGGBFGGBDGGHHHHGGEGGHHHHHDFG5DG3FDA2B2AFGEBFDFBG5FDGH5FFFGEAEFHA@>EFFEHG?EHH3FGBE333BBFBF13BDDDGHFHFHGEFDDAGHHGHFG4B4GFFCGGFAC
@M02034:409:000000000-BFKT7:1:2101:5832:5712 1:N:0:27
AAATTCTCTTTTCCTCCCTTTTCAACCCATACTATGGATCCTGTTGGTGTTGTAGAGCTTCCTGTAGCCGCATGGCGTTCGTACTTAAATA
+
>>>>>BBBBBBDFGGFFFEGGDFGHHHGGEA4DAF5G5B3BFHHE32B22BF25D5D5BB5B55B555A1E0ED11A>0B>E2?1BF33@B
@M02034:409:000000000-BFKT7:1:2101:19446:5723 1:N:0:27
AAAGTCGAGGTGCCTAAAGTGGCAACCCAGACTAATGGGGATGTTGGTGGTGTAGAGCTTCCTGTAGCCGCATGGCGTTCGTACTTAAATATGGAACTAACCATTCCAATTTTCGCTGTCTCTTATACACATCTCCGAGCCCACGAGAC
+
CCCCCFBBCCBCGGGGGGGGGGGHHHHGGHHGHGHHHHHGAEGHHHHGGGGGHHHHHHHHHHHHHHHHHGGGGGHHEFGGGGHHHHGHHHHHHFFFGHHHHHHHHHHHHHHHHHGGGGGHHHHHGHHHHHHHHHHHGGCFGGHGGFGGG
@M02034:409:000000000-BFKT7:1:2101:17172:5726 1:N:0:27
AAAGTCGAGGTGCCTAAAGTGGCAACCCAGACTAATTTGGTTGTTGGTGGTGTAGAGCTTCCTGTAGCCGCATGGCGTTCGTACTTAAATATGGAACTAACCATTCCAATTTTCGCTGTCTCTTATACACATCTCCGAGCCCACGAGACA
+
AAAABFBBDBBBGGGGGGGFFFGHHHHGGHHGHHHHHHHFHGFFHHEGFGEFFGHHHHHHHGGHFHHGHGEGGGGHGEFGFGFHGHGFFHGHHHHFGHHFHHHHHHHHHFHHHHGGGGGHHGHHHHGHHHG2FFGFD<@DGGHGGGGCDE
@M02034:409:000000000-BFKT7:1:2101:24220:5733 1:N:0:27
AAAGTCGAGGTGCCTACAGTGGCAACCCAGACTAGTAAGGCTGTTGGTGGTGTAGAGCTTCCTGTAGCCGCATGGCGTTCGTACTTAAATATGGAACTAACCATTCCAATTTTCGCTGTCTCTTATACACATCTCCGAGCCCACGAGAC
+
>?AA3BA>D>AAGGGB4BFGEGCGHGCEEHHGHGFHFHHH3BGBAFHE2EECFGGFD5BF5BBFGFFDBAE0EE11>EEAE1FGEGEGGFHHFHEB3GEC3??BG4?4FGHHHGEGFGGDF4BF4FFDB?BGFHBFB@<//<F/BDCAE
@M02034:409:000000000-BFKT7:1:2101:15227:5738 1:N:0:27
AAAGTCGAGGTGCCTAAAGTGGCAACCCAGACTCCTTCTCATGTTGGTGGTGTAGAGCTTCCTGTAGCCGCATGGCGTTCGTACTTAAATATGGAACTAACCATTCCAATTTTCGCTGTCTCTTATACACATCTCCGAGCCCACGAGACA
+
AABB>FBBBDABGGGGGGFFGGGHHHHGGHHGHCCG55GF5DFG5FCBAEEEAAFFGGFGEGHGFED5BBEEFGG1EEEEFGHGHHHHHHFGFHB3FGFB3B3BF?F4FGHHGB@EEE/BB4FF4BG4FFF2BDF2E?CD//GFCGGC/?
@M02034:409:000000000-BFKT7:1:2101:25729:5742 1:N:0:27
AAAGTCGAGGTGCCTAAAGTGGCAACCCAGACTCTTGCGCCTGTTGGTGGTGTAGAGCTTCCTGT
+
A1>AAF1AAD1AFCFGGGGAFF0EBGHEGCA0BG1FDB0/AAABAB/FFEEFF1F2FFHG1FGHA
@M02034:409:000000000-BFKT7:1:2101:17369:5742 1:N:0:27
AAAGTCGAGGTGCCTAAAGTGGCAACCCAGACTTCGCGGCAGGTTGGTGGTGTAGAGCTTCCTGTAGCCGCATGGCGTTCGTACTTAAATATGGAACTAACCATTCCAATTTTCGCTGTCTCTTATACACATCTCCGAGCCCACGAGACA
+
CCCCBFCCCCBBGGGGGGFFGGGHHHHGGHHGHB5F?AC?0EEHGHGAFEEFGGHGHHHHHHHHHGHHHGGCGGHGGGGGGFFHHHHHGHHHGGFFHHHHHHGGHHHHHHHHHFGGGGGHHHHHGHGHHHFGHHGHE<AFGGHECFGGG<
@M02034:409:000000000-BFKT7:1:2101:22452:5747 1:N:0:27
AAAGTCGAGGTGCCTAAAGTGGCAACCCAGACTGCGCCTCTGGTTGGTGGTGTAGAGCTTCCTGTAGCCGCATGGCGTTCGTACTTAAATATGGAACTAACCATTCCAATTTTCGCTGTCTCTTATACACATCTCCGAGCCCACGAGACA
+
CCCCCFBCBCBCGGGGGGGGGGGHHHGGGGHGHGB22E?EG3FGFEC1A1AAAFG5BBGCAE55G5D53EFEEEA1E?E1A>2F?FF334BFD333BFGHB03B??FDFFEHFFECE/?2?DF33FBHHCG2FDGFG/<@/?GGC@@CE>
@M02034:409:000000000-BFKT7:1:2101:16822:5748 1:N:0:27
AAAGTCGAGGTGCCTAAAGTGGCAACCCAGACTAGTTCTCTTGTTGGTGGTGTAGAGCTTCCTGTAGCCGCATGGCGTTCGTACTTAAATATGGAACTAACCATTCCAATTTTCGCTGTCTCTTATACACATCTCCGAGCCCACGAGACA
+
BBBABFCCCCBCGGGGGGGGGGGHHHHGGHHGHHHHHHHHHHHHHHHFFGEFFGHHHHHHHHHHHHHHHGGGGGHHEEGGGGHHHHHGHHHHHHGHHHHHHHHFHHHHHHHHHHGGGGGHHGHHHHHGGHGHHHHHFCDGGGHGG?DGGF
@M02034:409:000000000-BFKT7:1:2101:24805:5749 1:N:0:27
AAAGTCGAGGTGCCTAAAGTGGCAACCCAGACTAAGAATAATGTTGGTGGTGTAGAGCTTCCTGTAGCCGCATGGCGTTCGTACTTAAATATGGAACTAACCATTCCAATTTTCGCTGTCTCTTATACACATCTCCGAGCCCACGAGACA
+
AAB@ABABBDABGGGGGFGGGGEHHHHGGHHGGFGHHHHHGHHHHGAAFEGGGFHFHHHHFGHHHHGHHGGGGGHHFGGGGGFHHHEFFHHHHFG3BFFFHHHHHHEGFGHHHGFDE/EBGGGHFHHFF32FGFHF/B@/B<FF//>EE?
@M02034:409:000000000-BFKT7:1:2101:16163:5749 1:N:0:27
AAAGTCGAGGTGCCTAAAGTGGCAACCCAGACTTGGGATACTGTTGGTGGTGTAGAGCTTCCTGTAGCCGCATGGCGTTCGTACTTAAATATGGAACTAACCATTCCAATTTTCGCTGTCTCTTATACACATCTCCGAGCCCACGAGACA
+
BABCAFBCCCBCGGGGGGGGGGGHHHHGGEGGF5FGHEHHHHHHBGCBAEEGFDFBEFFFEGGGAAEFAF?0EEC1>EEFEEHFGGGHHHHGEFB3GHHHFE3BFBGFBHHHFBEGFD?BF4BF?E4?HGGBGGHF<<@DGEC?@<@A<?
@M02034:409:000000000-BFKT7:1:2101:23025:5752 1:N:0:27
AAAGTCGAGGTGCCTAAAGTGGCAACCCAGACTAAGACGGAGGTTGGTGGTGTAGAGCTTCCTGTAGCCGCATGGCGTTCGTACTTAAATATGGAACTAACCATTCCAATTTTCGCTGTCTCTTATACACATCTCCGAGCCCACGAGAC
+
BCCBCFBBCCCBGGGGGGGGGGGHHHHGGHGGHHHHHHFAEGGGGHGGFGEFHHHHHHHHHHHHGHHFHGGGGGHHGGGGGGHHHHBGHHHHHHGFHHHGHHHHHHHFHHHHHFGGGGGGHHHHFHFHFHFHHG@GF??DGFHGGGGDG
@M02034:409:000000000-BFKT7:1:2101:12503:5773 1:N:0:27
AAAGTCGAGGTGCCTAAAGTGGCAACCCAGACTTGTGGTGGGGTTGGTGGTGTAGAGCTTCCTGTAGCCGCATGGCGTTCGTACTTAAATATGGAACTAACCATTCAATTTTCGCTGTCTCTTATACACATTCCGAGCCCACGAGACAGG
+
BBBBAFBBBCCCGGGGGGGGGGGHHHHGGHHGHHFHHGGGGGGEEGG1FEGGGHHHDAGHDGFGHFHDBFGCGGF1EFEFE?GEEHHFFGFHHF3DFHGGB03GFDHDHHHHHFGGGGHHHHHHHHFHHEHHHGHDGCGEHGGGGGGGHF
@M02034:409:000000000-BFKT7:1:2101:11525:5781 1:N:0:27
AAAGTCGAGGTGCCTAAAGTGGCAACCCAGACTGGGGTGCAGGTTGGTGGTGTAGAGCTTCCTGTAGCCGCATGGCGTTCGTACTTAAATATGGAACTAACCATTCCAATTTTCGCTGTCTCTTATACACATCTCCGAGCCCACGAGAC
+
CCCCBFBBCCCCGGGGGGGGGGGHHHHGGHHGHHHHGEEGHHHHHHGGGGEFGGHHHHHHHHHHHHHHHGGGGGHHGGGGGGHHHHHHGHHHHHHHHHHGHHHHHHHHHHHHHHGGGGGHHHHHHHHHHHHHHHFFD@CCGGHGGGGCD
@M02034:409:000000000-BFKT7:1:2101:11544:5785 1:N:0:27
AAAGTCGAGGTGCCTAAAGTGGCAACCCAGACTGAGGGGCAG
+
>11A>D>>>11>FCF1BFF3BBABE0A0AFHCGGB1F0AAAA
@M02034:409:000000000-BFKT7:1:2101:9130:5786 1:N:0:27
AAAGTCGAGGTGCCTAAAGTGGCAACCCAGACTAGGAGTGATGTTGGTGGTGTAGAGCTTCCTGTAGCCGCATGGCGTTCGTACTTAAATATGGAACTAACCATTCCAATTTTCGCTGTCTCTTATACACATCTCCGAGCCCACGAGACA
+
BBBBBFBBBBAAGGGGGGGG5GGHHHHGGHHGHHHG3GHGFHGHHHHEFGEFHHHHHFHHHHHHHHHHHGGGGGHHGGGGFGHHHHGGGHGHHGGHHHFHHHGHHGHHHHHHHHGGGDGHHHHHGHBHFHHGGHGHGCCGGGGGGGCGGC
@M02034:409:000000000-BFKT7:1:2101:9151:5792 1:N:0:27
AAAGTCGAGGTGCCTAAAGTGGCAACCCAGACTAAGAGTGATGTTGGTGGTGCAGA
+
A@AA>DA>DAABGGGGGFGGBGFHHHGGGHHGHH3BAGHBADGFDD2A22E133D5
@M02034:409:000000000-BFKT7:1:2101:11356:5795 1:N:0:27
AAAGTCGAGGTGCCTAAAGTGGCAACCCAGACTGATGGTTCTGTGGGGGG
+
>3AA>BA3A?A4BGGEB44BFFFBFBEEDHHFF3BGBBF55BBB5BB20E
@M02034:409:000000000-BFKT7:1:2101:21700:5809 1:N:0:27
AAAGTCGAGGTGCCTAAAGTGGCAACCCAGACTAATCTGAAGGTTGGTGGTGTAGAGCTTCCTGTAGCCGCATGGCGTTCGTACTTAAATATGGAACTAACCATTCCAATTTTCGCTGTCTCTTATACACATCTCCGAGCCCACGAGACA
+
BBCCAFBBCBBBGGGGGGGGGGGHHHHGGHHEHFHHHGFHBFGGHHGEEEBFFFFDDDFFGHHGFFFBABE@EGHHEEEFGFGGHHHHFHHHHGD3EGFHEG3GGFHFHHHHHDECGGGFFBFEFHHHHFFFHHHHG@GGGEGE@<@ADF
@M02034:409:000000000-BFKT7:1:2101:11337:5809 1:N:0:27
AAAGTCGAGGTGCCTAAAGTGGCAACCCAGACTGATGGTTCTGTTGGTGGTGTAGAGCTTCCTGTAGCCGCATGGCGTTCGTACTTAAATATGGAACTAACCATTCCAATTTTCGCTGTCTCTTATACACATCTCCGAGCCCACGAGACA
+
>AABAFBBDBAAGGGGGGG6FGGHHHHGGFGGHHFHHGFFGHFDFGGGGGFFGHHHHHGHHHHGHHHHFGGGGGHHGGGGGGHHHFFHDG4GHFGFFHHFHHHHHHHHBHGHHHGGGEEFFHHGHHGHGGGHGHBHC?FCDFHEGGC<?<
@M02034:409:000000000-BFKT7:1:2101:17542:5810 1:N:0:27
AAAGTCGAGGTGCCTAAAGTGGCAACCCAGACTAATAATCGTGTTGGTGGTGTAGAGCTTCCTGTAGCCGCATGGCGTTCGTACTTAAATATGGAACTAACCATTCCAATTTTCGCTGTCTCTTATACACATCTCCGAGCCCACGAGACA
+
AAAAAD?ADD2AAGGGGFGFFEFHFHFA2FDFGFHHGFGHCGGEGEE2FE1BGFHHHHGHHHHGFGHHHG0EEEFFEEEFE?GHEFBFEHGHHFEFFFGHHHFHHHHHFFEHFHGGGCEFHHFHHHHEFHB11FFGEDGCGGEFGGGG?F
@M02034:409:000000000-BFKT7:1:2101:17920:5818 1:N:0:27
AAAGTCGAGGTGCCTAAAGTGGCAACCCAGACTACGAGTAATGTTGGTGGTGCAGAGCTTGCTGTAG
+
>AAA>B>AADABFGGGGGG6FDFFGHHGGEHFFBBAEEEFFGHA5D22A1EA33D5AAA33BA5555
@M02034:409:000000000-BFKT7:1:2101:5467:5820 1:N:0:27
AAAGTCGAGGTGCCTACAGTGGCAACCCAGACTCATAAGAGTGTTGGTGGTGTAGAGCTTCCTGTAGCCGCATGGCGTTCGT
+
BBBBBFABBBBBGGGG4EGABGFGGHGGGGHGGGFCFGGGFFHHEEE?ADEFA3F5BDFFFFFGFBB53EG0BEF1EA@E1?
@M02034:409:000000000-BFKT7:1:2101:11982:5842 1:N:0:27
AAAGTCGAGGTGCCTAACGTGGCAACCCAGACTGCTAATGGGGTTGGTGGTGTAGAGCTTCCTGTAGCCGCATGGCGTTCGTACTTAAATATGGAACTAACCATTCCAATTTTCGCTGTCTCTTATACACATCTCCGAGCCCACGAGACA
+
>3AA>DAA>>AAGBGGG4AGGCGHHHFGGHHFHBHFHFGFF2EBEEEAAEEFFGHGFFHHFEGGAFGEDEFCGGHHEEEEEGHGGHHGHHGHGHGDGGBBFBBFGB4GFGHHHGGGGDAGHHHFGHGHFFFH<@@<//B@CEA/C?@AF<
@M02034:409:000000000-BFKT7:1:2101:18794:5842 1:N:0:27
AAAGTCGAGGTGCCTAAAGTGGCAACCCAGACTAATGAGAATGTTGGTGGTGTAGAGCTTCCTGTAGCCGCATGGCGTTCGTACTTAAATATGGAACTAACCATTCCAATTTTCGCTGTCTCTTATACACATCTCCGAGCCCACGAGACA
+
ABCBBFBCCCCCGGGGGGGGGGGHHHHGGHHGHHHHHHHHHGHGHHHGFGEGHHHGHHHHGHHHGHHGFFGGGGHHFGGGGGHHHHHHFHHHHHHGGHGGHHGGHHGHHHHHHHGGGGEGHHHHGHHFHHGHGHFGFBFCGGHGGGGGGF
@M02034:409:000000000-BFKT7:1:2101:10272:5846 1:N:0:27
AAAGTCGAGGTGCCTAAAGTGGCAACCCAGACTTCGGATCGGGTTGGTGGTGTAGAGCTTCCTGTAGCCGCATGGCGTTCGTACTTAAATATGGAACTAACCATTCCAATTTTCGCTGTCTCTTATACACATCTCCGAGCCCACGAGACA
+
BBBABDAADBABGGGGGGGGGFGHHHHDEAHGGFEDED?E?ECHGCEAF?EEF3F5GBAGGCGFGFEDBEE0?EG1/?EFFAB??GFFBGGFGH33F3GHB0EBEBE44BFGF4<<ED<BBGGFB3B3BG<<FDG<ECCC</FF?<A..>
@M02034:409:000000000-BFKT7:1:2101:25843:5851 1:N:0:27
AAAGTCGAGGTGCCTAAAGTGGCAACCCAGACTTGTCGGGCGGTTGGTGGTGTAGAGCTTCCTGTAGCCGCATGGCGTTCGTACTTAAATATGGAACTAACCATTCCAATTTTCGCTGTCTCTTATACACATCTCCGAGCCCACGAGACA
+
BBBBBFABBBAAGGGGGGGGFGGFHHHGGHHGHHHHHGGGGGGGEGGEFGGFGEHFHHEHGGHHHHHFFFGGGGHHGEGGGFFHGHGGG44DGG3DGHDFFCFHHHGFFFGHHFGGGGFFDHGHEHGFFFHHFDDF?CG?GGHA-<CE.<
@M02034:409:000000000-BFKT7:1:2101:23215:5858 1:N:0:27
AAAGTCGAGGTGCCTAAAGTGGCAACCCAGACTGGTACTAAGGTTGGTGGTGTAGAGCTTCCTGTAGCCGCATGGCGTTCGTACTTAAATATGGAACTAACCATTCCAATTTTCGCTGTCTCTTATACACATCTCCGAGCCCACGAGAC
+
AABBAFBCCCCCGGGGGGGGGGGHHHHGGHHGHHHHHGHHHHHGGHGEGGEFFGHHHHHHHHHGGHHHHGGGGGHHEFGGGGHHHHHHHHHHHGFFFGFFHHFGHHHHHHHHHHGGGGEHHHHHGHFHFGHHGHGBFC/BFGHGGCGDD
@M02034:409:000000000-BFKT7:1:2101:8464:5873 1:N:0:27
AAAGTCGAGGTGCCTAAAGTGGCAACCCAGACTAATAAGCAGGTTGGTGGTGTAGAGCTTCCTGTAGCCGCATGGCGTTCGTACTTAAATATGGAACTAACCATTCCAATTTTCGCTTCTCTTATACACATCTCCGAGCCCACGAGACAG
+
AABCAFBBCCBCGGGGGGGGGGGHHHHGGHHGHFDGHFGHAFGHHHGEFGEFHHHHHHHHHHHHHHHGHEGGGGHGGGGGFFHHHHHHHHHHHHGHHHGGHHGHHHGHHHHHHHGGGC?GEGHBFG3FGFGFD?FFB<?CFFF/CFDGFG
@M02034:409:000000000-BFKT7:1:2101:7691:5873 1:N:0:27
AAAGTCGAGGTGCCTAAAGTGGCAACCCAGACTGATGCGGGTGTTGGTGGTGTAGAGCTTCCTGTAGCCGCATGGCGTTCGTACTTAAATATGGAACTAACCATTCCAATTTTCGCTGTCTCTTATACACATCTCCGAGCCCACGAGAC
+
CCCCCFCCCCCCGGGGGGGGGGGHGHHGGHHGHHHHHHGGGGGGFHHFGGDFFGGEGFHHHHHGHHHHHGGGGGHHFEFFFGHFHGFFHHGHHHFFGHHHHFFGHHHGFGHHHHGGGGGFHHHHHH2HFG2CFGFGG<DGGGHGGGGCD
@M02034:409:000000000-BFKT7:1:2101:24114:5884 1:N:0:27
AAAGTCGAGGTGCCTAAAGTGGCAACCCAGACTGATCCGCCGGTTGGTGGTGTAGAGCTTCCTGTAGCCGCATGGCGTTCGTACTTAAATATGGAACTAACCATTCCAATTTTCGCTGTCTCTTATACACATCTCCGAGCCCACGAGACA
+
CCCCCFBCCBABGGGGGGGGGGGHHHHGGHHGHHHHHHGGGFEEFGGGGGEFHFHHHHHHHHHHHHHGHGFGGFHHFEGGGGHHHHHHFHHHHHHHHHHGGHHHHHHHHHHHHHGGGGGHHEGFDHHBDGDF<FFDDFGGGC/F@-<.C<
@M02034:409:000000000-BFKT7:1:2101:20304:5885 1:N:0:27
AAAGTCGAGGTGCCTAAAGTGGCAACCCAGACTGTGCCGAGGGTTGGTGGTGTAGAGCTTCCTGTAGCCGCATGGCGTTCGTACTTAAATATGGAACTAACCATTCCAATTTTCGCTGTCTCTTATACACATCTCCGAGCCCACGAGACA
+
BCBCCFCCCCAAGGGGGGGGGGGHHHHGGHHGHHHHHHGGGGGGGGGEFGEFGHHGHHGHHGHHHHHHHGGGGGHHFEGGEGFHHHHHHHHHHHGHGHHGHGFHHHHGGHHHHHGGGGGGHGHHHHHHHHFHGHHHGCGDGGHGGGGDGB
@M02034:409:000000000-BFKT7:1:2101:23044:5888 1:N:0:27
AAAGTCGAGGTGCCTAAAGTGGCAACCCAGACTTGTGGTCGGGTTGGTGGTGTAGAGCTTCCTGTAGCCGCATGGCGTTCGTACTTAAATATGGAACTAACCATTCCAATTTTCGCTGTCTCTTATACACATCTCCGAGCCCACGAGACA
+
B?AABFBBBBAAGGGGGFGGGFGHHHHGGHHGHHGFHGFGE?EHEFGEFCEFGHHFHHHHHGHHGGHHHFGEEFHAEFFGEFGHHHHGHHHHHH3FGHFFCGFHHDHDFGHHHHCGGFGHHEGFFHHFFHGFFGFHD<BDCGHGGCDDGF
@M02034:409:000000000-BFKT7:1:2101:15676:5901 1:N:0:27
AAAGTCGAGGTGCCTAAAGTGGCAACCCAGACTAAGGATCATGTTGGTGGTGTAGAGCTTCCTGTAGCCGCATGGCGTTCGTACTTAAATATGGAACTAACCATTCCAATTTTCGCTGTCTCTTATACACATCTCCGGGCCCACGAGAC
+
AAAAAFBAD2>AGGGGGGG6BGFFHCGFFABFHFBG3BEFF5DGFGEEEEBB13FDGHHHHFHHDFDFGE?0>BFGE?EEE1BFGGGFHFEFFB33B3DGF1DGFHHGFFBF4GEGGG/34FBGFHFEEBD1CFFHG//<B<A/@@DGF
@M02034:409:000000000-BFKT7:1:2101:25194:5930 1:N:0:27
AAAGTCGAGGTGCCTAAAGTGGCAACCCAGACTAAGAATCATGTTG
+
BBBBBFBBBBABGGGGGGGGGGGHFHHGFHHGCB3FA5G5AFGHEG
@M02034:409:000000000-BFKT7:1:2101:10641:5932 1:N:0:27
AAAGTCGAGGTGCCTAAAGTGGCAACCCAGACTCGGGAGGTTGTTGGTGGTGTAGAGCTTCCTGTAGCCGCATGGCGTTCGTACTTAAATATGGAACTAACCATTCCAATTTTCGCTGTCTCTTATACACATCTCCGAGCCCA
+
CCCCCFCCCCBCGGGGGGGGGGGHHHHGGHHGHFEF?2EE2BEGCHHAA1AFA3F555AB5FFGB5D53>>0EEC1>BEFEE2?1FF@3BFFGG33BFHH303B34F44DDHH4/EFC?23FFG?D3DFG2@GGFFGCDGGCC
@M02034:409:000000000-BFKT7:1:2101:16003:5933 1:N:0:27
AAAGTCGAGGTGCCTAAAGTGGCAACCCAGACTACTAATAAGGTTGGTGGTGTAGAGCTTCCTGTAGCCGCATGGCGTTCGTACTTAAATATGGAACTAACCATTCCAATTTTCGCTGTCTCTTATACACATCTCCGAGCCCACGAGACA
+
AABCAFBBCCBCGGGGGGGGGGGHHHHGGHHGHHHHHHHHGGHFHGGEFFEFGHHGHHGHHHHHGHHGHGGGGGHGGFFGGFFHHHHHHHHHGHFHFHGHHHFGHHHHHHHHHHGGGGEHHHHHGHGHGHGFHGHHFCGGGGHGGGCGGC
@M02034:409:000000000-BFKT7:1:2101:10304:5938 1:N:0:27
AAAGTCGAGGTGCCTAAAGTGGCAACCCAGACTGGGAGTGCTGTTGGGGGTGTAGAGCTTCCTGTAGCCGCATGGCGTTCGTACTTAAATATGGAACTAACCATTCCAATTTTCGCTGTCTCTTATACACATCTCCGAGCCCACGAGACA
+
BBAABDAABBABGGGGGGGGGGGHHFFEFD2EGHC2FFEFFGFHFFF2A0AAA3A55@FF53@5B@5DFEEEEEE1EE>EEEBGAGF3?FFBFHEBGHHH3C3FGDFD4GHHHD/BFD/?3?@F>GGFHGEGHHHGGGGGCFHGCFCDGG
@M02034:409:000000000-BFKT7:1:2101:9213:5942 1:N:0:27
AAAGTCGAGGTGCCTAAAGTGGCAACCCAGACTGTTGCGGGGGTTGGTGGTGTAGAGCTTCCTGTAGCCGCATGGCGTTCGTACTTAAATATGGAACTAACCATTCCAATTTTCGCTGTCTCTTATACACATCTCCGAGCCCACGAGACA
+
BABBAFBB@BBBFGGGGGFGGGGCFHHGGHHGHHHHFHG?CCGGF??FFFECGHHHHHHHHBGHHHHHHGGGEEHHGGGGFGHHHHG2FHFHGFGFGGDGGHHHHHGHFHFHHGGGCADBGGHHGHGH1FGHHHDFA-@FFG.CGFDDGB
@M02034:409:000000000-BFKT7:1:2101:19084:5947 1:N:0:27
AAAGTCGAGGTGCCTAAAGTGGCAACCCAGACTGCGAATAATGTTGGTGGTGTAGAGCTTCCTGTAGCCGCATGGCGTTCGTACTTAAATATGGAACTAACCATTCCAATTTTCGCTGTCTCTTATACACATCTCCGAGCCCACGAGACA
+
ABAAABAADB2AFGGGGGGGGGGGHHHEGHHGHHHGE?EFGGGGGFHEFFEFHHHHHHHHHFHGGHHHHGGGFGHFFGGGGGHHGHHHHHHHHGGHHGHHHHGGHHHHHHHHHHGGGGGHHFHHGHEHHEFHHHHFECCCCEFGGGGGGF
@M02034:409:000000000-BFKT7:1:2101:25427:5947 1:N:0:27
AAAGTCGAGGTGCCTAAAGTGGCAACCCAGACTCTGTATCAGGTTGGTGGTGTAGAGCTTCCTGTAGCCGCATGGCGTTCGTACTTAAATATGGAACTAACCATTCCAATTTTCGCTGTCTCTTATACACATCTCGAGCCCACGAGACAG
+
AAAABFAB3AABGGGGGGGBGGGHHHHGGHGGHHHGHFHFHHHHGHGEFGEFGGHFHBHHHBGHHHHEHFEEGGHEEFGGGEHFGHHFHHFFHHGGHHHHFEGFGGFHHHHHHGFDGFDGFFGHHHFFFGFFFHFGHGG?GEFGGFDDHH
@M02034:409:000000000-BFKT7:1:2101:21315:5948 1:N:0:27
AAAGTCGAGGTGCCTAAAGTGGCAACCCAGACTCCTTCTGCTGTTGGTGGTGTAGAGCTTCCTGTAGCCGCATGGCGTTCGTACTTAAATATGGAACTAACCATTCCAATTTTCGCTGTCTCTTATACACATCTCCGAGCCCACGAGACA
+
ABAABF?AAD>AGGFGGFGFBDFFCEFGDHFGHHGGGGH5FGFHGFAAFCABGBGFFBGGGAFFFGGGHFECDFHHGEEFFEFEFGF3GF4GG33FHHEGFHGHHHFDGGFHHFEEG//3GFB??FFGFHGHHHGB//D?CFEFDGGGGC
@M02034:409:000000000-BFKT7:1:2101:16509:5955 1:N:0:27
AAAGTCGAGGTGCCTAAAGTGGCAACCCAGACTATGAATACGGTTGG
+
BBCBCFCCCCBCGGGGGGGGGGGHHHHGGHHGHHFHEEBD3EEGEF?
@M02034:409:000000000-BFKT7:1:2101:10091:5959 1:N:0:27
AAAGTCGAGGTGCCTAAAGTGGCAACCCAGACTACGCGTACGGTTGGTGGTGTAGAGCTTCCTGTAGCCGCATGGCGTTCGTACTTAAATATGGAACTAACCATTCCAATTTTCGCTGTCTCTTATACACATCTCCGAGCCCACGAGACA
+
ABCCAFCABBCCGFGGGFGGGGGHHHHGGFHAGGF2EFGGGCGHGGCFCAEFF3FBB5BB5BGGFDFD3BE/EE11>?EGEEFF?GHHFHHHHG33FFFF303B??D4?GDHHF@?DG?2DHGF2FHFFFFHHHH2E?@FCGCF-D-A.<
@M02034:409:000000000-BFKT7:1:2101:25819:5963 1:N:0:27
AAAGTCGAGGTGCCTAAAGTGGCAACCCAGACTTCTCCTAAGGTTGGTGGTGTAGAGCTTCCTGTAGCCGCATGGCGTTCGTACTTAAATATGGAACTAACCATTCCAATTTTCGCTGTCTCTTATACACATCTCCGAGCCCACGAGACA
+
BAAAAFABDB>AFGG5F4FFFFFFFGHGGAAFEFHFHFGGHGHEFAEEEGABBGFFGFGGHCGGGHHHHG?EEEHGGGGGGEGGHHHFDEFFH3@FHG3@CGHBGGHFHHHHGFGEEGFEHDGHHHHHGHHFHHBGD/@CGGHEGGGDGF
@M02034:409:000000000-BFKT7:1:2101:5954:5963 1:N:0:27
ACCTTCGAGGTGCCTAAAGTGGCAACCCAGACTGCGCAGCCTGTTGGTGGTGTAGAGCTTCCTGTAGCCGCATGGCGTTCGTACTTAAATATGGAACTAACCATTCCAATTTTCGCTGTCTCTTATACACATCTCCGAGCCCACGAGAC
+
>>>3>FBAFB?AGGGGGGGGGGGHHHHGGHGGHHHGFGGCHHHHHFEFGGEFEGFGGHHHHGGFGHHFHGEEFGHHGGGEEFGHHGF3BF4FGFFDGGBFGHFHHHFHBGGGHHGGGAGBHHGHGG?3FGEHGGDGB/>>BFAFCFG/C
@M02034:409:000000000-BFKT7:1:2101:5973:5966 1:N:0:27
ACCGTCGAGGTGCCTAAAGTGGCAACCCAGACTGCGCAGCCTGTTGGTGGTGTAGAGCTTCCTGTAGCCGCATGGCGTTCGTACTTAAATATGGAACTAACCATTCCAATTTTCGCTGTCTCTTATACACATCTCCGAGCCCACGAGAC
+
>>>>AADDBDABGGGGGBGGGGGHGHGGGFHFH33EFEE?GGHFGHHEFGEGHHHHHFHHHGHHGGHFHGG?EGHHGGGGGGHHHHGFGHHHHEFFFHFFGHHHGHFFFHHHHFFFGGGFHFHGGGGHFCDGHGFFECDCFFHGG?DGG
@M02034:409:000000000-BFKT7:1:2101:25321:5972 1:N:0:27
AAAGTCGAGGTGCCTAAAGTGGCAACCCAGACTTTTCCTCCTGTTGGTGGTGTAGAGCTTTCTGTAGCCGCATGGCGTTCGTACTTAAATATGGTACTAACCATTCCAATTTTCGCTGTCTCTTATACACATGTCCGAGCC
+
AAAAAFAADD1AG1FGAFGBFGFFFFHEFAF0BFF1EFGF0BFBBAGGGEEFAAG2FFGG1BGFF2D2BAEEEGHGE>>?EA>>FHHHEG2@@G22B1EDGHBFFFDDHFFGHFGGGGG1FGHFHHFFEGFH1BBGC?C/>
@M02034:409:000000000-BFKT7:1:2101:9509:5977 1:N:0:27
AAAGTCGAGGTGCCTAAAGTGGCAACCCAGACTAATCCTTATGTTGGTGGTGTAGAGCTTCCTGTAGCCGCATGGCGTTCGTACTTAAATATGGAACTAACCATTCCAATTTTCGCTGTCTCTTATACACATCTCCGAGCCCACGAGAC
+
BBBBBFBBBBBBGGGGFGGGGGGHHHHGGHHGHHHHHHHGHHHHHHHGGGEFGHHHHHHHHHHHGHHHHGGGGGHHGGGGGGHHHHFGGHHHHGGHGHFFHHFHHHHHHHGHHHGGGGGFGHHHHHHHBHHHHHHGGCCGGGHGFC?DF
@M02034:409:000000000-BFKT7:1:2101:18264:5982 1:N:0:27
AAAGTCGAGGTGCCTAGAGTGGCAACCCAGACTTATAATACTGTTGGTGGTGTAGAGCTTCCTGTAGCCGCATGGCGTTCGTACTTAAATATGGAACTAACCATTCCAATTTTCGCTGTCTCTTATACACATCTCCGAGCCCACGAGACA
+
A11>AB>A>>>>1CGG1BFBB00FGCG0FHHGEFGHHGFFEHHGEGEABEABGFGFGFHHHFHABFGE1E/EEEHFEBEEEEG/?GFEHHFFHHBFFHHHFH1G1>GFHHHGH2EGGGEFGBBGBGH2BE1FGHGHC/CCCGGFCCGGC<
@M02034:409:000000000-BFKT7:1:2101:26107:5988 1:N:0:27
AAAGTCGAGGTGCCTAAAGTGGCAACCCAGACTCTTAAGCATGTTGGTGGTGTAGAGCTTCCTGTAGACGCATGGCGTTCGTACTTAAATAAGGAACTAACCAATCCAA
+
AAAAAFAADDAAGBFGGFF6BF2EGFFEE2FFCGHHHHHGGFDD5FGECEEFFDGGFAEGA3FFGHG5AB0AEEF1EEEEE?2FFGFFFF43BB3B?FBF3B3/B3B3B
@M02034:409:000000000-BFKT7:1:2101:19046:5992 1:N:0:27
AAAGTCGAGGTGCCTAAAGTGGCAACCCAGACTCATTCGTCGGTTGGTGGTGTAGAGCTTCCTGTAGCCGCATGGCGTTCGTACTTAAATATGGAACTAACCATTCCAATTTTCGCTGTCTCTTATACACATCTCCGAGCCCACGAGACA
+
BABBBFBBBBAAFGGGBGGFBFGHHHHGGHHGHHGHHHHFFCEGFGGGGGGFGHHHHHHHHGHHHHHHHGGEFGHHGGGGGGHHHG@F@GGHHHGFFFFFFGBHHHHHHHFFGGGFGGGGFFHHGHFGFGHHB@@FD?FGGGHG?@C.A>
@M02034:409:000000000-BFKT7:1:2101:13088:5994 1:N:0:27
AAAGTCGAGGTGCCTAAAGTGGCAACCCAGACTAATACTCATGTTG
+
AABBADAAC@BBGGGGFGGGGGGHHHHGGHADFBGG55F3DFGF5G
@M02034:409:000000000-BFKT7:1:2101:17422:6007 1:N:0:27
AAAGTCGAGGTGCCTAAAGTGGCAACCCAGACTAATAAGAATGTTGGTGGTGTAGAGCTTCCTGTAGCCGCATGGCGTTCGTACTTAAATATGGAACTAACCATTCCAATTTTCGCTGTCTCTTATACACATCTCCGAGCCCACGAGACA
+
CCCCBFCCCCCCGGGGGGGGGGGHHHHGGHHGGHFHHHGHHHFHGHHEFAEFFAFFFHFHGHHHEFEDDEGAGGHFFFEGEGFHHHHHGHHHGFDBGHHHFGBGGHHHHHHHHGGGGGFHHBF??GHHGHFBGHHHFGGGGGHGGGGGGB
@M02034:409:000000000-BFKT7:1:2101:18645:6011 1:N:0:27
AAAGTCGAGGTGCCTAAAGTGGCAACCCAGACTCGTCAGGATGTTGGTGGTGTAGAGCTTCCTGTAGCCGCATGGCGTTCGTACTTAAATATGGAACTAACCATTCCAATTTTCGCTGTCTCTTATACACATCTCCGAGCCCACGAGACA
+
CCCCCFCBBCBCGGGGGGGGGGGHHHHGGHHGHHGHGGGHHHHHHHGEFGEFHHHGHHHHHFHGHHHHHGGGGGHHGGGEFGHHHHHHHHHHHHFGHHHHHHHHHHGHHHHHHHGGGFGHHHHHHGHGHHHHHHHHG/BDGGGECGGGG?
@M02034:409:000000000-BFKT7:1:2101:13078:6016 1:N:0:27
AAAGTCGAGGTGCCTAAAGTGGCAACCCAGACTAATACTCATGTTTGTGGTGTAGAGCTTCCTGTAGCCGCATGGCGTTCGTACTTAAATATGGAACTAACCATTCCAATTTTCGCTGTCTCTTATACACATCTCCGAGCCCACGAGACA
+
A1AAAF?A1>>1EGDGGGGFF1EFBGFFGHHG11FBGHFGHH1FG2AFEE0AAFG21GFGGHHFHFDDGE/EGGHHGEGFFFGHHGBFGFBD2G1BFG1BBGHHFHGH2GGHGHGCE?EFHDGFHH22BBFFFHFFF/CCGGFECGG?CC
@M02034:409:000000000-BFKT7:1:2101:16846:6021 1:N:0:27
AAAGTCGAGGTGCCTAAAGTGGCAACCCAGACTGTGCATGCTGTTGGTGGTGTAGAGCTTCCTGTAGCCGCATGGCGTTCGTACTTAAATATGGAACTAACCATTCCAATTTTCGCTGTCTCTTATACACATCTCCGAGCCCACGAGAC
+
CCCCCFBBBBCCGGGGGGGGGGGHHHHGGHHGHHHHHHHFHHHHHHGFGDEFGHHGHHHHHHHHGHHGHGG?GEFHGGGGGGHHHHFHHHFHHHGHGHHHHHHHHHGFHHHHHHGGGGGGHHHHHHHHGHHHHHHHG/CFFFHGGGGGG
@M02034:409:000000000-BFKT7:1:2101:21198:6025 1:N:0:27
AAAGTCGAGGTGCCTAAAGTGGCAACCCAGACTACTGAGAATGTTGGTGGTGTAGAGCTTCCTGTAGCCGCATGGCGTTCGTACTTAAATATGGAACTAACCATTCCAATTTTCGCTGTCTCTTATACACATCTCCGAGCCCACGAGACA
+
BBBBBFBADBBBGGGGGGGGGGGHHHHGGHHGHHHHHHGHHHHHHHHEFGEFGFHFHHHHHGHHHHHFHGGGGGHHGGGGEFHGHHHFHHFHHHHHHHFHHHEGHHHHHHHHHHGGGGGHHFHGFHHHFHGHBGFHGCGGGEHGGGGGGF
@M02034:409:000000000-BFKT7:1:2101:18662:6026 1:N:0:27
AAAGTCGAGGTGCCTAAAGTGGCAACCCAGACTCGTCAGGATGTTGGTGGTGTAGAGCTTCCTGTAGCCGCATGGCGTTCGTACTTAAATATGGAACTAACCATTCCAATTTTCGCTGTCTCTTATACACATCTCCGAGCCCACGAGACA
+
>AAA>BA3>2>AGGGGGGFFFGDBFFCEEGHFFHDFEHGF3FGBFEGEAEEFGBGFFGFFGHBEFFF5BEE@EB11>AEF1BGAFGHF34BEGHF3@FBC303FGBBEFGGBD4EEDGGG4BFGFBD2?BD1BDDFECG?DGCFCCGGAF
@M02034:409:000000000-BFKT7:1:2101:19653:6032 1:N:0:27
AAAGTCGAGGTGCCTAAAGTGGCAACCCAGACTCCTACTCCGGTTGGTGGTGTAGAGCTTCCTGTAGCCGCATGGCGTTCGTACTTAAATATGGAACTAACCATTCCAATTTTCGCTGTCTCTTATACACATCTCCGAGCCCACGAGAC
+
BB@BBFBB3DBBGFGGGGGGGGGHHHHGGHGGHHHHHHHHHGGGEFGGGGEFGHHFGHHHHGHHGHHHGGGEGGHHGAEFEEHHHHHHHHFHHBFGFHDFGHHHHHHFGHHHGHGGGGGHGHHHBDFGGFFFHHFHEDCFGFHGGGGFG
@M02034:409:000000000-BFKT7:1:2101:19400:6038 1:N:0:27
AAAGTCGAGGTGCCTAAAGTGGCAACCCAGACTGTGCCTATGGTTGGTGGTGTAGAGCTTCCTGTAGCCGCATGGCGTTCGTACTTAAATATGGAACTAACCATTCCAATTTTTGCTGTCTCTTATACACATCTCCGAGCCCACGAGACA
+
AA3ABF@B3DAAGGGGGGGGGGGFHHHGGHHGHHHGHHHFHFB5FECEFE1BFGHFGHHHHHHGHHHHHFECGGHHEFGFFGHHHHFFFFGFHBFGHHFBGHFHFHHHHGHHH4EGHFHFGFGHGHFHHHBCCGGFE?CBCFHECCDG?<
@M02034:409:000000000-BFKT7:1:2101:16280:6046 1:N:0:27
AAAGTCGAGGTGCCTAAAGTGGCAACCCAGACTCCGCCTCCTGTTGGTGGTGTAGAGCTTCCTGTAGCCGCATGGCGTTCGTACTTAAATATGGAACTAACCATTCCAATTTTCGCTGTCTCTTATACACATCTCCGAGCCCACGAGA
+
AAABADAABDBCGGGGGGGGGFFHHHHGGHHGGHHFGGGGGGHBFFEA1EEABDGBD5FF5FBBBDFAABE0F??1>E@1EEC?GFHHGHEEDGB3FGFF303BF?FDHGHHHFEFGD?3FBHHFFFGFHHCGGGF</<<D/FF@@CE
@M02034:409:000000000-BFKT7:1:2101:14167:6048 1:N:0:27
AAAGTCGAGGTGCCTAAAGTGGCAACCCAGACTAAGAGTCAGGTTGGTGGTGTAGAGCTTCCTGTAGCCGCATGGCGTTCGTACTTAAATATGGAACTAACCATTCCAATTTTCGCTGTCTCTTATACACATCTCCGAGCCCACGAGACA
+
BBBBBFABBBBAGGGGGGGGGFGHHHHGGGHGHHHGHHFGHFGGHHCEFEEFGFGGHHHHHHHHGGHHHGGGGGHHEAEFEFHGHHHGHHGHHHFHHHHHHHHHHHHHHHHHHHGGGGFGHFHHHHHHHHHGHHHHGGGGGGHGGGGFGG
@M02034:409:000000000-BFKT7:1:2101:18602:6052 1:N:0:27
AAAGTCGAGGTGCCTAAAGTGGCAACCCAGACTGGGAAGGCGGTTGGTGGTGTAGAGCTTCCTGTAGCCGCATGGCGTTCGTACTTAAATATGGAACTAACCATTCCAATTTCGCTGTCTCTTATACACATCTCCGAGCCCACGAGACAG
+
B@BBBFAADBBBGGGGGGGFGGGFHHHGGHCFHGHHHHGGHGGGFGGGGGGFHHHHHHGHHHHHHHHHHGGFGGHHGEGGGGHHHHHGHH?GHFHHGHHGHHHHHHGGHHHHHH?FGGHHHFHFHHFHGHHHHGHF>CGGGHGGGGFGFG
@M02034:409:000000000-BFKT7:1:2101:20809:6064 1:N:0:27
AAAGTCGAGGTGCCTAAAGTGGCAACCCAGACTATGAAGCATGTTGGTGGTGTAGAGCTTCCTGTAGCCGCATGGCGTTCGTACTTAAATATGGAACTAACCATTCCAATTTTCGCTGTCTCTTATACACATCTCCGAGCCCACGAGACA
+
AAABAFBADDBBGGGGCGGFFGDHHHFGGHHGHHHHBAFHFFGHHGHEFGEFHGGBFGHHHHHGFFDDFEG0EEGGEGGGGFEHGHFFDGDHHBFGHF@@FHBFGFBHBFFHHHFGGEGGHHHHGHGHHEGHHHHGG/CC<FHEGDCDG?
@M02034:409:000000000-BFKT7:1:2101:10225:6064 1:N:0:27
AAAGTCGAGGTGCCTAAAGTGGCAACCCAGACTTCT
+
AABBBFAABBBBGGGGGCGGGGGGHHHGGCHFH555
@M02034:409:000000000-BFKT7:1:2101:21630:6085 1:N:0:27
AAAGTCGAGGTGCCTAAAGTGGCAACCCAGACTACGCAGAATGTTGGTGGTGTAGAGCTTCCTGTAGCCGCATGGCGTTCGTACTTAAATATGGAACTAACCATTCCAATTTTCGCTGTCTCTTATACACATCTCCGAGCCCACGAGACA
+
A1AAADA>DD>AEFGGGGGGFFF0BF0AA00FHHFAECE/BDAGHHGEF//BFEBDF1BGGFHHGHGFHECG/?GCEGGGGGHH>GFFFGFFFHF1FGBCFHBBFGF>BFFHH2EFGGAFGFGB>FDGGFFGGGFGF<B/CFHFG/A/E<
@M02034:409:000000000-BFKT7:1:2101:13700:6128 1:N:0:27
AAAGTCGAGGTGCCTAAAGTGGCAACCCAGACTCCTCATGAGGTTGGTGGTGTAGAGCTTCCTGTAGCCGCATGGCGTTCGTACTTAAATATGGAACTAACCATTCCAATTTTCGCTGTCTCTTATACACATCTCCGAGCCCACGAGACA
+
BBBAAFBBCBCCGGGGGGGGGGGHHHHGEHHGHHHGHGFH5GHHHHGFGGGGFHHFHHHHHHHHHHFGHGGGGGHHGGGGGGGHHHFHHHHHHHGFHFFGHHEHHHGGGGFHHHGGGGGHHGHHHHFHFGHHGHGHGFGFGGHGGGGGGC
@M02034:409:000000000-BFKT7:1:2101:16916:6130 1:N:0:27
AAAGTCGAGGTGCCTAAAGTGGCAACCCAGACTCAGGCGCGGGTTGGT
+
A11AADAADD1AFGGGGGGFGFGC1CCA0BGCF11FB0AEAAAFF//A
@M02034:409:000000000-BFKT7:1:2101:16084:6141 1:N:0:27
AAAGTCGAGGTGCCTAAAGTGGCAACCCAGACTACTCCTCCGGTTGGTGGTGTAGAGCTTCCTGTAGCCGCATGGCGTTCGTACTTAAATATGGAACTAACCATTCCAATTTTCGCTGTCTCTTATACACATCTCCGAGCCCACGAGAC
+
A?AAAFAA@DAAGGGGGGGAEGGFFHHGFCAFHHHHHHHHHECEEC?ECEBBFGHGHHHHHFHFHHHHHGGGCGHHGGGGGGHF>GFGGHFGFEGGHCB>GGHHHHHH2GGGHGEEGFFGHFHHHH2BFGHHHFGGG/@C/FHGGGG/C
@M02034:409:000000000-BFKT7:1:2101:7093:6164 1:N:0:27
CAAGTCGAGGTGCCTAAAGTGGCAACCCAGACTCCGATGAATGTTGGTGGTGTAGAGCTTCCTGTAGCCGCATGGCGTTCGTACTTAAATATGGAACTAACCATTCCAATTTTCGCTGTCTCTTATACACATCTCCGAGCCCACGAGAC
+
3>AA>DA>>>>ACGGGCGGBFGFHGCBEFCHFFGHGG2BF5DEFGGHAAEAFA3FGGDHGBAGGBFDDFEEEEGHEEFGGFGFGHHHGHHFFHGGBFFFBBFDBFB44BGHHF?EGGGEGG4BF4GBHFFBHFHG2?/>@DG<</@DDD
@M02034:409:000000000-BFKT7:1:2101:7069:6168 1:N:0:27
AAAGTCGAGGTGCCTAAAGTGGCAACCCAGACTCCGATGAATGTTGGTGGTGTAGAGCTTCCTGTAGCCGCATGGCGTTCGTACTTAAATATGGAACTA
+
>3>AAFBBBBAAFGGGGGGGFFGFGHEB2GHGGF322AEGFHHFHFEAF1EAF3G55ABBDBFF55DDG1E0EEAAEEG1BE2FEF433FBFG@@FGCB
@M02034:409:000000000-BFKT7:1:2101:8724:6168 1:N:0:27
AAAGTCGAGGTGCCTAAAGTGGCAACCCAGACTAAGAATGTTGTTGGTGGTGTAGAGCTTCCTGTAGCCGCATGGCGTTCGTACTTAAATATGGAACTAACCATTCCAATTTTCGCTGTCTCTTATACACATCTCCGAGCCCACGAGAAA
+
A3AA3BA>AAA4GFGGFBGGGGCGFFCAFHGGGFEGGGGG5DF22BFAAEAAAEFFHFFHFHHFBFGDDEC?FEGG0BEFDEFEFGHEFHHHGGBBBGGFBA3BG4FGFFFFF4>/EEG3B??F?FBF32?CFFG2A/BCD/CF//<E/?
@M02034:409:000000000-BFKT7:1:2101:20138:6169 1:N:0:27
AAAGTCGAGGTGCCTAAAGTGGCAACCCAGACTCAGAAGCATGTTGGTGGTGTAGAGCTTCCTGTAGCCGCATGGCGTTCGTACTTAAATATGGAACTAACCATTCCAATTTTCGCTGTCTCTTATACACATCTCCGAGCCCACGAGACA
+
CCCBCFCCCBAAGGGGGGGGGGGHHHHGGHHGHHHHHHHHHHHHHHHFGGFFHHHHHHHHHHHHHHHGHGGGGGHHEEFGGGHHHHHGHHHHHGGFHHGHHHFHHHHHGHHHHHGGGGGHHHHHHHHHFHHHHHGGBCCGGGHGGCGFGG
@M02034:409:000000000-BFKT7:1:2101:8114:6183 1:N:0:27
AAAGTCGAGGTGCCTAAAGTGGCAACCCAGACTACTACGCCGGTTGGTGGTGTAGAGCTTCCTGTAGCCGCATGGCGTTCGTACTTAAATATGGAACTAACCATTCCAATTTTCGCTGTCTCTTATACACATCTCCGAGCCCACGAGACA
+
BBBBBDABDBABGGGGGGGFGFGFHHHGGHHGHHHHHHGGGGGGFFGEFGEFHGHFHHHHHHHHHHHHHGGGGGHGGGGGGGFHHHHFHHGHHHHGFHHHHGHHHHHHGHHHHHGGGGGHGHHHHHHGGHHHHHHGG@GGGEHGGGGGGC
@M02034:409:000000000-BFKT7:1:2101:20009:6197 1:N:0:27
AAAGTCGAGGTGCCTAAAGTGGCAACCCAGACTGATAGGGCTGTTGGGGGTGTAGAGCTTCCTGTAGCCGCATGGCGTTC
+
ABAAAFAADDABGGGAGGGGGGFFHGHGGHHFF3EAAFB2ABEGDHG2A0EAA3D5B5@@5BBFB5@53?E/>>?1/?@F
@M02034:409:000000000-BFKT7:1:2101:5889:6198 1:N:0:27
AAAGTCGAGGTGCCTAAAGTGGCAACCCAGACTGAGAAGAAGGTTGGTGGTGTAGAGCTTCCTGTAGCCGCATGGCGTTCGTACTTAAATATGGAACTAACCATTCCAATTTTCGCTGTCTCTTATACACATCTCCG
+
ABCBAFBBCCBBGGGGGGGBGFGHGHHGGHHGHFFFHHHHFHHHHFEBFEEFFDFFGFHHHHHHHGHHHFC@FGHFFEGGGGGHHHHHHHGHHHBFFHGFCGDGHHHEDFGHFDECGGFGHFFHFHBDFGGHC3D2A
@M02034:409:000000000-BFKT7:1:2101:21689:6212 1:N:0:27
AAAGTCGAGGTGCCTAAAGTGGCAACCCAGACTCTTCCGCGTGTTGGTGGTGTAGAGCTTCCTGTAGCCGCATGGCGTTCGTACTTAAATATGGAACTAACCATTCCAATTTTCGCTGTCTCTTATACACATCTCCGAGCCCACGAGACA
+
AAABBFBB?DABGGGGGGGGGGGHHHHGGHHGHHHHHHGGGGGGHHHGGGGFHHHGHHHHHGHFGGHHHGGGGGHHGGGGGGHHHHHHHHHHHFHFFHHFHHFHHHHGHHHHHHGGGGGGGHHHHHGHFHFHHHHFE>CDGFHGGGGGGG
@M02034:409:000000000-BFKT7:1:2101:21288:6213 1:N:0:27
AAAGTCGAGGTGCCTAAAGTGGCAACCCAGACTAAGCCTGGGGTTGGTGGTGTAGAGCTTCCTGTAGCCGCATGGCGTTCGTACTTAAATATGGAACTAACCATTCCAATTTTCGCTGTCTCTTATACACATCTCCGAGCCCACGAGACA
+
CCCCCFBBCCCCGGGGGGGGGGGHHHHGGGHGHHDGCHCGH2AEEFGEFFFFGHHHHHHHHHHHHGHGFEGCGGHCEEEGGEFHHHHHHHHHHHFFHHHHHHGGHHFFHGHHHFGGGGGHHHHHHHHGHGHHHGHFD/DGGGHGGGGGGF
@M02034:409:000000000-BFKT7:1:2101:22304:6214 1:N:0:27
AAAGTCGAGGTGCCTAAAGTGGCAACCCAGACTAAGCCTCCTGTTGGTGGTGTAGAGCTTCCTGTAGCCGCATGGCGTTCGTACTTAAATATGGAACTAACCATTCCAATTTTCGCTGTCTCTTATACACATCTCCGAGCCCACGAGACA
+
CCCCBFCCDDCCGGGGGGFGGGGHHHHGGHHFHHHHHHHHHHHHHHHGFGEFGFHHGHHHHHHHHHHHHGGGGGHHGGGGGGHHHHGGHHGHHFGFFHHFHHEGHHGHHHHHHHGGGGGFHHHHHHHHFHHHGGG2C>BCFGHGGGGDDF
@M02034:409:000000000-BFKT7:1:2101:8939:6219 1:N:0:27
AAAGTCGAGGTGCCTAAAGTGGCAACCCAGACTACGACGCCGGTTGGTGGTGTAGAGCTTCCTGTAGCCGCATGGCGTTCGTACTTAAATATGGAACTAACCATTCCAATTTTCGCTGTCTCTTATACACATCTCCGAGCCCACGAGAC
+
CCCCCFCCCCCBGGGGGGGFGGGHHHHGGHHGHHHGGGGGGGGGGGGFFGEFBFGGGHHHHHHHHHHHHGGGGGHHGGGGFEGHHHHHHHHHHHFGHHGGHHGGHHHGGHHHHHGGGGGGFHHHFHHHHHHHFHGFD@FGGGHGGCGCG
@M02034:409:000000000-BFKT7:1:2101:14253:6241 1:N:0:27
AAAGTCGAGGTGCCTAAAGTGGCAACCCAGACTACGAATCGTGTTGGTGGTGTAGAGCTTCCTGTAGCCGCATGGCGTTCGTACTTAAATATGGAACTAACCATTCCAATTTTCGCTGTCTCTTATACACATCTCCGAGCCCACGAGACA
+
BBBBBFBBBBABGGGGGGFBGGGHHHHGGHGGHHHGGHHGHHHHHHHEFGEFHFHHHHHHFGHHHHHHGGGEFEHHGGGGGEHGHHFFGHHHHHHFHHHHHHHHHHGHHHHHHHGGGGGGHHHHGHFFBGHHHHGGFCCGGGHGGGFEDC
@M02034:409:000000000-BFKT7:1:2101:14332:6246 1:N:0:27
AAAGTCGAGGTGCCTAAAATGGCAACCCAGACTGTTGGTGATGTTGGTGGTGTAGAGCTTCCTGTAGCCGCATGGCGTTCGTACTTAAATATGGAACTAACCATTCCAATTTTCGCTGTCTCTTATACACATCTCCGAGCCCACGAGACA
+
BBBABFBBBBBBGGGGGGFGDGHHHFHGGHHGHHHHHHGGGGFHHGHEFGEFHFHGHHHHEGHHHHHGGGGGGGHHGGGGGFHHHHFGHHHHHHHHFHGHHGHHHHGHGFHHHHGGGDGFHHHHFHHDGHFFHHHF?BCGCGHGGGGDF?
@M02034:409:000000000-BFKT7:1:2101:5932:6247 1:N:0:27
AAAGTCGAGGTGCCTAAAGTGGCAACCCAGACTACGCCTCCTGTTGGTGGTGTAGAGCTTCCTGTAGCCGCATGGCGTTCG
+
BBBBBFBBBBBBGGGGGGFGGGGGHHHGGHHGHG3EGGGECGHHFHHEF?EEABFAAAFFBGFBFFD53AEEGFH1E>@1>
@M02034:409:000000000-BFKT7:1:2101:24273:6247 1:N:0:27
AAAGTCGAGGTGCCTAAAGTGGCAACCCAGACTCCTATTCCTGTTGGTGGTGTAGAGCTTCCTGTAGCCGCATGGCGTTCGTACTTAAATATGGAACTAACCATTCCAATTTTCGCTGTCTCTTATACACATCTCCGAGCCCACGAGACA
+
BBBBBFBBBBABGGGGGGGGGGGGHGHGGHHGGHGHHHHHHHHHGGHAFFEFHHFGHGHGHHHHHHHHHEEGGGHHGGGGGGHHGHGGDHHHHFEHHHGHEGFGHHGHFHHHHHGGGGGHHHHHFHGEFHHGGGF2ECGCGGHGGCGDGG
@M02034:409:000000000-BFKT7:1:2101:24009:6278 1:N:0:27
AAAGTCGAGGTGCCTAAAGTGGCAACCCAGACTAAGACGGATGTTGGTGGTGTAGAGCTTCCTGTAGCCGCATGGCGTTCGTACTTAAATATGGAACTAACCATTCCAATTTTCGCTGTCTCTTATACACATCTCCGAGCCCACGAGACA
+
ABBBAFBABBABGGGGGGGGGGGHHHHGGHHAGHHHHFEE2EE3DFGA11ECA3G555FF5B5DB5F53BEEFDA1/?>FEE21EE4G3@FBE333@FFF303B?4BEDGFFHFGFGFEGBGBFBHFGFFDHHDF2D@GGGGAFD?@ADC
@M02034:409:000000000-BFKT7:1:2101:10247:6281 1:N:0:27
AAAGTCGAGGTGCCTAAAGTGGCAACCCAGACTGTTTCTAATGTTGGTGGTGTAGAGCTTCCTGTAGCCGCATGGCGTTCGTACTTAAATATGGAACTAACCATTCCAATTTTCGCTGTCTCTTATACACATCTCCGAGCCCACGAGACA
+
AA>ABFBBBBBBFGGG4AFBFGGBFHHGGHHGHHHHHHHGHGHGHHHGGGEFFFGGHFHHFFHHGHHFHEEAFEHGGEGGGFCHGHHFHHHHHFDEBFGFFFFHHFGHEGHHHHGGGGGHHHHHHHHGFHEFCGGFCCGGGGEFGCGGFB
@M02034:409:000000000-BFKT7:1:2101:14028:6285 1:N:0:27
AACGAGGTGCCTAAAGTGGCAACCCAGACTGCGGGTGAGGTTGGTGGTGTAGAGCTTCCTGTAGCCGCATGGCGTTCGTACTTAAATATGGAACTAACCATTCCAATTTTCGCTGTCTCTTATACACATCTCCGAGCCCACGAGACAGGC
+
CCCCCCBCBFFFFGGGGGGGGGHHGGHHGHHHGGGEEHHHHGHGGGGGGGGHGGHHHHHHHHGHHHGGGGGHHGGGGGGHHHHHHBFFHHHFGGHHHHHHHHHHHBGHHHHGGGGGHHHHHGHGGHGHHHHHHGCGGGGHGFGGGGHGGE
@M02034:409:000000000-BFKT7:1:2101:16501:6295 1:N:0:27
AAAGTCGAGGTGCCTAAAGTGGCAACCCAGACTGATAAGGATGTTGGTGGTGTAGAGCTTCCTGTAGCCGCATGGCGTTCGTACTTAAATATGGAACTAACCATTCCAATTTTCGCTGTCTCTTATACACATCTCCGAGCCCACGAGACA
+
CCCCCFCCCCABGGGGGGGGGGGHHHHGGGHGHHGHHGHHHHHHHHHEFGGFGHHDHHHHHHHHHHHHHGGGGGHHGGGGGGHHHHHHHHHHHGFHHHHHHHHHHHGHHHHHHHGGGGGGHHHHHHHHGHFHGGHFGGGGGGHGGFGGFC
@M02034:409:000000000-BFKT7:1:2101:23488:6311 1:N:0:27
AAAGTCGAGGTGCCTAAAGTGGCAACCCAGACTGCTCCGCGGGTTGGTGGTGTAGAGCTTCCTGTAGCCGCATGGCGTTCGTACTTAAATATGGAACTAACCATTCCAATTTTCGCTGTCTCTTATACACATCTCCGAGCCCACGAGAC
+
A?AABFAB?DAAGGGGGFGGGGEEFGFFFCAAGHGFFBECEGEEFGC1B>1BF3D5FBGGG3FFB@GFFEE/>EF1E>EEEECFEGEFHGFHHGBGGFGHBABFGHHFFFFHG2<DEFCF2GFB12@@DFFHFDH1A/CG@EHGGCCDA
@M02034:409:000000000-BFKT7:1:2101:21744:6312 1:N:0:27
AAAGTCGAGGTGCCTAAAGTGGCAACCCAGACTCCGCAGAAGGTTGGTGGTGTAGAGCTTCCTGTAGCCGCATGGCGTTCGTACTTAAATATGGAACTAACCATTCCAATTTTCGCTGTCTCTTATACACATCTCCGAGCCCACGAGACA
+
CCCCBFCBCCAAGGGGGGGFGGGHHHHGGHHGHHHGGGGCGHGFGHGFFGFGHHHHHGHHHHHHGFHGHEGGGGHHEEEFEFGHHHHHHHHHHHHFFGFEHHFHHHGGHHHHHHGFGGDFHGHHHHFFHFHHGHDGB@CCGGHGGGGGFB
@M02034:409:000000000-BFKT7:1:2101:7718:6312 1:N:0:27
AAAGTCGAGGTGCCTAAAGTGGCAACCCAGACTAATAATCAGGTTGGTGGTGTAGAGCTTCCTGTAGCCGCATGGCGTTCGTACTTAAATATGGAACTAACCATCCAATTTTCGCTGTCTCTTATACACATCTCCGAGCCCACGAGACAG
+
BBBCBFCCCCBBGGGGGGGGGGGHHGHGGHHGHHHHHHHHHHHGHHGGFGEFFHHHHHHHHHHHHGHHHGGGGGHHGGGGGGHHHHHHHHHHHHHHHGHHHHFHFGGHHHHHHGGGGGHHHHHHHGFHGHHHHHFGGGGCFHGGGGGGEF
@M02034:409:000000000-BFKT7:1:2101:17489:6316 1:N:0:27
AAAGTCGAGGTGCCTAAAGTGGCAACCCAGACTACTCCTCCTGTTGGTGGTGTAGAGCTTCCTGTAGCCGCATGGCGTTCGTACTTAAATATGGAACTAACCATTCCAATTTTCGCTGTCTCTTATACACATCTCCGAGCCCACGAGAC
+
CCCCCFCCCCCCGGGGGGGGGGGHHHHGGHHGHFHHHHGG3CHHHHHGGGFFGHHHHHHHHGHHHHHGGGGGGGHHGGGGGGHHHHHHHHHHHG3EFHGFHHGHHHGHHHHHHHGGGGGGGHHHHHHHHHGHHFGHGCGGGGHGGGGGG
@M02034:409:000000000-BFKT7:1:2101:15833:6320 1:N:0:27
AAAGTCGAGGTGCCTAAAGTGGCAACCCAGACTGTTGGGATTGTTGGTGGTGTAGAGCTTCCTGTAGCCGCATGGCGTTCGTACTTAAATATGGAACTAACCATTCCAATTTTCGCTGTCTCTTATACACATCTCCGAGCCCACGAGACA
+
A@ABAFBADDAAGGGFFGGGFGGHHHGGGHHGHHHHHGG23BGBFFG2AAECBDGFDAFG5GGGF5ADBEFCFFH1>EEFEGCEGHHHFHHFEH33FGFE3?3BG4EDFHHHHFGGGDEHFBGHFHGHEFFHFGF??/@CCEHGGG?DGF
@M02034:409:000000000-BFKT7:1:2101:15338:6322 1:N:0:27
AAAGTCGAGGTGCCTAAAGTGGCAACCCAGACTCATAAGCATGTTGGTGGTGTAGAGCTTCCTGTAGCCGCATGGCGTTCGTACTTAAATATGGAACTAACCATTCCAATTTTCGCTGTCTCTTATACACATCTCCGAGCCCACGAGAC
+
A?ABAFAB?D>AGGGGGGGFFGGHHHHEG22FGFBEG5FGFHCF5DEAFGGFABG5DFGHDGHHHFG5FEGGFGHHGGG1EFHEHGHDFFFGEB33FGHFHHGHHHGH4FGGHHEGGDEFHHHHHHBG4FHHHGGHGCCG?FHGGG//?
@M02034:409:000000000-BFKT7:1:2101:17886:6332 1:N:0:27
AAAGTCGAGGTGCCTAAAGTGGCAACCCAGACTCGGGCTCAGGTTGGTGGTGTAGAGTTTCCTGGA
+
AA>AAFAA@DAAGGGGFFGBFGGHHCH22AA23A2E?2A23B35FGEEFEAFB3F5F55DB5DF3B
@M02034:409:000000000-BFKT7:1:2101:15247:6338 1:N:0:27
AAAGTCGAGGTGCCTAAAGTGGCAACCCAGACTCTGCCTACTGTTGGTGGTGTAGAGCTTCCTGTAGCCGCATGGCGTTCGTACTTAAATATGGAACTAACCATTCCAATTTTCGCTGTCTCTTATACACATCTCCGAGCCCACGAGACA
+
A3AABF@ABBBBGGGGGGGGGGGHHHHGGHHGHHHHHHHHHHHHHHHEFGBFFDHHHHHHHHHHHHHHGGGGGGHGGGGGGGHHHHBEFFGHHHGHHHGFHFHHHHHFHGGHHGFGGGGHHHHHFHHHHHHHGHHFGCGGGGHGFGGGGF
@M02034:409:000000000-BFKT7:1:2101:23679:6340 1:N:0:27
AAAGTCGAGGTGCCTAAAGTGGCAACCCAGACTCCGAATCATGTTGGGGTTGTAGTACTTCCTTTAGCCTCATGGCGTTCGTTCTTAA
+
BBBBBFBBBBBBGGGGFGGGGGGHHHHGDHGGHBBE22A25DADAFA201AAA5D555AB5AA5A555B523DD@1>>>FA>3?1BFD
@M02034:409:000000000-BFKT7:1:2101:22790:6340 1:N:0:27
AAAGTCGAGGTGCCTAAAGTGGCAACCCAGACTCGGGAGTTGGTTGGTGGTGTAGAGCTTCCTGTAGCCGCATGGCGTTCGTACTTAAATATGGAACTAACCATTCCAATTTTCGCTGTCTCTTAACACATCTCCGAGCCCACGAGACAG
+
CCCCCFBCCCAAGGGGGGGFFGFHHHHGGHHGGHGGFGGGGGFGGEFFGGEBGGHHHHHHHGHHHHHGHGGGGGHHGAFEEECGHGFFGHGHGEGHGHGGGHHHHHHHHHHHFHEGD?AGGGHHHEFFGHGGHHGG/@DCFHGGGGGGGE
@M02034:409:000000000-BFKT7:1:2101:21760:6342 1:N:0:27
AAAGTCGAGGTGCCTAAAGTGGCAACCCAGACTAGGAATGAGGTTGTTGGTGTAGAGCTTCCTGTAGCCGCATGGCGTTCGTACTTAAATATGGAACTAACCATTCCAATTTTCGCTGTCTCTTATACACATCTCCGAGCCCACGAGACA
+
A1AAAFAA1D>AFGFGGGG31BEBGGHGFHHGHHGHAFF1FFFHGHGHFAABFEGDFFHHHFHFGHHFHGGGGGHGGEGGGEFHEGEFBG2FGHBBFHGHHGHHGHHHHHHHHB>EGCEDGHHGHHDGFHFFBFFFF<CC@FACCCGCEF
@M02034:409:000000000-BFKT7:1:2101:15344:6342 1:N:0:27
AAAGTCGAGGTGCCTAAAGTGGCAACCCAGACTCATAAGCATGTTGGTGGTGTAGAGCTTCCTGTAGCCGCATGGCGTTCGTACTTAAATATGGAACTAACCATTCCAATTTTCGCTGTCTCTTATACACATCTCCGAGCCCACGAGACA
+
AAABADAADBCAGGGGGGGFGGGHHHHGGHHGHHHHHHHHFHHDGHHBFEFGFGHHFHHHHHHHHHHGFEFEGGHHGGGGGGHHHHHGGHHHHHFFFGFGFGBFHHFHHHHHHHGGGGGGHGHHHHFHFHFHHHGGGGCCFGHGGGGGGF
@M02034:409:000000000-BFKT7:1:2101:25344:6348 1:N:0:27
AAAGTCGAGGTGCCTAAAGTGGCAACCCAGACTAATACTCCGGTTGGTGGTGTAGAGCTTCCTGTAGCCGCATGGCGTTCGTACTTAAATATGGAACTAACCATTCCAATTTTCGCTGTCTCTTATACACATCTCCGAGCCCACGAGACA
+
AAAAAFAADBBBGGGG4GGGGGGHHHHGGHHGHHFGHHHHHGFGGEFAEDGFGHHEGHHHBCEHHHHHHCGGGFHEGEGGGGHHHHGGGHHHHED3FHGGHHBGHHGF4BGHHHGGGFEDFGHHGHF3FGHHHFFF?C@GGGHGGG/<E<
@M02034:409:000000000-BFKT7:1:2101:5516:6353 1:N:0:27
AAAGTCGAGGTGCCTAAAGTGGCAACCCAGACTACGAAGAAGGTTGGTGGTGTAGAGCTTCCTGTAGCCGCATGGCGTTCGTACTTAAATATGGAACTAACCATTCCAATTTTCGCTGTCTCTTATACACATCTCCGAGCCCACGAGAC
+
A>ABBF@A3DAAFGFGGGGGGFDFGHHDGHGGHHHGGCG?GFHHHGEFGGGFHFHGFHHHHFGFHHHHGG?0EEHHGGGFEFBGHHBB@FFHFH3@FFBBGHHHHHHFFFGHHHGGGDEFGFHHBHGGB?GHFHHFA/B?CF/FDG@DF
@M02034:409:000000000-BFKT7:1:2101:6153:6354 1:N:0:27
AAAGTCGAGGTGCCTAAAGTGGCAACCCAGACTCCGCCGAGGGTTTGTGGTGTAGAGCTTGCTGTAG
+
B@BBBFABBBBBGGGGGGGGGGGHGHGGCFHGH3B222AAAAEFF11FF1F1A3F555@@3?E5D55
@M02034:409:000000000-BFKT7:1:2101:21770:6358 1:N:0:27
AAAGTCGAGGTGCCTAAAGTGGCAACCCAGACTAGGAATGAGGTTGTTGGTGTAGAGCTTCCTGTAGCCGCATGGCGTTCGTACTTAAATATGGAACTAACCATTCCAATTTTCGCTGTCTCTTATACACATCTCCGAGCCCACGAGACA
+
AAAABFBBBBAAGGGGBGGGGGGGHHHGGFHGHHHHHGGHDGCGGHGHGHEFGGHFHHHHHEHHHFHHHGGGGGGHGGGGGGHHHHGHHHHHHGFEFHFGHHFHHHGFGHHFHHGGGGEGHEGGFHFGFFBGGGGHD@CGDEEEC?D???
@M02034:409:000000000-BFKT7:1:2101:9513:6359 1:N:0:27
AAAGTCGAGGTGCCTAAAGTGGCAACCCAGACTCATAAGAAGGTTGGTGGTGTAGAGCTTCCTGTAGCCGCATGGCGTTCGTACTTAAATATGGAACTAACCATTCCAATTTTCGCTGTCTCTTATACACATCTCCGAGCCCACGAGAC
+
BBBBBFBBBBABCGGGGGGGFFGHHHHGGHHGHHHHHHHHGHHHFHCEFGEFGFFBFGHHHHHHGGHHHGGGGGHHGGGFGGFHHHEFFGGGHHGGGFFGGGFGHHF44FGHHHFEFGGGGHHHFHGHGFGGHHFGGFFGCGFEFGFGF
@M02034:409:000000000-BFKT7:1:2101:10866:6378 1:N:0:27
AAAGTCGAGGTGCCTAAAGTGGCAACCCAGACTCTGGCTGCTGTTGGTGGTGTAGAGCTTCCTGTAGCCGCATGGCGTTCGTACTTAAATATGGAACTAACCATTCCAATTTTCGCTGTCTCTTATA
+
>AAA>DAAD>11BAG1BEGFBF0ACBGEFHGFHG1DGBGFBFHBBBBBFE/ABDF2DEGGGBGBBAF2BBE?E?GAEEEEEEC/BFDFGGFGHGEBGHHFB01BF22BDFGHHFE?EEEBGE2B12>
@M02034:409:000000000-BFKT7:1:2101:14023:6397 1:N:0:27
AAAGTCGAGGTGCCTAAAGTGGCAACCCAGACTAGTCATCATGTTGGTGGTGTAGAGCTTCCTGTAGCCGCATGGCGTTCGTACTTAAATATGGAACTAACCATTCCAATTTTCGCTGTCTCTTATACACATCTCCGAGCCCACGAGACA
+
A3AAAFBBBBBAGFGGGGGGFGGFHDGEGHHGHHHGHFHHHHHHHBGEEGGFGHHHHHHHGGGHHHHGHGGGGGHHGGGGFEHHHHFFFGFHHHBGHGGHHHGHHHGHBGHHHFGGGGGDFGHHHHHHGGHHHHFFGCCGGGHGGGCGGH
@M02034:409:000000000-BFKT7:1:2101:14040:6401 1:N:0:27
AAAGTCGAGGTGCCTAAAGTGGCAACCCAGACTAGTCATCATGTTGGTGGTGTAGAGCTTCCTGTAGCCGCATGGCGTTCGTACTTAAATATGGAACTAACCATTCCAATTTTCGCTGTCTCTTATACACATATCCGAGCCCACGAGACA
+
AAAB>DAADDBBGGGGGGGGGGGHHHFGGHHGHHBAFGHGDFHFHHHEEGAFFFHFHBFHFGGHHBGDFEGCEFGFEGGGGGFGGHHHHHHHHGEE3FDBB13BBBFFGGFHHDEFGGFHHHGHGHFGFFHH2F?DD??FG<CFCGG/A<
@M02034:409:000000000-BFKT7:1:2101:20384:6406 1:N:0:27
AAAGTCGAGGTGCCTAAAGTGGCAACCCAGACTCCGTCGCCGGTTGGTGGTGTAGAGCTTCCTGTAGCCGCATGGCGTTCGTACTTAAATATGGAACTAACCATTCCAATTTTCGCTGTCTCTTATACACATCTCCGAGCCCACGAGACA
+
BBBBBFBBDB>AGGFGGGGFGGGHHHHGGHHGHHHGHGGGFFEFFAEEFGEBFFGGGFHHHGHHGFGHHGEFGGHHGGGGEEGHHHB?BGFGHHHFHHFHHHHHHHFH4GFGHGGGGGFFFFHHHHFHFFBGFHHHGCFCDCGCCCDDGB
@M02034:409:000000000-BFKT7:1:2101:5683:6407 1:N:0:27
AAAGTCGAGGTGCCTAAAGTGGCAACCCAGACTCCTACTGAGGTTGGTGGTGTAGAGCTTCCTGTAGCCGCAT
+
AA>AADA>>D>>BFB1BEF3FFE01AAEFHFFGFHHHBGF2BAFFHEAAE/FGDGFGDHF11FFE2B21BA/?
@M02034:409:000000000-BFKT7:1:2101:11269:6412 1:N:0:27
AAAGTCGAGGTGCCTAAAGTGGCAACCCAGACTAGTCAGGGGGTTGGTGGTGTAGAGCTTCCTGTAGCCTCATGGCGTTCGTACTTAAATATGGAACTAACCATTCCAATTTTCGCTGTCTCTTATACACATCTCCGAGCCCACGAGACA
+
BABBBFBBBBABGGGGBGGGGGGHHHGGGHHGHGGHG5FFFGGGEA?BF1EFGGH5@@GGFGHHHGEFHHHEGGFCEGGGEEBGHFFGBFBGHE3?FGGGHG3FGFGHFBGHHHFGG?EHHHHHHG3FFG2FFGHDDB/DDEHG/@D.C>
@M02034:409:000000000-BFKT7:1:2101:22156:6423 1:N:0:27
AAAGTCGAGGTGCCTAAAGTGGCAACCCAGACTGAGAAGCCTGTTGGTGGTGTAGAGCTTCCTGTAGCCGCATGGCGTTCGTACTTAAATATGGAACTAACCATTCCAATTTTCGCTGTCTCTTATACACATCTCCGAGCCCACGAGACA
+
A3AAADABDD2AFGGGFFGEGGGHGHHGGHGGFHHHHHHCFGHGGHHEF2BFFEGFFFHHFFFDGGGFBEE@EEFHGGCFEEGEGFGFBFBGHFBBGGF3GCFBBFFFHHFFGGGGEEFDFFGHDG4G2B1G1G1B?/@BBFHGC/DCAF
@M02034:409:000000000-BFKT7:1:2101:11222:6428 1:N:0:27
AAAGTCGAGGTGCCTAAAGTGGCAACCCAGACTCGGCCTACGGTTGGTGGTGTAGAGCTTCCTGTAGCCGCATGGCGTTCGTACTTAAATATGGAACTAACCATTCCAATTTTCGCTGTCTCTTATACACATCTCCGAGCCCACGAGACA
+
B@BBBFBB?DAAFGGGGGGGGGGHHHHGGHHGHHGGGGGHGEEHFE0EF1ABFDG5DFHHFHFHF5E@F1EEEEGFCEEEFDBGHFFBGGGFHE3BBG3FEGBGGFH44BBGHFEFGCEDHHGHFG333FDGFGHF/>BCCFFC/CC..>
@M02034:409:000000000-BFKT7:1:2101:19674:6431 1:N:0:27
AAAGTCGAGGTGCCTAAAGTGGCAACCCAGACTAATAAGGATGTTGGTGGTGTAGAGCTTCCTGTAGCCGCATGGCGTTCGTACTTAAATATGGAACTAACCATTCCAATTTTCGCTGTCTCTTATACACATCTCCGAGCCCACGAGACA
+
B?AABFBBBBAAGGGGGGGGGFFHHHHGGGEFHHHDG5FF3FFFB5FEFGEFAEG5GHHH5GHHHEGBGEGGGFHAEEEFEFEEHGHFHHHGDFB3GFGHEH3GFDGHDGGGHFEGGFFFHHHFHHBGBHHHHFHFE/BC?FHGDGGGDB
@M02034:409:000000000-BFKT7:1:2101:4954:6433 1:N:0:27
AAAGTCGAGGTGCCTAAAGTGGCAACCCAGACTCATCAGCATGTTGGTGGTGTAGAGCTTCCTGTAGCCGCATGGCGTTCGTACTTAAATATGGAACTAACCATTCCAATTTTCGCTGTCTCTTATACACATCTCCGAGC
+
A>AAAF3A@>AAGGGGCFGGGGGGGGFGGGGAG3FGCHHGBGFGHHF22EE1B3FF5GGHHHHGGHF5FEGAE?GAF?EF?E?GHBFFHHHHBH3B@GHFFAGGFF444BFFGGEGGFFD4FGHHH4GHHGHHHGBD//>
@M02034:409:000000000-BFKT7:1:2101:21286:6441 1:N:0:27
AAAGTCGAGGTGCCTAAAGTGGCAACCCAGACTTCTAATTCTGTTGGTGGTGTAGAGCTTCCTGTAGCCGCATGGCGTTCGTACTTAAATATGGAACTAACCATTCCAATTTTCGCTGTCTCTTATACACATCTCCGAGCCCACGAGACA
+
B@ABBFCCCCAAGGGGGGGGGGGHHHHGGHHGHHHHHHHHHHHHHHHGFGEFGHHGHHHHHHHHGHHHHGGGGGHHEFGGFGHHHHHHHHHHHHHHHHGHHHGHGHHHHHHHHGGGGGGHHHHHFHGFEHFHGHGFF@DCCGHGGCGGGH
@M02034:409:000000000-BFKT7:1:2101:19999:6446 1:N:0:27
AAAGTCGAGGTGCCTAAAGTGGCAACCCAGACTGGGAGTAAGGTTGGTGGTGTAGAGCTTCCTGTAGCCGCATGGCGTTCGTACTTAAATATGGAACTAACCATTCCAATTTTCGCTGTCTCTTATACACATCTCCGAGCCCACGAGACA
+
BBBBBFBADD>AGGGGGGGBBFFFGHHGGHHGHHHHHDEGHFHDFFGGGEEBFGGFGHHHHHHFFGHHHGGGGFHGEFGFEFGHEH@EGHGHHGFFHHGHGHHHHHGHDGGHFGGGGGGHHGHHHHF3DGFHHHHHG?DCCGHFGGGGGB
@M02034:409:000000000-BFKT7:1:2101:9125:6447 1:N:0:27
AAAGTCGAGGTGCCTAAAGTGGCAACCCAGACTCCTACTCGTGTTGGTGGTGTAGAGCTTCCTGTAGCCGCATGGCGTTCGTACTTAAATATGGAACTAACCATTCCAATTTTCGCTGTCTCTTATACACATCTCCGAGCCCACGAG
+
B@BBBFABBDAAGGGFFGGGFGGGHHHGGHHGH3FGHBGFEHHHFHFEF?EFG3F5F5GFFHFHHBFB3EEEFGE?>EEFE>?CFG43@DGEGG33BGHHC03BFDFF4BBGH4/EEEE3EEFG4D3?BGGFFFF2E<@DGAGFFGF
@M02034:409:000000000-BFKT7:1:2101:7843:6453 1:N:0:27
AAAGTCGAGGTGCCTAAAGTGGCAACCCAGACTCCGTCTACTGTTGGTGGTGTAGAGCTTCCTGTAGCCGCATGGCGTTCGTACTTAAATATGGAACTAACCATTCCAATTTTCGCTGTCTCTTATACACATCTCCGAGCCCACGAGAC
+
AABBBFBCCCCCGGGGGGGGGGGHHHHGGHHGHEHG2A225DFGHHHGGGFGHHHHHHHHHHHHHHHGHGGGGGHHGGGGGGHGHHGGGHGHHHGFHHHHHHGHHHHHHHHHHHGGGGGGHHHHHHHHEHGHHHDGFCGGGGHGGGGGG
@M02034:409:000000000-BFKT7:1:2101:23333:6467 1:N:0:27
AAAGTCGAGGTGCCTAAAGTGGCAACCCAGACTAATCGTAATGTTGGTGGTGTAGAGCTTCCTGTAGCCGCATGGCGTTCGTACTTAAATATGGAACTAACCATTCCAATTTTCGCTTCTCTTATACACATCTCCGAGCCCACGAGACAG
+
BBBBBFBBB@AAGGGGGGGGGGFHHHHGDHHGHFHH3AFEFFGHHGHGFCGGFHHGHGHHGHHHHHHHHGGGGGHHGGGGGGHHHHHHHHFHHHFFFHFFHHDGGFHFBHHHHHGGG/?B?4F4GBGHHBFFGDFG/BD@GHGGGGGF0?
@M02034:409:000000000-BFKT7:1:2101:14215:6470 1:N:0:27
AAAGGCGAGGTGCCTAAAGTGGCAACCCAGACTAAGGAGGTGGTTGGTGGTGTAGAGCTTCCTGTAGCCGCATGGCGTTCGTACTTAAATATGGAACTAACCATTCCAATTTTCGCTGTCTCTTATACACATCTCCGAGCCCACGAGACA
+
>3AA3>3@D>AAGGGFFFFFGFFCGCGEDHHFFH3GBFFE2BF1FEGAAFBFAAF5FEFFF3GG@5DDF>0>EGHAEGCCEFFHHGFFHHGHHF33?FE3CC3FF?4F4BFGH4EA?DD2BD3F3BF3DCFHFGB2C<//@FE//>C.D>
@M02034:409:000000000-BFKT7:1:2101:16293:6470 1:N:0:27
AAAGTCGAGGTGCTAAAGTGGCAACCCAGACTTTGCCGAAGGGTGGTGGTGTAGAGCTTCCTGTAGCCGCATGGCGTTCGTACTTTAATATGGAACTAACCATTCCAATTTTCGCTGTCTCTTATACACATCTCCGAGCCCACGAGACAG
+
AAAAAFA1>D>AGFBEA1AFFCHFFGEFE0ACHHFCFCAEEG/B/EBBAEFHHFGBBFHFFHHBFG2BE>>EEHFEEEFGGFGGH22FG22FGHB1F1F1GHHHHHBBFHDG>E/EE/BF2FFHHFDGBDG1F1@BBBCCGGGGC@..<G
@M02034:409:000000000-BFKT7:1:2101:8318:6477 1:N:0:27
AAAGTCGAGGTGCCTAAAGTGGCAACCCAGACTAATGAGGAGGTTGGTGGTGTAGAGCTTCCTGTAGCCGCATGGCGTTCGTACTTAAATATGGAACTAACCATTCCAATTTTCGCTGTCTCTTATACACATCTCCGAGCCCACGAGACA
+
CCCCCFCCCCBBGGGGGGGGGGGHHHHGGHHGHFHHHHHHHGGGHHGEFFEFFFHDGFHHFHHHGFHGFGGEGGGFF?EFFFFHHHHHHHHHHHEFHHHGHH3GHHFFHGHHHFEGGGGHFHGHFGHFHHHGHFGBD@DGCGHGGGGGG=
@M02034:409:000000000-BFKT7:1:2101:21798:6478 1:N:0:27
AAAGTCGAGGTGCCTAAAGTGGCAACCCAGACTAAGAAGAAGGTTGGTGGTGTAGAGCTTCCTGTAGCCGCATGGCGTTCGTACTTAAATATGGAACTAACCATTCCAATTTTCGCTGTCTCTTATACACATCTCCGAGCCCACGAGACA
+
BBBABFBBBBAAFGGGGGGGFGFGFHHGGHGFHHHHFGHGGHGHHHGAFEEFGFGEHFHHHHHGHHHHHEGCGGHHEEEEFEGHHHHGFHHHHHFHHHHHHHHHHHHEHGHHHHGGGGGHHHHHFGHHGHFHHHHHE/DDGEHAC/<CEF
@M02034:409:000000000-BFKT7:1:2101:25789:6483 1:N:0:27
AAAGTCGAGGTGCCTAAAGTGGCAACCCAGACTCATTCGAATGTTGGTGGTGTAGAGCTTCCTGTAGCCGCATGGCGTTCGTACTTAAATATGGAACTAATCATTCCAATTTTCGCTGTCTCTTATACACATCTCCGAGCCCACGAGA
+
AAABAFBBBBAAGGGGGGGGGGFGHCGGFHHA3FGGG5DFAFFDFBGEAEEFA3DABBBF5BFFF5F5BBA0EEC1>E>F>EBB?DFGFDGHFF33FCFF434BFF4F4GGGH4E/?EEDGFBHGHH?BFFGFHE2BCCCG/F/<@C?
@M02034:409:000000000-BFKT7:1:2101:16460:6487 1:N:0:27
AAAGTCGAGGTGCCTAAAGTGGCAACCCAGACTACTACTCCTGTTGGTGGTGTAGAGCTTCCTGTAGCCGCATGGCGTTCGTACTTAAATATGGAACTAACCATTCCAATTTTCGCTGTCTCTTATACACATCTCCGAGCCCACGAGACA
+
BBABBFBBBB>AFFGGEGGGGFGFHHHFGHEGHHHHHHHHHHHHHHHEFGEFGGHFHGHHHHHFHHHGHEEEFEHHGFGGGGHHHHGFFHHHHBBGFHGFHHHGHHGHGGGGHHGGGGGBGHHHHHHGGHFHFFF1?<CCGGHGGGGGGC
@M02034:409:000000000-BFKT7:1:2101:8324:6495 1:N:0:27
AAAGTCGAGGTGCCTAAAGTGGCAACCCAGACTAATGAGGAGGTTGGTGGTGTAGAGCTTCCTGTAGCCGCATGGCGTTCGTACTTAAATATGGAACTAACCATTCCAATTTTCGCTGTCTCTTATACACATCTCCGAGCCCACGAGACA
+
>3A3>BAADA24BFGGFFGGGFGHFHGGGHHGBHHHGFHGCFE2FF?2AEEFADGFHFBGFHHHHFGHHC00EEHGGGEGGEHHHHGE3FGHHGBDFBBFFGFFBGHGHEHHHHGGGE?344FGFGFHFBBCGBDDE?/<CAHF//>CC?
@M02034:409:000000000-BFKT7:1:2101:26014:6495 1:N:0:27
AAAGTCGAGGTGCCTAAAGTGGCAACCCAGACTAAGAATACTGTTGGTGGTGTAGAGCTTCCTGTAGCCGCATGGCGTTCGTACTTAAATATGGAACTAACCATTCCAATTTTCGCTGTCTCTTATACACATCTCCGAGCCCACGAGAC
+
AA?>A@AA1D1ACG1BGGG3FDAEEGH?FFCFGD1FAFAFGFHFGGHEEFEFGFHEGHHHFGHGGFGFBEFEFGHGFEEFEGEBFGHHHHGHHGBEGFHHHHHGHHHHHFHHHGGGGGGFHHGFFHGGGHHHHHHHGCGCCGHGGCCCG
@M02034:409:000000000-BFKT7:1:2101:20162:6502 1:N:0:27
AAAGTCGAGGTGCCTAAAGTGGCAACCCAGACTCCTACTACTGTTGGTGGTGTAGAGCTTCCTGTAGCCGCATGGCGTTCGTACTTAAATATGGAACTAACCATTCCAATTTTCGCTGTCTCTTATACACATCTCCGAGCCCACGAGACA
+
CCCCCFCCCCABGGGGEGGGGGGHHHHGGHHGGHHHHHHHHHHHHHHEFGEBBGHGGHHHHHHFGHHGHGGGGGHHGGGGGFHFHHHHHHHGHHFFHHHHHHFHHHHHHHHHHBEFGGGGHHHHHHHHFFFHHHHHEBDCFGHGGGGGGG
@M02034:409:000000000-BFKT7:1:2101:22621:6503 1:N:0:27
AAAGTCGAGGTGCCTAAAGTGGCAACCCAGACTCATAATACGGTTGGTGGTGTAGAGCTTCCTGTAGCCGCATGGCGTTCGTACTTAAATATGGAACTAACCATTCCAATTTTCGCTGTCTCTTATACACATCTCCGAGCCCACGAGA
+
BABBBFBBBD>ACGGGGGGFGGFHFHHGGGHGHHHHHHHGHHGHFGFGGGEFFFHFGHHHFHHGHHHGHGGGGGHHGEGFEEFHHHHHBGGHHEBFGHHFHGHHHHGHEGGHFHGFFDGEHHGHFG3FGFFHHHGFC//>BFEE@@DA
@M02034:409:000000000-BFKT7:1:2101:5596:6510 1:N:0:27
AAAGTCGAGGTGCCTAAAGTGGCAACCCAGACTAATCATAATGTTGGTGGTGTAGAGCTTCCTGTAGCCGCATGGCGTTCGTACTTAAATATGGAACTAACCATTCCAATTTTCGCTGTCTCTTATACACATCTCCGAGCCCACGAGACA
+
BBBBBFBBBB>AFGGGGGGGGFGHHHHGGFHGHHHFHGHHHGHHHHHAFGEFGFHHHHHHHFHHHHHDHFFGGGHHGGGGGGHHEHBBGGGFEHGHHHGGHHDFGGFGHGHHHGGGFEEGHHFGFG44BFGGHGG2A>CDGEHGGCCAE<
@M02034:409:000000000-BFKT7:1:2101:18882:6513 1:N:0:27
AAAGTCGAGGTGCCTAAAGTGGCAACCCAGACTAAGAAGGATGTTGGTGGTGTAGAGCTTCCTGTAGCCGCATGGCGTTCGTACTTAAATATGGAACTAACCATTCCAATTTTCGCTGTCTCTTATACACATCTCCGAGCCCACGAGACA
+
CCCCCFCCCCAAGGGGGGGGGGGHHHHGGHGGHHHHHHHHHGHHHHHGGGEFGHHHHHHHHHHHHHHGHGGGGGHHGGGGGGHHHHHHHHHHHGBGHHGHHHHHHHHHFGGHFHGGGGGHHHHHHHHGFHFHHHHFF?CCFGHGGFGGGF
@M02034:409:000000000-BFKT7:1:2101:18038:6513 1:N:0:27
AAAGTCGAGGTGCCTAAAGTGGCAACCCAGACTGGG
+
>3AB>BAAD2AAGGGFFFGFEGDGHHHGGHHEF32B
@M02034:409:000000000-BFKT7:1:2101:13459:6517 1:N:0:27
AAAGTCGAGGTGCCTAAAGTGGCAACCCAGACTAATATGAATGTTGGTGGTGTAGAGCTTCCTGTAGCCGCATGGCGTTCGTACTTAAATATGGAACTAACCATTCCAATTTTCGCTGTCTCTTATACACATCTCCGAGCCCACGAGACA
+
CCCCCFCCCCCCGGGGGGGFGGGHHHHGGHGGHHHHFHHHHHHHHHHGGFEFHHHHHHHHHHHHHHHHHGGGGGHHGGGGGGFHHHFFHHHHHHGGFGEGHHGHHHGHHHHHHHGGGGGHHHHHHHHHGHHHFGFGGDCGGGHGGGGGGG
@M02034:409:000000000-BFKT7:1:2101:5939:6523 1:N:0:27
AAAGTCGAGGTGCCTAAAGTGGCAACCCAGACTAAGCATAAGGTTGGTGGTGTAGAGCTTCCTGTAGCCGCATGGCGTTCGTACTTAAATATGGAACTAACCATTCCAATTTTCGCTGTCTCTTATACACATCTCCGAGCCCACGAGACA
+
AABCAFCBCCCCGGGGGGGGGGGHHHHGGHHFHHHHHHHHFGHBFGGAEEEFBDGFFGHHHHHHHGGFEEFCGGHGFFGGGGHHHHHHHHHHFHFFFHGHHFFFHHHHHHHHHFFGGGGGHHHHFGGHFGEHHHHFC/BFCGHGGGGFGF
@M02034:409:000000000-BFKT7:1:2101:24906:6524 1:N:0:27
AAAGTCGAGGTGCCTAAAGTGGCAACCCAGACTCAGAAGAATGTTGGTGGTGTAGAGCTTCCTGTAGCCGCATGGCGTTCGTACTTAAATATGGAACTAACCATTCCAATTTTCGCTGTCTCTTATACACATCTCCGAGCCCACGAGAC
+
BBBBBFABBBBBGGGGGGGEGGGHHGHGGHHGHHCG3GHBCGHGHHHAF2EGHHHFEGHHGHHHHFHFDFGAEGFAEEGGGEEHHHHGFHFHHHE3GHHGB?3FGFHGFHHHHHGGGGEFFHFHEHBFGGHHHHH??CCCGGHGGCGGG
@M02034:409:000000000-BFKT7:1:2101:18413:6526 1:N:0:27
AAAGTCGAGGTGCCTAAAGTGGCAACCCAGACTCCTCCGCCGGTTGGTGGTGTAGAGCTTCCTGTAGCCGCATGGCGTTCGTACTTAAATATGGAACTAACCATTCCAATTTTCGCTGTCTCTTATACACATCTCCGAGCCCACGAGACA
+
BBCBBFCCCCBCGGGGGGGFGGGHHHHGGHHGHHHHHHFEGGGGGGGEFFEFGGHHHHHHHHHHHHHHHGGGGGHHEEGGGFHHHHHHHHGHHHBGFHGGHHHHHHGFHHHHHHGGGGDFHGHHHHHHHHGGHHGHE@GGGGHGGGGGGF
@M02034:409:000000000-BFKT7:1:2101:22627:6528 1:N:0:27
AAAGTCGAGGTGCCTAAAGTGGCAACCCAGACTCATAATACGGGTGGTGGTGTAGAGCTTCCTGTAGCCGCATGGCGTTCGTACTTAAATATGGAA
+
AAA1>D>>1>AAFF1EEFGB1BA0FEFEE0FFHHHCHFCHHGF/AA//AEEFHHFDDEFGGBGHHGHFHECCGEEFEGGEGGFECGHGHHFBGBGH
@M02034:409:000000000-BFKT7:1:2101:14759:6530 1:N:0:27
AAAGTCGAGGTGCCTAAAGTGGCAACCCAGACTGGGTGTCAGGTTGGTGGTGTAGAGCTTCCTGTAGCCGCATGGCGTTCGTACTTAAATATGGAACTAACCATTCCAATTTTCGCTGTCTCTTATACACATCTCCGAGCCCACGAGACA
+
BBBABFBBBBBBGGGGGGGGDGFHHHHGFHHGHHHHGFGHHHHHHHGEFEEFGHHHHHHHHHHHHHHHHGGGGGHHGGGGGEHHHHFFHHHHHHFGFH3GHFHHHHGHGFGHHGCGGGGHHHHHHGFGFGHGHHHDFCGGFFFGGCGGFG
@M02034:409:000000000-BFKT7:1:2101:26344:6539 1:N:0:27
AAAGTCGAGGTGCCTAAAGTGGCAACCCAGACTGCGGATGATGTTGGTGGTGTAGAGCTTCCTGTAGCCGCATGGCGTTCGTACTTAAATATGGAACTAACCATTCCAATTTTCGCTGT
+
BBBBBFAADBBBGGGFGGGBAGFFGHHEDCE2GG3AE2E?3GFE5A1BC11BFFF55FAGBGHHBFH5GGCGFGHHGA>FEEEGEHGHHHDDFF33FFGHHHFHFHHHHHHFHHCFG/<
@M02034:409:000000000-BFKT7:1:2101:21195:6543 1:N:0:27
GCTCTTAAAGAGGAGAAAGGTCATGGTGCAGGGTGCTTCTAACTTTACTCAGTTCGTTCTCGTCGACAATGGCGGAACTGGCGACGTGACTGTCGCCCCAAGCAACCTGTTTTTTATACACCTCT
+
AA1A1DFBDFFCGAAAB11ABF1FFFGBG1F0A0BAAAFDGHHFBBFEGFG1DGDEEECFFFFE??A/EGA10E?/EEHFFFEEGC@EG/F>EDF/?/@E/GGFBAFG0B1B0<B/F@F>1C00?
@M02034:409:000000000-BFKT7:1:2101:16500:6547 1:N:0:27
AAAGTCGAGGTGCCTAAAGTGGCCACCCAGACTACGCCTAGTGTTGGTGGTGTAGAGCTTCCTGTAGCCGCATGGCGTTCGTACTTAAATATGGAACTAACCATTCCAATTTTCGCTGTCTCTTATACACATCTCCGAGCCCACGAGACA
+
A>AAAB?A3D>ACFGGGGGBGGGHHCHGFHCGHHHGGGHGHFGHGEHGFFEBFBGFGFGGHCHHHHHGHGECGEHCEEEEFEGHHHFDGHFHHHBFGHGHHFHHHHGFEGHGHGGGGGEH44BBBGBDFCDGHHHFG/BC@FHGGGGDAF
@M02034:409:000000000-BFKT7:1:2101:15465:6552 1:N:0:27
AAAGTCGAGGTGCCTAAAGTGGCAACCCAGACTAATCGGAATGTTGGTGGTGTAGAGCTTCCTGTAGCCGCATGGCGTTCGTACTTAAATATGGAACTAACCATTCCAATTTTCGCTGTCTCTTATACACATCTCCGAGCCCACGAGACA
+
BBBCCFCCCCBAGGGGGGGFGGGHHHHGGHHGHHGHHGGGGGHHHHHGGGEFGFHHHHHHHHHHHHHHGGGGGGGHEGGGGFHHHHFHHHHHHHFFHHGFHHGHHHHHHHHHHHGGGGGHHHHHHHHHFHFHFHFFDCFGGGGFFGGGGH
@M02034:409:000000000-BFKT7:1:2101:22766:6564 1:N:0:27
AAAGTCGAGGTGCCTAAAGTGGCAACCCAGACTACGGCGCGTGTTGGTGGTGTAGAGCTTCCTGTAGCCGCATGGCGTTCGTACTTAAATATGGAACTAACCATTCCAATTTTCGCTGTCTCTTATACACATCTCCGAGCCCACGAGAC
+
BBBBBFBBBBAAGGGGGGGFGGGHFHHGFFHGHHHGGGGGGGGGHHHGGGEFGFHFGHGHHCHFBFG@GGEFGFHHEFGGFFGHHHGGHHGHHHGGGHGFHFHHFGHHHGHHHGGGGGDHGHHHHHFHEHFHHGDGECCCCAGGGCCGF
@M02034:409:000000000-BFKT7:1:2101:14420:6578 1:N:0:27
AAAGTCGAGGTGCCTAAAGTGGCAACCCAGACTATGCGTGAGGTTGGTGGTGTAGAGCTTCCTGTAGCCGCATGGCGTTCGTACTTAAATATGGAACTAACCATTCCAATTTTCGCTGTCTCTTATACACATCTCCGAGCCCACGAGACA
+
AAB@BFBBDDABGGFGFGGBGFFHCGHGGCFGHCHHGGGGGGHGFEGEFGEFHGHHHHHHHHHHHGHHHFECGGHHGGGGGGHHHHHGHHHHHHEGGGGHFABGHHHGHHHHHGGGGGGGGHFHGHHHE2FGFHFBD?@@FGHADGCDD<
@M02034:409:000000000-BFKT7:1:2101:25204:6581 1:N:0:27
AAAGTCGAGGTGCCTAAAGTGGCAACCCAGACTATTAAGGAGGTTGGTGGTGTAGAGCTTCCTGTAGCCGCATGGCGTTCGTACTTAAATATGGAACTAACCATTCCAATTTTCGCTGTCTCTTATACACATCTCCGAGCCCACGAGACA
+
AAAA3D3ADDA@GGGBC4FBFGFHHHGEGHGGGHHHGHHHBFEEGGEBCEEFBFGHHE3FDGGFFFFBFEEEGGHFEGCFGEFEEGHFDGFFHFFBC3@3BFEFG4FB44BGHFEEEEE?GF4FFGFGFGHGEF?GG/B/BFHFD@DGDC
@M02034:409:000000000-BFKT7:1:2101:12914:6581 1:N:0:27
AAAGTCGAGGTGCCTAAAGTGGCAACCCAGACTGTTGGGG
+
CCCCBFCCCCCCGGGGGGGGGGGHHHHGGHHGH335A22A
@M02034:409:000000000-BFKT7:1:2101:17989:6599 1:N:0:27
AAAGTCGAGGTGCCTAAAGTGGCAACCCAGACTAATAAGCATGTTGGTGGTGTAGAGCTTGCTGTAGCCGCGTGGTGTTCG
+
AABBAFBBBBAAGGGGGGGGFGGGHHHGGHHGHHGHF5G35DGGA5AEF2FCA3D555AB3AA555A53AE0EE>11B?F>
@M02034:409:000000000-BFKT7:1:2101:25206:6602 1:N:0:27
AAAGTCGAGGTGCCTAAAGTGGCAACCCAGACTATTAAGGAGGTTGGTGGTGTAGAGCTTCCTGTAGCCGCATGGCGTTCGTACTTAAATATGGAACTAACCATTCCAATTTTCGCTGTCTCTTAT
+
BBBBBFBB@DAAGGGGGGGGGGEHHHHGGHGGHHGHHHHHFEEEGFGFGEGG1FHHFHHHHHFHHHHHHGG?FGHGEGGGGGHEHFHHFFHFGHFFHHFEGH3FFFGFHHHHHHGEFG?GDFFHHH
@M02034:409:000000000-BFKT7:1:2101:11753:6608 1:N:0:27
AAAGTCGAGGTGCCTAAAGTGGCAACCCAGACTTATGCGAGTGTTGGTGGTGTAGAGCTTCCTGTAGCCGCATGGCGTTCGTACTTAAATATGGAACTAACCATTCCAATTTTCGCTGTCTCTTATACACATCTCCGAGCCCACGAGACA
+
BCBAAFCCBCBBGGGGGGGBGGGHGGHGGHHGHHHHHHGFGEHHHHHEFFBFFFHHGFHHHHHGGGGEGEEFGGHFEGGGEFHHHHHFHHHHHHBDFHGHHHFHHHHHHHHHHHGGGGGFHHGHGHFHGFHGGHGFGCGCCEFGGGGGGC
@M02034:409:000000000-BFKT7:1:2101:18524:6625 1:N:0:27
AAAGTCGAGGTGCCTAAAGTGGCAACCCAGACTTTGAATGATGTTGGT
+
>A>AADAA1AAAEGGGGGGGFBFACGFCF0GFGHH121A2FG2F2A/A
@M02034:409:000000000-BFKT7:1:2101:7965:6633 1:N:0:27
AAAGTCGAGGTGCCTAAAGTGGCAACCCAGACTCCGGTGCCTGTTGGTGGTGTAGAGCTTCCTGTAGCCGCATGGCGTTCGTACTTAAATATGGAACTAACCATTCCAATTTTCGCTGTCTCTTATACACATCTCCGAGCCCACGAGACA
+
BABCCFBBCCBBGGGGGGGGGGGHHHHGGHHGHHGGGEEGFHHHHHHEFGEFGFHHHHHHHHHGGFHHGEEEEGHHGGGGGGHHHHFFHHHHHHGFHHGFHHGGFHFHHHHHHHGGGGGHHHHHHHGFGHFHGHFGG@CCDGHGGGGGGF
@M02034:409:000000000-BFKT7:1:2101:10004:6634 1:N:0:27
AAAGTCGAGGTGCCTAAAGTGGCAACCCAGACTACGCATCAGGTTGGTGGTGTAGAGCTTCCTGTAGCCGCATGGCGTTCGTACTTAAATATGGAACTAACCATTCCAATTTTCGCTGTCTCTTATACACATCTCCGAGCCCACGAGACA
+
CCCCCFCCCCBBGGGGGGGGGGGGHHHGGHHGHHHGGGGGHHHGHHGGGGEFFGHHHHHHHHHHHHHHHGGGGGHHGGGGGGHHHHHGGHFHHHHGGHFGGHHHHHGHHHHHHGGGGGGHHHHHHHGHGHHHGHFGG/DC/CHGGGGGGB
@M02034:409:000000000-BFKT7:1:2101:18343:6638 1:N:0:27
AAAGTCGAGGTGCCTAAAGTGGCAACCCAGACTGTGGTTGGTGTTGGTGGTGTAGAGCTTCCTGTAGCCGCATGGCGTTCGTACTTAAATATGGAACTAACCATTCCAATTTTCGCTGTCTCTTATACACATCTCCGAGCCCACGAGACA
+
AABBAFBADBBBGGGGGGGGGGGHHHHGGHHGHHHHGBFEGEGHFHHEFGEFFFHHHFGHHHHGGGGGHEEGGGHHEEFGFGHHHHHGHHHHHHFFGFFEGGFGHHGHHGHHGHGGGGGGHFHHGHG3FGFHFGBGC//<CGHGGGGGGF
@M02034:409:000000000-BFKT7:1:2101:23801:6639 1:N:0:27
AAAGTCGAGGTGCCTAAAGTGGCAACCCAGACTGGGATGGAGGTTGGTGGTGTAGAGCTTCCTGTAGCCGCATGGCGTTCGTACTTAAATATGGAACTAACCATTCCAATTTTCGCTGTCTCTTATACACATCTCCGAGCCCACGAGAC
+
BBBBBFABBBAAGGGGGGGBFGGHGHFEGHGGHHDGEGAEHFGEGFCEFEBFFGGFFHHHF3FGHGHHHGGGGEHFE>E?EEFAEGBFGHEHHGEDFBGBGF3GFGFDGFHHHGGGG??GBDGHGHDFGGEHHH3?A?F/D/FFGCGG?
@M02034:409:000000000-BFKT7:1:2101:7972:6650 1:N:0:27
AAAGTCGAGGTGCCTAAAGTGGCAACCCAGACTCCGGTGCCTGTTGGTGG
+
1>A11BA1AA>1FGG1BABGGFFCGFGGG0BFHHHCEAEAGGH1BGEAFC
@M02034:409:000000000-BFKT7:1:2101:9917:6653 1:N:0:27
AAAGTCGAGGTGCCTAAAGTGGCAACCCAGACTCAGAATACTGTTGGGGGTGTAGAGCTTCCTGTAGCCGCATGGCGTTCGTACTTAAATATGGAACTAACCATTCCAATTTTAGCTGTCTCTTGTACACATGTCTGTGC
+
A3AA>DA?D>>4GBF5ABABBF2FGHG2FHHFHHGHFHHH3DFDDAF22EEEABDBGEGFGGFGGFF5@EEEG1FGEGE1EGH??BFB?GHHHGD3CC333?3BF44GDFGFH4BBGFG1GD2G1B1?2DGH1@@2@12>
@M02034:409:000000000-BFKT7:1:2101:5541:6660 1:N:0:27
AAAGTCGAGGTGCCTAAAGTGGCAACCCAGACTCATC
+
CCCCCFCCCCCCGGGGGGGGGGGHHHHGGHHGHB3F5
@M02034:409:000000000-BFKT7:1:2101:20031:6664 1:N:0:27
AAAGTCGAGGTGCCTAAAGTGGCAACCCAGACTGATAAGAAGGTTGGTGGTGTACAGCTTCCTGTAGCCGCATGGCGTTCGTACTTAAATATGGAACTAACCATTCCAATTTTCGCTGTCTCTTATACACATCTCCGAGCCCACGAGACA
+
BBAABFCCCCAAGGGGGGGBFGGHHHHGGGHGHHGHHGHFGHHHGFGGGGEFHHFHHHHHHHHHHHHHHGFGGEHGFFGGFFGFHHGHGHGHHFGHHHFHHHHHHHGH?FHHHHGGGGGHHHHHGHGHHHHHHHFHGCFFGGHGGGGGGB
@M02034:409:000000000-BFKT7:1:2101:9902:6664 1:N:0:27
AAAGTCGAGGTGCCTAAAGTGGCAACCCAGACTCAGAATAATGTTGGTGGTGTAGAGCTTCCTGTAGCCGCATGGCGTTCGTACTTAAATATGGAACTAACCATTCCAATTTTCGCTGTCTCTTATACACATCTCCGAGCCCACGAGAC
+
CCCCBFCCCCAAGFGGGGGGGGGHHHHGGHHGHHHHHHHHHHHHHHFEFEEFHGHEGHHHGGHHGHHGHGFFGGHHGGGFFFHHHHFGHHHHHHGHGHHGHFHHHHFHHHHHHGGGGGGHHHHHGGHHGHHHHHGFDDGGGGHGGGGDG
@M02034:409:000000000-BFKT7:1:2101:23384:6676 1:N:0:27
AAAGTCGAGGTGCCTAAAGTGGCAACCCAGACTCAGATGCGGGTTGGTGGTGTAGAGCTTCCTGTAGCCGCATGGCGTTCGTACTTAAATATGGAACTAACCATTCCAATTTTCGCTGTCTCTTATACACATCTCCGAGCCCACGAGACA
+
BBBBBFBBBBABGGGGGGGFGGGHHHHGGHHGHHGHHHHHGGGEFFGEFEEFGHHGHHGHHHHFGGHHHFEGGGHHFEGFFGHHHHFGFGGHHHHFHHGHHHHHHHHHHHHHHHGGGGFHHGHGHHHFFHHHHHHHCCFAGGHGGGGGGB
@M02034:409:000000000-BFKT7:1:2101:16501:6679 1:N:0:27
AAAGTCGAGGTGCCTAAAGTGGCAACCCAGACTCAGGGTATTGTTGGTGGTGTAGAGCTTCCTGTAGCCGCATGGCGTTCGTACTTAAATATGGAACTAACCATTCCAATTTTCGCTGTCTCTTATACACATCTCCGAGCCCACGAGACA
+
CCCBCFCCCCABGGGGGGGFFGGHFHHGGDHGHHHHHHFGHHHHHGHGGGEFGFHGHHHHHHHHGHHHHGGEGGHHGFGGFEGHHHGHHHHHHHGHGHHGHHHHHHGGFGHHHGGGFGEGGHHHGHGGHFBFHHHGF@FGCGHGGGGGGH
@M02034:409:000000000-BFKT7:1:2101:25477:6681 1:N:0:27
AAAGTCGAGGTGCCTAAAGTGGCAACCCAGACTCAGCAGAATGTTGGTGGTGTAGAGCTTCCTGTAGCCGCATGGCGTTCGTACTTAAATATGGAACTAACCATTCCAATTTTCGCTGTCTCTTATACACATCTCCGAGCCCAC
+
AAA@AFAA@DAAGGGGGGGG1BA0FGHEGGHGHHHGHHG00GGHH2A/B/EAB1D21FFFDCFFGEFF1/AEEEG0EAFCEE0CCFGFBFGEFE11F11GG0>FGFH22FDHH2//EA/B2FGDDF2ED1<1FHGFC/<BGEHA
@M02034:409:000000000-BFKT7:1:2101:15537:6682 1:N:0:27
AAAGTCGAGGTGCCTACAGTGGCAACCCAGACTAAGAGTACGGTTGGTGGTGTAGAGCTTCCTGTAGCCGCATGGCGTTCGTACTTAAATATG
+
AABBADA>AAAAFGGG4FFFGGGHHHHEFGHGHGHHB35DGFGAAEEA1EAC1FGF55FA5FAGH5B5EEE@E1?1>?EEEEGHGFHG3BFF@
@M02034:409:000000000-BFKT7:1:2101:15524:6694 1:N:0:27
AAAGTCGAGGTGCCTAAAGTGGCAACCCAGACTAAGAGTACGGTTGGTGGTGTAGAGCTTCCTGTAGCCGCATGGCGTTCGTACTTAAATATGGAACTAACCATTCCAATTTTCGCTGTCTCTTATACACATCTCCGAGCCCACGAGACA
+
BAABBFBBBBBBGGGGFGGGGGGHHHHGGHHGHHHGHHHHHGGHGGGEEFGFFGHFGFHHHHHHHHHGGGGGGGHFGEGGGGHHHHHHEGFGHHFHGHHHGH?GHHHHHGHHHFFFGGGHHHHHHHHHHFHHGHFGDCFGGGHGGGCFGF
@M02034:409:000000000-BFKT7:1:2101:6312:6706 1:N:0:27
AAAGTCGAGGTGCCTAAAGTGGCAACCCAGACTCGGAAGGAGGTTGGTGGTGTAGAGCTTCCTGTAGCCGCATGGCGTTCGTACTTAAATATGGAACTAACCATTCCAATTTTCGCTGTCTCTTATACACATCTCCGAGCCCACGAGACA
+
B?ABBFBBBB2AFGGGGGGFDGGHHGHGGHGGHHFEEGGGGHGGGGGEFGAFGGHGGHHHHFHHHHGHHGEEEEHHGEGEEEEGHHF@GHFGHHGHHHBGHHHHHHGHFGHHHHGGGGGGHGHHHGBD3FGHHHGGC<BCGGHGG?CEE<
@M02034:409:000000000-BFKT7:1:2101:6329:6713 1:N:0:27
AAAGTCGAGGTGCCTAAAGTGGCAACCCAGACTCGGAAGGAGGTTGGTGGTGTAGAGCTTCCTGTAGCCGCATGGCGTTCGTACTTAAATATGGAACTAACCATTCCAATTTTCGCTGTCTCTTATACACATCTCCGAGCCCACGAGACA
+
ABABAFBBBDABGGGGGGGGGGGHHHGGGHGFFH2FFGEGCHGGHHGECEEFGBGFGAFGFGHHGFHFFEECFGHFEEEGGFBGHHHHHHHFGHBBGHGFFGEGHEGDFHFHHEEFGGFHHHFFFHGHGFFHHGGFB/CCGGEGCGGGGB
@M02034:409:000000000-BFKT7:1:2101:24473:6713 1:N:0:27
AAAGTCGAGGTGCCTAAAGTGGCAACCCAGACTACGCCGAATGTTGGTGGTGTAGAGCTTCCTGTAGCCGCATGGCGTTCGTACTTAAATATGGAACTAACCATTCCAATTTTCGCTGTCTCTTATACACATCTCCGAGCCCACGAGAC
+
BBBBBFBBDB>AGGGGGGGEGGGGHHHGGHHGHGHGGGG?EGGGGHHGFGEFGFHHHHHHHFHGGHHHHGGGGGHHFEGGEEFHHHBGHHGGHHHGFFFFFHHHGHGHEGGHHGGGGGFGHHHHHHFHGFHFGHFFGCGGGGGGGGGGG
@M02034:409:000000000-BFKT7:1:2101:24488:6724 1:N:0:27
AAAGTCGAGGTGCCTAAAGTGGCAACCCAGACTACGCCGAATGTTGGTGGTGTAGAGCTTGCTGTAGCCGCATGGCGTTCGTACTTAAATATGGAACTAACCATTCCAATTTTCGCTGTCTCTTATACACATCT
+
AAAA>DAADDABGGGBAFGGFCGGHHHGGDCGHHH??EE22BEFGHHGG?EFGBGBGDAG3ADFGFHHH?EEGGGA/EEGGA2F1BFB3FFBHB?3FFGF303BB4BBFGFGGF/EEFGFGHGFFHB33@2FCG
@M02034:409:000000000-BFKT7:1:2101:10389:6725 1:N:0:27
AAAGTCGAGGTGCCTAAAGTGGCAACCCAGACTCCTACGGGGGTTGGTGGTGTAGAGCTTCCTGTAGCCGCATGGCGTTCGTACTTAAATATGGAACTAACCATTCCAATTTTCGCTGTCTCTTATACACATCTCCGAGCCCACGAGAC
+
AAAAAFBCDDAAGGFGGGGFGGGHHHHGGHHGHHHHHHGGGGGEEGGFFGEFGHHHHHHHHHHHHHHHHGGGGGHHGGGGGGHHHHHHHHHHHGGHHHGHHHGHHHGHHHHHHFGGGGGHHHHHGFHHHHHHHGHGGCGGGGGGGGGGG
@M02034:409:000000000-BFKT7:1:2101:12119:6731 1:N:0:27
AAAGTCGAGGTGCCTAAAGTGGCAACCCAGACTAGTCCGACTGTTGGTGGTGTAGAGCTTCCTGTAGCCGCATGGCGTTCGTACTTAAATATGGAACTAACCATTCCAATTTTCGCTGTCTCTATACACATCTCCGAGCC
+
CCCCCFCBBCBBGGGGGGGGGGGHHHHGGGHGHHBHGHG2AEGHHGEEEFEG13D5B5AFDGHGAAD5BBE0EEG1E?EFFEB1FFFHBGHFD@33FFGHE03F34F44BFGFEEFGF<3BFFF?GHGHB?GHHHGGG?C
@M02034:409:000000000-BFKT7:1:2101:6390:6733 1:N:0:27
AAAGTCGAGGTGCCTAAAGTGGCAACCCAGACTTTGAAGCAGGTTGGTGGTGTAGAGCTTCCTGTAGCCGCATGGCGTTCGTACTTAAATATGGAACTAACCATTCCAATTTTCGCTGTCTCTTATACACATCTCCGAGCCCACGAGACA
+
BBBBBFBBBBBBGGGFGGGGGGGHHHHGGHGGHHHHHFHHEGHFHHGEEEEFFEGDFDFGFHHHEEFAFEF?EGGEFEECEB2EFFEFGHHGHH3BGHGF303FFFFGFFGHH4>EGGGGHHGHFFGHFHH?FGGFDCGCDFGFGGCFGF
@M02034:409:000000000-BFKT7:1:2101:10094:6734 1:N:0:27
AAAGTCGAGGTGCCTAAAGTGGCAACCCAGACTCGGGCGGGGGTTGGTGGTGTAGAGCTTCCTGTAGCCGCATGGCGTTCGTACTTAAATATGGAACTAACCATTCCAATTTTCGCTGTCTCTTATACACATCTCCGAGCCCACGAGAC
+
CBCCCFCCCCABGGGGGGGFGGGHHHHFGHFGH3FA2AAEGGGGGCGGFGEFGHGHHHHHHHHHHHHHGGGGGGHHGGGGFFGHHHGHFGFHFHGGHHHGHHGHHHHHBDGHHDDDG?DEHFHHCGCHFCCGHHHGG-:@DEGFGBB.C
@M02034:409:000000000-BFKT7:1:2101:10113:6735 1:N:0:27
AAAGTCGAGGTGCCTAAAGTGGCAACCCAGACTCGGGCGGGGGTTGGTGGTGTAGAGCTTCCTGTAGCCGCATGGCGTTCGTACTTAAATATGGAACTAACCATTCCAATTTTCGCTGTCTCTTATACACATCTCCGAGCCCACGAGACA
+
AAAB>FAAB@ABGGGGFGGFFGFGFGGGGHHGHH2EGGEEGGG>EEF??E?FCGGGHFHFGHHHHHHFGBCFGDHFDGGGDGGGGHHEFHHGHHGFFHE1<<0CHFBGDFHHHGGFGGGGHHHHHHEHFCGGGHC0DA??DGGGGFGGGF
@M02034:409:000000000-BFKT7:1:2101:26245:6743 1:N:0:27
AAAGTCGAGGTGCCTAAAGTGGCAACCCAGACTCGGAGTCAGGTTGGTGGTGTAGAGCTTCCTGTAGCCGCATGGCGTTCGTACTTAAATATGGAACTAACCATTCCAATTTTCGCTGTCTCTTATACACATCTCCGAGCCCACGAGAC
+
A3AABFAA?DAAFGGGGGGGGGFHHHHGFHHGHHGEEEEHHHHHFEEA1AEBG3G5AGFGHFHFGHFGHGGGEEHHEEEGGEGHHHFEGFHHHFFBGHGGGHHHFHEFGGHHHHGGFEEGHHFHHDDBFGHHHFHFG?DFFEHFGFGGG
@M02034:409:000000000-BFKT7:1:2101:5849:6747 1:N:0:27
AAAGTCGAGGTGCCTAAAGTGGCAACCCAGACTAAGAATGGGGTTGGCGGT
+
AA@?>3A?1>1>FFFGEDFFDD001FAE00GEGA1AA1BFG0EAEA/1AAE
@M02034:409:000000000-BFKT7:1:2101:5288:6756 1:N:0:27
AAAGTCGAGGTGCCTAAAGTGGCAACCCAGACTACTAAGACTGTTGGTGGTGTAGAGCTTCCTGTAGCCGCATGGCGTTCGTACTTAAATATGGAACTAACCATTCCAATTTTCGCTGTCTCTTATACACATCTCCGAGCCCACGAGACA
+
AAABBFBBDBAAFGGGGGGGGGGFHHGFGHGGHHHHHHHHHHHHHHGFGGGFGHHFAGHHHHHHHHHHHGGFFGHHGGGFFFFGGFFBGHGHHHDGHHFHHHHHHHHGFFGHHHCEEGGHHHHHEGFEEFFHHHHFC>@F/FFECFGFG<
@M02034:409:000000000-BFKT7:1:2101:25597:6759 1:N:0:27
AAAGTCGAGGTGCCTAAAGTGGCAACCCAGACTGAGGATTGTGTTGGTGGTGTAGAGCTTCCTGTAGCCGCATGGCGTTCGTACTTAAATATGGAACTAACCATTCCAATTTTCGCTGTCTCTTATACACATCTCCGAGCCCACGAGACA
+
BBABBFBBBBAAGGGGGGGBEFFF4FFAECGDFFCHCFHGCFFGF2AEFEABGDGAF5GHHFGGEFFFH?0EFFHHGEEFEEFHHGFFGHEGFHEHHHGEGFHHHHHF4FHHHG?FF?EGGHDBBGFFHFFHHGHFD/@C//FFC@D?D?
@M02034:409:000000000-BFKT7:1:2101:12507:6765 1:N:0:27
AAAGTCGAGGTGCCTAAAGTGGCAACCCAGACTAGTAGG
+
>AA>ADAADDAAGGFGGGGB1BFCCGH?EHHGHHGHHHB
@M02034:409:000000000-BFKT7:1:2101:6518:6769 1:N:0:27
AAAGTCGAGGTGCCTAAAGTGGCAACCCAGACTAGTAGGGAGGTTGGTGGTGTAGAGCTTCCTGTAGCCGCATGGCGTTCGTACTTAAATATGGAACTAACCATTCCAATTTTCGCTGTCTCTTATACACATCTCCGAGCCCACGAGACA
+
BBBBBFBBBDBBGGGGGGGGGGGGHHHGGHHGGHHHHGGGFFGEHHGEFGEFGHGFGHHHHHHHGHHGHGGGGGHHGEGGGGHHHHGGHHHHHHGHFHHGHHFHHHGHHHHHGHGGGGGHHHHHGHHHGHFHHHHFEB?DDGHGGGGGGG
@M02034:409:000000000-BFKT7:1:2101:23978:6773 1:N:0:27
AAAGTCGAGGTGCCTAAAGTGGCAACCCAGACTGATCATAAGGTTGGTGGTGTAGAGCTTCCTGTAGCCGCATGGCGTTCGTACTTAAATATGGAACTAACCATTCCAATTTTCGCTGTCTCTTATACCATCTCGAG
+
AAAA>DAABAAAGGGGGGGGGFGHHHHGGHHGHGGBGCF5AAFFGHGEFFEGHHGGGHHHGHHHHFHGGEFGGGHGGEGGGGHFGHHGFGHGGHFFGHGGGHFGHGFFGHHHHFGFGGFHHFHFFHFGB232B3F2A
@M02034:409:000000000-BFKT7:1:2101:23955:6776 1:N:0:27
AAAGTCGAGGTGCCTAAAGTGGCAACCCAGACTACGACTCGTGTTGGTGGTGTAGAGCTTCCTGTAGCCGCATGGCGTTCGTACTTAAATATGGAACTAACCATTCCAATTTTCGCTGTCTCTTATACAC
+
BBBBBFB>ADAAFFGGGGGGGGGGHHHGGHHGHHFG2AFAFAFHGEGEFE1FCGHHHHGHHFHHHHHHHGGGGGGHFEGGGGHHFGGEGHGHHFGFGHFFHHHHHHHHHHHHHHGGGGGHHHHHGHHHGF
@M02034:409:000000000-BFKT7:1:2101:26145:6777 1:N:0:27
AAAGTCGAGGTGCCTAAAGTGGCAACCCAGACTCCTCTTCCTGTTGGTGGTGTAGAGCTTCCTGTAGCCGCATGGCGTTCGTACTTAAATATGGAACTAACCATTCCAATTTTCGCTGTCTCTTATACACATCTCCG
+
B@BBBF3>3A>AFGGGGFGF5BFGGHHGDFGGHFHGHHHHHHHEFAAAAEEAF3EFBFGHHFHFGHFDGECEEGHHGBEFED2GHG4B3B44FB33@FFBC13BFGHF?FFHHH/EE/?BFGGHHH4B4BGFGBG1?
@M02034:409:000000000-BFKT7:1:2101:6918:6780 1:N:0:27
AAAGTCGAGGTGCCTAAAGTGGCAACCCAGACTAAGCAGCCTGTTGGTGGTGTAGAGCTTCCTGTAGCCGCATGGCGTTCGTACTTAAATATGGAACTAACCATTCCAATTTTCGCTGTCTCTTATACACATCTCCG
+
BAABBFBBBB>ABGGGGGFBBDEFFFGAFEFFEAFFFGFCGHHHHFABFEEFHBFBF53BD3FGGGGHGEE0EEGFE1>FE>2GHGFDHFFGFE33BB3FF0EGFGH44FFGD4>?E//B??BB44B3F222B3D2?
@M02034:409:000000000-BFKT7:1:2101:4970:6800 1:N:0:27
AAAGTCGAGGTGCCTAAAGTGGCAACCCAGACTGGGGTGGTTGTTGGTGGTGTAGAGCTTCCTGTAGCCGCATGGCGTTCGTACTTAAATATGGAACTAACCATTCCAATTTTCGCTGTCTCTTATACACATCTCCGAGCCCACGAGAC
+
AABBAFAABBAAGGGGGFG6BFFFFHHGGHHGHHHHGAAEBFEEHHGAFE1FGHHFFHHFFGHFBGGGHGGGGGGHEEEFGEHHHHHHHHHGHHFFHHGHHHHGHHFHHHHGHHGGGFEHHGHHGHHHEFHFHHHHGCGGGGHGGGGCF
@M02034:409:000000000-BFKT7:1:2101:21727:6816 1:N:0:27
AAAGTCGAGGTGCCTAAAGTGGCAACCCAGACTCTGGGTGCGGTTGGTGGTGTAGAGCTTCCTGTAGCCGCATGGCGTTCGTACTTAAATATGGAACTAACCATTCCAATTTTCGCTGTCTCTTATACACATCTCCGAGCCCACGAGACA
+
BCCCBFCCCCBCGGGGGGGGGGGGHHHGGGHGHFEGFGHEEGGGGGGFGGEFHFHFGGHHHHHHHHHHHGGGGGHHGGGGGGHHHHHHHHHHHGHHGHHGHHGHHHGHHHHHHHGGGGDFHGHHGHHHHGHHHHHHG@CCGGHGGCGGG<
@M02034:409:000000000-BFKT7:1:2101:9675:6817 1:N:0:27
AAAGTCGAGGTGCCTAAAGTGGCAACCCAGACTAAGAAGACTGTTGGTGGTGTAGAGCTTCCTGTAGCCGCATGGCGTTCGTACTTAAATATGGAACTAACCATTCCAATTTTCGCTGTCTCTTATACACATCTCCGAGCCCACGAGACA
+
BBBBBFAADBBBGGGGGGGFGGGHHHHGGHHGHHHHHGGHHHHHHHHEFDEFGFGFHGHHHHHHHHHHHFGEEGHHGEGGFGFHHHGFHHHHHHFHFHDGHGHHHHHFHGHHHGFGGG?FHHHHHHGHHHGFGGDBFCGGCFHGGGGCFG
@M02034:409:000000000-BFKT7:1:2101:18153:6825 1:N:0:27
AAAGTCGAGGTGCCTAAAGTGGCAACCCAGACTTCGGCTCAGGTCGGTGGTGTAGAGCTTCCTGTAGCCGCATGGCGTTCGTACTTAAATATGGAACTAACCATTCCAATTTTCGCTGTCTCTTATACACATCTCCGAGCCCACGAGACA
+
AAABAFAA@D2AGGGGGGGFGGGHHFHGGFHGHHHGGGGGHGHF3AEEEGABFGHHGDFHHBHFGHHFHFGGGGHFEEGFGEFHHHHGGHGHHD3FGHBFGAGEGGFEFHFHHBEGGGGGHHHHBFGHFF2G2FFGD@DCCFAFGGGFGH
@M02034:409:000000000-BFKT7:1:2101:21719:6834 1:N:0:27
AAAGTCGAGGTGCCTAAAGTGGCAACCCAGACTC
+
AAAA1DA>1AAAFGGGGFFBFDFHHHGGGHHGHB
@M02034:409:000000000-BFKT7:1:2101:7769:6847 1:N:0:27
AAAGTCGAGGTGCCTAAAGTGGCAACCCAGACTCTGGAGCAGGTTGGTGGTGTAGAGCTTCCTGTAGCCGCATGGCGTTCGTACTTAAATATGGAACTAACCATTCCAATTTTCGCTGTCTCTTATACACATCTCCGAGCCCACGAGAC
+
B@ABBFABBDAAFGGGGGGFGGGHGGGGGHHGHGFHHHHHHHHHHH?FFGEFGHHHHHGHHGHHHHGHHGGGGGHHGEGGGFBHHHDGDGHHHH3GFHGHHGGHHHGHGHHHHFGGGCAFHHHHBGBGDFFHFGBFGFGGC/GFCGGGD
@M02034:409:000000000-BFKT7:1:2101:12417:6859 1:N:0:27
AAAGTCGAGGTGCCTAAAGTGGCAACCCAGACTAGTCCTCCTGTTGGTGGTGTAGAGCTTCCTGTAGCCGCATGGCGTTCGTACTTAAATATGGAACTAACCATTCCAATTTTCGCTGTCTTTATACACATCTCCGAGCCCACGAGACAG
+
AABBBFAABBBBGGGGGGGEGGGHBGHFFHAFHHHHFFGGGFCHHHAEGEEFFBFAGFGHFHHFDFGFHEECGGGFEEEGGE?GHHH3GFGFGF3@GGHGBE3FDFGFFHDGEBEEGF?3?GHFG4EFFDGHFHHGCGCG<CFC?D?DFG
@M02034:409:000000000-BFKT7:1:2101:24748:6862 1:N:0:27
AAAGTCGAGGTGCCTAAAGTGGCAACCCAGACTGATACGCATGTTGGTGGTGTAGAGCTTCCTGTAGCCGCATGGCGTTCGTACTTAAATATGGAACTAACCATTCCAATTTTCGCTGTCTCTTATACACATCTCCGAGCCCACGAGACA
+
BBBBBFBBBB>AFGGGGGGGGGGHHGGFDHHFHHHHHHGGGEGHGDEBFF1BFEG5FDFGFHGHGHHGHGG0EFHFEEFEEFGEHHFBF@@GHHGDCGFFCCFHHHHF4BEHFHGGGC?F?4B??F?BGF2BC3D?A@@CG/CFDCGD/?
@M02034:409:000000000-BFKT7:1:2101:25509:6868 1:N:0:27
AAAGTCGAGGTGCCTAAAGTGGCAACCCAGACTCCGCCTGTGGTTGGTGGTGTAGAGCTTCCTGTAGCCGCATGGCGTTCGTACTTAAATATGGAACTAACCATTCCAATTTTCGCTGTCTCTTATACACATCTCCGAGCCCACGAGACA
+
BBBBBF@BBDABCGGFGGGFFGGHHHHGGHHGHHHCDFCEAGFGFGGEGFEFGHHHHGHHHHHHHHHFGEEGGEHGEEFGEFHHHHHGHHHFHHFGFFFHFHHHHHHHHHHHHFGGGGEGHHHHHH33BCGFEG32C?@DDFHGCG?ADE
@M02034:409:000000000-BFKT7:1:2101:7832:6903 1:N:0:27
AAAGTCGAGGTGCCTAAAGTGGCAACCCAGACTGAGGGGAGGGTTG
+
BBBBBFBBBBBBGGGGGGGGGGGHHHGGGHHGH3F3A2EAE2EEAE
@M02034:409:000000000-BFKT7:1:2101:17846:6905 1:N:0:27
AAAGTCGAGGTGCCTAAAGTGGCAACCCAGACTAAGAATCCGGTTGGTGGTGTAGAGCTTCCTGTAGCCGCATGGCGTTCGTACTTAAATATGGAACTAACCATTCCAATTTTCGCTGTCTCTTATACACATCTCCGAGCCCACGAGA
+
ABB3AF3ADBAAFFGGGGGGGGGHHHHGFHGGHHHGFHHHHGCGGGGEFFEFF3GEGEFHFGHHHHHGGG?EEGHGGEGGEEHGHHFEFHFHHHD3GHHHHHHHHHGFBFFHG?@EGGEG3FFF3GB3B2?GFHF2C/BC<FCFFCGF
@M02034:409:000000000-BFKT7:1:2101:15936:6905 1:N:0:27
AAAGTCGAGGTGCCTAAAGTGGCAACCCAGACTCAGCAGACGGTTGGTGGTGTAGAGCTTCCTGTAGCCGCATGGCGTTCGTACTTAAATATGGAACTAACCATTCCAATTTTCGCTGTCTCTTATACACATCTCCGAGCCCACGAGACA
+
BBBBBFBBBBAAFGGGGGGFGDFFFHHFGGHGHHHHHGHGHGGGGGGGFFAFGFHFHFHHHHHFGHHHHGGCEGHHGEGFEEFHHHGGHHFFGHEGHHFHHHHHHGFFHHHHHGGGGGEHFHHHFHHGDFHHFHHHGCCC@FFEGGGADF
@M02034:409:000000000-BFKT7:1:2101:7543:6912 1:N:0:27
AAAGTCGAGGTGCCTAAAGTGGCAACCCAGACTCCGAAGAGGGTTGGTGGTGTAGAGCTTCCTGTAGCCGCATGGCGTTCGTACTTAAATATGGAACTAACCATTCCAATTTTCGCTGTCTCTTATACAATCTCCGAGCCCACGAGACAG
+
ABBBAFBBBBBAGGGGGGGAGGGHHHHGGHHGHHHGGGGGHHGGHGGEFGEFGGHHGHHHHHHHHGHGHGGGGGHHGGGGGGHHHHDFGHGHHHGGHHHFHHGHHHHHGHHHHFGGGGGHHHHHHH3DFFGHHHHGGGGGFEGGGGGGGG
@M02034:409:000000000-BFKT7:1:2101:17841:6923 1:N:0:27
AAAGTCGAGGTGCCTAAAGTGGCAACCCAGACTGATACGACGGTTGGTGGTGTAGAGCTTCCTGTAGCCGCATGGCGTTCGTACTTAAATATGGAACTAACCATTCCAATTTTCGCTGTCTCTTATACACATCTCCGAGCCCACGAGACA
+
CCCCCFCCCCABGGGGGGGGGGGHHHHGGHHGHFHFHHG22EGGGGGEFGEFHGHHHHHHHHHHHHHHGGGGGGHHGGGGGGGHHHHHFHHHHHGHHHHHGHHHHHHHHGHHHHGGGGGHHHHHHHFHHHGFHHHFGGGGCFHGCGGGGF
@M02034:409:000000000-BFKT7:1:2101:10098:6923 1:N:0:27
AAAGTCGAGGTGCCTAAAGTGGCAACCCAGACTTGGGC
+
ABBBBDABBBAAFGGGGFGFFGGFHHHGGHHGH5A32B
@M02034:409:000000000-BFKT7:1:2101:7176:6931 1:N:0:27
AAAGTCGAGGTGCCTAAAGTGGCAACCCAGACTGGGGTGGGGGTTGGTGGTGTAGAGCTTCCTGTAGCCGCATGGCGTTCGTACTTAAATATGGAACTAACCATTCCAATTTTCGCTGTCTCTTATACACATCTCCGAGCCCACGAGACA
+
BBCBCFCCCCABGGGGGGGGGGGHHHHGGHHGHHHHGEFGGGGGGGGEFGFFGFHGGHHHHHGHHGHHHEEFGEHFE?EFFFFHHHGGHHHHHHDGFHFFFGFHHHHGHHHHHGGGGGGHFHGHFHFHHHHGHHH1C-@FGEHFGGGGG<
@M02034:409:000000000-BFKT7:1:2101:21108:6937 1:N:0:27
AAAGTCGAGGTGCCTAAAGTGGCAACCCAGACTCGGAATAAGGTTGGTGGTGTAGAGCTTCCTGTAGCCGCATGGCGTTCGTACTTAAATATGGAACTAACCATTCCAATTTTCGCTGTCTCTTATACACATCTCCGAGCCCACGAGACA
+
AABB>DABBBAAGGGGGDGFGGGHHHHGGHHGHHGGFCFGFGHGHHGFEEEGGHHHGFHHGHHGGGHGHFGFGGHHGGGGGGGHGHHHHHHHFGHFFGFHCADFHGFFFGHHHGEGGGGHHHHH?FFFFFEGGGGGE/<CFEGGGCGGGF
@M02034:409:000000000-BFKT7:1:2101:25121:6939 1:N:0:27
AAAGTCGAGGTGCCTAAAGTGGCAACCCAGACTCAGAATACTGTTGGTGGTGTAGAGCTTCCTGTAGCCGCATGGCGTTCGTACTTAAATATGGAACTAACCATTCCAATTTTCGCTGTCTCTTATACACATCTCCGAGCCCACGAGAC
+
BAAABFBADBAAFGGGGGGGGFFHHHHGGFHFHHHFHHHHHHHGHHHAFEEFHFHGHFHHHHHHGHGFGEEEGGHGEEGGFEGGHGHFHHHHHHFHFHHHHHHHHGHHHHHHGDGGGG/FGHGHHH4GHFGHFHHHF/BBGCGFGGGGG
@M02034:409:000000000-BFKT7:1:2101:24717:6948 1:N:0:27
AAAGTCGAGGTGCCTAAAGTGGCAACCCAGACTAATGCGACGGTTGGTGGTGTAGAGCTTCCTGTAGCCGCATGGCGTTCGTACTTAAATATGGAACTAACCATTCCAATTTTCGCTGTCTCTTATACACATCTCCGAGCCCACGAGACA
+
BBBBBFBBDD2AGGGGGGGFFGGHHHHGGGHGHHHHHHGGGGGGFCEEFFEFGHHFFHHHHGHHHHHHHGGGGGHGGGGGGGHHHHHFGHHFHFGHFHFGHHHHHFHHGGHHHHGGGDAFHHHHHHFHHHHHHGFGGG?CFFHEG-DFGF
@M02034:409:000000000-BFKT7:1:2101:11343:6949 1:N:0:27
AAAGTCGAGGTGCCTAAAGTGGCAACCCAGACTGCGGAGCCTGTTGGTGGTGTAGAGCTTCCTGTAGCCGCATGGCGTTCGTACTTAAATATGGAACTAACCATTCCAATTTTCGCTGTCTCTTATACACATCTCCGAGCCCACGAGAC
+
CCCCBFCCCCBBGGGGGGGBGGGHHHHGGHHGHHHGGGG2AGHHHFF1F1EFFFG555BF5BAEB5F5FEF?EEF1E1EFEAFGCGGHEBGHHHB3FHHGHEFGF4GF4FGHHFEFGDGHG3GHHHBGFFFHGHHHGD@C?FAFCCCDG
@M02034:409:000000000-BFKT7:1:2101:21720:6951 1:N:0:27
AAAGTCGAGGTGCCTAAAGTGGCAACCCAGACTTTGAAG
+
CCCCCFCCCCBCGGGGGGGGGGG4FHHGGHHGHHDH555
@M02034:409:000000000-BFKT7:1:2101:21739:6955 1:N:0:27
AAAGTCGAGGTGCCTAAAGTGGCAACCCAGACTTTGAAGCCTGTTGGTGGTGTAGAGCTTCCTGTAGCCGCATGGCGTTCGTACTTAAATATGGAACTAACCATTCCAATTTTCGCTGTCTCTTATACACATCTCCGAGCCCACGAGAC
+
AABBAFBABDABGGGGGGGGGGGHHHHGDHGGHGHHHHHHFFGGGHHE2EEFFBFBDDF3EFEGGED53EE0EEC1>E@FDEEFGGHB3FGGHFBDGGFH313B?BF?4BFGHBEEFDEGHEEG444G4G22FF3BCD/@DAAFC<?D?
@M02034:409:000000000-BFKT7:1:2101:9194:6958 1:N:0:27
AAAGTCGAGGTGCCTAAAGTGGCAACCCAGACTTGGGGGCAGGTTGGTGGTGTAGAGCTTCCTGTAGCCGCATGGCGTTCGTACTTAAATATGGAACTAACCATTCCAATTTTCGCTGTCTCTTATACACATCTCCGAGCCCACGAGACA
+
CCCCCFCCCCCCGGGGGGGGGGGHHHHGGHHGHGHCGEE?EAFHAFE1AAEFA3FAEGGGDGHHHFHEFEG@GFF1>?EFF1BEGGH3FFGGHE33FHHHCA3FGDHEFFGHGF?DGGDGFFFHDGGHGH2GGHHFG@GGDEHGG?-<E>
@M02034:409:000000000-BFKT7:1:2101:7279:6959 1:N:0:27
AAAGTCGAGGTGCCTAAAGTGGCAACCCAGACTCCGCCGCCGGTTGGTGGTGTAGAGCTTCCTGTAGCCGCATGGCGTTCGTACTTAAATATGGAACTAACCATTCCAATTTTCGCTGTCTCTTATACACATCTCCGAGCCCACGAGACA
+
AABAADABBDAAFFGGGGGGGGGGFGHGGHHGHHHGGGGGGGGGGEGEFGEFHHHHHHGHHHHHHFFBFFGGGGHHGGEGGFFGHHHHHHHHHHFGHGHFHHFHFHFHHHHHHGGGGGFGHHHHFFHHGHGHGHHHGFG?CFGGGGC?D<
@M02034:409:000000000-BFKT7:1:2101:16417:6963 1:N:0:27
AAAGTCGAGGTGCCTAAAGTGGCAACCCAGACTCATGAGCCTGTTGGTGGTGTAGAGCTTCCTGTAGCCGCATGGCGTTCGTACTTAAATATGGAACTAACCATTCCAATTTTCGCTGTCTCTTATACACATCTCCGAGCCCACGAGACA
+
AAAABFBBBBAAGGGGGGGFGGGFHHHGGHHGHHHHHHHHHHHGHGHEGGEEHHHHHHHHHGHFGHHHHGGEEFHHGFGFGGFHHHHF3GFHHFBDGHGHHHHHHHHH4FGHHGGGGGGHFFHHFHFHHHGHHHGBF?DCGGHGGGGGGB
@M02034:409:000000000-BFKT7:1:2101:26230:6968 1:N:0:27
AAAGTCGAGGTGCCTAAAGTGGCAACCCAGACTCATCCGTCGGTTGGTGGTGTAGAGCTTCCTGTAGCCGCATGGCGTTCGTACTTAAATATGGAACTAACCATTCCAATTTTCGCTGTCTCTTATACACATCTCCGAGCCCACGAGACC
+
BBBBBFBBBBABGGGGGGGGGGGGFFHGDGGGH3F553E2BEEGDEEAFDEFHHHGFGHHFFHHGHHHHGGFEEHGEEGFFEBFGHHBHHFGHHFFHHGHHFFCGFFGFGHHHHFDGFDGH3FGFHHGHCGHFHHED@DGCGHCD/@A.>
@M02034:409:000000000-BFKT7:1:2101:24260:6972 1:N:0:27
AAAGTCGAGGTGCCTAAAGTGGCAACCCAGACTGCGGGTCGGGTTGGTGGTGTAGAGCTTCCTGTAGCCGCATGGCGTTCGTACTTAAATATGGAACTAACCATTCCAATTTTCGCTGTCTCTTATACACATCTCCGAGCCCACGAGACA
+
ABBBAFBBCCCCGGGGGGGGGGGHHHHGGHHGHHHGEGGGGGGFFFGAAEEF?@GEGGHHFHHHBBG43EFFGGF1EEEGFECGHHF3GGHFGG3BFHHH303FGBHFHGGHHGGGGGAG2FGGGGGHFFFCFGFGD@FCCAHGG@C.<<
@M02034:409:000000000-BFKT7:1:2101:23064:7021 1:N:0:27
AAAGTCGAGGTGCCTAAAGTGGCAACCCAGACTCCGGCGCGTGTTGGTGGTGTAGAGCTTCCTGTAGCCGCATGGCGTTCGTACTTAAATATGGAACTAGCCATTCCAATTTTCGCTGTCTCTTATAC
+
?AABBFBBBD>AGGFGGGG6DGGF4EGECAGEFGC2EEEE?AEEGEHGEEGG1BF@EGFGDEDEB@BFGGG/?EEHEG?FEGCFGH433BGHHBFHGHB33F3BF2F2GGHFHF</BFDGBGHFHG2>
@M02034:409:000000000-BFKT7:1:2101:12840:7027 1:N:0:27
AAAGTCGAGGTGCCTAAAGTGGCAACCCAGACTCAGAAGCAGGTTGGTGGTGTAGAGCTTCCTGTAGCCGCATGGCGTTCGTACTTAAATATGGAACTAACCATTCCAATTTTCGCTGTCTCTTATACACATCTCCGAGCCCACGAGAC
+
A?ABBFBADBAAFGGGGFGGGGFFFGHGDFHGHHGHHHHHHHHHGFCEFGBBGFHGHHHHGFGHHHHHHGCEFEHHGEEFGEGHHHGGHHFHHH3FGHFHHGHHHHHGBFGHHHEFGGGHHFGGEG?GFGFFGHHFG?CGGFHGGGGCD
@M02034:409:000000000-BFKT7:1:2101:24507:7029 1:N:0:27
AAAGTCGAGGTGCCTAAAGTGGCAACCCAGACTTCTTCGAGTGTTGGTGGTGTAGAGCTTGCTGTAGCTGCATGGCGTTCGTACTTAAATATGGAACTAACCATTCCAATTTTCGCTGTCTCTTATACACATCTCCGAG
+
BABBBFBBDB>AFGGGGGGGGGGHFHHGFHHGHHHGHH2HHBBEGHCFEDEFGFF5FGHC3AFFFFDB5BAFGFFFFECFFGHHHHDGFF4GDG3BFGHHCGFHDF44BFFHG4>AEFFFDFGGBD4?BF3FGHHBB/<
@M02034:409:000000000-BFKT7:1:2101:20228:7050 1:N:0:27
AAAGTCGAGGTGCCTAAAGTGGCAACCCAGACTTATACTCCGGTTGGTGGTGTAGAGCTTCCTGTAGCCGCATGGCGTTCGTACTTAAATATGGAACTAACCATTCCAATTTTCGCTGTCTCTTATACACATCTCCGAGCCCACGAGACA
+
CCCCCFCBCCACGFGGGGGGGGGHGHHGGHHGHHFGFFHFA2EEEGGGF?EFAEG5F5BF5FEFGEFAAEC@EFG1EEEGFE?G1FGHBHGBBE33BFFH303BGDGFHHHHHBEGGGEFGDFHGHHDHGGHHH3DC<DGCFEFDCCGDF
@M02034:409:000000000-BFKT7:1:2101:16154:7053 1:N:0:27
AAAGTCGAGGTGCCTAAAGTGGCAACCCAGACTGGCG
+
AAAAADA>DDA11FGG1BGF1EAGG0FEGHFC1E00A
@M02034:409:000000000-BFKT7:1:2101:17044:7055 1:N:0:27
AAAGTCGAGGTGCCTAAAGTGGCAACCCAGACTTATAATAATGTTGGTGGTGTAGAGCTTCCTGTAGCCGCATGGCGTTCGTACTTAAATATGGAACTAACCATTCCAATTTTCGCTGTCTCTTATACACATCTCCGAGCCCACGAGACA
+
BABCCFCCCCBAGGGGGGGGGGGHGHHGGGHGHHHHHHHHGHHHHHHGGGEFHHHHHHHHHHHGHHHHHGGGGGHHGGGGGGHHHHHGFHGHHFFFHHEGFHHGHHHHGHHHHHGGGGGHHGHHHHHFGHFHFHHFE/BBDGHF@@F?DC
@M02034:409:000000000-BFKT7:1:2101:13881:7058 1:N:0:27
AAAGTCGAGGTGCCTAAAGTGGCAACCCAGACTGGTGCGCCGGTTGGTGGTGTAGAGCTTCCTGTAGCCGCATGGCGTTCGTACTTAAATATGGAACTAACCGTTCCAATTTTCGCTGTCTCTTATACACATCTCCGAGCCCACGAGACA
+
AAA?AFAAB?AAGGGFBGFEGGAFCGHG2AFFF32BFGECAEEAAAA1FEEA1FFBGFGHBFGHH5@5@BEEEEF1/?>FDEBFFGHH3FFDGD33?BF33B/???2D3GFHBD<EGDDFFFEG@FBDFGFHGHBG?@//@G.<@-AC.<
@M02034:409:000000000-BFKT7:1:2101:20733:7063 1:N:0:27
AAAGTCGAGGTGCCTAAAGTGGCAACCCAGACTAATATTAATGTTGGTGGTGTAGAGC
+
BBBBAFAABBABGGGGGGGGGGGHHHFGGHHGGGHH5FB55DGHFHE2A2BBAAF555
@M02034:409:000000000-BFKT7:1:2101:18646:7079 1:N:0:27
AAAGTCGAGGTGCCTAAAGTGGCAACCCAGACTCAGTGTGTGGTTGGTGGTGTAGAGCTTCCTGTAGCCGCATGGCGTTCGTACTTAAATATGGAACTAACCATTCCAATTTTCGCTGTCTCTTATACACATCTCCGAGCCCACGAGACA
+
BBBBBFBBBBBBGGGGCGFGGFFHHHHGGHHGHHBGGFHHA2EGFGGFFGGFFGHFFFHHBGHHHHGFHGGGGGHHGEFFFFHHHHHHEHFHHGFDFHHHGGFGHFHHGGHHHHGGGGGHHEHHFHFGGHDGHHHFD<C?CFFGGC@DGF
@M02034:409:000000000-BFKT7:1:2101:17549:7080 1:N:0:27
AAAGTCGAGGTGCCTAAAGTGGCAACCCAGACTGGGATGGGGGTTGGTGGTGTAGAGCTTCCTGTAGCCGCATGGCGTTCGTACTTAAATATGGAACTAACCATTCCAATTTTCGCTGTCTCTTATACACATCTCCGAGCCCACGAGACA
+
CBBCCFCCCCCBFGGFGGGGGGGHHHGGGHHGHHGHHHGGGGGGFGGGGGEGHHHHHHHHHHHHGHHHHGGEGGHHGGGGGGHHHHFFHHHHHHHHHHHHGHHHHHHHHGHHHHGGGGGFHHHHHHGHDGGHBGHGE?DGGGHGGGGGGB
@M02034:409:000000000-BFKT7:1:2101:13797:7085 1:N:0:27
AAAGTCGAGGTGCCTAAAGTGGCAACCCAGACTCCGCCTACTGTTGGTGGTGTAGAGCTTCCTGTAGCCGCATGGCGTTCGTACTTAAATATGGAACTAACCATTCCAATTTTCGCTGTCTCTTATACACATCTCCGAGCCCACGAGAC
+
CCCBBFBBDBABGGGGGGGGGGGHHHHGGHHGHHHGGGGFHHHFGGHEFGBCGFFHHHGGHHHHGGGABEECGEHFEEGCEFFHEHFFGHHFHHBHHHHBB03BGHBFFGHFHDEFEGEHHHHH3FGD3FGFHHFBDG/BD/</A@DAD
@M02034:409:000000000-BFKT7:1:2101:24778:7090 1:N:0:27
AAAGTCGAGGTGCCTAAAGTGGCAACCCAGACTCTTTCTCATGTTGGTGGTGTAGAGCTTCCTGTAGC
+
CCCCCFCCCCBCGGGGGGGGGGGHHHHGGHHGHFHH55DD5DFHBHFA22EE13D5A53A5B5AA555
@M02034:409:000000000-BFKT7:1:2101:15845:7098 1:N:0:27
AAAGTCGAGGTGCCTAAAGTGGCAACCCAGACTGCTTCGCATGTTGGTGGTGTAGAGCTTCCTGTAGCCGCATGGCGTTCGTACTTAAATATGGAACTAACCATTCCAATTTTCGCTGTCTCTTATACACATCTCCGAGCCCACGAGACA
+
CCCCCFCCCCABGGGGGGGGGGGHHHHGGHHGHHHHHHGGAEGHHHHEFGBFGHHHHHHHHHHHHHHGHEEGGGHHGFGGGGHHHHHGHHHHHHFGFGFGGHHGHHHHHGHHHGGGGGGGHHHHHHHGGHFHHHGGC?DCGGHGGGGGGG
@M02034:409:000000000-BFKT7:1:2101:25861:7100 1:N:0:27
AAAGTCGAGGTGCCTAAAGTGGCAACCCAGACTAGGTCGCAGGTTGGTGGTGTAGAGCTTCCTGTAGCCGCATGGCGTTCGTACTTAAATATGGAACTAACCATTCCAATTTTCG
+
AAAAAFAB@BBAGGGGG4GGGGEFHHHGF2GGGDEFGFEC2EAFGGGGGGEFFFHFFDBHBGHGGDFDFEEEGGHAEGGGGG21?FDD@F4GG3B3FEFB?FBFHHGGFH?4GB<
@M02034:409:000000000-BFKT7:1:2101:24897:7110 1:N:0:27
AAAGTCGAGGTGCCTAAAGTGGCAACCCAGACTACTAATATGGTTGGTGGTGTAGAGCTTCCTGTAGCCGCATGGCGTTCGTACTTAAATATGGAACTAACCATTCCAATTTTCGCTGTCTCTTATACACATCTCCGAGCCCACGAGACA
+
BABCBFBCCCBBGGGGGGGGGGGHHHHGGHHGHGHHHHHHHHHHGEGGGDGFGHH5DGHHHHHHHHHHGGGGGGHHGGGGGGHHHGH@EGHGHHFFGHHFFGHHHGHGFGFHHGGGGGGHGHHHHHGHHHHHHHGBDGGCGGGFGG?GGB
@M02034:409:000000000-BFKT7:1:2101:5835:7122 1:N:0:27
AAAGTCGAGGTGCCTAAAGTGGCAACCCAGACTCCGAAGGGTGTTGGTGGTGTAGAGCTTCCTGTAGCCGCATGGCGTTCGTACTTAAATATGGAACTAACCATTCCAATTTTCGCTGTCTCTTATACACATCTCCGAGCCCACGAGACA
+
CBCCCFBBBCABGGGGGGGGGGGHHHHGGHHGHHHGGGGGGGGGEHHGGGEFGGHGGHHHHHHHHHHGHGGGGGHHGGGGGGHHHHHHHHHHHH3GHHGHHHHHHHGHDFFHHGGGGGGGHHHHHHHHFHGHHG2FE@DC@FHGGGGGGB
@M02034:409:000000000-BFKT7:1:2101:19755:7123 1:N:0:27
AAAGTCGAGGTGCCTAAAGTGGCAACCCAGACTCAGCAGGATGTTGGTGGTGTAGAGCTTCCTGTAGCCGCATGGCGTTCGTACTTAAATATGGAACTAACCATTCCAATTTTCGCTGTCTCTTATACACATCTCCGAGCCCACGAGAC
+
AABBAFAADDABGGGGGCFGGGGHHHHGGHGGHHGHHHHG2BGGHHHFFGGGGHGGGHHHHHHHHHHHHEFGGGHHGGGGGGHHHHHHHHHHHHHGHHFGHGFHHFFHFGFHGHGEFGGGHFHH4FFHFHGHHHFFACGCGEEFGCDFG
@M02034:409:000000000-BFKT7:1:2101:19740:7132 1:N:0:27
AAAGTCGAGGTGCCTAAAGTGGCAACCCAGACTCAGCAGGATGTTGGTGGTGTAGAGCTTCCTGTAGCCGCATGGCGTTCGTACTTAAATATGGAACTAACCATTCCAATTTTCGCTGTCTCTTATACACATCTCCGAGCCCACGAGAC
+
CCCCBFBCCCCCGGGGGGGGGGGHHHHGGHHGHHF335AFFGHHH5CEE2FAAEGDG5GFFGFFF5GBEEGEEEC1>BEFFE?FEFGHFHHHFB3@FGFH303BFDFFFFEHHFECE?EFH4GGEHFFBGHHE3B2C/B@GEGGGFFGD
@M02034:409:000000000-BFKT7:1:2101:8625:7134 1:N:0:27
AAAGTCGAGGTGCCTAAAGTGGCAACCCAGACTTT
+
BBCCBFCCCCCCGGGGGGGGGGGHHHHGGHHGHHH
@M02034:409:000000000-BFKT7:1:2101:21502:7147 1:N:0:27
GCTCTTAAAGAGGAGAAAGGTCATGCCTAATACTCATGCTTCTAACTTTACTCAGTTCGTTCTCGTCGACAATGGCGGAACTGGCGACGTGACTGTCGCCCCAAGCAACCTGTCTCTTATACACATCTCCGAGCCCACGAG
+
BCCCBFFFFFFFGGGGGGGGGGHHHHCFE4FFHHHHHFHHGHGC5FGFGGGHB5BGGFCGHCFHGAFEG?10BFHHCE0>>@GBGE>/>>AC/?BBB?FFGCEGGG22C0F?32DDGDFGBD2@2@GGHFGF/AG/FA<-<
@M02034:409:000000000-BFKT7:1:2101:17916:7158 1:N:0:27
AAAGTCGAGGTGCCTAAAGTGGCAACCCAGACTGCGGGGACTGTTGGTGGTGTAGAGCTTCCTGTAGCCGCATGGCGTTCGTACTTAAATATGGAACTAACCATTCCAATTTTCGCTGTCTCTTATACACATCTCCGAGCCCACGAGACA
+
AABBAFBBCCABGGGGFGFGGGGGHHCGGHHFHHHGGGGGGHHHGFGEFGEFFGFDFEGHFGGHD@F4BBE/EFFCEAEFEEBGGGGGGHHHHHGBFHFHGCFBGFHHHGFHHFDGGGGFFDFGDG@@F1<CFGD1?/>-@AGADC@.EG
@M02034:409:000000000-BFKT7:1:2101:15125:7162 1:N:0:27
AAAGTCGAGGTGCCTAAAGTGGCAACCCAGACTTAGTGGGAGGTTGGTGGTGTAGAGCTTCCTGTAGCCGCATGGCGTTCGTACTTAAATATGGAACTAACCATTCCAATTTTCGCTGTCTCTTATACACATCTCCGAGCCCACGAGACA
+
A@ABAFBABCCBGGGFFGGGFGGGHHHGGHGGHHHHDGGHAFGEGGGEEEFGHHHHHHGHHHHHHHGGGGGFGGHHGGGGGGHHHHFHFHHHHHHHHHFHHHEHHHFHHHHHHHGGGGGFHHHHHHFHGGHHHHBGDCCCGGHGGFGGGF
@M02034:409:000000000-BFKT7:1:2101:11097:7167 1:N:0:27
AAAGTCGAGGTGCCTAAAGTGGCAACCCAGACTTGGGCGGGGGTTGGTGGTGTAGAGCTTCCTGTAGCCGCATGGCGTTCGTACTTAAATATGGAACTAACCATTCCAATTTTCGCTGTCTCTTATACACATCTCCGAGCCCACGAGACA
+
CBCCCFCCCCABGGGGGGGFGGGHHHHGGHHGHHHHHHGGGGGEGGGEFGEFGHHFGHHHHHHHHHHHHGG?FGHHDFGGGGHHHHHHHHHHHHHHHHHHHHHHHHHHHHHHHHGGGGGGFFHHHHHHHHHHGHGHGFGGGGGGGGGGGB
@M02034:409:000000000-BFKT7:1:2101:10274:7170 1:N:0:27
AAAGTCGAGGTGCCTAAAGTGGCAACCCAGACTAATAATCCTGTTGGTGGTGTAGAGCTTCCTGTATCCGCATGGCGTTCGTACTTAAATATGGAACTAACCATTCCAATTTTCGCTGTCTCTTATACACATCTCCGAGCCCACGAGACA
+
AABBBFBABBAAGGGGCGGFFGFHHHHGGHDGHHHHHHHHHHHHHHAEFEEFGGHBGHGHGBGHHHHHHGGCFGHHGGGEGGEHFFBBFHHHHGFHHHHHHHEGHHHGGGHHHGGGGEEGHFHHHHFGFHHHHHFFGFFGGGFGGGGGGB
@M02034:409:000000000-BFKT7:1:2101:19402:7172 1:N:0:27
AAAGTCGAGGTGCCTAAAGTGGCAACCCAGACTGGGCCGTGTGTTGGTGGTGTAGAGCTTCCTGTAGCCGCATGGCGTTCGTACTTAAATATGGAACTAACCATTCCAATTTTCGCTGTCTCTTATACACATCTCCGAGCCCACGAGACA
+
CCCCCFCBCCCCGGGGGGGGGGGHHHHGGHHGHHGHHHGAEGHFHHHGGGEFHHHHHHHHHHHHHHHHHGGGGGHHGGGGGGHHHHGGFHHHHHHHHHGHHHHHHHHHHHHHHHGGGGGGGHHHHHGHFHFHFHFHGDGGGGHGGGGGGB
@M02034:409:000000000-BFKT7:1:2101:8753:7182 1:N:0:27
AAAGTCGAGGTGCCTAAAGTGGCAACCCAGACTCCTACTAGGGTTGGTGGTGTAGAGCTTCCTGTAGCCGCATGGCGTTCGTACTTAAATATGGAACTAACCATTCCAATTTTCGCTGTCTCTTATACACATCTCCGAGCCCACGAGACA
+
CCCCBFCCCCBCGGGGGGGGGGGHHHHGGHHGHHHGHHHHHGHGHGGFGGFFHHHHHHHHHHHHHHHHHGGGGGHHFGGGGGHHHHHHHHHHHHHHHHHHHHGHHHHHHGHHHGGGGGGFHGHHHHHFHHHHHHHGFCGGGGHGGGGGGB
@M02034:409:000000000-BFKT7:1:2101:18181:7185 1:N:0:27
AAAGTCGAGGTGCCTAAAGTGGCAACCCAGACTGGGTATGTGGTTGGTGGTGTAGAGCTTCCTGTAGCCGCATGGCGTTCGTACTTAAATATGGAACTAACCATTCCAATTTTCGCTGTCTCTTATACACATCTCCGAGCCCACGAGACA
+
A1>AAF?A1>>AFFFGGGGFG1FFHGHAAG00AAFFFFG1FGHGF//BAEEBF1F2F1BFHBHF1FFGHA@/BEGGE?EEE?0FGGF1FFEGGG1FGHDGHFDCGHH22B1GG>//E<?1F2BD>FDFGFD1FFH1E//><FGFC?CEC?
@M02034:409:000000000-BFKT7:1:2101:17549:7186 1:N:0:27
AAAGTCGAGGTGCCTAAAGTGGCAACCCAGACTTCTAAGACTGTTGGTGGTGTAGAGCTTCCTGTAGCCGCATGGCGTTCGTACTTAAATATGGAACTAACCATTCCAATTTTCGCTGTCTCTTATACACATCTCCGAGCCCACGAGACA
+
BCBBCFCCCCABGGGGGGGGGGGHHHHGGHHGHHHHHHHHHHHHHHHGGGFFGFHHHHHHHHHHGHHHHGGGGGHHGGGGGFHHHHHHHHHHHHHHGHHFHHHGHHHHHHFGHHGGGGGHHGHHHHHHHHHHHHHEEBGGGGHGGGGGGF
@M02034:409:000000000-BFKT7:1:2101:19413:7188 1:N:0:27
AAAGTCGAGGTGCCTAAAGTGGCAACCCAGACTGGGCCGTGTGTTGGTGGTGTAGAGCTTCCTGTAGCCGCATGGCGTTCGTACTTAAATATGGAACTAACCATTCCAATTTTCGCTGTCTCTTATACACATCTCGG
+
A?AAAFBB@BABBGEGCGGAFFFFCGFGGGC2A32ACDGC2FGGGEA1AA1AG3B5D5FHHEGFA5EHH1>0?EFGCEEEGEFEHG4@FG4EGE33BGBFHFBFHHHE4B3BGF/EE??122FG1FBFFBD1@@G0?
@M02034:409:000000000-BFKT7:1:2101:15491:7190 1:N:0:27
AAAGTCGAGGTGCCTAAAGTGGCAACCCAGACTCCTAATACGGTTGGTGGTGTAGAGCTTCCTGTAGCCGCATGGCGTTCGTACTTAAATATGGAACTAACCATTCCAATTTTCGCTGTCTCTTATACACATCTCCG
+
AAAA>FA1A1>AFGGGFGGGGCCCGHHGGAHCHHHHFF1DGC?GFEE/B/EGGFHHBBHHHHHHHHFFB?E>EGHFGF?FGCHHEG21BGGFFFEDFG1BF0BFGGBEBFFGHGE?AEEGFHGHBGBGFFHFFFFBA
@M02034:409:000000000-BFKT7:1:2101:26160:7193 1:N:0:27
AAAGTCGAGGTGCCTAAAGTGGCAACCCAGACTGATCGTCATGTTGGTGGTGTAGAGCTTCCTGTAGCCGCATGGCGTTCGTACTTAAATATGGAACTAACCATTCCAATTTTCGCTGTCTCTTATACACATCTCCGAGCCCACGAGACA
+
B@AABF@B?DAAFGGGGGGGGGGHHHHGGHFEHHFHHGFHHHCHF5FEF?GFGBG5FEHFFGFHHHB53EE>EGFFGEGEFGEF1FG33FGHHHF3FGBGFFDF34FFEFFHF4>EGEEG4B4F4B4BFFFCFGFDC/>B/F/F</>/??
@M02034:409:000000000-BFKT7:1:2101:24216:7194 1:N:0:27
AAAGTCGAGGTGCCTAAAGTGGCAACCCAGACTTATCCTACTGTTGGTGGTGTAGAGCTTCCTGTAGCCGCATGGCGTTCGTACTTAAATATGGTACTAACCATTCCAATTTTCGCTGTCTCTTATACACATCTCCGAGCCCACGAGAC
+
CCCCCFCCCCACGGGGFGGGGGGHHHHGGGHGHF5GHD5A3BGHFEGEF2BAA3D555BB5BBAF5D5AAE0EEE1>>>?E?2?1@G334F4F344BFGF313BB4B44DBGF4/?EAEGEHGD4?BFF33?GFG2A?/B/?GCD/CFC
@M02034:409:000000000-BFKT7:1:2101:8692:7199 1:N:0:27
AAAGTCGAGGTGCCTAAAGTGGCAACCCAGACTAAGAATCAGGTTGGTGGTGTAGAGCTTCCTGTAGCCGCATGGCGTTCGTACTTAAATATGGAACTAACCATTCCAATTTTCGCTGTCTCTTATACACATCTCCGAGCCCACGAGAC
+
CCCCBFBCCCBBGGGGGFGGGGGGFEHEFGGGHHGHHGHHHHHHFHGEFEEFGHHHHHHHHEHHHHHHHGFGGEHGEFGFEFFHHHGFHHHHHHFGHHGGHHHHHHFHHHHHHFGGGGGGHGHHHHHHFFHHHHGHGGGGGGHGGFGFD
@M02034:409:000000000-BFKT7:1:2101:12082:7208 1:N:0:27
AAAGTCGAGGTGCCTAAAGTGGCAACCCAGACTGTGGTTGGTGGTG
+
AA@AAFAADDAAFGG1GGGAFFFBCGCEGHC0GHHGH0AEEEGC/A
@M02034:409:000000000-BFKT7:1:2101:21162:7231 1:N:0:27
AAAGTCGAGGTGCCTAAAGTGGCAACCCAGACTGAGAATAAGGTTGGTGGTGTAGAGCTTCCTGTAGCCGCATGGCGTTCGTACTTAAATATGGAACTAACCATTCCAATTTTCGCTGTCTCTTATACACATCTCCGAGCCCACGAGACA
+
CBCBCFCCCCCCGGGGGGGGGGGHHHHGGHFGHHFGFHGGHHHHGHGEFEGFGHHGHHHHHHHHHFHGHGGGGGHHGGGGGGHHHHHHHHHHHFDGHHHHHHFHHHHHHHHHHHGGGGGHHHHHHHHHHHHHHHHECBCGGGHGGGGGGB
@M02034:409:000000000-BFKT7:1:2101:14975:7232 1:N:0:27
AAAGTCGAGGTGCCTAAAGTGGCAACCCAGACTCATCCTCAGGTTGGTGGTGTAGAGCTTCCTGTAGCCGCATGGCGTTCGTACTTAAATATGGAACTAACCATTCCAATTTTCGCTGTCTCTTATACACATCTCCGAGCCCACGAGACA
+
BBBBBFABDBBBGGGGGGGGGCFGHHFEGHHGHHHHHHHHHHHHHHGEFGFFGFHFGHHHHHHHHHHGGGFGFEHFFEGGGECGHGG3GHDHHFFDGFGGEC3GHHEE4BFHHBEGGCEFHGGHFGB3BCFHHHHDG/<>@FHEDCG/CF
@M02034:409:000000000-BFKT7:1:2101:7058:7240 1:N:0:27
AAAGTCGAGGTGCCTAAAGTGGCAACCCAGACTGAGCGGAAGGTTGGTGGTGTAGAGCTTCCTGTAGCCGCATGGCGTTCGTACTTAAATATGGAACTAACCATTCAATTTTCGCTGTCTCTTATACACATCTCCGAGCCCACGAGACA
+
AAABAFAADBBBGGGFFGGGGGGHHHHGEHHGHHHHHGGG2EFGHGFBFF?FGHHHGFGHHGHHGDFGFFGEG?FFFFGAEFFHGFHFGGHHHHBFGHHG?FFFG444BFFGHGDDGDBGHHHHHFGFFGCFHBFC>/@CFHGGG->?G
@M02034:409:000000000-BFKT7:1:2101:7038:7248 1:N:0:27
AAAGTCGAGGTGCCTAAAGTGGCAACCCAGACTGAGCGGGAGGTTGGTGGTGTAGAGCTTCCTGTAGCCGCATGGTGTTCGTAC
+
CCCCCFCCBCABGGGGGGGGGGGHHHHGGHHGHHHB3A222AEEHHG111BAA3F55@BB5B5@F5@5@EE/EE?331?4?12?
@M02034:409:000000000-BFKT7:1:2101:12970:7265 1:N:0:27
AAAGTCGAGGTGCCTAAAGTGGCAACCCAGACTACGAGGAATGTTGGTGGTGTAGAGCTTCCTGTAGCCGCATGGCGTTCGTACTTAAATATGGAACTAACCATTCCAATTTTCGCTGTCTCTTATACACATCTCCGAGCCCACGAGACA
+
BBCCCFCCCCBBGGGGGGGGGGGHHHHGGHHGHHHGGGGGHHHHHHHGGGEFGHHHHHHHHHHHGHHHHGGGGGHHGGGGGGHHHHHHHHHHHHGHGHGFHHHHHHGHHHHHHHGFGGGGHHHHHHFHGFHHGHHFGCGCGGHGGGGGGC
@M02034:409:000000000-BFKT7:1:2101:10898:7274 1:N:0:27
AAAGTCGAGGTGCCTAAAGTGGCAACCCAGACTTGTTTTTCGGTTGGTGGTGTAGAGCTTCCTGTAGCCGCATGGCGTTCGTACTTAAATATGGAACTAACCATTCCAATTTTCGCTGTCTCTTATACACATCTCCGAGCCCACGAGAC
+
CCCCCFCBCCABGGGGGGGFGGGHHHHGGHHGH5F55FG2F2EFEGGFFGEFHHHHHHHHHHHHHHHHHGGGGGHHGGGGGGHHHHHHHHHHHHFHHHHHGHHHHHHHHHHHHHGGGGGHHHHHHHHGHHHHHHHHGGGGGGHGGGGGG
@M02034:409:000000000-BFKT7:1:2101:20368:7275 1:N:0:27
AAAGTCGAGGTGCCTAAAGTGGCAACCCAGACTGTGATTACGGTTGGTGGTGTAGAGCTTCCTGTAGCCGCATGGCGTTCGTACTTAAATATGGAACTAACCATTCCAATTTTCGCTGTCTCTTATACACATCTCCGAGCCCACGA
+
BBBBBFBBBBAAFGGGGGGGGFGHGHHGGHHGHCHHBEGGHDEGFEE2F1AFFAG5E5EGAFGHGDFFAAE?EEF1>EEGGECECGHFDFHHGH3@GEDG3B3FGFHDBFFHF4/EEE?E?GB3?FGFFF?BGGF2C/<C@FFGGG
@M02034:409:000000000-BFKT7:1:2101:10146:7280 1:N:0:27
AAAGTCGAGGTGCCTAAAGTGGCAACCCAGACTAGTGAGAATGTTGGTGGTGTAGAGCTTCCTGTAGCCGCATGGCGTTCGTACTTAAATATGGAACTAACCATTCCAATTTTCGCTGTCTCTTATACACATCTCCGAGCCCACGAGAC
+
BBBBBFBB?DAAGGGGGGGGGGGGHHCFGAHGHHHFGDGFFGGFGHHEFE2FGHHHHFHHHGFFFHHFHECCEFHHGEGFGGHFGHHBDDGHGFF3GHFGFHHHHHHHHHHHGFGGGEGFHFGHBHGHEBGFBGFFDB<@CGHECGGDG
@M02034:409:000000000-BFKT7:1:2101:21396:7286 1:N:0:27
AAAGTCGAGGTGCCTAAAGTGGCAACCCAGACTACGGCTAGTGTTGGTGGTGCTGTGC
+
BBBBBFBBBBAAGGGGGGGFGGGHHHHGGGHGH33AE2E2FGHHD22EA1B133D535
@M02034:409:000000000-BFKT7:1:2101:6046:7289 1:N:0:27
AAAGTCGAGGTGCCTAAAGTGGCAACCCAGACTAATAAGAAGGTTGGTGGTGCTGA
+
BBBBBFBBBBAAGGGFFFEGGGGFHHHGG2GGHG3FGFHF5ABF3F2AA2B133D5
@M02034:409:000000000-BFKT7:1:2101:16582:7292 1:N:0:27
AAAGTCGAGGTGCCTAAAGTGGCAACCCAGACTGTGGTTCCTGTTGGTGGTGTAGAGCTTCCTGTAGCCGCATGGCGTTCGTTCTTAAATATGGAACTAACCATTCCAATTTTCGCTGTCTCTTATACACATCTCCGAGCCCACGAGCCA
+
AABB3DAADBBBFFFGGGGGGGGHHHGGA2FFHF3FB2BF3DFAEGCBF?ACGDFDGDFBGHHFFBFGGGF@EEFHC1EGGEFFFHHH3GHFF33@CBG3GF3B3FFDFFBDHF/<EEFHGHHHEHFHEGGFCFFFB@@CGGHFCGC/<<
@M02034:409:000000000-BFKT7:1:2101:11047:7293 1:N:0:27
AAAGTCGAGGTGCCTAAAGTGGCAACCCAGACTTCTTGTCGTGTTGGTGGTGTAGAGCTTCCTGTAGCCGCATGGCGTTCGTACTTAAATATGGAACTAACCATTCCAATTTTCGCTGTCTCTTATACACATCTCCGAGCCCACGAGAC
+
CCCCCFCCCCAAGGGGGGFGGGGHHHHGGHHGHHHGHHHHGGCHGHHGGGGFFGFDFGHHFHHHGFGEBGCEEEGCFEFGGGHHHGHFHHHGHG33GHHGGCFHHHFBFGHHHEEGGCEGHHHHFHD3FHFHGGHBDFGFGGHFGGGCD
@M02034:409:000000000-BFKT7:1:2101:22629:7298 1:N:0:27
AAAGTCGAGGTGCCTAAAGTGGCAACCCAGACTAAGGATAAGGTTGGTGGTGTAGAGCTTCCTGTAGCCGCATGGCGTTCGTACTTAAATATGGAACTAACCATTCCAATTTTGCTGTCTCTTATACACATCTCCGAGCCCACGAGACAG
+
BBBCBFBCCBBBGGGGGGGGGGGHHHHGGHHGHHHHHHHGBGHGHHGEFFEGGFGGHGHHHHHHHHGFGFE@EGGGFEGFGEGHHHGGHHGFGFE3FGGHFGHFHFFFDFGGHHGHHGHHHHHHHFGHHHHHHFFD/@CBFACD<BDGHG
@M02034:409:000000000-BFKT7:1:2101:10160:7299 1:N:0:27
AAAGTCGAGGTGCCTAAAGTGGCAACCCAGACTAGTGAGAATGTTGGTGGTGTAGAGCTTCCTGTAGCCGCATGGCGTTCGTACTTAAATATGGAACTAACCATTCCAATTTTCGCTGTCTCTTATACACATCTC
+
A?ABAFAADBAA4EDEEGGBGGGFHCFEGHDEHFBFDDBE5AGHHGAEFE2EE3F5G53F5ABFGGHHE1A0>EF1EEEEGGGHHBFHFHEHHBDECEDCCB@FFGF44BFGH4>/EEEFF4BG4BB4E?DFHFH
@M02034:409:000000000-BFKT7:1:2101:15148:7307 1:N:0:27
AAAGTCGAGGTGCCTAAAGTGGCAACCCAGACTAAGAATAATGTTGGTGGTGTAGAGCTTCCTGTAGCCGCATGGCGTTCGTACTTAAATATGGAACTAACCATTCCAATTTTCGCTGTCTCTTATACACATCTCCGAGCCCACGAGACA
+
CBCCCFCCCBABGGGGGGGGGGFHHHHGGHHGHHHHHHHHHHHHHHHAFGEFHGHFHHHHHGHHHHHHGGGGGFHGGGGGFFHHHHFFDGHHHGGFGGGHHHGHHFFHHGHHHHGGGGGFHHHHHHHHHGFHHHFBFD?D@FHG?DGGGG
@M02034:409:000000000-BFKT7:1:2101:8277:7310 1:N:0:27
AAAGTCGAGGTGCCTAAAGTGGCAACCCAGACT
+
BBBBBFBBBBABGGGGGGGGGGGHGHHGGHHEG
@M02034:409:000000000-BFKT7:1:2101:22443:7318 1:N:0:27
AAAGTCGAGGTGCCTAAAGTGGCAACCCAGACTATGCCGAAGGTTGGTGGTGTAGAGCTTCCTGTAGCCGCATGGCG
+
AABBAFAABDBBFFFGGFGGGFGHHHHGGCGFHHHFHHG2AAEFBG?BF?FE13D555AB5FFGBDD53BE0?BB1>
@M02034:409:000000000-BFKT7:1:2101:18022:7321 1:N:0:27
AAAGTCGAGGTGCCTAAAGTGGCAACCCAGACTCTTGGTAAGGTTGGTGGTGTAGAGCTTCCTGTAGCCGCATGGCGTTCGTACTTAAATATGGAACTAACCATTCCAATTTTCGCTGTCTCTTATACACATCTCCGAGCCCACGAGACA
+
A3AABFBBDBABGGGGGGGGGGGHHHHGGHGGHHHHHHGGHHHHHGGGGGEFGGHFHHHHHHHGGHHHHGGGGGGEEFGGEEGHHHHHHHGHHGGHHHHHGHHHHHHHHHHHHHGGGGGHHHHHHHHHHHGHFHGGFCCGGGHGGFGFGG
@M02034:409:000000000-BFKT7:1:2101:18024:7339 1:N:0:27
AAAGTCGAGGTGCCTAAAGTGGCAACCCAGACTCTTGGTAAGGTTGGTGGTGTAGAGCTTCCTGTAGCCGCATGGCGTTCGTACTTAAATATGGAACTAACCATTCCAATTTTCGCTGTCTCTTATACACATCTCCGAGCCCAC
+
AAAAAD3ADB>4EFGGGGGGGGDCGDFAEEHGGGHHHGBFGDGHGFCFGFAAGGF5FHHGHAGFHHHGHG?EFFHGGBEFFEHHHGE3GHGHHFDGGHBGHFHHBGFB4FGGDFEEGEEGBGGFEG4GHGBHHHGEF//<CA/?
@M02034:409:000000000-BFKT7:1:2101:9105:7363 1:N:0:27
AAAGTCGAGGTGCCTAAAGTGGCAACCCAGACTCAGAATACTGTTGGTGGTGTAGAGCTTCCTGTAGCCGCATGGCGTTCGTACTTAAATATGGAACTAACCATTCCAATTTTCGCTGTCTCTTATACACATCTCCGAGCCCACGAGACA
+
BBCCCFCCCCAAFGGGGGGGGGGHHHHGGHHGHCHHHGFFFHHHFHH2BAEFFAF5D53GAFDGF5FBGEGCGGH1EEEFEEGFEHHHEFHHHG3@GHHHFC3FGGGD4F3GGD>EFDFHBHGF4F?FGB?GFBG2E<BFCCHGCCFDD=
@M02034:409:000000000-BFKT7:1:2101:23271:7366 1:N:0:27
AAAGTCGAGGTGCCTAAAGTGGCAACCCAGACTCCTCAGCCTGTTGGTGGTGTAGAGCTTCCTGTAGCCGCATGGCGTTCGTACTTAAATATGGAACTAACCATTCCAATTTTCGCTGTCTCTTATACACATCTCCGAGCCCACGAGACA
+
CCCCCFCCCCABCGGGGGGGFGGHHHHGGHGGHHHHHHHHHHHHHHHEFGAFGHHGHGHHHCGGGFHHHGGGFGHHGFGGGEGHHHGGHHGHHHGFHGHHHHGHHHGGHGHHHHGGGGEGGHGGGHGHHHHGHHHHG?FCCGHGGGGGGC
@M02034:409:000000000-BFKT7:1:2101:14266:7369 1:N:0:27
AAAGTCGAGGTGCCTAAAGTGGCAACCCAGACTCATCAGCCGGTTGGTGGTGTAGAGCTTCCTGTAGCCGCATGGCGTTCGTACTTAAATATGGAACTAA
+
AAAAAD>>1AA11GD11BDAFFFGGG0EGHHCHFHGFHHH0A/ABAAABEEFA1GHF1AGBFGFBBD2@E//EEGGEGCGGC>FCDD1FGEGF111CG1>
@M02034:409:000000000-BFKT7:1:2101:14246:7372 1:N:0:27
AAAGTCGAGGTGCCTAAAGTGGCAACCCAGACTCATCAGCCTGTTGGTGGTGTAGAGCTTCCTGTAGCCGCATGGCGTTCGTACTTAAATATGGAACTAACCATTCCAATTTTCGCTGTCTCTTATACACATCTCCGAGCCCACGAG
+
BBBBBF?ADDAAGGGGGGGFGFFHHHHGGGEGHE3DGHHHH2BG5AA222BA13D5A53F5EGFB555BAEEEEE1>?>FE?2?1B@3BGB4B333B@FG313BB4F44BFGB4>EE<?F4FFE?DBEDG?2FGFFB</@@EFA//@
@M02034:409:000000000-BFKT7:1:2101:6652:7372 1:N:0:27
AAAGTCGAGGTGCCTAAAGTGGCAACCCAGACTGGGAGGAGTGTTGGTGGTGTAGAGCTTCCTGTAGCCGCATGGCGTTCGTACTTAAATATGGAACTAACCATTCCAATTTTCGCTGTCTCTTATACACATCTCCGAGCCCACGAGACA
+
A>>AABAADDAAGGFGGGGAFFFFFFEBFHCFHGHGFFGGGFGGGEFAFEAFA1EBFBFFHGFFGGHHHGGEGEGCEBECEECGHHD1FDDGHHFFBGHHHHHHFEEGHHHHHFGGGGGHHGHHHHDGEBFHGHFD?<CCGGHGGGGGGF
@M02034:409:000000000-BFKT7:1:2101:25696:7373 1:N:0:27
AAAGTCGAGGTGCCTAAAGTGGCAACCCAGACTCATACTCGTGTTGGTGGTGTAGAGCTTCCTGTAGCCGCATGGCGTTCGTACTTAAATATGGAACTAACCATTCCAATTTTCGCTGTCTCTTATACACATCTCCGAGCCCACGAGAC
+
AAABBDA>ADAAGGFFGGGGGGGHGHGGGHHGGFBFDAFHAFGHHHGEGGEGHFGFHFFHHHHHFGFBGEGGGGHEEAEFEFHABGGEEFFHHFBGHHHFFGEBFEFGHGHHFBEEGGGGHFGEEG?3?F2BGGHFG/CCGGHGG?CGG
@M02034:409:000000000-BFKT7:1:2101:25678:7375 1:N:0:27
AAAGTCGAGGTGCCTAAAGTGGCAACCCAGACTCATACTCGTGTTGGTGGTGTAGAGCTTCCTGTAGCCGCATGGCGTTCGTACTTAAATATGGAACTAACCATTCCAATTTTCGCTGTCTCTTATACACATCTCCGAGCCCACGAGACA
+
CCCCCFCBBBABGGGGGGGGGGGHHHHGGHHGHHHFFHGHGHHHHGHGFAEFGBHAGHHGFFGHDEGGHEF0EEHFGEEGGG2FHHHFBGFHHH33FFGHBB3GGHGF?FEHGE@EGE/F4FBF4FFGHCH2FFGDA?CGGGHGGGC?E?
@M02034:409:000000000-BFKT7:1:2101:9717:7387 1:N:0:27
AAAGTCGAGGTGCCTAAAGTGGCAACCCAGACTCAGAAGCGGGTTGGTGGTGTAGAGCTTCCTGTAGCCGCATGGCGTTCGTACTTAAATATGGAACTAACCATTCCAATTTTCGCTGTCTCTTATACACATCTCCGAGCCCACGAGACA
+
BBAAAFBABBBAGGGFGGGGGGGHHHHGGGGGHGBGHFFHGGGGGGGEFFGGHGHGEBHHFFFGG5DDDEC/EEHEEGGGGGHHFHHHHHHHHHGFFGHFFCFGH?F4FFGHFEC/CDFFHGGHFHHFHHHHGFHB//<CCCGFGGCDC>
@M02034:409:000000000-BFKT7:1:2101:12946:7404 1:N:0:27
AAAGTCGAGGTGCCTAAAGTGGCAACCCAGACTGGTTGGCCGGTTGGTGGTGTAGAGCTTCCTGTAGCCGCATGGCGTTCGTACTTAAATATGGAACTAACCATTCCAATTTTCGCTGTCTCTTATACACATCTCCGAGCCCACGAGACA
+
B@BBBFBBBBBBGGGFGFGGGGGHHHHGGHHGHHHHFGGHHGGGGGCEFGGFHHHFGHHHHHHHHGHHHGGGGGHHGGGGFEGHHH4BGHGHGHDGHHFHHHHHHHHHHHHHHFEGGGGFHHHHGHFHFHHGHHHGDFCGCGGGCFGAEB
@M02034:409:000000000-BFKT7:1:2101:21359:7408 1:N:0:27
AAAGTCGAGGTGCCTAAAGTGGCAACCCAGACTCATAAGCATGTTGGTGGTGTAGAGCTTCCTGTAGCCGCATGGCGTTCGTACTTAAATATGGAACTAACCATTCCAATTTTCGCTGTCTCTTATACACATCTCCGAGCCCACGAGACA
+
AAABAFBABBBBGGGGGGGGGGGHGHHGGHHGHFFHHHHHFFHHGHHGEFGEA3D5B5AF5GGHADFB3EE0EEFFGGGAEEFGGGHHGFHGFF33BGHHC?3FBFGF4FGHF4EEGG/F4BBF4FFBF2FFFGDBC/<@GEEF@/A/<?
@M02034:409:000000000-BFKT7:1:2101:16186:7411 1:N:0:27
AAAGTCGAGGTGCCTAAAGTGGCAACCCAGACTAATAATCATGTTGGTGGTGTAGAGCTTCCTGTAGCCGCATGGCGTTCGTACTTAAATATGGAACTAACCATTCCAATTTTCGCTGTCTCTTATACACATCTCCGAGCCCACGAGACA
+
BBBBBFAB@DABGGGGGGGGGFGFHHHGGHHGHHHHHHHGGGHHHHHFGGDFHHHFHGHHHFHHHHHGGFG0EGHGGGGGGGHHHHHGFHHFHHEGHHHHGAGFHHFH4GHHHHGGGGGHHHGHHHHHGHGHHHHGC@CCFGHGGGCFCF
@M02034:409:000000000-BFKT7:1:2101:6467:7440 1:N:0:27
AAAGTCGAGGTGCCTAAAGTGGCAACCCAGACTCCGCGGCCGGTTGGTGGTGTAGAGCTTCCTGTAGCCGCATGGCGTTCGTACTTAAATATGGAACTAACCATTCCAATTTTCGCTGTCTCTTATACACATCTCCGAGCCCACGAGACA
+
CCCCCFCCCCABFGGGGGGFGGGHHHHGGHHGHHHGGGGGGGGEEGGEFFEFFGHGGFHHHHHGGHHGGE>/EFHGFFGGFGHHHHGFHHFHHHGGFFGFHHGHHHGHHHHHHHGGGGGFHGHHHHB=DGFHGGFGE-CFGGHGGFGFDF
@M02034:409:000000000-BFKT7:1:2101:22958:7442 1:N:0:27
AAAGTCGAGGTGCCTAAAGTGGCAACCCAGACTAGTCCTAAGGTTGGTGGTGTAGAGCTTCCTGTAGCCGCATGGCGTTCGTACTTAAATATGGAACTAACCATTCCAATTTTCGCTGTCTCTTATACACATCTCCGAGCCCACGAGACA
+
BBBBBF@BDDAABFGGFFGBGGGHCGH?FGHGHHGHHHG5FGGHFHCEGEGFHGFAFFHHHCGHHGGFGGFGGGHGGEEFFEGHHHFFGHHHHHBFFH@GFHFHHHHF4FGHHB/EGEGHHHHHFGEGFGHHHHHGFCGGGGGGGC?/AF
@M02034:409:000000000-BFKT7:1:2101:15131:7443 1:N:0:27
AAAGTCGAGGTGCCTAAAGTGGCAACCCAGACTCCTAGTCGTGTTGGTGGTGTAGAGCTTCCTGTAGCCGCATGGCGTTCGTACTTAAATATGGAACTAACCATTCCAATTTTCGCTGTCTCTTATACACATCTCCGAGCCCACGAGACA
+
ABBBBFBBBBAAGGGGGGFF5GGGHHGGGCDGHHHHHHHHGGGHHHGEE?EFGGHEHFHHHFGGHHHHHGGGGGHHGEGFEFHHHHFFGGGHHHHEGGFFHFHHHHFH4FGHHHCGGGGHHHHHFH3FDFHFHHGFDCC?GGHGGGGCF?
@M02034:409:000000000-BFKT7:1:2101:25173:7445 1:N:0:27
AAAGTCGAGGTGCTATAGTGGCAACCCAGACTCCTCATACGGTTGGTGGTGTAGAGCTTCCTGTAGCCGCATGGCGTTCGTACTTAAATATGGAACTAACCATTCCAATTTTCGCTGTCTCTTATACACATCTCCGAGCCCACGAGACAG
+
AABBAFB?DDBAFGE56ABBFFCFGFAFGFGHFHH2AD5ABEFEEG2AE1AABD5D53BDCGHHGFFFEA>??1FEEEA?EFEHHEGG4BFFDB3GGEEGFG?BF4BBFGFG4E/EE<EDGGG1B?DGBDCBGGHG</B@/F/@C//CGF
@M02034:409:000000000-BFKT7:1:2101:13159:7456 1:N:0:27
AAAGTCGAGGTGCCTAAAGTGGCAACCCAGACTACGAATAATGTTGGTGGTGTAGAGCTTCCTGTAGCCGCATGGCGTTCGTACTTAAATATGGAACTAACCATTCCAATTTTCGCTGTCTCTTATACACATCTCCGAGCCCACGAGACA
+
CCCCCFCCCCBBGGGGGGGGGGGHHHHGGHHGHHHGEFHGHHHHHHHGGGFFHGHHHHHHHHHHHHHHHGGGGGHHGGGGGGGHHHHHHHHHHEGHFHHHHHHHHHHHGHHHHHGGGGGHHGHHHHHHFHHHGHGFGGGGGGHGFCCDGC
@M02034:409:000000000-BFKT7:1:2101:19148:7458 1:N:0:27
AAAGTCGAGGTGCCTAAAGTGGCAACCCAGACTGGGCATATTGTTGGTGGTGTAGAGCTTCCTGTAGCCGCATGGCGTTCGTACTTAAATATGGAACTAACCATTCCAATTTTCGCTGTCTCTTATACACATCTCCGAGCCCACGAGACA
+
BBAAAF3AD@ABGFGGG4BBFFFHHHHGEEHE3FEDHHAGHFGHHHH2AE1FHGF5GGHHHCGGG5BBAE00EEHFCEGEFGFHHHHHFHHGHHBDGHGHGGHGFHHHEHHHHFEGGEGHHHGFHHGHEH1GFHDFC>C//?GEGG?ED?
@M02034:409:000000000-BFKT7:1:2101:19551:7459 1:N:0:27
AAAGTCGAGGTGCCTAAAGTGGCAACCCAGACTAAGAAGGAGGTTGGTGGTGTAGAGCTTCCTGTAGCCGCATGGCGTTCGTACTTAAATATGGAACTAACCATTCCAATTTTCGCTGTCTCTTATACACATCTCCGAGCCCACGAGACA
+
AABBAFBBBBABGGFGCGFGFGFHHHGGGHHGHF3FFFHGFGEEFGGEFEBFG3GHHHHGHHHHHHHGHGFGGGHAEEGGGGHHHHG3FGHHHEEGCFGFHGHHHGHFFFGHHGGGGGGFHEHH3GHHHHHHGFHFF/BCGGHGGGG?DB
@M02034:409:000000000-BFKT7:1:2101:18863:7464 1:N:0:27
AAAGTCGAGGTGCCTAAAGTGGCAACCCAGACTACTAGGCAGGTTGGTGGTGTAGAGCTTCCTGTAGCCGCATGGCGTTCGTACTTAAATATGGAACTAACCATTCCAATTTTCGCTGTCTCTTATACACATCTCCGAGCCCACGAGACA
+
BABBBFBBBBABGGGGGGGGGGGGHHGGGHHGHHHHHHHHHGGGGHGGFGEFGHHHHHGGHGHHHHGHHGGGGGHGGGGGGGHHHHGHGHHHHGDFHHGGHHHHHHGFFGHHHHGGGGGHHHHHHHHHHHHHGHHFFCCCGGHGGGGGG<
@M02034:409:000000000-BFKT7:1:2101:24612:7472 1:N:0:27
AAAGTCGAGGTGCCTAAAGTGGCAACCCAGACTAATCGGG
+
CCCBCFCCCCCCGGGGGGGFGGGHHHHGGHHGHBFH3F2A
@M02034:409:000000000-BFKT7:1:2101:12591:7473 1:N:0:27
AAAGTCGAGGTGCCTAAAGTGGCAACCCAGACTGGGCAGAAGGTTGGTGGTGTAGAGCTTCCTGTAGCCGCATGGCGTTCGTACTTAAATATGGAACTAACCATTCCAATTTTCGCTGTCTGTTATACACATATCCGAGCCCACGAGACA
+
>3AA>BA>>2AAGFGFBGEBBFFFHGFGGGHFHF2AGHEF3BF33BA1AEAFBDFFFAGEB3FBB55A3A0>EEF1>EEFCEF1?BFHFFEFFGD33E33BB3BE?BEDB?GF4EEGEE3B4BBDFB221FH1BB?CBC?CEA//A@/EF
@M02034:409:000000000-BFKT7:1:2101:12572:7475 1:N:0:27
AAAGTCGAGGTGCCTAAAGTGGCAACCCAGACTGGGCAGAAGGTTGGTGGTGTAGAGCTTCCTGTAGCCGCATGGCGTTCGTACTTAAATATGGAACTAACCATTCCAATTTTCGCTGTCTCTTATACACATCTCCGAGCCCACGAGACA
+
CCCCCFCCCCBBGGGGGGGGGGGHHHHGGGHGHFEHHH?2FGHHHHGGGGFFHHHHHHHHHFHHHGHHHGGGGGHHGGGGGGHHHHEHHHGHHHHHHHHHHHGHHHGHHHHHHHGGGGGHHHHHHHHHGHHHHHHHGGGGGGEEGCFGG?
@M02034:409:000000000-BFKT7:1:2101:4454:7476 1:N:0:27
AAAGTCGAGGTGCCTAAAGTGGCAACCCAGACTTCTCCTCGTGTTGGTGGTGTAGAGCTTCCTGTAGCCGCATGGCGTTCGTACTTAAATATGGAACTAACCATTCCAATTTTCGCTGTCTCTTATACACATCTCCGAGCCCACGAGAC
+
?>AABFBBBBAAGGGGGGGFGGGBGHCDBGGGHHHHGCGHGHHHHFFEFEEFGBG5GFHHHFGHHHHHHGA>EFHFEEGEEEBEHGBBBGFGGHBGHH@CFFGHHHHHGGGHHFCEEEGHGGGHFFBBBC1GHFF1E<DGGAGGGDGGG
@M02034:409:000000000-BFKT7:1:2101:19173:7477 1:N:0:27
AAAGTCGAGGTGCCTAAAGTGGCAACCCAGACTACGCCTTCTGTTGGTGGTGTAGAGCTTCCTGTAGCCGCATGGCGTTCGTACTTAAATATGGAACTAACCATTCCAATTTTCGCTGTCTCTTATACACATCTCCGAGCCCACGAGACA
+
BBBBBFBBBBBBGGGGGGGGGGGHHHHGGHHGHHHGGGGGHHHHHHHGGGGGGEHGHHHHHHHHHGHHHGGGGFHHFEEGGGHHHHHFHHHHHGBGHHFHGHFGFHGHFGFHHHGFGGGFFHHHDGBHFGHGGHFGC/BCGGHGGCFDFG
@M02034:409:000000000-BFKT7:1:2101:20297:7478 1:N:0:27
AAAGTCGAGGTGCCTAAAGTGGCAACCCAGACTGCG
+
BBBABFBABDBBGGGFFGGGGGGHHHHGGHHGHH3E
@M02034:409:000000000-BFKT7:1:2101:7773:7483 1:N:0:27
AAAGTCGAGGTGCCTAAAGTGGCAACCCAGACTGATAGGCGGGTTGGTGGTGTAGAGCTTCCTGTAGCC
+
BBBBBFBBBBABGGGGFGGGGGGHHHHGGGHGHHHHGFHEEGG?FAE111A113B5@4BE3FFBFD44B
@M02034:409:000000000-BFKT7:1:2101:21200:7490 1:N:0:27
AAAGTCGAGGTGCCTAAAGTGGCAACCCAGACTACTAAGTCTGTTGGTGGTGTAGAGCTTCCTGTAGCCGCATGGCGTTCGTACTTAAATATGGAACTAACCATTCCAATTTTCGCTGTCTCTTATACACATCTCGG
+
BBBBBFBBBBBBGGGGGGGGGGGHHHHGGHHGHFGFHFFDDFGHDH2B22EF13D555AA5BFF55A53BE0EE11>>>EEA2??FGF3FGFFF33BBGH313BF?F44B3F?4>/EA<??FFF4B44B32BFDF0?
@M02034:409:000000000-BFKT7:1:2101:8688:7494 1:N:0:27
AAAGTCGAGGTGCCTAAAGTGGCAACCCAGACTACTCCTCCGGTTGGTGGTGTAGAGCTTCCTGTAGCCGCATGGCGTTCGTACTTAAATATGGAACTAACCATTCCAATTTTCGCTGTCTCTTATACACATCTCCGAGCCCACGAGAC
+
AABBBFAABBABGGG5FGFFGGFFHHFEFHHGHHHFHHHHFFGEEAEBFCGFFDFGHGF3GFFGFDGGHGGEEEAHGGGGDGFEFGFFFHHEBGH33F3C3FFFGBF4EFHGHGFAEGGBDFBGDG3BD22B?F2<A/<?@AE<CGCGF
@M02034:409:000000000-BFKT7:1:2101:6386:7496 1:N:0:27
AAAGTCGAGGTGCCTAAAGTGGCAACCCAGACTGGTGCTCATGTTGGTGGTGTAGAGC
+
CCCCCFBBCCABGGGGGGGGGGGHHHHGGHHGHGA523BDAFGHDHCAEEEC13D555
@M02034:409:000000000-BFKT7:1:2101:18009:7503 1:N:0:27
AAAGTCGAGGTGCCTAAAGTGGCAACCCAGACTCAGATGCCGGTTGGTGGTGTAGAGCTTCCTGTAGCCGCATGGCGTTCGTACTTAAATATGGAACTAACCATTCCAATTTTCGCTGTCTCTTATACACATCTCCGAGCCCACGAGACA
+
BBBBBFBBDDABFGFGCGGGGFGHFHHFGHHGHHHHHHHHHGGGFGGGGF1BGHHFGHHHHGGFFHHHHFGGGEHGEEGEEFHHHHGGFHGHHFGHFFFGHHHEFHFFFHHHHGEFGGGGGHHHHHDFDFFGFHFFE@DCGGGGGGGCGC
@M02034:409:000000000-BFKT7:1:2101:8672:7504 1:N:0:27
AAAGTCGAGGTGCCTAAAGTGGCAACCCAGACTACTCCTCCGGTTGGTGGTGTAGAGCTTCCTGTAGCCGCATGGCGTTCGTACTTAAATATGGAACTAACCATTCCAATTTTCGCTGTCTCTTATACACATCTCCGAGCCCACGAGACA
+
CCCCCFCCBBBBGGGGGGGGGGGHHGHGGHHGHGHHHHGHHGGGGGGEFFEFGHHFGHHHHHHHGFHHHGGGGEHFEEFEEFFGHHGFFHGHHH3FFF3CGFHHHHFHHGHHHHGGGFGHGHHHHHGHFHHHHHFGGGFGGGHGGGGGGC
@M02034:409:000000000-BFKT7:1:2101:12887:7509 1:N:0:27
AAAGTCGAGGTGCCTAAAGTGGCAACCCAGACTGGTCCTCGTGTTGGTGGTGTAGAGCTTCCTGTAGCCGCATGGCGTTCGTACTTAAATATGGAACTAACCATTCCAATTTTCGCTGTCTCTTATACACATCTCCGAGCCCACGAGAC
+
A3AAAFAABBAAGGGGGGGBGFGGHHHDGHHGHGAGHHFH?AAFGAEEFDAA1FGGHHHHGHHHHHHFHEEEFGHHGGGGGGGGGHEFHHFHHHHFFHGGHHHHGHHH4FGFHFEEGGG3EFHHBGBG3GHHFDHHG?DGGGHGGGGGG
@M02034:409:000000000-BFKT7:1:2101:11021:7509 1:N:0:27
AAAGTCGAGGTGCCTAAAGTGGCAACCCAGACTGGTAGGGGGGTTGGTGGTGTAGAGCTTCCTGTAGCCGCATGGCGTTCGTACTTAAATATGGAACTAACCATTCCAATTTTCGCTGTCTCTTATACACATCTCCGAGCCCACGAGAC
+
B@B@BFBBBBAAGGFGGFGGGGGHHHHGGGHGHHHGCHFGGCFG@DCGGGGFGGHGHHHHHHHHHHHHHGGGGGHHGGGGFGHHHHHHGHFHFGGHHHGHHHHHHHHHGHHHHHGGGGGGGGGGGGFGFGGGGGGGGCGGGGGGFFFDF
@M02034:409:000000000-BFKT7:1:2101:4355:7509 1:N:0:27
AAAGTCGAGGTGCCTAAAGTGGCAACCCAGACTCAGACTAATGTTGGTGGTGTAGAGCTTCCTGTAGCCGCATGGCGTTCGTACTTAAATATGGAACTAACCATTCCAATTTTCGCTGTCTCTTATACACATCTCCGAGCCCACGAGAC
+
CCCCCFBCCCCCGGGGGGGFGGGHHHHGGHHGHGHHBFGGHGHHBHG22AEAA3F55AEC5FFEA5DBEEGAFEF1>1>1??2FC@F@FFH4B333B@FF313B?4F44DBGE4>>EE/B4BD?444?B222BBG??/<C/FCF?//AD
@M02034:409:000000000-BFKT7:1:2101:6273:7511 1:N:0:27
AAAGTCGAGGTGCCTAAAGTGGCAACCCAGACTCCTCCTACGGTTGGTGGTGTAGAGCTTCCTGTAGCCGCATGGCGTTCGTACTTAAATATGGAACTAACCATTCCAATTTTCGCTGTCTCTTATACACATCTCCGAGCCCACGAGAC
+
CCCCCFCCCBAAGGGGGGGGGGGHHHHFGHHGHHHHHHHHHGGHGGGGFGEFGHHHHHHHGGHHGHHHHGGEGGHHGGGGEFGHHHHHHHGHHHGHFFBBFGGHHHGHHGHHHHGGGGEGFGHHGHFHFHGGGHFFC/DFGEAFD@FFG
@M02034:409:000000000-BFKT7:1:2101:21803:7520 1:N:0:27
AAAGTCGAGGTGCCTAAAGTGGCAACCCAGACTAAGAATAAGGTTGGTGGTGTAGAGCTTCCTGTAGCCGCATGGCGTTCGTACTTAAATATGGAACTAACCATTCCAATTTTCGCTGTCTCTTATACACATCTCCGAGCCCACGAGACA
+
A?AAAFAADDAAGGGGGGGG1FFHHHHGGGHGHGFFGGGFHFHHGCEGGGGFGFHDFHHHHFGHGEHHHGGGGEGHGGCGGGHHHHHHHHHHHEGHGHFEEG1GHHHHHHHGHHG?FEEHFHHHGHEFBCGFFGGHC/<<CFHGGCC/??
@M02034:409:000000000-BFKT7:1:2101:19808:7522 1:N:0:27
AAAGTCGAGGTGCCTAAAGTGGCAACCCAGACTACGAATCGGGTTGGTGGTGTAGAGCTTCCTGTAGCCGCATGGCGTTCGTACTTAAATATGGAACTAACCATTCCAATTTTCGCTGTCTCTTATACACATCTCCGAGCCCACGAGACA
+
BBCCCFCCCCBCGGGGGGGGGGGHHHHGGHHGHHHGGHHGHGGHGGGGFGEFHHHFGHHHHHHHHHHHHGGGGGGHGGGGGGHHHHHHHHGHHHHHGHHHHHHHHHGHHHHHHHGGGGGHHGHHHHHHHHGHGGFFDBCGGGHGFFFGGB
@M02034:409:000000000-BFKT7:1:2101:23771:7523 1:N:0:27
AAAGTCGAGGTGCCTAAAGTGGCAACCCAGACTAAGAAGACGGTTGGTGGTGTAGAGCTTCCTGTAGCCGCATGGCGTTCGTACTTAAATATGGAACTAACCATTCCAATTTTCGCTGTCTCTTATACACATCTCCGAGCCCACGAGAC
+
A@AABF@ADBABGGGGGGGGCFFFHHHGGCHGHHHHHHFHHGGGFEGGGGEFFHHGEHGHHHHFHHHGGGGGGGHGFEGGEEHHHHHGFHFHHHFFFHGHHHHHHHHHBGHHHHGGGGEGDFGHHHHGHHHHHHHFE@?B?EHGGGGEF
@M02034:409:000000000-BFKT7:1:2101:17859:7528 1:N:0:27
AAAGTCGAGGTGCCTAAAGTGGCAACCCAGACTCATAAGAATGTTGGTGGTGTAGAGCTTCCTGTAGCCGCATGGCGTTCGTACTTAAATATGGAACTAACCATTCCAATTTTCGCTGTCTCTTATACACATCTCCGAGCCCACGAGACA
+
BBBBBF@BBBAAGGGGFGGGGGGHHHHGGHHGHHHHHFGGGHHHHFEEFFEFGGGFGHHHHGHFGHHFGGGGGGHHGGGGGGHHHHHGEGGHHHHEHHBGHHFGFHHHHHHHHGGGGGGFGHHGFGHHFGFHHGFFGBCCDEHGCCCEGG
@M02034:409:000000000-BFKT7:1:2101:27098:7534 1:N:0:27
AAAGTCGAGGTGCCTAAAGTGGCAACCCAGACTTGTCGTGCTGTTGGTGGTGTAGAGCTTCCTGTAGCCGCATGGCGTTCGTACTTAAATATGGAACTCACCATTCCAATTTTCGCTGTCTCTTATACACATCTCCGAGCCCACGAGAC
+
A3A3AFBBBB2AFGGGGFFAFEFHHGCEGEHFHAFGB2AAFFGHH32BCABBADGBGBFHFHHHHFFDFEEGGGHAEEGGGGHHHHHDFFGHHHBBGH3BFFHGGHHHGF?FHFEFDGEFGGFFGHGG2BGCGFGFD</@?GCE@></?
@M02034:409:000000000-BFKT7:1:2101:15356:7539 1:N:0:27
AAAGTCGAGGTGCCTAAAGTGGCAACCCAGACTACGCCTCCTGTTGGTGGTGTAGAGCTTCCTGTAGCCGCATGGCGTTCGTACTTAAATATGGAACTAACCATTCCAATTTTCGCTGTTCTTATACACATCTCCGAGCCCACGAGACAG
+
CCCCCFCCCCCCGGGGGGGGGGGHHHHGGHHGHHHGGGHGHHHHHHHEFGEFHHHFHHHHHHHHHHHHHGGGGGHHGGGGGGHHHHFFHHGHHHGGHHFGHHHHHHFHHHHHHHGGGGGHHHHHHHHHFHHHHFHGGGGGGHGGGGGGHH
@M02034:409:000000000-BFKT7:1:2101:5142:7550 1:N:0:27
AAAGTCGAGGTGCCTAAAGTGGCAACCCAGACTAGTGGTACTGTTGGTGGTGTAGAGCTTCCTGTAGCCGCATGG
+
BABBBFBBBBABGGGG4FGGGGGHHHHGGHHGHH3FFFGFFGHFDFEEAAEEAAFGADGFAFGGB5F53EEAE1A
@M02034:409:000000000-BFKT7:1:2101:16924:7556 1:N:0:27
AAAGTCGAGGTGCCTAAAGTGGCAACCCAGACTAAGAAGGATGTTGGTGGTGTAGAGCTTCCTGTAGCCGCATGGCGTTCGTACTTAAATATGGAACTAACCATTCCAATTTTCGCTGTCTCTTATACACATCTCCGAGCCCACGAGACA
+
BCCBCFACCBBBGGGGGGGGGGGHHHHGGHGGHHHBB532A3BBFGEFGGGFHHHHHHHHHGHHHHHHHGGGGGHHGGGGGGHHHHGEGHHHHFEGFHHHHHHHHHFHHHHHHHGGGGGHHHHHHHFHGFHHHHHHG@CCGGHGGGGDF?
@M02034:409:000000000-BFKT7:1:2101:8445:7557 1:N:0:27
AAAGTCGAGGTGCCTAAAGTGGCAACCCAGACTCCGTATCAGGTTGGTGGTGTAGAGCTTCCTGTAGCCGCATGGCGTTCGTACTTAAATATGGAACTAACCATTCCAATTTTCGCTGTCTCTTATACACATCTCCGAGCCCACGAGACA
+
BBBBBFBBBBBBGGGGGFGGGGGHHHHGGHHGHFHGAFFF55FHDGF211BA1AF5DFGC5BF5FDGF3EE@EEC10B>F?>BFEFHFBDGFF@33BGHH303BB?FBFGHHH4EFGG/3EHGFDFGHHFGFHHGDF<CCCEEFGGGCE<
@M02034:409:000000000-BFKT7:1:2101:16947:7560 1:N:0:27
AAAGTCGAGGTGCCTAAAGTGGCAACCCAGACTAAGAAGGAGGTTGGTGGTGTAGAGCTTCCTGTAGCCGCCTG
+
>3AA>BA3DAAAFFFFCBDFFGAFGABEEGHFHGFGFGHH2BE22BAAAEFG1BGFD5EG5AF5FDA53AE0??
@M02034:409:000000000-BFKT7:1:2101:5127:7564 1:N:0:27
AAAGTCGAGGTGCCTAAAGTGGCAACCCAGACTAGTGGTACTGTTGGTGGTGTAGAGCTTCCTGTAGCCGCATGGCGTTCGTACTTAAATATGGAACTAACCATTCCAATTTTCGCTGTCTCTTATACACATCTCCGAGCCCACGAGAC
+
AABBBFBBBBAAGGGGGGGBFGGHHHHGGHHGHHHFHHGHHHHHHFHEFGEFGFHFHHHHHGHHHFHHHGGGGGGHGFGGEEGFHHGGHHGHHHFHFHGHHHGHGFFHHHHHHGGGGGGGHHHHGHFFFFHHHFHEC/BFCFGEC/@/C
@M02034:409:000000000-BFKT7:1:2101:5962:7567 1:N:0:27
AAAGTCGAGGTGCCTAAAGTGGCAACCCAGACTTCTTCGTTTGTTGGTGGTGTAGAGCTTCCTGTAGCCGCATGGCGTTCGTACTTAAATATGGAACTAACCATTCCAATTTTCGCTGTCTCTTATACACATCTCCG
+
>1AA>DA1AD111AFEBGGFBGFHHHGFGHGCH2EG1FGBFFEB0BFACEEFAAGGFFFG1FFBA2FEDAA>EEFG@>/FEEGEGHGF1FGHFHB1FEBFB01BFFFGGGFHHEECEGGFFFDFFHBHBFBGBG11<
@M02034:409:000000000-BFKT7:1:2101:24369:7569 1:N:0:27
AAAGTCGAGGTGCCTAAAGTGGCAACCCAGACTGATCCGCCGGTTGGTGGTGTAGAGCTTCCTGTAGCCGCATGGCGTTCGTACTTAAATATGGAACTAACCATTCCAATTTTCGCTGTCTCTTATACACATCTCCGAGCCCACGAGACA
+
AAAAAFBBBBAAGFGGGGFGGBFFFGHGGHHGHGHHHHHGGGGGGGCEGGGFAGFHGFGHHHHHGFHHHGGGGGHGEEEEFGHHHHG3FGFFHFFFGFHEHHFHFHFHHFDFHHGGG?<BBGGHHHHBFBGHHHBDACFCCEFEGCGGDC
@M02034:409:000000000-BFKT7:1:2101:5942:7570 1:N:0:27
AAAGTCGAGGTGCCTAAAGTGGCAACCCAGACTTCTTCGTTTGTTGGTGGTGTAGAGCTTCCTGTAGCCGCATGGCGTTCGTACTTAAATATGGAACTAACCATTCCAATTTTCGCTGTCTCTTATACACATCTCCGAGCCCA
+
CCCCCFBCCCCCGGGGGGGGGGGHHGHGGHHGHHDGHFGFHFEEGHH221B1ABFDF5FF5BFFF5GBGAE0EEG1>?EFE>BFCDG3BFFBB333BFFF303BF4F?FFEHH4EEGCEFHHGH4F3BFG2F?FH2?<BDD/F
@M02034:409:000000000-BFKT7:1:2101:14975:7570 1:N:0:27
AAAGTCGAGGTGCCTAAAGTGGCAACCCAGACTCCGCCTCCGGTTGGTGGTGTAGAGCTTCCTGTAGCCGCATGGCGTTCGTACTTAAATATGGAACTAACCATTCCAATTTTCGCTGTCTCTTATACACATCTCCGAGCCCACGAGACA
+
ABBBAFBBBBBBGGGGGGGGGGGHHHHGGHHGHHHGGGGGHGGGFGGGGGGFHFHFHHHHHHHHHHHHHGGGGGGHGGGGGGHHHHFGHHHHHHGFHHGHHHHHHHFHFGHHHHGGGGGGHGHHHHGHFFGFHHHHGGGGFGHGGGFDG<
@M02034:409:000000000-BFKT7:1:2101:14131:7576 1:N:0:27
AAAGTCGAGGTGCCTAACGTGGCAACCCAGACTAATAAGAAGGTTGGTGGTGTAGAGCTTCCTGTAGCCGCATGGCGTTCGTACTTAAATATGGAACTAACCATTCCAATTTTCGCTGTCTCTTATACACATCTCCGATCCCACGAGAC
+
>AAA1BAA1?AAFGFFF10BA0EFHHHGGHFGHCEFH2BF1BEBGC/AAEA//FBAGHEFHHHHG2FHHGGGGGEFGG?FGE0GGHFFEG2FGHDFBB1BBG1BGGFBFHFHHHGCEAFFGHHGBDFFFGGGEG1F<</<?GFH/CC/C
@M02034:409:000000000-BFKT7:1:2101:26872:7581 1:N:0:27
AAAGTCGAGGTGCCTAAAGTGGCAACCCAGACTGAGCGGCCTGTTGGTGGTGTAGAGCTTCCTGTAGCCGCATGGCGTTCGTACTTAAATATGGAACTAACCATTCCAATTTTCGCTGTCTCTTATACACATCTCCGAGCCCACGAGAC
+
A1>AAF1A>AAACFGFFGGFDGFFEGHCGAGCGHH1FEEEEGEFFBFGECEAGGFGGGBGGGGFFFFHGE?EGEGHGAEFCFHHHGGFBGDFF1EGFFDGHHHHFHGHFFGGHH@EC?CHHHHG1B>GBGBHFHHHGC?C/FGF?ACCC
@M02034:409:000000000-BFKT7:1:2101:22196:7582 1:N:0:27
AAAGTCGAGGTGCCTAAAGTGGCAACCCAGACTCCGACTGATGTTGGTGGTGTAGAGCTTCCTGTAGCCGCATGGCGTTCGTACTTAAATATGGAACTAACCATTCCAATTTTCGCTGTCTCTTATACACATCTCCGAGCCCACGAGAC
+
BBABBFBABBBBGGGGBDGGGGGHHHHGGHHGHCHGGGGGHFHHHHGGGGEFFFHGHHHHHHHGHHHFGGGGGGGHGEGGGGHHHGGHHHHHHHHHFHGHHHHHHHGHGHHHHHGGGGGHHHHHHHHHFH2GHHFDE/@@CFHGG/ADD
@M02034:409:000000000-BFKT7:1:2101:19945:7588 1:N:0:27
AAAGTCGAGGTGCCTAAAGTGGCAACCCAGACTCCGCCTGCTGTTGGTGGTGTAGAGCTTCCTGTAGCCGCATGGCGTTCGTACTTAAATATGGAACTAACCATTCCAATTTTCGCTGTCTCTTATACACATCTCCGAGCCCACGAGAC
+
BABBBFBBBBAAGGGFFGGFGGEGHHHGGHHGHGFGFGAFGHHHHHFGGGFFGGHHHHHHHHHHHHHHGGGEGGHHGGGGGFHHGHFFDGHHHFFGHHGHHHGHHHHGGGHHHHGGGGGGHHHHHHHGGHHHHHHHG?DCGGHGGGGFG
@M02034:409:000000000-BFKT7:1:2101:13937:7589 1:N:0:27
AAAGTCGAGGTGCCTAAAGTGGCAACCCAGACTCGGGAGCTGGTTGGTGGTGTAGAGCTTCCTGTAGCCGCATGGCGTTCGTACTTAAATATGGAACTAACATTCCAATTTTCGCTGTCTCTTATACACATCTCCGAGCCCACGAGACAG
+
CCCCCFCBADABGGGGGGGGGGGHHHHGGHHGHGGGGGGGHHHHHGGAFGFFGHFFGFHHHHHHHHHHHGGEGGHFGEGGGGHHHHHGFHDHHHFFHHGHHFGHHHF4FGHHHGGGGGHHHHHEHFBHHFFHHHHGGGCGGHGGCGGGHH
@M02034:409:000000000-BFKT7:1:2101:21904:7595 1:N:0:27
AAAATCGAGGTGCCTAAAGTGGCAACCCAGACTGGGGCGGGGGGTGGGGGTGTAGAGCTTCCTGTAG
+
AAA@11>BAAAABEGF1FGGFGGHHGHGGHBFCF0AEEE?CGE<@CC-@C??@FFF909;;/;;;0;
@M02034:409:000000000-BFKT7:1:2101:16596:7596 1:N:0:27
AAAGTCGAGGTGCCTAAAGTGGCAACCCAGACTGGGCGGTGTGTTGGTGGTGTAGAGCTTCCTGTAGCCGCATGGCGTTCGTACTTAAATATGGAACTAACCATTCCAATTTTCGCTGTCTCTTATACACATCTCCGAGCCCACGAGACA
+
BBBBBFBB@DABGGGGGGGGGGGHHHHGGHHGHHDHHGGEGGGHHHHGFGEFHHHHHGHHHHHHHHHHHGGGGGHGGGGGGFHHHHHGFHHHHHGHHHHHHHHHHHGHHHHHHGGGGGGHHHHHGHGHGGFHHHHHFCGGCGHGGGGGD<
@M02034:409:000000000-BFKT7:1:2101:26473:7598 1:N:0:27
AAAGTCGAGGTGCCTAAAGTGGCAACCCAGACTCTGGAGCATGTTGGTGGTGTAGAGCTTCCTGTAGCCGCATGGCGTTCGTACTTAAATATGGAACTAACCATTCCAATTTTCGCTGTCTCTTATACACATCTCCGAGCCCACGAGACA
+
BBBBBFAAABA@BGFFFGFFGFGGGGHGDFHGC3FGFDGGGGGFFGHEFEGEAGGGGFHCFBFGGBBD3B0>EGHECE/?EEFFFFGH3F4B4FBBBFGF313BEB444BG?GB@DEGE3FG?F?FFFFF2?FFB?C/</>C/AD/@D?<
@M02034:409:000000000-BFKT7:1:2101:25256:7600 1:N:0:27
AAAGTCGAGGTGCCTAAAGTGGCAACCCAGACTCCGGCTCCGGTTGGTGGTGTAGAGCTTCCTGTAGCCGCATGGCGTTCGTACTTAAATATGGAACTAACCATTCCAATTTTCGCTGTCTCTTATACACATCTCCGAGCCCACGAGAC
+
B3ABCFCBBBBBGGGGGGGGGGGHHHHGGHGGHHHGGGGGGGGGGGGGFGEFGHHGHHHHHHHHHHFGHGGGGGHHGGGGGGFHHHHHHGGHHF3DGHGFHHHHHGHHFGHHHHGGGGGHGHHHGHFFFFHHFHDGGGGCGGHGG-@<E
@M02034:409:000000000-BFKT7:1:2101:23489:7605 1:N:0:27
AAAGTCGAGGTGCCTAAAGTGGCAACCCAGACTACGTCGAGGGTTGGTGGTGTAGAGCTTCCTGTAGCCGCATGGCGTTCGTACTTAAATATGGAACTAACCATTCCAATTTTCGCTGTCTCTTATACACATCTCCGAGCCCACGAGACA
+
BBBBBFBABBAAGGGGGGGGGGGGGHHGGGHGHGHGFGEAEGGBFFGEGGEFFFGBGGHHHHHGHHHHGE@EFGGHEEGGGGHHHHEHFGHHHHBFFGGHHHHHHHGHFHHHHFGGGGGEHHHHHHFHDGHHHHHFF/DC@GHGGCGDDC
@M02034:409:000000000-BFKT7:1:2101:25267:7614 1:N:0:27
AAAGTCGAGGTGCCTAACGTGGCAACCCAGACTCCGGCTCCGGTTGGTGGTGTAGAGCTTCCTGTAGCCGCATGGCGTTCG
+
1AAAADAA1@>AGCDAECEFGGGHHGGGFGHCFCGGGCE//E?E/EEEFGEFGHEF@GBGHBGHHHH@DEECEGHHEEEFG
@M02034:409:000000000-BFKT7:1:2101:13178:7629 1:N:0:27
AAAGTCGAGGTGCCTAAAGTGGCAACCCAGACTACGCCGCCTGTTGGTGGTGTAGAGCTTCCTGTAGCCGCATGGCGTTCGTACTTAAATATGGAACT
+
A1A?ABA?>1>>GCFFGGFBEFFB1GACGCHGHHHGGGGCGG/GFG//BA/BFFFEFGHGF1GDGF2GFEG?EEHHGGGEGGEHHFB11F2GHBB1BF
@M02034:409:000000000-BFKT7:1:2101:17258:7632 1:N:0:27
AAAGTCGAGGTGCCTAAAGTGGCAACCCAGACTAAGCCTCATGTTGGTGGTGTAGAGCTTCCTGTAGCCGCATGGCGTTCGTACTTAAATATGGAACTAACCATTCCAATTTTCGCTGTCTCTTATACACATCTCCGAGCCCACGAGACA
+
CCCCCFBCDCABGGGFGGGGGGGHHHHGGHHGHHHHHHHHHHGGHHFEEEEFF3FFF5FFFHHHGFEEFEGEEGFEEEGGGFHGHHHHBGHHHH33FGHHF1?B?BGDGGFHHFEGGGADGHHFDE4FHHHHHHGHF@DFGGEFG@C/?<
@M02034:409:000000000-BFKT7:1:2101:6108:7636 1:N:0:27
AAAGTCGAGGTGCCTAAAGTGGCAACCCAGACTCCGCCTCCGGTTGGTGGTGTAGAGCTTCCTGTAGCCGCATGGCGTTCGTACTTAAATATGGAACTAACCATTCCAATTTTCGCTGTCTCTTATACACATCTCCGAGCCCACGAGACA
+
CCCCCFCBBBABGGGGGGGGGGGHHHFGGHHGHHHGGGGGHGGGGGGGEGEGHGHHGGHHHHHHHHHHGGGGGGHHGGGGGGGHHHFHHHGHHFGHGHBFHHGGHGHHHHHFHHGGGGGEHFGHBGGHEGFHFGHEGCCCGGHGGFGGGC
@M02034:409:000000000-BFKT7:1:2101:20072:7642 1:N:0:27
AAAGTCGAGGTGCCTAAAGTGGCAACCCAGACTAATAAGGAGGTTGGTGGTGTAGAGCTTCCTGTAGCCGCATGGCGTTCGTACTTAAATATGGAACTAACCATTCCAATTTTCGCTGTCTCTTATACACATCTCCGAGCCCACGAGACA
+
B@BBBF@BBBAACGGGGGGBFGGHHHHGAHFFHHHHHHHFEHGEHHGEFGEFGHHHHEFHHGHHHHHHHGGGGFHFGGGGGFGHHHGF3FGHHHGHFHHGGFFHHHFH4FGHHHGGGGGHHHHHHHFHHCFH2FGGDGGGGGHGG@@DDF
@M02034:409:000000000-BFKT7:1:2101:14951:7644 1:N:0:27
AAAGTCGAGGTGCCTAAAGTGGCAACCCAGACTGTGAATAAGGTTGGTGGTGTAGAGCTTCCTGTAGCCGCATGGCGTTCGTACTTAAATATGGAACTAACCATTCCAATTTTCGCTGTCTCTTATACACATCTCCGAGCCCACGAGACA
+
CCCCCFCCCCCCGGGGGGGGGGGHHHHGGHHGHHHHHHHHHHHHHHGFGGFFHGHHHHHHHHHHHHHHHGGGGGHHGGGGGGGHHHFGGHHHHHGHGHHHHHHHHHHHHGHHHGGGGGGHHHHHHHHHGFHHHHHHDDGCGGHGGGGGD?
@M02034:409:000000000-BFKT7:1:2101:22004:7655 1:N:0:27
AAAGTCGAGGTGCCTAAAGTGGCAACCCAGACTAAGTGTCCTGTTGGTGGTGTAGAGCTTCCTGTAGCCGCATGGCGTTCGTACTTAAATATGGAACTAACCATTCCAATTTTCGCTGTCTCTTATACACATCTCCGAGCCCACGAGACA
+
AAAAADAADDAA1GGBGGG3ADFBGHH0FAGFHHHHHHGFGHHHHB/EC?ABFD1FGHGFFFHBFGHHHGGGGFHHGGGGCEHHHHHHHHGHHHBFHHFHGHHHDHFH2BEGFFC?EE?<FEGHHHEFBHBHGFGHF/B?CGEGGCGGGF
@M02034:409:000000000-BFKT7:1:2101:24085:7661 1:N:0:27
AAAGTCGAGGTGCCTAAAGTGGCAACCCAGACTAGTAAGCAGGTTGGTGGTGTAGAGCTTCCTGTAGCCGCATGGCGTTCGTACTTAAATATGGAACTAACCATTCCAATTTTCGCTGTCTCTTATACACATCTCCGAGCCCACGAGAC
+
B@BBBFABBB>AFFGGGGGGGGGFHHHGGHAFHFBHHHHHFGH2FBFGGGGFFBHGFHHHGFHHFFFFHGGEEEFGEEEGFGFEHHGDGHHFHHHHHH333FBGHDHGHHHFFFEEG?EFBGGHHHBFBGFFHH32B/<@/FFGGCCDD
@M02034:409:000000000-BFKT7:1:2101:22529:7667 1:N:0:27
AAAGTCGAGGTGCCTAAAGTGGCAACCCAGACTCCGCCTCCGGTTGGTGGTGTAGAGCTTCCTGTAGCCGCATGGCGTTCGTACTTAAATATGGAACTAACCATTCCAATTTTCGCTGTCTCTTATACACATCTCCGAGCCCACGAGACA
+
CCCBCFCCCBAAGGGGGGGGGGGHHHHGGHHGHHHGGGGGHGGGEFGGFGEFHHHGGHHHHFHHHHHHHGGGGGHHGGGGGGHHHHGHHHGHHFGHGHHHHH3GGHHHFGHHGHEGGGGHHHHHHHHHHHHHFHHHG/<CDEHGG?DGFC
@M02034:409:000000000-BFKT7:1:2101:20934:7677 1:N:0:27
AAAGTCGAGGTGCCTAAAGTGGCAACCCAGACTTCGCCGCATGTTGGTGGTGTAGAGCTTCCTGTAGCCGCATGGCGTTCGTACTTAAATATGGAACTAACCATTCCAATTTTCGCTGTCTCTTATACACATCTCCGAGCCCACGAGAC
+
ABAAAFBBDBAAGGGFGGGFFFF4GHHGGHHGHHGFGGEGGGGHGGEGFF1BFGGGHHHHHHHHEGHHHGGGGGHHGGGGFEGHHHF33FBGFH3GFHFGHFFHHGHHBFGHHFEGGCFHHHHHHH2GFF1F1GGFGCCGCFHGGGCGG
@M02034:409:000000000-BFKT7:1:2101:25271:7679 1:N:0:27
AAAGTCGAGGTGCCTAAAGTGGCAACCCAGACTAGGAGTCAGGTTGGTGGTGCAGAGCTTCCTGTAGGCGCATGGCGTTCGTACTTAAATATGGAACTAACCATTCCAATTTTCGCTGTCTCTTATACACATCTCCGAGCCCACGAG
+
CCCCCFBABCBCGGGGGGGGGGGHHHHGGHHGHCB33FGF5BFGAFE22AEF33F5AAFE5FFF55A33AE0FEA1>B>FEE21?FG334B4@F33B3FG303B?4F4BDFGE4<?E?<B4D??4B333B2?FDG2?/<>/?FC//@
@M02034:409:000000000-BFKT7:1:2101:9232:7682 1:N:0:27
AAAGTCGAGGTGCCTAAAGTGGCAACCCAGACTCAGGATCGGGTTGGTGGTGTAGAGCTTCCTGTAGCCGCATGGCGTTCGTACTTAAATATGGAACTAACCATTCCAATTTTCGCTGTCTCTTATACACATCTCCGAGCCCACGAGAC
+
CCCCCFCCCCCCGGGGGGGGGGGHHHHGGGHGH3FG33FGEEGGFFGEFGFFHHHGFHHHHHHHHHHHHGGGGGHHGGGGFGFFHHGEGHHHHBF3GGGGHGGHHHHHDBGHHHGGGGGHHGHHFHFHFHHHGHFHGG??@FHGCG?GG
@M02034:409:000000000-BFKT7:1:2101:22628:7687 1:N:0:27
AAAGTCGAGGTGCCTAAAGTGGCAACCCAGACTAAGCGGGATGTTGGTGGTGTAGAGCTTCCTGTAGCCGCATGGCGTTCGTACTTAAATATGGAACTAACCATTCCAATTTTCGCTGTCTCTTATACACATCTCCGAGCCCACGAGAC
+
AAABAFBBDDABGGGGF4FBGGAFHHHGGHHGHHHHHGGGEEGFGHHEEFFFFGG5FFFGDGHHHHHGHE?EEGHFEEGEEGHHHHHHFGHHHGGEGHGHFHHFGGHHHGHHHHGGGGGFHHHHGHGGFHGHFGDFC/<<@FCF/?-AF
@M02034:409:000000000-BFKT7:1:2101:18588:7689 1:N:0:27
AAAGTCGAGGTGCCTAAAGTGGCAACCCAGACTACTAGTAAGGTTGGTGGTGTAGAGCTTCCTGTAGCCGCATGGCGTTCGTACTTAAATATGGAACTAACCATTCCAATTTTCGCTGTCTCTTATACACATCTCGAGCCCACGAGACAG
+
CCCCCFCCCCABGGGGGGGGGGGHHHHGGHHGHHHHHHHHHHHHHHGFGGEFGHHFGFGHHGHHHHHHHGGGGGHHGEGGGFGHHHGGHHHHHHGHHHHHHGHHHHGHHHFHGFEFGGGGHHHHFFFHFHGCFFGHFDGGFEGC?FFGHE
@M02034:409:000000000-BFKT7:1:2101:17442:7713 1:N:0:27
AAAGTCGAGGTGCCTAAAGTGGCAACCCAGACTAAGACTGCGGTTGGTGGTGTAGAGCTTCCTGTAGCCGCATGGCGTTCGTACTTAAATATGGAACTAACCATTCCAATTTTCGCTGTCTCTTATACACATCTCCGAGCCCACGAGACA
+
CCCCCFCCCCCBGGGGGGGGGGGHHHHGGGGGHGGHHHHHHGGGGFGGGGGGGDGFHGHHDGHHHFGFFGGEGFGCEEGGGGHHHHFEFHHGHH3?FGBFHFGGGGFHFGGHHDEFGGDFDGHGFH3BDGFFGHHFD<BCGGHGGGCFG<
@M02034:409:000000000-BFKT7:1:2101:21131:7719 1:N:0:27
AAAGTCGAGGTGCCTAAAGTGGCAACCCAGACTGTGCCTCCTGTTGGTGGTGTAGAGCTTCCTGTAGCCGCATGGCGTTCGTACTTAAATATGGAACTAACCATTCCAATTTTCGCTGTCTCTTATACACATCTCCGAGCCCACGAGAC
+
CCCCCFCCCCCCGGGGFGGGGGGHHHHGGGHGHEA5DB53FGHHHHHGFGBFHEHHHHHHHHHHHHHHHGGGGGHHGEGGGGHHHHFGHHFHHHEGFHHHHHHHHHGHFGHHHHGGGGGHHHHHHHHHHHGHHHHHGCCDGGHGGCCGD
@M02034:409:000000000-BFKT7:1:2101:17565:7724 1:N:0:27
AAAGTCGAGGTGCCTAAAGTGGCAACCCAGACTGGGGCGGGGGTTGGTGGTGTAGAGCTTCCTGTAGCCGCATGGCGTTCGTACTTAAATATGGAACTACCATTCCAATTTTCGCTGTCTCTTATACACATCTCCGAGCCCACGAGACAG
+
CCCCCFCBBBABGGGGGGGGGGGHGHHGGHHGHHHHGGEGGGGEFGG?FGEFGFGGFDGHFHHHGGHGFDCBDGHFFDGEF?FHHHGHHGFHHHFHGHFBFGDGGG0DHHHHBF?EGCFGFHHGHGHHHHHFGGGG?DFGFGG??AADFF
@M02034:409:000000000-BFKT7:1:2101:21128:7737 1:N:0:27
AAAGTCGAGGTGCCTAAAGTGGCAACCCAGACTTGTTCGACGGTTGGTGGTGTAGAGCTTCCTGTAGCCGCATGGCGTTCGTACTTAAATATGGAACTAACCATTCCAATTTTCGCTGTCTCTTATACACATCTCCGAGCCCACGAGAC
+
BBBBAFBBBBBBGGGGGGGGGGGHHHHGGHDFHF3GFHE22AEEFGGGFGGGHHHFGHHHHHHHHHHGHGGCGGHHGGGGGGHHHHHHHFGFHGGFGHHHHHEGHHHHHHHHHHGGGGGHHHHHFHGHHF2GHHFFFF/DCGHGFGFDG
@M02034:409:000000000-BFKT7:1:2101:14880:7759 1:N:0:27
AAAGTCGAGGTGCCTAAAGTGGCAACCCAGACTCCGGTGCCTGTTGGTGGTGTAGAGCTTCCTGTAGCCGCATGGCGTTCGTACTTAAATATGGAACTAACCATTCCAATTTTCGCTGTCTCTTATACACATCTCCGAGCCCACGAGACA
+
BABBAFABBBABGGGGGGGGGGGHHHHGGGHGHHHGGAEFHHGGGHHGFGBFCGGHHHGHHHHHHHHGHEGEGGHHGGGGGGFHHHBGFHFHHHFHHHFFFHFHGHFHFGHHHHGGGGGHHFHHHHHHGHHHHHFDDCGGGEHGCGG?G>
@M02034:409:000000000-BFKT7:1:2101:27084:7781 1:N:0:27
AAAGTCGAGGTGCCTAAAGTGGCAACCCAGACTGGGAAGAATGTTGGTGGTGTAGAGCTTCCTGTAGCCGCATGGCGTTCGTACTTAAATATGGAACTAACCATTCCAATTTTCGCTGTCTCTTATACACATCTCCGAGCCCACGAGAC
+
BBBBBFAADBABGGGFGGGFGGGHGEGGFFHGHHHHHHGHHHHHHGHGEGAFGHHHFFHHHGHHHHHHHGGGGGHFGFGGGGHGHFGHFGHHHHHGHHGHHGHHGHGHHHHHHHGGGGGHHHHEHHGHDGHHHGHHG@DGGFFFG//<?
@M02034:409:000000000-BFKT7:1:2101:10915:7782 1:N:0:27
AAAGTCGAGGTGCCTAAAGTGGCAACCCAGACTAATAATAAGGTT
+
A1>1A3>>>A>>1FFGGGGGFDFF1BCABG00BFF122DFFA11B
@M02034:409:000000000-BFKT7:1:2101:19112:7788 1:N:0:27
AAAGTCGAGGTGCCTAAAGTGGCAACCCAGACTAATAAGACGGTTGGTGGTGTAGAGCTTCCTGTAGCCGCATGGCGTTCGTACTTAAATATGGAACTAACCATTCCAATTTTCGCTGTCTCTTATACACATCTCCGAGCCCACGAGACA
+
BCCCBFCBCCBBGGGFGGGGGGGHHGFGCGAGGDBF5A55B2EFFEE11AEAFBFA55FB5BB5B5AGF?E0EEFAEE@FEEFHGGE3@GFHHF33BGHF30?FGFGD4B3FF4/EE/?D4GGG3GB3DB22BFF2A/<BBCGAFGCDCC
@M02034:409:000000000-BFKT7:1:2101:16078:7799 1:N:0:27
AAAGTCGAGGTGCCTAAAGTGGCAACCCAGACTTATCAGAATGTTGGTGGTGTAGAGCTTCCTGTAGCCGCATGGCGTTCGTACTTAAATATGGAACTAACCATTCCAATTTTCGCTGTCTCTTATACACATCTCCGAGCCCACGAGACA
+
AAABBF3ADDAAGGFFGFGAGCFHFHH?CAGFH55D5DFFGHHGHG2AAEEEHHHHEHHHBGHHHBFFEEA0EEHHGGCFGG2FGHFG@FBGFBBBGG3FGHHFGHHFGFGHHHFGGEEHEGHGBFGHFFDGHHHEDC//BFHF<@CGG?
@M02034:409:000000000-BFKT7:1:2101:12659:7805 1:N:0:27
AAAGTCGAGGTGCCTAAAGTGGCAACCCAGACTAATAAGCCGGTTGGTGGTGTAGAGCTTCCTGTAGCCGCATGGCGTTCGTACTTAAATATGGAACTAACCATTCCAATTTTCGCTGTCTCTTATACACATCTCCGAGCCCACGAGACA
+
CCCCCFCCBBABGGGGGGGGGGGHHHHGGHHGHGHHHGHHHGGGGGGGGGGFHHHHHHHHHHHHHHHHHGGGGGHHGGGGGGHHHHHHHHHHHHGHHHHHHHHHHHHHHHHHHHGGGGGGHHHHHHGHHHHHHHGGGCGGGGHGGGGGFB
@M02034:409:000000000-BFKT7:1:2101:17269:7815 1:N:0:27
AAAGTCGAGGTGCCTAAAGTGGCAACCCAGACTCATCCGCGTGTTGGTGGTGTAGAGCTTCCTGTAGCCGCATGGCGTTCGTACTTAAATATGGAACTAACCCATTCCAATTTTCGCTGTCTCTTATACACATCTCCGAGCCCACGAGAC
+
BBCCCFCCBCABGGGGGGGGGGGHHHHGGHHGHHHHHHGGGGGGHHHEGGGFHHHFHHHHHHHHHHHHHGGGGGHHGFGGGFHHHHGGFHHHHGBGHHGFHGHGHHHHHFFGHHGGGGGGHHHHGHHHFGHHHHHHGGCCGGGHGG@C?A
@M02034:409:000000000-BFKT7:1:2101:26437:7815 1:N:0:27
AAAGTCGAGGTGCATAAAGTGGCAACCCAGACTAAGCGGGGTGTTGGTGGTGTAGAGCTTCCTGTAGCCGCATGGCGTTCGTACTTAAATATGGAACTAACCATTCCAATTTTCGCTGTCTATTATACACATCTCCGAGCCCACGAGACA
+
AAAAAFAA11>>11BABDGFDGF01AF0B0AAE11B0AE//AEE?HHGGGEEEFHEHFGH@@GG@EGFGE?EEGGFECE/?E0AGFGFGHB2DG1D1<D1<BDFBFDDFHFDGBB<CB/1D22@DGB<<1?F1FF?C?@-@.FC@CGGA<
@M02034:409:000000000-BFKT7:1:2101:26417:7826 1:N:0:27
AAAGTCGAGGTGCCTAAAGTGGCAACCCAGACTGGGCGGGGTGTTGGTGGTGTAGAGCTTCCTGTAGCCGCATGGCGTTCGTACTTAAATATGGAACTAACCATTCCAATTTTCGCTGTCTCTTATACACATCTCCGAGCCCACGAGACA
+
CCCCCFCBCBCCGGGGGGGGGGGHHHHGGHGGHHHFHFGGGGGGGHG1F?EFHHHFFDGH3GGHHFH4BEEEEFHGGDDFDFGGHGHFGDGHG22<CGFHFC<GHFHFFGHHGHGGGGGFHFHHHHHFFFHHGGFFGCFFGEHGGF?:C:
@M02034:409:000000000-BFKT7:1:2101:19475:7827 1:N:0:27
AAAGTCGAGGTGCCTAAAGTGGCAACCCAGACTCGGAAGGGGGTTGGTGGTGTAGAGCTTCCTGTAGCCGCATGGCGTTCGTACTTAAATATGGAACTAACCATTCCAATTTTCGCTGTCTCTTATACACATCTCCGAGCCCACGAGACA
+
AAAAA3>A@DAAGGGGGFGGFDF0AAAACCAC1AE0AB/A?E/EEGGEF/BFGF1EF1FGH1GFGHFFFF/>>EHF@?EAEE>FGBBDDD2EGF1BGHFHGFHFBGHDHG1GHFCGGGCFGHHHEGBGHHG<FGH1C/@@CFHGGGG.CC
@M02034:409:000000000-BFKT7:1:2101:13275:7843 1:N:0:27
AAAGTCGAGGTGCCTAAAGTGGCAACCCAGACTATGAAGCATGTTGGTGGTGTAGAGCTTCCTGTAGCCGCATGGCGTTCGTACTTAAATATGGA
+
A3AA>DA>DDA4FCGC44FBBB2BGGGEGAGFGH5D5DB33DFABFHA2EFF1BFEDAGC5B5BBDGA3AE??EE1>B0BE1CEAHFHFFGGG3D
@M02034:409:000000000-BFKT7:1:2101:13919:7851 1:N:0:27
AAAGTCGAGGTGCCTAAAGTGGCAACCCAGACTAGGGGGGGGGTTGGTGGTGTAGAGCTTCCTGTAGCCGCATGGCGTTCGTACTTAAATATGGAACTAACCATTCCAATTTTCGCTGTCTCTTATACACATCTCCGAGCCCACGAGACA
+
BBBBBFBBBBBBGGGGGGGGGGGHHHHGGHHGHHHHHGGGGFF@DFFFFFDEEFFFFFFFFFFFFFFFFDAFFFFF@DFFFFFFFFFFFFFFFFFFFFFFFFFFFFFFFFFFFFFFFFFFFFFFFFFFFFFFFFFFF;DAFFFFFFFFFB
@M02034:409:000000000-BFKT7:1:2101:21486:7859 1:N:0:27
AAAGTCGAGGTGCCTAAAGTGGCAACCCAGACTAATCAGCCTGTTGGTGGTGTAGAGCTTCCTGTAGCCGCATGGCGTTCGTACTTAAATATGGAACTAACCATTCCAATTTTCGCTGTCTCTTATACACATCTCCGAGCCCACGAGACA
+
BABABFBBBDABGGGGGGGGGFGHHHHGGHHGHHHGHHHHHHHEFGHEFGEFGHGGHHHHHHHHFHGGHGGGGGHHGEGGGEHHHHHHBDGHHBDGHHHHHHGHFHGFGHHHHHGGGGGGHGHHGHHFBCGHHHFEC<CCGGHGCGGADC
@M02034:409:000000000-BFKT7:1:2101:18164:7871 1:N:0:27
AAAGTCGAGGTGCCTAAAGTGGCAACCCAGACTACGCGGACGATTGGTGGTGTAGAGCTTCCTGTAGCCGCATGGCGTTCGTACTTAAATATGGAACTAACCATTCCAATTTTCGCTGTCTCTTATACACATCTCCGAGCCCACGAGAC
+
BACCCFCCCCCCGGGGGGGGGGGHHHHGGHHGHHCFEGGEGGGGHACGEAE?B@F5@DGH5FFGGFHFDEG?EEF1EEEGEEFFHHFFFHHHHHE?EGHH30?F3BG3BFGHH3B/C/?FGFHHFHFGFGHHHHFHDGF?-FGE?DFFG
@M02034:409:000000000-BFKT7:1:2101:24867:7880 1:N:0:27
AAAGTCGAGGTGCCTAAAGTGGCAACCCAGACTCCTCCTACTGTTGGTGGTGTAGAGCTTCCTGTAGCCGCATGGCGTTCGTACTTAAATATGGAACTAACCATTCCAATTTTCGCTGTCTCTTATACACATCTCCGAGCCCACGAGACA
+
CCABCFCCBCBCGGGGGGGGGGFHGHHGGHHGHGHHHHHCHHGHHFEFEDFFGHHGFFHHHHHHHHHHHGGGGGHHGFGGGGHHHHEFDGHHHHEHHHHFHGGHHHGHHHHHHHGGGGGHFHHHHHBGFGHHHHGHGCGCGGHGGGGGG?
@M02034:409:000000000-BFKT7:1:2101:9383:7882 1:N:0:27
AAAGTCGAGGTGCCTAAAGTGGCAACCCAGACTAGTACGTCGGTTGGTGGTGTAGAGCTTCCTGTAGCCGCATGGCGTTCGTACTTAAATATGGAACTAACCATTCCAATTTTCGCTGTCTCTTATACACATCTCCGAGCCCACGAGAC
+
BBBBBFBBBBBBGGGGGFGGGGGHHHHGGGHGGHFHHHGFHGGGGFEEGGGGHFHFGFGHFHHHFGHHHGGGGGHHGGGFGFGHHHHHGHHHHHGGGHGHHHGGHHFHHGHHHHGGGGDHHHHHFHDGHGHHHHHEGCCCCGHGGCCDE
@M02034:409:000000000-BFKT7:1:2101:25223:7889 1:N:0:27
AAAGTCGAGGTGCCTAAAGTGGCAACCCAGACTCCGCTGAAGGTTGGTGGTGTAGAGCTTCCTGTAGCCGCATGGCGTTCGTACTTAAATATGGAACTAACCATTCCAATTTTCGCTGTCTCTTATACACATCTCCGAGCCCACGAGAC
+
BBBBBFBBBDAAGGGGGBGGGGGHHHHGGHGGHHHGGEADGGFFHHGAFFGGHHHHHHHHHHHHHHHHHGGGGGHGGGGGGGHHHF4GBGFHHHHGHHHHGHHGHHGHHHHHHHGGGGGHGHHHEHFHHHHHHHGBD?/BDEHGG?F/E
@M02034:409:000000000-BFKT7:1:2101:6720:7891 1:N:0:27
AAAGTCGAGGTGCCTAAAGTGGCAACCCAGACTGCGAATGCGGTTGGTGGTGTAGAGCTTCCTGTAGCCGCATGGCGTTCGTACTTAAATATGGAACTAACCATTCCAATTTTCGCTGTCTCTTATACACATCTCCGAGCCCACGAGACA
+
AAAABFBB?DABGGGGGGGGGFFABEH2AGHGHHHGGGGGFFGGECEEAEEBFFD5FGHHHFHFHFHHHGECEEHHGGGFEEBGHH@BFGBHHHFBGG3?FHFHHHBE?FGHHFGGDDGGHGGHHHFGFHBGGFFGA/DCGCGCC?DCCC
@M02034:409:000000000-BFKT7:1:2101:13451:7895 1:N:0:27
AAAGTCGAGGTGCCTAAAGTGGCAACCCAGACT
+
BBBBBFBBBBBBGGGGFGGFGGGHHHHGGHHGH
@M02034:409:000000000-BFKT7:1:2101:8107:7906 1:N:0:27
AAAGTCGAGGTGCCTAAAGTGGCAACCCAGACTGTGCCGACTGTT
+
>AA11B1>>1>ABBG1BFEFFFFFGEGEGHAE1FDFAD0AFGGHF
@M02034:409:000000000-BFKT7:1:2101:25393:7919 1:N:0:27
AAAGTCGAGGTGCCTAAAGTGGCAACCCAGACTCCGGCTACGGTTGGTGGTGTAGAGCTTCCTGTAGCCGCATGGCGTTCGTACTTAAATATGGAACTAACCATTCCAATTTTCGCTGTCTCTTATACACATCTCCGAGCCCACGAGACA
+
BBBBBF?ADBAAGGGGGGGFGGGHFHHGGAFFHHGGFGGGHGCFFG0AAEABGHHGHHGFHFGHHFGGHGGGGFHCFEGGFAFHHHFF3GFHHBDFFG??GFDG34FEHHDHFHFGGFFGHEGHHHDHBHHGGGGGG//@DFGGFDCDGB
@M02034:409:000000000-BFKT7:1:2101:6824:7925 1:N:0:27
AAAGTCGAGGTGCCTAAAGTGGCAACCCAGACTCATACGACGGTTGGTGGTGTAGAGCTTCCTGTAGCCGCATGGCGTTCGTACTTAAATATGGAACTAACCATTCCAATTTTCGCTGTCTCTTATACACATCTCCGAGCCCACGAGAC
+
BBBBAFBABBABGGGFGFGGFGGGHHGGGGHGHHHGHHHDGGGEFGGGFEEFGHGGHFHHGHHHHHGFGEEEGGHGGGGFGGGHHHFGGG4GHHFGFGFCFGBGHHEFHGHHHFGGGGGHHFHHHHEHGHEFFH2GC<CDGGGGGCGGD
@M02034:409:000000000-BFKT7:1:2101:23947:7928 1:N:0:27
AAAGTCGAGGTGCCTAAAGTGGCAACCCAGACTAATAATAAGGTTGGTGGTGTAGAGCTTCCTGTAGCCGCATGGCGTTCGTACTTAAATATGGAACTAACCATTCCAATTTTCGCTGTCTCTTATACACATCTCCGAGC
+
CBCCCFCCCCAAGGGGGGGFGGGHHHHGGHHGHHBGH5GGHGHHAFAEEEEE13D5B5BG5GHH5AE5BEFCEEFAEEE?EEBCFFH3EGH4@E33FCGH@?3BD4F4BF?GD4/?EA/34?F44?4?B2FCFFGED//B
@M02034:409:000000000-BFKT7:1:2101:4565:7932 1:N:0:27
AAAGTCGAGGTGCCTAAAGTGGCAACCCAGACTAATCATGATGTTGGTGGTGTAGAGCTTCCTGTAGCCGCATGGCGTTCGTACTTAAATACGGAACTAACCATTCCAATTTTCGCTGTCTCTTATACACATCTCCGAGCCCACGAGACA
+
BBBBBFBBBB>AGGGGEGGBFGGHFHHDGGFGHHHHHHHHHHHHHHHFGGEFGFHGHHHHHGHHHHHHHFFGGGHHGEGGEFGHGHGFFHH3?E?FCGGGHHHHHHGHHHHHHFFGGGGGHHHFFGDFGFDGGGBGC>CGDGHGG@?DD<
@M02034:409:000000000-BFKT7:1:2101:7445:7934 1:N:0:27
AAAGTCGAGGTGCCTAAAGTGGCAACCCAGACTCCGCGGCATGTTGGTGGTGTAGAGCTTCCTGTAGCCGCATGGCGTTCGTACTTAAATATGGAACTAACCATTCCAATTTTCGCTGTCTCTTATACACATCTCCGAGCCCACGAGACA
+
BBBBBFBBBBBBGGGGFFGFGGFGFHHGGHHGHHHGGGGGEEHHHHHFFG1FHHHHHFHHHGHHHHHHGGGGGGHHGGGGEGHHHHGF3FFGHHGBGGEGHHGHHHGHGGHHHHGGGGGHHFHHHHFGFHFBFGGFGCGGGGGGGGGDG<
@M02034:409:000000000-BFKT7:1:2101:9912:7942 1:N:0:27
AAAGTCGAGGTGCCTAAAGTGGCAACCCAGACTGCGCGGGAGGTTGGTGGTGTAGAGCTTCCTGTAGCCGCATGGCGTTCGTACTTAAATATGGAACTAACCATTCCAATTTTCGCTGTCTCTTATACACATCTCCGAGCCCACGAGAC
+
BBBBBFBBBBBBGGGGGGGFGGFHHHGEGHHGHHHGGGGGG?0FGHFEFGEFGHHFFHHHFHHGHHHGHGGGGGHHGGGGGGFHHGB3FGGHH3B3FGBGFHFHHGHHFGGHGHDFGCGHHFHGHGGH1<FGFHF<//CDGGEFG?-.<
@M02034:409:000000000-BFKT7:1:2101:4583:7943 1:N:0:27
AAAGTCGAGGTGCCTAAAGTGGCAACCCAGACTAATCATGATGTTGGTGGTGTAGAGCTTCCTGTAGCCGCATGGCGTTCGTACTTAAATATGGAACTAACCATTCCAATTTTCGCTGTCTCTTATACACATCTCCGAGCCCACGAGACA
+
>3AA3BA?DDAAFCGGEFB6FGFFHFFFFHHFHHGHHHHGDFFA5BFAAEAFABFDFFGFBGHGBDFFFGGCEEFGCGGGG1?GGFGFGHG4FG33BGFBCG3FF4GDGHFHFHGG?F<BBGGHFHGHH32CGFFGF?//BCFECCFFF?
@M02034:409:000000000-BFKT7:1:2101:23011:7949 1:N:0:27
AAAGTCGAGGTGCCTAAAGTGGCAACCCAGACTAGGTGTGAGGTTGGTGGTGTAGAGCTTCCTGTAGCCGCATGGCGTTCGTACTTAAATATGGAACTAACCATTCCAATTTTCGCTGTCTCTTATACACATCTCCGAGCCCACGAGCCA
+
AABBAFABD?AAGGGFGFGFGGGHHHHGGFHGHHFF5BAEFGCGGHGAAAEGEDDAGHHHHHHHHHHFDEGEEFHGGEFGFEGHFGFG3FFHFHGFFHFFCGFBGFFDGGDGGFFDEEAGFHGHBFGHGCGBFFFBE/BD@FAFG/?/>?
@M02034:409:000000000-BFKT7:1:2101:10028:7952 1:N:0:27
AAAGTCGAGGTGCCTAAAGTGGCAACCCAGACTAATAAGAATGTTGGTGGTGTAGAGCTTCCTGTAGCCGCATGGCGTTCGTACTTAAATATGGAACTAACCATTCCAATTTTCGCTGTCTCTTATACACATCTCCGAGCCCACGAGACA
+
BABBBFBBBBAAGGGGGGGGGGGHFHHGGHHGHHHGHHHHHHHHHHFEFGEFGGHHHHHHHGHHHHGGHGFGGGHHGGGGGGHHHHEGDGGHHFGGFFBFGHHHHHHHHHHHHHGGGGGDHFHHHHGHFHHHGHHFDDDGGGHGGGGGGC
@M02034:409:000000000-BFKT7:1:2101:24939:7972 1:N:0:27
AAAGTCGAGGTGCCTAAAGTGGCAACCCAGACTATGGCTAAGGTTGGTGGTATAGAGCTTCCTGTAGCCGCATGGCGTTCGTACTTAAATATGGAACTAACCATTCCAATTTTCGCTGTCTCTTATACACATCTCCGAGCCCACGAGACA
+
BAAABFABBBAAGGGFGGGGGGGGHHHGGHHGHHHGHHHHGHHFHHGGGGGHHHHGHHHHHHHHHHHFHGGGGGHHGGGGGGHHHHHDHHHHHEFFFHGHHHHHHHHHHGHFHGGGGGGHHHGHHHGHHHHHHHGBF?FCGGHGG@CGDB
@M02034:409:000000000-BFKT7:1:2101:13616:7976 1:N:0:27
AAAGTCGAGGTGCCTAAAGTGGCAACCAATAATAAGGTTGGTGGTGTAGAGCTTCCTGTAGCCGCATGGCGTTCGTACTTAAATATGGAACTAACCATTCCAATTTTCGCTGTCTCTTATACACATCTCCGAGCCCACGAGACAGGCAG
+
AAAAA3AADDAAGGGGGGGGG1FHHHHGEBFFFFBGFDFFCFGGEF/AE2DGHHHGHFGHHHGEEEFGF0EEE>E>>FGHFBBFBGHBG1FGFFHHGGHFGF2BGHHB>EEGGHGFHFGHHFGGFFCGHFGGC?<FHEG?G/EBCCEF<
@M02034:409:000000000-BFKT7:1:2101:13389:7978 1:N:0:27
AAAGTCGAGGTGCCTAAAGTGGCAACCCAGACTTGTCCTCATGTTGGTGGTGTAGAGCTTCCTGTAGCCGCATGGCGTTCGTACTTAAATATGGAACTAACCATTCCAATTTTCGCTGTCTCTTATACACATCTCCGAGCCCACGAGACA
+
BBBBBFBABBBBGGGGGGGGGGGHHHHGGGHGHHHHHHHHHHHHHHHEFEFGHHHHGHHHHHGHHHHHHGGGGGHHGGGGGGHHHHHHHHHHHHHHHHHHHHHGHHHHHHHHHHGGGGGFHHHHFHHGHHHHHHGFDBDFGGHGGGGGGC
@M02034:409:000000000-BFKT7:1:2101:14193:7987 1:N:0:27
AAAGTCGAGGTGCCTAAAGTGGCAACCCAGACTAAGACTCATGTTGGTGGTGTAGAGCTTCCTGTAGCCGCATGGCGTTCGTACTTAAATATGGAACTAACCATTCCAATTTTCGCTGTCTCTTATACACATCTCCGAGCCCACGAGAC
+
AAAB>DAABAABGGGGGGGGGGGGFGGGGHHGHHHHHFHFADGFGFHAAEAFGHGFFFHHGGHGGGGDGEEGGGHCEGGGGGHHHHHHDGHHHGB3BGB3BGBFGFGEGGHGHHGFCGGGGHFGEHFHHHHHGHBFG?FCGGHGGGFDA
@M02034:409:000000000-BFKT7:1:2101:12818:7988 1:N:0:27
AAAGTCGAGGTGCCTAAAGTGGCAACCCAGACTATGCTTACGGTTGGTGGTGTAGAGCTTCCTGTAGCCGCATGGCGTTCGTACTTAAATATGGAACTAACCATTCCAATTTTCGCTGTCTCTTATACACATCTCCGAGCCCACGAGACA
+
AABBBFCCCCAAGGGGGGGGGGGGHHHGGHHGHHHHHHHHHGGHGGGGGGEFFGHHHHHHHHHHGHHHHGGFGGHFFGGGGGHHHHHHHHHHHGFFHHGHHHHGHHHHHHGHHHGGGGGGHHHHHHFFDGHHHHGHGCFFGGHGGGGFGG
@M02034:409:000000000-BFKT7:1:2101:14431:7992 1:N:0:27
AAAGTCGAGGTGCCTAAAGTGGCAACCCAGACTGTTTCTATGGTTGGTGGTGTAGAGCTTCCTGTAGCCGCATGGCGTTCGTACTTAAATATGGAACTAACCATTCCAATTTTCGCTGTCTCTTATACACATCTCCGAGCCCACGAGAC
+
BBBBBFBBBBAAGGGGGGGBGGGHHHHGGHHGHHHHHHHHHHHHHGGEFGEFHFHHHHHHHHHGGHHFHGGFGEHHGGGGGFHHHHFHHHGHHHGHFGGFHGFHHHHHHHHHHHGGGGGGGHHHGHHFHHHHFH3FDCCCFFHGGGGGG
@M02034:409:000000000-BFKT7:1:2101:17494:7992 1:N:0:27
AAAGTCGAGGTGCCTAAAGTGGCAACCCAGACTATGCAGGCTGTTGGGGTTGTAGAAGTTGCTG
+
CBBCCFCCCCCCGGGGGGGGGGGHHHHGGHA2BAF535BF2FBBGHA201AAA5D555BA5DA5
@M02034:409:000000000-BFKT7:1:2101:14180:7999 1:N:0:27
AAAGTCGAGGTGCCTAAAGTGGCAACCCAGACTAAGACTCATGTTGGTGGTGTAGAGCTTCCTGTAGCCGCATGGCGTTCGTACTTAAATATGGAACTAACCATTCCAATTTTCGCTGTCTCTTATACACATCTCCGAGCCCACGAGACA
+
BBCCCFDDDDBBGGGGGGGGGGGHHHHGGHHGHHHHHHHHHHHHHHHFFGFFGHHHHHHHHHHHHHHGGGGGGGHGGGGGGGHHHHHHHHHHHHHFHHGHHGHHHHGHHHHHHHGGGGGGHHHHHHHHHHHHHHHHGCFGGGHGGGGGGG
@M02034:409:000000000-BFKT7:1:2101:21917:8004 1:N:0:27
AAAGTCGAGGTGCCTAAAGTGGCAACCCAGACTCGTGTTGGTGTTGG
+
AA>1A3>ADD>ACBFGGGGEF1F0AGH0FEGGHCFFGGAFGA/BEFF
@M02034:409:000000000-BFKT7:1:2101:15479:8015 1:N:0:27
AAAGTCGAGGTGCCTAAAGTGGCAACCCAGACTACTAATAGGGTTGGTGGTGTAGAGCTTCCTGTAGCCGCATGGCGTTCGTACTTAAATATGGAACTAACCATTCCAATTTTCGCTGTCTCTTATACACATCTCCGAGCCCACGAGACA
+
CCCCCFCCCCCCGGGGGGGGGGGHHHHGGGHGHHGHHFHHHHHHHGGEFGEFAFFDGHHHGHHHHHHGHGGEGGHGFGGGGEHHHHHHHHHHHHFFHHHHGGBGHFFGGHHHHGEGGGFHHHHHHHHHGHFFGGHFD@CGCFEGCGCFCG
@M02034:409:000000000-BFKT7:1:2101:19848:8015 1:N:0:27
AAAGTCGAGGTGCCTAAAGTGGCAACCCAGACTTATAAGGAGGTTGGTGGTGTAGAGCTTCCTGTAGCCGCATGGCGTTCGTACTTAAATATGGAACTAACCATTCCAATTTTCGCTGTCTCTTATACACATCTCCGAGCCCACGAGACA
+
A>AA>D?ADDAAGGGGGGGEGGDHHHCEGGHGHHHHHGHHGHGEGHGEFGEFGFFHHGGGHHHFFGHHHGEFGGHEEGGGGGGHH4GFFGHHHHHHHHFFFFFHGHGFHHGGHBEDEGEFEFFHBGDGF22GGHGGC@FCCFHGGGGGDB
@M02034:409:000000000-BFKT7:1:2101:18691:8016 1:N:0:27
AAAGTCGAGGTGCCTAAAGTGGCAACCCAGACTACTAATAATGTTGGTGGTGTAGAGCTTCCTGTAGCCGCATGGCGTTCGTACTTAAATATGGAACTAACCATTCCAATTTTCGCTGTCTCTTATACACATCTCCGAGCCCACGAGACA
+
B?A@BFAADBAAGFGGGFGGCGGHHHHGEHGGHHHHBGGFHHGHG5FEGGDFGHHEFGHHGFHHHHHHHGGGGFHHGGGFEEBGHH4BFHGHHGEGFHGHGGGHFGHHFHGHHFEGG?EFFFHHHHFGGHGFCGGFC/<@FFHGCCGA?B
@M02034:409:000000000-BFKT7:1:2101:7242:8019 1:N:0:27
AAAGTCGAGGTGCCTAAAGTGGCAACCCAGACTCGGGGTACGGTTGGTGGTGTAGAGCTTCCTGTAGCCGCATGGCGTTCGTACTTAAATATGGAACTAACCATTCCAATTTTCGCTGTCTCTTATACACATCTCCGAGCCCCCGAGAC
+
CCCCCFCCCCCBGGGGGGGGGGGHHHHFGCBEHFADG2A2AAEG1E?AF?EF1BF5A5BF5BGGF5F5@?E>EEC1EE/?E>2?1BG3BFF4?333BGG3F?3FEDH44BFHHF/CF/?FGFGFFF32@2<CFDFDD/A??//>@@?CD
@M02034:409:000000000-BFKT7:1:2101:18701:8030 1:N:0:27
AAAGTCGAGGTGCCTAAAGTGGCAACCCAGACTACTACTAATGTTGGTGGTGTAGAGCTTCCTGTAGCCGCATGGCGTTCGTACTTAAATATGGAACTAACCATTCCAATTTTCGCTGTCTCTTATACACATCTCCGAGCCCACGAGACA
+
BBBBBFBBB@ABGGGGFFGFGGGHHHHGGGHGHBGDE5AAFGHHFF22A2EFF3F55AFF5EGBHHEHHGE?FDF1>>>FE>2GEHFG3@BGFB3FFHHHFFDFDDD?4FFHFF/?EE<FDFHG4FD44G?C2F32C?/B?//F@CCFD?
@M02034:409:000000000-BFKT7:1:2101:16419:8034 1:N:0:27
AAAGTCGAGGTGCCTAAAGTGGCAACCCAGACTGCGACGAGGGTTGGTGGTGTAGAGCTTCCTGTAGCCGCATGGCGTTCGTACTTAAATATGGAAATAACCATTCCAATTTTCGCTGTCTCTTATACACATCTCCGAGCCCACGAGAC
+
CCCCCFCCCCBBGGGGGGGFGFGHHHHGGDHGHHHGGGGGGGGGHGGEFGFFHHHGHGHHGHHHHGGHHGGGGGHHGGGGGFHHHHHGGHGHHHGGHGGHGHHHHHHHHHHHHHGGGGDHHGHHHHHHFHHHHHHHFCGDGGHGGGGGG
@M02034:409:000000000-BFKT7:1:2101:25244:8039 1:N:0:27
AAAGTCGAGGTGCCTAAAGTGGCAACCCAGACTAAGGAGAAGGTTGGTGGTGTAGAGCTTCCTGTAGCCGCATGGCGTTCGTACTTAAATATGGAACTAACCATTCCAATTTTCGCTGTCTCTTATACACATCTCCGAGCCCACGCGA
+
AAAAAFBB32>AFGGFGBGGFCFFEGHGFAFFHHHBBFDHGC2GFFC2FEEBFFHFHFFHFGHGFGHHFGG0BEGFGGGGFEEHGHGGFGHGHEFGGHEF3BBG3BF44BGHBD/AE/?FFBGFGG22FCGFCHHFD???CFHF?/<C
@M02034:409:000000000-BFKT7:1:2101:13444:8047 1:N:0:27
AAAGTCGAGGTGCCTAAAGTGGCAACCCAGACTACTGAGCTGGTTGGTGGTGTAGAGCTTCCTGTAGCCGCATGGCGTTCGTACTTAAATATGGAACTAACCATTCCAATTTTCGCTGTCTCTTATACACATCTCCGAGCCCACGAGAC
+
BCBCCFCCCCCCGGGGFGGGGGGGHHHGGHHGHHHHHGHHHHHGGGGEFGEFHHHHHHHHHHHHHHHHHGGGGGHHGGGGGGHHHHGHHHHHHHGGHHGHHHHHHHFGHGHHHGGGGGGHHHHHFHGHHFHHFHGHDCCGGGHGGGGGD
@M02034:409:000000000-BFKT7:1:2101:25259:8050 1:N:0:27
AAAGTCGAGGTGCCTAAAGTGGCAACCCAGACTAAGGAGAAGGTTGGTGGTGTAGAGCTTCCTGTAGCCGCATGGCGTTCGTACTTAAATATGGAACTAACCATTCCAATTTTCGCTGTCTCTTATACACATCTCCGAGCCCACGAGAC
+
BBBBBF@A@BBBGGGGGGGFGGGHFGHGGHHGHHHGGAFFBCGAGFGGGGEFGEGBGHHHGGHHHHHBFFGCEGHFEEEFFGFFGHFHFHGHHGBGHGHFFHHHGFFGGGHHHFEFGGGHBHGGFGFBG?GGFFDBFFGCCFHGGGDDD
@M02034:409:000000000-BFKT7:1:2101:19724:8057 1:N:0:27
AAAGTCGAGGTGCCTAAAGTGGCAACCCAGACTGTGTCTCGTGTTGGGGTTGTAGAGCTTGCTGTAGCCGCGT
+
CCCCCFCCCCBCGGGGGGGGGGGHHHHGGHHGHHFHHH55F2FG2GB201AA15D555BB3B5AD5D53>E0>
@M02034:409:000000000-BFKT7:1:2101:3880:8062 1:N:0:27
AAAGTCGAGGTGCCTAAAGTGGCAACCCAGACTAAGACGAATGTTGGTGGTGTAGAGCTTCCTGTAGCCGCATGGCGTTCGTACTTAAATATGGAACTAACCATTCCAATTTTCGCTGTCTCTTATACACATCTCCGAGCCCACGAGAC
+
BBCBBFBCCCBCGGGGGFGGGGGHHHHGGHHGHHH333BEF2FGHHHGFGEFHGHHHHHHHHHHHHHHFGGGGGGHGGGGGGHHHHHG3GHHHGGFHHHHHGEHHHFHHGHHHHGGGGGHHHHHGHFHBGGHFHGFGCCF?FHGFGGGG
@M02034:409:000000000-BFKT7:1:2101:19742:8063 1:N:0:27
AAAGTCGAGGTGCCTAAAGTGGCAACCCAGACTGTGTCGCGGGTTGGTGGTGTAGAGCTTCCTGTAGCCGCATGGCGTTCGTACTTAAATATGGAACTAACCATTCCAATTTTCGCTGTCTCTTATACACATCTCCGAGCCCACGAGACA
+
BABBAFBBBDBBGGGGGGGGGFGHHGHGFHHGHHDFDFEHGGGEFGGEFGEFGHGGFHHHHHHHHHHHHFGCFGHFEEGGGFHHGHHHHHHHHHHFFHHHHFBFHHHGHGHHHFGDGCDFHFHHFHHHGHBHEGF1C/ACGGHGGGFGGB
@M02034:409:000000000-BFKT7:1:2101:4099:8065 1:N:0:27
AAAGTCGAGGTGCCTAAAGTGGCAACCCAGACTAAGATGCATGTTGGTGGTGTAGAGCTTCCTGTAGCCGCATGGCGTTCGTACTTAAATATGGAACTAACCATTCCAATTTTCGCTGTCTCTTATACACATCTCCGAGCCCACGAGACA
+
CBCCCFCCCCCCGGGGGGGGGGGHHHHGGHHGHHHHHHHHHHHHHHHGGGGFGHHHHHHHHHHHHHHHHGGCEGHHGGGGGGHHHHHDGHHHHHHHHHHHHHHGHHGHHHHHHHGGGGGHHHHHHHFHHGEHHFGFFBGGGGHGGGGFG?
@M02034:409:000000000-BFKT7:1:2101:9290:8071 1:N:0:27
AAAGTCGAGGTGCCTAAAGTGGCAACCCAGACTGATCATCAGGTTGGTGGTGTAGAGCTTCCTGTAGCCGCATGGCGTTCGTACTTAAATATGGAACTAACCATTCCAATTTTCGCTGTCTCTTATACACATCTCCGAGCCCACGAGACA
+
BCCCAFBCCCCCGGGGGGGGGGGHHHHGGHDGHHHHH5GHFHHHHHGEFDEFFGHFFHHHFHHHHFHGFGGGGGHGGGGFFFGHHHHDBFGHHF3FHHHHHHFHHGHHBGGHHHGGGGGHHHHHHGFHFGHHGHEDG/BCCFHEDCGGG?
@M02034:409:000000000-BFKT7:1:2101:4115:8071 1:N:0:27
AAAGTCGAGGTGCCTAAAGTGGCAACCCAGACTAAGATGCATGTTGGTGGTGTAGAGCTTCCTGTAGCCGCATGGCGTTCGTACTTAAATATGGAACTAACCATTCCAATTTTCGCTGTCTCTTATACACATCTCCGAGCCCACGAGACA
+
AABAADAADDAAEFGGCGGGGGEFHHFFFHHGHHHHHGHHGFGFGGCAAEFFGEGEHHHFGHFFGGHFHGGGGGHFEE?FGGHHHHGHHHGHHHGEGHFFFGBGHFFGHHHHHHGGGGEGFFHHFH4D4FGHFHHHGCCCGGGGDGGGF?
@M02034:409:000000000-BFKT7:1:2101:11218:8076 1:N:0:27
AAAGTCGAGGTGCCTAAAGTGGCAACCCAGACTCATCAGCATGTTGGTGGTGTAGAGCTTCCTGTAGCCGCATGGCGTTCGTACTTAAATATGGAACTAACCATTCCAATTTTCGCTGTCTCTTATACACATCTCCGAGCCCACGAGACA
+
BBABBFCBCCABGGGGGGGGGGGHHHHGCFHGHHHHHFHHGHHHGHHEFGEFFGHFGHHHHFHHHHHHHGGCEGHHGFGGGGFHHHDGHHFGFGHHGHHGHHHHFHHFGHHHHHGGGGGHHGHHGHHHHHHHHHHHGG@FFGHGGGGDAC
@M02034:409:000000000-BFKT7:1:2101:12572:8083 1:N:0:27
AAAGTCGAGGTGCCTAAAGTGGCAACCCAGACTCCTAATCATGTTGGTGGTGTAGAGCTTCCTGTAGCCGCATGGCGTTCGTACTTAAATATGGAACTAACCATTCCAATTTTCGCTGTCTCTTATACACATCTCCGAGCCCACGAGACA
+
BBBBBFBBBBAAGGGGGGGGGGFGHHHGGHHGHHHHHHHHHHGHHHGFGGEFHHHHHHHHHHHGHHHHHGGFGGHHGGGGGGHHHHHGHHHHHHHHHHGHHHGHHHHHHHHHHHGGGGGGHHHHFHHFGHHHGHGFG/CDGGHGGDGCDC
@M02034:409:000000000-BFKT7:1:2101:8490:8085 1:N:0:27
AAAGTCGAGGTGCCTAAAGTGGCAACCCAGACTGCTCAGGTTGTTGGTGGTGTAGAGCTTCCTGTAGCCGCATGGCGTTCGTACTTAAATATGGAACTAACCATTCCAATTTTCGCTGTCTCTTATACACATCTCCGAGCCCACGAGAC
+
BBBABFBBBBABGGGGGGGGGGGGFHHEGHHGHHHHHHHHGGGFHHHEFDEFGHHFHFFHHFHHGHHGGGGCFGHGGGGGGGHHHHHEHHGHHHHHHHHHGHHHFGGFHHHHHGGGGGFFHHEHHHFGFGHHGHHHGCDGGGGFGGGDD
@M02034:409:000000000-BFKT7:1:2101:12595:8085 1:N:0:27
AAAGTCGAGGTGCCTAAAGTGGCAACCCAGACTCCTAATCATGTTGGT
+
>3AA>BA3AD24BCGBA4FGAG2FG4C?EHHFHFHHHHH35ADB5B2B
@M02034:409:000000000-BFKT7:1:2101:26892:8093 1:N:0:27
AAAGTCGAGGTGCCTAAAGTGGCAACCCAGACTGTTCGTTTTGTTGGTGGTGTAGAGCTTCCTGTAGCCGCATGGCGTTCGTACTTAAATATGGAACTAACCATTCCAATTTTCGCTGTCTCTTATACACATCTCCGAGCCCACGAGACA
+
BBBBBFBA@DAAGGGGGGFFGGGHHHHGFHHGHHHHHGGHGGHHHHHEFFBFGHHHHHHHHHHHHHHHHEEEEGHHFEGFEEGEFGFEGHHHHEFGHHGHHHHFHHFHHHHHHHGGGGGHGHHHHFGHHHHHHHHHG?F@FGHGGFGDGF
@M02034:409:000000000-BFKT7:1:2101:16931:8096 1:N:0:27
AAAGTCGAGGTGCCTAAAGTGGCAACCCCGACTCCGCCTCATGTTGGTGGTGTAGAGCTTCCTGTAGCCGCATGGCGTTCGTACTTAAATATGGTACT
+
1AAAAFAA1>AAGGGG1BF3BFACGECB00AEEGFG//AE1DAD2GAA/EABA11F11BFEE1G1@GE1//ECE0BE>>>EEC/FE@@@F2GG12B2B
@M02034:409:000000000-BFKT7:1:2101:12580:8100 1:N:0:27
AAAGTCGAGGTGCCTAAAGTGGCAACCCAGACTCCTAATCATGTTGGTGGTGTAGAGCTTCCTGTAGCCGCATGGCGTTCGTACTTAAATATGGAACTAACCATTCCAATTTTCGCTGTCTCTTATACACATCTC
+
AA@?AFAA3DAABGFFFBFAFFFGHGGGFHDGHHGGBDDHHFFGFDG2AAEFBAGFD5GGBGEFHBFFF?EE?EF1>FEEGFFE1GB3GHEHHE33CGFC@B3FFBBD4BFGF4/>EEEHHFGHEGGHFFHHHHH
@M02034:409:000000000-BFKT7:1:2101:24412:8101 1:N:0:27
AAAGTCGAGGTGCCTAAAGTGGCAACCCAGACTAAGAATCAGGTTGGTGGTGTAGAGCTTCCTGTAGCCGCATGGCGTTCGTACTTAAATATGGAACTAACCATTCCAATTTTCGCTGTCTCTTATACACATCTCCGAGCCCACGAGAC
+
BBBBBFABDDABGGGGGGGGGGGHHHHGGHHGHHFGADFGBG3GHH?BA?EFF3FDGBFGDGGHHFFABBE@FGF10>>F?EGFGGHHHHGDGH33FEGG@F3FGEGFFGDGHFE/<?EEB?FF?F?3BFBB?B?2?B//D<CFGC@D?
@M02034:409:000000000-BFKT7:1:2101:17418:8102 1:N:0:27
AAAGTCGAGGTGCCTAAAGTGGCAACCCAGACTGGTCATGCTGTTGGTGGTGTAGAGCTTCCTGTAGCCGCATGGCGTTCGTACTTAAATATGGAACTAACCATTCCAATTTTCGCTGTCTCTTATACACATCTCCGAGCCCACCGAGAC
+
CCCCCFCCCCBCGGGGGGGGGGGHHHHGGHHGHHHHHFHHHHHHHHHGGG?FGHHHHHHHHHHHHHHHHGGGGGHGGGGGFFHHHHHHHHFHHH3GGHGGHFHHHHHHHHHHHHGGGGGHHGHHHHHHHHHHHHGHFCDGGGHGGGGCG?
@M02034:409:000000000-BFKT7:1:2101:24393:8107 1:N:0:27
AAAGTCGAGGTGCCTAAAGTGGCAACCCAGACTAAGAATCAGGTTGGTGGTGTAGAGCTTCCTGTAGCCGCATGGCGTTCGTACTTAAATATGGAACTAACCATTCCAATTTTCGCTGTCTCTTATACACATCTCCGAGCCCACGAGACA
+
BBBBBFABDBAAGGGGGGGBFEFGCHHFGHHGHHHHHHHHHGFFFF?EFDAFGHHHHHEFHHHHHHHHHGGCGEHHEEGFGGFHHHHGGH@FFHGFHFHHHHHHHHHHHHBGBGEGG/EFHGHHFHGFGGHHHHFHD?D?@GHG?//EEB
@M02034:409:000000000-BFKT7:1:2101:27371:8108 1:N:0:27
AAAGTCGAGGTGCCTAAAGTGGCAACCCAGACTACTCATAGGGTTGGTGGTGTAGAGCTTCCTGTAGCCGCATGGCGTTCGTACTTAAATATGGAACTAACCATTCCAATTTTCGCTGTCTCTTATACACATCTCCGAGCCCACGAGACA
+
CCBBBFCBCBABGFGGFGGGGGGHHHHGGHHGHHHHHGHHHHHHGGGEFGFFGFHHHHGHHHHHGHHHHGGGGGHHFFGGEEGHHHHHGHFHHHGGGHGHHHHHFHFHHHHHHHEGGGGHHHFFGHHHFHHHHHHHDDDBCFFFCCFGF?
@M02034:409:000000000-BFKT7:1:2101:16469:8114 1:N:0:27
AAAGTCGAGGTGCCTAAAGTGGCAACCCAGACTCTGGGGCTTGTTGGTGGTGTAGAGCTTCCTGTAGCCGCATGGCGTTCGTACTTAAATATGGAACTAACCATTCCAATTTTCGCTGTCTCTTATACACATCTCCGAGCCCACGAGACA
+
CCCCCFBBCCBBGGGGGGGGGGGHHHHGGHHGHHGF322E2FEHHHHGFGEFGHHHHHHHHHHHHHHHHGGGGGHHGGGGGGGHHHHHHHHHHHGHHHHHHHHHHHHFHHHHHHGGGGGHHHHHHHHHGHGHHHGHFCCGGGHGGGGDG?
@M02034:409:000000000-BFKT7:1:2101:23389:8116 1:N:0:27
AAAGTCGAGGTGCCTAAAGTGGCAACCCAGACTAAGCATACGGTTGGTGGTGTAGAGCTTCCTGTAGCCGCATGGCGTTCGTACTTAAATATGGAACTAACCATTCCAATTTTCGCTGTCTCTTAACACATCTCCGAGCCCACGAGACAG
+
CCCBCFCCCCBCGGGGFGGGGGGHHHHGGHGGHHHHFHFHHHGHGFFEFGGGG3F5FDECFBFG5DF5AEG?EGH1E?ECEEBEHHHHFGFHFH3@3FFE30?G?FE4DGFHH4<FGD?FEGGD?3BFGGFHHGFFGFC@<GADC@/DFG
@M02034:409:000000000-BFKT7:1:2101:5546:8119 1:N:0:27
AAAGTCGAGGTGCCTAAAGTGGCAACCCAGACTGCGCCTAAGGTTGGTGGTGTAGAGCTTCCTGTAGCCGCATGGCGTTCGTACTTAAATATGGAACTAACCATTCCAATTTTCGCTGTCTCTTATACACATCTCCGAGCCCACGAGAC
+
AAABBFBBBBAAGGGGGGGBGGGHHHHFGHHGHHHGGGGGHHHHHHGEFGEFGHHHHHHHHGHHHHHHHGGGGGHHGGGGGGGHHHH@FGHHHHHHHHHHHHGHHHGHHHHHHHGGGGGHHHHHGHHFDGFHCGGHG/DG?CGGG@CDG
@M02034:409:000000000-BFKT7:1:2101:16452:8121 1:N:0:27
AAAGTCGAGGTGCCTAAAGTGGCAACCCAGACTGGGTCGCCGGTTGGTGGTGTAGAGCTTCCTGTAGCCGCATGGCGTTCGTACTTAAATATGGAACTAACCATTCCAATTTTCGCTGTCTCTTATACACATCTCCGAGCCCACGAGACA
+
BBBBBFBBBBBBGGGGGGGGGGFHGHHGGGHGHFFCBFCE?EFGG0EFAAEFCFFDG5GGEFHHHHHGHGG/EEGEGEEGGEFHEGBD34FFFEF3BGFHFFEGHEFGDGGHHF@FGCFHHHHGBH2FBF2FGHHFE>?C?FGGGCFGG<
@M02034:409:000000000-BFKT7:1:2101:13949:8124 1:N:0:27
AAAGTCGAGGTGCCTAAAGTGGCAACCCAGACTACGAAGACGGTTGGTGGTGTAGAGCTTCCTGTAGCCGCATGGCGTTCGTACTTAAATATGGAACTAACCATTCCAATTTTCGCTGTCTCTTATACACATCTCCGAGCCCACGAGAC
+
BCCCBFABCCCCGGGGGGGGGGGHHHHGGHHGHHHEGHGG3AEGGGGGFGFGHHHHHHHHHHHHHHHGHGGGGGHHGGGGGGHHHHHHHHHHHHFFHHHGHHHHHHGHHHHHHHGGGGGHHHHHHHHHGGHHHHHHGFCGGGHGGGGGG
@M02034:409:000000000-BFKT7:1:2101:16469:8132 1:N:0:27
AAAGTCGAGGTGCCTAAAGTGGCAACCCAGACTGGGTCGCCGGTTGGTGGTGTAGAGCTTCCTGTAGCCGCATGGCGTTCGTACTTAAATATGGAACTAACCATTCCAATTTTCGCTGTCTCTTATACACATCTCCGAGCCCACGAGACA
+
BABCAFBABCAAGGGGGGGGGGGHHHHGGHHGHGDGFHEEEEGEFGGEFGGGFGFGFGHHHHHHGHGGGEGFGGHHGGGGGGGHHHHGHHHHHHHGGHHGHHEFHHGHHHHHHHGGGGDFHHHHHHGHGHFHHHFGECCGCGHGGCGGGE
@M02034:409:000000000-BFKT7:1:2101:13925:8142 1:N:0:27
AAAGTCGAGGTGCCTAAAGTGGCAACCCAGACTACGGAG
+
A?AA>@A1>A>1CBFGFDG3GGGG1AGGGEFGGFGG00A
@M02034:409:000000000-BFKT7:1:2101:13321:8142 1:N:0:27
AAAGTCGAGGTGCCTAAAGTGGCAACCCAGACTCCTTCGTCTGTTGGTGGTGTAGAGCTTCCTGTAGCCGCATGGCGTTCGTACTTAAATATGGAACTAACCATTCCAATTTTCGCTGTCTCTTATACACATCTCCGAGCCCACGAGACA
+
BBBBAFBBBBABGGGGGGGEGGGHHHHGGGHGHHHHHHGHGHGHHGHGGGGGHGGGHGHHHHHGHGHFHGGGGGHHGFGGGFHHHHGGHHFHHEFFFHGHGFFHHFFGGFGHGF?EGGGHHHHHHHGDGFHHFHG2E/BCCFHFGG?DFF
@M02034:409:000000000-BFKT7:1:2101:14357:8147 1:N:0:27
AAAGTCGAGGTGCCTAAAGTGGCAACCCAGACTAATAAGCAGGTTGGTGGTGTAGAGCTTCCTGTAGCCGCATGGCGTTCGTACTTAAATATGGAACTAACCATTCCAATTTTCGCTGTCTCTTATACACATCTCCGAGCCCACGAGACA
+
ABBABFBBBBABGGGGGGGFGFGHHHHGGHHGHHHHHHGHHHHHGHGEFGFFHHHHHHHHHHHHHHHHHGGGGGHHGGGGGGHHHHGHHHGHHHHHHHGGHHHHHHGHHHHHHHGGGGGHHHHHHHHHHFHHHHHGGGGGGGEGGGGGGG
@M02034:409:000000000-BFKT7:1:2101:14375:8150 1:N:0:27
AAAGTCGAGGTGCCTAAAGTGGCAACCCAGACTAATAAGCAGGTTGGTGGTGTAGAGCTTCCTGTAGCCGCATG
+
AAAAADA1D>>AGGBFGGB3B1CFGGGCF0CAGHDFFFH1FFC0FGG/BEEA/BF2DFD111BEB2D2EEE@E?
@M02034:409:000000000-BFKT7:1:2101:10853:8150 1:N:0:27
AAAGTCGAGGTGCCTAAAGTGGCAACCCAGACTACGAGGCAGGTTGGTGGTGTAGAGCTTCCTGTAGCCGCATGGCGTTCGTACTTAAATATGGAACTAACCATTCCAATTTTCGCTGTCTCTTATACACATCTCCGAGCCCACGAGAC
+
CCCCCFCCBCABGGGGGGGGGGFHHHHGGHHGHHHGGGGGGGGHFHGFFG?FGHHGGHHHGFHHHHHHHGGEGGHHGGGGGGHHHHFFGHHHHGFGHHFFHHHHHHHHGHHHHHGGGGGGHHHGHHBGFHEHBGHGG@CCCFHGGGG?E
@M02034:409:000000000-BFKT7:1:2101:24134:8157 1:N:0:27
AAAGTCGAGGTGCCTAAAGTGGCAACCCAGACTAAGTCGGGGGTTGGTGGTGTAGAGCTTCCTGTAGCCGCATGGCGTTCGTACTTAAATATGGAACTAACCATTCCAATTTTCGCTGTCTCTTATACACATCTCCGAGCCCACGAGAC
+
BBBBBFBBBB>ACGGGGGFBAFGGHHHDFHHGHHHHHHGGGGGGGCGEFGEFGFGGFHHHHGHHHHHHHDFEGFHHGGGEGGHHHHHHGHFGFHGHGHGHHHHGHHHFFHHHHBFGGGDHFFGGFHF1DGHHHHGHGCGGGGHGGGGFG
@M02034:409:000000000-BFKT7:1:2101:25395:8167 1:N:0:27
AAAGTCGAGGTGCCTAAAGTGGCAACCCAGACTCCTTCGCCGGTTGGTGGTGTAGAGCTTCCTGTAGCCGCATGGCGTTCGTACTTAAATATGGAACTAACCATTCCAATTTTCGCTGTCTCTTATACACATCTCCGAGCCCACGAGACA
+
CCCCCFDCDDBCGGGGGGGGGGGHHHHGGHHGHHFHHHHGGGGEEGGGGGGFAAGFFGHHDGHHGFF5GEGFGGHGFEEFGGHGGGH3FGFGHH33BEHHHADGHGHEGGHHH?CGGGDFFD?3DDDFHFFGFHFF<<@D@FCFGGCA.<
@M02034:409:000000000-BFKT7:1:2101:21319:8175 1:N:0:27
AAAGTCGAGGTGCCTAAAGTGGCAACCCAGACTCTGCCGCCTGTTGGTGGTGTAGAGCTTCCTGTAGCCGCATGGCGTTCGTACTTAAATATGGAACTAACCATTCAATTTTCGCTGTCTCTTATACACATCTCCGAGCCCACGAGACAG
+
CCCCCFCCCCABGGGGGGGGGGGHHHHGGHHGHHHHHHGGGGHHHFHGGFEFFFHHHEHHHHHHHFHFHGGGGGFFGEGGE?EGHHHHHHHHHHHBGHHHFEFGHHHFHHHHHGFGGGHHHHHHHHGHHGHHHGHGGGGGGGGGCCGGHH
@M02034:409:000000000-BFKT7:1:2101:10037:8179 1:N:0:27
AAAGTCGAGGTGCCTAAAGTGGCAACCCAGACTAGTATGCATGTTGGTGGTGTAGAGCTTCCTGTAGCCGCATGGCGTTCGTACTTAAATATGGAACTAACCATTCCAATTTTCGCTGTCTCTTATACACATCTCCGAGCCCACGAGACA
+
CCCCCFCCCCCCGGGGGGGGGGGHHHHGGHHGHHFHHHHHGGHGHHHGFGGGHHHFGHHHGHHHHGHHHGGGGGHFFGGGGGHHHHHHGHGHHHFEHHHHHHBGHHFFHHHHHHGFGGGGHHHHGHHHHHHHHHHGGFGGGGHGGGCDGF
@M02034:409:000000000-BFKT7:1:2101:6121:8180 1:N:0:27
AAAGTCGAGGTGCCTAAAGTGGCAACCCAGACTGGGCAGAAGGTTGGTGGTGTAGAGCTTCCTGTAGCCGCATGGCGTTCGTACTTAAATATGGAACTAACCATTCCAATTTTCGCTGTCTCTTATACACATCTCCGAGCCCACGAGACA
+
BBBCBFCCBBAAGGGGGGGGGGGHHHHGGHHGHHHHHHGGHHHGGHGFFGEFFHHHHHHHHHHHHHHHHGGGGGHHGGGGFGGHHHFGFGHHHHGHGGGFHHGHHHHHHHHHHHGGGGGHHHHHHHFHGHGHFFDGEBDGGGGFGGGGGF
@M02034:409:000000000-BFKT7:1:2101:9565:8182 1:N:0:27
AAAGTCGAGGTGCCTAAAGTGGCAACCCAGACTTCGCCGACGGTTGGTGGTGTAGAGCTTCCTGTAGCCGCATGGCGTTCGTACTTAAATATGGAACTAACCATTCCAATTTTCGCTGTCTCTTATACACATCTCCGAGCCCACGAGACA
+
CCCCCFCBBCCCGGGFGGGGGGGHHHHGGHHGHHHGGGGGGGGGFGGGGFGGHHHFHHHHHHHHHHHHHGGGGGHHGGGGGGHHHHGGHHHHHFB?GHGHFFFGHHFHHGHHHFFGGGGFHGHHHHHHFHHHHGGFG?DCFGHGCF?DF<
@M02034:409:000000000-BFKT7:1:2101:23285:8182 1:N:0:27
AAAGTCGAGGTGCCTAAAGTGGCAACCCAGACTAATAATGCTGTTGGTGGTGTAGAGCTTCCTGTAGCCGCATGGCGTTCGTACTTAAATATGGAACTAACCATTCCAATTTTCGCTGTCTCTTATACACATCTCCGAGCCACG
+
CCBCBFCADDABGGGGGGGGGGGHHHHGGHGGHHHHHHFHH5FGHHHEFGGGGHHHHHHHHHHHGHHHHEEFGGHHGGGGGGHHHHHHHHGHHHEFGHHHHHGHHHHHHHHHHHGGGGGHHHHHHHFHFHHHHHHGFCGCGC2@
@M02034:409:000000000-BFKT7:1:2101:21676:8188 1:N:0:27
AAAGTCGAGGTGCCTAAAGTGGCAACCCAGACTAGGTTGACTGTTGGTGGTGTAGAGCTTCCTGTAGCCGCATGGCGTTCGTACTTAAATATGGAACTAACCATTCCAATTTTCGCTGTCTCTTATACACATCTCCGAGCCCACGAGACA
+
CCCCCFCCCCAAGGGGGGGGGFGHHHHGGHHGHHHHHHHHHHHHHHHEFGEFGFFGHHHHHHHHHHHHHGGGGGHHGGGGGFHHHHHGHHHHHHGHHHHHHHGHHHHFGGHHHHGGGGGHHGHHFHGHHHFHHHHGG/CGGGHGGFGGDF
@M02034:409:000000000-BFKT7:1:2101:20744:8194 1:N:0:27
AAAGTCGAGGTGCCTAAAGTGGCAACCCAGACTAATAGGCATGTTGGTGGTGTAGAGCTTCCTGTAGCCGCATGGCGTTCGTACTTAAATATGGAACTAACCATTCCAATTTTCGCTGTCTCTTATACACATCTCCGAGCCCACGA
+
AAAA3BAAD>>AGCGBBFFGGGGFHCFFGFHGHHFBGHHGBFEDDGEAAEEFEGGGGEBGFFGGFFGDDEEGEE11FEGGGGFFFGHH3BFFGB3FCGGFB1?BFBG?GFF4B4EEGGGFH4FD4FB?B2BFGG?2?/<<//FF/@
@M02034:409:000000000-BFKT7:1:2101:18323:8196 1:N:0:27
AAAGTCGAGGTGCCTAAAGTGGCAACCCAGACTCCGGCGACGGTTGGTGGTGTAGAGCTTCCTGTAGCCGCATGGCGTTCGTACTTAAATATGGAACTAACCATTCCAATTTTCGCTGTCTCTTATACACATCTCCGAGCCCACGAGACA
+
CCCCCFCCCCAAGGGGGGGGGGGHHHHGGHHGHHHGGGGGGGGGGCGFGGFFGHHHHHHHHHHHHHHHHGGEFGHHGEGGGEGHHHHFHHHFHGHHHHHFHHHHGHGGHHHHHECGGGGGHHHHGHFHGHHHHHHGG-DG@GHGGGGGGH
@M02034:409:000000000-BFKT7:1:2101:15773:8196 1:N:0:27
AAAGTCGAGGTGCCTAAAGTGGCAACCCAGACTGCGAAGCATGTTGGTGGTGTAGAGCTTCCTGTAGCCGCATGGCGTTCGTACTTAAATATGGAACTAATCTTTCCAATTTTCGCTGTCTCTTATACACATCTCCGAGCCCACGAG
+
@BBAADAA3A>AFFGGGGGGGGGGFHHGECHGH3GG?E?ECFGFHHGEAAB113D5D5FG5GHH5DEGFEE0EAGFGFCFEEFHEGF3EFGHGF@3BC??434B4B34?BFGF4</?E<BGHGFFEHGEC1B1BDF?/<@//?CD@C
@M02034:409:000000000-BFKT7:1:2101:20721:8196 1:N:0:27
AAAGTCGAGGTGCCTAAAGTGGCAACCCAGACTAATAGGCATGTTGGTGGTGTAGAGCTTCCTGTAGCCGCATGGCGTTCGTACTTAAATATGGAACTAACCATTCCAATTTTCGCTGTCTCTTATACACATCTCCGAGCCCAC
+
A1A1>BA>1AAAGGGE11FFGGGCFHHG00FAGH1D2F1BFFHHFG/EFE/BGFF2DEGHFFHHDG2BGECFGGGAFEEEGGHHHH2B1E@@FF1BCB@1BF1>G22B2BFHHB/EEGFFEHFG1FBBB1BGBDB1B/>?C//F
@M02034:409:000000000-BFKT7:1:2101:21691:8199 1:N:0:27
AAAGTCGAGGTGCCTAAAGTGGCAACCCAGACTAGGTTGACTGTTGGTGGTGTAGAGCTTCCTGTAGCCGCATGGCGTTCGTACTTAAATATGGAACTAACCATTCCAATTTTCGCTGTCTCTTATACACATCTCCGAGCCCACGAGAC
+
3AAAAFBBBBB@GGGGFGGFGGGHHHGGG2GFHB3BD5BFGGHHHHHEGGGGGHHHFHHHHHHHGGGGHGGGGGHHGEFGGGHHHHFFFGHHGB3BGGGBGHHGHHFGFGHGHFGGGDGEHHHHHHGHFHFHHHDGFCFFGFHGCCCEG
@M02034:409:000000000-BFKT7:1:2101:11969:8206 1:N:0:27
AAAGTCGAGGTGCCTAAAGTGGCAACCCAGACTCAGAATCAGGTTGGTGGTGTAGAGCTTCCTGTAGCCGCATGGCGTTCGTACTTAAATATGGAACTAACCATTCCAATTTTCGCTGTCTCTTATACACATCTCCGAGCCCACGAGACA
+
AABB>FAABDAAGGGFCFDBDGGHHHHGGHHFHHHHHHHHHEHDFGGECEEFFGHHFHHHGHHGBDGGGEGGGGHHFEFFGGHGHHHGHHHHHHHFGGGBFG3FH4DGGHHHHHGGGGEFHHHHFHFHFHDCGGBFGG?GC/GGGGGADF
@M02034:409:000000000-BFKT7:1:2101:20465:8208 1:N:0:27
AAAGTCGAGGTGCCTAAAGTGGCAACCCAGACTATTCCGAATGTTGGTGGTGTAGAGCTTCCTGTAGCCGCATGGCGTTCGTACTTAAATATGGAACTAACCATTCCAATTTTCGCTGTCCTTATACACATCTCCGAGCCCACGAGACAG
+
ABABAFCCCCABGGGGGGGGGGGHGHHGGHHGHHHHHHHGGFHHHHHGFFFFBDHHHHHHHHHGGFHFHGGGGGHHGGGGEFHHHHHGHHHHHHGGHHHGHHHHHHGHHHHHHHGGGGGGFGHHHGGHHGHHHHFGCFFGFHGGCFGGGG
@M02034:409:000000000-BFKT7:1:2101:20731:8213 1:N:0:27
AAAGTCGAGGTGCCTAAAGTGGCAACCCAGACTAATAGGCATGTTGGTGGTGTAGAGCTTCCTGTAGCCGCATGGCGTTCG
+
ABCCAFCCCCCCGGGGGGGGGGGHHHHGGHHGHB3G5G3G33FGAGCEC2EC13D5D5A35B5555D531E0B??1>1>?>
@M02034:409:000000000-BFKT7:1:2101:17105:8222 1:N:0:27
AAAGTCGAGGTGCCTAAAGTGGCAACCCAGACTCAGCAGTCTGTTGGTGGTGTAGAGCTTCCTGTAGCCGCATGGCGTTCGTACTTAAATATGGAACTAACCATTCCAATTTTCGCTGTCTCTTATACACATCTCCGAGCCCACGAGACA
+
BCCCBFCBCCBCGGGGGGGGGGGHHHHGGHHGHHHHHHHHHHHHHHHGGGGGHHGGGHHHFFHHHHHHHGGFGGHHGGGGGGHHHHHHFGHHHHGHHHHFHHFGHHHHHHHHHHGGGGGGHHHHFHHGFGDHFHFFDBCGGGHGGGGCGH
@M02034:409:000000000-BFKT7:1:2101:26088:8224 1:N:0:27
AAAGTCGAGGTGCCTAAAGTGGCAACCCAGACTAGGTCTACTGTTGGTGGTGTAGAGCTTCCTGTAGCCGCATGGCGTTCGTACTTAAATATGGAACTAACCATTCCAATTTTCGCTGTCTCTTATACACATCTCCGAGCCCACGAGAC
+
AABCCFCCCCCCGGGGGGGGGGGHFHHGGHGGHHH3AEGFHHHGHFAAF?FFGFHEFHHFGHHGHGHGHGGFGGHEFEFGGGHHHHG@GFGGFHHHHHHFFH3FFHHHBFGHHHGGG?FFGHHHHHHHFHDHHHHFD?DCGGHG?CFAA
@M02034:409:000000000-BFKT7:1:2101:26486:8230 1:N:0:27
AAAGTCGAGGTGCCTAAAGTGGCAACCCAGACTACGCATCAGGTTGGTGGTGTAGAGCTTCCTGTAGCCGCATGGCGTTCGTACTTAAATATGGAACTAACCATTCCAATTTTCGCTGTCTCTTATACACATCTCCGAGCCCAC
+
BBBBBFBBBBBBGGGGBGGGGGGGHGHAFHGGHH3EEEGA3FGGAF?B1EBE1AD5AB3BDGFHEBFABBECEFHF>?>FFEFCGGHHHHGFFB3BF?BBC0?B3B??DGBGF?EAAE?33?BF33GDGCHFHGH2/>CBC//<
@M02034:409:000000000-BFKT7:1:2101:25854:8246 1:N:0:27
AAAGTCGAGGTGCCTAAAGTGGCAACCCAGACTAAGAATCAGGTTGGTGGTGTAGAGCTTCCTGTAGCCGCATGGCGTTCGTACTTAAATATGGAACTAACCATTCCAATTTTCGCTGTCTCTTATACACATCTCCGAGCCCACGAGACA
+
AAABBFBBBBAAGGGGGGFBGGGHFGHGGHHGHFHFGHHHHGHHGHEEFGEFGFHFFFHHHHGHHHHEHGCEFEHHGEEGGGBGHHGGHHEGGGGHEHFFHHHHHHEFGHGHHHGCGGGBHHFHGHGGFFEFHHFHG/<CDCGGCCCAEB
@M02034:409:000000000-BFKT7:1:2101:21741:8247 1:N:0:27
AAAGTCGGAGGTGCCTAAAGTGGCAACCCAGACTGGGAGGGGGGTTGGTGGTGTAGAGCTTCCTGTAGCCGCATGGCGTTCGTACTTAAATATGGAACTAACCATTCCAATTTTCGCTGTCTCTTATACACATCTCCGAGCCCACGAGA
+
?A?ABFA?AD@AGFCGFFGGGFFEFHGGGGHGGHHGFHDEGGGGGFGGGGGGGFHHDGHHHDFGHHHHHGCAAGDFFGDGGGDHHHGFHCGHHHHCGGHFGCGFGHHGGGCFGGFGGGGGGGGGGGGGGGGGGGFFGGGFFFFFFFFFB
@M02034:409:000000000-BFKT7:1:2101:18076:8248 1:N:0:27
AAAGTCGAGGTGCCTAAAGTGGCAACCCAGACTGGGCTTCCGGTTGGTGGTGTAGAGCTTCCTGTAGCCGCATGGCGTTCGTACTTAAATATGGAACTAACCATTCCAATTTTCGCTGTCTCTTATACACATCTCCGAGCCCACGAGAC
+
BBBBBFBB?DAAGGGGGGG6FFFGFHGCFEGGHHHGGHHGHGGGEGGGFDEFFFBGHGHHHFHFHFHGHGGGGGHFGGGGEGFHHHHHHHHHHHEHFHHHFHGHHHGGBFGHHFE?EAFHHHGHHGGFHHDGHHFGGCCCGGEGGCC.C
@M02034:409:000000000-BFKT7:1:2101:26196:8251 1:N:0:27
AAAGTCGAGGTGCCTAAAGTGGCAACCCAGACTGTGCGTTCGGTTGGTGGTGTAGAGCTTCCTGTAGCCGCATGGCGTTCGTACTTAAATATGGAACTAACCATTCCAATTTTCGCTGTCTCTTATACACATCTCCGAG
+
AAAABFBA>A>AGGFGGGGGBDFHHHHAFGEGHBGFHGGGGG2FEE0EFFEBFFHDGHHHFHHHFDGDGEGGGGHGGGGGGG1CGGF33BBGH3?3BE?3BGFFDGFH4BFFHHEGG/?1FFGFHG22BF?GGHHFD/C
@M02034:409:000000000-BFKT7:1:2101:11239:8253 1:N:0:27
AAAGTCGAGGTGCCTAAAGTGGCAACCCAGACTAATAATCGGGTGG
+
AABBAFBAD@ABGGB5BFGFFFDFHHHGGHGGHBBEEFGB2AEG2A
@M02034:409:000000000-BFKT7:1:2101:15151:8266 1:N:0:27
AAAGTCGAGGTGCCTAAAGTGGCAACCCAGACTGCGCTTGCGGTTGGTGGTGTAGAGCTTCCTGTAGCCGCATGGCGTTCGTACTTAAATATGGAACTAACCATTCCAATTTTCGCTGTCTCTTATACACATCTCCGAGCCCACGAGACA
+
BBBBBFBBBBBAGGGGGGGGGGGHGHHGGHHGHHHGGGGGGGGGFGGEFGEFGFHHGHHHHGGFHHHHHGGGGGHHGEFFEFHHHHGBFHHHHF3GGHGFFHHHHHGHGHHHHHGDGGGFFFHHFHHHHHHHGHFGDD@FGGHGGFGFGF
@M02034:409:000000000-BFKT7:1:2101:11229:8278 1:N:0:27
AAAGTCGAGGTGCCTAAAGTGGCAACCCAGACTAATAATCAGGTTGGTGGTGTAGAGCTTCCTGTAGCCGCATGGCGTTCGTACTTAAATATGGAACTAACCATTCCAATTTTCGCTGTCTCTTATACACATCTCCGAGCCCACGAGACA
+
BBBBBFBBBBABGGGGGGGGGGGHHHHGGHHGHDDGHFHHHFHFFHEAFEGFGEFAFGFHFHHGFAFDGGGGGGFAEEEFEEHHHGHHHHHFHGDFHHHHGHHGHHG4?GGHHFEEEFEHEFFFFHHFHG?GGHHB//<D@FEGGCFGFG
@M02034:409:000000000-BFKT7:1:2101:19993:8286 1:N:0:27
AAAGTCGAGGTGCCTAAAGTGGCAACCCAGACTAAGACTAATGTTGGTGGTGTAGAGCTTCCTGTAGCCGCATGGCGTTCGTACTTAAATATGGAACTAACCATTCCAATTTTCGCTGTCTCTTATACACATCTCCGAGCCCACGAGACA
+
AACCAFCBCCABGGGGGGGBGGGHHHHGGHHGHHHHHHHHHHHHHHHEFGBFGHHHHHHHHHHHHFHHHGGGGGHHEGGGFFHHHHHGHHHHHHGHGHHGHHHHHHGGHHHHHHGGGGGHHHHHHHGHHHGHHHGFEBGGGGHGGGGGGH
@M02034:409:000000000-BFKT7:1:2101:13753:8295 1:N:0:27
AAAGTCGAGGTGCCTAAAGTGGCAACCCAGACTCAGCCGCATGTTGGTGGTGTAGAGCTTCCTGTAGCCGCATGGCGTTCGTACTTAAATATGGAACTAACCATTCCAATTTTCGCTGTCTCTTATACACATCTCCGAGCCCACGAGACA
+
CBCCCFCBCCBCGGGGGGGGGGGHHHHGGHHGHHHHHHGGEEGGHHHGGGEFGHHFHHHHHHHGGHHFHFGGGGHHGGGGEFHHHHDGFHHHHHFDGHGGHHHHHHHHHHHHHHGGGGGFHHHHHHHHHHHHHHHHGCGGGGHGCGGGGF
@M02034:409:000000000-BFKT7:1:2101:22497:8303 1:N:0:27
AAAGTCGAGGTGCCTAAAGTGGCAACCCAGACTCCTTCGGCGGTTGGTGGTGTAGAGCTTCCTGTAGCCGCATGGCGTTCGTACTTAAATATGGAACTAACCATTCCAATTTTCGCTGTCTCTTATACACATCTCCGAGCCCACGAGAC
+
BCCCAFCBCCCCGGGGGGGGGGGHHHHGGGHGHHFGGHAEGGGEFGGEFGEGGHHFGHHHHHHHHHHGHGGGGGHHGGGGGGHHHHFGHHHHHGGHHHFHHHHHHHFGHHHHGHGGGGGHHGHHGHFFGHHHHHGHG<@CFGHGGC?EF
@M02034:409:000000000-BFKT7:1:2101:6928:8306 1:N:0:27
AAAGTCGAGGTGCCTAAAGTGGCAACCCAGACTAAGAAGAATGTTGGTGGTGTAGAGCTTCCTGTAGCCGCATGGCGTTCGTACTTAAATATGGAACTAACCATTCCAATTTTCGCTGTCTCTTATACACATCTCCGAGCCCACG
+
BBBBBFBBBBAAGGGGGGGGGFDGHHHFGEHGHFD3BGG333B5BAFFGGEFAFGFHHGHFHHHDGGEGEGFEGHGGEEFEGGFGHHHHHFGDG@3GHBCFFBGFHHHEGGHHHGGGC/3BFGGHHHFGHFHHGGHD/C?@FGF?
@M02034:409:000000000-BFKT7:1:2101:15972:8313 1:N:0:27
AAAGTCGAGGTGCCTAAAGTGGCAACCCAGACTGAGGAGAATGTTGGTGGTGTAGAGCTTCCTGTAGCCGCATGGCGTTCGTACTTAAATATGGAACTAACCATTCCAATTTTCGCTGTCTCTTATACACATCTCCGAGCCCACGAGACA
+
CCCCCFCCCCABGGGGGGGGGGGHHHHGGHHGHHHHGGEGFFGHHHHEFGEFHHHHHHHHHGHHHHHHHGGGGGHHGFGGGGHHHHHHHHFHHHHHHHHFHHHHHHGHHHHHHHGGGGGHHHHHFHHHGHHHHHHHF@FGGGGGGGGGGC
@M02034:409:000000000-BFKT7:1:2101:6427:8315 1:N:0:27
AAAGTCGAGGTGCCTAAAGTGGCAACCCAGACTAGTCGTCCGGTTGGTGGTGTAGAGCTTCCTGTAGCAGCATGGCGTTCGTACTTAAATATGGAACTAACCATTCCAATTTTCGCTGTCTCTTATACACATCTCCGAGCCCACGAGAC
+
BBAAAFBBBDAACFGFEGFB54FEECHEFH2AFGF5FEGGGC?AEEFFFGABFGHGHEGHHGFHFGHEHHCGHGFGEEEEEE?GHFDBFF@FGHBGC3BFGHHHFHGGEGHHHGGGGGGFHEHBDGFFGFGGFGD1C/<<BAG<C/>CD
@M02034:409:000000000-BFKT7:1:2101:24815:8322 1:N:0:27
AAAGTCGAGGTGCCTAAAGTGGCAACCCAGACTATGAATAATGTTGGTGGTGTAGAGCTTCCTGTAGCCGCATGGCGTTCGTACTTAAATATGGAACTAACCATTCCAATTTTCGCTGTCTCTTATACACATCTCC
+
BCCBCFBCBCBBGGGGGGGGGGGHHHHGGHHGHFF55D5F55DFDGEGGGGFFFGBGHHHFHHHHFHFGEGGGGHGGGGGGGFHGHHHHHGHGHB3FGFHHGHHHFHHHHHHHFFGGGEEHFHFHHB?BGHGFFHG
@M02034:409:000000000-BFKT7:1:2101:6930:8325 1:N:0:27
AAAGTCGAGGTGCCTAAAGTGGCAACCCAGACTAATAAGAATGTTGGTGGTGTAGAGCTTCCTGTAGCCGCATGGCGTTCGTACTTAAATATGGAACTAACCATTCCAATTTTCGCTGTCTCTTATACACATCTCCGAGCCCACGAGAC
+
AAABAFBBBBBBGGGGGGGGGGCFGGHGGGHGHHHGHHHBFEGBGGHEAEEGGHHHGHGHHHHHFFHFHGGEGGHFFEEGGEHHHHHHHHHHHHFFFHGFFGBGHGEGGHGHHHGGGGGHHHHHGHGHGGHHFGB2E<>DGGGGGCCDD
@M02034:409:000000000-BFKT7:1:2101:12901:8329 1:N:0:27
AAAGTCGAGGTGCCTAAAGTGGCAACCCAGACTAAGCCTTCTGTTGGTGGTGTAGAGCTTCCTGTAGCCGCATGGCGTTCGTACTTAAATATGGAACTAACCATTCCAATTTTCGCTGTCTCTTATACACATCTCCGAGCCCACGAGACA
+
BBAABFBBBBABFGGGCFGGGGGHHHHDFHGFBGHFHHHHHHHHHHHACAAFFFHEHFHHHFHFGHHHHGGGEGHHEEGGGGHHFHHHHHFHHEFGHHHHHHHHHHHGBGHHHFGGG?EFHHHHHHGHHFHHHGHFGCGGGGHGGCCFFG
@M02034:409:000000000-BFKT7:1:2101:9441:8346 1:N:0:27
AAAGTCGAGGTGCCTAAAGTGGCAACCCAGACTGAGCAGACGGTTGGTGGTGTAGAGCTTCCTGTAGCCGCATGGCGTTCGTACTTAAATATGGAACTAACCATTCCAATTTTCGCTGTCTCTTATACACATCTCCGAGCCCACGAGAC
+
BABBBFBBBDAA4FGGGGGGGGGHGHHGGGHGHHCHHFHHHGGGGGGFFFEFHHHHHHHHFGHHHHHFFGGGGGHHGGGGGFFHHHGEFHGHHGHGFG?GGHHGHGGHHGHGHGFFGGGHHHHHHHHFDGFHGHFG?/@CFGFFGCG?A
@M02034:409:000000000-BFKT7:1:2101:11540:8353 1:N:0:27
AAAGTCGAGGTGCCTAAAGTGGCAACCCAGACTCAGAAGCAGGTTGGTGGTGTAGAGCTTCCTGTAGCCGCATGGCGTTCGTACTTAAATATGGAACTAACCATTCCAATTTTCGCTGTCTCTTATACACATCTCCGAGCCCACGAGACA
+
AAABBFBADDAAFGGG4AG6GFGGHHHGDHGGHGHFGGHHGHAGFHEGGGBFGHFFG5GEBAEFGHHBHGEGGFHEEEGGGEEHFHFHFFBFHFGDFFFBHHGGGHFHEGHHHE?FGDGFHHGHFGFFDBGHHGFBB/B@DEEACCD?GB
@M02034:409:000000000-BFKT7:1:2101:17934:8353 1:N:0:27
AAAGTCGAGGTGCCTAAAGTGGCAACCCAGACTCATGGGAATGTTGGTGGTGTAGAGCTTCCTGTAGCCGCATGGCGTTCGTACTTAAATATGGAACTAACCATTCCAATTTTCGCTGTCTCTTATACACATCTCCGAGCCCACGAGACA
+
CCCCCFCCCCABGGGGGGGGGGGHHHHGGHHGHHGHHHHHHHHHHHGGFGEFFGHFHHHHHHHHGHHHHGGGGGGHGGGGFEHHHHHHHHHHHHFHHHHHHHHHHHHHHHHHHHGGGGGGHHHHGHHGHHGHHFGHC>CCGGHGGGGGGF
@M02034:409:000000000-BFKT7:1:2101:14812:8354 1:N:0:27
AAAGTCGAGGTGCCTAAAGTGGCAACCCAGACTCAGGATCTTGTTGGTGGTGTAGAGCTTCCTGTAGCCGCATGGCGTTCGTACTTAAATATGGAACTAACCATTCCAATTTTCGCTGTCTCTTATACACATCTCCGAGCCCACGAGAC
+
AABBAFAA@DABGCGFGGFGGFE44FHCCEHGHHHHHFGGHHHGGFGEFEEFHHGGBGHHGGHFGFHFHGGFGGHFEEGFGEFHHHFGHHGHHHFGGGDFHFGGGHFFHHHGHH@AGGGFHHHHHH?FDBBFFFDFEFGCGEEAGGCGG
@M02034:409:000000000-BFKT7:1:2101:6815:8354 1:N:0:27
AAAGTCGAGGTGCCTAAAGTGGCAACCTGTGGTGCGGTTGGTGGTGTAGAGCTTCCTGTAGCCGCATGGCGTTCGTACTTAAATATGGAACTAACCATTCCAATTTTCGCTGTCTCTTATACACATCTCCGAGCCCACGAGACAGGCAGA
+
CBCCCFCCBBABGGGGGGGGGGGHHHHHHHHHGGGGGEEGGGGGEEHHHGHFHHHHHHHHHHHEFGGGHFFEGFGGHHHHHGHHHHHHGFGHFHGHFHHHHHHHHHHGEGDEFFHHHHHHHHGEHHHHHHC?DDBFHGGGGGGHHGGH?C
@M02034:409:000000000-BFKT7:1:2101:6703:8357 1:N:0:27
AAAGTCGAGGTGCCTAAAGTGGCAACCCAGACTAATACTCGTGTTGGTGGTGTAGAGCTTCCTGTAGCCGCATGGCGTTCGTACTTAAATATGGAACTAACCATTCCAATTTTCGCTGTCTCTTATACACATCTCCGAGCCCACGAGACA
+
CCDDCFCCCDBBGGGGGGGGGGGHHHHGGHA2AFEDGHHHGHHHFHEEEEFFA3F5FFFGDGHGB5DA3EE0EEC1EEEGEEEEEHHFEHHGGF33FEGHC03BGFG4DGGHF4>EFE?GFFF44?FDFCHGHHH?C/@FGAC/@/@?D=
@M02034:409:000000000-BFKT7:1:2101:6855:8358 1:N:0:27
AAAGTCGAGGTGCCTAAAGTGGCAACCCAGACTACTCATACGGTTGGTGGTGTAGAGCTTCCTGTAGCCGCATGGCGTTCGTACTTAAATATGGAACTAACCATTCCAATTTTCGCTGTCTCTTATACACATCTCCGAGCCCACGAGAC
+
BBBBBFBBBBABGGGGGGGGGGGGHHHGGGHGHHHHHHHHHHGFFGGGGGEFBGHGHHHHGHHGHHHHHGGGGGHHGFGGEGHHHHHHHHHHHHDFHHEGHHHHBHFHFHHHHHGGGGGFEHHFHHGFBGFHHHHHGCGGGGHGGGGGG
@M02034:409:000000000-BFKT7:1:2101:6833:8362 1:N:0:27
AAAGTCGAGGTGCCTAAAGTGGCAACCTGTGGTGCGGTTGGTGGTGTAGAGCTTCCTGTAGCCGCATGGCGTTCGTACTTAAATATGGAACTAACCATTCCAATTTTCGCT
+
BBBAAFA>DDA?GGGFEDGFGFCFFHGC4FG2F2FCE2EAEEFABAA3FFFFHF5AGDB5DF3EEEFE1BEAE?EEBFGHHFFHHHBFF3BFF@E0FG3FGHHGHHFF//?
@M02034:409:000000000-BFKT7:1:2101:22928:8379 1:N:0:27
AAAGTCGAGGTGCCTAAAGTGGCAACCCAGACTGCTGGGGGGGTTGGTGGTGTAGAGCTTCCTGTAGCCGCATGGCGTTCGTACTTAAATATGGAACTAACCATTCCAATTTTCGCTGTCTCTTATACACATCTCCGAGC
+
BABBBFAABBAAGGGGGGGGFGGHHHHGGHHGHHHHHGEGGFGGGGGGGGGFEFFFFFGGGGGGGGGFGGGFGGGFFFFFFFFFFFFFFFFFFFFFFFFFFFFFFFFFFFFFFFFFFFFFFFFFFFFFFFFFFFFFF--9
@M02034:409:000000000-BFKT7:1:2101:24609:8392 1:N:0:27
AAAGTCGAGGTGCCTAAAGTGGCAACCCAGACTACTCCGCCTGTTGGTGGTGTAGAGCTTCCTGTAGCCGCATGGCGTTCGTACTTAAATATGGAACTAACCATTCCAATTTTCGCTGTCTCTTATACACATCTCCGAGCCCACGAGAC
+
AAAAAF1A@D1ACGEGGGGAGD00AFECGHHFHGCFFGF?/EAGGFAAF//BFBAAE1BGH1GFFGGDGE?EAEHF@>ECEE>/?GFBGEFFFDBFHBBG1C1F>GH2DGBGB2<EEE?122FG1F2>FBGCGGHBC/CC@/FCC/CG?
@M02034:409:000000000-BFKT7:1:2101:25630:8394 1:N:0:27
AAAGTCGAGGTGCCTAAAGTGGCAACCCAGACTAATAATCCTGTTGGTGGTGTAGAGCTTCCTGTAGCCGCATGGCGTTCGTACTTAAATATGGAACTAACCATTCCAATTTTCGCTGTCTCTTA
+
AAAA1D>AD1A1FGGB1GDGGFAFHCGGEHCFF111DFG22DBGHFABAEAFFFGHF1GFH1FFH2F2AE/AEEC0EEF/EEGEAGHHFG2FG11@GG11GC1CGFH2GGGGHF@/E<?B2GFG>
@M02034:409:000000000-BFKT7:1:2101:17296:8400 1:N:0:27
AAAGTCGAGGTGCCTAAAGTGGCAACCCAGACTCCTCCGGAGGTTGGTGGTGTAGAGCTTCCTGTAGCCGCATGGCGTTCGTACTTAAATATGGAACTAACCATTCCAATTTTCGCTGTCTCTTATACACATCTCCGAGCCCACGAGACA
+
>>1AAF1A?D1ABGGGFFG3FFGHCGAAFAAFGHH1BGAEF?/BGFAEF/AFG1BDGHHHHFHAGGH2@EEEGFHG@>EFFEGCEFF1FFFGG>BBEGFH1CBGEGHHHG1GH2EEECEGHHGFHFDGGFHHHHHHG</A@GCFGGCAC>
@M02034:409:000000000-BFKT7:1:2101:23680:8428 1:N:0:27
AAAGTCGAGGTGCCTAAAGTGGCAACCCAGACTCATCATAAGGTTGGTGGTGTAGAGCTTCCTGTAGCCGCATGGCGTTCGTACTTAAATATGGAACTAACCATTCCAATTTTCGCTGTCTCTTATACACATCTCCGAGCCCACGAGACA
+
B?BBAFBADBBBGGGGCGGFGGGHHHHGGHFGHHHHGGGFAFGHHHGBAEEGGGGFFFHHHFHHDGGEDFGEFGHAEEEGFEFGEFGFGHHHFBBFGHHGGFFGGGHGHG3GGFGGGGEGGFGFFFFFBBDFFBG1D@DCCGGFG/@CD?
@M02034:409:000000000-BFKT7:1:2101:27083:8435 1:N:0:27
AAAGTCGAGGTGCCTAAAGTGGCAACCCAGACTAAGAAGCAGGTTGGTGGTGTAGAGCTTCCTGTAGCCGCATGGCGTTCGTACTTAAATATGGAACTAACCATTCCAATTTTCGCTGTCTCTTATACACATCTCCGAGCCCACGAGACA
+
BABCCFBCCCAAGGGGGGGGGGGHHHHGGHGGHHBEFHHHHFHHGHGGGEEFHHHHHHHHHHHHHHHHHGGGGGHHFFGGGGHHHHHGFHHHHHHFHHHGHHHHGHGHHHHHGHEGGGGHHHHHHHFHFFHHHHHHC?CBGGEGCGGGGB
@M02034:409:000000000-BFKT7:1:2101:9525:8443 1:N:0:27
AAAGTCGAGGTGCCTAAAGTGGCAACCCAGACTTCTCCGCCGGTTGGTGGTGTAGAGCTTCCTGTAGC
+
AAAAAFB?DBBAGGGGGGGGGCGF4GHDGH2FGF5GB5E22AEEE00EF1BCA3B5F5@BGGHH5@55
@M02034:409:000000000-BFKT7:1:2101:19441:8445 1:N:0:27
AAAGTCGAGGTGCCTAAAGTGGCAACCCAGACTAATTATCCGGTTGGTGGTGTAGAGCTTCCTGTAGCCGCATGGCGTTCGTACTTAAATATGGAACTAACCATTCCAATTTTCGCTGTCTCTTATACACATCTCCGAGCCCACGAGAC
+
BBBBBFBABBBBGGGFFGGGGGGGHHHGGDHGHHEG5GGHHGGGGGGGFGGGHHHGHHHHHHHHHHFHHGGGGGHHGGGGGGHHGHGGGHGHHHFFGHH?GHHGHHGHHGHHHHGGGGGHHHHHHHGHHHGHGHGHGCCCGGHFGGGAC
@M02034:409:000000000-BFKT7:1:2101:15246:8451 1:N:0:27
AAAGTCGAGGTGCCTAAAGTGGCAACCCAGACTCCGCTTCCTGTTGGTGGTGTAGAGCTTCCTGTAGCCGCATGGCGTTCGTACTTAAATATGGAACTACCATTCCAATTTTCGCTGTCTCTTATACACATCTCCGAGCCCACGAGACAG
+
BCCCCFCCCCCCGGGGGGGGGGGHHHHGGHHGHHHGGGGGHGHHHHHEFGEFEHHHHHHHHHHHHHHHHGGGGGHHGEGFGEGHHHHHHHHHHHGHFHFGGGHHHHHFGHHHHGGGGEGHFHHGHHHHHGHGFGFFDGGGGGGG@CGGFH
@M02034:409:000000000-BFKT7:1:2101:11603:8452 1:N:0:27
AAAGTCGAGGTGCCTAAAGTGGCAACCCAGACTAATAATCATGTTGGTGGTGTAGAGCTTCCTGTAGCCGCATGGCGTTCGTACTTAAATATGGAACTAACCATTCCAATTTTCGCTGTCTCTTATACACATCTCCGAGCCCACGAGACA
+
AABBBFBADDAAGGGGGGGGGGGEFGHGAEAFHGHHHGGHFHBFFGEGGGEBFGGADHHHFHHGGHHFHGGGGGHHGGGGGGHHHHHBGGFHHE@FFGGGHHHHHHHH4FGHHHEGGEEFHHHGHHDF4BGGBGFHG//BDGAFCCF/C?
@M02034:409:000000000-BFKT7:1:2101:25037:8453 1:N:0:27
AAAGTCGAGGTGCCTAAAGTGGCAACCCAGACTAAGAATAATGTTGGTGGTGTAGAGCTTCCTGTAGCCGCATGGCGTTCGTACTTAAATATGGAACTAACCATTCCAATTTTCGCTGTCTCTTATACACATCTCCGAGCCCACGAGACA
+
BBBCCFCBCCCCGGGGGGGGGGGHHHHGGHHGHHHHHHHHHGGFGHGFFGEGHGGFFGHHHHHHHGGGGEGGEGHHEEGGFFGHHHHGFGFHHHBDGHGHFAGFGHFFHHGHHHGGGGGBHFHHHDGFFCDHHHHHGCGGDFGGGCF?E<
@M02034:409:000000000-BFKT7:1:2101:27185:8454 1:N:0:27
AAAGTCGAGGTGCCTAAAGTGGCAACCCAGACTTTGGCGTCTGTTGGTGGTGTAGAGCTTCCTGTAGCCGCATGGCGTTCGTACTTAAATATGGAACTAACCATTCCAATTTTCGCTGTCTCTTATACACATCTCCGAGCCCAC
+
BBBABFBBBB2AGGGGGGGFGGGHFHHEFHHGHGHHHCGEGF2FAE2EGGEFEGGAGFAGBHHGBDF5BB0EEEHGFE/FEGFEHHHHFF4FGD33?FGFGHBGHH4GHHFGHGC/?<E3BFB?DGF?BGDGHFHFF/BC@C/?
@M02034:409:000000000-BFKT7:1:2101:22070:8456 1:N:0:27
AAAGTCGAGGTGCCTAAAGTGGCAACCCAGACTTTGACTCATGTTGGTGGTGTAGAGCTTCCTGTAGCCGCATGGCGTTCGTACTTAAATATGGAACTAACCATTCCAATTTTCGCTGTCTCTTATACACATCTCCGAGCCCACGAGACA
+
BCBBBFCCCCABFGGGGGGGGGGHHHHGGGHGFHHGFHHHHHGHHGHEFEBFGFHHGHHHHFHFHFHHHGFFGGHHFEFFGFHHHHHFFGFHHEFGFHEGHHHGHHHGGGGHHGGGGGGGFFHFGGGDFFGHGHGFFDGCDFHGGGGD?F
@M02034:409:000000000-BFKT7:1:2101:13951:8471 1:N:0:27
AAAGTCGAGGTGCCTAAAGTGGCAACCCAGACTCATAAGAATGTTGGTGGTGTAGAGCTTCCTGTAGCCGCATGGCGTTCGTACTTAAATATGGAACTAACCATTCCAATTTTCGCTGTCTCTTATACACATCTCCGAGCCCACGAGACA
+
BCCCBFBBCCBCGGGGGGGGGGGHHHHGGHHGHHHHHHHHHHHHHHHEFGFFHFHHHGHHHHHHHHHHGGGFGGHHGGGGGFHHHHHHHHHHHHFFFHHHHHFHHHHGHHHHHHGGGGGGGHHHFHGHGHGGHHHHGFGGGGHGGGGGGC
@M02034:409:000000000-BFKT7:1:2101:4522:8472 1:N:0:27
AAAGTCGAGGTGCCTAAAGTGGCAACCCAGACTCGTACTTCGGTTGGTGGTGTAGAGCTTCCTGTAGCCGCATGGCGTTCGTACTTAAATATGGAACTAACTATTCCAATTTTCGCTGTC
+
AAAAA@AADDAAGGGGGGGFF1E0BGHGGEAFHG0B0AF2GFEFAE/BA/BAABAG1GH11B1BFAG21?EEEEF0>E/F>>0?F2@1FGB2F111G1B1B11B2B222B<GH>/EE//B
@M02034:409:000000000-BFKT7:1:2101:6687:8476 1:N:0:27
AAAGTCGAGGTGCCTAAAGTGGCAACCCAGACTACTCATGTTGTTGGTGGTGTAGAGCTTCCTGTAGCCGCATGGCGTTCGTACTTAAATATGGAACTAACCTTTCCAATTTTCGCTGTCTCTTATACACATCTCCGAGCCCACGAGA
+
A@A?AF1AADAABGGG1EGBBA0FGAGEE0EEF1AFBF1F2DFHG0GEC?EA/1D2DGFF1CDD12D2BEE/?B>>FE?/BE0>>F211BGFBD1BF1B@1B1BB1F2FF12B2>/?AEFFGE2FBBF2BB1GFFGE<C@/FCGGC@A
@M02034:409:000000000-BFKT7:1:2101:12119:8478 1:N:0:27
AAAGTCGAGGTGCCTAAAGTGGCAACCCAGACTGGGGTTGGGGTTGGTGGTGTAGAGCTTCCTGTAGCCGCATGGCGTTCGTACTTAAATATGGAACTAACCATTCCAATTTTCGCTGTCTCTTATACACATCTCCGAGCCCACGAGAC
+
BBBBBFBBDBABGGGGGGGGGGGGHHHGGHHGHHFGG2AEGGGEEAEEGGFFFGHEHHHGDGHFFDG@GAEGGGHHGGGFGGHEHHHHHGFGFFBBGHHGHHEHHHGHHHHBHFGFGGFEHHHHHHGHHHHHHHHHGCGCCGHGGFC?D
@M02034:409:000000000-BFKT7:1:2101:18661:8480 1:N:0:27
AAAGTCGAGGTGCCTAAAGTGGCAACCCAGACTAGTAGTAAGGTTGGTGGTGTAGAGCTTCCTGTAGCCGCATGGCGTTCGTACTTAAATATGGAACTAACCATTCCAATTTTCGCTGTCTCTTATACACATCTCCGAGCCCACGAGACA
+
AABBAFBABCABGGGGGGGGFGGHGHHGGHHGHHHHGHHFHHHHHHGEFGEFGHHHGHHGHHHGGFHHHEEEGGHHGGGGGGHHHHHHFHHHHHFFGHGHEGFGHFHHHHHHHHGGGGGHHGHHFHDHGGFHFHFGECFDGFGGGGGGGF
@M02034:409:000000000-BFKT7:1:2101:10378:8482 1:N:0:27
AAAGTCGAGGTGCCTAAAGTGGCAACCCAGACTGGGAGGGGGGTTGGTGGTGTAGAGCTTCCTGTAGCCGCATGGCGTTCGTACTTAAATATGGAACTAACCATTCCAATTTTCGCTGTCTCTTATACACATCTCCGAGCCCACGAGACA
+
AAAAAFBBCCBCGGGGGGGGGGGHHGHGGHHGHHGHHGGGGGGGGGGDGGDGHHHFHGHGHHHHHGHHGDGFGGHHGGGGGDFHHHGHHHFHHHGGHHHHHGHGHHGFGHHHGGGGGGGGGGGGGGGGFFGGGGGFDAGGFFFFFFFFFB
@M02034:409:000000000-BFKT7:1:2101:26330:8484 1:N:0:27
AAAGTCGAGGTGCCTAAAGTGGCAACCCAGACTAAGGATAAGGTTGGTGGTGTAGAGCTTCCTGTAGCCGCATGGCGTTCGTACTTAAATATGGAACTAACCATTCCAATTTTCGCTGTCTCTTATACACATCTCCGAGCCCACGAGAC
+
AABBBFAADBABGGGGGGGFGGGGHGFGGHHGGHHHHFHHBGHAGHGEFEAFFGGGGGHHHFHGFGHAGEEEGGHFEGFGGGF?FGGFHHGHHHFFFHFFGGGHHHHDHHHHGHGGGGFGHHFHGHFHHGGHFGGFC/C/BGHGC<ADG
@M02034:409:000000000-BFKT7:1:2101:10226:8489 1:N:0:27
AAAGTCGAGGTGCCTAAAGTGGCAACCCAGACTGCGCCTCCGGTTGGTGGTGTAGAGCTTCCTGTAGCCGCATGGCGTTCGTACTTAAATATGGAACTAACCATTCCAATTTTCGCTGTCTCTTATACACATCTCCGAGCCCACGAGACA
+
@AAABFBBBBABGGGGGGGGGGGGHHHGGHHGHHHFGFGGHGGGGGGGGGEFFGHGHHHHHHHGGFHFGEGEFGHGGGGGGFHHHHHHHHGHHGFFFHGGHHGHHHFHBGHHHHGFGGGFFGHGFHHHH2FGGHHGG?DGGFFFGGGGG>
@M02034:409:000000000-BFKT7:1:2101:25449:8493 1:N:0:27
AAAGTCGAGGTGCCTAAAGTGGCAACCCAGACTGGGAGTGGGGTTGGTGGTGTAGAGCTTCCTGTAGCCGCATGGCGTTCGTACTTAAATATGGAACTAACCAT
+
AAAAADAADAAABGFFGFFGFGFFHFGGGFH2BF2AFF2BCDEEEEC1AABAABDFGBG3FCGFFFF5BE?EEEBFEEE1?EFFGGFG3BFGFH3?FGB3B0?B
@M02034:409:000000000-BFKT7:1:2101:20447:8493 1:N:0:27
AAAGTCGAGGTGCCTAAAGTGGCAACCCAGACTTGTTTTTCTGTTGGTGGTGTAGAGCTTCCTGTAGCCGCATGGCGTTCGTACTTAAATATGGAACTAACCATTCCAATTTTCGCTGTCTCTTATACACATCTCCGAGCCCACGAGACA
+
BBCCAFBBBCCBGGGGCGGFGGGHHHHGGHHGHHHHHHHGHHHHHHH?FEAFFGFFGHHHHHHFFGFHHGGGGGHGEGGGGGHHHHHGGHHHHGHFCGGHHHHHHHFHGHGHHHGGGGGHHGHHHHFHHFBGHHGDEC/BFGHGGFCDGB
@M02034:409:000000000-BFKT7:1:2101:6815:8495 1:N:0:27
AAAGTCGAGGTGCCTAAAGTGGCAACCCAGACTAAGACGGGGGTTGAGCTTCCTGTAGCCGCATGGCGTTCGTACTTAAATATGGAACTAACCATTCCAATTTTCGCTGTCTCTTATACACATCTCCGAGCCCACGAGACA
+
BBBCBFCCCCABGGGGGGGGGGGHHHHGGGHGHFDF3BB222EEEEFHHHHHHHHHHHHHGGGGGHHGGGGGGHGHHHHHHHHHHGGHGGHHHHHHHHHHHHHHHGGGGGHHHHHHHHHGHFGHHHGDDFGGGHGG?DGGB
@M02034:409:000000000-BFKT7:1:2101:5041:8497 1:N:0:27
AAAGTCGAGGTGCCTAAAGTGGCAACCCAGACTAATCATAGTGTTGGTGGTGTAGAGCTTCCTGTAGCCGCATGGCGTTCGTACTTAAATATGGTACTAACCATTCCAATTTTCGCTGTCTCTTATACACATCTC
+
BBBBCFBBBCBCGGGGGGGGGGGHHHHGGHHGHHHHDGHB5DGGFGAEA2EC13FA55BB5B5BB5B53AEAEEA1>1>1B??C?BF334B4B344BBGH313B34D44DBHG?>?E/?B4DD44D???332FB?
@M02034:409:000000000-BFKT7:1:2101:14722:8497 1:N:0:27
AAAGTCGAGGTGCCTAAAGTGGCAACCCAGACTAATAATCTTGTTGGTGGTGTAGAGCTTCCTGTAGCCGCATGGCGTTCGTACTTAAATATGGAACTAACCATTCCAATTTTCGCTGTCTCTTATACACATCTCCGAGCCCACGAGACA
+
BBBBAFABBBAAGGGGGGGGGGGHFGFFGHEGHCCGFFGFDGHHHHHEFGEFFGGFHHHHHFHFGHHHHEEFGFHHGGGGGGHHHHHGGHHHHFGFHHFFGHHHGGFGHHHHHHGGGGGHHHHHHHFHGFHHHHFFGCGGCFHGGGGGGB
@M02034:409:000000000-BFKT7:1:2101:12191:8499 1:N:0:27
AAAGTCGAGGTGCCTAAAGTGGCAACCCAGACTCTTAAGCCGGTTGGTGGTGTAGAGCTTCCTGTAGCCGCATGGCGTTCGTACTTAAATATGGAACTAACCATTCCAATTTTCGCTGTCTCTTATACACATCTCCGAGCCCACGAGACA
+
BBBBBFBBDBAAGGGGGGGGGGGHHHHEEDHGHHHHHHHHHGGEFGGGGGEFGGGFGHHHHHHHGHHHHFGGGGHHGEEFEGFHHHFHFHHHHHGFGHHHHHHHHHGH4FHHHHGGGGGGHHHHHHFHHHHHHHHGE?CCCFEEGGF.EF
@M02034:409:000000000-BFKT7:1:2101:6879:8502 1:N:0:27
AAAGTCGAGGTGCCTAAAGTGGCAACAGACTG
+
BBBBAFBABBBBGGGGFGGGGGGHHH4AF43B
@M02034:409:000000000-BFKT7:1:2101:16065:8503 1:N:0:27
AAAGTCGAGGTGCCTAAAGTGGCAACCCAGACTACGAAGAAGGTTGGTGGTGTAGAGCTTCCTGTAGCCGCATGGCGTTCGTACTTAAATATGGAACTAACCATTCCAATTTTCGCTGTCTCTTATACACATCACCGAGCCCACGAGACA
+
CBCCCFCCCCCBGGGGGGGGGGGHHHHGGHHGHHHGGHG?EBGHHHF1F1EFFGHFB5GHBHHHHDGDGGGGGFG1FEFGGGHHHHHHGHHHHHBFHHHHHFBGGEHGGFGHHFGGGG?GFHGHGHDGFFGHH2FCC/BDBGHGGCFGGF
@M02034:409:000000000-BFKT7:1:2101:11225:8503 1:N:0:27
AAAGTCGAGGTGCCTAAAGTGGCAACCCAGACTGGGCGGGGGGTTGGTGGTGTAGAGCTTCCTGTAGCCGCATGGCGTTCGTACTTAAATATGGAACTAACCATTCCAATTTTCGCTGTCTCTTATACACATCTCCGAGCCCACGAGACA
+
BBBBBFBBBBBAGGGGGGGGGGGHHHHGGGHGHFDEHGGGGGGFGGGFGGGGGFHFGHHHFGHGCCHHHGGFGGGGFDFGGGGGGG0FFGGGFGGFFFBBFF/BFFFBFFFFF/BBFFDFFFFFFFBFBBFFFFFF.>BFFFFFFFFFAB
@M02034:409:000000000-BFKT7:1:2101:25439:8508 1:N:0:27
AAAGTCGAGGTGCCTAAAGTGGCAACCCAGACTGGGAGTGGGGTTGGTGGTGTAGAGCTTCCTGTAGCCGCATGGCGTTCGTACTTAAATATGGAACTAACCATTCCAATTTTCGCTGTCTCTTATACACATCTCCGAGCCCACGAGACA
+
AAAAAFA1>1>1GGG1GGGGGGGHHHHGGHHGHHGGHGGHGHGEEGGGFCEGHHHGHHHHHHHHGHGHHGGGGGHFEEGGGFHHHHHHHHHHHHFDFHGFFHFHHHGGHGGHHGGGGGGHFHGHHHGFFHHHGHHHG?CCGGHGGCCCGF
@M02034:409:000000000-BFKT7:1:2101:20341:8509 1:N:0:27
AAAGTCGAGGTGCCTAAAGTGGCAACCCAGACTACGAGTAAGGTTGGTGGTGTAGAGCTTCCTGTAGCCGCATGGCGTTCGTACTTAAATATGGAACTAACCATTCCAATTTTCGCGTCTCTTATACACATCTCCGAGCCCACGAGACAG
+
AAAABFABDD>ACGGGGGG6GGGGHHHGGHHGHHHGGGGHHHHHHHGGFGFFGGHGHHHHHGHGHFHHHGGGGGHHGEFFEEGHHHFFHHGHHFGGHGHEGHHHGHGGHHEHHHGGGGGGHHHHHGHHHEHFHHGCBCD/?GFGGGGGHH
@M02034:409:000000000-BFKT7:1:2101:8109:8512 1:N:0:27
AAAGTCGAGGTGCCTAAAGTGGCAACCCAGACTTGTCATACTGTTGGTGGTGTAGAGCTTCCTGTAGCCGCATGGCGTTCGTACTTAAATATGGAACTAACCATTCCAATTTTCGCTGTCTCTTATACACATCTCCGAGCCCACGAGACA
+
CBCCCFCBCCBBGGGGGGGGGGGHHHHGGHHGHHHHHHHHHHHHHHFEGGGFHFHFGFHHHHHHHHHHHGGGGGHHGGGGFFFHHH@FGHGHHHDHGHHHHHHHHHHHHGHHHGGFGGFHHHGHFHFFFHGHGHFEEBGGGGHGGGGGGG
@M02034:409:000000000-BFKT7:1:2101:8125:8521 1:N:0:27
AAAGTCGAGGTGCCTAAAGTGGCAACCCAGACTTGTCATACTGTTGGTGGTGTAGAGCTTCCTGTAGCCGCATGGCGTTCGTACTTAAATATGGAACTAACCATTCCAATTTTCGCTGTCTCTTATACACATCTCCGATCCCACGAGAC
+
>AA?ADABB2AAGGGDFEGFGGCEEE4A2AFAGF3BFGHHHHFHHH2AFEEFGFGDHDGHH3FHHHHFHGE?EEFHGGGE1>2FF4B@GHEGHGEHGHGGFFFB3?FFEFFHHGGGGGEHFFFG4DGFGEBFGFHBC?/>AGHGGCCFD
@M02034:409:000000000-BFKT7:1:2101:26650:8524 1:N:0:27
AAAGTCGAGGTGCCTAAAGTGGCAACCCAGACTCATCAGAAGGTTGGTGGTGTAGAGCTTCCTGTAGCCGCATGGCGTTCGTACTTAAATATGGAACTAACCATTCCAATTTTCGCTGTCTCTTATACACATCTCCGAGCCCACGAGACA
+
BBBBBFABDBAABGGGGGGFGF2EGAGFGDHGGBFFFHHCHFGABGCEFDAFGHHHHFGHEFGHGGHFFGCCEGHHGGGGGGHHHHGHHHFHHF3FGFGFFHFHFFFHFGFBG4EEE/EGHHHGEGEGFGHGFHHFFB/>BCCFGC//D<
@M02034:409:000000000-BFKT7:1:2101:27721:8533 1:N:0:27
AAAGTCGAGGTGCCTAAAGTGGCAACCCAGACTCAGACTCCTGTTGGTGGTGTAGAGCTTCCTGTAGCCGCATGGCGTTCGTACTTAAATATGGAACTAACCATTCCAATTTTCGCTGTCTCTTATACACATCTCCGAGCCCACGAGAC
+
ABAAAFBABBBBGGGAGGGFGGGFGHHGGGHGHCHHHHHHHHHHFFHFFCEFGFHHFHHHHHHGFFHDHGG0EFHEFEGGEEGHHHG@EGGHGHDGHHHHGFFHHHFHHHHHHFGGGGEHDGGFGEGFFHGBGGFE/C?@@FE//CCGD
@M02034:409:000000000-BFKT7:1:2101:14392:8542 1:N:0:27
AAAGTCGAGGTGCCTAAAGTGGCAACCCAGACTACGACTAATGTTGGTGGTGTAGAGCTTCCTGTAGCCGCATGGCGTTCGTACTTAAATATGGAACTAACCATTCCAATTTTCTCTGTCTCTTATACACATCTC
+
A3>>AF>ADB>A4FGFGGGGEFFF4EG2FAFFCAFEAEEGHG5GGEE2F1AFG3AEFFGGHCGDBFEGHFE0BEHFE?>CEAFEGGFBGHBFGFFGCEFFGFHGHHHEFFGHHB4?GD4B4?BB4GHGF3BBGFF
@M02034:409:000000000-BFKT7:1:2101:12291:8546 1:N:0:27
AAAGTCGAGGTGCCTAAAGTGGCAACCCAGACTACGAAGAATGTTGGTGGTGTAGAGCTTCCTGTAGCCGCATGGCGTTCGTACTTAAATATGGAACTAACCATTCCAATTTTCGCTGTCTCTTATACACATCTCCGAGCCCACGAGACA
+
BCCCCFBBCCCCGGGGGGGFGGGHHHHGGHHGHHHGGGCEHGHHHHGGFGFFGGHHHHHGHHHHHHHHHGGGGGHHGGGGGGHHHHHHHHHHHGGHFGHHHGHHHHHHHHHHHHGGGGGGHGHHFHFHGHHHGHHFG?GGGGHGGGG/CC
@M02034:409:000000000-BFKT7:1:2101:13353:8551 1:N:0:27
AAAGTCGAGGTGCCTAAAGTGGCAACCCAGACTCAGCAGCATGTTGGTGGTGTAGAGCTTCCTGTAGCCGCATGGCGTTCGTACTTAAATATGGAACTAACCATTCCAATTTTCGCTGTCTCTTATACACATCTCCGAGCCCACGAGAC
+
DDDDDFCCDCBCGGGGGGGFGGGHHHHGGHHGHHHHHHHHHHHHHHFGFGFGHHHGHHGHHHHHHHHHHGGEGGHHGGGGGFHHHHHFHHHHHHHHGHHHHHHHHHHHHHHHHHGGGGGGHHHHHHHHFHHHHHGHGGCCGGEGFFGGG
@M02034:409:000000000-BFKT7:1:2101:17729:8554 1:N:0:27
AAAGTCGAGGTGCCTAAAGTGGCAACCCAGACTAAGAGTGTGGTTGGTGGTGTAGAGCTTCCTGTAGCCGCATGGCGTTCGTACTTAAATATGGAACTAACCATTCCAATTTTCGCTGTCCTTATACACATCTCCGAGCCCACGAGACAG
+
CCCCCFCBBCCCGGGGGGGGGGGHHHHGGHHGHHHHHHHHHHGHGGGEFGFFFHHGHHHHHGHHHHHHHGGGGGHHGGGGGFHHHHHHHHHGHHDFHHHHHHHHHHGHHHHHHHGGGGGHHHHHHHGGHHHHHHHGGGGGGHGGGGGGHH
@M02034:409:000000000-BFKT7:1:2101:15105:8564 1:N:0:27
AAAGTCGAGGTGCCTAAAGTGGCAACCCAGACTCCTAGGGCTGTTGGTGGTGTAGAGCTTCCTGTAGCCGCATGGCGTTCGTACTTAAATATGGAACTAACCATTCCAATTTTCGCTGTCTCTTATACACATCTCCGAGCCCACGAGACA
+
BBCCAFCCCCBCGGGGGGGGGGGHHHHGGHHGHHHHGGHHHHGHHHHEFGEFGHHHGHHHHHHHHHHHHGGCGGHHGGGGEFHHHHFGHHHHHHHHGHHHHHHHHHGHHHHHHHGGGGGHHGHHHHHHHHHHFHGHGDGCGGHGGGGGGC
@M02034:409:000000000-BFKT7:1:2101:19227:8566 1:N:0:27
AAAGTCGAGGTGCCTAAAGTGGCAACCCAGACTACGA
+
AAA3AFABD?>AGGGCGFGGGGGHHDHGGDGGHH3BA
@M02034:409:000000000-BFKT7:1:2101:15122:8571 1:N:0:27
AAAGTCGAGGTGCCTAAAGTGGCAACCCAGACTCCTAGGGCTGTTGGTGGTGTAGAGCTTCCTGTAGCCGCATGGCGTTCGTACTTAAATATGGAACTAACCATTCCAATTTTCGCTGTCTCTTATACACATCTC
+
AABBAFB@BDABGGGGGGGFGGGFFGCEEHHGHGHHGGGHFGFHHGHAAEAFFFFFFGHHFHHFGDFAFEGEGGHHGGEEA>EFGHGHHHGHHB@DFGGFGGBGHBDF4FGHHDFGGGGD44BGEGDGEGHHHGH
@M02034:409:000000000-BFKT7:1:2101:21968:8578 1:N:0:27
AAAGTCGAGGTGCCTAAAGTGGCAACCCAGACTGATGGT
+
?A?1AF>A1A>ACF1FGGGBGB0A1FH0AFFAF1B211B
@M02034:409:000000000-BFKT7:1:2101:17977:8579 1:N:0:27
AAAGTCGAGGTGCCTAAAGTGGCAACCCAGACTGGCAGGGAGGTTGGTGGTGTAGAGCTTCCTGTAGCCGCATGGCGTTCGTACTTAAATATGGAACTAACCATTCCAATTTTCGCTGTCTCTTATACACATCTCCGAGCCCACGAGACA
+
AAAAADAADBBBFGGGGGFAFAFBGAGFGDFGHHG2BEEEFEEFGHGEFCABA3FFFFHHHHHDFDGFHFGGFEGBEEEEEEGHFHFBFHGGHFBGGHHHHHHFFHHGGHHHHHGGGGGGHHHHHHHHGHHGFFDGC/BCCGGGGGGGGF
@M02034:409:000000000-BFKT7:1:2101:23122:8580 1:N:0:27
AAAGTCGAGGTGCCTAAAGTGGCAACCCAGACTAATCCTAAGGTTGGTGGTGTAGAGCTTCCTGTAGCCGCATGGCGTTCGTACTTAAATATGGAACTAACCATTCCAATTTTCGCTGTCTCTTATACACATCTCC
+
>AAA1DAADDA?F1FDFB1F11FGHCHGG00FFGFHFGHFBC0FBFEAF?/BB1D2FG1BGHFFDEHGHGGGGGGHG/EEE?FHHHBG1GFGHB11BB11BFD1GH2E2BFGFD/?EC/GHHFHFGGHHHF1FGDB
@M02034:409:000000000-BFKT7:1:2101:8270:8587 1:N:0:27
AAAGTCGAGGTGCCTAAAGTGGCAACCCAGACTTTTCAGGGTGTTGGGGGTGTAGAGCTTGCAGTAGCTGC
+
A?AA>DA3AAAAFGFGFFEBBFFFHHHGGHGGH555AADFGBFA2BG?0EA003D555B@3F3@55B55BF
@M02034:409:000000000-BFKT7:1:2101:14879:8599 1:N:0:27
AAAGTCGAGGTGCCTAAAGTGGCAACCCAGACTCATCTTCATGTTGGTGGTGTAGAGCTTCCTGTAGCCGCATGGCGTTCGTACTTAAATATGGAACTAACCATTCCAATTTTCGCTGTCTCTTATACACATCTCCGAGCCCACGAGAC
+
AA?>AFAADD>AEGFGGGGFA1F0FHH0F00AGBFBFHFFHHFHFEG/A/BBFDGBGGGGH1FBFGGBHGCCEFHHEEEEEEFGEGBDGH2GHF1FGHDGHHBHFHHGEGHHH2EFGGGHFHGHFHHHHHHBCGBDFCCCCFFCCCGGG
@M02034:409:000000000-BFKT7:1:2101:17721:8605 1:N:0:27
AAAGTCGAGGTGCCTAAAGTGGCAACCCAGACTGATCCGAGGGTTGGTGGTGTAGAGCTTCCTGTAGCCGCATGGCGTTCGTACTTAAATATGGAACTAACCATTCCAATTTTCGCTGTCTCTTATACACATCTCCGAGCCCACGAGACA
+
CCCCCFCCCCACGGGGGGGFGGGHHHHGGHHGHHHHHHHGGGGGHGGFFGAFGHGGHHHHHHHHHHHHHGGGGGHHGGGGGGHHHHHHHHGHHHGHHHHHHHHHHHHHHHHHHHGGGGGHHGHHHHHFFHFHFHHHDCGCGGHGGGGGGF
@M02034:409:000000000-BFKT7:1:2101:8263:8605 1:N:0:27
AAAGTCGAGGTGCCTAAAGTGGCAACCCAGACTTGTCAGGGTGTTGGTGGTGTAGAGCTTCCTGTAGCCGCATGGCGTTCGTACTTAAATATGGAACTAACCATTCCAATTTTCGCTGTCTCTTATACACATCTCCGAGCCCACGAGAC
+
AAAA3BAABAAAGGGGGGGBFGGHHHHGGHHGHF3D3FGCGHGEFHHEEAEEABGBGDFHDGFHFGFDFEFEGEHFFEGFG??GGHHHGHHGHHFBGGFFBFBFGDGFHHHHHGGCEGFGHHHHGHEHFGBBFFGFC?@DFGFGCGGGG
@M02034:409:000000000-BFKT7:1:2101:23435:8607 1:N:0:27
AAAGTCGAGGTGCCTAAAGTGGCAACCCAGACTAATACTAGGGTTGGTGGTGTAGAGCTTCCTGTAGCCGCATGGCGTTCGTACTTAAATATGGAACTAACCATTCCAATTTTCGCTGTCTCTTATACACATCTCCGAGCCCACGAGACA
+
BBBAAFABBBAAGGGGGGGGGFGGHHHGFHHGHFHHHHHHHGGHFECEGGEFGHHDGHHHHHHFGAGGGEGCFGHHEFFGEGGGGHHBGHFGHHBDFHGHGHFHGHHHHHHGHHGGGGGBFHFHHHHDFFHHFFHFGDGCCGFGGGGDDF
@M02034:409:000000000-BFKT7:1:2101:12996:8613 1:N:0:27
AAAGTCGAGGTGCCTAAAGTGGCAACCCAGACTGGTAGGGCTGTTGGTGGTGTAGAGCTTCCTGTAGCCGCATGGCGTTCGTACTTAAATATGGAACTAACCATTCCAATTTTCGCTGTCTCTTATACACATCTCCGAGCCCACGAGACA
+
CCCCCFCCCCBBGGGGGGGGGGGGHHGGGGHGHHHHHHGGHHGHHHHEFGBFGFHHHFDHHGHFGHHHHGGEEGHHFEEFEEGHGHHFHHGHHGFGHHFHHHHHHHHHHHHHHGGGGGGGHHHHHHHHHHFGHGHFGFGGGGGGGCGGGG
@M02034:409:000000000-BFKT7:1:2101:17902:8614 1:N:0:27
AAAGTCGAGGTGCCTAAAGTGGCAACCCAGACTGCGAATCAGGTTGGTGGTGTAGAGCTTCCTGTAGCCGCATGGCGTTCGTACTTAAATATGGAACTAACCATTCCAATTTTCGCTG
+
AABB>DAABD>AGGGGGGGFGDFHCFGGEAEFHGHFEEEDGGGGHHGEEEAFFGHHGGFFHHEHHHHHHGCCGGGAEEECEAGFHHHHHFFHFHHHBFGGHHHFHHGHFFHGHHGGG?
@M02034:409:000000000-BFKT7:1:2101:7833:8620 1:N:0:27
AAAGTCGAGGTGCCTAAAGTGGCAACCCAGACTCCTAGTTCTGTTGGTGGTGTAGAGCTTCCTGTAGCCGCATGGCGTTCTTACT
+
A3ABAFB?D?>AGGGGBFF6BGGFFCGECFGFHCHHGFFF5DFDFFE2B2E1AFDEEAFH5FFFFDGG3BFEF11B>?EF14@@B
@M02034:409:000000000-BFKT7:1:2101:19863:8624 1:N:0:27
AAAGTCGAGGTGCCTAAAGTGGCAACCCAGACTCAGCAGCCGGTTGGTGGTGTAGAGCTTCCTGTAGCCGCATGGCGTTCGTACTTAAATATGGAACTAACCATTCCAATTTTCGCTGTCTCTTATACACATCTCCGAGCCCACGAGACA
+
BCCBAFBBCCBCGGGGGGGGGGGHHHHGGHHGHF3GFGGH2EEFGGGEEEFGEFGFGGFHHHHHGGHFHFGGGGHEFFGGGGHGGHHHHHHHHHBDGHHHECDFFFHFHGFHHFFGGGDGHFHHFHH3GGGFHHG2B<CDFGGGGGCDG<
@M02034:409:000000000-BFKT7:1:2101:10312:8624 1:N:0:27
AAAGTCGAGGTGCCTAAAGTGGCAACCCAGACTGCGGCG
+
ABBAAFBADDBBGGGGGGGGGGGFGFHFGHGFH33A2AA
@M02034:409:000000000-BFKT7:1:2101:17152:8627 1:N:0:27
AAAGTCGAGGTGCCTAAAGTGGCAACCCAGACTCGGGTTACGGTTGGTGGTGTAGAGCTTCCTGTAGCCGCATGGCGTTCGTACTTAAATATGGAACTAACCATTCCAATTTTCGCTGTCTCTTATACACATCTCCGAGCCCACGAGACA
+
BAABBFBBBBBAGGGGFGGGGFGGFFAEFAGFHHFACGFEHGGHFFGEFE1BFGGFGHHHHFHHHHHHHEG?EEHCFGGEGAGEHGGHFGGFHF3BGGBFHGHGGHHHFGGHHHGGG?CBH3FF3FDGG222@@DGA@CCGCE/CC?..>
@M02034:409:000000000-BFKT7:1:2101:7816:8630 1:N:0:27
AAAGTCGAGGTGCCTAAAGTGGCAACCCAGACTCCTAGTTCTGTTGGTGGTGTAGAGCTTCCTGTAGCCGCATGGCGTTCGTACTTAAATATGGAACTAACCATTCCAATTTTCGCTGTCTCTTATACACATCTCCGAGCCCACGAGACA
+
CBCCCFCCCCBCGGGGGGGFGGGHHHHGGHHGHHHHHHHGHHHHHHHFFGEFGHHHHHHHHHHGHHHHHGGGGGHHGGGGGGHHHHHFHHHHHHGHHHHHHHGHHHHHHHGHHHGGGGGHGHHHHHGHHHGHHHGFFB@FGGHGGGGGG?
@M02034:409:000000000-BFKT7:1:2101:17889:8631 1:N:0:27
AAAGTCGAGGTGCCTAAAGTGGCAACCCAGACTGCGAATCAGGTTGGTGGTGTAGAGCTTCCTGTAGCCGCATGGCGTTCGTACTTAAATATGGAACTAACCATTCCAATTTTCGCTGTCTCTTATACACATCTCCGAGCCCACGAGACA
+
BBBBBFBBBBAAGGGGGGGFFFGHHHHGGHHGHHHGGGGGHHHHHHGGGGEFFFHFHHHHHHHHHFGGHGGGGGHHGGGGGEFHHHGGGGGHHHGHHHHGHHHHGHGHHHHHH4EGGGGFHHHHHHFHHHBHHHFFECCGGGHGFCCGGF
@M02034:409:000000000-BFKT7:1:2101:27243:8644 1:N:0:27
AAAGTCGAGGTGCCTAAAGTGGCAACCCAGACTAAGAATAAGGTTGGTGGTGTAGAGCTTCCTGTAGCCGCATGGCGTTCGTACTTAAATATGGAACTAACCATTCCAATTTTCGCTGTCTCTTATACACATCTCCGAGCCCACGAGACA
+
BBBBBFBBBBBBGGGGFGGGGGGGHHHGGHHGHHHGFGGHB5FGEG?EC?EFGHHGF5GHFGEGGFHFFFGFGEGFEEEGFEGHHFGGFHHHH3BFCGGFFC3GHFHEHHHHHHGGGGGGGFHHHGFF?FHHHHGHGGGGGFEFGGGGG<
@M02034:409:000000000-BFKT7:1:2101:27266:8652 1:N:0:27
AAAGTCGAGGTGCCTAAAGTGGCAACCCAGACTAAGAATAAGGTTGGTGGTGTAGAGCTTCCTGTAGCCGCATGGCGTTCGTACTTAAATATGGAACTAACCATTCCAATTTTCGCTGTCTCTTATACACATCTCCGAGACCACGAGAC
+
A@ABAFA@DBAAGGGGG4BFGG2GGHHGGGHFCFGHFGHHFHHDGHGAA2BFBDGFGFGE5FBGGFG5BBEEFGHEEEEFEEE1FDBFHF4GGHGFBF3B303FGB4FGHHHGGE</EEB4??GHHFFFGFFCD?2?@D/BFHEC@CCA
@M02034:409:000000000-BFKT7:1:2101:10449:8676 1:N:0:27
AAAGTCGAGGTGCCTAAAGTGGCAACCCAGACTCAGTCGACTGTTGGTGGTGTAGAGCTTCCTGTAGCCGCATGGCGTTCGTACTTAAATATGGAACTAACCATTCCAATTTTCGCTGTCTCTTATACACATCTCCGAGCCCACGAGACA
+
CCCCCFCCCBABCGGGGGGGGGGHHHHGGHHGHGHHHHGGGGGHHHHEFFEFGGHGGHHGHHHGHHHHHGGGGGHHGGGGEEHHHHHHHHHHHHGHHHGGHFHHHHHHFHHHHHGGGGGGHHHHHFHHFHHHGHGFCCGGGGHGGFGGGH
@M02034:409:000000000-BFKT7:1:2101:8072:8681 1:N:0:27
AAAGTCGAGGTGCCTAAAGTGGCAACCCAGACTGATGCGGCGGTTGGTGGTGTAGAGCTTCCTGTAGCCGCATGGCGTTCGTACTTAAATATGGAACTAAACATTCCAATTTTTGCTGTCTCTTATACACATTT
+
CCCBBFBCCBBCGGGGGGGGGGGHHHHGGHHGHHHHHHGGGGGEE0>?FE1B?333B@GH33@BB44@FE/>EEG0>>>/E/2?FG4BGD444F2D?G2F2BG2F3B?FFGHH2>222>2@2FG1F1<?1F11?
@M02034:409:000000000-BFKT7:1:2101:8179:8685 1:N:0:27
AAAGTCGAGGTGCCTAAAGTGGCAACCCAGACTTCGGCTAATGTTGGTGGTGTAGAGCTTCCTGTAGCCGCATGGCGTTCGTACTTAAATATGGAACTAACCATTCCAATTTTCGCTGTCTCTTATACACATCTCCG
+
ABBA>DABBDABGCGFGFGGGGGHFD4EAGFFFBAFE?F2BFBDFFEGFFGGEF5FFGHGGHHGHGEDFGGGGGGHG1EFGGFHHHHH3FB@GGF3FGFGFHEHHFFFHHHHHG/E?EGFFHHHHHHGE2DG?FFBE
@M02034:409:000000000-BFKT7:1:2101:8199:8692 1:N:0:27
AAAGTCGAGGTGCCTAAAGTGGCAACCCAGACTCGTGATCAGGTTGGTGGTGTAGAGCTTCCTGTAGCCGCATGGCGTTCGTACTTAAATATGGAACTAACCATTCCAATTTTCGCTGTCTCTTATACACATCTCCGAGCCCACGAGACA
+
CBCCDFCDDDCBGFGGGGFGGGGHHHHGGHHGHHGHHHHHHHHHHHGFGGEFFGHFGHHHHHHHHHHHGGGGGGHHGGGGGGHHHHFHHHHHHHFFHHHGHFHHHHHGHHHHHHGGGGGHHHHHHHHHGHGHHHHHC@FCCFFGGGGGGF
@M02034:409:000000000-BFKT7:1:2101:8164:8696 1:N:0:27
AAAGTCGAGGTGCCTAAAGTGGCAACCCAGACTTCGGCTAATGTTGGTGGTGTAGAGCTTCCTGTAGCCGCATGGCGTTCGTACTTAAATATGGAACTAACCATTCCAATTTTCGCTGTCTCTTATACACATCTCCGAGCCCACGAGACA
+
CCCCCFCCCBBBGGGGGGGGGGGHHHHGGHHGHHGGGGGGHHHHHHGEGGEFHGHGGHHHHHHHHHHHHGGGGGHHGEGFFFHHHHHHHHHHHHGGHHHHHHHHHHHGHHHHHHGGGGGFHHHHHHHHHHHHHHGFFBCGFGHGGGGGGG
@M02034:409:000000000-BFKT7:1:2101:22306:8698 1:N:0:27
AAAGTCGAGGTGCCTAAAGTGGCAACCCAGACTGATACTTCTGTTGGTGGTGTAGAGCTTCCTGTAGCCGCATGGCGTTCGTACTTAAATATGGAACTAACCATTCCAATTTTCGCTGTCTCTTATACACATCTCCGAGCCCACGAGACA
+
AAAB>FBBBBBBGGGGGGGFFGGHHHHGGHHGHHHHHGHGFFGGHGH2AEEFFFGFGGHHHGHHHFGFEEEEGGHAEEEFGGGFGGHHBGHHHHFEFHFFF13BFBDFHGHHHFFGGGGFHHHHFHHHEHHGCGGGC@C@FGHGFGGGGH
@M02034:409:000000000-BFKT7:1:2101:15122:8698 1:N:0:27
AAAGTCGAGGTGCCTAAAGTGGCAACCCAGACTGAGCGTCGGGTTGGTGGTGTAGAGCTTCCTGTAGCCGCATGGCGTTCGTACTTAAATATGGAACTAACCATTCCAATTTTCGCTGTCTCTTATACACATCTCCGAGCCCACGAGAC
+
??ABAFBBDDAABGGFGFGBGGGH4G4FFHFFHHHHHGGGGGF1BEEBFEBAABFFFGHHGGGHEGBGHGGEGGHGGFGGGEFHFHGHHHFHHHFFFFFCFHBGGHFHGHHHF3>CFGGFFDGHGGHHBGDB2F2FECGCGGA/>CC.A
@M02034:409:000000000-BFKT7:1:2101:7348:8709 1:N:0:27
AAAGTCGAGGTGCCTAAAGTGGCAACCCAGACTAAGACTGAGGTTGGTGGTGTAGAGCTTCCTGTAGCCGCATGGCGTTCGTACTTAAATATGGAACTAACCATTCCAATTTTCGCTGTCTCTTATACACAT
+
11>AAFAA11>>1FG11BGFAEC0FFHGECCFEDB1EDGH11CGHHGEAAABAEFBFHD1F11BADF2FECGE/0>ECEFEEFFFGHHHHGHHGBF1FF1BGFB1BFGGFGHGGEGCGGFF2>GF22BB11<
@M02034:409:000000000-BFKT7:1:2101:8995:8710 1:N:0:27
AAAGTCGAGGTGCCTAAAGTGGCAACCCAGACTAAGCCGAATGTTGGTGGTGTAGAGCTTCCTGTAGCCGCATGGCGTTCGTACTTAAATATGGAACTAACCATTCCAATTTTCGCTGTCTCTTATACACATCTCCGAGCCCACGAGACA
+
BBBABFBBDDABGGGGGGGGGGGFHHHGGHHFHHGHHHGGGFHHHHHEFGGFHHHGGHHHHGHHHHEGGGGGGGHHGEGGGGHHHHHFHHHHHHBFGHBFHFFFHHGFHGHHHHGGGGGHHHHHFHGHFHHHHHH2E@CC@GHGCGGGGF
@M02034:409:000000000-BFKT7:1:2101:22296:8713 1:N:0:27
AAAGTCGAGGTGCCTAAAGTGGCAACCCAGACTGATACTTCTGTTGGTGGTGTAGAGCTTCCTGTAGCCGCATGGCGTTCGTACTTAAATATGGAACTAACCATTCCAATTTTCGCTGTCTCTTATACACATCTCCGAGCCCACGAGACA
+
BABBAFBADBABGGGGGGGBGGGHHHHGGHHGHHHHHHHHHHHHHHHEFD2BBEGFHHHHHHHHHEHHGGGGGGHFFBEEGFHHHHHHHHHHHHFFCHGFFHBGHHFFFHHHHBGGGGFFFFGFHHHHFHGHEGGHF?/>DGHGGGGGGG
@M02034:409:000000000-BFKT7:1:2101:12957:8718 1:N:0:27
AAAGTCGAGGTGCCTAAAGTGGCAACCCAGACTTGGAAGGGGGTTGGTGGTGTAGAGCTTCCTGTAGCCGCATGGCGTTCGTACTTAAATATGGAACTAACCATTCCAATTTTCGCTGTCTCTTATACACATCCCGAGCCCACGAGACAG
+
?AAAAD1>ADAAGBGGFDG3FFF0BGF0FGHGHHHHHHHGFCEEEE?EFFEFFFHFGFHHHFHFFHHGHGEGGEHHEGGEEFBHHHFFFGDFHEFFHH<<FHHGGHHHHHHFGFGGGGGHHGHHHHGHFHHHHGHG?CGGGHGGGGFGHH
@M02034:409:000000000-BFKT7:1:2101:12262:8718 1:N:0:27
AAAGTCGAGGTGCCTAAAGTGGCAACCCAGACTAGGGCTCAGGTTGGTGGTGTAGAGCTTCCTGTAGCCGCATGGCGTTCGTACTTAAATATGGAACTAACCATTCAATTTTCGCTGTCTCTTATACACATCTCCGAGCCCACGAGACAG
+
CCCCCFCCCCABGGGGGGGGGGGHHHHGGHHGHHHHHHHGGHCFGGGGFGEFFFHFHHHHFHHHHGGDGFGGGGHGGGGGFEGHHHHHHHHHFHBBGHHHHHGHGFHGHHHHHGDFGEHHHHHHGHFHHGGHHHHGGGGGGGGGCGGGHH
@M02034:409:000000000-BFKT7:1:2101:13459:8720 1:N:0:27
AAAGTCGAGGTGCCTAAAGTGGCAACCCAGACTGCGAAGCCGGTTGGTGGTGTAGAGCTTCCTGTAGCCGCATGGCGTTCGTACTTAAATATGGAACTAACCATTCCAATTTTCGCTGTCTCTTATACACATCTCCGAGCCCACGAGACA
+
BCCCCFCCCBBCGGGGGGGGGGGHHHHGGHHGHHHGGGGGHGGGGGGFFGEFGHHHHGHHHGHHHHHGHGGGGGHHGGGGGGHHHHGHHGGHHHGFHGHHHHFHHHHHHHHHHHGGGGGHHHHHGHHHFHHHHHGFGCCGGGHGGFGGGF
@M02034:409:000000000-BFKT7:1:2101:8541:8720 1:N:0:27
AAAGTCGAGGTGCCTAAAGTGGCAACCCAGACTCCGGTTCCGGTTGGTGGCGTAGAGCTTCCTGTAGCCGCATGGCGTTCGTACTTAAATATGGAACTAACCATTCCAATTTTCGCTGTCTCTTATACACATCTCCGAGCCCACGAGAC
+
AAAABFBADBAAGGGGGFGBABFGFHHFGHHGHHHGCEEGCE?AEACGGG1AAAFAFFHHFHHGGDHFHGGGGGHHGEGGGGHHHHHFGHFHHBEDGFFGHHHHHHGHBFHHHHGFGGGFHHHHHHGBFFGHGGGFGDFGGFHGGGGGG
@M02034:409:000000000-BFKT7:1:2101:7779:8720 1:N:0:27
AAAGTCGAGGTGCCTAAAGTGGCAACCCAGACTGAGTCGGGGGTTGGTGGTGTAGAGCTTCCTGTAGCCGCATGGCGTTCGTACTTAAATATGGAACTAACCATTCCAATTTTCGCTGTCTCTTATACACATCTCCGAGCCCACGAGAC
+
BBBBBFBB?DAAGGGGGGGGGGGHHFHFGHHGHHHHHHFGGGGGGGGEFE?FHEGFGBGHHHHHFGHHHFGFGGHHG/ECEAEHHHHGFHEHFF2GCHGHGHHHHHFDGGGHH>C/EDEHHFHGDH?DDHHGHHEB>-<>CGGFGGGGG
@M02034:409:000000000-BFKT7:1:2101:18016:8727 1:N:0:27
AAAGTCGAGGTGCCTAAAGTGGCAACCCAGACTAAGACGACGGTTGGTGGTGTAGAGCTTCCTGTAGCCGCATGGCGTTCGTACTTAAATATGGAACTAACCATTCCAATTTTCGCTGTCTCTTATACACATCTCCGAGCCCACGAGACA
+
BBCCCFBABBABGFGGGGGGGGGHHHHGGHHGHHHHHHGGGGGGGGGEFFFFFFHHHHHHHHHHHHHGHGGGGGHHFEGFEEGHHHGHHHHHHHFGHHHGGHGHHHHGHHHHHGGGGGGHHHHHFHHHHFGHHHHFGCGGGEHGGGGGGF
@M02034:409:000000000-BFKT7:1:2101:16050:8738 1:N:0:27
AAAGTCGAGGTGCCTAAAGTGGCAACCCAGACTACGCCGCCTGTTG
+
CCCCCFBCBCBCGGGGGGGFGGGHHHHGGHAF3BA222A20BFH5F
@M02034:409:000000000-BFKT7:1:2101:21523:8741 1:N:0:27
AAAGCCGAGGTGCCTAAAGTGGCAACCCAGACTTGTATGCCTGTTGGTGGTGTAGAGCTTCCTGTAGCCGCATGGCGTTCGTACTTAAATATGGAACTAACCATTCCAATTTTCGCTGTCTCTTATACACATCTCCGAGCCCACGAGAC
+
AABA3C3ADDAAGGGGCGFGFGFBFAFEGHHGHH3FHGFGGGHGHHHGGGGGEHGBEFDG53FFBF5AGFGEEGCEEEFGGGGHGGFGEGFHHHFFBGF?FF3BGFBF4BFBFBEEE?<D4FFHFF3D3FFHF?B?C/<BBAEG//<?A
@M02034:409:000000000-BFKT7:1:2101:9873:8743 1:N:0:27
AAAGTCGAGGTGCCTAAAGTGGCAACCCAGACTATTCCGCATGTTGGTGGTGTAGAGCTTCCTGTAGCCGCATGGCGTTCGTACTTAAATATGGAACTAACCATTCCAATTTTCGCTGTCTCTTATACACATCTCCGAGCCCACGAGACA
+
BBBBAFBBBBAAGGGGGGGDGGGHHHHGGHHGHHHHHHHGEEGHHHGEFFEFGGHGHGHHHGHHGGHHGGGEGEGFFGGEFFHHHHHGEHHHHEGHCGGHHFFHHGHHFGHHHFGGGGGFFFGHFHHH3CFHCGGDDC?DGGHGGGGGG?
@M02034:409:000000000-BFKT7:1:2101:17806:8751 1:N:0:27
AAAGTCGAGGTGCCTAAAGTGGCAACCCAGACTCATAGTGCGGTTGGTGGTGTAGAGCTTCCTGTAGCCGCATGGCGTTCGTACTTAAATATGGAACTAACCATTCCAATTTTCGCTGTCTCTTATACACATCTCCGAGCCCACGAGACA
+
BBBBBFBBBBAAGGGGGGGGGGGHHHHGGGHGHHGHHHHGHGGGGGGFFGGFGGHFFHHHHHHHHGHGHGGGGGHHFFGGGGHHHHHHHHHHHHHHGHHHHHFHHHHHHHHHHFGGGGGHHHHHHHHHGHFHHHGHGD?BGGHGGGGGGG
@M02034:409:000000000-BFKT7:1:2101:24377:8751 1:N:0:27
AAAGTCGAGGTGCCTAAAGTGGCAACCCAGACTCATTCTGGGGTTGGTGGTCTTGAGCTTCCTGT
+
AABBADA>DDAAFGGF4FGGGGGHHHHGGHHGHCBFADDE32EEAEE111E355B533A35BB5B
@M02034:409:000000000-BFKT7:1:2101:19926:8759 1:N:0:27
ACAGTCGAGGTGCCTAAAGTGGCAACCCAGACTTCTATTCCTGTTGGT
+
A??AABAA@D>>CGFGGGGDG1FEHHH?0C0FFGGH2DGDGHFHG1/A
@M02034:409:000000000-BFKT7:1:2101:6008:8764 1:N:0:27
AAAGTCGAGTTGCCTAAAGTGGTAACCCAGACTAATCCTTCGGTTGGTGGTGTAGAGCTTCCTGTAGCCGCATGGCGTTCGTACTTAAATATGGTACTAACCATTCCAATTTTCGCTGTCTCTTATACACATCTCCGAGCCCACGA
+
BABBBFBBBFAFGGGGGGGFGGDGFHHGGHHGHHHHEFHBFGA2BE2AA2BFAAF5AABF5FFFA5F5BEE@EEC1>1>FEE?GFGH3FFFGH@44FFFF@13BF4G44BEGFB/?EE/BDFFD4B4BFFDCGFG2C/<C@F/C/<
@M02034:409:000000000-BFKT7:1:2101:7785:8767 1:N:0:27
AAAGTCGAGGTGCCTAAAGTGGCAACCCAGACTAAGAATCAGGTTGGTGGTGTAGAGCTTCCTGTAGCCGCATGGCGTTCGTACTTAAATATGGTACTAACCATTCCAATTTTCGCTGTCTCTTATACACATCTCCGAGCCCACGAGACA
+
CCCCCFBABBCCGGGGGGGGGGGHHHGGFHHGHFGB3FGEFHHHHGGAAAEF1AD5B5BF5B5FGDG5FFGCGGF1E1EFE??FGFG@@BGEGF44BFGH313BD4EDBFDHF4>EEE?F?4FGB4?43B2FGFHFA/BC@AF/C/@AFF
@M02034:409:000000000-BFKT7:1:2101:16283:8768 1:N:0:27
AAAGTCGAGGTGCCTAAAGTGGCAACCCAGACTAAGTCGCAGGTTGGTGGTGTAGAGCTTCCTGTAGCCGCATGGCGTTCGTACTTAAATATGGAACTAACCATTCCAATTTTCGCTGTCTCTTATACACATCTCCGAGCCCACGAGACA
+
AB?AAFABBDAAFEFBEABBFGE4BGCGGHHDHGHHHHGGGGEFDGGEFF1A1BGGFHHH53GG5AFFDE>EEFFHGEEEEGHFHHGDBGGGHFFGHHDFHEBGHHHH4FDGHDEGGGGBDGGHHHGHFHHHHHHBE@DG/FEFGGGDFG
@M02034:409:000000000-BFKT7:1:2101:5967:8769 1:N:0:27
AAAGTCGAGGTGCCTAAAGTGGCAACCCAGACTGCGCTGGGGGTTGGTGGTGTAGAGCTTCCTGTAGCCGCATGGCGTTCGTACTTAAATATGGAACTAACCATTCCAATTTTCGCTGTCTCTTATACACATCTCCGAGCCCACGAGACA
+
CCCCCFCCCCAAGGGGGGGGGGGHHHHGGHHGHHGGGGGGGGGGFGGEFGBFGGHHHHHHHFHHGHHGHGG?EGHGGEGGGGHHHHGGHHGHHHGFHHHFGHHHGHHHGHHHHHGGGGGHHHHHGHFHGHHHHHHFC/@DDGGFGGGGGF
@M02034:409:000000000-BFKT7:1:2101:3627:8786 1:N:0:27
AAAGTCGAGGTGCCTAAAGTGGCAACCCAGACTGATAAGAAGGTTGGTGGTGTAGAGCTTCCTGTAGCCGCGTG
+
CCCCCFCCCCBBGGGGGGGFGGGHHHHGGHHGHGFG55B55AFHF2AE21EA13D555BA5B5555D5BAE0>>
@M02034:409:000000000-BFKT7:1:2101:10365:8786 1:N:0:27
AAAGTCGAGGTGCCTAAAGTGGCAACCCAGACTGCTAAGCATGTTGGTGGTGTAGAGC
+
BBBBBFBBBBBBGGGGGGGFGGGHHHHGGHHGH33DAAA35DGHD52B22BAA3D555
@M02034:409:000000000-BFKT7:1:2101:26368:8792 1:N:0:27
AAAGTCGAGGTGCCTAAAGTGGCAACCCAGACTTCGCCTCCTGTTGGTGGTGTAGAGCTTCCTGTAGCCGCATGGCGTTCGTACTTAAATATGGAACTAACCATTCCAATTTTCGCTGTCTCTTATACACATCTCCGAGCCCACGAGACA
+
BBBBBFABBBBBGGGGGGGFGGGHHHHGGHHGHHHGGGGGHHHHHHHGFGAFGFHHHFFHHHHFGHHHHGCEGGHHEEEFEGHHHHHHFHHHHHHHFHGHHHGHHHHHHHHHHGGGGGGFBHGHEGFHGHHHHHHFGGFCGGHGGGGGGC
@M02034:409:000000000-BFKT7:1:2101:3649:8793 1:N:0:27
AAAGTCGAGGTGCCTAAAGTGGCAACCCAGACTGATAAGAAGGTTGGTGGTGTAGAGCTTCCTGTAGCCGCATGGCGTTCGTACTTAAATATGGAACTAACCATTCCAATTTTCGCTGTCTCTTATACACATCTCCGAGCCCACGAGAC
+
A@ABAFBABBBBGGFGGGGGGGGHHHHGGHGGHHFHHHHH5FGHHHGGGGEFHHHEFHHHHHHGGGHHFDEEGGHHGDEGGGHHHHHH3FGHHHFGHHGEFFFGHFHHHHHHHHGGGGGHHGHHHHHGFHFHHHHHGFCGGGGGGGGGG
@M02034:409:000000000-BFKT7:1:2101:18130:8793 1:N:0:27
AAAGTCGAGGTGCCTAAAGTGGCAACCCAGACTCCGCCTCCTGTTGGTGGTGTAGAGCTTCCTGTAGCCGCATGGCGTTCGTACTTAAATATGGAACTAACCATTCCAATTTTCGCTGTCTCTTATACACATCTCGAGCCCACGAGACAG
+
BBBCCFCCCCABGGGGGGGBGGGHGEFEGHHGHHHGGGGGHHHHHHHEFGABAFGGHHFFHGHHGHGEGEEFGGHHGEFGEFHHHHHGHHHHHHHHHHFFHGFFHFHHHGHHHGGFGGGFHHHHHHHHFHEHHHGGFDFCFHGGGGGGHH
@M02034:409:000000000-BFKT7:1:2101:24175:8804 1:N:0:27
AAAGTCGAGGTGCCTAAAGTGGCAACCCAGACTCTTCCTAA
+
AAABBFBBBCBCGGGGGGGFGGGGHHHGGHHGHHGBAFGA5
@M02034:409:000000000-BFKT7:1:2101:18277:8809 1:N:0:27
AAAGTCGAGGTGCCTAAAGTGGCAACCCAGACTACTCCGGCGGTTGGTGGTGTAGAGCTTCCTGTAGCCGCATGGCGTTCGTACTTAAATATGGAACTAACCATTCCAATTTTCGCTGTCTCTTATACACATCTCCGAGCCCACGAGACA
+
AABBBFCCCCCCGGGGGGGGGGGGHHHGGHHGHHHHHHGGGGGGGGG?FFEF?EGGGFHHFHHHHHHFFECEEEH1EEGGGGHGHHGHHHHHHHEEHHHFGGGGHGFFFGHHHFGDDGGGFHHHFHFDGHGHHHFGA?FCGGHGGGGGFH
@M02034:409:000000000-BFKT7:1:2101:9396:8810 1:N:0:27
AAAGTCGAGGTGCCTAAAGTGGCAACCCAGACTAATAAGAATGTTGGTGGTGTAGAGCTTCCTGTAGCCGCATGGCGTTCGTACTTAAATATGGAACTAACCATTCCAATTTTCGCTGTCTCTTATACACATCTCCGAGCCCACGAGAC
+
AA1A>DAA1>>AGFGBGGFAEGAGHA0AF0AEHHBFHGHH1BADGH/ABEEFAEGGGHHHHHHHBFGBAEE?EEG0>E//EE>F>@21FFEGHF1GHFBFEHHHGHEHHGHGHHEGEGEDGHHHHHHHHGD1<GHDEC?@<CEECGCEC
@M02034:409:000000000-BFKT7:1:2101:13339:8815 1:N:0:27
AAAGTCGAGGTGCCTAAAGTGGCAACCCAGACTCCTGTTAATGTTGGTGGTGTAGAGCTTCCTGTAGCCGCATGGCGTTCGTACTTAAATATGGAACTAACCATTCCAATTTTCGCTGTCTCTTATACACATCTCCGAGCCCACGAGACA
+
A?ABAFCBBCACGFGGGGGGFGGHGHHGGHHGHHGHHBEHBFGDGGHEFGEGGHGHHFHHFHHGFFHGFGGGFGHHGGGGGGHHHHHHHHHHHHFGBGFFGF3FFFDHHGHHGHEGGGFDFFHHBHFHBGFFGGBBDB/CGFHGGGGGDF
@M02034:409:000000000-BFKT7:1:2101:18402:8815 1:N:0:27
AAAGTCGAGGTGCCTAAAGTGGCAACCCAGACTCCTCCGCCTGTTGGTGGTGTAGAGCTTCCTGTAGCCGCATGGCGTTCGTACTTAAATATGGAACTAACCATTCCAATTTTCGCTGTCTCTTATACACATCTCCGAGCCCACGAGACA
+
AABB3FAABDAAGGGFFGGFDGEHFGHGGHHFHHGHGHE?EGHGHHHEFGEFFBFDGFFHBGHHGFGGFEEEGGHGGGGGFFGHHHHHHGHHGHDFEGFFGFFFHHGHHHHHHFCFGGGHHGHHHHGGHGFH2FGFDCFCFACFFCGCDC
@M02034:409:000000000-BFKT7:1:2101:22441:8816 1:N:0:27
AAAGTCGAGGTGCCTAAAGTGGCAACCCAGACTATGAAGACGGTTGGTGGTGTAGAGCTTCCTGTAGCCGCATGGCGTTCGTACTTAAATATGGAACTAACCATTCCAATTTTCGCTGTCTCTTATACACATCTCCGAGCCCACGAGACA
+
CCCBBFBBCCABGGGGGGGGGGGGHHHGGHHGHHHHHHHHHGGFFGFFFFBFFGHGHHHHHHHGGHHGHEEFGGHHGGGGEFHHHHHGFHHHHGHHHHGFGHHHHFFGFHHHHGGGGGGGHHHHHHGHHHGHHHHHE/C@FGHGGGGGGG
@M02034:409:000000000-BFKT7:1:2101:19279:8818 1:N:0:27
AAAGTCGAGGTGCCTAAAGTGGCAACCCAGACTAGGGAGGAGGTTGGTGGTGTAGAGCTTCCTGTAGCCGCATGGCGTTCGTACTTAAATATGGAACTAACCATTCCAATTTTCGCTGTCTCTTATACACATCTCCGAGCCCACGAGACA
+
BABBBFBBBBABGGGGGGGFGGGHHGGGEHHGHHHHHGGGGGGEGHGEFG1FFGHGHHHHHHHHHHHHHGGFGGHHGEGGGGFHHHHHHHHHHHFGHHGHHHFHHHGHFHHHHHGGGGGFHHHHHHHHHHHHHHHHE@CDGGHGGCGGGF
@M02034:409:000000000-BFKT7:1:2101:12439:8821 1:N:0:27
AAAGTCGAGGTGCCTAAAGTGGCAACCCAGACTCAGCCTCCGGTTGGTGGTGTAGAGCTTCCTGTAGCCGCATGGCGTTCGTACTTAAATATGGAACTAACCATTCCAATTTTCGCTGTCTCTTATACACATCTCCG
+
AAABBFBBBD>AGFGFBGGGGGF4AEH2FAEFFHHHGHHHHEFAEEEEFG1F1BDBGFFGB3FAFBGFGEGCEDFFEEEF?EFHHHFGFHHHF3B?GGFHGFHEGHGB4BGHFHEGGGG1GGGHDG2FBGHFHGFDF
@M02034:409:000000000-BFKT7:1:2101:26514:8821 1:N:0:27
AAAGTCGAGGTGCCTAAAGTGGCAACCCAGACTAGGACTGAGGTTGGTGGTGTAGAGCTTCCTGTAGCCGCATGGCGTTCGTACTTAAATATGGAACTAACCATTCCAATTTTCGCTGTCTCTTATACACATCTCCGAGCCCACGAGACA
+
AAA>ADAADD>AG1FFGGGFGA0A1GHCGEGGHGHCFHGHHCFBFCEEFEEFGHHHFHHHGHHFGFHFEEEEEGHHGGGGEGEHGHHGHHFFHHHHHHHHHHFHHHGHDGGGHHGGGGGBFHHHHHHHHHHHHGGHG<CCCFHGG//AC?
@M02034:409:000000000-BFKT7:1:2101:26496:8825 1:N:0:27
AAAGTCGAGGTGCCTAAAGTGGCAACCCAGACTAGTACTAAGGTTGGTGGTGTAGAGCTTCCTGTAGCCGCATGGCGTTCGTACTTAAATATGGAACTAACCATTCCAATTTTCGCTGTT
+
>1AAADA1>>1>AGFGF1GBA1AFHGHFGGCEB112AAA2D1F1BB/EF/BAFFGF1FEFG1GDAFBGGEEGGGHHGGEEFF0GFGHB1GDGBD1@FHHHHGF11FDDEGGGGGEEGECB
@M02034:409:000000000-BFKT7:1:2101:13846:8825 1:N:0:27
AAAGTCGAGGTGCCTAAAGTGGCAACCCAGACTAATAATAATGTTGGTGGTGTAGAGCTTCCTGTAGCCGCATGGCGTTCGTACTTAAATATGGAACTAACCATTCCAATTTTCGCTGTCTCTTATACACATCTCCGAGCCCACGAGAC
+
AAAAADAADBB?GGGGGFGGGGGHHHHGGHGGHGHHHHHHFGHHFHHEEGEFHHHHFHHHHHHHHHHFFGGGGGFEFGGGGEGGGHGHBGHHGGFFHHGG3GEFG?DFGHHHHG?FGGGHHFHHFHHHFEHHHHFG/<@FGFEGGCG/C
@M02034:409:000000000-BFKT7:1:2101:19727:8837 1:N:0:27
AAAGTCGAGGTGCCTAAAGTGGCAACCCAGACTAAGCCGAATGTTGGTGGTGTAGAGCTTCCTGTAGCCGCATGGCGTTCGTACTTAAATATGGAACTAACCATTCCAATTTTCGCTGTCTCTTATACACATCTCCGAGCCCACGAGACA
+
AAAAAFAAAD>AFGGGGGGFFBFFFH0EBAAFGFFGBGEAEFHHHEAA//BBF1D2FFGGHEHEFG2FGEC/>EGGEEE?F?EHHHFDGHBGHEBFFHGGF0GHHHGB2FGHHBEEFCEGHHGHBD>FF1BCFDGEF/<CC/GG/@/</?
@M02034:409:000000000-BFKT7:1:2101:13901:8838 1:N:0:27
AAAGTCGAGGTGCCTAAAGTGGCAACCCAGACTCAGAATACGGTTGGTGGTGTAGAGCTTCCTGTAGCCGCATGGCGTTCGTACTTAAATATGGAACTAACCATTCCAATTTTCGCTGTCTCTTATACACATCTCCGAGCCCACGAGACA
+
BABBBFCCCCCCGGGGGGGGGGGHGHHGGHHGHHHHHHHHHHGHGGGEFGEFGGHFHHHHHHHHHGHHHGGGGGHHGEGGGFHHHHGFHHHHHHFFGHGHHFHGHHGHHHHHHHGGGGGHHHHHFHFHHGHHHHHFDCGGGGHGGGGGGG
@M02034:409:000000000-BFKT7:1:2101:13834:8840 1:N:0:27
AAAGTCGAGGTGCCTAAAGTGGCAACCCAGACTAATAATAATGTTGGTGGTGTAGAGCTTCCTGTAGCCGCATGGCGTTCGTACTTAAATATGGAACTAACCATTCCAATTTTCGCTGTCTCTTATACACATCTCCGAGCCCACGAGACA
+
BBCCBFCCCCCAGGGGGGGGGGGHHHHGGHHGHHHHHHHHHHHHHHHFGGEFGHHHHHHHHHHHHHHHHGGGGGHHGGGGGGHHHHHHHHHHHHFFHHEGHHHHHHGHHGHHHFGGGGGHHHHHHHHHGHHHHHGHGDFGGGHGGGGGGG
@M02034:409:000000000-BFKT7:1:2101:17255:8842 1:N:0:27
AAAGTCGAGGTGCCTAAAGTGGCAACCCAGACTCCTGAGACTGTTGGTGGTGTAGAGCTTCCTGTAGCCGCATGGCGTTCGTACTTAAATATGGAACTAACCATTCCAATTTTCGCTGTCTCTTATACACATCTCCGAGCCCACGAGAC
+
BABBBFBABBBBGGGGGGGGGGGHHHHGGHHGHHHHHHHHHHHHHHHFFGGGFGHHHHHHHHHHHHHHHGGGGGHHGGGGGGHHHHHHHHHHHHFFFHHFHHGGHHGGHHHHHGGGGGGHHHHHHHHHHHFHHHHHGGGGGGHGGCGFG
@M02034:409:000000000-BFKT7:1:2101:3769:8850 1:N:0:27
GCTCTTAAAGAGGAGAAAGGTCATGCCTTCTATGCGTGCTTCTAACTTTACTCAGTTCGTTCTCGTCG
+
1A>>AD3B1F1F1CECGGGGB1ABEGHFDCGHHHFAAAA01B1DF1D2AA11D1FGD2FA0B/AFAEE
@M02034:409:000000000-BFKT7:1:2101:17665:8854 1:N:0:27
AAAGTCGAGGTGCCTAAAGTGGCAACCCAGACTCCGCCTCCGGTTGGTGGTGTAGAGCTTCCTGTAGCCGCATGGCGTTCGTACTTAAATATGGAACTAACCATTCCAATTTTCGCTGTCTCTTATACACATCTCCGAGCCCACGAGACA
+
CCCCCFCCCCBBGGGGGGGGGGGHHHGGGGHGHHGGGGGGHGGGGGGEFGGGGGGDFGHHGHHHHHHFGGGEEGHGGEGGGGHHHHHH3GGFHHEFFHHFFCGFFHFEDFHHHHGDGGDHHHHHFFFHFFGFHHH2C>@?CCGGGCFGA>
@M02034:409:000000000-BFKT7:1:2101:14162:8858 1:N:0:27
AAAGTCGAGGTGCCTAAAGTGGCAACCCAGACTAATCATAATGTTGGTGGTGTAGAGCTTCCTGTAGCCGCATGGCGTTCGTACTTAAATATGGAACTAACCATTCCAATTTTCGCTGTCTCTTATACACATCTCCGAGCCCACGAGACA
+
CCCBCFCCCCAAGGGGGGGGGGGHHHHGGHHGHHHHGHHHHHHHHHHGGGEFGGHGHHHHHHHHGGHGHGGGGGHHGGGGGGHHHHHGGHHHHHGGGHGHHHGHHHFHFHHHHHGGGGGHHHHHHHHHHGHHHHFHGGGGGGHGGGGGGF
@M02034:409:000000000-BFKT7:1:2101:26506:8866 1:N:0:27
AAAGTCGAGGTGCCTAAAGTGGCAACCCAGACTAGTGGTGGGGTTGGTGGTGTAGAGCTTCCTGTAGCCGCATGGCGTTCGTACTTAAATATGGAACTAACCATTCCAATTTTCGCTGTTCTTATACACATCTCCGAGCCCACGCGACAG
+
AAAAAFAAADABGGGGGGGAFGAFGEGDGGFEHBFGGFGFGGGBAEFFFGBFFFGDGFGHFGHG5DFB@>0>EGHGEBEFEEFEGHGGFGFHGHFDBF33BFBEDBBBGHGHHGE?CCEGBFGBGB?DBGHCG@@BF?@>FHFC/->ACG
@M02034:409:000000000-BFKT7:1:2101:16027:8869 1:N:0:27
AAAGTCGAGGTGCCTAAAGTGGCAACCCAGACTCTTACTAAGGTTGGTGGTGTAGAGCTTCCTGTAGCCGCATGGCGTTCGTACTTAAATATGGAACTAACCATTCCAATTTTCGCTGTCTCTTATACACATCTCCGAGCCCACGAGACA
+
AABA>FAABDBCGGGGCDGGFGGHHHHGGHHFHFHHHGGHAFGGHGFA2EECFHGDBBFF5BBBFEG53BE0EE?1>BEFGGFCGGHHBDDGFGD3EGFB303BFBEBFFFFHEGEGDEBDFGHBGFH3?GHFHD2??@?//??/@?DFC
@M02034:409:000000000-BFKT7:1:2101:21226:8875 1:N:0:27
AAAGTCGAGGTGCCTAAAGTGGCAACCCAGACTGGGTGTGGTGTTGGTGGTGTAGAGCTTCCTGTAGCCGCATGGCGTTCGTACTTAAATATGGAACTAACCATTCCAATTTTCGCTGTCTCTTATACACATCTCCGAGCCCACGAGACA
+
AAABBFBBBBAAEGGGFFGGGFGFCHH?2CGGHGHFGFEE?FFHFHHDGGEAAFGGFHHHHFFDGGHHHGEFGGGGFBEFEEBHHHGGGGFFFBF3BFFGHHFHFHHHBGGFHHECGGGHGFHHGHFBFGHHHHGGG?DCC/GCDGGGGE
@M02034:409:000000000-BFKT7:1:2101:17731:8876 1:N:0:27
AAAGTCGAGGTGCCTAAAGTGGCAACCCAGACTAAGTGTCCTGTTGGTGGTGTAGAGCTTCCTGTAGCCGCATGGCGTTCGTACTTAAATATGGAACTAACCATTCCAATTTTCGCTGTCTCTTATACACATCTCCGAGCCCACGAGACA
+
CCCCCFCCCCAAGGGGGFGGGGGHHHHGGHGGHHHHFGHG5FGHBHEBEEFFFEGBGDFFBGDGBDA53EE0EGH1EBFGGE2BFFHHHHHHFD33FGFHC13B3B?B4BFHF4>AEDEBEDGFBGF?F3FFHFH2?/<@/<F/CDGGGB
@M02034:409:000000000-BFKT7:1:2101:17353:8877 1:N:0:27
AAAGTCGAGGTGCCTAAAGTGGCAACCCAGACTAATAGGTCTGTTGGTGGTGTAGAGCTTCCTGTAGCCGCATGGCGTTCGTACTTAAATATGGAACTAACCATTCCAATTTTCGCTGTCTCTTATACACATCTCCGAGCCCACGAGACA
+
BCCCBFCBCBBCGGGGGGGGGGGHHHHGGHGGHGHF5GCAEGHHHHHGGGEFGGHGHHHHHHHHHGHHHGGGGGHHGGGGGGHFHHHGHHHHHBGFHHHHGFBFHHHHHGHHHGGGGGGFHHHHHHFFGHEHHHHFGBGGGGHGG?CDG?
@M02034:409:000000000-BFKT7:1:2101:17224:8877 1:N:0:27
AAAGTCGAGGTGCCTAAAGTGGCAACCCAGACTGAGCGGCGTGTTGGTGGTGTAGAGCTTCCTGTAGCCGCATGGCGTTCGTACTTAAATATGGAACTAACCATTCCAATTTTCGCTGTCTCTTATACACATCTCCGAGCCCACGAGACA
+
ABCBBFAABBABGGGGGGGGGGGHHHHGGHHGHHHHHGGGGGGGHHHGFGEGFHGHGGHHHFHHHHHHHGGGFGHFFGGGGGHHHHHHHHHHHHGFHHGFGHGHHHFHHHHHHHDDGGGGFGHHFGDFGHHGGHFGD<@?FGHGFGGGFC
@M02034:409:000000000-BFKT7:1:2101:26488:8879 1:N:0:27
AAAGTCGAGGTGCCTAAAGTGGCAACCCAGACTAGTGGTGGGGTTGGTGGTGTAGAGCTTCCTGTAGCCGCATGGCGTTCGTACTTAAATATGGAACTAACCATTCCAATTTTCGCTGTTCTTATACACATCTCCGAGCCCACGAGACAG
+
AAABBFBB3DAAGGGGGGGGFGGFGGHGGHGGHHHHBGGEGCCEEEFEAEAAGHHGBFHHHHHHHHHFHGGGGFHHGEGGGEFHHHHHHHGHEHDGHHHHHHHHHHFHHHGHHHGGGDEGGGHHHHFHGGHHHHHGGGGGGHGG@CFGHG
@M02034:409:000000000-BFKT7:1:2101:23584:8886 1:N:0:27
AAAGTCGAGGTGCCTAAAGTGGCAACCCAGACTCAGCAGAGGGTTGGTGGTGTAGAGCTTCCTGTAGCCGCATGGCGTTCGTACTTAAATATGGAACTAACCATTCCAATTTTCGCTGTCTCTTATACACATCTCCGAGCCCACGAGACA
+
AAAAAFAADDAABFG11BFBFGGGHGHGGHGGHHHHHHHGHGGBFEEAFGAFAGHFHHHHFBGGHFHEEE@?EGHFGEGGGGHHHHHHHHGHGHHFHF1FHFDGHDBGHHHHHHGGGGEGD>GGFFGHBF1FCDGHF?B?CCHGCCGE?>
@M02034:409:000000000-BFKT7:1:2101:14693:8886 1:N:0:27
AAAGTCGAGGTGCCTAAAGTGGCAACCCAGACTACGGG
+
CCCCCFCCCCCCGGGGGGGGGGGHHHHGGHH2GHHG2E
@M02034:409:000000000-BFKT7:1:2101:6122:8887 1:N:0:27
AAAGTCGAGGTGCCTAAAGTGGCAACCCAGACTAAGCAGAGTGTTGGTGGTGTAGAGCTTCCTGTAGCCGCATGGCGTTCGTACTTAAATATGGAACTAACCATTCCAATTTTCGCTGTCTCTTATACACATCTCCGAGCCCACGAGACA
+
CCCCCFCCCCAAGGGGGGGFGGGHHHHGGHGFHHHHHFHHHHHHGHHAFFEFGFGEGEGHGHHGFFHFBE00EFHCEGGGGGFHHHHHHHHHHH3@GHGHHFBGHHHFBFGHHFEGGGDGGFGHEHFGEFHGHFF2?/DGGAGGGF?A?C
@M02034:409:000000000-BFKT7:1:2101:13921:8898 1:N:0:27
AAAGTCGAGGTGCCTAAAGTGGCAACCCAGACTCCGCAGCCGGTTGGTGGTGTAGAGCTTCCTGTAGCCGCATGGCGTTCGTACTTAAATATGGAACTAACCATTCCAATTTTCGCTGTCTCTTATACACATCTCCGAGCCCACGAGACA
+
BBBBBFBADBABGGGGGGGFGGGGHHHGGHHGGHHGGGGGHGGGFGGEFEEFGFGFGFFHGGHFHHHHHGGEGGHHGFGGGGHHHHFFBGGHHE?FFHFGHHHHHHHFHHHHHGGFGGDHHHGGFHBGHHHEHFHGG?CGFFHGGFGFGC
@M02034:409:000000000-BFKT7:1:2101:24204:8899 1:N:0:27
AAAGTCGAGGTGCCTAAAGTGGCAACCCAGACTACTCATACTGTTGGTGTTGTAGAAGTTGCTGTAGCTGCATGG
+
BCCCCFCCCCBCGGGGGGGGGGGHHHHGGHHGHFC53AD55DGGD32B22B22AF555D55DA5D5A553B3D5A
@M02034:409:000000000-BFKT7:1:2101:5043:8900 1:N:0:27
AAAGTCGAGGTGCCTAAAGTGGCAACCCAGACTCAGAATAATGTTGGTGGTGTAGAGCTTCCTGTAGCCGCATGGCGTTCGTACTTAAATATGGAACTAACCATTCCAATTTTCGCTGTCTCTTATACACATCTCCGAGCCCACGAGAC
+
BBBBBFAABBBBGGGGGFGFFGGHHHHGGHHGHHGHHHHHFHHHHHHEFGFFGHGGHHHHHHHHGGGFGFGGGGHFGGGGGGHHHHHGHHHHHFGFHHHGFHFGHHGHBFGHHGGGGGFHHHHGHHGHFHFHFGFGC@DDCGHGGGGGD
@M02034:409:000000000-BFKT7:1:2101:24027:8909 1:N:0:27
AAAGTCGAGTGCTAAAGTGGCAACCCAGACTAATCAGCAGGTTGGTGGTGTAGAGCTTCCTGTAGCCGCATGGCGTTCGTACTTAAATATGGAACTAACCATTCCAATTTTCGCTGTCTCTTATACACATCTCCGAGCCCACGAGACAGG
+
BBBBBFBBBFBFGGFGFGGGGGHHHGGHHGHHHHHHHHHHHHHHGEFGEGHHHHHHFHHHHHGHHHHGGGGFHFEEGGGEHHHHHHHHHHHHFGGHGHGHHHHGHGHHHHHHGGGGFHHHHHGHGHFHFHHHHHG?GGGGHGGGGGGHHG
@M02034:409:000000000-BFKT7:1:2101:25953:8912 1:N:0:27
AAAGTCGAGGTGCCTAAAGTGGCAACCCAGACTCCGAATCATGTTGGTGGTGTAGAGCTTCCTGTAGCCGCATGGCGTTCGTACTTAAATATGGAACTAACCATTCCAATTTTCGCTGTGTCTTATACACATCTCCGAGCCCACGAGACA
+
AAAABFAA?DABGGGGGGGBGFFGFHHEGDHFHFFEFGGGFGHGEAFEFGEFAFGBFGFH5GHFG5FD3BEGGGG1E1>FEECCFGHGBGFFFF3@FGHH3F3FGFHHFFGHGGEGGGEGBFFBGG3BGGHHHHHHGCGGCFHGDFF/C?
@M02034:409:000000000-BFKT7:1:2101:6362:8919 1:N:0:27
AAAGTCGAGGTGCCTAAAGTGGCAACCCAGACTACGACGCGGGTTGGTGGTGTAGAGCTTCCTGTAGCCGCATGGCGTTCGTACTTAAATATGGAACTAACCATTCCAATTTTCGCTGTCTCTTATACACATCTCCGAGCCCACGAGACA
+
BBBBBFAADBAAFGGGGGGAGFGGFGHGGHHGHF322BAA0AAAFGGAFEEFGFFDGFHHHFHHGHHGGECEEGHFGEEGGFFHEHHFHHGHHG1FFBGFFGFFHHHFFGGHHDCGGAEDFHGB1FFHFGGHHHHFD-CCCGHGGGCFGE
@M02034:409:000000000-BFKT7:1:2101:17492:8924 1:N:0:27
AAAGTCGAGGTGCCTAAAGTGGCAACCCAGACTCAGAGGGAGGTTGGTGGTGTAGAGCTTCCTGTAGCCGCATGGCGTTCGTACTTAAATATGGAACTAACCATTCCAATTTTCGCTGTCTCTTATACACATCTCCGAGCCCACGAGACA
+
BBBBBFBBBB2AGGGGFGGFGGGHGGHGGAFFHHHH3GFGGGGGHFGEFFEBGFHFGFHHHGHHHHHEHGGGGGHHFEEEEEGEHG4FDGFEFHGBGHGFHHHHHHHGHGHHHFFGGGGGHHEHFGFFBFFHHHFDECFC<FHGG?DGGF
@M02034:409:000000000-BFKT7:1:2101:19067:8932 1:N:0:27
AAAGTCGAGGTGCCTAAAGTGGCAACCCAGACTAATAAGAAGGTTGGTGGTGTAGAGCTTCCTGTAGCCGCATGGCGTTCGTACTTAAATATGGAACTAACCATTCCAATTTTCGCTGTCTCTTATACACATCTCCGAGCCCACGAGACA
+
BAABBFABBBAAGGGGGGGFGFFGHHHGGHHGHHHHHGHHHHGHGHGBFGEFGFHHHHHHHHHGHHFHHGGGGGHHGGGGFGHHHHGGHHGHHHGHHHGHHHHHHHHHFHGHHHGGGGGHHHHHHHEHFHHHFHFHG/CFGGHGGGGGFF
@M02034:409:000000000-BFKT7:1:2101:17507:8934 1:N:0:27
AAAGTCGAGGTGCCTAAAGTGGCAACCCAGACTCAGAGGGAGGTTGGTGGTGTAGAGCTTCCTGTAGCCGCATGGCGTTCGTACTTAAATATGGAACTAACCATTCCAATTTTCGCTGTCTCTTATACACATCTCCGAGCCCACGAG
+
AAAAABA1AD>ACFFDFFG3BAFBAGFCEEFGHGGHFGCC/BEEEGEGF?EFGGHFHHHHBFFHEGFEHFGCFGHHGGGGGGGHGHFGDGHHHHGFFHFFHHHGFGFFGGHGHHEGGGGGHGGHHHGGFHFHHGGGG<@CCFHGGCG
@M02034:409:000000000-BFKT7:1:2101:27127:8943 1:N:0:27
AAAGTCGAGGTGCCTAAAGTGGCAACCCAGACTAATCATCTTGTTGGTGGTGTAGAGCTTCCTGTAGCCGCATGGCGTTCGTACTTAAATATGGAACTAACCATTCCAATTTTCGCTGTCTCTTATACACATCTCCGAGCCCACGAGACA
+
CCCCCFCCCCCCGGGGGGGFGGGHGHHGGHHGHHCHHGHHHHHHFGHGFEEFGHHHHHHHHHHHGFHHHEGGGGHHGGGGFGHHHHHHFHHHHHHHHHHHHHGHHHHHHHHHHHGGGGGHHHHHHHFHFHHHHHHHGCDCBFFGGFC?E?
@M02034:409:000000000-BFKT7:1:2101:21833:8950 1:N:0:27
AAAGTCGAGGTGCCTAAAGTGGCAACCCAGACTAAGAATAAGGTTGGTGGTGTAGAGCTTCCTGTAGCCGCATGGCGTTCGTACTTAAATATGGAACTAACCATTCCAATTTTCGCTGTCTCTTATACACATCTCCGAGCCCACGAGACA
+
BBBCAFCBCCAAGGGGGGGGGGGHHHHGGHHFHHHHHHHGHHHGGHGGFGEFGHGHHGHHHHHHHHGGHFGGGGHHGFGGEGHHHHHHHHGHHHGGGHFGHHGHHHGHHHHHHHGGGGGHHHHHHHGHEHFHHHHHCBDCGGHGGGGGGB
@M02034:409:000000000-BFKT7:1:2101:16347:8964 1:N:0:27
AAAGTCGAGGTGCCTAAAGTGGCAACCCAGACTTCTGAGCATGTTGGTGGTGTAGAGCTTCCTGTAGCCGCATGGCGTTCGTACTTAAATATGGAACTAACCATTCCAATTTTCGCTGTCTCTTATACACATCTCCGAGCCCACGAGAC
+
AABAAFBBBBAAFGGG4FGGGGGHHHHGGFHGHHHGHHHGFGHFHHFEEGAFGFFDGDGHDEGGHHHHEFG?FGFFFEEFF>2?FGGHGHGFHE3BGGGFCGHGHGHFHHHHHEFGGGGGFHGG?GGHFFGHHFG2/@C?BFA<@?@EA
@M02034:409:000000000-BFKT7:1:2101:13078:8975 1:N:0:27
AAAGTCGAGGTGCCTAAAGTGGCAACCCAGACTCTTAAGACTGTTGGTGGTGTAGAGCTTCCTGTAGCCGCATGGCGTTCGTACTTAAATATGGAACTAACCATTCCAATTTTCGCTGTCTCTTATACACATCTCCGAGCCCACGAGACA
+
CCCCCFCCCCCCGGGGGGGGGGGHHHHGGGHGHHHHGHHGGGHHHHEFGFGFGHHGHGHHHHHHHFHGHGGFFGHFFFFFGEGHHHHHEHHHHEBFGHGHHHHHHHGHFHHHHHGGGGGHHHHHHH?HGFHHHHHFGGGGGGGFC@C?DG
@M02034:409:000000000-BFKT7:1:2101:13100:8978 1:N:0:27
AAAGTCGAGGTGCCTAAAGTGGCAACCCAGACTCTTAAGACTGTTGGTGGTGTAGAGCTTCCTGTAGCCGCATGGCGTTCGTACTTAAATATGGAACTAACTATTCCAATTTTCGCTGTCTCTTATACACATCTCCGAGCCCACGAGAC
+
BBBBADAABBABGGGFGGGGEGGHHHHGGHHGHHHHFHFFDFGFGFC2FEGFA3FDB5FF5BFA55B5BEE0EAE1>E>C1??1FFGG34FGFH33BFGH334B44B??F3GHHEGGE<FFDBF44FFFEGGEGH2C/@C/?FAC/@/?
@M02034:409:000000000-BFKT7:1:2101:6078:8979 1:N:0:27
AAAGTCGAGGTGCCTAAAGTGGCAACCCAGACTCCGACTCAGGTTGGTGGTGTAGAGCTTCCTGTAGCCGCATGGCGTTCGTACTTAAATATGGAACTAACCATTCCAATTTTCGCTGTCTCTTATACACATCTCCGAGCCCACGAGACA
+
ABAABFBBBDAAGGGGGCGB5FFGHHFGGHHGHGHGGGFGHHHHGHGFFEEFFFG5FFHHHGGHHHHHHEEEEEHGEFFFEECHHG4FGHFFGH3BGHECGHHFGGGFHGHHHGEEF?DFF3GHDFBGBFFGHGG2?<B>/CGEC@DAA<
@M02034:409:000000000-BFKT7:1:2101:16350:8982 1:N:0:27
AAAGTCGAGGTGCCTAAAGTGGCAACCCAGACTTCTGAGCATGTTGGTGGTGTAGAGCTTCCTGTAGCCGCATGGCGTTCGTACTTAAATATGGAACTAACCATTCCAATTTTCGCTGTCTCTTATACACATCTCCGAGCCCACGAGACA
+
CCCCCFCBCCCCGGGGGGGGGGGHHHHGGHHGHHHHGFHGGHHHHHHEFDEFFDHFHHHHFHHHHGHFGGEEGGHAEEFGGGGHHHHHHHHHHHFEHHHHHFDGHFFGHHHHHHGGGG/GHHHHGHHHHGHHHHHGGBDGFFHEGGGGGC
@M02034:409:000000000-BFKT7:1:2101:24395:9006 1:N:0:27
AAAGTCGAGGTGCCTAAAGTGGCAACCCAGACTGGGATTGAGGTTGGTGGTGTAGAGCTTCCTGTAGCCGCATGGCGTTCGTACTTAAATATGGAACTAACCATTCCAATTTTCGCTGTCTCTTATACACATCTCCGAGCCCACGAGAC
+
AABABFBCCCABGGGGGGGGGGGHHHHGGHHGHHDH23F2F3FGHHGDFGGFHHHHHHGHHHHHGHHGHGGGGGHHGGGGGGHHHHHHHHHHHHFFHHHGHHHHHHGHHHHHHHGGGGGGFGFHHHFHFHHHHHGHGCGGGGHGGGGGG
@M02034:409:000000000-BFKT7:1:2101:24412:9007 1:N:0:27
AAAGTCGAGGTGCCTAAAGTGGCAACCCAGACTGGGAGTGAGGTTGGTGGTGTAGAGCTTCCTGTAGCCGCATGGCGTTCGTACTTAAATATGGAACTA
+
CCCCBFBBCCCCGGGGGGGGGGGHHHHGGGHGHCG222BF5EF3BEEAFEAAGFGHHHFFHHHHGGG53A0>?E11>?E1EF2?FGG3FGBDG33BFGF
@M02034:409:000000000-BFKT7:1:2101:8140:9014 1:N:0:27
AAAGTCGAGGTGCCTAAAGTGGCAACCCAGACTGAGAAGAAGGTTGGTGGTGTAGAGCTTCCTGTAGCCGCATGGCGTTCGTACTTAAATATGGAACTAACCATTCCAATTTTCGCTGTCTCTTATACACATCTCCGAGCCCACGAGAC
+
BBCCBFCCBBBBGGGGGGGFGGGHHHHGGGHGHHHHGHHHCHGGGHGEGGEFGHHGGHHHHHHHHHHHHGGGGGHHGEGGEFHGHHGHHHHHHHHFFHHHHHGHHHGHHHHHHHGGGGGGHHHHHHHHGHFHHHDGCBGDGGHGGGGGG
@M02034:409:000000000-BFKT7:1:2101:18374:9015 1:N:0:27
AAAGTCGAGGTGCCTAAAGTGGCAACCCAGACTCCTCCGCCGGTTGGTGGTGTAGAGCTTCCTGTAGCCGCATGGCGTTCGTACTTAAATATGGAACTAACCATTCCAATTTTCGCTGTCTCTTATACACATCTCCGAGCCCACGAGACA
+
CCCCCFCBCCBCGGGGGGGGGGGHHHHGFHHGHHHHHHGGGGGGGGGEFGEFGHHGHGHHHHHHHHHHHGGGGGHHGEGGGFHHHHHHHHHHHHHHHHHHHHHGHHGGHHHHHHGGGGGHHHGHHHFHHHHHHHHGE@DGGGHGGGGGGF
@M02034:409:000000000-BFKT7:1:2101:6934:9019 1:N:0:27
AAAGTCGAGGTGCCTAAAGTGGCAACCCAGACTAGTAGGGGGGTTGGTGGTGTAGAGCTTCCTGTAGCCGCATGGCGTTCGTACTTAAATATGGAACTAACCATTCCAATTTTCGCTGTCTCTTATACACATCTCCGAGCCCACGAGAC
+
AABAAFBBBDAAGFGGCFGBFGAGHEHGGDHGHCGGFHHGGGGECGGCFG/FGGHHHHHHHHHGGFHGGCCGGGHHDDGGDFHGHHFDHFGHHHBDGHGFFHHGFGHHHGHHHBGGGD9F0BCFFGFBBBFGFFC0=-B?GEAEBBBFD
@M02034:409:000000000-BFKT7:1:2101:8159:9019 1:N:0:27
AAAGTCGAGGTGCCTAAAGTGGCAACCCAGACTGAGAAGAAGGTTGGTGGTGTAGAGCTTCCTGTAGCCGCATGGCGTTCGTACTTAAATATGGAACTAACCATTCCAATTTTCGCTGTCTCTTATACACATCTCCGAGCCCACGAGAC
+
AAAB>FA>DDABGGGGGGGGFGGHHHHGGHHGHGGGHHHHGHHBGGGEAEAF1GHHHFHH5GHGFGHGGEFGGDHHFGGGFGGHGHHHHHGHGBEBGB3FFGBFGGHFGHHHHHGGDGGFHGHHFHBHHFBHFBFBC><CCGHGGGGGG
@M02034:409:000000000-BFKT7:1:2101:7096:9022 1:N:0:27
AAAGTCGAGGTGCCTAAAGTGGCAACCCAGACTCAGCCTCAGGTTGGTGGTGTAGAGCTTCCTGTAGCCGCATGGCGTTCGTACTTAAATATGGAACTAACCATTCCAATTTTCGCTGTCTCTTATACACATCTCCGAGCCCACGAGACA
+
BBBBBFBBBBAAGGGGGGGGGGGHHHHGGHHGHHHHHHHHHHHHHHGGGGEFHHHGHHHHHHHHGHHHHGFGFGHHGFGGGGHGHHHHHHHHHHGHHHHGHHGHHHHHHHHHHHGGGGGHHHHHHHHHHGHHHGGFDC?CGGHGGFGGGC
@M02034:409:000000000-BFKT7:1:2101:18480:9023 1:N:0:27
AAAGTCGAGGTGCCTAAAGTGGCAACCCAGACTGGGAGTAGTGTTGGTGGTGTAGAGC
+
BBCCAFCCCCCCGGGGGGGGGGGHHHHGGHHGHHGG2FE3GHGDAE22A1EA13D5D5
@M02034:409:000000000-BFKT7:1:2101:17086:9026 1:N:0:27
AAAGTCGAGGTGCCTAAAGTGGCAACCCAGACTAGTAAG
+
CCCCCFCCCCCCGGGGGGGFGGGHHHGGGHHGHHGHHH5
@M02034:409:000000000-BFKT7:1:2101:7694:9027 1:N:0:27
AAAGTCGAGGTGCCTAAAGTGGCAACCCAGACTCAGAAGCAGGTTGGTGGTGTAGAGCTTCCTGTAGCCGCATGGCGTTCGTACTTAAATATGGAACTAACCATTCCAATTTTCGCTGTCTCTTATACACATCTCCGAGCCCACGAGAC
+
ABBBAFABDDABGGGGFGFGGGFHHHHGGHHGHHFFHHHHHBDGGHGEFFEBGFHHGHFHHGHHGGFGHGGEGEHGFAEFFFHHHHGFHHHHHEHHFHHFGHGHHHGHHHHHHFCDGFGFHHGHFGGHDFGHGGD?C<@FGEGFGGGGF
@M02034:409:000000000-BFKT7:1:2101:10646:9029 1:N:0:27
AAAGTCGAGGTGCCTAAAGTGGCAACCCAGACTAATAAGCAGGTTGGTGGTGTAGAGC
+
BCCCCFCCCBBCGGGGGGGGGGGHHHHGGHHGHH3DDFDD5AGHGGFE21E113D555
@M02034:409:000000000-BFKT7:1:2101:8065:9033 1:N:0:27
AAAGTCGAGGTGCCTAAAGTGGCAACCCAGACTAATAATTCTGTTGGTGGTGTAGAGCTTCCTGTAGCCGCATGGCGTTCGTACTTAAATATGGAACTAACCATTCCAATTTTCGCTGTCTCTTATACACATCTCCGAGCCCACGAGACA
+
CCCCCFBBBBBCGGGGGGFFGGGHHHHGGHHGHHHHHHHHHHHHHHHGGGEFGGHHHHHHHGHHGHHHHGGGGGHHGGGGFEHHHHFGHHHGHHHHHHGFFHHGHHFGHFHHHHGGGGFHHHHHHHHHGHDHHHFHFCGGGGHGGGGGGG
@M02034:409:000000000-BFKT7:1:2101:3555:9040 1:N:0:27
AAAGTCGAGGTGCCTAAAGTGGCAACCCAGACTACTAATCCTGTTGGTGGTGTAGAGCTTCCTGTAGCCGCATGGCGTTCGTACTTAAATATGGAACTAACCATTCCAATTTTCGCTGTCCTTATACACATCTCCGAGCCCACGCGACAG
+
AAABAFABBBABCGGGGGGGFFGFHHGGFHHGHHFGHHHBFGHHFHH2FGGFGGHFGGHH5FHHBAFFFEEEGGGGGEG1BEGEHHFF3FGHHHG3FF3F3CFEGFF44FGGGEEDEGE3CEGHGG4DFBF?FGDCCGC/FGGC/>CCGC
@M02034:409:000000000-BFKT7:1:2101:25074:9041 1:N:0:27
AAAGTCGAGGTGCCTAAAGTGGCAACCCAGACTTCTCAGAAGGTTGGTGGTGTAGAGCTTCCTGTAGCCGCATGGCGTTCGTACTTAAATATGGAACTAACCATTCCAATTTTCGCTGTCTCTTATACACATCTCCGAGCCCACGAGACA
+
BBBBBFBBDDBBGGGCCGGFGGGHHGHGGHHGHHHHHHGGHGHHHHGFFEEFGFHGGHHHHHHHHHHAGFGGGGHHGEGGDEGEGHGGHHHHHGFHHHHHGFBFHHGFHHHHHHGGGGGGHHHHDGGDDHHHFGGGGGGCGEHGGCGGGF
@M02034:409:000000000-BFKT7:1:2101:17093:9043 1:N:0:27
AAAGTCGAGGTGCCTAAAGTGGCAACCCAGACTAGTAAGGAGGTTGGTGGTGTAGAGCTTCCTGTAGCCGCATGGCGTTCGTACTTAAATATGGAACTAACCATTCCAATTTTCGCTGTCTCTTATACACATCTCCGAGCCCACGAGACA
+
AAAAABAADB2AGGGBFGGFBFFCBGHGEEEGHHFFGBFHHHGEHH2AFEAFFFFFHHFHHFFHFHHGHGGGGGGFEGCEEFHGHHHHHHBHHH3EGBHHHAFGFHFGHHGGHFEDGGEEBGHG1GGHHFBFHGGDDC@?DGFGCCGDGB
@M02034:409:000000000-BFKT7:1:2101:7110:9044 1:N:0:27
AAAGTCGAGGTGCCTAAAGTGGCAACCCAGACTAAGAAGCCTGTTGGTGGTGTAGAGCTTCCTGTAGCCGCATGGCGTTCGTACTTAAATATGGAACTAACCATTCCAATTTTCGCTGTCTCTTATACACATCTCCGAGCCCACGAGACA
+
AAAAAFAADBABGGGGGGGAGGGHFFGEGHHGHHHHHHHHHHHHHGHEFEEFGGGHHHHHHGHGHHHHHGGGGGHHFEGGGGHHHHGHHHHHHHHHHHGHHHGHBHHHHHHHHHGFGGEFHHHHHGGHFHGHHHGHFDFGGGHGGGGGGC
@M02034:409:000000000-BFKT7:1:2101:22954:9055 1:N:0:27
AAAGTCGAGGTGCCTAAAGTGGCAACCCAGACTAGTACGAAGGTTGGTGGGGTAGAGCTTCCTGTAGCCGCATGGCGTTCGTACTTAAATATGGAACTAACCATTCCAATTTTCGCTGTCTCTTATACACATCTCCGAGCCCACGAGACA
+
A>A1A3>ADD>AFCBG1FGBB1F0CFHECGEGHGHEGFA0FCAGFFGA/E/AE/F1F1BFG1FAFFF2FEEEEGHHEEEFEEFEHHFBFEBHHGF1>FGFHEFGDGHFGHHGHGE?FGCDGFGGFGDB>GBHHFHBEBC@C//FG@CGCG
@M02034:409:000000000-BFKT7:1:2101:25541:9062 1:N:0:27
AAAGTCGAGGTGCCTAAAGTGGCAACCCAGACTGGTATGCAGGTTGGTGGTGTAGAGCTTCCTGTAGCCGCATGGCGTTCGTACTTAAATATGGAACTAACCATTCCAATTT
+
A111AFAADDAAFFGGGFGGGFE0GHC0AF0FFCHFFCGD2FCFFGEEA/EFG1BFFFFGDBGF1DBDHE//BEGHG/>>E?>FFFF1@@2DGFBGHHFGFH>GHHHB2FGH
@M02034:409:000000000-BFKT7:1:2101:24506:9064 1:N:0:27
AAAGTCGAGGTGCCTAAAGTGGCAACCCAGACTGGGCGGGGGGTTGGTGGTGTAGAGCTTCCTGTAGCCGCATGGCGTTCGTACTTAAATATGGAACTAACCATTCCAATTTTCGCTGTCTCTTATACACATCTCCGAGCCCACGAGAC
+
AAA?1DAADD1AFGF1ABGGG1FC1FHCGCHGFHAFGGEGG?C@CGCFEC<<CCHEFHFHHHGGHHHFGFGGGGGGGFG.9CFFEFGFEFB0CF;9BFFFFFFFFFFFFFFFFF@FFFB/:9FFFFFFFFFBFFBF-;9=@?EE@?=-A
@M02034:409:000000000-BFKT7:1:2101:9006:9065 1:N:0:27
AAAGTCGAGGTGCCTAAAGTGGCAACCCAGACTTG
+
A?AAAFAA@D>A1FGGGGFBEGFBGHFEEHHGHGG
@M02034:409:000000000-BFKT7:1:2101:23559:9070 1:N:0:27
AAAGTCGAGGTGCCTAAAGTGGCAACCCAGACTCCGCCTCGTGTTGGTGGTGTAGAGCTTCCTGTAGCCGCATGGCGTTCGTACTTAAATATGGAACTAACCATTCCAATTTTCGCTGTCTCTTATACACATCTCCGAGCCCACGAGACA
+
CCBCBFCBBCABFGGGGGGFGFFHFHHGGHHGHHHGGGGGGHHHHHHFFGBFFGHHHHHHHHHHHHHHHGGGGGHHFEEGEFHHHHHGHHGHHHFFHHGGHHHHHHGHHHHHHHGGGGGGHHHHHHHHGHHHFHGHGGGGFFHGGGGGGF
@M02034:409:000000000-BFKT7:1:2101:24837:9076 1:N:0:27
AAAGTCGAGGTGCCTAAAGTGGCAACCCAGACTCAGAAGGAGGTTGGTGGTGTAGAGCTTCCTGTAGCCGCATGGCGTTCGTACTTAAATATGGAACTAACCATTCCAATTTTCGCTGTCTCTTATACACATCTCCGAGCCCACGAGAC
+
BBABBF@ADBAAFGGGGGFAGGGHHHHGGHHGHHHHBGHHHHGGGHGGGG?FFHHHHHGHHHHHGHHHHGGEGGGHGEGGGFFFHGHGHHFHHGFGGHHFHHFHFHHHGGHGHGGGGGGGHFGHHHGHFHHHEGFHGG/CGEHGFGGDG
@M02034:409:000000000-BFKT7:1:2101:13258:9082 1:N:0:27
AAAGTCGAGGTGCCTAAAGTGGCAACCCAGACTCTTCAGCGTGTTGGTGGTGTAGAGCTTCCTGTAGCCGCATGGCGTTCGTACTTAAATATGGAACTAACCATTCCAATTTTCGCTGTCTCTTATACACATCTCCGAGCCCACGAGACA
+
BBABBFBBBBAAGGGGGGGGGGGGHHHGGGHGHHHHHHHHGFFGHHHAFFEFEGHGHHGHHFHGFGGGHGGGGGHHGGGGGEFHHHGFEHGHHFFHGHFHHHHHHHHFHHHHHFGGGGEGHHHHHGGHHGHHHHHDDC?CGGHGGGGDGF
@M02034:409:000000000-BFKT7:1:2101:25217:9083 1:N:0:27
AAAGTCGAGGTGCCTAAAGTGGCAACCCAGACTACGCCTACTGTTGGTGGT
+
>>AA1B>A>1>AGFED1BGGGFFGGEHGGHGGCF0E0E0ABAFB2BEE//A
@M02034:409:000000000-BFKT7:1:2101:16056:9084 1:N:0:27
AAAGTCGAGGTGCCTAAAGTGGCAACCCAGACTCAGAGGAAGGTTGGTGGTGTAGAGCTTCCTGTAGCCGCATGGCGTTCGTACTTAAATATGGAACTAACCATTCCAATTTTCGCTGTCTCTTATACACATCTCCGAGCCCACGAGACA
+
ABBBAFBBCCBCGGGGGGGGGGGHHHHGGHHGHHFHHHGHFGGHHHGEFGEFGGHHHFHHHFHGGFGEFEEFGGHFGAEGGFHHHHHHHHHHHGFFHHHFGHFGHFHFGGFHHHGGGGGHHGHHFHHFGGHHHHGFEC?CCEHGGGGGGG
@M02034:409:000000000-BFKT7:1:2101:20845:9091 1:N:0:27
AAAGTCGAGGTGCCTAAAGTGGCAACCCAGACTCATACTACGGTTGGTGGTGTAGAGCTTCCTGTAGCCGCATGGCGTTCGTACTTAAATATGGAACTAACCATTCCAATTTTCGCTGTCTCTTATACACATCTCCGAGCCCACGAGACA
+
BBBBBFBBBBAAGGGGGGGGGGGHHHHGGHHGHHHFHHHHHGDFFEEFFGAFGFHFHHFHHFHHHFFFFFFCEGHFGEGGFFFGGHGGHGHHHFEFHHGHHFFGHGFFDFFHFFEEFGEGFHGD3G?DHFDHHGGDE@DGGGHGF?DFF?
@M02034:409:000000000-BFKT7:1:2101:22222:9094 1:N:0:27
AAAGTCGAGGTGCCTAAAGTGGCAACCCAGACTTCGCCGCGTGTTGGTGGTGTAGAGCTTCCTGTAGCCGCATGGCGTTCGTACTTAAATATGGAACTAACCATTCCAATTTTCGCTGTCTCTTATACACATCTCCGAGCCCACGAGACA
+
BAABAFBBBBBBGGGGFGGGGGGFHHHGGCHGHHHGGGGGGFGGHHGEFFEFGHGGHHHHHHHHGHHFHG?EGGHHFEGFEEFHHHDFHHFHHEFGFHGFFFFGHHGHEGGGHGGFGGGHHFHHGBFGDCBGFHFGE/><@FHGG-DDGG
@M02034:409:000000000-BFKT7:1:2101:16955:9112 1:N:0:27
AAAGTCGAGGTGCCTAAAGTGGCAACCCAGACTCCGCCGTGTGTTGGTGGTGTAGAGCTTCCTGTAGCCGCATGGCGTTCGTACTTAAATATGGAACTAACCATTCCAATTTTCGCTGTCTCTTATACACATCTCCGAGCCCACGAGACA
+
CDDDCFCCDDCDGGGGGGGGGGGHHHHGGGHGHHHDGGEAAGHHHHHGGGGFGHHHHHHHHHHHHHHHHGGGGGHHGGGGGFHHHHFGFHHHHHFHHHHHHHHHHHGHFGHHHHGGGGGHHHHHFHHHHFFHHHGHGGGGGGHGGCC??F
@M02034:409:000000000-BFKT7:1:2101:7203:9120 1:N:0:27
AAAGTCGATGTGCCTAAAGTGGCAACCCAGCCTCAGGA
+
AAAAAFAA1D>@BGGGG1BBFGGHBFEE0F0EGAFGBG
@M02034:409:000000000-BFKT7:1:2101:11762:9126 1:N:0:27
AAAGTCGAGGTGCCTAAAGTGGCAACCCAGACTAGTCCGCCTGTTGGTGGTGTAGAGCTTCCTGTAGCCGCATGGCGTTCGTACTTAAATATGGAACTAACCATTCCAATTTTCGCTGTCTCTTATACACATCTCCGAGCCCACGAGACA
+
BABBBFBBBBAAGGGGGGGGGGGHHHHGGHHGHHHHHHGGGGHHHHHEFGEFGHHHGHHHHHHHHHHHHGGEGGHHGGGGGGHHHHHFFHGHHHGHHHHHHHHHHHHHFHHGGGGGGGGHHHHHHHHHHHGFHHHHGDDGGGHGCDGGGE
@M02034:409:000000000-BFKT7:1:2101:23568:9144 1:N:0:27
AAAGTCGAGGTGCCTAAAGTGGCAACCCAGACTATGAATAAGGTTGGTGGTGTAGAGCTTCCTGTAGCCGCATGGCGTTCGTACTTAAATATGGAACTAACCATTCCAATTTTCGCTGTCTCTTATACACATCTCCGAGCCCACGAGA
+
A3AABFBB?DAACFGGGGGBEFGFCGHE2GGGFFFFFFHFGH3DBF2EFEEFAGH5AFDG5FGHABGAGEGGGGHHGEEEAGFEFHHD3FBGGFD3FGBFHHFHBGHHFGHFHH?GG/?3FGHFHGGFGGFHFHHHGCGGCC/FDCGD
@M02034:409:000000000-BFKT7:1:2101:10396:9147 1:N:0:27
AAAGTCGAGGTGCCTAAAGTGGCAACCCAGAGT
+
CCBCBFBBCBAAFGGGGGGGGGGHHHHGFH225
@M02034:409:000000000-BFKT7:1:2101:26433:9154 1:N:0:27
AAAGTCGAGGTGCCTAAAGTGGCAACCCAGACTGCGCAGCAGGTTGGTGGTGTAGAGCTTCCTGTAGCCGCATGGCGTTCGTACTTAAATATGGAACTAACCATTCCAATTTTCGCTGTCTCTTATACACATCTCCGAGCCCACGAGACA
+
A3AAAFAABBBBGGGGGGGGGGGGHHHGGHHGHHHGGCCGHHHFFEFEFEEFGHHHHHHHHHHHHHHEHGGGGGHHGEFGEGHHHHGFHGFHHEGDFHGHHHHHEFHH4FGHHHGGFFGHBGHHFHFH3FGHFHFF?BD?FFHGCGG.D<
@M02034:409:000000000-BFKT7:1:2101:22080:9158 1:N:0:27
AAAGTCGAGGTGCCTAAAGTGGCAACCCAGACTGAGA
+
CCCCCFBCDBBCGGGGGGGGGGGHHHHGGHHGHH335
@M02034:409:000000000-BFKT7:1:2101:26891:9160 1:N:0:27
AAAGTCGAGGTGCCTAAAGTGGCAACCCAGACTCGGACTTCTGTTGGTGGTGTAGAGCTTCCTGTAGCCGCATGGCGTTCGTACTTAAATATGGAACTAACCATTCCAATTTTCGCTGTCTCTTATACACATCTCCGAGCCCACGAGAC
+
CCCCCFCCCCABGGGGGFGGGGGHHHHGGHHGHCAEEAEHCGHHGHHFFGGGHHHHHHHHHHHHGHHHHGGGGGHHGGGGGGHHHHHGHHHHHGFHHHHHHHFHHHGHGHHHHHGGGGGHHHHHGHHHHHHHHHGHFGGGGGGFGCGDG
@M02034:409:000000000-BFKT7:1:2101:8842:9171 1:N:0:27
AAAGTCGAGGTGCCTAAAGTGGCAGCCCAGACTTTTACTACTGTTGGTGGTGTAGAGCTTCCTGTAGCCGCATGGCGTTCGTACTTAAATATGGAACTAACCATTCCAATTTTCGCTGTCTCTTATACACATCTCCGAGCCCACGAGAC
+
BBBBBFBBBBABGGGGGGGGGGGHEGHGHGHGHHHHHEFGHHHGHHHGFGEFGHHHHHHHHHHHHHHHHGFGGGHHGGGGGFHHHH@GGHHHHHHHHHHHHHGHHHHHHHHHHHGGGGGGHFHHFHGHHHHHHHHHGC?FGGHGGGGGG
@M02034:409:000000000-BFKT7:1:2101:7095:9181 1:N:0:27
AAAGTCGAGGTGCCTAAAGTGGCAACCCAGACTTCGACTCCTGTTGGTGGTGTAGAGCTTCCTGTAGCCGCATGGCGTTCGTACTTAAATATGGAACTAACCATTCCAATTTTCGCTGTCTCTTATACACATCTCCGAGCCCACGAGACA
+
1A1>A31A>D>ACGDEGGGFF1E0AGH0FACFHHHCCFF/BFFHGHAAAEABFFFGH1GHHBHHBGFGBF?@EEHHGFGEEG0EGFE1GG2DDGBHFHGEGFGHBGDHBGGHH>EEGEGHHFFGGHFHBFGGGGHDC//>CEGGGG/CC?
@M02034:409:000000000-BFKT7:1:2101:19979:9183 1:N:0:27
AAAGTCGAGGTGCCTCAAGTGGCAACCCAGACTAATTATCTTGTTGGTGGTGTAGAGCTTCCTGTAGCCGCATGGCGTTCGTACTTAAATATGGAACTAACCATTCCAATTTTCGCTGTCTCTTATACACATCT
+
A?AA>BAABBA?FCG44FGFGGGHGGGFGCGGHGDGHHHHFHBFFFHEFFEGHHHGG5GFFBDFG5DADEEGGG1GGGGGGGHHHHGHHHBGGHBDBGB3@F3FBF4FFGFFHF@E/EE3GBFF4BD?431F1G
@M02034:409:000000000-BFKT7:1:2101:14894:9187 1:N:0:27
AAAGTCGAGGTGCCTAAAGTGGCAACCCAGACTGGTTCGGCTGTTGGTGGTGTAGAGCTTCCTGTAGCCGCATGGCGTTCGTACTTAAATATGGAACTAACCATTCCAATTTTCGCTGTCTCTATACACATCTCCGAGCCCACGAGACAG
+
CCCCCFCCCCCCGGGGGGGGGGGHHHHGGHHGHFFHDHCFEGGHHHFAAEEGFFGFAABG5FGDG5F53EG?EEF1EEEGFEGEGGGBBGHHHG33BFGHF03F34FGEFFHHDE/EEEHHDB3F33FFFGHFHEFCCF@=GECG?AA0C
@M02034:409:000000000-BFKT7:1:2101:14047:9199 1:N:0:27
AAAGTCGAGGTGCCTAAAGTGGCAACCCAGACTCAGACGAATGTTGGTGGTGTAGAGCTTCCTGTAGCCGCATGGCGTTCGTACTTAAATATGGAACTAACCATTCCAATTTTCGCTGTCTCTTATACACATCTCCGAGCCCACGAGACA
+
CCCBCFCCCCABGGGGGGGGGGGHHHHGGHHGHHHHHHGGGHHHHHHEFGEFGGHHHHHHHGHHHHHGHGGGGGHHGGGGGGHHHHHHHHGHHHHHHGGFHCFHHHFHHHHHHHGGGGGHHGHHHHHHGHHHGHHGFCGGGGHGGGGDDF
@M02034:409:000000000-BFKT7:1:2101:8585:9206 1:N:0:27
AAAGTCGAGGTGCCTAAAGTGGCAACCCAGACTCAGACTACGGTTGGTGGTGTAGAGCTTCCTGTAGCCGCATGGCGTTCGTACTTAAATATGGAACTAACCATTCCAATTTTCGCTGTCTCTTATACACATCTCCGAGCCCACGAGAC
+
CCCCCFCCCCBCGGGGGGGGGGGHHHHGGHHGHH3F3GH3FEGHFGGGGGABGFHFGHHHHHHHHHHHHGGGGGHHGGGGGGHHHHGGGHHHHFEHGHHGHHHHHHHHGHHHHHGGGGGGHHHHHHHHHHHHHHFFCCFFGGHGGGGGG
@M02034:409:000000000-BFKT7:1:2101:19317:9207 1:N:0:27
AAAGTCGAGGTGCCTAAAGTGGCAACCCAGACTGCGCCTGCGGTTGGTGGTGTAGAGCTTCTGTAGCC
+
A@AAAFA1AA1AFGB1EB1ABEACFEFEF0GCE1B0A/A/AAEE/AE/FEGGADGFFDD1F1FF222B
@M02034:409:000000000-BFKT7:1:2101:19979:9208 1:N:0:27
AAAGTCGAGGTGCCTAAAGTGGCAACCCAGACTAATTATCTTGTTGGTGGTGTAGAGCTTCCTGTAGCCGCATGGCGTTCGTACTTAAATATGGAACTAACCATTCCAATTTTCGCTGTCTCTTATACACATCTCCGAGCCCACGAGACA
+
AABBAFBBBBABGGGGGGGGGGGHHHHGGHHGHHHHHHHHHHHHHHHGGGEFFFGFHHHHHHHHHHHHHGGGGGHHGGGGGGHHHHBHHHHHHHHHGHGHHHFHHHHHHHGHHHGGGGGGHGHHGHHHGFFHFHFFEC/<FGHGGGGGDF
@M02034:409:000000000-BFKT7:1:2101:8606:9214 1:N:0:27
AAAGTCGAGGTGCCTAAAGTGGCAACCCAGACTCAGACTACGGTTGGTGGTGTAGAGCTTCCTGTAGCCGCATGGCGTTCGTACTTAAATATGGAACTAACCATTCCAATTTTCGCTGTCTCTTATACACATCTCCGAGCCCACGAGACA
+
ABBBABAADDAAGGGGGBG6GGGHHHHGGHHGHHHGGHHHFGFBEAEEFEGGFGGGHEHHFGHHHGHEFEEEGFHF?GGGGDGHFDGGHHDGHFGDGHFFBF3FHFFEEGHHHFGGGCEFHHHHFHEGG2GFGFD2C@G??FEACCCGGF
@M02034:409:000000000-BFKT7:1:2101:12137:9241 1:N:0:27
AAAGTCGAGGTGCCTAAAGTGGCAACCCAGACTAAGCAGCAGGTTGGTGGTGTAGAGCTTCCTGTAGCCGCATGGCGTTCGTACTTAAATATGGAACTAACCATTCCAATTTTCGCTGTCTCTTATACACATCTCCGAGCCCACGAGACA
+
CCCCCFCCCCBBGGGGGGGGGGGHHHHGGHGFHHFHHHHHHHHHHHGEEEEFFFGDFFGHHHHHGGFDFEFCGGHGGEGGGFHHHHHHHHHHFHFBGHHHFGBGHHHFHHHHHFF?EEEFGBGHFHBF3GFHFDDGF?C?DFEFGCGGDG
@M02034:409:000000000-BFKT7:1:2101:11841:9243 1:N:0:27
AAAGTCGCGTTGCCTAAAGTGGCAACCCAGACTCAGCAGCCG
+
A1AAAFA>1>>1AA11B11G1GCHA00AAFEBE11EH1G0/A
@M02034:409:000000000-BFKT7:1:2101:21277:9246 1:N:0:27
AAAGTCGAGGTGCCTAAAGTGGCAACCCAGACTAAGGAGCAGGTTGGTGGTGTAGAGCTTCCTGTAGCCGCATGGCGTTCGTACTTAAATATGGAACTAACCATTCCAATTTTCGCTGTCTCTTATACACATCTCCGAGCCCAC
+
AABAAFBAB?AAGFGGGGGGGGGHHHHGGCHGHHFEE32F23BGGHGEA1EFFDGGGGHHEHHFHFHHFGGEGC11EFGGGEBGGGHHFHHFHG3BGHHHCF3FHFFBFGHHHFGGGGDHFDGHHHFHBGDGHH3DE>//@FHF
@M02034:409:000000000-BFKT7:1:2101:15284:9249 1:N:0:27
AAAGTCGAGGTGCCTAAAGTGGCAACCCAGACTACTCCTCAGGTTGGTGGTGTAGAGCTTCCTGTAGCCGCATGGCGTTCGTACTTAAATATGGAACTAACCATTCCAATTTTCGCTGTCTCTTATACACATCTCCGAGCCCACGAGACA
+
ABBBAFBABDABGGGGGGGGGGGHHHHGGHHGHHHHHHHHFHHFFGGEFGEGHGHHHHHHHGHGGFHGDEEFGGHHGGGGGGHHHHHGHHHHHHFHFHGGHHHGHHFHGGHHHHGGGGGHHHHGHHHGHHHHHHHHC?DCGGHGCCGGG?
@M02034:409:000000000-BFKT7:1:2101:16109:9259 1:N:0:27
AAAGTCGAGGTGCCTAAAGTGGCAACCCAGACTGAGAGTAAGGTTGGTGGTGTAGAGCTTCCTGTAGCCGCATGGCGTTCGTACTTAAATATGGAACTAACCATTCCAATTTTCGCTGTCTCTTATACACATCTCCGAGCCCACGAGACA
+
A@BBAFCBCCBAGGGGGGGGGGGHHGGGGHHGHHHHGHHHHHHDFGGBFGEFGHGFGEHHHHHHGHHFGEGGGGHHEFGGGGHHHHHGHGGHHHFFHFFHHHFGHHHHHHHHHHGGGGGFHHHHFHGFGHEHHHHDC/BBFGGGGCDDGB
@M02034:409:000000000-BFKT7:1:2101:9357:9272 1:N:0:27
AAAGTCGAGGTGCCTAAAGTGGCAACCCAGACTACGACTCCGGTTGGTGGTGTAGAGCTTCCTGTAGCCGCATGGCGTTCGTACTTAAATATGGAACTAACCATTCCAATTTTCGCTGTCTCTTATACACATCTCCGAGCCCACGAGAC
+
CCBBCFCCCCBCGGGGGGGGGGGHHHHGGHHGHHHGGGGGHGGEEEGEFGGFHFFFHHHHGGHHHFHHHGGEGGHHGFGGGGHHHHFDGHHHHGFGHHFFHHFGHHHHHHHHHFGGGGGFHGHHFHBFGHHG2GHGDBCGGGHGGFG.E
@M02034:409:000000000-BFKT7:1:2101:15624:9277 1:N:0:27
AAAGTCGAGGTGCCTAAAGTGGCAACCCAGACTATTCCGCATGTTGGTGGTGTAGAGCTTCCTGTAGCCGCATGGCGTTCGTACTTAAATATGGAACTAACCATTCCAATTTTCGCTGTCTCTTATACACATCTCCGAGCCCACGAGACA
+
BBCBAFCCBCBBGGGGGGGGGGGHHHHGGGHGH355DGG2E2BGGHHEGGEFGFHGHHHHHHHHHHHHHGGCGGHHGGGGGGHHHHHGGHGHHHHHHHGHHHHHHHGHGHHHHFGGGGGHBHHHFHHHFHGHHHGFGCCGGGHGCGGGG<
@M02034:409:000000000-BFKT7:1:2101:21023:9281 1:N:0:27
AAAGTCGAGGTGCCTAAAGTGGCAACCCAGACTCCGCGTCCTGTTGGTGGTGTAGAGCTTCCTGTAGCCGCATGGCGTTCGTACTTAAATATGGAACTAACCATTCCAATTTTCGCTGTCTCTTATACACATCTCCGAGCCCACGAGAC
+
CBCCCFCCCCBCGGGGGGGGGGGHHHHGGHHGHB3AA2E22AGHFHFEAEFFF3GBGFGGEHHHG5FDGEF>EFGAEBEF>EGGHHHGBFGFGB3DGFHHFG3BBDG4DDFHFD@EFDBGGHHGBFBGHH2=@GH2E<BFCGEEG<<.C
@M02034:409:000000000-BFKT7:1:2101:23498:9282 1:N:0:27
AAAGTCGAGGTGCCTAAAGTGGCAACCCAGACTAGGAATAAGGTTGGTGGTGTAGAGCTTCCTGTAGCCGCATGGCGTTCGTACTTAAATATGGAACTAACCATTCCAATTTTCGCTGTCTCTTATACACATCCCGAGCCCACGAGACAG
+
BBBBBFBBBBAAGGGGGGGGGGGHGHHGGHHGGHHHCHHHHGGHGHGEFFABGFGFHHHHHGHGGHHGHFEFGGHHGEEFFEHHHHGFHFGHGBFGFHFHHHHHHHHGHHHHHHEGGGAGHFGFFHBGHHHHGHHGGGGGGHFGGGGGHH
@M02034:409:000000000-BFKT7:1:2101:21304:9295 1:N:0:27
AAAGTCGAGGTGCCTAAAGTGGCAACCCAGACTCAGAAGAATGTTGGTGGTGTAGAGCTTCCTGTAGCCGCATGGCGTTCGTACTTAAATATGGAACTAACCATTCCAATTTTCGCTGTCTCTTATACACATCTCCGAGCCCACGAGACA
+
BBCCAFCCCCBCGGGGGGGFGGGHHHHGGFHGHHHHHHHHHHHFGHHEFGAFFGHHHHHHHHHHHHHHHGGFGGGHGGGGFEHHHHHHHHHHHHHHHHHGHHHHHGFHHHHHHHGGGGGHHGHHHHFHFHHHHHFHGCGGGGGGGGGDDB
@M02034:409:000000000-BFKT7:1:2101:18741:9314 1:N:0:27
AAAGTCGAGGTGCCTAAAGTGGCAACCCAGACTCATCAGAATGTTGGTGGTGTAGAGCTTCCTGTAGCCGCATGGCGTTCGTACTTAAATATGGAACTAATCTTTCCAATTTTCGCTGTCTCTTATACACATCTCCGAGCCCACG
+
BBBBBFBBBBABGGGGGGGGGGGFFFHFGCCAGH3FFGHB5DGHGGGEGCEAA3D5AFDFBFFFB5BDGEF0BEFAEEEGGDBCGHHBEFHGF@3@G3FF4B4BGBG4EGGHF4/EFD<FD4BBFD?FFCD2FDGGGCDGCACF@
@M02034:409:000000000-BFKT7:1:2101:11144:9319 1:N:0:27
AAAGTCGAGGTGCCTAAAGTGGCAACCCAGACTCATAATAATGTTGGTGGTGTAGAGCTTCCTGTAGCCGCATGGCGTTCGTACTTAAATATGGAACTAACCATTCCAATTTTCGCTGTCTCTTATACACATCTCCGAGCCCACGAGACA
+
BBBBBFBBBBABFGGGGGGGGGGHHHHGGHHGHHFHHFHHGHHHHHGGGGGFHHHFFHHHHHHHHHHHHGGGGGHHGGGGFFGFHHFGFHHHHGGFGHHGHHFHGHHGFGHHHHGGGGGGHFHHFHGHHHHHHHHHDCGFCEAFGGGGDF
@M02034:409:000000000-BFKT7:1:2101:11576:9326 1:N:0:27
AAAGTCGAGGTGCCTAAAGTGGCAACCCAGACTACGAATAAGGTTGGTGGTGTAGAGCTTCCTGTAGCCGCATGGCGTTCGTACTTAAATATGGAACTAACCATTCCAATTTTCGCTGTCTCTTATACACATCTCC
+
BB@BBFBBBBAAFGGGGGGAFFFHHHHGDDHFHDFEEGGD5GDGB2EE11EFGFHBGBEGGGGHFFHGH?E0EFFHGAFEFE2GEGF3GGFFGH33BF3FECFGHGGGFGGHHB/AEA?F4BF33B3BBCD?FDGB
@M02034:409:000000000-BFKT7:1:2101:20920:9326 1:N:0:27
AAAGTCGAGGTGCCTAAAGTGGCAACCCAGACTACGAATCCGGTTGGTGGTGTAGAGCTTCCTGTAGCCGCATGGCGTTCGTACTTAAATATGGAACTAACCATTCCAATTTTCGCTGTCTCTTATACACATCTCCGAGCCCACGAGACA
+
ABBBAFABBDAABFGGCBGFGGGHFHHGGHGGHF3AEGHGFFGGGCG?FEEFFFHHHHHHGHGBGHHHHGGEEGCFEGGFGGGGHFFFHHHHHEDGHHHGFHHFGGGGFGGFHFEDEFDHHHHHFGHHBGHBFFFGGFD?GFHGC?-.DF
@M02034:409:000000000-BFKT7:1:2101:3313:9343 1:N:0:27
AAAGTCGAGGTGCCTAAAGTGGCAACCCAGACTAGTAATAATGTTGGTGGTGTAGAGCTTCCTGTAGCCGCATGGCGTTCGT
+
AAABAFCCCCBCGGGGGGGGGGGHHHHGGHHGHDFG5FHDDFE5DGC222EE13D5A5A35BBFA5F53AE0FE11>>0?>>
@M02034:409:000000000-BFKT7:1:2101:12429:9345 1:N:0:27
AAAGTCGAGGTGCCTAAAGTGGCAACCCAGACTACTAGGACGGTTGGTGGTGTAGAGCTTCCTGTAGCCGCATGGCGTTCGTACTTAAATATGGAACTAACCATTCCAATTTTCGCTGTCTCTTAACACATCTCCGAGCCCACGAGAC
+
BCCBCFCCCBAAGGGGGGGGGGGHHHHGFHHGHBFFFDGHHEGGGGGFGGEFHHHGHHHHHHHHHHHHHGGGGGHHGGGGGGHHHHHHHHGHHEFGGHFHHHHHHHHBFGHHHHGGGGGHHFHHG3BDGEFHD@FGDCGGGHG//AD?
@M02034:409:000000000-BFKT7:1:2101:25033:9351 1:N:0:27
AAAGTCGAGGTGCCTAAAGTGGCAACCCAGACTGGGAGGGAGGTTGGTGGTGTTGA
+
A?AABFABDDABGGGGGGGGGGGHHHFGEDHF3G22A22AEEFGHHGGG1EFF1B5
@M02034:409:000000000-BFKT7:1:2101:18573:9355 1:N:0:27
AAAGTCGAGGTGCCTAAAGTGGCAACCCAGACTGTGAGTAGTGTTGGTGGTGTAGAGCTTCCTGTAGCCGCATGGCGTTCGTACTTAAATATGGAACTAACCATTCCAATTTTCGCTGTCTCTTATACACATCTCCGAGCCC
+
BBBBBFB?DBBBGGGGGGGGGGGGHHHGGHHGH3B5D5D55DGHFE2AFEEFGGFAGFHHFGHHFFBFFGE?EGGAEEGGDF2GGGGHHHHHHH3BGFGGF1BBFEGFBFGHHG/>E?/FEHGF4B4BDCF?GFFBF<CC/F
@M02034:409:000000000-BFKT7:1:2101:20508:9356 1:N:0:27
AAAGTCGAGGTGCCTAAAGTGGCAACCCAGACTCATACGCATGTTGGTGGTGTAGAGCTTCCTGTAGCCGCATGGCGTTCGTACTTAAATATGGAACTAACCATTCCAATTTTCGCTGTCTCTTATACACATCTCCGAGCCCACGAGACA
+
AAAA>DAADBABGGGGGGGGGGGHHHHGGHHGHHGHGHFGEGGHHHH2F1EFGFHFGFHHDGHHHBHFGFGEGGH1EFGGGEFHHHHHGHHHHH3@GHHFCEDGHGH4FGHHHHEGGGGHFHHHHHHHFCFHGGGBB@CCCFGE?@GGGF
@M02034:409:000000000-BFKT7:1:2101:9983:9367 1:N:0:27
AAAGTCGAGGTGCCTAAAGTGGCAACCCAGACTAGGGGTGATGTTGGTGGTGTAGAGCTTCCTGTAGCCGCATGGCGTTCGTACTTAAATATGGAACTAACCATTCCAATTTTCGCTGTCTCTTATACACATCTCCGAGCCCACGAGACA
+
BCCCCFCCCCABGGGGGGGGGGGHHHHGGHHGHHFHHGGGBFFDGHHEEEFGGHGFFGHHGHHHHBFDEFG?EGHFEGEG?FFHGHHHHHHHHG3@GHHHCF3FDDEBFFGHF4>FGFEGFHGHDGHHHFFGHHHFF?GGGEGA@@@CD<
@M02034:409:000000000-BFKT7:1:2101:25050:9369 1:N:0:27
AAAGTCGAGGTGCCTCAAGTGGCAACCCAGACTGGGAGGGAGGTTGGTGGTGTAGAGCTTCCTGTAGCCGCATGGCGTTCGTACTTAAATATGGAACTAACCATTCCAATTTTCGCTGTCTCTTATACACATCTCCGAGCCCACGAG
+
?AAABFBADDBBGGG4AGFGGGGHHHHGFHEGHHHHCFCEEAAEGFEGGGEFAGHFHHHFHGHHGHHFGFE@EGHGEFGGGGFEGFG3G?4FGFGGGHFHGHFBBDD4FGHFEDE?GDGBBGGGFHEFGG1FGHGFD?@CDG/</<@
@M02034:409:000000000-BFKT7:1:2101:11662:9370 1:N:0:27
AAAGTCGAGGTGCCTAAAGTGGCAACCCAGACTGGGGGTGCGGTTGGTGGTGTAGAGCTTCCTGTAGCCGCATGGCGTTCGTACTTAAATATGGAACTAACCATTCCAATTTTCGCTGTCTCTTATACACATCTCCGAGCCCACGAGACA
+
BBBBBFBBBBABGGGGGGGGGGGHHHHGGHHGHGHHGGGGGGGGGGGFGGEFGHHHHHHHHHHHGHHHHGGGGGHHGGGGGGFHHHHHHHGHGHGFHHGGHHHHHHHHHHHHHHGGGGGGHHHHGHHHHHHHHGGFGCFGGGFGGFCDFB
@M02034:409:000000000-BFKT7:1:2101:9409:9370 1:N:0:27
AAAGTCGAGGTGCCTAAAGTGGCAACCCAGACTGCTAAGAAGGTTGGTGGTGTAGAGCTTCCTGTAGCCGCATGGCGTTCGTACTTAAATATGGAACTAACCATTCCAATTTTCGCTGTCTCTTATACACATCTCC
+
BBBBBFBBBBBBGGGGGGGGGGGHHHGGGHHGHHHHHGHH5FGFGHGEFGFFGFHBHFHHHHHHGHEHHGGGGGHHGEFGGGEHHHGGGHHHHHHHFHBGHGDFGHHF4FGHHFEEGFGFHHGFFHHHHFHHFFF?
@M02034:409:000000000-BFKT7:1:2101:6738:9372 1:N:0:27
AAAGTCGAGGTGCCTAAAGTGGCAACCCAGACTCATCATAGTGTTGGTGGTGTAGAGCTTCCTGTAGCCGCATGGCGTTCGTACTTAAATATGGAACTAACCATTCCAATTTTCGCTGTCTCTTATACACATCTCCGAGCCCACGAGAC
+
AABBAFBBCBBCGGGGGGFGGGGHHHHGGHHGHBABFHHBFBFGHHHGFGEFHHHHHHHHHHHHHFHHFEGGGGHFGGGGGGHHHHHHFGHHHHGHFHF@GHEGHHFHHHHHHHGDD/FEHEHHGHFB4C2GFGGFF@CFGGAFGFGGG
@M02034:409:000000000-BFKT7:1:2101:6274:9377 1:N:0:27
AAAGTCGAGGTGCCTAAAGTGGCAACCCAGACTACGGAGATTGTTGGTGGTGTAGAGCTTCCTGTAGCCGCATGGCGTTCGTACTTAAATATGGAACTAACCATTCCAATTTTCGCTGTCTCTTATACACATCTCCGAGCCCACGAGACA
+
AAAABDABDB>AFGGGGGGAGDFCFHHAFHFFHFFGG2EEGFFAF22FG?AFFHHDHGBH5EG5ADGGDE>0EEHFEG/1EFFH?GGHFHFHHFFGHH33FGBEFDFG4?FGG4@EGGA34BF21FDHGHEB1?FD</B/CFHGGGGGGC
@M02034:409:000000000-BFKT7:1:2101:7327:9377 1:N:0:27
AAAGTCGAGGTGCCTAAAGTGGCAACCCAGACTCCTGGGCCTGTTGGTGGTGTAGAGCTTCCTGTAGCCGCATGGCGTTCGTACTTAAATATGGAACTAACCATTCCAATTTTCGCTGTCTCTTATACACATCTCCGAGCCCACGAGACA
+
CCCCCFCCCCCCGGGGGGGGGGGHHHHGGHHGH3F33BA22BFHHHHGGGGGHHHHHHHHHHHHHHHHHGGGGGHHGGGGGGHHHHGGHHGHHEFFHHHHHHGHHHGHGHHHHHGGGGGHHHHHHHGHFHEHHHHGGCGGGGHGGGGGG=
@M02034:409:000000000-BFKT7:1:2101:18442:9378 1:N:0:27
AAAGTCGAGGTGCCTAAAGTGGCAACCCAGACTACTCAGTGTGTTGGTGGTGTAGAGCTTCCTGTAGCCGCATGGCGTTCGTACTTAAATATGGAACTAACCATTCCAATTTTCGCTGTCTCTTATACACATCTCCGAGCCCACGAGACA
+
AABABFABBBAAFGGGGGGFGFEFFHHGGCFFHHHHHHHHHHHHHFEA2EFFGFHFHHHHHBGHHFGHGCFFGGHHGGGGGGFFHFEFDGGHHGGGFHHGFGFHGHFFGGHHHHGFGGEFGHHHGGFGFHDFHGGDG/BCGGGGGFGDGF
@M02034:409:000000000-BFKT7:1:2101:15896:9379 1:N:0:27
AAAGTCGAGGTGCCTAAAGTGGCAACCCAGACTCCTAAGAATGTTGGTGGTGTAGAGCTTCCTGTAGCCGCATGGCGTTCGTACTTAAATATGGAACTAACCATTCCAATTTTCGCTGTCTCTTATACACATCTCCGAGCCCACGAGACA
+
ABBBAFBBBBBBGGGGGGGGGGGBGHHGGDHGHGHHHHFGGGHGHGHGGGEFGHHGHHHHHHHHHHHGGFGGGGHHGGGGGGHHHHHHHHGHHGHGHHHFHHHHHHHH4FHHHHGGGGFEHFHHGGDGBGFFFHGFG<DFDGHGGCGGGB
@M02034:409:000000000-BFKT7:1:2101:7345:9379 1:N:0:27
AAAGTCGAGGTGCCTAAAGTGGCAACCCAGACTCCGAGGCCTGTTGGTGGTGTAGAGCTTCCTGTAGCCGCATGGCGTTCGTACTTAAATATGGAACTAACCATTCCAATTTTCGCTGTCTCTTATACACATCTCCGAGCCCACGAGACA
+
BBCCAFBBCCCCGGGGGGGGGGGHHHHGGHHGHHHGGGGGGHGHHGHBFFEFFGHGGGHHGHHHGHGFGEEEEGHHFGGGGGHHHHHHHHGHHHFEGHGFGHEFFBEFGHHHHHGGGGGGHHHHHHFHFFHHGHG>C<@@DGHGCGGDDF
@M02034:409:000000000-BFKT7:1:2101:18280:9381 1:N:0:27
AAAGTCGAGGTGCCTAAAGTGGCAACCCAGACTGGGTTTGGGGTTGGTGGTGTAGAGCTTCCTGTAGCCGCATGGCGTTCGTACTTAAATATGGAACTAACCATTCCAATTTTCGCTGTCTCTTATACACATCTCCGAGCCCACGAGACA
+
BBBBBFBABBBBGGGGGGGGGGGHHHHGGHHGHHHHGGGGGGGGGGGGFGFFFGHHHGHHHHHHHHHHHGGGGGHHGGGGGGHHHHHHHHHHHGFGFHGGHHGHHHGGDGHHHHGGFGGHHHHHHHHHGHFHHHFFGBDGGGHGGGFFGB
@M02034:409:000000000-BFKT7:1:2101:22971:9386 1:N:0:27
AAAGTCGAGGTGCCTAAAGTGGCAACCCAGACTTGTATGCCGGTTGGTGGTGTAGAGCTTCCTGTAGCCGCATGGCGTTCGTACTTAAATATGGAACTAACCATTCCAATTTTCGCTGTCTCTTATACACATCTCCGAGCCCAC
+
ABA3AFAA3@>AABFGGFFG5BCFGDH222FE3DGAGGDDGE2EG2AE1AEAFAGB5FGHH3FFEFGBFD?0>EGGCEGEFGFHCBB33B4GFFB3BGDF3CGEGFB44FFGH?E?E??FBFGG1GFGE1FHHDFDA@/<C<?F
@M02034:409:000000000-BFKT7:1:2101:11176:9388 1:N:0:27
AAAGTCGAGGTGCCTAAAGTGGCAACCCAGACTACTAAGGCTGTTGGTGGTGTAGAGCTTCCTGTAGCCGCATGGCGTTCGTACTTAAATATGGAACTAACCATTCCAATTTTCGCTGTCTCTTATACACATCTCCGAGCCCACGAGACA
+
BBBBBF3ADDA?GGGGG4GGGGFGHHHGAFEGH3GHHHHBHHFFFGEEC2EFGFFA5FGGGGHHHDHHGGECFEHGGEEFFGGEHHHGGFHHHE3GHHGGEFHHHGGHFGFGHEEEGGFFHDFHGHGHFFGFHHHHG?DGGGHGCC?DA<
@M02034:409:000000000-BFKT7:1:2101:9908:9392 1:N:0:27
AAAGTCGAGGTGCCTAAAGTGGCAACCCAGACTAATGCGCAGGTTGGTGGTGTAGAGCTTCCTGTAGCCGCATGGCGTTCGTACTTAAATATGGAACTAACCATTCCAATTTTCGCTGTCTCTTATACACATCTCCGAGCCCACGAGACA
+
CCCCCFCCCCCCGGGGGGGGGGGHHHHGGHHGHHHHHHGGGGGHHHGFFGFGHHHHHHHHHHHHHHHHHGGGGGHHGGGGGGHHHHFGHHHHHHGHHHHGHGGHHHHHHHHHHHGGGGGHHHHHHHHHGHHHHHGGGFGGGGHGCGGCGG
@M02034:409:000000000-BFKT7:1:2101:15906:9395 1:N:0:27
AAAGTCGAGGTGCCTAAAGTGGCAACCCAGACTCCTAAGAATGTTGGTGGTGTAGAGCTTCCTGTAGCCGCATGGCGTTCGTACTTAAATATGGAACTAACCATTCCAATTTTCGCTGTCTCTTATACACATCTCCG
+
>>AA>BA>DDBBGFGGGGG6BGFHHHHGGHHGHHHHHCHFFFGGFHHAAEEFAGGHHGHHHHHGGHHHGGGAGGHHGGGGFACEFGGFHGEHHHFFGGF3BB3BFB4EFGFHHFGGGGGFHGGHFHFHEG2G2G32?
@M02034:409:000000000-BFKT7:1:2101:3576:9405 1:N:0:27
AAAGTCGAGGTGCCTAAAGTGGCAACCCAGACTATTACTCAGGTTGGTGGTGTAGAGCTTCCTGTAGCCGCATGGCGTTCGTACTTAAATATGGAACTAACCATTCCAATTTTCGCTGTCTCTTATACACATCTCCGAGCCCACGAGAC
+
BBBBBFABBBBBGGGGGGGFGGGHHHHGGHDFHFGHHHHHHHHHHHGEE?EEFDHDFDGF5FD5F5GGGFGEGE11EBEFF12BFDF33BBBF@3BBFFGC03BBBFGFFGHHFEEGGEFG4BE4F4BBB2?FGHBD<>C@FHFGGGGD
@M02034:409:000000000-BFKT7:1:2101:6878:9405 1:N:0:27
AAAGTCGAGGTGCCTAAAGTGGCAACCCAGACTTATAATAAGGTTGGTGGTGTAGAGCTTCCTGTAGCCGCATGGCG
+
BBBBBFBBBBBBGGGGGGGGGGGHHHHGGHHGHH5G5BG555BDBA2EC2EEA3F555BA5BFAA5F5AEE0EE11>
@M02034:409:000000000-BFKT7:1:2101:14115:9409 1:N:0:27
AAAGTCGAGGTGCCTAAAGTGGCAACCCAGACTGGGGCGAGTGTTGGTGGTGTAGAGCTTCCTGTAGCCGCATGGCGTTCGTACTTAAATATGGAACTAACCATTCCAATTTTCGCTGTCTCTTATACACATCTCCGAGCCCA
+
AAAAAFBBDB>AFGGGGGGGGFFCFHHEGHHGHHACE2EEAEGG5AFGGGEF1FGBGHHHEGHHFDG4FEEGGGHHGFEGGGFFHGH3GHFFGB33FHGHHHHHHGGHFFHHGHGGGDEDDGHHGGH2FGHHGGHHA<@@?.<
@M02034:409:000000000-BFKT7:1:2101:21128:9412 1:N:0:27
AAAGTCGAGGTGCCTAAAGTGGCAACCCAGACTCCTTCGCCTGTTGGTGGTGTAGAGCTTCCTGTAGCCGCATGGCGTTCGTACTTAAATATGGAACTAACCATTCCAATTTTCGCTGTCTCTTATACACATCTCCGAGCCCACGAGACA
+
AAAAAFBBBBBAGGGGGGGGGFGHHHHG2AGGGHHGHHHGGGHGHHHGFFEGHHHFHHHHHHHHGHHHHEGGGGGHGGGGGGHHHHHFHHFHGGGHFHGGHHHHHGBHGGHFHFEGGGGHHHHHHHHFF2GHFFHHG/BBGCEGGGG/A?
@M02034:409:000000000-BFKT7:1:2101:26605:9415 1:N:0:27
AAAGTCGAGGTGCCTAAAGTGGCAACCCAGACTCCTAATACGGTTGGTGGTGTAGAGCTTCCTGTAGCCGCATGGCGTTCGTACTTAACTATGGAACTAACCATTCCAATTTTCGCTGTCTCTTATACACATCTCCGAGCCCACGAGAC
+
A11>A31ADDAAGGGGGGG3FE00AFH0AAC0CHBGDGEGHCCHGAEGGCEGAFGDFGFH1EGEGFG2FFEEEFFHEGGGGGGEFGFF1B@GGGBFFHB1GHBEFF2FGBGHGDEFGGGHHHFBGGBB2FGFFG>BC//<BFGFG@@/<
@M02034:409:000000000-BFKT7:1:2101:5443:9416 1:N:0:27
AAAGTCGAGGTGCCTAAAGTGGCAACCCAGACTCAGCAGAGTGTTGGTGGTGTAGAGCTTCCTGTAGCCGCATGGCGTTCGTACTTAAATATGGAACTAACCATTCCAATTTTCGCTGTCTCTTATACACATCTCCGAGCCCACGAGAC
+
BCCCBFABBCCCGGGGGGGGGGGHHHHGGGHGH3G335BB25BFGHHGGGEFHHFGHHHHHHHHHHHHHGGGGGHHGGGGGGHGHHFGGHHHHHBGFHHHGHHGHHHHGHHHHFGGGGGHHHHHGHHHGHHHHHHHG/CGGGFFFGGGG
@M02034:409:000000000-BFKT7:1:2101:5467:9424 1:N:0:27
AAAGTCGAGGTGCCTAAAGTGGCAACCCAGACTCAGAAGAGGGTTGGTGGTGTAGAGCTTCCTGTAGCCGCATGGCGTTCGTACTTAAATATGGAACTAACCATTCCAATTTTCGCTGTCTCTTATACACATCTCCGAGCCCACGAGAC
+
AABB>DA3A>AAFFGBAF4AFGDHHEFGGHEFHHHFHHHBGGGEFAABEEEFGGB5FHHFGGBGGGFGFGG?E>FGEFGGGGHHHHHHFHGGFFFDFFEGGHBFGGFBFHFHEGGGEGEFFBGHDGF3FC2GHBG?EC@/CFHG?CGDA
@M02034:409:000000000-BFKT7:1:2101:4325:9425 1:N:0:27
AAAGTCGAGGTGCCTAAAGTGGCAACCCAGACTGGTGGGAAGGTTGGTGGTGTAGAGCTTCCTGTAGCCGCATGGCGTTCGTACTTAAATATGGAACTAACCATTCCAATTTTCGCTGTCTCTTATACACATCTCCGAGCCCACGAGAC
+
CCCCCFCCCCCCGGGGGGGGGGGHHHHGGHGGHHGGHGGHHGGHHHGEFGGFFGGHHHHHHHHHGHHHHGGGGGHFGGGGFGHHHHFHEGHHHHFFFHFHHGGGHHGGHGHHHHGFGGGHHEGHHHGHFHFHHHGHE>CGGGHGGGC?E
@M02034:409:000000000-BFKT7:1:2101:6937:9426 1:N:0:27
AAAGTCGAGGTGCCTAAAGTGGCAACCCAGACTCGTCAGGCTGTTGGTGGTGTAGAGCTTCCTGTAGCCGCATGGCGTTCGTACTTAAATATGGAACTAACCATTCCAATTTTCGCTGTCTCTTATACCATCTCCGAGCCCACGAGACAG
+
BBCCBFBCCCACFGGGGGGGGGGHHHHGGHHGHHGHGHGHHHHHHHHEFGBFGGHFGGHHFGHHHHHHHGGGGGHHGEGFEFHHHHGFHHGHHHFGFHHHHHHHHHHHHHHHHHGGGGGHHHHHGHHHHBHGHHFF@DFGGHGGGGGGGH
@M02034:409:000000000-BFKT7:1:2101:21319:9430 1:N:0:27
AAAGTCGAGGTGCCTAAAGTGGCAACCCAGACTCATAATCATGTTGGTGGTGTAGAGCTTCCTGTAGCCGCATG
+
BBBBBFABBBA@GGGGGGGGGGGHHHHGGGHGHE3BA5555DFG5BA22AFA13D555A35BA5B555A1E0B?
@M02034:409:000000000-BFKT7:1:2101:3594:9435 1:N:0:27
AAAGTCGAGGTGCCTAAAGTGGCAACCCAGACTGGGAAGGAGGTTGGTGGTGTAGAGCTTCCTGTAGCCGCATGGCGTTCGTACTTAAATATGGAACTAACCATTCCAATTTTCGCTGTCTCTTATACACATCTCCGAGCCCACGAGAC
+
AAAABFB?@D>>FGGGGFGGFC2AFDFEEH2FHHHEFFEEHEEGH2EAFAEFHDFABDBGHCDHHHHFFEE>?BGEEEEFEECAGHB@F4BBF333BE3FCG3EGHHHHHGHHBEGGGEGHHFGFG2B?11BGFFBD>BC/<GE?C/E?
@M02034:409:000000000-BFKT7:1:2101:23187:9437 1:N:0:27
AAAGTCGAGGTGCCTAAAGTGGCAACCCAGACTACGGCGTATGTTGGTGGTGTAGAGCTTCCTGTAGCCGCATGGCGTTCGTACTTAAATATGGAACTAACCATTCCAATTTTCGCTGTCTCTTATACACATCTCCGAGCCCACGAGACA
+
BBBBBFBBBB2AGFGGFGGFGFGGHHHGGGHGHHGGGGGGGGHHGFHGGGBFGGHGHHHFHFHHHHHGHGGGGGHHGEGGEEGHHHGHFHGFHHFFHHGHGGHHFHHHHHHHHHGGGGGHHFHHGHGFD22FCG2GGCCFGGHGGCCGGF
@M02034:409:000000000-BFKT7:1:2101:9123:9438 1:N:0:27
AAAGTCGAGGTGCCTAAAGTGGCAACCCAGACTAAGTCTCCTGTTGGTGGTGTAGAGCTTCCTGTAGCCGCATGGCGTTCGTACTTAAATATGGAACTAACCATTCCAATTTTCGCTGTCTCTTATACACATCTCCGAGCCCACGAGAC
+
BBBBBFAABBBBGGGGGFGGGGGHHHHGGHHGHHHHGHHHGHHHHHHGGGEGHHHGHGHHHHHHHHHHHGGGGGHHGGGGGGHHHHGHFGHHHGEFFGFFHHGFHHHFHFHHHGEFGGGFHGHHGHGFFGGHHHDFD?B?DGHGGFFGD
@M02034:409:000000000-BFKT7:1:2101:12198:9439 1:N:0:27
AAAGTCGAGGTGCCTAAAGTGGCAACCCAGACTAATAAGGTTGGTGGTGTAGAGATTCCTGTAGCCGCATGGCGTTCGTACTTAAATATGGAACTAACCATTCCAATTTTCGCTGTCTCTTATACACATCTCCGAGCCCACGAGACAG
+
BBBBBFBBBBBBGGGGGGGGGGGHHHHGGHHGHHHH5AFBDAGEGGGGFFFG5D5EGHFHHGDGBFEGCEEHAFE>?EECAGHEB3BFEGH33FGF3@GHFFF4B4?FFHF?/AFE3FGGHHH4?4BFGGGDFC/>C<FCFG<?GGEF
@M02034:409:000000000-BFKT7:1:2101:24386:9440 1:N:0:27
AAAGTCGAGTGCCTAAAGTGGCAACCCAGACTGTGCCGATGGTTGGTGGTGTAGAGCTTCCTGTAGCCGCATGGCGTTCGTACTTAAATATGGAACTAACCATTCCAATTTTCGCTGTCTCTTATACACATCTCCGAGCCCACGAGACAG
+
A?ABBFAADFAFGDGEGFFGGGHFHHGFHEEHHHCHGGAEAEHH?G2EE1BGGFGBFHHFHFHHHGGBEGGEEHAEECFGG2FHHBGEGHHHHEBGHFEGGBGHFHFGGHGG4E?EGGHHFHFFHGBBGDGFFFHGGGGGGHFGGGDFBF
@M02034:409:000000000-BFKT7:1:2101:4335:9441 1:N:0:27
AAAGTCGAGGTGCCTAAAGTGGCAACCCAGACTGGTGGGAAGGTTGGTGGTGTAGAGCTTCCTGTAGCCGCATGGCGTTCGTACTTAAATATGGAACTAACCATTCCAATTTTCGCTGTCTCTTATACACATCTCCGAGCCCACGAGAC
+
AA1AAB>AD@A>BGGGGGGGFGG0EGGEEGHGHH0GHAAC1BEGHFGEFGGGHHHGFFFHFFHHFGGFFGG@FEFH@EGGGGHHHHHFFHGHHGEDHHGHFHBFGFHHHGGHHHGGGGEFHHHHHHGHFGGHGHFFF?@CGGHGGGGGG
@M02034:409:000000000-BFKT7:1:2101:24455:9444 1:N:0:27
AAAGTCGAGGTGCCTAAAGTGGCAACCCAGACTAAGAATGTTGGTGGTGTAGAGCTTCCTGTAGCCGCATGGCGTTCGTACTTAAATATGGAACTAACCATTCCAATTTTCGCTGTCTCTTATACACATCTCCGAGCCCACGAGACAGGC
+
AAABAFBBBBBBGGGGGGGGGGGHFHHGEHHGHHHHHHHHFHHHFEDAFFFHEGHHHHHHHHHHFHGGFGEGHGEEGGGHHHHHBGFGHHFHGHHHHGGFHHHHH4FFHHFGGGGGHGHHBFFGHHHHHHHHGGCFGGGHGGDFGGFHEE
@M02034:409:000000000-BFKT7:1:2101:13836:9448 1:N:0:27
AAAGTCGAGGTGCCTAAAGTGGCAACCCAGACTA
+
BBBCBFBCCBCCGGGEGGGGGGGHHHHGGHHGHB
@M02034:409:000000000-BFKT7:1:2101:18336:9457 1:N:0:27
AAAGTCGAGGTGCCTAAAGTGGCAACCCAGACTGGGAGTGTGGTTGGTGGTGTAGAGCTTCCTGTAGCCGCATGGCGTTCGTACTTAAATATGGAACTAACCATTCCAATTTTCGCTGTCTCTTATACACATCTCCGAGCCCACGAGACA
+
A3AAADABBBAAGGGGGGGGEBFHGHCFGHGGHGHHGFAEGHGHFGGGEGAAFFFGGHHHH3GFFHGHHGECFEHHGEGFFFHHHHFDGHGGHBBDFFBCFHHHHHHH4FGHHBEGGGGGHHFHHHFGFHHHHDDFC<CCBFHG//@ECG
@M02034:409:000000000-BFKT7:1:2101:11029:9461 1:N:0:27
AAAGTCGAGGTGCCTAAAGTGGCAACCCAGACTCAGAAGAATGTTGGTGGTGTAGAGCTTCCTGTAGCCGCATGGCGTTCGTACTTAAATATGGAACTAACCATTCCAATTTTCGCTGTCTCTTATACACATCTCCGAGCCCACGAGAC
+
BBBBBFBB?AABGGGFG4FGGGGHHHHGGHHGHGCHFGHHHHHHHHHFFGAFHHHHHHHGHHHHGHGHHGGGGGHHEGGGGGHHHHGGFHBGHHHGHHHFHHHHHHGHHHHHHFGGGGGGHHHHFHEHHFHHEGGDFCGGGGHGFGGGD
@M02034:409:000000000-BFKT7:1:2101:18359:9462 1:N:0:27
AAAGTCGAGGTGCCTAAAGTGGCAACCCAGACTGGGAGTGTGGTTGGTGGTGTAGAGCTTCCTGTAGCCGCATGGCGTTCGTACTTAAATATGGAACTAACCATTCCAATTTTCGCTGTCTCTTATACACATCTCCGAG
+
AAA@A@AADDAAF1GE1AFGGAACCEHCFHHGG1GABFAFHFGAFE/BEAEFAEGFHHGEGFHFHFGAGE/EEGHGEGGEGGFGGHHHFHBGGF1@CGFGHAEGFHGG2FGGHGGGGGE1FBGHGGD>GHDHC1BBE/>
@M02034:409:000000000-BFKT7:1:2101:12662:9466 1:N:0:27
AAAGTCGAGGTGCCTAAAGTGGCAACCCAGACTTATCGTAGTGTTGGTGGTGTAGAGCTTCCTGTAGCCGCATGGCGTTCGTACTTAAATATGGAACTAACCATTCCAATTTTCGCTGTCTCTTATACACATCTCCGAGCCCACGAGACA
+
```
