## Supplementary material for "Engineering a virus-like particle to display peptide insertions using an apparent fitness landscape": Sequencing text files, python code, and primer descriptions: eHTS068S27_s1_pe (part 27 of 41)

```
BBCCBFCCCBACGGGGGGGGGGGHHHHGGHGGHHHHHHHHGGHHHHHGGGEFFGHHHHGHHHHHHHHHHFGGGGHHGGGGGGHHHHHGHHGHHHFGFHHHHHFHHHFHHGHHHHGGGGGHHHHHHHHHGHHHHHHHGGGGGGHGGCGGDC
@M02034:409:000000000-BFKT7:1:2101:9056:9470 1:N:0:27
AAAGTCGAGGTGCCTAAAGTGGCAACCCAGACTATGGATCTTGTTGGTGGTGTAGAGCTTCCTGTAGCCGCATGGCGTTCGTACTTAAATATGGAACTAACCATTCCAATTTTCGCTGTCTCTTATACACATCTCCGAGCCCACGAGACA
+
AABBAFBABBBBGGGGGGGGGGGHHHH?FHHGHHHHHFHHHHHHHHHGGGEGHHGGHHHHHHHHHGHHGGGGGGHGGGGGGGHHHHHHGGGHHGFFBGGGFGEFHEFF4BGHHFFDGCGDGBHHFHFGE2?G2F3?A//@CFHECD/AE?
@M02034:409:000000000-BFKT7:1:2101:25292:9473 1:N:0:27
AAAGTCGAGGTGCCTAAAGTGGCAACCCAGACTATTAAGAATGTTGGTGGTGTAGAGCTTCCTGTAGCCGCATGGCGTTCGTACTTAAATATGGAACTAACCATTCCAATTTTCGCTGTCTCTTATACACATCTCCGAGCCCACGAGAC
+
ABBBAFB@DBBBFFFBFGGGGGGHHFHGGHHGHFHGHHHHFGGGHHHGFEAFFGHGHHHHHFHFFHHFHGGGGCHFGGGGGGHAGFDGFGFHHHGHHHGFHHEGHGFGEHGHHFFDF?GHHGHHHFGGGFHH23BDDCCC/FGGG@DAA
@M02034:409:000000000-BFKT7:1:2101:12310:9474 1:N:0:27
AAAGTCGAGGTGCCTAAAGTGGCAACCCAGACTAAGAAGAAGGTTGGTGGTGTAGAGCTTCCTGTAGCCGCATGGCGTTCGTACTTAAATATGGAACTAACCATTCCAATTTTCGCTGTCTCTTATACACATCT
+
>3AA3B>ADDAAGFGEAAEAFGCGGFGGGHF2FGGHHHHHABGA3AE22EAFBAFGFDG35BFBBAG5BEAEDFH1>EGGGGHEFGBFFHFDFF3F3B33?B3BG?D?FGFHHBEDGGEF44F?DG2?B1BBBB
@M02034:409:000000000-BFKT7:1:2101:10107:9476 1:N:0:27
AAAGTCGAGGTGCCTAAAGTGGCAACCCAGACTTCTTCTCCGGTTGGTGGTGTAGAGCTTCCTGTAGCCGCATGGCGTTCGTACTTAAATATGGTACTAACCATTCCAATTTTCGCTGTCTCTTATACACATCTCCG
+
CCCBCFCCCCBCGGGGGGGFGGGHHHHGGHHGHHHFFFHHFAEGGAEE11EC13F5D5AB5BFEG5BA3EE0EFA1>>EC>?2EGHHGBGG@EF44BFHH3?3BB?F4?FDHD4/?EA?F4GFG3BD?F2F2FFH2?
@M02034:409:000000000-BFKT7:1:2101:23394:9477 1:N:0:27
AAAGTCGAGGTGCCTAAAGTGGCAACCCAGACTACTCATACTGTTGGTGGTGTAGAGCTTCCTGTAGCCGCATGGCGTTCGTACTTAAATATGGAACTAACCATTCCAATTTTCGCTGTCTCTTATACACATCTCCGAGCCCACGAG
+
AAAA1BA1>DAAGGGGGGGFFF0GHACECGGA1GFGHGGH1FFGHHHAEEEFFGHHFAGBDFFAFGGFFFGGGGHHE?EEEEGHFHFDGHGGGFDFGGGGGFFFGGFEHGHFGEEECCEGFFGFBHFDEBGBBB1<E>@/CE//<<C
@M02034:409:000000000-BFKT7:1:2101:12293:9477 1:N:0:27
AAAGTCGAGGTGCCTAAAGTGGCAACCCAGACTAAGAAGAAGGTTGGTGGTGTAGAGCTTCCTGTAGCCGCATGGCGTTCGTACTTAAATATGGAACTAACCATTCCAATTTTCGCTGTCTCTTATACACATCTC
+
CCCCBFCCCCCCGGGGGGGGGGGHHHHGGHHGH3DG35E33A2BBGE2A1EFABF5DAFG5FGGG5B5AEG@FEF1E1>FEE??FGHBF@GFG333BGHHB03BF4F?4FGHH4/AFEFFFHGGFG3?FF?FGGH
@M02034:409:000000000-BFKT7:1:2101:15609:9487 1:N:0:27
AAAGTCGAGGTGCCTAAAGTGGCAACCCAGACTGTTCATAAGGTTGGTGGTGTAGAGCTTCCTGTAGCCGCATGGCGTTCGTACTTAAATATGGAACTAACCATTCCAATTTTCGCTGTCTCTTATACACATCTCCGAGCCCACGAGACA
+
BBCCAFBCCBBBGGGGGGGGGGGHHHGGGHHGHHHHHHHHGGFFGHGAFFEGGHHGGGHHHHHHHHHFFEFEFGHHFGGGGGHHHHHHHHHHHHGGGHGHGHGHHFHHHHHHHHGGGGGGGHHHFHGFGHHGHHDGGGGFGGHGGGG?DC
@M02034:409:000000000-BFKT7:1:2101:9641:9491 1:N:0:27
AAAGTCGAGGTGCCTAAAGTGGCAACCCAGACTCCGCCGAAGGTTGGTGGTGTAGAGCTTCCTGTAGCCGCATGGCGTTCGTACTTAAATATGGAACTAACCATTCCAATTTTCGCTGTCTCTTATACACATCTCCGAGCCCACGAGAC
+
BBBBBFABBBBBGGG5BGGGGGGHHHHGGHHGHHHGGGGG?EGFGHGFFDEFGHHHGGHHHHHHHHGHHGGEEGHHGGGGGGHHHHGFFGHHHGBDFGDFGHGHHHFHHGHHHECDGGGHGHHHHHFHEHGHEHFFD//<CFHFC@CE?
@M02034:409:000000000-BFKT7:1:2101:21405:9505 1:N:0:27
AAAGTCGAGGTGCCTAAAGTGGCAACCCAGACTGGTAGGAGGGTTGGTGGTGTAGAGCTTCCTGTAGCCGCATGGCGTTCGTACTTGAATATGGAACTAACCATTCCAATTTTCGCTGTCTCTTATACACATCTCCGAGCCCACGAGACA
+
AABBBFBB?DAAFGGFABD6FGFGHFHGGHEAGHAGBGDBFDCGFGGAAAEEGFGDGFHHHHHHHGHFHEG?EDHEEEGGGGHHHH333BGFHB333F33?03GHHFFEFGGFF/EEGCB?DFGFGGFHFDF1FFFE</?CFCFC?/CA<
@M02034:409:000000000-BFKT7:1:2101:15616:9506 1:N:0:27
AAAGTCGAGGTGCCTAAAGTGGCAACCCAGACTGTTCATAAGGTTGGTGGTGTAGAGCTTCCTGTAGCCGCATGGCGTTCGTACTTAAATATGGAACTAACCATTCCAATTTTCGCTGTCTCTTATACACATCTCCGAGCCCACGAGACA
+
AAABAFAABBAAGGGGF4GGFGCHHHHGGHHGHHHHHHHH5BGFAFEEGG?FBFGFHHGHHGGHHHBDGEECEGHGEGGGGGHHHHHHBGGHHH3BGGEGBGFGHFFGHGHHHHGGGGGHHHHF4F4FFGBGGH1DE/@?CFGEC?DCD?
@M02034:409:000000000-BFKT7:1:2101:26391:9510 1:N:0:27
AAAGTCGAGGTGCCTAAAGTGGCAACCCAGACTAAGCCTGCTGTTGGTGGTGTAGAGCTTCCTGTAGCCGCATGGCGTTCGTACTTAAATATGGAACTAACCATTCCAATTTTCGCTGTCTCTTATACACATCTCCGAGCCCACGAGACA
+
BBBBBFB3DBBBGGGGGBFGGGGHHHHGGHHGHHHHHHHHHHHHHHGGGGEFGHHHGHHHHHHHGHHHHGGGGGGGGGGGGGHHHHHGFGGHHHGFFHGHHHHHHHGHFHGHHHGGGGFGHHHHGGGGGHHGHHGHGCCCGGHEGCG?D?
@M02034:409:000000000-BFKT7:1:2101:7776:9511 1:N:0:27
AAAGTCGAGGTGCCTAAAGTGGCAACCCAGACTTCTCATCCTGTTGGTGGTGTAGAGCTTCCTGTAGCCGCATGGCGTTCGTACTTAAATATGGAACTAACCATTCCAATTTTCGCTGTCTCTTATACACATCTCCGAGCCCACGAGACA
+
BBAAAFABBBBBGGGGGGGGGGGHHHHGGHHGHHHHHHHHHHHHHHHGGGFGHHHHHHHHHHHHHHHGHGGGGGHHGGGGGGHHHHHHHHHHHHHHFHGHHHGGHHGHHHHHHHGGGGGGHHHHHHHHGHGFHGGFGCGGGGHGGCCGGF
@M02034:409:000000000-BFKT7:1:2101:5970:9516 1:N:0:27
AAAGTCGAGGTGCCTAAAGTGGCAACCCAGACTCCGCCGCCGGTTGGTGGTGTAGAGCTTCCTGTAGCCGCATGGCGTTCGTACTTAAATATGGAACTAACCATTCCAATTTTCGCTGTCTCTTATACACATCTCCGAGCCCACGAGAC
+
ABBAAFBBBBBBGGGGGGGGGGGHHHHGGHEFHHHGGGGGGGGGGGGEFGEFFGGGHFHHHGHHHHHFHGGGEGHHGECEEEFHHHHHBFFHHH?GGHGHHHGHHHFFHHHHGHGGGGGGGHHH2FDHFGFGHHFHG<DGGEE.AD?.E
@M02034:409:000000000-BFKT7:1:2101:11549:9517 1:N:0:27
AAAGTCGAGGTGCCTAAAGTGGCAACCCAGACTCAGCCTAAGGTTGGTGGTGTAGAGCTTCCTGTAGCCGCATGGCGTTCGTACTTAAATATGGAACTAACCATTCCAATTTTCGCTGTCTCTTATACACATCTCCGAGCCCACGAGACA
+
BBCCBFCCCCABGGGGGGGGGGGHHHHGGHHGHHHHHHHHFHHHHHGGGGEFHHHFHHHHGHHHHHHGHGGGGGGHGGGGGGHHHHEGHHHHHHFHHHFGHHGHHHFHHGHHHHGGGGGHHHHHFHGHGHEHHHFFGFCFGGHGGCCFGG
@M02034:409:000000000-BFKT7:1:2101:8531:9521 1:N:0:27
AAAGTCGAGGTGCCTAAAGTGGCAACCCAGACTCGGGGTGGGGTTGGTGGTGTAGAGCTTCCTGTAGCCGCATGGCGTTCGTACTTAAATATGGAACTAACCATTCCAATTTTCGCTGTCTCTTATACACATCTCCGAGCCCACGAGAC
+
BBBABFBBBBAAGGGGGGGGGGGGGHHGGCHGHHGGGG2EFGGEEGGEFGEFGFHFHHHHHFHHHHHHHGGGGGHGGEGFGGEHGHHGFHGHHHGHHGDFGHHHHHFDDGHHHGCDD?BFHGHHHHF2@F1G1FD1/ADGGGHGCCFGG
@M02034:409:000000000-BFKT7:1:2101:24975:9522 1:N:0:27
AAAGTCGAGGTGCCTAAAGTGGCAACCCAGACTCATCATCAGGTTGGTGGTGTAGAGCTTCCTGTAGCCGCATGGCGTTCGTACTTAAATATGGAACTAACCATTCCAATTTTCGCTGTCTCTTATACACATCTCCGAGCCCACGAGACA
+
AABAA@AADBAAFGGGGGGGGFGFGEHGFHHFHCHHHGHGGFHDEGGFFGAAGBFFHHHHHHHHHFGHHG0EEGHH?EEEGGFEHHHFHHFHHHEDFGFFHA3EDG4GGHG444EGGGEFHFGFGG4FB2DFGGGG/<<CGAGF?A/ED<
@M02034:409:000000000-BFKT7:1:2101:18471:9531 1:N:0:27
AAAGTCGAGGTGCCTAAAGTGGCAACCCAGACTCTTGGGGCTGTTGGTGGTGTAGAGCTTCCTGTAGCCGCATGGCGTTCGTACTTAAATATGGAACTAACCATTCCAATTTTCGCTGTCTCTTATACACATCTCCGAGCCCACGAGACA
+
A3>ABFABBB>ABGGGGGGBFEFCFGHEGGGGHHHFHGHGGGDHHEGEFABFGBGFHBFGHAGGGHGHHGEEEFHHEEGEEEFHHHFFGGFHHHFFHH3FHHBGHHHF4FGHHDEGGGGHHGHHGHGGFG?GHFGDCBCGGGHGGGGGGF
@M02034:409:000000000-BFKT7:1:2101:20765:9540 1:N:0:27
AAAGTCGAGGTGCCTAAAGTGGCAACCCAGACTCATAATAATGTTGGTGGTGTAGAGCTTCCTGTAGCCGCATGGCGTTCGTACTTAAATATGGAACTAACCATTCCAATTTTCGCTGTCTCTTATACACATCTCCGAGCCCACGAGAC
+
BCCCCFCCCCABGGGGFGGGGGGHHHHGGHHGHHHHHHHDHHHHHHEEFGFFGHHHHHHHHHHHHHGHHGGGGGHHGGGGGGHHHHHGBGGHHFGHGHFGHHHHHHHHGHGHGHGGGGGFHGHHFHBHDHFHGGFDG/DCCGGGGGGGG
@M02034:409:000000000-BFKT7:1:2101:16249:9541 1:N:0:27
AAAGTCGAGGTGCCTAAAGTGGCAACCCAGACTGGGGGGGGGGTTGGTGGGGT
+
A3AA?FBBBBABCFGGGGGGGGGFHHHGGHHGHCHGCGGGFFFF=?FD?D--9
@M02034:409:000000000-BFKT7:1:2101:22911:9549 1:N:0:27
AAAGTCGAGGTGCCTAAAGTGGCAACCCAGACTGTGCCTCTTGTTGGTGGTGTAGAGCTTCCTGTAGCCGCATGGCGTTCGTACTTAAATATGGAACTAACCATTCCAATTTTCGCTGTCTCTTATACACATCTCCGAGCCCACGAGAC
+
BBBBBFBBBDABGGGCGFGFGGGHHHHDGGGFHHHGHHGHHHHGHHH2FE1AFFGFHHHGFGGHFGGFHEEEEGHHGFGGGGHGGH@B@GFGHHGHCFFFGFFFHGHHHGGGFGEEGGGGHHHHBHHGFHDGGG3GD?DFGGHGGG?AD
@M02034:409:000000000-BFKT7:1:2101:23831:9554 1:N:0:27
AAAGTCGAGGTGCCTAAAGTGGCAACCCAGACTCAGAAGCAGGTTGGTGGTGTAGAGCTTCCTGTAGCCGCATGGCGTTCGTACTTAAATATGGAACTAACCATTCCAATTTTCGCTGTCTCTTATACACATCTCCGAGCCCACGAGAC
+
AABBCFBCCCAAGGGGGGGGGGGHHHHGGHHGHHHHHHHHHHHGHHGGGGEFHHHGHHGHHHHHGFHHHGGGGGHHFEGGGGHHHHHHFHGHHHFHHHHHHHHHHHGHHHHHHHGFGGGHFFHHGHGHFHHHHHHGGC@BGGEGGGGF?
@M02034:409:000000000-BFKT7:1:2101:19273:9554 1:N:0:27
AAAGTCGAGGTGCCTAAAGTGGCAACCCAGACTGCGCAGGATGTTGGTGGTGTAGAGCTTCCTGTAGCCGCATGGCGTTCGTACTTAAATATGGAACTAACCATTCCAATTTTCGCTGTCTCTTATACACATCTCCGAGCCCACGAGAC
+
BBCBBFBBBBCCGGGGGGGGGGGHHHHGGGHGHHHGGFGGGHHHGHHEFFGGHHHBGFHHHHHHHHHHHGGGGGHHGEGGGGHHHHDFGGHHHHFFFHHHEHHHHHHHHHHHHFEGGGGHGFHHBHBGFHHHHHFHGCGGGGFGGGGGG
@M02034:409:000000000-BFKT7:1:2101:24787:9560 1:N:0:27
AAAGTCGAGGTGCCTAAAGTGGCAACCCAGACTAAGCAGAAGGTTGGTGGTGTAGAGCTTCCTGTAGCCGCATGGCGTTCGTACTTAAATATGGAACTAACCATTCCAATTTTCGCTGTCTCTTATACACATCTCCGAGCCCACGAGACA
+
CCCCCFAABCBCGGGGGGGGGGGHHHHGGHHGHHHHHHF3A3FGGG?FA1EF1AF5D5BAAGHEG5A5BEE0EEE1>BEFAEBFFFH33GHFDD3@BBGH303B3BEFFGEHH?EEFE/BEDFB4?3GFCGHHHGDB<BC@FAEDGGGG?
@M02034:409:000000000-BFKT7:1:2101:26609:9562 1:N:0:27
AAAGTCGAGGTGCCTAAAGTGGCAACCCAGACTAATGATAAGGTTGGT
+
AAA?A@>AAD1AFBGGGGGGF10CAGA0FHGGGHGDHFAFHBFEF0AA
@M02034:409:000000000-BFKT7:1:2101:15565:9565 1:N:0:27
AAAGTCGAGGTGCCTAAAGTGGCAACCCAGACTAAGACGAATGTTGGTGGTGTAGAGCTTCCTGTAGCCGCATGGCGTTCGTACTTAAATATGGAACTAACCATTCCAATTTTCGCTGTCTCTTATACACATCTCCGAGCCCACGAGACA
+
CCCCCFCCCCABGGGGGGGGGGGHHHHGGHHGHHGHHHGGGHHHHHHEFGEFGHHGHHHHHHHHHHHHHGGGGGHHGGGGGGHHHHGHGHHHHHGHHHHHHHHHHHHHHHHHHHGGGGGHHHHHGHHGGHHHHHHHDGGGGGHGGGGGGB
@M02034:409:000000000-BFKT7:1:2101:15584:9569 1:N:0:27
AAAGTCGAGGTGCCTAAAGTGGCAACCCAGACTAAGACGGGTGCTGGGGTT
+
AAAA>BA?DDAAGGGFFGGGFFGHHGHGGFHGHB333BA22AA2BFAA01A
@M02034:409:000000000-BFKT7:1:2101:4674:9572 1:N:0:27
AAAGTCGAGGTGCCTAAAGTGGCAACCCAGACTTCGGTTGATGTTGGTGGTGTAGAGCTTCCTGTAGCCGCATGGCGTTCGTACTTAAATATGGAACTAACCATTCCAATTTTCGCTGTCTCTTATACACATCTCCGAGCCCACGAGACA
+
CCCCCFBCBCCCGGGGGGGGGGGHHHHGGHHGHHHGGAEEGHHHHHHEEGGGGFHGHGHHHHHHHGHHHFGEGGHGGGGGGGHHHGHHHHHHHGBBFHGHFFBGHHHHHGHHHHGGGGGHHHHHHFHHHHGHHHHHGGGGGGHGGGGGG?
@M02034:409:000000000-BFKT7:1:2101:13942:9574 1:N:0:27
AAAGTCGAGGTGCCCTAAAGTGGCAACCCAGACTCCGCTTCCGGTTGGTGGTGTAGAGCTTCCTGTAGCCGCATGGCGTTCGTACTTAAATATGGAACTAACCATTCCAATTTTCGCTGTCTCTTATACACATCTCCGAGCCCACGAGA
+
BBBBBFBBBBBBGGGGGGGFGGHGHHHHGFGAFHFBEGGFGGEFAFEFBFEAFGBGHHHHHHHHHGHHF3EECGGGFEFGGFGGFFGHHHHFHD33BE3EBBE3BBEFBBBGGH?E?EDEGHFGHDGHFBH2FGHD2E@B@CGEGGGGG
@M02034:409:000000000-BFKT7:1:2101:21316:9575 1:N:0:27
AAAGTCGAGGTGCCTAAAGTGGCAACCCAGACTACTAAGCATGTTGGTGGTGTAGAGCTTCCTGTAGCCGCATGGCGTTCGTACTTAAATATGGAACTAACCATTCCAATTTTCGCT
+
AAAAAB?AAD>AGGGGGGGD1BFCFGFEFFAFHDCFF2A0BFBGG2AAB/ABF1B2B11FG1BFAGE2BAA/?EFEE/E?E>0/FGG1GHGGFE11BF1FG0FGF2G2BBFGBF/EE
@M02034:409:000000000-BFKT7:1:2101:13866:9584 1:N:0:27
AAAGTCGAGGTGCCTAAAGTGGCAACCCAGACTCTGAAGGAGGTTGGTGGTGTAGAGCTTCCTGTAGCCGCATGGCGTTCGTACTTAAATATGGAACTAACCATTCCAATTTTCGCTGTCTCTTATACACATCTCCGAGCCCACGAGACA
+
CBCCCFCBCCBCGGGGGGGGGGGHHHHGGGHGHHHHHHHHCHGGHHGEFEBFGGHHGFHHHHHHHHHFHFGEGGHGFGGGGGHHHHHHGHHHHGBDGGFHHHEGHHFFHHHHHDEGGGGHHHHHGHHHFGFHHHFFGGGGCFGGGCFGGF
@M02034:409:000000000-BFKT7:1:2101:23658:9596 1:N:0:27
AAAGTCGAGGTGCCTAAAGTGGCAACCCAGAAGCATGTTGGTGGTGTAGAGCTTCCTGTAGCCGCATGGCGTTCGTACTTAAATATGGAACTAACCATTCCAATTTTCGCTGTCTCTTATACACATCTCCGAGCCCACGAGACAGGCAGA
+
BBBBBFBBBBBBGGGGFGGGGGGHHHHGGHHHHHFHHHHHHGGGGGHHHGHHHHHHHHHGHHHGGGGGHHGEGFGGHHHHHGBGGHHHHHGHHHHHHHHHHHGGHHHHCGFEEHHHHHHHHHGHHHHHHHGGGCFGHGGGGGGHHEGHD?
@M02034:409:000000000-BFKT7:1:2101:25383:9611 1:N:0:27
AAAGTCGAGGTGCCTAAAGTGGCAACCCAGACTATTAATAAGGTTGGTGGTGTAGAGCTTCCTGTAGCCGCATGGCGTTCGTACTTAAATATGGAACTAACCATTCCAATTTTCGCTGTCTCTTATACACATCTCCGAGCCCACGAGAC
+
A33AAFABBBAACGGGG4BGFGGFGFGEF2FDHHHHBBF55GHGBGE2AEECGHHHHHEGGHHGFFDFFEEAEE11>EEFEFCAFGFB3B4FFF3BBBBFBF3F344BFFGGGFEDEGFFFFFFFGGH4BGHGG1FACGC?EE</A?DD
@M02034:409:000000000-BFKT7:1:2101:18365:9616 1:N:0:27
AAAGTCGAGGTGCCTAAAGTGGCAACCCAGACTCAGCCTCCGGTTGGTGGTGTAGAGCTTCCTGTAGCCGCATGGCGTTCGTACTTAAATATGGAACTAACCATTCCAATTTTCGCTGTCTCTTATACACATCTCCGAGCCCACGAGACA
+
AAABBFBBBB>AGGGGGGGBGGEHHHHGGHHGHHHHHHHHHGGEEGGGGFGFHHHHHHHHHHHHHHHHHGGCEGHGGFGFFGHHHHGF@GGHHHHHHHECGGHHHHHFGHHHHHGGGGGGHHHHGHHHFHGHGHFG?@/@FEHGGGGGGF
@M02034:409:000000000-BFKT7:1:2101:26778:9619 1:N:0:27
AAAGTCGAGGTGCCTAAAGTGGCAACCCAGACTCATGCTGCTGTTGGTGGTGTAGAGCTTCCTGTAGCCGCATGGCGTTCGTACTTAAATATGGTACTAACCATTCCAATTTTCGCTGTCTCTTATACACATCTCCGAGCCAAC
+
BBBBBFBBBBBBGGGGGGGGGGGHCHHGGHHFGB355A5AGA3GAB2AA2EFA3D5ABFA5FEGA5A5AEE?EE11>B>FEA2?FGG3BFGBFE4BE@@B@?@FHEHB4GFHFH/EFE/FFFG?B?B?D32BFGH2?<B@/2FF
@M02034:409:000000000-BFKT7:1:2101:25373:9626 1:N:0:27
AAAGTCGAGGTGCCTAAAGTGGCAACCCAGACTATTAATAAGGTTGGTGGTGTAGAGCTTCCTGTAGCCGCATGGCGTTCGTACTTAAATATGGAACTAACCATTCCAATTTTCGCTGTCTCTTATACACATCTCCGAGCCCACGAGACA
+
BBCCCFBCCCCCGGGGGGGGGGGHHHHGGHHGHHHHHHHHHHHHHHCGGGFFHHHHHHHHHHHHHHHHGGGGGGHHGFGGGGGHHHHHHHGHHGHHGHGHHHHHHHGHHHHHHHGGGGGHHGHHHHHHHHHHHHHHG/CCGGHGGGGGGG
@M02034:409:000000000-BFKT7:1:2101:23155:9629 1:N:0:27
AAAGTCGAGGTGCCTAAAGTGGCAACCCAGACTCGTGGGGGGGTTGGTGGTGTAGAGCTTCCTGTAGCCGCATGGCGTTCGTACTTAAATATGGAACTAACCATTCCAATTTTCGCTGTCTCTTATACACATCTCCGAGCCCACGAGACA
+
BBBBBFBBBBBBGGGGGGGGGGGHHHHGGEHGHHGGHGGGGGGCFGGDEGCEGGGGFFGGGGGGFGGGGFGADFFFFFFFFFFFFFFFFFFFFFFFFFFFFFFFFFFFFFFFFFFFFFFFFFFFFFFFFFFFFFFFD>FFFFFFF;DFDB
@M02034:409:000000000-BFKT7:1:2101:4232:9636 1:N:0:27
AAAGTCGAGGTGCCTAAAGTGGCAACCCAGACTCAGACTAAGGTTGGTGGTGTAGAGCTTCCTGTAGCCGCATGGCGTTCGTACTTAAATATGGAACTAACCATTCCAATTTTCGCTGTCTCTTATACACATCTCCGAGCCCACGAGACA
+
CCCCCFCABBBBGGGGGGGGGGGHHHHGGHHGHHHGHHHHFHHHHHGGFGGGHHHHFHHHHHHHHHHHHGGGGGHHGGGGGGHHHHFHFHHHHHGHFGGFGHFHHFGHHGHHHHGGGGGHHHHHGHFHFHGHHHGHG?CFFFFGGGGGD?
@M02034:409:000000000-BFKT7:1:2101:22942:9636 1:N:0:27
AAAGTCGAGGTGCCTAAAGTGGCAACCCAGACTAGTGCTTGTGTTGGTGGTGTAGAGCTTCCTGTAGCCGCATGGCGTTCGTACTTAAATATGGAACTAACCATTCCAATTTTCGCTGCTCTTATACACATCTCCGAGCCCACGAGACAG
+
CCCCCFCCCCCCGGGGGGGGGGGHHHHGGHHGHCG5DEDDH2FGHHGGGGFFHHHHHHHHHHHHHHHHHGGGGGHHGGGGGGHHHHHHHHHHHHFGGHHHHHGHHHHHFGHHHHGGGGGHEGGGHFHGHHHCGDGFCGGCFFGGGGGGBF
@M02034:409:000000000-BFKT7:1:2101:14387:9641 1:N:0:27
AAAGTCGAGGTGCCTAAAGTGGCAACCCAGACTGGGCAGGCTGTTGGTGGTGTAGAGCTTCCTGTAGCCGCATGGCGTTCGTACTTAAATATGGAACTAACCATTCCAATTTTCGCTGTCTCTTATACACATCTCCGAGCCCACGAGAC
+
CBCCCFCCCCAAGGGGGGGGGGGHHHHGGHHGHHHHHFGGGHHHHHHEFGEGHHHHHHHGHHHHHHHHHGGGGGHHGGGGGGHHHHFFHHGHHHHFHHGHHHHHHHHHHHHHHHGGGGGGHGHHEHFHFHHHFHHHGGCGGGHGGGGEG
@M02034:409:000000000-BFKT7:1:2101:9840:9643 1:N:0:27
AAAGTCGAGGTGCCTAAAGTGGCAACCCAGACTGCGGATGCGGTTGGTGGTGTAGAGCTTCCTGTAGCCGCATGGCGTTCGTACTTAAATATGGAACTAACCATTCCAATTTTCGCTGTCTCTTATACACATCTCCGAGCCCACGAGAC
+
BBBBBFBBBBBBGGGGFGGGGGGHHFHGGCHGHHHGGGGGHGGGGGGBFFEFGFHBGHHHGGHHGGHHHGGFGGHHGGGGGFFHHHGFFGHHHHFGGHFCGHHHGHGHFGDGHHGGGGGHHHGHHHGHEHGHHHGFDC?CDFHGGGGC?
@M02034:409:000000000-BFKT7:1:2101:4231:9655 1:N:0:27
AAAGTCGAGGTGCCTAAAGTGGCAACCCAGACTCAGACTAAGGTTGGTGGTGTAGAGCTTCCTGTAGCCGCATGGCGTTCGTACTTAAATATGGAACTAACCATTCCAATTTTCGCTGTCTCTTATACACATCTCCGAGCCCACGA
+
A3AAAF?ABBBBGGGFGGGFFGGHFGGEGDHGHHEHFGHGFHHHGFEBFFGFGFHDG5FGHEHFGGHFHGFCEGF1FGFFGEGHHHHEFGBFFD3BGG3EFFHHFHHF4FGHH?EEGFEBGHE4BF3DFBGCHGGDD@@F@FGG?C
@M02034:409:000000000-BFKT7:1:2101:18504:9656 1:N:0:27
AAAGTCGAGGTGCCTAAAGTGGCAACCCAGACTCTGAATACGGTTGGTGGTGTAGAGCTTCCTGTAGCCGCATGGCGTTCGTACTTAAATATGGAACTAACCATTCCAATTTTCGCTGTCTCTTATACACATCTCCGAGCCCACGAGACA
+
CCCCCFCCCCABGGGGGGGFGGGHHHHGGHHGHHGHHHHHHHGHGGGFGGEFGFFGHHHHHHHHHHHHHGGGGGHHGGGGGGHHHHGHFHHHHHGGGHGGHHHHHHGHFGHHHHGGGGGHHHHHGHHHHHHHHHHFGCFGGGHGGGGGGG
@M02034:409:000000000-BFKT7:1:2101:17818:9672 1:N:0:27
AAAGTCGAGGTGCCTAAAGTGGCAACCCAGACTTGGTATTGTGTTGGTGGTGTAGAGCTTCCTGTAGCCGCATGGCGTTCGTACTTAAATATGGAACTAACCATTCCAATTTTCGCTGTCTCTTATACACATCTCCGAGCCCACGAGACA
+
CCCCCFCBCBBBGGGGGGGGGGGHHHGGGHHGHHHHGHHHHHGHGHHGGGGFHGHHHHHHHHHHHHHHHGGGGGHHGFGGGGHHHHGFHHHHHFDGHHFFHHHHHHGHHHHHHHGGGGGGHFHGBFFHHHHHHGHDEB?@GGGGGGCGGG
@M02034:409:000000000-BFKT7:1:2101:8227:9684 1:N:0:27
AAAGTCGAGGTGCCTAAAGTGGCAACCCAGACTCATCCTCGGGTTGGTGGTGTAGAGCTTCCTGTAGCCGCATGGCGTTCGTACTTAAATATGGAACTAACCATTCCAATTTTCGCTGTCTCTTATACACATCTCCGAGCCCACGAGACA
+
A?AB>DAADBBBGGGFFFGGGGDFHHGGGHHGHHHHGHHHGGGGFGGEFGGGAFFGHHGGGFHGFDDEGEFGGGHHGGGGGGFHHHHHFHHHHHFFCGEFCCDFFFFHHHHHFGGGGGGGGGHHHHFHBFBHCFB<D//@CCGGGGGGGB
@M02034:409:000000000-BFKT7:1:2101:4902:9684 1:N:0:27
AAAGTCGAGGTGCCTAAAGTGGCAACCCAGACTCCGACTCAGGTTGGTGGTGTAGAGCTTCCTGTAGCCGCATGGCGTTCGTACTTAAATATGGAACTAACCATTCCAATTTTCGCTGTCTCTTATACACATCTCCGAGCCCACGAGAC
+
A?AA>DAABDBBGGGBGFGGFGFHFHHGGAGGHHHGGGGGFHGAFFEAEEAFAGFGFBGGGHHGHHEFHAEEGEFFEEGGGGGHHHHHGGHGHHHEBFFFFGEGHFFFHHFHHFFGGGDHHFGGGGFFFHEFHFGBC@/CCGHGG?CGF
@M02034:409:000000000-BFKT7:1:2101:19952:9687 1:N:0:27
AAAGTCGAGGTGCCTAAAGTGGCAACCCAGACTAAGGAGAATGTTGGTGGTGTAGAGCTTCCTGTAGCCGCATGGCGTTCGTACTTAAATATGGAACTAACCATTCCAATTTTCGCTGTCTCTTATACACATCTCCGAGCCCACGAGACA
+
BBBBBFBBBBABGGGGGGGGGGGGHHHGGHGGHHHHHGGEFFHHHHHGGGEFFHHHHHHHHHHFGHHFHFGGGGHHGGGGGGHHHHHGHHHHHFFGFHGHHHHHHHHHHHHHHHEGGGGFHHHHHHGGHFFHFHFFGCGFGGHGGGGDD?
@M02034:409:000000000-BFKT7:1:2101:4886:9690 1:N:0:27
AAAGTCGAGGTGCCTAAAGTGGCAACCCAGACTCCGACTCAGGTTGGTGGTGTAGAGCTTCCTGTAGCCGCATGGCGTTCGTACTTAAATATGGAACTAACCATTCCAATTTTCGCTGTCTCTTATACACATCTCCGAGCCCACGAGACA
+
BCCCCFCCBBAAFGGGGGGFGGGHHHHGGHHGHHHGGGGGHHHFGHGGGGGFGHHHHHHHHHHHGHHHHGGGGGHHGGGGEGFHHHFEGHHHHHGGHHHGHHHHGGHHHHHHHHGGGGGEHHHHHHHHGGHHHHHFG@FCCFHGGGGGGB
@M02034:409:000000000-BFKT7:1:2101:8209:9691 1:N:0:27
AAAGTCGAGGTGCCTAAAGTGGCAACCCAGACTCATCCTCGGGTTGGTGGTGTAGAGCTTCCTGTAGCCGCATGGCGTTCGTACTTAAATATGGAACTAACCATTCCAATTTTCGCTGTCTCTTATACACATCTCCGAGCCCACGAGAC
+
CCCCCFCCBCBAGGGGGGGGGGGHGGHGGHHGHGHHHHHHGEGGFEEEGGGFGFGGF5GHGHHHHHHFFGGEGGHAEFGGFFEHFGGHGHHHHGFGHGHHHHFHHHHGHGHHHHGGGGGHFHHHHHEHFGFHGHEFC?BFFGHGCCDGG
@M02034:409:000000000-BFKT7:1:2101:20572:9701 1:N:0:27
AAAGTCGAGGTGCCTAAAGTGGCAACCCAGTATAAGGTTGGTGGTGTAGAGCTTCCTGTAGCCGCATGGCGTTCGTACTTAAATATGGAACTAACCATTCCAATTTTCGCTGTCTCTTATACACATCTCCGAG
+
CCCCCFBCCCAAFGGGGGGGGGGHHHHGEHE5FEFFHGHHGGGGEFABG5EGHHFEGHBEFHGEF?EEF1EBECEEBGHH4B@F4FHF3FGHBCB1FFGH444DBFF4EEFGFFGFHFFHDBEGBFGFF?//<
@M02034:409:000000000-BFKT7:1:2101:13994:9705 1:N:0:27
AAAGTCGAGGTGCCTAAAGTGGCAACCCAGACTCAGAATCATGTTGGTGGTGTAGAGCTTCCTGTAGCCGCATGGCGTTCGTACTTAAATATGGAACTAACCATTCCAATTTTCGCTGTCTCTTATACACATCTCCGAGCCCACGAGACA
+
CCCCCFCCCCBBGGGGGGGGGGGHHHHGGHHGHHGHHHHHGHHHHHHEGGEFHHHGHHHHHHHHGHHHHGGGGGHHGGGGGGHHHHFGHHHHHHHHHHHHHHHHHHGHHHHHHHGGGGGHHGHHFHHHFHHHHHHHGGCGGGHGGCGGG?
@M02034:409:000000000-BFKT7:1:2101:22963:9709 1:N:0:27
AAAGTCGAGGTGCCTAAAGTGGCAACCCAGACTCAGCCTTCTGTTGGTGGTGTAGAGCTTCCTGTAGCCGCATGGCGTTCGTACTTAAATATGGAACTAACCATTCCAATTTTCGCTGTCTCTTATACACATCTCCGAGCCCACGAG
+
AAAAAF@11>>AFBGG1FFGCFCFHHHFGHHCGHHFHGHFHHBGHEEAFAAAAGFFFHHH1AFGHBFHFEEAEEFHEGEGGFEEFH2@BF2FGD1BFHF11BEGG22GHHDGFGE/ECE<FFGH1F2GFGFHHGF1C<BCCCHGG/<
@M02034:409:000000000-BFKT7:1:2101:6192:9711 1:N:0:27
AAAGTCGAGGTGCCTAAAGTGGCAACCCAGACTCTGCCTCCGGTTGGTGGTGTAGAGCTTCCTGTAGCCGCATGGCGTTCGTACTTAAATATGGAACTAACCATTCCAATTTTCGCTGTCTCTTATACACATCTCCGAGCCCACGAGAC
+
AAABBFBBBBAAGGGGGGGGGGGGHHHGGHHEHHHHBGFFGDFGFCGGEGEFGFHFGBGHHGHHGHHEHGGGFEHFEEGEFFFFHHGFGGFGGGEGHGFGHHFFGFHHHHHHHHGGGGGFHHHHGHH3D2FGFGGFC<@BFGHGGGGDD
@M02034:409:000000000-BFKT7:1:2101:12877:9721 1:N:0:27
AAAGTCGAGGTGCCTAAAGTGGCAACCCAGACTTGTAAGGATGTTGGTGGTGTAGAGCTTCCTGTAGCCGCATGGCGTTCGTACTTAAATATGGAACTAACCATTCCAATTTTCGCTGTCTCTTATACACATCTCCGAGCCCACGAGACA
+
AAAAADBBBBAAGGGGFFGGGGGHFHHGGHHGHHHHHGFHDGHHHHHFGDEFAGGGFAGFHHHHHFHFFGGEGGGFEGGFEGHHGHFDBFGHHFFEBGH3GGFGHHFFHGHHHGEGGFEGGHHFBF?F4GDGHHFGD?/>CFAFCCGGGC
@M02034:409:000000000-BFKT7:1:2101:15878:9723 1:N:0:27
AAAGTCGAGGTGCCTAAAGTGGCAACCCAGACTCGGAATCAGGTTGGTGGTGTAGAGCTTCCTGTAGCCGCATGGCGTTCGTACTTAAATATGGAACTAACCATTCCAATTTTCGCTGTCTCTTATACACATCTCCGAGCCCACGAGACA
+
BABBBFBBBBABGGGGGGGGGGGHHHHGGHHGHHGGGGGHHHHHHHGAFEEFHGHGHHHHHGHHGHHGHGGGGGHHGFGGGGHHHHHGHGGHHFFGGHHHHHHHHHGHHHHHHHGGGGGGHHHHHHHHFFFHHHHFE/CCCGHGGFGCDF
@M02034:409:000000000-BFKT7:1:2101:3195:9728 1:N:0:27
AAAGTCGAGGTGCCTAAAGTGGCAACCCAGACTCAGCCTAAGGTTGGTGGTGTAGAGCTTCCTGTAGCCGCATGGCGTTCGTACTTAAATATGGAACTAACCATTCCAATTTTCGCTGTCTCTTATACACATCTCCGAGCCCACGAGAC
+
BBBBBFBBBB>ACGGGGGFFGFFFBFGAFHHGHHHHGHHFHHFGHHEABAAFFFGFHFHFHHHBBBFABBEEFGGFEE@FE1EGHHHGHHHHFB3BFFHFHA3BFHHFFGGHGBEEEE?BFGFF4FDGFCFHGHH2A/>CCAFE?/AG?
@M02034:409:000000000-BFKT7:1:2101:12481:9731 1:N:0:27
AAAGTCGAGGTGCCTAAAGTGGCAACCCAGACGTCTAAGGTTGGTGGTGTAGAGCTTCCTGTAGCCGCATGGCGTTCGTACTTAAATATGGAACTAACCATTCCAATTTTTGCTGTCTCTTATACACATCTCCGAGCCCACGAGACAGGC
+
CCCCCFCCCCBCGGGGGGGGGGGHHHHGGAGGGGGHHHHHHGGGFGGGFGFGGHHHHHHHHGHHHHGFEGFHGGGGGDGHHHHHHHHHHHHHHHHHHHHHHHGGHFGHHHHGHHHHHHHHGGHHFFHHHHHHHDCCGGGHGGCDGDHFFC
@M02034:409:000000000-BFKT7:1:2101:8498:9732 1:N:0:27
AAAGTCGAGGTGCCTAAAGTGGCAACCCAGACTTCTAATACGGTTGGTGGTGTAGAGCTTCCTGTAGCCGCATGGCGTTCGTACTTAAATATGGAACTAACCATTCCAATTTTCGCTGTCTCTTATACACATCTCCGAGCCCACGAGAC
+
AAABAFBABBABGGGG4FAFGFGHHGFGGHHGHHGGHGHH5A2BBAAEEEAEAFDFHFHF5FHHHGHGEAEEF?AAEGGGGGH1FGFFFHFFHHBE3FDBGHBFGDGGFGHFGGGGGEEHDFGHH2FHBFGH?F11<C</BCGFD?/AE
@M02034:409:000000000-BFKT7:1:2101:25554:9734 1:N:0:27
AAAGTCGAGGTGCCTAAAGTGGCAACCCAGACTCCGAGGACGGTTGGTGGTGTAGAGCTTCCTGTAGCCGCATGGCGTTCGTACTTAAATATGGAACTAACCATTCCAATTTTCGCTGTCTCTTATACACATCTCCGAGCCCACGAGACA
+
AAAABFBBDBABFGGGGGGGGGGFHHHDGHHEGGGFEGEEHECEFAEGGGGGFGGBDHHH5GHHFFG5FE@EEGHFGEEFEGGEGFHDGFGGGFD3FHGFHHHHHHHGHGHGHGCGGGAFGHHHHH2GGHGHFDFFG/CDC/GGGGGGGF
@M02034:409:000000000-BFKT7:1:2101:26811:9738 1:N:0:27
AAAGTCGAGGTGCCTAAAGTGGCAACCCAGACTCAGAATCGTGTTGGTGGTGTAGAGCTTCCTGTAGCCGCATGGCGTTCGTACTTAAATATGGAACTAACCATTCCAATTTTCGCTGTCTCTTATACACATCTCCGAGCCCACGAGACA
+
CCCCCFCCCCCCGGGGGCGGGGGHHHHGGHHGHGHHHHHGHHHHHHHGGGGGHHHGHHHHHHHHHHHHHEFFGGHHGGGGGGHHHHHHHHGHHGFFHHGHHHHHFGFHHGHHHHGGGGGHHHHHHHGHHGHHHHFFFDCCGGHGGGGFD?
@M02034:409:000000000-BFKT7:1:2101:10452:9745 1:N:0:27
AAAGTCGAGGTGCCTAAAGTGGCAACCCAGACTTCTCGGCCGGTTGGTGGTGTAGAGCTTCCTGTAGCCGCATGGCGTTCGTACTTAAATATGGAACTAACCATTCCAATTTTCGCTGTCTCTTATACACATCTCCGAGCCCACGAGACA
+
CCCCCFCCCCABGGGGGGGGGGGHHHHGGHHGHHGHHGGGGGGGGGGEF?EFGFGFDGGHHHHHHHHHGGGEGGHHGGGGGEGHHH4EDHHHHHHHHHFFFHHHHHHDDFGHHHGGGGGHE3FHDHH2FFFFGHFFG/@@DGHGC-CGDF
@M02034:409:000000000-BFKT7:1:2101:8500:9750 1:N:0:27
AAAGTCGAGGTGCCTAAAGTGGCAACCCAGACTTCTAATACGGTTGGCG
+
AAABAFBBBBAAGGGGGGGGGGGHHHHGGHHGH55FB5FF52BAFF23A
@M02034:409:000000000-BFKT7:1:2101:9692:9755 1:N:0:27
AAAGTCGAGGTGCCTAAAGTGGCAACCCAGACTAGGGGTGGTGTTGGTGGTGTAGAGCTTCCTGTAGCCGCATGGCGTTCGTACTTAAATATGGAACTAACCATTCCAATTTTCGCTGTCTCTTATACACATCTCCGAGCCCACGAGAC
+
BBBBBFBBBBBBGGGBGGGGGGGGHHHGGHCGHHHHHGGGGGGHEHEFFGGFHGGBFGHHHGHHFGHHHGGGGGHFFGGGGGGHHGGF3GGHHHFFFHHFGHFHHFHFHGHHHGGGGGGHEGHHFH3FFHHHHHFFF>BDFFFFCGGGG
@M02034:409:000000000-BFKT7:1:2101:4179:9755 1:N:0:27
AAAGTCGAGGTGCCTAAAGTGGCAACCCAGACTTGTAGTCGGGTTGGTGGTGTAGAGCTTCCTGTAGCCGCATGGCGTTCGTACTTAAATATGGAACTAACCATTCAATTTTCGCTGTCTCTTATACACATCTCCGAGCCCACGAGACAG
+
BBBCBFCBCCBCGGGGFGGGGGGHHHGGGHHGHHHHHHHHEGGFFFGEFEEFGHHHHHHHHGHHGHHFHGGFGGHHGGCGGFHHGHHHHHGHHGFDFHFHGHGGHHHHHHHGHCDFGEHHGHHGHHFFEGHHHHHG@FGGFGGCCGDFGF
@M02034:409:000000000-BFKT7:1:2101:18114:9760 1:N:0:27
AAAGTCGAGGTGCCTAAAGTGGCAACCCAGACTCAGCAGCCTGTTGGTGGTGTAGAGCTTCCTGTAGCCGCATGGCGTTCGTACTTAAATATGGAACTAACCATTCCAATTTTCGCTGTCTCTTATACACATCTCCGAGCCCACGAGACA
+
CCCCCFCCCCABCGGGGGGGGGGHHHHGGHHGHHHHHHHHHHHHHHHEGGEFGGHFGHHHHHHHHHHFGGGGGGHHGGGGGGHHHHGGGHHHHHFGHHGGGHFGHHHGHHHHHFGGGGGHHGHHHHHHFGHHHHGGDBFCGGFGGGGGGH
@M02034:409:000000000-BFKT7:1:2101:24402:9762 1:N:0:27
AAAGTCGAGGTGCCTAAAGTGGCAACCCAGACTATGCGTGAGGTTGGTGGTGTAGAGCTTCCTGTAGCCGCATGGCGTTCGTACTTAAATATGGAACTAACCATTCCAATTTTCGCTGTCTCTTATACACATCTCCGAGCCCACGAGACA
+
BBBBBFABBBAAGGGGGGGGGGGGGHGGGDHGHHHGHGEDGGHHGFGBEEABGFGBHHHHHGHHHHHHHGGGGGHHGEEFFEGHHHHHHHFHHHEEHHEGHHGHHHGHHHHHFGEGGEGHFHHFBGBGGFFHHHGFGCGGGFHGGCCGGF
@M02034:409:000000000-BFKT7:1:2101:20261:9767 1:N:0:27
AAAGTCGAGGTGCCTAAAGTGGCAACCCAGACTCAGGAGGAGGTTGGGGGTGTAGAGCTTGCTGTGGCCGCATGG
+
CCDDCFCCCCCCGGGGGGGBFGGHHHHGGHHGHHFC3A2E22BE2GE0A0EE>EF@@5BB3B@FF3B11EG/EFE
@M02034:409:000000000-BFKT7:1:2101:14777:9768 1:N:0:27
AAAGTCGAGGTGCCTAAAGTGGCAACCCAGACTAGTGATAATGTTGGTGGTGTAGAGCTTCCTGTAGCCGCATGGCGTTCGTACTTAAATATGGAACTAACCATTCCAATTTTCGCTGTCTCTTATACACATCTCCGAGCCCACGAGACA
+
CCBCCFCCCCABGGGGGGGGGGGHHHHGGHHGHHHHHHHHHHHHHHHGGGFFHHHGHHHHHHHHHHHHHGGGFGHHGGGGGGHHHHGGGHHHHHGHFHGGFHHHHHGHHHHHHHGGGGGHHHHHGHHHHHHHHHHHGGGGGGHGGGGGGC
@M02034:409:000000000-BFKT7:1:2101:13262:9770 1:N:0:27
AAAGTCGAGGTGCCTAAAGTGGCAACCCAGACTATTCCGAAGGTTGGTGGTGTAGAGCTTCCTGTAGCCGCATGGCGTTCGTACTTAAATATGGAACTAACCATTCCAATTTTCGCTGTCTCTTATACACCTCTC
+
BABBBFBBBBBBGGGGGGGGGGGHHHHGGHDFFFHHHFH2AEEGHH?A1AFE13D5BFGHBGHHE5D53EE0BB11>>E1?E211FHB@EF@FF33@BFH303B34??4F3F?4E?E/?34FFDBF3?3?2BFGH
@M02034:409:000000000-BFKT7:1:2101:22141:9771 1:N:0:27
AAAGTCGAGGTGCCTAAAGTGGCAACCCAGACTAAGCCTGAGGTTGGTGGTGTAGAGCTTCCTGTAGCCGCATGGCGTTCGTACTTAAATATGGAACTAACCATTCCAATTTTCGCTGTCTCTTATACACATCTCCGAGCCCACGAGACA
+
BBBBBFBBBBABGGGGGGGGGGGHHHHGGGHGHHHHHHGHHFGGFGEGGGEFGHHFHHHHHHHHHHHHHGGGGGHHGEGGGGHHHHHHHHHHHFGGFHHHHHHHGHGHGHHHHGGGGGGGHGFHFHHHHHEHHHHHGCCCFGGGGG/DGF
@M02034:409:000000000-BFKT7:1:2101:19439:9774 1:N:0:27
AAAGTCGAGGTGCCTAAAGTGGCAACCCAGACTAATAATCATGTTGGTGGTGTAGAGCTTCCTGTAGCCGCATGGCGTTCGTACTTAAATATGGAACTAACCATTCCAATTTTCGCTGTCTCTTATACACATCTCCGAGCCCACGAGACA
+
AABBAFBBBBBBCGGGFGGFGGGHHHGGGGHGHHFHHHHHDFGHHHHEFGEFGHFHHHHHHHHHHHHGHEGEGGHHGGGGGGHHHFGFHHHHHHHHHHGGFHEGHHFHGGHHHGGGGGEGHHHHDFEGFGFHHGFFC<@CGEHGGF?DGB
@M02034:409:000000000-BFKT7:1:2101:15650:9783 1:N:0:27
AAAGTCGAGGTGCCTAAAGTGGCAACCCAGACTACTCGGGGGGTTGGTGGTGTAGAGCTTCC
+
>1AA1@A>1>AAGFGGBGFFFGGFHEGG0GFFHHHHFGEGEEC//<B/<??F/1FFD1F11?
@M02034:409:000000000-BFKT7:1:2101:6579:9788 1:N:0:27
AAAGTCGAGGTGCCTAAAGTGGCAACCCAGACTAATAGTAATGTTGGTGGTGTAGAGCTTCCTGTAGCCGCATGGCGTTCGTACTTAAATATGGAACTAACCATTCCAATTTTCGCTGTCTCTTATACACATCTCCGAGCCCACGAGACA
+
A?AB>BAABBBBGGGGGGFFGGGHHHHGGHHGHHHHHGGHFFGFDEGAFGEFAGGGGGFHFHHGGHHGFEFFGGHHGGGFGGFHHHHHHGHHHHB3CFFFFGFGBGGHHHHHEHGGGGGHHGFHHGEHFB3GFGFFE?CBDFGEGCGGGF
@M02034:409:000000000-BFKT7:1:2101:28083:9796 1:N:0:27
AAAGTCGAGGTGCCTAAAGTGGCAACCCAGACTTCGTCGAGTGTTGGTGGTGTAGAGCTTCCTGTAGCCGCATGGCGTTCGTACTTAA
+
ABBBAFA3DBAAGGGGGGGGGGGHHHHGGHGGHGCFGEEEEBGBGFHFFGGFBAF5A5EBEGGGGFFFBF@EEGHGEGEAEGEEGHGH
@M02034:409:000000000-BFKT7:1:2101:15639:9798 1:N:0:27
AAAGTCGAGGTGCCTAAAGTGGCAACCCAGACTACTCGGGGGGTTGGTGGTGTAGAGCTTCCTGTAGCCGCATGGCGTTCGTACTTAAATATGGAACTAACCATTCCAATTTTCGCTGTCTCTTATACACATCTCCGAGCCCACGAGACA
+
CCCCCFBCCCBCGGGGGGGGGGGHHHHGGHHGHHHHHGGGGGGGFGGBFGDFGHHFHHHHHHHHHHHHHGGGGGHHGGGGGGHHHHCCHHHHHHHHHGCFHHFGGGGGGGGGGGGGGGGGGFGFFGGGFGGGGGFGG-BFFFFFFFFFFF
@M02034:409:000000000-BFKT7:1:2101:5157:9802 1:N:0:27
AAAGTCGAGGTGCCTAAAGTGGCAACCCAGACTTAGA
+
BBBBBFBBBBBBGGGGGGGGGGGHHHHGGHHGH5555
@M02034:409:000000000-BFKT7:1:2101:21493:9802 1:N:0:27
AAAGTCGAGGTGCCTAAAGTGGCAACCCAGACTATGAAGAATGTTGGTGGTGTAGAGCTTCCTGTAGCCGCATGGCGTTCGTACTTAAATATGGAACTAACCATTCCAATTTTCGCTGTCTCTTATACACATCTCCGAGCCCACGAGACA
+
AAAAABA11AA1FFFGCFGBGGCGHHHGEGHGHHHHHHHGHGHHHFGEGGAFHHFHHHHHHHHFFGHHHEEEEGHHEEGEFGHHHGHFGDFHHHHFFHEGFHHHHFHGEGFHHHGGGGGFHFHHHHHHGHGHHGHBEBCCCGHGG//CCF
@M02034:409:000000000-BFKT7:1:2101:10212:9813 1:N:0:27
AAAGTCGAGGTGCCTAAAGTGGCAACCCAGACTGCTCCGTCTGTTGGTGGTGTAGAGCTTCCTGTAGCCGCATGGCGTTCGTACTTAAATATGGAACTAACCATTCCAATTTTCGCTGTCTCTTATACACATCTCCGAGCCCACGAGACA
+
CCCCCFCCCCCBGGGGGGGGGGGHHHHGGHHGHHHHHHGGHHGHHHHEFGGFHHHGHHHHHHHHGFHHHFGFGGHHGGGGGGHHHHHHHHHHHHHHHHGHHHHHHHHHHHHHHHGGGGGGHHHHHHHHHHHHHHHGGFGGGGHGGGGGGC
@M02034:409:000000000-BFKT7:1:2101:28548:9816 1:N:0:27
AAAGTCGAGGTGCCTAAAGTGGCAACCCAGACTCCTACGTCTGTTGGTGGTGTAGAGCTTCCTGTAGCCGCATGGCGTTCGTACTTAAATATGGAACTAACCATTCCAATTTTCGCTGTCTCTTATACACATCTCCGAGCCCACGAGAC
+
BBBAAF?ABBABGGGGFGGGGFFFHDHDFEEGGFCHFHGHHHFGHHHGGDFFGGD5DHFHHGHFFGHFHGGGGGHHGGGGGGBHHHBEGHGHHG3FGGFFBEHHGHFHHHGHHHGCGGGEHHHHHGHG2FFHHGFG?BD/BCEGGGGGD
@M02034:409:000000000-BFKT7:1:2101:16569:9817 1:N:0:27
AAAGTCGAGGTGCCTAAAGTGGCAACCCAGACTTATCCGCATGTTGGTGGTGTAGAGCTTCCTGTAGCCGCATGGCGTTCGTACTTAAATATGGAACTAACCATTCCAATTTTCGCTGTCTCTTATACCATCTCCGAGCCCACGAGACAG
+
CCCCCFCCCCCBGGGGGGGGGGGHHHHGGHHGHHHHHHGGGGGHHHHGGGEFHHHHGHHHHHHHHHHHHEEFGGHHGGGGFFHHHHHHHHHHHHHHHHHHHHHGGHHHGHHHHHGGGGGGHHHHHHHHFHHHHHHGDGGGEHGGGGGGGH
@M02034:409:000000000-BFKT7:1:2101:5162:9821 1:N:0:27
AAAGTCGAGGTGCCTAAAGTGGCAACCCAGACTAAGGGGTCTGTTGGTGGTGTAGAGCTTCCTGTAGCCGCATGGCGTTCGTACTTAAATATGGAACTAACCATTCCAATTTTCGCTGTCTCTTATACACATCTCCGAGCCCACGAGAC
+
>?AAAFAA1?AAGFGGBGF3BGFHGFHGGHHGHHHBCG?AEFBFFHEBFE/FEFHHHGHEHHGHHGFHHGGGGGHHEEGGGGHHHGGFDFHHFGHGHHGGGGBFGHFHHHHHHHCGG?GHHFHEDGFHGGGFHFFBECCGGGH/CCGGG
@M02034:409:000000000-BFKT7:1:2101:16584:9827 1:N:0:27
AAAGTCGAGGTGCCTAAAGTGGCAACCCAGACTTATCCGCATGTTGG
+
>1AA>BA1>@AAGFGDB1FFGGFHHABEGGHCH2FGHGEA/BADDFG
@M02034:409:000000000-BFKT7:1:2101:3787:9842 1:N:0:27
AAAGTCGAGGTGCCTAAAGTGGCAACCCAGACTAAGAATACTGTTGGTGGTGTAGAGCTTCCTGTAGCCGCATGGCGTTCGTACTTAAATATGGAACTAACCATTCCAATTTTCGCTGTCTCTTATACACATCTCCGAGCCCACGAGAC
+
A@AAABAA>2>AGGGFGDG6BGFHGHHEGHGFHHGHFHHGHHFHGGAEGGGGFHHFHHHHFFFHGGHHGGGGGGHGGGGFAGFFGHGHHEHGGG3GBGFFFFBGHFFFHGGFE4EEGFEFFFGFFGEHGCFFHFFFE/<DGGEGCCCGG
@M02034:409:000000000-BFKT7:1:2101:28310:9845 1:N:0:27
AAAGTCGAGGTGCCTAAAGTGGCAACCCAGACTGGGGGTGAGGTTGGTGGTGTAGAGCTTCCTGTAGCCGCATGGCGTTCGTACTTAAATATGGAACTAACCATTCCAATTTTCGCTGTCTCTTATACACA
+
BBAABFAADB>AFGFFFGGFGGFFFHHDGHHGHHHHGGA01BFFFCEEFGGGFFF5BDBF5B@FGBD5BB//EEG1>?>?EEC??GF3BGB4FG33EGFFGADGFEGFHFHHDBC?FGE<DGFDBG@@FCF
@M02034:409:000000000-BFKT7:1:2101:15030:9852 1:N:0:27
AAAGTCGAGGTGCCTAAAGTGGCAACCCAGACTCCGC
+
>A>A1B>ADA>AGGFBFGGGGGE0FGFFEHHFF1FEE
@M02034:409:000000000-BFKT7:1:2101:16177:9854 1:N:0:27
AAAGTCGAGGTGCCTAAAGTGGCAACCCAGACTAATAATTTTGTTGGTGGTGTAGAGCTTCCTGTAGCCGCATGGCGTTCGTACTTAAATATGGAACTAACCATTCCAATTTTCGCTGTCTCTTATACACATCTCCGAGCCCACGAGACA
+
AABCAFAABBABGGGGGGGGFGGHHHHGGHHGHHHHHGHGHGHGHHHEFEEFEGGGGHHHFHHHHGGFGEEEGGHGGGGGGGHHHHHHBGHHHHGFFHGGGHHGHHHHHHHHHHGGGGGHHHHHHHFHHFFHHHGBC@GFFGHGGGGFGB
@M02034:409:000000000-BFKT7:1:2101:22066:9856 1:N:0:27
AAAGTCGAGGTGCCTAAAGTGGCAACCCAGACTGAGGCTGAGGTTGGTGGTGTAGAGCTTCCTGTAGCCGCATGGCGTTCGTACTTAAATATGGAACTAACCATTCCAATTTTCGCTGTCTCTTATACACATCTCCGAGCCCACGAGACA
+
AAABBFBBBBABGGGGGGGGGGGGHGGGGHHGHHHHGGHGFHGHHHGGGGAFFFHGGHHHHHHHHHHHHGGGGGHHEEFEGGHHHHHHHHHHHHFFHHF3GGHHGHFFHHGHHHGGGGGHHHHHGHGHFFFGGHBGGGGGGGHGGCFGGF
@M02034:409:000000000-BFKT7:1:2101:23997:9857 1:N:0:27
AAAGTCGAGGTGCCTAAAGTGGCAACCCAGACTACGCCTCCTGTTGGTGGTGTAGAGCTTCCTGTAGCCGCATGGCGTTCGTACTTAAATATGGAACTAACCATTCCAATTTTCGCTGTCTCTTATACACATCTCCGAGCCCACGAGACC
+
CCCCCFCCCCBCGGGGGGGGGGGHHHHGGGHGHGGEC?EF2GHHHHHGFGGGHHHHHHHHHHHHHHHHHGGGGGHHGGGGGGHHHHHFGHHHHGGHGHEGHHGHHHHHHHHHHHGGGGGHHHHHGFHGHFFHHHHHGGGGGEFGGGGGGA
@M02034:409:000000000-BFKT7:1:2101:5592:9860 1:N:0:27
AAAGTCGAGGTGCCTAAAGTGGCAACCCAGACTTGGTGTGGGGTTGGTGGTGTAGAGCTTCCTGTAGCCGCATGGCGTTCGTACTTAAATATGGAACTAACCATTCCAATTTTCGCTGTCTCTTATACACATCTCCGAGCCCACGAGAC
+
BBCCCFCCCBCBGGGGGGGFGGGGHHHGGHHGHHGGHGHGGGGEEGEFFGFGGFGEHHHHHHHHHHFHHGGEGGHHGGGGGGHHHHHHFHHHHHFHFHHHGHFGHHGFGHHHHHEFGGFHHHHFBHFHEGFHHHHFG<DGGGFCDFGGG
@M02034:409:000000000-BFKT7:1:2101:9123:9871 1:N:0:27
AAAGTCGAGGTGCCTAAAGTGGCAACCCAGACTCATAGGGATGTTGGTGGTGTAGAGCTTCCTGTAGCCGCATGGCGTTCGTACTTAAATATGGAACTAACCATTCCAATTTTCGCTGTCTCTTATACACATCTCCCGAGCCCACGAGAC
+
CCCCCFCCCCCCGGGGGGGGGGGHHHHGGHHGHHHHGHHHHHGHHHGEFGEFHHHHHHHHHHHHHHHHHGGGGGHHGGGGGGHHHHGGGHGHHHHHHHHHHHGGHHGHBGGHHGEDGGGFHGHHGHFGFHFHFHDFFDF?DCGGGFGCGG
@M02034:409:000000000-BFKT7:1:2101:4472:9872 1:N:0:27
AAAGTCGAGGTGCCTAAAGTGGCAACCCAGACTAATAAGAAGGTTGGTGGTGGAGAGCTTCCTGTAGCCGCATGGCGTTCGTACTTAAATATGGAACTAACCATTCCAATTTTCGCTGTCTCTTATACACATCTCGAGCC
+
AABA3BA>DDA?CGFFGGGBFGFFC4BEDHHGHHHHFGHDBGHFGFGECGAF1AFFGGFHEFHGHHFEGEGEDFHECEEGGAGHEHHFHHHHHE3@EGDBB?3G3BGFBFHHHG?FGGFB4FBF1F22DB?GGFHCG?F@
@M02034:409:000000000-BFKT7:1:2101:11983:9874 1:N:0:27
AAAGTCGAGGTGCCTAAAGTGGCAACCCAGACTACGAATCAGGTTGGTGGTGTAGAGCTTCCTGTAGCCGCATGGCGTTCGTACTTAAATATGGAACTAACCATTCCAATTTTCGCTGTCTCTTATACACATCTCCGAGCCCACGAGAC
+
CCCCCFCCCCBCGGGGGGGGGGGHHHHGGHHGHHHG2GGG5FGGGHGFGGGGGHHHHHHHHHHHHHHHHGGGGGHHGGGGGGHHHHGHHHHHHFHHGHHHHHHHHHGHHHHHHHGGGGGHHHHHHHHHGHHHFHGHGGGGGGHGGGGFF
@M02034:409:000000000-BFKT7:1:2101:6379:9879 1:N:0:27
AAAGTCGAGGTGCCTAAAGTGGCAACCCAGACTGGGGGGCAGGTTGGTGGTGTAGAGCTTCCTGTAGCCGCATGGCGTTCGTACTTAAATATGGAACTAACCATTCCAATTTTCGCTGTCTCTTATACACATCTCCGAGCCCACGAGACA
+
BBBBBFBBBBBBGGGGGGGFGGGHGHHGGHHGHHHHGGFGGGGHHHGDFDCFGHHFGHHHGHHHHHEHHGGDGGHGGDGFFGHHHHHHHHFHHHDDFGDBGHFHHHHHHHHHHHGGGGGGGGGGGGFFFFBGGGFFE9?BBGFGFFFDFB
@M02034:409:000000000-BFKT7:1:2101:18118:9879 1:N:0:27
AAAGTCGAGGTGCCTAAAGTGGCAACCCAGACTTCGAATCAGGTTGGTGGTGTAGAGCTTCCTGTAGCCGCATGGCGTTCGTACTTAAATATGGAACTAACCATTCCAATTTTCGCTGTCTCTTATACACATCTCCGAGCCCACGAGACA
+
CCCCBFCCCCABGGGGGGGGGGGHHHHGGHHGHHHGHHHGHHHHGHGEFGFFGHHHHHHHHHHHHHHHHGGGGGHHGGGGGGHHHHHHGHHHHHHHHHHGHHHHHHGHHHHHHHGGGGGGHHHHHHHFFHHHHHHHF/DCDEHGGCDFGF
@M02034:409:000000000-BFKT7:1:2101:7950:9890 1:N:0:27
AAAGTCGAGGTGCCTAAAGTGGCAACCCAGACTAATAAGAAGGTTGGTGGTGTAGAGCTTCCTGTAGCCGCATGGCGTTCGTACTTAAATATGGAACTAACCATTCCAATTTTCGCTGTCTCTTATACACATCTCCGAGCCCACGAGAC
+
BBBBBFABBDB?FGGFGGGFGGGFHHHGGHHGHHHHHHHHGHHBFGGACEGGHHHHHHHHHHHHHHHGHGGGGGHHGGGGGGEHGHGHBGFHHHFDHHFGFHHHHHHHGGHGHHGGG/EFGEHHHHFHDGFFHGFGG?BCDGGGGGGGF
@M02034:409:000000000-BFKT7:1:2101:16489:9907 1:N:0:27
AAAGTCGAGGTGCCTAAAGTGGCAACCCAGACTAAGAATAATGTTGGTGGTGCAGTGCTTCCTGTAGCCGCGTGGCGTTCGTACTTAAATATGGTACTAACCTTTCCAATTTTCGCTG
+
BBBBBFBB@DAAGGGGGGGGGGGGHHHGGGHGHCEF35BD5DGH55AA22EF33D5BAAF5FFGE5A5AAE0>E>/>>/?>?21?FG33BG4BG44BBFG303B??F44B?H44<<E<
@M02034:409:000000000-BFKT7:1:2101:6286:9918 1:N:0:27
AAAGTCGAGGTGCCTAAAGTGGCAACCCAGACTCCGGATCTTGTTGGTGGTGTAGAGCTTCCTGTAGCCGCATGGCGTTCGTACTTAAATATGGAACTAACCATTCCAATTTTCGCTGTCTCTTATACACATCTCCGAGCCCACGAGAC
+
A>A1>DAAD?AAFGGGF11BB1EGGHHEGFCEGHHGGGFAGGHHHFEAAEGEG1FD11F1FE1AG2F2GFG/E>>GEEEFEAGHEHDGHH2FD@@BFGFGEGDG>>2BGFFGHHGGGGGB2>GFHHHFGHBGCHFBC/B?CCGFGG/<A
@M02034:409:000000000-BFKT7:1:2101:19709:9920 1:N:0:27
AAAGTCGAGGTGCCTAAAGTGGCAACCCAGACTCCGCCGCCTGTTGGTGGTGTAGAGCTTCCTGTAGCCGCATGGCGTTCGTACTTAAATATGGAACTAACCATTCCAATTTTCGCTGTCTCTTATACACATCTCCGAGCCCACGAGACA
+
BBCCBFCCCCBCGGGGGGGGGGGHHHHGGHHGHHHGGGGGGGHHHHHGGGFFGHHGHHHHHHHHGHHHHGGGGGHHGGGGGGHHHHHHHHHHHHFHGHHGHHGHHHFHHHHHHHGGGGGHHHHHHHHHFHGHHHGFEBDFGGHGGGGGGF
@M02034:409:000000000-BFKT7:1:2101:4394:9937 1:N:0:27
AAAGTCGAGGTGCCTAAAGTGGCAACCCAGACTAATAATCATGTTGGTGGTGTAGAGCTTCCTGTAGCCGCATGGCGTTCGTACTTAAATATGGAACTAACCATTCCAATTTTCGCTGTCTCTTATACACATCTCCGAGCCCACGAGACA
+
AABBAFBBCCAAGGGGGGGGGGGHGHHGGHHGHHHHHHHHHHHHHHHEFGEGHHGHGHHHGGHHHHHHHGGGGGHHGGGGGGHHHHHHGHHHHHFHGHGGGHGHHHHHHHHHHHGGGGGHHGHHHHHHGHHHHHFHD@CGGFHFFGGGG?
@M02034:409:000000000-BFKT7:1:2101:10969:9938 1:N:0:27
AAAGTCGAGGTGCCTAAAGTGGCAACCCAGACTAATCGTGATGTTGGTGGTGTAGAGCTTCCTGTAGCCGCATGGCGTTCGTACTTAAATATGGAACTAACCATTCCAATTTTCGCTGTCTCTTATACACATCTCCGAGCCCACGAGAC
+
CCCCCFBCCCCCGGGGGGGGGGGHHHHGDGHGH33FDFGH3GGHGHHDC2E1A3D5AD335FGFH5AD3AF0EE11>?>AEE21FBH33BG4B333F@FG303B?4B4BFDHF4>/E<?B4FHEE4GGFF22BFG?F@GFCG/F?@@/?
@M02034:409:000000000-BFKT7:1:2101:4377:9943 1:N:0:27
AAAGTCGAGGTGCCTAAAGTGGCAACCCAGACTAATAATCATGTTGGTGGTGTAGAGCTTCCTGTAGCCGCATGGCGTTCGTACTTAAATATGGAACTAACCATTCCAAT
+
AAAAAFA1>A>1BBBEF1GGB10BFHHEAGCFFHHH2AAFFFDGHEGGFEAFB1D2D1GGH1FGHGF2FEAEEEAHE>/FFEFHHF@FG2GEFBFHHF1BCF1B>FG22>
@M02034:409:000000000-BFKT7:1:2101:18370:9953 1:N:0:27
AAAGTCGAGGTGCCTAAAGTGGCAACCCAGACTCGGGGGGATGTTGGTGGTGTAGAGCTTCCTGTAGCCGCATGGCGTTCGTACTTAAATATGGAACTAACCATTCCAATTTTCGCTGTCTCTTATACACATCTCCGAGCCCACGAGACA
+
CCCCCFCCCCABGGGGGGGFGGGHHHHGGFHGHHFGGCGGCGCHHHHDFGDFGBGBGBDFGHHHHHGFFDGCGGG<C<CEFA<CHGGHHHHHHFB:GFGHFC:C0CC:CGCFB0:EGGAFBFCB9C0;BFBBFFGBC-@CCEFFCCDFFB
@M02034:409:000000000-BFKT7:1:2101:12086:9954 1:N:0:27
AAAGTCGAGGTGCCTAAAGTGGCAACCCAGACTAATAAGCAGGTTGGTGGTGTAGAGCTTCCTGTAGCCGCATGGCGTTCGTACTTAAATATGGAACTAACCATTCCAATTTTCGCTGTCTCTTATACACATCTCCGAGCCCACGAGACA
+
BCCCCFCBDDABGGGGGGGGGGGHHHHGGGHGHHHHHHHHCGGGHHGGFGGFHHHGHHHHHHHHHFHFHEGGGGHHGGGGGFHHHHFHHHHHHHFHGHHHHHGHHHGHEGHHHHGGGGEHHHHHHHHFFFHHHHGGG?DGGGHGGGGAGG
@M02034:409:000000000-BFKT7:1:2101:17757:9956 1:N:0:27
AAAGTCGAGGTGCCTAAAGTGGCAACCCAGACTGGGGTGGATGTTG
+
BBBBBFABBBBBGGGGGGGGGGGHHHHGGHHCGHD2A2AA2FGHB5
@M02034:409:000000000-BFKT7:1:2101:19398:9958 1:N:0:27
AAAGTCGAGGTGCCTAAAGTGGCAACCCAGACTCATCATCCTGTTGGTGGTGTAGAGCTTCCTGTAGCCGCATGGCGTTCGTACTTAAATATGGAACTAACCATTCCAATTTTCGCTGTCTCTTATACACATCTCCGAGCCCACGAGACA
+
CCCCCFCCCCBCGGGGGGGGGGGHHHHGGHHGHHGFEGHHFGHGHHHFFEAFAGHHHGHHHHHGBGHHHEEFGGHHGFGGFFHHHHHGHHGHHHHHFFHHHHHHHGHFHHHHHBEGFGGGHGHHHHFHGHFHHFGFB>DFGGHGG?@//=
@M02034:409:000000000-BFKT7:1:2101:13277:9959 1:N:0:27
AAAGTCGAGGTGCCTAAAGTGGCAACCCAGACTAAGAATATGGTTGGTGGTGTAGAGCTTCCTGTAGCCGCATGGCGTTCGTACTTAAATATGGAACTAACCATTCCAATTTTCGCTGTCTCTTATACACATCTCCGAGCCCACGAGACA
+
ABBBBFCCCBAAGGGGGFGGGGGHFHHGGHHGHHHHHHHHHHHHHGGEFGGGHGHHHHHHHHHHHHHGHGGGGGHFEGGGGGHHGHHGHHGHHHFFFGGHHGGHHHHHHGHHHFEGGGGHHHHHHHGHEGFHHHGGGCGGGGHGGGGGGB
@M02034:409:000000000-BFKT7:1:2101:6228:9961 1:N:0:27
AAAGTCGAGGTGCCTAAAGTGGCAACCCAGACTCCGCCGCCGGTTGGTGGTGTAGAGCTTCCTGTAGCCGCATGGCGTTCGTACTTAAATATGGAACTAACCATTCCAATTTTCGCTGTCTCTTATACACATCTCCGAGCCCACGAGAC
+
BCCCAFABBBBCGGGGGGGGGGGHHHHGGHCGHHHGGGGGGGGGGGGEFGGGFHHFHHHHHHHGHFHFFGCGGGGHGGGGGGHHHHHH3GHHHGHFFHHFHHEGHHHGHHHHHHGFGGGHHGHHGHDHFFDGFGGGG?FGGGHGGGGF?
@M02034:409:000000000-BFKT7:1:2101:8850:9965 1:N:0:27
AAAGTCGAGGTGCCTAAAGTGGCAACCCAGACTGGTGGGGCGGTTGGTGGTGTAGAGCTTCCTGTAGCCGCATGGCGTTCGTACTTAAATATGGTACTAACCATTCCAATTTTCGCTGTCTTTATACACATCTCCGAGCCCACG
+
AACBBFCBCCCCGGGGGGGGGGGHHHHGGHHGHH2FFGGGGEGGG?0BFEEGC3F3FBFGBGGH@4F4@EFEEEHEEGGGGGFHHHHHFFDGHH2?FDFHF0?FG2D>FFGHH2<AGFEFDGG=F1??GG1F<1<C@DGFEHEG
@M02034:409:000000000-BFKT7:1:2101:19450:9970 1:N:0:27
AAAGTCGAGGTGCCTAAAGTGGCAACCCAGACTATGCCTGGGGTTGGTGGTGTAGAGCTTCCTGTAGCCGCATGGCGTTCGTACTTAAATATGGAACTAACCATTCCAATTTTCGCTGTCTCTTATACACATCTCCGAGCCCACGAGAC
+
BBBBBFBABBBBFGGGFGGFGGGHHHHGGHGGHHFH3BFFFGGGFGGFCFAEA3GEFGFG5FFGFDA5AEF?FFFCFEEFFEEFGHHHFHHBFE@DGGHHBE3GHDGFFHGHGBEFGGEBFBFFFGHHHFFFHHHEC<CGDGEG/@CDF
@M02034:409:000000000-BFKT7:1:2101:14425:9981 1:N:0:27
AAAGTCGAGGTGCCTAAAGTGGCAACCCAGACTGATAAGAAGGTTGGTGGTGTAGAGCTTCCTGTAGCCGCATGGCGTTCGTACTTAAATATGGAACTAACCATTCCAATTTTCGCTGTCTCTTATACACTCTCCGAGCCCACGAGACAG
+
CBCCCFCCCCABGGGGGGGGGGGHHHHGGHHGHHHHHHFHHHGHHHGEFEEFGGHHHHHHHHHHHHHHFFGGGGHHFGGGGFHHHHHHHHHHHHHHGHHHHHHHHHHHHHHHHHGGGGGHHGHHHHHHHFHHHHGGGGGGGHGGGGGDEF
@M02034:409:000000000-BFKT7:1:2101:21228:9983 1:N:0:27
AAAGTCGAGGTGCCTAAAGTGGCAACCCAGACTGGGGTGCGGGTTGGTGGTGTAGAGCTTCCTGTAGCCGCATGGCGTTCGTACTTAAATATGGAACTAACCATTCCAATTTTCGCTGTCTCTTATACACATCTCCGAGCCCACGAGACA
+
CCCCCFBCCCCCGGGGGGGGGGGHHHHGGHHGHHDEF2AEGGGGFGFACEEGFGGDGHHHFHHHHFHGHGGEGGFCE?EGGGHHHFHGHHHHHHFGHHGHFE3GGFHFBGGHHHCGGGGHHHHHFGFHFFGHHHFED@CCDCGFCCG?EG
@M02034:409:000000000-BFKT7:1:2101:21694:9985 1:N:0:27
AAAGTCGAGGTGCCTAAAGTGGCAACCCAGACTAAGCATGATGTTGGTGGTGTAGAGCTTCCTGTAGCCGCATGGCGTTCGTACTTAAATATGGAACTAACCATTCCAATTTTCGCTGTCTCTTATACACATCTCCG
+
AAABAFBBB2AAGGGGEGGGGGFFHGHGGHEFEHFHHHGH3DGDGHHECEGAB3F5FFBG5FGGGDFABEAAE>E1EE@FEEFEGGHHFHHEFF33EBFF@13FG?G4EGHHHEEDFEE3EGGGB4GFFG2FGBG2C
@M02034:409:000000000-BFKT7:1:2101:3138:9986 1:N:0:27
AAAGTCGAGGTGCCTAAAGTGGCAACCCAGACTGGGCGTGCGGTTGGTGGTGTAGAGCTTCCTGTAGCCGCATGGCGTTCGTACTTAAATATGGAACTAACCATTCCAATTTTCGCTGTCTCTTATACACATCTCCGAGCCCACGAGAC
+
BCCCCFCCCCCCGGGGGGGGGGGGHHHGGFHGHHHHGGGGGGGFGGGEFEBFGGHGGFGHHHHGGHHHHGGGGFHGEEEFFFHHHGFHHHHHHHFFEHGFFHFHHHGGHHHHHHGGGFCFHFHFFHGHBCDCGHFFECGDGGHG?DGGG
@M02034:409:000000000-BFKT7:1:2101:27000:9986 1:N:0:27
AAAGTCGAGGTGCCTAAAGTGGCAACCCAGACTAATAGGAGTGTTGGTGGTGTAGAGCTTCCTGTAGCCGCATGGCGTTCGTACTTAAATATGGAACTAACCATTCCAATTTTCGCTGTCTCTTATACACATCTCCGAGCCCACGAGAC
+
A?BBBFBBBBA@GGGGGGGGGGGHGHHGGHHGHHHHFCCFEHGHBCAAFAEAF3FDGHHHFHGHFAF5ABA0EEG1>BE?EG2FGFE3GG4@EB3BGEH@313?FGBBBBGDH?E/EE/BDGGHF4BF3FH2F?FBFC?@DFHF@DCDE
@M02034:409:000000000-BFKT7:1:2101:23094:9989 1:N:0:27
AAAGTCGAGGTGCCTAAAGTGGCAACCCAGACTGGGGCGGGGGTTGGTGGTGTAGAGCTTCCTGTAGCCGCATGGCGTTCGTACTTAAATATGGAACTAACCATTCCAATTTTCGCTGTCTCTTATACACATCTCCGAGCCCACGAGACA
+
CCCCCFCCCBCCGGGGGGGGGGGHHHHGGGHGHHCFCGEFEGGEGGG/?EEFFGHGHFHHGHHHHHFHHGGGGGHGGGGGGFFHHHGGFHHHHEFFGHFHHHHHHHGHHHHHHGDGGGGHHHGHCGEHGHHHFFFGBDGFGGGGGGGGG9
@M02034:409:000000000-BFKT7:1:2101:28313:9989 1:N:0:27
AAAGTCGAGGTGCCTAAAGTGGCAACCCAGACTAAGCATACGGTTGGTGGTGTAGAGCTTCCTGTAGCCGCATGGCGTTCGTACTTAAATATGGAACTAACCATTCCAATTTTCGCTGTCTCTTATACACATCTCCGAGCCCACGAG
+
3AA3>@AADBABF4FDFGGFFBF4CEF22FA2BGFHBGFG3FE2FEAEFE1BFDH5GFGH5AGBBDFDBA>>EGHGEEEFEGF?FFGHHHFHFFEBCFDGBGFGHGB4GFHHFGEAEFEDFFGF1FF2BCGHBFD1E/B/>?FCAC?
@M02034:409:000000000-BFKT7:1:2101:21679:9993 1:N:0:27
AAAGTCGAGGTGCCTAAAGTGGCAACCCAGACTAAGCATGATGTTGGTGGTGTAGAGCTTCCTGTAGCCGCATGGCGTTCGTACTTAAATATGGAACTAACCATTCCAATTTTCGCTGTCTCTTATACACATCTCCGAGCCCACGAGACA
+
CCCCBFCCCCBCGGGGGGGGGGGHHHHGGHHGHHHHHHHHHHHHHHHFGGEFGHHHHHHHHHHHHHHHHGGGGGHHFEGGGGHHGHHHHHHHHHEFFHHFHHEHHHFHHHHHHHGGGGGHHHHHHHHGGFFHHHHFFCGCGGGGGGGGGG
@M02034:409:000000000-BFKT7:1:2101:3149:10000 1:N:0:27
AAAGTCGAGGTGCCTAAAGTGGCAACCCAGACTGGGCGTGCGGTTGGTGGTGTAGAGCTTCCTGTAGCCGCATGGCGTTCGTACTTAAATATGGAACTAACCATTCCAATTTTCGCTGTCTCTTATACACATCTCCGAGCCCACGAGACA
+
BABBBFBBBBAAGGGGGGGFGGAAAAGEC2FFHH2GDEEEEEGEEEEBF1AFFHHFHHFHHFHEFFFHBAECEGHHE1E1E>GEHFBGHHH4BEDFGGEFB0DG3GFGGGDGFFCGGF?B22DGFFFFFF11<@@F?@@>/FHEGGGDD<
@M02034:409:000000000-BFKT7:1:2101:9133:10005 1:N:0:27
AAAGTCGAGGTGCCTAAAGTGGCAACCCAGCATCACGGTGGTGTAGAGCTTCCTGTAGCCGCATGGCGTTCGTACTTAAATATGGAACTAACCATTCCAATTTTCGCTGTCTCTTATACACATCTCCGAGCCCACGAGACAGGCAGAAAT
+
BBCCCFCBCCCCGGGGGGGGGGGHHHHGGHHHHHHGGGGHGGGHHHHHHHHHHHHHHHHHGGEGGHHGGGGGEHEHHHHHHHHHHHHHHGHHHHHHHHHHGHHHHGGGGGHHHHHGHGHHHFHHHHHGCDFGGHFGGGDGHB/C/DFCGH
@M02034:409:000000000-BFKT7:1:2101:17976:10017 1:N:0:27
AAAGTCGAGGTGCCTAAAGTGGCAACCCAGACTCAGAAGCATGTTGGTGGTGTAGAGCTTCCTGTAGCCGCATGGCGTTCGTACTTAAATATGGAACTAACCATTCCAATTTTCGCTGTCTCTTATACACATCTCCGAGCCCACGAGAC
+
CCCCCFBCCCBBGGGGGGGGGGGHHHHGGHHGHHHHHBCFFGHHHHGEFGEFHHHFGHHHHHHHHHHHHGGGGGHHGGGGGGHHHHHHGHGHHFGHGHHHHHHHHHHHHGHHHHGGGGGHHHHHHHFHHHGHHHGHG?CFGGHGGGCDA
@M02034:409:000000000-BFKT7:1:2101:25164:10019 1:N:0:27
AAAGTCGAGGTGCCTAAAGTGGCAACCCAGACTGGGAGTGGGGTTG
+
BBBBBFBBBDAAGGGGGGGGGGGGGHHGGHHGGHAG222BF2AEGG
@M02034:409:000000000-BFKT7:1:2101:13652:10022 1:N:0:27
AAAGTCGAGGTGCCTAAAGTGGCAACCCAGACTCCGCCGACGGTTGGTGGTGTAGAGCTTCCTGTAGCCGCATGGCGTTCGTACTTAAATATGGAACTAACCATTCCAATTTTCGCTGTCTCTTATACACATCTCCGAGCCCACGAGAC
+
BBBBBFBBBBABGGGGGGGFGFGFHHHGGHHGHHHGGGGEGGGGGGGEFEEFHHH5FFHHHFHHHHHHHFGGGGHHGEGGGEHHHHGFHHHHHHEGFHGHHFHHHHHGFGHHHHGGGGGGGHHHFHGHGFHHHHHGGCCCGEHGGGGGG
@M02034:409:000000000-BFKT7:1:2101:20946:10024 1:N:0:27
AAAGTCGAGGTGCCTAAAGTGGCAACCCAGACTAGGGGGGTGGTTGGTGGTGTAGAGCTTCCTGTAGCCGCATGGCGTTCGTACTTAAATATGGAACTAACCATTCCAATTTTCGCTGTCTCTTATACACATCTCCGAGCCCACGAGACA
+
AAAAAF3ADBABGGGGGGGDF4FGHHGEGEHGHGH322A/</<CFDGDFDBFHFFGDGHHHHHGHHHHHGGGGGHHGGGEDFHHHHFD0D=FGHGGHHHHHHGCGHHHHGGHHGGDGGGGGGGGBF0B;FFGFCBCDB@@BFFFB?BDDB
@M02034:409:000000000-BFKT7:1:2101:24776:10028 1:N:0:27
AAAGTCGAGGTGCCTAAAGTGGCAACCCAGACTGTGAAGAAGGTTGGTGGTGTTG
+
AA1A>BA1>>AA11FAAG1BEFG0FHAEF0E0E111D2DE0BFB1AAA/AE/A/B
@M02034:409:000000000-BFKT7:1:2101:10757:10029 1:N:0:27
AAAGTCGAGGTGCCTAAAGTGGCAACCCAGACTACTAAGAAGGTTGGTGGTGTAGAGCTTCCTGTAGCCGCATGGCGTTCGTACTTAAATATGGAACTAACCATTCCAATTTTCGCTGTCTCTTATACACATCTCCGAGCCCACGAGACA
+
AABBAFBBCBBCGGGGGGGGGGGHHHHGGHHGHHG5GG3FABGBFFEECEEEBDGBGGGHHGFGGGGEBEEEEGG1EEEGGFEEFFBH3GHFGF33EGFG3B3BBBBBDGGHH4E/FGEHHFFHEFFFBCGBGHGGFCGG/FHGCC/A?=
@M02034:409:000000000-BFKT7:1:2101:5834:10032 1:N:0:27
AAAGTCGAGGTGCCTAAAGTGGCAACCCAGACTTGTGGTGGGGTTGGTGGTGTAGAGCTTCCTGTAGCCGCATGGCGTTCGTACTTAAATATGGAACTAACCATTCCAATTTTCGCTGTCTCTTATACACATCTCCGAGCCCACGAGAC
+
CCCCCFBBDBABGGGGGGGGGGGGGHHGGHHGHHHHHGHGGGGGGGGFGGEFGHHFGGHHHHHHHHHHHGGGGGHHGFGGGGHHHHHHGHHHHHGHHHHHHGGHHHHHHHHHHHGGGGGHHHHHHHHHHHFHGGFFE?FGGGFGGFFDG
@M02034:409:000000000-BFKT7:1:2101:17617:10035 1:N:0:27
AAAGTCGAGGTGCCTAAAGTGGCAACCCAGACTCATACTCGGGTTGGTGGTGTAGAGCTTCCTGTAGCCGCATGGCGTTCGTACTTAAATATGGAACTAACCATTCCAATTTTCGCTGTCTCTTATACACATCTCCGAGCCCACGAGACA
+
CCCCCFCCCCCBGGGGGGGGGGGHHHHGGEHGHHHHHHHFG2FGFGGEFGGFHHHFHHHHHHHHHHHHHGGGGGHHGGGGGGHHHHHHGHHHHHGGHHGHFHHHHHEHBGHHHHGGGGGHHHHHHHHHGHHHHHHHGCDFFGHGGGGDFF
@M02034:409:000000000-BFKT7:1:2101:15478:10037 1:N:0:27
AAAGTCGAGGTGCCTAAAGTGGCAACCCAGACTAATAATAATGTTGGTGGTGTAGAGCTTCCTGTAGCCGCATGGCGTTCGTACTTAAATATGGAACTAACCATTCCAATTTTCGCTGTCTCTTATACACATCTCCGAGCCCACGAGACA
+
CCCCCFCCCCBBGGGGGGGGGGGHHHHGGHHGHHHHHHHHGHFHGHGGGGFFHHHFHHHHHHHHHHHHHGGGGGHHGGGGGGHHHHHGHHHHHHEGHGBGHHHHHHHHGHHHHHGGGGGHHHHHFHHHHGHHHHFHGGGGGFCEFGGGGB
@M02034:409:000000000-BFKT7:1:2101:17976:10037 1:N:0:27
AAAGTCGAGGTGCCTAAAGTGGCAACCCAGACTCAGAAGCATGTTGGTGGTGTAGAGCTTCCTGTAGCCGCATGGCGTTCGTACTTAAATATGGAACTAACCATTCCAATTTTCGCTGTCTCTTATACACATCTCCGAGCCCACGAGACA
+
1>A1>D>ADDAAFGGGGGFFAAF01BFEFHCGHHHHHHHHGHHHHE/AAA/BFGFBGEGHHFHHHHGHGGGGGGHGGGEEFGFHHHFFGHGHHEG1EGF1GAGFHFFHDGHHHHEGCEGFGFHHHH>G>GDH1GEFC/C?CEEFC/CCCG
@M02034:409:000000000-BFKT7:1:2101:20351:10046 1:N:0:27
AAAGTCGAGGTGCCTAAAGTGGCAACCCAGACTTCTGGGACTGTTGGTGGTGTAGAGCTTCCTGTAGCCGCATGGCGTTCGTACTTAAATATGGAACTAACCATTCCAATTTTCGCTGTCTCTTATACACATCTCCGAGCCCACGAGACA
+
BAABBFBBBBABGGGGGGGFGGGHHFHGGHHGHHHHHHHFHHHHHHHEFGEFHHHHHHHHHHHHHHHHHGEEGGHHGGGGGGHHHHFFHHGHHHGHHHHHHHFGHHGGHHHHHHGGGGGGHHHHGHHHHHEHHHHFE/DCDGHGGGGGGF
@M02034:409:000000000-BFKT7:1:2101:20042:10050 1:N:0:27
AAAGTCGAGGTGCCTAAAGTGGCAACCCAGACTCAGACGACGGTTGGTGGTGTAGAGCTTCCTGTAGCCGCATGGCGTTCGTACTTAAATATGGAACTAACCATTCCAATTTTCGCTGTCTCTTATACACATCTCCGAGCCCACGAGACA
+
CCCCBFCCCCBBGGGGGGGGGGGHHHHGGHHGHHHHHHGGGGGGGGGGFGFFGHHHHHHHHHHHHHHHHGGEGGHHGGGGGGHHHHHHHHHHHHFHHHHHHHGHHHGHFHHHHHGGGGGHHHHHHHHHHHFHHHGHG>/CFGHGGGGGGF
@M02034:409:000000000-BFKT7:1:2101:16717:10063 1:N:0:27
AAAGTCGAGGTGCCTAAAGTGGCAACCCAGACTGATCGTACTGTTGGTGGTGTAGAGCTTCCTGTAGCCGCATGGCGTTCGTACTTAAATATGGAACTAACCATTCCAATTTTCGCTGTCTCTTATACACATCTCCGAGCCCACGAGACA
+
BBBBBFBBBBABGGGGGGGGGGGHHHHGGHHGHHHHHGHHHHHHHHHGGGEFGFHFHBHHHHHHHGHGHGGGGGHGGEGGGFHHHHHHHHHHHHFGGHHHHHHHHHGGHHHHHGGGGEFFHHHHHHEFFHFFGHHEDCCGGCGGG?DGGC
@M02034:409:000000000-BFKT7:1:2101:6696:10064 1:N:0:27
AAAGTCGAGGTGCCTAAAGTGGCAACCCAGACTAAGAAGACTGTTGGTGGTGTAGAGCTTCCTGTAGCCGCATGGCGTTCGTACTTAAATATGGAACTAACCATTCCAATTTTCGCTGTCTCTTATACACATCCCGAGCCCACGAGACAG
+
AABAAFABB?ABGGGGGGGGGGGGHHHGGHHGHHHHGHHHHHGHHFFEF?EFGFHFGHHHHHHHHGFHHGEFGGHFGGGGFGHHHHFHHHEHHHFHHHGHHHDGHHGFGGHGHFECEEEFFGGHGHFFFEBGF2G?<BFGGHFGDGGGFH
@M02034:409:000000000-BFKT7:1:2101:17027:10065 1:N:0:27
AAAGTCGAGGTGCCTAATGTGGCAACCCAGACTAAGACGACTGTTGGTGG
+
A1AA>@AAADAAFFGF11AB3FFGH0E?FGHGGHBBDFEA/BEBFGE//A
@M02034:409:000000000-BFKT7:1:2101:17009:10069 1:N:0:27
AAAGTCGAGGTGCCTAAAGTGGCAACCCAGACTAAGCCGATTGTTGGTGGTGTAGAGCTTCCTGTAGCCGCATGGCGTTCGTACTTAAATATGGAACTAACCATTCCAATTTTCGCTGTCTCTTATACACATCTCCGAGCCCACGAGAC
+
CCCCCFCCCCBBGGGGGGGGGGGHHHHGGHGGH33B3F222BFHHHHGGGEFGHHHHHHHHHHHHHHHHGGGGGHHGGGGGGGHHHHHHHHHHGBGHHHHHHHHHHHHHHHHHHGGGGGGHHHHHHHHHHFHHHGFG/DGGGHGGGGGG
@M02034:409:000000000-BFKT7:1:2101:13210:10072 1:N:0:27
AAAGTCGAGGTGCCTAAAGTGGCAACCCAGACTACTCCTCCGGTTGGTGGTGTAGAGCTTCCTGTAGCCGCATGGCGTTCGTACTTAAATATGGAACTAACCATTCCAATTTTCGCTGTCTCTTATACACATCTCCGAGCCCACGAGACA
+
AAAB>DABD@AAGGGGGGGGGGGHHHHGGHHGHHHHBCGBGEFGEGGGGGEFHFFFHHHHHGHHHHHGHGCEEGHHGGGGGGGHHHHFBGHHHFFFHHHHHHFHHBEFHHGHHDEEGGGGGHHGGFFGF2FHFGFFG/?C@EHGC/ACGF
@M02034:409:000000000-BFKT7:1:2101:13193:10076 1:N:0:27
AAAGTCGAGGTGCCTAAAGTGGCAACCCAGACTACTCCTCCGGTTG
+
BBBBBFBADBBBGGGGGGGFGGGHHHHGGHHGHBA53AF232A2AE
@M02034:409:000000000-BFKT7:1:2101:20611:10081 1:N:0:27
AAAGTCGAGGTGCCTAAAGTGGCAACCCAGACTCCTCAGCATGTTGGTGGTGTAGAGCTTCCTGTAGCCGCATGGCGTTCGTACTTAAATATGGAACTAACCATTCCAATTTTCGCTGTCTCTTATACACATCTCCGAGCCCACGAGACA
+
CCCCCFCCCCABGGGGGGGGGGGHHHHGGHHGHBFGCH3FGHHHHHHGGGFFGHHHHHHHHHHGHHHHHGGGGGHHGGGGGGFHHHHHHHGHHGGFFGGFHHHHHHGHHHHHHHGGGGGHHHHHHHFHGHGHHHHHGFGGGGHGGGGGG?
@M02034:409:000000000-BFKT7:1:2101:3869:10082 1:N:0:27
AAAGTCGAGGTGCCTAAAGTGGCAACCCAGACTTTGAGGAAGGTTGGTGGTGTAGAGCTTCCTGTAGCCGCATGGCGTTCGTACTTAAATATGGAACTAACCATTCCAATTTTCGCTGTCTCTTATACACATCTCCGAGCCCACGAGAC
+
BBBBAFBBBBBBGGGGGGGGFGGHHHHGGHHGHHHFGFC3BGEFGHGGEFGGGBG5GFFFFFHHG5FDEEFEFGF1>EEFAB?AFGEB3BGHGF33@FHHB03BB4F4BBGHF4>EGDE3GBFF3F?D3?DFFGF2C?B/@EEFGDCDC
@M02034:409:000000000-BFKT7:1:2101:7800:10083 1:N:0:27
AAAGTCGAGGTGCCTAAAGTGGCAACCCAGACTGAGCGGCAGGTTGGTGGTGTAGAGCTTCCTGTAGCCGCATGGCGTTCGTACTTAAATATGGAACTAACCATTCCAATTTTCGCTGTCTCTTATACACATCTCCGAGCCCACGAGACA
+
BBBBBFAADDAAGGGGGGGFFFGFGHFAFDFFCFGGHGGGCCGAFGGFEFEFFGHDGFHHHHHHHGHEHDEFGGHHGEEGDEGFHHFGFHFHHFFFGH3?GHHHHHHGFHHHHHCD/ADGHHGHHHGFFBFHFGFGDDCCGGEF?@FGGB
@M02034:409:000000000-BFKT7:1:2101:20625:10092 1:N:0:27
AAAGTCGAGGTGCCTAAAGTGGCAACCCAGACTCCTCAGCATGTTGGTGGTGTAGAGCTTCCTGTAGCCGCATGGCGTTCGTACTTAAATATGGAACTAACCATTCCAATTTTCGCTGTCTCTTATACACATCTCCGAGCCCACGAGAC
+
AAAA>DAADBABGGGFGFGGFGGHHGFGGGHGHHHHHHHHHGHGFHHAFEEFEFFGDEGHFHGHFGGEFFGEDGHFFGGGGGHFHHGHHHHHHHEFFFFGFCGGHGFHEFHGHHGGGGGGFGHFFH?FFHGHBGDFF>BCFGAFGGGGD
@M02034:409:000000000-BFKT7:1:2101:5132:10100 1:N:0:27
AAAGTCGAGGTGCCTAAAGTGGCAACCCAGACTAAGATGAATGTTGGTGGTGTAGAGCTTCCTGTAGCCGCATGGCGTTCGTACTTAAATATGGAACTAACCATTCCAATTTTCGCTGTCTCTTATACACATCTCCGAGCCCACGA
+
BBBBBF?ADBAAGGGGGGGGGGGHHHHFGHHGHGEFFFHFBFGGHHHEGFEFFGFHHGHGHFHHHHHHHGGEEDHHGEEGGFFHHHGGHFFHHHFFHHDGFHEFEGHHHGHHFFEFG/?3FBFGFHFHFHHHGHHEGC?DGEAC/B
@M02034:409:000000000-BFKT7:1:2101:3392:10101 1:N:0:27
AAAGTCGAGGTGCCTAAAGTGGCAACCCAGACTCATACTCCTGTTGGTGGTGTAGAGCTTCCTGTAGCCGCATGGCGTTCGTACTTAAATATGGAACTAACCATTCCAATTTTCGCTGTCTCTTATACACATCTCCGAGCCCACGAGACA
+
BBBCCFCBCCBBFGGGGGGGGGGHHHHGGHHGHHHHHHHHHHHHHHHEGGGGHFGGGFHHHHHHHHHHHGGFGGHHGGGGGGGHHHGDFGFHHHDGFHHHHHHHHHHBFGHHHHEGGGFFHHHHHHEHBFGHHFGGF>C?DGHGGGGFGF
@M02034:409:000000000-BFKT7:1:2101:7998:10103 1:N:0:27
AAAGTCGAGGTGCCTAAAGTGGCAACCCAGACTCCTACTCCTGTTGGTGGTGTAGAGCTTCCTGTAGCCGCATGGCGTTCGTACTTAAATATGGAACTAACCATTCCAATTTTCGCTGTCTCTTATACACATCTCCGAGCCCACGAGACA
+
CCCCCFCCCCBBGGGGGFGGGGGHHHHGGHHGHHHHHHHHHHHHHHHEGGFFGHHHGFHHHHHGHHHHHGGGGGHHGGGGGGHHHHHHHHHHHHDGHFFHHHHHHHGHFHHHHHGGGGGGHHHHGHHHFHGHHHHHGGCGGGHGGGGGGF
@M02034:409:000000000-BFKT7:1:2101:3409:10108 1:N:0:27
AAAGTCGAGGTGCCTAAAGTGGCAACCCAGACTCATACTCCTGTTGGTGGTGTAGAGCTTCCTGTAGCCGCATGGCGTTCGTACTTAAATATGGAACTAACCATTCCAATTTTCGCTGTCTCTTATACACATCTCCGAGCCCACGAGAC
+
>?AA3DAAD@ABGGGGFGGGFGGHHHHGFHHFHHHHHGGHHHGAFGGAAEEEHBGFFHEF5EGFBDGGFEGEGGGFGE?FE1FGHFGGHHFHHE3@FGEEFGBGFFFEGHHHHHGGAAGFHHHGHHEGBFD?CDGDECGGCGEFGG@FG
@M02034:409:000000000-BFKT7:1:2101:13296:10112 1:N:0:27
AAAGTCGAGGTGCCTAAAGTGGCAACCCAGACTGGTAG
+
BBBBBFBBBBABGGGGGGGAGGGHHHHGGDFGHH2A55
@M02034:409:000000000-BFKT7:1:2101:5950:10118 1:N:0:27
AAAGTCGAGGTGCCTAAAAGTGGCAACCCAGACTCATAATGGGGTTGGTGGTGTAGAGCTTCCTGTAGCCGCATGGCGTTCGTACTTAAATATGGAACTAACCATTCCAATTTTCGCTGTCTCTTATACACATCTCCG
+
AAA@AF1ADDAAFFGGFFGFF11FHHH0AFEHGHHHHFBHHBFE//AEEEEEFB1G2FBGHHCGHFGHBGAE/?EFAEE@FEEFHHHHFEHHHHH1B1FFHGGHFBHGF2BGHG2>/?/EF2GGHH2F221FBGHFHF
@M02034:409:000000000-BFKT7:1:2101:18115:10135 1:N:0:27
AAAGTCGAGGTGCCTAAAGTGGCAACCCAGACTCAGACGCGGGTTGGTGGTGTAGAGCTTCCTGTAGCCGCATGGCGTTCGTACTTAAATATGGAACTAACCATTCCAATTTTCGCTGTCTCTTATACACATCTCCGAGCCCACGAGACA
+
BAAAAFABDBAAGGFGGGGFGFGFHHHEFHGGHHHHCAE2FEGGGCCBBFEFG3F5F5@GEBGGBE4BFEF/EEGCE?ECE?2FGGHHHFFGGH3FFCGGFCGGFHH3?F3F?3<?CD/@2@F222F?GFG<GFGBA/ACDFHG<@CGGC
@M02034:409:000000000-BFKT7:1:2101:3190:10136 1:N:0:27
AAAGTCGAGGTGCCTAAAGTGGCAACCCAGACTCATCATAAGGTTGGTGGTGTAGAGCTTCCTGTAGCCGCATGGCGTTCGTACTTAAATATGGAACTAACCATTCCAATTTTCGCTGTCTCTTATACACATCTCCGAGCCCACGAGACA
+
AABBAFB@BDAAGGGGGDDFDGGHGFFGFHFEHHHHHHHG5BGD3FEAAB1ABFGDFGFGGHHBBEGFBEFCGGHFGG?FCFFHHGFFDFHFGFFFGGB33?EFDFFFGHHHHBEGGEEFFHHHHGFHFF22F3B?C@/B/FEFGCDDE<
@M02034:409:000000000-BFKT7:1:2101:22375:10136 1:N:0:27
AAAGTCGAGGTGCCTAAAGTGGCAACCCAGACTCAGCAGACGGTTGGTGGTGTAGAGCTTCCTGTAGCCGCATGGCGTTCGTACTTAAATATGGAACTAACCATTCCAATTTTCGCTGTCTCTTATACACATCTCCGAGCCCACGAGAC
+
AABBAFA>DBAAGGGGGGGFGFF4GHHGGGCFHHHHHFHCHGGGGGGEFC1AEGHGGHFHHHHHGFHHGGEGGGHHGGGGFGHHHHHGHHBBGHBFFGHGHHHHFHHGDBBGGGG?/EEHHHHHFGFG?22F?BF@E//>CCEG//<C<
@M02034:409:000000000-BFKT7:1:2101:13961:10137 1:N:0:27
AAAGTCGAGGTGCCTAAAGTGGCAACCCAGACTGGGCGGGGGGTTGGTGGTGTAGAGCTTCCTGTAGCCGCATGGCGTTCGTACTTAAATATGGAACTAACCATTCCAATTTTCGCTGTCTCTTATACACATCTCCGAGCCCACGAGACA
+
BABBBFABBB>AGGGGGGGGGGGFHHFEGCGGFHHGEEGGGGGGGGC<CDDEG0CBG0:CHHHHCF;;;C@-DFGFD9BAD9/CEGGGGFFGF00;FFFFFAFFFFF/BFBFB/-AFB9B/BB9/9BBFBB/BFF:D-9B-AEFFF;FA9
@M02034:409:000000000-BFKT7:1:2101:7247:10142 1:N:0:27
AAAGTCGAGGTGCCTAAAGTGGCAACCCAGACTTCTAAGTCGGTTGGTGGTGTTGAGCCTCCTGTAGC
+
CCCCCFCBBBABGGGGGGGGGGGHHHHGGHHGH5F5G55ADEFGDE2A11EE11B5B33B2FFCA555
@M02034:409:000000000-BFKT7:1:2101:7007:10143 1:N:0:27
AAAGTCGAGGTGCCTAAAGTGGCAACCCAGACTAAGCATAATGTTGGTGGTGTAGAGCTTCCTGTAGCCGCATGGCGTTCGTACTTAAATATGGAACTAACCATTCCAATTTTCGCTGTCTCTTATACACATCTCCGAGCCCACGAGACA
+
ABBBBFABBBABGGGGGGGFGGGHHHHG2FFFHHHHBHHHHHHHHHHFFGEFGHHHHHHHHGHHHHHHHGGGGGHHGGGGGGHHHHGFGHGHHHGHHHBGGGHHHHGHFGHHFHGGGDGHHHHHEHGHFHEHGDBFC@?DCFHGGCGGGF
@M02034:409:000000000-BFKT7:1:2101:3172:10144 1:N:0:27
AAAGTCGAGGTGCCTAAAGTGGCAACCCAGACTCATCATAAGGTTGGTGGTGTAGAGCTTCCTGTAGCCGCATGGCGTTCGTACTTAAATATGGAACTAACCATTCCAATTTTCGCTGTCTCTTATACACATCTCCGAGCCCACGAGAC
+
CCCCCFABBCBCGGGGGGGFGGGGGGHGGHHGHHHHHHHHHHHGHHEBFEEFBFGFGGHHHHHHGFHGGEEEGEHFFFGGFFHHHHHHHHHHGGFGGGHHHHFFHGHFHHHHHGGGGE?BGHHHGHHHHGGFFGFFC/DCDGHGGGGGG
@M02034:409:000000000-BFKT7:1:2101:11781:10151 1:N:0:27
AAAGTCGAGGTGCCTAAAGTGGCAACCCAGACTAGGCCGGCTGTTGGTGGTGTAGAGCTTCCTGTAGCCGCATGGCGTTCGTACTTAAATATGGAACTAACCATTCCAATTTTCGCTGTCTCTTATACACATCTCCGAGCCCACGAGACA
+
CCCCCFCCCCABGGGGGGGFGGGHHHHGGHHGHHHGHHGGGGGHHHHGGGEFGFHHHHHHHHHHGHHHHGGGGGHGGEGFGGHHHHGHHHHHHGHHHHHHHHHHHHGHHHHHHHGGGGGGHGHHHHHHGBGHHHHFGFGGGGHGGGGGFF
@M02034:409:000000000-BFKT7:1:2101:22388:10153 1:N:0:27
AAAGTCGAGGTGCCTAAAGTGGCAACCCAGACTCAGCAGACGGTTGGTGGTGTAGAGCTTCCTGTAGCCGCATGGCGTTCGTACTTAAATATGGAACTAACCATTCCAATTTTCGCTGTCTCTTATACACATCTCCGAGCCCACGAGAC
+
BBBBBFBBBBBBGGFGGGGGGGGGFHHGGHHGHHHHHHHHHGGFGGGEGGGFGHHHHGHHFHHHGFGGHEGGGGHHGFGGGGHHHHHHFHFHHFGFFHGHHHHHHHHGGHHHHHGGGGGGHGHHHHHHHHEHHGGFGGFF?FFGGCCGD
@M02034:409:000000000-BFKT7:1:2101:12505:10154 1:N:0:27
AAAGTCGAGGTGCCTAAAGTGGCAACCCAGACTGCTAGGGCGGTTGGTGGTGTAGAGCTTCCTGTAGCCGCATGGCGTTCGTACTTAAATATGGAACTAACCATTCCAATTTTCGCTGTCTCTTATACACATCTCCGAGCCCACGAGACA
+
BCBCAFBCCCCCGGGGGGGGGGGHHHHGGHHGHHHHHHHHHGGGGGGAFGEFGGHHGFHHHHHHHHHHGGGGGGHHGGGGGGHHHHHHHHHHHFGFFHHHHHFHHHGHHHHHHHGGGGGHHHHHHHGHFHHGHHHFGCGGGGHGGGGGGH
@M02034:409:000000000-BFKT7:1:2101:3187:10156 1:N:0:27
AAAGTCGAGGTGCCTAAAGTGGCAACCCAGACTCATCATAAGGTTG
+
AAAAAB>>ADB4BGFGGBGGGGGHHCHEFHCGHFHG55FD55BA3B
@M02034:409:000000000-BFKT7:1:2101:17536:10160 1:N:0:27
AAAGTCGAGGTGCCTAAAGTGGCAACCCAGACTCAGGCTGGGGTTGGTGGTGTAGAGCTTCCTGTAGCCGCATGGCGTTCGTACTTAAATATGGAACTAACCATTCCAATTTTCGCTGTCTCTTATACACATCTCCGAGCCCACGAGACA
+
AA?1A@AADDAACGGGGGGEE1F0CHHCF0FFHFFCCFAAE//EEEA/A/AFGBADB1BFGBF1BFGHHGGG?FHHE>EFG/FG>GEE1B2GGFBDGFGFFHBGGHFBDFGHH2EGGGAFFHHDBF>2>C1CCFDBE@CCCEFEC/C.CC
@M02034:409:000000000-BFKT7:1:2101:18479:10162 1:N:0:27
AAAGTCGAGGTGCCTAAAGTGGCAACCCAGACTACGTCTATTGTTGGTGGTGTAGAGCTTCCTGTAGCCGCATGGCGTTCGTACTTAAATATGGAACTAACCATTCCAATTTTCGCTGTCTCTTATACACATCTCCGAGCCCACGAGACA
+
CBCCCFCCCCABFGGGGGGFGGGHHHHGGHHGHHHGFHHHHHHHHHGEFFEFGHHHHHHHHHHHHHHHHGGGGGHHGGGGGGHHHHGHHHHHHHGHGHHHHHHHHHHGHHHHHHGGGCFHHHHHHHHHFHGHGGFGF@CCFGHGGGGGGB
@M02034:409:000000000-BFKT7:1:2101:6351:10163 1:N:0:27
AAAGTCGAGGTGCCTAAAGTGGCAACCCAGACTACTCGGTCGGTTGGTGGTGTAGAGCTTCCTGTAGCCGCATGGCGTTCGTACTTAAATATGGAACTAACCATTCCAATTTTCGCTGTCTCTTATACACATCTCCGAGCCCACGAGACA
+
AAAAAFCCCCAAGGGGGGGGGGGGHHHGGHHGHHHHHGGEFGGEFGGEFFFFHHGGGHHHHHHHDGGGHFGEEEHHFEGGGGHHHHHGHHHHHHFGGHGFHHGHHHHHHHHHHGGFGGGFHHHHFGDD>GFHFHHGE@FDDFHGGGGGGB
@M02034:409:000000000-BFKT7:1:2101:11392:10163 1:N:0:27
AAAGTCGAGGTGCCTAAAGTGGCAACCCAGACTGCGAATAATGTTGGTGGTGTAGAGCTTCCTGTAGCCGCATGGCGTTCGTACTTAAATATGGAACTAACCATTCCAATTTTCGCTGTCTCTTATACACATCTCCGAGCCACGAGACAG
+
BCBBAFCCCCCCGGGGGGGGGGGHHHHGGHHGHHHGGGGGHHHHHHHFFGEGGHHGGHHHHHHHHGHHHFGGGGHHGGGGGGHHHHHHHHHHHGGGHHHHGHFGHHGHHHHHHHGGGGGGHGGHFHFGGCHHGHHFGCGCGEHC/ADFHF
@M02034:409:000000000-BFKT7:1:2101:19906:10165 1:N:0:27
AAAGTCGAGGTGCCTAAAGTGGCAACCCAGACTATTAAGAATGTTGGTGGTGTAGAGCTTCCTGTAGCCGCATGGCGTTCGTACTTAAATATGGAACTAACCATTCCAATTTTCGCTGTCTCTTATACACATCTCCGAGCCCACGAGACA
+
BABBAFBABBBBGGGGGGGGGFGHHHHGEHHGHHHHHHHHHHHHHHHEFFEEFEFGGGHHHGHHHHHBGGGGGFHCEFFGFFFEHHHHHGHHHHBFFH3GGADGHHHGFGHHFBEFGGGHHHHHHHHHFGHFHHHEEBCC@FEF?CFDDG
@M02034:409:000000000-BFKT7:1:2101:16144:10172 1:N:0:27
AAAGTCGAGGTGCCTAAAGTGGCAACCCAGACTACTCAGCTGGTTGGGGGTGTAGAGCTTCCTGTAGCCGCATGGCGTTCGTACTTAAATATGGAACTAACCATTCCAATTTTCGCTGTCTCTTATACACATCTCCGAGCCCACGAGACA
+
CCCCCFBBCCCCGGGGGGGGGGGHHHHGGHHGHHHHF5GEH3GHHGE200EEEFFA55FG5FFFG@G5@FGFGGF1E?EFF>BGGGFFBFHBFD33FGHG?C3BF4GEDFGHGDDGGGDHHEDD>GFFHFHHHHGGD?DCCGGEGGDGG>
@M02034:409:000000000-BFKT7:1:2101:4842:10174 1:N:0:27
AAAGTCGAGGTGCCTAAAGTGGCAACCCAGACTCCTAAGCCTGTTGGTGGTGTAGAGCTTCCTGTAGCCGCATGGCGTTCGTACTTAAATATGGAACTAACCATTCCAATTTTCGCTGTCTCTTATACACATCTCCGAGCCCACGAGAC
+
A3AABFBABBAAFGGGFGGBBEFFFHHEGGGGHFHHHHGHHGGHHEFEFGEFHFHGGFGHGFHHHGHHHGGGGEFFGEEFEEFHHHGDFHBHGHDFFFBGFHHHFHHGHHHHHFEFGGEFGEFGHHDDFB2F?GGDA?BCFFHGG?DGF
@M02034:409:000000000-BFKT7:1:2101:14095:10179 1:N:0:27
AAAGTCGAGGTGCCTAAAGTGGCAACCCAGACTCAGAGGCCGGTTGGTGGTGTAGAGCTTCCTGTAGCCGCATGGCGTTCGTACTTAAATATGGAACTAACCATTCCAATTTTCGCTGTCTCTTATACACATCTCCGAGCCCACGAGACA
+
CCCCCFCCCBABGGGGGGGGGGGGHHHGGHHGHHHHHHGGGGGGGGGGGGFFHHHHHHHHHHHHHHHGHGGGGGHHGGGGGGHHHHG@GHGHHHGFFHGGHHHHHHFHHHHHGHGGGGGHGHHHHHGHHHHHHHGHGCGDGFHGGGGGGB
@M02034:409:000000000-BFKT7:1:2101:16259:10190 1:N:0:27
AAAGTCGAGGTGCCTAAAGTGGCAACCCAGACTGGGGTGCCGGTTGGTGGTGTAGAGCTTCCTGTAGCCGCATGGCGTTCGTACTTAAATATGGAACTAACCATTCCAATTTTCGCTGTCTCTTATACACATCTCCGAGCCCACGAGACA
+
CCCBBFACBDAAFGGGGGGGGGGHHHHGGHHGHHHHGFEGHGGGFGGEFGGFHHHHHHHHHHHHHHHHHGGGGGHHGEGGEFHHHHGGHHHHHGGHHHHFHHGHHHGHFGHHHFGGGGGGHFHHFGGGFHHHGHHHGCGGCGHGGGGGGF
@M02034:409:000000000-BFKT7:1:2101:8874:10197 1:N:0:27
AAAGTCGAGGTGCCTAAAGTGGCAACCCAGACTGGTAGGGGGGTTGGTGGTGTAGAGCTTCCTGTAGCCGCATGGCGTTCGTACTTAAATATGGAACTAACCATTCCAATTTTCGCTGTCTCTTATACACATCTCCGAGCCCACGAGAC
+
AABCAFCBCBBCGGGGGFGGGGGHHHHGGHHGHHHFHHGGGGGEGDGCFDCFGHHGHHHHHHHHHHHHHGGGGGHHGGGGGGHHHHHGHHHHHHHBGHFEGFFGHHHHHHHHHHGGGGGGGGGGGGGGFFGGGGFEGCA-DEGGFFFFF
@M02034:409:000000000-BFKT7:1:2101:26764:10208 1:N:0:27
AAAGTCGAGGTGCCTAAAGTGGCAACCCAGAATAAGATGAAGGTTGGTGGTGTAGAGC
+
BBBBBF@ABBBBGGGGFGGGGGDHGHFGGHC3DAAFE5BB5DEG3G2AA2EAA3D555
@M02034:409:000000000-BFKT7:1:2101:24424:10209 1:N:0:27
AAAGTCGAGGTGCCTAAAGTGGCAACCCAGACTGAGCATAGGGTTGGTGGTGTAGAGCTTCCTGTAGCCGCATGGCGTTCGTACTTAAATATGGAACTAACCATTCCAATTTTCGCTGTCTCTTATACACATCTCCGAGCCCACGAGAC
+
BABBBFAB@DBBGGGGGGGBDGGFFFHGCHHGHGHHGGHHBGHHG?FEGGGFHEHFHGHGHHGGHHHGGG?EGGHHFEFFGGHGHHHGHHGHHHHHHHFHFHHHHHFHHHHHHHGGCGDHHHHHFFGFEFHHGEHF//D?D/GF/CGAA
@M02034:409:000000000-BFKT7:1:2101:16077:10225 1:N:0:27
AAAGTCGAGGTGCCTAAAGTGGCAACCCAGACTAGGGGGGGGGTTGGTGGTGTAGAGCTTCCTGTAGCCGCATGGCGTTCGTACTTAAATATGGAACTAACCATTCCAATTTTCGCTGTCTCTTATACACATCTCCGAGCCCACGAGACA
+
BBABAFCCCCABGGGGGGGGGGGHHHHGGHHGHHHHHGGGGFFDFFFDEFAAAFFFFFFFFFFFFFFFFFFFFFFFFFFFFFFFFFFFFFFFFFFFFFFFFFFFFFFFFFFFFFFFFFFFFFFFFFFFFFFFFFFFFDFFFEFFFFFFFF
@M02034:409:000000000-BFKT7:1:2101:17464:10232 1:N:0:27
AAAGTCGAGGTGCCTAAAGTGGCAACCCAGACTGCTGTTACGGTTGGTGGTGTAGAGCTTCCTGTAGCCGCATGGCGTTCGTACTTAAATATGGAACTAACCATTCCAATTTTCGCTGTCTCTTATACACATCTCCGAGCCCACGAGACA
+
CCCCCFCCCCCBGGGGGGGFGGGHHHHGGHHGHHHHHHHHHGGHGGGGGGEFGGHHHHHHHHHHHHHGHGGGGGHHGGGGGFHHHHHFFHHHHHGHHHHHHHHHGHGHHHHHHHGGGGGHHHHHHHHHHHGHHHGFFFGFGGHGGGGGGF
@M02034:409:000000000-BFKT7:1:2101:4891:10233 1:N:0:27
AAAGTCGAGGTGCCTAAAGTGGCAACCCAGACTCTGAATACGGTTGGTGGTGTAGAGCTTCCTGTAGCCGCATGGCGTTCGTACTTAAATATGGAACTAACCATTCCAATTTTCGCTGTCTCTTATACACATCTCCGAGCCCACGAGACA
+
AABBBFBCCBABGGGGGGGFGGGGHHHGGHHGHHGHHHHHHHGHGGGFFGBFFGGGHHHHHHHHHHHHHGGGGGHHEEEGGFHHHHHHHHHHHHFHHHHHHHHHHHGHFFHHHHGGGGFFHHHHHHHHHHGHHHHHGCGGGGHGGGGGGB
@M02034:409:000000000-BFKT7:1:2101:4909:10234 1:N:0:27
AAAGTCGAGGTGCCTAAAGTGGCAACCCAGACTCTGAATACGGTTGGTGGTGTAGAGCTTCCTGTAGCCGCATGGCGTTCGTACTTAAATATGGAACTAACCATTCCAATTTTCGCTGTCTCTTATACACATCTCCGAGCCCA
+
A?AAAFA111A>F1FFGGFGGGGCHCHGGGFGHCDFGHGF1/AGCEGAFGEFEHHHHHHGGHHFFEGHHGG/EFFFCEGGGEHGGHFFBHHHHFFDCGGGCGDFHGEGFGHHBDE?ECGFFHFGHHEFFCDHFFGDFC/</FG
@M02034:409:000000000-BFKT7:1:2101:17617:10236 1:N:0:27
AAAGTCGAGGTGCCTAAAGTGGCAACCCAGACTA
+
AAAA?FAAD?>>EFFF1FG3A10CGHHCFAGFFG
@M02034:409:000000000-BFKT7:1:2101:7533:10243 1:N:0:27
AAAGTCGAGGTGCCTAAAGTGGCAACCCAGACTACGCAGCAGGTTGGTGGTGTAGAGCTTCCTGTAGCCGCATGGCGTTCGTACTTAAATATGGAACTAACCATTCCAATTTTCGCTGTCTCTTATACACATCTCCGAGCCCACGAGAC
+
AABBAFBBBBBBGFGGGGGAGDFGHHHGAGHGGBFDFGGGGHHAFFGAFEAFHFHHHHHFHFHHGGGFE>>EEEFHEBEFEE2FFHBDGHHHFB3FHHHBFGDGFH4?4FGFGFE/<<<FDGHHDDFH3GHEGGFF?/</</FFGGGGG
@M02034:409:000000000-BFKT7:1:2101:6920:10251 1:N:0:27
AAAGTCGAGGTGCCTAAAGTGGCAACCCAGACTCAGAAGAGTGTTGGTGGTGTAGAGCTTCCTGTAGCCGCATGGCGTTCGTACTTAAATATGGAACTAACCATTCCAATTTTCGCTGTCTCTTATACACATCTCCGAGCCCACGAGACA
+
BCBCBFABDDAAGGGGGGGGGGGGHHHGGHHGHHHHHFHHHGGGHHHGGGEFFFHHHHHHGHHHHGHFGGGGGGHHGGGGGGGHHHHHHHHHHHFFFHGFGHFHHHHGHHHHHHGGG?EDHFHHGHHHFHFBFFBD?@CDGGHGGGGGFF
@M02034:409:000000000-BFKT7:1:2101:13941:10251 1:N:0:27
AAAGTCGAGGTGCCTAAAGTGGCAACCCAGACTAATAATTGGGTTGGTGGTGTAGAGCTTCCTGTAGCCGCATGGCGTTCGTACTTAAATATGGAACTAACCATTCCAATTTTCGCTGTCTCTTATACACATCTCCGAGCCCACGAGACA
+
CCCCCFCCCCCBGGGGGGGGGGGHHHHGGHHGHHHHHHHHHGHGFGGEGGEFHHHHHHHHHHHHHHHHHGGGGGHHGGGGGGHHHHFGHHHHHHHHHHFHHGHHHHGHHHGHHHGGGGGGHGHHGHHHHHHHHHHHGGGGGGGGGGGGGF
@M02034:409:000000000-BFKT7:1:2101:16169:10252 1:N:0:27
AAAGTCGAGGTGCCTAAAGTGGCAACCCAGACTGGGAGGGGGGTTGGTGGTGTAGAGCTTCCTGTAGCCGCATGGCGTTCGTACTTAAATATGG
+
AAAAAF1>A1>>B1BGGGFEFFGCFEAFCE0FGHHHAFAEGGCGG?C/<A?F/?F2FGFC<GF??<<?1?A@CCE0<CGGG</.CFEDDG0:CH
@M02034:409:000000000-BFKT7:1:2101:14319:10255 1:N:0:27
AAAGTCGAGGTGCCTAAAGTGGCAACCCAGACTAAGAGTGATGTTGGTGGTGTAGAGCTTCCTGTAGCCGCATGGCGTTCGTACTTAAATATGGAACTAACCATTCCAATTTTCGCTGTCTCTTATACACATCTCCGAGCCCACGAGACA
+
BBCCBFBBCCAAGGGGGGGGGGGGHHHGGHHGHHHHHHFGHHHHHHHEFEEFGGHGHHHHHHHHHGHHHFGGGGHHEEGGGFHHHHHGHHHHGGGGHHHGHHGHHHHGHHHHHHGGFGGHHHHHHHGHGGHHHHFHGGGGGFHGGGGGGH
@M02034:409:000000000-BFKT7:1:2101:3191:10256 1:N:0:27
AAAGTCGAGGTGCCTAAAGTGGCAACCCAGACTATGCCGTCGGTTGGTGGTGTAGAGCTTCCTGTAGCCGCATGGCGTTCGTACTTAAATATGGAACTAACCATTCCAATTTTCGCTGTCTCTTATACACATCTCCGAGCCCACGAGAC
+
AA>AAFABDBABGGCFFGGFGGGGHGGFFFEEHHHHHFEAEGGEEAEAFEAFFDHFGHHHHHHGFFHFGEEEGEFBEBEFEEFEHHGGHHGHHHGFGHFHHHHGFHEHHHHGHGGGGC?BDBGHGHGGFHFHGHHF?<DGGGHGGFGGD
@M02034:409:000000000-BFKT7:1:2101:23666:10261 1:N:0:27
AAAGTCGAGGTGCCTAAAGTGGCAACCCAGACTCCGCAGCCGGTTGGTGGTGTAGAGCTTCCTGTAGCCGCATGGCGTTCGTACTTAAATATGGAACTAACCATTCCAATTTTCGCTGTCTCTTATACACATCTCCGAGCCCACGAGACA
+
ABABBFCCCCBBGGGGGGGGGGGHHHHGGHHGHHHGGGGGHGGGGGGEGGFFFGHHHHHHHHHHHHHGHGGGGGHHFFGGGFHHHHFHHHHHHHHHHHGHHHGHHHHHEGHHHHGGGCDGHHHHHGGHGFHHGHHFG@FGFEHGGGGGDC
@M02034:409:000000000-BFKT7:1:2101:13257:10261 1:N:0:27
AAAGTCGAGGTGCCTAAAGTGGCAACCCAGACTGATCTTGGTGTTGGTGGTGTAGAGCTTCCTGTAGCCGCATGGCGTTCGTACTTAAATATGGAACTAACCATTCCAATTTTCGCTGTCTCTATACACATCTCCGAGCCCACGAGACAG
+
CCCCCFCCCCAAGGGGGGGGGGGGHHHGGHHGHHHHHHHHHHGHGHHGGGGGHHHGGGHHHHHHHHHGHGGGGGHHFGGGGGHHHHHGHHHHHGEHHHGHHHHHHHFHHHHHHHEGGGGHHFGGHGFHGFFGGHHGGGGGGHFG?@FGGH
@M02034:409:000000000-BFKT7:1:2101:7779:10267 1:N:0:27
AAAGTCGAGGTGCCTAAAGTGGCAACCCAGACTGATGATCGTGT
+
A1>1AFAADDAAGCG1FGBFEDFGGHHCEHHE1F1D1FFBEFAA
@M02034:409:000000000-BFKT7:1:2101:7762:10273 1:N:0:27
AAAGTCGAGGTGCCTAAAGTGGCAACCCAGACTGTTGATCGTGTTGGTGGTGTAGAGCTTCCTGTAGCCGCATGGCGTTCGTACTTAAATATGGAACTAACCATTCCAATTTTCGCTGTCTCTTATACACATCTCCGAGCCCACGAGAC
+
CCCCCFCCCCCCGGGGGGGGGFGHHHHGGHHGHHHHHHHHGHHHHHHEFGEFHHHHGHHHHHHHHHHGHECGGGHHGGGGFGHHHHHHFHHHHHFHFFGHHHHHHHHHHHHHHHGGGGGHHHHHHHHHFHHHHHGHGBCGGGHGGGGGG
@M02034:409:000000000-BFKT7:1:2101:4116:10276 1:N:0:27
AAAGTCGAGGTGCCTAAAGTGGCAACCCAGACTAAGCCTACGGTTGGTGGTGTAGAGCTTCCTGTAGCCGCATGGCGTTCGTACTTAAATATGGAACTAACCATTCCAATTTTCGCTGTCTCTTATACACATCTCCGAGCCCACGAGACA
+
BBBBAFBBBBABGGGGGGGFGFGHHHHGFDHGHHHHGGGGGGFFECGEFGEGGHHFGHHHHHHGHGHFGEGGGGHHGFGGGGHHHHHHHHHHHHEBGHGHHHHHHHHHHGFHHHGGGGEFHHHHGGFGHHGHHGGFG</C/FCFCGGFGC
@M02034:409:000000000-BFKT7:1:2101:5559:10288 1:N:0:27
AAAGTCGAGGTGCCTAAAGTGGCAACCCAGACTCATGAGACGGTTGGTGGTGTAGAGCTTTCTGTAGCCGCATGGCGTTCGTACTTAAATATGGAACTAACCATTCCAATTTTCGCTGTCTCTTATACACATCTCCGAGCCCACGAGACA
+
AABBAFAABBBBGGGGGGGGGGGHHHHGGHHGHHHHHHHHGGGGGGGGFGEFGHHGGHHGHHHHHHHHHGGGGGHHGGGGGGHHHHHHHHHHGHHHGHHHGHGHHHHHHHHHHHGGGGGHHGHHHHHHGHEHHHHHDCGGGGHGGGGDFC
@M02034:409:000000000-BFKT7:1:2101:4238:10300 1:N:0:27
AAAGTCGAGGTGCCTAAAGTGGCAACCCAGACTCAGCTGACTGTTGGTGGTGTAGAGCTTCCTGTAGCCGCATGGCGTTCGTACTTAAATATGGAACTAACCATTCCAATTTTCGCTGTCTCTTATACACATCTCCGAG
+
AAAABFABBBABFGGGGGGDGGGGHHHDGGFCFG3FEGFFCGFBFAEGGGAFFHH5GHHHBHHBBDF5FAEEFGHHGFEF?EF??FG33FFFFF33GFFHHHGGHHHH4GHHHHGGFFE3BGGDGHGDGH22??DFE@D
@M02034:409:000000000-BFKT7:1:2101:8775:10302 1:N:0:27
AAAGTCGAGGTGCCTAAAGTGGCAACCCAGACTACGACTGCTGTTGGTGGTGTAGAGCTTCCTGTAGC
+
AAA>AFBBDBAAGGGGGGGBFBFFFEFGDFHGHHFGF2EE3DGHFHHAFEFGA3D5A53B5GHH5F55
@M02034:409:000000000-BFKT7:1:2101:5569:10303 1:N:0:27
AAAGTCGAGGTGCCTAAAGTGGCAACCCAGACTCATGAGACGGTTGGTGGTGTAGAGCTTTCTGTAGCCGCATGGCGTTCGTACTTAAATATGGAACTAACCATTCCAATTTTCGCTGTCTCTTATACACATCTCCGAGCCCACGAGACA
+
BBBBAFBCCCABGGGGGGGFFGGHHHHGGHHGHHHHFHGHHGEBFEE1AAFEADGGHDGHHHFHGFHDEEE@EEF1EEEGGECGCFHFGFGGFBDBFHGGFC3B3?GFDGHHGFEGGGEHHHHHDHFFFCGHGHHHG?/CCEHGGGCGG?
@M02034:409:000000000-BFKT7:1:2101:14260:10304 1:N:0:27
AAAGTCGAGGTGCCTAAAGTGGCAACCCAGACTAATAATCATGTTGGTGGTGTAGAGCTTCCTGTAGCCGCATGGCGTTCGTACTTAAATATGGAACTAACCATTCCAATTTTCGCTGTCTCTTATACACATCTCCGAGCCCACGAGAC
+
BBBBBFBBBBBBGGGGGFGGGGGHHHHGGHHGHHH5FGH5DGHHHHHEFGFGHHHHHHHHHHHHHHHHHGGGGGHHGGGGGGHHHHHHHHHHHHHFHHHHHHFHHHGHHHHHHHGGGGGHHHHHHHHHHHHHHHHHGCGGGGGGGGGGG
@M02034:409:000000000-BFKT7:1:2101:10498:10306 1:N:0:27
AAAGTCGAGGTGCCTAAAGTGGCAACCCAGACTAGTCGGGGTGTTGGTGGTGTAGAGCTTCCTGTAGCCGCATGGCGTTCGTACTTAAATATGGAACTAACCATTCCAATTTTCGCTGTCTCTTATACACATCTCCGAGCCCACGAGACA
+
BBBBBFBBBBBBGGGGFGGBBGGHHHHGGHGGHHHHFGGGGGGGGHGEGGGFGHHFGHHHHHHHGGHHHGGEGGHHGGGGFEHHHHGHFHHHHHHHHHHFHHFHHHGHGHHHHFGDGGGHHGGHHHHHFHGHHHHHGDGFGGHGGGGGGG
@M02034:409:000000000-BFKT7:1:2101:7251:10308 1:N:0:27
AAAGTCGAGGTGCCTAAAGTGGCAACCCAGACTGTTGGTGTGGTTGGTGGTGTAGAGCTTCCTGTAGCCGCGTGGCGTTCGTACTTAAATATGGAACTAACCATTCCAATTTTCGCTGTCTCTTATACACATCTCCGAGCCCACGAGACA
+
BBBBBFBBBBBBGGGGGGGFGGGHHHHGGHHGHHHHHHGGGEGHGGGEFGEFHHHHGHHHHGHHHFHHHGG0EEGGFFGGGGHHHHHFHHHHHHFGHHHHHHGHHHGHHHHHHHGGGGGHHHHHHHHHFHFHHHHGGDGGGGHGGGGGGB
@M02034:409:000000000-BFKT7:1:2101:20791:10319 1:N:0:27
AAAGTCGAGGTGCCTAAAGTGGCAACCCAGACTTC
+
BBBBBFB@BBAAGGGGGGGGGGGHHHHGGGDFGD5
@M02034:409:000000000-BFKT7:1:2101:14983:10330 1:N:0:27
AAAGTCGAGGTGCCTAAAGTGGCAACCCAGACTGGGAAGCCTGTTGGTGGTGTAGAGCTTCCTGTAGCCGCATGGCGTTCGTACTTAAATATGGAACTAACCATTCCAATTTTCGCTGTCTCTTATACACATCTCCGAGCCCACGAGACA
+
BBBBAFBBBBAAGGGGGGGGGGGHHHHGGHHGHHHHHHGHHHHHHHGEFGABAEE5F5GHHBFGGHHHHEGEEEG?EGG1FEHHHHHHHHDEGFFG3F@GGCBGFHHHDGHHHDEDEEE3D4FHDHGFBFDGBGFBD//BGGGFFGFDF<
@M02034:409:000000000-BFKT7:1:2101:21426:10331 1:N:0:27
AAAGTCGAGGTGCCTAAAGTGGCAACCCAGACTATTCATAATGTTGGTGGTGTAGAGCTTCCTGTAGCCGCATGGCGTTCGTACTTAAATATGGAACTAACCATTCCAATTTTCGCTGTCTCTTATACACATCTCCGAGCCCACGAGACA
+
BBCCCFCCCCABGGGGGGGGGGGHHHHGGHHGHHHHHHHHHHHHHHHGFFEFGHHHHHHHHHHGHHHHHEGGGGHHGGGGGGHHHHHHHHHHHGHHHHHGHHHHHHHHHHHHHHGGGGGGHHHHHHHHHHGHGHGHG/CFGGHGGGGGGH
@M02034:409:000000000-BFKT7:1:2101:6512:10332 1:N:0:27
AAAGTCGAGGTGCCTAAAGTGGCAACCCAGACTAATAATCAGGTTGGTGGTGTAGAGCTTCCTGTAGCCGCATGGCGTTCGTACTTAAATATGGAACTAACCATTCCAATTTTCGCTGTCTCTTATACACATCTCCGAGCCCACGAGAC
+
BBBBBFAABBBBGGGBGGGGGGFHHHHGGHHFHGFAG55FD3FGHG?EFDGFAFG5AFHH5FGFF5FBDEC?EEF1EEEEGEFHHHHHGHFE4F3BFEGH3?3FGEF4FGHHHFCGFEEFDBFGEFB?DBGFFGFBA?<DGGGEFFGGG
@M02034:409:000000000-BFKT7:1:2101:13039:10338 1:N:0:27
AAAGTCGAGGTGCCTAAAGTGGCAACCCAGACTTCGCCGCAGGTTGGTGGTGTAGAGCTTCCTGTAGCCGCATGGCGTTCGTACTTAAATATGGAACTAACCATTCCAATTTTCGCTGTCTCTTATACACATCTCCGAGCCCACGAGACA
+
BBBBBFBBBBBBGGGGGGGGGBFGFHHGGHHGHHHGGGGGCGGGGHGEFGGFHHHHHFHHHEHHHHHHHGCEEGHHGGGEEGGHHHGFFHFHHHBGBGFEGGFGHHFHBFHHHHGDG?D23DFGBGFB>22G2GGBDB?C?FAF?@-EDF
@M02034:409:000000000-BFKT7:1:2101:21442:10339 1:N:0:27
AAAGTCGAGGTGCCTAAAGGGGCAACCCAGACTATTCATAATGTTGGTGGTGTAGAGCTTCCTGTAGCCGCATGGCGTTCGTACTTAAATATGGAACTAACCATTCCAATTTTCGCTGTCTCTTATACACATCTCCGAGCCCACGAGAC
+
AAAAAF?A??AACB1FGGG1EAEEAAGCFEHGHHBA2DA2AFDFFGHEFF/AFFGEHBGFH1GG1F221E/E>?FA>EEGGG0FGHHGGHBFBFFHFH1EBGHHFGFG2GGFF>EA//?FGFGH>DDGFGDFFHHFC/B@CEFF/<C/E
@M02034:409:000000000-BFKT7:1:2101:4700:10344 1:N:0:27
AAAGTCGAGGTGCCTAAAGTGGCAACCCAGACTGCGACGGGGTTGGTGGTGTAGAGCTTCCTGTAGCCGCATGGCGTTCGTACTTAACTATGGAACTTACCATTCCAATTTTCGCTGTCTCTTATACACATCTCCGAGCCCACGAGACAG
+
BBBBBFBBBBAAFGGFGGGGGGGGFHHEGHHGHHFGGGGGGGCGFGBFEFFFFGFGGHHGFGGGFHHBEE@EFHFFEE/?EFCEGHH3FGHEFG33F4FGC4BGH3GBDHHHHC?CEDHHHHGDGGFBFDFHHGHGFGCG.<FFCG?GHH
@M02034:409:000000000-BFKT7:1:2101:20936:10354 1:N:0:27
AAAGTCGAGGTGCCTAAAGTGGCAACCCAGACTCCTAATCAGGTTGGTGGTGTAGAGCTTCCTGTAGCCGCATGGCGTTCGTACTTAAATATGGAACTAACCATTCCAATTTTCGCTGTCTCTTATACACATCTCCGAGCCCACGAGACA
+
CCCBCFBBCCCCGGGGGGGGGGGHHHHGGHHGHHHHHBGHHGHHHFGGFEGFGHHGHHHHGHHHHHHHHGGGGGGFGEGGGGHHHHHFHHHHHGGGGHHHHHFHHHFGFGHHHGGGGGGHHHHHHHGHBGHHHHHGG/CGFGHG?DCGFC
@M02034:409:000000000-BFKT7:1:2101:6732:10354 1:N:0:27
AAAGTCGAGGTGCCTAAAGTGGCAACCCAGACTCCGCCTCATGTTGGTGGTGTAGAGCTTCCTGTAGCCGCATGGCGTTCGTACTTAAATATGGAACTAACCATTCCAATTTTCGCTGTCTCTTATACACATCTCCGAGCCCACGAGAC
+
BBBAAFBBBBAACGGGGGGGGFGGHHHDGEFGGHCEFGGGHHHHHGHGGGGCFDFFGHHHFHHGGFGGHGGFGEFHGGGGFGHHHHGEGBGHHHFHHHFFFFBGFGFBGHHHHHEDEGEHGHHFHHHFFHHFHFFGGCCGCFHGGGGGG
@M02034:409:000000000-BFKT7:1:2101:28323:10358 1:N:0:27
AAAGTCGAGGTGCCTAAAGTGGCAACCCAGACTAATCCGCAGGTTGGTGGTGTAGAGCTTCCTGTAGCCGCATGGCGTTCGTACTTAAATATGGAACTAACCATTCCAATTTTCGCTGTCTCTTATACACATCTCCGAGCCCACGAGACA
+
BBBBBFBBBBABGGGGGFGGGGGHHHHGGHHGHHHHHHGGGGGHGGGGGGEFGGHGHHHHHGHHHHHHHGGGEGHHGGGGEGHHHHHHFGGHHFBGHHFHHHHHHHGHHHHHHHGGGGDFHHHHHHHGHHHHBG@GFCCCGGGGGGGDD>
@M02034:409:000000000-BFKT7:1:2101:13908:10362 1:N:0:27
AAAGTCGAGGTGCCTAAAGTGGCAACCCAGACTCAGACTCAGGTTGGTGGTGTAGAGCTTCCTGTAGCCGCATGGCGTTCGTACTTAAATATGGAACTAACCATTCCAATTTTCGCTGTCTCTTATACACATCTCCGAGCCCACGAGACA
+
BBBBBFBBBBAAFGGGGGGFGGGFHHHGGHHFHHHHHHHHHHGHHHGEFEEFHEHGHHGHHHHHHHHHHGGFEGHGGEGFFEFHHHGHHHGHHHDGHHHHGHHHHHHGGGGHHGEGGGGHHHHHHFGHFHHHHHHG??DF@FEEFG?EGF
@M02034:409:000000000-BFKT7:1:2101:19940:10371 1:N:0:27
AAAGTCGAGGTGCCTAAAGTGGCAACCCAGACTGTG
+
BCBCBFCCCCAAGGGGGGGGGGGHHHHGGHHGH335
@M02034:409:000000000-BFKT7:1:2101:26111:10372 1:N:0:27
AAAGTCGAGGTGCCTAAAGTGGCAACCCAGACTCAGCAGACTGTTGGTGGTGTAGAGCTTCCTGTAGCCGCATGGCGTTCGTACTTAAATATGGAACTAACCATTCCAATTTTCGCTGTCTCTTATACACCTCTCCGAGCCCACGAGCCA
+
ABCBAFBBBCBCGGGGGGGGGGGHHHHGGHHGHHG33BB32BGGHFHFE?FF1BG555BF5BFBGBGAFEE?EEC1>BECEEBF1@FB3FG4GG33BFFH3?3BB4FEGDFHHFEGFFEGBFDE4F4FF22BCGHBF/@D/F/F/<@//?
@M02034:409:000000000-BFKT7:1:2101:28279:10374 1:N:0:27
AAAGTCGAGGTGCCTAAAGTGGCAACCCAGACTAAGGGGAGTGTTGGTGGTGTAGAGCTTCCTGTAGCCGCATGGCGTTCGTACTTAAATATGGTACTAATCATTCCAATTTTCGCTGTCTCTTATACACATCTCCGAGCCCACGAGAC
+
CCCCBFCCCCCCGGGGGGGGGGGHHHHGGHHGHFBGB2AAEFHHFHFE1EECA3F5B53B5FFGGFA53>E0EEE1E1>EB?2?FGFGGHH4B344F?GH434D4?F4?F3F?4/?E/?34BFD33??B??2BDG2C/<BFC//AC?/?
@M02034:409:000000000-BFKT7:1:2101:16470:10377 1:N:0:27
GCTCTTAAAGAGGAGAAAGGTCATGCCTCATGCTAA
+
AAAABFFFBFFFFGGGGGGGFGHGGHHH44DA5D55
@M02034:409:000000000-BFKT7:1:2101:10315:10378 1:N:0:27
AAAGTCGAGGTGCCTAAAGTGGCAACCCAGACTGATAAGCATGTTGGGGGTGTAGAGCTTCCTGTAGCCGCATGGCGTTCGTACTTAAATATGGAACTAACCATTCCAATTTTCGCTGTCTCTTATACACATCTCCGAGCCCACGAGACA
+
AAABAFCCCDABFGGGGFGGGGGHHHHGGHGGHFHFFGFGGHHHHHE2AAEGEFHDB5FG5BFFF@G5DEGEFEFA@EE1E1FGGFHFGDGFHF33CGFFB03BGDFH4FGHHGGDGDAFFHGFFHHHHGBCCHF2D?DCGFHEDCCADC
@M02034:409:000000000-BFKT7:1:2101:24611:10380 1:N:0:27
AAAGTCGAGGTGCCTAAAGTGGCAACCCAGACTAGTCGTGGGGTTGGTGGTGTAGAGCTTCCTGTAGCCGCATGGCGTTCGTACTTAAATATGGAACTAACCATTCCAATTTTCGCTGTCTCTTATACACATCTCCGAGCCCACGAGACA
+
AAABAFCCCCCCGGGGGGGGGGGHHHHGGHHGHHGHHGGGGGGEEEGGGGDFFGHGFHGHGGHHHHHHHGGGGGHHGGGGEFHHHHHHGHHHHHEFHHGHFHGHHHHHHHHHGHGGGGFGHHHHHHFFHHGHGHFFGFGC?GEFGGGDDF
@M02034:409:000000000-BFKT7:1:2101:21471:10393 1:N:0:27
AAAGTCGAGGTGCCTAAAGTGGCAACCCAGACTCTGACGAGTGTTGGTGGTGTAGAGCTTCCTGTAGCCGCATGGCGTTCGTACTTAAATATGGAACTAACCATTCCAATTTT
+
BBBBBFBBBBAAGGGGGGGGGGGGGHHGFCCCGHHGFBF2EFHHHHHFFFGCA3B5DFFGB3DFFBFDFFG@EFEEEEEFEEC1?GHEHGHDFF3DGFFC3B33F4F4FGFHE
@M02034:409:000000000-BFKT7:1:2101:17009:10396 1:N:0:27
AAAGTCGAGGTGCCTAAAGTGGCAACCCAGACTGGGGGGCGGGTTGGTGGTGTAGAGCTTCCTGTAGCCGCATGGCGTTCGTACTTAAATATGGAACTAACCATTCCAATTTTCGCTGTCTCTTATACACATCTCCGAGCCCACGAGAC
+
ABB@BFBBBBABGGGGGGGGGGGHGHHGGHHGHFAC2AE?//<DFD@DEGGEHHHGHHHHHHHHHHHHHGGCFGHFGDGGGGGGGGFBFGFGFB;9FFBFGGGGGGGGFFGFFFFFFAFFFFFFFFFFFFFFFFFFFBFFFFFFFFFFF
@M02034:409:000000000-BFKT7:1:2101:12851:10403 1:N:0:27
AAAGTCGAGGTGCCTAAAGTGGCAACCCAGACTAAGGATTTGGTTGGTGGTGTAGAGCTTCCTGTAGCCGCATGGCGTTCGTACTTAAATATGGAACTAACCATTCCAATTTTCGCTGTCTCTTATACACATCTCCGAGCCCACGAGACA
+
BBCCAFCBCCBBGGGGGGGGGGGHHHHGGHHGHHHHHDFFGHHHHGGEGGFFHHHHHHHHHHHHHHHGHEFFGGHHGGGGGGHHHHHHHHGHHHHGHGFFHHHHHHGHHHHHHHGGGGGGHHHHHHHHFHHHHHHGGGFGGGHGGGGGDF
@M02034:409:000000000-BFKT7:1:2101:22903:10420 1:N:0:27
AAAGTCGAGGTGCCTAAAGTGGCAACCCAGACTGGGAATACTGTTGGTGGTGTAGAGCTTCCTGTAGCCGCATGGCGTTCGTACTTAAATATGGAACTAACCATTCCAATTTTCGCTGTCTCTTATACACATCTCCGAGCCCACGAGACA
+
BABBBFBBBBAAFFGGGGGGGFFGFHHEFCCFGHGHFGHFHHHHHGGEF?EFG3F5F5AFFFHHGHDFAAE0BEGFF>E1?B2FGHGDGFHFHG33GFFGG03FGGHB4F3F44>/?E/B?4BB??B?DCDFGGHDC/<@<FFFCCF/E?
@M02034:409:000000000-BFKT7:1:2101:18029:10425 1:N:0:27
AAAGTCGAGGTGCCTAAAGTGGCAACCCAGACTAAGAATGTGGTTGGTGGTGTAGAGCTTCCTGTAGCCGCATGGCGTTCGTACTTAAATATGGAACTAACCATTCCAATTTTCGCTGTCTCTTATACACATCTCCGAGCCCACGAGACA
+
BCBBBFCCCCABGGGGGGGBGGGHHHHGGHHGHHHHHHHHHHHHGGGGGGGFHFHGHHHHHHHHGHHHHGGGGGHHGEFGEFHHHHHGHHHHHHHFHGGFGHFHHHHHHHHHHHGGGGGHHHHHHHHHFHGHHHGHE<DFGGHGGGGGGE
@M02034:409:000000000-BFKT7:1:2101:10322:10430 1:N:0:27
AAAGTCGAGGTGCCTAAAGTGGCAACCCAGACTAATCATGGTGTTG
+
BAAAAFBBBBAAGGFGGBGGGFGGHHGGGHHGHH3DA5DEB5BGAG
@M02034:409:000000000-BFKT7:1:2101:5030:10433 1:N:0:27
AAAGTCGAGGTGCCTAAAGTGGCAACCCAGACTCAGAAGAAGGTTGGTGGGGTAGAGCTTCCTGTAGCCGCATGGCGTTCGTACTTAAATATGGAACTAACCATTCCAATTTTCG
+
CCCCCFBCCCABGGGGGGGFFGGGHHHGGHHGHHFE35C3EHHHGHGEFE0EB1A5F5FGH3BFB5BGBE001EF1EGE1E?EEGGGHHH44B3FD3GFBGF3F?FHHFFHHGBE
@M02034:409:000000000-BFKT7:1:2101:20981:10435 1:N:0:27
AAAGTCGAGGTGCCTAAAGTGGCAACCCAGACTCGGAAGAAGGTTGGTGGTGTAGAGCTTCCTGTAGCCGCATGGCGTTCGTACTTAAATATGGAACTAACCATTCCAATTTTCGCTGTCTCTTATACACATCTCCGAGCCCACGAGACA
+
CBCBBFCCCBABGGGGGGGGGGGHHHHGGHHGHHGGGGGCHHHHGHGGGGEFGHHGHHHHHHHHHHHHHGEGGGHHGGGGEFGHHHHHFHHHHHDGHHFHHHHHHHFFFGHHHHGGGGGHGHHHHHHHGHGHHHGHF/CCGGHGGGGGGH
@M02034:409:000000000-BFKT7:1:2101:15896:10438 1:N:0:27
AAAGTCGAGGTGCCTAAAGTGGCAACCCAGACTCCTCCTCCTGTTGGTGGTGTAGAGCTTCCTGTAGCCGCATGGCGTTCGTACTTAAATATGGAACTAACCATTCCAATTTTCGCTGTCTCTTATACACATCTCCGAGCCCACGAGACA
+
CBCCBFCCCCABGGGGGGGGGGGHHHHGGGHGHHHHHHHHHHHHHHHEFGEFGHHHHHHHHHHHHHHHHFGGGGHHGFGGGGHHHHHHHHHHHHHGGHHHGHHHHHGHHHHHHHGGGGGHHHHHHHHHFHBGHHGHFFGGGGHGGGGGGF
@M02034:409:000000000-BFKT7:1:2101:13625:10440 1:N:0:27
AAAGTCGAGGTGCCTAAAGTGGCAACCCAGACTACGAGGAATGTTGGTGGTGTAGAGCTTCCTGTAGCCGCATGGCGTTCGTACTTAAATATGGAACTAACCATTCCAATTTTCGCTGTCTCTTATACACATCTCCGAGCCCACGAGACA
+
CCCCCFCCCCCBGGGGGGGGGGGHHHHGGHHGHFEEEFG2GGHHHHFEEEGFFEGBFFGHFHHHHFDDFEGCGGFFEA@EEE?GHHHHFGDFGF3@FFGHFE?F3B?4BF?HD?/<EE?G43FD3?B?FB2?GGH?E/<BBFAECA</??
@M02034:409:000000000-BFKT7:1:2101:19061:10473 1:N:0:27
AAAGTCGAGGTGCCTAAAGTGGCAACCCAGACTTCGTCTCTTGTTGGTGGTGTAGAGCTTCCTGTAGCCGCATGGCGTTCGTACTTAAATATGGAACTAACCATTCCAATTTTCGCTGTCTCTTATACACATCTCCGAGCCCACGAGACA
+
CCCCCFCCCCABGGGGGGGGGGGGFHHGGHHGHHHGHGHHHHHHHHHGFEBFAFGFHGHHGHHHHHGFGEGGGGHGFGGGGGHHHHHHHHGHHFFFGHFHHHHHHHGHGHHHHHGGGGGFHHHHFGHHFHHHFHHGGBGGGGHGGGGGGE
@M02034:409:000000000-BFKT7:1:2101:19300:10474 1:N:0:27
AAAGTCGAGGTGCCTAAAGTGGCAACCCAGACTACTAGTCCTGTTGA
+
CCCCCFCCCCBBGGGGGGGGGGGHHHHGGHHGHHBG55D555BF5G5
@M02034:409:000000000-BFKT7:1:2101:21809:10475 1:N:0:27
AAAGTCGAGGTGCCTAAAGTGGCAACCCAGACTCAGAAGAGTGTTGGTGGTGTAGAGCTTCCTGTAGCCGCATGGCGTTCGTACTTAAATATGGAACTAACCATTCCAATTTTCGCTGTCTCTTATACACATCTCCGAGCCCACGAGACA
+
BCCCAFBCCCAAGGGGGGGFGGGHHHHDFHHGHHHHHHHGHHHGGFHFFGEFFFHHHHHHGHHHHHHGHGGGGGGGEEFGGGHHHHHHHHHHHHGHHHHGHHFHHHHGHHHHHHGGGGFHFHHHHHGHFHFGHHHHGFGGGGHGGGGGGF
@M02034:409:000000000-BFKT7:1:2101:19317:10481 1:N:0:27
AAAGTCGAGGTGCCTAAAGTGGCAACCCAGACTAATAATAATGTTGGTGGTGTAGAGCTTCCTGTAGCCGCATGGCGTTCGTACTTAAATATGGAACTAACCATTCCAATTTTCGCTGTCTCTTATACACATCTCCGAGCCCACGAGACA
+
AABAAFBABBABGGGGFGGGGGGHHHHGGHHGHHHHFFGHHGFHHHHEFGEFHHFFHHHHHHGHDGHHHGCEEGGFGGGGEEHHHHHFFHHHHHGHHHGHHHHGHGGHHGHHHHGGGGGFHHGHEGGHFFFGHGG1C@@@DGHGG?DDD?
@M02034:409:000000000-BFKT7:1:2101:21052:10491 1:N:0:27
AAAGTCGAGGTGCCTAAAGTGGCAACCCAGACTAATAAGCAGGTTGGTGGTGTAGAGCTTCCTGTAGCCGCATGGCGTTCGTACTTAAATATGGAACTAACCATTCCAATTTTCGCTGTCTCTTATACACATCTCCGAGCCCACGAGACA
+
ABBBAFBB@DBBGGGGGGGGGGGGHHHGGCFGHFHHHGBHHHHGEHGAF?EFFEGEGHHHHHHHHHHFEEFEFGHHGGGGGGHHHHHHGHHHHHHHHH@GHHGHHHFHHHHHHGFGGGEBGHHHGGDGHHFGFHHH?><@<</F@<CDG?
@M02034:409:000000000-BFKT7:1:2101:8784:10492 1:N:0:27
AAAGTCGAGGTGCCTAAAGTGGCAACCCAGACTCAGCAGGAGGTTGGTGGTGTAGAGCTTCCTGTAGCCGCATGGCGTTCGTACTTAAATATGGAACTAACCATTCCAATTTTCGCTGTCTCTTATACACATCTCCGAGCCCACGAGAC
+
BCCBAFBCCCBCGGGGGGGGGGGHHHHGGHHGHHCHHGGH2FFFGHGEFGEFHHHFHHHHHHHHHHHHHGGGGGHHGGGGGGHHHHHHHHHHHHFFGHHGHHHHHHHHHHHHHHGGGGGHHHHHHHGHGHHHHHHHGCGGGGHGGGGGG
@M02034:409:000000000-BFKT7:1:2101:21644:10501 1:N:0:27
AAAGTCGAGGTGCCTAAAGTGGCAACCCAGACTGCGCCTCGTGTTGGTGGTGTAGAGCTTCCTGTAGCCGCATGGCGTTCGTACTTAAATATGGAACTAACCATTCCAATTTTCGCTGTCTCTTATACACATCTCCGAGCCCACGAGACA
+
CCCCBFBBCBBBGGGGGGGGGGGHGHHGGHHGHHHGGGGGGHHHHHHFGGGFGFHGGGHHHHHHGHHFFGGGDEFFGFGGGGGHHFHHGHHGHHDFFGHGFGFGHGHGFHHHHHGGGGFHHGHHHGHHGHHHHHHHG?@CGAFGGGCGGF
@M02034:409:000000000-BFKT7:1:2101:4626:10505 1:N:0:27
AAAGTCGAGGTGCCTAAAGTGGCAACCCAGACTGCTACTACTGTTGGTGGTGTAGAGCTTCCTGTAGCCGCATGGCGTTCGTACTTAAATATGGAACTAACCATTCCAATTTTCGCTGTCTCTTATACACATCTCCGAGCCCACGAGAC
+
CCCCCFCCCCBAGGGGGGGFGGGHHHHGGHHGHHHHHHHHHHHHHHHFFGFFHHHGHHHHHHHHHHHHHGGGGGHHGGGGGGFHGHHHHHHHHHHHHHHFHHHHHHHHEGGHHHGGGGGHHHHHFHHHFHHHHHHHF@CGFGHGGGGGG
@M02034:409:000000000-BFKT7:1:2101:20148:10507 1:N:0:27
AAAGTCGAGGTGCCTAAAGTGGCAACCCAGACTAAGAATAAGGTTGGTGGTGTAGAGCTTCCTGTAGCCGCATGGCGTTCGTACTTAAATATGGAACTAACCATTCCAATTTTCGCTGTCTCTTATACACATCTCCGAGCCCACGAGACA
+
CCCCCFCCDCABGGGGGGGFGGGHHHHGGHHGHHHHHHHHHHHHHHGFFGEFGGHFHHHHHHHHHHHGHEGFGGHHGEGGGGHHHHHHHHHHHHDFFHHGHHGHHHHHHHHHHHGGGGGHHHHHHHHHGHHHHHHHE>CCGGGGGGGGGH
@M02034:409:000000000-BFKT7:1:2101:13204:10507 1:N:0:27
AAAGTCGAGGTGCCTAAAGTGGCAACCCAGACTAAGTATAATGTTGGTGGTGTAGAGCTTCCTGTAGCCGCATGGCGTTCGTACTTAAATATGGAACTAACCATTCCAATTTTCGCTGTCTCTTATACACATCTCCGAGCCCACGAGAC
+
BBCCCFCCCCCCGGGGGGGGGGGGHHHGGHHGHHHHFGHHHGHHHHHGGGEFHGHHHHHHHHHHGHHHHGGGGGHHGGGGGGHHHHHHHHGHHGFGFHHHHHHHHHHHFGHHHHGGGGGHHHHHHHGFGGHHGHHHGCGGGGHGGCCGG
@M02034:409:000000000-BFKT7:1:2101:12839:10509 1:N:0:27
AAAGTCGAGGTGCCTAAAGTGGCAACCCAGACTAAGATGCAGGTTGGTGGTGTAGAGCTTCCTGTAGCCGCATGGCGTTCGTACTTAAATATGGAACTAACCATTCCAATTTTCGCTGTCTCTTATACACATCTCCGAGCCCACGAGAC
+
BBBBBFBBBBAAGGGGGGGFGGGHFHHGGHHGHHHHH553AGFGGHCGGGEFGHHGHHHHHHHHHHHGHEGGGGHHGGGGGGHHHHHHHHGHHFGFFGGFHHGHHHGHHHHHHHGGGDGFHHHHHHFFFHHHFGHHGCGCFGHGGGGGG
@M02034:409:000000000-BFKT7:1:2101:16539:10517 1:N:0:27
AAAGTCGAGGTGCCTAAAGTGGCAACCCAGACTGTGGGTCGGGTTGGTGGTGTAGAGCTTCCTGTAGCCGCATGGCGTT
+
AA1AA3A1DD>>F1FBCFFFF1EFGCH?CECFF1ABFEE0AAAHGG/AFAEEF1F2DABAE11FF2@DDEE/AE0>E/>
@M02034:409:000000000-BFKT7:1:2101:12695:10526 1:N:0:27
AAAGTCGAGGTGCCTAAAGTGGCAACCCAGACTCTGCCTCCGGTTGGTGGTGTAGAGCTTCCTGTAGCCGCATGGCGTTCGTACTTAAATATGGAACTAACCATTCCAATTTTCGCTGTCTCTTATACACATCTCCGAGCCCACGAGACA
+
CCBCCFCCCCAAGGGGGGGGGGGHHHGGGHHGHGHHHHHHHGGGGGGGGGEFHGHHHGHHFGHHHHHHHGGGGGHHGGGGGGHHHHGGFHGHHHHHHHHHHHHHHHHHHHHHHHGGGGGGHHHHHHHHHGGHHFGFFCCGGGHGGGGCFF
@M02034:409:000000000-BFKT7:1:2101:27680:10527 1:N:0:27
AAAGTCGAGGTGCCTAAAGTGGCAACCCAGACTCCGCCGCCGGTTGGTGGTGTAGAGCTTCCTGTAGCCGCATGGCGTTCGTACTTAAATATGGAACTAACCATTCCAATTTTCGCTG
+
AAAAAFA>ADABF4GFFGFFGFB4CG4AFGHEHGFA2AAAEEC0EFFAFDBFGFHFF5BFEFGF@FF4BB>/?EGF>>EFEEGGFHGFGFFFGFBD?3??BBFB3GHHHHHHHDCA/<
@M02034:409:000000000-BFKT7:1:2101:22000:10531 1:N:0:27
AAAGTCGAGGTGCCTAAAGTGGCAACCCAGACTAATAAGAAGGTTGGTGGTGTAGAGCTTCCTGTAGCCGCATGGCGTTCGTACTTAAATATGGAACTAACCATTCCAATTTTCGCTGTCTCTATACACATCTCCGAGCCCACGAGACAG
+
BBABBBAABDAAGGGFGGGFGGGGFHHCCFGDHFGHHHGA5EHHHHGFGEGEAFFDGHFHBCGFGFFGHGGFGEGHGGGGGGGGHHGGHHHHHHGHGGB33GBGHDGFHHFDEFE?AEGHHHGHHBFG2GHGG?2?<B?@FFFGGCFFHE
@M02034:409:000000000-BFKT7:1:2101:25653:10531 1:N:0:27
AAAGTCGAGGTGCCTAAAGTGGCAACCCAGACTAAGAAGGAGGTTGGTGGTGTAGAGCTTCCTGTAGCCGCATGGCGTTCGTACTTAAATATGGAACTAACCATTCCAATTTTCGCTGTCTCTTATACACATCTCCGAGCCCACGAGAC
+
BBBAAFBBBBAAGGGGGGGGFGGHHHHEGHHGGHHHHHHHHHGGHHGGFEEFGFHGHHGHHHHHHHHHHGGCFEHFEEEFEFHHHHHHHHHHHHFFGHHHHHDHHGGFFHHHHFEEGGGGGHFHHHHEGHHHHHHFDFGGFCHGGCGGG
@M02034:409:000000000-BFKT7:1:2101:24246:10532 1:N:0:27
AAAGTCGAGGTGCCTAAAGTGGCAACCCAGACTACGGTGGCTGTTGGTGGTGTAGAGCTTCCTGTAGCCGCATGGCGTTCGTACTTAAATATGGAACTAACCATT
+
ABBB?FBBBBAAGGGFGDGFFGFHGHHGGHHGHH3EEFFEAFFHFHEEF?ECA3FFAEEB5FGGF5B5BAEFGEA1EE/1EE2FCHF3EGHFEG3@GFFFF?3BB
@M02034:409:000000000-BFKT7:1:2101:25185:10535 1:N:0:27
AAAGTCGAGGTGCCTACAGTGGCAACCCAGACTAAGAATCCTGTTGGGGTGTAG
+
AAAAAFAAD111BFFG1BGGGGGHFHHEGHHGHHGHHFGBGHGG11BECAEA1D
@M02034:409:000000000-BFKT7:1:2101:8217:10537 1:N:0:27
AAAGTCGAGGTGCCTAAAGTGACAACCCAGACTGATAATCATGTTGGTGGTGTAGAGCTTCCTGTAGCCGCATGGCGTTCGTACTTAAATATGGAACTAACCATTCCAATTTTCGCTGTCTCTTATACACATCTCCGAGCCCACGAGAC
+
CCCCCFBCCCBBGGGGGGGGGGHHHHGGGGCGHH3FGHHHGHHHHHHGFDFGF3GBHFHFHHHGHEDFBDGCGGF1EEEGGEFEGFGHGGHGHFEGFFHHFF3BBFFEBHHHG4ECGEE3EGFG4??FDCFFCFGDB/@FGAFACCG/<
@M02034:409:000000000-BFKT7:1:2101:21537:10538 1:N:0:27
AAAGTCGAGGTGCCTAAAGTGGCAACCCAGACTGGGTTGCGGGTTGGTGGTGTAGAGCTTCCTGTAGCCGCATGGCGTTCGTACTTAAATATGGAACTAACCATTCCAATTTTCGCTGTCTCTTATACACATCTCCGAGCCCACGAGACA
+
A1>AADAADDAAGGGGGGGGG1FCCGCEGCGGHHHHGGEFGGEGGGEEFCBFGHGDFHHHGCGHFGGGBEEEGFHHGEGFEEHHGHFFGHDHHHGGFHHGHHHHHHFEGHHHHGGGGGFHHGHHFFGGFFHHGHHGE@CGCGHGGGGACG
@M02034:409:000000000-BFKT7:1:2101:25163:10542 1:N:0:27
AAAGTCGAGGTGCCTAAAGTGGCAACCCAGACTAAGAATCCTGTTGGGGTGTAGAGCTTCCTGTAGCCGCATGGCGTTCGTACTTAAATATGGAACTAACCATTCCAATTTTCGCTGTCTCTTATACACATCTCCGAGCCCACGAGACAG
+
BBBBBFBBBB>AGGGFGFFGGGGCGGAEEHD2GBFCFGFGFHHHGGHGGAEEG5DFGGHFHHHFFFHEEC>EEG1EEGEGGHFHHHHFGFGHG33BF3B3GFFDG4GBBGGFHCA//?FFH3F3F3BGC2GHHGBDDGGGEHGFCCDFHB
@M02034:409:000000000-BFKT7:1:2101:10097:10547 1:N:0:27
AAAGTCGAGGTGCCTAAAGTGGCAACCCAGACTAATCAGCCTGTTGGTGGTGTAGAGCTTCCTGTAGCCGCATGGCGTTCGTACTTAAATATGGAACTAACCATTCCAATTTTCGCTGTCTCTTATACACATCTC
+
>AA?>DAAD>>AFEFBBFGFA4CGFHGEGHHGHHFH35AFBFGFGGEEF2BA1BGGEBGHDGBGE5FD3BE01BB1@E?C1>GGBDF@3BE4G33@3FFB313BB4B4BDGHH4>EGGFHH4FD4FF43BDB2BB
@M02034:409:000000000-BFKT7:1:2101:6573:10547 1:N:0:27
AAAGTCGAGGTGCCTAAAGTGGCAACCCAGACTAATAAGAAGGTTGGTGGTGTAGAGCTTCCTGTAGCCGCATGGCGTTCGTACTTAAATATGGAACTAACCATTCCAATTTTCGCTGTCTCTTATACACATCTCCGAGCCCACGAGAC
+
AAAA3DAABDABGGGC4FBBGGGBFFGGGGHCFFHHHHHHGGHBGHGEFEEGAGHHHHHHH3GFAFFEFFEEGEGGEGGFGEHHHHHGHGHHHHHFGHEFGEHHHHHGGFHHHHGGDGEGHEHHFHFHFFFGGHFBC/CBCFHFGGGDD
@M02034:409:000000000-BFKT7:1:2101:4543:10548 1:N:0:27
AAAGTCGAGGTGCCTAAAGTGGCAACCCAGACTCTGCCGGCTGTTGGTGGTGTAGAGCTTCCTGTAGCCGCATGGCGTTCGTACTTAAATATGGAACTAACCATTCCAATTTTCGCTGTCTCTTATACACATCTCCGAGCCCACGAGAC
+
BBBCAFCBBBBCGGGGGGGGGGGGHHHGGHHGHHHHGHGGGGGHHHGAEEFFA3FDFGHHGFHHGFHEFGGCGGHFFEEGGGHHHHHHFHHGHG3BGHGGFGEGHFFBHGGHHFGGGGFFHHHHFHHBFFGHHHHBC@CDGGHGG?CFG
@M02034:409:000000000-BFKT7:1:2101:19740:10548 1:N:0:27
AAAGTCGAGGTGCCTAAAGTGGCAACCCAGACTAGGGAGCAGGTTGGTGGTGTAGAGCTTCCTGTAGCCGCATGGCGTTCGTACTTAAATATGGAACTAACCATTCCAATTTTCGCTGTCTCTTATACACATCTCCGAGCCCACGAGACA
+
BCCCCFCCCCBBGGGGGGGGGGGHHHHGGHHGHHHHHHGGHHHHHHGGFGGFHHHHHHHHHHHHHFHHHGGGGGHHGGGGGGHHHHFHHHHHHHGHGHHHHHGHHHHHGGHHHHGGGGEHGHHHHHHHHHHHHGHFGCFGGGHGGGGGG>
@M02034:409:000000000-BFKT7:1:2101:18208:10552 1:N:0:27
AAAGTCGAGGTGCCTAAAGTGGCAACCCAGACTGTGTCGCGGGTTGGTGGTGTAGAGCTTCCTGTAGCCGCATGGCGTTCGTACTTAAATATGGAACTAACCATTCCAATTTTCGCTGTCTCTTATACACATCTCCGAGCCCACGAGACA
+
BAABCFCCCCBCGGGGGGGGGGGHHHHGGHHGHHHGGHGHGGGGGGGGFGEFFGGFHHHHGHHHHGHFHEGGGGHHGFGGFGHHHHHHHHHHHGGHHHHHHHHHHHHHHHHHHHGGGGGGHHHHHHHHHHHHHHGHGGGGGGHGGGGGGG
@M02034:409:000000000-BFKT7:1:2101:4728:10553 1:N:0:27
AAAGTCGAGGTGCCTAAAGTGGCAACCCAGACTGCGTCTGCTGTTGGTGGTGTAGAGCTTCCTGTAGCCGCATGGCGTTCGTACTTAAATATGGAACTAACCATTCCAATTTTCGCTGTCTCTTATACACATCTCCGAGCCCAC
+
BBCCBFBBCCBBGGGGGGGGGGGHHHHGGHHGHC3FBEEGCHHHFFHEAEGE1AF5BEFE5GD5F5D53EG>EE11EBEF>1E11BGG3BGDFD33FFGG303F3?FEGGFHHEEGGEE3FDFF3FDFFGFFHFGDFCGGG//C
@M02034:409:000000000-BFKT7:1:2101:6380:10554 1:N:0:27
AAAGTCGAGGTGCCTAAAGTGGCAACCCAGACTCATAATAAGGTTGGTGGTGTAGAGCTTCCTGTAGCCGCATGGCGTTCGTACTTAAATATGGAACTAACCATTCCAATTTTCGCTGTCTCTTATACACATCTCCGAGCCCACGAGACA
+
BCCCCFCCCCBBGGGGGGGGGGGHHHHGGHHGHHHHHHHHHHHHGHGGGGEFGHHHHHHHHHHHGHHHHGGGGGHHGGGGGGHHHHGGHHHHHHGHGHHHHHGHHHHHHGHHHHGGGGGHHHHHHHHHHFFHHHHHFBFFGGHGGGGGGC
@M02034:409:000000000-BFKT7:1:2101:26440:10558 1:N:0:27
AAAGTCGAGGTGCCTAAAGTGGCAACCCAGACTCGGCAGTCGGTTGGTGGTGTAGAGCTTCCTGTAGCCGCATGGCGTTCGTACTTAAATATGGAACTAACCATTCCAATTTTCGCTGTCTCTTATACACATCTCCGAGCCCACGAGACA
+
BBBBAFBBBB2AFGGFGGGBGGGHGHGGGHHGHHGGGGGHHGGGGGGFFFEFFFHFHHHHHGHHGGGDGFGEFGHHEEGFEEGHHHGHHHHHHHFHHHHHHHHHHHGHHHHHHHGGGGEFGFGHGHFHHHHHHHGHD<@C@CGGGCGAD<
@M02034:409:000000000-BFKT7:1:2101:16008:10559 1:N:0:27
AAAGTCGAGGTGCCTAAAGTGGCAACCCAGACTACGAAGCAGGTTGGTGGTGTAGAGCTTCCTGTAGCCGCATGGCGTTCGTACTTAAATATGGAACTAACCATTCCAATTTTCGCTGTCTCTTATACACATCTCCGAGCCCACGAGACA
+
ABBBAFBBBBABGGGGGGGGGFGHHHHGGHHGHHHFGHGGHHDHHGFEFFEEFGHDE5FGBGHHGHFGHGGGGEFFFEFGGAGHGHHHHHHHHHBFHHFFFFFGHGFGHHHHHHGDGGGHHHHEHHFHDFHHHHGFECCG/FGFGGGDDB
@M02034:409:000000000-BFKT7:1:2101:10025:10578 1:N:0:27
AAAGTCGAGGTGCCTAAAGTGGCAACCCAGACTCATCAGCCGGTTGGGGGTGTAGAGCTTCCTGTAGCCGCATGGCG
+
>AAA>DAB?2>AGFGGGFGGFGGHHHFGGHHGFGCHBFFG3EEAEGC0AEE0>EGFF5BF5FB@BFF4EAECFD11>
@M02034:409:000000000-BFKT7:1:2101:5898:10581 1:N:0:27
AAAGTCGAGGTGCCTAAAGTGGCAACCCAGACTC
+
BCBBBFCABCCCGGGGGCGGGGGHHHHGGHHAHC
@M02034:409:000000000-BFKT7:1:2101:18583:10582 1:N:0:27
AAAGTCGAGGTGCCTAAAGTGGCAACCCAGACTACGGCTCCGGTTGGTGGTGTAGAGCTTCCTGTAGCCGCATGGCGTTCGTACTTAAATATGGAACTAACCATTCCAATTTTCGCTGTCTCTTATACACATCTCCGAGCCCACGAGACA
+
BBBBBFBBBB>AFGFCGGFAFEFHGGHGGFHGHHHGGGGGGGEEFGGEFEEFGHGBGHHHHHHGHHGHHEEEGGHHEEEGEFHHHHHHGHEFGHFFHGFFHHGHHHHHHHHHHGEGGDEGHEGHGHGHHHHFHHGGG/CDGACADCGGGH
@M02034:409:000000000-BFKT7:1:2101:26051:10584 1:N:0:27
AAAGTCGAGGTGCCTAAAGTGGCAACCCAGACTATTGCGAAGGTTGGTGGTGTAGAGCTTCCTGTAGCCGCATGGCGTTCGTACTTAAATATGGAACTAACCATTCCAATTTTCGCTGTCTCTTATACACATCTCCGAGCCCACGAG
+
A>A3AFAA3A>AEGFGG4FBBGFGHHHGGHHGFHHHHHG?E2EFB2?EGGDFBFHBDGFHHGHHGHH5G?EEGEFFE??FEEGHEGFDGBFFHBBDGHGHHHFHEFBEGHGFHGG/EE/?2FGHHHFBFG1B1B1<ECGCCFHECGG
@M02034:409:000000000-BFKT7:1:2101:10033:10595 1:N:0:27
AAAGTCGAGGTGCCTAAAGTGGCAACCCAGACTCATCAGCCGGTTGGTGGTGTAGAGCTTCCTGTAGCCGCATGGCGTTCGTACTTAAATATGGAACTAACCATTCCAATTTTCGCTGTCTCTTATACACATCTCCGAGCCCACGAGACA
+
BBBCAFCCCCCBGGGGGGGGGGGHHHHGGHHGHHHHHHHHHGGGGGGEFEEFGHGGHHHHHHHHFHHHHEGGGGHHFEEGGGHHHHHGHHGHHHGGHHFGHGFHHHHHHHHHHHGGGGGHHFFHFHFHFGGHEFD@EGGGGFHGGGGGGF
@M02034:409:000000000-BFKT7:1:2101:25261:10597 1:N:0:27
AAAGTCGAGGTGCCTAAAGTGGCAACCCAGACTTCGTTTGAGGTTGGTGGTGTAGAGCTTCCTGTAGCCGCATGGCGTTCGTACTTAAATATGGAACTAACCATTCCAATTTTCGCTGTCTCTTATACACATCTCCGAGCCCACGAGACA
+
ABAAAFAABBBBGGGGGGGGGGGHHHHGGHHGHGGGGGFGDFHHHHGAFDEFFDGFHHHHDFHHFFHFHGGGGEFCEEEFEFGEHGHHHHFHHHFGFHHHHHBGHFHHHGHHHDF?EGGFHGFGFHHHFEHHHGHFF@@DDGHACCFGGF
@M02034:409:000000000-BFKT7:1:2101:27704:10597 1:N:0:27
AAAGTCGAGGTGCCTAAAGTGGCAACCCAGACTCGGTCTACGGTTGGTGGTGTAGAGCTTCCTGTAGCCGCATGGCGTTCGTACTTAAATATGGAACTAACCATTCCAATTTTCGCTGTCTCTTATACACATCTCCGAGCCCACGAGA
+
>1AA1BAAD>AAGFG1FGEBEGFHHGGFGFHGHHCE0BAGAFEA/AAA/EB//BFED1B11BABBAF21?>>EE00>EEFA/>>?@2G1G@B2E1>BBDG101F1>2>EGHHHB<?EE?BFDGEBDB>FB1FFG1@C?/<</<C@@/A
@M02034:409:000000000-BFKT7:1:2101:27682:10598 1:N:0:27
AAAGTCGAGGTGCCTAAAGTGGCAACCCAGACTCGGTCTACGGTTGGTGGTGTAGAGCTTCCTGTAGCCGCATGGCGTTCGTACTTAAATATGGAACTAACCATTCCAATTTTCGCTGTCTCTTATACACATCTCCGAGCCCACGAGAC
+
BBCCBFCCCCAAGGGGGGGGGGGHHHHGGHHGHHGGFGGHHGGHGGGGGGEFHHHHHHGHHHHHGHGHHEGGGGHFEEGFFGHHHHGHHHHHHHGHHHHGHHHHHHGHFGHHHHGGGGGHGHHHHHGFFGHFFHGHFCGC?FHGGGGGG
@M02034:409:000000000-BFKT7:1:2101:21269:10599 1:N:0:27
AAAGTCGAGGTGCCTAAAGTGGCAACCCAGACTAAGCCGTCTGTTGGTGGTGTAGAGCTTCCTGTAGCCGCATGGCGTTCGTACTTAAATATGGAACTAACCATTCCAATTTTCGCTGTCTCTTATACACATCTCCGAGCCCACGAGACA
+
CCCCCFCCCCBBFGGGGGGGGGGHHHHGGHHGHHHHHHGEGHGHHHHGGGAFFHHFHHHHHHHGFGHGHEEEGGHHFFGGGGHHHHHHHHHHHHHFFHGHHGGHHHHHHHHHHGGGGGGFHHHHHHGHHHGFGHHFE/DGGGHGGGGGGE
@M02034:409:000000000-BFKT7:1:2101:3587:10609 1:N:0:27
AAAGTCGAGGTGCCTAAAGTGGCAACCCAGACTAAGCATGTGGTTGGTGGTGTAGAGCTTCCTGTAGCCGCATGGCGTTCGTACTTAAATATGGAACTAACCATTCCAATTTTCGCTGTCTCTTATACACATCTCCGAGCCCACGAGACA
+
CCCCCFCCCCBBGGGGGGGFGGGHHHHGGGGGHHHHHHHHHHGHGGGEFGDFGFGDGHHHHHHHHHHHHGGCFGHGGFGGGFHEGHHHHHHHHHFFHHHGEHFGHHHHHGHHHHGGGGGHGHHHFHHHGHHHHHHEE?DGCGEGGGGFDC
@M02034:409:000000000-BFKT7:1:2101:10543:10610 1:N:0:27
AAAGTCGAGGTGCCTAAAGTGGCAACCCAGACTGGGATTTCGGTTGGTGGTGTAGAGCTTCCTGTAGCCGCATGGCGTTCGTACTTAAATATGGAACTAACCATTCCAATTTTCGCTGTCTCTTATACACATCTCCGAGCCCACGAGAC
+
BBBBBFBABBAAGGGGGGGGGGGHHHHGGHHCHHHHFHHHHHGGGGGGGGEFHHHGHHGHHHHHHGHFHGGGGGHHGEGGFGHHHHHGHHFHHHBGFGHFHHHHHHGHGHHHHHGGGGFHHHHHHHFHFHHHHFGGG?DGGGHGGCFDC
@M02034:409:000000000-BFKT7:1:2101:21579:10617 1:N:0:27
AAAGTCGAGGTGCCTAAAGTGGCAACCCAGACTAATAAGCTGGTTGGTGGTGTAGAGCTTCCTGTAGCCGCATGGCGTTCGTACTTAAATATGGAACTAACCATTCCAATTTTCGCTGTCTCTTATACACATCTCCGAGCCCACGAGACA
+
ABABAFABBBBBGGGGGGGFGGGFFHHGGHHGHHHHHHHHHHHGHGGGGGEFGHHHHHHHHHHHGHHHHGGGGGHHFEFGEFHEHHHGHHHHHHHGHHHHHHGHHHHHHHHHHHGGGGFFHHHHHHHHGHHHHHGBF?DGGGEGGGGGGE
@M02034:409:000000000-BFKT7:1:2101:23987:10619 1:N:0:27
AAAGTCGAGGTGCCTAAAGTGGCAACCCAGACTAATGGGGAGGTTGGTGGTGTAGAGCTTCCTGTAGCCGCATGGCGTTCGTACTTAAATATGGAACTAACCATTCCAATTTTCGCTGTCTCTTATACACATCTCCGAGCCCACGAGACA
+
AA>AAFAADB>AFGGGGFGBGEFEEFGEFEDGHFEEGHFGGFFGHHEAFDAFFBE5GFGHH3GGEHGAFF@EEEH1>1ECEECCEDF3GFFFHGBGHHHHHFGFGHHEHHHHGEEGGGEGHHHGFFHGHGHHHHHGECGGCGHFFGCEG>
@M02034:409:000000000-BFKT7:1:2101:16311:10630 1:N:0:27
AAAGTCGAGGTGCCTAAAGTGGCAACCCAGACTGATAATGTTGTTGGTGGTGTAGAGCTTCCTGTAGCCGCATGGCGTTCGTACTTAAATATGGAACTAACCATTCCAATTTTCGCTGTCTCTTATACACATCTCCGAGCCCACGAGAC
+
CCCCCFCCCCCBGGGGGGGGGGGHHHHGGHHGHFHBHHHFGGHHHHHFFGEFGHGHHHHHHHHHHHHHHGGGGGHHGEGGGGHHHHHHHHHHHHHHGHHHHHHHHHHHGGHHHHGGGGGHHGHHHHHHHHHHHHHHGCCDGFHGGGGDD
@M02034:409:000000000-BFKT7:1:2101:24265:10633 1:N:0:27
AAAGTCGAGGTGCCTAAAGTGGCAACCCAGACTCATTGTCTGGTTGGTGGTGTAGAGCTTCCTGTAGCCGCATGGCGTTCGTACTTAAATATGGAACTAACCATTCCAATTTTCGCTGTCTCTTATACACATCTCCGAGCCCACGAGAC
+
CBCCCFCCCCBCGGGGGGGFGGGHHHHGGHHGHHHHHHHHHHHGGGGGGGGFGFHHHHHHHHHHHHHEHEGGGGHFEEFGGGHHHHHHHHHHHHFFGHHGHHGHHHHGHHHHHHGGGGGHHHHGHHHHGHHHFHHEC/BBFGHGGGGGG
@M02034:409:000000000-BFKT7:1:2101:7537:10638 1:N:0:27
AAAGTCGAGGTGCCTAAAGTGGCAACCCAGACTAATAATAATGTTGGTGGTGTAGAGCTTCCTGTAGCCGCATGGCGTTCGTACTTAAATATGGAACTAACCATTCCAATTTTCGCTGTCTCTTATACACATCTCCGAGCCCACGAGACA
+
AABAAFBCCCBCGGGGGGGGGGGHHHHGGHHGHHHHHHHHHHHHHHHGGGEFGHHHHHHHHHHHHHHHHGGGGGHHGGGGGGHHHHGHGHHHHHHGHHHGHHHHHGFHHHHHHHGGGGGGHHHHHHHHHHFGHHHFF?GFGGHGGGGGGC
@M02034:409:000000000-BFKT7:1:2101:19601:10646 1:N:0:27
AAAGTCGAGGTGCCTAAAGTGGCAACCCAGACTCAGACTCCTGTTGGTGGTGTAGAGCTTCCTGTAGCCGCATGGCGTTCGTACTTAAATATGGAACTAACCATTCCAATTTTCGCTGTCTCTTATACACATCTCCGAGCCCACGAGACA
+
CCBBCFCCCCABGGGGGGGBGGGHHHHGGHHGHHHHHHHHHHHHHHHEFGEFGHHGHHHHHHHGGHHHHGGGGGHHGGGGGEHHHHHHHHGHHHGHHHHHHHHHHHGHHHHHHHGGGGGHHHHHHHHHGHHHHHHHGCGGGGHGGGGGGF
@M02034:409:000000000-BFKT7:1:2101:19332:10651 1:N:0:27
AAAGTCGAGGTGCCTAAAGTGGCAACCCAGACT
+
CCCCCFCCCCBCGGGGGGGGGGGHHHHGGHHGH
@M02034:409:000000000-BFKT7:1:2101:26861:10655 1:N:0:27
AAAGTCGAGGTGCCTAAAGTGGCAACCCAGACTAGGACGTCGGTTGGTGGTGTAGAGCTTCCTGTAGCCGCATGGCGTTCGTACTTAAATATGGAACTAACCATTCCAATTTTCGCTGTCTCTTATACACATCTCCGAGCCCACGAGAC
+
BABBBFBBBBABGGGGGGGGGFGHHGHEGHGGHHHFHHGEGGGFEGGGGGEFGHHHHHFHGFHHGFHGFEEFGGHHGEGGFFBGGHHHFHFHHGGGCGDGHHGHHHHHHHHHHHGGGGDFFFHHHHDHHHHHGGGHGCC?<FHECGCDD
@M02034:409:000000000-BFKT7:1:2101:18185:10656 1:N:0:27
AAAGTCGAGGTGCCTAAAGTGGCAACCCAGACTCCGTCGCGTGTTGGTGGTGTAGAGCTTCCTGTAGCCGCATGGCGTTCGTACTTAAATATGGAACTAACCATTCCAATTTTCGCTGTCTCTTATACACATCTCCGAGCCCACGAGACA
+
CCCCCFCCCCAAGGGGGGGGGGGHHHHGGHHGHHHGHHGGGGGGHHHGGGGFFGHHHHHHHHHFHHHHHGGGGGHHGFGGEFHFHHHHHHHHHFGFHHHFHHHHHHHHHHHHHHGGGGFGHHHHGHHGEHHHHHHHGGGGGGGGGGGGGE
@M02034:409:000000000-BFKT7:1:2101:10898:10659 1:N:0:27
AAAGTCGAGGTGCCTAAAGTGGCAACCCAGACTCATCAGAAGGTTGGTGGTGTAGAGCTTCCTGTAGCCGCATGGCGTTCGTACTTAAATATGGAACTAACCATTCCAATTTTCGCTGTCTCTTATACACATCTCCGAGCCCACGAGACA
+
CCCCCFCCCCAAGGGGGGGFGGGHHEHFFHHGGHHHHHHHHHHGHHGAFGABAFGGHHHGFFHHGGHHHGFGGGHHFFGGGFHHHHGHHHHHHHHHHHHGHGHHGHHHGHHHHHGGGGGGHHHHHHHHFHHHFGGGDFGGGGHGFGGGGF
@M02034:409:000000000-BFKT7:1:2101:6422:10661 1:N:0:27
AAAGTCGAGGTGCCTAAAGTGGCAACCCAGACTTCTAGTTATGTTGGTGGTGTAGAGCTTCCTGTAGCCGCATGGCGTTCGTACTTAAATATGGAACTAACCATTCCAATTTTCGCTGTCTCTTATACACATCTCCGAGCCCACGAGACA
+
BBBBAFBBBBBBFGGGGGGFFGGHHHHGGHGGHHHHHHHHHHHHGGHFGG?FFGHGHHHGFGHGFGGGHGEGGEHHGGGGGGHHHHFGHHHHGHGGFHFCGHEFHFHHHHFHHFFEEGFFHGHHHHG4?GGFHHG2?/B>DEHG/BCDFF
@M02034:409:000000000-BFKT7:1:2101:10618:10661 1:N:0:27
AAAGTCGAGGTGCCTAAAGTGGCAACCCAGACTATGAAGAATGTTGGTGGTGTAGAGCTTCCTGTAGCCGCATGGCGTTCGTACTTAAATATGGAACTACCATTTCCATTTT
+
BBCCBFCBCCBCGGGGGGGGGGGHHHHGGHHGHHHHHHHHGHHHHHHEFFEFGHHGHHHHHHHHHHHHHGGGGGHHGGGGGGEHHHHHHHHHHGHHGHH3G@DF4F4F4DGH
@M02034:409:000000000-BFKT7:1:2101:6441:10661 1:N:0:27
AAAGTCGAGGTGCCTAAAGTGGCAACCCAGACTTCTAGTTATGTTGGTGGTGTAGAGCTTCCTGTAGC
+
AAAAAB1A1A>A1EFGGFFEGFACEGHC00FFFFFFFBFFHDGHHHFEFEAFGBF2FBAFFFHH1DBA
@M02034:409:000000000-BFKT7:1:2101:7411:10663 1:N:0:27
AAAGTCGAGGTGCCTAAAGTGGCAACCCAGACTTCTCAGACGGTTGGTGGTGTAGAGCTTCCTGTAGCCGCATGGCGTTCGTACTTAAATATGGAACTAACCATTCCAATTTTCGCTGTCTCTTATACACATCTCCGAGCCCACGAGACA
+
ABABAFBBBB>AGFGGGGGFGGGHHFHGGHHGHHHHHHHHHGGGGGGEFGEFGHHGHHHHHFHFGHHHHGGGGGHHEEFGF1GHHHHGHGHHHFFGFHGFHHHHHHFHFHHHHFGGGGGHHHHHEHFFFHFHHHHHCCFCGGHGGCGGGC
@M02034:409:000000000-BFKT7:1:2101:19592:10664 1:N:0:27
AAAGTCGAGGTGCCTAAAGTGGCAACCCAG
+
ABBBADBBDDA?AGGD4GGFGGFHGHHD2E
@M02034:409:000000000-BFKT7:1:2101:17896:10667 1:N:0:27
AAAGTCGAGGTGCCTAAAGTGGCAACCCAGACTAATAATCATGTTGGTGGTGTAGAGCTTCCTGTAGCCGCATGGCGTTCGTACTTAAATATGGAACTAACCATTCCAATTTTCGCTGTCTCTTATACACATCTCCGAGCCCACGAGACA
+
BBCCCFCCCCCCGGGGGGGGGGGHHHHGGHGGHHHHHHGGFHHHHHHGGGGFHHHHHHHHHHHHHHHGHGGGGGHHGGGGGGHHHHHHHHHHHHFGHHHHHHGHHHGHGHHHHHGGGGFHHHHHHHHHGHHHHHHHGCGGGGHGGGGGGG
@M02034:409:000000000-BFKT7:1:2101:8663:10670 1:N:0:27
AAAGTCGAGGTGCCTAAAGTGGCAACCCAGACTAAGAATAAGGTTGGTGGTGTAGAGCTTCCTGTAGCCGCATGGCGTTCGT
+
AABBAFAADBA?CFGGGGGFGFGFHHHGDHGGHHGHDDGFGHGHFG?AFDEFFBF5FA33FAGHAA55F1E0EEGC0?>F1?
@M02034:409:000000000-BFKT7:1:2101:17914:10672 1:N:0:27
AAAGTCGAGGTGCCTAAAGTGGCAACCCAGACTAATAATCATGTTGGTGGTGTAGAGCTTCCTGTAGCCGCATGGCGTTCGTACTTAAATATGGAACTAACCATTCCAATTTTCGCTGTCTCTTATACACATCTCCGAGCCCACGAGACA
+
A@AB>FBABBAACGGGGGGAGFGHHHHGGHHGHHGHHHHHDFGGHHHEFGAFCGGHHFHFHHHHHHGGGEEEGGHCEEGFGGHHHGHGDGHHGHFFGHHEFGFFHGFHHHHHHHGEGGGHGFHGFHFGDFHHHHBDFCDFCGFGGGFDGF
@M02034:409:000000000-BFKT7:1:2101:11224:10672 1:N:0:27
AAAGTCGAGGTGCCTAAAGTGGCAACCCAGACTAAGAAGGATGTTGGTGGTGTAGAGCTTCCTGTAGCCGCATGGCGTTCGTACTTAAATATGGAACTAACCATTCCAATTTTCGCTGTCTCTTATACACATCCCGAGCCCACGAGACAG
+
A?AABFBBBBAAGGGGGGGBGGGHHHHGGHHGHDGHHHHFHHHHHHHGGGGFHHHHFFHGHGGDGDGEGGEEEFHHGGGGGGHAGHFGHHFHHHGHHHHHHHGHHFGBGHHHHDEFGGEGHHGHHHGEFFBHHHHGDFGGGAFGGGGGHH
@M02034:409:000000000-BFKT7:1:2101:24611:10675 1:N:0:27
AAAGTCGAGGTGCCTAAAGTGGCAACCCAGACTCCTCGGCATGTTGGTGGTGTAGAGCTTCCTGTAGTCGCATGGCGTTCGTACTTAAATATGGAACTAACCATTCCAATTTTCGCTGTCTCTTATACACATCTCCGAGC
+
AAAAAFAADD1ABGGGGGGFGGF01BG0ECFGHGHGHGGGGGHHHHFFFGEFGHEFFFFGGBFFBGGGFE??EEHGEEECEEHEHHHEGHFFGHB1GHGFGHGG1BBFHHHHHGGGGGEGHHHHHHHHFHHHHHFHC//B
@M02034:409:000000000-BFKT7:1:2101:24938:10676 1:N:0:27
AAAGTCGAGGTGCCTAAAGTGGCAACCCAGACTAATCCGAAGGTTGGTGGTGTAGAGCTTCCTGTAGCCGCATGGCGTTCGTACTTAAATATGGAACTAACCATTCCAATTTTCGCTGTCTCTTATACACATCTCCGAGCCCACGAGACA
+
BBBBBFBBBBABFGGGGGGGGGGHHHHGGHHGHHHHHHGGGGGGGHGGGGEFGFHHEHHHFEGHHHHFHGGGGGGHGFGGGGHHHHGHHHHHHGGHHHHGFHHHHHHHHHHHHHGGGGGHHGHHGHHHFFGFHHBHFBFGGGHGGGGGGF
@M02034:409:000000000-BFKT7:1:2101:10613:10678 1:N:0:27
AAAGTCGAGGTGCCTAAAGTGGCAACCCAGCCTATGAAGAATGTTG
+
CCCCCFBCBCBCGGGGGGGGGGGHHHHGGH22F3BF55A53BFG5G
@M02034:409:000000000-BFKT7:1:2101:6156:10679 1:N:0:27
AAAGTCGAGGTGCCTAAAGTGGCAACCCAGACTACTAAGCAGGTTGGTGGTGTAGAGCTTCCTGTAGCCGCATGGCGTTCGTACTTAAATATGGAACTAACCATTCCAATTTTCGCTGTCTCTTATACACATCTCCGAGCCCACGAGACA
+
BBBACFCBCCABGGGGGGGGGGGGHHHGGHHGHHGHHGHHHHHHHHGEFGEFGFGFGHHHHGHFFGHGHGGGGGHHGEGGGEHHHHHGGHFHHHDGHHHFHHHHHHHFHHHHHFFEGGGHGHHHFHDGFHHHHHGFD@DGGGHGGCFGGC
@M02034:409:000000000-BFKT7:1:2101:25014:10681 1:N:0:27
AAAGTCGAGGTGCCTAAAGTGGCAACCCAGACTCAGCAGCATGTTGGTGGTGTAGAGCTTCCTGTAGCCGCATGGCGTTCGTACTTAAATATGGAACTAACCATTCCAATTTTCGCTGTCTCTTATACACATCTCCGAGCCCACGAGAC
+
BBBBAFBBBBAAGGGGGGGGGFFHHHHGGHHGHHHHHGHGHFGFGHGEFGFGGFGFGFHHHHHHGHGFGEGGGGHGEGGGGGHHHHBGGHHHHG3EFGFGFHHGFHHHGHHHHFEEGGGHHGFHHGFHGHGHBGDFE@FCGGHGGGGGG
@M02034:409:000000000-BFKT7:1:2101:5612:10693 1:N:0:27
AAAGTCGAGGTGCCTAAAGTGGCAACCCAGACTGAGAAGCAGGTTGGTGGTGTAGAGCTTCCTGTAGCCGCATGGCGTTCGTACTTAAATATGGAACTAACCATTCCAATTTTCGCTGTCTCTTATACACATCTCCGAGCCCACGAGACA
+
ABBBAFCCBCBCGGGGGGGGGGGHHGHGGHHGHHHHHHHHHHHGHHGEFGEFHHHHHHHHHHHHHHHHHGGGGGHHGGGGGGHGHHHHHHHHHHFHGHGHHHHHHHHHHHHHHFGGGGGHHHHHHHHHGHGHHHFHG?CFGGHGGGGGG?
@M02034:409:000000000-BFKT7:1:2101:18624:10693 1:N:0:27
AAAGTCGAGGTGCCTAAAGTGGCAACCCAGACTGAGAGTAAGGTTGGTGGTGTAGAGCTTCCTGTAGCCGCATGGCGTTCGTACTTAAATATGGAACTAACCATTCCAATTTTCGCTGTCTCTTATACACATCTCCGAGCCCACGAGACA
+
CCCCCFCCCCAAGGGGGGGGGGGHHHHGGHHGHHHHHHHHHHHHHHGGGGFFHGHHHHHHHHHHHHHHHGGGGGHHGFGGGGHHHHHHHHHHHHHHHHHHHHGHHHFFHHHHHHGGGGGFFHHHHHFHHHHHHHHHGGGGGGHGGGGGGG
@M02034:409:000000000-BFKT7:1:2101:6951:10702 1:N:0:27
AAAGTCGAGGTGCCTAAAGTGGCAACCCAGACTGCGCCGTTGGTTGGTGGTGTAGAGCTTCCTGTAGCCGCATGGCGTTCGTACTTAAATATGGAACTAACCATTCCAATTTTCGCTGTCTCTTATACACATCTCCGAGCCCACGAGACA
+
CCCCBFBBCCBCGGGGGGGGGGGHHHHGGHHGHHHGGGGEEGHFGGGEEEEFFFHGGHHHHHHHHGHGHGGGGGGFGGGGGGFHHHHGHHHHHH3BGHFHFGBGHHHGHGHHHFGGGGGFHFHHGHHHFFGHHHHFGCGGGGEGGGGDGC
@M02034:409:000000000-BFKT7:1:2101:5555:10716 1:N:0:27
AAAGTCGAGGTGCCTAAAGTGGCAACCCAGACTCAGACTAGGGTTGGTGGTGTAGAGCTTCCTGTAGCCGCATGGCGTTCGTACTTAAATATGGAACTAACCATTCCAATTTTCGCTGTCTCTTATACACATCTCCGAGCCCACGAGACA
+
BBBBBFBADBBBGGGF4BGGGGGHHHHGGGHGHHHHBGHFHHHHHGGEFGGGHFHGHGHHHGHHHHHGHGGGGGHGGGGGGGHHGHHF3FGHHFGGFGGGCGBGHHHHHHHHHF@FGGGHHHHHGFFFFGGHHHHGG/CGCGFFFCGDEC
@M02034:409:000000000-BFKT7:1:2101:15799:10738 1:N:0:27
AAAGTCGAGGTGCCTAAAGTGGCAACCCAGACTAATGGTGGTGTTG
+
CCCCCFCCCBCCGGGGGGGGGGGHHHHGGHHGHH3E55D522AFAF
@M02034:409:000000000-BFKT7:1:2101:15743:10741 1:N:0:27
AAAGTCGAGGTGCCTAAAGTGGCAACCCAGACTGCGGTGAAGGTTGGTGGTGTAGAGCTTCCTGTAGCCGCATGGCGTTCGTACTTAAATATGGAACTAACCATTCCAATTTTCGCTGTCTCTTATACACATCTCCGAGCCCACGAGACA
+
CCCCCFCCCCCCGGGGGGGGGGGHHHHGGHHGHGHGGEEGHHHHHHGEFGFFFFHFGHHHHHHHHFHHGGGGGGGFGEGGGFHHGFHHHHHGHHDEGHGGGFBGHHFFFGHHHHGGGGA2GHHHHHHHGHHFHGHGGCGGGGFGF?FGGF
@M02034:409:000000000-BFKT7:1:2101:21618:10744 1:N:0:27
AAAGTCGAGGTGCCTAAAGTGGCAACCCAGACTAATAATAAGGTTGGTGGTGTAGAGCTTCCTGTAGCCGCATGGCGTTCGTACTTAAATATGGAACTAACCATTCCAATTTTCGCTGTCTCTTATACACATCTCCGAGCCACGAGACAG
+
A?ABAFBBB@AAGGGBGFGBGGEFHGGFEHDGHFFHHHGGGHHGGHGEFGBFGHHHHGHHHGHDFFFGDEGGGGHFEEEEEEFFHHFFFHFHHHHFGHFEGFBFHF4FGHHGHHGGGDEGHFHHHFFFGGGHGFBFDCF/DCGCDCGGFG
@M02034:409:000000000-BFKT7:1:2101:4277:10744 1:N:0:27
AAAGTCGAGGTGCCTAAAGTGGCAACCCAGACTTCGCCGGGTGTTGGTGGTGTAGAGCTTCCTGTAGCCGCATGGCGTTCGTACTTAAATATGGAACTAACCATTCCAATTTTCGCTGTCTCTTATACACATCTCCGAG
+
B?AABFBABBAAGBGGFGGFDGFFGCHGFHCDGGGEFGEAE1AEEEEEEE1BBBG5@GHFBGGHHHHGHEEFGEHGGFEEFEHHHF4DGFFGGHHHHHHBFG3F3FBFFGGHHEDGGD/?FFDDGFHG22@GHGD@C/>
@M02034:409:000000000-BFKT7:1:2101:21801:10759 1:N:0:27
AAAGTCGAGGTGCCTAAAGTGGCAACCCAGACTGCGAAGACGGTTGGTGGTGTAGAGCTTCCTGTAGCCGCATGGCGTTCGTACTTAAATATGGAACTAACCATTCCAATTTTCGCTGTCTCTTATACACATCTCCGAGCCCACGAGACA
+
BABBAFBABBABGGGFGFGFGGGHHHHGGGHGHHHGGGGGHGGGGGGEFGEFGHHHHHHHHHHHHHHFDEGGGGGFEFGFGGHHHHHFHHHHGHGHFGFFHHGHHHGFFHHHHHGGGGGFHGHHFHFGGFHHFHHHGC?/@FHGGGGGGF
@M02034:409:000000000-BFKT7:1:2101:24771:10759 1:N:0:27
AAAGTCGAGGGCCTAAAGTGGCAACCCAGACTGTTCCTCCTGTTGGTGGTGTAGAGCTTCCTGTAGCCGCATGGCGTTCGTACTTAAATATGGAACTAACCATTCCAATTTTCGCTGTCTCTTATACACACTCCGAGCCCACGAGACAGG
+
AAABBFBADDDBGGG4GBFGGGFFHGGCHHGHHFHHHHHHGHHHHHGGGAFHGHFGGHHGHGHGHHHHGGCEGHFGEEEGFEFHHFBFFFFHHHGGHFCGHHHHGHF4FGHHHCAEGEGGEHEFGGFGGFDGFHFDCCGEHGGGGGGGGF
@M02034:409:000000000-BFKT7:1:2101:21814:10770 1:N:0:27
AAAGGCGAGGTGCCTCAAGTGGCAACCCAGACTGCGAAGACGGTTGGTGGTGTAGAGCTTCCTGTAGCCGCATGGCGTTCGTACTTAAATATGGAACTAACCATTCCAATTTTCG
+
>?>A1>A11>>>BGG11BBDFGFHGGGCEHCCH1GEEG/E0EEE/A/BEEE//DFHF1@1B1GHFGFB1EEEG/FGEEEFGCFAFFBGFGBGGGHF1EE<F0BCBFFFFFDB22>
@M02034:409:000000000-BFKT7:1:2101:3856:10773 1:N:0:27
AAAGTCGAGGTGCCTAAAGTGGCAACCCAGACTAAGAGTCCTGTTGGTGGTGTAGAGCTTCCTGTAGCCGCATGGCGTTCGTACTTAAATATGGAACTAACCATTCCAATTTTCGCTGTCTCTTATACACATCTCCGAGCCCACGAGACA
+
BBBBBFBBBBBBGGGGGGGBGGGHHHFGGHHGHHHHHHHHHHFHHHHEFFAFFGGFGHHHHBHFGHHHHGCEEGHAEFGGFGHFHHHGHGHHHHFHHHGEGHHGHFHHHGHHHHGGGGGFHGHHHGFHFFGHBGG2E??FFFHGCGFCD<
@M02034:409:000000000-BFKT7:1:2101:23098:10781 1:N:0:27
AAAGTCGAGGTGCCTAAAGTGGCAACCCAGACTCAGAAGGAGGTTGGTGGTGTAGAGCTTCCTGTAGCCGCATGGCGTTCGTACTTAAATATGGAACTAACCATTCCAATTTTCGCTGTCTCTTATACACATCTCGAGCCCACGAGACAG
+
CCCCCFCCCCCBGGGGGGGAGGGHHHHGGHHGHGHHHHHHFHGEGHGEGDGFGFGDFFHHFFHHHGHFHGGCFGFAFEEFFEFGHHHHFHHFHH3EGHHHFF3FGHHGHGHHHFGGGGEGHHGHFGHGHGHHHHHHBEFG=GFDFGFGHH
@M02034:409:000000000-BFKT7:1:2101:26305:10781 1:N:0:27
AAAGTCGAGGTGCCTAAAGTGGCAACCCAGACTGGGCCTGTGGTTGGTGGTGTAGAGCTTCCTGTAGCCGCATGGCGTTCGTACTTAAATATGGAACTAACCATTCCAATTTTCGCTGTCTCTTATACACATCTCCGAGCCCACGAGAC
+
A?AABFABDBABGGGGGGGGGGDFHHHEECCGFHGHEF2CF3GCFEEEFEFFGGHEGHFHFFHFFFHDGGGGEFGHGEEFEEFHCGFHGHHGHFDHGFGGHHBGGGFHHHHGHHGFGFGGHFGGHHHF21BGFGGBC/B/><?FGCC/?
@M02034:409:000000000-BFKT7:1:2101:3569:10785 1:N:0:27
AAAGTCGAGGTGCCTAAAGTGGCAACCCAGACTTCGCCGCTGGTTGGTGGTGTAGAGCTTCCTGTAGCCGCATGGCGTTCGTACTTAAATATGGAACTAACCATTCCAATTTTCGCTGTCTCTTATACACATCTCCGAGCCCACGAGAC
+
BBBBBFBBBBBBGGGGFFGFGGGHHHGGGHGGHBFCAAEG2EGHHGGEGGGGHHHHHHHHHHHHHHHHHGGGGGHHGGGGGGHHHHGHHHHHHHHHHHHGHHGHHGHHHHHHHHGGGGGHHHHHHHFHEGFHHHGHDBCCGGHGGGGGG
@M02034:409:000000000-BFKT7:1:2101:5372:10786 1:N:0:27
AAAGTCGAGGTGCCTAAAGTGGCAACCCAGACTGGGAATTGGGTTGGTGGTGTAGAGCTTCCTGTAGCCGCATGGCGTTCGTACTTAAATATGGAACTAACCATTCCAATTTTCGCTGTCTCTTATACACATCTCCGAGCCCACGAGACA
+
AABBAFBABDBBGGGFGFGGGGGHHHHGGHHGGH2EGHHGHBHEEEEEFGFGHHGFFHHHHGHH5DFFGFFCGGGGGGGGGGHHHGFHHHHFFGGEHHFHHHFGBFHHBGHHHHGFED?GHFHHFHF3BCGHFGG2/B?@FGHGCGFGG<
@M02034:409:000000000-BFKT7:1:2101:3550:10787 1:N:0:27
AAAGTCGAGGTGCCTAAAGTGGCAACCCAGACTTCGCCGCTGGTTGGTGGTGTAGAGCTTCCTGTAGCCGCATGGCGTTCGTACTTAAATATGGAACTAACCATTCCAATTTTCGCTGTCTCTTATACACATCTCCGAGCCCACGAGACA
+
BBBBBFBBBBBBGGGFGGGGGGGHHHCGGHGGGHFFFGGGGGGHHGGGFGFFHDGFGFHHHHHHHHHFHGGEGGHFGFGFGEGGHHFBGHHHHG3BGGFFECFGHHGGFFFHHFDGGGFGFDFGGH2FFFHHHHHHGC?CCFHAD@DG.<
@M02034:409:000000000-BFKT7:1:2101:11759:10787 1:N:0:27
AAAGTCGAGGTGCCTAAAGTGGCAACCCAGACTGGGACGAGGGTTGGTGGTGTAGAGCTTCCTGTAGCCGCATGGCGTTCGTACTTAAATATGGAACTAACCAATCCAATTTTCGCTGTCTCTTATACACATCTCCGAGCCCACGAGACA
+
BBBBBFBADBBBGGGGGGGGGGGHFHHDFHHGHHGCFCECEGGEHGGGGGGGHFHFHHHHEEHHGFHHHGGGGGHGGGGGGGGFHH4BGGGHHGFFGBBE?FBAF3G3GGHHHFFDFDGHHHHHHHFDBCGHHHFGG?DCGGFFGCGFD<
@M02034:409:000000000-BFKT7:1:2101:10794:10788 1:N:0:27
AAAGTCGAGGTGCCTAAAGTGGCAACCCAGACTCAGCATAGTGTTGGTGGTGTAGAGCTTCCTGTAGCCGCATGGCGTTCGTACTTAAATATGGAACTAACCATTCCAATTTTCGCTGTCTCTTATACACATCTCCGAGCCCACGAGACA
+
BBCCCFCCCCAAFGGGGGGGGGGGHHHGGHHGHHHHHHHHHHHHHHHFFGEFHGHHHHHHHHHFGHHHHGGGGGHHGFGGGFHHHHHGHHHHHHFHHHHGHHHHHHHGHHHHHHGGGGGHHHHHGHHHGGHHHHHDFCGGGGHGGGDEGF
@M02034:409:000000000-BFKT7:1:2101:23657:10789 1:N:0:27
AAAGTCGAGGTGCCTAAAGTGGCAACCCAGACTCATGCGCCTGTTGGTGGTGTAGAGCTTCCTGTAGCCGCATGGCGTTCGTACTTAAATATGGAACTAACCATTCCAATTTTCGCTGTCTCTTATACACATCTCCGAGCCCACGAGACA
+
ABBABFBBBBAABGGGGGG65GGHHHHGGHHGHHHCFHGFEGCHFFHGFGBFCBFDGGGG5GHGE5EAFEGCEGHHEEEFGGHEGFHFFDEFGH33FGDGFFFGHGGHDGGHHFGCFEEG?EGBFFFB2CGGGGHHD@/BDGH//<A//<
@M02034:409:000000000-BFKT7:1:2101:6892:10797 1:N:0:27
AAAGTCGAGGTGCCTAAAGTGGCAACCCAGACTAATAAGACTGTTGGTGGTGTAGAGCTTCCTGTAGCCGCATGGCGTTCGTACTTAAATATGGAACTAACCATTCCAATTTTCGCTGTCTCTTATACACATCTCCGAGCCCACGAGACA
+
BABBBFCCCCABGGGGGGGGGGGHHHHGGHHGHCEGFCHGHHHHHHEBEEFF13FBFFDGEHFHFDEDEEE0EFH1>EEGE1CFGFHFBFHFHB3BBFGHE13BB?GBFGGHF4E?F??FDBFE4FF?GFF?GHHBC/>BCFF/CFGA/=
@M02034:409:000000000-BFKT7:1:2101:12071:10798 1:N:0:27
AAAGTCGAGGTGCCTAAAGTGGCAACCCAGACTCAGCCTTCGGTTGGTGGTGTAGAGCTTCCTGTAGCCGCATGGCGTTCGTACTTAAATATGGAACTAACCATTCCAATTTTCGCTGTCTCTTATACACATCTCCGAGCCCACGAGACA
+
BABBBFBBBBABGGGGGFGFGGGFHHHGGHHGHHHGHHHHHHGGGFGEFEEFGFGFGFHHHFHFGHHHHGGCGGHHFEEGGEGHHHHGHHGHHGHHHHHHHHHHHHHFBGHHHFEGGGFHHHHHGHHHHFHHHHHEGCFGGGFFCGGGDC
@M02034:409:000000000-BFKT7:1:2101:27760:10799 1:N:0:27
AAAGTCGAGGTGCCTAAAGTGGCAACCCAGACTAATAAGCAGGTTGGTGGTGTAGAGCTTCCTGTAGCCGCATGGCGTTCGTACTTAAATATGGAACTAACCATTCCAATTTTCGCTGTCTCTTATAACATCTCCGAGCCCACGAGAC
+
ABCCAFBBDBABGGGGGGGGGGGHGFGGGHHGHHGFHGHGFBGHFFE2B1EFHDGFGFGHFHGHBAFFGFGEEGHFEEEAFEFFEEGGFFHHG333FGHHGH3FHGFEFGHHHFE/EAEDFFFGE4FGGDHFFBGGG@@CFAEGGG?D
@M02034:409:000000000-BFKT7:1:2101:11491:10803 1:N:0:27
AAAGTCGAGGTGCCTAAAGTGGCAACCCAGACTCCGCATCATGTTGGTGGTGTAGAGCTTCCTGTAGCCGCATGGCGTTCGTACTTAAATATGGAACTAACCATTCCAATTTTCGCTGTCTCTTATACACATCTCCGAGCCCACGAGACA
+
BBBBBFBB?DAAGGGGFGGGGGGHGHHGGHHGHHHGGGGGHHHHHHEFGGGFGHEFGHHHHHHHGHHHHGGGGGHHGEGGGGFHHHFFFGFHEEFFFHHHHHHHHHGHHHHHHFGDDGGFHHHHFGFGF2HHHHBGG/CCBFHEG@/?A?
@M02034:409:000000000-BFKT7:1:2101:14025:10807 1:N:0:27
AAAGTCGAGGTGCCTAAAGTGGCAACCCAGACTTTGCCTCTTGTTGGTGGTGTAGAGCTTCCTGTAGCCGCATGGCGTTCGTACTTAAATATGGAACTAACCATTCCAATTTTCGCTGTCTCTTATACACATCTCCGAGCCCACGAGACA
+
AABCAFAADDABGGGGGGGFGGGGHGHGGHHGHHHHHGHHGHHGHGHAAEBFBGGHHHHHHHHGGHHHHFGGGGHHGGGGGFHHHHHHHHGHHHHGFHGGHHGHHHEHHHHHHFEGGGGFHGHHHHGHGFFHHGFDDDGCCFHGGGGGGG
@M02034:409:000000000-BFKT7:1:2101:15049:10809 1:N:0:27
AAAGTCGAGGTGCCTAAAGTGGCAACCCAGACTGCGCGTGTGGTTGGTGGTGTAGAGCTTCCTGTAGCCGCATGGCGTTCGTACTTAAATATGGAACTAACCATTCCAATTTTCGCTGTCCTTATACACATCTCCGAGCCCACGAGACAG
+
CCBCCFCCCCCCGGGFGGGGGGGHHHHGGHGGHGHGGGGGFHGHGGGGGGFGHHHGHHHHHHHHHHHHHGGGGGHHGGGGGGHHHHDGHHGHHHHHGHHHHHHHHHHHHHHHHHGGGGGGHFHHHHFFFFHHHGGFGGGDFHGGGGCGHG
@M02034:409:000000000-BFKT7:1:2101:7119:10809 1:N:0:27
AAAGTCGAGGTGCCTAAAGTGGCAACCCAGACTAAGAAGAATGTTGGTGGTGTAGAGCTTCCTGTAGCCGCATGGCGTTCGTACTTAAATATGGAACTAACCATTCCAATTTTCGCTGTCTCTTATACACATC
+
>>AA1BAA1A1AGBBFG11BABCGHHFE0CABADFHHHH10BDFEGH/BE/FFGFFGHHGHHGHHBFF1EGGGEG0@AEFE>GHHHGGGHGHHHFFEF11BFDFFFD22B>GFF?EFGE1FEHHFHHH2F11<
@M02034:409:000000000-BFKT7:1:2101:10937:10813 1:N:0:27
AAAGTCGAGGTGCCTAAAGTGGCAACCCAGACTAGTCAGACGGTTGGTGGTGTAGAGCTTCCTGTAGCCGCATGGCGTTCGTACTTAAATATGGAACTAACCATTCCAATTTTCGCTGTCTCTTATACACATCTCCGAGCCCACGAGACA
+
A3A?>BAAB@2>FFGGGBFFFGFFHHAEGHHDHGFEFGHGGEFA2EEEFE111BGHFHFFFEBBBDFDFEE@EDHHGGGGGEGHHFHH3BBGHHEDGGEBF0DFE4?BFGFFGDEGGGGGHFHHDGGH3FHEHBDGD/@/CFE/AC/??<
@M02034:409:000000000-BFKT7:1:2101:14399:10814 1:N:0:27
AAAGTCGAGGTGCCTAAAGTGGCAACCCAGACTGAGAATAATGTTGGTGGTGTAGAGCTTCCTGTAGCCGCATGGCGTTCGTACTTAAATATGGAACTAACCATTCCAATTTTCGCTGTCTCTTATACACATCTCCGAGCCCACGAGACA
+
BCBAAFCCCCBAGGGGGGGFGGGFFHHGGHHGHHHHGHHHGHHGHHHGGGEFGGHGHHHHHHHFFGGFGEEEGGHHGGGGEFHHHHHHHHGHHHGBGHHHHHGHHHHHGHHHHHGGGGGHHHH4BGHHGHHHHHHHGGGGFGHGGGGGGG
@M02034:409:000000000-BFKT7:1:2101:15670:10820 1:N:0:27
AAAGTCGAGGTGCCTAAAGTGGCAACCCAGACTAATATGCCTGTTGGTGGTGTAGAGCTTCCTGTAGCCGCATGGCGTTCGTACTTAAATATGGAACTAACCATTCCAATTTTCGCTGTCTCTTATACACATCTCCGAGCCCACGAGACA
+
BABBBFBBBBBBGGGGGGGGGGGHGHHGGHHGHHHGHDGDFHHHHHEECEEFFDHFGGHHFHHHA5FA3FGCEGHEFEEGFEGHHFHGHHHHHF3EFHHHGFEGGGFFHHHGHDFGGGA?BGDEEGHHFFHCGGHDD?CF@FHFCC/ADB
@M02034:409:000000000-BFKT7:1:2101:7098:10824 1:N:0:27
AAAGTCGAGGTGCCTAAAGTGGCAACCCAGACTAAGAAGAATGTTGGTGGTGTAGAGCTTCCTGTAGCCGCATGGCGTTCGTACTTAAATATGGAACTAACCATTCCAATTTTCGCTGTCTCTTATACACATCTCCGAGCCCACGCGAC
+
A?A3AF3ADB?AGFFGGGGGBEFHHHGG2GGGGHHHCFFHHHHFGFEEF2EFG3G5BGFHHEFHHHHHHGGEGGHGGAE?EE2FGHF3GGGHH3FFFHGHGHHHGHGFBGHHHHGGCGAGHFHHGHGH4GF1GHF1CDGCB?GEC//<A
@M02034:409:000000000-BFKT7:1:2101:7119:10826 1:N:0:27
AAAGTCGAGGTGCCTAAAGTGGCAACCCAGACTAAGAAGAATGTTGGTGGTGTAGAGCTTCCTGTAGCCGCATGGCGTTCGTACTTAAATATGGAACTAACCATTCCAATTTTCGCTGTCTCTTATACACATCTCCGAGCCCACGAGACA
+
AABB>DAABBCCGGGGGGGGGGGHHHHGGHHGHHHHHHHHGGHGFHHEAEEFGFHFHHHHHHHHHGHHGGGGGEHHEGGGGGHHHHHGGHHHHHGFHFGGFHEGHHFHHHHHHHGGGGGHHGHHFGHGHHGHHHHDD@@CC/FFFCGGGF
@M02034:409:000000000-BFKT7:1:2101:10930:10829 1:N:0:27
AAAGTCGAGGTGCCTAAAGTGGCAACCCAGACTAGTCAGACGGTTGGTGGTGTAGAGCTTCCTGTAGCCGCATGGCGTTCGTACTTAAATATGGAACTAACCATTCCAATTTTCGCTGTCTCTTATACACATCTCCGAGCCCACGAGACA
+
BBCCBFCCCBBBGGGGGGGGGGGHHHHGGHHGHHHHHHHHHGGEGGGEFGEGHGHHHGHHHHHHHGHGGGGEEGGFGEGGGGHHHHHFGHHGHHFFFHHGFFGGHFHGHHHHHHGGGGGGFHHHFHHHFHGHHHHHGDFGDGHGGGGGGH
@M02034:409:000000000-BFKT7:1:2101:15531:10830 1:N:0:27
AAAGTCGAGGTGCCTAAAGTGGCAACCCAGACTCCGCGGTTGGTTGGTGGTGTAGAGCTTCCTGTAGCCGCATGGCGTTCGTACTTAAATATGGAACTAACCATTCCAATTTTCGCTGTCTCTTATACACATCTCCGAGCCCACGAGACA
+
AAABBFBA@D>AGGGGGGGFGFFFHHFDFHHGHHHGGGGGGCEEF?CEFDEFGFFDGGDGHFHHHHGHHGGGGGHHEEEFEEFHHHEDGGFHHG3BGCFGGFGGGHFHHHBHHBDGGGAGDGGH>GDFFBFFHGH2C<@@CEFE@@C?GF
@M02034:409:000000000-BFKT7:1:2101:28296:10832 1:N:0:27
AAAGTCGAGGTGCCTAAAGTGGCAACCCAGACTACTGAGAGGGTTGGTGGTGTAGAGCTTCCTGTAGCCGCATGGCGTTCGTACTTAAATATGGAACTAACCATTCCAATTTTCGCTGTCTCTTATACACCTCTCCGAGCCCACGAGACA
+
A1A1AD1A1A>ACGGGGGGBFAFCFHHCAGF0BGHHHBAGHECEAA/AAEEFGDG21EEGFEGH1F2FD/E/EEHEEEEGGGHGHFG@FDEGHGBDFFGF101FBHFD2FGHHB/EFEE12GGGFD2BBF0FC<F0E@CC@FHA//A?A>
@M02034:409:000000000-BFKT7:1:2101:11660:10834 1:N:0:27
AAAGTCGAGGTGCCTAAAGTGGCAACCCAGACTCAGAATAAGGTTGGTGGTGTAGAGCTTCCTGTAGCCGCATGGCGTTCGTACTTAAATATGGAACTAACCATTCCAATTTTCGCTGTCTCTTATACACATCTCCGAGCCCACGAGACA
+
BBBBAFBADDBBGGGGGGGGGGGGHHHGGHHGHHHFHHHFGGHFGGGFFGGGFGFFGHHHHHHHHGHFGFFEGGGGGGGGGGGFGGHFFHHHHHEBCEFEFG3BE4FFFGHHHFEGGGGHGHHHGHGHBCGFHGF2F@CCFGHGGCGDGG
@M02034:409:000000000-BFKT7:1:2101:10227:10835 1:N:0:27
AAAGTCGAGGTGCCTAAAGTGGCAACCCAGACTCGGCCTCCGGTTGGTGGTGTAGAGCTTCCTGTAGCCGCATGGCGTTCGTACTTAAATATGGAACTAACCATTCCAATTTTCGCTGTCTCTTATACACATCTCCGAGCCCACGAGACA
+
CBCCCFCCCBAAFGGGGGGFGGGHHHHGGHHGHHGGGGGHHGGGEGGEFG1FGGHHHHHHHGHHHHHGHFEGGGHHGEEFEFHHHHHHEHGHHGGHHGGFHHGHFHHHHHHHHHGGGGGGHHFHHHGHFHHHHHGHGGGGCFHGGGGGGB
@M02034:409:000000000-BFKT7:1:2101:9029:10837 1:N:0:27
AAAGTCGAGGTGCCTAAAGTGGCAACCCAGACTGGGGTTGCGGTTGG
+
CCCCCFCBCCBBGGGGGGGGGGGHHHHGGHHGGFHHGAEE2AEF0F?
@M02034:409:000000000-BFKT7:1:2101:22365:10841 1:N:0:27
AAAGTCGAGGTGCCTAAAGTGGCAACCCAGACTTCGAAGGAGGTTGGTGGTGTAGAGCCT
+
AAAAAF1ADD11BFDGGGGGGFCAFGCEGHHCF2DACF0ABCE/FG?EFCEF/1B2F10A
@M02034:409:000000000-BFKT7:1:2101:6258:10844 1:N:0:27
AAAGTCGAGGTGCCTAAAGTGGCAACCCAGACTACTATTCCTGTTGGTGGTGTAGAGCTTCCTGTAGCCGCATGGCGTTCGTACTTAAATATGGAACTAACCATTCCAATTTTCGCTGTCTCTTATCACATCT
+
BBBBBFBB@BABGGGGGGGFGGGHHHHGGHHGHFHHCBGHHHHFHHHFFG?FHFHDHGHHHFHGHHGHHGGGGGHHGEGFEFGHHHFFGHBGHHHBHFH3BGGHFHHHHHHEHHGGGGDGFFHGFHGHHHHGF
@M02034:409:000000000-BFKT7:1:2101:28064:10846 1:N:0:27
AAAGTCGAGGTGCCTAAAGTGGCAACCCAGACTACTGTGGATGTTGGTGGTGTAGAGCTTCCTGTAGCCGCATGGCGTTCGTACTTAAATATGGAACTAACCATTCCAATTTTCGCTGTCTCTTATACACATCTCCGAGCCCACGAGAC
+
BBCCBFCCCCABGGGGGGGFGGGHHGHGGHHGHFGHHEGGHHHHHGHGFEEFGHHHHHHHHHHGGHHHHGGGGFHHGEFGEEHHHHFFHHGHGHFFGHGHGHFHGHHFBGHHHHGGGGGGFHHHHHGGGHGHHHGHD<DCCFHGGGDAD
@M02034:409:000000000-BFKT7:1:2101:27803:10858 1:N:0:27
AAAGTCGAGGTGCCTAAAGTGGCAACCCAGACTCCGCCTCAGGTTGGTGGTGTAGAGCTTCCTGTAGCCGCATGGCGTTCGTACTTAAATATGGAACTAACCATTCCAATTTTCGCTGTCTCTTATACACATCTCCGAGCCCACGAGACA
+
CCCCCFCCCCCCGGGGGGGGGGGHHHHGGHHGFFF?EEE233BFBGA1B1EFGFHD55FG5FFDF5D5BEE0EEF1E1>?E>2??BGGFDGDG333FHHG??3FF?GFBGHHHF@EFAEDHHGFHFBGGFFHFHGHGCCCG/=?DCCDG>
@M02034:409:000000000-BFKT7:1:2101:18843:10861 1:N:0:27
AAAAGTCGAGGTGCCTAAAGTGGCAACCCAGACTGGTAATCAGGTTGGTGGTGTAGAGCTTCCTGTAGCCGCATGGCGTTCGTACTTAAATATGGAACTAACCATTCCAATTTTCGCTGTCTCTTATACACATCTCCGAGCCCACGAGAC
+
CCCCCFFCCCCCGGGGGGGGGGHGHHHHGGHHGHHHHFFHHHHHHGHGEFFAFFFHHHFHHHHHHHHHHHGGCGGHHGGGGGEHGHHHGHHHHHHGHGHHHHHHHHHHGGGHHHGFGGGFHHGHHHHHGHHHHGHHGGCGGGGHGG?GGA
@M02034:409:000000000-BFKT7:1:2101:18861:10868 1:N:0:27
AAAAGTCGAGGTGCCTAAAGTGGCAACCCAGACTAGGAATCAGGTTGGTGGTGTAGAGCTTCCTGTAGCCGCATGGCGTTCGTACTTAAATATGGAACTAACCATTCCAATTTTCGCTGTCTCTTATACACATCTCCGAGCCCACGAGA
+
AABBAFB>ADAB4FAAFGGBGFFEHHHHFFHHGF3B3AFCBFBE532EBFGEFF3B5ADFFFGGGGFHFGGGCGGGAE1EF1EECFF@@DHFGFFBFFFH3B0BB3FGHBBGHFFE//EEGHBFFFFHFBFGBFDFFG><CGGC/>>/A
@M02034:409:000000000-BFKT7:1:2101:12064:10869 1:N:0:27
AAAGTCGAGGTGCCTAAAGTGGCAACCCAGACTTCGACTCATGTTGGTGGTGTAGAGCTTCCTGTAGCCGCATGGCGTTCGTACTTAAATATGGAACTAACCATTCCAATTTTCGCTGTCTCTTATACACATCTCCGAGCCCACGAGACA
+
BBCCCFBCCCABGGGGGGGGGGGHGHHGGHHGHHHGHGGGHGHHHHHGFDEFGFHFHFGHGHHHHHHFHGGGGGHFGEGGGGHGFHHHGHHHHHDGHHGEGGBGHHFFFGHHHHGGG?EFHFFHGHFHFHFHHHGFGCGCGEHGGCFGGG
@M02034:409:000000000-BFKT7:1:2101:21570:10873 1:N:0:27
AAAGTCGAGGTGCCTAAAGTGGCAACCCAGACTGAGCG
+
AAAAAFAA1D1>AFEGGGGBA1EEAFH0AGAA1F1B1E
@M02034:409:000000000-BFKT7:1:2101:19028:10873 1:N:0:27
AAAGTCGAGGTGCCTAAAGTGGCAACCCAGACTGAGACTCAGGTTGGTGGTGTAGAGCTTCCTGTAGCCGCATGGCGTTCGTACTTAAATATGGAACTAACCATTCCAATTTTCGCTGTCTCTTATACACATCTCCGAGCCCACGAGACA
+
BBBBAFBBBBBBGGGGGGGGGGGHHHGGGGHGHHHHHHHHGHHHHHGEFFEFHHHFGHHHGHHHGHHHHEEEEGHHGGGGGGHHHHHGHHHHHHHGGHGHHHHGHHFFHGHHHHGGGGGHHHHHHGFHHHGHHGFHG?FGGGHGGGGGGB
@M02034:409:000000000-BFKT7:1:2101:23799:10876 1:N:0:27
AAAGTCGAGGTGCCTAAAGTGGCAACCCAGACTGGGCCGAGTGTTGGTGGTGTAGAGCTTCCTGTAGCCGCATGGCGTTCGTACTTAAATATGGAACTAACCATTCCAATTTTCGCTGTCTCTTATACCATCTCCGAGCCCACGAGACAG
+
ABBBAD?ABDA?GGGFEGGFGGGHHHHGGHHGHCEDDHE?EFGHHGEEFEEFAGEDGHHHBGHGGFHGFFGEGGHHGGGGGFHHHFF@GHHHHB3GBEGFGHHHHHEGFHHHHHGGGDBFGGHHBGBDDCGHHHHG/BGGFHECG?ADFG
@M02034:409:000000000-BFKT7:1:2101:28470:10887 1:N:0:27
AAAGTCGAGGTGCCTAAAGTGGCAACCCAGACTGGGACGAGTGTTGGTGGTGTAGAGCTTCCTGTAGCCGCATGGCGTTCGTACTTAAATATGGAACTAACCATTCCAATTTTCGCTGTCTCTTATACACATCTCCGAGCCCACGAGACA
+
AAAAAFAABBAAGGGGG4GGGGGHHHGGGHHGHHHCFGEAAEGFHFE1EGEFHHHHHHHHFHDEEGFDGEGEG1GAEEEGGEFHAF4BFHHHHE33FGGHFHBCBDFE4FGHHH/EEDDB?DGGGFHFFCH2CFF2AB/<@/GF?@/DDF
@M02034:409:000000000-BFKT7:1:2101:14875:10888 1:N:0:27
AAAGTCGAGGTGCCTAAAGTGGCAACCCAGACTGTGAATAAGGTTGGTGGTGTAGAGCTTCCTGTAGCCGCATGGCGTTCGTACTTAAATATGGAACTAACCATTCCAATTTTCGCTGTCTCTTATACACATCTCCGAGCCCACGAGACA
+
CCCCBFBCCBCCGGGGGGGFGGGHHHHGGHHGHHHHFFBHFHHHGHGEFEEEGFGFGHHHFHHHHFHFHGGFGGHEFEGGGFGHHHHFHHHHHHFFHHHHGFFGFFFBHHHHHFEGGGFHHHHFFHHHGGHHHHHHGCCFCFHGGGFGGG
@M02034:409:000000000-BFKT7:1:2101:14894:10893 1:N:0:27
AAAGTCGAGGTGCCTAAAGTGGCAACCCAGACTGTGAATAAGGTTGGTGGTGTAGAGCTTCCTGTAGCCGCATGGCGTTCGTACTTAAATATGGAACTAACCATTCCAATTTTCGCTGTCTCTTATACACATCTCCGAGCCCACGA
+
A?AA>DAABDABGGFC4BEBFFDHH4AEFHHFFFFGFHFF5FGF3BAAAEAFBFDEFDGGFGFFBAFBBAE>EEGCEEEGDEFAFFGH3BGHFGGF@EBFBC3BG4FFGFGHHFGEEFGFGGHG4FBGBFGG2?B?C/</>FEAD?
@M02034:409:000000000-BFKT7:1:2101:28488:10895 1:N:0:27
AAAGTCGAGGTGCCTAAAGTGGCAACCCAGACTGGGACGAGTGTTGGTGGTGTAGAGCTTCCTGTAGCCGCATGGCGTTCGTACTTAAATATGGAACTAACTATTCCAATTTTCGCTGTCTCTTATACACATCTCCGAGCC
+
3AAB>DAABBAAFGGGFDDFFCFFCF4EDGGF3FGGF2AAEEC5BGAAFEDFF3F5E5FH5BGGA5A53B>0EEGEE1E?EEB1FB43GHGHHH333F3?334BF4FB4BGFHB@EEFGF22?BBFBD2CHE1D1<?/@/>
@M02034:409:000000000-BFKT7:1:2101:15155:10895 1:N:0:27
AAAGTCGAGGTGCCTAAAGTGGCAACCCAGACTCAGGTGTTGGTTGGTGGTGTAGAGCTTCCTGTAGCCGCATGGCGTTCGTACTTAAATATGGAACTAACCATTCCAATTTTCGCTGTCTCTTATACACATCTCCGAGCCCACGAGACA
+
AAAA>3A1A1>>FGGGBFEBGGFFGGGGGGGGHGFFHDBAEGHGHGGEFEEEGHHHHHHHHHHHHFHHGGG>EFHFGGGGEGFGHHF1GGHHHHGHFHGHHGBGHGF2FGHHHHGGGGGFHFHHFHGHFFHHHHDFC/B@/<GEGCGCGC
@M02034:409:000000000-BFKT7:1:2101:6102:10902 1:N:0:27
AAAGTCGAGGTGCCTAAAGTGGCAACCCAGACTTGTGGGTTGGTTGGTGGTGTAGAGCTTCCTGTAGCCGCATGGCGTTCGTACTTAAATATGGAACTAACCATTCCAATTTTCGCTGTCTCTTATACACATCTCCGAGCCCACGAGACA
+
CCCCBFCCCCBCGGGGGGGFGGGGHHGGGHHGHHHHHGGFGGGGHGGGGGEFHGHHHHHHHHHHHFHHHGGFGGHHGGGGGGHHHHHGHHHHHHGHHHGHHHGHHHHHGHHHHHEGGGGFHHHHFHGFFHHHHHHGFBFFGGHGGGGGGB
@M02034:409:000000000-BFKT7:1:2101:3270:10905 1:N:0:27
AAAGTCGAGGTGCCTAAAGTGGCAACCCAGACTAAGACGGAGGTTGGTGGTGTAGAGCTTCCTGTAGCCGCATGGCGTTCGTACTTAAATATGGAACTAACCATTCCAATTTTCGCTGTCTCTTATACACATCTCCGAGCCCACGAGACA
+
AAABAFAABD>AGFGGGGGBGGGHG4GEEHHGHHGHHHEGEGGGHHGEEFEFGFGGHFHHHHHHHHHHHGG@FGHHGGGGGEGEGHGFFFHHHHGGHHFGHHGHHHHGHHHHHGGGGGGHHHGHGHFGDGHHHGGFD<CGCFH/AFGGGF
@M02034:409:000000000-BFKT7:1:2101:9000:10906 1:N:0:27
AAAGTCGAGGTGCCTAAAGTGGCAACCCAGACTATGCCTCAGGTTGGTGGTGTAGAGCTTCCTGTAGCCGCATGGCGTTCGTACTTAAATATGGAACTAACCATTCCAATTTTCGCTGTCTCTTATACACATCTCCGAGCCCACGAGACA
+
CCCCCFCCCCABGGGGFGGGGGGHHHHGGHHGFFHHHHHHHHGEGHGFGGFGGGFDHHBGHHHHGHHFFGGCEGHGGGGGGEFHHHHGGHHGHGFFFHHHGGFFHHGEHHHHHG?EGGFFHHHHGHHHFHHFHHHDDCGGCGFGG?@AD<
@M02034:409:000000000-BFKT7:1:2101:14870:10908 1:N:0:27
AAAGTCGAGGTGCCTAAAGTGGCAACCCAGACTGTGAATAAGGTTGGTGGTGTAGAGCTTCCTGTAGCCGCATGGCGTTCGTACTTCAATATGGAACTAACCATTCCAATTTTCGCTGTCTCTTATACACATCTCCGAGCCCACGAGAC
+
AAAABFA33A2AFGBBFGFGAFFHCCGGD2FFBBFG55DF5B3GGHGEF?AAFGFHGHGFHFFEGH5FGFGEGEHHGGGGGEHHHG4BFFFHGFBFFGEGGHBGHHFHFHFFHGGGGDDHFHHHFGGD2?DGGEFG?B/@CEHADDC/C
@M02034:409:000000000-BFKT7:1:2101:6194:10909 1:N:0:27
AAAGTCGAGGTGCCTAAAGTGGCAACCCAGACTGGGGTTTCGGTTGGTGGTGTAGAGCTTCCTGTAGCCGCATGGCGTTCGTACTTAAATATGGAACTAACCATTCCAATTTTCGCTGTCTCTTATACACATCTCCGAGCCCACGAGACA
+
CCCCBFCCCCBCGGGGGGGGGGGGGHHGGHHCHHCHGAEEFFEFEFGEGGGGE3F5GG3G5GHHEFE@FEG?EEGCEEEFFEBFEGGFFHHHHF33FEHHB03BFEH4FGFHG4E?FDC2BGFGFGFFBCFCGFH2C/<CGEE=CCGFGB
@M02034:409:000000000-BFKT7:1:2101:25589:10913 1:N:0:27
AAAGTCGAGGTGCCTAAAGTGGCAACCCAGACTCATCCGCCTGTTGGTGGTGTAGAGCTTCCTGTAGCCGCATGGCGTTCGTACTTAAATATGGAACTAACCATTCCAATTTTCGCTGTCTCTTTTACACATCTCCGAGC
+
BCCCCFCCCCCCGGGGGGGGGCFFHHHDGHHGHF3BGGEF2EGGHHHEFEGGHFHAGFHHFFGHHFHHFGGFGFFAEEGGGEGHEHHGFHHFHHB@GHHGF03?GDHBFFFHHF?FGFGHGHGD3B?2BFGHFFBB?//<
@M02034:409:000000000-BFKT7:1:2101:17712:10920 1:N:0:27
AAAGTCGAGGTGCCTAAAGTGGCAACCCAGACTCAGTTGCCTGTTGGTGGTGTAGAGCTTCCTGTAGCCGCATGGCGTTCGTACTTAAATATGGAACTAACCATTCCAATTTTCGCTGTCTCTTATACACATCTCCGAGCCCACGAGACA
+
CCCCCFBCBCBCGGGGGGGGGGGHHHHGGHHGHHHHGHHHHHHHHHHGGGFFHHHGHHHHHHHHHHHGHFGGGGHHGGGGGGHHHHGGHHHHHHFFFHGHHHFGHHGHHGHHHHGGGGGGHHHHGHFHGCFHHHFGG/@CCGHGG?FDDG
@M02034:409:000000000-BFKT7:1:2101:4320:10932 1:N:0:27
AAAGTCGAGGTGCCTAAAGTGGCAACCCAGACTAGTAATGAGGTTGGTGGTGTAGAGCTTCCTGTAGCCGCATGGCGTTCGTACTTAAATATGGAACTAACCATTCCAATTTTCGCTGTCTCTTATACACATCTCCGAGCCCACGAGAC
+
AAAABFAB@D>AGGGGGGGBGDFCFHHDEFDD3BADGFEGBD3BABEFGGAB1BG5GHBGBGHGGEHBHEGGGGHHGGCCAEGGAGH3FGFGED33FGGHHHGHHHHF4FFHHHEGGGEBFGHFHH4B?FDFGDDGG/CDCEFFC@CAD
@M02034:409:000000000-BFKT7:1:2101:22678:10933 1:N:0:27
AAAGTCGAGGTGCCTAAAGTGGCCACCCAGACTTGTAAGTCTGTTGGTGGTGTAGAGCTTCCTGTAGCCGCATGGCGTTCGTACTTAAATATGGAACTAACCATTCCAATTTTCGCTGTCTCTTATACACATCTCCGAGCCCACGAGACA
+
CCCCCFCCCCBBGGGGGGGGGGGFHFHGGHHGHHFHHFF5DFHHBEEEA2EFF3G5BEFG5GFH5AA5AEFAFEF1>?EFFECEGGHD3FHFFG33BEHHE13B??G4BFEHHDE/EDEGFHHH4B4BF?D?GFG2C/<CCFGC<CC/EF
@M02034:409:000000000-BFKT7:1:2101:15307:10935 1:N:0:27
AAAGTCGAGGTGCCTAAAGTGGCAACCCAGACTATGCCGCAGGTTGGTGGTGTAGAGCTTCCTGTAGCCGCATGGCGTTCGTACTTAAATATGGAACTAACCATTCCAATTTTCGCTGTCTCTTATACACATCTCCGAGCCCACGAGAC
+
A3AABFABDBAAGGGGGGGEFFFCCC42AFAAGFF5GFEEECAGGFE111AFGEE5FGEGHCGBGGFDFGCCEFHFGEGEEECEGGEFFGBGFB??GB3GHHFFFHF4BFFHFB/EEGDHGGHHGF?FFBGFHHHGF?BCGFHEGGGGG
@M02034:409:000000000-BFKT7:1:2101:8229:10937 1:N:0:27
AAAGTCGAGGTGCCTAAAGTGGCAACCCAGACTGGGACGCAGGTTGGTG
+
BCCCBFBCCCCCGGGGGGGGGGGHHHHGGHA2GHAEECAEAE01FH01A
@M02034:409:000000000-BFKT7:1:2101:18440:10939 1:N:0:27
AAAGTCGAGGTGCCTAAAGTGGCAACCCAGACTCATCCGCCTGTTGGTGGTGTAGAGCTTCCTGTAGCCGCATGGCGTTCGTACTTAAATATGGAACTAACCATTCCAATTTTCGCTGTCTCTTATACACATCTCCGAGCCCACGAGACA
+
BBBBBFCCCCBBGGGGGGGFGGGHHHHGGHHGHHHHHHGGGGHHHHHBFGEFGHHHHGHHHGHGFHHGHEGGGGHHGGGGGGHHHHHGGHGHHHGHHHHGGHGHHFHHHHHHHHGGGGGHHGHHHHHHFHGHHHHGGGGGGGHGFDGGGG
@M02034:409:000000000-BFKT7:1:2101:10848:10940 1:N:0:27
AAAGTCGAGGTGCCTAAAGTGGCAACCCAGACTCTGAAGAGTGTTGGTGGTGTAGAGCTTCCTGTAGCCGCATGGCGTTCGTACTTAAATATGGAACTAACCATTCCAATTTTCGCTGTCTCTTATACACATCTCCGAGCCCACGAGACA
+
BBBBBFBBBBAAGGGCGGGGGGGFHDHGGHGGHHGFGGGAFHHBGHEBF22BG3F5BAFF535EGEB5FFGAEGA1EEECEEGGGEG@FGHEF33BFEGFH13BG?GGFGBGGGEAE?<FFFGHBGGFFHHHHFHDD?C?/?GECG?ADF
@M02034:409:000000000-BFKT7:1:2101:14923:10941 1:N:0:27
AAAGTCGAGGTGCCTAAAGTGGCAACCCAGACTAGGGGGAGTGTTGGTGGTGTAGAGCTTCCTGTAGCCGCATGGCGTTCGTACTTAAATATGGAACTAACCATTCCAATTTTCGCTGTCTCTTATACACATCTCCGAGCCCACGAGACA
+
CCCCBFCCCCCBGGGGGGGGGGFHHHHGGHHGHHHHHGGGGFHHHHHEFGEFGHHGGFHHHHHHHHHHHGFEGGHGGGGCFEHHHHHHHHFHGGHEBGGHHFFFFHHHHGHHHFGGFGDFGFGGDGGHHFGHHFH2E/CCCEEEGGGFG<
@M02034:409:000000000-BFKT7:1:2101:21567:10946 1:N:0:27
AAAGTCGAGGTGCCTAAAGTGGCAACCCAGACTCCGACTGTGGTTGGTGGTGTAGAGCTTCCTGTAGCCGCATGGCGTTCGTACTTAAATATGGAACTAACCATTCCAATTTTCGCTGTCTCTTATACACATCTCCGAGCCCACGAGAC
+
AABBAFBBBBBBGGGFGGGFGGGHHHHGGHGFHHGEGFGGHHHGFEGFEEEGGHHHHHHHGHHHGHHGHEEGGGHHGEGGGGGHHHHHHHHHHHHFGHHGHHGHFHHGHGHHHHGGGGGGHFGHHHHDBGHHHHFBE/?CGFHGGGGFD
@M02034:409:000000000-BFKT7:1:2101:16247:10948 1:N:0:27
AAAGTCGAGGTGCCTAAAGTGGCAACCCAGACTGGTAATCATGTGGGTGTAGAGCTTCCTGTAGCCGCATGGCGTTCGTACTTAAATATGGAACTAACCATTCCAATTTTCGCTGTCTCTTATACACATCTCCGAGCCCACGAGACAGGC
+
AA?AAFBBB@ABGGGGGGFDGBFFHHHGGHHGHHGHGHGHHHGHHFFEEEGFDHHHHBGFGFGHHFAEAAEGFEEFFGGHGHHGHHGHFFGHHHHFFHHDGHBFHBDGGHHGGGFEGGHHFHGHBDGHFCGHHE/B?<FHE@@CFGFHF?
@M02034:409:000000000-BFKT7:1:2101:14941:10949 1:N:0:27
AAAGTCGAGGTGCCTAAAGTGGCAACCCAGACTAGGGGGAGTGTTGGTGGTGTAGAGCTTCCTGTAGCCGCATGGCGTTCGTACTTAAATATGGAACTAACCATTCCAATTTTCGCTGTCTCTTATACACATCTCCGAGCCCACGAGAC
+
AAAB>FBBBDAAFGGFFB4FFGFFFHHECGFFGFHCFGGEEEFGHFGAAEEGFBGFHBHHHGGFFEFDEEECGGHC@EEEDGHGFDGFGHHFHHG33GFFGFFG3FF?GHGHG4>AAA<1GBGHFGFGDGFGGG@FECC?<FAEDCCFC
@M02034:409:000000000-BFKT7:1:2101:8216:10951 1:N:0:27
AAAGTCGAGGTGCCTAAAGTGGCAACCCAGACTGGGACGCAGGTTGGTGGTGTAGAGCTTCCTGTAGCCGCATGGCGTTCGTACTTAAATATGGAACTAACCATTCCAATTTTCGCTGTCTCTTATACACATCTCCGAGCCCACG
+
A1AAAFAA1DAAGFGFGGGAGFGHHHCECFHGHHFHHHGGEE/0BAAE//ABBFGBGHFHFFHGHGHBHEEGGGHHGGEGGGGEHHG1FGDGH1>BFF>GFHFHEGHH2EBBDHGGGGE1BGFHHDBDFH1@@FB1B>C/@/G/<
@M02034:409:000000000-BFKT7:1:2101:10865:10953 1:N:0:27
AAAGTCGAGGTGCCTAAAGTGGCAACCCAGACTCTGAAGAGTGTTGGTGGTGTAGAGCTTCCTGTAGCCGCATGGCGTTCGTACTTAAATATGGAACTAACCATTCCAATTTTCGCTGTCTCTTATACACATCTCCGAGCCCACGAGACA
+
CCCCBFCBCCBCGGGGGGFGGGGHHGHGGHGFHHHHHHHHHHHHHHHGGGEGHHHHHHFHHHHHGFHFHGGFGGHGGEEGDGHHHHHHHHHHHHDBFHHHGHFGGGGFBGHHHGGGGGGFHHHHGHHHHHHHHHHFGBDGGGHEFCDDGF
@M02034:409:000000000-BFKT7:1:2101:6546:10954 1:N:0:27
AAAGTCGAGGTGCCTAAAGTGGCAACCCAGACTCGGGATTCGGTTGGTGGTGTAGAGCTTCCTGTAGCCGCATGGCGTTCGTACTTAAATATGGAACTAACCATTCCAATTTTCGCTGTCTCTTATACACATCTCCGAGCCCACGAGACA
+
CBBCCFCCCCABGGGGGGGGGGGHHHHGGHHGHHGGGGGHHGHGGGGEFGEFGHHHGHHHHHHHGHHHHFEEGFHHFEGFEFHHHHGFHHHHHHGFGHHHHHHHHHHHHHHHHFGGGGGHHHHHGHGHHEHHHHDDC<B@FGEFFGGGGF
@M02034:409:000000000-BFKT7:1:2101:26576:10979 1:N:0:27
AAAGTCGAGGTGCCTAAAGTGGCAACCCAGACTCCTAAGCCTGTTGGTGGTGTAGAGCTTCCTGTAGC
+
CCBBBFCCBCBCGGGDGGGGGGGHHHHGGHA2G33B35G33FGHF32E2AEA13D5A53A5B5F5555
@M02034:409:000000000-BFKT7:1:2101:11878:10982 1:N:0:27
AAAGTCGAGGTGCCTAAAATGGCAACCCAGACTCAGCAGCGTGTTGGTGGTGTAGAGCTTCCTGTAGCCGCATGGCGTTCGTACTTAAATAGGGAACTAACCATTCCAATTTTCGCTGTCTCTTATACACATTTC
+
BBBBBFBBBBBBGGGGGG4BFGGHHHHGGDGGH3GE35B22BAFGHAEFEGFHFHGHHHHHHHHHHGGHGGGGGHGGGGGGGGHHHGFHHF3F1FCFGFHHHHGHHHG4FGHHH@FGFGHHFHHFHBGGHHH3?B
@M02034:409:000000000-BFKT7:1:2101:9159:10992 1:N:0:27
AAAGTCGAGGTGCCTAAAGTGGCAACCCAGACTGATAAGGCTGTTGGTGGTGTAGAGCTTCCTGTAGCCGCATGGCGTTCGTACTTAAATATGGAACTAACCATTCCAATTTTCGCTGTCTCTTATACACATCTCCGAGCCCACGAGAC
+
AAAA>DA>ADABGGGGGGGGGGGHGGGGGHHCHGHBGFHGCFGBGGF2EEEFAGGHHGHFFHHHHFHHGEF?EEHGEFGGGFFHGGFE@FGHHHHFHHHBCB?GH4EFHHGFG4E?EEGEGBGGGHBGBCG22FFDF@CD/F<C@CDCF
@M02034:409:000000000-BFKT7:1:2101:3383:10996 1:N:0:27
AAAGTCGAGGTGCCTAAAGTGGCAACCCAGACTT
+
>>>3>B>AAA>AEB5FCBADGGGH4CA?AGEGG5
@M02034:409:000000000-BFKT7:1:2101:19934:11002 1:N:0:27
AAAGTCGAGGTGCCTAAAGTGGCAACCCAGACTCCTCCTCCGGTTGGTGGTGTAGAGCTTCCTGTAGCCGCATGGCGTTCGTACTTAAATATGGAACTAACCATTCCAATTTTCGCTGTCTCTTATACACATCTCCGAGCCCACGAGACA
+
BCCCBFCCCCABGGGGGGGGGGGHHGHGGHHGHHHHHHHHHGGGGGGEFEEFGHGGHGHHHHHFGHHHHGEEGGHHGEGGGGHHHHHHHHHHHGDGHHHGGHHHGHHGHHHHHHGGGGCGHFHGHHHGHFHHHHFGGGGGGGHGGGGFGB
@M02034:409:000000000-BFKT7:1:2101:9148:11005 1:N:0:27
AAAGTCGAGGTGCCTAAAGTGGCAACCCAGACTGATAAGGCTGTTGGTGGTGTAGAGCTTCCTGTAGCCGCATGGCGTTCGTACTTAAATATGGAACTAACCATTCCAATTTTCGCTGTCTCTTATACACATCTCCGAGCCCACGAGAC
+
BBCCBFCCCCBBGGGGGGGGGGGHHHHGGHHGHHHHHHHHHHHHHHHGFGEFFFHGHHHHHHHHHHGHHGGGGGHHGEGFGGHHHHHHHHHHHHGGGHGHHHFHHHGHGHHHHHGGGGGGHHHHHHHHGHHGHHGHF?DCGGHGGGGFD
@M02034:409:000000000-BFKT7:1:2101:4728:11006 1:N:0:27
AAAGTCGAGGTGCCTAAAGTGGCAACCCAGACTAGTAGGGCGGTTGGTGGTGTAGAGCTTCCTGTAGCCGCATGGCGTTCGTACTTAAATATGGAACTAACCATTCCAATTTTCGCTGTCTCTTATACACATCTCCG
+
>?AAAFB3DDAAFGBGFEGDFFGHFEHGGFCFHH3BF5FFHCGAEA0AAA1FFBFFBFHFFFHHHGFBGFGEEGHA@EEF?EFHGHEGBHD4GGHBGBFFGABBGDDB3FGFHDDGGCCFGFHHGHEG22<@GBF1C
@M02034:409:000000000-BFKT7:1:2101:16815:11016 1:N:0:27
AAAGTCGAGGTGCCTAAAGTGGCAACCCAGACTCGGCAGCATGTTGGTGGTGTAGAGCTTCCTGTAGCCGCATGGCGTTCGTACTTAAATATGGAACTAACCATTCCAATTTTCGCTGTCTCTTATACACATCTCCGAGCCCACGAGACA
+
BBBBBFABBBAAGGGGGGGGGGGGHHHGGFHGHHGGGGGFCHHFGHGGGFEFAFGDGHHHFHHHHFHBHEGFGGHHGEEGGGGHHHHFHHHHHGFFFHGHHHHGBEGHBGHHHHGGGGE?FHGHFGDB?FHFHGHGGGFFGFHFGCDDAG
@M02034:409:000000000-BFKT7:1:2101:14660:11030 1:N:0:27
AAAGTCGAGGTGCCTAAAGTGGCAACCCAGACTCAGCCTCCGGTTGGTGGTGTAGAGCTTCCTGTAGCCGCATGGCGTTCGTACTTAAATATGGAACTAACCATTCCAATTTTCGCTGTCTCTTATACACATCTCCGAGCCCACGAGACA
+
BBBCBFCCCCBBGGGGGGGFGGGHHHHGGHHGHHHHGHHHHGGEEGGEFGFFGGHHHHHHHHHHHHHGHGGGGGHHGGGGGGGHHHHHHHHHHHFGHHHHHHGHHHHHHHHHHHGGGGGHHHHHHHGHGHHHHHHHGGGGGGHGGGGGGF
@M02034:409:000000000-BFKT7:1:2101:6839:11032 1:N:0:27
AAAGTCGAGGTGCCTAAAGTGGCAACCCAGACTTGGGGGGGTGTTGGTGGTGTAGAGCTTCCTGTAGCCG
+
AAA?3B3A@DAAFGGGGGF6BFFFGF4EFGCAGF33G2AE@CCG?GA;E.9CE0CFB0CFFFEF0;CB0;
@M02034:409:000000000-BFKT7:1:2101:9706:11034 1:N:0:27
AAAGTCGAGTTTCCTAAAGTGGCAACCCAGACTGGGGGGAGTGTTGGTGGTGTAGAGCTTCCTGTAGCCGCATGGCGTTCGTACTTAAATATGGAAC
+
AAAAADA>>@A1BBFA1BG31FFGHHHGFCFFBF0BAAEEEEA1B?G<<<?F?BFGFHFHEGGGGGFB<AC?CA00>CGEGCF.<G1D00=DGD=0C
@M02034:409:000000000-BFKT7:1:2101:14266:11037 1:N:0:27
AAAGTCGAGGTGCCTAAAGTGGCAACCCAGACTCATGATATTGTTGGTGGTGTAGAGCTTCCTGTAGCCGCATGGCGTTCGTACTTAAATATGGAACTAACCATTCCAATTTTCGCTGTCTCTTATACACATCTCCGAGCCCACGAGAC
+
ABBCAFCCCCCBGGGGGGGGGGGHHHHGGHHGHGHHHGHHHHHGHHHEFGEFHHHHHHHHHHHHHHHHHGGEGGHHGGGGGGHHHHHFHHHHHHHHHHHHHHHHGHGFHHHHHHGGGGGHHHHHFHHFHHHHHHHHGGGGGGHGGGGGG
@M02034:409:000000000-BFKT7:1:2101:15313:11039 1:N:0:27
AAAGTCGAGGTGCCTAAAGTGGCAACCCAGACTAAGGAGCTGGTTGGTGGTGTAGAGCTTCCTGTAGCCGCATGGCGTTCGTACTTAAATATGGAACTAACCATTCCAATTTTCGCTGTCTCCTTATACACATCTCCGAGCCCACGAGAC
+
CCCCBFBBCCBCGGGGGGGGGGGHGHH2FHHGHHHHGHHGHHHGHGGGFGGGHHHHHHHHHHHHHHHGHGGGGGHHGGGGGGHHHHFGFHHHHHHHFHHFHHHHHFFHHHHHHHGGGGGHHGHGHGHHGFHHHHGHHGCFGGGHGGGGGD
@M02034:409:000000000-BFKT7:1:2101:23935:11062 1:N:0:27
AAAGTCGAGGTGCCTAAAGTGGCAACCCAGACTGGGGGGCCGGTTGGTGGTGTAGAGCTTCCTGTAGCCGCATGGCGTTCGTACTTAAATATGGAACTAACCATTCCAATTTTCGCTGTCTCTTATACACATCTCCGAGCCCACGAGACA
+
BAABBFCCCCBCGGGGGGGGGGGHHHGGGHHGHHHHGGGGGGGGGGGFFGGGHGHHHHHHHHHHHHHGHGGGGGHHGGGGGGHHHHHHHHGHHHHHGHHGHHHGHHFGHHHHGFGGGGGGGGGGGGGGGGGGGGFFFAGGBFFFFFF?D9
@M02034:409:000000000-BFKT7:1:2101:5279:11065 1:N:0:27
AAAGTCGAGGTGCCTAAAGTGGCAACCCAG
+
BCCCCFCBCCAAGGGGGGGGGGGHHHHGGH
@M02034:409:000000000-BFKT7:1:2101:3862:11066 1:N:0:27
AAAGTCGAGGTGCCTAAAGTGGCAACCCAGACTCATATTGATGTTGGTGGTGTAGAGCTTCCTGTAGCCGCATGGCGTTCGTACTTAAATATGGAACTAACCATTCCAATTTTCGCTGTCTCTTATACACATCTCCGAGCCCACGAGAC
+
BCCCBFBCCCAAGGGGGGGGGGGHHHHGGHHGHHHHHHHHHHHHHHGEFGEFGFHHHHHHHHHHHHHHHGGGGGHHGGGGGGFHHHHHGHHHHHFFHHHHHHFGHHGGFGHHGHGGGGGHHHHHGHFGDGGHHHHFFBFGGGHGGGGGG
@M02034:409:000000000-BFKT7:1:2101:25673:11068 1:N:0:27
AAAGTCGAGGTGCCTAAAGTGGCAACCCAGACTGGGCGGGGTGTTGGTGGTGTAGAGCTTCCTGTAGCCGCATGGCGTTCGTACTTAAATATGGAACTAACCA
+
AAAAAFAA1>AACGBDGFFA1FEGFFHGGCCFGFHEACECGEGEE/>>>???FEG2FFFGHCGGGH2FGE/EEEHHG/BCCC0FFF2>?GFGB11DFGFFC0<
@M02034:409:000000000-BFKT7:1:2101:25873:11078 1:N:0:27
AAAGTCGAGGTGCCTAAAGTGGCAACCCAGACTCGGCCGGCGGTTGGTGGTGTAGAGCTTCCTGTAGCCGCATGGCGTTCGTACTTAAATATGGAACTAACCATTCCAATTTTCGCTGTCTCTTATACACATCTCCGAGCCCACGAGA
+
A?AABFAADBAAGGGGGGGFGFGHHHHGGHHFHHGGGGGGGGG>E@GEFDEF?3B3B4@F3BDGFDFBFE/EEEF0E?E/EEB??GE2BFDFGH2?G2F?2?2FB2G2GGFHD2/<CD?F1F?F1<1?FC11CDF<<->CGEHGGGGC
@M02034:409:000000000-BFKT7:1:2101:9340:11085 1:N:0:27
AAAGTCGAGGTGCCTAAAGTGGCAACCCAGACTGTGGAGATGGTTGGTGGTGTAGAGCTTCCTGTAGCCGCATGGCGTTCGTACTTACATATGGAACTAACCATTCCAATTTTCGCTGTCTCTTATACACATCTACGAGCCCACGAGAC
+
BBCBAFBCCDABGGGGGGGGGGGHHGHGGHHGHHHGH3FAEFHHGGG2FAECFBGDGAGGGGBDGFHFGGGCEGGFE>EEAE2?GGF33BGFFD33B@FG3?3BEB44BBEHF?/?E?EGFGGHBF3BBF2BGH33F//<DGGF</@AC
@M02034:409:000000000-BFKT7:1:2101:20156:11086 1:N:0:27
AAAGTCGAGGTGCCTAAAGTGGCAACCCAGACTCCGCCTCCTGTTGGTGGTGTAGAGCTTCCTGTAGCCGCATGGCGTTCGTACTTAAATATGGAACTAACCATTCCAATTTTCGCTGTCTCTTATACACATCTCCGAGCCCACGAGACA
+
BBCCCFCCCCBCGGGGGGGGGGGHGHHGGHHGHHHGGGGGHHHHHHHGGGEGHGHHHHHHHHHGHHHHHFGGGGHHGGGGGGHHHHHHHHHHHHBFHHHHHHHHHHGHHHHHHHGGGGEGHGHHHHHHHHHHHHHHGGGGGGHGGGGGGC
@M02034:409:000000000-BFKT7:1:2101:16880:11087 1:N:0:27
AAAGTCGAGGTGCCTAAAGTGGCCACCCAGACTCTTCCGTCGGTTGGTGGTGTAGAGCTTCCTGTAGCCGCATGGCGTTCGTACTTAAATATGGAACTAACCATTCCAATTTTCGCTGTCTCTTATACACATCTCCGAGCCCACGAGACA
+
BCBCBFCCCCCCGGGGGGGGGGGHHGHGGHHGHHHHHHGHHGGGGGGGGGEFGHHFGHHHHHHHHHHHHGGGGGHHGGGGGGHHHHHHFHHGHHHFHHHBHHHHHHGHHHHHHHGGGGGFHFHHHHGHGHHHHHFFGCGGFGHGGGGGGF
@M02034:409:000000000-BFKT7:1:2101:3920:11091 1:N:0:27
AAAGTCGAGGTGCCTAAAGTGGCAACCCAGACTAAGAATGATGTTGGTGGTGTAGAGCTTCCTGTAGCCGCATGGCGTTCGTACTTAAATATGGAACTAACCATTCCAATTTTCGCTGTCTCTTATACACATCTCCGAGCCCACGAGACA
+
BBCCCFCCBBBCGGGGGGGGGGGHHHHGGHHGHHHHHHHHFGHFHHHEFDEFHHHHHHHHHHHHFGGDEEAAEGGFEEGFEGFGHHEBGHHHHH3@GFHBCE3BGHEDFGGGHFEDEAEGFFHHHGBD4GHFBGFFE//<<FH//CDGG?
@M02034:409:000000000-BFKT7:1:2101:21568:11093 1:N:0:27
AAAGTCGAGGTGCCTAAAGTGGCAACCCAGACTGTGCATACTGTTGGTGGTGTAGAGCTTCCTGTAGCCGCATGGCGTTCGTACTTAAATATGGAACTAACCATTCCAATTTTCGCTGTCTCTTATACACATCTCCGAGCCCACGAGAC
+
CCCCCFBCCCCCGGGGGGGGGGGHHHHGGHHGH33D5DF53DGGGHHEF?FFFFHEGGHGFHHHGFGFFGGFGGHEEEEGGFCGGFHFHGHGG33DFHHHCG3GHHHGHGFHHGEGGGGHHHHHGHHGHFHHHHHHGCGGGGHGGGGGG
@M02034:409:000000000-BFKT7:1:2101:20016:11098 1:N:0:27
AAAGTCGAGGTGCCTAAAGTGGCAACCCAGACTTCGCCTCCTGTTGGTGGTGTAGAGCTTCCTGTAGCCGCATGGCGTTCGTACTTAAATAT
+
AAAAAF3>DDBBGGGEGEDBGFGHHHHGGHGGHFGF?AABABCB5FFA1AAA13A5BDF3ABB55AF53EEEEB?1>?>?1BEF?@@GEFGB
@M02034:409:000000000-BFKT7:1:2101:4118:11106 1:N:0:27
AAAGTCGAGGTGCCTAAAGTGGCAACCCAGACTGGGTCGGGGGTTGGTGGTGTAGAGCTTCCTGTAGCCGCATGGCGTTCGTACTTAAATATGGAACTAACCATTCCAATTTTCGCTGTCTCTTATACACATCTCCGAGCCCACGAGAC
+
ABBBAFB?DDBBGGGGGGGGGGGHHHHGGHHGHHDHGGFGGGGEEEG>FFGGHHHHHGFHHHHHHHHHHEGEGGHHGEGGGGHHHHHHHHHHHHFFFHGGHHGHHHFFFGHHHHGGGGGHHHGFHHFFGHGHGHFHFCFFFGHGCGGDD
@M02034:409:000000000-BFKT7:1:2101:8118:11110 1:N:0:27
AAAGTCGAGGTGCCTAAAGTGGCAACCCAGACTTTTGTGGCGGTTTGTGGGG
+
AAABBFBBBBBBGGGGGGGGGGGHHHHGGHHGHHHHHHGFHGGAA1A22B1E
@M02034:409:000000000-BFKT7:1:2101:14316:11116 1:N:0:27
AAAGTCGAGGTGCCTAAAGTGGCAACCCAGACTAAGGATCCGGTTGGTGGTGTAGAGCTTCCTGTAGCCGCATGGCGTTCGTACTTAAATATGGAACTAACCATTCCAATTTTCGCTGTCTCTTATACACATCTCCGAGCCCACGAGACA
+
AAAABBABBB2AFGGGGGGFGFFFGHHDGGHGHHHHHGHHFFAEEECAEAAFGFFDGFHHHBGDFGHHGGEEEEHFEEGFGEFHHHGFHGBGHHGHHHFGHFFCHHHGHHHHHGGGGGGHHHGHFHGDGFFHHHFFGGGGGEHEDGGGGC
@M02034:409:000000000-BFKT7:1:2101:26206:11131 1:N:0:27
AAAGTCGAGGTGCCTAAAGTGGCAACCCAGACTCAGTCTGCTGTTGGTGGTGTAGAGCTTCCTGTAGCCGCATGGCGTTCGTACTTAAATATGGAACTAACCATTCCTATTTTCGCTGTCTCTTATCCACATCTCCGAGCCCACGAGACA
+
BB@AAFABDBABCBGGGGGFGFFFHHFCGGHGFHHBHFGBFEFHH3A222AFG3A5A5FGH3GGBGDFF10A>ECAEEEFFE?EEHGFFGFFDG33FF3GHEDGGFH44BEGF4>EEE?344BB?B3BFCFCGHF1C@/B@FHEC<<<D?
@M02034:409:000000000-BFKT7:1:2101:27553:11132 1:N:0:27
AAAGTCGAGGTGCCTAAAGTGGCAACCCAGACTAAGGAGAGGGTTGGTGGTGTAGAGCTTCCTGTAGCCGCATGGCGTTCGTACTTAAATATGGAACTAACCATTCCAATTTTCGCTGTCTCTTATACACATCTCCGAGCCCACGAGAC
+
BBBBBFBABBBBGGGFGGGGGGGHHHHGGHHGHHHH3FG2AEGAFFGFGGEFGHHHHHGHHHHHGFGGHEGGGGHHGEGGGGHHHHFHGHGHHHHHGHGHHHHHFHEHEGHHHHGGGGGFHHHHHHGHHFHHHHHHE/DCFFHGFGGCD
@M02034:409:000000000-BFKT7:1:2101:20886:11144 1:N:0:27
AAAGTCGAGGTGCCTAAAGTGGCAACCCAGACTCATTATAATGTTGGTGGTGTAGAGCTTCCTGTAGCCGCATGGCGTTCGTACTTAAATATGGAACTAACCATTCCAATTTTCGCTGTCTCTTATACACATCTCCGAGCCCACGAGACA
+
BBBBBFBBDDABGGGGGGGAFGGHHHGGGHHGHHHHHHHGHHHHHHHEFEEFGHHFHHHHHHHHHHHHHGGEGGHHFGGGGGHHHHHHHHGHHHHHHHHHHHGGHHGHHHHHHHGGGGGHHGHGGGFFDHHHHHBGDDCGGEHEGGGGFB
@M02034:409:000000000-BFKT7:1:2101:28030:11151 1:N:0:27
AAAGTCGAGGTGCCTAAAGTGGCAACCCAGACTCCGCCTCCGGTTGGTGGTGTAGAGCTTCCTGTAGCCGCATGGCGTTCGTACTTAAATATGGAACTAACCATTCCAATTTTCGCTGTCTCTTATACACATCTCC
+
BABABFAAA?BAFGGFFFFGGGGHBGHGG2GGCGHGGGG?H?2EDC?AFEEFFFHFHHHHHFHHDEGHHGG?FEFHGEGGEEFGHFFD3BBDFH3?EG?FFGFGGHFFFGGFHFFCFDGHHFFFHGDD3CFHHHBD
@M02034:409:000000000-BFKT7:1:2101:8774:11153 1:N:0:27
AAAGTCGAGGTGCCTAAAGTGGCAACCCAGACTGAGTCGGGTGTTGGTGGTGTAGAGCTTCCTGTAGCCGCATGGCGTTCGTACTTAAATATGGAACTAACCATTCCAATTTTCGCTGTCTCTTATACACATCTCCGAGCCCACGAGACA
+
BCCCAFBBDBBCGGGGGGGFGGGHHHHGGHHGHHHHHHEGGGGGGGHEFGEFGHHHHHHHHHHHHHHHHGGEGGHFEEFFGFGHHHHHHHHHHHFGHHGGHHHHHHHHHHHHHHFEFGGHFFGGHHHHFHHHHGDGGDGGGGHGGGGCGB
@M02034:409:000000000-BFKT7:1:2101:15246:11154 1:N:0:27
AAAGTCGAGGTGCCTAAAGTGGCAACCCAGACTAAGCAGACGGTTGGTGGTGTAGAGCTTCCTGTAGCCGCATGGCGTTCGTACTTAAATATGGAACTAACCATTCCAATTTTCGCTGTCTCTTATACACATCTCCGAGCCCACGAGACA
+
ABBBBFBB@BAAFGGGGGGGFGGFFHHGFHHFHFFBFFGHFEGGGGAEF?AEGDG5EFHHHGHHHFHFF?EEEGHEGEEGGGHHGHBFDFEGHGEGFFFEGGEFGFHEFHFHHGGFGFGGHFGH3B3B3?BFCG3FD?@?@CEEF/ADA<
@M02034:409:000000000-BFKT7:1:2101:12009:11155 1:N:0:27
AAAGTCGAGGTGCCTAAAGTGGCAACCCAGACTAGTGAGAAGGTTGGTGGTGTAGAGCTTCCTGTAGCCGCATGGCGTTCGTACTTAAATATGGAACTAACCATTCCAATTTTCGCTGTCTCTTATACACATCTCCGAGCCCACGAGACA
+
BBCBCFCCCCCBGGGGGGGGGGGHHHHGGHHGHHHHGHHHHHHHHHGGFGGGHHGHGHHHHHHHHHHHHGGGGGHHGGGGGGHHHHHFHHHHHHFGFHHHHHHGHHHGHHHHHHGGGGGHHHHHGHFHHHHHHHFFGGGGGGHGGGGGGF
@M02034:409:000000000-BFKT7:1:2101:18064:11158 1:N:0:27
AAAGTCGAGGTGCCTAAAGTGGCAACCCAGACTGGGGGGGGGGTTGGTGGTG
+
A1>AAFAADDAAFGGGGGGGFGGBBGHCGEEFHHHHCGGC@@?@@@@A-A-;
@M02034:409:000000000-BFKT7:1:2101:18083:11159 1:N:0:27
AAAGTCGCGGTGCCTAAAGTGGCAACCCAGACTGGGGGGGGGGTTGGTGGTGTAGAGCTTCCTGTAGCCGCATGGCGTTCGTACTTAAATATGGAACTAACCATTCCAATTTT
+
AAAAAFA1>D1DGFG11AFGGGGCHHHGAHGFG1CC??EC@??@?@<-EB-;A/BFFBFFFFFFFFFFFF;@BFFF;B@FFBBEEFFBBFFFFE;B9FFFFFBFFFEFBBFFE
@M02034:409:000000000-BFKT7:1:2101:12025:11161 1:N:0:27
AAAGTCGAGGTGCCTAAAGTGGCAACCCAGACTAGTGAGAAGGTTGGTGGTGTAGAGCTTCCTGTAGCCGCATGGCGTTCGTACTTAAATATGGAACTAACCATTCCAATTTTCGCTGTCTCTTATACACATCTCCGAGCCCACGAGACA
+
AABBAFBBBBBBGGGGGGGGGGGHHGHGGGHFHHHGHHGFFFG3FFGAFFGGEHHHHHHHFHHHHFHFFEGFGFHEEFGGGGHGEHHHBGHHHFFECHFBFGBFHHEHHHHHHHGGGGGFHHHFGGBGGFHHHGFFFGCCCEFGGF/?C<
@M02034:409:000000000-BFKT7:1:2101:12391:11170 1:N:0:27
AAAGTCGAGGTGCCTAAAGTGGCAACCCAGACTAATGGTAATGTTGGTGGTGTAGAGCTTCCTGTAGCCGCATGGCGTTCGTACTTAAATATGGAACTAACCATTCCAATTTTCGCTGTCTCTTATACACATCTCCGAGCCCACGAGACA
+
AABCAFBCCCABGGGGGGGFGGGHHHHGGHHGHHGGHHGHGGHHHHHGFGEGGFGFFFHGFHHHGGHGGEGCGGHFEEEGGGGFGHGHHHHHFHBDFHHHGCBFDBGFHHHHHHGEFEEGHHHHHGEFDBGHHHFFG?/BDEGFGGGGFF
@M02034:409:000000000-BFKT7:1:2101:12373:11171 1:N:0:27
AAAGTCGAGGTGCCTAAAGTGGCAACCCAGACTAATGGTAATGTTGGTGGTGTAGAGCTTCCTGTAGCCGCATGGCGTTCGTACTTAAATATGGAACTAACCATTCCAATTTTCGCTGTCTCTTATACACATCTCCGAGCCCACGAGACA
+
CCCCCFCCCCBCGGGGGGGGGGGHHHHGGHHGHCHHHHDGHHHHHHHEFGEFGGHFHHHHHHHHHHHGHGGGGGHHGGGGGFHHHHHGHHHHHGFFHHHHHGFGHHGHHHHHHHGGGGGHHHHHGHGHHGGHHHGFGFGGFGHGGGGGGF
@M02034:409:000000000-BFKT7:1:2101:9781:11171 1:N:0:27
AAAGTCGAGGTGCCTAAAGTGGCAACCCAGACTGTGGAGCGGGTTGGTGGTGTAGAGCTTCCTGTAGCCGCATGGCGTTCGTACTTAAATATGGAACTAACATTCCAATTTTCGCTGTCTCTTATACACATCTCCGAGCCCACGAGACAG
+
CCCCCFBCCCCCGGGGGGGGGGGHHHHGGGHGHHHHHHHHGGGGGGGGGGEFGHHGHHHHHHHHHHHHHGGGGGHHGEFGGGHHHHGGGHHHHHFGHGGHHGHHHHHHHHHHHGGGGGHHHHHHHHFHGGHHHGHG?DFCGFGGGGGGHH
@M02034:409:000000000-BFKT7:1:2101:23006:11171 1:N:0:27
AAAGTCGAGGTGCCTAAAGTGGCAACCCAGACTAGGAGTGATGTTGGTGGTGTAGAGCTTCCTGTAGCCGCATGGCGTTCGTACTTAAATATGGAACTAACCATTCCAATTTTCGCTGTCTCTTATACACATCTCCGAGCCCACGAGACA
+
BBBBBFAABBBBGGGGGGGGGGGHHHHGGHGGHHHHGHHHBFGGHHHGEDEFGFGBHHHHHHHHHHHFHEGAEEHGEFGGGGHHHHGFFGHHHFG3FGGHGF?BFFHFHFGHFBEGGGEFHHHHEEFHHHBGHHF?DBDGFEEEF/CFF?
@M02034:409:000000000-BFKT7:1:2101:4471:11172 1:N:0:27
AAAGTCGAGGTGCCTAAAGTGGCAACCCAGACTAATCAGCAGGTTGGTGGTGTGGAGCTTCCTGTAGCCGCATGGCGTTCGTACTTAAATATGGAACTAACCATTCCAATTTTCGCTGTCTCTTATACACATCTCCGAGCCCACGAGAC
+
BABBBFBBBBABGGGGFGGFGGGHHHGGGHHGHHHHGHHHHHHHHHGEFGEFGGGGHGHHHFHHHHHGHGGFGGHHGGGGGEGHGHHHHHHHHHFBBHFFHHHHHGHGHGHHHGGDGGFFHHGHHHHDDGHFGHHBDB/DGFFCDCCGG
@M02034:409:000000000-BFKT7:1:2101:18072:11174 1:N:0:27
AAAGTCGAGGTGCCTAAAGTGGCAACCCAGACTGGGGGGGGGGTTGGTGGTGTAGAGCTTCCTGTA
+
BBBBBFBBBBABGGGGGGGGGGGGHHHGGGHGHHHGG?EDF;DF<F?.A?DFABF/BFFF/BFBBB
@M02034:409:000000000-BFKT7:1:2101:22989:11179 1:N:0:27
AAAGTCGAGGTGCCTAAAGTGGCAACCCAGACTAGGAGTGATGTTGGTGGTGTAGAGCTTCCTGTAGCCGCATGGCGTTCGTACTTAAATATGGAACTAACCATTCCAATTTTCGCTGTCTCTTATACACATCTCCGAGCCCACGAGACA
+
A3>AAFBA3A>>GGGGGGGFFFGGCHHGGHHGHGHHGGGCG5GHHHHE2EEBGBHBGFGHFFHHFFHHHGCEGEFGEEFEFECAGH4@FGGHHBGBFGGHHHHHFFGFBGHHHHFGGFGGHGGGEHHFDCGHHHG2?/BD/<GGG/@<CF
@M02034:409:000000000-BFKT7:1:2101:13706:11183 1:N:0:27
AAAGTCGAGGTGCCTAAAGTGGCAACCCAGACTGAGTCTCCGGTTGGTGGTGTAGAGCTTCCTGTAGCCGCATGGCGTTCGTACTTAAATATGGAACTAACCATTCCAATTTTCGCTGTCTCTTATACACATCTCCGAGCCCACGAGACA
+
BBBBBFBBBBBBGGGFGGGGGGGHHHHGGHHGHFHHDGFGBEFGEGGEFGGFHHHHHHHHHHHHHHHGHGGGGGHHGGGGGGHHHHHHHHHHHGGHHHHHHHGHHHHHHHHHHHGGGGGGHHHHFHFHHHHHHHHHDDDCGGHGGGGGGG
@M02034:409:000000000-BFKT7:1:2101:3936:11183 1:N:0:27
AAAGTCGAGGTGCCTAAAGTGGCAACCCAGACTAATAAGCAGGTTGGTGGTGTAGAGCTTCCTGTAGCCGCATGGCGTTCGTACTTAAATATGGAACTAACCATTCCAATTTTCGCTGTCTCTTATACACATCCCGAGCCCACGAGACAG
+
BBBBBFBBBBABGGGGGFGGGGGGHHHGGHHGHHHHHHHHHHHHGHGAFGGGHHHHHHHHHHHHGHHGHGGEEGHFGGGGGEHHHHHHHHGHHHGFHHHHHHHGHHHHHHHHHHGGGGGHHGHHHHHHHHHGHHGGFGGGGHGGGGFFGH
@M02034:409:000000000-BFKT7:1:2101:25336:11204 1:N:0:27
AAAGTCGAGGTGCCTAAAGTGGCAACCCAGACTTCTCATGCTGTTGGTGGTGTAGAGCTTCCTGTAGCCGCATGGCGTTCGTACTTAAATATGGAACTAACCATTCCAATTTTCGCTGTCTCTTATACACATCTCCGAGCCCACGAGAC
+
BBBBBFAABBBBGGGGGFGGGGGHHHHGGGHGHHHHHHHHGHHHHHHEGDGGHHGGGFHHGHHHHHGFH?GEEFFFFGGGGGEHGHFF3FGHHF3@FG3GB1@FHGHF4FGHGF>EFEEHHHHFFHBHBH2FGGFHGFGGGGCF??@DD
@M02034:409:000000000-BFKT7:1:2101:25627:11205 1:N:0:27
AAAGTCGAGGTGCCTAAAGTGGCAACCCAGACTCAGAATCAGGTTGGTGGTGTAGAGCTTCCTGTAGCCGCATGGCGTTCGTACTTAAATATGGAACTAACCATTCCAATTTTCGCTGTCTCTTATACACATCTCCGAGCCCACGAGACA
+
BBBBBFABBBBBGGGGCGGGGGGHHHHGGHHGHHFHHHHH5GBGGHGGAEGGFGHDGBDGGHHHHGHFHGGGGGHEEECGFFFHHHFGHFGHFH3FGFFGFFGFGGFBFFDGFF@FGEAGHHGEBBBFGFHHHHHHGF?DGGHGGFCGGC
@M02034:409:000000000-BFKT7:1:2101:13771:11210 1:N:0:27
AAAGTCGAGGTGCCTAAAGTGGCAACCCAGACTGCTAAGTCGGTTGGTGGTGTAGAGCTTCCTGTAGCCGCATGGCGTTCGTACTTAAATATGGAACTAACCATTCCAATTTTCGCTGTCTCTTATACACATCTCCGAGCCCACGAGACA
+
CCCCCFBCCBCCGGGGGGGGGGGHHHHGGHHGHHFHHHGFGEGGGGGEFAEEE3FBGFEFFFHHHHAAFFECGGF1>BEGGGFGFGHBGHHBDB3?F?GH?03B?BG?4BFHFE/EFCEHGHHHDDFHHFBCHHH2E<@CGG/FCFGGD>
@M02034:409:000000000-BFKT7:1:2101:28301:11223 1:N:0:27
AAAGGCGAGGTGCCTAAAGTGGCAACCCAGACTACTACGCAGGTTGGTGGTGTAGAGCTTCCTGTAGCCGCATGGCGTTCGTACTTAAATATGGAACTAACCATTCCAATTTTCGCTGTCTCTTATACACATCTCAGA
+
>3AA3>>2DDAABGFDCDGBFG2AB2BAEGFAFGFHHGEEDEEBDGGABEAFAADEEFDFFFHFFDDDB?>>EEG?EF@FEGGF?FDF3FGGGHEB3B3B?03FGG4FBGGHHFE/?CBBF2BGDG222@<C1@12@@
@M02034:409:000000000-BFKT7:1:2101:28284:11228 1:N:0:27
AAAGTCGAGGTGCCTAAAGTGGCAACCCAGACTACTACGCAGGTTGGTGGTGTAGAGCTTCCTGTAGCCGCATGGCGTTCGTACTTAAATATGGAACTAACCATTCCAATTTTCGCTGTCTCTTATACACATCTCCGAGCCCACGAGAC
+
BBBBBFBBBBBBGGGGGGGGGGGHHHHGGHHGHHHHHHGGGGGHHGGFGGEFHHHHHHHHFGHGHHHHHGGGGGHHGGGGGFHHHHFGHGGGHHFFHGGHHHHHHHHHHGHHHHGGGGGHHHHHHHFHFHHHGHHHECGGGGFFGGGGG
@M02034:409:000000000-BFKT7:1:2101:28515:11230 1:N:0:27
AAAGTCGAGGTGCCTAAAGTGGCAACCCAGACTTCGACTCGGGTTGGTGGTGTAGAGCTTCCTGTAGCCGCATGGCGTTCGTACTTAAATATGGAACTAACCATTCCAATTTTCGCTGTCTCTTATACACATCTCCGAGCCCACGAGACA
+
BBBBBFABDBBBGGGGB4GGGGGGHHHGGHDFHHHGHGGGDFCHFECEGGGFGHEGFHHHHHHHGHHGHGGGFGHHGGGGGGHHHHGFFFB@GHHEFGFGGHFHHHGFFFGHG4/<E/CDHHHH1FGHFGGHFFHFDCGGGFFAC@CGE>
@M02034:409:000000000-BFKT7:1:2101:10158:11234 1:N:0:27
AAAGTCGAGGTGCCTAAAGTGGCAACCCAGACTCCGAATAATGTTGGTGGTGTAGAGCTTCCTGTAGCCGCATGGCGTTCGTACTTAAATATGGAACTAACCATTCCAATTTTCGCTGTCTCTTATACACATCTCCGAGCCCACGAGACA
+
A3AABFBBBB?AGGGGGGGGGGGHHHHGGHFGHHHGEEFFHHHHHHGGGFEFHHHFHHHHHHHHHHHHHGGGFGHHGGGGGEHHHHH3GGGHHHHHHHH3FFHGHHGGFGHHHHGGGGGHHHHHHHGHFHHHHHHGA/BCCFEGCGGDGF
@M02034:409:000000000-BFKT7:1:2101:6572:11239 1:N:0:27
AAAGTCGAGGTGCCTAAAGTGGCAACCCAGACTGTGAAGGGTGTTGGTGGTGTAGAGCTTCCTGTAGCCGCATGGCGTTCGTACTTAAATATGGAACTAACCATTCCAATTTTCGCTGTCTCTTATACACATCTCCGAGCCCACGAGACA
+
BAAAAFBBBBBBGGGGGGGGGFGHHHHGGDFGHHHHCHGBEGEGGHHGGGEFHGHGHHHHHHHHHHHHHGGEEEHGGGGGGGHHHHGDFHEHHHFFFHGHGHFHHHHFFFHHHHGGGGGHHHHHGHHHHHFHHHHGFBGCCGHGGFFGGF
@M02034:409:000000000-BFKT7:1:2101:9214:11239 1:N:0:27
AAAGTCGAGGTGCCTAAAGTGGCAACCCAGACTACGGG
+
A>AAAFBBDBAAFGFGGBEBGGGHHHGGGG2EGHC22A
@M02034:409:000000000-BFKT7:1:2101:4915:11255 1:N:0:27
AAAGTCGAGGTGCCTAAAGTGGCAACCCAGACTCAGCAGACTGTTGGTGGTGTAGAGCTTCCTGTAGCCGCATGGCGTTCGTACTTAAATATGGAACTAACCATTCCAATTTTCGCTGTCTCTTATACACATCTCCGAGCCCACGAGACA
+
BCBABFCBCCBAGGGGGGGGGGGHHHHGGHHGHHHHHHHHHHHHHHHGGGGGHHHHHHHHHHHHHHHGHGGGGGHHGGGGGFHHHHGHHHHHHHGHHHHHGHHHHFFGHHHHHGGGGGGHHHHHHHFHHHGHHHGHG?@DCGHGGGGGGC
@M02034:409:000000000-BFKT7:1:2101:10042:11255 1:N:0:27
AAAGTCGAGGTGCCTAAAGTGGCAACCCAGACTCATAGTTAGGTTGGTGGTGTAGAGCTTCCTGTAGCCGCATGGCGTTCGTACTTAAATATGGAACTAACCATTCCAATTTTCGCTGTCTCTTATACACATCTCCGAGCCCACGAGACA
+
BCCCCFCCCCBCGGGGGGGGGGGHHHHGGHHGHHHHHHHHHHHHGHGFGGEFGHHGHHHHHHHHHHHHHGGGGGHHGGGGGGHHHHHHHHHHHHGHFHHHHHHGHHHHHHHHHHGGGGEFFHHHGHHHGHHHHHHHG@DGGGHGGGGGGF
@M02034:409:000000000-BFKT7:1:2101:2911:11265 1:N:0:27
AAAGTCGAGGTGCCTAAAGTGGCAACCCAGACTATTCCGCCTGTTGGGGGTGTAGAGCTTCCTGTAGCCGCATGGCG
+
A?AB3BAAD22>FEGGGFBGGFGHFEGEF22E3GHGHGE?EEHGFH220EEEEFFBBEEGFFGGGDHF3EE?FD11>
@M02034:409:000000000-BFKT7:1:2101:14967:11266 1:N:0:27
AAAGTCGAGGTGCCTAAAGTGGCAACCCAGACTTGGAATGGGGTTGGTGGTGTAGAGCTTCCTGTAGCCGCATGGCGTTCGTACTTAAATATGGAACTAACCATTCCAATTTTCGCTGTCTCTTATACACATCTCCGAGCCCACGAGACA
+
BAABBFBBDDAAGFGGGGGGGCGHHHHGGGGGHFFHFHHHBFFGEGGEFGBFFFHHHGHFHGHHGFGHHGGGGGHHGGGGGGHHHHFF3FFFHFFGGHGGFCHHHHGHGHGHHB??FGGFHHHHBHFHGHFFHHG2A@C?CEHFGGCD?F
@M02034:409:000000000-BFKT7:1:2101:27686:11268 1:N:0:27
AAAGTCGAGGTGCCTAAAGTGGCAACCCAGACTCAGAATGATGTTGGTGGTGTAGAGCTTCCTGTAGCCGCATGGCGTTCGTACTTAAATATGGAACTAACCATTCCAATTTTCGCTGTCTCTTATACACATCTCCGAGCCCACGAGACA
+
CCCCCFBCCCCCGGGGGGGGGGGHGHHGGHHGHBG335D5B5DGGHHGFFEFGHGGGHHHHHHHHHHHGGGFGGFHGFEGGGGHHHHHHHGHHHGFFHHHFHDGFHGHGHHHHHGGGGEFGFGBFHFGFHHHHFHFDCGGGGHGGFGGG?
@M02034:409:000000000-BFKT7:1:2101:3696:11272 1:N:0:27
AAAGTCGAGGTGCCTAAAGTGGCAACCCAGACTCCGCAGGCGGTTGGTGGTGTAGAGCTTCCTGTAGCCGCATGGCGTTCGTACTTAAATATGGAACTAACCATTCCAATTTTCGCTGTCTCTTATACACATCTCCGAGCCCCCGAGACA
+
BBBBBFBBBBBBGGGGFGGGGGGGHHHGGHHGHHHGGGGGGGGEAAE1FE1FGGGBGHHGHFFHHHHHHGFCEEHFGEEEGGFGFHFGFHDGFHFGHHFHHHHHHHGDHGHHHEBCG?DDFDHHFH2HFGGGFGDGG<ADCG.>@@A-AG
@M02034:409:000000000-BFKT7:1:2101:16331:11272 1:N:0:27
AAAGTCGAGGTGCCTAAAGTGGCAACCCAGACTATGAAG
+
BCCCCFBBCCCCGGGGGGGGGGGHHHHGGHFFBED5555
@M02034:409:000000000-BFKT7:1:2101:20377:11275 1:N:0:27
AAAGTCGAGGTGCCTAAAGTGGCAACCCAGACTGCGCGGAGTGTTGGTGGTGTAGAGCTTCCTGTAGCCGCATGGCGTTCGTACTTAAATATGGAACTAACCATTCCAATTTTCGCTGTCTCTTATACACATCTC
+
BBBBBFBBBBBAGGGGGGGFGGGHHHHGGHH2GHFEGCEEEEHHFHEAC1EE13F5E53B5BFG55D53?E/BEE1>?EF??2/?FG?3GG4ED33B?FH303B?4F44B3G?3/?CA<B>@@>22>2@2D2F2F
@M02034:409:000000000-BFKT7:1:2101:3441:11275 1:N:0:27
AAAGTCGAGGTGCCTAAAGTGGCAACCCAGACTAATCCTCCTGTTGGTGGTGTAGAGCTTCCTGTAGCCGCATGGCGTTCGTACTTAAATATGGAACTAACCATTCCAATTTTCGCTGTCTCTTATACACATCTCCGAGCCCACGAGAC
+
ABAAAFABBBAABGGGGGGFFDFCGGHEECFGGHH5AFE3FGEGHHHEFAAFG3FAF5GGHFHGGFFDBECA?EHFEEECEEBFGGFF@F@GH3B@FG3FFHFBGHFDFGGHHBEEEDEFEFGGBB44BBFHFBFF?>BC>?CCDGGDG
@M02034:409:000000000-BFKT7:1:2101:3462:11279 1:N:0:27
AAAGTCGAGGTGCCTAAAGTGGCAACCCAGACTAATCCTCCTGTTGGTGGTGTAGAGCTTCCTGTAGC
+
BAAABFABDBABGGGGGGGGGGGFHHHGGGCEHHBFHGGBGBEHFH2AC2EFGDF5B53BDFGBBA55
@M02034:409:000000000-BFKT7:1:2101:23066:11280 1:N:0:27
AAAGTCGAGGTGCCTAAAGTGGCAACCCAGACTCCGCAGCAGGTTGGTGGTGTAGAGCTTCCTGTAGCCGCATGGCGTTCGTACTTAAATATGGAACTAACCATTCCAATTTTCGCTGTCTCTTATACACATCTCCGAGCCCACGAGAC
+
CCCCCFABBBABGGGGGGGGGGGHHHHGGHGGHHHGGGGGHGHGGHGGGGEFGHHHHHHHHHHHHHHHHGGGGGHHGEGGEFGHHHGGHHHHHHGFHHHFHHHHHHHHGHHHHHGEGFGGHHHHHHFHFHHHHHHHGCCFGGFGGGGCD
@M02034:409:000000000-BFKT7:1:2101:3343:11280 1:N:0:27
AAAGTCGAGGTGCCTAAAGTGGCAACCCAGACTAAGGGGCATGTTGGTGGTGTAGAGCTTCCTGGAGCCGC
+
ABAAADABDBBBGGGDGGGGGGGGHHHGGHHGHGE3GHC22BGHDGA11AEC13D5A5BF5FED32B2B0>
@M02034:409:000000000-BFKT7:1:2101:19679:11290 1:N:0:27
AAAGTCGAGGTGCCTAAAGTGGCAACCCAGACTTCGAAGCCTGTTGGTGGTGTAGAGCTTCCTGTAGCCGCATGGCGTTCGTACTTAAATATGGAACTAACCATTCCAATTTTCGCTGTCTCTTATACACATCTCCGAGCCCACGAGACA
+
CCCCCFBCCCBBGGGGGGGFGGGHHHHGGHHGHHHGHHGGHHHHHHHEFGEFGHHHHHHHHHHFGHHHHGGGGGHHGFGGGGHHHHHHHHHHHHGHHHHGHHHHHHHHHHGHHHGGGGGHHHHHHHHHGHGFHHHHGCGC?GHGGGGGGH
@M02034:409:000000000-BFKT7:1:2101:26378:11301 1:N:0:27
AAAGTCGAGGTGCCTAAAGTGGCAACCCAGACTGTGGAGGGGGTTGGTGGTGTAAGCTTCCTGTAGCCGCATGGCGTTCGTACTTAAATATGGAACTAACCATTCCAATTTTCGCTGTCTCTTATACACATCTCCGAGCCCACGAGACAG
+
CCCCBFCCCCAAGGGGGGGGGGGHGHHGGGHGHHHHHHHGGGGGEGCGFGEFGHBGFGHFGHFGHHGHGGGEGH1E>EFF?FHHHFBGHFHHHBFFHFFFHHHGHHGHHHHHHCDFGGHHHHHHHHGHHFBGHHHDFGGGGHGGGGGGHH
@M02034:409:000000000-BFKT7:1:2101:17360:11301 1:N:0:27
AAAGTCGAGGTGCCTAAAGTGGCAACCCAGACTAATCAGCCTGTTGGTGGTGTAGAGCTTCCTGTAGCCGCATGGCGTTCGTACTTAAATATGGAACTAACCATTCCAATTTTCGCTGTCTCTTATACACATCTCCGAGCCCACGAGACA
+
CCCCCFBBCCBCGGGGGGGGGGGHHHHGGHHGHHHHHHHHHHHHHHHEGGFGHHHHHHHHHHHHHHHHHGGGGGHHGGGGGFHHHHHGHHHHHHHHHHHHHHGHHHHHHHHHHHGFGGGGHHHHFHHFFHHFHHHFDCGGCFHGGCGGGF
@M02034:409:000000000-BFKT7:1:2101:5936:11306 1:N:0:27
AAAGTCGAGGTGCCTAAAGTGGCAACCCAGACTGCTCGGGAGGTTGGTGGTGTAGAGCTTCCTGTAGCCGCATGGCGTTCGTACTTAAATATGGAACTAACCATTCCAATTTTCGCTGTCTCTTATACACATCTCCGAGCCCACGAGAC
+
A3AAAFBBBBA>CGFFGGGFGGGCHHHGFHHGHHHHFGGGCGGEGBFEFGEFGFHDDHHHHFGHHHHFFGF?EEFHGGGGEE2GHGFBBGEGGHFGFBFFHHHHHHHHFGHHHGGCFGGHHFHHGGBDGFFHHHFEECGC/?GC@<-AD
@M02034:409:000000000-BFKT7:1:2101:3630:11315 1:N:0:27
GAAAGTCGAGGTGCCTAAAGTGGCAACCCAGACTACGAAGAAGGTTGGTGGTGTAGAGCTTCCTGTAGCCGCATGGCGTTCGTACTTAAATATGGAACTAACCATTCCAATTTTCGCTGTTCTTATACACATCTCCGAGCCCACGAGACA
+
BAABCFFAACBAGGGGGGGGGFHGHHHHGGHHGHHHGGHGGHHHHHHGGGFEGHHHGHHHHHHHHHHHHHEEEGGGHGGGGGFHHHHFHGGHHHHGGGGGHHHGHHHHHHFHHHFEEGGGHGHHHHHHHHFHHFFGC/<DDGHGGGGGGC
@M02034:409:000000000-BFKT7:1:2101:15495:11319 1:N:0:27
AAAGTCGAGGTGCCTAAAGTGGCAACCCAGACTGGTGGGCGTGTTGGTGGTGTAGAGCTTCCTGTAGCCGCATGGCGTTCGTACTTAAATATGGAACTAACCATTCCAATTTTCGCTGTCTCTTATACACATCTCC
+
AABAAFBADDBBGGG5FEG6GGAFGGGGGHHGHHCHHDEDGFGGAFFEAAEFCDFEFGBGGB5DFFGD3EFC1EHHEGGGGGHGHHBGHHHDGHGFEGBC?FDFFFFHHHGHGBECDAFEGGFH3GBFBGHH2G2<
@M02034:409:000000000-BFKT7:1:2101:21647:11321 1:N:0:27
AAAGTCGAGGTGCCTAAAGTGGCAACCCAGACTAAGAAGCAGGTTGGTGGTGTAGAGCTTCCTGTAGCCGCATGGCGTTCGTACTTAAATATGGAACTAACCATTCCAATTTTCGCTGTCTCTTATACACATCTCCGAGCCCACGAGACA
+
BBBBBFBBBBBBGGGGGGGFGGGGGHHGGHHGHHHHHHHHHGHHGHFEFEEFGFHHHHHHHHHHHHHHHGGGGGHGFEFGGGHHHHGDHHGHHHBFFHHGHFHHFHGGHGFHHGEGGGGHHHHHGGBGFFHHHHHGFGGGGGHGC/DGGF
@M02034:409:000000000-BFKT7:1:2101:28559:11330 1:N:0:27
AAAGTCGAGGTGCCTAAAGTGGCAACCCAGACTTGTTGTACTGTTGGTGGTGTAGAGCTTCCTGTAGCCGCATGGCGTTCGTACTTAAATATGGAACTAACCATTCCAATTTTCGCTGTCTCTTATACACATCTCCG
+
A?AAAFABDDAAGGGFFGGGGGFFFEFEDGEFGHHBGGHH5FFGGGHEFEAFGFF5FDFFGFHFBDBDBBA0BEG1>B>BBEF1FGHF3BE@GHD3CGDB3B3BF44?DFGHH4>EEGDFHFGHHHG4E2BG?FBB?
@M02034:409:000000000-BFKT7:1:2101:21952:11331 1:N:0:27
AAAGTCGAGGTGCCTAAAGTGGCAACCCAGACTAATCATCAGGTTGGTGGTGTAGAGCTTCCTGTAGCCGCATGGCGTTCGTACTTAAATATGGAACTAACCATTCCAATTTTCGCTGTCTCTTATACACATCTCCGAGCCCACGAGACA
+
B?ABBFABBBBBFGGGFGGGGGGHHHGGGHGFHHHHHHFHHHHHHHGEGGEFGFHFHHHHHHHGGHHHHGGGGFHHGEGEGEHHHHFEFHGHHHGHGHHHHHHHHHHHHHHHHFEFGGFFFGGHFHHGFHHHHHHHGCC?DGHFGCGGGF
@M02034:409:000000000-BFKT7:1:2101:16357:11336 1:N:0:27
AAAGTCGAGGTGCCTAAAGTGGCAACCCAGACTTGTAGTGGTGTTGGTGGTGTAGAGCTTCCTGTAGCCGCATGGCGTTCGTACTTAAATATGGAACTAACCATTCCAATTTTCGCTGTCTCTTATACACATCTCCGAGCCCACGAGACA
+
CCCCBFCCCBBCGGGGGGGGGGGHHHHGGHHGHHHHGHHHHHGHGHH2BAEFGFGAF5FGBGFHHBGDFFG>FEC1EEEFEEFHFHHHHHHHHHEBGHHHFF3FFFFHGHGGHF@DGGGHFDHHFHDFFGFHEHHHGFGGGGGGGDGGGF
@M02034:409:000000000-BFKT7:1:2101:23412:11340 1:N:0:27
AAAGTCGAGGTGCCTAAAGTGGCAACCCAGACTAAGCAGCCGGTTGGTGGTGTAGAGCTTCCTGTAGCCGCATGGCGTTCGTACTTAAATATGGAACTAACCATTCCAATTTTCGCTGTCTCTTATACACATCTCCGAGCCCACGAGACA
+
CCCCBFCCCBAAGGGGGGGFGGGHHHHGGHHGHHHHGHHHHGGGGGGFFGEBFGHHHHHHHHHHHHHHHGGGGGHHGEGGGGHHHHFGFHHHHHFHHHGFHHHHHHGHHHHHHGGGGGGHGHHHFHGGFGHFHHFHF<CCGGHGGGGGGB
@M02034:409:000000000-BFKT7:1:2101:13814:11340 1:N:0:27
AAAGTCGAGGTGCCTAAAGTGGCAACCCAGACTTTGGGTTCTGTTGGTGGTGTAGAGCTTCCTGTAGCCGCATGGCGTTCGTACTTAAATATGGAACTAACCATTCCAATTTTCGCTGTCTCTTATACACATCTCCGAGCCCACGAGACA
+
CCCCCFBCCBAAGGGGGGGGGGGGHHHGGHHGHFHHHGGGGHHHHHHGGGGFGGHHHHHHHFGHHGHHHGGGGGHHGGGGFFGHHHHHHHHHHHFHHHBCFGFHHHHGFHGHHFFDGDEFHFHFHHHHFHHHGHGHGF@CBFHGGGGCDC
@M02034:409:000000000-BFKT7:1:2101:28542:11343 1:N:0:27
AAAGTCGAGGTGCCTAAAGTGGCAACCCAGACTTGTTGTACTGTTGGTGGTGTAGAGCTTCCTGTAGCCGCATGGCGTTCGTACTTAAATATGGAACTAACCATTCCAATTTTCGCTGTCTCTTATACACATCTCCGAGCCCACGAGAC
+
BBBBBF3ADBBBGGG5EFGFGGGHHHHGGECGHHHHHHHHGFFHHFEGFDEGHHHHHHHHHGHGGHHHHGGGGGHHGGGGGGFHHHDFFGGHHEBFEHFFGHHHHHHHFHHHHH/EG?FFHFGHHHHFHFHHFHHG?/BCGGHGGGGFD
@M02034:409:000000000-BFKT7:1:2101:5761:11346 1:N:0:27
AAAGTCGAGGTGCCTAAAGTGGCAACCCAGACTGGTAAGCATGTTGGTGGTGTAGAGCTTCCTGTAGCCGCATGGCGTTCGTACTTAAATATGGAACTAACCATTCCAATTTTCGCTGTCTCTTATACACATCTCCGAGCCCACGAGACA
+
AAABADAABDAAGGGFGGFGGGGHHFGGFHHCCGGHHHGFHGGFBGEAAFAFGFHHFDGBAFHHHHHBBACCGGH?>EFGGGHHGFFDFHGHHEBBGHFFGGBFFHF4GGHFHHGGGDEBF4BFFFFEG22GHHHD/<>?DAAFG/CEDF
@M02034:409:000000000-BFKT7:1:2101:25169:11347 1:N:0:27
AAAGTCGAGGTGCCTAAAGTGGCAACCCAGACTAGTCAGACGGTTGGTGGTGTAGAGCTTCCTGTAGCCGCATGGCGTTCGTACTTAAATATGGAACTAACCATTCCAATTTTCGCTGTCTCTTATACACATCTCCGAGCCCACGAGACA
+
BBB?AFAADDAAGGGGGGGFGGGHHHHGDHHGHHGFEGFGGE?EFEAEFDEFGFGBFHGHHHHHGFHFFFGGGGHHGGGGGGHHHHHH3GFHHBFFFFDFGFGHHHHHFGHHHGEGG<E3FBGHFHFGGFBHBGFG/<B?F/?CFCGGDC
@M02034:409:000000000-BFKT7:1:2101:12930:11348 1:N:0:27
AAAGTCGAGGTGCCTAAAGTGGCAACCCAGACTGCTCCTCATGTTGGTGGTGTAGAGCTTCCTGTAGCCGCATGGCGTTCGTACTTAAATATGGAACTAACCATTCCAATTTTCGCTGTCTCTTATACACATCTCCGAGCCCACGAGAC
+
AAAABFBBDDAAGGGGGFFGGDFFHGHEGGGGGBGFHHHFHHHHHHEEFEEFGGHBGHHHHFHFHHHHHGEGEGHHGGGGEGHHHHGGHHGHHGFGFHHGHHHHGHGFHHHHHHGEGGEGHFGHHHEHGFDHHHHGG?DGGFEGCGG?F
@M02034:409:000000000-BFKT7:1:2101:25489:11349 1:N:0:27
AAAGTCGAGGTGCCTAAAGTGGCAACCCAGACTTGTTATTCTGTTGGTGGTGTAGAGCTTCCTGTAGCCGCATGGCGTTCGTACTTAAATATGGAACTAACCATTCCAATTTTCGCTGTCTCTTATACACATCTCCGAGCCCACGAGACA
+
CCCCCFCCCBBBGGGGGGGGGGGHGHHGGHHGHHHHHHHHHHHHHHGGGGFFHHHHHHHHHHHHHGGHHGGGGGHHGEGGGGGHHHHHHHHHHHHHHGHHHHGHHHHHHHHHHHGGGGGHHHHHHHDHGFHHEHHHF?FGGGHGGGGGGB
@M02034:409:000000000-BFKT7:1:2101:9874:11354 1:N:0:27
AAAGTCGAGGTGCCTAAAGTGGCAACCCAGACTCAGTCTACGGTTGGTGGTGTAGAGCTTCCTGTAGCCGCATGGCGTTCGTACTTAAATATGGAACTAACCATTCCAATTTTCGCTGTCTCTTATCCACATCTCCGAGCCCACGAGAC
+
AAAAAFA@11AAFGFGGGGGGGGGFHHGGHHGHHGHHFHHGGFHGGCEFGEFAFFAEHFHFGHF12FGFFGGEGGFGAEEEG0EGFFGFGGGHE11FBGFHHGGHHFH2BGHFFEGGEEFGHGHGH1BDHHGGHHB/>BGGGGGGGCCG
@M02034:409:000000000-BFKT7:1:2101:25898:11355 1:N:0:27
AAAGTCGAGGTGCCTAAAGTGGCAACCCAGACTAGTCCTCCGGTTGGTGGTGTAGAGCTTCCTGTAGCCGCATGGCGTTCGTACTTAAATATGGAACTAACCATTCCAATTTTCGCTGTCTCTTATACACATCTCCGAGCCCACGAGACA
+
CCBCCFCBCCBBGFGGGGFGFGGHHHHGGHGGHHHHHHHHHGGGGGGEFGEFHFHGFGHHHEHHHHHGHGG?FFHFGFGFFGHGHHHHGHHHHFEGHHGFGF3GGGGFDFGHHH@GGEGGHHHHFHDFHHHHHHFED//B@FHGGGGGF<
@M02034:409:000000000-BFKT7:1:2101:19100:11359 1:N:0:27
AAAGTCGAGGTGCCTAAAGTGGCAACCCAGACTTCTTCGAATGTTGGTGGTGTAGAGCTTCCTGTAGCCGCATGGCGTTCGTACTTAAATATGGAACTAACCATTCCAATTTTCGCTGTCTCTTATACACATCTCCGAGCCCACGAGACA
+
BBBBBFBBBBBBGGGGGGGGGGGHHHHGGHHGHHHGHHHHHHGHGHHGFGEFHHHGHEHHHHHHHHHHHGGEGGHHGGGGGGHHHHHFFGGHHHHEHHHHHHHHHHFHGGHHHHGGGGGHHHHFHHFHFHFHHHGHGGGGCFHGGCGGGB
@M02034:409:000000000-BFKT7:1:2101:21116:11365 1:N:0:27
AAAGTCGAGGTGCCTAAAGTGGCAACCCAGACTAGGAAGTTTGTTGGTGGTGTAGAGCTTCCTGTAGCTGCATGGCGTTCGTACTTAAATATGGAACTAACCATTCCAATTTTCGCTGTCTCTTATACACATCCCGAGCCCACGAGACAG
+
CCCCCFCCBCBBGGGGGGGGGGGHHHHGGHHGHHHHHGHGHHGHHHHFGGEFHHHHHHHHHHHHHHHHHHHHH5FGFFGGGGHHHHGGHHGHHHGHHHHGHHGHHHGHHHHHHHGGGGGHHHHHHHHHHHFHHEHGGGGGGHGGGGGGHF
@M02034:409:000000000-BFKT7:1:2101:7633:11366 1:N:0:27
AAAGTCGAGGTGCCTAAAGTGGCAACCCAGACTCAGAAGGATGTTGGTGGTGTAGAGCTTCCTGTAGCCGCATGGCGTTCGTACTTAAATATGGAACTAACCATTCCAATTTTCGCTGTCTCTTATACACATCTCCGAGCCCACGAGAC
+
AAAABDAA@DABGGGGGGGFGGGHGHHGGEHGHHBGF5BGFFHHHHHFFEAFHHH5GHHHHGHHHHHHHGGGGGHHGGGGGGBGGHHFHHGGHHFGHHHGHGFGHHGHHGGHHGGGGGGHHHHHGHHHGHGHHHHHGGGGGGHGGGCGG
@M02034:409:000000000-BFKT7:1:2101:23856:11377 1:N:0:27
AAAGTCGAGGTGCCTAAAGTGGCAACCCAGACTAAGAAGCAGGTTGGTGGTGTAGAGCTTCCTGTAGCCGCATGGCGTTCGTACTTAAATATGGAACTAACCATTCCAATTTTCGCTGTCTCTTATACACATCTCCGAGCCCACGAGAC
+
BBBBBFBB@BBBGGGGGFGGGGGHHHHGGGHGHHFH3GGB33FGGHGGEEEFGEHFHHHHHHHHHHHGFGGGGGHCFFGGGEGHHHHHHHHGHEBEGHHHFHGGFGFHHHHHHGGGGGGHHHHFDHHFFHGHHHHGF?FGGGHGGGGGG
@M02034:409:000000000-BFKT7:1:2101:28332:11379 1:N:0:27
AAAGTCGAGGTGCCTAAAGTGGCAACCCAGACTGCTTCTAAGGTTGGTGGTGTAGAGCTTCCTGTAGCCGCATGGCGTTCGTACTTAAATATGGAACTAACCATTCCAATTTTCGCTGTCTCTTATACACATCTCCGAGCCCACGAGAC
+
BABABFABDBAAGGGGGGGFGFDGHHHGGHHGHFHHHHFGEFH5FHGEFFEFGHHGHEHHHHHFFGHHFEF@EGHHGFGGGGHHGHHHGFGHHGBGFH@GHHHFFHHHFGHHHHEGGGGFGHGGGGGGGHHHHHHHG<@CGEEGGGGGG
@M02034:409:000000000-BFKT7:1:2101:16410:11381 1:N:0:27
AAAGTCGAGGTGCCTAAAGTGGCAACCCAGACTAATGCGAAGGTTGGTGGTGTAGAGCTTCCTGTAGCCGCATGGCGTTCGTACTTAAATATGGAACTAACCATTCCAATTTTCGCTGTCTCTATACACATCTCCGAGCCCACGAGACAG
+
CCCCCFCCCCCCGGGGGGGGGGGHHHHGGHHGHHHHHHGGGFCAFHEEFGGGGFG5GGGHFHHHHGFFFGGEGGHFGEGGGGHGHHHHGHHFHF3BGCGHG03FDGGBFGHHFEEGFEEGFHHHHHFHHGGHHGHGGGGGEHG?DGGGHG
@M02034:409:000000000-BFKT7:1:2101:22100:11385 1:N:0:27
AAAGTCGAGGTGCCTAAAGTGGCAACCCAGACTATGAAGAATGTTGGTGGTGTAGAGCTTCCTGTAGCCGCATGGCGATCGT
+
ABBBAFB?DDAAGGGGG4GFGGGHHHHGGHHGHGHHD5AA3BGGDHF2AAECA3FDB53E5BBEF5A5BEE0E>E1>0>F/B
@M02034:409:000000000-BFKT7:1:2101:4095:11389 1:N:0:27
AAAGTCGAGGTGCCTAAAGTGGCAACCCAGACTCCGCCGCCGGTTGGTGGTGTAGAGCTTCCTGTAGCCGCATGGCGTTCGTACTTAAATATGGAACTAACCATTCCAATTTTCGCTGTCTCTTATACACATCTCCGAGCCCACGAGAC
+
BBBBBFBBBBAAGGGGGGGGGGGHHHHGGEHGHHHGGGGGGGGGGGGGGGEFFGFFFHHHHGHHGGHFHGGFFGHHGEGGFEGHHHHFGHHHHH3FGHGHHHFGHGH3FGHHHGFGGGGHFHHH>GFGHHBCGHGEE>?CGGHGGGGDE
@M02034:409:000000000-BFKT7:1:2101:19264:11392 1:N:0:27
AAAGTCAAGGTGCCTAAAGTGGCAACCCAGACTCAGCAGTCTGTTGGTGGTGTAGAGCTTCCTGTAGCCGCATGGCGTTCGTACTTAAATATGGAACTAACCATTCCAATTTTCGCTGTCTCTTATACACATCTCGGAGCTCATGAGACA
+
CCCCCF5FFFFFGGGGGGGGGGGHHHHGGHHGHFFBG5GAEFHHGB22F2EFF3D5ADEFBGGGD5F5AEE0EF110BEEAE21FGHD3BG@FF33FCGH313BF@F4@FFHF4>AEA/B44D?4B44F33BFDG0?/<<0B22DFH2C@
@M02034:409:000000000-BFKT7:1:2101:27082:11404 1:N:0:27
AAAGTCGAGGTGCCTAAAGTGGCAACCCAGACTGGTGCGGGGGTTGGTGGTGTAGAGCTTCCTGTAGCCGCATGGCGTTCGTACTTAAATATGGAACTAACCATTCCAATTTTCGCTGTCTCTTATACACATCTCCGAGCCCACGAGAC
+
BABBAFBABB?AGGGG4DBBGGGHHGHGAGEFHHHEGFECCEG>EEFFFEEFGHGGGHHHHGGHHGHHHGGGGGHHGGGGGDHHHHDGFHHHHHFFFF<GGGHHHHHBFFGHHHGFGGGFHHGHHHBHHHFHHH<DD@@@C..;@C@ED
@M02034:409:000000000-BFKT7:1:2101:17198:11404 1:N:0:27
AAAGTCGAGGTGCCTAAAGTGGCAACCCAGACTAGGCCTCAGGTTGGTGGTGTAGAGCTTCCTGTAGCCGCATGGCGTTCGTACTTAAATATGGAACTAACCATTCCAATTTTCGCTGTCTCTTATACACATCTCCGAGCCCACGAGACA
+
BBBABFABBBABGGGGGFGGGGGFFHHGGGHGCHGFHHHHHGHFGGCEGGEGGHHFGHHHHHHHGFHHFEGGFGFHGGGGGGHHHHHFHHHHGH3FGHHHFHHHHGGHBGGHHHGGGFEFGHHHHHGHHHHHHHHFG?FDGFHE/<@DG?
@M02034:409:000000000-BFKT7:1:2101:26066:11405 1:N:0:27
AAAGTCGAGGTGCCTAAAGTGGCAACCCAGACTAATAAGCATGTTGGTGGTGTAGAGCTTCCTGTAGCCGCATGGCGTTCGTACTTAAATATGGAACTAACCATTCCAATTTTCGCTGTCTCTTATACACATCTCCGAGCCCACGAGACA
+
CBCCCFCCBCBCGGGGGGGGGGGHHHHGGHHGHHHHHHHHHHHHHHHGGGGFGDGEGGDGHHHHHHHGGFGEFGHFFEEFFFFHHHHBHHHHHH3BFFGFHEGGHHHFFFGHFF/FGEEFD4DFDF4DDF2BGGHFG/BFGGEFGFDDDF
@M02034:409:000000000-BFKT7:1:2101:19256:11409 1:N:0:27
AAAGTCAAGGTGCCTAAAGTGGCAACCCAGACTCATC
+
BBBBBF5FFFFFGGGGGGGGFGGHHHHGGHHGHF355
@M02034:409:000000000-BFKT7:1:2101:20334:11420 1:N:0:27
AAAGTCGAGGTGCCTAAAGTGGCAACCCAGACTGATCCGTCTGTTGGTGGTGTAGAGCTTCCTGTAGCCGCATGGCGTTCGTACTTAAATATGGAACTAACCATTCCAATTTTCGCTGTCTCTTATACACATCTCCGAGCCCACGAGAC
+
CCCCCFBBCCCAGGGGGGGGGGGHHHHGGHHGH3GH55B2B2FHGHHEGGFFHHHHHHHHHHHHHHHHHGGCEGHHGFGGGGHHHHHGHHHHHHHHHHHGHGGHHHHBGHHHHHGGGGFFHHHHGHFHHHGHHHHE?CFGGGGGGCCAF
@M02034:409:000000000-BFKT7:1:2101:15109:11428 1:N:0:27
AAAGTCGAGGTGCCTAAAGTGGCAACCCAGACTGGGCTTGGGGTTGGTGGTGTAGAGCTTCCTGTAGCCGCATGGCGTTCGTACTTAAATATGGAACTAACCATTCCAATTTTCGCTGTCTCTTATACACATCTCCGAGCCCACGAGACA
+
AABBAFBADBCCGGGGGGFFGGGHHGHGGHHGHHHHHGGGGHGEGGGEGGGFFGGGHHHGGHHHHHHHHFGCFGHHGGGGGGHHGHHHHHHHHHHGHHFFGGFGHHDGGGHHHFGGGGGHHGHHDHFHHHFHGHFGG/DGGGHFG@CAEG
@M02034:409:000000000-BFKT7:1:2101:28936:11438 1:N:0:27
AAAGTCGAGGTGCCTAAAGTGGCAACCCAGACTGGTAAGACGGTTGGTGGTGTAGAGCTTCCTGTAGCCGCATGGCGTTCGTACTTAAATATGGAACTAACCATTCCAATTTTCGCTGTCTCTTATACACATCTCCGAGCCCACGAGAC
+
AAB@AFBBBBBBGGGGGGGGGGGFHFGFGHGGHGHHHHGHHGGAFFCEFEEFHGGHHHHHHFHGBFGFGGGGEGHGEFGGGGHHHHHGHHGHHHFDCGFGGHFBGDFHFGHHHFE?F?FGH3FHFHFFHFFHGH32EBG?GEHGC??DG
@M02034:409:000000000-BFKT7:1:2101:16106:11440 1:N:0:27
AAAGTCGAGGTGCCTAAAGTGGCAACCCAGACTTCTGGTAAGGTTGGTGGTGTAGAGCTTCCTGTAGCCGCATGGCGTTCGTACTTAAATATGGAACTAACCATTCCAATTTTCGCTGTCTCTTATACACATCTCCGAGCCCACGAGAC
+
CCCCCFCCCCCCGGGGGGGGGGGHHHHGGHHGHHHHHHHHHHHHHHGGGGGGGHHHHHHHHHHHHHHHHGGGGGHHGGGGGGHHHHHHHHHHHHHHFHHHGHEHHHHGHHHHHHGGGGGGHHHHHHHHHHHHHHHGFCCGGFHGGGGGG
@M02034:409:000000000-BFKT7:1:2101:15775:11440 1:N:0:27
AAAGTCGAGGTGCCTAAAGTGGCAACCCAGACTATTGATACTGTTGGTGGTGTAGAGCTTCCTGTAGCCGCATGGCGTTCGTACTTAAATATGGAACTAACCATTCCAATTTTCGCTGTCTCTTATACACATCTCCG
+
BBBBB5AAAAAAGGGGGGGGGGGHHHGGDHGEHHHHHHHHHHHGFHHFFGAFHHHGHHHHFHHGGFGEGFGAEGHHGGGGFGGEGHEE3GFHHHGFFHE3FGHGGHGFFGGHHBEEGGEHFBHHHGFFEEGHEH32?
@M02034:409:000000000-BFKT7:1:2101:8186:11441 1:N:0:27
AAAGTCGAGGTGCCTAAAGTGGCAACCCAGACTGAGCGTCCGGTTGGTGGTGTAGAGCTTCCTGTAGCCGCATGGCGTTCGTACTTAAATATGGAACTAACCATTCCAATTTTCGCTGTCTCTTATACACATCTCCGAGCCCACGAGACA
+
CCCCCFBBBCBBGGGGGGGGGGGHHHHGGHHGHGHHHGGGFGGGGGGEFGEFHFHFHHHHHHHHHHHHHGG?EGHHGEGGGGFHHHGFHHHHHHGHHHHHHHHHHHGEHHHHHHGGGGGHHHHHGHHHGHHHHHHHE@DGGGHGFGGDDC
@M02034:409:000000000-BFKT7:1:2101:15232:11442 1:N:0:27
AAAGTCGAGGTGCCTAAAGTGGCAACCCAGACTCAGCCGACGGTTGGTGGTGTAGAGCTTCCTGTAGCCGCATGGCGTTCGTACTTAAATATGGAACTAACCATTCCAATTTTCGCTGTCTCTTATACACATCTCCGAGCCCACGAGACA
+
BBBBBFBBBBABGGGGGGGGGGGGHHHGGHHGHHHHHHGGGGGGGGGEFGFFGFHGHHHHHGHHHHHHHGGGGGHHGGGGGGGHHHHHHHGHGGDGHHHHHHGHHHGHFGHHHHFGGGGHHHHHFHFHHHHHHHBGG/ACGGHGCGGGD>
@M02034:409:000000000-BFKT7:1:2101:27950:11447 1:N:0:27
AAAGTCGAGGTGCCTAAAGTGGCAACCCAGACTAATTCGACTGTTGGTGGTGTAGAGCTTCCTGTAGCCGCATGGCGTTCGTACTTAAATATGGAACTAACCATTCCAATTTTCGCTGTCTCTTATACACATCTCCG
+
BBB@BF?3AD>ACBFGGGGGBFFAFFHFGGHFHHHFHFEAFEDHG32ABAABFF5DFGHHH3F5FGBGHGCEEGGHGGEGGAGHEGGFEFBGFFG3FHH3FHFBDGHGFHGGHHGCG?EHHHHGHHHHHFFFFFH1<
@M02034:409:000000000-BFKT7:1:2101:11404:11447 1:N:0:27
AAAGTCGAGGTGCCTAAAGTGGCAACCCAGACTACGAGTCAGGTTGGTGGTGTAGAGCTTCCTGTAGCCGCATGGCGTTCGTACTTAAATATGGAACTAACCATTCCAATTTTCGCTGTCTCTTATACACATCTCCGAGCCCACGAGACA
+
BCCCBFAADBCCGGGGGGGGGGGHHHHGGHHGHHHGGGGHHHHHHHGAFFEFHHHHHHHHHHHHHHHHHGGGGGHHGGGGGGHHHHFGHHHHHHHHGHHHHGHGHHFHHHHHHGGGGGGHHHHHHHFHHHHHHHHHGGGGGGHGGCGDGB
@M02034:409:000000000-BFKT7:1:2101:17165:11452 1:N:0:27
AAAGTCGAGGTGCCTAAAGTGGCAACCCAGACTCAGGATGTGGTTG
+
CCCCCFCCBBBAGGGGGGGGGGGHHHHGGHHGH3BF33B3ADGH2F
@M02034:409:000000000-BFKT7:1:2101:22268:11453 1:N:0:27
AAAGTCGAGGTGCCTAAAGTGGCAACCCAGACTACTCAGAAGGTTGGTGGTGTAGAGCTTCCTGTAGCCGCATGGCGTTCGTACTTAAATATGGAACTAACCATTCCAATTTTCGCTGTCTCTTATACACATCTCCGAGCCCACGAGACA
+
BBBCAFBBBCBCGGGGGGGGGGGHHHHGGHHGHHHHHHHGGHGHHHGGFFGFHHHDGGHHGHHHHHHGGEGGGGGEEEFGFFGHHHHGHHHHHHGFHHHHHHGHHGHHGHHHHHGGGGGHHGHFHHHHFGFHBFGHG/C@?FHGGGGGGF
@M02034:409:000000000-BFKT7:1:2101:9291:11454 1:N:0:27
AAAGTCGAGGTGCCTAAAGTGGCAACCCAGACTAAGACTAGTGTTGGTGGTGTAGAGCTTCCTGTAGCCGCATGGCGTTCGTACTTAAATATGGAACTAACCATTCCAATTTTCGCTGTCTCTTATACACATCTCCGAGCCCACGAGACA
+
BABBAFBBBBAAGGGGGGGGGGGHHHHGGHHGHHHHHHGFHHHHGHHGGGEGHGGFGHHHGHHHHEGFFEFGGGHHGGGGGGHHHHH3FGHHHHBEGHHHHHHHHHHHFGHHHFGGGGGFHHHHGGGGGHHHFHFHGCGGGGGGGGGAEH
@M02034:409:000000000-BFKT7:1:2101:28936:11456 1:N:0:27
AAAGTCGAGGTGCCTAAAGTGGCAACCCAGACTGGTAAGACGGTTGGTGGTGTAGAGCTTCCTGTAGCCGCATGGCGTTCGTACTTAAATATGGAACTAACCATTCCAATTTTCGCTGTCTCTTATACACATCTCCGAGCCCACGAGAC
+
B3ABCFCCBCBCGGGGGGGGGGGHHHHGGHHGHHGHGGHHHGGGEEGFF1FFFFGFGGHHBGHHHFHDGGGCGEHAFEEFGGHEGHHGHHHHHD@FEHDHGHFHHHGFHHHHHFEAFGG3GFGHGGGHFGFHHHGFD/DDGAGGCDCAA
@M02034:409:000000000-BFKT7:1:2101:24413:11469 1:N:0:27
AAAGTCGAGGTGCCTAAAGTGGCAACCCAGACTGGGACGAAGGTTGGTGGTGTAGAGCTTCCTGTAGCCGCATGGCGTTCGTACTTAAATATGGAACTAACCATTCCAATTTTCGCTGTCTCTTATACACATCTCCGAGCCCACGAGACA
+
CCCCCFCCCCABGGGGFGGGGGGHHHHGGHHGHHHGHHGGGGGHHHGGGGFFGHHGHHHHHHHHHHHGHGGGGGHHGGGGGGHHHHHHHHHHHFGFGHHHHHHHHHHHHFHHHHGGGGGFHHHHHHGHHHHHGHHHGCGGGGHGGGGADC
@M02034:409:000000000-BFKT7:1:2101:15544:11475 1:N:0:27
AAAGTCGAGGTGCCTAAAGTGGCAACCCAGACTAAGAATAAGGTTGGTGGTGTAGAGCTTCCTGTAGCCGCATGGCGTTCGTACTTAAATATGGAACTAACCATTCCAATTTTCGCTGTCTCTTATACACATCTCCGAGCCCACGAGACA
+
BBBBBFBBBBAAGGGGGGGGGGGHHHHGGHHGHHHHHHHHHHHHHHGEFGEFHHHHHHHHHHHHHHHHHGGGGGHHGGGGGGHHHHHHDGHHHHFHGGHHHHHHHHHHHHHHHHGGGGDHHGHHGHGHHGHHHHHGGGGGGGHGGGGGGC
@M02034:409:000000000-BFKT7:1:2101:11436:11482 1:N:0:27
AAAGTCGAGGTGCCTAAAGTGGCAACCCAGACTCCGGAGCGGGTTGGTGGTGTAGAGCTTCCTGTAGCCGCATGGCGTTCGTACTTAAATATGGAACTAACCATTCCAATTTTCGCTGTCTCTTATACACATCTCCGAGCCCACGAGACA
+
CCCCCFCCCCCCGGGGGGGGGGGHHHHGGHHGHCFGGEG2ECGGEGGDCEGGHGGGFGHHEHHHHFHFGEEEFGGFEEGGGGHHHGHBFHHHHH3FGGHFFFDFDGHHFGHHHGCGGGGHHHHHFHHHFFFHHHHFDDCCDGHGGGGGGG
@M02034:409:000000000-BFKT7:1:2101:20884:11483 1:N:0:27
AAAGTCGAGGTGCCTAAAGTGGCAACCCAGACTGGGTCGCAGGTTGGTGGTGTAGAGCTTCCTGTAGCCGCATGGCGTTCGTACTTAAATATGGAACTAACCATTCCAATTTTCGCTGTCTCTTATACACATCTCCGAGCCCACGAGAC
+
CCCCCFCCCCABGGGGGFGGGGFEHHHGGHHGHHHHHHGGGGGGGFGFGGGFGHGFHHHHHHHHHHHHHGGGGGHHGGGGGGEHHHGGDGGHHHFGHHGFHHGHHHFHFHHHHHCFGGDHHHHHHHGFFHFFHHFHFCGGFGHGGCGED
@M02034:409:000000000-BFKT7:1:2101:25484:11485 1:N:0:27
AAAGTCGAGGTGCCTAAAGTGGCAACCCAGACTACTCCGCCTGTTGGTGGTGTAGAGCTTCCTGTAGCCGCATGTCGTTCGTACTTAAATATGGAACTAACCATTCCAATTTTCGCTGTCTCTTATACACATCTCCGAGCCCACGAGACA
+
BBBBBFBBBBBBGGGGGGFAGGGHGHHGGHGGHHFGFHGGGFHHHHGGGGEFHHHFHHHHHHHGHHHGHGGGGGGFHGEGGGHHHHHGDFEHHGEFHHGFHHGHHHHHEGHHHFGGG?EFFHHHDGBF4FBHC?FDC<@GGGCF@CC//?
@M02034:409:000000000-BFKT7:1:2101:8205:11490 1:N:0:27
AAAGTCGAGGTGCCTAAAGTGGCAACCCAGACTCAGTCTCTGGTTGGTGGTGTAGAGCTTCCTGTAGCCGCATGGCGTTCGTACTTAAATATGGAACTAACCATTCCAATTTTCGCTGTCTCTTATACACATCTCCGAGCCCACGAGAC
+
CCCCBFBCCCCCGGGFGGGGGGGHHHHGGHHGHHFHFGHHHHHHGGGEFGGFHHHHHHHHHHHHHHGHHGG0EFHHGGGGGGHHHHFHHHHHHHFFFGGGHHHHHHHHHHHHHHGGGGGHHHHHHHHHGHHHHHHHG@CGGGHGGGGGG
@M02034:409:000000000-BFKT7:1:2101:27585:11493 1:N:0:27
AAAGTCGAGGTGCCTAAAGTGGCAACCCAGACTCAGAAGGCGGTTGGTGGTGTAGAGCTTCCTGTAGCCGCATGGCGTTCGTACTTAAATATGGAACTAACC
+
AAAAAF>A?DAABGGG1DFABFEFH0GGGHAE1AG1FGC0FEGGGC?E/EEFFGG2BDFHGBGGFEGFGG??>FH0>?E?EEBFGGG1GDDGGF1F1B<11<
@M02034:409:000000000-BFKT7:1:2101:20899:11495 1:N:0:27
AAAGTCGAGGTGCCTAAAGTGGCAACCCAGACTGGGTCGCAGGTTGGTGGTGTAGAGCTTCCTGTAGCCGCATGGCGTTCGTACTTAAATATGGAACTAACCATTCCAATTTTCGCTGTCTCTTATACACA
+
AAAABFAAD?AAGG55F4ABAG2EHGHGGCGDBG2CBGCGGCGHHHCEAAAB13FFFHGFBFHHHGBGFGECGEHEE1?FEE1GHGFFDGHHHF3??CD3B0FCBGBDFHBDH4<?DA<FDFFHGFD22@D
@M02034:409:000000000-BFKT7:1:2101:4110:11515 1:N:0:27
AAAGTCGAGGTGCCTAAAGTGGCAACCCAGACTCATAAGAAGGTTGGTGGTGTAGAGCTTCCTGTAGCCGCATGGCGTTCGTACTTAAATATGGAACTAACCATTCCAATTTTCGCTGTCTCTTATACAC
+
AABB3DAAD@2AFGGGGFBGGGGHHHHFGHCGHGC5ADG55BEFGHGGGFEFHHGGHGHHGHHHGFHGGGGGGEFHGGGFGGGHGHHFDGFHHGEFFFFGHFDGHHFHHHHHHBEEGEFG44B44B333B
@M02034:409:000000000-BFKT7:1:2101:24465:11517 1:N:0:27
AAAGTCGAGGTGCCTAAAGTGGCAACCCAGACTGGGTCGTTGGTTGGTGGTGTAGAGCTTCCTGTAGCCGC
+
CCCCCFBBCDBBGGGGGGGGGGGHGHHGGHFGHCGFGFF2EGFGEFCGC?GCA3D5DFDE5FEGFD@531>
@M02034:409:000000000-BFKT7:1:2101:27491:11518 1:N:0:27
AAAGTCGAGGTGCCTAAAGTGGCAACCCAGACTCGTCTGGTGGTTGGGGGTGTAGAGCTTGCTGTAGGCGCGTGGTGTTAGTACTTAAATATGGTACTAAGCATTCCAATTTTCGCTGTCTCTT
+
>3AAAFAABBAAFGFFFGDFEF2FGFFECGHEFG2F22BB5BEB2EE00AAE03F555BE3?5F43B3B>>/>/>??/?4BB444BF3?ED4BF44BBFF333BB4B43BBFD3</?AA<D2@F
@M02034:409:000000000-BFKT7:1:2101:15305:11523 1:N:0:27
AAAGTCGAGGTGCCTAAAGTGGCAACCCAGACTAATCGGCCGGTTGGTGGTGTAGAGCTTCCTGTAGCCGCATGGCGTTCGTACTTAAATATGGAACTAACCATTCCAATTTTCGCTGTCTCTTATACACATCTCCGAGCCCACGAGACA
+
BBBBBFBBBDBBGGGGGFGFGGGGHHGGGHHGHHCGFGEGGEEEB0AAFEEFGFGFGHHHHHHGFFHHHGCEGGGFEGFFGGFFHGHBGFFGHHHHHHFHHHFGFFFFFHGHHHGGGDEGDGGH2F@@2FGCCDFH//CDGGAEFCCFD>
@M02034:409:000000000-BFKT7:1:2101:4216:11524 1:N:0:27
AAAGTCGAGGTGCCTAAAGTGGCAACCCAGACTCATGCTCCTGTTGGTGGTGTAGAGCTTCCTGTAGCCGCATGGCGTTCGTACTTAAATATGGAACTAACCATTCCAATTTTCGCTGTC
+
CCCCCFBCCCCCGGGGGGGGGGGHHHHGGHCFHHFGGHHD3FHHFGAA22E113D5BD3B5BAFGBAA3EE?EE11>?>?B?2?FFF33FG4B333BBFH313B3DB4DG3HGB>EG//?
@M02034:409:000000000-BFKT7:1:2101:3192:11526 1:N:0:27
AAAGTCGAGGTGCCTAAAGTGGCAACCCAGACTCCTAATCCTGTTGGTGGTGTAGAGCTTCCTGTAGCCGCATGGCGTTCGTACTTAAATATGGAACTAACCATTCCAATTTTCGCTGTCTCTTATACACATCTCCGCGCCCACGAGAC
+
A?>AAFBBBBABGGGGGDGGGFDGHHFEFHGAHFGHHHGDGHH5GBGFGGGFGGHFHFFHGFFHDEHGHGGEGGHGGE??EEHA?GGFFGFFGHEHHH3BEA3BF?EBGGBGHFEEEFGFFHGGGH4GBGBHHGFFE/>CCCDG?C//<
@M02034:409:000000000-BFKT7:1:2101:7285:11526 1:N:0:27
AAAGTCGAGGTGCCTAAAGTGGCAACCCAGACTCCTCCGCCGGTTGGTGGTGTAGAGCTTCCTGTAGCCGCATGGCGTTCGTACTTAAATATGGAACTAACCATTCCAATTTTCGCTGTCTCTTATACACATCTCCGAGCCCACGAGAC
+
BBBBBFBBBBBBCGGGGGGGGGGHHHHGGHHGHFGFHHGGGGGGGGGEFEEFGHHHHHHHHHHHHHHHHGC/EEHHGEGGGFHHHGFGGHHHHH3GGHFHHHHHHHHHHHHHHHCGGGGHHHHHGHFHFHHHGGHFG?DGGGGGGGGGG
@M02034:409:000000000-BFKT7:1:2101:27479:11531 1:N:0:27
AAAGTCGAGGTGCCTAAAGTGGCAACCCAGACTCGTCTGGTGGTTGGTGGTGTAGAGCTTCCTGTAGCCGCATGGCGTTCGTACTTAAATATGGAACTAACCATTCCAATTTTCGCTGTCTCTTATACACATCTCCGAGCCCACGAGAC
+
BBBBBFBBBBBBGGGGGGGFGGGHHHHGGHHGHHGHGHGHFGGGFGGEFGGFHHHFHHHHHHHHHHHHFEGFGGHHGFGGGGHHHHHHHHHHHHGFFHFHHHFHHHGGHHHHHFGGGGGFHHHHGHHHFGHHHHHHGBFF@FHGG?@GG
@M02034:409:000000000-BFKT7:1:2101:24458:11533 1:N:0:27
AAAGTCGAGGTGCCTAAAGTGGCAACCCAGACTGGGTCGTTGGTTGGTGGTGTAGAGCTTCCTGTAGCCGCATGGCGTTCGTACTTAAATATGGAACTAACCATTCCAATTTTCGCTGTCTCTTATACACATCTCCGAGCCCACGAGAC
+
CCBBCFCCCBAAGGGGGGGGGGGHHHHGGHGGHHHHHHGGGHGGEGCAFEAFHHHGGHGGHGHHHHHHHGGGGGHGGGGGGGHHHHHHHHGGGFGBFHHFHHGHHHGHHHHHHHGGGDGFHGHHHH3F3GHHGGHHG/BCGGGGC@DDD
@M02034:409:000000000-BFKT7:1:2101:21464:11543 1:N:0:27
AAAGTCGAGGTGCCTAAAGTGGCAACCCAGACTAGGTCGGGGGTTGGTGGTGTAGAGCTTCCTGTAGCCGCATGGCGTTCGTACTTAAATATGGAACTAACCATTCCAATTTTCGCTGTCTCTTATACACATCTCCGAGCCCACGAGACA
+
BBBBBFBBBBBBGGGGFGGGGGGGHHHGGHHGHHHFGHEGGGGGFGGEFG?FGGGFHHHHHHHFHHHHHGGGGGHHFEEFFEHHHHHGHHGHHGGFGHHHHHHHHHGHHHHHHHGGGGAFHHHHHHHGGFHHHHHHG--DGGGGGGGDD:
@M02034:409:000000000-BFKT7:1:2101:11304:11544 1:N:0:27
AAAGTCGAGGTGCCTAAAGTGGCAACCCAGACTTCTACGTCTGTTGGTGGTGTAGAGCTTCCTGTAGCCGCATGGCGTTCGTACTTAAATATGGAACTAACCATTCCAATTTTCGCTGTCTCTTATCCACATCTC
+
BBBBBFBBBBAAGGGGGGGGGGGFHHHGGHGGHFHHFHGHHFGHHHHGGGGFGHHHHHHHHHHHHHFHHGGFEGHHGGGGGGGHHHEGBGFHHHFFGHFHHHHHHHGHHHHHHHGGGGGHHGHHHH3B3B2??BF
@M02034:409:000000000-BFKT7:1:2101:24652:11546 1:N:0:27
AAAGTCGAGGTGCCTAAAGTGGCAACCCAGACTAATAATAATGTTGGTGGTGTAGAGCTTCCTGTAGCCGCATGGCGTTCGTACTTAAATATGGAACTAACCATTCCAATTTTCGCTGTCTCTTATACACATCTCCGAGCCCACGAGACA
+
BBBBBFBBBBABFGGGGGGGGGGHHHHGGHHGHHHHHHHHHHHHHHGEFEAFHFHFHFHHHHHHHHHHHGCEGEHHGGGGGFHHFHFGFHGHHFGHGHHHHHGHHHHHFFGHGEEEG?FHFFHHFHGFF3GHHHHHDDGGGGHGG/C<EC
@M02034:409:000000000-BFKT7:1:2101:24409:11548 1:N:0:27
AAAGTCGAGGTGCCTAAAGTGGCAACCCAGACTAAGAATAATGTTGGTGGTGTAGAGCTTCCTGTAGCCGCATGGCGTTCGTACTTAAATATGGAACTAACCATTCCAATTTTCGCTGTCTCTTATACACATCTCCGAGCCCACGAG
+
ABBBAFBADBABGGGFGGGGGGGHHHHGGHHGHHHHGHHHEGHFHHGEEEEFGHGDFBGHHHHHHGHGFFGEFGFFE?EFGGBGGFFGGGFHHF3BGHHFCF3GHFFHHHHHFBEGGGEHFGGHF4B4BF2BFFF2?/@CCCHG?/@
@M02034:409:000000000-BFKT7:1:2101:7008:11553 1:N:0:27
AAAGTCGAGGTGCCTAAAGTGGCAACCCAGACTCCTTCTCCGGTTGGTGGTGTAGAGCTTCCTGTAGCCGCATGGCGTTCGTACTTAAATATGGAACTAACCATTCCAATTTTCGCTGTCTCTTATACACATCTCCGAGCCCACGAGACA
+
CCCCCFCCCCCCGGGGGFGGGGGHHHHGGHHGHHHHHHHHHGGGGFCEFGEFGHHFHFHHHHHHHHHHHGGGGGHHEEGGGEHHHHHHDGFHHHFFHFGGHHEGHHFFHGHHHFGGGGGBDDHHHHHHFGFHHD><C@CDGGHGGGGGGF
@M02034:409:000000000-BFKT7:1:2101:25734:11555 1:N:0:27
AAAGTCGAGGTGCCTAAAGTGGCAACCCAGACTAATGATAATGTTGGTGGTGTAGAGCTTCCTGTAGCCGCATGGCGTTCGTACTTAAATATGGAACTAACCATTCCAATTTTCGCTGTCTCTTATACACATCTCCGAGCCCACGAGACA
+
BBBBBFBADD2ABGGFFGGFFFFHHHHGGHGGHGHHHGHHBGHFGHHAFEEFF3GHHFFFHHHHHHGHGGGGGEHFEEEFEEBHHGD3FGFHHGBGFGHBFHFGFHHHBGGHHFGGGGEFDFGHFGHHHHHHFHGGECD?DCEFGGCDGC
@M02034:409:000000000-BFKT7:1:2101:26464:11563 1:N:0:27
AAAGTCGAGGTGCCTAAAGTGGCAACCCAGACTCCTGTTTCTGTTGGTGGTGTAGAGCTTCCTGTAGCCGCATGGCGTTCGTACTTAAATATGGAACTAACCATTCCAATTTTCGCTGTCTCTTATACACATCTCCGAGCCCACGAGACA
+
ABBBBFBBBBABGGGGGGGGGGGHHGHGGHHGHHGHHHHHHHHHHHHEFEEFHGHFHFHHHGHHHHHEDFECEGHGEFGGGFHHHFGHGGHHHHFFGGGFHHHFBEHHHGHHHFFGGGDFHHHHHHHHGHHHFHGBC/<CCGHGG?DDFF
@M02034:409:000000000-BFKT7:1:2101:21777:11583 1:N:0:27
AAAGTCGAGGTGCCTAAAGTGGCAACCCAGACTTCGCCGCCGGTTGGTGGTGTAGAGCTTCCTGTAGCCGCATGGCGTTCGTACTTAAATATGGAACT
+
A1AA1DA@11AAFFGGB1B3FGGHHF0BFFGGHFDECAEAAEEE??EE/EEF/1FGF@G11BGDDFH2EEEEEA00>E@C/?F/?FFE1FGHHGH<1B
@M02034:409:000000000-BFKT7:1:2101:8776:11584 1:N:0:27
AAAGTCGAGGTGCCTAAAGTGGCAACCCAGACTCCTAATGTTGTTGGTGGTGTAGAGCTTCCTGTAGCCGCATGGCGTTCGTACTTAAATATGGAACTAACCATTCCAATTTTCGCTGTCTCTTATACACATCTCCGAGCCCACGAGAC
+
CCCCCFBCCCABGGGGGGGGGGGHHHHGGHHGHHHHGDGHDFGHHHGGGGGFHHHHHHHHHHHHHHHHHGGGGGHHGGGGGFHHHHHGHHGHHHHFHHHHHGGHHHGHHHHHHGGGGGFHHFHHHHFHHBHHFFH2?/<CF/</B@CDE
@M02034:409:000000000-BFKT7:1:2101:9072:11587 1:N:0:27
AAAGTCGAGGTGCCTAAAGTGGCAACCCAGACTGGTGATCGTGTTGGTGGTGTAGAGCTTCCTGTAGCCGCATGGCGTTCGTACTTAAATATGGAACTAACCATTCCAATTTTCGCTGTCTCTTATACACATCTCCGAGCCCACGAGACA
+
CCCCCFBBCCBCGGGGGGGEGGGHHHHGGHHGHGHHHHHGGHHHHHHGGGGGGHGDGHHHHHHHHHHGHGGGGGHHGEGGGGHHHHH3GGHHHHGHHHHGHHFGHHHHHHHHHHCGGGGFHGHHHHGGHHHHHHHEGGGGGGHGGCGGGF
@M02034:409:000000000-BFKT7:1:2101:20851:11590 1:N:0:27
AAAGTCGAGGTGCCTAAAGTGGCAACCCAGACTGGGAAGCGGGTTGGTGGTGTAGAGCTTCCTGTAGCCGCATGGCGTTCGTACTTAAATATGGAACTAACCATTCCAATTTTCGCTGTCTCTTATACACATCTCCGAGCCCACGAGACA
+
CCCCCFCCCCBCGGGGGGGGGGGHHHHGGHHGHHHHHGGHGGGGGGGEFGGGHHHFHHHHHHHHHHHHHGGGFGHHGGGGGGFHHHGHEGGHHHFDFHGHFHHGHHHHFGHHHHGGGGGHHGHHFHGHFGGHHHHFG/AGGGEFG@DFG<
@M02034:409:000000000-BFKT7:1:2101:18330:11593 1:N:0:27
AAAGTCGAGGTGCCTAACGTGGCAACCCAGACTGGGATG
+
AAA11BAA11AAEGG1B10FCFCGBFHEF00FGGCCCHG
@M02034:409:000000000-BFKT7:1:2101:4153:11596 1:N:0:27
AAAGTCGAGGTGCCTAAAGTGGCAACCCAGACTATTACGGAGGTTGGTGGTGTAGAGCTTCCTGTAGCCGCATGGCGTTCGTACTTAAATATGGAACTAACCATTCCAATTTTCGCTGTCTCTTATACACATCTCCGAGCCCACGAGACA
+
CCCCCFCCCCCCGGGGGGGGGGGHHHHGGHHGHHHHHHGGFGGGGHGEGGGGGHHFHHHHHHHHHHHHHGGGGGHGGGGGGGHHHHHGGHHHHHBFGHGHHHGHHHHHHHGHHHGGGGGGHHHHFHHHFHHHHHFFEB@GGGHGGGGCGC
@M02034:409:000000000-BFKT7:1:2101:14905:11597 1:N:0:27
AAAGTCGAGGTGCCTAAAGTGGCAACCCAGACTACGGAGAATGTTGGTGGTGTAGAGCTTCCTGTAGCCGCATGGCGTTCGTACTTAAATATGGAACTAACCATTCCAATTTTCGCTGTCTCTTATACACATCTCCGAGCCCACGAGACA
+
BBBBBFBBBBBBGGGGFGGGGGGHHHHGGHHGHHHGGGGGHGHGGHHEFGEFGHHGHHHHHGHHHHHHHGGFGGHHGGGGGGHHHHHFFHHHHGDGFHHHHHHHHHGHHHHHHHGGGGGGHHHHFHGHFHGHHGGDDF@FDGHGGGGDDB
@M02034:409:000000000-BFKT7:1:2101:21763:11597 1:N:0:27
AAAGTCGAGGTGCCTAAAGTGGCAACCCAGACTTCGCCGCCGGTTGGTGGTGTAGAGCTTCCTGTAGCCGCATGGCGTTCGTACTTAAATATGGAACTAACCATTCCAATTTTCGCTGTTCTTATACACATCTCCGAGCCCACGAGACAG
+
CCCCCFCCCCAAGGGGGGGGGGGHHHHGGHHGHHHGGGGGGGGGGGGGGGEFGHHHHHHHHHHHHHHHHGGGGGHHGGGGGGHHGHHHHHHHHHHHGHHFHHHHHHGHHHHHHHGGGGGHHHHEHHFHGHHHHHHGGGGGGHGGGGGGHG
@M02034:409:000000000-BFKT7:1:2101:25367:11601 1:N:0:27
AAAGTCGAGGTGCCTAAAGTGGCAACCCAGACTAAGGCTTGTGTTGGTGGTGTTGTGCTTCCTGGA
+
?A?ABFAABBAAFGGGGGGGFFGHHHHGDFAAFDAF33BAEHHH3F22A1EFA1B2B55D5FG53A
@M02034:409:000000000-BFKT7:1:2101:18348:11605 1:N:0:27
AAAGTCGAGGTGCCTAAAGTGGCAACCCAGACTGGGATGCAGGTTGGTGGTGTAGAGCTTCCTGTAGCCGCATGGCGTTCGTACTTAAATATGGAACTAACCATTCCAATTTTCGCTGTCTCTTATACACATCT
+
A3AA3@A>DDAAFGGFFDFFFFAGHHGEFHCFHF2FE3BF3BG23FEECDEFFDGFH5FH5FDFGFGB3EE?FCH1>E/EEGFEG4GFEGHB4FB33EBGB0?B34BEFD3B44<E<?EFHEGBGBB3B222??
@M02034:409:000000000-BFKT7:1:2101:25745:11608 1:N:0:27
AAAGTCGAGGTGCCTAAAGTGGCAACCCAGACTACGCATCAGGTTGGTGGTGTAGAGCTTCCTGTAGCCGCATGGCGTTCGTACTTAAATATGGAACTAACCATTCCAATTTTCGCTGTCTCTTATACACATCTCCGAGCCCACAAGACA
+
CBCCCFCCCCCCGGGFGGGGGGGHHHHGGGHGHHHGGGGGHHHHHHGGFGGGHGHFHHHHHHHHHHHHFGGGGGHHGGGGGGHGHHHHHHHHHGDDHHFFFHFHHHHHFGHHHHGGGGGHHHHHHHGHHGHHHHHHG/CFGGHGGFHHHB
@M02034:409:000000000-BFKT7:1:2101:23691:11610 1:N:0:27
AAAGTCGAGGTGCCTAAAGTGGCAACCCAGACTCCGAGTCGGGTTGGTGGTGTAGAGCTTCCTGTAGCCGCATGGCGTTCGTACTTAAATATGGAACTAACCATTCCAATTTTCGCTGTCTCTTATACACATCTCCGAGCCCACGAGACA
+
ABBBBFBBB@AAGFGGGGGGCGFHHHHFAGGGHHHGGGGHC2EHGCEGGGGFG3GFBGHHHEHHHHHHHCGGGGHHGFGGGFHHGHGFGHHHHG3FHHGFHHHFHHHHHHHHHD?GG<CFGDGFDG3BGCGF222FDDGGGGHGG-DGGB
@M02034:409:000000000-BFKT7:1:2101:18329:11611 1:N:0:27
AAAGTCGAGGTGCCTAAAGTGGCAACCCAGACTGGGATGCAGGTTGGTGGTGTAGAGCTTCCTGTAGCCGCATGGCGTTCGTACTTAAATATGGAACTAACCATTCCAATTTTCGCTGTCTCTTATACACATCTCCGAGCCCACGAGACA
+
BBBBBFBBBBABGGGGGGGFGGGHHHHGGHHGHHHHHHGHHHHHHHGEGGGFGFHHHHHHHHHHHHHHHGGGGGHHGEGGGGHHHHHGHHGHHHGHFHGHHGHHHHGHHHHHHHGGGFGEGHHHHHHHGHHHHHHHGGGGGGHGGCFGGF
@M02034:409:000000000-BFKT7:1:2101:22601:11615 1:N:0:27
AAAGTCGAGGTGCCTAAAGTGGCAACCCAGACTAATCATCTGGTTGGTGGTGTAGAGCTTCCTGTAGCCGCATGGCGTTCGTACTTAAATATGGAACTAACCATTCCAATTTTCGCTGTCTCTTATACACATCTCCGAGCCCACGAGACA
+
CCCCCFBCCCCCGGGGGGGGGGGHHHHGGHHGHFEGFDGHDGHHFGE2A2EFF3F5A5BGFGFD5AB5D1E0EFA1>?EFE12BFGH3BBFGF@33BGHH303BE?F?DDFHH4/EFE/3?DFF4F4?BBFFHGGE?/<DB/FED?DDD?
@M02034:409:000000000-BFKT7:1:2101:2427:11620 1:N:0:27
AAAGTCGAGGTGCCTAAAGTGGCAACCCAGACTGAGAAGAATGTTGGTGGTGTAGAGCTTCCTGTAGCCGCATGGCGTTCGTACTTAAATATGGAACTAACCATTCCAATTTTCGCTGTCTCTTATACACATCTCCGAGCCCACGAGACA
+
BBBBADAADBAAGGGGGGGGGGGHHHHGGHHGHHHHHHHGHGHHHHEGFFEFFGHGHHGHGHHHGFHHHGEEGGGFGEGGGGHGHHHHHHHHHHGFHHHHHHEHHGHHHHGGHGGGGGEFBGGHHHFHFFFBHHHGD</BGFHG?FDED?
@M02034:409:000000000-BFKT7:1:2101:9499:11627 1:N:0:27
AAAGTCGAGGTGCCTAAAGTGGCAACCCAGACTAAGCAGAATGTTGGTGGTGTAGAGCTTCCTGTAGCCGCATGGCGTTCGTACTTAAATATGGAACTAACCATTCCAATTTTCGCTGTCTCTTATACACATCTCCGAGCCCACGAGACA
+
ABBBAFACCCCCGGGGGGGGFGGHHHHGGHHGHHHHGHHGHHHHHHGGGGGFHFHFHHHHHHHHHFHFGGGGGGHHGGGGGGHHHHFFGGGHHHGBGGFHFHGHHHGHHHHHHFGGGGGHGHHHFHFHFHHHHHHFFFCFGGHGGGGCDF
@M02034:409:000000000-BFKT7:1:2101:21098:11633 1:N:0:27
AAAGTCGAGGTGCCTAAAGTGGCAACCCAGACTGAGAAGAATGTTGGTGGTGTAGAGCTTCCTGTAGCCGCATGGCGTTCGT
+
BBBBBFBBBBBBGGGGGGGGGGGFHHHGFHAFFCGHD5F33BGHHGHEE2EFG3D5AA3B5FE5A5B53AE0EEE10?>C1>
@M02034:409:000000000-BFKT7:1:2101:15598:11641 1:N:0:27
AAAGTCGAGGTGCCTAAAGTGGCAACCCAGACTCAGGCGCCGGTTGGTGGTGTAGAGCTTCCTGTAGCCGCATGGCGTTCGTACTTAAATATGGAACTAACCATTCCAATTTTCGCTGTCTCTTATACACATCTCCGAGCCCACGAGAC
+
A@AABFABBBABGGGGGGG6EEFFFHHECA2FHHHHGG?EGGGGGAEFF1BFFFFDGHHFHHHGHFHDHGGEEFHHGGGGFGGHEHFD3FGHHFDGHCGGHHHEHFHFGGFHHFGGGD/FHHGFGDFFEFFGHHGBG/<@@FHFG?CDF
@M02034:409:000000000-BFKT7:1:2101:7599:11646 1:N:0:27
AAAGTCGAGGTGCCTAAAGTGGCAACCCAGACTCCGAAGCAGGTTGGTGGTGTAGAGCTTCCTGTAGCCGCATGGCGTTCGTACTTAAATATGGAACTAACCATTCCAATTTTCGCTGTCTCTTATACACATCTCCGAGCCACCGAGAC
+
BBBABFBBBBBBGGGGGGGGGGGHHHHGGHFGHHGGEFECHFHFGHGGFGEFFGHFHHHHHHHHHHHHHGGGGGHHGGGGGGGHHHHFBGHHHGGFHHEFGHFHHHHHHHHHHFGGGGGHHGHFHHGHGHFGCBGDE//BD00??/A/<
@M02034:409:000000000-BFKT7:1:2101:19919:11652 1:N:0:27
AAAGTCGAGGTGCCTAAAGTGGCAACCCAGACTCAGAAGAATGTTGGTGGTGTAGAGCTTCCTGTAGCCGCATGGCGTTCGTACTTAAATATGGAACTAACCATTCCAATTTTCGCTGTCTCTTATACACATCTCCGAGCCCACGAGAC
+
A3AAAFBBBB>AFGGGGGGBFGGGFHGGGHHGHHHHGHHGGHHHHEHEFGEFHFHFHHHGHGHHFHHHHGGEGGHHGFGGEEGGEHHDHGGHHHGHGHHHHHGHHHHHHFEGGHEEEFEFHGHHHHHHFHHHGHHFFCGGGGGFCCGGG
@M02034:409:000000000-BFKT7:1:2101:23077:11660 1:N:0:27
AAAGTCGAGGTGCCTAAAGTGGCAACCCAGACTCATCATCAGGTTGGTGGTGTAGAGCTTCCTGTAGCCGCATGGCGTTCGTACTTAAATATGGAACTAACCATTCCAATTTTCGCTGTCTCTTATACACATCTCCGAGCCCACGAGAC
+
BCCCCFCCBBBCGGGGGGGGGGGHFHHGGHHGHHHHHHHHFHCFFGCGGGEFGFHGHHHHFHHHHHHEHFGGGGHHGEGEFGHHHHHFHGFFGHFGFHGGHHHHHHHHEHGHHHGGGGFFHHHHHGFGHHFCGHGH?/BCGGHGGG?AA
@M02034:409:000000000-BFKT7:1:2101:14569:11666 1:N:0:27
AAAGTCGAGGTGCCTAAAGTGGCAACCCAGACTCTGCCGACGG
+
AAAA1B1A1DA1GFGF1BEE1GECGHCFGHHGGF11B1AE?EG
@M02034:409:000000000-BFKT7:1:2101:4501:11673 1:N:0:27
AAAGTCGAGGTGCCTAAAGTGGCAACCCAGACTCAGGGGACGGTTGGTGGTGTAGAGCTTCCTGTAGCCGCATGGCGTTCGTACTTAAATATGGAACTAACCATTCCAATTTTCGCTGTCTCTTATACACATCTCCGAGCCCACGAGAC
+
B3>ABFBBBB>AFGGGGGGGGFGHHHHGGHHGHHHHHGGEGGGEFGGGFCAFFHHGGFHHHGHGGHHHHGFGGGHGGEFGEEHHHHGBGGGHHGGGHHFHHHFGHHHHHGGHHHGGGGEFHGHFGHGHGHFHHGGFECFG@FEGGC?AA
@M02034:409:000000000-BFKT7:1:2101:14549:11678 1:N:0:27
AAAGTCGAGGTGCCTAAAGTGGCAACCCAGACTCGGCCGACGGTTGGTGGTGTAGAGCTTCCTGTAGCCGCATGGCGTTCGTACTTAAATATGGAACTAACCATTCCAATTTTCGCTGTCTCTTATACACATCTCCGAGCCCACGAGACA
+
CCCCCFCCCCBBGGGGGGGGGGGHHHHGGHHGHHGGGGGGGGGGFGGEFGEFHHHHHHHHHHHHHHHHHGGGGGHHGGGGGGHHHHHHFGGHHHGHHHHHGHHHHHFHHHHHHHGGGGGHHGHHHHHHGHHHHHFGGCGGGGGGGGGGGC
@M02034:409:000000000-BFKT7:1:2101:23671:11689 1:N:0:27
AAAGTCGAGGTGCCTAAAGTGGCAACCCAGACTGCGCGGGAGGTTGGTGGTGTAGAGCTTCCTGTAGCCGCATGGCGTTCGTACTTAAATATGGAACTAACCATTCCAATTTTCGCTGTCTCTTATACACATCTCCGAGCCCACGAGACA
+
BABBBFAADBAAGGGGGGGFFFGHHHHGGEFGHHHGGGGGGGGGHFGEFEFFGFGDFFHHHHHFFGHHHEGEGGHHGGGGGAGHHGHFGHHHHHEGHHGGBFH2FHHHBFFHHFCDGGCFGFGHFHHFFHHGHHHFDCGGGGFGGCFGGG
@M02034:409:000000000-BFKT7:1:2101:26846:11689 1:N:0:27
AAAGTCGAGGTGCCTAAAGTGGCAACCCAGACTCAGCAGCCTGTTGGGGGTGTAGAGCTTCCTG
+
>AAAABAABBBA4FGGGGGGGGFBFGHGAFHGHHC335B22FGBAG22A0AE0BF5B5@35BG5
@M02034:409:000000000-BFKT7:1:2101:4853:11694 1:N:0:27
AAAGTCGAGGTGCCTAAAGTGGCAACCCAGACTGGGAGGGATGTTGGTGGTGTAGAGCTTCCTGTAGCCGCATGGCGTTCGTACTTAAATATGGAACTAACCATTCCAATTTTCGCTGTCTCTTATACACATCTCCGAGCCCACGAGACA
+
CCCCCFBBCBBBGGGGGGGFGGGHHHHGGHHGHHGHHGGGEGGHHHHGEGFGFFGFFHHGGHHHHGHFGGF?EGHFEGGGGGFFHHFHHHHGHHBFHHHHFHFFGHHFGGHHHFEGGGFHHHHHGHHFHHFHHHHGEBDGGGAC@@/?E<
@M02034:409:000000000-BFKT7:1:2101:4835:11694 1:N:0:27
AAAGTCGAGGTGCCTAAAGTGGCAACCCAGACTGGGAGGGATGTTGGTGGTGTAGAGCTTCCTGTAGCCGCATGGCGTTCGTACTTAAATATGGAATTAACCATTCCAATTTTCG
+
A3AA>FBBBBAAFFGGGGGFEFGFHHHGGGFGHHHHFFGGGHGHHAFEFEFFEFG5DFHGHGHDDDGHHGE>FEFHEGC1EEBFGHDFFFF4F33?3?BFGB3GHH4F4BFGH4<
@M02034:409:000000000-BFKT7:1:2101:8871:11704 1:N:0:27
AAAGTCGAGGTGCCTAAAGTGGCAACCCAGACTTCGAATGATGTTGGTGGTGTAGAGCTTCCTGTAGCCGCATGGCGTTCGTACTTAAATATGGAACTAACCATTCCAATTTTCGCTGTCTCTTATACACATCTCCGAGCCCACGAGACA
+
CCCCCFBCCCBCGGGGGGGGGGGHHHHGGHHGHHHGHGHHHHHFGHHFFGEFHHHHHHHHHHHHHHHGHGGGGGHHGGGGGGHHHHGGHHHHHHHHHHHHHGHHHHGHHHHHHGGGGGGGHGHHBHGHGFHHHHHFGCGFGGHGGGGGGF
@M02034:409:000000000-BFKT7:1:2101:17429:11705 1:N:0:27
AAAGTCGAGGTGCCTAAAGTGGCAACCCAGACTACGAGTAAGGTTGGTGGTGTAGAGCTTCCTGTAGCCGCATGGCGTTCGTACTTAAATATGGAACTAACCATTCCAATTTTCGCTGTCTCTTATACACATCTCCGAGCCCACGAGACA
+
CCCCCFCCCCBCGGGGGGGGGGGHHHHGGHHGHHHGGGGGHHHHHHGFGGGGGHHGHHHHHHHHHHHGHGGGGGHHGFGGGGHHHHHHFHHHHGFHHHHHHHGHHHHHHHHHHHGGGGGHHHHGGHHGHFHFHHHDDCFGFGHGGGGGGG
@M02034:409:000000000-BFKT7:1:2101:26853:11706 1:N:0:27
AAAGTCGAGGTGCCTAAAGTGGCAACCCAGACTTAGCAGCCTGTTGGTGGTGTAGAGC
+
B?AABFAB?B2AGGGGGGGFGDFGHHHGGGHGF55DBF32ABFFED2B22AAA3D555
@M02034:409:000000000-BFKT7:1:2101:15661:11716 1:N:0:27
AAAGTCGAGGTGCCTAAAGTGGCAACCCAGACTGGTAGGCAGGTTGGTGGTGTAGAGCTTCCTGTAGCCGCATGGCGTTCGTACTTAAATATGGAACTAACCATTCCAATTTTCGCTGTCTCTTATACACATCTCCGAGCCCACGAGAC
+
CCCCCFCABBCCGGGGGGGGGGGHHHHGGHHFHHDHGHGHCEGHHHGGEGGEA3F5EFDFEGHHFDD5BEE0EEF1>?EGEEFEHHH3GHHFED33FFGH303BEFG4FGGHF4EEGC?F4FFFDGBFHFFCHFHBD?BC>CFFC//?A
@M02034:409:000000000-BFKT7:1:2101:25147:11724 1:N:0:27
AAAGTCGAGGTGCCTAAAGTGGCAACCCAGACTGAGAGTAAGGTTGGTGGTGTAGAGCTTCCTGTAGCCGCATGGCGTTCGTACTTAAATATGGAACTAACCTTTCCAATTTTCGCTGTCTCTTATACACATCTCCGAGCCCACGAGACA
+
BBBBBFBBBBABGGGFGGGGGGGHHHHGGHEGHH33DB3AA5BGEHGAA2E113D5AA335FBEA5D5AAE0BE11EBEFEE21?GH33EG4B@33B@DF303BB3F44BFHF4/EF?/3BFFB4BB3?F2BBGHDC/<C/<CFD?/AD<
@M02034:409:000000000-BFKT7:1:2101:19483:11724 1:N:0:27
AAAGTCGAGGTGCCTAAAGTGGCAACCCAGACTTATAAGAATGTTGGTGGTGTAGAGCTTCCTGTAGCCGCATGGCGTTCGTACTTAAATATGGAACTAACCATTCCAATTTTCGCTGTCTCTTAACACATCTCCGAGCCCACGAGACAG
+
BBBBBFBBBBBBFGGGGGGGGGGHHHHGGHHGHHFHHHHHHHHHHHHEFEEFHHHGBHHHHFHGHHHFHGGGGGHFGGGGGGHHHHGFHHHHHHHHFHHFHHHFHHHHFHHHHGEGGGGGHHFHFBFHFEHHHHFFCGGGC?FC/DDDEB
@M02034:409:000000000-BFKT7:1:2101:19851:11728 1:N:0:27
AAAGTCGAGGTGCCTAAAGTGGCAACCCAGACTCCTAATAATGTTG
+
CCCCCFBCCCABGGGGGGGGGGGHHHHGGHHA333B3DF55DGG5G
@M02034:409:000000000-BFKT7:1:2101:2948:11731 1:N:0:27
AAAGTCGAGGTGCCTAAAGTGGCAACCCAGACTGAGAAGAGGGTTGGTGGTGTAGAGCTTCCTGTAGCCGCATGGCGTTCGTACTTAAATATGGAACTAACCATTCCAATTTTCGCTGTCTCTTATACACATCTC
+
BBBBBFBBBBBBGGGFAFGBFGGHHHHGGHHGHHHFHCGBGDGFGGEGFGGFCFG5FGGFAGHHHHF5BEE0BEF1EE>FEE?FGHHHFFGDE333FGHHH03BBDEGFFFHHFEAEEAFGFGFBF2BBF1?FGG
@M02034:409:000000000-BFKT7:1:2101:2354:11735 1:N:0:27
AAGTCGAGGTGCCTAAAGTGGCAACCCAGACTCCTCCGGCTGTTGGTGGTGTAGAGCTTCCTGTAGCCGCATGGCGTTCGTACTTAAATATGGAACTAACCATTCCAATTTTCGCTGTCTCTTATACACATCTCCGAGCCCACGAGACAG
+
BBBBBABBDAAFGGFGDFDGFFF4FGGGHHFGHFHHGEGGGGHHHGEGEEGHHHHHBFCGFFHFGBDGFECAFHFFEGFFEGGFHB@GGFHHH3B3FBBFGGHHHHD4FGGHGGFFECFGDGG3FBFHFECFHHBD/BDBFCAD??DGHH
@M02034:409:000000000-BFKT7:1:2101:10006:11742 1:N:0:27
AAAGTCGAGGTGCCTAAAGTGGCAACCCAGACTCCTCATCAGGTTGGT
+
AAAAAB?A??1AGBGDGGGA11FAEHAEFF0FFFGE0FDGHGBGG0/A
@M02034:409:000000000-BFKT7:1:2101:6722:11742 1:N:0:27
AAAGTCGAGGTGCCTAAAGTGGCAACCCAGACTCTGGCTACGGTTGGTGGTGTAGAGCTTCCTGTAGCCGCATGGCGTTCGTACTTAAATATGGAACTAACCATTCCAATTTTCGCTGTCTCTTATACACATCTCCGAGCCCACGAGACA
+
BBBABFABBBABGGGGGGGGGGGGHGHGGDGGHHHGHHHHHGGGFEGEFGGGFGHFGHHGHGHHGFHFHGGCEGHHEFEGFGFEHHHHFHHHGHGFHHFFHHFGHFGFGHHHHGGCGEFGFGGHFGFGGHFHEGFDC<DGCGHGGGGGGF
@M02034:409:000000000-BFKT7:1:2101:21520:11742 1:N:0:27
AAAGTCGAGGTGCCTAAAGTGGCAACCCAGACTGGGTGTAGGGTTGGTGGTGTAGAGCTTCCTGTAGCCGCATGGCGTTCGTACTTAAATATGGAACTAACCATTCCAATTTTCGCTGTCTCTTATACACATCTCCGAGCCCACGAGA
+
AABABFBAB@AACFGGGGFBGFGFCHGFGHHGHFAGAEFFHG2GAG?EFEEFG3G5FGGGFBF55555A?E>FDFC/?EF?FFEHHGFHEFFBF33EEFGFB3BFFDFFGFHFB<EE??DD3DF3B3F3BBB233@C/@/<FGFC//<
@M02034:409:000000000-BFKT7:1:2101:19434:11746 1:N:0:27
AAAGTCGAGGTGCCTAAAGTGGCAACCCAGACTAATAATGAGGTTGGTGGTGTAGAGCTTCCTGTAGCCGCATGGCGTTCGTACTTAAATATGGAACTAACCATTCCAATTTTCGCTGTCTCTTATACACATCTCCGAGCCCACGAGACA
+
BBBBBFBBBBAAGCGFFGGGGGGHHHHGAGDGHHFHHGHHDGHFGHGEFDEFHEHHHHHHHHHHHHGGGD?0EEGEEEFAEGGHEHBFDGGHGFBFFGHCF03BFB4FGHHFG?E?AEEFHDGG4GFGBFFHGHGDD/C/CFHGCFGCD?
@M02034:409:000000000-BFKT7:1:2101:25410:11748 1:N:0:27
AAAGTCGAGGTGCCTAAAGTGGCAACCCAGACTCATAAGGAGGTTGGTGGTGTAGAGCTTCCTGTAGCCGCATGGCGTTCGTACTTAAATATGGAACTAACCATTCCAATTTTCGCTGTCTCTTATACACACTCCGAGCCCACGAGACAG
+
AAAAAFAADDAAGGGGB1EGGGGHHHHGGHHGHHFHHGHFHHGEGHGEFGEFHGHHHHHHHFHGHBGFHFGGGGHHGGGGGGHHHHHHHHHHGH1FCFGHHH1GHHF>GGHHHFGGGFEHFFHHHHGFFHFCGFFC<BCBFHGGGGGFHH
@M02034:409:000000000-BFKT7:1:2101:15201:11749 1:N:0:27
AAAGTCGAGGTGCCTAAAGTGGCAACCCAGACTCCGGCTAAGGTTGGTGGTGTAGAGCTTCCTGTAGCCGCATGGCGTTCGTACTTAAATATGGAACTAACCATTCCAATTTTCGCTGTCTCTTATACACATCTCCGAGCCCACGAGACA
+
BBBBB@AA@BAAFGGGGGCBEEFFGFGGG2FFHHHGGGEGF3GFECEEFEEFHBGFFHHHFHHFDGGDFE?@EGHGEGEFGGEGFGHHBGGGFGGBCGGFFFEGD4?EFHGGGBEEGG/1F2BFFB2BFGHHGEGFA/?>BFH/CA?/CG
@M02034:409:000000000-BFKT7:1:2101:19369:11750 1:N:0:27
AAAGTCGAGGTGCCTAAAGTGGCAACCCAGACTACGAGGGAGGTTGGTGGTGTAGAGCTTCCTGTAGCCGCATGGCGTTCGTACTTAAATATGGAACTAACCATTCCAATTTTCGCTGTCTCTTATACACATCTCCGAGCCCACGCGAC
+
BBBBBFBBBBBBGGGGGGGGGGGHHHHGGGHGHGHEAGGGGGCGHHCGGGGGFHHGHHHHHHHHHHHHHGGGGGHHGGGGGGHHHHHFGHHHHHGFGHHHHHHGHHGHFFGHHHCDFDDFGHHHHHHHFHFHHGFDD/C@@GEGG.-@@
@M02034:409:000000000-BFKT7:1:2101:18033:11752 1:N:0:27
AAAGTCGAGGTGCCTAAAGTGGCAACCCAGACTAGTAATCAGGTTGGTGGTGTAGAGCTTCCTGTAGCCGCATGGCGTTCGTACTTAAATATGGAACTAACCATTCCAATTTTCGCTGTCTCTTATACACATCTCCGAGCCCACGAGACA
+
BBBBBFBBBBBBGGGGFGGFGGGHHGHGGHHGHHHHHHHHHHHHHHGEEFAFFGGGHHHHHHHHHHHGHGGGGGHHGEGGGGHHHHHHHHFHHHHGHHFHHHHGFHFH?FHHHHGCGGGGHHHHGHHHFHGHCGFFD<CGGGHGGCCGGC
@M02034:409:000000000-BFKT7:1:2101:11576:11756 1:N:0:27
AAAGTCGAGGTGCCTAAAGTGGCAACCCAGACTC
+
CCCCCFCCCCCCGGGGGGGGGGGHHHGGGHHGHF
@M02034:409:000000000-BFKT7:1:2101:12614:11757 1:N:0:27
AAAGTCGAGGTGCCTAAAGTGGCAACCCAGACTGCGGGTCCGGTTGGTGGTGTAGAGATTCCTGTAGCCGCATGGCGTTCGTACTTAAATATGGAACTAACCATTCCAATTTTCGCTGTCTCTTATACACATCTCCG
+
CCCCCFCCCCCCGGGGGGGGGGGHHHHGGHHGHHHAAAA21AFG1AE1B1EEFDG@E5FF5FDG@5F4@EE>FEG1E1EFF/??EFGFF4G4FB33BEGH303FF?EF3DGHHDC?F?CGHFFF@F@FGB2FHHH1<
@M02034:409:000000000-BFKT7:1:2101:12634:11757 1:N:0:27
AAAGTCGAGGTGCCTAAAGTGGCAACCCAGACTGCGGGTCCGGTTGGTGGTGTAGAGATTCCTGTAG
+
>3AA>DBAD?AA4GGFGBBFDF2FFB42FHGDGF3ECGEECEE01AA1BEEEGFD55555DBDGH55
@M02034:409:000000000-BFKT7:1:2101:18051:11762 1:N:0:27
AAAGTCGAGGTGCCTAAAGTGGCAACCCAGACTAGTAATCAGGTTGGTGGTGTAGAGCTTCCTGTAGCCGCATGGCGTTCGTACTTAAATATGGAACTAACCATTCCAATTTTCGCTGTCTCTTATACACATCTCCGAGCCCACGAGAC
+
AAAB>DAABDAAGGGGFFGGGGFHHGFDFHHAGFHHHHGHFHH5FGFEEEAF1GGHFEFFGHHGFFFEFEGGDGHHFEGGGGHFGHHHFHHFGHBBFGBEEEBFFG4GHGFHH4EFGGGDHDHFBHEFFGGFHGH2C@DBDFEEFGGE?
@M02034:409:000000000-BFKT7:1:2101:15192:11765 1:N:0:27
AAAGTCGAGGTGCCTAAAGTGGCAACCCAGACTCCGGCTAAGGTTGGTGGTGTAGAGCTTCCTGTAGCCGCATGGCGTTCGTACTTAAATATGGAACTAACCATTCCAATTTTCGCTGTCTCTTATACACATCTCCGAGCCCACGAGACA
+
BCCCCFCCCCCCGGGGGGGGGGGHHHHGGHHGHHHGGGGGHHHHHHGEGGGGHHHHHHHHHHHHHHHHHGGGGGHHGGGGGGHHHHGGFHHHHHFHHHHHHHHHHHHHHHHHHHGGGGGHHHHHGHHBFHHHHHHGGFGGGGHGGGGGGG
@M02034:409:000000000-BFKT7:1:2101:11771:11775 1:N:0:27
AAAGTCGAGGTGCCTAAAGTGGCAACCCAGACTCAGAATCAGGTTGGTGGTGTAGAGCTTCCTGTAGCCGCATGGCGTTCGTACTTACATATGGAACTAACCATTCCAATTTTCGCTGTCTCTTATACACATCTCCGAGCTCACGAGACA
+
ABBBBFBBBBBBGGGGGGGGGGFFFHHGGHA2BB3FFGGGBGHH3G?E2EEE13F5DAFE5FGFGFA53EE0EE11>A@GFEBGGHH3@FH4@F33B3GH303B?4F4BB?FB4><ED<?4FF?4B4?FBFBGFH2D?@C/2F2GACGFC
@M02034:409:000000000-BFKT7:1:2101:17799:11779 1:N:0:27
AAAGTCGAGGTGCCTAAAGTGGCAACCCAGACTAAGTGTTCTGTTGGTGGTGTAGAGCTTCCTGTAGCCGCATGGCGTTCGTACTTAAATATGGAACTAACCATTCCAATTTTCGCTGTCTCTTATACACATCTCCGAGCCCACGAGACA
+
CCCCCFCCCBBCGGGGGGGGGGGHHHHGGHHGHHHHGHHHGHHHHHHEGGEFHGHHHHHHHHHHHHHHHGGGGGHHGGGGFGHHHHHHHHHHHHFHHHGFHGGGHHFGHGHHHHGGGGGGGFHHHHGHGHHHGHFHGGGGGGHGG?FGGF
@M02034:409:000000000-BFKT7:1:2101:15927:11783 1:N:0:27
AAAGTCGAGGTGCCTAAAGTGGCAACCCAGACTGCGATGCCGGTTGGTGGTGTAGAGCTTCCTGTAGCCGCATGGCGTTCGTACTTAAATATGGAACTAACCATTCCAATTTTCGCTGTCTCTTATACACATCTCCGAGCCCACGAGACA
+
CCCCCFCCCCBAGGGGGGGGGGGGHHHGGHHGHHHGGHGGHGGGGGGEFGEFGFHGHHHHHHHHHHHHHGGEGGHHGEGGGEGHHHGHHHHHHHHHHHHHHHFHHHGHHHHHHHGGGGGHHHHHGHDHFHHHHHHHGCGGGGHGGGCGGH
@M02034:409:000000000-BFKT7:1:2101:9082:11795 1:N:0:27
AAAGTCGAGGTGCCTAAAGTGGCAACCCAGACTCCGACTGATGTTGGTGGTGTAGAGCTTCCTGTAGCCGCATGGCGTTCGTACTTAAATATGGAACTAACCATTCCAATTTTCGCTGTCTCTTATACACATCTCCGAGCCCACGAGACA
+
CCCCCFCCCBACGGGGGGGGGGGHHHHGGHHGHHHGGGGGHHHHHHHGFEEFFGGGHHHHHHHHHHHHHGGGGGHGGGGGGGHHHHH@GHHHHHFHHHHHFFHGHHHHFGHHHHGGGGGHHHHHFHFDGHHHGHHGGGGGGGHGGGGGGF
@M02034:409:000000000-BFKT7:1:2101:11382:11799 1:N:0:27
AAAGTCGAGGTGCCTAAAGTGGCAACCCAGACTACGAATCATGTTGGTGGTGTAGAGCTTCCTGTAGCCGCATGGCGTTCGTACTTAAATATGGAACTAACCATTCCAATTTTCGCTGTCTCTTATACACATCTCCGAGCCCACGAGACA
+
BBCCCFCCCCBAGGGGGGGGGGGHHHHGGHHGHHHGGHHGHHFHHHHGFFGGGHHGHHHHHHHHHHHHGGGGGGHHGGGGGGHHHHFGFGHHHHGHHHHHHHGHHHHHHGHHHHFGGGGGHHGHHHHHHHHHHHHHGFGGGGHGGGGGGB
@M02034:409:000000000-BFKT7:1:2101:28971:11801 1:N:0:27
AAAGTCGAGGTGCCTAAAGTGGCAACCCAGACTATGATTACTGTTGGTGGTGTAGAGCTTCCTGTAGCCGCATGGCGTTCGTACTTAAATATGGAACTAACCATTCCAATTTTCGCTGTCTCTTATACACATCTCCGAGCCCACGAGACA
+
AABBCFBCBCCCGGGGGGGGGGGHHHHGGHHGHBGHHHHHHGHHHGHEFGGFGDHBGHHHGHHHFHHGHGGFFFHCEGGGGGHHHHHBGHHHHHFHFGGGHFFHHHHHHGHHHFEGGGGHHHHGFFGHHHG2FGGGGCGGGGHGGGGGG<
@M02034:409:000000000-BFKT7:1:2101:22202:11805 1:N:0:27
AAAGTCGAGGTGCCTAAAGTGGCAACCCAGACTCATCCTAAGGTTGGTGGTGTAGAGCTTCCTGTAGCCGCATGGCGTTCGTACTTAAATATGGAACTAACCATTCCAATTTTCGCTGTCTCTTATACACATCTCCGAGCCCACGAGACA
+
CCCCCFCCCCABGGGGGGGGGGGHHHHGGHHGHHHHHHHHHHHHGHGGFFEFGHHHHHHHHHHHHHHHHGGGGGHHGEGGGGHHHHHHHHHHHHFGHHHHHHHHHHGGHHHHHHGGGGGHFHHHHHHHGHHHHHHHGCGGGGHGGGGGGB
@M02034:409:000000000-BFKT7:1:2101:12928:11808 1:N:0:27
AAAGTCGAGGTGCCTAAAGTGGCAACCCAGACTAGGAATAATGTTGGTGGTGTAGAGCTTCCTGTAGCCGCATGGCGTTCGTACTTAAATATGGAACTAACCATTCCAATTTTCGCTGTCCTTATACACATCTCCGAGCCCACG
+
CCCCCFCCCCCCGGGGGGGGGGGHHHHGGHHGHDHHFECFHFHHHHHGGGEFGHHHHHHHHHHHHHHHHGGGGGHHGGGGGGHHHHHHHHGFHFHHFHHHHHGHHHHHHHHHHBEFGGGG3?G?F4D?GGC2B3FF/<BCE//<
@M02034:409:000000000-BFKT7:1:2101:12092:11816 1:N:0:27
AAAGTCGAGGTGCCTAAAGTGGCAACCCAGACTAATAGGGATGTTGGTGGTGTAGAGCTTCCTGTAGCCGCATGGCGTTCGTACTTAAATATGGAACTAACCATTCCAATTTTCGCTGTCTCTTATACACATCTCCGAGCCCACGAGACA
+
BBBBBFBBBBABGGGGGGGGGGGHHHHGGHHGHHHHHHHHHGFHHHHEFFFFGDGGHHHHHGHHFGHHHGGGGGHHGEGGGGHHHHHHHHHHHHHHGHHHHHGHHHHHHHHHHGGGGGGHBGHHHHHHHHHHGHFFF?DDGGHGGGGCGF
@M02034:409:000000000-BFKT7:1:2101:26675:11819 1:N:0:27
AAAGTCGAGGTGCCTAAAGTGGCAACCCAGACTAGGCCGGTGGTTGGTGGTGTAGAGCTTCCTGTAGCCGCATGGCGTTCGTACTTAAATATGGAACTAACCATTCCAATTTTCGCTGTCTCTTATACACATCTCCGAGCCCACGAGAC
+
BBBABFCCCCCCGGGGGGGGGGGHHHHGGHHGHGHHCH2E2ABEAEGGG1EEA3G5AFGCAGHDB5@5DEEEGE?1E1>C>>?EFFG??GHBGF33BGFF303B34B4?FFHG4/EGD<FFBG?3F?DHGBGGGHBA/<CCEHGCC-CD
@M02034:409:000000000-BFKT7:1:2101:13781:11827 1:N:0:27
AAAGTCGAGGTGCCTAAAGTGGCAACCCAGACTACGCCGCCTGTTGGTGGTGTAGAGCTTCCTGTAGCCGCATGGCGTTCGTACTTAAATATGGAACTAACCATTCCAATTTTCGCTGTCTCTTATACACATCTCCGAGCCCACGAGACA
+
AB3AAFAAADAAFGFFGGAAEDFCCGHECHDEHHHGGCEAAEHHGFFAB?ABFGGBEFHGFFHF5DBBBE>EFGHHG>EFEEBFFFHHFHB4GB3?EFDGFAFEHFHFHGHHHE?FGGAF2GG2BFGDGFGFGHDFD/@?<?GADCCD.>
@M02034:409:000000000-BFKT7:1:2101:12107:11829 1:N:0:27
AAAGTCGAGGTGCCTAAAGTGGCAACCCAGACTAATAGGGATGTTGGTGGTGTAGAGCTTCCTGTAGCCGCATGGCGTTCGTACTTAAATATGGAACTAACCATTCCAATTTTCGCTGTCTCTTATACACATCTCCGAGCCCACGAGACA
+
ABBABFCBCCCCGGGGGGGGGGGHHHHGGHHGHHHHHHHH3GGHHHHFFFGGHHHFHHHHHHHHHGHHHGGCGGHHGGGGGGHHHHHGFHHHHHFHFGHGHHFGHHGFHGGHHHGGGGGHHHHHGHFHHGHHHHHHGCGGGGHGGF@CEG
@M02034:409:000000000-BFKT7:1:2101:3940:11830 1:N:0:27
AAAGTCGGGTGCCTAAAGTGGCAACCCAGACTGAGAGGAATGTTGGTGGTGTAGAGCTTCCTGTAGCCGCATGGCGTTCGTACTTAAATATGGAACTAACCATTCCAATTTTCGCTGTCTCTTATACACATCTCCGAGCCCACGAGACAG
+
>>AA>D?3>ADAGGGGGGGGGGHFGGGCHDFHFF3GGFFHHHHGHHEGGEFGGGBGHHHHGEHHHGGHEGGEEHFEEGEEGFEHHHHHGGHGHFEGGBBFGHHHGGHFGHHHHGGGD?FGFHH1FG?2CBFGH1FECCC@?FFCCGGDFH
@M02034:409:000000000-BFKT7:1:2101:27355:11834 1:N:0:27
AAAGTCGAGGTGCCTAAAGTGGCAACCCAGACTGCTGTTTCGGTTGGTGGTGTAGAGCTTCCTGTAGCCGCATGGCGTTCGTACTTAAATATGGAACTAACCATTCCAATTTTCGCTGTCTCTTATACACATCTCCGAGCCCACGAGAC
+
BABBBF?ABBBBGGGGGGGGGGGHHGHGGHHGHGHFHDGDBAEFGG?EFAFFGHH5DFHHBHHHHEG5BFEEEFF1E?FFFAGHGHHH3FFFHFB3FFGHBC3FGFHFFFGHHD@EGFGHFHGGGGFFFH2GGHGFD/D@>FCCFCC?D
@M02034:409:000000000-BFKT7:1:2101:5556:11835 1:N:0:27
AAAGTCGAGGTGCCTAAAGTGGCAACCCAGACTAATAATTCGGTTGGTGGTGTAGAGCTTCCTGTAGCCGCATGGCGTTCGTACTTAAATATGGAACTAACCATTCCAATTTTCGCTGTCTCTTATACACATCTCCGAGCCCACGAGACA
+
BBBBBFBBB?ABGGGGGGGGGGGHHHHGGHHGHHHHHHHHHGHGGGGGFGEFGHHFGHHHGHHHHGHHHGGFEGHFGEGEFFFHHHGHHHGHHGGHHHHHHHHGHHHHFHHHHFGGGGGHFGHHFHBGFGGGHGHGD@CGGEEECFGGG?
@M02034:409:000000000-BFKT7:1:2101:24930:11840 1:N:0:27
AAAGTCGAGGTGCCTAAAGTGGCAACCCAGACTCATCCTCCGGTTGGTGGTGTAGAGCTTCCTGTAGCCGCATGGCGTTCGTACTTAAATATGGAACTAACCATTCCAATTTTCGCTGTCTCTTATACACATCTCCGAGCCCACGAGAC
+
AA?A>DABBBBBGGGGGGGGGFFHHHHGGEHGHCBBGGHHGECGGGGGG1BFGBB5A5FFGFGHFDGB3>0>?EA?@EEEEGCCGGFB3GFDGH3B33?330?BGB4BBBFHFD@EGGDG3FBBBG3FDF2BFFF2C/BDGF/FD/AED
@M02034:409:000000000-BFKT7:1:2101:3354:11844 1:N:0:27
AAAGTCGAGGTGCCTAAAGTGGCAACCCAGACTAAGAATCAGGTTGGTGGTGTAGAGCTTGCTGTAGCCGCATG
+
BBBBBFBBBBBAGGGGGGGGGGGHHHHGGHHGH33A3FDB5EGHFHC2A2EC13D5A53A3BF5D5B531E0EE
@M02034:409:000000000-BFKT7:1:2101:13777:11848 1:N:0:27
AAAGTCGAGGTGCCTAAAGTGGCAACCCAGACTACGCCGCCTGTTGGTGGTGTAGAGCTTCCTGTAGCCGCATGGCGTTCGTACTTAAATATGGAACTAACCATTCCAATTTTCGCTGTCTCTTATACACATCTCCGAGCCCACGAGACA
+
A3AABDAADBAAGGGGGGGAGGGFHHHGGHHGHHHGGGGGGGGHHHEEFEEFGEFEFHHHHFHFDGHHHGGGFFHHGEGGGEHHHHHFGHDHHHFFFGGHHHHGHHHGHGHHHFEFGGGHBHGHFHGHHHHHHHGHGCCGCFGGGCDGG<
@M02034:409:000000000-BFKT7:1:2101:25291:11851 1:N:0:27
AAAGTCGAGGTGCCTAAAGTGGCAACCCAGACTGGTGAGGAGGTTGGTGGTGTAGAGCTTCCTGTAGCCGCATGGCGTTCGTACTTAAATATGGAACTAACCATTCCAATTTTCGCTGTCTCTTATACACATCTCCGAGCCCACGAGAC
+
BBBBBFBBBBABGGGGGGGBGGGFGHHGGFHGHFDGHHFHFEGGHHGFFGFFHGHHHHHHHHHHHHHHHGGGGGHHGGGGGGGHHHFGGHHFHHFFHHFHHGHHHHHHFGHHHHGGGGEFHHGFGHDDFGFHHHHFG/CFCFHA/A?C?
@M02034:409:000000000-BFKT7:1:2101:27493:11853 1:N:0:27
AAAGTCGAGGTGCCTAAAGTGGCAACCCAGACTACGGCTACGGTTGGGGGTGTAGAGCTTCCTGTAGCCGCATGGCG
+
BBBBBFAADDAAGGGFAEGFGGGFHHHGGHGGHBCE22E22AEB2EE0A0E>>EG555BE3B3@34B@@?E/EE11>
@M02034:409:000000000-BFKT7:1:2101:25248:11856 1:N:0:27
AAAGTCGAGGTGCCTAAAGTGGCAACCCAGACTCCTAAGGCGGTTGGTGGTGTAGAGCTTCCTGTAGCCGCATGGCGTTCGTACTTAAATATGGAACTAACCATTCCAATTTTCGCTGTCTCTTATCACATCTCCGAGCCCACGAGACAG
+
BBBBBFB@BDAAGGGGGGGGGGGHGHHGGHHGHHHHHHHHHGGEEGGGGGEFHHHGHGHHHHHHHGHFHGGGEGGHGEGGEGHHGGHBGHHHHHFHGHFGHHHGBHGHGHHHHHGGGGDFHHHHHH>GFHHHHGHG?DFCGHGGCFFGHH
@M02034:409:000000000-BFKT7:1:2101:14221:11867 1:N:0:27
AAAGTCGAGGTGCCTAAAGTGGCAACCCAGACTCATAGGGATGTTGGTGGTGTAGAGCTTCCTGTAGCCGCATGGCGTTCGTACTTAAATATGGAACTAACCATTCCAATTTTCGCTGTCTCTTATACACATCTCCGAGCCCACGAGACA
+
BBBBBFABBBBBGGGGGGGGGGGHHHHGGHHGHEBGFHHFFGGHHHHGGGGGHHHHHHHHHHHHHHHGGGGEGGGGGGGGGGHHHHHHGGHFHHBFFHHFFFBGHHFFHHHHHDEDFGGFHGHHDHGFFFFFCGDBD//@FGHF?CGDG<
@M02034:409:000000000-BFKT7:1:2101:11798:11876 1:N:0:27
AAAGTCGAGGTGCCTAAAGTGGCAACCCAGACTCCGTCGCTGGTTGGTGGTGTAGAGCTTCCTGTAGCCGCATGGCGTTCGTACTTAAATATGGAACTAACCATTCCAATTTTCGCTGTCTCTTATACACATCTCCGAGCCCACGAGACA
+
CCCCCFABCCCCGGGFGGGGGGGHHHHGGHHGHHHGHHGGGGGHHGGGFGGGHHHHHHHHHHHHHHHHHGGGGGHHGGGGGGHHHHHHHHHHHHHHGHHHHHHHHHGHHHHHHHGGGGGHHGHHHHHHHGHHHHHGGGGGGGGGGGFFGF
@M02034:409:000000000-BFKT7:1:2101:19547:11883 1:N:0:27
AAAGTCGAGGTGCCTAAAGTGGCAACCCAGACTCCGCCTCCGGTTGGTGGTGTAGAGCTTCCTGTAGCCGCATGGCGTTCGTACTTAAATATGGAACTAACCATTCCAATTTTCGCTGTCTCTTATACACATCTCCGAGCCCACGAGACA
+
CCCCCFCCCCAAFGGGGGGGGGGHHHHGGHHGHHHGGGGGHGGGGGGFFGEFGHHGGGHHHHHHHHHHHGGGGGHHGEGGGEGHHHHHHHHHHHGFHHGHHHHHHHFHHHHHHHGGGGGHHGHHHHFFFHHHHHHBGCGCCGHGGGGGGB
@M02034:409:000000000-BFKT7:1:2101:7510:11886 1:N:0:27
AAAGTCGAGGTGCCTAAAGTGGCAACCCAGACTGAGAAGAAGGTTGGTGGTGTAGAGCTTCCTGTAGCCGCATGGCGTTCGTACTTAAATATGGAACTAACCATTCCAATTTTCGCTGTCTCTTATACACATCTCCGAGCCCACGAGACA
+
BABBAFCCCCBCGGGGGGGGGGGHHHHGGHHGHHGHHHHGHHHFFGGGGGEFHHHHHHHHHHHHHHHHHGGGGGHHGGGGGGHHHHHHGHHHHHBGHHHHHHFHHHGHHHHHHFGGFGGHHHHHHHFHFHGHFHHHGCCCFFGGGGGGGB
@M02034:409:000000000-BFKT7:1:2101:5042:11888 1:N:0:27
AAAGTCGAGGTGCCTAAAGTGGCAACCCAGACTCGGCGTGAGGTTGGTGGTGTAGAGCTTCCTGTAGCCGCATG
+
BBCBBFBACCBCGGGGGGGGGGGHHHHGGHGGHH2EEEEGAAGH2GEA11B1A3D5AA335B55B5E53>>/EE
@M02034:409:000000000-BFKT7:1:2101:18026:11892 1:N:0:27
AAAGTCGAGGTGCCTAAAGTGGCAACCCAGACTGGGTATACGGTTGGTGGTGTAGAGCTTCCTGTAGCCGCATGGCGTTCGTACTTAAATATGGAACTAACCATTCCAATTTTCGCTGTCTCTTATACACATCTCCGAGCCCACGAGACA
+
BBBBBFBBBBABGFGGGGGGGGGHGHHGGHHGHHHHGGHHHHGHGGGBBEEFHFGGHGFHFHHFGHHHHGEEGGHAEEGGGEGHHHHFFHHHHFFGHGGHGHHHGHHHHHHHHGG?FGGHGHGHFHFGHHGHHHHHGCGFCGHFGGGDGF
@M02034:409:000000000-BFKT7:1:2101:21605:11893 1:N:0:27
AAAGTCGAGGTGCCTAAAGTGGCAACCCAGACTAAGCCGAATGTTGGTGGTGTAGAGCTTCCTGTAGCCGCATGGCGTTCGTACTTAAATATGGAACTAACCATTCCAATTTTCGCTGTCTCTTATACACATCTCCGAGCCCACGAGACA
+
BBBBAFBBBDAAFGGGGGGGGGGHHHHGGGHFHHFGFFFEEFGFGFEEEEGG1FF5FHFGEGHHHGG5BEECGGGEEEEGGE2FFFH3FGH4@F3@FCGHBF?BEDG4DFGHFFEGGG/B?GGDBB3BGFBBCGF2E>@DFCF/</>/D<
@M02034:409:000000000-BFKT7:1:2101:28454:11896 1:N:0:27
AAAGTCGAGGTGCCTAAAGTGGCAACCCAGACTTATCATACTGTTGGTGGTGTAGAGCTTCCTGTAGCCGCATGGCGTTCGTACTTAAATATGGAACTAACCATTCCAATTTTCGCTGTTCTTCTACACATCTCCGAGCCCACGAGACAG
+
BBBBBF3ADAA?GGGGGGGGGFFFGHHGFACFFHCHH5GDFHCBEF2EEFEFGHHFBFGHBGHHFFF5FEEGGGHHGGFFEEFEHHHHBBDBF333BFEGFHEHFHHFHFGGHH?ED/E3FHD444B4G3CFFBD?/CFCEFGC</EGEF
@M02034:409:000000000-BFKT7:1:2101:3214:11897 1:N:0:27
AAAGTCGAGGTGCCTAAAGTGGCAACCCAGACTCCGAAGGTGGTTGGTGGTGTAGAGCTTCCTGTAGCCGCATGGCGTTCGTACTTAAATATGGAACTAACCATTCCAATTTTCGCTGTCTCTTATACACATCTCCGAGCCCACGAGACA
+
CCDDBFBCCCBBGGGGGGGGGGGHHHHGGHHGHHGGGGGG3FEEEEEBFGGGGFGEHHFHHHHHBGGFHGGCGGHHGGFGGGFHGHHGBFHHFH3?CGGGFH3GHHFFGGHHHDGFGGGHHHHHFFFD3F2FFGHFGCGGGGEA@GGFGC
@M02034:409:000000000-BFKT7:1:2101:12721:11897 1:N:0:27
AAAGTCGAGGTGCCTAAAGTGGCAACCCAGACTGAGGGGACGGTTGGTGGTGTAGAGCTTCCTGTAGCCGCATGGCGTTCGTACTTAAATATGGAACTAACCATTCCAATTTTCGCTGTCTCTTATACACATCTCCGAGCCCACGAGACA
+
BCCCCFBCCCBBGGGGGGGGGGGHHHHGCHHGHHHHGGGGGGGEFGGFGGEFHHHHHHHHHHHHGHHHHGGGGGHHGFFGFFHHHHHGHHHHHGFHHHHHHGGHHHHHGHHHHHGFGGGGHGHHHHHHHHHHHHHEGGGGGGGGGFGGGF
@M02034:409:000000000-BFKT7:1:2101:7916:11899 1:N:0:27
AAAGTCGAGGTGCCTAAAGTGGCAACCCAGACTAAGTATCAGGTTGGTGGTGTAGAGCTTCCTGTAGCCGCATGGCGTTCGTACTTAAATATGGAACTAACCATTCCAATTTTCGCTGTCTCTTATACACATCTCCGAGCCCACGAGACA
+
BBCCBFCCCCBCGGGGGGGGGGGHHHHGGHHGHHHHGHHHHHHHGHGEFGEFHHHHHHHHHHHHHHHHHGGFGGHHGGGGGGHHHHHHHHGHHHHFGHHGHHGHHHHHEGHHHHGGGGGHHHHHHHHHGGHHHHGGGBCGGGHGGGGGGF
@M02034:409:000000000-BFKT7:1:2101:5055:11903 1:N:0:27
AAAGTCGAGGTGCCTAAAGTGGCAACCCAGACTCGGCGTGAGGTTGGTGGTGTAGAGCTTCCTGTAGCCGCATGGCGTTCGTACTTAAATATGGAACTAACCATTCCAATTTTCGCTGTCTCTTATACACATCTCCGAGCCCACGAGAC
+
BBBBAFBBBBAAGGGGGGGGGGGHHHHGGHHGHHGGGGGGGGHHHHGEFGEFFFHHHHHHHHHHGHHHHGGEGGHGGFGGGGHHHHGGGHFHHHFGGHGEHHBGHGGHHHHHHHGGGGGHHHHHHHHHFGHHHFHFD/CCGGHGGD@FG
@M02034:409:000000000-BFKT7:1:2101:3043:11905 1:N:0:27
AAAGTCGAGGTGCCTAAAGTGGCAACCCAGACTC
+
BCCCAFACCCBCGGGGGGGGGGGHHHHGGHHGHC
@M02034:409:000000000-BFKT7:1:2101:17532:11908 1:N:0:27
AAAGTCGAGGTGCCTAAAGTGGCAACCCAGACTGAGAAGAAGGTTGGTGGTGTAGAGCTTCCTGTAGCCGCATGGCGTTCGTACTTAAATATGGAACTAACCATTCCAATTTTCGCTGTCTCTTATACACATCTCCGAGCCCACGAGACA
+
CCCCCFCCCCCCGGGGGGGGGGGHHHHGGHHGHHHHHHHHHHHGGHGGGGGFHHHHHHHHHHHHHHHGHGGGGGHHGEGGGGHHHHHHHHHHHHGFGHHHHHHHHHHHFGHHHGGFGGGHHGHHHHHHFHHHHHHHGGGGGGHGGGGGGF
@M02034:409:000000000-BFKT7:1:2101:3223:11913 1:N:0:27
AAAGTCGAGGTGCCTAAAGTGGCAACCCAGACTCCGAAGGTGGTTGGTGGTGTAGAGCTTCCTGTAGCCGCATGGCGTTCGTACTTAAATATGGAACTAACCATTCCAATTTTCGCTGTCTCTTATACACATCTCCGAGCCCACGAGAC
+
AAABBFBBBBAABGGFGGGEGGGFFGHGGHHGCFBEGGGGA3FEGGGGGG1FGFGDGBGHHFHHHHHFHGGGEGHHGGGGGGHHHHHE@GGHHHGHHHHHHHHHHHGHBGGGHHGGGGGGGGHH1FGFGGFHHHHFGDGGGEHGGCGCG
@M02034:409:000000000-BFKT7:1:2101:14827:11916 1:N:0:27
AAAGTCGAGGTGCCTAAAGTGGCAACCCAGACTGCGCCTCCGGTTGGTGGTGTAGAGCTTCCTGTAGCCGCATGGCGTTCGTACTTAAATATGGTACTAACTATTCCAATTTTCGCTGTCTCT
+
CCCCCFCCCCCCGGGGGGGGGGGHHHGGGHHGHHFEFDEEEF?AEF?AAEEEB3D5BB3A5GBD@@@53BE/EEF1>?ECE>??GFH3?GH4?344F4BF334D44E44GDH44<EEA<23DD
@M02034:409:000000000-BFKT7:1:2101:15186:11917 1:N:0:27
AAAGTCGAGGTGCCTAAAGTGGCAACCCAGACTGGGGTGGGGGTTGGTGGTGTAGAGCTTCCTGTAGCCGCATGGCGTTCGTACTTAAATATGGAACTAACCATTCCAATTTTCGCTGTCTCTTATACACATCTCCGAGCCCACGAGACA
+
BBBBBFBBBBBBGGGGFGGFGGGHHHHGGHHGHHGHGEEGGGGFGGGEFGGFGHHGHHHHHHHHHHHHHGGGGGHFFGGGGFHHHHGHFFGHHHGGHHFHHHHHHHGHHGHHHHGGGGGHHGHHHHGHFHFCHHHFGGCCGFHGGGGDDC
@M02034:409:000000000-BFKT7:1:2101:10943:11917 1:N:0:27
AAAGTCGAGGTGCCTAAAGTGGCAACCCAGACTCCTCCTCCTGTTGGTGGTGTAGAGCTTCCTGTAGCCGCATGGCGTTCGTACTTAAATATGGAACTAACCATTCCAATTTTCGCTGTCTCTTATACACATCTCCGAGCCCACGAGAC
+
CBCCCFCCBBBCGGGGGGGGGGGHHHHGGHHGHHGHHHHGHHHHHHHEEGGFGFGFGHHHHHHHHGHFGGGGGGHFGEGGFGHEHHFFHHHHFG@FFHHHECBFGGHHHGHHGF@EGGEHHHHHGHFGHHHGHGHDGCGGGGHGC?FGG
@M02034:409:000000000-BFKT7:1:2101:21651:11918 1:N:0:27
AAAGTCGAGGTGCCTAAAGTGGCAACCCAGACTGATACGTCTGTTGGTGGTGTAGAGCTTCCTGTAGCCGCATGGCGTTCGTACTTAAATATGGAACTAACCATTCCAATTTTCGCTGTCTCTTATACACATCTCC
+
A?AAAFABDDAAFBFFGFF65FDHHHHGDDHGHFHHHFGGFGFDGHHEED1A1FHHGHHHFBGHBEGGGEEGFGH1EEEAEFFHCFFFGFHEGFFBGHEHFAFFGF?EHHBGGFEEEG?EB4FGFFBBFBGB1B1B
@M02034:409:000000000-BFKT7:1:2101:10960:11919 1:N:0:27
AAAGTCGAGGTGCCTAAAGTGGCAACCCAGACTCCTCCTCTTGTTGGTGGTGTAGAGCTTCCTGTAGCCGCATGGCGTTCGTACTTAAATATGGAACTAACCATTCCAATTTTCGCTGTCTCTTATACACATCTCCGAGCCCACGAGAC
+
>AAA3BAADDAAGGGGGGGGGFGHFHGGGHHGHB3BFBFF5BGGHEGEFGGGAG5DGBHHFHHHHHGHHGG@EGGHGGGGDEHFGFFGHGHHHEHEFHFGEHBGHHG4?FGHFFGGGGGFFFHHEFDFBBHHHHFFG/@DGGHGGGGGG
@M02034:409:000000000-BFKT7:1:2101:2385:11930 1:N:0:27
AAAGTCGAGGTGCCTAAAGTGGCAACCCAGACTCTTAAGTCTGTTGGTGGTGTAGAGCTTCCTGTAGCCGCATGGCGTTCGTACTTAAATATGGAACTAACCATTCCAATTTTCGCTGTCTCTTATACACATCTCCGAGCCCACGAGACA
+
ABCCAFBBCCABGGGGGGGGGGGHHHHGGHHGHFFHH5FFGGFAFFCBC2EF13F5D5AFAGFFBDFB3AEEEGF1>?EFGFFHHFG3GGHGEF33BFFGB13BFBGBGGFHH4EAFE?GFFFG4F4BGFFCHGHEDBBC<FEFCCCGA?
@M02034:409:000000000-BFKT7:1:2101:12478:11931 1:N:0:27
AAAGTCGAGGTGCCTAAAGTGGCAACCCAGACTAAGTCTGGTGTTGGTGGTGTAGAGCTTCCTGTAGCCGCATGGCGTTCGTACTTAAATATGGAACTAACCATTCCAATTTTCGCTGTCTCTTATACACATCTCCGAGCCCACGAGACA
+
CCCCCFCCCCBCGGGGGGGGGGGHHHHGGGGGHGGBDGFFHEGHGHHFFGEFHFHGHHHHHHHHGHHHHGGFGGHHGGGGGGHGHHHHHHHFHHEGFHEHHEFGHHGGHHHHHHEGGGFFHHHHEHHHHFFHGHHBD?B@CGEGGGGCGF
@M02034:409:000000000-BFKT7:1:2101:27252:11937 1:N:0:27
AAAGTCGAGGTGCCTAAAGTGGCAACCCAGACTAAGGATCCGGTTGGTGGTGTAGAGCTTCCTGTAGCCGCATGGCGTTCGTACTTAAATATGGAACTAACCATTCCAATTTTTGCTGTCTCTTATACACATCTCCG
+
A333ADABDDAAFGGGGGGGFDFCBE422FEFHFBF33FFCCCEEE0EFEAFHBG5FFHHG3FG5A55AE00BBGF@EE?EEFFHFFBGG4FGHB3EGGGGFHHBHF4?FGHG4/3GFEDD?BFFFG2FF1?FFH1A
@M02034:409:000000000-BFKT7:1:2101:22006:11938 1:N:0:27
AAAGTCGAGGTGCCTAAAGTGGCAACCCAGACTAGTAGTCATGTTGGTGGTGTAGAGCTTCCTGTAGCCGCATGGCGTTCGTACTTAAATATGGAACTAACCATTCCAATTTTCGCTGTCTCTTATACACATCTCCGAGCCCACGAGACA
+
CCCCBFCCCCBCGGGGGGGGGGGHFHHGGHHGHHHHHHGHHHHHHHGEGGFFHHHGHHHHHGHHHGHHHGGGGGHHGEGGFGHHHHGHHHHHHHDFFHGHHHGHHHGHHHHHHHGGGGGHHGHHHHHHHHHHHHHHGGGGGGHGGGGGGF
@M02034:409:000000000-BFKT7:1:2101:27637:11940 1:N:0:27
AAAGTCGAGGTGCCTAAAGTGGCAACCCAGACTCGGACGCAGGTTGGTGGTGTAGAGCTTCCTGTAGCCGCATGGCGTTCGTACTTAAATATGGAACTAACCATTCCAATTTTCGCTGTCTCTTATACACATCTCCGAGCCCACGAGACA
+
AA??AFBB@BABGGGGGFGGGDFFHHG?AAEFC3F2EEAEGG0BGGC1B11BBDFFGFGGHFGFGHFFFEF@EEHHE1EFEEGG?GGFEGDGGEFFFEGFHGH3?GHFHHFHHHGGGGDGBHGFDFGFDFHCFFGFD<CC@FHGGGDGC<
@M02034:409:000000000-BFKT7:1:2101:21950:11946 1:N:0:27
AAAGTCGAGGTGCCTAAAGTGGCAACCCAGACTAAGTATCCTGTTGGTGGTGTAGAGCTTCCTGTAGCCGCATGGCGTTCGTACTTAAATATGGAACTAACCATTCCAATTTTCGCTGTCTCTTATACACATCTCCGAGCCCACGAGACA
+
AAA>>DABDBAAGGGGGGGGFAFGFHFEFGAGGFBEDDDDFGDGHGE2FEEFF3D5F53B53FE5AAA3AE0?EFAEBE1FE2GEHHGFFDFBE33B3BFB?3BDFF4FFEGF4>EGDEF?FF444B4EFH11FGB//<>CGC?BB<//?
@M02034:409:000000000-BFKT7:1:2101:12467:11946 1:N:0:27
AAAGTCGAGGTGCCTAAAGTGGCAACCCAGACTAAGTCTGGTGTTGGTGGTGTAGAGCTTCCTGTAGCCGCATGGCGTTCGTACTTAAATATGGAACTAACCATTCCAATTTTCGCTGTCTCTTATACACATCTCCGAGCCCACGAGACA
+
AAAABBBBDBAAFGFGFGGGGGGHHHHGGHHGHHHHHHHHHHHHGEHEFEEFHFHGGHHHHHHHHHHHHGF@EFHHGEGGGFHHGHHFGHHHHF3BGFHHHGGHHHHHGHHHHFEGGGGGGFGFFFBGHH2BGHHFGC?DCGHGG?DGGF
@M02034:409:000000000-BFKT7:1:2101:16784:11947 1:N:0:27
AAAGTCGAGGTGCCTAAAGTGGCAACCCAGACTAATAATAAGGTTGGTGGTGTAGAGCTTCCTGTAGCCGCATGGCGTTCGTACTTAAATATGGAACTAACCATTCCAATTTTCGCTGTTCTTATACACATCTCCGAGCCCACGAGACAG
+
CCCCCFCCCCBBGGGGGGGGGGGHHHHGGHHGHHHHHGHHHHHHHHGFGGGFGFGAGFHHGHHHHGGGHGGEGGHHGGGGGFFHHHHHHHHHHHBFHHHHFHFGGHHGHGHHHHGGGGGHHGHFHBFHFHHHHHHFGGGCGHGGGGGGHG
@M02034:409:000000000-BFKT7:1:2101:8762:11948 1:N:0:27
AAAGTCGAGGTGCCTAAAGTGGCAACCCAGACTCGGGTGCAGGTTGGTGGTGTAGAGCTTCCTGTAGCCGCATGGCGTTCGTACTTAAATATGGAACTAACCATTCCAATTTTCGCTGTCTCTTATACACATCTCCGAGCCCACGAGACA
+
CBBBBFBBCCABGGGGGGGGGGGHHHHGGHHGHGGGGGFEHFHGGHGEFGEFGGGEGHHHHHHHHGHFHGGGGGHFFFGGGFHHHHHGHHHHHHHHHHHGHHGHGHHHHHHHHGGGGGGHHHHHHHGHHFHHHDFGGCGGGGHGGGGGGH
@M02034:409:000000000-BFKT7:1:2101:11748:11967 1:N:0:27
AAAGTCGAGGTGCCTAAAGTGGCAACCCAGACTCAGAATCAGGTTGGTGGTGTAGAGCTTCCTGTAGC
+
CCBCCFCCCCCCGGGGGGGFGGGHHHHGGHAFHCF33DG55FGHHH2A22ECA3D5A53B5FF55555
@M02034:409:000000000-BFKT7:1:2101:11513:11973 1:N:0:27
AAAGTCGAGGTGCCTAAAGTGGCAACCCAGACTCGTCCTACTGTTGGTGGTGTAGAGCTTCCTGTAGCCGCATGGCGTTCGTACTTAAATATGGAACTAACCATTCCAATTTTCGCTGTCTCTTATACACATCTCCGAGCCCACGAGACA
+
>3>335AABDAA4EGF4FGDGGFFHHHGGHHEFHFHEGFHFFGFGDGAFAEFFABDFFFEGBGHHHFHHEEEEEHEGGGCFE?1GHDGGHHHHHBBFGBCBFFBDG4FFHGHDDEE/E/3BFFHFDDGBFFFGHGB?CGGCEHEG?CDGG
@M02034:409:000000000-BFKT7:1:2101:28370:11973 1:N:0:27
AAAGTCGAGGTGCCTAAAGTGGCAACCCAGACTAATAATAATGTTGGTGGTGTAGAGCTTCCTGTAGCCGTATGGCGTTCGTACTTAAATATGGAACTAACCATTCCAATTTTCGCTGTCTCTTATACACATCTCCGAGCCCACGAGACA
+
BBBBBFBBBB2AFGGGGGGEGFGGGCHGGHHGEGHHHHGHFFHFHFEEFEABGFHFFHHHGBGHGHFHHGGGGGHGEEFGEEGEFG@B3G@GHF@GHHFHHFHFBGGGFFHHHHFGGCGHHGFGHHBDDF3ECGD2D><@FAGGGGG/EB
@M02034:409:000000000-BFKT7:1:2101:20505:11979 1:N:0:27
AAAGTCGAGGTGCCTAAAGTGGCAACCCAGACTAAGAATCATGTTG
+
AABBAB>ADBBBGGGGGGGDGGGHGGHGFHG23F33A5F55DGG5E
@M02034:409:000000000-BFKT7:1:2101:22773:11986 1:N:0:27
AAAGTCGAGGTGCCTAAAGTGGCAACCCAGACTAATAATAAGGTTGGTGGTGTAGAGCTTCCTGTAGCCGCATGGCGTTCGTACTTAAATATGGAACTAACCATTCCAATTTTCGCTGTCTCTTATACACATCTCCGAGCCCACGAGAC
+
AAAABFABDBAAGGGGGGGGGFGFHHHCCEFFHHHGGGHHFG3FFFCFFDEFGHHFFFHHFGHDGHHHFEGGFGGHGFGGGGHFHHGGHFFHHGFFHGHHGFHHHHHHFHGHHHFGG?EDFHHBGH4GGHHHHHHHGFCGCEHGGGG/A
@M02034:409:000000000-BFKT7:1:2101:11516:11990 1:N:0:27
AAAGTCGAGGTGCCTAAAGTGGCAACCCAGACTCGTCCTACTGTTGGTGGTGTAGAGCTTCCTGTAGCCGCATGGCGTTCGTACTTAAATATGGAACTAACCATTCCAATTTTCGCTGTCTCTTATACACATCTCCGAGCCCACGAGACA
+
CCCCCFCABBABGGGGGGGGGGGHHHHGGHHGHHGHGGGHHHHHHHHFGGGFGFHHHHHHHHHHHHHHHGGGGGHHGGGGGGEHHHHHFHHHGGHGHHGGHHHHHHGHGHHHHHGGGGGHHGHHHHHHHFHHHHHHGGGGGGHGGGGGGF
@M02034:409:000000000-BFKT7:1:2101:8935:11991 1:N:0:27
AAAGTCGAGGTGCCTAAAGTGGCAACCCAGACTGGGGGGGGTGTTGGTGGTGTAGAGCTTCCTGTAGCCGCATGGCGTTCGTACTTAAATATGGAACTAACCATTCCAATTTTCGCTGTCTCTTATACACATCTCCGAGC
+
AAAAAFBBBDAB4FGGGGGGGGGHHHGGGGHGHHHHGGGGF@D-AAE.AD9A;BBBB/BFBBFFB9BBBABDFDE?@AB.DD.;.BBFBBBFFFF//FFFFF/F/;FFFFFFFFBBDFFBBFFF/;:BB//FFBFFB-@B
@M02034:409:000000000-BFKT7:1:2101:4305:11998 1:N:0:27
AAAGTCGAGGTGCCTAAAGTGGCAACCCAGACTCAGAAGAATGTTGGTGGTGTAGAGCTTCCTGTAGCCGCATGGCGTTCGTACTTAAATATGGAACTAACCATTCCAATTTTCGCTGTCTCTTATACACATCTCCGAGCCCACGAGACA
+
CBCCBFCCCCBCGGGGGGGGGGGHHHHGGHHGHHHHHHHHGFHHHHHEFGEFGHHFHHHHHHHHHHHHGEGEGGHGEEEFGFHHHHHHHHHHHHGFHHHEHFFHHHGHHHHHHGGGGGFHHHHHHHHHGGGHHHHHECFGGGHGGGGFGC
@M02034:409:000000000-BFKT7:1:2101:22031:12010 1:N:0:27
AAAGTCGAGGTGCCTAAAGTGGCAACCCAGACTCCGCCGTTGGTTGGTGGTGTAGAGCTTCCTGTAGCCGCATGGCGTTCGTACTTAAATATGGAACTAACCATTCCAATTTTCGCTGTCTCTTATACACATCTCCGAGCCCACGAGACA
+
BBBBBFBBBBAAGGGGGGGGGGFHHHHGGHHGHHHGGGGGGGGGHGGGFF1BGFGEGHHHHHHHGHHHHGGGGGHHGEGFGFHHHHHFGHFHHHGHFHHGHHHGFHHGHFFHHGEGGG?GHHHHHHGHHHHGHHHHGCGGGGHGGCFDGF
@M02034:409:000000000-BFKT7:1:2101:21272:12021 1:N:0:27
AAAGTCGAGGTGCCTAAAGTGGCAACCCAGACTCCTGCGCCTGTTGGGGGTGTAGAGCTTCCTGTAGCCGCATGGCG
+
CCCCCFCCCCBCGGGGGGGGGGGHHHHGGHHGHHCGHBAEEEA35FA0A0EA>3D5@5@@5BEB@5B431E?EGC1>
@M02034:409:000000000-BFKT7:1:2101:4605:12030 1:N:0:27
AAAGTCGAGGTGCCTAAAGTGGCAACCCAGACTCGGGATCTGGTTGGTGGTGTAGAGCTTCCTGTAGCCGCATGGCGTTCGTACTTAAATATGGAACTAACCATTCCAATTTTCGCTGTCTCTTATACACATCTCCGAGCCCACGAGACA
+
BBBBAFBBBBABGGGGFGGGGGGHHHHGGGHGHHGGGGGGHHHAFFGGFG1FAGGGFHHHHHHHHGHHHGGGGGHHGEGGGGGHHHHGHHHHHHGGFHFHGFFHHGGGFHGHHHGGGGFGFHHHHHGGHGBGHHFFE?GGGGHGGGGGGC
@M02034:409:000000000-BFKT7:1:2101:8923:12043 1:N:0:27
AAAGTCGAGGTGCCTAAAGTGGCAACCCAGACTATGTTTAGGGTTGGTGGTGTAGAGCTTCCTGTAGCCGCATGGCGTTCGTACTTAAATATGGAACTAACCATTCCAATTTTCGCTGTCTCTTATACACATCTCCGAGCCCACGAGACA
+
AABAAFBBDBBBGGGG4GGGGGGFHGHGGHHGHHHH5FFHHHGGHGGEFEEFHHGBHHHHFHHHHGHHHGGGGGHHGFGGGEFGHHHHFHHGEGFHBHFFFHHGHHHHHFGHHGFGGGEFFFGGFHGHGFHEHHBF/</B?AGE@??ADG
@M02034:409:000000000-BFKT7:1:2101:24683:12048 1:N:0:27
AAAGTCGAGGTGCCTAAAGTGGCAACCCAGACTAATGGTCAGGTTGGTGGTGTAGAGCTTCCTGTAGCCGCATGGCGTTCGTACTTAAATATGGAACTAACCATTCCAATTTTCGCTGTCTCTTATACACATCTCCGAGCCCACGAGAC
+
A1A1AD>ADDAA1CFFEGGBAA0GFHHCGGGGHH11FGED2BFFG0EEFFEFEGHBDHHHFGGFDDF21/EEFGFGEAEEEGFHGHH1FGGGG1@BGGGHHHHGFHHFHGHHHG/EEFFFGFGHGHHDBFFGHHGHG?CGGGHGGCCGC
@M02034:409:000000000-BFKT7:1:2101:10355:12049 1:N:0:27
AAAGTCGAGGTGCCTAAAGTGGCAACCCAGACGAGTGCTCTGGTTGGTGGTGTTGAGCTTCCTGTAGC
+
BBBBBFBBBBBBGGGGGGGGGGGHHHHGGHEF2AAE25D5E3C5DFE1A1EF11A5A35C5BB5B555
@M02034:409:000000000-BFKT7:1:2101:19959:12054 1:N:0:27
AAAGTCGAGGTGCTAAAGTGGCAACCCAGACTATTACGCCGGTTGGTGGTGTAGAGCTTCCTGTAGCCGCATGGCGTTCGTACTTAAATATGGAACTAACC
+
A1AA>31>A1>AFGG3FF31B0BBE0AEFCFGFF2FGGGGEEEECEEF?BFGGHFFFFF11B1GB22@?/>BAAG?EE>?EF/FGDFBGDFF1DB1BG11<
@M02034:409:000000000-BFKT7:1:2101:19521:12056 1:N:0:27
AAAGTCGAGGTGCCTAAAGTGGCAACCCAGACTTCGTCTTCTGTTGGTGGTGTAGAGCTTCCTGTAGCCGCATGGCGTTCGTACTTAAATATGGAACTAACCATTCCAATTTTCGCTGTCTCTTATACACATCTCCGAGCCCACGAGACA
+
CBCCCFCBDBABGGGGGGGGGGGHHHHGGHAFHFHG2EEEFGHGHHHEF2FEGFGFFGHHFHFHDBGFGGGEEGHFGEGGGG2GFHGG3@FFEG33BFGHFC?FGDFFGFHHHGCGGDFHGHHHFHFHHBDHHHGFGC@C/FHGGGGCGF
@M02034:409:000000000-BFKT7:1:2101:19943:12060 1:N:0:27
AAAGTCGAGGTGCTAAAGTGGCAACCCAGACTATGACGCCGGTTGGTGGTGTAGAGCTTCCTGTAGCCGCATGGCGTTCGTACTTAAATATGGAACTAACCATTCCAATTTTCGCTGTCTCTTATACACATCTCCGAGCCCACGAGACAG
+
CCBCBFCCCCAAGGGGGGFGGGHHHHGGHHGHHHHHGGGGGGFGGGFFGBFFFHGHHHHHHHHHHHHHEEFGGHFE?EFFFHGHHHHHHHHHHHHGHHHHHHHGHHHHHHHHFDFGGBGHHHHHHHFHHGHHHHHGGGGGGHGGCGGGHF
@M02034:409:000000000-BFKT7:1:2101:26460:12066 1:N:0:27
AAAGTCGAGGTGCCTAAAGTGGCAACCCAGACTAAGAATCAGGTTGGTGGTGTAGAGCTTCCTGTAGCCGCATGGCGTTCGTACTTAAATATGGAACTAACCATTCCAATTTTCGCTGTCTCTTATACACATCTCCTAGCCCACGAGACA
+
A??ABFAAADAAFFGGCGGG5GFCHAGAEFAEBDGCFHHHHBGGF2AAAEBBGFFFEGGHHBFFFGHGHDA@EGHHGGGGGGHHHGDFFGGFB3DGHH3GHFFHHFGHBGGGHF/EE<EFHFGGBHGHB1GCGGHE1FGFFFAF?@GDGC
@M02034:409:000000000-BFKT7:1:2101:26482:12067 1:N:0:27
AAAGTCGAGGTGCCTAAAGTGGCAACCCAGACTAAGAATCAGGTTGGTGGTGTAGAGCTTCCTGTAGCCGCATGGCGTTCGTACTTAAATATGGAACTAACCATTCCAATTTTCGCTGTCTCTTATACACATCTCCGAGCCCACGAGACA
+
CCCCCFBCCCCCGGGGGGGGGGGHHHHGGHHGHHHHHHHHHBGGGHGGFGEFHHHHHHHHHHHHHHHHHGGGGGHHGGGGGGHHHHGHHHHHHHHHHHHHHHHHFHHHDGHHHHGGGGGGHHHHHHGHGHHHHHGHGCGCGGHGGGG<DF
@M02034:409:000000000-BFKT7:1:2101:14635:12070 1:N:0:27
AAAGTCGAGGTGCCTAAAGTGGCAACCCAGACTGCTATGGGGGTTGGTGGTGTAGAGCTTCCTGTAGCCGCATGGCGTTCGTACTTAAATATGGAACTAACCATTCCAATTTTCGCTGTCTCTTATACACATCTCCGAGCCCACGAGACA
+
AABBBFBBBCCBGGGGGGGGGGGHHHHGGHHGHHHHHHHHHGGGGGGGGGGGHGHFHHHHHHHHHGHGGGGGGGHGGGGGGFFHHHHHHHHHHH3?FGHHFFFGHHGGHHHHHHGGGGGGHHHHGHHHFHHHHHHFDCGGGGHGGGFGGG
@M02034:409:000000000-BFKT7:1:2101:11809:12070 1:N:0:27
AAAGTCGAGGTGCCTAAAGTGGCAACCCAGACTGCGAGGGGGGTTGGTGGTGTAGAGCTTCCTGTAGCCGCATGGCGTTCGTACTTAAATATGGAACTAACCATTCCAATTTTCGCTGTCTCTTATACACATCTCCGAGCCCACGAGACA
+
BBCCBFCCCCCBGGGGGGGGGGGHHHHGGHHGHHFGFGGGGFGGGGC?CDFE?1F1D1DC1FGHGFHB1CGCGDF<@CCGDCCEGHHHGHHFGF00CCGFB.0<CBGCFCFFF0-EDGAFFFFB0FF9B0FBFFGBA-@DCFEEFCADFF
@M02034:409:000000000-BFKT7:1:2101:20395:12074 1:N:0:27
AAAGTCGAGGTGCCTAAAGTGGCAACCCAGACTCCGAAGTCTGTTGGTGGTGTAGAGCTTCCTGTAGCCGCATGGCGTTCGTACTTAAATATGGAACTAACCATTCCAATTTTCGCTGTCTCTTATACACATCTCCGAGCCCACGAGACA
+
BBCCCFBCBCBCGGGGGGGGGGGHHHHGGHHGHHGGGGGDHHFGHHHGGGFFHFHBGBGHHHHHGFGGHGGGGGHHGEFGFEFHHHHGHHHHHHBFGHHHHAGGHHHGHHHHGGEGGG?GHHHBFHHHHHHFGHHGG?DGGGHGGGGDCF
@M02034:409:000000000-BFKT7:1:2101:8276:12075 1:N:0:27
AAAGTCGAGGTGCCTAAAGTGGCAACCCAGACTGCTCAGCAGGTTGGTGGTGTAGAGCTTCCTGTAGCCGCATGGCGTTCGTACTTAAATATGGAACTAACCATTCCAATTTTCGCTGTCTCTTATACACATCTCCGAGCCCACGAGACA
+
CCCCCFCCCCBCGGGGGGGFGGGGFGHGGHHGHHHHHHHHHHHGHHGEFGEFFGHGHHHHHHHHHHHHHGGGGGHHGEGGGFHHHHHHHHHHHHFFHFGHHHHHHHGHHHGHHHGGGGFHHHHHHHGHGHGHHHGHGFGGGGHGGGGGF<
@M02034:409:000000000-BFKT7:1:2101:10239:12077 1:N:0:27
AAAGTCGAGGTGCCTAAAGTGGCAACCCAGACTATGAAGTCGGTTGGTGGTGTAGAGCTTCCTGTAGCCGCATGGCGTTCGTACTTAAATATGGAACTAACCATTCCAATTTTCGCTGTCTCTTATACACATCTCCGAGCCCACGAGACA
+
ABBBAFCCCCBCGGGGGGGGGGGHHHHGGHHGHHHHHHHHHGGGGGGGGGEFHHHHHHHHHHHHHHHHHGGGGGHHGGGGGFHHHHHHHHHHHHHHHHHGHHHHHHHHHHHHHHGGGGGGHGHHHHHHFHHHHHGHGGGGCGHGGGGGGH
@M02034:409:000000000-BFKT7:1:2101:20414:12080 1:N:0:27
AAAGTCGAGGTGCCTAAAGTGGCAACCCAGACTCCGAAGTCTGTTGGTGGTGTAGAGCTTCCTGTAGCCGCATGGCGTTCGTACTTAAATATGGAACTAACCATTCCAATTTTCGCTGTCTCTTATACACATCTCCGAGCCCACGAGAC
+
A1AAAFA>AD1AGGFGFGGFGGEFGGG?FGCGHGGGCGGEDFHFFG//AEGGEB12GHFH1AEFB2FDGEEEEEHAE/E/>EFCGG211FFBDFGBFGFCFCDGHF>BGHFB>B/AEEEFGGGHHHEFF111FGFBB/>@CGHECCCG?
@M02034:409:000000000-BFKT7:1:2101:8836:12080 1:N:0:27
AAAGTCGAGGTGCCTAAAGTGGCAACCCAGACTCCTCCGCATGTTGGTGGTGTAGAGCTTCCTGTAGCCGCATGGCGTTCGTACTTAAATATGGAACTAACCATTCCAATTTTCGCTGTCTCTTATACACATCTCCGAGCCCACGAGACA
+
B@ABBFBBBBABGGGGGGGGFGGHHHHGGHHGHHHHHHGGGGGHHHGEFEBFFGHHHGGHHHHFFGHHHGGGGGHHGFFGGGHHGHHHFGHHHHF3GH3?GFHHHHGHEGHHHFEFGGFGHHHHHHGFGHHHHHHHGFGFGGGGGGGGGH
@M02034:409:000000000-BFKT7:1:2101:9541:12082 1:N:0:27
AAAGTCGAGGTGCCTAAAGTGGCAACCCAGACTTTTAAGAGTGGTGGTGGTGT
+
A1AA>DA>>A>AECGGC1BB1BAFHG0EFC0FHFHHHHBBGFG/DFF/AC//A
@M02034:409:000000000-BFKT7:1:2101:7052:12087 1:N:0:27
AAAGTCGAGGTGCCTAAAGTGGCAACCCAGACTGGTGGGCAGGTTGGTGGTGTAGAGCTTCCTGTAGCCGCATGGCGTTCGTACTTAAATATGGAACTAACCATTCCAATTTTCGCTGTCTCTTATACACATCTCCGAGCCCACGAGACA
+
>AA3>BAADBAAGGG5EGGGEGGGHHHGGGHGHHAGGFFGGGGBGGGEFEEGGFHFFHHH5GEHGFHHFGGGGGHFFE/FEECGFHHHHHHBGHFFGHFHHFBFHFFDGHHGHHGGGGGGHHHHD3FGBG2GGFG2C@@D/CGE?</>CB
@M02034:409:000000000-BFKT7:1:2101:24530:12091 1:N:0:27
AAAGTCGAAGTGCCTAAAGTGGCAACCCAGACTAGGAGTGAGGTTGGTGGTGTAGAGCTTCCTGTAGCCGCATGGCGTTCGTACTTAAATATGGAACTAACCATTCCAATTTTCGCTGTCTCTTATACACATCTCCGAGCCCACGAGAC
+
>AAA>DAA1>1BEGGGGGF3FFECGCFGCHCCFHGHHHFFDGFHGCGGGEEFGFHFGHHHGCFGFGH2GFCEGGFHGGGGGGHHHHFHHHG2G1@FFGF1CGFGHFFB2FGHFFEECE?FDFFGBGFHHF11F1FGC/<<BFEF/>@/E
@M02034:409:000000000-BFKT7:1:2101:7031:12094 1:N:0:27
AAAGTCGAGGTGCCTAAAGTGGCAACCCAGACTGGTGGGCAGGTTGGTGGTGTAGAGCTTCCTGTAGCCGCATGGCGTTCGTACTTAAATATGGAACTAACCATTCCAATTTTCGCTGTCTCTTATACACATCTCCGAGCCCACGAGACA
+
CCCCBFBCCCBBGGGGGGGGGGGHHHHGGHHGHHGHFDGCEE2BBGF1A1EBBEGAAGHHHHHFGDGB3EGCGGF1E1>FEEFGFGHFFDHFGE3?EGHHF03BGFHFHGHHHGEGGGDHHHHDFB?HHFHHHHHFF?GGGGHGGGGDE<
@M02034:409:000000000-BFKT7:1:2101:6886:12100 1:N:0:27
AAAGTCGAGGTGCCTAAAGTGGCAACCCAGACTAAGACTAATGTTGGTGGTGTAGAGCTTCCTGTAGCCGCATGGCGTTCGTACTTAAATATGGAACTAACCATTCCAATTTTCGCTGTCTCTTATACACATCTCCGAGCCCACGAGAC
+
AA1AAF?1?DAACGD1FDGB1FFBC0A0EAFFHH1G11B1GHAGG2F/AA/BGDDAD1GHHBGGHHGHHGGCEEHHG/FAEE0>FH@@GHFBGEHFFH1@FFFHGHED>BGHHFEFGFEBGHHH1F2DGF1CBGB1?/<?C/FFGGCGG
@M02034:409:000000000-BFKT7:1:2101:5346:12102 1:N:0:27
AAAGTCGAGGTGCCTAAAGTGGCAACCCAGACTACTAATGGGGTTGGTGGTGTAGAGCTTCCTGTAGCCGCATGGCGTTCGTACTTAAATATGGAACTAACCATTCCAATTTTCGCTGTCTCTTATACACATCTCCGAGCCCACGAGAC
+
AABCAFCABBCCGGGGGGGGGGGHHHHGGHHGHFHGHHHGHFGGFGGEFDEFGFHHHHHHHHHHHHHHHGGGGGHHGGGGGEGHHHGGGHHHHGGFHHHFHHHHHHHHHGGHHHGGGGGHHHHHHHFHEHFHEHGGBBGGGGHGFGCGD
@M02034:409:000000000-BFKT7:1:2101:28065:12106 1:N:0:27
AAAGTCGAGGTGCCTAAAGTGGCAACCCAGACTGCTCCGACTGTTGGTGGTGTAGAGCTTCCTGTAGCCGCATGGCGTTCGTACTTAAATATGGAACTAACCATTCCAATTTTCGCTGTCTCTTATACACATCTCCGAGCCCACGAGACA
+
ABAAAFAABB>AGGGGGGGFGFFBGHHGGHHGHHHHFHEEEGGHHHFEFGEFFGFDFGHHHHHGHHHAFEEEGFHGEEEFEEGFGFFFHFFDGGEDHHFFHHHFHHHFGGHHHHGGGGGHHFGHHHHHGGGHHGGGC/B>>FGCDCGGGB
@M02034:409:000000000-BFKT7:1:2101:21074:12106 1:N:0:27
AAAGTCGAGGTGCCTAAAGTGGCAACCCAGACTAAGCAGAAGGTTGGTGGTGTAGAGCTTCCTGTAGCCGCATGGCGTTCGTACTTAAATATGGAACTAACCATTCCAATTTTCGCTGTCTCTTATACACATCCCGAGCCCACGAGACAG
+
ABCCCFCCCCAAFGGGGGGFGGGHHHHGGHHFHHHHHHHHHHHHHHGGGGEFHHHHHHHHHHHHHHHHHGGCEGHHGFGGGGGHHHHGHHHHHHHHGHGHHHHHHHGHHHHHHHGGGGGHHHHHGHGHHHHHHHHGGGGGGHGGFGGGHF
@M02034:409:000000000-BFKT7:1:2101:17983:12106 1:N:0:27
AAAGTCGAGGTGCCTAAAGTGGCAACCCAGACTACGACTAATGTTGGTGGTGTAGAGCTTCCTGTAGCCGCATGGCGTTCGTACTTAAATATGGAACTAACCATTCCAATTTTCGCTGTCTCTTATACACATCTCCGAGCCCACGAGACA
+
BBCBAFBBCCAAGGGGGGGFGGGHHHHGGHGGHFFEEFG2FFHHHHHGGGEFGFGFGHHHHHHHHHHHHGGGGGHHGGGGGGHHHHHGFHHHHHGHFHHHGHGHHHGHHHHHHHFGGGGHHHHHHHFFFHHHHHGHGFFGGGHGGGGGGH
@M02034:409:000000000-BFKT7:1:2101:24540:12113 1:N:0:27
AAAGTCGAGGTGCCTAAAGTGGCAACCCAGACTAGGAGGGAGGTTGGTGGTGTAGAGCTTCCTGTAGCCGCATGGCGTTCGTACTTAAATATGGAACTAACCATTCCAATTTTCGCTGTCTCTTATACACATCTCCGAGCCCACGAGAC
+
AAABAFBBBBBBGGGGEGGGGGGHHHHGGHHGHDGH3F2A2AEEGHGGFGFFHHHHHHHHHHHHHHHHHGGGGGHHGGGGGGHHHHHHHHHHHHFFFHHHHHHHHHGHHHHHHGFGGGGGHHHHHHHHHHHHHGHHGBGGGGHGGGGGG
@M02034:409:000000000-BFKT7:1:2101:26494:12123 1:N:0:27
AAAGTCGAGGTGCCTAAAGTGGCAACCCAGACTCAGAATAAGGTTGGGGGTGTAGAGCTTCCTGTAGCCGCATGGCGTTCGTACTTAAATATGGAACTAACCATTCCAATTTTCGCTGTCTCTTATACACATCTCCG
+
AAAAAFBBBBCCGGGGGGGGGGGHHHHGGHHDG3FFEBGFHGHDFGE2A0FEADGFGDE35FFFF5F@BEFEFEF1EEEFF?CFFGHB3DGGHF33FGHF303BF?GFBGGHHD/AFDCGGHFG2GGGHCFHHDF2A
@M02034:409:000000000-BFKT7:1:2101:22576:12131 1:N:0:27
AAAGTCGAGGTGCCTAAAGTGGCAACCCAGACTACTGCTGAGGTTGGTGGTGTAGAGCTTCCTGTAGCCGCATGGCGTTCGTACTTAAATATGGAACTAACCATTCCAATTTTCGCTGTCTCTTATACACATCTCCGAGCCCACGAGACA
+
BAABBFBBBDAAGGGGGGGGGGGHHHHGGHHGHHFHHHHHHFGHHFEEFFGFGGGDGFHHHHHHHHHFHGGCGGHGGBEGGGHHHHHHGHHFHH33FFHHFEDFGFHHHGHHHGGFGGGHHHHHDHFGHBGHHGGFD/CCGGHGG?@DDG
@M02034:409:000000000-BFKT7:1:2101:25915:12136 1:N:0:27
AAAGTCGAGGTGCCTAAAGTGGCAACCCAGACTCCTAATCCTGTTGGTGGTGTAGAGCTTCCTGTAGCCGCATGGCGTTCGTACTTAAATATGGAACTAACCATTCCAATTTTCGCTGTCTCTTATACACATCTCCGAGCCCACGAGAC
+
AABBBFBABDBBGGGGFGGGGGGFHHHFGHGFFBGGGGCFGFGGHHHEFEEFGFFEGHHHHHHHHHHHFEGFEGHGGGGGGGHGHHHHHGHHHG3FGHFHHHGGHHHGHHHHHGGCGGGGHHHHFGGDEFBHHHGGB<CGGGHGGGGCG
@M02034:409:000000000-BFKT7:1:2101:2845:12136 1:N:0:27
AAAGTCGAGGTGCCTAAAGTGGCAACCCAGACTAAGAATCAGGTTGGTGGTGTAGAGCTTCCTGTAGCCGCATGGCGTTCGTACTTAAATATGGAACTAACCATTCCAATTTTCGCTGTCTCTTATACACATCTCCGAGCCCACGAGAC
+
BBCCAFCBCCABGGGGGGGGGGGHHHHGGHHGHHHHHHHHHHHGGHGGGGEFFFHGHHHHHHHHHHHHHEEGGGHHGGGGGGHHHHGHGHHHHHFFHHGHGHHHHHHGEGFHHGGDGGGHHHHHHHFDFHHHHHFFD<DGGGHGGDD/E
@M02034:409:000000000-BFKT7:1:2101:2864:12137 1:N:0:27
AAAGTCGAGGTGCCTACAGTGGCAACCCAGACTAAGAATCAGGTTGGTGGTGTAGAGCTTCCTGTAGCCGCATGGCGTTCGTACTTAAATATGGAACTAACCATTCCAATTTTCGCTGTCTCTTATACACATCTCCGAGCCCACGAGAC
+
>>>>3B3>A2>4FFGE44CGFGFFFGHGGFHGGFGFGHHFGG3FGGE2BEBEH3F5FBGHHGHFGGHGFGGGGEF1EEEGEEEGHHFGGHHHHHBGFBGBBG3FHHF44BGHHEGEGCEFFDGFGHFF2BDCGHGFG//BGGHE/>@<?
@M02034:409:000000000-BFKT7:1:2101:20955:12139 1:N:0:27
AAAGTCGAGGTGCCTAAAGTGGCAACCCAGACTCGTTCTCCGGTTGGTGGTGTAGAGCTTCCTGTAGCCGCATGGCGTTCGTACTTAAATATGGAACTAACCATTCCAATTTTCGCTGTCTCTTATACACATCTCCGAGCCCACGAGAC
+
CBCCCFCCCCAAGGGGGGGGGGGHHHHGGHHGHCFBA2AAEFGGGGGGGGEFHHHGHHHHHHHHHHHHHGGGGGHHGGGGGGHHHHHHFHHHHHHHHHHHHHHHHHGHHHHHHFGGGGGHHHHHHHHHGHHHHHHHGCGGGGHGGGGGG
@M02034:409:000000000-BFKT7:1:2101:28038:12141 1:N:0:27
AAAGTCGAGGTGCCTAAAGTGGCAACCCAGACTGAGAATAAGGTTGGTGGTGTAGAGCTTCCTGTAGCCGCATGGCGTTCGTACTTAAATATGGAACTAACCATTCCAATTTTCGCTGTCTCTTATACACATCTCCGAGCCCACGAGACA
+
AAAA>D1AD1>1BCGF1BGFEGFHCAEEFGHGHCHGDGHFDBBFGGG/ABBEGHGFHFHGBGGGGHHFFEEEGC0A>E>CEEHHGHFHHHHFHFGFBHHEBCDB12FGGBBFDFECCEEHFEDHFHGFFGFF1F11?<C<CFACCACE?C
@M02034:409:000000000-BFKT7:1:2101:19350:12143 1:N:0:27
AAAGTCGAGGTGCCTAAAGTGGCAACCCAGACTGGTCCTTCTGTTGGTGGTGTAGAGCTTCCTGTAGCCGCATGGCGTTCGTACTTAAATATGGAACTAACCATTCCAATTTTCGCTGTCTCTTATACACATCTCCGAGCCCACGAGAC
+
ABABBFABDBABGGGGGGGGGGGGGHHGGHGGHHHHHHHHHHHHHHHGGGFGHHHHHHHHGGGHFFEGGGCEGGHHGGGGGGFHHHGGGHFHHHFFFHFFH1DGFHHHHFGHHHGGGGGHHHHHGHBGFHHHHFGFGDGGGGAFGCGGG
@M02034:409:000000000-BFKT7:1:2101:27539:12143 1:N:0:27
AAAGTCGAGGTGCCTAAAGTGGCAACCCAGACTAATGAGAAGGTTGGTGGTGTAGAGCTTCCTGTAGCCGCATGGCGTTCGTACTTAAATATGGAACTAACCATTCCAATTTTCGCTGTCTCTTATACACATCTCCGAGCCCACGAGACA
+
BBBBBFBBDBAAGGGGGGGEDGGHHHHGGHHGHHHHHFHGFHGHGHGEFEGF1BGBGGFFBGGHHFFAEEEEEFFFEBEEEEFEHHHFFHFFFG33GFHH3?3FGGHFHEFHD?EFGCEGFHF4BE43BCFHFHHGD/BCBFHFDCGDD?
@M02034:409:000000000-BFKT7:1:2101:22900:12144 1:N:0:27
AAAGTCGAGGTGCCTAAAGTGGCAACCCAGACTGGTTCTTTGGTTGGTGGTGTAGAGCTTCCTGTAGCCGCATGGCGTTCGTACTTAAATATGGAACTAACCATTCCAATTTTCGCTGTCTCTTATACACATCTCCGAGCCCACGAGACA
+
BBABBFCCCCABGGGGGGGGGGGHHHHGGHHGHHGHHHHHHHHEGGFGEDEFFGHHHGHHHGHHFHHHHFEGGGHHGGGGGGGHHHGGBGHHHGFHHHGHHHHHGHFHHHHHHHGGGGGFHHHHFHFHFGHGGGEHGGGGCEHGGC/CDF
@M02034:409:000000000-BFKT7:1:2101:24742:12151 1:N:0:27
AAAGTCGAGGTGCCTAAAGTGGCAACCCAGACTATGAATAAGGTTGGTGGTGTAGAGCTTCCTGTAGCCGCATGGCGTTCGTACTTAAATATGGAACTAACCATTCCAATTTTCGCTGTCTCTTATACACATCTCCGAGCCCACGAGACA
+
BBBBBFBBBBABGGGGGFGGGGGHHHHGGHHGHHHHGHHHHHHHHHGEFFFFHHHHHHHHHHHHHHHHHGGGGGHHGGGGGGHHHHHHHHHHHHHHHHHGHHHHHHGHHHHHHHGGGGGHHHHHHHHHGHHHGHHHGCGGGGHGG@CFGC
@M02034:409:000000000-BFKT7:1:2101:27388:12152 1:N:0:27
AAAGTCGAGGTGCCTAAAGTGGCAACCCAGACTCCTAATCCGGTTGGTGGTGTAGAGCTTCCTGTAGCCGCATGGCGTTCGTACTTAAATATGGAACTAACCATTCCAATTTTCGCTGTCTCTTATACACATCTCCGAGCCCACGAGACA
+
BBCCCFCBBCCCGGGGGGGGGGGHHHHGGHHGHHHHHHHHHGGEFGGGGGEFGFHHHHHHHHHHHHHHHGGGGGHHGGGGGFHHHHGHHHHHHHGHGHHHHHHHHHGHGHHHHHGGGGGFHFHHGHFGFHFEHHHHG/DCGFHGG?CGG<
@M02034:409:000000000-BFKT7:1:2101:28032:12158 1:N:0:27
AAAGTCGAGGTGCCTAAAGTGGCAACCCAGACTGAGAATAAGGTTGGTGGTGTAGAGCTTCCTGTAGCCGCATGGCGTTCGTACTTAAATATGGAACTAACCATTCCAATTTTCGCTGTCTCTTATACACATCTCCGAGCCCACGAGAC
+
A1>AA@AADD>AGGDGG1EFGFGGGEFGFCGEFFEGDGGGHAGDFFGEFGAFAFGGGFHHDFGHFBHBAEEEFFGFEEECEBGHHFFEDGFHHHDGHFFBC01BGDFDDFGHHEEEGEEDGHGHFGGGHHGHBGE<B/BCCFCC?/@AA
@M02034:409:000000000-BFKT7:1:2101:19813:12172 1:N:0:27
AAAGTCGAGGTGCCTAAAGTGGCAACCCAGACTGATGCTAGTGTTG
+
CCCCCFCCCBBCGGGGGGGFGGGGHHHGGHHGH33D55B55BFGHH
@M02034:409:000000000-BFKT7:1:2101:19829:12177 1:N:0:27
AAAGTCGAGGTGCCTAAAGTGGCAACCCAGACTAATACTAATGTTGGTGGTGTAGAGCTTCCTGTAGCCGCATGGCGTTCGTACTTAAATATGGAACTAACCATTCCAATTTTCGCTGTCTCTTATACACATCTCCGAGCCCACGAGACA
+
>A?A1B1>D1AAGGFGBE1FFGGGHHGGGHHGGFFBFFGDFF1BGHHGFGAFGHHHHHEGHHBGGBGGHCEEEFFAEEEEGGHHHHHEGFHGDFBFCHGCFHGFDFHFHFEHGDEGCE/GHDGHFHGHFFGFHFBFC@/BBF/C@/CGGB
@M02034:409:000000000-BFKT7:1:2101:16534:12178 1:N:0:27
AAAGTCGAGGTGCCTAAAGTGGCAACCCAGACTGGTCGTGGGGTTG
+
BCCCBFABCCCCGGGGFGGGGGGHHHHGGHHGHH2F5EAEG2EF0E
@M02034:409:000000000-BFKT7:1:2101:18643:12181 1:N:0:27
AAAGTCGAGGTGCCTAAAGTGGCAACCCAGACTCAGCCGTCGGTTGGTGGTGTAGAGCTTCCTGTAGCCGCATGGCGTTCGTACTTAAATATGGAACTAACCTTCCCATTTT
+
B@BBBFBBBBABGGGGGGGFADFHHHHGGHHGHHHGF3A222AEEGEEFFFFGFGBHEEHHGHHEGGGHEE?EEGFGEGGGEHGHHHHHGFHH33BB3B3E03B3BF?3B4F
@M02034:409:000000000-BFKT7:1:2101:10614:12181 1:N:0:27
AAAGTCGAGGTGCCTAAAGTGGCAACCCAGACTCCGAATAAGGTTGGTGGTGTAGAGCTTCCTGTAGCCGCATGGCGTTCGTACTTAAATATGGAACTAACCATTCCAATTTTCGCTGTCTCTTATACACATCTCCGAGCCCACGAGACA
+
BBBBBFBBBBBBGGGGGGGAGGGHHHHGGHHGHHHGGGGGHHHHGHGGFGEFGHHFHFHHHGHHHHHHHGGGGGHHGGGGGGHHHHGHGHHHHHHGHHFFFHHHHFHHFGHHHHGGGGGFHBFHHHGHHEHHHDDFA@GGGGGGGGGGGF
@M02034:409:000000000-BFKT7:1:2101:11752:12188 1:N:0:27
AAAGTCGAGGTGCCTAAAGTGGCAACCCAGACTACGCAGCCGGTTGGTGGTGTAGAGCTTCCTGTAGCCGCATGGCGTTCGTACTTAAATATGGAACTAACCATTCCAATTTTCGCTGTCTCTTATACACATCTCCGAGCCCACGAGACA
+
CBCCCFCCBCBBGGGGGGGGGGGHHHHGGHHGHHHGGGGGHGGGGGGEFGEFHHHHHHHHHHHHHHGHHGGGGGHHGGGGGFFHHHHHHHHHHHHHGHHHHHHHHHGHFGHHHHGGGGFFHFHFHHGHFHHHHHHGGGGCGGHGGGGGGE
@M02034:409:000000000-BFKT7:1:2101:12920:12189 1:N:0:27
AAAGTCGAGGTGCCTAAAGTGGCAACCCAGACTGGGAGGGGGGTTGGTGGTGTAGAGCTTCCTGTAGCCGCATGGCGTTCGTACTTAAATATGGAACTAACCATTCCAATTTTCGCTGTCTCTTATACACATCTCCGAGCCCACGAGACA
+
BCCCCFBBCCBCGGGGGGGGGGGHHHHGGHHGHHHHHGGGGGGGFGGGGGGFGHHGHHHHHHHHHHHHHGGGGGHHGDGGDDHHHHHHHHHHHHHHHHHFHHHHHHHHGHHHGGGGGGGGGGGGGGFGGGGGGGGFGAFGFFFFFFFFFB
@M02034:409:000000000-BFKT7:1:2101:23246:12198 1:N:0:27
AAAGTCAGGTGCCTAAAGTGGCAACCCAGACTCCTCCGCCTGTTGGTGGTGTAGAGCTTCCTGTAGCCGCATGGCGTTCGTACTTAAATATGGAACTAACCATTCCAATTTTCGCTGTCTCTTATACACATCTCCGAGCCCACGAGACAG
+
BBBBBFFFFFFFGGGGGGFGGGHHHHGGHHGHHHHHHGGGGHHHHGEFGEFGHHHHHHHHGHHHHHHHEEEEEHGEEGFGEHEHHFGE4GHHH3FGHHGFHFGHHFHBGHHHHFEGGEFHHHHBHGFHGFFHHHFGDDGGEHGD/CGGHH
@M02034:409:000000000-BFKT7:1:2101:3995:12204 1:N:0:27
AAAGTCGAGGTGCCTAAAGTGGCAACCCAGACTACTCCTCCTGTTGGTGGTGTAGAGCTTCCTGTAGCCGCATGGCGTTCGTACTTAAATATGGAACTAACCATTCCAATTTTCGCTGTCTCTATACACATCTCCGAGCCCACGAGACAG
+
CCCCCFBCCCCCGGGGGGGGGGGHHHHGGHHGHHHHHBGG3BGHGHGFFAEFFDG5FFFHGHHHHHGGHGGGGGGFFEFGGEGHHHHHHHHHHH3EHHHHEGBGFFFG4FGHHDEGGGDGHHH4F4FFCBCB3DBC/</BF/=/<<//?=
@M02034:409:000000000-BFKT7:1:2101:21413:12208 1:N:0:27
AAAGTCGAGGTGCCTAAAGTGGCAACCCAGACTCCTCCGGCGGTTGGTGGTGTAGAGCTTCCTGTAGCCGCATGGCGTTCGTACTTAAATATGGAACTAACCATTCCAATTTTCGCTGTCTCTTATACACATCTCCGAGCCCACGAGACA
+
AAAAAFB?DBBBGGGGCFGGGGGHHHHGGHHGHHHHHHGGGGGAEEGFFGAFGFHFHFHHFFHHGFHHGGGGGGHFGEGAFEFGGHGGHHFHGHHEGHFFFHHFHFHHHHHHHFGGGGDHHEHHFHBGFFHGHHBGF@-DGEHFCCFGGF
@M02034:409:000000000-BFKT7:1:2101:20348:12209 1:N:0:27
AAAGTCGAGGTGCCTAAAGTGGCAACCCAGACTGATAATAAGGTTGGTGGTGTAGAGCTTCCTGTAGCCGCATGGCGTTCGTACTTAAATATGGAACTAACCATTCCAATTTTCGCTGTCTCTTATACACATCTCCGAGCCCACGAGACA
+
CCCDCFCCCDBCGGGGGGGGGGGHHHHGGHHGHHHHHHHHHHHFGHGEFGFFGGHFHHHHHHHHHHHHHEGGGGHHGEGGFGHFHHHHHHHHHHHHHHHGHHHHHHGHHHHHHHGGGGGGHHHHHHHHGFHHHHHFD@CGGGHGGGGGGB
@M02034:409:000000000-BFKT7:1:2101:23046:12209 1:N:0:27
AAAGTCGAGGTGCCTAAAGTGGCAACCCAGACTGGGTGGGGGGTTGGTGGTGTAGAGCTTCCTGTAGCCGCATGGCGTTCGTACTTAAATATGGAACTAACCATTCCAATTTTCGCTGTCTCTTATACACATCTCCGAGCCCACGAGACA
+
CCBCBFCCCCCCGGGGGGGGGGGHHHHGGHHGHHHHFFGGGGGGFGGDFGDFGHHHHHHHHHHHHHHHHGGGGGHHGFGGGGHHHHHHHHHHHHGHFHGHHHHHHHGHHHHHGGGGGGGGGGGGGFFGFGGGGGGGGGFFFFFFFFFFFF
@M02034:409:000000000-BFKT7:1:2101:28615:12211 1:N:0:27
AAAGTCGAGGTGCCTAAAGTGGCAACCCAGACTCCGCAGCCTGTTGGTGGTGTAGAGCTTCCTGTAGCCGCATGGCGTTCGTACTTAAATATGGAACTAACCATTCCAATTTTCGCTGTCTCTTATACACATCTCCGAGCCCACGAGAC
+
BBABBFBBBBABGGGGEGGGGGGHGEFGGHGGHFFEDEEFDFHBDGF1A1BFFGEFFDFGDHFHGDGDFEF@EFCA/?>?A?GEE4GEFGHFG333FGHGC03B?4E44BFHE4>?EA/BF3BFBFD??2FGBFGBA/@/BCACDGGCA
@M02034:409:000000000-BFKT7:1:2101:18849:12214 1:N:0:27
AAAGTCGAGGTGCCTAAAGTGGCAACCCAGACTAGGGAGAAGGTTGGTGGTGTAGAGCTTCCTGTAGCCGCATGGCGTTCGTACTTAAATATGGAACTAACCATTCCAATTTTCGCTGTCTCTTATACACATCTCCGAGCCCACGAGACA
+
BBBBBFBBBBABGGGGGGGGGGGHHHHGGGHGHHGHGHGGHHHHHHFAFGGFHBGDHDGHHGHHDGFHHGG?FGHFFEFGGEFHHHHHHHGEHFBFHFHFFGFHGHEFFGHHHEEFGDEHHFHHBGFHGHBFHHHGG@?DGGHGGCGGGF
@M02034:409:000000000-BFKT7:1:2101:29325:12223 1:N:0:27
AAAGTCGAGGTGCCTAAAGTGGCAACCCAGACTAATAATACTGTTGGTGGTGTAGAGCTTCCTGTAGCCGCATGGCGTTCGTACTTAAATATGGAACTAACCATTCCAATTTTCGCTGTCTCTTATACACACTTCGAGCC
+
>33>>DAADDBBGGGGCFDGGFFGFH4EFEHFFBFFFHFCFGHFGFFEFGGFGBHFDFHFFHHHBGGBGEGEEEHEEFEFEEHAGHD3@GBGGH@33F3B3FGF3BGHFFGHFGGAEGFEFFGHHHFF4?D<F1B?/B/<
@M02034:409:000000000-BFKT7:1:2101:10604:12223 1:N:0:27
AAAGTCGAGGTGCCTAAAGTGGCAACCCAGACTAATAAGAATGTTGGTGGTGTAGAGCTTCCTGTAGCCGCATGGCGTTCGTACTTAAATATGGAACTAACCATTCCAATTTTCGCTGTCTCTTATACACATCTCCGAGCCCACGAGACA
+
BBBABFBBBBAAGGGGGGGBGEFFFHHEGGHGHHHHGHGFGFHHHHHEFGEFGFHDGGBGGHHHHGFFHGGGGGHHGEGGGFFHHHHGHHGHHHBDGGHHHFFHHHHGHHHHHGGGGGFGFGHHHHEHFGHHHHHFGGGGGGHGGGGGGG
@M02034:409:000000000-BFKT7:1:2101:3556:12226 1:N:0:27
AAAGTCGAGGTGCCTAAAGTGGCAACCCAGACTGCGGCTTCTGTTGGTGGTGTAAGCCTTCCTGTAGCCGCATGGCGTTCGTACTTAAATATGGAACTAACCATTCCAATTTTCGCTGTCTCTTATACACATCTCCGAGCCCACGAGACA
+
BBBCBFBBCCAAGGGGGGGGGGGHHHHGGHHGHHHGGGGGHHHHHHHEFGEFHHGHHHGHHGHHGHHHFFGEGGHHGFGGGGHHHHFGHHGHHHGFGHHHHHGHHHHGHHHHHHGGGGGHHHHHHHFHFFFHHHHHECGGGGGGGGGGG<
@M02034:409:000000000-BFKT7:1:2101:12013:12228 1:N:0:27
AAAGTCGAGGTGCCTAAAGTGGCAACCCAGACTCATACGCCGGTTGGTGGTGTAGAGCTTCCTGTAGCCGCATGGCGTTCGTACTTAAATATGGAACTAACCATTCCAATTTTCGCTGTCTCTTATACACATCTCCGAGCCCACGAGACA
+
CCCCCFCCCCBBGGGGGGGGGGGHHHHGGHFEGHEGHFHGGGGGCEEEC1EF13D5F5@@FCFG5B@D@?E/EE11>E@EAEGAFBG3BFF4BF3?EBGHF03B?FH44BFHD4/CED/?3BBB22>@G<D2@FG2</>CGGEECFGCGC
@M02034:409:000000000-BFKT7:1:2101:17265:12229 1:N:0:27
AAAGTCGAGGTGCCTAAAGTGGCAACCCAGACTAGTAAGACTGTTGGTGGTGTAGAGCTTCCTGTAGCCGCATGGCGTTCGTACTTAAATATGGAACTAACCATTCCAATTTTCGCTGTCTCTTAT
+
AAAAAFAA?D1AF11FA1FAF10BA0B0A0G0F1CGE2GFDBFAFB/BFE/BG1B2FFBGFBGH1AA2BE//BEG0/?>/B?0/?FGBF2FGGB1@1GBFG011FG222B1BF2>EEE<<22B>1>
@M02034:409:000000000-BFKT7:1:2101:16365:12233 1:N:0:27
AAAGTCGAGGTGCCTAAAGTGGCAACCCAGACTGTTCCGTCTGTTGGTGGTGTAGAGCTTCCTGTAGCCGCATGGCGTTCGTACTTAAATATGGAACTAACCATTCCAATTTTCGCTGTCTCTTATACACATCTCCGAGCCCACGAGACA
+
BABABFBBBBAAGGGGGGGBGGGGHFHGGHGGHGHHHHGGHHGHHHHFGGEFFGHFHHHGHHHFGHHHHGGGGGHHGEGGGFGHHHFDFGHHHHHHHHHHHHHHHHHHFFHHHHGGGGGHHGHGGFFHGHHHHHHH??CGGGHGGCGGG?
@M02034:409:000000000-BFKT7:1:2101:19514:12234 1:N:0:27
AAAGTCGAGGTGCCTAAAGTGGCAACCCAGACTATGTCTGGGGTTGGTGGTGTAGAGCTTCCTGTAGCCGCATGGCGTTCGTACTTAAATATGGAACTAACCATTCCAATTTTCGCTGTCTCTTATACACATCTCCGAGCCCACGAGACA
+
CCCCBFCCCCABGGGGGGGGGGGHHHHGGHHGHHHHFHHHHHGGGGGFGGEFHGHFHHHHHHHHHHHHHGGGGGHHGGGGGGHHHHHHHHHHHHHFHHHHHGHHHHGHHHHHHHGGGGGGHGHHHHHFFHHHGHHGGGGGGGHGGGCDGB
@M02034:409:000000000-BFKT7:1:2101:10756:12235 1:N:0:27
AAAGTCGAGGTGCCTAAAGTGGCAACCCAGACTAATCGTACTGTTGGTGGTGTAGAGCTTCCTGTAGCCGCGTG
+
BBBBBFBBDDBBGGGGGGGGGGFHHGHGGHHGHC3DFFH2F25A5F222AE1A3D5AA3A5BB555D53AA0>E
@M02034:409:000000000-BFKT7:1:2101:9667:12239 1:N:0:27
AAAGTCGAGGTGCCTAAAGTGGCAACCCAGACTTATCCTACGGTTGGTGGTGTAGAGCTTCCTGTAGCCGCATGGCGTTCGTACTTAAATATGGAACTAACCATTCCAATTTTCGCTGTCTCTTATACACATCTCCGAGCCCACGAGACA
+
AAABAFBABB>AGGGEEGFGFGFHHHHGGHHGHHHGHHHHHGGHGEGAFGAFGGHFHHHHHGHHHHEHGGGCEGHGGEEGFEFHFFG@GGHHHH3DGHHGHHHHHHGGDGHHHFGGGFGHFHGHGG2GFGDFHHHFGGDCGGGC@@<CDG
@M02034:409:000000000-BFKT7:1:2101:6254:12244 1:N:0:27
AAAGTCGAGGTGCCTAAAGTGGCAACCCAGACTCAGCAGCTGGTTGGTGGTGTAGAGCTTCCTGTAGCCGCATGGCGTTCGTACTTAAATATGGAACTAACCATTCCAATTTTCGCTGTCTCTTATACACATCTCCGAGCCCACGAGACA
+
CBBCCFCCCCAAGGGGGGGGGGGGHHHGGGHGHHHHHHHHGHHFGGGEFGEBBFGGHHHHGGHHHHHHHEFEGGHHGEGGGGGHHHHFHHHHHHGGGHHFHHHHHHGHHHHHHFGGGFGHGHHEGHFHFFFHHHF2?/BBCEHGGGGGGH
@M02034:409:000000000-BFKT7:1:2101:10767:12249 1:N:0:27
AAAGTCGAGGTGCCTAAAGTGGCAACCCAGACTAATCGTGCGGTTGGTGGTGTAGAGCTTCCTGTAGCCGCATGGCGTTCGTACTTAAATATGGAA
+
>1AA1DA>AAAAAGGFFFD3BGEHGFEGGHG0GHHHHGGHFCGEEEEEFFEFHFGFGHFFFHGFBDGFFEE?EGHGEECAEAG/FGFDFFFGGHFD
@M02034:409:000000000-BFKT7:1:2101:18434:12250 1:N:0:27
AAAGTCGAGGTGCCTAAAGTGGCAACCCAGACTCTGTATACTGTTGGTGGTGTAGAGCTTCCTGTAGCCGCATGGCGTTCGTACTTAAATATGGAACTAACCATTCCAATTTTCGCTGTCTCTTATACACATCTCCGAGCCCACGAGACA
+
CCCCBFCCCCCCGGGGGGGGGGGHHHHGGHHGHHHHAGGHHHHHHHGFFGFFHGHHHHHHHHHHHGHGHGGGGGHHGGGGGGHHHHHHHHHHHHGGGHHHGGGHHHHHHHHHHHGGGGGHGHHHHHHHHHHHGHGBGCGGGGHGGGGDGG
@M02034:409:000000000-BFKT7:1:2101:7411:12260 1:N:0:27
AAAGTCGAGGTGCCTAAAGTGGCAACCCAGACTCAGACGTCGGTTGGTGGTGTAGAGCTTCCTGTAGCCGCATGGCGTTCGTACTTAAATATGGAACTAACCATTCCAATTTTCGCTGTCTCTTATACACATCTCCGAGCCCACGAGAC
+
BBBBAFABBBAAFGGGGGGFGGGGHHHGGHHGHHHHHHGFGGGGGGGEFGEFGGHGHHHHHGHHHGHHHGFCGGHHGGGGFEFGHHGHHHHHHHEFGHGGHHEHHHHHHHHHHHGFGGGHHHHHHHFHEGHGGGHHGD?/CFHGGGGGG
@M02034:409:000000000-BFKT7:1:2101:23280:12264 1:N:0:27
AAAGTCGAGGTGCCTAAAGTGGCAACCCAGACTCCGCATGCTGTTGGTGGTGTAGAGCTTCCTGTAGCCGCATGGCGTTCGTACTTAAATATGGAACTAACCATTCCAATTTTCGCTGTCTCTTATACACATCTCCGAGCCCACGAGACA
+
BBBBBFBB3DAAGGGGGGGGGGGHHHHGGHC23GGGFEGDGHHHHHEEFEEFFDGD5FGGFHHHGDBBEEGGFGHAEEFEGGCGFFFBGHHGHG3EGHFEGGFGFGF?BGFHHDCGGG/BFGGBDGDDGBGHGHHBD/BCCCFF//?EDG
@M02034:409:000000000-BFKT7:1:2101:11093:12270 1:N:0:27
AAAGTCGAGGTGCCTAAAGTGGCAACCCAGACTGGTAAGGTTGTTGGTGGTGTAGAGCTTCCTGTAGCCGCATGGCGTTCGTACTTAAATATGGAACTAACCATTCCAATTTTCGCTGTCTCTTATACACATCTCCGAGCCCACGAGACA
+
BBCCAFBABDAAGGGGGGGGGGGHHHHGGHHGHHHGHHHHFGFEHHGFEEGEFGGFGHHHGHHGGHHGGEGCGGHFGGGGGAHHGHHHGHHHHHBBGHHHCGFFHHHFFGHHHHGGGGEFFHHHFHHHFFHFHHGHGCCCGFHGG@DDFG
@M02034:409:000000000-BFKT7:1:2101:25074:12271 1:N:0:27
AAAGTCGAGGTGCCTAAAGTGGCAACCCAGACTAATATGAATGTTGGTGGTGTAGAGCTTCCTGTAGCCGCATGGCGTTCGTACTTAAATATGGAACTAACCATTCCAATTTTCGCTGTCTCTTATACACATCTCCGAGCCCACGAGAC
+
CCCCBFCCCBCCGGGGGGGGGGGHGHHGGHHGHHHHHHHHHHHHHHGGFGGFGHHHHHHHHHHHHHHHHGGGGGHHGGGGGFFHHHHHHHHHHHHHHHHHHHGHHHHHHHHHHHGGGGFFHHGHHHHHGGHHHHHHGCGGGGHGGCCGG
@M02034:409:000000000-BFKT7:1:2101:25092:12273 1:N:0:27
AAAGTCGAGGTGCCTAAAGTGGCAACCCAGACTAATATGAATGTTGGTGGTGTAGAGCTTCCTGTAGC
+
A?>3>FB3@DAAGGGCFF4FFGAFABEEFGDFFFFBGGGHFGB5DHAEFAAEG3EBFGHGHHHGA555
@M02034:409:000000000-BFKT7:1:2101:4104:12275 1:N:0:27
AAAGTCGAGGTGCCTAAAGTGGCAACCCAGACTCCGACTCCGGTTGGTGGTGTAGAGCTTCCTGTAGCCGCATGGCGTTCGTACTTAAATATGGAACTAACCATTCCAATTTTCGCTGTCTCTTATACACATCTCCGAGCCCACGAGAC
+
BBBBBFAABBBBCGGFFGGGGFFHHHHGGHGGHHGGGGE2AAE0EE?AA1EFG3GDGFFFBBHHGHFF3EEEFGA1EBEGGECEGFBFBGGEGH33?EFH30BB3B4??GDFH4EEGD/2?FFG3FGBB@F2FB22A>B?/CGF/@<DE
@M02034:409:000000000-BFKT7:1:2101:18660:12278 1:N:0:27
AAAGTCGAGGTGCCTAAAGTGGCAACCCAGACTGGGGAGGAGGTTGGTGGTGTAGAGCTTCCTGTAGCCGCATGGCGTTCGTACTTAAATATGGAACTAACCATTCCAATTTTCGCTGTCTCTTATACACATCTCCGAGCCCACGAGACA
+
BABCAFBCCBBCGGFFGGGGGGGHHHHEGHHGHHHGFGGG2EEAGGGAEEEFFEGFHHHHGGHHGFG@BEGEFGFGEFFGGGHGHHBG?DGFGH3BFHGCEFFHHGGFFFFGHFEFGGEHHBFHFHFHH2GGHHGGD/</CFHEFCFGGF
@M02034:409:000000000-BFKT7:1:2101:21588:12281 1:N:0:27
AAAGTCGAGGTGCCTAAAGTGGCAACCCAGACTCAGCCTCGGGTTGGTGGTGTAGAGCTTCCTGTAGCCGCATGGCGTTCGTACTTAAATATGGAACTAACCATTCCAATTTTCGCTGTCTTTATACACATCTCCGAGCCCACGAGACAG
+
AAAAAFBBBBBBGGGFGGGGGGGHGHHGFHHGHGHGHHHHGGGDFGGFGGFFHHHGHHGHHHHHGHHHHGFGGFHHEEGGEFGHHHHGHHHHHHHFFHHHHGFHHHGHHHHHHHGGGGGHGHHHHHFHHFHHHHHEFGCDEEGGGGGGGF
@M02034:409:000000000-BFKT7:1:2101:24047:12283 1:N:0:27
AAAGTCGAGGTGCCTAAAGTGGCAACCCAGACTGGTGAGCGGGTTGGTGGTGTAGAGCTTCCTGTAGCCGCATGGCGTTCGTACTTAAATATGGAACTAACCATTCCAATTTTCGCTGTCTCTTATACACATCTCCGAGCCCACGAGACA
+
BCCCAFBCCBBBGGGGGGGGGGGHHHHGGHHGHHGHHFCEF2EEEGE1A1BF13FAEAEG5FFGGB@5@EGCGD?1>?/FE1B?/BGHFHHFFD33BGHF303B3BFEFGFHHG/DGGAGBFF32FHFFFHFHHHHA<CGGAGGG-<CAB
@M02034:409:000000000-BFKT7:1:2101:28465:12284 1:N:0:27
AAAGTCGAGGTGCCTAAAGTGGCAACCCAGACTAAGGAGCATGTTGGTGGTGTAGAGCTTCCTGTAGCCGCATGGCGTTCGTACTTAAATATGGAACTAACCATTCCAATTTTCGCTGTCTCTTATACACATCTCCGAGCCCACGAGAC
+
CCCCCFBCCCCBGGGDGGGGGGGHHHHGGHHGH3AB3BB2A3BDGHHEFGGGHHHHHHHHGHHHHFHGHGGGGGHHGFGFGGHHFHHHHHHHHEFDGHHHHHGHHHHHHHHHHHGGGGGHHHHFHHHHHHHHFHFGDCCGGGHGGDGG?
@M02034:409:000000000-BFKT7:1:2101:11091:12287 1:N:0:27
AAAGTCGAGGTGCCTAAAGTGGCAACCCAGACTGGTAAGGTTGTTG
+
CCCCBFBCBBBCGGGGGGGGGGGHHHHGGHHGHH2F5FGH5F222B
@M02034:409:000000000-BFKT7:1:2101:26853:12291 1:N:0:27
AAAGTCGAGGTGCCTAAAGTGGCAACCCAGACTACTAAGAGTGTTGGGGGTGTAGAGCTTCCTGTAGCCGCATGGCGTTCGTACTTAAATATGGAACTAACCATTCCAATTTTCGCTGTCTCTTATACACATCTCCGAGCCCACGAGACA
+
CCCBCFBCCCBAGGGGGGGGGGGGHFHGGHHGHHHHFFFFHFGHDFE220AAE3F5D53B@FGH@@B5BAE?EEE1E1>?EECEAGHGHHHHHH3BGGHGB03GGFFDFFFHFB/FF??B?GFGBGDDGEGCGHHBG?@D/CGGF-DDDF
@M02034:409:000000000-BFKT7:1:2101:11190:12302 1:N:0:27
AAAGTCGAGGTGCCTAAAGTGGCAACCCAGACTACTCATACTGTTGGTGGTGTAGAGCTTCCTGTAGCCGCATGGCGTTCGTACTTAAATATGGAACTAACCATTCCAATTTTCGCTGTCTCTTATACACATCTCCGAGCCCACGAGACA
+
BCCCBFBCBCBBGGGGGGGGGGGHHHHGGHHGHFFFCHHHFHHHHHHAA2ECAEF5D5FGBGHHHFGBFEGAFEGAEE@FEEFEGFH33FHFEB3@FGHHC13BFBFDDFBHHEEFFEEG?GGFBGFFGF22GGH2D/CCCFHGF//<C?
@M02034:409:000000000-BFKT7:1:2101:15010:12304 1:N:0:27
AAAGTCGAGGTGCCTAAAGTGGCAACCCAGACTGCGCCGCCTGTTGGTGGTGTAGAGCTTCCTGTAGCCGCATGGCGTTCGTACTTAAATATGGAACTAACCATTCCAATTTTCGCTGTCTCTTATACACATCTCCGAGCCCACGAGACA
+
BCABCFABBCAAGGGGGGGGGGGHHHHDFHHGHHHGGGGGGGHHHHHGGGGFGHHDGGHHHFHHHGHHHGGGGGHHFGGGGGGHHHHFHHHHHHFHFHFHHHHGHGGHGGHHHHGGGGGHHHHHFHHHHHHHHHGGF?D?DGHGGGGGGF
@M02034:409:000000000-BFKT7:1:2101:23137:12306 1:N:0:27
AAAGTCGAGGTGCCTAAAGTGGCAACCCAGACTAAGAAGCTTGTTGGTGGTGTAGAGCTTCCTGTAGCCGCATGGCGTTCGTACTTAAATATGGAACTAACCATTCCAATTTTCGCTGTCTCTTATACACATCTCCGAGCCCACGAGAC
+
AAAAAFAADDAAGGG1FGGGFF00FEHGCC0CFC111FFH1EG0F0BAFAEFGHHGGFHGF1AAGDGH1E/EEFFHGGEGEEHCEHFH1FGFHGHE1F1FG01FGHBEEFGFGF@/E/?<2>GGFGGH2CGHHGBGC@@BC<FFCGCGA
@M02034:409:000000000-BFKT7:1:2101:26720:12315 1:N:0:27
AAAGTCGAGGTGCCTAAAGTGGCAACCCAGACTGATCTGCGTGTTGGTGGTGTAGAGCTTCCTGTAGCCGCATGGCGTTCGTACTTAAATATGGAACTAACCATTCCAATTTTCGCTGTCTCTTATACACATCTCCGAGCCCACGAGACA
+
BBBBBFBABDAAGGG5GGGGGGGHHHHGGHHGHGHHHHHHGEGGHHHEFGGGHHHHHHHHHHHHHHHFGEGGGGHHEEFFFEFGHHFFFHHHHHGFGHGHGGHGHHEHHHHHHHGFDGGFHHGFHHFDFGHHGHHHFBFCGGHGGGGGGB
@M02034:409:000000000-BFKT7:1:2101:26703:12315 1:N:0:27
AAAGTCGAGGTGCCTAAAGTGGCAACCCAGACTGATCTGCGTGTTGGTGGTGTAGAGCTTCCTGTAGCCGCATGGCGTTCGTACTTAAATATGGAACTAACCATTCCAATTTTCGCTGTCTCTTATACACATCTCCGAGCCCACGAGACA
+
A3AAAFAABBBBGGGGGGGGGGGHHHHGFHHGHHHHHHHHGEGGHHFGFGEFFGHFHHHHHHHHGHHFHGGGGGHFEEGGGGHGHHGHEGFHGGHHEHBGHHHGHHFHGGHGHHGGGGGGHHGHHHHHHHGHFHFFF/B@GEHGGGGGGF
@M02034:409:000000000-BFKT7:1:2101:16543:12319 1:N:0:27
AAAGTCGAGGTGCCTAAAGTGGCAACCCAGACTTTGGTGCCTGTTGGTGGTGTAGAGCTTCCTGTAGCCGCATGGCGTTCGTACTTAAATATGGAACTAACCATTCCAATTTTCGCTGTCTCTTATACACATCTCCGAGCCCACGAGACA
+
AABBAFBABB2AGFGGGGGFGFFFFGGEFHGGHHHGHCFHHFFGHHHEFDAFGFGEGGHHHFHFGHHHHGGEEEHGFEEFFFHEHHFDHHHFHHFDFHHFHGHHEHGFFHHHHHGGGGFGFFHHGHHHFGFHHHHFDCCC?FFGGGGGGE
@M02034:409:000000000-BFKT7:1:2101:16761:12322 1:N:0:27
AAAGTCGAGGTGCCTAAAGTGGCAACCCAGACTCAGACTCGTGTTGGTGGTGTAGAGCTTCCTGTAGCCGCATGGCGTTCGTACTTAAATATGGAACTAACCATTCCAATTTTCGCTGTCTCTTATACACATCTCCGAGCCCACGAGACA
+
>1AAAFAA1A>>FGGFGGFGGGGHHHFGGHHGHHFGFGHHGHEHHEEAFEAFAGHHD1GGHHHHFFFEAEEGFECFEEEGGEFHHHHHBGBEFFGGHCFFGA1FFGGFGGGGFH@?EE?GG>GF>F2FGFHGC1BFC/BCGGHGGCCCAG
@M02034:409:000000000-BFKT7:1:2101:15472:12323 1:N:0:27
AAAGTCGAGGTGCCTAAAGTGGCAACCCAGACTCATAAGCAGGTTGGTGGTGTAGAGCTTCCTGTAGCCGCATGGCGTTCGTACTTAAATATGGAACTAACCATTCCAATTTTCGCTGTCTCTTATACACATCTCCGAGCCCACGAGACA
+
CCCCCFCBCCBAGGGGGGGGGGGHHHHGGHHGHHHHHHHHHHHHHHGFFGGFHHHHHHHHHHHHHHHHHGGGGGHHGGGGGEHHHHHHHHHHHHFGHHGGHHFGHHHHHHHHHHGGGGGHHGHHHHHGHHHFHHGFGCGG?FHGGGGGGC
@M02034:409:000000000-BFKT7:1:2101:13693:12329 1:N:0:27
AAAGTCGAGGTGCCTAAAGTGGCAACCCAGACTCATAAGAAGGTTGGTGGTGTAGAGCTTCCTGTAGCCGCATGGCGTTCGTACTTAAATATGGAACTAACCATTCCAATTTTCGCTGTCTCTATACACATCTCCGAGCCCACGAGACAG
+
A?AAAFAADDAAGGGGGFFFGGEGFGEEGHHGHHHHHHGHHHHFHGGEFF1FAEGAFFGGFHHGFGGFEEEFGGGHGFEGGGHHHHHHHHHHHGFFFHFFFFGFBFDFHHHHHBEDEFEFG4DGFHBHFFHHEGFCDG?@EGCDG@E/0<
@M02034:409:000000000-BFKT7:1:2101:28652:12340 1:N:0:27
AAAGTCGAGTTGCCTAAAGTGGCACCCCAGACTAAG
+
>>1A1BA?D111BFGAGDF3GGGCC00ABEHAGBDC
@M02034:409:000000000-BFKT7:1:2101:26298:12344 1:N:0:27
AAAGTCGAGGTGCCTAAAGTGGCAACCCAGACTCCGACGCGGGTTGGTGGTGTAGAGCTTCCTGTAGCCGCATGGCGTTCGTACTTAAATATGGAACTAACCATTCCAATTTTCGCTGTCTCTTATACACATCTCCGAGCCCACGAGAC
+
BB@AAFAADBAAGGGBGGGGGGGHHHHGGHHGHHHGGGGGGGGEFEGFFGEEFFHFHHHHGHFFFFHHHGGGGGHGGGGGGGHHHHHHGHHHHHBDFFGHHHHHHHHHFHHHHHGGGGFHHHHGFGFFGHHGGHHHE-@-CAGGCCCGD
@M02034:409:000000000-BFKT7:1:2101:20271:12346 1:N:0:27
AAAGTCGAGGTGCCTAAAGTGGCAACCCAGACTCCGGTGCCTGTTGGTGGTGTAGAGCTTCCTGTAGCCGCATGGCGTTCGTACTTAAATATGGAACTAACCATTCCAATTTTCGCTGTCTCTTATACACATCTCCGAGCCCACGAGACA
+
AABCBFCCCCACGGGGGGGFGGGHHHHGGHHGHHHGGEGGHHHHHHHFFGAFFHHGHHHHHHHHGHHHHGGGGGHHGFGGEFHHHHHHHHHHHGHFHHGGHHGHHHGHHHHHHHGGGGGGHHHHHHHHFHHHGHHHGFGGGGHGGGGGGF
@M02034:409:000000000-BFKT7:1:2101:3059:12348 1:N:0:27
AAAGTCGAGGTGCCTAAAGTGGCAACCCAGACTCGCGTTATGTTGGAGGTTCCTG
+
BCCCCFCCCCCCGGGGGGGGGGGHHHHGGHHGH322A22B2D5D5FAA1E233A5
@M02034:409:000000000-BFKT7:1:2101:9686:12353 1:N:0:27
AAAGTCGAGGTGCCTAAAGTGGCAACCCAGACTCCGCAGCCGGTTGGTGGTGTAGAGCTTCCTGTAGCCGCATGGCGTTCGTACTTAAATATGGAACTAACCATTCCAATTTTCGCTGTCTCTTATACACATCTCCGAGCCCACGAGACA
+
BABBBFBBDBAAFGGFGGFBGGGHCHHGGHHGHHHGGGGGHGFFEGGEEGABB3FFGFHHHFHHHHHHGGGGGGHHGEGEGGFHHH4BBFGHHHDFGHGFHHHHHHGHFGHHG4CDGGGFFGHHHHDGF2GBHHEGGFGGFAEFGCDFGB
@M02034:409:000000000-BFKT7:1:2101:5144:12362 1:N:0:27
AAAGTCGAGGTGCCTAAAGTGGCAACCCAGACTAATACGCGGGTTGGTGGTGTAGAGCTTCCTGTAGCCGCATGGCGTTCGTACTTAAATATGGAACTAACCATTCCAATTTTCGCTGTCTCTTATACACATCTCCGAGCCCACGAGAC
+
BBBBBFBBBBABGGGGGGGGGGGHHHHGGDHGHHHHHHHGGGGEFEGFGGEFGGHHHHHHHHHHHHHGHGGFGGHHGFGGEFGHHHHHHHHHHHHHHHHHHHFHHHGHHHHHHGGGGGF2FHHHHHGHHHFHHHHHG/<DGGHGGGG??
@M02034:409:000000000-BFKT7:1:2101:13300:12363 1:N:0:27
AAAGTCGAGGTGCCTAAAGTGGCAACCCAGACTGGGCATGCTGTTGGTGGTGTAGAGCTTCCTGTAGCCGCATGGCGTTCGTACTTAAATATGGAACTAACCATTCCAATTTTCGCTGTCTCTTATACACATCTCCGAGCCCACGAGACA
+
CCCCBFCCCCBCGGGFGGGGGGGHHHHGGHHGGHHHHHHHHHHGFHHEFFEFGGGGHHHGHHGHHHHHHFGFGGHGGGGGGGHHHHHHHHHHHHGGHHHHHHEGHHHHHHHHHHGGGGGGHHHHHHGHGHHHHHHGGGGGGGHGGGGGGC
@M02034:409:000000000-BFKT7:1:2101:27072:12368 1:N:0:27
AAAGTCGAGGTGCCTAAAGTGGCAACCCAGACGATTATGAAGGTTGGGG
+
AAAAAFAADBABGGGGGGGGGFFFFHHGGHGE2AFE25DA5BBF3G20A
@M02034:409:000000000-BFKT7:1:2101:8931:12369 1:N:0:27
AAAGTCGAGGTGCCTAAAGTGGCAACCCAGACTCCTCTGCAGGTTGGTGGTGTAGAGCTTCCTGTAGCCGCATGGCGTTCGTACTTAAATATGGAACTAACCATTCCAATTTTCGCTGTCTCTTATACACATCTCCGAGCCCACGAGACA
+
CCCCCFCCCCBBGGGGGGGGGGGGHEHGGHHGHHHGHHHHHHHHHHGEFGFFFGHHHHHHHHHHGGHGHFGGGGHHGGGGFEHFHHGHHHHHHHHHHHHBGGEHHHHGHHHHHGGGGGGHHGHHHHHFDFHHGHFGDCGFGGFEGFGGGH
@M02034:409:000000000-BFKT7:1:2101:25806:12369 1:N:0:27
AAAGTCGAGGTGCCTAAAGTGGCAACCCAGACTCCGCTTAAGGTTGGTGGTGTAGAGCTTCCTGTAGCCGCATGGCGTTCGTACTTAAATATGGAACTAACCATTCCAATTTTCGCTGTCTCTTATACACATCTCCGAGCCCACGAGACA
+
A?A?A3AADD1ABAGGGGGGGDFCEHHCGHHGHGGA0EAAGFFGHFGAFAAFGBEDGDGGHBGDBGFFFEE@>FHFE>FEF/>GHHFEGFFHHDB@FCGFHGDFDHHFHGFHHFEGGGEFHHGGFGFFFGHFGHHDC<CCCFHGG?CCGB
@M02034:409:000000000-BFKT7:1:2101:4326:12373 1:N:0:27
AAAGTCGAGGTGCCTAAAGTGGCAACCCAGACTAAGAATCCGGTTGGTGGTGTAGAGCTTCCTGTAGCCGCATGGCGTTCGTACTTAAATATGGAACTAACCATTCCAATTTTCGCTGTCTCTTATACACATCTCCGAGCCCACGAGACA
+
CCCCCFCCCBABFGGGGGGFGGGHHHGGGHHGHGHHHHHFHGGGGGGEFGEFFFGGHGHHHHHHGFHGHGGGGGHHEEEFFGFHHHHGHHHHHHHGFHGHHHGHHHHHGHHHHGGGGGGHHGHHHHHFFGFHHHGFB<D/CFGGGGGGF<
@M02034:409:000000000-BFKT7:1:2101:13288:12376 1:N:0:27
AAAGTCGAGGTTCCTAAAGTGGCAACCCAGACTGGGCATGCTGTTGGTGGTGTAGAGCTTCCTGTAGCCGCATGGCGTTCGTACTTAAATATGGAACTAACCATTCCAATTTTCGCTGTCTCTTATACACATCTCCG
+
AA?1AFAA>1>1BFGFBF13B1E0FGGAFAFEGF0GEHHHHHHFFFFEGCABBGHHHGEBHHEABFHHGGC?EEHHEGGGFE0FHHFGGHGGHE11CBBFFF1F12BGBHDGFBEFEEEGFHHHEGHEDHHFH11<B
@M02034:409:000000000-BFKT7:1:2101:13688:12379 1:N:0:27
AAAGTCGAGGTGCCTAAAGTGGCAACCCAGACTAATAATCAGGTTGGTGGTGTAGAGCTTCCTGTAGCCGCATGGCGTTCGTACTTAAATATGGAACTAACCATTCCAATTTTCGCTGTCTCTTATACACATCTCCGAGCCCACGAGACA
+
CCCCBFBCCCABGGGGGGGGFGGHFFGGGHHGHHHHHGHHHGHHHHGEFGAFFFGGHEGHHHHFGHHHHGGGGGHHGGGGGFHHHHHHHHHGHHHHHHHGHCHGFHHGHHHHHHGGGGEFHHHHHHHHBFFHGGFEDBCCGGGGGGGGGF
@M02034:409:000000000-BFKT7:1:2101:5903:12384 1:N:0:27
AAAGTCGAGGTGCCTAAAGTGGCAACCCAGACTGTTCATCCGGTTG
+
ABAAAFBBBBAAFFGGGGGFGEFHFGHGGHHGG3F555D532AEEC
@M02034:409:000000000-BFKT7:1:2101:12478:12384 1:N:0:27
AAAGTCGAGGTGCCTAAAGTGGCAACCCAGACTCATAAGCTTGTTGGTGGTGTAGAGCTTCCTGTAGCCGCATGGCGTTCGTACTTAAATATGGAACTAACCATTCCAATTTTCGCTGTCTCTTATACACATCTCCGAGCCCACGAGACA
+
BBCCBFCBCCABGGGGGGGGGGGHHHHGGHHGHHHHHHGHHHHHHHHEFGGFGHHEGHHHFHHHHHHHGGGAEEHAEEGGGEGHHHHHGHHGHHFFHHHGHFBGHHHFHHHHHGFGGGGGGHHHGHGHGFHHHHHHGGGGGGFGGGGGGF
@M02034:409:000000000-BFKT7:1:2101:27073:12389 1:N:0:27
AAAGTCGAGGTGCCTAAAGTGGCAACCCAGACTATTATGAAGGTTGGTGGTGTAGAGCTTCCTGTAGCCGCATGGCGTTCGTACTTAAATATGGAACTAACCATTCCAATTTTCGCTGTCTCTTATACACATCTCC
+
>33>>D?ABBBBGGGGGFFGGGGHHHFFGF22GHHGHHHGHHCGGG?EFF1BFGFFGFFHHGHHHHHHHGCGEEH1EEEGEEFHHHHHHHFBGHGFGGGFFHHBGEFGFGGHFHC/?EEFHHGGFHFHHHF2FDDB
@M02034:409:000000000-BFKT7:1:2101:26649:12392 1:N:0:27
AAAGTCGAGGTGCCTAAAGTGGCAACCCAGACTGGGGTGGGGGTTGGTGGTGTAGAGCTTCCTGTAGCCGCATGGCGTTCGTACTTAAATATGGAACTAACCATTCCAATTTTCGCTGTCTCTTATACACATCTCCGAGCCCACGAGACA
+
BBBBBFBBDBABGGGGGGGDGGGHGHHGGHHGHHHHGEEEGGGFEGGEFGEFHHHHHHHHHHHGHHHGHGGGGGHGEEGGGGHHHHGFFHGHHHFGGGFFGHGHHHHHHHHHHHGGGGGHHHHHHHFHGHHHHHGFGGGGGGFGGGGGGC
@M02034:409:000000000-BFKT7:1:2101:13692:12397 1:N:0:27
AAAGTCGAGGTGCCTAAAGTGGCAACCCAGACTAATAATCAGGTTGGTGGTGTAGAGCTTCCTGTAGCCGCATGGCGTTCGTACTTAAATATGGAACTAACCATTCCAATTTTCGCTGTCTCTTATACACATCCCCGAGCCCACGAGAC
+
ABCCAFCCCCBCGGGGGGGGGGGHHHHGGHHGHBGH5AEGG3GHDFAAF2EFFDF55GHH5FGFFBF5FEG@EEGC?>EGGGFEGHHBGHHHGH33FGHHFF?FGFGH4FFHHF?/E?EGFGHHDHFFGF?FH2CFGGGGGGHGGFCGF
@M02034:409:000000000-BFKT7:1:2101:12694:12401 1:N:0:27
AAAGTCGAGGTGCCTAAAGTGGCAACCCAGACTCCGGATCAGGTTGGTGGTGTAGAGCTTCCTGTAGCCGCATGGCGTTCGTACTTAAATATGGAACTAACCATTCCAATTTTCGCTGTCTCTTATACACATCTCCGAGCCCACGAGACA
+
AABAAFAABD>AGGGG4GGBGGGHGHGGGHHGHHHGGGGGHHH5BFEAFEEFAGHFHHHEHFHGGHHFHGGGGGHGGGEFGFHHHHHHHGHEGHHGHHGFHHFGFFFHGHHHHEEA?EEFHFFHGFFHFHFFHFFGDGGCCEFGGGGGGF
@M02034:409:000000000-BFKT7:1:2101:17828:12403 1:N:0:27
AAAGTCGAGGTGCCTAAAGTGGCAACCCAGACTTGTGAGAAGGTTGGTGGTGTAGAGCTTCCTGTAGCCGCATGGCGTTCGTACTTAAATATGGAACTAACCATTCCAATTTTCGCTGTCTCTTATACACATCTCCGAGCCCACGAGACA
+
CCCCBFBBBBABGGGGGGGGGGGHHHHGGHF2BFEHHBFF5GHHHHGAF2EFAAG5FDGFFGFHGBG5DEF@EGFAEEEGGFCFAGHHFHHFGF3BF3GHGEBFFDFB4FFHHDEGGA?FGGHHFGDDDFHFHHHEDCFGGAFECD?EGF
@M02034:409:000000000-BFKT7:1:2101:6527:12407 1:N:0:27
AAAGTCGAGGTGCCTAAAGTGGCAACCCAGACTCATGATCCTGTTGGTGGTGTAGAGCTTCCTGTAGCCGCATGGCGTTCGTACTTAAATATGGAACTAACCATTCCAATTTTCGCTGTCTCTTATACACATCTCCGCGCCCACGAGAC
+
AAA@AF3ADBBBGGGDBGGGFGGHHHHGGHHGH3E555DF55FGGHGGGGFFHEGGHHGGHHHHHHGHHGGGEGHHGGFGEEEHHHFFDFBGGHFHFHFGHHFHHHGHHGHHHFEGGGGGHHHHFH4F?GFHHHHH//BCGGFF/DCDD
@M02034:409:000000000-BFKT7:1:2101:14320:12408 1:N:0:27
AAAGTCGAGGTGCCTAAAGTGGCAACCCAGACTACTCCTCCGGTTGGTGGTGTAGAGCTTCCTGTAGCCGCATGGCGTTCGTACTTAAATATGGAACTAACCATTCCAATTTTCGCTGTCTCTTATACACATCTCCGAGCCCACGAGACA
+
ABBBAFBB?DAAGGGGGGGGGGGGHHGFGHHGHHHHHHHHHGGGGGGEFGGGG3F5FEHHBCHHFGGFDEFEEFGFEEEEFEGFGHFHFHFFGHBDGHGFB03BFEF4EGHHHEECGGDHFFFG?DGFFCFCGHDBE?@C//FFGFGGDF
@M02034:409:000000000-BFKT7:1:2101:5157:12413 1:N:0:27
AAAGTCGAGGTGCCTAAAGTGGCAACCCAGACTGGTGGTGAGGTTGGTGGTGTAGAGCTTCCTGTAGCCGCATGGCGTTCGTACTTAACTATGGAACTACCCATTCCAATTTTCGCTGTCTCTTATACACATCTCCGAGCCCACGAG
+
AAAAADAA?1>AGFG1BFGFGFGGAGHGGGHGHHFBFGGFFGCBB0/AFCECFF12DGFFFHHGFFHFFFE?EEFGEE@FGFHHHHGHE21FGF11FFG1BFDF1FGGDBFGHG?EGGGGHHHH1GDF2F1BGHE1A<//<F/C@/?
@M02034:409:000000000-BFKT7:1:2101:6546:12417 1:N:0:27
AAAGTCGAGGTGCCTAAAGTGGCAACCCAGACTCAGGAGCCGGTTGGTGGTGTAGAGCTTCCTGTAGCCGCATGGCGTTCGTACTTAAATATGGAACTAACCATTCCAATTTTCGCTGTCTCTTATACACATCTCCGAGCCCACGAGACA
+
BBBBBFABBBABGGGGGGGGCFGFGGH?FDFFHFGHHFGHGFFGGGCABEAFGBGBGBEHHFGHEGFG3EECEFH1E?EFGEFGHHHGGHF4G?3FGHGFGF3BEFF4BFEGF?@?EGDHBDFD3BFBGGBGHFGGE?CGGAGGGGGC?>
@M02034:409:000000000-BFKT7:1:2101:16848:12420 1:N:0:27
AAAGTCGGAGGTGCCTAAAGTGGCAACCCAGACTGATCCGGTGGTTGGTGGTGTAGAGCTTCCTGTAGCCGCATGGCGTTCGTACTTAAATATGGAACTAACCATTCCAATTTTCGCTGTCTCTTATACACATCTCCGAGCCCACGAGA
+
BCCCCFCCCCCBGGGGGGGGGGHGHHHHGGHHGHHHHHHHGGGGGGGGGGGFFHHHFHHHHHHHHHHHHHFGGGGHGGGGGGGHHHHGHGHHHHHFHHHHHHHHFHHHHHGHHHHGGGGGHHHHHHHHGGHHHHHHHGGGGGGHGGGGG
@M02034:409:000000000-BFKT7:1:2101:20331:12424 1:N:0:27
AAAGTCGAGGTGCCTAAAGTGGCAACCCAGACTCATCCTCCGGTTGGTGGTGTAGAGCTTCCTGTAGCCGCATGGCGTTCGTACTTAAATATGGAACTAACCATTCCAATTTTCGCTGTCTCTTATACACATCTCCGAGCCCACGAGACA
+
CCCCCFCCCCCBGGGGGGGFGGGHHHHGGHHGHHHHHHHHHGGGGGGEFGEFGHHHHHHHHHHHHHHHHGGGGGHHGFGGGGFHHHHHFHHHHHGHGHHGHHGHHHGHHHHHHHGGGGGHHHGHHHHHFHHGHHHHGGGFGGHGGGGGGH
@M02034:409:000000000-BFKT7:1:2101:28331:12428 1:N:0:27
AAAGTCGAGGTGCCTAAAGTGGCAACCCAGACTAATAGTCATGTTGGTGGTGTAGAGCTTCCTGTAGCCGCATGGCGTTCGTACTTAAATATGGAACTAACCATTCCAATTTTCGCTGTCTCTTATACACATCTCCGAGCCCACGAGAC
+
BBBBBFBBBBBBGGGGGGG6FGFHFFHGGHHGGHGHHHHHHHHGHHHEFFEFFFHFGFHHHGHFFGHDFEECGGH1EFGFFEFHHHGEHHHHHHFFGHFFBGDEHFHFHGHHHGG/EEGBHHFHGHGGGGHHHHGFC/C@BFGG@DGGA
@M02034:409:000000000-BFKT7:1:2101:13055:12430 1:N:0:27
AAAGTCGAGGTGCCTAAAGTGGCAACCCAGACTTGGCTGGGGGTTGGTGGTGTAGAGCTTCCTGTAGCCGCATGGCGTTCGTACTTAAATATGGAACTAACCATTCCAATTTTCGCTGTCTCTTATACACATCTCCGAGCCCACGAGACA
+
BBBBBFBBBBABGGGGGGGFGFGGHHHGGHHGHHHHHHGGGGGEEEGGFGEFFFHGHGHHHHHHHHHGHGGGGGHHGFGGEGHHHHHGHHHHHHFHHHHFHHHHHHHGHGHHHHGGGGFGHHHHFHFHHHHHHHHGF?CCGGHGGGGGGF
@M02034:409:000000000-BFKT7:1:2101:25905:12430 1:N:0:27
AAAGTCGAGGTGCCTAAAGTGGCAACCCAGACTCCGACTCCTGTTGGTGGTGTAGAGCTTCCTGTAGCCGCATGGCGTTCGTACTTAAATATGGAACTAACCATTCCAATTTTCGCTGTCTCTTATACACATCTCCGAGCCCACGAGAC
+
BBB@BFAADB2AFFGGGGGBGFFCGHHDGDHGFFHGGGA2GHHGHFHEFEAFFGGBGHFHHHHFGEHDDEGGGGHHGEEGEGFGEGFFFFHHHHBECFBEGHHHHHHFHBHHFHGGGGE?GHHBGGGGDGFHGGBG?BGGGEHEGCC/?
@M02034:409:000000000-BFKT7:1:2101:5152:12430 1:N:0:27
AAAGTCGAGGTGCCTAAAGTGGCAACCCAGACTGGTGGTGAGGTTGGTGGTGTAGAGCTTCCTGTAGCCGCATGGCGTTCGTACTTAAATATGGAACTAACCATTCCAATTTTCGCTGTCTCTTATACACATCTCCGAGCCCACGAGACA
+
CBCCBFCBBBBCGGGGGGGGGGGHFGHGGHHGHHHHHGEGHHHHHHGEFGEFHHHHHFHHHHHHHHHHHGGGGGHHGEGGGGHHHHHHHHHHHHFFGHHGGHGHHHFHHHHHHHGGGGGHGHHHHHGHHHFHHHGHGBFGGGHGGGGGGF
@M02034:409:000000000-BFKT7:1:2101:25035:12430 1:N:0:27
AAAGTCGAGGTGCCTAAAGTGGCAACCCAGACTCCTCCTCCGGTTGGTGGTGTAGGGCTTCCTGTAGCCGCATGGCGCTCGTACTTAAATATGGAACTAACCATTCCAATTTTCGCTGTCTCTTATACACATCTCCG
+
>3AA3BAA@DAAGGGGGGGGGFFFFAAEFFGFHHBGHFFGCECAF0AABEAGHEFAFGG1G3GHFGHBGEEGEEGAEEFDGEAGFFGFG4DFBBGGFHE3FC3?FBF4FF3EFFEDDDGBHHHHFBBFGF22<F@2C
@M02034:409:000000000-BFKT7:1:2101:9591:12436 1:N:0:27
AAAGTCGAGGTGCCTAAAGTGGCAACCCAGACTTATCAGAATGTTGGTGGTGTAGAGCTTCCTGTAGCCGCATGGCGTTCGTACTTAAATATGGAACTAACCATTCCAATTTTCGCTGTCTCTTATACACATCTCCGAGCCCACGAGACA
+
BBBBAFBBBBAAGGGGFGFGGGGHHHGGGHHGHHFHFHHHHHHGHHGEFFEFGGGGHFHFFHHHHEGHGGGGGGHHGGGGGGHHHHHHFHHHHGHGGHHHHHGGHGFHHHHHHHGGGGGGEFHHHHGEBGFHHHGFGBCGGGHGGGGGGF
@M02034:409:000000000-BFKT7:1:2101:10979:12441 1:N:0:27
AAAGTCGAGGTGCCTAAAGTGGCAACCCAGACTAAGACTGAGGTTGGTGGTGTAGAGCTTCCTGTAGCCGCATGGCGTTCGTACTTAAATATGGAACTAACCATTCCAATTTTCGCTGTCTCTTATACACATCTCCGAGCCCACGAGACA
+
BBBBBFBBBBAAGGGGGGGGGGGHHHHGGGHGGHHHHFGFHHFHHHGEFGEFHFHFHHHHHGHHHHHHHGGGGGHHGGGGFFHHHHHFHHHHHHG3GHHHHHHFHHHGHHHHHHGGGGGGHGFHHHHHGHHHHHHFD@DGGGHGGGGDGC
@M02034:409:000000000-BFKT7:1:2101:18017:12443 1:N:0:27
AAAGTCGAGGTGCCTAAAGTGGCAACCCAGACTCAGAAGGCTGTTGGTGGTGTAGAGCTTCCTGTAGCCGCATGGCGTTCGTACTTAAATATGGAACTAACCATTCCAATTTTCGCTGTCTCTTATACACATCTCCGAGCCCACGAGACA
+
BBCCAFCCCCABGGGGGGGGGGGGHHHGGHHGHHHHHHHHHHHHHHHEFGEFAFFFGHHHHHHHGFHGHEGGGGHHGEFGEFHHGHHHHHHHHHHHHHGFHHHHHHHHHHHHHHGGGGGHHHHHGHHHHGHHHHHHGGGFFGHGGGGGGF
@M02034:409:000000000-BFKT7:1:2101:23529:12451 1:N:0:27
AAAGTCGAGGTGCCTAAAGTGGCAACCCAGACTACTAATAATGTTGGTGGTGTAGAGCTTCCTGTAGCCGCATGGCGTTCGTACTTAAATATGGAACTAACCATTCCAATTTTCGCTGTCTCTTATACACATCTCCGAGCCCACGAGAC
+
CCCCCFCBCCABGGGGGGGGGGGHHHHGGHHGHHHHHHHHGHHFGHHEFGEFGFHGGGHHHHHHFFHFFEEFGFHGEFGGGGHHHHHHHHHHGHFGFHFHHHGHHHHFHHHHHHGFGGGGFGHHHHFHBCGHHHHFF@GCG/GGGGGGG
@M02034:409:000000000-BFKT7:1:2101:5594:12458 1:N:0:27
AAAGTCGAGGTGCCTAAAGTGGCAACCCAGACTCAGAAGCAGGTTGGTGGTGTAGAGCTTCCTGTAGCCGCATGGCGTTCGTACTTAAATATGGAACTAACCATTCCAATTTTCGCTGTCTCTTATACACATCTCCGAGCCCACGAGACA
+
CBCCCFCCCCABGGGGGGGGGGGHHHHGGHHGHHHHHHHHGHHHGHGGGGFGHHHHHHHHHHHHHHHHHGGGGGHHGGGGGGHHHHEHFHBHHHGGHGGHHHHHHHHHFHHHHHGGGGGHHHHHHHHHGHFHHHHGF@DGGGHGGGGGGG
@M02034:409:000000000-BFKT7:1:2101:8346:12467 1:N:0:27
AAAGTCGAGGTGCCTAAAGTGGCTAGCTAGACTTATGGTGCTGTTGGGGGTGTTGA
+
BBBBBFBBBBBBGGGGGGGGGGG4B445D445D55DF3D53BFG3FA2A2EEA1A5
@M02034:409:000000000-BFKT7:1:2101:25748:12472 1:N:0:27
AAAGTCGAGGTGCCTAAAGTGGCAACCCAGACTCGGCGTGATGTTGGTGGTGTAGAGCTTCCTGTAGCCGCATGGCGTTCGTACTTAAATATGGAACTAACCATTCCAATTTTCGCTGTCTCTTATACACATCTCCGAGCCCACGAGAC
+
BBBBBFBBBBAAGGGGGGGGGGGHHHHGGGGFHHGGGGGGEGHGHHFFGGGFFFGDEGGHEGHHHEGBFEGGGGFEEEEFFGEGHHH3FGHHFHBFHHGFFCDGBDEFHHHHHFFGGDCDHFHFGGF33BGFHFDFCBC/DGAFGCCA?
@M02034:409:000000000-BFKT7:1:2101:6348:12477 1:N:0:27
AAAGTCGAGGTGCCTAAAGTGGCAACCCAGACTACGAAGCATGTTGGTGGTGTAGAGCTTCCTGTAGCCGCATGGCGTTCGTACTTAAATATGGAACTAACCATTCCAATTTTCGCTGTCTCTTATACACATCTCCGAGCCCACGAGACA
+
CCCCCFBCCCBCGGGGGGGGGGGHHHHGGHHGHHHGGHGGHHHHHHHEFFFFHGGFHHHHHHHHHHHHGGGGGGHHGFGGGFHHHHHHHHHHHHGGHHHHHHFHHHGHHHHHHHGGGGGHEFHHHHHHGGBGHHHFDFGGFGHGGGGGGG
@M02034:409:000000000-BFKT7:1:2101:14053:12478 1:N:0:27
AAAGTCGAGGTGCCTAAAGTGGCAACCCAGACTCGGGGTGGGGTTGGTGGTGTAGAGCTTCCTGTAGCCGCATGGCGTTCGTACTTAAATATGGAACTAACCATTCCAATTTTCGCTGTCTCTTATACACATCTC
+
B?ABAFB@B@AAFGGGCGFGG4FGHHHGGHHGHHEGGGEEGGGAEFCAC?EGF3FDF53FDCFGGFEBD1E@E>G1/E@F/?F?FGGB3FHHGD33??BC301BF?F2?FFHH2BDDA<FGDGG1F2@DFHHGDG
@M02034:409:000000000-BFKT7:1:2101:23393:12482 1:N:0:27
AAAGTCGAGGTGCCTAAAGTGGCAACCCAGACTCCGGAGTCGGTTGGTGGTGTAGAGCTTCCTGTAGCCGCATGGCGTTCGTACTTAAATATGGAACTAACCATTCCAATTTTCGCTGTCTCTTATACACATCTCCGAGCCCACGAGAC
+
BAAABFBAD2AAGGGC4BBGGGFHGHHGGHGGFHGGGGGEFEEEFGGGGCEEHHBDHGGHBGHHGFGD@BE?EDG?EGGEGEFGGHE3DGGHHHGGFGDBBEGGHH44GGFHH4EDDDGGGHFGFFFFDCGFGG@<C/C/>/EFC><.A
@M02034:409:000000000-BFKT7:1:2101:27005:12485 1:N:0:27
AAAGTCGAGGTGCCTAAAGTGGCAACCCAGACTCATCAGCATGTTGGTGGTGTAGAGCTTCCTGTAGCCGCATGGCGTTCGTACTTAAATATGGAACTAACCATTCCAATTTTCGCTGTCTCTTATACACATCTCCGAGCCCACGAGACA
+
BBBBBFBBBBABGGGGGGGGGFGGHGHGGHEGHHHHBDGHHBGFFHHEFFEFHHHHHHHHHHHHGHGGHEGGGGHHEEGGGFHHHHGFGHHHHHHHGHGHHHHHHHGHHHHHHHGGGGGHHGFHHGGHHHHGGHFGFBCCBFHGGC//C?
@M02034:409:000000000-BFKT7:1:2101:23373:12487 1:N:0:27
AAAGTCGAGGTGCCTAAAGTGGCAACCCAGACTCCGGAGTCGGTTGGTGGTGTAGAGCTTCCTGTAGCCGCATGGCGTTCGTACTTAAATATGGAACTAACCATTCCAATTTTCGCTGTCTCTTATACACATCTCCGAGCCCACGAGACA
+
CCCCCFCCCCCCGGGGGGGGGGGHHHHGGHHGGHBAEAE23AAAAEE1A1EAA3F5A5BB5BDFE5D53?E/EEG1>?>EE?2?1BF3?FHDGF33FGHG303BE4FDDF?HH?/<CDAGGHG333BFGBHFHFHBA/@CG//FGGGDF<
@M02034:409:000000000-BFKT7:1:2101:20523:12488 1:N:0:27
AAAGTCGAGGTGCCTAAAGTGGCAACCCAGACTCTGAATCAGGTTGGTGGTGTAGAGCTTCCTGTAGCCGCATGGCGTTCGTACTTAAATATGGAACTAACCATTCCAATTTTCGCTGTCTCTTATACACATCTCCGAGCCC
+
B@B@ADAAB2AAGGGDGFFEFF2GHHHEFHGGHHHHCGHHHHGHHHCEFGAFEFHFHHHHHGGHHFBFGEG0EEHHGGGGGG2EGHHH3B4GHEFDGCFGHHHHFHHHBGBGFBEEGEEFHBGDBG42BBD?FG1FD<//BF
@M02034:409:000000000-BFKT7:1:2101:14043:12492 1:N:0:27
AAAGTCGAGGTGCCTAAAGTGGCAACCCAGACTCGGGGTGGGGTTGGTGGTGTAGAGCTTCCTGTAGCCGCATGGCGTTCGTACTTAAATATGGAACTAACCATTCCAATTTTCGCTGTCTCTTATACACATCTCCGAGCCCACGAGACA
+
BBBCBFCCCCABGGGGGGGGGGGGHHHGGHHGHHGGGGEGGGGEEGGGFGGGHHHGGHHHHHHHHHHFHGCEGGHHGEGFGGGHHHHHHHHHHHDFGHHFHHHHHHGGHHHHHHGGGGGGHHHHHHHHGGHHHHFFD/DCCFHGGGGGGH
@M02034:409:000000000-BFKT7:1:2101:18936:12495 1:N:0:27
AAAGTCGAGGTGCCTAAAGTGGCAACCCAGACTAGTAAGAGTGTTGGTGGTGTAGAGCTTCCTGTAGCCGCATGGCGTTCGTACTTAAATATGGAACTAACCATTCCAATTTTCGCTGTCTCTTATACACATCTCCGAGCCCACGAGACA
+
CCCCCFCCCCBCGGGGGGGGGGGHHHHGGHHGHGHHHGHHHHHHHHHEFGEFHHHHHHHHHHHHHHHHHGGGGGHHGGGGGGHHHHHHFHHHHHHHHHHGHHHGHHHHHHHHHHGGGGGHHHHHHHHHGHHHHHHHGGGGGGHGGGGGGF
@M02034:409:000000000-BFKT7:1:2101:23672:12497 1:N:0:27
AAAGTCGAGGTGCCTAAAGTGGCAACCCAGACTAATAATACTGTTGGTGGTGTAGAGCTTCCTGTAGCCGCATGGCGTTCGTACTTAAATATGGAACTAACCATTCCAATTTTCGCTGTCTCTTATACACATCTCCGAGCCCACGAGACA
+
ABBCAFCCCCABGGGGGGGGGGGHGHHGGHGGHHHHGHHHHHHHHHHEFGEFFGHHHHHHHHHHGHHHHGGGGGHHGGGGFFHHHHHHHHHHHHFHGHHHHGHHHHGFFGHHHFFGGGGGHHHHHHHGHHFHHHGHC>CBFGHFGGGGGF
@M02034:409:000000000-BFKT7:1:2101:23212:12501 1:N:0:27
AAAGTCGAGGTGCCTAAAGTGGCAACCCAGCCTGAGGGTAATGTTGGGGGTGTAGAGCTTGCTGTAGCCGCGTGGCGTTCGTACTTAAATATGGAACTAACCATTCCAATTTTCGCTGTCTCTTATACACATCTC
+
BABBBFBBBDBAGGGGGGGGFGGHHHHGGH2FB2BBFGG33DGFAGC200E0A3DB55B@3B55BDD53BE/>/>/>/>/>?2/?FGG3FG??333BBFH202BB3BF3FGHF3C/?C?2F2@GDG2<?CGFGHH
@M02034:409:000000000-BFKT7:1:2101:22818:12502 1:N:0:27
AAAGTCGAGGTGCCTAAAGTGGCAACCCAGACTACGCCTAATGTTGGTGGTGTAGAGCTTCCTGTAGCCGCATGGCGTTCGTACTTAAATATGGAACTAACCATTCCAATTTTCGCTGTCTCTTATACACATCTCCGAGCCCACGAGAC
+
BBCBCFCCCCABGGGFGGGGGGGHHHHGGHHGHHHGGGHGCGHHHHHGGGEFGFHHHHGHHHHHGHHHGGGGGGHHFFGGGFHHHHGHFGGHHHBGGHHHHHHHHHGHHHHHHGGGGGEHHHHHHHHGFGHHHHHFG?FGGGHGGGGGG
@M02034:409:000000000-BFKT7:1:2101:3065:12503 1:N:0:27
AAAGTCGAGGTGCCTAAAGTGGCAACCCAGACTAA
+
AAAABFBADBAAGGGGGGGGGGGHHHHGGHHAG3A
@M02034:409:000000000-BFKT7:1:2101:23195:12505 1:N:0:27
AAAGTCGAGGTGCCTAAAGTGGCAACCCAGACTGAGGGTAATGTTGGTGGTGTAGAGCTTCCTGTAGCCGCATGGCGTTCGTACTTAAATATGGAACTAACCATTCCAATTTTCGCTGTCTCTTATACACATCTCCGAGCCCACGAGACA
+
BBBBBFBBBBBBCGGGGGGGGGGCHHGGGHHGHHGHGGEGHGHFHFHFGGEFBDGFHGHHHHHHHHHFFEFGGGHGGEGGGGGHHHHHFGHHHFFFFHFHFGFHHHGFHGHHGFEFGGGHHHHHHHHHHFHHHHHFE/BDGFHGC@C/AF
@M02034:409:000000000-BFKT7:1:2101:13526:12510 1:N:0:27
AAAGTCGAGGTGCCTAAAGTGGCAACCCAGACTCCGACTACGGTTGGTGGTGTAGAGCTTCCTGTAGCCGCATGGCGTTCGTACTTAAATATGGAACTAACCATTCCAATTTTCGCTGTCTCTTATACACATCTCCGAGCCCACGAGACA
+
BCBCAFBCCCCCGGGGGGGGGGGHHHHGGHHGHHHGGGGGHGGGFGGEFGGFGGHHHHHHHHHHHHHHHGGGGGHHGGGGGGHHHHHHGHHHHHGFGHGGHHFGHHGHHHHHHHGGGGGGHHHGEHFHGHHHHHHHGGGGFGHGGGGGGF
@M02034:409:000000000-BFKT7:1:2101:15168:12510 1:N:0:27
AAAGTCGAGGTGCCTAAAGTGGCAACCCAGACTAATAATGATGTTGGTGGTGTAGAGCTTCCTGTAGCCGCATGGCGTTCGTACTTAAATATGGTACTAACTATTCCAATTTTCGCTGTCTCT
+
CCCCCFCCCCCCGGGGGGGGGGGHHHHGGHHGHHFHHFHHGGHHGHGEFDGGA3F5AB3ABFHFFFA5FAE0EFA1E?EFAE?GEFHHFHHDFH44BBFG334D4@F4FGEHHDEFGD/B4GF
@M02034:409:000000000-BFKT7:1:2101:20532:12511 1:N:0:27
AAAGTCGAGGTGCCTAAAGTGGCAACCCAGACTCTGAATCAGGTTGGTGGTGTAGAGCTTCCTGTAGCCGCGT
+
CCCCCFCCDBABGGGGGGGBGGGHHHHGGHF2F3F555D553BG322EC2B113F555BB5B5AB5D531A0>
@M02034:409:000000000-BFKT7:1:2101:27531:12522 1:N:0:27
AAAGTCGAGGTGCCTAAAGTGGCAACCCAGACTCAGAATAAGGTTGGTGGTGTAGAGCTTCCTGTAGCCGCATGGCTTCGTACTTAAATATGGAACTAACCATTCCAATTTTCGCTGTCTCTTATACACATCTCCGAGCCCACGAGACAG
+
BAABAFABBBA?GGGGGGGFGFFFFFGGFHHCFGFGFFHHHFGGHHG2BEAFFBGEGDFHHHHGGFEABBA0EEG1FGGEGHEFHGFFHHGHHHEBH@GF13BFGBG4FG4FGG/EE/B4F4FGHGEGFBGHGBFC?CBC/?F>CGDAFF
@M02034:409:000000000-BFKT7:1:2101:10986:12524 1:N:0:27
AAAGTCGAGGTGCCTAAAGTGGCAACCCAGACTCATCTTACTGTTGGTGGTGTAGAGCTTCCTGTAGCCGCATGGCGTTCGTACTTAAATATGGAACTAACCATTCCAATTTTCGCTGTCTCTTATACACATCTCCGA
+
ABBBAFABBBA?GGGFGGGGGGGHHHHGGHGGHHHHHHHHHHHGHHHEFGEFFGHHGHHHHHHHFFHHHGGGGGHGGGGGGGHGHHBFHHHHHGBFFHHFHHEGHHHHGHHHHHGGGDFFHFHGGHFFFHHHHFG2/B
@M02034:409:000000000-BFKT7:1:2101:25078:12524 1:N:0:27
AAAGTCGAGGTGCCTAAAGTGGCAACCCAGACTAGGGATGTGGTTGGGGGTGTAGAGCTTCCTGTAGCCGCATGGCGTTCGTACTTAAATATGGTACTAACCATTCCAATTTTCGCTGTCTCTTATACACATCTC
+
CCCCCFCCCCCCGGGGGGGGGGGHHHHGGHGGCGF3G3FF3BFHFF?0A0AEA3D555B@5FFDB5D531E/EEE1/>>F1?2??GH334F?F344BBGH303B34FB4FBGF3/<C<?222D>2@>2>2@GGBG
@M02034:409:000000000-BFKT7:1:2101:19666:12524 1:N:0:27
AAAGTCGAGGTGCCTAAAGTGGCAACCCAGACTCATCCGGATGTTGGTGGTGTAGAGCTTCCTGTAGCCGCATGGCGTTCGTACTTAAATATGGAACTAACCATTCCAATTTTCGCTGTCTCTTATACACATCTCCGAGCCCACGAGAC
+
BCCCCFCBBCBAGGGGGGGGGGGHHHHGGHGGCFHFHHGGGGGHHHHEGGEFHGHHHHHHHHHHHHHHHGGGGGHHGEGEGGFHHHHHHHHHGHHHFFGHHHHHHHHGEHHHHFGGGGGHHHHHFHFFFGHHHHHFGFCGGGHGCGG/E
@M02034:409:000000000-BFKT7:1:2101:13839:12525 1:N:0:27
AAAGTCGAGGTGCCTAAAGTGGCAACCCAGACTCAGCCTACGGTTGGTGGTGTAGAGCTTCCTGTAGCCGCATGGCGTTCGTACTTAAATATGGAACTAACCATTCCAATTTTCGCTGTCTCTTATACACATCTCCGAGCCCACGAGACA
+
BBCCAFBCCCBCGGGGGGGGGGGHHHHGGHHGHHHHHHHHHGGHGGGEFGGFFFHDGHFHGHHHHHHFFGGEGGGFEEEGGGGHHHHHGHHGGHBFFHHGFHFGGHHFHHHHHHGGGGEGHFGHGHDDHGHHHHFFGCCCGGHGDDGDGG
@M02034:409:000000000-BFKT7:1:2101:17312:12527 1:N:0:27
AAAGTCGAGGTGCCTAAAGTGGCAACCCAGACTCAGAATAATGTTGGTGGTGTAGAGCTTCCTGTAGCCGCATGGCGTTCGTACTTAAATATGGAACTAACCATTCCAATTTTCGCTGTCTCTTATACACATCTCCGAGCCCACGAGACA
+
AAABAFAABBAAGGGGGFGFFGGHHHHGGHHGHHHHHGHHHGHGHHHEFGAFAGGHGFHFHGGGFGHHHFGGGGHGGEFGGFGHGHHGHHHHHHFFGHFGGHHGHGGHGHHHHHGGGGGHHFHHHHHHGGGHHHGFABCDGGEGGGGGGH
@M02034:409:000000000-BFKT7:1:2101:28000:12535 1:N:0:27
AAAGTCGAGGTGCCTAAAGTGGCAACCCAGACTAAGGCTGCGGTTGGTGGGGTAGAGCTTCCTGTAGCCG
+
CCCCCFCCCCBCGGGGGGGGGGGHHHHGGHHGH33AB332AAAE2E0ABE0AB1A5D5FGH35B@55F3?
@M02034:409:000000000-BFKT7:1:2101:18450:12537 1:N:0:27
AAAGTCGAGGTGCCTAAAGTGGCAACCCAGACTCATCCTCCGGTTGGTGGTGTAGAGCTTCCTGTAGCCGCATGGCGTTCGTACTTAAATATGGAACTAACCATTCCAATTTTCGCTGTCTCTTATACACATCTCCGAGCCCACGAGACA
+
BBBBBFBBBBAAGGGGGGGGGGGGHHHGGHHGHHGHHHHHHGGEGFGDGGEFABF5GGHHGHHHHFHFGFEFGGHFFEEGEEEFHHHDGHHHHGBBGGFHGEDGEFFD4FHHHG/FEGEGFHFGFF3FFFDGHHFGGGGGFGHGFGGGGG
@M02034:409:000000000-BFKT7:1:2101:25091:12540 1:N:0:27
AAAGTCGAGGTGCCTAAAGTGGCAACCCAGACTAGGGATGTGGTTGGTGGTGTAGAGCTTCCTGTAGCCGCATGGCGTTCGTACTTAAATATGGAACTAACCATTCCAATTTTCGCTGTCTCTTATACACATCTCCGAGCCCACGAGAC
+
BABB?FBBBB?AGFGGGFGF5GGHHGHGGHHGHHHFHHGGFHHBFGGEF?AFFEGFHHGHHHHGHHFHFG?EAEHFGAEFFFGHHHFGBGGHHHGHFFGFFHHFFHHHHHHHGFFGGGDGBBGGHGHFEGFHGGGBC>C?DGHGGDGDD
@M02034:409:000000000-BFKT7:1:2101:13868:12544 1:N:0:27
AAAGTCGAGGTGCCTAAAGTGGCAACCCAGACTCAGAATAAGGTTGGTGGTGTAGAGCTTCCTGTAGCCGCATGGCGTTCGTACTTAAATATGGAACTAACCATTCCAATTTTCGCTGTCTCTTATACACATCT
+
>>AA1BAAD@>AFGGFB1BBAECGFFGEGHHEFGHHHHHHHGFGFHGAAEEFAGGDG1FGFGBGHHGFBECEGEHGG>/FFGGHHHHHHHHHFHHFFBGGHFBGHEFFFHBGHHC?FFFFHFGGFFFGBCDF1B
@M02034:409:000000000-BFKT7:1:2101:17306:12546 1:N:0:27
AAAGTCGAGGTGCCTAAAGTGGCAACCCAGACTCAGAATAATGTTGGTGGTGTAGAGCTTCCTGTAGCCGCATGGCGTTCGTACTTAAATATGGAACTAACCATTCCAATTTTCGCTGTCTCTTATACACATCTCCGAGCCCACGAGACA
+
BBCCCFBABBABGGGGGGGFGGFHHHHGGHHGHHHHHHHHHHHHHHGEFEGGHFHGHHHHHHHHHHHHHGGGGGHHGGGGGGFHHHGFFHHHHHEGGHGHHHGHHHGHHGHHHHGGGGGFGHHHHHFGFHHHHHHGGGCDCGHGGGGGGC
@M02034:409:000000000-BFKT7:1:2101:17910:12548 1:N:0:27
AAAGTCGAGGTGCCTAAAGTGGCAACCCAGACTGGGGGGGGTGTTGGTGGTGTAGAGCTTCCTGTAGCCGCATGGCGTTCGTACTTAAATATGGAACTAACCATTCCAATTTTCGCTGTCTCTTATACACATCTCCGAGCCCACGAGACA
+
BCBCBFCCCCACGGGGGGGGGGGHHHHGGHHGHHHHGGGGFDFFFFFDFFAEEFFFFFFFFFFFFFFFFFFFFFFFFFFFFDFFFFFFFFFFFFFFFFFFFFFFFFFFFFFFFFFFFFFFFFFFFFFFFFFFFFFFFFFFFFFFFFFFFF
@M02034:409:000000000-BFKT7:1:2101:3974:12555 1:N:0:27
AAAGTCGAGGTGCCTAAAGTGGCAACCCAGACTACGCATGCGGTTGGTGGTGTAGAGCTTCCTGTAGCCGCATGGCGTTCGTACTTAAATATGGAACTAACCATTCCAATTTTCGCTGTCTCTTATACACATCTCCGAGCCCACGAGAC
+
BCCBBFCCCBABGGGFGGGGGGGHHHHGGHHGHHHGGGGGHGGEEGGEFGFFEGGGHHHHGHHGGHHGHEECFEHHGEGGFGGHHHHHHHFHHHHFFHHHFFGHHHGHGHGHHHGGGGFHFHHHGHGGHHFHHHFHD/CFDFGFGGCCF
@M02034:409:000000000-BFKT7:1:2101:5924:12565 1:N:0:27
AAAGTCGAGGTGCCTAAAGTGGCAACCCAGACTCCGGCTTCTGTTGGTGGTGTAGAGCTTCCTGTAGCCGCATGGCGTTCGTACTTAAATATGGAACTAACCATTCCAATTTTCGCTGTCTCTTATACACATCTCCGAGCCCACGAGACA
+
CCCCCFCCCCCCGGGGGGGGGGGHHHHGGHHGCHHGGGGEGHHHHHHAFEGGCDG5GFGHFHHHGFGFFGG?FFFAEEGGGEFEHHFHHHHGGG33GHHHF03FGHFBBF3GGDEGGGFHBFHHBHDFFFHFHHGFG@CGCGCF?DFDGG
@M02034:409:000000000-BFKT7:1:2101:3448:12573 1:N:0:27
AAAGTCGAGGTGCCTAAAGTGGCAACCCAGACTCGTCCTACGGTTGGTGGTGTAGAGCTTCCTGTAGCCGCATGGCGTTCGTACTTAAATATGGAACTAACCATTCCAATTTTCGCTGTCTCTTATACACATCTCCGAGCCCACGAGACA
+
11>AADAA>D1AFFGCFGGFGGGBFEGCFCHGFHFFA0AEHC/GFCEAEEAFGBDB1AGGGFGFGHHHHGE/BEF0E?EEEEEAGGFBGGG2GB>EGF1GHF1B1DEFGFFGHB??EGAHFBGGBF2BBG1CHHDBE/>C@FC/@CCGC<
@M02034:409:000000000-BFKT7:1:2101:17031:12579 1:N:0:27
AAAGTCGAGGTGCCTAAAGTGGCAACCCAGACTAATGAGAATGTTGGTGGTGTAGAGCTTCCTGTAGCCGCATGGCGTTCGTACTTAAATATGGAACTAACCATTCCAATTTTCGCTGTCTCTTATACACATCTCCGAGCCCACGAGACA
+
BBCCBFCCCCABGGGGGGGGGGGHHHHGGHHGHHHHHHHGHGHHHHHGGGFFGHHHHHHHHHHHHHHHGGGGGGHHGGGGGGGHHHGHHHHHHHHHHGHGHHHHHHHHHHHHHFFGGGGHGHHHHHHGHHHHHHHHGFGGGGHGGGGGGF
@M02034:409:000000000-BFKT7:1:2101:13337:12590 1:N:0:27
AAAGTCGAGGTGCCTAAAGTGGCAACCCAGACTCAGACGCGTGTTGGTGGTGTAGAGCTTCCTGTAGCCGCATGGCGTTCGTACTTAAATATGGAACTAACCATTCCAATTTTCGCTGTCTCTTATACACATCTCCGAGCCCACGAGACA
+
CCCBBFCCCCBCGGGGGGGGGGGHHHHGGHHGHHHHHHGGGGGGHHHEFFFFGHHGHHHHHHHHHHHHHGGGGGHHGGGGGGHHHHHHHHHHHHGHGHHHHHHHHHHHHHHHHHGGGGGHHHHHHHHHHHHHHHGHGGGGGGHGGCGGGF
@M02034:409:000000000-BFKT7:1:2101:3442:12590 1:N:0:27
AAAGTCGAGGTGCCTAAAGTGGCAACCCAGACTCGTCCTACGGTTGGTGGTGTAGAGCTTCCTGTAGCCGCATGGCGTTCGTACTTAAATATGGAACTAACCATTCCAATTTTCGCTGTCTCTTATACACATCTCCGAGCCCACGAGACA
+
AABBAFBCCCAAGFGGGGGGGGGHGHHGGHHGHHGHGGGHHGGHGGGFFFAFHHHFHHHHHHHHHHHHHGFFGGHHFEGGFGFHHHFFHHGHHGHFHHFHHFHHHHFHHHHHHFGFGGGFHHHHHHHHHFHHHFGDC/CDFGHGGGGGGC
@M02034:409:000000000-BFKT7:1:2101:2541:12591 1:N:0:27
AAAGTCGAGGTGCCTAAAGTGGCAACCCAGACTAGGAATAAGGTTGGTGGTGTAGAGCTTCCTGTAGCCGCATGGCGTTCGTACTTAAATATGGAACTAACCATTCCAATTTTCGCTGTCTCTTATACACATCTCCGAGCCCACGAGACA
+
AAAAAF1A1AAAGGGGBGGEFGFFHHHGGCGGH1A0AABB11FGHHGGGGGGHGHGHHHHHGHHHHHFHGGGGGHHGEEGGFHGHHHHHGHHHHEFFHHHHHGHFHHHGHEHHHECFEEFHHHHHGHHBGBFEG1GG?CCCGEECGCG?<
@M02034:409:000000000-BFKT7:1:2101:21818:12592 1:N:0:27
AAAGTCGAGGTGCCTAAAGTGGCAACCCAGACTCATCATGGTGTTGGTGGTGTAGAGCTTCCTGTAGCCGCATGGCGTTCGTACTTAAATATGGAACTAACCATTCCAATTTTCGCTGTCTCTTATACACATCTCCGAG
+
?A1A1D111A>A1FFFFFG3FFFF1FFEFCAGGHHHHFHFFDF/ECA/BEAFGFHFBEDFFBEFGFFGBECEEEFCEEGEGGFHAFB@GGBFGHGBFFHFFFDFFFFDGGBFHDGEGAEFHHGGFGBFEFEF1>>1/<>
@M02034:409:000000000-BFKT7:1:2101:20259:12594 1:N:0:27
AAAGTCGAGGTGCCTAAAGTGGCAACCCAGACTAATAATAATGTTGGTGGTGTAGAGCTTCCTGTAGCCGCATGGCGTTCGTACTTAAATATGGAACTAACCATTCCAATTTTCGCTGTCTCTTATACACATCTCCGAGCCCACGA
+
AAAAAFABB?AAGGGG44EGGEFFFGHGGHHEBFGFGGFH5FFGHHFEFEEFGFFFGBAGHHHHHHHBGECEEGHHG1EE11FGFGF3GHGHHFFFFG3GGGHFFGHBGGFHE4>EFFEFDFGHGFFFFBFFHFGBE//@BFGG/B
@M02034:409:000000000-BFKT7:1:2101:16530:12594 1:N:0:27
AAAGTCGAGGTGCCTAAAGTGGCAACCCAGACTGGGTTGCCTGTTGGTGGTGTAGAGCTTCCTGTAGCCGCATGGCGTTCGTACTTAAATATGGAACTAACCATTCCAATTTTCGCTGTCTCTTATACACATCTCCGAGCCCACGAGACA
+
BBBBBFBBBBABGGGGGGGFGGFHHHHGGHHGHHHHHGEHGHHHHHHEFGEFGGGFHHHHHGHHHHHHHGGGGGHHGFFGGGHHHHHHHHHGHHGHHHGHHHHHHHGHHHHHHGGGGGGHHHHHGHHHHHHHHHHHGFGGGGHGGGGGGG
@M02034:409:000000000-BFKT7:1:2101:21836:12595 1:N:0:27
AAAGTCGAGGTGCCTAAAGTGGCAACCCAGACTCATCATGGTGTTGGTGGTGTAGAGCTTCCTGTAGCCGCATGGCGTTCGTACTTAAATATGGAACTAACCATTCCAATTTTCGCTGTCTCTTATACACATCTCCGAGCCCACGAGACA
+
BAABBFCCCCBCGGGGGGGGGGGHHHHGGHHGHHHHHHHHHHHHGHHEFGGGGFHFHHHHHHHHHHGDFFGFGGHGEEFGFEFGHHHHGHHGFHDBGGHHFFFGFHHFHHGHHFFGGGFHHHHEGHHFGHHHHHHHGB/DCFGGD@DGG?
@M02034:409:000000000-BFKT7:1:2101:17862:12599 1:N:0:27
AAAGTCGAGGTGCCTAAAGTGGCAACCCAGACTAATCAGAAGGTTGGTGGTGTAGAGCTTCCTGTAGCCGCATGGCGTTCGTACTTAAATATGGAACTAACCATTCCAATTTTCGCTGCCTCTTATACA
+
ABBAAFABB@AAGGFGGGFGFGGHHGFFFEGFFFHCADGH5EFBAF?EFGFEA3DBBAFGHHFFHBE5BE?FEGE1E?>CEE2?GHEGDGF4@D3@3BGH30BGGGFBEGEGFDEFGF/?3B?3DFFFG
@M02034:409:000000000-BFKT7:1:2101:20242:12602 1:N:0:27
AAAGTCGAGGTGCCTAAAGTGGCAACCCAGACTAATAATAATGTTGGTGGTGTAGAGCTTCCTGTAGCCGCATGGCGTTCGTACTTAAATATGGAACTAACCATTCCAATTTTCGCTGTCTCTTATACACATCTCCGAGCCCACGAGAC
+
BCBBCFCCCCBCGGGGGGGFGGGHHHHGGHHGHGFFFHGHHHHHHHHEFGEGHHHHHHGHHHHHHHHHHGGGGGHHGGGGGGHHHHHHHHGHHGHHEFHHHHBGFHHHGFHHH?EEFGEBFBGHFGFGHEFBCGHF/BDFGGGGGGGDD
@M02034:409:000000000-BFKT7:1:2101:29261:12604 1:N:0:27
AAAGTCGAGGTGCCTAAAGTGGCAACCCAGACTACGTCTACTGTTGGTGGTGTAGAGCTTCCTGTAGCCGCATGGCGTTCGTACTTAAATATGGAACTAACCATTCCAATTTTCGCTGTCTCTTATACACATCTCCGAGCCCACGAGAC
+
BBBBBFAB3DAAGGGGGGGGGGGHHHHGGHGGHHHGAGHHHHHHHHFGGGGFGHHHGHHHHHHHHHGHHGGGGGHHGGGGGGGHHHHGGHFHHFFGGHEGHHHHHHHHEHGHHHGGGDAGHHHHGGGFFHHGHHFG?BGGGGHADCDDD
@M02034:409:000000000-BFKT7:1:2101:3628:12607 1:N:0:27
AAAGTCGAGGTGCCTAAAGTGGCAACCCAGACTAAGAAGCAGGTTGGTGGTGTAGAGCTTCCTGTAGCCGCATGGCGTTCGTACTTAAATATGGAACTAACCATTCCAATTTTCGCTGTCTCTTATACACATCTCCGAGCCCACGAGACA
+
BBCCBFCCCC2AGGGGGGGBFGGHHHHGGHHGHHGHHHHHGHHGFHGEFGEFHHHHHFHHHHHHHHGHHGGGGGHGGEGGFGFHHHFGFHHHHHHHHHGHHHHHHHHGHHHHFGFGGGGHFFHHGHGHHHGHHGFFFCGCGGHGGGFDGB
@M02034:409:000000000-BFKT7:1:2101:27216:12615 1:N:0:27
AAAGTCGAGGTGCCTAAAGTGGCAACCCAGACTACTAAGACGGTTGGTGGTGTAGAGCTTCCTGTAGCCGCATGGCGTTCGTACTTAAATATGGAACTAACCATTCCAATTTTCGCTGTCTCTTATACACATCTCCGAGCCCACGAGACA
+
AAAAAFBBDBAAGGGGGGGGGGGHHHHGGHHGHFHHHHHHHGGGFFEEFEAFFGHFHGHHHGHHHHGHHGGGGGHHGEGGEEGGHHFHFEGHHHGHHGHFHEFHFHHFFGGFHHFGGGDHHGHHHFGDFGFFHEGFDCDC@CGE/@FGGC
@M02034:409:000000000-BFKT7:1:2101:5607:12616 1:N:0:27
AAAGTCGAGGTGCCTAAAGTGGCAACCCAGACTATTTCTTCTGTTGGTGGTGTAGAGCTTCCTGTAGCCGCATGGCGTTCGTACTTAAATATGGAACTAACCATTCCAATTTTCGCTGTCTCTTATACACATCTCCGAGCCCACGAGACA
+
BBBAAFBBBB?AGFGGGGGGGGGHHHHGGHHGHHHHHHGHHHHHHHHGGDEFEGHHHHGHHGGHGHHHHGGGGGHHGGGGGGHHHHFFFGGHHHGFHHHGGHGHHHFHHHHHHFGGGG?HGHHHHHFHFGFHHHFHDC@CGGHGGGGDG?
@M02034:409:000000000-BFKT7:1:2101:10693:12619 1:N:0:27
AAAGTCGAGGTGCCTAAAGTGGCAACCCAGACTGCTACTCCTGTTGGTGGTGTAGAGCTTCCTGTAGCCGCATGGCGTTCGTACTTAAATATGGAACTAACCATTCCAATTTTCGCTGTCTCTTATACACATCTCCGAGCCCACGAGACA
+
BCCCBFCBBBAAGGGDFFFAAFFFF4AAAGHFFFGGGFHHGHHDFGH2AEAABEFGHEBGFHHFGGHFHGGGGFHHGFFGEEGHHHHHHHHHHHHHHHHHHHHHHGHHHHHHHHGGGGGHHHHHGHHHHHHGHGHHGCFFGGHGGGGGGG
@M02034:409:000000000-BFKT7:1:2101:9831:12620 1:N:0:27
AAAGTCGAGGTGCCTAAAGTGGCAACCCAGACTGATAAGAAGGTTGGTGGTGTAGAGCTTCCTGTAGCCGCATGGCGTTCGTACTTAAATATGGAACTAACCATTCCAATTTTCGCTGTCTCTTATACACATCTCCGAGCCCACGAGACA
+
BBAABFBBDBBBGGGGFGFDGGGHHHHGGGGDHHHHHHHHHHHEFHGEFGEFA3GDGBGHGFHGGGHBFEEEEEHFE>EEEEGGGHFHHEHGGHFEFGFFHA3FHGFHHHHGHBEGCE/BGFHHFGDDFFHHGG32<@DF@FCFGGGDGF
@M02034:409:000000000-BFKT7:1:2101:8027:12623 1:N:0:27
AAAGTCGAGGTGCCTAAAGTGGCAACCCAGACTAAGAAGCCGGTTGGTGGTGTAGAGCTTCCTGTAGCCGCATGGCGTTCGTACTTAAATATGGAACTAACCATCCCAATTTTCGCTGTCTCTTATACACATCTCCGAGCCCACGAGACA
+
CCCCCFCCCBBCGGGGGGGFGGGGHHHGGHHGHHHHHHHGHGGGGGGGEEGGFFHFFGHHHHHHFFGGHGGFGGFGFEGGGGHGHGHHHHHHGHBDGHGHGHEGHGFFHHHHHHGGGGFHHHHGFHGHFGFBHHHDE@GGGGHGGCGGGG
@M02034:409:000000000-BFKT7:1:2101:28597:12625 1:N:0:27
AAAGTCGAGGTGCCTAAAGTGGCAACCCAGACTGAGAAGACTGTTGGTGGTGTAGAGCTTCCTGTAGCCGCATGGCGTTCGTACTTAAATATGGAACTAACCATTCCAATTTTCGCTGTCTCTTATACACATCTCCGAGCCCACGAGACA
+
CCCBCFCCCCBCGGGGGGGGGGGHHHHGGHHGHHHHHGHHHHHHHHEEFGGFGHHEGFHHHHHHHFGFFEGEGFGFEEEGFFGHHHGHFGGGHH3BGFGGFHFHGHHEHGHHHFGGGGGHFHHHFFFGFG2GHHGFA><@CEEGGGGD??
@M02034:409:000000000-BFKT7:1:2101:26033:12626 1:N:0:27
AAAGTCGAGGTGCCTAAAGTGGCAACCCAGACTAGTAAGTCTGTTGGTGGTGTAGAGCTTCCTGTAGCCGCATGGCGTTCGTACTTAAATATGGAACTAACCATTCCAATTTTCGCTGTCTCTTATACACATCTCCGAGCCCACGAGACA
+
CBCCCFCCCCABGGGGGGGGGGGHHHHGGHHGHHHHHHHFHGHHHHHGFGEFGHHGGHHHHHHHGFHGHFGEGGHHGEGGGGHHHHHHHHHHHGFGHHHHHHGHHHHHHGHHHHGGGGGGHHHHHHGHHGHHHHHHE/@/BFHGGGGGGF
@M02034:409:000000000-BFKT7:1:2101:15733:12628 1:N:0:27
AAAGTCGAAGGTGCCTAAAGTGGCAACCCAGACTAGTGATAAGGTTGGTGGTGTAGAGCTTCCTGTAGCCGCATGGCGTTCGTACTTAAATATGGAACTAACCATTCCAATTTTCGCTGTCTCTTATACACATCTCCGAGCCCACGAGAC
+
AABBAFBBBAAFGGGGGGGGFGHGGGHHGGHHGFHHGGBGGHGHDFHGEFGAFADGHHHGHHHHHGFHFGFGFGGHGGGGGGGHHHHGHGHHFHHFBCGFHFHHHHHGFGGHHHFEFCGFFGGHG4GGFHFHHGHFHGGGGGGHGGGGGA
@M02034:409:000000000-BFKT7:1:2101:5102:12629 1:N:0:27
AAAGTCGAGGTCCTAAAGTGGCAACCCAGACTGATACTACTGTTGGTGGTGTAGAGCTTCCTGTAGCCGCATGGCGTTCGTACTTAAATATGGAACTAACCATTCCAATTTTCGCTGTCTTTATACACATCTCCGAGCCCACGAGACAGG
+
ABBBBFBABDBFGGGGG46ABFGCGAFGGCFHHFHHHBFBGHHGHEEFEECEFH5BGFFHGFBGFFGD?CEDDHGEEEG1E2CEHFHHHHHEDFGFGGFGCBFGHEGGFF4GF/>EEEGHHHGHFE43?G11FBD<B/BF?F/BDDAFGE
@M02034:409:000000000-BFKT7:1:2101:5609:12634 1:N:0:27
AAAGTCGAGGTGCCTAAAGTGGCAACCCAGACTATTTCTTCTGTTGGTGGTGTAGAGCTTCCTGTAGCCGCATGGCGTTCGTACTTAAATATGGAACTAACCATTCCAATTTTCGCTGTCTCTTATACACATCTCCGAGCCCACGAGACA
+
AABCAFBBCCABGGGGGFFFGGGHHHHGGHHGHGHHHHHHHHHHHHHEFGGGHHHHHHHHHHHHHHHHHGGGGGHHGGGGGEHHHHHHHHHHHHFHFHHFHHGGFHGHHGHHHHGGGGGHHHHHHHGHFHGHHHHFF/CDGGHGGGGGG=
@M02034:409:000000000-BFKT7:1:2101:13442:12642 1:N:0:27
AAAGTCGAGGTGCCTAAAGTGGCAACCCAGACTACGCCGCCGGTTGGTGGTGTAGAGCTTCCTGTAGCCGCATGGCGTTCGTACTTAAATATGGAACTAACCATTCCAATTTTCGCTGTCTCTTATACACATCTCCGAGCCCACGAGACA
+
BBBBBFBBBBAAGGGGGGGGGFFHFGHGGHHGHHHCGGGG?CCGDGEBFEAFGHGFGBFHHFHHHHHHHGGCEEHGEEGGGFFEGFGFFGHHHFFGFHHFHEHFGHGFFGGGHHGGGGAFHFFHFHGGFHFHHHHB</ACDEHFGGGFGF
@M02034:409:000000000-BFKT7:1:2101:17469:12643 1:N:0:27
AAAGTCGAGGTGCCTAAAGTGGCAACCCAGACTGTTGGTCATCAGGAGCTTCCTGTAGCCGCATTGCGTTCGTGCTTA
+
BBBBBFBBBBA?GGGGGGGGGFGGHAGGFHHGHH3FG2AGFFE5BCGC22F5ABFA5DB31A0A13A1A?FEE11?55
@M02034:409:000000000-BFKT7:1:2101:5093:12644 1:N:0:27
AAAGTCGAGGTCCTAAAGTGGCAACCCAGACTGATACTACTGTTGGTGGTGTAGAGCTTCCTGTAGCCGCATGGCGTTCGTACTTAAATATGGAACTAACCATTC
+
BBBBBFABBBBFGFBGGGGGGGFHHHGGHGAGCFHGHHCHFFDFGHACEECGGEGBH3FFFGHHDHGFE?EGGHFEGGGGGHGHHGHHHGBFFHFFHEFHHDGHH
@M02034:409:000000000-BFKT7:1:2101:13424:12647 1:N:0:27
AAAGTCGAGGTGCCTAAAGTGGCAACCCAGACTACGCCGCCGGTTGGTGGTGTAGAGCTTCCTGTAGCCGCATGGCGTTCGTACTTAAATATGGAACTAACCATTCCAATTTTCGCTGTCTCTTATACACATCTCCGAGCCCACGAGACA
+
AAABBFBBBBBBGGGGGGGGGGGHBHGGGHDEHGCFEEEECEGGGGG1B1EFF@F5BGBG3GHDGBG4EEG/EGHAEEEGEEEGHHH3BGGFHH33FGHGCB2B?FGDBFFHHB/DFCDHGHF@2G2FFHHCGHF1E/@CGCFFGGF.C<
@M02034:409:000000000-BFKT7:1:2101:5708:12659 1:N:0:27
AGTCGAGGTGCCTAAAGTGGCAACCCAGACTAATAGGAGTGTTGGTGGTGTAGAGCTTCCTGTAGCCGCATGGCGTTCGTACTTAAATATGGAACTAACCATTCCAATTTTCGCTGTCTCTTATACACATCTCCGAGCCCACGAGACAGG
+
>>1AAAD1>AFFGGGG1ABFFGFEFEEHEFHFFGHHHBG00FHHFBFEBF/EHDGFGBHFBG1FFDFEECGFGAEEGFEEFGFGF@FGHFHHHGB1B1@GDFGGBFGFHHF2EAEE?GFBHF1F2BBGEH1F11CCC/@FGFCGGGGFHG
@M02034:409:000000000-BFKT7:1:2101:10377:12661 1:N:0:27
AAAGTCGAGGTGCCTAAAGTGGCAACCCAGACTTGGGTGGGGGTTGGTGGTGTAGAGCTTCCTGTAGCCGCATGGCGTTCGTACTTAAATATGGAACTAACCATTCCAATTTTCGCTGTCTCTTATACACATCTCCGAGCCCACGAGACA
+
BBBBBFBBBBBBGFGGFGGFGGGGHHHGGHHGHHHGHAEEGEGFGGGFFGEFFGHHHHHHGHGHHFHGFGGGGGHGGEGGFFFHHHHHHFFHHHHFGHFGFHEHGHGGHGHHHHGGGGGHGGHHFFFFFFEHGGHEDC@AFEG<@GGGGH
@M02034:409:000000000-BFKT7:1:2101:15130:12664 1:N:0:27
AAAGTCGAGGTGCCTAAAGTGGCAACCCAGACT
+
CCCCCFCCCCBCGGGGGGGGGGGHHHHGGHHGH
@M02034:409:000000000-BFKT7:1:2101:16160:12668 1:N:0:27
AAAGTCGAGGTGCCTAAAGTGGCAACCCAGACTCCTCCGAATGTTGGTGGTGTAGAGCTTCCTGTAGCCGCATGGCGTTCGTACTTAAATATGGAACTAACCATTCCAATTTTCGCTGTCTCTTATACACATCTCCGAGCCCACGAGACA
+
BBABBFBBBBAAGGGGGGGGGGGGHHHGGHHGHHHHHHGGGGHHHHHEGGEFHHGGHFHHHHHFGHHHHGGFGGHHGFGGGFHHHHHHHHHHHHFGHHHGHHHHHHHGHHHHHHGGGGGGHHHHHHHHGHHGHHHGGGCGFGHGGGGGGG
@M02034:409:000000000-BFKT7:1:2101:18317:12669 1:N:0:27
AAAGTCGAGGTGCCTAAAGTGGCAACCCAGACTACGACTGATGTTGGTGGTGTAGAGCTTCCTGTAGCCGCATGGCGTTCGTACTTAAATATGGAACTAACCATTCCAATTTTCGCTGTCTCTTATACACATCTCCGAGCCCACGAGACA
+
BBBBCFCCCCAAGGGGGGGGGGGHHHHGGGHGHHHGGGGGHHHHHHHGGGEFFHHHHHHGHHHHHHHHGGGGGGHHGGGGGGHHHHHHHHHHHHGHGHHHHHGHHHHHHHHHHHGGGGGHHHHHHHHHHHHHHHHGGCGGGGHGGGGGGF
@M02034:409:000000000-BFKT7:1:2101:23713:12677 1:N:0:27
AAAGTCGAGGTGCCTAAAGTGGCAACCCAGACTTCTCATTATGTTGGTGGTGTAGAGCTTCCTGTAGCCGCATGGCGTTCGTACTTAAATATGGAACTAACCATTCCATTTTCGCTGTCTCTTATACACATCTCCGAGCCCACGAGACAG
+
CCCCCFCBCCBCGGGGGGGGGGGHHHHGGHHGHHHHHHHHHHHHHHHGFGFFHHHHGHHHHHHHHHHGHGGGGGHHGGGGGGHHHHGHHHHHHHHHHHHHHHHHHHHHHHHHGGGGGGHHFHHFHFHHHHHHFGHD/CDCGHGGGGGGHH
@M02034:409:000000000-BFKT7:1:2101:27947:12684 1:N:0:27
AAAGTCGAGGTGCCTAAAGTGGCAACCCAGACTGGGAGGGGGGTTGGTGGTGTAGAGCTTCCTGTAGCCGCATGGCGTTCGTACTTAAATATGGAACTAACCATTCCAATTTTCGCTG
+
A1A1AFAADD>AFFGEGGGGGAFBFGHAEHFGHHHE0FAEEAEGC//??</??1F21<<C1FHHDB1@1?CCCCFCC<<CCC/<CGHBDGFCCG00;::GB::CCFHCGGGHF09CEE
@M02034:409:000000000-BFKT7:1:2101:27794:12686 1:N:0:27
AAAGTCGAGGTGCCTAAAGTGGCAACCCAGACTGGGAATCCTGTTGGTGGTGTAGAGCTTCCTGTAGCCGCATGGCGTTCGTACTTAAATATGGAACTAACCATTCCAATTTTCGCTGTCTCTTATACACATCTCCGAGCCCACGAGACA
+
CCCCBFCCCCCBGGGGGGGGGGGHHHHGGHHGHHHGHHHFHGHHDGGECEFFA3F5FBGG5GHHGFEAAEE?EFF1EEEFEECGGHHHHHHFGG33FGHH303B3BE?DGGHF4EEFEEHFFGHBDFFGFHFHHGBE?BD/=FFCDCA<?
@M02034:409:000000000-BFKT7:1:2101:29388:12692 1:N:0:27
AAAGTCGAGGTGCCTAAAGTGGCAACCCAGACTAATCTTGGGGTTGGTGGTGTAGAGCTTCCTGTAGCCGCATGGCGTTCGTACTTAAATATGGAACTAACCATTCCAATTTTCGCTGTCTCTTATACACATCTCCGAGCCCACGAGAC
+
AABBBFBBBBABGGGGGGGGGGGHHHHGGFEGHFHHHHHHHEG?EEGEFEEEHFHHHHHHHHHHFGHGHGGGGGHHGGGGGGBGHHHGHHFHHHFFHHGHHHHFHHHHGHHHHHEGG?EGHHHFHFHHGFHHFEFFG/BCGAE/@GGGG
@M02034:409:000000000-BFKT7:1:2101:13569:12699 1:N:0:27
AAAGTCGAGGTGCCTAAAGTGGCAACCCAGACTTGTGTGGGTGTTGGTGGTGTAGAGCTTCCTGTAGCCGCATGGCGTTCGTACTTAAATATGGAACTAACCATTCCAATTTTCGCTGTCTCTTATACACATCTCCGAGCCCACGAGAC
+
CCCCBFCCCCCCGGGGGGGGGGGHHHHGGHHGHHH5F22AEEEFGHGFFGGFHHHHHHHHHHHHHHHHHGGGGGHHGGGGGGFHHHHHFGHHHHHHHHHHHHHHHHGHHGHHHHGGGGGHHHHHHHHHHHHHHHHED?C@DGHGGGGAF
@M02034:409:000000000-BFKT7:1:2101:15107:12699 1:N:0:27
AAAGTCGAGGTGCCTAAAGTGGCAACCCAGACTCGTAAGGAGGTTG
+
CCCCBFCCCCBCGGGGGGGGGGGHHHHGGHHEEEFH2G2F32BEAG
@M02034:409:000000000-BFKT7:1:2101:25364:12700 1:N:0:27
AAAGTCGAGGTGCCTAAAGTGGCAACCCAGACTGCTCCGCCGGTTGGTGGTGTAGAGCTTCCTGTAGCCGCATGGCGTTCGTACTTAAATATGGAACTAACCATTCCAATTTTCGCTGTCTCTTATACACATCTCCGAGCCCACGAGAC
+
ABAAAFBBBBABGGGGGGGFGGGGHGHGFEHGHGHHHGGGGGGEEGCEFF1BGGHEH5GHHGHHHHHFHEFGGGHGFEFFEEFGCGFGHGFHHG?DFFGFGHFHGFHFGHFHHFFCFFEFHHGHGHHFHGFF2GHGE/C@A?GF@FGDD
@M02034:409:000000000-BFKT7:1:2101:2299:12700 1:N:0:27
AAAGTCGAGGTGCCTAAAGTGGCAACCCAGACTCAGAAGCCTGTTGGTGGTGTAGAGCTTCCTGTAGCCGCATGGCGTTCGTACTTAAATATGGAACTAACCATTCCAATTTTCGCTGTCTCTTATACACATCTCCGAGCCCACGAGACA
+
BBBBBFBADBBBGGGGGCFFGGGGHGHGGHHGHHHHHGHHHHHHGHGAB2EFBAFBFFFGEFHHFGHGHEGEEEFFFEGGFEFFHHHHHG@GFH@DFH3CFF3FGHHHHHGHHGGGGGEGFHHHGFEFFCGHHHG2?/BCDEHGGGFFGC
@M02034:409:000000000-BFKT7:1:2101:15126:12709 1:N:0:27
AAAGTCGAGGTGCCTAAAGGGGCAACCCAGACTCGTGAGGAGGTTGGTGGTGTAGAGCTTCCTGTAGCCGCATGGCGTTCGTACTTAAATATGGAACTAACCATTCCAATTTTCGCTGTCTCTTATACACATCTCCGAGC
+
A>>A>F?AB?2AGGG5EGF4A2EEFCFGGDDGFHCCCBEGEE?1FGC1A1AF1AFFFHHFGHHABFGEHGG0EEGFG1EGGGHHHGHHFHHGHHFHFEGF3BDC3EBF4FDGHGECFDGHGBGFD?222BFCCF1@A//<
@M02034:409:000000000-BFKT7:1:2101:23848:12709 1:N:0:27
AAAGTCGAGGTGCCTAAAGTGGCAACCCAGACTGAGTGTAAGGTTGGTGGTGTAGAGCTTCCTGTAGCCGCATGGCGTTCGTACTTAAATATGGAACTAACCATTCCAATTTTCGCTGTCTCTTATACACATCTCCGAGCCCACGAGACA
+
BBBAAF>ADDABGBGGGGGGGGGFFHH?FEDFHHFHEGFFDGFDBC?EFEBEAFGFHHHHFHHHGFHFEAAFGGHGGGGGGGGHHHGHHHGGHGGEFHHHHGHHHHHHHFGGHHGGGGEBGHHHHHHFHHFHGHHHC>C/CG/F?CC/AF
@M02034:409:000000000-BFKT7:1:2101:22894:12713 1:N:0:27
AAAGTCGAGGTGCCTAAAGTGGCAACCCAGACTAAGAATCAGGTTGGTGGTGTAGAGCTTCCTGTAGCCGCATGGCGTTCGTACTTAAATATGGAACTAACCATTCCAATTTTCGCTGTCTCTTATACACATCTCCGA
+
BABBAFBABBBBGGGGG4GFGGGHGHHGGHHGHHCHHFHH5GGGGHGEFGGFHGHFFGGHHHHHHHHGHEE>EEGF?EGGEGHHHHHGBGHHHH3GEFFGHGFFGFGHFGHHHFEGGGEHHHHFBBFFF2?GFFG?/<
@M02034:409:000000000-BFKT7:1:2101:17487:12715 1:N:0:27
AAAGTCGAGGTGCCTAAAGTGGCAACCCAGACTCAGCAGACTGTTGGTGGTGTAGAGCTTCCTGTAGCCGCATGGCGTTCGTACTTAAATATGGAACTAACCATTCCAATTTTCGCTGTCTCTTATACACATCTCCGAGCCCACGAGACA
+
BBBBBFBBBBABFGGGGGGGGGGHHHFGGHHGHHHHHHHHHFHHHHHGGGGGHHHGHHHHHFHHHHHGHGGGGGHHGEGGGFHHHHGGHHHGHHF3CHDFHHHHHHHGHHHHHHGGGGGGHHHHBHHHHHHHGHHHGCGGGGHFCFGFGF
@M02034:409:000000000-BFKT7:1:2101:22743:12716 1:N:0:27
AAAGTCGAGGTGCCTAAAGTGGCAACCCAGACTTCTACTTTTGTTGGTGGTGTAGAGCTTCCTGTAGCCGCATGGCGTTCGTACTTAAATATGGAACTAACCATTCCAATTTTCGCTGTCTCTTATACACATCTCCGAGCCCACGAGAC
+
AAABAFBBBBBBGGGFGGGGGGFHHDGEGCHFHHHHHHH5GGGGHHEEFG?FHHHHFFGHGHHHHGGGFECAEGHAE1FFFGHHHHHFFGDHHHGHHHGFHFFFFHHHHGGHHGGDGGGFDBFH4F?FB2GHGFF2CCCFGEHGGGGDD
@M02034:409:000000000-BFKT7:1:2101:25783:12717 1:N:0:27
AAAGTCGAGGTGCCTAAAGTGGCAACCCAGACTGTGAATCTTGTTGGTGGTGTAGAGCTTCCTGTAGCCGCATGGCGTTCGTACTTAAATATGGAACTAACCATTCCAATTTTCGCTGTCTCTTATACACATCTCCGAGCCCACGAGAC
+
ABBCBFBACCCBGGGGGGGGGGGHHHHGGHHGHGGHHHHHHHHHHHGEFG2FGHHFHHGHHHHFGHHHHGGGGGHHGEEFFGHHHHHHFHHHHHHHGHHHHHGHHHHHHHHHHHGGGGGGHFHHHGGGGHHHGFFFGDDGGEGGGGGCA
@M02034:409:000000000-BFKT7:1:2101:23544:12721 1:N:0:27
AAAGTCGAGGTGCCTAAAGTGGCAACCCAGACTATGTTGCCTGTTGGTGGTGTAGAGCTTCCTGTAGCCGCATGGCGTTCGTACTTAAATATGGAACTAACCATTCCAATTTTCGCTGTCTCTTATACACATCTCCGAGCCCACGAGACA
+
CCCBCFBBCBAAGGGGGGGGGGGGFHHGGGHGHHHGHHHGHHHGHHHFGGGGGFHFGGHHHHHHHHGFGFGGGGHHFFGFEFFHHHGHFHGGHHBFFHHHGFFGHHGHFGHHHHGGGGFFHHGFHHHHHHHHFHH2C>DGGFHGGBDDDC
@M02034:409:000000000-BFKT7:1:2101:21984:12723 1:N:0:27
AAAGTCGAGGTGCCTAAAGTGGCAACCCAGACTTGGAGTCCTGTTGGTGGTGTAGAGCTTCCTGTAGCCGCATGGCGTTCGTACTTAAATATGGAACTAACCATTCCAATTTTCGCTGTCTCTTATACACATCTCCGAG
+
CCCCCFCCDCABGGGGGGGGGGGHHHHGGHHGHF3GFGGF3GHHEBGEF?EF1BF5AFGH5GGHFBA5AEEAEEGAE1>?EE??1FH3@FG4@333B3BF@13F3EEF4GFHFD/EE/<?4DF44F?4FCHBHHHE//B
@M02034:409:000000000-BFKT7:1:2101:7195:12728 1:N:0:27
AAAGTCGAGGTGCCTAAAGTGGCAACCCAGACTAGGACGACGGTTGGTGGTGTAGAGCTTCCTGTAGCCGCATGGCGTTCGTACTTAAATATGGAACTAACCATTCCAATTTTCGCTGTCTCTTATACACATCTCCGAGCCCACGAGACA
+
BBBBBFBBBBBAGGGGGGGFEGGHHHHGGHHGHHHHHHGGGGGEFGGAFG1FGHG@GGFHFHHHHHHHHGGGGEGHGEGGFGGGHHBGHHHHHHFHGEGFHHHHHHHHHGHHHFGGGGGHHHHHHHHHGGFHGG2DECGDCGHGGGGGGC
@M02034:409:000000000-BFKT7:1:2101:23074:12731 1:N:0:27
AAAGTCGAGGTGCCTAAAGTGGCAACCCAG
+
A?AAAFAADDAAGGGGFCFGDGEGFCEEAG
@M02034:409:000000000-BFKT7:1:2101:2857:12732 1:N:0:27
AAAGTCGAGGTGCCTAAAGTGGCAACCCAGACTAAGCAGCCGGTTGGTGGTGTAGAGCCTCCTGTAGC
+
BBBAAFBBBBABGGGGGGGGGGGHHHGGGHHGHHH33EBGFFEG?A0AA1EA13D5A51B2FFG@@55
@M02034:409:000000000-BFKT7:1:2101:17338:12738 1:N:0:27
AAAGTCGAGGTGCCTAAAGTGGCAACCCAGACTTCTTGTGTTGTTGGTGGTGTAGAGCTTCCTGTAGCCGCATGGCGTTCGTACTTAAATATGGAACTAACCATTCCAATTTTCGCTGTCTCTTATACACATCTCCGAGCCCACGAGACA
+
BBCCCFCCCCABGGGGGGGGGGGHHHHGGHHGHHHHHHHHHHHHHHHGGGGFHHHGHHHHHHHHHHHHHGGGGGHHGGGGGGHHHHHGHHHHHHHFHHHHHHHHHHGHFGHHHHGGGGGHHHHHHHHHFHHHHHHFDCFFGGHGGGGGGG
@M02034:409:000000000-BFKT7:1:2101:11219:12742 1:N:0:27
AAAGTCGAGGTGCCTAAAGTGGCAACCCAGACTATGAAGGCGGGT
+
ABABBFAAD@AAGGGGGGGAFFFFFGAEAAAFFD55555AAA20A
@M02034:409:000000000-BFKT7:1:2101:27745:12743 1:N:0:27
AAAGTCGAGGTGCCTAAAGTGGCAACCCAGACTCGTAATAGTGTTGGTGGTGTAGAGCTTCCTGTAGCCGCATGGCGTTCGTACTTAAATATGGAACTAACCATTCCAATTTTCGCTGTCTCTTATACACATCTCCGAGCCAACGAGACA
+
ABBBAFAABBAAFGGGGGGGGFGGGCGGGHC2BFAFACFFHHEF5E2BA2AA13D5D53BBGHHGF553BE?EEF1>>>1B?2BFFGFHHFFGG33F3FGC0BB3BF4EGDHF4>AGE/?4BFB444BB2G2BFH2</<B<2<?BFF//?
@M02034:409:000000000-BFKT7:1:2101:27219:12759 1:N:0:27
AAAGTCGAGGTGCCTAAAGTGGCAACCCAGACTCAGCCTCGTGTTGGTGGTGTAGAGCTTCCTGTAGCCGCATGGCGTTCGTACTTAAATATGGAACTAACCATTCCAATTTTCGCTGTCTCTTATACACATCTCCGAGCCCACGAGAC
+
AA1>AD>AAD>AEBFFGFGAF1E0AEF00FEAGFF1BCACAACGGEAEFAABADF2FFHHFEHDFB221B>EEGH0EEE/??B>/FEGHH2FGHBFFHFGCGHFHHHFFGHGHF/EGGE1DEFEDG2BBF11BFFFFCGG?E/C<CCCC
@M02034:409:000000000-BFKT7:1:2101:25583:12760 1:N:0:27
AAAGTCGAGGTGCCTACAGTGGCAACCCAGACTAAGAATCTTGTTGGTGGTGTAGAGCTTCCTGTAGCCGCATGGCGTTCGTACTTAAATATGGAACTAACCATTCCAATTTTCGCTGTCTCTTATACACATCTCCGA
+
AAA?AF?A@DAAGGGG1BGFF0FGHHHGGCEGHHHGHHHGHHBGFFAEFEEBFFFGHGFGGHGHFHHHD?GEGEHHGFEFEE0CFGFDGHGFEH11BEG@GFBFGHHHFGFGHHEGG?EEFFHFHGGFG1G1CGHBF?
@M02034:409:000000000-BFKT7:1:2101:29469:12776 1:N:0:27
AAAGTCGAGGTGCCTAAAGTGGCAACCCAGACTCCTCCTCCGGTTGGTGGTGTAGAGCTTCCTGTAGCCGCATGGCGTTCGTACTTAAATATGGAACTAACCATTCCAATTTTCGCTGTCTCTTATACACATCTCCGAGCCCACGTG
+
AAAABF3A3A>>CCEGFFFGFGCFGHHDGEGA333BCGH23EAEEEEEFFEFFGH55GHHBHHHFGGBDEE@EEHHE>E?AEFCFHD3EB4GFEFBBF333BGGF44FFHFGHD<?E/?B3FFDGG3B?FGFFG2GE/B/<FAF//?
@M02034:409:000000000-BFKT7:1:2101:4999:12786 1:N:0:27
AAAGTCGAGGTGCCTAAAGTGGCAACCCAGACTAAGCTGGGTGTTGGTGGTGTAGAGCTTCCTGTAGCCGCATGGCGTTCGTACTTAAATATGGAACTAACCATTCCAATTTTCGCTGTCTCTTATACACATCTCCGAGCCCACGAGACA
+
AA?AAFABBBAAGGGGGGGBGGGFFGHFEEGCFHHHFHHGGFEGFHHAF?AFGBGFHFHHHFHEBGHDHGFGFFHEE>FFG12GEHFFHHGHHFGFGHHFBAGHHHFFGHHHHGGGGGAGHHHHGGHHGFFFHHHGE?CGFFHCDGGDG<
@M02034:409:000000000-BFKT7:1:2101:2804:12789 1:N:0:27
AAAGTCGAGGTGCCTAAAGTGGCAACCCAGACTAAGGATGCGGTTGGTGGTGTAGAGCTTCCTGTAGCCGCATGGCGTTCGTACTTAAATATGGAACTAACCATTCCAATTTTCGCTGTCTCTTATACACATCTCCGAGCCCACGAGAC
+
AAABAFCBCCAAGGGGFFGFGGGHHFHGGHHGHHHHHGHHHGGEEGGEGG?FFGHHHHHHHHHHGHHHHGGGGGHFGEGGGGHHHHGHGHHFHHFDFGGFHHHHHHGHHHHHHHGGGDGHGHHFGHFHFGFFHH2FC/BDCGHGGGGDE
@M02034:409:000000000-BFKT7:1:2101:28415:12792 1:N:0:27
AAAGTCGAGGTGCCTAAAGTGGCAACCCAGACTAGGATGACTGTTGGTGGTGTAGAGCTTCCTGTAGCCGCATGGCGTTCGTACTTAAATATGGAACTAACCATTCCAATTTTCGCTGTCTCTTATACACATCTCCGAGCCCACGAGACA
+
CBCCCFBBBCBCGGGGGGGGGGGHHHHGGHHGHBB3FA3B35FFGHHGGGGGGFHGHHHHHHHHHHHBGGGGGGHHGGGGGGHHHHHHFHHHHHFHFHHHHHHGHGHHBGHHHGFGGGGEHGGHHHHHHHHHHGHDG@CGGGHGGFGGG<
@M02034:409:000000000-BFKT7:1:2101:14222:12794 1:N:0:27
AAAGTCGAGGTGCCTAAAGTGGCAACCCAGACTGGGAAGGAGGTTGGTGGTGTAGAGCTTCCTGTAGCCGCATGGCGTTCGTACTTAAATATGGAACTAACCATTCCAATTTTCGCTGTCTCTTATACACATCTCCGAGCCCACGAGACA
+
CCCCCFCCCBAAGGGGGGGFGGGHHHHGGHHGHHHHHHGGGHGEGGGEFGEFGHHHHGHHHHHHHHHGHGGGGGHGGGGGGGHHHHHHHHHHHGFGHHHFHHGHHHHHHHHHHHGGGGFGGGHHHHHHGHHHHHGHGGGGGGHGGGGGGG
@M02034:409:000000000-BFKT7:1:2101:28394:12796 1:N:0:27
AAAGTCGAGGTGCCTAAAGTGGCAACCCAGACTGTGA
+
BBBBBFBBBBBBGGGGGFGGGGGHHHHGGHHGHH355
@M02034:409:000000000-BFKT7:1:2101:24021:12798 1:N:0:27
AAAGTCGAGGTGCCTAAAGTGGCAACCCAGACTCTGCCTCCGGTTGGTGGTGTAGAGCTTCCTGTAGCCGCATGGCGTTCGTACTTAAATATGGAACTAACCATTCCAATTTTCGCTGTCTCTTATACACATCTCCGAGCCCACGAGACA
+
CBCCCFCCCCABGGGGGGGFGGGHHHHGGHHGHHHHHHHHHGGFGGGEFFEFGFHHGHHHFHHFGFHHHGGGGGHHGEGGGFHHHHHHGHHGHHFFHHGGGHFHHGHHHHHHHHGGGGGGHHHHFFHFFHHHHHHGBBGGGGHGGGGGGH
@M02034:409:000000000-BFKT7:1:2101:12079:12801 1:N:0:27
AAAGTCGAGGTGCCTAAAGTGGCAACCCAGACTCCTTCTTCGGTTGGTGGTGTAGAGCTTCCTGTAGCCGCATGGCGTTCGTACTTAAATATGGAACTAACCATTCCAATTTTCGCTGTCTCTTATACACATCTCC
+
BBBAAFBBBBAAGGGGGGGGGGGHHHHGGHHGHF33B5BAFGGF?EFEFFGFGHHFGGHGHHFHFHGGHGFEGGHFGEGGGGHHHHHFHHHHHHBFFHHHHHBF3?GE4FGHGFEEFDEGFFBHFHDBFFHGH3?B
@M02034:409:000000000-BFKT7:1:2101:18777:12802 1:N:0:27
AAAGTCGAGGTGCCTAAAGTGGCAACCCAGACTACGCGTACGGTTGGTGGTGTAGAGCTTCCTGTAGCCGCATGGCGTTCGTACTTAAATATGGAACTAACCATTCCAATTTTCGCTGTCTCTTATACACATCTCCGAGCCCACGAGAC
+
CCCCCFCCCCBCGGGGGGGFGGGHGHHGGHHGHGHGGGGGGGGHFGGFFGEFEHHHHHGGHHHHHHHHHGGGGGHHGEFGGGFHHHGHHHHGHFDGFHGFHHGHHHGHFGHHHHGGGGGGHHHHGHGHH2FGHHGBG/CCCGHGGGG?E
@M02034:409:000000000-BFKT7:1:2101:15732:12810 1:N:0:27
AAAGTCGAGGTGCTAAAGTGGCAACCCAGACTAAGCCTAGGGTTGGTGGTGTAGAGCTTCCTGTAGCCGCATGGCGTTCGTACTTAAATATGGAACTAACCATTCCAATTTTCGCTGTCTCTTATACACATCTCCGAGCCCACGAGACAG
+
CCCCBFCCCCABGGGGGGGGGGHHHHGGHHGHHHHHHHHHHHFGGGEFGEFHGHGHHHHHHHHGHHHHFEFEGGFFEFGGGHGHHHHHHHHHHHHGHHHFHHHHHHHHGHHHHGGGGFHHHHHHGGEHHHHHHGHGGGGGGHGGGGGGHH
@M02034:409:000000000-BFKT7:1:2101:3681:12812 1:N:0:27
AAAGTCGAGGTGCCTAAAGTGGCAACCCAGACTGAGAAGCCGGTTGGTGGTGTAGAGCTTCCTGTAGCCGCATGGCGTTCGTACTTAAATATGGAACTAACCACCAATTTTCGCTGTCTCTTATACACATCTCCGAGCCCACGAGACAGG
+
BBBBBFBBBBAAFGGGGGGGGGGHHHHGGHHGHHHGHHHGGGGFGGGFGG?FGGHGHGFFHHHFGFHHHGGGGGHGE?FFGGFHHHHHHHHHHHGHHHGHHHGGEHEHHHHHGGGCBFHHHHHFHFBHEHHHFHD/B@FGAECGCGGHGG
@M02034:409:000000000-BFKT7:1:2101:24062:12816 1:N:0:27
AAAGTCGAGGTGCCTAAAGTGGCAACCCAGACTCGTGAGACGGTTGGTGGTGTAGAGCTTCCTGTAGCCGCATGGCGTTCGTACTTAAATATGGAACTAACCATTCCAATTTTCGCTGTCTCTTATACACATCTCCGAGC
+
BBBBAFBBBDAAGFGGGGGGGGGHHHHGGHHGHHGCGHGHHFG2BEGEAEEFGGHHHHGHGFHGGHHHHGG@EGHFEFGGGFHHHHHHEHHHHHGHGHGBGAFGHHHFGGHHGBEFGGFHHGGHGHFDDFGHFGGFE//<
@M02034:409:000000000-BFKT7:1:2101:4565:12821 1:N:0:27
AAAGTCGAGGTGCCTAAAGTGGCAACCCAGACTATGGGGGATGTTGGTGGTGTAGAGCTTCCTGTAGCCGCATGGCGT
+
BCCCBFBCCCABGGGGGGGGGGGHHHHGGHHGHB5BAFEF2BABDG1AA1ECA3D555AB5BF5G5B53?E0EE?1/?
@M02034:409:000000000-BFKT7:1:2101:12182:12823 1:N:0:27
AAAGTCGAGGTGCCTAAAGTGGCAACCCAGACTTC
+
CCCCCFBCCCCCGGGGGGGGGGGHHHHGGHHGHF5
@M02034:409:000000000-BFKT7:1:2101:24044:12824 1:N:0:27
AAAGTCGAGGTGCCTAAAGTGGCAACCCAGACTCGTGAGACGGTTGGTGGTGTAGAGCTTCCTGTAGCCGCATGGCGTTCGTACTTAAATATGGAACTAACCATTCCAATTTTCGCTGTCTCTTATACACATCTCCGAGCCCACGAGAC
+
CCCCCFCCCCCCGGGGGGGGGGGHHHHGGHHGH3F2F3EA3EEEGGGGFGEFFGHGGHHHHHHHHHHHHGGGGGHHGGGGGFFHHHFGHGGHHHHHHHHHHHGHHHHHHHHHDHEGGGGGHFHHHHHHHHHHHHHHGB/>DGHGGGGGG
@M02034:409:000000000-BFKT7:1:2101:7633:12832 1:N:0:27
AAAGTCGAGGTGCCTAAAGTGGCAACCCAGACTATGAAGCCGGTTGGTGGTGTAGAGCTTCCTGTAGCCGCATGGCGTTCGTACTTAAATATGGAACTAACCATTCCAATTTTCGCTGTCTCTTATACACATCTCCGAGCCCACGAGACA
+
CCCCCFCCCCCCGGGGGGGGGGGHHHHGGHGGHHHHHFHHHGGGGGGGGGGGHHFDGFHHHHHGGFHEF1EGGGHFFGGGEECGGFFDBGHHFF3?FHHHFC3FFDHFDFEHHG<FGDBGHHHBBGFDHFHHGHHBB<<C?FGEG?@GG>
@M02034:409:000000000-BFKT7:1:2101:17724:12835 1:N:0:27
AAAGTCGAGGTGCCTAAAGTGGCAACCCAGACTCAGAAGAAGGTTGGTGGTGTAGAGCTTCCTGTAGCCGCATGGCGTTCGTACTTAAATATGGAACTAACCATTCCAATTTTCGCTGTCTCTTATACACATCTCCGAGCCCACGAGAC
+
A?ABAFA@DDAAFG5FGGGFFGDFCEGGDHHGHHHEHHGFHHFFGHEAF?AAABFFGBGFHBFFGFHGHFG?EEFGE?EFAECHEHGHHHFHHHFHBBFFCGEGHHEHHFHHHGE<EEEFHFGH4GGF2?FHHHDDD/DGCEEF@CCDA
@M02034:409:000000000-BFKT7:1:2101:8311:12836 1:N:0:27
AAAGTCGAGGGTGCCTAAAGTGGCAACCCAGACTAAGCCTCAGGTTGGTGGTGTAGAGCTTCCTGTAGCCGCATGGCGTTCGTACTTAAATATGGAACTAACCATTCCAATTTTCGCTGTCTCTTATACACATCTCCGAGCCCACGAGA
+
BCCBBFCCBCBAGGGGGBGGGFFFGHHHGGHHGHHHHHHHHHHHGHHGGGEBFFGHFHHHHHHHHFGHHGE0EGGGFFFGGFEHHHHFHGHHHGHFFHHHHHHGHHHGHHFHHHFEEEFEHHGBGHHHGFHHHGHGHGCG?DGEGGGGG
@M02034:409:000000000-BFKT7:1:2101:9961:12854 1:N:0:27
AAAGTCGAGGTGCCTAAAGTGGCAACCCAGACTGCTGGGGGGGTTGGTGGTGTAGAGCTTCCTGTAGCCGCATGGCGTTCGTACTTAAATATGGAACTAACCATTCCAATTTTCGCTGTCTCTTATACA
+
AAAAA3AA1DAAGGCAGGGAFGCCGHFGGHGGHHCFHHGGGCGCAC-CEGCEAFFCFEGFGFFF;BFBFGG@GGGF@F?FB9;EFFFFFFFFFF/;FFFFFFFFFFFFFFFFFF@FFFBFFFFFFF/99
@M02034:409:000000000-BFKT7:1:2101:24206:12856 1:N:0:27
AAAGTCGAGGTGCCTAAAGTGGCAACCCAGACTAATAATAATGTTGGTGGTGTAGAGCTTCCTGTAGCCGCATGGCGTTCGTACTTAAATATGGAACTACCATTCCAATTTTCGCTGTCTCTTATACACATCTCCGAGCCCACGAGACAG
+
BBBBBFBBBBABGGGGGGG6FFFGGHHGGHGGHHHHHHHHFHGGHHHGGFEFGHHFHHFHGHHGGHHFHGGGGGHHEEFGGGHHHHHFHHGHHEGHHHHHHHHHGHHHGHHHGFGFGGGFFDGHHFHHFBGHGHHGFGGGGHGGGGGGHH
@M02034:409:000000000-BFKT7:1:2101:19451:12857 1:N:0:27
AAAGTCGAGGTGCCTAAAGTGGCAACCCAGACTACGCTTCCGGTTGGTGGTGTAGAGCTTCCTGTAGCCGCATGGCGTTCGTACTTAAATATGGAACTAACCATTCCAATTTTCGCTGTCTCTTATACACATCTCCGAGCCCACGAGAC
+
BCCCCFBCCCCBGGGGCGGGGGGHHHHGGHGGHGBEE2B2AEGEEGFEFFEFHHHGHHGHGHHHHHGHHGGGGGHHGGGGGGHHHHHHFHHHHHHGHHHGHHHHGGFHHHHHHHGGGGGHHFHHHHHHGHHHHHGFGGGGGGHGG?C<E
@M02034:409:000000000-BFKT7:1:2101:5485:12859 1:N:0:27
AAAGTCGAGGTGCCTAAAGTGGCAACCCAGACTCCGGCTCCGGTTGGTG
+
CCCCBD>ADBCCGGGGFGGGGGGHHHHGGAHGHB3AECGD22EG1E01A
@M02034:409:000000000-BFKT7:1:2101:4634:12860 1:N:0:27
AAAGTCGAGGTGCCTAAAGTGGCAACCCAGACTGTTCCTAAGGTTGGTGGTGTAGAGCTTCCTGTAGCCGCATGGCGTTCGTACTTAAATATGGAACTAACCATTCCAATTTTCGCTGTCTCTTATACACATCTCCGAGCCCACGAGACA
+
BBBBBFBBBBAAGGGGGGGGGGGGHHHGGHHGHHHHHHHGGHHHFHGGGGFFGEG5GGFHFHHHFHFGFEGEGGHGEFGGGFFFHHHHHGHHHH3FGFHHFHFHHHGEHGHHHFEGEFEFHHHFGHFHDGH2GHFFE<DCCEACGGGGF<
@M02034:409:000000000-BFKT7:1:2101:21398:12860 1:N:0:27
AAAGTCGAGGTGCCTAAAGTGGCAACCCAGACTCATAATAAGGTTGGTGGTGTAGAGCTTCCTGTAGCCGCATGGCGTTCGTACTTAAATATGGAACTAACCATTCCAATTTTCGCTGTCTCTTATACACATCTCCGAGCCCACGAGACA
+
BAABBFBBBBBBGGGGGGGGGGGGHHHGGHHGHHHHHHHHHHHHHHGGGGEFFGHGHHHHHHHHGHHGHGGGGGHHGGGGEFHHHHHGHHFHHHHHGGHFHHGHGHGFHHHHHHGGGGGHHHHHHHGHHHFHHHFHGCGGGGHGG@DDGG
@M02034:409:000000000-BFKT7:1:2101:5784:12862 1:N:0:27
AAAGTCGAGGTGCCTAAAGTGGCAACCCAGACTCCTCCTCCGGTTGGTGGTGTAGAGCTTCCTGTAGCCGCATGGCGTTCGTACTTAAATATGGAACTAACCATTCCAATTTTCGCTGTCTCTTATACACATCTCCGAGCCCACGAGA
+
BBBBAFBBBBAACGGFFFGBGFFCFFGEFGHGHFGFHHHHHGGEFGGE1EEFGFHFHHFFFFHHFEGFDE@EGGHHEECFEEGHHGFGFHGHHHGDB3BC3G?CHB4DHGGHHHECGFDFHHFGFFD332?FBGF2<<@C@/CAC//?
@M02034:409:000000000-BFKT7:1:2101:17509:12865 1:N:0:27
AAAGTCGAGGTGCCTAAAGTGGCAACCCAGACTCAGCTTCAGGTTGGTGGTGTAGAGCTTCCTGTAGCCGCATGGCGTTCGTACTTAAATATGGAACTAACCATTCCAATTTTCGCTGTCTCTTATACACATCTCCGAGCCCACGAGAC
+
BBBBBFBBBBBBGGGGGGGGGGGHHHHGGGHGHH3GH5FG5GFHHHGGGGGFFHHHHHHHHHHHHHHHHGGGGGHHGGGGGGFHHHHHHHHHHHHHGHHHHHGHHHHHHHHHHHGGGGGGHHHHHHHHHHHHHHHHGGGGGGHGGGGGG
@M02034:409:000000000-BFKT7:1:2101:2099:12873 1:N:0:27
AAAGTCGAGGTGCCTAAAGTGGCAACCCAGACTAATTCGGCTGTTG
+
BBBBBFABDDBBGGGGGGGGGGGHGCHEGHHGHC3A55A22BEHBF
@M02034:409:000000000-BFKT7:1:2101:17521:12878 1:N:0:27
AAAGTCGAGGTGCCTAAAGTGGCAACCCAGACTCAGCTTCAGGTTGGTGGTGTAGAGCTTCCTGTAGCCGCATGGCGTTCGTACTTAAATATGGAACTAACCATTCCAATTTTCGCTGTCTCTTATACACATCTCCGAGCCCACGAGAC
+
AABB3FBABBBAGGGGGGGGGGGHHGHGGHHGHGHHHHHHHHHHHHGEFGEFHHHHFFHHFHGHFFHHGGGFGGHHGEGGGGHHHHHHHHHHHHGGHHGGHGHFHGEGHHHHHHGGGGEHHHHHHGFGGHFHHHHFGCD?@FHGGGGDD
@M02034:409:000000000-BFKT7:1:2101:5077:12883 1:N:0:27
AAAGTCGAGGTGCCTAAAGTGGCAACCCAGACTGGGCGGGGTGTTGGTGGTGTAGAGCTTCCTGTAGCCGCATGGCGTTCGTACTTAAATATGGAACTAACCATTCCAATTTTCGCTGTCTCTTATACACATCTCCGAGCCCACGAGAC
+
BBCCBFCBBCBBGGGGGGGGGGGHHHHGGHHGHHHHHGGGGFGGGHHEFGGFGFHHHHHHHGHHGHHHHGGGGGHHGFCGFFHHHHGGHHHHHHGFHHGGHHGHHHGHHHHHHHGGGGEGHFHHHHHHEGFHHHGFEAGGGGHGGCGDF
@M02034:409:000000000-BFKT7:1:2101:26167:12884 1:N:0:27
AAAGTCGAGGTGCCTAAAGTGGCAACCCAGACTGAGAGGTGTGTTGGTGGTGTAGAGCTTCCTGTAGCCGCATGGCGTTCGTACTTAAATATGGAACTAACCATTCCAATTTTCGCTGTCTCTTATACACATCTCCGAGCCCACGAGAC
+
BAAAAFABBDAAFGGGFFEGGFGHGFGCFGGFGF3FEG?3AAEHHHHEFFAFAFGBGHHHHFHHFFGHHGGGDGGCEGGEEEFGGFFHFGHHHH3BGGGFHHFGGFG44BBGHGGCGGEHHHHFHGBFGHHHFHFHD<CCCFH/D?@EG
@M02034:409:000000000-BFKT7:1:2101:28538:12891 1:N:0:27
AAAGTCGAGGTGCCTAAAGTGGCAACCCAGACTACTCCTCCTGTTGGTGGTGTAGAGCTTCCTGTAGCCGCATGGCGTTCGTACTTAAATATGGAACTAACCATTCCAATTTTCGCTGTCTCTTATACACATCTCCGAGCCCACGAGACA
+
BBBBBFBBBBAAGGGGGGGGGGGFHHHGGHHGHHHHHHHHHHHGGHHGGGGGGFGDGHFHGGHHGHFFGFGGEGGGFEEEEEGHHHHFHHHFHH33FGGFHHHGHFGGHGHHHB/EFEFGFEGGFFF?FGFHHGFFD@FGGGAFC/<AE?
@M02034:409:000000000-BFKT7:1:2101:9450:12892 1:N:0:27
AAAGTCGAGGTGCCTAAAGTGGCAACCCAGACTCCGACGTCTGTTGGTGGTGTAGAGCTTCCTGTAGCCGCATGGCGTTCGTACTTAAATATGGAACTAACCATTCCAATTTTCGCTGTCTCTTATACACATCTCCGAGCCCACGAGACA
+
BBAAAFABBBAAGGGGGGGBGFGHHHHGGFHGHHHGGGGGGHGHHHHAFDAFFGHGHHHGHGHHHHHHHGGGGGHHGEGEFFGHHHFBGHHHHHBEFHHHHHHHHHHHHHHHHHGDGGDHBHHHFG?GFFHHHF@DDCGGGGHGGGGCGG
@M02034:409:000000000-BFKT7:1:2101:17384:12901 1:N:0:27
AAAGTCGAGGTGCCTAAAGTGGCAACCCAGACTAATACTAAGGTTGGTGGTGTAGAGCTTCCTGTAGCCGCATGGCGTTCGTACTTAAATATGGAACTAACCATTCCAATTTTCGCTGTCTCTTATACACATCTCCGAGCCCACGAGAC
+
BAABAFBBBBBBGGGGGFGGFGGHHHGGGHHGHHGHHHHHHHHBGFFEFFEFFBGHHHGHHHEHHHHDGGGGGGHHGEGGEFFHEGGGHHHGHHEEEHGEFHEGHGHGFFGHHGGGGGEHHGHHHHFHHHFFFGFDA/B@FGEGCFC/?
@M02034:409:000000000-BFKT7:1:2101:6575:12902 1:N:0:27
AAAGTCGAGGTGCCTAAAGTGGCAACCCAGACTCAGCTGCGGGTTGGTGGTGTAGAGCTTCCTGTAGCCGCATGGCGTTCGTACTTAAATATGGAACTAACCATTCCAATTTTCGCTGTCTCTTATACACATCTCCGAGCCCACGAGACA
+
ABAABD?ADBABGGGGGGGAGFFHFHHGGHHGHHHHHHGHGGGGGGGFFFGGEFHFHGFHHHFHHEGDFFGCFGHEEFCGGGHHHHHFHHHHHGEGFHHFCFBFGGFHHHHHHEFGGGDFBGFDBGFHFF2FCGGFE/@FCGHGGGGFGF
@M02034:409:000000000-BFKT7:1:2101:17367:12906 1:N:0:27
AAAGTCGAGGTGCCTAAAGTGGCAACCCAGACTAATACTAAGGTTGGTGGTGTAGAGCTTCCTGTAGCCGCATGGCGTTCGTACTTAAATATGGAACTAACCATTCCAATTTTCGCTGTCTCTTATACACATCTCCGAGCCCACGAGACA
+
AABCBFBCBCCCGGGGGGGGGGGHHHHGGHHGHHHHHHHGHCHHHHGGGGFFGHHGHHHHHHHHHHHHHGGGGGHHGGGGGGHHHHHHHHHHHHGFHHHHHHHGHHHHHGHHHHGGGGGGHGHHHHHHFHHHHHFFGCGGGGHGGCGGGF
@M02034:409:000000000-BFKT7:1:2101:23355:12906 1:N:0:27
AAAGTCGAGGTGCCTAAAGTGGCAACCCAGACTAATAATAGGGTTGGTGGTGTAGAGCTTCCTGTAGCCGCATGGCGTTCGTACTTAAATATGGAACTAACCATTCCAATTTTCGCTGTCTCTTATACACATCTCCGAGCCCACGAGACA
+
CCCCCFCCCCBBGGGGGGGBGGGHHHHGGHHGHHHHHHHHHHHFGGGEFGEFGGHGHHHHHHHHHHHHHGGGGGHHGGGGGGHHHHHHHHHHHHHHHHHHHHGHHHGHHHHHHHGGGGGHHHHHHHHHGGHHGHHHGGGGGGHGGGGGGC
@M02034:409:000000000-BFKT7:1:2101:13908:12907 1:N:0:27
AAAGTCGAGGTGCCTAAAGTGGCAACCCAGACTACGAGTGAGGTTGGTGGTGTAGAGCTTCCTGTAGCCGCATGGCGTTCGTACTTAAATATGGTACTAACCATTCCAATTTTTGCTGTCTCTTATACACATCTC
+
CCCCCFBABCBCGGGGGGGGGGGHHHHGGHHGHGGE?EGHDFHGFFEECEFE13D5EAAFGGHHGGA53?E0EEC1>>>FAE2FGHHFBEG4B344B4BG303BBBG?4F3B44/BG34B4BF44?43B222FDG
@M02034:409:000000000-BFKT7:1:2101:26845:12916 1:N:0:27
AAAGTCGAGGTGCCTAAAGTGGCAACCCAGACTGTTGATCGGGTTGGTGGTGTAGAGCTTCCTGTAGCCGCATGGCGTTCGTACTTAAATATGGAACTAACCATTCCAATTTTCGCTGTCTCTTATACACATCTCCGAGCCCACGAGAC
+
BBCCAFBABBAAGGGGGGGGGGGHHHHGGHHGHHHHHHHHGGGGGFGFFGEFGHHHGHHHHHHHHHHHHEFGGGHHGGGGGFHHHHHHGHHHHHHFHHHFHHHHHHFHHHHHHHGGGGGGHGHHHHHHHHHHHGHGDCGCFGHGGGGGG
@M02034:409:000000000-BFKT7:1:2101:6563:12916 1:N:0:27
AAAGTCGAGGTGCCTAAAGTGGCAACCCAGACTCAGCTGCGGGT
+
AAA@AFAADDA1GGGG1BGFGFFFHHHGACFEHGHCCBFGE//E
@M02034:409:000000000-BFKT7:1:2101:8468:12916 1:N:0:27
AAAGTCGAGGTGCCTAAAGTGGCAACCCAGACTGCTCCTCAGGTTGGTGGTGTAGAGCTTCCTGTAGCCGCATGGCGTTCGTACTTAAATATGCAACTAACCATTCCAATTTTCGCTGTCTCTTATACACATCTCCGAGCCCACGAGACA
+
AAABAFBBBD2AGGGGFGGGGGGHHHHGGHHFGHGHHHHHHHGGHHFEFE1AGFFFHHHGHFHHHHHGHFGGGCHFGGGGCEHGHHGGFHDFHHGHHHEGHHGGHHHFHGHHGGGGGCEBGFGGBB?F?GHHHHGF?BCDC//A@CFGD?
@M02034:409:000000000-BFKT7:1:2101:25173:12917 1:N:0:27
AAAGTCGAGGTGCCTAAAGTGGCAACCCAGACTCGTACTACTGTTGGTGGTGTAGAGCTTCCTGTAGCCGCATGGCGTTCGTACTTAAATATGGAACTAACCATTCCAATTTTCGCTGTCTCTTATACACATCTCCGAGCCCACGAGACA
+
CCCCCFCCBCBCGGGGGGGGGGGHHHHGGHHGHHFHEGHFEGHGFEAFFEGEAAGDFFFG5GFGHGGDEEF>EEA1EBEFFECFHGH3DFHFD@33BCGH303B3DFEFF3FFF@EEF<FFHGDDF?FFG2FGHGFDBGC/FCACCCCF=
@M02034:409:000000000-BFKT7:1:2101:27793:12919 1:N:0:27
AAAGTCGAGGTGCCTAAAGTGGCAACCCAGACTAAGAAGAAGGTTGGTGGTGTAGAGCTTCCTGTAGCCGCATGGCGTTCGTACTTAAATATGGAACTAACCATTCCAATTTTCGCTGTCTCTTATACACATCTCCGAGCCCACGAGAC
+
BBCCBFCBBBBBGGGGGGGGGGGHGHHGGHHGHHGG3DF33BFGHHGEFFEGHFHFHHHHHHHHGFHFGFCEGGHHFEGFFGGHHHHGHHHHHHGHHHHHHHHHHHGHHHHHHHGGGGGHHHHHGHHHGGHHGHGFFCFGGGHEGGGGG
@M02034:409:000000000-BFKT7:1:2101:25864:12919 1:N:0:27
AAAGTCGAGGTGCCTAAAGTGGCAACCCAGACTAATCCGAAGGTTGGTGGTGTAGAGCTTCCTGTAGCCGCATGGCGTTCGTACTTAAATATGGAACTAACCATTCCAATTTTCGCTGTCTCTTATACACATCTCCGAGCCCACGAGACA
+
AAA?AFAADDAAGGGGGGGGGGGHHHHGGHHGHHGGHHGG2EEFGHFEFFEFHHHHFGGHHHHHHGHFHEGFGGHGGGGGGGHHHHHFDFGGHH3FFFFFGHFGHHHHHHHHHGGGGGGGHFHHBFHGHHGHGHFGECBCGGHGGGGGGG
@M02034:409:000000000-BFKT7:1:2101:25193:12920 1:N:0:27
AAAGTCGAGGTGCCTAAAGTGGCAACCCAGACTCGTACTACTGTTGGTGGTGTAGAGCTTCCTGTAGCCGCATGGCGTTCGTACTTAAATATGGAACTA
+
AAAAAFBBBB@AGGGGFGGGGGGGHHHGGGHGHHCH?FGF5GAGD3CEC1ECABG5ADGC5BBEGHHBFEG>EE?1>1>FEF21BEG@34FBE333BFF
@M02034:409:000000000-BFKT7:1:2101:23209:12921 1:N:0:27
AAAGTCGAGGTGCCTAAAGTGGCAACCCAGACTTCTCCGGCTGTTGGTGGTGTAGAGCTTCCTGTAGCCGCATGGCGTTCGTACTTAAATATGGAACTAACCATTCCAATTTTCGCTGTCTCTTATACACATCTCCGAGCCCACGAGACA
+
A@A1AF?ADD1A1GGGGGGFGAFFAGF?EEGGHHHBFHACGGGHHHGAF?EBFFDDFHHHHFHFFHHHHGCEEGGGGEEGEEHHGHHFBGGHHH11BGFGHHHHHHFH2FGHHBEGGGGHGHHHFGFHHHHFHHFDC/C?BGHE@CCAC<
@M02034:409:000000000-BFKT7:1:2101:18055:12922 1:N:0:27
AAAGTCGAGGTGCCTAAAGTGGCAACCCAGACTGGTGATTTGGTTGGTGGTGTAGAGCTTCCTGTAGCCGCATGGCGTTCGTACTTAAATATGGAACTAACCATTCCAATTTTCGCTGTCTCTTATACACATCTCCGAGCCCACGAGACA
+
BBBBBFBBBBABGGGGGGGBFGGFFHHGGHHGHHH5B5GGGHFHHGGEFEEFGDF5GBEGHGHHGHFGHGG?EEHEEEFGF1?GEHGFHFFGHFDDFCHHHFHHHHHF4FEG?B@EEE?F?GFFBGDGHHFFHHHGGCGGFCHFFGGGGF
@M02034:409:000000000-BFKT7:1:2101:21111:12925 1:N:0:27
AAAGTCGAGGTGCCTAAAGTGGCAACCCAGACTCCGACTCCGGTTGGTGGTGTAGAGCTTCCTGTAGCCGCATGGCGTTCGTACTTAAATATGGAACTAACCATTCCAATTTTCGCTGTCTCTTATACACATCTCCGAGCCCACG
+
AAA@AFBBBBBBGGGGGGGGGGGHHHHGGHHGHGGGGGGGHEGGGGGFFGGEAAG5GGHHGHHGHHHBBFE/EEF1>?EGGFFHHHGD3FHGHH3BGBGHF03FGFG?GGGFHFCDFDGHHHHHBGFHBGFFHGHDADGGGEHEC
@M02034:409:000000000-BFKT7:1:2101:18979:12926 1:N:0:27
AAAGTCGAGGTGCCTAAAGTGGCAACCCAGACTACGAATCGTGTTGGTGGTGTAGAGCTTCCTGTAGCCGCATGGCGTTCGTACTTAAATATGGAACTAACCATTCCAATTTTCGCTGTCTCTTATACACATCTCCGCGCCCACGAGAC
+
BBBBBFAABBABGGGGGGGGGGGHGHHGGHHGHBHGG2AAFAFGGHHGFGEGGHHEHHHHHHHHGGHFHGGGGGHGGGGGGGHHHHHHHHGHGHBFHHHHHHHHHHHHHHHHHHGGGGGHHHHHHHGHGFG2FHHHG/@DGGGGGGCCD
@M02034:409:000000000-BFKT7:1:2101:25036:12926 1:N:0:27
AAAGTCGAGGTGCCTAAAGTGGCAACCCAGACTCGGCCGAGTGTTGGTGGTGTAGAGCTTCCTGTAGCCGCATGGCGTTCGTACTTAAATATGGAACTAACCATTCCAATTTTCGCTGTCTCTTATACACATCTCCGAGCCCACGAGAC
+
AAABBFBBBBAAGGGGGGGFGGGGHHHGGGHGHF222EE?AFGHHEEGFGEFHGGFFFHHHGHGHHHFHGGGGGHHGGGGGGHHHHHEDEEHHGFHHHHGHHHHHHHGFFGHHHFGGGDDGHHHHHFFHGHHHHHFGBFGGGHGGGGDG
@M02034:409:000000000-BFKT7:1:2101:27775:12928 1:N:0:27
AAAGTCGAGGTGCCTAAAGTGGCAACCCAGACTAAGAAGAAGGTTGGTGGTGTAGAGCTTCCTGTAGCCGCATGGCGTTCGTACTTAAATATGGAACTAACCATTCCAATTTTCGCTGTCTCTTATACACATCTCCGAGCCCACGAGACA
+
BBABBFCBCCAAGGGGGGGGGGGHHHHGGHHGHHHHHGHHHHHHGHGEGGFFGHHHGHHHHGHHGGHHGGGGFGHHGFGGGGHHHHHGFHHHHGHHGHHFHHGHHHGFFGHHHHGGGGFGGGHHHHHHGGHHHHBBD<CCCGGGGGGGD?
@M02034:409:000000000-BFKT7:1:2101:26422:12928 1:N:0:27
AAAGTCGAGGTGCCTAAAGTGGCAACCCAGACTGGGTCTAGTGTTG
+
AABAAF?AB?AAGFGFBGFGFF2AFHHGGHCFGHDCFGHHB5DDBA
@M02034:409:000000000-BFKT7:1:2101:26436:12939 1:N:0:27
AAAGTCGAGGTGCCTAAAGTGGCAACCCAGACTGGGTCTAGGGTTGGTGGTGTAGAGCTTCCTGTAGCCGCATGGCGTTCGTACTTAAATATGGAACTAACCATTCCAATTTTCGCT
+
A?AAAD3A@D24GGGGGFGGGBFFHCHGGGEC3BCFFFGDGDGGGC2AFDEFA3GFHHFHHGFHHFBDGE00BEG1>B>?FEB1?@D33BF4FBD3F3FEFGB3?GH44BFB4B//E
@M02034:409:000000000-BFKT7:1:2101:17240:12940 1:N:0:27
AAAGTCGAGGTGCCTAAAGTGGCAACCCAGACTGTTCCTCTTGTTGGTGGTGTAGAGCTTCCTGTAGCCGCATGGCGTTCGTACTTAAATATGGAACTAACCATTCCAATTTTCGCTGTCTCTTATACACATCTCCGAGCCCACGAGACA
+
AABCCFCCCCCCGGGGGGGGGGGHHHHGGHHGHHHHHHHHHHHHHHHGGGGFGHHFHHHHHHHHHHHHHGGGGGHHGGGGGGHHHHHHHHHHHGGHHHHHHHGHHGHHHGHHHHGGGGGHHHHHHHFHFFHHHHHGABFGGGHGGGGFGH
@M02034:409:000000000-BFKT7:1:2101:19383:12942 1:N:0:27
AAAGTCGAGGTGCCTAAAGTGGCAACCCAGACTAAGAATAATGTTGGTGGTGTAGAGCTTCCTGTAGCCGCATGGCGTTCGTACTTAAATATGGAACTAACCATTCCAATTTTCGCTGTCTCTTATACACATCTCCGAGCCCACGAGACA
+
AABBBFBABBAAGGGGGGGGGGGHHHHGGHHGHHHHHHHHHHHHHHHGFGFFHHHHHHHHHHHHHHFHHGGCGGHHGGGGGGHHHHHHHHHHHHHHHHGFHGHHHHFHHHHHHHGGGGGHHHHHHHHHGHHGGHGGD/BDGGHGGGGGGF
@M02034:409:000000000-BFKT7:1:2101:10254:12943 1:N:0:27
AAAGTCGAGGTGCCTAAAGTGGCAACCCAGACTGAGTCGAAGGTTGGTGGTGTAGAGCTTCCTGTAGCCGCATGGCGTTCGTACTTAAATATGGAACTAACCATTCCAATTTTCGCTGTCTCTTATACACATCTCCGAGCCCACGAGACA
+
CCCCCFCCCCCCGGGGGGGFGGGHHHHGGHHGHF3F5FAA2AFHGHGGFGEFHHHHHHHHHHHHHHGHHGGGFGHHGGGGGGHHHHHHHHHHHHHFHHHHHHHHHHGHHHHHHHGGGGGHHHHHDHFHHFHHHHFHGGFGGGHGGGGGGB
@M02034:409:000000000-BFKT7:1:2101:8258:12945 1:N:0:27
AAAGTCGAGGTGCCTAAAGTGGCAACCCAGACTCTTAATCAGGTTGGTGGTGTAGAGC
+
CCCBBFCCCCABGGGGGGGGGGGHHHHGGHHGHH35B5D55BFGAF22AAEEA3D555
@M02034:409:000000000-BFKT7:1:2101:6026:12947 1:N:0:27
AAAGTCGAGGTGCCTAAAGTGGCAACCCAGACTCGGAAGCAGGTTGGTGGTGTAGAGCTTCCTGTAGCCGCATGGCGTTCGTACTTAAATATGGAACTAACCATTCCAATTTTCGCTGTCTCTTATACACATCTCCGAGCCCACGAGACA
+
CBBCCFCCBBAAGGGGGGGFGGGHHHHGGHHGHHGGGEGHHHHHGHGGGGFFGGHHHHHHHHHHHFHHHEEEGGHHGGGGFFHHHHHGHGHHHHFFHHHFGFFHHHGHGHHHHHGGGGGHHHHHHHHHGHGHHHG2EB@CFGFGGGGGGF
@M02034:409:000000000-BFKT7:1:2101:28941:12951 1:N:0:27
AAAGTCGAGGTGCCTAAAGTGGCAACCCAGACTGTTCCTACTGTTGGTGTTGTAGAGCTTCCTGTAGCCGCATG
+
CCCCCFCCCCCCGGGGGGGGGGGHHHHGGHHGHHHHFHH5AGHHHF2EC2A2B5FB553F5GDBB5F53AA0EE
@M02034:409:000000000-BFKT7:1:2101:16542:12961 1:N:0:27
AAAGTCGAGGTGCCTAAAGTGGCAACCCAGACTATGAATCTTGTTGGTGGTGTAGAGCTTCCTGTAGCCGCATGGCGTTCGTACTTAAATATGGAACTAACCATTCCAATTTTCGCTGTCTCTTATACACATCTCCGAGCCCACGAGACA
+
BBBCAFBCCCAAGGGGGGGGGGGHGHHGGGHGHCHHFHHHHHHGFHH2FEGFGFHFHEHHHHHHFHHHHGGEEFHFGE@GGFFHHHHHHHGHHEEBGHHFHHFHHHFHHHHHHHC?FFEHHGHHHHHHHHDGFFGHD?CGGGFEG/CGDF
@M02034:409:000000000-BFKT7:1:2101:18533:12963 1:N:0:27
AAAGTCGAGGTGCCTAAAGTGGCAACCCAGACTGAGAAGAAGGTTGGTGGTGTAGAGCTTCCTGTAGCCGCATGGCGTTCGTACTTAAATATGGAACTAACCATTCCAATTTTCGCTGTCTCTTATACACATCTCCGAGCCCACGAGACA
+
A3AAAFBBADAAFGFGGGGFGDFFGFHDFHHGFHCCFFCFGHHHGFEEFAABF3F5GBFGHGHFFFHHHGG0EEGGGEFCFE2FHHHGHHFFHFBFCEGGHFBGHHGFDGGHGE<EEEEGHGGGFHBGHFBGGFHED>CGGFEFGGGGGH
@M02034:409:000000000-BFKT7:1:2101:10638:12964 1:N:0:27
AAAGTCGAGGTGCCTAAAGTGGCAACCCAGACTAATTTGC
+
BBBCCFCCCCBBGGGGGGGFGGGHHHHGGHHGH33D5555
@M02034:409:000000000-BFKT7:1:2101:23641:12966 1:N:0:27
AAAGTCGAGGTGCCTAAAGTGGCAACCCAGACTTGTGATTCGGTTGGTGGTGTAGAGCTTCCTGTAGCCGCATGGCGTTCGTACTTAAATATGGAACTAACCATTCCAATTTTCGCTGTCTCTTATACACATCTCCGAGCCCACGAGACA
+
CCCBCFCCCBAAGGGGGGGGGGGHHHHGGHHGHHHGHHHHHGGGGGGGFGEFFGGGHHHHHHHHHHHHHGGGGGHGGEGGGGHHHHHHHHHHHHGHHHHHHHGHHHHHHHHHGHGGGGGGGHHHHHHHGGHHHHFHD?DGGGHGGGGGG=
@M02034:409:000000000-BFKT7:1:2101:13486:12969 1:N:0:27
AAAGTCGAGGTGCCTAAAGTGGCAACCCAGACTAAGCCGGCTGTTGGTGGTGTAGAGCTTCCTGTAGCCGCATGGCGTTCGTACTTAAATATGGAACTAACCATTCCAATTTTCGCTGTCTCTTATACACATCTCCGAGCCCACGAGACA
+
CCCCCFCCCCCBGGGGGGGGGGGHHHHGGHHGHHHHHHGGGGGHHHHEGGGFGHHHHHHHHHHHHHHHHGGGGGHHGEGGGGHHHHHHFHHHHHHHGHHHHHGHHHHHGHHHHHGGGGGHHHHHHHHHGHHHHGHHGGGGGEHGGGGGGF
@M02034:409:000000000-BFKT7:1:2101:22419:12970 1:N:0:27
AAAGTCGAGGTGCCTAAAGTGGCAACCCAGACTCTGGCGCCTGTTGGTGGTGTAGAGCTTCCTGTAGCCGCATGGCGTTCGTACTTAAATATGGAACTAACCATTCCAATTTTCGCTGTCTCTTATACACATCTCCGAGCCCACGAGACA
+
CCCCCFCCCCAAGGGGGGGFGGGGHHHGGHHGHHHHHHGGGGHHHHHEFGDFFGHHHHHHGHHHHHHHHGGGGGHGGEGGFFHHHHHHHHGHHHFHFFHGHHGHHHHHHHHHHHGGGGGFHFHHFHGHFGHHHHGHGCGGGGHGGGGGGC
@M02034:409:000000000-BFKT7:1:2101:14750:12971 1:N:0:27
AAAGTCGAGGTGCCTAAAGTAGCAACCCAGACTCCG
+
CCCCCFCCCCBCGGGGGGGG5BGHHHHGGHF2F3FF
@M02034:409:000000000-BFKT7:1:2101:19713:12975 1:N:0:27
AAAGTCGAGGTGCCTAAAGTGGCAACCCAGACTGGGTGTGAGGTTGGTGGTGTAGAGCTTCCTGTAGCCGCATGGCGTTCGTACTTAAATATGGAACTAACCATTCCAATTTTCGCTGTCTCTTATACACATCTCCGAGCCCACGAGACA
+
BBBBBFBBBBBBGGG5FGFFGGGGHHHGGHHGHHCHBEFGFFHFBEAFEEFEAFGDGGHHGHHHHFHGFGGCGGHFEFGGGGFHHHFGFHHHFH33GFHHFC3FGGHHHHHHFGEFGGEHHHHHHDGFHBFHHHFGF@GGGFGGG?D/CF
@M02034:409:000000000-BFKT7:1:2101:13459:12984 1:N:0:27
AAAGTCGAGGTGCCTAAAGTGGCAACCCAATCGTCGGTTGGTGGTGTAGAGCTTCCTGTAGCCGCATGGCGTTCGTACTTAAATATGGAACTAACCATTCCAATTTTCGCTGTCTCTTATACACATCTCCGAGCCCACGAGACAGGCAGA
+
CCCCCFCCCCBCGGGGGGGGGGGHHHHGGHHHGHHGGEEGGGGGFGGHHFHEHHHHHHHGHHHGEEGEGFEEGGGGHHHHHHHHHHHHGGFHFHGHGHHGHHBFHHHFEEFGGHHHHHGHHFHFFHHHHHGGGGFFGFGCGGGHGGGH?F
@M02034:409:000000000-BFKT7:1:2101:25626:12984 1:N:0:27
AAAGTCGAGGTGCTAAAGTGGCAACCCAGACTGGTCGTGGGGTTGGTGGTGTAGAGCTTCCTGTAGCCGCATGGCGTTCGTACTTAAATATGGAACTAACCATTCCAATTTTCGCTGTCTCTTATACACATCTCCGAGCCCACGAGACAG
+
AABCAFBADBABGGGGGGFGGGHHHHGGHHGHHHHHGEEGGGGGEEEGGEFGHHGHHHHHHHHHHHHFEEGEGHGFEFGGGHHHHGGHBGHHHFFFGGFGHHHHHHHHHHHHHGGGGGHGGHHGHHGHGBGHHHFGCFCDGHGGGGGGHH
@M02034:409:000000000-BFKT7:1:2101:21402:12986 1:N:0:27
AAAGTCGAGGTGCCTAAAGTGGCAACCCAGACTAATCAGAAGGTTGGTGGTGTAGAGCTTCCTGTAGCCGCATGGCGTTCGTACTTAAATATGGAACTAACCATTCCAATTTTCGCTGTCTCTTATACACATCTCCGAGCCCACGAGACA
+
CCCCCFCCCCBCGGGGGGGGGGGHHHHGGHHGHHGHFHHFGCHAFGF2A1EFFGGFGBFHAGHGGFHGGGG@EGFAEEFGGEGHHHHDGGHGHF3@FGHHBC3FGEFEFGFHHFEGGDEGFHHHFHBGHFHHHHHBF?FGCGHG?@CGG=
@M02034:409:000000000-BFKT7:1:2101:22978:12987 1:N:0:27
AAAGTCGAGGTGCCTAAAGTGGCAACCCAGACTGGTCGTTCGGTTGGTGGTGTAGAGCTTCCTGTAGCCGCATGGCGTTCGTACTTAAATATGGAACTAACCATTCCAATTTTCGCTGTCTCTTATACACATCTCCGAGCCCACGAGAC
+
CCCCCFBBBBABGGGGGGGGGGGHHHHGGHGGHHHHHGGGHGGGGGGEFGEFGFHGHFHHHHHHHHHHHGGGGGHHGFGGFGHHHHGGFHHHHHGHGHHGHHFHHHHHHGHHHEE?/CDDGBFGGH3FFFHFHHFDD?BDCGHGGCCCD
@M02034:409:000000000-BFKT7:1:2101:25922:12990 1:N:0:27
AAAGTCGAGGTGCCTAAAGTGGCAACCCAGACTCCGATGCTGGTTGGTGGTGTAGAGCTTCCTGTAGCCGCATGGCGTTCGTACTTAAATATGGAACTAACCATTCCAATTTTCGCTGTCTCTTATACACATCTCCGAGCCCACGAGACA
+
CCCCCFCBCCBCGGGGGGGGGGGHHHHGGHHGHHHGGGGFHHHGHGGFEGGGGHGBFGFGGHHHHFHEBFGGGEFCEEGGGGHHHHHHHHHGHHBDGHHHEEBGGEFGHGGHHHGGGGFGFHGHHHDDHHHHGHHHD@FGGGHGGGGGGF
@M02034:409:000000000-BFKT7:1:2101:9392:12998 1:N:0:27
AAAGTCGAGGTGCCTAAAGTGGCAACCCAGACTAATAAGAAGGTTGGTGGTGTAGAGCTTCCTGTAGCCGCATGGCGTTCGTACTTAAATATGGAACTAACCATTCCAATTTTCGCTGTCTCTTATACACATCTCCGAGCCCACGAGACA
+
BBBCBFABCCCCGGGGGGGGGGGHHHHGGHHGHHFGHHHHHHHHHHGEFEEFFFGHHHHHHHHHHHHHHGGCGGHGGFGGGGHHHHGDGGHHHH3FHHHHHHGGHHHHHHHHHHGGGGGHHHHHFHBGHHHHHHHHGGGGGGHGGGGGGF
@M02034:409:000000000-BFKT7:1:2101:18683:13003 1:N:0:27
AAAGTCGAGGTGCCTAAAGTGGCAACCCAGACTCCGCCGAAGGTTGGTGGTGTAGAGCTTCCTGTAGCCGCATGGCGTTCGTACTTAACTATGGAACTAACCATTCCAATTTTCGCTGTCTCTTATACACATCTCCGAGC
+
>3>3>BAAB?2AFGG5AFEBFGFHHGGGEHGGHHFCGGGC?EG332A11BEFE3FBF5AB@FFEFGDFBEEEE1FFGEEF?EHHHGHG3BFGHF3FGFB33FDBGEBFFBBGHE?D</<1BFGFFB222@FGFFH1A@/>
@M02034:409:000000000-BFKT7:1:2101:11722:13004 1:N:0:27
AAAGTCGAGGTGCCTAAAGTGGCAACCCAGACTTCGTCGCCGGTTGGTGGTGTAGAGCTTCCTGTAGCCGCATGGCGTTCGTACTTAAATATGGAACTAACCATTCCAATTTTCGCTGTCTCTTATACACATCTCCGAGCCCACGAGACA
+
CCCCCFCCCBABGGGGGGGGGGGHHHHGGHHGHHHGHGGGGGGGGGGFGEFFHHHGFHHHHHHHHHHHHGGGGGHHGGGGGGHHHHHHFHFHHHFHFHGFHHGHHHFHHGHHHFCGGGGFHGGHHHHGFFHGHHFGGGFFFGHGGGGGDF
@M02034:409:000000000-BFKT7:1:2101:7322:13009 1:N:0:27
AAAGTCGAGGTGCCTAAAGTGGCAACCCAGACTATGTCGCATGTTGGTGGTGTAGAGCTTCCTGTAGCCGCATGGCGTTCGTACTTAAATATGGAACTAACCATTCCAATTTTCGCTGTCTCTTATACACATCTCCGAGCCCACGAGACA
+
BBBBBFBBBBBBGGGGGCGEEGGHHHHGGHHGHHHHFHHHGFGGHHGEFEEFHHHHHHHHHHHHHHHHHGGGGGHHGGGGGGHHHHBGHHHHHHFGFHGFHHGGHHHHFGHHHHGGGGGGHHHHFHHGFHFHHHHGG<<DBFHGGGGGGC
@M02034:409:000000000-BFKT7:1:2101:7302:13011 1:N:0:27
AAAGTCGAGGTGCCTAAAGTGGCAACCCAGACTATGTCGCATGTTGGTGGTGTAGAGCTTCCTGTAGCCGCATGGCGTTCGTACTTAAATATGGAACTAACCATTCCAATTTTCGCTGTCTCTTATACACATCTCCGAG
+
BAAAABBAD@2AFBGFCGDFGFFHHDFEG22AFGHHHFHHGGGFGHHEAGAFF35DAFGGD3GGGDEBGE0@EGHGEGCFGEBGAHFEHGB4GD@FGHFGC03GHG4GBGEGB4EDEEG3D4FGFBFFBFFBBDFHDC@
@M02034:409:000000000-BFKT7:1:2101:8712:13013 1:N:0:27
AAAGTCGAGGTGCCTAAAGTGGCAACCCAGACTCATAATCATGTTGGTGGTGTAGAGCTTCCTGTAGCCGCATGGCGTTCGTACTTAAATATGGAACTAACCATTCCAATTTTCGCTGTCTCTTATACACATCTCCGAGCCCACGAGACA
+
BBBBBFBBBBABGGGGGGGEGGGGFGHGGHHGHHHGHHHHHHHHHHHEFGEFGHHGHFHHHHHHHHHHHGGGGGHHGFGGGGHHHHHFHHHHHHHFFHHHHHGHHHHFHHHHHHGFGGGGHHHHGHGBHGFFHHHHG?DGGGHGGGG/AC
@M02034:409:000000000-BFKT7:1:2101:11794:13013 1:N:0:27
AAAGTCGAGGTGCCTAAAGTGGCAACCCAGACTCTTAAGAATGTTGGTGGTGTAGAGCTTCCTGTAGCCGCATGGCGTTCGTACTTAAATATGGAACTAACCATTCCAATTTTCGCTGTCTCTTATACACATCTCCAGCCCACGAGACAG
+
CCCCCFCCCCBBGGGGGGGGGGGHHHHGGHHGHHHHGHHHHHHHHHHEFGFFGFHGHHHHHHHHHHHHHGGGGGHHGGGGGGHHHHHHHHHHHHFFHHHGHHGHHHGGHHHHHHEGGGGHHHHHHHHHEHHHHHGGHHHGGHGGGCGGFG
@M02034:409:000000000-BFKT7:1:2101:13402:13017 1:N:0:27
AAAGTCGAGGTGCCTAAAGTGGCAACCCAGACTCCTCCTACTGTTGGTGGTGTAGAGCTTCCTGTAGCCGCATGGCGTTCGTACTTAAATATGGAACTAACCATTCCAATTTTCGCTGTCTCTTATACACATCTCCGAGCCCACGAGAC
+
A3AABFBAAD>AGGGGGGGGGFDGFHHAF2BAFG3FGFEGHHHGHDHE22EFCFFDAHFGGBGDGDGFHGCEEEGHGGGGEFGHHHGGEBFFFDFHFFEC3GDFHFFFHHHGHFEDG?EG4GGHHFGHFHHEHGGGG</<BFAF@/ADA
@M02034:409:000000000-BFKT7:1:2101:17823:13018 1:N:0:27
AAAGTCGAGGTGCCTAAAGTGGCAACCCAGACTGGGCCTTGTGTTGGTGGTGTAGAGCTTCCTGTAGCCGCATGGCGTTCGTACTTAAATATGGAACTAACCATTCCAATTTTCGCTGTCTCTTATACACATCTCCGAGCCCACGAGACA
+
CCCCCFCCCCBBGGGGGGGGGGGHHHHGGHHGHHHHHHGHHHHHHHHEFGEFGHHGHHHHHHHHHHHHHGGGGGHHGEGGGGHHHHHHHHHHHHHGHHHHHHGHHHHHHHHHHHGGGGDHGGHHHHHHGHHHHHGHGCGGGGHGFDGGGF
@M02034:409:000000000-BFKT7:1:2101:17403:13019 1:N:0:27
AAAGTCGAGGTGCCTAAAGTGGCAACCCAGACTTTTGGTGGTGTTGGTGGTGTAGAGGTTGCTGT
+
BCCCCFCCCCCCGGGGGGGFGGGHHHHGGHHAHBG552B2BEFHA22B11BAA3D552BB2A355
@M02034:409:000000000-BFKT7:1:2101:27743:13020 1:N:0:27
AAAGTCGAGGTGCCTAAAGTTGTTGGTGGTGTAGAGCTTCCTGTAGCCGCATGGCGTTCGTACTTAAATATGGAACTAACCATTCCAATTTTCGCTGTCTCTTATACACATCTCCGAGCCCACGAGACAGGCAGAAATCTCGTATGCCGT
+
BBBBBFBBBBABGGGGGGGGGGFCGDAAEEF2FFHHHHHHHHHHHHHGEAEEEGFEEEFEFFFGHGGHHGEGH53BGGFHGHFGDBGHHHHHFG?EE?3BFFG@GEGHHEF?FGD?/<ECFHAB?CDGHHFC??/2<@FDHFCDHFEH@?
@M02034:409:000000000-BFKT7:1:2101:18680:13021 1:N:0:27
AAAGTCGAGGTGCCTAAAGTGGCAACCCAGACTCCGCCGAAGGTTGGTGGTGTAGAGCTTCCTGTAGCCGCATGGCGTTCGTACTTAAATATGGAACTAACCATTCCAATTTTCGCTGTCTCTTATACACATCTCCGAGCCCACGAGACA
+
CBCCBFCCCCCCGGGGGGGGGGGHHHHGGHHGHHHGGGGGGGGHHHGEGGEFGHHHHHHHHHHHHHHHHGGGGGHHGGGGGGHHHHHHHHHHHHHHFHHHHGGHHHHHHHHHHGGDFGGHHGHHHHHHHHHHHHHEDCGCGGHGGGGGGF
@M02034:409:000000000-BFKT7:1:2101:13032:13022 1:N:0:27
AAAGTCGAGGTGCCTAAAGTGGCAACCCAGACTAGGGGG
+
BABBBFAADBBBGGFFEFGAFGGHHHHGCEDGHCBFAE?
@M02034:409:000000000-BFKT7:1:2101:8413:13023 1:N:0:27
AAAGTCGAGGTGCCTAAAGTGGCAACCCAGACTGGTTCTCCGGTTGGTGGTGTAGAGCTTCCTGTAGCCGCATGGCGTTCGTACTTAAATATGGAACTAACCATTCCAATTTTCGCTGTCTCTTATACACATCTCCGAGCCCACGAGACA
+
AAABAFBBBBAAGGGFGGGGGGGHHHHGGHHGGHHFGHHGHGGEFGG1FGBFCDGHHHHHHHGHGHGHHGGGGGHHGFGGFFHHHHGHHHFHHHFHHGFFHHHHHFHHGGGHHHGGGGDDBGHHHHHHHFHHHHHHG/BCGGGEDGGGGH
@M02034:409:000000000-BFKT7:1:2101:20860:13026 1:N:0:27
AAAGTCGAGGTGCCTAAAGTGGCAACCCAGACTCATAAGCAGGTTGGTGGTGTAGAGCTTCCTGTAGCCGCATGGCGTTCGTACTTAAATATGGAACTAACCATTCCAATTTTCGCTGTCTCTTATACACATCCCGAGCCCACGAGACAG
+
CCCCCFCCBBBCGGGGGGGGGGGHHHHGGHHGHHHHHGHFFHHHGHGEGGGFHHHGHHHHHHHHGHFHHGGGGGHHGGGGGGHHHHHGFHHHHHGBGGGFHHHHHHGHHGHHHHGGGGGHHHHHHHHHHHHHHFFFGGGGGHGGGGGGHH
@M02034:409:000000000-BFKT7:1:2101:21265:13028 1:N:0:27
AAAGTCGAGGTGCCTAAAGTGGCAACCCAGACTGATTGTGATGTTGGTGGTGTAGAGCTTCCTGTAGCCGCATGGCGTTCGTACTTAAATATGGAACTAACCATTCCAATTTTCGCTGTCCTTATACACATCTCCGAGCCCACGAGACAG
+
BBBBBFBBBBAAGGGGGGG6FFGHHHHGGGHGHHHFGHFHHHHHHHHFFGFGHHHHHHHHHHHHHHHHHGGGGGHHGGGGGFGHHHGFHHHGHGFHHHHHHHHHHHGHHHHHHHGGGGEHHHHHHHFHHFHHHHHGGGGGGHGGCGGGHH
@M02034:409:000000000-BFKT7:1:2101:24353:13029 1:N:0:27
AAAGTCGAGGTGCCTAAAGTGGCAACCCAGACTCAGTCGCATGTTGGTGGTGTAGAGCTTCCTGTAGCCGCATGGCGTTCGTACTTAAATATGGAACTAACCATTCCAATTTTCGCTGTCTCTTATACACATCTCCGAGCCCACGAGACA
+
CBCCBFCCCCCCGGGGGGGGGGGHHHHGGHHGHHHHGHGGGGGHHHHGFGGGHHHHHHHHHHHHHGHFHGGGGGHGFFGGGGHHHHHHEFHHHHGHHHHHGHFGHHFHHHHHHFGGGGFFHHGGGHHHHHHHHHHFFBCCGGGGGGCGCB
@M02034:409:000000000-BFKT7:1:2101:8429:13033 1:N:0:27
AAAGTCGAGGTGCCTAAAGTGGCAACCCAGACTAGT
+
CCCCBFBCBCBBGGGGGGGGGGGHHHHGGHHGH335
@M02034:409:000000000-BFKT7:1:2101:7711:13034 1:N:0:27
AAAGTCGAGGTGCCTAAAGTGGCAACCCAGACTTTGAAGCAGGTTGGTGGTGTAGAGCTTCCTGTAGCCGCATGGCGTTCGTACTTAAATATGGAACTAACCATTCCAATTTTCGCTGTCTCTTATACACATCTCCGAGCCCACGAGACA
+
CCCCCFCCCCCCGGGGGGGGGGGHHHHGGHGGHHHHHHHHHHHHHHGGFGBFGHHFHHHHHHHHHHHHHGGGGGHHGGGGGFHHHHFGHHHHHHFBGGGHHGHHHHGHHHHHHFGGGGGFHGHHGHHHEG2GHHGGG/BFGGHGGGGGGC
@M02034:409:000000000-BFKT7:1:2101:27018:13039 1:N:0:27
AAAGTCGAGGTGCCTAAAGTGGCAACCCAGACTAAGAATGAGGTTGGTGGTGTAGAGCTTCCTGTAGCCGCATGGCGTTCGTACTTAAATATGGAACTAACCATTCCAATTTTCGCTGTCTCTTATACACATCTCCGAGCCCACGAGACA
+
BBBBBFBBBDAAGGGGFGGFGGGHHFHGGHHGHHFHHFGHDGHFHHGFFFEGHHHHHHHHHHHHHGGGFEGGGGHHFFGGFEHHHHGGHHHHHHHFBGGHGFHGHHGGHHHHHHGGGEGHHGGFHGFDGGHHHHHBF@/@DGHGGGGGG<
@M02034:409:000000000-BFKT7:1:2101:20881:13040 1:N:0:27
AAAGTCGAGGTGCCTAAAGTGGCAACCCAGACTCGTCAGGGGGTTGGTGGTGTAGAGCTTCCTGTAGCCGCATGGCGTTCGTACTTAAATATGGAACTAACCATTCCAATTTTCGCTGTCTCTTATACACATCTC
+
B@BBBFBBBBABGGGGGFGBFGGHHHHGGGGGHH2G?HG2B2AEEGCGGGGGGHHHHHHHHHHHHHHHGGGGGGHHGGGGGGHHGHEHDGHHHHHHGHHHGHGGHHHEGBGHHF/DCGGGHHHHHHGHHEEGHFF
@M02034:409:000000000-BFKT7:1:2101:20901:13040 1:N:0:27
AAAGTCGAGGTGCCTAAAGTGGCAACCCAGACTCGTCAGGGTGTTGGTGGTGTAGAGCTTCCTGTAGCCGCATGGCGTTCGTACTTAAATATGGAACTAACCATTCCAATTTTCGCTGTCTCTTATACACATCTCCGAGCCCACGAGACA
+
A11AAF1ADD1AGGFGGGGGGFFHGGFGCCHGG10FFAEF0FFECEGAF?EBBFE2FFGFHFHHHHHHHGGGGGHHGGCFGFGHFFH1DGGGHGB1BGDGFHHHBGHHHHHGFGECGFEFG2FGDG2GBCDHHFFEG?CCC/GA@C//>>
@M02034:409:000000000-BFKT7:1:2101:18405:13043 1:N:0:27
AAAGTCGAGGTGCCTAAAGTGGCAACCCAGACTCCTCAGACGGTTGGTGGTGTAGAGCTTCCTGTAGCCGCATGGCGTTCGTACTTAAATATGGAACTAACCATTCCAATTTTCGCTGTCTCTTATACACATCTCCGAGCCCACGAGACA
+
BCBBBFCBCCABGGGGGGGGGGGHHHHGGHHGHFFGCGH3AAEFAAE1A1EEA3F5AAAB5FGFHBGD3EG?EFF1>?>FE?2FCGHGGFHDG333BBGHB03BF?B4?F3G?4<?EEEFDGFF3D3BGF2BFFG>D?CF/FACDCDDGG
@M02034:409:000000000-BFKT7:1:2101:6465:13044 1:N:0:27
AAAGTCGAGGTGCCTAAAGTGGCAACCCAGACTCATCCTAAGGTTGGTGGTGTAGAGCTTCCTGTAGCCGCATGGCGTTCGTACTTAAATATGGAACTAACCATTCCAATTTTCGCTGTCTCTTATACACATCTCCGAGCCCACGAGACA
+
BBBBAFBBCBCCGGGGGGGGGGGHHHHGGHHGHFHHHHHHHHHHHHGGFGFGGHHGGHHHHHHHHHHGHGCCGGHHGEGGGGHHHHHHHHHHHH3EFHHHHFDGFHGHHHHHHHGGGGGHHHHHGHHHHGGHHHHFF?BDGGHGGGGGGF
@M02034:409:000000000-BFKT7:1:2101:22931:13045 1:N:0:27
AAAGTCGAGGTGCCTAAAGTGGCAACCCAGACTTCGCTGCCGGTTGGTGGTGTAGAGCTTCCTGTAGCCGCATGGCGTTCGTACTTAAATATGGAACTAACCATTCCAATTTTCGCTGTCTCTTATACACATCTCCGAGCCCACGAGAC
+
CCCCCFCCCCBCGGGGGGGGGGGHHHGGGHHGGFHGGGGGHGGGGGG1BEEFGFHHHFHHHHHHHHHGHGGGGGHFGEGGGGGHHHEGFHHHHHFHHGHHGHGGHGGHHHHHHFFGGGGFEFHHGHEHFFGGHHHHG/BCGECFGGGGG
@M02034:409:000000000-BFKT7:1:2101:15722:13047 1:N:0:27
AAAGTCGAGGTGCCTAAAGTGGCAACCCAGACTAAGATTGATGTTGGTGGTGTAGAGCTTCCTGTAGCCGCATG
+
ABBBAFBBBBBBGGGGFGGFGFGHHHHGGHHGHHCHGHHHHGHHHHGE22EAA3DAG53AAFFH555DAEE01>
@M02034:409:000000000-BFKT7:1:2101:4693:13049 1:N:0:27
AAAGTCGAGGTGCCTAAAGTGGCAACCCAGACTGGGTCGGAGGTTGGTGGTGTAGAGCTTCCTGTAGCCGCATGGCGTTCGTACTTAAATATGGAACTAACCATTCCAATTTTCGCTGTCTCTTATACACATCTCCGAGCCCACGAGACA
+
BBBBBFBBBBBAGGGGGGGGGGGHHHHGGHHGHHHGGHGGGGGGHHGFFGEFGGHGGHHHHHHHHHHHHGGGGGHHEEGGGGHHHHHHFGGHHHGHHHGHHHHHHHHHHHHHHFGGGGGHHHHHHHHHFHGHHHGHE/ACGEGGGGGGGF
@M02034:409:000000000-BFKT7:1:2101:20423:13049 1:N:0:27
AAAGTCGAGGTGCCTAAAGTGGCAACCCAGACTCAGAAGAATGTTGGTGGTGTAGAGCTTCCTGTAGCCGCATGGCGTTCGTACTTAAATATGGAACTAACCATTCCAATTTTCGCTGTCTCTTATACACATCTCCGAGCCCACGAGACA
+
A?AAAFAAD>1>FGGG1BGAFGFFHHGGGHHGHHHHDHH10BFFHGHEAE/FADFGHHHHHHHHHHGHHEEEGGA0EGGGF?>FGHG1BFGFHEFFCGEGFHBBGEEGFBGHHBECEFE1GHGHFDBGFF1GFFDGCCG/CFHG/@/?/?
@M02034:409:000000000-BFKT7:1:2101:20399:13053 1:N:0:27
AAAGTCGAGGTGCCTAAAGTGGCAACCCAGACTCAGAAGAATGTTGGTGGTGTAGAGCTTCCTGTAGCCGCATGGCGTTCGTACTTAAATATGGAACTAACCATTCCAATTTTCGCTGTCTCTTATACACATCTCCGAGCCCACGAGACA
+
BCBCBFCBDBABGGGGGGGGGGGHHHHGGHHGHHHHHHHHHHHHHHHFFGEFGHHGGHHGHGHHGHGGHGGGGGHHFEGFGGHHHHHGGHHHHHGGFHHHHHGHHHHHHHGHHHGGGGGGHHHHGHBGFGHHHHFHGFGFGGHGGGGGGE
@M02034:409:000000000-BFKT7:1:2101:3586:13055 1:N:0:27
AAAGTCGAGGTGCCTAAAGTGGCAACCCAGACTAGTAAGAATGTTGGTGGTGTAGAGCTTCCTGTAGCCGCATGGCGTTCGTACTTAAATATGGAACTAACCATTCCAATTTTCGCTGTCTCTTATACACATCTCCGAGCCCACGAGAC
+
BBBBBFBBBBBBGGGGGGGGGGGHHHHGGHHGHGHHHHHHHGHHHHHGFGEFFGHGGGHHHHHHFHGGHGGGGGHHGGGGGGHHGHEFFHHHHFEBFGFB@1FFGHHHBFGHHFFDGGGGHHHHGHDFDGBGGGGGEDCC@EEGGGGGG
@M02034:409:000000000-BFKT7:1:2101:13852:13056 1:N:0:27
AAAGTCGAGGTGCCTAAAGTGGCAACCCAGACTCCGAAGCAGGTTGGTGGTGTAGAGCTTCCTGTAGCCGCATGGCGTTCGTACTTAAATATGGAACTAACCATTCCAATTTTCGCTGTCTCTTATACACATCTCCGAGCCCACGAGACA
+
3AAABFBBBBBAFGGGGGGGGGGHHHHGGGEGHGHGGGGGHHHFFBFEAEEBFGFFHHHHHHHHHHHHHGGEEGHHEEGGFGBGEHHHHH44GHHGGHGHHEHFHHGHHHHHHHGFGGGFHHHHHHHHEHFHHHHD/@CCGGFGGGGGFE
@M02034:409:000000000-BFKT7:1:2101:10092:13062 1:N:0:27
AAAGTCGAGGTGCCTAAAGTGGCAACCCAGACTAATGAGAAGGTTGGTGGTGTAGAGCTTCCTGTAGCCGCATGGCGTTCGTACTTAAATATGGAACTAACCATTCCAATTTTCGCTGTCTCTTATACACATCTCCGAGCCCACGAGACA
+
CCCCCFCCBCAACGGGGGGGGGGHHHHGGHHGHHHHHHHHHHHHHHGFFGFFGHHHHHHHHHHHHHHHHGGGGGHHGGGGGGHHHHHHGHHHHHGGHHFHHHHHHHHHHHHHHHGGGGGHHHHHGHFDDGHHHHHHGGFCFGHGGGGGGG
@M02034:409:000000000-BFKT7:1:2101:20415:13065 1:N:0:27
AAAGTCGAGGTGCCTAAAGTGGCAACCCAGACTCAGAAGAATGTTGGTGGTGTAGAGCTTCCTGTAGCCGCATGGCGTTCGTACTTAAATATGGAACTAACCATTCCAATTTTCGCTGTCTCTTATACACATCTCCGAGCCCACGAGACA
+
BBBBBFBBBBBBGGGGGGGGGGGGHGHGGHHGHHGHGHHGHHHHHHHEGGFFGHHHHHHHHHGHHHHHHGGGGGHHGEGGGGHHHHHGHFGHHHHGHHHHHFFHHHGFHHHHHHEGEGGGHHHHHHBHFFFHHHHGGCF?CCHECG?CDF
@M02034:409:000000000-BFKT7:1:2101:5105:13067 1:N:0:27
AAAGTCGAGGTGCCTAAAGTGGCAACCCAGACTACTGCGCAGGTTGGTGGTGTAGAGCTTCCTGTAGCCGCATGGCGTTCGTACTTAAATATGGAACTAACCATTCCAATTTTCGCTGTCTCTTATACACATCTCCGAGCCCACGAGACA
+
BBCCBFCCCCABGGGGGGGGGGGHHHHGGHHGHHHHHHGGGGGHGHGGGGEFGHHGHHHHHHHHGHHGHGGGGGHHGFGGGGHHHHHHHHHHHGFFGHHHHHGHFHHHHHHHHHGGGGGHHHHHHHGHHHHGHGHHGCGGGGHGGGGGGF
@M02034:409:000000000-BFKT7:1:2101:3590:13077 1:N:0:27
AAAGTCGAGGTGCCTAAAGTGGCAACCCAGACTATTAAGCCTGTT
+
>A?A3BAAB?ABGBGAGGGFGFGHHGHGGHGGGB5555A33BEB5
@M02034:409:000000000-BFKT7:1:2101:20865:13079 1:N:0:27
AAAGTCGAGGTGCCTAAAGTGGCAACCCAGACTCAGACTTCGGTTGGTGGTGTAGAGCTTCCTGTAGCCGCATGGCGTTCGTACTTAAATATGGAACTAACCATTCCAATTTTCGCTGTCTCTTATACACATCTCCGAGCCCACGAGACA
+
CCCCCFCCCCBBFGGGGGGGGGGHHHHGGHHGHHHHHHHHHGGGGGGEFGFFHHHFHHHHHHHHGHHHHGGFGGHHGGGGGGHHHHGHEHHHHHGHHHHFHHHHHHGHHGHHHHGGGGGGGHHHHHHHHHGHHHHHGDGGGGHGGGGGGG
@M02034:409:000000000-BFKT7:1:2101:23457:13079 1:N:0:27
AAAGTCGAGGTGCCTAAAGTGGCAACCCAGACTGGTTTTTCTGTTGGTGGTGTAGAGCTTCCTGTAGCCGCATGGCGTTCGTACTTAAATATGGAACTAACCATTCCAATTTTCGCTGTCTTTATACACATCTCCGAGCCCACGAGACAG
+
CCCCCFCBBCCCGGGGGGGGGGGHHHHGGHHGHHGHBEFFFHHHHHAEFDFFFEF5FDGG5GHHHEF5DEEEEGF1EEEGEF2FGFGBEGHFFF33BFGH3F3FFDGBDFGHHFEGGEFHHHHBGGHHHFHHHFHGGGCGFC/@/CDDHH
@M02034:409:000000000-BFKT7:1:2101:12994:13083 1:N:0:27
AAAGTCGAGGTGCCTAAAGTGGCAACCCAGACTGGGCTGCAGGTTGGTGGTGTAGAGCTTCCTGTAGCCGCATGGCGTTCGTACTTAAATATGGAACTAACCATTCCAATTTTCGCTGTCTCTTATACACATCTCCGAGCCCACGAGAC
+
ABAAAFAAB?>AFFDGGFDFGDFHFDGFFHHGGHCAHBEFHFECFGCAFAAAF3FHFBHHHBGDHHFHGDFGGFGFE>EAEECGHHFHGGFHGD3@FFDGHHFHHFFF4FFFFGE??E?DGHHHFGHHHGHHHHH1DCG?CGHGCCGGG
@M02034:409:000000000-BFKT7:1:2101:14892:13084 1:N:0:27
AAAGTCGAGGTGCCTAAAGTGGCAACCCAGACTGGGGGTGGGGTTGGTGGTGTAGAGCTTCCTGTAGCCGCATGGCGTTCGTACTTAAATATGGAACTAACCATTCCAATTTTCGCTGTCTCTTATACACATCTCCGAGCCCACGAGACA
+
BAABAFBBBBAABFGGEFGGGGGHFHHGGHGGHGHGCGAEGGGFFGF?FEFFFHGGHHGHHFHHHHGHHGGGGGHHGGGGGEFHHHGHHHGBGFFGFHFFHHHGHHGHFGHHHFGGGCEHHGHHGHHGGHHHHHDBA@DC-FEFGGCD?C
@M02034:409:000000000-BFKT7:1:2101:5099:13085 1:N:0:27
AAAGTCGAGGTGCCTAAAGTGGCAACCCAGACTACTGCGCAGGTTGGTGGTGTAGAGCTTCCTGTAGCCGCATGGCGTTCGTACTTAAATATGGAACTAACCATTCCAATTTTCGCTGTCTCTTATACACATCTCCGAGCCCACGAGACA
+
BCCCBFCBDDAAGGGGGGGBGGGHHHHGGHHGHHHHHHGGGGGHGHGFGGEFGHHFHHHHHHHHHGHGHGGCGGHHGGGGGG2GHHHGGHGHHHFGHHHHHHGHHHEHHHHHHFGGGGGHGHHHHHFHFGGFFHHHGCGCGAEFGGGGGB
@M02034:409:000000000-BFKT7:1:2101:13915:13095 1:N:0:27
AAAGTCGAGGTGCCTAAAGTGGCAACCCAGACTCATACTATTGTTGGTGGTGTAGAGCTTCCTGTAGCCGCATGGCGTTCGTACTTAAATATGGAACTAACCATTCCAATTTTCGCTGTCTTTATACACATCTCCGAGCCCACGAGACAG
+
BBBBBFABBBBBGGGGGGGFGFGFHHHGGHHGHHHGHHGHHHFHHHHEFE2FGFHGHHHHHHHFGHHHHGEGGGHHGEGGGEGHHHFHHHGHHHHHGHHHHHHHHHHFHHHHHBEGGGEHHHHHHHHHHEHHHHHGGGGGFHGGGGCEFH
@M02034:409:000000000-BFKT7:1:2101:24283:13097 1:N:0:27
AAAGTCGAGGTACCTAAAGTGGCAACCCAGACTCAGAATCATGTTGGTGGTGTAGAGCTTCCTGTAGCCGCATGGCGTTCGTACTTAAATATGGAACTAACCATTCCAATTTTCGCTGTCTCTTATACACATCTCCGAGCCCACGAGAC
+
AAAAAFA1>DABGAFBCGGGFBFHHGHGGFHGGHGHHHHHFHHGHHEAFEEFHHHFGGHHFFGHGFFDBEEEGGHEEEGGGFGFGHF1GHHGHGFGFHG1CG1F1FBGFGHHHFGGGGFHHFHHDGFGDCBGCGFDCB/<BFHG?C?CC
@M02034:409:000000000-BFKT7:1:2101:22139:13097 1:N:0:27
AAAGTCGAGGTGCCTAAAGTGGCAACCCAGACTCTGAGTGCGGTTGGTGGTGTAGAGCTTCCTGTAGCCGCATGGCGTTCGTACTTAAATATGGAACTAACCATTCCAATTTTCGCTGTCTCTTATACACATCTCCGAGCCCACGAGACA
+
A3>AAFBA@DAAFGGGGGGGGFGHGHHEGGHGHHHHGHHFFGCGEEEFGGEFGFHDFFGGGGGHGHHHHGGGGGHHGEEFFEFHHHGGHHGHFHFHGHHHHHHHHGHFHGFHHHGGGFAGGHHHGHFHHGHGHHHFD<BDBFHGCCGGGG
@M02034:409:000000000-BFKT7:1:2101:9501:13097 1:N:0:27
AAAGTCGAGGTGCCTAAAGTGGCAACCCAGACTATGGGGCTGGTTGGTGGTGTAGAGCTTCCTGTAGCCGCATGGCGTTCGTACTTAAATATGGAACTAACCATTCCAATTTTCGCTGTCTCTTATACACATCTCCGAGCCCACGAGACA
+
BBCCCFBCCCC@GGGGGGGGGGGHHHHGGHGGHHHHHHGGGGGGGGGEFGGFHHGGHHHHHHHHHHHHHGGGGGHHGGGGGGGHHHHHHHHHHHGFHHHHHHGGHHGHGHHHHHGGGGFHHHHHHHGHHHHHHHHHGGGGGFEGGGGGGE
@M02034:409:000000000-BFKT7:1:2101:10421:13099 1:N:0:27
AAAGTCGAGGTGCCTAAAGTGGCAACCCAGACTGATGGGAAGGTTGGTGGTGTAGAGCTTCCTGTAGCCGCATGGCGTTCGTACTTAAATATGGAACTAACCATTCCAATTTTCGCTGTCTCTTATACACATCTCCGAGCCCACGAGACA
+
BCCCCFBBCCBCGGGGGGGGGGGGHHHGGHHGHHHHHHHHHGGHHHGFGGGGHGHHHHHHHHHHHHHHHGGGGGHHGGGGGGHHHHHHHHHHHHHGHHGHHHHGHHHHHHHHHHGGGGGHHHHHHHHHHGHHHHFHGCGCGGHGGGCGGG
@M02034:409:000000000-BFKT7:1:2101:26196:13104 1:N:0:27
AAAGTCGAGGTGCCTAAAGTGGCAACCCAGACTGGGGTTAGTGTTGGTGGTGTTGTGGTTGCTGTGG
+
CCCCBFBCCCABGGGGGGGFGGGHHHHGGHGGHHCDE2A2BGHHFHEA11BAA1B211AA1BA5A3?
@M02034:409:000000000-BFKT7:1:2101:12433:13106 1:N:0:27
AAAGTCGAGGTGCCTAAAGTGGCAACCCAGACTAAGTCGAATGTTGGTGGTGTAGAGCTTCCTGTAGCCGCATGGCGTTCGTACTTAAATATGGAACTAACCATTCCAATTTTCGCTGTCTCTTATACACATCTCCGAGCCCACGAGACA
+
CCCCCFCCCCBCGGGGGGGGGGGHHHHGGHHGHHHHHHEGGHHHHHHEFGEFFFGHHHHHHHHHHHHHHGGGGGHHGEGGGGHHHHHHHHHHHHHHFHGHHGHGHHGHHHHHHHGGGGGHHHHHGHHHHHHHHHHHGGGGGGHGGGGDFG
@M02034:409:000000000-BFKT7:1:2101:27175:13109 1:N:0:27
AAAGTCGAGGTGCCTAAAGTGGCAACCCAGACTTATTCGCCTGTTGGTGGTGTAGAGCTTCCTGTAGCCGCATGGCGTTCGTACTTAAATATGGAACTAACCATTCCAATTTTCGCTGTCTCTTATACACATCTCCGAGCCCACGAGACA
+
BBCCCFCCBCABGGGGGGGGGGGHHHHGGHHGHCBGHFGEEEGGGHHGGGEGHHHHHHHHHHHHHHHHHGGGGGHHGGGGGGHHHHHHHHGHHHHHHHHGHHGHHHFHEGHHHHGGGGGHHHHHHHHHHHHHHHGHG?CGGGHGGGGGG?
@M02034:409:000000000-BFKT7:1:2101:24278:13114 1:N:0:27
AAAGTCGAGGTGCCTAAAGTGGCAACCCAGACTCAGAATCATGTTGGTGGTGTAGAGCTTCCTGTAGCCGCATGGCGTTCGTACTTAAATATGGAACTAACCATTCCAATTTTCGCTGTCTCTTATACACATCTCCGAGCCCACGAGAC
+
BCCCBFCCCCABGGGGGGGGGGGHHHHGGHHGH33FEGGHDGGHHHHGGGGGHGHGGHHHHHHHHHHHHGGGFGHHGGGGGGHHHHHGHHHHHHGHHHGGHHHHHHHGHHHHHHGGGGGGHHHHHHGHGHHHHHHFC>CGGGHGGFCGG
@M02034:409:000000000-BFKT7:1:2101:4735:13115 1:N:0:27
AAAGTCGAGGTGCCTAAAGTGGCAACCCAGACTACTAAGACTGTTGGTGGTGTAGAGCTTCCTGTAGCCGCATGGCGTTCGTACTTAAATATGGAACTAACCATTCCAATTTTCGCTGTCTCTTATACACATCTCCGAGCCCACGAGAC
+
BABBBFBBBBAAGGGGGGGFGGDHHHHGGHHGHHHHHHHHHHHFHHHEFGEFGFHHHHHHHHHHHHHHHGGGGGHHGGGGGFHHHHFHHHHHHHGGHHGHHHGHHHGHHHHHHHGGGGGFHHHHGHHHHHEGHGFBECGGCGHGGGGGG
@M02034:409:000000000-BFKT7:1:2101:10418:13117 1:N:0:27
AAAGTCGAGGTGCCTAAAGTGGCAACCCAGACTGATGGGAAGGTTGGTGGTGTAGAGCTTCCTGTAGCCGCATGGCGTTCGTACTTAAATATGGAACTAACCATTCCAATTTTCGCTGTCTCTTATACACATCTCCTAGCCCACGAGACA
+
AAAAAFAA@DA1FFGGCFGEFGF0AGG?CFCFGFGFBGAHFG?GFGG?A?GGHBFFFFFHFHHHHF2FFGGCGGHHGGGGGGGHHHFBDG2GFHFGGHBFCGHGFHFFFHHHHHECECFHHHHHBFDHBH1FGHEF1B1F0GAFCCCGA<
@M02034:409:000000000-BFKT7:1:2101:3352:13121 1:N:0:27
AAAGTCGAGGTGCCTAAAGTGGCAACCCAGACTGGGGGGGGGGTTGGTGGTGTAGAGCTTCCTGTAGCCGCATGGCGTTCGTACTTAAATATGGAACTAACCATTCCAATTTTCGCTGTCTCTTATACACATCTCCGAGCCCA
+
AAABAFBBBBBBGGGGGGG6GGGCGHGGEGCFHHCHGGG?>@BBBB<9EDAFFFFFFFFFFFFFBFFFFFBBFFFFB.>EFDFEFFFFFFFFFE9BFFFFFFBFFFFBBBBFFB;DF?DFFFFFFF/B/B/BFFFBD-9@?E?
@M02034:409:000000000-BFKT7:1:2101:24617:13121 1:N:0:27
AAAGTCGAGGTGCCTAAAGTGGCAACCCAGACTAAGAAGAATGTTGGTGGTGTAGAGCTTCCTGTAGCCGCATGGCGTTCGTACTTAAATATGGAACTAACCATTCCAATTTTCGCTGTCTCTTATACACATCTCCGAGCCCACGAGACA
+
AA?AAFAA@@>AGGGCGFG31AF0AGFEEGEFGHHGHHFHGHHHHHH?FAEFGFFGFHHHHEFFHHHHFGEAEEHFEBEFEEHHHHGFFHHFH1DGHFBFGEGFHHHHEGHHHHCGGCEBGFHHHGFHBFDCFGHEF/BC/FGGGGGGGB
@M02034:409:000000000-BFKT7:1:2101:27185:13127 1:N:0:27
AAAGTCGAGGTGCCTAAAGTGGCAACCCAGACTTATTCGCCTGTTGGTGGTGTAGAGCTTCCTGTAGCCGCATGGCGTTCGTACTTAAATATGGAACTAACCATTCCAATTTTCGCTGTCTCTTATACACATCTCCGAGCCCACGAGACA
+
B@ABAFBBB@BAFGGBFBBBFGGGGGFFGHGGBFGHHGHGGGHHG322BEEFHGHD5GFHDAGGGFHFHFEGGEHFFEGFEE2CEHFHHG4@GEB@G3FGFGGGHHGG4FFGBG?AEEFGBFGHEGBDDG222FF2<<//BFCFD@DA??
@M02034:409:000000000-BFKT7:1:2101:23841:13128 1:N:0:27
AAAGTCGAGGTGCCTAAAGTGGCAACCCAGACTTCTAAGTCTGTTGGTGGTGTAGAGCTTCCTGTAGCCGCATGGCGTTCGTACTTAAATATGGAACTAACCATTCCAATTTTCGCTGCTCTTATACACATCTCCGAGCCCACGAGACAG
+
CCBCCFBB@BAAGGGGGGGGGGGHHHHGGHHGHHHGHHHHHHHHHHHGGGEFGFHGHEGHHHHHGHHGHGGGGGHHGGGGGGHHHHHHHHHHHHFGFF@GHHGHFHHHHHHHHGGGGGGHHGHHHB?HHFHHHHGGCGGGGHGGGGGGHH
@M02034:409:000000000-BFKT7:1:2101:6261:13142 1:N:0:27
AAAGTCGAGGTGCCTAAAGTGGCAACCCAGACTGGGAGGGCGGTTGGTGGTGTAGAGCTTCCTGTAGCCGCATGGCGTTCGTACTTAAATATGGAACTAACCATTCCAATTTTCGCTGTCTCTTATACACATCTCCGAGCCCACGAGACA
+
CCCCBFCCCCCCGGGGGGGGGGGHHHHGGHGGHHHHHGGGGGGFFGGGFGEFGHHHHHHHGHHHHHHHHEFEGGHHGGGGGGHHHHFHHHHHHHGFFHGHHHHHHHHHHHHHHHGGGGGHHHHHHHGHFHFHHHHHFCFCFGHGGGGGDC
@M02034:409:000000000-BFKT7:1:2101:24015:13144 1:N:0:27
AAAGTCGAGGTGCCTAAAGTGGCAACCCAGACTATTAGTGGGGTTGGTGGTGTAGAGCTTCCTGTAGCCGCATGGCGTTCGTACTTAAATATGGAACTAACCATTCCAATTTTCGCTGTCTTTATACACATCTCCGAGCCCACGAGACAG
+
BBBBBFBB?DABGGGGGGGGGGGHHHHGFGGGHGHHGHGGCHGGFGGGFGEFGGHHFHHHHHHHHHHHHGGEGGHHGGGGGGHHHHHHHHGHGHFFFHHHHHFHHHHHHHHHHHGGGGGHHHHHHHHHGFGHHFHG@DGGGHGG/CGDHH
@M02034:409:000000000-BFKT7:1:2101:5388:13147 1:N:0:27
AAAGTCGAGGTGCCTAAAGTGGCAACCCAGACTCGTAGTTCGGTTGGTGGTGTAGAGCTTCCTGTAGCCGCATGGCGTTCGTACTTAAATATGGAACTAACCATTCCAATTTTCGCTGTCTCTTATACACATCTCCGAGCCCACGAGAC
+
CCCCBFCCCCCCGGGGGGGGGGGHHHHGGHHGHB22A2A5AAEFEGGEFGAFHHHHHHGHHHHHHHHHHGGGGGHFGGGGGGHHHHHHHHHHHHHHGHGFGHHHHHGHGGHHHHGGGGGGGFHHFHHHHHGHGHHHGDGGGGHGGGGGG
@M02034:409:000000000-BFKT7:1:2101:17019:13165 1:N:0:27
AAAGTCGAGGTGCCTAAAGTGGCAACCCAGACTATGGGTACTGTTGGTGGTGTAGAGCTTCCTGTAGCCGCATGGCGTTCGTACTTAAATATGGAACTAACCATTCCAATTTTCGCTGTCTCTTATACACATCTCCGAGCCCACGAGACA
+
CCCCCFCBCCCCGGGGGGGGGGFHHHHGGHHGHHHHHHHHHHHGGHHFGGGFGGHHHHHHHHHHHHHHHGGGGGHHGGGGGGHHHHGHHHHHHGGHHHHGHHGHHHGHHHHHHGGGGGGHHHHHFHGHHFHHHHHGGCDGGGHGFGGGGH
@M02034:409:000000000-BFKT7:1:2101:14533:13168 1:N:0:27
AAAGTCGAGGTGCCTAAAGTGGCAACCCAGACTCATGGTGCTGTTGGTGGTGTAGAGCTTCCTGTAGCCGCATGGCGTTCGTACTTAAATATGGAACTAACCATTCCAATTTTCGCTGTCTCTTATACACATCTCCGAGCCCACGAGACA
+
BBCCAFCCCCBBGGGGGGGGGGGHHHHGGHHGHHHHHHHHHHHHHHHEFGEFGHHHHHHHHHHHHHHHHGGGGGHFGGGGGFHHHHHHHHHHHHGFFHHGHHGHHHGHHHHHHFGGGGGGHGHHHHGHHGHHHHHGGCFGGGHGGGGGGF
@M02034:409:000000000-BFKT7:1:2101:13409:13170 1:N:0:27
AAAGTCGAGGTGCCTAAAGTGGCAACCCAGACTAAGAATGAGGTTGGTGGTGTAGAGCTTCCTGTAGCCGCATGGCGTTCGTACTTAAATATGGAACTAACCATTCCAATTTTCGCTGTCTCTTATACACATCTCCGAGCCCACGAGACA
+
A1>>AFAADD1AF1AGGGGAG1FGFGFCGHEFHFFCDFFGHBAFFFEA/AAFGEG2GFHHHGGDGGHHHGGEEFHGGEGFGGBHHHG1FDFGHH@EGHFFHCDFGHHF2BEGHGG?EEEHHHFHFDFFFFBFHHHHGGGGCGHEGC?ECF
@M02034:409:000000000-BFKT7:1:2101:8092:13173 1:N:0:27
AAAGTCGAGGTGCCTAAAGTGGCAACCCAGACTAATCATCCTGTTGGTGGTGTAGAGCTTCCTGTAGCCGCATGGCGTTCGTACTTAAATATGGAACTAACCATTCCAATTTTCGCTGTCTCTTATACACATCTCCGAGCCCACGAGACA
+
BBBBBFBBBBBBGGGGGBGGGGGHHHHGGHHGHHHHHHHHHHHHHHHGGGFFGHHHHHHHHHHHHHHGHGGGGGHHGGGGGGHHHHGHGHHHHHDGFFGHHHGHHHHHHHHHHHGGGGFFGFGHHHGHHFFHHHHBDCGGGGGGGGGGGC
@M02034:409:000000000-BFKT7:1:2101:9000:13176 1:N:0:27
AAAGTCGAGGTGCCTAAAGTGGCAACCCAGACTCATAATCAGGTTGGTGGTGTAGAGCTTCCTGTAGCCGCATGGCGTTCGTACTTAAATATGGAACTAACCATTCCAATTTTCGCTGTCTCTTATACACATCTCCGAGCCCACGAGACA
+
BBBBBFBBBBBBGGGGGGFFGGGHHHHGGHHGHHHHHHHHHHHGHHGGGGEFHHHGGHHHHHHHHHHHHGGGGGHHGGGGGGHHHHGGGHHHHHGHHHGGHHHHHHFGHHHHHHGGGGGGHHHHFGGHHHHHHHGGDCCFGGHGGGGGGG
@M02034:409:000000000-BFKT7:1:2101:28777:13177 1:N:0:27
AAAGTCGAGGTGCCTAAAGTGGCAACCCAGACTCCGAATCATGTTGGTGGTGTAGAGCTTCCTGTAGCCGCATGGCGTTCGTACTTAAATATGGAACTAACCATTCCAATTTTCGCTGTCTCTTATACACATCTCCGAGCCCACGAGACC
+
BCCCBFBBBCCCGGGFGGGGGGFHHHHGEHHGH33E22B2G5DFGGFGGGGGHHGHHHHHHHHHGFHGHGGGEGAHGGGGGGHHHHG33FFHHHFGGG@3GGFHHHGF4BGHHHGGGGGHHHHHBGBHDHHHHHHFGG@DCFEFGCDDGC
@M02034:409:000000000-BFKT7:1:2101:10168:13178 1:N:0:27
AAAGTCGAGGTGCCTAAAGTGGCAACCCAGACTCCGAAGAAGGTTGGTGGTGTAGAGCTTCCTGTAGCCGCATGGCGTTCGTACTTAAATATGGAACTAACCATTCCAATTTTCGCTGTCTCTTATACACATCTCCGAGCCCACGAGACA
+
CCCCCFCCCCBCGGGGGGGGGGGHHHHGGHHGHHHGGGGGHHHHHHGEFGGFGHHHHHHHHHHHHFHHHGGGGGHHGGGGGGHHHHHHHHHHHHHHGHHHHHGHGHHGHHHHHHGGGGGHHGHHHHEGHFHHHFHFGFGGGFHGGGGGGB
@M02034:409:000000000-BFKT7:1:2101:13554:13194 1:N:0:27
AAAGTCGAGGTGCCTAAAGTGGCAACCCAGACTATGCCTTCGGTTGGTGGTGTAGAGCTTCCTGTAGCCGCATGGCGTTCGTACTTAAATATGGAACTAACCATTCCAATTTTCGCTGTCTCTTATACACATCTCCGAGCCCACGAGACA
+
CCCCCFCCCCBCGGGGGGGFGGGHHHHGGHGGHHHHHHHHHHGGGGGGGGGFHHHHHHHHHHHHHHHHHGGGGGHHGGGGGGHHHGHGHHHHHHFGHHHHHHHFHGGHHGHHHFGGGGEHHHHHHHDGFHHHHHHFGGGCCFHFGGGGGF
@M02034:409:000000000-BFKT7:1:2101:5478:13201 1:N:0:27
AAAGTCGAGGTGCCTAAAGTGGCAACCCAGACTAATAATCTGGTTGGTGGTGTAGAGCTTCCTGTAGCCGCATGGCGTTCGTACTTAAATATGGAACTAACCATTCCAATTTTCGCTGTCTCTTATACACATCTCCGAGCCCACGAGACA
+
CCCCBFCCBBABGGGGGGGGGGGHHHHGGGHGHHHHHHHHHHHHHGGFFG1F1FGHGHHHHHHHHHHHHGGFGGHHGGGGGGHHHHF3FGGHHHEHHGHGHHGHHHFHFFHHHFEGGGGEHHHHHHHHGHBCHHHHGC?CCFHGGFGDGC
@M02034:409:000000000-BFKT7:1:2101:13413:13204 1:N:0:27
AAAGTCGAGGTGCCTAAAGTGGCAACCCAGACTAATAAGCAGGTTGGTGGTGTAGAGCTTCCTGTAGCCGCATGGCGTTCGTACTTAAATATGGAACTAACCATTCCAATTTTCGCTGTCTCTTATACACATCTCCGAGCCCACGAGACA
+
BABA>DABBBBBGGGGGGGFGGGGFHHGDGAFHH3FFFHHHGHHGGGEFEEFAGHGHHHHHHHHHHGHHGGGGGHGGGGGGGGHHHHHGHHHHHG3GHEFHHGHHHHHFEGHHHGGGGGEGHGHFHDBGFHFHGGHD/<BGGGGC>DDG?
@M02034:409:000000000-BFKT7:1:2101:5481:13219 1:N:0:27
AAAGTCGAGGTGCCTAAAGTGGCAACCCAGACTAATAATCTGGTTGGTGGTGTAGAGCTTCCTGTAGCCGCATGGCGTTCGTACTTAAATATGGAACTAACCATTCCAATTTTCGCTGTCTCTTATACACATCTCCGAGCCCACGAGACA
+
ABBBBFBBBBABGGGGGGGGGGGHGHHGGHHGHHHHHHHGGHCGGGEEFFEFGHGGHFHHHFHHHHHHHGGGGGHHGGGGGGHGHHFGGHHHFGGHHHHHHHHGHHHFHHHHHHGGGEGHHHHHHHHHHHGGEFHGF/BFGGHGGGGDG?
@M02034:409:000000000-BFKT7:1:2101:19583:13219 1:N:0:27
AAAGTCGAGGTGCCTAAAGTGGCAACTCAGACTACGGGTGATGTTGGTGGTGTAGAGCTTCCTGTAGCCGCGTGGCGTTCGTACTTAAATATGGTACTAACCATTCCAATTTTCGCTGTCTCTTATACACATCTCCGAGCCCACG
+
CCCCCFBCCCCCGGGGGGGGGGGHHHFGHHHBGDAE2EGGAFHHFHEEEEGGA3F5FDEGBGHHDBA5AEE0>EE/EEFEEEBCFGHFDFF?FF44B?GFE03BFBH4BFGHFB//E??BBGFGB3F3D2?@GFF@B/CD@//FC
@M02034:409:000000000-BFKT7:1:2101:19841:13221 1:N:0:27
AAAGTCGAGGTGCCTAAAGTGGCAACCCAGACTAAGAAGTCGGTTGGTGGTGTAGAGCTTCCTGTAGCCGCATGGCGTTCGTACTTAAATATGGAACTAACCATTCCAATTTTCGCTGTCTCTTATACACATCTCCGAGCCCACGAGAC
+
CCCBBFBCCCBBGGGGGGGGGGGHHHHGGHHGHBFG35F5DFGEGGGEGGEFGHHHHGHHHHHHHHHHHGGGGGHGGEGGGGHHHHHHGHHHHHHHGHHHGHHHHHGHHHHHHGGGGGGHHHHHHHHHFHFHHHHGGCFGGGHGGGGGG
@M02034:409:000000000-BFKT7:1:2101:11517:13223 1:N:0:27
AAAGTCGAGGTGCCTAAAGTGGAGACTAAGAATCAGGTTGGTGGTGTAGAGCTTCCTGTAGCCGCATGGCGTTCGTACTTAAATATGGAACTAACCATTCCAATTTTCGCTGTCTCTTATACACATCT
+
BBBBBB@AD@AAFGGGCFGGGGHDFFHFHFHHHGHHGGFCEGGGGGHFFAGBGHGFHHHGHGEGG0BEHAEGEA1EFAGHF@GFFGF3GB3GE3CGDGFDGF4BGHHB//?EEFHHHHDFB44B3F3G
@M02034:409:000000000-BFKT7:1:2101:4469:13224 1:N:0:27
AAAGTCGAGGTGCCTAAAGTGGCAACCCAGACTCAGTTTGGGGTTGGTGGTGTAGAGCTTCCTGTAGCCGCATGGCGTTCGTACTTAAATATGGAACTAACCATTCCAATTTTCGCTGTCTCTTATACACATCTCCGAGCCCACGAGAC
+
ABAABFB@BDAAGGGG4EGGGGGHHHHGGHHGHGHGGHHHGGGGEGGEFGEFGFHFHHHHHHHGHHHGHGGEGGHHGGGGEEFGHHGHHHFHHFFFFGHHHHHGHHHGHHHHHGGGGGGFHFGHFHFHGGFHHHHFEBGGGGHGGGGDG
@M02034:409:000000000-BFKT7:1:2101:20211:13225 1:N:0:27
AAAGTCGAGGTGCCTAAAGTGGCAACCCAGACTCAGCATACTGTTGGTGGTGTAGAGCTTCCTGTAGCCGCATGGCGTTCGTACTTAAATATGGAACTAACCATTCCAATTTTCGCTGTCTCTTATACACATCTCCGAGCCCACGAGACA
+
BCCCAFBBCCBCGGGGGGGGGGGHHHHGGHHGHHHHHHHHHHHHHHHFFGEFGGHGGGHHHHHHHHHGGGGGGGHFFEGGGFHHHHGHHHHHHHFEHHGHHHGHHHGHHHHHHFGGGGGFHHHHHHHFHHHHHHGHDCGGGGHGGGGGGF
@M02034:409:000000000-BFKT7:1:2101:19568:13235 1:N:0:27
AAAGTCGAGGTGCCTAAAGTGGCAACTCAGACTACTGGTGGTGTTG
+
AAB@AFBBBBBBGGGGGGGGGGGHHH4FFH4F33F5BGGH2EGH2G
@M02034:409:000000000-BFKT7:1:2101:26805:13235 1:N:0:27
AAAGTCGAGGTGCCTAAAGTGGCAACCCAGACTGCTAAGCAGGTTGGTGGTGTAGAGCTTCCTGTAGCCGCATGGCGTTCGTACTTAAATATGGAACTAACCATTCCAATTTTCGCTGTCTCTTATACACATCTCCGAGCCCACGAGACA
+
BBBBBFBBBBAAGGGGGFGGGGGHHHGGGHHGHHHHHFHHHHHHHHGGGGGGHHHHHHHHHHHHHFHHHGGGGGHHGGGGGGGHHHHHFGHHHHGHHHGGHHGHHHHHHHHHHHCGGGEGHHHHGHFHHHHHGHHGGCGGGGHGGGGGDF
@M02034:409:000000000-BFKT7:1:2101:13767:13241 1:N:0:27
AAAGTCGAGGTGCCTAAAGTGGCAACCCAGACTAATCCGAATGTTGGTGGTGTAGAGC
+
ABCBAFBBCBCCGGGGGGGGGGGHHHHGGHHGHHHHF5EEGFHHDGEAE1FCA3D5A5
@M02034:409:000000000-BFKT7:1:2101:20367:13247 1:N:0:27
AAAGTCGAGGTGCCTAAAGTGGCAACCCAGACTGGGAA
+
A111ADAADD1AFGGGGGGEF1A0FAHFEGFFGHHC0B
@M02034:409:000000000-BFKT7:1:2101:12538:13248 1:N:0:27
AAAGTCGAGGTGCCTAAAGTGGCAACCCAGACTGCGCCTCCTGTTGGTGGTGTAGAGCTTCCTGTAGCCGCATGGCGTTCGTACTTAAATATGGAACTAACCATTCCAATTTTCGCTGTCTTTATACACATCTCCGAGCCCACGAGACAG
+
BABBABABBDBBGGGGGGFBGGGGHHHGGHHGHHHGGGGGHHHHHHHEFGEFGFHGGFHHHHHHHHHGGFGEGGHHGGGGGFHHGHFGHHHGHHHHGHHFFFFHHHHHHHHHHFGGGGGHHHHHHGFFHFGHHGFEDGGGGGFGGGGGHH
@M02034:409:000000000-BFKT7:1:2101:27886:13256 1:N:0:27
AAAGTCGAGGTGCCTAAAGTGGCAACCCAGACTGATGTGGCTGTTGGTGGTGTAGAGCTTCCTGTAGCCGCATGGCGTTCGTACTTAAATATGGAACTAACCATTCCAATTTTCGCTGTCTCTTATACACATCTCCGAGCCCACGAGAC
+
BBAAAFAA@DAAGBFGGGGGGFGFFEG?FGEGHHFHHGFFHHGHHHHGFEEBFFFDFGHHHFGFHHHHHGGGEEHHGEGFEEGGHHHDGGFHHHHHHHFGHHGHHGHFHHHHHFGGEGGEHFHHFFFGBHHHGFGHGCGGGGHGGGC/<
@M02034:409:000000000-BFKT7:1:2101:17209:13256 1:N:0:27
AAAGTCGAGGTGCCTAAAGTGGCAACCCAGACTGCTAATACTGTTGGTGGTGTAGAGCTTCCTGTAGCCGCATGGCGTTCGTACTTAAATATGGAACTAACCATTCCAATTTTCGCTGTCTCTTATACACATCTC
+
AAA3AFA@DBABBGGFGGGDGFFHGHHDDGH2F33FFFGHFHHHHGGAABEFGGHGGFGHHGHHGHFGHGG0EEFGGGGGGEGEHHHFGHGHFEFFFEGFGCBHGHHFEFGHGF/EE/EGF4BGGDFGHFHCFGF
@M02034:409:000000000-BFKT7:1:2101:21840:13263 1:N:0:27
AAAGTCGAGGTGCCTAAAGTGGCAACCCAGACTGGGATGGTGGTTGGTGGTGTAGAGCTTCCTGTAGCCGCATGGCGTTCGTACTTAAATATGGAACTAACCATTCCAATTTTCGCTGTCTCTTATACACATCTCCGAGCCCACGAGACA
+
BAA?AFAABDBBGGGGFGGEGDCFFHHGGGHGHGGGHHAGBEAEGGGEFDEFGHGEHFHHHFHEGFFHHGGGGGHHGEEFFGEHGHHGHHHHHFHFHHHHHHHHHHHGHHHHHGFGGGEFHGHHHGFFGGHHHHHFG/CGFGHGFFFDGF
@M02034:409:000000000-BFKT7:1:2101:4781:13263 1:N:0:27
AAAGTCGAGGTGCCTAAAGTGGCAACCCAGACTCATAGGCCTGTTGGTGGTGTAGAGCTTCCTGTAGCCGCATGGCGTTCGTACTTAAATATGGAACTAACCATTCCAATTTTCGCTGTCTCTTATACACATCTCCGAGCCCACGAGAC
+
BBBBBFBBBBBBGGGGGGGGGGGHHHHGGHGGHHHGHHHGHHGFHHHEGGEFGFHFHHHHHGHHHHHHHGGGGGHHGEGGGGHHHHHGHHHHHHDGHGHHHHHHHHGFFGHHHHCGGGEHHHHGFHHHHFHHHHHHG/DGGGHGGGGGG
@M02034:409:000000000-BFKT7:1:2101:27667:13269 1:N:0:27
AAAGTCGAGGTGCCTAAAGTGGCAACCCAGACTGCGTCGCCTGTTGGTGGTGTAGAGCTTCCTGTAGCCGCATGGCGT
+
ABBA>FBBDDAAGGGGGGGGGGGHHHHGFDHGHG3BBAEAB1FF5FFAAEEF13F5BDDG5FDFGB55@B@EEFF1/B
@M02034:409:000000000-BFKT7:1:2101:5855:13271 1:N:0:27
AAAGTCGAGGTGCCTAAAGTGGCAACCCAGACTATTCCGAAGGTTGGTGGTGTAGAGCTTCCTGTAGCCGCATGGCGTTCGTACTTAAATATGGAACTAACCATTCCAATTTTCGCTGTCTCTTATACACATCTCCGAGCCCACGAGAC
+
BCCCBFCBCCBBGGGGGGGGGGGHHHHGGHHGHHHHFFAA2AEHHFCEA1EEF3F5BABA5FF5FFDB3EE0EEC1>?EFEE2FCGGB3@FEGF33BFHHB?3BF4F4BFEGD4<EFEEEBDDD??3FGF2?FGF2B/<BFFCF/@CF?
@M02034:409:000000000-BFKT7:1:2101:27649:13272 1:N:0:27
AAAGTCGAGGTGCCTAAAGTGGCAACCCAGACTGCGTCGCCTGTTGGTGGTGTAGAGCTTCCTGTAGCCGCATGGCGTTCGTACTTAAATATGGAACTAACCATTCCAATTTTCGCTGTCTCTTATACACATCTCCGAGCCCACGAGACA
+
CCCCCFCBCCCCGGGGGGGGGGGHHHHGGHHGHFFFAEGCFGHHFHHAFDEFHHGDGHHHEHFHHFHFHGGCFCF1E>EFGGFFCDG3DHHGGB3BGHHH3E3FF4EG4FGHHHFGGDGHHHHHGGFFGFHHHGHBDCGG//CFCDGC?>
@M02034:409:000000000-BFKT7:1:2101:17013:13278 1:N:0:27
AAAGTCGAGGTGCCTAAAGTGGCAACCCAGACTCATCATAATGTTGGTGGTGTAGAGCTTCCTGTAGCCGCATGGCGTTCGTACTTAAATATGGAACTAACCATTCCAATTTTCGCTGTCTCTTATACACATCTCCGAGCCCACGAGACA
+
CCCCCFCBCB>AGGGGGGGFGGGHHHHGGHHGHHHHHHHGHHHHHHHEFGAFGHHEGHGGHHHHHGHGHGGGGGHHGGGGGGHHHHHHHHHHHHHFFFGHHHHHHHGGFFHHHHGGGDGFHHHHEHDGFFHHHHHHGCCCGGHGFCGGGG
@M02034:409:000000000-BFKT7:1:2101:20571:13280 1:N:0:27
AAAGTCGAGGTGCCTAAAGTGGCAACCCAGACTATGAATAAGGTTGGTGGTGTAGAGCTTCCTGTAGCCGCATGGCGTTCGTACTTAAATATGGAACTAACCATTCCAATTTTCGCTGTCTCTTATACACATCTCCGAGCCCACGAGACA
+
AABBAFBADDABGGGFGGGGGGGHGHHGGHHGHHHHHHHHHFHDFHGEGGFGHGHEHHHHFHHHHHHFAECEGGGEGGGGGGHHHHHHHHGHHHGHFHHCGHFFHGDFHGHHHHEDGGDHGFHHHHEHFFGGHHHG?/??FAGF/@@GGG
@M02034:409:000000000-BFKT7:1:2101:3760:13280 1:N:0:27
AAAGTCGAGGTGCCTAACGTGGCAACCCAGACTCAGGATAATGTTGGTGGTGTAGAGCTTCCTGTAGCCGCATGGCGTTCGTACTTAAATATGGAACTAACCATTCCAATTTTCGCTGTCTCTTATACACATCTCCGTG
+
AABBAFBADDA4GFGFF4ABGGGFCGGGG2FFGHHHHHHHHGBADG2BFEGGHFFHFHBHHFFDGHFFFE?0EAHHCEEGFGGHEHFFDDEFH3@EFEFGFFBF3DFFGGHFFDEGEGAB4FGFGHFD2F1CGGDD//?
@M02034:409:000000000-BFKT7:1:2101:19430:13281 1:N:0:27
AAAGTCGAGGTGCCTAAAGTGGCAACCCAGACTTTGAAGACTGTTGGTGGTGTAGAGCTTCCTGTAGCCGCATGGCG
+
CCCCCFBCCBBBGGGGGGGGGGGHHHHGGHHGHBGF5BAG35GHHD2FCAFC13D5A533ABB5B555AAE0BE11>
@M02034:409:000000000-BFKT7:1:2101:10523:13281 1:N:0:27
AAAGTCGAGGTGCCTAAAGTGGCAACCCAGACTATGCCTCCGGTTGGTGGTGTAGAGCTTCCTGTAGCCGCATGGCGTTCGTACTTAAATATGGAACTAACCATTCCAATTTTCGCTGTCTCTTATACTCATCTCC
+
A?3A>BAADDBBGGFFB4DEBGCHGHHGGHGGHCHFBHGHFE?2BEGDGGA1G35GGHFF5EHHFDFBBEE0E1ECEEGGCAGHGHH33BGGHBG3?E3???3B3FD?GBEDFDE?</ABGEGH3F3B3FGH3D3@
@M02034:409:000000000-BFKT7:1:2101:4611:13293 1:N:0:27
AAAGTCGAGGTGCCTAAAGTGGCAACCCAGACTCCTGGTGCTGTTGGTGGTGTAGAGC
+
CCCCCFBABCBBGGGGGGGGGGGHHHHGGHHGH33BFHHH3FHHDFAE22E113D555
@M02034:409:000000000-BFKT7:1:2101:10509:13296 1:N:0:27
AAAGTCGAGGTGCCTAAAGTGGCAACCCAGACTATGCCTCCGGTTGGTGGTGTAGAGCTTCCTGTAGCCGCATGGCGTTCGTACTTAAATATGGAACTAACCATTCCAATTTTCGCTGTCTCTTATACACATCTCCGAGCCCACGAGACA
+
AAAAAFAADDBAGGGGGGGGBGGHGHHGGHHGHHHHFHHHHGGGGGGFEGGFHHHHHFHFHGGHHHGHHGFGGGHHGGGGFFHHHHHFFHFHHHHHHHHHHHHHHHHHHHHHHHGGGGGFHFHHHFHHHHHHGHHDDCGGGGHGGCFDDG
@M02034:409:000000000-BFKT7:1:2101:24564:13296 1:N:0:27
AAAGTCGAGGTGCCTAAAGTGGCAACCCAGACTTTGCGTGGTGTTGGTGGTGTAGAGCTTCCTGTAGCCGCATGGCGTTCGTACTTAAATATGGAACTAACCATTCCAATTTTTCGCTGTCTCTTATACACATCTCCGAGCCCACGAGAC
+
BBCCAFBBBCCCGGGGGGGGGGGHHHHGGHHGHFDGBAEDGHGHGHHAFEEGHHHHHHGHHHHHHHHHHGGGGGHGGGGGGGHHHHFHGGFHHHHHGHHHHHHGHHGHHHHHHF?E??EBBGFGGBHDF3FFG2BGFD@GGGGAFF/AFD
@M02034:409:000000000-BFKT7:1:2101:3752:13299 1:N:0:27
AAAGTCGAGGTGCCTAAAGTGGCAACCCAGACTCAGGATAATGTTGGTGGTGTAGAGCTTCCTGTAGCCGCATGGCGTTCGTACTTAAATATGGAACTAACCATTCCAATTTTCGCTGTCTCTTATACACATCTCCGAGCCCACGAGAC
+
A?AABFBBBBBBGGGGGGGBDGGHHHHGGHHGHHHHHHGGHGGHHHHEFGEFHFGFEGHHHFHGEGHHHGGCEEHHEGGGGEGEGHGFEFGHHEGFGHGHHHHHHHGEHHGHHHGGGGGHHHHHGH4FGGHHGGFHG?GFGGHGGCC/E
@M02034:409:000000000-BFKT7:1:2101:26278:13299 1:N:0:27
AAAGTCGAGGTGCCTAAAGTGGCAACCCAGACTACGCGTCCTGTTGGTGGTGTAGAGCTTCCTGTAGCCGCATGGCGTTCGTACTTAAATATGGAACTAACCATTCCAATTTTCGCTGTCTCTTATACACATCTCCGAGCCCACGAGACA
+
BBCCBFCCCCBCGGGGGGGGGGGHHHHGGGHFHHHGGGGGGGHHGHHGFGAFGHGGHHHHHHHHHHHGHGGGGGHHGFGGF?GHHHHGFHHHHHGHHHHHHHGHHHGHHHHHHHGGGGGHHHHHGHHFHHHHHHGHG@@@GGHECGCDFG
@M02034:409:000000000-BFKT7:1:2101:21941:13301 1:N:0:27
AAAGTCGAGGTGCCTAAAGTGGCAACCCAGACTGGGGTGGCGGTTGGTGGTGTAGAGCTTCCTGTAGCCGCATGGCGTTCGTACTTAAATATGGAACTAACCATTCCAATTTTCGCTGTCTCTTATACACATCTCCGAGCCCACGAGACA
+
CCCCCFCCCDBCGGGGGGGGGGGHHHHGGHHGHHHHGEFGHFGEFGG1FEEFFBGEF5FGFHHGHHHGHGG?EGHEFEEFGFGHHGG3FGFHHHBGHFFHHHHGBFFDGHHHHFCGGG/F2>FFDHGFHGHFFGHHF//CGGEECACFD<
@M02034:409:000000000-BFKT7:1:2101:12102:13309 1:N:0:27
AAAGTCGAGGTGCCTAAAGTGGCAACCCAGACTCCTCCTCCTGTTGGTGGTGTAGAGCTTCCTGTAGCCGCATGGCGTTCGTACTTAAATATGGAACTAACCATTCCAATTTTCGCTGTCTCTTATACACATCTCCGAGCCCACGAGACA
+
CCCCCFCCCCCCGGGGGGGGGGGHHHHGGFHGHHHHHHHHHHHHHHHGGGGFHHHFHGHHHHHHHHHFHGGGGGHGGGGGGGFHHHHHHHHHHHFGGHHGGHHHHHGHFGHHHGEGGGGHHHHHFHGHFFFHGHFFA@DCGFGFGGCAE?
@M02034:409:000000000-BFKT7:1:2101:16785:13325 1:N:0:27
AAAGTCGAGGTGCCTAAAGTGGCAACCCAGACTAAGAAGCAGGTTGGTGGTGTAGAGCTTCCTGTAGCCGCATGGCGTTCGTACTTAAATATGGAACTAACCATTCCAATTTTCTCTGTCTCTTTTCCACATCTCCGAGCCCACGAGACA
+
BBBBBFABDBBBGGFFGGGGGGGHHHHGGHDCH3B3A533BCGHHF2A21ABF3F555EGDGHFFEF5F1E>EGFA0BEFEEFGEGHBBF444D33B@FG?B3GBBE44B?G4?4BF4BB4BBF4B43B332BBG2</<BCFEC/</?E?
@M02034:409:000000000-BFKT7:1:2101:28296:13329 1:N:0:27
AAAGTCGAGGTGCCTAAAGTGGCAACCCAGACTACTAATATTGTTGGTGGTGTAGAGCTTCCTGTAGCCGCATGGCGTTCGTACTTAAATATGGAACTAACCATTCCAATTTTCGCTGTCTCTTATACACATCTCCGAGCCCACGAGAC
+
BBBBBDABBBBBGGGGGGGGGGGGHHHGGHCFHGAF55D55AFHHHHEFF2FGHHHHEHHHFHHGHH5GFGGGGHGGGGGGFCFHHHHGHHFHH3FFHGHFHHHGHFHHHHHHHGGGGGHHHHHFFHGHHHHHHHHD@CGGEHEGGGGG
@M02034:409:000000000-BFKT7:1:2101:18158:13330 1:N:0:27
AAAGTCGAGGTGCCTAAAGTGGCAACCCAGACTCAGCAGCCTGTTGGTGGTGTAGAGCTTCCTGTAGCCGCATGGCGTTCGTACTTAAATATGGAACTAACCATTCCAATTTTCGCTGTCTCTTATACACATCTCCGAGCCCACGAGACG
+
BCCCCFCCCCCCGGGGGGGGGGGHHHHGGHHGHBGFHB2FCGHHHHHGGGGFHHHHHHHHHHHHHHHHHGGGGGHHGGGGGGHHHHHGHHGHHHGHHHHHHHGHHHGHHHHHHHGGGGGHHGHHFHHHGHHHHHHHGGGGGGHGG?DGG<
@M02034:409:000000000-BFKT7:1:2101:8780:13340 1:N:0:27
AAAGTCGAGGTGCCTAAAGTGGCAACCCAGACTTGTAATCGTGTTGGTGGTGTAGAGCTTCCTGTAGCCGCATGGCGTTCGTACTTAAATATGGAACTAACCATTCCAATTTTCGCTGTCTCTTATACACATCTCCGAGCCCACGAGA
+
BABBBFBBBBBBGGGGGGGGGGGHHHHGGHFGHHHHGHHHGHHHGHA2B?EFFAF5AABGFHHHGAA5DEE0EEGCEEEGE?21?FF3@@G4F33BB@GH3B3B?FG4BBGHF4/?EE<?FFBB4B4BFG22FDG2?@DGCGGG<C@A
@M02034:409:000000000-BFKT7:1:2101:4200:13342 1:N:0:27
AAAGTCGAGGTGCCTAAAGTGGCAACCCAGACTAGGAATGATGTTGGTGGTGTAGAGCTTCCTGTAGCCGCATGGCGTTCGTACTTAAATATGGAACTAACCATTCCAATTTTCGCTGTCTCTTATACACATCTCCGAGCCCACGAGACA
+
AAAABFBBBB2AGGGAGGGFGGGHGHHGGHGGHHHHHHHHHHHFFHHGGGEFFGHGHHHHFHHHHFHGHGFCGGHHGEGGGFFHHGDGGHFHHHGFHFFFHHHHGHBG4FGHHHGGGFEFHHGHFGG4BCFHHF3BC>?CBFHGGGGGCF
@M02034:409:000000000-BFKT7:1:2101:28297:13352 1:N:0:27
AAAGTCGAGGTGCCTAAAGTGGCAACCCAGACTATGTTTTCTGTTGGTGGTGTAGAGCTTCCTGTAGCCGCATGGCGTTCGTACTTAAATATGGAACTAACCATTCCAATTTT
+
BBBBBFBBBBBBGGGGBGGGGGGHHHHGGHGGH3DF55D2BFHGHHHGGGGGHHHHHHHHHHHHHHHHHGGGGGHFGGGGGGHHHHHHEHGHHE@FGHHFGH3F3FFH4BFHE
@M02034:409:000000000-BFKT7:1:2101:4213:13355 1:N:0:27
AAAGTCGAGGTGCCTAAAGTGGCAACCCAGACTAGGAATGATGTTGGTGGTGTAGAGCTTCCTGTAGCCGCATGGCGTTCGTACTTAAATATGGAACTAACCATTCCAATTTTCGCTGTCTCTTATACACATCTCCGAGCCCACGAGACA
+
BABBBFBB@DABGGGGFGGFGGGCFHGGGHGGBGGGFFHHFGGGGHE2AEEFHHHHHBHHHFHH5GFHGGGCGGHHGGGGGGGHHHGH3GFHHGHGFFEHHFGBFGHHBFGHHH?EGEEHDFHHHHGFGHHHHHHBA/@@/FFGGCC/C?
@M02034:409:000000000-BFKT7:1:2101:17296:13359 1:N:0:27
AAAGTCGAGGTGCCTAAAGTGGCAACCCAGGCTCAGAAGGAGGTTGGTGGTGTAGAGCTTCCTGTAGCCGCATGGCGTTCGTACTTAAATATGGAACTAACCATTCCAATTTTCGCTGTCTCTTATACACATCTCCGAGCCCACGAGAC
+
CCCCCFBCBBBCGGGGGGGGGGGHHHHGGHGHHHGHHHGHHHGGGHGFGGGFHFFEGHHHHHHHHHHHHGGGGGHHGGGGGGHHHHHHBGGHHHHHHHHHHHHGHHHHFFHHHFGGGGGHHGHHEHFHHHFFHHFGG?CGGGFGCGGGG
@M02034:409:000000000-BFKT7:1:2101:26586:13368 1:N:0:27
AAAGTCGAGGTGCCTAAAGTGGCAACCCAGACTGCGGGTGGGGTTGGTGGTGTAGAGCTTCCTGTAGCCGCATGGCGTTCGTACTTAAATATGGAACTAACCATTCCAATTTTCGCTGTCTCTTATACACATCTCCGAGCCCACGAGAC
+
3AABAFBADBAAGGGBGDFFEGGHGHHGGCHGHHHGGCEGGCGEEGEGFGEFFFHHHFFHFHHHHHHFGGGGGGHHGAEEGGFHHHGFHHFHGHFGHHHFFHBFHEHHFGGHHHGGGGDGF2@DFF?GDFHHGHFFF/@-DGHGGGGGF
@M02034:409:000000000-BFKT7:1:2101:19092:13372 1:N:0:27
AAAGTCGAGGTGCCTAAAGTGGCAACCCAGACTAAGCCTCCTGTTGGTGGTGTAGAGCTTCCTGTAGCCGCATGGCGTTCGTACTTAAATATGGAACTAACCATTCCAATTTTCGCTGTCTCTTATACACATCTCCGAGCCCACGAGACA
+
AABBBFBBBBBBGGGGGGGGGGGHHHHGGHHGHFFHHHHHHHGHHHGEFGEFGHHHHHHGHFHHHHHHHGGFGGHHGGGGGEHHHHGEHGGHHHDGGHHHHHHGHHHHHGHHHHEDGGEGHHHHBHFH3FGHHHGFGCGGCGAFCCGGGG
@M02034:409:000000000-BFKT7:1:2101:18360:13374 1:N:0:27
AAAGTCGAGGTGCCTAAAGTGGCAACCCAGACTCGTCCTACTGTTGGTGGTGTAGAGCTTCCTGTAGCCGCATGGCGTTCGTACTTAAATATGGAACTAACCATTCCAATTTTCGCTGTCTCTTATACACATCTCCGAGCCCACGAGACA
+
AABCAFBBCCBBGGGGGGGGFGGGHHHGGHHGHHGHGGGHHHHHHHHGGGEFGHHGHHGGHHHHGHHHHGGGGFHFGFGGEFHHHHHGHHHHHHHHGHGHHHHHHGHGHHHHHHGGGGGHHHHHFHGHHHHHHHHFGFGGGEHGGGGGGF
@M02034:409:000000000-BFKT7:1:2101:16022:13380 1:N:0:27
AAAGTCGAGGTGCCTAAAGTGGCAACCCAGACTAATAAGACTGTTGGTGGTGTAGAGCTTCCTGTAGCCGCATGGCGTTCGTACTTAAATATGGAACTAACCATTCCAATTTTCGCTGTCTCTTATACACATCTCCGAGCCCACGAGACA
+
BABBBFBBB@ABGGGGGGGGGGGHHHHGGCDFHHHHHHGHHHHHHHHEFFEFHHHGHHHHHHHHHHHHHGGGGGHHGEGGGGHHHHHHFHFHHBGHFGGHHHGHHGHHGGHHHHGGGFEHHGHFFHHHHGEHHHGFDDGGGGHGGGGFGF
@M02034:409:000000000-BFKT7:1:2101:16990:13389 1:N:0:27
AAAGTCGAGGTGCCTAAAGTTGCAACCCAGACTCCTCCTCCTGTTGGTGGTGTAGAGCTTCCTGTAGCCGCATGGCGTTCGTACTTAAATATGGAACTAACCATTCCAATTTTCGCTGTCTCTTATACACATCTCCGAGCCCACGAGAC
+
CBCCCFBBCCAAGGGGGGGGGGHHGHHGGHHGHGHHHHHHGGHGHHHEFGGFGHGGHHHGHHHHHHHHHGGGGGHHGGGGGGHHHH4GHHFHHHFFHGHFHGHFFHHHHHHHHHGGGGGHHHGHGHGHDFFHFHFFDDGGGGHGGGGGG
@M02034:409:000000000-BFKT7:1:2101:13931:13389 1:N:0:27
AAAGTCGAGGTGCCTAAAGTGGCAACCCAGACTTGTGTTCCTGTTGGTGGTGTAGAGCTTCCTGTAGCCGCATGGCGTTCGTACTTAAATATGGAACTAACCATTCCAATTTTCGCTGTCTCTTATACACATCTCCGAGCCCACGAGACA
+
CCBCCFCCCBBCGGGGGGGGGGGHHHHGGHHGHHHHHGFBAGHHHHG2A2EFFFF5D5FG5FDGHEGBDEEAEEGF?>EFGFHFEHH3FFGFHG3BGHGHF13BFFHFBFHHFFEFEEEFGGGHEGBB422FFBF2E/</CCE/B@C//?
@M02034:409:000000000-BFKT7:1:2101:16029:13396 1:N:0:27
AAAGTCGAGGTGCCTAAAGTGGCAACCCAGACTAATAAGACTGTTGGTGGTGTAGAGCTTCCTGTAGCCGCATGGCGTTCGTACTTAAATATGGAACTAACCATTCCAATTTTCGCTGTCTCTTATACACATCTCCGAGCCCACGAGACA
+
BBBBBFBBDDAAGGGGGGGGGGGHHHHGGHGGHHHHHHGBGGHHHHHEGDFFHFHHHGHHHHHHHHHHHGGCFGHHGGGGGGHHHHHH3GHHHHH3EGHGHHHHHHHHGGHHHHEGGFGHGFGHFGGGHFFHHHHHGGGGGFHGGGGFGC
@M02034:409:000000000-BFKT7:1:2101:23536:13399 1:N:0:27
AAAGTCGAGGTGCCTAAAGTGGCAACCCAGACTGGGGGGCAGGTTGGTGGTGTAGAGCTTCCTGTAGCCGCATGGCGTTCGTACTTAAATATGGAACTAACCATTCCAATTTTCGCTGTCTCTTATACACATCTCCGAGCCCACGAGAC
+
CCBCCFBBCCBCGGGGGGGGGGGHHHHGGHHGH3F22A></EEFGHGGGGGGGHHHHHHHHHHHHHHHHGGGGGHHGGGGGGHHHHGHHHHHGHHHHHHHHHHGHHHHHHHHHHGGGGGGGGGGEFFGFGGGGGGGG?B?CFGGFFAFF
@M02034:409:000000000-BFKT7:1:2101:23984:13403 1:N:0:27
AAAGTCGAGGTGCCTAAAGTGGCAACCCAGACTAGGAAGGATGTTGGTGGTGTAGAGCTTCCTGTAGCCGCATGGCGTTCGTACTTAAATATGGAACTAACCATTCCAATTTTCGCTGTCTCTTATACACATCTCCGAGCCCACGAGACA
+
CBCCCFCCCCABGGGGGGGFGGGHHHHGGHHGHHCBHHGGFHHHHHGFGGGFGHHGHHHHHHHHHHHHHGGGGGHGGGGGGFHHHHHHHHHHHGFFHHGFHHGHHHHHHHHHHGGGGGGGHHHHBHHHGHHHHHHGFD?CGGEGGGGDGC
@M02034:409:000000000-BFKT7:1:2101:8179:13416 1:N:0:27
AAAGTCGAGGTGCCTAAAGTGGCAACCCAGACTACTAAGCAGGTTGGTG
+
AAAAAFAADD1AFF1GGGG3GFABBAFAEGHFGFGEFH1FHCCFGFE/B
@M02034:409:000000000-BFKT7:1:2101:24294:13417 1:N:0:27
AAAGTCGAGGTGCCTAAAGTGGCAACCCAGACTCATCAGCCGGTTGGTGGTGTAGAGCTTCCTGTAGCCGCATGGCGTTCGTACTTAAATATGGAACTAACCATTCCAATTTTCGCTGTCTCTTATACACATCTCCGAGCCCACGAGACA
+
CBCCBFBCCCCCGGGGGGGGGGGHHHHGGHHGHCHHHHCHHCFEGGGEFEEFHHHHHHHHHHHHHHHHHGGGGGHHGGGGGGHHHHHHHHHHHHHHGHGGHHHHHHHHHHHHHHGGGGGFHFHHHHHHHHHHHHHGDBCGGGHGGGGGGC
@M02034:409:000000000-BFKT7:1:2101:2293:13424 1:N:0:27
AAAGTCGAGGTGCCTAAAGTGGCAACCCAGACTAGTCGTGAGGTTGGTGGTGTAGAGCTTCCTGTAGCCGCATGGCGTTCGTACTTAAATATGGAACTAACCATTCCAATTTTCGCTGTCTCTTATACACATCTCCGAGCCCACGAGACA
+
BBBBBFBBBBBBGGGGGFGGGGGHHHHGGHHGHFFHHGGGGEGHGHCEFGGGHHHAFHGHGHHHGHHHHGGGGGHGGGGGGGHHHHE@GGFHHHFGHHHGHH3FGHHHHGHHHFGDEGEFFFGHFGBFHHFGHHHFD>CGGGGGGGCADF
@M02034:409:000000000-BFKT7:1:2101:22702:13424 1:N:0:27
AAAGTCGAGGTGCCTAAAGTGGCAACCCAGACTAAGCATAATGTTGGTGGTGTAGAGCTTCCTGTAGCCGCATGGCGTTCGTACTTAAATATGGAACTAACCATTCCAATTTTCGCTGTCTCTTATACACATCTCCGAGCCCACGAGACA
+
CCCCCFBCCCBBGGGGGGGGGGGHHHHGGHGGHHHHHHHHHHHHGHHFGGFFHHHGHHHHHHHHHHHHHGGGGGGHGFGGGGHHHHHHHHHHHHGGFHHHHHHHHHHHHHHHHHGGGGGHHHHHEHHHHHHHHHHFGCGGGGEFGGG?DC
@M02034:409:000000000-BFKT7:1:2101:15748:13425 1:N:0:27
AAAGTCGAGGTGCCTAAAGTGGCAACCCAGACTAAGATGGAGGTTGGTGGTGTAGAGCTTCCTGTAGCCGCATGACGTTCGTACTTAAATATGGAACTAACCATTCCAATTTTCGCTGTCTCTTATACACATCTCCGAGCCCACGAGACA
+
CCCCCFCCCCBCGGGGGGGGGGGHHHHGGHHGHHHHGHHHHHGGHHGGFGGGGHHHHHHHHHHHHHHHHGGGGGFGFGGHGGHHHHHHHHHHHHHGFHHGHHHHHHHHHGHHHHGGGGGHHHHHGHGHGHHHHHGHGGGGGGHGGGGGGG
@M02034:409:000000000-BFKT7:1:2101:8196:13427 1:N:0:27
AAAGTCGAGGTGCCTAAAGTGGCAACCCAGACTACTAAGCAGGTTGGTGGTGTAGAGCTTCCTGTAGCCGCATGGCGTTCGTACTTAAATATGGAACTAACCATTCCAATTTTCGCTGTCTCTTATACACATCTCCGAGCCCACGA
+
BBCCBFBBBBBCGGGGGGGGGGGHHHHGGHGGCGHFHFCHFFHHFHGDEDGGGFGDGEFHGHHHH5F5AEE@EEF1>EEGEEGGEHHGFHHHHG3DGHHGE03FBBGBFGFHHBEFGG<FDFFH4DBBFGHFBDHBE/BCCFA=/A
@M02034:409:000000000-BFKT7:1:2101:24438:13435 1:N:0:27
AAAGTCGAGGTGCCTAAAGTGGCAACCCAGACTAATAAGAGTGTTGGTGGTGTAGAGCTTCCTGTAGCCGCATGGCGTTCGTACTTAAATATGGAACTAACCATTCCAATTTTCGCTGTCTCTTATACACATCTCCGAGCCCACGAGAC
+
BBBBBFBBBBBAGGGGGGGGGGGHHHHGGGGGH3F5FFH5FGFHGHHEFGEFHHHHHHHHHHHHHHHHHGGGGGHHGGGGGGHHHHFGHHGHHGGHHHHHHHHHHHHHHHHHHEEFGGEHHHHGHHFGHFFFFHFHG/<CFFHGGCFGF
@M02034:409:000000000-BFKT7:1:2101:25294:13436 1:N:0:27
AAAGTCGAGGTGCCTAAAGTGGCAACCCAGACTGAGTTTGGGGTTGGTGGTGTAGAGCTTCCTGTAGCCGCATGGCGTTCGTACTTAAATATGGAACTA
+
A?AAADAAD1A1FGGGG11BF1EGHCFAFCFEGHBG12FGGGE//AEEEAEFABD2B1GG1AFFA2F21BE/BEF0>E@>EE0/?GB11B2@FD111B>
@M02034:409:000000000-BFKT7:1:2101:24702:13444 1:N:0:27
AAAGTCGAGGTGCCTAAAGTGGCAACCCAGACTGGGGTGCGGGTTGGTGGTGTAGAGCTTCCTGTAGCCGCATGGCGTTCGTACTTAAATATGGAACTAACCATTCCAATTTTCGCTGTCTCTTATACACATCTCCGAGCCCACGAGACA
+
AABB>BAA?DAAGGGGGGGBGFFHFHH?EFGGHHHHGEGGGGGEFEGGGGGFGHHHHHHGHGHGHHHGHGEGEGHHEEGGGGHHHHHD3G4GHH3FFFHFFHHHFHGHDFHHHHGGGGGF2FGHGHGHFBDGHGFHGC/<@CAFC-@?D<
@M02034:409:000000000-BFKT7:1:2101:10816:13458 1:N:0:27
AAAGTCGAGGTGCCTAAAGTGGCAACCCAGACTCCTCATCCGGTTGGTGGTGTAGAGCTTCCTGTAGCCGCATGGCGTTCGTACTTAAATATGGAACTAACCATTCCAATTTTCGCTGTCTCTTATACACATCTC
+
BABBBFBBBBBBGGGGFFGGGGFHHHHGGHHGHHHHHHHHHGGGGGGGGEGGHFHDGFHHHFHHHHHFFGGFGGHGGGGGGGHHHHHGHHHHHEFFFHFGFFFFHGHFGGHHH4EDGGGHHGGHFHDD3CFHFHD
@M02034:409:000000000-BFKT7:1:2101:3020:13462 1:N:0:27
AAAGTCGAGGTGCCTAAAGTGGCAACCCAGACTAAGCCGTCTGTTGGTGGTGTAGAGCTTCCTGTAGCCGCATGGCGTTCGTACTTAAATATGGAACTAACCATTCCAATTTTCGCTGTCTCTTATACACATCTCCGAGCCCACGAGACA
+
BBBBBFBBBBBBGGGGGGGGGGGHHHHGGHHGHHHHHHGGGHFHHHHEGGGGHDGBGGHHHHHHGHHFHEFEEGFFGEGGGEHHHGHGHGHHHGB3FGFHFGFGFFFGFGGHHD?<EEEB?4B?BFF?FCGFHFFFD@DGGEGGG?DA?C
@M02034:409:000000000-BFKT7:1:2101:4074:13472 1:N:0:27
AAAGTCGAGGTGCCTAAAGTGGCAACCCAGACTATGGATAAGGTTGGTGGTGTAGAGCTTCCTGTAGCCGCATGGCGTTCGTACTTAACTATGGAACTAACCATTCCAATTTTCTCTGTCTCTTATACACATCTCCGCGCCCACG
+
BBBBBFABD@>ACFGGGGFGGDFHFHHFFC22A3BD3FGD3BDGGE?E22AAGGGFFHBB53BF5ADGFGG?ECFHEGEF1EB1FE433BF@GHEDHGB@F03BF4B4?FGEGG4BG44BFD4?4FD44F3?G1B?C/<BB/<F?
@M02034:409:000000000-BFKT7:1:2101:28163:13473 1:N:0:27
AAAGTCGAGGTGCCTAAAGTGGCAACCCAGACTACGCGGGAGGTTGGTGGTGTAGAGCTTCCTGTAGCCGCATGGCGTTCGTACTTAAATATGGAACTAACCATTCCAATTTTCGCTGTCTCTTATACACATCTCCGAGCCCACGAGACA
+
AABBBFBBBBABGGGFGGGGGGGHHHHGGHHGHHGGGGGGFGGEGHGGFGEFGHHFHHGHHFHHGHHHHGGGGGHHGGGGGGHHHHHHHHHHHHGHGHHHHHHHHHGHHHHHHHGGGCGFHHHHHHGHFHHHHHHHGGGGGGGGG?AEG<
@M02034:409:000000000-BFKT7:1:2101:21411:13479 1:N:0:27
AAAGTCGAGGTGCCTAAAGTGGCAACCCAGACTCAGACGCATGTTGGTGGTGTAGAGCTTCCTGTAGCCGCATGGCGTTCGTACTTAAATATGGAACTAACCATTCCAATTTTCGCTGTCTCTTATACACATCTCCGAGCCCACGAGAC
+
BBBBBFBBBBBBGGGGGGGGGGGHHHHGGHHGHHFFEEEFGGGHHHHGGGGFHHHGHHHHHHHHHHHHHGGGGGHHGGGGGGFHHHGHHHHHHHHGHFGGHHGHHHHHHHHHHFGGGGFHHHHHGHGHFFHHGHFGG@CGGGHGGGGGG
@M02034:409:000000000-BFKT7:1:2101:28105:13480 1:N:0:27
AAAGTCGAGGTGCCTAAATTGGCAACCCAGACTCATAAGGAGGTTGGTGGTGTAGAGCTTCCTGTAGCCGCATGGCGTTCGTACTTAAATATGGAACTAACCATTCCAATTTTCGCTGTCTCTTATACACATCTCCGAGCCCACGAGAC
+
A3AA>BA3>A2AGFGAEG5ABFB4C442AGFFGFGFFHGH3BAAFGGAAEBFBEGHHFHHBGHFGEFDBB0EEFG1>BEEEEFFFHFGHHHHHH3B3FGB30EFD4BFGHGHH4>?EEE3G?FG4FGBDFFHE1B1?/@C/FE/<@C?E
@M02034:409:000000000-BFKT7:1:2101:11778:13482 1:N:0:27
AAAGTCGAGGTGCCTAAAGTGGCAACCCAGACTGGGGGGAGTGTTGGTGGTGTAGAGCTTCCTGTAGCCGCATGGCGTTCGTACTTAAATATGGAACTAACCATTCCAATTTTCGCTGTCTCTTATACACATCTCCG
+
?ABABFBBBBB@FFGFGBGGGGGHHGHEGHHGHFEHFGGGGGHHHHHGGGGGHDF2GFHHHGHHHHHFGDGCFGHFGGGGGGGHHHG0DGDHHF0DCHGCFCBCHCC;GGHHHHCFGGGFGGGGFG9FBBBFFG0:9
@M02034:409:000000000-BFKT7:1:2101:28085:13483 1:N:0:27
AAAGTCGAGGTGCCTAAAGTGGCAACCCAGACTCATAGGGGGGTTG
+
BCCCCFABCCBCGGGGGGGGGGGHHHHGGHHGH33D55BF22>E?B
@M02034:409:000000000-BFKT7:1:2101:4062:13487 1:N:0:27
AAAGTCGAGGTGCCTAAAGTGGCAACCCAGACTATGGATAAGGTTGGTGGTGTAGAGCTTCCTGTAGCCGCATGGCGTTCGTACTTAAATATGGAACTAACCATTCCAATTTTCGCTGTCTCTTATACACATCTCCGAGCCCACGAGAC
+
BBBCBFCCCBBCGGGGGGGGGGGHHHHGGHHGHHHH3AFB33BGGHGGGGEFGHHHHHHHHHHHHHHHHGGGGGHHGGGGGGHHHHHHHHGHHGGHHHFHHHHHHHHHHHHHHHGGGGGHHHHHHHHHBGFHHHFGG/CFGGHGGGGGG
@M02034:409:000000000-BFKT7:1:2101:12261:13493 1:N:0:27
AAAGTCGGGGTGCCTAAAGTGGCAACCCAGACTAATGGTCATGTTGGTGGTGTAGAGCTTCCTGTAGCCGCATGGCGTTCGTACTTAAATATGGAACTAACCATTCCAATTTTCGCTGTCTCTTATACACATCTCCGAGCCCACGAGACA
+
CCCCCFBDBBCCGGGGGGGGGGGHHHHGGHHGHFDGHFGG5FGHHHHEFGGGHHHHHHHHHHHHHHHGHGGGGGHHGGGGGGHHHHHHHHHHHGFFGHHHHHHGFHGHHHHHHHGGGDGHHHHHHHHHHGHHHHHHG/DGGGHGCGGGGG
@M02034:409:000000000-BFKT7:1:2101:7412:13495 1:N:0:27
AAAGTCGAGGTGCCTAAAGTGGCAACCCAGACTTGTAATCTTGTTGGTGGTGTAGAGCTTCCTGTAGCCGCATGGCGTTCGTACTTAAATATGGAACTAACCATTCCAATTTTCGCTGTCTCTTATACACATCTCCGAGCCCACGAGACA
+
AABBAFBBBBBBGGGFGFGBFGDHGHGGGHHGHHHGHHGFHGFGGHH2FFGFGGGFGGHHGHHHHHHFHGGGGGFHGGGGGEGHEHHGFGGHHF@BBGFFGFBGHHBF4FFHHFGGGGGHBFBGGBBGGGGFFGGFD@/BCFEG/@DDGC
@M02034:409:000000000-BFKT7:1:2101:1934:13498 1:N:0:27
AAAGTCGAGGTGCCTAAAGTGGCAACCCAGACTACGGGGCGGGTTGGTGGTGTAGAGCTTCCTGTAGCCGCATGGCGTTCGTACTTAAATATGGAACTAACCAT
+
BBBBBFAADBBBGGGGFGGGGGGHFHHGGHHGHFH2EG2EEGCEFGG>?>EE?3F3BBEG3FGBB4FBDEG/?<F0/?CE/DGFFHGDDGHFGE22FHHHB<1?
@M02034:409:000000000-BFKT7:1:2101:19855:13504 1:N:0:27
AAAGTCGAGGTGCCTAAAGTGGCAACCCAGACTGCGCCGTCTGTTGGTGGTGTAGAGCTTCCTGTAGCCGCATGGCGTTCGTACTTAAATATGGAACTAACCATTCCAATTTTCGCTGTC
+
BBBBBFBBBBBBGGGGGGGGGGGHHHHGGHHGHHHGGGCAEHGHGHHEFDFFADGBE5BGHHHHF5F@DEGEEEFFEEEFFEHFFHHDGHHEGH33FGHHB03FDEH4?FGHHF@FE//?
@M02034:409:000000000-BFKT7:1:2101:28514:13508 1:N:0:27
AAAGTCGAGGTGCCTAAAGTGGCAACCCAGAGTGATAATAATGTTGGGGGTGCAGAGCTTGCTG
+
ABABBFBBBDAAGGGDBEGBFGGHHHHGGH22A55F55D55DFGBGE22AE013D5B33A3?55
@M02034:409:000000000-BFKT7:1:2101:4951:13510 1:N:0:27
AAAGTCGAGGTGCCTAAAGTGGCAACCCAGACTAATAATAGTGTTGGTGGTGTAGAGCTTCCTGTAGCCGCATGGCGTTCGTACTTAAATATGGAACTAACCATTCCAATTTTCGCTGTCTCTT
+
CCCCCFBBCCBCGGGGGGGGGGGHHHHGGHHGHHHH5FG5GHHHFHHFA2EA13D5DAFB5FFEFDA53EE0EEF1>?0FEECCFFFFFFHDED33B@GH313B?4D4BF?G44/?E//B4?D?
@M02034:409:000000000-BFKT7:1:2101:17921:13517 1:N:0:27
AAAGTCGAGGTGCCTAAAGTGGCAACCCAGACTCAGCTTCCGGTTGGTGGTGTAGAGCTTCCTGTAGCCGCATGGCGTTCGTACTTAAATATGGAACTAACCATTCAATTTTCGCTGTCTCTTATACACATCTCCGAGCCCACGAGACA
+
CCCCCFCCCCABGGGGGGGGGGGGHHHGGHHGH33FAGDDF2EEFGGEFGEFGGHHHHHHHHHHHHHHHGGGGGHHGFGGGFHHHHHGHHHHHHHHHHHHHHHHHHFHFHHH4E/EF/?FGDHFHBF322B2GFDE//<CGFF?CDFDB
@M02034:409:000000000-BFKT7:1:2101:11861:13517 1:N:0:27
AAAGTCGAGGTGCCTAAAGTGGCAACCCAGACTCCTACTCCGGTTGGTGGTGTAGAGCTTCCTGTAGCCGCATGGCGTTCGTACTTAAATATGGAACTAACCATTCCAATTTTCGCTGTCTCTTATACACATCTC
+
AAB@BF@AD2AAEGGGFDFGFFFHHHHGGHHGHHFHDFGFG2EEFGGGG?FGHHFEHHHHHFHHHGBEDFGCGGFEEGGGGGGHGHH33GGHHF3BCGBEBF3BGGF4BFGHHGECG/CBHFHHGHB2?1BGCGD
@M02034:409:000000000-BFKT7:1:2101:1931:13521 1:N:0:27
AAAGTCGAGGTGCCTAAAGTGGCAACCCAGACTACGGGGCGGGTTGGTGGTGTAGAGCTTCCTGTAGCCGCATGGCGTTCGTACTTAAATATGGAACTAACCATTCCAATTTTCGCTGTCTCTTATACACATCTC
+
BAABBFB3@DBAGGGGGFGGGGGHFHHGCHHGHH322A22AEEGFEGGGGGGEBHBGHBGHHHHHBGBFEG@EFFACD?FGGFHHGFFFHFGHH11FGGHBF1GHGBFFGHHH1<.>.>DFGGD=GGDDBGFHHF
@M02034:409:000000000-BFKT7:1:2101:14859:13521 1:N:0:27
AAAGTCGAGGTGCCTAAAGTGGCAACCCAGACTCAGCTGCCGGTTGGTGGTGTAGAGCTTCCTGTAGCCGCATGGCGTTCGTACTTAAATATGGAACTAACCATTCCAATTTTCGCTGTCTCTTATACACATCTCCGAGCCCACGAGACA
+
CCCCBFCCCCCCGGGGGGGGGGGHHHHGGHHGHHHHHHHHHGGGGGGEFGGGHHHGHHHHHHHHHHHGHGGGGGHGGGGGGGHHHHHHGHHHHHFFHHHFHFHGHHHGGGHHHHGGGGGHHHHHHHDHFHHHGHHHGGGCGGHGGGGGGF
@M02034:409:000000000-BFKT7:1:2101:15400:13525 1:N:0:27
AAAGTCGAGGTGCCTAAAGTGGCAACCCAGACTGTTGGGCAGGTTGGTGGTGTAGAGCTTCCTGTAGCCGCATGGCGTTCGTACTTAAATATGGAACTAACCATTCCAATTTTCGCTGTCTCTTATACACATCTCCGAGCCCACGAGACA
+
CBCCCFCBCCCCGGGGGGGGGGGHHHHGGHHGHHHHHHGHHGGGGHGEFFEFHHHFGHHHHHHHHHHHHGGGGGHHGGGGGGGHHHHHHGHHHHEFFHHHHHGGHHHHGGHHHFFGGGEHHHHHHHHHEHHHHHHHGGGGGGHGGGGGGC
@M02034:409:000000000-BFKT7:1:2101:27640:13526 1:N:0:27
AAAGTCGAGGTGCCTAAAGTGGCAACCCAGACTAATAGTTCTGTTGGTGGTGTAGAGCTTCCTGTAGCCGCATGGCGTTCGTACTTAAATATGGAACTAACCATTCCAATTTTCGCTGTCTCTTATACACATCTCCGAGCCCACGAGACA
+
BBBBBFBBDDAAGGGGFGEABBFHHHHGGHHGHHHGHHHGHHHHHHHGFGEFGFHHGHHHHHHHHHHGHGGGGEHHGEEEEGHGHHGHFHFHHHFFFFFGHHHHHHHEHHHGHHGGGGFHHHHHHHF?EHHHHHHHF/DCGGHGGGCGG<
@M02034:409:000000000-BFKT7:1:2101:15872:13527 1:N:0:27
AAAGTCGAGGTGCCTAAAGTGGCAACCCAGACTCAGACGAATGTTGGTGGTGTAGAGCTTCCTGTAGCCGCATGGCGTTCGTACTTAAATATGGAACTAACCATTCCAATTTTCGCTGTCTCTT
+
BBABBFBBBBBBC4F5ADG6DGDGHHGEFHCFFHHH33A2EFGHGGFGEF1FGFGGGHHGHHGHHDGFHGG@EEFFCEGG?E2?FFFH3FGHHB3FBGE330??FGHFHF3FHFE?E/?34?FH
@M02034:409:000000000-BFKT7:1:2101:2534:13530 1:N:0:27
AAAGTCGAGGTGCCTAAAGTGGCAACCCAGACTCATCATGTGGTTGGTGGTGTAGAGCTTCCTGTAGCCGCATGGCGTTCGTACTTAAATATGGAACTAACCATTCCAATTTTCGCTGTCTCTTATACACATCTCCGAGCCCACGAGACA
+
BBCCCFABBCCBGGGGGGFGGGGHHHHGGHHGH3EFFHHHGHHHFGGGGGFFHHHHHHHHHHHHFHHHHGGGGGHHGFGGGGHHHHHHFHGHHHBFGHHHHHHHHHHHHHHHHHGGGGGGHHHHFHHHHGHHHHHHGCCGGGHGGGGGG<
@M02034:409:000000000-BFKT7:1:2101:27020:13556 1:N:0:27
AAAGTCGAGGTGCCTAAAGTGGCAACCCAGACTATGAATAAGGTTGGTGGTGTAGAGCTTCCTGTAGCCGCATGGCGTTCGTACTTAAATATGGAACTAACCATTCCAATTTTCGCTGTCTCTTATACACATCTCCGAGCCCACGAGACA
+
CCCCCFCCCCCCGGGGGGGGGGGHHHGGGGHGHHHHHHHHHHHHGHGGGGFFHGHHHHHHHHHHHHHHHGGGGGHHGEGGGGHHHHHGFHHHHHHHGHGFHHFGHHGHHHHHHHGGGGGHHHHHGHHHHFHHHHHHF?DGGGHGGGGGD?
@M02034:409:000000000-BFKT7:1:2101:29594:13563 1:N:0:27
AAAGTCGAGGTGCCTAAAGTGGCAACCCAGACTGCGACGCGGGTTGGTGGTGTAGAGCTTCCTGTAGCCGCATGGCGTTCGTACTTAAATATGGAACTAACCATTCCAATTTTCGCTGTCTCTTATACACATCTCCGAGCCCACGAGAC
+
AAAAAFBCCCBCGGGGGGGGGGGHHHHGG2GGHHHGGGGGGGGGFEGGEEEF1DGFHHHGGHHGHGHGGEGGGEFCEEFFGFGHHHH3GHGHFGEBFHHHF?DGHHGHHGGHHFCGGG/FGHHHFFGHHFHFHHHDE-A@GAGECDGGD
@M02034:409:000000000-BFKT7:1:2101:29346:13585 1:N:0:27
AAAGTCGAGGTGCCTAAAGTGGCAACCCAGACTTGTGGGTGTGTTGGTGGTGTAGAGCTTCCTGTAGCCGCATGGCGTTCGTACTTAAATATGGAACTAACCATTCCAATTTTCGCTGTCTCTTATACACATCTCCGAGCCCACGAGAC
+
ABABBFBADBBBFGGGGFGAGFGGGAFFFHHGHHHFBAE2AEEHGEEEFEEFHBFFGFGHHFHGGGFDHGGFCEHGFEFFFFHAGGFGFDBGHF3FFGFCGCGGFFHFHHHHHFGGGGGDFHGFGF3?BFDHFHFFD/BC@GEEGGCDD
@M02034:409:000000000-BFKT7:1:2101:19032:13587 1:N:0:27
AAAGTCGAGGTGCCTAAAGTGGCAACCCAGACTCTGTCTACGGTTGGTGGTGTAGAGCTTCCTGTAGCCGCATGGCGTTCGTACTTAAATATGGAACTAACCATTCCAATTTTCGCTGTCTCTTATACACATCTCCGAGCCCACGAG
+
BBBBBFBBBBBBGGGGGFGGGGGHHHHGGHHEHFHHHHHHHGGHGGCEFGEFGFGEGFGHHHHHHGFDGEE?EGHEFGGGEFFHGHGGHGHBGFEEGEGFHCFFGHFFFGGHHF?EGDAGDHHHGGDFFF2GHHHFDCGGCFAC//<
@M02034:409:000000000-BFKT7:1:2101:23279:13592 1:N:0:27
AAAGTCGAGGTGCCTAAAGTGGCAACCCAGACTCAGCCTACGGTTGGTGGTGTAGAGCTTCCTGTAGCCGCATGGCGTTCGTACTTAAATATGGAACTAACCATTCCAATTTTCGCTGTCTCTTATACACATCTCCGAGCCCAC
+
BABBBFBBBBBBGGGGGGGGFGGHHHHGGGGAAGHFFCGFBEEFFGCAFAEFG3F5FB3GDHHHHHDFFEG?EGFEF>EFFA?FHHHGBGEFFF3@F?GHBA3FDFF4BB3F?4/?EEEB3DBF3?BFFCD2BDG2</<B//GF
@M02034:409:000000000-BFKT7:1:2101:3053:13599 1:N:0:27
AAAGTCGAGGTGCCTAAAGTGGCAACCCAGACTAATAAGAAGGTTGGTGGTGTAGAGCTTCCTGTAGCCGCATGGCGTTCGTACTTAAATATGGAACTAACCATTCCAATTTTCGCTGTCTCTTATACACATCTCCGAGCCCACGAGAC
+
BAABBFBBBBBBGGGGGGGDGGGGHHHGGHHGHHFHHHHHHGFFHFGEFG1FFFGFHHEHHGHHHFHFHF?EGGHHGFEGEGHHHHHHHHHGFHGFHCHFHGFFHHHH4FGHHHGGGGEGHHHHGHFEGHFGHHFHGGFGGGHGG/@FF
@M02034:409:000000000-BFKT7:1:2101:12872:13599 1:N:0:27
AAAGTCGAGGTGCCTAAAGTGGCAACCCAGACTAAGCCGACTGTTGGTGGTGTAGAGCTTCCTGTAGCCGCATGGCGTTCGTACTTAAATATGGAACTAACCATTCCAATTTTCGCTGTCTCTTATACACATCTCCGAGCCCACGAGAC
+
BBCCAFCCCCCCGGGFGGGGGGGHHHHGGHHGHFHC332EEEGHHHHEGGGGGHHHGHHHHHHHHHHHHGGGGGHHGGGGGGHHHHHHGHHHHHHHHHHHHHHHGHGGEGHHHHGGGGGHHHHHHHHHGHHHHHHHG?DFGGHGGGGGG
@M02034:409:000000000-BFKT7:1:2101:27866:13599 1:N:0:27
AAAGTCGAGGTGCCTAAAGTGGCAACCCAGACTAATACGAATGTTGGTGGTGTAGAGCTTCCTGTAGCCGCATGGCGTTCGTACTTAAATATGGAACTAACCATTCCAATTTTCGCTGTCTCTTATACACATCTCCGAGCCCACGAGACA
+
BBBBBFBBBBAAFGGFGFGGFGGHCHHGGHHGHHGHHHHFHHHHHHHEFGAFGFGFGFHHHGHFGHHFGFFEEFHFEEGGGFHEGHHFHHHHGGFHHHFEGHHHDGHHHGHHHHGGGGGHHGHEFFGFFHHHHHGFG<@@GGGGGDGGGF
@M02034:409:000000000-BFKT7:1:2101:10308:13600 1:N:0:27
AAAGTCGAGGTGCCTAAAGTGGCAACCCAGACTTGGGCGGAGGTTGGT
+
BBBBBDABBBAAGGGGGGGGGFGFEHHGGHCFB5B322AEEC?EFH0A
@M02034:409:000000000-BFKT7:1:2101:6110:13601 1:N:0:27
AAAGTCGAGGTGCCTAAAGTGGCAACCCAGACTCATAAGAATGTTGGTGGTGTAGAGCTTCCTGTAGCCGCATGGCGTTCGTACTTAAATATGGAACTAACCATTCCAATTTTCGCTGTCTCTTATACACATCTCCGAGCCCACGAGAC
+
BABBAFBBBBABGGGGGGGGGGGHHHHGGHHGHF3FFHHGHGHHHGHEFGFFHGHHHGHHHHHHHHHHHGGGGGHHGEGGGGHHHHHHHHHHHHHHGHHHHHHHHHHHHHHHHHGGGGGGHHHHGHHHFHFHHHGGDBGGGGGGGGGGG
@M02034:409:000000000-BFKT7:1:2101:26711:13610 1:N:0:27
AAAGTCGAGGTGCCTAAAGTGGCAACCCAGACTCATAATCAGGTTGGTGGTGTAGAGCTTCCTGTAGCCGCATGGCGTTCGTACTTAAATATGGAACTAACCATTCCAATTTTCGCTGTCTCTTATACACATCTCCGAGCCCACGAGACA
+
BAAABFAADDABGGGGGBGFFFDGHGHC2FGFFFGGHHFHFHHFHFGEFGGFHFDEFGHHHGGHHHFEGFGGDEHEFGGGEEGAFHHGGHDFHHFGHH3FFFFHHF4FBFGHHHGGC/EGFGHG4BGGBHFHGGFFDBCBDGHGG/<EF?
@M02034:409:000000000-BFKT7:1:2101:12739:13611 1:N:0:27
AAAGTCGAGGTGCCTAAAGTGGCAACCCAGACT
+
BBBBBFAABDBBGGGGGGGGGGGHHHHGGHHGH
@M02034:409:000000000-BFKT7:1:2101:12755:13618 1:N:0:27
AAAGTCGAGGTGCCTAAAGTGGCAACCCAGACTCAGAAGCTTGTTGGTGGTGTAGAGCTTCCTGTAGCCGCATGGCGTTCGTACTTAAATATGGAACT
+
A3AA>BA?DDAABBGFFGF65DF4GHFFFHHFBBGFH5FFHHHFHHFAFEAAAAFFGBBCFGFF5GGGGDC@EEFCEGC1EEFCGGFEEDFDGH333B
@M02034:409:000000000-BFKT7:1:2101:10088:13631 1:N:0:27
AAAGTCGAGGTGCCTAAAGTGGCAACCCAGACTGGGAATCAGGTTGGTGGTGTAGAGCTTCCTGTAGCCGCATGGCGTTCGTACTTAAATATGGAACTAACCATTCCAATTTTCGCTGTCTCTTATACACATCTCCGAGCCCACGAGAC
+
BABBBFBBBBAAGGGGGGGGGGGHHGHGGHHGHGEAHCGFGGHHHHGEFGEGHHHHHFFHHHHHHHHHGGGCFGHHGEGGGGEHHHHGHHGHHGGHGHGGHHHGFDEGHHHHHHGGGGGHHHHHHHGBGHHHGHHBG/BCGGHGGGGDF
@M02034:409:000000000-BFKT7:1:2101:5514:13634 1:N:0:27
AAAGTCGAGGTGCCTAAAGTGGCAACCCAGACTCAGCAGAAGGTTGGTGGTGTAGAGCTTGCTGTAGCCGC
+
BBBBBFBBCCABGGGGGGGGGGGHHHHGGHCAFF3B3A2C33BFFGEE21EAA3D555BB3BAF5AA531>
@M02034:409:000000000-BFKT7:1:2101:12049:13636 1:N:0:27
AAAGTCGAGGTGCCTAAAGTGGCAACCCAGACTTGTGCGCAGGTTGGTGGTGTAGAGCTTCCTGTAGCCGCATGGCGTTCGTACTTAAATATGGAACTAACCATTCCAATTTTCGCTGTCTCTTATACACATCTCCGAGCCCACGAGACA
+
CCCCCFCCCCCCGGGGGGGGGGGHHHHGGHHGHHHHHHGGGGGHHHGEFGGFHGHFHHHHHHHHHHHHHGGGGGHHGGGGGGHHHHHGGHHHHGFFHHHFHHGGHHGFHGHHHFCEFGGHHHHHGHFHFCHHHHFGFCGFCGHGGGGGGG
@M02034:409:000000000-BFKT7:1:2101:5498:13642 1:N:0:27
AAAGTCGAGGTGCCTAAAGTGGCAACCCAGACTCAGCAGAAGGTTGGTGGTGTAGAGCTTCCTGTAGCCGCATGGCGTTCGTACTTAAATATGGAACTAACCATTCCAATTTTCGCTGTCTCTTATACACATCTCCGAGCCCACGAGACA
+
BCCCBFCCCCBCGGGGGGGGGGGHHHHGGHHGHHHHHHHGHHHFFHGBFEGFHGHGHHHHHHHHHHHFHGGGGGHGGGGGGGFHHHHGGHHHHGDGFHHGHHFGGHHHHHHHHHGGGGEHFHHGHHGGHFHHHHGHGBGGGGGG@CGAD?
@M02034:409:000000000-BFKT7:1:2101:19393:13652 1:N:0:27
AAAGTCGAGGTGCCTAAAGTGGCAACCCAGACTGATAAGGGGGTTGGT
+
CCCCCFCCCCCCGGGGGGGGGGGHHHHGGHHGH33DDED322AEEE0A
@M02034:409:000000000-BFKT7:1:2101:22267:13663 1:N:0:27
AAAGTCGAGGTGCCTAAAGTGGCAACCCAGACTGGTATTAATGTTGGTGGTGTAGAGCTTCCTGTAGCCGCATGGCGTTCGTACTTAAATATGGAACTAACCATTCCAATTTTCGCTGTCTCTTATACACATCTCCGAGCCCACGAGACA
+
CCBCBFCCCCCBGGGGGGGGGGGHHHHGGHHGHHHHHHHHHHHHHHHEFGEFGHHHHHHHHHHHHHHHHGGGGGHHGGGGGGHHHHGGHHHHHHGHGHHFHHFHHHHHHHHHHHGGGGGHHFGHGHHHGFHHHHHHGCFGGGHGGGGCGF
@M02034:409:000000000-BFKT7:1:2101:12741:13663 1:N:0:27
AAAGTCGAGGTGCCTAAAGTGGCAACCCAGACTCCTCCTCCGGTTGGTGGTGTAGAGCTTCCTGTAGCCGCATGGCGTTCGTACTTAAATATGGAACTAACCATTCCAATTTTCGCTGTCTCTTATACACATCTCCGAGCCCACGAGACA
+
AAABAFBBBBBBCGGGGFGBGFFHGHFGGHHGHFHFFFGHHG?AEEGEGG1FGGHHGFHGBFGHFFGGDEGGGGHEGEFGG1GHFFHH3DG@@F3F?GEHHHHFHFFFHHFFF4E/EGFGBDHHHHFH3FGHHHE2?/C/@<FEFG?EGB
@M02034:409:000000000-BFKT7:1:2101:21855:13669 1:N:0:27
AAAGTCGAGGTGCCTAAAGTGGCAACCCAGACTAAGAAGCATGTTGGTGGTGTAGAGCTTCCTGTAGCCGCATGGCGTTCGTACTTAAATATGGAACTAACCATTCCAATTTTCGCTGTCTCTTATACACATCTCCGAGCCCACGAGAC
+
CCCCBFBCCCCCGGGGGGGGGGGHHHHGGHHGHBG3FGHA35BFGHHAFEGGHGHFFGHHFHHHHFHGHGGEGGHEGEFGGEHHHHHFHGHHHHDEGFHHFC3GHHGHHGHHHHGGGEFHEHHHGFGHFGHHHHHHGGGGGFHGGCCGG
@M02034:409:000000000-BFKT7:1:2101:21220:13670 1:N:0:27
AAAGTCGAGGTGCCTAAAGTGGCAACCCAGACTACGGGGGCTGTTGGTGGTGTAGAGCTTCCTGTAGCCGCATGGCGTTCGTACTTAAATATGGAACTAACCATTCCAATTTTCGCTGTCTCTTATACACATCTCCGAGCCCACGAGACA
+
AABABDAADBBBGGGGGGGDGGGHHHHGGHHGHHHDEFEGGEEHHHHFGGEFGGGFGHFHHFHHGHFGGGGFEEHGFGGGGFHHFHGGGGDHHFFFHHHHHHHHHHHHHHHHHGGGGGDHFHHGFGGGFFHHHHHGGGGCGCGF@DCDF<
@M02034:409:000000000-BFKT7:1:2101:17304:13670 1:N:0:27
AAAGTCGAGGTGCCTAAAGTGGCAACCCAGACTCATAGTTCTGTTGGTGGTGTAGAGCTTCCTGTAGCCGCATGGCGTTCGTACTTAAATATGGAACTAACCATTCCAATTTTCGCTGTCTCTTATACACATCTCCGAGCCCACGAGACA
+
CCCCCFCCCCBBGGGGGGGGGGGHHHHGGHHGHHHHHHHHHHHHHHHGGGGFHHHFHHGHHHHHGHHHGGGGGGHHGFGGGGGHHHHHHHGHHHHHGHGHHHHHHHHHFGHHHFFDGGGHHHHHHHHHGHHHHHHFGGGGGGHGGCGGGB
@M02034:409:000000000-BFKT7:1:2101:8649:13680 1:N:0:27
AAAGTCGAGGTGCCTAAAGTGGCAACCCAGACTGCTGAGAAGGTTGGTGGTGTAGAGCTTCCTGTAGCCGCATGGCGTTCGTACTTAAATATGGAACTAACCATTCCAATTTTCGCTGTCTCTTATACACATCTCCGAGCCCACGAGACA
+
CBCCCFCCCCBCGGGGGGGGGGGHHHHGGHHGHHHHHGHHHHHHGHGFFGGGHGHGHHHHHHHHHHHHHGGGGGHHGGGGGGHGHHHHHHHHHHGHHHGHHHGHHGHHHGHHHGGEFGGHHHHHGHHHGHHHHHHGG?GGGGHGGGGGGH
@M02034:409:000000000-BFKT7:1:2101:12742:13681 1:N:0:27
AAAGTCGAGGTGCCTAAAGTGGCAACCCAGACTCCTCCTCCGGTTGGTGGTGTAGAGCTTCCTGTAGCCGCATGGCGTTCGTACTTAAATATGGAACTAACCATTCCAATTTTCGCTGTCTCTTATACACATCTCCGAGCCCACGAGAC
+
AAAABDAA@DABGGG5FFEBFFAFBFAEFAGGHGHHFHGGHGCEEGA1AAABAEGFHFGGD3GFGEHHHGGGGEH1EGGGEEFHHGHHFHHHHHGFGHHHHFHBDF?GGHHGGHCAEGEHHHHHHGFFHHHFHF@1A@CCDEEFCC/A?
@M02034:409:000000000-BFKT7:1:2101:15023:13684 1:N:0:27
AAAGTCGAGGTGCCTAAAGTGGCAACCCAGACTAAGAGGACTGTTG
+
BBBBAFAADBABGGGGFGGFGCGHHHHGGHGAF3B33B22AF23DD
@M02034:409:000000000-BFKT7:1:2101:29607:13688 1:N:0:27
AAAGTCGAGGTGCCTAAAGTGGCAACCCAGACTAGTTTGCCGGTTGGTGGTGTAGAGCTTCCTGTAGCCGCATGGCGTTCGTACTTAAATATGGAACTAACCATTCCAATTTTCGCTGTCCTTATACACATCTCCGAGCCCACGAGACAG
+
AABABF@A?DBBGGGGGGGG5FFGFFHGGCDFCGGHBHFHHEFGEEEEE1EFHFFF5FEHHFHHFGFHHFGGGGHGGGGGGGGHHHHGGGGHBB3FGGBFHHHGHHGHHHHGHHCGGDGFFHFHH3FDGHGHHFGGCFGCGHGFC/DAGC
@M02034:409:000000000-BFKT7:1:2101:1925:13689 1:N:0:27
AAAGTCGAGGTGCCTAAAGTGGCAACCCAGACTAAGACGGATGTTGGTGGTGTAGAGCTTCCTGTAGCCGCATGGCGTTCGTACTTAAATATGGAACTAACCATTCCAATTTTCGCTGTCTCTTATACACATCTCCGAGCCCACGAGAC
+
BBBBBFBBBBBBGGGGFGGGGGGCCHHGGHGGH33AFEAAAEEHHGFEGGGFGFFFHHHHFHHGHHHFGFGGGGHGGGGGGGHHHG4BBFEHHHHFFGHBGHHGHFHGFGHHHHGGGDFBHFHHFHBGHHGHGGFF/@CFGGEGGFFFG
@M02034:409:000000000-BFKT7:1:2101:1944:13691 1:N:0:27
AAAGTCGAGGTGCCTAAAGTGGCAACCCAGACTAAGACGGATGTTGGTGGTGTAGAGCTTCCTGTAGCCGCATGGCGTTCGTACTTAAATATGGAACTAACCATTCCAATTTTCGCTGTCTCTTATACACATCTCCGAGCCCACGAGACA
+
>A>>AD1ADDAABGEGGGG3FDF0AC0AAF0FFFDGHHECG/AGHFEEFCEFGDF2AFFGHBHHHHHGHGCEEFHGGFECGGFHGHFBHHB@GHFFFHHHFFFHHHHHHGHHHBECG?EGGFFG1GDFGHGHHGHEG<CCGGHGGGGGG<
@M02034:409:000000000-BFKT7:1:2101:12952:13692 1:N:0:27
AAAGTCGAGGTGCCTAAAGTGGCAACCCAGACTCTGGCGGATGTTGGTGGTGTAGAGCTTCCTGTAGCCGCATGGCGTTCGTACTTAAATATGGAACTAACCATTCCAATTTTCGCTGTCTCTTATACACATCTCCGAGCCCACGAGACA
+
CBCBBFCCCCBCGGGGGGGGGGGHHHHGGHHGHHHHHHGGGGGHHHHEFFEFGHHHHHHHHHHHHHHHHGGGGGHHGGGGGGHHHHHHHHHHHHHHHHHGHHHGHHHHHHHHHHGGGGGHHHHHHHHHFGHHHHHHGFGFGGGGGGGGGG
@M02034:409:000000000-BFKT7:1:2101:10264:13693 1:N:0:27
AAAGTCGAGGTGCCTAAAGTGGCAACCCAGACTCTGCAGCGGGTTGGTGGTGTAGAGCTTCCTGTAGCCGCATGGCGTTCGTACTTAAATATGGAACTAACCATTCCAATTTTCGCTGTCTCTTATACACATCTCCGAGCCCACGAGAC
+
CCCCCFCCCCABGGGGGGGGGGGHHHHGGHGGHGHHHHHHGGGGGGGFGGGFGHHGHHHHHHHHHHHGHGGGGGGGEEGGGGHHHHHGHHHHHHGGHHGHHHHGHHHGHHHHHFGGGGGGHFHHHH@DFCFGHHHF?DGGGGHGCFGCG
@M02034:409:000000000-BFKT7:1:2101:20459:13698 1:N:0:27
AAAGTCGAGGTGCCTAAAGTGGCAACCCAGACTCCGACTCCGGTTGGTGGTGTAGAGCTTCCTGTAGCCGCATGGCGTTCGTACTTAAATATGGAACTAACCATTCCAATTTTCGCTGTCTCTTATACACATCTCCGAGCCCACGAGACA
+
BBBABFBBBBAAGGGGGGGFGGGHHHHGGHHGHHHGEGGGHGGGGGGGGGEFGHHHHHHHHHHHHHGHHGGGGGHHGGGGGGFHHHHHFHHFHHGFFHFHHHHHHHGHFGHHHHGGGFCGHHHHFHFHHFGFFHGFF?DCFFHGGGGGGG
@M02034:409:000000000-BFKT7:1:2101:2565:13705 1:N:0:27
AAAGTCGAGGTGCCTAAAGTGGCAACCCAGACTAATACGGGTGTTGGTGGTGTAGAGCTTCCTGTAGCCGCATGGCGTTCGTACTTAAATATGGAACTAACCATTCCAATTTTCGCTGTCTCTTATACACATCTCCGAGCCCACGAGACA
+
CCCCCFCCCCCCGGGGGGGFGGGHHHHGGHHGHHHHHHHGGEEGGHHGGGEGHHHGHHHHHHHHHGHHHEEEGGGHGGGGGGHHHHHHGHHHGHFFHHHGHHHGHHHHHHHHHHGGGGFGHHHGHHFHFHFHHHGGGCGGGFGGGFGGGC
@M02034:409:000000000-BFKT7:1:2101:24782:13706 1:N:0:27
AAAGTCGAGGTGCCTAAAGTGGCAACCCAGACTCAGCCTCCTGTTGGTGGTGTAGAGCTTCCTGTAGCCGCATGGCGTTCGTACTTAAATATGGAACTAACCATTCCAATTTTCGCTGTCTCTTATACACATCTCCGAGCCCACGAGACA
+
BBBCBFBCCBBCGGGGGGGGGGGHHHHGGHHGHHHHHHHHHHHHHHHGGGFFHHHHHHHHHHHHHHHHHGGGEGHHGGGGGGHHHHHHHHHHHHFGHHHHHHHHHHHHGGHHHHGGGGGFHHHHHHF?FGGHHHGHGFCCGGHGGGGGD?
@M02034:409:000000000-BFKT7:1:2101:22043:13708 1:N:0:27
AAAGTCGAGGTGCCTAAAGTGGCAACCCAGACTAAGACTCAGGTTGGTGGTGTAGAGCTTCCTGTAGCCGCATGGCGTTCGTACTTAAATATGGAACTAACCATTCCAATTTTCGCTGTCTCTTATACACATCTCCGAGCCCACGAGACA
+
BABBBFBBBBBBGGGGGGGGGGGHHHHGGHGFHHFHFHHGFHHHHHCBF?EFF3FBGA3FGHHHGFFBFEE?EGF1E?EGFEGEGHHFFGHGHF3FGCGGC0?FGFF4BFEHGF@FGDEGEFFFDFFGF2?2GGH2C@DGGEE/A@DDGG
@M02034:409:000000000-BFKT7:1:2101:26651:13709 1:N:0:27
AAAGTCGAGGTGCCTAAAGTGGCAACCCAGACTAATCATCAGGTTGGTGGTGTAGAGCTTCCTGTAGCCGCATGGCGTTCGTACTTAAATATGGAACTAACCATTCCAATTTTCGCTGTCTCTTATACACATCTCCGAGCCCACGAGACA
+
BBAABF?ABBAAGFGGGGGB5AEFFHGEFGGGHHHHHFGFFFCFFGCAFCAFGFFDG5GHHBFFFGD5BEA0EFHGEEEFGGHHHHFFEGEFGB3BEG3GGCFEFGHBBFGHHEECGEGFGHGH4G4GHGHHHHFG?//>CEEFC?DDE?
@M02034:409:000000000-BFKT7:1:2101:18844:13717 1:N:0:27
AAAGTCGAGGTGCCTAAAGTGGCAACCCAGACTAAGAATGAGGTTGGTGGTGTAGAGCTTCCTGTAGCCGCATGGCGTTCGTACTTAAATATGGAACTAACCATTCCAATTTTCGCTGTCTCTTATACACATCTCCGAGCCCAC
+
CCCCCFBCBBCBGGGGGGGFGGGHHHHGGGHCGFHFFGGHBEHHFHGECEGGAAD5BFEFFGFFB5D53EE?EE11EEEFEE2CGGHEDGH4DF33BFGHE03FBFEDFGFHE4>EFE?FEHHGFGBFHH22GGHBACCFCF/?
@M02034:409:000000000-BFKT7:1:2101:11428:13723 1:N:0:27
AAAGTCGAGGTGCCTAAAGTGGCAACCCAGACTAATAAGCAGGTTGGTGGTGTAGAGCTTCCTGTAGCCGCATGGCGTTCGTACTTAAATATGGAACTAACCATTCCAATTTTCGCTGTCTCTTATACACATCTCCGAGCCCACGAGACA
+
ABBBBFBBBBBBGGGGGGGGGGGHHHHGGHHGHFGGFHCGHHGHHHGGGGGGHFHFHFHHHFHHHHHGGGGGEGHHGGGGGGHHHHGFGHEHFH3EFHHHHFGGHGFEDFGHHGEEGGGFHHHHGGFF32?GGGFDFC@/CFFFGFC/C?
@M02034:409:000000000-BFKT7:1:2101:29307:13729 1:N:0:27
AAAGTCGAGGTGCCTAAAGTGGCAACCCAGACTCTGAGTGGTGTTGGTGGTGTAGAGCTTCCTGTAGCCGCATGGCGTTCGTACTTAAATATGGAACTAACCATTCCAATTTTCGCTGTCACTTATACACATCTCGA
+
BBCCCFCCBBCBGGGGGGGGGGGHHHHGGCHEG335F5A32DFGEF2EE?FFGHHFFHHHBGGHGGHGGDFEEFF1FEEFFGGFHHHEBGHHG3@3FFHHFFBGHHGHEFGHHHCGG/?F?FFGFF?GDFHEHHF0?
@M02034:409:000000000-BFKT7:1:2101:16973:13730 1:N:0:27
AAAGTCGAGGTGCCTAAAGTGGCAACCCAGACTCATCAGCAGGTTGGTGGTGTAGAGCTTCCTGTAGCCGCATGGCGTTCGTACTTAAATATGGAACTAACCATTCCAATTTTCGCTGTCTCTTATACACATCTCCGAGCCCACGAGACA
+
BBBBBFBBBAABGGGGGFFFGGGHHHHGGHHGHHHHHHGHHHHHHHCGFG?FGGGGFHHHHHHHHFHHHGGGGGFHCEGGGGHHHHHFHHHHHHGGFHEFHHEGHGFGHHHHGHGGGGGGHHHHGHHHFHFGFHHBF?DGGEAFCGCDGH
@M02034:409:000000000-BFKT7:1:2101:8109:13734 1:N:0:27
AAAGTCGAGGTGCCTAAAGTGGCAACCCAGA
+
AA?AADAA@D>ACGGGGGGF1AFGCFEAF0A
@M02034:409:000000000-BFKT7:1:2101:11441:13735 1:N:0:27
AAAGTCGAGGTGCCTAAAGTGGCAACCCAGACTAATAAGCAGGTTGGTGGTGTAGAGCTTCCTGTAGCCGCATGGCGTTCGTACTTAAATATGGAACTAACCTTTCCTATTTTCGCTGTCTCTTATACA
+
BBA?BDAAD?AABGGCBDEGGGGFFEFE2FDCGGFHHGCBEF2ABFCGFEGGHFFB55FFFFGBGHFEGEC0FEH1EEGAEFGGGH433F4BDF333G33B03BGED44BFGHF/EE/E3F4BG4F?2?
@M02034:409:000000000-BFKT7:1:2101:29052:13736 1:N:0:27
AAAGTCGAGGTGCCTAAAGTGGCAACCCAGACTGCTTTTCCGGTTGGTGGTGTAGAGCTTCCTGTAGCCGCATGGCGTTCGTACTTAAATATGGAACTAACCATTCCAATTTTCGCTGTCTCTTATACACATCTCCGAGCCCACGAGAC
+
ABBBBFBBBB2AGGGGGGGGGGGHHHHGGGHGHHHHHHHGGGGGFGEGGGGGGHHFFHEGFHHHHHHHFGGEGGHG?EGGGGGFEEE@BGGHEH3?GGGHGHFHHHHG4FEHHFFGDEGHFHHGGHDGGHBCGFFHG/@CGGHGCDF/C
@M02034:409:000000000-BFKT7:1:2101:5985:13741 1:N:0:27
AAAGTCGAGGTGCCTAAAGTGGCAACCCAGACTATGACGAAGGTTGGGGGTGTAGAGCTTCCTGTAGCCGCATGGCGTTCGTACTTAAATATGGAACTAACCATTC
+
>A>1>3A1>AAAGCGBBAFFF1F0FGHGAGFCFFHFHC0FAFEABE?/AEAE/@G2F1B@11@GGGHGFFC/EEHFE>?/EEC>/FDGFDFBFF1B1<<FCG1BBB
@M02034:409:000000000-BFKT7:1:2101:21717:13750 1:N:0:27
AAAGTCGAGGTGCCTAAAGTGGCAACCCAGACTAGGACGAATGTTGGTGGTGTAGAGCTTCCTGTAGCCGCATGGCGTTCGTACTTAAATATGGAACTAACCATTCCAATTTTCGCTGTCTCTTATACACATCTCCGAGCCCACGAGACA
+
BBAAAFABBBAAGGGGGGGGGFFBFGFEGHHGHFHFFHEAGHFHHGHEFDBFGHGFGFFHHHHFGGEEGGGGGGHGEEEFGEFGCHHFHHFFHHEGHHHHHHHHHHHHHHHHHHEGGGFF4GGGFGGGHHHHHHGFA<BCGGHGGCCGGF
@M02034:409:000000000-BFKT7:1:2101:20884:13755 1:N:0:27
AAAGTCGAGGTGCCTAAAGTGGCAACCCAGACTCATCGTGGGGTTGGTGGTGTAGAGCTTCCTGTAGCCGCATGGCGTTCGTACTTAAATATGGAACTAACCATTCCAATTTTCGCTGTCTCTTATACACATCTCCGAGCCCACGAGACA
+
BBBBBFBBBBAAGGGGFGGGFGGHHHHGGHHGHHHHHHGHGGGEEGGGGGEFGHFGHHFGGHHHGHHFHGGGGGHHGFGGGFHHHHHHHHHHHHHFCGEFHFFHHHFHHHHHHHGGGGGHHHHHHHFHEGHGHHHFD@DFCGHGGGGGGF
@M02034:409:000000000-BFKT7:1:2101:10147:13761 1:N:0:27
AAAGTCGAGGTGCCTAAAGTGGCAACCCAGACTGAGAGGAAGGTTGGTGGTGTAGAGCTTCCTGTAGCCGCATGGCGTTCGTACTTAAATATGGAACTAACCATTCCAATTTTCGCTGTCTCTTATACACATCTCCGAGCCCACGAGACA
+
CCCBCFCCCCBCGGGGGGGGGGGHHHHGGHHGHHHGFHGHHHGHHHGGFFGGCBGBHGGGHHHHHHHFGEGCFGHCEEEGFEGHHHHHHHHHHG33EGHHHFEGHHFFHHGHHFEGGGEHGHGFDH3FGHFGHHHED@CCDGHGCGCDFF
@M02034:409:000000000-BFKT7:1:2101:8677:13768 1:N:0:27
AAAGTCGAGGTGCCTAAAGTGGCAACCCAGACTGCTGCGCATGTTGGTGGTGTAGAGCTTCCTGTAGCCGCATGGCGTTCGTACTTAAATATGGAACTAACCATTCCAATTTTCGCTGTCTCTTATACACATCTCCGAGCCCACGAGACA
+
BCCCCFCCCCCCGGGGGGGGGGGHHHHGGHHGHGBGFHEGGGGHHHHEFEEFGHHHHHHHHHHHHHHHHGGGGGHHGGGGGGHHHHHHHHHHHHGGHHHHHHHHHHHHGGHHHFGGGGGGHGHHHHHHHHHHHHHHGCGGGGFGC@DFG<
@M02034:409:000000000-BFKT7:1:2101:26722:13770 1:N:0:27
AAAGTCGAGGTGCCTAAAGTGGCAACCCAGACTACGTCGAAGGTTGGTGGTGTAGAGCTTCCTGTAGCCGCATGGCGTTCGTACTTAAATATGGAACTAACCATTCCAATTTTCGCTGTCTCTTATACACATCTCCGAGCCCACGAGACA
+
BBBBBFBBDDABGGGGGGGGGGGHHHGGGHHGHHHGCHFGCGGHHHGEFGAFHHHHHHHHHHHHHHHHHGGGGGHHGEGGFGHHHHHFHHHHHHFHFHGFGGHHHHGHHHHHHFGGGGGGHHHHHH3HGHHHGFGGG?/CFFHGGGGGGB
@M02034:409:000000000-BFKT7:1:2101:7017:13779 1:N:0:27
AAAGTCGAGGTGCCTAAAGTGGCAACCCAGACTAAGAGTCAGGTTGGTGGTGTAGAGCTTCCTGTAGCCGCATGGCGTTCGTACTTAAATATGGAACTAACCATTCCAATTTTCGCTGTCTCTTATACACATCTCCGAGCCCACGAGACA
+
AABBBFBBBBAAGGGGGGGGGGGHHHHGGHHGHHHHHHHHFHHHHHGEFGEFGHHHHHHHHHHGHHHHHEGFGGHHGEEGGFHHHHHHHHHFHHGFHHHFHHHHHGFFGGHHHHGGGGGGHHHHHHHHFHHHHHH2?<CDCFHGGGGGGF
@M02034:409:000000000-BFKT7:1:2101:4731:13790 1:N:0:27
AAAGTCGAGGTGCCTAAAGTGGCAACCCAGACTACTCCGACGGTTGGTGGTGTAGAGCTTCCTGTAGCCGCATGGCGTTCGTACTTAAATATGGAACTAACCATTCCAATTTTCGCTGTCTCTTATACACATCTCCGAGCCCACGAGAC
+
A111AFAADDAAGGGGGGGGGDFFFGHEGHEGHC01BFA/AEEEFECABAAAFBF2G11BGFHGHHEGHFE@?EHGG/EFE>FFAGGFGF>GHF1BF11FECGHGGH2BG<GF2/CEB<<2BF212@2FC1<FFG1C<>A>FGE-A??E
@M02034:409:000000000-BFKT7:1:2101:26289:13794 1:N:0:27
AAAGTCGAGGTGCCTAAAGTCGCAACCCAGACTCAGCCTCGGGTTGGTGGTGTAGAGCTTCCTGTAGCCGCATGGCGTTCGTACTTAAATATGGAACTAACCATTCCAATTTTCGCTGTCTCTTATACACATCTCCGAGCCCACGAGACA
+
AABBBFBABCBBGGGGGGGGGGGGGGHGGDHGHHFHHHHHGGGHFGGGFGBFGHHHHHHHHHHHGHHHGGGGGGHHGEGGGFHHHHHGHHHHHHGGHHGFHHHHGHHHGHHHHHGGGGGHHHHHHHHHGGHHHHGHGCGGGGHGGGGGGF
@M02034:409:000000000-BFKT7:1:2101:21435:13810 1:N:0:27
AAAGTCGAGGTGCCTAAAGTGGCAACCCAGACTAGGAAGGGGGTTGGTGGTGTAGAGCTTCCTGTAGCCGCATGGCGTTCGTACTTAAATATGGAACTAACCATTCCAATTTTCGCTGTCTCTTATACACATCTCCGAGCCCACGAGACA
+
CCCCCFCBBCCCGGGGGGGGGGGHHHHGGHGGHHHHGHHGGGGGGGGEFFFFHFHGGHHHHHHHHHHHHGGGGGGHGEGGGGHHHHHHHHHHHHFHHHHHFHEHHHHHHHHHHHGGGGGGHHHHGHHHGHHHHHHGGCGGGGHGGGGGGF
@M02034:409:000000000-BFKT7:1:2101:7233:13810 1:N:0:27
AAAGTCGAGGTGCCTAAAGTGGCAACCCAGACTCCTCCGTCGGTTGGTGGTGTAGAGCTTCCTGTAGCCGCATGGCGTTCGTACTTAAATATGGAACTAACCATTCCAATTTTCGCTGTCCTTATACACATCTCCGA
+
>AAAAFBBB2>AGGGGGGGEGGGHHHHGG2FFF3G3AF2FGGGAE0EAAEAAGFD5FFGFDGHFGHHHGG0>>EACEEEAEE2FGHGF3F4BF33BFG?C?GFFFFG44F3GGHC?EGDFBGD?FDF3F2FCHF2/>
@M02034:409:000000000-BFKT7:1:2101:19395:13815 1:N:0:27
AAAGTCGAGGTGCCTAAAGTGGCAACCCAGACTGAGA
+
ABBAAFBBBBBBGGGGGGGGGGFHHHHGGHHGH3F35
@M02034:409:000000000-BFKT7:1:2101:19413:13815 1:N:0:27
AAAGTCGAGGTGCCTAAAGTGGCAACCCAGACTGAGAAGAAGGTTGGTGGTGTAGAGCTTCCTGTAGCCGCATGGCGTTCGTACTTAAATATGGAACTAACCATTCCAATTTTCGCTGTCTCTTATACACATCTCCGAGCCCACGAGACA
+
BBBBBFABBBABGGGGGGGGGGGHHHHGGHHGHG3FDDBC3CGHHHGGEGEFHFGDFEGHHHHHGGFBFEEEFGHEGECFGFHHHHF3FGFHGFB3EGHHGGFGHH???FBGFBEEFGFHHHGGBFBDH2DFHHHBD><@CFHFD/@E?<
@M02034:409:000000000-BFKT7:1:2101:19097:13821 1:N:0:27
AAAGTCGAGGTGCCTAAAGTGGCAACCCAGACTTATACTGGGGTTGGTGGTGTAGAGCTTCCTGTAGCCGCATGGCGTTCGTACTTAAATATGGAACTAACCATTCCAATTTTCGCTGTCTCTTATACACATCTCCGAGCCCACGAGACA
+
BBBBBFBBBBBBGGGGGGGGGGGHHHHGGHHGHHHHHHHHHHGGEGGAFGFFHGHGGHHHHHHFGHGHHGGGGGHHGGGGGEGHHHHGFHFHHHHGHHHHHHHHHHHHHHHHHHGGGGGHHHHHHHFHGHHHHHHGG?DCGGHGGGGDGG
@M02034:409:000000000-BFKT7:1:2101:7246:13827 1:N:0:27
AAAGTCGAGGTGCCTAAAGTGGCAACCCAGACTCCTCCGTCGGTTGGTGGTGTAGAGCTTCCTGTAGCCGCATGGCGTTCGTACTTAAATATGGAACTAACCATTCCAATTTTCGCTGTCCTTATACACATCTCCGAGCCCACGAGACAG
+
CCCCCFBBCCABGGGGGGGGGGGHHHHGGHHGHHHHHHGHHGFFGGGEGGGGHHHBHGHHHHHHHHHGHGGGGGHHG?EFGGHHHHGGHHHHHG?GHHHHHHHHHHGFHHHHHGGDDGGHHFHHHHFHFFHHHHGGCGGGGHGGGGC?FG
@M02034:409:000000000-BFKT7:1:2101:22633:13827 1:N:0:27
AAAGTCGAGGTGCCTAAAGTGGCAACCCAGACTTATAATCAGGTTGGTGGTGTAGAGCTTCCTGTAGCCGCATGGCGTTCGTACTTAAATATGGAACTAACCATTCCAATTTTCGCTGTCTCTTATACACATCTCCGAGCCCACGAGACA
+
AAABBFBBBBAAGGGFADGGBGGBEGH?FHGGGHFHHHHFHBGFBFEFFGEFGFFGFHFGGHHHHHHFHGGGGGGHGEFFEEGGHG4FGHFGHGHFFHF@FHFHHEGGHHHHGHGFDDADHGGHHHHHGFBBFFGFGB/CGGHGGGGCDF
@M02034:409:000000000-BFKT7:1:2101:12640:13840 1:N:0:27
AAAGTCGAGGTGCCTAAAGTGGCAACCCAGACTGGGCATGCGGTTGGTGGTGTAGAGCTTCCTGTAGCCGCATGGCGTTCGTACTTAAATATGGAACTAACCATTCCAATTTTCGCTGTCTCTTATACACATCTCCGAGCCCACGAGACA
+
AAABBFBBBBABGGGGGFGGGGGHHHHGGHHGHHHHHHHGHGGGGGGEFFABBGHHGEHFFHHHHHHHHGGEGGHHGEGGGFHHHHGHHHHHHHGHHHHHHHHHHHGGHHHHHHGGGGFHHGHHHHHHHGHHHHGHGCGGGGHGGGGGGG
@M02034:409:000000000-BFKT7:1:2101:14867:13840 1:N:0:27
AAAGTCGAGGTGCCTAAAGTGGCAACCCAGACTCAGAATACGGTTGGTGGTGTAGAGCTTCCTGTAGCCGCATGGCGTTCGTACTTAAATATGGAACTAACATTCCAATTTTCGCTGTCTCTTATACACATCTCCGAGCCCACGAGACAG
+
BBBBBFBBBBABGGGGGGGBGFGFGFFGFHHGGHGHHHHGFEGHFEGEFFAFFFFDH5FGHFHFGHHGHGGFEGHHGEGGGEHHGHH3GFFHHGEFFHHHGEGGHHHFHHHHHGDGGEGHHHHHHGHHHFFGDGFDDGGGGHF?/DGGHG
@M02034:409:000000000-BFKT7:1:2101:8042:13842 1:N:0:27
AAAGTCGAGGTGCCTAAAGTGGCAACCCAGACTGAGAATGTTGTTGGGGGGGTAGAGCTTCCTGTAGCCGCATGGCGTTCG
+
AAA1>DAADDA?1BF11F1FGBF01GA0CGHGHF1ADFGFBFAFG0C/AA/;-CABF9FB9/CFFFFBBC?-;CFF?9@-A
@M02034:409:000000000-BFKT7:1:2101:12523:13850 1:N:0:27
AAAGTCGAGGTGCCTAAAGTGGCAACCCAGACTAAGAATAATGTTGGTGGTGTAGAGCTTCCTGTAGCCGCATGGCGTTCGTACTTAAATATGGAACTAACCATTCCAATTTTCGCTGTCTCTTATACACATCTCCG
+
AAAAAF@AD1>1BADBEFGGGFGFFGG0FGHEHGHGHHHHHGG2DGH/FFBFGFG2EGHGHEDFF2FBDE?/EEGCEEGGFEECGFBFGFFHHHGF@FFHFAF>GGFF21FHGDE?CCE1F2>GBHHFBCFFCF11?
@M02034:409:000000000-BFKT7:1:2101:6802:13869 1:N:0:27
AAAGTCGAGGTGCCTAAAGTGGCAACCCAGACTCCGCCTA
+
AAAAA31ADD>AFGGGGGG3F1A0FHH?FHGAGFFECEEA
@M02034:409:000000000-BFKT7:1:2101:21833:13871 1:N:0:27
AAAGTCGAGGTGCCTAAAGTGGCAACCCAGACTACGAATCATGTTGGTGGTGTAGAGCTTCCTGTAGCCGCATGGCGTTCGTACTTAAATATGGAACTAACCATTCCAATTTTCGCTGTCTCTTATACACATCTCCGAGCCCACGAGAC
+
BBBBBFBBDBABGGGGGGGGGFGHHHHGGHHGHHHGGHHGHGGHHHHGGGFFFFHBHHHHHHHHHFHHHGGGGGGHGEGGGFHHHHHHHHHHHHEGHHHGHHHHHHGHGHHHHHGGGGGFHHHHHHHHFHHHGHHHGGGGGGHGGGGDD
@M02034:409:000000000-BFKT7:1:2101:6201:13873 1:N:0:27
AAAGTCGAGGTGCCTAAAGTGGCAACCCAGACTAAGACTCATGTTGGTGGTGTAGAGCTTCCTGTAGCCGCATGGCGTTCGTACTTAAATATGGAACTAACCATTCCAATTTTCGCTGTCTCTTATACACATCTCCGAGCCCACGAGACA
+
BBCBCFCCCCBCGGGGGFGFGGGHHHHGGHHGHHHHHHHHHHHHGHHEFGEFHHGGGFHHHHHHHGHHHGGEGGHHGFGGGGHHHHHHHHHHHHHFGHHHHHGHHHHGHHHHHHGGGGFFHHHHHHGHFHHHHHHFFCCGGGHGGGGGGF
@M02034:409:000000000-BFKT7:1:2101:19271:13882 1:N:0:27
AAAGTCGAGGTGCCTAAAGTGGCAACCCAGACTAAGAAGTCGGTTGGTGGTGTAGAGCTTCCTGTAGCCGCATGGCGTTCGTACTTAAATATGGAACTAACCATTCCAATTTTCGCTGTCTCTTATACACATCTCCGAGCCCACGAGACA
+
CBCCCFCCCCBAGGGGGGGGGGGHHHHGGHHGHHHHHHHHHGGGEGGGGGEFHHHHHHHHHHHHHHHHHGGFGGHHGGGGGGHHHHHHHHHHHHHHGHHHHHHHHHGHHHHHHFGGGGGHHHHHHHHHHHHHHHGHGCCGGGHGGGGGGG
@M02034:409:000000000-BFKT7:1:2101:16322:13882 1:N:0:27
AAAGTCGAGGTGCCTAAAGTGGCAACCCAGACTCCGACTCCTGTTGGTGGTGTAGAGCTTCCTGTAGCCGCATGGCGTTCGTACTTAAATATGGAACTAACCATTCCAATTTTCGCTGTCTCTTATACACATCTCCGAGCCCACGAGACA
+
CCCCCFCCCCCCGGGGGGGGGGGHHHHGGHHGHHHGGGGGHHHHHHHFGGGFGHHFGHHHHHHHGGHHHGGGGGHHGEEGGEHHHHHFHHHHHHHHHHHHHGFGHHGHHHHHHHGGGGEHHFHHGHHHFFGGHHFHGGCFCFHGGGFFGF
@M02034:409:000000000-BFKT7:1:2101:19057:13884 1:N:0:27
AAAGTCGAGGTGCCTAAAGTGGCAACCCAGACTCCGCCGCCGGTTGGTGGTGTAGAGCTTCCTGTAGCCGCATGGCGTTCGTACTTAAATATGGAACTAACCATTCCAATTTTCGCTGTCTCTTATACACATCTCCGAGCCCACGAGACA
+
AAAA1DAADD>AGGGBGGFFGGGHFHCEGHFGHHHGGGGGGGGAEEGEEFEAFGHHHHFEHHHHHHHHBEGCEFGHEGGGGEGCFHFHHGHHHHBGHHFGGAFGFHDF2BGHHGCFGCBFHHHHFHHFFHHFHGFFFG?C-FFFGGGCGB
@M02034:409:000000000-BFKT7:1:2101:20511:13885 1:N:0:27
AAAGTCGAGGTGCCTAAAGTGGCAACCCAGACTCAGCCTCGGGTTGGTGGTGTAGAGCTTCCTGTAGCCGCATGGC
+
>1A11B>>D>>AGGG1BAF3FDE0EGFEG0ACGFGCHBFHEG/A/A/A/EEGCF1D11GHEGFGHFGEGEEEE/0B
@M02034:409:000000000-BFKT7:1:2101:19039:13890 1:N:0:27
AAAGTCGAGGTGCCTAAAGTGGCAACCCAGACTCCGCCGCCGGTTGGTGGTGTAGAGCTTCCTGTAGCCGCATGGCGTTCGTACTTAAATATGGAACTAACCATTCCAATTTTCGCTGTCTCTTATACACATCTCCGAGCCCACGAGACA
+
CCCCCFCCCCCCGGGGGGGFGGGHHHHGGHHGHHHGGGGGGGGGGGGGGGGGHHGGHHHHHHHHHHHHGGGGGGHHGGGGGGHHHHHHFHGHHHHHEHHHHGFHHHGHHHHHHFFGGGGFHHHHHHHHBGHHHHHHF<DFFGHGGGGGGE
@M02034:409:000000000-BFKT7:1:2101:20495:13895 1:N:0:27
AAAGTCGAGGTGCCTAAAGTGGCAACCCAGACTCAGCCTCGGGTTGGTGGTGTAGAGCTTCCTGTAGCCGCATGGCGTTCGTACTTAAATATGGAACTAACCATTCCAATTTTCGCTGTCTCTATACACATCTCCGAGCCCACGAGACAG
+
BABBBFBBBCABGGGGGGGGGGGGHHHGGHHGHHHFHHHHGGGGFGGEGGEFGFHHHHHHHHHHHGHGHGGGGGHHGFGGEFHHHHGHHHHHHHGGHHGHGHGHHHGHHHHHHHGGGGGHHHHFHHFHGFHGHHHEFGFGGHGGGGGGHG
@M02034:409:000000000-BFKT7:1:2101:23153:13902 1:N:0:27
AAAGTCGAGGTGCCTAAAGTGGCAACCCAGACTGGTCATACTGTTGGTGGTGTAGAGCTTCCTGTAGCCGCATGGCGTTCGTACTTAAATATGGAACTAACCATTCCAATTTTCGCTGTCTCTTATACACATCTCCGAGCCCACGAGACA
+
CCCCBFCCCCABGGGGGGGGGGGHHHHGGHGGHHHFHHHHHGHHHHHGFGGGFGGFGGHHFHHHHGHFFFGEGGHFEEGFGGHEHHHEDGHHHHFEHHHHGGFHFFHHHHFHHGGGGGGHHHHHEGEGFCHHGFB2C>/B@/GFCGGDD?
@M02034:409:000000000-BFKT7:1:2101:19056:13902 1:N:0:27
AAAGTCGAGGTGCCTAAAGTGGCAACCCAGACTCCGCCGCCGGTTGGTGGTGTAGAGCTTCCTGTAGCCGCATGGCGTTCGTACTTAAATATGGAACTAACCATTCCAATTTTCG
+
AA?AAFB3>AAAGFGFF4GB5AFGFA4A2B2FGHHAEEGGGEGGGGGGFE>B1BGFHHEHHBEFEFFFG?/EEEFFGDECE?FHHHHHHHD4FHF3BE3FFADFHG2DBG1F2DC
@M02034:409:000000000-BFKT7:1:2101:19268:13912 1:N:0:27
AAAGTCGAGGTGCCTAAAGTGGCAACCCAGACTTCTATTGCTGTTGGTGGTGTAGAGCTTCCTGTAGCCGCATGGCGTTCGTACTTAAATATGGAACTAACCATTCCAATTTTCGCTGTCTCTTATACACATCTCCGAGCCCACGAGAC
+
>>AAAFB@DDABGGGGGGGEGGFFGHHGDDEFCGHG5DFG5GHFHEAAFEEFBFFDGHGHGGHHFGHDGEFGGGGGEECFFGHHHHHGBFFHHBFBCGFBGGHHFHHGHHGHHBEDGGDGHGGHFFF4BEFCGF3GDC?@BEEECCFGG
@M02034:409:000000000-BFKT7:1:2101:28414:13922 1:N:0:27
AAAGTCGAGGTGCCTAAAGTGGCAACCCAGACTTGTTATCAGGTTGGTGGTGTAGAGCTTCCTGTAGCCGCATGGCGTTCGTACTTAAATATGGAACTAACCATTCCAATTTTCGCTGTCTCTTATACACATCTCCG
+
CBBCCFCCCCBBGGGGGGGGGGGHHHHGGHGFHHFHHHHHFHHHHHCEFEEFF3FBGDFGGHHHFGEEGEG?EEF1E?EFEEFGGHHHGGHHHE33FFHHGC3FEEF4DFFHG?E?FGEG44DB4FFFFFFFH3G2C
@M02034:409:000000000-BFKT7:1:2101:19274:13931 1:N:0:27
AAAGTCGAGGTGCCTAAAGTGGCAACCCAGACTTCTATTGCTGTTGGTGGTGTAGAGCTTCCTGTAGCCGCATGGCGTTCGTACTTAAATATGGAACTAACCATTCCAATTTTCGCT
+
AABBBFBBBBAAFFGGGGGFFGGHFHH?FEACFD555GFFFDBDEG2EFE2FADGDGHGHGBGHHGGEHCCGGGHFGGGGEGHFHGHBGHGFFF@3@EGFHEFHHHFHBFEEHGGD?
@M02034:409:000000000-BFKT7:1:2101:5262:13932 1:N:0:27
AAAGTCGAGGTGCCTAAAGTGGCAACCCAGACTCGTGAGTCGGTTGGTGGTGTAGAGCTTCCTGTAGCCGCATGGCGTTCGTACTTAAATATGGAACTAACCATTCCAATTTTCGCTGTCTCTTATACACATCTCCGAGCCCACGAGACA
+
BABBBFBBBBAAGGGDEGGGGGGHHHHGGHHGHHGGHHGHHGGFFGGEFFEFGHHGHHHHHHHHHHHHHEFEGGHHGFGGEGGAGGGGHHHHHHGHHHFGHHGHHHGHHHHHHHGGGGGHHHHHGHFGGHGFHHFFE/BBFGHEFGGGGF
@M02034:409:000000000-BFKT7:1:2101:28430:13932 1:N:0:27
AAAGTCGAGGTGCCTAAAGTGGCAACCCAGAATTTTT
+
BBBBBFBABDAAGGGGGGGGGGGHHHHGGH2FHH555
@M02034:409:000000000-BFKT7:1:2101:16223:13950 1:N:0:27
AAGTCGAGGTGCCTAAAGTGGCAACCCAGACTCCGACGAATGTTGGTGGTGTAGAGCTTCCTGTAGCCGCATGGCGTTCGTACTTAAATATGGAACTAACCATTCCAATTTTCGCTGTCTCTTATACACATCTCCGAGCCCACGAGACAG
+
AABBABBBCBBFGGFGGGGGGGHHHHGGHHGHHHGGGGGGHHFGHHFFGEFGFHHHHHFGHHHHFHHHG0EEFHGEEEFFGFEHHGHEHHFHGGFHHHFFHFHHHHHGGHHHHG?FGBHHHHHFHBFHHGGHHHGGGGGGGHGG?DDEHH
@M02034:409:000000000-BFKT7:1:2101:7729:13954 1:N:0:27
AAAGTCGAGGTGCCTAAAGTGGCAACCCAGACTAAGAATAATGTTGGTGGTGTAGAGCTTCCTGTAGCCGCATGGCGTTCGTACTTAAATATGGAACTAACCATTCCAATTTTCGCTGTCTCTTATACACATCCCGAGCCCACGAGACAG
+
CCCCCFCCCCCCGGGGGGGGGGGHHHHGGHHGHHHGBFHHGG5GFHA2FEEFFEGAGEGGFGHHFFGEFEGCFGFEEEEFGGFEGHHGDGHFHF33FGFHF13FDDGFDFGHFBEGGGEFFFGEFE?GFGFGHHHFCDGG/=?@CCDFHF
@M02034:409:000000000-BFKT7:1:2101:2469:13962 1:N:0:27
AAAGTCGAGGTGCCTAAAGTGGCAACCCAGACTTCGAGTCGGGCTGGGGGTGCAGA
+
BBBBBFBABDBBGGGGBGGGGGGHHHHGGHHGHB5F2GHCE2E20BA1A0E013D5
@M02034:409:000000000-BFKT7:1:2101:11151:13964 1:N:0:27
AAAGTCGAGGTGCCTAAAGTGGCAACCCAGACT
+
>>AABF@BBBABGGGGGCGGGGGCGHHEDHFFH
@M02034:409:000000000-BFKT7:1:2101:16664:13976 1:N:0:27
AAAGTCGAGGTGCCTAAAGTGGCAACCCAGACTATGAATCCTGTTGGGGGT
+
BBBABFABBBBBGGGGGGGGGGGFHHHEFHFF3G5F55B53DEHFHA220A
@M02034:409:000000000-BFKT7:1:2101:14728:13980 1:N:0:27
AAAGTCGAGGTGCCTAAAGTGGCAACCCAGACTGCTAATAAGGTTGGTGGTGTAGAGCTTCCTGTAGCCGCATGGCGTTCGTACTTAAATATGGAACTAACCATTCCAATTTTCGCTGTCTCTTATACACATCTCCGAGCCCACGAGACA
+
CCCCCFBCCBABGGGGGGGGGGGHHHHGGHHGHGHHHHHHFGHHGHGGGGGGHHHGHHGHHHHHHHHHGGGGGGHHGFGGGGHHHHHHFHHHHHFGGHHHHHHHHHGHHHHHHHFGGGEGHHHHBHHHHB?GHHEFGF@DGGEGGGFDGF
@M02034:409:000000000-BFKT7:1:2101:18631:14000 1:N:0:27
AAAGTCGAGGTGCCTAACGTGGCAACCCAGACTGAGCAGAATGTTGGTGGT
+
A1A1>DAA111A11FGE1AACFGFFGF0FCGFH1A1BF0FGFF1AFC/EEE
@M02034:409:000000000-BFKT7:1:2101:1785:14001 1:N:0:27
AAAGTCGAGGTGCCTAAAGTGGCAACCCAGACTATGAGTGGTGTTGGTGGTGTAGAGCTTCCTGTAGCCGCATGGCGTTCGTACTTAAATATGGAACTAACCATTCCAATTTTCGCTGTCTCTTATACACATCTCCGAGCCCACGAGACA
+
AABBBFBBBBABGGGGFGGGGGGHHHHGGHGGHHHHHHHHGHGHGHHGFFFFGHHGGHHHHHHHHHHFFGFEGGHHEFGGGGGHHHDGEFDHHHFDFGGHFH3FFGGFFGHHHGGGGGGGGHHHHHDGHHGHHGGGDBFGGFHGGGFDGC
@M02034:409:000000000-BFKT7:1:2101:20136:14004 1:N:0:27
AAAGTCGAGGTGCCTAAAGTGGCAACCCAGAC
+
CCCCBFBCCCBCGGGGGGGGGGGHHHHGGH2F
@M02034:409:000000000-BFKT7:1:2101:27871:14005 1:N:0:27
AAAGTCGAGGTGCCTAAAGTGGCAACCCAGACTAAGAATCAGGTTGGTGGTGTAGAGC
+
BCCCCFCCCCCCGGGGGGGGGGGHHHHGGHHGHGFF35F55FGF3FA222EA13D5A5
@M02034:409:000000000-BFKT7:1:2101:1803:14006 1:N:0:27
AAAGTCGAGGTGCCTAAAGTGGCAACCCAGACTATGAGTGGTGTTGGTGGTGTAGAGCTTCCTGTAGCCGCATGGCGTTCGTACTTAAATATGGAACTAACCATTCCAATTTTCGCTGTCTCTTATACACATCTCCGAGCCCACGAGACA
+
3A?AAFBBBD>AGGGGGGGGGGGGGHHFFHHGHHHHFHHHGHFHEFABFGGFGHGEFFFHHGHHHHHGHGGEGGHGGGGGGGHHHHHHHHHHHGEFHHGHHGFHBFFBGHHHHFEGG/?BGHGHFEFHHHGHHHFGFC/<BFHC@CGDD<
@M02034:409:000000000-BFKT7:1:2101:29656:14010 1:N:0:27
AAAGTCGAGGTGCCTAAAGTGGCAACCCAGAAGCAG
+
AAAABFBADDAAGGGGEGGGGFGFFGHGGHG333BB
@M02034:409:000000000-BFKT7:1:2101:11532:14014 1:N:0:27
AAAGTCGAGGTGCCTAAAGTGGCAACCCAGACTGGGTATGAGGTTGGTGGTGTAGAGCTTCCTGTAGCCGCATGGCGTTCGTACTTAAATATGGAACTAACCATTCCAATTTTCGCTGTCTCTTATACACATCTCCGAGCCCACGAGAC
+
A>AABFBBBBBBGGGGGGGGCFGHHCHGGHHGHHHHHHHHHHHHHHGGFGEFHFHGHHHHHHHHHHHHHGGFGGHHGGGGGEGHHHHGHHHHHHFHHHHHGHFHFHFHEGHHHFEDEGEGHGGHGHGHFHEHHHFHGGGGGGEEFCGG?
@M02034:409:000000000-BFKT7:1:2101:12201:14016 1:N:0:27
AAAGTCGAGGTGCCTAAAGTGGCAACCCAGACTAATAAGTATGTTGGTGGTGTAGAGCTTCCTGTAGCCGCATGGCGTTCGTTCTTAAATATGGTACTAATTTTTCCAATTTTTGCT
+
CCCCCFCCCCCCGGGGGGGGGGGHHHHGGHHGHBBFFGG55DGHGHEE22E213D5AAA35BDAB5A53AE0EA11>>>?>?311BFD3BF4B@44B4FG444D43B44D3F44/?F
@M02034:409:000000000-BFKT7:1:2101:12893:14017 1:N:0:27
AAAGTCGAGGTGCCTAAAGTGGCAACCCAGACTAGGCATACTGTTGGTGGTGTAGAGCTTCCTGTAGCCGCATGGCGTTCGTACTTAAATATGGAACTAACCATTCCAATTTTCGCTGTCTCTTATACACATCTCCGAGCCCACGAGACA
+
BBCABFCCCCBBGGGGGGGGGGGHHHHGGHHGHHHHHHHHHHHHHHHEFFEFGGHGHHHHHHHGHHHHHGGGGGHHGEGGGGEHHHHHHHHHHHBFHHHHHGGHHHGHHHHHHHGGGGFHHHHHHHGHHHHHHHHHGCGGGFHGGCGGGF
@M02034:409:000000000-BFKT7:1:2101:14545:14019 1:N:0:27
AAAGTCGAGGTGCCTAAAGTGGCAACCCAGACTCCGCCTCGTGTTGGTGGTGTAGAGCTTCCTGTAGCCGCATGGCGTTCGTACTTAAATATGGAACTAACCATTCCAATTTTCGCTGTCTCTTATACACATCTCCGAGCCCACGAGACA
+
ABBBAFCBBBABGGGGGGGGGGGHGHHGGHHGHHHGGGGGGHHHHHHAFGEFGHGFHHHHFHHHGFHFGFG?EGGHGFGGGGHHHHHHHHHHGH3DGHGGGFFGHHGHHHHHHFGGGGEBHHHHHHHHFBFHGHHFFCGGGEHGGGGGGF
@M02034:409:000000000-BFKT7:1:2101:13964:14027 1:N:0:27
AAAGTCGAGGTGCCTAAAGTGGCAACCCAGACTCCGCCTCCTGTTGGTGGTGTAGAGCTTCCTGTAGCCGCATGGCGTTCGTACTTAAATATGGAACTAACCATTCCAATTTTCGCTGTCTCTTATACACATCTCCGAGCCCACGAGACA
+
ABCCAFBCCCBCGGGGGGGGGGGHHHHGGHHGHHHGGGGGHHHBEGEEEEEEBDFBDFFFGGHH5FEDDEG?FGGAEE@FFEGHHHDEGHHFGB33FEGHC03FDFEBGHHHHGEGGGEGGHHFBGBFFFHBGHHBB/CF/FGGGGFDDF
@M02034:409:000000000-BFKT7:1:2101:23682:14030 1:N:0:27
AAAGTCGAGGTGCCTAAAGTGGCAACCCAGACTAAGGAGAATGTTGGTGGTGTAGAGCTTCCTGTAGCCGCATGGCGTTCGTACTTAAATATGGAACTAACCATTCCAATTTTCGCTGTCTCTTATACACATCTCCGAGCCCACGAGACA
+
BBBBBFBBBBBBGGGGGGGDGGGGHHGGGHHGHGGHHHHGHGHGHGHGGGGGHHHGHHHHHHHHHHHFHGGGGGHGFFGGGGHHHHFGFGHHHHGHHHHFHFFHHHHFHHHHHFGGGGFHHGHFHHHHGGHHHHHHG?GGGGHGGGGGDF
@M02034:409:000000000-BFKT7:1:2101:18633:14034 1:N:0:27
AAAGTCGAGGTGCCTAAAGTGGCAACCCAGACTGAGAAGAATGTTGGTGGTGTAGAGCTTCCTGTAGCCGCATGGCGTTCGTACTTAAATATGGAACTAACCATTCCAATTTTCGCTGTCTCTTATACACATCTCCGAGCCCACGAGAC
+
AAABBFBBBD>AGGGG4DGAFGGGHHHGGHGGGFFHHFHHHHFGG5EEFEEFEGGDFGHHHHHHHHGHHGGCFFHFGFGGDE2GGHDGFHFFHHF3FHHHHHFEGHHHHHGHGFEFGGEGFFHHHHBGBGHHHGFGG/>CCGEF?DCDD
@M02034:409:000000000-BFKT7:1:2101:16143:14038 1:N:0:27
AAAGTCGAGGTGCCTAAAGTGGCAACCCAGACTTGTACTCGGGTTGGTGGTGTAGAGCTTCCTGTAGCCGCATGGCGTTCGTACTTAAATATGGAACTAACCATTCCAATTTTCGCTGTCTCTTATACACATCTCCGAGCCCACGAGACA
+
BCCCBFCBBCABGGGGGFGGGGGHHHHGGHHGHHHHHHHHGGGHFGGGG?GGGDGEGHHHHHHHHHHGHGGFGGHGGGFGGGHHHHHHHHHGHHBDFHHHFFFHHHHFHGHHHFEGGGFHHHHHGFHHHHHGHHHFD>CGGFHGGFGFGE
@M02034:409:000000000-BFKT7:1:2101:15379:14042 1:N:0:27
AAAGTCGAGGTGCCTAAAGTGGCAACCCAGACTAATCAGAAGGTTGGTGGTGTAGAGCTTCCTGTAGCCGCATGGCGTTCGTACTTAAATATGGAACTAACCATTCCAATTTTCGCTGTCTCTTATACACATCTCCGAGCCCACGAGAC
+
AABAAFBBBB?AGFGFGGGGGGGHHHGGGHFFGHHHHHHFHHHBFHGEFGGGEGFFHFHFFGHGGFHFHEE@EGHHGGGGGGGHGHFHHHHHGHFGGHFFHEFFFFDGEFFHHFEFGGGFDFHHHHFHBCHHHHF2BCGC@FAFGGGDD
@M02034:409:000000000-BFKT7:1:2101:21315:14047 1:N:0:27
AAAGTCGAGGTGCCTAAAGTGGCAACCCAGACTGGGTTGTGGGTTGGTGGTGTAGAGCTTCCTGTAGCCGCATGGCGTTCGTACTTAAATATGGAACTAACCATTCCAATTTTCGCTGTCTCTTATACACATCTCCGAGCCCACGA
+
BBBBBFBBBBBBGGGGFGGGGGGHHHHGGHHGHHCHFCEEEGGGGGGGEDGF13F5FEEAAFGHHF55FEE0EGC1EB@FFEBFGHH3DGH4?F33EEGHF03FEEFBFG?G?4<?FD?F?GFD333BFBG<GFH2A/@CAF/?/A
@M02034:409:000000000-BFKT7:1:2101:13961:14047 1:N:0:27
AAAGTCGAGGTGCCTAAAGTGGCAACCCAGACTCCGCCTCCTGTTGGTGGTGTAGAGCTTCCTGTAGCCGCATGGCGTTCGTACTTAAATATGGAACTAACCATTCCAATTTTCGCTGTCTCTTATACACATCTCCGAGCCCACGAGAC
+
BBBBAFBBBBBBFGGGGGGGGGGHHHHGGHHGHGHGGGGGHHHHHHHEFGGGCGHHHHHHHHHHGFHHHGGGGGHHGDGEFGFFHHFG3GHGHHGHFBFGHHFHHHGHEFHHGDFDGGGHHGHHFHGFBBBGHFFHGGGFGFHGGGGGD
@M02034:409:000000000-BFKT7:1:2101:9487:14050 1:N:0:27
AAAGTCGAGGTGCCTAAAGTGGCAACCCAGACTCTGGGTCCGGTTGGTGGTGTAGAGCTTCCTGTAGCCGCATGGCGTTCGTACTTAAATATGGAACTAACCATTCCAATTTTCGCTGTCTCTTATACACATCTCCGAGCCCACGAGACA
+
CCCCCFCCCBBBGGGGGGGGGGGHHHHGGHHGHHHHHGCHHGGGFGGFFGEFHHHHHHHHHHHHHHHHHGGGGGHHGGGGGGHHHHHFHHHHHGHHHHHHHGGGHHHHHHHHHHGGDDGFHHHHGHHHGHGHHHHGDCCGGGHGGGGGGE
@M02034:409:000000000-BFKT7:1:2101:14853:14051 1:N:0:27
AAAGTCGAGGGTGCCTAAAGTGGCAACCCAGACTAATAAGAATGTTGGTGGTGTAGAGCTTCCTGTAGCCGCATGGCGTTCGTACTTAAATATGGAACTAACCATTCCAATTTTCGCTG
+
BBBBAFBBBBBBFFGGGGFGAFFGHHHHGGHCFHHHGHCHFDEFFFFHAFEEEH3DFGHHFHHFHGGHGGEFCFGGFGEGFEEHHHFBD@FGHG33GHCGFFCFBGFDGFEGFH4E//E
@M02034:409:000000000-BFKT7:1:2101:15616:14055 1:N:0:27
AAAGTCGAGGTGCCTAAAGTGGCAACCCAGACTCCGAAGAAGGTTGGTGGTGTAGAGCTTCCTGTAGCCGCATGGCGTTCGTACTTAAATATGGAACTAACCATTCCAATTTTCGCTGTCTCTTATACACATCTCCGAGCCCACGAGACA
+
BABCCFCCCCBBGGGGGGGGGGGHHHHGGGHGHHHGGGGGHHHGGHGGGGFFHHGGHHHHHHHHHHHHHGGEFGHHGEGGFGHHHHHHHHHHHHFGHHHHHHHHHHHHHHHHHGGGGGGHHHHHHHHHGHHHHHHHGCDCGEHGGGGGGH
@M02034:409:000000000-BFKT7:1:2101:23568:14056 1:N:0:27
AAAGTCGAGGTGCCTAAAGTGGCAACCCAGACTGTGGGGGTGGTTGGTGGTGTAGAGCTTCCTGTAGCCGCATGGCGTTCGTACTTAAATATGGAACTAACCATTCCAATTTTCGCTGTCTCTTATACACATCTCCGAGCCCACGAGACA
+
BBBBBFBBBBAAGGGEGFGGGGGHHHGGGHHGHHHHHGGGAFEEFEGECFEFGFHFHHHHHHHGHHHHHGGGGGHHFEEGFFFHHHFGFGGHHHFDFGBFHHHHGFDGHHHHHHGGGGGHGGGHHGGFHFHHGHHFD@@D@EHFCGCDDC
@M02034:409:000000000-BFKT7:1:2101:16499:14057 1:N:0:27
AAAGTCGAGGTGCCTAAAGTGGCAACCCAGACTCCGCAGGTGGTTGGTGGTGTAGAGCTTCCTGTAGCCGCATGGCGTTCGTACTTAAATATGGAACTAACCATTCCAATTTTCGCTGTTCTTATACACATCTCCGAGCCCACGAGACAG
+
AABBAFBBBBABGGGGGGGGGGGGHHHGGHHGHHHGGGGGBGGGGGGEEGEFGGHGHHHHHHHHHHHHHGGFGGHHGEFGGGHHHHHHHHFFGHFFGFHHHHGHHHGHHHHHHGGGGGGHHFHHHHGHHFHHGHHGGGGGFHGGGGGGHH
@M02034:409:000000000-BFKT7:1:2101:12641:14067 1:N:0:27
AAAGTCGAGGTGCCTAAAGTGGCAACCCAGACTAATCGGCATGTTGGTGGTGTAGAGCTTCCTGTAGCCGCATGGCGTTCGTACTTAAATATGGAACTAACCATTCCATTTTCGCTGTCTCTTATACACATCTCCGAGCCCACGAGACAG
+
AABABBABBBAAGGGGGGGBGFGGFHHGGHGGHHHHHGGGGGHGHHHEGGEFFGGEHGHHHHHHHGHGGGGGGGHHGEFGGEGHHHHHHHHHHHHHHHHHHHHHHHHHHHHHHG?EEEGFHHHHHGHHGDCGGHHDFGCFFHGGGGGGGG
@M02034:409:000000000-BFKT7:1:2101:2557:14068 1:N:0:27
AAAGTCGAGGTGCCTAAAGTGGCAACCCAGACTGCGAAGTCGGTTGGTGGTGTAGAGCTTCCTGTAGCCGCATGGCGTTCGTACTTAAATATGGAACTAACCATTCCAATTTTCGCTGTCTCTTATACACATCTCCGAGCCCACGAGACA
+
BBBBBFABBBABGGGGFGGGGGGHHHHGGGHGHHHGCGGFDECGGGGGFGEFHFHGHHFHGHHHGFHFHEGGGGGFEFFFGGHHHHHFBGGFHHBFFH3CGFBHHE4GGGHHHHGGGGGF?BBHGHBFHHEHHFG<CB@<@/GEF@CDF<
@M02034:409:000000000-BFKT7:1:2101:14850:14068 1:N:0:27
AAAGTCGAGGGTGCCTAAAGTGGCAACCCAGACTAATAAGAATGTTGGTGGTGTAGAGCTTCCTGTAGCCGCATGGCGTTCGTACTTAAATATGGAACTAACCATTCCAATTTTCGCTGTCTCTTATACACATCTCCGAGCCCACGAGAC
+
BBBCBFBCCCCAGGGGGGGGGGHGHHHHGGGHGHHHHHHHHHHGHHHHGGGGFGGHHGHHHHHGHHGHHHEFGGGHHGGGGGFHHHHHHFHHHHHGFHHGHHHHHHHHHHGHHHGGGGGGHHHHHHHGFHHHHHHHHGCGGGGHGGGGGD
@M02034:409:000000000-BFKT7:1:2101:11056:14074 1:N:0:27
AAAGTCGAGGTGCCTAAAGTGGCAACCCAGACTCCTCCTCCTGTTGGTGGTGTAGAGCTTCCTGTAGCCGCATGGCGTTCGTACTTAAATATGGAACTAACCATTCCAATTTTCGCTGTCTCTTATACACATCTCCGAGCCCACGAGACA
+
BBBCBFBBCBBCGGGGGGGGGGGHHHHGGHHGHHHHHHHHHHHHHHHEFGGFFGHHHHHHHHHHHHHHHGGGGGHHGGGGGGHHHHHHFHHHHHHHHHHGHHGHHHHGHHHHHHGGGGGHHHHHGHHHGHHHHHHHGGGGFGHGGGGGGH
@M02034:409:000000000-BFKT7:1:2101:16028:14079 1:N:0:27
AAAGTCGAGGTGCCTAAAGTGGCAACCCAGACTCAGAAGCTGGTTGGTGGTGTAGAGCTTCCTGTAGCCGCATGGCGTTCGTACTTAAATATGGAACTAACCATTCCAATTTTCGCTGTCTCTTATACACATCTCCGAGCCCACGAGACA
+
AABAAFAADDAB4BFGBFGFGFEHHAAEFFHGHFBGBAFHHHGHHGGEFGEFHGGGHHHHHFHHHHF5GE?0>ECHGGCEE>GHFHGFHHEFEF3FFFFHFHHHHHBGHHHHH4EGGA/BGFFG4FB22B11FGD1C/BCBF/C@/C?A<
@M02034:409:000000000-BFKT7:1:2101:11947:14083 1:N:0:27
AAAGTCGAGGTGCCTAAAGTGGCAACCCAGACTTATTGTGAGGTTGGTGGTGTAGAGCTTCCTGTAGCCGCATGGCGTTCGTACTTAAATATGGAACTAACCATTCCAATTTTCGCTGTCTCTTATACACATCTCCGAGCCCACGAGACA
+
AAABAFABBBBBGGGGGGGGGGGHHHHGGHFGHFHHFHHHFFFAFGGAFFGFGBGDF5GHFHFFBFHFFEGGGGGFE>EFGGFGEHHHHHHFHHBDGHHGC03FGHFGDFGHHFEGGGGHHGGGFHFHHGHHHHHDG?FGGGHGGGGDGB
@M02034:409:000000000-BFKT7:1:2101:16391:14088 1:N:0:27
AAAGTCGAGGTGCCTAAAGTGGCAACCCAGACTCAGACGCCGGTTGGTGGTGTAGAGC
+
AAAA>FBABDBBGGGGGGGGFGFFGFHGGHGGHCGH33AAA2EEEGAA11B1B3D555
@M02034:409:000000000-BFKT7:1:2101:2569:14089 1:N:0:27
AAAGTCGAGGTGCCTAAAGTGGCAACCCAGACTG
+
AAAAAFA11AAAGGGF1GGFGFFFFHFGGAGGFF
@M02034:409:000000000-BFKT7:1:2101:2971:14090 1:N:0:27
AAAGTCGAGGTGCCTAAAGTGGCAACCCAGACTACTCCGCCTGTTGGTGGTGTAGAGCTTCCTGTAGCCGCATGGCGTTCGTACTTAAATATGGAACTAACCATTCCAATTTTCGCTGTCTTTATTCCATCTCCGCGCCCAC
+
BBBBAFABCCCCGGGGGGGGGFGHHHHGGGHGHGHFHHGEEEHHHHHEFEAFAGHDGHHHHHHHGFHHGGGGGGHHGGGGGGHHHHHHHHHGHHEFHHHHHHHHEFFHHHHHHHGGGGGHE4F3B33BD33FG2?/></>/?
@M02034:409:000000000-BFKT7:1:2101:29255:14103 1:N:0:27
AAAGTCGAGGTGCCTAAAGTGGCAACCCAGACTATGCGGTCGGTTGGTGGTGTAGAGCTTCCTGTAGCCGCATGGCGTTCGTACTTAAATATGGAACTAACCATTCCAATTTTCGCTGTCTCTTATACACATCTCCGAGCCCACGAGACA
+
BBBBBFBBBBABGGGGGGGGGGGHHHHGGHHGHHHHHGGFFGGGGGGEFGAFFGHHHFHHHGHHGHHFGGEGGGHHEFGFFFHHHHFGHHGHHHGHHHHHHHGHHHHGHHHHHHGGGCAFHHHHGHGHGHHGHHGFC@GFGGHGGGGGG<
@M02034:409:000000000-BFKT7:1:2101:27440:14116 1:N:0:27
AAAGTCGAGGTGCCTAAAGTGGCAACCCAGACTACGACGCGGGTTGGTGGTGTAGAGCTTCCTGTAGCCGCATGGCGTTCGTACTTAAATATGGAACTAACCATTCCAATTTTCGCTGTCTCTTATACACATCTCCGAGCCCACGAGACA
+
CBCCCFCCCCCCGGGGGGGGGGGHHHHGGHHGHHHGGGGGGGGEFGGEFFEFFGGHHHHHHHHHHGHHHGGGGGHHGEGGGDHHHHHHHHHHHHHHHHFHHHFHHHHHHHHHHHGGGGGHHHHHHHFFGHHHHHFHD@GFCFGGGGGGGF
@M02034:409:000000000-BFKT7:1:2101:16320:14120 1:N:0:27
AAAGTCGAGGTGCCTAAAGTGGCAACCCAGACTCATTCGAAGGTTGGTGGTGTAGAGCTTCCTGTAGCCGCATGGCGTTCGTACTTAAATATGGAACTAACCATTCCAATTTTCGCTGTCTCTTATACACATCTCCGAGCCCACGAGACA
+
ABBCAFBBCCBCGGGGGGGGGGGHHHHGGHHGHHHHHHHHHGGBGGGEFGEFFFHGGHHHHHHHHGGFFGGGGGHHFEGGGGHHHHHGHHHHHHHFHHHHGHGGHHHGHHHHHHGGGGGHHHHHHHHHHFHHHHHFGFGGGGHGGGGGGB
@M02034:409:000000000-BFKT7:1:2101:13008:14125 1:N:0:27
AAAGTCGAGGTGCCTAAAGTGGCAACCCAGACTCTTTCTGCGGTTGGTGGTGTAGAGCTTCCTGTAGCCGCATGGCGTTCGTACTTAAATATGGAACTAACCATTCCAATTTTCGCTGTCTCTTATACACATCTCCGAGCCCACGAGACA
+
BBBBBFBBBBAAGGGGGGGFGGGHHDHGGHHGGFHHHHHHHGGEFGGAFEABGBGHHHGHGGHHGHHGHEGGGEGFEEEGEEHHHHFHHHHHHHHGCHFBGHGHHFFFHHHHHGGGGFEFHGHHGHHGFHHHHGHB/BFGCFHGGCGGGG
@M02034:409:000000000-BFKT7:1:2101:6865:14134 1:N:0:27
AAAGTCGAGGTGCCTAAAGTGGCAACCCAGACTCCTCAGACTGTTGGTGGTGTAGAGCTTCCTGTAGCCGCATGGCGTTCGTACTTAAATATGGAACTAACCATTCCAATTTTCGCTGTCTCTTATACACATCTCCGAGCCCACGAGACA
+
AABBAFBBBBBBGGGGGGGGGGGGHHHGGHHGHHHHHHHHHHHHHHHEFGEFFFGGHHHHHHHHHHHGHGGGGGHHGEGGGGHHHHHHHHGHHHGHGHHGHHGHHHGHHHHHHHGGGGGHHHHHGHHHGHDHHHHFF@FGGGHGGGGGGB
@M02034:409:000000000-BFKT7:1:2101:5890:14147 1:N:0:27
AAAGTCGAGGTGCCTAAAGTGGCAACCCAGACTGGTGTTGGGGTTGGTGGTGTAGAGCTTCCTGTAGCCGCATGGCGTTCGTACTTAAATATGGAACTAACCATTCCAATTTTCGCTGTCTCTTATACACATCTCCGAGCCCACGAGACA
+
AAABBFBBBBABCFGGGGGGGGGHHHHGGHHGHHGFGGFHHGGGGGGEFFBFBFGFHHHHHHHHGHHHHFGGGGHHEFGGGGHHHHHHGHGHHHFFGHGHHHEHHHGHFFHHHHCGGCEFHHHHHHHGHHHHHHHGGCGGGGHGGGG?GF
@M02034:409:000000000-BFKT7:1:2101:24888:14150 1:N:0:27
AAAGTCGAGGTGCCTAAAGTGGCAACCCAGACTGTTG
+
AAAA>DAAD1>>CGGBC113B1FGBEFA0BAFF11AF
@M02034:409:000000000-BFKT7:1:2101:13466:14152 1:N:0:27
AAAGTCGAGGTGCCTAAAGTGGCAACCCAGACTGGTGGTGGTGTTGGTGTTGTAGAGC
+
CCCCCFBCCCCCGGGGGGGGGGGHHHHGGHGGHH25BBEFG2FG2F11A1BA25D5A5
@M02034:409:000000000-BFKT7:1:2101:28018:14153 1:N:0:27
AAAGTCGAGGTGCCTAAAGTGGCAACCCAGACTCCGATGTGGGTTGGTGGTGTAGAGCTTCCTGTAGCCGCATGGCGTTCGTACTTAAATATGGAACTAACCATTCCAATTTTCGCTGTCTCTTATACACATCTCCGAGCCCACGAGACA
+
BBBAAFBBDD2AFGGGGFGGGFECBGH?FEHGBHHEGGEGHGGEGGGEFE1BGFHGHHHHHEHGGHGFFE@EEEHAEBEFEEEHHHGHHHFFHHFGFHHGHHHHHGHHHHHHHFEGGGGHFHGHFHHHHFFHFFFDC?CB/<?F@CCDFC
@M02034:409:000000000-BFKT7:1:2101:11384:14159 1:N:0:27
AAAGTCGAGGTGCCTAAAGTGGCAACCCAGACTCAGAAGAATGTTGGTGGTGTAGAGCTTCCTGTAGCCGCATGGCGTTCGTACTTAAATATGGAACTAACCATTCCAATTTTCGCTGTCTCTTATACACATCTCCGAGCCCACGAGACA
+
CCCCBFAABCCCGGGGGGGGGGGHHHHGGHHGHHHHHHHGCFHHHHHEFGEFHHHHHHHHHHHHHHGHHGGGGGHHGGGGGGHHHHHHGHHHHHHHGHHHHHHGHHGHHGHHHHGGGGGHHHHHHHBGGHHFHHHFD@DGGGHGGGGDGF
@M02034:409:000000000-BFKT7:1:2101:27739:14161 1:N:0:27
AAAGTCGAGGTGCCTAAAGTGGCAACCCAGACTACTAAGAATGTTGGTGGTGTAGAGCTTCCTGTAGCCGCATGGCGTTCGTACTTAAATATGGAACTAACCATTCCAATTTTCGCTGTCTCTTATACACATCTCCGAGCCCACGAGACA
+
BBBBBFBBBBBBGGGFGGGFGGGHHHHGGFGGHHHHHHGHHHHGGHHFFGEFGFGGHGHHHHHHGHHHHGGGGGHHGEGEEEHHHHHHGHFHHHHHGHHHHHGHHHHHFHHHHHGG?FGGHHHHHHHHHHGFFHGFE/DGCFHGGGGGGG
@M02034:409:000000000-BFKT7:1:2101:28587:14174 1:N:0:27
AAAGTCGAGGTGCCTAAAGTGGCAACCCAGACTCTT
+
CCCCCFCCCCABGGGGGGGFGGGHHHHGGHHGH335
@M02034:409:000000000-BFKT7:1:2101:21779:14189 1:N:0:27
AAAGTCGAGGTGCCTAAAGTGGCAACCCAGACTTGTGGTGGTGTTGGTGGTGTAGAGCTTCCTGTAGCCGCATGGCGTTCGTACTTAAATATGGAACTAACCATTCCAATTTTCGCTGTCTCTTATACACATCTCCGAGCCCACGAGACA
+
BBCCBFCCCCACGGGGGGGGGGGHHHHGGHHGHHHHHGHGGEGHGHHEGGEFGHHHGHHHHHHHHHHHHGGGGGHHGFGGEGHHHHHHHHHHHHHHHHGBGHGHHHFHHHHHHHGGGGGGGGHHGHGHHFHHHHGFFFGGGGHGGGGGGF
@M02034:409:000000000-BFKT7:1:2101:26375:14189 1:N:0:27
AAAGTCGAGGTGCCTAAAGTGGCAACCCAGACTCCGCCGAGGGTTGGTGGTGTAGAGCTTCCTGTAGCCGCATGGCGTTCGTACTTAAATATGGAACTAACCATTCCAATTTTCGCTGTCTCTTATACACATCTCCGAGCCCACGAGACA
+
CCCCCFCCCCABGGGGGGGGGGGHHHHGGHHGHHHGGGEEGGGEGEGGFGEFFHHGHHHHHHHFGHHHGGGFGGHHFEFGGGHHHHHHHHHHHHFHHHHHHHGHHHHHHHHHHHGGGGGHHGHHHHGHGHHHHHHDCCGFGGHGGGGGDC
@M02034:409:000000000-BFKT7:1:2101:15096:14194 1:N:0:27
AAAGTCGAGGTGCCTAAAGTGGCAACCCAGACTCATGGGAATGTTGGTGGTGTAGAGCTTCCTGTAGCCGCATGGCGTTCGTACTTAAATATGGAACTAACCATTCCAATTTTCGCTGTCTCTTATACACATCTCCGAGCCCACGAGACA
+
CBBCBFBCCCBCGGGGGGGGGGGHHHHGGHHGHHHHHHHHGGHHHHHEFGFFGHHHHHHHHHHHHHHHHGGGGGHHGGGGGGHHHHHHHHHHHHFHHHHHHHHHHHHHHHHHHHGGGGGHHHHHHHFHHHGHHHHGGFGGGGHGGGGGGF
@M02034:409:000000000-BFKT7:1:2101:3198:14194 1:N:0:27
AAAGTCGAGGTGCCTAAAGTGGCAACCCAGACTACTTCTGTTGTTGGTGGTGTAGAGCTTCCTGTAGCCGCATGGCGTTCGTACTTAAATATGGAACTAACCATTCCAATTTTCGCTGTCTCTTATACACATCTCCGAGCCCACGAGAC
+
CCCCCFCBCBABGGGGGGGGGGGHHHHGGHHGHHGHHHHHHHHHHHHGFEEFFFHEHHHHFHHHGHHGHEGGGGGFGGGGGFFGHHHHHHGHGHFFFHHHHHBGHHHGGHHHHHGGFGGGHHHHHHFHFHEHHHHGFDGGGGHGGGGGG
@M02034:409:000000000-BFKT7:1:2101:19580:14198 1:N:0:27
AAAGTCGAGGTGCCTAAAGTGGCAACCCAGACTGGGTCTCTTGTTGGTGGTGTAGAGCTTCCTGTAGCCGCATGGCGTTCGTACTTAAATATGGAACTAACCATTCCAATTTTCGCTGTCTCTTATACACATCTCCGAGCCCACGAGACA
+
ABBCAFBACCBCGGGGGGGFGGGHHHHGGHHGHHHHHHHHHHHGHHHEFEEFGGGGHFHHHGHGFGGHHFGGGGHHGGGGGGHHHHHHHHFGGHGFGHFFHFHHHHFGFGHHGGGGGGGGHFHHGHEHEGGHHHGFFDGCFGHGGGGGGE
@M02034:409:000000000-BFKT7:1:2101:3216:14202 1:N:0:27
AAAGTCGAGGTGCCTAAAGGGGCAACCCAGACTACTTCTGTTGTTGGTGGTGTAGAGCTTCCTGTAGCCGCATGGCGTTCGTACTTAAATATGGAACTAACCATTCCAATTTTCGCTGTCTCTTATACACATCTCCGAG
+
>A?AAFBABB?AGF5EGFF4AAEGFHGEFHHGBGFH5DGF5FGGHGG1AE1AFFGBGBEFFHFHF5F5BEECGGGGEA?FEGHEFH4BGGDFFHFECCBFFE3FGFFF?FGFHFEGEFEHBDHGGGGHBF1F11B1?/<
@M02034:409:000000000-BFKT7:1:2101:21846:14209 1:N:0:27
AAAGTCGAGGTGCCTAAAGTGGCAACCCAGACTGGTGGGGTTGTTGGTGGTGTAGAGCTTCCTGTAGCCGCATGGCGTTCGTACTTAAATATGGAACTAACCATTCCAATTTTCGCTGTCTCTTATACACATCTCCGAGCCCACGAGACA
+
AABAAFBBBD2>BGGGGFGBGGGHHHFFGHHGHGGFGGGGEEEGHHGEFEAAGGHEFFHGHFHHHHHGFGGGGGHGGFEFGGHHHHGGHGGHGFFFFHHHGGHEHHGHHHGFHEFCGGGGHHFHHHGHFFFFHHEGDDCGGAEFGC?DDF
@M02034:409:000000000-BFKT7:1:2101:3322:14211 1:N:0:27
AAAGTCGAGGTGCCTAAAGTGGCAACCCAGACTAATACTAATGTTGGTGGTGTAGAGCTTCCTGTAGCCGCATGGCGTTCGTACTTAAATATGGAACTAACCATTCCAATTTTCGCTGTCTCTATACACATCTCCGAGCCCACGAGACAG
+
BBCCBFCCCCAAGGGGGGGGGGGHHHHGGHHGGHHHHHHHHHHGHHHEFGEFGHGFHHHHHHHHGHHGHGGGGGHHGGGGGGHHFHHFHHHHHHEBGHHHHGGGHHHGHHHHHGGGGGGHHHHFGFGHGEGGHHHG?FGGFHGGGGGGHH
@M02034:409:000000000-BFKT7:1:2101:23157:14212 1:N:0:27
AAAGTCGAGGTGCCTAAAGTGGCAACCCAGACTGGGTCTGGGGTTGGTGGTGTAGAGCTTCCTGTAGCCGCATGGCGTTCGTACTTAAATATGGAACTAACCATTCCAATTTTCGCTGTCCTTATACACATCTCCGAGCCCACGAGACAG
+
CCCCCFCBCCCBGGGGGGGGGGGGHHHGGHGGHHHHHHHHHHGFEECEEGEFGHHFGHGHHHHHHHHHHGGGGGHHGGGGFGHHHHHHHHHHHHGHHHHHGHHHHGHHHHHHHHGGGGGGHHHHHHGHGHHFHHHGFGGGGHGGGGGGHH
@M02034:409:000000000-BFKT7:1:2101:15092:14214 1:N:0:27
AAAGTCGATGTGCCTAAAGTGGCAACCCAGACTCATGGGAATGTTGGTGGTGTAGAGCTTCCTGTAGCCGCATGGCGTTCGTACTTAAATATGGAACTAACCATTCCAATTTTCGCTGTCTCTTATACACATCTCCGAGCCCACGAGAC
+
AAAAAF?A13BDGGGBGGGAGFA0BAGF0GHCHHHFHHHBFGBDGHGEFG/AFGGFGHFHFGHFFHHHHFEA/EFHGEGGGG0EGFFGHE2FBFFFHHBCFAGHEHDG2BGGHHGGC/?BGDGFFGDFGGGHBGFFC/@BCCEC<>BEG
@M02034:409:000000000-BFKT7:1:2101:19846:14216 1:N:0:27
AAAGTCGAGGTGCCTAAAGTGGCAACCCAGACTTCTGGGTGTGTTGGTGGTGTAGAGCTTCCTGTAGCCGCATGGCGTTCGTACTTAAATATGGAACTAACCATTCCAATTTTCGCTGTCTCTTATACACATCTCCGAGCCCACGAGACA
+
CBCCCFCBCCCCGGGGGGGGGGGHHHHGGHHGHHHHHHHFEEGHHHHGFGFGHHHHHHHHHHHHFHHGHGGGGGHHGGGGGGHHHHHHHHHHHGGHFHHHHHHHHHHHHHHHHHGGGGGHHGHHHHHHGHHHHHGHGCGGGGHGGGGGFC
@M02034:409:000000000-BFKT7:1:2101:5008:14216 1:N:0:27
AAAGTCGAGGTGCCTAAAGTGGCAACCCAGACTTGTGGTGGTGTTGGTGGTGTAGAGCTTCCTGTAGCCGCATGGCGTTCGTACTTAAATATGGAACTAACCATTCCAATTTTCGCTGTCTCTTATACACATCTCCGAGCCCACGAGACA
+
BBBBBDAABBBBGGGF4FGFGGGHFHFEFAHFHHHHHGHFGEGHGHEGGEBFAFGHHHHHFHHHGEFAEEEEFEGEEEEEEEGGHFFGGG4FGFGBFHFGFHHHHHGHHGFHHHGGGGGHGFHGHHGHHHHHHHFDC/BC>CGFGCGDGG
@M02034:409:000000000-BFKT7:1:2101:26838:14216 1:N:0:27
AAAGTCGAGGTGCCTAAAGTGGCAACCCAGACTCCGCAGAAGGTTGGTGGTGTAGAGCTTCCTGTAGCCGCATGGCGTTCGTACTTAAATATGGAACTAACCATTCCAATTTTCGCTGTCTCTTATACACATCTCCGAGCCCACGAGAC
+
AAA?ABAADD1AF1GFFEGBFBFFHHHGCAGGHGFEGGG/FFGFFFEEFAAFGGBGHFHHHFFHGFGG@EEEGFGBE>FFEEF>FGFDHHHHDG1EFGFCCGHGHGHHHHGFHGGGGGGFHFFGGGEGFHHHGGBDBBCGGGGC@C?CC
@M02034:409:000000000-BFKT7:1:2101:6204:14218 1:N:0:27
AAAGTCGAGGTGCCTAAAGTGGCAACCCAGACTAATAAGAAGGTTGGTGGTGTAGAGCTTCCTGTAGCCGCATGGCGTTCGTACTTAAATATGGAACTAACCATTCCAATTTTCGCTGTCTCTTATACACATTCTCCGAGCCCACGAGAC
+
CCCCCFCCCCBAGGGGGGGGGGGHHHHGGHHGHHHHHHHHHHHGGHGEFGEFFGHHHFHHHHHHGHHHHGGGGGHHGGGGGGHHHHHHHHHHHHHHHHHFHHGHHHGHFHHHHHGGGGGHHHHHHHHHGHGHHHHHFFGGCFGHGGGGGA
@M02034:409:000000000-BFKT7:1:2101:23737:14230 1:N:0:27
AAAGTCGAGGTGCCTAAAGTGGCAACCCAGACTGCTTCGAGGGTTGGTGGTGTAGAGCTTCCTGTAGCCGCATGGCGTTCGTACTTAAATATGGAACTAACCATTCCAATTTTCGCTGTCTCTTATACACATCTCCGAGCCCACGAGAC
+
CBCCCFBCCCABGGGFGGGFGGGHHHHGGHHGHHGHHHGHHGGGHGGEFGFFFBGBFFGGFHHHHFEDDEG?EGGAFEFFFECCGHHHHHHFGG33GGHHB03FGFHFFGFHF?EEGGCF3FFFFFD3BF2CGFFBC<DGGGFGGGGGF
@M02034:409:000000000-BFKT7:1:2101:19845:14233 1:N:0:27
AAAGTCGAGGTGCCTAAAGTGGCAACCCAGACTTCTGGGTGTGTTGGTGGTGTAGAGCTTCCTGTAGCCGCATGGCGTTCGTACTTAAATATGGAACTAACCATTCCAATTTTCGCTGTCTCTTATACACATCTCCGAGCCCACGAGAC
+
CCCCCFABCCBBGGGGGGGGGGGHHHHGGHHGHHGHHHHBEEGHHHHFGGFFGHHHHHHGHHHHHHHHHGGGGGHHGGGGGGCHHHFGFHHHHHHHHGHHGHHHHHGHHHHHHHGGGGGHGHHHFHHHHHHHHHHGDBCGCGHGGGGFD
@M02034:409:000000000-BFKT7:1:2101:2327:14236 1:N:0:27
AAAGTCGAGGTGCCTAAAGTGGCAACCCAGACTAGTTATCCTGTTGGTGGTGTAGAGCTTCCTGTAGCCGCATGGCGTTCGTACTTAAATATGGAACTAACCATTCCAATTTTCGCTGTCTCTTATACACATCTCCGAGCCCACGAGAC
+
ABCCBDABCBCAGGGGGGGGGGGHHHHGGHHGHHBGGHHHB5FGBGEEFFGGA3G5GGHFDGHGGHHEGEG?EEF1EEEGGGEGHGHEDFGFFG@3EGHHEF3FDFGDFFFHGDEGGDEHHHHGFG?GGHFHHHHFGCGFDGHGGGGGG
@M02034:409:000000000-BFKT7:1:2101:12892:14242 1:N:0:27
AAAGTCGAGGTGCCTAAAGTGGCAACCCAGACTGCTAGTAAGGTTGGTGGTGTAGAGCTTCCTGTAGCCGCATGGCGTTCGTACTTAAATATGGAACTAACCATTCCAATTTTCGCTGTCTCTTATACACATCTCAGAGCCCACGAGAC
+
BBBBBFBBBBBAGGGGGGGGG4FGHHHGGHHAG33B5GHFB5FG3FE222BF13F5ABFGBGGGD5E53EE0EFE1>EEFEEECCBG33GF4D3B3BCGH303BB4G4?B3EB?/<EAEGHHF4?E4B3B?2F3F3D2CGC/GFF/C??
@M02034:409:000000000-BFKT7:1:2101:17999:14253 1:N:0:27
AAAGTCGAGGTGCCTAAAGTGGCAACCCAGACTACGAAGCATGTTGGTGGTGTAGAGCTTCCTGTAGCCGCATGGCGTTCGTACTTAAATATGGAACTAACCATTCCAATTTTCGCTGTCTCTTATACACATCTCCGAGCCCACGAGACA
+
BBBCAFCCDBBCGGGGGGGFGGGHHFGGFHHGHHHGGHGGHHHHHHHEFGEFAEGFGHHHHHHHGHHHHGGGGGHHEEEGFFHHHHHHHHGHHFGGHHHGHGHGHHHHHHGHHFFGGCFHBFHGFHHHGHHHHHHFG?DGGGHGFGGGGF
@M02034:409:000000000-BFKT7:1:2101:16338:14254 1:N:0:27
AAAGTCGAGGTGCCTAAAGTGGCAACCCAGACTAATCCGAATGTTGGTGGTGTAGAGCTTCCTGTAGCCGCATGGCGTTCGTACTTAAATATGGAACTAACCATTCCAATTTTCGCTGTCTCTTATACACATCTCCGAGCCCACGAGACA
+
ABABAFCCCCAAGGGGGGGGGGGHHHHGGHGFHHHHHHGFGGHHHHHEFGEFGFHGHHHHHHHHHHHGHGGGGGHHGFGGGFHHHHHHHHHGHGFFFHHGHHHHHHGHHHHHHHGGGGGHHHHHHHHFHHGHGHHHGGGGGGHGGGGGGF
@M02034:409:000000000-BFKT7:1:2101:28045:14257 1:N:0:27
AAAGTCGAGGTGCCTAAAGTGGCAACCCAGACTGGGACTGGTGTTGGTGGTGTAGAGCTTCCTGTAGCCGCATGGCGTTCGTACTTAAATATGGAACTAACCATTCCAATTTTAGCTGTCTCTTATACACATCTCCGAGCCCACGAGACA
+
BBAAAFBBBBAAGGGGGGGGGGGHHHHGGFHGHHGHHHHFGGHHEFEEFEAFGBGFHHHHFFGFGHGGDEF@EEHFGFEGGGHHHHHHHHGHHGFGHFFEGHFHEHHHFHGHHHBFFGHEFBHHHHGG?GHHFHHGCCCC/CEGGGGDD?
@M02034:409:000000000-BFKT7:1:2101:12884:14258 1:N:0:27
AAAGTCGAGGTGCCTAAAGTGGCAACCCAGACTGCTAGTAAGGTTGGTGGTGTAGAGCTTCCTGTAGCCGCATGGCGTTCGTACTTAAATATGGAACTAACCATTCCAATTTTCGCTGTCTCTTATACACATCTCCGAGCCCACGAGAC
+
CCCCCFCCCCABGGGGGGGGGGGHHHHGGHHGHHHHHHHHHGHGGHGEFGFFFGHGHHHHHHHHHHHHHGGGGGHHGFGGGGHHHHHHHHHHHGGHFHHHHGHHHHHHHHHHHHGGGGGFGHHHHHHHGHHHHHHHGGGGGGHGGGGGG
@M02034:409:000000000-BFKT7:1:2101:12903:14262 1:N:0:27
AAAGTCGAGGTGCCTAAAGTGGCAACCCAGACTGCTAGTAAGGTTGGTGGTGTAGAGCTTCCTGTAGCCGCATGGCGTTCGTACTTAAATATGGAACTAACCATTCCAATTTTCGCTGTCTCTTATACACATCTCCGAGCCCACGAGACA
+
CCCCBFBCCCCCGGGGGGGDGGGHHHHGGHHGHHHHHHHF5AGGHHEEC?FFGFGAGFFGFHHHDFGEFEE0FEH1EEEGGFECGHF@@GHHFD3@FFFHFA3BFBGBFFFHHF/?EE/F4FGGGHEHGEHHHHGBD?DD/FGFG/ADAG
@M02034:409:000000000-BFKT7:1:2101:19209:14266 1:N:0:27
AAAGTCGAGGTGCCTAAAGTGGCAACCCAGACTGCTTGGAGGGTTGGTGGTGTAGAGCTTCCTGTAGCCGCATGGCGTTCGTACTTAAATATGGAACTAACCATTCCAATTTTCGCTGTCTCTTATACAATCTCCGAGCCCACGAGACAG
+
A1A1ADAADDAAGGGGGGGGG1FBFGH?AFCFHHFFHHCEGCEGHGGEFCEFEDFFGFGGHEGFGHHHHGCCEEHHGFGGEEGF>GGGHGHHHFFFHFDEGHHFHHFFHHHHHGEGGGGHHGGFGFFGFCGHHHGGGGG?FHECCGGGHH
@M02034:409:000000000-BFKT7:1:2101:4649:14270 1:N:0:27
AAAGTCGAGGTGCCTAAAGTGGCAACCCAGACTCCGACTCCTGTTGGTGGTGTAGAGCTTCCTGTAGCCGCATGGCGTTCGTACTTAAATATGGAACTAACCATTCCAATTTTCGCTGTCTCTTATACACATCTCCGAGCCCACGAGACA
+
CCCCBFCCDCCCGGGGGGGGGGGHHHHGGHHGHHHGGGGGHHHHHHHEFGFFGHHHHHHHHHHHHHHHHGGGGGHHGFGGGGHHHHHHHHHHHGGFFHHGHHGHHHGHHHHHHHGGGGGHHHHHHHHHGHHHHHHHGBGGGGHGGGGFGF
@M02034:409:000000000-BFKT7:1:2101:15878:14274 1:N:0:27
AAAGTCGAGGTGCCTAAAGTGGCAACCCAGACTCATAAGCAGGTT
+
A?AAAFAAD1AAGFFDGGFDGGFHCHHGFH0A1A1FA2A1AE/0B
@M02034:409:000000000-BFKT7:1:2101:18067:14275 1:N:0:27
AAAGTCGAGGTGCCTAAAGTGGCAACCCAGACTAATAGTAAGGTTG
+
A3AABFABBBBBGGGGGGGGFEFFHHHGGFCGHH355DAF5FHHFF
@M02034:409:000000000-BFKT7:1:2101:10810:14277 1:N:0:27
AAAGTCGAGGTGCCTAAAGTGGCAACCCAGACTAAGAAGAATGTTGGTGGTGTAGAGCTTCCTGTAGCCGCATGGCGTTCGTACTTAAATATGGAACTAACCATTCCAATTTTCGCTGTCTTTATACACATCTCCGAGCCCACGAGACAG
+
AABBAFCCCCAAGGGGGGGFGGGHHHHGGHHGHHHHHHHHHHHHHHHEFGEFGGHGHGHHHHHHHGHHHFGGGGGHGEGGEEGHHHHHHHHHHHFHHHGGHHGHHEFHHHGHHHGGGGGGHHHHHGFHHFHGHHGGGGGCGHGGGGGGHH
@M02034:409:000000000-BFKT7:1:2101:8948:14279 1:N:0:27
AAAGTCGAGGTGCCTAAAGTGGCAACCCAGACTAATCCTACGGTTGGTGGTGTAGAGCTTCCTGTAGCCGCATGGCGTTCGTACTTAAATATGGAACTAACCATTCCAATTTTCGCTGTCTCTTATACACATCTCCGAGCCCACGAGACA
+
BCCCBFBCCCABGGGGGGGBGGGGHHHGGHHGHHHHHHHHHGGHGGGEFGEFFGGFHHHHHHHHHHHHHGGGGGHHGEGGGFHGHHHHHHHHHHGHHGHHHHGHHHHGHHHHHHGGGGGHHHHHHHHHFFHHHHHHGGGFGGHGGGGGDH
@M02034:409:000000000-BFKT7:1:2101:19104:14282 1:N:0:27
AAAGTCGAGGTGCCTAAAGTGGCAACCCAGACTGCGACGCATGTTGGTGGTGTAGAGCTTCCTGTAGCCGCATGGCGTTCGTACTTAAATATGGAACTAACCATTCCAATTTTCGCTGTCTCTTATACACATCTCCGAGCCCACGAGACA
+
A?AAAFBBBDABGGGFGGGGGGGHHGHGGHHFHHHFGGGGGEGHHHGEFFGFHGHFG5GFHHHHHEHFFFGGGGHHEGGGGEHHHHGHFHDHHHHGGHFB3GDBGGFHHHHHHFFGGGGFHFFGDGD2@FGHFHHGAC@DCFAFFGCDAC
@M02034:409:000000000-BFKT7:1:2101:15896:14285 1:N:0:27
AAAGTCGAGGTGCCTAAAGTGGCAACCCAGACTCATAAGCAGGTTGGTGGTGTAGAGCTTCCTGTAGCCGCATGGCGTTCGTACTTAAATATGGAACTAACCATTCCAATTTTCGCTGTCTCTTATACACATCTCCGAGCCCACGAGAC
+
CCCCCFCCCCBBGGGGGGGGGGGHHHHGGHHGHGBGHFHHHHHHHHGEFGEFGHGGHHHHHHHHHHHHHGGGGGHHGFGGGGHHHHHHHHHHHHHHHHHHHHGHHHHHGHHHHHGGGGGHHHHHFHFHHHHHHHHHGDCGGGGGGGGGF
@M02034:409:000000000-BFKT7:1:2101:19086:14289 1:N:0:27
AAAGTCGAGGTGCCTAAAGTGGCAACCCAGACTGCGACGCATGTTGGTGGTGTAGAGCTTCCTGTAGCCGCATGGCGTTCGTACTTAAATATGGAACTAACCATTCCAATTTTCGCTGTCTCTTATACACATCTCCGAGCCCACGAGACA
+
CCCCCFCCCCCBGGGGGGGGGGGHHHHGCHHGHHHGGGGGGGGHHFHEFGEFGFHHHHHHHGHHHHHHHGGGGGGHGGGGGGGHHHHGHHHHHHGFHHHHHHHHHHHHGGHHHHFGGGGHHGHHGHHHHHHHHHHFGCGGGGHGGGGGGC
@M02034:409:000000000-BFKT7:1:2101:25828:14289 1:N:0:27
AAAGTCGAGGTGCCTAAAGTGGCAACCCAGACTAATAAGAAGGTTGGTGGTGTAGAGCTTCCTGTAGCCGCATGGCGTTCGTACTTAAATATGGTACTAACCATTCCAATTTTCGCTGTCTCTTATACACATCTCGGAGCC
+
CCCCBFCCCCACGGGGGGGGGGGHHHHGGHHGHCBGEAGHHHA3BG2AAAEEA3D5BA3B5FGG55A53BE0BE11>>>?>E21?FGE3BG@B@44B@GH313B3DD4?FEG44>?EA?B?GDB44???2F2F3F0F/<DG
@M02034:409:000000000-BFKT7:1:2101:19182:14293 1:N:0:27
AAAGTCGAGGTGCCTAAAGTGGCAACCCAGACTACGTCGTCTGTTGGTGGTGTAGAGCTTCCTGTAGCCGCATGGCGTTCGTACTTAAATATGGAACTAACCATTCCAATTTTCGCTGTCTCTTATACACATCTCCGAGCCCACGAGACA
+
AAAABFBBBBBACGGGGGGFFDFFHGHGFHHGFHHGHHGGGHGHHHHGFFAFGGHFHFHGGFHFHHHHHGGGGGHHGEGGGGGHGHGGHHFFHHEGFHFHHFHHEHHFBGHHHGFGGGEFGFHHBGDHHFHHGFHEGDGGGGHGGGGGGF
@M02034:409:000000000-BFKT7:1:2101:15379:14295 1:N:0:27
AAAGTCGAGGTGCCTAAAGTGGCAACCCAGACTGGGTATAGTGTTGGTGGTGTAGAGCTTCCTGTAGCCGCATGGCGTTCGTACTTAAATATGGAACTAACCATTCCAATTTTCGCTGTCTCTTATA
+
?AAAAFAADDA1BGFGCGGBDFFHHHFEGAGGHHHCBFGHHHHBFEEBAFEFCGG2F1EGE1FFFGGB1AECAFFGE>EEE/0GHHEHFHFHFG1BG11F10FGFBF2FGHFBBE/?E/BF2FGHHB
@M02034:409:000000000-BFKT7:1:2101:4718:14295 1:N:0:27
AAAGTCGAGGTGCCTAAAGTGGCAACCCAGACTGGGGTGGGGGTTGGTGGTGTAGAGCTTCCTGTAGCCGCATGGCGTTCGTACTTAAATATGGAACTAACCATTCCAATTTTCGCTGTCTCTTATACACATCTCCGAGCCCACGAGACA
+
CCCCBFBACCBBGGGGFGGGGGGHHHHGGHHGHHHHGEEGGGGEEGGEFGEFGHHHHHHHHHHHGHHHHGGGGGHHGFGGGGHHHHHGHHHHHHFFHHGFHHFHHHHHHHHHHHGGGGGGHHHHHHHHGHFHHHFGECGGGGGGGGGFGF
@M02034:409:000000000-BFKT7:1:2101:23129:14300 1:N:0:27
AAAGTCGAGGTGCCTAAAGTGGCAACCCAGACTATTGCTA
+
AAA>AFAAAD>AEGGDGGGGF1FBFCHEFGHCFGG2D12A
@M02034:409:000000000-BFKT7:1:2101:9048:14303 1:N:0:27
AAAGTCGAGGTGCCTAAAGTGGCAACCCAGACTAATAATGAGGTTGGTGGTGTAGAGCTTCCTGTAGCCGCGTGGCGTTCGTAC
+
ABCCCFCCCCAAGGGGGGFGGGGHHHHGGHHGCD3F5AFHAEGHFHA222ECA3D5A53B5B5E55B5AEE0>@//>?/?>12?
@M02034:409:000000000-BFKT7:1:2101:14650:14318 1:N:0:27
AAAGTCGAGGTGCCTAAAGTGGCAACCCAGACTAATATTGGTGTTGGGGGT
+
BCCCBFBCCDBCGGGGGGGGGGGHGHHGGHHGH335DF5F3FFG2FA220A
@M02034:409:000000000-BFKT7:1:2101:11448:14318 1:N:0:27
AAAGTCGAGGTGCCTAAAGTGGCAACCCAGACTGTGCAGCATGTTGGGGGTGTAGAGCTTCCTGTAGCCGCATGGCGT
+
CCCCCFCCCCCCGGGGGGGGGGGHHHHGGHHGHHHFBDDE2BGHBGA220EA03D5A5AB5FF5F5D5@?E/EEC1/?
@M02034:409:000000000-BFKT7:1:2101:8297:14322 1:N:0:27
AAAGTCGAGGTGCCTAAAGTGGCAACCCAGACTAATAAGAATGTTGGTGGTGTAGAGCTTCCTG
+
BBBABFBBBB2AFGGGGGGBGFEFFGHFCHHGHBGFHBF5DGDGHH22BAEAA3B5A53B5FDF
@M02034:409:000000000-BFKT7:1:2101:11781:14328 1:N:0:27
AAAGTCGAGGTGCCTAAAGTGGCAACCCAGACTCATCAGGCGGTTGGTGGTGTAGAGCTTCCTGTAGCCGCATGGCGTTCGTACTTAAATATGGAACTAACCATTCCAATTTTCGCTGTCTCTTATACACATCTCCGAGCCCACGAGAC
+
AAAAAFBBBBAACGGGGGGFGGGCFHGEFEFGHCHHHHGGHEGEEEFEFGEFFGHFGHHHGHHFGGFFHFGGGGHHGEGGEGHHHHHHHHGHGH?DFHHHGHHHEFFHFHGGGHGGFGC2DFGGGGDFDHHGHFHHG/CDGGHGGGGGG
@M02034:409:000000000-BFKT7:1:2101:4982:14338 1:N:0:27
AAAGTCGAGGTGCCTAAAGTGGCAACCCAGACTGAGATTGATGTTGGTGGTGTAGAGCTTCCTGTAGCCGCATGGCGTTCGTACTTAAATATGGAACTAACCATTCCAATTTTCGCTGTCTCTTATACACATCTCCGAGCCCACGAGACA
+
CCCCCFCCCCABGGGGGGFFGGGHHHFFFHHGHHHHHHHHGHHHHHHEFGEFGHGFHGFGHFHHGGFGHGEFEGHHFEFEEEGHHHGFHHGHHHGHGHHHHHHHHHHGGGHHHFFGGGFHHHHFFHHFHHHGHHFFG/@FDFGGCFFGGC
@M02034:409:000000000-BFKT7:1:2101:9165:14338 1:N:0:27
AAAGTCGAGGTGCCTAAAGTGGCAACCCAGACTAAGAAGGAGGTTGGTGGTGTAGAGCTTCCTGTAGCCGCATGGCGTTCGTACTTAAATATGGAACTAACCATTCCAATTTTCGCTGTCTCTTATACACATCTCCGAGCCCACGAGACA
+
BCBCCFCCCCABGGGGGGGGGGGHHHHGGHHGHHHHGHHHHHGGHHGGFEEFGHHHHHHHHHHHHHHHHGGGGGHHGEGGGGHHHHHHGHHHHHHHHHHHHHGHHHHHHHHHHHGGGGGHHHHHHHHHHEHHHHGHGGGGGGHGGGGGGF
@M02034:409:000000000-BFKT7:1:2101:24642:14347 1:N:0:27
AAAGTCGAGGTGCCTAAAGTGGCAACCCAGACTAAGACGGCTGTTGGTGGTGTAGAGCTTCCTGTAGCCGCATGGCGTTCGTACTTAAATATGGAACTAACCATTCCAATTTTCGCTGTCTCTTATACACATCTCCGAGCCCACGAGAC
+
BBAABFABBBAAFGGGGGGFGGGGGHFEGHHGHHHGHHGGGGGHHGFEEEAFHBGDFBGGHGHHDFGGFGGEEEHHGGGFGEFHHHHGHHDGGHFHGHHHHHHHHHHFGFGHHFEGGGEGHHGHFGGFHFHHCGHBD<BCDGHFGCGGG
@M02034:409:000000000-BFKT7:1:2101:18519:14349 1:N:0:27
AAAGTCGAGGTGCCTAAAGTGGCAACCCAGACTGGTGGGGGGGTTGGTGGTGTAGAGCTTCCTGTAGCCGCATGGCGTTCGTACTTAAATATGGAACTAACCATTCCAATTTTCGCTGTCTCTTATACACATCTCCGAGCCCACGAGAC
+
AABBBFBBBBABGGFGGGGGGGGFHHHGGHHGHHGGHGGGGGGFDC?FEGFEGGGFGGGGGGGGFFGFGGGGFFFFFFFFFFFFFFFFFFFFFFFEFFFFFFFFFFFFFFFFFFFFFBFFFFFFFFFFBFFFFFBBF;CFAFFFFFFFF
@M02034:409:000000000-BFKT7:1:2101:11431:14355 1:N:0:27
AAAGTCGAGGTGCCTAAAGTGGCAACCCAGACTCGGCCTGTTGGTGGTGTAGAGCTTCCTGTAGCCGCATGGCGTTCGTACTTAAATATGGAACTAACCATTCCAATTTTCGCTGTCTCTTATACACATCTCCGAGCCCACGAGACAGGC
+
BBCBBFCCCCABGGGGGGGGGGGHHHFGGHHGHHGGGGGGGHHHEFGBFBFFDFFGHHGHHHFHHHGEEGGFFFBEEFGHFGHHHHHHHHFGHHHFFGHFHHHHHHHHHHEEGGGGHHHHHFGFGFHHHHHHHGGGGGGHGGGGGGFHGA
@M02034:409:000000000-BFKT7:1:2101:9859:14365 1:N:0:27
AAAGTCGAGGTGCCTAAAGTGGCAACCCAGACTATGCCGGCTGTTGGTGGTGTAGAGCTTCCTGTAGCCGCATGGCGTTCGTACTTAAATATGGAACTAACCATTCCTATTTTCGCTGTCTCTTATACACATCTCCGAGCCCACGAGAC
+
AAA?ADAADBBBGGGGGGGGGGGHGHHGGHHGHCHEBGCGGGGHGHHEGFGFGFHFHHHG5GHHHGHGGAE>EFEAEEGGFF2FGHEGFHFFFF33BC?GFGDFFFH44BFGGB@EE?CDBBGFFG3?B22BGBFFA//<@?CFGCCGD
@M02034:409:000000000-BFKT7:1:2101:2688:14379 1:N:0:27
AAAGTCGAGGTGCCTAAAGTGGCAACCCAGACTAATAATGTTGGTGGTGTAGAGCTTCCTGTAGCCGCATGGCGTTCGTACTTAAATATGGAACTAACCATTCCAATTTTCGCTGTCTCTTATACACATCTCCGAGCCCACGAGACAGGC
+
BBBBBFBBB?AAGGGGGGGEGGGHHHHGGHHGHHHHHHHHHHGEAFGGGHFHGHFHHHHHHGFHDGFFGGAH1FBEEEEGEHHHHHHGHGHHFFHHHGHFHHHFGFEGGHHFEGGEFGHHHHHFFEHHHGHEHG/>?CGHGGFC?DGFG?
@M02034:409:000000000-BFKT7:1:2101:16122:14382 1:N:0:27
AAAGTCGAGGTGCCTAAAGTGGCAACCCAGACTAATAAGAAGGTTGGTGGTGTAGAGCTTCCTGTAGCCGCATGGCGTTCGTACTTAAATATGGAACTAACCATTCCAATTTTCGCTGTCTCTTATACACATCTCCGAGCCCACGAGACA
+
ABBAAFCCCCBCGGGGGGGGGGGHHHHGGHHGHHHHHHHHHHHHHHGEFGEFGHGGHGHHHHHHHHHGGFGGGGHGFEGGGGHHHHHGHHHHHHFFGFGHHHGHHHHHHHHHGHGGGGGHHHHHHHHHGHHHHHHHGGGGGGFGGGGGGH
@M02034:409:000000000-BFKT7:1:2101:29454:14382 1:N:0:27
AAAGTCGAGGTGCCTAAAGTGGCAACCCAGACTAATAAGCCTGTTGGTGGTGTAGAGCTTCCTGTAGCCGCATGGCGTTCGTACTTAAATATGGAACTAACCATTCCAATTTTCGCTGTCTCTTATACACATCTCCGAGCCCACGAGA
+
ABBBAFA?D?>AGGGGFFGBGGFHFHFGFHFFHFHHHFHHHCFFDFGEFG1ABFGDGGHHHGHFBFFABEEEGEFB>B/FFEFFEGE3GHBFHHBF3GBBEEFGHHFFGGHHHGG?EFEEGBGHHHBB4FGHHH3FB/@</<CACGCD
@M02034:409:000000000-BFKT7:1:2101:22103:14384 1:N:0:27
AAAGTCGAGGTGCCTAAAGTGGCAACCCAGACTCTTCCGACGGTTGGTGGTGTAGAGCTTCCTGTAGCCGCATGGCGTTCGTACTTAAATATGGAACTAACCATTCCAATTTTCGCTGTCTCTTATACACATCTCCGAGCCCACGAGAC
+
AAABAFBBB?AAGGGFGGGFGGGHHHHGGHHFHHHHHHGGGGGGGGGFFGBFFGHHHGHHHHGHFHHHHFGGGGHFEEGGFGHHHHHHHHHHGHGHFFHHHHGHHGHHHHHHHGGGGGDFHHHHHHHHHHHHHHGHGGGGGGHGGGGGC
@M02034:409:000000000-BFKT7:1:2101:24768:14387 1:N:0:27
AAAGTCGAGGTGCCTAAAGTGGCAACCCAGACTCATAATAGTGTTGGTGGTGTAGAGCTTCCTGTAGCCGCATGGCGTTCGTACTTAAATATGGAACTAACCATTCCAATTTTCGCTGTCTCTTATACACATCTCCGAGCCCACGAGAC
+
CCCCCFCCCCABGGGGGGGGGGGHHHHGGHHGHGHH5FDGGHHHHHHGGGGGHGHGHHHHHHHHHHHHHGGGGGFHGGGGGGHHHHHHFGHHHHHHFHHHHHHHHFFHHHHHHHGEEDGHHHHHHHGHHHHHHHGHG?@DGGHGGGGGG
@M02034:409:000000000-BFKT7:1:2101:16466:14387 1:N:0:27
AAAGTCGAGGTGCCTAAAGTGGCAACCCAGACTACGAATAATGTTGGTGGTGTAGAGCTTCCTGTAGCCGCATGGCGTTCGTACTTAAATATGGAACTAACCATTCCAATTTTCGCTGTCTCTTATACACATCTCCGAGCCCACGAGACA
+
CCCCCFCCCCABGGGGGGGGGGGHHHHGGHHGHHHGGHHGHHHHHHHGGGGFGGHGHHHHHHHHHHHHGGGGGGHHGGGGGGHHHHHHHHHHHHHHHHHGHHGHHHHFHGHHHHGGGGGHHHHHHHFHHFHHHHHGFCGGGGHGGGGGGH
@M02034:409:000000000-BFKT7:1:2101:4640:14398 1:N:0:27
AAAGTCGAGGTGCCTAAAGTGGCAACCCAGACTAGGCCGGGTGTTGGTGGTGTAGAGCTTCCTGTAGCCGCATGGCGTTCGTACTTAAATATGGAACTAACCATTCCAATTTTCGCTGTCTCTTATACACATCTCCGAGCCCACGAGACA
+
ABBBAFBABBABGGGGGGGFGGGGHHHGGHHGHHHHHHGGGEGGGHHFFGEFFFGEHHHHHHHHGHHGGFGGGGHFEEEFFFGHHHHHHGHHHHDFHHHFHHGHGHHGHHHHHGGGGGGHHHHHHHGHGGHGHHHFC@DGFGHGGGGGGB
@M02034:409:000000000-BFKT7:1:2101:19659:14399 1:N:0:27
AAAGTCGAGGTGCCTAAAGTGGCAACCCAGACTAATAATAATGTTGGTGGTGTAGAGCTTCCTGTAGCCGCATGGCGTTCGTACTTAAATATGGAACTAACCATTCCAATTTTCGCTGTCTCTTATACACATCTCCGAGCCCACGAGAC
+
CCCCCFCCCCABGGGGGGGGGGGGHHHGGHAFGHHHHHHHHFHEGGFFFGEFGFHFGFHHGHHHFHFGGFGGGGHGGEGGGGHGHHGHHHHFHHFFFHGHHFDHHGHHHGHHHHGGGGEFHGHHHHHHHGHHHHHEFCGGGGHGGGGFG
@M02034:409:000000000-BFKT7:1:2101:11374:14408 1:N:0:27
AAAGTCGAGGTGCCTAAAGTGGCAACCCAGACTCAGACG
+
AA11A31A1D>A1GDFGGFBB1FB1FG?G00FAGB111A
@M02034:409:000000000-BFKT7:1:2101:5580:14410 1:N:0:27
AAAGTCGAGGTGCCTAAAGTGGCAACCCAGACTCCGCCTGGGGTTGGTGGTGTAGAGCTTCCTGTAGCCGCATGGCGTTCGTACTTAAATATGGAACTAACTATTCCAATTTTCGCTGTCTCTTATACACATCTCCGAGCCCACG
+
CCCCCFCBCCCCGGGGGGGGGGGHHHHGGHGGFFF2AEFHHAEGC00FE1EE13F5DFFF5FFFG5F53>E0EE11>?@F?>21?DHFGHHFHF33BFHH334DB?HF4GFHFB/EF</B33D?333?D2FCH2F2?/<A?<CF?
@M02034:409:000000000-BFKT7:1:2101:18744:14415 1:N:0:27
AAAGTCGAGGTGCCTAAAGTGGCAACCCAGACTCAGCTGGGGGTTGGTGGTGTAGAGCTTCCTGTAGCCGCATGGCGTTCGTACTTAAATATGGAACTAACCATTCCAATTTTCGCTGTCTCTTATACACATCTCCGAGCCCACGAGACA
+
CCCCCFCCCBABGGGGGGGGGGGHHHHGGHHGHFB3E5FAEEGEFGGGGGEGHHHHHHHHHHHHHHHHHGGGGGHHGGGGGGHHHHHHGHHHHHBGHHHGHHHHHHHHHHHHHHGGGGGFHHHHHHHHFFHHHHHHGGCGGGHGGGGGG<
@M02034:409:000000000-BFKT7:1:2101:13895:14426 1:N:0:27
AAAGTCGAGGTGCCTAAAGTGGCAACCCAGACTGCGGCTCCTGTTGGTGGTGTAGAGCTTCCTGTAGCCGCATGGCGTTCGTACTTAAATATGGAACTAACCATTCCAATTTTCGCTGTCTCTTATACACATCTCCGAGCCCACGAGACA
+
BBBBBFBBBBBBGGGGGGGFGGGHHGHGGHHGHHGGGGGGGHHHHHHEFGEFBFHFHHHHFHHHGHHFHGGGGGHHGEFGEFHHHHHHHGHHHHFGGHHHHHHHGHHHHHHHHFGGGGEDFFHHFFF3F2GHHHBHGCGGGGHGGGGGGF
@M02034:409:000000000-BFKT7:1:2101:26174:14432 1:N:0:27
AAAGTCGAGGTGCCTAAAGTGGCCACCCAGACTACGCATATTGTTGGTGGTGTAGAGCTTCCTGTAGCCGCATGGCGTTCGTACTTAAATATGGAACTAACCATTCCAATTTTCGCTGTCTCTTATACACATCTCCGAGCCCACGAGAC
+
AAAABFBBBD?AFBGGGGGGGGGCHGHGGHCFHHGGEEAAFGHGGHAFGGGFG3G5FGHHHEGHHFHFHGG?DGHGGGGGGGEGHHG@GGHHHG3FCG3FGHFHHHHB4FHHHHGDGEGHGHHHGGBF2?FGHHGHG/B?GGEF?/AEG
@M02034:409:000000000-BFKT7:1:2101:23539:14436 1:N:0:27
AAAGTCGAGGTGCCTAAAGTGGCAACCCAGACTGGTTGTCGGGTTGGTGGTGTAGAGCTTCCTGTAGCCGCATGGCGTTCGTACTTAAATATGGAACTAACCATTCCAATTTTCGCTGTCTCTTATACACATCTCCGAGCCCACGAGAC
+
CCCCCFCBCCCCGGGFGGGGGGGHHHHGGHHGHG2BFEEBEGGGGGEEFGEFGHGFGHHHHHHHHHHHHGGGGGHGGGGGGGGHHHHFHHHHHH3FGHGHFHHHHHFHHHHHHHGGGGGHHHHHFGHHHFHHHHHHF@GCGGHGGC?DD
@M02034:409:000000000-BFKT7:1:2101:6093:14439 1:N:0:27
AAAGTCGAGGTGCCTAAAGTGGCAACCCAGACTCATAAGCATGTTGGTGGTGTAGAGCTTCCTGTAGCCGCATGGCGTTCGTACTTAAATATGGAACTAACCATTCAATTTTCGCTGTCTCTTATACACATCTCCGAGCCCACGAGACAG
+
CCCCCFCCCCCCGGGGGGGGGGGHHHHGGHHGHHHHHHHHHHHHHHHEGGEFGHHGHHHHHHHHHHHHHGGGGGHHGGGGGEHHHHHHHHHHHHHHGHHHHHHHHHHFHHHHHGGGGEHHHHHHHHGHHHHHHHGGGGGGGHGGGGGGGH
@M02034:409:000000000-BFKT7:1:2101:19845:14440 1:N:0:27
AAAGTCGAGGTGCCTAAAGTGGCAACCCAGACTCCTCCGCCTGTTGGTGGTGTAGAGCTTCCTGTAGCCGCATGGCGTTCGTACTTAAATATGGAACTAACCATTCCAATTTTCGCTGTCTCTTATACACATCTCCGAGCCCACGAGACA
+
CCCCCFCCCCABGGGGGGFGGGGHHHHGGHHGHHHHHHGGGGHHHHHEFGEFFFHFGHHHHHHHHHHGGEGEGGGFFFFGFFHHHHHHGHHFGH33GHHFFGBGHHHEHGHHHHGDGGFGHGHGHGGFBGHHHFFDFCGGCGHFGFGGAB
@M02034:409:000000000-BFKT7:1:2101:16305:14445 1:N:0:27
AAAGTCGAGGTGCCTAAAGTGGCAACCCAGACTAAGAATCATGTTGGTGGTGTAGAGCTTCCTGTAGCCGCATGGCGTTCGTACTTAAATATGGAACTAACCATTCCAATTTTCGCTGTCTCTTATACACATCTCCGAGCCCACGAGACA
+
BBCBBFBCCCBCGGGGGGGGGGGHHHHGGHHGHHHHGHHHHHHHHHGGFAEFFFGEGGHFHFHHHEEDDFGGGGFEEEEGFEFGHHHHHHHGGFDEFGGHFF3FGFHFHHHHHFFGGGFFFGHBBHHHGGFFFHHBD@@G?FEEGGGDGG
@M02034:409:000000000-BFKT7:1:2101:23521:14447 1:N:0:27
AAAGTCGAGGTGCCTAAAGTGGCAACCCAGACTGGTTGTCGGGTTGGTGGTGTAGAGCTTCCTGTAGCCGCATGGCGTTCGTACTTAAATATGGAACTAACCATTCCAATTTTCGCTGTCTCTTATACACATCTCCGAGCCCACGAGAC
+
BBAAAFBADDAAGGGFG4BBBGEFFHHGFC2FGFHFGFEGG?EGFEEEFGEFFGHFHHGHHGHGFGFGHGGFGGHEFGCGGGEFFF4BFH?GHHHFHGHHGHHHHHGHEGHHGEEAE/AHHBFHGFFGFHGHHG>FD/C/<FGEG?D><
@M02034:409:000000000-BFKT7:1:2101:27637:14448 1:N:0:27
AAAGTCGAGGTGCCTAAAGTGGCAACCCAGACTATGAGTCAGGTTGGTGGTGTAGAGCTTCCTGTAGCCGCATGGCGTTCGTACTTAAATATGGAACTAACCATTCCAATTTTCGCTGTCTCTTATACACATCTCCGAGCCCACGAGAC
+
A?AAA3AAD?>AGFGGGGGGG1E0CFHCGGHGHG12DAD1DFFGHGGEGCBFHFFGGDGHHHHFGFFGHCEGCFHHEEGCEEFFEHEFH2FFHFFECFFHHHHHFHEGFF>FHGGGGGGHHHHFFGFBF1DHHHH1CCCCCGHGGGGCF
@M02034:409:000000000-BFKT7:1:2101:14921:14452 1:N:0:27
AAAGTCGAGGTGCCTAAAGTGGCAACCCAGACTAATGAGAAGGTTGGTGGTGTAGAGCTTCCTGTAGCCGCATGGTGTTCGTACTTAAATATGGTACTAACCATTCCAATTTTCGCTGTCTCTTATACACATCTCCGAGCCCACGAGACA
+
BCCCAFBBCCCCGGGFFGGGGGGHHHHGGHHGCGBGHB5AAEGAFGEAA2FEB3D5FFG35FFFGEGB3EE0EE15@BEG>>2EEGHH3GHFGG44BFGH313BB4F44FFGE4>FFE<B4FFG4?FGGCG3FGH2</<C@FEGCG?AGF
@M02034:409:000000000-BFKT7:1:2101:27620:14453 1:N:0:27
AAAGTCGAGGTGCCTAAAGTGGCAACCCAGACTACGA
+
AABBAFABBBABFGGFGGGGGGGHHHHGGHHGHH3EA
@M02034:409:000000000-BFKT7:1:2101:17559:14455 1:N:0:27
AAAGTCGAGGTGCCTAAAGTGGCAACCCAGACTGCTATTCATGTTGGTGGTGTAGAGCTTCCTGTAGCCGCATGGCGTTCGTACTTAAATATGGAACTAACCATTCCAATTTT
+
ABCAAFBCCBABGGGGGGGGGGGHHHHGGHHGHHCHFFGFHHFFGH2BF2EFA3D5B53FBGFGADF5FEG0EEC1>E@CEEGGGHH3@GHE@E333FGH313B34B4BF?GD
@M02034:409:000000000-BFKT7:1:2101:7461:14456 1:N:0:27
AAAGTCGAGGTGCCTAAAGTGGCAACCCAGACTCATCAGACTGTTGGTGGTGTAGAGCTTCCTGTAGCCGCATGGCGTTCGTACTTAAATATGGAACTAACCATTCCAATTTTCGCTGTCTCTTATACACATCTCCGAGCCCACGAGACA
+
CCCCCFCCCCAAGGGGGGGGGGGHHHHGGHHGHBFBG5FBFFHGGHHEFGEFGFHHHHHHHHHHHHHHHGGGGGHHGGGGGGHHHHHHHHHHHHHHGHHHHHHHHHHHHHHHHHGGGGFFHGHHHHHHHGGHHHHHGCFGGGHGGGGGGC
@M02034:409:000000000-BFKT7:1:2101:2092:14456 1:N:0:27
AAAGTCGAGGTGCCTAAAGTGGCAAGGAAGCATGTTGGTGGTGTAGAGCTTCCTGTAGCCGCATGGCGTTCGTACTTAAATATGGAACTAACCATTCCAATTTTCGCTGTCTCTTATACACATCTCCGAGCCCACGAGACAGGC
+
CCBCCFCBBBBBGGGGGGGGGGGHH22B4BF3DA5AGHEGGGGHHHHHGHHHHHHHHHHHGGFFGHHGGGGGGGGGHHHHHHHHHBGHHGGGHHHHHHHHHHHHHGGGGGHHHHHHHGH4FGGFHHHG?D/BC/?</>/DGFFF
@M02034:409:000000000-BFKT7:1:2101:2070:14463 1:N:0:27
AAAGTCGAGGTGCCTAAAGTGGCAAGGATGCATGTTGGTGGTGTAGAGCTTCCTGTAGCCGCATGGCGTTCGTACTTAAATATGGAACTAACCATTCCAATTTTCGCTGTCTCTTATACACATCTCCGAGCCCACGAGAC
+
BBBBBFBBBBAAGGGGGGGGGGGHHDF44F2FG5BGHHFGGGGHHHHHHHHHHHHHHHHHGEFGGHHGGGGGGHGGHHHHHHHHHGGGHFFHHHHHGHGHHHHHFGGGGGHHHHHHHFHGHFFGHFBGEDFDGHGDCGGG
@M02034:409:000000000-BFKT7:1:2101:3972:14469 1:N:0:27
AAAGTCGAGGTGCCTAAAGTGGCAACCCAGACTCCTCCTCCTGTTGGTGGTGTAGAGCTTCCTGTAGCCGCATGGCGTTCGTACTTAAATATGGAACTAACCATTCCAATTTTCGCTGTCTCTTATACACATCTCCGAGCCCACGAGAC
+
CCCCCFBCCCABGGGGGGGFGGGHHHHGGHHGHHHHHHHGHHHGHHGGFGEFGHHFGHHHHHHHGHHHHGGGGGHHGFGGFGGHHHGHHHHHHGHHHHGGHHGHHHHHBFHHHHGGGGGHHGHHFHGGGFFHHGGGF>CC?FEGCGFGD
@M02034:409:000000000-BFKT7:1:2101:14923:14472 1:N:0:27
AAAGTCGAGGTGCCTAAAGTGGCAACCCAGACTAATGAGAATGTTGGTGGTGTAGAGCTTCCTGTAGCCGCATGGCGTTCGTACTTAAATATGGAACTAACCTTTCCAATTTTCGCTGTCTCTTATACACATCTC
+
BBBBBFBBBBBBGGGGGGGGGGGGGHHGGHHGHC35FFFBF3ABD52EFCEGHBGEG5AGFFGFGHGFH1E0BEGEGE?FAE2FHHHHGGFGHB3GFCEG3B3B?GG4FHFGG4??FE?GFHGGEG4F4C2BGHH
@M02034:409:000000000-BFKT7:1:2101:22766:14473 1:N:0:27
AAAGTCGAGGTGCCTAAAGTGGCAACCCAGACTGCGTCGCCGGTTGGTGGTGTAGAGCTTCCTGTAGCCGCATGGCGTTCGTACTTAAATATGGAACTAACCATTCCAATTTTCGCTGTCTCTTATACACATCTCCGAGCCCACGAGACA
+
BCCCAFCCCDCDGGGGGGGGGGGHHHHGGHHGHGHGGGGGGGGGGGGGFGEFHHHHHHHHHHHHHHHHHGGFGGHHGGGGGGHHHHBGHHHHHHFFFHHHHHGHHHGHHHHHHHGGGGGHHHHHHHHHHHHHHHHGDFGGGGHGGGGGGF
@M02034:409:000000000-BFKT7:1:2101:21153:14476 1:N:0:27
AAAGTCGAGGTGCCTAAAGTGGCAACCCAGACTCAGAAGTATGTTGGTGGTGTAGAGCTTCCTGTAGCCGCATGGCGTTCGTACTTAAATATGGAACTAACCATTCCAATTTTCGCTGTCTCTTATACACATCTCCGAGCCCACGAGACA
+
BBBCAFCCCCABGGGGGGGGGGGHHHHGGHHGHGHHHHHFGGHGGHHEFGEFGHHHHHHHHHHHHHHHHGGGGGGHGGGGGGHHHHHHHHHHHHHHHHHHHHHHHHHHHHHHHHGGGGGHHHHHHHHGGFHHFHFHGCGGGGHGGGGGGB
@M02034:409:000000000-BFKT7:1:2101:19637:14480 1:N:0:27
AAAGTCGAGGTGCCTAAAGTGGCAACCCAGACTAGTACGAGGGTTGGTGGTGTAGAGCTTCCTGTAGCCGCATGGCGTTCGTACTTAAATATGGAACTAACCATTCCAATTTTCGCTGTCTCTTATACACATCTCCGAGCCC
+
3AABAFAABBAAGGGFGGGGGGGHFHH2FCGGFHHHHGGGGCGEGFGEG?1FEBFAGGHHGHHF5FGF@EGGGGG1EEFGGEFAGH4BGFHBGB3?F3GCFGDG344B?FHHH4E??A?2DGDFGHB33GDGBGFFA</>/<
@M02034:409:000000000-BFKT7:1:2101:28689:14484 1:N:0:27
AAAGTCGAGGTGCCTAAAGTGGCAACCCAGACTCTGCCTGCTGTTGGTGGTGTAGAGCTTCCTGTAGCCGCATGGCGTTCGTACTTAAATATGGAACTAACCATTCCAATTTTCGCTGTCTCTTATACACATCTCCGAGCCCACGAG
+
BBBBBFBBBBABGGGGGGGFGGGHHHHGGCFGHHHHHHGHGHHHHHGFGGGFGFHGGGHHFFGHHHHHHEGFEGHGEECFFEHFHHHFHHHHHHFHHHF3BFDFDGHBGFFHHFFGGAEFHHHHGG?BF?FGHHHFA/BDGGEG//C
@M02034:409:000000000-BFKT7:1:2101:9904:14487 1:N:0:27
AAAGTCGAGGTGCCTAAAGTGGCAACCCAGACTCCTCCGCCGGTTGGTGGTGTAGAGCTTCCTGTAGCCGCATGGCGTTCGTACTTAAATATGGAACTAACCATTCCAATTTTCGCTGTCTCTTATACACATCTCCGAGCCCACGAGACA
+
BBBBBFBBBDAAGGGGFGGGGGGGGHHGGGHGHHHHHFEGGGGGGGGEFFEFGFHFGGHHHHHHHHHHHGGGGGHGGFGGGGHHHHHFFHFFGHDFGHFHGFHGHHGFFGGHHFCDGGGHFHGHGFF>FCHHHHH@E?/@CFHGGGGGGF
@M02034:409:000000000-BFKT7:1:2101:2965:14499 1:N:0:27
AAAGTCGAGGTGCCTAAAGTGGCAACCCAGACTCAGCAGAAGGTTGGTGGTGTAGAGCTTCCTGTAGCCGCATGGCGTTCGTACTTAAATATGGAACTAACCATTCCAATTTTCGCTGTCCTTATACACATCTCCGAGCCCACGAGACAG
+
AA?AA5AADB>AGBFGGGGAFFFCFGHG2FE2GHFGFGGFBCFB3E?FFFAFAFGBHFGFBGHFBDGFFEEEGGGHEE@?EEGEGFGHFHFGGHB3FGFHHHFBFGFDHHFHHHGFGGEBBGFHHEFGED1BDGEECGB<C<FC?DFGHH
@M02034:409:000000000-BFKT7:1:2101:20300:14500 1:N:0:27
AAAGTCGAGGTGCCTAAAGTGGCAACCCAGACTCCGACTCCTGTTGGTGGTGTAGAGCTTCCTGTAGCCGCATGGCGTTCGTACTTAAATATGGAACTAACCATTCCAATTTTCGCTGTCTCTTATACACATCTCCGAGCCCACGAGAC
+
ABCCCFCCCCABGGGGGGGFGGGHHHHGGHHGHHHGGGGGHHHHHHHGGGEFGHHHHHHGHHHHHHHHHGGGGGHHEEFFGFHHHHHHHHHHHHGFGHHGHHHHHHHHFGHHHHGGGGGGHHHHHHHHHFHHHHHHFCGGGGHGGGGGG
@M02034:409:000000000-BFKT7:1:2101:28936:14502 1:N:0:27
AAAGTCGAGGTGCCTAAAGTGGCAACCCAGACTCAGGATAGTGTTGGTGGTGTAGAGCTTCCTGTAGCCGCATGGCGTTCGTACTTAAATATGGAACTAACCATTCCAATTTTCGCTGCCTTATACACATCTCCGAGCCCACGAGACAG
+
AAAAADAABBAAGGGGGGGGGGGHHHHGGDHFHHHH3GGHGFHHBHEEFDGGHHH5DFHHHFHHHGHHFEGGGGHEEGGFGFHHHFEFBFGHHHBGGGBGFHDGHGGHFFHHHEFGFEGHHHHHHDHHFHGGGGF/BCCFFGCF/EGHF
@M02034:409:000000000-BFKT7:1:2101:24506:14506 1:N:0:27
AAAGTCGAGGTGCCTAAAGTGGCAACCCAGACTCGGCAGCCGGTTGGTGGTGTAGAGCTTCCTGTAGCCGCATGGCGTTCGTACTTAAATATGGAACTAACCATTCCAATTTTCGCTGTCTCTTATACACATCTCCGAGCCCACGAGACA
+
BACCBFBCCCCCGGGGGGGGGGGHHHHGGHHGHHGGGGGGHGGGGGGEFGGGGHGGGHHHHHHHHGHFGGGGGGHHGEGGGGFHHHHHHHHHHHGHGHHHGHGGHHHGHHHHHHGGGGDFFHGHGHFFHFHHHHGGG@FGGGHGGGGGGB
@M02034:409:000000000-BFKT7:1:2101:18916:14506 1:N:0:27
AAAGTCGAGGTGCCTAAAGTGGCAACCCAGACTAAGAAGAATGTTGGTGGTGTAGAGCTTCCTGTAGCCGCATGGCGTTCGTACTTAAATATGGAACTAACCATTCCAATTTTCGCTGTCTCTTATACACATCTCCGAGCCCACGAGACA
+
AABBAFBBBBABFGGGGFGFGFGHGHHGGHGFCHHHFHHFHHHHHHHAFDEFFFGGHEHHHGHHHHHHHGEEEGGGEGGGEEBGHHFFHHHHHHHFGHHHHHEHHHHEHHHGHDFGGGGGGEGGGHGBDFGFHHGHGCFGCGEGC/@EE<
@M02034:409:000000000-BFKT7:1:2101:16642:14514 1:N:0:27
AAAGTCGAGGTGCCTAAAGTGGCAACCCAGACTCAGCCTCCGGTTGGTGGTGTAGAGCTTCCTGTAGCCGCATGGCGTTCGTACTTAAATATGGAACTAACCATTCCAATTTTCGCTGTCTCTTATACACATCTCCGAGCCCACGAGAC
+
BBBBBFBBBBABGGGGGGGGFGGGHHHGGHHGHHHG3FG2FEGAEEGAFFEFGHGGFDHGHHHHEGGHGGGEEGHFGFGGGGGHHHHHHHHHGGBFHHHFHHEGH?4FGGHHGGGD?GGGHHHHDGHH3BGHHHGHD//BDGHGG/CEA
@M02034:409:000000000-BFKT7:1:2101:3231:14525 1:N:0:27
AAAGTCGAGGTGCCTAAAGTGGCAACCCAGACTCAGCCTCCGGTTGGTGGTGTAGAGCTTCCTGTAGCCGCATGGCGTTCGTACTTAAATATGGAACTAACCATTCCAATTTTCGCTGTCTCTTATACACATCTCCGAGCCCACGAGACA
+
BCCCBFCCCCABGGGFGGGGGGGGFHHGGHGGHHHHHHHHHEGEGGGEEGEFFFHFGGGHHHHHGFGFGEEEGGHGEEEFEEFGHHHFHHHHHHBDGHFGGGBFHHGFHHHHHHGGGGDGHHHHFHFHDGHHHGFFC/B@<FHGGGGGGF
@M02034:409:000000000-BFKT7:1:2101:16708:14525 1:N:0:27
AAAGTCGAGGTGCCTAAAGTGGCAACCCAGACTCAGTATGGTGTTGGTGGTGTAGAGCTTCCTGTAGCCGCATGGCGTTCGTACTTAAATATGGAACTAACCATTCCAATTTTCGCTGTCTCTTATACACATCTCCGAGCCCACGAGACA
+
BBCCCFBCCCCCGGGGGGGGGGGHHHHGGHHDH3A35DAFF5BGEHFEFEGGGFG5FBFEGHGHEFHFFEF0EGHAEEEFFFGHHHHEFHHHHG3@FGHHCEEFGDGF4FFHHGEDGEEFDHHD4FEFHFHCGGHBC/<C//FFCGFGGH
@M02034:409:000000000-BFKT7:1:2101:3139:14526 1:N:0:27
AAAGTCGAGGTGCCTAAAGTGGCAACCCAGACTG
+
BBBBBFABDBBBGGGGGFGGGGGHGHHGGHGGHA
@M02034:409:000000000-BFKT7:1:2101:16338:14527 1:N:0:27
AAAGTCGAGGTGCCTAAAGTGGCAACCCAGACT
+
AAA1AFAA@D>AFEGFGBFGF1CEGHFGAGC0G
@M02034:409:000000000-BFKT7:1:2101:12921:14530 1:N:0:27
AAAGTCGAGGTGCCTAAAGTGGCAACCCAGACTCAGACTCATGTTGGTGGTGTAGAGCTTCCTGTAGCCGCATGGCGTTCGTACTTAAATATGGAACTAACCATTCCAATTTTCGCTGTCTCTTATACACATCTCCGAGCCCACGAGACA
+
BBCCBFCCCCBCGGGGGGGGGGGHHHHGGHHGHHHHHHHHHHHHHHHEFFEFGHHHHGHHHHHHHHHHHGGGGGHHGEGGEEHHHHHGHHHHHHHHHHHGHHGHHHHHHHHHHHGGGGFGHHHHHHHHGHHHHHHEFFGGGGHGGGGGGF
@M02034:409:000000000-BFKT7:1:2101:28862:14530 1:N:0:27
AAAGTCGAGGTGCCTAAAGTGGCAACCCAGACTTCTGATATGGTTGGTGGTGTAGAGCTTCCTGTAGCCGCATGGCGTTCGTACTTAAATATGGAACTAACCATTCCAATTTTCGCTGTCTCTTATACACATCTCCGAGCCCACGAGACA
+
BBBBBFAABBBBGGGGGGGGGGGGHHHGGHHGHHHHHFHHHHHHHGGEFFFGHHHFGHHHHHHHGHHFGGGGGGHGFGGGGGHHHHHFGHHHHHGGFHFHHHGFFGFHHHHHHHGGGGGHHHGHGHDDHHFHFGFBCBC@FEHGGGGDGG
@M02034:409:000000000-BFKT7:1:2101:8065:14534 1:N:0:27
AAAGTCGAGGTGCCTAAAGTGGCAACCCAGACTAATCATAATGTTGGTGGTGTAGAGCTTCCTGTAGCCGCATGGCGTTCGTACTTAAATATGGAACTAACCATTCCAATTTTCGCTGTCTCTTATACACATCTCCGAGCCCACGAGAC
+
BBCCAFCCDDBBGGGGGGGGGGGGHHGGGHHGHFHFHHHHGGHHHHHEGGGGHHHHHHHHHHHHHHHHHGGGGGHHGGGGGGHHHHHGHHHHHHHHHHHGHHHHHHHHHHHHHHGGGGGHHHHHHHHHGHGHGHHGGCGGGGHGGGGGG
@M02034:409:000000000-BFKT7:1:2101:16784:14535 1:N:0:27
AAAGTCGAGGTGCCTAAAGTGGCAACCCAGACTCCTGCTCATGTTGGTGGTGTAGAGCTTCCTGTAGCCGCATGGCGTTCGTACTTAAATATGGAACTAACCATTCCAATTTTC
+
AABB>DABDBABCGG5GBG6D4FFGHHGFDHGHFFFG3BFGFEDDFEAFE2AF3E5FGHHHFFH55DF3EC?EE1E@EGGEEH1FG@D3B4FF3B3FGB33E3BB4DBFGGHGD
@M02034:409:000000000-BFKT7:1:2101:13454:14537 1:N:0:27
AAAGTCGAGGTGCCTAAAGTGGCAACCCAGACTCCTACGTCTGTT
+
CCCCCFBBCCABGGGGGGGGGGGHHHHGGHHGHG3GDGG2BGGH5
@M02034:409:000000000-BFKT7:1:2101:16701:14542 1:N:0:27
AAAGTCGAGGTGCCTAAAGTGGCAACCCAGACTGAGAAGAAGGTTGGTGGTGTAGAGCTTCCTGTAGCCGCATGGCGTTCGTACTTAAATATGGAACTAACCATTCCAATTTTCGCTGTCTCTTATACACATCTCCGAGCCCACGAGACA
+
BBABAFCCCCBCGGGGGGGGGGGHHHHGGHHGHHHHHHHHHHHHHHGGGGEFGHHGHHGHHHHHHHHHHGGGGGHHGGGGGGHHHHHHHHFHHHFGHHHHHHHHHHHHGGHHHHGGGGGHHHHHHHHHHHGHGHHHGGGGGGHGGGGGGF
@M02034:409:000000000-BFKT7:1:2101:13469:14551 1:N:0:27
AAAGTCGAGGTGCCTAAAGTGGCAACCCAGACTCCTACGGCTGTTGGTGGTGTAGAGCTTCCTGTAGCCGCATGGCGTTCGTACTTAAATATGGA
+
B@AAAFA@B2>ABBEGBFGFFGGHHHHFGA2FGBE3ACA22AA23FCEFEEE1GBFDBGHFHHB5B55FEE0EEEHEG>F>1EG1EFHHFFHEHG
@M02034:409:000000000-BFKT7:1:2101:28526:14555 1:N:0:27
AAAGTCGAGGTGCCTAAAGTGGCAACCCAGACTGGGAAGAAGGTTGGTGGTGTAGAGCTTCCTGTAGCCGCATGGCGTTCGTAC
+
A111A3>ADD>AAGFGGGGG1AEA1GF0FHAEGHHGABAABFAGF0AEFEEFA1G2F1EGFFGGAEABBEE?EFHFE?EBB/0>
@M02034:409:000000000-BFKT7:1:2101:14065:14563 1:N:0:27
AAAGTCGAGGTGCCTAAAGTGGCAACCCAGACTATTGATCAGGTTGGTGGTGTAGAGCTTCCTGTAGCCGCATGGCGTTCGTACTTAAATATGGAACTAACCATTCCAATTTTCGCTGTCTCTTATACACATCTCCGAGCCCACGAGAC
+
BAABBFBBBBABGGGGGGGGGGGHGHHGGGHGHGHHHHGHCFHHHHEGGGEFHHHFFHHHHGHHHHHHGGGGGGHHGGGGGFHHHHHHHHHHHHFGFHHHHHHHHHGHHHHHHHGGGGFFHGHHHHFHGHHHHGFHGFGGGGGGGGFGG
@M02034:409:000000000-BFKT7:1:2101:5306:14583 1:N:0:27
AAAGTCGAGGTGCCTAAAGTGGCAACCCAGACTCGTCCGACGGTTGGTGGTGTAGAGCTTCCTGTAGCCGCATGGCGTTCGTACTTAAATATGGAACTAACCATTCCAATTTTCGCTGTCTCTTATACACATCTCCGAGCCCACGAGAC
+
ABBCAFCBCCBBGGGGGGGGGGGHHHGGGHHGHHGHGGGGGGGGGGGGFGEFGHHHHHHHHHHHGHHHHGGGGGHHFEGGGGHHHHHHHHHGHHHHHHGFHHFHHHHHHHHHHHGGGGGGHHHHHHFHEHFHGHGGGCGDGGHGGGGGG
@M02034:409:000000000-BFKT7:1:2101:26659:14599 1:N:0:27
AAAGTCGAGGTGCCTAAAGTGGCAACCCAGACTATGAATATGGTTGGTGGTGTAGAGCTTCCTGTAGCCGCATGGCGTTCGTACTTAAATATGGAACTAACCATTCCAATTTTCGCTGTCTCTTATACACATCTCCGAGCCCACGAGAC
+
ABBBAFBBBBBBGGGGGGGEGGGHHHHGGFGGHHHHHFHHHHHFGFGFFFFFGHHHHHHHHHHHHHHHHGGGGGHHGGGGGGGHHHHHHHHHHGGFFHHHHHGHHHHHHHHHHHGGGGGHGHHHGHFHGFHHHHFBDBCDGGHGGGGGG
@M02034:409:000000000-BFKT7:1:2101:26873:14604 1:N:0:27
AAAGTCGAGGTGCCTAAAGTGGCAACCCAGACTACTCCGCCGGTTGGTGGTGTAGAGCTTCCTGTAGCCGCATGGCGTTCGTACTTAAATATGGAACTAACCATTCCAATTTTCGCTGTCTCTTATACACATCTCCGAGCCCACGAGACA
+
BACCCFCCCCBBGGGGGGGFGGGHHHHGGHHGHHHHHHGGGGGGGGGGFGFGGHHGHHHHHGHHHHHGHGGGGGHEFGGGGGHHHHGHHHHHHHGEHHHHHHHHHHHHHGHHHHCGGGFGFHHHGHHHGHHHHHFFGGGCGGHGGGGDDF
@M02034:409:000000000-BFKT7:1:2101:2140:14604 1:N:0:27
AAAGTCGAGGTGCCTAAAGTGGCAACCCAGACTGG
+
BCCCCFABBDBBGGGGGGGGGGGHHHHGGHHGHGE
@M02034:409:000000000-BFKT7:1:2101:7602:14612 1:N:0:27
AAAGTCGAGGTGCCTAAAGTGGCAACCCAGACTCAGAAGCATGTTGGTGGTGTAGAGCTTCCTGTAGCCGCATGGCGTTCGTACTTAAATATGGAACTAACCATTCCAATTTTCGCTGTCTCTTATACACATCTCGGAGCCCACGAGAC
+
AABC>DAACBBCGGGGGGDFDGGHHHHGGHHGHGGHHHHHFHFGGHHEFG?FAFGGFFHHFHHGFHHFHFGGGGGGGEGGGFHHHHFHGHHHHH3GFHEGGFHGHHFGHHHHHHCDFGGGHHHF44?4B22BCFG0?/B/FCGA/>/<C
@M02034:409:000000000-BFKT7:1:2101:6103:14614 1:N:0:27
AAAGTCGAGGTGCCTAAAGTGGCAACCCAGACTGCTGTGCCGGTTGGTGGTGTAGAGCTTCCTGTAGCCGCATGGCGTTCGTACTTAAATATGGAACTAACCATTCCAATTTTCGCTGTCTCTTATACACATCTCCGAGCCCACGAGACA
+
AABCCFCCCCAAFGGGGGGFGGGHHHGGGHHGHHHHHHGHHGGEEGGEFFEFGHHHHFHHHHHFGHHFFGGGGGHHGFGGFEHHHHGHHHHHGHGFGGHFFFHHHHHHHHHHHFGCGGFB3GHHHFHFEGEHHG2FE@G??AGGG@@DGG
@M02034:409:000000000-BFKT7:1:2101:17745:14617 1:N:0:27
AAAGTCGAGGTGCCTAAAGTGGCAACCCAGACTGCTCCGCTTGTTGGTGGTGTAGAGCTTCCTGTAGCCGCATGGCGTTCGTACTTAAATATGGAATTAACCATTCCAATTTTCGCT
+
>>AA1D1AADAAFFGGGGGGGDFGHHHGGFHFHHHCHHFECEGHHGGEFAECGBA2E1FGH1AF1BFGEAE/EEF0EE?/FF0EFFFHGG2BFFGB1BG1G11B1FGG2FGHE2</?
@M02034:409:000000000-BFKT7:1:2101:27364:14619 1:N:0:27
AAAGTCGAGGTGCCTAAAGGGGCAACCCAGACTAAGAGGCCTGTTGGTGGTGTAGAGCTTCCTGTAGCCGCATGGCGTTCGTACTTAAATATGGAACTA
+
AAABBF333@AAACFBGFG4E?EEGGHGGGEFGHGFFGH?EBFFFGHEFD1FFFGFHFFHFHBHGFFABB@>EGHCEEEAEE1?GBF3FHEBGFFDFGF
@M02034:409:000000000-BFKT7:1:2101:22861:14622 1:N:0:27
AAAGTCGAGGTGCCTAAAGTGGCAACCCAGACTAAGAATCCGGTTGGTGGTGTAGAGCTTCCTGTAGCCGCATGGCGTTCGTACTTAAATATGGAACTAACCATTCCAATTTTCGCTGTCTCTTATACACATCTCCGAGCCCACGAGACA
+
BBBBBFBBBBABGGGFGGGGGGGHHHHGGHHGHHHFFGGFGECEG?EAFDGFFDFAGDAGGHHHFFGFA1E@EFF1E?EAEECGEHHB3FH4FF33BFFH30?BEFG4?G3GDB<EEE?BHGGFBD3DGBD?GFHEG?/B<?GFGGGDGF
@M02034:409:000000000-BFKT7:1:2101:7122:14623 1:N:0:27
AAAGTCGAGGTGCCTAAAGTGGCAACCCAGACTTCGGGGGGTGTTGGGGGTGTAG
+
BBBBAFBBB?>ACGFGBGGGGGCFHGHGGHHGHH5BAECEGCDGFH//<<@?<1>
@M02034:409:000000000-BFKT7:1:2101:5114:14623 1:N:0:27
AAAGTCGAGGTGCCTAAAGTGGCAACCCAGACTCATAAGGGGGTTGGTGGTGTAGAGCTTCCTGTAGCCGCATGGCGTTCGTACTTAAATATGGAACTAACCATTCCAATTTTCGCTGTCTCTTATACACATCTCCGAGCCCACGAGACA
+
BBBCAFABCAABGGGGGGGGGGGHHHHGGHHGHHHHHHHHHGGFEEGFFGEFHHHFGHHHGHHHHHHHHGGGGGHHGGGGGGHHHHHHHHHHHHGFFHHHHHBGHHGHEGHHHHGGGGGHHHHGHHHHGHGHHHHGGDCGGGHGGGGGGC
@M02034:409:000000000-BFKT7:1:2101:12380:14630 1:N:0:27
AAAGTCGAGGTGCCTAAAGTGGCAACCCAGACTTGTAAGCATGTTGGTGGTGTAGAGCTTCCTGTAGCCGCATGGCGTTCGTACTTAAATATGGAAATAACCATTCCAATTTTCGCTGTCTCTTATACACATCTCCGAGCCCACGAGA
+
A3AA3DAABDAAFGGGGGCBFGFHHHGGFHCAHFGHHHFF5FFABGG2BE?EGGF5F5FFDGGHFFGDGFG0?EFFEEEGG1BFEEFFFGFHHF@@3B4@@F3BG4FFGFFHGDGG/E/BBFF4DDB?EGFHEFG??/DC<FGFGCCC
@M02034:409:000000000-BFKT7:1:2101:17735:14632 1:N:0:27
AAAGTCGAGGTGCCTAAAGTGGCAACCCAGACTGCTCCGCTTGTTGGTGGTGTAGAGCTTCCTGTAGCCGCATGGCGTTCGTACTTAAATATGGAACTAACCATTCCAATTTTCGCTGTCTCTTATACACATCTCCGAGCCCACGAGAC
+
BBBBAFBBDDABCGGFGGGGBGGHHHHGCEHGHHHHHHGGGGGHHHGFGGEFGFHFHHHGHHHFFGFHHGFGGGHHGEFGFGHHHHH3GHHEHFBFGHGFHHGHGHHHEGHHHBEEGGFGHHHHHHFHHGHHHHBGGGGGGGHGGGDDG
@M02034:409:000000000-BFKT7:1:2101:12362:14634 1:N:0:27
AAAGTCGAGGTGCCTAAAGTGGCAACCCAGACTTGTAAGCATGTTGGTGGTGTAGAGCTTCCTGTAGCCGCATGGCGTTCGTACTTAAATATGGAACTAACCATTCCAATTTTCGCTGTCTCTTATACACATCTCCGAGCCCACGAGACA
+
CCCCBFCCCCBCGGGGGGGGGGGHHHHGGHHGHGHHHHDFFHHFFFHBFAFAGBGGHHHFHHHHGFHFBEC?EEG1EEFCEFHGHG43GHFFFE3EGGHF3?3FGHEFEGHHHFEA?AEHHFHHGGFHGHGFHHHBGGCFGGHGGFGGGG
@M02034:409:000000000-BFKT7:1:2101:2082:14636 1:N:0:27
AAAGTCGAGGTGCCTAAAGTGGCAACCCAGACTCCGTCTCCTGTTGGTGGTGTAGAGCTTCCTGTAGCCGCATGGCGTTCGTACTTAAATATGGAACTAACCATTCCAATTTTCGCTGTCTCTTATACACATCTCCGAGCCCACGAGACA
+
B@BBBFBBBBABGGGGGGGGGGGHHHHGGHHGGHHGHHHHHHHGHFEEFEAFAFHFGHFHEGHFGGHGHEEGGGHHGGGGGGHHHHHHGGBFHFGFGHGGFHFHFHHHFGHHHHFGGGEFFFHHGHGFHHHHHHGHG?FFGGHGGGGGGC
@M02034:409:000000000-BFKT7:1:2101:22506:14638 1:N:0:27
AAAGTCGAGGTGCCTAAAGTGGCAACCCAGACTAGTTCGACTGTTGGTGGTGTAGAGCTTCCTGTAGCCGCATGGCGTTCGTACTTAAATATGGAACTAACCATTCCAATTTTCGCTGTCTCTTATACACATCTCCGAGCCCACGAGAC
+
CCCCBFCCCCBCGGGGGGGGGGGHHHHGGHHGHCCGDF2GFEGHHHHEGGFFHHHHHHHHHHHHHHHHHGGGGGHHGFGGGGHHHHHHHHHHHHGHGHHHHHHHHHHHHGHHHHGGGGGGHHHHHHHHHHHHHHHFGGGGGGHGGGGGG
@M02034:409:000000000-BFKT7:1:2101:28530:14638 1:N:0:27
AAAGTCGAGGTGCCTAAAGTGGCAACCCAGACTAGGGCGAATGTTGGTGGTGTAGAGCTTCCTGTAGCCGCATGGCGTTCGTACTTAAATATGGAACTAACCATTCCAATTTTCGCTGTCTCTTATACACATCTCCGAGCCCACGAGAC
+
BCCAAFBBBCBBGGFFGGGGGGGHHHHGGGHGHHBCHFFCAA3AGHAAAEEC13F5B5BFDFGFHDEBBEE0EE?1/B>FE?2CEFH@EGFGGE33BBFH3B3BBDG44D3GD4<EF?BBDHGD3DBFGF?GGHFD//<B@F/C<?/.>
@M02034:409:000000000-BFKT7:1:2101:13239:14641 1:N:0:27
AAAGTCGAGGTGCCTAAAGTGGCAACCCAGACTCAGCCTCATGTTGGTGGTGTAGAGCTTCCTGTAGCCGCATGGCGTTCGTACTTAAATATGGAACTAACCATTCCAATTTTCGCTGTCTCTTATACACATCTCCGAGCCCACGAGACA
+
BBBBBFBBBBABGGGGGGGGGGGGHHHGGHHGHGHHHHHHHHHHHHHEFFEFGFHGHHHHHHHHHHHHHGGGGGHHGGGGGGHHHHHHGHHHHHGHHHHHHHFHHHGHHHHHHHGGGGGHHHHHHHGHGHHHGHHGGFGFGGHGGGGGGE
@M02034:409:000000000-BFKT7:1:2101:5153:14646 1:N:0:27
AAAGTCGAGGTGCCTAAAGTGGCAACCCAGACTGCGCATCATGTTGGTGGTGTAGAGCTTCCTGTAGCCGCATGGCGTTCGTACTTAAATATGGAACTAACCATTCCAATTTTTTGCTGTCTCTTATAC
+
AAAAAFBBBBAAGGGGGGGGGFGFFHHGGHGGHHBEC?E2GHFHGHH1F?EFF3D5A53BDEHHHDDDBEE0?EFEEAE1EB2GCFGGBGFFHE3@F?EGFA3FGGGBBF?G4G/<3?3?FD3?F3?BF
@M02034:409:000000000-BFKT7:1:2101:9695:14650 1:N:0:27
AAAGTCGAGGTGCCTAAAGTGGCAACCCAGACTCAGCATCCTGTTGGTGGTGTAGAGCTTCCTGTAGCCGCATGGCGTTCGTACTTAAATATGGAACTAACCATTCCAATTTTCGCTGTCTCTTATACACATCTCCGAGCCCACGAGACA
+
BBBBBFBBBBABGBGFGGFABDFEFBAFEGHFFFCGBGFCFGFBFGH2AEAA1AADD5BGBHHGF5FABE0AE>ABE?/1?BB1EGDGFGFBEBEEFGFGFGBGGBGDGHHHHFFGGGEGBGGHHHHFFHHHGHFDBBGGGGEECCGDAG
@M02034:409:000000000-BFKT7:1:2101:19634:14650 1:N:0:27
AAAGTCGAGGTGCCTAAAGTGGCAACCCAGACTCGTAGTTGTGTTGGTGGTGTAGAGCTTCCTGTAGCCGCATGGCGTTCGTACTTAAATATGGAACTAACCATTCCAATTTTCGCTGTCTCTTATACACATCTCCGAGCCCACGAGACA
+
A?A3AFBBBBABGGGGGGGGGGFGHHHGGGGFHHGHGFGHHHGHHHAFFEGFABGBGHHHHHHHHHHFHGGGGGHGGFEGGFGHHHHHHHHHHFDGFGHHFFHHFGFGHGHHHGEDFEEFFHHHFHEGFGHHHHHFGD/CDGFGCGGCF?
@M02034:409:000000000-BFKT7:1:2101:22391:14653 1:N:0:27
AAAGTCGAGGTGCCTAAAGTGGCAACCCAGACTGGGAAGAATGTTG
+
CCCCBFCCCCBBGGGGGGGFGGGHHHHGGHHGHHHHA3AA3BFFFG
@M02034:409:000000000-BFKT7:1:2101:28526:14655 1:N:0:27
AAAGTCGAGGTGCCTAAAGTGGCAACCCAGACTAGGGCGAATGTTGGTGGTGTAGAGCTTCCTGTAGCCGCATGGCGTTCGTACTTAAATATGGAACTAACCATTCCAATTTTCGCTGTCTCTTATACACATCTCCGAGCCCACGAGACA
+
CCCCBFCCCCCCGGGGGGGGGGGHHHHGGHHGHHGHHCFGGEHHHHHEFGEFFHHGHGHHHGGHGHHHHGGGGGHGGGGFFGHHHHGHHHGHHHFGFHHHHHGHHHHHHHHHHHGGF?FGHHHHHHHHHHGFBGGDE@FCGGHGGGGFFF
@M02034:409:000000000-BFKT7:1:2101:21296:14663 1:N:0:27
AAAGTCGAGGTGCCTAAAGTGGCAACCCAGACTAGTAATAAGGTTGGTGGTGTAGAGCTTCCTGTAGCCGCATGGCGTTCGTACTTAAATATGGAACTAACCATTCCAATTTTCGCTGTCTCTTATACACATCTCCGAGCCCACGAGACA
+
BABBBFBBBBBBGGGGGGGGGFFHHHHGGHGGHHHHHHHHHHHHGHGEFGEFFGHGHHHHGGHHHHHHHGGGGFHHGEGEFFHHHHHHHHHHHHGGHHHFHHHHHHHHHGHHHHGGGGAGHFHHHHGHFFHHHHHHG@/BDGHGGGGGGF
@M02034:409:000000000-BFKT7:1:2101:28529:14678 1:N:0:27
AAAGTCGAGGTGCCTAAAGTGGCAACCCAGACTAAGAATAAGGTTGGTGGTGTAGAGCTTC
+
BBBBBFABBBABGGGGGGGEGGGGHHHGFHHGHB3C35B5F5BFDH2EE2BE1AD5B5A35
@M02034:409:000000000-BFKT7:1:2101:17796:14682 1:N:0:27
AAAGTCGAGGTGCCTAAAGTGGCAACCCAGACTCAGAAGCAGGTTGGTGGTGTAGAGCTTCCTGTAGCCGCATGGCGTTCGTACTTAAATATGGAACTAACATTCCAATTTTCGCTGTCTCTTATACACATCTCCGAGCCCACGAGACAG
+
CCCCCFCCCCBBGGGGGGGGGGGHHHHGGHHGHHHHHHHHHHHHHHGEFGEFGHHGHHHHHHHHGHHHHGGGGGHHGGGGEFHHHHHH3GHHHHGHHGHHHGHHHHHGHHHHHGGGGGHHHHHHHHHHFFHHHEGGGGGGGHGGCGFGHG
@M02034:409:000000000-BFKT7:1:2101:20995:14683 1:N:0:27
AAAGTCGAGGTGCCTAAAGTGGCAACCCAGACTAAGAATAAGGTTGGTGGTGTAGAGCTTCCTGTAGCCGCATGGCGTTCGTACTTAAATATGGAACTAACCATTCCAATTTTCGCTGTCTCTTATACACATCTCCGAGCCCACGAGACA
+
CCCCCFCCCCABGGGGGGGFGGGHHHHGGHHGHGHHHHHHHHHFGGGGFFFFFGHDGHHHGHHHHHHHHGGGGGHHGGGGGFHHHHHFHHHHHGHFHHHGHHHHHHGGHGHHHHGGGGGGHHHHHHGHFHHHHHHHG@GGGGHGGGGGGB
@M02034:409:000000000-BFKT7:1:2101:20698:14686 1:N:0:27
AAAGTCGAGGTGCCTAAAGTGGCAACCCAGACTGGGGGGGGGGTTGGTGG
+
AAAABFBBBBABGGGGGGGAFGGGFHHGGHGGHHHHGGGGFFFDBFF.;A
@M02034:409:000000000-BFKT7:1:2101:16472:14692 1:N:0:27
AAAGTCGAGGTGCCTAAAGTGGCAACCCAGACTAAGCAGCAGGTTGGTGGTGTAGAGCTTCCTGTAGCCGCATGGCGTTCGTACTTAAATATGGAACTAACCATTCCAATTTTCGCTGTCTCTTATACACATCTCCGAGCCCACGAGACA
+
BBBCBFCCCCBBGGGGGGGEGGGHHHHGGHGFHHHHHHHHHHHHHHGGGGFFHHHGHHHHHHHHHHHHHGGGGGHGEFGGGFHHHHHHHHGGHHGHGHHHHHGHHHHHHHHHHHGGGGGHHHHHHHHHHHHHHHGHGFGGGGHGGGGGGF
@M02034:409:000000000-BFKT7:1:2101:12467:14694 1:N:0:27
AAAGTCGAGGTGCCTAAAGTGGCAACCCAGACTCAGAGGTCGGTTGGTGGTGTAGAGCTTCCTGTAGCCGCATGGCGTTCGTACTTAAATATGGAACTAACCATTCCAATTTTCGCTGTCTCTTATACACATCTCCGAGCCCACGAGACA
+
BABABFBBBBABGGGG4FGGGGGHHHHGGHHGHHB3GH23BAAEEGFEFGGFHFHGHHHHHHHHHHHHHGGGGGHGGGGGGGEGHHFHHHHHHHGHFHGFHGHHHGHHGHHHHGFDGGGGHHHFHHHHHFHHFHBFGC?CFGGGGGGGGF
@M02034:409:000000000-BFKT7:1:2101:5510:14700 1:N:0:27
AAAGTCGAGGTGCCTAAAGTGGCAACCCAGACTACGAGGAATGTTGGTGGTGTAGAGCTTCCTGTAGCCGCATGGCGTTCGTACTTAAATATGGAACTAACCATTCCAATTTTCGCTGTCTCTTATACACATCTCCGAGCCCACGAGACA
+
CBBCBFBBCCBCGGGGGGGGGGGHGHHGGHHGHHHGGGGGHHHGHHHGGGFFHHHHHHHHHHHHGHHGHGGGGGHGGGGGGEHHHHFHHHHHHHGFFHGEHHGHHHFHHHHHHGGGGGGGGGHHGHGHFGFHHHHHEBCDGGHGGGGGGB
@M02034:409:000000000-BFKT7:1:2101:13761:14701 1:N:0:27
AAAGTCGAGGTGCCTAAAGTGGCAACCCAGACTCATAAGAATGTTGGTGGTGTAGAGCTTCCTGTAGCCGCATGGCGTTCGTACTTAAATATGGAACTAACCATTCCAATTTTCGCTGTCTCTTATACACATCTCCGAGCCCACGAGACA
+
CBBCBFCCCCBCGGGGGGGGGGGHHHHGGHHGHHHHHHHHHHHHHHHEGGGFGFHHGHHHHHHHHGHFGFGEGGHHFEGGGFGHHHHHHGHHHGBDGHHHFHFHHHHHHHHHHHGGGGEGHHHHFHFHFGHHHHGFGCGGGGHGGGGGGH
@M02034:409:000000000-BFKT7:1:2101:13750:14717 1:N:0:27
AAAGTCGAGGTGCCTAAAGTGGCAACCCAGACTCATAAGAATGTTGGTGGTGTAGAGCTTCCTGTAGCCGCATGGCGTTCGTACTTAAATATGGAACTAACCATTCCAATTTTCGCTGTCTCTTATACACATCTCCGAGCCCACGAGAC
+
ABBBAF3AD?AAFGGGGGGGGCFGHGHGGHFGHHHGHHHHHHFHGGHABFEFHHHGHHHHGGHHFHHHHGGGGGHHGEGFGGHHHHGGHHHHHHBFHHHHHHHHGHFFFFGHFFGGG?EFBGGHGH44DGHHGHF2/<DFGGEGGG/EG
@M02034:409:000000000-BFKT7:1:2101:10107:14718 1:N:0:27
AAAGTCGAGGTGCCTAAAGTGGCAACCCAGACTCATCGTAATGTTGGTGGTGTAGAGCTTCCTGTAGCCGCATGGCGTTCGTACTTAAATATGGAACTAACCATTCCAATTTTCGCTGTCTCTTATAC
+
BBBBBFBBBDBBGGGF44AFGGEFGHGECEFEHH3GFFGACFGHHHGGGGGGHFHBGEHHHFHHHGHFDEA0EAFA@EEEEEFFHHG@GGFHFF333@@3@03BGFB4BFGHH4EEEEGGHFHHEH4?
@M02034:409:000000000-BFKT7:1:2101:7899:14729 1:N:0:27
AAAGTCGAGGTGCCTAAAGTGGCAACCCAGACTATGGGTAAGGTTGGTGGTGTAGAGCTTCCTGTAGCCGCATGGCGTTCGTACTTAAATATGGAACTAACCATTCCAATTTTCGCTGTCTCTTATACACATCTCCGAGCCCACGAGACA
+
CCCCCFCCCCCCGGGGGGGGGGGHHHHGGHHGHGHHHHHHCHHEE2AA2EFEA3GDFGGFFGHGHBGDFEG?EG11EEEGFEFEGGHHBGHFGB33FFHHFA3BBFHFHGGGF?EGGF/B44FFEGBHFFFFGFHBC/BCCFGCFCDAD=
@M02034:409:000000000-BFKT7:1:2101:12123:14734 1:N:0:27
AAAGTCGAGGTGCCTAAAGTGGCAACCCAGACTGGGATTGAGGTTGGTGGTGTAGAGCTTCCTGTAGCCGCATGGCGTTCGTACTTAAATATGGAACTAACCATTCCAATTTTCGCTGTCTCTTATACACATCTCCGAGCCCACGAGACA
+
BCCCAFCCCCCCGGGGGGGFGGGHHHHGGHHGHHHHGFHHGHHHHHGEFFFFGHHFGHHHHHHHHHHHHGGGGGHHGGGGGGHHHHFHHHGHHHGHGHHGHHHHHHHHHHHHHHGGGGGHHHHHGHHHHHHHHHHGGFGGGGHGGGGGGF
@M02034:409:000000000-BFKT7:1:2101:15377:14739 1:N:0:27
AAAGTCGAGGTGCCTAAAGTGGCAACCCAGACTGAGAAGTCGGTTGGTGGTGTAGAGCTTCCTGTAGCCGCATGGCGTTCGTACTTAAATATGGAACTAACCATTCCAATTTTCGCTGTCTCTTATACACATCTCCGAGCCCACGAGACA
+
CCCCCFBCCCABGGGGGGGGGGGHHHHGGHHGHHHHHHHHHGGGGGGFGGEFGHHGHHHHHHHHGHHHHGGGGGHHGGGGGGHHHHFHHHGHHHHGFHHGHHHGHHHHGGHHHHGGGGGHHHHHHHHHGHHHHHGGGGGCGFHGGGGGGH
@M02034:409:000000000-BFKT7:1:2101:28386:14739 1:N:0:27
AAAGTCGAGGTGCCTAAAGTGGCAACCCAGACTAAGAATAATGTTGGTGGTGTAGAGCTTCCTGTAGCCGCATGGCGTTCGTACTTAAATATGGAACTAACCATTCCAATTTTCGCTGTCTCTTATACACATCTCCGAGCCCACGAGAC
+
BBBBBFBBBB2AGGGGGGGGGGGFHHHGFHHGHHHHGHGDDDFFGFEFGGEGEGG5GHHHGHHHFDFDHGGGGGHHGGGGGGHGHHHDDBFEGHEDGGGGCGHHHHHEBGGHHHGGGDGGHHHGHGGG4FFHHHGGG/<<@G//BF//?
@M02034:409:000000000-BFKT7:1:2101:1766:14739 1:N:0:27
AAAGTCGAGGTGCCTAAAGTGGCAACCCAGACTACGCCGCAGGTTGGTGGTGTAGAGCTTCCTGTAGCCGCATGGCGTTCGTACTTAAATATGGAACTAACCATTCCAATTTTCGCTGTCTCTTATACACATCTCCGAGCCCACGAGACA
+
AAABBFBBBBABGGGGGGGGGGGHFDHGGHHGHH3EE222E0EGHHGEGGGGHHHGFHHHHHHHHHHHHGGGFGHHGGGGGGHHHHHHHHHHHHGFHHHHHHHHHHHFGGHHHGGGGGGGHHHHHHHHFFFHHHGFD<CGGEHEGGGGG>
@M02034:409:000000000-BFKT7:1:2101:10118:14740 1:N:0:27
AAAGTCGAGGTGCCTAAAGTGGCAACCCAGACTCATCGTAATGTTGGTGGTGTAGAGCTTCCTGTAGCCGCATGGCGTTCGTACTTAAATATGGAACTAACCATTCCATTTTT
+
CCCCCFCCCBCCGGGGGGGGGGGHHHHGGHHGHCGG53BGHFGHHHGGGDGGHHHHGGHHHHHHHHHHGDFEGGGGGGGGGFGGHHGFBGGHHHD3FGFGFGFGHG4E4FHHB
@M02034:409:000000000-BFKT7:1:2101:21833:14742 1:N:0:27
AAAGTCGAGGTGCCTAAAGTGGCAACCCAGACTGATCATTATGTTGGTGGTGTAGAGCTTCCTGTAGCCGCATGGCGTTCGTACTTAAATATGGAACTAACCATTCCAATTTTCGCTGTCTCTTATACACATTCCGAGCCCACGAGACAG
+
AA?ABFABDB>AGGGGGGGFGFGFFGGEAFGGHHBEGFGHHHHHHHHEFEAFGFGDHFFFHFHDGHHGHGEEDFHHFEEFFEFHHHGDHHFHHHEGHFGFFHHHFHFFHHHHHFFGGGEGGHGFBDEGFFHGFHGGFG@DFHGGGGG/FF
@M02034:409:000000000-BFKT7:1:2101:16888:14745 1:N:0:27
AAAGTCGAGGTGCCTAAAGTGGCAACCCAGACTAAGGCGCCGGTTGGTGGTGTAGAGCTTCCTGTAGCCGCATGGCGTTCGTACTTAAATATGGAACTAACCATTCCAATTTTCGCTGTCTCTTATACACATCTCCGAGCCCACGAGACA
+
AAAABFBBBBABEGGGGGGFGGGFHHHGGHHGGHGFHHE?GFGGGGGEEEEFGHGFHHHHHGHHHHHFHGG@EEGGGGGFEEGGHHHGFHFHHFGGHHHHHHHHHHFHHGHHHHGGGGGGHHHHHGGHHHGGHFHBF@CCGGHGGGGGGG
@M02034:409:000000000-BFKT7:1:2101:16453:14758 1:N:0:27
AAAGTCGAGGTGCCTAAAGTGGCAACCCAGACTCAGCATTCGGTTGGTGGTGTAGAGCTTCCTGTAGCCGCATGGCGTTCGTACTTAAATATGGAACTAACCATTCCAATTTTCGCTGTCTCTTATACACATCTCCGAGCCCACGAGACA
+
ABABAFBBBCBBGGGGGGGGGGGHHHHGGHHGHHHHHHHFHHHGGGGGFFEFFGHFHHHHHHHHHGHHHGGGGGHGGGGGGGHHHGHGFHHGHHFFGHHHHHHGHHGHHHHHHGGGGGGHHHHHHHHHHHHFHHHFGFGGGGHGGDGGGG
@M02034:409:000000000-BFKT7:1:2101:20056:14760 1:N:0:27
AAAGTCGAGGTGCCTAAAGTGGCAACCCAGACTGGGACGAAGGTTGGTGGTGTAGAGCTTCCTGTAGCCGCATGGCGTTCGTACTTAAATATGGAACTAACCATTCCAATTTTCGCTGTCTCTTATACACATCTCCGAGCCCACGAGAC
+
B@BABF@ADD2ABFG5FFFAGFFHHHFGGHHGHHHHHCAEFEGGHGGEFGABAFHHHHGGHFHGFGGGHGGGGGHFGGGEFEFHEG4GFFGEHHGFFHDCHHFGHHFFHHHGHHGGGG?DBFGH3DB3BGBBFHG2?<B@CAHF@@CDG
@M02034:409:000000000-BFKT7:1:2101:23073:14764 1:N:0:27
AAAGTCGAGGTGCCTAAAGTGGCAACCCAGACTTGGACGGGGGTTGGTGGTGTAGAGCTTCCTGTAGCCGCATGGCGTTCGTACTTAAATATGGAACTAACCATTCCAATTTTCGCTGTCTCTTATACACATCTCCGAGCCCACGAGACA
+
BBABBFBBBBAAGGGG4GGGGGGGHHHGGHHGHHHHHHGGGGGFGGGGGGEFGHHHHHHHHFHHHHHHHGGGGGHHGGGGGGHHHHHHHHHHHHHHHHHHHHHHHHGHHHHHHGGGGGEGHHHHHHGHFHHGHHGGD?DCGGAEGGGGGH
@M02034:409:000000000-BFKT7:1:2101:9654:14765 1:N:0:27
AAAGTCGAGGTGCCTAAAGTGGCAACCCAGACTAAGGAGCATGTTGGTGGTGTAGAGCTTCCTGTAGCCGCATGGCGTTCGTACTTAAATATGGAACTAACCATTCCAATTTTCGCTGTCTCTTATACACATCTCCGAGCCCACGAGACA
+
AABCCFCCCCCCGGGGGGGGGGGHHHHGGHHGHHHHHHHHHHHHHHHGFGGGHHHGHGHHGHHHGGHHHGGGGGHHGGGGGGHHHHHGHHHHHHGHGHHHHHFGHHFGHHHHHHGGGGGHHHHHHHHHFHHHHHH2A/CCGGGGGGGGGG
@M02034:409:000000000-BFKT7:1:2101:26317:14766 1:N:0:27
AAAGTCGAGGTGCCTAAAGTGGCAACCCAGACTCAGGCGGAGGTTGGTGGTGTAGAGCTTCCTGTAGCCGCATGGCGTTCGTACTTAAATATGGAACTAACCATTCCAATTTTCGCTGTCTCTTATACACATCTCCGAGCCCACGAGAC
+
CCCCCFAABBCCGFGGAFGGGGGHHHHGGHHGHHFFFCECFGGFFHFEF?EGFGGDDEFGBHFHGFGEDEE?EA11E>EFEFFGEGHGHHHFGE33FGDF30BBFDDFGFGHHG@DFFA<GHHGFFFGGF2<@F21D?@FCAGE?CCDE
@M02034:409:000000000-BFKT7:1:2101:14215:14766 1:N:0:27
AAAGTCGAGGTGCCTAAAGTGGCAACCCAGACTCCGCCTCCGGTTGGTGGTGTAGAGCTTCCTGTAGCCGCATGGCGTTCGTACTTAAATATGGAACTAACCATTCCAATTTTCGCTGTCTCTTATACACATCTCCGAGCCCACGAGACA
+
CCCCCFCCCCBBGGGGGGGGGGGHHHHGGHHGHHHGGGGGHGGGGGGAFEAFGHGGGFHHHHHHHHGHFGFFGGGHEEGFGGHHHHHGGHHHHHHHHHHGHHFFGHHGHHHHHHGGGGGGHHHHGHFHFGHGFHGGDCFGGGGGGGGDGB
@M02034:409:000000000-BFKT7:1:2101:14753:14773 1:N:0:27
AAAGTCGAGGTGCCTAAAGTGGCAACCCAGACTCCGTCTCCTGTTGGTGGTGTAGAGCTTCCTGTAGCCGCATGGCGTTCGTACTTAAATATGGAACTAACCATTCCAATTTTCGCTGTCTCTTATACACATCTCCGAGCCCACGAGA
+
BBBBBFABADAAGFGGGGFAFGDHGFFEGGHGHHHEGHHHHHHGHHEBAEEFAEGFGHHGHHGHFHGGGEFCGGHHEEEGEEGGHGHHHGHHHHDFCGGHHGFGGHHGHHHHHGFGGGGHHHHH4FGGFGHHHHHFAFGC?CEGGGGG
@M02034:409:000000000-BFKT7:1:2101:9637:14773 1:N:0:27
AAAGTCGAGGTGCCTAAAGTGGCAACCCAGACTAAGGAGCATGTTGGTGGTGTAGAGCTTCCTGTAGCCGCATGGCGTTCGTACTTAAATATGGAACTAACCATTCCAATTTTCGCTGTCTCTTATCCACATCTCCGTGCCCACGAG
+
BAB@BF?AD?AAGFGEG4FGGGFGFHHGDHHFHHDFHDAEDFFHHEEAFDAEGFH5EFHGAGDD55EGFEE0EGEAEEGEEGFFHHH3GGFG4D333GG3B?3BDEG44BBFG4EEE<EBGGGG4F33?22BCDD2?/?<E@FGC@C
@M02034:409:000000000-BFKT7:1:2101:5120:14774 1:N:0:27
AAAGTCGAGGTGCCTAAAGTGGCAACCCAGACTTCTAAGCAGGTTGGTGGTGTAGAGCTTCCTGTAGCCGCATGGCGTTCGTACTTAAATATGGAACTAACCATTCCAATTTTCGCTGTCTCTTATACACATCTCCGAGCCCACGAGACA
+
AAAABFABBB>AGGGGGGGFGGGFHGGDFGGGGHHHGHHHHGDGGHGEFDEFFEGEGBGHHFHGHHHHHGEEEFHGFEEFFEFGHHGGHHFFHHFDGHHHFFHHHHHFHHHHGFGGGGGHHHHHFEBFFFFFHHHFD@DCFGHGG?CE?F
@M02034:409:000000000-BFKT7:1:2101:26325:14785 1:N:0:27
AAAGTCGAGGTGCCTAAAGTGGCAACCCAGACTCAGGCTGAGGTTGGTGGTGTAGTGC
+
BBABBFABBBBAGGGGGGGGFGGH4GHGGHC2F33BB32BB2AFAC2AA1AAA3D535
@M02034:409:000000000-BFKT7:1:2101:24161:14785 1:N:0:27
AAAGTCGAGGTGCCTAAAGTGGCAACCCAGACTAAGCAGCATGTTGGTGGTGTAGAGCTTCCTGTAGCCGCATGGCGTTCGTACTTAAATATGGAACTAACCATTCCAATTTTCGCTGTCTCTTATACACATCTCCGAGCCCACGAGACA
+
BCCCBFCCCCAAGGGGGGGGGGGHHHHGGHHGHHHHHHHHHHHHHFHEFEEFGHGGHHHHHHHHHHHGHFGGGGHHGEFGGGHHHGHGHHHHHHDFHHHHHHHHHHHHHGHHHHGGGGGGHHHHGHHHGHHHGHHHF@DGGGHGGGGDGC
@M02034:409:000000000-BFKT7:1:2101:19351:14786 1:N:0:27
AAAGTCGAGGTGCCTAAAGTGGCAACCCAGACTGGGCGGACGGTTGGTGGTGTAGAGCTTCCTGTAGCCGCATGGCGTTCGTACTTAAATATGGAACTAACCATTCCAATTTTCGCTGTCTCTTATACACATCTCCGAGCCCACGAGACA
+
CCCCCFCCCCBCGGGGGGGGGGGHHHHGGHHGHHHHHGGGGGGGFGGGGGEFHHHHHHHHHHHHHHHHHGGGGGHHGGGGGGFHHHHGHHHHHHHHHHHHHHGHHHGHHHHHHHGGGGGHGHHHHHGGFFHHHHHFGCGGGGHGGGGGGB
@M02034:409:000000000-BFKT7:1:2101:28726:14788 1:N:0:27
AAAGTCGAGGTGCCTAAAGTGGCAACCCAGACTCAGCGTGGGGTTGGTGGTGTAGAGCTTCCTGTAGCCGCATGGCGTTCGTACTTAAATATGGAACTAACCTTTCCAATTTTCGCTGTCTCTTATACACCTCCGAG
+
AAAABFAADDAAFFGGEFGBFFDFH4GECHDFHE3FGEEEEFEG0EFAFFGGH3F5A5BE5@FGG5@53BE/BEF1EEE?E?21?FFFGGHFGF3BE3BF303BG3B?DGDGF4@/CDD23BFGFDFFFFHHHEA/<
@M02034:409:000000000-BFKT7:1:2101:13682:14792 1:N:0:27
AAAGTCGAGGTGCCTAAAGTGGCAACCCAGACTCAGAAGCATGTTGGTGGTGTAGAGCTTCCTGTAGCCGCATGGCGTTCGTACTTAAATATGGAACTAACCATTCAATTTTCGCTGTCTCTTATACACATCTCCGAGCCCACGAGACAG
+
CCCCCFCCCCBBGGGGGGGGGGGHHHHGGHHGHHHHHHHHHHHHHHHEFGEFGHHHHHHHHHHHHHHHHGG?FGHHGFGGGFGHHHFFHHHHHHHGGHHHHHFHHHHFGHHHHGGGGFHHHHHHHHFHHFHHHHHGGGGGGHEGGGGGHF
@M02034:409:000000000-BFKT7:1:2101:24800:14807 1:N:0:27
AAAGTCGAGGTGCCTAAAGTGGCAACCCAGACTCAGAAGAATGTTGGTGGTGTAGAGCTTCCTGTAGCCGCATGGCGTTCGTACTTAAATATGGAACTAACCATTCCAATTTTCGCTGTCTCTTATACACATCTCCGAGCCCACGAGAC
+
BBBBBFBBBBABGGGGGGGFGGGHHHHGGHHGHHHHHHHHHHGHHHHGGGGFGHHFHHHHHHHHHHHHHGGGGGHHGGGGGGHHHHGHHHHHHGFHGFHGHHGHHHHHHGHHHHGGGGGGHHHHHHGHFHHHHFGHG?GGGGHGGGG/E
@M02034:409:000000000-BFKT7:1:2101:13670:14808 1:N:0:27
AAAGTCGAGGTGCCTAAAGTGGCAACCCAGACTCAGAAGCATGTTGGTGGTGTAGAGCTTCCTGTAGCCGCATGGCGTTCGTACTTAAATATGGAACTAACCATTCAATTTTCGCTGTCTCTTATACACATCTCCGAGCCCACGAGACAG
+
AAA@3F@BBB2ABGGGFGGAFGFAFAFE2AFFHGFHBGBGGHFHGFHAFDABGGHFFGHFD3BFGHHHHGGEDGHHGAEFGF2CGHHFHHFEGHFBGBGFHHFHHHGFBFGHGEDEEEFFFHHHGHFGFFGBGFFGGCCCEHGC?@EDHF
@M02034:409:000000000-BFKT7:1:2101:8003:14809 1:N:0:27
AAAGTCGAGGTGCCTAAAGTGGCAACCCAGACTAATCCTTCGGTTGGTGGTGTAGAGCTTCCTGTAGCCGCATGGCGTTCGTACTTAAATATGGAACTAACCATTCAATTTTCGCTGTCTCTTATACACATCTCCAGCCCACGAGACAGG
+
BBBBAFCBCBCCGGGGGGGGGGGHHHGGGHHGHHHHHHHHHHGGGGGGFGEFHHHHHHHHHHHHHHHGHGGGGGHHGGGGGGHHHHHHHHGHHHHGHHHHHHHHHHHHHHHHGGGGGFGHHHHFHHGGHBGHHHFHHHGGHGGGGGGGHG
@M02034:409:000000000-BFKT7:1:2101:9485:14816 1:N:0:27
AAAGTCGAGGTGCCTAAAGTGGCAACCCAGACTAATAAGGAGGTTGGTGGTGTAGAGCTTCCTGTAGCCGCATGGCGTTCGTACTTAAATATGGAACTAACCATTCCAATTTTCGCTGTCTCTTATACACATCTCCGAGCCCACGAGACA
+
CCCCCFBBCCACGGGGGGGGFGGHHHHGGHHGHHHHHHFHGGGGHHGEFGGGHHHFHHHHGHHHHGHGFFE>FGHGGFGGGGHHGHHFFHFHHHDFGFHHF03BFGHEFFGHH4EEFEEGHHHHFGFFFFFGHHHFGCDG@FHFGFGGD?
@M02034:409:000000000-BFKT7:1:2101:8250:14819 1:N:0:27
AAAGTCGAGGTGCCTAAAGTGGCAACCCAGACTGCTTTGGCGGTTGGTGGTGTAGAGCTTCCTGTAGCCGCATGGCGTTCGTACTTAAATATGGAACTAACCATTCCAATTTTCGCTGTCTCTTATACACATCTCCGAGCCCACGAGACA
+
ABABAFCCCCBCGGGGGGGGGGGHHHHGGHHGHHHHHHHHHGGEGGGEFGEGGHGHHGHHHHHHGGHGHFEGGGHGGEEFFEFHHHHGGGHHHHGFHHGFFHFHHHHFHHHHHGGGGGFHGHGHHHHHHGHHHHHFC<DGGGHECGCGGF
@M02034:409:000000000-BFKT7:1:2101:13997:14833 1:N:0:27
AAAGTCGAGGTGCCTAAAGTGGCAACCCAGACTCCGACGACGGTTGGTGGTGTAGAGCTTCCTGTAGCCGCATGGCGTTCGTACTTAAATATGGAACTAACCATTCCAATTTTCGCTGTCTCTTATACACATCTCCGAGCCCACGAGACA
+
CCCCCFCCCCCCGGGGGGGGGGGHHHHGGGHGHHHGGGGGGGGGGGGEFGEFGGHGGFHHHHHFHHHHHGGGGGHHGGGGGGHHHHGGHHHHHHHHHHHGHHHGFHHHHHHHHFGGGGGHHHHHHHHHFHHHHHHHGFGGGGHGGGGGGF
@M02034:409:000000000-BFKT7:1:2101:23373:14845 1:N:0:27
AAAGTCGAGGTGCCTAAAGTGGCAACCCAGACTCTGCCTCCTGTTGGTGGTGTAGAGCTTCCTGTAGCCGCATGGCGTTCGTACTTAAATATGGAACTAACCATTCCAATTTTCGCTGTCTCTTATACACATCTCCGAGCCCACGAGACA
+
CCBBCFCCCCCCGGGGGGGGGFGHHHHGGHHGHHHHHHHHHHHHHHGGGGEFGHHHHHHHHHHHGHHHHGGGGGHHFEFGGFHHHHHHHHHHHHFHHHGHHHHHHHHHHHHHHHGGGFEHHHHHHHGHGHHHGHHGD>DCGGHGGGGGGF
@M02034:409:000000000-BFKT7:1:2101:6289:14852 1:N:0:27
AAAGTCGAGGTGCCTAAAGTGGCAACCCAGACTAGTACGGCTGTTGGTGGTGTAGAGCTTCCTGTAGCCGCATGGCGTTCGTACTTAAATATGGAACTAACCATTCCAATTTTCGCTGTCTCTTATACACATCTCCGAGCCCACGAGACA
+
CCBCBFCCCCBBGGGGGGGGGGGHHHHGGHHGHHHHHHGGGGGHHHHEFGEFGHHHHHHHHHHHHGHHGGGGGGHGGGGGFEGGHHHHHHHHHHHGHHFHHHFGFHHHHHHHHHGGGGGGHHHHHHFHFFFHFHGFC<CFGGHGGGGGGG
@M02034:409:000000000-BFKT7:1:2101:28415:14855 1:N:0:27
AAAGTCGAGGTGCCTAAAGTGGCAACCCAGACTCCGCCGGCTGTTGGTGGTGTAGAGCTTCCTGTAGCCGCATGGCGTTCGTACTTAAATATGGAACTAACCATTCCAATTTTCGCTGTCTCTTATACACATCTCCGAG
+
ABBBA@>ADB>AGGGGGGGFGFFHFHHGD2GECFHEGGEAEEGFGGHEFEAAG3FFHBGG5FFFE5D5BE/EEEHFEEEAEEGHGHF33BFGFGFEFFFFFFGHF4D44BGGG2CEGDBGHHF2FG@F2<GFFG11?<<
@M02034:409:000000000-BFKT7:1:2101:4478:14857 1:N:0:27
AAAGTCGAGGTGCCTAAAGTGGCAACCCAGACTGATAATAATGTTGGTGGTGTAGAGCTTCCTGTAGCCGCATGGCGTTCGTACTTAAATATGGAACTAACCATTCCAATTTTCGCTGTCTCT
+
ABBABFBBB@BAGGGGGGGFGFGFHHHFGHEFFHBFGFHFGGBGHHHEFCEFF3GBHB3BGFHFHHDAGEECEEH1E?EFGGFEHGGFHHE4GF3BFFFHCB3FGGHB4F?GF4>EGC/E4?B
@M02034:409:000000000-BFKT7:1:2101:24650:14870 1:N:0:27
AAAGTCGAGGTGCCTAAAGTGGCAACCCAGACTCCGCCGGCTGTTGGTGGTGTAGAGCTTCCTGTAGCCGCATGGCGTTCGTACTTAAATATGGAACTAACCATTCCAATTTTCGCTGTCTCTTATACACATCTCCGAGCCCACGAGACA
+
CCCCBFBBBCBBGGGGGGGGGGGHHHHGGHHGHHGGGGGGGGGHHHHEFGEFGHHHHHHHHHHHHHHHHGGGGGHHGEGGGGGHHHHHGHGHHGFHHGHGHHHHHHGHHHHHHHGGG?ADHFHHFHFFFGHHHHFHF/DGGGHGGGGGGH
@M02034:409:000000000-BFKT7:1:2101:21229:14872 1:N:0:27
AAAGTCGAGGTGCCTAAAGTGGCAACCCAGACTCCGGAGCCGGTTGGTGGTGTAGAGCTTCCTGTAGCCGCATGGCGTTCGTACTTAAATATGGAACTAACCATTCCAATTTTCGCTGTCTCTTATACACATCTCCGAGCCCACGAGA
+
BB@AADABBDA4FGGGFGFGGGGHGHHGGHHGHH3A2EA?2AEEGGGEAFEFGGHHHHGHGHHHGHHHHGGGGGHHFDEGGGGHHHHHFHHHHHGGHHFHFHGGHGEFHHHFHHGG?DGFHGHF2@FG@GFHHFHF/<DCCFHGC@FG
@M02034:409:000000000-BFKT7:1:2101:15585:14878 1:N:0:27
AAAGTCGAGGTGCCTAAAGTGGCAACCCAGACTAAGATGTCTGTTGGTGGTGTAGAGCTTCCTGTAGCCGCATGGCGTTCGTACTTAAATATGGAACTAACCATTCCAATTTTCGCTGTCTCTTATACACATCTCCGAGCCCACGAGACA
+
BBBBBFBBBBAAGGGGGGFGGGGHHDFEEHHGGHHHGHGFGDGGGHHEFGEFHFHHHHHHHHHHHHHHEGGGGGHHGGGGGGHHHHHHHHFFHHGFBGFGHHHHHHEHGGFHHGFGGFFFFBGHGH4GEHHHHHDFDDGCDEHG<B/<?C
@M02034:409:000000000-BFKT7:1:2101:28494:14882 1:N:0:27
AAAGTCGAGGTGCCTAAAGTGGCAACCCAGACTCATCCTCCTGTTGGTGGTGTTCCTGTAGCCGCATGGCGTTCGTACTTAAATATGGAACTAACCATTCCTATTTTCGCTGTCTCTTATACACATCTCCGAGCCCACGAGACAGGCA
+
CCCCCFABCCAAGGGGGGGGGGGHHHHGGHHGHHHHHHHHHHHHHHHEGGGGHEGHHHHDHHFEEGGGHFEEEFGEFHHH4EDGGFGGDEGHFHHHEGGHH4BGHHHG/EEFGFHHHHGHFF4FHFBGFHFCGF@FFEC?D<AGF//C
@M02034:409:000000000-BFKT7:1:2101:3659:14882 1:N:0:27
AAAGTCGAGGTGCCTAAAGTGGCAACCCAGACTAATAAGAATGTTGGTGGTGTAGAGCTTCCTGTAGCCGCATGGCGTTCGTACTTAAATATGGAACTAACCATTCCAATTTTCGCTGTCTCTTATACACATCTCCGAGCCCACGAGAC
+
AABBBFAABB>AFGGGFGGGGFFFHHF?FFHFHHGHHHFDGHFHHEHFGGEFGHHBGFHHHHGFHGHEGEGGGGGHFFGGEGHHHHHHHHBDFGBGFFFGHHHHHFHHHHGHHBFE?GGFHBGHGHFGECBFHF3??>B/CFACCGFDG
@M02034:409:000000000-BFKT7:1:2101:29372:14885 1:N:0:27
AAAGTCGAGGTGCCTAAAGTGGCAACCCAGACTAATAATAAGGTTGGTG
+
A?AAAFAADDAAGGGFG1GB11AGGHHGCE0BFA1E2DDDD11FA0/AB
@M02034:409:000000000-BFKT7:1:2101:20619:14886 1:N:0:27
AAAGTCGAGGTGCCTAAAGTGGCAACCCAGACTACGCCGCCTGTTGGTGGTGTAGAGCTTCCTGTAGCCGCATGGCGTTCGTACTTAAATATGGTACTAACCATTCCAATTT
+
CCCCCFCCCCABGGGGGGGGGGGHHHHGGHD2GGB222E201FHBFA111EEB3D5AA3B5BBD@@B5@EE/BEG1>?EFA>?1?FH?3FHGD344B?FG303B?4B44DBG
@M02034:409:000000000-BFKT7:1:2101:21241:14886 1:N:0:27
AAAGTCGAGGTGCCTAAAGTGGCAACCCAGACTCCGGAGCCGGTTGGTGGTGTAGAGCTTCCTGTAGCCGCATGGCGTTCGTACTTAAATATGGAACTAACCATTCCAATTTTCGCTGTCTCTTATACACATCTCCGAGCCCACGAGACA
+
BBBBBFBBBBABGGGGGGGGGGGHHHHGGHGGHHHGGGGGGGGGGGGEFGEFHHHHHHHHHHHHHHHHHEGFGGHHGGGGGGHHHHHHHHHHHHHFFHGFHGGFFHHHHGHHHHGGGGGGHFHHHHGHHHHHHHHFA/CFFGHGGCCGGG
@M02034:409:000000000-BFKT7:1:2101:14462:14888 1:N:0:27
AAAGTCGAGGTGCCTAAAGTGGCAACCCAGACTAAGAATCATGTTG
+
CCCCCFCCCCABGGGGGGGGGGGHHHHGGHHGH333GH355DGH55
@M02034:409:000000000-BFKT7:1:2101:28644:14891 1:N:0:27
AAAGTCGAGGTGCCTAAAGTGGCAACCCAGACTCATAAGCAGGTTGGTGGTGTAGAGCTTCCTGTAGCCGCATGGCGTTCGTACTTAAATAT
+
BABBBFBBBBABGGGGGGGGGGGHHHHGGHHGHFHHGGFGAGHHGFGA2AEFAAGBE5EFDGFHGBFDAEE0EEF1E?>FEE2GGGHH3@FD
@M02034:409:000000000-BFKT7:1:2101:12811:14896 1:N:0:27
AAAGTCGAGGTGCCTAAAGTGGCAACCCAGACTAGTCGTGAGGTTGGTGGTGTAGAGCTTCCTGTAGCCGCATGGCGTTCGTACTTAAATATGGAACTAACCATTCCAATTTTCGCTGTCTCTTATACACATCTCCGAGCCCACGAGACA
+
CCCCBFCCCBBCGGGGGGGGGGGHHHHGGHHGHHHHHGGGHGHGGHGEFGEFGFHHHHHHHHHHHHHHGGGGGGHGGEGGGGHHHHHHHHHHHHHHHHHGGHGHHHHHHHHHHFGGGGGFHHHHHHHHHHHHHHHHGGGGGGHGGGGGGG
@M02034:409:000000000-BFKT7:1:2101:16356:14902 1:N:0:27
AAAGTCGAGGTGCCTAAAGTGGCAACCCAGACTGGGGGGCAGGTTGGTGGTGTAGAGCTTCCTGTAGCCGCATGGCGTTCGTACTTAAATATGGAACTAACCATTCCAATTTTCGCTGTCTCTTATACACATCTCCGAGCCCACGAGACA
+
BBCCAFCCCCABGGGGGGGGGGGHHHHGGHHGHHHHGGGGGGGHGHGDFGDFGGHHHHHHHHHHHHHHHGGGGGHHGDGGGDGHHHHHHHGHHHHHHHHHHHHHHHGHHHHHHFGGGGGGGGGGGGGGGGGGGGGGGAGGGGGGFFF?FB
@M02034:409:000000000-BFKT7:1:2101:17060:14903 1:N:0:27
AAAGTCGAGGTGCCTAAAGTGGCAACCCAGACTCCGACTCCTGTTGGTGGTGTAGAGCTTCCTGTAGCCGCATGGCGTTCGTACTTAAATATGGAACTAACCATTCCAATTTTCGCTGTCTCTTATACACATCTCCGAGCCCACGAGACA
+
CCCBBFCCCCCBGGGGGGGGGGGHHHHGGHHGHHHGGGGGHHHHHHHFGGGFHHHGHHHHHHHHHHHHHGGGGGHHGGGGFFHHHHHHHHHHHHGHHGHHHHHHHHGHHGHHHHGGGGGGHGHHHHHHGHHHHHHHG/CCFGHGGCGGGH
@M02034:409:000000000-BFKT7:1:2101:6015:14903 1:N:0:27
AAAGTCGAGGTGCCTAAAGTGGCAACCCAGACTGAGCGTGGGGTTGGTGGTGTAGAGCTTCCTGTAGCCGCATGGCGTTCGTACTTAAATATGGAACTAACCATTCCAATTTTCGCTGTCTCTTATACACATCTCCGAGCCCACGAGAC
+
AB?AAFAADD2AFGGGFGGAFECFCHCECHCFCGBGHGEFE?EEEEE1BEBBFDFEGDGHHBGFFGHGHGE?FEFFGEGGEEEFHHGFFHGHGGB3GGFFGAEGHHHGFFGHHFCAEGA1FFFGDHHHFHB1@FH1C/CGGGF/@-@.C
@M02034:409:000000000-BFKT7:1:2101:6999:14905 1:N:0:27
AAAGTCGAGGTGCCTAAAGTGGCAACCCAGACTTCGCATTCTGTTGGTGGTGTAGAGCTTCCTGTAGCCGCATGGCGTTCGTACTTAAATATGGAACTAACCATTCCAATTTTCGCTGTCTCTTATACACATCTCCGAGCCCACGAGAC
+
A?ABAFBABBBBGGGGFGGFGGGHGGHGGHHGGHHGGGGGHHHFHHHGFGEFHHHFGHHHHHHHHHHHHGGGGGHHGEGGEFCHHHHHHHHHHHDGHHHGHHFGHHEHFGFHHHGGGGGGHGHHHFHGFGDHHHFDD@FGGGHGGGGGG
@M02034:409:000000000-BFKT7:1:2101:3127:14913 1:N:0:27
AAAGTCGAGGTGCCTAAAGTGGCAACCCAGACTCCTCCGGCTGTTGGTGGTGTAGAGCTTTCTGTAGCCGCATGGCGTTCGTACTTAAATATGGAACTAACCAT
+
AAA1AFAAA@AAGGGGG1GB11EFFCHCGC0ECECGFEACGGEFH1FEFAFEAAB2FGHH11BDEAGDHG//?EFGGEGA/EB?FE@B1B22B@DBF11B1F1>
@M02034:409:000000000-BFKT7:1:2101:19815:14919 1:N:0:27
AAAGTCGAGGTGCCTAAAGTGGCAACCCAGACTGATCATCAGGTTGGTGGTGTAGAGCTTCCTTTAGCCGCATGGCGTTCGTACTTAAATATGGAACTAACCATTCCAATTTTCGCTGTCTCTTATACACATCTCCGAGCCCACGAGACA
+
CCCCCFCCCCCCGGGGGGGFGGGHHHHGGHHGHHFHHHHHHHHHGHGGGGEGHHHHHHHHHHHHHHHHHGGGGGHHGGGGGGHHHHHHHHHHHHFHHHHGHHHHHHGHHGHHHGEGGGGHHHHHGHHHHHHHHHHHGDFFGGHGFCGGGH
@M02034:409:000000000-BFKT7:1:2101:24398:14925 1:N:0:27
AAAGTCGAGGTGCCTAAAGTGGCAACCCAGACTAATATGATTGTTGGTGGTGTAGAGCTTCCTGTAGCCGCATGGCGTTCGTACTTAAATATGGAACTAACCATTCCAATTTTCGCTGTCTCTTATACACATCTCCGAG
+
3>AAAFAABB>AFGGGF4E6BAFHHDHEGFEFGHBDGFHHHFF3FBGGEGGEGFEFBHFGHGHHFHGHGEEEEEFHGEGFEGBGEFFDGFGHDHF33GBCFHFGFFF4GFGFHFGGGG??4BFFDHFH4GBGGFB?//C
@M02034:409:000000000-BFKT7:1:2101:2956:14927 1:N:0:27
AAAGTCGAGGTGCCTAAAGTGGCAACCCAGACTTATATGGCGGTTGGTGGGGTAGAGCTTCCTGTAGCCGCATGGCGTTCGTAATTAAATATGGAACTAACCATTCCAATTTT
+
BBBBAFBABBABGGGFFGGFGGGHHHHGGCHGHHHHHGHHHGF0EAE1AE0AA1?BFDFE53BGG5F@F>>EAEH1>1E1>??0?F4BGB?4BG3F3B3?303?F4BB33BFH
@M02034:409:000000000-BFKT7:1:2101:12299:14929 1:N:0:27
AAAGTCGAGGTGCCTAAAGTGGCAACCCAGACTGGGAATGGGGTTGGTGGTGTAGAGCTTCCTGTAGCCGCATGGCGTTCGTACTTAAATATGGAACTAACCATTCCAATTTTCGCTGTCTCTTATACACATCTCCGAGCCCACGAGACA
+
CCCCBFCCCCBAGGGGGGGGGGGHHHHGGHHGHHHHHHHHHHGEGGGEFGEFGHHHHHHHHHHHHHHHGGGGGGHGGFGGFFGHHHGGHHHHHHHHHHGHGHFHHHGGHHHHHHGGGGGHHHHHHHHHHGHHHHHHGGGGGGHGGGGGGG
@M02034:409:000000000-BFKT7:1:2101:16172:14934 1:N:0:27
AAAGTCGAGGTGCCTAAAGTGGCAACCCAGACTCAGAATTGGGTTGGTGGTGTAGAGCTTCCTGTAGCCGCATGGCGTTCGTACTTAAATATGGAACTAACCATTCCAATTTTCGCTGTCTCTTATACACATCTCCGAGCCCACGAGACA
+
CCCCCFCCCCABGGGGGGGGGGGHHHHGGHHGHHHHHHHHHHHGGGGGGGEFGHHGHHHHHHHHHHHHHGGGGGHHGFGGGGHHHHHHHHGHHHFHHHHHHGGHHHHHHHHHHHGGGGDGHFHHGHHHHFHHHHHFDBDGGGHGGGGGGF
@M02034:409:000000000-BFKT7:1:2101:23640:14935 1:N:0:27
AAAGTCGAGGTGCCTAAAGTGGCAACCCAGACTGGTCAGCATGTTGGTGGTGTAGAGC
+
CCCCCFCCCCBCGGGGGGGGGGGHHHHGGHHAGH2FB5AA5FFGDA2B2?ECA3D555
@M02034:409:000000000-BFKT7:1:2101:24223:14937 1:N:0:27
AAAGTCGAGGTGCCTAAAGTGGCAACCCAGACTAATCATAAGGTTGGTGGTGTAGAGCTTCCTGTAGCCGCATGGCGTTCGTACTTAAATATGGAACTAACCATTCCAATTTTCGCTGTCTCTTATACACATCTCCGCGCCCACGAG
+
A?AAAFAADD>AGGGGFGGGGFGFFHH0FGFFGEH1FAFHDH1BE0/EF?BFAFDAFHBH1FGFBAGBF/EGGGGGG/E>EECEFEGD1FEGFGD1FE11FFHGBGFF21BB2GCCG/?1BFGBGHFF2FF1<B>G/?@/>/?F/<<
@M02034:409:000000000-BFKT7:1:2101:23620:14939 1:N:0:27
AAAGTCGAGGTGCCTAAAGTGGCAACCCAGACTGGTCAGCATGTTGGTGGTGTAGAGCTTCCTGTAGCCGCATGGCGTTCGTACTTAAATATGGAACTAACCATTCCAATTTTCGCTGTCTCTTATACACATCTCCGAGCCCACGAGACA
+
BBBBBFBB@BABGGGGFFGGGGGHHHHGGHGGHCGGHDGHF5BFHHHEFGGFFHHGHHHGHHHGHHHHGGGCGGHHGGGGGFFHHHHHFHHHHGGHFHDECHHGHHGGFGFHHHGGGEGFHHHH4FGHHHHHHHHHD@CGGGHGGGGAG?
@M02034:409:000000000-BFKT7:1:2101:5566:14942 1:N:0:27
AAAGTCGAGGTGCCTAAAGTGGCAACCCAGACTAGGACTATGGTTGGTGGTGTAGAGCTTCCTGTAGCCGCATGGCGTTCGTACTTAAATATGGAACTAACCATTCCAATTTTCGCTGTCTCTTATACACATCTCCGAGCCCACGAGAC
+
CCCCCFCCCCBCGGGGFGGGGGGHHHHGGHHGHHHHHHHHHHHFHGGGGGGGGHHGHHHHHHHHHHHHHGGFGGHGGGGGGGHHHHHHHHHHHHHGHHHHHHGGHHGHHHHHHHGGGGGGHHHHFHGHDHFGHHHFF@?CGGHGGGGEG
@M02034:409:000000000-BFKT7:1:2101:27736:14944 1:N:0:27
AAAGTCGAGGTGCCTAAAGTGGCAACCCAGACTAAGAATGAGGTTGGTGGTGTAGAGCTTCCTGTAGCCGCATGGCGTTCGTACTTAAATATGGAACTAACCATTCCAATTTTCGCTGTCTCTTATACACATCTCCGAGCCCACGAGACA
+
AAAABFABBBAAGGGGGGGGGFFFHHGGGHGGHHHGDFEFHFFHHFCAFAAFGFGFGFHHHGHFFGGBDEEGEGHHEEEFGEGEGHFFHHFHHFBDGHFHHHHHHHGGGHHHHFGCGGGFGGGHGGFGFHHHHHHFE</@DEGGGCDGGB
@M02034:409:000000000-BFKT7:1:2101:12287:14951 1:N:0:27
AAAGTCGAGGTGCCTAAAGTGGCAACCCAGACTGCTAGTCCTGTTGGTGGTGTAGAGCTTCCTGTAGCCGCATGGCGTTCGTACTTAAATATGGAACTAACCATTCCAATTTTCGCTGTCTCTTATACACATCTCCGAGCCCACGAGACA
+
AAAAAFBBB2>4BFGGGGGFGGGHHHHGGHHGHHHHHHGHGHGFBHHAFEAFGFFHHGGGHGHHFHHHHGGGGGHHGGGGGGHHHHHGBGHHHEFHHHGBGAGGFHFHHHHHHHEA/?EF4FGHFHHGFGHEHHHGGC/@CFHGGGCGG?
@M02034:409:000000000-BFKT7:1:2101:12578:14953 1:N:0:27
AAAGTCGAGGTGCCTAAAGTGGCAACCCAGACTAGTGGGGTTGGTGGTGTAGAGCTTCCTGTAGCCGCATGGCGTTCGTACTTAAATATGGAACTAACCATTCCAATTTTCGCTGTCTCTTATACACATCTCCGAGCCCACGAGACAGGC
+
AABBAFBBBBBBGFGGGGGBGGGHHGHGGHGGHHHFHHHGEEGGEFGEFFGFEGFHHFHHHGHGFFEEEGEHHEBEFGGGHHHHHFGFHHFFFHHFHHHHHHGHHHHHHHE@GGGEGHGGHFGHDFHHHGHHHDDGGFGHGGGGGDHHA<
@M02034:409:000000000-BFKT7:1:2101:9743:14955 1:N:0:27
AAAGTCGAGGTGCCTAAAGTGGCAACCCAGACTCCTCCGGCTGTTGGTGGTGTAGAGCTTCCTGTAGCCGCATGGCGTTCGTACTTAAATATGGAACTAACCATTCCAATTTTCGCTGTCTCTTATACACATCTC
+
ABBBAFBBBB?AGGGGGGFGFGGFHGHGGHHGHHHHHHGGGGGHHHHGFGEFHHHEGFHGHFHGHHHGGGGGGGHHGGGEGFHHHFDBGHHHHEBFBHFGHFFGHGHBHFHHHGGDGGGHHHGH?G3F3G2GHHG
@M02034:409:000000000-BFKT7:1:2101:24204:14957 1:N:0:27
AAAGTCGAGGTGCCTAAAGTGGCAACCCAGACTCCTCTGCCGGTTGGTGGTGTAGAGCTTCCTGTAGCCGCATGGCGTTCGTACTTAAATATGGAACTAACCATTCCAATTTTCGCTGTCTCTTATACACATCTCCGAGCCCACGAGACA
+
CCCCCFCCCCBCGGGGGGGGGGGHHHGGGHHGHHHGHHHGHGGCEGGGFGEFGHHFHFHHGHHHHGHGHFGGGGHHGFGGGGHHHHHFHHHHHEBDFHHHHHGHHHHHHHHHHHGGGCEDHFFFFHFGFGHHHHHFGDFGGGGGGGFDDG
@M02034:409:000000000-BFKT7:1:2101:23130:14957 1:N:0:27
AAAGTCGAGGTGCCTAAAGTGGCAACCCAGACTGCTAATCAGGTTGGTGGTGTAGAGCTTCCTGTAGCCGCATGGCGTTCGTACTTAAATATGGAACTAACCATTCCAATTTTCGCTGTCTCTTATACACATCTCCGAGCCCACGAGACA
+
CCCCCFBADBBBGGGGGGGGGGGHHHHGGHHFHHFHFDGFFDGBBGE2A2EFA3DADBFE5FGFHGHFFEE0EFGAEEEFEE2FHGHDGHHHGH33BBGH303BF?FBFFFHF4/EGEEG4GFD4F??FC?FFHHBF<@@>FCFDDGGFF
@M02034:409:000000000-BFKT7:1:2101:14013:14958 1:N:0:27
AAAGTCGAGGTGCCTAAAGTGGCAACCCAGACTAAGCCTCATGTTGGTGGTGTAGAGCTTCCTGTAGCCGCATGGCGTTCGTACTTAAATATGGAACTAACCATTCCAATTTTCGCTGTCTCTTATACACATCTCCGAGCCCACGAGACA
+
BBBBBFBBBBABGGGGGGGGGGGHHHHGGHHGHHHHHHHHHHFHHHGEFEGFGGHFGHGHHHHHGFHGHGGFGGHFGEGGGFHHHHHFGHHGHGFGFFGHHFFGGGFFHHHHHGGGGGEHEHHHDGFHBFBGHHHDA@CCGFHGGGCGGG
@M02034:409:000000000-BFKT7:1:2101:12272:14964 1:N:0:27
AAAGTCGAGGTGCCTAAAGTGGCAACCCAGACTGCTAGTCCTGTTGGTGGTGTAGAGCTTCCTGTAGCCGCATGGCGTTCGTACTTAAATA
+
CCCCCFCCCCCCGGGGGGGGGGGHHHHGGHHGHHFHDGHDDEGHFHHEF?EEFEF5A53B5B5GAAGDFEE0EEF1E>>CEE211FGFBGG
@M02034:409:000000000-BFKT7:1:2101:22821:14972 1:N:0:27
AAAGTCGAGGTGCCTAAAGTGGCAACCCAGACTGGTGGTACGGTTGGTGGTGTAGAGCTTCCTGTAGCCGCATGGCGTTCGTACTTAAATATGGAACTAACCATTCCAATTTTCGCTGTCTCTTATACACATCTCCGAGCCCACGAGACA
+
BBCBBFCCCCABGGGGGGGGGGGHHHHGGHHGHHHHHGGHHGGHGGGGGGGGGDGFHHHHGHHHHHHHHGGGGGHGGEGGGGGHHHHHEHFHHHBFHHHEFHHFHFHHFFHHHHGGGGGHHHHHGHHHFGHHHHHGDBCFGGGGGGGDFF
@M02034:409:000000000-BFKT7:1:2101:21553:14973 1:N:0:27
AAAGTCGAGGTGCCTAAAGTGGCAACCCAGACTGGGTTGGGGGTTGGTGGTGTAGAGCTTCCTGTAGCCGCATGGCGTTCGTACTTAAATATGGAACTAACCATTCCAATTTTCGCTGTCTCTTATACACATCTCCGAGCCCACGAGAC
+
A?AAAFBABBBBGGGF4FFBFGGGHHHGFHHGHHHHGEAEGGGAEEGEFFAFGFGFHGFFHFHHFFHHGFGGGGHHGECEGDHHHGFFFHFFHHFFFBGFGHFHHGHHHHHHHHGGGGDHHHFGFG222GHHGHBDF?DDCGGGGGGDC
@M02034:409:000000000-BFKT7:1:2101:24574:14977 1:N:0:27
AAAGTCGAGGTGCCTAAAGTGGCAACCCAGACTCCGAGGGAGGTTGGTGGTGTAGAGCTTCCTGTAGCCGCATGGCGTTCGTACTTAAATATGGAACTAACCATTCCAATTTTCGCTGTCTCTTATACACATCTCCGAGCCCACGAGAC
+
BBBBBFBBBB>AGGGGGGGGGGGGHHHGGHHGHHHGGGGGGGGGHHGFEGEFGHHFHHHHHHHHHHHGHFGGGFGHGEEFEFHHHHFHHHGHHHFGFHFHHGFHHHHGHHEHHFCFGDEGHHHHHGFBFGHHHHHHA@CCCFHGCGGGD
@M02034:409:000000000-BFKT7:1:2101:28165:14980 1:N:0:27
AAAGTCGAGGTGCCTAAAGTGGCAACCCAGACTG
+
BBBABDAADDAABGGGGGGBFDCFFGHGE2GFHB
@M02034:409:000000000-BFKT7:1:2101:6107:14981 1:N:0:27
AAAGTCGAGGTGCCTAAAGTGGCAACCCAGACTCAGTGTCCGGTTGGTGGTGTAGAGCTTCCTGTAGCCGCATGGCGTTCGTACTTAAATATGGAACTAACCATTCCAATTTTCGCTGTCTCTTATACACATCTCCGAGCCCACGAGACA
+
BBBBBFAA?D2A4GBFGGGGEGGHFEHDGGHGHGGHHHHHHGGGGGCEGFEEHHGFGFHHHGHHHHH5GGG?EGGGGEEFGGGHHHFFDHFHHHEGFHHGFHHFHHHGGHHHHGEGGGEHHEGHGHFHFHEHHHHEGC?DCGHGGGGGDF
@M02034:409:000000000-BFKT7:1:2101:11369:14984 1:N:0:27
AAAGTCGAGGTGCCTAAAGTGGCAACCCAGACTACGTGTAAGGTTGGTGGTGTAGAGCTTCCTGTAGCCGCATGGCGTTCGTACTTAAATATGGAACTAACCATTCCAATTTTCGCTGTCTCTTATACACATCTCCGAGCCCACGAGACA
+
ABBBAFBCCCCCGGGGGGGGGGGHHHHGGHHGHGHGHHHHHHHHGHGEFGEFHGHHHHHHHGHGGHHHHGGEGGHHGGGGGGHHHHHHHHGGHHFGHHHHHHGHHHGHHHHHHGGGGGGHHHHHHHHFFHGHHHGFGCGGGGHGGGGDDF
@M02034:409:000000000-BFKT7:1:2101:15637:14986 1:N:0:27
AAAGTCGAGGTGCCTAAAGTGGCAACCCAGACTAAGAGTACGGTTGGTGGTGTAGAGCTTCCTGTAGCCGCATGGCGTTCGTACTTAAATATGGAACTAACCATTCCAATTTTCGCTGTCTCTTATACACATCTCCGAGCCCACGAGACA
+
BBCCCFCCCCCCGGGGGGGGGGGHHHHGGHHGHHHHHHHHHGGHGGGGGGGGHHHHHHHHGHHHHHHHHGGGGGHHGGGGGGFHHHHFHHHHHHGHHHHGHHHHHHGHHHHHGHGGGGGHHHHHHHHHHHHHHHHHGCFGGGHGGGGGGG
@M02034:409:000000000-BFKT7:1:2101:10363:14987 1:N:0:27
AAAGTCGAGGTGCCTAAAGTGGCAACCCAGACTACGAATGATGTTGGTGGTGTAGAGCTTCCTGTAGCCGCATG
+
BBBBBFBBBBBBGGGGGFGFGFFCFGGGFHFFHFGEDEFGFHHFDFEBBEBBADGFHAAFDB55BAB53A0>B>
@M02034:409:000000000-BFKT7:1:2101:15619:14987 1:N:0:27
AAAGTCGAGGTGCCTAAAGTGGCAACCCAGACTAAGAGTACGGTTGGTGGTGTAGAGCTTCCTGTAGCCGCATGGCGTTCGTACTTAAATATGGAACTAACCATTCCAATTTTCGCTGTCTCTTATACACATCTCCGAGCCCACGAGACA
+
AAA?AFAADD111GFDGCGGDFC0BGHFGHHGHFHCBDDGHGCHEGG/BEGFGFF2BFHFHGDFEBBFF/??EEHFEEEFEEHGEHDF1GHGBBGG1FBFGG1>GFFF>DGHHGECFGGGFDGHHH>FFCFFFFHGF<CCC/?FC//<EH
@M02034:409:000000000-BFKT7:1:2101:14629:14989 1:N:0:27
AAAGTCGAGGTGCCTAAAGTGGCAACCCAGACTCATAATCGTGTTGGTGGTGTAGAGCTTCCTGTAGCCGCATGGCGTTCGTACTTAAATATGGAACTAACCATTCCAATTTTCGCTGTCTCTTATACACATCTCCGAGCCCACGAGAC
+
CCCCCFCCCCBCGGGGGGGGGGGHHHHGGHHGH33DG5F5A2BFFHHEGGGFHHHGHHHHHHHHHHHHHGGGGGHHGGGGGGHHHHHHGHHHHHFHHHHHHHHHHHHHHHHHHHGGGGGHHFHFFHHHGHHHHHHHGCGGGGGGGGGGG
@M02034:409:000000000-BFKT7:1:2101:8971:14996 1:N:0:27
AAAGTCGAGGTGCCTAAAGTGGCAACCCAGACTCAGAAGCATGTTGGTGGTGTAGAGCTTCCTGTAGCCGCATGGCGTTCGTACTTAAATATGGAACTAACCATTCCAATTTTCGCTGTCTCTTATACACATCTCCGAGCCCACGAGACA
+
BBBBBFCCCCBCGGGGGGGGGGGHHHHGGHHGHHHHHHHHHHHHHHHGGGGFHHHGHHHHHHHHHHHHHGGGGGHHGGGGGGHHHHHHHHHHHHHHHHHHHHGHHHGHEGHHHHGGGGGHHHHHHHHHHHGHHHHHGFGGGGHGGGGGGH
@M02034:409:000000000-BFKT7:1:2101:28734:15001 1:N:0:27
AAAGTCGAGGTGCCTAAAGTGGCAACCCAGACTGTGTCGAGGGTTG
+
BBBBBFBBDBBBGGGGGGGGGGGHHHHGGHHGHG3ADAAAECGGAF
@M02034:409:000000000-BFKT7:1:2101:11097:15003 1:N:0:27
AAAGTCGAGGTGCCTAAAGTGGCAACCCAGACTAATCCGCAGGTTGGTGGTGTAGAGCTTCCTGTAGCCGCATGGCGTTCGTACTTAAATATGGAACTAACCATTCCAATTTTCGCTGTCTCTTATACACATCTCCGAGCCCACGAGACA
+
AABCBFCBCCBCGGGGGGGFGGGHHHHGGHHGHHHHHHGGGGGGGHGFGGFFGFHHHHHHHHHHHHHHHGGFGGHHGGGGGGFHHHGHFHHHHHHHHHHGHHHGHHGGHGHHHFGGGGGHHGHHGHHHHHHGHHFHGGGGCFHGGGGGGG
@M02034:409:000000000-BFKT7:1:2101:8303:15009 1:N:0:27
AAAGTCGAGGTGCCTAAAGTGGCAACCCAGACTAATAATCATGTTGGTGGTGTAGAGCTTCCTGTAGCCGCATGGCGTTCGTACTTAAATATGGAACTAACCATTCCAATTTTCGCTTCTCTTATACACATCTCCGAGCCCACG
+
>AA3>FB@BA>AGCGGGGBBFGDCGGGEFHHAFHHHHHHGFHH5DAGEFGAABFGFGHBGGFHFDFG5AE?0EGGGGEEEEEFGG44F34EGGHEDFFFFHAFHHHFGHHGFH4>EEGEEHHHFB4EGF3CG1G1CCD?C?FAB
@M02034:409:000000000-BFKT7:1:2101:28383:15011 1:N:0:27
AAAGTCGAGGTGCCTAAAGTGGCAACCCAGACTCCGCATCCTGTTGGTGGTGTAGAGCTTCCTGTAGCCGCATGGCGTTCGTACTTAAATATGGAACTAACCATTCCAATTTTCGCTGTCTCTTATACACATCTCCGAGCCCACGAGAC
+
BBBBAFAABBABGGGGGFGGGGAFHDHGGHHGH3ABB2E23ABBFHHEFFEEAFGHGEGHBBGHFFFFFEGGGGH?EEGGGFHHHHFGEGFFHHEFFHHGHHFGFHFHHHHHHHGGEEEGHHHHHHGHFHFHFFBF/<@<<FHGG//AA
@M02034:409:000000000-BFKT7:1:2101:23310:15019 1:N:0:27
AAAGTCGAGGTGCCTAAAGTGGCAACCCAGACTAGGGGGCAGGTTGGTGGTGTAGAGCTTCCTGTAGCCGCATGGCGTTCGTACTTAAATATGGAACTAACCATTCCAATTTTCGCTGTCTCTTATACACATCTCCGAGCCCACGAGAC
+
BBBBBFBBBBBBGGGGGFGFGGGHHHHGGHHGHHHFGCEFGFGGHHGGEGAFFFG5D5EGGGHHHFHDFEFCGGHFEEFFGGGHEHHHHHHHFH3DGHHHHF3GFFFGHGHHHGGGGGAFHHHHFHHFGFGGHGFDC/DCCFEGG-DGG
@M02034:409:000000000-BFKT7:1:2101:21239:15020 1:N:0:27
AAAGTCGAGGTGCCTAAAGTGGCAACCCAGACTTCTGGTCTTGTTGGTGGTGTAGAGCTTCCTGTAGCCGCATGGCGTTCGTACTTAAATATGGAACTAACCATTCCAATTTTCGCTGTCTCTTATACACATCTCCGAGCCCACGAGAC
+
CCCCCFBBBCBBGGGGGGGGGGGHHHHGGHHGHHHHHHHHHHHHHHHGFGEFGHHHHHHHHHHHHHHHHGGGGGHHGGGGGGHHHHHHDGHHHHFFGHHHHHHGFHGHHHHHHGGGGGGGHHHHHHGHHHHHHHHHGCGFGGHGGGGGG
@M02034:409:000000000-BFKT7:1:2101:16938:15022 1:N:0:27
AAAGTCGAGGTGCCTAAAGTGGCAACCCAGACTACTGAGCATGTTGGTGGTGTAGAGCTTCCTGTAGCCGCATGGCGTTCGTACTTAAATATGGAACTAACCATTCCAATTTTCGCTGTCTCTTATACACATCTCCGAGCCCACGAGACA
+
BAABAFAAB@ABGGGGFGGF5GFFHHHGGHHGGCHGGHHGHHHHHEEEFCEFF3GFGHHHGFHHHDGHGFGCGGHHGEEGGGHHHHFGFGFFHHHHEH@GHHHHHGHEHGHHHFGGG?AEHHHHHHFFGGFHHFHFGCCGCGHGGGCDDG
@M02034:409:000000000-BFKT7:1:2101:14925:15025 1:N:0:27
AAAGTCGAGGTGCCTAAAGTGGCAACCCAGACTAGGATTGGGGTTGGTGGTGTAGAGCTTCCTGTAGCCGCATGGCGTTCGTACTTAAATATGGAACTAACCATTCCAATTTTCGCTGTCTCTTATACACATCTCCGAGCCCACGAGACA
+
CCCCCFCCCCBCGGGGGGGGGGGHHHHGGHHGHGHHGFGHHHGGFGCEFAEFFFGFFGHHFHHHGFFFHGG?GGHGGEGGGGGHHHHGFHHHFHEFFHHHHFFGHFFGBFGHHFEGGGFHHHHHHHHHHHEHHHHGGCCFCGHGGGGGGC
@M02034:409:000000000-BFKT7:1:2101:5462:15026 1:N:0:27
AAAGTCGAGGTGCCTAAAGTGGCAACCCAGACTATGTTTAATGTTGGTGGTGTAGAGCTTCCTGTAGCCGCATGGCGTTCGTACTTAAATATGGAACTAACCATTCCAATTTTCGCTGTCTCTTATACACATCTCCGAGCCCACGAGACA
+
BBCCBFCCCCBBGGGGGGGGGGGHHHHGGHHGGHHHGHHHHHHHHHHGGGFFGHHGHHHHHHHHHHHHHGGGGGHHGGGGEEGHHHGHHHHHHHHHHHHHHHHHHHGHHHHHHHGGGGGHHHHHHHFHHHGGGGHGGCGGGGHGGCFGGC
@M02034:409:000000000-BFKT7:1:2101:15073:15028 1:N:0:27
AAAGTCGAGGTGCCTAAAGTGGCAACCCAGACTAATAATCAGGTTGGTGGTGTAGAGCTTCCTGTAGCCGCATGGCGTTCGTACTTAAATATGGAACTAACCATTCCAATTTTCGCTGTCTCTTATACACATCTCCGAGCCCACGAGACA
+
CCCCCFCCCCACGGGGGGGGGGGHHHHGGHHGHHHHHHHHHHHHGHGGGGEFHHGFGHHHHHHHHHHHGEGEGFHHGGGGGGHHHHGFGHHHHHFGFHHHHHHHHHHHHHHHHFEGGGGGHHHHHHHHHHHHHHHGGGGGGFHGGGFGGB
@M02034:409:000000000-BFKT7:1:2101:19226:15030 1:N:0:27
AAAGTCGAGGTGCCTAAAGTGGCAACCCAGACTACTCCGACTGTTGGTGGTGTAGAGCTTCCTGTAGCCGCATGGCGTTCGTACTTAAATATGGAACTAACCATTCCAATTTTCGCTGTCTCTTATACACATCTCCGAGCCCACGAGACA
+
CDDDDFDDDDCCGGGGGGGGGGGHHHHGGHHGHHHHHHGGGGGHHHHGGGGGHHHGHGHHHHHHHHHHHGGGGGHHGGGGGGHHHHHGHHHHHHHHHHHHHHGHHHGHGGHHHHGGGGGHHHHHHHHHGHHHHHHHGCGGGGHGGGGGGF
@M02034:409:000000000-BFKT7:1:2101:28389:15031 1:N:0:27
AAAGTCGAGGTGCCTAAAGTGGCAACCCAGACTGGGGCTAGGGTTGG
+
BABBBFBBBBAAGGGGGFGFGGGHGFHGFHGFHHAEFAE2FGHF2EA
@M02034:409:000000000-BFKT7:1:2101:10150:15034 1:N:0:27
AAAGTCGAGGTGCCTAAAGTGGCAACCCAGACTGCGAAGCAGGTTGGTGGTGTAGAGCTTCCTGTAGCCGCATGGCGTTCGTACTTAAATATGGAACTAACCATTCCAATTTTCGCTGTCTCTTATACACATCTCCGAGCCCACGAGACA
+
BBBBBFABBBBBGGGGFFGGGGGHHHHEGHGGHHHGFEFGHHGHHGEEFGGGHHHHHGHHHEHHHHHHGGG@GGHHGGGGGGHHHHHDFGEHGHFHHHHHHFGGHHBGHGHHHGGGGGGHHGHHFHFGFBDGHHGBD@C?@<CFF?D?<<
@M02034:409:000000000-BFKT7:1:2101:11114:15034 1:N:0:27
AAAGTCGAGGTGCCTAAAGTGGCAACCCAGACTGGGAGGCTTGTTGGTGGTGTAGAGCTTCCTGTAGCCGCATGGCGTTCGTACTTAAATATGGAACTAACCATTCCAATTTTCGCTGTCTCTTATACACATCTCCGAGCCCACGAGACA
+
BBBBBFBBBBBBGGFGGGGGGGGHHHHGGHHGHHHHHGGGHHGHHHHFFGGFAGHFHHHHHHHHHHHHHGGGGGHHGGGGGGHHHHHHHHHHHHHHHHHHHHGHHHFHHHHHHFGGGGFGHHHHFHHHGHHHHHHFGFFGCGHGGGGGGF
@M02034:409:000000000-BFKT7:1:2101:17993:15034 1:N:0:27
AAAGTCGAGGTGCCTAAAGTGGCAACCCAGACTAATGAGCCTGTTGGTGGTGTAGAGCTTCCTGTAGCCGCATGGCGTTCGTACTTAAATATGGAACTAACCATTCCAATTTTCGCTGTCTCTTATACACATCTCCGAGCCCACGAGACA
+
BBBCBFCCCCBCGGGGGGGGGGGHHHHGGHHGHHHHHHHHHHHHHHHGGGGFHHHHHHHHHHHHGGHGHGGGGGHHGGGGGGHHHHHHHHHHHGGHHHHHHHGHFHGHFGHHHHGGGGGGHGHHHHHHHHHHHHHHGGGGGGHGGGGGGF
@M02034:409:000000000-BFKT7:1:2101:22455:15037 1:N:0:27
AAAGTCGAGGTGCCTAAAGTGGCAACCCAGACTACGCCTACTGTTGGTGGTGTAGAGCTTCCTGTAGCCGCATGGCGTTCGTACTTAAATATGGAACTAACCATTCCAATTTTCGCTGTCTCTTATACACATCTCCGAGCCCACGAGAC
+
BCCCCFCCCCBBGGGGGGGFGGGHHHHGGHHGHHHGGGHGHHHHHHHFGGEFGHGGHHHHHHHHGHHHHGGGGGHHGEFGGGHHHHHHHHHHHHGHHHHHHHGHHHHHHHHHHHGGGGGGHGHHFHHHHHHHHHGFG?GGGGHGGGGGG
@M02034:409:000000000-BFKT7:1:2101:8667:15041 1:N:0:27
AAAGTCGAGGTGCCTAAAGTGGCAACCCAGACTACTCATCATGTTGGTGGTGTAGAGCTTCCTGTAGCCGCATGGCGTTCGTACTTAAATATGGAACTAACCATTCCATTTTTCGCTGTCTCTTATACACATCTCCGAGCCCACGAGACA
+
CCCCCFBCBCABGGGGGGGGGGGHHHHGGHHGHHHHHHHHHHHHHHHEFGEFHGHBGHHHHHHHHHHHGGGGGGHHGGGGGGHHHHHHHHHHHHHGHGHHHHHGHHHFGHHHHHGGGGGHHHHHGHGHFGHHHHHHGCGGGGHGGGGGGF
@M02034:409:000000000-BFKT7:1:2101:20165:15051 1:N:0:27
AAAGTCGAGGTGCCTAAAGTGGCAACCCAGACTGAGGATGCGGTTGGTGGTGTAGAGCTTCCTGTAGCCGCATGGCGTTCGTACTTAAATATGGAACTAACCATTCCAATTTTCGCTGTCTCTTATACACATCTCCGAGCCCACGAGAC
+
CCCCCFBCCBBBGGGGGGGGGGGHHHHGGHHGHCHGCGHBFGGGGGGGGGGFGHHHHHHHHHHHHHHHHGGGGGHHGGGGGGHHHHFHDGHHHHFFGHHBHHHHHHHHGGHHHHGGGGGHHHHHHHFHHHHHHHHFDCGGGGHGGCCGG
@M02034:409:000000000-BFKT7:1:2101:8667:15059 1:N:0:27
AAAGTCGAGGTGCCTAAAGTGGCAACCCAGACTACTCATCATGTTGGTGGTGTAGAGCTTCCTGTAGCCGCATGGCGTTCGTACTTAAATATGGAACTAACCATTCCATTTTTCGCTGTCTCTTATACACATCTCCGAGCCCACGAGACA
+
BBAAAFABBBBBGGGCGGGGGGGHHHHGGGHGHGHHHHHHHHGHHHHEEDEFGFHGHHHHHHHHHHHHHGGGGEHHGGGGGFFHHHHGFHHHGHGFHGGFGHHHHHHFGHHFHFEGGDFHHFHHHHFHFF2FGFFHGCGCGGHFGCGGGH
@M02034:409:000000000-BFKT7:1:2101:16203:15071 1:N:0:27
AAAGTCGAGGTGCCTAAAGTGGCAACCCAGACTAAGAATCATGTTGGTGGTGTAGAGCTTCCTGTAGCCGCATGGC
+
>1A11@AAD?AAGGFD11GAFFGEHG0AAGHGGCFHF1GH1BDFEGCBCEAF/FF2EHGH1FBGG2BFFCEEE/0>
@M02034:409:000000000-BFKT7:1:2101:11610:15074 1:N:0:27
AAAGTCGAGGTGCCTAAAGTGGCAACCCAGACTACGCCTAAGGTTGGTGGTGTAGAGCTTCCTGTAGCCGCATGGCGTTCGTACTTAAATATG
+
>>AA1BAAD>11AFF1AFDFGGGHGGFFFHHGHHHGGCHGFFHFDFGAAE/BABFFDEGHFHFGGFHHHGGGE?GFEG?FE/0GEHFEHHGGH
@M02034:409:000000000-BFKT7:1:2101:8178:15077 1:N:0:27
AAAGTCGAGGTGGCCTAAAGTGGCAACCCAGACTAGTAAGAAGGTTGGTGGTGTAGAGCTTCCTGTAGCCGCATGGCGTTCGTACTTAAATATGGAACTAACCATTCCAATTTTCGCTGTCTCTTATACACATCTCCGAGCCCACGAGAC
+
BBCBBFBCCCABGGGGGGFGGGHGHHHHGGHGGHHHHHHHGGGHHHHGGGGGFGHHHHHHHHHHHHHHGHGGGGGHHGGGGGGHHHHGHHHHHHHHFGHHHHHHHHHHHHGHHHFFGGGGHHFHHGHHHFHHHEHHFGGGGCCHEGGCE?
@M02034:409:000000000-BFKT7:1:2101:27527:15082 1:N:0:27
AAAGTCGAGGTGCCTAAAGTGGCAACCCAGACTCAGCCTAAGGTTGGTGGTGTAGAGCTTCCTGTAGCCGCATGGCGTTCGTACTTAAATATGGAACTAACCATTCCAATTTTCGCTGTCTCTTATACACATCTCCGA
+
B@BBADAABDAAGGGGFFG6FGGFHHHGG2EBFHFH3EGHCEF5BGGAFEFFEDGEGBGHGHHHGFGDFBEEEFHGE>EFEEGGHGHHHHHGHHEDGHHHGHHGEGFFFHGHHFGCGEEBGDGHGFBBBBFGGGG2/<
@M02034:409:000000000-BFKT7:1:2101:25381:15086 1:N:0:27
AAAGTCGAGGTGCCTAAAGTGGCAACCCAGACTAGGCGGCGGGTTGGTGGTGTAGAGCTTCCTGTAGCCGCATGGCGTTCGTACTTAAATATGGAACTAACCATTCCAATTTTCGCTGTCTCTTATACACATCTCCGAGCCCACGAGAC
+
CCCCCFCCCCCCGGGGGGGGGGGHHHHGGHHGH33BG2E0A>EEFGGEFGEFEGHHHHHHHHHHGHHHHGGGGGHHGDGGGFHHHHGHHHFHFHGHGHHFHHHHHHHGHHHHHHGGGGGHHHHHHHGBGFHHGHGHGDGCGGHGCFGGG
@M02034:409:000000000-BFKT7:1:2101:2906:15087 1:N:0:27
AAAGTCGAGGTGCCTAAAGTGGCAACCCAGACTGTGCCT
+
CCCCBFAABBBCGGGGGGGGGGGHHHHGGGHGHGH555D
@M02034:409:000000000-BFKT7:1:2101:11597:15087 1:N:0:27
AAAGTCGAGGTGCCTAAAGTGGCAACCCAGACTACGCCTAAGGTTGGTGGTGTAGAGCTTCCTGTAGCCGCATGGCGTTCGTACTTAAATATGGAACTAACCATTCCAATTTTCGCTGTCTCTTATACACATCTCCGAGCCCACGAGACA
+
CBCBCFCCCCCCGGGGGGGGGGGHHHHGGHHGHHHGGGHGFHFHHHGEFAFEGFGFDDDGDHHHHFHGFGG0EFFCEEGGFFFHHHHHFHHFHH3BGHHHCC3GHHFDEFFHHGEFGEEGGFFGFHFGFFFHHHHFGCGGGGHGGGGGG<
@M02034:409:000000000-BFKT7:1:2101:16195:15088 1:N:0:27
AAAGTCGAGGTGCCTAAAGTGGCAACCCAGACTAAGAATCATGTTGGTGGTGTAGAGCTTCCTGTAGCCGCATGGCGTTCGTACTTAAATATGGAACTAACCATTCCAATTTTCGCTGTCTCTTATACACATCTCCGAGCCCACGAGACA
+
CCCCCFCCCCBCGGGGGGGFGGGHHHHGGHHGHHHHHHHHHHHHHHHFGGEFGHHHHHHHHHHHGHHHHGGGGGHHGGGGGGHHHHHHHHHHHHGHHHHGHHHHHHHHHGHHHHGGGGFFHHHHHHHHFHHGHHGHG@CGGGHGGGGGGG
@M02034:409:000000000-BFKT7:1:2101:16996:15098 1:N:0:27
AAAGTCGAGGTGCCTAAAGTGGCAACCCAGACTGAGCAGCCTGTTGGTGGTGTAGAGCTTCCTGTAGCCGCATGGCGTTCGTACTTAAATATGGAACTAACCATTCCAATTTTCGCTGTCTCTTATACACATCTCCGAGCCCACGAGACA
+
BBCCBFABCCCCGGGGGGGGGGGHHHHGGHHGHHHHGGGHHHHHHHHGGGGGHHHHHHHHHHHHHHHHHGGGGGHHGGGGGGHHHHHGFGHHHHGGFHFFFGFHHHGHHGFHHHGGGGGHHHHHFHHHHFFHHHHHGGGDGGHGGGGGCG
@M02034:409:000000000-BFKT7:1:2101:16976:15101 1:N:0:27
AAAGTCGAGGTGCCTAAAGTGGCAACCCAGACTGAGCAGCCTGTTGGTGGTGTAGAGCTTCCTGTAGCCGCATGGCGTTCGTACTTAAATATGGAACTAACCATTCCAATTTTCGCTGTCTCTTATACACATCTCCGAGCCCACGAGAC
+
BAAABFBBBBAAGGG5FGGGGGGGHHGGGHFGHGGCFFGHHHHHHH2EFGGGHHHFHEHHHHGGEHFGHGGEGGHHGGGFGGGHGHHHHHFHHHGHHHGHHHEGHHGFHGHHHHGGG?EEGFGHBF3B?CGHHHFFD/@@CFAGGC/?C
@M02034:409:000000000-BFKT7:1:2101:13510:15101 1:N:0:27
AAAGTCGAGGTGCCTAAAGTGGCAACCCAGACTACGCGTCCGGTTGGTGGTGTAGAGCTTCCTGTAGCCGCATGGCGTTCGTACTTAAATATGGAACTAACCATTCCAATTTTCGCTGTCTCTTATACACATCTCCGAGCCCACGAGACA
+
CCCCCFCCCCBCGGGGGGGGGGGHHHHGGHHGHHHGGGGGGGGGGGGGGGGGHHHHHHHHHHHHHHHHHGGGGGHHGGGGGGHHHHHHHHHHHGGGFHHHHHGHHHFFHHHHHGDGGGFHHHHHHHHHHHHHHHFHGCGGGGHGGGGGGC
@M02034:409:000000000-BFKT7:1:2101:3915:15109 1:N:0:27
AAAGTCGAGGTGCCTAAAGTGGCAACCCAGACTTCTAGTACGGTTGGTGGTGTAGAGCTTCCTGTAGCCGCATGGCGTTCGTACTTAAATATGGAACTAACCATTCCAATTTTCGCTGTCTCTTATACACATCTCCGAGCCCACGAGAC
+
CCCCCFCCCCCCGGGGGGGGGGGHHHHGGGHGHHGHHHHHHGGHGGGEFGEFHHHFGHHHHHHHHHHHHGGFFGHHGGGGGGHHHHGEFGGHHHGHGHHHHHHGHHEHHHHHHHGGGGGGHHHHHHHHFHGHHHHGG@GGGGHGGGGGG
@M02034:409:000000000-BFKT7:1:2101:2843:15109 1:N:0:27
AAAGTCGAGGTGCCTAAAGTGGCAACCCAGACTAAGAATCATGTTGGTGGTGTAGAGCTTCCTGTAGCCGCATGGCGTTCGTACTTAAATATGGAACTAACCATTCCAATTTTCGCTGTCTCTTATACACATCTCCGAGCCCACGAGAC
+
BABBBFBBBBABGGGGFGGGGGGHHHGGGHHGHHGGHHHHHHHHGHHGFGGGHHHGHHHHHHHHHHHHHGGGGGHGGGGGGGHGHHGHFHHHHHDFHHHFFHGHHHHHGGHHHHGGGGGHHHHHHHHHGHFHHHGEACGGGFFFG?DFG
@M02034:409:000000000-BFKT7:1:2101:8702:15118 1:N:0:27
AAAGTCGAGGTGCCTAAAGTGGCAACCCAGACTGATGGTGTGGTTGGTGGTGTAGAGCTTCCTGTAGCCGCATGGCGTTCGTACTTAAATATGGAACTAACCATTCCAATTTTCGCTGTCTCTTATACACATCTCCGAGCCCACGAGACA
+
AAABAFBBBBABGGFEFFFBGGFHHHHGGHHGHHGHHHFHFEGEEFCEFEEFHGHHGBHHHFHHFGGDFEGGGGHHGEEFFFFHHHFEFGHHHHFFGHBFBGHHHHFFHHHHHBEEGGGFGHGHDGBDFFHHHHEBACF?FGEGG?<ED?
@M02034:409:000000000-BFKT7:1:2101:3234:15119 1:N:0:27
AAAGTCGAGGTGCCTAAAGTGGCAACCCAGACTCATAAGCAGGTTGGTGGTGTAGAGCTTCCTGTAGCCGCATGGCGTTCGTACTTAAACATGGAACTAACCATTCCAATTTTCGCTGTCTCTTATACACATCTCCGAGCCCACGAGACA
+
A111AFAA1D1ABBEEFGG31BFCFFH?AGCFBFHHHHFHFEEGFGEBFCAFGFGDF1GGFGHFFGDAEECEEEHFGEGGG?B/FGFFB1@GHHFHGF1CFHEFFHFGBFGHFB<AFCEBFGGG1D22BGBBGGF1?/@CGGGEGGGGG<
@M02034:409:000000000-BFKT7:1:2101:23039:15124 1:N:0:27
AAAGTCGAGGTGCCTAAAGTGGCAACCCAGACTACGTCGCCGGTTGGTGGTGTAGAGCTTCCTGTAGCCGCATGGCGTTCGTACTTAAATATGGAACTAACCATTCCAATTTTCGCTGTCTCTTATACACATCTCCGAGCCCACGAGACA
+
CBBBCFCCCCCCGGGGGGGGGGGHHHHGGHHGHHHGHHGGGGGGGGGEFGEFHHHHHHHHHHHHHHHHHGGGGGHHGGGGGGHHHHGGHHHHHHHHGHHFHEFHHHGHHHHHHFGGGGGHHHHHBGGHHHHHHHHHGCGGGGGGGGGGG<
@M02034:409:000000000-BFKT7:1:2101:16394:15131 1:N:0:27
AAAGTCGAGGTGCCTAAAGTGGCAACCCAGACTAATACGCAGGTTGGTGGTGTAGAGCTTCCTGTAGCCGCATGGCGTTCGTACTTAAATATGGAACTAACCATTCCAATTTTCGCTGTCTCTTATACACATCTCCGAGCCCACGAGAC
+
CCCCCFCCCCCCGGGGGGGGGGGHHHHGGHHGHHBGFE2E2EGGHHGGFGEFHHHHHHHHHHHHHGHHHGGGGGHHGGGGGGHHHHFHHHHHHHGGHHHFHHHHHHGHHHHHHGGGGGGGHHHHHHHHGHHHGHHFGCCGGGHGGFGDD
@M02034:409:000000000-BFKT7:1:2101:3016:15133 1:N:0:27
AAAGTCGAGGTGCCTAAAGTGGCAACCCAGACTGATCAGAATGTTGGTGGTGTAGAGCTTCCTGTAGCCGCATGGCGTTCGTACTTAAATATGGAACTAACCATTCCAATTTTCGCTGTCTCTTATACACATCTCCGAGCCCACGAGACA
+
BBBBBFBBBBAAGGGGGGGBGFGFHHHGDFHGHHGHHHHFHHHHHHHFFGEFGFGFGHHHGHHFGFFHHFFGGGHHEEGFEFGHHHHHHHHFGHGFFHHHHHHHHHHGHHHHHHGGGGE3GGHHHHHHHHHGHFHHGDGFGEEG@DGGGE
@M02034:409:000000000-BFKT7:1:2101:5107:15137 1:N:0:27
AAAGTCGAGGTGCCTAAAGTGGCAACCCAGACTCATCCTACGGTTGGTGGTGTAGAGCTTCCTGTAGCCGCATGGCGTTCGTACTTAAATATGGAACTAACCATTCCAATTTTCGCTGTCTCTTATACACATCTCCGAGCCCACGAGAC
+
BBBBBFBBBBABGGGGGCGGGGGHHHHGGHHGHBG5AFHHFGGHGGGEFGEFHHHHHHHHHHHGGHHHHGGGGGHHGGGGGGHHHHHHHHHHHHHHHHHHHHHHHHGGHHHHHHGGGGGHHHGHHHHHHHHHHHHHG@DGGGHGGGGGG
@M02034:409:000000000-BFKT7:1:2101:21551:15144 1:N:0:27
AAAGTCGAGGTGCCTAAAGTGGCAACCCAGACTGTGGGTGGGGTTGGTGGTGTAGAGCTTCCTGTAGCCGCATGGCGTTCGTACTTAAATATGGAACTAACCATTCCAATTTTCGCTGTCTCTTATACACATCTCCGAGCCCACGAGACA
+
BBCCCFCCCCCCGGGGGGGGGGGHHHHGGHHGHHHHHGGGGGGGGGGFGGEFHHHGHHHHHHHHHHHHHGGGGGHHGGGGGGHHHHHHHHHHHHHHHHHHHHHHGHGHGHHHHGGGGGGHHHHHHHHHFHHHHHHFG@FGGGHGGGGGGB
@M02034:409:000000000-BFKT7:1:2101:8912:15145 1:N:0:27
AAAGTCGAGGTGCCTAAAGTGGCAACCCAGACTTGTTCTCCTGTTGGTGGTGTAGAGCTTCCTGTAGCCGCATGGCGTTCGTACTTAAATATGGAACTAACCATTCCAATTTTCGCTGTCTCTTATACACATCTCCGAGCCCACGAGACA
+
B@BBBFBBBBBBGGGGFGGGGGGHHHHGGHHGH5FHHHHHHHGHHHHEFGDFHHHHGBHHFHGHHHHHFGGGGGHHGGGGGGHHHHHHHHHHHGGHHHHHHHHHHHHHHGHHHEEGGGFHGHHHFHDGGGHFGHHHG/CCGGHGGFCDFG
@M02034:409:000000000-BFKT7:1:2101:8326:15148 1:N:0:27
AAAGTCGAGGTGCCTAAAGTGGCAACCCAGACTAATAAGGTGGTTGGTGGTGTAGAGCTTCCTGTAGCCGCATGGCGTTCGTACTTAAATATGGAACTAACCATTCCAATTTTCGCTGTCTCTTATACACATCTCCGAGCCCACGAGACA
+
ABBBBFBBBBAAFGGBGBABFGFFFGGEGHHGHHHGHHHH5BAEEECAFEGFGFG5GHHHHCHHFFGBEEGCGGHGGFGGGEFHHFGFDHFDFH33@EFFF0FFBE44?BGFG4EEEEEFFDGDDG2BDFD?FFHBA/<CGFHGGGCGGE
@M02034:409:000000000-BFKT7:1:2101:14651:15151 1:N:0:27
AAAGTCGAGGTGCCTAAAGTGGCAACCCAGACTCCGCAGCATGTTGGTGGTGTAGAGCTTCCTGTAGCCGCATGGCGTTCGTACTTAAATATGGAACTAACCATTCCAATTTTCGCTGTCTCTTATACACATCTCCGAGCCCACGAGACA
+
CCCCCFBCBCCCGGGGGGGGGGGHHHHGGHHGHHHGGGGGHHHHHHHGGGGGHHHHHHHHHHHHHHHHHGGGGGGHGGGGGGHHHHHFHHHHHH3FFHHHHHGGHHGHGGHHHHGGGGGHHHHHGHDHFFFHHHHGGCFGGGGGGFGDFG
@M02034:409:000000000-BFKT7:1:2101:10782:15152 1:N:0:27
AAAGTCGAGGTGCCTAAAGTGGCAACCCAGACTCCTCGTCAGGTTGGTGGTGTAGAGCTTCCTGTAGCCGCATGGCGTTCGTACTTAAATATGGAACTAACCATTCCAATTTTCGCTGTCTCTTATACACATCTCCGAGCCCACGAGACA
+
CCCCCFCCCCCCGGGGGGGGGGGHHHHGGHHGHHHHGGHGHGFHGHGGGGGGHHHHHHHHHHHHHHGGHGGCGGHHGGGGGGHHHHHGHHHHHHDGHHHHGHHHHHHHHHHHHHGGGGGGHHHHGHDHHHGHHHHFGCGFGGHGGGGGGF
@M02034:409:000000000-BFKT7:1:2101:21567:15154 1:N:0:27
AAAGTCGAGGTGCCTAAAGTGGCAACCCAGACTGTGGGTGGGGTTGGTGGTGTAGAGCTTCCTGTAGCCGCATGGCGTTCGTACTTAAATATGGAACTAACCATTCCAATTTTCGCTGTCTCTTATACACATCTCCG
+
A3ABBF@B3A>AGGBAGFFBGGEGGHFGD2BFFHHFFEAEEGCGEEEGFGGGHFFGHHHHFGGHHHGEGGCGGGHFGFGFEEFCGHDB3FGFGFD3EBFFHHEHHHGGFEBFGBBDG/?FGGHHHF>FDFHHBGGBD
@M02034:409:000000000-BFKT7:1:2101:2025:15157 1:N:0:27
AAAGTCGAGGTGCCTAAAGTGGCAACCCAGACTCGGCCGTCGGTTGGTGGTGTAGAGCTTCCTGTAGCCGCATGGCGTTCGTACTTAAATATGGAACTAACCATTCCAATTTTCGCTGTCTCTTATACACATCTCCGAGCCCACGAGACA
+
BBBBBFBBBBABGGGGGGGGGGGHHHHGGHHGHHGGGGGGGGGEEGGEFDAFGFHFHGHHHGHHHHHHGG?EFGHGGEEFFGHFFHFEHHEHHGFHHHFGGHHHGFFHHHHGHHCGGGGGHHHHHHFHHFFFHHHFG?DGFCGC?-CDDG
@M02034:409:000000000-BFKT7:1:2101:18429:15158 1:N:0:27
AAAGTCGAGGTGCCTAAAGTGGCAACCCAGACTAATAATAGTGTTGGTGGTGTAGAGCTTCCTGTAGCCGCATGGCGTTCGTACTTAAATATGGAACTAACCATTCCAATTTTCGCTGTCTCTTATACACATCTCCGAGCCCACGAGACA
+
BBBBBFBBBBBBGGGGFGGFGGGHHHHGGHHGHHHHHHHFHHHHHHHFGGEFGHHHHHHHHHHHHHHHHGGGGGHHGGGGGGHHHHHHGHHHHHGHGHGHHHGHHHHHHGHHHHGGGGGGHGHHHHHHHHHHHHHHGDGGGGHGGGGGGB
@M02034:409:000000000-BFKT7:1:2101:17253:15159 1:N:0:27
AAAGTCGAGGTGCCTAAAGTGGCAACCCAGACTGGGCCGGGGGTTGGTGGTGTAGAGCTTCCTGTAGCCGCATGGCGTTCGTACTTAAATATGGAACTAACCATTCCAATTTTCGCTGTCTCTTATACACATCTCCGAGCCCACGAGACA
+
BBBBBFBBBBBBGGGGGGGGGGGHHHHGGDHGHHHHHHGGGGFEFGGGGGEFFGGBGHHHHHHHHHGGHEGCFGHHGGGGFGEHHHHFDGGHHHHFHHFGHFHGGHHHBFHHHGGGGDGHHHHHHGDFFGHGHHHHGC-CCGCFGFGGGF
@M02034:409:000000000-BFKT7:1:2101:14802:15161 1:N:0:27
AAAGTCGAGGTGCCTAAAGTGGCAACCCAGACTGTGCGTCATGTTGGTGGTGTAGAGCTTCCTGTAGCCGCATGGCGTTCGTACTTAAATATGGAACTAACCATTCCAATTTTCGCTGTCTCTTATACACATCTCCGAGCCCACGAGACA
+
BCCCAFCCCCBCGGGGGGGGGGGHHHHGGHHGHHHHHGGGGHHHHHHFFGEFHHHHHHHHHHHHHHHHHGGGGGHHGGGGGGHHHHHHHHHHHHFHHHHGHHGGHHGHHHHHHHGGGGGHHHHHHHFHHHHHHHGHGCGGGGHGGGGGGE
@M02034:409:000000000-BFKT7:1:2101:5500:15161 1:N:0:27
AAAGTCGAGGTGCCTAAAGTGGCAACCCAGACTGGTGCTCAGGTTGGTGGTGTAGAGCTTCCTGTAGCCGCATGGCGTTCGTACTTAAATATGGAACTAACCATTCCAATTTTCGCTGTCTCTTATACACATCTCCGAGCCCACGAGAC
+
CCCCCFBCCCCCGGGGGGGGGGGHHHHGGHHGH3FH23BD5CGHGHGGGGGGHHHHHHHHHHHHHHHHHGGGGGHHGGGGGGHHHHHHHHHHHHHHHHHHHHHHHHHHGHHHHHGGGGGHHHHHFHHHHHFHHHFFDBGGGGGGGGGGG
@M02034:409:000000000-BFKT7:1:2101:10153:15163 1:N:0:27
AAAGTCGAGGTGCCTAAAGTGGCCACCCAGACTGGTTTTCGGGTTGGTGGTGTAGAGCTTCCTGTAGCCGCATGGCGTTCGTACTTAAATATGGAACTAACCATTCCAATTTTCGCTGTCTCTTATACACATCT
+
A>AABFABBDBBGGGGBGGGGGFHHGHGA2BFHCFGGHGH?EEHF0EEC1EFHG5D55FFGFHDHH5FG1@EE1GFCGEFGG2CHG4@@G@F43B3BG3?EGGGHGFGBGHHF4EEG/CDF?GHGG333?BGFD
@M02034:409:000000000-BFKT7:1:2101:19366:15164 1:N:0:27
AAAGTCGAGGTGCCTAAAGTGGCAACCCAGACTCAGAAGAAGGTTGGTGGTGTAGAGCTTCCTGTAGCCGCATGGCGTTCGTACTTAAATATGGAACTAACCATTCCAATTTTCGCTGTCTCTTATACACATCTCCGAGCCCACGAGACA
+
BCCCBFCBCCBCGGGGGGGGGGGHHHHGGGHGHHHHHHHHHHHHGHGFGGEGHHHGHHHHHHHHHGHHHGGGEGHHGGGGGGHHHHHHFHHHHHFHHHHGHHHGHHHHHHHHHHGGGGGHHHHHHFHHHHHHHHGGG?CGGGEEGGGGGF
@M02034:409:000000000-BFKT7:1:2101:14818:15168 1:N:0:27
AAAGTCGAGGTGCCTAAAGTGGCAACCCAGACTGTGCGTCATGTTGGTGGTGTAGAGCTTCCTGTAGCCGCATGGCGTTCGTACT
+
A?AAAFB@B@A4GFBDBBA654ABA4B22B2AGGAFG2FEAF55FFE2BE11AF5AFBGEH3BFGDBDBEE@EEHF?EE?B>CFG
@M02034:409:000000000-BFKT7:1:2101:14660:15171 1:N:0:27
AAAGTCGAGGTGCCTAAAGTGGCAACCCAGACTCCGCAGCATGTTGGTGGTGTAGAGCTTCCTGTAGCCGCATGGCGTTCGTACTTAAATATGGAACTAACCATTCCAATTTTCGCTGTCTCTTATACACATCTCCGAGCCCACGAGAC
+
A>AAAFAA?AABFGGGFGF6BGGHHHHGGHHGHHHGGGGFGHHHGHFEFGEAAFHGGFEGHHHGHHFHHFGC?EHAEGGEEE2GHHEHGHHEGHHGFEFFFFDGGFHFHHEHHGGGGGEHHFFHGHFGBCBBGHFH/@?@B//FCFGFD
@M02034:409:000000000-BFKT7:1:2101:14642:15172 1:N:0:27
AAAGTCGAGGTGCCTAAAGTGGCAACCCAGACTCCGCAGCATGTTGGTGGTGTAGAGCTTCCTGTAGCCGCATGGCGTTCGTACTTAAATATGGAACTAACCATTCCAATTTTCGCTGTCTCTTATACACATCTCCGAGCCCACGAGACA
+
BBBBBFBBBDAAGGGGGGGBGGGHHHHGGHGGHHHGGGGGHHHFFGHFGGEFFEHFHHHHHHHHHHHHHGGGGGHHGGGGGGHHHHFBGHHHHHFHFHFHHHHHHHHHHHHHHHGGGGGHHHHHFHDHHHHHHHHHGDGGGGHGGFGGGG
@M02034:409:000000000-BFKT7:1:2101:24169:15175 1:N:0:27
AAAGTCGAGGTGCCTAAAGTGGCAACCCAGACTCAGAATAAGGTTGGTGGTGTAGAGCTTCCTGTAGCCGCATGGCGTTCGTACTTAAATATGGAACTAACCATTCCAATTTTCGCTGTCTCTTATACACATCTCCGAGCCCACGAGAC
+
AABBAFBBCCCBGGGGGGGGGGGHHHHGGHHGHHHHHHHHHHHGHHGFFGEFGHHHHHGHHHHHHHHFGGGGGGHHGEGGGGHHHHHHHHHHHFGHHHGHHHHHHHGHHHHHHHGGGGGGHHHHFHHGHFGFHHHFF@DFGFGGGGGGG
@M02034:409:000000000-BFKT7:1:2101:10167:15175 1:N:0:27
AAAGTCGAGGTGCCTAAAGTGGCAACCCAGACTGAGAAGAAGGTTGGTGGTGTAGAGCTTCCTGTAGCCGCATGGCGTTCGTACTTAAATATGGAACTAACCATTCCAATTTTCGCTGTCTCTATACACATCTCCGAGCCCACGAGACAG
+
CCCCCFCCCCABGGGGGGGGGGGGFHHGGHHGHHHHHHHHHHHHHHGFGGGFHGHGHHHHHHHHHHHGHFGGGGHFGGGGGGHHHHHGFGHHHHFFHHFFHHFHHHGGHHHHHHGGGGGHHHHHHHBHBBFFHHFGCD/>?CCDDGGGGG
@M02034:409:000000000-BFKT7:1:2101:23708:15177 1:N:0:27
AAAGTCGAGGTGCCTAAAGTGGCAACCCAGACTAATAAGAATGTTGGTGGTGTAGAGCTTCCTGTAGCCGCATGGCGTTCGTACTTAAATATGGAACTAACCATTCCAATTTTCGCTGTCTCTTATACACATCTCCGAGCCCACGAGAC
+
AAAA>BA1>D1>GFFGGGDBFFEFFHHGFCHGHDGHHFHHHHGHHHFAFFGEF1FGEBGGHGHGEFGHGEG?EFHFEEEFGECCGGFFHDHFHFD11B@BGHFFFGHGHGHHHGGGGGA122FFGGHGDHHFFGGBB@CCCGHGGC/EE
@M02034:409:000000000-BFKT7:1:2101:2328:15179 1:N:0:27
AAAGTCGAGGTGCCTAAAGTGGCAACCCAGACTCCTTCGCCTGTTGGTGGTGTAGAGCTTCCTGTAGCCGCATGGTGTTCGTACTTAAATATGGAACTA
+
AAAAAFAABDAAFFF5FGGGGFFGH4FEAG2FGH3D5BF2EE2BB32EG1E113FB55BEA3EHH5F53B@0?E15@?>GE>B1B4@33@44B333@FF
@M02034:409:000000000-BFKT7:1:2101:2346:15186 1:N:0:27
AAAGTCGAGGTGCCTAAAGTGGCAACCCAGACTCCTTCGCCTGTTGGTGGTGTAGAGCTTCCTGTAGCCGCATGGCGTTCGTACTTAAATATGGAACTAACCATTCCAATTTTCGCTGTCTCTTATACACATCTCCGAGCCCACGAGACA
+
ABBBBFBADDAAFFGGFFGGGGGHHHGGGHHGHHHHHGHGGGHHHHHGGGEFGHHHHHHHGGHHHGHGHGGGGFHHGGGGGGFHHHHGHHHHHHBFFFHHGHHHHHHHHHHGHGGGGGGFHHHGFGFHDF2FGHHHG@BDGGHGFGGGG?
@M02034:409:000000000-BFKT7:1:2101:15741:15189 1:N:0:27
AAAGTCGAGGTGCCTAAAGTGGCAACCCAGACTAAGAATCAGGTTGGTGGTGTAGAGCTTCCTGTAGCCGCATGGCGTTCGTACTTAAATATGGAACTAACCATTCCAATTTTCGCTGTCTCTTATACACATCTCCGAGCCCACGAGACA
+
BBBBBFBBBBABGGGGGGGFGFGHHHHGDHHGHGHHHHHHHHHHGHGEGGGFGFHGFHHHHHHHHHHHHFG?EEHHGGGGGGEHGH4BFG@GHHGGGHHHHHHGFHFHHHHHHGEFGGGHHHHHGHHHHHHGHGHDDCGGGGHGCDGDGF
@M02034:409:000000000-BFKT7:1:2101:26392:15197 1:N:0:27
AAAGTCGAGGTGCCTAAAGTGGCAACCCAGACT
+
CCCCCFCCCCBBGGGGGGGGGGGHHHHGGHHGH
@M02034:409:000000000-BFKT7:1:2101:28502:15205 1:N:0:27
AAAGTCGAGGTGCCTAAAGTGGCAACCCAGACTGAGGGTTCGGTTGGTGGTGTAGAGCTTCCTGTAGCCGCATGGCGTTCGTACTTAAATATGGAACTAACCATTCCAATTTTCGCTGTCTCTTATACACATCTCCGAGCCCAACGAGAC
+
BBBBBFBABDBBGGGGGCGGGFGHGFFAFGGGFHGFDGGHAEFFEGGGGEAFGFHHGHHHHCGHHFGDGGFFFGHFGGGFGGHHHHFGHHHHHFGHGHHHHHFHHFFHFGGHGGGCEDAFGGHGFD3GGFDGCGF2<<C@GCGFDGG??<
@M02034:409:000000000-BFKT7:1:2101:29174:15212 1:N:0:27
AAAGTCGAGGTGCCTAAAGTGGCAACCCAGACTAGTAGTCGTGTTGGTGGTGTAGAGCTTCCTGTAGCCGCATGGCGTTCGTACTTAAATATGGAACTAACCATTCCAATTTTCGCTGTCTCTTATACACATCTCCGAGCCCACGAGAC
+
CCBCBFBCCCABGGGGGGGGGGGHHHHGGHHGHHHHGHHHGGGHHHHGGGGFHGHHGHHHHHHHGHHHHFGGGGHHGGGGGGHHHHFGHHHHHHHHGHGHHHHHHHGHHHHHHHGGGGGHHGHHGHDHHHHHHHHGF?FGGGGGGGCGG
@M02034:409:000000000-BFKT7:1:2101:23570:15224 1:N:0:27
AAAGTCGAGGTGCCTAAAGTGGCAACCCAGACTTCGGAGGGGGTTGGTGGTGTAGAGCTTCCTGTAGCCGCATGGCGTTCGTACTTAAATATGGAACTAACCATTCCAATTTTCGCTGTTCTTATACACATCTCCGAGCCCACGAGACAG
+
BBBBBFBADDABGGGGGFGGGGGHHHHGGHHGHHFDD?EFGGGEEEGEFGGFFGHGGHHHHHHHHGHHHGGGGGHFGEGGGGFHHHFFFGDGGFDGFHFF2G2FHFHFHGGHHFCCFDAFHHFBG1DGHHFHGFHGFGGGCCF-ACGGHH
@M02034:409:000000000-BFKT7:1:2101:5036:15236 1:N:0:27
AAAGTCGAGGTGCCTAAAGTGGCAACCCAGACTTGGATTGGGGTTGGTGGTGTAGAGCTTCCTGTAGCCGCATGGCGTTCGTACTTAAATATGGAACTAACCATTCCAATTTTCGCTGTCTCTTATACACATCTCCGAGCCCACGAGAC
+
AAAA13>AD@>AAGGFCB1AFGFCB0AE00FFHHFG1BFFFFGAEEEEFEEFAEF2FGHGBGGFGFHHDEE@FGGFEEG/EECFGF2@FGGFDG11>C1GG0FGFGDDGGGFFHGGGGC1BBFHFG>>B1GHCB1@?<CCC<FCC/>CA
@M02034:409:000000000-BFKT7:1:2101:18285:15240 1:N:0:27
AAAGTCGAGGTGCCTAAAGTGGCAACCCAGACTAATAATCATGTTGGTGGTGTAGAGCTTCCTGTAGCCGCATGGCGTTCGTACTTAAATATGGAACTAACCATTCCAATTTTCGCTGTCTCTTATACACATCTCCGAGCCCACGAGACA
+
CABBCFCCCCAAGGGGGGGGGGGHHHHGGGFGHHGHHHHHHHHHHHHEFGEFFFHHHHHHHHHHHHHHHGGGGGHHGGGGGFHHHHHHHHGHHHFHHHHHHHGHHHGFGHHHHHGGGGFHHHHHHGHGHHHHHHH2FCGGCGHGGGGGGF
@M02034:409:000000000-BFKT7:1:2101:29665:15241 1:N:0:27
AAAGTCGAGGTGCCTAAAGTGGCAACCCAGACTCCTTATCAGGTTGGTGGTGTAGAGCTTCCTGTAGCCGCATGGCGTTCGTACTTAAATATGGAACTAACCATTCCAATTTTCGCTGTCTCTTATACACATCTCCGAGCCCACGAGAC
+
BBBBBFBBBBABGGGGGGGGGGDGFGHGGEHGHGFGFHHCGHGBBGGEFEEFFFHFFGHHHFFGGFHGHGGGGCHAEBEFEGHHHHGGHHHHHHFFFHGHHHHHHHEHHHHHHFGCED?FHHHFGHHGBGFFHHEFFCGC@/GGGGG?D
@M02034:409:000000000-BFKT7:1:2101:20710:15243 1:N:0:27
AAAGTCGAGGTGCCTAAAGTGGCAACCCAGACTCATAATAAGGTTGGTGGTGTAGAGCTTCCTGTAGCCGCATGGCGTTCGTACTTAAATATGGAACTAACCATTCCAATTTTCGCTGTCTCTTATACACATCTCCGAGCCCACGAGAC
+
BCBBBFBCCCCCGGGGGGGGGGGHHHHGGHHGHHHH55DGH5GHHHGEFGGGHHHHHHHHHHHHHHHHHGGGGGHHGGGGGGHHHHHGGGGHHHFHHHHHGHHGHHGHHHHHHHGGGGGHHHHHFHGHFHHHHHFHGGGGGGHGGGGGG
@M02034:409:000000000-BFKT7:1:2101:21877:15244 1:N:0:27
AAAGTCGAGGTGCCTAAAGTGGCAACCCAGACTCCTACGGCTGTTGGTGGTGTAGAGCTTCCTGTAGCCGCATGGCGTTCGTACTTAAATATGGAACTAACCATTCCAATTTTCGCTGTCTCTTATACACATCTCCGAGCCCACGAGAC
+
BCCCBDABCCCCGGGGGGGGGGGHHHHGGHGGHHGHHHGGFGGHHHEA11BFFBFAADBFDGGFHBG53EEEFGF1E1>FEE2??GHF3FGBGE33B?GH303FFDGDGGBHH?EGGG?FBDFF3FFDFHHFFBDGD?@FGGGFGCFGD
@M02034:409:000000000-BFKT7:1:2101:22791:15259 1:N:0:27
AAAGTCGAGGTGCCTAAAGTGGCAACCCAGACTAGTCTGCAGGTTGGTGGTGTAGAGCTTCCTGTAGCCGCATGGCGTTCGTACTTAAATATGGAACTAACCATTCCAATTTTCGCTGTCTCTTATACACATCTCCGAGCCCACGAGACA
+
BBBBBF@BBBBAGGGGGGGGGGGHHHHGEFGGHHHHHFHGFGGHGFCBAEEFGFGHEHHHHFHHHFHHFEEGGGHGGEEFFFHHHHBGFHFHFFDGEGFGGHHHHHHHHHHHHFEGGCFHHHHHHHFFDFHFCF?G</BDCFFGG?D/AB
@M02034:409:000000000-BFKT7:1:2101:25075:15266 1:N:0:27
AAAGTCGAGGTGCCTAAAGTGGCAACCCAGACTATTACGAAGGTTGGTGGTGTAGAGCTTCCTGTAGCCGCATGGCGTTCGTACTTAAATATGGAACTAACCTTTCCAATTTTCGCTGTCTCTTATACACATCTCCG
+
BBBBBFBBDB2AFGGGGGGDGGFHFGHGGCDFBGHHHBFCGGGFGCGEFGGGGHFEAFEEBCDEEDHHHDEEEGGGGGEFGGCGFG@B3FGGHFBGHHGEFG3BFFGD4BGHG4EEA/?GHHGFFGFFD11BFG1BA
@M02034:409:000000000-BFKT7:1:2101:19454:15268 1:N:0:27
AAAGTCGAGGTGCCTAAAGTGGCAACCCAGACTAAGAATCCGGTTGGTGGTGTAGAGCTTCCTGTAGCCGCATGGCGTTCGTACTTAAATATGGAACTAACCATTCCAATTTTCGCTGTCTCTTATACACATCTCCGAGCCCACGAGACA
+
CCCCCFCCCCCBGGGGGGGGGGGHHHHGGHHGHHHHHHHHHGGGGGGGGGEFHHHHHHHHHHHGHHHHHGGGGGHHGGGGGGGHHHGFFHHHHHHHHHHHHHHHHHHHHGHHHHGGGGGHHHHHFHHHHHGHHHHHG/DGGGHGGGCFGH
@M02034:409:000000000-BFKT7:1:2101:24893:15275 1:N:0:27
AAAGTCGAGGTGCCTAAAGTGGCAACCCAGACTCCTAAGCCGGTTGGTGGTGTAGAGCTTCCTGTAGCCGCATGGCGTTCGTACTTAAATATGGAACTAACCATTCCAATTTTCGCTGTCTCTTATACACATCTCCGAGCCCACGAGACA
+
BBBBAFAABBBBGGGFGGGGGGGHHHHGGHHFHHHHHHHHHGGEGGGFFGEFFGHGFHGHHHHHHGHHHGGEGGHHGGGGGGHHHHFGEGFHHGFGHHHHHHHHHHGHFFHHHDEFGGGGHHHHHHHHGHHFHGGFG@GCDGHGGGCFDF
@M02034:409:000000000-BFKT7:1:2101:3102:15283 1:N:0:27
AAAGTCGAGGTGCCTAAAGTGGCAACCCAGACTTATCCGAGTGTTGGTGGTGTAGAGCTTCCTGTAGCCGCATGGCGTTCGTACTTAAATATGGAACTAACCATTCCAATTTTCGCTGTCTCTTATACACATCTCCGAGCCCACGAGACA
+
CCCCCFBBCCBCGGGGGGGGGGGHHHHGGHHGHGHHFDEGG2GHFHEEEEGFEEGFFF3GFHHHHFFFDFGCGGF1EEEGFEFGHFGGGHHGGF33FGHGC03FFFHB?GGHHDEGG?EDFFFEFFHFFGFFHFHFD?DGCFGCCFGD?=
@M02034:409:000000000-BFKT7:1:2101:18402:15292 1:N:0:27
AAAGTCGAGGTGCCTAAAGTGGCAACCCAGACTCCTCCTCCTGTTGGTGGTGTAGAGCTTCCTGTAGCCGCATGGCGTTCGTACTTAAATATGGAACTAACCATTCCAATTTTCGCTGTCTCTTATACACATCTCCGAGCCCACGAGAC
+
CCCCCFCCCCCBGGGGGGGGGGGHHHHGGHHGHHHHHHHHHHHHHHHGGGGFGHHGHHHHHHHHHHHGHGGGGGHHGGGGGGHHHHHFHGHHHHFHHHHHHHHHGHGHGHHHHHGGGGGFHHHHHHHHGHHHHHHHGCGGGGHGGGGDG
@M02034:409:000000000-BFKT7:1:2101:14694:15297 1:N:0:27
AAAGTCGAGGTGCCTAAAGTGGCAACCCAGACTACGTCGCCTGTTGGTGGTGTAGAGCTTCCTTTAGCCGCATGGCGTTC
+
ABBAAFAAD?>4FCFFG4FFGGGGCHHGFHEFFHG22A2EE?H3BFC1A1EEF3FEFE3AFGH555B5@1>0?1F1/>>F
@M02034:409:000000000-BFKT7:1:2101:26421:15304 1:N:0:27
AAAGTCGAGGTGCCTAAAGTGGCAACCCAGACTCGTCCTACTGTTGGTGGTGTAGAGCTTCCTGTAGCCGCATGGCGTTCGTACTTAAATATGGAACTAACCATTCCAATTTTCGCTGTCTCTTATACACATCTCCGAGCCCACGAGACA
+
CCCCCFCCCCABGGGGGGGGGGGHHHHGGHHGHHGHGGGHHHHHHHHEFGFFHHHHHHHHHHHHHHHHHGGGGGHHGFGGGFHHHHHHHHHHHHHHGHHHHHHHHHH4GGHHHFGGGGGHHHHHHHHFDHHHFHHHG@DGGGHGGFGGGC
@M02034:409:000000000-BFKT7:1:2101:26439:15308 1:N:0:27
AAAGTCGAGGTGCCTAAAGTGGCAACCCAGACTCGTCCTACTGTTGGTGGTGTAGAGCTTCCTGTAGCCGCATGGCGTTCGTACTTAAATATGGAACTAACCATTCCAATTTTCGCTGTCTCTTATACACATCTC
+
AB@AAFAA32>4FGC54AFBAFFGFAFEFAF2AGGFEGFF3FDFDBGECGEFGHH5FEGHDGFHFDH5FE0EEFHBEEE1EFHFHD4BGFFHGGBB3EBFCG333B4FGG3?BBED/AE3FBFBBFBGB1F11BB
@M02034:409:000000000-BFKT7:1:2101:21357:15318 1:N:0:27
AAAGTCGAGGTGCCTAAAGTGGCAACCCAGACTAAGCAGGATGTTGGTGGTGTAGAGCTTCCTGTAGCCGCATGGCGTTCGTACTTAAATATGGAACTAACCATTCCAATTTTCGCTGTCTCTTATACACATCTCCGAGCCCACGAGACA
+
CBBBCFCCCCCCGGGGGGGGGGGHHHGGGHGFHHHHHHHHGHHHHHHGGGFFGHHGHHGHHHHHHHHHHGGGGGHHGEGGGGHHHHHFHHHHHHHHHHGHHHHHHHHHHHHHHHGGGGGGHHHHHHHHHHHHHHHGD@CCFGHGGGGDGF
@M02034:409:000000000-BFKT7:1:2101:29116:15321 1:N:0:27
AAAGTCGAGGTGCCTAAAGTGGCAACCCAGACTACG
+
AABA>DABDDAACFGGFGFFFGGHHAGA2EFAF33B
@M02034:409:000000000-BFKT7:1:2101:3694:15322 1:N:0:27
AAAGTCGAGGTGCCTAAAGTGGCAACCCAGACTCATACGCAGGTTGGTGGTGTAGAGCTTCCTGGAGCCGCATGGCGTTCGTACTTAAATATGGAACTAACCATTCCAATTTTCGCTGTCTCTTATACACATCTC
+
BBBBBFAABBBBGGGGGGGGGGGHHHHGGGHGHFAGHHH?22ABEGEEA1EA13D5A5BF5BGF32B2?0E0EE?1>?/F1?2??GH33BFEEB33B?GG303B34F44B?FF4/?E//B?BF33B3BFCGCGDF
@M02034:409:000000000-BFKT7:1:2101:14307:15322 1:N:0:27
AAAGTCGAGGTGCCTAAAGTGGCAACCCAGACTCCGCTTCTGGTTGGTGGTGTAGAGCTTCCTGTAGCCGCATGGCGTTCGTACTTAAATATGGAACTAACCATTCCAATTTTCGCTTTCTCTTATACACATCTCCGAGCCCACGAGACA
+
CCCCCFCBCCBCGGGGGGGGGGGHHHHGGHHGHHHGGGGGHHGHHGGGFGAFEHHGHHHHHHHHHHHHHGGFGGHHGGGGGFFHHHHHHHHHHHHHHHHHGHHGHHGHHHHHHGGGGHGGHGHHBHHHHHHHHHHHG?CCDGHGGGGGGF
@M02034:409:000000000-BFKT7:1:2101:22481:15330 1:N:0:27
AAAGTCGAGGTGCCTAAAGTGGCAACCCAGACTGGTGGGCAGGTTGGTGGTGTAGAGCTTCCTGTAGCCGCATGGCGTTCGTACTTAAATATGGAACTAACCATTCCAATTTTCGCTGTCTCTTATACACATCTCCGAGCCCACGAGACA
+
BBBBBFBBBBBBGGGGGGGGGGGGHHHGGHHGHHHFGGFGHGGHHHGECAAFGFHGGFHHHGHGHHHHHGGGEFHHGGGGFFFHHHHFHHFHHGGHGHHFHHHHHHHHHHHHHHGGGGBGHHHHHHHFHFHFHHHHGCGGGGGGGGGGGF
@M02034:409:000000000-BFKT7:1:2101:10029:15332 1:N:0:27
AAAGTCGAGGTGCCTAAAGTGGCAACCCAGACTGGGGGTGGGGTTGGTGGTGTAGAGCTTCCTGTAGCCGCATGGCGTTCGTACTTAAATATGGAACTAACCATTCCAATTTTCGCTGTCTCTTTTACACATCTCCGAGCCCACG
+
BBBBBFBBBBAAGGGGGGGFFGGHHHHGGHHAGHAAAEEGGF?EAE0??1?EG3F3B4BBDGHHFEE4@1E/EEH0>EEFEA2??EG3BFDGGB33B2BG20BB3BB33BBGF2/?B?/@@FGF1?1<?11<FGF1?->@@FEFC
@M02034:409:000000000-BFKT7:1:2101:14479:15333 1:N:0:27
AAAGTCGAGGTGCCTAAAGTGGCAACCCAGACTTGGTGGGAGGTTGGTGGTGTAGAGCTTCCTGTAGCCGCATGGCGTTCGTACTTAAATATGGAACTAACCATTCCAATTTTCGCTGTCTCTTATACACATCTCCGAGCCCACGAGACA
+
CCCCCFCCCCCCGGGGGGGGGGGGHHHGGHHGHHHHBBEFFGGGHHGGGGGGHHHHHHHHHHHHHHGGHGGGGGHHGGGGGGHHHHHHHHHHHHGHGHHHHHGHHHHHHHHHHHGGGGGHHHHHEHHHGHHHHHHHGGGGGGHGGGGGGB
@M02034:409:000000000-BFKT7:1:2101:26538:15336 1:N:0:27
AAAGTCGAGGTGCCTAAAGTGGCAACCCAGACTCCGCCTCGGGTTGGTGGTGTAGAGCTTCCTGTAGCCGCATGGCGTTCGTACTTAAATATGGAACTAACCATTCCAATTTTCGCTGTCTCTTATACACATCTCCGAGCCCACGAGACA
+
BBBBAFBBBBBBGGGBGGGGGGGHHHHGGHHGHHHGGGGGGGGHGGGGGGDFHHHHHHHHGGHHHHHHHGGEGGHHGGGGGGGHHHGGFHGHHHGFHHFFHHGGHHHHHHHHHHGGGGGGHHHHFGDFDGHHFHHGG@DGGFEFC?DDDF
@M02034:409:000000000-BFKT7:1:2101:20436:15338 1:N:0:27
AAAGTCGAGGTGCCTAAAGTGGCAACCCAGACTAATAAGCAGGTTGGTGGTGTAGAGCTTCCTGTAGCCGCATGGCGTTCGTACTTAAATATGGAACTAACCATTCGAATTTTCGCTGTCTCTTATACACATCTCCGAGCCCACGAGAC
+
BBCCBFBCCCBBGFGGGGGGFGGHHHHGGHHGHHHHHHHHHHHFGHGFFGGGHHHHHHHGHHHHHHHHHGGGGGHHGGGGGGEHHHFFHGFHHHHFHHHFHHHHHHHGGHHHHBEGGGGHHHHHFHHHFHHHHHFHD?CGCFGGGGGDG
@M02034:409:000000000-BFKT7:1:2101:22236:15343 1:N:0:27
AAAGTCGAGGTGCCTAAAGTGGCAACCCAGACTACTGGGACGGTTGGTGGTGTAGAGCTTCCTGTAGCCGCATGGCGTTCGTACTTAAATATGGAACTAACCATTCCAATTTTCGCTGTCTCTTATACACATCTCCGAGCCCACGAGACA
+
BBCCAFBCCCABGGGGGGGGGGGHHHHGGHHGHHHHHHHHHGGGGGGFFGGGCFHGHHHHHHHHHHHFHGGGGGHHGGGGGGGHHHGHHHHHHHFEHHHHFHGHHHHHHHHHHHGGGGGHGHHHGHGHFGHHHHGHGCGFGGHGGGCDFF
@M02034:409:000000000-BFKT7:1:2101:15361:15350 1:N:0:27
AAAGTCGAGGTGCCTAAAGTGGCAACCCAGACTGATAATAAGGTTGGTGGTGTAGAGCTTCCTGTAGCCGCATGGCGTTCGTACTTAAATATGGAACTAACCATTCCAATTTTCGCTGTCTCTTATACACATCTCCGAGCCCACGAGAC
+
CCCCCFBBCBBCGGGGGGGGGGGHHHHGGHFGHHHHHHHFHGHHGHGFGGFGHHHGHHHHHHHHGHHHHGGFGGHHGGGGGGFHHHGHHHHHHEFFGHHHGHHGHHHHHGHHHHGGGGGGHHHHHHDHHHHHHHHFG?CGGGHGGGGGG
@M02034:409:000000000-BFKT7:1:2101:25902:15352 1:N:0:27
AAAGTCGAGGTGCCTAAAGTGGCAACCCAGACTAGTAGTCGGGTTGGTGGTGTAGAGCTTCCTGTAGCCGCATGGCGTTCGTACTTAAATATGGAACTAACCATTCCAATTTTCGCTGTCTCTTATACACATCTCCGAGCCCACGAGAC
+
CCCCCFCBCCBCGGGGGGGGGGGHHHHGGHHGHHHHHHHHGGGHFEGGFFEFGHHHHHHHHHHHHHHHHGGGGGHHGGGGGGHHHHHGEGHHHGGHHHFGHHHGHHHHGGGHHHGGGGGEFHHHHHFHHHBHFHGHE/BCGGHGGFGDF
@M02034:409:000000000-BFKT7:1:2101:12015:15353 1:N:0:27
AAAGTCGAGGTGCCTAAAGTGGCAACCCAGACTGGGATTCGTGTTGGTGGTGTAGAGCTTCCTGTAGCCGCATGGCGTTCGTACTTAAATATGGAACTAACCATTCCAATTTTCGCTGTCTCTTATACACATCTCCGAGCCCACGAGACA
+
BCCCBFCCCCCCGGGGGGGGGGGGHHHGGHHGHFA223BGFBFHHHHFGGGGHHHFFHHHHHHHHHHHHGGFGGHGGGGGGGHGHHHHHHHHHHBFGHHHHHFGHHGGHHHHHHCGGGEGHHHHHGGHHHHHHHHHGGCGGGHGGCCGG?
@M02034:409:000000000-BFKT7:1:2101:26544:15355 1:N:0:27
AAAGTCGAGGTGCCTAAAGTGGCAACCCAGACTCCGCCTC
+
AAAAAFAA>1>>BGFGGFFGFCF0BBCEF0BE1CG00E/A
@M02034:409:000000000-BFKT7:1:2101:5531:15362 1:N:0:27
AAAGTCGAGGTGCCTAAAGTGGCAACCCAGACTGCGAGGTCGGTTGGTGGTGTAGAGCTTCCTGTAGCCGCATGGCGTTCGTACTTAAATATGGTACTAACCATTCCAATTTTCGCTGTCTCTTATACACATCTC
+
B?AABFA@?DAABGGGGGGAGFFHHHHGAFHGHHGF2AEEFECEEE0AF1AFHDG5F5BGGEHHFE5BFEE/EFHFEEGGEA1CGHHFFGFHHB44BEGFHFBBFFHB?F?GF4/?EAAB22BB1>2@GC11FDG
@M02034:409:000000000-BFKT7:1:2101:13087:15363 1:N:0:27
AAAGTCGAGGTGCCTAAAGTGGCAACCCAGACTAAGAAGCAGGTTGGTGGTGTAGAGCTTCCTGTAGCCGCATGGCGTTCGTACTTAAATATGGAACTAACCATTCCAATTTTCGCTGTCTCTTATACACATCTCCGAGCCCACGAGACA
+
BCCCBFCCCCBBGGGGGGGAGFGHHHHGGHHGHHHHHHHHHHHFGFGGFEAFGHGDHHHHHHHHHGHHHFGGGGHHGGGGGGHHHHHBHHGHHGHGHHFHHHGFHHHFHHHHHHGGGGGGHHHHHHHHHHHHHHHHGGGGGGHGGGGGGE
@M02034:409:000000000-BFKT7:1:2101:28887:15366 1:N:0:27
AAAGTCGAGGTGCCTAAAGTGGCAACCCAGACTACTCAGAAGGTTGGTGGTGTAGAGCTTCCTGTAGCCGCATGGCGTTCGTACTTAAATATGGAACTAACCATTCCAATTTTCGCTGTCTCTTATACACATCTCCGAGCCCACGAGACA
+
BBBBBFBABBBBGGGGGGGGGGGGFFFEGHHGHHHHHHHHGHHHGHEBFG1FHFHHGHHHHGHHFGGGHGGEGGHGEGGGGGFHHHGGHHHHHH3FFFEGEGEEHGFHHHHHHHGGGGDHHGHHHHGHHFHHHHFDB@CCGEHGGCFGD?
@M02034:409:000000000-BFKT7:1:2101:28398:15367 1:N:0:27
AAAGTCGAGGTGCCTAAAGTGGCAACCCAGACTGGGGTGGGGGTTGGTGGTGTAGAGCTTCCTGTAGCCGCATGGCGTTCGTACTTAAATATGGAACTAACCATTCCAATTTTCGCTGTCTCTTATACACATCTCCGAGCCCACGAGA
+
AABABF3ABB>ABGFBEDGBEFAFFFGGGHHGHHHEGEEEECFEFGG1BEBFFFGFGGHHFCGGGFH4BEE@EEHGE?E?EEGHHHGBHHGFGHBGFGFB?GFHHGGHHHHHHFC/CAC@GGHHHGF?F1GHFFG<?-<@<FHGD@GC
@M02034:409:000000000-BFKT7:1:2101:12528:15370 1:N:0:27
AAAGTCGAGGTGCCTAAAGTGGCAACCCAGACTAGGGAGAAGGTTGGTGGTGTAGAGCTTCCTGTAGCCGCATGGCGTTCGTACTTAAATATGGAACTAACCATTCCAATTTTCGCTGTCTCTTATACACATCTCCGAGCCCACGAGACA
+
BBCCAFCABCBCGGGGGGGGGGGHHHHGGHHGHHHHHHEGFGHHHHGGFGFFHHHGHHGHHHHHGHHHHGGGGGHHGGGGGGHHHHHHHHHHHHHHGHHHGHHHGHGHHHHHHHGGGGGGHHHHHHHHHHHHHHHGGCGGGGHGGGGGGC
@M02034:409:000000000-BFKT7:1:2101:14752:15379 1:N:0:27
AAAGTCGAGGTGCCTAAAGTGGCAACCCAGACTCAGAGCCGGTTGGTGGTGTAGAGCTTCCTGTAGCCGCATGGCGTTCGTACTTAAATATGGAACTAACCATTCCAATTTTCGCTGTCTCTTATACACATCTCCGAGCCCACGAGACAG
+
A3AB>DAAD2AAFGGGGEGGGCFHHHGGGAAFHHHHGHFHGGEGGGEFC1BFFGGEHEGFHHHHHHBGE@EEFFHGGGGGGHHHGB@FHBH4GHFFEGFBA?GGHF44FGDH4EEAFD2DGGH3DD3DG2FCFFG/<BCC//F@C/DGGG
@M02034:409:000000000-BFKT7:1:2101:21169:15385 1:N:0:27
AAAGTCGAGGTGCCTAAAGTGGCAACCCAGACTGAGAGGAATGTTGGTGGTGTAGAGCTTCCTGTAGCCGCATGGCGTTCGTACTTAAATATGGAACTAACCATTCCAATTTTCGCTGTCTCTTATACACATCTCCGAGCCCACGAGACA
+
ABBBBFBBCCBCGGGGGGGGGGGHHHHGGHHGHHFHCHGAGGHHHHHGGGEFGHHGHHHHHHHHHHHHHGGGEGHHGGGGGGHHHHHHHHHHHHFGHHGHHHHGHHGHHHHHHGGGGFGGHHHHHHGHHEFFHHHHGGGGGGHGFGGGDC
@M02034:409:000000000-BFKT7:1:2101:25815:15388 1:N:0:27
AAAGTCGAGGTGCCTAAAGTGGCAACCCAGACTGAGCAGAGGGTTGGTGGTGTAGAGCTTCCTGTAGCCGCATGGCGTTCGTACTTAAATATGGAACTACCATTCCAATTTTCGCTGTCTCTATACACATCTCCGAGCCCACGAGACAGG
+
BBCCBFABCCCCGGGGFGGGGGGHHHHGGHHGHHHHHHHHHGGEHGGEFEEFHHHGHHHHHHHHHHHGHGGGGGHHGGGGGGFHHHHGHHHGHFGHGHHGHHGHFHHEGHHHHGGGGFHHHHFHGHEHEHHHHHGCGCCFHGGGCDGHHG
@M02034:409:000000000-BFKT7:1:2101:21184:15394 1:N:0:27
AAAGTCGAGGTGCCTAAAGTGGCAACCCAGACTGAGAGGAATGTTGGTGGTGTAGAGCTTCCTGTAGCCGCATGGCGTTCGTACTTAAATATGGAACTAACCATTCCAATTTTCGCTGTCTCTTATACACATCTCCGAGCCCACGAGACA
+
CCCCCFBBBCBBGGGGGGGGGGGGHHHGGHHGHHHHFHGHHGGGFGEGFGGFGGGHHHFHHHHHHBGFFFGEFGHFGEFGGGFHHHHG3FGGHF3@EFFHFF3GGFHFHHHHHFEGGGFHHHHEFH4DFHECGHHGGGGGGGHGGCC?A<
@M02034:409:000000000-BFKT7:1:2101:25835:15396 1:N:0:27
AAAGTCGAGGTGCCTAAAGTGGCAACCCAGACTGAGCAGAGGGTTGGTGGTGTAGAGCTTCCTGTAGCCGCATGGCGTTCGTACTTAAATATGGAACTACCATTCCAATTTTCGCTGTCTCTATACACATCTCCGAGCCCACGAGACAGG
+
BBBBBF@ADBBAGGGFGGGGFGGFHHGGGGH2GHF3BGHHDCEGHFGEFAEFA3F5FFGGHHHFEFFDA1E?EEC1>B>FEB??FG4BBFGHGH33FFBG23FGHBGBFGFHHG?EG<FFHFB3?F?CDFH3DFD<B@GGCC</D/<GCF
@M02034:409:000000000-BFKT7:1:2101:14757:15398 1:N:0:27
AAAGTCGAGGTGCCTAAAGTGGCAACCCAGACTCAGAGCCGGTTGGTGGTGTAGAGCTTCCTGTAGCCGCATGGCGTTCGTACTTAAATATGGAACTAACCATTCCAATTTTCGCTGTCTCTTATACACATCTCCGAGCCCACGAGACAG
+
CCCCCFCCCCBCGGGGGGGFGGGHHHHGGHHGHGHHHHCGGGAFEGEFG1FF3FGG5GHGHHHGHFFHEE@EEHEEFGEFEFFHHGHFHGGHFDGHHGHHHGHGGGHHHHHHGG?EG?DGBFHDHFHHHHHFHHGGGFCCGHGGGGC.FG
@M02034:409:000000000-BFKT7:1:2101:17665:15398 1:N:0:27
AAAGTCGAGGTGCCTAAAGTGGCAACCCAGACTCAGCCGCCGGTTGGTGGTGTAGAGCTTCCTGTAGCCGCATGGCGTTCGTACTTAAATATGGAACTAACCATTCCAATTTTCGCTGTCTCTTATACACATCTCCGAGCCCACGAGACA
+
BBBCAFBCCCBCGGGGGGGGGGGHHHHGGHHGHHBEFHGGEEGGGGGFGGGFGHHGHHHHHHHHHHHHHGGGGGHHGGGGGGHHHHHHFHHHHGHHHHHHHHHHHHHHFGHHHHCGGGGHHHHHFGHHHFHHHFHHGCCCGGHGGGGGGG
@M02034:409:000000000-BFKT7:1:2101:4246:15404 1:N:0:27
AAAGTCGAGGTGCCTAAAGTGGCAACCCAGACTCCTTCG
+
1>A?>BAADDAAGGGBEGGGGGG0BGHGEHHGH11BF1A
@M02034:409:000000000-BFKT7:1:2101:6123:15405 1:N:0:27
AAAGTCGAGGTGCCTAAAGTGGCAACCCAGACTGGGCCTGGGGTTGGTGGTGTAGAGCTTCCTGTAGCCGCATGGCGTTCGTACTTAAATATGGAACTAACCATTCCAATTTTCGCTGTCTCTTATACACATCTCCGAGCCCACGAGACA
+
BBBBBFAABBBBGGGGGGGGGGGHHHHGGHHGHHHGHGGGHGGGGGGFGGGFG3GEGHHHHHHHHHHGHGGEGGHHGEEGGFFHHHHGHHHHHGDFHHHFFF3FHHFHFGGHHHGGFFFFGFFGFH?GFFHHHHHGGCGFGGHFCFG.<>
@M02034:409:000000000-BFKT7:1:2101:6871:15409 1:N:0:27
AAAGTCGAGGTGCCTAAAGTGGCAACCCAGACTAGTAGTGGTGTTGGTGGTGTAGAGCTTCCTGTAGCCGCATGGCGTTCGTACTTAAATATGGAACTAACATTCCAATTTTCGCTGTCCTTATACACATCTCCGAGCCCACGAGACAGG
+
BBBBBFBB@DABGGGGFEGGGGGFGGHGGHGGHHFHHFFGFDEHGHHEFEGGHHHGHHGHHHHHFGHFHGGEGGHHGGFFFEGHHHHHFGHHHEB@FG3GHEFHGFFFGGHHGFEFEEGHHHHHFFFGHHFDHHG/BCCGHGGGGDGHFF
@M02034:409:000000000-BFKT7:1:2101:18427:15411 1:N:0:27
AAAGTCGAGGTGCCTAAAGTGGCAACCCAGACTAATTGTAAGGTTGGTGGTGTAGAGCTTCCTGTAGCCGCATGGCGTTCGTACTTAAATATGGAACTAACCATTCCAATTTTCGCTGTCTCTTATACACATCTCCGAGCCCACGAGACA
+
AABB3DABBBAAGGGGGFGGGGGHHHHGGHHGHFHGHHHCGGFGFHGEFGEGHHHHHHHHHHHHHHHHHGGEEFHHGGGGGEHHHHHGHHHHHHHFGHHHHHHHHHHHHGHHHHGGGFGHGHHHHHGHHFHHGHE2?<BDFGHGGCGGDF
@M02034:409:000000000-BFKT7:1:2101:23328:15418 1:N:0:27
AAAGTCGAGGTGCCTAAAGTGGCAACCCAGACTAATGTTGCTGTTGGTGGTGTAGAGCTTCCTGTAGCCGCATGGCGTTCGTACTTAAATATGGAACTAACCATTCCAATTTTCGCTGTCTCTTATACACATCTCCGAGCCCACGAGACA
+
BCCCBFCCCCACGGGGGGGGGGGHHHHGGHHGHGCHHHHHHHHHHHHEFGEBGHHHHHHHHGHHHHHHHGGGGGHHGGGGGGFHHHHHHHHHHHGHFHHHHHGHHHGHHHHHHEGFGGGGGHHHHHFHHFGGGGGFF@GGGGHGGGFGGB
@M02034:409:000000000-BFKT7:1:2101:24782:15422 1:N:0:27
AAAGTCGAGGTGCCTAAAGTGGCAACCCAGACTTCTAAGCCGGTTGGTGGTGTAGAGCTTCCTGTAGCCGCATGGCGTTCGTACTTAAATATGGAACTAACCATTCCAATTTTCGCTGTCTCTTATACACATCTCCGAGCCCACGAGACA
+
BABBBFCCCCBCGGGGGGGGGGGHHHHGGHHGHHHHHHHGHGGGGGGGGGGFHHHGGHHHHHHHHHHHHGGGGGHHGGGGGGHHHHHGDGHHHHFGFHEFHHGHHHGHHHHHHHGGGGGHHHHHFGDHHGHHHHHHGCCCGGGGGCFGGF
@M02034:409:000000000-BFKT7:1:2101:4240:15423 1:N:0:27
AAAGTCGAGGTGCCTAAAGTGGCAACCCAGACTCCTTCGATGGTTGGTGGTGTAGAGCTTCCTGCAGCCGCATGGCGTTCGTACTTAAATATGGAACTAACCATTCCAATTTTCGCTGTCTCTTATACACATCTCCGAGCCCACGAGAC
+
BBBBBFABBBBAGGGGGFGGGGGHHHHGGHHFHHHHHHHAHHGHGGGEFGEGF3DGFHHHGHHHFHHFHGG?EGHGGGGGGGHHHHHFGG4GHGFGFFGGHHFGHHGGHFGFHGGGGGGFHHHHHFHGFHFHHHFFD/B@DGEGCC?ED
@M02034:409:000000000-BFKT7:1:2101:18438:15425 1:N:0:27
AAAGTCGAGGTGCCTAAAGTGGCAACCCAGACTAATTGTAAGGTTGGTGGTGTAGAGCTTCCTGTAGCCGCATGGCGTTCGTACTTAAATATGGAACTAACCATTCCAATTTTCGCTGTCTCTTATACACATCTCCGAGCCCACGAGACA
+
AABBBFBBDBAAGGGGGGGGGGGHGHHGGHHGHHHHHHHHHHHHGHCEEEEFFGHDGHGFGGHFHHHHHGGGGFHHGGGGGGFHHHHHHHHHHHGFFHHHHHGHHHGGB?FGHGGDG/EGHGHHGHHEGHHHHHHFDCGGGGHGGACDGG
@M02034:409:000000000-BFKT7:1:2101:13966:15426 1:N:0:27
AAAGTCGAGGTGCCTAAAGTGGCAACCCAGACTAATAAGCCGGTTGGTGGTGTAGAGCTTCCTGTAGCCGCATGGCGTTCGTACTTAAATATGGAACTAACCATTCCAATTTTCGCTGTCTCTTATACACATCTCCGAGCCCACGAGAC
+
AAAA>@AAD?1>FFFDF1GFFGCEFEHGGCHGGCFHHHFH1EC/AECAFEEEAFGGGHGEGHHGHGGFFGGECGEGGGGGG/GEEEBEFGF2F1>BBCGBBB1BFFFBBDFEHHGG?EE12BBDFHFHFGHHGHGF//<@/?GC/@A.E
@M02034:409:000000000-BFKT7:1:2101:10188:15435 1:N:0:27
AAAGTCGAGGTGCCTAAAGTGGCAACCCAGACTAAGACGCCTGTTGGTGGTGTAGAGCTTCCTGTAGCCGCATGGCGTTCGTACTTAAATATGGAACTAACCATTCCAATTTTCGCTGTCTCTTATACACATCTCCGAGCCCACGAGACA
+
BBBBBFBABBBBGGGGGGGFGGGHHHHGGHHGHFBGHHGFFHHHHHHGG?GFHFF5BBFHDGHHHFFBFFGEGGHAEEGGGGFEGFHFGGHDGD33BGGHEE3BFDG44FFGH?E/E?EED4GFDH333?2FGGBBDC//>?GFCC@ADF
@M02034:409:000000000-BFKT7:1:2101:22564:15437 1:N:0:27
AAAGTCGAGGTGCCTAAAGTGGCAACCCAGACTGGTGGGGGTGTTGGTGGTGTAGAGCTTCCTGTAGCCGCATGGCGTTCGTACTTAAATATGGAACTAACCATTCCAATTTTCGCTGTCTCTTATACACATCTCCGAGCCCACGAGACA
+
BABABFBBDB2ACGGGGCEBFGFGFGFEFHHGHHHFB?ECEEEGEFCAFEEFF3GGFBGGHGHHGFHHH?E/EFHFGEECEEFHAFDDGFFHHH3FFEEHHFDHFHHHHGHHHG@?F/?FBGFH1F2DF111FGGFG@/C@AGG->@.EC
@M02034:409:000000000-BFKT7:1:2101:26861:15450 1:N:0:27
AAAGTCGAGGTGCCTAAAGTGGCAACCCAGACTGATGCTAAGGTTGGTGGTGTAGAGCTTCCTGTAGCCGCATGGCGTTCGTACTTAAATATGGAACTAACCATTCCAATTTTCGCTGTCTCTTATACACATCTCCGAGCCCACGAGAC
+
B@AABFBABBBBGGGGCEGGGGGHHHHGGGHGHHHHHHHHHHHHHHGGFGGGHHHEGHHHHGHHHHHHFGGFFGHHGFGGGGHHHHGGFGHHHHEGHHGGHHFHHHGHHGHHHHGGGGGHHGHH4GFHBGGHHHGGGCCFGGHGGCCGG
@M02034:409:000000000-BFKT7:1:2101:15082:15450 1:N:0:27
AAAGTCGAGGTGCCTAAAGTGGCAACCCAGACTCAGTTGACTGTTGGTGGTGTAGAGCTTCCTGTAGCCGCATGGCGTTCGTACTTAAATATGGAACTAACCATTCCAATTTTCGCTGTCTCTTATACACATCTCCGAGCCCACGAGACA
+
BABBAFB@DDBBGGGGGFGGGGGHHHHGGHGGHHHHHHHGHGDGFHHGFFAFFBGGHHHHGHHHHFGFGGFEGGHGGGGGGGHHHHF3EFDGH3BEGHHHHHFGHGGHFFGHFHGGGGGGFHHHHGBF4CGFFGFFGCCC//<FDCCDGG
@M02034:409:000000000-BFKT7:1:2101:25538:15456 1:N:0:27
AAAGTCGAGGTGCCTAAAGTGGCAACCCAGACTCAGCCGAGGGTTGGTGGTGTAGAGCTTCCTGTAGCCGCATGGCGTTCGTACTTAAATATGGAACTAACCATTCCAATTTTCGCTGTCTCTTATACACATCTCCGAGCCCACGAGAC
+
CCCCCFCCCCCCGGGGGGGGGGGHHHHGGHHGHBHHBH?22EEFHGGFGGEFGHHGGHHHHHHHHHHHHGGGGGHHGGGGGGFHHHHHGHHHHHHHHHHHHHHHHHHHHHHHHE@GGGGHHHHHHHHHGHHHHHHGGFGGGGHGGGCGG
@M02034:409:000000000-BFKT7:1:2101:14000:15459 1:N:0:27
AAAGTCGAGGTGCCTAAAGTGGCAACCCAGACTGAGATGAAGGTTGGTGGTGTAGAGCTTCCTGTAGCCGCATGGCGTTCGTACTTAAATATGGAACTAACCATTCCAATTTTCGCTGTCTCTTATACACATCTCCGAGCCCACGAGACA
+
CCCCBFBBCBCBGGGGGGGGGGGHHHHGGHHGHHHHHHHHHHHGGHGEFGGFHHHHHHHHHHHHHHFHHGGGGGHHGGGGGGHHHHHHFHHHHHGHHHHHHHHHHHGHHHHHHFGGGGGHHHHHHHGHGFHHHHHHGCGCGGHGGGGGDC
@M02034:409:000000000-BFKT7:1:2101:10527:15461 1:N:0:27
AAAGTCGAGGTGCCTAAAGTGGCAACCCAGACTTCTACGAAGGTTGGTGGTGTAGAGCTTCCTGTAGCCGCATGGCGTTCGTACTTAAATATGGAACTAACCATTCCAATTTTCGCTGTCTCTTATACACATCTCCGAGCCCACGAGAC
+
CCCCCFCCCCCCGGGGGGGGGGGHHHHGGHHGHHHHHHGEHGGGHHGGFGEFHHHHHHHHHHHHHHHHHGGGGGHHGGGGGGHHHHHFHHHHHHGHHHHHHHHHHHGHHHHHHGGGGGGGHGHHHH3HGHHHHHGFG/CCGGHGGGFGG
@M02034:409:000000000-BFKT7:1:2101:5723:15464 1:N:0:27
AAAGTCGAGGTGCCTAAAGTGGCAACCCAGACTACGGAGAAGGTTGGTGGTGTAGAGCTTCCTGTAGCCGCATGGCGTTCGTACTTAAATATGGAACTAACCATTCCAATTTTCGCTGTCTCTTATACACATCTCCGAGCCCACGAGAC
+
BABBBFBBBBABGGGGGGG6GGAGHHHGGHHEHHHGFGGGHHHGGHCFFGEF1FGGHGBFHFHFAGGDGGGGGGHGGGFGGGHHEHHEGHEFGH3GHCDFGHGGFFGFHHHGHGGDGGFBGFFHFH3GDFBGF3D@C/B?CFFFCCDGF
@M02034:409:000000000-BFKT7:1:2101:26873:15464 1:N:0:27
AAAGTCGAGGTGCCTAAAGTGGCAACCCAGACTGATGCTAAGGTTGGTGGTGTAGAGCTTCCTGTAGCCGCATGGCGTTCGTACTTAAATATGGAACTAACCATTCCAATTTTCGCTGTCTCTTATACACATCTCCGAGCCCACGAGACA
+
BBBBBFABD@2AGGGGFFGGGGGHA4FEFHGCHHHBHHGH53CFBBAEFF1FAGGFGHHGFFHFBFHHHGE?EEFFGEEEFEGHHGEFGHEFFHF3EF3EFF3GFGHGGHEHHF/E?/E3FGGHHH4FGBGFFFHFGCCCCAEA/></C<
@M02034:409:000000000-BFKT7:1:2101:26164:15464 1:N:0:27
AAAGTCGAGGTGCCTAAAGTGGCAACCCAGACTAAGAAGGAGGTTGGTGGTGTAGAGCTTCCTGTAGCCGCATGGCGTTCGTACTTAAATATGGAACTAACCATTCCAATTTTCGCTGTCTCTTATACACATCTCCGAGCCCACGAGACA
+
BBBBBFBBBBAAGGGGFGGGGGGHHHHGGHHGHHHHBGHCGAEEGHGGFGEFHHHHHHHHHHHHHHHGHGGGGGHHGGGGGGFHHHGFFHGHHE3BGHHHHHHHHHGHGHHHHHEGGGGHHHHHHHFHHHHHHHGHF?FGGGHGGCGDG<
@M02034:409:000000000-BFKT7:1:2101:10197:15468 1:N:0:27
AAAGTCGAGGTGCCTAAAGTGGCAACCCAGACTGCTCTGCCGGTTGGTGGTGTAGAGCTTCCTGTAGCCGCATGGCGTTCGTACTTAAATATGGAACTAACCATTCCAATTTTCGCTGTCTCTTATACACATCTCCGAGCCCACGAGACA
+
CCCCCFCCCCCCGGGGGGGGGGGHHHHGGHHGHHGHHHHHHGGGGGGEFGEFHGHHHHHHHHHHHHHHHGGGGGHHGFGGGFHHHHGHHHHHHHFHGHHGHHHHHHHHGGHHHHGGGFGHHHHHHHHFGHHHHHBFDCGGFGHGGGGGFG
@M02034:409:000000000-BFKT7:1:2101:9198:15475 1:N:0:27
AAAGTCGAGGTGCCTAAAGTGGCAACCCAGACTACGAAGACGGTTGGTGGTGTAGAGCTTCCTGTAGCCGCATGGCGTTCGTACTTAAATATGGAACTAACCATTCCAATTTTCGCTGTCTCTTATACACATCTCCGAGCCCACGAGAC
+
CCBBCFCCCCCCGGGGFGGGGGGHHHHGGHHGHB3BEG2E3EEEFGGEGGEFGHHHHHHHHHHHHHHHHGGGGGHHGGGGGGFHHHHHHHHHHHHFGHHHHHHHHHHHGHHHHHGGGGGGHHHHHHHGHHHHHHHHGCCGGGHGGGGDG
@M02034:409:000000000-BFKT7:1:2101:27996:15475 1:N:0:27
AAAGTCGAGGTGCCTAAAGTGGCAACCCAGACTCATCAGCGTGTTGGTGGTGTAGAGCTTCCTGTAGCCGCATGGCGGTCGTACTTAAATATGGAACTAACCATTCCAATTTTCGCTGTCTCTTATACACATCTCCGAGCCCACGAGACA
+
BBABAFBBBCBCGGGGGGGFGFGGGHHGGHHGHHHHHHHHGGGGHHHEFEEFGFHGHHHHHHHHHHHHHGEGGGHHGGGGEGAHFHFGHHFHGHBFGHHHHHFGHHHGHHHHHGFDDFGGHHHHFGDF2GFHHGDFFBGFGGHGCGGGGF
@M02034:409:000000000-BFKT7:1:2101:22257:15480 1:N:0:27
AAAGTCGAGGTGCCTAAAGTGGCAACCCAGACTGTTACTCCGGTTGGTGGTGTAGAGCTTCCTGTAGCCGCATGGCGTTCGTACTTAAATATGGAACTAACCATTCCAATTTTCGCTGTCTCTTATACACATCTCCGAGCCCACGAGACA
+
BBBBBFBABDBBGGGGGGGGGGGHHHHGGHHGHGHHHHHHHGGGGGGEFGEE1FGGHFHHHHHHHGFGGEGGGGGHGEGGGGHHHHHEFHHHHHDFFHHHFGEGHHEFHGFHHHGGGGEGGHHBGHHHHGGFHHFFG/DG@GGGG@FFGC
@M02034:409:000000000-BFKT7:1:2101:3855:15481 1:N:0:27
AAAGTCGAGGTGCCTAAAGTGGCAACCCAGACTACTAAGCCGGTTGGTGGTGTAGAGCTTCCTGTAGCCGCATGGCGTTCGTACTTAAATATGGAACTAACCATTCCAATTTTCGCTGTCTCTTATACACATCTCCGAGCCCACGAGACA
+
CCCCBFBCCCBAGGGGGGGGGGGHGHHGGHHGHHGHHGHBFGGGGGGEFGEFHHHHGHHHHHHHHHHHFFGGGGHHGGGGGGHEGHBGGHHHHGGFGHFCHHFHHHHHHGHHHFFGGGGHHHHHFHFFHGFHFHHHDF/>@FGGCCGGGB
@M02034:409:000000000-BFKT7:1:2101:18624:15486 1:N:0:27
AAAGTCGAGGTGCCTAAAGTGGCAACCCAGACTCAGCAGTCTGTTGGTGGTGTAGAGCTTCCTGTAGCCGCATGGCGTTCGTACTTAAATATGGAACTAACCATTCCAATTTTCGCTGTCTCTTATACACATCTCCGAGCCCACGAGACA
+
CCCCCFCCCCBBGGGGGGGGGGGHHHHGGHHGHHHHHHHHHHHHHHHGGGEFGHHHHHHHHHHHGHHHHGGGGGHHGGGGGGHHHHHHFHHHHHHHHHGHHHHGHHHHHGFHHHGGGGGHHGHHHGGHFHEHHHGHGCGGGGHGGGGGGF
@M02034:409:000000000-BFKT7:1:2101:11550:15488 1:N:0:27
AAAGTCGAGGTGCCTAAAGTGGCAACCCAGACTAATAATCATGTTGGTGGTGTAGAGCTTCCTGTAGCCGCATGGCGTTCGTACTTAAATATGGAACTAACCATTCCAATTTTCGCTGTCTCTTATACACATCTCCGAGCCCACGAGACA
+
BCCCBFBCCCABGGGGGGGGGGGHHHHGGHGGHHHHHHHHHHHHHHHFGGGFHFHHHHHHHHHHHHHHHGGGGGHHGGGGGGHHHHHHHHHHHFGFFHHHHHHHHHFHGGHHHFGGGGGHHHHHGHFHHHGHHHHFFCCGGGHGGGGDGF
@M02034:409:000000000-BFKT7:1:2101:9678:15489 1:N:0:27
AAAGTCGAGGTGCCTAAAGTGGCAACCCAGACTAATTATCAGGTTGGTGGTGTAGAGCTTCCTGTAGCCGCATGGCGTTCGTACTTAAATATGGAACTAACCATTCCAATTTTCGCTGTCTCTTATACACATCTCCGAGCCCACGAGACA
+
CCCCBFBCCCCCGGGGGGGGGGGHHHHGGHHDHHHHHHHHGHHHHGEGEFGGAAFGHFFGFGHHHFFEFFGAFGFEEEEGGGFGGHHBDHHBGH3@FFHHFG3FGGG4FFGHHGEEGE?GGHGGBH4BGFFGHGH?FCGGGE/=B/A/AF
@M02034:409:000000000-BFKT7:1:2101:28911:15491 1:N:0:27
AAAGTCGAGGTGCCTAAAGTGGCAACCCAGACTCTGACTCCTGTTGGTGGTGTAGAGCTTCCTGTAGCCGCATGGCGTTCGTACTTAAATATGGAACTAACCATTCCAATTTTCGCTGTCTCTTATACACATCTCCGAGCCCACGAGACA
+
BBCCAFAABDBCGGGFGGGGGGGHHHHGGHHGFHHCEHHBGGHEGHHFFGEGHHGHHHHHHHHFGBFDGGGGGGHFFGGGGGHHHHGHGHHHHHGGHFFFGHHGHGBHHHHHHHGEFGAGHFFHDGFFFFHHHHB2?/B/>CGAGGCGGF
@M02034:409:000000000-BFKT7:1:2101:15552:15498 1:N:0:27
AAAGTCGAGGTGCCTAAAGTGGCAACCCAGACTAATAAGCAGGTTGGTGGTGTAGAGCTTCCTGTAGCCGCATGGCGTTCGTACTTAAATATGGAACTAACCATTCCAATTTTCGCTGTCTCTTATACACATCTCGAGCCCACGAGACAG
+
BABBBFBBBBBBGGGGGGGGFGEGGGHGEHHGHHGHGHHHFHHGHHG2FFEFFGGFFFGHHHHHHFHHHECEGFHFEFGGGGHGGGHHHHGHHHBBEBGCFFFGFHHGFGFFGFEFGGDGHBFFGH33?FBFFF30FD/</FFFGFGAFF
@M02034:409:000000000-BFKT7:1:2101:12808:15499 1:N:0:27
AAAGTCGAGGTGCCTAAAGTGGCAACCCAGACTCGGGGGAGGGTTGGTGGTGTAGAGCTTCCTGTAGCCGCATGGCGTTCGTACTTAAATATGGAACTAACCATTCCAATTTTCGCTGTCTCTTATACACATCTCCGAGCCAACGAGAC
+
A1AA1DA1DDA?BGGGG1GDBGGHHCHGGHH01AFGGGGGGGG/BEEEFG>>E1F2FFEHHHHHGFHFHGGEEGHHGEEFFEBGGF2B1FGFHB<11CF1GF1FFDD22?<GHHGGGGGBGFFG1GGHEGFFCH1GCC-@C//CA.<AC
@M02034:409:000000000-BFKT7:1:2101:24548:15502 1:N:0:27
AAAGTCGAGGTGCCTAAAGTGGCAACCCAGACTGGGTCTTGTGTTGGTGGTGTAGAGCTTCCTGTAGCCGCATGGCGTTCGTACTTAAATATGGAACTAACCATTCCAATTTTCGCTGTCTCTTATACACATCTCCGAGCCCACGAGACA
+
BBBBBFBBBBBBGGGGGGGGGGGHHGHGGHHGHHHFGHHHHHHHHEHEFFEGHFHHGHHHHHHHHHHFHEEFEGHHGGGEGGHHGHHGFGGHHHBFFGFFHGHHHHEHGGGHHHGGGGGHHHHHGHGF3GHHHHHFF/CCGGHGFG/EGF
@M02034:409:000000000-BFKT7:1:2101:28913:15510 1:N:0:27
AAAGTCGAGGTGCCTAAAGTGGCAACCCAGACTCTGACTCCTGTTGGTGGTGTAGAGCTTCCTGTAGCCGCATGGCGTTCGTACTTAAATATGGAACTAATTATTCCAATTTTCGCTGTCTCTTATACACATCTCCGAGCCCACGAG
+
BCCCCFCBBCCCGGGGGGGGGGGGHHHGGHHGHHGHHHHEFHHHHFE222EAAAG5ADBB5FFGFFFA3AF?EEG1EE?FE>2??@GBFGHFFH3@FGHH44@DFFFFGGDHF4>AEEEGHHHHE4?D4B?FCGG2?/BCGEG/</<
@M02034:409:000000000-BFKT7:1:2101:25197:15515 1:N:0:27
AAAGTCGAGGTGCCTAAAGTGGCAACCCAGACTCATCCGGGTGTTGGTGGTGTAGAGCTTCCTGTAGCCGCATGGCGTTCGTACTTAAATATGGAACTAACCATTCCAATTTTCGCTGTCTCTTATACACATCTCCGAGCCCACGAGAC
+
BBBBBFBBDBABGGGGGGGGGGGHHHHGGGHGHHFFFHGGGGGEFGGGFGEBFGHGHHHHHHHHHHHFHGGGEGHGGGFFEGHHHHGHHHHHHHGGFFGHHHHHHHHGFGHHHHGGGGGFFHHGGHGHHGFHGHFGFDGGGGHG?DGFG
@M02034:409:000000000-BFKT7:1:2101:10726:15516 1:N:0:27
AAAGTCGAGGTGCCTAAAGTGGCAACCCAGACTCTTCTTCGTGTTGGTGGTGTAGAGCTTCCTGTAGCCGCATGGCGTTCGTACTTAAATATGGAACTAACCATTCCAATTTTCGCTGTCTCTTATACACATCTCCGAGCCCACGAGACA
+
CCCCCFCCCCCCGGGGGGGGGGGHHHHGGHHGHHHHHHHHHHGHHHHFFGGFGHHFFHHHHGHHHHHHHGGCGGHHGGGGGGGHHHHGHHHHHHFDGHHHHHHHHHGHHHHHHBGGGGDGHGHHGHDHHHHHHFGFGCGGGGGGGGGGCF
@M02034:409:000000000-BFKT7:1:2101:20964:15517 1:N:0:27
AAAGTCGAGGTGCCTAAAGTGGCAACCCAGACTCCGAAGAGGGTTGGTGGTGTAGAGCTTCCTGTAGCCGCATGGCGTTCGTACTTAAATATGGAACTAACCATTCCAATTTTCGCTGTCTCTTATACACATCTCCGAGCCCACGAGACA
+
BBBBBFCBCCCCGGGGGGGGGGGHHHHGGHHGHHHGGGGGHHGGHGGGGGEGHHHHHHHHHHHHHHHGHGGEGGHHGGGGGGEHHHBFFHHHHHHHHHHGHHHHHHFHHHHHHHGGGGGGHHHHHHFHGHGHHHHHGC@GGGHGGGGDGF
@M02034:409:000000000-BFKT7:1:2101:3244:15523 1:N:0:27
AAAGTCGAGGTGCCTAAAGTGGCAACCCAGACTGCGAAGGAGGTTGGTGGTGTAGAGCTTCCTGTAGCCGCATGGCGTTCGTACTTAAATATGGAACTAACCATTCCAATTTTCGCTGTCTCTTATACACATCTCCGAGCCCACGAGACA
+
BBBBBFABDDABFFGGGGGFGGGFHHFGGHHGHHGGGGGGBFEAFHCEFGBFFFHFHGHHHHHHFEFFGEGGGGHHEGGGGGHHHHFFDGHHHHBGFHHHHHHHHHGH4FGHFHGGGGGGGGHHFHGGGFBHGGFFC/B/<FHGFFCGGC
@M02034:409:000000000-BFKT7:1:2101:10114:15529 1:N:0:27
AAAGTCGAGGTGCCTAAAGTGGCAACCCAGACTCAGAAGAATGTTGGTGGTGTAGAGCTTCCTGTAGCCGCATGGCGTTCGTACTTAAATATGGAACTAACCATTCCAATTTTCGCTGTCTCTTATACACATCTCCGAGCCCACGAGACA
+
CCCCCFCCCCBBGGGGGGGGGGGHHHHGGHHGHHHHHHHHHHHHHHGEFGAFGHHHHHHHHHHHHHHHHGGGGGHHGGGGGEHHHHHHHHHHHHHHGHHHHHHHHHGHGHHHHHGGGGGHHGHHHHHHGHHHHGHHGFGGGGHGGGGGGH
@M02034:409:000000000-BFKT7:1:2101:24311:15531 1:N:0:27
AAAGTCGAGGGTGCCTAAAGTGGCAACCCAGACTACTTCGCCTGTTGGTGGTGTAGAGCTTCCTGTAGCCGCATGGCGTTCGTACTTAAATATGGAACTAACCATTCCAATTTTCGCTGTCTCTTATACACATCTCCGAGCCCACGAGAC
+
CCCCCFCCCCCBGGGGGGGGFGHGHHHHGGHHGHHHHHHGGGGHHHHHEGGEGHGHHHHHHFHHHHHHHHGFGGGHGGGGGGGHHHHHHHHHHHHGHHHHHHHHHHHHHHGHHHHGGGGGHHHHHHHHHHHHHHHGFF<CCDEHGGGGGE
@M02034:409:000000000-BFKT7:1:2101:22258:15537 1:N:0:27
AAAGTCGAGGTGCCTAAAGTGGCAACCCAGACTCAGCTTCAGGTTGGTGGTGTAGAGCTTCCTGTAGCCGCATGGCGTTCGTACTTAAATATGGAACAACCATTCCAATTTTCGCTGTCTCTTATACACATCTCCGAGCCCACGAGACAG
+
BCBCBFCCBCAAGGGGGGGGGGGHHHHGGHHGHHHHGGGFHHHHHHGGGGEFHHHGHHHHHHHHHHHFHFGGGGHHGGGGGGHHHHGHHHHHHGHHGGGHGGHHHHHFGHHHFE<EFFGHFHHHHFGEHFHFHHGGFGGGGGGGGGGGHH
@M02034:409:000000000-BFKT7:1:2101:6081:15540 1:N:0:27
AAAGTCGAGGTGCCTAAAGTGGCAACCCAGACTACGAAGTCGGTTGGTGGTGTAGAGCTTCCTGTAGCCGCATGGCGTTCGTACTTAAATATGGAACTAACCATTCCAATTTTCGCTGTCTCTTATACACATCTCCGAGCCCACGAGAC
+
BBBBBFABBBABGGGGFFGGGGGHGHHGGHHGHHHGCHGFHCGEGGGEFEEFGHHHHGHHHHHHHHHHHGGCGGGHGGGGGGFGHHHFHHGHGFBGFFHHHHHHHFFHHHHHHHGGGGEGGDHHHHFFHHGGCGFGD@CG@GAFCGGGG
@M02034:409:000000000-BFKT7:1:2101:24492:15541 1:N:0:27
AAAGTCGAGGTGCCTAAAGTGGCAACCCAGACTCATCAGCAGGTTGGTGGTG
+
AAAAAFAADDAAGGGGGGB3BF0GHEGGGA0FFB1AAGH11GH0F0E/BEAA
@M02034:409:000000000-BFKT7:1:2101:16597:15545 1:N:0:27
AAAGTCGAGGTGCCTAAAGTGGCAACCCAGACTAAGCATAAGGTTGGTGGTGTAGAGCTTCCTGTAGCCGCATGGCGTTCGTACTTAAATATGGAACTAACCATTCCAATTTTCGCTGTCTCTTATACACATCTCCGAGCCCACGAGACA
+
AAA?>DABB?AAGGGGB4FGGFFCBFFGACGGHHHCHFF5BEFFFGEEFEEFAFHFEGGFHHFHGGHFGGGEGFHEEGEGFEGHHFFFHGHFHGBDCFHFBG3BB4?44BFGHGEA/EEGFFGFBG?3D2F2FFFFG?/CCFGFCG/???
@M02034:409:000000000-BFKT7:1:2101:9760:15551 1:N:0:27
AAAGTCGAGGTGCCTAAAGTGGCAACCCAGACTCAGCCTCAGGTTGGTGGTGTAGAGCTTCCTGTAGCCGCATGGCGTTCGTACTTAAATATGGAACTAACCATTCCAATTTTCGCTGTCTCTTATACACATCTCCGAGCCCACGAGACA
+
CCCCCFCCCCCCGGGGGGGGGGGHHHHGGHHGHHHHHHHHHHHHHHGGGGGFGHHHHHGHHHHHHHHHHGGGGGHGGGGGGGHHHHHHFGHFHHHHHHHHHHHHHHFHHHHHHHFGGGGFHHHHHHHHHFHHHHHHGGGGGGGGGGGGGH
@M02034:409:000000000-BFKT7:1:2101:17573:15554 1:N:0:27
AAAGTCGAGGTGCCTAAAGTGGCAACCCAGACTGCGAATATGGTTGGTGGTGTAGAGCTTCCTGTAGCCGCATGGCGTTCGTACTTAAATATGGAACTAACCATTCCAATTTTCGCTGTCTCTTATACACATCTCCGAGCCCACGAGAC
+
BABBBFBBBDAAGGGGGGGGGGGHHHHGGHHGHHHGGCEGHHHHHGGEFGFFGHHHHFHHHGHHFGHHHGGGGGHFEFGGGGGHHHHHHHHGHHHHGHHHHHHHHHFHHFHHGHGGGGGHHHGHHHHHFFDBHHFHGCCGGEHGGDCGA
@M02034:409:000000000-BFKT7:1:2101:6091:15556 1:N:0:27
AAAGTCGAGGTGCCTAAAGTGGCAACCCAGACTACGAAGTCGGTTGGTGGTGTAGAGCTTCCTGTAGCCGCATGGCGTTCGTACTTAAATATGGAACTAACCATTCCAATTTTCGCTGTCTCTTATACACATCTCCGAGCCCACGAGACA
+
B@BBBFBBBBAAGGGGGGGGGGGHHHHGGHGGHHGGGHGGHGGGGGGFGGEFGHGFGHHHFFHHHGHHHGGGGGHGGGGGGGHHHHHHEGGHHH3GHHFHHHGHHHFHFGHHHFGGGGGHHHHHFHFFEHEHGGH2C@CCGGHGGGGAAF
@M02034:409:000000000-BFKT7:1:2101:12716:15560 1:N:0:27
AAAGTCGAGGTGCCTAAAGTGGCAACCCAGACTGAGGTTCGGGTTGGTGGTGTAGAGCTTCCTGTAGCCGCATGGCGTTCGTACTTAAATATGGAACTAACCATTCCAATTTTCGCTGTCTCTTATACACATCTCCGAGCCCACGAGACA
+
CBCCBFCCCCBCGGGGGGGGGGGHHHHGGHHGHHHHGHHHGGGGFGGEFGEFGHHHHHHHHHHHHGHHHGGGGGHHGEGGGFGHHHGHHHHHHGFGHHHHHGFHGHFGHHHHHFGGGGFFHGHHHHGHGHHHHHHHGGGGGGHGGGFGGF
@M02034:409:000000000-BFKT7:1:2101:16603:15562 1:N:0:27
AAAGTCGAGGTGCCTAAAGTGGCAACCCAGACTAAGCATAAGGTTGGTGGTGTAGAGCTTCCTGTAGCCGCATGGCGTTCGTACTTAAATATGGAACTAACCATTCCAATTTTCGCTGTCTCTTATACACATCTCCGAGCCCACGAGACA
+
BBBBBFBBBBABGGGGGGFFFGGFFHHGGHGGHHHGHHHHGFHHFGGFFFEFGHGDGHHHHHHHHHHFHFGGGGHHGEEGEGHHHHHFGHHHHGFGHGHHHHHHHHGHHHHHHHGGGGGFHHHHHHHDGHGHHHHHGFGGDGHGGGGGGG
@M02034:409:000000000-BFKT7:1:2101:13184:15564 1:N:0:27
AAAGTCGAGGTGCCTAAAGTGGCAACCCAGACTCAGATTCCGGTTGGTGGTGTAGAGCTTCCTGTAGCCGCATGGCGTTCGTACTTAAATATGGAACTAACCATTCCAATTTTCGCTGTCTCTTATACACATCTCCGAGCCCACGAGACA
+
CCCBCFCCCCBAGGGGGGGGGGGHHHHGGHHGHHHHHHHHHHGGGGGEGGFFHHHGHHHHHHHHHHHHHGGGGGHHGGGGGGHHHHHHHHHHHHHGHHHGHHHHHHHHHGHHHHGGGGGHHHHHHHGHGHHHHHHHGFGGGGHGGGGCGF
@M02034:409:000000000-BFKT7:1:2101:2730:15567 1:N:0:27
AAAGTCGAGGTGCCTAAAGTGGCAACCCAGACTTCGAGGGAGGTTGGTGGTGTAGAGCTTCCTGGAGCCGCATGGCGTTCGTACTTAAATATGGAACTA
+
AA?A1B1A?D?A1A1AFFG3BB0FHAA?E0AFEGB0AFE?AAAE0FA/AA/AF1D2BDFGF1GF0BFF/>/>BEA0>/>??EEAGF211F222F11BBB
@M02034:409:000000000-BFKT7:1:2101:16489:15567 1:N:0:27
AAAGTCGAGGTGCCTAAAGTGGCAACCCAGACTATGCGGGATGTTGGTGGTGTAGAGCTTCCTGTAGCCGCATGGCATTCGTACTTAAATATGGAACTAACCATTCCAATTTTCGCTGTCTCTTATACACATCTCCGAGCCCACGAGACA
+
BBBBBFBBBBABFGGGGFGGGGGHHHHGGHHGHHHHHGGGGGGHHHHFGGEFGFHGGHHHHHHHHHHHHGGFEGHHHHHGHHHHHHHHFGHHHHFBGHHHHHGHHHGHHHHHHHGGGGGHHGHHHHHFFHHGHHHHGGGGGGHGGGGGGH
@M02034:409:000000000-BFKT7:1:2101:11982:15569 1:N:0:27
AAAGTCGAGGTGCCTAAAGTGGCAACCCAGACTCATCCGTCTGTTGGTGGTGTAGAGCTTCCTGTAGCCGCATGGCGTTCGTACTTAAATATGGAACTAACCATTCCAATTTTCGCTGTCTCTTATACACATCTCCGAGCCCACGAGACA
+
BBCCCFCCCCBCGGGGGGGGGGGHHHHGGHHGHHHHHHGFHHGHHHHFGGEFGHHGHHHHHHHHHHHHHGGGGGHHGEGGGGHEHHHHHHHHHHFGHHHGHHHHHHGHFGHHHHGGGGGHHHHHHHGHFFHHHHHHGGGGGGHGGGGGGG
@M02034:409:000000000-BFKT7:1:2101:2739:15583 1:N:0:27
AAAGTCGAGGTGCCTAAAGTGGCAACCCAGACTTCGAGGGAGGTTGGTGGTGTAGAGCTTCCTGTAGCCGCATGGCGTTCGTACTTAAATATGGAACTAACCATTCCAATTTTCGCTGTCTCTTATACACATCTCCGAGCCCACGAGACA
+
CCCCCFCBCBABGGGGGGGGGGGHFGHGGHHGCHHFGHGGEEGGHHG1FGEFFBGGGGHHHFHHGFHGGEECFGHFFEFFFEFHHHHGHHHHGHEFHHHHGHEFGHFHHHHHHFGGGGFGHGGHEHHFHHFBGFGFC/B?CFGFGF-AA<
@M02034:409:000000000-BFKT7:1:2101:20897:15586 1:N:0:27
AAAGTCGAGGTGCCTAAAGTGGCAACCCAGACTGCGAAGGCTGTTGGTGGTGTAGAGCTTCCTGTAGCCGCATGGCGTTCGTACTTAAATATGGAACTAACCATTCCAATTTTCGCTGTCTCTTATACACATCTCCGAGCCCACGAGACA
+
BBBBBFBBBBBBGGGGGGGGGGGHHHHGGHGGHHHGGGGGHHHHHHHGFGAFGFGGHGHHHHHHHHHGHGGGGGHHGGGGFFFAGHGGHHGHHHHHFHGHHHHHHHHGHGHHHFEGGGFHHHHHDFBGHHHFHEHBA>CCGGHGGGGGGC
@M02034:409:000000000-BFKT7:1:2101:20025:15592 1:N:0:27
AAAGTCGAGGTGCCTAAAGTGGCAACCCAGACTATGTGTCATGTTGGTGGTGTAGAGCTTCCTGTAGCCGCATGGCGTTCGTACTTAAATATGGAACTAACCATTCCAATTTTCGCTGTCTCTTATACACATCTCCGAGCCCACGAGACA
+
A1A1>FAA??1AFG1GFGGFGGGHHCFGCGAFBGGHBFGHGHBFHHEFGG/FCDFHHHHHHGFFFHHHGGCEGFFHGAEGCEGHHGHEEGGHH1F1FGGFHEGFHHGEBH1BDBE/EGGH2BDFGFDF2FFFBGGF?CCCCEHECCC?/?
@M02034:409:000000000-BFKT7:1:2101:24672:15600 1:N:0:27
AAAGTCGAGGTGCCTAAAGTGGCAACCCAGACTAAGAATGTTGTTGGTGGTGTAGAGCTTCCTGTAGCCGCATGGCGTTCGTACTTAAATATGGAACTAACCATTCCAATTTTCGCTGTCTCTTATACACATCTCCGAGCCCACGAGAC
+
BBBCAFBBCCABGGGGGGGGGGGHHHHGGHHGHHGHFAGADGHGHHHEFGGGHHHHHHHHHHHHHHHHHGGGGGHHFEGGGGHHHHHHHHHHHHFGHHHHHHHHHHHHHHHHHHGGGGGHHHHHHHHHGHHHHHHHG?DGGGHGGGGGG
@M02034:409:000000000-BFKT7:1:2101:26671:15605 1:N:0:27
AAAGTCGAGGTGCCTAAAGTGGCAACCCAGACTTCTACGCCGGTTGGTGGTGTAGAGCTTCCTGTAGCCGCATGGCGTTCGTACTTAAATATGGAACTAACCATCCCATTTT
+
BCBACFCCDDAAGGGGGGGGGGGHGHHGGHCGHB55BBFG2EEFFGGGGGFFHFHFHGGHHHHHHGHHHGGGGGHHGGGGGFHHHHHGHHHHHGGFFHHGHHHHEH/EBGGH
@M02034:409:000000000-BFKT7:1:2101:3497:15605 1:N:0:27
AAAGTCGAGGTGCCTAAAGTGGCAACCCAGACTATGAATGGTGTTGGTGGTGTAGAGCTTCCTGTAGCCGCATGGCGTTCGTACTTAAATATGGAACTAACCATTCCAATTTTCGCTGTCTCTTATACACATCTCCGAGCCCACGAGACA
+
AABCBFABCCACGGGGGGGGGGGHHHHGGHHGHHHHFHHHHGHHGGGEFGFFGFFEHHHHHHHHHHHGHGGEEGHHGGGGGGHHHHGFFHDHHHFFFHHHGHGHHHGHFGGHHFGGGGFGHFHHHHGHFHDFHHHGDD??DEHGGGGGGF
@M02034:409:000000000-BFKT7:1:2101:6838:15608 1:N:0:27
AAAGTCGAGGTGCCTAAAGTGGCAACCCAGACTGGTGTTGGTGTTGGTGGTGTAGAGCTTCCTGTAGCCGCATGGCGTTCGT
+
CCCCBFCCCCCCGGGGGGGGGGGHHHHGGHHGHHDGF2BFGFGHGAHGC1EEA3D5EAB35BEG55D5BAE0EEE1>?>FE?
@M02034:409:000000000-BFKT7:1:2101:22112:15610 1:N:0:27
AAAGTCGAGGTGCCTAAAGTGGCAACCCAGACTAATACGCCGGTTGGTGGTGTAGAGCTTCCTGTAGCCGCATGGCGTTCGTACTTAAATATGGAACTAACCATTCCAATTTTCGCTGTCTCTTATACACATCTCCGAGCCCACGAGAC
+
BBCCBFBCCCBCGGGGGGGGGGGHHHHGGHHGHHGHHHHG2AEGGGGEGGFFHHHHHHHHHHHHHHHHHEC@EFFFFEFEGGHHHHHDGHHFHFDBHHHFFHEGFHFHFHHHHGDDFGGGHHHG2FGHGHGGHHGFGFGGGECCDCCAE
@M02034:409:000000000-BFKT7:1:2101:3591:15611 1:N:0:27
AAAGTCGAGGTGCCTAAAGTGGCAACCCAGACTGGGTGTCGTGTTGGTGGTGTAGAGCTTCCTGTAGCCGCATGGCGTTCGTACTTAAATATGGAACTAACCATTCCAATTTTCGCTGTCTCTTATACACATCTCCGAGCCCACGAGA
+
BBBBBFBBBBBBGGGGFGGGGGGHHHHGGHHGH32A32AFE2BGFHEECAEEAAF5DAGEEGHGGBFBFEG>EGF1EEEFEE?EGHH3EEGDF33?FEGH303BFDF4BFFGH4EEFD/23FFF3B?BFF?GGFH<CBFCGFHGGGGD
@M02034:409:000000000-BFKT7:1:2101:16460:15612 1:N:0:27
AAAGTCGAGGTGCCTAAAGTGGCAACCCAGACTGGTCGTTCGGTTGGTGGTGTAGAGCTTCCTGTAGCCGCATGGCGTTCGTACTTAAATATGGAACTAACCATTCCAATTTTCGCTGTCTCTATACACATCTCCGAGCCCACGAGACAG
+
BAABA@3>D?AAGGGFGGGGGGGHHHHGGHHGHFHGFGG?CEEFEECAFEEFHFHFFGFHGHHHHBDEHGGEGGFFFEEGGGHGEHBFBFGGHHFEHHBGFHDGG4D4F4DGHB<AFGGGEDGFDGBHF2CFFG2ACCGGGEF?@@.C0>
@M02034:409:000000000-BFKT7:1:2101:25116:15614 1:N:0:27
AAAGTCGAGGTGCCTAAAGTGGCAACCCAGACTCCTCTTCCTGTTGGTGGTGTAGAGCTTCCTGTAGCCGCATGGCGTTCGTACTTAAATATGGAACTAACCATTCCAATTTTCGCTGTCTCTTATACACATCTCCGAGCCCACGAGAC
+
AAAAAB>>ADA1GGGGGFFFFGFG1GFGG00FHB1FC1BE1B1BDF//AAA/FBGFHHDFGGHHAGFHHGEEGGFEEEEGFGHHHFHF1GFGF11@BGFCFH11FFG2FGHHHHECGEEHHFG21FFF2FBGHHHHG//<BFFFCC//?
@M02034:409:000000000-BFKT7:1:2101:16219:15614 1:N:0:27
AAAGTCGAGGTGCCTAAAGTGGCAACCCAGACTACTAATTGTGTTGGTGGTGTAGAGCTTCCTGTAGCCGCATGGCGTTCGTACTTAAATATGGAACTAACCATTCCAATTTTCGCTGTCTCTTATACACATCTCCGAGCCCACGAGACA
+
BBBCAFCCCCABGGGGGGGGGGGHHHHGGHHGHHHHHHHHHHHHHHHEGGEFFFGFGHGHHHHHFFHHHGGGGGHFGEGGGGHHHHHGHHGGHHFHHFFHHHHHHHHGGHHHHGGGGGGHHGHHHHGHGHHHHHFHGGGGGGHGGGGGGF
@M02034:409:000000000-BFKT7:1:2101:26526:15616 1:N:0:27
AAAGTCGAGGTGCCTAAAGTGGCAACCCAGACTGAGCTGCAGGTTGGTGGTGCTGA
+
ABABBFBBBBABGGGGGGGFGGGGFHHGGHAC333B35A33BFGA22BA1EA33D5
@M02034:409:000000000-BFKT7:1:2101:4793:15621 1:N:0:27
AAAGTCGAGGTGCCTAAAGTGGCAACCCAGACTAAGTATTCTGTTGGTGGTGTAGAGCTTCCTGTAGCCGCATGGCGTTCGTACTTAAATATGGAACTAACCATTCCAATTTTCGCTGTCTCTTATACACATCTCCGAGCCCACGAGACA
+
CCDDCFCCDCABGGGGGGGGGGGHHHHGGAFGHGHHFGHHHHHHHHHGGGGGHHHHHHHHHHHHHHHHHGGGGGHHGGGGGFFFHHHHHGGHHHGGHHHHGHGGFHGGFGHHHHGGGGGHHGHHFHHFHHGHHHGFF<CGGGHGDDGFGF
@M02034:409:000000000-BFKT7:1:2101:25135:15621 1:N:0:27
AAAGTCGAGGTGCCTAAAGTGGCAACCCAGACTCCTCTTCCTGTTGGTGGTGTAGAGCTTCCTGTAGCCGCATGGCGTTCGTACTTAAATATGGAACTAACCATTCCAATTTTCGCTGTCTCTTATACACATCTCCG
+
CCCCCFBCC@BBGGGGGGGGGGGHHHHGGHDFH3AF2FG5DFGHHHGEFEGEA3F5AFGHFHGGDFFBFEFEEGF1E?EFFE2FCGGFGGHHFH3@FCGHGFBBB4FBFFFH?4>>EE<B?BDF?B??GCBGHFH2<
@M02034:409:000000000-BFKT7:1:2101:26350:15629 1:N:0:27
AAAGTCGAGGTGCCTAAAGTGGCAACCCAGACTCCTCAGCATGTTG
+
BCCCCFCCCCCCGGGGGGGGGGGHHHHGGHHGHFAFB3F35BGGDH
@M02034:409:000000000-BFKT7:1:2101:16352:15630 1:N:0:27
AAAGTCGAGGTGCCTAAAGTGGCAACCCAGACTCCTTGTAATGTTGGTGGTGTAGAGCTTCCTGTAGCCGCATGGCGTTCGTACTTAAATATGGAACTAACCATTCCAATTTTCGCTGTCTCTTATACACATCTCCGAGCCCACGAGACA
+
CCCCBFCCCCBBGGGGGGGGGGGHHHHGGHHGHHHHHHHHHHHHHHHGGGGGHHHHHHHHHHHHHHHHHGGGGGHHGGGGGGHHHHHHHHHHHGFHHHHHHHHHGHHHHGHHHGFGGGGGHHHHHHGHHGHHHHHHGGGGGGHGGGGGGG
@M02034:409:000000000-BFKT7:1:2101:26515:15630 1:N:0:27
AAAGTCGAGGTGCCTAAAGTGGCAACCCAGACTCAGCTGCAGGTTGGTGGTGTAGAGCTTCCTGTAGCCGCATGGCGTTCGTACTTAAATATGGAACTAACCATTCCAATTTTCGCTGTCTCTTATACACATCTCCGAGCCCACGAGACA
+
A1AAAF>11@AAFFGGGGGFDGCFHHHGGFHFHHHHHGHHGFHFGHCEEFAFGFHGFHHHGGHHBFHFGGCGGEHFE>E/E?FFEG@FGH2FGGBFBHDGHHFHHHHFHHHHGGGC?EGEHHHGEGFGFGHBCGHBC/B/>/<F?CGGCB
@M02034:409:000000000-BFKT7:1:2101:16461:15631 1:N:0:27
AAAGTCGAGGTGCCTAAAGTGGCAACCCAGACTGGTCGTTCGGTTGGTGGTGTAGAGCTTCCTGTAGCCGCATGGCGTTCGTACTTAAATATGGAACTAACCATTCCAATTTTCGCTGTCTCTATACACATCTCCGAGCCCACGAGACAG
+
CCCCCFCCCCACGGGGGGGGGGGHHHHGGHHGHHHHHGGGHGGGGGGGGGGFHHHGHHHHHHHHHHHHHGGEFGHHGGGGGGGHHHHHHHHHHHGGHHGHHHGHHHGHHHHHHFGGGGGHHGHHHHGHHFGHHHGGGGGGGHGGGGGGHH
@M02034:409:000000000-BFKT7:1:2101:16438:15631 1:N:0:27
AAAGTCGAGGTGCCTAAAGTGGCAACCCAGACTCATCAGACGGTTGGTGGTGTAGAGCTTCCTGTAGCCGCATGGCGTTCGTACTTAAATATGGAACTAACCATTCCAATTTTCGCTGTCTCTTATACACATCTCCGAGCCCACGAGACA
+
CCCCCFCCCCAAGGGGGGGGGGGGHHHGGHHGHHHHHHHHHGGGGGGGGGGFGHHFHHHHHHHGHHHGFGGGGGHHGGGGGGFEHHHHHHHHHHGGHHHGHHHHHHHHHGHHHGGGGGGHHHHHFHHHEHHHHHHHDCGGGGHGGGGGGG
@M02034:409:000000000-BFKT7:1:2101:20818:15633 1:N:0:27
AAAGTCGAGGTGCCTAAAGTGGCAACCCAGACTGATTCTGCGGTTGGTGGTGTAGAGCTTCCTGTAGCCGCATGGCGTTCGTACTTAAATATGGAACTAACCATTCCAATTTTCGCTGTCTCTTATACACATCTCCGAGCCCACGAGAC
+
BBBBBFBBBAAAFGGGFGGEGGGHHHHGGHFGHHHHHHHHHGGEEGGEFEEFAGGHHHHHHHHHHHHGHGGFGGHHGFGGGGGHHHHHHHHHHHFFHHHHHHHHHHGFFHHHHHFDGGGHHGHH3FFFB2BFGGHBD??DGGHGGFC/C
@M02034:409:000000000-BFKT7:1:2101:27305:15634 1:N:0:27
AAAGTCGAGGTGCCTAAAGTGGCAACCCAGACTGGTACGCCGGTTGGTGGTGTAGAGCTTCCTGTAGCCGCATGGCGTTCGTACTTAAATATGGAACTAACCATTCCAATTTTCGCTGTCTCTTATACACATCTCCGAGCCCACGAGACA
+
CCCCCFCBCCBCGGGGGGGGGGGHHHHGGGHGHHHHHHGFGGGEGGGGGGEFGHHFGHHHHHHHGHHGHGGGGGHHGEGGGGHHHHHHHHHHHHGGHHHHHHHHHHGHHHHHHHGGGGGHHHHHFHHFHHHHGHGHGDGGGFHGGGGGGB
@M02034:409:000000000-BFKT7:1:2101:28254:15636 1:N:0:27
AAAGTCGAGGTGCCTAAAGTGGCAACCCAGACTCCGCCGCCGGTTGGT
+
CBCCCFCCBCCCGGGGGGGGGGGHHHHGGHHGHGF?AEEE00EF1E0A
@M02034:409:000000000-BFKT7:1:2101:12415:15644 1:N:0:27
AAAGTCGAGGTGCCTAAAGTGGCAACCCAGACTAATCGTCCGGTTGGTGGTGTAGAGCTTCCTGTAGCCGCATGGCGTTCGTACTTAAATATGGAACTAACCATTCCAATTTTCGCTGTCTCTTATACACATCTCCGAGCCCACGAGACA
+
AABBBFBBBBBBFGGGGGGFGGGHHHGGGHHGHHHHHGHHGGGGGGGEFFGFGFGEGGHHHFHHHHHGGFGGGFHFEEFEEEHHHHHFFHGHHHEGFHHHFFB?GHHHGHHHHGGGGGDHFHHHGHHHGFHHHHHBG?DFGFEGGDDGGH
@M02034:409:000000000-BFKT7:1:2101:9479:15646 1:N:0:27
AAAGTCGAGGTGCCTAAAGTGGCAACCCAGACTATGACGTCGGTTGGTGGTGTAGAGCTTCCTGTAGCCGCATGGCGTTCGTACTTAAATATGGAACTAACCATTCCAATTTTCGCTGTCTCTTATACACATCTCCGAGCCCACGAGACA
+
CCCCCFCCCCBBGGGGFGGGGGGHHHHGGHHGHHHHHHGEEEFGFGGAFEGFGFGGGGDGHHHHHHHHGGGCFFHFEEGGGFGHFHHFDFHHHHBGGHHHHHFFGHHBEGHHHEEGGGCGDFDFDF3BFF2CHHHDG?GGFGHG/CFDGF
@M02034:409:000000000-BFKT7:1:2101:21160:15646 1:N:0:27
AAAGTCGAGGTGCCTAAAGTGGCAACCCAGACTCAGCTTACGGTTGGTGGTGTAGAGCTTCCTGTAGCCGCATGGCGTTCGTACTTAAATATGGAACTAACCATTCCAATTTTCGCTGTCTCTTATACACATCTCCGAGCCCACGAGACA
+
BBBBBFBBBBBBGGGGGGGGGGGHHHHGGGHGHHHHHHHHHGDHGGGGGGGGHHHEHHHHHHHHHHHHHGGGEGHHGGGGGGHHHHHHHHHHHHFEGHGHHHHHHHGHHHHHHGGGGGGHHHHHHHBHHHGHHHHHGGGGGGHGGFGAGF
@M02034:409:000000000-BFKT7:1:2101:15317:15650 1:N:0:27
AAAGTCGAGGTGCCTAAAGTGGCAACCCAGACTTTGGGGGTGGTTGGTGGTGTAGTGC
+
CCCCCFCCCCBCGGGGGGGGGGGHHHHGGHAAF5F3FG2A0AAEA1E1A1EC13D535
@M02034:409:000000000-BFKT7:1:2101:20028:15657 1:N:0:27
AAAGTCGAGGTGCCTAAAGTGGCAACCCAGACTAAGAAGAAGGTTGGTGGTGTAGAGCTTCCTGTAGCCGCATGGCGTTCGTACTTAAATATGGAACTAACCATTCCAATTTTCGCTGTCTCTTATACACATCTCCGAGCCCACGAGACA
+
ABCCAFBBBBBBGGGGGGGGGGGHHHHGGHHGHHHHHHHHGHHHHHGFFGEFHHHHHHHHHHHHHHHHGGGGGGHHGFGGGGHHHHHFGHGHHHGHHHGHHHHHHHHHHHHHGHGGGGGHHHHHHHHHHFHGHHHHGCGCFGHGGGGGGH
@M02034:409:000000000-BFKT7:1:2101:3028:15658 1:N:0:27
AAAGTCGAGGTGCCTAAAGTGGCAACCCAGACTCAGCAGAATGTTGGTGGTGTAGAGCTTCCTGTAGCCGCATGGCGTTCGTACTTAAATATGGAACTAACCATTCCAATTTTCGCTGTCTCTTATACACATCT
+
AAABAF?A3AA?GGBGGE4BFDCFGFFEGHHFCHCBGFFHFGFA5GAECE1FFDDGGGHHHHHGGHHGGEEEEDHHGGFGGEGAGHFGBHF4G3FBGGFGHHFHHEGF4FBFEGGGDA/3?FGHHHBHFGBBCG
@M02034:409:000000000-BFKT7:1:2101:22268:15665 1:N:0:27
AAAGTCGAGGTGCCTAAAGTGGCAACCCAGACTCTGTCTGCTGTTGGTGGTGTAGAGCTTCCTGTAGCCGCATGGCGTTCG
+
BCCCBFCCCCBBGGGGGGGGGGGHHHHGGHHGHFGHGH5FBFGGEEEEAEFCA3D5FE3G5GFHA555BEE0EEF1>?EC>
@M02034:409:000000000-BFKT7:1:2101:5675:15668 1:N:0:27
AAAGTCGAGGTGCCTAAAGTGGCAACCCAGACTTCGCCGTGTGTTGGTGGTGTAGAGCTTCCTGTAGCCGCATGGCGTTCGTACTTAAATATGGAACTAACCATTCCAATTTTCGCTGTCTCTTATACACATCTCCG
+
CCCCCFABBCBCGGGGGGGGGGFFGHHGGHHGHHHGGGGEFGHHGHHGGGEFGFHGHHHHHHHHHHHHHEGFGGHGEFGGEGFHHHHGHHGHHHFGHHHGGFGHHHHHFGHHHGFGGGGHHFHHFHGBFFFHHFF2C
@M02034:409:000000000-BFKT7:1:2101:11121:15672 1:N:0:27
AAAGTCGAGGTGCCTAAAGTGGCAACCCAGACTAATTATCATGTTGGTGGTGTAGAGCTTCCTGTAGCCGCATGGCGTTCGTACTTAAATATGGAACTAACCATTCCAATTTTCGCTGTCTCTTATACACATCTCCGAGCCCACGAGAC
+
CCCCCFCCBCBBGGGGGFGGGGGHHHHGGHHGHHHHHHHHHHHHHHHFGGGFHHHGHHHHHHHHHHHHHGGGGGHHGGGGGGHHHHHHHHHHHHDGHHHHHHHHHHGHHHHHHGGGGGGGHGHHFHHHHHHHGHHHGGGGGGHGGGGCD
@M02034:409:000000000-BFKT7:1:2101:15742:15674 1:N:0:27
AAAGTCGAGGTGCCTAAAGTGGCAACCCAGACTCAGACGGGTGTTGGTGGTGTAGAGCTTCCTGTAGCCGCATGGCGTTCGTACTTAAATATGGAACTAACCATTCCAATTTTCGCTGTCTCTTATACACATCTCCGAGCCCACGAGAC
+
BBBBBFBBBBAAFGGGGFGGGGGHHGHGGHHGHHHHHHGGGGGGGHHGGGFFHHHFHHHHHHHHHHHHHGGGGGHHGGGGGGHHHHHHHFHHHHGGHGGHHHEHHHHHHHHHHHGGGGGHFFHH3G?3FGHFFGFGG?C?FGGGGGGGG
@M02034:409:000000000-BFKT7:1:2101:3020:15678 1:N:0:27
AAAGTCGAGGTGCCTAAAGTGGCAACCCAGACTCAGCAGAATGTTGGTGGTGTAGAGCTTCCTGTAGCCGCATGGCGTTCGTACTTAAATATGGAACTAACCATTCCAATTTTCGCTGTCTCTTATACACATCTCCGAGCCCACGAGAC
+
BBBBBFBBBBABGGGGGGGGGGGHHHHGGHHGH33B3F2FGGHHGGHEFGEFHHHHHHHHHGHHHHHHHGGGGGGHGEGGGGHHHHHHHHGHHHFHHHGHHHFHHHHFFGGHHHEGGG/FHHHHHHHFFHHHHHHEDCFGGGHGGGGAA
@M02034:409:000000000-BFKT7:1:2101:3701:15680 1:N:0:27
AAAGTCGAGGTGCCTAAAGTGGCAACCCAGACTATGGCGGGGGGTGGTGGTGT
+
B@BBBFBBBDAAGGGGGFGGGFGHHHHGGHHGHHHHHHGGEGG/A@@.<D..<
@M02034:409:000000000-BFKT7:1:2101:23183:15684 1:N:0:27
AAAGTCGAGGTGCCTAAAGTGGCAACCCAGACTCCTACTTCTGTTGGTGGTGTAGAGCTTCCTGTAGCCGCATGGCGTTCGTACTTAAATATGGAACTAACCATTCCAATTTTCGCTGTCTCTTATACACATCTCCGAGCCCACGAGAC
+
CCCCCFCCCCBCGGGGGGGGGGGHHHHGGHHGHB3FG3B55DGHHGFEFGEFHHHFHHHHFHHHHGHFHGGEFGHFGFGGGGHHHHFGHHHHHHEHHHGHGG@FGGHFHGHHHFGGGGGHHHHHGHHHHFHHHHHHG?DFCGHG?@GGC
@M02034:409:000000000-BFKT7:1:2101:26229:15684 1:N:0:27
AAAGTCGAGGTGCCTAAAGTGGCAACCCAGACTAAGAAGCAGGTTGGTGGTGTAGAGCTTCCTGTAGCCGCATGGCGTTCGTACTTAAATATGGAACTAACCATTCCAATTTTCGCTGTCTCTTATACACATCTCCGAGCCCACGAGACA
+
ABBBAFBBBBABGGGGBDGGGGGHHHHGGHHGHHGHCHHHGHHHHHGEFGGGHHHFGHHHHHHGGHHHHGGGGGHFGGGGGGHHHHHG3FGHHHFGHHHFHHGFHHHFBFGHHHGGGGGHHHGHHHFFFFHHHHHDD@C?DGHGGGGGGF
@M02034:409:000000000-BFKT7:1:2101:13472:15687 1:N:0:27
AAAGTCGAGGTGCCTAAAGTGGCAACCCAGACTTCTCAGATGGTTGGTGGTGTAGAGCTTCCTGTAGCCGCATGGCGTTCGTACTTAAATATGGAACTAACCATTCCAATTTTCGCTGTCTCTTATACACATCTCCGAGCCCACGAGAC
+
BBBBBFBBBBBBGGGFGGGGGGGGHHHGGHHGHHHHGHHHHHFHHGGEFA1FFDGFFGHHHHHHHGHFHGGGGGHGFEGGGGGHHHGFGHHHHHEDGHHGGHGHHHHHHGHHHFGGGGFHFHHH4FBGFC2GHG3DDF?@?EHGGGGCD
@M02034:409:000000000-BFKT7:1:2101:3688:15693 1:N:0:27
AAAGTCGAGGTGCCTAAAGTGGCAACCCAGACTATGGCGGGGGTTGGTGGGGTAGAGCTTCCTGTAGCCGCATGGCGTTCGTACTTAAATATGGGACTAACCATTCCAATTTT
+
BAABBFBBBBBBGGGGGFGGGGGHHHHGGHHGHHHHHHGGGGG/>>?>?E/EE//3F4EG3FFFHB222A@BDDH0<?B/?<0/F@11FBDFF10>>>0>1F1CG11=<DFHH
@M02034:409:000000000-BFKT7:1:2101:27249:15706 1:N:0:27
AAAGTCGAGGTGCCTAAAGTGGCAACCCAGACTCCGAATGCTGTTGGTGGTGTAGAGCTTCCTGTAGCCGCATGGCGTTCGTACTTAAATATGGAACTAACCATTCCAATTTTCGCTGTCTCTTATACACATCTCCGAGCCCACGAGAC
+
BBBBAFBBBBAAGGGGGGGGGGGHFHHGGHHGHFHGFGGHGHHHHHHGGGEFGHHHHGHHHFHHGBGHHFGGGGHHGGGGGEHHHHGGHHHHHHHHHHGGHHFHHHHHHHHHGHGGGGGHHHHHHHGGDGFHBGGHFCGGGGHGGGGGC
@M02034:409:000000000-BFKT7:1:2101:26947:15707 1:N:0:27
AAAGTCGAGGTGCCTAAAGTGGCAACCCAGACTGCTAATGTGGTTGGTGGTGTAGAGCTTCCTGTAGCCGCATGGCGTTCGTACTTAAATATGGAACTAACCATTCCAATTTTCGCTGTCTCTTATACACATCTCCGAGCCCACGAGAC
+
A1>>AFAADD1AFFFF1FGFGGGFHHHGGHCEHHFHHHHHHHHGGGGEFEFFAFHHFHHHHEGHGFHGHGGGGGHGGEEFEGHHHHHGHHFHHHFHFGFFHHGEGGHHHHHHFGEGGGEGBHGGFGGDBGHFFHFFG/CCCGHE/CCGC
@M02034:409:000000000-BFKT7:1:2101:2748:15713 1:N:0:27
AAAGTCGAGGTGCCTAAAGTGGCAACCCAGACTGTGGCGGAGGTTGGTGGTGTAGAGCTTCCTGTAGCCGCATGGCGTTCGTACTTAAATATGGAACTAACCATTCCAATTTTCGCTGTCTCTTATACACATCTCCGAGCCCACGAGAC
+
BBBBBFBBBBBBGGGGGGGFGGGHHHHGGHHGHHFFBAFEEEGGGHGEFGFFEGHFGHHHHHHHHFHFHGGFGGHGGGGGGGHHHHHHBGHHHHFFHHGHHHHHHGGHDGHHHGGGGGGGHHHHFHGHGHHHHHFHGDGGGGEGCCGFG
@M02034:409:000000000-BFKT7:1:2101:11687:15723 1:N:0:27
AAAGTCGAGGTGCCTAAAGTGGCAACCCAGACTACGAAGGCGGTTGGTGGTGTAGAGCTTCCTGTAGCCGCATGGCGTTCGTACTTAAATATGGAACTAACCATTCCAATTTTCGCTGTCTCTTATACACATCTCCGAGCCCACGAGACA
+
CCCCBFCBCCCCGGGGGGGGGGGHHHHGGHHGH332EHEAAEGGFGGGFGEFGHHGHGHHHHHHHHHHHGGEGGHGGGGGGFEHHHHHHHHHHHHBFHFGHHHHHHHHGGFHHFGGGGFFHHHHHHHHGHHHHHHHG?CFGGHGGGGFG<
@M02034:409:000000000-BFKT7:1:2101:21568:15723 1:N:0:27
AAAGTCGAGGTGCCTAAAGTGGCAACCCAGACTAATAATAAGGTTGGTGGTGTAGAGCTTCCTGTAGCCGCATGGCGTTCGTACTTAAATATGGAACTAACCATTCCAATTTTCGCTGTCTCTTATACACATCTCCGAGCCCACGAGACA
+
BBBAAFBBBBBBGGGGG4GGGGGHHHHGGHHGHHHHHHHHHHHGHHGGGGEFHHHHHHHHHHHHHGHHHEGGGGHHGEGGGFHHHHGHHHHHHHGBFHFGHFHGHHGHEGHHHFEFGDFGHHHHGGGHFFHGHD3?B@DCFGHGFDGGEG
@M02034:409:000000000-BFKT7:1:2101:5774:15725 1:N:0:27
AAAGTCGAGGTGCCTAAAGTGGCAATCCAGACTCGGCCTGAGGTTGGTGGTGTAGAGCTTCCTGTAGCCGCATGGCGTTCGTACTTAAATATGGAACTAACCATTCCAATTTTCGCTGTCTCTTATACACATCTCCGAGCCCACGAGAC
+
AAAAADAAD@1A1CGFFGGGG1FBBGBCG1AACGF?EEEACG/FF0AA//ABAEGDGBFGHEFBGFGFBE@EEEHA@EE>EEFGEFB1BG2BDB@1BC1GH01CGHGFFFGFHGGGGGGFFHGFBF>DGCGHFHHFE/@GCGAFCGC?E
@M02034:409:000000000-BFKT7:1:2101:5005:15730 1:N:0:27
AAAGTCGAGGTGCCTAAAGTGGCAACCCAGACTAATAAGTATGTTGGTGGTGTAGAGCTTCCTGTAGCCGCATGGCGTTCGTACTTAAATATGGAACTAACCATTCCAATTTTCGCTGTCCTTATACACATCTCCGAGCCCACGAGACAG
+
CCCCCFCCCCABGGGGGGGGGGGHHHHGGHHGHHHHHHHDGHHHHHHFGGGFGFHFHGHHHHHHHGHHFGGGGGHFFEGGGFFHHHHHHHHHHHGFHHHHHFFHHHHHHHHHHHGGGGGHHHHHHHFHHGHHHHHGGGGGGHFC?DDGHH
@M02034:409:000000000-BFKT7:1:2101:5334:15731 1:N:0:27
AAAGTCGAGGTGCCTAAAGTGGCAACCCAGACTAATAAGAAGGTTGGTGGTGTAGAGCTTCCTGTAGCCGCATGGCGTTCGTACTTAAATATGGAACTAACCATTCCAATTTTCGCTGTCTCTTATACACATCTCCGAGCCCACGAGACA
+
BBBABFBBBBAAGGGGGGGGGFGGFGGE2FHGHHGFHHHFHHHHGHGEFGAFGFHGGDGHHFHHGHHHHGGFEFHHFEGFGFGHHHGFHHGHHG3FFHHHHHHHHHHGHGHHHGEGGGEHHHHHHHGHHHHGHHHHGCGGGGHGGGGCG<
@M02034:409:000000000-BFKT7:1:2101:7571:15731 1:N:0:27
AAAGTCGAGGTGCCTAAAGTGGCAACCCAGACTAATAAGAATGTTGGTGGTGTAGAGCTTCCTGTAGCCGCATGGCGTTCGTACTTAAATATGGAACTAACCATTCCAATTTTCGCTGTCTCTTATACACATCTCCGAGCCCACGAGAC
+
BBCCCFBCCCBCGGGGGGGGGGGHHHHGGHHGH33DG5B55BGGHHHEFGFFGHHHHHHHHHHHHHHHHGGGGGHHGGGGGGHHHHHHFHHHHHHHGHHHHHHHHHHHHHHHHHGGGGGHHGHHHHHHFHGHHHHHGCGGGGHGGGGGG
@M02034:409:000000000-BFKT7:1:2101:21483:15741 1:N:0:27
AAAGTCGAGGTGCCTAAAGTGGCAACCCAGACTATTCCGTCGGTTGGTGGTGTAGAGCTTCCTGTAGCCGCATGGCGTTCGTACTTAAATATGGAACTAACCATTCCAATTTTCGCTGTCTCTTATACACATCTCCGAGCCCACGAGACA
+
BCCBBFBCCCBCGGGGGGGGGGFHHHHGGHHGHHHHG5F3BAEEEE01AAEEFFG5DBGHFHHHHEF5EEG0EEFA/>/FEE2FGGHFDGH4E3D3FGGHCF3FGEFFFGHHGFEGGD<GDGGH3G3FHFHFFFHFGCGGGGGFGCGDG<
@M02034:409:000000000-BFKT7:1:2101:22988:15747 1:N:0:27
AAAGTCGAGGTGCCTCAAGTGGCAACCCAGACTAATGATTGTGTTGGTGGTGTAGAGCTTCCTGTAGCCGCATGGCGTTCGTACTTAAATATGGAACTAACCATTCCAATTTTCGCTGTCTCTTATACACATCTCCGAGCCCACGAGAC
+
AA@BAFAAD2AAGFGBGFGGGCGHGHHEGF2EHHGHFFHDFHCGAGGACEAFF3EDAFHHGHHHFHHFFEGGG?AE?E?FGEHHGHGGHHHGHBFGFHHBGFBFGFHGFFGGHDEAE?EHHHHHFF?E4?GCGDBF?/>@DG/FB?/?C
@M02034:409:000000000-BFKT7:1:2101:8164:15753 1:N:0:27
AAAGTCGAGGTGCCTAAAGTGGCAACCCAGACTCCGCTGCCTGTTGGTGGTGTAGAGCTTCCTGTAGCCTCATGGCGTTCGTACTTAAATATGGAACTAACCATTCCAATTTTCGCTGTCTCTTATACACATCTCCGAGCCCACGAGACA
+
BBBBBFBBBBABGGGFGFGAFGGHHHHGGHHGHHHGGGGGHHHGHHHGFGBFGFGHHFGHHGHHFGHGHHGHHHHHEFGGEFHHHHHFHHHHHHGHHGHGGGGHGHEHHHHHHGGGGGGHHGHHHHG?EHFHHHGBC@CGGGHGGGGGGF
@M02034:409:000000000-BFKT7:1:2101:25939:15760 1:N:0:27
AAAGTCGAGGTGCCTAAAGTGGCAACCCAGACTCTTACGGCGGAT
+
A1A1AB?1>1>A1BFFGFABFFAFFC0ACAAAFGBDH1BE/AE/A
@M02034:409:000000000-BFKT7:1:2101:8722:15762 1:N:0:27
AAAGTCGAGGTGCCTAAAGTGGCAACCCAGACTAATAATCATGTTGGTGGTGTAGAGCTTCCTGTAGCCGCATGGCGTTCGTACTTAAATATGGAACTAACCATTCCAATTTTCGCTGTCTCTTATACACATCTCCGAGCCCACGAGACA
+
CCCCCFCCCCABGGGGGGGGGGGHHHHGGHHGHHHHHHHHHHHHHHHEFGEFGHHHHHHHHHHHHHHHHGGGGGHHGEGGGFHHHHHHHHHHHHGHGHHHHHHHHGHGHHHHHHGGGGGHHHHHHHHHGFFHHHHFDCGGGGHGGCCGGG
@M02034:409:000000000-BFKT7:1:2101:26341:15765 1:N:0:27
AAAGTCGAGGTGCCTAAAGTGGCAACCCAGACTCGG
+
CCCCCFCCCCCCGGGGGGGGGGGHHHHGGHHGH32B
@M02034:409:000000000-BFKT7:1:2101:27460:15767 1:N:0:27
AAAGTCGAGGTGCCTAAAGTGGCAACCCAGACTTCTAAGAAGGTTGGTGGTGTAGAGCTTCCTGTAGCCGCATGGCGTTCGTACTTAAATATGGAACTAACCATTCCAATTTTCGCTGTCTCTTATACACATCTCCGAGCCCACGAGACA
+
AAAAAFAAAAAAFFGF4AB6BG2GFGHGG2FFFBGGH5D3FGFBBFGBCE1FEEDFFD3EFEHHGHH5FFEEEEHGGD?CDEHCGFFHHGHHHHFFFHFFFGBFHHBF4FHEH4E/EEEGHBHGFHFFG2HHFG?2?/B?<<GF/>@DGB
@M02034:409:000000000-BFKT7:1:2101:18966:15778 1:N:0:27
AAAGTCGAGGTGCCTAAAGTGGCAACCCAGACTTCGGTTGCGGTTGGTGGTGTAGAGCTTCCTGTAGCCGCATGGCGTTCGTACTTAAATATGGAACTAACCATTCCAATTTTCGCTGTCTCTTATACACATCTCCGAGCCCACGAGACA
+
BBBBBFBABBBBGGGGGGGGGGGHHHHGGHHGHHHGGFEGHGCGGFGFGGEFGHHFHHHHHHHHHGHFFGGGGGHGGGGGGGHHHHGGGGHGGFB?GHHHFHGGFHHFHGHHHGGGGGGHHHHH3FHHFFGHHHHGDCGGGGGGGGGGGG
@M02034:409:000000000-BFKT7:1:2101:9660:15781 1:N:0:27
AAAGTCGAGGTGCCTAAAGTGGCAACCCAGACTGGGGAGGTGGTTGGTGGTGTAGAGCTTCCTGTAGCCGCATGGCGTTCGTACTTAAATATGGAACTAACCATTCCAATTTTCGCTGTCTCTATACACATCTCCGAGCCCACGAGACAG
+
BABBAFBBBBABGGGGGGGGGFGHHHHGGHHGHHHHGGGGAFFFFGGEFEEFHHHHHGHHHHHHHHHHHGGFEGHHGGGFGEGHHHHGHHHHHHHFGHHHHGHGHHFGHHHHHHGGGGGHBGGGHHGHHGHHHHHGGGGGGHGGCFGGEF
@M02034:409:000000000-BFKT7:1:2101:22127:15782 1:N:0:27
AAAGTCGAGGTGCCTAAAGTGGCAACCCAGACTCCTCCGCCTGTTGGTGGTGTAGAGCTTCCTGTAGCCGCATGGCGTTCGTACTTAAATATGGAACTAACCATTCCAATTTTCGCTGTCTCTTATACACATCTCCGAGCCCACGAGACA
+
CCCCCFCCCCABGGGGGGGFGGGHHHHGGHHGHHHHHHGGGGHHHHHGGGEGHHGFGHHHGHHHHHHEGEGCGGHGGEGGGGGHHHHHHHHHHHEFFHHGFHFHHHHDFFHHHHGGGGGHHHHHGFHFHGHHHHHFGFGGGFHGGFC/?=
@M02034:409:000000000-BFKT7:1:2101:27441:15786 1:N:0:27
AAAGTCGAGGTGCCTAAAGTGGCAACCCAGACTTCTAAGAAGGTTGGTGGTGTAGAGCTTCCTGTAGCCGCATGGCGTTCGTACTTAAATATGGAACTAACCATTCCAATTTTCGCTGTCTCTTATACACATCTCCGAGCCCACGAGACA
+
ABBBBFABDBAAGGGGGGGGGGGFHHHEGHHGHHHHGHH3FHHFFECEGFEFGFHHGHGHHGGGFGHHHGGGGGHHGGGGGFFHHGHHHHFHHHHGHHFFHHHHHHGHGHHHHHCEGDGFHHHGGHHFFHBGCGFFG@/@GGEGG@CEA?
@M02034:409:000000000-BFKT7:1:2101:23116:15789 1:N:0:27
AAAGTCGAGGTGCCTAAAGTGGCAACCCAGACTCTTACGGCGGTTGG
+
CCCCCFCCCCCBGGGGGGGGGGGHHHHGGHHGHHHHHHGGGGG0A0A
@M02034:409:000000000-BFKT7:1:2101:13543:15791 1:N:0:27
AAAGTCGAGGTGCCTAAAGTGGCAACCCAGACTAATGATGATGTTGGTGGTGTAGAGCTTCCTGTAGCCGCATGGCGTTCGTACTTAAATATGGAACTAACCATTCCAATTTTCGCTGTCTCTTATACACATCTCCGAGCCCACGAGACT
+
BBBBBFBBBBAAGGGGGGGGGGGHHHHGGHHGH3G55DF5F5DGHHGEFEEFHHHHHHHHHHHHHFHHHGGEFGHHGGGGGEHHHHHHHHHHHHFEHHHHHHHGHGHHGGHHHHGGGGFGHHHHFH4HFFBHHHHFF?DCGGHGGGGFD<
@M02034:409:000000000-BFKT7:1:2101:13564:15796 1:N:0:27
AAAGTCGAGGTGCCTAAAGTGGCAACCCAGACTGATGATAAGGTTGGGGGTGTAGAGCTTCCTGTAGCCGCATGGCGTTCGTACTTAAATATGGAACTAACCATTCCAATTTTCGCTGTCTCTTATACACATCTCCG
+
AAAA3@??DBBAGGGGGBGGGFGHGH42FGEFHHBFGCHHBGGDFFE2AE0EEGFDFGHFGFFGFFGFGEE@EFHFE>EFFGBEGFFFHFFEBD?3?FFFFA?GBEFGGGHHG4><CAE2FDFHBD2D2CBFF222?
@M02034:409:000000000-BFKT7:1:2101:20270:15798 1:N:0:27
AAAGTCGAGGTGCCTAAAGTGGCAACCCAGACTCTGCAGCCGGTTGGTGGTGTAGAGCTTCCTGTAGCCGCATGGCGTTCGTACTTAAATATGGAACTAACCTTTCCAATTTTCGCTGTCTCTTATACACATCTCCGAGCCCACG
+
CCCCCFBBCCBCGGGGGGGGGGGHHHHGGH22BCGHGBAAAAEGE0AEE1EFG3GD55BF5FFFFDG5@AE0EEE1>?EGEE2?1FH3BBGEG333BBFHB03B?3F44BBGF4/?ED/F?GFD3F3FHB2?GGF2B/>C@F//<
@M02034:409:000000000-BFKT7:1:2101:19733:15798 1:N:0:27
AAAGTCGAGGTGCCTAAAGTGGCAACCCAGACTCCTCCTCCGGTTGGTGGTGTAGAGCTTCCTGTAGCCGCATGGCGTTCGTACTTAAATATGGAACTAACCATTCCAATTTTCGCTGTCTCTTATACACATCTCCGAGCC
+
CCCCCFCCCCBCGGGGGGGGGGGHHHHGGHHGHH3GCGFGFFGG2A0EE1FE1AG5F5FGBGHFF5F5@?E0EFG1>?EFE>2?FGHHBGGBF333B?FH303BBBGBBFGHF4/?E?/B3DDD3F3BG222B2>2</<BD
@M02034:409:000000000-BFKT7:1:2101:19038:15805 1:N:0:27
AAAGTCGAGGTGCCTAAAGTGGCAACCCAGACTAATAGTAAGGTTGGTGGTGTAGAGCTTCCTGTAGCCGCATGGCGTTCGTACTTAAATATGGAACTAACCATTCCAATTTTCGCTGTCTCTTATACACATCTCCGAGCCCACGAGAC
+
CBCCCFBBCCBCFGGGGGGGGGGHHHHGGHGGHHHHHHHHBFHGHGGEFEFGHHGGFHHHHHHHHGHGGGGFGGHHGGFFGGHHHFFGGHHHHHFGHHHHFHFFHHHFHGFHHFFFGGFBFHHFFHGHGHHGHHFH?@?CCGHGGFCGD
@M02034:409:000000000-BFKT7:1:2101:15520:15809 1:N:0:27
AAAGTCGAGGTGCCTAAAGTGGCAACCCAGACTTATAATCCTGTTGGTGGTGTAGAGCTTCCTGTAGCCGCATGGCGTTCGTACTTAAATATGGAACTAACCATTCCAATTTTCGCTGTCTCTTATACACATCTCCGAGCCCACGAGACA
+
A3AAAFBBBBABGGGGGGGAFGFFCGHEFFFEHHHFHHHHHHGHHHHEFGEBFBHEGFBHHGHHHHHHHGCEGGGGEEEEEEGFFF@FFGGHHHFDFHHFHHHHGFGHHGFHHGEEGGEFGFGGFHGHFFHHEGF2A@G/B/FACCGFAC
@M02034:409:000000000-BFKT7:1:2101:14841:15814 1:N:0:27
AAAGTCGAGGTGCCTAAAGTGGCAACCCAGACTAGGAAGCAGGTTGGTGGTGTAGAGCTTCCTGTAGCCGCATGGCGTTCGTACTTAAATATGGAACTAACCATTCCAATTTTCGCTGTCTCTTATACACATCTCCGAGCCCACGAGACA
+
CCCCCFCCCCBBGGGGGGGFGGGHHHHGGHHGHHHHHHHHHHHHHHGEFGGFGHHGHHHHHHHHHHHHHGGGGGHHGEGGGGFHHHFGHHHHHHFFGHHFHHHGHHGGHHHHHHGGGGGHHHHHHHGHGHHHHHFGGCDGCFHGGGC//<
@M02034:409:000000000-BFKT7:1:2101:17005:15814 1:N:0:27
AAAGTCGAGGTGCCTAAAGTGGCAACCCAGACTCTTTCGGCGGTTGGTGGGGTAGAGCTTCCTGTAGCCGCATGGCGTTCGTACTTAAATATGGAACTAACCATTCCAATTTTCGCTGTCTCTTATACACATCTCCGAGCCCACGAGACA
+
BBABBFBBBBABGGGGGGGGGGGGHHHGGHHGHHHGHHGGGGGEE0E1FG0>?1?3@BFGFFFHHFHFHF@EDEHGE>E?EEBECG4?GGEBDF2?FFDGHHBFHFFDFGGHH2B?FGADF<FGDGDGGFDGFH<DE@CCCG..@<<CDB
@M02034:409:000000000-BFKT7:1:2101:23719:15814 1:N:0:27
AAAGTCGAGGTGCCTAAAGTGGCAACCCAGACTGCGTGTTGTGTTGGTGGTGTAGAGCTTCCTGTAGCCGCATGGCGTTCGTACTTAAATATGGAACTAACCATTCCAATTTTCGCTGTCTCTTATACACCTCTCCGAGCCCACGAGA
+
BBBBBFBBBBBBCGGGGFGGGDFFFGGAFEFFF3AEAEEHGHEGFAG1F1E1ABF5BFGF5BEFA5FAFGG@EFFEEE/FEEEFCFGB3BGBGG3BE3GG303BB4G?GGFHBF???<?FGFH3F3?DBB2BF?GED</BDEHGGCF?
@M02034:409:000000000-BFKT7:1:2101:17170:15815 1:N:0:27
AAAGTCGAGGTGCCTAAAGTGGCAACCCAGACTAAGACGGTGGTTGGTGGTGTAGAGCTTCCTGTAGCCGC
+
A1AAA3>A@DAA1AF1G1FFG1FBFCHAFACFF1D1A1AE//AFFGE/A/ABGAA2A1AB11FFGG22F/E
@M02034:409:000000000-BFKT7:1:2101:26246:15817 1:N:0:27
AAAGTCGAGGTGCCTAAAGTGGCAACCCAGACTCCTCCTGCTGTTGGTGGTGTAGAGCTTCCTGTAGCCGCATGGCGTTCGTACTTAAATATGGAACTAACCATTCCAATTTTCGCTGTCTCTTATACACATCTCCGAGCCCACGAGAC
+
BABBBFAADBABGGGGGGGGGGGHHHHGGHHGHHHHHHHHHHHHHHHGGGGGHHGGGHHGHHHHGFGGHFFEFGHHEEGFGGGHHHHF3FEHGH3FGG@FGHFGHHGHHHHHHFGFGGFHHHHHHHHHFHFHGHHFCBFDCEHGGFGGG
@M02034:409:000000000-BFKT7:1:2101:5981:15818 1:N:0:27
AAAGTCGAGGTGCCTAAAGTGGCAACCCAGACTCATTCGCAGGTTGGTGGTGTAGAGCTTCCTGTAGCCGCATGGCGTTCGTACTTAAATATGGAACTAACCATTCCAATTTTCGCTGTCTCTTATACACATCTCCGAGCCCACGAGACA
+
AAAAAFBBBBBBGGGGGFGBGGGHHHHEAGHGHHHGHHHGGGGFGF?EAEEFHHHFGGHGHFHHHHHHHGGGGGHHGEFGGEHHHHGFGHFHHFFDGH3GFHHHHHHHDGGHHHGGGGGHHGGHBGGFGFGHHHHGE<DFCGHGG?DDGF
@M02034:409:000000000-BFKT7:1:2101:16715:15826 1:N:0:27
AAAGTCGAGGTGCCTAAAGTGGCAACCCAGACTCATCATACGGTTGGTGGTGTAGAGCTTCCTGTAGCCGCATGGCGTTCGTACTTAAATATGGAACTAACCATTCCAATTTTCGCTGTCTCTTATACACATCTCCGAGCCCACGAGACA
+
BBBBBFBBBBABGGGGGGGFGFGHHHHGGHHGHHHHHHHHCHGGGGGEGGEFGHHFGBGHGFHHGFHFGFGGFGHGFEEGFEFGHHHHHHHHHGDFGHGGFCGHHHGHHHHHHHGGGGEDEHHDFHFFFGFGHHHFD/BCCFHEFCFDDH
@M02034:409:000000000-BFKT7:1:2101:17217:15836 1:N:0:27
AAAGTCGAGGTGCCTAAAGTGGCAACCCAGACTACGCCTCATGTTGGTGGTGTAGAGCTTCCTGTAGCCGCATGGCGTTCGTACTTAAATATGGAACTAACCATTCCAATTTTCGCTGTCTCTTATACACATCTCCGAGCCCACGAGACA
+
CCCCCFCCCCCCGGGGGGGGGGGHHHHGGHHGHHGGGGHGHHHHHHHGGGEFHHHFHHHGHHHHHHHHHGGGGGHHGGGGGGHHHHHHFGHHHHHHHHHHHHHHHHGHFGHHHHGGGGGHHHHHFHHHHHHHHHHHGCGGGGHGGGGGGF
@M02034:409:000000000-BFKT7:1:2101:14743:15837 1:N:0:27
AAAGTCGAGGTGCCTAAAGTGGCAACCCAGACTCGTACTGAGGTTGGTGGTGTAGAGCTTCCTGTAGCCGCATGGCGTTCGTACTTAAATATGGAACTAACCATTCCAATTTTCGCTGTCTCTTATACACATCTCCGAGCCCACGAGA
+
AABBA5ABBDBBGGGGGGGGGGGHFHHGGHHGHHGHGHHHHHGEGHGFGGEF1FFGHHGHHHHFFHHFHGFCGFHHEFGGGFHHHGFFHHHHFHGFFFFFHHFHGHGHHHHHFFGGGG?BHFHHFHDD?GHHHHFGFCGCDGGGCGGG
@M02034:409:000000000-BFKT7:1:2101:24220:15841 1:N:0:27
AAAGTCGAGGTGCCTAAAGTGGCAACCCAGACTTTTACTACTGTTGGTGGTGTAGAGCTTCCTGTAGCCGCATGGCGTTCGTACTTAAATATG
+
AA?A>D11AAA>F11FBGBAGFC0EEGFEAGGFHFBGHHGGGGFD1/BEFEFADG2D1G1FGGHGGDBGGGGFGHHGE//?EGFHFEGHHFHH
@M02034:409:000000000-BFKT7:1:2101:11156:15841 1:N:0:27
AAAGTCGAGGTGCCTAAAGTGGCAACCCAGACTCAGTTTGCTGTTGGTGGTGTAGAGCTTCCTGTAGCCGCATGGCGTTCGTACTTAAATATGGAACTAACCATTCCAATTTTCGCTGTCTCTTATACACATCTCCGAGCCCACGAGACA
+
ABBBBFBBBBAAGGGGFGGGGGGHHHHGGHHGHFFHEHGHHHHHHHHFFAGFHFGDFFFHGHHHGHFGGFGCEEFGEEFGGEGGHHHEHHHHHHGGHFHHHFFFHFHEHHGHGFEEGG?GFHGGGGHGFF2BGFHGGCGGGGEGFFGFGC
@M02034:409:000000000-BFKT7:1:2101:20172:15846 1:N:0:27
AAAGTCGAGGTGCCTAAAGTGGCAACCCAGACTGTTACTAAGGTTGGTGGTGTAGAGCTTCCTGTAGCCGCATGGCGTTCGTACTTAAATATGGAACTAACCATTCCAATTTTCGCTGTCTCTTATACACATCTCCGAGCCCACGAGACA
+
ABBBAFBBDDAAGGGGGGGFGFGHGHHGFHHGHHFHGGHBGHHGGCE2A?EEAFFFF5FG5FFGB5F5AEE?EEF1EEFEE?GGABEDEGH4E333FFHG303BFFFGHGBGHG>EE/<??FFGFG4FBFHBGHHEABCCFGHGGGCDDF
@M02034:409:000000000-BFKT7:1:2101:14962:15868 1:N:0:27
AAAGTCGAGGTGCCTAACGTGGCAACCCAGACTCAGTTTACTGTTGGTGGTGTAGAGCTTCCTGTAGCCGCATGGCGT
+
A3AA>D?>>A2AFGFFF4A4AF2FFFGECCGCGHFFAGEGBGH55FHEF?EE1BB5A533B35BFDFD3A0EEE11E?
@M02034:409:000000000-BFKT7:1:2101:16478:15868 1:N:0:27
AAAGTCGAGGTGCCTAAAGTGGCAACCCAGACTGGGGTTCGGGTTGGTGGTGTAGAGCTTCCTGTAGCCGCATGGCTTTCGTACTTAAATATGGAACTAACCATTCCAATTTTCGCTGTCTCTTATACACATCTCCGAGCCC
+
1AAA1DAAD1A1BGF1FGFGGAF0GGFGGBBAFB0AAA/FEC?GFGC/AEEFBF1FFFHHHHFGHGHFHEEEEE0>0>FFAEFEHEF11B@F@F11GHEGCEFFDBFB2><E2FE/EACG22>BBFHDGBFC1FH1/<<</F
@M02034:409:000000000-BFKT7:1:2101:23820:15875 1:N:0:27
AAAGTCGAGGTGCCTAAAGTGGCAACCCAGACTTTGACGAAGGTTGGTGGTGTAGAGCTTCCTGTAGCCGCATGGCGTTCGTACTTAAATATGGAACTAACCATTCCAATTTTCGCTGTCTCTTATACACATCTCCGAGCCCACGAGACA
+
CCCCCFCCCCBBGGGGGGGGGGGHHHHGGHHGHFFFGHGGG?EGGHGGGGEFHHHGHHHHHHHHHGHHHFGGGGHHGGGGGGHHHHHHHHHHHHGHHHHHHHGHHHGHGGHHHHGGGGGEHHHHGHGFHGHHHHHHG/DGGGHGGGGGGB
@M02034:409:000000000-BFKT7:1:2101:14838:15878 1:N:0:27
AAAGTCGAGGTGCCTAAAGTGGCAACCCAGACTACGATGGCTGTTGGTGGTGTAGAGCTTCCTGTAGCCGCATGGCGTTCGTACTTAAATATGGAACTAACCATTCCAATTTTCGCTGTCTCTTATACACATCTCCGGGCC
+
CCCCCFBBCCCCGGGGGGGGGGGHHHHGGHHGHFGFEHGFCGGHHHHFGGEFHHHHHHHHHHHHHGHHHGGGGGFHGGGGGGGHHHFHFGGHHHHHHHHFFHHGHHGHHHHHHHGGGGGHHHHHGH??3B2???BBB//>D
@M02034:409:000000000-BFKT7:1:2101:5847:15878 1:N:0:27
AAAGTCGAGGTGCCTAAAGTGGCAACCCAGACTCCTGATCG
+
ABCBAFCCCCAAGGGGGGGGGGGHHHHGGHHGHBAGH5FGG
@M02034:409:000000000-BFKT7:1:2101:23172:15883 1:N:0:27
AAAGTCGAGGTGCCTAAAGTGGCAACCCAGACTGAGGGGGGGGTTGGTGGTGTAGAGCTTCCTGTAGCCGCATGGCGTTCGTACTTAAATATGGAACTAACCATTCCAATTTTCGCTGTCTCTTATACACATCTCCGAGCCCACGAGACA
+
CCCCCFBCCCBCGGGGGGGGGGGHHHHGGHHGHHGGGGGGGGFFF;@DEDDEEFFBFFFFFFFFFFFFFFFBFFFFFDFFFDBEEFFBFFFFFFB9FFFFFABF0BFBFFFFFFFFFFFFFFFFFFBBFFFFFFFFD-DF-AAFCACFFB
@M02034:409:000000000-BFKT7:1:2101:14953:15883 1:N:0:27
AAAGTCGAGGTGCCTAAAGTGGCAACCCAGACTCAGTTTACTGTTGGTGGTGTAGAGCTTCCTGTAGCCGCATGGCGTTCGTACTTAAATATGGAACTAACCATTCCAATTTTCGCTGTCTCTTATACACATCTCCGAGCCCACGAGACA
+
CCBCCFCCCCBCGGGGGGGGGGGHHHHGGHHGHHHHHGHHHHHHHHHFFGEFHFHHHHHHHHHHHHHFHGGGGGHHFFGGGGGHHHHHHHHHHHHHHGHHHGHHHHHHHHHHHHGGGGFHHHHHHHHGGFHHHHGGGGGGGGHGGGGGGG
@M02034:409:000000000-BFKT7:1:2101:5834:15891 1:N:0:27
AAAGTCGAGGTGCCTAAAGTGGCAACCCAGACTCCTGATCGGGTTGGTGGTGTAGAGCTTCCTGTAGCCGCATGGCGTTCGTACTTAAATATGGAACTAACCATTCCAATTTTCGCTGTCTCTTATACACATCTCCGAGCCCACGAGACA
+
CCCBCFCACCBBGGGGGGGGGGGHHHHGGHHGHHHGHHHHGGGHFGGEFGEFHHHGHHHHHHHHHHHHHGGFGGHHGEGGFFHHHHGHGHHHHHGGHHGHHHHGHHGGHHHHHHGGGGGGHHHHFHHHFHGHHHHHECGGGGHGGGGGGB
@M02034:409:000000000-BFKT7:1:2101:25945:15893 1:N:0:27
AAAGTCGAGGTGCCTAAAGTGGCAACCCAGACTTGTTTTCATGTTGGTGGTGTAGAGCTTCCTGTCGCCGCATGGCGTTCGTACTTAAATATGGAACTAACCATTCCAATTTTCGCTGTCTCTTATACACATCTCCGAGCCCACGAG
+
ABBBAD3AD>AAGGGGFGGFGGGHHHHGGHDFGHFHCGFGFHHHG52EFEGGAAF5BFGFACFGF3BBE?E>EECA/?>C1E2GGHED3@@@F333B@GFBCFFGBGBFGFHHE/EEA<?E4BFDF3BFBHHHHHEF//<BFEE//>
@M02034:409:000000000-BFKT7:1:2101:13774:15898 1:N:0:27
AAAGTCGAGGTGCCTAAAGTGGCAACCCAGACTTCGCCGAAGGTTGGTGGTGTAGAGCTTCCTGTAGCCGCATGGCGTTCGTACTTAAATATGGAACTAACCATTCCAATTTTCGCTGTCTCTTATACACATCTC
+
BBBBBFABBBAAGGGGFGGGGGGHHHHGGHA2FFG2EF?A2AEHGH?11EEFF3F5FFGG5FGH5FBDGEF/EEHCEEEGGEFEGGHFFHHHHE33FFFGCE?BBBF44BFHHF/CE/CGGFGG3F32@<2@FFG
@M02034:409:000000000-BFKT7:1:2101:10296:15899 1:N:0:27
AAAGTCGAGGTGCCTAAAGTGGCAACCCAGACTAATCCTCCTGTTGGTGGTGTAGAGCTTCCTGTAGCCGCATGGCGTTCGTACTTAAATATGGAACTAACCATTCCAATTTTCGCTGTCTCTTATACACATCTCCGAGCCCACGAG
+
BBCCBFCCCCCCGGGGGGGGGGGHHHHGGHHGH3FH35FG3AFHHHHEGGFFGHHHGHHHHHHHHHHHHGGGGGHHGGGGGGGHHHHGHHHHHHFHGHHHHHHHHHGHGHHHHHGGGGGHHHHHDHGHHHHHHHHFG?GCGGHGGGG
@M02034:409:000000000-BFKT7:1:2101:2523:15910 1:N:0:27
AAAGTCGAGGTGCCTAAAGTGGCAACCCAGACTGGGGGGGGGGTTG
+
AAAABFBBBDBBGGGGGDGGFGGFFHHGGHCFFHFHGFGGFF>D-9
@M02034:409:000000000-BFKT7:1:2101:17029:15911 1:N:0:27
AAAGTCGAGGTGCCTAAAGTGGCAACCCAGACTCTTCCTCAGGTTGGTGGTGTAGAGCTTCCTGTAGCCGCATGGCGTTCGTACTTAAATATGGAACTAACCATTCCAATTTTCGCTGTCTCTTATACACATCTCCGAGCCCACGAGACA
+
AAABBFCCCCBBGGGGGGGGGGGGGHHGGHHGHHHHGHHHHHHHGHFFGGEFGHHGHHHHHHHHGHHGHGGGGGHHGGGFGGHHHHHHHHHHHHHHHHHFHHGHHHGHHHHHHHGGGGEDFDFHGHHHHHHHHHHGGDCGGGHGGGGGGF
@M02034:409:000000000-BFKT7:1:2101:10311:15912 1:N:0:27
AAAGTCGAGGTGCCTAAAGTGGCAACCCAGACTAATCCTCCTGTTGGTGGTGTAGAGCTTCCTGTAGCCGCATGGCGTTCGTACTTAAATATGGAACTAACCATTCCAATTTTCGCTGTCTCTTATACACATCTCCGAGCCCAAGAGACA
+
A?A?AFA@?DAAGGGGGGGFGFFHHHHGGGFGFFFHHHHGHGGHGHH?F2EAA3FDGBHHDGHHFFHEHGGEGGGGEEEGGF2EEHFGHHGHFHBBFGHG3BBBGGGF4FGHFFEFF?EBDDFGEGBGG1BGFGH?A/D?DEE/<F0?FG
@M02034:409:000000000-BFKT7:1:2101:25938:15915 1:N:0:27
AAAGTCGAGGTGCCTAAAGTGGCAACCCAGACTTGTTTTCATGTTGGTGGTGTAGAGCTTCCTGTAGCCGCATGGCGTTCGTACTTAAATATGGAACTAACCATTCCAATTTTCGCTGTCTCTTATACACATCTCCGAGCCCACGAGAC
+
AABA3FA?A@>AGGFF4GGDGGG4A4CEFHCGBFGGFC2EFBABD5FAFE2AADE5DF3F53FDGHB5EECAEEHAEEEFAEFHHHEEFHFGGB@3FGBGE13?FGEGH4FF4G/EFGFFFBBD4BBDF31F1?1FA/<<BFHACG??<
@M02034:409:000000000-BFKT7:1:2101:15558:15916 1:N:0:27
AAAGTCGAGGTGCCTAAAGTGGCAACCCAGACTGATCCTCCTGTTGGTGGTGTAGAGCTTCCTGTAGCCGCATGGCGTTCGTACTTAAATATGGAACTAACCATTCCAATTTTCGCTGTCTCTTATACACATCTCCGAGCCCACGAGACA
+
BBCCBFCCCCABGGGGGGGGGGGHHHHGGHHGHHHHHHHHHHHHHHHGGGGFHHHGHHHHHHHHHHHGHGGGGGHHGEGGGEHHHHHHHHHHHHGFHHHHHHHGHHGHHHHHHHGGGGGGHHHHHHGHGHHHHHHFGFGGGGHGCGGGGG
@M02034:409:000000000-BFKT7:1:2101:6358:15919 1:N:0:27
AAAGTCGAGGTGCCTAAAGTGGCAACCCAGACTGGGCTGAAGGTTGGTGGTGTAGAGCTTCCTGTAGCCGCATGGCGTTCGTACTTAAATATGGAACTAACCATTCCAATTTTCGCTGTCTCTTATACACATCTCCGAGCCCACGAGACA
+
AABCAFBCCCBBGGGGGGGGFGGHHHHGGHHGHHHHHGGHBGHGHHGEFGGGHGHHHHHHHHHHHHHHHGGGGGGHGGGGGFHHHHHHGHHHHHFFHHHHHHFGHHGHHHHHHHGGGGGHGFHHGHGHFHFHHHHFGGGGGEHGCCGGGF
@M02034:409:000000000-BFKT7:1:2101:25611:15927 1:N:0:27
AAAGTCGAGGTGCCTAAAGTGGCAACCCAGACTAATAAGCAGGTTGGTGGTGTAGAGCTTCCTGTAGCCGCATGGCGTTCGTACTTAAATATGGAACTAACCATTCCAATTTTCGCTGTCTCTTATACACATCTCCGAGCCCACGAGACA
+
BABBBFBBBBAAGGGGGGGGGFFFHHHDGHHGHHHGHHHGFGHGHHCAAEEFGFGBGDFH5FGGGGGDFEGEFFFFFEEFGFHEEHHHBGFGGFB3FFHHHCEGFHH4BGFHF?EEEEEFFHGDFGF3FFFCGGF2C@CCGGC//<@D?F
@M02034:409:000000000-BFKT7:1:2101:13329:15927 1:N:0:27
AAAGTCGAGGTGCCTAAAGTGGCAACCCAGACTACGAAGCAGGTTGGTGGTGTAGAGCTTCCTGTAGCCGCATGGCGTTCGTACTTAAATATGGAACTAACCATTCCAATTTTCGCTGTCTCTTATACACATCTCCGAGCCCACGAGACA
+
BBCCBFABCBAAGGGGGGGGGGGGHHHGGHHGHHHGGHGGHHHHGHGEFEEFFGHHHGHHHHHHHHHHHGGGGGHHGGGGGGHHHHHHHHHHHHFHFHHHHHHHGHHHGGHHHHGGGGGHHHHHHHHHFHHHHHFGG/DFGGHGGGGGGG
@M02034:409:000000000-BFKT7:1:2101:14127:15930 1:N:0:27
AAAGTCGAGGTGCCTAAAGTGGCAACCCAGACTTTTGAGGATGTTGGTGGTGTAGAGCTTCCTGTAGCCGCATGGCGTTCGTACTTAAATATGGAACTAACCATTCCAATTTTCGCTGTCTCTTATACACATCTCCGAGCCCACGAGAC
+
AAAAABABBB>ACGGGFGGGGGGGHHHDGGFGHHHHHGFHHHHHHHHEFEEFFBGFGFFGHFHHHGHHHGECEEHGGGGFFEGHHHHGHHHHGFFFGHGBFEBFGBGFHHHHHFECGGDFHHHHHHFGHFBHHFFFD@FCFAFCCGGED
@M02034:409:000000000-BFKT7:1:2101:28394:15933 1:N:0:27
AAAGTCGAGGTGCCTAAAGTGGCAACCCAGACTTCGGAGCCGGTTGGTGGTGTAGAGCTTCCTGTAGCCGCATGGCGTTCGTACTTAAATATGGAACTAACCATTCCAATTTTCGCTGTCTCTTATACACATCTCCGAGCCCACGAGACA
+
BBBCBFBBBCAAGGGGGGGGGGFFGGFGFHHGHHHGGFEGGGGEEGGGFGEFHHHGHHHHHHHHHHHGFGGCGGHHEFGFGFHHHHGGEGGHHHEHHHHGHHFHGHFHHHHHHGGGGGGHHFHHHHGGEGFFGHFDECGCGGHGGCCDGF
@M02034:409:000000000-BFKT7:1:2101:6632:15933 1:N:0:27
AAAGTCGAGGTGCCTAAAGTGGCAACCCAGACTAATAGTCATGTTGGTGGTGTAGAGCTTCCTGTAGCCGCATGGCGTTCGTACTTAAATATGGAACTAACCATTCCAATTTTCGCTGTCTCTTATACACATCTCCGAGCCCACGAGAC
+
ABBBAFBBBBBBGGGGGFGGFGGFFHHEG2EFHFFHBHGFFHHHHHEEF?2FGFG5GHBHGHHG5FFHHGFEGGGHGFGGFFGHHHEGFHHHHFFHFFFFHGFHFHGHHFFFHHGDGGGEGFGHGFBFFHHHHHDGGC@FFEHGC</?D
@M02034:409:000000000-BFKT7:1:2101:14520:15936 1:N:0:27
AAAGTCGAGGTGCCTAAAGTGGCAACCCAGACTCCTCATCTTGTTGGTGGTGTAGAGCTTCCTGTAGCCGCATGGCGTTCGTACTTAAATATGGAACTAACCATTCCAATTTTCGCTGTCTCTTATACACATCTCCGAGCCCACGAGACA
+
CCCCCFCCCCBBGGGGGGGFGGGHHHHGGHHGHHHHHHHHHHHHHHHGFGGFGGHGHHHHHHHHHHHFHGGGGGHHGGGGGGHHHHHHGHHHHHHHGHHHHHGHHHGHHHHHHHGGGGGHHHHHHHHHHHHHHHHHGCGGGGHGGGGGGH
@M02034:409:000000000-BFKT7:1:2101:8286:15941 1:N:0:27
AAAGTCGAGGTGCCTAAAGTGGCAACCCAGACTTATCAGCCTGTTGGTGGTGTAGAGCTTCCTGTAGCCGCATGGCGTTCGTACTTAAATATGGAACTAACCATTCCAATTTTCGCTGTCTCTTATACACATCTCCGAGCCCACGAGACA
+
BABCAFBBBCAAGGGGGFGBGFGHHHHGGHHGHHHHHHHHHHHGHFHEFG1FGGGGGHGHHHHHHHHGHEEGGGHGEEEGGGHHHHHHHHHHHHHFEGFFFGGHHHFHHHHHHDEGGEEGGFBHFHGBFHFHCGBDCDG@CEFGGGGGGF
@M02034:409:000000000-BFKT7:1:2101:17612:15945 1:N:0:27
AAAGTCGAGGTGCCTAAAGTGGCAACCCAGACTCAGGTGGAGGTTGGTGGTGTAGAGCTTCCTGTAGCCGCATGGCGTTCGTACTTAAATATGGAACTAACCATTCCAATTTTCGCTGTCTCTTATACACATCTCCGAGCCCACGAGACA
+
BBABAFBBBBBBBGGGGFGGGGGHHHHGGHHGHHHFHFFFHHGGHHGEFEEFGFHDHHHHHHHHHHHHHGGGGGHHGEGEFEFHHHGHHHGHHHDFFGHHHHHHHHGGHHHHHHGGGGGHEHHHGHGHGHFHHHHHGFFGGGHGGGGGGF
@M02034:409:000000000-BFKT7:1:2101:6689:15945 1:N:0:27
AAAGTCGAGGTGCCTAAAGTGGCAACCCAGACTCCGCATCCGGTTGGTGGTGTAGAGCTTCCTGTAGCCGCATGGCGTTCGTACTTAAATATGGAACTAACCATTCCAATTTTCGCTGTCTCTTATACACATCTCCGAGCCCACGAGACA
+
BBCCBFCCCCBAGGGGGGGFGGGHHHHGGHHGHHHGGGGGGGGGGGGEFGFFGHHHHHHHHHHFFHHGHEFGGGHHEFGGEEGHHHHHHHHHHHFGGHHFGHGHHHGGHHHHHHGGGGGHHFHHHFHHFGFFHHFFCBFDGGHGGGGGC<
@M02034:409:000000000-BFKT7:1:2101:18005:15949 1:N:0:27
AAAGTCGAGGTGCCTAAAGTGGCAACCCAGACTAATAATACTGTTGGTGGTGTAGAGCTTCCTGTAGCCGCATGGCGTTCGTACTTAAATATGGAACTAACCATTCCAATTTTCGCTGTCTCTTATACACATCTCCGAGCCCACGAGACA
+
>AAAADAADB>AFGFBF4FBFGGHHHFFGGHGFEGHHHHHHHEEGHFFFAAABDGHHHGHBGHDFDGA3EEGGGHHEBEEEGFECGH3EHGHHD@@3@3GHFDFGFFFFGHHGHGDEDEGHFHHHHDGDHHEFHBBD@@G<FHA/BCDG?
@M02034:409:000000000-BFKT7:1:2101:9032:15949 1:N:0:27
AAAGTCGAGGTGCCTAAAGTGGCAACCCAGACTGCGTTGCAGGTTGGTGGTGTAGAGCTTCCTGTAGCCGCATGGCGTTCGTACTTAAATATGGAACTAACCATTCCAATTTTCGCTGTCTCTTATACACATCTCCGAGCCCACGAGACA
+
CBCCCFCBCCBCGGGGGGGGGGGHHHHGGHHGHGGGGGGGGHHHHHGGE?EFABGDGGBGHHHHFDEBDEEEFGF1EEEGGEGHCGFHHHHEGF33FFGGG03BFGFBEFGHGBEEF/<B3FFF?GDGHCGCGHHBF?/<C/GFGCCGGG
@M02034:409:000000000-BFKT7:1:2101:12910:15950 1:N:0:27
AAAGTCGAGGTGCCTAAAGTGGCAACCCAGACTGGGGGGACGGTTGGTGGTGTAGAGCTTCCTGTAGCCGCATGGCGTTCGTACTTAAATATGGAACTAACCATTCCAATTTTCGCTGTCTCTTATACACATCTCCGAGCCCACGAGACA
+
CCCBAFCBCCBCGGGGGGGGGGGHHHGGGHHGHHHHGGGGGGGFGGGDFDCFHHHFGGHHHHHHHHHGFDGFGGHHGDGGGGHHHHHHHHHHHHFGHGHFGHEGHGFHHHHHHFGGGGDFGGGGFGGGFGGGGGGGGGGGGFFFFFFFFF
@M02034:409:000000000-BFKT7:1:2101:9141:15952 1:N:0:27
AAAGTCGAGGTGCCTAAAGTGGCAACCCAGACTAAGCATCATGTTGGTGGTGTAGAGCTTCCTGTAGCCGCATGGCGTTCGTACTTAAATATGGAACTAACCATTCCAATTTTCGCTGTCTCTTATACACATCTCCGAGCCCCCGAGA
+
CCCCBFBCBCCCGGGGGGGGGGGHHHHGGHHGHHHCCDGHHHHHFHG2AAEFADGDFGGFEGFGDFHFFEE0EEE1>BEAEECGGHHGHHHFHH3@FEFHBB3BDDH4BFGHG4>DFA/FBFFFFDDDHF2FGBFDB//<<?//ADGC
@M02034:409:000000000-BFKT7:1:2101:22306:15959 1:N:0:27
AAAGTCGAGGTGCCTAAAGTGGCAACCCAGACTGGGGTGGGGGTTGGTGGTGTAGAGCTTCCTGTAGCCGCATGGCGTTCGTACTTAAATATGGAACTAACCATTCCAATTTTCGCTGTCTCTTATACACATCTCCGAGCCCACGAGACA
+
A?AAAFAADD>1AFGGGGGGG1F01FFCGHFFFHHFCEEEEGEGEGCEECEEHDGBG1@GHBHFFGHHHEC/EEHAEEEEFEBGFHD1GHBHHGBFGFHFGFFGHFF22FFHH>/CEFCFDFFGDG1BBFH<GHHEF?CGGFHG?@CA.<
@M02034:409:000000000-BFKT7:1:2101:15699:15966 1:N:0:27
AAAGTCGAGGTGCCTAAAGTGGCAACCCAGACTGATCATCAGGTTGGTGGTGTAGAGCTTCCTGTAGCCGCATGGCGTTCGTACTTAAATATGGAACTAACCATTCCAATTTTCGCTGTCTCTTATACACATCTCCGAGCCCACGAGACA
+
CCCCCFCCCCBCGGGFGGGGGGGHHHHGGHHGHHHHHHHHHHHHHHGGGGGFGHHHHHHHHHHHHHHGHGGGGGHGGGGGGGHHHHHHHHHHHHHHHHHHHHHHHHGGHHHHHHGGGGFGHHHHHHFHGHHHHHHHF@CDFGHGGGGGGH
@M02034:409:000000000-BFKT7:1:2101:22294:15972 1:N:0:27
AAAGTCGAGGTGCCTAAAGTGGCAACCCAGACTGGGGTGGGGGTTGGTGGTGTAGAGCTTCCTGTAGCCGCATGGCGTTCGTACTTAAATATGGAACTAACCATTCCAATTTTCGCTGTCTCTTATACACATCTCCGAGCCCACGAGACA
+
BBBBAFABCCABGGGGGGGGGGGHHHHGGHHGHHHHGEEFGGGEGGGEFF>FFFHGHHHHHHHHHHHHHGGGGGHHGEFGFGHHHHHHGHHHHHHHHHHGHHHGHHGHHHHHHHGGGGGHHHHHHHHHGHHHHHHHGGGGGGHGGGGGGE
@M02034:409:000000000-BFKT7:1:2101:26657:15978 1:N:0:27
AAAGTCGAGGTGCCTAAAGTGGCAACCCAGACTGCGAATCAGGTTGGTGGTGTAGAGCTTCCTGTAGCCGCATGGCGTTCGTACTTAAATATGGAACTAACCATTCCAATTTTCGCTGTCTCTTATACACATCTCCGAGCCCACGAGAC
+
ABBB>BABBB2AGGGFGFGFFGGHHHHF2FGFHFBE?EECEFG5BAEEA?AFAFGDBDFGBHFGFFG53B@@EFHBEEE1E>EFGGHDFGHBFGBFGFHFGF?BG4EBGHFBGFEEGGE1FDFF1BBFBGHHHGD1</B@@/GFCC??D
@M02034:409:000000000-BFKT7:1:2101:5097:15993 1:N:0:27
AAAGTCGAGGTGCCTAAAGTGGCAACCCAGACTGGTGGGCGGGTTGGTGGTGTAGAGCTTCCTGTAGCCGCATGGCGTTCGTACTTAAATATGGAACTAACCATTCCAATTTTCGCTGTCTCTTATACACATCTCCGAGCCCACGAGACA
+
ABBBAFAADD?A4GEGGCFFGGGFEHH?E22FGBEHHFGGFGCEFEFGGGEFHFH3FEHHG3FGGHHGHGCEEGHHGEFGGGFFHHHGHHEHHF2FGHDBFHB<GFFDHGHHHHGGDFGHHGHHHHFHHFHGG=F1<-<@DGGGCCGGGB
@M02034:409:000000000-BFKT7:1:2101:13032:15994 1:N:0:27
AAAGTCGAGGTGCCTAAAGTGGCAACCCAGACTCAGAAGAATGTTGGTGGTGTAGAGCTTCCTGTAGCCGCATGGCGTTCGTACTTAAATATGGAACTAACCATTCCAATTTTCGCTGTCTCTTATACACATCTCCGAGCCCACGAGACA
+
CCCCBFCACCACGGGGGGGGGGGHHHHGGHHGHHHHHHHHHHHHHHHEGGEFHHGGHHHHHHHHHHHGFFGFGGHHGGGGGFHHHHHHHHHFHHEFGHHHHEFGHHHHHGGHHGEGGGGHHHHHFHHHGHHHHHHGD@CGGGHGG?DFGG
@M02034:409:000000000-BFKT7:1:2101:28050:15995 1:N:0:27
AAAGTCGAGGTGCCTAAAGTGGCAACCCAGACTAAGGCGCAGGTTGGTGGTGTAGAGCTTCCTGTAGCCGCGTG
+
A3AA3FA>A>AAGGGGC4FGGGGGH4FEFHGAG3DFG3ECEEGB3AEAAAEFABF5D5FG5BFGF5D5@EE/>E
@M02034:409:000000000-BFKT7:1:2101:9903:15997 1:N:0:27
AAAGTCGAGGTGCCTAAAGTGGCAACCCAGACTGCTGAGCGGGTTGGTGGTGTAGAGCTTCCTGTAGCCGCATGGCGTTCGTACTTAAATATGGAACTAACCATTCCAATTTTCGCTGTCTCTTATACACATCTCCGAGCCCACGAGACA
+
AAAAAFAADDAAGGG1GGGG1FFHHHHGGHHGCHHHHGHHGGGGFGGEFF/AFFGBGHGHHFFHHHHGHGGEGGHHGFGGF?GHHHHHHHHHHH1FEHGHB01FFGGFHGHHHD?CGCCGHHHEFGGHEBDHHHEF/?CGGGHGGGCCCF
@M02034:409:000000000-BFKT7:1:2101:27062:15998 1:N:0:27
AAAGTCGAGGTGCCTAAAGTGGCAACCCAGACTCTGAATAATGTTGGTGGTGTAGAGCTTCCTGTAGCCGCATGGCGTTCGTACTTAAATATGGAACTAACCATTCCAATTTTCGCTGTCTCTTATACACATCTCCGAGCCCACGAGACA
+
BBABAFABBBAAGGGGGGGGGGFHHHHG2CCFEEFFGFHDHF5DGGEAFEEFGBEBG53FFFHHHHA5BBA0BEHEE1>BBB?FGHFHH4GGGB3FFFGHHAGBFFG4DGFHHB@AED?FEHF4B4B4FBGFGFG2</@DGGHEFGGGDB
@M02034:409:000000000-BFKT7:1:2101:21403:16006 1:N:0:27
AAAGTCGAGGTGCCTAAAGTGGCAACCCAGACTAATATGCGTGTTGGTGGTGTAGAGCTTCCTGTAGCCGCATGGCGTTCGTACTTAAATATGGAACTAACCATTCCAATTTTCGCTGTCTCTTATACACATCTCCGAGCCCACGAGACA
+
CCCCCFCCCCBCGGGGFGGGGGGHHHHGGHHGHHGHF5BGGGGEGHGEEEEEF3GBFFFHGHHHFHGFGGGCGGGAEEEGGEFHHHHHHHHFGGBBGHHHFFDGHGHDHHFHF4EFGGEGFHGGFGHHHFHFHHHFFCDG//FEG@DGGC
@M02034:409:000000000-BFKT7:1:2101:6400:16009 1:N:0:27
AAAGTCGAGGTGCCTAAAGTGGCAACCCAGACTAATCGGCCGGTTGGTGGTGTAGAGCTTCCTGTAGCCGCATGGCGTTCGTACTTAAATATGGAACTAACCATTCCAATTTTCGCTGTCTCTTATACACATCTCCG
+
BBCCCFBCCCABGGGGGGGGGGGHHHHGGHHC3FGHEFEEAEGGEFAAFAGGA3F5DA3F5BFD@5D53EG/EEE1>?/FE>??FHHFFHHBF333FFFH303F34B4?GFHH4</CA?FGHF322@@D2<<GHH2B
@M02034:409:000000000-BFKT7:1:2101:28039:16010 1:N:0:27
AAAGTCGAGGTGCCTAAAGTGGCAACCCAGACTAAGGCGCAGGTTGGTGGTGTAGAGCTTCCTGTAGCCGCATGGCGTTCGTACTTAAATATGGAACTAACCATTCCAATTTTCGCTGTCTCTTATACACATCTCCGAGCCCACGAGAC
+
AABBAFABBCAAGGGGGGGGGGGFHHHGGHHGHHHHGHGGGGGFHHGGFGEFHFHHHGHHHGHHEGGFGEEGGGHHGGGGGGHHHHHGHHHHHHHGFHHGHHGHHHHHHHHHHEEFGFGHHGFDFHHHHHHGGFFGEBCCGGHGGGGGG
@M02034:409:000000000-BFKT7:1:2101:16941:16011 1:N:0:27
AAAGTCGAGGTGCCTAAAGTGGCAACCCAGACTTCGATGCCTGTTGGTGGTGTAGAGCTTCCTGTAGCCGCATGGCGTTCGTACTTAAATATGGAACTAACCATTCCAATTTTCGCTGTCTCTTATACACATCTCCGAGCCCACGAGACA
+
CCCCBFBBCCAAGGGGGGGGGGGHHHHGGHHGHHHGHHHGHHHHHHHEFEFFFGHHGHHHHHHHHGHHGGGGGGHHFEGGGGHHHHHHHHHHHHHGHGFFHHGHHHGHHGHHHHGGGGGHHHHHHHHHGHHGFHHFGCGGGGHGGGGFGF
@M02034:409:000000000-BFKT7:1:2101:12787:16016 1:N:0:27
AAAGTCGAGGTGCCTAAAGTGGCAACCCAGACTGCGCCGCCGGTTGGTGGTGTAGAGCTTCCTGTAGCCGCATGGCGTTCGTACTTAAATATGGAACTAACCATTCCAATTTTCGCTGTCTCTTATAC
+
CCCCCFBCCCCCGGGGGGGGGGGHHHHGGHHGHHHG222AEEFFFGGEFEGGHHHFHHHHHHHHHHHHHGGGGGHHGGGGGGHHHHHHGHHHHHHHHHHHHHHHHHGGHHHHHHGGGGGHHHHHHH2=
@M02034:409:000000000-BFKT7:1:2101:8319:16019 1:N:0:27
AAAGTCGAGGTGCCTAAAGTGGCAACCCAGACTAATAAGGAGGTTGGTGGTGTAGAGCTTCCTGTAGCCGCATGGCGTTCGTACTTAAATATGGAACTAACCATTCCAATTTTCGCTGTCTCTTATACACATCTCCGAGCCCACGAGACA
+
AABCAFBCBCBBGGGGGGGBGGGHHHHGGHHGHHHHHGHHHHGGHHGBFFEFGFGFHHHHHHHHGGHGHFGGGGGGEFGFGFHHHHGHHHHHGHGFHHHGHHGHHHHEHHHHHFEGGGEGHFHHGHHHGHHHHHGBC<DG<FHGGGGGGF
@M02034:409:000000000-BFKT7:1:2101:19481:16027 1:N:0:27
AAAGTCGAGGTGCCTAAAGTGGCAACCCAGACTAGTAAGGGGGTTGGTGGTGTAGAGCTTCCTGTAGCCGCATGGCGTTCGTACTTAAATATGGAACTAACCATTCCAATTTTCGCTGTCTCTTATACACATCTCCGAGCCCACGAGACA
+
BCCCBFCCCCCCGGGGGGGGGGGHHHHGGHHGGFGH5FGF2EGFGGGEFGGGHHHHHHHHHHHHHGHHHGGGGGHHGGGGGGFHHHHHGHHHHHHHGHHGHHGHHHGHHHHHHHGGGGGHHHHHHHHHHGHHHHHHGGGGGGHGGGGGGF
@M02034:409:000000000-BFKT7:1:2101:17221:16032 1:N:0:27
AAAGTCGAGGTGCCTAAAGTGGCAACCCAGACTCCTCTGCATGTTGGTGGTGTAGAGCTTCCTGTAGCCGCATGGCGTTCGTACTTAAATATGGAACTAACCATTCCAATTTTCGCTGTCTCTTATACACATCTCCGAGCCCACGAGACA
+
BABABFBBDBAAGGGGGGGGGGGHGHHGGHHGHHHHHHHHHHHHHHHGGGEFHHHHHHHHHHHHHHHHHGGFFGHHGEFGGGFHHHGFHHGHHHGHHGFHHHHFHHGHHGHHHHGGGGGHHGGHHHGGFFFHHHGDFCGGGGHGGFGGGF
@M02034:409:000000000-BFKT7:1:2101:28294:16035 1:N:0:27
AAAGTCGAGGTGCCTAAAGTGGCAACCCAGACTCGGGATGGGGTTGGTGGTGTAGAGCTTCCTGTAGCCGCATGGCGTTCGTACTTAAATATGGAACTAACCATTCCAATTTTCGCTGTCTCTTATACACATCTCCGAGCCCACGCGA
+
ABBBAFBBBAAABFGFFGGGGFGHGFGEFCGAGFFEGEEFDFGEEGGEFEBBAFGHHGHHFHHHGHGDBE@EGGFEEEGFEEHEHHHFFGFHHHFFCHFFFHF3DGGE4FFHG?EFDGCDFGGHHHFHFFB22F22?CG/@/??</->
@M02034:409:000000000-BFKT7:1:2101:14924:16042 1:N:0:27
AAAGTCGAGGTGCCTAAAGTGGCAACCCAGACTGATGATAAGGTTGGTGGTGTAGAGCTTCCTGTAGCCGCATGGCGTTCGTACTTAAATATGGAACTAACCATTCCAATTTTCGCTGTCTCTTATACACATCTCCGAGCCCACGAGAC
+
CCCCBFCCCCABGGGGGGGGGGGHHHHGGHHGHFFHFHHFH3GGGHGGGGGGHHHHHHHHHHHHHHHHHGGGGGHHGGGGGGHHHHHHHHHHHHGHHHHHHHHHHHHHHHHHHHGGGGGHHHHHHHGHHHHHHHHHGGGGGGFGGGGGG
@M02034:409:000000000-BFKT7:1:2101:6822:16042 1:N:0:27
AAAGTCGAGGTGCCTAAAGTGGCAACCCAGACTAAGAATAAGGTTGGTGGTGTAGAGCTTCCTGTAGCCGCATGGCGTTCGTACTTAAATATGGAACTAACCATTCCAATTTTCGCTGTCTCTTATACACATCTCCGAGCCCACGAGACA
+
BABBAF?AB?ABGGGGGGGFFGFFHDHGGHHGHHHHHHHHHGHGGHGECD1FFGGFHHHHFHHHGHHGGGGEEFGGFAEGGGGEHHGHHHGHHHEFCGHFGHFHHHFGHFFHHFGGGFEGFHHHGFBGHHHHHGG2E?DGCCFC//@EFC
@M02034:409:000000000-BFKT7:1:2101:16036:16045 1:N:0:27
AAAGTCGAGGTGCCTAAAGTGGCAACCCAGACTACGCATCAGGTTGGTGGTGTAGAGCTTCCTGTAGCCGCATGGCGTTCGTACTTAAATATGGAACTAACCATTCCAATTTTCGCTGTCTCTTATACACATCTCCGAGCCCACGAGACA
+
CCCCCFBCCCCCGGGGGGGGGGGHHHHGGHHGHBAFFEAEH3GHGHGGGGGFHHHHHHHHHHHHHHHHHGGGGGHHGGGGGFHHHHHHFHHHHHGFHHHHHHHHHHHHHHHHHHGGGGGHHHHHHHHHGHHHHHHHGGGGGGHGGGGGGC
@M02034:409:000000000-BFKT7:1:2101:16057:16045 1:N:0:27
AAAGTCGAGGTGCCTAAAGTGGCAACCCAGACTACGCATCAGGTTGGTGGTGTAGAGCTTCCTGTAGCCGCATGGCGTTCGTACTTAAATATGGAACTAACCATTCCAATTTTCGCTGTCTCTTATACACATCTCCGAGCCCACGGGACA
+
AAAAAFABBBAAFGGF4FGGFGFGHHGGGHHGHGHGGEDECGFFHH?1BE1BFGG5GGHH5FHH5DFFFFG?EGHACEFGEGFHEHH3BF44GHEGFHHGBC3BGFH4BBGHHBEDEAEF?DFF3GBGGBFHGEGFG//<<FFEG//<<<
@M02034:409:000000000-BFKT7:1:2101:11210:16051 1:N:0:27
AAAGTCGAGGTGCCTAAAGTGGCAACCCAGACTAATGAGAAGGTTGGTGGTGTAGAGCTTCCTGTAGCCGCATGGCGTTCGTACTTAAATATGGAACTAACCATTCCAATTTTCGCTGTCTCTTATACACATCTCCGAGCCCACGAGACA
+
CCCCCFCCCCCCGGGGGFGGGGGHHHHGGHHGHFGHHHHGFFHHHHGGGGEFGHHGHHHHHHHHHHHHHGGGGGHHGGGGGGHHHHHHHHHHHHHHGHHHHHGHHHHHHHHHHHGGGGEHHHHHFHHHHHHHHHHHGGGCGGHGGGGGGF
@M02034:409:000000000-BFKT7:1:2101:26137:16058 1:N:0:27
AAAGTCGAGGTGCCTAAAGTGGCAACCCAGACTGTGAAGGGGGTTGGTGGTGTAGAGCTTCCTGTAGCCGCATGGCGTTCGTACTTAAATATGGAACTAACCATTCCAATTTTCGCTGTCTCTTATACACATCTCCGAGCCCACGAGAC
+
BBCBAFCCCCBBGGGGGGGGGGGHHHHGGHHGHHHHHHHHGGGEEGGFFEEFGFGGGGHHHHHHGHGEFFGGGGHHGGGGEEGGHHGFHHHHHHFFHHHHHHHFFFFGHGGHHGGGGGGHFHHHGGFDGFHHHHGGE/DDGGHGGGGGG
@M02034:409:000000000-BFKT7:1:2101:6835:16059 1:N:0:27
AAAGTCGAGGTGCCTAAAGTGGCAACCCAGACTAAGAATAAGGTTGGTGGTGTAGAGCTTCCTGTAGCCGCGTGGCGTTCGTACTTAAATATGGAACTAACTTTTCCAATTTTCGCTGTCTCTTATACACATCTCCGAGCCCAC
+
AACAAFBBCCCCGGGGGGGGGGGHHHHGGHGGHFEC3BBA55FF3GG2A?EE13D5FAD35FGEGGD5E1A0>EE/>B/?1?2?G4FEFFHBEF33BFGGB34B44F44FGFHB/<E</F?FGH3?3FH222@FG2C>/>@FFC
@M02034:409:000000000-BFKT7:1:2101:15446:16060 1:N:0:27
AAAGTCGAGGTGCCTAAAGTGGCAACCCAGACTGAGCCTCCTGTTGGTGGTGTAGAGCTTCCTGTAGCCGCATGGCGTTCGTACTTAAATATGGAACTAACCATTCCAATTTTCGCTGTCTCTTATACACATCTCCGAGCCCACGAGACA
+
CCCCCFCCCCABGGGGGGGGGGGGHHHGGHHGHHGGHHHHFHHHHHAAFGGGF3F5DFEHFHHHHFFFFEE?EGHEGAEGDFFEGHHGFHHGFF33F3FHF?3FEFFD4FFHH4>FGGEFEHGF?F?BFB?FHHHB//<<//GEG?DGGF
@M02034:409:000000000-BFKT7:1:2101:17523:16065 1:N:0:27
AAAGTCGAGGTGCCTAAAGTGGCAACCCAGACTACGCGTAATGTTGGTGGTGTAGAGCTTCCTGTAGCCGCATGGCGTTCGTACTTAAATATGGAACTAACCATTCCAATTTTCGCTGTCTCTTATACACATCTCCGAGCCCACGAGACA
+
BBBBAFCCCCABGGGGGGGGGGGGHHHGGHHGGHHGGGGGGGHGHHHEFGEF1BDFHGGHHHHGFFGGHFGEGGHHGEEEFFHEHHHGHHHHHHFGFGFGHHFGHHGGHHGHHFGGGGEFHFGHFHGGHHHHEGFDGCCCCFCFGGGGDC
@M02034:409:000000000-BFKT7:1:2101:20962:16071 1:N:0:27
AAAGTCGAGGTGCCTAAAGTGGCAACCCAGACTCCTCCTCCTGTTGGTGGTGTAGAGCTTCCTGTAGCCGCATGGCGTTCGTACTTAAATATGGAACTAACCATTCCAATTTTCGCTGTCTCTTATACACATCTCCGAGCCCACGAGACA
+
BAABAFCCCCCCGGGGGGGGGGGHHHHGGHHGHHHHHHHHHHHHHHHGGGFGHHHGGFHHHHHHHHHHHGGGGGHHGGGEGGEHGHHHHHHHHHHHHHGHHHHHHHHHHHHHHHGGGGGFHHHHHHHHGHHHHHHHGGGGGGHGGGGDGF
@M02034:409:000000000-BFKT7:1:2101:17506:16073 1:N:0:27
AAAGTCGAGGTGCCTAAAGTGGCAACCCAGACTACGCGTAGTGTTGGGG
+
CCCCCFCCCCCBGGGGGGGGGGGHHHHGGH2FHBA2AEF20B355B10A
@M02034:409:000000000-BFKT7:1:2101:20978:16076 1:N:0:27
AAAGTCGAGGTGCCTAAAGTGGCAACCCAGACTCCTCCTCCTGTTGGTGGTGTAGAGCTTCCTGTAGCCGCATGGCGTTCGTACTTAAATATGGAACTAACCATTCCAATTTTCGCTGTCTCTTATACACATCTCCGAGCCCACGAGAC
+
BBBBAFBBBBAAGGGGGGGGGGGHHHHGGHHGHHHFHHHHHHHHHHHEFGEGGHGGHHHHHGHHHHHHHGGGGGHHGGGGGEFEGHHE@FHHHHGFFHFFGHFGFHHEHHGHHHFGG?EGFGHHHHGHEHHGHHFFGC??DGHGCGGFG
@M02034:409:000000000-BFKT7:1:2101:5613:16095 1:N:0:27
AAAGTCGAGGTGCCTAAAGTGGCAACCCAGACTTGTAAGAATGTTGGTGGTGTAGAGCTTCCTGTAGCCGCATGGCGTTCGTACTTAAATATGGAACTAACCATTCCAATTTTCGCTGTCTCTTATACACATCTCCGAGCCCACGAGAC
+
AAABAFA?D@2AGGFFG4FGGGGHHHHGGHHGHHHHHHHHFGHFFHHEFEEFGHHHGFHHHGHHHHHGHEFFGGHHGGGGEEHHHHHFFGGGHHHHHHFHHHGHHHHFHGHHHGGGCGGHHFFGFHHHFGFFFGFF?F?CC/GECC//?
@M02034:409:000000000-BFKT7:1:2101:16565:16111 1:N:0:27
AAAGTCGAGGTGCCTAAAGTGGCAACCCAGACTGGGGGTCCGGTTGGTGGTGTAGAGCTTCCTGTAGCCGCATGGCGTTCGTACTTAAATATGGAACTAACCATTCCAATTTTCGCTGTCTCTTATACACATCTCCGAGCCCACGAGACA
+
BBCCBFCCCCABGGGGGGGGGGGHHHHGGHHGHHHHGGGGHGGGGGGFFGEFGHHHHGHHHHHHHHHHHGGGGGHHGGGGGGHHHHFHHHHHHHHHGHHHHHHHHHGHHHHHHHGGGGGFHHHHHHHHHHHHHHHHGGGGGGHGGGGGGH
@M02034:409:000000000-BFKT7:1:2101:10624:16116 1:N:0:27
AAAGTCGAGGTGCCTAAAGTGGCAACCCAGACTAAGGGGAAGGTTGGTGGTGTAGAGCTTCCTGTAGCCGCATGGCGTTCGTACTTAAATATGGAACTAACCATTCCAATTTTCGCTTCTCTTATACACATCTCCGAGCCCACGAGACAG
+
BBBBBFAABDAAFGGGG4B6FGFGHHHFGHHCFBDFHHGGFEFHHHE1AEFEC3F5EAAFFEGFA5FDFAEEEGH?E?E1E>1?GHFBFGFGFF33F?FFB03BDFF4EFDHHD@EGFGHHGHFG222??CGHHECBDC@FH//CDGGHH
@M02034:409:000000000-BFKT7:1:2101:2399:16119 1:N:0:27
AAAGTCGAGGTGCCTAAAGTGGCAACCCAGACTAATAATCGGGTTGGTGGTGTAGAGCTTCCTGTAGCCGCATGGCGTTCGTACTTAAATATGGAACTAACCATTCCAATTTTCGCTGTCTCTTATACACATCTCCGAGCCCACGAGAC
+
ABABBFBBBD>AGGGCG4FGGGGHGGHGGHDFHHHHHFHFGEAGAC?BAEFGHEHFGB3F5FHHHHHFFDGEGGHEGEEEGEFHGHGH3GEF@GDDEGGGF03F3FH4FF?FFEEDGDEED??BF?BFGFHFHFF2B/BC@FHGCCCCD
@M02034:409:000000000-BFKT7:1:2101:17562:16140 1:N:0:27
AAAGTCGAGGTGCCTAAAGTGGCAACCCAGACTCATCAGCATGTTGGTGGTGTAGAGCTTCCTGTAGCCGCATGGCGTTCGTACTTAAATATGGAACTAACCATTCCAATTTTCGCTGTCTCTTATACACATCTCCGAGCCCACGAGACA
+
BBBBBFCCCBBBGGGGGGGGGGGHHGHGGHHGHHHHHHHHHHHHHHHGFGAFGGHHHHHHHHHHHHHHHGGGGGHHGGGGGGGHHHFHFGHHHHFHHHHGGHHGHHHHHHHHHHGGGGGGHGHHHHHHHGHHHGFFGCGGGGHGGGFDDG
@M02034:409:000000000-BFKT7:1:2101:22395:16141 1:N:0:27
AAAGTCGAGGTGCCTAAAGTGGCAACCCAGACTAGTCATGTTGTTGGTGGTGTAGAGCTTCCTGTAGCCGCATGGCGTTCGTACTTAAATATGGAACTAACCATTCCAATTTTCGCTGTCTCTTATACACATCTCCG
+
AAABBFBBDDBAGGGFBFGFGGGHHHHGGHHGGHHHHHHHHHHHHHHEGGGGHFHHHGHHHHHHHHHFHGGGGGHHGEGGGEGHHGDGGHHHHFGDFFGHHHH3BGGGFGHGHFGDEEFGGHHHHGEGFHFHHHG2A
@M02034:409:000000000-BFKT7:1:2101:15839:16159 1:N:0:27
AAAGTCGAGGTGCCTAAAGTGGCAACCCAGACTCAGAAGGCTGTTGGTGGTGTAGAGCTTCCTGTAGCCGCATGGCGTTCGTACTTAAATATGGAACTAACCATTCCAATTTTCGCTGTCTCTTATACACATCTCCGAGCCCACGAGACA
+
BBBBAFABDBAAFGGGGBGBGGGGHHHCGHHGHHHHHHHHHHHGHHHEFGBFFGGFGHHGHGHHHGHHHEGGGFHHGGGGEFFHHGHHHHGHHHGFHHFFGFFGFHFFHHHHGHGGGGGGGHHHHHGBFHFFCHHFFBFGCFEFGCFFGC
@M02034:409:000000000-BFKT7:1:2101:28006:16160 1:N:0:27
AAAGTCGAGGTGCCTAAAGTGGCAACCCAGACTCTTCCTCATGTTGGTGGTGTAGAGCTTCCTGTAGCCGCATGGCGTTCGTACTTAAATATGGAACTAACCATTCCAATTTTCGCTGTCTCTTATACACATCTCCGAGCCCACGAGACA
+
BBAABFBBBBABGGGFGGGFGGGHGHHEFFCFHHHHHHGHGGGGHFGEFFEFFEF5GGGHHGHGGHFBFFFCEEHFEEGFFACEGHFGFGHHHG3FGFHHHEFHFHGGFGDGFBEGGGAEEGGFBDFGHFGFEGH2?/CFGEGEF/@/D?
@M02034:409:000000000-BFKT7:1:2101:22402:16160 1:N:0:27
AAAGTCGAGGTGCCTAAAGTGGCAACCCAGACTTGTGCGCCTGTTGGTGGTGTAGAGCTTCCTGTAGCCGCATGGCGTTCGTACTTAAATATGGAACTAACCATTCCAATTTTCGCTGTCTCTTATACACATCTCCGAGCCCACGAGAC
+
BBBBBFBBBBABGGGGGGGGGGGHHHHGGHHGH53G3A22ABGGHHHEFGEFHHHHGHFHHHHHHHHHHGGGGGHHGGGGGGHHHHBBDHHGHHFGHHHGHHHHHHFGHHHHHHGGGFGFGHHHEFGHHHHHHHGHGGGCDFHGC@FCE
@M02034:409:000000000-BFKT7:1:2101:27756:16161 1:N:0:27
AAAGTCGAGGTGCCTAAAGTGGCAACCCAGACTAGGGAGGTTGTTGGTGGTGTAGAGCTTCCTGTAGCCGCATGGCGTTCGTACTTAAATATGGAACTAACCATTCCAATTTTCGCTGTCTCTTATACACATCTCCGAGCCCACGAGAC
+
11>AAFAADD1AAEGFFGGBF1FBE0F0FEEGHFHFH0AE/BFEHGE/FCEBFBE2F1BGH1FABAEBBEECEEHFE>EB??0FCGFFGHDGGF1FGGHG>FGFFGHFFFDHHFEEEF?BDBGHGGHGFBGBFHFD?/>@@/FFAACAC
@M02034:409:000000000-BFKT7:1:2101:17571:16163 1:N:0:27
AAAGTCGAGGTGCCTAAAGTGGCAACCCAGACTCCGTATCCGGTTGGTGGTGTAGAGCTTCCTGTAGCCGCATGGCGTTCGTACTTAAATATGGAACTAACCATTCCAATTTTCGCTGTCTCTTATACACATCTCCGAGCCCACGAGACA
+
CCCCCFCCDCBCGGGGGGGGGGGHHHHGGHHGHHHGHHHHHGGGGGGGGGFFGGHFHHHHHHHHHHHHHGGGGGHHGGGGGGHHHHHHHHHHHGGHHFHHHHHHHHHGGGHHHHGGGGGGHHHHHHHHHHHHHHHHGCFGGGHGGGGDDF
@M02034:409:000000000-BFKT7:1:2101:27328:16164 1:N:0:27
AAAGTCGAGGTGCCTAAAGTGGCAACCCAGACTAAGGCGGGGGTTGGTGGTGTAGAGCTTCCTGTAGCCGCATGGCGTTCGTACTTAAATATGGAACTAACCATTCCAATTTTCGCTTCTCTTATACACATCTCCGAGCCCACGAGACAG
+
BBBBAFBBDBABGGGGGGGGGGGHHHHGGHHGHHHHHGGGFGGEEGGEFEEGFGHGHHHHFHGHGFHGHFGGGGHEGGGGGFGHHHGHHHGHHHBFGHGFGHHGFHHHHGHHHHFFGHGHHHHDHHFHFDGFHGGGGGGGFEGGGGGGGG
@M02034:409:000000000-BFKT7:1:2101:22610:16174 1:N:0:27
AAAGTCGAGGTGCCTAAAGTGGCAACCCAGACTTATCCTAATGTTGGTGGTGTAGAGCTTCCTGTAGCCGCATGGCGTTCGTACTTAAATATGGAACTAACCATTCCAATTTTCGCTGTCTCTTATACACATCTCCGAGCCCACGAGACA
+
AABBBFBBBBABGGGGGGGGGGGHGHHGGHHGHGFHHHHHDGFHHHGEFGFGHHHGHHHHHGHHHHHGHGGFGGHHGGGGGGHHHHHHHHHHHBEDGHFGHFHHHHFHHHHHHHGGGG/BFBFHGGHHHHHHHHGHGGGGGEHGGCFDGF
@M02034:409:000000000-BFKT7:1:2101:12274:16178 1:N:0:27
AAAGTCGAGGTGCCTAAAGTGGCAACCCAGACTTCGCCGCCGGTTGGTGGTGTAGAGCTTCCTGTAGCCGCATGGCGTTCGTACTTAAATATGGAACTAACCATTCCAATTTTCGCTGTCTCTTATACACATCTCCGAGCCCACGAGACA
+
BBCBBFCCCCAAGGGGGGGGGGGHGHHGGHHGGHHGGGGGGEGEEEGEFG>FFHHGHHHHHHHGHFFFHFGGGGHHGGGGEEFGHHHDHGHHGHFFFHHHHHGHHHHHHHHHHHGGGGGHHFHHGHHHHHHHHHHHFCGFGGHGGGGGGB
@M02034:409:000000000-BFKT7:1:2101:18044:16193 1:N:0:27
AAAGTCGAGGTGCCTAAAGTGGCAACCCAGACTAATAATAAGGTTGGTGGTGTAGAGCTTCCTGTAGCCGCATGGCGTTCGTACTTAAATATGGAACTAACCATTCCAATTTTCGCTGTCTCTTATACACATCTCCGAGCCCACGAGACA
+
BBCCAFCBBCABGGGGGGGGGGGHHHHGGHHGHHHHHHHHHHHFGHGEFFEFGFHHHHHHHHHHGHHGHFGGGGHGFFGGGFHHHHHHHHHFHHGFFHHHHEFGHHGGHHHHGHGGGGGHHHHHHHHHFGHHHHGHGFCDCGHGGGGGGF
@M02034:409:000000000-BFKT7:1:2101:15894:16194 1:N:0:27
AAAGTCGAGGTGCCTAAAGTGGCAACCCAGACTACTTCTCGGGTTGGTGGTGTAGAGCTTCCTGTAGCCGCAAGGCGTTCGTACTTAAATATGGAACTAACCATTCCAATTTTCGCTGTCTCTTATACACATCTCCGAGCCCACGAGACA
+
BBBBBFBBBBB@GGGGGGGFGGEHHHHGGHHGHHHHHHHHGGGHGGEAF?GFFFFFGHGHHHHGHHHFFGGG0>FCEGGGGGHHGHHEBHHGHHBGHHHHGF?FGHFGHGHHHHEFGCFFGHHHGH3FHFGHHHHHG/DGGGGGGGGGGH
@M02034:409:000000000-BFKT7:1:2101:25669:16211 1:N:0:27
AAAGTCGAGGTGCCTAAAGTGGCAACCCAGACTAATAAGACTGTTGGTGGTGTAGAGCTTCCTGTAGCCGCATGGCGTTCGTACTTAAATATGGAACTAACCATTCCAATTTTCGCTGTCTCTTATACACATCTCCGAGCCCACGAG
+
BBBBBBABBBBBGGGGGGGEGGGHHHHGGHHGHGFHGHHHFGGGHHGEF?EFF3FBEDDFEGFGFGFE3AEAEGFAEEEGGEGHEHH3GFFEGF33GFFFB13B34G4FFGGFDEGGGEGHHGFFH?FGGHFFHHHGGCGGFGGGC@
@M02034:409:000000000-BFKT7:1:2101:9097:16220 1:N:0:27
AAAGTCGAGGTGCCTAAAGTGGCAACCCAGACTTTGTCTCATGTTGGTGGTGTAGAGCTTCCCGT
+
CCCCBFCCCCCBGGGGGGGGGGGHHHHGGHHDH5GB5AFAAGHHF5A2B2ECA3F555BF5BA1A
@M02034:409:000000000-BFKT7:1:2101:9116:16221 1:N:0:27
AAAGTCGAGGTGCCTAAAGTGGCAACCCAGACTTTGTCTCATGTTGGTGGTGTAGAGCTTCCCGTAGCCGCATGGCGTTCGTACTTAAATATGGAACTAACCATTCCAATTTTCGCTGTCTCTTATACACATCTCCGAGCCCACGAGACA
+
BBCCAFCCCBBCGGGGGGGGGGGHHHHGGHHGHHHHHHHHHHGHHHHEFFFFGGHHHHGHHHHGHGGGGGGGGGHHGFGGFFHHHHHHHHHHHHGHHHGFHHEHHHHHHHHHHHGGGGGHHHHHHHHHHGHHHHGHGGGGGGHGGGGGGG
@M02034:409:000000000-BFKT7:1:2101:3450:16231 1:N:0:27
AAAGTCGAGGTGCCTAAAGTGGCAACCCAGACTAAGAGTATGGTTGGTGGTGTAGAGCTTCCTGTAGCCGCATGGCGTTCGTACTTAAATATGGAACTAACCATTCCAATTTTCGCTGTCTCTTATACACATCTCCGAGCCCACGAGA
+
A>>AAFAADDAAFGFEFGF6GBEGGGFEGHHGHHFHBGGHHHHFHE?BFEEFGGFDGEHGGHHGFFBGAAEEEGHFEEEGEEE1FHGF3FFGHHG3B3B@3FFFFH4BFHGFHFGDG?E3GGGHGHDDF2FGCFFD//@CD/C/<DC?
@M02034:409:000000000-BFKT7:1:2101:3470:16233 1:N:0:27
AAAGTCGAGGTGCCTAAAGTGGCAACCCAGACTAAGAGTATGGTTGGTGGTGTAGAGCTTCCTGTAGCCGCATGGCGTTCGTACTTAAATATGGTACTAACCATTCCAATTTTCGCTGTCTCTTATACACATCTCCGAGC
+
AABABFCCCCCBGGGGGGGGGGGHHHHGGHAAGEEA3FGFF5GGGFA2A2EFA3D5A5BG5GFHA5A5AEE0EEC1>>>FA1??FHHE3FG@GD44FGHH313BB4E?4DBGH4>/E<??FFFF4FFFFBBBGFG?D//B
@M02034:409:000000000-BFKT7:1:2101:17529:16239 1:N:0:27
AAAGTCGAGGTGCCTAAAGTGGCAACCCAGACTCGGACTACGGTTGGTGGTGTAGAGCTTCCTGTAGCCGCATGGCGTTCGTACTTAAATATGGAACTAACCATTCCAATTTTCGCTGTCTCTTATACACATCTCCGA
+
AAA1>DAADDAAGFGGGGFGBBFF1GF00FGGFHGGGGGHHCEHFGGAFGAFGEFBGHGHFHHHHFFHHGEGGFHHGEECEEEEHHGH1FGGHGEHFFECHHEHHGFGHHHHHHECGGCHHHEHHHFFFHHGHHHGC?
@M02034:409:000000000-BFKT7:1:2101:19121:16247 1:N:0:27
AAAGTCGAGGTGCCTAAAGTGGCAACCCAGACTAAGAATCATGTTGGTGGTGTAGAGCTTCCTGTAGCCGCATGGCGTTCGTACTTAAATATGGAACTAACCATTCCAATTTTCGCTGTCTCTTATACACATCTCCGAGCCCACGAGACA
+
CCCCBFCBCCCCGGGGGGGGGGGHHHHGGHHGHGHHHHHHHHHHHHHGGGFFHGHHHHHHGHHHHHHHHGGGGGHHGGGGGFHHHHHHHHHHHHDGFHHFGHGHGHGHHHHHHHGGGGGHHHHHHHHHFHHHHHHHGGGGGGHGGGGGGF
@M02034:409:000000000-BFKT7:1:2101:15540:16248 1:N:0:27
AAAGTCGAGGTGCCTAAAGTGGCAACCCAGACTACGAATAATGTTGGTGGTGTAGAGCTTCCTGTAGCCGCATGGCGTTCGTACTTAAATATGGAACTAACCATTCCAATTTTCGCTGTCTCTTATACACATCTCCGAGCCCACGAGACA
+
ABBBBFBBBBBAGGGGFGGFGGGHHHHGDHHGHHHGGHHGHGGHHHHEFGEFGHHDGFHHHEFHHHHHHFFEGGHHGFGGGFFHHHHGHHGHHHGHHHHGHHHHHHGHHHHHHFGGGD?DGHHHBHBFHGFCGFGFFFCCGGHGGGGGGH
@M02034:409:000000000-BFKT7:1:2101:6158:16257 1:N:0:27
ATAGTCGAGGTGCCTAAAGTGGCAACCCAGACTCAGGCGGATGTTGGTGGTGTAGAGCTTCCTGTAGCCGCATGGCGTTCGTACTTAAATATGGAACTAACCATTCCAATTTTCGCTGTCTCTTATACACATCTCCGAGCCCACGAGAC
+
BBBBBFBBBBABGGGGGGGGGGGHHHHGGHHGHHHHFHE20AAGHHHGGGGGGHHGHHHHHHHHHHHHHGGGGGHHGGGGGGHHHHHHHHHHHGFHHFGGHHGGHHGHHGHHHHGGGGGHHHHHFHFHFHGHHHHGG/@@DGHGG-D<A
@M02034:409:000000000-BFKT7:1:2101:19712:16260 1:N:0:27
AAAGTCGAGGTGCCTAAAGTGGCAACCCAGACTATGGCTAGTGTTGGTGGTGTAGAGCTTCCTGTAGCCGCATGGCGTTCGTACTTAAATATGGAACTAACCATTCCAATTTTCGCTGTCTCTTATACACATCTCCGAGCCCACGAGACA
+
CCCCCFCCCCBBGGGGGGFFGGGHHHHGGHHGHHHHHHHHHHHHHHHEFGEFGHHHHGHHHHHHHHHHHGGGGGHHGFGGGGHHHHHHGHGHHHFHHHFGHHHHHHGHHGHHHHGGGGGGHGHHGFEHFBGHHHFGGGGGGGHGGGGGFF
@M02034:409:000000000-BFKT7:1:2101:28974:16262 1:N:0:27
AAAGTCGAGGTGCCTAAAGTGGCAACCCAGACTACGCGGTCGGTTGGTGGTGTAGAGCTTCCTGTAGCCGCATGGCGTTCGTACTTAAATATGGAACTAACCATTCCAATTTTCGCTGTCTCTTATACACATCTCCGAGCCCACGAGACA
+
BABCCFCCCBAAGGGGGGGFGGFHHDGFGHHGHHHGGGG2EEGAEGGGFGEFGGHFDFHHHHHGGHHBGEEFGGHHEEEFFGHHHHHFGHGFHHGGGHFFGHHHHHHHHHHHHHGGGGGGGHHHHHFHFHHHGGGDE@CCFGGFGGGGDC
@M02034:409:000000000-BFKT7:1:2101:21625:16263 1:N:0:27
AAAGTCGAGGTGCCTAAAGTGGCAACCCAGACTAAGAAGGATGTTGGTGGTGTAGAGCTTCCTGTAGCCGCATGGCGTTCGTACTTAATATGGAACTAACCATTCCAATTTTCGCTGTCTCTTATACACATCTCCGAGCCCACGAGACAG
+
BCCCBFCCCC>AGGGGGGGGGGGHHHHGGHHGHHHHHHHHHHHHHHHFFGEFGGHHHHHHHHHHHHHHHGGGGGGHGEGGGGHHHHHHHHHHHHHGHHGGHHHHHHHHHH4FHGGGGEGHHHHGHHGHHHHHHHHGGGGGGHGGGGGGHG
@M02034:409:000000000-BFKT7:1:2101:3058:16264 1:N:0:27
AAAGTCGAGGTGCCTAAAGTGGCAACCCAGACTACGAGGTTGGTTGGTGGTGTAGAGCTTCCTGTAGCCGCATGGCGTTCGTACTTAAATATGGAACTAACCATTCCAATTTTCGCTGTCTCTTATACACATCTCCGAGCCCACGAGACA
+
BBBBBFBBBBABGGGGGGGGGGFGHHHGGGHGHHHGEGGEGFEEGGGEFGEFGHHHHHGHHGHGGHFHHGEGGGHHFEGFFFHHHHHGHHHHHHFFGHGFHHHHHHHHHHHHHGGGGGGHFHHHHHHHHHGHFFFGFBFGGGHGGFGGGF
@M02034:409:000000000-BFKT7:1:2101:10099:16265 1:N:0:27
AAAGTCGAGGTGCCTAAAGTGGCAACCCAGACTAGTCGGAATGTTGGTGGTGTAGAGCTTCCTGTAGCCGCATGGCGTTCGTACTTAAATATGGAACTAACCATTCCAATTTTCGCTGTCTCTTATACACATCTCCGAGCCCACGAGACA
+
BBAABFCCBCCBGGGGGGGFGGGGHHHGGHHGHHHHHGGGGGHHHHHGGGEFGHHHHHHHHHHHHGHFHGGGGGHHGGGGGGHHHHFFGHHHHHEGHHHHHHHGFHGHHHHHHHGGGGEFHHHHHHHF3BGHGEHHGGFCDGHGGFG?EH
@M02034:409:000000000-BFKT7:1:2101:22009:16268 1:N:0:27
AAAGTCGAGGTGCCTAAAGTGGCAACCCAGACTAAGC
+
CCCCCFCCBCABGGGGGGGGGGGHHHHGGHHGHB3AF
@M02034:409:000000000-BFKT7:1:2101:22423:16270 1:N:0:27
AAAGTCGAGGTGCCTAAAGTGGCAACCCAGACTAGTCTTGCTGTTGGTGGTGTAGAGCTTCCTGTAGCCGCATGGCGTTCGTACTTAAATATGGAACTAACCATTCCAATTTTCGCTGTCTCTTATACACATCTCCGAGCCCACGAGACA
+
AAAAA3>ADD>>BFEGGGGGGBF0CHH0F0EFHGHA1D2AAEDGGFA/AABBF1F2F1AFG1FDFHHHHCC?/EGGE>E/E/BGEGFDHG2FF@1@G@EGHGHHDHHBFGHHF2>/EE/BFGGE1EFGFEBCGFHEC?GG/FHGGGGCGB
@M02034:409:000000000-BFKT7:1:2101:13637:16270 1:N:0:27
AAAGTCGAGGTGCCTAAAGTGGCAACCCAGACTCGTGAGACTGTTGGTGGTGTAGAGCTTCCTGTAGCCGCATGGCGTTCGTACTTAAATATGGAACTAACCATTCCAATTTTCGCTGTCTCTTATACACATCTCCGAGCCCACGAGACA
+
CBCCCFBCCBCCGGGGGGGFGGGHHHGGGHHGHFEHGHGHGHHHHGEGAEGFADGGFHHHGHHHHFHB3EEEFGF1@EGGEEE1FGHHHGHHFHBBEGHF3?3B3B?DFGFHHBEGGEEG4DDG4FFFHGHFHFH2</<CBAFFC/@/CF
@M02034:409:000000000-BFKT7:1:2101:13778:16275 1:N:0:27
AAAGTCGAGGTGCCTAAAGTGGCAACCCAGACTCCGGATGCGGTTGGTGGTGTAGAGCTTCCTGTAGCCGCATGGCGTTCGTACTTAAATATGGAACTAACCATTCCAATTTTCGCTGTCTCTTATACACATCTCCGAGCCCACGAGACA
+
CCCCCFCCCCBBGGGGGGGFGGGHHHFGGHHGHHHGGGGGHGGGGGGEFFEFGFGGHHHHHHHHGHHHHGGGGGHHGFGGFFHHHHHHHHHHHHHHFHFHHHHHHHHHHHHHHHGGGGGFHGHHHHFFHHHHHHHGGGGGFGHGGGGGGG
@M02034:409:000000000-BFKT7:1:2101:28962:16275 1:N:0:27
AAAGTCGAGGTGCCTAAAGTGGCAACCCAGACTACGCATCCGGTTGGTGGTGTAGAGCTTCCTGTAGCCGCATGGCGTTCGTACTTAAATATGGAACTAACCATTCCAATTTTCGCTGTCTCTTATACACATCTCCGAGCCCACGAGAC
+
BBBBBFABBBBBGGGGGGGGGGGHHGHGGHHGHH32A222ABEGGGFEFEABGGHGHHHHHGHHGHHHHGGGGGHEEEEGGGHHHHGHFGFHHHBGFFFFBHHHHHBGHHHHHFGGGGGHHFGHGGGHEHGHFHFFG>@CCEGGG?@DF
@M02034:409:000000000-BFKT7:1:2101:18275:16277 1:N:0:27
AAAGTCGAGGTGCCTAAAGTGGCAACCCAGACTGGGATTCCTGTTGGTGGTGTAGAGCTTCCTGTAGCCGCATGGCGTTCGTACTTAAATATGGAACTAACCATTCCAATTTTCGCTGTCTCTTATACACATCTCCGAGCCCACGAGAC
+
BBBBAFBBBBBBGGGGGGGEGGFGHHHGGHGGHHHHHHHHGHFGGHHEFGGGHHHGHGHGHGHHHHHHHGGGGGHGGGGGGFHHHHHHFFGHHHGBGHFHHHHHHHHGGGHHHHGGGGGHHGHHHHHHHGHHHHHHG<@DGGHGGGGDF
@M02034:409:000000000-BFKT7:1:2101:6162:16278 1:N:0:27
ATAGTCGAGGTGCCTAAAGTGGCAACCCAGACTCAGGCGGATGTTGGTGGTGTAGAGCTTCCTGTAGCCGCATGGCGTTCGTACTTAAATATGGAACTAACCATTCCAATTTTCGCTGTCTCTTATACACATCTCCGAGCCCACGAGACA
+
CCCBCFCCBCCCGGGGGGGFFFGHHHHGGHHGHHHHHCGEEFGHHGHGGGGGHHHHHHHHHHHHHGHHHGGGGGHHGFGGGGHHHHHHHHHHHHBFHHHGHHHHHHGHHHGHHECDGGGGHHHHGHHHHHHHHHHFC/ADGGHGGGGGGF
@M02034:409:000000000-BFKT7:1:2101:16182:16278 1:N:0:27
AAAGTCGAGGTGCCTAAAGTGGCAACCCAGACT
+
CCCCCFBBCCABGGGGGGGFGGGHHHHGGH22B
@M02034:409:000000000-BFKT7:1:2101:11675:16278 1:N:0:27
AAAGTCGAGGTGCCTAAAGTGGCAACCCAGACTAAGCGTCGGGTTGGTGGTGTAGAGCTTCCTGTAGCCGCATGGCGTTCGTACTTAAATATGGAACTAACCATTCCAATTTTCGCTGTCTCTTATACACATCTCCGA
+
A3AABFBBBBBAGGGGFGGEDFFHHHHGFEHGHGFHH?EF2EEHFGFBFEBFGEGDGBGGGFHGFHHHHGGGGGHHGFGGGGFHHHFGHHHGHGGFG3FGGHFGDGDFGGGGHB/AEDAGHHHHFFFFHGHFHHH2/<
@M02034:409:000000000-BFKT7:1:2101:13619:16283 1:N:0:27
AAAGTCGAGGTGCCTAAAGTGGCAACCCAGACTCGTGAGACTGTTGGTGGTGTAGAGCTTCCTGTAGCCGCATGGCGTTCGTACTTAAATATGGAACTAACCATTCCAATTTTCGCTGTCTCTTATACACATCTCCGAGCCCACGAGACA
+
AABBBFBBBBBBGGGGGGGGGGGHHHHGGHHGHHGHFHGHHGHGHHHDFGGGHFGDD5FGFHHFHHHFFEGEEECCEGGGGEHHFFG3GFHFHD33FGGHB0BFFHFGGFGHHFCGGF/GHHHHEG3BDFGGHFHBDCDG@FEAC/A?EF
@M02034:409:000000000-BFKT7:1:2101:17957:16286 1:N:0:27
AAAGTCGAGGTGCCTAAAGTGGCAACCCAGACTTTTAATCAGGTTGGTGGTGTAGAGCTTCCTGTAGCCGCATGGCGTTCGTACTTAAATATGGAACTAACCATTCCAATTTTCGCTGTCTCTTATACACATCTCCGAGCCCACGAGACA
+
CCCCCFCCCCCBGGGGGGGGGGGHHHHGGHHGHFDDG3FHGHHHHHGFGGEFHHHHHHHHHHHHHHHHHGGGGGHHFFGGGGGHHHHHGHHHHHHHHHHHHHHGHHHHHGHHHGGGGGGHHHHHGHHHFHHHHHHHGCGGG/GEGGGGGG
@M02034:409:000000000-BFKT7:1:2101:24922:16288 1:N:0:27
AAAGTCGAGGTGCCTAAAGTGGCAACCCAGACTAAGAAGGAGGTTGGTGGTGTAGAGCTTCCTGTAGCCGCATGGCGTTCGTACTTAAATATGGAACTAACCATTCCAATTTTCGCTGTCTCTTATACACATCTCCGAGCCCACGAGACA
+
AAAAAF1A>DAAFGGGGGGAFGGFBHFEFHHGHHGFFHGFHHGGGHGEGEABFDDBFDGGHFHFBGHHEEEEEEHCEEEFEEGAGGG1GHFHHHFGFGHHHFHHHHHGFGHHHHGGGGEHHHGHHHFGHFHHHHHEF@CGGGHGGGGGFF
@M02034:409:000000000-BFKT7:1:2101:13683:16290 1:N:0:27
AAAGTCGAGGTGCCTAAAGTGGCAACCCAGACTAATCAGGGGGTTGGTGGTGTAGAGCTTCCTGTAGCCGCATGGCGTTCGTACTTAAATATGGAACTAACCATTCCAATTTTCGCTGTCTCTTATACACATCTCCGAGCCCACGAGACA
+
AAAA3FBBB@ABGGGGGGGGGGFHFGHGGHGFHHHHHHHHGGGEGGGEFEEFFDGDGFGHHGHGGHGGFGGGDFHHGEFGGEHHHHHHHHHFHGFGFFGGHGBGFGHGHHGHHGG??GCHHFHHHHHBGFHHHDFEG@FGGGFG@-ADG>
@M02034:409:000000000-BFKT7:1:2101:11689:16292 1:N:0:27
AAAGTCGAGGTGCCTAAAGTGGCAACCCAGACTAAGCGTCGGGTTGGTGGTGTAGAGCTTCCTGTAGCCGCATGGCGTTCGTACTTAAATA
+
BBBBBFBBBBBBGGGGGGGDGGGHHHHGGHCFFD333AE2F2EHEAEB11FE13D555BB5B@@F5@5BEE/E?B1>?ECEEE1/FG33BG
@M02034:409:000000000-BFKT7:1:2101:25089:16293 1:N:0:27
AAAGTCGAGGTGCCTAAAGTGGCAACCCAGACTGGGTTGGGGGTTGGTGGTGTAGAGCTTCCTGTAGCCGCATGGCGTTCGTACTTAAATATGGAACTAACCATTCCAATTTTCGCTGTCTCTTATACACATCTCCGAGCCCACGAGACA
+
AAAAAFA3>AABCGGGFGG6GGFHGFHGGFGGHHHHGFFGGGGEGGGDFGEFFEFFGDHHGHHHHHHHFEG@FGHHEEGGGGFEHHHGHGHHHD3FFHGECGBGH2DGFGHHH??BGGAGFHGHFF2FGCGHHH1<E@?/-FGEC-CDFF
@M02034:409:000000000-BFKT7:1:2101:20809:16295 1:N:0:27
AAAGTCGAGGTGCCTAAAGTGGCAACCCAGACTTCGACTCGTGTTGGTGGTGTAGAGCTTCCTGTAGCCGCATGGCGTTCGTACTTAAATATGGAACTAACCATTCCAATTTTCGCTGTCTCTTATACACATCTCCGAGCCCACGAGACA
+
BBBBBFBBBBAAGGGDFGFBFGGGGGGGGHHGGHHGFGGGFFGHHGHEFFBFGFHEGDGHHFFGBFGFFFEEGEHGEEGCFEFHHHGFHFFFHHDFHGHHHGGFHHHFHGHHHDEGGGEGGHGHHHHHGFHHHHGFF@@GFGHGCCGAEF
@M02034:409:000000000-BFKT7:1:2101:24134:16296 1:N:0:27
AAAGTCGAGGTGCCTAAAGTGGCAACCCAGACTAGGGATTCGGTTGGTGGTGTAGAGCTTCCTGTAGCCGCATGGCGTTCGTACTTAAATATGGAACTAACCATTCCAATTTTCGCTGTCTCTTATACACATCTCCGAGCCCACGAGACA
+
ABBAAFCCCCABGGGGGGGGGGGHHHHGGHHGHHHHHHHHHGHGGGGGGGGGGHHHGHHHHHHHHHHGHGGGGGHHGGGGGGHHHHHHGHHHHHHHGHHFHHHHHHGHHHHHHHGGGGGHHHHHFHGHHHHHHHHHGCGGGGHGGGGGGG
@M02034:409:000000000-BFKT7:1:2101:25067:16296 1:N:0:27
AAAGTCGAGGTGCCTAAAGTGGCAACCCAGACTGGGTTGGGGGTTGGTGGTGTAGAGCTTCCTGTAGCCGCATGGCGTTCGTACTTAAATATGGAACTAACCATTCCAATTTTCGCTGTCTCTTATACACATCTCCGAGCCCACGAGAC
+
CCCCCFCCDDBCGGGFGGGGGGGHHHHGGHHGHF22GF2EA2AFFGGGGGGGHHHHHHHHHHHHHHHHHGGGGGHHGGGGGGHHHHHHFHHHHHGHGHHHHHGHHHHHEGHHHHGGGGGHHHHHHHGFHHHHEHFGGACCGGHGGGGGG
@M02034:409:000000000-BFKT7:1:2101:25080:16312 1:N:0:27
AAAGTCGAGGTGCCTAAAGTGGCAACCCAGACTGGGTTGGGGGTTGGTGGTGTAGAGCTTCCTGTAGCCGCATGGCGTTCGTACTTAAATATGGAACTAACCATTCCAATTTTCGCTGTCTCTTATACACATCTCCGAGCCCACGAGA
+
BBAAAFBBBBAABGGDFGGGGGGHHHHEGHGGHGFGHGGGGGGEEECEFEEFFGHFFFHHHHHHFFHHHGGGGEHHGGGFEEFGHGDEEHGHHHGFHGBGGGFGHHFBGGGHHHGGGGGHHHHHHHHHHHHHHHHHD/C@@FHFGGF<
@M02034:409:000000000-BFKT7:1:2101:12524:16317 1:N:0:27
AAAGTCGAGGTGCCTAAAGTGGCAACCCAGACTTCTCATAGGGTTGGTGGTGTAGAGCTTCCTGTAGCCGCATGGCGTTCGTACTTAAATATGGAACTAACCATTCCAATTTTCGCTGTTCTTTTTACATCTCTGAGCCC
+
CCCCBFCCCCCCGGGGFGGGGGGHHHHGGHHGHD5A35F553BGGGGEGGEFFEGGHGHHHHHHHHHHHGGEGGHGGGGGGEGHHHHHHHHHHG3GHHHHHHHHHHHGHHHHHHFGGGGD44B4B2?FF33FH333B22?
@M02034:409:000000000-BFKT7:1:2101:5594:16319 1:N:0:27
AAAGTCGAGGTGCCTAAAGTGGCAACCCAGACTATTATGTATGTTGGTGGTGTAGAGCTTCCTGTAGCCGCATGGCGTTCGTACTTAAATATGGAACTAACCATTCCAATTTTCGCTGTCTCTTATACACATCTCCGAGCCCACGAGACA
+
CCCCBFBADBABGGGGGFGGGGGHHHGGDHHGHGHHHHHGHGGGHHHFFGGGHHHGHHHHHHHHHHHHHGGGGGHHGGGGGGHHHHHHHHHHHHFHFHGFHHFHHHGHHHHHHHGGGFGHHHHHHHHHHHHHHHHHG??@FGHGGFGGD?
@M02034:409:000000000-BFKT7:1:2101:1838:16323 1:N:0:27
AAAGTCGAGGTGCCTAAAGTGGCAACCCAGACTTCGTCGGGGGTTGGTGGTGTAGAGCTTCCTGTAGCCGCATGGCGTTCGTACTTAAATATGGAACTAACCATTCCAATTTTCGCTGTCTCTTATACACATCTCCGAGCCCACGAGACA
+
BBCCBFAACCCCGGGGGGGFGGGHHHHGGHHGHHHGGGEGGGGGGGGEFGEFHHHHGGHHHHHHHHHHHFGEGGHHFGGGFEFHHHGFHHHHHHHHHHHGHHGHHHFHHHHHHHGGGGGHHHHHHHGHFGHFHHGGECGGGGHGCFFGGF
@M02034:409:000000000-BFKT7:1:2101:3833:16335 1:N:0:27
AAAGTCGAGGTGCCTAAAGTGGCAACCCAGATTTCGCAGCCTGTTGGTGGTGTAGAGCTTCCTGTAGCCGCATGGCGTTCGTACTTAAATATGGAACTAACCATTCCAATTTTCGCTGTCTCTTATACACATCTCCGAGCCCACGAGACA
+
BAABBFBBBBBBGGGGGGGGGGGHGHHGGHHHHHHHGGGGHHHHHHGGFGEFGGGFHHHHHGHHGFHHHGGCEGHHGGGGGGGHHHHEGHFHHHFGGHDHHHGHHHHF4FGHHHGGGEGFHHHHHHFFHHFFHHFGD>FGGGAFGCGGGG
@M02034:409:000000000-BFKT7:1:2101:10584:16338 1:N:0:27
AAAGTCGAGGTGCCTAAAGTGGCAACCCAGACTTCGTGGCAGGTTGGTGGTGTAGAGCTTCCTGTAGCCGCATGGCGTTCGTACTTAAATATGGAACTAACCATTCCAATTTTCGCTGTCTCTTATACACATCTCCGAGCCCACGAGACA
+
ABBAAFBBBBABGGGGGGFBGGGGGEFEGGHGHHHGGGGGHGGGGHGEFGEFFFGFGHFGHHHHHGHGHGGGGGHGE?EFEFFGHHGHHHGFHHGHHHGHHHGHHHGHHHHHGHEEGGGGHHHHFHH?DGFFGHHFFFFCGEHGGGGGGF
@M02034:409:000000000-BFKT7:1:2101:16926:16339 1:N:0:27
GCTCTTAAAGAGGAGAAAGGTCATGCCTAATTATAAGGCT
+
BBABBFFDFFFFGGEGGCGGFGHHHHCGB4G56666B3BG
@M02034:409:000000000-BFKT7:1:2101:24582:16344 1:N:0:27
AAAGTCGAGGTGCCTAAAGTGGCAACCCAGACTAAGTGTGAGGTTGGTGGTGTAGAGCTTCCTGTAGCCGCATGGCGTTCGTACTTAAATATGGAACTAACCATTCCAATTTTCGCTGTCTCTTATACACATCTCCGAGCCCACGAGACA
+
AABBBFCCCCCCGGGGGGGFGGGHHHHGGHHGHD3FGBGG5DGHHHGGFGEFHHHHHHHHHHHHHHHHHGGGGGHHGGGGGGHHHHHHHHHHHHHHHHHHHHHHHHHHHHHHHHGGGGGGHHHHHHHHHHHHHHGHGGGGGGHGGGGGGF
@M02034:409:000000000-BFKT7:1:2101:9011:16345 1:N:0:27
AAAGTCGAGGTGCCTAAAGTGGCAACCCAGACTCCGGGGAAGGTTGGTGGTGTAGAGCTTCCTGTAGCCGCATGGCGTTCGTACTTAAATATGGAACTAACCATTCCAATTTTCGCTGTCTCTTATACACATCTCCGAGCCCACGAGACA
+
CBCCCFCCCCBBGGGGGGGFGGGHHGGGGHHGHHHGGGGEGGGGHHGEFGFFFFGFHGHHHHHHHHHGHFGGGGHHEEFGFEFHHHHHHHHHHHEFGHHFFGFGHHHGHHHHHGGGGGGHHHHHHHHHGHHHHHHH?CFFDGGGGCGGGF
@M02034:409:000000000-BFKT7:1:2101:13375:16349 1:N:0:27
AAAGTCGAGGTGCCTAAAGTGGCAACCCAGACTACGAAGCCGGTTGGTGGTGTAGAGCTTCCTGTAGCCGCATGGCGTTCGTACTTAAATATGGAACTAACCATTCCAATTTTCGCTGTCTCTTATACACATCTCCGAGCCCACGAGACA
+
BBBBAFBB@BABFFGGGGGFGGGHHHHGGHGGHHHGGHGGHGGGGGGAFGEFFGHHHHHHFFHHHFGGHGGGGGHHGGGGGEHHHHHHHHHHFF3GGHHHHHHHGHHHHGGHHDECBFF2GGHHGH3GHHHHHHGFA<C?CEHFGCCGGB
@M02034:409:000000000-BFKT7:1:2101:22788:16352 1:N:0:27
AAAGTCGAGGTGCCTAAAGTGGCAACCCAGACTTTTGGTACTGTTGGTGGTGTAGAGCTTCCTGTAGCCGCATGGCGTTCGTACTTAAATATGGAACTAACCATTCCAATTTTCGCTGTCTCTTATACACATCTCCGAGCCCACGAGACA
+
CCCCCFCCCCAAGGGGGGGGGGGHHHHGGHHGHHHHHGHGHHHHHHHGGGAFGFHFHHHHHHHHHHHHHGGGGGHHGEGGFGHHHHHHGHHHHHFGFHHHHGFGHGHGHHHHHHGGGGGHHHHHGHHHFGGHHHGHGGGGGGHGGGGGGC
@M02034:409:000000000-BFKT7:1:2101:26037:16354 1:N:0:27
AAAGTCGAGGTGCCTAAAGTGGCAACCCAGACTCAGCCTACTGTTGGTGGTGTAGAGCTTCCTGTAGCCGCATGGCGTTCGTACTTAAATATGGAACTAACCATTCCAATTTTCGCTGTCTCTTATACACATCTCCGAGCCCAC
+
AAABAFAAD2AACGGFGGGGGFGHHGHGFAGGHHGHHHHFFFGGHFHEFGFFFFFAFF3GHHGHEGGHHGG0EGHAEEEFCGFEEHH3FG4FGEDFFFF3CHGFGHFFFGGHHFFCGEGBGFGHBG??3BGHHHHH?/<<BFAC
@M02034:409:000000000-BFKT7:1:2101:21215:16355 1:N:0:27
AAAGTCGAGGTGCCTAAAGTGGCAACCCAGACTCAGGCGAAGGTTGGTGGTGTAGAGCTTCCTGTAGCCGCATGGCGTTCGTACTTAAATATGGAACTAACCATTCCAATTTTCGCTGTCTCTTATACACATCTCCGAGCCCACGAGACA
+
BBCCBFBBCCCCGGGGGGGGGGGGHHHGGHHGHHHHHHGGGGGGGHGFFGEFGHHHHHHHHHHHHHHHHFGGGGHHGEGGFGHHHHFHHHHGHHHGHGGGHHHHHFFHHHHHHFGGGGGGHHHHFHHHFHHHHGFFGCGGGGHGGGGGGF
@M02034:409:000000000-BFKT7:1:2101:23729:16356 1:N:0:27
AAAGTCGAGGTGCCTAAAGTGGCAACCCAGACTAAGCAGCAGGTTGGTGGTGTAGAGCTTCCTGTAGCCGCATGGCGTTCGTACTTAAATATGGAACTAACCATTCCAATTTTCGCTGTCTCTTATACACATCTCCGAGCCCACGAGACA
+
BBBABFBBBB>AGGGGGGGFFGG4FGFGGHHGHHHGBGFHHHHFGGGGGGAFF3FFGFHHHGHFFHHHHGGFGFHHGEFFFEGHHHHGHHGFHHFHHHHHHHHHHHHHHHHHHGG/EFEGHHHEFHHHHHGHHGHHGCGGCGHGGCCGGC
@M02034:409:000000000-BFKT7:1:2101:20343:16359 1:N:0:27
AAAGTCGAGGTGCCTAAAGTGGCAACCCAGACTCAGAAGAATGTTGGTGGTGTAGAGCTTCCTGTAGCCGCATGGCGTTCGTACTTAAATATGGAACTAACCATTCCAATTTTCGCTGTCTCTTATACACATCTCCGAGCCCACGAGACA
+
BBBAAFBBBB>AFGGGGGGGGFGFFHHGDEGGHHHHHHGFGGHHHHHEFGAFGGGFHFHHHHHFFGHGHGGGGGHHGGGGGGGHHHHHHHFGHHBGHHHHHHHHGHHHFGHHHFFGGGEFGHHEHFHFFHHHGFGFFCCGGGHGGGCFGC
@M02034:409:000000000-BFKT7:1:2101:24571:16359 1:N:0:27
AAAGTCGAGGTGCCTAAAGTGGCAACCCAGACTAAGTGTGAGGTTGGTGGTGTAGAGCTTCCTGTAGCCGCATGGCGTTCGTACTTAAATATGGAACTAACCATTCCAATTTTCGCTGTCTCTTATACACATCTCCGAGCCCACGAGACA
+
A11>ABAA@D1AFGGGGFGGGFFGGHHGGGHFFGFFGHGHHGHHGHGEEEEFHFHFHHHHHFHHHHHHHGGECEGHEEEEG/CGHHHGGHGHHED1FGGHHHHHGGHFGHHHHF?EGE/12FGHFGBFGFHFFHGHFCCCCGHGG/C/A<
@M02034:409:000000000-BFKT7:1:2101:5893:16360 1:N:0:27
AAAGTCGAGGTGCCTAAAGTGGCAACCCAGACTCAGCCGGCTGTTGGTGGTGTAGAGCTTCCTGTAGCCGCATGGCGTTCGTACTTAAATATGGAACTAACCATTCCAATTTTCGCTGTCTCTTATACACATCTCCGAGCCCACGAGAC
+
AAAABFBBBBAAFGGFFGGGGGGHHHHGEFAFHHFHFGGGGGGHGEHEFGGFFFFGHGHHHFHHHGHGHG0>EEHFEFEFGG2CHGFDEGGHHEBGHHHHHHHFHGDFFGHHGDFGGGFHHHHGHH3GDFHHHHHDA/B?DFAEGCGGD
@M02034:409:000000000-BFKT7:1:2101:26032:16371 1:N:0:27
AAAGTCGAGGTGCCTAAAGTGGCAACCCAGACTCAGCCTACTGTTGGTGGTGTAGAGCTTCCTGTAGCCGCATGGCGTTCGTACTTAAATATGGAACTAACCATTCCAATTTTCGCTGTCTCTTATACACATCTCCGAGCCCACGAGACA
+
BBABAFCCCBABGGGGGGGGGGGHHHHGGHHGHHHHHHHHHHHHHHHEFGGFHHHHHHHHHHHHHHHHHGEGGGHHGFGGFEHHHHHHHHGHHGHHHHGHHHHHHHHHHHHHHHGGGGGHHHHHGHHHHHHHHHHHGCGGGGHGGGGGGG
@M02034:409:000000000-BFKT7:1:2101:6402:16373 1:N:0:27
AAAGTCGAGGTGCCTAAAGTGGCAACCCAGACTTGTCCGCCTGTTGGTGGTGTAGAGCTTCCTGTAGCCGCATGGCGTTCGTACTTAAATATGGAACTAACCATTCCAATTTTCGCTGTCTCTTATACACATCTCCGAGCCCACGAGACA
+
BBBBBFCBBBABGGGGGGGGGGGHHHHGGHHGHHHHHHGGGGHHGHHGFGAFGHGGGHHHHGHHGFHGHGGGGGHHGGGGGGHHHHHHHHHHHHHHHHHHHHFHHHGHHHHHHHGGGGGHHFHHHHFGGHFHHFFGFCCGGGHGGGGGGG
@M02034:409:000000000-BFKT7:1:2101:7404:16375 1:N:0:27
AAAGTCGAGGTGCCTAAAGTGGCAACCCAGACTGAGGTGTCTGTTGGTGGTGTAGAGCTTCCTGTAGCCGCATGGCGTTCGTACTTAAATATGGAACTAACCATTCCAATTTTCGCTGTCTCTTATACACATCTCCGAGCCCACGAGAC
+
AABB>FBBBDAAGGGGGGGGGGGGHGGGGHHGHHHHGBFFGGHHHHHEFDAFFGHEHHHHHHHHGFHHHFGGGGHHFEFEFEHHHHFFHHHHHHFGGFHFHHHHHHFFHGHHHGEEFGEGHFHGHFHHGHBFGHFGDBF/BCCGCGGGG
@M02034:409:000000000-BFKT7:1:2101:24828:16380 1:N:0:27
AAAGTCGAGGTGCCTAAAGTGGCAACCCAGACTCCGCCTCGTGTTGGTGGTGTAGAGCTTCCTGTAGCCGCATGGCGTTCGTACTTAAATATGGAACTAACCATTCCAATTTTCGCTGTCTCTTATACACATCTCCGAGCCCACGAGACA
+
ABBCAFCCCCBCGGGGGGGGGGGHHHHGGHHGHHHGGGGGGHHHHHHGGGGFGHHHHHHHHHHHHHHHHGGGGGHHGEGGGGHHHHHHFHHHHHHHHHHGHHHHHHGHFGHHHHGGGGGGHHHHGGGHGHHHHHHHGGGGGGHGFGGGGE
@M02034:409:000000000-BFKT7:1:2101:23233:16383 1:N:0:27
AAAGTCGAGGTGCCTAAAGTGGCAACCCAGACTAATAATAATGTTGGTGGTGTAGAGCTTCCTGTAGCCGCATGGCGTTCGTACTTAAATATGGAACTAACCATTCCAATTTTCGCTGTCTCTTATACACATCTCCGAGCCCACGAGACA
+
BBBBAFBBBBBBFGGGGGGGGGGHHHHGGHHGHHFHHHHHHHHHHGHEEGEFFGHBFDHHHHHHHHHEFEECEGHHGFGGGEFGHHHHGHGHHG33CGFFB1@FFFFFHGGHGGGGGGEGHGGHDGGGHHFHFHHED//<@FHGG?GGG?
@M02034:409:000000000-BFKT7:1:2101:27614:16383 1:N:0:27
AAAGTCGAGGTGCCTAAAGTGGCAACCCAGACTTATGAGCATGTTG
+
CCCCCFCBBCABGGGGGGGGGGGHHHHGGHHGHHGGD55FGGHHDH
@M02034:409:000000000-BFKT7:1:2101:7418:16387 1:N:0:27
AAAGTCGAGGTGCCTAAAGTGGCAACCCAGACTGAGGTGTCTGTTGGTGGTGTAGAGCTTCCTGTAGCCGCATGGCGTTCGTACTTAAATATGGAACTAACCATTCCAATTTTCGCTGTCTCTTATACACATCTCCGAGCCCACGAGAC
+
AAAAAFBABCBBGGGGGGGFGGGHHHHGGHHGHHHHGFGEGHHHHHHGGGFFGHHFHHHHHGHHHHHHHGGGGGHGGGGGGGGHHHHHHHHHHHFHHFGGGHGHHHGGHGHHHHGGGGGGHHHHHFHFHH2GGHHHGCGGFAGGGGGDG
@M02034:409:000000000-BFKT7:1:2101:19133:16388 1:N:0:27
AAAGTCGAGGTGCCTAAAGTGGCAACCCAGACTCTTAGTAAGGTTGGTGGTGTAGAGCTTCCTGTAGCCGCATGGCGTTCGTACTTAAATATGGAACTAACCATTCCAATTTTCGCTGTCTCTTATACACATCTCCGAGCCCACGAGACA
+
CCCCCFCCCDBBGGGGGGGGGGGHGHHGGHHGHHHHHHHHHHGFFHGGGGGFGHHHHHHHHHHHHGHFFGGGGGHHGGGGGGHHHHHHHHHHHGFFHHHHHHHHHHGHGHHHHGGGGGFFHHHHHHHHHFHHHFHHGGGGGGHGGGGGGG
@M02034:409:000000000-BFKT7:1:2101:12896:16419 1:N:0:27
AAAGTCGAGGTGCCTAAAGTGGCAACCCAGACTAAGCAGAATGTTGGTGGTGTAGAGCTTCCTGTAGCCGCATGGCGTTCGTACTTAAATATGGAACTAACCATTCCAATTTTCGCTGTCTCTTATACACATCTCCGAGCCCACGAGACA
+
BABBBFBBBBABGGGFGGGGGGGHHHHGGGGFHHHGHHHHHGHGHHHEFG?FGHHHHGHHHHHHGFGFFGGFGGHHGGGGGGHHHHFFHHFHHHHHHHGFHHHGHHHHHHHHHFGGGGGGHHHHFHGHFGHGFHHBFGCFDFEACG?DFC
@M02034:409:000000000-BFKT7:1:2101:14236:16420 1:N:0:27
AAAGTCGAGGTGCCTAAAGTGGCAGCCCAGACTCTTAAGCATGTTGGTGGTGTAGAGCTTCCTGTAGCCGCATGGCGTTCGTACTTAAATATGGAACTAACCATTCCAATTTTCGCTGTCTCTTATACACATCTCCGAGCCCACGAGACA
+
BBBBBFBBBBBBGGGGGGGFGGGGGGHGHHHGHHHHHHHHHHHHHHGGGGAFGHHGGHHHHHHHHGHFHEGGGGHHGEGGGGHHHHHHHHHHHEFFGHHHHHHHHHHHBGHHHHGFGGGFHHHHHHHBGHGFFHHHGGGGGGHGGGGGDC
@M02034:409:000000000-BFKT7:1:2101:12112:16422 1:N:0:27
AAAGTCGAGGTGCCTAAAGTGGCAACCCAGACTAATAGGCAGGTTG
+
CCCCCFCCCCCCGGGGGGGGGGGHHHHGGHH2F3BGAG3E32EG3B
@M02034:409:000000000-BFKT7:1:2101:17490:16423 1:N:0:27
AAAGTCGAGGTGCCTAAAGTGGCAACCCAGACTACTCCTCCGGTTGGTGGTGTAGAGCTTCCTGTAGCCGCATGGCGTTCGGACTTAAATATGGAACTAACCATTCCAATTTTCGCTGTCTCTTATACACATCTCCGAG
+
A?AA>BAABA>AGFFBGGG6FGGGGHHGGHGGHHFHHHCHFFGAEEEECEEF1FGDHGHBHHHHHHHFHGCGGGA1EEEGG/?EEGHHHGFDG33FGHHBGGBF3FGBFGD?GBEA???FG3FF3B3?D2FGFDDFC/<
@M02034:409:000000000-BFKT7:1:2101:21958:16427 1:N:0:27
AAAGTCGAGGTGCCTAAAGTGGCAACCCAGACTAATAGTCCTGTTGGTGGTGTAGAGCTTCCTGTAGCCGCATGGCGTTCGTACTTAAATATGGAACTAACCATTCCAATTTTCGCTGTCTCTTATACACATCTCCGAGCCCACGAGACA
+
CCCCBFCCCCABGGGGGGGGGGGHHHHGGHHGHHHHHHHHHHHHHHHEFGEFGGHHHGHHHHHGGHHHHGGGGGHHFEGGGEHHHHHHHHHHHHFHHHHGHHHHHHGHGHHHHHGGGGGHHHHHGHHHGFHHHHFHG?CFGGHGGGGGGG
@M02034:409:000000000-BFKT7:1:2101:25269:16432 1:N:0:27
AAAGTCGAGGTGCCTAAAGTGGCAACCCAGACTAGTCTGCATGTTGGTGGTGTAGAGCTTCCTGTAGCCGCATGGCGTTCGTACTTAAATATGGAACTAACCATTCCAATTTTCGCTGTCTCTTATACACATCTCCGAGCCCACGAGACA
+
ABBBAFABBDAAGGGGGGGGGGGHHHHGGHHGHHHHHHHHHHHGHHHFFGEFHHHHHHHHHHHHHHHHHGGGGGHHGGGGGGHHHHHHFHHGHHHHHHHGHHHHHHHHHHHHHHGGGGGHHHHHHHHHHHHHHHGHG@GCGGHGGGFGGB
@M02034:409:000000000-BFKT7:1:2101:24570:16432 1:N:0:27
AAAGTCGAGGTGCCTAAAGTGGCAACCCAGACTCAGCCGACGGTTGGTGGTGTAGAGCTTCCTGTAGCCGCATGGCGTTCGTACTTAAATATGGAACTAACCATTCCAATTTTCGCTGTCTCTTATACACATCTCCGAGCCCACGAGACA
+
CCBCCFBCCCABGGGGGGGFGGGGHHHGGHHGHGHHHHGGGGGGFCGEFGFFFDGFGGHHHHHHHHGGHGGGGGHHGEFEEEGGHHGBHHHHHHFFHHDGHHGHHHHHHHFHGF?GGGFHHHGHFF2FGG2CGHHGD/CCFFFFCGGCDB
@M02034:409:000000000-BFKT7:1:2101:27350:16432 1:N:0:27
AAAGTCGAGGTGCCTAAAGTGGCAACCCAGACTGCGAAGCCGGTTGGTGGTGTAGAGCTTCCTGTAGCCGCATGGCGTTCGTACTTAAATATGGAACTAACCATTCCAATTTTCGCTGTCTCTTATACACATCTCCG
+
AABBAFBADBAA4FGFGFGFGFGFGHHCFFHFFHHGGGGGHGGEGEABFFEFGFHHHHHHHGHFBGHGGEEGGEHGEEEFEEEGHGGGGHHHHHHHGHHFFGFHGH4GHHHHHFCFGGDFFHHGHHFHFGFHGH22?
@M02034:409:000000000-BFKT7:1:2101:17505:16435 1:N:0:27
AAAGTCGAGGTGCCTAAAGTGGCAACCCAGACTACTCCTCCGGTTGGTGGTGTAGAGCTTCCTGTAGCCGCATGGCGTTCGTACTTAAATATGGAACTAACCATTCCAATTTTCGCTGTCTCTTATACACATCTCCGAGCCCACGAGACA
+
AAB@>DABBBAAGGGGGEGGGGGGGHHGGFDFHHGHHGHHFGGFGG?BFEAFGGHEGHEHHHHHFFHGHGGGGGHHGGGGEF2FGG4FGHFHHBGDGHHGGHFHHHHHHGHHGFCGG?/?DFGHFG?G3FFGFGFHG/BCCGEEC?@EGG
@M02034:409:000000000-BFKT7:1:2101:19734:16436 1:N:0:27
AAAGTCGAGGTGCCTAAAGTGGCAACCCAGACTTATTCTGTGGTTGGTGGTGTAGAGCTTCCTGTAGCCGCATGGCGTTCGTACTTAAATATGGAACTAACCATTCCAATTTTCGCTGTCTCTTATACACATCTCCGAGCCCACGAGACA
+
BBBBBFBBDDABGGGDGFGBFGGHHHHGGHHGHHHHHHHHDGHFFGG?FGFGHGHHHHHGGHHHHHHGHGGFGGHHGGGGGGHHHHHHGHHHHHDGFHFHGHGGHHFGHHHHHHGGGGGFHHHHHHGHFCHGHHHFGCGGGGFEC/DG?F
@M02034:409:000000000-BFKT7:1:2101:10986:16437 1:N:0:27
AAAGTCGAGGTGCCTAAAGTGGCAACCCAGACTTGTAAGGGGGTTGGTGGTGTAGAGCTTCCTGTAGCCGCATGGCGTTCGTACTTAAATATGGAACTAACCATTCCAATTTTCGCTGTCTCTTATACACATCTCCGAGCCCACGAGACA
+
CCCCCFCBBCBBGGGGGGGGGGGHHHHGGHHGHHHHHHHHHGGGGGGEFGGGHHHHHHHHHHHHHHHHHGGGGGHHGGGGGGHHHHHHHHHHHHFHGHHHHHHHHHHHHHHHHHGGGGGHHHHHHHHHFGHHHHFFGDGGGGGGGGGGGF
@M02034:409:000000000-BFKT7:1:2101:17872:16440 1:N:0:27
AAAGTCGAGGTGCCTAAAGTGGCAACCCAGACTTCTAATCTTGTTGGTGGTGTAGAGCTTCCTGTAGCCGCATGGCGTTCGTACTTAAATATGGAACTAACCATTCCAATTTTCGCTGTCTCTTATACACATCTCCGAGCCCACGAGACA
+
AAAAADABDD>AAFGGFGGFGFGBHH4EEEDFBGHFHGHFHHFEHHG2FAAFGD5ADDBGHGHFHHFGHGGADGHHGEEGGE2FGHHGHHGFFFFGHHGHGFHHHHHGHHHHGDEGGA?GGHHDDDEGFGHHHHHFD@DGGEGFC??/?F
@M02034:409:000000000-BFKT7:1:2101:17492:16450 1:N:0:27
AAAGTCGAGGTGCCTAAAGTGGCAACCCAGACTACTCCTCCGGTTG
+
BCCCBFBCCCBCGGGGGGGGGGGHGHHGGHHGH3AF33B2AE?E2E
@M02034:409:000000000-BFKT7:1:2101:25268:16450 1:N:0:27
AAAGTCGAGGTGCCTAAAGTGGCAACCCAGACTAGTCTGCATGTTGGTGGTGTAGAGCTTCCTGTAGCCGCATGGCGTTCGTACTTAAATATGGAACTAACCATTCCAATTTTCGCTGTCTCTTATACACATCTCCGAGCCCACGAGAC
+
A3AA>FAB3A>AFGGGGFGBG4FGHGGGGHHGGHGFGHHHHHHHHGEAFEAFFFGHGHHGHHHGFHBGHGEEGGHHEBEFFFEHHDFFGHHEGHFGHHHHHGHHHGHHHHGGHFGGGGGFFFHHHHGF4EGBGGFHE/<B@FHGG?CAE
@M02034:409:000000000-BFKT7:1:2101:19720:16452 1:N:0:27
AAAGTCGAGGTGCCTAAAGTGGCAACCCAGACTTATTCTGTGGTTGGTGGTGTAGAGCTTCCTGTAGCCGCATGGCGTTCGTACTTAAATATGGAACTAACCATTCCAATTTTCGCTGTCTCTTATACACATCTCCGAGCCCACGAGACA
+
B@ABBFBBBBAAGFFGGGGFGGGHHHHGGHHGHHGHHFHHFHHHGGGGGGEGHGHHHHHHHHHGHHHHHGGEFGHHGFGGGGGHHHHHHHHHHGDGHCGFHHHHHHHGFHHHHHFFGGEGBFGHHHDHHH?GHHFDF?/BFFHGG<C//?
@M02034:409:000000000-BFKT7:1:2101:11863:16452 1:N:0:27
AAAGTCGAGGTGCCTAAAGTGGCAACCCAGACTAATATGAATGTTGGTGGTGTAGAGCTTCCTGTAGCCGCATGGCGTTCGTACTTAAATATGGAACTAACCATTCCAATTTTCGCTGTCTCTTATACACATCTCCGAGCCCACGAGACA
+
AABBAFCCCCACGGGGGGGGGGGHHHHGGHGGHHHHHHHHHHHHHHGGGGFFGHHHHHHHHHHHHHHHHGGGGGHHGGGGGEHHHHHHGHHHHHHFFHHHHHHHHHHHHHHHHHGGGGGHHHHHHHHHEHHHHHGHGCGGGGHGGGGGGH
@M02034:409:000000000-BFKT7:1:2101:17874:16458 1:N:0:27
AAAGTCGAGGTGCCTAAAGTGGCAACCCAGACTTCTAATCTTGTTGGTGGTGTAGAGCTTCCTGTAGCCGCATGGCGTTCGTACTTAAATATGGAACTAACCATTCCAATTTTCGCTGTCTCTTATACACATCTCCGAGCCCACGAGACA
+
CCCCCFCCCCBBGGGGGGGGGGGGGHGGGHHGHHHHHHHHHHHHHHHEFGGFGHGFGHGHHHHHHHHHHGGGGGHHGGGGGGHHHHHHHHHHHHHHGGHFHHHHHHHHHHHHHHGGGGGHHHHHHHGHGHHHHHFHGFGGGGHGGGGGGC
@M02034:409:000000000-BFKT7:1:2101:23451:16460 1:N:0:27
AAAGTCGAGGTGCCTAAAGTGGCAACCCAGACTAAGGAGCTGGTTGGTGGTGTAGAGCTTCCTGTAGCCGCATGGCGTTCGTACTTAAATATGGAACTAACCATTCCAATTTTCGCTGTCTCTTATACACATCTCCGAGCCCACGAGACA
+
CCCCCFCCCCABGGGGGGGGGGGHHGHGGHHGHHHHHHHHHHHGHGGFFGEFFGHHHHHHHHHHHHHHHGGGGGHHGEGGGGHHHHFGHHHHHHHHHHGHHHGHHHHHHHHHHHGGGGGHHHHHHHFHGGHHHHGBC>DGGGHGGGGGDC
@M02034:409:000000000-BFKT7:1:2101:29074:16465 1:N:0:27
AAAGTCGAGGTGCCTAAAGTGGCAACCCAGACTAATAAGAATGTTGGTGGTGTAGAGCTTCCTGTAGCCGCATGGCGTTCGTACTTAAATATGGAACTAACCATTCCAATTTTCGCTGTCTCTTATACACATCTCCGAGCCCAC
+
AAAA1DAADDAAGBG11FGBFFGHHHGEFEFEFHGBF2FGDDG1AFHEF?EFFGHAFBGHFHHHHHHGHFECEEHEE?EFEEHHHHGE1F2@BGFGBGGHHHHGHGFFGHHHGHGC/EE1BF>GGHBGGF1G11F1?/@CCC/<
@M02034:409:000000000-BFKT7:1:2101:13662:16469 1:N:0:27
AAAGTCGAGGTGCCTAAAGTGGCAACCCAGACTGGTAGGCAGGTTGGTGGTGTAGAGCTTCCTGTAGCCGCATGGCGTTCGTACTTAAATATGGAACTAACCATTCCAATTTTCGCTGTCTCTTATACACATCTCCGAGCCCACGAGAC
+
BBBBAFBBBBABGGGGFGGGGGGHHHHGGHHGHHHEGDFCBEEHHHGEFGGFFGHHHHFFHHHHHHHHHGGGGGHHGGGGGGHHHHHGGHHHHHGEGFDFHHHFGGFGHHGHHDEEGGDGHD3?FGHHHHHFHHGH/<CCCGHFGGGCG
@M02034:409:000000000-BFKT7:1:2101:23663:16471 1:N:0:27
AAAGTCGAGGTGCCTAAAGTGGCAACCCAGACTGAGCATAAGGTTGGTGGTGTAGAGCTTCCTGTAGCCGCATGGCGTTCGTACTTAAATATGGAACTAACCATTCCAATTTTCGCTGTCTCTTATACACATCTCCGAGCCCACGAGACA
+
BABBBFBBBBAAGGGGGGGFGFGGHHHEGHHGHHGHHHHHHHHHHHGEGGEFGGHGHHHHHHHHHHHHHGGFGGHHGGGGGGHHHHHHHHHHHHGHGHGHHHGHHHGHHHHHHHGGGGGGHHHHFHHHGHHHHHHHF@CDGGHGGGGGGF
@M02034:409:000000000-BFKT7:1:2101:17630:16473 1:N:0:27
AAAGTCGAGGTGCCTAAAGTGGCAACCCAGACTAAGCGTGGGGTTGGTGGTGTAGAGCTTCCTGTAGCCGCATGGCGTTCGTACTTAAATATGGAACTAACCATTCCAATTTTCGCTGTCTCTTATACAATCTCCGAGCCCACGAGACAG
+
BABBBFBBBBBAGGGGGGGGGGGGHHHGGHHGHHHHHGGGGGGGGGGFFGEFFGHHHHHHHHHHHHHHHGGGGGHHGEGGGGFHHHGHFHHHHHFFFHHFFHHHGHHHFHHHHHGGGGGHGHHHGHHHHHHHGGHGGGGGGEGGGGGGHG
@M02034:409:000000000-BFKT7:1:2101:23743:16487 1:N:0:27
AAAGTCGAGGTGCCTAAAGTGGCAACCCAGACTACGTGTAAGGTTGGTGGTGCAGAGCTTCCTGTAGCCGCATGGCGTTCGTACTTAAATATGGAACTAACCATTCCAATTTTCGCTGTCTCTTATACACATCTCCGAGCCCACGAGACA
+
BCCCCFCCCCABGGGGGGGGGGGHHHHGGHHGHHF?BFGHFFGFEFGGE1EF3AD51B3B5BFG5AD5BEEEEEF1E?/FEE2EEHHBFEF4@F33B@GHC03F3EHBDFFHE?//EE<B4FGDFGFFHHFGHHGGD@CC/EAC/CCDDC
@M02034:409:000000000-BFKT7:1:2101:14611:16495 1:N:0:27
AAAGTCGAGGTGCCTAAAGTGGCAACCCAGACTCATACGACGGTTGGTGGTGTAGAGCTTCCTGTAGCCGCATGGCGTTCGTACTTAAATATGGAACTAACCATTCCAATTTTCGCTGTCTCTTATACACATCTCCGAGCCCACGAGACA
+
ABAAAFBADDA4FGEGFDGGGGGHGHHGGGHGHHHHHHCEEEG1FEAAF?AF1BDGGHFFHHHHDGHEFEFGCEHEEEGGGGFEHFFHBGHHFG3B3GDFEA3FGGBFDGGHHBEGGG?FHFBGHGEGF2FHHFGFA>@C?/?/A@DD?C
@M02034:409:000000000-BFKT7:1:2101:14340:16500 1:N:0:27
AAAGTCGAGGTGCCTAAAGTGGCAACCCAGACTATGCTTACTGTTGGTGGTGTAGAGCTTCCTGTAGCCGCATGGCGTTCGTACTTAAATATGGAACTAACCATTCCAATTTTCG
+
BBCCAFCCCCABGGGGGGGFGGGHHDHGGHHGHHHHHHHHHHHGHHHEFGEFGHHHHHGHHHHHGHHHHGGGGGHHGEGGGGHHHGHHHH4@BFGF33FBH13BBGGH?DGHH4>
@M02034:409:000000000-BFKT7:1:2101:5609:16502 1:N:0:27
AAAGTCGAGGTGCCTAAAGTGGCAACCCAGACTTCGATGGGGGTTGGTGGTGTAGAGCTTCCTGTAGCCGCATGGCGTTCGTACTTAAATATGGAACTAACCATTCCAATTTTCGCTGTTCTTATACACATCTCCGAGCCCACGAGACAG
+
ABBBBFBBBBBBGGGGGGGDGGGHHHHGGHHGHHHGHHHGHGGGGGGGGGEFGFHGHHHHHHHHHHHHHGGGGGHHGGGGFEHHHHGGHHFFHHHGGHDFHHHHFHHHHHHHHHGGGGGHHHHHHHFGHGGHGHFDCGGFGHGGGGGGHH
@M02034:409:000000000-BFKT7:1:2101:13027:16506 1:N:0:27
AAAGTCGAGGTGCCTAAAGTGGCAACCCAGACTACGCCTCATGTTGGTGGTGTAGAGCTTCCTGTAGCCGCATGGCGTTCGTACTTAAATATGGAACTAACCATTCCAATTTTCGCTGTCTCTTATACACATCTCCGAGCCCACGAGACA
+
BCBBCFCCCCAAGGGGGGGGGGGGHHHGGHHGHHHGGGHGHHHHHHHFGGEFGGGFFHHHHHHHHHGFHEGGGGHHGGGGGGHHHHHHHHHHHBEGHHHGHHHHHHHHHGHHHHFGGGGEHFHHHHB?FGHHHGHHGGGGGGHGGGGGGF
@M02034:409:000000000-BFKT7:1:2101:14608:16515 1:N:0:27
AAAGTCGAGGTGCCTAAAGTGGCAACCCAGACTCATACGACGGTTGGTGGTGTAGAGCTTCCTGTAGCCGCATGGCGTTCGTACTTAAATATGGAACTAACCATTCCAATTTTCGCTGTCTCTTATACACATCTCCGAGCCCACGAGAC
+
CCCCCFCCCCABGGGGGGGFGGGHHHHGGHHGHHHHHHHGGGGGGGGEFGEFGHHGHHHHHHHGGHHHHFGGGGHHGEFGFGHHHHHHHHHHHHGGHHHGHHHHHHGHHHHHHHEGGGGGHHHHHHHHGGHHHHGFGGGGGGHGGGGGG
@M02034:409:000000000-BFKT7:1:2101:6309:16520 1:N:0:27
AAAGTCGAGGTGCCTAAAGTGGCAACCCAGACTAGTGCGACGGTTGGTGGTGTAGAGCTTCCTGTAGCCGCATGGCGTTCGTACTTAAATATGGAACTAACCATTCCAATTTTCGCTGTCTCTTATACACATCTCTGAGCCCACGAGACA
+
A?1A>@1A>>1>BCEGEGG3FFGGCF0AAC0FHHHFA1A/AA/EFEAAFEEFA1FGFB1F@EGG@GHFFE?@EEHGEEGGEGCHHHDBBE2FFD1DFFBFBG1F>E2B2BFBGB<ACE/BDGGHHGHHGB1F<BD2@FFGFAFF@/@C?>
@M02034:409:000000000-BFKT7:1:2101:17382:16532 1:N:0:27
AAAGTCGAGGTGCCTAAAGTGGCAACCCAGACTCAGCCTGGTGTTGGTGGTGTAGAGCTTCCTGTAGCCGCATGGCGTTCGTACTTAAATATGGAACTAACCATTCCAATTTTCGCTGTCTCTTATACACATCTCCGAGCCCACGAGACA
+
BBBBBFBBBBBBGGGGGGGFGFFHHHHGGHHGHHHHHGHGHGHHGHHAFE1FEEFFGHHHHHHHFGHHHGGEGGHHGFEFFEGEHHGHHHHHHHF3GHHHHF3BGHHHFGHHHBEEGGEGFGHH3HDFHHHHHHHFGCGCGGHGG?C<AC
@M02034:409:000000000-BFKT7:1:2101:20424:16533 1:N:0:27
AAAGTCGAGGTGCCTAAAGTGGCAACCCAGACTAGTCCGCAGGTTGGTGGTGTAGAGCTTCCTGTAGCCGCATGGCGTTCGTACTTAAATATGGAACTAACCATTCCAATTTTCGCTGTCTCTTATACACATCTCCGAGCCCACGAGACA
+
BABBBFBBBBABGFGGGGGGGGGHHHHGGHHGHF3GGHGGCFGGHHGGGGEFGFHGHHHGHHHHHHHGHGGGGGHGGGGGGGHHHHFGGHHHHHBFCHHFGHFHHGH4GGFHHGGGGGDFGFHHEHHHHHHGHHHG?/CCCFEG?ADCFH
@M02034:409:000000000-BFKT7:1:2101:17676:16538 1:N:0:27
AAAGTCGAGGTGCCTAAAGTGGCAACCCAGACTCTTGATCATGTTGGTGGTGTAGAGCTTCCTGTAGCCGCATGGCGTTCGTACTTAAATATGGAACTAACCATTCCAATTTTCGCTGTCTCTTATACACATCTCCGAGCCCACGAGACA
+
CCCCBFBCCCCCGGGGGGGGGGGHHHHGGHHFEHHHHDGGFGHHGEAA2AEEA3F5DD3F5GGFFDF5AEEAEFF1>1>FA>21BGGGFHHFFD33BBGH313B34F44F3GD4/EEE/B?BD?4?4?F3?FFGHDD?DG//FF/B?/D?
@M02034:409:000000000-BFKT7:1:2101:12798:16539 1:N:0:27
AAAGTCGAGGTGCCTAAAGTGGCAACCCAGACTAAGTCGGTGGTTGGTGGTGTAGAGCTTCCTGTAGCCGCATGGCGTTCGTACTTAAATATGGAACTAACCATTCCAATTTTCGCTGTCTCTTATACACATCTCCGAGCCCACGAGACA
+
BBBBBFBCCCAAFGGGGGGGGGGGHHHGGHHGHHHHGHGGEEGGGGGEGGBFGFHHHHHHHHHFGHHHHGGGGGHHGEEGEEGHHHHHHHGHHHHHHHHGHHHHHHGGHHGHHHGGGGGHGGHHHHGDGFHHHHFHFCFDGEHGGGGGGG
@M02034:409:000000000-BFKT7:1:2101:28308:16540 1:N:0:27
AAAGTCGAGGTGCCTAAAGTGGCAACCCAGACTATGAATGAGGTTGGTGGTGTAGAGCTTCCTGTAGCCGCATGGCGTTCGTACTTAAATATGGAACTAACCATTCCAATTTTCGCTGTCTCTTATACACATCTCCGAGCCCACGAGACA
+
AAA?ADAADB>ACFFGGGG6GGD4CAGAFGEFHHHHFFFHHEFGFGGACAAFGFHFF5FGHAFDFGHGGF?EGEHGEBFFEEF1FGF3GHFHHH3GGHGE3BGH3GFFGHHHHFGGGGGGGFGGEHGFB?GHHGD1?/B/CFFFGGGFGB
@M02034:409:000000000-BFKT7:1:2101:2555:16540 1:N:0:27
AAAGTCGAGGTGCCTAAAGTGGCAACCCAGACTC
+
AAABBFABDD2AFGGGFGGGFFGFGEHGGHHGHG
@M02034:409:000000000-BFKT7:1:2101:17455:16542 1:N:0:27
AAAGTCGAGGTGCCTAAAGTGGCAACCCAGACTAAGGGTATGGTTGGTGGTGTAGAGCTTCCTGTAGCCGCATGGCGTTCGTACTTAAATATGGAACTAACCATTCCAATTTTCGCTGTCTCTTATACACATCTCCGAGCCCACGAGACA
+
CCCCCFBCCCBBGGGGGGGGGGGHHHHGGHHGHHHHHHGHHHHHHGGFFGFFHHHHHHHHHHHHHHHHHGGGGGHHGGGGGGHHHHGHHHHHHHHHHHHHHFGGHHHHGHHHHBEEGGGGHEHHFHHFHHHHHHHGGGCGGGHEGGFGGF
@M02034:409:000000000-BFKT7:1:2101:27904:16547 1:N:0:27
AAAGTCGAGGTGCCTAAAGTGGCAACCCAGACTAAGTCTCCTGTTGGTGGTGTAGAGCTTCCTGTAGCCGCATGGCGTTCGTACTTAAATATGGAACTAACCATTCCAATTTTCGCTGTCTCTTATACACATCTCCGAGCCCACGAGAC
+
ABAAAFAABBAAFGGGGGGGGFGCFGHEEHGGHHHHHHHHHHHHHHHGGGEFGFHFHHHHGFGGFGGEHEEEGGGHGGGGGGGHHHHHFGF@GGFFHHEFGHFHFGFGGHHHHHGGGGGGGGGHHHGFGHHHGHFFECGCGFHGG/DDD
@M02034:409:000000000-BFKT7:1:2101:14739:16554 1:N:0:27
AAAGTCGAGGTGCCTAAAGTGGCAACCCAGACTATGATTTCTGTTGGTGGTGTAGAGCTTCCTGTAGCCGCATGGCGTTCGTACTTAAATATGGAACTAACCATTCCAATTTTCGCTGTCTCTTATACACATCTCCGAGCCCACGAGACA
+
AAABAFBBBBBBFGGGFGFFGGGGHHHGGHHGHFGGHHHHHHHHHHHEFEAFFFHBGGFHHGHHGHHFGF?EGGHHEEGGGGGHHHHGHHGHHHDGHHFFHHGHHHGHFGHHHHGGGGGGHHHHFHHHFHHHFFHFGCDCGGHGGGGGFC
@M02034:409:000000000-BFKT7:1:2101:25859:16561 1:N:0:27
AAAGTCGAGGTGCCTAAAGTGGCAACCCAGACTCAGTTGAAGGTTGGTGGTGTAGAGCTTCCTGTAGCCGCATGGCGTTCGTACTTAAATATGGAACTA
+
BBBBBFBBBBBBGFFGGGGDGFDGCHHGGCADFFCFFGGFFHHEFF?BFAEFHFHHHHHHHHHHGHHFBEA@EEF1EEEFEEFCGGD3DF4FFD3BEGH
@M02034:409:000000000-BFKT7:1:2101:21517:16564 1:N:0:27
AAAGTCGAGGTGCCTAAAGTGGCAACCCAGACTAATGAGAGGGTTGGTGGTGTAGAGCTTCCTGTAGCCGCATGGCGTTCGTACTTAAATATGGAACTAACCATTCCAATTTTCGCTGTCTCTTATACACATCTCCGAGCCCACGAGAC
+
ABBBBFBBBBBBGGGGGGGGGGGHHHHGGHFGHGCFHHHGHGGGHGGEFGEFGBGDFHHHGHGHHFFFEEGGGGGFGEGGGGHHHHHGHHHHHGB3GHHHBFDGHGFHEGHHHFFGGGGHFHHHFGHHGFFFHFGGGGGGGGHGGGCDD
@M02034:409:000000000-BFKT7:1:2101:26794:16568 1:N:0:27
AAAGTCGAGGTGCCTAAAGTGGCAACCCAGACTAAGACTCAGGTTGGTGGTGTAGAGCTTCCTGTAGCCGCATGGCGTTCGTACTTAAATATGGAACTAACCATTCCAATTTTCGCTGTCTCTTATACACATCTCCGAGCCCACGAGAC
+
AABBAFBBBBABGGGGGCFBGGGHHHHGGHHGHHHHGHHHHHHHHHGEFGEFGHHHHHHHGFHFGFGGGECGGGHHGGGGGGHFHHHHHHHHHHHGHHGHGHHGHGDGHGHHHEGGGGGGHHHHHHEHFGHHFHFHGD?CDGHGC/DCF
@M02034:409:000000000-BFKT7:1:2101:10942:16573 1:N:0:27
AAAGTCGAGGTGCCTAAAGTGGCAACCCAGACTCAGAATAATGTTGGTGGTGTAGAGCTTCCTGTAGCCGCATGGCGTTCGTACTTAAATATGGAACTAACCATTCCAATTTTCGCTGTCTCTTATACACATCTCCG
+
A@AAADABBBBBGGGGGFGGGGGHHGFEGHHGCHHHHCGHHHHDFHHDEEEFHFGHHGHHHHHHGHHHHEGEGGHGFF?CEGHHHHHHHHHHHE3G3FBGHEFHHGBFHHHHH4EFCGGFHHHHHHFF43D2?33?C
@M02034:409:000000000-BFKT7:1:2101:9988:16589 1:N:0:27
AAAGTCGAGGTGCCTAAAGTGGCAACCCAGACTGGGTCGGCGGTTGGTGGTGTAGAGCTTCCTGTAGCCGCATGGCGTTCGTACTTAAATATGGAACTAACCATTCCAATTTTCGCTGTCTCTTATACACATCTCCGAGCCCACGAGACA
+
CCCCCFCCCCBBGGGGGGGGGGGHHHHGGHHGHHHHHHGGGGGEFGGEFGEFFFG3GHHGGHGHGFGDHGCFEGHFG/EAEFFHHHFGHHFHHHDGGGFFHHHGHFHHHFHHHDFDGGDFHHGGDG=1GGHFFHD1D@?ACGHFGGGGGC
@M02034:409:000000000-BFKT7:1:2101:14286:16590 1:N:0:27
AAAGTCGAGGTGCCTAAAGTGGCAACCCAGACTCCTCCGCCTGTTGGTGGTGTAGAGCTTCCTGTAGCCGCATGGCGTTCGTACTTAAATATGGAACTAACCATTCCAATTTTCGCTGTCTCTTATACACATCTCCGAGCCCACGAGAC
+
CDDDCFCCCCBCGGGGGGGFGGGHHHHGGHHGHHHHHHGGGGHHHHHEFGFFFGGFGHGHHHHHGFHGHGGGGGHHEFGGFFHHHHGHHHHHHHHHHHHFHFFGGHFHHHHHHHGGGGGHHHHHFHHHGHHHHHHHGGGGGGHGGGGGG
@M02034:409:000000000-BFKT7:1:2101:13286:16591 1:N:0:27
AAAGTCGAGGTGCCTAAAGTGGCAACCCAGACTACTAAGAATGTTGGTGGTGTAGAGCTTCCTGTAGCCGCATGGCGTTCGT
+
CCCCCFCCCCCCGGGGGGGGGGGHHHHGGHFGF33B55AA5FGHBGA222EE1AD5D5BF5GFEA5A53EE?EFC10>>F?>
@M02034:409:000000000-BFKT7:1:2101:12119:16596 1:N:0:27
AAAGTCGAGGTGCCTAAAGTGGCAACCCAGACTCGTCCTGGGGTTGGTGGTGTAGAGCTTCCTGTAGCCGCATGGCGTTCGTACTTAAATATGGAACTAACCATTCCAATTTTCGCTGTCTCTTATACACATCTCCGAGCCCACGAGACA
+
CCCCBFBBCBABGGGGGGGGGGGGHHHGGGHGHHGHGGGHHGGGGGGEFGFFFFHGHHHGHHHHHHHHHGGFFGHHGEGGGEHHHHHBHHGHHHFGHHHHHHHGFHFHFGHHHHCFGGFGFHHHGHHHFHHHFHHFD@DFGGHGGGGGGH
@M02034:409:000000000-BFKT7:1:2101:25241:16603 1:N:0:27
AAAGTCGAGGTGCCTAAAGTGGCAACCCAGACTGCGCCGTCGGTTGGTGGTGTAGAGCTTCCTGTAGCCGCATGGCGTTCGTACTTAAATATGGAACTAACCATTCCAATTTTCGCTGTCTCTTATACACATCTCCGAGCCCACGAGACA
+
BAAABFBBBBABGGGGGGGGGGGHGHHGGHHGGHHGGGGFGGGFEGGAFEBFGGFDGHHHHHHHHHHGHGGFFGHHGEGFFEGHGHHHHGFHHFGFFFGFHHHHHHHHGHHHHFCDGGFFHHHFGHHHGHHHHHHHDCDFGGEEDCDDGB
@M02034:409:000000000-BFKT7:1:2101:3399:16605 1:N:0:27
AAAGTCGAGGTGCCTAAAGTGGCAACCCAGACTGGGGTGTGTGTTGGTGGTGTAGAGCTTCCTGTAGCCGCATGGCGTTCGTACTTAAATATGGTACTAACCATTCCAATTTTCGCTGTCTATTATACACATCTCCGAGCC
+
CCCCCFCCCCBBGGGGGGGGGGGHHHHGGHHGHHHHG2EEEBFGCGFEE1EAAAD5BD3BAGHGGFD53?E?EFG1EE@FEE211@F3F4FDB?44FFGH303B34B4FGDHF4E/?/?B33DB3?B3F222FGFB//<BD
@M02034:409:000000000-BFKT7:1:2101:20186:16620 1:N:0:27
AAAGTCGAGGTGCCTAAAGTGGCAACCCAGACTGGTGGGGATGTTGGTGGTGTAGAGCTTCCTGTAGCCGCATGGCGTTCGTACTTAAATATGGAACTAACCATTCCAATTTTCGCTGTCTCTTATACACATCTCCGAGCCCACGAGACA
+
CBCCCFCCCCABGGGGGGGGGFGHHHHGGHHGHHHHHGGGGGGGHHHFFGEFGHHHHHHHHHHHHHHGGEEEGGHHGEGGEGGHHHHHHHGHHHFGHHHHHGHGHHHHGHHHHHGGGGGHGHHHHHHHHHHHGHGFECGFGGGFGFFGDG
@M02034:409:000000000-BFKT7:1:2101:19633:16626 1:N:0:27
AAAGTCGAGGTGCCTAAAGTGGCAACCCAGACTAAGCCGAAGGTTGGTGGTGTAGAGCTTCCTGTAGCCGCATGGCGTTCGTACTTAAATATGGAACTAACCATTCCAATTTTCGCTGTCTCTTATACACATCTCCGAGCCCACGAGAC
+
AABAAF3ADD>AGGFGGGGGGGGGFHHGDHFFFHHHHHGGGGGBFGGEEGBFGHGGHHHHHHHGGFGFHGGGGGHHGEGGFFGHHHHHHHHGEHFGGH33GAFHGGHHHHHHHF@EFD/BGFGHGHG3?FFHHHFGGCGGGEHGGFGGD
@M02034:409:000000000-BFKT7:1:2101:13049:16628 1:N:0:27
AAAGTCGAGGTGCCTAAAGTGGCAACCCAGACTAAGGCTCCGGTTGGTGGTGTAGAGCTTCCTGTAGCCGCATGGCGTTCGTACTTAAATATGGAACTAACCATTCCAATTTTCGCTGTCTCTTATACACATCTCCGAGCCCACGAGACA
+
BBCCCFCCCCABGGGGGGGFGFFGHHGGGHHGHHHHHHHHGGGGGGGEGGEFGHFFGHHHHHHHHHHGHGGGGGHHGFGGGGHHHHHGHHHHHHFHHHHHHHHGHHHHHHHHHHGGGGGGHGHHGHHFGFHHHHHFG/CCFGHGGGGGGH
@M02034:409:000000000-BFKT7:1:2101:16688:16632 1:N:0:27
AAAGTCGAGGTGCCTAAAGTGGCAACCCAGACTGAGGAGGGGGTTGGTGGTGTAGAGCTTCCTGTAGCCGCATGGCGTTCGTACTTAAATATGGAACTAACCATTCCAATTTTCGCTGTCTCTTATACACATCTCCGAGCCCACGAGACA
+
CBCCBF@ABBCCGGGGGGGGGGGHHHHGGHHGHGGGG3EGGGGEGFFAAEEF?FG@DFFHFGHHHFGBFEGCGGFGE>EGGGGEEHFGHHHHHFD3GHFF3B3BGFGFHGDFHGCGGGABFHDBDH22DCGFHHHFDCCG>CFGG@CD?<
@M02034:409:000000000-BFKT7:1:2101:6204:16641 1:N:0:27
AAAGTCGAGGTGCCTAAAGTGGCAACCCAGACTCCGACTAAGGTTGGTGGTGTAGAGCTTCCTGTAGCCGCATGGCGTTCGTACTTAAATATGGAACTAACCATTCCAATTTTCGCTGTCTCTTATACACATCTCCGAGCCCACGAGACA
+
CCCCCFCCCCCCGGGGGGGGGGGHHHHGGHHGHHHGGGGGHHHHHHFEFGEFGFHFHHHHHHHHHHHHHGGEEGHFEEGGGGHEHHHHGHHHHHFHHHHHHHHGHHGGHGGHHGEGGGGHFHGHFHFHHHHFHHH2?/BCGGHGGGGGD<
@M02034:409:000000000-BFKT7:1:2101:15113:16643 1:N:0:27
AAAGTCGAGGTGCCTAAAGTGGCAACCCAGACTCCTCCGGGTGTTGGTGGTGTAGAGCTTCCTGTAGCCGCATGGCGTTCGTACTTAAATATGGAACTAACCATTCCAATTTTCGCTGTCTCTTATACACATCTCCGAGCCCACGAGAC
+
AABBBFCCBBABGGGGGGGGGGGHHGHGGHHGHHHHHHGGGGGGGHHGGGEFGFGDGGHHHGHHGFHHHGGGEGHHGFGGGEFHHHGHHHHHHHBBFHFGHHHFHHFHFFGHHHFFGGDFHHHHFFHHEHHHHHHBDCDCAEHGGGGGG
@M02034:409:000000000-BFKT7:1:2101:12129:16644 1:N:0:27
AAAGTCGAGGTGCCTAAAGTGGCAACCCAGACTAAGAATCAGGTTGGTGGTGTAGAGCTTCCTGTAGCCGCATGGCGTTCGTACTTAAATATGGAACTAACCATTCCAATTTTCGCTGTCTCTATACACATCTCCGAGCCCACGAGACAG
+
BCCCCFCCCCBCGGGGGGGGGGGHHHHGGHHGHHHHHHHHHHHGGHGEFGEFHHHHHHHHHHHHHHHGHGGGGGHHGGGGGGHHHHHHHHHHHHHHHHHHHHGHHHGHHHHHHGGGGGGGHFH?GFGFHFHCB3FDGGFGGHGGGGGGFC
@M02034:409:000000000-BFKT7:1:2101:16812:16649 1:N:0:27
AAAGTCGAGGTGCCTAAAGTGGCAACCCAGACTAGTCCGCCGGTTGGTGGTGTAGAGCTTCCTGTAGCCGCATGGCGTTCGTACTTAAATATGGAACTAACCATTCCAATTTTCGCTGTCTCTTATACACATCTCCGAGCCCACGAGACA
+
AAA@1BAA??1ABBGGCEGGGCCFCGFFFCEGGFFGGFEGGC?/EE?AFEAFHFHBFHFFF1FHFFHHBE//EFHFEE>FEECEGGF>FGFBGHH1G1<CF0FF1>2BDGHFHBCGGCGGEFFG1F@FFCFGGBB1A/</CGGGC--<C<
@M02034:409:000000000-BFKT7:1:2101:26934:16649 1:N:0:27
AAAGTCGAGGTGCCTAAAGTGGCAACCCAGACTAATAAGCATGTTGGTGGTGTAGAGCTTCCTGTAGCCGCATGGCGTTCGTACTTAAATATGGAACTAACCATTCCAATTTTCGCTGTCTCTTATACACATCTCCGAGCCCACGAGAC
+
A3AAAFAADBABGGGGGGGGGFGFFHGGGHHGHHHFHFGHHFFHHBE2B2AFGFHGGHHHHHHFGHFGHGGGEGHHGFGGGEGEEHFFGHEFHGEFHFEHGC@FGHGHBGGHHGEGGGAG4BFGGGHHHHHHHHHGEBGGGGFGGGG?E
@M02034:409:000000000-BFKT7:1:2101:22496:16655 1:N:0:27
AAAGTCGAGGTGCCTAAAGTGGCAACCCAGACTGCGGAGGGGGTTGGTGGTGTAGAGCTTCCTGTAGCCGCATGGCGTTCGTACTTAAATATGGAACTAACCATTCCAATTTTCGCTGTCTCTTATACACATCTCCGAGCCCACGAGACA
+
CCCCBFCCCCBBGGGGGGGGGGGGHHHGGHHGHHHGGGGGGGGEFGGEFGEFFGGGHHHHHHHHGGHFHEFGGGHHGGGGGGHHHHHHHHHHHHFFHHHHHHHHHHGHHHHHHHGGGGGGHHHHHHFHEHHHHHGHGGGGGGHGGGGGGF
@M02034:409:000000000-BFKT7:1:2101:20134:16656 1:N:0:27
AAAGTCGAGGTGCCTAAAGTGGCAACCCAGACTAAGACGAAGGTTGGTGGTGTAGAGCTTCCTGTAGCCGCATGGCGTTCGTACTTAAATATGGAACTAACCATTCCAATTTTCGCTGTCTCTTATACACATTCCGAGCCCACGAGACAG
+
BCBABFCCBBBBGGGGGGGGGGGHHHHGGHHGHHGHHHGGGGGHGHGFGGGFHHHHHHHHHHHHGGHHHGGGGGHHGEGGFFHHHHHHHHHHHHHHHGGHFHFHHHHHHHHHHHGGGGGFHGGGFHHHHFHHHHGHGGGGGHGGGGGGHG
@M02034:409:000000000-BFKT7:1:2101:6183:16657 1:N:0:27
AAAGTCGAGGTGCCTAAAGTGGCAACCCAGACTAAGAATCAGGTTGGTGGTGTAGAGCTTCCTGTAGCCGCATGGCGTTCGTACTTAAATATGGAACTAACCATTCCAATTTTCGCTGTCTCTTATACACATCTCCGAGCCCACGAGACA
+
AAABAFAABBBBGGGGGGGGGGGHHHHGGHHFHHHHHHHHHGHHHHGGFGEFHHHHHHHHHHHHFGHHHGGFGGHHGGGGGGHHHHGHHHGHHHFFHHFHHHHHHHFHHHHHHHGGGGGHHHHHGHHHHHFHHHGGE<CFGFHEGCGDD<
@M02034:409:000000000-BFKT7:1:2101:10209:16657 1:N:0:27
AAAGTCGAGGTGCCTAAAGTGGCAACCCAGACTGCGCCGACGGTTGGTGGTGTAGAGCTTCCTGTAGCCGCATGGCGTTCGTACTTAAATATGGAACTAACCATTCCAATTTTCGCTGTCTCTTATACACATCTCCGAGCCCAC
+
BBCCBFBCBBABGGGGGGGGGGGHHHHGGHHGHHGCAEEEE0AAAAEEC1?FFDG5FEGF5FGFGDGBBEG@EGFEEEEGGGGEEHHFFGHDGE33BGHHCB2FGFHDDGGHHD/DGEADGFFHDH22H?F1GGH1E@DC@.GG
@M02034:409:000000000-BFKT7:1:2101:1869:16660 1:N:0:27
AAAGTCGAGGTGCCTAAAGTGGCAACCCAGACTCCGCAGAAGGTTGGTGGTGTAGAGCTTCCTGTAGCCGCATGGCGTTCGTACTTAAATATGGAACTAACCATTCCAATTTTCGCTGTCTCTTATACACATCTCCGAGCCCACGAGACA
+
BBBBBFBBBBBBGGGGGGGGGGGFHGHGGHHGHHHGGGGGHFGGHGGEFFEFGHHGHHHHHHHFFFGGFEEEFGHHEEGFEGHHHHHGHHHHHHFFFHHGHHHHHHGGHHHHHGFGGGGFHHFHGHHHHGHHHHGFFCDGGGHGGGGAD<
@M02034:409:000000000-BFKT7:1:2101:19945:16667 1:N:0:27
AAAGTCGAGGTGCCTAAAGTGGCAACCCAGACTCCTGTGTCGGTTGGTGGTGTAGAGCTTCCTGTAGCCGCATGGCGTTCGTACTTAAATATGGAACTAACCATTCCAATTTTCGCTGTCTCTTATACACATCTCCGAGCCCACGAGACA
+
CCCCCFCCCCBBGGGGGGGFGGGHHHHGGHHGHHHHHHHHHGGGGGGGGGFFHHHHHHHHHHHHHHHHGGGGGGGGGFGGGGHHHHHHHHHHHHHHHHHHHHHHHHHHHHHHHHGGGGGHHHHHHHHHHHHHHHHGGGGGGGHGGDGGGB
@M02034:409:000000000-BFKT7:1:2101:23232:16667 1:N:0:27
AAAGTCGAGGTGCCTAAAGTGGCAACCCAGACTCGGGAGAAGGTTGGTGGTGTAGAGCTTCCTGTAGCCGCATGGCGTTCGTACTTAAATATGGAACTAACCATTCCAATTTTCGCTGTCTCTTATACACATCTCCGAGCCCACGAGACA
+
BBABBFBABBABGGGGCEGGGGGHHHHGGHHGHHGGGGEGHHHGHHGEFGEFHFHHHGHHHHHHHHHHHGGGGGHHFEGGGGHHHHHHHHHHHHHHHHGGHHHHHHHHHHHHHHGGGGFFHHHHHHHHFGHHHHEGECGCGGHGGGGGFF
@M02034:409:000000000-BFKT7:1:2101:3141:16669 1:N:0:27
AAAGTCGAGGTGCCTAAAGTGGCAACCCAGACTACGAATATTGTTGGTGGTGTAGAGCTTCCTGTAGCCGCATGGCGTTCGTACTTAAATATGGAACTAACCATTCCAATTTTCGCTGTCTCTTATGCA
+
BBBBAF@A?2>4FFE5BAABGBFFGDAEFAGFHFHGEDGGHHFGHHG2BEEFGHHFFBEHFBFHFGHGFE0EEEHHEE@FE>F1FF43GHHHHGFFBFFGCF3FDGGFFFGDE4E?/EE?GFFG4B11?
@M02034:409:000000000-BFKT7:1:2101:2364:16674 1:N:0:27
AAAGTCGAGGTGCCTAAAGTGGCAACCCAGACTAATAGGTCTGTTGGTGGTGTAGAGCTTCCTGTAGCCGCATGGCGTTCGTACTTAAATATGGAACTAACCATTCCAATTTTCGCTGTCTCTTATACACATCTCCGAGCCCACGAGAC
+
AAABBFABBBAAGGGGGGG6FGFHHHFGGHHGHDGHHHH5FGFGGGHEFF2FFHGHHHHHGGGG5DGFFEAAEAFHEECCFGGHHHDB@GFHHH33BFFBF?DEFFDDHHHHGGEGGGGFHHHHFHFFDGDGHHEBB/BBCEHCF@DDD
@M02034:409:000000000-BFKT7:1:2101:21501:16674 1:N:0:27
AAAGTCGAGGTGCCTAAAGTGGCAACCCAGACTA
+
AABBAFCBCCCCGGGGGGGGGGGHHHHGGHDAGB
@M02034:409:000000000-BFKT7:1:2101:3159:16676 1:N:0:27
AAAGTCGAGGTGCCTAAAGTGGCAACCCAGACTACGAATATTGTTGGTGGTGTAGAGCTTCCTGTAGCCGCATGGCGTTCGTACTTAAATATGGAACTAACCATTCCAATTTTCGCTGTCTCTTATACACATCTCCGAGCCCACGAGACA
+
>AA3ADAA3A>>GGGGGBGGGGDFHHHGGHHDFHHAAEGFGFG5FGH2FE1BBFGHHGHHHFHFBFGEGEA0EFAGGGGFGGEGHHGGFHGHFDGFFHHGGF3GHFGGHHHHH4@EGGGGGHGHEFFB?GD1FHB1E/DCCFFEGC/AA?
@M02034:409:000000000-BFKT7:1:2101:16853:16679 1:N:0:27
AAAGTCGAGGTGCCTAAAGTGGCAACCCAGACTAGGAAGCAGGTTGGTGGTGTAGAGCTTCCTGTAGCCGCATGGCGTTCGTACTTAAATATGGAACTAACCATTCCAATTTTCGCTGTCTCTTATACACATCTCCGAGCCCACGAGACA
+
CCCCCFBCCCBBGGGFGGGGGGGHGHHGGHHGHHHHHHHHHHHGGHGFFGEFEGHHHHHHHHHHGHHHHGGGGGHGGGGGEGHHHHHHGHHHHHHHGGHHHHHHGHHHHHHHHEGGGGGEHHHHFHFHFHHHHHHFGGGGCGHGGGGGGB
@M02034:409:000000000-BFKT7:1:2101:2380:16682 1:N:0:27
AAAGTCGAGGTGCCTAAAGTGGCAACCCAGACTAATAGGTCTGTTGGTGGTGTAGAGCTTCCTGTAGCCGCATGGCGTTCGTACTTAAATATGGAACTAACCATTCCAATTTTCGCTGTCTCTTATACACATCTCCGAGCCCACGAGACA
+
BACCBFCBCCBCGGGGGGGGGGGGHHHGGHHGHHHHHHHFGHHGHHHGFGGGHHHHHHHHHHHHHGHHGGGGGGHHGGGGGGHHHHHGFHHHHGGFFHGFHHHHHHGGHHHHHHGGGGGHHHHHHHGHHGFHHHHHGFGGGGHGGGGGGF
@M02034:409:000000000-BFKT7:1:2101:4365:16683 1:N:0:27
AAAGTCGAGGTGCCTAAAGTGGCAACCCAGACTGAGTCTAGGGTTGGTGGTGTAGAGCTTCCTGTAGCCGCATGGCGTTCGTACTTAAATATGGAACTAACCATTCCAATTTTCGCTGTCTCTTATACACATCTCCGAGCCCACGAGACA
+
CCCCCFCBCCABGGGGGGGFGGGHHHHGGHHGHHGHGHHHHHHHGGGEFGFFGHHHHHHGHHHHGHHFHFGGGGHHGGGGFGFHHHHGHHHHHHGGHHHFHHGHHHGGHHHHHHGGGGGHHFHHHHHHHHFHHHGFC@DDBGHGGGGGGC
@M02034:409:000000000-BFKT7:1:2101:10592:16684 1:N:0:27
AAAGTCGAGGTGCCTAAAGTGGCAACCCAGACTGGTTCGGTTGTTGGTGGTGTAGAGCTTCCTGTAGCCGCATGGCGTTCGTACTTAAATATGGAACTAACCATTCCAATTTTCGCTGTCTCTATACACATCTCCGAGCCCACGAGACAG
+
CCDDCFCCCDCBGGGGGGGGGGGHHHHGGHHGHHHFHHGGFEGEHHHEGGEFGFHHHHHHHHHHFGHHHGGGGGHHEEGGFEHHHHHHHHHHHHHGHHGHHHGHHHHGHHHHHGGGGGGHHGHHHHFHGFHHHHHGGFGGGHGGGGGGHH
@M02034:409:000000000-BFKT7:1:2101:11989:16689 1:N:0:27
AAAGTCGAGGTGCCTAAAGTGGCAACCCAGACTTCGCCTCCTGTTGGTGGTGTAGAGCTTCCTGTAGCCGCATGGCGTTCGTACTTAAATATGGAACTAACCATTCCAATTTTCGCTGTCTCTTATACACATCTCCGAGCCCACGAGACA
+
CCCCCFCCCCABGGGGGGGGGGGGHGHGGHHGHHHGGGGGHHHHHHHEGGGFGGGGHHHHHHHHHHHHHGGGGGHHGFGGGEGHHHHFGGHHGHFEGHHHHHGFGHGFBFGHHFCFGGFHHHHHFGHGFGHHHHHEGCGFFGHGG?DFGG
@M02034:409:000000000-BFKT7:1:2101:6272:16689 1:N:0:27
AAAGTCGAGGTGCCTAAAGTGGCAACCCAGACTCCTGCGTGTGTTGGTGGTGTAGAGCTTCCTGTAGCCGCATGGCGTTCGTACTTAAATATGGAACTAACTATTCCAATTTTCGCTGTCTCTTATACACATCTCCGAGCCCACGAGAC
+
BCCCBFCBBCCCGGGGGGGGGGGHHHHGGHHGHC3FGFEBEEHG3GC1A1FC13D5BB3A5B55B5A53>E?EE?1>EEFEE2?1FFB3FG4EE33BFGH334D44D44D?G44<EEE/B43DB??3B?222B?G2</@CB/GEC/DC?
@M02034:409:000000000-BFKT7:1:2101:4382:16691 1:N:0:27
AAAGTCGAGGTGCCTAAAGTGGCAACCCAGACTGAGTCTAGGGTTGGTGGTGTAGAGCTTCCTGTAGCCGCATGGCGTTCGTACTTAAATATGGAACTAACCATTCCAATTTTCGCTGTCTCTTATACACATCTCCGAGCCCACGAGACA
+
AAAA?D1>?DAAGGGGGGGDDGFHHHHGGEAFHHH1GHHG2GHHGCGAFEGGGDHGHGHHHHHEHEHGDE@CFGH0EEEFFGFGHHF1FGFHHH1@FFBGFFDFHHHD2FGHHD/EEEEHHEGG1FDGEH1GHHHEG@BCGGGFCC?AE?
@M02034:409:000000000-BFKT7:1:2101:2364:16692 1:N:0:27
AAAGTCGAGGTGCCTAAAGTGGCAACCCAGACTAATAGGTCTGTTGGTGGTGTAGAGCTTCCTGTAGCCGCATGGCGTTCGTACTTAAATATGGAACTAACCATTCCAATTTTCGCTGTCTCTTATACACATCTC
+
A1AAAFAA@D1?FGGC1AFFFGFHGGGFC0FFG11BDFBAFFAFG1/EFFCCGFH21DGHBGBGFDBG1EA?EFF0EEG/EEBFFGG11FDHHFB@1B1@B01FFB22FGHFF2EEEEF1FEGHHFGBB111FFB
@M02034:409:000000000-BFKT7:1:2101:28874:16693 1:N:0:27
AAAGTCGAGGTGCCTAAAGTGGCAACCCAGACTCAGAAGAAGGTTGGTGGTGTAGAGCTTCCTGTAGCCGCATGGCGTTCGTACTTAAATATGGAACTAACCATTCCAATTTTCGCTGTCTCTTATACACATCTCCGAGCCCACGAGACA
+
11AAABAA@DAACCGGGGGAA1FACHFEGGFFFF1B1FFBFFFGHHGCF?AFGHGF1GFHHFHDBFDG1EA>EEHAE/E?EE0GGHFEBE2GHFDGGHGHHFHC>GHHFGHHHHGGGC?1EGGGGHGGFFHFFHFHC<BB?EH/@CCC??
@M02034:409:000000000-BFKT7:1:2101:13465:16699 1:N:0:27
AAAGTCGAGGTGCCTAAAGTGGCAACCCAGACTCCGACGGCGGTTGGTGGTGTAGAGCTTCCTGTAGCCGCATGGCGTTCGTACTTAAATATGGAACTGACCATTCCAATTTTCGCTGTCTCTTATACACATCTCCGAGCCCACGAGACA
+
BBBBAFBBBBBBGGGGGFGBGGGHHDHGGHGGHHHGGGGGGGGFGGGECE?F?GDFFBGHFHHHGFGFHFGEGGHFEECFFFHHHHHHFGGHHHGHFH2BCBFFFDGHHHHHHGGCF?EFHFGHBGBGHHHF<GGDE?C--EGEFCGGGB
@M02034:409:000000000-BFKT7:1:2101:3632:16701 1:N:0:27
AAAGTCGAGGTGCCTAAAGTGGCAACCCAGACTCCGCATCAGGTTGGTGGTGTAGAGCTTCCTGTAGCCGCATGGCGTTCGTACTTAAATATGGAACTAACCATTCCAATTTTCGCTGTCTCTTATACACATCTCCGAGCCCACGAGAC
+
ABABAFBADB2AGEGGGGGBGFAFFEHEFDHFFHHGGGGGFHGHHFCE1EABFFGDFGHGHBGHGHHHGGCEGDHHEGGGGG1EGHHFEGBGFF3E?GBFGHHHHHHHHGHHHFGCE?EFHFHHGG?DDFFHHFGEG/C?DFHGC@DAF
@M02034:409:000000000-BFKT7:1:2101:12541:16703 1:N:0:27
AAAGTCGAGGTGCCTAAAGTGGCAACCCAGATTGGTGGTGTAGAGCTTCCTGTAGCCGCATGGCGTTCGTACTTAAATATGGAACTAACCATTCCAATTTTCGCTGTCTCTTATACACATCTCCGAGCCCAGAGACGGACTCCTATCTCG
+
BCCCCFCBCCAAGGGGGGGGGGGGHHHGGHHDHFCHFDAFFFHCGFFHFCGHHHHGDEA0EAF1EEEGGE2GFGB@3FB@GFGF@FHHHAGHHGGFDGHHHGG1ECEFFDFHBGBG4B??BB?3?/>CBFHEFCBFGGDCDHFFD????F
@M02034:409:000000000-BFKT7:1:2101:21970:16704 1:N:0:27
AAAGTCGAGGTGCCTAAAGTGGCAACCCAGACTGCTACTCGGGTTGGTGGTGTAGAGCTTCCTGTAGCCGCATGGCGTTCGTACTTAAATATGGAACTAACCATTCCAATTTTCGCTGTCTCTTATACACATCTCCGAGCCCACGAGACA
+
BBCCBFBCCCCCGGGGGGGGGGGHHHHGGHHGHHHHHHHHGGGHGGGECFEFFGG5FFHHHHHHHHHFGFGEGGHGGG?GGGHHFHGDGHHFGHFFFGGHGGFGGHHBHGGHHFGFGGGGHGHHGHHF3GHGHFGBE@FFFGHFGCCGGF
@M02034:409:000000000-BFKT7:1:2101:3839:16716 1:N:0:27
AAAGTCGAGGTGCCTAAAGTGGCAACCCAGACTGCTCCGGATGTTGGTGGTGTAGAGCTTCCTGTAGCCGCATGGCGTTCGTACTTAAATATGGAACTAACCATTCCAATTTTCGCTGTCTCTTATACACATCTCCGAGCCCACGAGAC
+
BBBBBFBBBBAAGGGGGGGFGFGHHHHGGHHGHHHHHHGGGGGHHHEGGGEFGHHBHHGHHHHHGHHHHFFGGGHHGFGGGGHHHHHDFHGHHHGHHHGGHHHHFHGGFHHHHHGGGGGHHHHHHHGGFHFHHFGHG/DF@FHGGGGDD
@M02034:409:000000000-BFKT7:1:2101:13468:16717 1:N:0:27
AAAGTCGAGGTGCCTAAAGTGGCAACCCAGACTCCGACGGCGGTTGGTGGTGTAGAGCTTCCTGTAGCCGCATGGCGTTCGTACTTAAATATGGAACTAACCATTCCAATTTTCGCTGTCTCTTATACACATCTCCGAGCCCACGAGAC
+
CCCCCFCCCCBCGGGGGGGGGGGHHHHGGHGGHHHGGGGGGGGGGGGGFGEFGGGGHGHHHHHHHHHHHGGGGGHHGEGGGGGHHHHHHHHHHHHHHHGHHHHHHHGHGHHHHHGGGGGEGFHHGHGBGFHHHHFHGFGGGGGGGGGFG
@M02034:409:000000000-BFKT7:1:2101:8020:16718 1:N:0:27
AAAGTCGAGGTGCCTAAAGTGGCAACCCAGACTGGGCAGGCGGTTGGTGGTGTAGAGCTTCCTGTAGCCGCATGGCGTTCGTACTTAAATATGGAACTAACCCTTCCAATTTTCGCTGTCTCTTATACACATCTCCGAGCCCACGAGAC
+
CCCCCFCCCCCCGGGGGGGGGGGHHHHGGHHGHGHHHHGGGGGEFCGFFGEFCFFHHHHHFHHHHHGHGGGCGDHGGGGFGFHHHGBDFHHHGHFHFHFEGH/BGFF3FGHHHHGGGDCBHFFGFGGFGGGHHGBGGGGGGGHGGGGGG
@M02034:409:000000000-BFKT7:1:2101:15579:16718 1:N:0:27
AAAGTCGAGGTGCCTAAAGTGGCAACCCAGACTGGGGGTGCTGTTGGTGGTGTAGAGCTTCCTGTAGCCGCATGGCGTTCGTACTTAAATATGGAACTAACCATTCCAATTTTCGCTGTCTCTTATACACATCTCCGAGCCCACGAGACA
+
BBBBAFBBBBABGGGGGGFFGGGHGHHGEHHGHCDGGGEGGHHGGHGFGGEFFGGGHHHHGHHHEFHHGGGGGGHHFEGGGGHHGHHHHHHHGHGFFHFHGGHHHHGGHHHHHHGGGGGHHHHHGGHHHGHHHHHH/CFGCFHGGFGDF>
@M02034:409:000000000-BFKT7:1:2101:20358:16720 1:N:0:27
AAAGTCGAGGTGCCTAAAGTGGCAACCCAGACTCCTGCGCAGGTTGGTGGTGTAGAGCTTCCTGTAGCCGCATGGCGTTCGTACTTAAATATGGAACTAACCATTCCAATTTTCGCTGTCTCTTATACACACTCCGAGCCCACGAGACAG
+
BBBBBFBBBBAAGGGGGGGFFGGHHHHGGHHGHHHGHGGGGFGHGHGEFGGGHBGBGFGHHHHGHGFGFGGGGGHHGEEGGEBGHHHHDGGHGH3FFFGHFFGFFHFEHHHHF?EEFFBHDFHF3G?FFFGGFHHGDGGGFGE<DGE?GC
@M02034:409:000000000-BFKT7:1:2101:25992:16723 1:N:0:27
AAAGTCGAGGTGCCTAAAGTGGCAACCCAGACTGGGGAGGAGGTTGGTGGTGTAGAGCTTCCTGTAGCCGCATGGCGTTCGTACTTAAATATGGAACTAACCATTCCAATTTTCGCTGTCTCTTATACACATCTCCGAGCCCACGAGAC
+
BBCCCFCCCCAAGGGGGGGGGGGHHHHGGHHGHHHGEGGGEGGGHHGEFGEFHHHHHHHHHHHHHHHHHGGGGFHHGFGGEEGHHHGHHHHHHHFHHHHFHHFHGHHGHHHHHHGGGGGHHHHHHHGHGHHGHHG2D/BCGFHADDD.A
@M02034:409:000000000-BFKT7:1:2101:17860:16726 1:N:0:27
AAAGTCGAGGTGCCTAAAGTGGCAACCCAGACTCAGCCTCCGGTTGGTGGTGTAGAGCTTCCTGTAGCCGCATGGCGTTCGTACTTAAATATGGAACTAACCATTCCAATTTTCGCTGTCTCTTATACACATCTCCGAGCCCACGAGACA
+
CBBCCFCCCCCCGGGGGGGGGGGHHHHGGHHGHHHHHHHHHGGCEGGEFGGFGFHEHFHHHHHHHGHGHGGGGGFGGFGGGGHHHHHHHHHHHGFFGHHGHHEGHHHFHHHHHHGGGGFHHGHHHHHHHHHFHHGFGGGGGGHGCGGGGE
@M02034:409:000000000-BFKT7:1:2101:27120:16729 1:N:0:27
AAAGTCGAGGTGCCTAAAGTGGCAACCCAGACTAAGCAGCGGGTTGGTGGTGTAGAGCTTCCTGTAGCCGCATGGCGTTCGTACTTAAATATGGAACTAACCATTCCAATTTTCGCTGTCTCTTATACACATCTCCGAGCCCACGAGACA
+
AACCAFBBCCCBGGGGGGGFGGGHHHHGGHHFHHHGGHHHGGGEFEEEFEEFFGHHFGHHHHHHGFHF3EFEGGF1EEEGGGHHHHHHGHHHGHD3GHHGBC3GHEHHHHHHHHGGGDBGHFHHHFHHHHHEHHGFC>DCDGHGGGGGGF
@M02034:409:000000000-BFKT7:1:2101:17429:16736 1:N:0:27
AAAGTCGAGGTGCCTAAAGTGGCAACCCAGACTCATGAGTCTGTTGGTGGTGTAGAGCTTCCTGTAGCCGCATGGCGTTCGTACTTAAATATGGAACTAACCATTCCAATTTTCGCTGTCTCTTATACACATCTCCGAGCCCACGAGACA
+
BBCCCFCCCCBBGGGGGGGGGGGHHHHGGHHGHHHHHHHHHHHHHHHEFGEFGHHGHHHHHHHHHHHHHGGGGGHHGGGGGGHGHHHHHHHHHHGFFHHHHHFHHHGHFGHHHHGGGGGHHHHHHHGHGHHHGHHGG?CFFEHECFFGGB
@M02034:409:000000000-BFKT7:1:2101:2305:16737 1:N:0:27
AAAGTCGAGGTGCCTAAAGTGGCAACCCAGACTGATAAGCTTGTTGGTGGTGTAGAGCTTCCTGTAGCCGCATGGCGTTCGTACTTAAATATGGAACTAACCATTCCAATTTTCGCTGTCTCTTATACACATCTCCGAGCCCACGAGACA
+
BBBCCFCCCCCCGGGGGGGGGGGHHHHGGGHGHHHHHHHHHHHGHHHEFEBFFHHHHHHHHHHGGFGGHEEFGGHHGGGGFGHHHHGFHHHFHHHFFHGFGHGHHHGFHHHHHHGGGGGGHHHHHHFHHHEHHHGHG@DFCFHEGGGDGC
@M02034:409:000000000-BFKT7:1:2101:20344:16740 1:N:0:27
AAAGTCGAGGTGCCTAAAGTGGCAACCCAGACTCCTGCGCAGGTTGGTGGGGTAGAGCTTCCTGTAGCCGCATGGCGTTCGTACTTAAATATGGAACTAACCATTCCAATTTTCGCTGTCTCTT
+
?AABBFB?DDA4GGGGGGF6B4FFF4BEEHHGHCGHHFGEAEEGFGEAFG0AEEGHFHGFFFDEGFHHGEEEGGFFE?>1EFGEFHHF3FFBF33?33BBGABGHB4B4FFBDG/A/E?DG?FB
@M02034:409:000000000-BFKT7:1:2101:28502:16741 1:N:0:27
AAAGTCGAGGTGCCTAAAGTGGCAACCCAGACTTGTAGGACTGTTGGTGGTGTAGAGCTTCCTGTAGCCGCATGGCGTTCGTACTTAAATATGGAACTAACCATTCCAATTTTCGCTGTCTCTTATACACATCTCCGAGCCCACGAGAC
+
CCCCCFC?DBBCGGGGGGGGGGGHHHHGGHHGHHHGGHHHHHHHHHHGFGEGGGHGHHHHHHHHHHHHHGGGGGHFEEGGFGGHHHHHHHGHHHFHHHHGHHHHHHHHHGHHHGGGGGEHHGHHHHGHGHHHHHGEG?CCGGHGG/DDG
@M02034:409:000000000-BFKT7:1:2101:23392:16742 1:N:0:27
AAAGTCGAGGTGCCTAAAGTGGCAACCCAGACTAAGCAGCATGTTGGTGGTGTAGAGCTTCCTGTAGCCGCATGGCGTTCGTACTTAAATATGGAACTAACCATTCCAATTTTCGCTGTCTCTTATACACATCTCCGAGCCCACGAGACA
+
BBBBBFABBBABGGGGGGGBFFFFHEHGGHGCGHHHGHHHHHHGHHGEFGEFCGHHHHHHHGHHHHHGHEEEGGHCEFFGEEGHHHFHHHGHHGGHHHHHHHHHHHFHHHHHHHGGGGDHGGHHFH4GFHHHHHGHC>DDFGGADGGGGF
@M02034:409:000000000-BFKT7:1:2101:25278:16748 1:N:0:27
AAAGTCGAGGTGCCTAAAGTGGCAACCCAGACTTCTAAGTCGGTTGGTGGTGTAGAGCTTCCTGTAGC
+
BBBBBFBBBBBBGGGGGGGGGGGHHHHGGGFFH55FB5AB52EEE22E11B113D5A53A5BFA5555
@M02034:409:000000000-BFKT7:1:2101:20461:16748 1:N:0:27
AAAGTCGAGGTGCCTAAAGTGGCAACCCAGACTAAGCATATTGTTGGTGGTGTAGAGCTTCCTGTAGCCGCATGGCGTTCGTACTTAAATATGGAACTAACCATTCCAATTTTCGCTGTCTCTTATACACATCTCCGAGCCCACGAGACA
+
CCCBCFCCCCBCGGGGGGGFGGGHHHHGGHGFHHHHHHHHHHHHHHHFGGEFGHHHHHHHHHHHHHHHHGGGGGHHGGGGGGHHHHHHHHHHHHGHGHHHGHGHHHHHHHHHHHGGGGGHHHHHHHHHHHHHHHHHGCGGGGHGGGGGGB
@M02034:409:000000000-BFKT7:1:2101:3754:16750 1:N:0:27
AAAGTCGAGGTGCCTAAAGTGGCAACCCAGACTCCGCATCAGGTTGGTGGTGTAGAGCTTCCTGTAGCCGCATGGCGTTCGTACTTAAATATGGAACTAACCATTCCAATTTTCGCTGTCTCTTATACACATCTCCGAGCCCACGAGACA
+
CCCCCFCCCCCBGGGFGGGGGGGGHHHGGHHAGHFFGGGGHHHHHHG?FEGFGHHFGGHHHHHHHHHFHGGGGGGFEFGGFFCHHHFHHHHFHHBGFHHGGFBFGGFFFFHHHHC?GGGHHHHHFHGHFFHFGFGFA<DGGGEGC@CCDB
@M02034:409:000000000-BFKT7:1:2101:17555:16750 1:N:0:27
AAAGTCGAGGTGCCTAAAGTGGCAACCCAGACTAAGAAGAATGTTGGTGGTGTAGAGCTTCCTGTAGCCGCATGGCGTTCGTACTTAAATATGGAACTAACCATTCCAATTTTCGCTGTCTCTTATACACATCTCCGAGCCCACGAGACA
+
CCCCCFBCCCCCGGGGGGGGGGGHHHHGGHHGHHHFHHHGCGHHHHEAEAGFGFGBFEGGDGHHGDGEFDEAGFF1EBEFFE2FFGHGHHHHHE33EGHHBF3FFDHFHGGHF4EEGFEFHFFGDH?GBGFHGHHFGBFCCFHE/@CCDG
@M02034:409:000000000-BFKT7:1:2101:16551:16751 1:N:0:27
AAAGTCGAGGTGCCTAAAGTGGCAACCCAGACTTTTCAGTGTGTTGGTGGTGTAGAGCTTCCTGTAGCCGCATGGCGTTCGTACTTAAATATGGAACTAACCATTCCAATTTTCGCTGTCTCTTATACACATCTCCGAGCCCACGAGACA
+
A?AAABABBBAAGGFGGGGDGGGGHCGGAGHGHHHGHHHGFHHGGGGGGGABFGHFGHHHHHHFFGHHFGGGGEGHGGGFGGFHHHHHHHGGHB33FFB3FFFHHHGGDGHHGHGDD?E3FFHEGFDGGHGFHFHHGCDCGAGEFCCED?
@M02034:409:000000000-BFKT7:1:2101:13557:16756 1:N:0:27
AAAGTCGAGGTGCCTAAAGTGGCAACCCAGACTCAGCCTCCGGTTGGTGGTGTAGAGCTTCCTGTAGCCGCATGGCGTTCGTACTTAAATATGGAACTAACCATTCCAATTTTCGCTGTCTCTTATACACATCTCCGAGCCCACGAGACA
+
AAABAFBBBDAAGGGGGGGGGGFHHAHGGGHGHHGHHHHHHGGGFGGGGEEFGBGHHHGGHHHGHHHHHGGGGGHHGGGGGGHHHHFGGHHHFFFFFHFHFHGGFHEGFGHHHFGGGGGGHEGGFHBGGHGHHHGFD/BCCGHFC/CFGC
@M02034:409:000000000-BFKT7:1:2101:29363:16760 1:N:0:27
AAAGTCGAGGTGCCTAAAGTGGCAACCCAGACTGCTCCTGTGGTTGGTGGTGTAGAGCTTCCTGTAGCCGCATGGCGTTCGTACTTAAATATGGAACTAACCATTCCAATTTTCGCTGTTTCTTATACACATCTCCGAGCCCACGAGACA
+
AAABBFBBBB>AG4FGGGGBGGFFFAG2AAGDCHHHHHHHFCGB2EEFG1ABFFGDG5DGBGGGFGH5GE>EFEHGEEFF>FGFHHHHGF4FGHFFBCFGFGGF3E?FHHG?GDEEGGG3FFHHFG22BFBGCHFH</>/<?F/A@CFCC
@M02034:409:000000000-BFKT7:1:2101:20992:16766 1:N:0:27
AAAGTCGAGGTGCCTAAAGTGGCAACCCAGACTAAGAATAATGTTGGTGGTGTAGAGCTTCCTGTAGCCGCATGGCGTTCGTACTTAAATATGGAACTAACCATTCCAATTTTCGCTGTCTCTTATACACATCTCCGAGCCCACGAGACA
+
BBBBBFBBBBABGGGGGGGGGGGHHHHGGHHGHHHFGHGHHGHFHHHEFGEFGHHGHHHHHHHHHHHGHGGGGGHHGEGGEGHHHHHHHHHHHGEGHHGHHHHHHHHHHGHHHHGGGGGHHHHHHHHHGHHHHHHHGFGGGGHGGCGGGF
@M02034:409:000000000-BFKT7:1:2101:25706:16771 1:N:0:27
AAAGTCGAGGTGCCTAAAGTGGCAACCCAGACTACGCCTCCTGTTGGTGGTGTAGAGCTTCCTGTAGCTGCATG
+
AAAAADAACDAAGGGGGGGFGGGHGHHGGFGGHBGEGCGEAABBAFEA1AB11AF555A3BF5FF5AB5BF3F5
@M02034:409:000000000-BFKT7:1:2101:14818:16778 1:N:0:27
AAAGTCGAGGTGCCTAAAGTGGCAACCCAGACTAGGAGGGAGGTTGGTGGTGTAGAGCTTCCTGTAGCCGCATGGCGTTCGTACTTAAATATGGAACTAACCATTCCAATTTTCGCTGTCTCTTATACACATCTCCGAGCCCACGAGACA
+
BBBBBFBABBAAGFGGGGGBGFFFFHGGGEHGHHHHFHGGEEFGHHGEFEEFGFGBGFGGFGHHHFHFHGF?EEHCEBEEEECGHHGFGFFHHGBGHFGHHGHHHHHEFHHHHGFGGFGHHHHHHFGHDFHHHHHDDCB@AFGGGGGGGF
@M02034:409:000000000-BFKT7:1:2101:21324:16778 1:N:0:27
AAAGTCGAGGTGCCTAAAGTGGCAACCCAGACTCCTCCTCGTGTTGGTGGTGTAGAGCTTCCTGTAGCCGCATGGCGTTCGTACTTAAATATGGAACTAACCATTCCAATTTTCGCTGTCTCTTATACACATCTCCGAGCCCACGAGACA
+
CCCCCFBCCCCCGGGGGGGGGGGHHHHGGGHGHHHHHCGFGGHHHHHGFGGFHHHHHHHHHHHHHHHHHGGGGGHHGGGGGFHHHHHHHHHHHHHHHHHGHHHHHHHHHHHHHHGGGGGHHGHHBGDGFHHHHHHHDFGGGGHGGGGGG?
@M02034:409:000000000-BFKT7:1:2101:25724:16784 1:N:0:27
AAAGTCGAGGTGCCTAAAGTGGCAACCCAGACTACGCCTCCTGTTGGTGGTGTAGAGCTTCCTGTAGCCGCATGGCGTTCGTACTTAAATATGGAACTAACCATTCCAATTTTCGCTGTCTCTTATACACATCTCCGAGCCCACGAGAC
+
CCCCCFCCCCBCGGGGGGGGGGGHHHGGGHFGGHHEECGEFHHHFHG111E113D5FAAB5BFDB5B5AEE0EEA1E?EFFE2?GGHBDFH4FG33BFGH303B3?B4BF3GE4/<EA/?4BBB3B3BFCDCGDG2?/BCB/GGCG@/C
@M02034:409:000000000-BFKT7:1:2101:13753:16789 1:N:0:27
AAAGTCGAGGTGCCTAAAGTGGCAACCCAGACTCGTGGGGGTGTTGGTGGTGTAGAGCTTCCTGTAGCCGCATGGCGTTCGTACTTAAATATGGAACTAACCATTCCAATTTTCGCTGTCTCTTATACACATCTCCGAGCCCACGAGACA
+
BBBBBFBBBBBBGGGGGGFFGGGHHHGGGHHGHHGGHGGGGGGGGHHEFGGFGHGGGHHHHHHHFHHGGGGGGGHHGEFFGGHHHHGHHHHHHHFFHGGFHHHHHHGFDFHHHHGGGGDHHHHHGHHHFFHHGHHGGGGGGGHFGCFDGG
@M02034:409:000000000-BFKT7:1:2101:3392:16790 1:N:0:27
AAAGTCGAGGTGCCTAAAGTGGCAACCCAGACTGCGGGGGTGGTTGGTGGTGTAGAGCTTCCTGTAGCCGCATGGCGTTCGTACTTAAATATGGAACTAACCATTCCAATTTTCGCTGTCTCTTATACACATCTCCGAGCCCACGAGACA
+
BBBCBFCCCBABFGGGGGGFFGGHGGGGGHHGHHHGGGGG>EFFFGGEFGEFFGHFGHHHHHHHGHHGHGFGGGHHFDGGGDHHHHHGFGHHHHHGFHGFFHGHHHGHHHHHHGGGGGGFHGHHHHFHFHFHFHHGECGC?AGEGGGGGB
@M02034:409:000000000-BFKT7:1:2101:2398:16794 1:N:0:27
AAAGTCGAGGTGCCTAAAGTGGCAACCCAGACTAATATGAAGGTTGGTGGTGTAGAGCTTCCTGTAGCCGCATGGCGTTCGTACTTAAATATGGAACTAACCATTCCAATTTTCGCTGTCTCTTATACACATCTCCGAGCCCACGAGACA
+
BBBBBFBBBBBBGGGGGGGGGGGHGHHGGGHGHHFHHHHHGFHHHHGGFEEFGGGDGHHHGHHHGFFFFGGFGGHFFGGGGGHHHHFHFHHHHH33CHHGGF?GHHGFHHHHHGGGGGFGFFGFFHBFHFFHHHHHGFCGGGEEFCGGGG
@M02034:409:000000000-BFKT7:1:2101:6385:16795 1:N:0:27
AAAGTCGAGGTGCCTAAAGTGGCAACCCAGACTCCTACTCCGGTTGGTGGTGTAGAGCTTCCTGTAGCCGCATGGCGTTCGTACTTAAATATGGAACTAACCATTCCAATTTTCGCTGTCTCTTATACACATCTCCGAGCCC
+
AAAAAFAADDA1AGGGG1GAFF0G10BEGGHC1GGFHFFFFEEAEEGAFCABA1GFG11FAFGFBFGDGEE/EEHGGEEAEECGGHGHHHHHGE1BCGHHF>FGBF2FGBGHH2@EEEFEBGD212FFGHFBHH11<@?//F
@M02034:409:000000000-BFKT7:1:2101:26048:16795 1:N:0:27
AAAGTCGAGGTGCCTAAAGTGGCAACCCAGACTTATACTAAGGTTGGTGGTGTAGAGCTTCCTGTAGCCGCATGGCGTTCGTACTTAAATATGGAACTAACCATTCCAATTTTCGCTGTCTCTTAT
+
BBBBBFABBBAAGGGGGGFBGGGHHHHDG2FCFEDGF5DA5BGFGEFFGGEFB3A5AGAG535BBADDFE001EAA@EEAAE21CGFF34@4B33BEFGF3?3?GD444BFDF4E/?EE3FGDF4?
@M02034:409:000000000-BFKT7:1:2101:26215:16800 1:N:0:27
AAAGTCGAGGTGCCTAAAGTGGCAACCCAGACTAATAAGAAGGTTGGTGGTGTAGAGCTTCCTGTAGCCGCATGGCGTTCGTACTTAAATATGGAACTAACCATTCCAATTTTCGCTGTCTCTTATACACATCTCCGAGCCCACGAGACA
+
CCCCCFCCBBABGGGGGGGGGGGHHHGGFHHGHHGHHHH5GGHHHHFEFCGFBFFDFGHHHHHGHHHFFFG0EEEGFGEGGGHGHHH3@FHEHFF@EG@FEE3FHFHF?DDHHF?GFEFEHGFH4F4BGCGFBGFFC/<BGFGEC/CDD=
@M02034:409:000000000-BFKT7:1:2101:15744:16801 1:N:0:27
AAAGTCGAGGTGCCTAAAGTGGCAACCCAGACTGCGAGTTCGGTTGGTGGTGTAGAGCTTCCTGTAGCCGCATGGCGTTCGTACTTAAATATGGAACTAACCATTCCAATTTTCGCTGTCTCTTATACACATCTCC
+
>33>>DA?D?A4AGFEE4BFBFFCGHGGGGHFHHHGGGGFFFGAEAEBAEAFEGHFHFFFFGDGFGF5BE?EFGGGCAEGGGGHHGBDHHHHHGGEBCB33GGFHFBHFDFGH4>/B/?1GBGHEHF2B@FC1F1@
@M02034:409:000000000-BFKT7:1:2101:6347:16803 1:N:0:27
AAAGTCGAGGTGCCTAAAGTGGCAACCCAGACTAGGAATAAGGTTGGTGGTGTAGAGCTTCCTGTAGCCGCATGGCGTTCGTACTTAAATATGGAACTAACCATTCCAATTTTCGCTGTCTCTTATACACATCTCCGAGCCCACGAGAC
+
BAABAFBBBBABGGGGGGGGGGGHHHHGGHHGHHHHHHHHHHHHFGEGFEEFBDFFGEHGFHHHHFFFGEFGGGFCEEFGFEFGHGHHFHHHGFEBGGGFFF3FBBEFHGFHHFFGGGGHHHGFBBDFFFGHHHHFG/DGGGHEGGGDG
@M02034:409:000000000-BFKT7:1:2101:15240:16805 1:N:0:27
AAAGTCGAGGTGCCTAAAGTGGCAACCCAGACTCATACGCAGGTTGGTGGTGTAGAGCTTCCTGTAGCCGCATGGCGTTCGTACTTAAATATGGAACTAACCATTCCAATTTTCGCTGTCTCTTATACACATCTCCGAGCCCACGAGACA
+
CCCCBFCCBCCCGGGGGGGGGGGHHHHGGHHGHHCGHHGGGGGFGHGEFFGGHHHHHHFHFGFHHFGFFGGEEGHFFEGGGGGHHHHHHHHFHHDGFGGGH0?FGHHFHHHHHHCGGEFHFFHHHHGHHFDGHHGFG??CGGGGG@DG/<
@M02034:409:000000000-BFKT7:1:2101:15760:16811 1:N:0:27
AAAGTCGAGGTGCCTAAAGTGGCAACCCAGACTGCGAGTTCGGTTGGTG
+
DDDDDFCCCCBCGGGGGGGGGGGHHHHGGHHCECGF2EE25AEF1E01A
@M02034:409:000000000-BFKT7:1:2101:9493:16815 1:N:0:27
AAAGTCGAGGTGCCTAAAGTGGCAACCCAGACTAGGGAGTTGGTTGGTGGTGTAGAGCTTCCTGTAGCCGCATGGCGTTCGTACTTAAATATGGAACTAACCATTCCAATTTTCGCTGTCTCTTATACACATCTCCGAGCCCACGAGACA
+
BABBBFBABBBBGGGFFGGGGGGHHHHGGHHGHHHHH3EAFGHGHGGGGGGGHHHFHHHHHGGFHHHFGGGGGGHGGGGGGGHHHHHHHHGHHHGFHHGHBGFGHHGHHHHHHHCGGGEGEFGHFFDHHHBGHHFEF@CCGFECD?CAD<
@M02034:409:000000000-BFKT7:1:2101:25494:16816 1:N:0:27
AAAGTCGAGGTGCCTAAAGTGGCAACCCAGACTAAGCTGCAGGTTGGTGGTGTAGAGCTTCCTGTAGCCGCATGGCGTTCGTACTTAAATATGGAACTAACCATTCCAATTTTCGCTGTCTCTTATACACATCTCCGAGCCCACGAGACA
+
ABBBAFBBBBBBGGGGGGGFGGGHHHHGGHHGHHHBGGHHCGHBGGE2F?EGAAFDGDGH5FGFBBFDFFG0EFFCEEEG1EFFGHH3BGHFBF33BFGF3?3FGBHDGFFHHD//EEEEFHF4?BDFGFHFHGHBA//C@CCFGFCDDC
@M02034:409:000000000-BFKT7:1:2101:3750:16818 1:N:0:27
AAAGTCGAGGTGCCTAAAGTGGCAACCCAGACTACGACTCAGGTTGGTGGTGTAGAGCTTCCTGTAGCCGCATGGCGTTCGTACTTAAATATGGAACTAACCATTCCAATTTTCGCTGTCTCTTATACACATCTCCGAGCCCACGAGACA
+
AAA3AFABDBAAFFGGGGGBFEF4FFGDFCCDFAFEEEAEBCGHHHGGE?GFGFDDGHHHDBGEFFGFGGCC?FFHGEGGEGCEFF4F3BEEGBFGFF33FHF?GFBDGFGFHFG?A/EHFHG2DGDGBGHHHHGHG/<BBFHGGGGF/>
@M02034:409:000000000-BFKT7:1:2101:22981:16823 1:N:0:27
AAAGTCGAGGTGCCTAAAGTGGCAACCCAGACTAAGAATCATGTTGGTGGTGTAGAGCTTCCTGTAGCCGCATG
+
BBBBBFBBBBBBGGGGGGGGGGGFHHHGGCHGHF3GGHHHBFHHBGGEF2EC13D5DABG5GFF55F5BEE?EE
@M02034:409:000000000-BFKT7:1:2101:4863:16826 1:N:0:27
AAAGTCGAGGTGCCTAAAGTGGCAACCCAGACTAAGAATAATGTTGGTGGTGTAGAGCTTCCTGTAGCCGCATGGCGTTCGTACTTAAATATGGAACTAACCATTCCAATTTTCGCTGTCTCTTATACACATCTCCGAGCCCACGAGACA
+
CCCCCFCCCCCCGGGGGGGGGGFHHHHGGHHGGHFFHHGHFHHHBHHEC2EFA3G5DFEFDGFHHGHFFGGEGFF1E?>EE?2FGFHDFGHFD33@EFHHB13BFFGBHGFHF4EAFGEEDGFGFFHFHF2FHHFBE@FG?/FFG?CD/?
@M02034:409:000000000-BFKT7:1:2101:25513:16828 1:N:0:27
AAAGTCGAGGTGCCTAAAGTGGCAACCCAGACTAAGCTGCAGGTTGGTGGTGTAGAGCTTCCTGTAGCCGCATGGCGTTCGTACTTAAATATGGAACTAACCATTCCAATTTTCGCTGTCTCTTATACACATCTCCGAGCCC
+
A?AAAFAADBAACGGGGGGGGFFFHHHEGAFAFHBHHHHHHHHGGEFEFGEFHBGFFGHHHHGGFHGBGGCEEFHHGGGEFGHHEG4@3GFHHHBGFEF?F0BFGGFFBFFFHDEFG?EFEGFGBG3FGHHHFF3FC/<</?
@M02034:409:000000000-BFKT7:1:2101:13575:16829 1:N:0:27
AAAGTCGAGGTGCCTAAAGTGGCAACCCAGACTGATAGTCATGTTGGTGGTGTAGAGCTTCCTGTAGCCGCATGGCGTTCGTACTTAAATATGGAACTAACCATTCCAATTTTCGCTGTCTCTTATACACATCTCCGAGCCCACGAGACA
+
B@ABBFBBBB>4GGGGFFGGGGGHHHGGGHCGHHHGHHHHHHHHGHEAFEAFFHHEGHFHHHHHHHHHHGGGGGHHGGGGGGHHHHHFFGHHHEBFBHFGGHHHGHEHFGHHHHEGGGGBGBHHFFFHHGHHEGGHD/BCBE/C/>CGGB
@M02034:409:000000000-BFKT7:1:2101:27453:16830 1:N:0:27
AAAGTCGAGGTGCCTAAAGTGGCAACCCAGACTGAGTATGCTGTTGGTGGTGTAGAGCTTCCTGTAGCCGCATGGCGTTCGTACTTAAATATGGAACTAACCATTCCAATTTTCGCTGTCTCTTATACACATCTCCGAGCCCACGAGACA
+
BBBBBFBBDBABGGGGGGGGGGGHHHHGGHHGHHGHDHHHHHHHHHGFFGAFB3GBF5GHFHHHHHG5FEEAEGFCEEGGGFFGHHDHHHGHHG3@GGGHBFBBGGFDGGGHH4E?EE?DG4BF?F4F4CGF?33B?/B/@ECFGGGGGC
@M02034:409:000000000-BFKT7:1:2101:8461:16839 1:N:0:27
AAAGTCGAGGTGCCTAAAGTGGCAACCCAGACTCCGCCGCCGGTTGGTGGTGTAGAGCTTCCTGTAGCCGCATGGCGTTCGTACTTAAATATGGAACTAACCATTCCAATTTTCGCTGTCTCTTATACACATCTCCGAGCCCACGAGACA
+
AA11A3AA@D>ACGEGGGGGG1F0BGH0FFCGFFHA0AA/E?/EGGC/A/>FG1EDF1@FGBGDFGB2BE@E>EGG@/E/EE>FFHEBGDEHGD11BBFFFHEGHHGFGGDGF2BCFC?FDGGFFD2@?CDFGFHFF/@C<FEF-ACC?C
@M02034:409:000000000-BFKT7:1:2101:11951:16844 1:N:0:27
AAAGTCGAGGTGCCTAAAGTGGCAACCCAGACTCCTCCTCTGGTTGGTGGTGTAGAGCTTCCTGTAGCCGCATGGCGTTCGTACTTAAATATGGAACTAACCATTCCAATTTTCGCTGTCTCTTATACACA
+
BBBBAFBBB@2AFGGBGFGGGGGHHHGEFGHGGHHGHGGHHFCFFEEBAD1FFFGFDBGH5GGHHFHF3E0>EEFHEGGFGECHFHHFEGFHHF3GCCFGHFBGH4EDBFGHEF?EGGGEH4FFDG2B21G
@M02034:409:000000000-BFKT7:1:2101:13506:16845 1:N:0:27
AAAGTCGAGGTGCCTAAAGTGGCAACCCAGACTATGAGTGCTGTTGGTGGTGTAGAGCTTCCTGTAGCCGCATGGCGTTCGTACTTAAATATGGAACTAACCATTCCAATTTTCGCTGTCTCTTATACACATCTCCGAGCCCACGAGACA
+
BABBBFAABDBBFFGGGGGGFGFHHHHGGHHGHBFHFFHCGGGGHFHAFGEGHHHHHHGHHHHHHFHHHGGEGGHHGGGGGGHHHHHGHHHHHHFHGHBGHHFGHHDHHGHHHFEGGGGFHGHHGHEFGEFHHHB?D?@DCEGGCGGGGH
@M02034:409:000000000-BFKT7:1:2101:13165:16848 1:N:0:27
AAAGTCGAGGTGCCTAAAGTGGCAACCCAGACTCCGACGCCTGTTGGTGGTGTAGAGCTTCCTGTAGCCGCATGGCGTTCGTACTTAAATATGGAACTAACCATTCCAATTTTCGCTGTCTCTTATACACATCTCCGAGCCCACGAGACA
+
BBCCBFABCBCCGGGGGGGGGGGHHHHGGHHGHHHGGGGGGHHHHHHFFGFFGHHGHHHHHHHHHHHEFFGGGGHGGEGGGGHHHHGGGHHHHG3FFHGHGHHGFGFHHGHHHGGGGGGHHHHHHHHHGHFHHHFGG@CCGGHGGGGCGH
@M02034:409:000000000-BFKT7:1:2101:15772:16849 1:N:0:27
AAAGTCGAGGTGCCTAAAGTGGCAACCCAGACTAAGCATCAGGTTGGTGGTGTAGAGCTTCCTGTAGCCGCATGGCGTTCGTACTTAAATATGGAACTAACCATTCCAATTTTTCGCTGTCTCTTATACACATCTCCGAGCCCACGAGAC
+
BBCCCFCCCCAAGGGGGGGGGGGHHHHGGHGFHHGHHHHHHHHHHHGEFGGFGHHHHHHHHHHHHHHHHGCFGGHHGEGGGFHHHHHHHHHHHHHGGHHGHHHHHHGHHHHHHHFEGGGGHHFHHHHHFFHHHHHHHGGGGGGHGGCCGC
@M02034:409:000000000-BFKT7:1:2101:4559:16852 1:N:0:27
AAAGTCGAGGTGCCTAAAGTGGCAACCCAGACTACGCCTCCGGTTGGTGGTGTAGAGCTTCCTGTAGCCGCATGGCGTTCGTACTTAAATATGGAACTAACCATTCCAATTTTCGCTGTCTCTTATACACATCTCCGAGCCCACGAGACA
+
BABBAFCCCCBAFGGGGGGGGGGHHHHGGHHGHHHGGGHGHGGGGGFEFEBFGHHHHHGHHHHHHHGGDEFGGGHHEEEGGEHHHHHHHHHHHHHHGHEFHHHGHHHHHGFHHHGGGGGFHHGHHHFHHHD2GHGFC/CDGFEGGGFDDB
@M02034:409:000000000-BFKT7:1:2101:26769:16854 1:N:0:27
AAAGTCGAGGTGCCTAAAGTGGCAACCCAGACTATTGTGCCGGTTGGTGGTGTAGAGCTTCCTGTAGCCGCATGGCGTTCGTACTTAAATATGGAACTAACCATTCCAATTTTCGCTGTCTCTTATACACATCTCCGAGCCCACGAGACA
+
CCBCCFCCCCCBGGGGGGGFGGGHHHHGGHHGHHHHHGGHHGGGGGGFFGGFHHHHHHHHHGHHGHHHHGGGGGHHGGGGGGHHHHHHHHHHHHHHHHHHHHHHHHHHHHHHHHGGGGGGHHHHFHFHFHHHHHHHGCCFGGHGG@DGGF
@M02034:409:000000000-BFKT7:1:2101:13484:16854 1:N:0:27
AAAGTCGAGGTGCCTAAAGTGGCAACCCAGACTATGAGTGCTGTTGGTGGTGTAGAGCTTCCTGTAGCCGCATGGCGTTCGTACTTAAATATGGAACTAACCATTCCAATTTTCGCTGTCTCTTATACACATCTCCGAGCC
+
AAABABAADBBBGGFAFGFFBGFCFHHGGHHCFFHHHHHGHGHHHHHE22AFE3FFDGHHHCFHFFHGFEC0EGHHGFG1EGFEGHFGBF4BFHEFHHH3EG3GHFG44FHHHH/EEGEFFHHHGGFD43DHHGGF/</<<
@M02034:409:000000000-BFKT7:1:2101:22720:16855 1:N:0:27
AAAGTCGAGGTGCCTAAAGTGGCAACCCAGACTAGGGAGAGGGTTGGTGGTGTAGAGCTTCCTGTAGCCGCATGGCGTTCGTACTTAAATATGGAACTAACCATTCCAATTTTCGCTGTCTCTTATACACATCTCCGAGCCCACGAGACA
+
CCCBBFCCCBBCGGGGGGGGGGGHGHHGGHHGHHHHGHEEGGEEHGGEFGGFHFHFGHHHHHHHHHHHHGGGGGHHEGGGGGBHHHHHGHHHHFFDGFGBGHFGHHFHDFHHHFGGGGGGHGHHGHGGFHHHGHHHDDGCGGHGGCFADF
@M02034:409:000000000-BFKT7:1:2101:11115:16858 1:N:0:27
AAAGTCGAGGTGCCTAAAGTGGCAACCCAGACTCGGGTGGGGGTTGGTGGTGTAGAGCTTCCTGTAGCCGCATGGCGTTCGTACTTAAATATGGAACTAACCATTCCAATTTTCGCTGTCTCTTATACACATCTCCGAGCCCACGAGCCA
+
BBBBBFB@DBABFFGBFFF6BFFHGHHGGHGGHGGGGFFGGGGGEGGAFDEFHHHFHFHFHFFHHFHHGGGCEEGFEGGGGEFEHHGFFDFHFEDGFGD?FGFGHHHGFGHHHF?FGGGHHGHGGHHHDFGHHF1GD-<?@AGGG@C-<<
@M02034:409:000000000-BFKT7:1:2101:19672:16859 1:N:0:27
AAAGTCGAGGTGCCTAAAGTGGCAACCCAGACTCCTGAGCAGGTTGGTGGTGTAGAGCTTCCTGTAGCCGCATGGCGTTCGTACTTAAATATGGAACTAACCATTCCAATTTTCGCTGTCTCTTATACACATCTCCGAGCCCACGAGACA
+
CCCCCFCCCCCCGGGGGGGGGGGHHHHGGHHGHHHHHHHHHHHGHHGEFFAFGFHHHHHHHHHHHHHGHGGGGGHHGFGGGGHHHHHHHHHHHHFHGHGHHGGHHHHHHHHHHHGGGGGHHHHHEHHFFHHGGGF?C/<BCFHGGGGGGH
@M02034:409:000000000-BFKT7:1:2101:2152:16870 1:N:0:27
AAAGTCGAGGTGCCTAAAGTGGCAACCCAGACTCATCCTGAGGTTGGTGGTGTAGAGCTTCCTGTAGCCGCATGGCGTTCGTACTTAAATATGGAACTAACCATTCCAATTTTCGCTGTCTCTTATACACATCTCCGAGCCCACGAGACA
+
ABCCBFBBCCABGGGGGGGGGGGHHHHGGHHFHHHHHHHHGGFGHHGEFGEFGGGFGGHHHHHHGGHFHFGGGGGGGFGGGGHHHHGGHGGHHHBEGHGHGGFHHHHHHHHHHHGGGGGGHHHHGHGHGHFHHHHHF/CCDGHGGGGGGC
@M02034:409:000000000-BFKT7:1:2101:10476:16871 1:N:0:27
AAAGTCGAGGTGCCTAAAGTGGCAACCCAGACTGGTTCTCCGGTTGGTGGTGTAGAGCTTCCTGTAGCCGCATGGCGTTCGTACTTAAATATGGAACTAACCATTCCAATTTTCGCTGTCTCTTATACACATCTCCGAGCCCACGAGACA
+
CCCCCFCCCCBBGGGGGGGGGGGGHHHGGHHGHHHHHHHGHGGGGGGGFGEFFDGGHHEGHHHGGGHHHGGGGGHHGEEFFEGHHHHGHHFHHFFGFFHHHHGHHHGFBGHHHHGGFGFHHHHHHHHFFHHHHHG2C/B@CFGFGGGGGF
@M02034:409:000000000-BFKT7:1:2101:3911:16876 1:N:0:27
AAAGTCGAGGTGCCTAAAGTGGCAACCCAGACTAATGCGAATGTTGGTGGTGTAGAGCTTCCTGTAGCCGCATGGCGTTCGTACTTAAATATGGAACTAACCATTCCAATTTTCGCTGTCTCTTATACACATCTCGAGCCCACGAGACAG
+
CBCCCFCCCCCCGGGGGGGFGGGHGHHDGHHGHHHHHHGGEFFHHHHGGGEFHHHHHHHFHHHHHGHHFEGGGGHHGGGGGGHHHHHHHHHHHHFHGGFHGHGHHHGHGHGHHGGGGGGHHHHHFHGHGHFGHHFHFGDGGHGG?CFDHH
@M02034:409:000000000-BFKT7:1:2101:17004:16876 1:N:0:27
AAAGTCGAGGTGCCTAAAGTGGCAACCCAGACTAAGAAGACTGTTGGTGGTGTAGAGCTTCCTGTAGCCGCATGGCGTTCGTACTTAAATATGGAACTAACCATTCCAATTTTCGCTGTCTCTTATACACATCTCCGAGCCCACGAGAC
+
BCCCCFCBCCCCGGGGGGGGGGGHHHHGGHHGHHHHHHHG3FHGHHHGGGEFHHHHHHHHHHHHHHHHHGGGGGHHGGGGGGHHHHHHHHHHHHGGHHGHHHHGHHGHEFHHHEFGGGFFHHHHFHGHHHHHHHGGGCGGGGFFGGCGG
@M02034:409:000000000-BFKT7:1:2101:25912:16877 1:N:0:27
AAAGTCGAGGTGCCTAAAGTGGCAACCCAGACTAGGGAGGCGGTTGGTGGTGTAGAGCTTCCTGTAGCCGCATGGCGTTCGTACTTAAATATGGAACTAACCATTCCAATTTTCGCTG
+
BBBBBFBABBBBGGGGGGGFGGGHHHHGGHHGHHHHHHGGDEGAE?E1AEEF?3D@D@@F5FGFGGH43E/>EEF1E1>?E>2?CGFBGGFGGG3BFFFG3BFFGFBFGGGGG3>BFG
@M02034:409:000000000-BFKT7:1:2101:5073:16880 1:N:0:27
AAAGTCGAGGTGCCTAAAGTGGCAACCCAGACTAATACTAAGGTTGGTGGTGTAGAGCTTCCTGTAGCCGCATGGCGTTCGTACTTAAATATGGAACTAACCATTCCAATTTTCGCTGTCTCTTATACACATCTCCGAGCCCACGAGAC
+
AAABAFBBBBAAFGGGFGFBGGGHHHHGGGHGHGHFHHHFHHHFHHGGGGEFGHHGHHHFHHHHHGHHGGGGGGHHGFGGGFHHHHHGHHHHHEFGHHHEFFHHHGHFHHHHHGGGGGGHHHHHHHGHFCBCGHHHFCGDGAGGGGGGG
@M02034:409:000000000-BFKT7:1:2101:20783:16880 1:N:0:27
AAAGTCGAGGTGCCTAAAGTGGCAACCCAGAAGCAGGTTGGTGGTGTAGAGCTTCCTGTAGCCGCATGGCGTTCGTACTTAAATATG
+
A?AA>BAADDA1BCG11BGGDFCHHHHGGHHC1FFFEFFCEEFCEBAAB2ADFF1FGH12GGFGC/A/G0/E>FGG0FGHE1DF22E
@M02034:409:000000000-BFKT7:1:2101:7414:16881 1:N:0:27
AAAGTCGAGGTGCCTAAAGTGGCAACCCAGACTCAGCAGCGGGTTGGTGGTGTAGAGCTTCCTGTAGCCGCATGGCGTTCGTACTTAAATATGGAACTAACCATTCCAATTTTCGCTGTCTCTTATACACATCTCCGAGCCCACGAGACA
+
CCCCCFC3>DABGGGGGGGGGGGHHHHGGHHGHFGHHFFGE?FGFGE1A1FFAAFADAEE5FGHF@F@3EE/EFFEEE/FEEGEADGGFFGFFD33FGHHE03BF?GDFFEHHB/EFDEFGHFGDH>FFBFHHHGGGFCGGEGEC?DEG>
@M02034:409:000000000-BFKT7:1:2101:20786:16900 1:N:0:27
AAAGTCGAGGTGCCTAAAGTGGCAACCCAGAAGCAGGTTGGTGGTGTAGAGCTTCCTGTAGCCGCATGGCGTTCGTACTTAAATATGGAACTAACCATTCCAATTTTCGCTGTCTCTTATACACATCTCCGAGCCCACGAGACAGGCAGA
+
CBCCCFCCCDBBGGGGGGGGGGGHHHHGGHHHHHGHHHGHGGGGFGHHHHHHHHHHHHHGHHHGGGGGHHGGGGGFHHHHHHHHHHHHHHHHGHGHHHHHHHHHHHHHFGGGGHHHHHGHHFHHHHHGHHGGGGGGHGGGGGGHHGGHGF
@M02034:409:000000000-BFKT7:1:2101:5519:16905 1:N:0:27
AAAGTCGAGGTGCCTAAAGTGGCAACCCAGACTCGGCCTCCTGTTGGTGGTGTAGAGCTTCCTGTAGCCGCATGGCGTTCGTACTTAAATATGGAACTAACCATTCCAATTTTCGCTGTCTCTTATACACATCTCCGAGCCCACGAGAC
+
BAACBFCCCCCBGGGGGGFGGGGHHGHGEDDGHHGGGGGHHHHHHHEGGGEFFFGHHHHHHEGHHHHHHGFGGGHHGGGGGGEHHHHHGHHHHHFHHHHHHHGHHHBHFGHHHGGGGGGHHGHHHHHDHHHEHHFFG?B?CFAGG@CDD
@M02034:409:000000000-BFKT7:1:2101:8934:16914 1:N:0:27
AAAGTCGAGGTGCCTAAAGTGGCAACCCAGACTCGTCCTTCTGTTGGTGGTGTAGAGCTTCCTGTAGCCGCATGGCGTTCGTACTTAAATATGGAACTAACCATTCCAATTTTCGCTGTCTCTTATACACATCTCCGAGCCCACGAGACA
+
BBABBFBBBBBBGGGGFFGBGGGGFHHGGHHGGHGGGGGHHHHHHHHGGDEFFFHGGHHHHHHFFGHFHEEFGEHHGEGGEGHHHHHFGHFHHHGHHHHHHHHHHHHF4GGHHHGGGGEGHFHFFHGGFHHEHHGHGFGFGGHGF/CEGB
@M02034:409:000000000-BFKT7:1:2101:18406:16915 1:N:0:27
AAAGTCGAGGTGCCTAAAGTCGCAACCCAGACTACTGC
+
BBBABFAADBABGGGGGGGG5AEE2FHGAEEGH335F5
@M02034:409:000000000-BFKT7:1:2101:27231:16916 1:N:0:27
AAAGTCGAGGTGCCTAAAGTGGCAACCCAGACTCAGGAGCGGGTTGGTGGTGTAGAGCTTCCTGTAGCCGCATGGCGTTCGTACTTAAATATGGAACTAACCATTCCAATTTTCGCTGTCTCTTATACACATCTCCGAGCCCACGAGACA
+
BBBCCFCCCCBCGGGGGGGFFGGGHHHGGHHGHHHHBGGHGGGGGGGEEFGGGFGFFFBGFHHHHGHFFGGGGGGAEEEFFGHHHHHFFGFHHG3BFHHHHFFGHHHHHHHHHHFDFDGFHHHFFFFFGHGGFGED?/<C<FHGGCCGG<
@M02034:409:000000000-BFKT7:1:2101:15420:16917 1:N:0:27
AAAGTCGAGGTGCCTAAAGTGGCAACCCAGACTCGGGAGCTGGTTGGTGGTGTAGAGCTTCCTGTAGCCGCATGGCGTTCGTACTTAAATATGGAACTAACCATTCCAATTTTCGCTGTCTCTTATACACATCTCCGAGCCCACGAGACA
+
CCCCCFCCCCCCGGGGFGGGGGGHHHHGGHHGHEFGGAEEFHHHGGE1A1EFF3D5AAFFAGHHGBE@FEF0EEGAEEEGGEFEEGHEFHHHHH3?FFHFBB?BB?F4BFGHH4<EFDCGHGHFBGDFFFHHHFHB//@B@EAFFCGGA<
@M02034:409:000000000-BFKT7:1:2101:9112:16919 1:N:0:27
AAAGTCGAGGTGCCTAAAGTGGCAACCCAGACTAAGAATCATGTTGGTGGTGTAGAGCTTCCTGTAGCCGCATGGCGTTCGTACTTAAATATGGAACTAACCATTCCAATTTTCGCTGTCTCTTATACACATCTCCGAGCCCACGAGACA
+
AAAAAFAADD1AGCDFB1F3BFFFHGHEFCCAGFFFFFHGCHGFHFFAACAAGFFGHFHFGCGEGFGFFEGECEFA@EFEEECEEHFBFG@DFFFFGFGFHHHHHHFFGGHGHHGGGGCFHFEHHHHHGGHH<FFD/@C?CFHEBCGGGF
@M02034:409:000000000-BFKT7:1:2101:13643:16923 1:N:0:27
AAAGTCGAGGTGCCTAAAGTGGCAACCCAGACTGGGGGGGGGGTTGGTGGTGTAGAGCTTCCTGTAGCCGCATGGCGTTCGTACTTAAATATGGAACTAACCATTCCAATTTTCGCTGTCTCTTATACACATCTCCGAGCCCACGAGACA
+
CCCCCFCCCCCCGGGGGGGGGGGHHHHGGHHGHHHHGGGGFFFFFFFDFFDEEFFFFFFFFFFFFFFFFDFFFFFFFFFFFFFFFFFFFFFFFFFFFFFFFFFFFFFFBFFFFFFFFFFBFFFFFFBFBFFFFFFFFFFAF.AEFFFFFB
@M02034:409:000000000-BFKT7:1:2101:16102:16926 1:N:0:27
AAAGTCGAGGTGCCTAAAGTGGCAACCCAGACTAATAAGAAGGTTGGTGGTGTAGAGCTTCCTGTAGCCGCATGGCGTTCGTACTTAAATATGGAACTAACCATTCCAATTTTCGCTGTCTCTTATACACATCTCCGAGCCCACGAGACA
+
BBBBBFBBBBBBGGGGFFGFGGGHHHHGGHHGHHHHHHHHHHHGGHGFFGAFHHHHHHHHFHHHHHHHHGGGGGHHGGGGGGGHHHHHEHGHHGBDGHGHHHFHHHGHFHHHHHGGGGGHHHHHHHDGFHFFHHDFGGFGCGHGGGGGDB
@M02034:409:000000000-BFKT7:1:2101:19567:16927 1:N:0:27
AAAGTCGAGGTGCCTAAAGTGGCAACCCAGACTCGGAGTGGGGTTGGTGGTGTAGAGCTTCCTGTAGCCGCATGGCGTTCGTACTTAAATATGGAACTAACCATTCCAATTTTCGCTGTCTCTTATACACATCTCCGAGCCCACGAGACA
+
CBCCCFBABCBCGGGGGGGGGGGHHHHGGHHGHHGG?EEFGAEFGGGGGCGGHHHGHHHHHGHHHHHHHGGGGGHEEEFGGGFHHHHGHHHHHHDFFHHHFGBGGHHFHGHHHG@FGGGHFHHHDGGHDGGHHHH2</@DGGHFGCC..>
@M02034:409:000000000-BFKT7:1:2101:20967:16927 1:N:0:27
AAAGTCGAGGTGCCTAAAGTGGCAACCCAGACTAAGGAGAATGTTGGTGGTGTAGAGCTTCCTGTAGCCGCATGGCGTTCGTACTTAAATATGGAACTAACCATTCCAATTTTCGCTGTCTCTTATACACATCTCCGAGCCCACGAGAC
+
BBBBBFBBBBBBGGGGFFGGGGGHHHHGGGHGHHGHHBDE2FHHHHGEFGGFHHHHHHHHHHHHHHHHHGGGGGFHGGGGGEBHGHHHGHHFHHGHFHDGHHHFHHHHHHHGHFFGGGGHHHHHHG4FGGFHHHHFD?DGCFHGCCDGD
@M02034:409:000000000-BFKT7:1:2101:17950:16930 1:N:0:27
AAAGTCGAGGTGCCTAAAGTGGCAACCCAGACTACGATTACTGTTGGTGGTGTAGAGCTTCCTGTAGCCGCATGGCGTTCGTACTTAAATATGGAACTAACCATTCCAATTTTCGCTGTCTCTTATACACATCTCCGAGCCCACGAGACA
+
BBCBAFCCCCBCGGGGGGGGGGGHHHHGGHHGHHHGGHHGHHHHHHHBFEEFEGFGHHHHHHHHHHHHHGGGGGHHGGGGGGGHHHHHHHHHHHHGGGGGGHFHHHGHHHHHHHGGGGGHHHHHFHGHFFGHHHHHGGGGGGHGGFGGDF
@M02034:409:000000000-BFKT7:1:2101:2699:16932 1:N:0:27
AAAGTCGAGGTGCCTAAAGTGGCAACCCAGACTAATCCGAGGGTTGGTGGTGTAGAGCTTCCTGTAGCCGCATGGCGTTCGTACTTAAATATGGAACTAACCATTCCAATTTTCGCTGTCTCTTATACACATCCCG
+
AABBBFBBBBAAGGGGGGGGFGGHHHHGGHHGHGHHFGEGACGGFECEF1EFFFH5FGFHFHHHHHHFGGGEEGFAEG@FDEGHHGHEGFHFHE33FGHHF0BFGFHHFGFHHGEFGGDGFHHDBFHFFGHHH2FB
@M02034:409:000000000-BFKT7:1:2101:21444:16936 1:N:0:27
AAAGTCGAGGTGCCTAAAGTGGCAACCCAGACTAATAAGGTTGTTGGTGGTGTAGAGCTTCCTGTAGCCGCATGGCGTTCGTACTTAAATATGGAACTAACCATTCCAATTTTCGCTGTCTCTTATACACATCTCCGAGCCCACGAGACA
+
AAABAFBADDAAFGGGFFGGGGGHHFGGGHHGHHGHHBGFABGE2FFBA?EF1FGFHHGFHHHGFBGFGGE@EGGE>EGGFFHAGHFGHGHHFGFEGCGB3BBFGEFGHHHHHFFGEDFDGFGHBGFHFFFHHHFF/B/B@FEG?@<DGB
@M02034:409:000000000-BFKT7:1:2101:5984:16938 1:N:0:27
AAAGTCGAGGTGCCTAAAGTGGCAACCCAGACTCATAATAATGTTGGTGGTGTAGAGCTTCCTGTAGCCGCATGGCGTTCGTACTTAAATATGGAACTAACCATTCCAATTTTCGCTGTCTCTTATACACATCTCCGAGCCCACGAGACA
+
BBBCAFBCCCCCGGGGGGGGGGGHHHHGGHHGHHHHHHHHHHHFGHHFGGEFHHHHHHHHHGHHHHHHHGGGGGHHGGGGGGHHHHHHHHHHHHGHHHGHHHGHHHHHHGHHHHGGGGGGHHHHHHHHHHFHHHFGFBCGGGHGGGGAEC
@M02034:409:000000000-BFKT7:1:2101:11479:16941 1:N:0:27
AAAGTCGAGGTGCCTAAAGTGGCAACCCAGACTCCGGGTATTGTTGGTGGTGTAGAGCTTCCTGTAGCCGCATGGCGTTCGTACTTAAATATGGAACTAACCATTCCAATTTTCGCTGTCTCTTATACACATCTCCGAGCCCACG
+
BBBBBF@3A?AAGGGGGFFFGFFHHH4EFGGGHHHFGGEGGHFHHHGEFDEGHFGDHGGHHFHHHGFFGFFEEFHFFGGEGEFGGHB3FHHGHH3EEGBB30?BFGFFBFGHHG/EGGFHGFHHGG?D3?FCCGH2CCCFDGA/C
@M02034:409:000000000-BFKT7:1:2101:5317:16941 1:N:0:27
AAAGTCGAGGTGCCTAAAGTGGCAACCCAGACTCCGCATCAGGTTGGTGGTGTAGAGCTTCCTGTAGCCGCATGGCGTTCGTACTTAAATATGGAACTAACCATTCCAATTTTCGCTGTCTCTTATACACATCTCCGAGCCCACGAGACA
+
BBA@BFBBBBAAGGGGGGGBFFFGHFHGDAGFFHFEEGGGHHFHGGGAFEBBFDGBGGHHHFGEBGHGHGE0>EFFEEFEGDFHHHHEFBFHFGD3EGGFGFGHGHHEGGHHFGEDGEEFFBFGFG3BDCFGHHHGC/CGGGHGGGCDDB
@M02034:409:000000000-BFKT7:1:2101:2678:16944 1:N:0:27
AAAGTCGAGGTGCCTAAAGTGGCAACCCAGACTAATCCGAGGGTTGGTGGTGTAGAGCTTCCTGTAGCCGCATGGCGTTCGTACTTAAATATGGAACTAACCATTCCAATTTTCGCTGTCTCTTATACACATCCCGAGCCCACGAGACAG
+
BBBBBFCCCCAAGGGGGGGGGGGHHHHGGHGGHHHHHGGGGCCEFFGFFEBFFFHFFFGHFHHHHFFFGEGGGGHFEGFGGGHHGHHHHHHHHHGBFGGHHEBGHFHGHHHHHHGFDFFHGGHHHHEHDGBGCGGDDGGCAFGGGFGGHH
@M02034:409:000000000-BFKT7:1:2101:17939:16944 1:N:0:27
AAAGTCGAGGTGCCTAAAGTGGCAACCCAGACTACGATTACTGTTGGTGGTGTAGAGCTTCCTGTAGCCGCATGGCGTTCGTACTTAAATATGGAACTAACCATTCCAATTTTCGCTGTCTCTTATACACATCTCCGAGCCCACGAGACA
+
BBBBBFBBBBBBGGGGGGGFGGGFHHHGGHGGHHHGFHHGHHFGHHHEGGFFGFFHHHGHHHHHHHGGHGGGGGHHGEGGGGHHHHHHGHHHHFEGHHHHHHHHHHHHHHHHHFGGGGGHHHHHHHGHGHGHHHHFDFGGGGHGGGGGG<
@M02034:409:000000000-BFKT7:1:2101:11456:16944 1:N:0:27
AAAGTCGAGGTGCCTAAAGTGGCAACCCAGACTCCGGGTATTGTTGGTGGTGTAGAGCTTCCTGTAGCCGCATGGCGTTCGTACTTAAATATGGAA
+
AAAA>B33DDBBGBGG4EG6FFDBFAFEFHHFHHH2EEEEGHHADGF1FEBAGBHFEFHBFFB5FE5FHEC0EEHHGGEGFFGHGHFDGGF4FHBF
@M02034:409:000000000-BFKT7:1:2101:3934:16978 1:N:0:27
AAAGTCGAGGTGCCTAAAGTGGCAACCCAGACTAATAGTAATGTTGGTGGTGTAGAGCTTCCTGTAGCCGCATGGCGTTCGTACTTAAATATGGAACTAACCATTCCAATTTTCGCTGTCTCTTATACACATCTCCGAGCCCACGAGAC
+
BBBBAFAADBBBGGGFGFGBGGGHHHAEGHHGHHHHFFHHHHHGGFAEFFEFHHHGHFHHBHHHHHHGGEEFGGHGEECGDEFEHHFFHFFHFHFFFGFFEFHFGB?EFHGHHHG?EFFGHGGH4G4DFGFGEFFF/B/>@FEAC?CDD
@M02034:409:000000000-BFKT7:1:2101:9693:16994 1:N:0:27
AAAGTCGAGGTGCCTAAAGTGGCAACCCAGACTCCGAATCATGTTGGTGGTGTAGAGCTTCCTGTAGCCGCATGGCGTTCGTACTTAAATATGGAACTAACCATTCCAATTTTCGCTGTCTCTTATACACATCTCCGAGCCCACGAGACA
+
BBBBBFBBBBBBGGGGGGGFGFGHHFGEEHGFHHHGGGGFHHHHHHFEFFEFHFHEGBGGHHHHHHHHHGGGGGHHGGGGGGHHHGHGHHHHHHEFFHHEHGHGHHHGGGGHHF/FGGEFHHHHGFFDGFHFHHHFF/BDGGGGCFGGGH
@M02034:409:000000000-BFKT7:1:2101:17374:17012 1:N:0:27
AAAGTCGAGGTGCCTAAAGTGGCAACCCAGACTGAGTCTGCGGTTGGTGGTGTAGAGCTTCCTGTAGCCGCATGGCGTTCGTACTTAAATATGGAACTAACCATTCCAATTTTCGCTGTCTCTTATACACATCTCCGAGCCCACGAGACA
+
CCCCCFBBBCCBGGGGGGGGGGGHHHHGGHHGHHHHHHHHHGGGGGGEFGEGHHHHHHHHHHHHHHHHHGGFGGHHGEGGGGHHHHHHHHHHHHGHFHHHHHGHHHHHHGHHHHGGGGGHHHHHGHFHHHHHHHGHGGGGGGGGGGCDDF
@M02034:409:000000000-BFKT7:1:2101:28677:17012 1:N:0:27
AAAGTCGAGGTGCCTAAAGTGGCAACCAAGACTGCTCCTCCGGTTGGTGGTGTAGAGCTTCCTGTAGCCGCATGGCGTTCGTACTTAAATATGGAACTAACCATTCCAATTTTCGCTGTCTCTTATACACATCTCCGAGCCCAAGAGAC
+
AAAAAFAADD11E1B1ABG3GCCFHCB0ABCFEB0AACGGFEE/EEEEFG/BCBGEGEFGB1FDBDG2B?>>BBFFEEGFE?0CGGDEGF22GE1F1B1CF01FHE2>GGHBGGE?<EEBB2FFBG2B211BFG>@?<</>/?/?FCBC
@M02034:409:000000000-BFKT7:1:2101:8325:17016 1:N:0:27
AAAGTCGAGGTGCCTAAAGTGGCAACCCAGACTCCTCTTCATGTTGGTGGTGTAGAGCTTCCTGTAGCCGCATGGCGTTCGTACTTAAATATGGAACTAACCATTCCAATTTTCGCTGTCTCTTATACACATCTCCGAGCCCACGAGAC
+
CCCCCFCCCCCCGGGGGGGGGGGHHHHGGHHGHHGFFHHHHHHHHHHAFAEFFFHDGGHHHHHHFFHEFEGCGGGFGEEEGGGGHHHHGFHHGB@DGHFHFG3FGGHFGHHHHHCGGEEGGHHHDHFHGFFGHGHEF/<CGCEGG?D/D
@M02034:409:000000000-BFKT7:1:2101:23017:17020 1:N:0:27
AAAGTCGAGGTGCCTAAAGTGGCAACCCAGACTGGGGAGCGGGTTGGTGGTGTAGAGCTTCCTGTAGCCGCATGGCGTTCGTACTTAAATATGGAACTAACCATTCCAATTTTCGCTGTCTCTTAACACATCTCCGAGCCCACGAGACAG
+
BBBBBFBBBBAAGGGGGGGGGGGHHHHGGHHGHHHHGGGGGGGEFGGEFGEFGGHHHHHHHHHHHHHHHGGGGGHHGGGGGGGHHHGGHHHHHHHHHHHFHHHHHHFHHHHHHHGGGGGHHHHHHHFHHHHHHHHGGGGGGGGGGGGGGH
@M02034:409:000000000-BFKT7:1:2101:12362:17020 1:N:0:27
AAAGTCGAGGTGCCTAAAGTGGCAACCCAGACTTATAATACGGTTGGTGGTGTAGAGCTTCCTGTAGCCGCATGGCGTTCGTACTTAAATATGGAACTAACCATTCCAATTTTCGCTGTCTCTTATACACATCTCCGAGCCCACGAGACA
+
BBBBBFBBBBABGGGGGGGFGGGHHHHGGHHGHHHHHHHHHHGHGGGGGGFFGHHHHHHHHHHHHHHHHEGGGGHHGGGGGGHHHHHHHHHHHHHHFHHHHHHGHGGHFGHHHGFFGGGHHHHHHHHHHHHHHHHHG?FFGFHGGGGGGF
@M02034:409:000000000-BFKT7:1:2101:27102:17022 1:N:0:27
AAAGTCGAGGTGCCTAAAGTGGCAACCCAGACTAAGAAGCATGTTGGTGGTGTAGAGCTTCCTGTAGCCGCATGGCGTTCGTACTTAAATATGGAACTAACCATTCCAATTTTCGCTGTCTCTTATACACATCTCCGAGCCCACGAGACA
+
BBBBBFBADBABGGGGGGGFFGGHHHHGGHHGHHHHHHHHHHHHHHHEFGBFGGHFHHHHHGHGHHHFHGCGGGHHGGGGGGFHHHFFHHHGHFFHFHFGFHHHHHHHHHHHHGGGGGGHEFGFHHFGFHHHHHGGEBFCGGGGGGGGGF
@M02034:409:000000000-BFKT7:1:2101:27256:17024 1:N:0:27
AAAGTCGAGGTGCCTAAAGTGGCAACCCAGACTTCTCGTACGGTTGGTGGTGTAGAGCTTCCTGTAGCCGCATGGCGTTCGTACTTAAATATGGAACTAACCATTCCAATTTTCGCTGTCTCTTATACACATCTCCGAGC
+
CCCCCFCCCCCBGGGGGGGGGGGHHHHGGHHGHFFHFGGGEEEHGF?EF?GEA3FFGEDG5GFHGDF5BEG0EEF1>EEGEFCFGFHHBDGFHFB3FGHH3?3FGFHFFGHHHD/EFEDHHHGGBGGFHBGGHDFBC//>
@M02034:409:000000000-BFKT7:1:2101:22125:17029 1:N:0:27
AAAGTCGAGGTGCCTAAAGTGGCAACCCAGACTTCTGATAATGTTGGTGGTGTAGAGCTTCCTGTAGCCGCATGGCGTTCGTACTTAAATATGGAACTAACCATTCCAATTTTCGCTGTCTCTTATACACATCTCCGAGCCCACGAGACA
+
BBBBBFBBBBABGGGGGGGGGGGHGHHGGHHGHHHHHGHHHHHHHFHGGGFFHFHFHGHHFHHHFHGHHGGAEGHHGEEFGEGHHHHHGHHHHHFGFHHHGFFGHHHFHHGHGFEGGEEFFFFGFGFHFFHBHHHHGGGGGGHGGGGGGF
@M02034:409:000000000-BFKT7:1:2101:24067:17039 1:N:0:27
AAAGTCGAGGTGCCTAAAGTGGCAACCCAGACTCATGGTGCTGTTGGTGGTGTAGAGCTTCCTGTAGCCGCATGGCGTTCGTACTTAAATATGGAACTAACCATTCCAATTTTCGCTGTCTCTTATACACATCTCCGAGCCCACGAGACA
+
CCCCCFABBCBBGGGGGGGGGGGHHHHGGGHGHHHHHHHHHHHHHHGEE?EFA3FD5DGG5GHHGFHGFFG0FFF1>EEGGFFAGEG3GHH4GF33BFDC3BBGFDFGFGDHHH@GGE/FHHGFFHHFGHEFFHHGG?@CDACECGCGG<
@M02034:409:000000000-BFKT7:1:2101:4428:17041 1:N:0:27
AAAGTCGAGGTGCCTAAAGTGGCAACCCAGACTCCGGCTCCTGTTGGTGGTGTAGAGCTTCCTGTAGCCGCATGGCGTTCGTACTTAAATATGGAACTAACCATTCCAATTTTCGCTGTCTCTTATACACATCTCCGAGCCCACGAGAC
+
BBBACFBCCBCCGGGGGGGGGGGHHHHGGHHGGGHGGGGGGHGHHHHEFGEFGHHHHHHHFHGHGHGFHGGGGGHHGEGGGGHFFHFGHFHHHHGHFHFHHHHHHHHHHHHHHHGGGFFHHHHHHGFFFHFHHHHFFC?CGGHGGGC?<
@M02034:409:000000000-BFKT7:1:2101:12658:17054 1:N:0:27
AAAGTCGAGGTGCCTAAAGTGGCAACCCAGACTCTGCAGCCGGTTGGTGGTGTAGAGCTTCCTGTAGCCGCATGGCGTTCGTACTTAAATATGGAACTAACCATTCCAATTTTCGCTGTCTCTTATACACATCTCCGAGCCCACGAGAC
+
BCCBBFC?DBCCGGGGGGGGGGGHHHHGGHHGHFFHFBBGHGGFFGGFFGFFHHHGGHHHHHHHHHHGHGGGGGHHGGGGGGFHHHHGHHHHHGGGHHGHHGHHHHHHHGHHHHGGGGGHHHHHHHHHFHHHHHHHGGGGGGHGGGGGG
@M02034:409:000000000-BFKT7:1:2101:12274:17055 1:N:0:27
AAAGTCGAGGTGCCTAAAGTGGCAACCCAGACTAATAAGAAGGTTGGTGGTGTAGAGCTTCCTGTAGCCGCATGGCGTTCGTACTTAAATATGGAACTAACCATTCCAATTTTCGCTGTCTCTTATACACATCTCCGAGCCCACGAGACA
+
CCCCCFCCCCACGGGGGGGGGGGGHHHGGGHGHFFGHFHFBHHHGH2AFEFF13D5FEFGFHHHFDGAFEECEGF1E?EFEEFEFGH3FEGFHF33F3FGB03B34F4DFDGD4>EFE<F4DDD4???FCGCGDFBD/@D?EHFG/CEA=
@M02034:409:000000000-BFKT7:1:2101:3920:17057 1:N:0:27
AAAGTCGAGGTGCCTAAAGTGGCAACCCAGACTTGTCATCAGGTTGGTGGTGTAGAGCTTCCTGTAGCCGCATGGCGTTCGTACTTAAATATGGAACTAACCATTCCAATTTTCGCTGTCTCTTATACACATCTCCGAGCCCACGAGACA
+
BBABBFAB@BABGGGGFBFFGGGGHHHGGG2CFHHGGGHHHHBGGG?FFEEFGHHHHHHFFGGFFGFGHEGGEGHFGGGGGEFHHFFE3FBGGHHHFHGFFFHGHFBGEHEGHHGGGGFHHHGHBBFGFG11FGFHGGG?/F/FCCC??C
@M02034:409:000000000-BFKT7:1:2101:9896:17061 1:N:0:27
AAAGTCGAGGTGCCTAAAGTGGCAACCCAGACTCCGCAGGCTGTTGGTGGTGTAGAGCTTCCTGTAGCCGCATGGCGTTCGTACTTAAATATGGAACTAACCATTCCAATTTTCGCTGTCTCTTATACACATCTCCGAGCCCACGAGACA
+
BCBCBFBCCCBBGGGGGGGGGGGHHHHGGHHGHGHGGGGGGHHHHHHFFGFFHGHGHHHHHHHHHHHHHGGCEGHHGGGGGGHHHHGEHHHHHHHHHHGFGHHHHHFGBGHHGHGGGGGGHGHHGHGHGHHHHHFDGCF?GGHGGGGGGF
@M02034:409:000000000-BFKT7:1:2101:28527:17062 1:N:0:27
AAAGTCGAGGTGCCTAAAGTGGCAACCCAGACTAATAATCAGGTTGGTGGTGTAGAGCTTCCTGTAGCCGCATGGCGTTCGTACTTAAATATGGAACTAACCATTCCAATTTTCGCTGTCTCTTATACACATCTCCGAGCCCACGAGACA
+
BBBBBFB3ADBBGGGGGGG6FGGHHHHGGHHGFGHHHFHHHHHHHHGGFGEGHHHHHHHHHHHHHGHDGEGGGGHGGGGGGGGHGHHF3FGGHHHHHHGGFHHGHDEGFGGGHHGGGGGHHFGHHHFHFGHGCF1FD/</B?GFCGCDGB
@M02034:409:000000000-BFKT7:1:2101:12255:17067 1:N:0:27
AAAGTCGAGGTGCCTAAAGTGGCAACCCAGACTAATAAGAAGGTTGGTGGTGTAGAGCTTCCTGTAGCCGCATGGCGTTCGTACTTAAATATGGAACTAACCATTCCAATTTTCGCTGTCTCTTATACACATCTCC
+
AAAAAFAAD@AAGGGGGDG3GGGHCCHGFFCGHHGGBFFBAC01BFCEFFGGFHHDGHFHHFHHHGBDFEEEEEGHGGGGGGHHHHHFHHFGHHFGGHGHHHBGHHB>>BGHHHGGGGEGHHHH1B>FFFHHHDDG
@M02034:409:000000000-BFKT7:1:2101:3304:17068 1:N:0:27
AAAGTCGAGGTGCCTAAAGTGGCAACCCAGACTAATAATAAGGTTGGTGGTGTAGAGCTTCCTGTAGCCGCATGGCGTTCGTACTTAAATATGGAACTAACCATTCCAATTTTCGCTGTCTCTTATACACATCTCCGAGCCCACGAGACA
+
BBBBBFBBBBAAGGGGGDGBGGGFFFFGGHHGHHHHHHHHHHHHGHGEFGGFHHHGHHHHHFHHHHHFHGGGGGHHGEGGGGGHHHHHHHGHHHFHFHHFHHHGHHGHHGHHHHGGGGGGHHHHHHFFFHHHHHFFF@F?CGHGGGCGD?
@M02034:409:000000000-BFKT7:1:2101:6427:17073 1:N:0:27
AAAGTCGAGGTGCCTAAAGTGGCAACCCAGACTCCTCCTTCTGTTGGTGGTGTAGAGCTTCCTGTAGCCGCATGGCGTTCGTACTTAAATATGGAACTAACCATTCCAATTTTCGCTGTCTCTTATACACATCTCCGAGCCCACGAGACA
+
?AAAADAADD>>1GF1FGEFABGFGHFGFHHGHHHHFHHHGHHFGHHEFGAFFGGDF1GHFFHGGFGFHGGGGGGEEBEFGEGHEHFHGHHFHHBGHFGHHHBGGHHEBBGFEFEGGGGHGGHE1BBFFGFHHHHBBCCCCGGGC<@/AC
@M02034:409:000000000-BFKT7:1:2101:28512:17074 1:N:0:27
AAAGTCGAGGTGCCTAAAGTGGCAACCCAGACTAATAATCAGGTTGGTGGTGTAGAGCTTCCTGTAGCCGCATGGCGTTCGTACTTAAATATGGAACTAACCATTCCAATTTTCGCTGTCTCTTATACACATCTCCGAGCCCACGAGACA
+
BAABBFBBBBBBGGGCFFGGGGFHHHHFGFHGHHHHHHHHGDGHHHEGGFGFHFGHHHHHHHHHHHHHHGGGGGHHGGGGGGHHHHHHHHFHHFFGFHFHHGHHHHGHFFHFHHGGGFGHFHGFFHGGB?GHEGFEG//<CEHGGCCGD<
@M02034:409:000000000-BFKT7:1:2101:17691:17078 1:N:0:27
AAAGTCGAGGTGCCTAAAGTGGCAACCCAGACTCAGCAGGGGGTTGGTGGTGTAGAGCTTCCTGTAGCCGCATGGCGTTCGTACTTAAATATGGAACTAACCATTCCAATTTTCGCTGTCTCTTATACACATCTCCGAGCCCACGA
+
>3AA>B3>A2AAGGGGB44FFFCGHEFGGHHGHHB3GHHGGGGEEEEB1EBFGHGFF5GGHFHFGEGHGEG?A1GFEFEGEFBGEFFHHFHGHF3?3EE3FEGHH4FB4?12FF/DAB/@GHGF1>D>FFBHHHDGDC//>?F.<<
@M02034:409:000000000-BFKT7:1:2101:3847:17094 1:N:0:27
AAAGTCGAGGTGCCTAAAGTGGCAACCCAGACTGAGAAGCAGGTTGGTGGTGTAGAGCTTCCTGTAGCCGCATGGCGTTCGTACTTAAATATGGAACTAACCATTCCAATTTTCGCTGTCTCTTATACACATCTCCGAGCCCACGAGACA
+
CCCCCFCCCCBCGGGGGGGGGGGHHHHGGHGGHHHHHHHHHHHHHHGEFGGFHHHGHHHHHHHHHHHHHGGEEGHHGGGGFGGHHHGGFHFHHHFHGGGGFHGHHHHH4FGHHHGGGGGHHHHHGHHHHGHHGHHGG@C@CGHGGGCGG?
@M02034:409:000000000-BFKT7:1:2101:17687:17098 1:N:0:27
AAAGTCGAGGTGCCTAAAGTGGCAACCCAGACTCAGCAGGGGGTTGGTGGTGTAGAGCTTCCTGTAGCCGCATGGCGTTCGTACTTAAATATGGAACTAACCATTCCAATTTTCGCTGTCTCTTATACACATCTCCGAGCCCACGAGAC
+
BBBBBFBBBBABGFGGGFGGGGGHHHHGGHHGHHGHHGFEGGGGGGGGGGGFHHHFHFHHHHHHHHHHHGGGGGFHGGGGGGGHHHHGHHHHHHHGFHHGHHHHHHHHHHHHHHGGGGGHHGHHGGFFFHHHHHFHGC@GGGHGGGGGG
@M02034:409:000000000-BFKT7:1:2101:20506:17100 1:N:0:27
AAAGTCGAGGTGCCTAAAGTGGCAACCCAGACTATTAAGCCTGTTGGTGGTGTAGAGCTTCCTGTAGCCGCATGGCGTTCGTACTTAAATATGGAACTAACCTTTCCAATTTTCGCTGTCTCTTATCCACATCTCCGAGCCCAC
+
BB?ABBBBBB>AGGGGGFGGGGGGHHHGAADFHHCHGHHFHGHHGH2AF?EFB3F5D5FF5BDG55B53AEAEGHA0EEG>??FAFH3DFGHH333FGHGCG3FG3G4BBBFEB>/??/BB4BF4F34B2?BGF3BD@/BC/??
@M02034:409:000000000-BFKT7:1:2101:21927:17103 1:N:0:27
AAAGTCGAGGTGCCTAAAGTGGCAACCCAGACTGGGAAGGAGGTTGGTGGTGTAGAGCTTCCTGTAGCCGCATGGCGTTCGTACTTAAATATGGAACTAACCATTCCAATTTTCGCTGTCTCTTATACACATCTCCGAGCCCACGAGACA
+
CC@CBFBCCCABGGGGGGGGGGGHHHHGGHHGHHHHHHGGHHGEHHGAFFEFFFHHHBHHHHHGFHHHGEGGGGHHGGGGGGHGHHHHHHHHHHFGHHHFGHGHHHGGHHHHHHGGGGGGGHHHHHHHHHHHHGH2E?DDGGHGGGGGGC
@M02034:409:000000000-BFKT7:1:2101:20527:17106 1:N:0:27
AAAGTCGAGGTGCCTAAAGTGGCAACCCAGACTATTAAGCCTGTTGGTGGTGTAGAGCTTCCTGTAGCCGCATGGCGTTCGTACTTAAATATGGAACTAACCATTCCAATTTTCGCTGTCTCTTATACACATCTCCGAGCCCACGAGACA
+
BBBBBFBBBBABGGGGGGGGGGGHHHHGGHHGH3B5FE5AFGGHHHHEFGGFHHHHHHHHHHHHHHHHHGGGGGHHGGGGGGHHHHGHHHHGHHGHFHHHHHHHHHHHHHHHHHGGGGGHHGHHHHHHHGHHHHGDF?FGGGHGG/@DGF
@M02034:409:000000000-BFKT7:1:2101:26107:17108 1:N:0:27
AAAGTCGAGGTGCCTAAAGTGGCAACCCAGACTGGGGTGGAGGTTGGTGGTGTAGAGCTTCCTGTAGCCGCATGGCGTTCGTACTTAAATATGGAACTAACCATTCCAATTTTCGCTGTCTCTTATACACATCTCCGAGCCCACGAGACA
+
BBBBBFBBBBAAGGGGGGGGGGGHHHHGGHHGGHHHGEEGGHGEGHGEFG1BFEGGGGHHHHHHHHHGHFGEEGHGGGGGFFHHHHFGFGFFHHDFHGFG3EGFFGHGFGHHHHGGGGGHHHGHFHHFGHHHHFF@C?DCCFGG?<DEDC
@M02034:409:000000000-BFKT7:1:2101:8188:17110 1:N:0:27
AAAGTCGAGGTGCCTAAAGTGGCAACCCAGACTACG
+
CCCCCFBCCCBCGGGGGGGGGGGHHHHGGHHGH33B
@M02034:409:000000000-BFKT7:1:2101:5014:17118 1:N:0:27
AAAGTCGAGGTGCCTAAAGTGGCAACCCAGAATAATAAGAATGTTGGTGGTGTAGAGCTTCCTGTAGCCGCATGGCGTTCGTACTTAAATATGGAACTAACCATTCCAATTTTCGCTGTCTCTTATACACATCTCCGAGCCCACGAGACA
+
?A@AAB>AAD>A11BBGEFBFGFFGHH00AB0DF1FGDGGHBFHHHGAAEEBB1F2F1BFF1FGAFFFGE/AFEHFEEE/E?BAFBB1GHEGFF1B@FG11>DCEGF22BGGF2E/?<?1B2FG1B222BDFGFF<?//CCAE/<><//<
@M02034:409:000000000-BFKT7:1:2101:26212:17128 1:N:0:27
AAAGTCGAGGTGCCTAAAGTGGCAACCCAGACTTCTAAGGTTGTTGGTGGTGTAGAGCTTCCTGTAGCCGCATGGCGTTCGTACTTAAATATGGAACTAACCATTCCAATTTTCGCTGTCCTTATACACATCTCCGAGCCCACGAGACAG
+
BCCCBFCCCCCCGGGGGGGGGGGHGHHGGFDGHHHHHHHHGGHGHHHFGGGGHHHHHHHHHHHHHHHHHGGGEGHHGGGGGGFHHHBFGGGHHHFFFHHHHHHHHHEGBFHHHHGEGGGHHHHHHHBHGHHHHHGF/BDCGFGF@DDGHH
@M02034:409:000000000-BFKT7:1:2101:9288:17130 1:N:0:27
AAAGTCGAGGTGCCTAAAGTGGCAACCCAGACTATGAAGAGTGTTGGTGGTGTAGAGCTTCCTGTAGCCGCATGGCGTTCGTACTTAAATATGGAACTAACCATTCCAATTTTCGCTGTCTCTTATACACATCTCCGAGCCCACGAGACA
+
CCCCCFCCCCCCGGGGGGGGGGGGHHHGGHHGHHHGGHHHHHHHHHHGGGEFGHHHHHHHHHHHHHHHHGGGGGHHGGGGGGHHHHHHHHHHHHGHGHHHHHHGHHHGFGHHHHGGGGGHHHHHHHHHGHHHHHHHGGGGGGHGGGGDGF
@M02034:409:000000000-BFKT7:1:2101:17929:17138 1:N:0:27
AAAGTCGAGGTGCCTAAAGTGGCAACCCAGACTAAGCATGCTGTTGGTGGTGTAGAGCTTCCTGTAGCCGCATGGCGTTCGTACTTAAATATGGAACTAACCATTCCAATTTTCGCTGTCTCTTATACACATCTCCGAGCCCACGAGACA
+
BBBBBFBBBBAAGGGGGGGBGGGHHHHGGHGGHHHHHHHHHHFHHHHEEGEFGHHHHHHHGFHHHHGHHFEEEFHHGGGGGFHHHHHDGGGHHEHFHHHHHHHHHHHHFFHHHHGGGDEFHHHHGHHHHGHHHFHFGGGGGGHG?<CCDF
@M02034:409:000000000-BFKT7:1:2101:22155:17139 1:N:0:27
AAAGTCGAGGTGCCTAAAGTGGCAACCCAGACTATGACTCCTGTTGGTGGTGTAGAGCTTCCTGTAGCCGCATGGCGTTCGTACTTAAATATGGAACTAACCATTCCAATTTTCGCTGTCTCTTATACACATCTCCGAGCCCACGAGAC
+
AAAAA5AAB@AA4GGGGGGGGGGCHGHGGFFDGHFGHGHHHGHHHHHEFFFFGDGHFFHHHFHFGHHGHGGGGGHHG1/EEFGEGHFGFHFHGFGGFHFBCFGHGFBG4FGHH4EEE?EDDGFGBGEBBFDGFFGFFCDDCFFFGGG?D
@M02034:409:000000000-BFKT7:1:2101:24125:17148 1:N:0:27
AAAGTCGAGGTGCCTAAAGTGGCAACCCAGACTCGTTCGAGTGTTGGTGGTGTAGAGCTTCCTGTAGCCGCATGGCGTTCGTACTTAAATATGGAACTAACCATTCCAATTTTCGCTGTCTCTTATACACATCTCCGAGCCCACGAGAC
+
BBBCBFCCCCBCGGGGGGGGGGGHHHHGGHHGHHGHGHGFHHHHHHHGGGGGHGHFHHHHHHHHHHHHHGGGGGHHGGGGGGHHHHFGHHHHHHHHGFGHHHHHGHHHHHHHHHGGGGGHHFHHHHGHHHHHGHFFG?DGGGHGGGGGD
@M02034:409:000000000-BFKT7:1:2101:5746:17158 1:N:0:27
AAAGTCGAGGTGCCTAAAGTGGCAACCCAGACTCCTCATCATGTTGGTGGTGTAGAGCTTCCTGTAGCCGCATGGCGTTCGTACTTAAATATGGAACTAACCATTCCAATTTTCGCTGTCTCTTATACACATCTCCGAGCCCACGAGAC
+
CCCBCFCCCCBCGGGGGGGGGGGHHHHGGHHGHHGHHHHHHHHGHHHGFGEFGHHHHHHHHHHHHHHHHGFFGGHHGGGGGGHHHHHGHHHHHHGFHHHFHFFGHHHG4FGHHHGGDGFHHHHHHHHHHHDHHHGHG/@BGGEGGGG/E
@M02034:409:000000000-BFKT7:1:2101:2828:17165 1:N:0:27
AAAGTCGAGGTGCCTAAAGTGGCAACCCAGACTTGTGGGCGGGTTGGTGGTGTAGAGCTTCCTGTAGCCGCATGGCGTTCGTACTTAAATATGGAACTAACCATTCCAATTTTCGCTGTCTCTTATACACATCTCCGAGCCCACGAGACA
+
BBAABFBBBBABGGGGGGGFGGGHHHHGGHHGHGFGGGGGGFE0FECGFFEGEGHEHHHHBGHHGFGEFEFFEGFHEGFGEGHHEHHHFGFHFF22FFG2C?DGHGDGDGHHHHGGGGEFFHGFFHFFGHHHFGHFFDC?CACGC<<EA:
@M02034:409:000000000-BFKT7:1:2101:19698:17173 1:N:0:27
AAAGTCGAGGTGCCTAAAGTGGCAACCCAGACTGATCAGCAGGTTGGTGGTGTAGAGCTTCCTGTAGCCGCATGGCGTTCGTACTTAAATATGGAACTAACCATTCCAATTTTCGCTGTCTCTTATACACATCTCCGAGCCCACGAGACA
+
BBBBBFBBBBBBGGGFGGFGGFGHHHHGGHHGHHHGHHHHHHHHHHGEFDEFHHHHHHHHHHHHHGHHHGGFGGHHGGGGGGHHHHHHHHHHHHGHGHHHHHHHHHHHHGHHHHGGGGGHHHHHHFHHHHHGHHHHGCGGGGHGGGGGGB
@M02034:409:000000000-BFKT7:1:2101:20381:17182 1:N:0:27
AAAGTCGAGGTGCCTAAAGTGGCAACCCAGACTGATCCTATTGGTGGTGTAGAGCTTCCTGTAGCCGCATGGCGTTCGTACTTAAATATGGAACTAACCATTCCAATTTTCGCTGTCTCTTATACACATCTCCGAGCCCACGAGACAGGC
+
BBCCAFBCCCBCGGGGGGGGGGGHHHHGGHHGHHHHHHHHHHHGGGGEGFGGGGHHHGHHHHGHGGEFFGEHFGEGFGGHHGHHGGGHHHGGFHHHGHHHGHFHHHGHHHHGGGGGGHGHHHHHHFHFGFFFGFCGG?FHGGCGFGHHG=
@M02034:409:000000000-BFKT7:1:2101:14162:17184 1:N:0:27
AAAGTCGAGGTGCCTAAAGTGGCAACCCAGACTGTGAATAGGGTTGGTGGTGTAGAGCTTCCTGTAGCCGCATGGCGTTCGTACTTAAATATGGAACTAACCATTCCAATTTTCGCTGTCTCTTATACACATCTCCGAGCCCACGAGACA
+
BBBBBFBBBBAAGGGGGFGGGGGHGGHGGHHGHHHHHHGGHGGCFEGFFGEFGHHEGHHHHHHFGHHHHEGGGGHHGGGGEGHHHHHFHHHHHHFGFHGHHHHHHHHHHHHHHHGGGCGFHHHHHHDGFHHHHGGGGFGGGGHGCFGGGC
@M02034:409:000000000-BFKT7:1:2101:21721:17184 1:N:0:27
AAAGTCGAGGTGCCTAAAGTGGCAACCCAGACTAAGGCGCCTGTTGGTGGTGTAGAGCTTCCTGTAGCCGCATGGCGTTCGTACTTAAATATGGAACTACCATTCCAATTTTCGCTG
+
AABA>DAACBBBGGGGGFGGGGGHHHHGGHHGHHFHH32EFAGHHHGEFDEGHHHHHHHHHHHHFFGGHGGEGGHHGGGGGGFHHHHHHHHHHEGFGFFFF34B?B4BFGHH4//EE
@M02034:409:000000000-BFKT7:1:2101:5068:17188 1:N:0:27
AAAGTCGAGGTGCCTAAAGTGGCAACCCAGACTTCGCCGCCGGTTGGTGGTGTAGAGCTTCCTGTAGCCGCATGGCGTTCGTACTTAAATATGGAACTAACCATTCCAATTTTCGCTGTCTCTTATACACATCTCCGAGCCCACGAGACA
+
BBCCCFCCCCABGGGGGGGGGGGHHHHGGHHGHHHGGGGGGGGGGGGGFGEFGHHHHHHHHHHHFHHHHGGGGGHHGGGGGGHHHHHHHHHHHHHGHHHFHHFHHHGHHHHHHHGGGGGHHHHHHHFHFHGHHHHGG?CGGGHGGGGGGF
@M02034:409:000000000-BFKT7:1:2101:23894:17199 1:N:0:27
AAAGTCGAGGTGCCTAAAGTGGCAACCCAGACTCAGACGCCGGTTGGTGGTGTAGAGCTTCCTGTAGCCGCATGGCGTTCGTACTTAAATATGGAACTAACCATTCCAATTTTCGCTGTCTCTTATACACATCTCCGAGCCCACGAGACA
+
BBBBBFBBBBBBGGGGGGGGGGGGHHHGGHHGHHHFHHGGGGGGGGGE1DFFFDGDFGGHHGHHGHFFGEGEFGFGEEEGEFFHHHHGHHHFGG3EGFHHFFGGHHFGGGDHHDDFGGFHDF@FFGDHFFGGHHHFGCGGGGHGGGGEGG
@M02034:409:000000000-BFKT7:1:2101:4893:17203 1:N:0:27
AAAGTCGAGGTGCCTAAAGTGGCAACCCAGACTTCGCTTGCGGTTGGTGGTGTAGAGCTTCCTGTAGCCGCATGGCGTTCGTACTTAAATATGGAACTAACCATTCCAATTTTCGCTGTCTCTTATAC
+
AAABADBB@DAACFFAFDABFGCHHEHEEGHGAGHG22AF2?AAAFGEF1AFG3BGHFHFG3GGHDGF3ECCAEHFEEEAEEHCEFH3FG4BEH3G3BG3G03?F44BGFFHFFE?DGABG2BD?BBG
@M02034:409:000000000-BFKT7:1:2101:24700:17208 1:N:0:27
AAAGTCGAGGTGCCTAAAGTGGCAACCCAGACTGCTCAGATGGGTGGTGGTGTAGAGCTTCCTGTAGC
+
A?AA35A3AD2AG4FFC4EFEGFFBFGEFHGCHFH5FGHBGBF2B2EECEBC1GGGH5AGABGH5555
@M02034:409:000000000-BFKT7:1:2101:25128:17210 1:N:0:27
AAAGTCGAGGTGCCTAAAGTGGCAACCCAGACTACTCCGCGTGTTGGTGGTGTAGAGCTTCCTGTAGCCGCATGGCGTTCGTACTTAAATATGGAACTAACCATTCCAATTTTCGCTGTCTCTTATACACATCTCCGAGCCCACGAGAC
+
AAAAAFAA1DAAGFGFGGG3GGGGGEHGCFHGCGHHGFGGGEGFGGEEFFEF/BG2FGFGG1FGDGF@GE@EEEGHEEEGEGBHEGHH1FGFHHFGFGFBFHFHHF22FFGHHF<AE?BGHFHGHHBDDGGHGGHGE/C@/FGFCCCCC
@M02034:409:000000000-BFKT7:1:2101:24723:17210 1:N:0:27
AAAGTCGAGGTGCCTAAAGTGGCAACCCAGACTGCTCAGATGGTTGGTGGTGTAGAGCTTCCTGTAGCCGCATGGCGTTCGTACTTAAATATGGAACTAACCATTCCAATTTTCGCTGTCTCTTATACACATCTCCGAGCCCACGAGAC
+
CCCCCFCCCCBCGGGGGGGGGGGHHHGGGHHGHHHHHHHHHHHHHGGGGGEGHHHGHHHHHHHHHHHHHGGGGGHHGGGGGGFHHHGGGGGHHHHGGHHHHHHHHHHHHHHHHFGGGGGFHGHH4GFHFHHHHHHHGB?CGFHGGGGGF
@M02034:409:000000000-BFKT7:1:2101:11933:17212 1:N:0:27
AAAGTCGAGGTGCCTAAAGTGGCAACCCAGACTGGGGTGTGTGTTGGTGGTGTAGAGCTTCCTGTAGCCGCATGGCGTTCGTACTTAAATATGGAACTAACCATTCCAATTTTCGCTGTCTCTTATACACATCTCCGAGCCCACGAGACA
+
BABBBFBBBBAAGGGGGGGGGGGHHHHGGHHGHHHHGEFEEHHHHHHGGGGFHFHGHHHHHHHHFHHHHGGGGGHHGGGGGGHHHHHGHHHHHHHFHHHHHHGHHHFHFGHHHHGGGGGGHGHHGHHGGHHHHHHHG?GGGGHGGGGD?<
@M02034:409:000000000-BFKT7:1:2101:27307:17216 1:N:0:27
AAAGTCGAGGTGCCTAAAGTGGCAACCCAGACTCAGAAGCCTGTTGGTGGTGTAGAGCTTCCTGTAGCCGCATGGCGTTCGTACTTAAATATGGAACTAACCATTCCAATTTTCGCTGTCTCTTATACACATCTCCGAGCCCACGAGAC
+
BBBBBFBBBBAAGGGGGGGDGFGHHHHGEHHGHGHGHGHHHHGHHFEAFEFFG3DA5AGHFGHHA5FEHGG@EEHFGEEGGEHGHFHFHHHHHF33FGHHFCGGHDG4FGGHF4>EGEFHBGGFEF4FGFHFHFHEA>/B/FGFBCCCG
@M02034:409:000000000-BFKT7:1:2101:1926:17221 1:N:0:27
AAAGTCGAGGTGCCTAAAGTGGCAACCCAGACTCCGAAGCGGGTTGGTGGTGTAGAGCTTCCTGTAGCCGCATGGCGTTCGTACTTAAATATGGAACTAACCATTCCAATTTTCGCTGTCTCTTATACACATCTCCGAGCCCACGAGACA
+
CCCCCFCCCCABGGGGFGGGGGGHHHGGGHHGHHHGGGGGGGGEFGGAFEEFHHHHHHHHHHHHHHHGHGEEEGHHGGGGGGHHHHHHFHFGHH3?GGGFHHHHHHHHHGHHHHFGGGGHHHHHGHFHHHGHHHGDE@FGGGHGGCGGGC
@M02034:409:000000000-BFKT7:1:2101:23677:17224 1:N:0:27
AAAGTCGAGGTGCCTAAAGTGGCAACCCAGACTAATAAGTTGGTTGGTGGTGTAGAGCTTCCTGTAGCCGCATGGCGTTCGTACTTAAATATGGAACTAACCATTCCAATTTTCGCTGTCTCTTATACACATCTCCGAGCCCACGAGACA
+
BBBCAFCCCCCBGGGGGFGFGGGHHHHGGHFGHGHHHHGDFGHEGGGEFGFFHFFGHFHHHHHHHHHHHGGCGGHHGGGGGGHHHHHDGGFGHHGGHHHHHHHHHHGHGGHHHHGGGGGHHGHHHHHHGHGHGGF2BBCFGGHGGGGGGB
@M02034:409:000000000-BFKT7:1:2101:17987:17225 1:N:0:27
AAAGTCGAGGTGCCTAAAGTGGCAACCCAGACTAAGGTTGGGGTTGGTGGTGTAGAGCTTCCTGTAGCCGCATGGCGTTCGTACTTAAATATGGTACTAACCATTCCAATTTTCGCTGTCTCTTATCCACATCTCC
+
BBBBBFBBBBAAGGGGGGFFGGGHHHHFGGHGH33AGHGHGGGGCGE1B1EFGFF555AF5ABD55@@@AE0EEFAE?>FEEB1CGHF3GHGHB4BB?4D303BBBH44BFHG4<EE/?2??BD3B3BB22<FGGB
@M02034:409:000000000-BFKT7:1:2101:28451:17235 1:N:0:27
AAAGTCGAGGTGGCCTAAAGTGGCAACCCAGACTCCGCCTCAGGTTGGTGGTGTAGAGCTTCCTGTAGCCGCATGGCGTTCGTACTTAAATATGGAACTAACCATTCCAATTTTCG
+
BBBBBFBBD@ABEGGGGFBGFGD2FFGHDFDHGHHGGEEF2CFGGHFEEGGEE13FFGGGHHFHHFAFG3E0>EEGBEFGGEEFAGBDEDGHEGFFFCGBFC03BGH?FFBFGG4>
@M02034:409:000000000-BFKT7:1:2101:11284:17237 1:N:0:27
AAAGTCGAGGTGCCTAAAGTGGCAACCCAGACTACTCGTTCGGTTGGTGGTGTAGAGCTTCCTGTAGCCGCATGGCGTTCGTACTTAAATATGGAACTAACCATTCCAATTTTCGCTGTCTCTTATACACATCTCCGAGCCCACGAGACA
+
BBBBBFBBDBABGGGGGCGGGGGGHHHGGHGGGHHHHGHGHGGGGGGEAEEFHHHFGHHFGFHFHHFFHGGGEGFHGGGGGGHHHHGF@FGHHFGHHHEEHHFGHFHF4GGHHHEEFGFHFGHHHHGHFFHHHGFGG//<@FHFGC?DGB
@M02034:409:000000000-BFKT7:1:2101:11124:17245 1:N:0:27
AAAGTCGAGGTGCCTAAAGTGGCAACCCAGACTAGGGGGGGGGGTTGGTGGTGTAGAGCTTCCTGTAGCCGCATGGCGTTCGTACTTAAATATGGAACTAACCATTCCAATTTTCGCTGTCTCTTATACACATCTCCGAGCCCACGAGAC
+
BABCCFCCCCCCGGGGFGGGGGGHHHHGGHHGHFHHHGGGGFFF@>DBDEFDEEFFBFFFFFFFFFFFFFABDFFFEFFFEDDFFFFFFFFFFFFBBFFFFFFFFFFFFFFFFFFFFFFFFFEFFFFFB/FFFFBBFDABDFFFFFFFFD
@M02034:409:000000000-BFKT7:1:2101:23576:17249 1:N:0:27
AAAGTCGAGGTGCCTAAAGTGGCAACCCAGACTGATCGGCAGGTTGGTGGTGTAGAGCTTCCTGTAGCCGCATGGCGTTCGTACTTAAATATGGAACTAACCATTCCAATTTTCGCTGTCTCTTATACACATCTCCGAGCCCACGAGACA
+
BBCCAFCABCBBGGGGGGGBGGGHHHHGGHHGHHHHHGGGCEGBGHGAFEFGHHGDGFHHGFHHHFHEFGCGGGHEEGGFFEGHHFGHFHHHHHGFFGHGHHFFGDHHFFHGH?@/EGGGDDGHBF3??FFHHGBDE/<@CFGGG??AEF
@M02034:409:000000000-BFKT7:1:2101:23559:17254 1:N:0:27
AAAGTCGAGGTGCCTAAAGTGGCAACCCAGACTGATCGGCAGGTTGGTGGTGTAGAGCTTCCTGTAGCCGCATGGCGTTCGTACTTAAATATGGAACTAACCATTCCAATTTTCGCTGTCTCTTATACACATCTCCGAGCCCACGAGAC
+
AAAB3DBBBBBBGGGGGGGGGGGCHHHGGHHGHGGHHGGGGGGFGGGAFFAFFFHHHBGHFHHHHHFHGAEGGGHGGDGGGGHHHHHHHHGHHHGGGHEHFHFHHEFGHHHHHHGGGGGFHFHD3FBHEGHFHHEGGB</C<CFCC?FG
@M02034:409:000000000-BFKT7:1:2101:24038:17261 1:N:0:27
AAAGTCGAGGTGCCTAAAGTGGCAACCCAGACTCAGAAGAATGTTGGTGGTGTAGAGCTTCCTGTAGCCGCATGGCGTTCGTACTTAAATATGGAACTAACCATTCCAATTTTCGCTGTCTCTTATACACATCTCCGAGCCCACGAGAC
+
CCCCCFABCCCCGGGGGGGGGGGHHHHGGHHGHHHHGHHFHHHHHHHEFEEFFFHHHHHHHHHHGHHHHGGFGGFFEEGGGEHHHHHHHHHHHHB3GHHHFHDGHHGFHGHHHHEGGGFHFHHHHHFHHGEHHHHHGCGGGGHGGCGGF
@M02034:409:000000000-BFKT7:1:2101:4997:17262 1:N:0:27
AAAGTCGAGGTGCCTAAAGTGGCAACCCAGACTGGGAGGGCGGTTGGTGGTGTAGAGCTTCCTGTAGCCGCATGGCGTTCGTACTTAAATATGGAACTAACCATTCCAATTTTCGCTGTCTCTTATACACATCTCCGAGCCCACGAGACG
+
A?AABFBBBBABGFGGGGGFGFFFHHHGGHHGHHGDFGGGGFFGGGGEFFEFHFHFHHHHHHHGGHHFFEE?EFHHEEGGFE2FFGHFHGGHGHFHHHHGHHHHFHHFGHHHHHGGGGGGHHHHHH1DGFFHHHHHGCGGCEEGGGFGGG
@M02034:409:000000000-BFKT7:1:2101:22664:17262 1:N:0:27
AAAGTCGAGGTGCCTAAAGTGGCAACCCAGACTCCTCAGGCGGTTGGTGGTGTAGAGCTTCCTGTAGCCGCATGGCGTTCGTACTTAAATATGGAACTAACCATTCCAATTTTCGCTGTCTCTTATACACATCTCCGAGCCCACGAGACA
+
CCCCBFBCCCAAGGGGGGGGGGGHHHHGGCHGHHHHHHHHHGGGGGGEFGEFFFGGGHHHHGHHHHHHHGGGGGHHGGGGGGHHHHGHFHHHHHHHGHHHHHGGHHGHHHGHHHGGGGGHHHHHGHDGHFHHHHHHG/DGGGHGGGFGDF
@M02034:409:000000000-BFKT7:1:2101:16382:17265 1:N:0:27
AAAGTCGAGGTGCCTAAAGTGGCAACCCAGACTCTTACGATGGTTGGTGGTGTAGAGCTTCCTGTAGCCGCATGGCGTTCGTACTTAAATATGGAACTAACCATTCCAATTT
+
A?A>>DAADDA4FB5GGGGEF4FFAGHGG2AECGFGGHGFHCEGGD221ABFGFGFHF3GHFHFAFFGH?E0BEHEEEEEEE21?FF33GD4FD3EFGFHFFBF3BG4?BFH
@M02034:409:000000000-BFKT7:1:2101:13028:17266 1:N:0:27
AAAGTCGAGGTTCCTAAAGTGGCAACCCAGACTCTTCTGGGGGTTGGTGGTGTAGAGCTTCCTGTAGCCGCATGGCGTTCGTACTTAAATATGGAACTAACCATTCCAATTTTCGCTGTCTCTTATACACATCTCCGAGCCCACGAGACA
+
CCCCCFCCCCCFGGGGGGGGGGGHHHHGGHHGHHHHHHHHHGGGFGGFGGGGHHHHHHHHHHHHHHHHHGGFGGHHGGGGGGHHHHHHFHGGFHHHGHHHHHHHHHGHGHHHHHFFGGGGHGHHDH>HFHGFHHFFGDGGGGGGG?@GFB
@M02034:409:000000000-BFKT7:1:2101:27332:17273 1:N:0:27
AAAGTCGAGGTGCCTAAAGTGGCAACCCAGACTGAGATTAGGGTTGGTGGTGTAGAGCTTCCTGTAGCCGCATGGCGTTCGTACTTAAATATGGAACTAACCATTCCAATTTTCGCTGTCTCTTATACACATCTCCG
+
BBCCAFBBCDBBGGGGGGGGGGGHHHHGGHGGHCH355D5BGHGGGGEFGFGHHHHHHGHHFHHHHHHHGGGGGHHGGGGGGHHHHGHHHHHHHGHGHFHHHHHHHHHGHHHHHGFGGGHHHHHHHFHHC2B2BF2<
@M02034:409:000000000-BFKT7:1:2101:11464:17277 1:N:0:27
AAAGTCGAGGTGCCTAAAGTGGCAACCCAGACTGCTACTGAGGTTGGTGGTGTAGAGCTTCCTGTAGCCGCATGGCGTTCGTACTTAAATATGGAACTAACCATTCCAATTTTCGCTGTCTCTTATACACATCTCCGAGCCCACGAGACA
+
BBCCBFCCCCBCGGGGGFGGGGGHHHHGGHHGHHHHHHHHHHGHHHGEGGGFGHHGHHHHHHHHHHHHHGGGGGHHGGGGGGGHHHHHHHHHHGFFHHGHHHGHHHGFHGHHHHGFGGGHHHHHGHHHFHHHHHHHG?CCGGHFG?DGGG
@M02034:409:000000000-BFKT7:1:2101:11469:17294 1:N:0:27
AAAGTCGAGGTGCCTAAAGTGGCAACCCAGACTGCTACTGAGGTTGGTGGTGTAGAGCTTCCTGTAGCCGCATGGCGTTCGTACTTAAATATGGAACTAACCATTCCAATTTTCGCTGTCTCTTATACACATCTCCGAGCCCACGAGAC
+
BBBBBFBBBBBBGGGGGGGGGGGHHHHGGHHGHHHHHHHHHHGHFGCFAFGFHHF5FFHHHHHHHFHHGGGCGGHHGGGGFGFHHHHFGHGHEHGGCHGHHHHFHHHBHFHHHF@FGEEFHHHH4D?FDGDGHFDGD?DCGFHGGGGGG
@M02034:409:000000000-BFKT7:1:2101:10292:17295 1:N:0:27
AAAGTCGAGGTGCCTAAAGTGGCAACCCAGACTGGTGGTGGTGTTGGTGGTGTAGAGCTTCCTGTAGCCGCATGGCGTTCGTACTTAAATATGGAACTAACCATTCCAATTTTCGCTGTCTCTTATACACATCTCCGAGCCCACGAGAC
+
CCCCCFBCCCBCGGGGGGGGGGGHHHHGGHHGHBGHC22A2AFGGHHGFGFFHHHGHHHHHHHHHHHGHGGGGGHHGGGGGGHHHHHGHHHHHHHFHHHHHHHHHHGHHHHHHHGGGGGGHGHHGHFHHFHHHHHHGGGGGGHGGGGGG
@M02034:409:000000000-BFKT7:1:2101:25956:17295 1:N:0:27
AAAGTCGAGGTGCCTACAGTGGCAACCCAGACTATGAATAATGTTGGTGGTGTAGAGCTTCCTGTAGCCGCATGGCGTTCGTACTTAAATATGGAACTAACCATTCCAATTTTCGCTGTCTCTTATACACATCTCCGAGCCCAC
+
BBBBBFABDD2>FGGG4BFFFGGHCHHGCHHGHHHHHHFFADFGFHEAFF2FHHHHHHHHGCGHHHHHGGGCGGHHGGGGGGHHHHGG3FGHHGGFFHHHFFFFFFFDFFGHGFEGEFEHFFFG?FBE?FGHGGHFA/>/BFHG
@M02034:409:000000000-BFKT7:1:2101:25974:17298 1:N:0:27
AAAGTCGAGGTGCCTACAGTGGCAACCCAGACTATGAATAATGTT
+
>>1A131ADAAAGGGF1B1BGGGGHHCGGAEFH1AFA2BA1FFGD
@M02034:409:000000000-BFKT7:1:2101:19020:17299 1:N:0:27
AAAGTCGAGGTGCCTAAAGTGGCAACCCAGACTACTCAGCATGTTGGTGGTGTAGAGCTTCCTGTAGCCGCATGGCGTTCGTACTTAAATATGGAACTAACCATTCCAATTTTCGCTGTCTCTTATACACATCTCCGAGCCCACGAGAC
+
CCCCCFCCCCCCGGGGGGGGGGGHHHHGGHHGHHHHHHHHHHHHHHHEGGEFHHHGHHHHHHHHHHHHHGGFGGGHGGGGGGHHGHFGHHHHHHHHGHHHHHHGHHGHFFHHHHGGGGGHHHHHGHFHFHHHHHGHD?FFGGHGGGGDC
@M02034:409:000000000-BFKT7:1:2101:19038:17299 1:N:0:27
AAAGTCGAGGTGCCTAAAGTGGCAACCCAGACTACTCAGCATGTTGGTGGTGTAGAGCTTCCTGTAGCCGCATGGCGTTCGTACTTAAATATGGAACTAACCATTCCAATTTTCGCTGTCTCTTATACACATCT
+
AAAABFBA@DAA4BG5FFGGGGGHGHHAFEEFHFHGHHHHHHHHHHEEFFFFHHGEGHHHFGHHHHHBGGGGGGHFGEGGGGBFHHHFHFHFFG3EGHHGF1BFHB?DFHHHHHGFGGGEHGEHFF4GDFDCCF
@M02034:409:000000000-BFKT7:1:2101:17123:17304 1:N:0:27
AAAGTCGAGGTGCCTAAAGTGGCAACCCAGACTCCTCGGCCGGTTGGTGGTGTAGAGCTTCCTGTAGCCGCATGGCGTTCGTACTTAAATATGGAACTAACCATTCCAATTTTCGCTGTCTCTTATACACATCTCCGAG
+
ABBBADAABBABFGGGFEDGGFFHHHHGGHHGHHHHHGGDEG?EEAAAFGEGHGF555GHHHGH5FG5FE?/BEFGGGEEDEFCGFHG3GHGHH33BGEFEF?BDDE4FGHHHE/<CC?1DFG2@F>FDFHHHG1</<<
@M02034:409:000000000-BFKT7:1:2101:13737:17306 1:N:0:27
AAAGTCGAGGTGCCTAAAGTGGCAACCCAGACTCAGTTGACGGTTGGTGGTGTAGAGCTTCCTGTAGCCGCATGGCGTTCGTACTTAAATATGGAACTAACCATTCCAATTTTCGCTGTCTCTTATACACATCTCCGAGCCCACGAGACA
+
CCCCCFBCCCAAGGGGGGGGGGGGHFHGGHHGHGHHHHHHHGGGGGGGFGEFGHHGHHGHHHHHHHHGHGGGGGHGGGGGGGHHHHGGEGHHHHGFGHFFHHHHFHGHHHHHHFGGGGFEHHFHGGDHFHHHHHHF?<@CDGEFCCGDGG
@M02034:409:000000000-BFKT7:1:2101:10500:17307 1:N:0:27
AAAGTCGAGGTGCCTAAAGTGGCAACCCAGACTGCTAAGCAGGTTGGTGGTGTAGAGCTTCCTGTAGCCGCATGGCGTTCGTACTTAAATATGGAACTAACCATTCCAATTTTCGCTGTCTCTTATACACATCTCCGAGCCCACGAGACA
+
BBBBBFBBB@AAGGGGGGGFGGGGHHHGGGHGHHHHHHHHHHHHHHFGGGGGHHHFGHHHGHHHHGHHHGGGGGHHGFGGGEHHHHHHFHHHHHGFHFHHHHHHGHHHFGHHHHGGGDEFGHHHHGBGFCHFHHHFGCGG/FGEGGGGGB
@M02034:409:000000000-BFKT7:1:2101:8071:17308 1:N:0:27
AAAGTCGAGGTGCCTAAAGTGGCAACCCAGACTCCGCCTCGGGTTGGTGGTGTAGAGCTTCCTGTAGCCGCATGGCGTTCGTACTTAAATATGGAACTAACCATTCCAATTTTCGCTGTCTCTTATACACATCTCCGAGCCCACGAGAC
+
CCCCCFCCCBCCGGGGGGGGGGGHHHHGGHHGHHHGGGGGGGGGFGGGGGEFGHHHHHHHHHHHHHHHHGGGGGHHGGGGGGHHHHGGGHHHHHHFHHGGHHHHHHGHGGHHHHGGGGGGHGHHGHHHHHGHGFFGE@DGGGGGGFFAD
@M02034:409:000000000-BFKT7:1:2101:11270:17318 1:N:0:27
AAAGTCGAGGTGCCTAAAGTGGCAACCCAGACTTGTAATGTTGTTGGTGGTGTAGAGCTTCCTGTAGCCGCATGGCGTTCGTACTTAAATATGGAACTAACCATTCCAATTTTCGCTGTCTCTTATACACATCTCCGAGCCCACGAGAC
+
BBBBBFBBBBAAGFGGGGGGGGGGHHHGGHHGHHHGHHGHFHHGHHFAFGEFGEGHHHGHHGHHHHHGHGGGGGHHGGGGGGEHHHHHHGHHHGFGFFEHFHFHGGHFEFGHHGEGGGGHHFHHHHFHFFHGHHDGDCDFCGHGGCFGG
@M02034:409:000000000-BFKT7:1:2101:17123:17321 1:N:0:27
AAAGTCGAGGTGCCTAAAGTGGCAACCCAGACTCCTCGGCCGGTTGGTGGTGTAGAGCTTCCTGTAGCCGCATGGCGTTCGTACTTAAATATGGAACTAACCATTCCAATTTTCGCTGTCTCTTATACACATCTCCGAGCCCACGAGAC
+
BBBBBFBBBBBBGGGGGGGGGGGHHHHGGHHGHHHHHGGGGGGGGGGGGGEFGHHHHHHHHHHHHHHHHGGGGGHHGGGGGGEHHHDFFHFHHGGHGHHHHHHHHHHHHHHHHHFGGGGGHHHHEHGHGHGHHHEHFCGGGGHGCDGGG
@M02034:409:000000000-BFKT7:1:2101:9373:17324 1:N:0:27
AAAGTCGAGGTGCCTAAAGTGGCAACCCAGACTGGGAGTGGGGTTGGTGGTGTAGAGCTTCCTGTAGCCGCATGGCGTTCGTACTTAAATATGGAACTAACCATTCCAATTTTCGCTGTCTCTTTACACATCTCCGAGCCCACGAGACAG
+
BBBBBFBBBBBBGGGGGGGFGGGHHHHGGHGGHHHHHGFHGHGGFGGGGGFFHHHHHHHHHGHHHHHHHGGGEGHHGEGGGGGHHHHHFHGHHHFHHHHHHHHGHHFHHHHHGHGGGGGGHHHHHFFHHHHHHHBEGGGCGHGGGCGGHH
@M02034:409:000000000-BFKT7:1:2101:15140:17326 1:N:0:27
AAAGTCGAGGTGCCTAAAGTGGCAACCCAGACTAAGCAGAAGGTTGGTGGTGTAGAGCTTCCTGTAGCCGCATGGCGTTCGTACTTAAATATGGAACTAACCATTCCAATTTTCGCTGTCTCTTATACACATCTCGAGCCCACGAGACAG
+
BBCCAFBBCCCCGGGGGGGGGGGGHHHGGHHGHF3FFHHGCGHHHHGFFGEFGGHHHHHHHHHHHHHHHGGGGGHHGGGGGGHHHHHGHHHHHHGHHHHHHHGHHHGHHHFHHHGGGGGHHGHHHHHHHHHHHHGAFFDGGEF@@FC/0?
@M02034:409:000000000-BFKT7:1:2101:13103:17335 1:N:0:27
AAAGTCGAGGTGCCTAAAGTGGCAACCCAGACTATGGATCAGGTTGGTGGTGTAGAGCTTCCTGTAGCCGCATGGCGTTCGTACTTAAATATGGAACTAACCATTCCAATTTTCGCTGTCTCTTATACACATCTCCGAGCCCACGAGACA
+
AABB>FBB@@BAFGGFCFFDFFGHHEHGGHHGHBHHHFGGGHHHHH?EFFGGHGFGGHHHGHHHHHGH3EEEGGHFGGGGGGHHHGGHDGFHHH3BCHFGFHFFHGDFDGHHHFEGGGGFFFHHFH4BFFBGHHF1C/B/CE/FG?CGD?
@M02034:409:000000000-BFKT7:1:2101:6987:17335 1:N:0:27
AAAGTCGAGGTGCCTAAAGTGGCAACCCAGACTGGGTCGTCGGTTGGTGGTGTAGAGCTTCCTGTAGCCGCATGGCGTTCGTACTTAAATATGGAACTAACCATTCCAATTTTCGCTGTCTCTTATACACATCTCCGAGCCCACGAGACA
+
BBCBCFCCCCCAGGGGGGGGGGGHHHHGGHHGHHHHHHGEGGGGFGGFGGGFCFHEHGHHHHHHGGHGHGGCEGHGGEFGGFGHHHHHHHHHHHFGFHHHGHFFFHGFHHGHHGFFGFDHHHGHGGGHHHEHHHHFD/AFFGEGGCCDE>
@M02034:409:000000000-BFKT7:1:2101:12538:17339 1:N:0:27
AAAGTCGAGGTGCCTAAAGTGGCAACCCAGACTAAGAAGAAGGTTGGTGGTGTAGAGCTTCCTGTAGCCGCATGGCGTTCGTACTTAAATATGGAACTAACCATTCCAATTTTCGCTGTCTCTTATACACATCTCCGAGCCCACGAGAC
+
CCCCCFCCCCCBGGGGGGGGGGGHHHGGGHHGHBBF35B33FGGGHGGFEEFGHHHHHHHHHHHHHHHHGGGGGHHGGGGGFHHHHFGGHHHEHFGFHHHHHHHHHGFFGHHHHGGGGGHHHHHEHBGHFHHHHHGGF?BCGHGGGGCD
@M02034:409:000000000-BFKT7:1:2101:12519:17341 1:N:0:27
AAAGTCGAGGTGCCTAAAGTGGCAACCCAGACTAAGAAGAAGGTTGGTGGTGTAGAGCTTCCTGTAGCCGCATGGCGTTCGTACTTAAATATGGAACTAACCATTCCAATTTTCGCTGTCTCTTATACACATCTCCGAGCCCACGAGACA
+
AAAABFBBBB2AGGGGGGGGGGGGHHHGGHHFHHHFHHHHFGFHHHCEGGEFHFGGHHGHHHHHHHHHHGGFGGHHGEFGGEGHHHHHGFFHHFFHHGGHFHHGHHFFGGFHHHEGFEEFFFGGDDFHHBHHHHHFGCGGGEFGGGGGGF
@M02034:409:000000000-BFKT7:1:2101:12985:17341 1:N:0:27
AAAGTCGAGGTGCCTAAAGTGGCAACCCAGACTATTTGTAATGTTGGTGGTGTAGAGCTTCCTGTAGCCGCATGGCGTTCGTACTTAAATATGGAACTAACCATTCCAATTTTCGCTGTCTCTTATACACATCTCCGAGCCCACGAGACA
+
CCCCCFCCCCCCGGGGGGGGGGGHHHHGGHHGHHHHHHHHGHHHHHHEFGFFHHHGHHHHHHHHHHHHHGGGGGHHGGGGGGHHHHHHFHHHHHHHGHHHHGGHHHGHHHHHHFFGGGGGHHHHHHHHHHHHHHHFGC?FGGHGGGGGGG
@M02034:409:000000000-BFKT7:1:2101:18352:17342 1:N:0:27
AAAGTCGAGGTGCCTAAAGTGGCAACCCAGACTATTAAGCAGGTTGGTGGTGTAGAGCTTCCTGTAGCCGCATGGCGTTCGTACTTAAATATGGAACTAACCATTCCAATTTTCGCTGTCTCTTATACACATCTCCGAGCCCACGAGACA
+
BBCCAFBBCCBCGGGGGGGGGGGHHHHGGHHGHHHHHGHHGHHHHHGEFGAFHHHHHHHHHHHHHHHHHGGGGGHHGGGGGGGHHHFGHHEHHHHFHHHGHHHHHHEHFFHFHHGGGGGGHGHHFHFFFGHHHHFHGCCFFGHGGGGGGC
@M02034:409:000000000-BFKT7:1:2101:23739:17343 1:N:0:27
AAAGTCGAGGTGCCTAAAGTGGCAACCCAGACTCCGTCGACTGTTGGTGGTGTAGAGCTTGCTGTAGCCGCATGGCGTTCGTACTTAAATATGGAACTAACCATTCCAATTTT
+
CCCCCFBBCCBCGGGGGGGFGGGHHHHGGHHGHHHGFCA2ABEFFBBE11EAA3D555A33A55D5A53>E0BE11>>/??>2??BFD3DGD@333B?GH303B?4D4?D?HD
@M02034:409:000000000-BFKT7:1:2101:7897:17343 1:N:0:27
AAAGTCGAGGTGCCTAAAGTGGCAACCCAGACTCATCCTCAGGTTGGTGGTGTAGAGCTTCCTGTAGCCGCATGGCGTTCGTACTTAAATATGGAACTAACCATTCCAATTTTCGCTGTCTCTTATACACATCTCCGAGCCCACGAGACA
+
CCCCCFABCCBCGGGGGGGGGGGHHHHGGHHGHHGHHFHHHHHHHGGGGEGGGFGGGHHHDGHHHHHEHFGEFGGEFFGFGGHHHHHFHGFHHGBFGHGGFFFGFDGHHGGHHF>FGGGHHHHHGGBFHFGHGHFFEBGGGGHGFDGGGF
@M02034:409:000000000-BFKT7:1:2101:24614:17353 1:N:0:27
AAAGTCGAGGTGCCTAAAGTGGCAACCCAGACTCATACTCCTGTTGGTGGTGTAGAGCTTCCTGTAGCCGCATGGCGTTCGTACTTAAATATGGAACTCACCATTCCAATTTTCGCTGTCTCTTATACACCTCTCCGAGCCCACGAGTC
+
A1AAAFAA>A1AEGGGGGGBB1F0BGFCFCHFGF1DGHF1FBFGGHEGA/BABGFFBHHGHHHFGHHFFGEGEEHHGAEFGEGHEF2FGG2GHBBEGF1FFHHHGHHFBBGHHBCGGGEB2EGGHH2FBC0<C1F<BCCG?</?B@//?
@M02034:409:000000000-BFKT7:1:2101:9571:17357 1:N:0:27
AAAGTCGAGGTGCCTAAAGTGGCAACCCAGACTCCGCGGACGGTTGGTGGTGTAGAGCTTCCTGTAGCCGCATGGCGTTCGTACTTAAATATGGAACTAACCATTCCAATTTTCGCTGTCTCTTATACACATCTCCGAGCCCA
+
BBBBAFBBBBBBGGGGGGGGGGGHHHHGGHHGHGF?GGCEAFGEFFEEFGGGHFGFGGHHHHHHFHHHGGGEFGHEGFGGGGHGGHFFHHHHHGFGGHHHHHGBFBGGDGDHH2/CGDEHDFFD1F1<?<1CFFF1<->><<<
@M02034:409:000000000-BFKT7:1:2101:24649:17358 1:N:0:27
AAAGTCGAGGTGCCTAAAGTGGCAACCCAGACTAGTCAGAATGTTGGTGGT
+
AAAAAF1>AD>AGGGGGGG3G1EGHHHGEGHGHDE212D11ABB2ECE//A
@M02034:409:000000000-BFKT7:1:2101:23265:17360 1:N:0:27
AAAGTCGAGGTGCCTAAAGTGGCAACCCAGACTGAGTGGCGGG
+
BBBBBFBBBBBBGGGGGFGGGGGHHHHGGHHGHHHHHHGGGGA
@M02034:409:000000000-BFKT7:1:2101:23105:17375 1:N:0:27
AAAGTCGAGGTGCCTAAAGTGGCAACCCAGACTAATAATAATGTTGGTGGTGTAGAGCTTCCTGTAGCCGCATGGCGTTCGTACTTAAATATGGAACTAACCATTCCAATTTTCGCTGTCTCTTATACACATCTCCGAGCCCACGAGACA
+
BBBBBF?ADBABGGGGGGGGGGGHHGHGGHHGHHFFGBGBAGFHHHH2A2EFCGFGGGHHEFBFGDHBFEGEEEFAE1>FEEBFHGD@3FGHFG33FGGF@13BEFHHHHGHHF?DGEEG4GHHBBBBGGBFGHBDD<BGCGEFC@@C?F
@M02034:409:000000000-BFKT7:1:2101:2468:17381 1:N:0:27
AAAGTCGAGGTGCCTAAAGTGGCAACCCAGACTCCTTTGACGGTTGGTGGTGTAGAGCTTCCTGTAGCCGCATGGCGTTCGTACTTAAATATGGAACTAACCATTCCAATTTTCGCTGTCTCTTATACACATCTCCGAGCCCACGAGACA
+
CBBCCFCCCCBCGGGGGGGGGGGGHHHGGHHGHGHHFHHFGGEGGEEEEEEFFAF5BDAFBGHHGFGBEEF0FEE1EEEFEFFHGHHEDGH4FF33FFHHFEFFFF4BBBFHG4EEFGEF33BF3??DGBB2FDGBA/BFB<FGC/@CD<
@M02034:409:000000000-BFKT7:1:2101:17404:17384 1:N:0:27
AAAGTCGAGGTGCCTAAAGTGGCAACCCAGACTGAGAAGGATGTTGGTGGTGTAGAGCTTCCTGTAGCCGCATGGCGTTCGTACTTAAATATGGAACTAACCATTCCAATTTTCGCTGTCTCTTATACACATCTCCGAGCCCACGAGACA
+
BBBBBFBBBBBBGGGGGGGGGGGHHHHGGHHGHGGHHHHHHHHHHHHEFGGFHHGDGHHHHHHHHHHHHGGGGGHHEEFGGFHHHHHEHHHHHHHHGGHGGHHHHGHGBFHHGGEGGGGHHHHHFHGFHHHGHHHFA@CGGEEECDDDDF
@M02034:409:000000000-BFKT7:1:2101:3047:17394 1:N:0:27
AAAGTCGAGGTGCCTAAAGTGGCAACCCAGACTCATAAGTCTGTTGGTGGTGTAGAGCTTGCTGTAGCCGCATGGCGTTCGTACTTAAATAT
+
CCCCCFCCCCCCGGGGGGGGGGGHHHHGGHHGHGGHFAGDBDGHF3AECEFE13D5BAA33BDGB5A5ABE0EE11>>>?1>2??FH334F@
@M02034:409:000000000-BFKT7:1:2101:10436:17409 1:N:0:27
AAAGTCGAGGTGCCTAAAGTGGCAACCCAGACTAAGCCGACGGTTGGTGGTGTAGAGCTTCCTGTAGCCGCATGGCGTTCGTACTTAAATATGGAACTAACCATTCCAATTTTCGCTGTCTCTTATACACATCTCCGAGCCCACGAGACA
+
CCCCCFCCCCBCGGGGGGGGGGGGHHHGGHHGHHHHHHGFGGGGGGGEFGGFGHHHHHHHGHHHHHHHHGGGGGHHGEGGGGHHHGDFHHFHHHHHHHHFHHHHHHHHHHHHHHGGGGFHHFHHEHHHFFHHHHHHGCGGGGHGGGGDGC
@M02034:409:000000000-BFKT7:1:2101:16177:17418 1:N:0:27
AAAGTCGAGGTGCCTAAAGTGGCAACCCAGACTAGTAATACTGTTGGTGGTGTAGAGCTTCCTGTAGCCG
+
BABBBFBBBBAAFGGGGGGBFAEFFECEFGCFFFGEDDGGCGGHH3AAAEEBF3B5F5ABGAGFGFHHHE
@M02034:409:000000000-BFKT7:1:2101:14299:17426 1:N:0:27
AAAGTCGAGGTGCCTAAAGTGGCAACCCAGACTTGTTGTCCTGTTGGTGGTGTAGAGCTTCCTGTAGCCGCATGGCGTTCGTACTTAAATATGGAACTAACCATTCCAATTTTCGCTGTCTCTTATACACATCTCCGAGCCCACGAGAC
+
AA1AAFAADDAAGCGGF1GAGFF0GECAFGEEGB1FGFHHFEFHH1FFG?AF/BF2DDGGHFHB12EBFAE?EEFEEEEE?EF?GFEGDGHDEGF1@FEGGGGGHGH2>EFEDFEEGGEB2FGHHGGGBCGFHHHDC/BC//<C@/@CC
@M02034:409:000000000-BFKT7:1:2101:22764:17428 1:N:0:27
AAAGTCGAGGTGCCTAAAGTGGCAACCCAGACTCCTAAGAAGGTTGGTGGTGTAGAGCTTCCTGTAGCCGCATGGCGTTCGTACTTAAATATGGAACTAACCATTCCAATTTTCGCTGTCTCTTAACACATCTCCGAGCCCACGAGACA
+
CCCCCFBBCBABGGGGGGGGGGGHHHHGGHCFCFGGFGHH5GHHHFGGCAFEFBGAFHGHFHHHBAFBEEG0EEFAEEEGEEFCGHHHBGHGFF33GCGHF03BFEF4FGGHGEE?FE/GHEFF4B?GF/BGHHGGGGGGCGEC/CA?G
@M02034:409:000000000-BFKT7:1:2101:18016:17434 1:N:0:27
AAAGTCGAGGTGCCTAAAGTGGCAACCCAGACTAAGAAGTTGGTTGGTGGTGTAGAGCTTCCTGTAGCCGCATGGCGTTCGTACTTAAATATGGAACTAACCATTCCAATTTTCGCTGTCTCTTATACACATCTCCGAGCCCACGAGACA
+
BCCCBFCCCCBCGGGGGGGGGGGHHHHGGHHGHHHHHHHFGHHEGGGFFGGGHHHGHHHHHHHHHHHHHGGGGGHHGEGGGGHHHHHHHHHHHHGHGHGHHHHHHHGHHGHHHHGGGGGHHHHHHHGHGHHHHHHHGCGGGGHGGGGGGB
@M02034:409:000000000-BFKT7:1:2101:27482:17437 1:N:0:27
AAAGTCGAGGTGCCTAAAGTGGCAACCCAGACTTTTCAGGAGGTTGGTGGTGTAGAGCTTCCTGTAGCCGCATGGCGTTCGTACTTAAATATGGAACTAACCATTCCAATTTTCGCTGTCTCTTATACACATCTCCGAGCCCACGAGAC
+
BAABBFBBBBAAGGGGGGGFGGGGHHHFGHHGHHHHHHHHHFGFGHGEFGEFHFHFGHHHHFHHEFHHHEECGGHHGFGGGFHHHHHHHHHHHHHFFHFGGHFHHHHGGHHHHHGGGGGHHHHHHHHHGHHFHHBGGFGCGEGGGGGFG
@M02034:409:000000000-BFKT7:1:2101:20937:17440 1:N:0:27
AAAGTCGAGGTGCCTAAAGTGGCAACCCAGACTGTGATGCAGGTTGGTGGTGTAGAGCTTCCTGTAGCCGCATGGCGTTCGTACTTAAATATGGAACTAACCATTCCAATTTTCGCTGTCTCTTATACACATCTCCGAGCCCACGAGAC
+
CCCCBFCCCCCCGGGGGGGGGGGHHHHGGHHGHHHFHFFHHHHFHHGEFGGGHHHHHHHHHHHHHHHHHGGGGGHHGGGGGGHHHHHHHHHHHHHHHHHGHHHHHHHHHHHHHHGGGGGHHHHHFHGHHHHHHHHGGCGGGGHGGGGGG
@M02034:409:000000000-BFKT7:1:2101:15776:17441 1:N:0:27
AAAGTCGAGGTGCCTAAAGTGGCAACCCAGACTAAGCAGGAGGTTGGTGGTGTAGAGCTTCCTGTAGCCGCATGGCGTTCGTACTTAAATATGGAACTAACCATTCCAATTTTCGCTGTCTCTTATACACATCTCCGAGCCCACGAGAC
+
AAAA>FAA11>AGGGCGFFGD1FFFGGGEGFFHHHFHGCEECCEGGG/AAA/GHGGGHHHHFFFGGGGHGGGG?HFE?FFGEFHHHHFFDEFFBFDGB11FHHGHHHFHGGHHFEEFGEHFFBFDGGHFHHGFHHGC/<CCFHGGCCCC
@M02034:409:000000000-BFKT7:1:2101:15861:17441 1:N:0:27
AAAGTCGAGGTGCCTAAAGTGGCAACCCAGACTAAGAATCAGGTTGGTGGTGTAGAGCTTCCTGTAGCCGCATGGCGTTCGTACTTAAATATGGAACTAACCATTCCAATTTTCGCTGTCTCTTATACACATCTCCGAGCCCACGAGACA
+
CCCCCFBBCCBCGGGGGGGGGGGHHHHGGHHGHHFGFHHHHHHHHHGEFGEFHHHHHHHHHHHHHHHGHFGEGGHGGEGGGGHHHHHHHHHHHHHFHHHHHHFGHHGHHGHHHBEGGGGHHHHHFHHHGHHHHHHHGGGGGGHGGFGFF?
@M02034:409:000000000-BFKT7:1:2101:22699:17449 1:N:0:27
AAAGTCGAGGTGCCTAAAGTGGCAACCCAGACTCGGAAGTCTGTTGGTGGTGTAGAGCTTCCTGTAGCCGCGTGGCGTTCG
+
CCBBCFBABCBBGGGGGGGGGGGHHHHGGHC2GEEEEEGFFFHHFGA2AEEFA3F5E53BAFGH55BAB1E0>EE/>EEEE
@M02034:409:000000000-BFKT7:1:2101:18276:17450 1:N:0:27
AAAGTCGAGGTGCCTAAAGTGGCAACCCAGACTAGTCAGGGTGTTGGTGGTGTAGAGCTTCCTGTAGCCGCATGGCGTTCGTACTTAAATATGGAACTAACCATTCCAATTTTCGCTGTCTCTTATACAATCTCCGAGCCCACGAGACAG
+
AB?ABFABBB2AFGGGGGGGGFGFGHF2FGHFHHHEGFGHHGFEGHHAFEEFGFGBGHHHHGHFFHFDFGGFFGHHGEEFFGHHHHFGHHFHHHD3GHGGFHHHHHHHHHHHHGGGGGEGBGHHHHGHGFFHHHHGGGCGGGGGGGGGHG
@M02034:409:000000000-BFKT7:1:2101:22017:17452 1:N:0:27
AAAGTCGAGGTGCCTAAAGTGGCAACCCAGACTGGGAGGCAGGTTGGTGGTGTAGAGCTTCCTGTAGCCGCATGGCGTTCGTACTTAAATATGGAACTAACCATTCCAATTTTCGCTGTCTCTTATACACATCTCCGAGCCCACGAGACA
+
CBCCBFCBCCCCGGGGGGGGGGGHHHHGGHHGHHHHHGGGGGGHHHGEFGFFHHHHHHHHHHHHHHHHHGGGGGHHGGGGGGHHHHFHHHHHHHHHHHHGHHHHHHHHHHHHHHGGGGGHHGHHHHHHHHHHHHHHGCGGGGHGGGFGGF
@M02034:409:000000000-BFKT7:1:2101:4674:17457 1:N:0:27
AAAGTCGAGGTGCCTAAAGTGGCAACCCAGACTAGTTAGGCGGTTGGTGGTGTAGAGCTTCCTGTAGCCGCATGGCGTTCGTACTTAAATATGGAACTAACCATTCCAATTTTCGCTGTCTCTTATACACATCTCCGAGCCCACGAGACA
+
BBBBBFBBBBAAGGGGGGGFGGGHHGGGGHHGHHHGHHHGHGGGFGGFFG1FEGGFGHHHHHHHHHHGHGGGGGHHFEGGGGFHHHHFGHHFGHGFHHGHHHGHHHHHHHHHHHGGGGGHFHGHHGFFHHGGFHGHE>DGGGHGGGGGGF
@M02034:409:000000000-BFKT7:1:2101:9598:17458 1:N:0:27
AAAGTCGAGGTGCCTAAAGTGGCAACCCAGACTGATAGTGAGGTTGGTGGTGTAGAGCTTCCTGTAGCCGCATGGCGTTCGTACTTAAATATGGAACTAACCATTCCAATTTTCGCTGTCTCTTATACACATCTCCGAGCCCACGAGACA
+
BBBBBFBBBBBBGGGGFGGGGGGHHHHGGHHGHHHGHFHHHHGHHHGGGGGGH3GEGGGHHHHHHFHGHCE>EFHFEEEGEFGGHHHGHHHHHHBBFFDFGFFGHGHHFFDGH4EFGGGGFFHHDG?FGC2?GFDFGCGGGGGGC/@ED?
@M02034:409:000000000-BFKT7:1:2101:15782:17461 1:N:0:27
AAAGTCGAGGTGCCTAAAGTGGCAACCCAGACTAAGCAGGAGGTTGGTGGTGTAGAGCTTCCTGTAGCCGCATGGCGTTCGTACTTAAATATGGAACTAACCATTCCAATTTTCGCTGTCTCTTATACACATCTCCGAGCCCACGAGACA
+
CCCCCFCCCCBBGGGGGGGGGGGHHHHGGHHFHHHHHGHHGGGGGHGEFGEFHHHHHHHHHGHHGHHHHGGFGGHHGGGGFGFHHHHHHHHHHHGHGHHHHGHHFHGHFFHHHHGGGGGGHHHHDHHFFGHEHHHGDBCDGGHGGGGGGC
@M02034:409:000000000-BFKT7:1:2101:24089:17462 1:N:0:27
AAAGTCGAGGTGCCTAAAGTGGCAACCCAGACTGAGCATCCTGTTGGTGGTGTAGAGCTTCCTGTAGCCGCATGGCGTTCGTACTTAAATATGGAACTAACCATTCCAATTTTCGCTGTCTCTTATACACATCTCCGAGCCCACGAGACA
+
A>>A>5>??>>AF4BA4ABGFGFCGCHFDHCFHBFGHHGHHHHGHBG2AEE1AEGFGFFE5FGGBAFFFDFGGGHEEEEEEGFCGHDBGGFFFEFFFE33F?3BFFB44B3FBDEGGG?DEFBHDH4GB??CBF3B/<@</??FD@DAC<
@M02034:409:000000000-BFKT7:1:2101:18926:17468 1:N:0:27
AAAGTCGAGGTGCCTAAAGTGGCAACCCAGACTTCTACGGGGGTTGGTGGTGTAGAGCTTCCTGTAGCCGCATGGCGTTCGTACTTAAATATGGAACTAACCATTCCAATTTTCGCTGTCTCTTATACACATCTCCGAGCCCAC
+
BABBBFAAB2AAGGGGGGGGGGGHHHHGGHHGHGHHDGGGGGGGGGGEFGFGF@FGHHHHHHHHHHFFFEG/EEGHGGGFEGGHGHHFFHHHHGG32GFGFHDBFFDFBFHHHHFGGDGFHHHHGHFF1FGBHG1FDACFCAFE
@M02034:409:000000000-BFKT7:1:2101:24109:17471 1:N:0:27
AAAGTCGAGGTGCCTAAAGTGGCAACCCAGACTGAGCATCCTGTTGGGGGT
+
BBBBBFBBBBABGGGGGGGGGGGHHHHGGHHGH33BA3FAAFHHDHA220A
@M02034:409:000000000-BFKT7:1:2101:22604:17471 1:N:0:27
AAAGTCGAGGTGCCTAAAGTGGCAACCCAGACTAGGAATCAGGTTGGTGGTGTAGAGCTTCCTGTAGCCGCATGGCGTTCGTACTTAAATATGGAACTAACCATTCCAATTTTCGCTGTCCTTATACACATCTCCGAGCCCACGAGACAG
+
CBBCCFCCCCAAGGGGGGGGGGGHHHHGFHHGHHHHHHHHHHHHHHGGFGEFFGHGHHHHHHHHHHHHHGGGGGHHGGGGEFFHHHGGHHGHHHFHHHGGHHHHHHHHHHHHHGGGGGGHHHHHHHGHHHHHHHHGGGGGFHGGGGGGHF
@M02034:409:000000000-BFKT7:1:2101:10227:17472 1:N:0:27
AAAGTCGAGGTGCCTAAAGTGGCAACCCAGACTAAGAATCAGGTTGGTGGTGTAGAGCTTCCTGTAGCCGCATGGCGTTCGTACTTAAATATGGAACTAACCATTCCAATTTTCGCTGTCTCTTATACACACTCCGAGCCCACGAGACAG
+
BBCCBFBBCCCCGGGGGGGGGGGHHHHGGHHGHHHHHHHHHHHHHHGEFGEFGHHHHHHHHHHHHHHHHGGGGGHHGEGGGGHHHHHHFHHHHHHGGHHHHHHHHHHGFHHHHHGGGGGHHHHHHHHFFHHGHHHGGGGDFHGCCFGGGF
@M02034:409:000000000-BFKT7:1:2101:10359:17474 1:N:0:27
AAAGTCGAGGTGCCTAAAGTGGCAACCCAGACTCCGACGGCGGTTGGTGGTGTAGAGCTTCCTGTAGCCGCATGGCGTTCGTACTTAAATATGGAACTAACCATTCCAATTTTCGCTGTCTCTTATACACATCTCCGAGCCCACGAGACA
+
BBBBAFBBBBABGGGGGGGFEFGHGHHGGHHGHHHGGGGGGGGEEEFEFG1FFGHFHHHHFGFHHGHEGEEFGGH0EEE?E?GAHFFBFFFHGGFBG2?FGHDFEFGHHDGHHFCC?A<D1<FFFFFHHBFFGFGGD@D?GGHGGFGAFC
@M02034:409:000000000-BFKT7:1:2101:24070:17479 1:N:0:27
AAAGTCGAGGTGCCTAAAGTGGCAACCAAGACTCGTTCTTCGGTTGGTGGTGTAGAGCTTCCTGTAGCCGCATGGCGTTCGTACTTAAATATGGAACTAACCATTCCAATTTTCGCTGTCTCTTATACACATCTCCGAGCCCACGAGAC
+
AAAA>DAAB@AACGGGFGGGGGGHHHHGHHHHHHGHGHGHHHGAEGGEFGEFHGHGGHGHHHHHHHHGHEGEGGHGGEGGGGFFHHHFFHHHHGHFHFGGGHHGHHFGFFGHHHEEFGGHHHHFGHFHHHHHHFFHDBDCDGGGG/CGG
@M02034:409:000000000-BFKT7:1:2101:28271:17484 1:N:0:27
AAAGTCGAGGTGCCTAAAGTGGCAACCCAGACTAATAAGAAGGTTGGTGGTGTAGAGCTTCCTGTAGCCGCATGGCGTTCGTACTTAAATATGGAACTAACCATTCCAATTTTCGCTGTCTCTTATACACATCTCCGA
+
AABAAFBABAABGGGGFFFGGGGFGGHGFHDGH33FFFGCFFFHFEEEFGEFGDGGHHHHGHHHB5BFDEFGGGAFEEFGCGHHGHGBBGFHGGBFFHHFF0FBGFDFGHHHHHGGEGEFHHHH4DDGFHFFHGG2/>
@M02034:409:000000000-BFKT7:1:2101:13182:17487 1:N:0:27
AAAGTCGAGGTGCCTAAAGTGGCAACCCAGACTCGGCGTCAGGTTGGTGGTGTAGAGCTTCCTGTAGCCGCATGGCGTTCGTACTTAAATATGGAACTAACCATTCCAATTTTCGCTGTCTCTTATACACATCTCCGAGCCCACGAGAC
+
CCCCCFCBCCABGGGGFGGGGGGHHHHGGHHGHHC22A2AEEHHGHGGGGGGHHHFHHHHHHHHHHHHHGGGGGHHGGGGGGHHHHHHGGGHHHFHGHHHHHHHGHGHFGHHHFEGGGGGHHHHFHGHFHHHHHFGGGGGGGHGGGGGG
@M02034:409:000000000-BFKT7:1:2101:18924:17488 1:N:0:27
AAAGTCGAGGTGCCTAAAGTGGCAACCCAGACTTCTACGGGGGTTGGTGGTGTAGAGCTTCCTGTAGCCGCATGGCGTTCGTACTTAAATATGGAACTAACCATTCCAATTTTCGCTGTCTCTTATACACATCTCCGAGCCCACGAGAC
+
>AA3AFBBDDAAGGGGGGFGGGGHGHHGGHGGHHHHHHGGGGGGGGGEFGEFGGHFFHHHHHHHHHHHHGGGGGHHGFGGGGHGHHH?GFGHHHBFGHFEFGFHHHGHHHHHGGDGGGGHHHGHDGDGFHHHHHHFGCGG-FHGGCGGG
@M02034:409:000000000-BFKT7:1:2101:24060:17495 1:N:0:27
AAAGTCGAGGTGCCTAAAGTGGCAACCAAGACTCGTTCTTCGGTTGGTGGTGTAGAGCTTCCTGTAGCCGCATGGCGTTCGTACTTAAATATGGAACTAACCATTCCAATTTTCGCTGTCTCTTATACACATCTCCGAGCCCACGAGACA
+
BCCCCFCCCCBBGGGGGGGGGGGHHHHGHHHHHHGHGHGHHFGGGGGGGGGGHHHGHHHHHHHHHHHHHGGGGGHGGEGGGGHHHHHHHHHGHGHHHHHHHHGHHHHHHGHHHHGGGGGHHHHHHHHHGHHHHHGHGGGGGGHGGGGGGF
@M02034:409:000000000-BFKT7:1:2101:18314:17511 1:N:0:27
AAAGTCGAGGTGCCTAAAGTGGCAACCCAGACTCATCATAAGGTTGGTGGTGTAGAGCTTCCTGTAGCCGCATGGCGTTCGTACTTAAATATGGAACTAACCATTCCAATTTTCGCTGTCTCTTATACACATCTCCGAGCCCACGAGACA
+
BBBBBFBABBBBGGGGGGGGGGGGHHHGGHHGHHHHHHHHHGHGGHGEFGAFGHHHHHHHHHHHHHHHHFGGGGHHGFGGGGHHHHHHHHGHHGEHHHHHHHHHHHHHFGHHHHGGGGFFHHHHFHBHHHHHHHHHGBCGGGHGGGGGFF
@M02034:409:000000000-BFKT7:1:2101:14964:17518 1:N:0:27
AAAGTCGAGGTGCCTAAAGTGGCAACCCAGACTCAGAGTATTGTTGGTGGTGTAGAGCTTCCTGTAGCCGCATGGCGTTCGTACTTAAATATGGAACTAACCATTCCAATTTTCGCTGTCTCTTATACACATCTCCGAGCCCACGAGACA
+
CCCCBFCCCCAAGGGGGGGGGGGHHHHGGHHGHHHHHHHHHGHHHHHGGGGFHHHGHHHHGHHHHHHHHGGGGGHHGGGGGGHHHHGHHHHHHHHHHHHHHHHHHHGHHGHHHFGGGGGHHHHHHHHHFHHHHHGHGGCFGGHGGGGGGB
@M02034:409:000000000-BFKT7:1:2101:17904:17522 1:N:0:27
AAAGTCGAGGTGCCTAAAGTGGCAACCCAGACTACTCATCCTGTTGGTGGTGTAGAGCTTCCTGTAGCC
+
AABBAFBABB>ABGGFFGGGCGGHHHFGFDHGHHGHHHH5GHHHHGFEFEEFF3B5B5GHHBFHAGHEB
@M02034:409:000000000-BFKT7:1:2101:14983:17522 1:N:0:27
AAAGTCGAGGTGCCTAAAGTGGCAACCCAGACTCAGAGTATTGTTGGTGGTGTAGAGCTTCCTGTAGCCGCATGGCGTTCGTACTTAAATATGGAACTAACCATTCCAATTTTCGCTGTCTCTTATACACATCTCCGAGCCCACGAGACA
+
A??AAFB?D2AACBGGGG4FFGFCCFHGFFHGHHGHFF5FBFFGFHAABEEC1BAFGGFH5FEEE5DFFEEGFCFAEEGEFGBAHHFGFHGHGGFHEGF3BFEFFF4F4BF4F4>E//?EFDGED4BD4BBCC111E?CCCEFFGGCD<<
@M02034:409:000000000-BFKT7:1:2101:23498:17523 1:N:0:27
AAAGTCGAGGTGCCTAAAGTGGCAACCCAGACTGGGCATCGTGTTGGTGGTGTAGAGCTTGCTGTAGCCGCATGGCGTTCGTACTTAAATATGGTACTAATCATTCCAATTTTCGCTGTCTCTTATACACATCTCCGAGCCCACGAGAC
+
BBBBBFBBBBABGGGGGGGGGGGHHHHGGHGGHGAG22G32BFGF2A2A1BFA3D555B33BAB55B53AE0EEEAEE/F1E??1FGB3BE4B@44B@BG434BB4B44B3FF4</E/?3??B??B33B?22BFHB//<C<C<C@/>AE
@M02034:409:000000000-BFKT7:1:2101:29040:17529 1:N:0:27
AAAGTCGAGGTGCCTAAAGTGGCAACCCAGACTAAGCATAAGGTTGGTGGTGTAGAGCTTCCTGTAGCCGCATGGCGTTCGTACTTAAATATGGAACTAACCATTCCAATTTTCGCTGTCTCTTATACACATCTCCGAGCCCACGAGAC
+
AABBBFAADBAAGFFCFFGBFG2BBFFEEHD2FGGGHHHGHDGFGHGEFD1BFGG5FGHHHEGEFFH5BEAEEEH1>BE?EEEBGHFFHHFFHHFFFGGB3B3GEGGDHHHHHFEGGGE3FDGHFGGFG1GHFG1DC>@BCGH/<ADDA
@M02034:409:000000000-BFKT7:1:2101:14697:17531 1:N:0:27
AAAGTCGAGGTGCCTAAAGTGGCAACCCAGACTCAGAATGCGGTTGGTGGTGTAGAGCTTCCTGTAGCCGCATGGCGTTCGTACTTAAATATGGAACTAACCATTCCAATTTTCGCTGTCTCTTATACACATCTCCGAGCCCACGAGACA
+
CCCCCFCCCBABGGGGGGGGGGGHHHHGGHHGHGHHHHHHHGGGGGGFFGFGHHHHHHGHHHHHGHHHHGGGGGHHGEGGGFHHHHHHFHHHHHGHFHHGHHHHHHHHHHHHGHGGGGGHHHHHHHHHGHHHHHHGDDGGGGHGGGGGGE
@M02034:409:000000000-BFKT7:1:2101:29237:17531 1:N:0:27
AAAGTCGAGGTGCCTAAAGTGGCAACCCAGACTCCTAAGAATGTCGGTGGTGTAGGGCTTCCTGTAGCCGCATGGCGTTCGTACTTAAATATGGAACTAACCAT
+
AAAAAFAADDAAGGGGG1GEFGGFHHHEGGAFBGHHHHHHHHHG2FEGEEAEA1F1BGGFFGFHHFHHFEGGGGH0EEEFA>GHGHH1FGD2FF11FGGH1EE>
@M02034:409:000000000-BFKT7:1:2101:26009:17539 1:N:0:27
AAAGTCGAGGTGCCTAAAGTGGCAACCCAGACTCAGCCTCATGTTGGTGGTGTAGAGCTTCCTGTAGCCGCATGGCGTTCGTACTTAAATATGGAACTAACCATTCCAATTTTCGCTGTCTCTTATACACATCTCCGAGCCCACGAGACA
+
AAA>AFAABBAAGGFGGGGFGDFBBGHEFECFHFH3FGCFHHGGHHG2AEBFGGGBGFHHHGHFGHHGHFGFEGHHGEFFFEHHHHHFHHDHHEBFGHGHHHFGHHGHGFGHGFEGGGGHHHHFGGHBGHHHGHHFC<CGGGHGGGGGGF
@M02034:409:000000000-BFKT7:1:2101:22240:17542 1:N:0:27
AAAGTCGAGGTGCCTAAAGTGGCAACCCAGACTGATCTTAATGTTGGTGGTGTAGAGCTTCCTGTAGCCGCATGGCGTTCGTACTTAAATATGGAACTAACCATTCCAATTTTCGCTGTCTCTTATACACATCTCCGAGCCCACGAGACA
+
CCCCCFBCCCBBGGGGGGGGGGGHHHHGGGHGHHHHHFHHHHHHHHHEFGEFGFHHHHHHHHHHHGHGHGGGGGHGGGGGGGHHHHHHHHHHHHFFGHHGHHGHHHFHHHHHHHCGGGGHGHHHGHHHFFHHHHGFGCGGFGHGGGCGGG
@M02034:409:000000000-BFKT7:1:2101:12519:17553 1:N:0:27
AAAGTCGAGGTGCCTAAAGTGGCAACCCAGACTAAGCATACTGTTGGTGGTGTAGAGCTTCCTGTAGCCGCATGGCGTTCGTACTTAAATATGGAACTAACCATTCCAATTTTCGCTGTCTCTTATACACATCTCCGAGCCCACGAGACA
+
AA11A3AADD>>F1GGGGGGGBFBFGH?FCC0BGHHHHGDE1F2DE/A/?/ABFG2BGHGFEGDFDFFFA/EEGHHGGC>>ECHHHH@GFEFGF1E1EF1FGGHGGFDDBFHFFECFE?12BFEFH2BBGBCC11F<BC?C/F<@//AAC
@M02034:409:000000000-BFKT7:1:2101:7111:17556 1:N:0:27
AAAGTCGAGGTGCCTAAAGTGGCAACCCAGACTCAGAGTCAGGTTGGTGGTGTAGAGCTTCCTGTAGCCGCATGGCGTTCGTACTTAAATATGGAACTAACCATTCCAATTTTCCTGTCTCTTATACACATCTCCGAGCCCACGAGACAG
+
BBBBBFAADBABFGGGGGGGGGGGGGHGGHGFHGHHHHGHHHGHHHGEFGEFHFGFHFHHHFHHHFHDHGCEGFHHGGGEFEFGGHGDFHHHHHGGFHHFFHHHHHHGHGHHHGDHHGHHFHHHHGHGGDHHHHEF@GCGGHGDFGGGHH
@M02034:409:000000000-BFKT7:1:2101:4954:17556 1:N:0:27
AAAGTCGAGGTGCCTAAAGTGGCAACCCAGACTTGTGAGAGGGTTGGTGGTGTAGAGCTTCCTGTAGCCGCATGGCGTTCGTACTTAAATATGGAACTAACCATTCCAATTTTCGCTGTCTCTTATACACATCTCCGAGCCCACGAGACA
+
BBBBAF?ADBAAGFGFFGGFEGFGEHHGGHGGHCFHHHDGC2EGGGEEF?EFGDF5BFHF5FDFB5GFEA@EGGHECEEGGGHHCHHHEEHFHF3@FHGFFG3BFFFBGFDHHD@EEEEBGGGHBFBFDFHHFFG2C/CDCFHF/CGGGB
@M02034:409:000000000-BFKT7:1:2101:13441:17577 1:N:0:27
AAAGTCGAGGTGCCTAAAGTGGCAACCCAGACTAAGAATAATGTTGGTGGTGTAGAGCTTCCTGTAGCCGCATGGCGTTCGTACTTAAATATGGAACTAACCATTCCAATTTTCGCTGTCTCTTATACACATCTCCGAGCCCACGAGACA
+
CCCCCFCBCCBBGGGGGGGGGGGHHHGGGHHGHFHHHHGHHHHHHHHGGGGFHHGGHHHHHHHHHHHHHGGGGGHHGGGGGGHHHHHGHHHHHGHHGHHHHHHGHHGHHGHHHFFGGEGGHFHHGHFHFHGHHHHGGGGGGGHGGGGGGC
@M02034:409:000000000-BFKT7:1:2101:12187:17579 1:N:0:27
AAAGTCGAGGTGCCTAAAGTGGCAACCCAGACTACGAATAATGTTGGTGGTGTAGAGCTTCCTGTAGCCGCATGGCGTTCGTACTTAAATATGGAACTAACCATTCCAATTTTCGCTGTCTCTTATACACATCTCCGAGCCCACGAGACA
+
CCCCBFCCCBABGGGGGGGGGGGHHHHGGHHGHHHGGHHGHHHHHHHFGGFFHHHHHHHHHGHHHHHHHGGGGGHHGGGGGGHGHHHHHHHHHHHHGHHHHGHHHHHHHHHHHFGGGGGHHHHHHHHHHGHHHHHHGGGGGGHGGGGGGC
@M02034:409:000000000-BFKT7:1:2101:13668:17582 1:N:0:27
AAAGTCGAGGTGCCTAAAGTGGCAACCCAGACTTCGATGAAGGTTGGTGGTGTAGAGCTTCCTGTAGCCGCATGGCGTTCGTACTTAAATATGGAACTAACCATTCCAATTTTCGCTGTTCTTATACACATCTCCGAGCCCACGAGACAG
+
CCCCCFCCCCCCGGGGGGGGGGGHHHHGGHHGHHHGHHHHHHHHHHGFFEEFHGHFGHHHHHHHHHHGHGGGGGHHGGGGGGGHHHHHHHHHHHFHHHHGHHHHHHHHHHHHHHGGGGGHHHHGHHFHGHHHHGHGGGGGGHGGGGGGEG
@M02034:409:000000000-BFKT7:1:2101:22060:17584 1:N:0:27
AAAGTCGAGGTGCCTAAAGTGGCAACCCAGACTCCGCAGGCGGTTGGGGGTGTAGAGCTTCCTGTAGCCGCATGGCGTTCG
+
CCCCCFCCCCCCGGGGGGGGGGGHHHHGGHHGHHHGGGGGFGGECEG0AE>>/3@3@43B3FE3F4D4@EE/>EF0><E/<
@M02034:409:000000000-BFKT7:1:2101:16161:17587 1:N:0:27
AAAGTCGAGGTGCCTAAAGTGGCAACCCAGACTCCGACGACGGTTGGTGGTGTAGAGCTTCCTGTAGCCGCATGGCGTTCGTACTTAAATATGGAACTAACCATTCCAATTTTCGCTGTCTCTTATACACATCTCCGAGCCCACGAGAC
+
CCCCCFCCCCCCGGGGGGGGGGGHHHHGGHHGHCEE2AEE0EEEFGGEFGEFEHHHFHHHHHHHHHHHHGGGEGHHGGGGGGHHHHHGHHHGHFFEHHHHHHHHHHGHGHHHHHGGGGGHHHHHFHHHHHGHGHGHGFFGGGGGGCC?E
@M02034:409:000000000-BFKT7:1:2101:6828:17589 1:N:0:27
AAAGTCGAGGTGCCTAAAGTGGCAACCCAGACTGGGGTGGGGGTTGGTGGTGTAGAGCTTCCTGTAGCCGCATGGCGTTCGTACTTAAATATGGAACTAACCATTCCAATTTTCGCTGTCTCTTATACACATCTCCGAGCCCACGAGAC
+
A33AAFABBBBBGGGGGGGBGFFHHHHGGHCFHBDCE2AECEFFCEFFFGGG1@G3FGGFFHHHHF44FEGGGGGFG?>FGGGFFGGEGHFGGF33FGBGHGEFFFHGHHFFGG@GEA/FFGF1FD1F<FFCCFGBE-@@D..<<ACGF
@M02034:409:000000000-BFKT7:1:2101:10163:17590 1:N:0:27
AAAGTCGAGGTGCCTAAAGTGGCAACCCAGACTGCGGGGGCTGTTGGTGGGGTAGAGCTTCCTGTAGCCGCATGGCGTTCGTACTTAAATATGG
+
AAAA>FABBBAAGGDGBFFBFGGFFGHGGHFGHEED22AE@EGFBDG11E/>?AFHGDGF3FHHF4B4FFFEGF?0</>FAFFEEGHB2>FB2<
@M02034:409:000000000-BFKT7:1:2101:27730:17593 1:N:0:27
AAAGTCGAGGTGCCTAAAGTGGCAACCCAGACTTGGCCTTCTGTTGGTGGTGCAGAG
+
CCCCCFBCCCBCGGGGGGGGGGGHHHHGGHGFHGH333BB3BGH5GAA2AA133D5A
@M02034:409:000000000-BFKT7:1:2101:19644:17594 1:N:0:27
AAAGTCGAGGTGCCTAAAGTGGCAACCCAGACTAAGTCTCCGGTTGGTGGTGTAGAGCTTCCTGTAGCCGCATGGCGTTCGTACTTAAATATGGAACTAACCATTCCAATTTTCGCTGTCTCTTATACACATCTCCGAGCCCACGAGACA
+
BBBBBFBBBBAAGGGGGGGGGGGHHHHGDFHGHHHGHHHHHGGGGEGGGGGG1FGBGHHHGHHHHFE53EEEGGHHFFFGFEGGGHHFHFGHFD3DCGDFGHEGFEFFHHHHHHGGGGGFHHHHGHHGFHHCGFHFGCGG/FHGG/</CF
@M02034:409:000000000-BFKT7:1:2101:22048:17597 1:N:0:27
AAAGTCGAGGTGCCTAAAGTGGCAACCCAGACTCCGCAGGCGGTTGGTGGTGTAGAGCTTCCTGTAGCCGCATGGCGTTTGTACTTAAATATGGAACTAACCATTCCAATTTTCGCTGTCTCTTATACACATCTCCGAGCCCACGAGACA
+
CCCBBFCCBCCCGGGGGGGGGGGHHHHGGHHGHHHGGGGGGGGEEFGEFCAF1@E5FD@GDGGDGFFDFGE@EFFEE>E/?2BFGGFGHHGFHH33GCFHFFBGHEFHHGHHH3<AGGDFFHHG>FFHHHEFCG<FD@DGCGHG-<@DGC
@M02034:409:000000000-BFKT7:1:2101:18464:17598 1:N:0:27
AAAGTCGAGGTGCCTAAAGTGGCAACCCAGACTCAGGCTCAGGTTGGTGGTGTAGAGCTTCCTGTAGCCGCATGGCGTTCGTACTTAAATATGGAACTAACCATTCCAATTTTCGCTGTCTCTTATACACATCTCCGAGCCCACGAGACA
+
B?ABAFBBBBBBGGGGGEGGGGGHHHHGGHHGHHHHHGHHHHHHHGGEFGEGHHHFHHHHHHHHHHHHHGGGGGHHGGGGGGHHHHHHEGHHHGFGFHHHHHGGHGFHGGHHHGGGGGGHHHHHFGB?DGFHHHFFG@CFGGHGGGGGGC
@M02034:409:000000000-BFKT7:1:2101:10150:17604 1:N:0:27
AAAGTCGAGGTGCCTAAAGTGGCAACCCAGACTGCGGTGGCTGTTGGTGGTGTAGAGCTTCCTGTAGCCGCATGGCGTTCGTACTTAAATATGGAACTAACCATTCCAATTTTCGCTGTCTCTTATACACATCTCCGAGCCCACGAGACA
+
CCCCCFCCCCABGGGGGGGGGGGHHHHGGHHGHHHGGEGGHHGHHHHGGGGFHHHFHHHHHHHHHHHHHGGGGGHHGEGGGGHHHHFFHHHHHHHGHHHHHHHGHHHHHHHHHHGGGGGHHHHHFHHFFHHHHHHGGGGGGGFGGGGDGB
@M02034:409:000000000-BFKT7:1:2101:26746:17605 1:N:0:27
AAAGTCGAGGTGCCTAAAGTGGCAACCCAGACTCCGAATAAGGTTGGTGGTGTAGAGCTTCCTGTAGCCGCATGGCGTTCGTACTTAAATATGGAACTAACCATTCCAATTTTCGCTGTCTCTTATACACATCTCCGAGCCCACGAG
+
BCCCBFBBCCCBGGGGGGGGGGGHGHHGGHHGHHFGFAFDGHHHFG2BAAEFCBHFGBFHFGFHBFHDEEGEGGGC?EEGGECEEGHGHFHFHH3BFGHGFFHHHEFFDG3HHFE?E/EGFHGFFGFHHHHHHFFGDBCCFCCF?/>
@M02034:409:000000000-BFKT7:1:2101:26765:17611 1:N:0:27
AAAGTCGAGGTGCCTAAAGTGGCAACCTAGACTCCGAATAAGGTTGGTGGTGTAGAGCTTCCTGTAGCCGCATGGCGTTCGTACTTAACTATGGAACTAACCATTCCAATTTTCGCTGTCTCTTATACACATCTCCGAGCCAA
+
A1AAA31ADD>>BAFDBGG311FFAAG0B1A11FEFEFFGHHGGFCEE/?AABAGBEHGHGCGFGHHFHFEEAEGGEEE??EGHGHFF1FFBFGFFGHDBCGFFG22FGBDFGEEFC?F1GFHHFHFGFFFHCDFFC/B</0<
@M02034:409:000000000-BFKT7:1:2101:13237:17615 1:N:0:27
AAAGTCGAGGTGCCTAAAGTGGCAACCCAGACTTATGGTGGGGTTGGTGGTGTAGAGCTTCCTGTAGCCGCATGGCGTTCGTACTTAAATATGGAACTAACCATTCCAATTTTCGCTGTCTCTTATACACATCTCCGAGCCCACGAGA
+
ABBBBFBADBABFGGFFGGADGGCCGHGGFHGGHGFHCHHCC2EEGGGGGEFFGHHHHGGHHHHFGHFHGGGGFHHGGGGGGHHHEHDHHFHHBF3FFG3HGGFFFHHEFFGFH//A?/2GFGHHHF33F2FCDG2D/DFCAGGG?CG
@M02034:409:000000000-BFKT7:1:2101:2533:17616 1:N:0:27
AAAGTCGAGGTGCCTAAAGTGGCAACCCAGACTGATCATCCTGTTGGTGGTGTAGAGCTTCCTGTAGCCGCATGGCGTTCGTACTTAAATATGGAACTAACCATTCCAATTTTCGCTGTCTCTTATACACATCTCCGAGCCCACGAGAC
+
CCCCCFCCCCCCGGGGGGGBFGGHHHHGGHHGHHHHHHHFDGHHHHHEFFEFHHHGHHHHHHHHHHHHHGGGGGHHGGGGGGGHHHGFHHGHHGHGHHHHHHHHHHGHFGHHGHGGGGFHHHHHHHFHHGEGGGGHFCCFGGHGGGGGG
@M02034:409:000000000-BFKT7:1:2101:18063:17618 1:N:0:27
AAAGTCGAGGTGCCTAAAGTGGCAACCCAGACTAGTTCGGGGGTTGGTGGTGTAGAGCTTCCTGTAGCCGCATGGCGTTCGTACTTAAATATGGAACTAACCATTCCAATTTTCGCTGTCTCTTATACACATCTCCGAGCCCACGAGAC
+
BCCCBFCCCCBBGGGGBGGGGGGHHHHGGGHGGFFFFHFFGGGEGG?BFGECGGHDGHHHEHHGGGHFFGGGGGGHGFGGGGHHHHHGHFEGHGBFBHFHFCFGFHHH3?GHHF/AF?EHFHDGFG1B<FFHGFGE.>-<<FGACC?.<
@M02034:409:000000000-BFKT7:1:2101:20407:17621 1:N:0:27
AAAGTCGAGGTGCCTAAAGTGGCAACCCAGACTCAGAAGCATGTTGGTGGTGTAGAGCTTCCTGTAGCCGCATGGCGTTCGTACTTAAATATGGAACTAACCATTCCAATTTTCGCTGTCTCTTATACACATCTCCGAGCCCACGAGACA
+
BBBBBFBBBBBBCGGGGGGGGGGGHHHGGHHGHHHHHHHHHHHHHHHEFFEFGHHGHHHHHHHFHHHHHEGGGGHHGGGGFGHHHHFHHHHHHHHGGHHHHHHHHHHHHHHHHHGGGGGGHHHHHHHHFHHHHHHHGGGGGFGGGGGGGH
@M02034:409:000000000-BFKT7:1:2101:14968:17633 1:N:0:27
AAAGTCGAGGTGCCTAAAGTGGCAACCCAGACTGGGGTGGTTGTTGGTGGTGTAGAGCTTCCTGTAGCCGCATGGCGTTCGTACTTAAATATGGAACTAACCATTCCAATTTTCGCTGTCTCTTATACACATCTCCGAGCCCACGAGAC
+
BBBBBFBBBBABGGFGGGGEFGGHHHHDGGHGEHHDGBEEEFGEHHHEEFAFGHHFFGHHHHHHHHHHHFGCFGHHGGGGGGHHHHEGHHHHHHGGHHHHHHGHHHFHHHHHHHGGGDFHHHHHFHFHHHHHHHGHGFGGGGEGGGGFG
@M02034:409:000000000-BFKT7:1:2101:13242:17635 1:N:0:27
AAAGTCGAGGTGCCTAAAGTGGCAACCCAGACTTATGGTGGGGTTGGTGGTGTAGAGCTTCCTGTAGCCGCATGGCGTTCGTACTTAAATATGGAACTAACCATTCCAATTTTCGCTGTCTCTTATACACATCTCCGAGCCCACGAGACA
+
BBBBAFBBBBAAGGGGFGGGGGGHHHHGGHHGHHHHHG5FFGCEEEGEFDEFAGHGGHFHHGHHHHHHHGGCEGHHFFGGGG2FGHFBHHHHHHBGFHFHGHBGHHFEHHHHHGGGGCFHHFHF3FBFGFHGHHEDB/B?DGHGGCGDGH
@M02034:409:000000000-BFKT7:1:2101:17900:17636 1:N:0:27
AAAGTCGAGGTGCCTAAAGTGGCAACCCAGACTTCTGTTGGGGTTGGTGGTGTAGAGCTTCCTGTAGCCGCATGGCGTTCGTACTTAAATATGGAACTAACCATTCCAATTTTCGCTGTCTCTTATACACATCTCCGAGCCCACGAGACA
+
BBBBBFBBBBBBGGGGFFGGGGGHHHHGGHHGHHHHHGHHHGGEEGGEFGEFGGGGHHHHHHHHHHHGHFGEGGHHGEGGFGHHHHHHHHHHHHGFFHHFHHHHHHGHHHHHHHGGGGGHHHHHHHHFHHHHHHHGG?GGGGHGGCCGGF
@M02034:409:000000000-BFKT7:1:2101:8167:17639 1:N:0:27
AAAGTCGAGGTGCCTAAAGTGGCAACCCAGACTAAGGATCAGGTTGGTGGTGTAGAGCTTCCTGTAGCCGCATGGCGTTCGTACTTAAATATGGAACTAACCATTCCAATTTTCGCTGTCTCTTATACACATCTCCGAGCCCACGAGAC
+
CCCCCFCCCCACGGGGGGGGGGGHHHHGGHHGHHHHHHHHHHHHGHGEFFAFGHHHHHHHHHHHHHHHHGGGGGHHGGGGGGHHHHHHHHHHHHHGGHFFHHGHHHGGGHHHHGGGFFGGHGHHHHHHFHFHHHEFECGGGGHGGGGGD
@M02034:409:000000000-BFKT7:1:2101:6991:17640 1:N:0:27
AAAGTCGAGGTGCCTAAAGTGGCAACCCAGACTAGGAATAATGTTGGTGGTGTAGAGCTTCCTGTAGCCGCATGGCGTTCGTACTTAAATATGGAACTAACCATTCCAATTTTCGCTGTCTCTTATACACATCTCCGAGCCCACGAGACA
+
BBCCAFBBCCBBGGGGGGGGGGGHHHHGGHHGHHGHHHHHHHHHHHHEFEFFGFGGGGGGFHFHHFGFGEGCFGHFFEEGGGFHHHHHHHFFHHFBFFFFFFBFGGHHHGGHHB@GGGFGHHHFFHHHFFHHHGHDD?CGGGHGGFCGGF
@M02034:409:000000000-BFKT7:1:2101:10562:17641 1:N:0:27
AAAGTCGAGGTGCCTAAAGTGGCAACCCAGACTACGAGGGCGGTTGGTGGTGTAGAGCTTCCTGTAGCCGCATGGCGTTCGTACTTAAATATGGAACTAACCATTCCAATTTTCGCTGTCTCTTATACACATCTCCGAGCCCACGAGACA
+
AABCAFBBCCABGGGGGGGBGGGHHHHGGHHGHHHGGGGGGGGEFGGGGGEFGFHHHHHHHHHHHHHHHGGGGGHHGEGGGGHHHHGHHHHHHGFHFHHFGHGGHHHHHHHHHHGGGGGHHHHHHHGHFHHHGHGG?ACCGGHGCADDGF
@M02034:409:000000000-BFKT7:1:2101:5889:17645 1:N:0:27
AAAGTCGAGGTGCCTAAAGTGGCAACCCAGACTACGCAGGCGGTTGGTGGTGTAGAGCTTCCTGTAGCCGCATGGCGTTCGTACTTAAATATGGAACTAACCATTCCAATTTTCGCTGTCTCTTATTCACATCT
+
BBBBBFBBBBAAGGGGGGGBGGGHHHHGGHHGHHHGGGGGGGGEEE?AFF1F13F5FBFG@GEGGDFEDE@E>EG1>>EAE/CGEHFGHFBFBG3BGG?3CGGGH4FDGDGHH3B?F/<2FDGH2F222F22@>
@M02034:409:000000000-BFKT7:1:2101:13752:17649 1:N:0:27
AAAGTCGAGGTGCCTAAAGTGGCAACCCAGACTACGAAGAATGTTGGTGGTGTAGAGCTTCCTGTAGCCGCATGGCGTTCGTACTTAAATATGGAACTAACCATTCCAATTTTCGCTGTCTCTTATACACATCTCCGAGCCCACGAGAC
+
CCCCCFCCCCCCGGGGGGGGGGGHHHHGGHHGHHHGDAFEHGHHHHHGGGGFHHHGHHHHHHHHHHHHHGGGGGHHGGGGGGHHHHFHGHHHHHBGFHHGHHHHHHGHFHHHHFGGGGGGHHHHFHHHGHGHHHHHGCGGGGHGGGGDG
@M02034:409:000000000-BFKT7:1:2101:5086:17652 1:N:0:27
AAAGTCGAGGTGCCTAAAGTGGCAACCCAGACTAATGAGCAGGTTGGTGGTGTAGAGCTTCCTGTAGCCGCATGGCGTTCGTACTTAAATATGGAACTAACCATTCCAATTTTCGCTGTCTCTTATACACATCTCCGAGCCCACGAGACA
+
AABBBFBBBBAAFGGGGGGAGGGHHGHGGHGGHGHHHHHHHHHFGHGEFGAFFFGHHHHHFFHHGHHGHGGFGGHHGGGGGGEEGHHHHHHHHHFHFHFHHHGHHHHGHGHHGGGGGDGGHHHHHHFHGGHHHFHGDBCGCGHGGGGGGF
@M02034:409:000000000-BFKT7:1:2101:12235:17655 1:N:0:27
AAAGTCGAGGTGCCTAAAGTGGCAACCCAGACTAAGAAGACGGTTGGTGGTGTAGAGCTTCCTGTAGCCGCATGGCGTTCGTACTTAAATATGGAACTAACCATTCCAATTTTCGCTGTCTCTTTTACACATCTCCGAGCCCACGAG
+
BBBBBFBBBBABGGGGGGGGGGGHHHHGGHDGCDGF35C33E2EFGFAB?EEA3D5D5AB5FDDBAF53EE0EEE1>?>AE>2FHHHDDEGBGF33BBGH303B3BD4BFGGG4</E<<F33BF3?3BBB22?DG2C<BC//?C//>
@M02034:409:000000000-BFKT7:1:2101:12697:17659 1:N:0:27
AAAGTCGAGGTGCCTAAAGTGGCAACCCAGACTGAGAAGCTGGTTGGTGGTGTAGAGCTTCCTGTACCCGCATGGCGTTCGTACTTAAATATGGAACTAACCATTCCAATTTTCGCTGTCTCTTATACACATCTCCGAGCCCACGAGACA
+
CCCCCFCCCCAAGGGGGGGGGGGHHHFGGHHGHHGHHHHHHHHHHGGFFGGGGHHGHHHHHHHHHGHHHGGGGGHHGGGGGGFGHHHHHHHHHHFHHHHGHHHGHHGHHHHHHHGGGGGFGGHHHHHHGGHHHHHFGDFGGEHGGGGGGG
@M02034:409:000000000-BFKT7:1:2101:5103:17660 1:N:0:27
AAAGTCGAGGTGCCTAAAGTGGCAACCCAGACTAATGAGCAGGTTGGTGGTGTAGAGCTTCCTGTAGCCGCATGGCGTTCGTACTTAAATATGGAACTAACCATTCCAATTTTCGCTGTCTCTTATACACATCTCCGAGCCCACGAGACA
+
BBBBBBABDD2AF4GFGGBFDGFHGEHGGHEFFGHHHHFFHG2FGHEAFDDF1FG5ADDGGFGHEHGHFGEGGEHFGGGGFFHHGFF3FBHHGHFHHFFEEFF33EFGFGHFHFGGGEEEHGHHFGDGGFGBFG3?D//<>FEGF@CGGB
@M02034:409:000000000-BFKT7:1:2101:18901:17665 1:N:0:27
AAAGTCGAGGTGCCTAAAGTGGCAACCCAGACTCAGAAGCATGTTGGTGGTGTAGAGCTTCCTGTAGCCGCATGGCGTTCGTACTTAAATATGGAACTAACCATTCCAATTTTCGCTGTCTCTTATACACATCCCGAGCCCACGAGACAG
+
AAAAAFABBBABGGGGGCGGGGGCFFCEGGDGHHGFHHFHHHFHHH2AF?AFGFFDGBGHH3GFDGF53EC0BEHEEEGFGEFHGHHFGHGHHFFGHHHHGF33BGFEGGHHGDEEGGGHDFGHFHHGGHHHHHHGGGCFFEADC?EDHF
@M02034:409:000000000-BFKT7:1:2101:10064:17668 1:N:0:27
AAAGTCGAGGTGCCTAAAGTGGCAACCCAGACTACTCGGCCGGTTGGTGGTGTAGAGCTTCCTGTAGCCGCATGGCGTTCGTACTTAAATATGGAACTAACCATTCCAATTTTCGCTGTCTCTTATACACATCTCCGAGCCCACGAGACA
+
CCCCCFCCCCBBGGGGGGGGGGGHHHHGGHHGHHHHHGGGGGGGGGGFFGEFHFHFHHHHHGHHHHHFHGGGGGHGFEEGGGHHHHHFHHHGHHGFFHHGHHFGHHHHHHHHHGGFGGGHHHHHHHHDGFDGFHFGGFGGGGHGGGGCGF
@M02034:409:000000000-BFKT7:1:2101:13497:17670 1:N:0:27
AAAGTCGAGGTGCCTAAAGTGGCAACCCAGACTCTGGATCCGGTTGGTGGTGTAGAGCTTCCTGTAGCCGCATGGCGTTCGTACTTAAATATGGAACTAACCATTCCAATTTTCGCTGTCTCTTATACACATCTCCGAGCCCACGAGAC
+
CBCCAFABCCBBGGGGGGGGGGGHHHHGGHHGHHHHHHHHHHGGGGGAFFEFHHHHHHHHHHHHGGGHHEG?EGHHGGGGGGHHHHHHHHHHHHHHFHGFFHFFHHFHHHHHHHGGGGGGHFHHFHFHFFHHHGGDD/D?GFFGGG?DG
@M02034:409:000000000-BFKT7:1:2101:21324:17675 1:N:0:27
AAAGTCGAGGTGCCTAAAGTGGCAACCCAGACTGCGAATCAGGTTGGTGGTGTAGAGCTTCCTGTAGCCGCATGGCGTTCGTACTTAAATATGGAACTAACCATTCCAATTTTCGCTGTCTCTTATACACATCTCCGAGCCCACGAGACA
+
BBBBBFBBBBBBGGGGGGGGGGGHHHHGGHHGHHHGGGGGHGHGHHGEFGFGGHHHHFHHHHHHHGHGHGFFGGHHGGGGGFGHHHHHHHHHHHFHHHHHHFHGFHHHHHHHHGGGGGGHHHHHHHGHFBHHHFFGGFGGGGHGGCFDGG
@M02034:409:000000000-BFKT7:1:2101:24206:17677 1:N:0:27
AAAGTCGAGGTGCCTAAAGTGGCAACCCAGACTCCGTGTACTGTTGGTGGTGTAGAGCTTCCTGTAGCCGCATGGCGTTCGTACTTAAATATGGAACTAACCATTCCAATTTTCGCTGTCTCTTATACACATCTCCGAGCCCACGAGACA
+
BBABBFBADD>AFFGGBFGBGGGGFGAEGHHGHHHGHGHHGHHHHHGAEEEFGBGHHHHHHFHHHHGHHGGGGFHHF?EFFEGHGHGGGFFFHHFGHHHGHHHHHHHEBGHHHFFGGGE?FDGHFFGHFGHFHHGHD?@C>FGFGCFGGF
@M02034:409:000000000-BFKT7:1:2101:13510:17690 1:N:0:27
AAAGTCGAGGTGCCTAAAGTGGCAACCCAGACTCTGGATCCGGTTGGT
+
A@AAA@>ADD>>FGFGGGG3F1FFGEFEG00FGHHF11F1CFEEA//A
@M02034:409:000000000-BFKT7:1:2101:2162:17695 1:N:0:27
AAAGTCGAGGTGCCTAAAGTGGCAACCCAGACTCTGAGTGCGGTTGGTGGTGTAGAGCTTCCTGTAGCCGCATGGCGTTCGTACTTAAATATGGAACTAACCATTCCAATTTTCGCTGTCTCTTATACACATCTCCGAGCCCACGAGACA
+
BBBBBFBBBBBBGGGGGGGGGGGHGHFGGHGGHHFFFHHGHGEEEEGGFGAFHFHFHFHHHHHHHHHGHGGEGGHFGEEGGGHHHHGGHFHHHHDFFHFEGGEGFGFFHHHHHGEGGGGGHHHHBGGHFF2GGHH2B@/@DFHCCG?DGC
@M02034:409:000000000-BFKT7:1:2101:21918:17697 1:N:0:27
AAAGTCGAGGTGCCTAAAGTGGCAACCCAGACTCCGCCTTCTGTTGGTGGTGTAGAGCTTCCTGTAGCCGCATGGCGTTCGTACTTAAATATGGAACTAACCATTCCAATTTTCGCTGTCTCTTATACACATCTCCGAGCCCACGAGACA
+
CCCCCFCCCCABGGGGGGGGGGGHHHHGGHHGHHHGGGGEGGHHHGHEFEEFGBGBHHHGDHHGGFFDEEG?FGGAEEEGGEFGGHHHHHHFGHBBGHHHB03FHFHFGGHHHDEEGGDGF4FGFFGFHCHFHGHBE/DGCFEG?/CFGH
@M02034:409:000000000-BFKT7:1:2101:11509:17699 1:N:0:27
AAAGTCGAGGTGCCTAAAGTGGCAACCCAGACTATGTGTGGGGTTGGTGGTGTAGAGCTTCCTGTAGCCGCATGGCGTTCGTACTTAAATATGGAACTAACCATTCCAATTTTCGCTGTCTCTTATACACATCTCCGAGCCCACGAGACA
+
ABABBFAAD?AAGGCGGDGBFGEHHHHGGHHGHHHHGGFHGGGGGGGAFGGGHHH5GFHHHFHHGHFHHGEGFEHFEEEFFEGFHHEFFHHFHEGBGHBFEGH?FGFFGGHHFGEFGGFBGFFHFHFHFHFGCF@FECGCGGGECCDD.<
@M02034:409:000000000-BFKT7:1:2101:2180:17699 1:N:0:27
AAAGTCGAGGTGCCTAAAGTGGCAACCCAGACTCTGAGTGCGGTTGGTGGTGTAGAGCTTCCTGTAGCCGCATGGCGTTCGTACTTAAATATGGAACTAACCATTCCAATTTTCGCTGTCTCTTATACACATCTCCGAGCCCACGAGACA
+
AAAABFBBBBABGGGGGGGGGGGHHHHGGE2FB3G5BGHHHG2AAE?1BAEFEDG5FFFGDGHHHFGFDEEEEEF1E1ECEEEHHHGFBBFEG@3?FEGH30BFGFH?BFFHF?/AGGCGFHHH3FFHHHD?GHHFD/>@@FAECCDGGG
@M02034:409:000000000-BFKT7:1:2101:19107:17700 1:N:0:27
AAAGTCGAGGTGCCTAAAGTGGCAACACAGACTCCTGCGCGGGTTGGTGGTGTAGAGCTTCCTGTAGCCGCATGGCGTTCGTACTTAAATATGGAACTAACCATTCCAATTTTCGCTGTCTCTTATACACATCTC
+
>AAA>53AD?ABFCF5BFGGFFDFHH4BGHHGHGHHFH2EF2AAAE0BFE11B355D5FGHGHHEB4FDEEEEEF1@EE?/?GHHHHGGHBGHG3BFFF3B0BBFGHF3BDFHHFDEGGBGGHHFGGGGFGFFHD
@M02034:409:000000000-BFKT7:1:2101:19360:17703 1:N:0:27
AAAGTCGAGGTGCCTAAAGTGGCAACCCAGACTGTTAATCCTGTTGGTGGTGTAGAGCTTCCTGTAGCCGCATGGCGTTCGTACTTAAATATGGAACTAACCATTCCAATTTTCGCTGTCTCTTATACACATCTCCGAGCCC
+
CCCCCFCCCBCCGGGGGGGGGGGHHHHGGHHGHHHHCGHHFHHHGHH2A2EFAAF5FBGH5FEGA5F5BEGAFEC1>>>CEE??GGH3@FG4BF33BEEG313BB4FEGFFHGB>EFGEFBHHHFH4?FGH2GHHFGCFGGG
@M02034:409:000000000-BFKT7:1:2101:11689:17703 1:N:0:27
AAAGTCGAGGTGCCTAAAGTGGCAACCCAGACTAATTTGGCTGTTGGTGGTGTAGAGCTTCCTGTAGCCGCATGGCGTTCGTACTTAAATATGGAACTAACCATTCCAATTTTCGCTGTCTCTATACACATCTCCGAGCCCACGAGACAG
+
BCCCBFBBCCCCGGGGEGGGGGGHHHHGGHFGHHHHHHGHHHGHHHHEFGGGGGHDGGHHGHHHHHHGHEGEGGHHGGGGGGHHHHGGHHHFHHDDGFHHHHHGHHHGBFGHGFEGGGFHHHHFHEGHFDGHHHFDDGGGGHGGGGGGHG
@M02034:409:000000000-BFKT7:1:2101:11495:17710 1:N:0:27
AAAGTCGAGGTGCCTAAAGTGGCAACCCAGACTATGTGTGGGGTTGGTGGTGTAGAGCTTCCTGTAGCCGCATGGCGTTCGTACTTAAATATGGAACTAACCATTCCAATTTTCGCTGTCTCTTATACACATCTCCGAGCCCACGAGACA
+
AABCAFAADDABGGGGGGGGGGFHHHHGGGGGHHHHHHHHGGGGGGGGGGGGHGHGFHHHHHHHHHHGHGG?EGHFGGGGGGHHHHHFHHGHHFGFEHHGHHGHHHHHHHHHHHGGGGGHHHHHGH3FGHGHHHHFFGGGGFGGGGGGGF
@M02034:409:000000000-BFKT7:1:2101:25472:17713 1:N:0:27
AAAGTCGAGGTGCCTACAGTGGCAACCCAGACTACTCCT
+
>>>1>DAA1>>AB1B11B1FF00FECFECAGECG01FBH
@M02034:409:000000000-BFKT7:1:2101:5251:17713 1:N:0:27
AAAGTCGAGGTGCCTAAAGTGGCAACCCAGACTCCGCCTAAGGTTGGTGGTGTAGAGCTTCCTGTAGCCGCATGGCGTTCGTACTTAAATATGGAACTAACCATTCCAATTTTCGCTGTCTCTTATACACATCTCCGAGCCCACGAGACA
+
CCCCCFCCCCBCGGGGFGGGGGGHHHHGGHHGHHGGGGGGHHHHHHGEFGGGGHFHHGHHHGHHGGHHHGGEGGHHGGGGGDHHHHHBEGHHHHFGHHHHGHHGHHGHHHGHHHGGGGGGHHHHGHHHGHHFHGGGD/DFGGHGGGGGGB
@M02034:409:000000000-BFKT7:1:2101:25489:17718 1:N:0:27
AAAGTCGAGGTGCCTAAAGTGGCAACCCAGACTACTCCTCGTGTTGGTGGTGTAGAGCTTCCTGTAGCCGCATGGCGTTCGTACTTAAATATGGAACTAACCATTCCAATTTTCGCTGTCTCTTATACACATCTCCGAGCCCACGAGAC
+
BAABBFBBBBABGGGFGGGFGGGHGHHGGHHGGHHHGHHHGHHHGHHGGGEFHHGFFEGHGFGHFFGGGGGGGGHGEEGGGFGHHHHHFHFHGFFFEHHHHHHHHHHHHGHHHFF?A?EGHHGHHHFHBGHHHHGHFCCC?FGGC/DGG
@M02034:409:000000000-BFKT7:1:2101:28989:17718 1:N:0:27
AAAGTCGAGGTGCCTAAAGTGGCAACCCAGACTGATAATAAGGTTGGTGGTGTAGAGCTTCCTGTAGCCGCATGGCGTTCGTACTTAAATATGGAACTAACCATTCCAATTTTCGCTGTCTCTTATACACATCTCCGAGCCCACGAGAC
+
ABAABFABDBAAFEGGGGGBGFEFFAF2EEFFGGHHHHGHHFHEHHGFFEBFFEGAF5GHHBFEFDGABEAEEFH1>EEBEEFCGGFFHHFFGHFGBGGGFHFFHHGFHHHHHHGEGGEFHHGHHHGHEHGHFHFHC@F<@FGFBDFGG
@M02034:409:000000000-BFKT7:1:2101:1933:17733 1:N:0:27
AAAGTCGAGGTGCCTAAAGTGGCAACCCAGACTAATCATAATGTTGGTGGTGTAGAGCTTCCTGTAGCCGCATGGCGTTCGTACTTAAATATGGAACTAACCATTCCAATTTTCGCTGTCTCTTATACACATCTCCGAGCCCACGAGACA
+
AAAAAFAADD1ACGGGGGGGGFFACFHGGHGFHHHFGFHGHHHHHGGEFEEFGDGBFBGHHFHHGHHGFEEAEEHFEEEFEEFFGHHFHHGHHHEDGB@GGHBGGHHFHHGHFFEEGGEHFHHH1FGGF1FGHHH1C/BCGGHACGGCGE
@M02034:409:000000000-BFKT7:1:2101:16625:17734 1:N:0:27
AAAGTCGAGGTGCCTAAAGTGGCAACCCAGACTATTAGTCAGGTTGGTGGTGTAGAGCTTCCTGTAGCCGCATGGCGTTCGTACTTAAATATGGAACTAACCATTCCAATTTTCGCTGTCTCTTATACACATCTCCGAGCCCACGAGACA
+
CCCCCFBCCBBAGGGGGGGGGGGHHHHGGHHGHHHGHHHHGHHFHHGEFFEFGFHGHHHHHHHHGGHGGEGGGGHHGEGGGFHHHHHHHHHHHHFFHGGHHGFGHHHGHHHHHFGGGGDGHHHHHHHHGHHHHHHHGCGGGGFEGGGGGF
@M02034:409:000000000-BFKT7:1:2101:9669:17736 1:N:0:27
AAAGTCGAGGTGCCTAAAGTGGCAACCCAGACTGCTAATCAGGTTGGTGGTGTAGAGCTTCCTGTAGCCGCATGGCGTTCGTACTTAAATATGGAACTAACCATTCCAATTTTCGCTGTCTCTTATACACATCTCCGAGCCCACGAGAC
+
CCCCCFBCCCBBGGGFGGGGGGGHHHHGGHGGHHCF5GFFDGHHHHFFFGFFHGHGHHHHHHHHGHHHHGGGGGHHGGCGGGHHHHFGHHEHHHBGGHHHHHHGHHFHHGHHHHGGGGGHHHHHHHHHHHHHHHHHGGGGGGHGGGFGG
@M02034:409:000000000-BFKT7:1:2101:9687:17739 1:N:0:27
AAAGTCGAGGTGCCTAAAGTGGCAACCCAGACTGCTAATCAGGTTGGTGGTGTAGAGCTTCCTGTAGCCGCATGGCGTTCGTACTTAAATATGGAACTAACCATTCCAATTTTCGCTGTCTCTTATACACATCTCCGAGCCCACGAGACA
+
BBBBBFBBBBBBGGGG4FGFGGGGHHHGGHHGHHHHHHHHHHHHHHGGGGEFHHHDHHHHFFHHHHHHHGGGGGHGGFGGGGHHHHGDHFHHGFFGFHFBHHFFHGHHHGHHHFGGGGGFEFHHHHHHFGHHHHHFGCCFGGHGGGGGGG
@M02034:409:000000000-BFKT7:1:2101:24292:17745 1:N:0:27
AAAGTCGAGGTGCCTAAAGTGGCAACCCAGACTACTAATGTTGTTGGTGGTGTAGAGCTTCCTGTAGCCGCATGGCGTTCGTACTTAAATATGGAACTAACCATTCCAATTTTCGCTGTCTCTTATACACATCTCCGA
+
AAAA>BAAD?>AFGGGG1AFF1FGFHHGFEHGHGHHDFGFHGBBAGAEEAEEGHH2FHHBHHEHHGHHHGGGG/>FCFGE/EEFHHGHFHHHGBDDBH1BBG1B1FFG2FGGHFE/E?EGHEGGBHDHFBG1GHG1/<
@M02034:409:000000000-BFKT7:1:2101:14396:17748 1:N:0:27
AAAGTCGAGGTGCCTAAAGTGGCAACCCAGACTAATAAGA
+
BBCCAFBCCCCCGGGGGGGGGGGHHHHGGHAFH33D5555
@M02034:409:000000000-BFKT7:1:2101:13909:17748 1:N:0:27
AAAGTCGAGGTGCCTAAAGTGGCAACCCAGACTATGGCTAATGTTGGTGGTGTAGAGCTTCCTGTAGCCGCATGGCGTTCGTACTTAAATATGGTACTAACCATTCCAATTTTCGCTGTCTCTTATACACATCTCCG
+
CCCCBFBCCCBCGGGGGGGFGGGHHHH?FHHGHGHHHDG33FDAFHFA22EAA3G5FA3B5GDGG5D53EE0FDF1E>>CEE??EGH3BEH4FD44BBGD3?3FF4H4BGEHG4/>EE/B?FG44FD?DB22FBG2B
@M02034:409:000000000-BFKT7:1:2101:25292:17761 1:N:0:27
AAAGTCGAGGTGCCTAAAGTGGCAACCCAGACTCCGCCTCTGGTTGGTG
+
CCCBBFBCCCBCGGGGGGGGGGGHFGHGGHHGHFC?22EEFGHHAA01A
@M02034:409:000000000-BFKT7:1:2101:15306:17762 1:N:0:27
AAAGTCGAGGTGCCTAAAGTGGCAACCCAGACTGCGCCGCATGTTGGTGGTGTAGAGCTTCCTGTAGCCGCATGGCGTTCGTACTTAAATATGGAACTAACCATTCCAATTTTCGCTGTCTCTTATACACATCTCCGAGCCCACGAGACA
+
BBCCBFCBCCCBGGGGGGGGGGGHHHHGGHHGHHHGGGGGGGGHHHHGEFEGGHHGHFHHHHHHHHHGHGGGGGHGGEGGGGHHHHHHFGHHHHFHHHHHHHGHHHHFHHHHHGEFGGGGHHHHFHHHHHHHHHHFFCGGGGHGGGGGGF
@M02034:409:000000000-BFKT7:1:2101:24294:17764 1:N:0:27
AAAGTCGAGGTGCCTAAAGTGGCAACCCAGACTACTAATGTTGTTGGTGGTGTAGAGCTTCCTGTAGCCGCATGGCGTTCGTACTTAAATATGGAACTAACCATTCCAATTTTCGCTGTCTCTTATACACATCTCCGAGCCCACGAGAC
+
AABBBFBBCCAAGGGGGGFGGGGHEEFEFHFGHHHHHHCHGGFFGHHGGGFFFDGGHFHHHFGHFFHEEFEGGGHAEFGFFGHEHHFGHHFFHFGFFHHGHHEHHHHFBGHGB4EEGEGFFHHHHHHEBGHHBF?BBBCCCFGEFCCAD
@M02034:409:000000000-BFKT7:1:2101:12374:17764 1:N:0:27
AAAGTCGAGGTGCCTAAAGTGGCAACCCAGACTGAGACGCATGTTGGTGGTGTAGAGCTTCCTGTAGCCGCATGGCGTTCGTACTTAAATATGGAACTAACCATTCCAATTTTCGCTGTCTCTTATACACATCTCCGAGCCCACGAGACA
+
CCCCCFCCCCABGGGGGGGGGGGGHHHGGHHGHHHHHHGGGGGHHFAEFGEFFGHFHHHHHHHHHGFGHGGGGGHFFEEGGGGGHHGHHHHHHHHHGHHHHHHHHHHHHHHHHHGGGGEFFHHGFHBGHHHHHHGDD?@DCGFECGGDGC
@M02034:409:000000000-BFKT7:1:2101:18933:17765 1:N:0:27
AAAGTCGAGGTGCCTAAAGTGGCAACCCAGACTGGGGGGGGGGTTGGTGGTGTAGAGCTTCCTGTAGCCGCATGGCGTTCGTACTTAAATATGGAACTAACCATTCCAATTTTCGCTGTCTCTTATACACATCTCCGAGCCCACGAGACA
+
BABCAFBCCCABGGGGGFGGGGGHHGFGGHHGHHGHGGGGFFFBFFFDEF:A;FFFFFFFFFFFBFFFBDFADFFABADEFDFFFFFFFFFFFFBFFFFFFFFFFFFFFFFFFFFFFFFFFEFFFFFFFFFFFFFBDD:@FFFFFCFFFF
@M02034:409:000000000-BFKT7:1:2101:3489:17769 1:N:0:27
AAAGTCGAGGTGCCTAAAGTGGCAACCCAGACTGATGTGTTTGTTGGTGGTGTAGAGCTTCCTGTAGCCGCATGGCGTTCGTACTTAAATATGGAACTAACCATTCCAATTTTCGCTGTCTCTTATACACATCTCCGAGCCCACGAGAC
+
BBBBBFABBBBBGFFFGGGGGGGHGHHGFAGDG33DG5FAFFGFHFGFFFAFGGHFGHGHHHHHFGHHHGGGGGHHGGGGGGEEGHHHHHGHHGHHGGGGGFFGHBGHHGHHHFGDFCGEHFHH4FFFDGFFHGG2ACCDGGGG?DGGD
@M02034:409:000000000-BFKT7:1:2101:23814:17784 1:N:0:27
AAAGTCGAGGTGCCTAAAGTGGCAACCCAGACTCCTGATACTGTTGGTGGTGTAGAGCTTCCTGTAGCCGCATGGCGTTCGTACTTCAATATGGAACTAACCTTTCCAATTTTCGCTGTCTCTTATACACATCTC
+
AA33>DA3ADA>BGGCG4GGGBFFHHFFEAGCHC3F3D5F5ABFGFA2A2EAC3EGF5GFGFHHGF5AAAEF?1B10EFGG1FFEG443BFF4B@FHGFGB13BFBE44FBGH4//EAFFGEFBFGBGBHHHCGE
@M02034:409:000000000-BFKT7:1:2101:18929:17784 1:N:0:27
AAAGTCGAGGTGCCTAAAGTGGCAACCCAGACTGGGGGGGGGGTTGGTG
+
BBBBBFBBBBABGGGGGGGFGGGHHHHGGHHGHHHHGGCGFFFFFFF.:
@M02034:409:000000000-BFKT7:1:2101:10915:17785 1:N:0:27
AAAGTCGAGGTGCCTAAAGTGGCAACCCAGACTTTGAATGTTGTTGGTGGTGTAGAGCTTCCTGTAGCCGCATGGCGTTCGTACTTAAATATGGAACTAACCATTCCAATTTTCGCTGTCTCTTATACACATCTCCGAGCCCACGAGACA
+
BCCCAFCBCCABGGGGGGGFGGGHHHHGGHHGHHHHHHHHGGHHHHHEFFEFGFHHHHHHHHHHHHHHHGGGGGHHGFGGGGBHHHHHHHHHHHHHGHHFHHHHHHGHGHHHHHGGGGGHHHHHFHHHHHHHHHFG?<FCGGHGGGGGGG
@M02034:409:000000000-BFKT7:1:2101:22744:17791 1:N:0:27
AAAGTCGAGGTGCCTAAAGTGGCAACCCAGACTAGTAATCAGGTTGGTGGTGTAGAGCTTCCTGTAGCCGCATGGCGTTCGTACTTAAATATGGAACTAACCATTCCAATTTTCGCTGTCTCTTATACACATCTCCGAGCCCACGAGACA
+
A1AAABAADD?AGEGDGGFAFGGHGFHGAGHGHHHFGHFHHGHGGHGEFFAFGGHHHHHGHGGFGHHHHGGGGGGGE?EFAEFHHHFFHHFHHH@FFFHFHHHHGHGHHHHHGHGGGGGGHHHHHHHHFGHEHGHFG/BCCGHGGGGGGG
@M02034:409:000000000-BFKT7:1:2101:23791:17792 1:N:0:27
AAAGTCGAGGTGCCTAAAGTGGCAACCCAGACTCATGATAATGTTGGTGGTGTAGAGCTTCCTGTAGCCGCATGGCGTTCGTACTTAAATATGGAACTAACCATTCCAATTTTCGCTGTCTCTTATACACATCTCCGAGCCCACGAGACA
+
BBCCAFCCCCCCGGGGGGGGGGGHHHHGGHHGHHHHHHHHHHHGHHHEFGEFHHHHHHHHHHHHHHHHGGGGGGHHGGGGGGHHHHHHHHHHHHHFHHHHHHHHHHHGHHGHHHGGGGGHHHHHHHHHHHHGHHFEFFGGGGHGGGGGGF
@M02034:409:000000000-BFKT7:1:2101:20003:17795 1:N:0:27
AAAGTCGAGGTGCCTAAAGTGGCAACCCAGACTACTGTGAAGGTTGGTGGTGTAGAGCTTCCTGTAGCCGCATGGCGTTCGTACTTAAATATGGAACTAACCATTCCAATTTTCGCTGTCTCTTATACACATCTCCGAGCCCACGAGACA
+
A?AABFBBBBABGGGGGGGFGGGGGHHGGHHGHGGHHGHHHHHHHHGGGGEGHHHFHHHHHHHHGHHFGEGGGGHHGEGGGGHHHHHHHHHHHHBFFHHGHGHHHHGGHGHHHHGGGGGHHHHHHHHHGHHHHHHHGGGGGGGGGGGGGG
@M02034:409:000000000-BFKT7:1:2101:15132:17795 1:N:0:27
AAAGTCGAGGTGCCTAAAGTGGCAACCCAGACTCATCCTATTGTTGGTGGTGTAGAGCTTCCTGTAGCCGCGTG
+
BBCCAFBBCCCCGGGGGGGGGGGHHHHGGGHGHCAGDGGG5GHHHHGEAEFEA3F5DAB35FFGH5F53AE0>>
@M02034:409:000000000-BFKT7:1:2101:22567:17800 1:N:0:27
AAAGTCGAGGTGCCTAAAGTGGCAACCCAGACTCCGCA
+
BCCCAFCBCCBBGGGGGGGGGGGHHHHGGHHGHHHG2A
@M02034:409:000000000-BFKT7:1:2101:11690:17803 1:N:0:27
AAAGTCGAGGTGCCTAAAGTGGCAACCCAGACTCCTCCTCCGGTTGGTGGTGTAGAGCTTCCTGTAGCCGCATGGCGTTCGTACTTAAATATGGAACTAACCATTCCAATTTTCGCTGTCTCTTATACACATCTCCGAGCCCACGAGACA
+
BBBABFCCCCCCGGGGGGGGGGGHHHHGGHHGHHGHHHHHHGGGGGGEFGEFHHHHHHHHHGHHHHHHHGGGGGHHGGGGGGHHHHGGHHHHHHHHHHHHHEHHHHHHGHHHHHGGGGGHHFHGFGGHFHHHHHHFG/DCCFHGGFGGDG
@M02034:409:000000000-BFKT7:1:2101:8604:17805 1:N:0:27
AAAGTCGAGGTGCCTAAAGTGGCAACCCAGACTCAGAAGCATGTTGGTGGTGTAGAGCTTCCTGTAGCCGCATGGCGTTCGTACTTAAATATGGAACTAACCATTCCAATTTTCGCTGTCTCTATACACATCTCCGAGCCCACGAGACAG
+
BBBBBFBBBBAAGGGGGGGFGGGGHHFGGHHGHHFGGHFFHHHHHGHEFFEFGFGEGBFGHBGHHFHFFEGGGEHFE?EFFEFCFFHHHHFHGGFGHFHHHHHHHHGGHGHHHHGGGGEGGGHHHGHHGDHHHHGGGGGGGHGC@DFGHH
@M02034:409:000000000-BFKT7:1:2101:8242:17809 1:N:0:27
AAAGTCGAGGTGCCTAAAGTGGCAACCCAGACTAGTCTGGCGGTTGGTGGTGTAGAG
+
A?11AFAAD>A1GFG1AFGGGGGHHHGGGHC0FGFFDGFH1A/EEGEAA?EACAD2B
@M02034:409:000000000-BFKT7:1:2101:10759:17813 1:N:0:27
AAAGTCGAGGTGCCTAAAGTGGCAACCCAGACTTTTCGGCCGGTTGG
+
CCCCCFCCCCBAGGGGGGGGGGGHHGHGGHH2G55D5A2AA2EFEGG
@M02034:409:000000000-BFKT7:1:2101:24604:17813 1:N:0:27
AAAGTCGAGGTGCCTAAAGTGGCAACCCAGACTATTGCTTCGGTTGGTGGTGTAGAGCTTCCTGTAGCCGCATGGCGTTCGTACTTAAATATGGAACTAACCATTCCAATTTTCGCTGTCTCTTATACACATCTCCGAGCCCACGAGAC
+
AABBBFBBBCCCGGGGGGGGGGFHHHHGGHHGH35AFGH5A2BAEEGFGGGFGFGFGHHHHHHHHHHBGFGFFGHAEFFGFGFHHGFHFGHDGE3BFGHFC?3FFHFGFHHHHFEGGGGHGHHHFGFGGFH2FGFBC@DCBFHGCCDFG
@M02034:409:000000000-BFKT7:1:2101:29056:17815 1:N:0:27
AAAGTCGAGGTGCCTAAAGTGGCAACCCAGACTGGGATTCAGGTTGGTGGTGTAGAGCTTCCTGTAGCCGCATGGCGTTCGTACTTAAATATGGAACTAACCATTCCAATTTTCGCTGTCTCTTATACACATCTCCGAGCCCACGAGACA
+
B@ABBFBBDBBAGGGGGGG6FGGHHHHFGHFFFFGHFGHHHHHHHHGGFEBFFFHFHGHHHFGHFGFAFEE@EFGGEEEFEEHGGHHHHHHFHHBEEGGHGFFHHFDGHHHHHGEFGGGFHGGGFDFBFFHHBGDFC@DC//CFCFGGG?
@M02034:409:000000000-BFKT7:1:2101:8260:17815 1:N:0:27
AAAGTCGAGGTGCCTAAAGTGGCAACCCAGACTAGTCTGGA
+
CCCCBFCCCCBBGGGGGGGGGGGHHHHGGHHGHFF5F5EG5
@M02034:409:000000000-BFKT7:1:2101:9345:17823 1:N:0:27
AAAGTCGAGGTGCCTAAAGTGGCAACCCAGACTCAGCCTCCGGTTGGTGGTGTAGAGCTTCCTGTAGCCGCATGGCGTTCGTACTTAAATATGGAACTAACCATTCCAATTTTCGCTGTCTCTTATACACATCTCCGAGCCCACGAGAC
+
CCCCCFBBBBBBGGGGGGGGGGGHHHHGGHHGHH3G332BC2EEFGGGGGGGHHHHHHGHHHHHHHHHHGGGGGHGGGGGGGHHHHHHHHHHGHFHFHHHGFHHHHHHDGHHHHGGGGGGHHHHHHDGHHGHHHGGGCDCGGHGGGGGG
@M02034:409:000000000-BFKT7:1:2101:5447:17825 1:N:0:27
AAAGTCGAGGTGCCTAAAGTGGCAACCCAGACT
+
BBBBBFBCCCCCGGGGGGGGGGGHHHHGGHHGH
@M02034:409:000000000-BFKT7:1:2101:8217:17835 1:N:0:27
AAAGTCGAGGTGCCTAAAGTGGCAACCCAGACTCAGCGTACGGTTGGTGGTGTAGAGCTTCCTGTAGCCGCATGGCGTTCGTACTTAAATATGGAACTAACCATTCCAATTTTCGCTGTCTCTTATACACATCTCCGAGCCCACGAGAC
+
ABBBAFCCCCAAGGGGGGGGGGGHHHHGGHHGHHHHHGFGGFEHGGGFFGEFGGGHHHHHHHGHHGHFFFGCGGHGFEGGGGHHHHHHHHHHHHFFGHGGGHFGHHHGHHHHHHGGGGGHHGHHGHHHHHFHHHHFE/CF@FHGGGGGG
@M02034:409:000000000-BFKT7:1:2101:21212:17839 1:N:0:27
AAAGTCGAGGTGCCTAAAGTGGCAACCCAGACTTGGAGTAAGGTTGGTGGTGTAGAGCTTCCTGTAGCCGCATGGCGTTCGTACTTAAATATGGAACTAACCATTCCAATTTTCGCTGTCTCTTATACACATCTCCGAGCCCACGAGACA
+
BBBBBFBBBBAAGGGGGGGGGGGHHHHEDGHGHFHHHHGGFHHHGHGFGGGGHHHHHHHHHHHFGHHHHGGGGGGHGGGGGGHHHHHGHHHHHHHHHHFCHHHHHHHHHHHHHHEDEEGGHFFHGHFHFFHHHHGFGD?CCGHGGGGGDC
@M02034:409:000000000-BFKT7:1:2101:16748:17841 1:N:0:27
AAAGTCGAGGTGCCTAAAGTGGCAACCCAGACTCCGAAGAGGGTTG
+
CCCCCFCCCCBCGGGGGGGGGGGHHHHGGHHGHBEE22A22AEFCE
@M02034:409:000000000-BFKT7:1:2101:14483:17845 1:N:0:27
AAAGTCGAGGTGCCTAAAGTGGCAACCCAGACTAAGCCTATGGTTGGTGGTGTAGAGCTTCCTGTAGCCGCATGGCGTTCGTACTTAAATATGGAACTAACCATTCCAATTTTCGCTGTCTCTTATACACATCTCCGAGCCCACGAGAC
+
CCCCCFCBBCABGGGGGGGGGGGHHHHGGHHGH3F333B35BFGGGGEFFEFGHHHHHHHHHHHHHHHHGGGGGHHGGGGGGHHHHHHHHGHHHGHGHHHHHGHHHHHHHHHHHGGGGGGHHHHHHHGHHHGHHHGGGGGGGHGGGGGG
@M02034:409:000000000-BFKT7:1:2101:17284:17846 1:N:0:27
AAAGTCGAGGTGCCTAAAGTGGCAACCCAGACTCCTGCTCAGGTTGGTGGTGTAGAGCTTCCTGTAGCCGCATGGCGTTCGTACTTAAATATGGAACTAACCATTCCAATTTTCGCTGTCTCTTATACACATCTCCGAGCCCACGAGAC
+
CCCCCFCCCCBCGGGGGGGGGGGHHHHGGHHGHHHHHHHHHHHHHHGGGGFGHGHGHHHHHHHHHHHHHGGGGGHHGGGGGGHHHHGHHHHHHHFFHHHHHHHHHHGHEGHHHHGGGGGHHHHHHHHHHHHHHHHGGGGGGGHGGGFGG
@M02034:409:000000000-BFKT7:1:2101:10103:17852 1:N:0:27
AAAGTCGAGGTGCCTAAAGTGGCAACCCAGACTTCGTTTTCTGTTGGTGGTGTAGAGCTTCCTGTAGCCGCATGGCGTTCGTACTTAAATATGGAACTAACCATTCCAATTTTCGCTGTCTCTTATACACATCTCCGAGCCCACGAGACA
+
BABBBFBBBBBBGGGGGGGGFGGGHHHGGHHGHHHGHHGGHHHHHHHFFGEFFFHFHHHGHHHHFGHHHGGGGGHHGEGGGGHHHHHHHHHHHHDGFFHGHHHHHHHHHHHHHGGGGGEGFHHHHHGGFFHHGHHHG?CFDGHGGGGGGC
@M02034:409:000000000-BFKT7:1:2101:26962:17856 1:N:0:27
AAAGTCGAGGTGCCTAAAGTGGCAACCCAGACTAATAGGCAGGTTGGTGGTGTAGAGCTTCCTGTAGCCGCATGGCGTTCGTACTTAAATATGGAACTAACCATTCCAATTTTCGCTGTCTCTTATACACATCTCCGAGCCCACGAGACA
+
BBCCCFCCCBCCGGGGGGGGGGGHHHHGGCFGHHHHHHGHGGGGHFEEF1EFEFHEFFGHGHHHA5FBEEE?EAE1@EEGGGHFEHHHEHHHH333FGHHBF3FGDEDDGHHHDEDFAFGEFHFFGHFFFHHHFFGDCGG<?GF/@/DDF
@M02034:409:000000000-BFKT7:1:2101:8731:17868 1:N:0:27
AAAGTCGAGGTGCCTAAAGTGGCAACCCAGACTTATGATGATGTTGGTGGTGTAGAGCTTCCTGTAGCCGCATGGCGTTCGTACTTAAATATGGAACTAACCATTCCAATTTTCGCTGTCTCT
+
BBBBBFBBBBABGGGGGGGGGGGHHEFAFFHGHHHHFBGFHHAFGGCAFEEFF3F5G53FHFHHHFEGFEC?EEHFEBEFF>?FEGHHHGHHHB3FG3GGF1FF?GH4BF?G?4/?E</?4BF
@M02034:409:000000000-BFKT7:1:2101:6320:17872 1:N:0:27
AAAGTCGAGGTGCCTAAAGTGGCAACCCAGACTAAGAAGAAGGTTGGTGGTGTAGAGCTTCCTGTAGCCGCATGGCGTTCGTACTTAAATATGGAACTAACCATTCCAATTTTCGCTGTCTCTTATACACATCTCCGAGCCCACGAGACA
+
CCCCBFCCCCABGGGGGGGGGGGGHHHGGHHFHHGHHHHHHHHHHHGEFGEFGHHGHHHHHHHHHHHHHGGGGGHHGFGGGGHHHHHHHHHHHHFFHHHHHHHHHHHGHHHHHHGGGGFHHHHHHHGHHHHGHHGHG@DCGGHEGGGGG?
@M02034:409:000000000-BFKT7:1:2101:9731:17876 1:N:0:27
AAAGTCGAGGTGCCTAAAGTGGCAACCCAGACTAGTGCTAGTGTTGGTGGTGTAGAGCTTCCTGTAGCCGCATGGCGTTCGTACTTAAATATGGAACTAACCATTCCAATTTTCGCTGTCTCTTATACACATCTCCGAGCCCACGAGACA
+
BBBBBFBBBBABGGGGFBGGGGGHHHHGGHHGHHHHHHHGHHHHHHHEFGEFFGHHHFHHHHHHHHHHGGGGGGHHGGGGGGHHHHGHEGHHHHHHHHHHHHHHHHHHFGHHHFCGGGGHHHHHFHHHGHGHHHHG?@FGGGHGGGGGGG
@M02034:409:000000000-BFKT7:1:2101:9839:17877 1:N:0:27
AAAGTCGAGGTGCCTAAAGTGGCAACCCAGACTAGTAAGACTGTTGGTGGTGTAGAGCTTCCTGTAGCCGCATGGCGTTCGTACTTAAATATGGAACTAACCATTCCAATTTTCGCTGTCTCTTATACACATCTCCGAGCCCACGAGACA
+
BBBBBFABBBABGGGGGGGFGGGHHHHGGHGGHGHHHGHGHGFHGHEEFG?FGDGDGBBGGFHHGFGEGAC?EFGCEBEEFEBCGHHGHHHEHGEGG3GGGFHHHGHFHGHHG4EEGG/F4GHFFBG4EBG2F3F2B?CCFEEABD@C?C
@M02034:409:000000000-BFKT7:1:2101:19860:17877 1:N:0:27
AAAGTCGAGGTGCCTAAAGTGGCAACCCAGACTAATAATAATGTTGGGGGTGTAGTGGTTGCTGTAGCCGC
+
BCCCBFCCCCBCGGGGGGGGGGGHHHHGGHHGHB3D55D55DGH5GC2A0AAA3D531AA1B3@@5@531>
@M02034:409:000000000-BFKT7:1:2101:11469:17885 1:N:0:27
AAAGTCGAGGTGCCTAAAGTGGCAACCCAGACTTCTCTTCCTGTTGGTGGTGTAGAGCTTCCTGTAGCCGCATGGCGTTCGTACTTAAATATGGAACTAACCATTCCAATTTTCGCTGTCTCTTATACACATCTCCGAGCCCACGAGACA
+
CCCCCFCCCCBCGGGGGGGGGGGHHHHGGHHGHHHHHHHHHHHHHHGEFGFFHHHHHHHHHHHHHHHHHGGGGGHHGEGGGGHHHHHFHHHHHHFGHHGHHHHHHHFHHGHHHHGEG/EFHGHHHHGFFHHHHGFGFCDFCGGGGGGGGB
@M02034:409:000000000-BFKT7:1:2101:7395:17887 1:N:0:27
AAAGTCGAGGTGCCTAAAGTGGCAACCCAGACTCCTCATCCTGTTGGTGGTGTAGAGCTTCCTGTAGCCGCATGGCGTTCGTACTTAAATATGGAACTAACCATTCCAATTTTCGCTGTCTCTTATACACATCTCCGAGCCCACGAGACA
+
CCCCCFCCBBBCGGGGGGGGGGGHHHHGGGGGHHHHHHHHHHHHHHHGGGEFHHH5GHHHHHHHHGHHGGGGGGHHGGGGGGHHHHGHHHHHHHEFFHFHGHGHHHHHHHHHHHGDDGGHGGHHHHGHFFGHHHHHGF?DGGHGGGGDD<
@M02034:409:000000000-BFKT7:1:2101:13696:17890 1:N:0:27
AAAGTCGAGGTGCCTAAAGTGGCAACCCAGACTCAGAATAATGTTGGTGGTGTAGAGCTTCCTGTAGCCGCATGGCGTTCGTACTTAAATATGGAACTAACCATTCCAATTTTCGCTGTCTCTTATACACATCTCCGAGCCCACGAGACA
+
ABABBFBBBBBBGGGGGGGGGGGHHHHGGHHGHHHHHHHHGHHHHHHGFGEFGHHHHHHHHHHHHHHHHGGGGGHHGGGGGGHHGHHHHHHHHHHHHHGGHHHHHHGGHHHHHFGGGGGHHHHHHHHHGFHHHHHHGGGGGGHGGGGGGG
@M02034:409:000000000-BFKT7:1:2101:24368:17893 1:N:0:27
AAAGTCGAGGTGCCTAAAGTGGCAACCCAGACTGTTAATTGTGTTGGTGGTGTAGAGCTTCCTGTAGCCGCATGGCGTTCGTACTTAAATATGGAACTAACCATTCCAATTTTCGCTGTCTCTTATACACATCTCCGAGCCCACGAGAC
+
AAAAAFBBBBBBFGGGGGGFGFGHFGGGGDHGHHAFHHF5A5DFGHHEFFFFHHGGHGHHHHHHHGHHHGGGEGHGGEGGGGHHHHHHHHGHHHGHGHHHHHHHHHHHHHHHHHGGGGGHFHGHHHGHFFHHHHFHG???CGFGGGCGG
@M02034:409:000000000-BFKT7:1:2101:20961:17897 1:N:0:27
AAAGTCGAGGTGCCTAAAGTGGCAACCCAGACTAAGGTTCCTGTTGGTGGTGTAGAGCTTCCTGTAGCCGCATGGCGTTCGTACTTACATATGGAACTAACCATTCCAATTTTTGCTGTCTCTTATCCACATCTCCGAGCC
+
BABBBDAABBAAGGGGGFGBGGF4BGHGGHHGHHHCBFFACGHHFF2AA2BAA3D5A5BB5FEFD55A3AE0EEF1>>>1>B2?BFH3@BE@F333BCGH313B34B44BBFB4>3F3BB4FF44B3BFF3CG3G2C/BDG
@M02034:409:000000000-BFKT7:1:2101:20279:17898 1:N:0:27
AAAGTCGAGGTGCCTAAAGTGGCAACCCAGACTAAGAATACGGTTGGTGGTGTAGAGCTTCCTGTAGCCGCATGGCGTTCGTACTTAAATATGGAACTAACCATTCCAATTTTCGCTGTCTCTTATACACATCTCCGAGCCCACGAGAC
+
AAAAAFAADD>ACFGGGGG3GAFFBHH0CGFGGHHFEGGGHFGGFCGEFEBFFFGEGHHHFHHFGGGEGEEGGGHHGEEFEFGGAGHHHHEHHHFHFHGHHHHHHHGGHGHHHHGGGGABFGGHHHDFDFGFFGGGFCCC?FFECC@CC
@M02034:409:000000000-BFKT7:1:2101:8498:17899 1:N:0:27
AAAGTCGAGGTGCCTAAAGTGGCAACCCAGACTACTACGATTGTTGGTGGTGTAGAGCTTCCTGTAGCCGCATGGCGTTCGTACTTAAATATGGAACTAACCATTCCAATTTTCGCTGTCTCTTATACACATCTCCGAGCCCACGAGAC
+
BBBCAFCCCCCBGGGGGGGGGGGHHHHGGHHGH33FA5B22BFHHHHEGGEFHHHHHHHHHHHHHHHHHGGGGGHHGGGGFGHHHHFHHHHHHHHGGHHHHHHHHHHHHHHHHHGGGGGHHHHHHHFHHHHHGHGHGCGGGGHGGGGGG
@M02034:409:000000000-BFKT7:1:2101:29075:17899 1:N:0:27
AAAGTCGAGGTGCCTAAAGTGGCAACCCAGACTAATAATAAGGTTGGTGGTGTAGAGCTTCCTGTAGCCGCATGGCGTTCGTACTTAAATATGGAACTAACCATTCCAATTTTCGCTGTCTCTTATACACATCTCCGAGCCCACGAGACA
+
B@ABBFBBBBAAGGGGGGGFGGGGHHCFFGGGHHHGHHHHHHHDGHGGFEBFGHHGHHHHHGHFGHHHHGFGGGHHGFGGEGHHHHHHHHGHHHGHHHFGHHGHFHHHHHHHHHGGGGGHHHFHGHHHGHFHGHBGFBGDF/GGCGGGG<
@M02034:409:000000000-BFKT7:1:2101:13140:17901 1:N:0:27
AAAGTCGAGGTGCCTAAAGTGGCAACCCAGACTAATACGCAGGTTGGTGGTGTAGAGCTTCCTGTAGCCGCATGGCGTTCGTACTTAAATATGGAACTAACCATTCCAATTTTCGCTGTCTCTTATACACATCTCCGAGCCCACGAGACA
+
BBCCBFCCCCBCGGGGGGGGGGGHHHHGGHHGHHHHHHHGGGGHHHGFFGGFHHHHHHHHGHHHHHHHHGGGGGHHGGGGGGHHHHHHHHHHHHHHHGHHHHHGHHGHHHHHHHGGGGGHGHGHFHHFDGHGHHHHGGGFGGHGGGGGGG
@M02034:409:000000000-BFKT7:1:2101:9041:17908 1:N:0:27
AAAGTCGAGGTGCCTAAAGTGGCAACCCAGACTAATAAGAAGGTTGGTGGTGTAGAGCTTCCTGTAGCCGCATGGCGTTCGTACTTAAATATGGAACTAACCATTCCAATTTTCGCTGTCTCTTATACACATCTCCGAGCCCACGAGAC
+
AAAABFABDBABGGGGGGGBF4CAGGHFGHHGHFHHGHDEHFCHGGGGEDAFFGGBFHHGHGHGHHHHHGGGGGHHGEGGGGHHGHHHHHFHHGFGFF33FFHHHHHHHHHHHGGGG//?FGGFGG???GHHHGHGGCCGDGHGCCG/A
@M02034:409:000000000-BFKT7:1:2101:18668:17913 1:N:0:27
AAAGTCGAGGTGCCTAAAGTGGCAACCCAGACTATGGCGAAGGTTGGTGGTGTAGAGCTTCCTGTAGCCGCATGGCGTTCGTACTTAAATATGGAACTAACCATTCCAATTTTCGCTGTCTCTTATACACATCTCCGAGCCCACGAGAC
+
CCCCCFBBBCCCGGGGGGGGGGGHHHHGGHFGHHHHHGGGEGGHGHGGGGGFHHHFHHHHHGHHGHHGHGGGGGHHGGGGGGHHHHHHHHHHGHHHHHHHHGHGHHHHHHHHHHGGGGGHHHHHHHFGHHHHHHHFGCGGGGHGCCGDG
@M02034:409:000000000-BFKT7:1:2101:3632:17916 1:N:0:27
AAGGTCGAGGTGCCTAAAGTGGCAACCCAGACTGATAGTTTGGTTGGTGGTGTAGAGCTTCCTGTAGCCGCATGGCGTTCGTACTTAAATATGGAACTAACCATTCCAATTTTCGCTGTCTCTTATACACATCTCCGAGCCCACGAGACA
+
BBCCCFBDBBBCGGGGGGGGGGGHHHHGGHHGHHHHHHGHHHGHHGGGFGAFGHHGHHHGHHHHHHHHHFEGGGHHGGGGGGHHHHHHGHFHHHGFHHGEHHHHHGGHDGHHHFGGGGGHHHHHGHGHHHHHHFFGGDGFGGGGGGGDFF
@M02034:409:000000000-BFKT7:1:2101:17406:17917 1:N:0:27
AAAGTCGAGGTGCCTAAAGTGGCAACCCAGACTAGTAAGCAGGTTGGTGGTGTAGAGCTTCCTGTAGCCGCATGGCGTTCGTACTTAAATATGGAACTAACCATTCCAATTTTCGCTGTCTCTTATACACATCTCCGAGCCCACGAGACA
+
CCCCCFCBCCBBGGGGGGGGGGGHHHHGGHHGHGHHHHGBGHHHHHGEFAGEA3G5GDGGEHHHHGHGGGGGGGHAEEEGFECGGHH3BGHBEG33BFGH3B3BBEGBFGHHHG?EEFEGGHGFDF3FFGDGHFHFGCCGGEHGG?CFGG
@M02034:409:000000000-BFKT7:1:2101:23742:17923 1:N:0:27
AAAGTCGAGGTGCCTAAAGTGGCAACCCAGACTCTGCATCATGTTGGTGGTGTAGAGCTTCCTGTAGCCGCATGGCGTTCGTACTTAAATATGGAACTAACCATTCCAATTTTCGCTGTCTCTTATACACATCTCCGAGCCCACGAGAC
+
AAAA>FAABBABGGGGGFGGGGGGHGFGGGHGHHHGHHHBFFHGEBCE2AE1A3F5FFGABFGFF5D53AEAEEA1>>>EEE21?4DGEFGF@D33@FDF313B3?F?4B3FG?E?ED?EGGGHGHHHEFHFFGHGG/B@<CC/B?/AD
@M02034:409:000000000-BFKT7:1:2101:8961:17924 1:N:0:27
AAAGTCGAGGTGCCTAAAGTGGCAACCCAGACTGAGGCGCGTGTTGGTGGTGTAGAGCTTCCTGTAGCCGCATGGCGTTCGTACTTAAATATGGAACTAACCATTCCAATTTTCGCTGTCTCTTATACACATCTCCGAGCCCACGAGAC
+
CCCCCFCCCCABGGGGGGGGGGGHHHHGGHHGHHHGGGGGGGGGHHHEFDGFGFHFHHHHHHHHHHHHHGGGGGHGGFGGGFHHHHHHHHHHHHEGHHHHGHGGHGHHHHHHHFFGGGCGFHHHFHFFFHHHGHGGGCGGGFGGGFGFC
@M02034:409:000000000-BFKT7:1:2101:5873:17927 1:N:0:27
AAAGTCGAGGTGCCTAAAGTGGCAACCCAGACTTCGAGTCCTGTTGGTGGTGTAGAGCTTCCTGTAGCCGCATGGCGTTCGTACTTAAATATGGAACTAACCATTCCAATTTTCGCTGTCTCTTATACACATCTCCGAGCCCACGAGAC
+
AABAAFAADDABGGGGGGGGGGFBGHHGGGDGHGHCEHHHHHFFHHHAF2EFEFFEGFHHGGGGHHHHGGGGGGHFFFGGGGHGHHGFFHHHFHBBGGFGFFEFGEGFGFGFHE/EF?EEBBFGBGGHFHBHCGHBB/<@BFGGGGC?D
@M02034:409:000000000-BFKT7:1:2101:5849:17928 1:N:0:27
AAAGTCGAGGTGCCTAAAGTGGCAACCCAGACTTCGAGTCCTGTTGGTGGTGTAGAGCTTCCTGTAGCCGCATGGCGTTCGTACTTAAATATGGAACTAACCATTCCAATTTTCGCTGTCTCTTATACACATCTCCGAGCCCACGAGAC
+
CCCCCFCBBBBAGGGGGGGFGGGHHHHGGHHGHHHGHHHHHGHHHHHGFEFGGFGDDFFHGHHHHHHGHFGEEGHCEEGGGGFHHHHBFGHHHH3BFGHHFGFFGDGFFBGHHBEEGFEGFHGHGHFBFGFHHHHFE/DGCFHGG//CE
@M02034:409:000000000-BFKT7:1:2101:3802:17933 1:N:0:27
AAAGTCGAGGTGCCTAAAGTGGCAACCCAGACTAAGGAGAAGGTTGGTGGTGTAGAGCTTCCTGTAGCCGCATGGCGTTCGTACTTAAATATGGAACTAACCATTCCAATTTTCGCTGTCTCTTATACACATCTCCGAGCCCACGAGACA
+
BBBCBFBABCCCGGGGGGGGGGGHHHHGGHHGHHFHHGHHHHHHGHGEFEEFGHHFHHHHFHHHHGHGHGGGGGHHGEFGFFHHHHHHGHHHHHGFHHHGGHFGHHHHFGHHHHGGGGGHGHHHDFFHFHHHGGGFFBGGGG//@DFAA?
@M02034:409:000000000-BFKT7:1:2101:26938:17936 1:N:0:27
AAAGTCGAGGTGCCTAAAGTGGCAACCCAGACTCAGCAGACTGTTGGTGGTGTAGAGCTTCCTGTAGCCGCATGGCGTTCGTACTTAAATATGGAACTAACCATTCCAATTTTCGCTGTCTCTTATACACATCTCCGAGCCCACGAGACA
+
BBCCAFBCCCBAGGGGGGGGGGGHHHHGGHHGHHHHHHHHHHHHHHHEFGEFGGHFGFHHHHHGGHHGHEEGGGHHGEGGEFHHHHHHGHHHHHHHHHHGHHGHHHGHHHHHHHGGGGGHHGHHHHHHGHHHHHHHFCGCGGHGGGGGGC
@M02034:409:000000000-BFKT7:1:2101:21598:17938 1:N:0:27
AAAGTCGAGGTGCCTAAAGTGGCAACCCAGACTTCTACTAATGTTGGTGGTGTAGAGCTTCCTGTAGCCGCATGGCGTTCGTACTTAAATATGGAACTAACCATTCCAATTTTCGCTGTCTCTTATACACATCTCCGAGCCCACGAGACA
+
>AAB3BAADDAA4A5FGDGFGGCFFGGE22E2FF5BG5FFFGH5GFHEFA2AFBBFFGFBFFHHHHGFDEGCF1GGEEEEGGHHHHFFFEHFGGEGGHEGHHFGGGHFHGHHHHCDGGEGFFHBDGDB?3FBC1??DCCCCFACCGGD??
@M02034:409:000000000-BFKT7:1:2101:28654:17939 1:N:0:27
AAAGTCGAGGTGCCTAAAGTGGCAACCCAGACTAATAATAATGTTGGTGGTGTAGAGCTTCCTGTAGCCGCATGGCGTTCGTACTTAAATATGGAACTAACCATTCCAATTTTCGCTGTCTCTTATACACATCTCCGAGCCCACGAGAC
+
BBCCCFCBCCABGGGGGGGGGGGHHHHGGHHGHHHHCFGGGGHGGHGEFGGGHHHGHHHHGHHHHFHGGEGFFGGHEGGGGGHGHHHHHHHHGHBBGHHHHFGGHFGHHGHHHFEEG?FGHHHFGHDGD?GHHHHBF//@F/<F@CCD?
@M02034:409:000000000-BFKT7:1:2101:22074:17942 1:N:0:27
AAAGTCGAGGTGCCTAAAGTGGCCACCCAGACTGCTCCTGCTGTTGGTGGTGTAGAGCTTCCTGTAGCCGCATGGCGTTCGTACTTAAATATGGAACTAACCATTCCAATTTTCGCTGTCTCTTATACACATCTCCGAGCCCACGAGACA
+
BCBCBFABCCAAGGGGGGGGGGGHHGHGGHHGHHHHHHHHHHHHHHHEFGEFFFGHHHHHHHHHGHHHHGGGGGHHFFGGGFHHHHGFGHHHHHGHHHHGHHHHHHHHHHHHHHGGGGGHGGHHGHGHHHHHGHFHGGGGGGHGGGGGGB
@M02034:409:000000000-BFKT7:1:2101:13126:17947 1:N:0:27
AAAGTCGAGGTGCCTAAAGTGGCAACCCAGACTAAGTCGGTTGTTGGTGGTGTAGAGCTTCCTGTAGCCGCATGGCGTTCGTACTTAAATATGGAACTAACCATTCCAATTTTCGCTGTCTCTTATACACATCTCCGAGCCCACGAGACA
+
CCCCCFCCCCCCGGGGGGGGGGGHHHHGGHHGHHHHHHGGGGGGHHHEFGGGGHHGFHHHGHHHHHHGHGGGGGHGGEGGGGHHHHGGHHHHHGHGGHHHHHFGHHHHHHHHHHGGGGGGHHHHHHFHHEHHHHHEF?FGGGHGGGGDGG
@M02034:409:000000000-BFKT7:1:2101:6100:17968 1:N:0:27
AAAGTCGAGGTGCCTAAAGTGGCAACCCAGACTCAGAAGAATGTTGGTGGTGTAGAGCTTCCTGTAGCCGCATGGCGTTCGTACTTAAATATGGAACTAACCATTCCAATTTTCGCTGTCTCTTATACACATCTCCGAGCCCACGAGACA
+
BCBCBFCBBCABGGGGGGGGGGGHHHHGGHHGHHHHHHHHHHHHHHHEFGEFGHGGHHHHHHHHHHHHHGGGGGHHGGGGGGHHHHHHHHHHHHFFHHHGHHGHHHGGHHHHHHGGGGGHHHHHHHHHGGGHHHHHFBGGGGHGGCGDGF
@M02034:409:000000000-BFKT7:1:2101:19703:17979 1:N:0:27
AAAGTCGAGGTGCCTAAAGTGGCAACCCAGACTAAGGCGAGTGTTGGTGGTGTAGAGCTTCCTGTAGCCGCATGGCGTTCGTACTTAAATATGGAACTAACCATTCCAATTTTCGCTGTCTCTTATACACATCTCCGAGCCCACGAGACA
+
CCCCBFCCCBABGGGGGGGGGGGHHHHGGHHGHHHHFHGGGGHGHHGBEEEE1AFEFGGHFGHHGFFBFEGFGGF?EEEGGEBGHHHFHHHBFF3EC?FHFC3FDFG4FGDHF4EFGG??3FGGDGGFFFFHHHHFB<CCGGEEGF@AEG
@M02034:409:000000000-BFKT7:1:2101:28621:17980 1:N:0:27
AAAGTCGAGGTGCCTAAAGTGGCAACCCAGACTCAGAATAAGGTTGGTGGTGTAGAGCTTCCTGTAGCCGCATGGCGTTCGTACTTAAATATGGAACTAACCATTCCAATTTTCGCTGTCTCTTATACACATCTCCGAGCCCACGAGAC
+
BBBBAFBBBBABGGGGFGGGGGGGHHHGGHHGHGHHFHGDGFHHHGGGGGGFHHHEFGHHHHHHGHHEGFCEFGHFGFGGGGGGHHHHFGGHHGDFHHHHHFGGHFGDFGGHHB/?E/EFHHHHBFFG3FGHGHHHGC?CCFHFG?@GG
@M02034:409:000000000-BFKT7:1:2101:9439:17986 1:N:0:27
AAAGTCGGAGGTGCCTAAAGTGGCAACCCAGACTAATAAGCAGGTTGGTGGTGTAGAGCTTCCTGTAGCCGCATGGCGTTCGTACTTAAATATGGAACTAACCATTCCAATTTTCGCTGTCTCTTATACACATCTCCGAGCCCACGAGA
+
BBBBBFA3AADBFFFDEGGGGGHGHGG2EFEHGHHHHHHHHHHHGHHGGGGGFHHH5GFHHFGHHHHHHGEEEFEHGEEGGGFHHHHFG3GFHGHGGHHGHHHHHHHHHHHHHH?EFGGFFGHHHHHHFHHHECGGFGGGGCFHGGGGD
@M02034:409:000000000-BFKT7:1:2101:8866:17988 1:N:0:27
AAAGTCGAGGTGCCTAAAGTGGCAACCCAGACTCCGCCTACGGTTGGTGGTGTAGAGCTTCCTGTAGCCGCATGGCGTTCGTACTTAAATATGGAACTAACCATTCCAATTTTCGCTGTCTCTTATACACATCTCCGAGCCCACGAGAC
+
BBBBBFBBBBAAGGGGGGGGGGGHHHHGGHHFHHFGCGGFHEEHFAEFGGGGAGG5FDGHFHHHHEDDFEGEGGHEFFGGGGCGEGHDGHHGFH33FFGHGADGHEFHBFGHHHGGGFDGHHHFFH3BFCGCHFFDDGGGCGHECDFGA
@M02034:409:000000000-BFKT7:1:2101:28641:17991 1:N:0:27
AAAGTCGAGGTGCCTAAAGTGGCAACCCAGACTCAGAATAAGGTTGGTGGTGTAGAGCTTCCTGTAGCCGCATGGCGTTCGTACTTAAATATGGAACTAACCATTCCAATTTTCGCTGTCTCTTATACACATCTCCG
+
ABBBAF?3A@2AEGGGGGGFGGFBAF4AFGHGHHHG3FGF5BGFF22EFEEFFDG5GGGHGBDGHFHHHG?EFEGGEE?1B?FHHGGHHHBHGG3G3GFEEHFHFF?DDGGHHHGFGDEHHFGHBGHHHHFFBGF1?
@M02034:409:000000000-BFKT7:1:2101:12185:17995 1:N:0:27
AAAGTCGAGGTGCCTAAAGTGGCAACCCAGACTACTTCGCGGGTTGGTGGTGTAGAGCTTCCTGTAGCCGCATGGCGTTCGTACTTAAATATGGAACTAACCATTCCAATTTTCGCTGTCTCTTATACACATCTCCGAGCCCACGAGACA
+
CCCCCFBCCCABGGGGGGGGGGGHHHHGGHHGHHHHHHGGGGGGGGGEGGGFHHHGHHHHHHHHHHHHHGGGGGHHGEGGGFHHHHHHHHHHHHGHHHHHHHHHHHHGHGHHHBGGGGGGHHHHHHHHFHHHHHGHGDGGFGHGGGGGGF
@M02034:409:000000000-BFKT7:1:2101:5200:17997 1:N:0:27
AAAGTCGAGGTGCCTAAAGTGGCAACCCAGACTCAGCATACGGTTGGTGGTGTAGAGCTTCCTGTAGCCGCATGGCGTTCGTACTTAAATATGGAACTAACCATTCCAATTTTCGCTGTCTCTTATACACATCTCCGAGCCCACGAGACA
+
AACCBF?ABBAAGGGGGGGGGGGHHHHGGHHGHHHHGHHHGHGHGGGEFGEFGFGFGHHHHHGHHHHHHGGGGGGGFEGGFFHHHHHGHHHGHGGFGGFHHFGHHHHHHHHHGHGGGGGGGHHHHGFGFHEHHHGFCBGBDGHGGGGGGF
@M02034:409:000000000-BFKT7:1:2101:17334:17998 1:N:0:27
AAAGTCGAGGTGCCTAAAGTGGCAACCCAGACTCAGAATAAGGTTGGTGGTGTAGAGCTTCCTGTAGCCGCATGGCGTTCGTACTTAAATATGGAACTAACCATTCCAATTTTCCGCTGTCTCTTATACACATCTCCGAGCCCACGAGAC
+
AAABAFBBBBAAGGGGFGGFGGGHFGHGGHHGHHHHHHHHFGHFGHGEFFEGHHHFGHHHHHHHHHHFGEGGGGHHGGGGGGHHHHHHHHHHHHFFHHHFFHGHHHHHFHHHHHEEGGGGHHHHHFHHGFHHHHHHEGGGFGFHGGGCF?
@M02034:409:000000000-BFKT7:1:2101:4542:18002 1:N:0:27
AAAGTCGAGGTGCCTAAAGTGGCAACCCAGACTCCTCAGACGGTTGGTGGTGTAGAGCTTCCTGTAGCCGCATGGCGTTCGTACTTAAATATGGAACTAACCATTCCAATTTTCGCTGTCTCTTATACACATCTCCGAGCCCACGAGACA
+
CCCCCFBCCCABGGGGGGGGGGGHHHHGGHGFHHCHCFBBFFGGFGGEFEGFFBFAGGHHFHHHHEF5FAE?EFF1E>EGGGFFHHHFEGHFGHB3GGFHFE3GD?HDDGDHFEEGGGEHHHHHGGHFHHHEHFHBDCGCG/GFGGGGGB
@M02034:409:000000000-BFKT7:1:2101:14685:18008 1:N:0:27
AAAGTCGAGGTGCCTAAAGTGGCAACCCAGACTCAGAAGAATGTTGGTGGTGTAGAGCTTCCTGTAGCCGCATGGCGTTCGTACTTAAATATGGAACTAACCATTCCAATTTTCGCTGTCTCTTATACACATCTCCGAGCCCACGAGACA
+
CCCCCFCCCCCCGGGGGGGGGGGHHHHGGHHGHGHHHHHHHGHHHHHFFGEFHHHHHHHHHHHHHHGGGGGFGGHHGGGGGGHHHHHHHHHHHHBGHHHGGHEGGHGHHHHHHGGGGGEGFHHHHHHHHHHHHHHFDFGGGGHGGGGGG?
@M02034:409:000000000-BFKT7:1:2101:13762:18011 1:N:0:27
AAAGTCGAGGTGCCTAAAGTGGCAACCCAGACTTCGAAGCCTGTTGGTGGTGTAGAGCTTCCTGTAGCCGCATGGCGTTCGTACTTAAATATGGAACTAACCATTCCAATTTTCGCTGTCTCTTATACACATCTCCGAGCCCACGAGACA
+
BBBABFBBBBAAGGGGCGGGGFGCHGHEGHHGHHHGHHGGHHFHHGGEEEEFGDFEF5FFGBGHHHHHHGGGEGHHGEFEFEGHHFFFHHFFHGDGFHHFHHHGHHHGHGHHHFCFGGEGDGGHFHHFEFHFHHHFD//@DEFG?FGGGF
@M02034:409:000000000-BFKT7:1:2101:3342:18013 1:N:0:27
AAAGTCGAGGTGCCTAAAGTGGCAACCCAGACTGATGGGCCTGTTGGTGGTGTAGAGCTTCCTGTAGCCGCATGGCGTTCGTACTTAAATATGGAACTAACCATTCCAATTTTCGCTGTCTCTTATACACATCTCCGAGCCCACGAGACA
+
A??AA3AAD?>AGB1BBFFD1FFGH0F?FGH0GB1BBF00CFFGGHEEEEABABA2BDEG1GHFFGHFFE?E>EG0>BEEC?0FEGHF12GBGB1B1B1E1EFFGHHGHHHHG2</EEEHGBFH1BGDHF1B1BFDE/BCG??FC@CG/?
@M02034:409:000000000-BFKT7:1:2101:25854:18015 1:N:0:27
AAAGTCGAGGTGCCTAAAGTGGCAACCCAGACTCCGCATCCTGTTGGTGGTGTAGAGCTTCCTGTAGCCGCATGGCGTTCGTACTTAAATATGGAACTAACCATTCCAATTTTCGCTGTCTCTTATACACATCTCCGAGCCCACGAGAC
+
AAAA1DAADDA1FGGG1BGGFGGHHHHGGCHGHHF?EEGCFGHAGGHFECEEGFGHHHGHGHHHHHHGHF@EECFCEGGGGGFEHHHHFHHGHGFFHHHHE01BB2DFHHHHFFEGFCGFHHGHGHEHB1GCGHHGGC//><<<@C/?C
@M02034:409:000000000-BFKT7:1:2101:17347:18019 1:N:0:27
AAAGTCGAGGTGCCTAAAGTGGCAACCCAGACTCGTAATCAGGTTGGTGGTGTAGAGCTTCCTGTAGCCGCATGGCGTTCGTACTTAAATATGGAACTAACCATTCCAATTTTC
+
CCCCCFCCBCBBGGGGGGGGGGGHHHHGGHHGHH22A2B5D3BFGHGGGGEFHHHHHHHHHHHHHHHHHGGGGGHHGGGGGGHHHHFGGHHHHGGHHHHHHHGHHHHHHHHHHF
@M02034:409:000000000-BFKT7:1:2101:4172:18019 1:N:0:27
AAAGTCGAGGTGCCTAAAGTGGCAACCCAGACTT
+
A1>AADAADDAAGCFGG1DGGGGG1GHCFHCEHA
@M02034:409:000000000-BFKT7:1:2101:6032:18022 1:N:0:27
AAAGTCGAGGTGCCTAAAGTGGCAACCCAGACTGGGGGGCCGGTTGGTGGTGTAGAGCTTCCTGTAGCCGCATGGCGTTCGTACTTAAATATGGAACTAACCATTCCAATTTTCGCTGTCTCTTCTAC
+
@ABAAFBAD>ABGCFFGF4FGFGCFDHGGGHGHEGDGGCCCDGGGGG<CDDFGFGGFFGHFHHHFGFFFGGFGGHADFGEDDHHCGG=FGCHCG00CC0:/C0;C;GCCCGGGBF?A?CFFFGG0;0B
@M02034:409:000000000-BFKT7:1:2101:25870:18026 1:N:0:27
AAAGTCGAGGTGCCTAAAGTGGCAACCCAGACTCTG
+
CCCCBFCCCCBBGGGGGGGGGGGHHHHGGHHGHH35
@M02034:409:000000000-BFKT7:1:2101:6882:18032 1:N:0:27
AAAGTCGAGGTGCCTAAAGTGGCAACCCAGACTCATCATCCTGTTGGTGGTGTAGAGCTTCCTGTAGCCGCATGGCGTTCGTACTTAAATATGGAACTAACCATTCCAATTTTCGCTGTCTCTTATACACATCTCCGAGCCCACGAGAC
+
CCCCCFCCCCBCGGGGGGGGGGGHHHHGGHHGHH3F5DGH3FGHHHGEFGAFHHHHHHHHGGHHHFHHHGGGGGHHGGGGGGHGHHHHHHGHHHGHHGHHHHHHHHHHHHHHHHGGGGGHHFHHHHHHHHFHHHHHGCGGGGHGGGGGG
@M02034:409:000000000-BFKT7:1:2101:4185:18032 1:N:0:27
AAAGTCGAGGTGCCTAAAGTGGCAACCCAGACTTCTTTGCCGGTTGGTGGTGTAGAGCTTCCTGTAGCCGCATGGCGTTCGTACTTAAATATGGAACTAACCATTCCAATTTTCGCTGTCTCTTATACACATCCCGAGCCCACGAGACAG
+
CCCCCFCCCCCCGGGGGGGGGGGHHHHGGHHGHHHHHHHHHGGGGGGGGGFFGHHHHHHHHHHHHHHHHGGGGGHHGGGGGGHHHHHHHHHHHHHHHHGFHHGHHHHGHGHHHHGGGGGGHHHHHHGHFGGHHHHEBDGGGHGGGGGGFH
@M02034:409:000000000-BFKT7:1:2101:28038:18034 1:N:0:27
AAAGTCGAGGTGCCTAAAGTGGCAACCCAGACTGGGCATGCTGTTGGTGGTGTAGAGCTTCCTGTAGCCGCATGGCGTTCGTACTTAAATATGGAACTAACCATTCCAATTTTCGCTGTCTCTTATACACATCTCCGAGCCCACGAGAC
+
BCABCFBCCCBCGGGGGGGGGGGHHHHGGHHGHB2F222B35DFGHHGGGGGHEHFGGHHFFHHHHHHGGGFGGHHFGGGGGFHHHGHHHGHHHBGFHHHGGDGHGGFHHHHHFFGGGFHHHHHGHDGGFBFFHHFF/CCGGEFGGGGD
@M02034:409:000000000-BFKT7:1:2101:27512:18054 1:N:0:27
AAAGTCGAGGTGCCTAAAGTGGCAACCCAGACTCCGGAGCCTGTTGGTGGTGTAGAGCTTCCTGTAGCCGCATGGCGTTCGTACTTAAATATGGAACTAACCATTCCAATTTTCGCTGTCTCTTATACACATCTCCGAGCCCACGAGAC
+
AABBAFBBBBBBGGGGGGGGGGGFHFHGGHHGHHHGGGGGGHHGGHHEFGEFHFGFHHHFHHHHGHGFHGGGGGHFFGGGGGFHHHGHFHHHHGFHFGGFFHFHHEFHGHHGHFFGGGGFHGGHFFFGFGHHFDGFD@FDGEHGCFGGG
@M02034:409:000000000-BFKT7:1:2101:19911:18055 1:N:0:27
AAAGTCGAGGTGCCTAAAGTGGCAACCCAGACTGTGGCTTGTGTTGGTGGTGTAGAGCTTCCTGTAGCCGCATGGCGTTCGTACTTAAATATGGAACTAACCATTCCAATTTTCGCTGTCTCTTATACACATCTCCGAGCCCACGAGAC
+
CCCBBFCCCCCCGGGGGGGGGGGHHHHGGHHGHFFEEHHAEFGHHHHEFGEFFFHGGHHHHHHHHHHGHGGGGGHGGEGGGGGHHHHHHHHHHHGFGHHHHHHHHHFHHHHHHHGGGGGHGHHHHHHHHHHHHHHGG?FGGGHGGGGGG
@M02034:409:000000000-BFKT7:1:2101:27324:18056 1:N:0:27
AAAGTCGAGGTGCCTAAAGTGGCAACCCAGACTGGGTCTGGTGTTGGTGGTGTAGAGCTTCCTGTAGCCGCATGGCGTTCGTACTTAAATATGGAACTAACCATTCCAATTTTCGCTGTCTCTTATACACATCTCCGAGCCCACGAGACA
+
BBBBBBABBBABGGGGGGGFGGECFGHGGDGFGHFHAGGHHFGCFHHGGEEFFFHFFHFHHHHGGFHFFE>EGEHHGEGFEFHHHHHHHHHHGHFFGGFFHHHFGHHGGGGHHBEEGGFBBFGHHHGGHHFFFGFGEBG@BFHFDCFGGB
@M02034:409:000000000-BFKT7:1:2101:15249:18064 1:N:0:27
AAAGTCGAGGTGCCTAAAGTGGCAACCCAGACTCAGAAGAAGGTTGGTGGTGTAGAGCTTCCTGTAGCCGCATGGCGTTCGTACTTAAATATGGAACTAACCATTCCAATTTTCGCTGTCTCTTATACACATCTCCGAGCCCACGAGAC
+
BCBCAFCCCCBBGGGGGFGGGGGHHHHGGHHGHHHHHHHHHHHHHHGEFEGFGFHGHFHHHHHHHHHGHGGGGGHFFEGGGFGHHHHHHHHHHHFFHHFGFHBFGDGHHGHHHHGGGGGHHHHHFHGFFFGHHHGGF@CFGFHGGFGGG
@M02034:409:000000000-BFKT7:1:2101:10974:18082 1:N:0:27
AAAGTCGAGGTGCCTAAAGTGGCAACCCAGACTACTCCTGCGGTTGGTGGTGTAGAGCTTCCTGTAGCCGCATGGCGTTCGTACTTAAATATGGAACTAACCATTCCAATTTTCGCTGTCTCTTATACAATCTCCGAGCCCACGAGACAG
+
CCCCBFCCCCBAGGGGGGGFGGGHHHHGGHHGHGHHFGFGFEFGGGGEFGEFGHHGHHHHHHHHHHHHHGGGGGHHGGGGGGHHHHHHHHHHHHGFFHHGHHHHHHFHHHHHHHGGGGGHHHHHHHHHGGGFFFHGGGFGGHGFGGGDFH
@M02034:409:000000000-BFKT7:1:2101:24070:18093 1:N:0:27
AAAGTCGAGGTGCCTAAAGTGGCAACCCAGACTAGTAAGGTGGTTGGTGGTGTAGAGCTTCCTGTAGCCGCATGGCGTTCGTACTTAAATATGGAACTAACCATTCCAATTTTCGCTGTCTCTACACATCTCCGAGCCCACGAGACAGG
+
ABAAAFCCCCBCGGGGGGGGGGGHHHHGGHHGHHHHHHHH5FFGGGFEFGFFHHHHHHHHHHHHHHHHHGGGGGHHEEGGGGHHHHHHHHHHHGHHGHHGHHHHHHHHHHHHHHGGGGGHHHHHEFFHGGHHHE>CBBGFGG/CGGHGE
@M02034:409:000000000-BFKT7:1:2101:13776:18102 1:N:0:27
AAAGTCGAGGTGCCTAAAGTGGCAACCCAGACTAAGCGGCCTGTTGGTGGTGTAGAGCTTCCTGTAGCCGCATGGCGTTCGTACTTAAATATGGAACTAACCATTCCAATTTTCGCTGTCTCTTATACACATCTCCGAGCCCACGAGACA
+
CCCCCFCBBCABGGGGGGGGGGGHHHHGGHGFGHHGHGGGGGGHHHHEFFEFGHHFHHHHHHHHGHHHHGGGGGHHGGGGGFHHHHGHHHHHHHGHHHHHHHHHHHGHHHHHHHGGGGGHHHHHHHHHGGHHHGGFG?DGGGHGGGGGGB
@M02034:409:000000000-BFKT7:1:2101:11159:18102 1:N:0:27
AAAGTCGAGGTGCCTAAAGTGGCAACCCAGACTCCGACTACTGTTGGTGGTGTAGAGCTTCCTGTAGCCGCATGGCGTTCGTACTTAAATATGGAACTAACCATTCCAATTTTCGCTGTCTCTTATACACATCTCCGAGCCCACGAGACA
+
CCCCCFCCCCBCGGGGGGGFGGGHHHHGGHHGHHHGGGGGHHHHHHHEFGEFHHHGHHHHHGHHHHHHHGGGGGHHGEGGGGHHHHGGHHHGHHHHFHGFHHHHHHHHHHHHHHGGGGGHHHHHHHHHHHHHHHFFGGCGGGHGGGGGGG
@M02034:409:000000000-BFKT7:1:2101:15202:18102 1:N:0:27
AAAGTCGAGGTGCCTAAAGTGGCAACCCAGACTCATCAGACTGTTGGTGGTGTAGAGCTTCCTGTAGCCGCATGGCGTTCGTACTTAAATATGGAACTAACCATTCCAATTTTCGCTGTCTCTTATACACATCTCCGGGCCCACGAGACA
+
CCCCCFCCBCABGGGGGGGGGGGHHHHGGHHGHHGHHHGHHHHHHHHGFGGGGGGFHHHHFHHHGGHHHFGGGGHFGEGGGFHHHHHHHHHHHHFGFHFHFAFGFFHGHHHHHFEGGGGHHHGFHHBGGFHHHFHFG/@DFGGGGGG?E=
@M02034:409:000000000-BFKT7:1:2101:23140:18103 1:N:0:27
AAAGTCGAGGTGCCTAAAGTGGCAACCCAGACTAGTACTTGTGTTGGTGGTGTAGAGCTTCCTGTAGCCGCATGGCGTTCGTACTTAAATATGGAACTAACCATTCCAATTTTCGCTGTCTCTTATACACATCTCCGAGCCCACGAGACA
+
BBBBBFBB@BABGGGGGGGFGFGFHFHFGHHGHHHGHHHHHHHHHHHEFFEFGGGGHHHHHGHFGHHHHGFGGGHHFEGGGGFHHHGFHHHGHHGHHHFGHHHHHHHHHGHHHHGGGGGHHHHHGHHHHHHHHHHHD>CDGGHGGCGGGC
@M02034:409:000000000-BFKT7:1:2101:19605:18106 1:N:0:27
AAAGTCGAGGTGCCTAAAGTGGCAACCCAGACTGAGTTTGGGGTTGGTGGTGTAGAGCTTCCTGTAGCCGCATGGCGTTCGTACTTAAATATGGAACTAACCATTCCAATTTTCGCTGTCTCTTATACACATCTCCGAGCCCACGAGACA
+
BBBBBFBBBBBBGGGGGCGGGGGFHHHGGHHGHHEGFHHHGGGEEGGEFFFFFDGEG5GHHHHHFFGDGFGEEGHEG?EFFFFHHHHHHGHHFG3FEGFHGHFGDGF?GGFHHFFGGGAGGFHHHHBGFFHBGHHDD@DGGGGEFGCGGF
@M02034:409:000000000-BFKT7:1:2101:21148:18123 1:N:0:27
AAAGTCGAGGTGCCTAAAGTGGCAACCCAGACTAAGAATAATGTTGGTGGTGTAGAGCTTCCTGTAGCCGCATGGCGTTCGTACTTAAATATGGAACTAACCATTCCAATTTTCGCTGTCTCTTATACACATCTCCGAGCC
+
AAAB>DAABDAAGFGGF4FFDFGHHGHGGHHGHBGGFGGBFGHFFGH2AEAFAFFBFBBEHHGFBGFFBDFEEGFGEEFGGEGHAGGFHFHHGGFBFFFF313BGHFGHGFFHF?DEGEF44BGHGBFBGGH?D3DDCC/C
@M02034:409:000000000-BFKT7:1:2101:18979:18133 1:N:0:27
AAAGTCGAGGTGCCTAAAGTGGCAACCCAGACTGATAGGAAGGTTGGTGGTGTAGAGCTTCCTGTAGCCGCATGGCGTTCGTACTTAAATATGGAACTAACCATTCCAATTTTCGCTGTCTCTTATACACATCTCCGAGCCCACGAGAC
+
BBBBBFABBBBBGGGGGGGGGGGHHHHGGHHGHHHHDGHFFFGHHHFEF1EEFFHFFGGGGGHHHHHGFEG@EGFFFEGGGGFHHHHBHHHBGBDFFGHHFGFGFHHHHHHHHHEGGGEF?HHFFHBHFG2GHHGGF?GGGGEEGGGGD
@M02034:409:000000000-BFKT7:1:2101:21156:18143 1:N:0:27
AAAGTCGAGGTGCCTAAAGTGGCAACCCAGACTAAGAATAATGTTGGTGGTGTAGAGCTTCCTGTAGCCGCATGGCGTTCGTACTTAAATATGGAACTAACCATTCCAATTTTCGCTGTCTCTTATACACATCTCCGAGCCCACGAGACA
+
AABCBFCCCBABGGGGGGGFGGGHHHHGGHHGHHGHHHHHHHHHHHHGGGGFGFHHHHHHHHHHHHHHHGGGGGHGGGGFFGHHHHHGGHGHHHHHHHGHHHHHHHGHFGHHHEEFGGGHHGHHGHHHGHGHHHHHFCGGGGHGGGGGGF
@M02034:409:000000000-BFKT7:1:2101:21137:18146 1:N:0:27
AAAGTCGAGGTGCCTAAAGTGGCAACCCAGACTAAGAATAATGTTGGTGGTGTAGAGCTTCCTGTAGCCGCATGGCGTTCGTACTTAAATATGGAACTAACCATTCCAATTTTCGCTGTCTCTTATACACATCTCCGAGCCCACGAGAC
+
BABBAFBBBBABGGGFAFGBFGGHHHHGGHHGGGBEGHFHFGHHHHHAFFGGGHHGHHHHHHHHHHHHHGGGGGHHGGGGGGFHHHGHGHFFHHHHGHGHGHFFHHHFFHHHGHFGGCFGGFHHHHGGFHHHHHEHFB/DGF/FCCC/A
@M02034:409:000000000-BFKT7:1:2101:10435:18147 1:N:0:27
AAAGTCGAGGTGCCTAAAGTGGCAACCCAGACTGGGAATCTGGTTGGTGGTGTAGAGCTTCCTGTAG
+
CCCCCFCCCBBCGGGGGGGGGGGHHHHGGHHGHHA223B355GH3EAA21EC13D5AA3A5B55A55
@M02034:409:000000000-BFKT7:1:2101:14379:18153 1:N:0:27
AAAGTCGAGGTGCCTAAAGTGGCAACCCAGACTTCGCATGTGGTTGGTGGTGTAGAGCTTCCTGTAGCCGCATGGCGTTCGTACTTAAATATGGAACTAACCATTCCAATTTTCGCTGTCTCTTATACACATCTCCGAGCCCACGAGACA
+
BBBBBFBBBBABGGGGGGGGGGGHHHHGGHHGHHHGGGGGFGFGGGGEFGEFGGGGGHHHHHHHHHHHGGGGGGHHEEFGGGHHHGGFHGHHHHFHHHHGHFHGHHHGFHHHHHGGGGGGHHHHHHHFFFHHHHHED?CCCFHFGGGGG<
@M02034:409:000000000-BFKT7:1:2101:27729:18155 1:N:0:27
AAAGTCGAGGTGCCTAAAGTGGCAACCCAGACTGGGAAGAAGGTTGGTGGTGTAGAGCTTCCTGTAGCCGCATGGCGTTCGTACTTAAATATGGAACTAACCATTCCAATTTTCGCTGTCTCTTATACACATCTCCGAGCCCACGAGAC
+
ABBBAFBBBDAAFGGFGGGGGGGHHHHGGHAFHHGHGHEACFFBGGGGFGEFFHHDFHHHFHHHHHHGHEGGGGGHGGGEDEHEHHH33BBGHHDBGHHHFHGHHHHHHGHGHHGGGGGHHHHFGHHHGHHHHHHFD/B>CEEE//>AD
@M02034:409:000000000-BFKT7:1:2101:15859:18157 1:N:0:27
AAAGTCGAGGTGCCTAAAGTGGCAACCCAGACTAAGAGTAAGGTTGGTGGTGTAGAGCTTCCTGTAGCCGCATGGCGTTCGTACTTAAATATGGAACTAACCATTCCAATTTTCGCTGTCTCTTATACACATCTCCGAGCCCACGAGACA
+
CCCCCFCCCCAAGGGGGGGFGGGHHHHGGHHGHHHHHHHHHHHHHHGFFGEFHHHGHHHHHFHGGHHHHGEGGGHHGFGGGFHHHHHHHHHHHHEGHHHGHHHHHHHGHHHHHHGGGGGGHHHHHHHHGHHHHHHFFGGGDGHGGGFGGB
@M02034:409:000000000-BFKT7:1:2101:4825:18158 1:N:0:27
AAAGTCGAGGTGCCTAAAGTGGCAACCCAGACTAAGACTGCGGTTGGTGGTGTAGAGCTTCCTGTAGCCGCATGGCGTTCGTACTTAAATATGGAACTAACCATTCCAATTTTCGCTGTCTCTTATACACATCTCCGAGCCCACGAGACA
+
BAAABFBBBBAAFGGFGGGFGGGFGGHGGGHGHHHGHHHHHGGGGGGEFEAFGHHHHHHHHGHHGHHHHGGEEGHHFEGEFFHHHHHGHHGHHHHHHHHGHHHHHHGGHHHHHHGGGGGGHHHHGHHHHHGHHHHFEDFGGGHGGGGGGC
@M02034:409:000000000-BFKT7:1:2101:7034:18162 1:N:0:27
AAAGTCGAGGTGCCTAAAGTGGCAACCCAGACTAATAAGTGTGTTGGTGGTGTAGAGCTTCCTGTAGCCGCATGGCGTTCGTACTTAAATATGGAACTAACCATTCCAATTTTCGCTGTCTCTTATACACATCTCCGAGCCCACGAGACA
+
BBBBAFBBBBABGGGGGGGBGGGHHHHGGHHGGDGHHHHDDGHHHHHGFFEFGHGFHHHHHFGHHHHHHGGGGGHHGFGGGGHHHHHHHHHHHHFGHHHHHHHHFHGHHHHHGHGGGGEGHHHHHHHHGGHHHHGHF/@C@FHGGGGGGF
@M02034:409:000000000-BFKT7:1:2101:26717:18162 1:N:0:27
AAAGTCGAGGTGCCTAAAGTGGCAACCCAGACTTGGTGTCTTGTTGGTGGTGTAGAGCTTCCTGTAGCCGCATGGCGTTCGTACTTAAATATGGAACTAACCATTCCAATTTTCGCTGTCTCTTATACACATCTCCGAGCCCACGAGAC
+
CBBCCFBCCCACGGGGGGGGFGGGHAGFGHEGHHHHHGHHHHHHHHHEFGBEHHHHHHHHGFHHGHHFHEAEFGHGEEGGFFGHGHFFHHGHHHHHHHGFHEGGHHGHHHHHHFGGGFGFHHHHHHGHFHHHHGGFC>CBDGHEGFDGG
@M02034:409:000000000-BFKT7:1:2101:27722:18172 1:N:0:27
AAAGTCGAGGTGCCTAAAGTGGCAACCCAGACTGGGAAGAAGGTTGGTGGTGTAGAGCTTCCTGTAGCCGCATGGCGTTCGTACTTAAATATGGAACTAACCATTCCAATTTTCGCTGTCTCTTATACACATCTCCGAGCCCACGAGAC
+
AAAAAFAADD1AGGGGGGGAFFGFECEAFGECFHHHHHGHHGHHHHGGFGEFGHHEHHHHHFHFFGHEGEECGGHGEEFFEECGHGFFHHGHHHHHGHHHHFFHFHHHHHHHHHGGGGGHHHHHHHHHHHHHHHHHEBCC?FHGGGGGG
@M02034:409:000000000-BFKT7:1:2101:26709:18179 1:N:0:27
AAAGTCGAGGTGCCTAAAGTGGCAACCCAGACTTGGTGTCTTGTTGGTGG
+
AAAAAD>A@>>AGG1A11B3BDFBFCGAFGHGH21BBE012D11BCF//B
@M02034:409:000000000-BFKT7:1:2101:13532:18180 1:N:0:27
AAAGTCGAGGTGCCTAAAGTGGCAACCCAGACTCAGCCTCCTGTTGGTGGTGTAGAGCTTCCTGTAGCCGCATGGCGTTCGTACTTAAATATGGAACTAACCATTCCAATTTTCGCTGTCTCTTATACACATCTCCGAGCCCACGAG
+
AAAA131AD1>AFGGG1GFG1BCGBGFEGHHGHGGAGGHHHGHHHFC/FE//FFHHHHHHFHGHFGHGFGGGGGGGGEEEGGHHHGHFFFEHHH1BB111FGDFGHFFGHGHF2EEE/?F>>FE>F2DFC1<CGGFG?//CGEECC?
@M02034:409:000000000-BFKT7:1:2101:6016:18183 1:N:0:27
AAAGTCGAGGTGCCTAAAGTGGCAACCCAGATTGGTGGTGTAGAGCTTCCTGTAGCCGCATGGCGTTCGTACTTAAATATGGAACTAACCATTCCAATTTTCGCTGTCTCTTATACACATCTCCGAGCCCACGAGACAGGCA
+
CCBCCFCBCCBCGGGGGGGGGGGHHHHGGHHHHHHHCEAFF3FDEEFFHFGGBDFBEEGAEEF1EBE?EEH?GFB53BGFHF3BFFHCFFHGF4B@FGGFG4E1>EE3DFFHDG?F4G3BGG?GE/E@?C/FC?C?EB@CGC
@M02034:409:000000000-BFKT7:1:2101:17058:18190 1:N:0:27
AAAGTCGAGGTGCCTAAAGTGGCAACCCAGACTCCGGTGGCTGTTGGTGGTGTAGAGCTTCCTGTAGCCGCATGGCGTTCGTACTTAAATATGGAACTAACCATTCCAATTTTCGCTGTCTCTTATACACATCTCCGAGCCCACGAGACA
+
CCCCCFCCCCBCGGGGGGGGGGGHHHHGGGHGHHHGGFGGHHGHHHHGGGGFGHHHHHHHHHHHHHHHHGGGGGHHGEGGGGHHHHHHFHHHHHHHHHHGHHHHHHGHFGHHHHGGGGGGHHHHGHFHHHGHHHFHGCGGGGGGGGGGGF
@M02034:409:000000000-BFKT7:1:2101:23907:18196 1:N:0:27
AAAGTCGAGGTGCCTAAAGTGGCAACCCAGACTAAGTCTGCGGTTGGTGGTGTAGAGCTTCCTGTAGCCGCATGGCGTTCGTACTTAAATATGGAACTAACCATTCCAATTTTCGCTGTCTCTTATACACATCTCCGAGCCCACGAGACA
+
CCCCCFBCCCCCGGGGGGGGGGGHHHHGGHHFFHGGGHHHHGGFGGGEEEEFFBGFHHHGFHHHHFGFGFGCGGGFEEGGGFFHHHHHHHHHGFBEGGHHFGDFGHHFGHHHFFEGGGEG3DGHDGHHHFHHHFHFG?CFGEHEGFFDGG
@M02034:409:000000000-BFKT7:1:2101:3524:18199 1:N:0:27
AAAGTCGAGGTGCCTAAAGTGGCAACCCAGACTTTTCAGAGTGTTGGTGGTGTAGAGCTTCCTGTAGCCGCATGGCGTTCGTACTTAAATATGGAACTAACCATTCCAATTTTCGCTGTCTCTTATACACATCTCCGAGCCCACGAGACA
+
BCCDCFCCCDBCGGGGGGGGGGGHHHHGGHHGHGHH5AAFGHHHHH2EE2EF1AF5ADFFBGHHFDF5BEE?EFF10?>FEF2GGHHFDGHFFG33BGHH313FFFGB4FHHHF?DGEFBFHFFDHFHFFHGHHHEG/BGF/CFB@/?A?
@M02034:409:000000000-BFKT7:1:2101:18109:18205 1:N:0:27
AAAGTCGAGGTGCCTAAAGTGGCAACCCAGACTCATAGTGCGGTTGGTGGTGTAGAGCTTCCTGTAGCCGCATGGCGTTCGTACTTAAATATGGAACTAACCATTCCAATTTTCGCTGTCTCTTATACACATCTCCGAGCCCACGAGAC
+
BBBBBFBB@DBBGGGGGGGGGGGHHHHGGGHGHHHHHHHHHGGGGGGEGGGFGFHGHHHHHHHHHHHGFGGFGGHHGEFGGGGHHHGHFHFHHFBGHFHHHFFGHHHHEGGHHHGGGGGHFHHHHHGHGFFHHHHED@CGCFHGGGF?E
@M02034:409:000000000-BFKT7:1:2101:23903:18213 1:N:0:27
AAAGTCGAGGTGCCTAAAGTGGCAACCCAGACTAAGTCTGCGGTTGGTGGTGTAGAGCTTCCTGTAGCCGCATGGCGTTCGTACTTAAATATGGAACTAACCATTCCAATTTTCGCTGTCTCTTATACACATCTCCGAGCCCACGAGAC
+
CCCBCFBCCBBBGGGGGGGGGGGGHHHGGHHGHHFHHHHHH2EEFGGGGGFFHHHHHHHHHHHHGHHHHGGGGGHHGFGGGGHHHHHHHHHHHHHHGHHHHHHHHHHHHHHHHHGGGGGHHHGHHHGHHHHHHHHGGCGGGGHGGGGGG
@M02034:409:000000000-BFKT7:1:2101:4738:18215 1:N:0:27
AAAGTCGAGGTGCCTAAAGTGGCAACCCAGACTACGGAGATTGTTGGTGGTGTAGAGCTTCCTGTAGCCGCATGGCGTTCGTACTTAAATATGGAACTAACCATTCCAATTTTCGCTGTCTCTTATACACATCTCCGAGCCCACGAGACA
+
AAAAAFBBDBAAGGGGGGGDGFGFF4FEFGF23GH?D2AEFHBFGHF1A1AFHEDAGFGFHBHFBGHBGGCFDFHGE?EFE?2FFGFEHFFFF@BGHHDGHHGHHHHEHHHHHBEGGGAEGGGHGGGGGHHFHHFDB/<BGCAFCCGGGE
@M02034:409:000000000-BFKT7:1:2101:18291:18216 1:N:0:27
AAAGTCGAGGTGCCTAAAGTGGCAACCCAGACTGGTGGGCAGGTTGGTGGTGTAGAGCTTCCTGTAGCCGCATGGCGTTCGTACTTAAATATGGAACTAACCATTCCAATTTTCGCTGTCTCTTATACACATCTCCGAGCCCACGAGACA
+
AAABBFBBBBAAGGGGGGGGGGGFHHHGGHHGHHHHHGGDGEEGFHGGEFGEF3G5BAFGHEFGGGGDGEG?EEF1E?>FFFBGEGHFHHGDGH3BB?FHHHHF3BGDFFFHF4EEFEEHBFHGDGBHHFHHHFHGD@GGDGHGG/A<EG
@M02034:409:000000000-BFKT7:1:2101:10723:18219 1:N:0:27
AAAGTCGAGGTGCCTAAAGTGGCAACCCAGACTAGGACTCATGTTGGTGGTGTAGAGCTTCCTGTAGCCGCATGGCGTTCGTACTTAAATATGGAACTAACCATTCCAATTTTCGCTGTCTCTTATACACATCTCCGAGCCCACGAGACA
+
AABAAFBBBBBBGGGGGGGBFGGHHHHGGHHFHHHGHHHHHHHGHGHEEGFFGGHHGGGGHHHHBEHFGEGGGGHGFEEGFFGHHHHHHHHFGHGFHFGHHHGGHFHHHHHHHHCFGEEEHHHHFGF4DBHGFHFF/<DDGGGFGGGGGG
@M02034:409:000000000-BFKT7:1:2101:12614:18222 1:N:0:27
AAAGTCGAGGTGCCTAAAGTGGCAACCCAGATTGGTGGTGTAGAGCTTCCTGTAGCCGCATGGCGTTCGTACTTAATTATGGAACTAACCATTCCAATTTTCGCTGTCTCTTATACACATCTCCGAGCCCACGAGACAGGC
+
A11AA3>A1>AAFGGGGGGGFGGF1BB0FFHFHHG1EEEAFED2B1B1FCFDB2DDDEEEEGFAE/>/??0>FGF1FGFHHHBF@BG1FGFHGFFBGFFGGBE?GC/1F2FGFHGFHHFHHGBGGECG@/FF/B@/E0G/?
@M02034:409:000000000-BFKT7:1:2101:15378:18223 1:N:0:27
AAAGTCGAGGTGCCTAAAGTGGCAACCCAGACTAATAAGCATGTTGGTGGTGTAGAGCTTCCTGTAGCCGCATGGCGTTCGTACTTAAATATGGAACTAACCATTCCAATTTTCGCTGTCTCTTATACACATCTCCGAGCCCACGAGACA
+
ABCCAFCCCBBBGGGGGGGGGGGHHHHGGHHGHHHHHHHHHHHHHHHEFFEFGHHGHFHHHHHHHHHHHGGGGGHHGFGGGGHHHHHHHHHHHHFGHHGFHHGHHHHGHHHHHHGGGGGHHHHHHHHHGHHHHHGHDDGGGGHGGGGGGH
@M02034:409:000000000-BFKT7:1:2101:9118:18223 1:N:0:27
AAAGTCGAGGTGCCTAAAGTGGCAACCCAGACTAGTTCGGGGGTTGGTGGTGTAGAGCTTCCTGTAGCCGCATGGCGTTCGTACTTAAATATGGAACTAACCATTCCAATTTTCGCTGTCTCTTATACACATCTCCGAGCCCACGAGAC
+
A33>AFBBBDAAFGGGGFGFGFGFHHHEGCHGGHH5FFEEDEEEEE@EFF1F?FF3GHHHFHHHHFGEHEGGGGHHG>EFEGFHHHHHEGEFGFFBGEBCHHHHGHHGFHHFHE@DGD<DGHHFHHGDFGF1CDGHGCCCGGGGGCC.<
@M02034:409:000000000-BFKT7:1:2101:12635:18225 1:N:0:27
AAAGTCGAGGTGCCTAAAGTGGCAACCCAGATTGGTGGTGTAGAGCTTCCTGTAGCCGCATGGCGTTCGTACTTAAATATGGAACTAACCATTCCAATTTTCGCTGTCTCTTATACACATCTCCGAGCCCACGAGACAGGCAG
+
AAAAAFA@DDAAGGG1FEGAFBFHHHAEFHCGDFF1B0EAG1DDFHGHHGHFDDGGFEAEAECHEAEFE?>?/2FF1G2FGF@FGHBBF0@GHHHB2BFF2BEEFE>1BFEHGBGFBHHF1BE1E@ECGGGGG/B?CHFFFGG
@M02034:409:000000000-BFKT7:1:2101:10737:18230 1:N:0:27
AAAGTCGAGGTGCCTAAAGTGGCAACCCAGACTAGGACTCATGTTGGTGGTGTAGAGCTTCCTGTAGCCGCATGGCGTTCGTACTTAAATATGGAACTAACCATTCCAATTTTCGCTGTCTCTTATACACATCTCCGAGCCCACGAGAC
+
AABBBFBBBBAAFFGGGGEBFGGHHGHGGHHGHHHHHHHHHHHHHHHGGGEFGFHGHHHHHHHHGGHGHGGCFGHHGEGGGGHGGHFHHHGFHGGFGFFFGHGHHHGHHHHHHFGGGGGHFFHHHHGHEGDCGHHFDCFGGGHGGGGG?
@M02034:409:000000000-BFKT7:1:2101:15464:18232 1:N:0:27
AAAGTCGAGGTGCCTAAAGTGGCAACCCAGACTTCTCGTTCGGTTGGTGGTGTAGAGCTTCCTGTAGCCGCATGGCGTTCGTACTTAAATATGGAACTAACCATTCCAATTTTCGCTGTCTCTTATACACATCTCCGAGCCCACGAGACA
+
BBBABFABBDABGGGGGGGGGGGHHHHGGHHGHGFHHGGGHGGGGGGEFCGEAAFBEFFHHHHHHEFFFFGCEGFEEEEGEFGGHHHFHHHFGH33GBGE3EFFFFFD4FGHF?EFGD/B3DGFB333FGFFHFHFD/@?DGHGGGG.D<
@M02034:409:000000000-BFKT7:1:2101:24551:18233 1:N:0:27
AAAGTCGAGGTGCCTAAAGTGGCAACCCAGACTGGTGGGTGTGTTGGTGGTGTAGAGCTTCCTGTAGCCGCATGGCGTTCGTACTTAAATATGGAACTAACCATTCCAATTTTCGCTGTCTCTTATACACATCTCCGAGCCCACGAGACA
+
ABBAAFBBDBAAGGGGGGGBBFFHHHHGGHHGHHGFEEEEEGGHGHHEGGEFHHHGGHHHGHHGGHHFHGCGEEGHGEEFGFHHFHGHHHGHHBFHGHHHHGHFHHHFFHHHHHCGGGAGFFHHHG3GGHHHHHHGE>CCDGHGDDCFGF
@M02034:409:000000000-BFKT7:1:2101:9105:18235 1:N:0:27
AAAGTCGAGGTGCCTAAAGTGGCAACCCAGACTAGTTC
+
CCCCCFCBCCBBGGGGGGGGGGGHHHHGGHHGH3GF55
@M02034:409:000000000-BFKT7:1:2101:4693:18237 1:N:0:27
AAAGTCGAGGTGCCTAAAGTGGCAACCCAGACTCCGCATACGGTTGGT
+
BB@AAFBBBBAAGGGGGGFBFFEFGHFG2EFE333E22AFHCEEFE0A
@M02034:409:000000000-BFKT7:1:2101:21648:18244 1:N:0:27
AAAGTCGAGGTGCCTAAAGTGGCAACCCAGACTAAGCATACGGTTGGTGGTGTAGAGCTTCCTGTAGCCGCATGGCGTTCGTACTTAAATATGGAACTAACCATTCCAATTTTCGCTGTCTCTTATACACATCTCCGAGCCCACGAGAC
+
CBBCCFCCCCBBGGGGGGGGGGGGHHHGGHGFHHH3GHHH3AEHFGGEFGGGHHHHHHHFHHHHHHHHHGGGGGHHGEGGGGHHHHHHHHHHHHFHHHGGHHHHHHHHHHHHHHGGGGGHHHHHHHHHGHHGHHHHGCGGGGHGCGGGG
@M02034:409:000000000-BFKT7:1:2101:9963:18248 1:N:0:27
AAAGTCGAGGTGCCTAAAGTGGCAACCCAGACTCCGACTCCTGTTGGTGGTGTAGAGCTTCCTGTAGCCGCATGGCGTTCGTACTTAAATATGGAACTAACCATTCCAATTTTCGCTGTCTCTTATACACATCTCCGAGCCCACGAGAC
+
CBCCCFCCCCCCGGGGGGGGGGGGHHHGGHHGHHHEGGGGGHHHHHHGFGEFGHHGHHHHHHHHHHHHHGGGGGHHGFGGFFGHHHGHHHHHHHHHHHHHGHHGHHHHHHHHHHGGGGGHHHHHHHEFFHHHHHHFGDGGGGHGGGGGG
@M02034:409:000000000-BFKT7:1:2101:13460:18253 1:N:0:27
AAAGTCGAGGTGCCTAAAGTGGCAACCCAGACTTGGAAGGGGGTTGGTGGTGTAGAGCTTCCTGTAGCCGCATGGCGTTCGTACTTAAATATGGAACTAACCATTCCAATTTTCGCTGTCTCTTATACACATCTCCGAGCCCACGAGACA
+
BBCCCFCCCDBCGGGGGGGGGGGHHHHGGHHGHHGFGFGGGGGGGGFAFEGEGBGGGGFHFHHHHHHFHEGCGGHFEGGGGEGGFFHBGFFBHBDFHFFHHFBBFEFBFFFHGFCAF?/?2FFD2FGGFBF2FGH2E?/@@FC.@><..>
@M02034:409:000000000-BFKT7:1:2101:26028:18255 1:N:0:27
AAAGTCGAGGTGCCTAAAGTGGCAACCCAGACTCCGAATCATGTTGGTGGTGTAGAGCTTCCTGTAGCCGCATGGCGTTCGTACTTAAATATGGAACTAACCATTCCAATTTTCGCTGTCTCTTATACACATCTCCGAGCCCACGAGACA
+
BBBBBFABBBABGGGGGGG6GFFFHHHGGFHGHHGFGGGGHHHHHHHEFGEGGAFDGDFHHHHHHHGFHGG?EGHAFEGGFEFHHHHGHHGHHGBDGGHHFF3FFGHDGGFHF4EEFE<BDGGF3GDGFHFFGFF2C?CFG/<F@CGDD?
@M02034:409:000000000-BFKT7:1:2101:28382:18259 1:N:0:27
AAAGTCGAGGTGCCTAAAGTGGCAACCCAGACTGTGATGGGGGTTGGTGGTGTAGAGCTTCCTGTAGCCGCATGGCGTTCGTACTTAAATATGGAACTAACCATTCCAATTTTCGCTGTCTCTTATACACATCTCCGAGCCCACGAGAC
+
AABBBFAABBAAGGGGGGGGGFFGFGHGGHHFHHHHHHHHHGGEGGGFFGEFGHHHHFHHHHGGGHHHFECFGGHGEEGGGGFHHHFFFHHHHHHEHHHFGHGGFGFHGGHHHHGGGGGHHHHFFGFGFHGHHHGHF@FGGGHGGGGGG
@M02034:409:000000000-BFKT7:1:2101:18003:18260 1:N:0:27
AAAGTCGAGGTGCCTAAAGTGGCAACCCAGACTAATCCTAAGGTTGGTGGTGTAGAGCTTCCTGTAGCCGCATGGCGTTCGTACTTAAATATGGAACTAACCATTCCAATTTTCGCTGTCTCTTATACACATCTCCGAGCCCACGAGA
+
AAA?>BA3AD2AGG5F4FBBFGFGHHFFEFDGHHHBGHFHBGFA3F2AFEFEHHGGHHHHGFHHBGGEGECEFGHHGGCFGAFHEFGFDFF4FBFGBBD3GHEB?4EFBFBFH4>?ED/F4FEDGGFD?G1GFFBG//<<>/FCC@/?
@M02034:409:000000000-BFKT7:1:2101:10413:18261 1:N:0:27
AAAGTCGAGGTGCCTAAAGTGGCAACCCAGACTGCGAATCATGTTGGTGGTGTAGAGCTTCCTGTAGCCGCATGGCGTTCGTACTTAAATATGGAACTAACCATTCCAATTTTCGCTGTCTCTTATACACATCTCCGAGCCCACGAGACA
+
CCCCBFCCCCCBGGGGGGGGGGGHHHHGGHHGHHHGGGGGCHHHGHHAAEFE13D5BDBG5GHHHBF5AEFCGGG1EEEGFFEGGHHFHHHFFG33FFFHCE3BFEHFHHGHH4EFGGEH4GFF??FHFGBGHHDFDCCF?FHGGGGGGF
@M02034:409:000000000-BFKT7:1:2101:18009:18279 1:N:0:27
AAAGTCGAGGTGCCTAAAGTGGCAACCCAGACTAATCCTAAGGTTGGTGGTGTAGAGCTTCCTGTAGCCGCATGGCGTTCGTACTTAAATATGGAACTAACCATTCCAATTTTCGCTGTCTCTTATACACATCTCCGAGCCCACGAGACA
+
BABCCFCCCCAAGGGGGGGGGGGHHHHGGHHGHHHHHHHHHHHFGHGFFGEFGFGGHHHHHHHHHHHGHGGGGGHHGEGGGGHHHHHHHHHHHHGHGGHHHHHHHHHGHHHHHGGGGGGGHHHHHHHHGHHHHHHGGGGGGFHGGGGGGF
@M02034:409:000000000-BFKT7:1:2101:18435:18285 1:N:0:27
AAAGTCGAGGTGCCTAAAGTGGCAACCCAGACTAAGGAGCGGGTTGGTGGTGTAGAGCTTCCTGTAGCCGCATGGCGTTCGTACTTAAATATGGAACTAACCATTCCAATTTTCGCTGTCTCTTATACACATCTCCGAGCCCACGAGACA
+
AABBAFBBCCCCGGGGFGGFGGGHHHHGGHHGHHH33BF222EEGGGFGFEFGHHHHHHHHHHHHHHHHGGGGGHHGGGGGGHHHHFGFHHHHHGHFHHGHHFGHHHE4DGHHGGGGGGGHHFHGHHHFHGHHHHGGDDCGGHGCDCFGB
@M02034:409:000000000-BFKT7:1:2101:29337:18291 1:N:0:27
AAAGTCGAGGTGCCTAAAGTGGCAACCCAGACTAGGAATATGGTTGGTGGTGTAGAGCTTCCTGGAGCCGCATGGCGTTCGTACTTAAATATGGAACTAACCATTCCAATTTTCGCTGTCTCTTATACACATCTC
+
BBBBBFBBBB2AFFGGGGGFGGGGHHHGGHHGHH3F3AFBDGHF5E2AB1EFA3D555BF5BAD32A2AAE0BEF1E>>FE>2E1FG3GGHFHF3@GFHH303BF4F44B?GF4<?E?<344BB3?B3?2DFHDG
@M02034:409:000000000-BFKT7:1:2101:26862:18294 1:N:0:27
AAAGTCGAGGTGCCTAAAGTGGCAACCCAGACTAAGACGATTGTTGGTGGTGTAGAGCTTCCTGTAGCCGCATGGCGTTCGTACTTAAATATGGAACTAACCATTCCAATTTTCGCTGTCTCTTATACACATCTCCGAGCCCACGAGAC
+
BBBAAFBBBBBAGGGFGGGFGGGHGEHEGHHGHGHHFGGGGHGGHHHGGGEFHHHGGHHHHGGGGHHHHFFGGGHFEEGFFFHHHHFFHHHHHHFHBGHHHHGHHHFHHHHHHHGGGGGBHHHHHHHEFFHHHGFGC@DCFGHGGGGGG
@M02034:409:000000000-BFKT7:1:2101:13642:18298 1:N:0:27
AAAGTCGAGGTGCCTAAAGTGGCAACCCAGACTAGTACGGCTGTTGGTGGTGTAGAGCTTCCTGTAGCCGCATGGCGTTCGTACTTAAATATGGAACTAACCATTCCAATTTTCGCTGTCTCTTATACACATCTCCGAGCCCACGAGAC
+
CBCCCFBCBBABGGGGGGGGGGGHHHHGGHHGHHGGHHGGGGGHHGHGGGBFFHHDGHHHDFHHGFHFHEEFFGHHGEGGFGHHHHFHHHHHHHGFHHGHHHHHHHHHGHHHHHGGGGFEHHHHGHGHHGHHHHGG?/CBDGHGGGGGD
@M02034:409:000000000-BFKT7:1:2101:5708:18302 1:N:0:27
AAAGTCGAGGTGCCTAAAGTGGCAACCCAGACTCAGACGCCGGTTGGTGGTGTAGAGCTTCCTGTAGCCGCATGGCGTTCGTACTTAAATATGGAACTAACCATTCCAATTTTCGCTGTCTCTTATACACATCTCCGAGCCCACGAGACA
+
BBCCAFBBCCCCGGGGGGGGGGGHHHHGGHHGHHHHHHGGGGGGGGGGFGGGHHHHHHHHHHHHGFHHHGGGGGHHGGGGGGHHHHHGHHHHHHHFGGFFGHFHHHHGHHHHHHFGGGGHHHHHFHGHEFFGHHFGECFGGGHGGGGGGF
@M02034:409:000000000-BFKT7:1:2101:18441:18303 1:N:0:27
AAAGTCGAGGTGCCTAAAGTGGCAACCCAGACTAAGGAGCGGGTTGGTGGTGTAGAGCTTCCTGTAGCCGCATGGCGTTCGTACTTAAATATGGAACTAACCATTCCAATTTTCGCTGTCTCTTATACACATCTCCGAGCCCACGAGACA
+
BCCBBFCCCCBCGGGGGGGGGGGHHHHGGHAFHHFHHFGDGEGGGGFAAEEFABF5FFGHEGHHGFHDGEG/EEE1E?EGFEFGHHHHHGHBFB3BGHHF303FEFGFHG3HF3BFFDCGBHHHFHFHEHDFHFFHGCGGGGHGGCCG?<
@M02034:409:000000000-BFKT7:1:2101:18189:18303 1:N:0:27
AAAGTCGAGGTGCCTAAAGTGGCAACCCAGACTGTGACTAGGGTTGGTGGTGTAGAGCTTCCTGTAGCCGCATGGCGTTCGTACTTAAATATGGAACTAACCATTCCAATTTTCGCTGTCTCTTATACACATCTCCGAGCCCACGAG
+
AABBAFA>DDABGFGGGGGDFGCFFGFGDHHGHHFGHHHHHHHFGEE2FEAABEGDGHHFHGHGGFGGHGCEGGFHFGFFGFHFGHF334FGHEB@GGFFBGEFDGGHHHHHHH?E//?EGHFG3GGBFFGC2BGFD/B@@FHG//<
@M02034:409:000000000-BFKT7:1:2101:15540:18308 1:N:0:27
AAAGTCGAGGTGCCTAAAGTGGCAACCCAGACTCAGCAGCCGGTTGGTGGTGTAGAGCTTCCTGTAGCCGCATGGCGTTCGTACTTAAATATGGAACTAACCATTCCAATTTTCGCTGTCTCTTATACACATCTCCGAGCCCACGAGACA
+
BBBB?FBBBBAAGGGGGFGFGGGHGFHGGHHGHHHHHHHHHGGGGGGGFGGFFGGGGHHHHHHHGFHGHEEGGGHHEEGGEEGHHHHGHHHHHHGGHHGGHHHHGHHGHHHHHHGGGGGHHGHHHHFDGFFHHHFFGCGCCGHGGGGGGF
@M02034:409:000000000-BFKT7:1:2101:15573:18311 1:N:0:27
AAAGTCGAGGTGCCTAAAGTGGCAACCCAGACTAAGCAGACGGTTGGTGGTGTAGAGCTTCCTGTAGCCGCATGGCGTTCGTACTTAAATATGGAACTAACCATTCCAATTTTCGCTGTCTCTTATACACAT
+
AAB?ABAA?@>>FFFFCDGFGFEBFF42AFFACFFGHHHHCGGEFEE1FE1BFBADGDGBFE5BGGGDDE0>EEFFEEE?EEFGHHFBHHHEGG3?B333?F?GFGFF4F3FGHGGGGFHFF?G33BGB22?
@M02034:409:000000000-BFKT7:1:2101:23288:18315 1:N:0:27
AAAGTCGAGGTGCCTAAAGTGGCAACCCAGACTCAGG
+
CCCCCFCBBBAAGGGGGGGGGGGHHHHGGHHAEAGGG
@M02034:409:000000000-BFKT7:1:2101:14448:18318 1:N:0:27
AAAGTCGAGGTGCCTAAAGTGGCAACCCAGACTTGTGTTAATGTTGGTGGTGTAGAGCTTCCTGTAGCCGCATGGCGTTCGTACTTAAATATGGAACTAACCATTCCAATTTTCGCTGTCTCTTATACACATCTCCGAGCCCACGAGACA
+
AABCAFBCCCABGGGGGGGGGGGHHHHGGHHGHHHHHHHHHHHGHHHEFGEFHHHGGFHHHHHHFHHFHEGGGGHHGEGGGGHHHHHGHHHHHHGFFHHGHGHHHHHHHHHHHHGGGGGHHHHHHHHGGHHHHGGFFC?DGGHGGGGGGF
@M02034:409:000000000-BFKT7:1:2101:18195:18322 1:N:0:27
AAAGTCGAGGTGCCTAAAGTGGCAACCCAGACTGTGACTAGGGTTGGTGGTGTAGAGCTTCCTGTAGCCGCATGGCGTTCGTACTTAAATATGGAACTAACCATTCCAATTTTCGCTGTCTCTTATACACATCTCCGAGCCCACGAGACA
+
BACCBFBCCBCCGGGGGGGFGGGHHHHGGHHGHHHHHHHHHHHHHGGGFGEFGHHFHHHHHHHHHHHHHGGGGGHHGEGGGGHHHHHHHHGHHHHHHHGFHHHHHHGGHHHHHHGGGGGHHGHHHHHHHGHHHHHHGCGCDGHGGGGGGH
@M02034:409:000000000-BFKT7:1:2101:16892:18322 1:N:0:27
AAAGTCGAGGTGCCTAAAGTGGCAACCCAGACTCATCAGCATGTTGGTGGTGTAGAGCTTCCTGTAGCCGCATGGCGTTCGTACTTAAATATGGAACTAACCATTCCAATTTTCGCTGTCTCTTATACACATCTCCGAGCCCACGAG
+
BBBBBFBBBBBBGGGBCFGGGGGHGHHGGHHGHH3B55B355FEGHHGGEFGHHFDGHHHHFHHHFFHHGGGGGHHGEGGGGHHHHHHFGGHHHFFEFFHHHFGHHHFEGGHHGCEGGEGGFHHHHDHBCBGBGHHD?CCFGHF//C
@M02034:409:000000000-BFKT7:1:2101:3531:18330 1:N:0:27
AAAGTCGAGGTGCCTAAAGTGGCAACCCAGACTCATAATAATGTTGGTGGTGTAGAGCTTCCTGTAGCCGCATGGCGTTCGTACTTAAATATGGAACTAACCATTCCAATTTTCGCTGTCTCTTATACACA
+
AABABFABBBBBGGGGGGGGGGGHHHHGGHHGHBG5GH5EGFCFGFCEF2EFGHHEFGHHGHHFHFEGHGGEGGHFCEGGGEHHHGFFHHHHHHFFHGHHHAFFGHHGEGHGHGCGGEEGFFGHGHGFFGG
@M02034:409:000000000-BFKT7:1:2101:18087:18331 1:N:0:27
AAAGTCGAGGTGCCTAAAGTGGCAACCCAGACTAAGGAGAAGGTTGGTGGTGTAGAGCTTCCTGTAGCCGCATGGCGTTCGTACTTAAATATGGAACTAACCATTCCAATTTTCGCTGTCTCTTATACACATCTCCGAGCCCACGAGACA
+
BAABBFBBBBBBGGGGGGFBGFGHFHHGGGGFHHHHHCHHHHHHGHFEFGGFGFHHHHHHHHHFGHHHHGFGGGHGGEGGEFGGHHHHHHHHHGGHFEBFHFFHHHFHHHHHHHGGGGGGHGHHFHHHFHHHHHHHGGGGCGEGGGGGGH
@M02034:409:000000000-BFKT7:1:2101:5923:18339 1:N:0:27
AAAGTCGAGGTGCCTAAAGTGGCAACCCAGACTGGGACTACTGTTGGTGGTGTAGAGCTTCCTGTAGCCGCATGGCGTTCGTACTTAAATATGGAACTAACCATTCCAATTTTCGCTGTCTCTTATACACATCTCCGAGCCCACGAGACA
+
AAAAAFAADBAAGGGGFFGFG4FHCHHGGGHGHGHHHHHHHHGFHHHEGG1AGDF5GHGHHGHHFH5GHGCGGGGHGEEGGFHHHGGGGH44FGF@GHFCHHHCHHG4BFFHGGEGGEGHGGHGHGGDFHGGHEHBD@CCGEHGGGCDG<
@M02034:409:000000000-BFKT7:1:2101:8470:18339 1:N:0:27
AAAGTCGAGGTGCCTAAAGTGGCAACCCAGACTGAGCGGCCGGTTGGTGGTGTAGAGCTTCCTGTAGCCGCATGGCGTTCGTACTTAAATATGGAACTAACCATTCCAATTTTCGCTGTCTCTTATACACATCTCCGAGCCCACGAGACA
+
BBBBABAABB>AGGGGGGGGGFGBGHGFAGGGHFGHBEEEAECGGGCAAAE?B3FDDF3FFHFHDFFFGECEEFHFE>EFGE0FCGHBBGGEFD33F3FGC03F?FG2BFDGD2BFGD<F>GFDDF2@FG<FGHF1??DGCEGFACGGGG
@M02034:409:000000000-BFKT7:1:2101:24190:18341 1:N:0:27
AAAGTCGAGGTGCCTAAAGTGGCAACCCAGACTCCTAATCATGTTGGTGGTGTAGAGCTTCCTGTAGCCGCATGGCGTTCGTACTTAAATATGGAACTAACCATTCCAATTTTCGCTGTCTCTTATACACATCTCCGAGCCCCCGAGACA
+
BABCAFBBCCCCGGGGGGGGGGGHHHHGGHHGHHHHHHHHHHHHHHHBFEEFGFHGGGHFHGFHHHHHHGGGGGHFEGGGGFFFHHHHFHHHHHFHHHHHHHFGHHHHHGHHFFEGGGGGBGGHEHHGHGGCGHHFGCFGGGGGGGCCGB
@M02034:409:000000000-BFKT7:1:2101:17987:18347 1:N:0:27
AAAGTCGAGGTGCCTAAAGTGGCAACCCAGACTCCGCGTTGTGTTGGTGGTGTAGAGCTTCCTGTAGCCGCATGGCGTTCGTACTTAAATATGGAACTAACCATTCCAATTTTCGCTGTCTCTTATACACATCTCCGAGCCCACGAGACA
+
AABBCFCBCCBBGGGGGGGFGGGHHHHGGHHGHHHGGGGGGGGHHHHGFGFFFGHHHHHHHHHHHHHHGGGGGGHHGGGGGGHHHHHHHHHGHHGGFHHFHHGHHHGGHHHHHHGGGGGHHHGHHHHHGHHHHHHHGCGGGGHGGGGGGC
@M02034:409:000000000-BFKT7:1:2101:2423:18347 1:N:0:27
AAAGTCGAGGTGCCTAAAGTGGCAACCCAGACTAAGGAGAGTGTTGGTGGTGTAGAGCTTCCTGTAGCCGCATGGCGTTCGTACTTAAATATGGAACTAACCATTCCAATTTTCGCTGTCTCTTATACACATCTCCGAGCCCACGAGAC
+
AAABBFBBBBABGGGGGGGGGGGGHHHGGHHGHHCHFHDCEHHHHHGEFFEFHHHFHHHHHHHFFGGGGFGEGGHHEGGGGFHHHHHG3FGHHH3GFHHHHFHGGHHFFGGHHHGGGGGGHHHHFHGGFGFHGHFGE<DCFGHGGGGGG
@M02034:409:000000000-BFKT7:1:2101:23323:18348 1:N:0:27
AAAGTCGAGGTGCCTAAAGTGGCAACCCAGACTGAGAATGAGGTTGGTGGTGTAGAGCTTCCTGTAGCCGCATGGCGTTCGTACTTAAATATGGAACTAACCATTCCAATTTTCGCTGTCTCTTATACACATCTCCGAGCCCACGAGACA
+
BBBBAFBBBBBBGGGGGGGGGGGHHHHGGHHGHHFHHHHHFHHHHHGGFGEFGGHHHHHHHGHHHHHHHGGGGGHHGGGGGFHHHHGGHHHHHHHHGHHGHHHHHHHHHHHHHHGGGGGGHGHHHHHHFHHHGHGHGCGGGGHGGGGGGC
@M02034:409:000000000-BFKT7:1:2101:5900:18348 1:N:0:27
AAAGTCGAGGTGCCTAAAGTGGCAACCCAGACTGGGACTACTGTTGGTGGTGTAGAGCTTCCTGTAGCCGCATGGCGTTCGTACTTAAATATGGAACTAACCATTCCAATTTTCGCTGTCTCTTATACACATCTCCGAG
+
BBBBAFAADDAAGGGGGGGAFGDHHGHGGHHGGHHHHFHHHFHDGHGAFG?FG35FBDGEFGF5FGF5BEC0EEF?EFEEFGHHHHHHGHHHFHF3BBFCC0BFG??DGEGHHBEEFGGFHHGH4GBG32DFFG3?C/<
@M02034:409:000000000-BFKT7:1:2101:17204:18348 1:N:0:27
AAAGTCGAGGTGCCTAAAGTGGCAACCCAGACTCCGGTGCCTGTTGGTGGTGTAGAGCTTCCTGTAGCCGCATGGCGTTCGTACTTAAATATGGAACTAACCATTCCAATTTTCGCTGTCTCTTATACACATCTCCGAGCCCACGAGAC
+
BBBBBFBBBBABGGGGGGFGGGGHHHHGGGHGHCGGG2AAFGHFHHHA1EFGBGFAGHBHFCAGHBGFGG@0EEHHGEFGGGGFGGHHFFHFFF3DFHHHFEBFFFFEGFGHHG??FEFG3GGF3F3FGCHHFHHHD<//CFHGG?@DA
@M02034:409:000000000-BFKT7:1:2101:19775:18350 1:N:0:27
AAAGTCGAGGTGCCTAAAGTGGCAACCCAGAC
+
CCCCCFCCCCBBGGGGGGGGGGGHHHHGGH2F
@M02034:409:000000000-BFKT7:1:2101:13457:18351 1:N:0:27
AAAGTCGAGGTGCCTAAAGTGGCAACCCAGACTAATAGGACTGTTGGTGGTGTAGAGCTTCCTGTAGCCGCATGGCGTTCGTACTTAAATATGGAACTAACCATTCCAATTTTCGCTGTCTCTTATACACATCTCCGAGCCCACGAGACA
+
CCCCCFCCCCAAGGGGGGGGGGGHHHHGGHHGHHHHHHHHHHHHHHHFGGGGHHHHHHHHHHHHHHHHHGGGGGHGGFGGGFHHHHHHHHHHHHFHHHHHHGHHHHFHHHHHHHGGGGGHHGHHHHHGHHHHHHHFGCGGGGHGGGGGGF
@M02034:409:000000000-BFKT7:1:2101:24748:18358 1:N:0:27
AAAGTCGAGGTGCCTAAAGTGGCAACCCAGACTAATGGTAATGTTGGTGGTGTAGAGCTTCCTGTAGCCGCATGGCGTTCGTACTTAAATATGGAACTAACCATTCCAATTTTCGCTGTCTCTTATACACATCTCCGAGCCCACGAGAC
+
BABBBFBBBBAAGGGCGGGGGGGGHHHGGHHGH33FG555DDGFGHHEFGFFHGHHHHEHHHHHHHHHHGGGGGHGGGGGGGHHHHFGEGGHHHGHHHHGHHHHHHFGHHHHHHGGGGGHFFHH4GFGFBGHHGFHGGGCFGHGGCGFF
@M02034:409:000000000-BFKT7:1:2101:16221:18358 1:N:0:27
AAAGTCGAGGTGCCTAAAGTGGCAACCCAGACTAATCAGAATGTTGGTGGTGTAGAGCTTCCTGTAGCCGCATGGCGTTCGTACTTAAATATGGAACTAACCATTCCAATTTTCGCTGTCTCTTATACACATCTCCGAGCCCACGAGACA
+
CCCCCFCCCCABGGGGGGGGGGGHHHHGGHGGHGFHHHHHGGFHHHGEFGGGG3F5FB3GDHHHHGFAFEF?EGHAE1EEE>2GFHHHHHHGHE3BF3FGF13B?FF4DG?GD4/EEE<F4FF?4B4BBE2?FFFBB/BC@ACFC@GGGF
@M02034:409:000000000-BFKT7:1:2101:5916:18359 1:N:0:27
AAAGTCGAGGTGCCTAAAGTGGCAACCCAGACTGGGACTACTGTTGGTGGTGTAGAGCTTCCTGTAGCCGCATGGCGTTCGTACTTAAATATGGAACTAACCATTCCAATTTTCGCTGTCTCTTATACACATCTCCGAGCCCACGAGAC
+
BBBBBFBBBBBBGGGGGGGGGGGHHHHGGHHGHHGHHHHHHHHHHHHGGGGFGHHGHHHHHHHHHHHHHGGGGGHHGGGGGGHHHHHGFHHHHHF3BGGGHHGHHHHHFGHHHHGGGGGHHHHHHHGGGHHHHHHHGFGGGGHGGGGDG
@M02034:409:000000000-BFKT7:1:2101:23882:18372 1:N:0:27
AAAGTCGAGGTGCCTAAAGTGGCAACCCAGACTCATACGTCTGTTGGTGGTGTAGAGCTTCCTGTAGCCGCATGGCGTTCGTACTTAAATATGGAACTAACCATTCCAATTTTCGCTGTCTCTTATACACATCTCCGAGCCCACGAGACA
+
BBBBBFBBBBABGGGGGGGFGEGFHHHGGHHGHGHFHHHHHHGHHHHEFDEFGBFDGFGHHFHGHHHHHGFGGGHHGEFFFAFHHHGGFHGHHGEGFHHFHHHHHHHFHGGHHFCGGGEGDHFGFGHHGFHHHGGGE@GGGGEGGGGGGF
@M02034:409:000000000-BFKT7:1:2101:27235:18383 1:N:0:27
AAAGTCGAGGTGCCTAAAGTGGCAACCCAGACTGGGGGGGGGGTTGGTGGTGTAGAGCTTCCTGTAGCCGCATGGCGTTCGTACTTAAATATGGAACTAACCATTCCAATTTTCGCTGTCTCTTATACACATCTCCGAGCCCACGAGACA
+
BCBCAFCCBCBAGGGGGFGFGGGHHHHGGHHGHHHHGGGGFFF-BDF;AD.AABB:9/FFFFFFFBFBFF==DDFFDDFEFDFFFFFFFFFFFFBFFFFFFFFFFFFFBBFFF/@.AA9/FBFF9FBBFBBBBFF/A=DAD.E?BCFF.:
@M02034:409:000000000-BFKT7:1:2101:12185:18385 1:N:0:27
AAAGTCGAGGTGCCTAAAGTGGCAACCCAGACTGATAAGAAGGTTGGTGGTGTAGAGCTTCCTGTAGCCGCATGGCGTTCGTACTTAAATATGGAACTAACCATTCCAATTTTCGCTGTCTCTTATACACATCTCCGAGCCCACGAGACA
+
CCCCCFCCCCCBGGGGGGGGGGGHHHHGGHHGHHHHHHHHHHHHGHGEFGGGGGGDHHHHHHHHHGHFGEGGGGHHFEGGGFHHHHHGHHHHHHFFHHGHFFHGHHFFHHHHHEFGGGEHGHHHGHHHHHHHHHHHGCDFDGHGGFGGGF
@M02034:409:000000000-BFKT7:1:2101:13589:18389 1:N:0:27
AAAGTCGAGGTGCCTAAAGTGGCAACCCAGACTAGTCTGGATGTTGGTGGTGTAGAGCTTCCTGTAGCCGCATGGCGTTCGTACTTAAATATGGAACTAACCATTCCAATTTTCGCTGTCTCTTATACACATCTCCGAGCCCACGAGACA
+
BBBBAFBBBBABGGGGGGGFGGGHHHHGGHHGHHHHHHHHGHHGHHHGFFEFGHHGHHHHHHHHHHHFHGGGGGHHGGGGGGHHHHHHHHHHHHEFFHHHHHHGHHHHHHHHHHGGGGFGHHHHHHHHHHHHHHHGGDGCGGHGGGGGGE
@M02034:409:000000000-BFKT7:1:2101:17435:18399 1:N:0:27
AAAGTCGAGGTGCCTAAAGTGGCAACCCAGACTGCTCCTCCTGTTGGTGGTGTAGAGCTTCCTGTAGCCGCATGGCGTTCGTACTTACATATGGAACTAACCATTCCAATTTTCTCTGTCTCTTATACACATCTCCGAGCCCACGAGACA
+
AABAAFBBBBBAGFGGGGGGGGFCGHHG2GGGHHHHHHCHHHBGHFAA22EFBFB5GFHHECGH5FD5FEG0EEHGGGGGEFFEHG@3BGFFFE33F3@G3FGHEGGEGFGHHG4BG4BBBFGD4?44F33BFEGF/><@/F/?/<<A??
@M02034:409:000000000-BFKT7:1:2101:27340:18401 1:N:0:27
AAAGTCGAGGTGCCTAAAGTGGCAACCCAGACTAGGGAGAAGGTTGGTGGTGTAGAGCTTCCTGTAGCCGCATGGCGTTCGTACTTAAATATGGAACTAACCATTCCAATTTTCGCTGTCTCTTATACACATCTCCGAGCCCACGAGAC
+
BBBBBFBBBBABGGGGGGGGGGGHFHHGGHHGHHGHFHDFHHHHHHGEFEFFAEHFGGFHHHHHGGGFGFECGGHCFGGGFEFGGHHFHHHHGF@3GHHHHH3FGHHHHHHHHGFGGGFFBHFFBFBDFHHFHFFGE?DGGGHGGGGGF
@M02034:409:000000000-BFKT7:1:2101:18242:18409 1:N:0:27
AAAGTCGAGGTGCCTAAAGTGGCAACCCAGACTGGGGGTGGGGTTGGTGGTGTAGAGCTTCCTGTAGCCGCATGGCGTTCGTACTTAAATATGGAACTAACCATTCCAATTTTCGCTGTCTCTTATACACATCTCCGAGCCCACGAGACA
+
BBBBBFBBBBBBGGGGGGGFGGGHHHHGGHHGHCEHGGEECGGGEGGEFFEFHGHFHFHHGHHHHHHGHGGGGGHHGEEGGGFHHHFGFHHHHGHFHHHGHHGHHHHHHHHHHHGGGGGHHHHHHHGHHGHHHHFHG-DGGGHGGGGGG<
@M02034:409:000000000-BFKT7:1:2101:25646:18417 1:N:0:27
AAAGTCGAGGTGCCTAAAGTGGCAACCCAGACTAATAAG
+
BBBBBFBCCCCCGGGGGGGGFGFHHHHGGHGGH3BBF55
@M02034:409:000000000-BFKT7:1:2101:5837:18425 1:N:0:27
AAAGTCGAGGTGCCTAAAGTGGCAACCCAGACTGGGCAGCTGGTTGGTGGTGTAGAGCTTCCTGTAGCCGCATGGCGTTCGTACTTAAATATGGAACTAACCATTCCAATTTTCGCTGTCTCTTATACACATCTCCGAGCCCACGAGACA
+
CCBBAFBBBCABGGGGGGFFGFGHHHHGGHHFHHHHHHGGHHHHHGGFFEEFFGHGGGHGHHHHHHHHHGGGGGHHGGGGGGGHHHHHHHHHHGGGHHHHHHHGHFGHHGHHHFGGGGGHHHHHHHHHHGGHHGHGD@DCGGHGGGCDGC
@M02034:409:000000000-BFKT7:1:2101:26310:18426 1:N:0:27
AAAGTCGAGGTGCCTAAAGTGGCAACCCAGACTTCTAAGAATGTTGGGGGTGTAGAGC
+
CCCCBFBABCCCGGGGGGGGGGGHHHHGGHHGH5B555BBDBGF5FA220EE03D555
@M02034:409:000000000-BFKT7:1:2101:6132:18430 1:N:0:27
AAAGTCGAGGTGCCTAAAGTGGCAACCCAGA
+
AAA?1D1AAD1>G1BEGEFFGG00FFH?00A
@M02034:409:000000000-BFKT7:1:2101:27042:18441 1:N:0:27
AAAGTCGAGGTGCCTAAAGTGGCAACCCAGACTGAGCATCCGGTTGGTGGTGTAGAGCTTCCTGTAGCCGCATGGCGTTCGTACTTAAATATGGAACTAACCATTCCAATTTTCGCTGTCTCTTATACACATCTCCGAGCCCACGAGACA
+
AA?>ADAADD>ACGGGF1BBFGFGHAHGGHHGHF11FHHF0ECEF/?EFEEFHHHEGHHHFHHHBFHHHEGGGGGHEEGGGEFEHHHGHFGFFFDFBGEGHHHGHHHGHGHHHGC?EGE1GEGHHHBHBGHHCGD1C/B/CGHA@CCCGB
@M02034:409:000000000-BFKT7:1:2101:26301:18444 1:N:0:27
AAAGTCGAGGTGCCTAAAGTGGCAACCCAGACTTCTAAGAATGTTGGTGGTGTAGAGCTTCCTGTAGCCGCATGGCGTTCGTACTTAAATATGGAACTAACCATTCCAATTTTCGCTGTCTCTTATACACATCTCCGAGCCCACGAGAC
+
AAABAFABDB2AEFGGFGFFGGGHGGGGFHHGFHHFHFHGHHGDGFHEFEAFGBGGHHGHFCGGBGGBGEEEEEFFFBEFEFHGHHHGHHGFHHGFF3EFBGDGFE4FGFHHF4EFGGF3FGFFHHFHF32GEHBFE>@@<FC?CFFGC
@M02034:409:000000000-BFKT7:1:2101:9003:18449 1:N:0:27
AAAGTCGAGGTGCCTAAAGTGGCAACCCAGACTAATCCTGATGTTGGTGGTGTAGAGCTTCCTGTAGCCGCATGGCGTTCGTACTTAAATATGGAACTAACCATTCCAATTTTCGCTGTCTCTTATACACATCTCCGAGCCCACGAGACA
+
BBBCBFCCCCAAFGGGGFGGGGGHHHHGGHHGHHHHHHHHHHHGHHGFFGEFHHHGHHHGHHHHHHHHHGGGGGHHGGGGGGHHHHHHHHHHHHHGGHHHGHGHHHGHHHHHHEGGGGGFHHHHEHGHFHFFHHHGGCD?GFHGGGGGGF
@M02034:409:000000000-BFKT7:1:2101:27503:18453 1:N:0:27
AAAGTCGAGGTGCCTAAAGTGGCAACCCAGACTCATCTGGAGGTTGGTGGTGTAGAGCTTCCTGTAGCCGCATGGCGTTCGTACTTAAATATGGAACTAACCATTCCAATTTTCGCTGTCTCTTATACACATCTCCGAGCCCACGAGACA
+
BABBBFBBBBAAGGGGGGGGGGGHHHHGGGHGHHHH5AE5GGGGGGGGGGGFGGHFHHHHHHHHGHHGHFEEFFHGGGGEFEGHHGGFHHHHHHGHHHGFHHHFGHHHHHHHHFEFGGGGHHHHDGFGFHHHGHGFEBG?FFFGCGCFG<
@M02034:409:000000000-BFKT7:1:2101:21697:18454 1:N:0:27
AAAGTCGAGGTGCCTAAAGTGGCAACCCAGACTAATAATCATGTTGGTGGTGTAGAGCTTCCTGTAGCCGCATGGCGTTCGTACTTAAATATGGAACTAACCATTCCAATTTTCGCTGTCTCTTATACACATCTCCGAGCCCACGAGACA
+
BBBBBFBBBBBBFGGGGFGGGGGHHHHGGHHGHHHHHHHHHHHHHHHFFEEFHFHHHHHHHHHHGHGGFFFFFGHHGGGGFEHGHHGGHHFHHHHFFHHHHHHHHHHHHHHGHGEGGGFHHHHHGHGHGFHHGHEHGCCGGGHGGFGGGF
@M02034:409:000000000-BFKT7:1:2101:18033:18457 1:N:0:27
AAAGTCGAGGTGCCTAAAGTGGCAACCCAGACTGTTGAGGG
+
BB?ABFBBBBAABGGG4BFFGGGGHHHGDHHGH3A5B53BE
@M02034:409:000000000-BFKT7:1:2101:14771:18462 1:N:0:27
AAAGTCGAGGTGCCTAAAGTGGCAACCCAGACTACGGATGTTGTTGGTGGTGTAGAGCTTCCTGTAGCCGCATGGCGTTCGTACTTAAATATGGAACTAACCATTCCAATTTTCGCTGTCTCTTATACACATCTCCGAGCCCACGAGAC
+
AAAAAFBBBBAABFGFGGGGGFGHFGHFGHHGHHHFG?AFFFFGHHFBFEABGGGDGHHHHHHHFGHHHGGGGGHHGFGGGEFHHHFH3GHHHHBFGHHFHHDCHHEGGGHHHFGGG???GHGHFGHHFFFHHHHFGCDCGFFGGGG?D
@M02034:409:000000000-BFKT7:1:2101:7461:18463 1:N:0:27
AAAGTCGAGGTGCCTAAAGTGGCAACCCAGACTCAGATGAAGGTTGGTGGTGTAGAGCTTCCTGTAGCCGCATGGCGTTCGTACTTAAATATGGAACTAACCATTCCAATTTTCGCTGTCTCTTATACACATCTCCGAGCCCACGAGA
+
AAAA1BAAD1>AFGGFGBFFGGGCHHHGGHGGGHGHFFGHFGHFGH?EEEGGCGHHEBEGGGEGGFHFHEGGGGHEEECFGGHFHHHFFBHDGHFBGHDGFHBBGF2GHHGHHDE?EGGBFBGHGHFFB1FFGGD1E??@BFHE<@C<
@M02034:409:000000000-BFKT7:1:2101:8197:18466 1:N:0:27
AAAGTCGAGGTGCCTAAAGTGGCAACCCAGACTCCGCAGCCGGTTGGTGGTGTAGAGCTTCCTGTAGCCGCATGGCGTTCGTACTTAAATATGGAACTAACCATTCCAATTTTCGCTGTCTCTTATACACATCTCCGAGCCCACGAGACA
+
BBCCBFBBCCBBGGGGGGGGGGGHHHHGGHHGHHHGGGGGHGGFGGGFFGEFFGHGHHHHHHHGFFHHHGGGGGHHFFGGGFHHHHHGHHHHHGFFFHHFHHGHHHHHGHHHHHGGGGGHHGFHHHFHFFFHGGGBC@F<DFGGGCGGGB
@M02034:409:000000000-BFKT7:1:2101:6844:18466 1:N:0:27
AAAGTCGAGGTGCCTAAAGTGGCAACCCAGACTCCTTCGGGGGTTGGTGGTGTAGAGCTTCCTGTAGCCGCATGGCGTTCGTACTTAAATATGGAACTAACCATTCCAATTTTCGCTGTCTCTTATACACATCTCCGAGCCCACGAGAC
+
BBBBBFBBBB>AGGGGGGGFGGGHHHHGGHHGHHGHHFGGGGGGGGGEFGFFFFHHHHHHHGGHHHHGHFGGGGHHGEGGFEGHHHFHHHHHGHHFFHGEHFFGHHHHFHHHHGGGGGGFGGGHGHGHHHFHHHGHE@DCGGHGGGGGF
@M02034:409:000000000-BFKT7:1:2101:7481:18468 1:N:0:27
AAAGTCGAGGTGCCTAAAGTGGCAACCCAGACTCAGATGAAGGTTGGTGGTGTAGAGCTTCCTGTAGCCGCATGGCGTTCGTACTTAAATATGGAACTAACCATTCCAATTTTCGCTGTCTCTTATACACATCTCCGAGCCCACGAGAC
+
CCCCCFCCCCABGGGGGGGGGGGHHHHGGHHGGHHHHHGHFHHHGHGGGGGGHHHHHHHHHHHHHHHHHGGGGGHHGFGGGGGHHGDFHHHHHGFGGHDFHHGHHGHHFGHHHHGGGGEHFHHHFHGGGG2CGHG2B/>?CFHGGGGFG
@M02034:409:000000000-BFKT7:1:2101:12081:18481 1:N:0:27
AAAGTCGAGGTGCCTAAAGTGGCAACCCAGACTGCT
+
CCCCBFBCCCBAGGGGFGGGGGGHHHHGGHHGH335
@M02034:409:000000000-BFKT7:1:2101:18302:18487 1:N:0:27
AAAGTCGAGGTGCCTAAAGTGGCAACCCAGACTCATCAGCCGGTTGGTGGTGTAGAGCTTCCTGTAGCCGCATGGCGTTCGTACTTAAATATGGAACTAACCATTCCAATTTTCGCTGTCTCTTATACACATCTCCGAGCCCACGAGACA
+
BBBBAFBBB@AAGGGGGGGGGGGGHHHGGHHGHHFHHHHGHGGEGGGGFEAFHFGFHGHHHHHHHHHGFFGGGGFFCEEEGGHHHHHHHHHGHHFFHHFHHGFGHHFHHHHGHHGGGGGFDDHHFHHHHHHHFHHFG//BFEEG/ACGD>
@M02034:409:000000000-BFKT7:1:2101:7982:18488 1:N:0:27
AAAGTCGAGGTGCCTAAAGTGGCAACCCAGACTCCTCCGATTGTTGGTGGTGTAGAGCTTCCTGTAGCCGCATGGCGTTCGTACTTAAATATGGAACTAACCATTCCAATTTTCGCTGTCTCTTATACACATCTCCGAGCCCACGAGACA
+
AABCAFBCCDABGGGGGGGGGGGHHHHGGHHGHGHHHHGEEFGGHHGEEAEEA3GFEFHHFHHHHFGFFEF@EFFAEGGGGEGHGHHFHHHHHE3BFGGHB03BEGFEHHHHHFFDGDEGBHGFFHFBGFG2FFGFFFFG/FHGG@DDG<
@M02034:409:000000000-BFKT7:1:2101:14809:18499 1:N:0:27
AAAGTCGAGGTGCCTAAAGTGGCAACCCAGACTCCGCGTCCTGTTGGTGGTGTAGAGCTTCCTGTAGCCGCATGGCGTTCGTACTTAAATATGGAACTAACCATTCCAATTTTCGCTGTCTCTTATACACATCTCCGAGCCCACGAGACA
+
ABBCAFCCCCBBGGGGGGGGGGGHHHFGGHHGHHHGGGGGGGHHHHGFGGEFGHHHHHHHHHHHHHHHHEGGGGHHGGGGGGHHHHHHHHHHHHGFHHEFHHHGHHGHHHHHHHGGGGGHFHHHHHFHFGHHHHHHGCF?FGHGGGGGGH
@M02034:409:000000000-BFKT7:1:2101:13230:18503 1:N:0:27
AAAGTCGAGGTGCCTAAAGTGGCAACCCAGACTACGAATAATGTTGGTGGTGTAGAGCTTCCTGTAGCCGCATGGCGTTCGTACTTAAATATGGAACTAACCATTCCAATTTTCGCTGTCTCTTATACACATCTCCGAGCCCACGAGACA
+
CCCCCFCCCCCCGGGGGGGGGGGHHHHGGEHGHFCAEAGFHGHHFA2AFFEFEDF5FEFHFHHFHFD5AAE@FGFFGEF1EFEFGHG3FGHHHH3BFCGHF??FFHEBBGGGF4>EFFEGFHHFGF33?BDBGFHDD?DCCCFACCDAEF
@M02034:409:000000000-BFKT7:1:2101:18291:18504 1:N:0:27
AAAGTCGAGGTGCCTAAAGTGGCAACCCAGACTCATCAGCCGGTTGGTGGTGTAGTGCTTCCTGTAGCCGCATGGCGTTCGTACTTACATATGGAACTAACCATTCCAATTTTCGCTGT
+
CCCCCFCCCCBBGGGFGGGGGGGHHHHGGHH2FHHHFEF33AEF2EE1A1EFA3D5A55A5BB555A53?E0BEC1>?>???2?1BG3BBG4FF33BBGG303BB4F44D?F44/?E/?
@M02034:409:000000000-BFKT7:1:2101:29083:18508 1:N:0:27
AAAGTCGAGGTGCCTAAAGTGGCAACCCAGACTAATGATCCGGTTGGTGGTGTAGAGCTTCCTGTAGCCGCATGGCGTTCGTACTTAAATATGGAACTAACCATTCCAATTTTCGCTGTCTCTTATACACATCTCCGAGCCCACGAGACA
+
A1AAAFAADDAAFGGGG1FG1GFGGHFEGHCEHHHHBHHHDGEGEGCEFGEFHHFFFFHHHBGHGHHHHGGGGGHEGFGFGGGGHHHFFGFDHGFHFHFFHHHFGGFG2BDHHHEGGGGFFHHGFHDDBF<FFGFFF</?CGHFC?CGG<
@M02034:409:000000000-BFKT7:1:2101:17864:18514 1:N:0:27
AAAGTCGAGGTGCCTAAAGTGGCAACCCAGACTCCTAAGGATGTTGGTGGTGTAGAGCTTCCTGTAGCCGCATGGCGTTCGTACTTAAATATGGAACTAACCATTCCAATTTTCGCTGTCTCTTATACACATCTCCGAGCCCACGAGACA
+
BBCCBFCCDDBCGGGGGGGGGGGHHHHGGHHGHHHHHHHHGGHHHHHEFGGFGHHFHFHHHHHHHHHFHGGCGGHFFEGGGGHHHHHHHHHHHGFFHGHHHHBGHHHGHHHHHHGGGGAGHHFHFHHHGHHHHHHGGCGGGGHGGGGGGF
@M02034:409:000000000-BFKT7:1:2101:14508:18517 1:N:0:27
AAAGTCGAGGTGCCTAAAGTGGCAACCCAGACTAATTATGTGGTTGGTGGTGTAGAGCTTCCTGTAGCCGCATGGCGTTCGTACTTAAATATGGAACTAACCATTCCAATTTTCGCTGTCTCTTATACACATCTCCGAGCC
+
3>3AADAAABAAFGDFFGGFGDC4BGAA2AG2C33DF5FF5D3GEF?EFEBBFBFGGA3G5BFFAFFGGFEEGGF1EEEGGEGHHGHHFHHHHGGBGFB3FGFGHH?F4B?FGGEGDEE34FGG44DGHHHEFHHBG/C/<
@M02034:409:000000000-BFKT7:1:2101:17877:18526 1:N:0:27
AAAGTCGAGGTGCCTAAAGTGGCAACCCAGACTCCTAAGGATGTTGGTGGTGTAGAGCTTCCTGTAGCCGCATGGCGTTCGTACTTAAATATGGAACTAACCATTCCAATTTTCGCTGTCTCTTATACACATCTCCGAGCCCACGAGACA
+
BABBBFBBBBBAGGGGGGGGGGFGHHHGGHHGHHHHHHGFHHHHGGHGFEFFGFHFGHHHHHHHHHHGGGGEGFFFGEEGGFGHHHHFGHHHGDFFHGHGFHFGFHFFHHHHHHFEGD<GBFHHFGBGGF2FHGFGDDGGGGHFCG??DG
@M02034:409:000000000-BFKT7:1:2101:16670:18526 1:N:0:27
AAAGTCGAGGTGCCTAAAGTGGCAACCCAGACTCTGCCGACTGTTGGTGGTGTAGAGCTTCCTGTAGCCGCATGGCGTTCGTACTTAAATATGGAACTAACCATTCCAATTTTCGCTGTCTCTTATACACATCTCCGAGCCCACGAGAC
+
CCCCCFCCCCACGGGGGGGGGGGGHHHGGHHGHHHHHHGGGGGHHHHGGGEFGHHHHHHHHGHHHHHHHGGGGGHHGEGGFGGHHHFGGHHHHHFHHHGHHHHHHHHHHGHHHHCGGGGHHHHHHHGFHHHHHHHHG?CGGGHGGGGGD
@M02034:409:000000000-BFKT7:1:2101:25519:18527 1:N:0:27
AAAGTCGAGGTGCCTAAAGTGGCAACCCAGACTCATAATCAGGTTGGTGGTGTAGAGCTTCCTGTAGCCGCATGGTGTTCGTACTTAAATATGGAACTAACTATTCCAATTTTCGCTGTCTCTTATACACATCTCCGAGCCCACGAGAC
+
CCCCCFBBCCABGGGGGGGGGGGHHHHGGHHGHFFFHHHBEGHHHHG222EAA3D5DA3A5BEBB5ADABE0EA15B??F?12B?@GF3FGEDE33B@FG334D@@F4DD3GE4>>E?<B44DF4B44D333BFH?C/<C?F//BDF?E
@M02034:409:000000000-BFKT7:1:2101:18706:18538 1:N:0:27
AAAGTCGAGGTGCCTAAAGTGGCAACCCAGACTACTCGGCCTGTTGGTGGTGTAGAGCTTCCTGTAGCCGCATGGCGTTCGTACTTAAATATGGAACTAACCATTCCAATTTTCGCTGTCTCTTATACACATCTCCGAGCCCACGAGACA
+
BCCCCFCCCCABFGGGGGGGGFGHHHHGGHHGHHHHHGGGGGGHHHHGGGFFGHHDFGHHGHHHHHHFHEGGGGHHGGGGGGHHHHBBGHHHHHHHHHHGHHHHHHHHHHHHHHGGGGGFHHHHHHHHGHHHHHHHG/DGGGHGGGGADG
@M02034:409:000000000-BFKT7:1:2101:16658:18543 1:N:0:27
AAAGTCGAGGTGCCTAAAGTGGCAACCCAGACTCTGCCGACTGTTGGTGGTGTAGAGCTTCCTGTAGCCGCATGGCGTTCGTACTTAAATATGGAACTAACCATTCCAATTTTCGCTGTCTCTTATACACATCTCCGAGCCCACGAGAC
+
ABBBBFBBBBBBGGGGGGGGGGGHHHHGGHHGHHHHHHGGGGGHHHEGFFEFGHHFGHHHHHHHHHHHHGGGGGHHFBEFGGHHHHHHHHGGHFGHHHHGHHHHHHGHHHHHHFGEGGGGHHHHHHHHHHH2CHGFG//@DGHGGGGGG
@M02034:409:000000000-BFKT7:1:2101:5882:18555 1:N:0:27
AAAGTCGAGGTGCCTAAAGTGGCAACCCAGACTCCGGCTCCGGTTGGTGGTGTAGAGCTTCCTGTAGCCGCATGGCGTTCGTACTTAAATATGGAACTAACCATTCCAATTTTCGCTGTCTCTTATACACATCTCCGAGCCCACGAGAC
+
BABBBFB@DB2AFGGFFBGBEGGGHHHGGAGGHHHGGGGGGGGGGGGGFGAFGHHHFGHHHHHHGHH5FECEFGHHGEEEGGHGHH4DDHFHHHBEFFGFFHGHHHHHFGHHHBCDGGGHGHHHHHF222DGFHGFD?GCGGHGGDGGG
@M02034:409:000000000-BFKT7:1:2101:24270:18559 1:N:0:27
AAAGTCGAGGTGCCTAAAGTGGCAACCCAGACTGGGATGCCGGTTGGTGGTGTAGAGCTTCCTGTAGCCGCATGGCGTTCGTACTTAAATATGGAACTAACCATTCCAATTTTCGCTGTCTCTTATACACATCTCCGAGCCCACGAGACA
+
BBBBBFBBBBABGGGGGGGGGGGHHHHGGHHGHHDCFFGHFCGGFGGEFEGGGFGAFGHHFHHHGFHFHGGEFGFFGGGGGEHHHHHHHHHHHH33FGFHFC?FEGHFBGHHHE<EFFFHHGFGDGGHFFHHHFFDE?CFGFHGGGGGGF
@M02034:409:000000000-BFKT7:1:2101:17715:18572 1:N:0:27
AAAGTCGAGGTGCCTAAAGTGGCAACCCAGACTGGTGCGCTGGTTGGTGGTGTAGAGCTTCCTGTAGCCGCATGGCGTTCGTACTTAAATATGGAACTAACCATTCCAATTTTCGCTGTCTCTTATACACATCTCCGAGCCCACGAGA
+
CCCBCFBCCCCCGGGGGGGGGGGHHHHGGHHGHHHHHGGGGGGHGDGGGCFFF3F5GFGGFHHGDB@@BEE?FGF1EEEFAEBCGHHBDGHDGF3?B3GGE03BB?G4?DFHF4/EEC/?3BD33B3FF2?2GEG@A?DGCE/F<//<
@M02034:409:000000000-BFKT7:1:2101:12306:18574 1:N:0:27
AAAGTCGAGGTGCCTAAAGTGGCAACCCAGACTACGAAGCATGTTGGTGGTGTAGAGCTTCCTGTAGCCGCATGGCGTTCGTACTAAAATATGGAACTAACCATTCCAATTTTCGCTGTCTCTTATACACATCTCCGAGCCCACGAGACA
+
BBBBAFBBBBBBGGGGGFGGFGGHHHHGGHHGHHHGGHGGHGHGHHHAFDFFFGGFGHHHGHHGGHHEFEGFGGGFEEFGGGHHH4FFHHHHHHBBFHFFCE3BFGFGFGHHHFEGGGGGHHHHHHHHGHHHHHHDF?DGFEHEGGGGGG
@M02034:409:000000000-BFKT7:1:2101:5394:18578 1:N:0:27
AAAGTCGAGGTGCCTAAAGTGGCAACCCAGACTAGGCCTCCTGTTGGTGGTGCAGA
+
BBBBBFBBBBBBGGGCBGGGGGGHHHHGGHHGHHAC33GCAF355B2A22B133D5
@M02034:409:000000000-BFKT7:1:2101:21968:18583 1:N:0:27
AAAGTCGAGGTGCCTAAAGTGGCAACCCAGACTCCTCCGACGGTTGGTGGTGTAGAGCTTCCTGTAGCCGCATGGCGTTCGTACTTAAATATGGAACTAACCATTCCAATTTTCGCTGTCTCTTATACACATCTCCGAGCCCACGAGAC
+
CDCCCFCCCCBCGGGGGGGGGGGHHHHGGHHGHFGHCAB22AEEFGGEFGGFGGHFHHHHHHHHGGHFHEGGGGHGGEGGGGHHHHHHHHHHHHDFHGHGHGGGHGHGHHFHHDGGGGFHFGHGFGGHHGHHHHHFD@GGGEAFGGGGD
@M02034:409:000000000-BFKT7:1:2101:4734:18584 1:N:0:27
AAAGTCGAGGTGCCTAAAGTGGCAACCCAGACTGATCTGTCTGTTGGTGGTGTAGAGCTTCCTGTAGCCGCATGGCGTTCGTACTTAAATATGGAACTAACCATTCCAATTTTCGCTGTCTCTTATACACATCTCCGAGCCCACGAGAC
+
BBAABFAADBAAGGGGGGGFGFFFFFHDFHHDGGCFFF5FDFEGHHHAFEEFGDGFFFHHH3GFBGHHHGF0?FHFFEGEGE2GGHFBGHFFHGBGGHFHHHHCGHFGGHHHHFGGGGGHHHHFEGGFFC?2GGHFD@@GCFGFFGGGD
@M02034:409:000000000-BFKT7:1:2101:7383:18585 1:N:0:27
AAAGTCGAGGTGCCTAAAGTGGCAACCTAGACTGTGACGCGTGTTGGTGGTGTAGAGCTTCCTGTAGCCGCATGGCGTTCGTACTTAAATATGGAACTAACCATTCCAATTTTCGCTGTCTCTTATACACATCTCCGAGCCCACGAGAC
+
BBBBBFBBBBABFGGGGGGGFGGHGHHHFHHHFHHGHHGGGEFGHHHEFGEFFDFGF53GGHBGFFHHFEEGGGF?EEFGFEGHHHHHDGHHFFFHGHEFGGGFH4BGHGDGHGGGGG?FGDGHGHGHFGBGCGF@//DDGFGEGGCAD
@M02034:409:000000000-BFKT7:1:2101:14785:18587 1:N:0:27
AAAGTCGAGGTGCCTAAAGTGGCAACCCAGACTAAGAAGGAGGTTGGTGGTGTAGAGCTTCCTGTAGCCGCATGGCGTTCGTACTTAAATATGGAACTAACCATTCCAATTTTCGCTGTCTCTTATACACATCTCCGAGCCCACGAGACA
+
AAABAFCCCCABGGGGFGGGGGGHHHGGGHHGHHHHHHHHHHGEGHGEFGEFGHGFHHHHHHHHHHHGHGGGGGHHGFGGGGHHHHHHHHHGHHGHFHHGHGHHHHGHHHHHHHGGGGDHHHHHHHHHEFHHHHHFGCGGGGHGGGGGGF
@M02034:409:000000000-BFKT7:1:2101:15959:18588 1:N:0:27
AAAGTCGAGGTGCCTAAAGTGGCAACCCAGACTATGAAGGGTGTTGGTGGTGTAGAGCTTCCTGTAGCCGCATGGCGTTCGTACTTAAATATGGAACTAACCATTCCAATTTTCGCTGTCTCTTATACACATCTCCGTGCCCACGAGAC
+
A>AAAFB?BDA44FGFFFGGGGGHGGGEFHHGH35FD5B322AAFHEAFEFEGFHHHHHHHFHHHHHHHGGCEGHGGGGGGGFHHHHHHHHHGFFGFGFFGCGGHHEHHHHHHHGGGGGFDGHHHBFHBCEHFG3BA/?CGGHGGGGGG
@M02034:409:000000000-BFKT7:1:2101:25222:18589 1:N:0:27
AAAGTCGAGGTGCCTAAAGTGGCAACCCAGACTCATACTCGGGTTGGTGGTGTAGAGCTTCCTGTAGCCGCATGGCGTTCGTACTTAAATATGGAACTAACCATTCCAATTTTCGCTGTCTCTTATACACATCTCCGAGCCCACGAGACA
+
AABBADABDBAAFGFGGGGBGGGHHHGGGHCFHFHHHHHGEGFHG?0EFDEFG3E5F5AGHFHH5F5DF>E0?EG1EAECE12FEHHFFGF4FD3@G?FFB0?B3FF44B3F?4/EE?<B3FFD333?FBF?GGHD?/@CGGHGG?D/?C
@M02034:409:000000000-BFKT7:1:2101:14802:18589 1:N:0:27
AAAGTCGAGGTGCCTAAAGTGGCAACCCAGACTAAGAAGGAGGTTGGTGGTGTAGAGCTTCCTGT
+
AAAAABAA@D1AEFGGGGGBFDCGBGH0FFA01AGG1A0F0A/AECCGEEAFADG2DGFHBGHFB
@M02034:409:000000000-BFKT7:1:2101:17708:18594 1:N:0:27
AAAGTCGAGGTGCCTAAAGTGGCAACCCAGACTGGTGCGCTGGTTGGTGGTGTAGAGCTTCCTGTAGCCGCATGGCGTTCGTACTTAAATATGGAACTAACCATTCCAATTTTCGCTGTCTCTTATACACATCTCCGAGCCCACGAGACA
+
ABBAAFABBBABGGGGGGGGFGGHHHHGGHHGHHHDGFGGGGGFHG0EF1EFGFH5FGHFGHHHHHHFHGG@EGHGGEFGGGGHHHHGHGHFHHD3BFGHGEBGHHGHHGHHHHEFGDCD3GGHGH3FDGFHHHHHGCGGGAEGGGGGFC
@M02034:409:000000000-BFKT7:1:2101:4728:18602 1:N:0:27
AAAGTCGAGGTGCCTAAAGTGGCAACCCAGACTGATCTGTCTGTTGGTGGTGTAGAGCTTCCTGTAGCCGCATGGCGTTCGTACTTAAATATGGAACTAACCATTCCAATTTTCG
+
AAABAFB3DDAAGFFGGGFBFGGHHHHGGHCEFHCHFEGFFGGFGHHFFEEFHHHDF5FEF3EGFEGFFECGGFHGEECGDGGHHHHDGHGHEGFFFHEGGGFEFDGHFGGHHBE
@M02034:409:000000000-BFKT7:1:2101:2750:18605 1:N:0:27
AAAGTCGAGGTGCCTAAAGTGGCAACCCAGACTCGGGAGAAGGTTGGTGGTGTAGAGCTTCCTGTAGCCGCATGGCGTTCGTACTTAAATATGGAACTAACCATTCCAATTTTCGCTGTCTCTTATACACATCTCCGAGCCCACGAGACA
+
BBAABFABBBAAFGFGGGGBGDFGHHHCFHDGGFFFGGEEGCCAFFEFFFEFAGHBHHHHFHHHGFFGGE>EEGHHGGGEEFFHGGHHHHGGHHGDGHHGHGHHGHHHFGHHFHGGGGCFGHG3FGGFGHEGHGFFGFG?@GFAACGGDF
@M02034:409:000000000-BFKT7:1:2101:8307:18613 1:N:0:27
AAAGTCGAGGTGCCTAAAGTGGCAACCCAGACTGCTAGGCCGGTTGGTGGTGTAGAGCTTCCTGTAGCCGCATGGCGTTCGTACTTAAATATGGAACTAACCATTCCAATTTTCGCTGTCTCTTATACACATCTCCGAGCCCACGAGAC
+
BBBBAFBBBBBBGGGGGGGFGCGHHHHGGHHGHHFHHGCHHGGGGGGEFEEFGFHHHHHHHHHHHFHHHGGGGGHFGGGEFEHHHHHHHGHEGHHBGFGGHHGHHHHGHHHHEHGDGCGHHGHHGFGHFHFBGHHDECGGGEHGGFDAA
@M02034:409:000000000-BFKT7:1:2101:25792:18614 1:N:0:27
AAAGTCGAGGTGCCTAAAGTGGCAACCCAGACTAATCCTCCGGTTGGTGGTGTAGAGCTTCCTGTAGCCGCATGGCGTTCGTACTTAAATATGGAACTAACCATTCCAATTTTCGCTGTCTCTTATACACATCTCCGAGCCCACGAGAC
+
AAAABFBCCCCBGGGGGGGGGGGHHHHGGHHGHHHHBGFHHGGEFGGEFAEFGHHFFHGHHHHHHHHGHGGGGGHHGGGGGGFHHHGHBGHHHHHHGHHHFHHGHHHHFGHHHHGGGGGHHHHHHHDHHHHHHHHFGC/BDGGFGGCFG
@M02034:409:000000000-BFKT7:1:2101:17329:18622 1:N:0:27
AAAGTCGAGGTGCCTAAAGTGGCAACCCAGACTAGGGATGGTGTTGGTGGTGTAGAGCTTCCTGTAGCCGCATGGCGTTCGTACTTAAATATGGAACTAACCATTCCAATTTTCGCTGTCTCTTATACACATCTCCGAGCCCACGAGACA
+
CCCCCFCCCCABGGGGGGGGGGGHHHHGGHHGHHGHHGHGGHHHGHHGGGGGFBGDGHGHFHHHHHHFHEGCFGHFEFGGGFFHHHFGHHHEHF3@GHHHFF3GGGFFGGHHHF@EGEEGBGGHGHDFGBHHHHHEGDCGGGHGG?CGGC
@M02034:409:000000000-BFKT7:1:2101:8989:18624 1:N:0:27
AAAGTCGAGGTGCCTAAAGTGGCAACCCAGACTCTGCCGCCTGTTGGTGGTGTAGAGCTTCCTGTAGCCGCATGGCGTTCGTACTTAAATATGGAACTAACCATTCCAATTTTCGCTGTCTCTTATACACATCTCCGAGCCCACGAGACA
+
CBBCBFCCCBBCGGGGGGGGGGGHHHHGGHHGHHHHHHGGGGHHHHGFGGEFHHHHHHHHHHHHHHHHHGGGGGHHGGGGGGGHHHHHFGHHHHFEHHHHFHGHGHHHHHHHHFGGGGGHHHHHHHGHHFHHHGHBF?FFGGHGGGGGFF
@M02034:409:000000000-BFKT7:1:2101:8970:18630 1:N:0:27
AAAGTCGAGGTGCCTAAAGTGGCAACCCAGACTGTGAAGCCTGTTGGTGGTGTAGAGCTTCCTGTAGCCGCATGGCGTTCGTACTTAAATATGGAACTAACCATTCCAATTTTCGCTGTCTCTTATACACATCTCCGAGCCCACGAGACA
+
BCCCBFCCCCABGGGGGGGGGGGHHHHGGHHGHHHHHHHGHHHGHHHGGGEFHHHEHHHHHHHHHHHHHGGGGGHHGFGGGGHHHHHHHHHHHHFGHHHHHHGHFHHHHHHHHFGGGGGHHGHHFHHHGGHHHHHHGFGGGGHGGGGCGC
@M02034:409:000000000-BFKT7:1:2101:25779:18631 1:N:0:27
AAAGTCGAGGTGCCTAAAGTGGCAACCCAGACTAATCCTCCGGTTGGTGGTGTAGAGCTTCCTGTAGCCGCATGGCGTTCGTACTTAAATATGGAACTAACCATTCCAATTTTCGCTGTCTCTTATACACATCTCCGAGCCCACGAGAC
+
BBCCBFBBBCABGGGGGGGGGGGHHGHGGHHGHHHHHHHHHGGEEGCEFGEFGGHGHHHHHGHHGHHHHGGFGGHHGGGGGGHHHHHHHHFHHGHHHFGGFHGHHHHHHHHHHHGGGGGHHHHHFHGHGHHHHHGHECD/CGHGGGGFC
@M02034:409:000000000-BFKT7:1:2101:14033:18631 1:N:0:27
AAAGTCGAGGTGCCTAAAGTGGCAACCCAGACTATGGCTGGGGTTGGTGGTGTAGAGCTTCCTGTAGCCGCATGGCGTTCGTACTTAAATATGGAACTAACCATTCCAATTTTCGCTGTCTCTTATACACATCTCCGAGCCCACGAGACA
+
BCCCCFBBCCCCGGGGGGGGGGGHHHHGGHHGHHHHHHHGGGGGGGGFFGEFGHHFHHHHHHHHHHHHHGGGGGHHGGGGGGHHHHHHHHHHHHGHGHHGHHHHHHHHHHHHHHGGGGGGGHHHHHHHGFHHHHHHGGGGGGHGGGGGGF
@M02034:409:000000000-BFKT7:1:2101:28552:18633 1:N:0:27
AAAGTCGAGGTGCCTAAAGTGGCAACCCAGACTAATGCGCGTGTTGGTGGTGTAGAGCTTCCTGTAGCCGCATGGCGTTCGTACTTAAATATGGAACTAACCATTCCAATTTTCGCTGTCTCTTATACACATCCCCGAGCCCACGAGAC
+
CCCCCFCCCCBCGGGGGGGFGGGHHHHGGHHGHHHHHHGGGGGGHHHEFGEGHHHGGHHHHHHHHHHHHEFFGGHHGGGGGGHHHHHHHHHHHHFHGHGHHHGHGHGFHHHHHHGGGGGDHHHHHHHHGHHHHHGFDDCGCFHGGGGGG
@M02034:409:000000000-BFKT7:1:2101:23803:18635 1:N:0:27
AAAGTCGAGGTGCCTAAAGTGGCAACCCAGACTAGTCATCAGGTTGGTGGTGTAGAGCTTCCTGTAGCCGCATGGCGTTCGTACTTAAATATGGAACTAACCATTCCAATTTTCGCTGTCTCTTATACACATCTCCGAGCCCACGAGACA
+
AAAABFABBBBBGGGGGGGGGGGHHHHGGGHGHBFAFGHHHHHHHHGEFGEFGFHFHHGHHFHGHHGGHGGGGGHHGEFFGFHGGHHGGHHHHHGHGHGHHHHHGHHHHHHHHHEGGGGGHHHHGHHHGHHHGHGHG?FFGGGGGDGGG<
@M02034:409:000000000-BFKT7:1:2101:18634:18637 1:N:0:27
AAAGTCGAGGTGCCTAAAGTGGCAACCCAGACTGAGACTAAGGTTGGTGGTGTAGAGCTTCCTGTAGCCGCATGGCGTTCGTACTTAAATATGGAACTAACCATTCCAATTTTCGCTGTCTCTTATACACATCTCCGAGCCCACGAGACA
+
BCCABFCBBBAAGGGGGGGGGGGHGHHGGHHGGHGGHHHHHHHHHHGEFGAAFDHGHFHHHHHHHHHGHGGGGGHHEGGGEFHFHHHGHHHHHHHHFHGHHHHHHHHGHHHHHHGGGGGGHHHHHGGHHHHHHDBFGGCGGGHGGG?EDF
@M02034:409:000000000-BFKT7:1:2101:15852:18639 1:N:0:27
AAAGTCGAGGTGCCTAAAGTGGCAACCCAGACTGTGCCTCAGGTTGGTGGTGTAGAGCTTCCTGTAGCCGCATGGCGTTCGTACTTAAATATGGAACTAACCATTCCAATTTTCGCTGTCTCTTATACACTCTCCGAGCCCACGAGACAG
+
CCCCCFCCCCCCGGGGGGGGGGGHHHHGGHHGHHHHHHHHHHHGGHGEFGEFHHHFHHHHHHHHHHHHHGGGGGHHGGGGGGHHHHFHHHHHHHHHGHGFHHGHHHHHHHHHHHGGGGGGFFHHHHHHGFHHHHHGGGGGGGEGCGGGHH
@M02034:409:000000000-BFKT7:1:2101:23975:18646 1:N:0:27
AAAGTCGAGGTGCCTAAAGTGGCAACCCAGACTAATAAGAAGGTTGGTGGTGTAGAGCTTCCTGTAGCCGCATGGCGTTCGTACTTAAATATGGAACTAACCATTCCAATTTTCGCTGTCTCTTATACACATCTCCGAGCCCACGAGACA
+
CCCCCFCCCCBCGGGGGGGGGGGHHHHGGHHGHHHHHHHHHHHGHHGFGGGFGHHHHHHHHHHHHHHHHGGGGGHHGGGGGGHHHHHHHHHHHHHHHHHHHHHHHHGHHHHHHHGGGGGGHHHHHHGHHHHHHHHHFCGGGGHGGGGGGG
@M02034:409:000000000-BFKT7:1:2101:16637:18650 1:N:0:27
AAAGTCGAGGTGCCTAAAGTGGCAACCCAGACTCCGAATAATGTTGGTGGTGTAGAGCTTCCTGTAGCCGCATGGCGTTCGTACTTAAATATGGAACTAACCATTCCAATTTTCGCTGTCTCTTATACACATCTCCGAGCCCACGAGACA
+
BBBBBFBBBBABGGGGGGGGGGGHHHFGGHHGHHHGGGGGHHHHHHHEFFEFHGGFHHHHHHHGHHHHHGGGGGHHGEFFGEFHHHGGHHGGHHHHHHHFHHHHHHGGHGHHHHFGGGEHHHHHHHHHGFHHHHHFGGGGGAGGFFGGGH
@M02034:409:000000000-BFKT7:1:2101:15745:18651 1:N:0:27
AAAGTCGAGGTGCCTAAAGTGGCAACCCAGACTGCGTCTCCTGTTGGTGGTGTAGAGCTTCCTGTAGCCGCATGGCGTTCGTACTTAAATATGGAACTAACCATTCCAATTTTCGCTGTTATACACATCTCCGAGCCCACGAGACAG
+
CCCCCFCCCCBBGGGGGGGGGGGHHHHGGHHGHHHGGGGHHHHHHHEAFEAF1AD5FEHHHCBGA5FHDEE?EEG1EGCCFEF?FGHGBGEFFFGD3BFHHG3FGHHGEGGHFDE?EDGGGHFHHH2F?FHDD?DGGGHGGGGDGFH
@M02034:409:000000000-BFKT7:1:2101:16621:18659 1:N:0:27
AAAGTCGAGGTGCCTAAAGTGGCAACCCAGACTCCGAATAATGTTGGTGGTGTAGAGCTTCCTGTAGC
+
AAAAAFAADBAAGGGGGGGFGFGFFEFFCAGAFBEAA2A2GG5FGB22A1AFG3B5A53BFAGFAD5D
@M02034:409:000000000-BFKT7:1:2101:26649:18659 1:N:0:27
AAAGTCGAGGTGCCTAACGTGGCAACCCAGACTC
+
BAAAA@33>AAA4FGFF4E44FEFHGFGG2G2FG
@M02034:409:000000000-BFKT7:1:2101:9932:18663 1:N:0:27
AAAGTCGAGGTGCCTAAAGTGGCAACCCAGACTCCGCGGTCGGTTGGTGGTGTAGAGCTTCCTGTAGCCGCATGGCGTTCGTACTTAAATATGGAACTAACCATTCCAATTTTCGCTGTCTCTTATACACATCTCCGAGCCCACGAGACA
+
CCCCCFCCCCCCGGGGGGGGGGGHHHHGGFHGGHHGGGGGGGGGGGGGGGEGHFHFHGHHHHHHHHHFFFGGGGHHGEGGGEFHHHHHGHHHHHGFHHHHHHHGGHHFHHHHHHGGGGDFGGHFGHHHFHHGHHFGDCCFGGHGG-C<.<
@M02034:409:000000000-BFKT7:1:2101:26629:18664 1:N:0:27
AAAGTCGAGGTGCCTAAAGTGGCAACCCAGACTCCGAGTACGGTTGGTGGTGTAGAGCTTCCTGTAGCCGCATGGCGTTCGTACTTAAATATGGAACTAACCATTCCAATTTTCGCTGTCTCTTATACACATCTCCGAGCCCACGAGAC
+
ABBCAFBCCCCBGGGGGGGGGGGHFHHGGHHGHHHGGGGHHGGFFFGEFGEFHHHGHHHHHHHHHHHGHGGGGGHHGGGGGGHHHHHHHHHHHHFHGGFGHHHHHHGHGHHHHHGGGGGHHHHHHHHHHHFHGHHHG?GGGGHGG?FGG
@M02034:409:000000000-BFKT7:1:2101:27136:18672 1:N:0:27
AAAGTCGAGGTGCCTAAAGTGGCAACCCAGACTCATTGTATGGTTGGTGGTGTAGAGCTTCCTGTAGCCGCATGGCGTTCGTACTTAAATATGGAACTAACCATTCCAATTTTCGCTGTCTCTTATACACATTCCGAGCCCACGAGACAG
+
AAA?AFBBBBAAGGGGGGGGFDFBCFGDCGDGHHCFGGFG5EFGGEEAF2BBFFFEGFHHHGHGFHHGGFEEEFF1EEFFEEC?FGGFHHFFHFDFGHFGEFGFHHHHHHHHHHGGGGEGHHHHHFGGFHHHH1DF/B>BFHFDGGDGGH
@M02034:409:000000000-BFKT7:1:2101:29003:18675 1:N:0:27
AAAGTCGAGGTGCCTAAAGTGGCAACCCAGACTCTGCTGCCTGTTGGTGGTGTAGAGCTTCCTGTAGCCGCATGGCGTTCGTACTTAAATATGGAACTAACCATTCCAATTTTCGCTGTCTCTTATACACATCTCCG
+
A3A3ADAABBBBGGFGGGGGGFFGF4CEEGGFFHGFBFHFFHHHHFEAF?ABGGDFGHHGHCGHFFFEFGEEEGEA@EEFE?F1BD4BEGFGHHBGHH3@GGHH3FDFGHGGGF/?E/<FHFFG4FGGFGHBGGEDA
@M02034:409:000000000-BFKT7:1:2101:23001:18682 1:N:0:27
AAAGTCGAGGTGCCTAAAGTGGCAACCCAGACTCCGAATCCTGTTGGTGGTGTAGAGCTTCCTGTAGCCGCATGGCGTTCGTACTTAAATATGGAACTAACCATTCCAATTTTCGCTGTCTCTTATACACATCTCCGAGCCCACGAGACA
+
CCCCCFBCCCCCGGGGGGGGGGGHHHHGGGHGHHHGGGGGHHHHHHHEFGEFHHHHHHHHHHHHHHHHHGGGGGHGGGGGEGHHHHHHHHHHHGHHHHHHHHGGHHHHHHHHHFGGGGGHHHHHFHHHHHHHHHHGG?DGGGHGGGFGGF
@M02034:409:000000000-BFKT7:1:2101:26618:18687 1:N:0:27
AAAGTCGAGGTGCCTAAAGTGGCAACCCAGACTGAGAGGGGGGTTGGTGGTGTAGAGCTTCCTGTAGCCGCATGGCGTTCGTACTTAACTATGGAACTAACCATTCCAATTTTCGCTGTCTCTTATACACATCTCCGAGCCCACGAGAC
+
AA@AAFA1>AAAGGGGF1FEGGEGHGHGGCCGHF1B1FECGGG<BCGCEGGGGBF2GFFCGHHGFHGFHCC/AC<FGGGGGGHHEHBD0=GGFHHFHHHFHHCGHFGFHHGHGCCBBGGFFFBFFGCFEFGFGGGF?-?@AG?E@?;-9
@M02034:409:000000000-BFKT7:1:2101:21092:18687 1:N:0:27
AAAGTCGAGGTGCCTAAAGTGGCAACCCAGACTCCTCATCCTGTTGGTGGTGTAGAGCTTCCTGTAGCCGCATGGCGTTCGTACTTAAATATGGAACTAACCATTCCAATTTTCGCTGTCTCTTATACACATCTCCGAGCCCACGAGAC
+
BACCCFCCCCBBGGGGGGGGGGGHHHHGGHHGHFCGC3DGHHHHHHHGEGFFHHHHHHHHHHHHHHHHHGGGGGGGGGGGGGGHHHH3GHHHHHHHHHHHHHHHFHHHFGGHHHGGGGGGHFHHGHFHDGHGHHFGG/DGGGHFGCGGG
@M02034:409:000000000-BFKT7:1:2101:16168:18690 1:N:0:27
AAAGTCGAGGTGCCTAAAGTGGCAACCCAGACTCATAGGGCGGTTGGTGGTGTAGAGCTTCCTGTAGCCGCATGGCGTTCGTACTTAAATATGGAACTAACCATTCCAATTTTCGCTGTCTCTTATACACATCTCCGAGCCCACGAGACA
+
A>AABBABBBABGGGGGGGFGFFFHHHDFGHGGHHHHHHGGEGE?ECFGGEFFGHEHHHHFHHHHHHHHEEGGGHHGGGGEGHEGHHHHHGHHHEFGHHHHHHHHHHHDFHHHHGGGGD12FGFGGGGGHGGFGHGG?DDGGHGGGGGGF
@M02034:409:000000000-BFKT7:1:2101:6953:18708 1:N:0:27
AAAGTCGAGGTGCCTAAAGTGGCAACCCAGACTGCGGAGAAGGTTGGTGGTGTAGAGCTTCCTGTAGCCGCATGGCGTTCGTACTTAAATATGGAACTAACCATTCCAATTTTCGCTGTCTCTTATACACATCTCCGAGCCCACGAGACA
+
>3A33B3>>2>>EGGGGGGDEFEHHDFDGGHGHHHGGGGE2GGAFGGAEDEFAGFHHHHHGBGDGDHHE1>EEEFHGEGEGEBCCEG3FBE443FHGGF3?FFGHHEFHHHHH4EFG/?F?2BGFHGGFFGHFHEDBB/</FGG//@FDF
@M02034:409:000000000-BFKT7:1:2101:5009:18709 1:N:0:27
AAAGTCGAGGTGCCTAAAGTGGCAACCCAGACTGATCAGAAGGTTGGGGGTGTAGAGCTTCCTGTAGCCGCATGGCGTTCGTACTTAAATATGGAACTAACCATTCCAATTTTCGCTGTCTCTTATACACATCTCCGAGCCCACGAGACA
+
AAAAAFAADDAAGGGGGEFGGGGGGFGGA2FAGHFCH5EBFFGF3G22A0AEEAD5GF3FFHFGGBG5DEE/>EFFF1/FEEEAFGHFHHEFHH3EFGHH3?FFHHHFFGFGHD@FDCD2D3@>@F2F2@2<GGFG</ACCGE/@@C.EF
@M02034:409:000000000-BFKT7:1:2101:12923:18709 1:N:0:27
AAAGTCGAGGTGCCTAAAGTGGCAACCCAGACTCCGCTTCATGTTGGTGGTGTAGAGCTTCCTGTAGCCGCATGGCGTTCGTACTTAAATATGGAACTAACCATTCCAATTTTCGCTGTCTCTTATACACATCTCCGAGCCCACGAGAC
+
CCCCCFCCCBBCGGGGGGGGGGGHHHHGGHHGH3AEF2EFH5GGGHHEFGEFGHHHHHHHHHHHHHHHHGGGGGHFGGGGGGHHHHHHHHHHHGHHHHHHHHHGGHGHHHHHHHGGGGGGHHHHGHGHGHHHHGHHGCGGGGHGGGCGG
@M02034:409:000000000-BFKT7:1:2101:19811:18713 1:N:0:27
AAAGTCGAGGTGCCTAAAGTGGCAACCCAGACTCAGGGGCTGGTTGGTGGTGTAGAGCTTCCTGTAGCCGCATGGCGTTCGTACTTAAATATGGAACTAACCATTCCAATTTTCGCTGTCTCTTATACACATCTCCGAGCCCACGAGACA
+
BBBBBFBBBBBBGGGFGGGGGGGHHHHGGHHGHHHHHHGGGGGHHGGEFGEFFGHHHHHHHHHHHHHHHGGGGGHHGGGGGGFHHHFHGHHHHHHHHHHHHHGHHHHHHHHHHHGGGGGGGHHHHHGHFHHGHHHHFFCGGGHGGCGGGB
@M02034:409:000000000-BFKT7:1:2101:26453:18714 1:N:0:27
AAAGTCGAGGTGCCTAAAGTGGCAAAGATTAATGTTGGTGGTGTAGAGCTTCCTGTAGCCGCATGGCGTTCGTACTTAAATATGGAACTAACCATACCAATTTTCGCTGTCTCTTATACACATCTCCGAGCCCACGAGACAGGCAGAAAT
+
BBBBBFBBBB2AGFFGGGGFGFFEGHG4FGHFGHGHHGAFFFFHHFHFFGGHHHGEHHHFGEEEGHHGEEFE?FF?GHFHHHGFHBBBGDFBFGFHHHHHHHHH4EEDGGHHHGHHHFHGFHHHHHGGEBCCGHGCCFDEFHEAHGGHGF
@M02034:409:000000000-BFKT7:1:2101:3628:18715 1:N:0:27
AAAGTCGAGGTGCCTAAAGTGGCAACCCAGACTCCGCAGTCTGTTGGTGGTGCAGAGCTTCCTGTAGCCGCATGGCGTTCGTACTTAAATATGGAACTAACCATTCCAATTTTCGCTGTCTCTTATACACATCTCCG
+
BABBBFBBBBBBGGGGGAGGGGGHHHHGGHHGHFGEEE223D5BFGG1A1EC33F5ABB35BEEH5D53?E>EAE1>?>EEECCFDEB3BG4D333BBGH303B3?BE4FFGG4EFE<?FFGGF?F?DD22FFH32?
@M02034:409:000000000-BFKT7:1:2101:4658:18718 1:N:0:27
AAAGTCGAGGTGCCTAAAGTGGCAACCCAGACTACTAATCAGGTTGGTGGTGTAGAGCTTCCTGTAGCCGCATGGCGTTCGTACTTAAATATGGAACTAACCATTCCAATTTTCGCTGTCTCTTATACACATCTCCGAGCCCACGAGAC
+
BABBBFBBBBAAGGGGGGGGGGGHHHHGGHHGHHHHHHHHHHGHGHGGGGEFHHHHGHHHGHHGHHHHHGGGGFHFGGGGFGHHHHHHHHHHHHHHGHGHHHGHHHGGFHHHHHFGGGGHGFHFFHGHFG2FFDGFEBGGGGHGGFGCF
@M02034:409:000000000-BFKT7:1:2101:4789:18720 1:N:0:27
AAAGTCGAGGTGCCTAAAGTGGCAACCCAGACTCGTCCTTGTGTTGGTGGTGTAGAGCTTCCTGTAGCCGCATGGCGTTCGTACTTAAATATGGAACTAACCATTCCAATTTTCGCTGTCTCTTATACACATCTCCGAGCCCACGAGACA
+
CCCCCFCCCCBBGGGGGGGGGGGHHHGGGHHGHHGHGEEGDHHHFHHEFGGGFFF5DF3GDGHHFGG5BEEEGGGFEEFGFECHHHHFEHHHFF3BECGHFE3F3FDBDGFHF4EEFC/F4DFE?FFGGFH2FGH2</BDG/GFDCCGGB
@M02034:409:000000000-BFKT7:1:2101:6956:18726 1:N:0:27
AAAGTCGAGGTGCCTAAAGTGGCAACCCAGACTGCGGAGAAGGTTGGTGGTGTAGAGCTTCCTGTAGCCGCATGGCGTTCGTACTTAAATATGGAACTAACCATTCCAATTTTCGCTGTCTCTTATACACATCTCCGAGCCCACGAGAC
+
BBCBBFCCCCBBGGGGGGGFGGGHHHHGGHHGHHHGGGGGHHHHHHGEFGEFGGGFHHHHHHHHGHHGHGGGGGHHGGGGGFFHHHHHHHGHHHHGGHHGHHHHHHHGHHHHHFGGGGGGHHHHHHHHGHFHHHGGEDGGGEGGGGGGF
@M02034:409:000000000-BFKT7:1:2101:23513:18737 1:N:0:27
AAAGTCGAGGTGCCTAAAGTGGCAACCCAGATTACTACT
+
CCCCCFBCCCCCGGGGGGGGGGFHHHHGGHH3FG35B55
@M02034:409:000000000-BFKT7:1:2101:4049:18737 1:N:0:27
AAAGTCGAGGTGCCTAAAGTGGCAACCCAGACTAATAAGCATGTTGGTGGTGTAGAGCTTCCTGTAGCCGCATGGCGTTCGTACTTAAATATGGAACTAACCATTCCAATTTTCGCTGTCTCTTATACACATCTCCGAGCCCACGAGACA
+
BABBBFBBBBAAGGGGGGGGGGGHHGHGGHHGHGHHHGHHHHHHHHHGGGGFHFHHHHHHHFHHHHHHHGCEGGHHGGGGGGHHHHHFGHFFHFGHFHGHHHHHHHHHGHHHHHGGGGGHHFHHHHHHHGHFHHHGGCGGGGGGGGGGGG
@M02034:409:000000000-BFKT7:1:2101:20842:18742 1:N:0:27
AAAGTCGAGGTGCCTAAAGTGGCAACCCAGACTAATAATACGGTTGGTGGTGTAGAGCTTCCTGTAGCCGCATGGCGTTCGTACTTAAATATGGAACTAACCATTCCAATTTTCGCTGTCTCTTATACACATCTCCGAGCCCACGAGACA
+
CCCCDFDCCCBCGGGGGGGFGGGHHHHGGHHGHHDGHHGHFGGHGGGEGGFFGFHGGHHHHHHHHHHHHGGGGGHHGGGGGGHHHHHHHHHHHHGHHHHGHHHHHHGHHGHHHHGGGGGHHHHHHHHHHHHHHHHHGGCGGGHGGGGDGB
@M02034:409:000000000-BFKT7:1:2101:14197:18742 1:N:0:27
AAAGTCGAGGTGCCTAAAGTGGCAACCCAGACTAAGAATCATGTTGGTGGTGTAGAGCTTCCTGTAGCCGCATGGCGTTCGTACTTAAATATGGAACTAACCATTCCAATTTTCGCTGTCTCTTATACACATCTCCGAGCCCACGAGACA
+
AABCCFCCCCBCGGGGGGGGGGGHHHHGGHHGHHGHDGHHGHHHHHHEFEGFGFHBGDHHFHHHFAGFFFGEEFHFFEEGFEFGGHHFFHHHHFB3EFFGG1BFGFHFBBGHHFGGGGGFGHGHFHEHFFHGHHH2B@CDGAGEFCGGDF
@M02034:409:000000000-BFKT7:1:2101:26258:18754 1:N:0:27
AAAGTCGAGGTGCCTAAAGTGGCAACCCAGACTATTACGAAGGTTGGTGGTGTAGAGCTTCCTGTAGCCGCATGGCGTTCGTACTTAAATATGGTACTAACCATTCCAATTTTCGCT
+
BABBBFBBBBBBGGGGGGGGGGGHHHHGCGH23B5DAGF22BEGGHEEE1EFA3D5A5AA5FG555FBDAE0BEE1>?EFDEG1?D433BGGF344BBFGB03BB?G44FGHG4//E
@M02034:409:000000000-BFKT7:1:2101:6375:18758 1:N:0:27
AAAGTCGAGGTGCCTAAAGTGGCAACCCAGACTCATAGTACGGTTGGTGGTGTAGAGCTTCCTGTAGCCGCATGGCGTTCGTACTTAAATATGGAACTAACCATTCCAATTTTCGCTGTCTCTTATACACATCTCCGAGCCCACGAGACA
+
BCCCAFBACCBBGGGGGGGGGGGHHHHGGHGGGHHHHHHHHGGHCEGEFGEFFGHFHFHGHHHHHHHFHGGGGGHFGEGGFFGHHHHGHHHHGHEFFHHGHHFHHHGHHHHHHHFGGGEFHHFHFHHFHEGHHHHHFCGCGGHGGGGGGB
@M02034:409:000000000-BFKT7:1:2101:8158:18760 1:N:0:27
AAAGTCGAGGTGCCTAAAGTGGCAACCCAGACTGATAGGAGGGTTGGTGGTGTAGAGCTTCCTGTAGCCGCATGGCGTTCGTACTTAAATATGGAACTAACCATTCCAATTTTCGCTGTCTCTTATACACATCTCCGAGCCCACGAGAC
+
BABBBFBBB?AAGGGFGFGAFGFFHHHGEHHCHCHBGHFHHGEEFG?EFEFFHHHHFHHHHHHHHHHFHGGCFGHHGGGGFEHHHHBBEF4FGF3?BGFGHFBFGGHFGGFHHHGGFGFEFFFFBGBGFHFFBD3@/</>/AAC@@//E
@M02034:409:000000000-BFKT7:1:2101:28461:18764 1:N:0:27
AAAGTCGAGGTGCCTAAAGTGGCAACCCAGACTAATAATAAGGTTGGTGGTGTAGAGCTTCCTGTAGCCGCATGGCGTTCGTACTTAAATATGGAACTAACCATTCCAATTTTCGCTGTCTCTTATACACATCTCCGAGCCCACGAGAC
+
AABAAFAADBAAFFGF4GGFGGGHHHFEFGCAGFFHHHHHHHHHHHGFEG1FGFHHHHHHGAGGFFHFFEA>EEHFEFGFEEGHHHGFHHFEGHBGFGGFGHGHBGHHGGHGFFFEGGGEBGHGGHFG3FGHBGFFC@C/CGEFCCGGG
@M02034:409:000000000-BFKT7:1:2101:16541:18773 1:N:0:27
AAAGTCGAGGTGCCTAAAGTGGCAACCCAGACTATGCAGCCGGTTGGTGGTGTAGAGCTTCCTGTAGCCGCATGGCGTTCGTACTTAAATATGGAACTAACCATTCCAATTTTCGCTGTCTCTTATACACATCTCCGAGCCCACGAGACA
+
CCCCCFCCCCABGGGGGGGGGGGHHHHGGHHGHHHHHHHHHGGGGGGGGGEFHHHGHHHHHHHHHHHHHGGGGGHHGFGGGGHHHHHHHHHHHHHHHHHHHHHHHHHHHHHHHGGGGGGGHHHHHHFHHGHHHHHFGCGG?FHGGGGGGF
@M02034:409:000000000-BFKT7:1:2101:4132:18778 1:N:0:27
AAAGTCGAGGTGCCTAAAGTGGCAACCCAGACTGGGGAGTGTGTTGGTGGTGTAGAGCTTCCTGTAGCCGCATGGCGTTCGTACTTAAATATGGAACTAACCATTCCAATTTTCGCTGTCTCTTATACACATCTCCGAGCCCACGAGAC
+
BBBBBDAA>A>>BFGGFGGBGGDGCHHDFGFCEGHGGGGFHEHHHHHEFGAFFEDAFGHFGFHFGFH5BE>0FEHHEEE?E??1FFFFGHHHHFFGGGFBGG?GGGFHHHGHHGGFFEEGFFHFGHFGDG2FGGBF??C/<CGFCFGCD
@M02034:409:000000000-BFKT7:1:2101:10385:18800 1:N:0:27
AAAGTCGAGGTGCCTAAAGTGGCAACCCAGACTCAGAAGCCTGTTGGTGGTGTAGAGCTTCCTGTAGCCGCATGGCGTTCGTACTTAAATATGGAACTAACCATTCCAATTTTCGCTGTCTCTTATACACATCTCCGAGCCCACGAGACA
+
BBBBBFBBBBAAGGGGGGFFGFEFHAHGGHHGHHHGHHHHHHHHHHHGGGFFHHHFGHHHFHHHGHGDGFGEGGHHGGGGGGHHHHGHHGHHHHEGHHHGFHGHHHHHHHHGHHGEFEGHHEFHGHBDDFFHHHEFF?CCCFHGGGGGDC
@M02034:409:000000000-BFKT7:1:2101:26999:18810 1:N:0:27
AAAGTCGAGGTGCCTAAAGTGGCAACCCAGACTTCTCCTAGTGTTG
+
BBCCCFBCCCABGGGGGGGGGGGHHHHGGHH2F55D35B3DGGH5F
@M02034:409:000000000-BFKT7:1:2101:23713:18816 1:N:0:27
AAAGTCGAGGTGCCTAAAGTGGCAACCCAGACTGGGCGGGGTGTTGGTGGTGTAGAGCTTCCTGTAGCCGCATGGCGTTCGTACTTAAATATGGAACTAACCATTCCAATTTTCGCTGTCTCTTATACACATCTCCGAGCCCACGAGAC
+
A1AA>DAADDA1GBGG1ADBEFGHHHHGAEGCFH00FEAEG/E/>GHEFF?FGDG2FGHHHBGHFFGHHG?EEEGGEACGCCGHHHFH12FDFFFDGGGHFCFHHHDFFGHHGF@CCCCGDGG11=GF10<CGGBDEGG?@EEF-CC.C
@M02034:409:000000000-BFKT7:1:2101:12643:18816 1:N:0:27
AAAGTCGAGGTGCCTAAAGTGGCAACCCAGACTCCTAAGCAGGTTGGTGGTGTAGAGCTTCCTGTAGCCGCATGGCGTTCGTACTTAAATATGGAACTAACCATTCCAATTTTCGCTGTCTCTTATACACATCTCCGAGCCCACGAGACA
+
BBCCBFCCCCCCGGGGGGGGGGGHHHHGGHHGHHHHHHHHHHHHHHGEFGEFGHHHHHHHHHHHHHHHHGGGGGHHGGGGGGHHHHHHFHHHHHHHHHHHHHHHHHHHHHHHHHGGGGGHHHHHHHHHHHHHHHGHDGFGGGHFGCGGGF
@M02034:409:000000000-BFKT7:1:2101:19604:18817 1:N:0:27
AAAGTCGAGGTGCCTAAAGTGGCAACCCAGACTAAGAGTTCGGTTGGTGGTGTAGAGCTTCCTGTAGCCGCATGGCG
+
CCCCCFCCCCCCGGGGGGGGGGGHHHHGGHHGHBD3FEFEDFGGEFGGF?EFA3F5D53B5FFFA5B5B1E0BE11>
@M02034:409:000000000-BFKT7:1:2101:26786:18818 1:N:0:27
AAAGTCGAGGTGCCTAAAGTGGCAACCCAGACTGGGCATAAGGTTGGTGGTGTAGAGCTTCCTGTAGCCGCATGGCGTTCGTACTTAAATATGGAACTAACCATTCCAATTTTCGCTGTCTCTTATACACATCTCCGAGCCCACGAGACA
+
B@BBAF3ABDABGFGG4EGGGGGHHFHGGHHGHHGHGFGHFHGHGHGGGGFFHHHEE5GGGHHGFEGFGEG@EFHEEEEEFGFHFGFGHHGFHFFFFGFFFGEG3BFE?FHBGGCGGGGGGBGHGGFGBFFH1DF1B<C/>/FF/>ADD?
@M02034:409:000000000-BFKT7:1:2101:23798:18821 1:N:0:27
AAAGTCGAGGTGCCTAAAGTGGCAACCCAGACTGGGGAGTGGGTTGGTGGTGTAGAGCTTCCTGTAGCCGCATGGCGTTCGTACTTAAATATGGAACTAACCATTCCAATTTTCGCTGTCTCTTATACACATCTCCGAGCCCACGAGACA
+
CCCCCFCCCCBCGGGGFGGGGGGHHHHGGHHGHHHHGGGEGGHGGGGGGGFFGFGGHHHHHHHHHHHHHGGGGGHHEEGGGGHHHHHHHHHHHHHHHHHGHFHHHHGGHHHHHHGGGGGGHHHHDHDHFHHHHHGFEGGCGGHGGGGGGF
@M02034:409:000000000-BFKT7:1:2101:2624:18823 1:N:0:27
AAAGTCGAGGTGCCTAAAGTGGCAACCCAGACTCATCATACTGTTGGTGGTGTAGAGCTTCCTGTAGCCGCATGGCGTTCGTACTTAAATATGGAACTAACCATTCCAATTTTCGCTGTCTCTTATACACATCTCCGAGCCCACGAGACA
+
CBCCBFCCCCCCGGGGGGGGGGGHHHHGGHHGHHHHHHHHHHHHHHHFFFEFHHHHHHHHHHHHHHHHHGGGGGHHGGGGGFHHHHEFHHHHHHDGFHGHHHGHHHHGHHHHHHGGGGFFHHHHHHHHHHHHHHFHF/CCGGHGGGGGGC
@M02034:409:000000000-BFKT7:1:2101:21791:18825 1:N:0:27
AAAGTCGAGGTGCCTAAAGTGGCAACCCAGACTGCGTTTCTGGTTGGTGGTGTAGAGCTTCCTGTAGCCGCATGGCGTTCGTACTTAAATATGGAACTAACCATTCCAATTTTCGCTGTCTCTTATACACATCTCCGAGCCCACGAGACA
+
CCCCCFCCCBAAGGGGGGGGGGGHHHHGGHHGHHHGGGGHHHHHHGGGFGEFGHHGHHHHHHHHHHHHHGGGGGHHGGGGFFHHHHHHHHHHHGGHHHHHHHHHHHHHHHHHHHGGGGGHHHHHGHHHHHHHHHHHGGGGGGHGGGGGGG
@M02034:409:000000000-BFKT7:1:2101:9896:18827 1:N:0:27
AAAGTCGAGGTGCCTAAAGTGGCAACCCAGACTCAGTCGACTGTTGGTGGTGTAGAGCTTCCTGTAGCCGCATGGCGTTCGTACTTAAATATGGAACTAACCATTCCAATTTTCGCTGTCTCTTATACACATCTCCGAGCCCACGAGACA
+
BABBBFBBBBAAGGGFGGFEFGGHHHHGGHHGGHHHHHCFGGGHHHFEFGGFGHHGFHHHHHHEBGHGHGG@EEHHGEEFDGEHHHEFGHHHHBBDFEFEFFEBGGGGHFHGHFEGGEEHFGFHGD3B3B?FHGF2A<DCGGA//@<//?
@M02034:409:000000000-BFKT7:1:2101:15630:18828 1:N:0:27
AAAGTCGAGGTGCCTAAAGTGGCAACCCAGACTTGGAAGCTGGTTGGTGGTGTAGAGCTTCCTGTAGCCGCATGGCGTTCGTACTTAAATATGGAACTAACCATTCCAATTTTCGCTGTCTCTTATACACATCTCCGAGCCCACGAGACA
+
CCCCCFCCCCBCGGGGGGGGGGGHHHHGGHHGHHHHHHHHHHHHHGGFGGEFHHHHHHHHHHHHHHHHHGGGGGHHGGGGGGHHHHHHHHHHHHHFHHHHHHHHHHGHHHHHHHGGGGGHHHHHGHFHHHHHHHHGGGGGGGGGGGGGGB
@M02034:409:000000000-BFKT7:1:2101:9878:18831 1:N:0:27
AAAGTCGAGGTGCCTAAAGTGGCAACCCAGACTCAGTCGACTGTTGGTGGTGTAGAGCTTCCTGTAGCCGCATGGCGTTCGTACTTAAATATGGAACTAACCATTCCAATTTTCGCTGTCTCTTATACACATCTCCGAGCCCACGAGACA
+
BBBCBFCCCCABGGGGGGGGGGGHHHHGGHHGHHHHHHGDGEGHHHHGGGEFHHHHGHHHHHHHHGHHGGGGGGHHGGGGGFHHHHHHHHGHHHFHFHHHHHGGHHGHHGHHHHGGGGGHHHHHFHGFHHHHHHFBD?CGGGHGGGGGGC
@M02034:409:000000000-BFKT7:1:2101:14090:18832 1:N:0:27
AAAGTCGAGGTGCCTAAAGTGGCAACCCAG
+
CCCCBFBACCCCGGGGGGGGGGGHHHHGGH
@M02034:409:000000000-BFKT7:1:2101:20886:18837 1:N:0:27
AAAGTCGAGGTGCCTAAAGTGGCAACCCAGACTAATAAGCATGTTGGTGGTGTAGAGCTTCCTGTAGCCGCATGGCGTTCGTACTTAAATATGGAACTAACCATTCCAATTTTCGCTGTCTCTTATACACATCTCCGAGCCCACGAGACA
+
ABCBAFBABCBCGGGGGGGGGGGHHHHGFHGGHGBGCHHHHHHHHHHEFGGG1GHGGHHHHFFHHEGBFGE?EFHHGGGGGG2GGHGEEGHBFGGGGHB@EHGFGHHDGHFHHBEGGGGGHHHHEHFGDCGHHHGB/@/CCFHFG/@/C?
@M02034:409:000000000-BFKT7:1:2101:12642:18837 1:N:0:27
AAAGTCGAGGTGCCTAAAGTGGCAACCCAGACTCCTAATCAGGTTGGTGGTGTAGAGCTTCCTGTAGCCGCATGGCGTTCGTACTTAAATATGGAACTAACCATTCCAATTTTCGCTGTCTCTTATACACATCTCCGAGCCCAC
+
AAAAAFABBBBBGGGGGGGGCGFGHHHGGEEGHC3AA55BAFFHHHCEEDGAGHFGFHHHHHHFGHEFHGGGGGHHG?FGGE2GHHHFEB4GHBBGCFGBGHHHHHHHBFFHHFEEE/EFFFFHEH433??GGGFHDB?BFG/C
@M02034:409:000000000-BFKT7:1:2101:20813:18839 1:N:0:27
AAAGTCGAGGTGCCTAAAGTGGCAACCCAGACTTTTATGTTTGTTGGTGGTGTAGAGCTTCCTGTAGCCGCATGGCGTTCGTACTTAAATATGGAACTAACCATTCCAATTTTCGCTGTCTTTATACACATCTCCGAGCCCACGAGACA
+
BBBBBFBBBBBBGGGGGGGGGGGGFFHGCFHGHHHGFFHDGGHGHHE2FDEFFBF5G5EGAEGDEFHFHGGEGGE1EEGGGGFFGGFFGFFGF333BFFFFA3BFEH4BBFGFF/EGG/FHHHBGGDHF??GBGFFFC@CA//BBD<DC
@M02034:409:000000000-BFKT7:1:2101:12716:18847 1:N:0:27
AAAGTCGAGGTGCCTAAAGTGGCAACCCAGACTCAGCATAGGGTTGGTGGTGTAGAGCTTCCTGTAGCCGCATGGCGTTCGTACTTAAATATGGAACTAACCATTCCAATTTTCGCTGTCTCTTATACACATCTCCGAGCCCACGAGACA
+
CBCBBFCCCCCCGGGGGGGGGGGHHHHGGHHGHHHHHHHHHGHBFEGGFGGGHHHGHHHHHHHHHHHFFGGFGGHGGFGGGGHHHHHFHHGHHHBEFGHHFEBGHHFHHGHHHHGGGGGHHHHHGHHHHHHHHHFGGCGGGFHGFGGGGF
@M02034:409:000000000-BFKT7:1:2101:23698:18847 1:N:0:27
AAAGTCGAGGTGCCTAAAGTGGCAACCCAGACTAAGCCGTATGTTGGTGGTGTAGAGCTTCCTGTAGCCGCATGGCGTTCGTACTTAAATATGGAACTAACCATTCCAATTTTCGCTGTCTCTTATACACATCTCCGAGCCCACGAGAC
+
BBBBAFBBBBBBGGGGGGFGGGGGHHHGGHHGHHFHHHGBEFHGHHGGGGGGHHHHHHHHHGHHGGHHHEGEGGGFFGGGGGGHHHFGFGGHGHBGGGGHGFBHHHGGFGHHHGFGGGGFHHHHHHHGGHHHHHFFG?DCFGHGGCGED
@M02034:409:000000000-BFKT7:1:2101:20797:18847 1:N:0:27
AAAGTCGAGGTGCCTAAAGTGGCAACCCAGACTTTTATGTTTGTTGGTGGTGTAGAGCTTCCTGTAGCCGCATGGCGTTCGTACTTAAATATGGAACTAACCATTCCAATTTTCGCTGTCTTTATACACATCTCCGAGCCCACGAGACAG
+
CCCCCFCCCCBCGGGGGGGGGGGHHHHGGHHGHHHHHHHFHHHHHHHGFFEFGHHGHHHHHHHHHHHGHGGGGGHHGGGGGGHHHHHHHHHHHHFFHHHGHHGHHHHHHHHHHGGGGGGHHHHHHHGHHHHHHHGGGGGGGGGGFGGGHH
@M02034:409:000000000-BFKT7:1:2101:25833:18847 1:N:0:27
AAAGTCGAGGTGCCTAAAGTGGCAACCCAGACTCCGATTCGTGTTGGTGGTGTAGAGCTTCCTGTAGCCGCATGGCGTTCGTACTTAAATATGGAACTAACCATTCCAATTTTCGCTGTCTCTTATACACATCTCCGAGCCCACGAGAC
+
BBBBBFBBDBABGGGGGGFFBFFHHHHGGHHGHHHGEGGHGHFHHHHEFGFFGHHDFEHHGHHGDGHAFEFGGGGFGEFGGGHHHHHHGHFHHGBGHHFFCHHGHHHHHHHHHFGGGGFHHFHHFHDFFBFHCGHFEGGGGGHECGGGG
@M02034:409:000000000-BFKT7:1:2101:3522:18848 1:N:0:27
AAAGTCGAGGTGCCTAAAGTGGCAACCCAGACTACTGAGGTGGTTGGTGGTGTAGAGCTTCCTGTAGCCGCATGGCGTTCGTACTTAAATATGGAACTAACCATTCCAATTTTCGCTGTCTCTTATACACATCTCCGAGCCCACGAGACA
+
BCCCCFCBCCBBGGGGFGGGGGGHGHHGGHHGHHHHHGHGGGGGGGGGGGEFHHHHHHHHHHHHHHHGHGGGGGHHGGGGGGHHHHHHHHHHHH3FGGGGHHHHHHGHFGHHHHGGGGGGHHHHHHHHHHGHHHHHGGGGGGHGGGGGGG
@M02034:409:000000000-BFKT7:1:2101:15391:18852 1:N:0:27
AAAGTCGAGGTGCCTAAAGTGGCAACCCAGACTAGTCATCGGGTTGGTGGTGTAGAGCTTCCTGTAGCCGCATGGCGTTCGTACTTAAATATGGAACTAACCATTCCAATTTTCGCTGTCTCTTATACACATCTCCGAGCCCACGAGACA
+
CCCCCFCCCCCCGGGGGGGGGGGHHHHGGHHGHHHHHHHHHGGHGGGGGGGFGHHHHHHHHHHHHHHGHGGGGGHGGGGGGGHGHHGGFGGHHHGFHHHGHHGHH4EGHGHHHHGGGGGGHGHHFHFHGHGHHHGHGGGGGGFFGGGGGB
@M02034:409:000000000-BFKT7:1:2101:12638:18855 1:N:0:27
AAAGTCGAGGTGCCTAAAGTGGCAACCCAGACTAAGAGTCAGGTTGGTGGTGTAGAGCTTCCTGTAGCCGCATGGCGTTCGTACTTAAATATGGAACTAACCATTCCAATTTTCGCTGTCTCTTATACACATCTCCGAGCCCACGAGACA
+
CCCBCFBBBCABGGGGGGGGGGGHHHHGGHHGHHHHHHHHHHHHHHGEFGEFGGHGFEHHHHHHHHHHHGGFGGHHGGGGGEGHHHGGHHHHHHFGHHHGHHHHHHGHHHHHHFEGGGGHHHHHFHHHFFHHHHHHGCGGGGHGGGCGGG
@M02034:409:000000000-BFKT7:1:2101:6882:18868 1:N:0:27
AAAGTCGAGGTGCCTAAAGTGGCAACCCAGACTATGGTTAATGTTGGTGGTGTAGAGCTTCCTGTAGCCGCATGGCGTTCGTACTTAAATATGGAACTAACCATTCCAATTTTCGCTGTCTCTTATACACATCTCCGAGCCCACGAGACA
+
BBBCBFCCCBABGGGGGGGFFFGHGHHGGHHGHHHHHFGHHHHHHHHEFGEFGFHHHHHHHHHHHHHHHGGGGGHHGGGGGFHHHHHHFHHHHHFHGHHGFHHHHHGHHHHHHHGGGGGHHHHHHHHGGHEHHHFHFCG?@FHEGGGDGF
@M02034:409:000000000-BFKT7:1:2101:22916:18876 1:N:0:27
AAAGTCGAGGTGCCTAAAGTGGCAACCCAGACTAATAAGCATGTTGGTGGTGTAGAGCTTCCTGTAGCCGCATGGCGTTCGTACTTAAATATGGAACTAACCATTCCAATTTTCGCTGTCTCTTATACACATCTCCG
+
AAABAFBBD2AAGGGGGGGGGGGHCGHGGDHGHFHHHHGH5FGBFGFEFEGGFFG5GGHGHHHHGDG5EEGEDEHEEEGGGGFHHHHFBFGHHH3G3F33FCFBB?FFFGHHHGG//EFGFDFHFGF4B3?FF33BC
@M02034:409:000000000-BFKT7:1:2101:28845:18882 1:N:0:27
AAAGTCGAGGTGCCTAAAGTGGCAACCCAGACTGAGGCGGCGGTTGGTGGTGTAGAGCTTCCTGTAGCCGCATGGCGTTCGTACTTAAATATGGAACTAACCATTCCAATTTTCGCTGTCTCTTATACACATCTCCGAGCCCACGAGAC
+
BBBBBF@BBBABGGGGFFGGGFGHGHHEFGDFHG3FED2AEEGGE@EEFGEFGGGGFHHHHGHHHHHHGGEEEEHAEEGEDGHHHHFFGHFHHHEHFHFGHHHHBGHHGHHHHHFGGGGHHGHHGFFHFFHHHGHHGDGGGGEGGGGGG
@M02034:409:000000000-BFKT7:1:2101:11628:18883 1:N:0:27
AAAGTCGAGGTGCCTAAAGTGGCAACCCAGACTAATATGACTGTTGGTGGTGTAGAGCTTCCTGTAGCCGCATGGCGTTCGTACTTAAATATGGAACTAACCATTCCAATTTTCGCTGTCTCTTATACACATCTCCGAGCCCACGAGACA
+
BBCCCFCCCCCCGGGGGGGGGGGHHHHGGHHGHHHHHHHHHHHHHHHGGGGFHHHFHHHHHHHHHHHGHGGGGGHHGFGGGGHHHHHHHHHHHHHHFHHHHHGGHHGHHHHHHHGGGGGGHHHHHHHHFHHHHHFHGGGCGGHGGGGGGF
@M02034:409:000000000-BFKT7:1:2101:24266:18894 1:N:0:27
AAAGTCGAGGTGCCTAAAGTGGCAACCCAGACTCAGAATCAGGTTGGTGGTGTAGAGCTTCCTGTAGCCGCATGGCGTTCGTACTTAAATATGGAACTAACCATTCCAATTTTCGCTGTCTCTTATACACATCTCCGAGCCCACGAGACA
+
CCCCCFCCCCBCGGGGGGGGGGGHHHHGGHHGHHHHHHHHHHHHHHGFFGGFGHHHHHHHHHHHHHHHHGGGGGHHGFGGGGHHHHGGHHHHHHGGHHHHHHGHHHHHHHHHHHGGGGGHHHHHHHHHHHHHHHHHGDGFGGHGGGFGGC
@M02034:409:000000000-BFKT7:1:2101:17179:18894 1:N:0:27
AAAGTCGAGGTGCCTAAAGTGGCAACCCAGACTGAGCGTGGTGTTGGTGGTGTAGAGCTTCCTGTAGCCGCATGGCGTTCGTACTTAAATATGGAACTAACCATTCCAATTTTCGCTGTCTCTTATACACATCTCCGAGCCCACGAGACA
+
BBCCBFCCCCBCGGGGGGGGGGGHHHHGGHHGHHHHHGGGGHGHFHHEGGGGHGHGHGGHGHHHHHHHFGGGGGHHGFGGGGGHHHFGHHHHHGHHHHHHHHHHGGHHDFHHHHGGGGGGHGHHHHFFFGHHHHFHG/DF?FHGG?DGDC
@M02034:409:000000000-BFKT7:1:2101:27068:18896 1:N:0:27
AAAGTCGAGGTGCCTAAAGTGGCAACCCAGACTACGAAGAATGTTGGTGGTGTAGAGCTTCCTGTAGCCGCATGGCGTTCGTACTTAAATATGGAACTAACCATTCCAATTTTCGCTGTCTCTTATACACATCTCCGAGCCCACGAGACA
+
A1AAAFAADDAAGBGGFGGD1FFFFG0EFH0FHGBEEHEFHFEGG2CEAE/BBFD2DDDFG1GDBGHFFEEEGEF0EEFCEEF?FG2@FDBFFFHBGH1FEFGCGGFGDEBEGGEFCGGGFGHGFFF>2<GGFHFHGBCC/FCACGGGC?
@M02034:409:000000000-BFKT7:1:2101:22908:18900 1:N:0:27
AAAGTCGAGGTGCCTAAAGTGGCAACCCAGACTAATAAGCATGTTGGTGGTGTAGAGCTTCCTGTAGCCGCATGGCGTTCGTACTTAAATATGGAACTAACCATTCCAATTTTCGCTGTCTCTTATACACATCTCCGAGCCCACGAGACA
+
A?3A>FABDBAAFGGGGGGDFGGHHHGGGHCFFGHHHHHFGHFHHEHECE2BFFHHHHHHHHHHGGHHGGEGGGHGEGGGGGHHHHH33F4FGHFDCHFFHHGHGHHFHHGBGBEFGDE34BGEGGGFGHFBGF3B<>/><FGECCG/?C
@M02034:409:000000000-BFKT7:1:2101:27999:18901 1:N:0:27
AAAGTCGAGGTGCCTAAAGTGGCAACCCAGACTACTGGGGG
+
BCCCCFBABCABGGGGGGGGGGGHHHHGGHHF3BFGHHH2E
@M02034:409:000000000-BFKT7:1:2101:2367:18905 1:N:0:27
AAAGTCGAGGTGCCTAAAGTGGCAACCCAGACTATGAGGACGGTTGGTGGTGTAGAGCTTCCTGTAGCCGCATGGCGTTCGTACTTAAATATGGAACTAACCATTCCAATTTTCGCTGTCTCTTATACACATCTCCGAGCCCACGAGAC
+
BABCCFCCCCCCGGGGGGGGGGGHHHHGGHHGHHFBFFGGA2EGGGGGFGEFGHHFHHHHFHHHHHHFGGGEFGHGGGGGGGHHGHGHFHGHHH3?FHHGGAFFHGFFFGGHHGFDGGDGHHGHFHHHHFHFHHHFE@CGGGGGGGGGG
@M02034:409:000000000-BFKT7:1:2101:14137:18908 1:N:0:27
AAAGTCGAGGTGCCTAAAGTGGCAACCCAGACTGCTCCTCAGGTTGGTGGTGTAGAGCTTCCTGTAGCCGCATGGCGTTCGTACTTAAATATGGAACTAACCATTCCAATTTTCGCTGTCTCTTATACACATCTCCGAGCCCACGAGACA
+
BBCCCFCCCCABGGGGGGGGGGGHHHHGGHHGHHHGHHHHHHHFGHGFFGGFGHHGHHHHHHHHHHHHHGGGGGHHFEGGGGHHHHHHHHHHHHFHFHGGHHGGHHGHGHHHHHGGGGGHHHHHHHGHGHHHHHHDGCGGGGHGGGGGG?
@M02034:409:000000000-BFKT7:1:2101:17867:18910 1:N:0:27
AAATCGAGGTGCCTAAAGTGGCAACCCAGACTTGGGAGAATGTTGGTGGTGTAGAGCTTCCTGTAGCCGCATGGCGTTCGTACTTAAATATGGAACTAACCATTCCAATTTTCGCTGTCTCTTATACACATCTCCGAGCCCACGAGACAG
+
BBBBBBFBBBBBGGFGGGFGGGGHHHGCDCFHHHHEHGGHHHHHHGEGGEFGGHGHHHHHFHHGHHHHEEEFGHBEEEFGGGEHHHGHHFFHHHFGHFFFHGFHHGFGGHHHFGGGGEGHHGHGHFBGGGHGHGHGGGGBGHGGGGFGHG
@M02034:409:000000000-BFKT7:1:2101:13028:18913 1:N:0:27
AAAGTCGAGGTGCCTAAAGTGGCAACCCAGACTAAGCAGCAGGTTGGTGGTGTAGAGCTTCCTGTAGCCGCATGGCGTTCGTACTTAAATATGGAACTAACCATTCCAATTTTCGCTGTCTCTTATACACATCTCCG
+
A@ABAFBBBDBBGGGGFGGGGGGHHHGGGHGFHHHHHHHHHHHHHHGEFGEGHHHHHHHHHHHHHFHFHGGGGGHHGEEFGGFHHHFHHHHHFHFFFHHGHHHGHHGHFFHHGGGGGGGGGFFHFHBGFHHF2F32?
@M02034:409:000000000-BFKT7:1:2101:23122:18913 1:N:0:27
AAAGTCGAGGTGCCTAAAGTGGCAACCCAGACTTATCATACTGTTGGTGGTGTAGAGCTTCCTGTAGCCGCATGGCGTTCGTACTTAAATATGGAACTAACCATTCCAATTTTCGCTGTCTCTTATACACATCTCCGAGCCCACGAGAC
+
CCCCCFCCCCBBGGGGGGGGGGGHHHHGFHGGH5FG5D55A5DFFHGEGGGGHHHGHHHHFHHHHGHDGEGGGGHHGGGGFGHHHGGFHHHHHHFFGHGHGHFHHHHHHGHHHHGGGGGHHHHHHHGGFGHHHHHFD/@@GGGGGCCGG
@M02034:409:000000000-BFKT7:1:2101:8863:18918 1:N:0:27
AAAGTCGAGGTGCCTAAAGTGGCAACCCAGACTCAGAAGTCTGTTGGTGGTGTAGAGCTTCCTGTAGCCGCATGGCGTTCGTACTTAAATATGGAACTAACCATTCCAATTTTCGCTGTCTCTTATACACATCTCCGAGCCCACGAGAC
+
BBBCAFBCCCAAGGGGFGGFGGGHHGHGGHHGHHHGGHHHHHGGHHHGFGEBFGGDHFEGHBHHHHHHHGFGGGHHEEEEFEHHHHHEGHGHHHFGFHFHHHHHHHGGHFFFHGGGGGGHHHGHHHDFFFHHBFG2C/<</<GFGGGGG
@M02034:409:000000000-BFKT7:1:2101:24647:18925 1:N:0:27
AAAGTCGAGGTGCCTAAAGTGGCAACCCAGACTAATAAGACTGTTGGTGGTGTAGAGCTTCCTGTAGCCGCATGGCGTTCGTACTTAAATATGGAACTAACCATTCCAATTTTCGCTGTCTCTTATACACATCTCCGAGCCCACGAGACA
+
BBBBAFBBBBABGFGFGGGGGGGHHHHGGHHGHHHHHHHHHHHGHHHEFG2FHHHFHHHHHHHHHHHHHGGGGGHHGGGGGGHHHHHFHHHHHHGHHHHHHGHHHHHHHHHHHFGGGGGGHHHHHHHHHHGHHHHGGCDGFGHGGGGGGC
@M02034:409:000000000-BFKT7:1:2101:23646:18926 1:N:0:27
AAAGTCGAGGTGCCTAAAGTGGCAACCCAGACTGTGTCTCGTGTTGGTGGTGTAGAGCTTCCTGTAGCCGCATGGCGTTCGTACTTAAATATGGAACTAACCATTCCAATTTTCGCTGTCTCTTATACACATCTCCGAGCCCACGAGACA
+
BBBBBFBBBBAAGGGGGBFBGFGFHHHGAGCFGHGGHFEGHCGGGFHAFEEFFGHGHHHHHFHHHHHGHGGGGGHHGFGGGGBGGHFE3GGFFFGHFHEEHHHHHHFHGGHHHHGGGGGHGHHHGGGFFHBHHHHHG?GGGGHGGCGFGF
@M02034:409:000000000-BFKT7:1:2101:13039:18927 1:N:0:27
AAAGTCGAGGTGCCTAAAGTGGCAACCCAGACTAAGCAGCAGGTTGGTGGTGTAGAGCTTCCTGTAGCCGCATGGCGTTCGTACTTAAATATGGAACTAACCATTCCAATTTTCGCTGTCTCTTATACACATCTCCGAGCCCACGAGACA
+
BBBBBFBBBBAAFFGGGGGGGGGGHHHGGHFFHHHHHHHHHHHGFGGGGGEFHHHHHHHHHHHHHHHHHGGGGGHHGGGGGGHHHHHHBGHHHHHHGHHHHHHHHHGFGHHHGHGGGGGHHHHHHHHHEHHHFHHHGCGCGGHGGCGGGH
@M02034:409:000000000-BFKT7:1:2101:17303:18940 1:N:0:27
AAAGTCGAGGTGCCTAAAGTGGCAACCCAGACTCATAAGAATGTTGGTGGTGTAGAGCTTCCTGTAGCCGCATGGCGTTCGTACTTAAATATGGAACTAACCATTCCAATTTTCGCTGTCTCTTATACACATCTCCGAGCCCACGAGACA
+
CCCCCFCCBCBCGGGGGGGGGGGHHHHGGHHGHHHHHHHHHHHHHHGGGGGFHHHGHHHHHHHHHHHHHGGGEGHHGGGGGGHHHHHHFGGHHHBHHHHHHHHHHHHHHHHHHHGGGGGHHHHHHHFGFHHHHHGGGGGGGGHGGGGGGG
@M02034:409:000000000-BFKT7:1:2101:14293:18942 1:N:0:27
AAAGTCGAGGTGCCTAAAGTGGCAACCCAGACTAAGAATAATGTTGGTGGTGTAGAGCTTCCTGTAGCCGCATGGCGTTCGTACTTAAATATGGAACTAACCATTCCAATTTTCGCTGTCTCTTATACACATCTCCGAGCCCACGAGACA
+
CCCCBFCCCCCCGGGGGGGGGGGHHHHGGHHGHCHFHHHFHGHHHHHEFFEFGHHGHHHHHHHHHHHGHGGGGGGHGGGGGGHHHHHHHHHHHHFFHHHHGGFHHGGHEGHHHHGGGGGHHGHHHHHHGHHHHHHHGGGGGGHGGGGGGC
@M02034:409:000000000-BFKT7:1:2101:23952:18945 1:N:0:27
AAAGTCGAGGTGCCTAAAGTGGCAACCCAGACTAGGAATGAGGTTGGTGGTGTAGAGCTTCCTGTAGCCGCATGGCGTTCGTACTTAAATATGGAACTAACCATTCCAATTTTCGCTGTCTCTTATACACATCTCCGAGCCCACGAGACA
+
AAAABFBBBBAAGGGGGGGBGFGFHHHGEHHGHHHHFGHHHHHHHHGAFEBBFFHGHHHHHGHGHGHBHGGGGEHGE>EFFA2GGHHFFHFFGDBGHHHGFHHHHHGFHGHHHHGGGGGHHHHHGHHGFHHHFHHFEBGGGEHGGGGGGF
@M02034:409:000000000-BFKT7:1:2101:12882:18945 1:N:0:27
AAAGTCGAGGTGCCTAAAGTGGCAACCCAGACTCCTGAGTCTGTTGGTGGTGTAGAGCTTCCTGTAGCCGCATGGCGTTCGTACTTAAATATGGAACTAACCATTCCAATTTTCGCTGTCTCTTATACACATCTCCGAGCCCACGAGACA
+
BACCBFCCCCBCGGGGGGGGGGGHHHGGGHHGHHHHHHHGHHHGGHHGFGEFGHHHHHHHHHHHHHHGHGGFGGHHGGGGGGHHHHHHHHFHHHHHGHHHHHGHHHGHHHHHHHGGGGGHHHHHFHHHHHHHHHHHGCGCGGHGGGGGGG
@M02034:409:000000000-BFKT7:1:2101:3591:18947 1:N:0:27
AAAGTCGAGGTGCCTAAAGTGGCAACCCAGACTAATGCTTATGTTGGTGGTGTAGAGCTTCCTGTAGCCGCATGGCGTTCGTACTTAAATATGGAACTAACCATTCCAATTTTCGCTGTCTCTTATACACATCTCCGAGCCCACGAGAC
+
BBBBBFBB?DAAGGGGFGGGGCFHHDHGGHGGHFHHBF555D5FGGEFFFAFEGHDGHHHHHHHHHHHHGGGGGGHGGGGGGFHHHHHHHHHHHEHHHFCHFHHHHHH4BGHHHCDGDFGFFHF4FGHGFFCFHHBD//BFGHGGC/DD
@M02034:409:000000000-BFKT7:1:2101:19399:18954 1:N:0:27
AAAGTCGAGGTGCCTAAAGTGGCAACCCAGACTGCTCATGCTGTTGGCGGTGTAGAGCTTCCTGTAGCCGCATGGCGTTCGTACTTAAATATGGAACTAACCATTCCAATTTTCGCTGTCTCTTATACACATCTCC
+
AAA@AF1ADDAABGGGCFG3F10AAA0AFHCGHG01BDA1AFFGFFA1A/AAEBE2D1BGH1GF12E2@E/>?EHA>EEEE/0??F2DFG2EGGBE>1>FG01BBGFDGG<GB2/AECBF22B>1F2FDGFCGFDD
@M02034:409:000000000-BFKT7:1:2101:14885:18959 1:N:0:27
AAAGTCGAGGTGCCTAAAGTGGCAACCCAGACTCAGAGTGCGGTTGGTGGTGTAGAGCTTCCTGTAGCCGCATGGCGTTCGTACTTAAATATGGAACTAACCATTCCAATTTTCGCTGTCTCTTATACACATCTCCGAGCCCACGAGAC
+
CCCCCFCCCCCCGGGGGGGGGGGHHHHGGHHGHHHHFHHHHGGGFGGEFGFFHHHHHHHHHHHHHHHHHGGGGGHHGGGGGGHHHHHHHHHHHHFHHHHGHHHHHHGHHHHHHHGGGGGHHHHHFHHHGHHHHHFFGCGFFGHGGGGGD
@M02034:409:000000000-BFKT7:1:2101:19419:18959 1:N:0:27
AAAGTCGAGGTGCCTAAAGTGGCAACCCAGACTGCTCATGCTGTTGGTGGTGTAGAGCTTCCTGTAGCCGCATGGCGTTCGTACTTAAATATGGAACTAACCATTCCAATTTTCGCTGTCTCTTATACACATCTCCGAGCCCACGAGACA
+
ABBB?FAADB>AGGGGGGGGGGGHHHGGGHHGHHHHHHHHHHHHHFFDFG2BFGHFHHHHHGHHFHHGHGGGGGHGGGGGGGHHHHFGGHHHHG@GGHGHHGGHHHFHFGHHHGGFGDGGHGHGHHG?FGHHFDGHD/C<BFEGFGG?FB
@M02034:409:000000000-BFKT7:1:2101:28935:18962 1:N:0:27
AAAGTCGAGGTGCCTAAAGTGGCAACCCAGACTCGGCCGCCGGTTGGTGGTGTAGAGCTTCCTGTAGCCGCATGGCGTTCGTACTTAAATATGGAACTAACCATTCCAATTTTCGCTGTCTCTTATACACATCTCC
+
BBBBBFBBBBABGGGGGGGGGGGHFHFEDHHGHHEGGGGGGCAEFG0BFE1FGGHGHHHHHGHGFGHHHGFGFGHHGGGGGGHHHHHFDGGGHHDGGG?GFFHHHHHDFFFGHFCBDDEGHHGDFFFG@CFGBGGB
@M02034:409:000000000-BFKT7:1:2101:3578:18963 1:N:0:27
AAAGTCGAGGTGCCTAAAGTGGCAACCCAGACTAATGCTTATGTTGGTGGTGTAGAGCTTCCTGTAGCCGCATGGCGTTCGTACTTAAATATGGAACTAACCATTCCAATTTTCGCTGTCTCTTATACACATCTCCGAGCCCACGAGAC
+
ABAABFABBB2AGGGGGGGBGGGHHHGGGHGGHHFHHHHGGHGHHHHGGGEFHFHGGGHHFFHHHHEGFEFCGGHFEEGEEGFHEGFGFGHHHB@EFHFFFEBGHHFHHGHHHHGFGGEHHHHHGGFFDGEHHHFFC@CCCCGFFGG?<
@M02034:409:000000000-BFKT7:1:2101:3596:18965 1:N:0:27
AAAGTCGAGGTGCCTAAAGTGGCAACCCAGACTAATGCTTATGTTGGTGGTGTAGAGCTTCCTGTAGCCGCATGGCGTTCGTACTTAAATATGGAACTAACCATTCCAATTTTCGCTGTCTCTTATACACATCTCCGAGCCCACGAGAC
+
BBBBBFABBDAAGGGGGGGGGGGCHHHGGHHGHGHHHGHHHHHHHHHACFEFGHHHHHFHHHHHHHHHHGGCEFHHGGGGGGHHHHFFEHFHHHHHFHHFFHHHHHGFGGHHHHGDFFGFGFHHFHFHEFFHGHFGG/@CGGFG?BGGD
@M02034:409:000000000-BFKT7:1:2101:12891:18965 1:N:0:27
AAAGTCGAGGTGCCTAAAGTGGCAACCCAGACTCCGTCTCATGTTGGTGGTGTAGAGCTTCCTGTAGCCGCATGGCGTTCGTACTTAAATATGGAACTAACCATTCCAATTTTCGCTGTCTCTTATACACATCTCCGAGCCCACGAGACA
+
CCCCBFBBCCCCGGGGGGGGGGGHHHHGGHHGHHHGHHHHHHHHHHHEFGGFGHHHHHHHHHHHHHHHHGGGGGHHGGGGGGGHHHHHHHHHHHGHHHEHHHHHHHGHFGFHHHGGGGGGHHHHHHFGHHHHHHGFGGGGGGHGGGGGFC
@M02034:409:000000000-BFKT7:1:2101:6229:18967 1:N:0:27
AAAGTCGAGGTGCCTAAAGTGGCAACCCAGACTAGTGTGACGGTTGGTGGTGTAGAGCTTCCTGTAGCCGCATGGCGTTCGTACTTAAATATGGAACTAACCATTCCAATTTTCGCTGTCTCTTATACACATCTCCGAGCCCACGAGACA
+
BBBCBFBBCCCCGGGGGGGGGGGHHHHGGHHGHHHHHFFGHGGEGGGGFGEFFGHFGHHHHHHHHHHHHGGGGGHHGGGGGGHHHHHHHHHHHGDGFHHHHHGHHHGHHHHHHHGGGEFGHHHHHHFFHHFHHHHHDDGCGGHGGGGFD<
@M02034:409:000000000-BFKT7:1:2101:24733:18969 1:N:0:27
AAAGTCGAGGTGCCTAAAGTGGCAACCCAGACTCCTCAGCCTGTTGG
+
CCCCBFBADBBCGGGGGGGGGGGHHHHGGHHGHBAFAAE33BGHDHC
@M02034:409:000000000-BFKT7:1:2101:11649:18974 1:N:0:27
AAAGTCGAGGTGCCTAAAGTGGCAACCCAGACTGGTAGGGCGGTTGGTGGTGTAGAGCTTCCTGTAGCCGCATGGCGTTCGTACTTAAATATGGAACTAACCATTCCAATTTTCGCTGTCTCTTATACACATCTCCGAGCCCACGAGACA
+
BBBBAFBBBBBBGGFFFGGGGGGHHFHGGHHGHHHHHHGGHGCGGGGEEGGFHHGFFHHHHGHHHHHFGFGEFGHHGGGGGGHGGHHEFHHDGGFEGHHFHEFGHGHFFHGHHHCGGDGBGHGFFHGFFHHHHFFG//CCC.FGFGFDFC
@M02034:409:000000000-BFKT7:1:2101:5853:19000 1:N:0:27
AAAGTCGAGGTGCCTAAAGTGGCAACCCAGACTATGACGAAGGTTGGTGGTGTAGAGCTTCCTGTAGCCGCATGGCGTTCGTACTTAAATATGGAACTAACCATTCCAATTTTCGCTGTCTCTTATACACATCTCCGAGCCCACGAGAC
+
BBBBBFBBBDAAGGGFAGF6AFGHHHHGGHHGHHFHHFGGEGGHHFEFGGGGFFG5GFGHFHHHHHEFGEGGGGG1EEGFFG1GEFGGHHFHGHDFFGFFHHBF3BGH4FFHF4EEEAFHGHGHDG2B2?FGFHF1B/<CC/GF@/DDG
@M02034:409:000000000-BFKT7:1:2101:28101:19013 1:N:0:27
AAAGTCGAGGTGCCTAAAGTGGCAACCCAGACTCCTCAGACGGTTGGTGGTGTAGAGCTTCCTGTAGCCGCATGGCGTTCGTACTTAAATATGGAACTAACCATTCCAATTTTCGCTGTCTCTTATACACATCTCCGAGC
+
BBAABFBCCBBCGGGGGGGBGGGHHHHGGHHGGFHHFHHFGGGGAFE1B?FFAAF5AAFGAGHHHF5AAEEEFEG1EEEFEFFEHGHHHFGGGH3?FGGGB0?BGFHFFGGHHGEEGDFGFFBDBFFGFGFFHDGFD//<
@M02034:409:000000000-BFKT7:1:2101:17598:19016 1:N:0:27
AAAGTCGAGGTGCCTAAAGTGGCAACCCAGACTCTGCAGGATGTTGGTGGTGTAGAGCTTCCTGTAGCCGCATGGCGTTCGTACTTAAATATGGAACTAACCATTCCAATTTTCGCTGTCTCTTATACACATCTCCGAGC
+
CCCCCFCCCCABGGGGGGGGGGGHHHHGGHHDHCGFHFAG2FGHHHEAFAEFGBG5DFEC5GGFB5D5AEE0EFF1E1>FEE??FGHD3EGFEF33BFHH303BB?F44DDHH4>?EE?BDHDF?F4BF2D?GFHBD//C
@M02034:409:000000000-BFKT7:1:2101:22243:19026 1:N:0:27
AAAGTCGAGGTGCCTAAAGTGGCAACCCAGACTGGTAGTGCGGTTGGTGGTGTAGAGCTTCCTGTAGCCGCATGGCGTTCGTACTTAAATATGGAACTAACCATTCCAATTTTCGCTGTCTCTTATACACATCTCCGAGCCCACGAGACA
+
BBBABFBBBBAAGGGGGGGGGGGHGHHGGFHGHHHHHHEGHFFEAEEEFGEFAGGEGHHHHHHHHFGBHEGGGGHHGGGGEFFEHHHGFGFGFH33FHBGHHGHHHHHFGHHHHGGGGGGHHGHFHGHHGHHHHHHG/CGGGHGGGGFGF
@M02034:409:000000000-BFKT7:1:2101:28986:19027 1:N:0:27
AAAGTCGAGGTGCCTAAAGTGGCAACCCAGACTCCGTGTAATGTTGGTGGTGTAGAGCTTCCTGTAGCCGCATGGCGTTCGTACTTAAATATGGAACTAACCATTCCAATTTTCGCTGTCTCTTATACACATCTCCG
+
AA1AAF@A?DAAFGG1BAFBGGFBFFHEGEFFCFHEGFHHHFHFHGHAFFEFGFGBGAGHHBGG12GFAEE>FEF0>EEFEEBGGHFEHGDDGHFEFFF1FE1>1B2F>GGHHFG/<EEFDB>GBF2B2C<G1B11<
@M02034:409:000000000-BFKT7:1:2101:2943:19028 1:N:0:27
AAAGTCGAGGTGCCTAAAGTGGCAACCCAGACTTCTAAGTCTGTTGGTGGTGTAGAGCTTCCTGTAGCCGCATGGCGTTCGTACTTAAATATGGAACTAACCATTCCAATTTTCGCTGTCTCTTATACACATCTC
+
AABAAFABDBAAFGGGCGGGCGFGHGHGGHGFHHFHHH555FGHBHF2F2EFEDHB5BFGFHGHEFGGHGEEFDG1@EEEDB?FGF4F34BFGH3FGGHHGE3FGFH44FGHHGCDG/??GFG4FGHGHHBGFHH
@M02034:409:000000000-BFKT7:1:2101:9570:19041 1:N:0:27
AAAGTCGAGGTGCCTAAAGTGGCAACCCAGACTGCGGCG
+
AA1AAF1>1@AAEFDGGGGA1BC0CHHCGCCAAFBE?/E
@M02034:409:000000000-BFKT7:1:2101:4550:19042 1:N:0:27
AAAGTCGAGGTGCCTAAAGTGGCAACCCAGACTTGGTGTCTGTTGGTGGTGTAGAGCTTCCTGTAGCCGCATGGCGTTCGTACTTAAATATGGAACTAACCATTCCAATTTTCGCTGTCTCTTATACACATCTCCGAGCCCACGAGACAG
+
BCCCBFCBBDAAGGGGGGGGGGGHHHHGGHHGHHHHGFHHHHHHHGEFGEFFHHHHHHHHHHHHHHHHFFGGFHGEEGGGGHHHHHHGFHHHHHHHHHGHHHHHHHGHHHHHHGGFFEGHHHHHHHFHFFGHHHHGCDGDGHGG?CDAGH
@M02034:409:000000000-BFKT7:1:2101:23707:19045 1:N:0:27
AAAGTCGAGGTGCCTAAAGTGGCAACCCAGACTGCTCCGCCTGTTGGTGGTGTAGAGCTTCCTGTAGCCGCATGGCGTTCGTACTTAAATATGGAACTAACCATTCCAATTTTCGCTGTCTCTTATACACATCTCCGAGCCCACGAGAC
+
CCCCCFCCCCBCGGGGGGGGGGGHHHHGGHHGHHHHHHGGGGHHHHGEFFFFHHHFHHHHHHHHHHHHHGGGGGHHGGGGGGHHHHFGFHHHHH3GFGGFHHGHHHHHFGHHHHEFGEGHHHHHGHGHHHHHHHHHGGGCFGFCC?DEG
@M02034:409:000000000-BFKT7:1:2101:6220:19055 1:N:0:27
AAAGTCGAGGTGCCTAAAGTGGCAACCCAGACTTCGCGGCATGTTGGTGGTGTAGAGCTTCCTGTAGCCGCATGGCGTTCGTACTTAAATATGGAACTAACCATTCCAATTTTCGCTGTCTCTTATACACATCTCCGAGCCCACGAGACA
+
BBBBBFBBBBBBGGGG4BGGGGGHHHHGGHHGHHFFGGCEFFHDGHHEFGGGGBF5FFHHBGGHHGHGFFGEGGHGGGEGFGEFHHHG3FGGHFBGFHFHHC3FGFHGHHGHHFCGGGFH3DFGDG@FGGBGFHHFB/>CCFEEGCGDD<
@M02034:409:000000000-BFKT7:1:2101:5320:19058 1:N:0:27
AAAGTCGAGGTGCCTAAAGTGGCAACCCAGACTCCGGCTCCTGTTGGTGGTGTAGAGCTTCCTGTAGCCGCATGGCGTTCGTACTTAAATATGGAACTAACCATTCCAATTTTCGCTGTCTCTTATACACATCTCCGAGCCCACGAGACA
+
AAABBFBCCCBBGGGGGGGFGGGHHHHGGHHGHHHGGGGGGHHHHHHEFFEFGHHHHHHHHHHHHHHHHGGGGGHHGGGGGGHHHHHHHHHHHHHHHHGFHFFHHEHHFHGHHFGGEEFFHFHHFHHHGCFFHGGEB/CFGGHGGGGGGC
@M02034:409:000000000-BFKT7:1:2101:24804:19063 1:N:0:27
AAAGTTGAGGTGCCTAAAGTGGCAACCCAGACTCCTCCGTCGGTTGGTGGTGTAGAGCTTCCTGTAGCCGCATGGCGTTCGTACTTA
+
BBBBBFFFFFFBGGGGGGGFGGGHHHHGGHHGHFHHGHGGHGGGEGGAA1EFFGGBFEHH5GHFHFHFDEG?EFGAEEGGGEBFFGH
@M02034:409:000000000-BFKT7:1:2101:17470:19067 1:N:0:27
AAAGTCGAGGTGCCTAAAGTGGCAACCCAGACTCATAAGGTGGTTGGTGGTGTAGAGCTTCCTGTAGCCGCATGGCGTTCGTACTTAAATATGGAACTAACCATTCCAATTTTCGCTGTCTCTTATACACATCTCCGAGCCCACGAGACA
+
BBBBBFBBBBABGGGGGGGGGGGHHHHGGHHGHHHHHGHHFGGGGGGGFEEFGGHGHHHHHHHHGHHGHGGGGGHHGEGGGGFHHHFGHHHHHHGHFHGFHHHHGHHHHGHHHHGGGGGGHHHHFGGFFHHGHHHHGCGGGGHGGGFGGC
@M02034:409:000000000-BFKT7:1:2101:15797:19069 1:N:0:27
AAAGTCGAGGTGCCTAAAGTGGCAACCCAGACTCAGCCTCATGTTGGTGGTGTAGAGCTTCCTGTAGCCGCATGGCGTTCGTACTTAAATATGGAACTAACCATTCCAATTTTCGCTGTCTCTTATACACATCTCCGAGCCCACGAGACA
+
BCCCCFBC?BBCGGGGGGGGGGGHHHHGGHHGHGHHHGHHFGHGHHFGGGGGHHFFGGHHDHHHHFHHHGGGGGHFGEGGGGHHHHFHHHHHHHDHFHFHFFGGFHFGHGHHHHFGGGGHHHHGFHHHGHHGHHGFFCFGGEGEGC?/EC
@M02034:409:000000000-BFKT7:1:2101:18760:19072 1:N:0:27
AAAGTCGAGGTGCCTAAAGTGTCAACCCAGACTCCTCCGCATGTTGGTGGTGTAGAGCTTCCTGTAGCCGCATGGCGTTCGTACTTAAATATGGAACTAACCATTCCAATTTTCGCTGTCTCTTATACACATCTCCGAGCCCCCGAGACA
+
BBB@AFABDBAABGGGGGGGFGHHHHHGGHGGHFHHFHGGGGGHHGEGG1FFFEGBFGHGHHHGGHHHHGE>EEFGGBEGGGFHHGEGGHHHHG3GFEFHB03BGHHDFFDGHD/EEEGFHGHHEGBFGBDCGDFFG</<@F/<A@D?EF
@M02034:409:000000000-BFKT7:1:2101:19445:19073 1:N:0:27
AAAGTCGAGGTGCCTAAAGTGGCAACCCAGACTTCTATTCCGGTTGGTGGTGTAGAGCTTCCTGTAGCCGCATGGCGTTCGTACTTAAATATGGAACTAACCATTCCAATTTTCGCTGTCTCTTATACACATCTCCGA
+
AAAB>BAAD2>AGFGGBGGAGGGFHHHGGHHGHHHHHFGHFFGGGGGFCEEGFHGHHHHHGFHHGFGFGEEEGGHFGGGEEFHHHHFBGHGHFFDDGGGFHFFFHHGFHHFFHGGGGGGHGHHHFGGFBCGHHBB2/>
@M02034:409:000000000-BFKT7:1:2101:6199:19086 1:N:0:27
AAAGTCGAGGTGCCTAAAGTGGCAACCCAGACTATGGGGGGGGTTGGTGGTGTAGAGCTTCCTGTAGCCGCATGGCGTTCGTACTTAAATATGGAACTAACCATTCCAATTTTCGCTGTCTCTTATACACATCTCCGAGCCCACGAGACA
+
CBCCCFCABBABGGGGGGGGGGGHHHHGGHHGHHHHHHGGGGFFFFFFFFDEEFFFFFFFFFFFFFFFFFFFFFFFFFFFFFFFFFBFFFFFFFFFFFFFFFFFFFFFFFFFFFFFFFFFFFFFFFFFFFFFFFFFD>;FFFFFFFFFFB
@M02034:409:000000000-BFKT7:1:2101:19467:19086 1:N:0:27
AAAGTCGAGGTGCCTAAAGTGGCAACCCAGACTTCTATTCCGGTTGGTGGTGTAGAGCTTCCTGTAGCCGCATGGCGTTCGTACTTAAATATGGAACTAACCATTCCAATTTTCGCTGTCTCTTATACACATTTTC
+
A@3A>DAB?DAAGGGGGFGF5GFFFHHGGHGGHFBEFGGEDBEEE2EE1E1BGFH5BGHHHHHHGHBGGGGEEGHGGGGGGEHHHHGFDHEGG33BFHGFHFHHHHFEHGFHHF?EEEEF4EHHHHDHFFBG222B
@M02034:409:000000000-BFKT7:1:2101:19450:19091 1:N:0:27
AAAGTCGAGGTGCCTAAAGTGGCAACCCAGACTTCTATTCCGGTTGGTGGTGTAGAGCTTCCTGTAGCCGCATGGCGTTCGTACTTAAATATGGAACTAACCATTCCAATTTTCGCTGTCTCTTATACACATCTCCGAGCCCACGAGACA
+
CCCCCFCBCCBCGGGGGGGGGGGHHHHGGHHGHHHHHHHHHHGGGGGGGGEFGHHGHHHHHHHHHHHHHGGGGGHHGGGGGGHHHHHHFHHHHHHHGHHHHHHHHHGHGHHGHHGGGGGGHHHHHHHHHHHHHHHGGFGGGGHGGFCGGF
@M02034:409:000000000-BFKT7:1:2101:21982:19091 1:N:0:27
AAAGTCGAGGTGCCTAAAGTGGCAACCCAGACTAAGGGGATGGTTGGTGGTGTAGAGCTTCCTGTAGCCGCATGGCGTTCGTACTTAAATATGGAACTAACCATTCCAATTTTCGCTGTCTCTTATACACATCTCCGAGCCCACGAGAC
+
CCCCCFCCCCBCGGGGGGGGGGGHHHHGGHHGHDAF32A22BFHGGGEFGEFGHHHHHHHHHHHHHHHHGGGGGHHGGGGGGHHHHHHHHHHHHGHHHHHHHHGGHFHHHHHHHGGGGGHHHHHGGFGGHHGHHHHGGGGGGHGGGGGG
@M02034:409:000000000-BFKT7:1:2101:19159:19100 1:N:0:27
AAAGTCGAGGTGCCTAAAGTGGCAACCCAGACTGTGTCGGTTGTTGGTGGTGTAGAGCTTCCTGTAGCCGCATGGCGTTCGTACTTAAATATGGAACTAACCATTCCAATTTTCGCTGTCTCTTATACACATCTCCGAGCCCACGAGACA
+
BABBBFBBBBAAGGGGGGGGGGGHHHHFGHHGHHHHHHFGGFFGHGHGFDEFGFHEFHHHHHHHHHHHHGGGGFHGGFGFFGHHHHFHFGHHHFFFHHHGHHEGHHHHGGHHHHEDGGGFHBDGHGBDGCFFHHHFDB@CGA/?@CCFE<
@M02034:409:000000000-BFKT7:1:2101:29111:19100 1:N:0:27
AAAGTCGAGGTGCCTAAAGTGGCAACCCAGACTACTTATGCTGTTGGTGGTGTAGAGCTTCCTGTAGCCGCATGGCGTTCGTACTTAAATATGGAACTAACCATTCCAATTTTCGCTGTCTCTTATACACATCTCCGAGCCCACGAGACA
+
AABBBFBBBBAAGGGGGGGGGGGHGHHGGHHGGHHHHHHHGHHHHHGFFEEFFGGBGHHHHHHHHGHHHDGGGGHHGGGGGGHHHHHGFGGHHFDEFHGGHHHH3GGH?GFBFHGGGGEGHHHFDGFGHHGHFGGFG@@@DEHG?DGCD?
@M02034:409:000000000-BFKT7:1:2101:7876:19102 1:N:0:27
AAAGTCGAGGTGCCTAAAGTGGCAACCCAGACTGATGTTGTTGTTGGTGGTGTAGAGCTTCCTGTAGC
+
CCCCCFBBCCCCGGGGGGGGGGGHHHHGGHGDHH3FGDGHAFHHFH2EA2EEC3FA55AA5BA5F555
@M02034:409:000000000-BFKT7:1:2101:8570:19102 1:N:0:27
AAAGTCGAGGTGCCTAAAGTGGCAACCCAGACTATGCTTTCTGTTGGTGGTGTAGAGCTTCCTGTAGCCGCATGGCGTTCGTACTTAAATATGGAACTAACCATTCCAATTTTCGCTGTCTCTTATACACATCTCCGAGCCCACGAGACA
+
BBCBAFCCCCCCGGGGGGGGGGGHHHHGGHHGHHHHHHHHHHHHHHHGFGGFGFHGHHHHHHHHHHHHGGGGGGHFGEGGGFHHHHHFFHHHHHEGGHHHHFFGGHGGHHHHGGGGGGEHHHHHHHHFHHHHHHHHGFGGGGHGCGGGGC
@M02034:409:000000000-BFKT7:1:2101:27943:19103 1:N:0:27
AAAGTCGAGGTGCCTAAAGTGGCAACCCAGACTGCGCAGCGGGTTGGGGGTGTAGAGCTTCCTGGAGCCGCGT
+
AABAAFBADBABGGGGCGGGGGGHFHHGGHHFHHB?2AE2AEE01EE0A0E/>3B334B@3FD332B21>E/>
@M02034:409:000000000-BFKT7:1:2101:24889:19106 1:N:0:27
AAAGTCGAGGTGCCTAAAGTGGCAACCCAGACTCAGAATAAGGTTGGTGGTGTAGAGCTTCCTGTAGCCGCATGGCGTTCGTACTTAAATATGGAACTAACCATTCCAATTTTCGCTGTCTCTTATACACATCTCCGAGCCCACGAGAC
+
AAAAAFABBBBBGGGGGGGGGGGFFHHGDDHGHHFBGHGFHBBGGGEAF?AFGGFGGHHHHFHHHHHFHECEFGHFGEGFGEBAFHD3BGDDGFFBFGFGHFHHGHH4FGGHHDEEFDFHHGHHGGDD?FD2FFG?E>BCFGFEG//AA
@M02034:409:000000000-BFKT7:1:2101:27882:19109 1:N:0:27
AAAGTCGAGGTGCCTAAAGTGGCAACCCAGACTGCTCCTCATGTTGGTGGTGTAGAGCTTCCTGTAGCCGCATGGCGTTCGTACTTAAATATGGAACTAACCATTCCAATTTTCGCTGTCTCTTATACACATCTCCGAGCCCACGAGAC
+
CBBCCFCCCCCCGGGGGGGGGGGHHHHGGHHGHHHHHHHHHHHHHHHEFFAFHHHFGHHHHHHHHFHGFGGGGGHHGGGGGGHHHHHHHHGGHHHFHHGHHHFHHHFFHHHHHHGGGGGGHHHHFGFHGGHHHHGGG?CCGGEGGGGGG
@M02034:409:000000000-BFKT7:1:2101:2879:19109 1:N:0:27
AAAGTCGAGGTGCCTAAAGTGGCAACCCAGACTCAGAATCAGGTTGGTGGTGTAGAGCTTCCTGTAGCCGCATGGCGTTCGTACTTAAATATGGAACTAACCATTCCAATTTTCGCTTCTCTTATACACATCTCCGAGCCCACGAGACAG
+
BABCCFBBCCABGGGGGGGGGGGHHHHGGHHGHHHHHHHHHHHHHHGGFGEFHHHHHHHHHHHHGHHHHGGGGGGGGGGGGGHHHHHHHHGHHHFFGHHFHHGHHHHGHHHHHHFGGHGHHHHHHHFHHHHHGHGGGGGFGHGGGFGGHH
@M02034:409:000000000-BFKT7:1:2101:27960:19110 1:N:0:27
AAAGTCGAGGTGCCTAAAGTGGCAACCCAGACTG
+
BBCCBFCCCCBCGGGGGGGFGGGHHHHGGHHGGB
@M02034:409:000000000-BFKT7:1:2101:10905:19110 1:N:0:27
AAAGTCGAGGTGCCTAAAGTGGCAACCCAGACTTAG
+
CBCBBFBCCCCBGGGGGGGGGGGHHHHGGHHGH555
@M02034:409:000000000-BFKT7:1:2101:20105:19114 1:N:0:27
AAAGTCGAGGTGCCTAAAGTGGCAACCCAGACTCCGACTCGGGTTGGTGGTGTAGAGCTTCCTGTAGCCGCAT
+
BBBB?DAABAA4BEGGGFBGGGFGHHHGGHFCHFF2AEEEG2EGFE0A1AE113D555B3ABA@B5D5B?E0B
@M02034:409:000000000-BFKT7:1:2101:2862:19116 1:N:0:27
AAAGTCGAGGTGCCTAAAGTGGCAACCCAGACTCAGAATCAGGTTGGTGGTGTAGAGCTTCCTGTAGCCGCATGGCGTTCGTACTTAAATATGGAACTAACCATTCCAATTTTCGCTTCTCTTATACACCTCTCCG
+
ABBBAFBBB?AAFGGFFCGGGGGHHHGGGHHGGCG3EEGDGFFHHFC2A2AFFFFBGFD3BAFG5AF53BE0EE11>EEAE?2FFGGHFHHGF333B3EG303BFEG4GB3BGBE/EAFFFGH?DBFF?2B?22B<
@M02034:409:000000000-BFKT7:1:2101:24092:19124 1:N:0:27
AAAGTCGAGGTGCCTAAAGTGGCAACCCAGACTCAGCCTTTGGTTGGTGGTGTAGAGCTTCCTGTAGCCGCATGGCGTTCGTACTTAAATATGGAACTAACCATTCCAATTTTCGCTGTCTCTTATACACATCTCCGAGCCCACGAGACA
+
AB?ABFBABBAAGGGGGGGFGGDHBGHGGHGGHHHHHHHFHHHHHGGGGGFFHGHBGHHHFHHHHGHHHGFEEGHEEGGGGGFEHHHHHHGHHE3@CGG3EFFGFFEF4BFGGHGGGGGHF4BGHHFG3?2CFGHGA/B@@GHE?C/CAC
@M02034:409:000000000-BFKT7:1:2101:4546:19129 1:N:0:27
AAAGTCGAGGTGCCTAAAGTGGCAACCCAGACTCAGCAGCCGGTTGGTGGTGTAGAGCTTCCTGTAGCCGCATGGCGTTCGTACTTAAATATGGAACTAACCATTCCAATTTTCGCTGTCTCTTATACACATCTCCGAGCCCACGAGACA
+
CCBCCFBCCCBCGGGGGGGGGGGHHHHGGHHGHHHHHHHGHGGGGGGGEGEFFBGGHHHHHHHHGHHGHGGGGGHHGGGGFFHHHHGGFHGHHHFHGHHHHHHHHHGGHHHHHGGGGGGFHHHHGHFFFHFHHHHGD/CCDGHGGGGGGC
@M02034:409:000000000-BFKT7:1:2101:20113:19130 1:N:0:27
AAAGTCGAGGTGCCTAAAGTGGCAACCCAGACTCCGACTCGGGTTGGTGGTGTAGAGCTTCCTGTAGCCGCATGGCGTTCGTACTTAAATATGGAACTAACCATTCCAATTTTCGCTGTCTCTTATACACATCTCCGAGCCCACGAGACA
+
BBBBBFABBBAAGGGGGGGFGFGHHHHGGHHGHHHGGGGGGGGHFECGGGAFFGGFGHHHFHHGHHHGHEGGGGHGGEGGEEGHHHHFHHGHHHHFHHGHHHHHHHHHBGGHHFFGGFFFHFHHGHHFFHFHHHGHGCGCGGAEGDGFGF
@M02034:409:000000000-BFKT7:1:2101:21803:19133 1:N:0:27
AAAGTCGAGGTGCCTAAAAGTGGCAACCCAGACTGGGAAGGGGGTTGGTGGTGTAGAGCTTCCTGTAGCCGCATGGCGTTCGTACTTAAATATGGAACTAACCATTCCAATTTTCGCTGTCTCTTATACACATCTCCGAGCCCACGAGAC
+
BBBBBFBBBBBBGGGGGGGGGGFGHHHHGGHCFHHHHHHGFFGGEGGGGGGDFGHHEGFHHHFHGDGHHFFGCGGFGGGGEFEHHHFGHFHHHHHHHFHHHFGGGFHGHHFGHHDD?BFEHHFGHDHHGGFFFGGHGFFCGGGHGGGGGC
@M02034:409:000000000-BFKT7:1:2101:28788:19134 1:N:0:27
AAAGTCGAGGTGCCTAAAGTGGCAACCCAGACTGGGTTGGGTGTTGGTGGTGTAGAGCTTCCTGTAGCCGCATGGCGTTCGTACTTAAATATGGAACTAACCATTCCAATTTTCGCTGTCTCTTATACACATCTCCGAGCCCACGAGA
+
AABBBFABDB>AGFGFGGGGGGGHFHHGGHHGFFEHGDAECGGGDHHA1AE1A3DABDGBAFGGGD55@>E0EEC1>BEFEEBGEFG3FGGFGF33FFHG?03FDDGFGFGHFB//?DF?3BBB3GGDBBFFFFF2?/>>DFF/>CCA
@M02034:409:000000000-BFKT7:1:2101:27999:19136 1:N:0:27
AAAGTCGAGGTGCCTAAAGTGGCAACCCAGACTAGTAGGGCGGTTGGTGGTGTAGAGCTTCCTGTAGCCGCATGGCGTTCGTACTTAAATATGGAACTAACCATTCCAATTTTCGCTGTCTCTTATACACATCTCCGAGCCCACGAGACA
+
BAABBFBBBBAAGGGFFGGGGGGHGHHGGHHFHHHGFHHGHGGGGGGEFFBBFDHBGEHHHHHHHHHBEFGFGEFFEEFFFGHHHG?FGGFHHHGGCFDFFGFGHHGHHHHHHFGGGGDFHGHHDHHFFGHHHHGD?>C?@FGFGCG?.<
@M02034:409:000000000-BFKT7:1:2101:9496:19138 1:N:0:27
AAAGTCGAGGTGCCTAAAGTGGCAACCCAGACTTCTATGGAGGTTGGTGGTGTAGAGCTTCCTGTAGCCGCATGGCGTTCGTACTTAAATATGGAACTAACCATTCCAATTTTCGCTGTCTCTTATACACATCTCCGAGCCCACGAGACA
+
BBBBBFBADDBBGGGGGFGGGGGHHHHGGHHGHHHHHHHHFHGGHHGEE?EEFGHHHHHHHHHHHHHHFEE0EFGFCGEGGFCGHHG@GHHHHGDBGHHHEHFFHHHGFFGHHGCGGFGHHHHGFGDGBGFHHHFHGCGGGGHGCC?EEF
@M02034:409:000000000-BFKT7:1:2101:10510:19141 1:N:0:27
AAAGTCGAGGTGCCTAAAGTGGCAACCCAGACTCCTCCTGCGGTTGGTGGTGTAGAGCTTCCTGTAGCCGCATGGCGTTCGTACTTAAATATGGAACTAACCATTCCAATTTTCGCTGTCTCTTATACACATCTCCGAGCCCACGAGAC
+
BBBBBFBBBBABGGGGGGGGGFGHHHHGGHHGHHHHHHHHHGGGGEGGGGEFGHHHHHGHGGHGHHHHHEFGGGHHGEGGGGHHHHHFGHHHHHHHFHHHHHHHHHHHHGHHHHGGGGDFHGHHHHHHFHHHHHDHGGGGGGGGGCGDF
@M02034:409:000000000-BFKT7:1:2101:10164:19142 1:N:0:27
AAAGTCGAGGTGCCTAAAGTGGCAACCCAGACTCGGGGGGGGGTTGGTGGTGTAGAGCTTCCTGTAG
+
CCCCCFABCCCCGGGGGGGGGGGHGHHGGGHGHBFCGGGGG?FFF=-AA.AEFBB/:BBB9FFFB/:
@M02034:409:000000000-BFKT7:1:2101:20234:19149 1:N:0:27
AAAGTCGAGGTGCCTAAAGTGGCAACCCAGACTCATAGTCAGGTTGGTGGTGTAGAGCTTCCTGTAGCCGCATGGCGTTCGTACTTAAATATGGAACTAACCATTCCAATTTTCGCTGTCTCTTATACACATCTCCGAGCCCACGAGACA
+
BBBBBFBBBBABGGGGGGGGGGGHHHHGGHHGHHHHHHHHHHGHHHGEFGAFGFHGGHHHHHHHHHHHHGGGGGHHGEGGFFHHHHHHHHHHHFGFHHHHHGHHHHGHHHHHHHGGGGGGHHHHGHHHGHHHHHHGGCGGGGHGGGGGGE
@M02034:409:000000000-BFKT7:1:2101:11513:19162 1:N:0:27
AAAGTCGAGGTGCCTAAAGTGGCAACCCAGACTGAGAAGAATGTTGGTGGTGTAGAGCTTCCTGTAGCCGCATGGCGTTCGTACTTAAATATGGAACTAACCATTCCAATTTTCGCTGTCTCTTATACACATCTCCGAGCCCACGAGACA
+
CCCCBFC?DCABGGGGGGGGGGGHHHHGGHHGHHHHHHHHHGGHHHHEFGFFHEGHHHHHHHHHHHHGHGGEFGHHGGGGGGFHHHHFHGHHHEGGFHFHHHHBGHFHFGFHHHGGGGGGHHHHGHFHFHHHHHFFGGCCBGHGGGGGDF
@M02034:409:000000000-BFKT7:1:2101:7593:19172 1:N:0:27
AAAGTCGAGGTGCCTAAAGTGGCAACCCAGACTAGGAGTCCTGTTGGTGGTGTAGAGCTTCCTGTAGCCGCATGGCGTTCGTACTTAAATATGGAACTAACCATTCCAATTTTCGCTGTCTCTTATACACATCTCCGAGCCCACGAGACA
+
BBBBBFBBBBBBGGGGGGGGGGGHHHHGGHHGH33G3GHHHBHHGHHEFGGGHGHFGHHHHHHHHHHHHGGGGGHHGGGGGGHHHHGGHGHHHHHHHHHHHHFHHHFFHGHHHGGGGGGHHHHHHHHHGHGHHHFFDCGGGGHGGGGGGF
@M02034:409:000000000-BFKT7:1:2101:24177:19175 1:N:0:27
AAAGTCGAGGTGCCTAAAGTGGCAACCCAGACTAATCAGAATGTTGGTGGTGTAGAGCTTCCTGTAGCCGCATGGCGTTCGTACTTAAATATGGAACTAACCATTCCAATTTTCGCTGTCTCTTATACACATCTCCGAGCCCACGAGAC
+
BCCCCFCCCCCCGGGGGGGGGGGHHHHGGHHGHHFFGD3A5DGHHHHGGGFFGHHHHHHHHHHHHHHHHGGGGGHHGGGGGGHHHHGGHHHHHGFHGHHHHHHHHHHHFGHHHHGGGGGHHHHHHHHHHHHHGHFGGDFCGGHGG?GGG
@M02034:409:000000000-BFKT7:1:2101:9907:19175 1:N:0:27
AAAGTCGAGGTGCCTAAAGTGGCAACCCAGACTAAGAATAAGGTTGGTGGTGTAGAGCTTCCTGTAGCCGCATGGCGTTCGTACTTAAATATGGAACTAACCATTCCAATTTTCGCTGTCTCTTATACACATCCCGAGCCCACGAGACAG
+
BBBAAFBBBBAAGGGGGGGGGGGHGHHGGHHGHHHHHHHHHHGHGFGEFFEFHHHGGHHFHFHHGHGHGFGGGGHHGEGFGFHHHHGFFGGGHHBGHHHFHHHGHHHGHGHHHGGGGGGHHGGHGHFFHHFHHFCDGGGGGGGGGGGGFG
@M02034:409:000000000-BFKT7:1:2101:20583:19182 1:N:0:27
AAAGTCGAGGTGCCTAAAGTGGCAACCCAGACTCCGAAGAATGTTGGTGGTGTAGAGCTTCCTGTAGCCGCATGGCGTTCGTACTTAAATATGGAACTAACCATTCCAATTTTCGCTGTCTCTTATACACATCTCCGAGCCCACG
+
CCCCBFCCCCCCGGGGGGGGGGGHHHHGGHGGHHHGGGGGCGHHHHGFFGGGGFHFGHHHHHHHHGFGGFGEFGFEFGGGGGFHHHE@FGGHHGEBGFHHGHBGGGF?HFGHHGGGGGGHHHHF3D33?FFFHHHFF?DGGE//<
@M02034:409:000000000-BFKT7:1:2101:3045:19182 1:N:0:27
AAAGTCGAGGTGCCTAAAGTGGCAACCCAGACTCAGCATCCTGTTGGTGGTGTAGAGCTTCCTGTAGCCGCATGGCGTTCGTACTTAAATATGGAACTAACCATTCCAATTTTCGCTGTCTCTTATACACATCTCCGAGCCCACGAGACA
+
BBBBBFBABBBBGGGFFGGGGGGGHHHGGHHGHHHHHHHGFHHHHHHEFEBFFFHGGHHHHHHFGGHGGEEEEFHGEEGGGGFHHHGGHHHHHHFGGGFFHGHHGHFHHHHHGGGGGGFFHHHHHHFHFHFHHHFGE<BCGGHGFFGAG?
@M02034:409:000000000-BFKT7:1:2101:11431:19186 1:N:0:27
AAAGTCGAGGTGCCTAAAGTGGCAACCCAGACTAAGCATAATGTTGGTGGTGTAGAGCTTCCTGTAGCCGCATGGCGTTCGTACTTAAATATGGAACTAACCATTCCAATTTTCGCTGTCTCTTATACACATCTCCGAGCCCACGAGAC
+
BBBBBFBBBBABGGGGGGGGGGFGHHHGGFHGHHDGHFGFHHHHHHHGGGGFHHHGHHHHHHHHHHHHHGGGGGHHGGGGGGGHHHHHEGHHHGFHHHHHHHHHHHHH4FGHHHFGGGGHHHHHGHGHFHFHHHGHD?DGGGGCFCCGG
@M02034:409:000000000-BFKT7:1:2101:26687:19193 1:N:0:27
AAAGTCGAGGTGCCTAAAGTGGCAACCCAGACTCAGGTTAGGGTTGGTGGTGTAGAGCTTCCTGTAGCCGCATGGCGTTCGTACTTAAATATGGAACTAACCATTCCAATTTTCGCTGTCTCTTATACACATCTCCGAGCCCACGAGAC
+
BBBBBFBBBBBAGGGGGGGGGGGFHHHGGHHGHHHHHHHGCHHHHGGGGGFGHDHHHFHHFHHHHHHHHGGEEGHHGGGGGGHHHHHFGHFHHHHGGHHHHHGHHHHHHGHHHFEEGDFHHHHHFHFFGFHFHDFFG?CGGGHGGGG?E
@M02034:409:000000000-BFKT7:1:2101:21962:19201 1:N:0:27
AAAGTCGAGGTGCCTAAAGTGGCAACCCAGACTTCGAAGCAGGTTGGTGGTGTAGAGCTTCCTGTAGCCGCATGGCGTTCGTACTTAAATATGGAACTAACCATTCCAATTTTCGCTGTCTCTTATACACATCTCCGAGCCCACGAGAC
+
BBBBBFBABBBBGGGGGGGFGGGHHHHGGHHGHGGGHGFGHHGFGGGEGF1BFGHHHHHHHFHGGHDFHGGFGGHGFEFEE?FGCGGBGHGHHHFFHGFGHCGFGFHFFGGFHHGGGEGFHFHHGGHHHHHHGHDD?/<CGGHGGGGCD
@M02034:409:000000000-BFKT7:1:2101:20982:19201 1:N:0:27
AAAGTCGAGGTGCCTAAAGTGGCAACCCAGACTGCGGGTGGGGTTGGTGGTGTAGAGCTTCCTGTAGCCGCATGGCGTTCGTACTTAAATATGGAACTAACCATTCCAATTTTCGCTGTCTCTTATACACATCTCCGAGCCCACGAGAC
+
BCCCCFCCCCCCGGGGGGGGGGGGHHHGGHHGHHHGGGGG0EFEEGGEFGFFGHHHHHHHHHHGHHHHHGEGGGHHGGGGGGHHHHHFGHHGHHBDGHFFHHFGHHHHDFGHHHGGGGGHHHHHHHHHHHEGFGHFF/CFFGEGGGC.<
@M02034:409:000000000-BFKT7:1:2101:24078:19204 1:N:0:27
AAAGTCGAGGTGCCTAAAGTGGCAACCCAGACTAAGAATAATGTTGGTGGTGTAGAGCTTCCTGTAGCCGCATGGCGTTCGTACTTAAATATGGAACTAACCATTCCAATTTTCGCTGTCTCTTATACACATCTCCGAGCCCACGAGACA
+
BBBABFBBBB2AFGGGGGGGEFFHHHHEGGGGGHHHFBFGHHHGGHHEFEAFGHHFFHHHHHHHHFGHHEEEGEHGGGGFE?FHHHGGHHFHHGHHGHGHHHFHHHFGFGHHHFEGEGFHFEGGHHHHHBHBGHG1/<@C/FHEGGGGFC
@M02034:409:000000000-BFKT7:1:2101:24362:19204 1:N:0:27
AAAGTCGAGGTGCCTAAAGTGGCAACCCAGACTGGT
+
CCCCBFCCCCBCGGGGGGGGGGGHHHHGGHHGH325
@M02034:409:000000000-BFKT7:1:2101:20055:19213 1:N:0:27
AAAGTCGAGGTGCCTAAAGTGGCAACCCAGACTTGGTTGTTGGTTGGTGGTGTAGAGCTTCCTGTAGCCGCATGGCGTTCGTACTTAAATATGGAACTAACCATTCCAATTTTCGCTGTCTCTTATACACATCTCCGAGCCCACGAGACA
+
BABBAFBBBBAAGGGGGGGFGGGHHHHGGHHGHHHHHHGEHHHGHGGBFFEFFGFDGGHHHHHHHHHDGGGGGGHFGGGGGGGHHHHHHHGHHHGFHHHHHGHGHHGHHHHHHHGGGGGEHGHHHHHGHHHHHHGFDCGGCGHGGGCGGF
@M02034:409:000000000-BFKT7:1:2101:9692:19214 1:N:0:27
AAAGTCGAGGTGCCTAAAGTGGCAACCCAGACTAATGTGACGGTTGGTGGTGTAGAGCTTCCTGTAGCCGCATGGCGTTCGTACTTAAATATGGAACTAACCATTCCAATTTTCGCTGTCTCTTATACACATCTCCGAGCCCACGAGAC
+
BBBBBFBBBBBAGGGFFGGGGGGHHHHGDFHGHHHHGHHHHGGGGGGGGGEFGHHHHGHHHHHGHHHHHGGGGGHHGGGGGGBHHHHGGGGGFHHHGHHHHHHHHHHHGGGFHHFFGGEHHHHHGHFHFHHHHHFHGDFFGGHGGC?/C
@M02034:409:000000000-BFKT7:1:2101:28601:19235 1:N:0:27
AAAGTCGAGGTGCCTAAAGTGGCAACCCAGACTCCTCCGGCTGTTGGTGGTGTAGAGCTTCCTGTAGCCGCATGGCGTTCGTACTTAAATATGGAACTAACCATTCCAATTTTCGCTGTCTCTTATACACATCTCCGCGCCCACGAGAC
+
BBBBBFA3ADAAFGGGFGGGGGGGHHHGGHHGHHHHGGGGGGGHHHGGFGGGHHHFHHHHGGHHGHHFHFFGGCHHGGGGGGHHHHFGHHHHHBGFFGGFFCFGEGGHFBGHHDG?EGGFFHFFGHFFGFHHBHF2B/<>CCGFCG-><
@M02034:409:000000000-BFKT7:1:2101:28971:19238 1:N:0:27
AAAGTCGAGGTGCCTAAAGTGGCAACCCAGACTGGGGGTGGGGTTGGTGTTGTAGAGCTTCCTGTAGCCGCATG
+
BBBBBFBBDBBBGGGGF4FGGGGHHHHGGHHGHFE2EEE0A0EF0E>>11B125D534B33BBBB4B43?E/EA
@M02034:409:000000000-BFKT7:1:2101:26883:19239 1:N:0:27
AAAGTCGAGGTGCCTAAAGTGGCAACCCAGACTCCTCTGTCTGTTGGTGGTGTAGAGCTTCCTGTAGCCGCATGGCGTTCGTACTTAAATATGGAACTAACCATTCCAATTTTCGCTGTCTCTTATACACATCTCCGAGCCCACGAGAC
+
A?AAAFBBBBABGGGGGGGGGGGHHHHGGHHGHF33EBG5FGHHGHHEFGGGAAG5DEFHFGGHHBADGFGEEFHGFE@E>E2GHHH3FGHDFF33GFBCGF3FGFHFFGFHHDEDE//FFHFFFFD4BGGGGFHE?/<DG/FC/<@ED
@M02034:409:000000000-BFKT7:1:2101:21065:19241 1:N:0:27
AAAGTCGAGGTGCCTAAAGTGGCAACCCAGACTTATCCTCGTGTTGGTGGTGTAGAGCTTCCTGTAGCCGCATGGCGTTCGTACTTAAATATGGAACTAACCATTCCAATTTTCGCTGTCTCTTATACACATCTCCGAGCCCACGAGAC
+
BBCCCFABBCBCGGGGGGGGGGGHHHHGGHHGHHGHHHHHGHHHHHHGGGGGHHHHHHHHHHHHHHHHHGGGGGHHGGGGGGHHHHFFGHHHHHGHHHHHHHGHHHGHHGHHHHGGGGGHHGHGGHFHGHHHHHFGGBDGGGHGGGGGE
@M02034:409:000000000-BFKT7:1:2101:5907:19241 1:N:0:27
AAAGTCGAGGTGCCTAAAGTGGCAACCCAGACTCATACTCCTGTTGGTGGTGTAGAGCTTCCTGTAGCCGCATGGCGTTCGTACTTAAATATGGAACTAACCATTCCAATTTTCGCTGTCTCTTATACACATCTCCGAGCCCACGAGACA
+
ABABBFABBBA?FBGGFGGGFFFHHHGGGHHGHHHGGHGHHHHHHHHGFGEFHB5DFFGHHHHHGFFFHGGGGGHHGEGGEGFHHHFB3GGFHHHHHHHGHHECGDGFFGHHH4EGGGGFGHFGHHFG?BB?GGFGG/BCBFGCFGG?D?
@M02034:409:000000000-BFKT7:1:2101:28585:19243 1:N:0:27
AAAGTCGAGGTGCCTAAAGTGGCAACCCAGACTCCTCCGGCTGTTGGTGGTGTAGAGCTTCCTGTAGCCGCATGGCGTTCGTACTTAAATATGGAACTAACCATTCCAATTTTCGCTGTCTCTTATACACCTCTCCGAGCCCACGAGAC
+
BBBBBFBAD2ABGGGGB4FGGFFGHHHGGHGGFFHHHHGCEEGHHBEEFEEGHGGFGGFGHHFHHEFHHGGGGEF1EGCFGEGHHHFF3BGHFF3EGBBF3FDFG?44FGHHHE/EGGGHBBGHBFFG?F0BCG@C?//>@CG/<?/.>
@M02034:409:000000000-BFKT7:1:2101:8185:19251 1:N:0:27
AAAGTCGAGGTGCCTAAAGTGGCAACCCAGACTAAGCAGCCGGTTGGTGGTGTAGAGCTTCCTGTAGCCGCATGGCGTTCGTACTTAAATATGGAACTAACCATTCCAATTTTCGCTGTCTCTATACACATCTCCGAGCCCACGAGACAG
+
ABCCAFCCCCBBGGGGGGGGGGGHHHHGGHGFHHHHGHHHHGGGGGGGGGEFGGGGHHHHHHHHHHHHHGGGGGHHGGGGGGHHHHHHHHHHHHHFHHFHHHHHHHHHHHHHHHGGGGGHHHHFHHGHHHGHHHHFDGGGGFGGGGGGHH
@M02034:409:000000000-BFKT7:1:2101:28278:19252 1:N:0:27
AAAGTCGAGGTGCCTAAAGTGGCAACCCAGACTGGTAAGCATGTTGGTGGTGTAGAGCTTCCTGTAGCCGCATGGCGTTCGTACTTAAATATGGAACTAACCATTCCAATTTTCGCTGTCTCTTATACACATCTCCGAGCCCACGAGAC
+
BBBBBFBBBBAAGGGGGGGGGGGHHHHGGHHGHHDHHHHHGHHGHHHEFGEFGFHHHHHHHHHHHHHHHGGFGGHHEEGFGGHHHHHGGHHHHHDHHHGGHHHGHHHHHHHHHHGGGGGHHGHHHHHHGHHHHHGGD/C?GGGGGGGGG
@M02034:409:000000000-BFKT7:1:2101:3205:19257 1:N:0:27
AAAGTCGAGGTGCCTAAAGTGGCAACCCAGACTCCGGGGGTTGTTGGTGGTGTAGAGCTTCCTGTAGCCGCATGGCGTTCGTACTTAAATATGGAACTAACCATTCCAATTTTCGCTGTCTCTTATACACATCTCCGAGCCCACGAGACA
+
CCCCCFCCCCBBGGGGGGGGGGGHHHHGGHHGHHHGGGGG0FGEHHHGFGEFGFHGHHHHHHHHGHHGHGGGGGHHGGGGGFHHHHHFGHHHHHGBGFHHHEGHHHHGHHHHHHGGGGGHHHHHHHFHHHGHHHGFGCGGGGHGGGGGGF
@M02034:409:000000000-BFKT7:1:2101:18436:19259 1:N:0:27
AAAGTCGAGGTGCCTAAAGTGGCAACCCAGACTAATAATAATGTTGGTGGTGTAGAGCTTCCTGTAGCCGCATGGCGTTCGTACTTAAATATGGAACTAACCATTCCAATTTTCGCTGTCTCTTATACACATCTCCGAGCCCACGAGATA
+
CCCCBFCCCCBBGGGGGGGGGGGHHHHGGHFFHGDFFGGFFGHHHHEAA2EFADG5D5AB5GHHHFHEAEF?EEF1>?EFE?EEGGH3FGHFE333BFGH313B34FBGGFHFFEFFF/BFFFD?H4BEFHFHHHFF?@DFAGECGG?/?
@M02034:409:000000000-BFKT7:1:2101:14715:19260 1:N:0:27
AAAGTCGAGGTGCCTAAAGTGGCAACCCAGACTAAGAAGCATGTTGGTGGTGTAGAGCTTCCTGTAGCCGCATGGCGTTCGTACTTAAATATGGAACTAACCATTCCAATTTTCGCTGTCTCTTATACACATCTCCGAGCCCACGAGAC
+
B@BABFBBBBAACGFGGGGGGFFFGHF?FHHGHHGHHHHHHHHHHHHGGG1BBFHBFDHHHHHFHFHEHGEFGEGFGGGGEEFGHH4FGFFFHH3BFHFFBGFFHHGGEHGGHGEED/?FBGHHFG4BEG2GHGFHC@D??FHEGCDD?
@M02034:409:000000000-BFKT7:1:2101:21073:19261 1:N:0:27
AAAGTCGAGGTGCCTAAAGTGGCAACCCAGACTTATCCTCGTGTTGGTGGTGTAGAGCTTCCTGTAGCCGCATGGCGTTCGTACTTAAATATGGAACTAACCATTCCAATTTTCGCTGTCTCTTATACACATCTCCGAGCCCACGAGAC
+
ABBAAFBBBCBBGGGGGGGGGGGHHHHGGHGGHHHHHHHHGHFHHCGECDFFEGHFHHHFHGHHHHGHHGGGEFHHGGGGGGBGHH4G3FBGGFFGHHH3GHHHHHGHHHGHHFGGFGGGGFHH4GDHHHFHBGFGG<<C@GCFGGG/E
@M02034:409:000000000-BFKT7:1:2101:19734:19263 1:N:0:27
AAAGTCGAGGTGCCTAAAGTGGCAACCCAGACTGGGTGTCGGGTTGGTGGTGTAGAGCTTCCTGTAGCCGCATGGCGTTCGTACTTAAATATGGAACTAACCATTCCAATTTTCGCTGTCTCTTATACACATCTCCGAGCCCACGAGACA
+
BBBBBFBBBBABGGGGGGGGGGGHHHHGGHHGHHHHGFGHGGGHGGGEFGEFGHHHHHHHHHHHHHHHHGGGGGHHGGGGGGHHHHHHHHFHHHHHHHHGHHHHHHHHHGHHHHGGGGGHHFHHHHHHGHHHHHHFGCDDGGHGG?FGGB
@M02034:409:000000000-BFKT7:1:2101:10974:19263 1:N:0:27
AAAGTCGAGGAGCCTAAAGTGGCAACCCAGACTCCGTCGCGTGTTGGTGGTGTAGAGCTTCCTGTAGCCGCATGGCGTTCGTACTTAAATATGGAACTAACCATTCCAATTTTCGCTGTCTCTTATACACATCTCCGAGCCCACGAGA
+
A1A1ABAA?@1>EFFGGFG3F10CABFEFHGFHHHGHA/FEA/EFFE/A/ABGGG211FFG1ED@GH2GECG/EFGGEECGF0GGHD11F2G21B1BF1F1<FG1FFFFGGBGD>EC?CDGGFHEF2FB1<1@GHFC/@@CFEAC?<?
@M02034:409:000000000-BFKT7:1:2101:5908:19265 1:N:0:27
AAAGTCGAGGTGCCTAAAGTGGCAACCCCG
+
A1AAAFAAA?>11FGGFBGGGEFC1EH00A
@M02034:409:000000000-BFKT7:1:2101:25813:19266 1:N:0:27
AAAGTCGAGGTGCCTAAAGTGGCAACCCAGACTCCGACTGTTGTTGGTGGTGTAGAGCTTCCTGTAGCCGCATGGCGTTCGTACTTAAATATGGAACTAACCATTCCAATTTTCGCTGTCTCTTATACACATCTCCGAGCCCACGAGAC
+
BBBBBFB3DDABGGGGFGFGGGGHHHHGGGGGHHCGFFGGGGHGHFFEFGAFGDGHHHHGHHGHHHHHHGGEGGGHGGGGGDHHHHHFBGHHGFGHFHHHFHHGHHGFHHHHHHGDFFGHHGHG3BDHEHFFFGFFG?DF?FGGGGGGG
@M02034:409:000000000-BFKT7:1:2101:10957:19268 1:N:0:27
AAAGTCGAGGTGCCTAAAGTGGCAACCCAGACTCCGTCGCGTGTTGGTGGTGTAGAGCTTCCTGTAGCCGCATGGCGTTCGTACTTAAATATGGAACTAACCATTCCAATTTTCGCTGTCTCTTATACACATCTCCGAGCCCACGAGACA
+
AABBAFBABBBBGGGGGFGGGGGHHHHGGHHGHHHGGHGGGGGEGHHEFGEFHHHHHHHHHHHHHFHGHEGFGGHHGGGGGGHHHHFGFHHHHHFFHHHFHGGFGHFFDGHHHFGFGGGHGGGHFHHHHFHBCGGF/C?DGEFGGFGCFF
@M02034:409:000000000-BFKT7:1:2101:3188:19269 1:N:0:27
AAAGTCGAGGTGCCTAAAGTGGCAACCCAGACTCCGGGGGTTGTTGGTGGTGTAGAGCTTCCTGTAGCCGCATGGCGTTCGTACTTAAATATGGAACTAACCATTCCAATTTTCGCTGTCTCTTATACACATCTCCGAGC
+
AAAAADAAD?AAFGGFFGG6BGFFFFGEFHFAGG3AEEGGAEEDGHHEFD1FGDGFGFHEFGGGFFHDEEEEEGHHGEGFEEFCGHB?GFDHHH1DBGBF1CGBGFFB?FFFHDCDEFE1F<FGBFDF1<<GBGGF><-@
@M02034:409:000000000-BFKT7:1:2101:16284:19270 1:N:0:27
AAAGTCGAGGTGCCTAAAGTGGCAACCCAGACTATTAGTACTGTTGGTGGTGTAGAGCTTCCTGTAGCCGCATGGCGTTCGTACTTAAATATGGAACTAACCATTCCAATTTTCGCTGTCTCTTATACACATCTCCGAGCCCACGAGAC
+
BCCCCFBCCCABGGGGGGGGGGGHHHHGGHHGHHHHHHHHHHHHHHHGFGEFGGHHHGHHHHHHHHHHHGGGGGHHGEFGFGHGHHHHHHHHHHGFHHGHHHGHHHHGHGHHHGGGGGGFHFHHGHFGGFHHHHGFD@??CGHGGCGDG
@M02034:409:000000000-BFKT7:1:2101:8074:19279 1:N:0:27
AAAGTCGAGGTGCCTAAAGTGGCAACCCAGACTAATCATAAGGTTGGTGGTGTAGAGCTTCCTGTAGCCGCATGGCGTTCGTACTTAAATATGGAACTAACCATTCCAATTTTCGCTGTCTCTTATACACATCTCCGAGCCCACGAGACA
+
CCCCCFCBCCCCGGGGGGGGGGGHHHHGGHHGHHHHHHHGGHHHHHGEFGGFGGGGHHHHEHHHHHHHHGGEFGHHGEGGGGGHHHHFHHHHHHDFGHGFECFGHHHGHGHHHHCGGEFHHHHHFH?FHHFHHHG2C/BFCF/FGGGDDF
@M02034:409:000000000-BFKT7:1:2101:27182:19280 1:N:0:27
AAAGTCGAGGTGCCTAAAGTGGCAACCCAGACTCAGAGTCAGGTTGGTGGTGTAGAGCTTCCTGTAGCCGCATGGCGTTCGTACTTAAATATGGAACTAACCATTCCAATTTTCGCTGTCTCTTATACACATCTCCGAGCCCACGAGAC
+
A3>AAFAADDAAFGGFCFGBFCFFFFHAEGHGHHFF3AFFFFFHGFCAFAABFDGFGEFHHFHGFHHEBB0>EEHGEEGAEE2FGHHFDGFFGBBFFH3GHGHGHHHHHGGHHHGGGGGF4FFHGBFG?FHHHHBBE<CCCCGGCDCEG
@M02034:409:000000000-BFKT7:1:2101:27163:19284 1:N:0:27
AAAGTCGAGGTGCCTAAAGTGGCAACCCAGACTCAGAGTCCGGTTGGTGGTGTAGAGCTTCCTGTAGCCGCATGGCGTTCGTACTTAAATATGGAACTAACCATTCCAATTTTCGCTGTCTCTTATACACATCTCCGAGCCCACGAGACA
+
BBBBBDAB>>AAGGGGGGGBGGFHFHHGGHHGHHCC33GF3AEGGGEEFGEGH3GBFFGHHHHHFFHHH1E?EEGFCEGG1>FHHHHFHHHHHHBFHFHHHG3FBEEBEGDGHD</EEAGG2FD?DGDF1G1FGHFD>/B?F/FD//CD<
@M02034:409:000000000-BFKT7:1:2101:10145:19286 1:N:0:27
AAAGTCGAGGTGCCTAAAGTGGCAACCCAGACTTCTCTGCATGTTGGTGGTGTAGAGCTTCCTGTAGCCGCATGGCGTTCGTACTTAAATATGGAACTAACCATTCCAATTTTCGCTGTCTCTTATACACATCTCCGAGCCCACGAGAC
+
CCCBCFCCCDAAGGGGGGGGGGFHHHHGGHHGHHHHHHHHHHHHHHHGGGGGHHHHHHHHHHHHHHHHHGGGGGHHGGGGGGHHHHHHFGHHHHHHHHHHHGHHHHHHHGHHHHGGGGGHHHHHHHHHEHHHHGGHGCFGGGHGGCGFG
@M02034:409:000000000-BFKT7:1:2101:25808:19288 1:N:0:27
AAAGTCGAGGTGCCTAAAGTGGCAACCCAGACTCTT
+
CCBBBFCCDBBBGGGGGGGGGGGGHHHGGHHGH335
@M02034:409:000000000-BFKT7:1:2101:20053:19291 1:N:0:27
AAAGTCGAGGTGCCTAAAGTGGCAACCCAGACTAATAATCCTGTTGGTGGTGTAGAGCTTCCTGTAGCCGCATGGCGTTCGTACTTAAATATGGAACTAACCATTCCAATTTTCGCTGTCTCTTATACACATCTCCGAGCCCACGAGACA
+
BBBBBFBBBBAAGFGGGGGFGGGHHHHGGHHGHHHHHHGHHHHHHHHEFGEBGHHHGGHHFHHFFHHHHGGEGGHHGGGGGGHHHHEFFGGHHEHFBHBCGFHHHHGHGHHHHFEGGGGGFHHGHHGHFFBFFHFHDCFGGG/FFGC?CC
@M02034:409:000000000-BFKT7:1:2101:28633:19298 1:N:0:27
AAAGTCGAGGTGCCTAAAGTGGCAACCCAGACTGAGAATACGGTTGGTGGTGTAGAGCTTCCTGTAGCCGCATGGCGTTCGTACTTAAATATGGAACTAACCATTCCAATTTTCGCTGTCTCTTATACACATTCCGAGCCCACGAGACAG
+
AABBBFABB@BAGGGGGGGGGGFGHHHGGHFGHGHH5BGHHFGHFGCGGGEFHHFHHHHHHHHHGHHHHGGGEFHHGGGGGGHHHHHHFHHHHHGHGHGHGFGHHHGHHGHHHFGGGGDFHHGGFHFHDGHHHHHHGCDBFHECC/AAG?
@M02034:409:000000000-BFKT7:1:2101:23921:19303 1:N:0:27
AAAGTCGAGGTGCCTAAAGTGGCAACCCAGACTTTTGAGAAGGTTGGTGGTGTAGAGCTTCCTGTAGCCGCATGGCGTTCGTACTTAAATATGGAACTAACCATTCCAATTTTCGCTGTCTCTTATACACATCTCCGAGCCCACGAGACA
+
BCCAAFBCCCBBGGGGGGGGGGGHHHHGGHHGHHHHHGGHHHHGHHGEFGEFFFHHFFFHHHHHHHHHHFEEFGHHGGGFEEGHHHGGHHHHHHH3FGGGHHHHHHHHHHHHHHGGGGGHGHHHHHFHFFHHHHFGDCCCCGGGGGGGGG
@M02034:409:000000000-BFKT7:1:2101:10151:19304 1:N:0:27
AAAGTCGAGGTGCCTAAAGTGGCAACCCAGACTTCTCTGCATTTTGGTGGTGTAGAGCTTCCTGTAGCCGCATGGCGTTCGTACTTACATATGGAACTAACCATTCCAATTTTCGCTGTCTCTTATCCACATCTCCGAGCCCACGAGACA
+
A3A?AFABBDAAGGGCGGGGGBFEBAFGGHFGHHFFHFCGHH5DG52GA2EBB3G5FHHGHFHBFFGGFDEEGGHAEEEEFEGHHHF3BGHHFH3BB33BEC3BBGFG4FGHH4/>E??FFGGF4F34B?1?FDFBG/>@B/CCDACDFF
@M02034:409:000000000-BFKT7:1:2101:27226:19307 1:N:0:27
AAAGTCGAGGTGCCTAAAGTGGCAACCCAGACTGCTCATGGTGTTGGTG
+
AAA1AF?A>A>ACGGGGGG3G1C01FFEFCCCGFH1AGAE1B1AEHC/B
@M02034:409:000000000-BFKT7:1:2101:7128:19319 1:N:0:27
AAAGTCGAGGTGCCTAAAGTGGCAACCCAGACTGCGAGGGGGGTTGGTGGTGTAGAGCTTCCTGTAGCCGCATGGCGTTCGTACTTAAATATGGAACTAACCATTCCAATTTTCGCTGTCTCTTATACACATCTCCGAGCCCACGAGAC
+
AAAA>FAADBBBGGGGBGGBFGDHHGH2FHHGHHGEFFGGGGG?CGG??DCF/FGHGGFEHFHGFFGDGCCFGGHHCFGGDDHHHHHFHHHHHHFFFHFFCGEGHG0:CCFGBC@EA?DFGGBBFG0B09FFFB9;:?DACFEEFF;D?
@M02034:409:000000000-BFKT7:1:2101:12858:19323 1:N:0:27
AAAGTCGAGGTGCCTAAAGTGGCAACCCAGACTCCTCAGGTGGTTGGTGGTGTAGAGCTTCCTGTAGCCGCATGGCGTTCGTACTTAAATATGGAACTAACCATTCCAATTTTCGCTGTCTCTTATACACATCTCCGAGCCCACGAGACA
+
CCCCCFCBCCCCGGGGGGGGGGGHHHHGGHHGHHHHHHHHGHGGGGGGGGFFHHHHHHHHHHHHHHHHHGGGGGHHGGGGGGHHHHHHGHHHHHGFGHGHHGHGHHFHDGHHHHGGGGGHHHHHHHHHGHHGHHHHGCGGGGHGGGGGGH
@M02034:409:000000000-BFKT7:1:2101:24206:19323 1:N:0:27
AAAGTCGAGGTGCCTAAAGTGGCAACCCAGACTGAGCTGCATGTTGGTGGTGTAGAGCTTCCTGTAGCCGCATGGCGTTCGTACTTAAATATGGAACTAACCATTCCAATTTTCGCTGTCTCTTATACACATCTCCGAGCCCACGAGACA
+
BAAABFAABBAAGGGGGGGGFGGHHHHFEFGGFHHFGHFHHHGHHHHAFEBBAAFAFHHHHGHFBFHFHGEFGFHHFEFFEEGHHHFEGHGHHHGHHHHHHHHHHGFFHGFHHHGGGGGHGGHHHHHGGFFHHHFFGDFDBFHGG?FGGF
@M02034:409:000000000-BFKT7:1:2101:3313:19331 1:N:0:27
AAAGTCGAGGTGCCTAAAGTGGCAACCCAGACTCCGAGGGGGGTTGGTGGTGTAGAGCTTCCTGTAGCCGCATGGCGTTCGTACTTAAATATGGAACTAACCATTCCAATTTTCGCTGTCTCTTATACACATCTCCGAGCCCACGAGAC
+
CCBCBFBABCACGGGGGGFFGGGHHHHGGHHGGHHGCGGGGGGCDGGFFGFGHHHHHHHHHHHHGHHGHGGGGGHHGGGGGGHHHHFHFGGHHHGFGHGFHHGGHHHHGFGGGGGGGGGGGGFGGGFGGGFGGFFFF?FCFFFFFFADB
@M02034:409:000000000-BFKT7:1:2101:5243:19352 1:N:0:27
AAAGTCGAGGTGCCTAAAGTGGCAACCCAGACTCAGACTCCGGTTGGTGGTGTAGAGCTTCCTGTAGCCGCATGGCGTTCGTACTTAAATATGGAACTAACCATTCCAATTTTCGCTGTCTCTTATACACATCTCCGAGCCCACGAGACA
+
BBABAFBBBBABGGGGGGGGGFGHGHFDFHHFHHHHHHHHBECEEGGEFEEFGHFHGEHHFHHHHHDFGE?EGGHHEEGGGGHHHHHHHHHGHHFFEFGBFFHFHGHGHGHHHHGFDFGFHFGH3GFHGFBHHD@FECGG?GEGC?DGG>
@M02034:409:000000000-BFKT7:1:2101:28209:19353 1:N:0:27
AAAGTCGAGGTGCCTAAAGTGGCAACCCAGACTCCTCTTCAGGTTGGTGGTGTAGAGCTTCCTGTAGCCGCATGGCGTTCGTACTTAAATATGGAACTAACCATTCCAATTT
+
BBBBAFABBDABGGGGGGGGGGGHGHHFGHGGHCHHGGHFHFCH3G2EFFGGADG5GHGHGHHH5AB5AEE@EE11EECG?EGEHHHGFEFGFF33FGGBGFFHFGHD4BGF
@M02034:409:000000000-BFKT7:1:2101:3902:19355 1:N:0:27
AAAGTCGAGGTGCCTAAAGTGGCAACCCAGACTCTTCAGAATGTTGGTGGTGTAGAGCTTCCTGTAGCCGCATGGCGTTCGTACTTAAATATGGAACTAACCATTCCAATTTTCGCTGTCTCTTATACACATCTCCGAGCCCACGAGAC
+
BBBBBFBBBBAAGGGGGGGGGGGFHHHGGHHGHHHHHHHFHGHHHHGGGGGFHHHHHHHHGHHHHHHHHGGGGGHHGGGGGGFHHHHHDG@GHGHFFHGFHFFGHHHHHHHHHEGGGGGGGFHHFGGFFEGHHHFHGBCGGGHGGGGGA
@M02034:409:000000000-BFKT7:1:2101:11066:19359 1:N:0:27
AAAGTCGAGGTGCCTAAAGTGGCAACCCAGACTGGGCAGGATGTTGGGGGTGTAGAGCTTGCTGTAGCCGCATGGCGTTCGTACTTAAATATGGAACTAACCTT
+
AABBADABBDABGGGGGGGFFGGGHHHGGCHGFG22F2EE23BBBGF000EE03F@55@B3B@FFDG@EFE@E??AE>EFAAFEEFG33BGBEFBECFFH3B3B
@M02034:409:000000000-BFKT7:1:2101:19441:19359 1:N:0:27
AAAGTCGAGGTGCCTAAAGTGGCAACCCAGACTAATTCTAAGGTTGGTGGTGTAGAGCTTCCTGTAGCCGCATGGCGTTCGTACTTAAATATGGAACTAACCATTCCAATTTTCGCTGTCTCTTATACACATCTCCGAGCCCACGAGACA
+
CCCCCFCCCCCBGGGGGGGFGGGHHHHGGHHGHHHHHHHHHHHHHHGEGGGFGHHHHHHHHHHHHHHHHGGGGGHHGEGGGGHHHHHHHHHFGHHHGHHHHHHHHHHHGHHHHHGGGGGHHHHHDHHFFGHHHHHFGBFGGGHGGGGGGF
@M02034:409:000000000-BFKT7:1:2101:5259:19360 1:N:0:27
AAAGTCGAGGTGCCTAAAGTGGCAACCCAGACTCAGACTCCGTTTGGGGTT
+
CCCCCFACCCCBGGGGGGFGGGGHHHHGGHGGHHG33BF3A2A33A22A1A
@M02034:409:000000000-BFKT7:1:2101:12547:19364 1:N:0:27
AAAGTCGAGGTGCCTAAAGTGGCAACCCAGACTACGCCGACGGTTGGTGGTGTAGAGCTTCCTGTAGCCGCATGGCGTTCGTACTTAAATATGGAACTAACCATTCCAATTTTCGCTGTCTCTTATACACATCTCCGAGCCCACGAGACA
+
BCCBAFCCCCBCGGGGGGGGGGGHHHHGGHHGHHHGGGGGGGGGGGGEFGGGGGGGHHHHHHHHHHHGHGGEGGHHGEGGGGHHHHFGHHHHHHGFHHHHGHGGHHGHGGHHGHGGGGGHHHHHHHHHHGHHHGGG?CFGGGHEGCGGGC
@M02034:409:000000000-BFKT7:1:2101:16605:19365 1:N:0:27
AAAGTCGAGGTGCCTAAAGTGGCAACCCAGACTCCTCCTCCGGTTGGTGGTGTAGAGCTTCCTGTAGCCGCATGGCGTTCGTACTTAAATATGGAACTAACCATTCCAATTTTCGCTGTCTCTTATACACATCTCCGAGCCCACGAGACA
+
BBCCCFCCBCABGGGGGGGBGGGHHHHGGHHGHFHHHHHHHGGGGGGEFGEFHEGDGGGGHHHHHFHHGFGFGFHAE?EFFEFGHHHHHHGFHHDGHHHHHAFHHHFEHGGHFBEGGGGFHGHHBH?DGFBHHHHFD?CG/FGGFGFDGC
@M02034:409:000000000-BFKT7:1:2101:7220:19372 1:N:0:27
AAAGTCGAGGTGCCTAAAGTGGCAACCCAGACTATTCTTGGGGTTGGGGGTGTAGA
+
AAAA3D3A@2A4FCGFF44FBBAFF44AF2GDH3FF5DFGEA?F2AAEA0AE>355
@M02034:409:000000000-BFKT7:1:2101:12557:19381 1:N:0:27
AAAGTCGAGGTGCCTAAAGTGGCAACCCAGACTACGCCGACGGTTGGTGGTGTAGAGCTTCCTGTAGCCGCATGGCGTTCGTACTTAAATATGGAACTAACCATTCCAATTTTCGCTGTCTCTTATACACATCTCCGAGCCCACGAGAC
+
AAAAAFBBBBAAFGGGGGGFGGGFHHHGGGGGHHHGGCEGGG?EF0?EFE1?GHH5GGHGFHHHHHHGHGGGGGHHGFGGGGHHGHFDDGFGHEBFFFFGHHHFHHHHHHHHHHCFGDGGHFHGHH>GGHHFHHHBF//@DFGGGGGD?
@M02034:409:000000000-BFKT7:1:2101:15392:19382 1:N:0:27
AAAGTCGAGGTGCCTAAAGTGGCAACCCAGACTGGGGTGTTTGTTGGTGGTGTAGAGCTTCCTGTAGCCGCATGGCGTTCGTACTTAAATATGGAACTAACCATTCCAATTTTCGCTGTCTCTTATACACATCTCCGAGCCCACGAGACA
+
BABBBFBBBBBBGGGGFEGGGFGHHHHGGHHGHHEEG2AEEGFGHHH?FDEFGHGFGGFHHHHFGFFFGEEEGGHHGEEGEFHHHHHFHHHFHH3FFHGFCGFGBGHHBGGGHHGGGGDFGGHHGGFFHHHHFHHFGCCCCGHGGCDDGF
@M02034:409:000000000-BFKT7:1:2101:24742:19383 1:N:0:27
AAAGTCGAGGTGCCTAAAGTGGCAACCCAGACTCCGCCT
+
BBAABFBBADAB4BGFFGGGGGGFHHHGGHHGGHH2AAE
@M02034:409:000000000-BFKT7:1:2101:7940:19392 1:N:0:27
AAAGTCGAGGTGCCTAAAGTGGCAACCCAGACTGCTCCTACTGTTGGTGGTGTAGAGCTTCCTGTAGCCGCATGGCCTTCGTACTTAAATATGGAACTAACCATTCCAATTTTCGCTGTCTCTTATACACATCTCCGAGCCCACGAGACA
+
CCCCCFCCCCBBGGGGGGGGGGGHHHHGGHHGHHHHHHHHHHHHHHHEFEFFGGHBGFHHHHHHHGHHHGGGEGHHHHHHHHHHHHGGHGHHHGFGFHGGHHHGHHGGHGHHHHEGGGEFHHHHHFFGFGFHHHHFG??F@FEGGGGGGC
@M02034:409:000000000-BFKT7:1:2101:21587:19397 1:N:0:27
AAAGTCGAGGTGCCTAAAGTGGCAACCCAGACTGATAAGCAGGTTGGTGGTGTAGAGCTTCCTGTAGCCGCATGGCGTTCGTACTTAAATATGGAACTAACCATTCCAATTTTCGCTGTCTCTTATACACATCTCCGAGCCCACGAGACA
+
BBCCAFBCCCBBGGGGGFGGGGGHHHHGGHHGHHGHHHHHHGHGGHGEFGFGGFHHHHHHHHHHHHHHHGGGGGHHGGGGGGHHHHHHHHHHHHHHHHGHHHGHHHGHHHHHHFGGGGGHHHHHFHHHHGHHHHDGGC?FGGHGGCGGFF
@M02034:409:000000000-BFKT7:1:2101:13788:19398 1:N:0:27
AAAGTCGAGGTGCCTAAAGTGGCAACCCAGACTCAGCCGAATGTTGGTGGTGTAGAGCTTCCTGTAGCCGCATGGCGTTCGTACTTAAATATGGAACTAACCATTCCAATTTTCGCTGTCTCTTATACACATCTCCGAGCCCACGAGACA
+
BBBBBFBBDDABGGGGGGGGGGGHHGHGGHHGHHHHHHGGGGHHHHHEFF?FGGHHHHHGGFGGGHFHHGFGGGHGEFGGGFHHHHFBGHGHHHGHHHFHHHHHHGFHHGHHHHGGGGGGFHGHHHEHEHHHHHHHCCG?FGHGGGFFFF
@M02034:409:000000000-BFKT7:1:2101:4767:19406 1:N:0:27
AAAGTCGAGGTGCCTAAAGTGGCAACCCAGACTCCGCATCCGGTTGGTGGTGTAGAGCTTCCTGTAGCCGCATGGCGTTCGTACTTAAATATGGAACTAACCATTCCAATTTTCGCTGTCTCTTATACACATCTCCGAGCCCACGAGACA
+
BBCBBFABCCBBGGGGGGGGGGGHHHHGGHHGHHHGGGGGHGGGGGGEFDEFGFHGHGGFHHHHHFHGHGGGGGHGGFGGGGHHHHHHHGFHHHGFHHHHFHBGHFFHHHHHHBEEGDFHDFHGHHFFFGHHGHHF?CGGGAGGGGGGGF
@M02034:409:000000000-BFKT7:1:2101:14444:19407 1:N:0:27
AAAGTCGAGGTGCCTAAAGTGGCAACCCAGACTGAGCCTTATGTTGGTGGTGTAGAGCTTCCTGTAGCCGCATGGCGTTCGTACTTAAATATGGAACTAACCATTCCAATTTTCGCTGTCTCTTATACACATCTCCGAGCCCACGAGACA
+
CCCCCFCCCCABGGGGGGGGGGGHHHHGGHHGHHHHHHHHHHHHHHHGGGEFGHGGHHHHHHHHHHHHHGGGGGHHGEEGGGHHHHHHHHHGHHGGGHHFHHHHHHHHHHHHGHGGGGGHHHHHHHHHFHHHHHGFGCDCGGEFGGGGGB
@M02034:409:000000000-BFKT7:1:2101:5027:19410 1:N:0:27
AAAGTCGAGGTGCCTAAAGTGGCAACCCAGACTGATCATAAGGTTGGTGGTGTAGAGCTTCCTGTAGCCGCATGGCGTTCGTACTTAAATATGGAACTAACCATTCCAATTTTCGCTGTCTCTTATACACATCTCCGAGCCCACGAGAC
+
BBABBFCCCCBAGGGGGGGFGGGHHHHGGHHGHGBGHHHHHHHGGHGEFGFFGHHHHHHHHHHHHHHHHGGGGGHHGGGGGGHHHHHHHHHHHGHGGHHHHHGHHHHHHGHHHHGGGGGGHHHHHHHHHHEHHHHHGFCGGGHGGGGGG
@M02034:409:000000000-BFKT7:1:2101:22359:19414 1:N:0:27
AAAGTCGAGGTGCCTAAAGTGGCAACCCAGACTCCTACTAATGTTGGTGGTGTAGAGCTTCCTGTAGCCGCATGGCGTTCGTACTTAAATATGGAACTAACCATTCCAATTTTCGCTGTCTCTTATACACATCTCCGAGCCCACGAG
+
BBABBFBABBAAGGGGGGGGGGGHHHHGGHHGGFFGFGHHGFGGFHH2AEFEA3DBFAGE5FFFG5EDAEFGGGF1>1>F>B??FFG33BGBFD33BCGFC13BB4FB4BFHH4EEEF/F?GFGDEGGGCDCGFD2C>CBC/<C@/<
@M02034:409:000000000-BFKT7:1:2101:2703:19419 1:N:0:27
AAAGTCGAGGTGCCTAAAGTGGCAACCCAGACTAATAATACGGTTGGTGGTGTAGAGCTTCCTGTAGCCGCATGGCGTTCGTACTTAAATATGGAACTAACCATTCCAATTTTCGCTGTCTCTTATACACATCTCCGAGCCCACGAGACA
+
AAAAAFABDDABGGFGFGGFGGGHHHHGGCHGHGCFDEHHFHGHGGGAAAAFF3FBG5BFHEGG5FFF3B?0EGGEE>EFEECGGHHEHFFHHB3FGFGFB03GGGGBFGEGHFE/E??FD4BF3BG?D22CGFGFC/@?C/F/>CC?/<
@M02034:409:000000000-BFKT7:1:2101:28068:19420 1:N:0:27
AAAGTCGAGGTGCCTAAAGTGGCAACCCAGACTGCGCAGAAGGTTGGTGGTGTAGAGCTTCCTGTAGCCGCATGGCGTTCGTACTTAAATATGGAACTAACCATTCCAATTTTCGCTGTCTCTTATACACATCTCCGAGCCCACGAGAC
+
AAAAAFA>AD>A4FGGFFGGGFF44FG2CGCAGE3AA2AAF3FBFCEEFFEFGGG5FHHHHFGFFDBBGE0EAEGHGEEEEEGFAHD3FFBFHHDGCCG3BGDGFHEHFGBGH4EEEEDDGBGFDGB2BFGHF>>@</CC/<FFGC?DA
@M02034:409:000000000-BFKT7:1:2101:12408:19422 1:N:0:27
AAAGTCGAGGTGCCTAAAGTGGCAACCCAGACTCCGCAGCCGGTTGGTGGTGTAGAGCTTCCTGTAGCCGCATGGCGTTCGTACTTAAATATGGAACTAACCATTCCAATTTTCGCTGTCTCTTATACACATCTCCGAGCCCACGAGACA
+
BBBBBFBBBBABGGGGGFGGGGGHHHHGGHEFHHFD?EEAGEGGGGG1F1FFBDGDGFFH@GGHFFFDEEGCGEFAEEEGFEFHEGF3FHHFHH33BBGH3?3FFFHEFFHHHEBGGDBDGFFG2G2FHFHHHFHGF?@FG/FFDFGGGF
@M02034:409:000000000-BFKT7:1:2101:12459:19423 1:N:0:27
AAAGTCGAGGTGCCTAAAGTGGCAACCCAGACTAATAAGAGGGTTGGTGGTGTAGAGCTTCCTGTAGCCGCATGGCGTTCGTACTTAAATATGGAACTAACCATTCCAATTTTCGCTGTCTCTTATACACATCTCCGAGCCCACGAGACA
+
AABBBFAADD?AGGGGFGFFFDFFEFFEFFDGHGHHHGHGHHGGHGGECEGFHEFBGFHHGHHGFGHGFE0EEFHHGEGGFEFHHHHFHHHHHHGDGHGFGGFGHGFFFGFHHEEEGAEHFDGHHHHFEGHHHHHFA/B/DEFECGGGFH
@M02034:409:000000000-BFKT7:1:2101:8208:19430 1:N:0:27
AAAGTCGAGGTGCCTAAAGTGGCAACCCAGACTTATAAGGAGGTTGGTGGTGTAGAGCTTCCTGTAGCCGCATGGCGTTCGTACTTAAATATGGAACTAACCATTCCAATTTTCGCTGTCTCTTATACACATCTCCGAGCCCACGAGACA
+
BBBBBFBBBBAAGGGGGGGGGGGHHHHGGHHGHHHGHHHHHHGGHHGEFFEFGFHGHGHGHHHHHHHHHGGGEGHHGEGGFFHHHHGGHHHHHHFFHHFHHFFGFHHGHGHHHHEGGGGHHHHHFHHHFGGHHHHFGFGGGFHGGGGGGF
@M02034:409:000000000-BFKT7:1:2101:28473:19432 1:N:0:27
AAAGTCGAGGTGCCTAAAGTGGCAACCCAGACTCAGAATAGTGTTGGTGGTGTAGAGCTTCCTGTAGCCGCATGGCGTTCGTACTTAAATATGGAACTAACCATTCCAATTTTCGCTGTCTCTTATACACATCTCCGAGCCCACGAGACA
+
BBBBBFBBBBBBGGGGGGGGGGGHHHHGGH2FHHGHGFGHHHHHHHHEFGFFGGHFGFHHHHHHGHGHFFF0EGFCEGGGGFEHHHHFHGHGHHFGHGGHCFDGGFGHFFGHGF@GGGGHGHHHFGGFGGHHHGGGF?@CGFHGGCCCG<
@M02034:409:000000000-BFKT7:1:2101:16588:19438 1:N:0:27
AAAGTCGAGGTGCCTAAAGTGGCAACCCAGACTAATAAGAAGGTTGGTGGTGTAGAGCTTCCTGTAGCCGCATGGCGTTCGTACTTAAATATGGAACTAACCATTCCAATTTTCGCTGTCTCTTATACACATCTCCGAGCCCACGAGACA
+
BABCCFCCCCBBGGGGGGFFGGGHHHHGGHHGHHHHHHHHHHHHHHGFFGFFGHGGHHHHHHHHHHHHHGGGGGHHGEGGGGHHHHHHHHHHHHHHHHHGHHHHHHHHHHHHHHGGGGGHHGHHHHHHGHHHHHHGGD/CGGHGGCGGGF
@M02034:409:000000000-BFKT7:1:2101:18907:19452 1:N:0:27
AAAGTCGAGGTGCCTAAAGTGGCAACCCAGACTGGGGGTCGGGTTGGTGGTGTAGAGCTTCCTGTAGCCGCATGGCGTTCGTACTTAAATATGGAACTAACCATTCCAATTTTCGCTGTCTCTTATACACATCTCCGAGCCCACGAGACA
+
CBCCCFCBCCCCGGGGGGGGGGGHHHHGGHHGHHHHGGGGGGGFFFGEFGEFHHHGHHHHHHHHHHHHHGGGGGHHGGGGGGHHHHHHHHHHHHBEFHHHGHHHHHGHFHHHHFGGGGGHHGHHGHHHHHHGHHHHGCGGGGHGGGGGGF
@M02034:409:000000000-BFKT7:1:2101:22500:19458 1:N:0:27
AAAGTCGAGGTGCCTAAAGTGGCAACCCAGACTCCTCAGCATGTTGGTGGTGTAGAGCTTCCTGTAGCCGCATGGCGTTCGTACTTAAATATGGAACTAACCATTCCAATTTTCGCTGTCTCTTATACACATCTCCGAGCCCACGAGAC
+
AABAAFAABAABGFGG4FEGFGDGHDHGGFHGHF3FGHH3FFGDGHHEFCEFHHHGGHHHHHHHHEHHHGGGGGGHCGGGGGHHGFGFGHHFFBBFGHEGGFHGHHFF4FHHHGEDGDEFHHHHEGBGGGEHHHFF/<DGCGEF/?/?D
@M02034:409:000000000-BFKT7:1:2101:28437:19460 1:N:0:27
AAAGTCGAGGTGCCTAAAGTGGCAACCCAGACTGCTGGGCTTGTTGGTGGTGTAGAGCTTCCTGTAGCCGCATGGCGTTCGTACTTAAATATGGAACTAACCATTCCAATTTTCGCTGTCTCTTATACACATCTCCGAGCCCACGAGACA
+
AAABAFBBDAABGGGGGFGGGGGHHHHGGHHGHFGHHHGHHHGFHGHGGGGGHHHHHHHHHHHHHHHHHGGEGGFHGGGGGGGHHHHHHGGFHGHHHGGHHHHHHHFGHHHHHHGGGCGFHGHHGHGHFHHHGGGFG/BCGGGGGFGGG?
@M02034:409:000000000-BFKT7:1:2101:6946:19460 1:N:0:27
AAAGTCGAGGTGCCTAAAGTGGCAACCCAGACTCAGACTCAGGTTGGTGGTGTAGAGCTTCCTGTAGCCGCATGGCGTTCGTACTTAAATATGGAACTAACCATTCCAATTTTCGCTGTCTCTTATACACATCTCCGAGCCCACGAGACA
+
CCCCCFBCCBBBGGGGGGGFFGGHHHHGGHHGHGHHHHHHHHHFHHGEFFEFGHHFHHHHFGHHHGHHHGGGGGHHFGGGGEHHHHHHHHHHGHFHGFGHHFHHHHHHHHHHHDGGGGGEHHHHHGFHFHHFHHHGDGGGGGHGC<@FGF
@M02034:409:000000000-BFKT7:1:2101:14482:19490 1:N:0:27
AAAGTCGAGGTGCCTAAAGTGGCAACCCAGACTTCTGCTGATGTTGGTGGTGTAGAGCTTCCTGTAGCCGCATGGCGTTCGTACTTAAATATGGAACTAACCATTCCAATTTTCGCTGTCTCTTATACACATCTCCGAGCCCACGAGAC
+
CCCCCFCCBBACGGGGGGGGGGGHHHHGGHHGHHHHHHHHHHHHHHHEGGGFHHHHHHHHHHHHHHHHHGGGGGHHGFGGGGHHHHHGHHHHHHHHHHHGHHHHHHFHHHHHHHGGGGGHHHHHHHHHGHHHHHFHGFGGGGHGGFGGG
@M02034:409:000000000-BFKT7:1:2101:26651:19497 1:N:0:27
AAAGTCGAGGTGCCTAAAGTGACAACCCAGACTAAGTCTGGTGTTGGTGGTGTAGAGCTTCCTGTAGCCGCATGGCGTTCGTACTTAAATATGGAACTAACCATTCCAATTTTCGCTGTCTCTTATACACATCTCCGAGCCCACGAGACA
+
BBABBFBBBBAAGGGGGGGGGGHHHHGGGHHGHHGHHHHHHFGHEEHEFGEFHFHGHGHHHGHHHGHHHGEGGGHEFGGEFEGGHGFFHHHHHHGGHGFGHHGHHHHGHHHHHHGGGGGGHFHHHHHHHHGHHHGGFC?CCFHGGGCGGG
@M02034:409:000000000-BFKT7:1:2101:3325:19499 1:N:0:27
AAAGTCGAGGTGCCTAAAGTGGCAACCCAGACTAAGCAGCAGGTTGGTGGTGTAGAGCTTCCTGTAGCCGCATGGCGTTCGTACTTAAATATGGAACTAACCATTCCAATTTTCGCTGTCTCTTATACACATCTCCGAGCCCACGAGAC
+
AAAAAFAADB>AFBGGGGFGFGABGHG2E2A2BFEC3DFFHFEHHE?2BABFG3FAGD3BFAGDBEF5BB@@EEHEE?EEDAFF?GFBGHEHHF3FBGFGBFGGDGHEFBBGG4<EEEEG4BBD1F2BBCG11BG1C/<<@FG/<<D/A
@M02034:409:000000000-BFKT7:1:2101:13763:19506 1:N:0:27
AAAGTCGAGGTGCCTAAAGTGGCAACCCAGACTAAGAATAATGTTGGTGGTGTAGAGCTTCCTGTAGCCGCATGGCGTTCGTACTTAAATATGGAACTAACCATTCCAATTTTCGCTGTCTCTTATACACATCTCCGAGCCCACGAGACA
+
AABBAFBBCCABGGGGGGGGGGGHHHHGGHHGHHHHHHHHHHHHHHHFFGEFGHHHHFHHHHHHHHHHHGGGGGHHGFGGGFHHGHHHHHHHHHFFFHGFHHHHHGHHHHHHHFGGGGGHHGHHHHGHHHHHHHHHGCGGCGHGGGGGGB
@M02034:409:000000000-BFKT7:1:2101:25924:19509 1:N:0:27
AAAGTCGAGGTGCCTAAAGTGGCAACCCAGACTACTAATACTGTTGGTGGTGTAGAGCTTCCTGTAGCCGCATGGCGTTCGTACTTAAATATGGAACTAACCATTCCAATTTTCGCTGTCTCTTATACACATCTCCGAGCCCACGAGAC
+
BBBBBFBBBBBBGGGGFGDGGGGHHHHGGHHGHGFHHFGH5DGGHHHGGGGFHHHHHHHHHHHHHHHGHGEGGGHHGGGGGGHHHHHHHHHGHHFHFHHHHHGHHHHHGGHHHGEEFDFGHFHHFGGHHGBHFGFFGGCFFFGGG/DGE
@M02034:409:000000000-BFKT7:1:2101:22041:19511 1:N:0:27
AAAGTCGAGGTGCCTAAAGTGGCAACCCAGACTCCGAAGGAGGTTGGTGGTGTAGAGCTTCCTGTAGCCGCATGGCGTTCGTACTTAAATATGGAACTAACCATTCCAATTTTCGCTGTCTCTTATACACATCTC
+
CCBCCFCCCCABGGGGGGGGGGGHHHHGGHHGHG3EEEEGFGCGF2EAAABFF3D5EE3CFHHHDAA@@EF0FGFCEEE?EE2FGFH3FFHFGE3?FGHHF03B3BG4BFEHF4<?FE??FHHFDG?3FBF?GHH
@M02034:409:000000000-BFKT7:1:2101:12399:19513 1:N:0:27
AAAGTCGAGGTGCCTAAAGTGGCAACCCAGACTCGGGATAGGGTTGGTGGTGTAGAGCTTCCTGTAGCCGCATGGCGTTCGTACTTAAATATGGAACTAACCATTCCAATTTTCGCTGTCTCTTATACACATCTCCGAGCCCACGAGACA
+
AABBBFAABB>A4FGEGGGFGDFHHHHDFFHDCGCFGGFFHHGHGGGFEAEFFGHEGHHGHHHHHHHGHFGGGGHHGEGGEGHHHHHHHHHHHHGHHHGHHHGHHHGHHHHHHHEEGGGGFHH2GHGFFHHHFHFHG<@CCGHGGGGD?H
@M02034:409:000000000-BFKT7:1:2101:6530:19514 1:N:0:27
AAAGTCGAGGTGCCTAAAGTGGCAACCCAGACTTGTTCGCCGGTTGGTGGTGTAGTGC
+
AABB>DABDBAACGDGGBG6AEFGHHFGFAFFGFGHHFEGEEGEEEE1FEGEA3D535
@M02034:409:000000000-BFKT7:1:2101:18949:19518 1:N:0:27
AAAGTCGAGGTGCCTAAAGTGGCAACCCAGACTAATAATAAGGTTGGTGGTGTAGAGCTTCCTGTAGCCGCATGGCGTTCGTACTTAAATATGGAACTAACCATTCCAATTTTCGCTGTCTCTTATACACATCTCCGAGCCCACGAGACA
+
AABB>DAAB@AAGGGGCG4FBFGHHHHGGGEGHGFHFFG55FGGEGGAF?EFGDGHHGFHHHFGHBGHHGGEGEFFEEGFCEGEGHBG3BFGHDDGBEGHGH3BGHHFGGEGHHEGG/EDDGGFBHHHGHHHFFF1/<C/B/GFGCC?/<
@M02034:409:000000000-BFKT7:1:2101:14228:19520 1:N:0:27
AAAGTCGAGGTGCCTAAAGTGGCAACCCAGACTCAGAAGCCGGTT
+
BBBBABAABBAAFGGGGGGGGFGCEHHGGGHAF33E3DCGAEEEA
@M02034:409:000000000-BFKT7:1:2101:5197:19523 1:N:0:27
AAAGTCGAGGTGCCTAAAGTGGCAACCCAGACTAATACGAAGGTTGGTGGTGTAGAGCTTCCTGTAGCCGCATGGCGTTCGTACTTAAATATGGAACTAACCATTCAATTTTCGCTGTCTCTTATACACATCCCGAGCCCACGAGACAGG
+
BABBBFBBBBAAGGGGGGGGGGGHHHHGGHHGHHHHHHHGHGGGGHEAFEEFHHHHHHHHGHHHHHHHHGGGGGHHGGGGGGHHHHHHHHGHHHHHHHHGHHHHHHHHHHHHFEEFGFHFHHHHHHHHHHHBGEF/DFGFEGGGGGGHHG
@M02034:409:000000000-BFKT7:1:2101:14719:19531 1:N:0:27
AAAGTCGAGGTGCCTAAAGTGGCAACCCAGACTAATCAGGGTGTTGGTGGTGTAGAGCTTCCTGTAGCCGCATGGCGTTCGTACTTAAATATGGAACTAACCATTCCAATTTTCGCTGTCTCTTATACACATCTCCGAGCCCACGAGACA
+
ABBBAFBCCCBCGGGGGGGGGGGHHHHGGHHGHHHHHHHHHHGGGHHEFEEFGHHHHHHHHHHGFHHHHGCGGGHFFEGGGGHHHHHHHHHHHHGHHHHHHHHHHHGHFHHHHFGDGGGHHGHHHHHHGHHHHHHHGGGGGGHGGGGGGF
@M02034:409:000000000-BFKT7:1:2101:21809:19533 1:N:0:27
AAAGTCGAGGTGCCTAAAGTGGCAACCCAGACTGGGGTGCGGGTTGGTGGTGTAGAGCTTCCTGTAGCCGCATGGCGTTCGTACTTAAATATGGAACTAACCATTCCAATTTTCGCTGTCTCTTATACACATCTCCGAGCCCACGAGACA
+
CBBCCFCBCBABGGGGGGGGGGGHHHHGGHGFHHHHGEFGGGGEFGGGGGEFGFHHHHHHHHHHGHHHHGFEGGHHGEGGFEGHGHGHHHHHGHEGFHHHHFFHHHHHHHHHHHGGGGGFHHHHGHHHGHHHHHHDE?DGCGHGGGGGGF
@M02034:409:000000000-BFKT7:1:2101:9939:19536 1:N:0:27
AAAGTCGAGGTGCCTAAAGTGGCAACCCAGACTGCTAAGCCGGTTGGTGGTGTAGAGCTTCCTGTAGCCGCATGGCGTTCGTACTTAAATATGGAACTAACCATTCCAATTTTCGCTGTCTCTTATACACATCTCCGAGCCCACGAGAC
+
BBBBBFBBDDAAGGGG4GGFGGGHHHHGGHHGHGHHHHHGHGGCGGGFFGEFHFHGHHHGHFHHHHHGHGGEGGHHGEGGGGHHHHGGHHEHHGGGFHHHHHHHHHHHFGHHHHCCGGFFFHGGFHGFFFGHHFFHDGCCGGHGGGCAD
@M02034:409:000000000-BFKT7:1:2101:16238:19541 1:N:0:27
AAAGTCGAGGTGCCTACAGTGGCAACCCAGACTAATCATAATGTTGGTGGTGTAGAGCTTCCTGTAGCCGCATGGCGTTCGTACTTAAATATGGAACTAACCATTCCAATTTTCGCTGTCTCTTATACACATCTCCGAGCCCACGAGACA
+
AAB?>FBABBBBGGGC4B4BFGFHHHGGGHHFHBGBHFGHHGHHGHFGFGGGHGHHHGHHHHHHGBDGHGGCDGHHG1EFGG2FGHFEFGHHHEGHGHHGHHHHHHFH4BDGFHGGGGGFHHGGGG4F?EFGFGBH</?@/FHFCDGAD<
@M02034:409:000000000-BFKT7:1:2101:4582:19547 1:N:0:27
AAAGTCGAGGTGCCTAAAGTGGCAACCCAGACTCATCTTACTGTTGGTGGTGTAGAGCTTCCTGTAGCCGCATGGCGTTCGTACTTAAATATGGAACTAACCATTCCAATTTTCGCTGTCTCTTATACACATCTCCGAGCCCACGAGACA
+
BBBBBFBBBBAAGGGGGGGFGGGGHFHFGCGGHHHHGHHHGHFHHHEEFFEFGBG5GFFHGFHHGFGDFEEEEFHFGEGGFFFEGHHHHHHHHHDDFFGFGFFGHFHFGGEHGFEEFF/F4FFHGHDHGF2FGFGGCCC/>FHGGGGC<?
@M02034:409:000000000-BFKT7:1:2101:9524:19551 1:N:0:27
AAAGTCGAGGTGCCTAAAGTGGCAACCCAGACTCCGTCTCCTGTTGGTGGTGTAGAGCTTCCTGTAGCCGCATGGCGTTCGTACTTAAATATGGAACTAACCATTCCAATTTTCGCTGTCTCTTATACACATCTCCGAGCCCACGAGACA
+
BCCCCFCCCCBBFGGGGGGGGGGHHFHGGHHGHHHGHHHHHHHHHHHGGGEFHGHGHHHHHHHHHHHHHGGGGGHHGEEGGGFHHHGGFHHHHHHHFHGHHHHHHHHHHGGHHFEGGGGHHHHHFHDGFHHHHHHGD?FGGGHGGGGGGG
@M02034:409:000000000-BFKT7:1:2101:25959:19561 1:N:0:27
AAAGTCGAGGTGCCTAAAGTGGCAACCCAGACTATGAATAAGGTTGGTGGTGTAGAGCTTCCTGGGG
+
CCCCCFCCCCCCGGGGGGGGGGGHHHHGGHHGHH5G55D55ABDA22EC2E113D555BB5BA531A
@M02034:409:000000000-BFKT7:1:2101:15175:19564 1:N:0:27
AAAGTCGAGGTGCCTAAAGTGGCAACCCAGACTAATAAGCATGTTGGTGGTGTAGAGCTTCCTGTAGCCGCATGGCGTTCGTACTTAAATATGGAACTAACCATTCCAATTTTCGCTGTCTCTTATACACATCTCCGAGCCCACGAGAC
+
BBBBAFBBBBBBGGGGGGGFGGGHHHHGGHHGHHHHHHHHHHHHHHHEFGEFGHHHHHHHHHHHFHHGHGGGGGHHGGGGFGHHHHGGFHGHHGGHHHFHHHHHHHHHGGHHHHGGGGGEHGHHHHFHHFHHGFHHGCCFGGHGG/@<C
@M02034:409:000000000-BFKT7:1:2101:18657:19586 1:N:0:27
AAAGTCGAGGTGCCTAAAGTGGCAACCCAGACTCATCCGCGTGTTGGTGGTGTAGAGCTTCCTGTAGCCGCATGGCGTTCGTACTTAAATATGGAACTAACCATTCCAATTTTCGCTGTCTCTTATACACATCTCCGAGCCCACGAGACA
+
CCCBCFCCCCAAGGGGGGGFGGGGHHHGGHHGHGHHHHGGGGGGHHHGGGEFGHHHHHHHHHHHGHHHHGGGGGHHGFGGGGHHHHHHGHHHHHGHFHHGHHGHHHHHHHHHHHGGGGGHHHHHHHHHHHHHGHHHGFGGGGHGGGGGGH
@M02034:409:000000000-BFKT7:1:2101:19004:19595 1:N:0:27
AAAGTCGAGGTGCCTAAAGTGGCAACCCAGACTGAGAGTAGGGTTGGTGGTGTAGAGCTTCCTGTAGCCGCATGGCGTTCGTACTTAAATATGGAACTAACCATTCCAATTTTCGCTGTCTCTTATACACATCTCCGAGCCCACGAGACA
+
CCCCCFCCCCBAGGGGGGGGGGGHHHHGGHHGHHHHHHHHHHGHHGGEGGAFFGHHHHHHHHHHHHHHHGGCFGHHGGGGGGHHHHHGHHHHHHGGHHHHHHHHFHHHHHHHHHGGGGGHHHHHGHHFHHHHHFHGDBFCCGHGGGGGGH
@M02034:409:000000000-BFKT7:1:2101:9003:19595 1:N:0:27
AAAGTCGAGGTGCCTAAAGTGGCAACCCAGACTGCGGTGGGGGTTGGTGGTGTAGAGCTTCCTGTAGCCGCATGGCGTTCGTACTTAAATATGGAACTAACCATTCCAATTTTCGCTGTCTCTTATACACATCTCCGAGCCCACGAGACA
+
AABBAFBBBBABGGGGGGGFGGGGHHHGGHGGHHHGGAEEGGGEEGGEFGEFHGGFHHHHHHHHHHHHHGGGGGHHGEFGGGHHHHHHHHHHHHFGHHGHHHGGHHHHHHHHHHGGGGGGHHHHHHHHHHHHHHEFD?FFGGHGGCGDDB
@M02034:409:000000000-BFKT7:1:2101:9494:19598 1:N:0:27
AAAGTCGAGGTGCCTAAAGTGGCAACCCAGACTAATAAGAAGGTTGGTGGTGTAGAGCTTCCTGTAGCCGCATGGCGTTCGTACTTAAATATGGAACTAACCATTCCAATTTTCGCTGTCTCTTATACACATCTCCGAGCCCACGAGAC
+
AAABAFBBBBBBGGGGGGGGGGGHHHHGGHHGHHHHHHHFHHHFGHGGGGGGHFHFHHHHHHHGHHHHHGGGGGHHGGGGGGHHHHFFGHHHHHHHHHHHHHHHHHHHHGHHHHGGGGFHHHGHFHHHFHHHHHFGGCGFGGHGGGGGD
@M02034:409:000000000-BFKT7:1:2101:19121:19605 1:N:0:27
AAAGTCGAGGTGCCTAAAGTGGCAACCCAGACTGCTTGTGCTGTTGGTGGTGTAGAGCTTCCTGTAGCCGCATGGCGTTCGTACTTAAATATGGAACTAACCATTCCAATTTTCGCTGTCTCTTATACACATCTCCGAGCCCACGAGACA
+
BCCCBFCCCCCCGGGGGGGGGGGHHHHGGHHGHFHHGFHHHHHHHHHFFGEFHHHHHHHHHHHHHHHGHGGGGGHGGGGGGGHHHHGEHHHHHGDGHHHHHHHHHHHHHHHHHHGGGFGGHHHHFHGFGHHHHHHHFDCGGGFGGCGGG=
@M02034:409:000000000-BFKT7:1:2101:6428:19611 1:N:0:27
AAAGTCGAGGTGCCTAAAGTGGCAACCCAGACTGCTCCGCAGGTTGGTGGTGTAGAGCTTCCTGTAGCCGCATGGCGTTCGTACTTAAATATGGAACTAACCATTCCAATTTTCGCTGTCTCTTATACACATCTCCGAGCCCACGAGACA
+
ABCCAFBCBCBBGGGGGGGGGGGHHHHGGHHGHHHGHHGGGGGHHHGDFGEFHHHHHHHHHHHHHHHHHGGGGGHGGEGGGGHHHHFHFGHHHHFHHHHHHHHHHHGHHHHHHHGGGGGGHHHHHHHHGHGHHHHGGCFCGGGGGGGGG>
@M02034:409:000000000-BFKT7:1:2101:20235:19611 1:N:0:27
AAAGTCGAGGTGCCTAAAGTGGCAACCCAGACTAATAATCATGTTGGTGGTGTAGAGCTTCCTGTAGCCGCATGGCGTTCGTACTTAAATATGGAACTAACCATTCCAATTTTCGCTGTCTCTTATACACATCTCCGAGCCCACGAGACA
+
AAAAABABBBAAGGGGGGGFGBFFFFGFFHHGHHHBEDFGHHFHHHGAFEBBG3EDGHFHHGHFGHFGHGEEEFHHEBEEFEFHHHFGHHFHHGFGFHHHHHHHHHHFGGGHGFEGGGEGHHGFFFEFGGFBGGHGGCDGGGHEGCADGF
@M02034:409:000000000-BFKT7:1:2101:17875:19625 1:N:0:27
AAAGTCGAGGTGCCTAAAGTGGCAACCCAGACTACGACTAGGGTTGGTGGTGTAGAGCTTCCTGTAGCCGCATGGCGTTCGTACTTAAATATGGAACTAACCATTCCAATTTTCGCTGTCTCTTATACACATCT
+
AAABAFBA?DAB4FDFFBGGFGCGHHFFGFFFHHBEEGGGHHHFGGGBAE1AFGGFHGHFGGHFGGHFHF?EEEHHGEEEEEHHHHGFGHFGGFFF?FBF30FFBGFHHHHEFDEDCEF2?BBGDFFBDFGFFF
@M02034:409:000000000-BFKT7:1:2101:26341:19631 1:N:0:27
AAAGTCGAGGTGCCTAAAGTGGCAACCCAGACTAAGGATGATGTTGGTGGTGTAGAGCTTCCGTAGCCGCATGGCGTTCGTACTTAAATATGGAACTAACCATTCCAATTTTCGCTGTCTCTTATACACATCTCCGAGCCCACGAGACAG
+
AABCAFBBCCCCGGGGFGGGGGGHHHHGGHHGHHHHHHHHHHHHHHHFGGGGHHHHHHHHHHGHFGGHGFGGGHFEBFFEEGHHHHHHGHHHHGHHHFGHHHGHFHHHHHHHGGDGGFGFFHHFHHHHFHHHHGGGCDGGGHFGGGGGFH
@M02034:409:000000000-BFKT7:1:2101:4692:19641 1:N:0:27
AAAGTCGAGGTGCCTAAAGTGGCAACCCAGACTAGGGATCCTGTTGGTGGTGTAGAGCTTCCTGTAGCCGCATGGCGTTCGTACTTAAATATGGAACTAACCATTCCAATTTTCGCTGTCTCTTATACACATCTCCGAGCCCACGAGAC
+
CCCCCFCCCCCCGGGGGGGGGGGHHGHGGHHGHHHHHHHGHHHHHHHEFEEFGFGFHFHHHHHHGHHGHGGFGGHHGEGGGGHHHHHGHHHHHHGHHHHHGHHHHHHHFGHHHHGCGGGHGHHHFHHHFHFGHHHHEBGGGGFGGGGGG
@M02034:409:000000000-BFKT7:1:2101:11374:19641 1:N:0:27
AAAGTCGAGGTGCCTAAAGTGGCAACCCAGACTCGGCAGTCGGTTGGTGGTGTAGAGCTTCCTGTAGCCGCATGGCGTTCGTACTTAAATATGGAACTAACCATTCCAAATTTTCGCTGTCTCTTATACACATCTCCGAGCCCACGAGAC
+
BBBBBFBBBBAAFGGGGGGFGGGGHHHGGHHGHHGGGGGFHGGGGGGEGGGFGGGFGHHHHHHHHHHHHGGGGGHHGGGGGFGHHHFGGHHHHHHHGHHFFHFGHFGHHHGHHHHCGGGGGHHHHHGHFDHHHGHGHGGGFGGHGGGGGA
@M02034:409:000000000-BFKT7:1:2101:20486:19645 1:N:0:27
AAAGTCGAGGTGCCTAAAGTGGCAACCCAGACTTCGTCTGGTGTTGGTGGTGTAGAGCTTCCTGTAGCCGCATGGCGTTCGTACTTAAATATGGAACTAACCATTCCAATTTTCGCTGTCTCTTATACACATCTCCGAGCCCACGAGACA
+
BBBBBFBBBBBBGGGFGBFFGGGHGHGGGHHGHHHGGGHDHGHHGHHEFGEFGHHHHHHHHHHHHHHHHGGGGGHGGEGGFFHHHHHHHHHHHHHHGFGHHHHHHHHHHHHHHHGGGGGGEHHHHHGFHFGHHHFHGFGGGGGGGGGGGB
@M02034:409:000000000-BFKT7:1:2101:24399:19648 1:N:0:27
AAAGTCGAGGTGCCTAAAGTGGCAACCCAGACTAATAAGAAGGTTGGTGGTGTAGAGCTTCCTGTAGC
+
BBAABFABBBA@GGFGGGGBGBAFFHHFGG2FEG3DF5FG53A332AECEA1ABG5DH3CBFGFFD55
@M02034:409:000000000-BFKT7:1:2101:26982:19666 1:N:0:27
AAAGTCGAGGTGCCTAAAGTGGCAACCCAGACTTCTCCTCCGGTTGGTGGTGCAGA
+
CBCCBFBCBCBBGGGGGGGGGGGHHHHGGHHGHH5G3AFF3EEE2E?A1AE133D5
@M02034:409:000000000-BFKT7:1:2101:11925:19667 1:N:0:27
AAAGTCGAGGTGCCTAAAGTGGCAACCCAGACTAAGAAGGGGGTTGGTGGTGTAGAGCTTCCTGTAGCCGCATGGCGTTCGTACTTAAATATGGAACTAACCATTCCAATTTTCGCTGTCTCTTATACACATCTCCGAGCCCACGAGACA
+
BBBCAFCBCCCCGGGGGGGGGGGHHHHGGHHGHHHHHHHHGGGGGGGEFFEFGHHGHHHHHHHHHGHHHGGGGGHHGGGGGGHHHHHHHHHHHGFGHHHGHGGHHHHHHHHHHFFGGGFFFHHHHHFHHHHGHHHHGGGGGGHGGGGGGE
@M02034:409:000000000-BFKT7:1:2101:24580:19671 1:N:0:27
AAAGTCGAGGTGCCTAAAGTGGCCACCCAGACTGCGGTTGCTGTTGGTGGTGTAGAGCTTCCTGTAGCCGCATGGCGTTCGTACTTAAATATGGAACTAACCATTCCAATTTTCGCTGTCTCTTATACACATCTCCGAGCCCACGAGACA
+
ABCBAFBCCCBCGGGGGGGGGGGHHGHGGHHGHHHGGGGGHHHHHHGEFGEFHHHFHHHHHHHHHHHHHGGGGGHHGGGGGGGHHHGHHHHHHGHFFHHGHHHHHHGHHHHHHHGGGGGHHHHHEHHHHHGHGHHHG@BCFGHGGGGGGH
@M02034:409:000000000-BFKT7:1:2101:26878:19673 1:N:0:27
AAAGTCGAGGTGCCTAAAGTGGCAACCCAGACTCAGCATCCTGTTGGTGGTGTAGAGCTTCCTGTAGCCGCATGGCGTTCGTACTTAAATATGGAACTAACCATTCCAATTTTCGCTGTCTCTTATACACATCTCCGAGCCCACGAGACA
+
BBCCBFCCCBABGGGGFGGGGGGHHHHGGHHGHHHHHHHHHHHHHHHGGGEFFGHGHHHHHHHHHHHHHGGGGGHHGGGGGGHHHHHHFGGHHHFHHHGHHHHGFGFHGHHHHHGGGGGHFFHHGHGHHHGHGHHHG/C?GGHGGGGGF?
@M02034:409:000000000-BFKT7:1:2101:6456:19674 1:N:0:27
AAAGTCGAGGTGCCTAAAGTGGCAACCCAGACTCCTCCGCAGGTTGGTGGTGTAGAGCTTCCTGTAGCCGCATGGCGTTCGTACTTAAATATGGAACTAACCATTCCAATTTTCGCTGTCTCTTATACACATCTCCGAGCCCACGAGACA
+
BBCCBFCCCCCCGGGGGGGGGGGHHHHGGHHGHHHHHHGGGGGHHHGEFGFGHHHHHHHHHHHHHHHHHGGGGGHHGGGGGGHHHHHHHHHHHHFGGHHHHGGHHHHGGHHHHHGGGGGGHHHHHHHHGFDHHHHHG@GGGGHGGGGGGC
@M02034:409:000000000-BFKT7:1:2101:21354:19677 1:N:0:27
AAAGTCGAGGTGCCTAAAGTGGCAACCCAGACTCAGCCGACTGTTGGTGGTGTAGAGCTTCCTGTAGCCGCATGGCGTTCGTACTTAAATATGGAACTAACCATTCCAATTTTCGCTGTCTCTTATACACATCTCCGAGCCCACGAGAC
+
AAA>AFAADDAAGFGGGGGDGBCAFGH0FHGGHHFGHHECAEEFG1/EFCAFBGHBGHHH1FGFGFFEG?EGGGHHGEEFAEHH>GGGHHHHGHDGFH1CGHHFHHHHHEGGFHGGGGEFHFHFHHFGBGGHEBGGG?CGGGHG?C@/<
@M02034:409:000000000-BFKT7:1:2101:5355:19679 1:N:0:27
AAAGTCGAGGTGCCTAAAGTGGCAACCCAGACTAATCAGAATGTTGGTGGTGTAGAGCTTCCTGTAGCCGCATGGCGTTCGTACTTAAATATGGAACTAACCATTCCAATTTTCGCTGTCTCTTATACACATCTCCGAGCCCACGAGACA
+
BBBBBFBBBB>AGGGFGGGFGGGHHHHGGHGEGHHHHHHHHHHHHHHGGGEFHHHHHHHHGFHHGHHHHGCGGGHFEGGGEEFHHHHGGHHHHH@FFHGGHHHHGHGHHHHHHHGGGFFGHHHHHHHHFHHHGGBFE/CFDGHGGGGFGB
@M02034:409:000000000-BFKT7:1:2101:11477:19683 1:N:0:27
AAAGTCGAGGTGCCTAAAGTGGCAACCCAGACTACGCAGGGGGTTGGTGGTGTAGAGCTTCCTGTAGCCGCATGGCGTTCGTACTTAAATATGGAACTAACCATTCCAATTTTCGCTGTCTCTTATACACATCTCCGAGCCCACGAGACA
+
BBBBAFBBBBBBGGGGFGGGGGGHHHHGGHHGHGHGGGGGGGGGFGGEFGGGGHHHHHHHHHHHHHHHHGGGGGGHGGGGGGHHHHFHDGHHHHGHHHFFHHGGHHGHBGHHHHGGGGGGHFHHHHFHFHHGHHGHGFGFGGHGGGGCGG
@M02034:409:000000000-BFKT7:1:2101:20996:19683 1:N:0:27
AAAGTCGAGGTGCCTAAAGTGGCAACCCAGACTGATACGCATGTTGGTGGTGTAGAGCTTCCTGTAGCCGCATGGCGTTCGTACTTAAATATGGAACTAACCATTCCAATTTTCGCTGTCTCTTATACACATCTCCGAGCCCACGAGACA
+
CCCCCFCCCCCCGGGGGGGGGGGHHHHGGHHGHHHHGHGGGGGHHHHGGGFFGHHHHHHHHHHHHHHHHGGGGGHHGGGGGGHHHHGHHHHHHGGHHHHHHHHHHHGHHHHFHHGGGGGHHHHHHHHHHHHHHHHFGCCGGGHGGGGGGF
@M02034:409:000000000-BFKT7:1:2101:10906:19687 1:N:0:27
AAAGTCGAGGTGCCTAAAGTGGCAACCCAGACTCATCCTCGTGTTGGTGGTGTAGAGCTTCCTGTAGCCGCATGGCGTTCGTACTTAAATATGGAACTAACCATTCCAATTTTCGCTGTCTCTTATACACATCTCCGAGCCCACGAGACA
+
3AAAAFBA>D>AGFGGGGFB5GGGFCG2FGCEHHHGFHGHFHCEGHH2FEFFGGHAGBGFGHHFFHEGFF?0EEGGEEFCE>?GHHFBGHHHGDFFGGHHHHHHHHFF4FGHHG/EFD?FFFGBFHDDFBGFHHHGGCGGCGHEGCCFDG
@M02034:409:000000000-BFKT7:1:2101:7981:19694 1:N:0:27
AAAGTCGAGGTGCCTAAAGTGGCAACCCAGACTTGTACTCCGGTTGGTGGTGTAGAGCTTCCTGTAGCCGCATGGCGTTCGTACTTAAATATGGAACTAACCATTCCAATTTTCGCTGTCTCTTATACACATCTCCGAGCCCACGAGAC
+
AABBBFBBBBBAFGGG4FGFGGGHHHHGGHHGHHHHGHHGHGGAEEG?FGGE1GHGHHHHHHHHHHHHHGGGGFHHGGGGEFHHHHHGHHHHHHFGHEGEGHEHHHDGFHFHHFGGGGGHFHHHGGFHHG2FBGGHDCCCGEHGGGGGF
@M02034:409:000000000-BFKT7:1:2101:25709:19700 1:N:0:27
AAAGTCGAGGTGCCTAAAGTGGCAACCCAGACTAAGACGAATGTTGGTGGTGTAGAGCTTCCTGTAGCCGCATGGTGTTCGTACTTAAATATGGTACTAACCATTCCAATTTTCGCTGTCTCTT
+
BBBBBFCCCCBBGGGGGGGGGGGHHHHGGHCFGDFEAFEE2FGHHHEA11B1A3D5B5A35BEF55A53BE0EDC5B114?>2??FG33BG4@344B@FG313B34D44D3F44>/?<?34BDB
@M02034:409:000000000-BFKT7:1:2101:10665:19706 1:N:0:27
AAAGTCGAGGTGCCTAAAGTGGCAACCCAGACTTTTCATCAGGTTGGTGGTGTAGAGCTTCCTGTAGCCGCATGGCGTTCGTACTTAAATATGGAACTAACCATTCCAATTTTCGCTGTCTCTTATACACATCTCCGAGCCCACGAGACA
+
ABCBAFBBCCABGGGGGGGGGGGHGHHGGHHGHHHHHHHHHHHHHHFFFGEFGFHHHHHHHHHHHGHHHEGGGGHHGEGGEFHHHHHHHHHHHHGFGHHHHHGHGHGHHHHHHHGGGGGGHHHHGHHHHHHGHHHBGFGGGGHGGGGGGF
@M02034:409:000000000-BFKT7:1:2101:15119:19715 1:N:0:27
AAAGTCGAGGTGCCTAAAGTGGCAACCCAGACTTGTTCTTTGGTTGGTGGTGTAGAGCTTCCTGTAGCCGCATGGCGTTCGTACTTAAATATGGAACTAACCATTCCAATTTTCGCTGTCTCTTATACACATCTCCGAGCCCACGAGACA
+
BCBBBFBCCCABGGGGFGGGGGGGHHHGGHHGHHHHHHHHHHHHHGGFFGEFHHHGHHHHHHHFGHHHHGGGGGHGGEGGGFHHHHHGHHGHHHGGGHGHHHHHHHHGHHHHHHCGGGGGHHHHGHHEGFHHHHHGGFGGGFHGGGGGGF
@M02034:409:000000000-BFKT7:1:2101:27782:19719 1:N:0:27
AAAGTCGAGGTGCCTAAAGTGGCAACCCAGACTAAGCAGAATGTTGGTGGTGTAGAGCTTCCTGTAGCCGCATGGCGTTCGTACTTAAATATGGAACTAACCATTCCAATTTTCGCTGTCTCTTATACACATCTCCGAGCCCACGAGAC
+
ABABAFAAD?AAFGGGGGFFGFGHGGFEFFGFGFHHHHHHFGHGFHEBEEEFFDDBFGHHHFGGFGFFHEEGEECAEGGFEFFAGG@GGHHHHHH3FGF331FFGHBGHHHHHGGCGEEHGHHHHHHF?FF22FFFE/<@FGHGGGGFD
@M02034:409:000000000-BFKT7:1:2101:21950:19726 1:N:0:27
AAAGTCGAGGTGCCTAAAGTGGCAACCCAGACTGAGAAGAATGTTGGTGGTGTAGAGCTTCCTGTAGCCGCATGGCGTTCGTACTTAAATATGGAACTAACCATTCCAATTTTCGCTGTCTCTTATACACATCTCCGAGCCCACGAGAC
+
AAAAAFBADBBBGGGGGFGFGGFHHHHGGHHGHFHHHHHHGFHFGHGEFGAFHHHHHHHHHHHHHHGHHGGGGFHHGGGGGGHHHHHHGHHHHHHGFHHHHHGHHHGHHGHHHHGGGFGHHHHHHHGHHFHGHGGHDD/DGGHGGGGGG
@M02034:409:000000000-BFKT7:1:2101:9686:19731 1:N:0:27
AAAGTCGAGGTGCCTAAAGTGGCAACCCAGACTCATAAGAATGTTGGTGGTGTAGAGCTTCCTGTAGCCGCATGGCGTTCGTACTTAAATATGGAACTAACCATTCCAATTTTCGCTGTCTCTTATACACATCTCCGAGCCCACGAGACA
+
ABCCAFBCBCCCGGGGGGGGGGGHHHHGGGHGHHHHHHHHHHHHHHHGGGGGHHHFGHHHHHHHHHHHHGGEGGHHGEGGGGHHHHHHHHHHHHHHHHHHGFFGHHGHFGHHHFGGGGGFHHHHHHHHGGHHHHGBF?FGDGHGGGGGGC
@M02034:409:000000000-BFKT7:1:2101:26761:19742 1:N:0:27
AAAGTCGAGGTGCCTAAAGTGGCAACCCAGACTAATCCGACGGTTGGTGGTGTAGAGCTTCCTGTAGCCGCATGGCGTTCGTACTTAAATATGGAACTAACCATTCCAATTTTCGCTGTCTCTTATACACATCTCCGAGCCCACGAGACA
+
CCCCBFCCCCAAGGGGGGGGGGGHHHHGGHHGHHHGHHGGGGGEFGGFFGEFHHHHHHHHHHHHHHHGHFGGGGHHGGGGGGHHHHHHHHHHHGHGFHGFGHFGHHFHEGHHHHGGGGGHHHHHGHHHFHFHHHFHG@CCCCGGGGGGGB
@M02034:409:000000000-BFKT7:1:2101:13281:19742 1:N:0:27
AAAGTCGAGGTGCCTAAAGTGGCAACCCAGACTAAGTATGAGGTTGGTGGTGTAGAGCTTCCTGTAGCCGCATGGCGTTCGTACTTAAATATGGAACTAACCATTCCAATTTTCGCTGTCTCTTATACACATCTCCGAGCCCACGAGAC
+
AAABAFBABDBBGGGFGFGGGGGHHHHGGHHGHFHHGFFGBGHGGHGEFGECGFGGHHHGHHHHHHHHHGEEGGHHGEFFGGHHHHHHHHHHHGHGFHFFFGFGHGHHHGHHHFGGGGGGHGHHHHDFHHHHHGH?FD/CCFEGGCGGD
@M02034:409:000000000-BFKT7:1:2101:13292:19757 1:N:0:27
AAAGTCGAGGTGCCTAAAGTGGCAACCCAGACTAAGTATGAGGTTGGTGGTGTAGAGCTTCCTGTAGCCGCATGGCGTTCGTACTTAAATATGGAACTAACCATTCCAATTTTCGCTGTCTCTTATACACATCTCCGAGCCCACGAGACA
+
CCCCCFCCCCCCGGGGGGGGGGGHHHHGGHHGHHHHHHHHHHHGGHGFGGGFHHHHHGHHHHHHHHHHHGGGGGHHGEGGGGHHHHHHHHHHHHHHFHHFHHGHHHGHGGHHHFGGGGGHHHHHHHHHHHHHHHHHGCGGGGHGGGGGGH
@M02034:409:000000000-BFKT7:1:2101:7089:19766 1:N:0:27
AAAGTCGAGGTGCCTAAAGTGGCAACCCAGACTGGTTCGAAGGTTGGTGGTGTAGAGCTTCCTGTAGCCGCATGGCGTTCGTACTTAAATATGGAACTAACCATTCCAATTTTCGCTGTCTCTTATACACATCTCCGAGCCCACGAGAC
+
CCCCBFCCCCCCGGGGGGGFGGGHHHHGGHHGHHHHHHGGHGGFGHGGFGFFHGHGGHFHHHHHHHHHHGGGGGHHGGGGGGHHHHHHHHGHHHHHHHHHHHHHHHHHHHHHHHGGGGGHFHHHHHGHHHHGHHHHGCGGGGHGGGC<E
@M02034:409:000000000-BFKT7:1:2101:17986:19768 1:N:0:27
AAAGTCGAGGTGCCTAAAGTGGCAACCCAGACTATTCGTTCTGTTGGTGGTGTAGAGCTTCCTGTAGCCGCATGGCGTTCGTACTTAAATATGGAACTAACCATTCCAATTTTCGCTGTCTCTTATACACATCTCCGAGCCCACGAGACA
+
BBBBAFCCCCAAGGGGGGGGGGGHHHHGGHHGHHHHGHHHHFHHHHHFFEEFGHHHHHHHHHHHHHHEHGGGGGHHGGEGGGHHHHGHHHHHHHGHHHHHHHHHHHGHFHHHHHGGGGGHHHHHHHGHGHHGFHFHGCGGGGHGGGGGGG
@M02034:409:000000000-BFKT7:1:2101:8772:19769 1:N:0:27
AAAGTCGAGGTGCCTAAAGTGGCAACCCAGACTCGGGCGCAGGTTGGTGGTGTAGAGCTTCCTGTAGCCGCATGGCGTTCGTACTTAAATATGGAACTAACCATTCCAATTTTCGCTGTCTCTTATACACATCTCCGAGCCCACGAGACA
+
BABAAFBBBBAAFGGGGGGAGGGGHCHGGEHGHHGGGGGGGGGHGHGEFEEFGFHFHHHHHHHHHHHHHGGGGGHGE1EFFFHHGHHHEHFHHHHHHHGHHHHHHHGHHHHHHHGGGGEDGHHHGHGHGHHHGHFHGGGGGEGGGCCEDB
@M02034:409:000000000-BFKT7:1:2101:23079:19774 1:N:0:27
AAAGTCGAGGTGCCTAAAGTGGCAACCCAGACTCCGAAGGCTGTTGGTGGTGTAGAGCTTCCTGTAGCCGCATGGCGTTCGTACTTAAATATGGAACTAACCATTCCAATTTTCGCTGTCTCTTATACACATCTCCGAGCCCACGAGACA
+
CCCCCFCCCCBCGGGGGGGFGGGHHHHGGHHGHHHGGGGGHHHHHHHFFGEFHHHHHHHHHHHHHHHHHGGGGGHHGGGGGGHHHHHGHHHHHHHHHHHGHHHGHHHHFHHHHHGGGGGHHGHHHHHHFHHHHHGHGGGGGGHGGGGDGF
@M02034:409:000000000-BFKT7:1:2101:8337:19793 1:N:0:27
AAAGTCGAGGTGCCTAAAGTGGCAACCCAGACTAAGAATAATGTTGGTGGTGTAGAGCTTCCTGTAGCCGCATGGCGTTCGTACTTAAATATGGAACTAACCATTCCAATTTTCGCTGTCTCTTATACACATCTCCGAGCCCACGAGAC
+
CCCCBFCBCCABGGGGGGGFGGGHHHHGGHHGHHHHHHHHHHHHHHHEFGEFFFHGGFHHHHHHHGHHHGGGGGHHGEGGFGHHHHGHHHGHHHGHGHHGHHFHGHGGHHHHHHGGGGFFHHHHHHBFFHHHHHGGF@GGGGHGGGGGG
@M02034:409:000000000-BFKT7:1:2101:20205:19799 1:N:0:27
AAAGTCGAGGTGCCTAAAGTGGCAACCCAGACTATGAATACTGTTGGTGGTGTAGAGCTTCCTGTAGCCGCATGGCGTTCG
+
CCCCCFCCCCCBGGGGGGGGGGGHHHHGGHHGHFBFAAFD3FHHFEAFA2EA13D5A53B5FGD5555AEE0EEE1>>0B>
@M02034:409:000000000-BFKT7:1:2101:15771:19806 1:N:0:27
AAAGTCGAGGTGCCTAAAGTGGCAACCCAGACTGGTCCGTTGGTTGGTGGTGTAGAGCTTCCTGTAGCCGCATGGCGTTCGTACTTAAATATGGAACTAACCATTCCAATTTTCGCTGTCTCTTATACACATCTCCGAGCCCACGAGACA
+
BBBBAFCCCCAAGGGGGGGFGGGHHHHGGHHGHHHHHHGHHEHEGGGEFGEFGGHHHHHHHHHHHHHHHGGGGGHHGGGGGGHHHHFGHHHHHHGHFHGFHHHHHHGHHGHHHHGGGGGHHHHHHHGHFFGFGHHFFCGGGGFGGGGGGF
@M02034:409:000000000-BFKT7:1:2101:15442:19807 1:N:0:27
AAAGTCGAGGTGCCTAAAGTGGCAACCCAGACTAATGCTGTTGTTGGTGGTGTAGAGCTTCCTGTAGCCGCATGGCGTTCGTACTTAAATATGGAACTAACCATTCCAATTTTCGCTGTCTCTTATACACATCTCCGAGCCCACGAGACA
+
CCCCCFABCCCBGGGGGGGGGFGGGFHGGHHGHHGHHHHHEGHHHHHEFGGGHHHFGHHHHHHHHHHHHGGCEGHHGAEGGGFHHHHGHHHHHHEHHFHHGHHGHHHHHHHHHFEFGG?GFHHHHHEHHHHHHHHHGCFGGFHGGGGGGG
@M02034:409:000000000-BFKT7:1:2101:10909:19808 1:N:0:27
AAAGTCGAGGTGCCTAAAGTGGCAACCCAGACTCAGAGGCATGTTGGTGGTGTAGAGCTTCCTGTAGCCGCATGGCGTTCGTACTTAAATATGGAACTAACCATTCCAATTTTCGCTGTCTCTTATACACATCTCCGAGCCCACGAGACA
+
BBBBAFBBBB>AGGGGGGGFGGGHHHHGGHHGHHHHHHGGGHHHHHGAFFAFBFGGHHFHHHHHHHHHHGGGGGHHGEEGFFGHHHHHHHHHHHBGHHHHGHHHFHFHHHHHHFGGGGGHHGHHHHHHFGHGHHGFD@DGBGHGGGGGGB
@M02034:409:000000000-BFKT7:1:2101:26750:19810 1:N:0:27
AAAGTCGAGGTGCCTAAATTGGCAACCCAGACTTATAGGGTGGTTGGTGGTGTAGAGCTTCCTGTAGCCGCATGGCGTTCGTACTTAAATATGGAACTAACCATTCCAATTTTCGCTGTCTCTTATACACATCTCC
+
33A3>DA>3A?ACGFGBA5BDBFGHGFDFFG2FGFFBE3EB2AEFD2AA1EEGHEEFAFGGFD5BGB53EE@DGFFE1EFGAFGGH4BGHHHHHFHFGB?BF3BF4BFGFGBGFE??DABGFFGGG2B21BGBF1F
@M02034:409:000000000-BFKT7:1:2101:11103:19820 1:N:0:27
AAAGTCGAGGTGCCTAAAGTGGCAACCCAGACTAGTGGGGAGGTTGGTGGTGTAGAGCTTCCTGTAGCCGCATGGCGTTCGTACTTAAATATGGAACTAACCATTCCAATTTTCGCTGTCTCTTATACACATCTCCGAGCCCACGAGACA
+
BBCCBFCCCCACGGGGGGGGGGGHHHHGGHHGHHHHHHHGFGGEGHGEGGFFHHHGHHHHHHHHHHHHHGGGGGHHGFGGGGHHHHHHHHHHHGHHHHHHHHHHHHHHHGHHHHGGGGGHHGHHHHFHHHHHHHGFGCCF?GGEGGGGGH
@M02034:409:000000000-BFKT7:1:2101:20080:19822 1:N:0:27
AAAGTCGAGGTGCCTAAAGTGGCAACCCAGACTAAGCCTGAGGTTGGTGGTGTAGAGCTTCCTGTAGCCGCATGGCGTTCGTACTTAAATATGGAACTAACCATTCCAATTTTCGCTGTCTCTTATACACATCTCCGAGCCCACGAGACA
+
AAAAAFAADDAAGGG11BGGGGGHGHHGGHHGHHBHHHHG0FAFGHGEFGEGHHHFHHHHGHHHHGHHHGGGGGHHGGGGGGHHHHHHFHHHGFHGFHDGHHHGHHHHFFHHHHGGGGGGHHHHHHGHBGGHHHHHG/B@CGAFCGGCF?
@M02034:409:000000000-BFKT7:1:2101:26735:19823 1:N:0:27
AAAGTCGAGGTGCCTAAAGTGGCAACCCAGACTTATAGGGTGGTTGGTGGTGTAGAGCTTCCTGTAGCCGCATGGCGTTCGTACTTAAATATGGAACTAACCATTCCAATTTTCGCTGTCTCTTATACACATCTCCGAGCCCACGAGACA
+
CCCCCFCCCCBCGGGGGGGGGGGHHHHGGHHGHHHHHHHHGFGGFGGGGGGFGFHFGHHHGHHHHHHHHGGCGGHGGGGGGGHHGHHHHHHHHHFFGHGHFFFGHHGHHHHHHFGGGGEHHHHHFHFFHHHHHHGHG?DCGFEGGGGGGB
@M02034:409:000000000-BFKT7:1:2101:2885:19825 1:N:0:27
AAAGTCGAGGTGCCTAAAGTGGCAACCCAGACTAAGAATACGGTTGGTGGTGTAGAGCTTCCTGTAGCCGCATGGCGTTCGTACTTAAATATGGAACTAACCATTCCAATTTTCGCTGTCTCTTATACACATCTCCGAGCCCACGAGAC
+
BBBCCFCCCCBBGGGGGGGFGGGHHHGGGHHGHHHHHHHHHHFGFGGEFEEFFFHGGHHHHHHFFFHGHEEGGGHHEFGGEFHHHHHHHHHHHHDFFGGFHHGHHHGGFHHHHHGGGGGFFFHHHHFHHHFFHHFGGBDCGFGGGGGDG
@M02034:409:000000000-BFKT7:1:2101:12108:19830 1:N:0:27
AAAGTCGAGGTGCCTAAAGTGGCAACCCAGACTAATAAGAATGTTGGTGGTGTAGAGCTTCCTGTAGCCGCATGGCGTTCGTACTTAAATATGGAACTAACCATTCCAATTTTCGCTGTCTCTTATACACATCTCCGAGCCCACGAGACA
+
AABCAFBCCCABGGGGGGGGGGGHHGHGGHHFHHHHHHHHHHHGHHHEFGFFFGHFHHHHHHHHHHFHHGGGGGHFGFGGGFHHHGHHHHHHHHHHHHGHHGGHHHGHHHHHHEGGGGGHHHHHHHGHGHGHHHFGFCFGGEHGGGGGGG
@M02034:409:000000000-BFKT7:1:2101:14860:19831 1:N:0:27
AAAGTCGAGGTGCCTAAAGTGGCAACCCAGACTCGGGGT
+
BCCCBFBCCBCBGGGGGGGGGGGHHHHGGHHGHB22EGG
@M02034:409:000000000-BFKT7:1:2101:14876:19837 1:N:0:27
AAAGTCGAGGTGCCTAAAGTGGCAACCCAGACTCGGGGTAGGGTTGGTGGTGTAGAGCTTCCTGTAGCCGCATGGCGTTCGTACTTAAATATGGAACTAACCATTCCAATTTTCGCTGTCTCTTATACACATCTCCGAGCCCACGAGAC
+
BAAAAFBBBBAAFGGFGFGFGGGHHGHGGHHGHGFFGGEEGGGFGGGEFGEBAEGBGBGFGAFFFFFGGE>EEFHGEEEFE?FEHHHEHHFFHHFGGGFCFFFFGHFHHHHHGGGGGDGEHHHHHHFFBGF2CGFHFGGACAGFF@CDD
@M02034:409:000000000-BFKT7:1:2101:21516:19838 1:N:0:27
AAAGTCGAGGTGCCTAAAGTGGCAACCCAGACTCAGAATAATGTTGGTGGTGTAGAGCTTCCTGTAGCCGCATGGCGTTCGTACTTAAATATGGAACTAACCATTCCAATTTTCGCTGTCTCTTATACACATCTCCGAGCCCACGAGACA
+
AAAAAF3A@DAAFGEGGFG6GDFCEFGEGFEFBBCGHGFFDFDFGHEEFD2FGFDDGEHHHEHFGGHBGFCEFGHHGEGFDEHFFFFE@GFHGFFFHHHHHHEFHHHFHHHFGD@EFGEGHHGHFHFFGGHGFHHFGC?CCFHGGGCED<
@M02034:409:000000000-BFKT7:1:2101:28738:19839 1:N:0:27
AAAGTCGAGGTGCCTAAAGTGGCAACCCAGACTGATCATAATGTTGGTGGTGTAGAGCTTCCTGTAGCCGCATGGCGTTCG
+
A1>AAF1A1?AA1FEGFFGGGCGHFGHE0EFF111DA2D22DEDDAA/F?FAB112DAFGFHG1FG22ABE/EC00>EEFG
@M02034:409:000000000-BFKT7:1:2101:21516:19857 1:N:0:27
AAAGTCGAGGTGCCTAAAGTGGCAACCCAGACTCAGAATAATGTTGGTGGTGTAGAGCTTCCTGTAGCCGCATGGCGTTCGTACTTAAATATGGAACTAACCATTCCAATTTTCGCTGTCTCTTATACACATCTCCGAGCCCACGAGACA
+
CBBCCFCCCCBBGGGGGGGGGGGHHHHGGHHGHHHHHHHHHHHHHHHGGGEFGHHGFHHHHHHHHHHHHGGGGGHHGGGGGFHHHHHHHHHHHHFHHHHHHHHHHHGHHHHHHHGGGGFHHHHHHHBGGFHFHGGGGDGGGEHGFGGGGF
@M02034:409:000000000-BFKT7:1:2101:6997:19858 1:N:0:27
AAAGTCGAGGTGCCTAAAGTGGCAACCCAGACTCAGAAGCATGTTGGTGGTGTAGAGCTTCCTGTAGCCGCATGGCGTTCGTACTTAAATATGGAACTAACCATTCCAATTTTCGCTGTCTCTTATACACATCTCCGAGCCCACGAGACA
+
BBBCAFCCBB>AGGGGGGGGGGGHHHHGGHHGHHHHHHHHHHHHHHHEFEEFFGHGHHHHHHHHHHHHHGGGGGHHGGGGGFHHHHHHHHGHHHGGHHHGHHHHHHHHHHHHHHGGGGFHHHHHHHHHHGFFHHHHGCGGFFHGGFGGGC
@M02034:409:000000000-BFKT7:1:2101:4572:19860 1:N:0:27
AAAGTCGAGGTGCCTAAAGTGGCAACCCAGACTCATACTTCTGTTGGTGGTGTAGAGCTTCCTGTAGCCGCATGGCGTTCGTACTTAAATATGGAACTAACCATTCCAATTTTCGCTGTCTCTTATACACATCTCCGAGCCCACGAGACA
+
BBBBBFBBBBABGGGGGGGGGGGGHEHGGHH2FHHCFGHHHHHHHGHEFEEFGFFFHFHHHFHGGGHEGEEEEGHHEEEFEEGHHHGFHHHGGH3BGGGFHFGGHHHGHGHHHGGGGGGFHHHGEDGHFEGFHGFBC/BCGGHGCGGEFC
@M02034:409:000000000-BFKT7:1:2101:13185:19862 1:N:0:27
AAAGTCGAGGTGCCTAAAGTGGCAACCCAGACTCGGGATTCGGTTGGTGGTGTAGAGCTTCCTGTAGCCGCATGGCGTTCGTACTTAAATATGGAACTAACCATTCCAATTTTCGCTGTCTCTTATACACATCTCCGAGCCCACGAGACA
+
BABBBFBBDBAAGGFGGGGGGFGGGHHGFHGFGFGGGCGHHGHGGGGEFGEFGFHEHEGGHFHGHHHHHGGCEFHHGEGFEEBGHHFFGHFGFHDGHHFHHHHHHHHFHHHHHD?GG?CH3GFGBG3FGFFFHHGBD?DGGFHGGGGEGG
@M02034:409:000000000-BFKT7:1:2101:25209:19863 1:N:0:27
AAAGTCGAGGTGCCTAAAGTGGCAACCCAGACTAATAAGATTGTTGGTGGTGTAGAGCTTCCTGTAGCCGCATGGCGTTCGTACTTAAATATGGAACTAACCATTCCAATTTTCGCTGTCTCTTATACACATCTCCGAGCCCACGAGAC
+
BAABBFBBBBBBGGGGGGGGGGGHHHHGGHHGHFHHHHGGBGGHHHGEFEAFGDGBGHHHHHHHHGHFGFFGGGHHGEEGFEFGHHFDGHHHHHBEGGHGGFHFFGDGBFGHHHGFGGGHHGHHGHHFGFHHFDD2CC@/>FHGCCC?D
@M02034:409:000000000-BFKT7:1:2101:25120:19870 1:N:0:27
AAAGTCGAGGTGCCTAAAGTGGCAACCCAGACTGTTGGTGGTGTAGAGCTTCCTGTAGCCGCATGGCGTTCGTACTTATGTATGGAACTAACCATTCCAATTTTCGCTGTCTCTTATACACATCTCCGAGCCCACGAGAC
+
BBBCBFCBCCBBGGGGGGGGGGGHHHHGGH2BG33DFHEGGGGHHHHHHHHHHHHHHHGFFGFGGHHGEGGGGHGHHH434BGFHFHHHGHHHHHHHGHGGHHHHGGGGGHHGHHGHHHHHGGGGHHGCGGCGHGGFG?B
@M02034:409:000000000-BFKT7:1:2101:26112:19872 1:N:0:27
AAAGTCGAGGTGCCTAAAGTGGCAACCCAGACTGCGCCTCGTGTTG
+
AAAA1B1AD1AAGCFFA1BBABCFFG0EFFFFHFF0EEEEECG/EG
@M02034:409:000000000-BFKT7:1:2101:21185:19874 1:N:0:27
AAAGTCGAGGTGCCTAAAGTGGCAACCCAGACTACTCGGACGGTTGGTGGTGTAGAGCTTCCTGTAGCCGCATGGCGTTCGTACTTAAATATGGAACTAACCATTCCAATTTTCGCTGTCTCTTATACACATCTCCGAGCCCACGAGACA
+
CCCCCFCBBCBBGGGGGGGGGGGHGHHGGHHGHHHHHGGGGGGGGGGBFEAFGFGHGGFHHGHHHHHHHGGGGGHHEFGGFEHHHHHHHHHHHHEGHHHHHGHHHHFHGGGHHGDGGGFHHHHHFHFHGHGHHHHGFCCGGGHFGGGGGF
@M02034:409:000000000-BFKT7:1:2101:10001:19880 1:N:0:27
AAAGTCGGGTGCCTAAAGTGGCAACCCAGACTACGGGGGGGGTTGGTG
+
A?AABFA@?AAAFGFGGGFGDFGCCEEDFEDHGFFDCEACGD-;B<.9
@M02034:409:000000000-BFKT7:1:2101:6509:19887 1:N:0:27
AAAGTCGAGGTGCCTAAAGTGGCAACCCAGACTTGTAATAATGTTGGTGGTGTAGAGCTTCCTGTAGCCGCATGGCGTTCGTACTTAAATATGGAACTAACCATTCCAATTTTCGCTGTCTCTTATACACATCTCCGAGCCCACGAGAC
+
CCCCCFCCCCBCGGGGGGGEGGGHHHHGGHHGHHHHGGHHHGHHHEAEFEEFF3G5FFEGFHHHFFGDFEGCGGHEEEEFEECGGHHGHHGFFF3@GHGHF?3FFHHDGGGHGB@EGE?G4EFGDDFFGCBCHHHBC/@D@/GGGFGGF
@M02034:409:000000000-BFKT7:1:2101:26119:19889 1:N:0:27
AAAGTCGAGGTGCCTAAAGTGGCAACCCAGACTGCGCCTCGTGTTGGTGGTGTAGAGCTTCCTGTAGCCGCATGGCGTTCGTACTTAAATATGGAACTAACCATTCCAATTTTCGCTGTCTCTTATACACATCTCCGAGCCCACGAGACA
+
BBBCAFCBCCAAGGGGGGGAGGGHHHHGGHHGHHGGGGGGGHHGHHHEFGEFFGHFGGHHHHHFFHHGHEFFGGHFEEGGEEGHHHGGHHHHHHHGFHFFHHHHFGFHHGHHHFGGGGGHGHHHHHHGFGHHHHGGCBFCCGHGGGGGGF
@M02034:409:000000000-BFKT7:1:2101:17680:19890 1:N:0:27
AAAGTCGAGGTGCCTAAAGTGGCAACCCAGACTCCTAATAAGGTTGGTGGTGTAGAGCTTCCTGTAGCCGCATGGCGTTCGTACTTAAATATGGAACTAACCATTCAATTTTCGCTGTCTCTTTACACATCTCCGAGCCCACGAGACA
+
>AAAAFAADDAAFGGFFGFBG1A0EGHGGHHGHHFBGHBHHHB11FEAB/BBAFGGFBFF1FFGE2FG1EE/EEG0>E@A>E0FGGHHFFBEFFFFHBD11B1FGGF2FGHHHG/?EEHGFFGGFG2GHFFFEGECG>BFH/@@@A<<
@M02034:409:000000000-BFKT7:1:2101:9986:19893 1:N:0:27
AAAGTCGAGGTGCCTAAAGTGGCAACCCAGACTGGGCCGAGGGTTGGTGGTGTAGAGCTTCCTGTAGCCGCATGGCGTTCGTACTTAAATATGGAACTAACCATTCCAATTTTCGCTGTCTCTTATACACATCTCCGAGCCCACGAGACA
+
BBAABFBADD>AGGG5GFGGGGGHHHGGGHHGHHHHHHGGGGGCGEGGGGGFFGGGHHHGHHGHHHHHGGGGGGHFGEGGEEHHHHFHFHFFHHDGHBFGHHGHGGFHHHGHEFB?EDGFB2GGHHEHGCDBFHHFD@G?DFHGGGFDGE
@M02034:409:000000000-BFKT7:1:2101:5996:19899 1:N:0:27
AAAGTCGAGGTGCCTAAAGTGGCAACCCAGACTCTGCCGCGGGTTGGTGGTGTAGAGCTTCCTGTAGCCGCATGGCGTTCGTACTTAAATATGGAACTAACCATTCCAATTTTCGCTG
+
BBABBFBBB@ABGGGG4BGFGGGBGHHGGHHGHHHHHGFFGGGEFGEECEEFF3F5DFDGGHHHFBF4B?E?EGGAEECFEEBGGFFG3GHDEF33FGGH202BB3F3BB3FDB<CED
@M02034:409:000000000-BFKT7:1:2101:21479:19905 1:N:0:27
AAAGTCGAGGTGCCTAAAGTGGCAACCCAGACTGATAAGACTGTTGGTGGTGTAGAGCTTCCTGTAGCCGCATGGCGTTCGTACTTAAATATGGAACTAACCATTCCAATTTTCGCTGTCTCTTATACACATCTCCGAGCCCACGAGACA
+
BBBBBFAABBAAGGGGGGGFGFGHHFHDGHHGHGHHHHHHHHHHHHGEEGGGFFHHHHHHFHHHHHHGHFGGGGGHGEGGGAFGHHFGHHHHHHFFFHHHFHFGHHHFHGHHHHGGGEEGHHHHHHGFFHHGHHGFG@DGGGHFGGGGGG
@M02034:409:000000000-BFKT7:1:2101:12487:19908 1:N:0:27
AAAGTCGAGGTGCCTAAAGTGGCAACCCAGACTGTTATGCCTGTTGGTGGTGTAGAGCTTCCTGTAGCCGCATGGCGTTCGTACTTAAATATGGAACTAACCATTCCAATTTTCGCTGTCTCTTATACACATCTCCGAGCCCACGAGACA
+
BBBBAFABBBABCGFFGGGBFGGHHFHGGFHFFHHFFHFGHHHHHHHEEGBFFEG5GFGGGHHHGFHGHEEEFGHHEEGEEEFFFHFGHHFHFHFHHHGHHHHHFHHHHHHHHFEGGGGGGHGHGHFGGHHGGHFHGCGCCGAFGGGGGF
@M02034:409:000000000-BFKT7:1:2101:12173:19918 1:N:0:27
AAAGTCGAGGTGCCTAAAGTGGCAACCCAGACTAAGAAGGAGGTTGGTGGTGTAGAGCTTCCTGTAGCCGCATGGCGTTCGTACTTAAATATGGAACTAACCATTCCAATTTTCGCTGTCTCTTATACACATCTCCGAGCCCACGAGACA
+
BBCCCFCCCCBBGGGGGGGBFGGGHHHGGHHGHHHHHHHHHHGGGHGGFGEFFGHGHHHHHHHHHHHHHGGGGGHHGGGGFEGHHHHHHHHHHHHHHHGFFHHHHHGHHFHHHHGGGGGHHHHHHHHHHHHHHHHHGGGGGGHGGGGGGF
@M02034:409:000000000-BFKT7:1:2101:19567:19919 1:N:0:27
AAAGTCGAGGTGCCTAAAGTGGCAACCCAGACTTATTCTACGGTTGGTGGTGTAGAGCTTCCTGTAGCCGCATGGCGTTCGTACTTAAATATGGAACTAACCATTCCAATTTTCGCTGTCTCTTATACACATCTCCGAGCCCACGAGAC
+
A?AA1DA1ADAAGFGDFGG3FGFHHHHGGHHGHHHHGHGHFFGAFEGAFGGGFFDGFHHFHGHHH2DBGEEEEAGFEECGGGHHHHGHDGFHHHFDBHFBCB>BBFGFFFFHHGGGGFABDHHHHHBGDFFHHGG1<B?C?FGF?CGGC
@M02034:409:000000000-BFKT7:1:2101:9437:19929 1:N:0:27
AAAGTCGAGGTGCCTAAAGTGGCAACCCAGACTCAGCAGGGGGTTGGTGGTGTAGAGCTTCCTGTAGCCGCATGGCGTTCGTACTTAAATATGGAACTAACCATTCCAATTTTCGCTGTCTCTTATACACATCTCCGAGCCCACGAGACA
+
ABBA?FBBBBAAFGGGGGGGGGGHGHHGGHHGHHHHHHHHGGGFFGGEGGEFGHHGHHGHHHHHHHHHHGGGGGHHEEGGGFHHHHHFHHHHHHBDGFHHHHHHHHHHHHHHHFGGGGGHHHHHHHGHFHHHHHHHGFGGGGHGGGGGGC
@M02034:409:000000000-BFKT7:1:2101:19586:19929 1:N:0:27
AAAGTCGAGGTGCCTAAAGTGGCAACCCAGACTTATTCTACGGTTGGTGGTGTAGAGCTTCCTGTAGCCGCATGGCGTTCGTACTTAAATATGGAACTAACCATTCCAATTTTCGCTGTCTCTTATACACATCTCCGAGCCCACGAGACA
+
BCBBCFCCCCABGGGGGGGGGGGHHHHGGHHGHHHHHHHHHGGHGGGEFGEFGHHGHHHHHHHHHGHGHGGGGGHGGGGGGGHHHHHHHHHHHHDGHHHHHHGHHHGHHHHHHHGGGGGGHHHHGHHFFHHHHHHHGDGGGGHGGGG?DE
@M02034:409:000000000-BFKT7:1:2101:5040:19931 1:N:0:27
AAAGTCGAGGTGCCTAAAGTGGCAACCCAGACT
+
CCCCBFBCCCABGGGGGGGGGGGHHHHGGHHGH
@M02034:409:000000000-BFKT7:1:2101:16425:19939 1:N:0:27
AAAGTCGAGGTGCCTAAAGTGGCAACCCCGACTTCGCCGATGGTTGGTGGTGTAGAGCTTCCTGTAGCCGCATGGCGTTCGTACTTAAATATGGAACTAACCATTCCAATTTTCGCTGTCTCTTATACACATCTCCGAGCCCACGAGACA
+
BAABBFBBBBAAGGG5BGGGGGGHHHHGGGGGGGGGGGGGGGGHHGGEFEEFHGHFHHFHHHHHHHHHHGGCGGHHGEEGFFGHHHHHHHGHGHFGFHHGHHHGEHHFHHHHGFDGGGGHHHGHHHHHHHHHHHHGG@GGGGHGGGGGGF
@M02034:409:000000000-BFKT7:1:2101:17967:19943 1:N:0:27
AAAGTCGAGGTGCCTAAAGTGGCAACCCAGACTTTTGATTCTGTTGGTGGTGTAGAGCTTCCTGTAGCCGCATGGCGTTCGTACTTAAATATGGAACTAACCATTCCAATTTTCGCTTCTCTTATACACATCTCCGAGCCCACGAGACAG
+
BABBBFBBDBBBGGGGGGGGGGGHHHHGGHHGHHHHHGHHHHHHHHFEFFGFHHHHHHHHHHHHHHHHHGGGGGHHGEFGGGGHHHHHHHHHHHFFHHHHHHHHHHGGFGHHHHGGGHGHHHHHHHGHF3GHHHHGGGGGGHGGFGGGHF
@M02034:409:000000000-BFKT7:1:2101:5052:19947 1:N:0:27
AAAGTCGAGGTGCCTAAAGTGGCAACCCAGACTCCTCCGCCTGTTGGTGGTGTAGAGCTTCCTGTAGCCGCATGGCGTTCGTACTTAAATATGGAACTAACCATTCCAATTTTCGCTGTCTCTTATACACATCTCCGAGCCCACGAGACA
+
CCCCCFBCCCBCGGGGGGGGGGGHHHHGGHHGHGHHFGGCGGCFGHHEFGGFGGHGHHHHHHHHGHHGGGG@EGGFGEGGGGHHHHHHHHHHGHFFHHHFGF3FGFGFFGHHHHGGGGFHHHHHGH?GFHGEHHGFGCGGGGHGGGGGGB
@M02034:409:000000000-BFKT7:1:2101:28224:19951 1:N:0:27
AAAGTCGAGGTGCCTAAAGTGGCAACCCAGACTTATCGTTCGGTTGGTGGTGTAGAGCTTCCTGTAGCCGCATGGCGTTCGTACTTAAATATGGAACTAACCATTCCAATTTTCGCTGTCTCTTATACACATCTCCGAGCCCACGAGACA
+
BAABBFBBBDABGGGGGGGGGGGHFHHFGHHGHHHHHHHHHGGGGGGGFGEFFGHFGFHHGHGHGFHAGEEEGGHFEFGGGGHHHHFFHHHHHHHHFFGGGFFGHHFHHHHHHHGGGGGHGHHHHHHHFHHHHHFGE/@CCGHGGFGGGF
@M02034:409:000000000-BFKT7:1:2101:19138:19962 1:N:0:27
AAAGTCGAGGTGCCTAAAGTGGCAACCCAGACTCAGAAGCCGGTTGGTGGTGTAGAGCTTCCTGTAGCCGCATGGCGTTCGTACTTAAATATGGAACTAACCATTCCAATTTTCGCTGTCTCTTATACACATCTCCGAGCCCACGAGACA
+
AAABBFBBBBBBGGGGGGGGGGGHHHHGGGHGHHBFGHHHHGGCGGGEFGGGHFGFHFHHHHHHHGHGGGGCFGHGGGGGGFHHHGHHHHHHHGBGHBFHHHFHHHHGHHHHHHGCGGGHHHHHFHHHHHHGHFHGGDDGC/GGGGCGGF
@M02034:409:000000000-BFKT7:1:2101:5850:19966 1:N:0:27
AAAGTCGAGGTGCCTAAAGTGGCAACCCAGACTACTA
+
BABCBFCCDCAAGGGGGGGGGGGHHHHGGHHGHH355
@M02034:409:000000000-BFKT7:1:2101:21794:19967 1:N:0:27
AAAGTCGAGGTGCCTAAAGTGGCAACCCAGACTCAGAATAAGGTTGGTGGTGTAGAGCTTCCTGTAGCCGCATGGCGTTCGTACTTAAATATGGAACTAACCATTCCAATTTTCGCTGTCTCTTATACACATCTCCGAGCCCACGAGACA
+
CDDDCFCDDDBCGGGGGGGGGGGGHHHGGHHGHFBCDHGHHDHHHHGEFEGFFFHFGHHHHHHHGHHGHFGGGGHFFFGGGEGHHHHGHHHHHHDFHHHHFHDGGFFFFGHHHHGGGGAGGHHHGFHHGHHGHGHFGFCFDGHGGGGGG?
@M02034:409:000000000-BFKT7:1:2101:9768:19969 1:N:0:27
AAAGTCGAGGTGCCTAAAGTGGCAACACAGACTCAGAATAATGTTG
+
BBBBBFBBDBBBGGGGGGGGGGGHHHGGHHHFHCF33AD55DFH5G
@M02034:409:000000000-BFKT7:1:2101:6766:19972 1:N:0:27
AAAGTCGAGGTGCCTAAAGTGGCAACCCAGACTCAGCCTCCGGTTGGTGGTGTAGAGCTTCCTGTAGCCGCATGGCGTTCGTACTTAAATATGGAACTAACCATTCCAATTTTCGCTGTCTCTTATACACATCTCCGAGCCCACGAGAC
+
BBBBBFBBBBAAGGGGGGGFGGGGHHHGGHHGHHHHABF222AEEEGGGGBBFHHFHHHHHHHFFFHFHEGGGGHHGGGGEFHHHHHHHHGHHHDFGHGHHHHHHHGHGGHHHHGGGGGHHHHHHHGHGHFHHHHGE?DFFGHGG@DFG
@M02034:409:000000000-BFKT7:1:2101:8738:19976 1:N:0:27
AAAGTCGAGGTGCCTAAAGTGGCAACCCAGACTCAGAAGGATGTTGGTGGTGTAGAGCTTCCTGTAGCCGCATGGCGTTCGTACTTAAATATGGAACTAACCATTCCAATTTTCGCTGTCTCTTATACACATCTCCGAGCCCACGAGACA
+
ABCCAFCCCCABGGGGGGGGGGGHHGHGGHHGHFHHB5EF2FGHGHEAFEGFEAFAAAFG5GGHHFGBDEG@EEG1E1>FEEFECGHBGHGGHF33EGGHE?3FF?GDFGGHHF?EFFEFEHHHFHGFFFDGHHHED/DGCAFFFGGEDC
@M02034:409:000000000-BFKT7:1:2101:7350:19978 1:N:0:27
AAAGTCGAGGTGCCTAAAGTGGCAACCCAGACTGATAATAAGGTTGGTGGTGTAGAGCTTCCTGTAGCCGCATGGCGTTCGTACTTAAATATGGAACTAACCATTCCAATTTTCGCTGTCTCTTATACACATCTCCGAGCCCACGAGAC
+
BBBBAFBABBCCGGGGGBGGFGGHHHHGGHHGHHHHHHHHGHHGHHGEFGAFGFFFGHHHGHHHFGHHHGGGGGHHGGGGGGHHHHGHFGHHHHHFHHHGGEFGHFHHGGHHHGGCGGGHHHHHDGBH3?2FGHHHD/BDGGGGGGGGG
@M02034:409:000000000-BFKT7:1:2101:24879:19982 1:N:0:27
AAAGTCGAGGTGCCTAAAGTGGCAACCCAGACTACTCCGCGGGTTGGTGGTGTAGAGCTTCCTGTAGCCGCATGGCGTTCGTACTTAAATATGGAACTAACCATTCCAATTTTCGCTGTCTCTTATA
+
A3A3AFBB@BAAGFGGGGGGGFGFFHF2FGDGHFFH3FEEECC0BAEAFEABF@G5DFGHGFFH3FGFFEFEEGHFEG??EEFFGGF3FGGHHG3B3FBFCHHHFDGDFFFGHBB/?DCGFDGHBFF
@M02034:409:000000000-BFKT7:1:2101:13638:19984 1:N:0:27
AAAGTCGAGGTGCCTAAAGTGGCAACCCAGACTGAGACTCCGGTTGGTGGTGTAGAGCTTCCTGTAGCCGCATGGCGTTCGTACTTAAATATGGAACTAACCATTCCAATTTT
+
BBBBBFBBBBABFGGGGGGGGGGHHHHGGHHGH3FGBBGHHGGGGGGEGGGFGGHHGHHHHHHHHFHHHGGGGGHHGGGGGGHHHHHBGFHHHHHHHHFBFHFHHFHGHHHHF
@M02034:409:000000000-BFKT7:1:2101:15144:19987 1:N:0:27
AAAGTCGAGGTGCCTAAAGTGGCAACCCAGACTATTTCTCCTGTTGGTGGT
+
A11AABAAD1>AGGGDCGGGCFFHFGHGGHHGHHBGDFFFGFHG1FEEA/E
@M02034:409:000000000-BFKT7:1:2101:17795:19993 1:N:0:27
AAAGTCGAGGTGCCTAAAGTGGCAACCCAGACTCCGCCTCCGGTTGGTGGTGTAGAGCTTCCTGTAGCCGCATGGCGTTCGTACTTAAATATGGAACTAACCATTCCAATTTTCGCTGTCTCTTATACACATCTCCGAGCC
+
CCCCCFCCCCABGGGGGGGFGGGHHHHGGHHDHHFGFEFAEEGG?EE1A1EFA3GBFEEFAGHFHFF53EE/EEC1>BEA>??ECGH3BGHDD333BFGH303BB4FDFFBHF4<EDACG3FFG3FBFHBGBFBG2?/CGG
@M02034:409:000000000-BFKT7:1:2101:15162:19993 1:N:0:27
AAAGTCGAGGTGCCTAAAGTGGCAACCCAGACTATTTCTCCTGTTGGTGGTGTAGAGCTTCCTGTAGCCGCATGGCGTTCGTACTTAAATATGGAACTAACCATTCCAATTTTCGCTGTCTCTTATACACATCTCCGAGCCCACGAGACA
+
BBABBFBBBB>AGGGFCGGGGGGHHGHGGHHGHHHHHHHHHHHHHHHEFEEFGFHHHHHHHHHGHHHHHGEGGFHFFEGGGGHHHHGHFHHHHHGHHHHFHHFHGHHHHHHHHHGGGGGFHHHHGHFHFHGHHEEGGCDGGGHGGGGGGB
@M02034:409:000000000-BFKT7:1:2101:5891:19995 1:N:0:27
AAAGTCGAGGTGCCTAAAGTGGCAACCCAGACTGGTGGTGCGGTTGGTGGTGTAGAGCTTCCTGTAGCCGCATGGCGTTCGTACTTAAATATGGAACTAACCATTCCAATTTTCGCTGTCTCTTATACACATCTCCGAGCCCACGAGAC
+
AAABAFBBBBBBGGGFFGGFGGGHHHHGGHHGHHHHGGGGGGG2FEGEFEEFBDGFGGBGGHHGG@FFFEEGGGHHFFGGGGHHHHHHEFGHHHGEFGEGGHBGFGGHHHHHHDEGGGGGGFHHGHEGFFFFGFGBC<D@DGEGGGCDA
@M02034:409:000000000-BFKT7:1:2101:27550:20005 1:N:0:27
AAAGTCGAGGTGCCTAAAGTGGCAACCCAGACTCAGCAGAATGTTGGTGGTGTAGAGCTTCCTGTAGCCGCATGGCGTTCGTACTTAAATATGGAACTAATCATTCCAATTTTCGCTGTCTCTTATACACATCTCCGAG
+
BBBBAFBADBBBGGGGGGGGGGGHHFHGGHHGHA33C5F3FGHHFF2B2AEAA3F5A53B5FBFGBF5AEE?EA?1>?>1B?2?FGG3F4F@@@33BFGH434BB4B4FG?GF4>>EE/34BB?444BF?GFG?F??<B
@M02034:409:000000000-BFKT7:1:2101:22832:20012 1:N:0:27
AAAGTCGAGGTGCCTAAAGTGGCAACCCAGACTAATAATAAGGTTGGTGGTGTAGAGCTTCCTGTAGCCGCATGGCGTTCGTACTTAAATATGGAACTAACCATTCCAATTTTCGCTGTCTCTTATACACATCTCTGAGCCCACGAGAC
+
AABAAFAAAA>AFCGGFFDBBDFHFHFGGFFFFHAGHFHHHHFDGHG2AEAEBAFGHHHBGGBDGFFGGEGCGE1CEGGGGFFGHHFBFFGHFB3FGHG3BF3B3B4F4F3GGHC?//?BFGHHBGG4BG?GGGH3B?GFFFCECCDCA
@M02034:409:000000000-BFKT7:1:2101:6653:20015 1:N:0:27
AAAGTCGAGGTGCCTAAAGTGGCAACCCAGACTCCTACTCCGGTTGGTGGTGTAGAGCTTCCTGTAGCCGCATGGCGTTCGTACTTAAATATGGAACTAACCATTCCAATTTTCGCTGTCTCTTATACACATCTCCGAGCCCACGAGAC
+
ABBBBFBBBBAAGGGGGGGGGGGHHHHGGEHGBGHGGHHHHGFGGGGEFDAFHHFDGFFGHFGFGHHHHGEGGGHHGEGFFEGFGGFFGHFGHGFGFHDGHHHHHHGHHGHHHFEGGGFF3DFHBHGHDGGFGHHFDBDCGGHGGGCDG
@M02034:409:000000000-BFKT7:1:2101:26478:20017 1:N:0:27
AAAGTCGAGGTGCCTAAAGTGGCAACCCAGACTCATCCTATGGTTGGTGGTGTAGAGCTTCCTGTAGCCGCATGGCGTTCGTACTTAAATATGGAACTAACCATTCCAATTTTCGCTGTCTCTTATACACATCTCCGAGCCCACGAGAC
+
ABBBBFBBBDBBGGGGGGGGGGGHFGHFFDHGHHHHHHHGHHFGHGE2AEEGHHGGHGHHHGHHHHHBGEF?EEFFEGGGC1FGFFDGHHHHHGEFFHHGFHBBGFBDHGEHHHFGDDEFGGHFFHGHBHHHHHHBA//BCFHE/CDDD
@M02034:409:000000000-BFKT7:1:2101:9921:20021 1:N:0:27
AAAGTCGAGGTGCCTAAAGTGGCAACCCAGACTAATCATTCGGTTGGTGGTGTAGAGCTTCCTGTAGCCGCATGGCGTTCGTACTTAAATATGGAACTAACCATTCCAATTTTCGCTGTCTCTTATACACATCTCCGAGCCCACGAGACA
+
B@ABBFBA>DAAFGGFGGGFFGFBGHHEEHGFHGHHHGHHHHHGGGGGFEBFGBGFGEGGHFGHHFFHHGG?DEHHGEFEE1?FGHEFHHFEHHBDFHFEHHHHHHH4GFGHHE@DEA??FGGDDG3BG2GFFGHED?GGGGGECGCE/?
@M02034:409:000000000-BFKT7:1:2101:22835:20032 1:N:0:27
AAAGTCGAGGTGCCTAAAGTGGCAACCCAGACTAATAATAAGGTTGGTGGTGTAGAGCTTCCTGTAGCCGCATGGCGTTCGTACTTAAATATGGAACTAACCATTCCAATTTTCGCTGTCTCTTATACACATCTCCGAGCCCACGAGACA
+
BBCCCFCCCCCCGGGGGGGGGGGGHHHGGHGGHHHHHHHHHHHHGHGEFGEFHHHHHHHHHHHHHHHHHGGFGGHHGGGGGGFHHHHFGHHHHHHHHHHFHHHHHHGHGHHHHHGGGGGGHGHHHHHHGHHHHHHHG?DFGGHGGGGGGF
@M02034:409:000000000-BFKT7:1:2101:14975:20035 1:N:0:27
AAAGTCGAGGTGCCTAAAGTGGCAACCCAGACTAATAAGCGGGTTGGTGGTGCAGAGCTTCCTGTAGCCGCATGGCGTTCGTACTTAAATATGGAACTAACCATTCCAATTTTCGCTGTCTCTTATACACATCTCCGAGCCCAC
+
AAAABFBBBB>AEGGGGGGFGFGGHHHEGDECGFHFHHHCCE?EAAAEGFAF3BF5FGGH5FGFG5@5BEEGFGHHG>>FGGECEHFDDGFBBD33FGGHFHFHBGHGDFGHHHCDGC?2BFG3GGH2@@DFFDHH?/ACDE/C
@M02034:409:000000000-BFKT7:1:2101:18320:20038 1:N:0:27
AAAGTCGAGGTGCCTAAAGTGGCAACCCAGACTGGTCATGATGTTGGTGGTGTAGAGCTTCCTGTAGCCGCATGGCGTTCGTACTTAAATATGGAACTAACCATTCCAATTTTCGCTGTCTCTTATACACATCTCCGAGCCCACGAGACA
+
BAABBF?ABB>AFGGGGGGFGFGGHHH?FGHGHHH5FGHHHGHFHHHGFGAFGFHGHFHHHHHFGHHHHGGGGFHHEBFFFGHHHHHGGHHHGGGHHGHCGHGHHHHFGHHHHGGGGGEGHHHHFHHGHGHHGHHHGGGGGGGGGGGGGG
@M02034:409:000000000-BFKT7:1:2101:11105:20048 1:N:0:27
AAAGTCGAGGTGCCTAAAGTGGCAACCCAGACTGGGTTTGTTGTTGGTGGTGTAGAGCTTCCTGTAGCCGCATGGCGTTCGTACTTAAATATGGAACTAACCATTCCAATTTTCGCTGTTCTTATACACATCTCCGAGCC
+
AAAAAFAAD@A1FFGD1EGBFBEB1GFECGHGHHFAGEECHHFGGHEEFFEFFBEGHHHHHHGHHFBGGGGGGGHHGGGGGGHHHHFGFGEFFFFG1BFFGHFGHFFEFFHHG2E/EEFFHHHGHHBHHGHHFGGA@//<
@M02034:409:000000000-BFKT7:1:2101:13721:20051 1:N:0:27
AAAGTCGAGGTGCCTAAAGTGGCAACCCAGACTCATTTGGGTGTTGGTGGTGTAGAGCTTCCTGTAGCCGCATGGCGTTCGTACTTAAATATGGAACTAACCATTCCATTTTCGCTGTCTCTTATACACATCTCCGAGCCCACGAGACAG
+
BBBBAFBADDAAGGG5FGGGGGGHHHHGGHGGHHFGGHHHGGGEGGHAEFEGEDGFHHHHFGGHHFEFGEGCGEFAEEEFFFFHGHF3@FFGFH3EHHGHHFDB?B44BGGHHGEGF?GHFGHEGDHHHFFHBGHF/>@DFHFGCCDFHG
@M02034:409:000000000-BFKT7:1:2101:14354:20051 1:N:0:27
AAAGTCGAGGTGCCTAAAGTGGCAACCCAGACTGTTCG
+
AAB3AFAA@2A?GGFF44FGGGFGHHHGGGGGH33DD?
@M02034:409:000000000-BFKT7:1:2101:14373:20053 1:N:0:27
AAAGTCGAGGTGCCTAAAGTGGCAACCCAGACTGTTCGGGGGGTTGGTGGTGTAGAGCTTCCTGTAGCCGCATGGCGTTCGTACTTAAATATGGAACTAACCATTCCAATTTTCGCTGTCTCTTATACACATCTCCGAGCCCACGAGAC
+
BCBCCFCCCCABGGGGGGGBGFGHHHHGGHGGHHHHHGGGGGGBBGGCFGCFFGHGHHHHHGGHFHHHHGGGGGGHG<CFDGHHHHHHHHHHHHGGHGHHHHFGGGGFGGGGGBDGGGGGGGGGGGGGFFGGGGGGBBFFFFFFFFFFF
@M02034:409:000000000-BFKT7:1:2101:28174:20063 1:N:0:27
AAAGTCGAGGTGCCTAAAGTGGCAACCCAGACTCAGCAGAAGGTTGGTGGTGTAGAGCTTCCTGTAGCCGCATGGCGTTCGTACTTAAATATGGAACTAACCATTCCAATTTTCGCTGTCTCTTATACACATCTCCGAGCCCACGAGAC
+
AAAABBABBBAAFGGDGGGFGEFFCGG2FGHGHCGHFGGFFHGEGEEEFD1BFFGDGBGHHBFFGHHGBBAEEEG?>BEE?EFFGGFFFHEFGHFGFHGFFFHHGHFEHHHHHHGFGGF?DFFGDGFDD2FGFGF2?<B/<FF/@@DED
@M02034:409:000000000-BFKT7:1:2101:24765:20064 1:N:0:27
AAAGTCGAGGTGCCTAAAGTGGCAACCCAGACTAAGCCTGCTGTTGGTGGTGTAGAGCTTCCTGTAGCCGCATGGCGTTCGTACTTAAATATGGAACTAACCTTTCCAATTTTCGCTGTCTCTTATACACATCTCCGAGCCCACG
+
ABBABFBCCCBCGGGGGGGGGGGHHHHGGHHEHFFFFFHHAGHHHHG2AEEFFGGFGFHHGHHEBD55FEE>EEGE0BEFEEFEHHHF3FH4FF3@FFEGFA3DB?F?4FFHDB/?E/<BBHGD4D3BF2?BF3D2D/<B@FHGC
@M02034:409:000000000-BFKT7:1:2101:11100:20069 1:N:0:27
AAAGTCGAGGTGCCTAAAGTGGCAACCCAGACTGGGTTTGTTGTTGGTGGTGTAGAGCTTCCTGTAGCCGCATGGCGTTCGTACTTAAATATGGAACTAACCATTCCAATTTTCGCTGTTCTTATACACATCTCCGAGCCCACGAGACAG
+
BBBBAFBBBBBBGGGGGGGFGGGHHHHGGHHGHHHHGAEGHHFHHHHEGGGFABGAFGGHFHHHHHHGHGGGGGHEEEEGFABFGGHFHHHHHGF3GHHHEGDGGHFDFGHHHGEGGGGHHHHHHHHHGFHFHGHGGG@CGHGGGGGGHH
@M02034:409:000000000-BFKT7:1:2101:4842:20073 1:N:0:27
AAAGTCGAGGTGCCTAAAGTGGCAACCCAGACTTCTAAGGAGGTTGGTGGTGTAGAGCTTCCTGTAGCCGCATGGCGTTCGTACTTAAATATGGAACTAACCATTCCAATTTTCGCTGTCTCTTATACACATCTCCGAGCCCACGAGACA
+
BBBBBFBBBB>AGGGGGGGGGGGHHHHGGHHGHHHHHHHHHFGEGHGGFGAFFGHGHHHHHHHGHFHHHGFGGGHHGEGGGGHHHHHHHHGFHHHFFHGHHHHHGHHHFGHHHHGGGGGFBGHHHHFHHHFHHHFHFCCDCFHGGGGGGC
@M02034:409:000000000-BFKT7:1:2101:19663:20073 1:N:0:27
AAAGTCGAGGTGCCTAAAGTGGCAACCCAGACTGCGCGTCCTGTTGGTGGTGTAGAGCTTCCTGTAGCCGCATGGCGTTCGTACTTAAATATGGAACTAACCATTCCAATTTTCGCTGTCTCTTATACACATCTCCGAGCCCACGAGACA
+
CCCCCFCCCCBCGGGGGGGFGGGHHHHGGHHGHHHGGGGGGGHHHHHEFGEFHHHGHHHHHHHHHHHHHGGGGGHHGGGGGGFHHHHHHHHHHHHHGHHHHHHHHHHHHHHHHHGGGGGHGGHHHHGHFHHHHHHHGCGGGGHGGGGGGG
@M02034:409:000000000-BFKT7:1:2101:8838:20073 1:N:0:27
AAAGTCGAGGTGCCTAAAGTGGCAACCCAGACTAGTGCTGATGTTGGTGGTGTAGAGCTTCCTGTAGCCGCATGGCGTTCGTACTTAAATATGGAACTAACCATTCCAATTTTCGCTGTCTCTTATACACATCTCCGAGCCCACGAGACA
+
BBBAAFBBCCABGGGGGGGGGGGHHHHGGHHGHHHGGGHHFHHGHHHEFFEFBFHFHGHHHHHHGHHFFEGGGGHHFGGGGGHHHHHHHHGHHHFFGHGHHHHGHHGHHGHHHHGGGGFFHGHHHHHFFHHHHHFHGGDCGEGFGGGGGG
@M02034:409:000000000-BFKT7:1:2101:19248:20074 1:N:0:27
AAAGTCGAGGTGCCTAAAGTGGCAACCCAGACTTCGTTGGGTGTTGGTGGTGTAGAGCTTCCTGTAGCCGCATGGCGTTCGTACTTAAATATGGAACTAACCATTCCAATTTTCGCTGTCTCTTATACACATCTCCGAGCCCACGAGACA
+
BBBBBFBBBBAAFGGGGGGFFGGHHHHGGHHGHHGGHHHHGAFGEFHFFGABFFGGHHHHHCFGFGFHBEF01EG1EGFAEE21GHHFHH4BF3FDBCG3FGFHHHHHHGGHH4>EA?EBHFGFGGD?GHFECG3DD@DGGGHGGDGDGB
@M02034:409:000000000-BFKT7:1:2101:3402:20078 1:N:0:27
AAAGTCGAGGTGCCTAAAGTGGCAACCCAGACTGATATGACGGTTGGTGGTGTAGAGCTTCCTGTAGCCGCATGGCGTTCGTACTTAAATATGGAACTAACCATTCCAATTTTCGCTGTCTCTTATACACATCTCCGAGCCCACGAGACA
+
BBBAAFBBCCCBGGGGGGGGGGGHHHHGGHHGHHFHHB5GGF?EFGG?FAFGEGHFHBGHHHHHHFHHGGGFGGGAEFGGGGHGHHHHEGHHHF3BFHHGHA3BFFHFEGHHHECGGGAGHHHHGHFGHHHFGHHFGCGGGGHGFDCDDC
@M02034:409:000000000-BFKT7:1:2101:24763:20083 1:N:0:27
AAAGTCGAGGTGCCTAAAGTGGCAACCCAGACTAAGCCTGCTGTTGGTGGTGTAGAGCTTCCTGTAGCCGCATGGCGTTCGTACTTAAATATGGAACTAACCATTCCAATTTTCGCTGTCTCTTATACACATCTCCGAGCCCACGAGACA
+
BBBBADABBBAAGGGGGFGGGGGHHHHGGHGGHHHHHHHHHHHHHHHEFGEFGHHHHHHHHHHGHHHHHGGGGGHHGGGGGGHHHHHHBGGHHHHHHHHHHHHHHHHGHHHHHHGGGGGGHHHHHHHGFGFHHHFHD<FFGGHGGGGGGG
@M02034:409:000000000-BFKT7:1:2101:12351:20093 1:N:0:27
AAAGTCGAGGTGCCTAAAGTGGCAACCCAGACTAAGAATTATGTTGGTGGTGTAGAGCTTCCTGTAGCCGCATGGCGTTCGTACTTAAATATGGAACTAACCATTCCAATTTTCGCTGTCTCTTATACACATCTCCGAGCCCACGAGACA
+
BBBBAFBBBDAAGGGGGGGGFGGHHHHGGHHGHGHHHHHHHGHDGGHEFGEFGHHHFHHHHHHGGHHHHFGFGGHHGGGGGGHHHHHHHHHHHHHHHGHHGFFGHHFHHHHHGHGGGGGGHGHHHHGHGFHHHHHHG?CCGGHGGGGGGC
@M02034:409:000000000-BFKT7:1:2101:3405:20096 1:N:0:27
AAAGTCGAGGTGCCTAAAGTGGCAACCCAGACTGATATGACGGTTGGTGGTGTAGAGCTTCCTGTAGCCGCATGGCGTTCGTACTTAAATATGGAACTAACCATTCCAATTTTCGCTGTCTCTTATACACATCTCCGAGCCCACGAGAC
+
BBBBAFBADBAAGGGGGFGFGGGH4FGGGGGF3FGBGHHGHGGGFGG1F?EFAF5DAAAGFFGHHHFGHEECFEGFEEEEEFHHGHFHHGHHHHFBFH3BFFFGBE4B4BBGHFEGGGEBF3BF3GF33?FGF??2?/</BFA</@@<C
@M02034:409:000000000-BFKT7:1:2101:9130:20098 1:N:0:27
AAAGTCGAGGTGCCTAAAGTGGCAACCCAGACTTCGAAGGTTGTTGGTGGTGTAGAGCTTCCTGTAGCCGCATGGCGTTCGTACTTAAATATGGAACTAACCATTCCAATTTTCGCTGTCTCTTATACACATCTCCGAGCCCACGAGACA
+
BCCBCFBCCCABGGGGGGGGGFGHHHHGGHHGGHGFGHGGGHHGHHHGGGAFFFHFHHHHHHHHHGHHHGGGGGHHGFGGGGHHHHHHHHGHHHGHHHHHHHHHGHHHHHHHHHGGGGGGHHHHHHHFHHHHHHGHGCGGGGHGGCGGGF
@M02034:409:000000000-BFKT7:1:2101:12364:20107 1:N:0:27
AAAGTCGAGGTGCCTAAAGTGGCAACCCAGACTAAGAATTATGTTGGTGGTGTAGAGCTTCCTGTAGCCGCATGGCGTTCGTACTTAAATATGGAACTAACCATTCCAATTTTCGCTGTCTCTTATACACATCTCCGAGCCCACGAGACA
+
BCCCBFCCCCAAGGGGGGGGGGGHHHHGGHHGHHHHGHHHHHHHHHHEFGGFGGHHHHHHHHHGHHHHHGGGGGHHGFGGFFGHHHHHHHHHHHGHHHHHHHHHHHGHHHHHHHGGGGGHHHHHHHGHFHHHHHHBGFGGGGHGGGGGGG
@M02034:409:000000000-BFKT7:1:2101:3509:20109 1:N:0:27
AAAGTCGAGGTGCCTAAAGTGGCAACCCAGACTAATCATAGTGTTGGTGGTGTAGAGCTTCCTGTAGCCGCATGGCGTTCGTACTTAAATATGGAACTAACCATTCCAATTTTCGCTGTCTCTTATACACATCTCCGAGCCCACGAGACA
+
AAACCFCCBCBBGGGGGGGFGGGHHHHGGHHGHGHHHHHHHHHHHHHGFGGFHHHHHHHHHHHHHGHGHEGGGGHHGGGGGGHHHHHHFGHHHHGHHHHHHHHHHHHHGHGHHHGGGGGGHHHHHHGHGHHHHHFGG?DCGGHGGGGGGF
@M02034:409:000000000-BFKT7:1:2101:11947:20113 1:N:0:27
AAAGTCGAGGTGCCTAAAGTGGCAACCCAGACTCAGATTAAGGTTGGTGGTGTAGAGCTTCCTGTAGCCGCATGGCGTTCGTACTTAAATATGGAACTAACCATTCCAATTTTCGCTGTCTCTTATACACATCTCCGAGCCCACGAGACA
+
CCBBCFCCCCBBFGGGGGGGGGGHHHHGGHHGHHGHHHHHHHHGGHFEFGGFHHHGHHHHHGHHGHHHHGGGGFHHGGGGGFHHHHGGHHHGHGFGGHFFHHHHGHGGHHHHHHGGGGGGGFHHHHGHHHHHHHGFABCF@FHFCFGGGF
@M02034:409:000000000-BFKT7:1:2101:8005:20114 1:N:0:27
AAAGTCGAGGTGCCTAAAGTGGCAACCCAGACTAATCAGAATGTTGGTGGTGTAGAGCTTCCTGTAGCCGCATGGCGTTCGTACTTAAATATGGAACTAACCATTCCAATTTTCGCTGTCTCTTATACACATCTCCGAGCCCACGAGAC
+
CBCCCFBCCCBBGGGFFGGGGGGHHHHGGHHGHBAGFHF35AGHHHHGFGFFGHHHHHHHHHHHHHHHHGGFGGHHGGGGGGHHHHHHHHHHHHHGHHHGHHHHHHHHHHHHHFGGGGGHHHHHHHHHEHHHHHHHGCCGGGHGGGGGG
@M02034:409:000000000-BFKT7:1:2101:27508:20124 1:N:0:27
AAAGTCGAGGTGCCTAAAGTGGCAACCCAGACTGAGAAGCATGTTGGTGGTGTAGAGCTTCCTGTAGCCGCATGGCGTTCGTACTTAAATATGGAACTAACCATTCCAATTTTCGCTGTCTCTTATACACATCTCCGAGCCCACGAGAC
+
BB@ABFBBBBABGGGGGGGGGGEFHHHGGHHGHHHG5GHHHHGHHHHEGGAFFGHHHHHHHHHHHHHDGEEGGGGHEGGFEEHHHHHHDGGHHHGFHHFFGHHHHHGHHHHHHHGGGGGFHHHHFHEEGHHHHHEHE/C?DGGGGGCEG
@M02034:409:000000000-BFKT7:1:2101:4799:20134 1:N:0:27
AAAGTCGAGGTGCCTAAAGTGGCAACCCAGACTAGGGAGGTGGTTGGTGGTGTAGAGCTTCCTGTAGCCGCATGGCGTTCGTACTTAAATATGGAACTAACCATTCCAATTTTCGCTGTCTCTTATACACATCTCCGAGCCCAC
+
BBBBBFBBBBAAGGGGGGGGGFGGHHHGGHHGH33FGFEGEGDE2AEFFFEF1AF5DFDG5FGGFB553?EEEGGAEB>1?EBCGHH3@FG44F33BFF3CG3F3BFDBFGHFD/FGG/B3GGDGG333?F2G2GFA/BC@/FF
@M02034:409:000000000-BFKT7:1:2101:11744:20138 1:N:0:27
AAAGTCGAGGTGCCTAAAGTGGCAACCCAGACTCGGCAGCCGGTTGGTGGTGTAGAGCTTCCTGTAGCCGCCTGGCGTTCGTACTTAAATATGGAACTAACCATTCCAATTTTCGCTGTCTC
+
A?1A1DA1>AAAGFFA11FDFGGHHHHGCCEGGH00FECGGEEE?FGEEEA/A1GFGFB1FGFG122FGEE/?FCGEGGGEAFHGGFEGFGGB1EB1B1BGHFFFFE2DDFGG2@/A?E1GF
@M02034:409:000000000-BFKT7:1:2101:7861:20140 1:N:0:27
AAAGTCGAGGTGCCTAAAGTGGCAACCCAGACTACGAGGCAGGTTGGTGGTGTAGAGCTTCCTGTAGCCGCATGGCGTTCGTACTTAAATATGGAACTAACCATTCCAATTTTCGCTGTCTCTTATACACATCTCCGAGCCCACGAGAC
+
CCCBCFBCCCCCGGGGGGGGGGGHHHHGGHHGHHHCEGGCEGGHHHGAE?FCAAFBEDFGFHGGGFGBEEGCGGH1EEGGFECGFGHHHHHBGF33FFFF303BFFG?FGGHHB<EFDBG3DDD3FGGEFDFHHHBD?@FG/F=@/>AD
@M02034:409:000000000-BFKT7:1:2101:11416:20142 1:N:0:27
AAAGTCGAGGTGCCTAAAGTGGCAACCCAGACTCTGCCGTTGGTTGGTGGTGTAGAGCTTCCTGTAGCCGCATGGCGTTCGTACTTAAATATGGAACTAACCATTCCAATTTTCGCTGTCTCTTATACACATCTCCGAGCCCACGAGACA
+
AABB>DABBBA@FGGFGGGGFGGHHHHGGHGFHHHHHHG2EFH2BEEBEABFAGDBFFGFFHHHHHFFHEEFGEHHFEGGGGHHHGHHHHHGH3GBCGBEC?FFFHGHFHHHHHGGGGGFHFHHGHEFFHGHHHGF/CCGGEGGGG?FAC
@M02034:409:000000000-BFKT7:1:2101:15995:20143 1:N:0:27
AAAGTCGAGGTGCCTAAAGTGGCAACCCAGACTGGGGTGGATGTTGGTGGTGTAGAGCTTCCTGTAGCCGCATGGCGTTCGTACTTAAATATGGAACTAACCATTCCAATTTTCGCTGTCTCTTATACACATCTCCGAGCCCACGAGACA
+
BCABAFBCCCBBGGGGGGGBGGGHHHHGGHHGHHHHGEEGGHHHHHHEFGEFFGHGHHHHHHHHHGHGHEGGGGHHGGGGFFFHHHHHHHHHHHGFHHHGHHGHHHHHHHHHHHGGGGFFFHHHHHHHGGHHHHFFGBCCFGHGGGGGGF
@M02034:409:000000000-BFKT7:1:2101:10207:20145 1:N:0:27
AAAGTCGAGGTGCCTAAAGTGGCAACCCAGACTATGTATTCGGTTGGTGGTGTAGAGCTTCCTGTAGCCGCATGGCGTTCGTACTTAAATATGGAACTAACCATTCCAATTTTCGCTGTCTCTTATACACATCTCCGAGCCCACGAGA
+
BBBBBFCCBCBBGGGGGGGGGGGHHHHGGHHGHHGH5BG5E2GFDEGGG1EFGGG55DFHDGHFHDGGFFG0EFFAE>EFF>2EGGH3FDGGB333BFEG3?3FGGHGGFFHGF/EFEEGFHHHFF3GBGFHHHH2CCDCFGA/@DC?
@M02034:409:000000000-BFKT7:1:2101:10761:20145 1:N:0:27
AAAGTCGAGGTGCCTAAAGTGGCAACCCAGACTACGGCTGCTGTTGGTGGTGTAGAGCTTCCTGTAGCCGCATGGCGTTCGTACTTAAATATGGAACTAACCATTCCAATTTTCGCTTCTCTTATACACATCTCCGAGCCCACGAGACAG
+
AAAAABABBBABGGGGGGGBG4FFFHH?FHHGHCHGGGGGGFCDGEGEFDAFGHHFHHFHDHHFFDGGFDEGGGHHGEEFEEGHHHGGFHFHHH3DFHGHHHHGHHHHHFHHHGGGGHGHHHGHFFHFHHFFHGFGGGC@CGEGGGGGHE
@M02034:409:000000000-BFKT7:1:2101:8767:20150 1:N:0:27
AAAGTCGAGGTGCCTAAAGTGGCAACCCAGACTAATGGTCCGGTTGGTGGTGCAGAGCTTCCTGTAGC
+
ABCCBFCCCCBCGGGGGGGGGGGHHHHGGHHDHF3FHHHFFGGG?EA111BA33D5A33A5BB5B555
@M02034:409:000000000-BFKT7:1:2101:23037:20156 1:N:0:27
AAAGTCGAGGTGCCTAAAGTGGCAACCCAGACTAAGAATGATGTTGGTGGTGTAGAGCTTCCTGTAGCCGCATGGCGTTCGTACTTAAATATGGAACTAACCATTCCAATTTTCGCTGTCTCTTATACACATCTCCGAGCCCACGAGACA
+
ABBBAFBABBABGGGFGGGGGGGHGHHGGHHGHHHHHHHHHGHHHHHGGGGGHHHHHHHHHHHHHHHFHGGGGGHHGGGGGGHHHHHHHHHHHHGFFHGGHHFHHHHHHHHHHHGGGGGHHHHHHHHHGHGHHHGHGGGGGGHGGGGGGF
@M02034:409:000000000-BFKT7:1:2101:25023:20157 1:N:0:27
AAAGTCGAGGTGCCTAAAGTGGCAACCCAGACTAAGAATCAGGTTGGTGGTGTAGAGCTTCCTGTAGCCGCATGGCGTTCGTACTTAAATATGGAACTAACCATTCCAATTTTCGCTGTCTCTTATACACATCTCCGAGCCCACGAGACA
+
AAAA>DAADDABGGFFEFGGGGGHFDGGGEGGGHHHHHFHHGHHGHGEFGFGHHHHHBGHHEHHHGHHHGGGFGFGGGGGGGHHHHHGFEHGHHHFHHHFFHFGHHHFHHHHHHGGGGGEGHHHFHGFHFFGHH3BA/>@DGHGCFCDF?
@M02034:409:000000000-BFKT7:1:2101:6838:20161 1:N:0:27
AAAGTCGAGGTGCCTAAAGTGGCAACCCAGACTGCGCCTGATGTTG
+
BBBBAFBABBBBGGGGGGGGGGGHHHHGGHHGHHC222BF2BGHB5
@M02034:409:000000000-BFKT7:1:2101:3626:20161 1:N:0:27
AAAGTCGAGGTGCCTAAAGTGGCAACCCAGACTAGGGGGGGGGTTGGTGGTGTAGAGCTTCCTGTAGCCGCATGGCGTTCGTACTTAAATATGGAACTAACCATTCCAATTTTCGCTGTCTCTTATACACATCTCCGAGCCCACGAGAC
+
AABBAFAADD>AFFFGF4FBGGGHFAGEFHHGHGFHHEGGGFFFFFF::DAAEFFFFFFFBBFFFFFBBABFFFFFFDFEAAFFFFBFFFFFFFFFBFBFFFFFF/BFFBFFFFFDDAABFBBF/B99/BFFFFBF?>>-DAEEF;D.A
@M02034:409:000000000-BFKT7:1:2101:6820:20163 1:N:0:27
AAAGTCGAGGTGCCTAAAGTGGCAACCCAGACTGCGCCTGATGTTGGTGGTGTAGAGCTTCCTGTAGCCGCATGGCGTTCGTACTTAAATATGGAACTAACCATTCCAATTTTCGCTGTCTCTTATACACATCTCCGAGCCCACGAGACA
+
AABCAFBBCCABGGGGGGFFGFFHHHHGGHHGHHHGGGGHGHHHHHHEFFEFAGGHHGFHHHHHGFHGHEGGGGHGEEGGGGHHHGGGHHHHHHFHGHHFHFFHHHHFHHHHHHGGGGGHHGHHGHHHFFHGGGHFFFGGGGHGGGGGGC
@M02034:409:000000000-BFKT7:1:2101:17380:20166 1:N:0:27
AAAGTCGAGGTGCCTAAAGTGGCAACCCAGACTAATAAGAAGGTTGGTGGTGTAGAGCTTCCTGTAGCCGCATGGCGTTCGTACTTAAATATGGAACTAACCATTCCAATTTTCGCTGTCTCTTATACACATCTCCGAGCCCACGAGAC
+
AACCAFAABB>AGGGGGGGGGGGHHHHGGHHGHHHHHHHHHHHHHHGEFGEFHGGGHHHHHHHHHHGHHGGGGGHHGGGGGGGHHHHHHHGHHGHHHHHHHHGHHHHHHGHHHHGGGGGHHHHHHGFHHHHHHHHHGCGGGGHGGGGGG
@M02034:409:000000000-BFKT7:1:2101:17381:20184 1:N:0:27
AAAGTCGAGGTGCCTAAAGTGGCAACCCAGACTAATAAGAAGGTTGGTGGTGTAGAGCTTCCTGTAGCCGCATGGCGTTCGTACTTAAATATGGAACTAACCATTCCAATTTTCGCTGTCTCTTATACACATCTCCGAGCCCACGAGACA
+
ABBAA5A332>AEGGGFGFGFGCFGHA2FEHFFHHCFHCHHFGFFCG22A1BBEGDGHHHHFHHHHFFHGGEGFHHGEGGGEGHHHGGHHFFHFEGFGFEFGHHHFGHBGHFHF@EF/EDGBGHFHFBFHDHHHFEB/C@/FHEGG?E/?
@M02034:409:000000000-BFKT7:1:2101:23523:20187 1:N:0:27
AAAGTCGAGGTGCCTAAAGTGGCAACCCAGACTCCTCATCATGTTGGTGGTGTAGAGCTTCCTGTAGCCGCATGGCGTTCGTACTTAAATATGGAACTAACCATTCCAATTTTCGCTGTCTCTTATACACATCTCCGAGCCCACGAGACA
+
BCCCADBBCCABGGGGGGGGGGGHHHHGGGHGH3FH2DG5FFFFGHGEFGGGHHHHHHHHHHHHHHHGHGGGGGHHGGGGGGHHHHFHHGHHHHFFFHHGHHHGHHGGHHHHHHGGGGGHHHHHHHHHFHHHHHHGGCCGGEHGGGGGG<
@M02034:409:000000000-BFKT7:1:2101:17561:20187 1:N:0:27
AAAGTCGAGGTGCCTAAAGTGGCAACCCAGACTAATCCGAAGGTTGGTGGTGTAGAGCTTCCTGTAGCCGCATGGCGTTCGTACTTAAATATGGAACTAACCATTCCAATTTTCGCTGTCTCTTATACACATCTCCGAGCCCACGAGACA
+
BBBBBFBBBBAAGGGGGGGGGGGHHHHGGHGGHHHHHHGGGGGGGHGEFGFFGHHGGHHHFGHHHGHHHGGGGGHHGFEFGGHHHHHGHHGHHHFHGHHFHFHHHHGHHGHHHGGGGDGBGHHHFHFFGBGFFHHBDCCGGGFGGGGGGG
@M02034:409:000000000-BFKT7:1:2101:13066:20188 1:N:0:27
AAAGTCGAGGTGCCTAAAGTGGCAACCCAGACTAAGAATAAGGTTGGTGGTGTAGAGCTTCCTGTAGCCGCATGGCGTTCGTACTTAAATATGGAACTAACCTTCCAATTTT
+
AABAAFAADD>AFGGGGGGFFEGHBGHDFHGGH3B335BF55AABB2E2EEEFGGAFHEHEFHFGDG5GEGGFGHHGGEFEG2?EDHBGG4FGB3BEG33FH3F3FFG4FGH
@M02034:409:000000000-BFKT7:1:2101:8243:20194 1:N:0:27
AAAGTCGAGGTGCCTAAAGTGGCAACCCAGACTGATAGGGGTGTTGGTGGTGTAGAGCTTCCTGTAGCCGCATGGCGTTCGTACTTAAATATGGAACTAACCATTCCAATTTTCGCTGTCTCTTATACACATCTCCGAGCCCACGAGACA
+
CCCCCFCCCCCCGGGGGGGGGGGHHHHGGHHGHHHHHHHHGGGGGHHEFEFFGFHHHHHHHHHFHHHHHGGGGGHHFEFFFFHHHHHGHHHHHHHFHGHHHHGHHHFFHHHHHHGGGGFHHHHHHHHFHGHHHHFGFCCCFGHGGGGDD<
@M02034:409:000000000-BFKT7:1:2101:15094:20197 1:N:0:27
AAAGTCGAGGTGCCTAAAGTGGCAACCCAGACTGGGGCTGTTGTTGGTGGTGTAGAGCTTCCTGTAGCCGCATGGCGTTCGTACTTAAATATGGAACTAACCATTCCAATTTTCGCTGTCTCTTATACACATCTCCGAGCCCACGAGACA
+
A?ABAFBBBBAAFFGFFGGFGGGHHHHGGHHGGHHHGGGGFFGFGHHEEGGGHGHHHHHHHHFHHHHHFGGGGGHGEEGGGGHHHHHGHHHHHFHHFGEFFGHGHGHHHHGHHHCGGGGFFFFHHHFHHBHHHHHHA/CCGGHGGGGGGB
@M02034:409:000000000-BFKT7:1:2101:17055:20197 1:N:0:27
AAAGTCGAGGTGCCTAAAGTGGCAACCCAGACTCAGAATCAGGTTGGTGGTGTAGAGCTTCCTGTAGCCGCATGGCGTTCGTACTTAAATATGGTACTAACCATTCCAATTTTCGCTGTCTCTTATACACATCTCCGAGCC
+
AAB?3BAAD2AAGGGGBFEFGGGHHHHGGHHGHGHG3EGFFHH53BE22A111AFHFHHEHCFGFFGB3EEFDB?10>EF1EHHHHH3DGHHGB4B4FBB@G33FFFDGHHHHF@?EFEFFBHFDFFHFGGEHFBG?@G/>
@M02034:409:000000000-BFKT7:1:2101:3555:20200 1:N:0:27
AAAGTCGAGGTGCCTAAAGTGGCAACCCAGACTAAGAATATGGTTGGTGGTGTAGAGCTTCCTGTAGCCGCATGGCGTTCGTACTTAAATATGGAACTAACCATTCCAATTTTCGCTGTCTCTTATACACATCTCCGAGCCCACGAGAC
+
ABBBBFABDBBBGGGGGGGGGGGHHHHGGGGGGHHHGFHHHHHHGGEEFDEFGHHFHHHHHHHHHHEHHGGGGGHCEGGGGEGHHHHHEGGHFF3FGGFHHFBGHGHFBGEHHHGGGGAGGHGFFFDBGGDGHHHHGCFGGGEGGGCDD
@M02034:409:000000000-BFKT7:1:2101:6267:20201 1:N:0:27
AAAGTCGAGGTGCCTAAAGTGGCAACCCAGACTGGGGCGGATGTTGGTGGTGTAGAGCTTCCTGTAGCCGCATGGCGTTCGTACTTAAATATGGAACTAACCATTCCAATTTTCGCTGTCTCTTATACACATCTCCGAGCCCACGAG
+
AA?AAFABBD>AGGGGFGGGGCCGCGEEGHGEGGHHGGEFAEEEGHHEFD?F?EF3F@FHEHHGGFFBFE@EGGHGEEEFEEFGEHHFGFFHGFFFEFGFFHHHHHFFBGHHHDCAFDD?GBFGFGHGFGFBGGF1<<?A<CGEC-<
@M02034:409:000000000-BFKT7:1:2101:16034:20201 1:N:0:27
AAAGTCGAGGTGCCTAAAGTGGCAACCCAGACTTGGCAGAATGTTGGTGGTGTAGAGCTTCCTGTAGCCGCATGGCGTTCGTACTTAAATATGGAACTAACCATTCCAATTTTCGCTGTCTCTTATACACATCTCCGAGCCCACGAGACA
+
BBBCAFCCCCBBGGGGGGGGGGGHGHHGGHHGHHHHHHGGHGHDGHHAFFEFGHGFHFHHHHHGGGHGGEGGGGHHFEGGGGHHHHHHHHGHHHHFFHFFGHBGHHGFHHHHGHGGGGGHHHHHGHHHHHFHHHGFFCGGGGHGGGGDDF
@M02034:409:000000000-BFKT7:1:2101:21200:20202 1:N:0:27
AAAGTCGAGGTGCCTAAAGTGGCAATCCAGACTGGGAAGCAGGTTGGTGGTGTAGAGCTTCCTGTAGCCGCATGGCGTTCGTACTTAAATATGGAACTAACCATTCCAATTTTCGCTGTCTCTTATACACATCTCCGAGCCCACGAGACA
+
BBBBBFBBBBAAGGGGGGGGGGGGGFHHHHHGHHHGFGGHBGHHHHGEFEEFHHGFGHHHHGHFGHHHHGFGGGGHFEGFFGHHHHGGGGHHHHFFGHGHHHHGHHEHHHHHHHGGGGGHHHHHGFFGFCHHFGFDB/B@DGHGGGGGGC
@M02034:409:000000000-BFKT7:1:2101:9982:20207 1:N:0:27
AAAGTCGAGGTGCCTAAAGTGGCAACCCAGACTGTTGGTGGTGTAGAGCTTCCTGTAGCCGCATGGCGTTCGTACTTAAATATGGAACTAACCATTCCAATTTTCGCTGTCTCTTATACACATCTCCGAGCCCACGAGACAGGCAGAAAT
+
BABCCFCCCCABGGGGGGGGGGGHHHHGGHHGHHHHHHEGGGGHHHHHHHHHHHHHHHHHGGEFGHHGFGGGGGEHHHHHHHHHHGHHHHHHHHHHHHHGGHHHHGGGGGHHHHHDGGHFHGGHHHGGGGGGGHGGFGGGGHGGGGGHHF
@M02034:409:000000000-BFKT7:1:2101:22104:20209 1:N:0:27
AAAGTCGAGGTGCCTAAAGTGGCAACCCAGACTTTGGGTAAGGTTGGTGGTGTAGAGCTTCCTGTAGCCGCATGGCGTTCGTACTTAAATATGGAACTAACCATTCCAATTTTCGCTGTCTCTTATACACATCTCCGAGCCCACGAGAC
+
CCCCCFCCCCBCGGGGGGGGGGGHHHHGGHHGHFFHFEGHFHHGGHGEFGEFGHHHHHHGHHHHHFHHHGGGGGHHGGGGGGHHHHHH3FGHHHGHHHGHHHHHHHHHHGHHHFGGGGGHHHHHHHGHGHHGHHFHG?GGGGHGGGGGG
@M02034:409:000000000-BFKT7:1:2101:17066:20214 1:N:0:27
AAAGTCGAGGTGCCTAAAGTGGCAACCCAGACTCAGAATCAGGTTGGTGGTGTAGAGCTTCCTGTAGCCGCATGGCGTTCGTACTTAAATATGGAACTAACCATTCCAATTTTCGCTGTCTCTTATACACATCTCCGAGCCCACGAGAC
+
CCCCCFCCCCBBGGGGGGGGGGGHHHHGGHHGHHHHHHHHHHHHGHGEGGEFGHHHHHHHHHHHHHHHHGGGGGHHGGGGGGFHHHHGHHHHHHEHHGHGHHHHHHHHFGGHHHGGGGGHHHHHGHFHFHHHGHFHGCFGGGHGGGGGF
@M02034:409:000000000-BFKT7:1:2101:6589:20221 1:N:0:27
AAAGTCGAGGTGCCTAAAGTGGCAACCCAGACTTATCATACTGTTGGTGGTGTAGAGCTTCCTGTAGCCGCATGGCGTTCGTACTTAAATATGGAACTAACCATTCCAATTTTCGCTGTCTCTTATACACATCTCCGAGCCCACGAGACA
+
CCBCCFCCBCABGGGGGGGGGGGHHHHGGHHGHHHHHHHHHHHHHHHGGGEFGHHHGHHHHHHHHHHHHGGGGGHHGFGGGGHHHGHHHHHHHHFHFHFFHHHHHHHHHHHHHHGGGGGGHGHHHHHHFFGGGFFHGCFGGGHGGGGGF<
@M02034:409:000000000-BFKT7:1:2101:21875:20222 1:N:0:27
AAGTCGAGGTGCCTAAAGTGGCAACCCAGACTAAGCATAAGGTTGGTGGTGTAGAGCTTCCTGTAGCCGCATGGCGTTCGTACTTAAATATGGAACTAACCATTCCAATTTTCGCTGTCTCTTATACACATCTCCGAGCCCACGAGACAG
+
BBBBAABBBBBFGGFGFFFGGGHHHHGGGBBFGGHFHHHHHCHGHFAFFGFHHHHHHHHHHHHHGHHHGEFFGHFEFGGGGHEHHHGBGGHHHHFFHHFHFDFHHFHBGHHHHFFGG?GHHHHHHHFHHFHHHHHGGGGGFHGGC@DEHH
@M02034:409:000000000-BFKT7:1:2101:16626:20235 1:N:0:27
AAAGTCGAGGTGCCTAAAGTGGCAACCCAGACTTGGGATAAGGTTGGTGGTGTAGAGCTTCCTGTAGCCGCATGGCGTTCGTACTTAAATATGGAACTAACCATTCCAATTTTCGCTGTCTCTTTTACCCATTTC
+
BBBB@FABBBBBGGGGGGFGGGGHHHHGGHHGH53FA23BFHHHHHFGGGEFHHHDFHGHHHHHHGHHHGGCEFHHGGGGGGHGHHFHHHEHHHGHGGGHHHGHHHHHHHHHHHGGGGGFHGFD4B322?2?33B
@M02034:409:000000000-BFKT7:1:2101:28829:20236 1:N:0:27
AAAGTCGAGGTGCCTAAAGTGGCAACCCAGACTTATCGTCAGGTTGGTGGTGTAGAGCTTCCTGTAGCCGCATGGCGTTCGTACTTAAATATGGAACTAACCATTCCAATTTTCGCTGTCTCTTATACACATCTCCG
+
AA?ABFBBDBAAFFGGGGGAFBFEGFHE2FEFHHHGHHHHHGHHHFCEFGEFH3FBFBFHHFHGFGAFGEE?EFHGEEGGEECFGFF3BFGHHF3FHBGHHGHFHHHGFGDHHGE/E/?BBFFE1D2FGEBGHGH1B
@M02034:409:000000000-BFKT7:1:2101:17565:20238 1:N:0:27
AAAGTCGAGGTGCCTAAAGTGGCAACCCAGACTGTGCCTCCGGTTGGTGGTGTAGAGCTTCCTGTAGCCGCATGGCGTTCGTACTTAAATATGGAACTAACCATTCCAATTTTCGCTGTCTCTTATACACATCTCCGAGCCCACGAGACA
+
BBBBAFA?DDABGGFEG4FEFGGHHHGGGCCEGEDGHHHHFFG2EEGEFABBADGFDGHHHHHFFHHHHG?EGGHAEGGFGF2FGGF@GFHHHFHFHF3FEGHGFHBGHHHFHF@/E<?GFBGHDGB33BFG2BFG?/BD?FHEC@/A.>
@M02034:409:000000000-BFKT7:1:2101:25134:20239 1:N:0:27
AAAGTCGAGGTGCCTAAAGTGGCAACCCAGACTAATACTACTGTTGGTGGTGTAGAGCTTCCTGTAGCCGCATGGCGTTCGTACTTAAATATGGAACTAACCATTCCAATTTTCGCTGTCTCTTATACACATCTCCGA
+
A?ABAFBAB>A>BGGGB4BGGDFHHHGGGEHGHBGGFFHHHGHAFFEECE2B1FDGFHFEFHHHHA5FFGAEE1BB0EEF1EFFGHHHGHFHEFF3FCDBEEBGBGBFFHEHGHCDGGGFBFFHFFGF??GFFGD1E@
@M02034:409:000000000-BFKT7:1:2101:24399:20243 1:N:0:27
AAAGTCGAGGTGCCTAAAGTGGCAACCCAGACTCGGCAGACTGTTGGTGGTGTAGAGCTTCCTGTAGCCGCATGGCGTTCGTACTTAAATATGGAACTAACCATTCCAATTTTCGCTGTCTCTTATACACATCTCCGAGCCCACGAGACA
+
BAAABF?ABBABGGGGGGGFGGGHHHHGGHHGHHGGGGGGHHHHHHHGGGFFFGFEHHHHHHHHHFFFHGGGGGHHGEGGGGGHHHHFFHGHHHGDHHGHHGHHFHHHHHHHHGGGGGAFGFHFHHGFGGHHHHHFE@?>CGEFGGGGGB
@M02034:409:000000000-BFKT7:1:2101:17262:20250 1:N:0:27
AAAGTCGAGGTGCCTAAAGTGGCAACCCAGACTGGGGGGGGTGTTGGTGGTGTAGAGCTTCCTGTAGCCGCATGGCGTTCGTACTTAAATATGGAACTAACCATTCCAATTTTCGCTGTCTCTTATACACATCTCCGAGCCCACGAGACA
+
CCCCBFCCCCBCGGGGGGGFGFFHFGHGGHHFHHGGGGGGFDF@DFFAAD:;;:BBFBBFFFF:;BF;9:@DDAFFB;BEA;FEFFFFFFBBFFFBBBBBBAFFBFFFFFFFFFADDD9;FFFFFFFBFFFBFFFFDFFA-AEFBFFFDB
@M02034:409:000000000-BFKT7:1:2101:16843:20250 1:N:0:27
AAAGTCGAGGTGCCTAAAGTGGCAACCCAGACTAATCAGAATGTTGGTGGTGTAGAGCTTCCTGTAGCCGCATGGCGTTCGTACTTAAATATGGAACTAACCATTCCAATTTTCGCTGTCTCTTATACACATCTCCGAGCCCACGAGACA
+
BABBBFBBBBAA4FGFGFGGFGGFHHHCGFFFHFHHFFHHHHGGHHHGFGEFHFG5GGGHH3GGDGHGGGAEFGFHGEEFGGEHGDGFHHHHHHBGGFEGHHHFFHBGFGHHHGFGGGGEBFEFFGHHG3FFFFGHCDGGGEHGGGGGCF
@M02034:409:000000000-BFKT7:1:2101:9625:20253 1:N:0:27
AAAGTCGAGGTGCCTAAAGTGGCAACCCAGACTAATCATAATGTTGGTGGTGTAGAGCTTCCTGTAGCCGCATGGCGTTCGTACTTAAATATGGAACTAACCATTCCAATTTTCGCTGTCTCTTATACACATCTCCGAGCCCACGAGACA
+
CCCCCFCCCCCCGGGGGGGGGGGHHHHGGHHGHHHHHHHHHHHHHHGGGGGFHHHHHHHHHHHHHGHHHGGGGGHHGFEGGGHHHHHHHHHHHHFHHHHHHHGHHHHHGGHHHHGGGGGHGHHHHHHHHHHHGHHEF?DGGGHGGGGGGF
@M02034:409:000000000-BFKT7:1:2101:25496:20258 1:N:0:27
AAAGTCGAGGTGCCTAAAGTGGCAACCCAGACTCGGGCTCCGGTTGGTGGTGTAGAGCTTCCTGTAGCCGCATGGCGTTCGTACTTAAATATGGAACTAACCATTCCAATTTTCGCTGTCTCTTATACACATCTCCGAGCCCACGAGACA
+
ABAABFABBBAAFGGGGGGGGFFHCGHDGHHGHFGGGCEAFEGEEF?AFA1BFGFBGHHEFGHHHFHFGEEEGGHHGEFEEEB1FGFGHHHHHEBDFHFHGGFFHHGHHHBGGGGGGGGGDGGFFG>FGGHHHHHGEFGDCFEFGGDGDF
@M02034:409:000000000-BFKT7:1:2101:25145:20261 1:N:0:27
AAAGTCGAGGTGCCTAAAGTGGCAACCCAGACTAATCCTACTGTTG
+
CCCCCFCCCCCBGGGGGGGGGGGHHHHGGHHGHHFGD5F53BGHDH
@M02034:409:000000000-BFKT7:1:2101:23785:20270 1:N:0:27
AAAGTCGAGGTGCCTAAAGTGGCAACCCAGACTGGGGTGGGGGTTGGTGGTGTAGAGCTTCCTGTAGCCGCATGGCGTTCGTACTTAAATATGGAACTAACCATTCCAATTTTCGCTGTCTCTTATACACATCTCCGAGCCCACGAGACA
+
AABBAFCCCCBBGGGGGGGGGGGHHHHGGHHGHHHHGEEGGGGGEGG?FFEFGHHHHHHHHHHHHHHHHFGEGGHHGEGGGGHHHHHGHHHHHHGGGHHHHHGHHHHGGGHHHFGGGGGHHHGHFHHHGFHHHHGDE>?@FGHFGGGGGC
@M02034:409:000000000-BFKT7:1:2101:10618:20274 1:N:0:27
AAAGTCGAGGTGCCTAAAGTGGCAACCCAGACTCTTGGGCCTGTTG
+
CCCCCFCCCCBBGGGGGGGGGGGHHHHGGHH23A3AFGA22BFH5G
@M02034:409:000000000-BFKT7:1:2101:10678:20283 1:N:0:27
AAAGTCGAGGTGCCTAAAGTGGCAACCCAGACTACGAGGC
+
BBBCAFBCCCABGGGGGGGGGGGHHHHGGGGGHGHD2E2A
@M02034:409:000000000-BFKT7:1:2101:23775:20285 1:N:0:27
AAAGTCGAGGTGCCTAAAGTGGCAACCCAGACTGGGGTGGGGGTTGGGGGTGTAGAGCTTCCTGTAGCCGCATGGCGTTCGTACTTAAATATGGAACTAACCATTCCAATTTTCGCTGTCTCTTATACACATCTCCGAGCCCACGAGACA
+
>3AA3BA>A>>AFGGF4BEBFBFGFHHGDGHGGHHHCAEEAEEEEEE0>>EE>FGGHHEHHHFF@FFHHGGGGFHGGEGEGFHHHHHFGFHHHHFEF1DFGHFHHHHHGHHHGF@DGGGGHHGHFGHFDGGGCD1FAC-<-CHC--:DE:
@M02034:409:000000000-BFKT7:1:2101:6471:20296 1:N:0:27
AAAGTCGAGGTGCCTAAAGTGGCAACCCAGACTATGTCTTCTGTTG
+
CCCCCFCCCCABGGGGGGGGGGGHHHHGGHGGHGHHE5GGBGHHEF
@M02034:409:000000000-BFKT7:1:2101:27022:20298 1:N:0:27
AAAGTCGAGGTGCCTAAAGTGGCAACCCAGACTTCGCCGAGGGTTGGTGGTGTAGAGCTTCCTGTAGCCGCATGGCGTTCGTACTTAAATATGGAACTAACCTT
+
111AAF?>A>>A1G1GEGGFBFCBF0AEF0FF1FGAFGEECCAEA?E/FCAAF1DGH1BGHCGEBGH2BEE/EFCCE/EEE>FE>FBBFGEEG11BCFFFFG1B
@M02034:409:000000000-BFKT7:1:2101:13705:20300 1:N:0:27
AAAGTCGAGGTGCCTAAAGTGGCAACCCAGACTCGGAATGCGGTTGGTGGTGTAGAGCTTCCTGTAGCCGCATGGCGTTCGTACTTAAATATGGAACTAACCATTCCAATTTTCGCTGTTCTTATACACATCTCCGAGCCCACGAGACAG
+
BBBBBFBABDBBGGGGGGGGGGGHHHHGCHDGHHGGGGGHG?EEGGFAFEEEFAGDGGDCBGGFGFFDFEGCGGF1/BEGGAEEGGHHGHHBGG33EGGFF03FGHEFEGHHHGEAG?ADHHHB?DHBCBGHFGHGGDCCGHAA@CFDFF
@M02034:409:000000000-BFKT7:1:2101:7456:20300 1:N:0:27
AAAGTCGAGGTGCCTAAAGTGGCAACCCAGACTAAGAAGCAGGTTGGTGGTGTAGAGCTTCCTGTAGCCGCATGGCGTTCGTACTTAAATATGGAACTAACCATTCCAATTTTCGCTGTCTCTTATACACATCTCCGAGCCCACGAGACA
+
CCBCBFCCCCBBGGGGGGGGGGGGHHHGGHHGHHHHHHHHHHHFHHGEFGEFGHHFGHHHHHHHHHHGHGGGGGHHGGGGGGGHHHHHHHHHHH3FGGFGHHGGHHGHHHHHHFGGGGGGFHHHHHGHHHHHGHHFGCCFGGGGGGGGDF
@M02034:409:000000000-BFKT7:1:2101:16733:20301 1:N:0:27
AAAGTCGAGGTGCCTAAAGTGGCAACCCAGACTTGGGTGGGTGTTGGTGGTGTAGAGCTTCCTGTAGCCGCATGGCGTTCGTACTTAAATATGGAACTAACCATTCCAATTTTCGCTGTCTCTTATACACATCTCCGAGCCCACGAGACA
+
BCCCCFCCCCBBGGGGGGGFGGGHHHHGGHHGHHGCGAEFGGGGGHHEFCFFB3FAGGGHFFHHGFGFFEFGFGF1E?EFFGCFGGD@FGHFHGD3FGHH3B?GEFFFEGDHHDEFGGAGFHGF3H3HHHHHHHGFGDGG//FCGGGGG>
@M02034:409:000000000-BFKT7:1:2101:13922:20302 1:N:0:27
AAAGTCGAGGTGCCTAAAGTGGCAACCCAGACTGCGACGGGGGTTGGTGGTGTAGAGCTTCCTGTAGCCGCATGGCGTTCGTACTTAAATATGGAACTAACCATTCCAATTTTCGCTGTCTCTTATACACATCTCCGAGCCCACGAGACA
+
33>AAFAAAD>ABCGGGCGBFDFAGHH?FFEGHHHAAEE?EEGGE0E>?>BBF3GDB4FGH3FDBGGDFE@/AEHF@?ECE<BFGHF1GFBGFD1FGG1GHHHHDFHFGGHHFF@DGGEF1GGGEFFFFGFCHHHFD@CGGFHEC?@GG;
@M02034:409:000000000-BFKT7:1:2101:5183:20304 1:N:0:27
AAAGTCGAGGTGCCTAAAGTGGCAACCCAGACTTTTGCTACTGTTGGTGGTGTAGAGCTTCCTGTAGCCGCATGGCGTTCGTACTTAAATATGGAACTAACCATTCCAATTTTCGCTGTCTCTTATACACATCTCCGAGCCCACGAGAC
+
AAABAD?ADBBBGFGGGGGFFGGHHHHGGCHGFFFF535GF3AFGHEGGGGFHHHBGHHGHHHHHGEHHGGGGGHHGGGGGGHHGHFHDGHFHHHHHHFGFHHHEGFFHHHHHHGGGCFGGFHHBFFHFHHGHHGGGC?CFGHGGFC?E
@M02034:409:000000000-BFKT7:1:2101:6119:20310 1:N:0:27
AAAGTCGAGGTGCCTAAAGTGGCAACCCAGACTTCTCGTCGTGTTGG
+
CBCCCFCBCBCCGGGGGGGGGGGHHHHGGHHGH55D32B222BF2FA
@M02034:409:000000000-BFKT7:1:2101:19423:20312 1:N:0:27
AAAGTCGAGGTGCCTAAAGTGGCAACCCAGACTCCGGAGTCTGTTGGTGGTGTAGAGCTTCCTGTAGCCGCATGGCGTTCGTACTTAAATATGGAACTAACCATTCCAATTTTCGCCGTCTCTTATACACATCTCCGAGCCCACGAGACA
+
CCCCCFCCCCBBGGGGGGGGGGGHHHHGGHHGHHHGGGGFHHHHHHHGFGFFGGHHHHHHHHHHHHHHHGGGGGHHGGGGGGHHHHFGHHHHHHHGHHHHHHHHHHGHGHHHHHGGGGFGHHHHHHHHHHHHFHHGG?FGGGHGGGGFFF
@M02034:409:000000000-BFKT7:1:2101:18215:20324 1:N:0:27
AAAGTCGAGGTGCCTAAAGTGGCAACCCAGACTAATCATCAGGTTGGTGGTGTAGAGCTTCCTGTAGCCGCATGGCGTTCGTACTTAAATATGGAACTAACCATTCCAATTTTCGCTGTCTCTTATACACATCTCCGAGCCCACGAGACA
+
BAAABFBAAD>>BGGGGGGGE4FCGGA22AGCHHGHFCFEGGFHG2AAAAABG3FBGB3FH3GFFHFHHEE>EEHFE?EFE??GGHGBFDBGHG3BGF3FGGHHHHHFFF3G44>?E<?FBGGF4F4BFCB1GFHDD/CDCCGFGCDDGF
@M02034:409:000000000-BFKT7:1:2101:5244:20339 1:N:0:27
AAAGTCGAGGTGCCTAAAGTGGCAACCCAGACTAATAATAATGTTGGTGGTGTAGAGCTTCCTGTAGCCGCATGGCGTTCGTACTTAAATATGGAACTAACCATTCCAATTTTCGCTGTCTCTTATACACATCTCCGAGCCCACGAGACA
+
AAA@AFAA@D>AGFGGFGGAFB00F0A0CGHGHFGFHEGFHFBGHHGEFAEFF1D2FDAGGBGFFBE2BE?/EEC0>/>>E>0BFFGGHF@DGB1BBEHHFGBGGGH22F1GFBE/E<<B22B>BE2BFBGFF>F1<?CCCGHEC?CE/<
@M02034:409:000000000-BFKT7:1:2101:6676:20341 1:N:0:27
AAAGTCGAGGTGCCTAAAGTGGCAACCCAGACTAAGAGGAAGGTTGGTGGTGTAGAGCTTCCTGTAGCCGCATGGCGTTCGTACTTAAATATGGAACTAACCATTCCAATTTTCGCTGTCTCTTATACACATCTCC
+
AAAAAFAADDAAGBGGG1BAF1FGGHHFEHGEBG1B1F00BFAFA0E/BEBAG1DGGH11GFGGGFGB1ECEEEEAE?E/EEFEGF21FGF2FE1BFFH11B1FGH222BGHHBECAF<GHGHFD2FGEF1<FDGD
@M02034:409:000000000-BFKT7:1:2101:15472:20348 1:N:0:27
AAAGTCGAGGTGCCTAAAGTGGCAACCCAGACTGTTAGTAATGTTGGTGGTGTAGAGCTTCCTGTAGCCGCATGGCGTTCGTACTTAAATATGGAACTAACCATTCCAATTTTCGCTGTCTCTTATACACATCTCCGAGCCCACGAGACA
+
BBBBAFA3>>AAGGGGFGGGFFGHHFHGGGHGHHHHHHHHFFGDGFHAFEBFCGFGFHHHGHGHHHGGGEC??EGHEGGGGGGHGHGH3FHGHHBDFHGGFGGFGGHHHHHHHHGGGGGGHHGG4GGHBGHHBGGHG/@/CEHEG/CDG?
@M02034:409:000000000-BFKT7:1:2101:17576:20351 1:N:0:27
AAAGTCGAGGTGCCTAAAGTGGCAACCCAGACTCCGTCTCATGTTGGTGGTGTAGAGCTTCCTGTAGCCGCATGGCGTTCGTACTTAAATATGGAACTAACCATTCCAATTTTCGCTGTCTCTTATACACATCTCCGAGCCCACGAGACA
+
BBCCBFAB@BACGGGGGGGGGGGHHHHGGHHGHHHGHHHHHHHHHHHGGGGFHHHDGHGHHHHHHHHHHGGGGGHHGGGGGGHHHHHGHHHHHHFGHHHHHHHGHHHHHGHHHHFFGCGFHFFHGHGHHHHGHHGFFCGGGGHGGGGGGG
@M02034:409:000000000-BFKT7:1:2101:15485:20361 1:N:0:27
AAAGTCGAGGTGCCTAAAGTGGCAACCCAGACTGTTAGTAATGTTGGTGGTGTAGAGCTTCCTGTAGCCGCATGGCGTTCGTACTTAAATATGGAACTAACCATTCCAATTTTCGCTGTCTCTTATACACATCTCCGAGCCCACGAGAC
+
BBBBBFBBDBBBGGGGGGGFFGFEGHH?FHEGHHGHGGGHHHFHB5GFFFEFFGHFGHGHGHHHHHHGHGGGGGHHGGGGEGBEGHH3DGBFHHBBGH3FFHHHHHHHBGGHHHEEGFEFHGHHHH4GFHFFHBGHD/C@CACF?CFAD
@M02034:409:000000000-BFKT7:1:2101:12903:20361 1:N:0:27
AAAGTCGAGGTGCCTAAAGTGGCAACCCAGACTCGGCCTGCGGTTGGTGGTGTAGAGCTTCCTGTAGCCGCATGGCGTTCGTACTTAAATATGGAACTAACCATTCCAATTTTCGCTGTCTCTTATACACATCTCCGAGCCCACGAGACA
+
CCCCCFCCCCBCGGGGGGGFGGGHHHHGGHHGHGGGGGGGHGGGEGGEEFEFGHHHHHHHHHHHHHHHHGGGGGHHGEGGGGHHGHHHFFGFHHHHFHFFHGHHHHGHHHHHHFGGGGGGHGHHFHHHHHHHHHHGGGGGGGHGGGGGFG
@M02034:409:000000000-BFKT7:1:2101:3825:20367 1:N:0:27
AAAGTCGAGGTGCCTAAAGTGGCAACCCAGACTATTAAGCCTGGTGGTGTAGAGCTTCCTGTAGCCGCATGGCGTTCGTACTTAAATATGGAACTAACCATTCCAATTTTCGCTGTCTCTTATACACATCTCCGAGCCCACGAGACAGG
+
CCCCCFCCCCBCGGGGGGGGGGGHHHHGGHGAGHHHHHHGFGHHBFEEFHGB5AFHFBGFGBFH5DE?AEEHFFEECEEHGGHGGHHDHHG33FG3BGHHHHGFH4FGHHECGGGEBGHF4GGF44GBF3FHHD@DF@GHED/B?DFFF
@M02034:409:000000000-BFKT7:1:2101:15106:20373 1:N:0:27
AAAGTCGAGGTGCCTAAAGTGGCAACCCAGACTCATGGGCCGGTTGGTGGTGTAGAGCTTCCTGTAGCCGCATGGCGTTCGTACTTAAATATGGAACTAACCATTCCAATTTTCGCTGTCTCTTATACACATCTCCGAGCCCACGAGACA
+
BBBBCFCCCCBBGGGGGGGGGGGHHHHGGHHGHHHHHHHHHGGGGGGFGGEFGHHHHHHHHHHHHHHHHGGGGGHHGEGGEGGHHHHHHHHHHHFGGHHFHHHHHHGHHHHHHFGGGGGHHGHHHHHHGHHHHHFHGGGGGGHGGGGGGF
@M02034:409:000000000-BFKT7:1:2101:12436:20388 1:N:0:27
AAAGTCGAGGTGCCTAAAGTGGCAACCCAGACTAAGAA
+
CCDDCFCCDCCCGGGGGGGGGGGHHHHGGHHGH33F35
@M02034:409:000000000-BFKT7:1:2101:20514:20395 1:N:0:27
AAAGTCGAGGTGCCTAAAGTGGCAACCCAGACTAAGAATCAGGTCGGTGGTGTAGAGCTTCCTGTAGCCGCATGGCGTTCGTACTTAAATATGGAACTAACCATTCCAATTTTCGCTGTCTCTTATACACATCTCCGAGCCCACGAGACA
+
AAABAFBBBBABGGGGFAGFGGGHHHHGGFHEHHHHHHHHGHHHGEGEEGFGHFGGHFFHHGHHFFHGFEEEGGGHEEEFGGHGHGHHHGHHHHFGFGHFFHEHHGHHGGHHHGGDFGEFHGDDDGGGH2GHHGHHCG?/DEGGGGCDGF
@M02034:409:000000000-BFKT7:1:2101:3824:20400 1:N:0:27
AAAGTCGAGGTGCCTAAAGTGGCAACCCAGACTACTAATCCTGTTGGTGGTGTAGAGCTTCCTGTAGCCGCATGGCGTTCGTACTTAAATATGGAACTAACCATTCCAATTTTCGCTGTCTCTTATACACATCTCCGAGCCCACGAGACA
+
CCCCCFCCCCCBGGGGGGGGGGGHHHHGGHHGHHHHHHHHHHHHHHHGGGGFGHHGHHHHHHHHHGHHHGGGGGHHGGGGGGHHHHGHFHHHHHGGFGFFHHGHGHHHGGHHHFGGGGGGGGHHHHHHHFHHHHFFF/CGGGHGGGGGGF
@M02034:409:000000000-BFKT7:1:2101:20534:20400 1:N:0:27
AAAGTCGAGGTGCCTAAAGTGGCAACCCAGACTAAGAATCAGGTCGGTGGTGTAGAGCTTCCTGTAGCCGCATGGCGTTCGTACTTAAATATGGAACTAACCATTCCAATTTTCGCTGTCTCTTATACACATCTCCGAGCCCACGAGACA
+
BABBABABBDAAFFGGGFFFGGGFGCH?FHHAEHFFFHHHHHFGHGGEEGABGFHDGHHGFHHHHHHHGE0EEEFGFEGGFFHHGHGFHHFHHHFGFHFCHHFFHHFFHGHHHBEEEG??FGFGGHHHBFFFBGF2</BBCFHGFC?EDG
@M02034:409:000000000-BFKT7:1:2101:15561:20406 1:N:0:27
AAAGTCGAGGTGCCTAAAGTGGCAACCCAGACTACGCCGCATGTTGGTGGTGTAGAGCTTCCTGTAGCCGCATGGCGTTCGTACTTAAATATGGAACTAACCATTCCAATTTTCGCTGTCTCTTATACACATCTCCGAGCCCACGAGACA
+
A3AA>DAABBBBGBB54AGB5FFHGEGGGHHGHHC?EGGGAEF55DGBAE1FA3DFHHHHFGGFGGFHHEGFGGHEEE?FEGHHGHHFFBGHFHDFCF33?FDEHGFFHGHFHD@D?DDFBFHEGFBFFCFGFGFEG//ADC<F@CDDDG
@M02034:409:000000000-BFKT7:1:2101:3058:20406 1:N:0:27
AAAGTCGAGGTGCCTAAAGTGGCAACCCAGACTAATAATAATGTTGGTGGTGTAGAGCTTCCTGTAGCCGCATGGCGTTCGTACTTAAATATGGAACTAACCATTCCAATTTTCGCTGTCTCTTATACACATCTCCGAGCCCACGAGAC
+
CCCCCFCCCCACGGGGGGGGGGGHHHHGGHHGHHHHHGHHFGHHHHGAAEEFA3F5FF3FFHHHGBED3BE?FGF1>EEFEECFGHGFBGH4EF33FEGH313BB?F4DFGHF4EEGE<?44DFBFFBFC3BGGHBB/<BDCGFB/ACA
@M02034:409:000000000-BFKT7:1:2101:21138:20409 1:N:0:27
AAAGTCGAGGTGCCTAAAGTGGCAACCCAGACTGATCCTCCTGTTGGTGGTGTAGAGCTTCCTGTAGCCGCATGGCGTTCGTACTTAAATATGGAACTAACCATTCCAATTTTCGCTGTCTCTTATACACATCTCCGAGCCCACGAGACA
+
CCCCCFCCCCCCGGGGGGGGGGGHHHHGGHGGHHHHHHHHHHHHHHHEFGFFGHHHHHHHHHHHHHHHHGGGGGHHGGGGGGHHHHHHFHHHHHGHHHGHHHGHHHGHHHHHHFGGGGGHHHHHHHHHGHHHHHHEGCFGGGHGGCFFGB
@M02034:409:000000000-BFKT7:1:2101:5763:20413 1:N:0:27
AAAGTCGAGGTGCCTAAAGTGGCAACCCAGACTAATACGTATGTTGGTGGTGTAGAGCTTCCTGTAGCCGCATGGCGTTCGTACTTAAATATGGAACTAACCATTCCAATTTTCGCTGTCTCTTATACACATCTCCGAGCCCACGAGACA
+
BBAABFBBBBABFFGGGGGFGDAACAG?FHHGHHGFGFFGGGEGHHEBEE2FGBEEGGFGHFHEAGHBEECCDFH1>?FFGE???DGFHHFGHB3GGHBEGEGGFHHFHHFHHFEGGGE34DFEFG4BFG1BGGFBB//CDGAFC?CAF?
@M02034:409:000000000-BFKT7:1:2101:10508:20415 1:N:0:27
AAAGTCGAGGTGCCTAAAGTGGCAACCCAGACTAAGAATAAGGTTGGTGGTGTAGAGCTTCCTGTAGCCGCATGGCGTTCGTACTTAAATATGGAACTAACCATTCCAATTTTCGCTGTCTCTTATACACATCTCCGAGCCCACGAGACA
+
BBCCCFBABBBCGGGGGGGGGGGHHHHGGHHGHHHHGHHHHHHHHHGGGGEFFGGGGHHHHHHHGFHGHGGGGFHGEEEGGFHHHHHHHHHHHHDFHHHHGHFGHHHGHHHHHGGGGGGHHHHHGHFHHHHHHHHHGCGGCGHGGGGGGH
@M02034:409:000000000-BFKT7:1:2101:13066:20417 1:N:0:27
AAAGTCGAGGTGCCTAAAGTGGCAACCCAGACTAATAGGCATGTTGGTGGTGTAGAGCTTCCTGTAGCCGCATGGCGTTCGTACTTAAATATGGAACTAACCATTCCAATTTTCGCTGTCTCTTATACACATCTCCGAGCCCACGAGACA
+
CCCCCFCCCCCCGGGGGGGGGGGHHHGGGHHGHHHHHHGHHHHHHHHGGGEFHHHHHHHHHHHHHHHHHGGGGGHGGGGGGGHHHHHHHHHHHHGHGHGHHHGHHHHGHHHHHHGGGGGGHHHHHHHHHHHHHHHFGGGGGGHGGGGGGH
@M02034:409:000000000-BFKT7:1:2101:19976:20419 1:N:0:27
AAAGTCGAGGTGCCTAAAGTGGCAACCCAGACTAAGACGAATGTTGGTGGTGTAGAGCTTCCTGTAGCCGCATGGCGTTCGTACTTAAATATGGAACTAACCATTCCAATTTTCGCTGTCTCTTATACACATCTCCGAGCCCACGAGACA
+
BCCCAFBCBCBBGGGFGGGGGGGHHHHGGHHGHHHHHHGGGHHHHHHEFGFFGHHHHHHHHHHHHHHHGGGGGGGHGGGGGGHHHHHHHHHGHHHHHHHGHHGHHHGHHHHHHHGGGGGHHGHHHHHHFHHHHHHFF?GGFGHGGGGGGB
@M02034:409:000000000-BFKT7:1:2101:13050:20426 1:N:0:27
AAAGTCGAGGTGCCTACAGTGGCAACCCAGACTAATAGGCATGTTGGTGGTGTAGAGCTTCCTGTAGCCGCATGGCGTTCGTACTTAAATATGGAACTAACCATTCCAATTTTCGCTGTCTCTTATACACATCTCCGAGCCCACGAGACA
+
A1A?>DAAD@?>EC111BBGGGGHHHHGGHHFHHBFHHHHBGHF2GH/FE/FFGGGHBHHFHHGGGHFHEEGGGGAEGGFEEFHHHHH1EGHHHGFGH1EFG1BGFBG>EGHHHGGGCGFFHGHHHFGGFHHFGDGCC//<FEGGC?CCG
@M02034:409:000000000-BFKT7:1:2101:3722:20428 1:N:0:27
AAAGTCGAGGTGCCTAAAGTGGCAACCCAGACTTTGTTGTGTGTTGGTGGTGTAGAGCTTCCTGTAGCCGCATGGCGTTCGTACTTAAATATGGAACTAACCATTCCAATTTTCGCTGTCTCTTATACACATCTCCGAGCCCACGAGACA
+
BBCCCFBBCBBCGGGGGGGGGGGHHHGGGHGGHHGHGHHGEHHHHHHGEEGFGDGFFFHHHHHHHGHFHFGEGGHFEGGGGGHHHHHHGHHHHH3DFGGHHFDGHHHGHGGHHGGGGGGFGGHHEGDGGFHHHGFDGCDFCGGGGGGCD<
@M02034:409:000000000-BFKT7:1:2101:23891:20429 1:N:0:27
AAAGTCGAGGTGCCTAAAGTGGCAACCCAGACTAGTAAGACGGTTGGTGGTGTAGAGCTTCCTGTAGCCGCATGGCGTTCGTACTTAAATATGGAACTAACCATTCCAATTTTCGCTGTCTCTTATACACATCTCCGAGCCCACGAGACA
+
BBBBBFBBBBAAGGGGGGGGGGGHHHHGGHHGHGHHGHHHHGGGGGCEFEGFBFHGGHHHHHHHHHHHHGGGGGGFGFGGGEGHHHHHHHHHHHBFHHGHFGHGHGHHHHHHHFEGGEFGHHHHFHEHHHFHHHHGG/BC/?CFCGGGGB
@M02034:409:000000000-BFKT7:1:2101:7787:20438 1:N:0:27
AAAGTCGAGGTGCCTAAAGTGGCAACCCAGACTCAGAGGGAGGTTGGTGGTGTAGAGCTTCCTGTAGCCGCATGGCGTTCGTACTTAAATATGGAACTAACATTCCAATTTTCGCTGTCTCTTATACACATCTCCGAGCCCACGAGACAG
+
BBBBBFBBBBABGGGGGGGGGGFHHHHGGHHGHHHHHHGGFGGGHHGEFGFFHFHHHHHHHHHHGHHHHGGCGGHHGGGGGGHHHHHGHHGHHHHHHGGHHGHHGHHGHHHHHGGGGEGHGHHHGHEHGFFHHHGGGGGFGHGGGGGGHH
@M02034:409:000000000-BFKT7:1:2101:12138:20443 1:N:0:27
AAAGTCGAGGTGCCTAAAGTGGCAACCCAGACTCAGCCG
+
1AAAA3AADDAACGEGGGG3F1AAEAHAEAAAACAA10A
@M02034:409:000000000-BFKT7:1:2101:23053:20454 1:N:0:27
AAAGTCGAGGTGCCTAAAGTGGCAACCCAG
+
A@AAADA1@>AAGGF1F1AFGGCBF0AE0A
@M02034:409:000000000-BFKT7:1:2101:15794:20456 1:N:0:27
AAAGTCGAGGTGCCTAAAGTGGCAACCCAGACTCCTCGGTGTGTTGGTGGTGTAGAGCTTCCTGTAGCCGCATGGCGTTCGTACTTAAATATGGAACTAACCATTCCAATTTTCGCTGTCTCTTATACACATCTCCGAGCCCACGAGACA
+
BBCCBFBABCBCGGGGFGGGGGGHHHHGGHHGHFCGEEDABFEGGHH1AEFGE3F5FBFFFGGGB5F5BBE@EGF1EBEGEE2FGHHGGHGDGG33FGHF3?3BB?E4DGDHF4/EFFEGFBFH?3F3FCDEHHHDD/BCCGAF/</<D<
@M02034:409:000000000-BFKT7:1:2101:11020:20469 1:N:0:27
AAAGTCGAGGTGCCTAAAGTGGCAACCCAGACTACGCCTACTGTTGGTGGTGTAGAGCTTCCTGTAGCCGCATGGCGTTCGTACTTAAATATGGAACTAACCATTCCAATTTTCGCTGTCTCTTATACACATCTCCGAGCCCACGAGACA
+
BBBBBFBBBDBBGGGGFGFGGGGHHHGGGHHGHHHGGGHGHHHHHHGEFGEFGHHFHHEHGHHHHHHHHGGEGGHHGGGGGGHHHHEGHHHGHFGHGGGBGHHHGHGHFGHHHHGGGGGHEHHHHHHHFGHHHHHFF?CCGGHGGFGGGF
@M02034:409:000000000-BFKT7:1:2101:23062:20471 1:N:0:27
AAAGTCGAGGTGCCTAAAGTGGCAACCCAGACTAATATTAATGTTGGTGGTGTAGAGCTTCCTGTAGCCGCATGGCGTTCGTACTTAAATATGGAACTAACCATTCCAATTTTCGCTGTCTCTTATACACATCTCCGAGCCCACGAGACA
+
BBBBBF@BDBABGGGGGGGFGGGHGHHGGHHGHHHGHHHHHHHGGHHEGGGFGGHHHGHHHGHHGHHGHGGGGEHGGGGGEFEHHHEGHHGHHHHHGHGGHHHGHHHHFGGHHGGEGGGFHFHHHHFEHHHGFHFFD/CGGGHGGGGGGF
@M02034:409:000000000-BFKT7:1:2101:10094:20473 1:N:0:27
AAAGTCGAGGTGCCTAAAGTGGCAACCCAGACTAAT
+
>AA1AFAA?DAACGGDFGGFG10AFGHC0AAFBG1F
@M02034:409:000000000-BFKT7:1:2101:11666:20476 1:N:0:27
AAAGTCGAGGTGCCTAAAGTGGCAACCCAGACTCCTCATCCGGTTGGTGGTGTAGAGCTTCCTGTAGCCGCATGGCGTTCGTACTTAAATATGGAACTAACCATTCCAATTTTCGCTGTCTCTTATACACATCTCCGAGCCCACGAGACA
+
BBAABFBBDDBAGGGGFGGFEGFCHHHFGGCCGFHHGBGHHDGGECA1AEEAABGB5FFG5FGHHEBBD1EEEGHFGGGEFE2?FFF3DGGHBG3?3?3?3B3F3FFE4BGHGD>EE?/BBGG3B3BDGFFHHEHHGF/><FACDG//<<
@M02034:409:000000000-BFKT7:1:2101:27520:20477 1:N:0:27
AAAGTCGAGGTGCCTAAAGTGGCAACCCAGACTCAGGTGCATGTTGGTGGTGTAGAGCTTCCTGTAGCCGCATGGCGTTCGTACTTAAATATGGAACTAACCATTCCAATTTTCGCTGTCTCTTATACACATCTCCGAGCCCACGAGAC
+
BBABBFABBBAAGGGFGGGGGGGHFHCGGHHCHFHHHFGHHHHGHHHEFGEFHFGFGFHHHFGGGFH5GEEEFGHFFEF?EEGCFGFFHHFHHHFFFGGBCGFHHHFGHHHHHHG/?EEGH4FHHHFFFGGEFGDFC@C>BFECDCGGG
@M02034:409:000000000-BFKT7:1:2101:15851:20481 1:N:0:27
AAAGTCGAGGTGCCTAAAGTGGCAACCCAGACTAATAAGCCGGTTGGTGGTGTAGAGCTTCCTGTAGCCGCATGGCGTTCGTACTTAAATATGGAACTAACCATTCCAATTTTCGCTGTCTCTTATACACATCTCCGAGCCCACGAGACA
+
BBBCAFBABBBCGGGGGGGFGGGHHHHGGHHGHHHGGFHFCAEGG?AAA1FFGDF5F5FAAGFGHBGBGEGEGEF1>BEGFEGHGHFDGGHGFE33BGFFC?3BFFGBDGHHHFEEGGDGDHG33FDHHHHFHHDBD?@CGF/FF?CDG<
@M02034:409:000000000-BFKT7:1:2101:11007:20481 1:N:0:27
AAAGTCGAGGTGCCTAAAGTGGCAACCCAGACTACGCCTACTGTTGGTGGTGTAGAGCTTCCTGTAGCCGCATGGCGTTCGTACTTAAATATGGAACTAACCATTCCAATTTTCGCTGTCTCTTATACACATCTCCGAGCCCACGAGACA
+
AAAAAFCCCCABGGGGGGGGGGGHHHHGGHHGHHHGGGHGHHHGHHHGGGEFGHHHHHHHHHHHHHHGHGGFGGHHGGGGGGHHHHHEHHHHHHGHHHHHHHHHHHGHHHHHHHFGGGGHHHHHFHHHHHGHHGHHGCGCFGGGGGGGGF
@M02034:409:000000000-BFKT7:1:2101:7131:20481 1:N:0:27
AAAGTCGAGGTGCCTAAAGTGGCAACCCAGACTTTTGATCGGGTTGGTGGTGTAGAGCTTCCTGTAGCCGCATGGCGTTCGTACTTAAATATGGAACTAACCATTCCAATTTTCGCTGTCTCTTATACACATCTCCGAGCCCACGAGACA
+
BBBBAFBBBBBBGGGGGGGFGGGHHHHGGHHGHGHHHGHHGGGFCFGFFGGFGGGFGHHHHFBHHFHFHGEFGGHECGGGGGHHHHGHHEHHHHFEGGHBGFGFGGHHFFGHHHFFGDFHHHHHHHGBDGGHHHFGD?CGCFFGGGFGGC
@M02034:409:000000000-BFKT7:1:2101:27504:20486 1:N:0:27
AAAGTCGAGGTGCCTAAAGTGGCAACCCAGACTCAGGTGCATGTTGGTGGTGTAGAGCTTCCTGTAGCCGCATGGCGTTCGTACTTAAATATGGAACTAACCATTCCAATTTTCGCTGTCTCTTATACACATCTCCGAGCCCACGAGAC
+
BBB?AFAA@D>AGGGFFGGGFCFFGHGGGHHGHCBGC5BGHFFHH5GEFE2FGHHFHHGHHEGHHFEFHG?AFGHHGEGGGG?GEG4EGHFGHBDFFHFGHFHE3FGFEHGGF4ED//EDGFGGHHGHFFH2GFFDGGFCDGEFCC@/E
@M02034:409:000000000-BFKT7:1:2101:14231:20486 1:N:0:27
AAAGTCGAGGTGCCTAAAGTGGCAACCCAGACTACTTCGATTGTTGGTGGTGTAGAGCTTCCTGTAGCCGCATGGCGTTCGTACTTAAATATGGAACTAACCATTCCAATTTTCGCTGTCTCTTATACACATCTCCGAGCCCACGAGACA
+
AABCBFCCBCABGGGGGGGFGGGGHHHGGHHGHHHHHHGHHHGHGHHEFGEFFFGGHHHHGHGFGHHHHGFFGEHHGGGGGGHHHHHHHHHFHHGHHHHFHHHHEHHHHHHHFHGGGGGHHGHGHHHHFGHHHHHGFGGGGGHGGGGGGC
@M02034:409:000000000-BFKT7:1:2101:26047:20488 1:N:0:27
AAAGTCGAGGTGCCTAAAGTGGCAACCCAGACTCCTCCTCCGGTTGGTGGTGTAGAGCTTCCTGTAGCCGCATGGCGTTCGTACTTAAATATGGAACTAACCATTCCAATTTTCGCTGTCTCTTATACACATCTCCGAGCCCACGAGACA
+
CBCCBFBCBBBBGGGGGGGGGGGHGHHGGHHGHHHHHHHHHGGGGGGEFGFFGHHEGHHHHGHHHHHHHGGGGGHHGGGGGGHHHHHHHHHHHHHFHHHHHHHHHHHHHHHHHHGGGGGHHHHHFHHHHFGHHHGFGGGGGGHGF@GDGC
@M02034:409:000000000-BFKT7:1:2101:14213:20489 1:N:0:27
AAAGTCGAGGTGCCTAAAGTGGCAACCCAGACTACTTCGATTGTTGGTGGTGTAGAGCTTCCTGTAGCCGCATGGCGTTCGTACTTAAATATGGAACTAACCATTCCAATTTTCGCTGTCTCTTATACACATCTCCGAGCCCACGAGACA
+
AA?AAFAADD>AFFFGFFGAGGGFFE4ECHHDHHHHHHGFHGGGHHEEEE1F1BGFGBGFDGFFBEF53BEEEEF?EEFGGEHHHHFFHGFFGGGFBFEF30?FFFBBHHHHHBEFGDEGHFFG4B?B3GHFCFGDECCCCFHGFGGFDC
@M02034:409:000000000-BFKT7:1:2101:27731:20499 1:N:0:27
AAAGTCGAGGTGCCTAAAGTGGCAACCCAGACTCAGAATCATGTTGGTGGTGTAGAGCTTCCTGTAGCCGCATGGCGTTCGTACTTAAATATGGAACTAACCATTCCAATTTTCGCTGTCTCTTATACACATCTCCGATCCCACGAGAC
+
ABBBAFBBBDB4FGGGGCGFGGGHHHHGGHHGHHGG3GHHDGHGFHFAA2EFEGGEDFHHDFHGGFGEFGGEGGFCEGGG?EFHHHHGFHHHHF33FGFGF?BB3DGGHHHHHHG/EAEFHGHH4FBG4B22?F3FFB/<CF2G/<</A
@M02034:409:000000000-BFKT7:1:2101:7126:20501 1:N:0:27
AAAGTCGAGGTGCCTAAAGTGGCAACCCAGACTTTTGATCGGGTTGGTGGTGTAGAGCTTCCTGTAGCCGCATGGCGTTCGTACTTAAATATGGAACTAACCATTCCAATTTTCGCTGTCTCTTATACACATCTCCGAGCCCACGAGAC
+
CCCCCFBBCCBBGGGGGGGGGGGHHHHGGHHGHHFHD2GGCEGHFGGGFGEFGHHHHHGHHHHHHHHHHGGGGGHHGGGGGGHHHHGHHHHHHGGHHHHGHGHHHHHHHHHHHHGGGGGHHHHHHHHHHHHHHHHHGGGGGGHGGGGGG
@M02034:409:000000000-BFKT7:1:2101:13879:20502 1:N:0:27
AAAGTCGAGGTGCCTAAAGTGGCAACCCAGACTAAGAAGGATGTTGGTGGTGTAGAGCTTCCTGTAGCCGCATGGCGTTCGTACTTAAATATGGAACTAACCATTCCAATTTTCGCTGTCTCTTATACACATCTCCGAGCCCACGAGACA
+
BBCCCFCCCCBCGGGGGGGGGGGHHHHGGHHGHHHHHHHHHHHHHHHFFGEFGHHHHHHHHHHHHHHHHGGGGGHHGGGGGGHHHHHHHHHHHHFHHHHGHGHHHHHHHHHHHHGGGGFHGHHHHHHHGHHHHHHGGGGGGGHGGGGGGF
@M02034:409:000000000-BFKT7:1:2101:9085:20504 1:N:0:27
AAAGTCGAGGTGCCTAAAGTGGCAACCCAGACTAAGCTTGCGGTTGGTGGTGTAGAGCTTCCTGTAGCCGCATGGCGTTCGTACTTAAATATGGAACTAACCATTCCAATTTTCGCTGTCTCTTATACACATCTCCGAGC
+
BAABBFBABB>AFGGG4FGFFGDHHHHGGHGGH3B33D5B2AE2EEGEFGAFGFHEHHGHGHHHFGHHGGGCFGHFGGGGGDFGHFBFGGHHFEFEFGFGHFGFH4DF4GHHHBECFGDDFFHG1FFF?1DFGGH@E//<
@M02034:409:000000000-BFKT7:1:2101:14608:20504 1:N:0:27
AAAGTCGAGGTGCCTAAAGTGGCAACCCAGACTAGTCTTGATGTTGGTGGTGTAGAGCTTCCTGTAGCCGCATGGCGTTCGTACTTAAATATGGAACTAACCATTCCAATTTTCGCTGTCTCTTATACACACCTCCGAGCCCACGAGACA
+
A3AA3DAABBBBGFG5BGGA5GEHHHFGGHHGFHFFGFFHAFDAFGGEFAAFFGGADGHHHFFGGFGGDEECFEFE@EGGGGHHHHGHHHFHHFHHFEFGFCBBBBFGHFFFGGGGGEEHBFHGFHHH4BDDEHAGD@@@CCCA@/CDF?
@M02034:409:000000000-BFKT7:1:2101:14574:20509 1:N:0:27
AAAGTCGAGGTGCCTAAAGTGGCAACCCAGACTCATCCTCCGGTTGGTGGTGTAGAGCTTCCTGTAGCCGCATGGCGTTCGTACTTAAATATGGAACTAACCATTCCAATTTTCGCTGTCTCTTATACACATCTCCGAGCCCACGAGACA
+
BBBBBFBBBBABGGGGGGGGGGGHHHHGGHHGHHHHHHHHHGGFEEGFFGFGGGHHHHHHHHHHHGHFHGGFGGHHGGGGGFGHHHGHGHHHHHFGHHHHHHHGHHHGHHHHHHGGGGDFHHHHHHHGHGHHHGHHDDGGGGHGGGCGGH
@M02034:409:000000000-BFKT7:1:2101:9071:20515 1:N:0:27
AAAGTCGAGGTGCCTAAAGTGGCAACCCAGACTCATGTTGCGGTTGGTGGTGTAGAGCTTCCTGTAGCCGCATGGCGTTCGTACTTAAATATGGAACTAACCATTCCAATTTTCGCTGTCTCTTATACACATCTCCGAGCCCACGAGACA
+
CCCCCFCCDDBBGGGGGGGGGGGHHHHGGHHGHHHHHGHHHGGGGGGEFGEFGHHGHHHHHHHHHHHHHGGGGGHHGFGGGEHHHHGHHHHHHHHHGHHHHHHHHHHHHHHHHHGGGGGHHHHHHHHHFFHHHHHHCCFFGGHGGGGGGG
@M02034:409:000000000-BFKT7:1:2101:18403:20518 1:N:0:27
AAAGTCGAGGTGCCTAAAGTGGCAACCCAGACTCAGTGTCATGTTGGTGGTGTAGAGCTTCCTGTAGCCGCATGGCGTTCGTACTTAAATATGGAACTAACCATTCCAATTTTCGCTGTCTCTTATACACATCTCCGAGCCCACGAGAC
+
A1AAADAADD>AAFFEFGGB1FFHHHHEAAGGHHGHABGHHHHGHHGEFE/BBGHFGHEGABFFHFHHHGGCFEEHEE?FEE0FAG2B@FFGFBFGHF@@@GHHFHBE>FGHHGGGGGFBEGGDGHBFDGHHHHBFC?@/<F/</CCGG
@M02034:409:000000000-BFKT7:1:2101:14619:20518 1:N:0:27
AAAGTCGAGGTGCCTAAAGTGGCAACCCAGACTAGTCTTGATGTTGGTGGTGTAGAGCTTCCTGTAGCCGCATGGCGTTCGTACTTAAATATGGAACTAACCATTCCAATTTTCGCTGTCTCTTATACACACCTCCGAGCCCACGAGAC
+
BBCCCFBCCCABGGGGGGGGGGGHHHHGGHHGHHHHHHHHHHHHHHHGGGEFGHHHHHHHHHHFGGHHHGGEGGHHEEGFFEGHHHGHHHHHHHHHHHHGHHGHHHHHHHHHHHGGGGGGHHHHHHHHGHHGGHGHG?CCGEEGGGGGG
@M02034:409:000000000-BFKT7:1:2101:14998:20521 1:N:0:27
AAAGTCGAGGTGCCTAAAGTGGCAACCCAGACTACGAGGAATGTTGGTGGTGTAGAGCTTCCTGTAGCCGCATGGCGTTCGTACTTAAATATGGAACTAACCATTCCAATTTTCGCTGTCTCTTATACACATCTCCGAGCCCACGAGACA
+
CCCCBFCCCCAAGGGGFGGGGGGHHHHGGHHGHHHGGGGGHHHHHHHEFGFFGHHFGGHHGHHHFHHHHGGGGGHHGEGGEFHHHHGHHHHHGHGGHHGHHHHHHHHHHHHHHFEEGGFHHHHHHHFBGFBHHHHHE/CCCGHGG?DGGC
@M02034:409:000000000-BFKT7:1:2101:27738:20522 1:N:0:27
AAAGTCGAGGTGCCTAAAGTGGCAACCCAGACTCAGAATCATGTTGGTGGTGTAGAGCTTCCTGTAGCCGCATGGCGTTCGTACTTAAATATGGAACTAACCATTCCAATTTTCGCTGTCTCTTATACACATCTCCGAGCCCACGAGAC
+
BBBBBFAADDAAFEGGFGGFFFAEFGFGGHHGHHHHHHHCHHHHHHHGFGEBBEHFHHHHHCGFBGHBFEEEGEGFEEFEEEFCFHFGHHGFGHFGGHHGHAFHHGGHHHHFHFGCGGEFHFGFFH?4?FH2FFF?C/C/DGHGDFGGC
@M02034:409:000000000-BFKT7:1:2101:6105:20530 1:N:0:27
AAAGTCGAGGTGCCTAAAGTGGCAACCCAGACTCCGCTTCCGGTTGGTGGTGTAGAGCTTCCTGTAGCCGCATGGCGTTCGTACTTAAATATGGAACTAACCATTCCAATTTTCGCTGTCTCTTATACACATCTCCGAGCCCACGAGACA
+
BBBBBFBBBBBBGGGGGGGGGGGHHHHGGFHGHGHGGGGGHGGEGGGEFEEFGHHFGEHHFFHGGFHGFFC@EGHHEAEGGFHHHHHHFHHHHGFFHHHFHHFHHGFHHGHHHDGGDGFHFHHFFHDFGGHHHHHHF@GGGGHGG?CDGF
@M02034:409:000000000-BFKT7:1:2101:27627:20535 1:N:0:27
AAAGTCGAGGTGCCTAAAGTGGCAACCCAGACTCAGAC
+
BABBBDABBBAAFGFGCDGGGFGHHHHGGFGEH3GHFH
@M02034:409:000000000-BFKT7:1:2101:14195:20535 1:N:0:27
AAAGTCGAGGTGCCTAAAGTGGCAACCCAGACTAATAAGAATGTTGGTGGTGTAGAGCTTCCTGTAGCCGCATGGCGTTCGTACTTAAATATGGAACTAACCATTCCAATTTTCGCTGTCTCTTATACACATCTCCGAGCCCACGAGACA
+
BAABAFCCCBAAGGGGGGGFGGGGHHHGGHHGGHHHHHHFHHHGHHHEFGEFGGHHHHHHGHHHGHHHHGGFGGHGFEGGFFHHHHHHHHGHHHGHHHHHHHGHHHFHHHHHHHGGGGGHGHHHGHHHFHHHHHGHGGCCFGHGGGGGGG
@M02034:409:000000000-BFKT7:1:2101:23571:20536 1:N:0:27
AAAGTCGAGGTGCCTAAAGTGGCAACCCAGACTAATAAGAATGTTGGTGGTGTAGAGCTTCCTGTAGCCGCATGGCGTTCGTACTTAAATATGGAACTAACCATTCCAATTTTCGCTGTCTCTTATACACATCTCCG
+
CCCCCFCCCCCCGGGGGGGGGGGHGHHGGHHGH3BF55A55BFGBA2EF2FFF3FA55BA5FD5F5A5BEGAFEE1>BEFE12?BBF33@G@E333BGHH313BB4F44D?GF4>EEA?F4EFG4F4BGB2FFFF2?
@M02034:409:000000000-BFKT7:1:2101:16621:20548 1:N:0:27
AAAGTCGAGGTGCCTAAAGTGGCAACCCAGACTGGGGAGTCGGGTGGTGGTGTAGAGCTTCCTGTAGCCGCATGGCGTTCGTACTTAAATATGGAACTAACCATTCCAATTTTCGCTGTCTCTTATACACATCTCC
+
A3AA3BAAD2AAFGGF4BEGGGGHHHGGGHHFHG2AEGEABEG0BEEEEGEF13FFGGBFGHF5@@DEFEEFEGGFEEGFGGHGHHHFBHFGGFBF3FGBCGHFGFDGDBGFFFCDEGGHHEFGDFDHFFFHHG1<
@M02034:409:000000000-BFKT7:1:2101:25186:20553 1:N:0:27
AAAGTCGAGGTGCCTAAAGTGGCAACCCAGACTATGGCTACTGTTGGTGGTGTAGAGCTTCCTGTAGCCGCATGGCGTTCGTACTTAAATATGGAACTAACCATTCCAATTTTCGCTGTCTCTTATACACATCTCCGAGCCCACGAGACA
+
BBBBBFBBBBBBGGGGGFGFGGGHHHHGGHHGHHHHHHHHHHHGHHHGGGEFFHHFHHHHHHHHHHHGHGGGGGHHGEGGGGHHHHHHGHGHHHFHGHGHHHGHGHFHHHHHHHGGGGGHHGHHHHFEGHHFHHHGE/B<BGHGGGGGGB
@M02034:409:000000000-BFKT7:1:2101:17376:20554 1:N:0:27
AAAGTCGAGGTGCCTAAAGTGGCAACCCAGACTGTGAAGAAGGTTGGTGGTGTAGAGCTTCCTGTAGCCGCATGGCGTTCGTACTTAAATATGGAACTAACCATTCCAATTTTCGCTGTCTCTTATACACATCTCCGAGCCCACGAGACA
+
BABBBFBADBBAFGGGGFGGGGGHHHHGGHHGHHHHHHHHHHHBGHGEFFEFGFHGHHGHHHHFGGHHHGGGGGHGGEGGGGFHHHFHBGHHHHFFFHHHGFHHHGFHHGHHFHGGFDGGHGHG4F3DFGFHHHEBDCCCGGHGGCC?FG
@M02034:409:000000000-BFKT7:1:2101:16638:20554 1:N:0:27
AAAGTCGAGGTGCCTAAAGTGGCAACCCAGACTGGGGAGTCGGTTGGTGGTGTAGAGCTTCCTGTAGCCGCATGGCGTTCGTACTTAAATATGGAACTAACCATTCCAATTTTCGCTGTCTCTTATACACATCTCCGAGCCCACGAGAC
+
CCBBCFCCCCAAFGGGGGGGGGGHHHHGGHHGHHGFG2E23EEE1F?AFCGFAFG5A5GG5FFF@5@5BEE/EEHFEAEFFF21?FGEDFGDDB33FGHHFFBGG4GH4GGHHH/EF/?2GHHH3G32GFHHHHHBD?CGGGHGF-@>?
@M02034:409:000000000-BFKT7:1:2101:18341:20562 1:N:0:27
AAAGTCGAGGTGCCTAAAGTGGCAACCCAGACTTCGAGGGGGGTTGGTGGTGTAGAGCTTCCTGTAGCCGCATGGCGTTCGTACTTAAATATGGAACTAACCATTCCAATTTTCGCTGTCTCTTATACACATCTCCGAGCCCACGAGACA
+
AABCAFBBCCBBGGGGGGGGGGGHHHHGGHHGHHHGHHCGGGGGGGGFFGDFGGHGHHHHHGHHHHHHHGGGGGHHGGGGGGHHHHHHHHHHHHFGFFGHGHHHHHGGHGHHHHGGGGGGGGGGGGGGGGFGGGFFGFGGFFFFFFFFFB
@M02034:409:000000000-BFKT7:1:2101:16529:20570 1:N:0:27
AAAGTCGAGGTGCCTAAAGTGGCAACCCAGACTAGTGTGGGTGTTGGTGGTGTAGAGCTTCCTGTAGCCGCATGGCGTTCGTACTTAAATATGGAACTAACCATTCCAATTTTCGCTGTCTCTTATACACATCTCCGAGCCCACGAGACA
+
AAAABFBBBBABGGCGGGGFBGFFHHHFGHFGHGFFHDFEDEEEGHHGGGBAFGHHHHHHGHHGGHHHHGGGGGHHGECFGGHHFHHHGHHHHHFHFHFFHHEFHHHGFHHHHGGGGGGFHGHHGHGBFHHHHHHGGGGGGGHGGGGGGG
@M02034:409:000000000-BFKT7:1:2101:14162:20576 1:N:0:27
AAAGTCGAGGTGCCTAAAGTGGCAACCCAGACTAGTCTGAAGGTTGGTGGTGTAGAGCTTCCTGTAGCCGCATGGCGTTCGTACTTAAATATGGAACTAACCATTCCAATTTTCGCTGTCTCTTATACACATCTCCGAGCCCACGAGACA
+
ABCCAFABCBCBGGGGGGGGGGGHHHHGGHHGHHGHHGGFFGHHHHGEFEEFFGHGHHHHHHHHHHHHHGGFGGHGGGGGGGHHHHHGHHHHHHHHGHHHHHHGHHHHHGHHHHGGGGFHHHHGHHHHFFHGHHHGGGGGGGHGGGGGG?
@M02034:409:000000000-BFKT7:1:2101:14140:20577 1:N:0:27
AAAGTCGAGGTGCCTAAAGTGGCAACCCAGACTCATGCGCTTGTTGGTGGTGTAGAGCTTCCTGTAGCCGCATGGCGTTCGTACTTAAATATGGAACTAACCATTCCAATTTTCGCTGTCTCTTATACACATCTCCGAGCCCACGAGACA
+
BBAABFBBBBABGGGGGGGFGGGHHHGGGHHGHHHFHHGGGEFHHHGAFEBFGFGGHBGHHFHFGHHHHGGFEGHHF>EEFEHHGHGHHHGHHGFGHHHHGFHHHHGGHHHHHGGGGGEGFHHHGHHHGHHGHHHFGCGGGGHGGGGGGG
@M02034:409:000000000-BFKT7:1:2101:22797:20578 1:N:0:27
AAAGTCGAGGTTCCTAAAGTGGCAACCCAGACTCAGACTAAGGTTGGTGGTGTAGAGCTTCCTGTAGCCGCATGGCGTTCGTACTTAAATATGGAACTAACCATTCAATTTTCGCT
+
AAAAAFAADDA>GGGG111FGGGHHCHEFGHFFFAGGHHHHHHHEHAAFEAFH1FBFFFFFFHHGFHFFFE>EACG/BE>/>EGHFGFGFFHHBBFBGHBFHFFGF22FBEGH//E
@M02034:409:000000000-BFKT7:1:2101:26666:20578 1:N:0:27
AAAGTCGAGGTGCCTAAAGTGGCAACCCAGACTACTCAGCTGGTTGGTGGTGTAGAGCTTCCTGTAGCCGCATGGCGTTCGTACTTAAATATGGAACTAACCATTCCAATTTTCGCTGTCTCTTATACACATCTCCGAGC
+
AB@ABFBB3>>AGFGGFBDBGGFFGEHGGFGFHHFGC5A3G3FBFEGAFEGEFFGEFHHHHHHHGFGA3EECEEHAEEEGGGHEHHHHHHFHHHFG3BB3?FBGHGGHFGHGHHGEE?EGGHGFFHEGDBGHGF1B?//B
@M02034:409:000000000-BFKT7:1:2101:14181:20581 1:N:0:27
AAAGTCGAGGTGCCTAAAGTGGCAACCCAGACTAGTCTGAAGGTTGGGGGT
+
BBABBFBABBBBGGGGGGGGGGGHHHHGGHGGHHCH555D53BFAFE220A
@M02034:409:000000000-BFKT7:1:2101:24653:20581 1:N:0:27
AAAGTCGAGGTGCCTAAAGTGGCAACCCAGACTGTGCCGTATGTTGGTGGTGTAGAGCTTCCTGTAGCCGCATGGCGTTCGTACTTAAATATGGAACTAACCATTCCAATTTTCGCTGTCTCTTATACACATCTCCGAGCCCACGAGACA
+
CBBCCFCCCCBCGGGGGGFBGGGGHHHGGHHGHHHHHHGEEHHHHHHGGGAFHHHHHHHHHHHHHHHHHGGGGGHHGEGGGGHHHHHHHHHHHHHFHHGHHHHHHHHGHHHHHHGGGGGGFFFHFHFHFGHHGHGHF@GGGGHGGGGGGB
@M02034:409:000000000-BFKT7:1:2101:8496:20588 1:N:0:27
AAAGTCGAGGTGCCTAAAGTGGCCACCCAGACTGTTGATGCGGTTGGTGGTGTAGAGCTTCCTGTAGCCGCATGGCGTTCGTACTTAAATATGGAACTAACCATTCCAATTTTCGCTGTCTCTTATACACATCTCCGAGCCCACGAGACA
+
BCBBBFCCCCABGGGGGGGGGGGHFGHGGHHGHHHHHHHHHGGGGGGFGGEFGGGFHHGHHHHHHHHHHGGGGGHHGGGGEFHHHHHFHHHGHHGHFHHHHHHHHHHHHHHHHHGGGGGHHHHHHHFHHHHHHHGFGCCGGEHGFGFGGC
@M02034:409:000000000-BFKT7:1:2101:15600:20591 1:N:0:27
AAAGTCGAGGTGCCTAAAGTGGCAACCCAGACTAATAAGACGGTTGGTGGTGTAGAGCTTCCTGTAGCCGCATGGCGTTCGTACTTAAATATGGAACTAACCATTCCAATTTTCGCTGTCTCTTATACACATCTCCGAGCCCACGAGACA
+
BBCCCFCCCCBCGGGGGGGGGGGHHHHGGHHGHHHHHHHHHGGFGGGEFGEFGHHHHHHHHHHHHHHGHGGGGGHHGEFFEEGHHHHHHGHHHHGGHHHHHHGHHHHHHHHHHHGGGGGHHHHHHHHGGGHHHHHHGGGGGGHGGGGGG<
@M02034:409:000000000-BFKT7:1:2101:22804:20594 1:N:0:27
AAAGTCGAGGTGCCTAAAGTGGCAACCCAGACTCAGACTAAGGTTGGTGGTGTAGAGCTTCCTGTAGCCGCATGGCGTTCGTACTTAAATATGGAACTAACCATTCAATTTTCGCTGTCTCTTATACACATCTCCGAGCCCACGAGACAG
+
A3>AAFBAAB>ABFGGGGGGFFFCFHHEDG2FGBFEBBFGHHFHGAEAFEBBF3DDF53FGAGGHHHGHGC>EEGFEEF1E1B?FG4@FE@GFF@@FE@FGE3FBGB?GGFGGEEEG?GFHHHFG4FGGDCH1BBEDGDGCHECC@DDFF
@M02034:409:000000000-BFKT7:1:2101:16581:20596 1:N:0:27
AAAGTCGAGGTGCCTAAAGTGGCAACCCAGACTCCTCCTCATGTTGGTGGTGTAGAGCTTCCTGTAGCCGCATGGCGTTCGTACTTAAATATGGAACTAACCATTCCAATTTTCGCTGTCTCTTATACACATCTCCGAGCCCACGAGACA
+
ABBCAFABCCBCGFGGGGGGGGGHHHHGGHHGHHHHHHHHHHHGHHHEFFFGGHHHHHHHHGHHGHHGGGGGGGHHGGGGGGHHHHHHHHHHHHGFHHGHHHGHHHGHHHHHHHGGGGGHHHHHHHGHGHHHHGHHGCCGCGHGGGGGGG
@M02034:409:000000000-BFKT7:1:2101:15476:20599 1:N:0:27
AAAGTCGAGGTGCCTAAAGTGGCAACCCAGACTAATAATCCGGTTGGTGGTGTAGAGCTTCCTGTAGCCGCATGGCGTTCGTACTTAAATATGGAACTAACCATTCCAATTTTCGCTGTCTCTTATACACATCTCCGAGCCCACGAGACA
+
CCCCCFCCCCCCGGGGGGGFGGGHHHHGGHHGHHHHHHHHHGGEEGGFFGGFGFHGGHHHHHHHGHGGFGGFGGHFGEGGGGHHHHHHHHHGHG3FFHHHFHHGHHHGBFGHHHEGGGEHGFGGDHFGHHHGHHHEEDFGGGGGGGGAAC
@M02034:409:000000000-BFKT7:1:2101:10097:20600 1:N:0:27
AAAGTCGAGGTGCCTAAAGTGGCAACCCAGACTGGGAGTAGTGTTGGTGGTGTAGAGCTTCCTGTAGCCGCATGGCGTTCGTACTTAAATATGGAACTAACCATTCCAATTTTCGCTGTCTCTTATACACATCTCCGAGCCCACGAGACA
+
CBCCCFCCCCBBGGGGGGGGGGGHHHHGGHHGHHHHFGGHHHHHHHHGFGEFHHHHHHHHHHHHHHHHHGGGGGHHGFGGFGHHHHHHHHHHHHHGHHGGHHGHHHHHHHHHHHGGGGGGHHHHHHHHHHHHHHHFG?DCGGHGGGCEFF
@M02034:409:000000000-BFKT7:1:2101:24128:20601 1:N:0:27
AAAGTCGAGGTGCCTAAAGTGGCAACCCAGACTCCTCATCGTGTTGGTGGTGTAGAGCTTCCTGTAGCCGCATGGCGTTCGTACTTAAATATGGAACTAACCATTCCAATTTTCG
+
BCBBCFCCCCCCGGGGGGGGGGGHHHHGGHHGHHHHGGHHHHGAFFHBF1EAFDG5FDBGH35DGBGH3E00BEGHGGGGGGGFHGGF3BB4GBFF3FBGGFFGHH4FGBGHFHG
@M02034:409:000000000-BFKT7:1:2101:22258:20606 1:N:0:27
AAAGTCGAGGTGCCTAAAGTGGCAACCCAGACTCAGAATCCTGTTGGGGGTGTAGAGCTTCCTGTAGC
+
CCCCCFCBCCBCGGGGGGGGGGGHHHHGGHAEG33B35D53DGG5GA2A0A0AAD555A35B55B555
@M02034:409:000000000-BFKT7:1:2101:6090:20612 1:N:0:27
AAAGTCGAGGTGCCTAAAGTGGCAACCCAGACTTGTGAGGGGGGTGGTGGTGTAGAGCT
+
>AAA1BAA@>1>EABGGF1AFGE0FEBEFHHGGF1AF2AFEGE//>C<FACEH1?2?1?
@M02034:409:000000000-BFKT7:1:2101:6107:20626 1:N:0:27
AAAGTCGAGGTGCCTAAAGTGGCAACCCAGACTTGTGAGGGGGTTGGTGGTGTAGAGCTTCCTGTAGCCGCATGGCGTTCGTACTTAAATATGGAACTAACCATTCCAATTTTCGCTGTCTCTTATACACATCTCCGAGCCCACGAGACA
+
CCCCCFCBCCBBGGGGGGGGGGGHHHHGGHHGHHHHHHHHGGGGFGGEFGGFHHHFHHHHHHHHHHHHHGGGGGHHGGGGGGHHHHHHHHGHHHGGFHHGHHHHHHHHHHHHHGGGGGFGHHHHHHHHFHHHHHHHGCGGGGHGGGGDGB
@M02034:409:000000000-BFKT7:1:2101:27429:20626 1:N:0:27
AAAGTCGAGGTGCCTAAAGTGGCAACCCAGACTAAGAATAAGGTTGGTGGTGTAGAGCTTCCTGTAGCCGCATGGCGTTCGTACTTAAATATGGAACTAACCATTCCAATTTTCGCTGTCTCTTATACACATCTCCGAGCCCACGAGACA
+
CCCCBFBCCCCCGGGGGGGGGGGHHHHGGHHGHHHHHHHHHHHGHHGEFFEFHHHFGHHHHGHHGHHHGGGEGGHGGEGGGGHHHHHHHHHHHHFFFHHGFFFGHHFGHHGHHFGGGGFHFHHFGFHHFHGHHHHFF@CFGGHGGCGGGF
@M02034:409:000000000-BFKT7:1:2101:6943:20630 1:N:0:27
AAAGTCGAGGTGCCTAAAGTGGCAACCCAGACTTCGCTGCCGGTTGGTGGTGTAGAGCTTCCTGTAGCCGCATGGCGTTCGTACTTAAATATGGAACTAACCATTCCAATTTTCGCTGTCTCTTATACACATCTCCGAGCCCACGAGAC
+
CCBCCFCCDCBCGGGGGGGGGGGHHHHGGHHGHHHGGGGGHGGGGGGEFFEFFGHHHHHHHHHHGFHFHFGCGGHHFEGGGEHHHHHHHHHHHHGHHHHHHHHHHHHHHHHHHHGGGDFFHGHHHHHGFHHHHHGFDCFGGGHGGGGGG
@M02034:409:000000000-BFKT7:1:2101:14601:20633 1:N:0:27
AAAGTCGAGGTGCCTAAAGTGGCAACCCAGACTGATAAGGATGTTGGTGGTGTAGAGCTTCCTGTAGCCGCATGGCGTTCGTACTTAAATATGGAACTAACCATTCCAATTTTCGCTGTCTCTTATACACATCTCCGAGCCCACGAGACA
+
AABA>DA?DDAABGGGFBGEFFGHHHHGGHHDHGFHHHHHGGFGHHGEFDBFAGGFDDGHFFGGBGGDHEGFEFHFEEEGGECGHFHHHFHHHHEGHHEFGGGBFFDGHHGHHFFGGEEGHGHHHHGB?GHHHFB2C/B??FHGGGFGGG
@M02034:409:000000000-BFKT7:1:2101:7973:20665 1:N:0:27
AAAGTCGAGGTGCCTAAAGTGGCCACCCAGACTACTCATCTTGTTGGTGGTGTAGAGCTTCCTGTAGCCGCATGGCGTTCGT
+
BBBBBFCBCDBCGGGGGGGGGGGFHGHGGHHGHGFGCFGF5FFFGHE222FCA3F5ABAB5FFFB5B53BE0EEE10B>F1?
@M02034:409:000000000-BFKT7:1:2101:4095:20673 1:N:0:27
AAAGTCGAGGTGCCTAAAGTGGCAACCCAGACTAGTAAGCAGGTTGGTGGTGTAGAGCTTCCTGTAGCCGCATGGCGTTCGTACTTAAATATGGAACTAACCATTCCAATTTTCGCTGTCTCTTATACACATCTCCGAGCCCACGAGACA
+
BABBBFBBBBAAGGGG4FGFGGGFHHHCGHHGHHHHHGHHGHGHHHGGEE1FGFFGHHHHHHHGHHHFHGGGGGHHGEGGFFFHHHHFHHHHHFHHGHHHHHHGHHGHHHHHHHGGGGGHHGHHGHFHHFGFHFFFGCGGGGHGGGGGFF
@M02034:409:000000000-BFKT7:1:2101:18652:20682 1:N:0:27
AAAGTCGAGGTGCCTAAAGTGGCAACCCAGACTGGTGAGAGGGTTGGTGGTGTAGAGCTTCCTGTAGCCGCATGGCGTTCGTACTTAAATATGGAACTAACCATTCCAATTTTCGCTGTCTCTTATACACATCTCCGAGCCCACGAGACA
+
BBBBAFBBB@AAFGGFGGGGGGGGHHHGGHHGHGFHHGHHHGGGGGGEFCGGHBHFGFHHHHHHHHHHHGGCGGHEGGGEEFHHHHGG3FFHHHGHHHHHGHHGHHHDGFGHHHCGGGEGGHGHFHHGFFBHHFHD/CGGFFHGGGGFG<
@M02034:409:000000000-BFKT7:1:2101:5165:20685 1:N:0:27
AAAGTCGAGGTGCCTAAAGTGGCAACCCAGACTGGGGAGAATGTTGGTGGTGTAGAGCTTCCTGTAGCCGCATGGCGTTCGTACTTAAATATGGAACTAACCATTCCAATTTTCGCTGTCTCTTATACACATCTCCGAGCCCACGAGACA
+
BCCCCFCCCCABGGGGGGGGGGGHHHHGGHHGGHHHGFGGHHFFHHHGFGEFFFGFHGHHHHHHHGHDFEGEGGHGFEEGGFGHHHHGHHHGHHFBGHHHGFFGHHFFHGHHHHEGGGGHHHHHEHHHGHHHHHHGGCFGBGEEGGGCFC
@M02034:409:000000000-BFKT7:1:2101:27458:20685 1:N:0:27
AAAGTCGAGGTGCCTAAAGTGGCAACCCAGACTAAGAATACTGTTGGTGGTGTAGAGCTTCCTGTAGCCGCATGGCGTTCGTACTTAAATATGGAACTAACCATTCCAATTTTCGCTGTCTCTTATACACATCTCCGAGCCCACGAGAC
+
ABABBFBBBBAAFGGGGGGGGFFHGGH?FGGGHHHFGFGHHHHHHHHEFEAFGFHDFDHHHFGGFFFGHEEEGEHEEEEEEFGHHHGFHHFFHHFHHHFFHHHGHHHHHHHHHGGGGGGFHGGHHHHFHFHFGHHHFCCDC/FFC@FG?
@M02034:409:000000000-BFKT7:1:2101:17275:20690 1:N:0:27
AAAGTCGAGGTGCCTAAAGTGGCAACCCAGACTATTGATCATGTTGGTGGTGTAGAGCTTCCTGTAGCCGCATGGCGTTCGTACTTAAATATGGAACTAACCATTCCAATTTTCGCTGTCTCTTATACACATCTCCGAGCCCACGAGACA
+
BBBBBFBABCBCGGGGGGGGGGGHHHHGGHHGHHHHHHHHGHHHHHGEFGFGHHHDHHHHHHHHHHHHHGGGGGHHGGGGGGHHHHHHHHHHHHFGHHGHHHFHFHFFGGHHHHGGGGGGHHHHHHFHHHHGHHFHCCGGGGHGGGGCGF
@M02034:409:000000000-BFKT7:1:2101:13540:20697 1:N:0:27
AAAGTCGAGGTGCCTAAAGTGGCAACCCAGACTAAGGAGCGTGTTGGTGGTGTAGAGCTTCCTGTAGCCGCATGGCGTTCGTACTTAAATATGGAACTAACCATTCCAATTTTCGCTGTCTCTTATACACATCTCCGAGCCCACGAGAC
+
@ABBBFBBBBABGGGGGGGGGGGCGHHGGHFGHHHGGHHHGGGGHGHGGGAFGFHFHHHHHHHHHGHGHGGGGGHHGGGGGGHHHHHGHHGHHHFEHHHGHHGHHHHHHGGHHHEGGEGFHHHGFG3GFHFHHHHFGCFGGCGGGGGGC
@M02034:409:000000000-BFKT7:1:2101:10940:20701 1:N:0:27
AAAGTCGAGGTGCCTAAAGTGGCAACCCAGACTAATCCGGCTGTTGGTGGTGTAGAGCTTCCTGTAGCCGCATGGCGTTCGTACTTAAATATGGAACTAACCATTCCAATTTTCGCTGTCTCTTATACACATCTCCGCGCCCACGAGACA
+
BBBBBFBA>A>ABGGGBFGBFBFFHGHEFHHGHHHFFBEEGGGH3B1EFEAAAGGDDGFH5GHHGFG5GEGGGGHHGGGGEG?FGGHEGHFGFF@BFH3BGHFHFGHH4EGHHHCEG/?1BFH?GG2BDFFFHGHFD/>@@CGGGCG.<<
@M02034:409:000000000-BFKT7:1:2101:12182:20702 1:N:0:27
AAAGTCGAGGTGCCTAAAGTGGCAACCCAGACTCCGCCTCCTGTTGGTGGTGTAGAGCTTCCTGTAGCCGCATGGCGTTCGTACTTAAATATGGAACTAACCATTCCAATTTTCGCTGTTCTTATACACATCTCCGAGCCCACGAG
+
CCCCBFCCBCCCGGGGGGGGGGGHHHHGGHHGH3CAEE??CFHHHHHEEEGFHHG5GFHHHHHHFHHFFGGGFGHHGGGGGGFHEHHEGHGHHHEFCHHHGHFGHEFHDGHHHFCDGGGB4?F?G3F3FFG233BE@C/BCC<C/<
@M02034:409:000000000-BFKT7:1:2101:10485:20706 1:N:0:27
AAAGTCGAGGTGCCTAAAGTGGCAACCCAGACTCCGAAGAAGGTTGGTGGTGTAGAGCTTCCTGTAGCCGCATGGCGTTCGTACTTAAATATGGAACTAACCATTCCAATTTTCGCTGTCTCTTATACACATCTCCGAGC
+
BA@BBF@ADDAABGGGGGGGGGGGCGHGGFHGH332AAEE3EHFGFC1F?EFHBG5FGHHFFHF5A5AFAE0EEFEEEEGGECGHF4@FFGGGBB3FBEEG03FBEGG4FFGHE/<EFGHGGFFBDD2DC1?FGFBD</?
@M02034:409:000000000-BFKT7:1:2101:25187:20719 1:N:0:27
AAAGTCGAGGTGCCTAAAGTGGCAACCCAGACTGGGGAGGGGGTTGGTGGTGTAGAGCTTCCTGTAGCCGCATGGCGTTCGTACTTAAATATGGAACTAACCATTCCAATTTTCGCTGTCTCTTATACACATCTCCGAGCCCACGAGACA
+
AB?AADBBBBABGGGFFFFFGGFHHHHGGHHGHGGHGEECGGGEFGGEFGFGGHHHHHHHHHHHHFHGGGGGGGHHGGGFGGHHHHHHEHHGHHFHFHHHHEDGHHGFHHGHHHGDGGGHHHHHHHHHHHHHHHFHGGC?FGHGGGGGGC
@M02034:409:000000000-BFKT7:1:2101:14322:20721 1:N:0:27
AAAGTCGAGGTGCCTAAAGTGGCAACCCAGACTAAGAATGGGGTTGGTGGTGTAGAGCTTCCTGTAGCCGCATGGCGTTCGTACTTAAATATGGAACTAACCATTCCAATTTTCGCTGTCTCTTATACACATCTCCGAGCCCACGAGAC
+
CCCCBFBBCCABGGGGGGGGGGGHHHHGGHHGHHHHHHHHHHGFGGGEFGEFGHHHHHHHHHHHGHHHHFGGGGHHGEFGFFHHHHHHHHHHHHHHHHHGHHGHHHGGHHHHHHGGGGGGHGHHHHHHGHHHHGGHGCGFGGHGGGGGG
@M02034:409:000000000-BFKT7:1:2101:20233:20724 1:N:0:27
AAAGTCGAGGTGCCTAAAGTGGCAACCCAGACTAAGAAGCAGGTTGGTGGTGTAGAGCTTCCTGTAGCCGCATGGCGTTCGTACTTAAATATGGAACTAACCATTCCAATTTTCGCTGTCTCTTATACACATCTCCGAGCCCACGAGACA
+
A@ABAFBABDAAGGGGGGGFFFGHHHHDGHHGHHGHFHHHHHHGHHG2FEEGGHGGFGHHHHHHGFHGGGGEGGHHGGGGGGHHHHHHHHHHHEDDGGFFFAFGHFGFHHHHHHGGGFFBHHHHHHFFDGHHHHFHG/DCFGHGGGGGGF
@M02034:409:000000000-BFKT7:1:2101:5266:20725 1:N:0:27
AAAGTCGAGGTGCCTAAAGTGGCAACCCAGACTCCTCCTCCTGTTGGTGGTGTAGAGCTTCCTGTAGCCGCATGGCGTTCGTACTTAAATATGGAACTAACCATTCCAATTTTCGCTGTCTCTTATACACATCTCCGAGCCCACGAGAC
+
BBBBBFBBB?ABFGGDGGGBEFFGHHHGGHHGHHHHHHGFHGHHHGEGGGEFFGH5FHHHFGHHHHGHHEEEGGHFEEEFAEFGGHDBGFEFGFFGHHHB3GFHHHHHGFFHHBEFGGE34?DGHHBGF1FFFGGF//BC@/CFCGGDG
@M02034:409:000000000-BFKT7:1:2101:7151:20728 1:N:0:27
AAAGTCGAGGTGCCTAAAGTGGCAACCCAGACTGAGAAGAAGGTTGGTGGTGTAGAGCTTCCTGTAGCCGCATGGCGTTCGTACTTAAATATGGAACTAACCATTCCAATTTTCGCTGTCTCTTATACACATCTCCGAGCCCACGAGAC
+
CCCCCFBBCCCCGGGGGGGGGGGHHHHGGHHGHGHFHFGFGHHGGHGGFGEFGHGGHHHHGHHHHHHHHGGGGGHHGGGGGGHHHHHHHHHHHHBGHHGHHHHHHHHHHHHHHHGGGGGHHHGHGHHGFHHHHHHHGFGGGGHGGGGGG
@M02034:409:000000000-BFKT7:1:2101:24328:20733 1:N:0:27
AAAGTCGAGGTGCCTAAAGTGGCAACCCAGACTGGTGTGCCTGTTGGTGGTGTAGAGCTTCCTGTAGCCGCATGGCGTTCGTACTTAAATATGGAACTAACCATTCCAATTTTCGCTGTCTCTTAACACATCTCCGAGCCCA
+
BCCCBFCCCBBAGGGGGGGGGGGGHHHGGHHGHHHHH2EGFGHH5GAAA2EEB3DAADAF5FFG55B53EE0EAB1>B/FEE?A1FGGDGHEFF33BFGG303BDDG4?BEHE?//?<?34BD444?3B/BG3FFFGG/@/?
@M02034:409:000000000-BFKT7:1:2101:25927:20739 1:N:0:27
AAAGTCGAGGTGCCTAAAGTGGCAACCCAGACTCCTCCTACTGTTGGTGGTGTAGAGCTTCCTGTAGCCGCATGGCGTTCGTACTTAAATATGGAACTAACCATTCCAATTTTCGCTGTCTCTTATACACATCTCCGAGCCCACGAGA
+
B@BBBFBBBD2>FGGFGGGBGFAGCFHGGHGGGGFHFHHHHHHHHGHEGGEFGFHFGHHHFGGGGHHFFE?EEEHFEEEF?BBFGGHGGHGHHFF@GH3@3GGHHHHEHHHHHFGDGGFBGGGFGFEFDHEFCHDD?<D?<FHFFFGA
@M02034:409:000000000-BFKT7:1:2101:20237:20742 1:N:0:27
AAAGTCGAGGTGCCTAAAGTGGCAACCCAGACTAAGAAGCAGGTTGGTGGTGTAGAGCTTCCTGTAGCCGCATGGCGTTCGTACTTAAATATGGAACTAACCATTCCAATTTTCGCTGTCTCTTATACACATCTCCGAGCCCACGAGACA
+
CCCCBFCCCCABGGGGGGGGGGGHHHHGGHHGHHGHGHHHHHHHHHGGFGGGHHHHHHHHHHHHHHHHHGGGGGHHGFGGGGHHHHHHHHHHHHFHFHFGHHGHGHGHHHHHHHGGGGGHHHHHHHHHFHHHHHHFGCGGGGHGGGGGGB
@M02034:409:000000000-BFKT7:1:2101:19719:20743 1:N:0:27
AAAGTCGAGGTGCCTAAAGTGGCAACCCAGACTACGTCTCCTGTTGGTGGTGTAGAGCTTCCTGTAGCCGCATGGCGTTCGTACTTAAATATGGAACTAACCATTCCAATTTTCGCTGTCTCTTATACACATCTCCGAGCCCACGAGACA
+
A?AA>DAABDBBGGGGFFGDFGGHHHHGGHHGFHFGBGHHEGHHFGH2AEEF1AFFHGHHHHGGGEGGDEGEFGHFFGGGGGHGHHHHHFFHHFFFFFEGHE3FHHHGFGHHHFGGGGGHHGHFGHGHF2FHHHGFG?CGGGHGGGGGGC
@M02034:409:000000000-BFKT7:1:2101:12188:20747 1:N:0:27
AAAGTCGAGGTGCCTAAAGTGGCAACCCAGACTTCTAATAAGGTTGGTGGTGTAGAGCTTCCTGTAGCCGCATGGCGTTCGTACTTAAATATGGAACTAACCATTCCAATTTTCGCTGTCTCTTATACACATCTCCGAGCCCACGAGACA
+
CCCCCFCCCCBCGGGGGGGGGGGHHHHGGHHGHHFFHHFHH5FGGHGEGGGFHHHGHHHHHHHHHHHHHGGGGGHHGGGGGGHHHHHHHHHHHHHGGHHHHHHHHHGFHGHHHHGGGGGHHHHHHHGHHHHHHHGFGGGGGGHEGGCGG=
@M02034:409:000000000-BFKT7:1:2101:23017:20762 1:N:0:27
AAAGTCGAGGTGCCTAAAGTGGCAACCCAGACTCCGCCTGCGGTTGGTGGTGTAGAGCTTCCTGTAGCCGCATGGCGTTCGTACTTAAATATGGAACTAACCATTCCAATTTTCGCTGTCTCTTATACACATCTCCGAGCCCACGAGACA
+
CCCCCFCCCCABGGGGGGGGGGGGHHHGGGHGHHHGGGGHHGGGFGGEGGGFBGGBFFHHFHHHGGHGHGGEFGFHGGGGGGFHHHHEFHFHHG3BGGGFCGFGHFFGHGGGHF@EFFGHHHHHHDFHFG2GHHFGGBFGCGCAFGGCGF
@M02034:409:000000000-BFKT7:1:2101:28009:20765 1:N:0:27
AAAGTCGAGGTGCCTAAAGTGGCAACCCAGACTAGTGGT
+
CCCCCFCCCCBBGGGGGGGGGGGHHHHGGHHGH3FG525
@M02034:409:000000000-BFKT7:1:2101:12361:20783 1:N:0:27
AAATCGAGGTGCCTAAAGTGGCAACCCAGACTCAGAATCAGGTTGGTGGTGTAGAGCTTCCTGTAGCCGCATGGCGTTCGTACTTAAATATGGAACTAACCATTCCAATTTTCGCTGTCTCTTATACACATCTCCGAGCCCACGAGACAG
+
BCCCCCFCCBBFGGGFGGGGGGGHHHGGHHGHHHHHHHHHHHHHHGEFGEFHHHHHHHHHHHHGGHHHEEEEGHFEEFFGFHHHGGHHHHHHHHHGGGFGHGHHHHGFGHHHGGGGGGHHHHHHHHFHHHHHHHHFGGGGGHGGGFGGFG
@M02034:409:000000000-BFKT7:1:2101:18632:20792 1:N:0:27
AAAGTCGAGGTGCCTAAAGTGGCAACCCAGACTCCGCCTAAGGTTGGTGGTGTAGAGCTTCCTGTAGCCGCATGGCGTTCGTACTTAAATATGGAACTAACCATTCCAATTTTCGCTGTCTCTTATACACATCTCCGAGCCCACGAGACA
+
BBABCFCCCCBBGGGGGGGGGGGHHHHGGHHGHHHGGGGGHHHHHHGGFGFFGFHFHFHHHHHHHGHGHGGFGGHHGEGGGFHHHHHHHHHHHHFGHHHGHHGHHHHGHGHHHHGGGGEHHHHHHHHHHFFHHHHGDCGGGGHGGGGCG>
@M02034:409:000000000-BFKT7:1:2101:17211:20793 1:N:0:27
AAAGTCGAGGTGCCTAAAGTGTCAACCCAGACTAATAATAAGGTTGGTGGTGTAGAGCTTCCTGTAGCCGCATGGCGTTCGTACTTAAATATGGAACTAACCATTCCAATTTTCGCTGTCTCTTATACACATCTCCGAGCCCACGAGACA
+
BBCCBFBABDBCGFGGGGGFGGHHHHHGGHHGHHHHHHGHFHHDGHGFFGGGHHHHHHHHHHHHHHHHHGGGGGHHGGGGGGHHHHHHHHHHHGHHHFGFFHFGHHFHGFGHHHGGGGGHHHGHGH4HHFHHHHGDD?BFGGHGCDGGD?
@M02034:409:000000000-BFKT7:1:2101:6327:20799 1:N:0:27
AAAGTCGAGGTGCCTAAAGTGGCAACCCAGACTAATAAGCATGTTGGTGGTGTAGAGCTTCCTGTAGCCGCATGGCGTTCGTACTTAAATATGGAACTAACCATTCCAATTTTCGCTGTCTCTTATACACATCTCCGAGCCCACGAGACA
+
AABAAFBBBBBBGGGGGGGFGGGHHHHGGHHGHHHHHHHHHHHHHHHFFGEFGHHHHHHHHHHHHHHHHGGGGGHHGGGGGGHHHHHHHHHHHHHHHHHFHHGHHHHHHHHHHHGGGGGHHHHHFHFHHHHHGGHHG?DGGGHGGCGGG<
@M02034:409:000000000-BFKT7:1:2101:7447:20806 1:N:0:27
AAAGTCGAGGTGCCTAAAGTGGCAACCCAGACTCATATGGGGGTTGGTGGTGTAGAGCTTCCTGTAGCCGCATGGCGTTCGTACTTAAATATGGAACTAACCATTCCAATTTTCGCTGTCTCTTATACACATCTCCGAGCCCACGAGACA
+
BBBCAFCCCCBBGGGGGGGFGGGHHHHGGHHGHHGHHHHHHGGEGGGGFGEFGHHHHGHHHHHFFHHGHGGGGGHGGGGGGGEFGHGGHHHHHHGGGHGFHFHGGHHHHHHHHGFDGGDFHGHHFHHGHHHFHHGHG??CGGHEGGG.E>
@M02034:409:000000000-BFKT7:1:2101:17216:20811 1:N:0:27
AAAGTCGAGGTGCCTAAAGTGTCAACCCAGACTAATAATAAGGTTGGTGGTGTAGAGCTTCCTGTAGCCGCATGGCGTTCGTACTTAAATATGGAACTAACCATTCCAATTTTCGCTGTCTCTTATACACATCTCCGAGCCCACGAGACA
+
B@BBBFBBBBAAGGGGGGGFGGHHHHHGGHHGHHHGHHHHFHFGGHGGGGGFHHHGFHHHHHHHHHHHHGGGEGHHGEEGGGFHHHHBBGGHHE@3FGGHHHGHHHHHHHHHHHGGG?FFGGGHHHFGGGGHHHHHGCGGGGHGGGGGGG
@M02034:409:000000000-BFKT7:1:2101:8130:20835 1:N:0:27
AAAGTCGAGGTGCCTAAAGTGGCAACCCAGACTCGGACTCCGGTTGGTGGTGTAGAGCTTCCTGTAGCCGCATGGCGTTCGTACTTAAATATGGAACTAACCATTCCAATTTTCGCTGTCTCTTATACACATCTCCGAGCCCACGAGACA
+
CCCCCFBBBCBCGGGGGGGGGGGHHHHGGHHGHHGGGGGHHGGFFGGGGGGFGHHHGGHHGHHHHHHHHEGGGGHAEEGGGGHHHHHGHHHHHHFFGHGHCHEHHHHHHHHHHHGGGGGFHFHHFHGHFHHHHHHGGGGFGGHGGGGGGF
@M02034:409:000000000-BFKT7:1:2101:6300:20838 1:N:0:27
AAAGTCGAGGTGCCTAAAGTGGCAACCCAGACTGCGCATTCTGTTGGTGGTGTAGAGCTTCCTGTAGCCGCATGGCGTTCGTACTTAAATATGGAACTAACCATTCCAATTTTCGCTGTCTCTTATACACAT
+
CCCCCFCCCCCCGGGGGGGFGGGHHHHGGHHGHHFAE2EE5GHHHHH1AAEFGGGAD5BG5FFGB5FBEEGEFEF1EEEFGEC?FGEEDGFFHF3@FGGH3?3FDEFFBFFHHD/EGAEGHHHHBH3?3FGH
@M02034:409:000000000-BFKT7:1:2101:16785:20842 1:N:0:27
AAAGTCGAGGTGCCTAAAGTGGCAACCCAGACTGCGGTTCGTGTTGGTGGTGTAGAGCTTCCTGTAGCCGCATGGCGTTCGTACTTAAATATGGAACTAACCATTCCAATTTTCGCTGTCTCTTATACACATCTCCGAGCCCACGAGACA
+
ABCCAFBBCCBBGGGGGGGGGGGHHHHGGHHGHHHGGGEGGGGHHHHGGGFGHHHGGHHHHGHHHHHHHGGGGGHGGGGGGGHHHHHHBGHHHFDFGHHHGHDGGHGGGGHHHHGGGGDGHHGHGHEHHHHHGHDFA??CCFHGGGGGD>
@M02034:409:000000000-BFKT7:1:2101:22587:20843 1:N:0:27
AAAGTCGAGGTGCCTAAAGTGGCAACCCAGACTAAGAATCAGGTTGGTGGTGTAGAGCTTCCTGTAGCCGCATGGCGTTCGTACTTAAATATGGAACTAACCATTCCAATTTTCGCTGTCTCTTATACACATCTCCGAGCCCACGAGACA
+
ABABBFBBBBAAGGGFGGGGGGGGHHGGGGGFHHHHHHHHHHHGGHGGGGEFFGGDGHHHHHHGHHHGGEGGGGHHFEFFFFHHHHBGHHFHHHFFHHHHHHFGDHHHHHGHHHEGGGGFHGHHGGHHGHHHHHHEA<CCGGHGGFCDDC
@M02034:409:000000000-BFKT7:1:2101:11040:20852 1:N:0:27
AAAGTCGAGGTGCCTAAAGTGGCAACCCAGACTGCGTCTCCGGTTGGTGGTGTAGAGCTTCCTGTAGCCGCATGGCGTTCGTACTTAAATATGGAACTAACCATTCCAATTTTCGCTGTCTCTTATACACATCTCCGAGCCCACGAGACA
+
BABABFBBBBBBGGGFGGGGGGGHGHHGGHHGHHHGFGGGHGGGEGCEFGGFHHH5GGHHHFHHHGHHGGGGGGHGGGGGGGHHHHHFBGGHHHBGHG?GFHFFBFGFBGHHHGEEGGGHHGHHHFFGBGFHHHFHG/CCG/CF/@DDEC
@M02034:409:000000000-BFKT7:1:2101:2862:20855 1:N:0:27
AAAGTCGAGGTGCCTAAAGTGGCAACCCAGACTCATAATGTTGTTGGTGGTGTAGAGCTTCCTGTAGCCGCATGGCGTTCGTACTTAAATATGGAACTAACCATTCCAATTTTCGCTGTCTCTTATACACATCTCCGAGCCCACGAGAC
+
BBBBBFBABBABGGGGGGGGGGGHHHHGGHHCFHHGHHGHDGHHHHHEFEEFGGGFHHHHHGHFFEG5FBEEEGH1EEGGGGGHGHGHHHGHHHEBCFGGHFHHHGHGEGGHHHGGGGEDHFHHHHHHHGHHHHBFD@FGGGH/CCCDD
@M02034:409:000000000-BFKT7:1:2101:24259:20855 1:N:0:27
AAAGTCGAGGTGCCTAAAGTGGCAACCCAGACTCCGCCGCCTGTTGGTGGTGTAGAGCTTCCTGTAGCCGCATGGCGTTCGTACTTAAATATGGAACTAACCATTCCAATTTTCGCT
+
AAAAAFABBDABGGGGFGGGGGGHHHHGGHHGHH3EA2EAEEHHHHHEFGEFHHHHHHHHHHHHHGHHHGGCGGHHGGGGGGHHHHHHHHHGHHGHGHHHHHHHHHHHHHHHHHGGG
@M02034:409:000000000-BFKT7:1:2101:24101:20857 1:N:0:27
AAAGTCGAGGTGCCTAAAGTGGCAACCCAGACTGAGCATGAGGTTGGTGGTGTAGAGCTTCCTGTAGCCGCATGGCGTTCGTACTTAAATATGGAACTAACCATTCCAATTTTCGCTGTCTCTTATACACATCTCCGAGCCCACGAGACA
+
AAABAFBBBBBBGGGGGGGGGGGHHHHGGHHGHHBGHHHGFHHGGHEECEFFHHHBGHHHHGHHGHHHHGGGGGGGGGGGGGHHHHHHHHHHHHFGFHHGBHFHHHHHHHHHHHGGG?EHFHHHHHGHGHHHHHFFFCCCFGHGGCCADB
@M02034:409:000000000-BFKT7:1:2101:17013:20862 1:N:0:27
AAAGTCGAGGTGCCTAAAGTGGCAACCCAGACTAGTACGCGTGTTGGTGGTGTAGAGCTTCCTGTAGCCGCATGGCGTTCGTACTTAAATATGGAACTAACCATTCCAATTTTCGCTGTCTCTTATACACATCTCCGAGCCCAC
+
A1>AAFAADDAAFGGGGGG3BEFFHHGGGHGGGHHFGHCGGE/FGGGBF?EFFEGFGFGGH1GFGHFEFEEEEEFEEEGEEEBGGHGFFHFGGF11>F1FGHGHHHHBBFGHHHGGGGGHFHGHFH2BDGFGHHHFC/>CCF/F
@M02034:409:000000000-BFKT7:1:2101:26402:20865 1:N:0:27
AAAGTCGAGGTGCCTAAAGTGGCAACCCAGACTGGGAGGGAGGTTGGTGGTGTAGAGCTTCCTGTAGCCGCATGGCGTTCGTACTTAAATATGGAACTAACCATTCCAATTTTCGCTGTCTCTTATACACATCTCCGAGCCCACGAGAC
+
A@BAAB>A>>A4GGGFFGGFFDFHGHHEEHHGFG2AC222AAEAFCEECAE1BEGGGHFHHFAGFGHHHGFEFGH?EG@EEEGHHGHHFHHHHFFF3F3E3FFFGFG4FF?4FGEEE/C2FDGDDDBF3@FGHHFG?B/<CCCF>C-AD
@M02034:409:000000000-BFKT7:1:2101:17655:20868 1:N:0:27
AAAGTCGAGGTGCCTAAAGTGGCAACCCAGACTAATAGGAATGTTGGTGGTGTAGAGCTTCCTGTAGCCGCATGGCGTTCGTACTTAAATATGGAACTAACCATTCCAATTTTCGCTGTCTCTTATACACATCTCCGAGCCCACGAGACA
+
CCCCCFACCCCCGGGGGGGGGGGHHHHGGHHGHGHHHHHHHHFHHHHFFGEFHHHHHHGHHHHHHHHHHGGGGGHHGGGGGGHHHHFFFHHHHHHGHFGHHHGHHHGHHHHHHHGGGGGHHHHHHHHHHHHHHHHHGGGGGGHFGGGGGF
@M02034:409:000000000-BFKT7:1:2101:18240:20869 1:N:0:27
AAAGTCGAGGTGCCTAAAGTGGCAACCCAGACTGTGCATACGGTTGGTGGTGTAGAGCTTCCTGTAGCCGCATGGCGTTCGTACTTAAATATGGAACTAACCATTCCAATTTTCGCTGTCTCTTATACACATCTCCGAGCCCACGAGACA
+
CCBCBFCCCCABGGGGGGGFGGGHHHHGGHHGHHHHHHHHHHGHGGGGGGEFGFGHHHGHHHHHHHHHHGGGGGHHGEGGGGHHHHHHGHHHHGFFGHHFHHGFHHHHHGHHHHGGGGGHHHHHHHGHHHHHHHHFGDGGGGHGGGGGGC
@M02034:409:000000000-BFKT7:1:2101:21046:20879 1:N:0:27
AAAGTCGAGGTGCCTAAAGTGGCAACCCAGACTCAGAATCAGGTTGGTGGTGTAGAGCTTCCTGTAGCCGCATGGCGTTCGTACTTAAATATGGAACTAACCATTCCAATTTTCGCTGTCTCTTATACACATCTCCGAGCCCACGAGACA
+
AAAB>FAADDBBGGG5FGGGGGGHHHHGGHHGHGHHFHGHBFGDFFGEFGGGHFFGFGHHHHHHGHHHFGGGGGGFFGGGGGHHHHGGGHGHHHHFHGFGGHFGHGFHEBFGHGGGGGEFGGHHGHBH3GGHHHFDDCGGGGHGCGGGD<
@M02034:409:000000000-BFKT7:1:2101:20088:20887 1:N:0:27
AAAGTCGAGGTGCCTAAAGTGGCAACCCAGACTCATCAGCATGTTGGTGGTGTAGAGCTTCCTGTAGCCGCATGGCGTTCGTACTTAAATATGGAACTAACCATTCCAATTTTCGCTGTCTCTTATACACATCTCCGAGCCCACGAGACA
+
A?AA>FAADDA?GGGGC4FGGGFHHHHGGGFGHHHHHHHGFGHGHFHACEECAFDGH5GHFHHFBDFAAEE0E1GHEGGGEAHFGFHEGHGGHHGBCGDB3F3BFB?FFGGHHFEEEDEBHFGGHHGHE2GHHHGFGGCGCFHGGG/AC?
@M02034:409:000000000-BFKT7:1:2101:23368:20888 1:N:0:27
AAAGTCGAGGTGCCTAAAGTGGCAACCCAGACTCTTAATACGGTTGGTGGTGTAGAGCTTCCTGTAGCCGCATGGCGTTCGTACTTAAATATGGAACTAACCATTCCAATTTTCGCTGTCTCTTATACACATCTCCGAGCCCACGAGAC
+
CCCCCFCCCCBCGGGGGGGGGGGHHHHGGHHGHHHHHHHHHHGHGGGFFGEFGHHHHHHHHHHHHGHHHGGGGGHHGGGGGGHHHHHGDGHHHHHFFHGHHHHHHHFGHHHHHGGGGGGHGHHHDH3FFGHBGGHGF</CGGHGGGGGG
@M02034:409:000000000-BFKT7:1:2101:20527:20891 1:N:0:27
AAAGTCGAGGTGCCTAAAGTGGCAACCCAGACTGTTCGGGGGGTTGGTGGTGTAGAGCTTCCTGTAGCCGCATGGCGTTCGTACTTAAATATGGAACTAACCATTCCAATTTTCGCTGTCTCTTATACACATCTCCGAGCCCACGAGACA
+
CCCCCFCBBBABGGGGGGGGGGGHHHHGGHHGHHHHGGGGGGGGDFGDGGGFGFGFHGHHHHHHHHHFGDGCFGHGGGGGFGFHEHHBHHHHHH0:CGCHFFFFFFGFFFFGGF?DGGAFFFCFBF0;;BF90BF0D-BFF..;B;A?DB
@M02034:409:000000000-BFKT7:1:2101:16011:20895 1:N:0:27
AAAGTCGAGGTGCCTAAAGTGGCAACCCAGACTCGTTCTGCGGTTGGTGGTGTAGAGCTTCCTGTAGCCGCATGGCGTTCGTACTTAAATATGGAACTAACCATTCCAATTTTCGCTGTCTCTTATACACATCTCCGAGCCCACGAGACA
+
AABBBFBBBD2ABGGGGGGGGGGFHHGCFHHGHHAFFHGHGGGEFFGGFDEFFHGGGHFFHHHGFFEFGEGEFGHGEEGGGEFFHHFBFGGGGEB3BGGFHHGFGGFFFGHHHFEFEDFHFFEGHH3GFHFFHHHBA@CDGGEED@D.<F
@M02034:409:000000000-BFKT7:1:2101:9583:20898 1:N:0:27
AAAGTCGAGGTGCCTAAAGTGGCAACCCAGACTAAGCATCAGGTTGGTGGTGTAGAGCTTCCTGTAGCCGCATGGCGTTCGTACTTAAATATGGAACTAACCATTCCAATTTTCGCTGTCTCTTATACACATCTCCGAGCCCACGAGACA
+
BBBBAFABBBBBGGGGCGGGFGGHHGHGGHGFHHHHHHHHHHGGHHGFFGGGGHHHFHHHGHHGHHHHFFGGGGHGGGGGGGHGHHHGHHHHHGGFFGFFHHFGHHHHHHHHHHGGGGGHHHHHHHHHFHHHHHFFDDCCGGHEGGGFDC
@M02034:409:000000000-BFKT7:1:2101:9602:20898 1:N:0:27
AAAGTCGAGGTGCCTAAAGTGGCAACCCAGACTAAGCATCAGGTTGGTGGTGTAGAGCTTCCTGTAGCCGCATGGCGTTCGTACTTAAATATGGAACTAACCATTCCAATTTTCGCTGTCTCTTATACACATCTCCGAGCCCACGAGAC
+
ABB?AFBBBBBBGGGGGFGGGGGFGDGGGGHGHHHHHHHGHHHGHGGGGGEAFDFHFHHHHHHHHHHHHGGGEGHHGGGGFFHHHHBFFHFHHHGFFHGFHHHHHHHFGHGHHGEEGGGGEHGGFHFD?CHGHHGFGDCFGGHGGCFDD
@M02034:409:000000000-BFKT7:1:2101:9977:20899 1:N:0:27
AAAGTCGAGGTGCCTAAAGTGGCAACCCAGACTAAGAATAATGTTGGTGGTGTAGAGCTTCCTGTAGCCGCATGGCGTTCGTACTTAAATATGGAACTAACCATTCCAATTTTCGCTGTCTCTTATACACATCTCCGAGCCCACGAGACA
+
CCCCCFABBBBCGGGGGGGGGGGHHHHGGHHGHHHHGHGHHGHGHHHAFCFFFFGFGHHHGHHHGHHGFGGEGGHEEFEGGGFGHGHFGHHHGH3BFFHGHC3FEGHFHFFHHGCEGDEGFHFEDG4FHFGHHHHFD?/CGEGGGGGGGF
@M02034:409:000000000-BFKT7:1:2101:5875:20899 1:N:0:27
AAAGTCGAGGTGCCTAAAGTGGCAACCCAGACTGGTCCGACGGTTGGTGGTGTAGAGCTTCCTGTAGCCGCATGGCGTTCGTACTTAAATATGGAACTAACCATTCCAATTTTCGCTGTCTCTTATACACATCTCCGAGCCCACGAGACA
+
BCCCCFBCCCCCGGGGGGGGGGGHHHHGGHHGHHGHHHGCEGGGGGCEFFEF13F5FGDFHHHHHGFFHGFEEGHHGGGGGGFHHHHHGHHHHFBEGGGHHGFGFHHDDGFHH3CGGC?F3GG>>GDHHFDCHHHHG@@CCEFFGFGGD<
@M02034:409:000000000-BFKT7:1:2101:10318:20904 1:N:0:27
AAAGTCGAGGTGCCTAAAGTGGCAACCCAGACTTGTATTGCGGTTGGTGGTGTAGAGCTTCCTGTAGCCGCATGGCGTTCGTACTTAAATATGGAACTAACCATTCCAATTTTCGCTGTCTCTTATACACATCTCCGAGCCCACGAGACA
+
BBCBCFAACCCCGGGGGGGGGGGHHHHGGHHGHHHGFHHHHGGGGGGGFGEFGHHGHHHHHGHHHHHHH1EEFGHGGGGGGGHHHHFGFHHHHHGHFHFHHHHHHHHHFGHHHFGGGGGGHFHHHHGHHBGHHHGHGCDFGGHGGGGGGB
@M02034:409:000000000-BFKT7:1:2101:5625:20911 1:N:0:27
AAAGTCGAGGTGCCTAAAGTGGCAACCCAGACTGGGGGGAAGGTTGGTGGTGTAGAGCTTCCTGTAGCCGCATGGCGTTCGTACTTAAATATGGAACTAACCATTCCAATTTTCGCTGTCTCTTATACACATCTCCGAGCCCACGAGACA
+
CCCCCFBABCABGGGGFFGGGGGHHHHGGHHGHHGHGGGGGGGGGHFCFFDFGHHGHHGGHHHHHHHHHGGGGGHHGGGGGGHHHHHHHHHHHHGHHHGFHHFHHHHHCGGHHHGGGGGGGGGGBFBFFFGGGGGGGAGGGGGGGFFFFB
@M02034:409:000000000-BFKT7:1:2101:11362:20915 1:N:0:27
AAAGTCGAGGTGCCTAAAGTGGCAACCCAGACTCCGCCTCCGGTTGGTGGTGTAGAGCTTCCTGTAGCCGCATGGCGTTCGTACTTAAATATGGAACTAACCATTCCAATTTTCGCTGTCTCTTATACACATCTCCGAGCCCACGAGACA
+
BAABBFBBBBBBGGGGCGFFGGGHHHHGGHHGHHHGGGGGHGGGGGGGGGGGHHHHHHHHGHHHHHHHHGGGGGHHGGGGGGHHHHHGGHHHHHHHFHGFHHHGHHHGGFHHHG@EGGGGHGHHHHHHHFHHHHHGGGGGGGHGGCCDGF
@M02034:409:000000000-BFKT7:1:2101:23990:20923 1:N:0:27
AAAGTCGAGGTGCCTAAAGTGGCAACCCAGACTGAGACTCAGGTTGGTGGTGTAGAGCTTCCTGTAGCCGCATGGCGTTCGTACTTAAATATGGAACTAACCATTCCAATTTTCGCTGTCTCTTATACACATCTCCGAGCCCACGAGACA
+
A@BCAFCADAAAGGGDGFGGGGGHHHHGGHHGHHHHHHHHCHHFGFEECEEFEGGHGGHHHHHHFHHHHFGGGGHHGGGGGGHHHHHHHHHHHHHFGGFHGFFGHHEGEGHHHHGGGGGHGHHHGHFHFFHHHHG2DC@DCCFGCCGGGG
@M02034:409:000000000-BFKT7:1:2101:21849:20923 1:N:0:27
AAAGTCGAGGTGCCTAAAGTGGCAACCCAGACTGGTTATAAGGTTGGTGGTGTAGAGCTTCCTGTAGCCGCATGGCGTTCGTACTTAAATATGGAACTAACCATTCCAATTTTCGCTGTCTCTTATACACATCTCCGAGCCCACGAGACA
+
BABBAFBABBBBGGGGFGFBFGGHHHHGGHHGHHAGHHHHFGHDGGFEFFBFGHHGHHHHFHHHHHHHHGGGGGHHGGGGGGHGHHHHHHHHHGBBFGFHFFHGHGHGHHHHHHGGGGGHGFHHGHHGFHFHHHGHGGGGGGEFGCGGFF
@M02034:409:000000000-BFKT7:1:2101:4772:20924 1:N:0:27
AAAGTCGAGGTGCCTAAAGTGGCAACCCAGACT
+
CBCBCFCCDBAAGGGGGGGGFGGHHHHGGGHGH
@M02034:409:000000000-BFKT7:1:2101:19482:20931 1:N:0:27
AAAGTCGAGGTGCCTAAAGTGGCAACCCAGACTCATAAGAATGTTGGTGGTGTAGAGCTTCCTGTAGCCGCATGGCGTTCGTACTTAAATATGGAACTAACCATTCCAATTTTCGCTGTCTCTTATACACATCTCCGAGCCCACGAGACA
+
B@AABFBBBBBBGGGGGGCGFGGHHHHGGHHGHFHGDB55DFGEGHEAFGGGHHHFGGFG5FGFBFGFBEEEGGFHGGGGGGHHEH4D3FGHGH3BGHHBFHHFDFFBEGFHHGCFAEEGEGHHBFBHBFHFHBDGD/C@C<GFF@CAD?
@M02034:409:000000000-BFKT7:1:2101:21620:20932 1:N:0:27
AAAGTCGAGGTGCCTAAAGTGGCAACCCAGACTGGGGGGGGGTT
+
?AA>AFAAD@AAFFG5E4FF5GCHHHFGGDGFGGAGGGEC999;
@M02034:409:000000000-BFKT7:1:2101:18479:20936 1:N:0:27
AAAGTCGAGGTGCCTAAAGTGGCAACCCAGACTACGCAGCAGGTTGGTGGTGTAGAGCTTCCTGTAGCCGCATGGCGTTCGTACTTAAATATGGAACTAACCATTCCAATTTTCGCTGTCTCTTATACACATCTCCGAGCCCACGAGACA
+
CCCCCFCCBCABGGGGGGGGGGGHHHHGGHHGHCAEFGGGFHHHHHGEFGGFHHHHHHHHHHHHHHHHHGGGGGHHGGGGGGHHHHGFGGGHHHGHHHGHHGHHHHHHGGHHHHGGGGGGHHHHHHBH3GEHGHFGGCGGGGHGGGGGG<
@M02034:409:000000000-BFKT7:1:2101:3233:20937 1:N:0:27
AAAGTCGAGGTGCCTAAAGTGGCAACCCAGACTAAGAATAATGTTGGTGGTGTAGAGCTTCCTGTAGCCGCATGGCGTTCGTACTTAAATATGGAACTAACCATTCCAATTTTCGCTGTCTCTTATACACATCTCCGAGCCCACGAGAC
+
A>AAAFBBCCABGGGGGGGGGFGGHHHGGHHFHHFHGGHGFHHHHGHEFEFFFDHEHFHHFHHGFDEDFFGEGGHFGFEGFFFHHHHFFHHHHG3@CGHHGHFHFHHHBFGHHHGGGGGGDGHHGH4BGFHHHHGFG?CD?FFGGFGGF
@M02034:409:000000000-BFKT7:1:2101:19011:20937 1:N:0:27
AAAGTCGAGGTGCCTAAAGTGGCAACCCAGACTCCTCCGTCTGTTGGGGTTGTAGAGC
+
CCCCCFBBCCBCGGGGGGGGGGGHHHHGGHHGH3G32AE22FFH5F220AA015D555
@M02034:409:000000000-BFKT7:1:2101:25310:20938 1:N:0:27
AAAGTCGAGGTGCCTAAAGTGGCAACCCAGACTCAGATGTCTGTTGGTGGTGTAGAGCTTCCTGTAGCCGCATGGCGTTCGTACTTAAATATGGAACTAACCATTCCAATTTTCGCTGTCTCTTATACACATCTCCGAGCCCACGAGACA
+
ABAABFBABBAB4GFGGGGBGFFFFG4EGHHGHHHEGHHHGFGGGHHEFGEFFFF5FFHHH3GGGHHHFGCGGEGGEEEFGGBFGHHFHHEFGFFGHHFFHFFHFHHHHHHHHGGEG?EFHFFHHHB4FGHFHGFDE/<@?FHGGCCGGC
@M02034:409:000000000-BFKT7:1:2101:27238:20948 1:N:0:27
AAAGTCGAGGTGCCTAAAGTGGCAACCCAGACTAATAAGCAGGTTGGTGGTGTAGAGCTTCCTGTAGCCGCATGGCGTTCGTACTTAAATATGGAACTAACCATTCCAATTTTCGCTGTCTCTTATACACATCTCCGAGCCCACGAGAC
+
BBBBBFBADBAAGGGFGGGFGGGHCHHGGHGGHBGHGHCBGGGGHHGFGGDGAGGHHHHHHHHHGGHHHGGGGGHHGFGGGGEFHHHF3@FFGFFGEGGCCFFFHHFFDGHHGDEEGDEGHGHHGHHFFFHFHGFFE?B?FGHG/CD/C
@M02034:409:000000000-BFKT7:1:2101:27581:20955 1:N:0:27
AAAGTCGAGGTGCCTAAAGTGGCAACCCAGACTAATAAGAATGTTGGTGGTGTAGAGCTTCCTGTAGCCGCATGGCGTTCGTACTTAAATATGGAACTAACCATTCCAATTTTCGCTGTCTCTTATACACATCTCCGAGCCCACGAGAC
+
BABBBFBBBBBBGGGGGGGGGGGHHHHGGHHGHHHHHHHGHGHGGHFGGGGGHHHHHHHGGHHHHHHHHGGGGGHHGGGGGGHHHHHHFHHHHGFHHHHHHHHHFHHHGHHHHHGGGGGHHHHHFHHHHHHHHHFHG?CGGGHGGGGFG
@M02034:409:000000000-BFKT7:1:2101:24024:20960 1:N:0:27
AAAGTCGAGGTGCCTAAAGTGGCAACCCAGACTCAGGATTATGTTGGTGGTGTAGAGCTTCCTGTAGCCGCATGGCGTTCGTACTTAAATATGGAACTAACCATTCCAATTTTCGCTGTCTCTTATACACATCTCCGAGCCCACGAGACA
+
AAAABFBBDDABBCGFGFGBAF2EGHHGFHHGGHHHHFGHHHHHHFHEEGEFGGGDGHGHH3GFGHGFHGGGGGHHEFGGGGFHHGGGFHGHHFHGEFFGHHHHFFFGDFGHHGGDGGGHFFGGHHFHEHGHGG1GD?CBBFEEGCGGGF
@M02034:409:000000000-BFKT7:1:2101:7164:20967 1:N:0:27
AAAGTCGAGGTGCCTAAAGTGGCAACCCAGACTACGCCTAATGTTGGTGGTGTAGAGCTTCCTGTAGCCGCATGGCGTTCGTACTTAAATATGGAACTAACCATTCCAATTTTCGCTGTCTCTTATACACATCTCCGAGCCCACGAGAC
+
ABBBAFBBBBABFGGGBGGGGGGHEGGEEHDGHHHGGGHGHHHHHHGEFGEFGFHGHGHHHFHHHHHEHGFEGGHHGGGGGGHHHHHEHHHGHFDHGHGFHFHHGHFGHGHHHGGGGGGHHHHHFHHHFHHHHHGFGFCGGGHGGGGGG
@M02034:409:000000000-BFKT7:1:2101:19912:20967 1:N:0:27
AAAGTCGAGGTGCCTAAAGTGGCAACCCAGACTGCGGTGGGGGTTGGTGGTGTAGAGCTTCCTGTAGCCGCATGGCGTTCGTACTTAAATATGGAACTAACCATTCCAATTTTCGCTGTCTCTTATACACATCTCCGAGCCCACGAGACA
+
BBABBFBBBBABGGGGBGGFGGGHHHHGGHHGHHHGGEEFGGGGEGGEFGEBBFHHHHHHHHHHHGHHHGGGGGHHGEGGEEGHHHGHHHHHHGHEHFGHHHHHHHHHGGHHHHGGGGGHFHHHHHHFHFHHHHGGGCGGGGHGGGGFDB
@M02034:409:000000000-BFKT7:1:2101:27597:20968 1:N:0:27
AAAGTCGAGGTGCCTAAAGTGGCAACCCAGACTAATAAGAATGTTGGTGGTGTAGAGCTTCCTGTAGCCGCATGGCGTTCGTACTTAAATATGGAACTAACCATTCCAATTTTCGCTGTCTCTTATACACATCTCCGAGCCCACGAGAC
+
A1AAAFAADD1AFEGGGGG31F0B1AGEAGEGHFBGFHHGHEGHGEFEFEEFFDHFFHHFG1FFGEHGHG/EEEGHGFGFEEF/FGGHFGFDGHFGHH@@CFGHFFFDFGHHHFEEFCAGHHHFHFE2>FHGHG1FECCC<FFEC?/<?
@M02034:409:000000000-BFKT7:1:2101:28426:20974 1:N:0:27
AAAGTCGAGGTGCCTAAAGTGGCAACCCAGACTCGTACTAGTGTTGGTGGTGTAGAGCTTCCTGTAGCCGCATGGCGTTCGTACTTAAATATGGAACTAACCATTCCAATTTTCGCTGTCTCTTATACACATCTCCGAGCC
+
AABBAFAABDAAGGGEGGGGGGFHHHHGGHHGHG2E2CFGFHHHHHHEFEAFHHFFE5GFEHHEBAFFFFG?EEGEEEEGDFHHHHHF3B@GGHBDGGHFFGFGHGGG4BBFGF@EGGGHHEGHHGGFDCHHGHD2EB//B
@M02034:409:000000000-BFKT7:1:2101:27232:20980 1:N:0:27
AAAGTCGAGGTGCTAAAGTGGCAACCCAGACTGCGAAGCCGGTTGGTGGTGTAGAGCTTCCTGTAGCCGCATGGCGTTCGTACTTAAATATGGAACTAACCATTCCAATTTTCGCTGTCTCTTATACACATCTCCGAGCCCACGAGACAG
+
BBBBBFBBBBBBGBBGGGGGGGFHHHGAFGFCGGG2E?EHGCEEGGAFGEFGEFGGHFHFHFHHHGFHGE?EGHGGGECEGHHHHFGFHFHGGHHHHDGHHFFHGHHHHHHHFCDFGFHHGHHHHBG2FDHFGFHG<ACCFEGGCG?D0G
@M02034:409:000000000-BFKT7:1:2101:8401:20981 1:N:0:27
AAAGTCGAGGTGCCTAAAGTGGCAACCCAGACTACGCTTGAGGTTGGTGGTGTAGAGCTTCCTGTAGCCGCATGGCGTTCGTACTTAAATATGGAACTAACCATTCCAATTTTCGCTGTCTCTTATACACATCTCCGAGCCCACGAGACA
+
BBBBBFBADBAAGGGGGGGGGGGGGHHGGHDFHHHGEEGGAEFHFHG1F?FEFFGBADDFFHHBF5GEGGFEEEFAEE@GGEBGEGHDDGHHFG33FGGHHGFGHHHFHGGFHF/EG?<FHHFGDG3BDBGFHHFFD@CCCAGGG@C?GF
@M02034:409:000000000-BFKT7:1:2101:28409:20984 1:N:0:27
AAAGTCGAGGTGCCTAAAGTGGCAACCCAGACTCGTACTAGTGTTGGTGGTGTAGAGCTTCCTGTAGCCGCATGGCGTTCGTACTTAAATATGGAACTAACCATTCCAATTTTCGCTGTCTCTTATACACATCTCCGAGCCCACGAGAC
+
AAA3AFAABDBAGGGGFBGGCGFHHHHGGHHGHH2BEGGGHHHHGHHEF?1FG3FFGHHHHHHHHGHHHGGFGEFCEGGGGGHEGHHGFHGEGH33FCFGB0?F3DGDHFGFHG/EE/EFGHGHHHBH32FFFF?F?//BCFEGAA@?E
@M02034:409:000000000-BFKT7:1:2101:14739:20984 1:N:0:27
AAAGTCGAGGTGCCTAAAGTGGCAACCCAGACTTCGCCTCCGGTTGGTGGTGTAGAGCTTCCTGTAGCCGCATGGCGTTCGTACTTAAATATGGAACTAACCATTCCAATTTTCGCTGTCTCTTATACACATCTCCGAGCCCACGAGAC
+
CCCCCFBCCCCCGGGGGGGGGGGHHHHGGHHGHHDGFFGGHEGGGGGEFGEFGHHHHHHHHGHHHHHHHGGGGGHHGGGGGGHGHHHHHHHHHHGHHHHHHHHHHHGHHHHHHHGGGGGHHHHHGHHHHHHHHHGFGDGGGGHGGGGGG
@M02034:409:000000000-BFKT7:1:2101:27464:20984 1:N:0:27
ACAGTCGAGGTGCCTAAAGTGGCAACCCAGACTTATGCTACTGTTGGTGGTGTAGAGCTTCCTGTAGCCGCATGGCGTTCGTACTTAAATATGGAACTAACCATTCCAATTTTCGCTGTCTCTTATACACATCTCCGAGCCCACGAGAC
+
A3>AAFABDBABGGFGGGGFGFGFHHHCAGAFGFEFGHGFHHHGGFCEFEEFHEHFGHHHH3EFFHGBFEEEGEGFEEFFEEFGHH4FGHHHHH3@EGBEGFFGHFFGEFGHHBEFFEGGHGHHGGBHHHHH2F3GE/B?@FHGF/CDA
@M02034:409:000000000-BFKT7:1:2101:27250:20988 1:N:0:27
AAAGTCGAGGTGCCTAAAGTGGCAACCCAGACTAATACT
+
BBBBBFBBBBABGGGGGFGFGFFHHHHGDFHGH33DF55
@M02034:409:000000000-BFKT7:1:2101:5688:20990 1:N:0:27
AAAGTCGAGGTGCCTAAAGTGGCAACCCAGACTAAGCCTGCGGTTGGTGGTGTAGAGCTTCCTGTAGCCGCATGGCGTTCGTACTTAAATATGGAACTAACCATTCCAATTTTCGCTGTCTCTTATACACATCTCCGAGCCCACGAGACA
+
BBCCCFCCCCCCGGGGGGGGGGGHHHHGGHHGHHHHHHHHHGGGGGGGGGGGHHHHHHHHHHHHHGHHHGGGGGHHEEGGGGHHHHHGHHHHHHDFFHGHHHHHHGHHHHHHHHGGGGGHHGHHGHFHDGHHHHHFG/DFGGHGGGGDD<
@M02034:409:000000000-BFKT7:1:2101:28431:20991 1:N:0:27
AAAGTCGAGGTGCCTAAAGTGGCAACCCAGACTCGTACTAGTGTTGGTGGTGTAGAGCTTCCTGTAGCCGCATGGCGTTCGTACTTAAATATGGAACTAACCATTCCAATTTTCGCTGTCTCTTATACACATCTCCGAGCCCACGAGAC
+
BBBBBFBBBBBBGGGGGCGBFGGHHHHGGHHGHBFG2BEGGHHHFEHGAGFFF3GBGFFF5BBGGFGDFEFEFEE1EEFFFFF?FGGDGGFF4B33EGGG3?EB34F?GGHHHBEEGGF34BBFBG3??F2GHFF?CCCCC?FF@CDAC
@M02034:409:000000000-BFKT7:1:2101:7296:20998 1:N:0:27
AAAGTCGAGGTGCCTAAAGTGGCAACCCAGACTCCTCATCCTGTTGGTGGTGTAGAGCTTCCTGTAGCCGCATGGCGTTCGTACTTAAATATGGAACTAACCATTCCAATTTTCGCTGTCTCTTATACACATCTCCGAGCCCACGAGACA
+
BBCCBFABCCABGGGGGGGGGGGHHHHGGHHGHHGHHHHHHHHHHHHGFGFFHHHFHHHHHFHHHHHHHGGGGGHHGGGGGGHHHHFFGHHHHHFHFHGGFHHHHGHHFGHHHGGGGGGFHHHHHHHHFHHHHHHGG?CGGGHGGGFDD<
@M02034:409:000000000-BFKT7:1:2101:21123:20999 1:N:0:27
AAAGTCGAGGTGCCTAAAGTGGCAACCCAGACTCCGATGACGGTTGGTGGTGTAGAGCTTCCTGTAGCCGCATGGCGTTCGTACTTAAATATGGAACTAACCATTCCAATTTTCGCTGTCTCTTATACACATCTCCGAGCCCACGAGACA
+
BBBBBFBBBBBBGGGGGGGFGGGHHHHGGHGGHHHG?EFHHGGGGGGGFGEFHFGHHHHHHHHHHHHHHGGGFGHHGGGGGGGHHHGGFGGHHHHHHGFFHHFFGHFFFGGHHHGGGGGHHHHHFHGHHHHFHHGHF?DGGGHGGGFGGF
@M02034:409:000000000-BFKT7:1:2101:16609:21002 1:N:0:27
AAAGTCGAGGTGCCTAAAGTGGCAACCCAGACTGCTCCTACGGTTGGTGGTGTAGAGCTTCCTGTAGCCGCATGGCGTTCGTACTTAAATATGGAACTAACCATTCCAATTTTCGCTGTCTCTTATACACATCTCCGAGCCCACGAGACA
+
BBCCCFCCCCBCGGGGGGGGGGGHHHHGGHGGHFHHHHHHFEGHFGGAFDGFGFHGGHHHFFFHHGHFFFGEGEF1EEFGGGHEHHHFFFHFH33BFHHFFE3FHHFHGHHHHF@FFEFHHHHHGHBFFH2CHHHEG@DGGEHGGGGGGF
@M02034:409:000000000-BFKT7:1:2101:16589:21008 1:N:0:27
AAAGTCGAGGTGCCTAAAGTGGCAACCCAGACTGCTCCTACGGTTGGTGGTGTAGAGCTTCCTGTAGCCGCATGGCGTTCGTACTTAAATATGGAACTCACCATTCCAATTTTCGCTGTCTCTTATACACATCTCCGAGCCCACGAGAC
+
AAAABDABAA>ACGGGFGGGGGGHHHHGG2CFFHBGHHGH3A2BF22AFEE1ABDFGHGC5BGFG5E5GEGGG11BEEEG?FFAEG433BBGFF33FE3BGFHGHFG44FGBFGEGGC<3DGHHBG2?BBGHFGGD/>/@CEHE?/@DA
@M02034:409:000000000-BFKT7:1:2101:19781:21015 1:N:0:27
AAAGTCGAGGTGCCTAAAGTGGCAACCCAGACTACGTTTAAGGTTGGTGGTGTAGAGCTTCCTGTAGCCGCATGGCGTTCGTACTTAAATATGGAACTAACCATTCCAATTTTCGCTGTCTCTTATACACATCTCCGAGCCCACGAGACA
+
AABBAFBA@DBBGGGGGGGGFGGHHHHGGHHGHHHGFFFH5GHGFGGEEEEFGHGFGHHHHHHHFGHHGGGGGGHGGGGGGGGHGHHHHHHHHFFFGHHHHGEFHGGFHHHHHFGGGGFGHFHHHHFDFGHHHHHDDBCGGGHGGGGGGF
@M02034:409:000000000-BFKT7:1:2101:5155:21016 1:N:0:27
AAAGTCGAGGTGCCTAAAGTGGCAACCCAGACTGAGGAGAATGTTGGTGGTGTAAAGCTTCCTGTAGCCGCATGGCTTTCGTACTTAAATATGGAACTAACCATTCCAATTTTCGCTGTCTCTTATACACATCTCCGAGCCCACGAGACA
+
CBBCCFCCCBAAGGGGGGGGGFGHHHHFGHHGHHHHGGGHHHGHHHHFGGFBGFFFGFGHHGHHHHHHHGGGGGHHHHHGGGGEHHFGHHGHHHEGHHGFHGHHHHHHHHGHHDEGGGFFHHHHGHFFHHHHHHHGGCGGGGGGGGGGGF
@M02034:409:000000000-BFKT7:1:2101:5667:21019 1:N:0:27
AAAGTCGAGGTGCCTAAAGTGGCAACCCAGACTAAGAGTGCTGTTGGTGGTGTAGAGCTTCCTGTAGCCGCATGGCGTTCGTACTTAAATATGGAACTAACCATTCCAATTTTCGCTGTCTCTTATACACATCTCCGAGCCCACGAGAC
+
BBBBBFBBBBBBGGGGGGGGGGFGHHHGGGHGHHFHHHHHHHHHFGHGGFFFFGHHHHHHHHHHGHHHHGGGGGHHGFGGGEFHHHHHHHHHHBGFHHHHHHHHHHGHDGHHHHGGGCFHGHHHFHHHGHHGHHGFDDGGGGHGGGGGG
@M02034:409:000000000-BFKT7:1:2101:24296:21023 1:N:0:27
AAAGTCGAGGTGCCTAAAGTGGCAACCCAGACTCCGGGGCCGGTTGGTGGTGTAGAGCTTCCTGTAGCCGCATGGCGTTCGTACTTAAATATGGAACTAACCATTCCAATTTTCGCTGTCTCTTATACACATCTCCGAGCCCACGAGAC
+
CCCCCFCCCCCCGGGGGGGGGGGHHHHGGHHGH33B2A2A0AAFGGGFGDEFGHHGHHHHHHHHHHHHHGGFEGHHGEFGGFFHHHHHHHHHHHGFHHHHHHHHHHGHHGHHHGGGGGGGHHFHHHGHHHGHHHHFD>DGGGHGGGGGG
@M02034:409:000000000-BFKT7:1:2101:19792:21029 1:N:0:27
AAAGTCGAGGTGCCTAAAGTGGCAACCCAGACTGCG
+
CCCCCFCCCCCCGGGGGGGGGGGHHHHGGHHGH33E
@M02034:409:000000000-BFKT7:1:2101:5244:21038 1:N:0:27
AAAGTCGAGGTGCCTAAAGTGGCAACCCAGACTACTAGTAGGGTTGGTGGTGTAGAGCTTCCTGTAGGCGCATGGTGTTCGTACTTAAATA
+
AAAA>5A>A2AAFGGFFGGBGGGHHHHGGHHGHGBDDFHD53FBAEE2AEE113D555BB5B5FB5A33AE>EA1B@B14E>?11BGG3GE
@M02034:409:000000000-BFKT7:1:2101:5263:21041 1:N:0:27
AAAGTCGAGGTGCCTAAAGTGGCAACCCAGACTACTAGTAAGGTTGGTGGTGTAGAGCTTCCTGTAGCCGCATGGCGTTCGTACTTAAATATGGAACTAACCATTCCAATTTTCGCTGTCTCTTATACACATCTCCGAGCCCACGAGAC
+
CCCCCFCCCCABGGGGGGGGGGGHHHHGGHHGHHGHHHHHHHHHHHGEFEGEFBGFGFGGFHHHHHFFFGG@FGGFGGGGFEHHGHHFHHHHHGBFHGHHFEBFFFH4FGDGGGECFEEDGHFGFHEHFFGGHHHFD>?C@GAFDFCCA
@M02034:409:000000000-BFKT7:1:2101:21064:21044 1:N:0:27
AAAGTCGAGGTGCCTAAAGTGGCAACCCAGACTGGGCAGGGGGTTGGTGGTGTAGAGCTTCCTGTAGCCGCATGGCGTTCGTACTTAAATATGGAACTAACCATTCCAATTTTCGCTGTCTCTTATACACATCTCCGAGCCCACGAGACA
+
AB3AAFABBBAAGGGGCGFGGGGGFHHGGGHFHHHGHGGGGGGGFECEEGEFHGHBFFFHHGHHHHHHHGGGGGHGGEGGGGFHEHF3?F?GFHGHFGB3BFFHHHFBBFGHHEBDFDGEHHHGDH2D2<F1FGHHF@DCGG.A@<AAEC
@M02034:409:000000000-BFKT7:1:2101:5204:21047 1:N:0:27
AAAGTCGAGGTGCCTAAAGTGGCAACCCAGACTGCGCATCCGGTTGGTGGTGTAGAGCTTCCTGTAGCCGCATGGCGTTCGTACTTAAATATGGAACTAACCATTCCAATTTTCGCTGTCTCTTATACACATCTCCGAGCCCACGAGACA
+
AAAAAF>>3DAA4FGGGGGFDFFFFFGECHDFHHGEGEGGHDCEFE0BFEABGBB5DDEFG@GFHHHGHEG?EEHHGEEEEEBGGHGEGHGHGHEFGHFGHGEF3FGB?GHHHF/EG?AHFFFH1F2BDCDFHHHE/@@CCFEGC-@DE<
@M02034:409:000000000-BFKT7:1:2101:21052:21056 1:N:0:27
AAAGTCGAGGTGCCTAAAGTGGCAACCCAGACTGGGCAGGGGGTTGGGGGTGTAGAGCTTCCTGTAGCCGCATGGCGTTCGTACTTAAATATGGAACTAACCATTCCAATTTTCGCTGTCTCTTATACACATCTCCGAGCCCACGAGAC
+
CCCCCFABCCCCGGGGGGGFGGGHHHHGGHHGGHF22F2EF2EEEFG0A0EE>FG@E4BF3B@3B4F@@?E>EEE0>EEGDE2FFFD22FGBGF22BFFH2<2?FDD>2D?HHB/<CAA<1<FD1F1?DF1CGGF<E>@DCACG-@C.A
@M02034:409:000000000-BFKT7:1:2101:19266:21061 1:N:0:27
AAAGTCGAGGTGCCTAAAGTGGCAACCCAGACTGAGCTGGGGGTTGGTGGTGTAGAGCTTCCTGTAGCCGCATGGCGTTCGTACTTAAATATGGAACTAACCATTCCAATTTTCGCTGTCTCTTATACACATCTCCGAGCCCACGAGACA
+
CCCCCFCBCCBBGGGGGGGFGGGGHHHGGHHGHHGHHHHGGGGGFGGGGGFGHHHHHHHHHHHHHHHHHGGGGGHHGGGGGGGHHHHHHHHHHHHHHHGHHHHHHHGHEGHHHHGGGGGFHHHHHHDHGGHHHHHFG@@FGGGGGGGGGF
@M02034:409:000000000-BFKT7:1:2101:26204:21068 1:N:0:27
AAAGTCGAGGTGCCTAAAGTGGCAACCCAGACTCAGTCTGAGGTTGGTGGTGTAGAGCTTCCTGTAGCCGCATGGCGTTCGTACTTAAATATGGAACTAACCATTCCACTTTTCGCTGTCTCTTATACACATCTCCGAGCCCACGAGACA
+
BAACCFCBCCBAGGGFGGGGGGGHFHHGGGHGHHGHHHHHGHGGHHGFFGEFHHHFGFHHFHHHHHHGHGG@EGHHGGGGGGHHHHDBDGGHGHFHBG3FFGGHGGHF3BGGHHGGGGGGHHHHBGDHHFHHHHFHG?FCGGGGFGGDG?
@M02034:409:000000000-BFKT7:1:2101:16141:21075 1:N:0:27
AAAGTCGAGGTGCCTAAAGTGGCAACCCAGACTTATGCTGAGGTTGGTGGTGTAGAGCTTCCTGTAGCCGCATGGCGTTCGTACTTAAATATGGAACTAACCATTCCAATTTTCGCTGTCTCTTATACACATCTCCGAGCCCACGAGACA
+
BABBBFBB?DAAFGGGGGGGGGGGHHAECGGGHHHHHHHHHHGHHHGEFFEFGBGGFHHHGHHGGHHHGGG@EFHHGEGFFGHHHHHEGGFHHHFGHFHHHHHHGHHGFBEHHFEGGFAGFHHHFH3FHFHHHFFFD/DGGGHGGGFGGC
@M02034:409:000000000-BFKT7:1:2101:14930:21077 1:N:0:27
AAAGTCGAGGTGCCTAAAGTGGCAACCCAGACTTTGAATTGTGTTGGTGGTGTAGAGCTTCCTGTAGCCGCATGGCGTTCGTACTTAAATATGGAACTAACCATTCCAATTTTCGCTGTCTCTTATACACATTCCGAGCCCACGAGACAG
+
CCCCCFCCBCBCGGGGGGGGGGGGHHHGGHHGHHHHGHHHGHHHHHGFFGEFGHHHHHHHHHHHHHHHHGGGGGHHGGGGGGHHHHFGFHHHHHGHHHHHHGGHHHHHBGHHHGGGGGGHHGHHHH4FGFHGHHGHGGGGGHGGFGGGHH
@M02034:409:000000000-BFKT7:1:2101:8766:21091 1:N:0:27
AAAGTCGAGGTGCCTAAAGTGGCAACCCAGACTCCGAAGCAGGTTGGTGGTGTAGAGCTTCCTGTAGCCGCATGGCGTTCGTACTTAAATATGGAACTAACCATTCCAATTTTCGCTGTCCTTATACACATCTCCGAGCCCACGAGACAG
+
BBBBAFBBBBAAGGGGGGGGGGGGHGHGGHHGHHGGGGGGHHFHGHGEG?1FHHHHHHHHHHHHHHHHGGGGFGHHEGGGGGHHHHHGHHHHGGGHHHHGHHFGHHHFHGHHHHGGGGFHHHHGHFFHHEHHHHGGGGGCGHGGC?/EHF
@M02034:409:000000000-BFKT7:1:2101:25741:21100 1:N:0:27
AAAGTCGAGGTGCCTAAAGTGGCAACCCAG
+
BBBBBFAAD@>AGGGACGFB5FEGFHF2BF
@M02034:409:000000000-BFKT7:1:2101:8024:21101 1:N:0:27
AAAGTCGAGGTGCCTAAAGTGGCAACCCAGACTAAGCATAAGGTTGGTGGTGTAGAGCTTCCTGTAGCCGCATGGCGTTCGTACTTAAATATGGAACTAACCATTCCAATTTTCGCTGTCTCTTATACACATCTCCGAGCCCACGAGAC
+
CCCCCFCCCCBBGGGGGGGGGGGHHHHGGHHGHHHHHHHHHHHGFGGGGGGFHGHHHHHHHHHHHHHGHGGGGGHHGGGGGGHHHHHHEHHHHHHHGHHHHHHHHHHHFGHHHFGGGGGHHHHHHHGHGHHHHHHHGFGGGGHGGGGGG
@M02034:409:000000000-BFKT7:1:2101:17366:21106 1:N:0:27
AAAGTCGAGGTGCCTAAAGTGGCAACCCAGACTCCGACTCCTGTTGGTGGTGTAGAGCTTCCTGTAGCCGCATGGCGTTCGTACTTAAATATGGAACTAACCATTCCAATTTTCGCTGTCTCTTATACACATCTCC
+
AAAAADAAAA1AGCGGF1AAFFCGCCGFGHCGGHF0EG?ECBAFGHE/BAAFAEF2FBFGHEHHDGG21???EFHECEEFGE0EGFFDGFFGGE1FHHGEHCFHDHHGHHGHHFCEGGGFGHHFFG2DDCGHHFGD
@M02034:409:000000000-BFKT7:1:2101:7485:21113 1:N:0:27
AAAGTCGAGGTGCCTAAAGTGGCAACCCAGACTGGGCGGGGGGTTGGTGGTGTAGAGCTTCCTGTAGCCGCATGGCGTTCGTACTTAAATATGGAACTAACCATTCCAATTTTCGCTGTCTCTTATACACATCTCCGAGCCCACGAGAC
+
?3>AAFABBBAAGGGGGFGFGFGFFHHGGHHGHHHCH??0E/@C@C<<C?ACCCC00CCGFFHHGB0GGDG?AGGG@GGEDF/CEGF0BFBFF00;9FBBFF9B/FFB/;FFFB9DF.ABBFBFFFFFFFFFFFFFA9=BBFFF;B=?A
@M02034:409:000000000-BFKT7:1:2101:20588:21114 1:N:0:27
AAAGTCGAGGTGCCTAAAGTGGCAACCCAGACTCCTACTCCTGTTCGTGGTGCAGTGCTTCCTGTAGGCGCATGGCGTTCGT
+
A>AAAFAA@D1AFGGGGGGBBBFCGGHCGHCFH11B11B11B1B12/BAAA/1BF11FDH1BGBA221BEAAEEGFE//?EE
@M02034:409:000000000-BFKT7:1:2101:14843:21120 1:N:0:27
AAAGTCGAGGTGCCTAAAGTGGCAACCCAGACTCAGAAGAGTGTTGGTGGTGTAGAGCTTCCTGTAGCCGCATGGCGTTCGTACTTAAATTTGGAACTAACCATTCCAATTTTCGCTGTCTCTTATACACATCTCCGAGCCCACGAGACA
+
BBBBBFAA?@ABGGGGGGGGGGGHGGHGFHHGHGHHHGHHHHHHGGHEFGBFGFHHHHHHHHHFFHHHHGGGGGHHGEGGGGFHEHHGHHHHHHGGHHGBHFGFHHGFGHHHHEEGFGGGGGHHEHFHFHHHHHHGG?CCFAGGGGGGGB
@M02034:409:000000000-BFKT7:1:2101:17689:21120 1:N:0:27
AAAGTCGAGGTGCCTAAAGTGGCAACCCAGACTGGTGGGCCTGTTGGTGGTGTAGAGCTTCCTGTAGCCGCATGGCGTTCGTACTTAAATATGGAACTAACCATTCCAATTTTCGCTGTCTCTTATACACATCTCCGAGCCCACGAGAC
+
BBCCCFBCCCBBGGGGGGGGGGGHHHHGGHHGHBEFHGGGHGGGHHHGGGEFHHHGHHHHHHHHHHHHHGGGGGHHGGGGGGFHHHHHHHHHHHHFFFHHHHHHHHGHHHHHHHGGGGGHHGHHHHFHHHHFHHHHG?GGGGHGGGGGG
@M02034:409:000000000-BFKT7:1:2101:4852:21121 1:N:0:27
AAAGTCGAGGTGCCTAAAGTGGCAACCCAGACTCAGAATAAGGTTGGTGGTGTAGAGCTTCCTGTAGCCGCATGGCGTTCGTACTTAAATATGGAACTAACCATTCCAATTTTCGCTGTCTCTTATACACATCTCCGAGCCCACGAGACA
+
BBBBBFBBBBBBGGGGGGGGGGGHHHHGGHHGHHHGFHGHHFHHHHGEFFEFGHHHHHHHHHHFHHHGHGGGGGHHGFGGGFHHHHGHHHHHHHHHHHGHHHHHHHHHHHHHHHGGGGGHHHHHHHHHGHGGHHHHGDGFGGHGGGGGGG
@M02034:409:000000000-BFKT7:1:2101:17380:21121 1:N:0:27
AAAGTCGAGGTGCCTAAAGTGGCAACCCAGACTCCGACTCCTGTTGGTGGTGTAGAGCTTCCTGTAGCCGCATGGCGTTCGTACTTAAATATGGAACTAACCATTCCAATTTTCGCTGTCTCTTATACACATCTCCGAGCCCACGAGACA
+
CDDDCFDDDCABGGGGGGGGGGGHHHHGGHHGHHHGGGGGHHHHHHHGGGGFHHHGHHHHHHHHHHHHHGGGGGHHGGGGGGHHHHHGBGGHHFFGHHGGHHHHHHGHHHHHHHGGGGGGHHHHGHFHHFHHHHHHG?CFGGGGGGGGGC
@M02034:409:000000000-BFKT7:1:2101:18250:21122 1:N:0:27
AAAGTCGAGGTGCCTAAAGTGGCAACCCAGACTACGATGAGTGTTGGTGGTGTAGAGCTTCCTGTAGCCGCATGGCGTTCGTACTTAAATATGGAACTAACCATTCCAATTTTCGCTGTCCTTATACACATCTCCGAGCCCACGAGACAG
+
BBCCCFCCCCABGGGGGGGGGGGHHHHGGGHGHHHGGHGHGHHHHHHGGGGGHHHHHHHHHHHHHHHHHGGGGGHGGGGGGGFHHHHHHHHHHHFHHHHHHHHHHHHHHHHHHHGGGGGGHHHHHHGHHHHHHHHFGGGGGHGGGGGGHF
@M02034:409:000000000-BFKT7:1:2101:24027:21141 1:N:0:27
AAAGTCGAGGTGCCTAAAGTGGCAACCCAGACTCCTTCGGTGGTTGGTGGTGTAGAGCTTCCTGTAGCCGCATGGCGTTCGTACTTAAATATGGAACTAACCATTCCAATTTTCGCTGTCTCTTATACACATCTCCGAGCCCACGAGACA
+
BBBBBFBBBBBBGGGGGGGGGGGHHHHGGGHFHHHHHHHG2EEEGGGEFGGGFDGDHGFHHHHHFGGGHFG@FGF1E?EGGEHEEHFHDGHGHF3FGEDGCCBBFGHFFGFHHEE/?/<FF?FG3BDD3GFHG3GFFB@/CFAFC/<DD>
@M02034:409:000000000-BFKT7:1:2101:10175:21143 1:N:0:27
AAAGTCGAGGTGCCTAAAGTGGCAACCCAGACTCCTCATCCGGTTGGTGGTGTAGAGCTTCCTGTAGCCGCATGGCGTTCGTACTTAAATATGGAACTAACCATTCCAATTTTCGCTGTCTCTTATACACATCTCCGA
+
ABBBBF@ABDBBGGGFFFGGGGGHHHHGGHGGHFFHHHCHF?EFDGAEAAEGGDE5ADGG5FAGGFG53?EEEEFC@??FCEHCGFFFFEEDGD33B?FGB03BF444BFDHG4/EFE<B?FGHDF?DBGGFHHF2/C
@M02034:409:000000000-BFKT7:1:2101:26869:21146 1:N:0:27
AAAGTCGAGGTGCCTAAAGTGGCAACCCAGACTCCGAAGAAGGTTGGTGGTGTAGAGCTTCCTGTAGCCGCATGGCGTTCGTACTTAAATATGGAACTAACCATTCCAATTTTCGCTGTCTCTTATACACATCTCCGAGCCCACGAGACA
+
CCCCCFBCCCABGGGGGGGGGGGHHHHGGHHGHHHGGGGFHHHHHHGGGGGGFHHFGHHHHHHHHHHHHG?EGFHHFGGGGGHHHHGGHHHHHHBFHHFHHHHHHHHHHHHHHHGGGGGGFHHHHHGHFHHGHHHHGCFGGGHGGGGFGB
@M02034:409:000000000-BFKT7:1:2101:26480:21149 1:N:0:27
AAAGTCGAGGTGCCTAAAGTGGCAACCCAGACTCCGAGTCAGGTTGGTGGTGTAGAGCTTCCTGTAGCCGCATGGCGTTCGTACTTAAATATGGAACTAACCATTCCAATTTTCGCTGTCTCTTATACACATCTCCGAGCCCACGAGAC
+
BBBBBFBBBBBAGGGGBGGGGGGHHHHGGHHGHFHEAEFFHHHGGHGFAGFF1EGBGGGFDGHHGFGDGEGGGGF1E1>FEEGCGGFGBFGHGF3@GGGHFGFHFFHFEFFGGFEGGGADGEFGFGFGHGFFCGFFE/DFGGG/CDCAA
@M02034:409:000000000-BFKT7:1:2101:12072:21152 1:N:0:27
AAAGTCGAGGTGCCTAAAGTGGCAACCCAGACTAAGAAGCAGGTTGGTGGTGTAGAGCTTCCTGTAGCCGCATGGCGTTCGTACTTAAATATGGAACTAACCATTCCAATTTTCGCTGTCTCTTATACACATCTCCG
+
ABCBCFCCCCCCGGGGGGGGGGGHHHHGGHHGHHFFBD3F33AGG2FEE1FFCGHEGFGGGHHGHFFFFEGCGGGFGEEGGECHHHHBGHHHGGB3GGHHCGFGFHHGHGHHHG/EE?/B4GFG4F3FFF2?GFF2A
@M02034:409:000000000-BFKT7:1:2101:16895:21157 1:N:0:27
AAAGTCGAGGTGCCTAAAGTGGCAACCCAGACTCGTGGTTCTGTTGGTGGTGTAGAGCTTCCTGTAGCCGCATGGCGTTCGTACTTAAATATGGAACTAACCATTCCAATTTTCGCTGTCTCTTATACACATCTCCGAGCCCACGAGACA
+
BBBBADAAB@AAGGGGGGGGGGGHHHHGGHHGHHGHHGHGHGHHHHHGGGGGHHHHHHHHGHHHHHHHHGGCGGHHGGGGGFHHHHHGFHHHHGHHGHGHHHHHHHHHHHHHHHGGG?FFHHHHHHGHGHGHHHDGGC?CFGHGGGCDGE
@M02034:409:000000000-BFKT7:1:2101:25368:21159 1:N:0:27
AAAGTCGAGGTGCCTAAAGTGGCAACCCAGACTGAGCAGAGGGTTGGTGGTGTAGAGCTTCCTGTAGCCGCATGGCGTTCGTACTTAAATATGGAACTAACCATTCCAATTTTCGCTGTCTCTTATACACATCTCCGAGCCCACGAGACA
+
BBCCCFCCCCBBFGGGGGGGGGGHHHHGGHHGHHGHHCGFFGGGGGGGGGEFGHHHHHHHHHHHHHHHHGGCGGHHGGGGGGHHHHHHHHFHHHHHGHGHHHHHHHHHHHHHHFGGGGGHHGHHFHHHFHHHHGGFE/BB?FHGFFCGGB
@M02034:409:000000000-BFKT7:1:2101:24505:21160 1:N:0:27
AAAGTCGAGGTGCCTAAAGTGGCAACCCAGACTGTTTGTTCTGTTGGTGGTGTAGAGCTTCCTGTAGCCGCATGGCGTTCGTACTTAAATATGGAACTAACCATTCCAATTTTCGCTGTCTCTTATACACATCTCCGAGCCCACGAGAC
+
AAAAAFABBBAAGGGGGGGGGG2GFHHGGHEFGHHHHHGHHHHHHGGEFGEBGFHFFGHHHGHFGGHHHGEFGEHHGEGFEFFHHHHHGHFGHGGHFHFHHHHHHHHHHHHFHBEGGGEFHHGHFHFF4GGHFFFFD?C?CFHGGGG?A
@M02034:409:000000000-BFKT7:1:2101:25717:21165 1:N:0:27
AAAGTCGAGGTGCCTAAAGTGGCAACCCAGACTCTTAAGCAGGTTGGTGGTGTAGAGCTTCCTGTAGCCGCATGGCGTTCGTACTTAAATATGGAACTAACCATTCCAATTTTCGCTGTCTCTTATACACATCTCCGAGC
+
CCCCCFCCCCBCGGGGGGGGGGGGHHHGGHHGHGHHGHHBGHHGDHAEFEFGG3F5FGHHFHHH5BG5FDF0EEF1>?EF1ECGHHHHHHHHHF3@GGHGCFBFGHHB4FGHHG/EFEEFGGGEFHHHGBBGHFF?F//>
@M02034:409:000000000-BFKT7:1:2101:5846:21168 1:N:0:27
AAAGTCGAGGTGCCTAAAGTGGCAACCCAGACTACTGGGAGGGTTGGTGGTGTAGAGCTTCCTGTAGCCGCATGGCGTTCGTACTTAAATATGGAACTAACCATTCCAATTTTCGCTGTCTCTTATACACATCTCCGAGCCCACGAGAC
+
BBBBBFBBBBAABGGGGGGGFGGHHHHFAFHAFDBFGFHGDGGFHGGGGEGGFGHGGHFGFFFHHFHHHGGFGGHHGGGGGGF1GG4@3GBFHHFHGHFBEHDGFFHGFFHFFGG?GCFHGGHHHH?DBGHFHHGFG?BDCEHGCG??A
@M02034:409:000000000-BFKT7:1:2101:4259:21170 1:N:0:27
AAAGTCGAGGTGCCTAAAGTGGCAACCCAGACTAAGCCGTCTGTTGGTGGTGTAGAGCTTCCTGTAGCCGCATGGCGTTCGTACTTAAATATGGAACTAACCATTCCAATTTTCGCTGTCTCTTATACACATCTCCGAGCCCACGAGAC
+
BCCCAFCCCCBCGGGGGGGGGGGHHHHGGHHGHH3GCBEA22BFFGHEFGGGHHHHHHHHHHHHHHHHHGGGGGHGGGGGGGHHHHHHHHHHHFGGGHHGHHHHHHHGFGHHHHGGGGGHHGHHFHGHHHHHHHHGG?CGGEHGCCGGG
@M02034:409:000000000-BFKT7:1:2101:28424:21171 1:N:0:27
AAAGTCGAGGTGCCTAAAGTGGCAACCCAGACTGAGATTGTGGTTGGTGGTGTAGAGCTTCCTGTAGCCGCAT
+
>1>1ADA?A>>>AAA1FGFG1FCGG0CA0AG0AA1B11AG1DEFF//EF/BFG1F2D11F11FD1FG2FE//?
@M02034:409:000000000-BFKT7:1:2101:27323:21172 1:N:0:27
AAAGTCGAGGTGCCTAAAGTGGCAACCCAGACTAAGAATCATGTTGGTGGTGTAGAGCTTCCTGTAGCCGCATGGCGTTCGTACTTAAATATGGAACTAACCATTCCAATTTTCGCTTTCTCTTATACACATCTCCGATCCCAC
+
AAAAADAADBBBGGGGCGGGGDFFFHHABAEAEEDG35AGAFDD5FAGGG21AFBDBFBA5FGHHBEDFECAFEHHGGCEAEGGEGHDGHH4@3@@GHHBGHHHEFFH4FFGHFEEG/?3FGHHDGDG4EFBBGFFD//<?F1@
@M02034:409:000000000-BFKT7:1:2101:27338:21185 1:N:0:27
AAAGTCGAGGTGCCTAAAGTGGCAACCCAGACTAAGAATCATGTTGGTGGTGTAGAGCTTCCTGTAGCCGCATGGCGTTCGTACTTAAATATGGAACTAACCATTCCAATTTTCGCTGTCTCTTATACACATCTCCGAGCCCACGAGAC
+
AAAAAFA1AD1AFGGG1GGGGGEGFHHFGHGGHHFHDFGFHHHHHHHEFGEFGHHHHFHHHHHFGGGFGEEEGFHHGEEEFEHGHHDFGHGHHHFHHHHHHHHGHHHHHGHHGFEGFGGHHHHHGFFHGGGHHHFFE/CBCFGGGGGGG
@M02034:409:000000000-BFKT7:1:2101:28212:21190 1:N:0:27
AAAGTCGAGGTGCCTACAGTGGCAACCCAGACTACGGAGCCGGTTGGTGGTGTAGAGCTTCCTGTAGCCGCATGGCGTTCGTACTTAAATATGGAACTAACCATTCCAATTTTCGCTGTCTCTTATACACATCTCCGAGCCCACGAGAC
+
AAABAFBBBBABGGGG4BFFGGGHGHHGGCHGHHHGGGEGGGGGGCGFFGEFGHHFHHHHFFHHGGHGHGGGGGHHEEGGGGHHHHHHHHHGHHGHGHGCGGGHGHGH?FGHHFGFGFAGHHHHHHGHFHHHHHGEGC?@DGHFCGGGD
@M02034:409:000000000-BFKT7:1:2101:5109:21201 1:N:0:27
AAAGTCGAGGTGCCTAAAGTGGCAACCCAGACTGAGAAGAGGGTTGGTGGTGTAGAGCTTCCTGTAGCCGCATGGCGTTCGTACTTAAATATGGAACTAACCATTCCAATTTTCGCTGTCTCTTATACACATCTCCG
+
A1AAAFAADDAAGGG1BGGGGGGHHHHGGHHGHHCB1BB1FCEFHGC/A/EFAAF2ABGF1FGGA2FEFAEEFEF0E>/?E>EGEFHH@GHHH111BBFG1F1FE2GD2BFHHFCGGGEGHFFF>G2FFFFFHHH1A
@M02034:409:000000000-BFKT7:1:2101:22508:21213 1:N:0:27
AAAGACGAGGTGCCTAAAGTGGCAACCCAGACTATTCCGCAGGTTGGTGGTGTAGAGCTTCCTGTAGCCGCATGGCGTTCGTACTTAAATATGGAACTAACCATTCCAATTTTCGCTG
+
>3AA3BA3DDBBFAG5A4AFAFEFHHHEGHHCHHFHHHF22AEABAE11EAAA3DFDBBFFHHBB5A@3?>@EEH1>EFG1EBCFDB3@EGHFHB3??3B303FG444BF3BG4@EEE
@M02034:409:000000000-BFKT7:1:2101:13486:21214 1:N:0:27
AAAGTCGAGGTGCCTAAAGTGGCAACCCAGACTCATGTGCCGGTTGGTGGTGTAGAGCTTCCTGTAGCCGCATGGCGTTCGTACTTAAATATGGAACTAACCATTCCAATTTTCGCTGTCTCTTATACACATCTCCGAGCCCACGAGAC
+
CCCCCFCCCCCBGGGGGGGGFGGHHHHGGHHGHHHHGHFHHGGGGGGEGGGFHHHHGHHHHHHHHHHGHGGFGGHHGGGGGGGHHHHGFHHHHHEGGHHHHHGGHHFHEFHHHHGGGGGHHHHHFHFHHHHHHHHFGCCGGGHGG?CAC
@M02034:409:000000000-BFKT7:1:2101:6604:21215 1:N:0:27
AAAGTCGAGGTGCCTAAAGTGGCAACCCAGACTCGGAATAATGTTGGTGGTGTAGAGCTTCCTGTAGCCGCATGGCGTTCGTACTTAAATATGGAACTAACCATTCCAATTTTCGCTGTCTCTTATACACATTCCGAGCCCACGAGACAG
+
C@BCCFBBCCBAFGGGGGGGGGGHHHHGGHHGHHGGGGGHHHHHHHHEFGGFGGHBGHHHHFHHHHHHHGGCGGHHGEGGGGHHHHHFHHHHHHFFHHHHHGHHHHGFHHHHHGGGGGFHEHHHHHFHHHHGHGGGDGGGGHEDCCGGGH
@M02034:409:000000000-BFKT7:1:2101:24865:21219 1:N:0:27
AAAGTCGAGGTGCCTAAAGTGGCAACCCAGACTCCGTCGCATGTTGGTGGTGTAGAGCTTCCTGTAGCCGCATGGCGTTCGTACTTAAATATGGAACTAACCATTCCAATTTTCGCTGTCTCTTATACACATCTCCGAGCCCACGAGAC
+
BBBBBFABBBAAGGGDFDGFGGGGGHHEGFHGHHHGGHGGEEEGHHFBFGGGF3GDGGHHHHFFGHHHHGE@EGAG/EEE1?FHHGFD3FGHG3DFCGFG3F3BGFFBGFFGHFFGGGDH3FFGFHFHFHFFHHF@?//BCFH/<@D/<
@M02034:409:000000000-BFKT7:1:2101:8872:21222 1:N:0:27
AAAGTCGAGGTGCCTAAAGTGGCAACCCAGACTAATAATAATGTTGGTGGTGTAGAGCTTCCTGTAGCCGCATGGCGTTCGTACTTAAATATGGAACTAACCATTCCAATTTTCGCTGTCTCTTATACACATCTCCGAGCCCACGAGACA
+
BCCCCFBCBCABGGGGGGGGGGGHHHHGGHHGHHHHGHHGHGHGHHEEFFGGHGHEGGHHHHHHHHHGHFGEFGGHGGFGGGHHHHHGHHHHHHFHHHHHGHBFHHHFFGHHHHEFFEEHFHHHHFBGHGHGHHHHGGGGGEFGGCG/DF
@M02034:409:000000000-BFKT7:1:2101:11243:21230 1:N:0:27
AAAGTCGAGGTGCCTAAAGTGGCAACCCAGACTGTGAAGACGGTTGGTGGTGTAGAGCTTCCTGTAGCCGCATGGCGTTCGTACTTAAATATGGAACTAACCATTCCAATTTTCGCTGTCTCTTATACACATCTCCGAGCCCACGAGACA
+
BCCCAFBCCCBCGGGGGGGGGGGHHHHGGHHGHHHHGHHHHGGGGGGEFGEFHHHHHHHHHHHHHHHHHGGGGGHHGGGGGGHHHHBGFHHHHHFHHHHHHHHHHHHHGHHHHHGGGGFHGHHHHHHHHHHHHHHHGCGGGGHGGGGGGC
@M02034:409:000000000-BFKT7:1:2101:7640:21231 1:N:0:27
AAAGTCGAGGTGCCTAAAGTGGCAACCCAGACTAGTCAGCCGGTTGGTGGTGTAGAGCTTCCTGTAGCCGCATGGCGTTCGTACTTAAATATGGAACTAACCATTCCAATTTTCGCTGTCTCTTATACACATCTCCGAGCCCACGAGACA
+
AAAAAFABBB>AGGGGFGGGGGGHHHHGGHHGHHHGHHHHHGGGGGGGFGEFGHHHHHHHHHHHHHHHHGGGGGHHGGGGGGEHHHHHHHGHHHFDHHFHHHHHHHHHHGHHHFEGGFGGHHHHEHHHHHHHHHHDGGGGGGHGGGGGGC
@M02034:409:000000000-BFKT7:1:2101:19717:21231 1:N:0:27
AAAGTCGAGGTGCCTAAAGTGGCAACCCAGACTACGAATACGGTTGGTGGTGTAGAGCTTCCTGTAGCCGCATGGCGTTCGTACTTAAATATGGAACTAACCATTCCAATTTTCGCTGTCTCTTATACACATCTCCGAGCCCACGAGACA
+
CCCCCFABCCABGGGGGGGGGGGHHHHGFHHGHHHGFHHGHHDGFGGEFEEFGHHGHHHHHHHHHHHGHGGGGGHGFGGGGGHHHHGHGHHHHHGHEHGHHGHHHHHHHHHHHHGGGGFHHHHHGHHHHGHHGHHFF?FGGGHGGGGGGE
@M02034:409:000000000-BFKT7:1:2101:22016:21234 1:N:0:27
AAAGTCGAGGTGCCTAAAGTGGCAACCCAGACTGGTAGGGGGGTTGGTGGTGTAGAGCTTCCTGTAGCCGCATGGCGTTCGTACTTAAATATGGAACTAACCATTCCAATTTTCGCTGTCTCTTATACACATCTCCGAGCCCACGAGAC
+
BBABBFCBBBAAGGGGGGGGGGGHHHHGGGHGHHHGHHFGGGGFFFF<FFCFFFGGGFGHHCHFHHHHHGGGGGGFDFGFDDFHHHGFDGHHHHHHHHFHFFHHHHGHHHHHHHGGGGGFGGGGFGFGEFGGGGGFGGGAGAEGFFFFF
@M02034:409:000000000-BFKT7:1:2101:9939:21240 1:N:0:27
AAAGTCGAGGTGCCTAAAGTGGCAACCCAGACTGTGGGGGGGGTTGGTGGTGTAGAGCTTCCTGTAGCCGCATGGCGTTCGTACTTAAATATGGAACTAACCATTCCAATTTTCGCTGTCTCTTATACACATCTCCGAGCCCACGAGACA
+
BBBBBFBABBBBGGGGFFGFGGGHHHHGGGHGHHHHHGGGGGFFFFFFFFDAAFFFFFFFFFFFFFFFFFFFFFFFFFFFFFFFFFFFFFFFFFBFFFFFFFFFFFFFFFFFFFFFFFFFFFFFFFFFFFFFFFFFDBFFFFFFFAFDDB
@M02034:409:000000000-BFKT7:1:2101:7621:21243 1:N:0:27
AAAGTCGAGGTGCCTAAAGTGGCAACCCAGACTAGTCAGCCGGTTGGTGGTGTAGAGCTTCCTGTAGCCGCATGGCGTTCGTACTTAAATATGGAACTAACCATTCCAATTTTCGCTGTCTCTTATACACATCTCCGAGCCCACGAGACA
+
BBBBBFBBBBAAGGGGFFGFGGGHHHHGGHHGHHGGHHHHHGGGGGGBFEBFFDGFFGHHHGHHHHHHFEEEFGHGFGGGFF2GHHG3FBFFGFFEGGEGHHBFGGHFEGHHHGGGGGGBGGGH3G3FDGHHHFFF//B?DFGC/CCA.>
@M02034:409:000000000-BFKT7:1:2101:21553:21243 1:N:0:27
AAAGTCGAGGTGCCTAAAGTGGCAACCCAGACTAAGAGTTTGGTTGGTGGTGTAGAGCTTCCTGTAGCCGCATGGCGTTCGTACTTAAATATGGAACTAACCATTCCAATTTTCGCTGTCTCTTATACACATCTCCGAGCCCACGAGACA
+
CCCCCFCCCCCCGGGGGGGGGGGHHHHGGHHGHHHHHHHHHHGHHGGEFGEFHHHHHGHHHHHHHHHHHGGGGGHHGGGGGGHHHHGHHHFHHHBFHHHGHGHGHHHGHHHHHHGGGGGHHGHHHHHHHHHHHHFGGCGGGGHGGGGGG?
@M02034:409:000000000-BFKT7:1:2101:16127:21254 1:N:0:27
AAAGTCGAGGTGCCTAAAGTGGCAACCCAGACTCTTCCTTCGGTTGGTGGTGTAGAGCTTCCTGTAGCCGCATGGCGTTCGTACTTAAATATGGAACTAACCATTCCAATTTTCGCTGTCTCTTATACACATCTCCGAGCCCACGAGACA
+
AAA?ADAADB>AFGGGGFGGGFGBFHH?FHHGHBGDFGFHHG2FE2AECEABAGH5FGFHHGHFGHFFHGGGEGHHGEGFEGGHEGHBGHBHHEF@FG3EGHHHHHHHFHHHGH/<EEEDGGHHHGDGFGHHHHHE?/B??FFFC/CGF?
@M02034:409:000000000-BFKT7:1:2101:11206:21255 1:N:0:27
AAAGTCGAGGTGCCTAAAGTGGCAACCCAGACTAAGAGTAAGGTTGGTGGTGTAGAGCTTCCTGTAGCCGCATGGCGTTCGTACTTAAATATGGAACTAACCATTCCAATTTTCGCTGTCTCTTATACACATCTCCGAGCCCACGAGA
+
AAAABFBABBBBGGGGGGGGGGGFHHHFACEGHB3GFHB5DG3FFFEEAEEF1GHFFHHFHFGGHHGHFGGGGGGHGGGGGFHGHHHHGHGHHGHFHHFGHFHHGHGHGHFHHHF?E/<?4EGHFG4GFFFF2G3BA/DCCFHGCCGD
@M02034:409:000000000-BFKT7:1:2101:22397:21262 1:N:0:27
AAAGTCGAGGTGCCTAAAGTGGCAACCCAGACTCCGCCGAAGGTTGGTGGTGTAGAGCTTCCTGTAGCCGCATGGCGTTCGTACTTAAATATGGAACTAACCATTCCAATTTTCGCTGTCTCTTATACACATCTCCGAGCCCACGAGACA
+
BABCCFBCBBAAGGGGGGGGGGGHHHHGGHHGHHHGGGGFGGGHHHGFFGEFHFHGHHHHHHHHHHHHHGGGGGHHGGGGGGGHHHHFDGGHHHHGHGGGHHHHHHHHHHHHHDDGGGGHHHHHGHHHHHHHHHFHGGGGGGHGGGFDGG
@M02034:409:000000000-BFKT7:1:2101:16251:21263 1:N:0:27
AAAGTCGAGGTGCCTAAAGTGGCAACCCAGACTCAGCTGACGGTTGGTGGTGTAGAGCTTCCTGTAGCCGCATGGCGTTCGTACTTAAATATGGAACTAACCATTCCAATTTTCGCTGTCTCTTATACACATCTCCGAGCCCACGAGACA
+
BBCBBFCCCCABGGGGGGGGGGGHHHHGGHHGHHHHHHHHHGGGGGGGGGEFCHHHHHHGHHHHGHHGHGGGGGHHEEEGGGHHHHFHGHHHHHGHHGHGHHHHHHHHHHHHHHGGGGGHHHHHHHHHGGHGGFGHGGGGGGHGGGGGDC
@M02034:409:000000000-BFKT7:1:2101:16269:21263 1:N:0:27
AAAGTCGAGGTGCCTAAAGTGGCAACCCAGACTCAGCTGACGGTTGG
+
ABBBAFAABBAAGGGGGGGGGGGHHHHGGGHGH3B3A5AB22EEFGE
@M02034:409:000000000-BFKT7:1:2101:27795:21265 1:N:0:27
AAAGTCGAGGTGCCTAAAGTGGCAACCCAGACTACTGCTGCGGTTGGTGGTGTAGAGCTTCCTGTAGCCGCATGGCGTTCGTACTTAAATATGGAACTAACCATTCCAATTTTCGCTGTCTCTTATACACATCTCCGAGCCCACGAGAC
+
BBBBBFABDBABGGGGGGGGGGGGGHHGGGHGHCBFGHHHGFGGGGGEFEEFHHHGHHHHHFHHGHHFGFEEGGHFFGGGFGHHHHGFHHHHHHFHHHGHHHHHHHHHHHHHHHGGGFGHHGGHHHFGFHHHHHFGG@FCGGHGGGGGG
@M02034:409:000000000-BFKT7:1:2101:8997:21265 1:N:0:27
AAAGTCGAGGTGCCTAAAGTGGCAACCCAGACTGCGCCGTTGGTTGGTGGTGTAGAGCTTCCTGTAGCCGCATGGCGTTCGTACTTAAATATGGAACTAACCATTCCAATTTTCGCTGTCTCTTATACACATCTCCGAGCCCACGAGACA
+
BBBBBFBBBBBBGGGGGGGGGGGHHHHGGGHGHHBAEGGEGCHGHEAEFDGFHBFDGFHHGHHHGFGBFEF>EFF1FEFGGEFHHHHBGHHHHG3FFGGHHFFFFGGDFGGHHB@FFD<FHHHGGGD2GF2FHHFDECCFCFEFGGGGGC
@M02034:409:000000000-BFKT7:1:2101:13962:21266 1:N:0:27
AAAGTCGAGGTGCCTAAAGTGGCAACCCAGACTCGGCCGTGTGTTGGTGGTGTAGAGCTTCCTGTAGCCGCATGGCGTTCGTACTTAAATATGGAACTAACCATTCCAATTTTCGCTGTCTCTTATACACATCTCCGAGCCCACGAGACA
+
BCCCAFBBBCBBGGGGGFGGGGGHHHHGGHHGHHGGGGGEEHHHHHHEFGFGGGHHHHHHHHHHGHHHHGGGGGHHGGGGGGHHHHGFGHHHHHHFGHHGHHHHHHGHHHHHHHGGGGGHHHHHHHHHHHHHHHHFGGGGGGHGGGGGGC
@M02034:409:000000000-BFKT7:1:2101:11192:21268 1:N:0:27
AAAGTCGAGGTGCCTAAAGTGGCAACCCAGACTAAGAGTAAGGTTGGTGGTGTAGAGCTTCCTGTAGCCGCATGGCGTTCGTACTTAAATATGGAACTAACCATTCCAATTTTCGCTGTCTCTTATACACATCTCCGAGCCCACGAGACA
+
CCCCCFCCCCBCGGGGGGGFGGGHHHHGGHHGHFHHHHHHHHHGGHGEFGEBFGHGHHHHHHHHHHHHHGGGGGHHGGGGGGHHHHGHGHHHHGHHHHHHHHHHHHHHHHHHHHGGGGGHHHHHHHHHGHHHHHHHGGGGGGHGGGGGGF
@M02034:409:000000000-BFKT7:1:2101:24464:21270 1:N:0:27
AAAGTCGAGGTGCCTAAAGTGGCAACCCAGACTAATAATAAGGTTGGTGGTGTAGAGCTTCCTGTAGCCGCATGGCGTTCGTACTTAAATATGGAACTAACCATTCCAATTTTCGCTGTCTCTATACACATCTCCGAGCCCACGAGACAG
+
A3AAAFAABB>AGFGGFGGGGGGFGHHGGFHGHGHFGGFGHHHGGGFGEGEFGEFDFFFHGGDHGHGFFF0@EBG?FEEFEEF1FFGDGFFFHHFHHHHHHG?GBHFGHFHHHGECE/<3FFGHGGBGCGGFHGGEFFGF/?F@DGG?GG
@M02034:409:000000000-BFKT7:1:2101:23393:21276 1:N:0:27
AAAGTCGAGGTGCCTAAAGTGGCAACCCAGACTCCGCCTCCGGTTGGTGGTGTAGAGCTTCCTGTAGCCGCATGGCGTTCGTACTTAAATATGGAACTAACCATTCCAATTTTCGCTGTCTCTTATACACATCTCCGAGCCCACGAGACA
+
CCCCCFCCCCCCGGGGGGGGGGGHHHHGGHHGHHHGGGGGHGGGGGG1EAEGFHGBFHHHHHHHGHHFFGFEGGHHGEGGGGHHGHHHGGHHHHHGHHGHHGBGHHFHHHEHHGEGGGDHFHHHDGFHGHHFGHHFFCGFGA/FFGGDAF
@M02034:409:000000000-BFKT7:1:2101:18138:21276 1:N:0:27
AAAGTCGAGGTGCCTAAAGTGGCAACCCAGACTGATCGTGGTGTTGGTGGTGTAGAGCTTCCTGTAGCCGCATGGCGTTCGTACTTAAATATGGAACTAACCATTCCAATTTTCGCTGTCTCTTATACACATCTCCGAGCCCACGAGAC
+
BBBBBFBBBBBBFGGGGBG6BGFGHHHFFFEGHHHHHFGGFAFGGGEBBAAFGFHFHGFGHFHHHEFGDE?EFFHFEEEFEFFEGFBFGHFFHHGF33BGHHHHGFFBGFHHHBE?EGGEGFHHG33B3??GFHBDF@/CCFHGCCCGD
@M02034:409:000000000-BFKT7:1:2101:10198:21279 1:N:0:27
AAAGTCGAGGTGCCTAAAGTGGCAACCCAGACTCTGAAGAATGTTGGTGGTGTAGAGCTTCCTGTAGCCGCATGGCGTTCGTACTTAAATATGGAACTAACCATTCCAATTTTCGCTGTCTCTTATACACATCTCCGAGCCCACGAGACA
+
CCCCCFBCCCBAGGGGGGGGGGGHHHHGGHHGHHHGHHHFHHHGHHHGGCGFHHHGHHHHHHHHHHHHHGGGGGHHGEGGGGHHHHGGHHHHHHFGGGGFGFFGHHHHEGHHHHEGGFGGHHHFGHFHHHGHHHHHGCGCGGHECGGGGF
@M02034:409:000000000-BFKT7:1:2101:15000:21283 1:N:0:27
AAAGTCGAGGTGCCTAAAGTGGCAACCCAGACTAATAATCGGGTTGGTGGTGTAGAGCTTCCTGTAGCCGCATGGCGTTCGTACTTAAATATGGAACTAACCATTCCAATTTTCGCTGTCTCTTATACACATCTCCGAGCCCACGAGACA
+
CCCCBFBBCCCCGGGGGGGGGGGHHHHGGHHGHHHHHHHGGGGHFGGFFGFFHHHHHHHHHHHHHHHHHGGGGGHHGGGGGGHHHHHHEGHHHHFHHHHHHHGHHHGHHHHHHGGGGGGGHHHHGHGHEHHHHHHFGCGGGGHGGGGGGB
@M02034:409:000000000-BFKT7:1:2101:23411:21283 1:N:0:27
AAAGTCGAGGTGCCTAAAGTGGCAACCCAGACTCCGCCTCCGGTTGGTGGTGTAGAGCTTCCTGTAGCCGCATGGCGTTCGTACTTAAATATGGAACTAACCATTCCAATTTTCGCTGTCTCTTATACACATCTCCGAGCCCACGAGAC
+
AAAABFBABDAAFGGGGGGBFGGFHHHGGHHGGHHEGGGGHGCGDEGFGGEFFGHDFGHHFFHHHGHBHGGGGGHGGGEFGGHHGG4@FGBFDH3BGHBCGHHHHHHHGHFGHFEEGCCFHFFG?F?B?@1FGDDHG/B@@F/FC?@AD
@M02034:409:000000000-BFKT7:1:2101:13801:21284 1:N:0:27
AAAGTCGAGGTGCCTAAAGTGGCAACCCAGACTTCTATTCCTGTTGGTGGTGTAGAGCTTCCTGTAGCCGCATGGCGTTCGTACTTAAATATGGAACTAACCATTCCAATTTTCGCTGTCTCTTATACACATCTCCGAGCCCACGAGACA
+
BBBBBFBBBBAAGGGGGGGGFFGGFFHEGCHGHHHHHHHHHHHHHFEBFGEFGFHFGFFHHHHHGHHHHFAEEGGHEGGFEEHHFHFGDGFGHH3FGHHHFHHHFHD??FGGHBE/EDEGG4FHBGBFBGGCGFEHGG?//<CGGCDGF?
@M02034:409:000000000-BFKT7:1:2101:3108:21291 1:N:0:27
AAAGTCGAGGTGCCTAAAGTGGCAACCCAGACTCAGTCGCATGTTGGTGGTGTAGAGCTTCCTGTAGCCGCATGGCGTTCGTACTTAAATATGGAACTAACCATTCCAATTTTCGCTGTCTCTTATACACATCTCCGAGCCCACGAGAC
+
BBBBBFABBBAABGGGGGGGGGGHHHHGGHHGHHHHHHEGFGGHHHHEFEBFGGHGHHHHHHHHHHHGHEEEFGHFEGGGEFHHHHFFFHGHHHGHGGFCFFHHHHHHHHHHHGEFGGE3HGFHHHFHFGFHHHBGC/DC?FCFFGGFF
@M02034:409:000000000-BFKT7:1:2101:16917:21293 1:N:0:27
AAAGTCGAGGTGCCTAAAGTGGCAACCCAGACTCCTTCGCAGGTTGGTGGTGTAGAGCTTCCTGTAGCCGCATGGCGTTCGTACTTAAATATGGAACTAACCATTCCACTTTTCGCTGTCTCTTATACACATCTCCGAGCCCACGAGAC
+
CCBCCFCCCCCCGGGGGGGGGGGHHHHGGHHGHF3GHFG222EGHHGGE1EAA3D5BA3BAGGDGDE5A?E?EFF1E>>??>2??DG33BGDD@33BG3?30?B?44?3DBGHF/EEE/?DFHD?G3B3F22G3FFA/<@/FGGG@C?E
@M02034:409:000000000-BFKT7:1:2101:11326:21294 1:N:0:27
AAAGTCGAGGTGCCTAAAGTGGCAACCCAGACTTGTATGGGGGTTGGTGGTGTAGAGCTTCCTGTAGCCGCATGGCGTTCGTACTTAAATATGGAACTAACCATTCCAATTTTCGCTGTCTCTTATACACATCTCCGAGCCCACGAGACA
+
CCCCCFCCCCCCGGGGGGGGGGGHHHHGGHHGHHHHHHHHHGGGEGGGGGGFHHHHHHHHHHHHHHHHHGGGGGHHGGGGGGHHHHFGGGHHHHHHGHFFFHHHHHFHHHHHHHGGGGGHHHHHFHGHGHHHHHHHGCGGGGHGGGGGGH
@M02034:409:000000000-BFKT7:1:2101:25103:21307 1:N:0:27
AAAGTCGAGGTGCCTAAAGTGGCAACCCAGACTGGGGAGGGGGTTGGTGGTGTAGAGCTTCCTGTAGCCGCATGGCGTTCGTACTTAAATATGGAACTAACCATTCCAATTTTCGCTGTCTCTTATACACATCTCCGAGCCCACGAGAC
+
AAABBFCCCCBAGGGGGGGFGGGHGHHGDHHGHHHHGFEGGGGFGGGGGGGFGGHEGHHHHHHHHHHHHGGGGGHHEEFGFGHHHHHHHHFHHGGDGGGGHHHHHHGGFHHHHHGGGDGFBHFHGHGFGHHHHHGHDDGFCGHFGGGGG
@M02034:409:000000000-BFKT7:1:2101:20246:21319 1:N:0:27
AAAGTCGAGGTGCCTAAAGTGGCAACCCAGACTAGGAA
+
CCCCCFBCCCABGGGGGGGFGGGHHHHGGH223FCG35
@M02034:409:000000000-BFKT7:1:2101:14658:21329 1:N:0:27
AAAGTCGAGGTGCCTAAAGTGGCCACCCAGACTCCTCCGCCGGTTGGTGGTGTAGAGCTTCCTGTAGCCGCATGGCGTTCGTACTTAAATATGGAACTAACCATTCCAATTTTCGCTGTCTCTTATACACATCTCCGAGCCCACGAGAC
+
CCCCCFCCCCBCGGGGGGGGGGGHHGHGGHHGHHHHHHGGGGGEFGGEFGEFHHHHHHHHHHHHHHHGHGGGGGHHGGGGGGHHHHHHGHHHHHHHHHHHHHHHHHGHHHHHHHGGGGGHGGHHHHGHGHGHGHHFG/DGGEHGGFGGG
@M02034:409:000000000-BFKT7:1:2101:12954:21335 1:N:0:27
AAAGTCGAGGTGCCTAAAGTGGCAACCCAGACTCATCCGGGTGTTGGTCTTGCTGTAGTTGCTTT
+
AABBAFBBBBBBGGGGGGGGGGGHHHHGGHHGH33A5FE22EEFFCA155G55ABB55555D355
@M02034:409:000000000-BFKT7:1:2101:27170:21337 1:N:0:27
AAAGTCGAGGTGCCTAAAGTGGCAACCCAGACTGCGCTGGGTGTTGGTGGTGTAGAGCTTCCTGTAGCCGCATGGCGTTCGTACTTAAATATGGAACTAACCATTCCAATTTTCGCTGTCTCTTATACACATCTCCGAGCCCAC
+
BBBBBFBBBBAAGGGGGGGFGGGHHHHGGHHGH33A2EEGGHGGFHHEFAEABDG5A5FF5FFG@EGEEEGEEEC1>BE?E?2?CFEB3FHFFH3?EGHH303BE4FDGHGHH4@FFDBDHEGHDFHFBGFFHGHGED?CG</?
@M02034:409:000000000-BFKT7:1:2101:20686:21349 1:N:0:27
AAAGTCGAGGTGCCTAAAGTGGCAACCCAGACTACTAAGAAGGTTGGTGGTGTAGAGCTTCCTGTAGCCGCATGGCGTTCGTACTTAAATATGGAACTAACCATTCCAATTTTCGCTGTCTCTTATACACATCTCCGAGCCCACGAGACA
+
BBCCCFCABBAAGGGFGGGGGGGHHHHGGHHGHHHHHHHHHHHHGHGEFGEFFGHHHHHHHHHHHHHHHGGGGGHHGFGGFGGGHHHHHHHHHHHHHHHHHHHHHHHHHHHHHHGGGGGHHHHHHHHHHHHGHGHHGGGGGGHGGGGGGF
@M02034:409:000000000-BFKT7:1:2101:11210:21360 1:N:0:27
AAAGTCGAGGTGCCTAAAGTGGCAACCCAGACTCATCATCATGTTGGTGGTGTAGAGCTTCCTGTAGCCGCATGGCGTTCGTACTTAAATATGGAACTAACCATTCCAATTTTCGCTGTCTCTTATACACATCTCCGAGCCCACGAGACA
+
ABABAFBCCCCCGGGGGGGGGGGHHHHGGHHGHHGHHHHHHGGHHHHEGGGFHHHHHHHHHHHHHFHGEGGEEFHGGGGGGGHGGGHBGGFHGEBGGHHFFH3FHHGFHFGHHFEFGGFHHGHHGHGHGHHHHHHGG?GGCFHGCC?EDC
@M02034:409:000000000-BFKT7:1:2101:25100:21362 1:N:0:27
AAAGTCGAGGTGCCTAAAGTGGCAACCCAGACTCGTGAGTGTGTTGGTGGTGTAGAGCTTCCTGTAGCCGCATGGCGTTCGTACTTAAATATGGAACTAACCATTCCAATTTTCGCTGTCTCTTATACACATCTCCGAGCCCACGAGACA
+
A?ABAFABB@2ABFGGGGGBGFGHGHH2FGHGHHG2FCEDFDGHEGHAFEAFFFFFGFHHHHHFHHGHHEGGGGHFFEFGGEGHHHH3GGHGHGBFFHBHHHGGEFGG4BFHHGCFGGGHHEGHGH3FFGDFFHFHE<D@CGGG?C/?A?
@M02034:409:000000000-BFKT7:1:2101:25082:21366 1:N:0:27
AAAGTCGAGGTGCCTAAAGTGGCAACCCAGACTCGTGAGTGTGTTGGTGGTGTAGAGCTTCCTGTAGCCGCATGGCGTTCGTACTTAAATATGGAACTAACCATTCCAATTTTCGCTGTCTCTTATACACATCTCCGAGCCCACGAGAC
+
AABBADAAA@AAGGGGGGGEFFGHHHHGGHHGHHDHHGG5BFFBGHFA2EEGADGFFFGHFFGFGHGD3EE@EEG1>EEF?FFEHGH3GHFFFB3B@FGC303BFBF?DFFHGFFEEEEGHEFGBFFGFHFHHGFGD?<BDGHGGG/CF
@M02034:409:000000000-BFKT7:1:2101:11571:21372 1:N:0:27
AAAGTCGAGGTGCCTAAAGTGTCAACCCAGACT
+
CCCCCFCCCCCCGGGGGGGGG6FGHHHGGH4AG
@M02034:409:000000000-BFKT7:1:2101:12075:21376 1:N:0:27
AAAGTCGAGGTGCCTAAAGTGGCAACCCAGACTAAGAATAAGGTTG
+
BBCCCFBCCCAAFGGGGGGGGGGHHHHCFHHCHHH3A5F555AG3G
@M02034:409:000000000-BFKT7:1:2101:7420:21379 1:N:0:27
AAAGTCGAGGTGCCTAAAGTGGCAACCCAGACTAGGACGCAGGTTGGTGGTGTAGAGCTTCCTGTAGCCGCATGGCGTTCGTACTTAAATATGGAACTAACCATTCCAATTTTCGCTGTCTCTTATACACATCCTCCGAGCCCACGAGAC
+
BCCCCFAC@DBAGGGGGGGGGGGHHHHGGHGGHHFFFHFGEEGHHFGFGGGGHHGHHHHHHHHHHGHGHGGGGGHHGGGGGGHHHHHHHHGHHHFHHHHHHFDGFHHHGGHHHGEFD<??GFHHGFFHBG2FFGHFHGD?CGGHGGCGCA
@M02034:409:000000000-BFKT7:1:2101:12954:21388 1:N:0:27
AAAGTCGAGGTGCCTAAAGTGGCAACCCAGACTCAGGGTTGTGTTGGTGGTGTAGAGCTTCCTGTAGCCGCATGGCGTTCGTACTTAAATATGGAACTAACCATTCCAATTTTCGCTGTCTCTTATACACATCTCCGAGCCCACGAGACA
+
BABBBFBBBBAAGGGFGGFGGGGHHHHGGHHGHHHHHHFHGGGHHHHEGGGFHHHGHHHHHHHHHHHHHGGGGGHHGGGGGGFHHHHDGHHHHHFHHHGHHHHHHHHHGHHHHHGGGGGGHHHHHHGHHHHHHGHHGGG?CFHGGGGGGF
@M02034:409:000000000-BFKT7:1:2101:14162:21389 1:N:0:27
AAAGTCGAGGTGCCTAAAGTGGCAACCCAGACTGGTGCGGAGGTTGGTGGTGTAGAGCTTCCTGTAGCCGCATGGCGTTCGTACTTAAATATGGAACTAACCATTCCAATTTTCGCTGTCTCTTATACACATCTCCGAGCCCACGAGACA
+
CCCCCFCCCCAAGGGGGGGGGGGHHHHGGHHGHGHGHCEGEGGGHHGEAEFFBEFAGGGHHHHHGFHFGFF?EGHFFEFGGFFHHHHHEHHHFF3EGFGGFFDGHHFFFGGHGDEFGGAD?GGG3FGFFFFGHFHDD?CCGFHGGGGGGC
@M02034:409:000000000-BFKT7:1:2101:11570:21390 1:N:0:27
AAAGTCGAGGTGCCTAAAGTGGCAACGCAGACTACTATGTCGGTTGGTGGTGTAGAGCTTCCTGTAGCCGCATGGCGTTCGTACTTAAATATGGAACTAACCATTCCAATTTTCGCTGTCTCTTATACACATCTCCGAGCCCACGAGACA
+
BBBBBFABDDAAGGGGGGFBG4FFHHAEGE2BEGGHHGHDE2AEE??ACEEABFGBGHFHHGHFHHFHHGGGGGHGGFGEEEFHHHFFFFGGGHGHHHFBHHHHFHEHHHGHH4/EG/CDGGHHHFDGGHHHCFF<A@/>CEEA/<@AGC
@M02034:409:000000000-BFKT7:1:2101:3962:21391 1:N:0:27
AAAGTCGAGGTGCCTAAAGTGGCAACCCAGACTGCGGGGCCGGTTGGTGGTGTAGAGCTTCCTGTAGCCGCATGGCGTTCGTACTTAAATATGGAACTAACCATTCCAATTTTCGCTGTCTCTTATACACATCTCCGAGCCCACGAGAC
+
BABBBFAA@DABGGGGFGGFGDEGHHHGGGHDCGG?ECGGECEGGGGAFFGFHDEFGHHHGBGFHHHEHE?/?EHGEEEGGEGGHHBBGGFHGHBGBGBCFCGHFHFB2?FGG@B?EFEFHHGHFGF1<<BGHHFBD?CGGFHG?CCGG
@M02034:409:000000000-BFKT7:1:2101:22302:21393 1:N:0:27
AAAGTCGAGGTGCCTAAAGTGGCAACCCAGACTGAGGGGGGGGTTGGTGGTGTAGAGCTTCCTGTAGCCGCATGGCGTTCGTACTTAAATATGGAACTAACCATTCCAATTTTCGCTGTCTCTTATACACATCTCCGAGCCCACGAGACA
+
CCCCCFCCBCCCGGGGGGGGGGGHHHHGGHHGHHFGGGGGCCFBDFFDEFFEABFBBFFFFFFFFFFFFDFFFFF.BDFFFAFFFFFFFFFFFFBBFFFFFF0FFBFFFFFFFBADFFDFFFFFBFFFFFFFFFFFDBFFFFFFFF=AD;
@M02034:409:000000000-BFKT7:1:2101:16506:21394 1:N:0:27
AAAGTCGAGGTGCCTAAAGTGGCAACCCAGACTGGTCGGACGGTTGGTGGTGTAGAGCTTCCTGTAGCCGCATGGCGTTCGTACTTAAATATGGAACTAACCATTCCAATTTTCGCTGTCTCTTATACACATCTCCGAGCCCACGAGACA
+
CCCCCFCCCCAAGGGGFGGFGGGHHHHGGHHGHHHHHGGGGGCEFGGFFGEFFGHFGHHHHHHHHHHHHGGGGGHHGEGGGFHHHHHHHHHHHHFHHHHHHHHHHHHHHHHHHHGGGGGFFHHHHHGHHHHHHGHHD/D@DGHGGGGGGF
@M02034:409:000000000-BFKT7:1:2101:21129:21396 1:N:0:27
AAAGTCGAGGTGCCTAAAGTGGCAACCCAGACTCAGAATAGTGTTGGTGGTGTAGAGCTTCCTGTAGCCGCATGGCGTTCGTACTTAAATATGGAACTAACCATTCCAATTTTCGCTGTCTCTTATACACATCTCCGAGCCCACGAGACA
+
BABBBFBBBBAAGGGGFGGGGGGHHHHGGHHGHGFGHHHHHHHHHHHEFEEFCGGGGHHHHHHHHHHHHGGGGGHHGGGGGFHHHHGFGHHHHHBEGHGFGGHHHHEHHHGHHHGGGGGGHGHHFHEHEHHHGHHHGGGFGGHGGGGGGH
@M02034:409:000000000-BFKT7:1:2101:19427:21396 1:N:0:27
AAAGTCGAGGTGCCTAAAGTGGCAACCCAGACTAATACTCGGGTTGGTGGTGTAGAGCTTCCTGTAGCCGCATGGCGTTCGTACTTAAATATGGAACTAACATTCCAATTTTCGCTGTCTCTTATACACATTCCGAGCCCACGAGACAGG
+
A@AA>FBBBBBBGFGFF4FGGGAFGFGGGHHGHGHHHHGHGGGFFFCBAEAB1BGGGFFHHHHHFFHFGGGFGEHHEEGGGGHHGHFFFGFHFHFBGHEEEFBGFFFHFHHGFFEDGAGHFHGFHDFDCBBGGEG?/CD/GEC?CGD00<
@M02034:409:000000000-BFKT7:1:2101:7424:21397 1:N:0:27
AAAGTCGAGGTGCCTAAAGTGGCAACCCAGACTAGGACGCAGGTTGGTGGTGTAGAGCTTCCTGTAGCCGCATGGCGTTCGTACTTAAATATGGAACTAACCATTCCAATTTTCGCTGTCTCTTATACACATCCTCCGAGCCCACGAGAC
+
?AAAAFAA@BAB4F5EFFFBFGAF4FFEEEEAGHGHHHGGCECHGHGGEGEFGGHGHHFHHGFFHHFHHGGGGEFGGEFFE1BFGHF3BGFDGFDFFFEGFFGFHHGFHHGHHFCEGGGHHBGHHGFDFGHHEGFFFA/CGAGHGGGGD<
@M02034:409:000000000-BFKT7:1:2101:7859:21402 1:N:0:27
AAAGTCGAGGTGCCTAAAGTGGCAACCCAGACTAGGTCGGATGTTGGTGGTGTAGAGCTTCCTGTAGCCGCATGGCGTTCGTACTTAAATATGGAACTAACCATTCCAATTTTCGCTGTCTCTTATACACATCTCCGAGCCCACGAGAC
+
BBBBBFBBBBAAFGGGGGGFGGGGHHHGGHFGHHHHHHGGGGEGGGHFGGGFGDHDGGHGHGHHHHHHHGGEGEHHGGGGFGGHHGFBGGFHHHFGHHGGHHHHHHFFFHHHHBEGGDEGGHFGGG3BFGFFGHHEC/BFCGHFGCC?C
@M02034:409:000000000-BFKT7:1:2101:11560:21405 1:N:0:27
AAAGTCGAGGTGCCTAAAGTGGCAACGCAGACTACTATGTCGGTTGGTGGTGTAGAGCTTCCTGTAGCCGCATGGCGTTCGTACTTAAATATGGAACTAACCATTCCAATTTTCGCTGTCTCTTATACACATCTCCGAGCCCACGAGACA
+
AAAABFAABBABGGGGGCGEGFFHHHGGGGGHHGHHGHGHHGGGGGGGGGFFGFHEFGHHHFHHHHGHHFGFGGHHGGGEFEHHHHFGGHFHHE3BEGGHHHHHFHFFFHHHHGGGGGGHHHHHGHFHGHEHHFFHG@DG@EHGG@DDGG
@M02034:409:000000000-BFKT7:1:2101:23622:21406 1:N:0:27
AAAGTCGAGGTGCCTAAAGTGGCAACCCAGACTCAGACGGCGGTTGGTGGTGTAGAGCTTCCTGTAGCCGCATGGCGTTCGTACTTAAATATGGAACTAACCATTCCAATTTTCGCTGTCTCTTATAC
+
ABAABFBADDABGGGCADFBAFF44GHGFCHEHHHHG3EECEA0AAE?EEFCFFGEG4FHHFGHFHHFFEG>AECFE?@FEACGHHHHGHHGDF33FCBCFCDGDFHFGFGHHGC?DDAGHHFDGDBG
@M02034:409:000000000-BFKT7:1:2101:23027:21412 1:N:0:27
AAAGTCGAGGTGCCTAAAGTGGCAACCCAGACTGGGAAGCATGTTGGTGGTGTAGAGCTTCCTGTAGCCGCATGGCGTTCGTACTTAAATATGGAACTAACCATTCCAATTTTCGCTGTCTCTTATACACATCTC
+
BCCCBFCBCCAAGGGGGGGGGGGHHHHGGHHGHBGHAGAHCHHGGHEEFGEFGBG5E5AEGHHGFDE5FFGGGGFAEEEGGFHEGGFFHHHFHF33FHHHCG?FDGGFHHFHHGFFFGEGGHHFFHGGHHHHHHH
@M02034:409:000000000-BFKT7:1:2101:21129:21413 1:N:0:27
AAAGTCGAGGTGCCTAAAGTGGCAACCCAGACTCAGAATAGTGTTGGTGGTGTAGAGCTTCCTGTAGCCGCATGGCGTTCGTACTTAAATATGGAACTAACCATTCCAATTTTCGCTGTCTCTTATACACATCTCCGAGCCCACGAGACA
+
ABA?AFBBBBAAFGFGGGFBFFGHGHHGFHGGHHHHHHHHHFHHHHGABEAFAEHDGFHGFFHDBGHFGGGGGEHFEEEFGGGGHHGBBGBGFHHHBGFGHFFGHHHFGHHGHFGGFGFHBDGFGHHHF2GFFHGDFFC/BCG/C@DGDB
@M02034:409:000000000-BFKT7:1:2101:23379:21417 1:N:0:27
AAAGTCGAGGTGCCTAAAGTGGCAACCCAGACTCAGGTGCCGGTTGGTGGTGTAGAGCTTCCTGTAGCCGCATGGCGTTCGTACTTAAATATGGAACTAACCATTCCAATTTTCGCTGTCTCTTATACACATCTCCGAGCCCACGAGACA
+
ABBAAFABBD>4FGGGGGFFGFGHHHHGGHHGCHGHC5FGHGGEEEGAFEEAFGFFDFHHHHHGFFHGDEGCGGGEEEEGGEHHGG43FGFDGF?GFFFHEGFHHGFHHHHHHHG?EDAFDFFGGDFHGHGEGEGFG/BCFGG/DGDFGF
@M02034:409:000000000-BFKT7:1:2101:6209:21421 1:N:0:27
AAAGTCGAGGTGCCTAAAGTGGCAACCCAGACTGAGCGGGGGGTTGGTGGTGTAGAGCTTCCTGTAGCCGCATGGCGTTCGTACTTAAATATGGAACTAACCATTCCAATTTTCGCTGTCTCTTAT
+
BBABAFBBBCCCGGGFBFFGGGGGHHHGGHHGHHHFHGFC0ECDFGGGGGFFHGHFGHHHHHHHHHHDFDGCFGHHGGGGGDCEFGGGGGGGFBBFFGGFFFFFGFFFGGGGGFGFGGDFFFFFFE
@M02034:409:000000000-BFKT7:1:2101:15454:21421 1:N:0:27
AAAGTCGAGGTGCCTAAAGTGGCAACCCAGAGGGTTGGTGGTGTAGAGCTTCCTGTAGCCGCATGGCGTTCGTACTTAAATATGGAACTAACCATTCCAATTTTCGCTGTCTCTTATACACATCTCCGAGCCCACGAGACAGGCAGAAAT
+
CBCCBFCCCCBCGGGGGGGGGGGHHHHGGHHHGGGHGGGGGGGHHHHHHHHHHHHHHHHHGFEFGHHGFGGGGHHHHHHHHHHHHHGHHHHHHHHHHHGGHHHHHGGGGGHHHHHHHHHHHHHHHHHGCGGGGGGGGGGGHHGGHGEGHG
@M02034:409:000000000-BFKT7:1:2101:22130:21425 1:N:0:27
AAAGTCGAGGTGCCTAAAGTGGCAACCCAGACTGGTGGTGGGGTTGGTGGTGTAGAGCTTCCTGTAGCCGCATGGCGTTCGTACTTAAATATGGAACTAACCATTCCAATTTTCGCTGTCTCTTATACACATCTCCGAGCCCACGAGACA
+
CABBBFBCCCACGGGGGGGGGGGHFHHGGHHGHHGHHGAEEGGFGGGEFGEFHHHFGDHHHGHGFHHHHFGGGGHFEEGFEFHHHHHGHHGFHHHHHHHHHHGHFHHHHHHHHGGGGGGFHGHHHHGHGEHHHHGHGGGGGGFGGGGGGF
@M02034:409:000000000-BFKT7:1:2101:6227:21426 1:N:0:27
AAAGTCGAGGTGCCTAAAGTGGCAACCCAGACTGAGCGGGGGGTTGGTGGTGTAGAGCTTCCTGTAGCCGCATGGCGTTCGTACTTAAATATGGAACTAACCATTCCAATTTTCGCTGTCTCTTATACACATCTCCGAGCCCACGAGAC
+
BBBBBFBBBBBAGGGGGGGBGGGHHHHGGHHGHHHHHGGGGGGGGGGGGGDFGGHHGHGHHGHHGGHHHFGGGGHGDDGGGDHGGGFFGGGGGGFFGGFFGGGGGGGGGGGGGGGGGGFFFFFFFFBFFFFFFFFFFBCAFFFFFFADF
@M02034:409:000000000-BFKT7:1:2101:6652:21429 1:N:0:27
AAAGTCGAGGTGCCTAAAGTGGCAACCCAGACTCATGCGAATGTTGGTGGTGTAGAGCTTCCTGTAGCCGCATGGCGTTCGTACTTAAATATGGAACTAACCATTCCAATTTTCGCTGTCTCTTATACACATCTCCGAGCCCACGAGACA
+
ABBCAFCCCCBCGGGGGGGGGGGHFHHGGHGGHHHHHFE2AFHHFHEBEAEAAAFAEAAF5GGHHEF5EEFCEGF1E>EFGE2FGFHG3FGFGF3@FFGF303BDDEBFGFHFBE?EE<F4FFF3BGGHFF2CGHFA/BDG/?=</<ED?
@M02034:409:000000000-BFKT7:1:2101:5711:21432 1:N:0:27
AAAGTCGAGGTGCCTAAAGTGGCAACCCAGACTGGGGGTAGGGTTGGTGGTGTAGAGCTTCCTGTAGCCGCATGGCGTTCGTACTTAAATATGGAACTAACCATTCCAATTTTCGCTGTCTCTTATACACATCTCCGAGCCCACGAGACA
+
BBABBFBBCCABGGGGGFGGGGGHHHHGGHHGHHHHGGEGGGGHHGGEFGEFHHHGGFHHHHHHHHHHHGFGGGHHFEEGGGHHHHFGHHHFHHFGHHHFGHHHHHHHHHHHHFGGGGGGFHHHGHGHGGHEHHHEDCGGGGHGGGGGGC
@M02034:409:000000000-BFKT7:1:2101:5262:21433 1:N:0:27
AAAGTCGAGGTGCCTAAAGTGGCAACCCAGACTATTAATAATGTTGGTGGTGTAGAGCTTCCTGTAGCCGCATGGCGTTCGTACTTAAATATGGAACTAACCATTCCAATTTTCGCTGTCTCTTATACACATCTCCGAGCCCACGAGAC
+
CCCCCFCCCCABGGGGGGGGGGGHHDHGGHHDHHFHGGHGHHHHHH2AAAEA13D5AAAAAGFHG5AABBE?EEF1E?>FE?21?FG33EGBBB3@BBGHC13B34B44BGDH4>/>E/BGHHGDHHFHG32FGBD//>BCFGFC/<?D
@M02034:409:000000000-BFKT7:1:2101:15743:21440 1:N:0:27
AAAGTCGAGGTGCCTAAAGTGGCAACCCAGACTAAGGGGTGTGTTGGTGGTGTAGAGCTTCCTGTAGCCGCATGGCGTTCGTACTTAAATATGGAACTAACCATTCCAATTTTCGCTGTCTCTTATACACATCTCCGAGCCCACGAGACA
+
CCCCBFCBBCACGGGGGGGBGGGHHHHGGHGGGHFHHHGBEEFHHHGBAEEEAAF5DF3FDGHHFFFFDEG?EGFAEEEFFFEGHHHHHHHGDF3BGHHFC03FFFGFFGHHHFEFGA<F?FGB3DDFFF2CHHHDABGG?GFGCGGGGB
@M02034:409:000000000-BFKT7:1:2101:16487:21441 1:N:0:27
AAAGTCGAGGTGCCTAAAGTGGCAACCCAGACTAAGGGGCATGTTGGTGGTGTAGAGCTTCCTGTAGCCGCATGGCGTTCGTACTTAAATATGGAACTAACCATTCCAATTTTCGCTGTCTCTTATACACATCTCCGAGCCCACGAGAC
+
BBBBBFBBBBABCGGFGGFFGFFFFHHGGHHGHHHGHHGGGHHHGHHEGGEFGHHHHHHHFGHGGGHHFEEGGEGHGEGEEFFHHGFDGGGDFGDECGBGGFFHFFFFHHHHGFEFEG?BHFHFBFB?3GFGHHG2C/B<CCGADGGGD
@M02034:409:000000000-BFKT7:1:2101:23686:21441 1:N:0:27
AAAGTCGAGGTGCCTAAAGTGGCAACCCAGACTTGTGCGGCTGTTGGTGGTGTAGAGCTTCCTGTAGCCGCATGGCGTTCGTACTTAAATATGGAACTAACCATTCCAATTTTCGCTGTCTCTTATACACATCTCCGAGCCCACGAGACA
+
AAABAFAABBAAGGGGGGGFGGGFHHGGGHHGHHHHHGGGGGGEGHHAAEEFGGHHHGHHHHHHHHHFGEECFGHEEEEGGGHHHHFGHHHGHHHFGGDFFHBHGHGDHHHGHHED?FFGFHHHHHGHECG2FGDGECG><<?FCCFGGF
@M02034:409:000000000-BFKT7:1:2101:4456:21446 1:N:0:27
AAAGTCGAGGTGCCTAAAGTGGCAACCCAGACTGAGAAGGCTGTTGGTGGTGTAGAGCTTCCTGTAGCCGCATGGCGTTCGTACTTAAATATGGAACTAACCATTCCAATTTTCGCTGTCTCTTATACACATCTCCGAGCCCACGAGAC
+
B@ABBFAABDABCGGGG4GFGGGFHDHGGHHGHHGHHHHHHHGHHHFGGGEFGGHGHFDGHHHHHHHGHFGGGEHEFEEGGEFHHGHFHHGFGFFFGHHHHGFHBHHFFHFHHHGGGGEFHHFEFHHGHFGGHHHGA/D<>FHFG@DGD
@M02034:409:000000000-BFKT7:1:2101:18743:21449 1:N:0:27
AAAGTCGAGGTGCCTAAAGTGGCAACCCAGACTAAGAATCATGTTGGTGGTGTAGAGCTTCCTGTAGCCGCATGGCGTTCGTACTTAAATATGGAACTAACCATTCCAATTTTCGCTGTCTCTTATACACATCTCCGAGCCCACGAGAC
+
AABBAFABBBAAGGGGGGGGGGGHHHHGGHHGHHHHGHHHHHHHGHHEFEEGHFHHHHHHHHHHHHHHHGGGGGHHGGGGGFHHHHGHHFGHHF3DFHGBGHBGHHFHHGFHHHGGGGGGHHFHGHGFEHHHHHHFGG?DCFAGCG?CF
@M02034:409:000000000-BFKT7:1:2101:25108:21449 1:N:0:27
AAAGTCGAGGTGCCTAAAGTGGCAACCCAGACTGCTCCGCCGGTTGGTGGTGTAGAGCTTCCTGTAGCCGCATGGCGTTCGTACTTAAATATGGAACTAACCATTCCAATTTTCGCTGTCTCTTATAACATCTCCGAGCCCACGAGACAG
+
CCCBAFCBBCABGGGGGGGGGGGHHHHGGHHGHHHGHHGEFGGEGGGGFEEFFDHFHFHHHHHGFEHGHGGGGGHGFEGGGEHHHHHHHHHHHHFFGHFFGHFHHHFFHHHHGHGGGGFFHHHHHHFHFGHHHFFC@DGGFHEDGGGGHG
@M02034:409:000000000-BFKT7:1:2101:7525:21462 1:N:0:27
AAAGTCGAGGTGCCTAAAGTGGCAACCCAGACTAGTAAGATTGTTGGTGGTGTAGAGCTTCCTGTAGCCGCATGGCGTTCGTACTTAAATATGGAACTAACCATTCCAATTTTCGCTGTCTCTTATACACATCTCCGAGCCCACGAGACA
+
BBBABFBADB?AGGGGGGGBEGGGFDHFGGHGHGHGGFHHHHHHHFHEFGEFFGGFHHGHHGHGHHHFHEEGGEHHEEFFFFGHHHGHHHGFHHFHHHHHHHGHFHHHGHHHHHGGGCEFHHFHGHHHGHHHHHHFFCGGFEHFG???/?
@M02034:409:000000000-BFKT7:1:2101:4863:21464 1:N:0:27
AAAGTCGAGGTGCCTAAAGTGGCAACCCAGATTAAGCGTAAGGTTG
+
AAAA1FAADD1AFFGF1EF3BABAE0FEEEH11FD1BAE?/BA1BB
@M02034:409:000000000-BFKT7:1:2101:18728:21466 1:N:0:27
AAAGTCGAGGTGCCTAAAGTGGCAACCCAGACTAAGAATCATGTTGGTGGTGTAGAGCTTCCTGTAGCCGCATGGCGTTCGTACTTAAATATGGAACTAACCATTCCAATTTTCGCTGTCTCTTATACACATCTCCGAGCCCACGAGACA
+
AABBAFBBBBABGGGGFFFGGGGHHGHGGGHGHHHHHHHHGGHHHHHEFEEGGHFFGHHGFHGGFFHDGEFAFGHGEEGGGGGGHHHHHHHHHGGFFHGEHHGHHHFFHGFHHHGGGGGGHGHFHHHHEHHHHHFHG//BBFHGGCCFGG
@M02034:409:000000000-BFKT7:1:2101:27363:21467 1:N:0:27
AAAGTCGAGGTGCCTAAAGTGGCAACCCAGACTACGCCGAATGTTGGTGGTGTAGAGCTTCCTGTAGCTGCATGGTG
+
BBCCADAADDAAGGGGGGGGGGGHFFHGGHHGHF3BE2AA2A3BFA1E11E113D555B35B5555@55BE3GD155
@M02034:409:000000000-BFKT7:1:2101:4880:21469 1:N:0:27
AAAGTCGAGGTGCCTAAAGTGGCAACCCAGACTAATCGTAAGGTTGGTGGTGTAGAGCTTCCTGTAGCCGCATGGCGTTCGTACTTAAATATGGAACTAACCATTCCAATTTTCGCTGTCTCTTATACACATCTCCGAGCCCACGAGACA
+
CCCCCFCCCC>AGGGFFGGBGGFFFGGGFHH23FDE3FBCCGGD3FA2ABAA13F5DAAB5FGHA5D5BEF@EEE1F1/?E>??1BGGFFHGFH33FGHHGA3GBBHFBGGHHD/EE/?FFHFDBG33FGHHHGFB//<BB/GGGGCDDF
@M02034:409:000000000-BFKT7:1:2101:7883:21476 1:N:0:27
AAAGTCGAGGTGCCTAAAGTGGCAACCCAGACTAAGACGCAGGTTGGTGGTGTAGAGCTTCCTGTAGCCGCATGGCGTTCGTACTTAAATATGGAACTAACCATTCCAATTTTCGCTGTCTCTTATACACATCTCCGAGCCCACGAGACA
+
AB@AAFABBBABGGGGFFGBGBF4FG42AGEGCFFAD3A?EGGHHFCAFD1BF3FAE5BGHCGFGFEFFEE?EFHFEAEFE?CEGHGFGHEHHF3ECEGHGFFFHHHBBF?GG?EGGD<F2GGDDFDFGCFFHGH1A/@D</GFGCGGGB
@M02034:409:000000000-BFKT7:1:2101:27314:21477 1:N:0:27
AAAGTCGAGGTGCCTAAAGTGGCAACCCAGACTAATAAGCGTGATG
+
BBBCAFCBBBCCGGGGGGGGGGGHHHHGGHHGHHHH5BB32B223D
@M02034:409:000000000-BFKT7:1:2101:25564:21488 1:N:0:27
AAAGTCGAGGTGCCTAAAGTGGCAACCCAGACTAATCAGAAGGTTGGTGGTGTAGAGCTTCCTGTAGCCGCATGGCGTTCGTACTTAAATATGGAACTAACCATTCCAATTTTCGCTGTCTCTTATACACATCTCCGAGCCCACGAGAC
+
AABA>FAA?A2AGGGGCFDFGDCFAFGGDGFFFHCHHGFH5GCBGFEECA1AFEGFHHGHFHHFBDGGFGGCEFHF?ECGFGFHHHHBDFFHF3GDGGGBGB33FBEGEGGHHHGCGGGGHHHHEHGG2B?GBD?BACBCCEHFCC/ED
@M02034:409:000000000-BFKT7:1:2101:24830:21492 1:N:0:27
AAAGTCGAGGTGCCTAAAGTGGCAACCCAGACTGTGTTGCCTGTTGGTGGTGTAGAGCTTCCTGTAGCCGCATGGCGTTCGTACTTAAATATGGAACTAACCATTCCAATTTTCGCTGTCTCTTATACACATCTCCGAGCCCACGAGACA
+
BBCCCFCCCCCCGGGGGGGGGGGHHHHGGHHGHB3B53B5BFGHHHGGFGGGHHHHHHHHHHHHHHHHHGGGGGHHGGGGGGHHHHGFFGGHHHHHHHHHHHHHHHGHHHHHHHGGGGGHHHHHHHGHFHGHHHGHDC@CGGHGGGGGF?
@M02034:409:000000000-BFKT7:1:2101:7800:21493 1:N:0:27
AAAGTCGAGGTGCCTAAAGTGGCAACCCAGACTATGAATAATGTTGGTGGTGTAGAGCTTCCTGTAGCCGCATGGCGTTCGTACTTAAATATGGAACTAACCATTCCAATTTTCGCTGTCTCTTATACACATCTCCGAGCCCACGAGACA
+
CCCCCFCCCCCCGGGGGGGFGGGHHHHGGGHGHFGHHFHGHHHHHHHGGGEFHHHHHHHHHHHHHHHHHGGGGGHGGGGGGGHHHHHHHHHHHHFHFHHHHHHHHHGHHHHHHHGGGGGHHHHHHHHHHHHHHHH2D//<CC//<<C//?
@M02034:409:000000000-BFKT7:1:2101:16717:21493 1:N:0:27
AAAGTCGAGGTGCCTAAAGTGGCAACCCAGACTCCGCCTAAGGTTGGTGGTGTAGAGCTTCCTGTAGCCGCATGGCGTTCGTACTTAAATATGGAACTAACCATTCCAATTTTCGCTGTCTCTTATACACATCTCCGAGCCCACGAGACA
+
CCCDCFCCCCCCGGGGGGGGGGGHHHHGGHGGHHHGGGGGGHGHHHGGFGGFGHHGGHHHHHHHHHHGHGGGGGGFEGGGGGHHHHHHHHHHHG3DGHHHHHFGHHHHHHGHGGGGGGGFHHHHDGHHHHHFHGGBB<CDCFHGGGGGG>
@M02034:409:000000000-BFKT7:1:2101:15532:21495 1:N:0:27
AAAGTCGAGGTGCCTAAAGTGGCAACCCAGACTAAGTATACGGTTGGTGGTGTAGAGCTTCCTGTAGCCGCATGGCGTTCGTACTTAAATATGGAACTAACCATTCCAATTTTCGCTGTCTCTTATACACATCTCCGAGCCCACGAGAC
+
BBBBBFBBBB>AFGGGGGGGGGGFFHHGGGHGHBDFFGHHHGGHGGGFGGGEFEGGFHHH5FGFA5AGHGGGGGGHGGGGGGGEHHBG3GHHHGHHHH333EBFH4FDHHHFFFEAEGGFHHHFGHFFBBHHHHDDF/B@DEEEF<@DD
@M02034:409:000000000-BFKT7:1:2101:22495:21499 1:N:0:27
AAAGTCGAGGTGCCTAAAGTGGCAACCCAGACTAATCAGCAGGTTGGTGGTGTAGAGCTTCCTGTAGCCGCATGGCGTTCGTACTTAAATATGGAACTAACCATTCCAATTTTCGCTGTCTCTTATACACATCTCCGAGCCCACGAGACA
+
CCCCCFCCCCBCGGGGGGGGGGGHHHHGGHHGHHHHHHHHHHHHHHGGFGGGGFHFFFHHHHHHGHHGHFGGGGHHGFGGGGHHHHHHHHHHHHGFHHHHHHEGHHHFHHHHHHGGGGGHHHHHFHHHGGHHHHHGGCGGFFGGGGGGGH
@M02034:409:000000000-BFKT7:1:2101:27696:21507 1:N:0:27
AAAGTCGAGGTGCCTAAAGTGGCAACCCAGACTAAT
+
BCCCCFBCCCBCGGGGGGGGGGGHHHHGGHHFH335
@M02034:409:000000000-BFKT7:1:2101:9616:21509 1:N:0:27
AAAGTCGAGGTGCCTAAAGTGGCAACCCAGACTCCGACGTCTGTTGGTGGTGTAGAGCTTCCTGTAGCCGCATGGCGTTCGTACTTAAATATGGAACTAACCATTCCAATTTTCGCTGTCTCTTATACACATCTCCGAGCCCACGAGACA
+
BBBBBFBBBBBBGGGGFBGGGGGFHHHGGHHGHHHGGGGGGHGHHHGEFGEFCGHHHHHHHHHHHHHGHGGGGGGHGGGGGGHHHHFGDGGHHHHHGFFCHHHHHHHHHHHHHHGCFGGHHHHHGHGHFHFHGGGHGGCGCEHGF@CFDG
@M02034:409:000000000-BFKT7:1:2101:10831:21512 1:N:0:27
AAAGTCGAGGTGCCTAAAGTGGCAAACCAGACTCCGACTGAGGTTGGTGGTGTAGAGCTTCCTGTAGCCGCATGGCGTTCGTACTTAAATATGGAACTAACCATTCCAATTTTCGCTGTCTCTTATACACATCTCCGAGCCCACGAGACA
+
AAAABFBADBBBGGGGCGGGGGGHGHHGHHHGGHHEGEEGCGGGGHGAFEBBFGHGHFHHHFHHHHHGGEGGGGGHGEGGEEGHHHHGHHHHGHHFGHHHGHGHGHHFHHHHHHGGGFDGFGHHHHGFFGHFFHGFD?GGG/GFGGGDGH
@M02034:409:000000000-BFKT7:1:2101:27677:21515 1:N:0:27
AAAGTCGAGGTGCCTAACGTGGCAACCCAGACTACGAATCAGGTTGGT
+
BBBBAFAABDB@BGGGG4AFEEAFHHHGGEHGHHFEG2FA53BFFH0A
@M02034:409:000000000-BFKT7:1:2101:7802:21518 1:N:0:27
AAAGTCGAGGTGCCTAAAGTGGCAACCCAGACTGGTTCGGAGGTTGGTGGTGTAGAGCTTCCTGTAGCCGCATGGCGTTCGTACTTAAATATGGAACTAACCATTCCAATTTTCGCTGTCTCTTATACACATCTCCGAGCCCACGAGACA
+
ABABAFBCCCCCGGGGFGGGGGFHHHHGGHHGFHCHHHEGEFGGHHGEFGEFHGHHGGHHHHHHHHHHGGGGGGHGGGGGGGHHHHHGHHGHHHFFHHHHHHEGHHFGHGHHHHGGGGFGHHHHGHHHHHHHHHGFGGFGGGHGGGCDF<
@M02034:409:000000000-BFKT7:1:2101:20431:21529 1:N:0:27
AAAGTCGAGGTGCCTAAAGTGGCAACCCAGACTCAGTCTCTTGTTGGTGGTGTAGTGC
+
BBBBBFBABBBAGGGGGGGGGGGHHHHGGHHGHGCH55D55DGHFHH222BA13D535
@M02034:409:000000000-BFKT7:1:2101:18819:21529 1:N:0:27
AAAGTCGAGGTGCCTAAAGTGGCAACCCAGACTAATCAGAAGGTTGGTGGTGTAGAGCTTCCTGTAGCCGCATGGCGTTCGTACTTAAATATGGAACTAACCATTCCAATTTTCGCTGTCTCTTATACACATCTCCGAGCCCACGAGACA
+
AAAABDAAADAAFGGGGGGGGFGBFGAEFGHFHHHHFFGBHFCHGGEEFEAFHFHBGFDGHBGGGHHHHGFEEEHGFGGEE1BGGHGEFFFEFFFHFHFHHFHHHHFFGGGHFF?GGGGHHHHHHHGGHHFCGFDDFCGGF/GGGGGGF?
@M02034:409:000000000-BFKT7:1:2101:6035:21536 1:N:0:27
AAAGTCGAGGTGCCTAAAGTGGCAACCCAGACTAATAATCCGGTTGGTGGTGTAGAGCTTCCTGTAGCCGCATGGCGTTCGTACTTAAATATGGAACTAACCATTCCAATTTTCGCTGTCTCTTATACACATCTCCGAGCCCACGAGACA
+
AAAAAFBBBBBBGGGGFGGGGGGFHHHGGHHGHHHHHHHHHGGGGGGFFGEFHHHHHHHHHHHHHHHHHGGGGGHHGGGGGGHHHHHFGHHHHHGFHHFGHHGHHHGHFHHHHHGGGDGHHGHHHHFHGHHHHHHHDCGCGFHGGCGGGG
@M02034:409:000000000-BFKT7:1:2101:25808:21538 1:N:0:27
AAAGTCGAGGTGCCTAAAGTGGCAACCCAGACTGCGCCTCCTGTTGGTGGTGTAGAGCTTCCTGTAGCCGCA
+
AAAA>DAAD11>BGGF11BBGFFFHHFGGCHGG1C0AEECAGH1AFGA/EF/ABF21FDF1BBFA2A2A>>>
@M02034:409:000000000-BFKT7:1:2101:26729:21542 1:N:0:27
AAAGTCGAGGTGCCTAAAGTGGCAACCCAGACTCATAAGCCGGTTGGTGGTGTAGAGCTTCCTGTAGCCGCATGGCGTTCGTACTTAAATATGGAACTAACCATTCCAATTTTCGCTGTCTCTTATACACATCTCCGAGCCCACGAGAC
+
```
