## Supplementary material for "Engineering a virus-like particle to display peptide insertions using an apparent fitness landscape": Sequencing text files, python code, and primer descriptions: eHTS068S27_s1_pe (part 28 of 41)

```
AABA>DAADBBAFFFGFGGGGGGGGHHCGE2FHHHHGGH3FGGEEGGEEEBFGHHHHHFHHHHHHHHFGEEEGEHFEEG?EEHHHHFDHHFHHHF3FFDFFGFGGGFFDGHHHHGGGGGHHGGGGHFD3GFHBG>FC/@<@CEE@@DDG
@M02034:409:000000000-BFKT7:1:2101:17617:21542 1:N:0:27
AAAGTCGAGGTGCCTAAAGTGGCAACCCAGACTAATCCTCCGGTTGGTGGTGTAGAGCTTCCTGTAGCCGCATGGCGTTCGTACTTAAATAT
+
BBBBBFBBDB>AGGGGGFGFGGGGFHHGAHH2B33BGGHG3E2E2A0EFGEA1BF5DGBHDGHH5555BEC?EEGFEE/FDFB1GHH3@GF@
@M02034:409:000000000-BFKT7:1:2101:25962:21543 1:N:0:27
AAAGTCGAGGTGCCTAAAGTGGCAACCCAGACTAAGAAGACTGTTGGTGGTGTAGAGCTTCCTGTAGCCGCATGGCGTTCGTACTTAAATATGGAACTAACCATTCCAATTTTCGCTGTCTCTTATACACATCTCCGAGCCCACGAGAC
+
1>>>AD>>AD1>1EGG1EG3BE0A1G00FGAFHBHFFHHHFHGGGHEEFC/BB1FGGGFHHGGFBFHBFEAAEEFFEBEB?B0?FG211F@GHHBB1B@E1BD1BFFGHHG>G2>/EEEFHDGHBBEB2<FFF>>D/BC/>FFFCGG/C
@M02034:409:000000000-BFKT7:1:2101:25832:21546 1:N:0:27
AAAGTCGAGGTGCCTAAAGTGGCAACCCAGACTGCGCCTCCTGTTGGTGGTGTAGAGCTTCCTGTAGCCGCATGGCGTTCGTACTTAAATATGGAACTAACCATTCCAATTTTCGCTGTCTCTTATACACATCTCCGAGCCCACGAGACA
+
CCCCBFCBBCAAGGGGGGGGGGGGGHHGFHGGHHHGGGGGHHHHHHHGFEBFGFHGGGHHHGHGFGHGHE>EFEHGEFGFFFHHHHGHHHHHHHFFFHGCGHHHHFHHHHHHHHEEGGGFHFHHFFFGDGHGGGB?C/B<CFGEFGGDFB
@M02034:409:000000000-BFKT7:1:2101:18814:21546 1:N:0:27
AAAGTCGAGGTGCCTAAAGTGGCAACCCAGACTAATCAGAAGGTTGGTGGTGTAGAGCTTCCTGTAGCCGCATGGCGTTCGTACTTAAATATGGAACTAACCATTCCAATTTTCGCTGTCTCTTATACACATCTCCGAGCCCACGAGACA
+
CCCCCFCCCCBAGFGGGGGGGGFHGHHGGFFFHHHHHHHHGFFHHF2AFEEGHHHFHHHHFHHHHHHHFGGGGGHEEEEGGEGHHHHEHHHFGHB3GHHHGF3GHFHFHHHHHBEGGGGHHHHHGHGFHHHHHGHGGCCGCGA/C/CAGF
@M02034:409:000000000-BFKT7:1:2101:9176:21547 1:N:0:27
AAAGTCGAGGTGCCTAAAGTGGCGACCCAGACTCAGACGCAGGTTGGTGGTGTAGAGCTTCCTGTAGCCGCATGGCGTTCGTACTTAAATATGGAACTAACCATTCCAATTTTCGCTGTCTCTTATACACATCTCCGAGCCCACGAGACA
+
CCCCBFCCCCBCGGGGGGGGGGGGGGGGHHHGHHHHHHGGGGGGHHGEFGAFAGGHHHHHHHHGGHHHHGFGGGHHGGGGGGHHHHHGHHHHHHHGHHFFHHHHHHHHHHHHHGGGGGGGHHHHGHFHGHHHHHGHDCGGGGHGFGGGGH
@M02034:409:000000000-BFKT7:1:2101:14808:21558 1:N:0:27
AAAGTCGAGGTGCCTAAAGTGGCAACCCAGACTCCGACTCCGGTTGGTGGTGTAGAGCTTCCTGTAGCCGCATGGCGTTCGTACTTAAATATGGAACTAACCATTCCAATTTTCGCTGTCTCTTATACACATCTCCGAGCCCACGAGACA
+
BCCCBFCBCCCCGGGGGGGGGGGHHHHGGHHGHHHGGGGGHGGEFGGGGGGGHHHHHHHHHHHHHHHHHGGEGGHHGEFGGGHHHHHGHHHHHHHHGHHHHHGHHHHHFGHHHFGGGGGHHHHHGHHHHHHHHHHHGGGGGGGGGGGFDF
@M02034:409:000000000-BFKT7:1:2101:11083:21560 1:N:0:27
AAAGTCGAGGTGCCTAAAGTGGCAACCCAGACTCATAGTGGGGTTGGTGG
+
>AAA>3AA?A>>FFGAFGBGFGFBCG0ECHHEC1F1GFBDGAEGCC?//A
@M02034:409:000000000-BFKT7:1:2101:21208:21560 1:N:0:27
AAAGTCGAGGTGCCTAAAGTGGCAACCCAGACTCTTCATTCTGTTGGTGGTGTAGAGCTTCCTGTAGCCGCATGGCGTTCGTACTTAAATATGGAACTAACCATTCCAATTTTCGCTGTCTCTTATACACATCTCCGAGCCCACGAGACA
+
A3ABBFBBBBBBGGGGGGGGGGGHHHHGGHHGHHHHHHHHHHHHHHHGFGAFGHHHGHHHHHHHHHHHHGGGGGHHGGGGFFHHHHGGHHHHHHFGFHFFHHHHHHGHHHHGFHGGGGGGHHHHGHFHGFHHHHHHGGGGGGHGGGGGGF
@M02034:409:000000000-BFKT7:1:2101:14292:21562 1:N:0:27
AAAGTCGAGGTGCCTAAAGTGGCAACCCAGACTGATAAGCAGGTTGGTGGTGTAGAGCTTCCTGTAGCCGCACGGCGTTCGTACTTAAATATGGAACTAACCATTCCAATTTTCGCTGTCTCTTATACACATCTCCGAGCCCACGAGACA
+
CCBCCFCCCCABGGGGGGGFGGGHHHHGGHHGHHGHHGHHHHHHHHGEFGGFGBHBFGHHGHHHHGHGHGGGCEEEEEGFGEGHHHFGHHGHGHBFGHHHGHFHHHHEHHFHHHEGGGCGHHHGF3FGHGFHHHHGD/BC/<GGGGGGGC
@M02034:409:000000000-BFKT7:1:2101:26258:21562 1:N:0:27
AAAGTCGAGGTGCCTAAAGTGGCAACCCAGACTCATAATAAGGTTGGTGGTGTAGAGCTTCCTGTAGCCGCATGGCGTTCGTACTTAAATATGGAACTAACCATTCCAATTTTCGCTGTCTCTTATACACATCTCCGAGCCCACGAGACA
+
ABBBAFBBBBABGGGGGGGGGGGFGHHGGHHGHHHHHHHHAGGFGFCEFEEGFFHFGHHHGHHHGGHFHFGEFGFHGGGGGGHHHHHHHHHHHHFGHHFCGHFHHHGH4BGHHHFGGGGHHHHHGHFGFHGHHGGGFDCGGGHGCCCAE<
@M02034:409:000000000-BFKT7:1:2101:9543:21566 1:N:0:27
AAAGTCGAGGTGCCTAAAGTGGCAACCCAGACTCAGATTGTTGGTGGTGTAGAGCTTCCTGTAGCCGCATGGCGTTCGTACTTAAATATGGAACTAACCATTCCAATTTTCGCTGTCTCTTATACACATCTCCGAG
+
BBBBBFBBBBABGGGGGGGGGGGHHHHGGHHGHGHGGGGGEGHEGGGEFABF5FFDEHHHFEBFEHFGEEFHFEEE?EGFEFGHB3FGGDG33BEF3B?GFGHDB4BFFHH@AFGE3?FDHGHFD4FGFHEFF?<@
@M02034:409:000000000-BFKT7:1:2101:4056:21567 1:N:0:27
AAAGTCGAGGTGCCTAAAGTGGCAACCCAGACTACGTCTTTGGTTGGTGGTGTAGAGCTTCCTGTAGCCGCATGGCGTTCGTACTTAAATATGGAACTAACCATTCCAATTTTCGCTGTCTCTTATACACATCTCCGAGCCCACGAGACA
+
AAABBFBBBBAAGGGGFGGGGGGHHHHGGHHGHGHGHGHGHHHHHGGGGGBBGHHFHHHHGHHHHHHHHEFEGGHHE1EFGGHHGHGGGHFHHHGHHHGHHHHHGGHHHHHHHHGGGGGGHGHHHHGFFHHHFHGFG?@BDFHGGGGGGF
@M02034:409:000000000-BFKT7:1:2101:9137:21580 1:N:0:27
AAAGTCGAGGTGCCTAAAGTGGCAACCCAGACTACGACTGCTGTTGGAG
+
>AA11B1AD1AAG1BFGGFGGGFFFG0EFHGGGGHC?AEG0DCDGD/1B
@M02034:409:000000000-BFKT7:1:2101:11625:21581 1:N:0:27
AAAGTCGAGGTGCCTAAAGTGGCAACCCAGACTTATCCTCCTGTTGGTGGTGTAGAGCTTCCTGTAGCCGCATGGCGTTCGTACTTAAATATGGAACTAACCATTCCAATTTTCGCTGTCTCTTATACACATCTCCGAGCCCACGAGACA
+
BBBBBFBBDBABGGGGGGGGFGGHHHHGGHHGHHHHHHGHHHHHGGHGFDAFBFGGHHHHHHHHHGGDGEGGGGHHGEFGGGHHHHHHHHHFHHGHHGHHHHGHHHHHHGHHHFGGGGGFEFFHFHHHHFHHGHFHFCCGGGHGGGGFGF
@M02034:409:000000000-BFKT7:1:2101:9154:21584 1:N:0:27
AAAGTCGAGGTGCCTAAAGTGGCAACCCAGACTACGACTGCTGTTGGTGGTGTAGAGCTTCCTGTAGCCGCATGGCGTTCGTACTTAAATATGGAACTAACCATTCCAATTTTCGCTGTCTCTTATACACATCTCCGAGCCCACAAGACA
+
AABBCFCCBCBBGGGGGGGGGGGHHHHGGHHGHHHGGGGGHHHHHHHEFGGFGHHFHHHHHHHGHHHHHGGGGGHGGGGGGGHHHHHFHHHHHGBGFHFHGFDGHGHHHHHHHHGGGGGHHHHHHHHHGHHHHHHHGCGGGGHFGHHHHC
@M02034:409:000000000-BFKT7:1:2101:20774:21590 1:N:0:27
AAAGTCGAGGTGCCTAAAGTGGCAACCCAGACTATTAAGACGGTTGGTGGTGTAGAGCTTCCTGTAGCCGCATGGCGTTCGTACTTAAATATGGAACTAACCATTCCAATTTTCGCTGTCTCTTATACACATCTCCGAGCCCACGAGACA
+
CCCCCFCCCBABGGGGGGGGGGGHHHHGGHHGHHHHHHHHHGGGGGGGGGEFGHHHHHHHHHHHHHHGHGGFGGHHGGGGGGHHHHHHHHHHHHHHHHHHHHHHGHHHHHHHHFGGGGGHHHHHHHHHHHHHHHHHGCGGGGHGGGGGGF
@M02034:409:000000000-BFKT7:1:2101:16799:21602 1:N:0:27
AAAGTCGAGGTGCCTAAAGTGGCAACCCAGACTAAGCATCAGGTTGGTGGTGTAGAGCTTCCTGTAGCCGCATGGCGTTCGTACTTAAATATGGAACTAACCATTCCAATTTTCGCTGTCTCTTATACACATCTCCGAGCCCACGAGACA
+
AABB>BAADDABGGGGFFGGGFGHHHHGGHGFHHHHHHHHBGHFGFFEEAEEGHGGFEHHHHHHGHGFFEEEEAEFEE?FEFHHGHHHHHHFGGBFFHFFBFBGHFFE4BFGHGFEEEGHHGHHFFGHEHHHHHHGF/>DCFHF/@FAAF
@M02034:409:000000000-BFKT7:1:2101:13263:21609 1:N:0:27
AAAGTCGAGGTGCCTAAAGTGGCAACCCAGACTATGACTGGTGTTGGTGGTGTATAGCTTCCTGTAGCCGCATGGCGTTCGTACTTAAATATGGAACTAACCATTCCAATTTTCGCTGTCTCTTATACACATCTCCGAGCCCACGAG
+
AAAB>DA3D2>AGGGGGGFGFFCFHHHGGHHGHH5FFHHGHHHHGHHEAEBABGGHHGHHFHHHF5FGFGGEG?FFEFGG?FFCGHHGGHHFHHFBEHGFFFEBDBFDGGFHHFGGFGGFHFHHFGDH2B1GHGB1?@/B/C/C/CC
@M02034:409:000000000-BFKT7:1:2101:22338:21611 1:N:0:27
AAAGTCGAGGTGCCTAAAGTGGCAACCCAGACTAATTCGAGGGTTGGTGGTGTAGAGCTTCCTGTAGCCGCATGGCGTTCGTACTTAAATATGGAACTAACCATTCCAATTTTCGCTGTCTCTTATACACATCTCCGAGCCCACGAGACA
+
BCBCBFBBBCABGGGGGGGGGGGFHHFFGHHGHHHHHHGDHFGAGGGFFGEGGFHEHFHHHHHGFGGFGEECGGHHFFGFGEFGHHHEHHGHHHFHHHHHGHHHFHGHHHHHHFGGGGFGHHHHFFHHGHHHHHHHGC/@/<CFCDFDGG
@M02034:409:000000000-BFKT7:1:2101:16809:21617 1:N:0:27
AAAGTCGAGGTGCCTAAAGTGGCAACCCAGACTAAGCAGCAGGTTGGTGGTGTAGAGCTTCCTGTAGCCGCATGGCGTTCGTACTTAAATATGGAACTAACCATTCCAATTTTCGCTGTCTCTTATACACATCTCCGAGCCCACGAGACA
+
A3AABFABBBAAGGGGGFFGD4FFGHHGGHHGHF3FGF32B2AGGFGEFDEBFGHFHHHHHHHHHHHGHGGGGGHHGGGGGFFHHHEGDHBHHGBDEHDGHFBHHHHGBGHGGHEEG?EFHHGHGHDDFB1FGFHHGC@D?FCFGGGGDF
@M02034:409:000000000-BFKT7:1:2101:13279:21618 1:N:0:27
AAAGTCGAGGTGCCTAAAGTGGCAACCCAGACTAGGACTGGTGTTGGTGGTGTATAGCTTCCTGTAGCCGCATGGCGTTCGTACTTAAATATGGAACTAACCATTCCAATTTTCGCTGTCTCTTATACACATCTCCGAGCCCACGAGACA
+
BBBBBFBABBAAGGGGGGGGGGGHHHHGGHHGHHHHHGHGGHHHEHHEGGFFFFHHHHHHHHHHHHHHHGGGGGHGGEGGGFHHHHGHHHHHHHGHHHGHHHHHGHHHHHHHHHGGGGGFHHHHHHHGFHHHHHHFA/CFGGHGGGGGGG
@M02034:409:000000000-BFKT7:1:2101:16799:21633 1:N:0:27
AAAGTCGAGGTGCCTAAAGTGGCAACCCAGACTACGCAGAAGGTTGGTAGTGTAGAGCTTCCTGTAGCCGCATGGCGTTCGTACTTAAATATGGAACTAACCATTCCAATTTTCGCTGTCTCTTATACACATCTCCGAGCCCACGAGACA
+
BBBBBFBBBBAAGGGGGGGFGGGHHGFGGHHGHHHGEEGEHHHHGHFE5FGGGEHGHEHGHHHHHHHHHGGFFEFFEEGFFEGHHHHFHHFHHDBEGHGHHHHHHHHGBFGHF4<EGGEHGHHD?GFGHGFBHFGFFBBD?FGFGGGGGG
@M02034:409:000000000-BFKT7:1:2101:23330:21633 1:N:0:27
AAAGTCGAGGTGCCTAAAGTGGCAACCCAGACTATGAGGGATGTTGGTGGTGTAGAGCTTCCTGTAGCCGCATGGCGTTCGTACTTAAATATGGAACTAACCATTCCAATTTTCGCTGTCTCTTATACACATCTCCGAGCCCACGAGACA
+
BABBAFABDBAAFGFFFGGGGGGHHEHEFHHGHHHHHHHGEGFGHFHAFEGGHHHHHHHHHFFGGHHGFEGGGGHHGGGGGEFEHHHHHHHGHHHGGHHEFA3FEHEHHHHHHHGGGGFFHHHHHHHHFHEGGGD2?/><DGHEGCFGFB
@M02034:409:000000000-BFKT7:1:2101:15748:21634 1:N:0:27
AAAGTCGAGGTGCCTAAAGTGGCAACCCAGACTAAGTTGGGGGTTGGTGGTGTAGAGCTTCCTGTAGCCGCATGGCGTTCGTACTTAAATATGGAACTAACCATTCCAATTTTCGCTGTCTCTTATACACATCTCCGAGCCCACGAGACA
+
BAABBBAABBAAGGGGAGGFGGGGHHHFFHHGGHHHGHHHGGGEGGGAFFFFFGHFHHHHHHHHGFHGHGGGGGHHGEGGGFFHHHHFHHFHHHFFFHFFGHFGHHFHFGHGHHGGGGFHHHHHFHHHEFGHHHFGGGGGGGHGDDGGDF
@M02034:409:000000000-BFKT7:1:2101:16488:21638 1:N:0:27
AAAGTCGAGGTGCCCAAAGTGGCAACCCAGACTACGGCG
+
BCCCBFBBCCBCGG4FGGGGFGGHHHHGGHHGHH3A22A
@M02034:409:000000000-BFKT7:1:2101:26999:21646 1:N:0:27
AAAGTCGAGGTGCCTAAAGTGGCAACCCAGACTTGTAATAATGTTGGTGGTGTAGAGCTTCCTGTAGCCGCATGGCGTTCGTACTTAAATATGGAACTAACCATTCCAATTTTCGCTGTCTCTTATACACATCTCCGAGCCCACGAGACA
+
BBBBBFABBBABGGGGGGGBGGGHFHHCFGHGHHHGDGHHHHHHHGHAFEEFGFGDG5GHHFHGGFG5BEE0EEHFFEECFF2GGGFFHHHHGH3BGEBGFGFGHHHHHGHHHDEGGGGHGHGHFFHFGFGHHHGDD>CF?FHFDC?DAC
@M02034:409:000000000-BFKT7:1:2101:5636:21653 1:N:0:27
AAAGTCGAGGTGCCTAAAGTGGCAACCCAGACTACGCAGCGTGTTGGTGGTGTAGAGCTTCCTGTAGCCGCATGGCGTTCGTACTTAAATATGGAACTAACCATTCCAATTTTCGCTGTCTCTTATACACATCTCCGAGCCCACGAGAC
+
CCCCCFBCCCACGGGGGGGGGGGHHHHGGHHGHCHGCDFAAEGGHHHGEGEFGFHFGHGHHHGHHHHGHGGEGGHGGFGGGGHHHHHHHHGHHHEFFHHHFHGHHHFDHHHHHGGGGGFHGFGHBGH3GGFFGGDGGGGGGGHGADGGG
@M02034:409:000000000-BFKT7:1:2101:17001:21656 1:N:0:27
AAAGTCGAGGTGCCTAAAGTGGCAACCCAGACTACTCCTATTGTTGGTGGTGTAGAGCTTCCTGTAGCCGCATGGCGTTCGTACTTAAATATGGAACTAACCATTCCAATTTTCGCTGTCTCTTATACACATCTCCGAGCCCACGAGAC
+
BBCCBFCCCCCCGGGGGGGGGGGGHHHGGHHGHFHFHFHHHHHHHGHEFGEFHGHGHHGHHHHHHHHHHGGGGGHHGGGGEEHHGHHHHHGHGHFHGHHHHHHHGHGHFHGHHGGFGGGGHGHHHHHFHFHHHHHHG?BGGGHGGGGCD
@M02034:409:000000000-BFKT7:1:2101:21401:21661 1:N:0:27
AAAGTCGAGGTGCCTAAAGTGGCAACCCAGACTCATACGAAGGTTGGTGGTGTAGAGCTTCCTGTAGCCGCATGGCGTTCGTACTTAAATATGGAACTAACCATTCCAATTTTCGCTGTCTCTTATACACATCTCCGAGCCCACGAGAC
+
BBABBFBBBDABGGGG4GGGGGGHHHHGGHHGHHHHHHHGGFGBBFEEFGEFHHHHHHGHHHHHHHGHHGGGGGHHGGGGGGHHHHHHGGHFHHHHHHHGHGHGFHHEHHHHGHEFGGGHHHHHFHHHGHHGGHHHGCGGGFEFGCGGG
@M02034:409:000000000-BFKT7:1:2101:9319:21672 1:N:0:27
AAAGTCGAGGTGCCTAAAGTGGCAACCCAGACTCATTCTCCGGTTGGTGGTGTAGAGCTTCCTGTAGCCGCATGGCGTTCGTACTTAAATATGGAACTAACAATTCCAATTTTCGCTGTCTCTTATCACATCTCCGAGCCCACGAGACAG
+
BBBBBFBBB@AAEGGGGGGGGGGHHHHGGHHGHHGHHHHHHGGEEEGEFEEFGEFFGHHHHHHHGFFFFFGEEEGGEGGGGGHEGHFHHHFHFGDGGGFHFCBFGBD4HHHHHFGGGGGFHFHHHHFHHGHHGHEEGGGCGAEFFGGGHF
@M02034:409:000000000-BFKT7:1:2101:12376:21682 1:N:0:27
AAAGTCGAGGTGCCTAAAGTGGCAACCCAGACTCCTTCTCCTGTTGGTGGTGTAGAGCTTCCTGTAGCCGCATGGCGTTCGTACTTAAATATGGAACTAACCATTCCAATTTTCGCTGTCTCTTATACACATCTCCGAGCCCACGAGACA
+
BBBCBFCCCCABGGGGGGGEGGGHHHHGGHHGHHHHHHHHHHHHHHHEGGEFFGHHHGGGHHHHHHHGHGGGGGHHGEGGGGHHHHHGHHHHHHHHHHGHHGHHHHGHHHGHHGGGGGGHHGHHHHHHHHGHHHFFGCCCGGHGGGGGGF
@M02034:409:000000000-BFKT7:1:2101:21400:21684 1:N:0:27
AAAGTCGAGGTGCCTAAAGTGGCAACCCAGACTCATACGAAGGTTGGTGGTGTAGAGCTTCCTGTAGCCGCATGGCGTTCGTACTTAAATATGGAACTAACCATTCCAATTTTCGCTGTCTCTTATACACATCTCCGAGCCCACGAGACA
+
AAAABFBBADABGGGGFGGGGGGHHHHGGHGGHCFHHGGCG?EFGHGGGGEFGFHHHHHHHHHHGHHHHGGGGGHHGFGGGGHHHHHHHHHHHHGHGG3EGHHHGHHHHHHHHHGGGGGHHHHHHHFHHHHHGHGHGGGGGGHGGGGGGH
@M02034:409:000000000-BFKT7:1:2101:12769:21687 1:N:0:27
AAAGTCGAGGTGCCTAAAGTGGCAACCCAGACTGGT
+
BBCCBFCCCCBBGGGGGGGGGGGHHHHGGHHGHHH5
@M02034:409:000000000-BFKT7:1:2101:17819:21689 1:N:0:27
AAAGTCGAGGTGCCTAAAGTGGCAACCCAGACTGAGGCGCCGGTTGGTGGTGTAGAGCTTCCTGTAGCCGCATGGCGTTCGTACTTAAATATGGAACTAACCATTCCAATTTTCGCTGTCTCTTATACACATCTCCGAGCCCACGAGAC
+
AABBAFBADDABGGGGGBGGGGGHHHHGGHHGHHHHDGGGGGGGGFEFEEGGGFG5FDGHHHHFGDGFDEECFEGFEEEGCAFHFHHHBGGGHHFEGHGGBB3BGDFFFGHHHFGGGD/@FHGHFG2FFHHGHHHFDGCGGFGGGGFGG
@M02034:409:000000000-BFKT7:1:2101:5473:21690 1:N:0:27
AAAGTCGAGGTGCCTAAAGTGGCAACCCAGACTAATGCTGGGGTTGGTGTTGTAGAGCTTCCTGTAGC
+
A?AABFBBDBABGGGGGGGGDFFHHHHGGHHGHGFD55DF322BEE0E11B125D555AA5F55BA55
@M02034:409:000000000-BFKT7:1:2101:9276:21703 1:N:0:27
AAAGTCGAGGTGCCTAAAGTGGCAACCCAGACTTGTAAG
+
CCCCCFCCCCABGGGGGGGGGGGHHHHGGHHGHH3GH55
@M02034:409:000000000-BFKT7:1:2101:17832:21703 1:N:0:27
AAAGTCGAGGTGCCTAAAGTGGCAACCCAGACTGAGGCGCCGGTTGGTGGTGTAGAGCTTCCTGTAGCCGCATGGCGTTCGTACTTAAATATGGAACTAACCATTCCAATTTTCGCTGTCTCTTATACACATCTCCGAGCCCACGAGACA
+
CCCCCFCCCCBAGGGGGGGGGGGHHHHGGHHGHHHHGGGGGGGEFGGEGGEFHFHHHHHHHHHHHHHHHGGCGGHGGGGGGGHHHHHHHHHHHHGFFFHHHHFHHHHGHHHHHGGGGGGGHHHHGHHHFHHHHHHHGGGGGGHGGGGGGF
@M02034:409:000000000-BFKT7:1:2101:3721:21709 1:N:0:27
AAAGTCGAGGTGCCTAAAGTGGCAACCCAGACTATGAAGCAGGTTGGTGGTGTAGAGCTTCCTGTAGCCGCATGGCGTTCGTACTTAAATATGGAACTAACCATTCCAATTTTCGCTGTCTCTTATACACATCTCCGAGCCCACGAGACA
+
BBBBBFBBBBAAGGGGGGGFGGGHGHHGGHHGHHHHHHHGGC2GGGFEFEEFEEGDGHHHHHHHHFHFHEGEEFHEFEGGGGHHHHHFFHHHHH3EGF@GHFEGHGHGHGGHHE@EFF<34BFD?GDGHFBFHHHHGBCG?FHE@CG/EF
@M02034:409:000000000-BFKT7:1:2101:10045:21719 1:N:0:27
AAAGTCGAGGTGCCTAAAGTGGCAACCCAGACTTGTCAGAAGGTTGGTGGTGTAGAGCTTCCTGTAGCCGCATGGCGTTCGTACTTAAATATGGAACTAACCATTCCAATTTTCGCTGTCTCTTATACACATCTCCGAGCCCACGAGACA
+
BBBAAFABBBAAGGGGGGGGGFGHFHGGGHHGHHHHHHHHGHHHGFEECEBBAGHFHHHHHFGFGHGDHGGEGEHFGFGEGDHHHHBFGHBGGHFGHGHHFHHGHFHGHHHH4ECFGGGHHHGGFHBGGFHHFHEFD@?CCGHGGGGDGG
@M02034:409:000000000-BFKT7:1:2101:24082:21726 1:N:0:27
AAAGTCGAGGTGCCTAAAGTGGCAACCCAGACTG
+
BCCCCFBBCCBCGGGGGGGGGGGHHHHGFHHGHH
@M02034:409:000000000-BFKT7:1:2101:20975:21727 1:N:0:27
AAAGTCGAGGTGCCTAAAGTGGCAACCCAGACTCCTGATGAGGTTGGTGGTGTAGAGCTTCCTGTAGCCGCATGGCGTTCGTACTTAAATATGGAACTAACCATTCCAATTTTCGCTGTCTCTTATACACATCTCCGAGCCCACGAGACA
+
BBBCCFCCCCBBGGGGGGGGGGGHHHHGGHHGHHHHHHHHHHHHGHGGGGGFHHHHHHHHHHHHHHHHHGGGGGHHGGGGGGHHHHHHHHHHHHFFGHHHHHHGHFHHHHGHHHGGGGGHHHHHFHGHFHHHHHGFGDGGGGHGGGGGGH
@M02034:409:000000000-BFKT7:1:2101:14312:21728 1:N:0:27
AAAGTCGAGGTGCCTAAAGTGGCAACCCAGACTAGGGTGGATGTTGGTGGTGTAGAGCTTCCTGTAGCCGCATGGCGTTCGTACTTAAATATGGAACTAACCATTCCAATTTTCGCTGTCTCTTATACACATCTCCGAGCCCACGAGAC
+
BBBBBFCBDBAAGGGGGGGGGGGHHHHEGHHDGFAGH3BEAG3FGFEGGGEF1FGBGFHHDHHGGDFAGEGGGGHHGGGGGGHHHHHBHHGGFHDBFHDGHHHHHHGHGHHHHHCGGGF3GGHFGHH3FGHHHDHHDCGGCFHG@A@EG
@M02034:409:000000000-BFKT7:1:2101:10649:21734 1:N:0:27
AAAGTCGAGGTGCCTAAAGTGGCAACCCAGCCTTCG
+
CCCCCFBCCCCCGGGGGGGGGGGHHHHGGH2AFGHH
@M02034:409:000000000-BFKT7:1:2101:9009:21738 1:N:0:27
AAAGTCGAGGTGCCTAAAGTGGCAACCCAGACTGCTCAGACTGTTGGTGGTGTAGAGCTTCCTGTAGCCGCATGGCGTTCGTACTTAAATATGGAACTAACCATTCCAATTTTCGCTGTCTCTTATACACATCTCCGAGCCCACGAGACA
+
AABBBFBBBBAAGGGGGGGGGGGGHHHDGHHGHHHHHHHHHHHHHHHEGGEFAGHHHGHHHHGHHGHHHGGGGFHHEEFFEEGHHHGFHGHHHFGFHHFGHHFHHHGHHHHHHHGGGGFGGHHHHHGHEBHHHHFGE<D@CGCFGCGGGG
@M02034:409:000000000-BFKT7:1:2101:24067:21739 1:N:0:27
AAAGTCGAGGTGCCTAAAGTGGCAACCCAGACTGAGCTGCGGGTTGGTGGTGTAGAGCTTCCTGTAGCCGCATGGCGTTCGTACTTAAATATGGAACTAACCATTCCAATTTTCGCTGTCTCTTATACACATCTCCGAGCCCACGAGACA
+
AAAA1DAADD1>BCGFGBGBGFFHHHGGGHHFHGFHHHHGGCGAAEEEAABABFEFHEHHHGHFFGHGFEGGGGHFEAEGGGHHHHHEGHGHHFHGFFF1GHFHDEDGHHHFGGCGGGGGEGHHHHFHFHHHFF1G?C//@AHGGGG.C<
@M02034:409:000000000-BFKT7:1:2101:15440:21752 1:N:0:27
AAAGTCGAGGTGCCTAAAGTGGCAACCCAGACTGGTCA
+
CCCCBFCBCCBCGGGGGGGGGGGHHHHGGHHGH32F55
@M02034:409:000000000-BFKT7:1:2101:17200:21757 1:N:0:27
AAAGTCGAGATGCCTAAAGTGGCAACCCAGACTCTGCAGACGGTTGGTGGT
+
AAAAAFA>>4>BFGG5BEDGGGGGCGGGGCHFHHFHHGHGHGGAAAE?A1F
@M02034:409:000000000-BFKT7:1:2101:21495:21761 1:N:0:27
AAAGTCGAGGTGCCTAAAGTGGCAACCCAGACTAGTGCTCCTGTTGGTGGTGTAGAGCTTCCTGTAGCCGCATGGCGTTCGTACTTAAATATGGAACTAACCATTCCAATTTTCGCTGTCTCTTATACACATCTCCGAGCCCACGAGAC
+
CCCBCFCCCCCCGGGGGGGGGGGHHHHGGHHGHB3G555DFGHHHHHGGGEFHHHHHHHHHHHHHHHGHGGGGGHHGGGGGGHHHHHHHHHHHHHHHHHHHHGHHHHHHHHHHHGGGGGHHHHHHHHHGHHHHHHHGGGGGGHGGGGGG
@M02034:409:000000000-BFKT7:1:2101:3971:21765 1:N:0:27
AAAGTCGAGGTGCCTAAAGTGGCAACCCAGACTAAGGCTGTGGTTGGTGGTGTAGAGCTTCCTGTAGCCGCATGGCGTTCGTACTTAAATATGGAACTAACCATTCCAATTTTCGCTGTCTCTTATACACATCTCCGAGCCCACGAGAC
+
BABBBFBBBBBBFGGFGFGBGGGHGFHGFHHCHHHHHGHHHBGFFGGEFEEFBFHFHHFHHGGGGGFHGE00EFGHEEFGEFGFEHFGBGFFGHHGHHFBGHEFHFHHHHHHHHGGGGGEBGHHFFBFBGFFGFFFD/BCCFGACGGGD
@M02034:409:000000000-BFKT7:1:2101:4019:21768 1:N:0:27
AAAGTCGAGGTGCCTAAAGTGGCAACCCAGACTGCGCAGCATGTTGGTGGTGTAGAGCTTCCTGTAGCCGCATGGCGTTCGTACTTAAATATGGAACTAACCATTCCAATTTTCGCTGTCTCTTATACACATCTCCGAGCCCACGAGAC
+
BBCCCFCCCCCCGGGGFGGGGGGHHHHGGHHGHHHGGGGGEHHHHHHGGGEFEGHHGHHHHHHFHHHGHFEFGGGHG?EFGGFHHHGHBGFHHHFHGHHFHHGHHHGGHHHHHHGCEGGFHHHHHHFHFFHHGHGHGCG?CFHGGGCDA
@M02034:409:000000000-BFKT7:1:2101:13537:21768 1:N:0:27
AAAGTCGAGGTGCCTAAAGTGGCAACCCAGACTCGGACGGTGGTTGGTGGTGTAGAGCTTCCTGTAGCCGCATGGCGTTCGTACTTAAATATGGAACTAACCATTCCAATTTTCGCTGTCTCTTATACACATCTCCGAGCCCACGAGAC
+
BBBBAFABBBABGGGGFGGGGGGHHHHGGHHGHHGGGGGGEHGGFGGFFGGFHFHHHGHHHGHHHHHHHGGGGGHFFEGGGGHHHHEGHHHHFHHHHHF3GHGHGHGHFGHHHFGGCFGGHEHHGHFHFHHHBDDGG//@DGFGGC@GG
@M02034:409:000000000-BFKT7:1:2101:8969:21770 1:N:0:27
AAAGTCGAGGTGCCTAAAGTGGCAACCCAGACTATGCCGCGTGTTGGTGGTGTAGAGCTTCCTGTAGCCGCATGGCGTTCGTACTTAAATATGGAACTAACCATTCCAATTTTCGCTGTCTCTTATACACATCTCCGAGCCCACGAGAC
+
AABB>DBADAABGGFGFGGGEGGHHHHGGHHGHH553BA22EGEHGHBAEBFGGHHHHHHHHHHEGGGHEF?FGHHFGCGGGHHHHHHFHHHHHHGCFDFGHDGHHFHHHHHHGEDFDBDHBHHEHFFBBGFHFGDE/@@DEGGGGGGD
@M02034:409:000000000-BFKT7:1:2101:27770:21770 1:N:0:27
AAAGTCGAGGTGCCTAAAGTGGCAACCCAGACTAAGAATCAGGTTGGTGGTGTAGAGCTTCCTGTAGCCGCATGGCGTTCGTACTTAAATATGGAACTAACCATTCCAATTTTCGCTGTCTCTTATACACATCTCCGAGCCCACGAGACA
+
AAAAADAADD>AFGFGFGGBGAFBB4BEAGHAFEGCGGFGHGHGGFGBF?1BGDG5FFGHH3FBBFG5EE?EAEHAEEGGEEEECBEBGHD4FFB@GGFG@0BF3FGDFGHHHDEEGGGEDGGHGGHHEFHHFGGGC/B@DFFF@/@D??
@M02034:409:000000000-BFKT7:1:2101:17213:21776 1:N:0:27
AAAGTCGAGGTGCCTAAAGTGGCAACCCAGACTCTGCAGACGGTTGGTGGTGTAGAGCTTCCTGTAGCCGCATGGCGTTCGTACTTAAATATGGAACTAACCATTCCAATTTTCGCTGTCTCTTATACACATCTCCGAGCCCACGAGACA
+
CCCCBFBCCCCCGGGGGGGGGGGHHHHGGHHGHHHHHHHHHGGGFGGGGEFFGGHGFHHHFHHHHHHHGGGGGEFFGGGGGGEHHHH3GHHHHHFFHHHHGHGHHHHHHHHHHHGGGGGHFHHHHHHHGFFHHHGHGCGGGGHGGGGGGG
@M02034:409:000000000-BFKT7:1:2101:9060:21778 1:N:0:27
AAAGTCGAGGTGCCTAAAGTGGCAACCCAGACTATTGATAAGGTTGGTGGTGTAGAGCTTCCTGTAGCCGCATGGCGTTCGTACTTAAATATGGAACTAACCATTCCAATTTTCGCTGTCTCTTATACACATCTCCGAGCCCACGAGACA
+
AAAAAFA>DAAAFGGGGGGGFGGHHHHGGHHGHHFHFDGHAGGDFEEAAEEFGGGFEDGFGGFGHDF5BBEEEEG1>EGGF>2FBFFHFEGBG3B3BFDF3B3BF4BFFFFHHGEGFGAGHFGD4GGEDBBFHHH2/@CCBFEEG?/?AF
@M02034:409:000000000-BFKT7:1:2101:9567:21781 1:N:0:27
AAAGTCGAGGTGCCTAAAGTGGCAACCCAGACTTCGACGCATGTTGGTGGTGTAGAGCTTCCTGTAGCCGCATGGCGTTCGTACTTAAATATGGAACTAACCATTCCAATTTTCGCTGTCTCTTATACACATCCCGAGCCCACGAGACAG
+
CCCCBFBADBCCGGGGGGFGGGGHHHHGGHHGHHHGHGGGGGGHHHHEFEEFFHHFHHHHHHHGHHHGHGG0EFHCFEGGGEFHHHFFHHHFHHBDFGGHGHFGHBFFHGHHHHGGGGGGHHHHGHHHHHHFGFHEGGGGGFGGGGGGHF
@M02034:409:000000000-BFKT7:1:2101:13756:21782 1:N:0:27
AAAGTCGAGGTGCCTAAAGTGGCAACCCAGACTAATAGTCAGGTTGGTGGTGTAGAGCTTCCTGTAGCCGCATGGCGTTCGTACTTAAATATGGAACTAACCATTCCAATTTTCGCTGTCTCTTATACACATCTCCGAGCCCACGAGACA
+
BBAABFBBBBAAFGGGGGGGGFGGGHHEFGGGHGGFFDFFHGHHGFFAFDBFGFGGHBGGHAGFGHHHHGE@EFHFG>FCFEFGHHFBGFBGHDEGFGDHGHHHHHHE4FGHHDEFFFEGFHGGFFGFFGHHHHHDG?CF<FE<CGG?A?
@M02034:409:000000000-BFKT7:1:2101:7085:21793 1:N:0:27
AAAGTCGAGGTGCCTAAAGTGGCAACCCAGACTCCTCCGACGGTTGGTGGTGTAGAGCTTCCTGTAGCCGCATGGCGTTCGTACTTAAATATGGAACTAACCATTCCAATTTTCGCTGTCTCTTATACACATCTCCGAGCCCACGAGACA
+
AABBAFBBDBAAGGGGFGFBGGGHHHHGGHHGHFHGHHEFEGGEC0AAFFBFAFGFGGHHHGHHFHHHGEEGGGHGE?EFEEGHHHHHGFDGHGFFGGFGHHGHHHEHHHHHHGGGGGGGEHHGHHHHFFHHHHF<ECC@@FGGGFDED<
@M02034:409:000000000-BFKT7:1:2101:12085:21796 1:N:0:27
AAAGTCGAGGTGCCTAAAGTGGCAACCCAGACTCCTCCTCAGGTTGGTGGTGTAGAGCTTCCTGTAGCCGCATGGCGTTCGTACTTAAATATGGAACTAACCATTCCAATTTTCGCTGTCTTTATACACATCTCCGAGCCCACGAGACAG
+
ABBCBFCBDBAAFGGGGGGGGGGGHGFGGHHGHHHHHHHHHHHGHHGFFGBFGGHHHHHHHGHHFFHHHGGFGGHHGFGGGFGHHHHHHHHHHHFHHHHHHFGHGHHHHHHHHHGGGGGHHHHHHHGHGHHHHHHGGGGGGGGGGGGGFH
@M02034:409:000000000-BFKT7:1:2101:18784:21797 1:N:0:27
AAAGTCGAGGTGCCTAAAGTGGCAACCCAGACTCCGCCTCCGGTTGGTGGTGTAGAGCTTCCTGTAGCCGCATGGCGTTCGTACTTAAATATGGAACTAACCATTCCAATTTTCGCTGTCTCTTATACACATCTCCGAGCCCACGAGACA
+
CCCCCFCCCCABGGGGGGGGGGGHHHHGGHHGGHHGGGGGGDGGGGGGFGFGHFGGGHHHHHHHHHHGHGGGGGHFGFGGGEHHHHGHHHHHHHFFHHGHHFFHHGHFHGHHHFGGGGFHHHHFFGHFGGHHHHHGGCGGGGHGGGGDGH
@M02034:409:000000000-BFKT7:1:2101:14221:21804 1:N:0:27
AAAGTCGAGGTGCCTAAAGTGGCAACCCAGACTAAGAATACGGTTGGTGGTGTAGAGCTTCCTGTAGCCGCATGGCGTTCGTACTTAAATATGGAACTAACCATTCCAATTTTCGCTGTCTCTTATACACATCTCCGA
+
A3AA3DAABDAAGGGFGGGGDGGHHHHGGHHFHHHHGFHHGHEBFEG1CFEFFHGFHBHBGHFFFAFDEEE?EEGGEEEFE1B?FGEFGFFGFFG3GFFBCE3BFBGFBFFHFGFEG??BFFHBGHFGHFHHHHFF/<
@M02034:409:000000000-BFKT7:1:2101:3969:21807 1:N:0:27
AAAGTCGAGGTGCCTAAAGTGGCAACCCAGACTAAGAATAATGTTGGTGGTGTAGAGCTTCCTGTAGCCGCATGGCGTTCGTACTTAAATATGGAACTAACCATTCCAATTTTCGCTGTCTCTTATACACATCTCCGAGCCCACGAGACA
+
BBBBBFAABBAAGGGGGGGGGGGHHHHGGHHGHHHHHHHHHHHHHHGFFFEFHHHGHHHHHHHHHHHHHFGGGGHHGEGGGGFHHHHGHHGHHHGHHHGFHHGHHHHHHHHHHHEFGGGFHHHHHHEFGHHGHHGFGFGGGGHGFGGGGG
@M02034:409:000000000-BFKT7:1:2101:11801:21808 1:N:0:27
AAAGTCGAGGTGCCTAAAGTGGCAACCCAGACTCAGAAGAAGGTTGGTGGTGTAGAGCTTCCTGTAGCCGCATGGCGTTCGTACTTAAATATGGAACTAACCATTCCAATTTTCGCTGTCTCTTATACACATCTCCGAGCCCACGAGA
+
A?AB>DAAB?2AGGGGGGGBFFFFHFGFGHHFGCFHHHHHGHFGFCE2AFEGAGGGFFHHHBGGGFHFGEEGGGA1EEEFFEFGHEHGHGFGHDFBBFBFFGBGH4?FFHHHEGEEGGE3FEGFBGDGEFFHB33BFCCCCGEFCD?E
@M02034:409:000000000-BFKT7:1:2101:4159:21811 1:N:0:27
AAAGTCGAGGTGCCTAAAGTGGCAACCCAGACTTCTAAGTCTGTTGGTGGTGTAGAGCTTCCTGTAGCCGCATGGCGTTCGTACTTAAATATGGAACTAACCATTCCAATTTTCGCTGTCTCTTATACACATCTCCGAGCCCACGAGACA
+
CCCCCFCCCCBCGGGGGGGGGGGGHHHGGHHGHHHHHHHHHHHHHHHEFGEFFHHFHGGHHHHHHHHGHFGGGGHHEEFGGGHHHHFHHHHHHHGFFHGHHHGHHGHGHHHHHFGGGGGFHHHHHHHHFHHHHHHFGFGGGGHGDFGDFC
@M02034:409:000000000-BFKT7:1:2101:10302:21816 1:N:0:27
AAAGTCGAGGTGCCTAAAGTGGCAACCCAGACTAATAAGCATGTTGGTGGTGTAGAGCTTCCTGTAGCCGCATGGCGTTCGTACTTAAATATGGAACTAACCATTCCAATTTTCGCTGTCTCTTATACACATCTCCGAGCCCACGAGAC
+
AABCAFBBBBAAGGGGGGGGGGGHHHHGGHHGHHHHHHHHHHHHHHGEFGEFFFHFHHGHHHHHHHHHHGGCEFHHGGGGEFHHHHHGHHGHHHGGHHHGHHHHHHGHHHHHHHFCGGGFHHHHHHHHGFFGFGGGFGGGGCHFGGGG?
@M02034:409:000000000-BFKT7:1:2101:26632:21816 1:N:0:27
AAAGTCGAGGTGCCTAAAGTGGCAACCCAGACTCATCGTCCTGTTGGTGGTGTAGAGCTTCCTGTAGCCGCATGGCGTTCGTACTTAAATATGGAACTAACCATTCCAATTTTCGCTGTCTCTTATACACATCTCCGAGCCCACGAGACA
+
>3AA3BAADAAAGGFBBFBEEGDFHHHGGHHCHHHHHFFHEEHBBG2AEEEFHHHHHHHHFFHHFFGHFFGGG11B>EGF1BGHEFBFDHHHHBEDFBE3BE?FBF4E4BGHHHGGG/EGHHGFFHEHFFFHGGB2C@/>/FFF/A/EE?
@M02034:409:000000000-BFKT7:1:2101:26650:21817 1:N:0:27
AAAGTCGAGGTGCCTAAAGTGGCAACCCAGACTCATCGTCCTGTTGGTGGTGTAGAGCTTCCTGTAGCCGCATGGCGTTCGTACTTAAATATGGAACTAACCATTCCAATTTTCGCTGTCTCTTATACACATCTCCGAGCCCACGAGACA
+
BBBBBFBBBBAAGGGGGGGFGGGHHHHGGHHGHHHGHHHHGGHHHHHFFFEFGHHGHHHHHGHFGHHGGEEEGGHHGGGGEFHHHHBFHHGHHHGFFHGFHHFHHHHHHGHHHHGGGGGHHHHHFGFHFFHHGGFGE@FDDFGGGDCFGB
@M02034:409:000000000-BFKT7:1:2101:20105:21817 1:N:0:27
AAAGTCGAGGTGCCTAAAGTGGCAACCCAGACTGAGGGTGGGGTTGGTGGTGTAGAGCTTCCTGTAGCCGCATGGCGTTCGTACTTAAATATGGAACTAACCATTCCAATTTTCGCTGTCTCTTATACACATCTCCGAGCCCACGAGACA
+
BCBABFCCCCBAGGGGGGGGGGGHHHHGGHHGHGGHGGGECEEEFGGEFGAFGHGHHHHHHHHGGHHHHGGGGGHHGGGGGGHHHHHHHHHHHHHHHHHHHHGHHHHHHHHHHHGGGGGHHHHHHHHHGHHHHHHFE@FGGGHGGGGGGF
@M02034:409:000000000-BFKT7:1:2101:14234:21817 1:N:0:27
AAAGTCGAGGTGCCTAAAGTGGCAACCCAGACTAAGAATACGGTTGGTGGTGTAGAGCTTCCTGTAGCCGCATGGCGTTCGTACTTAAATATGGAACTAACCATTCCAATTTTCGCTGTCTCTTATACACATCTCCGAGCCCACGAGACA
+
CCCCCFCCCCABGGGGGGGFGGGHHHHGGHHGHHHHHHHHHHGHGGGGGGEFGHHGHGHHHHHHGHHHHGGGGGHHGGGGGGHHHHGHHHHHHFGHHHGGHHHHHHGHHHHHHGGGGGEHHGHHHHGHGHHHHHHHGGGGGGHGGGGGGF
@M02034:409:000000000-BFKT7:1:2101:8199:21823 1:N:0:27
AAAGTCGAGGTGCCTAAAGTGGCAACCCAGACTCCGCTTTCTGTTGGTGGTGTAGAGCTTCCTGTAGCCGCATGGCGTTCGTACTTAAATATGGAACTAACCATTCCAATTTTCGCTGTCTCTTATACACATCTCCGAGCCCACGAGACA
+
CCCCCFCCCCABGGGGGGGGGGGHHHHGGHHGHHHGCFGGHHHHFHEGGGEFFHHFHHGHHHHGHHHGGGGGEGHHGGGGGGHGHHHFHHGHHHBDHHHFGHHHHHGGFHHHHGGGGGGFHHHHHHHFHHHGFHHFGCGGGFHGGGC?D?
@M02034:409:000000000-BFKT7:1:2101:21289:21824 1:N:0:27
AAAGTCGAGGTGCCTAAAGTGGCAACCCAGACTCAGTTGCGTGTTGGTGGTGTAGAGCTTCCTGTAGCCGCATGGCGTTCGTACTTAAATATGGAACTAACCATTCCAATTTTCGCTGTCTCTTATACACATCTCC
+
AAA33B>ABBAAFEGGFFFAEDFHGHHG22FFGG3B55B5EEGEG22AF?AFHHGFGEHHGFHHGFFFBAEE?EGGGFGGGGHHHH4GBGGBG3EDGFHFEGGGHGG4F4B4FGE?EDED4BBF1GHF2GFHH1FG
@M02034:409:000000000-BFKT7:1:2101:9561:21842 1:N:0:27
AAAGTCGAGGTGCCTAAAGTGGCAACCCAGACTACGAATCGGGTTGGTGGTGTAGAGCTTCCTGTAGCCGCATGGCGTTCGTACTTAAATATGGAACTAACCATTCCAATTTTCGCTGTCTCTTATACACATCTCCGAGCCCACGAGACA
+
BBBBBFBBBBBAGGGGGGGGGGGHGHHGGHDFHHGGGHHGHFGHG?EEFGABGGHFHFHHHFHHHHHHHGGCFEHAEEECEEGFHHGFHHFFHHG3FGGFHHHHFHGFHGHHHF?EFGGHFFHHFGFFFGHGHHGDFCCCCFHGFG?EDG
@M02034:409:000000000-BFKT7:1:2101:21292:21842 1:N:0:27
AAAGTCGAGGTGCCTAAAGTGGCAACCCAGACTCAGTTGAGTGTTG
+
CBCCCFCCCDBCGGGGGGGGGGGHHHHGGHHGH3GHEFEG3GHHFE
@M02034:409:000000000-BFKT7:1:2101:17737:21843 1:N:0:27
AAAGTCGAGGTGCCTAAAGTGGCAACCCAGACTAAGAATTCGGTTGGTGGTGTAGAGCTTCCTGTAGCCGCATGGCGTTCGTACTTAAATATGGAACTAACCATTCCAATTTTCGCTGTCTCTTATACACATCTCCGAGCCCACGAGAC
+
AA?>AFABDBABGGFGCGGGGFGHCHG?GFAFF3G33AAFEFFAE?2EEEEAAFF5FHFHBGHFHD55BAEEEGHHGEEGGGGHEHFFHHFGHBB3FGDFHHHHFHHH4GGHHG?FGAEFGHHFHG3B3BGHHHHHG//B</CFGG@DA
@M02034:409:000000000-BFKT7:1:2101:13610:21847 1:N:0:27
AAAGTCGAGGTGCCTAAAGTGGCAACCCAGACTGTTCATGCTGTTG
+
BBBBBFBBBBAAGGGGGGGBGGGFFHHGGHHGH3BG55555D5DFD
@M02034:409:000000000-BFKT7:1:2101:13590:21849 1:N:0:27
AAAGTCGAGGTGCCTAAAGTGGCAACCCAGACTCTTCAGCCTGTTGGTGGTGTAGAGCTTCCTGTAGCCGCATGGCGTTCGTACTTAAATATGGAACTAACCATTCCAATTTTCGCTGTCTCTTATACACATCTCCGAGC
+
AABBAFBBBBBBGGGGGGGGGGGHHHHGGHHGHHFHHHHCCFGHFHGECEFFEGGFFFHHHHHHGGHFBEGEFG1BEEEGGEFHGHHFBGFGHH3@GGHFCFBGFFFGBBFGHH?FFFEGHEHFGGDH3C2FHHHFFCFG
@M02034:409:000000000-BFKT7:1:2101:9463:21850 1:N:0:27
AAAGTCGAGGAGCCTAAAGTGGCAACCCAGACTCCTGCTCCTGTTGGTGGTGTAGAGCTTCCTGTAGCCGCATGGCGTTCGTACTTAAATATGGAACTAACCATTCCAATTTTCGCTGTCTCTTATACACATCTCCGAGCCCACGAGACA
+
333>>DAADD2>GCGGGGGGGFGHFHFDFFHFFFHCHHGHHFHFHFEAFFABAFFEGFHHHBGHEFHFGEE0>EGCEEEE>BBGE4FFHHH4FGF@G3BGBFGHHHFHHHHHHEEGF??B4EGHHHEFFFHHGGFDDCCDGEHGGDCGGB
@M02034:409:000000000-BFKT7:1:2101:14615:21851 1:N:0:27
AAAGTCGAGGTGCCTAAAGTGGCAACCCAGACTTCGCTTTCGGTTGGTGGTGTAGAGCTTCCTGTAGCCGCATGGCGTTCGTACTTAAATATGGAACTAACCATTCCAATTTTCGCTGTCTCTTATACACATCTCCGAGCCCACGAGACA
+
BBBBAFBBBBABGGGGGGGBGGGHHHHGGHHGHHHGGGHGHGGGGGGGGGEFFGHGHHGHHHHHGHHHHEEGGEHHGFGGEEGHHHGGHHHHHGGHHHGFHHFHHHFHHHHHGHGGGGGHHHHHHHGHGHHHHHHGGGGGGGHGGGGGGB
@M02034:409:000000000-BFKT7:1:2101:19615:21852 1:N:0:27
AAAGTCGAGGTGCCTAAAGTGGCAACCCAGACTACGCCGCCTGTTGGTGGTGTAGAGCTTCCTGTAGCCGCATGGCGTTCGTACTTAAATATGGAACTAACCATTCCAATTTTCGCTGTCTCTTATACACATCTCCGAGCCCACGAGACA
+
CCBBCFCCCCABGGGGGGGGGGGHHHHGGHHGHHHGGGGGGGHGHHHGFGEFAGHFHHHHHHHHGHGFHGGGGGHHGFGGEFHHHHHFGHHHGHBEGHGHGHGHHHFHHHHHHHGGGGGHHHHHHHFFHHGHHHHHGGGGGGHGGGGGCF
@M02034:409:000000000-BFKT7:1:2101:16136:21856 1:N:0:27
AAAGTCGAGGTGCCTAAAGTGGCAACCCAGACTACTGCGGCTGTTGGTGGTGTAGAGCTTCCTGTAGCCGCATGGCGTTCGTACTTAAATATGGAACTAACCATTCCAATTTTCGCTGTCTCTTATACACATCTCCGAGCCCACGAGACA
+
BBCCAFBBCCABGGGGGGGFGGGHFGHGGHHGHHHHHHGGGGGHHHHGGGFFHHHHHHHHGHHHHHHHHGGGGGGHGFGFGFHHHHHHHHGHHHHHHHGHHHGHHHHHHHHHHFGGGGGGHHHHHHHHGHHHHHFHGFGFGFHGGGGGFF
@M02034:409:000000000-BFKT7:1:2101:10016:21857 1:N:0:27
AAAGTCGAGGTGCCTAAAGTGGCAACCCAGACTGGGTTGGGGGTTGGTGGTGTAGAGCTTCCTGTAGCCGCATGGCGTTCGTACTTAAATATGGAACTAACCATTCCAATTTTCGCTGTCTCTTATACACATCTCCGAG
+
AA>AAFABBBAAGCFGGGF6BFC4FGGFA22AFBAAG2EECCCEEEEEFCGG13DEFFFBFCEGBB@4BEE/>EFHGEEEEEG?FDFGFDF?FG33FG333B3BG2?2BFGHG2CDDFB1@FFFGGFG2G1<?G1<C/<
@M02034:409:000000000-BFKT7:1:2101:10070:21864 1:N:0:27
AAAGTCGAGGTGCCTAAAGTGGCAACCCAGACTTTGTTTCATGTTGGTGGTGTAGAGCTTCCTGTAGCCGCATGGCGTTCGTACTTAAATATGGAACTAACCATTCCAATTTTCGCTGTCTCTTATACACATCTCCGAGCCCACGAGACA
+
CCCCCFBCCCCCGGGGGGGGGGGHHHHGGHHGHHHHGBFHEGHHHFEE2EFFBDGDGG3FGHHHDEB5BEE?EEGAEECGFEFGGHHHFGF4BG33FEHG313FGDGBGGFHF4EAEDAG4GGFDBGGFFFCHFHBFCCF/F/?BF//??
@M02034:409:000000000-BFKT7:1:2101:15466:21867 1:N:0:27
AAAGTCGAGGTGCCTAAAGTGGCAACCCAGACTGGGAAGCGGGTTGGTGGTGTAGAGCTTCCTGTAGCCGCATGGCGTTCGTACTTAAATATGGAACTAACCATTCCAATTTTCGCTGTCTCTTATACACATCTCCGAGCCCACGAGAC
+
CCCCCFBCCCBCGGGGGGGGGGGHHHHGGHHGHHGH2BAB22AAFEGEFGGGFGGFFHHHHHHHHHFDEEGGGGHGFGGGGGFHHHHHGHHFGHBBGHHHGHBGHGHFHGHHHFGGGGDHHHHHHHHGHHHHGHHGGFGGGFHGGGGGG
@M02034:409:000000000-BFKT7:1:2101:11212:21872 1:N:0:27
AAAGTCGAGGTGCCTAAAGTGGCAACCCAGACTAATACGCCGGTTGGTGGTGTAGAGCTTCCTGTAGCCGCATGGCGTTCGTACTTAAATATGGAACTAACCATTCCAATTTTCGCTGTCTCTTATACACATCTCCGAGCCCCACGAGA
+
AAAAAFBBBBBCGGGGFGGGGGGGGHHGGHHFHGHHHHEEEGGEGGGBFGEEGFHGHHHHHHHHFFHHHGGEFGHHGGGGGGHHHHHFBFGHHHHEGHHHHHHHHHHHGHHHHHFFGGGHHHGHFHGHFHGHEDD2C<@CFGGGGCF-C
@M02034:409:000000000-BFKT7:1:2101:21739:21881 1:N:0:27
AAAGTCGAGGTGCCTAAAGTGGCAACCCAGACTAATAAGGAGGTTGGTGGTGTAGAGCTTCCTGTAGCCGCATGGCGTTCGTACTTAAATATGGAACTAACCATTCCAATTTTCGCTGTCTCTTATACACATCTCCGACCCACGAGACAG
+
AABBAFBBBDAAGGGG4FGFGGGHHHHGGHHGHHHHHHHHHHGGHHGECDAFGHHHHGHHHHHHHHHGHGGGGGHHGGGGGGHHHHHHHHHHHHGFFHGHHHGHHHHHHHHHHFEEGGGHHGHHGHHHFHHFHHFFDDGCDGFGGGGGHF
@M02034:409:000000000-BFKT7:1:2101:8679:21881 1:N:0:27
AAAGTCGAGGTGCCTAAAGTGGCAACCCAGACTATGAAGAGTGTTGGTGGTGTAGAGCTTCCTGTAGCCGCATGGCGTTCGTACTTAAATATGGAACTAACCATTCCAATTTTCGCTGTCTCTTATACACATCTCCGAGCCCACGAGACA
+
CBCCCFCCBBABGGGGGGGGGGGHHHHGGHHGHHHHHGHHHHHHHHHEFDFFA3GBGFGGFGHHGFEBFEGCFFHGG?EFGFGHHHFHHHGHFF3DFHHGF13F3GFDGHFHHGGFGGEGGHHFFHHFHGFHHHHDD@CFCFHFFGGGC?
@M02034:409:000000000-BFKT7:1:2101:26874:21883 1:N:0:27
AAAGTCGAGGTGCCTACAGTGGCAACCCAGACTCCGCCTCCTGTTGGTGGTGTAGAGCTTCCTGTAGCCGCATGGCGTTCGTACTTAAATATGGAACTAACCATTCCAATTTTCGCTGTCTCTTATACACATCTCCGAGCCCACGAGA
+
BABBAFBADBAACFGD4BGGGGGFHAFAFHAFHHHGGGGCDGHGHHHGFGGFHGGFGHHHHGHHHHHFHE>EEFHGEGGFE>GGHGBFGHHHHHH3BBBBBF3GFHFGHGHHGFEGG?EBFBGGGHE22BGFFDBBCB@BCFGFGGGC
@M02034:409:000000000-BFKT7:1:2101:17973:21893 1:N:0:27
AAAGTCGAGGTGCCTAAAGTGGCAACCCAGACTCATCATAATGTTGGTGGTGTAGAGCTTCCTGTAGCCGCATGGCGTTCGTACTTAAATATGGAACTAACCATTCCAATTTTCGCTGTCTCTTATACACATCTCCGAGCCCACGAGACA
+
CCCCCFCCCCCCGGGGGGGGGGGHHHHGGHHGHHHHHHHHHGHHHHGFGGEFHHHHHHHHHGHHHHHHHGGGGGHHGGGGGGHHHHHHHHGHHHHHGHHHHHHHHGGHHHHHHHGGGGGGHFHHHHHHGHHHHHGHGCGCGGHGGGGGGF
@M02034:409:000000000-BFKT7:1:2101:13396:21895 1:N:0:27
AAAGTCGAGGTGCCTAAAGTGGCAACCCAGACTACTCCTCAGGTTGGTGGTGTAGAGCTTCCTGTAGCCGCATGGCGTTCGTACTTAAATATGGAACTAACCATTCCAATTTTCGCTGTCTCTTATACACATCTCCGAGCCCACGAGAC
+
AABAAF@ADA>A4FGFGGBGGGFHHHHGGHHGHGFGFFGH33FGHHGEFEECAGHGFHHHHE5GEFHHHGGGFGHHGGGGDGHGHHB3EFHHGFGFFHFFFH3GHHHFHHHHHFEAEEGHGGHHGBDHEFBGHHHHGGCC<C?F//<DF
@M02034:409:000000000-BFKT7:1:2101:24456:21900 1:N:0:27
AAAGTCGAGGTGCCTAAAGTGGCAACCCAGACTCATAAGGAGGTTGGTGGTGTAGAGCTTCCTGTAGCCGCATGGCGTTCGTACTTAAATATGGAACTAACCATTCCAATTTTCGCTGTCTCTTATACACATCTCCGAGC
+
CCCBCFBBBCBBGGGGGGGGGGGHHHHGGHH2FA3FEEGHA2EEGHCAAAEC13D5A5BF5FFG5AB53AE0E?B1>?>F1?2??FHB3FGEEB33BFGH303BB4F44D?G?4<<EE?F?4DF3?B?F2??FGHF//<C
@M02034:409:000000000-BFKT7:1:2101:26875:21902 1:N:0:27
AAAGTCGAGGTGCCTAAAGTGGCAACCCAGACTCCGCCTCCTGTTGGTGGTGTAGAGCTTCCTGTAGCCGCATGGCGTTCGTACTTAAATATGGAACTAACCATTCCAATTTTCGCTGTCTCTTATACACATCTCCGAGCCCACGAGA
+
>1AAADAA@D1>1BFEGFG3BEFBG0BABGF0F1BBAAEEG0FGEHEEF?/BAEGEFFFHBABABAFBDA/>EEFEE/EB?BB//B@1FFDBFHB1FG>CCFDEDE2DGHGHH2E//EE1FGDG1>BBB<1F<BFFB/C/<</F/<AE
@M02034:409:000000000-BFKT7:1:2101:13392:21914 1:N:0:27
AAAGTCGAGGTGCCTAAAGTGGCAACCCAGACTACTCCTCAGGTTGGTGGTGTAGAGCTTCCTGTAGCCGCATGGCGTTCGTACTTAAATATGGAACTAACCATTCCAATTTTCGCTGTCTCTTATACACATCTCCGAGCCCACGAGACA
+
BBBBBFCCCCCBGGGGGGGGGGGHHHHGGHHGHHHGHHHHHHHHGHGEFFEFFGHHHHHHHHHHHHGHHGGGGGHHGGGGGGHHHHFFHHHHHHGHGHFFHHHHHHGHHHHHHHGGGGGGHHHHGHGHFHGHHGHFGCFGGGHGGGFAFB
@M02034:409:000000000-BFKT7:1:2101:16457:21914 1:N:0:27
GCTCTTAAAGAGGAGAAAGGTCATGCCTGCG
+
CBCCCFFFFFFFGGGGGGGGGGHHH54D44A
@M02034:409:000000000-BFKT7:1:2101:15834:21917 1:N:0:27
AAAGTCGAGGTGCCTAAAGTGGCAACCCAGACTACTCCTACTGTTGGTGGTGTAGAGCTTCCTGTAGCCGCATGGCGTTCGTACTTAAATATGGAACTAACCATTCCAATTTTCGCTGTCTCTTATACACATCTCCGAGCCCACGAGACA
+
AA>>>B>>>>>AFGGB11FAGFGBCGHCGCCEGFHBFGGH1BADGHGAC//BGF12GEGHHGHDH2DFFFCCEEAA/?EAA/BF?FGGFGHHHF1@GGHFHGGBFFGFGGDGHEGGGC?GBGHHFFDFE11GHHD1E/>CGGHGGC?CCF
@M02034:409:000000000-BFKT7:1:2101:27439:21921 1:N:0:27
AAAGTCGAGGTGCCTAAAGTGGCAACCCAGACTACGCAGCCGGTTGGTGGTGTAGAGCTTCCTGTAGCCGCATGGCGTTCGTACTTAAATATGGAACTAACCATTCCAATTTTCGCTGTCTCTTATACACATCTCCGAGCCCACGAGAC
+
AABBAFBBBCBCGGGGGGGGGGGHHHHGGHHGHHHGGGGGHGGFEGGEFFEFHGHHHHHGHHHHHHGGHEFGGDHHGGGGGGHHHHHH3GHHHGGFFHHFHHGHHHGHHHHFHHGGGGGGHHHHEHGHGHF2FGGGGC?CCGFG/<@EE
@M02034:409:000000000-BFKT7:1:2101:15846:21930 1:N:0:27
AAAGTCGAGGTGCCTAAAGTGGCAACCCAGACTACTCCTAATGTTGGTGGTGTAGAGCTTCCTGTAGCCGCATGGCGTTCGTACTTAAATATGGAACTAACCATTCCAATTTTCGCTGTCTCTTATACACATCTCCGAGCCCACGAGACA
+
CCCCCFCCCCBCGGGGGGGGGGGHHHHGGHHGHHHHHHHHHGHGHHGFFGFGHHHHHHHHHHHHHHHHGGCEFGHHGGGGGGHHHHHHHHHHHHFGGHHHHHGHFHHHFGHHHHGGGGGHHHHHHHHHGHHHHHHFGCGGGGHGGGGGGC
@M02034:409:000000000-BFKT7:1:2101:22750:21932 1:N:0:27
AAAGTCGAGGTGCCTAAAGTGGCAACCCAGACTAGTAAGAAGGTTGGTGGTGTAGAGCTTCCTGTAGCCGCATGGCGTTCGTACTTAAATATGGAACTAACCATTCCAATTTTCGCTGTCTCTTATACACATCTCCGAGCCCACGAGACA
+
BABBBFABBBAAGGGGGGGGGGGHHHHGCGGGHHHHHHHHHHHHHHGEFGEFGFHFHHGHHGHGHHHHHGFFEGHHFEEFGFHHHHEGHHFHHHBDFGFGGHHHHHGHGGGHHFEGGGEGGHHGGFGHHHDHHHGFGFGGGEHGGGGDGE
@M02034:409:000000000-BFKT7:1:2101:27176:21939 1:N:0:27
AAAGTCGAGGTGCCTAAAGTGGCAACCCAGACTACGTGTTGTGTTGGTGGTGTAGAGCTTCCTGTAGCCGCATGGCGTTCGTACTTAAATATGGAACTAACCATTCCAATTTTCGCTGTCTCTTATACACATCTCCGAGCCCACGAGACA
+
AABBADA>A2AAGGGGGGGFFGGFGHHGGHHGHHGEBFGFGGEGFHHEFGAEGGHHFHHHHGHHFGHFEEECGEEHGFFGGFFHHHGFFGGHHHHHHGBFGGFGFD4GHHGHHHGCDFFFGFHHFHFFBGHHFGF?A//<BFCF/DGGD?
@M02034:409:000000000-BFKT7:1:2101:20915:21942 1:N:0:27
AAAGTCGAGGTGCCTAAAGTGGCAACCCAGACTTCGTGTCCTGTTGGTGGTGTAGAGCTTCCTGTAGCCGCATGGCGTTCGTACTTAAATATGGAACTAACCATTCCAATTTTCGCTGTCTCTTATACACATCTCCGAGCCCACGAGAC
+
A?AA3DAAD@A?GGGGFFGGGGGHFHHGGHHGHFHGBFEHGGHBGFGAA?BFEFFGHFHHFHGHFDGBGFFGG1FCEGGGCEHHGHFHHHHBGGFFCFFEGHBBGFGFDGGHHHGGGGEF?BB?DG?F?GGHHB32<</>BFHGC/@DD
@M02034:409:000000000-BFKT7:1:2101:21355:21943 1:N:0:27
AAAGTCGAGGTGCCTAAAGTGGCAACCCAGACTTCGCCTCTTGTTGGTGGTGTAGAGCTTCCTGTAGCCGCATGGCGTTCGTACTTAAATATGGAACTAACCATTCCAATTTTCGCTGTCTCTTATACACATCTCCGAGCCCACGAGACA
+
BBCCADAABBBCGGGGGGGGGGGHHHHGGHHGHDDF22EAEGHHDGGAAEFGEFF5DFFCFGGFGDFDFEG@EEF1/?EFEEGHHFHHFHHBFH33FGHGCF3FFFGBFHHHGF?EFGEFDHGDBGFFFCHGHHGDD/@FCF//CFGAG?
@M02034:409:000000000-BFKT7:1:2101:16034:21946 1:N:0:27
AAAGTCGAGGTGCCTAAAGTGGCAACCCAGACTG
+
CDDDCFCDCDBBGGGGGGGGGGGHHHHGGHHGHH
@M02034:409:000000000-BFKT7:1:2101:27188:21954 1:N:0:27
AAAGTCGAGGTGCCTAAAGTGGCAACCCAGACTACGTGTTGTGTTGGTGGTGTAGAGCTTCCTGTAGCCGCATGGCGTTCG
+
A11>AF1>DDA1E1FDCF1A1EFFHHH?00FAGDGGCGB0FB/G0GE/E/ABG1F2BGGCH1B1BDF2FA//?EFGE/>/?
@M02034:409:000000000-BFKT7:1:2101:20926:21957 1:N:0:27
AAAGTCGAGGTGCCTAAAGTGGCAACCCAGACTTCGTGTCCTGTTGGTGGTGTAGAGCTTCCTGTAGCCGCATGGCGTTCGTACTTAAATATGGAACTAACCATTCCAATTTTCGCTGTCTCTTATACACATCTCCGAGCCCACGAGACA
+
CCCCCFBBCCBBGGGGGGGGGGGHHHHGFHHGHHHGHGHHHHHHHHHGFGEFGHHHHHHHHHHHHHHHHGGGGFHHGEGGFFHHHHGHHHHHHGFGHHHGHHHHHHHHHHHHHHGGGGGHHHHHGHGFFHHHHHHHGGGGGGHGGGGGGG
@M02034:409:000000000-BFKT7:1:2101:17842:21961 1:N:0:27
AAAGTCGAGGTGCCTAAAGTGGCAACCCAGACTAATAAGAAGGTTGGTGATGTAGAGCTTCCTGTAGCCGCATGGCGTTCGTACTTAAATATGGAACTAACCATTCCAATTTTCGCTGTCTCTTATACACATCTCCGAGCCCACGAGACA
+
CBCCCFCCCBAAGGGGGFGGGGGHHHHGGHHGHHHHHHHHHHHHHHGGGGHGGHHGGHHHHHHHHHHHGGEGGGGHGGGFFGHHHHGHHFGHHHHHHHHFHHGHHHHHHHHHHHGGGGAGHHHHGHFHHHHGGHFHGCGGGGEGGGGGGB
@M02034:409:000000000-BFKT7:1:2101:22027:21967 1:N:0:27
AAAGTCGAGGTGCCTAAAGTGGCAACCCAGACTAAGCCGCCGGTTGGTGGTGTAGAGCTTCCTGTAGCCGCATG
+
AAAA>DAA>AAAFGGF4GE6BDFGFFFFGHGBEGHHGHGGAEG?1AEA1EB1BDGFFEHEEFDFB5FFDEEEEA
@M02034:409:000000000-BFKT7:1:2101:3463:21968 1:N:0:27
CCAGTCGAGGTGCCTAAAGTGGCAACCCAGACTAAGCATCAGGTTGGTGGTGTAGAGCTTCCTGTAGCCGCATGGCGTTCGTACTTAAATATGGAACTAACCATTCCAATTTTCGCTGTCTCTTATACACATCTCCGAGCCCACGAGACA
+
BBBBBFBBBBAAGGGGGGGFGGGHHHHGGHGFHHHHHHHHHHHHHHGGFEEFGGHGHGHHHHHHGGFGHFGGGGHHGGGGGEHEHHDGHHGGHFGGGHHFHHFHHHHHHGHHHEEGGGEFHHHHFHHFGFFHHHFFG/CFGGHFGCGDFF
@M02034:409:000000000-BFKT7:1:2101:17827:21970 1:N:0:27
AAAGTCGAGGTGCCTAAAGTGGCAACCCAGACTAATAAGAAGGTTGGTGATGTAGAGCTTCCTGTAGCCGCATGGCGTTCGTACTTAAATATGGAACTAACCATTCCAATTTTCGCTGTCTCTTATACACATCTCCGAGCCCACGAGACA
+
AABBAFBBBBBBGGGGGCGGGGGHHHHGGHGGHGHHFHHH5CGHHHGEG5GHGBHGGHHHFHHHGDGEHGGCGGHAEEGGGGHHHHHFHHHHHE3@EGHHF1@FGGFGBGGHHF?EGEFFBHGEDH4HFHGHHHHEABCFCGEECGC/<?
@M02034:409:000000000-BFKT7:1:2101:17453:21982 1:N:0:27
AAAGTCGAGGTGCCTAAAGTGGCAACCCAGACTGGGAAGGATGTTGGTGGTGTAGAGCTTCCTGTAGCCGCATGGCGTTCGTACTTAAATATGGAACTAACCATTCCAATTTTCGCTGTCTCTTATACACATCTCCGAGCCCACGAGAC
+
AABBAFAADBAACGFGGGGGGGGHHEGGGHHGHHGGGHGGGHHGHHH?FGAFFHHGGBDGHFHHHHHHFGGGGGHGGGGFAECGGHFGHHBFHGFGEHBB3FGGFFGHHGHHHBEGGGEGHFGGHFGFB2GHHGF2<B@C@FAGCDF?E
@M02034:409:000000000-BFKT7:1:2101:17814:21986 1:N:0:27
AAAGTCGAGGTGCCTAAAGTGGCAACCCAGACTCCTCCGCCTGTTGGTGGTGTAGAGCTTCCTGTAGCCGCATGGCGTTCGTACTTAAATATGGAACTAACCATTCCAATTTTCGCTGTCTCTTATACACATCTCCGAGCCCACGAGACA
+
BBBBBFBBBBAAGGGGGGGGBGGGHHHGGHHGHHGHHHGGGGHHGHHFGGEFGGHGGHHHHGHFFGHHHGGCGEGFFEGGEEFAEFGGGHDGHHGFFHDEGHGHFHHHHHHHHHGFGGGBHHFHHHHFBBGHH3?GFCGGGGHGGGGGGF
@M02034:409:000000000-BFKT7:1:2101:18002:21987 1:N:0:27
AAAGTCGAGGTGCCTAAAGTGGCAACCCAGACTCCGCCTACTGTTGGTGGTGTAGAGCTTCCTGTAGCCGCAT
+
>3AA>BA>DDABGGGF4BFGEGFHHFGGGHHGHHHGGGGGHHHFEBGACEGGGFDDDDGGAFFFFDGEBEGCE
@M02034:409:000000000-BFKT7:1:2101:9266:21989 1:N:0:27
AAAGTCGAGGTGCCTAAAGTGGCAACCCAGACTAATAATAAGGTTGGTGGTGTAGAGCTTCCTGTAGCCGCATGGCGTTCGTACTTAAATATGGAACTAACCATTCCAATTTTCGCTGTCTCTTATACACATCTCCGAGCCCACGAGACA
+
ABBBADABBBABGGGGGGGFGGGHHHHGGHHGFHFGHFHFHFFHHHCABEEFGEHBHFHHGFFFAFGFAEC0BFHFEAEEDEGEFFGFHHHHHGF3FGHFHGGFHHHFHGHHHFGGGGFFHHGHFDHEBCFHHBGDA@/BFGHGG/@D?C
@M02034:409:000000000-BFKT7:1:2101:9808:21991 1:N:0:27
AAAGTCGAGGTGCCTCAAGTGGCAACCCAGACTCGGAGTCCGGTTGGTGGTGTAGAGCTTCCTGTAGCCGCATGGCGTTCGTACTTAAATATGGAACTAACCATTCCAATTTTCGCTGTCTCTTATACACATCTCCGAGCCCACGAGACA
+
>AAA1BA1>1>>BGG1BABGGGCGHHGEAHGGHHAE0AEGGEEEEEEEEEBAEGHHGHGFHHHHFGGEFEEEEEBGEGGGGGHHFGGF1FGGHE1FFGFEGHBFGHFFHFEHFHCGGGCFFFHHFDFGECDGGFFBE??//FGFGCGGGG
@M02034:409:000000000-BFKT7:1:2101:3940:21992 1:N:0:27
AAAGTCGAGGTGCCTAAAGTGGCAACCCAGACTCGTCCTCCGGTTGGTGGTGTAGAGCTTCCTGTAGCCGCATGGCGTTCGTACTTAAATATGGAACTAACCATTCCAATTTTCGCTGTCTCTTATACACATCTCCGAGCCCACGAGAC
+
ABBBAFABBBAAGGGGGGGFGFGGHHHGGHHGHFGGGGGHHGCEEGGGGGAFGHHGHHGHDGHHHGHGHGEFEGHFGEEGGGFGHHG3GGFHHHEDFG?GHHHHHHHHHHHHHHGGGCA?GHHHHGGHFHHHHHHHGGGGGGGGGGG?E
@M02034:409:000000000-BFKT7:1:2101:13028:21994 1:N:0:27
AAAGTCGAGGTGCCTAAAGTGGCAACCCAGACTTCTCATCCGGTTGGTGGTGTAGAGCTTCCTGTAGCCGCATGGCGTTCGTACTTAAATATGGAACTAACCATTCCAATTTTCGCTGTCTCTTATACACATCTCCGAGCCCACGAGACA
+
CCCCCFCCCBAAGGGGGGGGGGGGGHHGGHHGHHHHHHHHHGGEGGGEFGBFFFHHHHHHHHHGGHHGHGEGGGHHFFGFEFHHHHFHFHHHHHHHGFFHHHHHHFGHHHHHHHGGGGGHHHHHGHGHHHHGHHGHGCGCGGEGGGGGGF
@M02034:409:000000000-BFKT7:1:2101:15265:21996 1:N:0:27
AAAGTCGAGGTGCCTAAAGTGGCAACCCAGACTGGTAATAGTGTTGGTGGTGTAGAGCTTCCTGTAGCCGCATGGCGTTCGTACTTAAATATGGAACTAACCATTCCAATTTTCGCTGTCTCTTATACACATCTCCGAGCCCACGAG
+
BBBBBFBBBBBBGGGG44FFGGGHHHHGGHHGHHDGFHHHHHHHGHF2E?FGFDGEGHFHFGHHHHHFEEFAEGFAEEEG?E?GGHFFBGHFGF33GGHHBE3BGFFGBFGHG4>EGG/FGFGG4?BBGFFFHHHFGC/BCEFE//<
@M02034:409:000000000-BFKT7:1:2101:18019:21997 1:N:0:27
AAAGTCGAGGTGCCTAAAGTGGCAACCCAGACTCCGCCTACTGTTGGTGGTGTAGAGCTTCCTGTAGCCGCATGGCGTTCGTACTTAAATATGGAACTAACCATTCCAATTTTCGCTGTCTCTTATACACATCTCCGAGCCCACGAGACA
+
CCCCBFCCCCBBGGGGFGGFGGGFHHFGGHHGHHHGGGGGHHHHHHGEFGEFGGHHHHHHHHHHHHGGHGFGGGHHGGGGEGHHHHDFGHHHHGFDGEBCHHHHHHHFHHHHHHGGGGGGHGHHHHGFHHHHHHGFGCGGGGHGGGGGGH
@M02034:409:000000000-BFKT7:1:2101:15860:21999 1:N:0:27
AAAGTCGAGGTGCCTAAAGTGGCAACCCAGACTAATAAGAAGGTTGGTGGTGTAGAGCTTCCTGTAGCCGCATGGCGTTCGTACTTAAATATGGAACTAACCATTCCAATTTTCGCTGTCTCTTATACACATCTCCGAGCCCACGAGACA
+
AABBAFBBBBABGGGGGGGBFGGGHHHGGHHGHHHHHHHHHHHHGHGEFGBBFGHHHHHHHHHHHHHHHGGGGGHHGGGGGGFHHHHHHHHHHGHHGHHHHHGHHHHHHHHHHGGGGGGHHHHHHHHHHHHHHHGGGGGGGGHGGGG/AF
@M02034:409:000000000-BFKT7:1:2101:25577:22000 1:N:0:27
AAAGTCGAGGTGCCTAAAGTGGCAACCCAGACTACGCCTCCGGTTGGTGGTGTAGAGCTTCCTGTAGCCGCATGGCGTTCGTACTTAAATATGGAACTAACCATTCCAATTTTCGCTGTCTCTTATACACATCTCCGAGCCCACGAGACA
+
CBCCBFCCCCABGGGGGGGGGGGHHHHGGHHGHHGEEGHEHGGGGGGEFEEFFGHHGHHHGHHEFGGGGEEGGGHHFEGFEEHHHHEGFGGHGHGFFHFGGAGFHFFFHHHHHGGGGGGGHHHHHHFHFFFHGH>DCDGAFGHGGGGGCC
@M02034:409:000000000-BFKT7:1:2101:9284:22002 1:N:0:27
AAAGTCGAGGTGCCTAAAGTGGCAACCCAGACTAATAATAAGGTTGGTGGTGTAGAGCTTCCTGTAGCCGCATGGCGTTCGTACTTAAATATGGAACTAACCATTCCAATTTTCGCTGTCTCTTATACACATCTCCGAGCCCACGAGAC
+
AABAAFBBBBAAGGGGGGGGGGGHGHHGGHHGHCDGDGHFFFHGFHGEFGEFFHHHHHGHHHHGHHHHHGEGGEHHEFGFFGFHHHHHFHFFHHGDHHHHHHHHHHHHHGFHHFFGGGGHHHHHGHHHFHHHHHHGG/@@/FCECG@/C
@M02034:409:000000000-BFKT7:1:2101:21818:22005 1:N:0:27
AAAGTCGAGGTGCCTAAAGTGGCAACCCAGACTTCGACTCCGGTTGGTGGTGTAGAGCTTCCTGTAGCCGCATGGCGTTCGTACTTAAATATGGAACTAACCATTCCAATTTTCGCTGTCTCTTATACACATCTCCGAGCCCACGAGACA
+
CCCCCFCCCCCBGGGGGGGGGGGHHHHGGHHGGGHGHGGGHGGGGGGGFEEFGFHFHHHHHHHHHHHHHGGGGGHGGGGGGFHHHHHHHHHHHHBDFHHHHFBGHHHHHHHHHHGGGGGHFHHHHHHHGHHHHHHFDCGGGGHGGGGGGF
@M02034:409:000000000-BFKT7:1:2101:18676:22007 1:N:0:27
AAAGTCGAGGTGCCTAAAGTGGCAACCCAGACTGGGCAGCGGGTTGGTGGTGTAGAGCTTCCTGTAGCCGCATGGCGTTCGTACTTAAATATGGAACTAACCATTCCAATTTTCGCTGTCTCTTATACACATCTCCGAGCCCACGAGACA
+
CCCCCFBCBBBBGGGGGGGGGGGHHHHGGEHGHHDHHHGGGGGEGGGEEEEGHHHHHHHHHHHHFHHFHGGEGGHHGGGGGGHHHHHHHHHHHGHGEHEG3GBGHHGHHHFGFHGGGGGFHHHHFHHHHGEHHGHHGCFGGGHGGGGGGF
@M02034:409:000000000-BFKT7:1:2101:12968:22008 1:N:0:27
AAAGTCGAGGTGCCTAAAGTGGCAACCCAGACTTCGGCTCGGGTTGGTGGTGTAGAGCTTCCTGTAGCCGCATGGCGTTCGTACTTAAATATGGAACTAACCATTCCAATTTTCGCTGTCTCTTATACACATCTCCGAGCCCACGAGACA
+
A>AAAFABDBAAGGGGGCGGGGGGHHGEFHHGHHD2EEFF2?AFFEGGGGEF1FGBGFHHGFHGHFFBGECGGGHHGGGGEGFHHHH3GHFGFF33GHGGHHGHHHGHBFGHHHGDD?CDG2FFHGF22FBC<DDG/>CCGEAFGGGGGC
@M02034:409:000000000-BFKT7:1:2101:7349:22011 1:N:0:27
AAAGTCGAGGTGCCTAAAGTGGCAACCCAGACTCCTCCTCCTGTTGGTGGTGTAGAGCTTCCTGTAGCCGCATGGCGTTCGTACTTAAATATGGAACTAACCATTCCAATTTTCGCTGTCTCTTATACACATCTCCG
+
A@BBAFAABBAAGGF5GGFGEGGHHHHGFHGGHHCHHFGCCFGFDFFABEEFEGHHGGBGBGFEDFGEFEGGGGGHGGGGGGEHEGFFHGHFGHFBBBGFHFHHHDGEGHGBFFE/EEGFHFHG4FBH3CFH?F32?
@M02034:409:000000000-BFKT7:1:2101:10414:22016 1:N:0:27
AAAGTCGAGGTGCCTAAAGTGGCAACCCAGACTCAGCCGAGGGTTGGTGGTGTAGAGCTTCCTGTAGCCGCATGGCGTTCGTACTTAAATATGGAACTAACCATTCCAATTTTCGCTGTCTCTTATACACATCTCCGAGCCCACGAG
+
BBCCBFCCCCBCGGGGGGGGGGGHHHHGGHHGHFHH3EFEEEGEAEE1AEE1A3D5AA3F@GGGF5G5@EGCGF?1>?>FE1??FGHFDGH4BB33BGFH303BB4FDEGFHF4<BDDADB3FG2FGDFFGFHFH2C?CFCEE/<-<
@M02034:409:000000000-BFKT7:1:2101:18687:22028 1:N:0:27
AAAGTCGAGGTGCCTAAAGTGGCAACCCAGACTGGTCAGCGGGTTG
+
CCCCCFBCCCCCGGGGGGGGGGGHHHHGGHHA3E255DG3E2EE1E
@M02034:409:000000000-BFKT7:1:2101:7723:22034 1:N:0:27
AAAGTCGAGGTGCCTAAAGTGGCAACCCAGACTTTTGCTTTGGTTGGTGGTGTAGAGCTTCCTGTAGCCGCATGGCGTTCGTACTTAAATATGGAACTAACCATTCCAATTTTCGCTGTCTCTTATACACATCTCCGAGCCCACGAGACA
+
CCCCCFCCCCCCGGGGGGGGGGGHHHHGGHHGHHHHHHHHHHHHHGGGFGFGHHHHHHHHHHHHHHHHHGGGGGHHGGGGGGHHHHHHHHHHHHHHHHGHHHHHHHHHHHHHHHGGGGGFHHHHHHHHGHHHHHHHGGGGGGHGCFGGGF
@M02034:409:000000000-BFKT7:1:2101:21094:22036 1:N:0:27
AAAGTCGAGGTGCCTAAAGTGGCAACCCAGACTAAGAAGAAGGTTGGTGGTGTAGAGCTTCCTGTAGCCGCATGGCGTTCGTACTTAAATATGGAACTAACCATTCCAATTTTCGCTGTCTCTTATACACATCTCCGAGCCCACGAGACA
+
BABBBFBBDD>AGGGGGGGGGGGHHDHG2CGGHHHHHHHHHGHHHFGGFGEFGGHGHHHHHFHHHHGHHGGCGGHHGEGGGEHHHHGHHHHHHFFFGHDHHHHHHHHHHGHHHGFGGGEHHEGGFF3GFHDFHHHGGGGGGGHGGGGGGC
@M02034:409:000000000-BFKT7:1:2101:5992:22047 1:N:0:27
AAAGTCGAGGTGCCTAAAGTGGCAACCCAGACTCTGCCTACGGTTGGTGGTGTAGAGCTTCCTGTAGCCGCATGGCGTTCGTACTTAAATATGGAACTAACCATTCCAATTTTCGCTGTCTCTTATACACATCTCCGAGCCCACGAG
+
BBBBBFBBBBABGGGGGGGGGGGHHHHGGFHGGGHFFEGHFFGGFFGGGFEFHHHHGHHHGHHFHHHGHGGGEGHHGGGGFGHHHHHHFHHHHGBFFHHFGHEGHHHGFGHHHHGGGGEFBHHHGHH3BF222?B2?/CCFFE/A@?
@M02034:409:000000000-BFKT7:1:2101:11380:22051 1:N:0:27
AAAGTCGAGGTGCCTAAAGTGGCAACCCAGACTCAGAAGAAGGTTGGTGGTGTAGAGCTTCCTGTAGCCGCATGGCGTTCGTACTTAAATATGGAACTAACCATTCCAATTTTCGCTGTCTCTTATACACATCTCCGAGCCCACGAGAC
+
AABBADB>D@AAGGGFGBGBGFFHHHHGGHGGHCHFGCFGBBGBDGFBFEEA13FGFHHGHHHHGHFHHGGGGE1C0EEF>EHHHEBFFHHHHHHHGHGFHHGFGGHHHHHHHHGGGGGHGGHHBBDGBGHFHHFG?<@/CEHGG//??
@M02034:409:000000000-BFKT7:1:2101:5371:22054 1:N:0:27
AAAGTCGAGGTGCCTAAAGTGGCAACCCAGACTCATCGTCATGTTGGTGGTGTAGAGCTTCCTGTAGCCGCATGGCGTTCGTACTTAAATATGGAACTAACCATTCCAATTTTCGCTGTCTCTTATACACATCTCCGAGCCCACGAGACA
+
CCCCCFCCCCCCGGGGGGGGGGGHHHHGGHHGHHHHHHHHHHHHHHHGFGAFHFHHHHHHHHHHGHHFHFGFFGHGGGGGGGHHHHHHGHHHHHGFGHHHHHBGHHHHHHHHHFFGGGGHGHHHGHFDGGHFCGBDD?DGGGHGGGFGGF
@M02034:409:000000000-BFKT7:1:2101:14317:22057 1:N:0:27
AAAGTCGAGGTGCCTAAAGTGGCAACCCAGACTCCTCCTCCGGTTGGTGGTGTAGAGCTTCCTGTAGCCGCATGGCGTTCGTACTTAAATATGGAACTAACCATTCCAATTTTCGCTGTCTCTTATACACATCTCCGAGCCCACGAGACA
+
BBBBBFBBBBBBGGGGGGGGGGGHHHHGGHCCGFHHFFHGHGGGGGGEFGEFFFHFHHFHGHHHFHFGHFGGGGGFEEFGFEFHFHHHHHHHHGDFGHHHHHFHHGHGFGHHHGFGGGDGHHHHFFFGFHHHHHHBFCFGAFGGGGCDGH
@M02034:409:000000000-BFKT7:1:2101:14027:22058 1:N:0:27
AAAGTCGAGGTGCCTAAAGTGGCAACCCAGACTAGTATTCATGTTGGTGGTGTAGAGCTTCCTGTAGCCGCATGGCGTTCGTACTTAAATATGGAACTAACCATTCCAATTTTCGCTGTCTCTTATACACATTCCGAGCCCACGAGACAG
+
CCCCCFCCCCBCGGGGGGGGGGGHHHHGGHHGHHHHHHHHHHHHHHHGGGGFHHHFHFHHHHHHHHHHHGGGGGHHGGGGGFHHHHHHHHHHHHFFFHHHHHHHHHHHHHHHHFGGGGGHHHHHHHGHFFHHHHHFGGGGGHGGGGGGHG
@M02034:409:000000000-BFKT7:1:2101:24087:22072 1:N:0:27
AAAGTCGAGGTGCCTAAAGTGGCAACCCAGACTGGGGGGCGGGTTGGTGGTGTAGAGCTTCCTGTAGCCGCATGGCGTTCGTACTTAAATATGGAACTAACCATTCCAATTTTCGCTGTCTCTTATACACATCTCCGAGCCCACGAGACA
+
CCCCBFCCCCABGGGGGGGGGGGHHHHGGHHGHHHGGGGGGGGCFGGDFF.CGGHGHHHHHGHFDGGGHGCFGGHHGDGGGDGGGGFFFGFGFGFGGGFFFGGGGGFFGGGFFFFFFFFFFFFFFFFFFFFFFFFFFCFFFFFFFFFFFF
@M02034:409:000000000-BFKT7:1:2101:9404:22076 1:N:0:27
AAAGTCGAGGTGCCTAAAGTGGCAACCCAGACTAA
+
AAAA1DAAD1AAFFFGGGGGGGFHHHGGGHHGHCD
@M02034:409:000000000-BFKT7:1:2101:14892:22081 1:N:0:27
AAAGTCGAGGTGCCTAAAGTGGCAACCCAGACTGAGAGGCGGGTTGGGGGGG
+
BBCCCFCCCCBBGGGGGGGFGGGHHHHGGHHGHHHHHHGGGGE>FEG0EE/@
@M02034:409:000000000-BFKT7:1:2101:21552:22093 1:N:0:27
AAAGTCGAGGTGCCTAAAGTGGCAACCCAGACTGTGGCGGGGGTTGGTGGTGTAGAGCTTCCTGTAGCCGCATG
+
BBBBBFBBBBBBGGGGGGGGGGGHHHHGGHHGHHA5B2AEF0EE/EEGEEGA?3B3B4?33BFE?4?4?/@/??
@M02034:409:000000000-BFKT7:1:2101:6253:22105 1:N:0:27
AAAGTCGAGGTGCCTAAAGTGGCAACCCAGACTGAGACGAGTGTTGGGGGTGTAGAGCTTCCTGTAGCCGCATGGCGTTCGTACTTAAATATGGAACTAACCATTCCAATTTTCGCTGTCTCTATACACATCTCCGAGCCCACGAGACAG
+
BCCCBFAADDACGGGGGGGGGGGHHHHGGHHGHHHHHHGEGFHHHHG0A0FEE3GFHFHHBGGHG5FFF?FEGGFA@EGGG/CEFFHHGHHFHE33GHGHCA3FGBGBBFFHHFCGGDAGHHG2DHEHEFHHHHFGCFGGFFGGCCDDGG
@M02034:409:000000000-BFKT7:1:2101:7418:22105 1:N:0:27
AAAGTCGAGGTGCCTAAAGTGGCAACCCAGACTAATAAGAATGTTGGTGGTGTAGAGCTTCCTGTAGCCGCATG
+
AAB?>D?>DDAAFGGGEFGGFFFHHHHGGCAFHCEFF5B5AFGHFD22A2B1A3FBFDD3AGGBFD5BBEE0FE
@M02034:409:000000000-BFKT7:1:2101:22323:22114 1:N:0:27
AAAGTCGAGGTGCCTAAAGTGGCAACCCAGACTGAGCAGCCTGTTGGTGGTGTAGAGCTTCCTGTAGCCGCATGGCGTTCGTACTTAAATATGGAACTAACCATTCCAATTTTCGCTGTCTCTTATACACATCTCCGAGCCCACGAGACA
+
B?ABBFBBBB>AGGGGGGGFFGGFFHHEEHHGHHCGHHHFHHHHHGEFFGEFGHHFGHHHHFGGGHHHHGGGGFHHGFGGEEFHHHGGGHBGHG3GHH3FFHFHHHH44FGHHGCEGF<3BFGHBFB2DFHFHFFFGCDGGGHGGCGA/<
@M02034:409:000000000-BFKT7:1:2101:10217:22116 1:N:0:27
AAAGTCGAGGTGCCTAAAGTGGCAACCCAGACTAATCATAATGTTGGTGGTGTAGAGCTTCCTGTAGCCGCATGGCG
+
AAA?AFABBBAAFGFGGGGEGFDBCHHGCGEFFGGGA5B5DGEFFGA2A2EFA3B5A53BAG5FB5B5AAE0A>11>
@M02034:409:000000000-BFKT7:1:2101:20415:22118 1:N:0:27
AAAGTCGAGGTGCCTAAAGTGGCAACCCAGACTCAGCAGGCTGTTGGTGGTGTAGAGCTTCCTGTAGCCGCATGGCGTTCGTACTTAAATATGGAACTAACCATTCCAATTTTCGCTGTCTCTTATACACATCTCCGAGCCCACGAGACA
+
AAAAAFAADBABGCGG4DGBAGDHHGCEFEHEGHHHGHHAAGFEGHHAAE1AB3GGGFHHDGEEB5FGFEA>EEHFEEEFGGHHFF@D3GHHHHFBHFFFGH3FG4?FDGHHHHG?EGGHHHHHHHHHBFFHHH1GFGGGCGHG?@CEFF
@M02034:409:000000000-BFKT7:1:2101:5391:22121 1:N:0:27
AAAGTCGAGGTGCCTAAAGTGGCAACCCAGACTTCGCGGGAGGTTGGTGGTGTAGAGCTTCCTGTAGCCGCATGGCGTTCGTACTTAAATATGGAACTAACCATTCCAATTTTCGCTGTCTCTTATACACATCTCCGAGCCCACGAGACA
+
BBBBADABBBABGGGGGGGEGGGHHHHGGHHGHHHGGGGGEGGGGHGGFG?FGHHHHHHHHHHHHHHHHGGGGGHHGGGGGGHHHHHHHHHGHHHHHHHHHGGHHHHHHHHHHHGGGGGHHHHHHHHHGGHHHHHHG?DFGGHGGGFGGH
@M02034:409:000000000-BFKT7:1:2101:23048:22127 1:N:0:27
AAAGTCGAGGTGCCTAAAGTGGCAACCCAGACTGATCGTCCTGTTGGTGGTGTAGAGCTTCCTGTAGCCGCATGGCGTTCGTACTTAAATATGGAACTAACCATTCCAATTTTCGCTGTCTCTTATACACATCTCCGAGCCCACGAGACA
+
CCCCCFBBCCBBGGGGGGGGGGGHHHHGGHFGHCGGAFCA2EHHFHE221BABBFFFG3GHHHHGHHD3EC@EEH1E1>?EFFGHGB3GDG4GB3BBGGC303BDHGEEGGGG4/<?<EHFBHH?F33?FF2B?3FD/@CCFEEFGGGG=
@M02034:409:000000000-BFKT7:1:2101:23031:22132 1:N:0:27
AAAGTCGAGGTGCCTAAAGTGGCAACCCAGACTGATCGTCCTGTTGGTGGTGTAGAGCTTCCTGTAGCCGCATGGCGTTCGTACTTAAATATGGAACTAACCATTCCAATTTTCGCTGTCTCTTATACACATCTCCGAGCCCACGCGACA
+
AABBAFBAB2ABGGGGGGFGFGGHHHHGGHHGHHGHHGHGGGHHFFFBAEAFAFHGFGHHDGFGFFGEHEEEEEFGGGFGFEHHHHGBHHHFGG33GGHGCEDFFBG4GGEGHHGGGDFFGFHFGGFH3GGHHHFGG/<</<FF?/>/A<
@M02034:409:000000000-BFKT7:1:2101:27496:22132 1:N:0:27
AAAGTCGAGGTGCCTAAAGTGGCAACCCAGACTAAGCAGGCTGTTGGGGGTGTAGAGCTTCCTGTAGCCGCAT
+
BABBAFAAB2AAGGGGCGGGGGGHHHHGGHHGHHH335ADEGG2E322A0EEAGHGDFFBEG5E@5FDDEE/E
@M02034:409:000000000-BFKT7:1:2101:5794:22132 1:N:0:27
AAAGTCGAGGTGCCTAAAGTGGCAACCCAGACTCCGCTTCCTGTTGGTGGTGTAGAGCTTCCTGTAGCCGCATGGCGTTCGTACTTAAATATGGAACTAACCATTCCAATTTTCGCTGTCTTTATACACATCTCCGAGCCCACGAGACAG
+
CCCCBFBCBCABGGGGGGGGGGGHHHHGGHGGH3EE22AFAFHHHHHEFEEFGHHHHHGHHHHHGHHHHGGGGGHHGFGGGGHHHHHHHHHHHHFFGHGHHHHHHHHHHHHHHHGGGGGHGGH3B3?3BD?2B3?C</BCGEGCCDF?CC
@M02034:409:000000000-BFKT7:1:2101:7414:22134 1:N:0:27
AAAGTCGAGGTGCCTAAAGTGGCAACCCAGACTGATGGGAATGTTGGTGGTGTAGAGCTTCCTGTAGCCGCATGGCGTTCGTACTTAAATATGGAACTAACCATTCCAATTTTCGCTGTCTCTTATACACATCTCCGAGCCCACGAGAC
+
CCCCCFBCCCCCGGGGGGGGGGGHHHHGGHHGHB3F532A32BGGFH2F2EFHGHFFEGH5GGGGFHFFAE@EEF1EBEGFECGEGHGFGHFHF3@FGHHCE3FG?FFGGHHHGC?E/EFG4GH4GFHFHHHHFBHDC?FG/CFFDCGD
@M02034:409:000000000-BFKT7:1:2101:5380:22138 1:N:0:27
AAAGTCGAGGTGCCTAAAGTGGCAACCCAGACTTCGCGGGAGGTTGGTGGTGTAGAGCTTCCTGTAGCCGCATGGCGTTCGTACTTAAATATGGAACTAACCATTCCAATTTTCGCTGTCTCTTATACACATCTCCGAGCCCACGAGAC
+
AA@AAFAABBABGGGGGFEBGFFGGHGAFDHDHGHGGGGGAEABGHCBFEBEGBDFGFGFHFHGFGHG3BEEEGFFEEGGFEGEFGGFFHGHHFEFBGFFGHBGHHDGHHFHHFGGGC?2GFGFFGFFDCGBGHGFDD@CGAGGDGFFD
@M02034:409:000000000-BFKT7:1:2101:9687:22141 1:N:0:27
AAAGTCGAGGTGCCTAAAGTGGCAACCCAGACTGCTCCTAGTGTTGGGGGTGTAGAGC
+
CCCCCFCCCCBBGGGGGGGGGGGHHHHGGHG23B3F53F3DF55DG22A0AAA3D555
@M02034:409:000000000-BFKT7:1:2101:8826:22142 1:N:0:27
AAAGTCGAGGTGCCTAAAGTGGCAACCCAGACTAATAAGCCGGTTGGTGGTGTAGAGCTTCCTGTAGCCGCATGGCGTTCGTACTTAAATATGGAACTAACCATTCCAATTTTCGCTGTCTCTTATACACATCTCCGAGCCCACGAGAC
+
AAAA>DAADD2AGGGGGGGGGGGFGHCFFHGFHHHHHHHGGEEEEEFBAEEFAFGDGGHHFHHHFFFDFEEEGGHFGGGGGGHHGHHHHHGGFHDFFFHHGHEGHHHGHHHHHFEEFGCFHHHHFHGHFHFHHHH2CBDFGFFEC/CAD
@M02034:409:000000000-BFKT7:1:2101:14403:22143 1:N:0:27
AAAGTCGAGGTGCCTAAAGTGGCAACCCAGACTTCGTTTGGGGTTGGTGGTGTAGAGCTTCCTGTAGCCGCATGGCGTTCGTACTTAAATATGGAACTAACCATTCCAATTTTCGCTGTCTCTTATACACATCTCCGAGCCCACGAGACA
+
>3AB3BAADDA?FGGEGGGFEGFHHGGGGHGFH5GFBBBEFGG2AEE1AEEFFFGHGFHGEGHFFFG5FEEEGBFGFFCF11BFEFDHHGHHHEFFFHECCF3BGB?4GHHFHFEFGGCFHFHHFHHF3CDFHFDFEC//CFH/CG?C?G
@M02034:409:000000000-BFKT7:1:2101:8844:22146 1:N:0:27
AAAGTCGAGGTGCCTAAAGTGGCAACCCAGACTAATAAGCCGGTTGGTGGTGTAGAGCTTCCTGTAGCCGCATGGCGTTCGTACTTAAATATGGAACTAACCATTCCAATTTTCGCTGTCTCTTATACACATCTCCGAGCCCACGAGACA
+
BBBBBFBBBBABFGGGGGGFGFGHHHHGGHHGHHHHHHHHHGGEEGGFFGEFFGHFHHHHHHHHHHHHHGGGGGHHGGGGGGHHHHHGGHHHHHFHHHHHHHGHHHHHEGHHHHGGGGDFGHHHHHH3DGGFHHHHGCGGGGGAGGGGGC
@M02034:409:000000000-BFKT7:1:2101:20991:22153 1:N:0:27
AAAGTCGAGGTGCCTAAAGTGGCAACCCAGACTAGGGGGTGTGTTGGTGGTGTAGAGCTTCCTGTAGCCGCATGGCGTTCGTACTTAAATATGGAACTAACCATTCCAATTTTCGCTGTCTCTTATACACATCTCCGAGCCCACGAGAC
+
BBCBAFCCCCCCGGGGGGGGGGGHHHHGGHHGHHHHHGGAEEGHHHHEFFEGHHHHHHHHHHHHHHHHHGGGGGHHGGGGGGHHHHFHHHHHHHHGHHHHHHHHHHGHHHHHHHGGGGGHHHHHFHHHFHHHHHGH?@?@CFHGC--CD
@M02034:409:000000000-BFKT7:1:2101:14419:22156 1:N:0:27
AAAGTCGAGGTGCCTAAAGTGGCAACCCAGACTTCGTTTGGGGTTGGTGGTGTAGAGCTTCCTGTAGCCGCATGGCGTTCGTACTTAAATATGGAACTAACCATTCCAATTTTCGCTGTCTCTTATACACATCTCCGAGCCCACGAGACA
+
CCCCCFBBBBAAGGGGGGGGGGGHGHHGGHHGHHHGGHGGGGGEFGGFGGEFGGHHHHHGHHHHHHHHHGGFGGHHGGGGGGHHHHHHHHGHHHHHFGFFHGGHHHGHHHHHHFGGGGGFHHHHHHFHFHHGHHFHGGGCCGHGGGGGGF
@M02034:409:000000000-BFKT7:1:2101:6343:22157 1:N:0:27
AAAGTCGAGGTGCCTAAAGTGGCAACCCAGACTAAGACTAATGTTGGTGGTGTAGAGCTTCCTGTAGCCGCATGGCGTTCGTACTTAAATATGGAACTAACCATTCCAATTTTCGCTGTCTCTTATACACATCTCCGAGCCCACGAGACA
+
BBBBBFBBCCABGGGGGGGFGGGHGHHGGHHGHHGHFHHHHHHHHHHEGGGGHGHGHGHHFFHHHGHGGGGGGGHGGGGGGGHHHHHHHHHHGH33FGHHEE3GHFHHGHHHHFFFGGFFHHHHGHHHGGHGHHFFD@DGGEECDCF/CC
@M02034:409:000000000-BFKT7:1:2101:24119:22157 1:N:0:27
AAAGTCGAGGTGCCTAAAGTGGCAACCCAGACTCAGCAGCAGGTTGGTGGTGTAGAGCTTCCTGTAGCCGCATGGCGTTCGTACTTAAATATGGAACTAACCATTCCAATTTTCGCTGTCTCTTATACACATCTCCGAGAC
+
3>A?AF?ADDAA4B5GCFGBGGEBFGFEAFGGGBHHFHFFHHFEGE?BFEABGGGD5FGFHFFEFGH5FE>EEEFFEFE1EE?FGGBBGHFFFGGGGH3B?FGGHG4BBDFBGBEEDGGFGFHF?FFG2C?11F1B?<//?
@M02034:409:000000000-BFKT7:1:2101:27292:22162 1:N:0:27
ACAGTCGAGGTGCCTAAAGTGGCAACCCAGACTAATAATCAGGTT
+
A1AAA1>ADD>AAGGGGGGGF1E0BFH0FC0AG1FGDGDA1AB1A
@M02034:409:000000000-BFKT7:1:2101:4034:22171 1:N:0:27
AAAGTCGAGGTGCCTAAAGTGGCAACCCAGACTCCTCATAAGGTTGGTGGTGTAGAGCTTCCTGTAGCCGCATGGCGTTCGTACTTAAATATGGAACTAACCATTCCAATTTTCGCTGTCTCTTATACACATCTCCGAGCCCACGAGACA
+
CCCCCFBCCBAAGGGGGGGGFGGHHGHGGHHGHGHGHHHHHHHGFGGGFGEFFGHGHHHHHHHHGHGGHGGGGGHHGBFGFGFHHHHGHHHHHHGGFHFHHHGHHHHHHGHHHHGGGGGEHFHHHHGDFGHHHHGHGGGGGGHGGGGED<
@M02034:409:000000000-BFKT7:1:2101:14410:22173 1:N:0:27
AAAGTCGAGGTGCCTAAAGTGGCAACCCAGACTTC
+
BBBBADABBDBBGGGGGGGGGGGHHHHGGGHGHB5
@M02034:409:000000000-BFKT7:1:2101:16819:22176 1:N:0:27
AAAGTCGAGGTGCCTAAAGTGGCAACCCAGACTAATAAGAAGGTTGGTGGTGTAGAGCTTCCTGTAGCCGCATGGCGTTCGTACTTAAATATGGAACTAACCATTCCAATTTTCGCTGTCTCTTATACACATCTCCGAGCCCACGAGACA
+
A>AA>DAAD>AAGGG5BGFGGGGHHHHGGHGGHHHHHGGFBGHGHBEE2EEFFDGFEGFHHHHFDGFDGEGGGFGE@FGGGGHEHHHGHFHHHHF3GFFGGGFFHGBFHGHHHHGGC?EFFDGHFFFGECHHCGDB/BDGGGHGCG?EFB
@M02034:409:000000000-BFKT7:1:2101:18202:22177 1:N:0:27
AAAGTCGAGGTGCCTAAAGTGGCAACCCAGACTAGGAGTACGGTTGGTGGTGTAGAGCTTCCTGTAGCCGCATGGCGTTCGTACTTAAATATGGAACTAACCATTCCAATTTTCGCTGTCTCTTATACACATCTCCGAGCCCACGAGACA
+
BBCBCFCCCCBBGGGGGGGGGGGHHHHGGHHGHHHHGHHHHGGHGGGGFGAFHGHGHHHHHHHFHHHHHGGGGGHHGEGGFFGHHHHHHHHGHHGGHHHGHHHHHHFHHHHHHGGGGGGHHHHHHHHGHHHHHHHHGCDGFGHGGGGDGG
@M02034:409:000000000-BFKT7:1:2101:11254:22186 1:N:0:27
AAAGTCGAGGTGCCTAAAGTGGCAACCCAGACTCATAATAAGGTTGGTGGTGTAGAGCTTCCTGTAGCCGCATGGCGTTCGTACTTAAATATGGAACTAACCATTCCAATTTTCGCTGTCTCTTATACACATCTCCGAGC
+
BBBABFBBBBBBGGGGGGGGGGGGHDGGGHHGHHHGHHHGGHHEFHGEFFEFEHHHHHHHHGHHFHHHHGGEFGHGGGGGGGHHHHGFGHHHEGGHGHFFHHHHHHHHGGHHHFGGGGGGHHGHFHFFEGBHHGGFD//<
@M02034:409:000000000-BFKT7:1:2101:12540:22187 1:N:0:27
AAAGTCGAGGTGCCTAAAGTGGCAACCCAGACTCATCCGAAGGTTGGTGGTGTAGAGCTTCCTGTAGCCGCATGGCGTTCGTACTTCAATATGGAACTAACCATTCCAATTTTCGCTGTCTCTTATACACATCTCCGAGCCCACGAGACA
+
AAAABFAABBAAGGGF4GFBABFGGFEEGH2A3AGFAGEGGCFFEEABFGBFAGGHFFGHFFGGFAG5GE>01BCGFEEFE?BG1G4B3BGF@@@GGHFHGHHGHH4?GHBGHHGCEGEFB2FFBGG?2GHHHHBFD/BDGF/FCCGGGE
@M02034:409:000000000-BFKT7:1:2101:16834:22189 1:N:0:27
AAAGTCGAGGTGCCTAAAGTGGCAACCCAGACTAATAAGAAGGTTGGTGGTGTAGAGCTTCCTGTAGCCGCATGGCGTTCGTACTTAAATATGGAACTAACCATTCCAATTTTCGCTGTCTCTTATACACATCTCCGAGCCCACGAGACA
+
BCCCCFCCCCABFGGGGGGGGGGHHHHGGHHGHHHHHGHHHHHHHHGGGGBBGGHHHHHHHHHHHGHHGGGGGGHGGGGGGGHHHHHHHHHHHGEFHHHHHHHHHHHHHHHHHHGGGGGGHHHHHHHFHHHGHHGHD/CGGEHGF?DEGF
@M02034:409:000000000-BFKT7:1:2101:26014:22212 1:N:0:27
AAAGTCGAGGTGCCTAAAGTGGCAACCCAGACTAATGATTCGGTTGGTGGTGTAGAGCTTCCTGTAGCCGCATGGCGTTCGTACTTAAATATGGAACTAACCATTCCAATTTTCGCTGTCTCTTATACACATCTCCGAGCCCACGAGAC
+
BBCCBFBCCCBBGGGGGGGGGGGHHHHGGHHGHHHHFHHHHFHFEEFEAEEFBDGDEAGGGGHGFFGFFEGCGGFFEEFFFEFHHHHHHHHHFH33EHGFCG3FHGHHHHHHHFEDFGGGHFHHGBFFFCHFHHGHFCGCCFGFCCCDG
@M02034:409:000000000-BFKT7:1:2101:13271:22214 1:N:0:27
AAAGTCGAGGTGCCTAAAGTGGCAACCCAGACTGGTTCTGCGGTTGGTGGTGTAGAGCTTCCTGTAGCCGCATGGCGTTCGTACTTAAATATGGAACTAACCATTCCAATTTTCGCTGTCTCTTATACACATCTCCGAGCCCACGAGACA
+
BBBBBFBBBBBBGGGGGGGGGGGHHHHGGHHGHHHHHHHHHGGGGGGEFEEFGFHHHHHGHHHHHHHHHGGEGGHHGGGGGEGHHHGGHHHHHGFGHHFHHHHHHHGHHGGHHHGGGGGHFHHHFHHHHH2GHHFFFCDGCGGGGGCGGF
@M02034:409:000000000-BFKT7:1:2101:27033:22216 1:N:0:27
AAAGTCGAGGTGCCTAAAGTGGCAACCCAGACTCCGGTTCGGGTTGGTGGTGTAGAGCTTCCTGTAGCCGCATGGCGTTCGTACTTAAATATGGAACTAACCATTCCAATTTTCGCTGTCTCTTATACACATCTCCGAGCCCACGAGACA
+
CCCCCFCCCCCCGGGGGGGGGGGHHHHGGHHGHGHGGAEFGGGGEGEFEFEFGHFFHHHHHHHHFGGFGFG/EEFGGGGGGGHEHHHHHHHHHHFFFGGHHHFGHFHHFGHHHHGGFGGFHHHHGHHHEFHHGGG2E?C/<FGGGGGDGC
@M02034:409:000000000-BFKT7:1:2101:21075:22222 1:N:0:27
AAAGTCGAGGTGCCTAAAGTGGCAACCCAGACTGATAAGACTGTTGGTGGTGTAGAGCTTCCTGTAGCCGCATGGCGTTCGTACTTAAATATGGAACTAACCATTCAATTTTCGCTGTCTCTTATACACATCTCCGAGCCCACGAGACAG
+
BBBBBFBBBBAAGGGGGGGGGGGHHHHGGHHGHGHHFFHGHHHHHFHFGGGGHFHFHEHHHHHHHGHHHGGGGGHHGGGGGGFHHH4F3BBGHH33FFBFHHHGHH4BGGHHFE?EEA3EEFH?G4F?E2G2D3FF>DGGGEFGBF?DFG
@M02034:409:000000000-BFKT7:1:2101:9369:22231 1:N:0:27
AAAGTCGAGGTGCCTAAAGTGGCAACCCAGACTGATAGTCAGGTTGGTGGTGTAGAGCTTCCTGTAGCCGCATGGCGTTCGTACTTAAATATGGAACTAACCATTCCAATTTTCGCTGTCTCTTATACACATCTCCGAGCCCACGAGACA
+
BAABBFBBBB>AFFGFGBGBGGFHHHAEBC2AEGHHHGGHGEFAGHGAFEBFGFHHGFFHFFHGGHHGFEEGFGGAEEEGEEFHHHHHFHGHGFFGFHGFFGGHHFFHHHHHGEEEGGEGEGGHGHFHGBDCGHH1A/CCCG?FDCGGDF
@M02034:409:000000000-BFKT7:1:2101:27044:22232 1:N:0:27
AAAGTCGAGGTGCCTAAAGTGGCAACCCAGACTCCG
+
AABBAFA3ADBBGFGG4FGGGGGHH4GFGCHGH3AA
@M02034:409:000000000-BFKT7:1:2101:15830:22234 1:N:0:27
AAAGTCGAGGTGCCTAAAGTGGCAACCCAGACTAAGAATAATGTTGGTGGTGTAGAGCTTCCTGTAGCCGCATGGCGTTCGTACTTAAATATGGAACTAACCATTCCAATTTTCGCTGTCTCTTATACACATCTCCGAGCCCACGAGAC
+
BBBCAFBBBCBCGGGGGGGGGGGHHHHGGGHGHFHHGFHHHHHHHHHEFGGGHHHFHHHHHHHHHHHHHGGGGGHHGGGGGGHHHHHHHHHHHGHGGHGHHHHHHHHHHHHHHHGGGGDFHHHHHHHHGHHHHHHHGGGGGGHGGGGGG
@M02034:409:000000000-BFKT7:1:2101:19509:22237 1:N:0:27
AAAGTCGAGGTGCCTAAAGTGGCAACCCAGACTGGGTGTGTTGTTGGTGGTGTAGAGCTTCCTGTAGCCGCATGGCGTTCGTACTTAAATATGGAACTAACCATTCCAATTTTCGCTGTCTCTTATACACATCTCCGAGCCCACGAGACA
+
A@AA>DAAADA4GFG5BFFGFGGHFHHGGHHGGHHC3BEEBFGBEFGEFEEFGHGFHHHGHHHHGGHFFFGEEE1GEEGGGGGGGHGGFHGFFHGEEHGHFHFFGFFHHHFHHFGGGG?DHFHGHHHFBFHHGHDFGCGCCFFF?GGGGC
@M02034:409:000000000-BFKT7:1:2101:4348:22244 1:N:0:27
AAAGTCGAGGTGCCTAAAGTGGCAACCCAGACTAGTAATAAGGTTGGTGGTGTAGAGCTTCCTGTAGCCGCATGGCGTTCGTACTTAAATATGGAACTAACCATTCCAATTTTCGCTGTCTCTTATACACATCTCCGAGCCCACGAGACA
+
CCCBBFCCCBAAGGGGGGGGGGGHHHHGGHHGHHHHFHHHHHGHHHGEGGGGHHHHHGHHHHHHHHHHHGGAEGHHGGGGGGGHHHGGFGFHHGFHHHDGHHHHHHGHHGHHHHEEG?FFFHHHGHDHBFFHHHFG<@/CCFAFCG/CC?
@M02034:409:000000000-BFKT7:1:2101:26602:22250 1:N:0:27
AAAGTCGAGGTGCCTAAAGTGGCAACCCAGACTAAGGATAATGTTGGTGGTGTAGAGCTTCCTGTAGCCGCATGGCGTTCGTACTTAAATATGGAACTAACCATTCCAATTTTCGTTGTCTCTTATACACATCTCCGAGCCCACGAGACA
+
BCBCBFCCCBAAGGGGGGGBGGGGHGHGGHHDHHHHHHHGHHHHHHHGGGFFGHHHHHHHHGHHHHHGHEEEGGHHGGGFEFGFHHFFGHFGGHGHHGGFHHHHGHHHHHHHHHGHHHGGHHHHFHFBDGGHHHGFDCDCGGHGGGGGGC
@M02034:409:000000000-BFKT7:1:2101:21676:22252 1:N:0:27
AAAGTCGAGGTGCCTAAAGTGGCAACCCAGACTAATAACACGGTTGGTGGTGTAGAGCTTCCTGTAGCCGCATGGCGTTCGTACTTAAATATGGAACTAACCATTCCAATTTTCGCTGTCTCTTATACACATCTCCGAGCCCACGAGACA
+
AAAAAD?A@D2ACGGGGGGGGFGCGEHGF2GFFHH5DG3B3AAFF?EAF1EFGGE5FFGHHHHFHHHFHFGC?EHHGEGGGFFGCGGHFFHHHGE@FGFGFHFGHHFHGGHHHGC?EEGHGHHFG?GHEGFGHHHGGCGGGGHGGCG?FB
@M02034:409:000000000-BFKT7:1:2101:19518:22252 1:N:0:27
AAAGTCGAGGTGCCTAAAGTGGCAACCCAGACTGGGTGTGTTGTTGGTGGTGTAGAGCTTCCTGTAGCCGCATGGCGTTCGTACTTAAATATGGAACTACCCATTCCAATTTTCGCTGTCTCTTATACACATCTCCGAGCCCCCGAGAC
+
CCCBCFCCCCABGGGGGGGGGGGHHHHGGHDGHGEHGEEFHB2FEF2AF11AAAB55FGGGFHFD5AA3A00EEFACGF1E>B1FFHBBF@BB3D33?G3BG3GBHBGBBFHH?/<A/?3?3FG3F3?3B2BBBGE/>CGGE//<</->
@M02034:409:000000000-BFKT7:1:2101:20610:22253 1:N:0:27
AAAGTCGAGGTGCCTAAAGTGGCAACCCAGACTCATTCTATTGTTGGTGGTGTAGAGCTTCCTGTAGCCGCATGGCGTTCGTACTTAAATATGGAACTAACCATTCCAATTTTCGCTGTCTCTTATACACATCTCCGAGCCCACGAGACA
+
CBCCBFCCCCCCGGGGGGGGGGGHHHHGGHHGHHHHHHHHGHHHHHHFFGFGHHHGHHHHHHHHHHHHGGGGFGHHFFGGGGHHHHHHHHHGHHHFHHHHGHFGHHGGHHHHHHGGGGGHGHHHGHHHFHHHGHHFDCGCGGHGGGGGGG
@M02034:409:000000000-BFKT7:1:2101:16868:22258 1:N:0:27
AAAGTCGAGGTGCCTAAAGTGGCAACCCAGACTCAGACGCATGTTGGTGGTGTAGAGCTTCCTGTAGCCGCATGGCGTTCGTACTTAAATATGGAACTAACCATTCCAATTTTCGCTGTCTCTTATACACATCTCCGAGCCCACGAGAC
+
ABBABFBBBBBBGGGGGGGGGGFHHHHGGHHGHHHH33EGEDGHHHHEFGEFHHHHHHHHHHHHHHHHHGGGGGHHGGGGGGHHHHHHFHGHHGGHFHHHHHHHHHHHHHHHHFGGGGGHHHHHHHFHHFHFHHGFGGGGGGHGGCCGG
@M02034:409:000000000-BFKT7:1:2101:26779:22259 1:N:0:27
AAAGTCGAGGTGCCTAAAGTGGCAACCCAGACTAGTCCGGTGGTTGGTGGTGTAGAGCTTCCTGTAGCCGCATGGCGTTCGTACTTAAATATGGAACTAACCATTCCAATTTTCGCTGTCTCTTATACACATCTCCGAGCCCACGAGACA
+
BBBBBFBBBB2AGGGGGGGFFGGHGHHGGHHGHHHFFHGCEEGAFFGEFGAFFGHHGGGHHHHHHHHDDEECGGHEGGGGFEHHHHBGHHFGFHGFGFBGHEHHHHEFHHHHHHGGGGGHGHHHHHFFFFHHGHF2?/B@CGHGGGGGGC
@M02034:409:000000000-BFKT7:1:2101:26502:22260 1:N:0:27
AAAGTCGAGGTGCCTAAAGTGGCAACCCAGACTCAGTGTTCGGTTGGTGGTGTAGAGCTTCCTGTAGCCGCATGGCGTTCGTACTTAAATATGGAACTAACCATTCCAATTTTCGCTGTCTCTTATACACATCT
+
BBBBAFAA3DAAFEGFGGGFGGGFFCGEAEHGHGHGFGGFFGFFE?EEFE1BFGHGHHHHH3BABFGFGE>EEEHGEFGCEBFHFFGGDGFHHGBGFGBCGHFHFHFGHHHHHHG?EEEBFFGHFHFGFFFHFH
@M02034:409:000000000-BFKT7:1:2101:26762:22265 1:N:0:27
AAAGTCGAGGTGCCTAAAGTGGCAACCCAGACTAGTCCGGTGGTTGGTGGTGTAGAGCTTCCTGTAGCCGCATGGCGTTCGTACTTAAATATGGAACTAACCATTCCAATTTTCGCTGTCTCTTATACACATCTCCGAGCCCACGAGACA
+
AAAAAFBADDABGGGGGFGGGGGHHHHGGHHGHFBFGHGGECEBFEEABEAFGFGHHHFHHHHHFHHGHGGGGGGHFEGGGGHHHHHHHHHHHHHFHGFFHHGHHGHHDGG4HBEFGGGGHFGHGHGHDHHHHHFHD/CCGEHECGGGGC
@M02034:409:000000000-BFKT7:1:2101:25249:22275 1:N:0:27
AAAGTCGAGGTGCCTAAAGTGGCAACCCAGACTCCGTCTCCTGTTGGTGGTGTAGAGCTTCCTGTAGCCGCATGGCGTTCGTACTTAAATATGGAACTAACCATTCCAATTTTCGCTGTCTCTTATACACATCTCCGAGCCCACGAGAC
+
AABB>DABBDAAGGGGGGGGGFGHHHHGGGGGHHGGBFGHHHHFGHGEAEAFFFGFFFHFDGFFBFGAFEGEFGGFFGGGCGHHHGGHFHHHFHFGHFFHFH3GHGFHHHHHHHGCFEAGHHHHHHHHFHHHHHG2B@CFGGGGCF?EF
@M02034:409:000000000-BFKT7:1:2101:26780:22277 1:N:0:27
AAAGTCGAGGTGCCTAAAGTGGCAACCCAGACTAGTCCGGGGGTTGGTGGTGTAG
+
BABABFBBBB>ABGGGFEEFGGGHGDHGGHHGHCHH5DEE22A0>EE1?1?1?3G
@M02034:409:000000000-BFKT7:1:2101:3910:22277 1:N:0:27
AAAGTCGAGGTGCCTAAAGTGGCAACCCAGACTTCGAAGGAGGTTGGTGGTGTAGAGCTTCCTGTAGCCGCATGGCGTTCGTACTTAAATATGGAACTAACCATTCCAAT
+
AAAAABAADD1AEGFGGFC3A10BAGHCFHCFHFFF0FE/BG?/FF//AEEFFGFFFH11EEBGG222FE//>EA0EEEFAE0CCDBG1B22BGG1>FB1>G1>BE22B>
@M02034:409:000000000-BFKT7:1:2101:17685:22280 1:N:0:27
AAAGTCGAGGTGCCTAAAGTGGCAACCCAGACTAAGAAGGAGGTTGGTGGTGTAGAGCTTCCTGTAGCCGCATGGCGTTCGTACTTAAATATGGAACTAACCATTCCAATTTTCGCTGTCTCTTATACACATCTCCGAGCCCACGAGAC
+
CCCCCFCCCCAAGGGGGGGGGGGHHHHGGHHGHHHHHFH2FGGGHHGGGGEFGHHGHHHHHHHHHHHHHGEEGGHHGGGGEGHHHHHHHHFHHHHHGHHHHHHHHHHHHHHHHHGGGGGGHHHHHHHHGHHHHHHHGCGGGGHGGGGGG
@M02034:409:000000000-BFKT7:1:2101:25269:22281 1:N:0:27
AAAGTCGAGGTGCCTAAAGTGGCAACCCAGACTCCGTCTCCTGTTGGTGGTGTAGAGCTTCCTGTAGCCGCATGGCGTTCGTACTTAACTATGGATCTAACCATTCCAATTTTCGCTGTCTCTTATACACATCTCCGAG
+
AAB?AFAA3AAACGGFGGGDGGGHHCFEGHHGFF3EEFHHHHHHG3EEF1BBA3F5AAGG5FDFFFFA3BECGGHFEEFEGGGCGF@B3BFGHFF3@BFFB03BD??GGGGHHGEFCCGFH4BFFGFFGFF2FDGDDCD
@M02034:409:000000000-BFKT7:1:2101:27668:22281 1:N:0:27
AAAGTCGAGGTGCCTAAAGTGGCAACCCAGACTCCGGCTACGGTTG
+
>>AA3BA>D2>AGEG5BFFGDFFGHHGGEFGAGFHCEGGG22ABAE
@M02034:409:000000000-BFKT7:1:2101:18627:22287 1:N:0:27
AAAGTCGAGGTGCCTAAAGTGGCAACCCAGACTCATAGTAAGGTTGGTGGTGTAGAGCTTCCTGTAGCCGCATGGCGTTCGTACTTAAATATGGAACTAACCATTCCAATTTTCGCTGTCTCTTATACACATCTCCGAGCCCACGAGACA
+
BCCCCFCCCCABFGGGGGGGGGGGHHHGGHHGHHHHHHHHHHHHHHGGGGEBFFHFGHHHHHHHHHHHHGGGGGHHGGGGEFHHHHHHHHHHHHEHFHGHHHHHHHHFFHHHHHGGGGGGGHFHGHFGBGHHGHHHGGGGFFHGGGGDGB
@M02034:409:000000000-BFKT7:1:2101:14744:22287 1:N:0:27
AAAGTCGAGGTGCCTAAAGTGGCAACCCAGACTCAGCCTCCGGTTGGTGGTGTAGAGCTTCCTGTAGCCGCATGGCGTTCGTACTTAAATATGGAACTAACCATTCCAATTTTCGCTGTCTCTTATACACATCTCCGAGCCCACGAGAC
+
CCDDCFDCCBCCGGGGGGGGGGGHHHHGGHGGHH3FGCGH2EGGGGGAFEGFFDGEGHHHFHHHHFHGFGFEFGGFFFGGGGHHHHHGFHHFHHBEHHHGFF3FGFGEGGHHHFEGGF?FGHHHBFGFHGHBHGHH?//<@EFFGCGAD
@M02034:409:000000000-BFKT7:1:2101:12365:22295 1:N:0:27
AAAGTCGAGGTGCCTAAAGTGGCAACCCAGACTAATAATCCGGTTGGTGGTGTAGAGCTTCCTGTAGCCGCATGGCGTTCGTACTTAAATATGGAACTAACCATTCCAATTTTCGCTGTCTCTTATACACATCTCCGAGCCCACGAGAC
+
CCCCBFCCCBAAGGGGGGGGGGGHHGHGGHHFHHHHHHHHHGGGGGGGFGAFGFHHHHHHHGHHHHHHHGGGGGHHGGGGGGHHHHHGHHHGHHHHGHFFHGGHHHHHHHHHHHGGGGGHHGHHHHDFGHHHHHGGGCGGGGHGGGGGG
@M02034:409:000000000-BFKT7:1:2101:12545:22298 1:N:0:27
AAAGTCGAGGTGCCTAAAGTGGCAACCCAGACTTCGGTTGGTGTTGGTGGTGTAGAGCTTCCTGTAGCCGCATGGCGTTCGTACTTAAATATGGAACTAACCATTCCAATTTTCGCTGTCTCTTATACACATCTCCGAGCCCACGAGACA
+
BBCCCFCCCCABGGGGGGGGGGGGHHHGGHHGHHHGGFEGGGGHGHHFFGEFGGGHHHHHHHHHHHHHHEGGGGHHGFGGFFHHHHHHHHHHHHGFHHHFHHGHGHGHHHHHHHGGGGGHHHHHHHHHGHHHGHHGGFGCGGHGGCGGGF
@M02034:409:000000000-BFKT7:1:2101:3915:22299 1:N:0:27
AAAGTCGAGGTGCCTAAAGTGGCAACCCAGACTTCGAAGGAGGTTGGTGGTGTAGAGCTTCCTGTAGCCGCATGGCGTTCGTACTTAAATATGGAACTAACCATTCCAATTTTCGCTGTCTCTTATACACATCTCCGAGCCCACGAGAC
+
CCCCBFCCCCBBGGGGGGGGGGGGHHHGDHHGHHHGGFF?2AEEGHGEGGGGHHHHHHHHHHHHHHGHHGGEGGHHGFGGGGHHHHHHFHGHHHGHHHFGHHGHHHGHFHHHHFFGGGG3DFFHFHHHGHHHHHFEGCGGGGHGGGGGG
@M02034:409:000000000-BFKT7:1:2101:27678:22302 1:N:0:27
AAAGTCGAGGTGCCTAAAGTGGCAACCCAGACTCCGGCTACGG
+
>AA1>BAAD?>AGGGGFGG3BGFHGCHGGFHCHH1AA/EA0AE
@M02034:409:000000000-BFKT7:1:2101:16197:22309 1:N:0:27
AAAGTCGAGGTGCCTAAAGTGGCAACCCAGACTTCGCCTTTGGTTGGTGGTGTAGAGCTTCCTGTAGCCGCATGGCGTTCGTACTTAAATATGGAACTAACCATTCCAATTTTCGCTGTCTCTTATACACATCTCCGAGCCCACGAGACA
+
>A1AA3>>@A1>EGDGGGGFG10BA0FEFACFHHDAEEAAAF0GHG/ABAAFA1B2GBDGF1FDGHA2BE/>>EGFEEGCF>0??BD11FDFGD1GFHHH1>EF1DG2FFEHFFE?EAAGFGGFB22FFCGCFGHFC/B@/?FFCGGCC<
@M02034:409:000000000-BFKT7:1:2101:9186:22313 1:N:0:27
AAAGTCGAGGTGCCTAAAGTGGCAACCCAGACTGTGAAGACGGTTGGTGGTGTAGAGCTTCCTGTAGCCGCATGGCGTTCGTACTTAAATATGGAACTAACCATTCCAATTTTCGCTGTCTCTTATACACATCTCCGAGCCCACGAGACA
+
BCCCAFCCCCAAGGGGGFGFGGGHHHHGGHHGHHGGGFFHHGGGGGGEFGEFGGGGHHHHHHHHFHHHHGGGGGHHGGGGGGFHHHHHHHHHHHHHFHGFHHGHHHGHHHHHHHGGGGGHHHHHHHHHFHHHHHHFGDCCGGHGGGGGGG
@M02034:409:000000000-BFKT7:1:2101:21142:22314 1:N:0:27
AAAGTCGAGGTGCCTAAAGTGGCAACCCAGACTATGCCTCCTGTTGGTGGTGTAGAGCTTCCTGTAGCCGCATGGCGTTCGTACTTAAATATGGAACTAACCATTCCAATTTTCGCTGTCTCTTATACACATCTCCGAGCCCACGAGAC
+
BBABBFBBBBBBGGGGGGFGGGGHHHHGGHHGHHHHHHHHHHHHHHGEFGEFGHHGHHHHHHHHHHHGGGGGGGHGGGGGGGHHHHFHHHHHHHGHHHHHHHGHHHGHGHHHHHGGGGGHHHHFHHHHHHHHHGFHDCGGGGHGGGGGG
@M02034:409:000000000-BFKT7:1:2101:23811:22316 1:N:0:27
AAAGTCGAGGTGCCTAAAGTGGCAACCCAGACTGTTCCTGCTGTTGGTGGTGTAGAGCTTCCTGTAGCCGCATGGCGTTCGTACTTAAATATGGAACTAACCATTCCAATTTTCGCTGTCTCTTATACACATCTCCGAGCCCACGAGACA
+
BBBBBFBB@DABGGGGGGGGGGGHHHHGGHGGHHHHHHHFHHHHHHGEFDEFGFHFFGHHGHHHGFGFGGGGGGFFFEGFFEGHHHHHGHHHHGFFGHHFFCDGHHHGHHHHHGGGGGEGHHHHHHHHFGHHHGHED<CGGGHGG/CADC
@M02034:409:000000000-BFKT7:1:2101:6603:22323 1:N:0:27
AAAGTCGAGGTGCCTAAAGTGGCAACCCAGACT
+
BBCCCFACCCCCGGGGGGGGGGGHHHHGGHHGH
@M02034:409:000000000-BFKT7:1:2101:21496:22344 1:N:0:27
AAAGTCGAGGTGCCTAAAGTGGCAACCCAGACTAGGGGTCATGTTGGTGGTGTAGAGCTTCCTGTAGCCGCATGGCGTTCGTACTTAAATATGGAACTAACCATTCCAATTTTCGCTGTCTCTTATACACATCTCCGAGCCCACGAGACA
+
BBBBBFBBBBBBGGGGGGGFGFGHHHHGGGHGHHFHHGGGHHHHHHEGFGAFFGHFHHHHHHHHHGGFHECFGGHHGEGGEGHHHHHHHHFHHHFFFHHHHHHHHHHHHHHHHHGGGGG3?GGGHHGHHFGFHHHFDCGGGGHGGG@DDF
@M02034:409:000000000-BFKT7:1:2101:17653:22351 1:N:0:27
AAAGTCGAGGTGCCTAAAGTGGCAACCCAGACTAAGAATCAGGTTGGTGGTGTAGAGCTTCCTGTAGCCGCATGGCGTTCGTACTTAAATATGGAACTAACCATTCCAATTTTCGCTGTCTCTTATACACATCTCCGAGCCCACGAGACA
+
BBBBBFBBBBBBGGGGGGGGGGGGHHHGGHHGHHHHHHHHHHHHHHGEFGFFHHHHHHGHHHHHHHHHHGGGGGHHEFGGGGHHHHHHEHHHHHBGHHFHHHHHHHGHHHHHHHGGGGGHHGHHHHHHHHHHHHHBDDGGGGHGGGFFGF
@M02034:409:000000000-BFKT7:1:2101:14224:22352 1:N:0:27
AAAGTCGAGGTGCCTAAAGTGGCAACCCAGACTCCTAAGCAGGTTGGTGGTGTAGAGCTTCCTGTAGCCGCATGGCGTTCGTACTTAAATATGGAACTAACCATTCCAATTTTCGCTGTCTCTTATACACATCTCCGAGCCCACGAGACA
+
AAABBFB3ADBBGGGGGGGFGGGHFHHGGHHGHHHHHHHGFHHHHHGEFGFGGHHHHHHHGHHHHHHFFEGGGGHHGFGEGEHHHHHGFHHHHGHGFHHHHHHHHHFGDFGHHGGGGGFHHGHH4GDFFCHFHHGHD@@?CFEGGC//CC
@M02034:409:000000000-BFKT7:1:2101:11196:22359 1:N:0:27
AAAGTCGAGGTGCCTAAAGTGGCAACCCAGACTAAGCATAAGGTTGGTGGTGTAGAGCTTCCTGTAGCCGCATGGCGTTCGTACTTAAATATGGAACTAACCATTCCAATTTTCGCTGTCTCTTATACACATCTCCGAGCCCACGAGACA
+
BCCCCFBABBABGGGGGGGGGGGGHHHGFHGGHHHHHHHHHHHHGHGEFGEFFGHHHHHHHFGHGGHHHGGGGGHHGGGGFFHHHHHHHHHHHGHHGFFFHHGHHHHHHHHHGFGGGGGGHHHHHHHHGHHHHHGHGGGGGGHGGCGGGG
@M02034:409:000000000-BFKT7:1:2101:6943:22370 1:N:0:27
AAAGTCGAGGTGCCTAAAGTGGCAACCCAGACTCAGGCGTCTGTTGGTGGTGTAGAGCTTCCTGTAGCCGCATGGCGTTCGTACTTAAATATGGAACTAACCATTCCAATTTTCGCTGTCTCTTATACACATCTCCGAGCCCACGAGACA
+
BBBBBFBBDDBBGGG5CGGGGGFHHHHGG2EFFFHG3FAE2EFHGHHGGGEFGHHGHHHHHHHGHHFHHGGGGGHHGGGGGGHHHHHGFHBHHFGBGHHGHHHHHGEGFHHHHGEEGEEHHHHHFGGH?GHHFHHH//<CGGGGCGCGG<
@M02034:409:000000000-BFKT7:1:2101:9634:22371 1:N:0:27
AAAGTCGAGGTGCCTAAAGTGGCAACCCAGACTAATAAGAAGGTTGGTGGTGTAGAGCTTCCTGTAGCCGCATGGCGTTCGTACTTAAATATGGAACTACCATTCCAATTTTCGCTGTCTCTTATACACATCTCCGAGCCCACGAGACAG
+
BBBBBF@ABBBBGGGGGFGFGGGGHHHGGHGGCHHHHGHGHFHHHHGEFGFFFGHGHHHHHHHHHHHHHGGGGGGGGGGGGGHHHHGGFHHHHHHGHHGFHFHHHHGHHHHHHGGGGGHHHGHHHFHHGFHHHHFGGGGGGHGGGGGGHH
@M02034:409:000000000-BFKT7:1:2101:22721:22372 1:N:0:27
AAAGTCGAGGTGCCTAAAGTGGCAACCCAGACTCCTACGAATGTTGGTGGTGTAGAGCTTCCTGTAGCCGCATGGCGTTCGTACTTAAATATGGAACTAACCATTCCAATTTTCGCTGTCTCTTATACACATCTCCGAGCCCACGAGACA
+
AABB>DAAB@>ACGGDG4GFDGCHHHFE2GHGGHHGHHEEGGGGHFGBFEEFHHHFHHHHFCGHGGGFHEECGGFFEEEEGGHHHGHGHHFHHHHDGGGHHHHGHFGFHGHHFHGGGDGBFGBFGHBHEGHHHGHHGCCCC?CFGG?CDF
@M02034:409:000000000-BFKT7:1:2101:13644:22374 1:N:0:27
AAAGTCGAGGTGCCTAAAGTGGCAACCCAGACTCGGGAGTCGGTTGGTGGTGTAGAGCTTCCTGTAGCCGCATGGCGTTCGTACTTAAATATGGAACTAACCATTCCAATTTTCGCTGTCTCTTATACACATCTC
+
CCCCCFCCCCCCGGGGGGGFGGGHHHHGGHHGHBFG2EA23AFGEGG1CAFFGFGDDFDHFHHFFDGFGFE@EFFAEEEGEEGHEGHEGGHFHD3?FGHGFE3FGDGFDGHHHF@DGGAGHHHHDG2GHHEFHHH
@M02034:409:000000000-BFKT7:1:2101:11923:22382 1:N:0:27
AAAGTCGAGGTGCCTAAAGTGGCAACCCAGACTGAGACTATTGTTGGTGGTGTAGAGCTTCCTGTAGCCGCATGGCGTTCGTACTTAAATATGGAACTAACCATTCCAATTTTCGCTGTCTCTTATACACATCTCCGAGCCCACGAGACA
+
BBBBBFABDBAAGGGGGGGDGBFFHHHGGHHGHHHH5GFDHHHHHHEGGGEFCGHHHHHHHHHHHHHHHGGGGGHHGGGGGGHHHHHHHHHGHHFBGGFFHHHHHHHHHHHHHHGGGGGGHHHGHHGHGHHHHHGBDDGCFGHGGFGGFB
@M02034:409:000000000-BFKT7:1:2101:6927:22391 1:N:0:27
AAAGTCGAGGTGCCTAAAGTGGCAACCCAGACTCAGGCGTCTGTTGGTGGTGTAGAGCTTCCTGTAGCCGCATGGCGTTCGTACTTAAATATGGAACTAACCATTCCAATTTTCGCTGTCTCTTATACACATCTCCGAGCCCACGAGAC
+
BAAABFBBBBBAGGGFGGGBFGGHHHHFGCCFGGCGBGEAEEFHGFE1BEEEA3D5EDAF5EFF55BDAEE0BECAEE/FEEBCGHBF3BFBG333FFFF3?3B34B4FFGGD4EEFD/3?3G3BDGDGCDBGHFBG?<D/FC/ADF??
@M02034:409:000000000-BFKT7:1:2101:13637:22392 1:N:0:27
AAAGTCGAGGTGCCTAAAGTGGCAACCCAGACTCGGGAGTCGGTTGGTGGTGTAGAGCTTCCTGTAGCCGCATGGCGTTCGTACTTAAATATGGAACTAACCATTCCAATTTTCGCTGTCTCTTATACACATCTCCGAGCCCACGAGAC
+
BBBBBFBBBBABGGGGGBGGGFGHHHHGGHHGHHGGGGGGHGGFGGGGGGBBGFHFHHHHHHHHGHHHHGGEFGHHGEGGGGHHHHHHHHGHHHGGFGFGGHHHHHHHHGHHHGGGGGGEHGHHGH>FDGEGHHFHG/CGGGHGCGGGD
@M02034:409:000000000-BFKT7:1:2101:12582:22392 1:N:0:27
AAAGTCGAGGTGCCTAAAGTGGCAACCCAGACTCCTTCTCCGGTTGGTGGTGTAGAGCTTCCTGTAGCCGCATGGCGTTCGTACTTAAATATGGAACTAACCATTCCAATTTTCGCTGTCTCTTATACACATCTCCGAGCCCACGAGAC
+
BBCCBFBBCCCCGGGGGGFGGGGHHHHGGGGGH33B5BGHHGGGGGGEFGEFHEHFHHHHHHHHGGFHHGGGGGHHGGGGGGGHHHGGFHHHGHFDFFHHHGFGHHGGHHHHHHGGGGGHHHHHEHGFFFHHHHHGGCG/BCGFCCDGD
@M02034:409:000000000-BFKT7:1:2101:3988:22393 1:N:0:27
AAAGTCGAGGTGCCTAAAGTGGCAACCCAGACTGTGGGGGGGGTTGGTGGTGTAGAGCTTCCTGTAGCCGCATGGCGTTCGTACTTAAATATGGAACTAACCATTCCAATTTTCGCTGTCTCTTATACACATCTCCGAGCCCACGAGAC
+
BBBBBFBBBBBBGGGGGGGFGDFHHHHGGHHGHHHHFGGGGGFFFFFDEF9AEFFFFFFFFFFFFFFFFFFFFFFFFDFFFFFFFFFEFFFFFFFFFFFFFFFFFFFFFFFFFFFFFFFEFFFFFFBFFFFFFFFFF;DAFFFFFFFFF
@M02034:409:000000000-BFKT7:1:2101:26265:22396 1:N:0:27
AAAGTCGAGGTGCCTAAAGTGGCAACCCAGACTGGGGGGGTGGTTGGTGGTGTAGAGCTTCCTGTAGCCGCATGGCGTTCGTACTTAAATATGGAAC
+
BBBBBFBBBBBBGGGFGGGGGGGHHHHGGHHGHHCCFGGG?DGDED?9.:C990F99CBBBFFF;FFB0DD=FDA.;D=FFFFFEFFFFFFFBF//:
@M02034:409:000000000-BFKT7:1:2101:10277:22396 1:N:0:27
AAAGTCGAGGTGCCTAAAGTGGCAACCCAGACTCATCCTCGTGGTGTAGAGCTTCCTGTAGCCGCATGGCGTTCGTACTTAAATATGGAACTAACCATTCCAATTTTCGCTGTCTCTTATACACATCTCCGAG
+
CCCCBFBCCCBBGGGGGGGFGGGGHHHGGHHGHHHHBFHFGHHGHG2EFBGFGHDGHHHFHHGFEGGGHC>?E1EEGGGFF@GGFHFHHBFHFFFFHGHHHHFGHHHH@EEGGHHHHHGFFG4BGHBEFF//B
@M02034:409:000000000-BFKT7:1:2101:7119:22399 1:N:0:27
AAAGTCGAGGTGCCTAAAGTGGCAACCCAGACTAAGAATCATGTTGGTGGTGTAGAGCTTCCTGTAGCCGCATGGCGTTCGTACTTAAATATGGAACTAACCATTCCAATTTTCGCTGTCTCTTATACACATCTCCGAGCCCACGAGACA
+
BCAABFBCBBAAGGGGGGGGGGGHHHHGGHHGHGHHHH35GHHHHHHEFGEFFFGFHHHHHHHHHHHHHGGGGGHHGEGGEGHHHHHHHHHHHHGHHGHGHHFHHGHFHHHHHHGFGGGHHHHHHHHHHGHHHHGHGFGGGGHGGCGGG<
@M02034:409:000000000-BFKT7:1:2101:12574:22411 1:N:0:27
AAAGTCGAGGTGCCTAAAGTGGCAACCCAGACTCATTCTCCGGTTGGTGGTGTAGAGCTTCCTGTAGCCGCATGGCGTTCGTACTTAAATATGGAACTAACCATTCCAATTTTCGCTGTCTCTTATACACATCTCCGAGCCCACGAGACA
+
BCCCBFCCCCCCGGGGGGGGGGGHFGHGGHHGHHHHHHHHHGGGGGG1FFGFFFHFGFHHHHHHHFHFGGGEGEFCEEGGE>FGHHHFHHHHHHBFGGHHFF3FHHHGHHHHGGFGGGEHHHHFFHHHHHHHHFHFGGGGCGHGGGGGGH
@M02034:409:000000000-BFKT7:1:2101:15617:22413 1:N:0:27
AAAGTCGAGGTGCCTAAAGTGGCAACCCAGACTCATAATCCTGTTGGTGGTGTAGAGCTTCCTGTAGCCGCATGGCGTTCGTACTTAAATATGGAACTAACCATTCCAATTTTCGCTGTCTCTTATACACATCTCCGAGCCCACGAGAC
+
ABBAADABDBABFGGGGGGBGFFCCGHAFGEFFGHHGHHHGFHGHFFGGGAFAGGFHHHHHHHHFBGFHEGGGGHHGGGGCEHHHGHHHHHGHGFBGFHFHHGHBHHFFGGHHGGGGGE3?FFEHHHFFHGGGGHHC@DGCEGCCCG/C
@M02034:409:000000000-BFKT7:1:2101:16033:22419 1:N:0:27
AAAGTCGAGGTGCCTAAAGTGGCAACCCAGACGCCGCAGCTTGTTG
+
AAAABFBBBBBBGGGGGGGGGGGHHHHGGHAA2A2A22A033BF5F
@M02034:409:000000000-BFKT7:1:2101:5769:22419 1:N:0:27
AAAGTCGAGGTGCCTAAAGTGGCAACCCAGACTGTTCCTTCTGTTG
+
CCCCCFCCCCBCGGGGGGGGGGGHHHHGGHHAGHHH55F55AFHEH
@M02034:409:000000000-BFKT7:1:2101:14178:22431 1:N:0:27
AAAGTCGAGGTGCCTAAAGTGGCAACCCAGACTGAGTATCATGTTGGTGGTGTAGAGCTTCCTGTAGCCGCATGGCGTTCGTACTTAAATATGGAACTAACCATTCCAATTTTCGCTGTCTCTTATACACATCTCCGAGCCCACGAGAC
+
CCCCCFCCCCCBGGGGGGGFGGGGGHHGGHHGHHHGAGHHHHHHHHGGGGEFCDGHHHHHHHHHHHHHHGGGGGHHGGGGGGGHHHHGHHHHHHHHHHHHHHGHHHHGFGHHHHGGGGGGGFHHHHGHGHFHHHHHGCCFGGHGGGGGG
@M02034:409:000000000-BFKT7:1:2101:13083:22434 1:N:0:27
AAAGTCGAGGTGCCTAAAGTGGCAACCCAGACTACGCCTCGGGTTGGTGGTGTAGAGCTTCCTGTAGCCGCATGGCGTTCGTACTTAAATATGGAACTAACCATTCCAATTTTCGCTGTCTCTTATACACATCTCCGAGCCCACGAGACA
+
BBBBBFBBDBABGGGGFGGFGGGHHHHGGHHGHHHGGGHGGGGHFGGEFEEFGGHFGHHHHHHHHHHHHGGGGFHFEEFFGGHHHHHGHHHHHBDGFHHHHHFGHHHH4BGHHGGGGGFFFDGHHHFHHFHHHFF2C?FGGGEFCGGGGH
@M02034:409:000000000-BFKT7:1:2101:5385:22441 1:N:0:27
AAAGTCGAGGTGCCTAAAGTGGCAACCCAGACTAAGTATCCGGTTGGTGGTGTAGAGCTTCCTGTAGCCGCATGGCGTTCGTACTTAAATATGGAACTAACCATTCCAATTTTCGCTGTCTCTTATACACATCTCCGAGCCCACGAGACA
+
BBBABFBBBB>AGGGGGGGFGGGHGHHGGHHGHHHHHHHHHGCEFGGEFDEFHHHHHHHHHHHHHHHHHGGGGGHHGGGGGGHHHHHHHHGHHHGHHHFHHHHHHHHHHHHHHFGFGGGGHHHHGHFHFFHFFHDGGCC?CGHGCGGGG<
@M02034:409:000000000-BFKT7:1:2101:9020:22449 1:N:0:27
AAAGTCGAGGTGCCTAAAGTGGCAACCCAGACTACTAAGTCTGTTGGTGGTGTAGAGCTTCCTGTAGCCGCATGGCGTTCGTACTTAAATATGGAACTAACCATTCCAATTTTCGCTGTCTCTTATACACATCTCCGAGCCCACGAGACA
+
BBBBAFAADBAAGGGGGGGBGFGFFHGEGHHGHHHHHHGDGGHHHHHEFGBFFGHGHHHHGFHHHHHHHGGGGGHHGGGGGEHHHHHHHHHHHHHHHHHHHHHHHHHHHHHHHHGGGGGHHGHHGHGHFHHHGHGFDFGCGCGGGGGDDG
@M02034:409:000000000-BFKT7:1:2101:7964:22449 1:N:0:27
AAAGTCGAGGTGCCTAAAGTGGCAACCCAGACTCAGAATCAGGTTGGTGGTGTAGAGCTTCCTGTAGCCGCATGGCGTTCGTACTTAAATATGGAACTAACCATTCCAATTTTCGCTGTCTCTTATACACATCTCCGAGCCCACGAGACA
+
BBCCBFBBCCBCGGGGGGGGGGGHHHHGGHHGHHHHHHHHHHHHHHGEFEEFGHHHHHHHHHHHHHHHHGGGGGHHGGGGGFHHHHGHHHHHHHHHHHHHHHHGHFHHHHHHHHGGGGGHHHHHHGGHHBHHHHGEA@DGGGHGGGGGGF
@M02034:409:000000000-BFKT7:1:2101:5126:22456 1:N:0:27
AAAGTCGAGGTGCCTAAAGTGGCAACCCAGACTTGGAGTGAGGTTGGTGGTGTAGAGCTTCCTGTAGCCGCATGGCGTTCGTACTTAAATATGGAACTAACCATTCCAATTTTCGCTGTCTCTTATACACATCTCCGAGCCCACGAGACA
+
AAAAABAA@D1AFFGGGGGGGF00F0GEFHHGFGHC1FAEE10GFGGEEEEBFFGFGFHGHFGFFGHHHGGGGEHFE/EAEEFHHHEFGGBGFDB@FGFCGHHHGHHGFHHHHHGGGGEHHFHFHHHDGHHHHHHGG?BC@FHGGGGCFG
@M02034:409:000000000-BFKT7:1:2101:22039:22463 1:N:0:27
AAAGTCGAGGTGCCTAAAGTGGCAACCCAGACTAATAAGCCGGTTGGTGGTGTAGAGCTTCCTGTAGCCGCATGGCGTTCGTACTTAAATATGGAACTAACCATTCCAATTTTCGCTGTCTCTTATACACATCTCCGAGCCCACGAGACA
+
>3AA3BAAD>AAGGGAFB4BFGGHHHGGDHHGHFHGFBGHGGGCEEE1AAECGHGFGHHGGHFGGEFDGEECGEFF?EEGGFHHGDGFGGFBDDFBEGHHGFDBGB?FGHGHHGEG?EAHBDDDFGHFF1GFGFBDAC/<AFHG?@/<E>
@M02034:409:000000000-BFKT7:1:2101:8836:22466 1:N:0:27
AAAGTCGAGGTGCCTAAAGTGGCAACCCAGACTCCTAGGAAGGTTGGTGGTGTAGAGCTTCCTGTAGCCGCATGGCGTTCGTACTTAAATATGGAACTAACCATTCCAATTTTCGCTGTCTCTTATACACATCTCCGAGCCCACGAGACA
+
ABABAFBBBBABGGGGGGGGGGGHHHGGGHHGHHHHHHHHHHGGHHGEFGBFFFHHHHHHHHHGGHHHHEEGGGHHEFEGEFHHHHHHHHGHHHGGGHGGHHHHGHHHHHHHHHGGGGGHHGHHHHHGHFHHHHHHGGGCGGHGGGGGGG
@M02034:409:000000000-BFKT7:1:2101:12056:22474 1:N:0:27
AAAGTCGAGGTGCCTAAAGTGGCAACCCAGACTAGGAATGGTGTTGGTGGTGTAGAGCTTCCTGTAGCCGCATGGCGTTCGTACTTAAATATGGAACTAACCATTCCAATTTTCGCTGTCTCTTATACACATCTCCGAGCCCACGAGAC
+
CCCBCFBCCCCBGGGGGGGGGGGHHHHGGHHGHFCGHHFFFHHHGHHEFGEFGHHHHHHHHHHHHHHHHGGGGGHHGGGGGGHHHHHHHHHHHHHHGHHHHHHHHHGHHHHHHHGGGGGHHHHHHHHHHHGHHHHHGFGGGGHGGGGGG
@M02034:409:000000000-BFKT7:1:2101:19351:22475 1:N:0:27
AAAGTCGAGGTGCCTAAAGTGGCAACCCAGACTCCTCCGCCGGTTGGTGGTGTAGAGCTTCCTGTAGCCGCATGGCGTTCGTACTTAAATATGGAACTAACCATTCCAATTTTCTCTGTCTCTTATACACATCTCCGAGCCCACGAGAC
+
CCCBCFCCCCBCGGGGGGGGGGGHHHHGGHHGHFFGFHFGGGGGECAEC?FFF3G5F53GFHHHFHGBDEE/EEFAEEGGDEBGHFHHEFHFHG3?FCBG3?3B3BF?BGEHD33DFBBF3?FD33?3FC>2FFGDECCD/FGE@@CFG
@M02034:409:000000000-BFKT7:1:2101:20790:22476 1:N:0:27
AAAGTCGAGGTGCCTAAAGTGGCAACCCAGACTAAGGGGAATGTTGGTGGTGTAGAGCTTCCTGTAGCCGCATGGCGTTCGTACTTAAATATGGAACTAACCATTCCAATTTTCGCTGTCTCTTATACACATCTCCGAGCCCACGAGACA
+
CCCCCFCCCCABGGGGGGGGGGGHHHHGGHHGHHHHHHGGGHHHHHHEFFEFHHHHHHHHHHHHHHHHHGGGGGHHGGGGGGHHHHHHHHHHHHGHHHGGHHHHFHHHHHHHHHGGGGGHHDGHFHFHHHHHGHHHD?GGGGHGGGCGGG
@M02034:409:000000000-BFKT7:1:2101:22051:22479 1:N:0:27
AAAGTCGAGGTGCCTAAAGTGGCAACCCAGACTAATAAGCCGGTTGGTGGTGTAGAGCTTCCTGTAGCCGCATGGCGTTCGTACTTAAATATGGAACTAACCATTCCAATTTTCGCTGTCTCTTATACACATCTCCGAGCCCACGAGACA
+
BBBBBFCBCCABGGGGGGGBGGGGHHHGGHHGHHHHHHHHHGGGGGGGFGBFGHHHHHHHHGHHGHHHHGEGGGHHGGGGEEGHHHHFHHHHHHFGHHHGHHHHHHHHHHHHHHGGGGGEHGHHHHHHHHHHHHFFGDDGGGHGGGGGFB
@M02034:409:000000000-BFKT7:1:2101:23801:22479 1:N:0:27
AAAGTCGAGGTGCCTAAAGTGGCAACCCAGACTGTTGGGCTGGTTGGTGGTGTAGAGCTTCCTGTAGCCGCATGGCGTTCGTACTTAAATATGGAACTAACCATTCCAATTTTCGCTGTCTCTTATACACATCTCCGAGCCCACGAGACA
+
CCCCCFCBCCBCGGGGFGGGGGGHHHHGGHHGHHHHHHGHHGGGHGGEEGEFGHHGHHHHHHHGFFHFGFGCGGHHFEGGGGHHHHHHHHHHGHFFGHHHHGBGHFHHHHHHHHGGGGGHGHHHGHGHGFHHHHGFGCGGCGGFGCGGGF
@M02034:409:000000000-BFKT7:1:2101:22385:22480 1:N:0:27
AAAGTCGAGGTGCCTAAAGTGGCAACCCAGACTTCGCCTCGTGTTGGTGGTGTAGAGCTTCCTGTAGCCGCATGGCGTTCGTACTTAAATATGGAACTAACCATTCCAATTTTCGCTGTCTCTTATACACATCTCCGAGCCCACGAGACA
+
BBBBBFBBDBAACGGGFGGGGFG4FFHGGFHGHHGFGGGGGGHHHGEEFGFFGHHFHHHHFHHHHHHHFEFFGGHGFEGFFEHGHHGFFHFHFGFGHGBFHFFHHGFGHGHHH4EGDDGFHHHG3FDFB2FGHHFDDC?DCFHEGGGDDC
@M02034:409:000000000-BFKT7:1:2101:24972:22484 1:N:0:27
AAAGTCGAGGTGCCTAAAGTGGCAACCCAGACTCAGCAGAAGGTTGGTGGTGTAGAGCTTCCTGTAGCCGCATGGCGTTCGTACTTAAATATGGAACTAACCATTCCAATTTTCGCTGTCTCTTATACACATCTCCGAGCCCACGAGACA
+
BBBBBFBBBBAA4GGGGGGFGGGHHFHAGHHGHHGHFFHHHHGGHHGEFFEFHHHHGHHHHHHGGGGFHFEFGGHHGFGFFFHHHGBGHH4GHHEFGGFFHHFHHHGHHHHHHFFGGGEFGHFHHGGHFGGFGGHHG@FDGFGGGGGGGF
@M02034:409:000000000-BFKT7:1:2101:8181:22488 1:N:0:27
AAAGTCGAGGTGCCTAAAGTGGCAACCCAGACTACTAAGACGGTTGGTGGTGTAGAGCTTCCTGTAGCCGCATGGCGTTCGTACTTAAATATGGAACTAACCATTCCAATTTTCGCTGTCTCTTATACACATCTCCGAGC
+
AABBBFABBBBBGGG5BGGGGGGHFHHGGHH2BEAFDDF3BBEEFFCEEAEF13D5B5BFFFFG5FEEB?E0?BBAEEECF12?FGFFBDFFBB3@?BGHB0?BEDD44G3FG?>/E?<B3BF333BBFBG2FF32CB/C
@M02034:409:000000000-BFKT7:1:2101:20511:22507 1:N:0:27
AAAGTCGAGGTGCCTAAAGTGGCAACCCAGACTAAGAATCAGGTTGGTGGTGTAGAGCTTCCTGTAGCCGCATGGCGTTCGTACTTAAATATGGAACTAACCATTCCAATTTTCGCTGTCTCTTATACACATCTCCGAGCCCACGAGACA
+
CCCCCFCCCCCCGGGGGGGFGGGHHHHGGHHGHHHHHHHHHHHHHHGEFGFFHHHHHHHHHHHHHHHHHGGGGGHHGGGGGGHHHHHHHHHHHHHHGHGFHHGHHHHHHHHHHHGGGGGGHGHHGHHHHHHHHHHFFCGCGGHGGGGGGG
@M02034:409:000000000-BFKT7:1:2101:7890:22508 1:N:0:27
AAAGTCGAGGTGCCTAAAGTGGCAACCCAGACTCCTAAGCATGTTGGTGGTGTAGAGCTTCCTGTAGCCGCATGGCGTTCGTACTTAAATATGGAACTAACCATTCCAATTTTCGCTGTCTCTTATACACATCTCCGAGCCCACGAGAC
+
BBBBBFBBBBAAFGGGFGGGGFFFHHHGGHHGGGHHHHHHGHHHHFFEC2EFGDFFGHDHFFHHHHHGGGGAEEGAEAFFFE2C1FFFGGGHGF3BFEFGC?3FGFHF?F3FDB>AEA/FFHF4BDFFHFEGHFHFG?@CGCE<B?@DA
@M02034:409:000000000-BFKT7:1:2101:6133:22520 1:N:0:27
AAAGTCGAGGTGCCTAAAGTGGCAACCCAGACTCATCCTCCGGTTGGTGGTGTAGAGCTTCCTGTAGCCGCATGGCGTTCGTACTTAAATATGGAACTAACCATTCCAATTTTCGCTGTCCTTATACACATCTCCGAGCCCACGAGACAG
+
BBBABFCBCCBBGGGGGGGGGGGHHFGFGHGGHHHGGFFHHEGEFEGEAEEFFGHHHGHHFGHFEGHBFEEEFGGGFEGGGFHHHHFHFHFHHHHEGHFHHHFGH4DHHHHHHFEEGGGHHGHHHHFHHHGHHG2C@DGGGHGGGGGGHH
@M02034:409:000000000-BFKT7:1:2101:6442:22533 1:N:0:27
AAAGTCGAGGTGCCTAAAGTGGCAACCCAGACTGGGGCGGCTGTTGGTGGTGTAGAGCTTCCTGTAGCCGCATGGCGTTCGTACTTAAATATGGAACTAACCATTCCAATTTTCGCTGTCTCTTATACACATCTCCGAGCCCACGAGACA
+
AA@AAFBBBBAAGGFBFFGBGEF4GHFAFHHCCFCCEGEAEC0FFDGEFAB?FGHFGHGHFFGHHFHFHA>EGGHHGECFAEGHHHFGFG?FHGDDGCFGGFGHGHFGDGFGHECDFDGEHGHHHGFHFCDC1<=1CC?@CEHED-A:.;
@M02034:409:000000000-BFKT7:1:2101:22061:22534 1:N:0:27
AAAGTCGAGGTGCCTAAAGTGGCAACCCAGACTAAGCCGCATGTTGGTGGTGTAGAGCTTCCTGTAGCCGCATGGCGTTCGTACTTAAATATGGAACTAACCATTCCAATTTTCGCTGTCTCTTATACACATCTCCGAGCCCACGAGACA
+
AABCCFCCCCABGGGGGGGGGGGGHHHGGHHGHHHHHHGGGGGHHHHGFGEFGHGGGHHHHHHHHHHHHGGGGGHHGEGGGGHHHHHFGHHHHHFHHHHHHHHHHHGHHHHHHHGGGGGHHHHHHHHHGHHHHHFFGCGGGGHGGFGDGB
@M02034:409:000000000-BFKT7:1:2101:15673:22537 1:N:0:27
AAAGTCGAGGTGCCTAAAGTGGCAACCCAGACTAATACGCCGGTTGGTGGTGTAGAGCTTCCTGTAGCCGCATGGCGTTCGTACTTAAATATGGAACTAACCATTCCAATTTTCGCTGTCTCTTATACACATCTCCGAGCCCACGAGAC
+
BBBBBFBBBBBBGGGGGGGFGGGGHHHGGHHGHG3FHFD?EFCFEGGGFGGGHFGGHHHHGHHHHHFGHGGGGGHHGGGGGGHHGHFGFHHHHHFHHHFHHGHHHFHHBFGHFHCGGGGGHGHHDGFHFGHHHHFHGCC@DGHGGGGGD
@M02034:409:000000000-BFKT7:1:2101:22441:22540 1:N:0:27
AAAGTCGAGGTGCCTAAAGTGGCAACCCAGACTTCGCATGTTGTTGGTGGTGTAGAGCTTCCTGTAGCCACATGGCGTTCGTACTTAAATATGGAACTAACCATTCCAATTTTCGCTGTCTCTTATACACATCTCCGAGCCCACGAGACA
+
BBBBBFBBBBBBGGGGGGGGGGGGHHHGGHHGHHHGGGGGHHHHHHHGGGEFGHHGHHHHHHHGGHHHHHHHHHHHGGGGGGHHHHHHHHHHHHHHHHHHHHHHHHGHGGHHHHGGGGGHHHHHHHHHHHFHHHHHG/CFGGHGGFGGCC
@M02034:409:000000000-BFKT7:1:2101:16009:22549 1:N:0:27
AAAGTCGAGGTGCCTAAAGTGGCAACCCAGACTCCTCCTCATGTTGGTGGTGTAGAGCTTCCTGTAGCCGCATGGCGTTCGTACTTAAATATGGAACTAACCATTCCAATTTTCGCTGTCTCTTATACACATCTCCGAGCCCACGAGACA
+
CCCCCFCCCCACGGGGFGGGGGGHHHHGGHHGHHHHHHHHHHHHHHHEFGEFGHHHHHHHHHHHHHHHHGGGGGHHGDGGGGHHHHGHHHHHHHHHGHGHHHHHHHGHHHHHHHGGGGGHHGHHHHHHHHGHHHGFGFGGGGHGGGGGGE
@M02034:409:000000000-BFKT7:1:2101:11644:22549 1:N:0:27
AAAGTCGAGGTGCCTAAAGTGGCAACCCAGACTAAGCATGCTGTTGGTGGTGTAGAGCTTCCTGTAGCCGCATGGCGTTCGTACTTAAATATGGAACTAACCATTCCAATTTTCGCTGTCTCTTATACACATCTCCGAGCCCACGAGACA
+
CCCCCFCCBCBCGGGFGGGGGGGGHGHGGGGFHFHHHHHHHHGHHHHEFGEFGFHHHHHHHHHHHHHGHEGGGFHHGGGGGGHHHHHFGHHHHHHGHGGGHHHHHHHHHHHHHHGGGGGGHHHHGHHFHFBGHHFGG?@DCGHGGFGGGC
@M02034:409:000000000-BFKT7:1:2101:25272:22550 1:N:0:27
AAAGTCGAGGTGCCTAAAGTGGCAACCCAGACTCAGAAGTCTGTTGGTGGTGTAGAGCTTCCTGTAGCCGCATGGCGTTCGTACTTAAATATGGAACTAACCATTCCAATTTTCGCTGTCTCTTATACACATCTCCGAGCCCACGAGACA
+
BCCCAFBBCDABGGGGGGGGGGGHHHHGGHHGHHHGHHH5DGHHHHHEFGEGHHHBEFFGFHHHGHGFDFGGEGHGCGGGFEFFGGHHHHHHHHHGHHHHGHFGHGHHHHHHHHGGGGGHFFHHFFFHHGFHHHFF/>/BDGGGFCGGG?
@M02034:409:000000000-BFKT7:1:2101:8025:22553 1:N:0:27
AAAGTCGAGGTGCCTAAAGTGGCAACCCAGACTCAGAATAATGTTGGTGGTGTAGAGCTTCCTGTAGCCGCATGGCGTTCGTACTTAAATATGGAACTAACCATTCCAATTTTCGCTGTCTCTTATACACATCTCCGAGCCCACGAGACA
+
CCCCCFCCCCBCGGGGGGFFGGGHHHHGGHHGHHHHHHHHHHHHHHHEFGEFHHHHHHHHHHHHHHHHHGGGGGHHGGGGGGHHHHHHHHHHHHHHHHHHHHHHHHHHHHHHHHGGGGGHHHHHHHGHHHHHHHHFG@GGGGHGGGGGGG
@M02034:409:000000000-BFKT7:1:2101:18614:22556 1:N:0:27
AAAGTCGAGGTGCCTAAAGTGGCAACCCAGACTTTGAGGGGGGTTGGTGGTGTAGAGCTTCCTGTAGCCGCATGGCGTTCGTACTTAAATATG
+
BCCCBFCBCCCBGGGGGGGGGGGHHHHGGHHGHHHHHGCGGGGGGGF/?/DF=DG??2FG2GFFHBFFFFGCGGF0ACDED./CGGBGFFH0D
@M02034:409:000000000-BFKT7:1:2101:24404:22558 1:N:0:27
AAAGTCGAGGTGCCTAAAGTGGCAACCCAGACTCAGAAGCAGGTTGGTGGTGTAGAGCTTGCTGTAGCCGCATGGCGTTCGTACTTAAATATGGAACTAATCTTTCCAATTTT
+
CCCCCFCCCDCCGGGGGFGGGGGHHHHGGHHGHHHB3D333BGHDG222ABA13D555BA3BAAB5D53BE0EE11>?>BE12??4FG3FH4B333B3FG434D?4F4BFEHB
@M02034:409:000000000-BFKT7:1:2101:13603:22559 1:N:0:27
AAAGTCGAGGTGCCTAAAGTGGCAACCCAGACTTATTTTGATGTTGGTGGTGTAGAGCTTCCTGTAGCCGCATGGCGTTCGTACTTAAATATGGAACTAACCATTCCAATTTTCGCTGTCTCTTATACACATCTCCGAGCCCACGAGACA
+
CCCCCFCCCCBCGGGGGGGGGGGHHHHGGHHGHGHHHHHHGHHHHHHGGGGGHHHHHGHHHHHHHHHGHEFEEGHHGEEGGGGHHHHFHHHHHHHHHHHHHHEHHHFHHGFHHHEFGGGHHHHHFHHHHGHEHGHBGFGGGGEFCFC/A?
@M02034:409:000000000-BFKT7:1:2101:25834:22563 1:N:0:27
AAAGTCGAGGTGCCTAAAGTGGCAACCCAGACTTGTTGGTGGGTTGGTGGTGTAGAGCTTCCTGTAGCCGCATGGCGTTCGTACTTAAATATGGAACTAACCATTCCAATTTTCGCTGTCTCTTATACACATCTCCGAGCCCACGAGACA
+
AAABAFBBCC?AGGGFGGGGGGGHHHHGGHHGHHHHHHHAFGGEFGGFFEEFGHHGGEGHHHHHFGHEGEEGGGHHEEGFFGHHHHFDGHGHHHFGFHGFHHFHHHHHHHHHHHG<FGFFHBGHGHFHFGHHHHFFCCFF<FHGGGGGGB
@M02034:409:000000000-BFKT7:1:2101:25283:22565 1:N:0:27
AAAGTCGAGGTGCCTAAAGTGGCAACCCAGACTCAGAAGTCTGTTGGTGGTGTAGAGCTTCCTGTAGCCGCATGGCGTTCGTACTTAAATATGGAACTAACCATTCCAATTTTCGCTGTCTCTTATACACATCTCCGAGCCCACGAGACA
+
BB@BBFBBDDABGGGFCGGG5BFBFHFEFDEAHGBFFHHFHGHHHDGEFGEBFBFFFEGHHBGGHHHGHGEEAEGGEEE?EEGGHFBBED4GGHBGFG3FGFGHHHGGHHGHHBEAEGEGHHHFFFGFGBGGHHHBC/CCCGHACCGEGC
@M02034:409:000000000-BFKT7:1:2101:12740:22574 1:N:0:27
AAAGTCGAGGTGCCTAAAGTGGCAACCCAGACTAAGAATCAGGTTG
+
CCCCBFABCCABGGGGGGGGGGGHHHHGGHHGHF3A3BFGFHGH3G
@M02034:409:000000000-BFKT7:1:2101:9952:22582 1:N:0:27
AAAGTCGAGGTGCCTAAAGTGGCAACCCAGACTGCGAAGAAGGTTGGTGGTGTAGAGCTTCCTGTAGCCGCATGGCGTTCGTACTTAAATATGGAACTAACCATTCCAATTTTCGCTGTCTCTTATACACATCTCCGAGCCCACGAGACA
+
AABBAFBADBBBFGGGGBGABFFHGG4EGHGGHHHEEGGEFCHGFGE1FEABAAGGGHGHFGGFGGEHHGGGGGGHGGGGEA2GFHGGFHHHHGHHHHGHHHBFHHEDFGHHHFGGGGGHHHHHHGGH3B?2BFG<A/@CCEHFCDCADF
@M02034:409:000000000-BFKT7:1:2101:9344:22583 1:N:0:27
AAAGTCGAGGTGCCTAAAGTGGCAACCCAGACTTCGACGCGTGTTGGTGGTGTAGAGCTTCCTGTAGCCGCATGGCGTTCGTACTTAAATATGGAACTAACCATTCCAATTTTCGCTGTCTCTTATACACATCTCCGAGCCCACGAGACA
+
CCCCCFBABCAAGGGGGGGGGGGHHHHGGHHGHHHGHGGGGGGGHFGAAEEFFDGDDFGHHHHHHEFGGGGEFEFFEEEGGEGHHHHGHHHHHG3FGGHHGF3FFGFDFGDHFF/EGD/F?GFG>F2GFG<FHHHFG//<@FCCC@<.<>
@M02034:409:000000000-BFKT7:1:2101:10352:22598 1:N:0:27
AAAGTCGAGGTGCCTAAAGTGGCAACCCAGACTGGTACGACGGTTGGTGGTGTAGAGCTTCCTGTAGCCGCATGGCGTTCGTACTTAAATATGGAACTAACCATTCCAATTTTCGCTGTCTCTTATACACATCTCCGAGCCCACGAGACA
+
CCCCCFCCCCBBGGGGGGGGGGGHHHHGGHHGHHHHGHGGDGEEFEFEFFEFGFHGHEHHEHGHHHHHHGFGGGHHGAFEGEGHHHGHHHHHHHFHHHGFHHGHHGGHHHHHHHGGGGGHHFHFGFGHHHGHHHHGGCGFCEEGGGG.C>
@M02034:409:000000000-BFKT7:1:2101:25848:22598 1:N:0:27
AAAGTCGAGGTGCCTAAAGTGGCAACCCAGACTCAGAAGCATGTTGGTGGTGTAGAGCTTCCTGTAGCCGCATGGCGTTCGTACTTAAATATGGAACTAACCATTCCAATTTTCGCTGTCTCTTATACACATCTCCGAGCCCACGAGAC
+
CCBCCFCCCCABGGGFGGGGGGGGHHHGGHHGHHHGHHGHHHHHHHHFFGEFGHHAFHHHHGHGFGHHHGEGGGHHGGGGGGHHHHDFGHHHGHFFGHFFGHGHHHGHHHHHHHGGGGGHHFHHGHGHFHHHHHDGE>C?/CEGGGGGG
@M02034:409:000000000-BFKT7:1:2101:12802:22601 1:N:0:27
AAAGTCGAGGTGCCTAAAGTGGCAACCCAGACTCCGAATCCTGTTGGTGGTGTAGAGCTTCCTGTAGCCGCATGGCGTTCGTACTTAAATATGGAACTAACCATTCCAATTTTCGCTGTCTCTTATACACATCTCCGAGCCCACGAGACA
+
BBBBBFBBBBBBGGGG4GGGFGGHCGHGGGHGHHHGGGGGHHBGHHHFGGEFGFDEGHHHHFGHHHHHDFGGGGHHGGGGEEGEHHFGHHGHHHH3CG3?GHGHHHHGFFHGHFGD//ED4EGHFHFHHHGFFG1D/</BDGHGGC?DDC
@M02034:409:000000000-BFKT7:1:2101:4021:22616 1:N:0:27
AAAGTCGAGGTGCCTAAAGTGGCAACCCAGACTCAGAAGCCGGTTGGTGGTGTAGAGCTTCCTGTAGCCGCATGGCGTTCGTACTTAAATATGGAACTAACCATTCCAATTTTCGCTGTCTCTTATACACATCTCCGAGCCCACGAGACA
+
BBBBBFBBBB?AGGGGFFGFDFAGHHHGGHGGHFHHFHHHHGCGECCEFDEFGHHHHHHHFHHHHHHFHDGGGGHHGEEGEEHEFHGHFHGGHHFGHF3FGHHHHHHH4FGHHHGGGDE1GHHHHHGHHHFH1DFFDCCBCEHGGGCADC
@M02034:409:000000000-BFKT7:1:2101:26481:22616 1:N:0:27
AAAGTCGAGGTGCCTAAAGTGGCAACCCAGACTCCTCCTCCGGTTGGTGGTGTAGAGCTTCCTGTAGCCGCATGGCGTTCGTACTTAAATATGGAACTAACCATTCCAATTTTCGCTGTCTCTTATACACATCTCCGAGCCCACGAGACA
+
A1AAADAAAD1AFGGGFFGGFGGHFGHGFGHFHCGHFFEC0EEEEEEAFEEFGGHDGDGHHFGEGGFFHEE@CEGGEEEEG>FGGHFGGHGFHHGFFH1FGGGHHHGDGFGHDFE/E?/FGFGFDGGFGFF<GGF1E/@?CFFFG@/E.<
@M02034:409:000000000-BFKT7:1:2101:21360:22620 1:N:0:27
AAAGTCGAGGTGCCTAAAGTGGCAACCCAGACTCTTCCGCCGGTTGGTGGTGTAGAGCTTCCTGTAGCCGCATGGCGTTCGTACTTAAATATGGAACTAACCATTCCAATTTTCGCTGTCTCTTATACACATCTCCGAGCCCACGAGACA
+
BBBBBFBBBDBBGGGG4EGFGGFHHHGEGHFEHHHHHHGGGGGEEEGEFEEFGFHHHHGHHFGHHHHBFFGFGGHEEEEFGGHHHHHH3GHHHGGHFHFFFHBGHDGHFGHGFHGFGDCBHHHHHHFGBCHFHH>GD@CDGGHGGGGGGH
@M02034:409:000000000-BFKT7:1:2101:11231:22631 1:N:0:27
AAAGTCGAGGTGCCTAAAGTGGCAACCCAGACTCCGACGTCGGTTGGTGGTGTAGAGCTTCCTGTAGCCGCATGGCGTTCGTACTTAAATATGGAACTAACCATTCCAATTTTCGCTGTCTCTTATACACATCTCCGAGCCCACGAGAC
+
CCCCCFCCCCBCGGGGGGGFGGGHHHHGGHHGHHH?CGG22AEGGGGFGGEFGGHHHHHGHHHHHHHHHGGGGGHHGGGGGGHHHHHGGHHHHHHHHHHHHHHHHHGHGGHHHFGGGGGHHHHHGHGHHHHHHHGGGGGGGEHGGGGGG
@M02034:409:000000000-BFKT7:1:2101:7140:22632 1:N:0:27
AAAGTCGAGGTGCCTAAAGTGGCAACCCAGACTATGAAGAATGTTGGTGGTGTAGAGTTTCCTGTAGCCGCATGGCGTTCGTACTTAAATATGGAACTAACCATTCCAATTTTCGCTGTCCTTATACACATCTCCGAGCCCACGAGA
+
A?AAADAADD1AAGGFGGGBBBFGFAGE0BBFHDGFF2GGFHFHGG/AEEABFDGBG1ADH2EG1FGFHE/AEEGF@?EAE/>>FG@1GD2BFE1FGF@G10FGHHHF2FGHF>E/?E/<GHHDGDF2G1FHHHFGGGGG/?FB//C
@M02034:409:000000000-BFKT7:1:2101:18664:22635 1:N:0:27
AAAGTCGAGGTGCCTAAAGTGGCAACCCAGACTGATAAGAAGGTTGGTGGTGTAGAGCTTCCTGTAGCCGCATGGCGTTCGTACTTAAATATGGAACTAACCATTCCAATTTTCGCTGTCTCTTATACACATCTCCGAGCCCACGAGAC
+
BBBBBFAABBAAGGGFGGGFGGGHHHGGDCHGHF35DFGGFGFGGHGEGGEFHHHFHHHHHFHHHHHFHGGGGGHHGGGGGGHHHHHHHHHHHHGEFGBGHHGHHHHHFHHHHFGGGGGFHHHH4FGHHHHGHHHHF/CGCGHGGGCGG
@M02034:409:000000000-BFKT7:1:2101:23093:22646 1:N:0:27
AAAGTCGAGGTGCCTAAAGTGGCAACCCAGACTCCTCCGCCTGTTGGTGGTGTAGAGCTTCCTGTAGCCGCATGGCGTTCGTACTTAAATATGGAACTAACCATTCCAATTTTCGCTGTCTCTTATACACATCTCCGAGCCCACGAGAC
+
BBBBBFBB@BBBGGGGGGGFGBFFAGHGGHCFHBEGFHGGGGHHGGHFGGGFFGHHHHHHHHHGGHHHHG?EGEHHGEGGFFFHHHEFHGFGHGHHHHDFGHHHHHHHDGGHHHGDEAEFHHHHHGFG2FHHHHGHF/D@BFHGGGGGG
@M02034:409:000000000-BFKT7:1:2101:20348:22646 1:N:0:27
AAAGTCGAGGTGCCTAAAGTGGCAACCCAGACTACTAATCCGGTTGGTGGTGTAGAGCTTCCTGTAGCCGCATGGCGTTCGTACTTAAATATGGAACTAACCATTCCAATTTTCGCTGTCTCTTATACACATCTCCGAGCCCACGAGACA
+
AABBAFCCCCCCGGGGGGGFGGGHHHHGGHHGHHHHHHHHHGGEEGGEFFEFHHHHHHHGHHHHHHHGGFGFGGHHGGGGGGHHHHHHHFHHGHHEFHGFFHGFGHFHHHHHHHGGGGEGGHHHGHHHGHHHHGFGGFGGGGGGGG@ECB
@M02034:409:000000000-BFKT7:1:2101:20566:22648 1:N:0:27
AAAGTCGAGGTGCCTAAAGTGGCAACCCAGACTAAGCAGAAGGTTGGTGGTGTAGAGCTTCCTGTAGCCGCATGGCGTTCGTACTTAAATATGGAACTAACCATTCCAATTTTCGCTGTCTCTTATACACATCTCCGAGCCCACGAGAC
+
AABB>DA>A>AAGFGFF4DFFFDHFGFEFHFFHFGHGGHHEFGBGFEBCEFAF3DEBGHFGHHHFDDFGEEEGEFFFGCGCEGFGHBD@EGEGGHFGGFEGF3BGGDBFGHGGGE?EDEFEHGHGHHHFGHHHHGGGCCDGGHGCF/?C
@M02034:409:000000000-BFKT7:1:2101:12392:22652 1:N:0:27
AAAGTCGAGGTGCCTAAAGTGGCAACCCAGACTGTGCCGTCTGTTGGTGGTGTAGAGCTTCCTGTAGCCGCATGGCGTTCGTACTTAAATATGGAACTAACCATTCCAATTTTCGCTGTCTCTTATACACATCTCCGAGCCCACGAGACA
+
BBBBBFBBBBABGGGGGGGGFFGGHHHGGHHGHHHHHHGGGHEHHHFEGGABFFFDHHHHHHHHHHGHHGGGGGHGGGGGEGHFHHFFFHHGGHGFHHFGHHHHHHHGEGGHHHGGGEGEHFHHFHHFFHFFFHGFFDGG?GHGGFGGGF
@M02034:409:000000000-BFKT7:1:2101:16821:22663 1:N:0:27
AAAGTCGAGGTGCCTAACGTGGCAACCCAGACTGGTAAGGGGGTTGGTGGTGTAGAGCTTCCTGTAGCCGCATGGCGTTCGTACTTAAATATGGAACTAACCATTCCAATTTTCGCTGTCTCTTATACACATCTCCGAGCCCACGAGACA
+
A?AA>DAADD>ACGGBG1AFGGEGFFGE0FFGGHAFGGFHHGGEGGGEFEEGHGHEGHHHBGHHHHHFEAE@EGCGGGGGGGGHHHHFDHFHHFGHHHDCGHGGHHHGEGGHHH@AEGGBGHHHGFFHFHFHHHHECGG?CEGGGCCFC<
@M02034:409:000000000-BFKT7:1:2101:20341:22664 1:N:0:27
AAAGTCGAGGTGCCTAAAGTGGCAACCCAGACTACTAATCCGGTTGGTGGTGTAGAGCTTCCTGTAGCCGCATGGCGTTCGTACTTAAATATGGAACTAACCATTCCAATTTTCGCTGTCTCTTATACACATCTCCGAGCCCACGAGACA
+
AABB>DAABBBBGGGGGGGGGGGHHHHGGHHGHHHHHGHHFGGFGGGEFEGGABFFGGHHHHHGFEHFHGGCFGE1EEEFGGHHHGHHHHHHHG3FGGFFF0DGHHFFHHHHHFEEGGFHHGHHFH?DFFGHHHHFG/DGDGEECGGDGF
@M02034:409:000000000-BFKT7:1:2101:7647:22666 1:N:0:27
AAAGTCGAGGTGCCTAAAGTGGCAACCCAGACTAATAAGCAGGTTGGTGGTGTAGAGCTTCCTGTAGCCGCATGGCGTTCGTACTTAAATATGGAACTAACCATTCCAATTTTCGCTGTCTCTTATACACATCTCCGAGCCCACGAGACA
+
B@ABBFBBBBABGGGGGGGGGGGGHHHGEHHFHHHHHHHHHHHHGFEFGEEFGHHFGGHHHGHGGHHHHGGGGGHHGGGGFGEHHHGBFHHHHHDGHGBGHHHHHHHHBGHHHHFGGGFHHGGHEGFGFGHHHHHFGGGGGGHEC@@FG<
@M02034:409:000000000-BFKT7:1:2101:18927:22677 1:N:0:27
AAAGTCGAGGTGCCTAAAGTGGCAACCCCGACTACTACTACTGTTTGTTGTGTAGAGCTTCCTGTAGCCGCATGGCGTTCGTACTTAAATAT
+
AAAAAFAA1D>AGGGGFFGGF1FACFHG00AAEEHHFHFEGFBGH10F0BFAGHH21DGGHEGDGG2FG/E/>EGHCGGGGG0FCG21@B2B
@M02034:409:000000000-BFKT7:1:2101:10417:22677 1:N:0:27
AAAGTCGAGGTGCCTAAAGTGGCAACCCAGACTCCGAAGCAGGTTGGTGGTGTAGAGCTTCCTGTAGCCGCATGGCGTTCGTACTTAAATATGGAACTAACCATTCCAATTTTCGCTGTCTCTTATACACATCTCCGAGCCCACGAGACA
+
BBCCDFBCCCBBGGGGGGGGGGGHHHHGGHHGHHHGGGGGHHHHHHGEFGEFHHHHHHHHHHHHHHHHHGGGGGHHGGGGGGHHHHHHHHHHHGHHHHHHGHHHHHHHHHHHHHGGGGGHHGHHHHHHHHHHHHHGGCGGGGHGGGGGGF
@M02034:409:000000000-BFKT7:1:2101:7130:22682 1:N:0:27
AAAGTCGAGGTGCCTAAAGTGGCAACCCAGACTCCGCCTCAGGTTGGTGGTGTAGAGCTTCCTGTAGCCGCATGGCGTTCGTACTTAAATATGGAACTAACCATTCCAATTTTCGCTGTCTCTTATACACATCTCCGAGCCCACGAGAC
+
BBBBBFBBBBAAFGGGGGGGGGGFCGHGGHHGHHHGGEGGHGHHGFFEFEAFGBGFHHHHHFHGGGHFHFCEGGHFEEGEGEHHGHGFHHFHHFFFHHHHFHFHFHFGHHFHHEEGGGFGGFGHFGFGGGHGHHHFGFGDCF//ACDGG
@M02034:409:000000000-BFKT7:1:2101:11864:22686 1:N:0:27
AAAGTCGAGGTGCCTAAAGTGGCAACCCAGACTGAGTATGGGGTTGGTGGTGTAGAGCTTCCTGTAGCCGCATGGCGTTCGTACTTAAATATGGAACTAACCATTCCAATTTTCGCTGTCTCTTATACACATCTCCGAGCCCACGAGACA
+
AAAAAFA>AAAAGGGG1GGDFGFHFHHGGHHGHHFHHFHHHGGGGGGFGGGFGHHHHHHHHHHHHHHHGGGGGGHGGGGGGGHHHHHDHHHHHFFGFHFGGHDGHHGHGHGHHHGGGFCGHHHHHHFFGHFCFHHFCCCCGEHGGCCFGF
@M02034:409:000000000-BFKT7:1:2101:5410:22689 1:N:0:27
AAAGTCGAGGTGCCTAAAGTGGCAACCCAGACTACTAAGCATGTTGGTGGTGTAGAGCTTCCTGTAGCCGCATGGCGTTCGTACTTAAATATGGAACTAACCATTCCAATTTTCGCTGTCTCTTATACACATCTCCGAGCCCACGAGA
+
BBBABFBBBBBBGGGGGGGGGGGHHHHGGHHGFHHHF533EGHHFHF2A2EAA3B5AB3FDFHGGAF5FEG?EEG1EECA?E2CEFFB3BGFHF3BFGHFF13BFFG4BFGGG4/?E?E3?FFFDGBGHC2?GGH2A/<DC/GGGGGG
@M02034:409:000000000-BFKT7:1:2101:15973:22689 1:N:0:27
AAAGTCGAGGTGCCTAAAGTGGCAACCCAGACTCAGAATCAGGTTGGTGGTGTAGAGCTTCCTGTAGCCGCATGGCGTTCGTACTTAAATATGGAACTAACCATTCCAATTTTCGCTGTCTCTTATACACATCTCCGAGCCCACGAGACA
+
BBCCBFCBBCBCGGGGGGFGGGGHHHHGGHHGHHHHHHHHHHHFGGGEFGFGGHGHHGHHHHHHGHHHHGGGGGHHGFGGGGHHHHHHHHHHHHHHGGHHHHHHHHGGHHHHHHGGGGGHHGHHHHGHHHHHHHHHGGGGGGHGGGGGGF
@M02034:409:000000000-BFKT7:1:2101:13395:22690 1:N:0:27
AAAGTCGAGGTGCCTAAAGTGGCAACCCAGACTGAGAGGGCGGTTGGTGGTGTAGAGCTTCCTGTAGCCGCATGGCGTTCGTACTTAAATATGGAACTAACCATTCCAATTTTCGCTGTCTCTTATACACATCTCCGAGCCCACGAGACA
+
CCCCCFABCCCCGGGGGGGFGGGHHHHGGHHGHHHHHHGGGGGGGGGEFFEFGHHHHHHHHHHHHHHHHGGGFGHHGGGGGGGHHHHHGHGHHHFGHHHHHHHHHHHGHHHHHHGGGGGGHHHHGHHFFHHHHHHEGCGGGGHGGGGFDF
@M02034:409:000000000-BFKT7:1:2101:5176:22699 1:N:0:27
AAAGTCGAGGTGCCTAAAGTGGCAACCCAGACTCCTATTCGGGTTGGTGGTGTAGAGCTTCCTGTAGCCGCATGGCGTTCGTACTTAAATATGGAACTAACCATTCCAATTTTCGCTGTCTCTTATACACATCTCCGAGCCCACGAGACA
+
BBBBBFBBBBBBGGGGGGGFGGGHHHHGGHHGHHHHGHHHHHGHFGGFFGEFGHHFHHHHHHHHHHHHHFGGGGHHEEFGGGFHHHHHHHHHHHFGGGFFHHFHHHGHHHHHHHGFGGGFHHHHHHHHHHHGHHGHGCGFGGGEFGGGGF
@M02034:409:000000000-BFKT7:1:2101:15030:22700 1:N:0:27
AAAGTCGAGGTGCCTAAAGTGGCAACCCAGACTAGGGGGGTTGGTGGTGTAGAGCTTCCTGTAGCCGCATGGCGTTCGTACTTAAATATGGAACTAACCATTCCAATTTTCGCTG
+
CCCCCFBBBBBBGGGGGGGGGGGHHHHGGGDAG3GFHGGGEECC?C/<FH?FF2??<<FFG?GF2<<A<?CF?ACC.<<0.<D=0=GGGF0DGGG<0GGHHHCC00:<0GHCGGD
@M02034:409:000000000-BFKT7:1:2101:15008:22707 1:N:0:27
AAAGTCGAGGTGCCTAAAGTGGCAACCCAGACTACTGGGCCGGTTGGTGGTGTAGAGCTTCCTGTAGCCGCATGGCGTTCGTACTTAAATATGGAACTAACCATTCCAATTTTCGCTGTCTCTTATACACATCTCCGAGCCCACGAGAC
+
ABBBABAABBBBGGGGFGGBGGGHHHHGGHFGHH3BGFGA22EAEEE1A1EFADFAFDHF5F5DG5GFDEE>EEFCEEFGGGHHHGFBGHHFHH33FGHH303BEEG4?B?GGG?FFA?GFFFGG3FGD2GHHHGBE@@CDCA//AFGG
@M02034:409:000000000-BFKT7:1:2101:24538:22707 1:N:0:27
AAAGTCGAGGTGCCTAAAGTGGCAACCCAGACTCCGCCGCCTGTTGGTGGTGTAGAGCTTCCTGTAGCCGCATGGCGTTCGTACTTAAATATGGTACTAACCATTCCAATTTTCGCTGTCTCTTATACACATCTCCGAGCCCACGAGAC
+
CCCCCFCCCCCCGGGGGGGGGGGHHHHGGGHGHGB2EEGFCEHG5E1BCAEFB3F5ADFG5GFG@B@5BEE/E>11>EEGDEC?FGGF3FGFG?44BFFG303BF4E?4DBHF4<<C<CF?BFG3?FFH2FCGFG2B/>ADE/CDGGAA
@M02034:409:000000000-BFKT7:1:2101:9643:22708 1:N:0:27
AAAGTCGAGGTGCCTAAAGTGGCAACCCAGACTAATAATCCGGTTGGTGGTGTAGAGCTTCCTGTAGCCGCATGGCGTTCGTACTTAAATATGGAACTAACCATTCCAATTTTCGCTGTCTCTTATACACATCTCCGAGCCCACGAGAC
+
CCCCCFABCCBCGGGGGGGGFGGHHHHGGHHGHHHHHHHHHGGFFGGAF1EFCGHHFGHHGHHHFEHDHGGGGGGHGFGFGFGAGHHFHHGHHHEGHHBGGHGGHGHHGHGHHGEEFGEFGHHHHHFFFGHHHHHFD?BCCCCFCF@DD
@M02034:409:000000000-BFKT7:1:2101:14969:22709 1:N:0:27
AAAGTCGAGGTGCCTAAAGTGGCAACCCAGACTAGGATGGGGGTTGGTGGTGTAGAGCTTCCTGTAGCCGCATGGCGTTCGTACTTAAATATGGAACTAACCATTCCAATTTTCGCTGTCTCTTATACACATCTCCGAGCCCACGAGAC
+
CBBCCFCCCCABFGGGGGGGGGGHHHHGGHHGHHHHHHHGHGGGGGGEFGAFGHHHHHHHHGHFGHHHHGGGGGHHGGGGGGHHHHHFHHHHHHGGFHGHHHHHHHHHHHHHHHGGGGFHHHHHHHFHHHGHHHHHG/DFGGHGGFGGG
@M02034:409:000000000-BFKT7:1:2101:15155:22715 1:N:0:27
AAAGTCGAGGTGCCTAAAGTGGCAACCCAGACTACTAATAATGTTGGTGGTGTAGAGCTTCCTGTAGCCGCATGGCGTTCGTACTTAAATATGGAACTAACCATTCCAATTTTCGCTGTCTCTTATACACATCTCCGAGCCCACGAGACA
+
CCCCCFCCCCAAGGGGGGGGGGGGHHHGGHGGHHHHHHHHHHHHHBGFGGEFGHHGHHHHHGHHHHHHHGGGGGHHGGGGGGHHHHGFGHGHHHBEGHGHHHFHHHHHHGHHHHFFGGGHHHHHHHFGGHHHHHHHGBGGGGHGGGGDGF
@M02034:409:000000000-BFKT7:1:2101:10078:22717 1:N:0:27
AAAGTCGAGGTGCCTAAAGTGGCAACCCAGACTAGTATGCCTGTTGGTGGTGTAGAGCTTCCTGTAGCCGCATGGCGTTCGTACTTAAATATGGAACTAACCATTCCAATTTTCGCTGTCTCTTATACACATCTCCGAGCCCACGAGACA
+
BABCBFAACCBCGGGGGGGGGGGHHHHGGHHGHHHHHHHHHHHHHHHGFGEFHHHGHHHHHHHHHHHHHGGGGGHHGGGGGGHHHHHHHHHHHHHGHHHGHHGHHHHHHHHHHGGGGGGHHHHHHHHHHHGHGHHHGCGGGGHGGGGGGG
@M02034:409:000000000-BFKT7:1:2101:14275:22719 1:N:0:27
AAAGTCGAGGTGCCTAAAGTGGCAACCCAGACTACGAATAATGTTGGTGGTGTAGAGCTTCCTGTAGCCGCATGGCGTTCGTACTTAAATATGGAACTAACCATTCCAATTTTCGCTGTCTCTTATACACATCTCCGAGCCCACGAGACA
+
A?AA>@A?DBAAGFGFFGG6FGDFHHHGGHCFHHHEG2EADF5DFFEFCEAF13DFGEFGHHHHHFGFHGGGGGHFEEGGGGHHFHHGBGFGHFGBCHFCCHDGHFGDHGFHHHEDFGGGFHHBFGBHFCDHBFFDD?DCGFHGGG?DGF
@M02034:409:000000000-BFKT7:1:2101:25502:22727 1:N:0:27
AAAGTCGAGGTGCCTAAAGTGGCAACCCAGACTATTAATTCTGTTGGTGGTGTAGAGCTTCCTGTAGCCGCATGGCGTTCGTACTTAAATATGGAACTAACCATTCCAATTTTCGCTGTCTCTTATACACATCTCCGAGCCCACGAGACA
+
CCCCCFCCCCCBGGGGGGGGGGGGHHHGGHHGHDGGFFHGFGHHFHHEEEEFA3GBFEGHBHHHADFBDEG0EEF1EEFGDFFFGHGHHHHHFH33FGGH3?3FGFGF?GFHHDEGFFFGB?FF4FGDECHFGHHED/BC/??FC//AA?
@M02034:409:000000000-BFKT7:1:2101:4056:22730 1:N:0:27
AAAGTCGAGGTGCCTAAAGTGGCAACCCAGACTCATCAGTCGGTTGGTGGTGTAGAGCTTCCTGTAGCCGCATGGCGTTCGTACTTAAATATGGAACTAACCATTCCAATTTTCGCTGTCTCTTATACACATCTCCGAGCCCACGAGACA
+
A?AAAFAADD1AGGGGGGGGGGGHHHHGGGCGHHGGHHHHHGEGEEEAFEEFGDGDGHHGHGHFHHHGGEGEEGHGEEEFEECGHHBFBGGHH11BGG>CCGHGFFHEGGGHGDECGGEFBGFGDF>>2C1CGFFG?/CCGGE/C?CEC<
@M02034:409:000000000-BFKT7:1:2101:12985:22734 1:N:0:27
AAAGTCGAGGTGCCTAAAGTGGCAACCCAGACTAAGGATCATGTTGGTGGTGTAGAGCTTCCTGTAGCCGCATGGCGTTCGTACTTAAATATGGAACTAACCATTCCAATTTTCGCTGTCTCTTATACACATCTCCGAGCCCACGAGACA
+
CCCCCFCCCCBBGGGGGGGFGGGHHHHGGHHGHB3FFAGHFFHHFFEEAEGFFDFDGFEHFHHHBFFDFEF0FGHFEEEFEFFCGBFHFGHHHHBDFHHHB?3FF?HD4D3FF4@FGD?FFHFGDF4EGBFFHHG2B/BC@EFF?@/<A?
@M02034:409:000000000-BFKT7:1:2101:10082:22734 1:N:0:27
AAAGTCGATGTGCCTAAAGTGGCAACCCAGACTAGTATGCCTGTTTGT
+
AA1>>D1>1BBDGGGCFBG3FGCFHHHGCGCCGHH2AEGFHF1AF1BF
@M02034:409:000000000-BFKT7:1:2101:14274:22738 1:N:0:27
AAAGTCGAGGTGCCTAAAGTGGCAACCCAGACTACGAATAATGTTGGTGGTGTAGAGCTTCCTGTAGCCGCATGGCGTTCGTACTTAAATATGGAACTAACCATTCCAATTTTCGCTGTCTCTTATACACATCTCCGAGCCCACGAGACA
+
BBBBBFBBBB2AFGGGGGGGGGGHHHHGGHGGHHHGGHHGHGHHHGHGGGFFFHHGHHHHHHHGHHHHHGGGGGHHGGGGGGHHHHHHHHGHHHEGHHGHHHGHHHGHHGHHHHGGGGGHHHHHHHGGHHHHHHHHGCCDFEHGGGGGGB
@M02034:409:000000000-BFKT7:1:2101:10099:22743 1:N:0:27
AAAGTCGAGGTGCCTAAAGTGGCAACCCAGACTCTGACTACGGTTGGTGGTGTAGAGCTTCCTGTAGCCGCATGGCGTTCGTACTTAAATATGGAACTAACCATTCCAATTTTCGCTGTCTCTTATACACATCTCCGAGCCCACGAGACA
+
AAAB>DAABA>AFGGGGGGGFGGHHFGEGHHFHHFGHHHHGFFBBAEBAEE11AFFFDGFGHHGE5FGFEEFGBGHFEGG1EGEGHHHFHGDGGG@EGGBFHBFHHHHFGGGHHFGEGFFHHFGBGFBFGFHHHF2EGGCFGHG@CFGGG
@M02034:409:000000000-BFKT7:1:2101:21982:22746 1:N:0:27
AAAGTCGAGGTGCTAAAGTGGCAACCCAGACTCGGTGTACGGTTGGTGGTGTAGAGCTTCCTGTAGCCGCATGGCGTTCGTACTTAAATATGGAACTAACCATTCCAATTTTCGCTGTCTCTTATACACATCTCCGAGCCCACGAGACAG
+
BBBBBFBBBBBBGGGGGGFGGGFHHHGGDEGHHGGGGGGHHGFFGGBFEBFGFHHHHHHGHHHHHHHHGGGEGHFGFGGGGHHHHHHHGHHHHHHHHHHHHGHHHGHHHHGHHGEGGFHHHHHHHHGHHFHHHHHGGGGGGHGGGGGGHF
@M02034:409:000000000-BFKT7:1:2101:7983:22749 1:N:0:27
AAAGTCGAGGTGCCTAAAGTGGCAACCCAGACTAAGCCGCAGGTTGGT
+
BBBBBFBBBBBBGGGGGGGGGGGHHHHGGGHGHFFGGBEEEAEHFC0A
@M02034:409:000000000-BFKT7:1:2101:10116:22753 1:N:0:27
AAAGTCGAGGTGCCTAAAGTGGCAACCCAGACTCTGACTACGGTTGGTGGTGTAGAGCTTCCTGTAGCCGCATGGCGTTCGTACTTAAATATGGAACTAACCATTCCAATTTTCGCTGTCTCTTATACACATCTCCGAGCCCACGAGAC
+
CCCCCFCCBCCCGGGGGGGGGGGHHHHGGHHGHHHHHHHHHGGHGGGGGGFFGHHHHGHHHHHHHHHHHGGGGGHHGGGGGGHHHHFFHHHHHHHGHHHHHHHHHHHHGHHHHHGGGGGHHHHHHHGHFHHHHHHHDCGGGGHGGGGGG
@M02034:409:000000000-BFKT7:1:2101:18714:22758 1:N:0:27
AAAGTCGAGGTGCCTAAAGTGGCAACCCAGACTCAGCAGCCTGTTGGTGGTGTAGAGCTTCCTGTAGCCGCATGGCGTTCGTACTTAAATATGGTACTAACCATTCCAATTTTCGCTGTCTCTTATACACATCTCCGAGCCCACGAGAC
+
CCCCCFBCCCBCGGGGGGGGGGGHHHHGGHHGHBGHHHHHEGHHDHAECEEF13F5EFFGFHHFF5A53AE?FFA10?>?EECFEDGDDFHGDB44B@GH@13F?4F4BFBHBB/EE??3BGG?4B44B222F3B2</<C/?G/D@DGG
@M02034:409:000000000-BFKT7:1:2101:7972:22763 1:N:0:27
AAAGTCGAGGTGCCTAAAGTGGCAACCCAGACTAAGCCGCAGGTTGGTGGTGTAGAGCTTCCTGTAGCCGCATGGCGTTCGTACTTAAATATGGAACTAACCATTCCAATTTTCGCTGTCTCTTATACACATCCCGAGCCCACGAGACAG
+
BBBBAFBBBBBBGGGGGGFGGGGHHHHGGHHGHHHHHHGGEGG1FGGEFGBFGBHFFGHHHHHHHHHGHGGGFGHHGGGGGGHHHH4FFGFHHHFGFGFHFHGFDHFHHHGHHBEE?DFHHGHHGHBHFHGHGHFE?DC/FHGGGGGGGH
@M02034:409:000000000-BFKT7:1:2101:10100:22766 1:N:0:27
AAAGTCGAGGTGCCTAAAGTGGCAACCCAGACTCTGACT
+
11AA1B1ADD?AGCG1BEFFG10FFHFF0AFFFFC1A1A
@M02034:409:000000000-BFKT7:1:2101:11705:22775 1:N:0:27
AAAGTCGAGGTGCCTAAAGTGGCAATCCAGACTTCGAAGAATGTTGGTGGTGTAGAGCTTCCTGTAGCCGCATGGCGTTCGTACTTAAATATGGAACTAACCATTCCAATTTTCGCTGTCTCTTATACACATCTCCGAGCCCACGAGACA
+
>A1A>BA>ADA1BFFFGFG3BBFFFEFCFFHAGHHFHBFEBFFFGGGACAFECFFFHDG1GCHG1DD2AEA/EEHGCFEFGEF?B2@BGEFEHHFFCHHCCE1BBBGDFGDGHFEGEFE1GFHHHHGEFBGBGGFGF/BCCAFC></E??
@M02034:409:000000000-BFKT7:1:2101:10790:22785 1:N:0:27
AAAGTCGAGGTGCCTAAAGTGGCAACCCAGACTCCGGCGCCGGTTGGTG
+
AAAAA@1>ADAABCEGGGBBGFFABGH?AFAFGHHCCGAEGECE?E//E
@M02034:409:000000000-BFKT7:1:2101:4740:22788 1:N:0:27
AAAGTCGAGGTGCCTAAAGTGGCAACCCAGACTGGGGTGGAGGTTGGTGGTGTAGAGCTTCCTGTAGCCGCATGGCGTTCGTACTTAAATATGGAACTAACCATTCCAATTTTCGCTGTCTCTTATACACATCTCCGAGCCCACGAGACA
+
BBCCAFCBBBABGGGGGGGGGGFHHHHGGHHGHHHGG2AEAFDAEGE11EEFBDGFFFHHGHFGFFF@BEE/FFG1E>EFEEHGGHHFB4FGFFEBCGEF303BB?GBHGHHHFEDGDCFGFHGFGFGFGFHHHGBECGGCA/FDCCDGF
@M02034:409:000000000-BFKT7:1:2101:16966:22788 1:N:0:27
AAAGTCGAGGTGCCTAAAGTGGCAACCCAGACTCAGAAGCATGTTGGTGGTGTAGAGCTTCCTGTAGCCGCATGGCGTTCGTACTTAAATATGGAACTAACCATTCCAATTTTCGCTGTCTCTTATACACATCTCCGAGCCCACGAGAC
+
BBBBBFBBDBBBGGGGGGGGGGGHHHHFGGHGGHHHHHHHHHHHHHHEFDEFEHGFFHHHHHHHHHHHHGGGFGHHGGGGGGHHHHHGGHHHHHEGHHHHGHGHHHHHEGHHHGGFGGGGHHFGFHDHHHFHHHFFDCGGCGHGG?DCD
@M02034:409:000000000-BFKT7:1:2101:9809:22795 1:N:0:27
AAAGTCGAGGTGCCTAAAGTGGCAACCCAGACTAAGACTAAGGTTGGTGGTGTAGAGCTTCCTGTAGCCGCATGGCGTTCGTACTTAAATATGGAACTAACCATTCCAATTTTCGCTGTCTCTTATACACATCTCCGAGCCCACGAGACA
+
CCCCCFCCCCCCGGGGGGGFGGGHHHHGGHHGHHHHHHHHHHHHHHGEFGEFGHHHHHHHHHHHHHHHHGGGGGHHGGGGGEHGHHFHHHHHHHGHHHGHHHFHHHGHHGHHHHGGGGGHHHHHGHHHGHHHHHHHGGGGGGHGGGGGGB
@M02034:409:000000000-BFKT7:1:2101:10794:22802 1:N:0:27
AAAGTCGAGGTGCCTAAAGTGGCAACCCAGACTCCGGCGCCGGTTGGTGGTGTAGAGCTTCCTGTAGCCGCATGGCGTTCGTACTTAAATATGGAACTAACCATTCCAATTTTCGCTGTCTCTTATACACATCTCCGAGCCCACGAGACA
+
BBBBBFBBBBBBGGGGFGGGGGGGHHHGFGHGHHHGGGGGGGGFFGGEFGGFGGHHHHHHHGHGGHHHHEEFGGGHFEGGEFFHGFGGHGHHHHFHFGFHFHGGFHFHGHHHHHGGDGDFFFHHGHGHGFDHHHHHDCC@DEHGGGGGGF
@M02034:409:000000000-BFKT7:1:2101:15859:22803 1:N:0:27
AAAGTCGAGGTGCCTAAAGTGGCAACCCAGACTCCGATTGAGGTTGGTGGTGTAGAGC
+
A3AA>BAAB2>>GCGGFFGFGGGGHHHGGHHGHFFAAAEF33BFFBAA1EEBE3D555
@M02034:409:000000000-BFKT7:1:2101:26672:22807 1:N:0:27
AAAGTCGAGGTGCCTCAAGTGGCAACCCAGACTGAGCTTCCTGTTGGTGGTGTAGAGCTTCCTGTAGCCGCATGGCGTTCGTACTTAAATATGGAACTAACCATTCCAATTTTCGCTGTCTCTTATACACATCTCCG
+
AAAAADAA1AA1FGG1GCGFGGCEHHHFEGGCHHHFFFFGFHCHH1FEAEEEADFGBGFHBGHFHFHBGECEGGCCEE?FA/GEEHHE1BGG211BFFFGEG1BFFF22>FFGDECEGEFGHHFFFFGFHHHHHHBA
@M02034:409:000000000-BFKT7:1:2101:11878:22810 1:N:0:27
AAAGTCGAGGTGCCTAAAGTGGCAACCCAGACTGCGGATCAGGTTGGTGGTGTAGAGCTTCCTGTAGCCGCATGGCGTTCGTACTTAAATATGGAACTAACCATTCCAATTTTCGCTGTCTCTTATACACATCTCC
+
CCCCCFBCCDCCGGGGGGGGGGGHHHHGGHHGHHHG2A222BFFGHGEFGGGGHHHHHHHHHHHHHHHHGGGGGHHGGGGGGGHHHHHFHHHHHHHHHHHHHHGHFHHHHHHHHGGGGGFHHHHGHHHHHHHHBGB
@M02034:409:000000000-BFKT7:1:2101:17449:22811 1:N:0:27
AAAGTCGAGGTGCCTAAAGTGGCAACCCAGACTGTTTCTATGGTTGGTGGTGTAGAGCTTCCTGTAGCCGCATGGCGTTCGTACTTAAATATGGAACTAACCATTCCAATTTTCGCTGTCTCTTATACACATCTCCGAGCCCCGAGACAG
+
BBBCAFCBCCABGGGGFGGGGGGHHHHGGHHGHHHHHHHFHHHHHGGEGGEFHHHHHHHHEHHHHHGHHGGGGGHHGGGGGGGHHHHHGGHHHGGHGHHHHHHHHHFHHHHHHFGGGGGHHHHHFGHHFHHHHHGFGDGGGGGGGGGGHF
@M02034:409:000000000-BFKT7:1:2101:9987:22820 1:N:0:27
AAAGTCGAGGTGCCTAAAGTGGCAACCCAGACTGTTCGGGCTGTTGGTGGTGTAGAGCTTCCTGTAGCCGCATGGCGTTCGTACTTAAATATGGAACTAACCATTCCAATTTTCGCTGTCTCTTATACACATCTCCGAGCCCACGAGACA
+
BBBBBFBBBBBBGGGGGFGGGGGHHHHGGHHGHHHHHGGGGGGHHHHEFEEFHHHGHHHHHHHHHHHFHGGEGGHHGGGGGGHHHHHHHHGHHHBFHHGGHHFGHHHHHHHHHHGGGGGHHHHHGHHHFHHHHHHHGGGGGGGGGGGGGG
@M02034:409:000000000-BFKT7:1:2101:15865:22822 1:N:0:27
AAAGTCGAGGTGCCTAAAGTGGCAACCCAGACTCCGATTGAGGTTGGTGGTGTAGAGCTTCCTGTAGCCGCATGGCGTTCGTACTTAAATATGGAACTAACCATTCCAATTTTCGCTGCTCTATACACATCTCCGAGCCCACGAGACAGG
+
CCCCCFCCCCCBGGGGGGGGGGGHHHHGGHHGHHFFEDFGGHHHHHGGGGEGHFG5GGHHGHHHHHHFGEG0EGHGGEEGFEEGEHHHHHGHHH3@EHHHFHEGHGFFFHGHH?EGFEGEHHBGDGHGHFHHHGE/DCGGGGDG?GF0CF
@M02034:409:000000000-BFKT7:1:2101:18227:22829 1:N:0:27
AAAGTCGAGGTGCCTAAAGTGGCAACCCAGACTGTTAGGCCGGTTGGTGGTGTAGAGCTTCCTGTAGCCGCATGGCGTTCGTACTTAAATATGGAACTAACCATTCCAATTTTCGCTGTCTCTTATACACATCTCCGAGCCCACGAGACA
+
CCCCCFCCCCACGGGGGGGGGGGHHHHGGHHGHHHHHHHHHGGEEGGBFGAFGFHHHHHHHHHHHHHHHGGGGGHHGGGGGGHHHHHFHHHHHHGHHHHHHGHHHHGHHHHHHHGGGGGGHGHHHHFHHHHHHHHGG?GGGGHGGGGGGF
@M02034:409:000000000-BFKT7:1:2101:12509:22829 1:N:0:27
AAAGTCGAGGTGCCTAAAGTGGCAACCCAGACTGAGAAGAAGGTTGGTGGTGTAGAGCTTCCTGTAGCCGCATGGCGTTCGTACTTAAATATGGAACTAACCATTCCAATTTTCGCTGTCTCTTATACACATCTCCGAGCCCACGAGACA
+
BBCCBFBCCCABGGGGGGGGGGGGHHHGGHHGHHHHHHHHHHHGHHGEFGEFHHHHHHHHHHHHHHHHHGGGGGHHGGGGGGHHHHHHHHHHHHGHFHHFHHGHHHHHHHHHHHGGGGGHHHHHHHHHFHHHHHHGGGGGGGHGGGGGGF
@M02034:409:000000000-BFKT7:1:2101:4128:22839 1:N:0:27
AAAGTCGAGGTGCCTAAAGTGGCAACCCAGACTTATAAGAATGTTGGTGGTGTAGAGCTTCCTGTAGCCGCATGGCGTTCGTACTTAAATATGGAACTAACCATTCCAATTTTCGCTGTCTCTTATACACATCTCGAGCCCACGAGACAG
+
BAABBFBBBBABGGGGGGGGGGGHHHHFGHHDBG5D55555BFHFHEEF?EEE3F5B5FG5EFHFDG5AEF0EEH1E?EFFE?1?DGDFHGHHF3@FGHH313BB?FDFFGHHD@FEEEDHFFHBGB4F?GHHBFCGD?FFHCF?@DAGH
@M02034:409:000000000-BFKT7:1:2101:16282:22840 1:N:0:27
AAAGTCGAGGTGCCTAAAGTGGCAACCCAGACTATTAAGAATGTTGGTGGTGTAGAGCTTCCTGTAGCCGCATGGCGTTCGTACTTAAATATGGAACTAACCATTC
+
A?AAAFAABDAA4BFGGGG6FFEFGDC22F2FFEFGFHHHEG5FG5FE222AFFF5D5GGGAGEGF5FGD0EDEFFGGGFFG21FF@BDG44BGEFGBB3EE3BBG
@M02034:409:000000000-BFKT7:1:2101:14030:22843 1:N:0:27
AAAGTCGAGGTGCCTAAAGTGGCAACCCAGACTCCTGCGCCGGTTGGTGGTGTAGAGCTTCCTGTAGCCGCATGGCGTTCGTACTTAAATATGGAACTAACCATTCCAATTTTCGCTGTCTCTTATACACATCTCCGAGCCCACGAGACA
+
BBBBBFBBBBABGGGGGGGFGGGHHHHGGHHGHHHHHHGGGGGGGGGFGGEFGHHHGHHGHGHHHHHHHGGGGGHHGGGGGGHHHHHFGHHHHHHHHHGGHHHHGHHHHHHHHHGGGGGHHHHHHHHHHHHHHGGHDFGGGGHGGGGGGE
@M02034:409:000000000-BFKT7:1:2101:16266:22850 1:N:0:27
AAAGTCGAGGTGCCTAAAGTGGCAACCCAGACTATTAAGAATGTTGGTGGTGTAGAGCTTCCTGTAGCCGCATGGCGTTCGTACTTAAATATGGAACTAACCATTCCAATTTTCGCTGTCTCTTATACACATCTCCGAGCCCACGAGACA
+
BBBCAFBCCCACGGGGGGGFGGGHHHHGGHHGHHHHHHHHHHHHHHHEFGEGEHHHHHHHHHHHHHHHHGGGGGHHGFGGGGHHHHHHHHHHHHHGHHHGHHGHHHHHHHHHHHGGGGGHHGHHHHHHHHHHHHHHGGGGGGHGGGGGGG
@M02034:409:000000000-BFKT7:1:2101:21347:22851 1:N:0:27
AAAGTCGAGGTGCCTAAAGTGGCAACCCAGACTTTGGCTGGTGTTGGTGGTGTAGAGCTTCCTGTAGCCGCATGGCATTCGTACTTA
+
BBCCCFCCCCCCGGGGGGGGGGGHHHHGGHHGH5GHG33FF3FHGHHEFGEFHGHHHHHHGHHHHHHHHGGGGGHH3BGFHHH1?GF
@M02034:409:000000000-BFKT7:1:2101:8036:22857 1:N:0:27
AAAGTCGAGGTGCCTAAAGTGGCAACCCAGACTAAGAGTAAGGTTGGTGGTGTAGAGCTTCCTGTAGCCGCATGGCGTTCGTACTTAAATA
+
BBBBBFBBBBABGGGGGGGGGGGHHHHGGHH2GBEC3EGB55AB3BAAF2BFABG55BFG5FDDG5B5AAE>EEG1E1>1EE211@F3BBB
@M02034:409:000000000-BFKT7:1:2101:21673:22860 1:N:0:27
AAAGTCGAGGTGCCTAAAGTGGCAACCCAGACTCCTAAGCATGTTGGTGGTGTAGAGCTTCCTGTAGCCGCATGGCGTTCGTACTTAAATATGGAACTAACCATTCCAATTTTCGCTGTCTCTTATACACATCTCCGAGCCCACGAGACA
+
BBBCAFBCCBABGGGGGFGGGGGHHHHGGHHGHHHGHHHHGGHFGHHECEEFEGHHFHHHHHHHHHHHHGGGGGHFFEGGGGHHHHHHHHHHHFFEHHGHFFFGHHEGHHHHHFGGGGGHHFHHGHHHFHHHHHFGGCFGGGHGGCGGGH
@M02034:409:000000000-BFKT7:1:2101:27234:22864 1:N:0:27
AAAGTCGAGGTGCCTAAAGTGGCAACCCAGATTACTCATGGTGTTG
+
BBBBBFBBBBBBGGGGGGGGGGGHHHHGGH23D5GH55FG3FGH2F
@M02034:409:000000000-BFKT7:1:2101:11649:22870 1:N:0:27
AAAGTCGAGGTGCCTAAAGTGGCAACCCAGACTCAGAATCAGGTTGGTGGTGTAGAGCTTCCTGTAGCCGCATGGCGTTCGTACTTAAATATGGAACTAACCATTCCAATTTTCGCTGTCTCTTATACACATCTCCGAGCCCACGAGACA
+
BBBBBFCABCBCGGGGGGGGGGGHHHHGGHHGHHHHHHHHHHHHHHGGGGGGHFHHHHHHHHHHHHHHHGGGGGHHGGGGGGFHHHFFDGGHHHGHGFGFHGHHHHGHFGHHHHGGGGGHHHHHHHHHHHHGHHHFGFGGGGHGGGGGGB
@M02034:409:000000000-BFKT7:1:2101:15807:22877 1:N:0:27
AAAGTCGAGGTGCCTAAAGTGGCAACCCAGACTAAG
+
AAA1AFAA>D1ACGGGGGGGD1AEGGHAF0GGFA1B
@M02034:409:000000000-BFKT7:1:2101:21367:22878 1:N:0:27
AAAGTCGAGGTGCCTAAAGTGGCAACCCAGACTCCGCATCCTGTTGGTGGTGTAGAGCTTCCTGTAGCCGCATGGCGTTCGTACTTAAATATGGAACTAACCATTCCAATTTTCGCTGTCTCTTATACACATCTCCGAGCCCACGAGAC
+
CCCCBFBBCCABGGGGGGGGGGGHHHHGGHHGHHHGGGGGHHHGHHHEEFEGGHGHFHHHHHHHHHHHHGGGGEFHGGGGFGHHHHHHHHHHHGHHFHGF3FFGHHFHHHHHHHGGGGGGHHGHHHGHHFHHHHGHGCCGGGHGGG/EE
@M02034:409:000000000-BFKT7:1:2101:24350:22879 1:N:0:27
AAAGTCGAGGTGCCTAAAGTGGCAACCCAGACTCATCATACGGTTGGTGGTGTAGAGCTTCCTGTAGCCGCATGGCGTTCGTACTTAAATATGGAACTAACCATTCCAATTTTCGCTGTCTCTTATACACATCTCCGAGCCCACGAGAC
+
ABBBBFBB?DAAGGGEGGGFGGGHHHHGGH2AGHHHHHGHHGG2F?EEFGBFHHHHGFHGFFEFFGFHHEFGG1F?EGGGGEHGHHGFHHHHHHFFCFDCHHFGHFBG4FGHHFEEGGGHHHHGGHFHGBGHHHG1CBC@CFHGCACGG
@M02034:409:000000000-BFKT7:1:2101:22615:22889 1:N:0:27
AAAGTCGAGGTGCCTAAAGTGGCAACCCAGACTAGTAAGATTGTTGGTGGTGTAGAGCTTCCTGTAGCCGCATGGCGTTCGTACTTAAATATGGAACTAACCATTCCAATTTTCGCTGTCTCTTATACACATCTCCGAGCCCACGAGACA
+
CCCCCFCCCCAAGGGGGGGGGGGHHHHGGHHGHHHHHHHGHHHHHGHEFGEFHHHHHHHHHHHHHHHHHGGGGGHHGGGGGGHHHHGFHHHHHHHHHHEGHGHHGHGHGHHHHGFGGGGGHGFHGHGHHHHHHHHHGGFGGGFFFFGGGG
@M02034:409:000000000-BFKT7:1:2101:6003:22893 1:N:0:27
AAAGTCGAGGTGCCTAAAGTGGCAACCCAGACTCAGAATAATGTTGGTGGTGTAGAGCTTCCTGTAGCCGCATGGCGTTCGTACTTAAATATGGAACTAACCATTCCAATTTTCGCTGTCTCTTATACACATCTCCGAGCCCACGAGAC
+
BBBBBFBBBBBBGGGGGGGGGGGHHHHGGHHGHHHHHHHHFGHHHHHFFGEFGGHHHHHGHHHHGGHHHGGGGGHHGGGGGGHHHHHFFHHHHGHGFHGFHHHHHHGHHHHHHHGGGGGHHHHHHHHHFGHHHHHFFCGGGGHGGGGEG
@M02034:409:000000000-BFKT7:1:2101:19558:22893 1:N:0:27
AAAGTCGAGGTGCCTAAAGTGGCAACCCAGACTTCTCTTACTGTTGGTGGTGTAGAGCTTCCTGTAGCCGCATGGCGTTCGTACTTAAATATGGAACTAACCATTCCAATTTTCGCTGTCTCTTATACACATCTCCGAGCCCACGAGAC
+
ABBAAFBBBBBBGGGGGFGGGGGGHHHGGGHGHHHHHGFHHGHHHHHEEFAFGFGFFFHHHHHHGHGFGFFAEGFGEEGGGFHHGHFHHHGHHGFFHGGGHHBGHFFGHFGHH?EEFEFHHHHHGHFGGBGGEGFFD//BDFECCCGGG
@M02034:409:000000000-BFKT7:1:2101:18828:22904 1:N:0:27
AAAGTCGAGGTGCCTAAAGTGGCAACCCAGACTGATCCGCTGGTTGGTGGTGTAGAGCTTCCTGTAGCCGCATGGCGTTCGTACTTAAATATGGAACTAACCATTCCAATTTTCGCTGTCTCTTATACACATCTCCGAGCCCACGAGACA
+
BABBBFBABBBBGGGGGGGGGGGHHHHGGHHGHHHHHHHGGGGGGGEFGGGGHHHFGHGHHHHHHHHGHGGGGGHHGEGGGGHHGHHGHHHHHHEFFGFHHGFGFHFFGGHHHFEGGGGHHHHHHBGGHHHHHHHG?DGGFGHGGGGGGF
@M02034:409:000000000-BFKT7:1:2101:18740:22906 1:N:0:27
AAGTCGAGGTGCCTAAAGTGGCAACCCAGACTAAGGAGTGTGTTGGTGGTGTAGAGCTTCCTGTAGCCGCATGGCGTTCGTACTTAAATATGGAACTAACCATTCCAATTTTCGCTGTCTCTTATACACATCTCCGAGCCCACGAGACAG
+
ABABBAABBABBGGGGGFGFFGFHHHGGHHGHHHHHHHHHHHGHHHBFEABFGGGHHHHHHGHGFGHHGCEEFHHFEEFGGHHHHBGHHHHGHHHGGGGFHFGHHFBHGHHHGGDGGEHHHFHGHGHHGHHHHGHGGGGFGHGGCGFGHG
@M02034:409:000000000-BFKT7:1:2101:15815:22913 1:N:0:27
AAAGTCGAGGTGCCTAAAGTGGCAACCCAGACT
+
CCCCCFCCCCCCGGGGGGGGGGGHHHHGGHFFF
@M02034:409:000000000-BFKT7:1:2101:20288:22913 1:N:0:27
AAAGTCGAGGTGCCTAAAGTGGCAACCCAGACTAAGAAGGAGGTTGGTGGTGTAGAGCTTCCTGTAGCCGCATGGCGTTCGTACTTAAATATGGAACTAACCATTCCAATTTTCGCTGTCTCTTATACACATCTCCGAGCCCACGAGACA
+
BBBBBFBBBBBBGGGGGGGFGGGHHFHGGHHGHHHHHHHHHHGGGFFFFGABGGHFGHHHHFHFFGHFHGGGGGHHGEGGFEGHHHGGHHGHHHGGFHHHHHHHHHHHHHHHHHGGGGGGHHHHHHHHHFGHHHGHGGGCGGFGGGGGGE
@M02034:409:000000000-BFKT7:1:2101:19127:22917 1:N:0:27
AAAGTCGAGGTGCCTAAAGTGGCAACCCAGACTACTAAGGATGTTGGTGGTGTAGAGCTTCCTGTAGCCGCATGGCGTTCGTACTTAAATATGGAACTAACCATTCCAATTTTCGCTGTCTCTTATACACATCTCCGAGCCCACGAGACA
+
CCCCCFCBC@ABGGGGGGGGGGGHHHHGGHHGHHHHHHHHHHHHHHGFFGEFHHHHHHHHHHHHHHHHHGGGGGHHGGGGGGHHHHFHFGGHHHFGHHHHHHHHHHFHGGHHHHGGGGGGHHHHFHFHGHHHHHFGD@FGGGHGGGG?DC
@M02034:409:000000000-BFKT7:1:2101:24065:22918 1:N:0:27
AAAGTCGAGGTGCCTAAAGTGGCAACCCAGACTCATCATCCTGTTGGTGGTGTAGAGCTTCCTGTAGCCGCATGGCGCTCGTACTTAAATATGGAACTAACCATTCCAATTTTCGCTGTCTCTTATACACATCTCCGAGCCCACGAGAC
+
BBBBBFBBBBAAFFGGGGGFGFFFHFHGGHHGHHHHHHHHHHHHHHHEFEEFGHGGGHHHHGGFGHHHHGEGGGHHFGGFEEFHEGFFHFEHHHFHHHBFGHHHFHHHFHHHHHGGGGGHHHHHFHHHGHHHHHFFD@D@DGHGGGCGG
@M02034:409:000000000-BFKT7:1:2101:10063:22920 1:N:0:27
AAAGTCGAGGTGCCTAAAGTGGCAACCCAGACTTCGAAGGCGGTTGGTGGTGTAGAGCTTCCTGTAGCCGCATGGCGTTCGTACTTAAATATGGAACTAACCATTCCAATTTTCGCTGTCTCTTATACACATCTCCGAGCCCACGAGACA
+
BBBBBFBBBBBBGGGFGGGFGGGHGHHGGHHGHHHGHHGGHGGGGGGEFGEFGHHHHHHHHHHHHHHHHGGGGGHHGGGGGGHHHHHHHHHHHHGHHHHHHHGHHHGHHHHHHHGGGGGGHHHHHHHHGHHHHHGHFCGGGGHGGGGDGG
@M02034:409:000000000-BFKT7:1:2101:15721:22931 1:N:0:27
AAAGTCGAGGTGCCTAAAGTGGCAACCCAGACTAATTCTCCGGTTGGTGGTGTAGAGCTTCCTGTAGCCGCATGGC
+
>1AA1BA1A1>>BCGFBFGABFFBG0FECCGCGHE12DFHFFEAAEEECEGFA1ADAFBG1FGD1AD2A>>>E/0>
@M02034:409:000000000-BFKT7:1:2101:16557:22933 1:N:0:27
AAAGTCGAGGTGCCTAAAGTGGCAACCCAGACTACGCAGCAGGTTGGTGGTGTAGAGCTTCCTGTAGCCGCATGGCGTTCGTACTTAAATATGGAACTAACCATTCCAATTTTCGCTGTCTCTTATACACATCTCCGAGCCCACGAGACA
+
BBBBAFBADDAAFGGGGGGGGGGHHHGGGHHGHHHGGGGGGHHHGHGEFEFFGHHFHHFHHHHHHHHHHGGGGGGHGFGGFFHHHHHHFHGHHHFHHHHBGHHHHHHHHHHHHHGGGGFFHHHHFHHHHFHGHBGFF/DGFGGGGGGGGE
@M02034:409:000000000-BFKT7:1:2101:6924:22937 1:N:0:27
AAAGTCGAGGTGCCTAAAGTGGCAACCCAGACTCATCATCAGGTTGGTGGTGTAGAGCTTCCTGTAGCCGCATGGCGTTCGTACTTAAATATGGAACTAACCATTCCAATTTTCGCTGTCTCTTATACACATCTCCGAGCCCACGAGACA
+
BBBBAFBBBBAAGFGGGGGGGGGHHHHGGHHGHHHHHHHHHHFFBCCGGGAFFHHHHHHHHGHGHHHHHGGGGGHGGGGGEGHHHHBFFGFHHEDEHHEGHHHHHHHHFGHHHHGGGF/BGHHGHHGH3CGFFHHHG/DGCGGGGDGGGF
@M02034:409:000000000-BFKT7:1:2101:12863:22940 1:N:0:27
AAAGTCGAGGTGCCTAAAGTGGCAACCCAGACTCAGAATCAGGTTGGTGGTGTAGAGCTTCCTGTAGCCGCATGGCGTTCGTACTTAAATATGGAACTAACCATTCCAATTTTCGCTGTCTCTTATACACATCTCCGAGCCCACGAGACA
+
A?AB>DAABDBAGGGFGFGGGGGHHHGEGHHGHHHHHHHBBBGFGGEBFEEGBFGGGGGHHHGFAFFDBEEEE?FA@FFFEEFGFGHHHHGFHHBDEHEFFGBFGFFFHGGHDFEGGGEHHFHHBGFGHHHHHHGGDCCDGGFGFFCDDC
@M02034:409:000000000-BFKT7:1:2101:12883:22940 1:N:0:27
AAAGTCGAGGTGCCTAAAGTGGCAACCCAGACTCAGAATCAGGTTGGTGGTGTAGAGCTTCCTGTAGCCGCATGGCGTTCGTACTTAAATATGGAACTAACCATTCCAATTTTCGCTGTCTCTTATACACATCTCCGAGCCCACGAGACA
+
BCBCCFCCCCABGGGGGGGGGGGHHHHGGHHGHHHHHHHHHHHHHHGEGGFGHHHHHHHHHHHHHHHHHGGGGGHHGFGGGGGHHHHGHHHHHHHHHHGHHHHHHHHHHGHHHHGGGGGHHHHHFHEHGHHHHHHHGDDCGGHGGGGGGB
@M02034:409:000000000-BFKT7:1:2101:15736:22942 1:N:0:27
AAAGTCGAGGTGCCTAAAGTGGCAACCCAGACTAATTCTCCGGTTGGTGGTGTAGAGCTTCCTGTAGCCGCATGGCGTTCGTACTTAAATATGGAACTAACCATTCCAATTTTCGCTGTCTCTTATACACATCTCCGAGCCCACGAGACA
+
CCCCCFCCBCBCGGGGGGGGGGGHHHHGGHHGHHHHHHHHHGGGFGGGGGEFHHFGHFHHHHHHHHHHHGGGGGHHGGGGGGHHHHDFGHFFHHGHFHHHHHHHHHHHHHHHHHGGGGGGHGHHGHHHEHHHHHHHGGGGGGHGGGGCGC
@M02034:409:000000000-BFKT7:1:2101:14464:22944 1:N:0:27
AAAGTCGAGGTGCCTAAAGTGGCAACCCAGACTGAGCGGACTGTTGGTGGTGTAGAGCTTCCTGTAGCCGCATGGCGTTCGTACTTAAATATGGAACTAACCATTCCAATTTTCGCTGTCTCTTATACACATCTCCGAGCCCACGAGACA
+
CCCCCFCCCCCBGGGGGGGGGGGHHHHGGHHGHHHHHGGGGGHHHHHGGGGFGFHGHHHHHHHHHHHHHGGGFGHHGGGGGGHHHHHGHHHHHH3FGHHHHHGGHHGHHHHHHHGGGGFHHHHHFHDHFHFHHHHEGFGGGGHFGGGGGF
@M02034:409:000000000-BFKT7:1:2101:15007:22962 1:N:0:27
AAAGTCGAGGTGCCTAAAGTGGCAACCCAGACTGTGTCGAGTGTTGGTGGTGTAGAGCTTCCTGTAGCCGCATGGCGTTCGTACTTAAATATGGAACTAACCATTCCAATTTTCGCTGTCTCTTATACACATCTCCGAGCCCACGAGAC
+
CBCCCFCCCCABGGGGGGGGGGGHHHHGGHGGHHHHHHGHGHHHHHHFFGEFHHHHHGHHHHHHHHHHHGGGGGHHGGGGGGHHHHGHFHHHHHHHFFGGHHGHHHGFDGHHHBEGGGGHHGHHGHHHHHHHHHFFG/BCDFHGGGGGG
@M02034:409:000000000-BFKT7:1:2101:7498:22967 1:N:0:27
AAAGTCGAGGTGCTAAAGTGGCAACCCAGACTCCGCCGATGGTTGGTGGTGTAGAGCTTCCTGTAGCCGCATGGCGTTCGTACTTAAATATGGAACTAACCATTCCAATTTTCGCTGTCTCTTATACACATCTCCGAGCCCACGAGACAG
+
BBBBBFBBBBBBGGFGGGGGG2GHEHGGHH2GGBAA2EEEEGAFEEAFE1AFFBAA5AGEGHHD5F@GG?@>EHAE?EFEEBGFHFGHF4EGGBFGH3GCH3FHGHHGFHHHFE/CD<BFGGHFHFGHHFH1G1FDCGCGGHGC@??.0<
@M02034:409:000000000-BFKT7:1:2101:5681:22980 1:N:0:27
AAAGTCGAGGTGCCTAAAGTGGCAACCCAGACTCCGGCGGCTGTTGGTGGTGTAGA
+
ABBAABAAB@AAGGGGBFGGGGGHHHGEFGHC33A2EEFE0AEHFBCE11B1?3B@
@M02034:409:000000000-BFKT7:1:2101:21013:22987 1:N:0:27
AAAGTCGAGGTGCCTAAAGTGGCAACCCAGACTAAGGAGGCTGTTGGTGGTGTAGAGCTTCCTGTAGCCGCATGGCGTTCGTACTTAAATATGGAACTAACCATTCCAATTTTCGCTGTCTCTTATACACATCTCCGAGCCCACGAGACA
+
BBBBBFBBBBBBGGGGGGGGGGGFHHHGGHHGHHHHHHHGGHHHHHHEFFEFHHHHHHHHHHHHHHGHHGGGGGHHGGGGGGBGHHFGGHGHHFGGFHGGHHHHHHGHFFHHHFEGGGGHHHHHGHHHFHHHHHFDD/@CGGHGGGGGGG
@M02034:409:000000000-BFKT7:1:2101:10752:22987 1:N:0:27
AAAGTCGAGGTGCCTAAAGTGGCAACCCAGACTAGTGCGTCTGTTGGTGGTGTAGAGCTTCCTGTAGCCGCATGGCGTTCGTACTTAAATATGGAACTAACCATTCCAATTTTCGCTGTCTCTTATACACATCTCCGAGCCCACGAGACA
+
AABAAFABBDAABFFGCGG6BECFHHHGFFCFHHFFGHGCEGFHHDGEFEEFHFH5FHHHHEHHGHHHHGGGGGHHEGGEEGHHHHFGHHGHHHHHFHGGHHHHHHGH4BFGHHFE?AFFHFHHFHDFDBGFGBB?E??/BFFGGCGGCG
@M02034:409:000000000-BFKT7:1:2101:15801:22991 1:N:0:27
AAAGTCGAGGTGCCTAAAGTGGCAACCCAGACTAATAAGACGGTTGGTGGTGTAGAGCTTCCTGTAGCCGCATGGCGTTCGTACTTAAATATGGAACTAACCATTCCAATTTTCGCTGTCTCTTATACACATCTCCGAGCCCACGAGACA
+
BCCCBFBCCCCCGGGGGGGGGGGGHHHGGGHGHHHHHHHHHGGGGGGGGGGFHHHHHHHHHHHHHHHHHEEFGEHHEEGGGGHHHHGGHHHHHHGHHHGGHHHGHHHHHGHHHHGGGGGHHHHHGHGHGHHHHHHGFCGGGGEGGGGGGF
@M02034:409:000000000-BFKT7:1:2101:11387:22992 1:N:0:27
AAAGTCGAGGTGCCTAAAGTGGCAACCCAGACTCAGTCGCCTGTTGGTGGTGTAGAGCTTCCTGTAGCCGCATGGCGTTCGTACTTAAATATGGAACTAACCATTCCAATTTTCGCTGTCTCTTATACACACTCCG
+
>1AA1BA1A1>1BFGFFAAFGGGHHHHGGHFGHHHH1F?EEEFBEFFEAEEEEFGFFFHBEGG112FFFFEEG/0F@GGEEEGHHHHDHHHHHHHFHH1FF0BBF2BBFGGHFHCEEEEHHBGFDHBDBCD?C<0C
@M02034:409:000000000-BFKT7:1:2101:5765:22994 1:N:0:27
AAAGTCGAGGTGCCTAAAGTGGCAACCCAGACTCCGAATCCTGTTGGTGGTGTAGAGCTTCCTGTAGCCGCATGGCGTTCGTACTTAAATATGGAACTAACCATTCCAATTTTCGCTGTCTCTTATACACATCTCCGAGCCCACGA
+
CCCCCFABCCBBGGGGGFGGGGGHHHHGGHHGHHHCFGFGGGBFFECAAAEFADGBFFBFFFFGDBGFGEE0F?1BEEEEE?EGCFHFHHHFHGBBGFFG3?3FF4F4BGFHF?@EGGFHEGFD3GB3BFDFGFH2A/<@C</F/<
@M02034:409:000000000-BFKT7:1:2101:11398:23006 1:N:0:27
AAAGTCGAGGTGCCTAAAGTGGCAACCCAGACTCAGTCGCCTGTTGGTGGTGTAGAGCTTCCTGTAGCCGCATGGCGTTCGTACTTAAATATGGAACTAACCATTCCAATTTTCGCTGTCTCTTATACACACTCCGAGCCCACGAGACAG
+
BBBABFBCCCCCGGGGGGGGGGGGHHHGGHHGHHHHHHGGGGHHHHHEFGEFGHHHHHHHHHHHHHHHHGGGGGHHGGGGGGHHHHFHBGHHHHHHGHHGHHHHHHGHHGHHHFGGGGGGHFHHFHHHHHHGHHHFGGGGFHGGGCFGHH
@M02034:409:000000000-BFKT7:1:2101:22125:23008 1:N:0:27
AAAGTCGAGGTGCCTAAAGTGGCAACCCAGACTACGTTTTCGGTTGGTGGTGTAGAGCTTCCTGTAGCCGCATGGCGTTCGTACTTAAATATGGAACTAACCATTCCAATTTTCGCTGTCTCTTATACACATCTCCGAGCCCACGAGACA
+
BABAAFBBBBBBGGGGGGGGGGGGHHHGGHHGHHGGGHHGHGGFEEEEFFEFHHGGHHHHHHHHGFHHHGGEGGGHGGGGGGHHHHFGHHHHFHFFHGHHHHFHFHGFHHHHHHGGGGGHHHHHHHFHGHHGHHHHGGGGGGHGGGGGGB
@M02034:409:000000000-BFKT7:1:2101:5776:23011 1:N:0:27
AAAGTCGAGGTGCCTAAAGTGGCAACCCAGACTCCGAATCCTGTTGGTGGTGTAGAGCTTCCTGTAGCCGCATGGCGTTCGTACTTAAATATGGAACTAACCATTCCAATTTTCGCTGTCTCTTATACACATCTCCGAGCCCACGAGAC
+
AAAABFABBBAA4GGGGGGGGGGGGHGGGHHGHHGGGGGGHHFHGHHEEGEFGFH5DFHHHEHHHHHHHG?EEFHEFEEFEFHHHHFFHHGFGHG3BEBFGFHHEHHHHHHHHFFGGEE?HHGHBFBBBGFHHGFFGC/BGEEGG/<CE
@M02034:409:000000000-BFKT7:1:2101:14801:23011 1:N:0:27
AAAGTCGAGGTGCCTAAAGTGGCAACCCAGACTCTTGGTGTGGTTGGTGGTGTAGAGCTTCCTGTAGCCGCATGGCGTTCGTACTTAAATATGGAACTAACCATTCCAATTTTCGCTGTCTCTTATACACATCTCCGAGCCCACGAGACA
+
BBBBBDAA3AAAGGGGFGGBGBFGHHHGGHCFHHHHHHFFHGGFFGGGFCGGFHG5EHHHHGHHHFFFBEGEGGGHEEECEGGHHHHEGHFHGFFGCFGFHHEGHHHGFGGHFGEFGGGFBGFHDFD22B1FHHEGG>C?@FHGGG?AGB
@M02034:409:000000000-BFKT7:1:2101:18427:23021 1:N:0:27
AAAGTCGAGGTGCCTAAAGTGGCAACCCAGACTAGTCGTGAGGTTGGTGGTGTAGAGCTTCCTGTAGCCGCATGGCGTTCGTACTTAAATGTGGAACTAACCATTCCAATTTTCGCTGTCTCTTATACACATCTCCGAGCCCACGAGACA
+
BBCCAFBCCCBCGGGGGGGGGGGHHHHGGHHGHHGHHGGGGGHHHHGFFEEFHHHHHHHHHHHHHHHGHGGGGGHHGGGGGGHHHHHHHHHHHHGFHHFHHHGHHHGHHHHHHHGGGGGHHHHHFHHHHHHHHHHGGGGGGGGGGGGGGB
@M02034:409:000000000-BFKT7:1:2101:14686:23031 1:N:0:27
AAAGTCGAGGTGCCTAAAGTGGCAACCCAGACTGCTACTCCGGTTGGTGGTGTAGAGCTTCCTGTAGCCGCATGGCGTTCGTACTTAAATATGGAACTAACCATTCCAATTTTCGCTGTCTCTTATACACATCTCCGAGCCCACGAGACA
+
CCCCCFCCCCBBGGGGGGGFGGGHHHHGGHDEHHGGHHHHHGGGG?EEGCGFFDG5FFHHFHHHHHHGFGGEGEFCEEEGFEFHGHHGFHHHHE3FFHHHFF3GFHGGFGGHHFEGGGDG3HGEFGGFHEBGHHHFG/CCGGHGFCGDDF
@M02034:409:000000000-BFKT7:1:2101:7309:23031 1:N:0:27
AAAGTCGAGGTGCCTAAAGTGGCAACCCAGACTGCGGGTCGGGTTGGTGGTGTAGAGCTTCCTGTAGCCGCATGGCGTTCGTACTTAAATATGGAACTAACCATTCCAATTTTCGCTGTCTCTTATACACATCTCCGAGCCCACGAGACA
+
BBCBBFCBBCBCGGGGGGGGGGGHHHGGGHHGH33E2AEEA0AGFGGGGGAFHHHHHHHHHHHGHHHHHGGGGGHHGGGGGGGHHHGHFGFHHHGHGHHHHHHHHGHHHHHHHHGGGGGHHHHHHHFHFHHHHHFHDDGGGGHGGGGGGB
@M02034:409:000000000-BFKT7:1:2101:9312:23034 1:N:0:27
AAAGTCGAGGTGCCTAAAGTGGCAACCCAGACTCAGCATCAGGTTGGTGGTGTAGAGCTTCCTGTAGCCGCATGGCGTTCGTACTTAAATATGGAACTAACCATTCCAATTTTCGCTGTCTCTTATACACATCTCCGAGCCCACGAGACA
+
BBBBBFAABBBBGGGGGGGFGGGHHHHGGGHGHHHHGGGHGHHHHHGGFEEFCFHHHHHHHHHHHHHHGGGGGGHHGGGGGGHHHHHHHHHHHHGHHHHGHHGHGHFHHGFHHGFFGGGHHHHHHHHHHFHHHHHEDCCCCFHFC?@?DF
@M02034:409:000000000-BFKT7:1:2101:24561:23051 1:N:0:27
AAAGTCGAGGTGCCTAAAGTGGCAACCCAGACTAGGCAGCAGGTTGGTGGTGTAGAGCTTCCTGTAGCCGCATGGCGTTCGTACTTAAATATGGAACTAACCATTCCAATTTTCGCTGTCTCTTATACACATCTCCGAGCCCACGAGACA
+
BCCCBFCCCCCCGGGGGGGGGGGHHGHGGHHGHF3B3EEF2FGGFHEEEEECGBGBGEFFAGGGFEGBFFGCGGFA>EEGEDFEHHHHEGHFGE33FGHH303FGFFDDFGHH?EDGGEHHFGHBFHHHFFHHHHGD?CCGEEGGCCDFF
@M02034:409:000000000-BFKT7:1:2101:24798:23052 1:N:0:27
AAAGTCGAGGTGCCTAAAGTGGCAACCCAGACTGATAAGATTGTTGGTGGTGTAGAGCTTCCTGTAGCCGCATGGCGTTCGTACTTAAATATGGAACTAACCATTCCAATTTTCGCTGTCTCTTATACACATCTCCGAGCCCACGAGACA
+
AAAA>DA>A2>AFFGGFEGGGGGHHHHGFHHGH3FGHHHGHGFGDGGEFGGGHGHGGFHHFHGHF5AEFGEEFEFHEEEG1BFGGGHGDFGGEBFFFFFBEF3BFB4BFGHHHHGGEGEBGEGFGGFEB?FFHHF1?>/<BFHGCC/?FF
@M02034:409:000000000-BFKT7:1:2101:20087:23057 1:N:0:27
AAAGTCGAGGTGCCTAAAGTGGCAACCCAGACTGCG
+
>>>>>B1>>11>GCG1FBGABBFHH0EEEAFEF10A
@M02034:409:000000000-BFKT7:1:2101:24809:23067 1:N:0:27
AAAGTCGAGGTGCCTAAAGTGGCAACCCAGACTGATAAGATTGTTGGTGGTGTAGAGCTTCCTGTAGCCGCATGGCGTTCGTACTTAAATATGGAACTAACCATTCCAATTTTCGCTGTCTCTTATACACATCTCCGAGCCCACGAGAC
+
BBCCCFCBCCBCGGGGGGGFFGGHFHHGGHHGHHHHGHHGHHHGGHHFFGEFHHHHGFGHFFGGGHHFHEEGGFHHGGGFFFHHHHBFGHHHHHHGFHGGHHHHHHFHHHHHHHGGGGGHHHHHBFBBBGHHGHGFECFF<FHGGGGGG
@M02034:409:000000000-BFKT7:1:2101:26494:23074 1:N:0:27
AAAGTCGAGGTGCCTAAAGTGGCAACCCAGACTAAGACGGATGTTGGTGGTGTAGAGCTTCCTGTAGCCGCATGGCGT
+
CCCCCFCCCCCCGGGFGFGGGGGGHHHGGHHGHHFFABEE2EE3FGCEC1FF13D5AAFG5GFHFBF53EE0B>F1/?
@M02034:409:000000000-BFKT7:1:2101:22708:23087 1:N:0:27
AAAGTCGAGGTGCCTAAAGTGGCAACCCAGACTGCGACGGCGGTTGGTGGTGTAGAGCTTCCTGTAGCCGCATGGCGTTCGTACTTAAATATGGAACTAACCATTCCAATTTTCGCTGTCTCTTATACACATCTCCGAGCCCACGAGAC
+
CCCCCFCBCCCCGGGGGGGGGGGHHHHGGHHGHFFEGGGGGCGEEFGEFGEFHHGFHFHHHHHHHHHHHGGFGGHGGGGGGGHHHHBGHHHHHHHHHHGHHHHHHHHGGHHHHHGGGGGFFHHHGHDHHHHHHHFHG?CGFGHFCGGGG
@M02034:409:000000000-BFKT7:1:2101:23505:23088 1:N:0:27
AAAGTCGAGGTGCCTAAAGTGGCAACCCAGACTATGAATCCGGTTGGTGGTGTAGAGCTTCCTGTAGCCGCATGGCGTTCGTACTTAAATATGGTACTAACTATTCCAATTTTCGCTGT
+
CCCCCFCCCCAAGGGGGGGGGGGHHHHGGHH2EAGGGDGGBEA2EEE1A?EEA3F5DBAFEGFGA5B53?E0EEC1>>EE>?21?FGD3@G44@44BFGG334DDDH4?F?HF4/<E/<
@M02034:409:000000000-BFKT7:1:2101:26496:23092 1:N:0:27
AAAGTCGAGGTGCCTAAAGTGGCAACCCAGACTAAGACGGATTTTGGTGGTGTAGAGCTTCCTGTAGCCGCATGGCGTTCGTACTTAAATATGGTACTAA
+
AABBBFBB3>AAFGGGGGGFFGA4BGFCFFG2GGGB3FAE2E2BDA2B1A1FFBF5DAB35B5B55A53A>0BE11>>/1??CG1@@FGHFB4G44B4FG
@M02034:409:000000000-BFKT7:1:2101:25962:23098 1:N:0:27
AAAGTCGAGGTGCCTAAAGTGGCAACCCAGACTAAGAATATGGTTGGTGGTGTAGAGCTTCCTGTAGCCGCATGGCGTTCGTACTTAAATATGGAACTAACCATTCCAATTTTCGCTGTCTCTTATACACATCTCCGAGCCCACGAGAC
+
BBBBBFBBBBABGGGGGGGGGGGHHHHGGHHGHGHGDHGG5EHHHGGFFGEGHHHHHHHHHHHHHHHHHGGGGGHHGGGGGGHHHHHHHHHHHHHHGHFHHHFHHHHHFGGHHHGGGGGHHHHHHHHHGFFHHHHFG?DGGGHGGGGGG
@M02034:409:000000000-BFKT7:1:2101:20126:23098 1:N:0:27
AAAGTCGAGGTGCCTAAAGTGGCAACCCAGACTCAGACTAATGTTGGTGGTGTAGAGCTTCCTGTAGCCGCATGGCGTTCGTACTTAAATATGGAACTAACCATTCCAATTTTCGCTGTCTCTTATACACATCTCCGAGCCCACGAGACA
+
CCCCCFBCBCBCGGGGGGGGGGGHHHHGGGHGHGHHHHHHGGHHHGHEFGEFHHHHHHHHHHHHHHHHHGGGGGHHGFGGGEGHHHFHHHHHHGGHFHFHHHHHHHFHHHHHHHGGGGGGHHHH4GGHGHHHHHGHGGGGGEHGGGGGGF
@M02034:409:000000000-BFKT7:1:2101:4544:23101 1:N:0:27
AAAGTCGAGGTGCCTAAAGTGGCAACCCAGACTCAGCAGGGTGTTGGTGGTGTAGAGCTTCCTGTAGCCGCATGGCGTTCGTACTTAAATATGGAACTAACCATTCCAATTTTCGCTGTCTCTTATACACATCTCCGAGCCCACGAGAC
+
BBBBBFBBBBABGGGAGGGGGGGHHHHGGHHGHHHHHHHHGGFGGGHEFGAFHHHHHFHHHHHHHHHGHFEFEGHHEEGGGGHHHHHHGHHHHHHHHHGHHHHHHHHHHHHHHHGGGGGHHHHHFHFGGHHHHHGHD?CDCFHGGGGGG
@M02034:409:000000000-BFKT7:1:2101:9122:23126 1:N:0:27
AAAGTCGAGGTGCCTAAAGTGGCAACCCAGACTCATAATCAGGTTGGTGTTGTAGAGCTTCCTTTAGC
+
CCCCCFBBBDBCGGGGGGGGGGGHHHHGGHHGHHFGBFH553BFFGGE22B1B5F555B35B55B555
@M02034:409:000000000-BFKT7:1:2101:19736:23129 1:N:0:27
AAAGTCGAGGTGCCTAAAGTGGCAACCCAGACTGAGCGTGGGGTTGGTGGTGTAGAGCTTCCTGTAGCCGCATGGCGTTCGTACTTAAATATGGAACTAACCATTTCCAATTTTCGCTGTCTCTTATACACATCTCCGAGCCCACGAGAC
+
BBBBBFBBBBABGGGGGGGFGGGHHHHGGGHGHHCHHGFGCGGGFGGFGGEFGHHFHHHHHHHHHHHHHGGGGGHHGGGGGGHHHHFHFHFHHHFFFHGGGHHHHHHHHHHHHHFDGGGGHHHHHGHHFFFHHFHGHGGGGGGHGGGCGD
@M02034:409:000000000-BFKT7:1:2101:21445:23134 1:N:0:27
AAAGTCGAGGTGCCTAAAGTGGCAACCCAGACTCAGAAGTCGGTTGGTGGTGCAGAGCTTCCTGTAGCCGCATGGTGTTCGTACTTAAATATGGAACTAACCATTCCAATTTTCGCTGTCTCTTATACACATCTCCG
+
ABCCBFBBCCBCGGGGGGGGGGGHHHHGGHHGHGBGFFH5AEFE?EAA1AE133D5CF335BBFBAB5@?E>EE13B??D112FGFHBFGH4@333B@GHB03B3?F4BG?GF4/AEA/B?DFD4B3DFFFCGFH2C
@M02034:409:000000000-BFKT7:1:2101:5777:23141 1:N:0:27
AAAGTCGAGGTGCCTAAAGTGGCAACCCAGACTCCGACGCAGGTTGGTGGTGTAGAGCTTGCTGTAGCCGCATGGCGTTCGTACTTAAATATGGAACTAATCATTCCAATTTTCGCTGTCTCTTATACACATCTC
+
BBBA3FA3A>A>FCGGFDGFGGFHHDFFGHHGHFGEAEE?0AA1BAAE1?EAAFD5A5BB3B5BF5@5@B@/BB1B>?/?1?F//DF3BBFBG?33BEBG4B4BB4?4?FBHFDGCGAE1?2B212@221@F1>>
@M02034:409:000000000-BFKT7:1:2101:11673:23143 1:N:0:27
AAAGTCGAGGTGCCTAAAGTGGCAACCCAGACTAGGAAGGAGGTTGGTGGTGTAGAGCTTCCTGTAGCCGCATGGCGTTCGTACTTAAATATGGAACTAACCATTCCAATTTTCGCTGTCTCTTATACACATCTCCGAGCCCACGAGCC
+
BBBBBFBB@DAAGGGGGBDFEGFHFHHGGDGGGHHHBGH?EH?EGHCFGGEFAGGFGHHHFHHHHFHFHGGGFGHHGEEGGGHEFGHBGGFGFFBFGF3FHGDHDHGHBGHBHF@FG/?BDFGGHH3FDGHHFHHHG?DGGGHEGC//>
@M02034:409:000000000-BFKT7:1:2101:5793:23151 1:N:0:27
AAAGTCGAGGTGCCTAAAGTGGCAACCCAGACTCCGACGCAGGTTGGTGGTGTAGAGCTTCCTGTAGCCGCATGGCGTTCGTACTTAAATATGGAACTAACCATTCCAATTTTCGCTGTCTCTTATACACATCTCCGAGCCCACGAGAC
+
CCBBCFCCBBAAGGGGGGGGGGGHGHFGGHHGGHHG?GGGGGGHHGFEFGEFCGHHHHHHHHHFHHHHHGEEEGHHGEEGFEHEGHFGHHHHHGGBFGF?GGGHHHFFEGHHHBDGGGGFFFHHHHFFGHHHHHGFGGGGGEHGGCCDE
@M02034:409:000000000-BFKT7:1:2101:5838:23161 1:N:0:27
AAAGTCGAGGTGCCTAAAGTGGCAACCCAGACTAAGAAGCCGGTTGGGG
+
CCCCBFCCBCBCGGGGGGGGGGGHHHHGGHH2GEE33AB322AE2E00A
@M02034:409:000000000-BFKT7:1:2101:21557:23164 1:N:0:27
AAAGTCGAGGTGCCTAAAGTGGCAACCCAGACTCAGTCGGGTGTTGGTGGTGTAGAGCTTCCTGTAGCCGCATGGCGTTCGTACTTAAATATGGAACTAACCATTCCAATTTTCGCTGTCTCTTATACACATCTCCG
+
AABBAFBBBBABFFGGFGGGGGGHHHHGCHHGHHB3DDEGCEEEGEHECAE1BFFF5GGB5B5F55DFBEE0EEB1>EEFEGF1GFHB3BF4FBF3EGF33B3?F4B4BGGHFGE??/<B3GDG3GBDFHFBFG2@B
@M02034:409:000000000-BFKT7:1:2101:21568:23182 1:N:0:27
AAAGTCGAGGTGCCTAAAGTGGCAACCCAGACTCAGTCGGGTGTTGGTGGTGTAGAGCTTCCTGTAGCCGCATGGCGTTCGTACTTAAATATGGAACTAACCATTCCAATTTTCGCTGTCTCTTATACACATCTCCGAGCCCACGAGAC
+
A1>>AFAADDAAFGGGGGG3B1FFFHHACGEFGHGHHHEEGGEEECHGGEEFHHGDFGHHGGGGGDFGHGE@EEHHGGGFEEGFHHGFDGHHGGFGFHGHGHFBFFFGFFGHHGEEGGGGHGH2GHBBFHHHHHHGG/@CCGEGGGC.C
@M02034:409:000000000-BFKT7:1:2101:19516:23187 1:N:0:27
AAAGTCGAGGTGCCTAAAGTGGCAACCCAGACTATGCATAATGTTGGTGGTGTAGAGCTTCCTGTAGCCGCATGGCGTTCGTACTTAAATATGGAACTAACCATTCCAATTTTCGCTGTCTCTTATACACATCTCCGAGCCCACGAGACA
+
AABBAFBBBBBBGGGGGGGBGGGHHHHGGHHGHHHHGHHHHHHGHHHEEEFFCGGGGHHHHHHHHFGGGEGEGGHAFEGGGFHFHHHHHHHHHHBFFHHHGHFGHFFFHHGHHHGGGGEHFHHHHHHHGFHHHGH2D/BFGGHGC/DFFC
@M02034:409:000000000-BFKT7:1:2101:11084:23213 1:N:0:27
AAAGTCGAGGTGCCTAAAGTGGCAACCCAGACTCCGTCGCCTGTTGGTGGTGTAGAGCTTCCTGTAGCCGCATGGCGTTCGTACTTAAATATGGAACTAACCATTCCAATTTTCGCTGTCTCTTATACACATCTCCGAGCCCACGAGACA
+
CCCCCFBBCCAAFGGGGGGFGGGHHHHGGHHGHHGGHHGGGGHHHHHEGGEBFGHGHHHHHHHHHHHHHGGGGGHHGGGGFFGHHHFGHHHHHHGHHHGGHHHHHHHHGHHHHHGGGGGHHHHHGHHHGHHHHHHHGGGGFGGGGC@EGF
@M02034:409:000000000-BFKT7:1:2101:20787:23216 1:N:0:27
AAAGTCGAGGTGCCTAAAGTGGCAACCCAGACTTTTCCTACGGTTGGTGGTGTAGAGCTTCCTGTAGCCGCATGGCGTTCGTACTTAAATATGGAACTAACCATTCCAATTTTCGCTGTCTCTTATACACATCTCCGAGCCCACGAGACA
+
CCCCCFCCCCBCGGGGGGGGGGGFHHHGGHHGHHHHHHHHHGGFFEGEFGEFHHHHHHHHHHHHHHHHHGGFGGHHGGGGGGHHHHHGGHHHHHHFHHHHHHHHHHHHHGHHHHGGGGGGHGHHFHGHFHHHHHGFGC@FGGHGGGGGGF
@M02034:409:000000000-BFKT7:1:2101:5759:23220 1:N:0:27
AAAGTCGAGGTGCCTAAAGTGGCAACCCAGACTAATAAGAATGTTG
+
AAAAAFAAD@>AFFGGFGGDFFGHHCEAEGACF111D2B11BBAAA
@M02034:409:000000000-BFKT7:1:2101:8643:23222 1:N:0:27
AAAGTCGAGGTGCCTAAAGTGGTAACCCAGACTCATACGCCTGTTGGTGGTGTAGAGCTTCCTGTAGCCGCATGGCGTTCGTACTTAAATATGGAACTAACCATTCCAATTTTCGCTGTCTCTTATACACATCTCCGAGCCCACGAGACA
+
ABBBBFBABBBBGGGGGGGFGGGHHGHHGHHGHHHHHHGGEGHHHGHEFGEGHHHFFHHHHHGGFGG5EEE@FGHGFGFGGGGHGHHHHHHGFF3DGHGHBCFFHHFHHHHHHGFGGGGHHHHHFHHGFHHHHHHBGGGFG/CFDGGGGH
@M02034:409:000000000-BFKT7:1:2101:10291:23223 1:N:0:27
AAAGTCGAGGTGCCTAAAGTGGCAACCCAGACTGCGAATCCGGTTGGTGGTGTAGAGCTTCCTGTAGCCGCATGGCGTTCGTACTTAAATATGGAACTAACCATTCCAATTTTCGCTGTCTCTTATACACATCTCCGAGCCCACGAGACA
+
CCCCCFCCCCCCGGGGGGGGGGGHHHGGGHHGHHGEGGGGHGGGGGGEFEFFGFHFGHHHFHHHHFGGHGG@EGHAFEGGGGHHHHHHGHHGHB3?GHHHFGFFHHHFFGHHHFGGG?EHHGHFGHFHGGHHHFHHGGGGGGHGGGGGGF
@M02034:409:000000000-BFKT7:1:2101:6182:23223 1:N:0:27
AAAGTCGAGGTGCCTAAAGTGGCAACCCAGACTCATAATAAGGTTGGTGGTGTAGAGCTTCCTGTAGCCGCATGGCGTTCGTACTTAAATATGGAACTAACCATTCCAATTTTCGCTGTCTCTTATACACATCTCCGAGCCCACGAGACA
+
BBBBBFBBBBBBGGGGGGGGGGGGHHHGGHHGHHHGHHHHHHGHFHGBFEAFGFHHHHHGHHHFGHHHHGGCEGHHGGGGGGHHHHFFHHHHHGHHFHHFHHHGHHHFDGHHHFGGGGGFHHHHFHDHFGHGHHHHGFGCGGHGGCGGGF
@M02034:409:000000000-BFKT7:1:2101:19683:23224 1:N:0:27
AAAGTCGAGGTGCCTAAAGTGGCAACCCAGACTGTGCGGGAGGTTGGTGGTGTAGAGCTTCCTGTAGCCGCATGGCGTTCGTACTTAAATATGGAACTAACCATTCCAATTTTCGCTGTCTCTTATACACATCTCCGAGCCCACGAGACA
+
CCCCCFCCCCBBGGGGGGGGGGGGHHHGGHHGHHHHHGGGFGGFHHGGFGEFHHHHHHHHHHHHHHHHHGGGGGHHGGGGGGHHHHHGHHHHHHHHHHHHHHGHHHGHHHHHHHGGGGGHHHHHHHHHFFHHHHHFGCGGGGHGGGGGGG
@M02034:409:000000000-BFKT7:1:2101:22730:23227 1:N:0:27
AAAGTCGAGGTGCCTAAAGTGGCAACCCAGACTAATAAGAAGGTTGGTGGTGTAGAGCTTCCTGTAGCCGCATGGCGTTCGTACTTAAATATGGAACTAACCATTCCAATTTTCGCTGTCTCTTATACACATCTCCGAGCCCACGAGAC
+
BBCCBFCCCCBCGGGGGGGGGGGHHHHGGHHGHBHHHHHBFCGGGHGEFGEFHHHHFHHHHHHHHHHHHGGGGGHHGGGGGGHHHHGHHHHHHHFHHHHGGHHGHHGHHHHHHHGGGGGHHHHHHHGHGHHHHHHGGFGGGGHGGGGGG
@M02034:409:000000000-BFKT7:1:2101:24114:23227 1:N:0:27
AAAGTCGAGGTGCCTAAAGTGGCAACCCAGACTGAGTCTGATGTTGGTGGTGTAGAGCTTCCTGTAGCCGCATGGCGTTCGTACTTAAATATGGAACTAACCATTCCAATTTTCGCTGTCTCTTATACACATCTCCGAGCCCACGAGACA
+
BBBBBFBBBBBBGGGGCGGGGGGHFGHGGHHGHGHHHGHHFHHHHHGGCEEFEBHDDFGHHHHHEEF5FEGAEEEF@FEGEFFFFHHHHHHFFG33GFGHFF3GHGFDBGFHHFEAFEAFGHHHFFFGGBGCFFDDFC/CCFAFGG/???
@M02034:409:000000000-BFKT7:1:2101:25382:23228 1:N:0:27
AAAGTCGAGGTGCCTAAAGTGGCAACCCAGACTGGTTCTCCGGTTGGTGGTGTAGAGCTTCCTGTAGCCGCATGGCGTTCGTACTTAAATATGGAACTAACCATTCCAATTTTCGCTGTCTCTTATACACATCTCCGAGCCCACGAGACA
+
CCCCBFCBBDACGGGGGGGGGGGHFHHGGGHGHHDHHHHHHGGEGGGEFFEFGEGGGHHHHHHGFHHHHGGGGGHHGGGGGGHHHHHHFHHHHHFGFHGFHHGHHHGGHHHHHHGGGGGHHHHHHHFHGHHHHHGHGBGCGGHGGGGGGF
@M02034:409:000000000-BFKT7:1:2101:22061:23229 1:N:0:27
AAAGTCGAGGTGCCTAAAGTGGCAACCCAGACTAAGCATCAGGTTGGTGGTGTAGAGCTTCCTGTAGCCGCATGGCGTTCGTACTTAAATATGGAACTAACCATTCCAATTTTCGCTGTCTCTTATACACATCTCCGAGCCCACGAGACA
+
AAAAAFCCCCAAGGGGGGGGGGGHFHHGFHHFHHHHHHHHHHHHHHGGFEEFGGHGHHFHHHHHHHHGHGGGGGHHEEEFGGHHHHGFFHGHHHFFFHGHHHHHHHHHGHHHHFFGGGGGHHHHGHHHHHHHHHHGGCFGGGHGGGFDFF
@M02034:409:000000000-BFKT7:1:2101:22476:23233 1:N:0:27
AAAGTCGAGGTGCCTAAAGTGGCAACCCAGACTACGCATGATGTTGGTGGTGTAGAGCTTCCTGTAGCCGCATGGCGTTCGTACTTAAATATGGAACTAACCATTCCAATTTTCGCTGTCTCTTATACACATCTCCGAGCCCACGAGACA
+
BBCCCFCCBDABGGGGGGGGGGGHHHHGGHHGHHHGGGGGHHHHHHHEFGEFHHHHHGHHHHHHHHHHHGGGGGHHGGGGGGHHHHHHGHHHHHHHGHHGHHHHHHHHHHHHHHGGGGGHHHHHHHFHEHHFHHFHGGGGGGHGGFCGEF
@M02034:409:000000000-BFKT7:1:2101:20244:23234 1:N:0:27
AAAGTCGAGGTGCCTAAAGTGGCAACCCAGACTGCGCCGGTTGTTGGTGGTGTAGAGCTTCCTGTAGCCGCATGGCGTTCGTACTTAAATATGGAACTAACCATTCCAATTTTCGCTGTCTCTTATACACATCTCCGAGCCCACGAGACA
+
AABBAFCCCBBCGGGGGGGGGGGHHHHGGHHGHHHGGGGGFEGEHHHGFGEFGHHGHHHHGGFGGGHFGEGEGGHFFGGGGGHHHGHHHHHHHHHFFHHGGHGGHHFHHHHHHHGGGGGFHFHHHHGHHHHHHHFF?CCGGAGFGGGGGC
@M02034:409:000000000-BFKT7:1:2101:15146:23248 1:N:0:27
AAAGTCGAGGTGCCTAAAGTGGCAACCCAGACTAATCCGAATGTTGGTGGTGTAGAGCTTCCTGTAGCCGCATGGCGTTCGTACTTAAATATGGAACTAACCATTCCAATTTTCGCTGTCTCTTATACACATCTCCGAGCCCACGAGAC
+
CBCCCFCCCCAAGGGGGGGGGGGGHHHGGHGFHHHHHHGGGGHHHHHGGGGFGHHGHGHHHHHFGHHHHGGGGGHHGFGGGEHHHHGGHHHHHHHHGHHHHHHHHHGHHGHHHHGGGGGHHHHHHHFHHFHHHHHFDCCGGGHGGGGDD
@M02034:409:000000000-BFKT7:1:2101:13433:23255 1:N:0:27
AAAGTCGAGGTGCCTACAGTGGCAACCCAGACTCCTAAGCCGGTTGGTGGTGTAGAGCTTCCTGTAGCCGCATGGCGTTCGTACTTAAATATGGAACTAACCATTCCAATTTTCGCTGTCTCTTATACACATCTCC
+
AAAB>DA?A>AAGGGG4BFBAGGGFDGGGHHGGHHHHHHGHGC220AAAEBFHFHBGEHBDEGGF5GFFGCEFEAHFGGGFFFHFHFGHHGHGGGEGHEGHHBGHGDBGHHFGHCDGG?FFFFFFHFFBF22<D2F
@M02034:409:000000000-BFKT7:1:2101:18973:23257 1:N:0:27
AAAGTCGAGGTGCCTAAAGTGGCAACCCAGACTACTGATACGGTTGGTGGTGTAGAGCTTCCTGTAGCCGCATGGCGTTCGTACTTAAATATGGAACTAACCATTCCAATTTTCGCTGTCTCTTATACACATCTCCGAGCCCACGAGAC
+
BBCCCFCBCCCCGGGGGGGGGGGHHHHGGHHGHHHHHHHHHGGGGGGEFGEFGHHHHHHHHHHHGHHHHGGGGGHHGGGGGGHHHHDFGHHHHHGFHHGHGHFHHHGHHHHHHFGGGGGGHGHHHHGFFGHHGGFHGCCGGGHGGGGGG
@M02034:409:000000000-BFKT7:1:2101:7936:23261 1:N:0:27
AAAGTCGAGGTGCCTAAAGTGGCAACCCAGACTACTCCTGCGGTTGGTGGTGTAGAGCTTCCTGTAGCCGCATGGCGTTCGTACTTAAATATGGAACTAACCATTCCAATTTTCGCTGTCTCTTATACACATCTCCGAGCCCACGAGACA
+
BBBBBFBBBBBAGGGGGGGGGGGGHHHGGHHGHHHHHHHGBFGGGGGGFGFEGHHBGHFH5FHHHGGEHFG?EFCHGGGGGGHGHHHGFGFFHH3EEF3GFGFFGFHFGGGHG?EGGGBGDHGHGGFFGHHBHFFDE@/CCGHGGG?FGB
@M02034:409:000000000-BFKT7:1:2101:7251:23269 1:N:0:27
AAAGTCGAGGTGCCTAAAGTGGCAACCCAGACTCGG
+
AAA3AFABBBBBGGGGGGGGFGGHHHHCGF22FH2E
@M02034:409:000000000-BFKT7:1:2101:7540:23270 1:N:0:27
AAAGTCGAGGTGCCTAAAGTGGCAACCCAGACTAATAATCAGGTTGGTGGTGTAGAGCTTCCTGTAGCCGCATGGCGTTCGTACTTAAATATGGAACTAACCATTCCAATTTTCGCTGTCTCTTATACACATCTCCGAGCCCACGAGACA
+
BBCCCFCCCCBCGGGGGGGGGGGHHHHGGHHGHHCGHFHFHHHHHHGGFGEFHHHHHHHHHHHHHHHHHGGGGGHHGGGGGGHHHHHHHHHHHHFHFHHHHHGHHHHHGGHHHHGGGGGHHHHHHHHHHHHHHHGHFCFGGGHGF@CFG?
@M02034:409:000000000-BFKT7:1:2101:14682:23270 1:N:0:27
AAAGTCGAGGTGCCTAAAGTGGCAACCCAGACTATGCCTCCTGTTGGTGGTGTAGAGCTTCCTGTAGCCGCATGGCGTTCGTACTTAAATATGGAACTAACCATTCCAATTTTCGCTGTCTCTTATACACATCTCCGAGCCCACGAGACA
+
BCCCCFCCCCBBGGGGGGGGGGGHHHHGGHHGHFBGBF5A2FHHHHEAA2EE13DAA5AB5FFFG5F53EE0EEE1>?>FE1?F1FHF3FH4FD33BFHH313B?BF44B?HD4/>EE/?BFFE4BFGHCDBGHH2?<CDC<GFDDGGGF
@M02034:409:000000000-BFKT7:1:2101:21301:23270 1:N:0:27
AAAGTCGAGGTGCCTAAAGTGGCAACCCAGACT
+
CCCCCFBCCCBBGGGGGGGGGGGHHHHGGHHGH
@M02034:409:000000000-BFKT7:1:2101:26542:23274 1:N:0:27
AAAGTCGAGGTGCCTAAAGTGGCAACCCAGACTGCGAGTAAGGTTGGTGGTGTAGAGCTTCCTGTAGCCGCATGGCGTTCGTACTTAAATATGGAACTAACCATTCCAATTTTCGCTGTCTCTTATACACATCTCCGAGCCCACGAGAC
+
BBCCBFAADBAAGGGGGGGGGGGHHHHGGHHGHGFEGGGHGGHGHHGEFGEGFGHHHHHHHHHHHHGFGEGGGGHHGDEGGGHHHHHGHHHHHHDFHHHBFHFHGHHEHGHHHHGGGGGEHHHHFHFHFFHHHHGBE//CGGFC?C?DD
@M02034:409:000000000-BFKT7:1:2101:13430:23274 1:N:0:27
AAAGTCGAGGTGCCTAAAGTGGCAACCCAGACTCCTAAGCCGGTTGGTGGTGTAGAGCTTCCTGTAGCCGCATGGCGTTCGTACTTAAATATGGAACTAACCATTCCAATTTTCGCTGTCTCTTATACACATCTCCGAGCCCACGAGACA
+
BCCCBFCCCCCCGGGGGGGGGGGHHHHGGHHGHHHHHHHHHGGEEGGFFGEFGHHHHHHHHHHHHHHHHGGGGGHHGGGGGGHGHHHHHHHHHGHHHHHHHHHHHHHGHHHHHHGGGGGHHGHHHHHHHHGHHHGHG?DGGGHGGGGGGG
@M02034:409:000000000-BFKT7:1:2101:4784:23282 1:N:0:27
AAAGTCGAGGTGCCTAAAGTGGCAACCCAGACTCAGCCTAATGTTGGTGGTGTAGAGCTTCCTGTAGCCGCATGGCGTTCGTACTTAAATATGGAACTAACCATTCCAATTTTCGCTGTCTCTTATACACATCTCCGAGCCCACGAGAC
+
BBBBBFB3DBAAGGGGGGGFFFFHHHHGFHHGHHGHHHHFHHBGGGHGGGEFGGHGHHHHHGHHGHHHHGGFGEHHGGGGGGHHFGGFFHGHHHGFGHGGFHEHHHGHFHHGHGFGGGGHHHHHHHHFGHHHG3DGDDGGGGHGGGGEG
@M02034:409:000000000-BFKT7:1:2101:23926:23283 1:N:0:27
AAAGTCGAGGTGCCTAAAGTGGCAACCCAGACTGGTAAGTCGGTTGGTGGTGTAGAGCTTCCTGTAGCCGCATGGCGTTCGTACTTAAATATGGAACTAACCATTCCAATTTTCGCTGTCTCTTATACACATCTCCGAGCCCACGAGACA
+
BAABBFBBBBBBFGGGGBFGGGGHHHHGGHGGHHGGGHGFGGGAEGGEFGAFGHHHGGHHFHHGEGGGGAEGGGHHGGGGGGGHHHHFFHGFFFHFFHFHFFEHHFGHHHHEHHGGGGGHHHHHHHFHFHHHBGFFC/BBFFHGGGGGGC
@M02034:409:000000000-BFKT7:1:2101:18851:23285 1:N:0:27
AAAGTCGAGGTGCCTAAAGTGGCAACCCAGACTCAGACTCGGGTTGGTGGTGTAGAGCTTCCTGTAGCCGCATGGCGTTCGTACTTAAATATGGAACTAACCATTCCAATTTTCGCTGTCTCTTATACACATCTCCGAGCCCCCGAGACA
+
AAAAAFAADDAAGGGG1AFFGGEHHFHGGCCGHHHHGHHHGGGAFEEFFCEEABF2GHHHHGHHFGHHFGEGGA0>EFGG/EFHGFHGFHEHHGHHFHFGGHHFGGFGDGGHGGEGGGGGHHHHGH2B><<CGGGFA/<CBA/ACC-CCC
@M02034:409:000000000-BFKT7:1:2101:21221:23286 1:N:0:27
AAAGTCGAGGTGCCTAAAGTGGCAACCCAGACTAATAAGAATGTTGGTGGTGTAGAGCTTCCTGTAGCCGCATGGCGTTCGTACTTAAATATGGAACTAACCATTCCAATTTTCGCTGTCTCTTATACACATCTCCGAGCCCACGAGACA
+
CCCCCFCBCCBCGGGGGGGGGGGHHHHGGHHGHGHHHHHHHHHGHHHEFGEFGHHGHHHHHGHHHHHHHGGGGGHHGGGGGGHHHHHHHHHHHHFGGHFGHHGGHHHHHHHHHFFGGGGFHHHHBGGHFHHHHHFHGGGGGGHGGGGGGG
@M02034:409:000000000-BFKT7:1:2101:14964:23287 1:N:0:27
AAAGTCGAGGTGCCTAAAGTGGCAACCCAGACTCAGAAGCAGGTTGGTGGTGTAGAGCTTCCTGTAGCCGCATGGCGTTCGTACTTAAATATGGAACTAACCATTCCAATTTTCGCTGTCTCTTATACACATCTCCGAGCCCACGAGACA
+
CCCCCFCCCCAAGGGGGGGGGGGHHHHGGHHGHHHHHHHHHHGHHHCEFGFFFGGHHHHHHGHHHHHHHGGGEFHHGGGGGFHHHHGGGHGHHHFGFHGFHHGHHHHHHHGGGFEDFGGGHGHHHHHFDBHHHHG2D/@CFGEGGGCDG?
@M02034:409:000000000-BFKT7:1:2101:26873:23289 1:N:0:27
AAAGTCGAGGTGCCTAAAGTGGCAAGCCAGACTAATAAGAATGTTGGTGGTGTAGAGCTTCCTGTAGCCGCATGGCGTTCGTACTTAAATATGGAACTAACCATTCCAATTTTCGCTGTCTCTTATACACATCTCCGAGCCCACGAGACA
+
ABBBAFAAAAAAGGGGGGGGGGGFFGGDHHHGHHHGHHHHHHHHHHGEFEAFGHGFGGHHHGGHGGGFFEAEGGHFFFGGGGHHHHGFHHGHHHGFFGFFHHGHHHGHGBGHHFEEGGGGHHHHHHFGFGHHHHB2CCGFCGGGGGFGG<
@M02034:409:000000000-BFKT7:1:2101:6213:23294 1:N:0:27
AAAGTCGAGGTGCCTAAAGTGGCAACCCAGACTAATAGTCCTGTTGGTGGTGTAGAGCTTCCTGTAGCCGCATGGCGTTCGTACTTAAATATGGAACTAACCATTCCAATTTTCGCTGTCTCTTATACACATCTCCGAGCCCACGAGAC
+
BCCCAFAABCCCGGGGGGGGGGGHHHHGGHHGH3F5555A55BFGHHGGGGGHHHHHHHHHHHHHHHFHGGGGGHHGGGGGGHHHHHHHHHHHHFFHHHGHHGHHHGHHHHHHHGGGGGHHHHHHHGHHHHGHHFHD?FGGGHGGCFFD
@M02034:409:000000000-BFKT7:1:2101:21140:23296 1:N:0:27
AAAGTCGAGGTGCCTAAAGTGGCAACCCAGACTGGGACGCGGGTTGGTGGTGTAGAGCTTCCTGTA
+
A>AAADAADDAAGGG1B11FFGFHFHHGACAFH10AA0AAAEEEAE/E/AE?>1F211B@1BB@1B
@M02034:409:000000000-BFKT7:1:2101:10030:23299 1:N:0:27
AAAGTCGAGGTGCCTAAAGTGGCAACCCAGCCTAGTAATCA
+
BBBBAFBBBBBBGGGGGGGGGGGHHHHGGHAFHCGG55555
@M02034:409:000000000-BFKT7:1:2101:6703:23300 1:N:0:27
AAAGTCGAGGTGCCTAAAGTGGCAACCCAGACTAAGATGGATGTTGGTGGTGTAGAGCTTCCTGTAGCCGCATGGCGTTCGTACTTAAATATGGAACTAACCATTCCAATTTTCGCTGTCTCTATACACATCTCCGAGCCCACGAGACAG
+
BBCCAFCCCCBBGGGGGGGFGGGHHHHGGHHGHHHHHHHHHHHHHHHGGGEFGHGHHHHHHHHGHHHHHGGGGGHHEEGGEGHHHHGFHHHHHHFHHHHHHHHHHHGGHHHHHHGGGGGHHHHHHHHHHHHHHHHGFGGGGHGGGGGGHH
@M02034:409:000000000-BFKT7:1:2101:18102:23304 1:N:0:27
AAAGTCGAGGTGCCTACAGTGGCAACCCAGACTCCTCCTCCTGTTGGTGGTGTAGAGCTTCCTGTAGCCGCATGGCGTTCGTACTTAAATATGGAACTAACCATTCCAATTTTCGCTGTCTCTTCTACACATCTCCGAGCCCACGAGAC
+
A1>AADAAD?>AGGGB1BGGFGGCHHHEEGGGHHGBGHHHHHGBABGAAEEF/BGE1GFFFHGGGFH2FEGGEABCFE?FGEHGG@G@GFFHFH1@FGHFHFDBEHHGBFHHHHGFEEA1FGHG1BGHGGGHFFF<A/@CGGHGGG//?
@M02034:409:000000000-BFKT7:1:2101:20241:23305 1:N:0:27
AAAGTCGAGGTGCTAAAGTGGCAACCCAGACTAATACTCAGGTTGGTGGTGTAGAGCTTCCTGTAGCCGCATGGCGTTCGTACTTAAATATGGAACTAACCATTCCAATTTTCGCTGTCTCTTATACACATCTCCGAGCCCACGAGACAG
+
CCCCCFCBCCBAGGGGGGFGGGGHHHGDHHGHHHHHHHHHHHGGHGAFEEFGFHHHHHHFHHHFHHHHFGGFGHFEEFFFFHHHHHHHHGHHHFFGGGFFHGHHGHGHGHHHHEGGGEGHHHHHHHEHGFHHHHHGGGCCEEFGGGGGHH
@M02034:409:000000000-BFKT7:1:2101:21158:23307 1:N:0:27
AAAGTCGAGGTGCCTAAAGTGGCAACCCAGACTGGGATGCGGGTTGGTGGTGTAGAGCTTCCTGTAGCCGCATGGCGTTCGTACTTAAATATGGAACTAACCATTCCAATTTTCGCTGTCTCTTATACACATCTCCGAGCCCACGAGACA
+
BBBBBFBBBBBBGGGGGGGGFFFHHHHGGHGGHHGHCGGGFGGGFEGFGGEFHHHFHHHHHHHHHHHHHGGGGGHHGGGFFGGHHHHEGHHHHGHFHHGHHHHHHHHHHHHHHHGGGGGHHHHHHHGHGHHHHHHHDFGGFGHGGGGGGG
@M02034:409:000000000-BFKT7:1:2101:7122:23327 1:N:0:27
AAAGTCGAGGTGCCTAAAGTGGCAACCCAGACTAATAAGCATGTTGGTGGTGTAGAGCTTCCTGTAGCCGCATGGCGTTCGTACTTAAATATGGAACTAACCATTCCAATTTTCGCTGTCTCTTATACACATCTCCGAGCCCACGAGAC
+
AAAA3DA>>AAAGGGFGFGGFGEGHHFEGHHGHHHHHGFFBDGFBFHAFDBFFFHHFGGHFGFFGBDAAEFGGFFFEGEEGGHHGHHGBGFHGHGF3FD3B1BBG44FGFHHHFEE/EFEGFFFBFGGDFBGFF3BE<D?FFEF?C?<E
@M02034:409:000000000-BFKT7:1:2101:7140:23328 1:N:0:27
AAAGTCGAGGTGCCTAAAGTGGCAACCCAGACTAATAAGCATGTTGGTGGTGTAGAGCTTCCTGTAGCCGCATGGCGTTCGTACTTAAATATGGAACTAACCATTCCAATTTTCGCTGTCTCTTATACACATCTCCGAGCCCACGAGACA
+
BBCCCFCCCCCCGGGGGGGFGGGHHHHGGHHGHHHHHHHHHHHHHHHGGGEFGHHHHHHHHHHHHHHHHGGGGGHHGGGGGGHHHHHFHHHHHHHHGHHHHHGHHHGHHHHHHHGGGGGGHHHHHHGHFHHHHHHHGGGGGGHGGGGGGF
@M02034:409:000000000-BFKT7:1:2101:6192:23340 1:N:0:27
AAAGTCGAGGTGCCTAAAGTGGCAACCCAGACTAATCATGCGGTTGGTGGTGTAGAGCTTCCTGTAGCCGCATGGCGTTCGTACTTAAATATGGAACTAACCATTCCAATTTTCGCTGTCTCTTATACACATCTCCGAGCCCACGAGAC
+
AAABBFABBB>AGGGGGGGGGFEGHHHFGHGGHHHHHHHHHGEFEGGGGFAEFGHGHHHHFHHFGHGGGEGGGGHHGFGGEGGHGHGHHHGHHFFDGGGHHHGHHHHHHHHHHG?EGGA1GHHHHHGHFHHGGHHGD/CGGGGGGGC?D
@M02034:409:000000000-BFKT7:1:2101:24689:23353 1:N:0:27
AAAGTCGAGGTGCCTAAAGTGGCAACCCAGACTCTTGC
+
CCCCCFBCCCCCGGGGGGGGGGGHHHHGGHHGHBFGH5
@M02034:409:000000000-BFKT7:1:2101:23075:23354 1:N:0:27
AAAGTCGAGGTGCCTAAAGTGGCAACCCAGACTCAGCATCAGGTTGGTGGTGTAGAGCTTCCTGTAGCCGCATGGCGTTCGTACTTAAATATGGAACTAACCATTCCAATTTTCGCTGTCTCTTATACACATCTCCGAGCCCACGAGACA
+
CCCCCFCCCCCCGGGGGGGGGGGHHHHGGHHGHHHHHHHHHHHHGHGEFGFFHHHHHGHHHHHHGHHHHGGGGGHHGGGGGGHHHHHHHHHHHHGHHHHHHHHHHHHHHHHHHHGGGGGHHHHHHHHHHFGHHHHHGGGGGGGGGGGGGB
@M02034:409:000000000-BFKT7:1:2101:10066:23360 1:N:0:27
AAAGTCGAGGTGCCTAAAGTGGCAACCCAGACTCAGAAGTTGGTTGGTGGTGTAGAGCTTCCTGTAGCCGCATGGCGTTCGTACTTAAATATGGAACTAACCATTCCAATTTTCGCTGTCTCTTATACACATCTCCGAGCCCACGAGACA
+
CCCCCFCCBCBBGGGFGGGGGGGHHHHGGHHGHHHHHHHDGHHFHGGEFGGGGHHHHHHHHGHHHHHHHGGGGGGHGFGGGFHHHHHHHHGHHHGHHHHHHHGHHHHHHHHHHHGGGFGHGGHHFHGHFHHHHHGHGCGCGGHGGGGGGG
@M02034:409:000000000-BFKT7:1:2101:20643:23361 1:N:0:27
AAAGTCGAGGTGCCTAAAGTGGCAACCCAGACTCCGAATCAGGTTGGTGGTGTAGAGCTTCCTGTAGCCGCATGGCGTTCGTACTTAAATATGGAACTAACCATTCCAATTTTCGCTGTCTCTTATACACATCTCCGAGCCCACGAGACA
+
BBBBBFBBBBAAGGGGGGGFGFGFHHHGGHHGHHHGFGGGHHHHHHGEFGEFGFFFHHHHHFHHGHHHHGGGFGHHFAEEGGFHHHGGHFFHHFGGGHGHGHFHHHHHGHFHHHEGGGGFHHHHFHGHHGHHHHHHGCGGGGHGCCGGGG
@M02034:409:000000000-BFKT7:1:2101:12296:23373 1:N:0:27
AAAGTCGAGGTGCCTAAAGTGGCAACCCAGACTAGGCGTCCTGTTGGTGGTGTAGAGCTTCCTGTAGCCGCATGGCGTTCGTACTTAAATATGGAACTAACCATTCCAATTTTCGCTGTCTCTTATACACATCTCCGAGCCCACGAGACA
+
AAAAAD?A?DAACFGFFGGGGFGFFAGGGHHGHHHHHGGGGGGHGFFEFFBF1FHHHGHHHFHHHHBGHGG@GEHGFGGGEGBGHHGFHHGHHHGBFBBCGHGFFFBEFGHHHHGGGGGGHGGHBGBFDGHBGHGHGCC//CGGGF?DDG
@M02034:409:000000000-BFKT7:1:2101:25803:23373 1:N:0:27
AAAGTCGAGGTGCCTAAAGTGGCAACCCAGACTAAGACGATTGTTGGTGGTGTAGAGCTTCCTGTAGCCGCATGGCGTTCGTACTTAAATATGGAACTAACCATTCCAATTTTCGCTGTCTCTTATACACATCTCCGAGCCCACGAGACA
+
BBBAAFBABBAAGGGFFGGFGGGHHGHGGHHGHHHHFHGCFGFHHHHFCEECADGDFFHFEHGGGGHGFFG@EGG1EEEEF??FGHHHGHGGEF@BEGGG30BFGDFFHHFHHFECGGFGHHHHFD?FGFHHFGF2E@CDCFAC<@DF/?
@M02034:409:000000000-BFKT7:1:2101:6700:23380 1:N:0:27
AAAGTCGAGGTGCCTAAAGTGGCAACCCAGACTAGGGATGATGTTGGTGGTGTAGAGCTTCCTGTAGCCGCATGGCGTTCGTACTTAAATATGGAACTAACCATTCCAATTTTCGCTGTCTCTTATACACATCTCCGAGCCCACGAGACA
+
BBBBBFBBBBABGGGGGGGFGGGHHHHGGHHGHHHGHHHGHHHHHGHFFGEFFFHHHHHHHGHHHHHHHGEGGGHFEEGGFEGHHHHGHHGHHHBGGHHHHHGHHHHHHHHHHHGGGGGGHGHHHHFHHHHHGHGHGFGGGGHGGGGGGF
@M02034:409:000000000-BFKT7:1:2101:6023:23385 1:N:0:27
AAAGTCGAGGTGCCTAAAGTGGCAACCCAGACTGATGCGTGGGTTGGTGGTGTAGAGCTTCCTGTAGCCGCATGGCGTTCGTACTTAAATATGGAACTAACCATTCCAATTTTCGCTGTCTCTTATACACATCTCCGAGCCCACGAGACA
+
AABAAFABBBBAAGFGF4BBFFDGFHFEEEG2ACFGHDEFGCCGFA0BAEEF1FF5F53FEGHFGDGFDF0>EEFFEEGGEEEGGG@FHHBGGH3FFBFBGC3GG4BFDF?GF4EEGA?12FGHFGFFGFDGHH11ECD??FFGCCD.E<
@M02034:409:000000000-BFKT7:1:2101:9506:23387 1:N:0:27
AAAGTCGAGGTGCCTAAAGTGGCAACCCAGACTGATCCTCCGGTTGGTGGTGTAGAGCTTCCTGTAGCCGCATGGCGTTCGTACTTAAATATGGAACTAACCATTCCAATTTTCGCTGTCTCTTATACACATCTCCGAGCCCACGAGACA
+
BBBBBFAABBBBGGGGGGGGGGGHHHHGGGHGHHHHHHHHHGGGFGGGGGGGHHHFHHHHHHHHHGHHHGGGGGHGGGGGGGHHHHFGHHHHHFBFFHHHGGFGHHGHHHHHHG/EGGGHHGHHGHGHGFHGHHG2C/DFGGAF@/C/A>
@M02034:409:000000000-BFKT7:1:2101:8083:23387 1:N:0:27
AAAGTCGAGGTGCCTAAAGTGGCAACCCAGACTTCGCCGTCTGTTGGTGGTGTAGAGCTTCCTGTAGCCGCATGGCGTTCGTACTTAAATATGGAACTAACCATTCCAATTTTCGCTGTCTCTTATACACACTCCGAGCCCACGAGACAG
+
>A11A3>>>A>A1B1BFGG3FBF010FAFGFAGHHA?EAEEG/GHHF/BA/BFDE2D1BGH1GAFGF21B>/>FH0>/E>EE0/?BD1FHD2FF1BEGHHFADBFGHGFGGHH2EGGECFGGGHFHFGGCGGHHHGGG?CFCCCCGGGHG
@M02034:409:000000000-BFKT7:1:2101:19437:23389 1:N:0:27
AAAGTCGAGGTGCCTAAAGTGGCAACCCAGACTGATAGGATTGTTGGTGGTGTAGAGCTTCCTGTAGCCGCATGGCGTTCGTACTTAAATATGGAACTAACCATTCCAATTTTCGCTGTCTCTTATACACATCTCCGAGCCCACGAGACA
+
ABBBADBAD@AAGGGD4BGFFGGCFFHGGHHGHHHHHHHHHGGFGHHFFGEGHHHFHGHHHHHFGGGBGAFEGGHHGEGGGGHHHHHGHGFHHHHFHHFHHHGFHHGFGGHHHFGGGGGFHHGHHHHHEHHHHHGEDCCGGGHGGGGGGH
@M02034:409:000000000-BFKT7:1:2101:12933:23405 1:N:0:27
AAAGTCGAGGTGCCTAAAGTGGCAACCCAGACTCAGCGTCCTGTTGGTGGTGTAGAGCTTCCTGTAGCCGCATGGCGTTCGTACTTAAATATGGAACTAACCATTCCAATTTTCGCTGTCTCTTATACACATCTCCGAGCCCACGAGAC
+
BBBBBFBBBDBBGGGGFGGGGGGGHHHGGHHGHHH3G2EEG2FGHHHEFGEFGHFHHHHHGHHHGFHHHGGGGGHHGGGGGGHHHHEGFHHHHHHFGHFFGHHGHHFHHHHHHHGGGGGHHHHHHHGHGGHHHHHHGCFCGGHGGGGGG
@M02034:409:000000000-BFKT7:1:2101:14476:23405 1:N:0:27
AAAGTCGAGGTGCCTAAAGTGGCAACCCAGACTCAGCATAAGGTTGGTGGTGTAGAGCTTCCTGTAGCCGCATGGCGTTCGTACTTAAATATGGAACTAACCATTCCAATTTTCGCTGTCTCTTATACACATCTCCGAGCCCACGAGACA
+
BBABBFBBBBAAGGGGGGG6GFGGHHHDFGHGHHHFGHHHHGHHGHGEFFEFGGGGHHHHHGHHHHHHHGGGGGHHFFGGGGHHHHHGBGHFHHFFFHGHHHHHHHHHHHHHHHGGGGGHHHHHHHGHGHHHHHHHGCGGCGHGGGGGGH
@M02034:409:000000000-BFKT7:1:2101:21971:23407 1:N:0:27
AAAGTCGAGGTGCCTAAAGTGGCAACCCAGACTTATCCTGCTGTTGGTGGTGTAGAGCTTCCTGTAGCCGCATGGCGTTCGTACTTAAATATGGAACTAACCATTCCAATTTTCGCTGTCTCTTATACACATCTCCG
+
BABBAFBBBDAAFGGGGGDBAGGGGHHGDGGAFFHBBADFFFHDGHG2AEGFGGH5GFGGGEHFG5E5BEF?DBA1EEE1BE2?BG4BFGFEGH333GGF3BEGFGFFHGFDFB>EA?EH44BFBF44B22?233B<
@M02034:409:000000000-BFKT7:1:2101:19441:23408 1:N:0:27
ACAGTCGAGGTGCCTAAAGTGGCAACCCAGACTGATAGGATTGTTGGTGGTGTAGAGCTTCCTGTAGCCGCGTGGCGTTCGTACTTAAATATGGAACTAACCATTCCAATTTTCGCTG
+
>AA?ABAA>A>ABFGGGGGG1ABF1BG00FCEGHFHFGGBGHHFG0AAA/EBF1D2D11FFBGGHHFGHAA/>EEGEEEFE>0?/B@@BE2FGB11B>1FGHFG>DF2>FDG>2/?EA
@M02034:409:000000000-BFKT7:1:2101:12041:23422 1:N:0:27
AAAGTCGAGGTGCCTAAAGTGGCAACCCAGACTAAGACTACGGTTGGTGGTGTAGAGCTTCCTGTAGCCGCATGGCGTTCGTACTTAAATATGGAACTAACCATTCCAATTTTCGCTGTCTCTTATACACATCTCCGAGCCCACGAGACA
+
BBCCCFCCCCBCGGGGGGGGGGGHHHHGGHHGHHHHHHHHHGGHFGGEFGEFGGHHHHHHHGHHGHHHHGFEGGHHGGGFGGHHHHGGGHHHHHFGGHHHHEGHHHGHHHHHHHGGGGGHHHHHHHFHGHHHHHHGGCGGGGHGGGGGGG
@M02034:409:000000000-BFKT7:1:2101:12111:23423 1:N:0:27
AAAGTCGAGGTGCCTAAAGTGGCAACCCAGACTAATAGGTCGGTTGGTGGTGTAGAGCTTCCTGTAGCCGCATGGCGTTCGTACTTAAATATGGAACTAACCATTCCAATTTTCGCTGTCTCTTATACACATCTCCGAGCCCACGAGACA
+
AABBAFABDD>A4FFGFGGFGGGFHHHGGFHEHFGGGHHEGFGGEGGGGGEFFEGHHFHHHCGHHHGHEEG@EFHAEGGGFEHHHFFFEGGHHH?GBFBGHHHHHFHHFGHHHFEGGGGEFFHHGHBGFGGHFH2F<@?@DCGGGCC?A<
@M02034:409:000000000-BFKT7:1:2101:18771:23427 1:N:0:27
AAAGTCGAGGTGCCTAAAGTGGCAACCCAGACTTCTCGGGAGGTTGGTGGTGTAGAGCTTCCTGTAGCCGCATGGCGTTCGTACTTAAATATGGAACTAACCATTCCAATTTTCGCTGTCTCTTATACACATCTCCGAGCCCACGAGAC
+
CCCCCFBBBCBBGGGGGGGBGGGGHHHGGHHGHHHHHGGGEGGGHHGEEGEGFHHFHHHHHHHHHHHFHGGGGGGHFEGGGGHHHHGGGHHHHHHGHHGHHHHHHHHHHHHHHHEFGGGGEFHFGFFHFGFHHHGFG?FGGGGFC<@EG
@M02034:409:000000000-BFKT7:1:2101:23492:23432 1:N:0:27
AAAGTCGAGGTGCCTAAAGTGGCAACCCAGACTACTCGTCAGGTTGGTGGTGTAGAGCTTCCTGTAGCCGCATGGCGTTCGTACTTAAATATGGAACTAACCATTCCAATTTTCGCTGTCTCTTATACACATCTCCGAGCCCACGAGACA
+
BBBBBFBBBB@BGGGGGGGFGFGGHGHGGGHGHHHHHGHGHGHHHEEAFEEFFFGBGHHHFHHHHHFGGFGCEEGECEEFFEEGEGFGHHHDGGBFGGDGGEGGFHHHHGHHHG?EGGEF4GBFDB?FGFFBGHHFE@DGGGEEGGCDD<
@M02034:409:000000000-BFKT7:1:2101:18873:23436 1:N:0:27
AAAGTCGAGGTGCCTAAAGTGGCAACCCAGACTCATACTCATGTTGGTGGTGTAGAGCTTCCTGTAGCCGCATGGCGTTCGTACTTAAATATGGAACTAACCATTCCAATTTTCGCTGTCTCTTATACACATCTCC
+
CCCCCFCCCCBBGGGGGGGGGGGHHHHGGHHGFFFHHHHHFGHFHHAAAAEFE3F5FFDFFGGGB5D5AEE0EE?1>EEGEEFGGHHHFHHFFE33GEHH3B3BFBF44FDHB4/?E<<B44D?44B??32FGGHE
@M02034:409:000000000-BFKT7:1:2101:13448:23444 1:N:0:27
AAAGTCGAGGTGCCTAAAGTGGCAACCCAGACTGATAAGAATGTTGGTGGTGTAGAGCTTCCTGTAGCCGCATGGCGTTCGTACTTAAATATGGAACTAACCATTCCAATTTTCGCTGTCTCTTATACACATCTCCGAGCCCACGAGACA
+
BBBBBFBBBBBBGGGGGGGGGGGHHHHGGHHGHHGHHHHHHHHHHHHAFGFFHGHHHHHHHHHHHHHHHGGGGGHHGEGGGGFHHHHGHHHHHHGHHHHHHHGHHHHHHHHHHHGGGGGHHHHHHHHHHHHHHHHHGCGGGGHGGGGGGG
@M02034:409:000000000-BFKT7:1:2101:24101:23449 1:N:0:27
AAAGTCGAGGTGCCTAAAGTGGCAACCCAGACTGGGAGTAAGGTTGGTGGTGTAGAGCTTCCTGTAGCCGCATGGCGTTCGTACTTAAATATGGAACTAACCATTCCAATTTTCGCTGTCTCTTATACACATCTCCGAGCCCACGAGACA
+
AA?AAFABDBABFGGGGGGFGA2EEEHEFHHGHHHDCFAFFFGGHFGEFEAFGEGBGAGHHGHFGHHDGEEEEEGFE>FFEEFHHHGHHHGHHFFFGHGHHHHGFGHGGHGHHFGGGGGHHHHHGGGGHHHHGHHFECDGGFHGGGGGGG
@M02034:409:000000000-BFKT7:1:2101:4500:23459 1:N:0:27
AAAGTCGAGGTGCCTAAAGTGGCAACCCAGACTAAGAAGAAGGTTGGTGGTGTTGAGCTTGCTGTAGC
+
CCCCCFCCCCBCGGGGGGGGGGGGHHHGGGHGHD333FFB3AFGFGCEFEFEA1B5AB5A3AFF5555
@M02034:409:000000000-BFKT7:1:2101:23679:23468 1:N:0:27
AACGTCGAGGTGCCTAAAGTGGCAACCCAGACTCCTTCTCCTGTTGGTGGTGTAGAGCTTCCTGTAGCCGCATGGTGTTCGTACTTAAATATGGAACTAACCTTTCCAATTTTCGCTGTCTCTTAT
+
AA1>AA1>D@AAGFGF1FGF1DFGFGHECFCFHH1FFFFHHHHHBFGE//BAF1E2DFHHAFGHGHH21BAEEE01BBAB?/0?FGD1@B2@@@11B1B11B1B@1EFHF>GG2>/EE/BFFHH1>
@M02034:409:000000000-BFKT7:1:2101:16438:23477 1:N:0:27
AAAGTCGAGGTGCCTAAAGTGGCAACCCAGACTATGCATCCTGTTGGTGGTGTCGAGCTTCCTGTAGCCGCATGGCGT
+
>A33>B3ADDBBGGGGFGGF54FBFGHGDGEFHCG5A55DCG3BGGH222B1B311AEEGFFFFFABGF?>@EAG1/B
@M02034:409:000000000-BFKT7:1:2101:6977:23484 1:N:0:27
AAAGTCGAGGTGCCTAAAGTGGCAACCCAGCCTAATATGAAGGTTGGTGGTGTAGAGCTTCCTGTAGCCGCATGGCGTTC
+
CCCCCFCBCCCCGGGGGGGGGGGHHHHGGHFEG33DA55555BFF2AE22BAA3F555AB5FFDA5D53AE0EE?1>?>F
@M02034:409:000000000-BFKT7:1:2101:5759:23494 1:N:0:27
AAAGTCGAGGTGCCTAAAGTGGCAACCCAGACTAAGAATGATGTTGGTGGTGTAGAGCTTCCTGTAGCCGCATGGCGTTCGTACTTAAATATGGAACTAACCATTCCAATTTTCGCTGTCTCTTATACACATCTCCGAGCCCACGAGACA
+
BAAABFABBB>AFGGGGGGBBGDFHHHGGHHGHHHGHHHHHHHHHHHEGF2FGFHFHHHHFCGHGHHGHGGGGFHHFEGEGEFEHHGFGHHHHHFHHHGGHGFHHHGHHHHHHHGGGGGHHHHHHHFGEHFHGHHHGGGGGGHGGFCAE?
@M02034:409:000000000-BFKT7:1:2101:16432:23495 1:N:0:27
AAAGTCGAGGTGCCTAAAGTGGCAACCCAGACTATGCATCCTGTTGGTGGTGTAGAGCTTCCTGTAGCCGCATGGCGTTCGTACTTAAATATGGAACTAACCATTCCAATTTTCGCTGTCTCTTATACACATCTCCGAGCCCACGAGACA
+
CCCCCFCCCCAAFGGGGGGGGGGHHHHGGHHGHHHHHHHHHHHHHHHGGGFFGHHFHHHHHHHHHHHHGGGGGGHHGGGGGGHHHHHHHHHHHHHHHHHGHHHHHHGHHHHHHEGGGGGHHHHHHHHFFHHHHHHHGCFGGGHGGGGGGH
@M02034:409:000000000-BFKT7:1:2101:10209:23496 1:N:0:27
AAAGTCGAGGTGCCTAAAGTGGCAACCCAGACTAGTAAGAAGGTTGGTGGTGTAGAGCTTCCTGTAGCCGCATGGCGTTCGTACTTAAATATGGAACTAACCATTCCAATTTTCGCTGTCTCTTATACACATCTCCGAGCCCACGAGA
+
AABA>FBABBAAGGGFFFBGGGGHFCGGFGHEGHHHHHHDFGHEGFFECE1AFGFGGGGHEFGGAGHHFEG0EEHAFFEFFGGGGFFFFHHHHFHGHGF33BBHHGGDGHHHHBEEGGGHHFGFDGF33?DHHH3FE?@B@FHGF/DA
@M02034:409:000000000-BFKT7:1:2101:11278:23497 1:N:0:27
AAAGTCGAGGTGCCTAAAGTGGCAACCCAGACTAGTCCTTCGGTTGGTGGTGTAGAGCTTCCTGTAGCCGCATGGCGTTCGTACTTAAATATGGAACTAACCATTCCAATTTTCGCTGTCTCTTATACACATCTCCGAGCCCACGAGACA
+
BBBBCFCCBCABGGGGGGGGGGGHHHHGGHHGHGGHHHHHHHGGGGGEFFEFGHHHHHHHHHHHHHHFFGGGFGHHGGGGGGHHHHHHHHHHHHHGGHHGHHFHHHHHHHHHHHGGGGGHHHHHHHHHGHHHHHHGGGCCGGHGGGGGGG
@M02034:409:000000000-BFKT7:1:2101:18043:23500 1:N:0:27
AAAGTCGAGGTGCCTAAAGTGGCAACCCAGACTAAGAAGCAGGTTGGTGGTGTAGAGCTTCCTGTAGCCGCATGGCGTTCGTACTTAAATATGGAACTAACCATTCCAATTTTCGCTGTCTCTTATACACATCTCCGAGCCCACGAGACA
+
BABBBFBBBBBBGFGGGFGGGGGHHHHGGHHGHHHHHHHHHHHHHHGAFEEFGGGFGGHHHHHHHHHHHGGGGGHHGGGGGEHHHGHHHHHHHHFGHHHHG0GHFHHHGGGHHHGGGGEFFHHHHHHHHHHHBHHHGGGGGGHGCC?FGG
@M02034:409:000000000-BFKT7:1:2101:19700:23500 1:N:0:27
AAAGTCGAGGTGCCTAAAGTGGCAACCCAGACTACTACGCGTGTTGGTGGTGTAGAGCTTCCTGTAGCCGCATGGCGTTCGTACTTAAATATGGAACTAACCATTCCAATTTTCGCTGTCTCTTATACACATCTCCGAGCCCACGAGACA
+
AAAA>FBBBBBBGGGGGGGGGGGHHHHGGHHGHHHHHHGGGGGGHHHEFEBFFGHFHHHHHHHGGGHGGEGGGGHHGEGGGGHHHHHHHHHHHHFFFHGGGGGGHHHHHHHHHHGGGGGHHHHHHHHGGHFHFGGFG/CCFGGGGGCGGB
@M02034:409:000000000-BFKT7:1:2101:15540:23505 1:N:0:27
AAAGTCGAGGTGCCTAAAGTGGCAACCCAGACTCAGACGCTGGTTGGTGGTGTAGAGCTTCCTGTAGCCGCATGGCGTTCGTACTTAAATATGGAACTAACCATTCCAATTTTCGCTGTCTCTTATACACATCTCCGAGCCCACGAGACA
+
BBBBBFBBBBBBGGGF4FGGGGGHHHHGGGHGHHHHHHGGGGGHGGGGGGGFGGHGGGHHHGHHHHHHGGGGGGGGGGGGGGHHHHHHHHHHHHFFGHFFHFFGHHGHHHHHHHGGGGFEHFHHHHFFBCGHHHGHGCCCCGHGGGGGGC
@M02034:409:000000000-BFKT7:1:2101:18279:23506 1:N:0:27
AAAGTCGAGGTGCCTAAAGTGGCAACCCAGACTCCGACGGCTGTTGGTGGTGTAGAGCTTCCTGTAGCCGCATGGCGTTCGTACTTAAATATGGAACTAACCATTCCAATTTTCGCTGTCTCTTATACACATCTCCGAGCCCACGAGACA
+
BCCCAFCCCCCCGGGGGGGGGGGHHHHGGHHGHHF?E?EGEEGHHHH111BAAAFA55BB@F5@G5G53EFGGEE1>1>?E1BF/?G334F4F333BEFH303B34FFFGHHD3CGFA?F3GGF2G@GGFGFHEGDDCCGAFGECC-.AF
@M02034:409:000000000-BFKT7:1:2101:8079:23511 1:N:0:27
AAAGTCGAGGTGCCTAAAGTGGCAACCCAGACTAAGCGTCCGGTTGGTGGTGTAGAGCTTCCTGTAGCCGCATGGCGTTCGTACTTAAATATGGAACTAACCATTCCAATTTTCGCTGTCTCTTATACACATCTCCGAGCCCACGAGAC
+
BBCCBFCABCCCGGGGGGGGGGGHHHHGGHHFHHHHHGGGGGGGFGGGFGGGHHHHHHHHHHHHHHHHHGGGGGHHGGGGGGGHHHHGHHHHHHHGGHHGHHHHGHFHHHHHHHGGGGGHHHHHGHGHGHHHHHHHGGGGGGHGGGGGG
@M02034:409:000000000-BFKT7:1:2101:21401:23512 1:N:0:27
AAAGTCGAGGTGCCTAAAGTGGCAACCCAGACTGGGAGGGGGGTTGGTGGTGTAGAGCTTCCTGTAGCCGCATGGCGTTCGTACTTAAATATGGAACTGACCATTCCAATTTTCGCTGTCTCTTATACACATCTCCGAGCCCACGAGACA
+
BBBBABAADBAAGGGGGGGFGGGHCHHGGHHGHHHHHGGFGGGCCFGGFG?FHBGFGGHHHCGFGHHHHGGGGGHHFCDEDDHHHHGHGHFHHHGHHH0CGFGHHHHGHHHHHFFGGGGGGGFGGGFEFFGGGFFFGAABC.EEFFFFFF
@M02034:409:000000000-BFKT7:1:2101:22256:23514 1:N:0:27
AAAGTCGAGGTGCCTAAAGTGGCAACCCAGACTCGGCAGAAGGTTGGTGGTGTAGAGCTTCCTGTAGCCGCATGGCGTTCGTACTTAAATATGGAACTAACCATTCCAATTTTCGCTGTCTCTTATACACATCTCCGAGCCCACGAGACA
+
AAABBFBBBD2>EGGGGGGGGGGFFHHGGHHGHHGGGGGFHGHFFHGGFGEFHHHGHGHHHHHFFHHFHGGGGGHHF?EFEGHHHHGGGGEHHHFFFGGHHHGHHHGHHHHHHFGFGEFFHGHHGHHGFFHHCGDGADC@FGHEGGGDFB
@M02034:409:000000000-BFKT7:1:2101:16120:23515 1:N:0:27
AAAGTCGAGGTGCCTAAAGTGGCAACCCAGACTAATCATCCTGTTGGTGGTGTAGAGCTTCCTGTAGCCGCATGGCGTTCGTACTTAAATATGGAACTAACCATTCCAATTTTCGCTGTCTCTTATACACATCTCCGAGCCCACGAGACA
+
BABBBFAADDAAGGGGFFFGGGGGAAEAFHGDFHHHHHHGHGHHHHHEF2FFGFGFGFHHFFHHGBGBBEEEFDFHGEEGGEHHHHHDFHHHHGBFGHDGFA3GGGHGGGHHHFEEGGEFGFHH4GDHHH1?BGHFA@CG@FEEC@@?E?
@M02034:409:000000000-BFKT7:1:2101:21593:23520 1:N:0:27
AAAGTCGAGGTGCCTAAAGTGGCAACCCAGACTGGGAAGGGTGTTGGTGGTGTAGAGCTTCCTGTAGCCGCATGGCGTTCGTACTTAAATATGGAACTAACCATTCCAATTTTCGCTGTCTCTTATACACATCTCCGAGCCCACGAGACA
+
A@BBADBABBBBGGGGAGGGGGGHHHHGGHHGHHGHHHEGGHGFGHHAEEEFFGFFHHHHGGHGGFHGGGGGGEAAEEEGCFFHHHHHHFHHGHDFFHGGGHFGHEFFHHHHHHFGGGGHHHHHGFFHHHHHHFFDFCCGGGHGGGGGGF
@M02034:409:000000000-BFKT7:1:2101:9895:23520 1:N:0:27
AAAGTCGAGGTGCCTAAAGTGGCAACCCAGACTACTCGTGCGGTTGGTGGTGTAGAGCTTCCTGTAGCCGCATGGCGTTCGTACTTAAATATGGAACTAACCATTCCAATTTTCGCTGTCTCTTATACACATCTCCGAGCCCACGAGACA
+
BBBBBFBBBBBBGGGGGGGGGGGHHHHGGHHGHHHHHGHHGGGEFGGGFGAFGGHFHHHHHEHHEHHFHGGGGGHFGGGGEGGEGHGGHHFGFBEFGG?FGFGGHHFHFHHHHFGGGGGGHHHHHHHHFHHHHHHFGCGGGGHGGCFDG<
@M02034:409:000000000-BFKT7:1:2101:13741:23525 1:N:0:27
AAAGTCGAGGTGCCTAAAGTGGCAACCCAGACTATGTCGGGGGTTGGTGGTGTAGAGCTTCCTGTAGCCGCATGGCGTTCGTACTTAAATATGGAACTAACCATTCCAATTTTCGCTGTCTCTTATACACATCTCCGAGCCCACGAGACA
+
BBBBBFBBBBAACGGGGGGGGGGFHHHGGHHGHHHHHHHGGGGGGGGEGGEFHHHHHHHHHHHHHHHHHGGGGGHHGGGGGGGHHHGGHHHHHHHHHHGHHHHHHHHHHHHHHHGGGGGHHHHHGHHFHFHHHHHFD@DGGGHGGGGGGF
@M02034:409:000000000-BFKT7:1:2101:5180:23527 1:N:0:27
AAAGTCGAGGTTCCTAAAGTGGCAACCCAGACTACTGCGAAGGTTGGTGGTGTAGAGCTTCCTGTAGCCGCATGGCGTTCGTACTTAAATATGGAACTAACCATTCCAATTTTCGCTGTCTCTTATACACATCTCTGAGACCACGAGACA
+
A3AA>DA>>AA4BFEFFDGFEGFFGABEFHGCGHFHFBF2AAE3BGE1AE1F1FFFGBG3B35BB5D5B?>>EEHG>B>FEEHEHFHHHHF4GHF3B3?33?3EB?4BGGDGFG</<EEB33FGGF?B32FGBF@2@2>2<FGAD//?<<
@M02034:409:000000000-BFKT7:1:2101:12611:23531 1:N:0:27
AAAGTCGAGGTGCCTAAAGTGGCAACCCAGACTTCGGGTCTTGTTGGTGGTGTAGAGCTTCCTGTAGCCGCATGGCGTTCGTACTTAAATATGGAACTAACCATTCCAATTTTCGCTGTCTCTTATACACATCTCCG
+
AAAAABAADD2AFGGGGGGEGGF4AA4AFHD2CDBFFGAE2BBEGHFABE1BFDGAGFHHHBHFGHG53E>>EFH1>?EEEE2?FFFBGHF@GGDGHHHB30?B3FGHHHGHHGGC?EAEG4FGGHFHFCFHHHEDD
@M02034:409:000000000-BFKT7:1:2101:5199:23533 1:N:0:27
AAAGTCGAGGTGCCTAAAGTGGCAACCCAGACTACTGCTGAGGTTGGTGGTGTAGAGCTTCCTGTAGCCGCATGGCGTTCGTACTTAAATATGGAACTAACCATTCCAATTTTCGCTGTCTCTTATACACATCTCCGAGCCCACGAGACA
+
BCCCBFBACBBCGGGGGGGGGGGHHHHGGHHGHH3FGGB3A2BGCGEAA1BFFAGEEFGF5GFEH5FDAEF0EEE1>>EFE12FFGHGBEGFHB33FGHH303BF4GF4FGHHH/FFEEDDDFHFBGHHF2FHHG2<>>DFEAFCG/AA=
@M02034:409:000000000-BFKT7:1:2101:11278:23533 1:N:0:27
AAAGTCGAGGTGCCTAAAGTGGCAACCCAGACTACTTCGGTTGTTGGTGGTGTAGAGCTTCCTGTAGCCGCATGGCGTTCGTACTTAAATATGGAACTAACCATTCCAATTTTCGCTGTCTCTTATACACATCTCCGAGCCCACGAGACA
+
AAAABFCCCCBCGGGGGGGGGGGHHHHGGHHGHHHHHHGGGEFGHHHEFGEFHGHHHHHHHHHHHHHHHGGGGGHHGGGGGGHHHHHHHHHHHHHHGGGHHHGHHHHHHHHHHHGGGGGGHHHHHHGHHHHHHHHGGGGGGGGGGGGGGF
@M02034:409:000000000-BFKT7:1:2101:18980:23535 1:N:0:27
AAAGTCGAGGTGCCTAAAGTGGCAACCCAGACTAAGAAGAATGTTGGTGGTGTAGAGCTTCCTGTAGCCGCATGGCGTTCGTACTTAAATATGGAACTAACCATTCCAATTTTCGCTGTCTCTTATACACATCTCCGAGCCCACGAGACA
+
BBBBBFBBBBAAFGGGGGGFGGGGHHHGGHHGGHHHHHHHHHHHHHHGGGBFGHHHHHHHHGHFGHHHHGGGGGHHGGGGEFHHHHGHFHHHHHHHHHHFHHHHGHHGHHHHHHGGGGGHHHHHHHGHGHHHHHHHGCCCGGHGGGGGGG
@M02034:409:000000000-BFKT7:1:2101:22456:23537 1:N:0:27
AAAGTCGAGGTGCCTAAAGTGGCAACCCAGACTTGTAAGCAGGTTGGTGGTGTAGAGCTTCCTGTAGCCGCAT
+
AABBAFAABAABGGGFGGGGGGGHHHHGGHHGG5BDFFHFBAFF3FE22AEAA3FBD5FA5FFDFDF5AAE@E
@M02034:409:000000000-BFKT7:1:2101:21598:23538 1:N:0:27
AAAGTCGAGGTGCCTAAAGTGGCAACCCAGACTGGGAAGGGTGTTGGTGGTGTAGAGCTTCCTGTAGCCGCATGGCGTTCGTACTTAAATATGGAACTAACCATTCCAATTTTCGCTGTCTCTTATACACATCTCCGAGCCCACGAGACA
+
B@BBBFBBDB>AGGGGGGGGGGGFHHHGGHHGHHHHHHGGGAFGGHGGFGAFHHHFHHHHHHHHGHHGGGEGGEHGGEGGEEHHHHHGHHHHHHGHFHDFGHFHHHHGHHHHHHGGGGGGHFHHGHGGFHHHHHHFGGGGDGHFCFGGGF
@M02034:409:000000000-BFKT7:1:2101:5990:23542 1:N:0:27
AAAGTCGAGGTGCCTAAAGTGGCAACCCAGACTGAGATGCTTGTTGGTGGTGTAGAGCTTCCTGTAGCCGCATGGCGTTCGTACTTAAATATGGAACTAACCATTCCAATTTTCGCTGTCTCTTATACACATCTCCGAGCCCACGAGACA
+
CBBBCFCCCCBCGGGGGGGGGGGHHHHGGHHGHHHHHHHHHHHHHHHEFGFGHHHGHHHHHHHHHHHHHGGGGGHHGFGGGGHHHHGHGHHHHHFFHHHHHHGHHHFGFGHHHHGGGGGHHHHHGHFHHFHHHHFGGGCGGGHGC@CFG=
@M02034:409:000000000-BFKT7:1:2101:16194:23543 1:N:0:27
AAAGTCGAGGTGCCTAAAGTGGCAACCCAGACTAAGAGTTCTGTTGGTGGTGTAGAGCTTCCTGTAGCCGCATGGCGTTCGTACTTAAATATGGAACTAACCATTCCAATTTTCGCTGTCTCTTATACACATCTCCGAGCCCACGAGACA
+
BBBBAFCCCCBAGGGGGFGGGGGHHHHGGHHGHHHHHHHHHGHGHHHEFGEGGHGGGFHHHHHHGHHHHGGGGGHHGGCFGFHHHHHHHHHHHHDFHHHHGHEGHGFFHHHHHHGGGGEHHHHHHHHHEFHHHHHHGFGGGGHGGGGFGG
@M02034:409:000000000-BFKT7:1:2101:14498:23564 1:N:0:27
AAAGTCGAGGTGCCTAAAGTGGCAACCCAGACTAGGTCGGGGGTTGGTGGTGTAGAGCTTCCTGTAGCCGCATGGCGTTCGTACTTAAATATGGAACTAACCATTCCAATTTTCG
+
>>1>>BAAA@AAFGF1BBDBADCFFHHEA0GFFDGFHHGC?EEEE/EEFCE>B1FBF1FGFCGFGDE2BEGGGGGHGECFFG0AFFGGGHHHFD<<BCDFB01B?>2>2FFHG2C
@M02034:409:000000000-BFKT7:1:2101:15244:23570 1:N:0:27
AAAGTCGAGGTGCCTAAAGTGGCAACCCAGACTCCGCTGCCGGTTGGTGGTGTAGAGCTTCCTGTAGCCGCATGGCGTTCGTACTTAAATATGGAACTAACCATTCCAATTTTCGCTGTCTCTTATACACATCTCCGAGCCCACGAGACA
+
CCCCCFCCCCAAFGGGGFGGGGGHGHHGGHHGHHGGGGGGHGGGGGGGGGGFHGHGHHHHHHHFHHHHHGGGGGHHGGGGGGFHHHHHHHHHHHFHFHHHHHHHHHHHHHHHHHGGGGGGHHHHFHHHHHHHHHGHGCGCFGHGGCDDGC
@M02034:409:000000000-BFKT7:1:2101:24771:23571 1:N:0:27
AAAGTCGAGGTGCCTAAAGTGGCAACCCAGACTAAGGAGACGGTTGGTGGTGTAGAGCTTCCTGTAGCCGCATGGCGTTCGTACTTAAATATGGAACTAACCATTCCAATTTTCGCTGTCTCTTATACACATCTCCGAGCCCACGAGACA
+
BBBBBFBABDAAGGGFG4BFFGGHFFGGGGGGHGBGBHHF22EEEFGEFEEF13F5E5DGBGHH5ABAFFG0F?1?/E/FEEFHGFHHHHFHHGB3FHHGFFBFHGHFDGBHHBFGGGGHFHGGFGEFF2DGHHGFG@@B/??FC?/AD<
@M02034:409:000000000-BFKT7:1:2101:20422:23572 1:N:0:27
AAAGTCGAGGTGCCTAAAGTGGCAACCCAGACTACGCGGGAGGTTGGTGGTGTAGAGCTTCCTGTAGCCGCATGGCGTTCGTACTTAAATATGGAACTAACCATTCCAATTTTCGCTGTCTCTTATACACATCTCCGAGCCCACGAGACA
+
A1A?ABAA1>>AA1GGGGGFGFGBB0BA0BCFHDFCCCE/EECGG0EAFA/BF1G2F1BFH@FDGHHHHE//>EGF@?E/E?FGFHE1FBBDGF<1G1BFFGFBGHHBBFDGH2>EGGCHGHHHFDGFF<1<GFHBE?CGCEGF--@CCG
@M02034:409:000000000-BFKT7:1:2101:12410:23572 1:N:0:27
AAAGTCGAGGTGCCTAAAGGGGCAACCCAGACTAAGCCTCAGGTTGGTGGTGTAGAGCTTCCTGTAGCCGCATGGCGTTCGTACTTAAATATGGAACTAACCATTCCAATTTTCGCTGTCTCTTATACACATCTCCGAGCCCACGAGACA
+
AAAAA@AAD1>A1FFGGGG1AAE?0BBAF00BFDFCFA1FGFBGHHG/BAABGBB2G11FGBHEFFF21B>@?EHHEEEFEEFA?DFDGFBGHFFHFGHHH01BGHHDDFDGGBEEGGEHFHHFBDGFGFF1GFGBC?CCG//F@/CAFF
@M02034:409:000000000-BFKT7:1:2101:6820:23573 1:N:0:27
AAAGTCGAGGTGCCTAAAGTGGCAACCCAGACTGTTGGTACGGTTGGTGGTGTAGAGCTTCCTGTAGCCGCATGGCGTTCGTACTTAAATATGGAACTAACCATTCCAATTTTCGCTGTCTCTTATACACATCTCCGAGCCCACGAGACA
+
BBAABFBBBD>ACGGGGGGBFEFFFHHAFHHGHHHGHHEFGEAHGGGEFABBGFHFHGHHHAGFGHHFGGGCGEHEEEFEEEFFGHFFGHDGGFBFFHHHHGHHEGHGHHHHHFEFGGFHBDGHFGGDDGHHGHHFGFGGGFHGDGCGGE
@M02034:409:000000000-BFKT7:1:2101:14612:23573 1:N:0:27
AAAGTCGAGGTGCCTAAAGTGGCAACCCAGACTAATAAGCCTGTTGGTGGTGTAGAGCTTCCTGTAGCCGCATGGCGTTCGTACTTAAATATGGAACTAACCATTCCAATTTTCGCTGTCTCTTATACACATCTCCGAGCCCACGAGACA
+
BCCCAFCCCCABGGGGGGGGGGGHHHHGGHHGHHHHHHHHHHHHHHHFFGEFFAGHHHHHHHHHHHHHHGGGGGHHGGGGGGHHHHHHHHHHHHBFFHHHHHHHHHGHHHHHHHGGGGGHHHHHHHHHGHHHHHHHGGGGGGHGGGGGGC
@M02034:409:000000000-BFKT7:1:2101:11971:23574 1:N:0:27
AAAGTCGAGGTGCCTAAAGTGGCAACCCAGACTTCTAAGAGTGTTGGTGGTGTAGAGCTTCCTGTAGCCGCATGGCGTTCGTACTTAAATATGGAACTAACCATTCCAATTTTCGCTGTCTCTTAAACACATCTC
+
CCCCCFBCCCCCGGGGGGGGGGGHHHHGGHHAHB5A5DDA3DGHFGE222EAA3F5BABE5FFGF5D53AE0BE11>?>CE>2??FH33FFDE333BBGH313BB4F44DBGD4/?E<?FDBFF443?B0GCGFH
@M02034:409:000000000-BFKT7:1:2101:15018:23575 1:N:0:27
AAAGTCGAGGTGCCTAAAGTGGCAACCCAGACTCAGCCGCCGGTTGGTGGTGTAGAGCTTCCTGTAGCCGCATGGCGTTCGTACTTAAATATGGAACTAACCATTCCAATTTTCGCTGTCTCTTATACACATCTCCGAGCCCACGAGACA
+
BCCCBFCCCCABGGGGGGGGGGGHHHHGGHHGHHHHHHGGGGGGGGGGGGEFHHHGHHHHHHHHHHGHHGGFGEHFEFGGGGHHHHHHHHHHHHGFFGGGHHGHHHGGHHHHGHGGGGGHHHHHHHGHFHHHHHHGGGGGGGHGGGGGGG
@M02034:409:000000000-BFKT7:1:2101:16157:23577 1:N:0:27
AAAGTCGAGGTGCCTAAAGTGGCAACCCAGACTCATCCGTCTGTTGGTGGTGTAGAGCTTCCTGTAGCCGCATGGCGTTCGTACTTAAATATGGAACTAACCATTCCAATTTTCGCTGTCTCTTATACACATCTCCGAGCCCACGAGACA
+
CBBBBFCCCCBAGGGGGGGGGGGGHHHGGHHGGHHHHHGFGHGHHHHAFGEFFFHFFHHHGHHGGHHGHGGGGFGHFEEFFGGEHFEGHHHHHHGHGHBGFHFHHHHHHHHHGEEEGGGHFEGHGH33?CBGHHGHGGGGGGHEGGCGCG
@M02034:409:000000000-BFKT7:1:2101:20684:23578 1:N:0:27
AAAGTCGAGGTGCCTAAAGTGGCAACCCAGACTAAGCAGTGTGTTGGTGGTGTAGAGCTTCCTGTAGCCGCATGGCGTTCGTACTTAAATATGGAACTAACCATTCCAATTTTCGCTGTCTCTTATACACATCTCCGAGCCCACGAGAC
+
CCCCCFBCCCAAGGGGGGGGGGGHHHHGGGHGHFFG3AC5B5FGGHHEGGAFHHHHHHHHHHHHHHHHHGGGGGHHGGGGGGHHHHFGHHHHHHGHHGGHHHFHHHFHHHHHHHEGGGGHHGHHHHHGGHHHHHGHFGGGGGHGGGGGG
@M02034:409:000000000-BFKT7:1:2101:18438:23584 1:N:0:27
AAAGTCGAGGTGCCTAAAGTGGCAACCCATGGGGGGGGGGTTGGGGG
+
CCCCBFBCCCBCGGGGGGGGGGGHHHHGGHHE2E2EDFFF@BFF-:9
@M02034:409:000000000-BFKT7:1:2101:20718:23597 1:N:0:27
AAAGTCAGGTGCCTAAAGTGGCAACCCAGACTCCGTCGCAGGTTGGTGGTGTAGAGCTTCCTGTAGCCGCATGGCGTTCGTACTTAAATATGGAACTAACCATTCCAATTTTCGCTGTCTCTTATACACATCTCCGAGCCCACGAGACAG
+
BBCCAFFFFFFBGGGGFGFGFFGGHFFFEGGHHHGHHGGFGGFGGGBFEEFFFHHHHGHHHGHHHHFGFGGEEHFGEEFGGFHHHHGHHHFFGFGBGFGFHHHHHGH4BGDHGGGGGGHHGHHDFFFHFFHHHHHGGFGGGHGGFGDGFC
@M02034:409:000000000-BFKT7:1:2101:24210:23603 1:N:0:27
AAAGTCGAGGTGCCTAAAGTGGCAACCCAGACTAATAGTATGGTTGGTGGTGTAGAGCTTCCTGTAGCCGCATGGCGTTCGTACTTAAATATGGAACTAACCATTCCAATTTTCGCTGTCTCTTATACACATCTCCGAGCCCACGAGACA
+
AAABBFBBBDABGGGGFFGFFGGHCGHG2GHGGHFHHHHHHH2DFEGGGEEFGFHGFFGHHHHHGGHFHGGGGFCHGGGGGGHHHHHBHHHHHHGBGGBFHHFGHHFGHHGHHHGGGGGFHHHHBGBGDFFFFHGGG/BCFGEGCG/?A<
@M02034:409:000000000-BFKT7:1:2101:12242:23611 1:N:0:27
AAAGTCGAGGTGCCTAAAGTGGCAACCCAGACTCCTCAGCCGGTTGGTGGTGTAGAGCTTCCTGTAGCCGCATGGCGTTCGTACTTAAATATGGAACTAACCATTCCAATTTTCGCTGTCTCTTATACACATCTCCGAGCCCACGAGACA
+
CCCCBFCBBCBCGGGGGGGGGGGHHHHGGHGGHHHHHGHFGF?2EEEEAEEF13F5EFFGFGGGADFB@EG?EEFAEE/FEEFEHHHHFHHFFB33FGFH303B?4F4BFEHF4>?EDBF3FGFBDGFHBHFHFG2</BD/FA/CCG..<
@M02034:409:000000000-BFKT7:1:2101:18102:23614 1:N:0:27
AAAGTCGAGGTGCCTAAAGTGGCAACCCAGACTCTGGCTAGTGTTG
+
AABBAFBADDBBGGGFFGGGFGFFFHGGGHHGHH3F3BGD2FGD5B
@M02034:409:000000000-BFKT7:1:2101:13110:23615 1:N:0:27
AAAGTCGAGGTGCCTAAAGTGGCAACCCAGACTGCTGAGTGTGTTGGTGGTGTAGAGCTTCCTGTAGCCGCATGGCGTTCGTACTTAAATATGGAACTAACCATTCCAATTTTCGCTGTCTCTTATACACATCTCCGAGCCCACGAGACA
+
BCCCBFCBCCAAFGGGGGGGGGGHHHHGGHHGHHHHHHHDGGHHHHHGGGFFGHHHHHHHHHHHHHHHHGGGGGHHGEGGEGHHHHHFHHHHHHGHGGHHHHHHHGFHHHHHHHGFFGGHHFHHHHHBHHHHFHHGGCFGGGHGGGGGGF
@M02034:409:000000000-BFKT7:1:2101:24264:23622 1:N:0:27
AAAGTCGAGGTGCCTAAAGTGGCAACCCAGACTCAGCGGACGGTTGGTGGTGTAGAGCTTCCTGTAGCCGCATGGCGTTCGTACTTAAATATGGAACTAACCATTCCAATTTTCGCTGTCTCTTATACACATCTCCGAGCCCACGAGAC
+
BBBBBDAADBAA4FGDFGGGGGGBA4F2FGHEGH3F3EEEEAEEECGECDEF?GHB@5FGHCGFFFF4BF//BEG1>?EFEEGCGHBBEG?FBFF3BBBEF0DGFEFG2FBGHFDFCDGBFBGHHH2@21DF1GFGC/@C@AGGG@DED
@M02034:409:000000000-BFKT7:1:2101:15820:23624 1:N:0:27
AAAGTCGAGGTGCCTAAAGTGGCAACCCAGACTACGAAGAAGGTTGGTGGTGTAGAGCTTCCTGTAGCCGCATGGCGTTCGTACTTAAATATGGAACTAACCATTCCAATTTTCGCTGTCTCTTATACACATCTCCGAGCCCACGAGACA
+
BBBBBFBCCCAAGGGGGGGFGGGGFHHGGHHGHHHGGHGGFHHGGHGEFEEFFGHFHHHHHHHHHHHHHEFFGGHHEFGGEFHHHHGFHHGHHHGFHHHGHHHHHHHHHHHHHHGGGGEHHHHHGHGHFHHHHHHGGBGGGGHGGGGG?C
@M02034:409:000000000-BFKT7:1:2101:6927:23631 1:N:0:27
AAAGTCGAGGTGCCTAAAGTGGCAACCCAGACTAAGAGTGAGGTTGGTGGTGTAGAGCTTCCTGTAGCCGCATGGCGTTCGTACTTAAATATGGAACTAACCATTCCAATTTTCGCTGTCTCTTATACACACTCCGAGCCCACGAGACAG
+
>AAAA5AABBBBFGGGGGGFGFGBFGFDFFAFGFFGBG5BFGAGCFEAEEAFGBF5GBEGHEHDGDFF3EE?EEHFEBE1EEBGGHHHHHGFGHDFFHGHHAGFGGHEDGHHF4EFGGFG44FGBF2?F?1CHHGG@<BGGHE</<D/FG
@M02034:409:000000000-BFKT7:1:2101:22287:23631 1:N:0:27
AAAGTCGAGGTGCCTAAAGTGGCAACCCAGACTCAGAAGCCGGTTGGTGGTGTAGAGCTTCCTGTAGCCGCATGGCGTTCGTACTTAAATATGGAACTAACCATTCCAATTTTCGCTGTCTCTTATACACATCTCCGAGCCCACGAGA
+
BBBBBFBBBBBBGGFFGGGFGGGEEHGAFHGGHFHGBFFEAEFEEAEE11BA1BF5FBDGGFGHHHHGHGEGGEFFEBEAEE2?GFB@FGGHGG3FCG3F?GEGGFFHHGHHHF@GGGDGHFGGBGFHHFDFGHHDDC@GGEHG@DGG
@M02034:409:000000000-BFKT7:1:2101:5073:23637 1:N:0:27
AAAGTCGAGGTGCCTAAAGTGGCAACCCAGACTGATAGGATGGTTGGTGGTGTAGAGCTTCCTGTAGCCGCATGGCGTTCGTACTTAAATATGGAACTAACCATTCCAATTTTCGCTGTCTCTTATACACATCTCCGAGCCCACGAGACA
+
CBCBBFCCCCABGGGGGGGGGGGHHHHGGHHGHGHHHHHHHHGHGGGEFGEFGHHHHHHHHHHHHHHHHGFGGGHHFEEGGFHHHHHHGGDGGHGFGGFFHHGHHHHHHHHHHHGGGGGHHGHHHHFHFHFHGHFHGCGFGGFGGGGGGC
@M02034:409:000000000-BFKT7:1:2101:24494:23650 1:N:0:27
AAAGTCGAGGTGCCTAAAGTGGCAACCCAGACTAAGACTCATGTTGGTGGTGTAGAGCTTCCTGTAGCCGCATGGCGTTCGTACTTAAATATGGAACTAACCATTCCAATTTTCGCTGTCTCTTATACACATCTCCGAGCCCACGAGAC
+
AABBADAAD2ABGFGGGGGGFGGHHHHGGHHGHHGHHHHH3DDEGFGGCEBFGHHHHFHHHHHGHDFDGGGGGGGFCGGGAEGHGHHHDGHHHDDGFHFFGHEGGFHHHHHHHGGGGGFHGHHHHHFB4BDGFGGFGFB@DGHGCGCGF
@M02034:409:000000000-BFKT7:1:2101:25812:23650 1:N:0:27
AAAGTCGAGGTGCCTAAAGTGGCAACCCAGACTGGGAGTCAGGTTGGTGGTGTAGAGCTTCCTGGAGCCGCATGGTGTTCGT
+
CCCCBFBBBCBCGGGGGGGGGGGGHHHGGHH2FG2A2FEC5FGG3AEGAEEEA3D5B5BF5FBG32A21>E0BB?5B??41>
@M02034:409:000000000-BFKT7:1:2101:12967:23652 1:N:0:27
AAAGTCGAGGTGCCTAAGTGGCAACCCAGACTAGGAAGAAGGTTGGTGGTGTAGAGCTTCCTGTAGCCGCATGGCGTTCGTACTTAAATATGGAACTAACCATTCCAATTTTCGCTGTCTCTTATACACATCTCCGAGCCCACGAGACAG
+
BBBBBFCCCCABGGGGGGGGGGHHHGGGHHGHHGHHHHGHHHGHHGEFEEFGFHHHHHHHHHHHGHHHGGGGGHCFEEFGGGHHHHGHGGFHHHHHHFGHHHFHHFHHGHHHHFGGGFFGHHHHHHGHGFHHHHGGCFGDGGGGGGFCHG
@M02034:409:000000000-BFKT7:1:2101:13684:23665 1:N:0:27
AAAGTCGAGTTGCCTAAAGTGGCAACCCAGACTCCGTGTAGGGTTGGTGGTGTAGAGCTTCCTGTAGCCGCATGGCGTTCGTACTTAAATATGGAACTAACCATTCCAATTTTCGCTGTCTCTTATACACATCTCCGAGCCCACGAGAC
+
A?AB>FAADB>DFGGF44GGGGGGHGFEFHHGHCGEAFFGFFFGHFGEGGEGEHGFHHHGHHGHHFGGHEGFG1FGGEGGGGHHHFHHFGHHHGFHHGGGGH3F3BDGFGHHHDEEGGEGHHGHDHGHGFDFGGFDA<CDFEHGG@??D
@M02034:409:000000000-BFKT7:1:2101:24506:23669 1:N:0:27
AAAGTCGAGGTGCCTAAAGTGGCAACCCAGACTAAGACTCATGTTGGTGGTGTAGAGCTTCCTGTAGCCGCATGGCGTTCGTACTTAAATATGGAACTAACCATTCCAATTTTCGCTGTCTCTTATACACATCTCCGAGCCCACGAGAC
+
BBBBBFABD?>AGGGGGGFGGGGHHHHGGHHGHFHHHH53F5DFFHFEEEFFGFHFGFHHHHHFGFHHHGEEEGHFGEGFEEFGHGFFGHGHGHFFGGHFHFHGHG4EHHHHHGEGGGEHHGHHHGBGGCHHFD11C/DGCGGGGCCFG
@M02034:409:000000000-BFKT7:1:2101:11020:23674 1:N:0:27
AAAGTCGAGGTGCCTAAAGTGGCAACCCAGACTCAGAATCATGTTGGTGGTGTAGAGCTTCCTGTAGCCGCATGGCGTTCGTACTTAAATATGGAACTAACCATTCCAATTTTCGCTGTCTCTTATACACATCTCCGAGCCCACGAGAC
+
AABB>DBBCCBBGGGGFGGGGGGHHHGGGHGGHHHHHHHGHGHGHFH2FFAFGHHHFFFHGHHHFGHFHFGGGGHHEEEFGGHHHHHHGHHHHHBGGGFFHHHHHGHHHHHHHEEGGGGEFFHHHHHFHFHHGHBGDCCFGGHGGGGDG
@M02034:409:000000000-BFKT7:1:2101:15341:23677 1:N:0:27
AAAGTCGAGGTGCCTAAAGTGGCAACCCAGACTAAGACGGGTGTTGGTGGTGTAGAGCTTCCTGTAGCCGCATGGCGTTCGTACTTAAATATGGAACTAACCATTCCAATTTTCGCTGTCTCTTATACACATCTCCGAGCCCACGAGAC
+
CCCCCFCCCCBCGGGGGGGGGGGHHHHGGHHGHHHHHHGGGEEFGHHGGGEFHFHHHHHHHHHHHHHHHGGGGGHHGGGGGGHHHHHHHHHHHHHHHHHHHHHHHHGHFFHHHFGGGGFHHGHHFHFGGHHHHHFGG@CGGGGGGGCAD
@M02034:409:000000000-BFKT7:1:2101:20176:23681 1:N:0:27
AAAGTCGAGGTGCCTAAAGTGGCAACCCAGACTACTCATGGTGTTG
+
CCCCCFCCCCBBGGGGGGGGGGGHHHHGGHHGH335A55DFGHH2G
@M02034:409:000000000-BFKT7:1:2101:20156:23681 1:N:0:27
AAAGTCGAGGTGCCTAAAGTGGCAACCCAGACTAATAAGGGTGTTGGTGGTGTAGAGCTTCCTGTAGCCGCATGGCGTTCGTACTTAAATATGGAACTAACCATTCCAATTTTCGCTGTCTCTTATACACATCTCCGAGCCCACGAGACA
+
AABAAFBBCCABGGGGGGGGGGGHHHHGGHGFHHGHGFHHHGFEEHGECFEGFFHHGFHFHGHFBFGFFEEEEGHHEEFGGFFGEHHHHHHHHGGBFHGFGGFFHFFFGHHHHHGGGGGHHGHGFGHHFHHGHHHFGCGFGGGGFGCDGC
@M02034:409:000000000-BFKT7:1:2101:25738:23686 1:N:0:27
AAAGTCGAGGTGCCTAAAGTGGCAACCCAGACTGGGTGTACTGTTGGTGGTGTAGAGCTTCCTGTAGCCGCATGGCGTTCGTACTTAAATATGGAACTAACCATTCCAATTTTCGCTGTCTCTTATACACATCTCCGAGCCCACGAGACA
+
AB@ABBAAADAA4GGGGGGFGGGFCFGE2GGGFHHHEEEHHHHHGHHEFGAFGDGGFFGHHBHFGHGGHGGEEFHFE?EFEEFHHHGFHHBHGH@FFHGHHHHHHHHHGHFHHGEFGGAFFGGFGF22DF1BFFFGA@C/BAHFGGGCA?
@M02034:409:000000000-BFKT7:1:2101:9536:23687 1:N:0:27
AAAGTCGAGGTGCCTAAAGTGGCAACCCAGACTACGAGGGAGGTTGGTGGTGTAGAGCTTCCTGTAGCCGCATGGCGTTCGTACTTAAATATGGAACTAACCATTCCAATTTTCGCTGTCTCTTATACACATCTCCGAGCCCACGAGAC
+
3AAABFB3DDBBGFGEGGGGGGGHGEGGGHHGHHHGGGGGEEGGHHGGGGGGHGHBGGHHGHHHGHHFFFEEEGFAEGGGGGFHGHHHFHHHHH3EFGFFFCDFHFDDFGHHHGGFGGGGHHGHGGFHFFGHHH2<D/</@FFGFCC?D
@M02034:409:000000000-BFKT7:1:2101:20112:23694 1:N:0:27
AAAGTCGAGGTGCCTAAAGTGGCAACCCAGACTAATAATAATGTTGGTGGTGTAGAGCTTCCTGTAGCCGCATGGCGTTCGTACTTAAATATGGAACTAACCATTCCAATTTTCGCTGTCTCTTATACACATCTCCGAGCCCACGAGACA
+
BCCCBFBBCCBBGGGGGGGGGGGHHHHGGHHGHHHHHHHHBGHHHHHEFEEFGHGHHHHHHHHHHHGGGGGGGGHHGGGGGGGHHHHHGHHFHHFFHHGHHHHGHHFFHHHHHHGGGGDGHHHHHHGHHFHHHHHHGGGGGGHGGGGGGC
@M02034:409:000000000-BFKT7:1:2101:4792:23698 1:N:0:27
AAAGTCGAGGTGCCTAAAGTGGCAACCCAGACTGATAATAAGGTTGGTGGTGTAGAGCTTCCTGTAGCCGCATGGCGTTCGTACTTAAATATGGAACTAACCATTCCAATTTTCGCTGTCTCTTATACACATCTCCGAGCCCACGAGACA
+
BBCCCFCBCCABGGGGGGGGGGGHHHHGGHHGHHHHHHHHHHHHHHGEFGEFGHHHHHHHHHHHHHHHHGFGGGHHGEGGGGHHHHHGHHFHHHHHHHGFHHHHHHHHHHHHHHGGGGGDHHHHGHHHFFHHHHFGGGGCGGHGGCCDGF
@M02034:409:000000000-BFKT7:1:2101:4773:23699 1:N:0:27
AAAGTCGAGGTGCCTAAAGTGGCAACCCAGACTGATAATAAGGTTGGTGGTGTAGAGCTTCCTGTAGCCGCATGGCGTTCGTACTTAAATATGGAACTAACCATTCCAATTTTCGCTGTCTCTTATACACATCTCCG
+
A?AA>DA>>2AAGGGFBAFGFGFHGGGFDHHGHHHFHHHF5BFDFGGEFEEFGFGDGGBGAFGFFDDABAAEEFFFEEGGEGHHGGHH3FGGHFGBFFFBB1?BFB4BGGHBG4>/?EEDGBFGEFD43BFG2B?2?
@M02034:409:000000000-BFKT7:1:2101:5615:23704 1:N:0:27
AAAGTCGAGGTGCCTAAAGTGGCAACCCAGACTACTCCGCCGGTTG
+
BABBADAADDAACFGGF4BAEBFFFHGGG2GFFHHBCH?DEAE01A
@M02034:409:000000000-BFKT7:1:2101:9542:23705 1:N:0:27
AAAGTCGAGGTGCCTAAAGTGGCAACCCAGACTACGAG
+
A?1>AFA1D@A1BGGG1DGGGGEFFGGECACFGA00AA
@M02034:409:000000000-BFKT7:1:2101:20123:23709 1:N:0:27
AAAGTCGAGGTGCCTAAAGTGGCAACCCAGACTAATAATAATGTTGGTGGTGTAGAGCTTCCTGTAGCCGCATGGCGTTCGTACTTAAATATGGAACTAACCATTCCAATTTTCGCTGTCTCTTATACACATCTCCGAGCCCACGAGAC
+
A?AABF?ADD>ABGGGGGGG5BFFFGH2FGFFFFHFFFFFFFFGG5CGFE2BBFH5EHHHHHHGHGF5GGGGEGHHGEE1?EFEGGG3GHBFGFDDGH3FHFHHHHHHFFGHHHGGGGFBHGHHHH4B43GFHFHHGCCCCGEGC?C/C
@M02034:409:000000000-BFKT7:1:2101:11753:23715 1:N:0:27
AAAGTCGAGGTGCCTAAAGTGGCAACCCAGACTACTCAGGCTGTTGGTGGTGTAGAGCTTCCTGTAGCCGCATGGCGTTCGTACTTAAATATGGAACTAATTATTCCAATTTTCGCTGTCTCTTATACACATCTCCGAGCCCACGAGA
+
ABBBBFAADDBBGGGGGGGGGGGHHHHGGHDGHGHG353G3FGG3B2A22B11BAEAAFF5FDAF5BAEEEEFD11>BEFA1??1@F334B4B333@FFB444B4?B4BFBFF4/EGGEHFFF4?BF4FFFCHHGB?BC@@CGGGFGG
@M02034:409:000000000-BFKT7:1:2101:25464:23722 1:N:0:27
AAAGTCGAGGTGCCTAAAGTGGCAACCCAGACTGTGCAGGTGGTTGGTGGTGTAGAGCTTCCTGTAGCCGCATGGCGTTCGTACTTAAATATGGAACTAACCATTCCAATTTTCGCTGTCTCTTATACACATCTCCGAGCCCACGAGACA
+
AAAABFBBBBAAGGGGGGGGGGGGGHHGGHHGHFGFAGFH2FEEGGGDFGBFHHHHGDGHHFGHGHFGGGEEEGHHFEGFFFGHHHEDEGFHHHGHHHHGHHHHHHGFHHHHHHGGGGDHHHHHHHHHFHHHHHHHEBDFGGHGGGGGG?
@M02034:409:000000000-BFKT7:1:2101:5615:23723 1:N:0:27
AAAGTCGAGGTGCCTAAAGTGGCAACCCAGACTACTCCGCCGGTTGGTGGTGTAGAGCTTCCTGTAGCCGCATGGCGTTCGTACTTAAATATGGAACTAACCATTCCAATTTTCGCTGTCTCTTATACACATCTCCGAGCCCACGAGACA
+
CCBCBFCBCCBBGGGGGGFBGGGHHHHGGHHGHHHHHHGGGGGGGGGEFGFFGHHHHHHHHHHHFGHGHEFGGGHHGEGGEGHHHHGHFHHHHHHHHHGHHHGHGHFHHHHHHFGGGGGHHHHHHHHHFHHGHHHHG/A?GGHGGFGGDC
@M02034:409:000000000-BFKT7:1:2101:13564:23745 1:N:0:27
AAAGTCGAGGTGCCTAAAGTGGCAACCCAGACTCAGACTTCGACGATGGTTGGTGGTGTAGAGCTTCCTGTAGCCGCATGGCGTTCGTACTTAAATATGGAACTAACCATTCCAATTTTCGCTGTCTCTTATACACATCTCCG
+
CCCCBFBBBCBBGGGGGGGGGGGGHHHGGHHGHHHHHHHHBFGEEEGGCHHCAEB1BBABFFGFGGFBHFGBEFHA?EFFFHCECFGEGEFHHHFFHHFE3B3B3BBFBGHHHGHHHHHH/A?CFGHDGHFHHHGBGHHHH2<
@M02034:409:000000000-BFKT7:1:2101:8907:23749 1:N:0:27
AAAGTCGAGGTGCCTAAAGTGGCAACCCAGACTCCGAATGGGGTTGGTGGTGTAGAGCTTCCTGTAGCCGCATGGCGTTCGTACTTAAATATGGAACTAACCATTCCAATTTTCGCTGTCTCTTATACACATCTCCGAGCCCACGAGAC
+
BBAABFBABBBBGGGGGCGGGGFHHHHGFGGGHHF22BBCF22EEGFFFGGGHGHHHFHHGFHHHGHFGGGEGGHGGGGGGGHHHHGGFGFHHHBFFGBFFF3FHFHHFGHHHG?AFFGEHGHHFGFG3FGHFHFBA//@@EEFCCDDD
@M02034:409:000000000-BFKT7:1:2101:19512:23750 1:N:0:27
AAAGTCGAGGTGCCTAAAGTGGCAACCCAGACTCCGCCTCCTGTTGGTGGTGTAGAGCTTCCTGTAGCCGCATGGCGTTCGTACTTAAATATGGAACTAACCATTCCAATTTTCGCTGTCTCTTATACACATCTCCGAGCCCACGAGACA
+
BBBABFBBBBABFGGGGGGBGFFBFHHGFHGFHHHGDGEGEFHEGEGFGD1EBGGEGHFHGHHGGGGDFE?FGGHHGEEFGGFFHHGHFG4FFFEFHFHFHGHHGHHHGHHFHHGGGFE3?FGHHHHGHHGHFHFFGFGGGFHFGGFADC
@M02034:409:000000000-BFKT7:1:2101:12033:23757 1:N:0:27
AAAGTCGAGGTGCCTAAAGTGGCAACCCAGACTACGTTTGGGGTTGGTGGTGTAGAGCTTCCTGTAGCCGCATGGCGTTCGTACTTAAATATGGAACTAACCATTCCAATTTTCGCTGTCTCTTATACACATCTCCGAGCCCACGAGACA
+
BBCBAFCCCBBCGGGGGGGGGGGHHHHGGHHGHHHFBGHGGGGEFGGFFGEFGFHHHHHHHHHHHHHHHGGGGGHHEEFGGGHHHHGHHHHHHHHGGHHHHHGHHHGHFHHHHHGGGGGHHHHGHHHHFGHHHGFFGCGGGGHGGGGGGB
@M02034:409:000000000-BFKT7:1:2101:7551:23772 1:N:0:27
AAAGTCGAGGTGCCTAAAGTGGCAACCCAGACTCTGAGTCATGTTGGTGGTGTAGAGCTTCCTGTAGCCGCATGGCGTTCGTACTTAAATATGGAACTAACCATTCCAATTTTCGCTGTCTCTTATACACATCTCCGAGCCCACGAGAC
+
AAAA>DAADDABGGGGGGGGGGGHHHHGGHGFGEGHFGHGBDGGEGHBAFFEG3FDDDGH5FGFBAD5ABE?EEF1>EEG1BG1BGHHFGFGHGFDFGFG3?3B3B4B4FBGGBE/EEEFFFGHDGBEFCHFHDFBC/CCGECFGCDGG
@M02034:409:000000000-BFKT7:1:2101:7570:23772 1:N:0:27
AAAGTCGAGGTGCCTAAAGTGGCAACCCAGACTCTGAGTCATGTTGGTGGTGTAGAGCTTCCTGTAGCCGCATGGCGTTCGTACTTAAATATGGAACTAACCATTCCAATTTTCGCTGTCTCTTATACACATCTCCGAGCCCACGAGACA
+
CCCCBFCCCCBCGGGGGGGGGGGHHHHGGHHGHHHCGHHFFHHHHHH2F2EFFFGGGBGHDHHHHDHFFEGEFEG1EEEGGFGHHHHGFHHGHE@BGHHGFC3BF?GFDFGHHHEGGGGHHHHHFHHHFFHHGHGBGBCGGGHGGGGGGC
@M02034:409:000000000-BFKT7:1:2101:5352:23778 1:N:0:27
AAAGTCGAGGTGCCTAAAGTGGCAACCCAGACTCGGCAGTCTGTTGGTGGTGTAGAGCTTCCTGTAGCCGCATGGCGTTCGTACTTAAATATGGAACTAACCATTCCAATTTTCGCTGTCTCTTATACACATCTCCGAGCCCACGAGACA
+
ABB@A5ABBBABGGG54BFBFGDHHHHGFHHGHHGGGCGBFHHHHFGEEEAFGHHBGGGFFHFGGFFFFEEEGGHEE1>BBEGCGHHHHHGGGHGECGDCFHBGF4?EGGHFHHGG?EG3GFGHHH2BFGFHHHFFEDDCCFHGGGGAEC
@M02034:409:000000000-BFKT7:1:2101:9362:23797 1:N:0:27
AAAGTCGAGGTGCCTAAAGTGGCAACCCAGACTCCGAATAAGGTTGGTGGTGTAGAGCTTCCTGTAGCCGCATGGCGTTCGTACTTAAATATGGAACTAACCATTCCAATTTTCGCTGTCTCTTATACACATCTCCGAGCCCACGAGAC
+
BABBBFAABBBBFGGFFEGGGGGHHHHFGHGGHHHGGGFFFDGHHHGGGCGGHDG5GFHHGFHHHHHFDEE@EGG1EGGGGGFHHHHFHGFHHH3EEGFC?E3FGFFDEFHHHGEEGGGFHFGH?GDGD?FGGGD2C/@/BFFFCCFDA
@M02034:409:000000000-BFKT7:1:2101:22585:23803 1:N:0:27
AAAGTCGAGGTGCCTAAAGTGGCAACCCAGACTAATACGCATGTTGGTGGTGTAGAGCTTCCTGTAGCCGCATGGCGTTCGTACTTAAATATGGAACTAACCATTCCAATTTTCGCTGTCTCTTATACACATCTCCGAGCCCACGAGACA
+
AABBAFBACBBBGGGGGGGGFGGHHHHGGHHGHHHHHHHGBEFFGGHEEFBFFFHHHGHHHHHHHHHGHEGGGGHHGGGGGGHHHHHHGHHHHHGFFHHHHHFGHHHHHHHHHFGGGGGHHGHFFHHFHHGHHHFHGGCCCGHG?@CDEG
@M02034:409:000000000-BFKT7:1:2101:12319:23806 1:N:0:27
AAAGTCGAGGTGCCTAAAGTGGCAACCCAGACTGAGATGCCGGTTGGTGGTGTAGAGCTTTCTGTAGCCGCATGGCGTTCGTACTTAAATATGGAACTA
+
AAAAAF?AAD1AGGGGGGGFGFGFFHHGGHHGHHHHFDFF1EE/BEGGGGEGADF2FGGH1FGH22A21BECFGHFEB>FFGB?FHHBFGFDEF11BFF
@M02034:409:000000000-BFKT7:1:2101:12337:23813 1:N:0:27
AAAGTCGAGGTGCCTAAAGTGGCAACCCAGACTGAGATGCCGGTTGGTGGTGTAGAGCTTCCTGTAGCCGCATGGCGTTCGTACTTAAATATGGAACTA
+
CCCBCFCCBDAAGGGGGGGGGGGHHHHGGHHGHHFGFGG33A2AEFCEEEEFF3G55EGGAGFGHDHFEEG0FEC1EEEGFEEG1FHHHHHFHG3?GBG
@M02034:409:000000000-BFKT7:1:2101:22599:23816 1:N:0:27
AAAGTCGAGGTGCCTAAAGTGGCAACCCAGACTAATACGCATGTTGGTGGTGTAGAGCTTCCTGTAGCCGCATGGCGTTCGTACTTAAATATGGAACTAACCATTCCAATTTTCGCTGTCTCTTATACACATCTCCGAGCCCACGAGACA
+
BABBBFBADDAAFGGGGGGGFGGHHGHGGHHGHHHHHHGGGGGHHHHFFEBBADGFHGHHHGGHHHHHGGEEGEHGEEGGAEFGHHGGGHGHHH3GGFGHHHHHHHHHHHGHFFGGGGGHHHHHHHHHFHHHHHHGFGG<DGHGGF?AAF
@M02034:409:000000000-BFKT7:1:2101:7924:23826 1:N:0:27
AAAGTCGAGGTGCCTAAAGTGGCAACCCAGACTCAGCGGCCGGTTGGTGGTGTAGAGCTTCCTGTAGCCGCATGGCGTTCGTACTTAAATATGGAACTAACCATTCCAATTTTCGCTGTCTCTTATACACATCTCCGAGCCCACGAGAC
+
BBBBBFCCCCBCGGGGGGGGGGGHHHHGGHHGHHHHHGGGGGGGGGGGFGEFGHHHHHHHHGHGGFHFHEFFGGHHGGGGFFHHHHGGHHHHHHHHGHHGHHHHHHGHHHHHHHGGGGDDHHHHHHFHGHHHHHDFEGGGGEHGGGGGD
@M02034:409:000000000-BFKT7:1:2101:26583:23838 1:N:0:27
AAAGTCGAGGTGCCTAAAGTGGCAACCCAGACTGGGATGAAGGTTGGTGGTGTAGAGCTTCCTGTAGCCGCATGGCGTTCGTACTTAAATATGGAACTAACCATTCCAATTTTCGCTGTCTCTTATACACATCTCCGAGCCCACGAGACA
+
BBABBFABBBABGGGGGGGGGGGGFHHGGHHGHHHHFFFGGHHFGHGABEEFFFHGHFHHHGHGGHGGGEECDGHHGEGFGEGHHHGGHHGHHHGFHGGFHEHHHHHHGGGHHGGGGGGHHGHHGHHHFGHFHHHFFC?DGFEF/ADGG?
@M02034:409:000000000-BFKT7:1:2101:20098:23844 1:N:0:27
AAAGTCGAGGTGCCTAAAGTGGCAACCCAGACTCCGAATTGGGTTGGTGGTGTAGAGCTTCCTGTAGCCGCATGGCGTTCGTACTTAAATATGGAACTAACCATTCCAATTTTCGCTGTCTCTTATACACATCTCCGAGCCCACGAGACA
+
BBBBBFBBB@AAGGGGGGGFFBF4BGHGGHHGHHGFEGGHHGHFFFGEGGEABFHHHHHHHHHFGHHHHGGGGEG1EFEGGGHHHGFFGHDHHHHHFHFFHHHHGHFHGHHHHHGGGGGFHHHHHHFHFHGCGHFD??C@CGHGGGGADG
@M02034:409:000000000-BFKT7:1:2101:23420:23856 1:N:0:27
AAAGTCGAGGTGCCTAAAGTGGCAACCCAGACTAAG
+
A1>1AD?ADD>AFFGFGGGGF1FBCGHCGHHGHFFF
@M02034:409:000000000-BFKT7:1:2101:19685:23862 1:N:0:27
AAAGTCGAGGTGCCTAAAGTGGCAACCCAGACTGTGGTTGGTGTT
+
AABAAFAABBBBGFGFEFGGGCGFHHHGGHFGFA3GCCFDC2BGA
@M02034:409:000000000-BFKT7:1:2101:15982:23864 1:N:0:27
AAAGTCGAGGTGCCTAAAGTGGCAACCCAGACTAAGCAGATGGTTGGTGGTGTAGAGCTTCCTGTAGCCGCATGGCGTTCGTACTTAAATATGGAACTAACCATTCCAATTTTCGCTGTCTCTTATACACATCTCCGAGCCCACGAGAC
+
BBBBBFBBBBBBGGGGGGGGGGGHHHHGGHGFHHHHGHHFCHHHHGCEFEGFGFGFGGHHFHHHHGHGFGGGGGFAEEGGFEGHHHFGFHHHGHDDHHHGHCEGGFHHHHHHGEEEGGEDGFHHHFBFFGFFHHHFGFGGGGHGGGGDG
@M02034:409:000000000-BFKT7:1:2101:16795:23866 1:N:0:27
AAAGTCGAGGTGCCTAAAGTGGCAACCCAGACTCCGCCGTCTGTTGGTGGTGTGGAGCTTCCTGTAGCCGCATGGCGTTCGTACTTAAATATGGAACTAACCATTCCAATTTTCGCTGTCTCTTATACACATCTCCGAGCCCACGAGACA
+
BBAABFBBBBABGGGFGGGGGGGHGHFGGHHGHHHGGGGGGHGHHHGEFGEFFEEFGGHFFGHFGGHHHGGGGGHHEEFGGFHHFHFFHHGHHGFHHHFHHHGHHHGHHHHHHGGGGGA?HFHFHHGHHGHHHHDFDCDFGGEACCGGGB
@M02034:409:000000000-BFKT7:1:2101:12823:23869 1:N:0:27
AAAGTCGAGGTGCCTAAAGTGGCAACCCAGACTAAGAAGCAGGTTGGTGGTGTAGAGCTTCCTGTAGCCGCATGGCGTTCGTACTTAAATATGGAACTAACCATTCCAATTTTCGCTGTCTCTTATACACATCTCCGAGCCCACGAGACA
+
CBCCCFCCCCABGGGGGGGGGGGHGHHGGHHGHHHHHHHHHHHHHHGEFFEFGFHGHHHHHGHHHHHHHGEGGGHHGEGGEEHHHH4GGGHHHHHHHHHGHHHHHHHGHHHHHHGGGGGGHHHHHHGHFHFHHHHHGGGFGGHGGGGGGG
@M02034:409:000000000-BFKT7:1:2101:10774:23873 1:N:0:27
AAAGTCGAGGTGCCTAAAGTGGCAACCCAGACTCCGCCTCCTGTTGGTGGTGTAGAGCTTCCTGTAGCCGCATGGCGTTCGTACTTAAATATGGAACTAACCATTCCAATTTTCGCTGTCTCTTATACACATCTCCGAGCCCACGAGACA
+
CCCCCFCCCCCCGGGGGGGGGGGHHHHGGHHGHHHGGGGGGGHHHHHEFGFFHHHHHHHHHHHHHHHHHGGGGGHHGGGGGGHHHHHHHHHHHHHFGHHHHHGHHHHHHHHHHHGGGGGGHHHHHHHHGGHHHHHEGGCDGGHGGGGGGC
@M02034:409:000000000-BFKT7:1:2101:20895:23877 1:N:0:27
AAAGTCGAGGTGCCTAAAGTGGCAACCCAGACTCCTAGTCCGGTTGGTGGTGTAGAGCTTCCTGTAGCCGCATGGCGTTCGTACTTAAATATGGAACTAACCATTCCAATTTTCGCTGTCTCTTATACACATCTCCGAGCCCACGAGACA
+
AAABADAADDA4FGGGFGGFGGGHHHHGGCHGGFHHFDDG5AFAEEEFFFGGBFGFHHHFHHHGBEGGHFEEEEFFEEGGEGGHHHHHHH4FHEBDFHGHFHDFHGHHEFEGHHGGGDEFBGHHFHGHHHHHHHHFEFCDGGGGGGCDE>
@M02034:409:000000000-BFKT7:1:2101:6857:23877 1:N:0:27
AAAGTCGAGGTGCCTAAAGTGGCAACCCAGACTCAGCATTATGTTGGTGGTGTAGAGCTTCCTGTAGCCGCATGGCGTTCGTACTTAAATATGGAACTAACCATTCCAATTTTCGCTGTCTCTTATACACATCTCCGAGCCCACGAGACA
+
BBBBBFBBBBAAGGGGGGGFGGGGHHHGGHHGHHHHHHHGHHHHHHHEFGAFGGHGHHHHHFHHHHHHHGEGGEHGFEGGGEHHHHHGHHGHHHGHHHGFFGHHGHGGHHHHHHGGGGGGHHHHGHHHGHHHHHHHGGGGGGHFGGGGGF
@M02034:409:000000000-BFKT7:1:2101:17393:23884 1:N:0:27
AAAGTCGAGGTGCCTAAAGTGGCAACCCAGACTAGTCATGATGTTGGTGGTGTAGAGCTTCCTGTAGCCGCATGGCGTTCGTACTTAAATATGGAACTAACCATTCCAATTTTCGCTGTCTCTTATACACATCTCCGAGCCCACGAGACA
+
A>ABBFBBBBBBGGGGFGGFGGGHHHGEFGHFHHHGHGGHFGHAGHGEFGFGHFHDGFFGFFHHFFFDGEECGGHEGGGGGFHGHHHHHEHDGFGD3CBBEHBGGFFHHHHHHFE?D?FBFFGHFFEHEGDHHE3?AC?C/EGECCC/AF
@M02034:409:000000000-BFKT7:1:2101:10845:23885 1:N:0:27
AAAGTCGAGGTGCCTAAAGTGGCAACCCAGACTAAGACGACTGTTGGTGGTGTAGAGCTTCCTGTAGCCGCATGGCGTTCGTACTTAAATATGGAACTAACCATTCCAATTTTCGCTGTCTCTTATACACATCTCCGAGCCCACGAGACA
+
AAABAF@BBDAA44E5GDGFGFGGHHFGACEFHHHHHFGCEFGHGBFAF?AFFFDA5GFFHFGHHEHFFE?EEFHCEEECEEHHHGG3GDDFGHGF333BEFF3F4ED4?GFHB<//AEFFHHFDGFFFHFFFFFF/<C/<FGGCC@DD>
@M02034:409:000000000-BFKT7:1:2101:6585:23887 1:N:0:27
AAAGTCGAGGTGCCTAAAGTGGCAACCCAGACTTGTTTGTGTGTTGGTGGTGTAGAGCTTCCTGTAGCCGCATGGCGTTCGTACTTAAATATGGAACTAACCATTCCAATTTTCGCTGTCTCTTATACACATCTCCGAGCCCACGAGACA
+
BBBBBFBBDBAAFGGGGGGGGFFHHHHGDEDFHHHFGHHHHHHHGACB2EFFG3GFHFDGHHHHHFFGHGFGGEGGGEGGGECGHHGGHHFHGHBFFHGHHCFHHHHBFF3GHEEGGGEHHHGHFDFGFGHHHFGGDCGGFGHGGGGGGF
@M02034:409:000000000-BFKT7:1:2101:8167:23893 1:N:0:27
AAAGTCGCGGTGCCTAAAGTGGCAACCCAGACTAATCCGACTGTTGGTGGTGTAGAGCTTCCTGTAGCCGCATGGCGTTCGTACTTAAATATGGAACTAACC
+
>?AA1BA1>>>>EFFGGDGBBFFHFEFEFHFBBGGHHHEF/AEBDEA/AEA/FBGGFHF1AB1F12DFDBE/?/BF?E//EAGEEGGHDFEFFDGHGGGH1<
@M02034:409:000000000-BFKT7:1:2101:16919:23899 1:N:0:27
AAAGTCGAGGTGCCTAAAGTGGCAACCCAGACTGCGACGCCGGTTGGTGGTGTAGAGCTTCCTGTAGCCGCATGGCGTTCGTACTTAAATATGGAACTAACCATTCCAATTTTCGCTGTCTCTTATACACATCTCCGAGCCCACGAGACA
+
BBB?AFABBD>ABGGGGGGBFGGHHHHGGGHGHHGCEGEEFGGGE0EEGGG??BFGFHHFHGFHFFFHHGGGGGFFGEGEEEGHHHGGFHEHGFEDFHGHBGFGHFHFHHHHHGCDG?AGHFGHGHBGDCBGHHFF?@@CDGEGC-@DGG
@M02034:409:000000000-BFKT7:1:2101:8183:23902 1:N:0:27
AAAGTCGAGGTGCCTAAAGTGGCAACCCAGACTAATCCGAATGTTGGTGGTGTAGAGCTTCCTGTAGCCGCATGGCGTTCGTACTTAAATATGGAACTAAACATTCCAATTTTCGCTGTCTCTTATACACATCTCCGAGCCCACGAGAC
+
BBBABFBABBABGGGGGGGGGGGGHHHFFHHGHHHHHHGGGGGHGGFGGGEFGGHGHHGHHHHFGHHHGGGGGFHHGGGGGGHHHHEGHHFHHG3FGHGGFHHHHHFGFGHGHHGDGDFFHFHHFHFHGHGHHFHFG?@CFGFGGGC/D
@M02034:409:000000000-BFKT7:1:2101:5319:23904 1:N:0:27
AAAGTCGAGGTGCCTAAAGTGGCAACCCAGACTGTGATGGGGGTTGGTGGTGTAGAGCTTCCTGTAGCCGCATGGCGTTCGTACTTAAATATGGAACTAACCATTCCAATTTTCGCTGTCTCTTATACACATCTCCGAGCCCACGAGAC
+
CCCCCFCBCCACGGGGGGGGGGGHHHHGGHGGHHHHGHHHHCGEGGCEFGEEGFHDGGFHFHHGGHGFGEFEGGHEE?EFFGGGHHHHGHFGFHD?GFHFCFEHHHFFHHHHHHGGGGFFHGGFEHBGHFHHHHH<?<D/CCAFC?@DD
@M02034:409:000000000-BFKT7:1:2101:17974:23922 1:N:0:27
AAAGTCGAGGTGCCTAAAGTGGCAACCCAGACTCCTCAGCCTGTTGGTGGTGTAGAGCTTCCTGTAGCCGCATGGCGTTCGTACTTAAATATGGAACTAACCATTCCAATTTTCGCTGTCTCTTATACACATCTCCGAGCCCACGAGACA
+
CCCCCFBCBCCCGGGGGGGGGGGHHHHGGHHGHHHHHHHGHGHHHHHFGGGGHHHHHHHHHHHHHHHHHGGGGGHHGGGGGGHHHHHHHHHHHHHHHHHHHHHGHHHFFGGHHHGGGGGGHHHHBFFHGHHHHHGGGD?DGFHGCDDGGF
@M02034:409:000000000-BFKT7:1:2101:22317:23922 1:N:0:27
AAAGTCGAGGTGCCTAAAGTGGCAACCCAGACTGCGCAGAAGGTTGGTGGTGTAGAGCTTCCTGTAGCCGCATGGCGTTCGTACTTAAATATGGAACTAACCATTCCAATTTTCGCTGTCTCTTATACACATCTCCGAGCCCACGAGACA
+
BBBBBFCCCCBCGGGGGGGGGGGHHHHGGHHGHHHGGGGEGGHFGHGBAAEA13GDGBGGDHGGGGGFFEGCEEF?EBEFFFFHHHHHHHHFHG33FHFF3?3BGGHEHHGHG?EEGG/?FGGFFDHHFCDCGFHDB/@C@FCF@CCDG>
@M02034:409:000000000-BFKT7:1:2101:7404:23926 1:N:0:27
AAAGTCGAGGTGCCTAAAGTGGCAACCCAGACTGTTAAGCCGGTTGGTGGTGTAGAGCTTCCTGTAGCCGCATGGCGTTCGTACTTAAATATGGAACTAACCATTCCAATTTTCGATGTCTCTTATACACATCTCCGAGCCCACGAG
+
>?AA3B>>>AAAFGF54DGGEGGHH4BEFHHEHE3FGFGGCEC22AE1AFEFFFGFFFEC5AGGF5BD3EE@E1B?/FEGDFHFFGHHFGBGFBDDBBEF30BBF4BFGHGHHGE/FGF?GHDFFGFHFHFH1F11CCCCCGFFGCC
@M02034:409:000000000-BFKT7:1:2101:7421:23930 1:N:0:27
AAAGTCGAGGTGCCTAAAGTGGCAACCCAGACTGTTAAGCCGGTTGGTGGTGTAGAGCTTCCTGTAGCCGCATGGCGTTCGTACTTAAATATGGAACTAACCATTCCAATTTTCGCTGTCTCTTATACACATCTCCGAGCCCACGAGACA
+
BBCCCFBABCABGGGGGGGGGGGHHHHGGHHGHHHGHHHHHGFGFGGEF?EFGHGGHHHHHHHHHHHHHGFFGGHFFGGGGEHHGHHHGHHHHHDHHHHHHHFHHGHHHHHHHHGGGGGHFHHGFHHFHHHHHHGHGGGGGGHGGCCGGF
@M02034:409:000000000-BFKT7:1:2101:26166:23932 1:N:0:27
AAAGTCGAGGTGCCTAAAGTGGCAACCCAGACTGAGATGAAGGTTGGTGGTGTAGAGCTTCCTGTAGCCGCATGGCGTTCGTACTTAAATATGGAACTAACCATTCCAATTTTCGCTGTCTCTTATACACATCTCCGAGCCCACGAGAC
+
BBBCAFCABBBBGGGGGGGGGGGHHHHGGHHGHHGHHGHHFFHBGEEEEGBFGGHFGHHHHHHHGGGFFEFFGGCGGGGGGGHHHHHHHHHHGFFFFHHHHHEGHGHEFGGGGHGGGGGFHHHHGHHHGHHHHHHFG/>@GGECDCG/C
@M02034:409:000000000-BFKT7:1:2101:11872:23938 1:N:0:27
AAAGTCGAGGTGCCTAAAGTGGCAACCCAGACTGCTCGTGAGGTTGGTGGTGTAGAGCTTCCTGTAGCCGCATGGCGTTCGTACTTAAATATGGAACTAACCATTCCAATTTTCGCTGTCTCTTATACACATCTCCGAGCCCACGAGACA
+
A?AA3DAADAA>FGGFFGFGFGFFHGGGGGHGHHGHHGGE3BF32AA1AEBA1FFGDFHGHHBFBBDAAA@>E>B1EE@FDFCGFGFFFFGGHHHFFGFBFC3BFB?FFGFHHG@EGDEFFFHHFHFHHHGHG3FBD//>BCCFCFG//<
@M02034:409:000000000-BFKT7:1:2101:10453:23939 1:N:0:27
AAAGTCGAGGTGCCTAAAGTGGCAACCCAGACTAATCAGGATGTTGGTGGTGTAGAGCTTCCTGTAGCCGCATGGCGCTCGTACTTAAATATGGAACTAACCATTCCAATTTTCGCTGTCTCTTATACACATCTCCGAGCCCACGAGAC
+
CCCCCFCBCCBCGGGGGGGGGGGHHHHGGHHGHHHHGHHHHHHHHHHFFGEFHHHHHHHHHHHHHHHHHGGGGGHHG1EFEGGHHHHGHHHHHHHHHHHHHHHHHHHHHHHHHFGGGGGHHHHHHHHHGHHHHHHHGCGGGGGGGGGGG
@M02034:409:000000000-BFKT7:1:2101:11889:23940 1:N:0:27
AAAGTCGAGGTGCCTAAAGTGGCAACCCAGACTGCTCGTGAGGTTGGTGGTGTAGAGCTTCCTGTAGCCGCATGGCGTTCGTACTTAAATATGGAACTAACCATTCCAATTTTCGCTGTCTCTTATACACATCTCCGAGCCCACGAGACA
+
BBBBBFBBBBBBGGGGGGGFGGGGGHHGGHHGHHGHHGFHHGHHHHGEFGEFHGHGHHHHHHHHHHHHHGGGFGHHGGGGGGFHHHHFFHHHHGGHHHHHHEFGHHHHFGFHHFEGGGGHHHHHGHHHHGHHHHHGG?@CGGHGGGCGGB
@M02034:409:000000000-BFKT7:1:2101:11249:23943 1:N:0:27
AAAGTCGAGGTGCCTAAAGTGGCAACCCAGACTTCGTGTTCTGTTGGTGGTGTAGAGCTTCCTGTAGCCGCATGGCGTTCGTACTTAAATATGGAACTAACCATTCCAATTTTCGCTGTCTCTTATACACATCTCCGAGCCCACGAGAC
+
BBBBBFBBBBAAGGGGGGGGGGGHHHHGDHHGHFF2A22BFGDHHGHFGGGFHFHFGHFHHGHHHHHHHGG?EFHHGEEFGFCGHHGFFHHHHHDFGHHHHHHHHHHGFFGHHHFGGEFHHHHHEG4GFF2FGFFGFCFGGGHGG@DDG
@M02034:409:000000000-BFKT7:1:2101:19356:23949 1:N:0:27
AAAGTCGAGGTGCCTAAAGTGGCAACCCAGACTTCGACGCCTGTTGGTGGTGTAGAGCTTCCTGTAGCCGCATGGCGTTCGTACTTAAATATGGAACTAACCATTCCAATTTTCGCTGTCTCTTATACACATCTCCGAGCCCACGAGACA
+
ABCBAFABBBCCGGGGGGGGGGGHHHHGGHHGHGHGAFCGFHHFHHHA11ECABGGFFFFEFHFHGHEFGGGGGF1EEEGGE2?GHHH3FHFDE?FGHHH3?BFFEHFHFGHHFFGG?<2FGGDGFDDFFHHHHHBE@CGCFHG/C/>CB
@M02034:409:000000000-BFKT7:1:2101:12567:23955 1:N:0:27
AAAGTCGAGGTGCCTAAAGTGGCAACCCAGACTAATACGCAGGTTGGTGGTGTAGAGCTTCCTGTAGCCGCATGGCGTTCGTACTTAAATATGGAACTAACCATTCCAATTTTCGCTGTCTCTTATACACATCTCCGAGCCCACGAGACA
+
A>AAAFAADD?AGGGGGGGGGGCFHHH?FFGGGHHBGHFGGGGHGFAEFEABFFGEGHHHH1GFHHHGHGCEGEHHEEGGEAEGHHHF1FFHHEFFFHHHHGHGFGHGHGGHHHEEGGCFEGGHHGGGHGHHHHHDFCCCCGHGCGGGGG
@M02034:409:000000000-BFKT7:1:2101:13403:23965 1:N:0:27
AAAGTCGAGGTGCCTAAAGTGGCAACCCAGACTCCGTCGGATGTTGGTGGTGTAGAGCTTCCTGTAGCCGCATGGCGTTCGTACTTAAATATGGAACTAACCATTCCAATTTTCGCTGTCTCTTATACACATCTCCGAGCCCACGAGACA
+
CCCCCFBCCCBCGGGFGFGGGGGHHHHGGHGGHGHFHHGGEFGHHHHAF?EFGFHFHFHHGHHHHGHHGGGGGGHAEGGGGGGHHHHGFHHHHGEBFHHHBFFFHHHHHGHHHFEGGGGHHHGHFHHHHFHHHHHFDCCGGGHGGCFGGF
@M02034:409:000000000-BFKT7:1:2101:6477:23976 1:N:0:27
AAAGTCGAGGTGCCTAAAGTGGCAACCCAGACTACTCAGCCGGTTGGTGGTGTAGAGCTTCCTGTAGCCGCATGGCGTTCGTACTTAAATATGGAACTAACCATTCCAATTTTCGCTGTCTCTTATACACATCTCCGAGCCCACGAGACA
+
BBBBBFABBBBBGGGGGGGGGGGHHHHGGHHGHHFHHHHBGGGGGCCEGDGAAAG5ADGF5GGHHEGEFEGFEEC?EE@FEEBFEEF3GGHFHH33BG?GC03FFFHFFFFHF4<EEB/BBDHHBG?FGF2GFHHG?@>DGCGEF@CADC
@M02034:409:000000000-BFKT7:1:2101:5379:23985 1:N:0:27
AAAGTCGAGGTGCCTAAAGTGGCAACCCAGACTAATAATAATGTTGGTGGTGTAGAGCTTCCTGTAGCCGCATGGCGTTCGTACTTAAATATGGAACTAACCATTCCAATTTTCGCTGTCTCTTATACACATCTCCGAGCCCACGAGAC
+
CBBCBFCBBBBBGGGGGGGGGGGGHFHGGHHGHHHHHHHHHHHGHHHAAEBFAFFFFDEGGCGFFFGFFA0EEEHHEEEFFEHHHHHHHHHHGHGFFFFHBGEGHFHHGHHGHFEEFFEGFGFFEHFHFFGHHHGGFCD?@FCFFGGGA
@M02034:409:000000000-BFKT7:1:2101:5753:23989 1:N:0:27
AAAGTCGAGGTGCCTAAAGTGGCAACCCAGACTACGAATACGGTTGGTGGTGTAGAGCTTCCTGTAGCCGCATGGCGTTCGTACTTAAATATGGAACTAACCATTCCAATTTTCGCTGTCTCTTATACACATCTCCGAGCCCACAGACCA
+
CCCCCFCCCCABGGGGGGGFGGGHHHHGGGHGHH32BG223BEGGGGFFGAFHHHGHHHHHHHHHHHHHGGGGGHHGGGFGFHHHHGFHHFFHHHHGHGHHFGHGHHHHHHHHHGGGGGHHGHHHHHHHGHHHHHGGGGGGGHGCC10??
@M02034:409:000000000-BFKT7:1:2101:22130:23999 1:N:0:27
AAAGTCGAGGTGCCTAAAGTGGCAACCCAGACTA
+
ABBBAFBCCCABGGGGGGGGGGGHHHHGGHHGHB
@M02034:409:000000000-BFKT7:1:2101:14408:24001 1:N:0:27
AAAGTCGAGGTGCCTAAAGTGGCAACCCAGACTAATAATACTGTTGGTGGTGTAGAGCTTCCTGTAGCCGCATGGCGTTCGTACTTAAATATGGAACTAACCATTCCAATTTTCGCTGTCTCTTATACACATCTCCGAGCCCACGAGACA
+
BBCCBFCCCCABGGGGGGGFGFGFHHHGGGGFHHHHHHHHHHHHGHHFFGAFFGHHHHHHHHHHHHHGHGGGGGHHGGGGGGGGHHHGHHHHHHHHHHFFHFHHHHHHHHHHHFGGGGGHGHHHHHEHEGFFHHGHGGGCCFHGGGGGGF
@M02034:409:000000000-BFKT7:1:2101:7006:24005 1:N:0:27
AAAGTCGAGGTGCCTAAAGTGGCAACCCAGACTGGTCCTAGGGTTGGTGGTGTAGAGCTTCCTGTAGCCGCATGGCGTTCGTACTTAAATATGGAACTAACCATTCCAATTTTCGCTGTCTCTTATACACATCTCCGAGCCCACGAGACA
+
AAA3ADAADBABGGGGGGGGGDC4BGGEFHHGHCG5AFF5EFEGHGGAFAAFGDFDGFHHHFHFGGFDEEECEFHGGGGGGEGHEGFFHHFHGGEHFHEGGGEFDHHFHGFHHFGGGGEHFHGFGHFFGHFFHHHFFCCGGGEGGGGGGB
@M02034:409:000000000-BFKT7:1:2101:5906:24014 1:N:0:27
AAAGTCGAGGTGCCTAAAGTGGCAACCCAGACTAATCAGCATGTTGGTGGTGTAGAGCTTCCTGTAGCCGCATGGCGTTCGTACTTAAATATGGAACTAACCATTCCAATTTTCGCTGTCTCTTATACACATCTCCGAGCCCACGAGACA
+
ABBBBFBBBBABGGGGGGGFFGGHHHHGGHHGHHHHHHHHHHHHHHAFFGGFHHHGFHHHHHHHHFHGHGGGGGHHGFGGFEGHHHGGFGGHHGBGFHGFFHFGHHHGHGHHHHGGGGGHHHHHHHGHFHHHGHHEFCCGGGHGGGGGGC
@M02034:409:000000000-BFKT7:1:2101:26037:24020 1:N:0:27
AAAGTCGAGGTGCCTAAAGTGGCAACCCAGACTACTAATCAGGTTGGTGGTGTAGAGCTTCCTGTAGCCGCATGGCGTTCGTACTTAAATATGGAACTAACCATTCCAATTTTCGCTGTCTCTTATACACATCTCGAGCCCACGAGACAG
+
BAAAADABDD>AFGGGGGGDDEC4CHH2FDDAGGGGFHFFEAF532AEFD1AAGHBFHFHFEGFGGGBHEEGGGHHGGGCAFHHHGGGHHDGFGFEGGBFGGFGHHHHDFGHHHGGGCE?DGHFHGEF?GFC?BFCFDDCFFFG/@DGHG
@M02034:409:000000000-BFKT7:1:2101:16312:24039 1:N:0:27
AAAGTCGAGGTGCCTAAAGTGGCAACCCAGACTACTAATAAGGTTGGTGGTGTAGAGCTTCCTGTAGCCGCATGGCGTTCGTACTTAAATATGGAACTAACCATTCCAATTTTCGCTGTCTCTTATACACATCTCCGAGCCCACGAGACA
+
BBCCAFBBCCBCGGGGGGFGGGGHHHHGGHHGHHHHHHHHHHHGHHGFFGEFFFGHFHHHHHHHGHHHFFGGGGHGFGGFGGHHHHHHHHHFHGHGEHHHHGFGHHHHHHHHHHGGGGEGHHHHGHGHHHHHHHHHGGGGGGHGGGGGGC
@M02034:409:000000000-BFKT7:1:2101:26433:24042 1:N:0:27
AAAGTCGAGGTGCCTAAAGTGGCAACCCAGACTGCTGCGGGGGTAGGGCTT
+
AAAABFBACCCCGGGGGGGFGGGHHHHFGHGGH33D3B2A20>E1FF121B
@M02034:409:000000000-BFKT7:1:2101:20799:24046 1:N:0:27
AAAGTCGAGGTGCCTAAAGTGGCAACCCAGACTACGAAGAAGGTTGGTGGTGTAGAGCTTCCTGTAGCCGCATGGCGTTCGTACTTAAATATGGAACTAACCATTCCAATTTTCGCTGTCTCTTATACACATCTCCGAGCCCACGAGACA
+
CCCCCFCCCCCCGGGGGGGGGGGHHHHGGHHGHHHGGGGGHHHFGHGEFGGFEFHFHHHHHHHHHHHGHEGFGFHGEFEFFGGHHHHHHHGHHHGHGHGHHHHHHGFGHHHHHHGGGGGHHGHHGHGHHFDGHBGFGCGGGGFGGCGD?>
@M02034:409:000000000-BFKT7:1:2101:18025:24053 1:N:0:27
AAAGTCGAGGTGCCTAAAGTGGCAACCCAGACTGCGAGGGCTGTTGGTGGTGTAGAGCTTCCTGTAGCCGCAT
+
A?AB>FAADBABGGGB44B6BFEHHHFEEHHFHFHGEEEG2FEBFEG1AFEGBFGFFFHFFGB5F5BDBEE0?
@M02034:409:000000000-BFKT7:1:2101:6436:24057 1:N:0:27
AAAGTCGAGGTGCCTAAAGTGGCAACCCAGACTAAGGAGAATGTTGGTGGTGTAGAGCTTCCTGTAGCCGCATGGCGTTCGTACTTAAATATGGAACTAACCATTCCAATTTTCGCTGTCTCTTATACACATCTCCGAGCCCACGAGACA
+
CCCBBFCABCCCGGGGGGGGGGGHHHHGGHHGHHHHGGGGGHHHHEFEEGEFFFHGGGHHGHHGGFGFEEE@FGHFEECFFFHHGHHHHHHHHHGFFGHHGHBGHFFFHHHHHFFGGGEEGGGGFHGGFHHHHHHFGCDGCGHGDDGGGB
@M02034:409:000000000-BFKT7:1:2101:21325:24060 1:N:0:27
AAAGTCGAGGTGCCTAAAGTGGCAACCCAGACTACGCAGTCTGTTGGTGGTGTAGAGCTTCCTGTAGCCGCATGGCGTTCGTACTTAAATATGGAACTAACCATTCCAATTTTCGCTGTCTCTTATACACATCTCCGAGCCCACGAGACA
+
AABA>@AA3@A>EGFGGGGGGDFEF4EED22AEGF??EAEEFFHHHEEFEAFFGFFHFGFGFHHHHHHHE0EEEFFEFGEEEGHHH4FGHFFHH3BFGHBFGFCFHEFHGEHHHCECFGFDFFHHFFHFHBHFHBDCBCCBEEGG/<A/<
@M02034:409:000000000-BFKT7:1:2101:9014:24061 1:N:0:27
AAAGTCGAGGTGCCTAAAGTGGCAACCCAGACTCCGCCTCAGGTTGGTGGTGTAGAGCTTCCTGTAGCCGCATGGCGTTCGTACTTAAATATGGAACTAACCATTCCAATTTTCGCTGTCTCTTATACACATCTCCGAGCCCACGAGACA
+
CCCCCFACCCCCGGGGGGGGGGGHHHHGFHHGHHHGGFGDGFHHGHGGFGEFHGHFHFHHHHGHHFHFGEEEEGHGGGGFFGHHHHGDHHFHHEBDGHHCGADFHFHGEGHHHFGEGGDDHDGHFHFF3?GHHH32E/DC?AHFGCDDC<
@M02034:409:000000000-BFKT7:1:2101:23724:24062 1:N:0:27
AAAGTCGAGGTGCCTAAAGTGGCAACCCAGACTACTTCTACGGTTGGTGGTGTAGAGCTTCCTGTAGCCGCATGGCGTTCGTACTTAAATATGGAACTAACCATTCCAATTTTCGCTGTCTCTTATACACATCTCCGAGCCCACGAGACA
+
AABBAFBBB>AAGFGGGGGGGGGHHHHGGHHGHHHHFFHHHGGFFAEEFFFGHFGBGHFGGHHHGHHFHGGGF1BGEGGGFGHHHGHH3FGFGHFBGHFGFHEGHBDFHHHHHFGGGGGBHHHHGHFGBGFFFGGGD?/<BFHG@C?/??
@M02034:409:000000000-BFKT7:1:2101:26360:24063 1:N:0:27
AAAGTCGAGGTGCCTAAAGTGGCAACCCAGACTCTGAGTAATGTTGGTGGTGTAGAGCTTCCTGTAGCCGCATGGCGTTCGTACTTAAATATGGAACTAACCATTCCAATTTTCGCTGTCTCTTATACACATCTCCGAGCCCACGAGACA
+
A3AABFBBDBAAGGGGGGGEGFGFFGFFFHHGHHHFFGBFFHFGFFHABEAFGFHGHBFFHHHHGGGFGEEEGGHHGEGEGEHHHHGHHHHHHFDGHHHFGGHEDGF4FFGHHFGGGGGGHHHHFHHGFBGHHGF1E@DCCFHGGG/EF?
@M02034:409:000000000-BFKT7:1:2101:23855:24070 1:N:0:27
AAAGTCGAGGTGCCTAAAGTGGCAACCCAGACTACGATGCCGGTTGGTGGTGTAGAGCTTCCTGTAGCCGCATGGCGTTCGTACTTAAATATGGAACTAACCATTCCAATTTTCGCTGTCTCTTATACACATCTCCGAGCCCACGAGACA
+
ABCCBFCCCCABGGGGGGGGGGGHHHHGGHHGHHHGGGFEHGGEGGGEFGEFFGHHGGHHHHHHGHHHGGGGGGHGEFGGGGHHHHHGHHHHHHHFGHGGFHFHHHFHHHHHHHGGGGGHHGHHHHGHGFHHHGGFGCGGGGHGGGGGGF
@M02034:409:000000000-BFKT7:1:2101:25578:24071 1:N:0:27
AAAGTCGAGGTGCCTAAAGTGGCAACCCAGACTCAG
+
A@AAAFAADD>AFGFAGGG3FGEFHHGCGCHFHG1A
@M02034:409:000000000-BFKT7:1:2101:10678:24077 1:N:0:27
AAAGTCGAGGTGCCTAAAGTGGCAACCCAGACTGCGTCTGATGTTGGTGGTGTAGAGCTTCCTGTAGCCGCATGGCGTTCGTACTTAAATATGGAACTAACCATTCCAATTTTCGCTGTCTCTTATACACATCTCCGAGCCCACGAGACA
+
BBAABFBBBBAAFGGGGGGFFGGHHHGFFHGGHHHGGGGGHHGHHHHFCEABFEGFFFHHHGHHHHGHHGGGGEGGGAEEEGGHHHGFFHHFHHHHGFGHHGHHHHGGEHGGHFEDEGGEHHHHHHGHFHHHHHHGGDG@DGHGGGGDGF
@M02034:409:000000000-BFKT7:1:2101:23009:24083 1:N:0:27
AAAGTCGAGGTGCCTAAAGTGGCAACCCAGACTAAGACGCAGGTTGGTGGTGTAGAGCTTCCTGTAGCCGCATGGCGTTCGTACTTAAATATGGAACTAACCATTCCAATTTTCGCTGTCTCTTATACACATCTCCGAGCCCACGAGACA
+
BBBBBFBBBB?AEGGGBGFGGGGGHHHDGHHGHHHHHHGGGGGHHHGFFGEFGFHGGGHHFEGGHHHHHGFGGGHGEGGGGGHHHHHGHHHHHHHGGGFHHHHHHHGHHHHHHHGGGGGHHGHHHGGHEGHHGHGHGCCCCGHGGCGEGG
@M02034:409:000000000-BFKT7:1:2101:7899:24089 1:N:0:27
AAAGTCGAGGTGCCTAAAGTGGCAACCCAGACTCTTCATCAGGTTGGTGGTGTAGAGCTTCCTGTAGCCGCATGGCGTTCGTACTTAAATATGGAACTAACCATTCCAATTTTCGCTGTCTCTTATACACATCTCCGAGCCCACGAGACA
+
BBBABFBBBBAAGGGGGGGGGBFGHHHGGHHGHHHGHHFHHHHHHGGEEGEFGHHFFHHHHHHHHHHHHGGCFGHHGGGGGGHHHHGFHHGHHFGHFFGHHHHHGHGHGHHHHHGGGGGHHHHHHHGHFHHHHHHGDGGGCGHGGGCGG?
@M02034:409:000000000-BFKT7:1:2101:23948:24091 1:N:0:27
AAAGTCGAGGTGCCTAAAGTGGCAACCCAGACTAATAATAAGGTTGGTGGTGTAGAGCTTCCTGTAGCCGCATGGCGTTCGTACTTAAATATGGAACTAACCATTCCAATTTTCGCTGTCTCTTATACACATCTCCGAGCCCACGAGAC
+
CCCCCFCCBCABGGGGGGGGGGGHHHHGGHHGH3B555555BF5FGE2FEBFF3B5A5BG5GDGGFF5FAE>EEG1EEF?EE?CFFBFHFBFGF3EBFBGCHHHH?FHHHHHH?EAEEEBFBFF4G44?BFC2B3BE/>/CFC<@D??E
@M02034:409:000000000-BFKT7:1:2101:11752:24092 1:N:0:27
AAAGTCGAGGTGCCTAAAGTGGCAACCCAGACTAATAATAATGTTGGTGGTGTAGAGCTTCCTGTAGCCGCATGGCGTTCGTACTTAAATATGGAACTAACCATTCCAATTTTCGCTGTCTCTTATACACATCTCCGAGCCCACGAGAC
+
A?A@AFBA?D>AGGGGGGGGGGFHHHHGGHHFH3AFDGHHHHHHHHHGGGGEEEGEBGEHGFHHH5FFHGG?FFHHGGGCEGHGHH43FFHHHHHHHHDF@G3GHDGBHHHHHFEFFEAGFHHGHHBF4GBBHGGGF@FGCGFGG?//E
@M02034:409:000000000-BFKT7:1:2101:12402:24100 1:N:0:27
AAAGTCGAGGTGCCTAAAGTGGCAACCCAGACTTCGCCTCCGGTTGGTGGTGTAGAGCTTCCTGTAGCCGCATGGCGTTCGTACTTAAATATGGAACTAACCATTCCAATTTTCGCTGTCTCTTATACACATCTC
+
>3AA>DA>D2>AEGGGFGG6BFFGFHGEGHHGGFHGGGGEGEE21AEAAEEFAFGHGFH3FFFB55DBBEEEGEFEEE?F?EFGGFHHGGGFFFEFHHHFHF3BFBBEGG34FFEDCDGGFHGGGFFFHHFCFGG
@M02034:409:000000000-BFKT7:1:2101:7885:24102 1:N:0:27
AAAGTCGAGGTGCCTAAAGTGGCAACCCAGACTCTTCATCAGGTTGGTGGTGTAGAGCTTCCTGTAGCCGCATGGCGTTCGTACTTAAATATGGAACTAACCATTCCAATTTTCGCTGTCTCTTATACACATCTCCGAGCCCACGAGAC
+
ABBBAFBBBBABGGGGGFGGGGGHHHHGGHHGHHHGHHHFBFFGHFEEFGAFGFGFDDGHBGHHHGHHHGGGGGHGEEGFGEGHGHHHGGHGHF@FFGGFFHFFDFDFFHHHHFFGGGGGHBFGBHGGFHBHEFF2A@@FGGHFGCCAE
@M02034:409:000000000-BFKT7:1:2101:14363:24103 1:N:0:27
AAAGTCGAGGTGCCTAAAGTGGCAACCCAGACTGATCTTCATGTTGGTGGTGTAGAGCTTCCTGTAGCCGCATGGCGTTCGTACTTAAATATGGAACTAACCATTCCAATTTTCGCTGTCTCTTATACACATCTCCGAGCCCACGAGACA
+
CBCCCFCCCCBCGGGGGGGGGGGHHHHGGHHGHHGHHHHHHHHHHHHGGGFFGGHHHHHHHHHHHHHHHGGGGGHHGGGGGGHHHHHHHHHHHHFHHHFGHHHHHHHHHHHHHGGGGGGGHGHHHHGHFHHGHHHBFCCGGGHGGGGCGC
@M02034:409:000000000-BFKT7:1:2101:11750:24110 1:N:0:27
AAAGTCGAGGTGCCTAAAGTGGCAACCCAGACTAATAATAATGTTGGTGGTGTAGAGCTTCCTGTAGCCGCATGGCGTTCGTACTTAAATATGGAACTAACCATTCCAATTTTCGCTGTCTCTTATACACATCTCCGAGCCCACGAGACA
+
CCCCCFCCCCCCGGGGGGGGGGGHBGHGGHHGH3EGE5FFGHGHHHHGFGEGHFHHHHHHHHHHHHHGHGGGGGHHGGGGGGGHHHFHHHHHHHHHHHGGHHGHHHHHHHHHHHGGGGGHHHHHHHHGHHHGHHHFGGCGGGHGGGGGGF
@M02034:409:000000000-BFKT7:1:2101:19875:24121 1:N:0:27
AAAGTCGAGGTGCCTAAAGTGGCAACCCAGACTCGGGAGAAGGTTGGTGGTGTAGAGCTTCCTGTAGCCGCATGGCGTTCGTACTTAAATATGGAACTAACCATTCCAATTTTCGCTGTCTCTTATACACATCTCCGAGCCCACGAGACA
+
AAAABFBBBB>AFGGFGGGGGGGHGHH2FDGGGHEEGEEEHFCFFFGGGGABFGHFGHHHHGHFGFH5FEFEEGHHGGGGEEGEEGHFGHFGGHGGFHFGHHHGGHHHBGGHGHGGGGGBGGHHHHHGHGHGFGHFF/CGCFHGGCGGGH
@M02034:409:000000000-BFKT7:1:2101:21901:24125 1:N:0:27
AAAGTCGAGGTGCCTAAAGTGGCAACCCAGACTGTTAGGCAGGTTGGTGGTGCAGAGCTTCCTGTAG
+
CCBBBFCCCCAAGGGGGGGGGGGHHHHGGH2ABGGH5GE332EG32AEC1EA33F5AB3A5BA5B55
@M02034:409:000000000-BFKT7:1:2101:9042:24125 1:N:0:27
AAAGTCGAGGTGCCTAAAGTGGCAACCCAGACTGATACGGGGGTTGGTGGTGTAGAGCCTCCTGTAGCCGCATGGCGTTCGTACTTAAATATGGAACTAACCATTCCAATTTTCGCTGTCTCTTATACACATCTCCGAGCCCACGAGAC
+
BBBABFABBBBBGGGGGGGGGGGGHHHGGHHGHFGHHHGGCGGEEGGGGGGGHHHBHHAGFHHHFDGFFGGGFEFHGGGGGGHGGHHHHHGHHGD?CGFGGFFGHHHGHHHHHFFDGDDEHHHHFGGHDGFHHFG1A-ACCFFFG?C?D
@M02034:409:000000000-BFKT7:1:2101:21538:24128 1:N:0:27
AAAGTCGAGGTGCCTAAAGTGGCAACCCAGACTGTGAAGAATGTTGGTGGTGTAGAGCTTCCTGTAGCCGCATGGCGTTCGTACTTAAATATGGAACTAACCATTCCAATTTTCGCTGTCTCTTATACACATCTCCGAGCCCACGAGACA
+
BBBBBFBB?DAAFGGFGGGGGGFGHHHGFGHGHH3FFDFGFGGGAAFGGGEFAFG5FGHHGGHHHFDDGEEFEEHGFEE?EEECGGG33FGFFB33FF3BBEFHHHFH4FGHHHEGGGEBEGHHHHFEDGHGHHHFGFFCBFHFG/@ADG
@M02034:409:000000000-BFKT7:1:2101:23245:24149 1:N:0:27
AAAGTCGAGGTGCCTAAAGTGGCAACCCAGACTCCGGGTAGTGTTGGTGGTGTAGAGCTTCCTGTAGCCGCATGGCGTTCGTACTTAAATATGGAACTAACCATTCCAATTTTCGCTGTCTCTATACACATCTCCGAGCCCACGAGACAG
+
AB3ABFBBDBAAGFGFGGGFGGGFHHGEFHHFHHHGGGEEGHHHHHHEFDEBFGHFHHHHHFHGHHHBHGEEGGHHGGGEEEHHHHFDHHGGHHEGHHHFFGHGHHFFHHHHHGGGGGFFFGHFHFFFHDCHHHHGCGGDFHGGGGGGFF
@M02034:409:000000000-BFKT7:1:2101:21258:24159 1:N:0:27
AAAGTCGAGGTGCCTAAAGTGGCAACCCAGACTAAGACGGAGGTTGGTGGTGTAGAGCTTCCTGTAGCCGCATGGCGTTCGTACTTAAATATGGAACTAACCATTCCAATTTTCGCTGTCTCTTATACACATCTCCGAGCCCACGAGACA
+
BBBCAFBCCBCCGGGGGGFGGGGHHHHGGHHGHHHHHHGGEGGEHHGEFGEFGGHHHHHHHHHHHGHHHDGGGGHHGGGGGGHHHHGHHHHHHHHHHHHGHHGHHHHHHHHHHHGGGGGHHHHHGHHHGHGHHHFHGFGGGGHGGGGGGF
@M02034:409:000000000-BFKT7:1:2101:14478:24162 1:N:0:27
AAAGTCGAGGTGCCTAAAGTGGCAACCCAGACTAAGACTCAGGTTGGTGGTGTAGAGCTTCCTGTAGCCGCATGGCGTTCGTACTTAAATATGGAACTAACCTTTCCAATTTTCGCTGTCTCTTATACACATCTC
+
>?A?>B>>3>AAEGBGGFG6BBBFCFBEEHHFHHG3FFD33B35BBEBA111A3BA5AABFA5EF5F53AA0>??1>E/F1E2?B@GHBGFF4B3BGEDF303B3BB4FFDGH4<AEE/F4FGE4FFFHHECFHH
@M02034:409:000000000-BFKT7:1:2101:5258:24168 1:N:0:27
AAAGTCGAGGTGCCTAAAGTGGCAACCCAGACTACGCATAATGTTGGTGGTGTAGAGCTTCCTGTAGCCGCATGGCGTTCGTACTTAAATATGGAACTAACCATTCCAATTTTCGCTGTCTCTTATACACATCTCCGAGCCCACGAGAC
+
CCCCCFCCCBBBGGGGGGGGGGGHHGHGGHHGHHHFGGGFGGGHHGEEF?FFF3GAFDEGBGHHGBF5AEFGGGG1EBEFFEFGGHHFGHFFGE33FEHF303FEGHBHGGHHBEGGGFGHHFFFHBBDFFCHFFBFC/DFGEA?CCGG
@M02034:409:000000000-BFKT7:1:2101:22100:24170 1:N:0:27
AAAGTCGAGGTGCCTAAAGTGGCAACCCAGACT
+
AABCAFBABDBAGGGGGGGGGGGHHHHGGGHGH
@M02034:409:000000000-BFKT7:1:2101:9673:24172 1:N:0:27
AAAGTCGAGGTGCCTAAAGTGGCAACCCAGCCTAAGAATCATGTTGGTCTTGTAGAACTTGCTGT
+
CCCCCFBBCCCCGGGGGGGGGGGHHHHGGH2FG3A335B55DGH5AAE55B5A5D553A55D55A
@M02034:409:000000000-BFKT7:1:2101:10012:24180 1:N:0:27
AAAGTCGAGGTGCCTAAAGTGGCAACCCAGACTAGTGTGCAGGTTGGTGGTGTAGAGCTTCCTGTAGCCGCATGGCGTTCGTACTTAAATATGGAACTAACCATTCCAATTTTCGCTGTCTCTTATACACATCTCCGAGCCCACGAGACA
+
CCBCCFCCBBAAGGGGGGGGGGGHGHHGGHHGHHHHHHHHHHHHGHGEFGEFBGHHHHHHHHHHHHHHHGGGGGHHGGGGFGFHHHGGHHDGHHBGGHHHHHHHHHHGHHHHHGGGGGGGHGHHHHHHGHHGHHGHGDGFGGHGGFGGGF
@M02034:409:000000000-BFKT7:1:2101:14493:24180 1:N:0:27
AAAGTCGAGGTGCCTAAAGTGGCAACCCAGACTAAGACT
+
BBBBBFCCCCCAGGGGGGGGGGGHHHHGGHHGHBE3G35
@M02034:409:000000000-BFKT7:1:2101:18309:24195 1:N:0:27
AAAGTCGAGGTGCCTAAAGTGGCAACCCAGACTAAGCAGCCGGTT
+
ABBAAFABBDABGGFGGFGFGGGHHHHGGHGGHFBEB5A22A22A
@M02034:409:000000000-BFKT7:1:2101:20072:24197 1:N:0:27
AAAGTCGAGGTGCCTAAAGTGGCAACCCAGACTGAGAAGAATGTTGGTGGTGTAGAGCTTCCTGTAGCCGCATGGCGTTCGTACTTAAATATGGAACTAACCATTCCAATTTTCGCTGTCTCTTTATACACATCTCCGAGCCCACGAGAC
+
BAB?AFBB?DAAFGGGGGGBBFFG4FGGDHHFHFHHBGHBGHCGHEEEFFEFBBF5GBAGGHHHFFFDFEEEGFFFEEEFF1CGGGHFHHGHHE33FCEGGGFHHHFFFHBGHFEEGEEGEHHEHFGFFBFHHHGFBECGGCFH/DCGGA
@M02034:409:000000000-BFKT7:1:2101:22390:24198 1:N:0:27
AAAGTCGAGGTGCCTAAAGTGGCAACCCAGACT
+
BBBBBFAABBBBGGGGGGGGGGGHHHHGGHHGH
@M02034:409:000000000-BFKT7:1:2101:5975:24202 1:N:0:27
AAAGTCGAGGTGCCTACAGTGGCAACCCAGACTTTTGGTTCGGTTGGTGGTG
+
AAAA>@AA>>>AFBF1A1AAA0AA1F00AFECFFHFHGC/DAAAAAEAAAAA
@M02034:409:000000000-BFKT7:1:2101:14101:24202 1:N:0:27
AAAGTCGAGGTGCCTAAAGTGGCAACCCAGACTAAGAATAATGTTGGTGGTGTAGAGCTTCCTGTAGCCGCATGGCGTTCGTACTTAAATATGGAACTAACCATTCCAATTTTCGCTGTCTCTTATACACATCTCCGAGCCCACGAGACA
+
CCCCCFCCCBABGGGGGGGGGGGHHHHGGHHGHHHHHHHHHHHHHHHGGGGFFDGDGHHHHHHHHGHFFEGGGFHFFFGGFFGHHHHHGHHHHH3BGHHFHFEGHHGHGHHHHFEGGGGHGHHHDHHHGHHFHHHGGGGGGGHGGGGDDC
@M02034:409:000000000-BFKT7:1:2101:18326:24204 1:N:0:27
AAAGTCGAGGTGCCTAAAGTGGCAACCCAGACTAAGCAGCCGGTTGGTGGTGTAGAGCTTCCTGTAGCCGCATGGCGTTCGTACTTAAATATGGAACTAACCATTCCAATTTTCGCTGTCTCTTATACACATCTCCGAGCCCACGAGACA
+
AABCBFCCCCBCGGGGGGGFGGGHHHHGGHHGHHHHHHHHHGGEGGGFFGEFGGHHHHHHHHHHGHHHHGGGGGHHEEFFFFHGHHGGFHHHHHFHHHHGGHHHHHGHGHHHHHGGGGGHEHHHHHHHGFHHHHGFGGGGCEHGGFGGGG
@M02034:409:000000000-BFKT7:1:2101:17356:24206 1:N:0:27
AAAGTCGAGGTGCCTAAAGTGGCAACCCAGACTGAGATTGGGGCTGGTGGTGTTGAGCTTCCTGTAGCCGCGT
+
BBBBBFBBBBBBGGGGGGGGGGGHHHHGGHHGHG3AADD3B222AEEBF1FAB1B5B35B5GGDFAA53>E0>
@M02034:409:000000000-BFKT7:1:2101:24002:24214 1:N:0:27
AAAGTCGAGGTGCCTAAAGTGGCAACCCAGACT
+
A1>AAFAA1D>ACGFGGGGGGFFFFGGAFACFF
@M02034:409:000000000-BFKT7:1:2101:12207:24215 1:N:0:27
AAAGTCGAGGTGCCTAAAGTGGCAACCCAGACTGGGGATGGGGTTGGTGGTGTAGAGCTTCCTGTAGCCGCATGGCGTTCGTACTTAAATATGGAACTAACCATTCCAATTTTCGCTGTCTCTTATACACATCTCCGAGCCCACGAGACA
+
ABBBCFCCCCAAGGGGGGGGGGGGHHHGGHHGHHGHGGGGGGCAEEGEFGEFFGGFHHHHHHFGGHGGFGGCGGHFFFFGGGGHHHGGHHHHHGBGGHGHHHFHHHGHHHHHHFGDGGGHFHHHFHHHHHHHHHHHGCGGGGHGGDGGGF
@M02034:409:000000000-BFKT7:1:2101:12159:24220 1:N:0:27
AAAGTCGAGGTGCCTAAAGTGGCAACCCAGACTGTTCCTCGTGTT
+
AAAAAD>A@A1A1BBGFG1AF1CAAGH?F00F1FBAFGFF/G//A
@M02034:409:000000000-BFKT7:1:2101:5689:24222 1:N:0:27
AAAGTCGAGGTGCCTAAAGTGGCAACCCAGACTGGGAGTGAGGTTGGTGGTGTAGAGCTTCCTGTAGCCGCATGGCGTTCGTACTTAAATATGGAACTAACCATTCCAATTTTCGCTGTCTCTTATACACATCTCCGAGCCCACGAGAC
+
CCCCBFBBBB?AFGGGFGFGFGFHGCHGGGGFHHHHGFEGGHHHHHGFFGEFBDHFFGHHHHHGGFHFGEEFGGHFEEEFEFFGHHHGHHFHGHFFGHEEFA3FF?EGFHHHH?E/FGFFH?FGFHF3B2?GHF3BC/C/CECCA@AAG
@M02034:409:000000000-BFKT7:1:2101:12142:24226 1:N:0:27
AAAGTCGAGGTGCCTAAAGTGGCAACCCAGACTAAGACTAATGTTGGTGGTGTAGAGCTTCCTGTAGCCGCATGGCGTTCGTACTTAAATATGGAACTAACCATTCCAATTTTCGCTGTCTCTTATACACATCTCCGAGCCCACGAGACA
+
AAAB>BAAB>AAGGGGBFGGGGGHHHHGGHGFHGHHHHHG3DFDFGHAEEEFFHHHGHHHHHHGFGGDFFEEEE?FEGGGAFGHGFGHBGHGHHFFGHFFFGBFHGFHHHHHHHGGGGGFHHHHHHGHHHHEGHGFGCGGGGFGCDGGGF
@M02034:409:000000000-BFKT7:1:2101:7838:24230 1:N:0:27
AAAGTCGAGGTGCCTAAAGTGGCAACCCAGACTGTTGGGGGTGTGGGTGGTGTAGAGCTTGCTGTGG
+
CCBCBFBABCBCCGGGGGGGFGGHGGHGGHHGHH35B22AEE0E111B10B11@D555BB3?B3B3?
@M02034:409:000000000-BFKT7:1:2101:25011:24232 1:N:0:27
AAAGTCGAGGTGCCTAAAGTGGCAACCCAGACTAGTGAGAAGGTTGGTGGTGTAGAGCTTCCTGTAGCCGCATGGCGTTCGTACTTAAATATGGAACTAACCATTCCAATTTTCGCTGTCTCTTATACACATCTCCG
+
A?ABAD?ADABBGFGGF4GGGGGHHHHGGHHGHG3DGHHHHHHEGG?2BEEFHHGHHFHFHHHHFGGFDEGEFEGFGGGGFAFHHHHHHHBGHGGFHHHGFC?BG4EFFHHHHHCGGGGDHHHHHGBGDCGHHHFGG
@M02034:409:000000000-BFKT7:1:2101:12155:24238 1:N:0:27
AAAGTCGAGGTGCCTAAAGTGGCAACCCAGACT
+
CCCCCFBBBCAAGGGGGGGGGGGHHHHGCAGFH
@M02034:409:000000000-BFKT7:1:2101:15224:24241 1:N:0:27
AAAGTCGAGGTGCCTAAAGTGGCAACCCAGACTAATCGTACTGTTGGTGGTGTAGAGCTTCCTGTAGCCGCATGGCGTTCGTACTTAAATATGGAACTAACCATTCCAATTTTCGCTGTCTCTTATACACATCTC
+
A3AA>FA3A>AAFFGDGGGGFGFGHHHGGHHCHHGHBFHHHFBFDFFB2EGFBADDDGGFFGFGG5D5BBE>EB1BEE@F1??FFGHEBBEBFG3FGGFFF0?BF?FD4GGHGDEEEEE3FGHH?4BGDFHFHHF
@M02034:409:000000000-BFKT7:1:2101:22616:24244 1:N:0:27
AAAGTCGAGGTGCCTAAAGTGGCAACCCAGACTGGGTTTGCGGTTGGTGGTGTAGAGCTTCCTGTAGCCGCATGGCGTTCGTACTTAAATATGGAACTAACCATTCCAATTTTCGCTGTCTCTTATACACATCTCCGAGCCCACGAGACA
+
BBBBAFAABBBBGGGGGGGGGGGHGHHGGHHGHHHHGGGGHGGFGGGFFGEGGHHGGHHHHHHHGHHHHGGGGGHHGGGGGGHHHHHHFHHHHHGHHHHFHHHHGHFHHHHHHHGGGGFGHHHHHHGHFGHHHHHHGFGGGFHGGGGGGF
@M02034:409:000000000-BFKT7:1:2101:24998:24247 1:N:0:27
AAAGTCGAGGTGCCTAAAGTGGCAACCCAGACTAGTGAGAAGGTTGGTGGTGTAGAGCTTCCTGTAGCCGCATGGCGTTCGTACTTAAATATGGAACTAACCATTCCAATTTTCGCTGTCTCTTATACACATCTCCGAGCCCACGAGAC
+
>>AAAFBBBBBBGGGGCBFFGGGHHHHGGHHGGH3FGFGH5AFFGCEEAEAFFGHGF5GHFGGGBAFBFEEEG1BF@EFG?FHHGHHHHHHGFBBBFGFBGGBGFBFGFGHHHHGGGGGEHFFHFGFHDFFHFG3B/>/>CFCF/AFCE
@M02034:409:000000000-BFKT7:1:2101:8072:24251 1:N:0:27
AAAGTCGAGGTGCCTAAAGTGGCAACCCAGACTCCTGGGAGGGTTGGTGGTGTAGAGCTTCCTGTAGCCGCATGGCGTTCGTACTTAAATATGGTACTAACCATTCCAATTTTCGCTGTCTCTTATACACATCTCCGAGCCCACGAGACA
+
CCCCCFBCBDAAGGGGGGGGGGGGGHHGFHHGHH3GGHGFGCGGH?AEEEEFF3F5A5AF5GHGA@@DB?E0EEF1>?EFFE2?GHHHFFHGDG44F4GFF03FEBG4BB3FB4//ED/23BF333BB32F2GHH2C/<CG/FFCCCEDF
@M02034:409:000000000-BFKT7:1:2101:15237:24253 1:N:0:27
AAAGTCGAGGTGCCTAAAGTGGCAACCCAGACTAATCGTACTGTTGGTGGTGTAGAGCTTCCTGTAGCCGCATGGCGTTCGTACTTAAATATGGTACTAACCTTTCCAATTTTTGCTGTCTCTTATACACATCTC
+
CCCBBFBCCCBBGGGGGGGGGGGHHHHGGHHGHB3F3FGFDFADEGAA2AEAA3D5A5AB5F5AB555AEF0EE?1>?/F1?2??FF33BG4B@4@BEGH313D??F44D?GB4>3FD4BBFF444??4B3?GGF
@M02034:409:000000000-BFKT7:1:2101:16710:24258 1:N:0:27
AAAGTCGAGGTGCTAAAGTGGCAACCCAGACTCAGTCTCAGGTTGGTGGTGTAGAGCTTCCTGTAGCCGCATGGCGTTCGTACTTAAATATGGAACTAACCATTCCAATTTTCGCTGTCTCTTATACACATCTCCGAGCCCACGAGACAG
+
BCBCCFCCCDAAGGGGGGFGGGHHHHGGHHGHHHHHHHHHHHFFGFEFGEFGFGGHGHHHHHHGHHHHEGFGGHFEBEFGFFGHHHHGHHHHHHHFGGFHHFGHHFHFHHHHHGGGGFHHHHHHHHGHGGHGHHGGGGGGGHGGGGGGHH
@M02034:409:000000000-BFKT7:1:2101:18868:24261 1:N:0:27
AAAGTCGAGGTGCCTAAAGTGGCAACCCAGACTAGGGGGGGGGTTGGTGGTGTAGAGCTTCCTGTAG
+
A1AA1DAA?1>1B1DFFEGBABEFHEBEECFFHH100EE?C@@9>@@9A?B-EF9BBBF//BBFF/;
@M02034:409:000000000-BFKT7:1:2101:18875:24280 1:N:0:27
AAAGTCGAGGTGCCTAAAGTGGCAACCCAGACTAGGGGGGGGGTTGGTGGTGTAGAGCTTCCTGTAGCCGCATGGCGTTCGTACTTAAATATGGAACTAACCATTCCAATTTTCGCTGTCTCTTATACACATCTCCGAGCCCACGAGACA
+
CCCBBFBBCCBBGGGGGGGGGGGHHHHGGHHGHHHHHGGGGFF@DFFAEFDEEFFFFFFFFFFFFFFFFDDFFFFFFFFFFFFFFFFFFFFFFFFFFFFFFFFFFFFFFFFFFFFFFFFFFFFFFFFFFFFFFFFFDFDCFEFFFFFFFF
@M02034:409:000000000-BFKT7:1:2101:5966:24287 1:N:0:27
AAAGTCGAGGTGCCTAAAGTGGCAACCCAGACTCCGCAGCCGGTTGGTGGTGTAGAGCTTCCTGTAGCCGCATGGCGTTCGTACTTAAATATGGAACTAACCATTCCAATTTTCGCTGTCTCTTATACACATCTCCGAGCCCACGAGACA
+
CBCCCFCCCCBBGGGGGGGGGGGHHHHGGHHGHHHGGGGGHGGGEGGEGGGFHHHFHHHHHHHGFGHGHGGEGGHGGEGGFFGHHHGHHHHHHHGFFHHGHHFFGHGGFGHHHHGGGGGHHGHHHHHHHHHHHHHFGGGGGGHGGGGGFB
@M02034:409:000000000-BFKT7:1:2101:7109:24294 1:N:0:27
AAAGTCGAGGTGCCTAAAGTGGCAACCCAGACTCCGACGCATGTTGGTGGTGTAGAGCTTCCTGTAGCCGCATGGCGTTCGTACTTAAATATGGAACTAACCATTCCAATTTTCGCTGTCTCTTATACACATCTCCGAGCCCACGAGACA
+
CCCCCFCCCCBBGGGGGGGGGGGHHHHGGCHGHHHGGGGGGGGHHHHGFEABGGHHHHHHHGHFGHHHHGFGGGHHGEGGGFHHHHGFHHHHHGHHHHHHHHFHHHHHHHHHHHGCGGEFFGGGFHHHHHGHGHHFGFGGGGHGGGGGGB
@M02034:409:000000000-BFKT7:1:2101:13913:24297 1:N:0:27
AAAGTCGAGGTGCCTAAAGTGGCAACCCAGACTTTTGTGTCGGTTGGTGGTGTAGAGCTTCCTGTAGCCGCATGGCGTTCGTACTTAAATATGGAACTAACCATTCCAATTTTCGCTGTCTCTTATACACATCTCCGAGCCCACGAGACA
+
CCCCCFCCCCAAGGGGGGGGGGGHHHHGGHHGHHHHHGHHHGGFGEGGGGGFGFHGHFHHHHHHHHHGGGG?EEHFFEGGGGHHHHGGGHHHHHFHHHFGGFHHHGGHHHHHHGCGGGGEHGHHHH3FGHHHHHEFDCFGGGHGGGGDDG
@M02034:409:000000000-BFKT7:1:2101:5583:24302 1:N:0:27
AAAGTCGAGGTGCCTAAAGTGGCAACCCAGACTCGGCCTCCTGTTGGTGGTGTAGAGCTTCCTGTAGCCGCATGGCGTTCGTACTTAAATATGGAACTAACCATTCCAATTTTCGCTGTCTCTTATACACATCTCCGAGCCCACGAGACA
+
BBBABFBBBBBBGGGGGGGGGGGFHHHGGCFGHHG222EAGHGHGGHGE?EFGGHGHHGHHHHHHGHHHGGGGGHHGEGGGGHHHHHHHHHHHGGHFHHCFHHHHHHHHHHHHHGGG?A?GFHHHHGHBGBHHEEGGCGGGGHCDDFGF?
@M02034:409:000000000-BFKT7:1:2101:14296:24304 1:N:0:27
AAAGTCGAGGTGCCTAAAGTGGCAACCCAGACTGCGGAGCTGGTTGGTGGTGTAGAGCTTCCTGTAGCCGCATGGCGTTCGTACTTAAATATGGAACTAACCATTCCAATTTTCGCTGTCTCTTATACACATCTCCGAGCCCACGAGACA
+
BBBBBFBBBDAAGGGGGGGFGGGHHHHGGGHFHHHGGGGGHHHFHGGEFGGGHHHHHGHHHGHHHGHHHGGGGGHFGEGGGGHGHHHHHHHHHFEGHHHHGHHGHHFHHHHHHGFGGGFHHHHHHHHHHGHHHHHFD@CDGFHGGGGGGG
@M02034:409:000000000-BFKT7:1:2101:24824:24304 1:N:0:27
AAAGTCGAGGTGCCTAAAGTGGCAACCCAGACTAATAATAATGTTGGTGGTGTAGAGCTTCCTGTAGCCGCATGGCGTTCGTACTTAAATATGGAACTAACCATTCCAATTTTCGCTGTCTCTTATACACATCTCCGAGCCCACGAGAC
+
ABB?AFBBDBBBGGGGGGGFGGFHHHHDAEHGHBEF5B5DD5AFDEGEFFEFHFHBFHHHGHHHHGHFHGCFFGHGGGGFEF2FHG4BDGFGHHBFGG@BGHFHHHHHHHHHHGGCEEGHHHGHGGFGBFGHHFF2BB?CGGHGGCGGF
@M02034:409:000000000-BFKT7:1:2101:9302:24314 1:N:0:27
AAAGTCGAGGTGCCTAAAGTGGCAACCCAGACTACGCAGCCGGTTGGTGGTGTAGAGCTTCCTGTAGCCGCATGGCGTTCGTACTTAAATATGGAACTAACCATTCCAATTTTCGCTGT
+
BABCCFCCCCBCGGGGGGGGGGGHHHHGGHH2FHBECEGFHFGGGG?BFEFF13D5F5AADGHHFDEBDEF/EEF1EEEEAE2EGHFFHEGBGE3?B?EG?03B?DG4EF?GD4<AE/<
@M02034:409:000000000-BFKT7:1:2101:23540:24315 1:N:0:27
ACAGTCGAGGTGCCTAAAGTGGCAACCCAGACTCATAATAGGGTTGGTGGTGTAGAGCTTCCTGTAGCCGCATGGCGTTCGTACTTAAATATGGAACTAACCATTCCAATTTTCGCTGTCTCTTATACACATCTCCGAGCCCACGAGACA
+
A1>>AFAADD1ABFGGGGGBGGG0FCGAF0EABGHHHFHGFFHHHCCEFFEFFBGFGFHGDAFFFGGFGF/EEEFHEFGFAEFGHHGFEFGGGH@FFH@1FHHHHHHGGBGFFFEEGC/FGHHFHFFFEHHHHHGFC/<<BEEGCCC?CC
@M02034:409:000000000-BFKT7:1:2101:25783:24320 1:N:0:27
AAAGTCGAGGTGCCTAAAGTGGCAACCCAGACTGCTGCTACGGTTGGTGGTGTAGAGCTTCCTGTAGCCGCATGGCGTTCGTACTTAAATATGGAACTAACCATTCCAATTTTCGCTGTCTCTTATACACATCTCCGAGCCCACGGG
+
BBBBBFAABD>A4FGGGGGGGGDGGHHFGGDDHGFFG3EGHDEGFGGEFFBFFFFBFDGHFGHFFFGDGEEEEEHHGGGFEEFFHFBFDGFGGGFFGGGGHGFFGFFFHHHHHFEFGG?FFHHHGHFDFFHH23?2</<B/<GC//<
@M02034:409:000000000-BFKT7:1:2101:12579:24320 1:N:0:27
AAAGTCGAGGTGCCTAAAGTGGCAACCCAGACTGTTCCTTCTGTTGGTGGTGTAGAGCTTCCTGTAGCCGCATGGCGTTCGTACTTAAATATGGAACTAACCATTCCAATTTTCGCTGTCTCTTATACACATCTCCGAGCCCACGAGACA
+
AAAABFABBBAAGGGGGGGAGFGFFCGEFHHEHBBA5ABAB3GHHHHEFEBFHFG5GFHHHEHFGHHHHGGCEGGHGGGEGEEHHHGGHFFGHGDGFHHHHHFHFHFGHHHHHDCGGGAGHHHHDGDGGHHHHHHGGCGGGFHEGGGGGF
@M02034:409:000000000-BFKT7:1:2101:6749:24339 1:N:0:27
AAAGTCGAGGTGCCTAAAGTGGCAACCCAGACTTCGCAGCATGTTGGTGGTGTAGAGCTTCCTGTAGCCGCATGGCGTTCGTACTTAAATATGGAACTAACCATTCCAATTTTCGCTGTCTCTTATACACATCTCCGAGCCCACGAGACA
+
AAAA>FAABBABGGGG4FGGGGGHHHHGGHHGHHHGGGGFFFHGDFAEFEFFHFGBGFHHHGGGGGFGHGGGGGGEEGGGGFFHHHFH3GFGHH@3FGGFFGFFB?FFBFGHHFFCGGFFHHHHHHHHHHHGFHGHCC?CDAGGC@CDA<
@M02034:409:000000000-BFKT7:1:2101:8618:24348 1:N:0:27
AAAGTCGAGGTGCCTAAAGTGGCAACCCAGACTCATGTGCATGTTGGTGGTGTAGAGCTTCCTGTAGCCGCATGGCGTTCGTACTTAAATATGGAACTAACCATTCCAATTTTCGCTGTCTCTTATACACATCTCCGAGCCCACGAGACA
+
CCCBCFCCCCCCGGGGGGGGGGGHHHHGGHHGHHFHHHHGHHHHHHH?FEGFGFHFHHHHHHHHHHFHFDGFGGHGGGGGGGHHHHHHGHHHHHBFGHHHHFFHHHHGHHHHHFEGGDEBGHGHDHHGGFHFHHHFGGGGGGGGGGGFGF
@M02034:409:000000000-BFKT7:1:2101:16674:24358 1:N:0:27
AAAGTCGAGGTGCCTAAAGTGGCAACCCAGACTGCG
+
BBCCCFCCBBCCGGGGGGGGGGGHHHHGGHHGH33B
@M02034:409:000000000-BFKT7:1:2101:5619:24361 1:N:0:27
AAAGTCGAGGTGCCTAAAGTGGCAACCCAGACTAGGAAGGGGGTTGGTGGTGTAGAGCTTCCTGTAGCCGCATGGCGTTCGTACTTAAATATGGAACTAACCATTCCAATTTTCGCTGTCTCTTATACACATCTCCGAGCCCACGAGACA
+
CCCCCFCCCCCBGGGGGGGGGGGHHHHGGHHGHHHHGGHGGGGGEGGGFEEFGHHHHHHHHHHHHGHHHFGGGGHHFGGGFGHHHHHGHHHHHHFGHHGHHHFHHHHHHHHHHHGGGGGHHHHHHHGHHHHHHHDFGFGCGGHGGGGGGB
@M02034:409:000000000-BFKT7:1:2101:18022:24361 1:N:0:27
AAAGTCGAGGTGCCTAAAGTGGCAACCCAGACTCAGCATCCGGTTGGTGGTGTAGAGCTTCCTGTAGCCGCATGGCGTTCGTACTTAAATATGGAACTAACCATTCCAATTTTCGCTGTCTCTTATACACATCTCCGAGCCCACGAGACA
+
CCCCCFCCCCBCFGGGGGGGGGGGHHHGGGHGHHHHHHHHHGGGGGGEFGGGHHHFHFHHHHHHHHHGHGGGGGHHGGGGGGHHHHHGHHHHHHFHHHHFGFGHHHFGHHHHHHGGGGGHHHHHHHFHGFHHHHHFGGGGGGFGGGCDGF
@M02034:409:000000000-BFKT7:1:2101:9840:24365 1:N:0:27
AAAGTCGAGGTGCCTAAAGTGGCAACCCAGACTTTTCCGCATGTTGGTGGTGTAGAGCTTCCTGTAGCCGCATGGCGTTCGTACTTAAATATGGAACTAACCATTCCAATTTTCGCTGTCTCTTATACACATCTCCGAGCCCACGAGACA
+
ABBABFBBCCABGFGGGGGGGGGGHHHGGHGFHHHHHHGGGGGHHHGEFDABFDHGGHHHHGFHGGHGHGCGFGGGFGGGGEGHHHGHHH@GGHFBGGGHFHGGHHDG4FGHHHGGGGGHHFHHHHHHFHHHGHHGGCF??A/?CFGG?C
@M02034:409:000000000-BFKT7:1:2101:12018:24383 1:N:0:27
AAAGTCGAGGTGCCTAAAGTGGCAACCCAGACTCCTCAGCCGGTTGGTGGTGTAGAGCTTCCTGTAGCCGCATGGCGTTCGTACTTAAATATGGAACTAACCATTCCAATTTTCGCTGTCTCTTATACACACTCCGAGCCCACGAGACAG
+
BBBBAFCCCCAAGGGGGGGGGGGHGHHGGHGGHHHHHHHHHGGGGGGFGGEFGHHHGHGHHGGHHHHHHGFGGGHHGFGGGGBGFGFBGHHHHHFFGGGFHHFHFHFHGHHHHHGGGGGGFGHHHHFHHHHGHHGGGGC@FGGGGGGGHG
@M02034:409:000000000-BFKT7:1:2101:19293:24384 1:N:0:27
AAAGTCGAGGTGCCTAAAGTGGCAACCCAGACTCAGGGTAAGGTTGGTGGTGTAGAGCTTCCTGTAGCCGCATGGCGTTCGTACTTAAATATGGAACTAACCATTCCAATTTTCGCTGTCTCTTATACACATCTCCGAGCCCACGAGAC
+
CCCCCFCCCBCCGGGGGGGGGGGHHHHGGHHGHFEAC2BFGGHGHHGEFGEFGHGGGHHGHHHHHHHGGGGEGGHGGGGGGGHHHHHHHHHHHHFFFHHHFGDFFHHHGGGHHGECGFFHHHHHGGDGFHHEHHHGGFGGGGHGGGGGG
@M02034:409:000000000-BFKT7:1:2101:16619:24387 1:N:0:27
AAAGTCGAGGTGCCTAAAGTGGCAACCCAGACTGATCCGAAGGTTGGTGGTGTAGAGCTTCCTGTAGCCGCATGGCGTTCGTACTTAAATATGGAACTAACCATTCCAATTTTCGCTGTCTCTTATACACATCTCCGAGCCCACGAGACA
+
BBBABFCBBCCCGGGGGGGFGGGHHHHGGHHGHHHHHHHGGGGHHHGEFGEFBGHGHHHHHHHHHHGGHGGGGGHHFGGGGGHHHHHHHHHHHGGHGHGFHHHGGFFHHHHHHHGGGGFFFFHHHHHHHHHHHHHGDDGCGGHGGGGGGH
@M02034:409:000000000-BFKT7:1:2101:5075:24391 1:N:0:27
AAAGTCGAGGTGCCTAAAGTGGCAACCCAGACTACTAATGATGTTGGTGGTGTAGAGCTTCCTGTAGCCGCATGGCGTTAGTACTTAAATATGGTACTAACCATTCCAATTTTCGCTGTCTCTTATACACCTCTC
+
BBAAAFB3DD>4FFGEFGGGGGDHHHHGGGECEB3F55D555BDAA2EF2EFA3DA55BF5BG5B5D53A0ABEG1>BE1BG@DDGHB3FHHH344BF4@31@BB4E44B3FF4//E??D?4FF4FD???3BB3B
@M02034:409:000000000-BFKT7:1:2101:20468:24393 1:N:0:27
AAAGTCGAGGTGCCTAAAGTGGCAACCCAGACTGATAAGCAGGTTGGTGGTGTAGAGCTTCCTGTAGCCGCATGGCGTTCGTACTTAAATATGGAACTAACCATTCCAATTTTCGCTGTCTCTTACACATCTCCGAGCCCACGAGACAGG
+
BBBBBFAADDAAFGGGGFGGGGGHFHHGFH2FHHBFGFGDFCAGGAEBF1ABA3F5D5FFDFHEGGBFEEE?DEE1>BFEEEF1GHFGFGHFFF3FGGGG303BFFFFFGDGH4EEE?EDFEFG4FBDDGFDG2?<C<DGHE@/CD?<GG
@M02034:409:000000000-BFKT7:1:2101:8260:24401 1:N:0:27
AAAGTCGAGGTGCCTAAAGTGGCAACCCAGACTAATAATAATGTTGGTGGTGTAGAGCTTCCTGTAGCCGCATGGCGTTCGTACTTAAATATGGAACTAACCATTCCAATTTTCGCTGTCTCTTATACACATCTCCGAGCCCACGAGACA
+
CDCDCFCCCCBCGGGGGGGGGGGHGHHGGHHGHHHHHHHHHHHHGHGFFGGFFGGHHHHHHHHHGFHGHFGGGGHFGFGGGFHHGHHHHHHHHHFFGHHGGFDGHHHGHHHHHHGGGGGHHHHHHHHGFFHHGHHGG</CCGHGGGGGGF
@M02034:409:000000000-BFKT7:1:2101:18584:24401 1:N:0:27
AAAGTCGAGGTGCCTAAAGTGGCAACCCAGACTGCTCAGCATGTTGGTGGTGTAGAGCTTCCTGTAGCCGCATGGCGTTCGTACTTAAATATGGAACTAACCATTCCAATTTTCGCTGTCTCTTATACACATCTCCGAGCCCACGAGACA
+
BBBBBF?ADBABFGGGGGGGFFGCGEG?FHGDFHHHFHFHHHCHHHAAFEEFH3FFG5GHHCHGGHHHEEE?EGHHGEECG>?FGHFBBFFG433FCGDHFGFGGHHF4FGHH4>EEE?G?DFGFFBDGHHHHHHEG?CCGGHEGGGAA?
@M02034:409:000000000-BFKT7:1:2101:21630:24411 1:N:0:27
AAAGTCGAGGTGCCTAAAGTGGCAACCCAGACTAAGAATAATGTTGGTGGTGTAGAGCTTCCTGTAGCCGCATGGCGTTCGTACTTAAATATGGAACTAACCATTCCAATTTTCGCTGTCTCTTATACACATCTCCGAGCCCACGAGACA
+
BCCCCFCCCCACGGGGGGGGGGGHHHHGGHHGHGFFFHHHDFGHFDAEAEFEA3FAADEEDGFGGFGDAEG?FGF1EE>FDEBFGHHHGHHBFF33FGHHC13FGDH4BGDHF4>AF<E34FF44BBGHHHBGFHDFCCG@ECFCCCFGC
@M02034:409:000000000-BFKT7:1:2101:18585:24422 1:N:0:27
AAAGTCGAGGTGCCTAAAGTGGCAACCCAGACTGCTCAGCATGTTGGTGGTGTAGAGCTTCCTGTAGCCGCATGGCGTTCGTACTTAAATATGGAACTAACCATTCCAATTTTCGCTGTCTCTTATACACCTCTCCGAGCCCACGAGACA
+
ABBBAFBBB?>AGGGGGGGFGGGHHHHGGGAFHFFDHF335FGGFGH22AECAEGFA5BFDF5DFAG53EF?EA11>?/FE12??4G3B4D@@333BFFHE13B3?F44BFHF?EGGGAG4EFGDGGGHB2BFF?BE/<DGE/FC?</D?
@M02034:409:000000000-BFKT7:1:2101:23340:24425 1:N:0:27
AAAGTCGAGGTGCCTAAAGTGGCAACCCAGACTGAGCAGCGGGTTGGTGCTGTAGAGCTTCCTGTAGCCGCATGGCGTTCGTACTTAAATATGGAACTAACCATTCCAATTTTCGCTGTCTCTTATACACATCTCCGAGCCCACGAGAC
+
ABBBBFBBBBBBGGGGGGGGGGGHHHHGGHHGHHFGFHHHGGGEFFGGFFGGGHHHHGHHEHHGFGHFFEEEFGGFEEEFGFHHHHFGHH4GFGGHFHGHFFEHHHHGHHHHHGGGGGGGHHHHFHHFFBFHHHGBC><@CGHGCCGGG
@M02034:409:000000000-BFKT7:1:2101:7071:24443 1:N:0:27
AAAGTCGAGGTGCCTAAAGTGGCAACCCAGACTGAGGCGAAGGTTGGTGGTGTAGAGCTTCCTGTAGCCGCATGGCGTTCGTACTTAAATATGGAACTAACCATTCCAATTTTCGCTGTCTCTTATACACATCTCCGAGCCCACGAGACA
+
BBABBFCCCCABGGGGGGGGGGGHHHHGGHHGHHHGGGEEEEGHHHGAFEEFGEGAFDGGDCFHHHGHGGGGGGHFEEGGGGFHHHHGHHHGHHEHHHHHFHDFHHFFFGHHGHGGGGGHHHHGFGHHGG2GHHHFG@FGCGGGGCCDGC
@M02034:409:000000000-BFKT7:1:2101:11299:24459 1:N:0:27
AAAGTCGAGGTGCCTAAAGTGGCAACCCAGACTAATCCGCCTGTTGGTGGTGTAGAGCTTCCTGTAGCCGCATGGCGTTCGTACTTAAATATGGAACTAACCATTCCAATTTTCGCTGTCTCTTATACACATCTCCGAGCCCACGAGACA
+
CCBBCFBCCCBCGGGGGGGGGGGHHHHGGHHGHHHHHHGGGGHHHHHGFG1FGGHFHHHHHHHHGHHHHGGGGGHHGEGGGGHHHHFGGHFHHGGHHHGHHHHHHHHHHHHHHGGGGGGHHHHHGHHFHHHHHHHGG?FFGGHGGGGGGB
@M02034:409:000000000-BFKT7:1:2101:7198:24485 1:N:0:27
AAAGTCGAGGTGCCTAAAGTGGCAACCCAGACTAGTAAGGAGGTTGGTGGTGTAGAGCTTCCTGTAGCCGCATGGCGTTCGTACTTAAATATGGAACTAACCATTCCAATTTTCGCTGTCTCTTAACACATCTCCGAGCCCACGAGACAG
+
CCCCCFCCCCCCGGGGGGGGGGGHHHHGGHGGHGHHHFHH3FFGHHGEFGEFHHGFHHHHHHHHHGHHHGGFGGHHGGGGGEHHHHHHHHHHHHHHGHHHHHHGHHGHHGHHHHFGGEEFHHHHG?BFGCGFFDFFFDFFGGE@ADFDFH
@M02034:409:000000000-BFKT7:1:2101:18248:24501 1:N:0:27
AAAGTCGAGGTGCCTAAAGTGGCAACCCAGACTAGGGTTGGGGTTGGTGGTGTAGAGCTTCCTGTAGCCGCATGGCGTTCGTACTTAAATATGGAACTAACCATTCCAATTTTCGCTGTCTCTTATACACATCTCCGAGCCCACGAGACA
+
A3AABFBBDA>ABFGGGGGGAGF44FHEGH2FHDGHGCAEGGCGEEEEFFABFGHDFGHHHGGFHHHHGGEEGEHHGFGFEEFHHHGGGHFFGHG3GG3FHHHHHHHHHHFHHHGCAEGGHGHG1F2BFFGHHHGFG?@<@/FFG?DG?F
@M02034:409:000000000-BFKT7:1:2101:18229:24503 1:N:0:27
AAAGTCGAGGTGCCTAAAGTGGCAACCCAGACTAGGGTTGGGGTTGGTGGTGTAGAGCTTCCTGTAGCCGCATGGCGTTCGTACTTAAATATGGAACTAACCATTCCAATTTTCGCTGTCTCTTATACACATCTCCGAGCCCAC
+
A>AAAFBAD?AAGFFGGGGGFBF4GGHCFHHGF33BF3BEE?EFGGGEFGAFH3EHGHHGFFGF5DGHHGGEEFHHGGGFGFBGHHHH3GHHHBFFGBF3?FHHHHD4FFHGHHEFGGGGEGFGFG2B@BGHGHDGGCC@@FHG
@M02034:409:000000000-BFKT7:1:2101:20561:24511 1:N:0:27
AAAGTCGAGGTGCCTAAAGTGGCAACCCAGACTCCGTCTACTGTTGGTGGTGTAGAGCTTCCTGTAGCCGCATGGCGTTCGTACTTAAATATGGAACTAACCATTCCAATTTTCGCTGTCTCTTATACACATCTCCGAGCCCACGAGACA
+
BBBBAF?A@DBBGGGGFGGGFGGHGEHEGHHGGHGEFHHHHHHHHHHGGGGGHGGAGHHHFFHHHFHBEEGCGGGHGGGGGGHFGHHFHHHHGGHECEFGFHHHHDGFHHHHGHGGGGGGHGHHHHFHFCHHGG3BA?CBDGHGGFCDF?
@M02034:409:000000000-BFKT7:1:2101:18220:24522 1:N:0:27
AAAGTCGAGGTGCCTAAAGTGGCAACCCAGACTCGGGTGGATGTTGGTGGTGTAGAGCTTCCTGTAGCCGCATGGCGTTCGTACTTAAATATGGAACTAACCATTCCAATTTTCGCTGTCTCTTATACACATCTCCGAGCCCACGAGACA
+
CCCCCFBADDAAGGGGGGGGGGGHHHHGGHHGHHGGGAEFGHHHHFHFGGGBFFGFDGHFHHHHHHGHHGEGGFHGGEGFEEFHHHFFGHGFGHFGFHFFHHHHHHHFHHGHGHGEF?DFHFHHHHFGFFFFHHEDE@@CFEHGGGGGFG
@M02034:409:000000000-BFKT7:1:2101:15288:24524 1:N:0:27
AAAGTCGAGGTGCCTAAAGTGGCAACCCAGACTACTCAGCTGGTTGGTGGTGTAGAGCTTCCTGTAGCCGCATGGCGTTCGTACTTAAATATGGAACTAACCATTCCAATTTTCGCTGTCTCTTATACACATCTCCGAGCCCACGAGACA
+
CBBCBFCCCCBCGGGGGGGGGGGHHHHGGHHGHHHHHHHHHHHHHEGGGFGGHHGBFHHHHHHHHHHGGGGCFGHFFGGGGGHGHFGEGGHHHHBDGHGHHFFGHHFHHHHHHFGGGGGHHHHHHGHGHHHHHHHGGCGFGFHGGCDDFF
@M02034:409:000000000-BFKT7:1:2101:25796:24527 1:N:0:27
AAAGTCGAGGTGCCTAAAGTGGCAACCCAGACTGCGGAGCGGGTTGGTGGTGTAGAGCTTCCTGTAGCCGCATGGCGTTCGTACTTAAATATGGAACTAACCATTCCAATTTTCGCTGTCTCTTATACACATCTCCGAGCCCACGAGACA
+
BACCBFBCBBABGGGGGGGGGGGHHHHGGHHGGGHFGGGGGGG0FFGEFF>FHHHHGFHHHHHGGGHFHGGGGGHGGGGGGGHHHHEG3FGHHGGFGHFGGHHHHHHHGHHHHHGGGGGHHHHHHHFHGGHHHHHHGAGGGGHGGGCGGC
@M02034:409:000000000-BFKT7:1:2101:23994:24534 1:N:0:27
AAAGTCGAGGTGCCTAAAGTGGCAACCCAGACTCGTGCGCAGGTTGGTGGTGTAGAGCTTCCTGTAGCCGCATGGCGTTCGTACTTAAATATGGAACTAACCATTCCAATTTTCGCTGTCTCTTATACACATCTCCGAGCCCACGAGACA
+
BBBBBFBBDBABGGG5GGGGGGGHHHHGGGHGHFGHHGGGGGGGFFEAAEEFABF5BFEFAFGHFFFF@EGCGGF1EEEFE?FFHFF3GHHHGF3?FFFH303B3BFDFHGHGDEGGFAB3FGHFF3FGFF2GHHBECGGGFHEGCGCGB
@M02034:409:000000000-BFKT7:1:2101:12919:24536 1:N:0:27
AAAGTCGAGGTGCCTAAAGTGGCAACCCAGACTCGGGATAGGGTTGGTGGTGTAGAGCTTCCTGTAGCCGCATGGCGTTCGTACTTAAATATGGAACTAACCATTCCAATTTTCGCTGTCTCTTATACACATCTCCGAGCCCACGAGAC
+
CCCCCFCCCCBCGGGGGGGGGGGHHHHGGHHGHB2E2E22BFGFGGGEFGEFGFHHHHHGHHHHHHHHHGGGGGHHGGGGGFHHHHGFHHHHHHBGFHHHHHHHHHHHHHHHHHGGGGGHHHHHHHHFFHHHHHGHGGGGGGGGFGCGD
@M02034:409:000000000-BFKT7:1:2101:25502:24543 1:N:0:27
AAAGTCGAGGTGCCTAAAGTGGCAACCCAGACTGGGGGGTGTGTTGGTGGTGTAGAGCTTCCTGTAGCCGCATGGCGTTCGTACTTAAATATGGAACTAACCATTCCAATTTTCGCTGTCTCTTATACACATCTCCGAGCCCACGAGAC
+
AABBAFBBBDBAGGGGEFGGGGGHHHHGGHHGHHDGCGG>>BCFGHGFCD?FFGHHHHHHHHHF?@FFFACDFGHHCGGGGGHHHHFFHHHHHHEFFGGFGGFHHHHGGGHHHFGGGGEFGGGGGFGGCFGGGFB9E???DGGFFFFFF
@M02034:409:000000000-BFKT7:1:2101:9768:24545 1:N:0:27
AAAGTCGAGGTGCCTAAAGTGGCAACCCAGACTGTGGGGCAGGTTGGTGGTGTAGAGCTTCCTGTAGCCGCATGGCGTTCGTACTTAAATATGGAACTAACCATTCCAATTTTCGCTGTCTCTTATACACATCTCCGAGCCCACGAGACA
+
BBBBBFABBB2AGFGFGGGBFDFFFGFEFGHDHGGHFFGGGGFHHHGEFEBBFGGBDGHHHCGFGHHHGDGGGEHHGGGEEECHHHB@GGFHFH3BFG3?GFHHEHGGHHHHHHGGGGGHHBGHHHGFFHHGHFGD?BD@FAAFGGGGGG
@M02034:409:000000000-BFKT7:1:2101:6253:24553 1:N:0:27
AAAGTCGAGGTGCCTAAAGTGGCAACCCAGACTAAGAATCAGGTTGGTGGTGTAGAGCTTCCTGTAGCCGCATGGCGTTCGTACTTAAATATGGAACTAACCATTCCAATTTTCGCTGTCTCTTATACACATCTCCGAGCCCACGAGAC
+
BABBBFBBBDBBGGGGGGGGGGGHHHHGGHHGHHHHHHHHHHGGHHGGGGGGHHGHHHHHHHHHHHHGHGGGGGHHGGGGGFHHHHHHHHHHHFHGGHHHHHEHHHHHHHHHHHGGGGGHHHHHHHHHHHGHHHHHG?GGGGGGC?FG?
@M02034:409:000000000-BFKT7:1:2101:18098:24554 1:N:0:27
AAAGTCGAGGTGCCTAAAGTGGCAACCCAGACTACGCCTAGGGTTGGTGGTGTAGAGCTTCCTGTAGCCGCATGGCGTTCGTACTTCAATATGGAACTAACCATTCCAATTTTCGCTGTCTCTTATACACATCTCCGAGCCCACGAGACA
+
AAAAAFA11>>AGFGFFGGF1FFGBHHG0AGGHGGEGGHF00AGAE/AAAABGGFFDDGHHHHHHHEHHGGGGEHHGGGFEE0GHG1B@FBDFHGGFF1BFG1GGHGG2FGHEGGGG/<GFEHGF2>GFFHHGH@DB@@CCGEGCCCFCG
@M02034:409:000000000-BFKT7:1:2101:21928:24554 1:N:0:27
AAAGTCGAGGTGCCTAAAGTGGCAACCCAGACTCCTACGTGTGTTGGTGGTGTAGAGCTTCCTGTAGCCGCATGGCGTTCGTACTTAAATATGGAACTAAGCATTCCAATTTTCGCTGTCTCTTATACACATCTCCGAGCCCACGAGACA
+
ABBAAFAABBBAGGGFFGGAFGFHAAFF2AAFHHHHGHEBBBGGHHHEFFBFFGF5FFGFHFFFFGHFHE@EGGHHEECCEEFAFGHEGHFFGFGHHHFBEBGHHEBDFFGGGBEAGGGHHHGHEGFG21DGGD?GD?DCCEGFGGGDDC
@M02034:409:000000000-BFKT7:1:2101:20551:24557 1:N:0:27
AAAGTCGAGGTGCCTAAAGTGGCAACCCAGACTGAGAGTCAGGTTGGTGGTGTAGAGCTTCCTGTAGCCGCATGGCGTTCGTACTTAAATATGGAACTAACCATTCCAATTTTCGCT
+
CBCCCFCC@DBBGGGGGGGGGGGHHHHGGHHGHHHHHHHHFGHHHFCGEEGGGFG5FFBEGHGGH5DDD1E?E>B1EFGF1E2GGHGFGGFFFF33FFGGC03B3DB44D3FG4//E
@M02034:409:000000000-BFKT7:1:2101:7972:24569 1:N:0:27
AAAGTCGAGGTGCCTAAAGTGGCAACCCAGACTGTTTATGGTGTTGGTGGTGTAGAGCTTCCTGTAGCCGCATGGCGTTCGTACTTAAATATGGAACTAACCATTCCAATTTTCGCTGTCTCTTATACACATCTCCGAGCCCACGAGAC
+
BBCCCFCCCCCCGGGGGGGGFGGHGHHGGHGGHHHHHHHHHHHHFHGGGGEBFFGGHHHHHHHHHHHHHGGGGGHHGFGGGGHHHHHFFHFHHHGGGHFFHHHHHHGHHHHHHHGGGGGFHFHHGHFFHGHHHHHHG??CDFEGGGGGG
@M02034:409:000000000-BFKT7:1:2101:11455:24569 1:N:0:27
AAAGTCGAGGTGCCTAAAGTGGCAACCCAGACTGGGGTTAGGGTTGGTGGTGTAGAGCTTCCTGTAGCCGCATGGCGTTCGTACTTAAATATGGAACTAACCATTCCAATTTTCGCTGTCTCTTATACACATCTCCGAGCCCACGAGACA
+
CBBCBFCCCCCCGGGGGGGGGGGHHHHGGHHGHHGGGBAGHHHGHGGFFGEGHHHHHHHHHHHHHHHGHGGGGGHHGGGGGGHHHHGGBFGHHHFGFHGHHHGHHHGHHHGHHHGGGGGGHHHHHHGHHFHHHHHHGGGGGGHGGGGGGG
@M02034:409:000000000-BFKT7:1:2101:15465:24569 1:N:0:27
AAAGTCGAGGTGCCTAAAGTGGCAACCCAGCCTAAGAATAATGTTGGTGGTGTAGAGCTTCCTGTAGCCGCATGGCGTTCGTACTTAAATATGGAACTAACCATTCAATTTTCGCTTCTCTTATACACATCTCCGAGCCCACGAGACAGG
+
BBBBBFBBB@AA4EGGFBGBFFF4BGFEFH2FGHHHFGHHHHGGFHHGGFBFGDGFFHHHHGHHHHGHHGGGGGHHGGGGFGGHHHFEGHBGHFHHGHHGHHHHHHHFHHHHFEFGHGHGHHHHFFFHHFGHHHGCGGGGHGGGGGGHHF
@M02034:409:000000000-BFKT7:1:2101:6248:24570 1:N:0:27
AAAGTCGAGGTGCCTAAAGTGGCAACCCAGACTAAGAATCAGGTTGGTGGTGTAGAGCTTCCTGTAGCCGCATGGCGTTCGTACTTAAATATGGAACTAACCATTCCAATTTTCGCTGTCTCTTATACACATCTCCGAGCCCACGAGACA
+
CBCCBFCCCCABGGGGGFGGGGGHHGHGGHHFHHHHHHHHHHHGFHGEFGEFGGGFHGHHGHHHHFHFFFGEFGHFEFFEFFHHHHHFHHGHHHFFFFBGFGBGHFHFHGHHHHGFDGGFFGGGDFFDFFHHFHFFE/CDGGCFCCGDDB
@M02034:409:000000000-BFKT7:1:2101:21937:24571 1:N:0:27
AAAGTCGAGGTGCCTAAAGTGGCAACCCAGACTCCTCCTCCTGTTGGTGGTGTAGAGCTTCCTGTAGCCGCATGGCGTTCGTACTTAAATATGGAACTAACCATTCCAATTTTCGCTGTCTCTTATACACATCTCCGAGCCCACGAGAC
+
A3AABF3ADBBAFGGGGGGBDDFGFHHDFHDGGFFG2GHBGFBG5AAEFAA1ADG5EGHHHGHHHHHEHGGGGGGHGGGGGGHHHHGB3BBFGBBBFG3@3BBFHHHH4BGFHG/EE/EGHFEDGGFFFFGGHHGFF//<CE//BAC?D
@M02034:409:000000000-BFKT7:1:2101:21349:24571 1:N:0:27
AAAGTCGAGTGCCTAAAGTGGCAACCCAGACTACTGAGCCTGTTGGTGGTGTAGAGCTTCCTGTAGCCGCATGGCGTTCGTACTTAAATATGGAACTAACCATTCCAATTTTCGCTGTCTCTTATACACATCTCCGAGCCCACGAGACAG
+
BBBBAFBBBFBFGGGGGCDBFEHGHHGGFEFGHHHHHFGHHHGHHHAFFEFGHHGGHHHGHHGHEGHGEAEEGHHGGGG1EGHHGFGHHHFFHHFHHFGHGHGHHBFGHHHHFGGGG/?GFHHGHFHHHFHHHFGDGCDCFG<@/>EGHF
@M02034:409:000000000-BFKT7:1:2101:19894:24574 1:N:0:27
AAAGTCGAGGTGCCTAAAGTGGCAACCCAGACTCAGGATGCTGTTGGTGGTGTAGAGCTTCCTGTAGCCGCATGGCGTTCGTACTTAAATATGGAACTAACCATTCCAATTTTCGCTGTCTCTTATACACATCTCCGAGCCCACGAGACA
+
AABBAFBADDAAGFGGGGFGFGGHHHHGGHHGHFHBGGG325GFHGHEFFFGGGGHGHHHHHGFFGHGHGGCF>FGFGGGGGGHHHHFBGGHHHHBGHFFFFGGHGFHHHHHHHGFGGGGHHHH4GFHGHHHHHBFDF?FGGHFGGGGD?
@M02034:409:000000000-BFKT7:1:2101:20555:24578 1:N:0:27
AAAGTCGAGGTGCCTAAAGTGGCAACCCAGACTGAGAGTCAGGTTGGTGGTGTAGAGCTTCCTGTAGCCGCATGGCGTTCGTACTTAAATATGGAACTAACCATTCCAATTTTCGCTGTCTCTTATACACATCTCCGAGCCCACGAGACA
+
BBBBBFBBBBBBGGGGGGGGGGGGHHHGGHGGHHHHHHHHHHHDGHGEFGBFGHHHHHHHHFHFFHHHGDEGGGHHGGGGGGHHHHHHHHHFHHHFHHHFFHHHHGFHFGHHHBE?EFGEHGHHHHHH3CHHHGHHD/BGGEGGGC@/CC
@M02034:409:000000000-BFKT7:1:2101:22748:24583 1:N:0:27
AAAGTCGAGGTGCCTAAAGTGGCAACCCAGACTGGGGTGAGGGTTGGTGGTGTAGAGCTTCCTGTAGCCGCATGGCGTTCGTACTTAAATATGGAACTAACCATTCCAATTTTCGCTGTCTCTTATACACATCTCCGAGCCCACGAGAC
+
CCCCCFCCBCCBGGGGGGGGGGFGHHHGGHHGHHHHGEECGHGGHGGGGGEFHFHEGHHHFHHHHFFHGFFEGGHGGGGFGEGHHHDFFHHHHHDGGHHHHHGHHHHGHFBGHGFGGGDHHHHHBGFFFGHHHHHGGCFGGGHGGGGGG
@M02034:409:000000000-BFKT7:1:2101:22070:24583 1:N:0:27
AAAGTCGAGGTGCCTAAAGTGGCAACCCAGACTGCGCAGCAGGTTGGTGGTGTAGAGCTTCCTGTAGCCGCATGGCGTTCGTACTTAAATATGGAACTAACCATTCCAATTTTCGCTGTCTCTTATACACATCTCCGAGCCCACGAGAC
+
CCCCCFCCCCAAGGGGGGGGGGGHHHHGGHHGHB3AAEEEGHHHHHGEFGEFHHHHHHHHHHHHGHHHHGGGGGHHGGGGGGHHHHHHFHHHHHHHHHHHHHHHHHHHHHHHHHGGGGGHHGHHHHHHFHHHHHGFGGGGGGHGGCFGG
@M02034:409:000000000-BFKT7:1:2101:5444:24586 1:N:0:27
AAAGTCGAGGTGCCTAAAGTGGCAACCCAGACTGAGCCTCCTGTTGGTGGTGTAGAGCTTCCTGTAGCCGCATGGCGTTCGTACTTAAATATGGAACTAACCATTCCAATTTTCGCTGTCTCTTATACACATCTCCGAGCCCACGAGACA
+
A?AA>DAAB?A>FGGGGGFEGGEHHFHGGHHDHGHHGHHHHGGGHHGEEG1F1FGGHBGFFEGGFFDBFEEEGGHFE1>FEFHHHGHHGGHHHHBDBF3E3E3FG44BGGBGHHGFGGGDGHHHGGEBB2GGGGGFDC?@DEHFF/<E?<
@M02034:409:000000000-BFKT7:1:2101:12829:24589 1:N:0:27
AAAGTCGAGGTGCCTAAAGTGGCAACCCAGACTGCGCTTGGTGTTGGTGGTGTAGAGCTTCCTGTAGCCGCATGGCGTTCGTACTTAAATATGGAACTAACCATTCCAATTTTCGCTGTCTCTTATACACATCTCCGAGCCCACGAGACA
+
CCCCCFCCCCBBFGGGGGGGGGFGHGHGGHHGHHGGG?EFGGGHGHHGFGEFHHHHHHHHHHHGGHHHHGFGGGHGGGGGGGHHHHHGGHHHHHFHHHHHHHGHHHHHHHHHHHGGGGGHHHHHHHDHFHHGHHHGGDGGGFHGGGGFGG
@M02034:409:000000000-BFKT7:1:2101:23230:24603 1:N:0:27
AAAGTCGAGGTGCCTAAAGTGGCAACCCAGACTCCTCCTCCGGTTGGTGGTGTAGAGCTTCCTGTAGCCGCATGGCGTTCGTACTTAAATATGGAACTAACCATTCCAATTTTCGCTGTCTCTTATACACATCTCCGAGCCCACGAGACA
+
BBBBBFAABBAAGGGGGGGGGGGGHHHGGGHGHHHHHHHHHGGGGFGEFGFFGHHGGFGHHFGFGGHHHGGEGGHGEEGFEEBEHHGGGG@GGH3FGHBFEHFHHHGHHGHHHHGFGEFFHGHHHHFHFHHHHGGHA>@C/FFGGCF.CC
@M02034:409:000000000-BFKT7:1:2101:9684:24604 1:N:0:27
AAAGTCGAGGTGCCTAAAGTGGCAACCCAGACTTTT
+
BC?AAFBCCCCCGGGGGGGGGGGHHHHGGHHGHHHH
@M02034:409:000000000-BFKT7:1:2101:19382:24611 1:N:0:27
AAAGTCGAGGTGCCTAAAGTGGCAACCCAGACTGGTCGGGGTGTTGGTGGTGTAGAGCTTCCTGTAGCCGCATGGCGTTCGTACTTAAATATGGAACTAACCATTCCAATTTTCGCTGTCTCTTATACACATCTCCGAGCCCGCGAGACA
+
BABBBFBBBBABGGGGGBGEGGGHHHHGGFGGHHHHHGGGGGGFGHHGFGEFHHHHHHHHGHHHHFFHGFGGGGGFFGGGGGHHGHGFHHHHHGGFFGGHFE3GHGEFHFHHHDDGGGDBGFHGHHDHBCGHFHB2A/@DDGGGCCCGF<
@M02034:409:000000000-BFKT7:1:2101:23898:24622 1:N:0:27
AACGTCGAGGTGCCTAAAGTGGCAACCCAGACTATGACTAATGTTG
+
>?A>AA@A2DA4FGGG44AB5GAGGHH2B22BF355DDB535DAD5
@M02034:409:000000000-BFKT7:1:2101:6311:24637 1:N:0:27
AAAGTCGAGGTGCCTAAAGTGGCAACCCAGACTGATAAGCAGGTTGGTGGTGTAGAGCTTCCTGTAGCCGCATGGCGTTCGTACTTAAATATGGAACTAACCATTCCAATTTTCGCTGTCTCTTATACACATCTCCGAGCCCACGAGACA
+
BBAAAFAABB2AGGGGGGGFGFGFCFGEDHHEGHHGFFF3FGEGHHC2FEAFFBFBG5AGHCHDFDEDFEE0?EH1E?EFFA2?FHGBGHFHHFFFFHHHGFFGFFGBDGFGGGEEGCEDFFGFB4GGFFFFHDG2C/BGGGHFCFGA/<
@M02034:409:000000000-BFKT7:1:2101:13702:24641 1:N:0:27
AAAGTCGAGGTGCCTAAAGTGGCAACCCAGACTGGGCAGGGGGTTGGTGGTGTAGAGCTTCCTGTAGCCGCATGGCGTTCGTACTTAAATATGGAACTAACCATTCCAATTTTCGCTGTCTCTTATACACATCTCCGAGCCCACGAGACA
+
BCCCAFCCCBCCGGGGGGGGGGGHHHHGGHHGHHGHHHFGGGGGGGGEFGGGHHHHHHHHHHHHHHHHGGGGGGHHGGGGGGGHHHFHHHHHHHGGGHGHHHFGHHFHHHHHHBDGGGGGHHHHHHFHGHHHHHHHFGGGGGHGGGGGGB
@M02034:409:000000000-BFKT7:1:2101:15518:24643 1:N:0:27
AAAGTCGAGGTGCCTAAAGTGGCAACCCAGACTAATCAGAAGGTTGGTGGTGTAGAGCTTCCTGTAGCCGCATG
+
BABBBFBBBBBBGGGGGGGGGGGHHHHGGHEFHGDGFFGHFHHGFG?2A1EEB3D5E5EFAFFG5DA53AE0BB
@M02034:409:000000000-BFKT7:1:2101:9568:24644 1:N:0:27
AAAGTCGAGGTGCCTAAAGTGGCAACCCAGACTAAGAATATGGTTGGTGGTGTAGAGCTTCCTGTAGCCGCATGGCGTTCGTACTTAAATATGG
+
A@ABAF@ADBAAGGGGFG4FGGFGFHHGGHGGHHHHFFFCGFH55EE2AAEFGGHFFHEBDGH5BEFFFECCAA1E0E@FGGHFGFGHEHHBGB
@M02034:409:000000000-BFKT7:1:2101:7817:24648 1:N:0:27
AAAGTCGAGGTGCCTAAAGTGGCAACCCAGACTCAGATGCCTGTTGGTGGTGTAGAGCTTCCTGTAGCCGCATGGCGTTCGTACTTAAATATGGAACTAACCATTCCAATTTTCGCTGTCTCTTATACACATCTCCGAGCCCACGAGAC
+
AACBAFBBBDBCGGGEGGGGGGGGHHFFDGHGHHHHHFFHGHHGHHHEFGFFHHHHHFHHHHHGGFHFHGGGGGHGGGGGGGHHHHFGHHHHHG3ECGFFHHHGHGFGFGHHHHCFGGGHHGGFGHHHHHHHHHFEF?C/CGHGGGGGG
@M02034:409:000000000-BFKT7:1:2101:11293:24656 1:N:0:27
AAAGTCGAGGTGCCTAAAGTGGCAACCCAGACTCGTACTACGGTTGGTGGTGTAGAGCTTCCTGTAGCCGCATGGCGTTCGTACTTAAATATGGAACTAACCATTCCAATTTTCGCTGTCTCTTATACACATCTCCGAGCCCACGAGAC
+
CCCCCFBCDBCCGGGGGGGGGGGHHHHGGHHGHBAF?GGHEEGHFGFEFFGGGDGFFFFGEHHHFDGFFFGCEGGFEFEGEEFHHHHHFGHHGH33FGHHE?3FGGF4BFGHHH@EGFEFFFGFFHDDD2DFHHFDD</CFGE/@DCDG
@M02034:409:000000000-BFKT7:1:2101:12798:24663 1:N:0:27
AAAGTCGAGGTGCCTAAAGTGGCAACCCAGACTCCTCCTTCGGTTGGTGGTGTAGAGCTTCCTGTAGCCGCATGGCGTTCGTACTTAAATATGGAACTAACCATTCCAATTTTCGCTGTCTCTTATACACATCTCCGAGCCCACGAGACA
+
ABAAAFCCCBAAGGGGGGGGGGGHHHHGGHHGHHHHHHHHHHGGFGGGGGEFGHHHHHHHGGHHHHHHHGEGGGHHGGGGEGFHHHGGHHHHHHHHHHGHHHHHHHHHHHHHHHGGGGEFHHHHHHHHHHHHHHHGDFGGGGHGGGGGGF
@M02034:409:000000000-BFKT7:1:2101:18578:24667 1:N:0:27
AAAGTCGAGGTGCCTAAAGTGGCAACCCAGACTAAGTATGATGTTGGTGGTGTAGAGCTTCCTGTAGCCGCATGGCGTTCGTACTTAAATATGGAACTAACCATTCCAATTTTCGCTGTCTCTTATACACATCTCCGAGCCCACGAGACA
+
BABBBFBBBBAB4FGGGGG6BFGGGGCEFGHGHHHHGGFHFFHHHHHEFFAFCFGFGHHHHGGFGFHHHFE?EEHHGGGGGGHFHHGDFHFHHHFGHHHHHHGHHHHFHGHHHBEDGGGHFFGHEGGGHEFHHHGBD@DGGEGF/>A?D<
@M02034:409:000000000-BFKT7:1:2101:16514:24674 1:N:0:27
AAAGTCGAGGTGCCTAAAGTGGCAACCCAGACTAAGGGGCTTGATGGTGGTGCAGAG
+
ACBBAFBCCCCCGGGGGGFGGGGHHHHGGHHGHHBHHHGGGG22DF3F5AE133D5A
@M02034:409:000000000-BFKT7:1:2101:24792:24679 1:N:0:27
AAAGTCGAGGTGCCTAAAGTGGCAACCCAGACTAGGTGTGAGGTTGGTGGTGTAGAGCTTCCTGTAGCCGCATGGCGTTCGTACTTAAATATGGAACTAACCATTCCAATTTTCGCTGTCTCTTATACACATCTCCGAGCCCAC
+
AAAB>F@ADDABGGGABGEFGGGHHHGGDHHGFH3FDBFEBFHF2FEEEFEEAGGFHEHGHHHHGFGHHGGGG1BFEFFGGGGHHHFG@FBDGHHGHHFFGHBFH4EF4FGHHHGFEGGHEGHHFGFHFCHHHGHFGG//CEHF
@M02034:409:000000000-BFKT7:1:2101:24020:24683 1:N:0:27
AAAGTCGAGGTGCCTAAAGTGGCAACCCAGACTCCGCTTCCTGTTGGTGGTGTAGAGCTTCCTGTAGCCGCATGGCGTTCGTACTTAAATATGGAACTAACCATTCCAATTTTCGCTGTCTCTTATACACATCTCCGAGCCCACGAGAC
+
BBBBBFAB@BABGGGGGGGGGGGGHHHGGGHGHHHGEGGGHHHGFHHGFGEFGFHFGFHHHHGFGHHHHGGCGGHHGGGGEGHHHH@BGGGHHGFFFGGEGHEHHFFFFFHHHHGGFGGBGHGHHHFHFHHHFGFGGCGFFGHGCGCDF
@M02034:409:000000000-BFKT7:1:2101:9954:24687 1:N:0:27
AAAGTCGAGGTGCCTAAAGTGGCAACCCAGACTGGTGAGAATGTTGGTGGTGTAGAGCTTCCTGTAGCCGCATGGCGTTCGTACTTAAATATGGAACTAACCATTCCAATTTTCGCTGTCTCTTATACACATCTCCGAGCCCACGAGACA
+
CCCCCFCBCCBBGGGGGGGGGGGHHHHGGHHGHHH5FFHBAFFFFHH2BEEFAFGA55GG5GDGGDFFHGGGGGFAEAEGGEFGGFHHGFHGGB3FGHHHFGFGHFHGFGHHHHGGGGGHHGHHHHFGFGDGGGGGGGFGGGHGGGGGGC
@M02034:409:000000000-BFKT7:1:2101:25169:24692 1:N:0:27
AAAGTCGAGGTGCCTAAAGTGGCAACCCAGACTAATGCGCTGGTTGGTGGTGTAGAGCTTCCTGTAGCCGCATGGCGTTCGTACTTAAATATGGAACTAACCATTCCAATTTTCGCTGTCTCTTATACACATCTCCGAGCCCACGAGACA
+
AAAAAFBBBAAAGGG5GFGFGGGHFHHGGHHGHFHGFHE2AEECFAAEFGGFEFHGHFHGBFEGF5DBBEEEEB1FEGGG?ECHHGGHHHHHF3B3FFFHHF3FFBGHFGHGHHGGGEGFHHGFFGEFFGHHHFFGA/@@DEHGDG//><
@M02034:409:000000000-BFKT7:1:2101:24804:24693 1:N:0:27
AAAGTCGAGGTGCCTAAAGTGGCAACCCAGACTAGGTGTGAGGTTGGTGGTGTAGAGCTTCCTGTAGCCGCATGGCGTTCGTACTTAAATATGGAACTAACCATTCCAATTTTCGCTGTCTCTTATACACATCTCCGAGCCCACGAGACA
+
BCCCCFCCCBBAGGGGGGGGGGGHHHHGGHGGHHHGFGHGFHHHHHGGEFFFGGHADBGHFGHHHHGFFGGGGGHFEFGFFFGHHGEGFGGFGHDBFGDGCGDGHFDGHHGHHGGGGGGHGHHHHHGHDFHHGHHBC/BBDEHEC/<CFC
@M02034:409:000000000-BFKT7:1:2101:9622:24697 1:N:0:27
AAAGTCGAGGTGCCTAAAGTGGCAACCCAGACTCAGACGCAGGTTGGTGGTGTAGAGCTTCCTGTAGCCGCATGGCGTTCGTACTTAAATATGGAACTAACCATTCCAATTTTCGCTGTCTCTTATACACATCTCCGAGCCCACGAGACA
+
BBBBBFBBBBAAGGGGGGGGGGGHHHHFFHHGHHGHHHGGGGGHGHGEFEEGHFHFHHHHHHHHHHHHHFGEEGHHGEFGGEFHHHGGHHGHHHFFGGEHGHHFHHHGFGGHHFFGGDBGFHHFFGDFGFDGHHHGDCCGGGGGGGD.<>
@M02034:409:000000000-BFKT7:1:2101:19688:24724 1:N:0:27
AAAGTCGAGGTGCCTAAAGTGGCAACCCAGACTGGGGGGGAGGTTGGTGGTGTAGAGCTTCCTGTAGCCGCATGGCGTTCGTACTTAAATATGGAACTAACCATTCCAATTTTCGCTGTCTCTTATACACATCTCCGAGCCCACGAGAC
+
BBBBBFBBBBAAGFGGGGGEFBEBFGHGGHHEHGHHGGGGDC?DGHGDEGDFEFGFFFGGGGGFB00BFFFGGGGFFFFEFFFFFFFFFFFFFFFBFFFBFFFFFFFFFFFFFFCFFFFFFBFFFF/BFBFFFFBFDA>D>?FFFFFFF
@M02034:409:000000000-BFKT7:1:2101:18074:24731 1:N:0:27
AAAGTCGAGGTGCCTAAAGTGGCAACCCAGACTCCGAAGAATGTTGGTGGTGTAGAGCTTCCTGTAGCCGCATGGCGTTCGTACTTAAATATGGAACTAACCATTCCAATTTTCGCTGTCTCTTATACACATCTCCGAGCCCACGAGACA
+
CCCCCFCCCCBCGGGGGGGGGGGHHHHGGHHGHHHGGGGGHHHHHHHGGGFFGHHFGHHHHHHHHHHHHGGGGGHHGGGGGGHHHHHGHHHHHHHHFHHHHHHHHHGHHGHHHHGGGGGHFFHHFHFGHHHHHHHFGDGGGGHGGGGGGE
@M02034:409:000000000-BFKT7:1:2101:17756:24731 1:N:0:27
AAAGTCGAGGTGCCTAAAGTGGCAACCCAGACTTTT
+
AAAAAFAADD>>FGFG1FGFGGAEGGHGGF0AGGGH
@M02034:409:000000000-BFKT7:1:2101:20559:24736 1:N:0:27
AAAGTCGAGGTGCCTAAAGTGGCAACCCAGACTAATACTGCTGTTGGTGGTGTAGAGCTTCCTGTAGCCGCATGGCGTTCGTACTTAAATATGGAACTAACCATTCCAATTTTCGCTGTCTCTTATACACATCTCCGAGCCCACGAGAC
+
ABBAAFBBBB2ACGGGGGGGGGGCFHHGGHHGHHHGHHGHGHHHHHHEFEAFHHHHHHHHHGHHGGHGHGGGGGHHGGGGGGHHHHHGHHFHHHGHFGGHHHHGHHGHHGHHHHGGGGGHHHHHHHHGFHHHHHDGGCGGGEHECCCDG
@M02034:409:000000000-BFKT7:1:2101:10701:24745 1:N:0:27
AAAGTCGAGGTGCCTAAAGTGGCAACCCAGACTAAGGCTGGTGTTGGTGGTGTAGAGCTTCCTGTAGCCGCATGGCGTTCGTACTTAAATATGGAACTAACCATTCCAATTTTCGCTGTCTCTTATACACATCTCCGAGCCCACGAGACA
+
CCCCCFCCBCCCGGGGGGGGGGGHHHHGGHHGHHHHHHHHGHHHGHHGFGEFGHHHGHHHHHHHHHHHHGGGGGHHGGGGGGHHHHHHHHHHHGHHHHFHHHGHGHHHHHHHHFGGGGGGHHHHHHHHHFHHHHHHGGGGFGHGFCGDGG
@M02034:409:000000000-BFKT7:1:2101:10676:24755 1:N:0:27
AAAGTCGAGGTGCCTAAAGTGGCAACCCAGACTCAGCCGCAGGTTGGTGGTGTAGAGCTTCCTGTAGCCGCATGGCGTTCGTACTTAAATATGGAACTAACCATTCCAATTTTCGCTGTCTCTTATACACATCTCCGAGC
+
AAAB>FA@BB2AGFGFCBEGGFFHHHFGGHHCFHHHHFGEEEGGHHGECEAFFAFAGDGHBFHHG@FFGEGEGFHFEAEEGEHGHHHGHHHFHBBEBGHFBC3GHHH4GFFHHEECGGGBFFF2BFF2BB<FHFG1D?/>
@M02034:409:000000000-BFKT7:1:2101:19515:24766 1:N:0:27
AAAGTCGAGGTGCCTAAAGTGGCAACCCAGACTGGGCGGGGTGTTGGTGGTGTAGAGCTTCCTGTAGCCGCATGGCGTTCGTACTTAAATATGGAACTAACCATTCCAATTTTCGCTGTCTCTTATACACATCTCCGAGCCCACGAGACA
+
33AAAF@ABBAAGGGGGGGBGFFGFHHGGHHGHHHFHGGGGEEFGHHEFE??GGHDGHHHHGHGHHHHHGGCGFHHGDGGDGGHHH2FDGHHHG2FFGGHHHHHHHFHGGHHHFDGGGGHHHHHHGFHFGFHHHHHGCCGDFHGGCGDFG
@M02034:409:000000000-BFKT7:1:2101:9368:24768 1:N:0:27
AAAGTCGAGGTGCCTAAAGTGGCAACCCAGACTCGGCGTGATGTTGGTGGTGTAGAGCTTCCTGTAGCCGCATGGCGTTCGTACTTAAATATGGAACTAACCATTCCAATTTTCGCTGTCTCTTATACACATCTCCGAGCCCACGAGACA
+
ABBAABBBADBBGGGGGGGBFCGHHHHGGHHGHHGGGGGGGHHHHHHEFGEFGHHHGHGHHHHHHGGHHGGGGGHHGGGGGGEHHHEFFGGHHHDFFHGEFHFHHHEHHHHHHGEGGGGHBDGFFFEHFBHFHHHHDFGG?EHGGG-AGG
@M02034:409:000000000-BFKT7:1:2101:15296:24788 1:N:0:27
AAAGTCGAGGTGCCTAAAGTGGCAACCCAGACTCCGCGGCCTGTTGGTGGTGTAGAGCTTCCTGTAGCCGCATGGCGTTCGTACTTAAATATGGAACTAACCATTCCAATTTTCGCTGTCTCTTATACACATCTCCGAGCCCACGAGACA
+
CCCCCFCCCCCCGGGGGGGGGGGHHHHGGGHGHHHGGGGGGGGHHHHFGGGGHGGHHHHHHGHHHGHHHGGGGGHHGGGGGGHHHHHGHHHHHGGHGHFHGHHHHHHHEGHHHHCGGGGHHHHHHHHHHHHHHHHHG?@CGGHGCCGGG<
@M02034:409:000000000-BFKT7:1:2101:9362:24789 1:N:0:27
AAAGTCGAGGTGCCTAAAGTGGCAACCCAGACTCGGCGTACTGTTGGTGGTGTAGAGCTTCCTGTAGCCGCATGGCGTTCGTACTTAAATATGGAACTAACCATTCCAATTTTCGCTGTCTCTTATACACATCTCCGAGCCCACGAGAC
+
AABB3BAADBAAGGGFGGGGGGGGHHHGGHHGH32A22A221DFGHGGGEFGHEHHGHHHHHHHHHGHHGGGGGHFGGGGGGGHHHEFFHFHHFHGFHFHEHFHHHHFFGHHHHGGGCEFHGGHHHGHDFGFGHHFG?CCGGHGFCG.E
@M02034:409:000000000-BFKT7:1:2101:21855:24792 1:N:0:27
AAAGTCGAGGTGCCTAAAGTGGCAACCCAGACTAAGACTCCGGTTGGTGGTGTAGAGCTTCCTGTAGCCGCATGGCGTTCGTACTTAAATATGGAACTAACCATTCCAATTTTCGCTGTCTCTTATACACATCTCCGAGCCCACGAGACA
+
CCBBCFCCCCBAGGGGGGGGGGGGHHHGGGHGHHHHHHHHHGGGGGGGFGAFGHHHHHHHHGHGGHHHHGFGGGHHGEGGGFHHHHEFGHGHHHDGGHHHHHHHHHGHHHHHHHFGGGGGHGHHGHGHGHHHHHHE?BFGGGHFGGGGGF
@M02034:409:000000000-BFKT7:1:2101:22596:24795 1:N:0:27
AAAGTCGAGGTGCCTAAAGTGGCAACCCAGACTTATAGTAATGTTGGTGGTGTAGAGCTTCCTGTAGCCGCATGGCGTTCGTACTTAAATATGGAACTAACCATTCCAATTTTCGCTGTCTCTTATACACATCTCCGAGCCCACGAGACA
+
BBBBBFBBBBBBGGGGGGGGGGGHHHHGGHHGHHHHHHHHHHHHHHHEFGEFGHHFHHHHHHHHHHHHHGGGGGHHGGGGGGGHHHGGHHGHHHGFGHGFHHHHHHHHHHHHHHGGGGGGGGHHFHHHHHHHHHGBD??CFGHGGGGGGF
@M02034:409:000000000-BFKT7:1:2101:13635:24797 1:N:0:27
AAAGTCGAGGTGCCTAAAGTGGCAACCCAGACTACTCCTCCGGTTGGTGGTGGAGAGCTTCCTGTAGCCGCATG
+
>3AA>BA>A>AAFFG5BABBDGGHHHHGGHHFGFHHHGFHBAFAEAEE1EEF1ABF?EHBGGFAD5FFBEEEE?
@M02034:409:000000000-BFKT7:1:2101:25259:24816 1:N:0:27
AAAGTCGAGGTGCCTAAAGTGGCAACCCAGACTAAGAATCTTGTTGGTGGTGTAGAGCTTCCTGTAGCCGCATGGCGTTCGTACTTAAATATGGAACTAACCATTCCAATTTTCGCTGTCTCTTATACACATCCCGAGCCCACGAGACAG
+
A3>ABFAA3DAAGFGGGGGFBGFHHHHGDHHGHHHHCHFGHHHHHGH?FEEFGFGEGEGHHGGFFGGGFEGEFEHGGEGFE?FGGHFFEGBGGG@FGFFGGGGHHHHFHHDGFBEEEEE3FFGHHG?FFFHFGFHF?B<DGGGGCDGGEG
@M02034:409:000000000-BFKT7:1:2101:8432:24818 1:N:0:27
AAAGTCGAGGTGCCTAAAGTGGCAACCCAGACTTGT
+
BBBBBFBBDDABGGGGGGGGGGGHHHHGGHHGH535
@M02034:409:000000000-BFKT7:1:2101:18753:24824 1:N:0:27
AAAGTCGAGGTGCCTAAAGTGGCAACCCAGACTAAGAAGCATGTTGGTGGTGTAGAGCTTCCTGTAGCCGCATGGCGTTCGTACTTAAATATGGAACTAACCATTCCAATTTTCGCTGTCTCTTATACACATCTCCGAGCCCACGAGACA
+
CCCCCFCCCCABGGGGGGGGGGGHHHHGGHHGHHHHHHHHHHHHHHHGFGEFFHHHHHHHHHHGGHHFHGGGGGHGGGGGGGHHHHHHHHHHHHGHFHFFGHEHHHHHHHHHHHGGGGGHHHHHFHGHFHHHHHHHGGGGGGHFGCGDGF
@M02034:409:000000000-BFKT7:1:2101:8425:24834 1:N:0:27
AAAGTCGAGGTGCCTAAAGTGGCAACCCAGACTTGGACGGGGGTTGGTGGTGTAGAGCTTCCTGTAGCCGCATGGCGTTCGTACTTAAATATGGAACTAACCATTCCAATTTTCGCTGTCTCTTATACACATCTCCGAGCCCACGAGACA
+
CCCCBFCBCCBBGGGGGGGGGGGGHHHGGHHGGHHHHHGGGGGFFGGEFGEFHHHHHHHHHHHHHHHHHGGGGGHGGFGGGGHHHHHHHHGHHGHFHGGHHHGHHHHHHHHHHHGGGGGHHHHHHHGHGHHHHHGHGGGGGGHGGGGGGF
@M02034:409:000000000-BFKT7:1:2101:17980:24874 1:N:0:27
AAAGTCGAGGTGCCTAAAGTGGCAACCCAGACTGGGGCGGTGGTTGGTGGTGTAGAGCTTCCTGTAGCCGCATGGCGTTCGTACTTAAATATGGAACTAACCATTCCAATTTTCGCTGTCTCTTATACACATCTCCGAGCCCACGAGAC
+
A3AABFABBDAAFGGGGGGGGGGFFFHAFEHGF32EEEGC0AEGGGGGECGG1DGEBGBF3BFFFEEGHG?@EEHGGGGEEFB/FG43?BFGGDFDFF2BCG2FF2>?22FFGHFC/E/<GFDDFHEHFHHGGD1F.>@--CAECGC?E
@M02034:409:000000000-BFKT7:1:2101:23697:24888 1:N:0:27
AAAGTCGAGGTGCCTAAAGTGGCAACCCAGACTATGTCGCAGGTTGGTGGTGTAGAGCTTCCTGTAGCCGCATGGCGTTCGTACTTAAATATGGAACTAACCATTCCAATTTTCGCTGTCTCTTATACACATCTCCGAGCCCACG
+
CCCCCFBBCCACGGGGGGGGGGGHHHHGFHHGHGHHFGHGAE?AFHGGFDGFGBFAADGHFHHGADFBFEG0E?FEEEGGEECCGHHFHHHHHG33FGGFB?3FE?GE4DFHH4EEGEE?DDFGDGHGGBGGHFGFGCGGGAFFD
@M02034:409:000000000-BFKT7:1:2101:13067:24893 1:N:0:27
AAAGTCGAGGTGCCTAAAGTGGCAACCCAGACTCCTCGGCCGGTTGGTGGTGTAGAGCTTCCTGTAGCCGCATGGCGTTCGTACTTAAATATGGAACTAACCATTCCAATTTTCGCTGTCTCTTATACACATCTCCGAGCCCACGAGACA
+
BBBBBFAABBBBGGGEGGGGGGGHHHHGGHHGHHGHHEFGGGGEGGGGGGGGHHHHHHHHHHHHHHHGHGGGGGHGGGGGGGHHFGGGFGHHHFHDFFGFHHGGHHHHHHHHHGGGGGGFFHHH2GFHHHFGHHGGFGC?/FHGGGCG?>
@M02034:409:000000000-BFKT7:1:2101:18770:24918 1:N:0:27
AAAGTCGAGGTGCCTAAAGTGGCAACCCAGACTAAGCAGGCTGTTGGTGGTGTAGAGCTTCCTGTAGCCGCATGGCGTTCGTACTTAAATATGGAACTAACCATTCCAATTTTCGCTGTCTCTTATACACATCTCCGAGCCCACGAGAC
+
BBBBBFABBBB?GFGGGFGGGGGHHHHGGHGGHHBGFFHF?FHHHHHGGGGFHHHHHHHHHHHHHHHGHGGGGGHHGGGGGGFHHHFGHHHHGHHHHHFFFHHHGHHHGGHHHHEGGGGGHHHHFGGHGHHHHHHHGGGGGGHGGGGGF
@M02034:409:000000000-BFKT7:1:2101:7875:24930 1:N:0:27
AAAGTCGAGGTGCCTAAAGTGGCAACCCAGACTCCGACGCCTGTTGGTGGTGTAGAGCTTCCTGTAGCCGCATGGCGTTCGTACTTAAATATGGAACTAACCATTCCAATTTTCGCTGTCTCTTATACACATCTC
+
BBCCAFBBBDBCGGGGGGGGGGGHHHHGGHHGHHBGEG22EFGBGGE1AEEFHHHGGHHHHHGHEGGHHGEEEEGGEGEGGEHGGGHG3GHHHHEFFGFGFFBFHHGF4FEHFHGGGDGHHHHHEFDHGHHGGFG
@M02034:409:000000000-BFKT7:1:2101:18778:24937 1:N:0:27
AAAGTCGAGGTGCCTAAAGTGGCAACCCAGACTAAGCAGGATGTTGGTGGTGTAGAGCTTCCTGTAGCCGCATGGCGTTCGTACTTAAATATGGTACTAACCATTCCAATTTTCGCTGTCTCTTATACACATCTCCGAGCCCACGAGAC
+
BBBBBFBBDBABCGGGFGGGGGGHGHHCGHHGHHHHGGHHGHHHGHHEEDGEFFH55HHHB3FHHFFFFGGCGGEFFEEFEEGHHFG3EG4@GF4B@F4GFADGGGFHGHGHDE@EFGGEGFFGEH?GFFGHF3GGF/BFFEEE<<<??
@M02034:409:000000000-BFKT7:1:2101:7876:24950 1:N:0:27
AAAGTCGAGGTGCCTAAAGTGGCAACCCAGACTCCGACTCCTGTTGGTGGTGTAGAGCTTCCTGTAGCCGCATGGCGTTCGTACTTAAATATGGAACTAACCATTCCAATTTTCGCTGTCTCTTATACACATCTCCGAGCCCACGAGAC
+
CCCCCFBCCCCCGGGGGGGGGGGHHGHGGHHGHHGGGG?AGGGHHHHFFEFFHGHHHHHHHHHHHHHHHGGGGGHHGGGGGGGHHHHFFGGHHHHFHHHHHHGHHHHHHHHHHHGGGGGFHHHHHHGHHHHHBGHD?/BFGGGGG@CDD
@M02034:409:000000000-BFKT7:1:2101:22637:24971 1:N:0:27
AAAGTCGAGGTGCCTAAAGTGGCAACCCAGACTATGAATCCGGTTGGTGGTGTAGAGCTTCCTGTAGCCGCATGGCGTTCGTACTTAAATATGGAACTAACCATTCCAATTTTCGCTGTCTCTTATACACATCTCCGAGCCCACGAGAC
+
BBBBAFABBDABGGGGB44GGGDAFCHCFDHGHHHHHHHHHGGEEGGGGGGGG3GGGFHHFFHHHHHGHGCGGGHHGEGEGEFHHH4FBFGHHHFGHHGBEFFGHGFF4BGHHBEEGGGHHFHH1GBG2CGHFG1FDCCCCGHG?@C/A
@M02034:409:000000000-BFKT7:1:2101:23809:24973 1:N:0:27
AAAGTCGAGGTGCCTAAAGTGGCAACCCAGACTACGCGTCAGGTTGGTGGTGTAGAGCTTCCTGTAGCCGCATGGCGTTCGTACTTAAATATGGAACTAACCATTCCAATTTTCGCTGTCTCTTATACACATCTCCGAGCCCACGAGACA
+
BABABFAB@BABGGGG4GFFGGGGHEHGGHCFFHHGGGFGGGHDFGGEFFBFFGHHGGHHHGHDFFHGHEEEGGHHEEEFEEGHHHFFGGHHGHFFGF3FFHHHHHHHHHHHHHGDGGFFHHHHHHFFGGHHHHHFEBGDDGHGGGGGGC
@M02034:409:000000000-BFKT7:1:2101:15446:24975 1:N:0:27
AAAGTCGAGGTGCCTAAAGTGGCAACCCAGACTAAGCCTAGGGTTGGTGGTGTAGAGCTTCCTGTAGCCGCATGGCGTTCGTACTTAAATATGGAA
+
A1AA>DA>1>A1GGGB11BBFGCHHHFGGHHGHHFGHHFEHGGBBEGEEGEA/FGHFEHF1FBBFDADEEE>EB>>/>EFEEHHGFHHEGHHHHHB
@M02034:409:000000000-BFKT7:1:2101:15894:24975 1:N:0:27
AAAGTCGAGGTGCCTAAAGTGGCAACCCAGACTTATCGTACTGTTGGTGGTGTAGAGCTTCCTGTAGCCGCATGGCGTTCGTACTTAAATATGGAACTAACCATTCCAATTTTCGCTGTCTCTTATACACATCTCCGAGCCCACGAGA
+
BBBBAFBBBDAA4GGFAGFBFFFGHHHG2GGGFGHHGGHHHGFFDHEEFEEFHFFFG5FHFFHHHFEGHGA0EEGH@>EFCEEHGHHGFEGHHHB3FGGBEGFFFFF4?FEGB4><E??DEGHH?44B2?GGGHBF/B/BCFCF?/A?
@M02034:409:000000000-BFKT7:1:2101:9039:24978 1:N:0:27
AAAGTCGAGGTGCCTAAAGTGGCAACCCAGACTCAGGCTAGGGTTGGTGGTGTAGAGCTTCCTGTAGCCGCATGGCGTTCGTACTTAAATATGGAACTAACCATTCCAATTTTCGCTGTCTCTTATACACATCTCCGAGCCCACGAGACA
+
CCCCBFCBCCCCGGGGGGGGGGGHHHHGGHGGHHHHHHHHHHHGFGGEEFEFGHHHHHHHHHHHHHHFHGGGGGHHGGGGGGHHHHGHHHHHHHFFGHHHHHGGHHGHHHHHHHGGGGGHHHHHGHHHHHHHHHGHGFGGGGHG?FGDGF
@M02034:409:000000000-BFKT7:1:2101:13203:24981 1:N:0:27
AAAGTCGAGGTGCCTAAAGTGGCAACCCAGACTACGCCTCCTGTTGG
+
AAABAFBBBBBBGGGGGGGGGGGGHHHGGHHGHHHC2AG22BFGBDG
@M02034:409:000000000-BFKT7:1:2101:12969:24981 1:N:0:27
AAAGTCGAGGTGCCTAAAGTGGCAACCCAGACTCAGCAGACTGTTGGTGGTGTAGAGCTTCCTGTAGCCGCATGGCGTTCGTACTTAAATATGGAACTAACCATTCCAATTTTCGCTGTCTCTTATACACATCTCCGAGCCCACGAGAC
+
BCCBCF@BDBAACFGGGGGGGGGHHHHGEHHGHHHHHHGHHHHHHGHFGGEFHGHHHHHHHHHHHHHHHGGGGGHHGEGFFGFGHF4FFHFHHHFHGHHHHHHHHHHHBFHHHHGGGFFGHHHHHHFGHHEHHHHGDCGGGGGGGGGDG
@M02034:409:000000000-BFKT7:1:2101:12382:24988 1:N:0:27
AAAGTCGAGGTGCCTAAAGTGGCAACCCAGACTACTGATTTTGTTGGTGGTGTAGAGCTTCCTGTAGCCGCATGGCGTTCGTACTTAAATATGGAACTAACCATTCCAATTTTCGCTGTCTCTTATACACATCTCCGAGCCCACGA
+
CCCCCFCCCCBCGGGGGGGFGGGHHHHGGHHGHHFHHHHHHHDFGHHEFFGF13GBGHHHGHHHGGFEEEGFGGHFFFGGGGGGHHHHHHHHHH33FGHHFA?GFFGBGFGHF?>EG??GFHFFEGHFFFFGHHHBD?CG@/CC/D
@M02034:409:000000000-BFKT7:1:2101:15457:24989 1:N:0:27
ACAGTCGAGGTGCCTAAAGTGGCAACCCAGACTAAGCCTAGGGTTGGTGGTGTAGAGCTTCCTGTAGCCGCATGGCGTTCGTACTTAAATATGGAACTAACCATTCCAATTTTCGCTGTCTCTTATACACATCTCCGAGCCCACGAGACA
+
A3>AAFAADBAABFFFGGGFGDF44CGBAFGFHBGCFEFGCFGHG??E1A1BGBGFEFHGFAFFAGGHHC@EEEGHGEG?EEFHHHBBBFBFDG33BG3FGHHFFGHFBFGHFGEGEEEHFBFGFGBFFGFHHHHFG?/C?/?FCCDFFG
@M02034:409:000000000-BFKT7:1:2101:23242:24989 1:N:0:27
AAAGTCGAGGTGCCTAAAGTGGCAACCCAGACTGTTGCTACTGTTGGTGGTGTAGAGCTTCCTGTAGCCGCATGGCGTTCGTACTTAAATATGGAACTCACCATTCCAATTTTCGCTGTCTCTTATAC
+
AABBBFBBBBAAGGFGGGGEGB2GHHHGGHHFHHHHHHHFHHHHHHEEFFEFGFH5GFGHHFFHHHFFFEE0?BEBEEE?EEGG1B@3FG4EGH33BF3BB?BBFFGDBFFHGDEEG/?BFFFG4?BB
@M02034:409:000000000-BFKT7:1:2101:8233:24998 1:N:0:27
AAAGTCGAGGTGCCTAAAGTGGCAACCCAGACTTATCCTGCGGTTGGTGGTGTAGAGCTTCCTGTAGCCGCATGGCGTTCGTACTTAAATATGGAACTAACCATTCCAATTTTCGCTGTCTCTTATACACATCTCCGAGCCCACGAGAC
+
CCCCCFBBCCCCGGGFGGGGGGGHHHHGGHHGHGH5F5GHC2E22EEAA1EFABFAD5FGAGHBB5G5@AE0EEF1EE@FFEFCEFFE3FGFHF33BGHG303BGEG4BGHHHF/<EEDHHHGGFGHFHBFGHHHFD?BFCECFDC@/?
@M02034:409:000000000-BFKT7:1:2101:23197:25002 1:N:0:27
AAAGTCGAGGTGCCTAAAGTGGCAACCCAGACTCCGCAGCCTGTTGGTGGTGTAGAGCTTCCTGTAGCCGCATGGCGTTCGTACTTAAATATGGAACTAACCATTCCAATTTTCGCTGTCTCTTATACACATCTCCGAGCCCACGAGACA
+
CCCCCFCBCCAAGGGGGGGGGGGHHHHGGHHGHHHGGGGGHHHHHHHEFGEFFGHHHHHHGHHHHHHHHFEGGGHHFFGGGGHHHHHHHHHHHFGHHHFFHHHHFHGHHHHHHHGGGGGHGHHHGHEHGHHHHGHHFCGGGGHGG?CEGG
@M02034:409:000000000-BFKT7:1:2101:8607:25004 1:N:0:27
AAAGTCGAGGTGCCTAAAGTGGCAACCCAGACTCGGAATGAGGTTGGTGGTGTAGAGCTTCCTGTAGCCGCATGGCGTTCGTACTTAAATATGGAACTAACCATTCCAATTTTCGCTGTCTCTTATACACATCTCCGAGCCCACGAGACA
+
CCCCCFCCCBAAGGGGGGGGGGGHHHHGGHHGHHGGGGGHHHHHGHGEFGEFGGHHHHHGHHHHHHHHHGEFGGHHFFGGGGHHHHHFHHFHHHGFHHGFFHGHHHHHHHHHFHGFGFGGGGHHHHFHEHHHHHFFFCC?DFHGGGGGD>
@M02034:409:000000000-BFKT7:1:2101:21967:25008 1:N:0:27
AAAGTCGAGGTGCCTAAAGTGGCAACCCAGACTAAGAAGCAGGTTGGTGGTGTAGAGCTTCCTGTAGCCGCATGGCGTTCGTACTTAAATATGGAACTAACCATTCCAATTTTCGCTGTCTCTTATACACATCTCCGAGCCCACGAGAC
+
BBBBBFBADDAAFGGGGGG6FGGHHHHDDGHDHHHHHHHHHHGGGGGFGGEFFFHFHHHHHHHGFHHHHGGGGFHHGGGFFEHHHHHFGHHHHGGHHHHHHHGHHHHHHHHHHFGGGGGGHHHHHHHHGHHHHHHHG?GGGGEGGGGGD
@M02034:409:000000000-BFKT7:1:2101:12038:25013 1:N:0:27
AAAGTCGAGGTGCCTAAAGTGGCAACCCAGACTCCGCGGCAGGTTGGTGGTGTAGAGCTTCCTGTAGCCGCATGGCGTTCGTACTTAAATATGGAACTAACCATTCCAATTTTCGCTGTCTCTTATACACATCTCCGAGCCCACGAGACA
+
AA1AADAADDAACGAGGGGFGDC01AGACGCFFFGEEEEECEEGGFAAFEEFG1F2D1FGH1GF@GGGHEE/?EHFE/E/EE0/EFB1FFEFF11BGGHHH0GFDHF22FGHH>@CGG?GFGGF>GDDGHGHHHHBE?CGGGFFCCGACC
@M02034:409:000000000-BFKT7:1:2101:17094:25014 1:N:0:27
AAAGTCGAGGTGCCTAAAGTGGCAACCCAGACTACGCGGGAGGTTGGTGGTGTAGAGCTTCCTGTAGCCGCATGGCGTTCGTACTTAAATATGGAACTAACCATTCCAATTTTCGCTGTCTCTTATACACATCTCCGAGCCCACGAGACA
+
BBBBBFABBBBBGGGGGGGGGGGHHHHGGHHGHHHGGGGGGEGEBGGEEFEFEGHBGHHHHHHHHHHHGGGGGGHGGGGGGGGGHHHGHHGHHHFGGHHHHHFHFHFHHHHGHFGGGGGHHHHHHHGHHGHHHHHGGCGGGGHGCCC?GB
@M02034:409:000000000-BFKT7:1:2101:8239:25015 1:N:0:27
AAAGTCGAGGTGCCTAAAGTGGCAACCCAGTCTT
+
AA1>A3>>@D>>GG1BGGG31BACFHHCC01BDD
@M02034:409:000000000-BFKT7:1:2101:24362:25017 1:N:0:27
AAAGTCGAGGTGCCTAAAGTGGCAACCCAGACTATGACTCAGGTTGGTGGTGTAGAGCTTCCTGTAGCCGCATGGCGTTCGTACTTAAATATGGAACTAACCATTCCAATTTTCGCTGTCTCTTATACACATCTCCGAGCCCACGAGAC
+
B@BBBFBA3DAAGGGGGFGFGGGHGFHGGGFFHHHHFGGF3GFHHCEEFEAFHFHFHHGHHGHHGHHHHGCEEGHHGFGGGFFHHHFGHGBGHF3FGH3FGHBGGHHFFGFHHG@EGGEHFHGHDGGHGFHHHHGFG?//DFEFDC@CA
@M02034:409:000000000-BFKT7:1:2101:24472:25038 1:N:0:27
ACAGTCGAGGTGCCTAAAGTGGCAACCCAGACTAATGATCGGGTTGGTGGTGTAGAGCTTCCTGTAGCCGCATGGCGTTCGTACTTAAATATGGAACTCACCATTCCAATTTTCGCTGTCTCTTATACACATCTCCGAGCCCACGAGACA
+
>1>>>DAA1A1>1BGGGGGB1AAAEGCE0B0F1BGBFFEEFEEHF/AAAEABF11BDBBGH1FABGGGHGC/>EHCE?EBE?BFEFB@BGBGGG1FGG1BGFGDGHH22FFGD2/?EEEFF2FF>B22BFGCGFHBC/<CCCGF@?CEG>
@M02034:409:000000000-BFKT7:1:2101:24306:25045 1:N:0:27
AAAGTCGAGGTGCCTAAAGTGGCAACCCAGACTAATGTTAGTGTTGGTGGTGTAGAGCTTCCTGTAGCCGCATGGCGTTCGTACTTAAATATGGAACTAACCATTCCAATTTTCGCTGTCTCTTATACACATCTCCGAGCCCACGAGACA
+
BBBBBFABBBAAFGGGGGGBGGGGHHHGGHHGHHHHHHHHHHHHHHHGFGBFHHGGGHHHHGHFGHHHGEEEGGHHEFGEFGHHHHFGHHHHHHHFGHGGFHHHHHEHHHHHHGGGGGGHHHHHGHFHFHHHGHGGFCCC/FHGGGGGFF
@M02034:409:000000000-BFKT7:1:2101:14324:25045 1:N:0:27
AAAGTCGAGGTGCCTAAAGTGGCAACCCAGACTAATAGTGCGGTTGGTGGTGTAGAGCTTCCTGTAGCCGCATGGCGTTCGTACTTAAATATGGAACTAACCATTCCAATTTTCGCTGTCTTTATACACATCTCCGAGCCCACGAGACAG
+
A?ABBFBBBB>AGGGGGGFGGCGHCHH?FEHGHHHHHHHFGGGGFEFGEGEFGEGGGHHHHFGFFGHHHGGGGFHHGGGGEEFHEHGGGHGHGH3FGHFFHHGHHHFHFHHHHHGGGGGGHHHHFGFHFFHHHHEEDGGFEFGFGGFGGG
@M02034:409:000000000-BFKT7:1:2101:17128:25054 1:N:0:27
AAAGTCGAGGTGCCTAAAGTGGCAACCCAGACTACGCTTCCGGTTGGTGGTGTAGAGCTTCCTGTAGCCGCATGGCGTTCGTACTTAAATATGGAACTAACCATTCCAATTTTCGCTGTCTCTTATACACATCTCCGAGCCCACGAGACA
+
BBBBBFBBBBABGGGGBFGGGGGHHHHGGHHGHHHGGGGEHGGGGGGFGGGGHHHGFHHHHHHHGHHGHGGGGGHHGGGGGGHHHHHEHHHHHHHHHHGGHHHGHHHHBFGHHEEGGGFHHHHHHHFGFHFHHHHHGCGGGGHGGGGGGG
@M02034:409:000000000-BFKT7:1:2101:21403:25057 1:N:0:27
AAAGTCGAGGTGCCTAAAGTGGCAACCCAGACTAAGAATAAGGTTGGTGGTGTAGAGCTTCCTGTAGCCGCATGGCGTTCGTACTTAAATATGGAACTAACCATTCCAATTTTCGCTGTCTCTTATACACATCTCCGAGCCCACGAGAC
+
AAABAFBBBDABGGGGGGGGGGGHHHHGGHHGHGFHHFG55BGGGHGFFGFGHHHGHHHHHHHHHHHHHGGGGGHHGGGGGGHHHHHHHHHHHHFHGHHGHHHGHGFHHHHHHHGGGGGGHHHHHHHHGHHHHHHHGGGGGGHGGGGGG
@M02034:409:000000000-BFKT7:1:2101:17039:25058 1:N:0:27
AAAGTCGAGGTGCCTAAAGTGGCAACCCAGACTTTTGATAGTGTTGGTGGTGTAGAGCTTCCTGTAGCCGCATGGCGTTCGTACTTAAATATGGAACTAACCATTCCAATTTTCGCTGTCTCTTATACACATCTCCGAGCCCACGAGAC
+
BBCCAFBBCBCCGGGGGGFGGGGHHHHGGHGGHFFDGFGDHHHHGHG2AAFFAFGF5BGG5GFGHHHGHGGEGF?1>>EFGA2FGFH3B@GEG33BFGHHFE3BF4FFBDGHHD/EGGGHHGHHEHFHGHDHHHGDF@?CBFGGG?CDG
@M02034:409:000000000-BFKT7:1:2101:18368:25068 1:N:0:27
AAAGTCGAGGTGCCTAAAGTGGCAACCCAGACTCCTCCGCCGGTTGGTGGTGTAGAGCTTCCTGTAGCCGCATGGCGTTCGTACTTAAATATGGAACTAACCATTCCAATTTTCGCTGTCTCTTATACACATCTCCGAGCCCACGAGACA
+
ABBBABABBBAAGBGGGGGGGGGHHHHGGHHGHHGHHHGGGGGEFGGEFEAFFFHGHHGHGHHHGFHGHGGGGGHHGGGGGFHHHHHDFGHFHGFHEFDFGFFHDGHH?F?GHGCGGGG1FHFG>FDGFHHFHHHHGCCGGGGGGGC?D<
@M02034:409:000000000-BFKT7:1:2101:18357:25084 1:N:0:27
AAAGTCGAGGTGCCTAAAGTGGCAACCCAGACTCCTCCGCCGGTTGGTGGTGTAGAGCTTCCTGTAGCCGCATGGCGTTCGTACTTAAATATGGAACTAACCATTCCAATTTTCGCTGTCTCTTATACACATCTCCGAGCCCACGAGACA
+
A?ABAFBAB@AAFGG5BDGGEFEHGHHGGH2FGHHHFH2EEGGAEEE1FEGGEGFFDFFB5FBFB5EDDEEEGEEAEEEGG1FGHHHEFHFHGG3?GHFHFG3FGFFGHGGHH2CAEDFFHFFHGHF>@GGHHFG1B/@CGGHGGGCGG<
@M02034:409:000000000-BFKT7:1:2101:17435:25086 1:N:0:27
AAAGTCGAGGTGCCTAAAGTGGCAACCCAGACTAATAATAATGTTGGTGGTGTAGAGCTTCCTGTAGCCGCATGGCGTTCGTACTTAAATATGGAACTAACCATTCCAATTTTCGCTGTCTCTTATACACATCTCCGAGCCCACGAGAC
+
BABBBFBBBBABGFGGGGGGGGGHHHHGGHHGHHGHHHHHHHHHGHHEGGGFHHHFHGHHHFGGHHHHHGGGGGHHGFGGGGHHHHGGFHGHHHGFGHEFHHGHHHHFHGHHHBEGGCFFHFHHGGFGFGHHHHHHGCFGGGEGG@DDD
@M02034:409:000000000-BFKT7:1:2101:17708:25089 1:N:0:27
AAAGTCGAGGTGCCTAAAGTGGCAACCCAGACTTATGAGCATGTTGGTGGTGTAGAGCTTCCTGTAGCCGCATGGCGTTCGTACTTAAATATGGAACTAACCATTCCAATTTTGCTGTCTCTTATACACATCTCCGAGCCCACGAGACAG
+
BCCCBFCCCCCCGGGGGGGGGGGHHHHGGGHGHHHHHHHHHHHHHHHEGGGFHFHGHHHHFHHHHGHGGGGGGGHGGGGGGGHHHHHFHHHGHGEGHHHHHFHGHHHHHHHHHHHHHGHHHHHHHHGHFEGHHHHFGGGGEHGGGGGGGG
@M02034:409:000000000-BFKT7:1:2101:22476:25090 1:N:0:27
AAAGTCGAGGTGCCTAAAGTGGCAACCCAGACTCCTCCTCCTGTTGGTGGTGTAGAGCTTCCTGTAGCCGCGTG
+
AAAAADAADDABGGGGGFGGGGFGHHHGGHHGHFCHHFHF3B3BBF2A22B1AFFB5A3BBFG5A5A5B1A0>>
@M02034:409:000000000-BFKT7:1:2101:21555:25094 1:N:0:27
AAAGTCGAGGTGCTAAAGTGGCAACCCAGACTCCGCCTCCTGTTGGTGGTGTAGAGCTTCCTGTAGCCGCATGGCGTTCGTACTTAAATATGGAACTAACCATTCCAATTTTCGCTGTCTCTTATACACATCTCCGAGCCCACGAGACAG
+
BBBBBFBBBBBBGFBGGFGGGGHH4GGGHHDFGFE22AAEEGFFFH2F1EFCAF5G5A3F3FGHFHH3E@EAEFHEG@F?EH1FFGH3FGFD@G33B3FG03BFH4F4BGDGHC/?E<FGHFG3FBDF?2CGF3FEGG?DFHECCG//F?
@M02034:409:000000000-BFKT7:1:2101:8419:25096 1:N:0:27
AAAGTCGAGGTGCCTAAAGTGGCAACCCAGACTAATAATTCTGTTGGTGGTGTAGAGCTTCCTGTAGCCGCATGGCGTTCGTACTTAAATATGGAACTAACCATTCCAATTTTCGCTGTCTCTTATACACATCTCCGAGCCCACGAGACA
+
CCCCCFCCBCBCGGGGGGGGGGGHGHHGGHHGHHHHHHGHHHHHHHHEFEEGGHHHGFHHHHHHHHHHHGGGGGGHGGGGGFHHHHHGHHHHHHFGHHHHHHFHHHHHHHHHHHGGGFGHHHHHHHHHFHHHHHFHGCFCGGHGGGGGGF
@M02034:409:000000000-BFKT7:1:2101:21537:25097 1:N:0:27
AAAGTCGAGGTGCTAAAGTGGCAACCCAGACTCCGCCTCCTGTTGGTGGTGTAGAGCTTCCTGTAGCCGCATGGCGTTCGTACTTAAATATGGAACTAACCATTCCAATTTTCGCTGTCTCTTATACACATCTCCGAGCCCAC
+
A3AA3BA>DAAAGCGGGCF5B2BBFFFGAGFGBFA2EB2B2GBFGF2AABAAFGF5FAGH35FGHGD3E?0EFGH>EEF?EFHHHFHHHFF4B@GCFDGHFFFGHF4BDGHHGEEEEEDFFGHHHGGHFFHHHHDDG?/>F/F
@M02034:409:000000000-BFKT7:1:2101:15258:25102 1:N:0:27
AAAGTCGAGGTGCCTAAAGTGGCAACCCAGACTACTTCGACTGTTGGTGGTGTAGAGCTTCCTGTAGCCGCATGGCGTTCGTACTTAAATATGGAACTAACCATTCCAATTTTCGCTGTCTCTTATACACATCTCC
+
AAAA>DAADD?AFGGD1BFGFBAGFHHGCHHG1EGG1FE0/FEH2FAAEEEEGFF2D1DGFHHHFDF2FEE/B?0GEE@F?EBFGHDGBFGFB111BF1FBFFFEFF2FGDGDD<EEEEE22BB1DDD21DFGHHB
@M02034:409:000000000-BFKT7:1:2101:12421:25122 1:N:0:27
AAAGTCGAGGTGCCTAAAGTGGCAACCCAGACTGCGCAGCCTGTTGGTGGTGTAGAGCTTCCTGTAGCCGCATGGCGTTCGTACTTAAATATGGAACTAACCATTCCAATTTTCGCTGTCTCTTATACACATCTCCGAGCCCACGAGACA
+
CCCCCFCCCCABGGGGGGGGGGGGGHGGFHHGHHGGGGGGHHHHHHHFFGEFHFHHHHHHHHHHHHHHHGGEGGHHGGGGGGHHHHHGHHHHHHGFFHHHHHHHHHHEHGHHHHGGGGGHHHHHHHFHFHHHHHHFGCGGGEHGFDGGGF
@M02034:409:000000000-BFKT7:1:2101:22661:25137 1:N:0:27
AAAGTCGAGGTGCCTAAAGTGGCAACCCAGACTCCGGGGCAGGTTGGTGGTGTAGAGCTTCCTGTAGCCGCATGGCGTTCGTACTTAAATATGGAACTAACCATTCCAATTTTCGCTGTCTCTTATACACATCTCCGAGCCCACGAGACA
+
CCCCCFCCBBCCGGGGGGGGGGGHHHHGGHHGHHHGGCEGAEGHGHGGFGEFHGHEGHHHHHHHHGHHHGGEGGHHGGGGGGHHHHGHHHHHGHHHHHGFHHHHFHGHGGHHHHGGGGGHHGHHFHHHFHHHHHGFDFGGGEEGGCCDG<
@M02034:409:000000000-BFKT7:1:2101:10086:25151 1:N:0:27
AAAGTCGAGGTGCCTAAAGTGGCAACCCAGACTCCTCGTGGTGTTGGTGGTGTAGAGCTTCCTGTAGCCGCATGGCGTTCGTACTTAAATATGGAACTAACCATTCCAATTTTCGCTGTCTCTTATACACATCTCCGAG
+
AAABBFB?BDBBGGGGGGGGGGGHHHHGGHHGHHHHHGHHGEGHGCHAFFAFEFGBGGHGHHFHGFHHHEEEFGHHGGGGGE2GGHFFGHGGHHGFBGG3BCDFGHF4FGGHHBEEGGGGHHFGGHEGFGFGHGD2D/B
@M02034:409:000000000-BFKT7:1:2101:22673:25151 1:N:0:27
ACAGTCGAGGTGCCTAAAGTGGCAACCCAGACTCCGGGGCAGGTTGGTGGTGTAGAGCTTCCTGTAGCCGCATGGCGTTCGTACTTAAATATGGAACTAACCATTCCAATTTTCGCTGTCTCTTATACACATCTCCGAGCCCACGAGACA
+
A3AAABAA3DAAGGGGGGGEGGGHHDHEFHHGHHHGGGGGGGGHGFEEFGEFGFHFGHHHHCGHGGHFHG/>EEHCEGGA?EFHGGFEDGEFGHBFFH3FHHGHEFFFBGGHHFFGGGADHFFHGGGB@GGHGGFFED?@@CHFGGGGFC
@M02034:409:000000000-BFKT7:1:2101:19545:25161 1:N:0:27
AAAGTCGAGGTGCCTAAAGTGGCAACCCAGACTAGTGGTGGTATGGAGGTTGCTGTGGTTGCTTT
+
BBBCBFCCCBCCGGGGGGGGGGGHHHHGGHHFFBF552DF2B5A3B5A2AB213BA32A11B355
@M02034:409:000000000-BFKT7:1:2101:23060:25166 1:N:0:27
AAAGTCGAGGTGCCTAAAGTGGCAACCCAGACTGGTGGTGGGGTTGGTGGTGTAGAGCTTCCTGTAGCCGCATGGCGTTCGTACTTAAATATGGAACTAACCATTCCAATTTTCGCTGTCTCTTATACACATCTCCGAGCCCACGAGACA
+
CCCCBFCCCCCCGGGGGGGGGGGHHHHGGGHGHHHHHGFFGGGEGFFEFEEFHGHHHHHHHHHHHGHHHGGGGGGFGGGGGGHHHHHHHHHHHBEGFHGFHHGHHHFHHHHGHHGGGGGHHHHHGHGHBGHHHHGHGCFCGGHGGGGGGF
@M02034:409:000000000-BFKT7:1:2101:19529:25177 1:N:0:27
AAAGTCGAGGTGCCTAAAGTGGCAACCCAGACTATGACTGATGTTGGTGGTGTAGAGCTTCCTGTAGCCGCATGGCGTTCGTACTTAAATATGGAACTAACCATTCCAATTTTCGCTGTCTCTTATACACATCTCCGA
+
>>AA1BAA>1>1FFG11ABGBGGBFGFEGHHGGH12DGFG1DEGGFG/BEA/AFFFGGHFGCFFB2FD1E/EE/0>EGGF?EGHHHHG1GFHHFFFEGGFCG1CGGBDDGHHHHGFGGGHHHHG1F2G2GHGCG>1/<
@M02034:409:000000000-BFKT7:1:2101:7989:25178 1:N:0:27
AAAGTCGAGGTGCCTAAAGTGGCAACCCAGACTGAGATGAATGTTGGTGGTGTAGAGCTTCCTGTAGCCGCATGGCGTTCGTACTTAAATATGGAACTAACCATTCCAATTTTCGCTGTCTCTTATACACATCTCCGAGCCCACGAGACA
+
AABAADABBCAAGGGBGGGGGGFHHHHGGHHGHHGHHHGHHHHGGGHEFEEGFHGFHHHHHHHHHHHGGGGGGGHGGGGGGEHHHGHGHHHGHHHGEHHHGHEHHHFFFHGHHFGGEGEFHEHHHHHEGGFGGGFFGGCCCFFFGG/ED<
@M02034:409:000000000-BFKT7:1:2101:8041:25186 1:N:0:27
AAAGTCGAGGTGCCTAAAGTGGCAACCCAGACTGAGATTGCGGTTGGTGGTGTAGAGCTTCCTGTAGCCGCATGGCGTTCGTACTTAAATATGGAACTAACCATTCCAATTTTCGCTGTCTCTTATACACATCTCCGAGCCCACGAGACA
+
BBBBBBBBBBBBGGGGGGGGGGGHHHHGGHHGHHHHHHHCHGGGGGFFFGEF1FGEGGHHHHHHFFFFFEGFEFHEEEEFFGHHHHGGFGEGDH?DFGHHFH3FDBEHHGGHHHGFGGDFHHHGFGHFGHHHHHHDDDCGGGHGC@GGGE
@M02034:409:000000000-BFKT7:1:2101:8427:25193 1:N:0:27
AAAGTCGAGGTGCCTAAAGTGGCAACCCAGACTCCGCCTCCGGTTGGTGGTGTAGAGCTTCCTGTAGCCGCATGGCGTTCGTACTTAAATATGGAACTAACCATTCCAATTTTCGCTGTCTCTTATACACATCTCCGAGCCCACGAGACA
+
CCCCCFCCDBAAGGGGGGGFGGGHHHHGGHHGHHHGGGGGHGGGGGGEFGFFGHHHHHHHHHHHGHHHHGGGGGHHFGGGEFHFHHHFHHFFHHHHHHGGHHGHHHHHHHHHHEGGGGGHHHHHFHFHFHHHGHGHGGGGGGHFGGGGDF
@M02034:409:000000000-BFKT7:1:2101:19865:25198 1:N:0:27
AAAGTCGAGGTTCCTAAAGTGGCAACCCAGACTGAGACGCTGGTTGGTGGTGTAGAGCTTCCTGTAGCCGCATGGCGTTCGTACTTAAATATGGAACTAACCATTCCAATTTTCGCTGTCTCTTATACACATCTCC
+
>1AA1B>>>>>BBFFB111B1FCGGGBEGHHFHF1BFG?E/EEABAA/A/B/A1DDDFE1ABA1F2A21?>EFEBA/EEF/>BG?@FH1@FG2@11>B1B101BBB>2FFDG2G@EFGE1FFGH>GBGEFFHFHF@
@M02034:409:000000000-BFKT7:1:2101:19877:25216 1:N:0:27
AAAGTCGAGGTGCCTAAAGTGGCAACCCAGACTGGGACGCTGGTTGGTGGTGTAGAGCTTCCTGTAGCCGCATGGCGTTCGTACTTAAATATGGAACTAACCATTCCAATTTTCGCTGTCTCTTATACACATCTCCGAGCCCACGAGACA
+
CCCCBFCCCCBCGGGGGGGGGGGHHHHGGHHGHHHHHHGGGGGGHGGEFGEGHGHHHHHHHHHHHHHHHGGGGGHHGGGGGGHHHHHHHHHHHHHFHHHHHHGHHHGHHHHHHHGGGGGGHHHHHHHHFHHHHHHHGGGGGGHGGGGGGH
@M02034:409:000000000-BFKT7:1:2101:15294:25217 1:N:0:27
AAAGTCGAGGTGCCTAAAGTGGCAACCCAGACTCCGAAGCCGGTTGGTGGTGTAGAGCTTCCTGTAGCCGCATGGCGTTCGTACTTAAATATGGAACTAACCATTCCAATTTTCGCTGTCTCTTATACACATCTCCGAGCCCACGAGAC
+
BBCCAFBBBCBBGGGFGGGGGGGGHHHGGHHGGHHGGGGGHGGEGFGGEGEGGFGFGGHHHHHHGHHFHEGEEFHGFGGGGGGHHHGGHHHHHHHFFHFFFHEGHFGHHGHHHHGGGGGGHHHHFHGHGHHHHHFGGCGGGGHGGGGGG
@M02034:409:000000000-BFKT7:1:2101:15222:25218 1:N:0:27
AAAGTCGAGGTGCCTAAAGTGGCAACCCAGACTTCTGTTCATGTTGGTGGTGTAGAGCTTCCTGTAGCCGCATGGCGTTCGTACTTAAATATGGAACTAACCATTCCAATTTTCGCTGTCTCTTATACACATCTCCGAGCCCACGAGAC
+
BBCCAFBCCCBBGGGGGGGFDGGHHHHGGHHGHHHHGAFGDFGHHHHGEGGGEDF5FFF35FGG5FGBFEF0EFAAEEEFDFFEGHHBFHHHGHB3FFGFB13FGHHFDB?HH?EEEEE??BFG4?FGHFFGHHF2A/CGCA//CC<DG
@M02034:409:000000000-BFKT7:1:2101:10231:25228 1:N:0:27
AAAGTCGAGGTGCCTAAAGTGGCAACCCAGACTATGAATCGTGTTGGTGGTGTAGAGCTTCCTGTAGCCGCATGGCGTTCGTACTTAAATATGGAACAACCATTCCAATTTTCGCTGTCTCTTATACACATCTCCGAGCCCACGAGACAG
+
BCCCBFCBCCBCGGGGG4FFGGGHHHHGGHGGHHHHHHHHHHHHHHHEFGEFFHHHGHHHGHHHHHHHHEECGGHHGGGGGGHHHHHHHHHHHHGHHGHGGGGHHGHHHHHHHGGGG<FHHHHHHGGHEGHHHHGFFFGGGHGGGGGGHH
@M02034:409:000000000-BFKT7:1:2101:24106:25232 1:N:0:27
AAAGTCGAGGTGCCTAAAGTGGCAACCCAGACTTGTAAGACTGTTGGTGGTGTAGAGCTTCCTGTAGCCGCATGGCGTTCGTACTTAAATATTGAACTAACCATTCCAATTTTCGCTGTCTCTTATACACATCTCCGAGCCCACGAGAC
+
AABCAFBBCAABGGGGGGGGFGGHHHHGGGHGHHFHGHHHHHHFGGHEAEBFGHGHFHHHHHHGGGGFGEGGGEGHFGGGGGHFHHGFHHHHFHFFHHFGHHEHHHFHHHHHHGGGGGGHFHHHHHFHFHHGGHFHDCCDFGHGGGCFG
@M02034:409:000000000-BFKT7:1:2101:10760:25237 1:N:0:27
AAAGTCGAGGTGCCTAAAGTGGCAACCCAGACTAAGAATAAGGTTGGTGGTGTAGAGCTTCCTGTAGCCGCATGGCGTTCGTACTTAAATATGGAACTAACCATTCCAATTTTCGCTGTCTCTTATACACATCTCCGAGCCCACGAGAC
+
BBBBBFBBBBBBGGGGGGGGGGGHHHHGGHHGHBG3FGGBAGFHHHG2A2AFFAGBBFHHGHHHHEGGHEEEEGG1EEFEGFHEGGFGFGFHHF3FGHHHFFGGFFHBEGGHHEEGGDEGHHHG44FGHEFBGFHFGCCCDGHGG/@DG
@M02034:409:000000000-BFKT7:1:2101:12388:25247 1:N:0:27
AAAGTCGAGGTGCCTAAAGTGGCAACCCAGACTATGAAGCATGTTGGTGGTGTAGAGCTTCCTGTAGCCGCATGGCGTTCGTACTTAAATATGGAACTAACCATTCCAATTTTCGCTGTCTCTTATACACATCTCCGAGCCCACGAGACA
+
BABABFCCCCCCGGGGGGGFGGGHHHHGGHHGHGHHHHHHHHHHHHHEGGBFFGGHHHGHHHHHGHHHHEFGGGHHGGGGFEHHGHHHHHHHHHHHHHFGHHGHGHHHGHHHHFGGGGGGHHHHHHHGFHHEFFFGDGGBDEHGCDGGGG
@M02034:409:000000000-BFKT7:1:2101:24227:25252 1:N:0:27
AAAGTCGAGGTGCCTAAAGTGGCAACCCAGACTGAGCCTCCGGTTGGTGGTGTAGAGCTTCCTGTAGCCGCATGGCGTTCGTACTTAAATATGGAACTAACCATTCCAATTTTCGCTGTCTCTTATACACATCTCCGAGCCCACGAGACA
+
AACCAFCCCBBCGGGGFGGGGGGFHGHGGHHGHHHHHHHHHGGAEEGECEEFGHHHHHHHHHHGFFFFFEEGGGGHEGGGGGHHHHHFHHHHHHFFHHFFHHFGHGFGHHHHHHGGGGFHHHHHHHGHEFHHGH>DE@@CGGHGGGGGGC
@M02034:409:000000000-BFKT7:1:2101:18530:25256 1:N:0:27
AAAGTCGAGGTGCCTAAAGTGGCAACCCAGACTGAGAAGCCTGTTGGTGGTGTAGAGCTTCCTGTAGCCGCATGGCGTTCGTACTTAAATATGGAACTAACCATTCCAATTTTCGCTGTCTCTTATACACATCTCCGAGCC
+
AAAB>DAAD>>>FGGECGFGAFFHHGHGGFHGHGHCF5GFGFGBBFGACEF11BGHFFFHHHHHE5FGFEGEEBBEEFEFCEGFBGHHBGHHHHHBFGBC@F3FGFDGGG3GFHEGGEGHHHHH4FEGBCDGFGFDD?C/B
@M02034:409:000000000-BFKT7:1:2101:25012:25261 1:N:0:27
AAAGTCGAGGTGCCTAAAGTGGCAACCCAGACTAGGGGGTGTGTTGGTGGTGTAGAGCTTCCTGTAGCCGCATGGCGTTCGTACTTAAATATGGAACTAACCATTCCAATTTTCGCTGTCTCTTATACACATCTCCGAGCCCACGAGAC
+
BBBBBFBBBBBBGGGGGGGBGGGHFHHGCGFEHBCGHGGAEEFHH1EGFEEFFBHFGBGHFHGHGGH5FEEEEEHFEFGFEEGGHGBGFGFHHHFFFHFFHHFHHGHFGGFGHBDDGGFFHFGGBGDFFFHHHH>DC>C@@CGFGFGGG
@M02034:409:000000000-BFKT7:1:2101:18548:25268 1:N:0:27
AAAGTCGAGGTGCCTAAAGTGGCAACCCAGACTGAGAAGCCTGTTGGTGGTGTAGAGCTTCCTGTAGCCGCATGGCGTTCGTACTTAAATATGGAACTAACCATTCCAATTTTCGCTGTCTCTTATACACATCTCCGAGCCCACGAGAC
+
CCCCCFCCCCABGGGGGGGGGGGHHHHGGHHGHHHHHHHHGHHHHHGFFGEFGGHHHHHHHHGHHHHHHGGGGGHHGGGGGGHHHHGGHHGHHHGHGHGGHHHHHHGHHGHHHFGGGGGHHGHHHHHHFFHHHHGHGCGGGGHGGGGGG
@M02034:409:000000000-BFKT7:1:2101:15995:25270 1:N:0:27
AAAGTCGAGGTGCCTAAAGTGGCAACCCAGACTCAGCAGACGGTTGGTGGTGTAGAGCTTCCTGTAGCCGCATGGCGTTCGTACTTAAATATGGAACTAACCATTCCAATTTTCGCTGTCTCTTATACACATCTCCGAGCCCACGAGACA
+
CCCCCFCCCCBCGGGGGGGGGGGHHHHGGHDGHHFHHHHHHAFGFGCEC?EFGFHHHHHHHHHHHFHGHGGGGGHFGAFGGGHHHHHHHHHHGBGGHHHHFHFHHHHHHHHHHHGEDEFGHHHHGH3FGCHHHHHHGCCGGGHGGGGGGB
@M02034:409:000000000-BFKT7:1:2101:19832:25281 1:N:0:27
AAAGTCGAGGTGCCTAAAGTGGCAACCCAGACTGCTGCTCGGGTTGGTGGTGTAGAGCTTCCTGTAGCCGCATGGCGTTCGTACTTAAATATGGAACTAACCATTCCAATTTTCGCTGTCTCTTATACACATCTCCGAGCC
+
AABBAFBBBDABGGGFEGGGGGGHHHHGGHHGHFGHHHHHGGGHGGGEEFBFGEHGHGHHHHHHGFGDGFGEGEHHGFCFGEFHGFHGHHHGHGBFFHFHGGEGHFFFHGHHHGGGGGDHHHHFFFGHHFHHHHGHGCGGG
@M02034:409:000000000-BFKT7:1:2101:25147:25288 1:N:0:27
AAAGTCGAGGTGCCTAAAGTGGCAACCCAGACTCCTGGTACTGTTAGTGGTGTAGAGCTTGCTGTAGC
+
BCCCBFCCCCABGGGGGGGGGGGHHHHGGHHGHBABGHH5A5DG555D52D223D555A33B5AB555
@M02034:409:000000000-BFKT7:1:2101:17233:25290 1:N:0:27
AAAGTCGAGGTGCCTAAAGTGGCAACCCAGACTCATAGTACGGTTGGTGGTGTAGAGCTTCCTGTAGCCGCATGGCGTTCGTACTTAAATATGGAACTAACCATTCCAATTTTCGCTGTCTCTTATACACATCTCCGAGCCCACGAGACA
+
BABBBFBBDDABFGGGGGGFGGAGHHGGGACFHHHHHHHHHGGHFEGEGGEFGFHFHGFGHGHHHHHEFE?@EGHHGEGGGGFGHHG3FGGGHF3DGF?GHHGHHHFHFFFHFE?EGE/BBGGFDDFGHHGHHHHFD//DGGEGG/AEGF
@M02034:409:000000000-BFKT7:1:2101:19838:25298 1:N:0:27
AAAGTCGAGGTGCCTAAAGTGGCAACCCAGACTGCTGCTCGGGTTGGTGGTGTAGAGCTTCCTGTAGCCGCATGGCGTTCGTACTTAAATATGGAACTAACCATTCCAATTTTCGCTGTCTCTTATACACATCTCCGAGCCCACGAGAC
+
CCBBBFCABBAAGGGGGGGGGGGHHDHGGHHGHHHGHHHHGGGHFGGGGGEFGHHHHHHHHFHGGHHGHGFGGGHHGGGGGGGHHHDFHHHHHHGGHHHGHHHGHHGHHHGHHHGGGGGGHHHHHHFHFGHHHGFHGGGGGGGFGCDDG
@M02034:409:000000000-BFKT7:1:2101:9890:25301 1:N:0:27
AAAGTCGAGGTGCCTAAAGTGGCAACCCAGACTCAGCAGCCTGTTGGTGGTGTAGAGCTTCCTGTAGCCGCATGGCGTTCGTACTTAAATATGGAACTAACCATTCCAATTTTCGCTGTCTCTTATACACATCTCCGAGCCCACGAGACA
+
A@ABAFB?D>>AEGGF4AFGGGFFFFHGEHFFHHGGFGGHFFHFEBFBAEAA1BFDFFH3FGFBFEFAAEEEEEBFEG?FGFHGGHHHHHHFHHFBEGFFBBDFD4?4DFEGGGG?AEEDG4FGGGHHBFHHHFDDDCDD<AFF/@FGC?
@M02034:409:000000000-BFKT7:1:2101:9912:25307 1:N:0:27
AAAGTCGAGGTGCCTAAAGTGGCAACCCAGACTCAGCAGCCTGTTGGTGGTGTAGAGCTTCCTGTAGCCGCATGGCGTTCGTACTTAAATATGGAACTAACCATTCCAATTTTCGCTGTCTCTTATACACATCTCCGAGCCCACGAGACA
+
A3ABBFBBBBAAGGGGGGGFGGGHGHGGGGGGHHHGHHHHHHHHHHHEFFABGBHFGHHHHAFGHHGFHGG@EEHHGGGGFE?GHHGFGHFHHF33EG3FGHHHGHHFFGFHHFEGGGEHFFGGFFGHGEFGHEGGG/C@GGHGGCFEGF
@M02034:409:000000000-BFKT7:1:2101:8477:25317 1:N:0:27
AAAGTCGAGGTGCCTAAAGTGGCAACCCAGACTAAGAATATTGTTGGTGGTGTAGAGCTTCCTGTAGCCGCATGGCGTTCGTACTTAAATATGGAACTAACCATTCCAATTTTCGCTGTCTCTTATACACATTTCG
+
AABB>DAABBCCGGGGGGGGGGGHHHHGGHHGH3GH35B55DFGHHHEFGGGHFGFHHHHHHHHHHHHHGGFGGHHGGGGGGHHHHHHHHHHHGDFFHGGHHBFGHHHGGHHHFGGGGGHGHHHHHGHGHHG33B?
@M02034:409:000000000-BFKT7:1:2101:21429:25339 1:N:0:27
AAAGTCGAGGTGCCTAAAGTGGCAACCCAGACTCCTTCGCAGGTTGGTGGTGTAGAGCTTCCTGTAGCCGCATGGCGTTCGTACTTAAATATGGAACTAACCATTCCAATTTTCGCTGTCTCTTATACACATCTCCGAGCCCACGAGACA
+
BCCCBFCCCBCCGGGGGGGGGGGHFHHGGHHGHHGHHHHGEGGHHHGEFFEFGFHHHGHGHHHHGHHHHGGGGGHHGGGGGGHHHHHHHHHHHHHGHHFGHHGHHGGHGHHHHHGGGGGHHHHHFGFHFHGHHHGHGCGGGGFGGDGGGG
@M02034:409:000000000-BFKT7:1:2101:18394:25342 1:N:0:27
AAAGTCGAGGTGCCTAAAGTGGCAACCCAGACTAAGTCGCAGGTTGGTGGTGTAGAGCTTCCTGTAGCCGCATGGCGTTCGTACTTAAATATGGAACTAACCATTCCAATTTTCGCTGTCTCTTATACACATCTCCGAGCCCACGAGAC
+
AABCCFCCCCABGGGGGGGGGGGHHHHGGHHGHHHHGHGGGGGCGHGGGGFGHHHGGHHHHHHHHHHHHGGGGGHHGFGGGGHHHHHHHHHHHHFFHHGFHHGHHHHHHHHHHHGGGGGHHGHHGHHHHFHGHHHFGGGGGGHGGGGGG
@M02034:409:000000000-BFKT7:1:2101:7238:25343 1:N:0:27
AAAGTCGAGGTGCCTAAAGTGGCAACCCAGACTACGCCTTTGGTTGGTGGTGTAGAGCTTCCTGTAGCCGCATGGCGTTCGTACTTAAATATGGAACTAACCATTCCAATTTTCGCTGTCTCTTATACACATCTCCGAGCCCACGAGAC
+
AABBADAABBBBGGGGGGGGGGGHHHHGGHHGHGHCEGH2GFHGFDAA1EEFHHHHFAGGBGFGH5AFDEEFGFA1EEEEEEHGHHHEFGHHGB3?GHHFFH3GHFFFHHHHHHEGG?EDHHHH3D?GB?FBBGFF/>CGDGHE@/@DF
@M02034:409:000000000-BFKT7:1:2101:10124:25356 1:N:0:27
AAAGTCGAGGTGCCTAAAGTGGCAACCCAGACTGATTGTGTGGTTGGTGGTGTAGAGCTTCCTGTAGCCGCATGGCGTTCGTACTTAAATATGGAACTAACCATTCCAATTTTCGCTGTCTCTTATACACATCTCCGAGCCCACGAGACA
+
BABCCFCCBBABGGGGGGGGGGGHHHHGGHHGHGCHHHHHFGGHGGGGFGEFGHHGHHHHHGHHHHHGHGGFGGHHGGGGGGGHHHHHGHGHHHHHHHHHHHHHHHHHHHHHHHGGGGGHHHHHHHHHGHHHHHHHGGGGGGHGGGGGGG
@M02034:409:000000000-BFKT7:1:2101:7235:25360 1:N:0:27
AAAGTCGAGGTGCCTAAAGTGGCAACCCAGACTACGCCTTTGGTTGGTGGTGTAGAGCTTCCTGTAGCCGCATGGCGTTCGTACTTAAATATGGAACTAACCATTCCAATTTTCGCTGTCTCTTATACACATCTCCGAGCCCACGAGACA
+
BBAABFBBBBAAGGGGGGGFBGGHHHHGGHHGHGHGGGHGGHHHHGGFFFAFGFHFGHHHHHGFGHHHHGGGGFHHGEFFEEGGHHGFHGBGGHFHHG?FHHHHHHHFFHHHHHG?FGGGHHHHFHHHEHHHHHFFGCGGCFHGGGGGGF
@M02034:409:000000000-BFKT7:1:2101:19542:25362 1:N:0:27
AAAGTCGAGGTGCCTAAAGTGGCAACCCAGACTAATAAGACGGTTGGTGGTGTAGAGCTTCCTGTAGCCGCATGGCGTTCGTACTTAAATGTGGAACTAACCATTCCAATTTTCGCTGTCTCTTATACACATCTCCGAGCCCACGAGACA
+
A3AAAFAADBAAGGGGGGGGGDGCGGHDFHCEGD3DDGFFFFDGGEGGGCEFFFHEGFFHHHHHHHHHHFGGGEHHGFGEEEGHHHGFHH4BFH33EGEEFFFHGHEHHGGHHECAFFAFFFGGBGFF2G1FBFBDEC?CDFGFGCCF/<
@M02034:409:000000000-BFKT7:1:2101:25369:25363 1:N:0:27
AAAGTCGAGGTGCCTAAAGTGGCAACCCATACTAATCAGCCGGTAGGT
+
A3AAAFA3@@A4BFGF4AFGFBFCFHHEF3BBGHDBF53A32AA2AAD
@M02034:409:000000000-BFKT7:1:2101:20490:25367 1:N:0:27
AAAGTCGAGGTGCCTAAAGTGGCAACCCAGACTAATACGCGTGTTGGTGGTGTAGAGCTTCCTGTAGCCGCATGGCGTTCGTACTTAAATATGGAACTAACCATTCCAATTTTCGCTGTCTCTTATACACATCTCCGAGCCCACGAGACA
+
BBCCBFCCCCABGGGGGGGGGGGHHHHGGHHGHHHHHHHGGGGGHHHEFGEFHHHHHHHHHHHHGHHHHGGGGGHHGGGGGGHHHHGHHHHHHHGGFGEFHHHHHHGHHHHHHHGGGGGHHHHHHHHHFHHHHHFFGGGGCGHGFGGGGG
@M02034:409:000000000-BFKT7:1:2101:19313:25370 1:N:0:27
AAAGTCGAGGTGCCTAAAGTGGCAACCCAGACTCATCCGGAGGTTGGTGGTGTAGAGCTTCCTGTAGCCGCATGGCGTTCGTACTTAAATATGGAACTAACCATTCCAATTTTCGCTGTCTCTTATACACATCTCCGAGCCCACGAGACA
+
CBBBCFCBCCBBGGGGGGGGGGGHHHHGGHHGHHHHHHGGBFGEHHGFFGEGHHHHHHHHHHHHGGHHHFGFGGHHGGGGGGHHHHHHHHHHHHHGGHFFFHFGHHGHHHHHHHGGGGGGHGHHFHGHHHHHHHGHGFGGGGHGFGGGGF
@M02034:409:000000000-BFKT7:1:2101:21049:25385 1:N:0:27
AAAGTCGAGGTGCCTAAAGTGGCAACCCAGACTAATACGCCTGTTGGTGGTGTAGAGCTTCCTGTAGCCGCATGGCGTTCGTACTTCAATATGGAACTAACCATTCCAATTTTCGCTGTCTCTTATACACATCTCCGAGCCCACGAGACA
+
A1>AADAADDAAFGGGGCGG1DFFHHG0FC0CG1FGEGHEEHHHHHFGGCGFFGHGGHFHGBBFHBHHGG/EEFHHGGGF/EB>GH12BFFFHHHHHHBB>G11E>EGFGHHHGEGGEGGGFFFHH2FFBDGHGGHG/</CGEFCCGAGB
@M02034:409:000000000-BFKT7:1:2101:7544:25397 1:N:0:27
AAAGTCGAGGTGCCTAAAGTGGCAACCCAGACTTCTAAGGAGGTTGGTGTTGTAGAGCTTCCTGTAGCCGCATGGCTTTCGTACTTAAATATGGAACTAACCTTTCCAATTTTCGCTGTCTCTTATACACATCTCCGAGCCCACGAGACA
+
ABBBAFBBBABBGGGGGGGGGGGGHHHGGHHGH555BGHH32AEFGEA21BAFGGDA5BF5BBBG5D5AEE>EEA12BBFA?2F1BFGDEGFH333BFFH3?3BD3?4FGFHGGEFGE/EGFHHHHGFGHHFGGGDD?/C@FEF/</AE?
@M02034:409:000000000-BFKT7:1:2101:18754:25401 1:N:0:27
AAAGTCGAGGTGCCTAAAGTGGCAACCCAGACTGGGGCGGGGGTTGGTGGTGTAGAGCTTCCTGTAGCCGCATGGCGTTCGTACTTAAATATGGAACTAACCATTCCAATTTTCGCTGTCTCTTATACACATCTCCGAGCCCACGAGACA
+
AAAAABAADDAAG1GG1BFBGGGHHGHGGGFFHHGHGGEGGGGEEGGEFGEG<FGDFGFHHF1GD?F2FCCGGCH0>CGCCAC<FHEHHHEGGHGGFFFFGHHGHHEDGHHHFDC..AE0CF:GFGCGC0GEFGFF.?A@@FGFG@@.9;
@M02034:409:000000000-BFKT7:1:2101:7883:25411 1:N:0:27
AAAGTCGAGGTGCCTAAAGTGGCAACCCAGACTACGCATTCTGTTGGTGGTGTAGAGCTTCCTGTAGCCGCATGGCGTTCGTACTTAAATATGGAACTAACCATTCCAATTTTCGCTGTCTCTTATACACATCTCCGAGCCCACGAGACA
+
BBBBBF@A@DAAGGGGGGGFEGGHHHHGGHHGHHHGGGGGHHHHHHEA21EBFFGGHHHFFGGHGFHGHGGGEEHFGEEFFGGHHFGFHG4FGE3@FGHHHHBHHHHHFGHHHHGGGGEBGFHFGGGHFHHFGGHGGCGGGGGGCCGGGG
@M02034:409:000000000-BFKT7:1:2101:8522:25416 1:N:0:27
AAAGTCGAGGTGCCTAAAGTGGCAACCCAGACTG
+
AAA1A@>A@DAABGGGGFGFE1F0AEGECA0FGC
@M02034:409:000000000-BFKT7:1:2101:7546:25417 1:N:0:27
AAAGTCGAGGTGCCTAAAGTGGCAACCCAGACTTCTAAGGAGGTTGGTGGTGTAGAGCTTCCTGTAGCCGCATGGCGTTCGTACTTAAATATGGAACTAACCATTCCAATTTTCGCTGTCTCTTATACACATCTCCGAGCCCACGAGACA
+
BBBB?D?ADBAABFGGGFBG54FG4FG?FG2FHGHBGHGHDEDEBAE?FEEBFGGBGFGGH3GGBGFFFGGCGEHHEECFEEGHFHEGFHGHHHGGB3BBGHHHFFFF4FGBGGGGGGGGGHGHEGHGFHDGGGGBEGF/CFHGGGGDGF
@M02034:409:000000000-BFKT7:1:2101:15292:25420 1:N:0:27
AAAGTCGAGGTGCCTAAAGTGGCAACCCAGACTCAGAAGAGTGTTGGTGGTGTAGAGCTTCCTGTAGCCGCAT
+
BABBAFAABDBBGGGBFGGGGGGHHHGGGHHGHHGHEGHHHGHFGFF222B1ABF5DDG35BA5B5FD3AE>E
@M02034:409:000000000-BFKT7:1:2101:17554:25429 1:N:0:27
AAAGTCGAGGTGCCTAAAGTGGCAACCCAGACTAATATGCATGTTGGTGGTGTAGAGCTTCCTGTAGCCGCATGGCGTTCGTACTTAAATATGGAACTAACCATTCCAATTTTCGCTGTCTCTTATACACATCTCCGAGCCCACGAGACA
+
BBCCCFBCCCABGGGGGGGGGGGHHHHGGHHGHHHHHHGHGGHHHHHGFGEFHHHEFGHHHHHHHHHHHGCGGGHHFEGGGFHHHHHHHHHHGHBEFHHHHHGHHHHHGHHHHGGGGGFFHHHHFHHHHHHHHHGHGGGGGGHGGGGGGF
@M02034:409:000000000-BFKT7:1:2101:21085:25437 1:N:0:27
AAAGTCGAGGTGCCTAAAGTGGCAACCCAGACTAAGCCGCCTGTTGGTGGTGTAGAGCTTCCTGTAGCCGCATGGCGTTCGTACTTAAATATGGAACTAACCATTCCAATTTTCGCTGTCTCTTATACACATCTCCGAGCCCACGAGACA
+
BBCBAFBBCCBCGGGGGGGGGGGHHHHGGEHGHHHHHHGGGGHFGHHEFGGFGGHBGHHHHHHGGHHGGGGEEGH1EEEFFECHGHFFGHFHHGFGBGGGHFDGHHFHHGHHHHGGGGGHG3FHGHDHBFHFHFFGG?DGCGHE@GG?E<
@M02034:409:000000000-BFKT7:1:2101:15301:25438 1:N:0:27
AAAGTCGAGGTGCCTAAAGTGGCAACCCAGACTCAGAAGAGTGTTG
+
CCCCCFCBCCBCGGGGGGGGGGGHHHHGGHHGH3FG3AAFF5BFAG
@M02034:409:000000000-BFKT7:1:2101:6431:25440 1:N:0:27
AAAGTCGAGGTGCCTAAAGTGGCAACCCAGACTAAGAATAATGTTGGTGGTGTAGAGCTTCCTGTAGCCGCATGGCGTTCGTACTTAAATATGGAACTAACCATTCCAATTTTCGCTGTCTCTTATACACATCTCCGAGCCCACGAGAC
+
AAA>AF?A32AAGGGGGGGGGFCFBGHCFHGFC3AGE5BFHDAGG5AE22BAFGHF5FHHFEFD5FFFFE0EEFHHEEEFGEBEED4BFGFFHHFFGHGFGGHHHGBF4BGHHGEGG/EBGFGGFF4F431FFHHHA/BC<</F/CCGD
@M02034:409:000000000-BFKT7:1:2101:22271:25441 1:N:0:27
AAAGTCGAGGTGCCTAAAGTGGCAACCCAGACTCCTCCGCCGGTTGGTGGT
+
>1AA>BAAD1>>BGGB111BBGFHHGFGGHHFHHHFHHGG?E?A/E?E/EE
@M02034:409:000000000-BFKT7:1:2101:19492:25443 1:N:0:27
AAAGTCGAGGTGCTAAAGTGGCAACCCAGACTGATTTGTCGGTTGGTGGTGTAGAGCTTCCTGTAGCCGCATGGCGTTCGTACTTAAATATGGAACTAACCATTCCAATTTTCGCTGTCTCTTATACACATCTCCGAGCCCACGAGACAG
+
CCCCCFCCCCBAGGGGGGFGGGHHHHGGHHGHHHHHHHHHGGEEEFEFGFFHHHHHHHHGHHHHGHHGGGGEGHGEFGEGGHGHHGGGGHHHHDGFGFFHHBFHHHFHHHHHHGGGGEGHHHHHHHHGHGHHHHHG<<CDFHGGGGGFHH
@M02034:409:000000000-BFKT7:1:2101:22292:25453 1:N:0:27
AAAGTCGAGGTGCCTAAAGTGGCAACCCAGACTCCTCCGCCGGTTGGTGGTGTAGAGCTTCCTGTAGCCGCATGGCGTTCGTACTTAAATATGGAACTAACCATTCCAATTTTCGCTGTCTCTTATACACATCTCCGAGCCCACGAGACA
+
BBBBBFBBBBAAGGGGGGGFGGGHHHHGGHGGHHGHHHGGGGGGGGGEFFEFFGHHHFHHHGHHHHHHHGEGGEHHGEGFEEGGHHHFFFHHHHEFHHGFFHHHHHGHHHGHHHGFGGGHHHHHGHHHHHGHHHFGG@D/?FGGGCFEGF
@M02034:409:000000000-BFKT7:1:2101:23908:25457 1:N:0:27
AAAGTCGAGGTGCCTAAAGTGGCAACCCAGACTGCGAGGGGTGTTGGTGGTGTAGAGCTTCCTG
+
BBBBBFBBBBBBGGGGGGGGGGGHHHHGGHA2B33B2A2A0AEEAG1A11B1A3D5@5@35BBF
@M02034:409:000000000-BFKT7:1:2101:22277:25462 1:N:0:27
AAAGTCGAGGTGCCTAAAGTGGCAACCCAGACTCCTCCGCCGGTTGGTGGTGTAGAGCTTCCTGTAGCCGCATGGCGTTCGTACTTAAATATGGAACTAACCATTCCAATTTTCGCTGTCTCTTATACACATCTCCGAGCCCACGAGACA
+
AAAA>DAABB2AGGGGFGG6AGFFHHFDFGHGHHHHGHEF2AEEGGG1FFBFGFGGGBGED3GBB5GFGEEEEGHGGEFGGDHEHHHHHHFHGHGFBFFFBGFHHFFG4FDGFFDGGGGHHHHHHHHFDFHH22@2DCCGCFEGGGGFCF
@M02034:409:000000000-BFKT7:1:2101:17360:25464 1:N:0:27
AAAGTCGAGGTGCCTAAAGTGGCAACCCAGACTTCGCAGCCGGTTGGTGGTGTAGAGCTTCCTGTAGCCGCATGGCGTTCGTACTTAAATATGGAACTAACCATTCCAATTTTCGCTGTCTCTTATACACATCTCCGAGCCCACGAGACA
+
CCCBCFCCCCABGGGGGGGFGGGHHHHGGHHGGHHGGGGGHGGGGGGGGGEFFHHGHHHHHHHHHHHHHGGGGGHHGGGGGGHHHHGHHHGHHHHBFHGHHHGHHHGHHHHHHHGGGGGGHHHGHHHHHHGGGHFFGGGGGGHGGGGGGE
@M02034:409:000000000-BFKT7:1:2101:10305:25464 1:N:0:27
AAAGTCGAGGTGCCTAAAGTGGCAACCCAGACTAATGCTCGTGTTG
+
BABBBFABBBBACGGGFGGGGGGHGHHGGHGC333DF5D5B2BG2F
@M02034:409:000000000-BFKT7:1:2101:8643:25490 1:N:0:27
AAAGTCGAGGTGCCTAAAGTGGCAACCCAGACTCAGTCTCATGTTGGTGGTGTAGAGCTTCCTGTAGCCGCATGGCGTTCGTACTTAAATATGGAATAACCATTCCAATTTTCGCTGTCTCTTATACACATCTCCGAGCCCACGAGACAG
+
ABBBAFBBBBAAGGGGG4FGGGFGHHHGGHHGHHHHHHHHGGHHHHHEFEGFGDHEGHHHGHHHHHHHHFGCGGHFGGGGGGGHHFF@GGGHHH3B3@FFF3FGGBGBGGHHFG/EEEBFGGHFH?EGHDGB33B<@DC@EGGG/CDGEH
@M02034:409:000000000-BFKT7:1:2101:8175:25499 1:N:0:27
AAAGTCGAGGTGCCTAAAGTGGCAACCCAGACTCAGGCGCATGTTGGTGGTGTAGAGCTTCCTGTAGCCGCATGGCGTTCGTACTTAAATATGGAACTAACCATTCCAATTTTCGCTGTCTCTTATACACATCTCCGAGCCCACGAGACA
+
BBBBBFAA3AAABGGFGGGBFBFFHHHFGHHGHHHHHGGGGGGHGFEEFEEBAFHFGFFHHFFFGGHFGGEFGEFFEEFFEEGGHHFDGHFGGH@GBHBFFEHHHHGGFHGHHHGGGGGHHGHHHHGHGHHHHGBGB@?CCFHGGGGGGB
@M02034:409:000000000-BFKT7:1:2101:12308:25506 1:N:0:27
AAAGTCGAGGTGCCTAAAGTGGCAACCCAGACTGGTGGGCAGGTTGGTGGTGTAGAGCTTCCTGTAGCCGCATGGCGTTCGTACTTAAATATGGAACTAACCATTCCAATTTTCGCTGTCTCTTATACACATCTCCGAGCCCACGAGACA
+
CCCCCFBCCCCCGGGGGFGGGGGHHHHGDHHGH3AGFEEG2BEGGHGGGGGGHHHHHHHHGHHHHHHHHGGGGGHHGGGGGGHHHHHGFGHHHHHHHH?FGHHHHHHHHHHHHHGGGGGGHGHHHHGHHHHHHHHHG?CFGGHGGGGGF<
@M02034:409:000000000-BFKT7:1:2101:25196:25508 1:N:0:27
AAAGTCGAGGTGCCTAAAGTGGCAACCCAGACTCATAATAAGGTTGGTGGTGTAGAGCTTCCTGTAGCCGCATGGCGTTCGTACTTAAATATGGAACTAACCATTCCAATTTTCGCTGTCTCTTATACACATCTCCGAGCCCACGAGACA
+
CCCCBFCCCCABGGGFGGGGGGGHHHGGGHHGHHHHHHHHGHHGHHGECEEFGHHHGFHFFHHGFGGFDEGFGGHFFGGGGGHHHHHGHHHHHHHEGGHGFF3FHGFHHHHHHHGGGGGGHHHHHHEGDFGHHHHHDCGFGCHGGGGGGC
@M02034:409:000000000-BFKT7:1:2101:7322:25514 1:N:0:27
AAAGTCGAGGTGCCTAAAGTGGCAACCCAGACTATTAAGGAGGTTGGGGTTGTAGAGCTTCCTGTAGCCGCATGGCGTTCGTACTTAAATATGGAACTAACCATTCCAATTTTCGCTGTCTCTTATACACATCTCCGAGCCCACGAGACA
+
CCCCBFBCCCBCGGGGGGGGGGGHHHHGFHHGHGHHHHB3GGGGFHF201AAAAGF55BBAGE5F5FBAEG0EEC1>>E?>12F1FG33FGBD333BFGH303BE4FE4FGHGB/EF?EGFFFGDGBDGFBHHHHFGGGGFEGFGGGGG>
@M02034:409:000000000-BFKT7:1:2101:13921:25520 1:N:0:27
AAAGTCGAGGTGCCTAAAGTGGCAACCCAGACTATTCAGAATGTTGGTGGTGTAGAGCTTCCTGTAGCCGCATGGCGTTCGTACTTAAATATGGAACTAACCATTCCAATTTTCGCTGTCTCTTATACACATCTCCGAGCCCACGAGAC
+
CCCBBFBCCCAAGGGGGGGGGGGHHHHGGHHGHHGH5B5GHHHHFHG2A2ABAEHDD5GGDHHFHDGDFFGGGEF1EEEEFEFGEEGGGFGFHBDFFHHH3B3FGDFFHGHHHDEEEGFFFGHHGHBBHHHHHHHHGCFGBFFGGGGGC
@M02034:409:000000000-BFKT7:1:2101:13902:25521 1:N:0:27
AAAGTCGAGGTGCCTAAAGTGGCAACCCAGACTATTCAGACTGTTGGTGGTGTAGAGCTTCCTGTAGCCGCAT
+
AAAAADA1>@AACGFF1GG3FFCCFECEAFFFHHHHGADDBBFBFGGEEGEEFEDAD1F11B1BB2D2FEG/B
@M02034:409:000000000-BFKT7:1:2101:16442:25534 1:N:0:27
AAAGTCGAGGTGCCTAAAGTGGCAACCCAGACTCAGACTACGGTTGGTGGTGTAGAGCTTCCTGTAGCCGCATGGCGTTCGTACTTAAATATGGAACTAACCATTCCAATTTTCGCTGTCTCTTATACACATCTCCGAGCCCACGAGACA
+
AABBAFBABBBBGGGGGGGGGGGHHHHGGHHGHHGHHHHHHGGHFEFAEEFFEFGGFGHHFGHHHHGFHFGGEA1FEEGG?FHHHGHHHHFHHHFEFHFFGHDGHFFGHGHHGHGGGGGHHGHHGHFB3FGHHHBBDCFCCAFGG?CGCC
@M02034:409:000000000-BFKT7:1:2101:18172:25535 1:N:0:27
AAAGTCGAGGTGCCTAAAGTGGCAACCCAGACTTTTAAGACTGTTGGTGGTGTAGAGCTTCCTGTAGCCGCATGGCGTTCGTACTTAAATATGGTACTAACCATTCCAATTTTCGCTGTCTCTTATACACATCTCCGAGCCCACGAGACA
+
AABCAFBBCCBCGGGGGGGGGGGHHHHGGHHGHGHHFGFGBBFBDFE22AE113D5DDE35BEBBAF53EF?FA11>BEG1E2?FFGGBDG@DD44BEGH313BBBF4DGGHG4EFGD?F?GFG?GHHF33BGGFGG?D@@FEGGGGGG?
@M02034:409:000000000-BFKT7:1:2101:18316:25543 1:N:0:27
AAAGTCGAGGTGCCTAAAGTGGCAACCCAGACTTATTATAATGTTG
+
A>1>A3>AADAAFGGGGGGEGDEACCG?AA0FGH12D222DFAGGF
@M02034:409:000000000-BFKT7:1:2101:16453:25547 1:N:0:27
AAAGTCGAGGTGCCTAAAGTGGCAACCCAGACTCAGACTACGGTTGGTGGTGTAGAGCTTCCTGTAGCCGCATGGCGTTCGTACTTAAATATGGAACTAACCATTCCAATTTTCGCTGTCTCTTATACACATCTCCGAGCCCACGAGACA
+
CBCCCFBBCCAAFGGGGGFFGGGGHHHGGGHGHHHHHHHHHGGHGGGAFGEBFGHGHHHHHHHHHHHHHGFGGGHHEEEFEEGHHHHHHHGHHHGGHHHGHFHHHHHHHHHHHFGGGGGGHFHHHHHGFGFFFHGHFFGGFGHGGGGADF
@M02034:409:000000000-BFKT7:1:2101:12523:25555 1:N:0:27
AAAGTCGAGGTGCCTAAAGTGGCAACCCAGACTCCTGCTGTTGTTGGTGGTGTAGAGCTTCCTGTAGCCGCATGGCGTTCGTACTTAAATATGGAACTAACCATTCCAATTTTCGCTTGTCTCTTATACACATCTCCGAGCCCACGAGAC
+
BABCCFCCCCCAGGGGGGGGGGGHHHHGGHHGHHHHHGHHHHGHHHHGGGEFHFHGHHHHHGHHHHHHHGGEGGHHGGGGGGFHHHBGHHHHHHFGHHGHHHGHHHGHHHHHHHGGGGGHHHHHHFHHGBGHHGHGFGGFGGGHGGGGGD
@M02034:409:000000000-BFKT7:1:2101:15694:25561 1:N:0:27
AAAGTCGAGGTGCCTAAAGTGGCAACCCAGACTCCGCGGCCTGTTGGTGGTGTAGAGCTTCCTGTAGCCGCATGGCGTTCGTACTTAAATATGGAACTAACCATTCCAATTTTCGCTGTCTCTTATACACATCTCCGAGCCCACGAGAC
+
AABBAFCCCCBCGGGGGGGGGGGHGHHGGHHGHHHGGGGGGGGHHHHEGGGFGFGFFHHHHHHHHDGHHGGEGGHHFGGGGGHHHHHHHHHHHHGFHHEE3F3FGDHDHHFHHGGGGGDHHHHFHHFHEHHHHHGGGA?DGGHGGGGDF
@M02034:409:000000000-BFKT7:1:2101:11800:25571 1:N:0:27
AAAGTCGAGGTGCCTAAAGTGGCAACCCAGACTACTACTCCGGTTGGTGGTGTAGAGCTTCCTGTAGCCGCATGGCGTTCGTACTTAAATATGGAACTAACCATTCCAATTTTCGCTGTCTCTTATACACATCTCCGAGCCCACGAGAC
+
CCCCAFABBBABGGGGGGGGGGGHHHHGGHHGHHCHHHHFGDGFGGGFFGGGHHHHHHHHHHHHHHHHHGGGGGHGGGGGGGGHHHHHFGHHHHBFGHHHHFFGHHGHGGHHHHGGGGGHHHHHHHHFGHHGHHHHGCGCGGHGCCFGG
@M02034:409:000000000-BFKT7:1:2101:17626:25572 1:N:0:27
AAAGTCGAGGTGCCTAAAGTGGCAACCCAGACTCCTTCGCCGGTTGGTGGTGTAGAGCTTCCTGTAGCCGCATGGCGTTCGTACTTAAATATGGAACTAACCATTCCAATTTTCGCTGTCTCTTATACACATCTCCGAGCCCACGAGACA
+
?AAAA5AABBAAFGGGGGGGGDF4EFFEFHHGHCFEHHCECC2EFGG1FEAFFBAAGEGHHBGGGHHDGGEGDGHFEEGEGGFHGHFDBGGFFFFGHGHHHHHFHHGFHHHHHGGGGGGHHHHHHHHHFHHHHHHHD?CGGGHGGCGGGC
@M02034:409:000000000-BFKT7:1:2101:13288:25588 1:N:0:27
AAAGTCGAGGTGCCTAAAGTGGCAACCCAGACTACTCCTGCGGTTGGTGGTGTAGAGCTTCCTGTAGCCGCATGGCGTTCGTACTTAAATATGGAACTAACCATTCCAATTTTCGCTGTCTCTTATACACATCTCCGAGCCCACGAGACA
+
BBCCAFBCCCCCGGGGGGGGGGGHHHHGGHHGHHHHHHGHHGGGGGGEFGEGHHHHHHHHHHHHHHHHHGGGGGHHGGGGGGHHHHGHHHHHHFHGHHHGHHGHGHHHHHHHHHGGGGGHHHHHFHFHFHHGHHFHFBGCGGHGCGGGGF
@M02034:409:000000000-BFKT7:1:2101:10228:25592 1:N:0:27
AAAGTCGAGGTGCCTAAAGTGGCAACCCAGACTGGGGAGAAGGTTGGTGGTGTAGAGCTTCCTGTAGCCGCATGGCGTTCGTACTTAAATATGGAACTAACCATTCCAATTTTCGCTGTCTCTTATACACATCTCCGAGCCCACGAGAAG
+
CCCCCFCCCCBBGGGFGGGGGGGHHHHGGHHGHHHGGGGGHHHHHHG1BAEEFBGFH5GHDGFHG5F5BEG?EEH1E>EFFE?EFFG3BFGFHF3BFGGFCF3FFEHFHGHHHFGFGGFFHHHFGFHHBGGHHHFFGCGGCFHGGGGGGH
@M02034:409:000000000-BFKT7:1:2101:16460:25598 1:N:0:27
AAAGTCGAGGTGCCTAAAGTGGCAACCCAGACTTCGGCTCCGGTTGGTGGTGTAGAGCTTCCTGTAGCCGCATGGCGTTCGTACTTAAATATGGAACTAACCATTCCAATTTTCGCTGTCTCTTATACACATCTCCGAGCCCACGAGACA
+
AABBAFBABBBBGGGGGGGGGGGHHHHGGHHGHHGGGGGGGGGEGGFEFGGGHHHHHGHHHHHHGHHHGGGGGGHHGGGGGGHHHHHHFHHHHHHFFHGFGHGGHHFHHHHHHFGGGGGHHGHGGHFHHGHHHGHFG?CGGGHGGGGGGH
@M02034:409:000000000-BFKT7:1:2101:6596:25599 1:N:0:27
AAAGTCGAGGTGCCTAAAGTGGCAACCCAGACTCTGGATCGTGTTGGTGGTGTAGAGCTTTCTGTGGGCGCATGGCGTTCGTACTTAAATATGGAACTAACCATTCCAATTTTCGCTGTCTCTTATACACATCTCCGAGCCCACGAGAC
+
AA?A>DAABB?AGGGGGGGGGGEFFHHFDEHGHA35B5BA2BFA22BEFEAC1BF5D5FE5BGGE5A11A>EEGHEEE/1BE21?4GF3BF4@333BFF33E3BG4B4BFBHFFFGGGE3BFGHGGB3GGHH2?3BB<CCCEHE@/@<<
@M02034:409:000000000-BFKT7:1:2101:22925:25615 1:N:0:27
AAAGTCGAGGTGCCTAAAGTGGCAACCCAGACTCCGCGGCCGGTTGGTGGTGTAGAGCTTCCTGTAGCCGCATGGCGTTCGTACTTAAATATGGAACTAACCATTCAAATTTTCGCTGTCTCTTATACACATCTCCGAGCCCACGAGAC
+
CCCCCFCCCCCCGGGGGGGGGGGHHHHGGHHGHHHGGGGGGGGGGGGGFGFGHHHGHHHHHHHHGHHH3EEGGGHHGGGGGGHHHHHHHHFHHHHHHHHHHHGHHHGHHHHHHHGGGGGGHHHHFGGHGFHHHHHHGCGGGGHGCDGDG
@M02034:409:000000000-BFKT7:1:2101:17407:25619 1:N:0:27
AAAGTCGAGGTGCCTAAAGTGGCAACCCAGACTGAGAATAATGTTGGTGGTGTAGAGCTTCCTGTAGCCGCATGGCGTTCGTACTTAAATATGGAACTAACCATTCCAATTTTCGCTGTCTCTTATACACATCTCCGAGCCCACGAGACA
+
BBBBAFBBBABBGGGGGFGGGGGHHHHGGHHGHHHHHHHHDGHHHHHFFGGGHGHHHHHHHHHHGHHFHGGGGGHHGGGGGGGHHHFHHHHHHFGFFHHHGHEFHGFFHHHHHHGGGGGGHHHHGHGFFHHHHHHHGCCGGGHGGGGDD?
@M02034:409:000000000-BFKT7:1:2101:13829:25621 1:N:0:27
AAAGTCGAGGTGCCTAAAGTGGCAACCCAGACTAAGACTTGTGTTGGTGGTGTAGAGCTTCCTGTAGCCGCATGGCGTTCGTACTTAAATATGGAACTAACCATTCCAATTTTCGCTGTCTCTTATACACATCTCCGAGCCCACGAGACA
+
CCBCBFABCCAAGGGFGGGFGGGGHHHGGHHGHHHHHHHHHHHHHHHEGGEBFGHGGHHHHHHFGGHFHGFGGGHFFEGGEECHHHHGHHGHHHFGFFGBHHHHHHHHFGHHHFEGGGGHHHHHFHHHFHHHHHHBF/CCGGHGGGGGGE
@M02034:409:000000000-BFKT7:1:2101:12138:25627 1:N:0:27
AAAGTCGAGGTGCCTAAAGTGGCAACCCAGACTCAGCCTCCTGTTGGTGGTGTAGAGCTTCCTGTAGCCGCATGGCGTTCGTACTTAAATATGGAACTAACCATTCCAATTTTCGCTGTCTCTTATACACATCTCCGAGCCCACGAGACA
+
3AAAAFABDB>AFGGGGGGFGBFFHHHEFGHGHHHHHHGHHHHHHFHEADABFEHBGHHHHFHFGHFHHG?EFFHHGEGFEEFFHGGFFHDHHFFHFHGGGADGHHGHHHHHGFGGGGGHHHGHHGHHEHFFGHFGG?DCD/FFG?DDGG
@M02034:409:000000000-BFKT7:1:2101:17422:25631 1:N:0:27
AAAGTCGAGGTGCCTAAAGTGGCAACCCAGACTGAGAATAATGTTGGTGGTGTAGAGCTTCCTGTAGCCGCATGGCGTTCGTACTTAAATATGGAACTAACCATTCCAATTTTCGCTGTCTCTTATACACATCTCCGAGCCCACGAGAC
+
BBBBBFBBBBAAGGGGGGGGFGGGHHHGGH2FHHCGHHFFGGFHHHGGGGFFGHFGHHHHHGHHHHHHHGGGGEHHGGGGGEGHHHGEHGGHHGBFGHFHHHHHGHHHFGHHHHGGGGGGHGHHHHFHHHHHHHHGGGCCDGHGFGGDD
@M02034:409:000000000-BFKT7:1:2101:18970:25636 1:N:0:27
AAAGTCGAGGTGCCTAAAGTGGCAACCCAGACTGGGGGGAAGGTTGGTGGTGTAGAGCTTCCTGTAGCCGCATGGCGTTCGTACTTAAATATGGAACTAACCATTCCAATTTTCG
+
A1AA>DAADDAAFGGDGGGFGFGFHHHGGHHGHGAAEEGEFFGHHECCFC/CFGG2??FFFHHHHBGB<CC@CFHCCA@FGCHAGFGFHGHHHHBFGHFHGFDCHFHFCGFHH0:
@M02034:409:000000000-BFKT7:1:2101:22212:25656 1:N:0:27
AAAGTCGAGGTGCCTAAAGTGGCAACCCAGACTCTTCCGCATGTTGGTGGTGTAGAGCTTCCTGTAGCCGCATGGCGTTCGTACTTAAATATGGAACTAACCATTCCAATTTTCGCTGTCTCTTATACACATCTCCGAGCCCACGAGACA
+
BBBBBFBBBB>ABGGFGGGBGGFGHHHGGHHFHHHGHHGGGGGHGEHFFEEFBGGFHHGHHGGHFHFGHEEEFFHHFEEFEEGHFGEGHHHHGHGGFHBGHHHHGHHGHHGHGHGEGG?3GHHFHGBBFGHGHHFGGCD/@FGEC?@DGF
@M02034:409:000000000-BFKT7:1:2101:16755:25659 1:N:0:27
AAAGTCGAGGTGCCTAAAGTGGCAACCCAGACTTGTCAGAGGGTTGGTGGTGTAGAGCTTCCTGTAGCCGCATGGCGTTCGTACTTAAATATGGAACTAACCATTCCAATTTTCGCTGTCTCTTATACACATCTCCGAGCCCACGAGAC
+
CCCCCFCBBCABGGGGGGGGGGGHHHHGGHHGHHGHHHHHHGGEGGGEFGEFGFHDGHHHHFGHHHHHHFEGGGHHGEGGFFHHHHHHHHHHHHGHFHHHHHGHHHGHHHHHHBEGGGGHGHHHHHGHFCHHHHFFGGGGGGHGGGGGC
@M02034:409:000000000-BFKT7:1:2101:6313:25663 1:N:0:27
AAAGTCGAGGTGCCTAAAGTGGCAACCCAGACTAGTCCTAAGGTTGGTGGTGTAGAGCTTCCTGTAGCCGCATGGCGTTCGTACTTAAATATGGAACTAACCATTCCAATTTTCGCTGTCTCTTATACACATCTCCGAGCCCACGAGACA
+
BACCCFCCCBABGGGGGGGGGGGGGHHGGHHGHHHHHHHHHHCGGHGGGGEFHGHFHHHHGHHGGFHFHGEEGGHHGGGFFFHHHHHHHHGHHHBFGHHHHHGHHGHFHHHHHEEGGGEFHHGGFHHHHHHHHHHDGGGGGGHF@DGGGB
@M02034:409:000000000-BFKT7:1:2101:10733:25671 1:N:0:27
AAAGTCGAGGTGCCTAAAGTGGCAACCCAGACTCAGTATGATGTTGGTGGTGTAGAGCTTCCTGTAGCCGCATGGCGTTCGTACTTAAATATGGAACTAACCATTCCAATTTTCGCTGTCTCTTATACACATCTCCGAGCCCACGAGACA
+
CCCCCFCCBD>AGGGGGGGFGGGHGHHGGHHGHHHHDEGFHHHHHHHGFGFFGFHHHHHHHHHGHHHHHGGGGFHHGGGGGGFHHHFFHHGHHHHGHGFFHHHHHHGHHHHHHHGGGGGGHHHHHGFHHHGHHHHFFDGGGGHGGGGGGG
@M02034:409:000000000-BFKT7:1:2101:9279:25675 1:N:0:27
AAAGTCGAGGTGCCTAAAGTGGCAACCCAGACTGGTGCTGGGGTTGGTGGTGTAGAGCTTCCTGTAGCCGCAT
+
A3AA>BA>A22>GFGGCDBFABAGHDGFDGGFGH2F2FFFGEF22AE11BBA13DFD5BB5BB55DD5@BEEE
@M02034:409:000000000-BFKT7:1:2101:17293:25683 1:N:0:27
AAAGTCGAGGTGCCTAAAGTGGCAACCCAGACTATGCCTCGTGTTGGTGGTGTAGAGCTTCCTGTAGCCGCATGGCGTTCGTACTTAAATATGGAACTAACCATTCCAATTTTCGCTGTCTCTTATACACATCTCCGAGCCCACGAGAC
+
BBBBBFBABBBBGGGGGGGFGGGFHHHGGHHGHHHHHHHHGHHHHHGEFDFFGFHFGHHHFFHHHGHHGGFGGEHFGGGGGEFGHHGHFGHHHGGGFHGFGHGHHHHHHGHHHHGGGGGGHHHHFHGBGFHHHHGGDBCGCGEGGGGFG
@M02034:409:000000000-BFKT7:1:2101:22393:25684 1:N:0:27
AAAGTCGAGGTGCCTAAAGTGGCAACCCAGACTGGGC
+
CCCCCFCCCCBCGGGGGGGFGGGHHHHGGHHGH32GH
@M02034:409:000000000-BFKT7:1:2101:9295:25685 1:N:0:27
AAAGTCGAGGTGCCTAAAGTGGCAACCCAGACTGGTGCTGGGGTTGGTGGTGTAGAGCTTCCTGTAGCCGCATGGCGTTCGTACTTAAATATGGAACTAACCATTCCAATTTTCGCTGTCTCTTATACACATCTCCGAGCCCACGAGACA
+
A3AAAFBBBBBBGGGFGDFFGGGHHHHGGHHGHHHFHHHGHGGFGGGEFGEFHGHHHHHHHHGHHFHHHGGGGGH?FGGFFFFHHHHHHHHHHHGGEFDGFGGHHGGHHHHHHHGGGGGGHHHHHHFHHFHHHHFF?@DCGGHGGGGGGF
@M02034:409:000000000-BFKT7:1:2101:16596:25690 1:N:0:27
AAAGTCGAGGTGCCTAAAGTGGCAACCCAGACTCATAATATGGTTGGTGGTGTAGAGCTTCCTGTAGCCGCATGGCGTTCGTACTTAAATATGGAACTAACCATTCCAATTTTCGCTGTCTCTTATACACATCTCCGAGCCCACGAGACA
+
AAAABFBBDBAAFGGGGGGGGFGFHHHEFHHGHHHHHHFHHFBFG?EGGFEFAEG5GHHHHHHGHFHFHGGGEGHHGGGGEGGHAFHDGHFHFEBEFH@GHHGHHHHHGHGHHHGGGGE3GEGHHHF43GDGHHHHGCGGGGGFGGG?GF
@M02034:409:000000000-BFKT7:1:2101:23811:25711 1:N:0:27
AAAGTCGAGGTGCCTAAAGTGGCAACCCAGACTAAGA
+
AAAAA@AA?1AA1F1BBGGAFBA0AAG?FE001F11B
@M02034:409:000000000-BFKT7:1:2101:14390:25715 1:N:0:27
AAAGTCGAGGTGCCTAAAGTGGCAACCCAGACTTCTAATAGGGTTGGTGGTGTAGAGCTTCCTGTAGCCGCATGGCGTTCGTACTTAAATATGGAACTAACCATTCCAATTTTCGCTGTCTCTTATACACATCTCCGAGCCCACGAGACA
+
AAAABFCCCCABGGGGGGGGGGGHHHHGGHHGHHHHHHHHHHHHGGGGFGEFGHHGHHHHHHHHHHHHHGGGGGHHGGGGGGHHHHFHHHHHHHFGGHGHHHHHHHHHHHHHHHGGGGGHHHHHHHHHHHHHHHGHGFGGDGGGGGGGGC
@M02034:409:000000000-BFKT7:1:2101:20865:25722 1:N:0:27
AAAGTCGAGGTGCCTAAAGTGGCAACCCAGACTCAGCTTTGTGTTGGTGGTGTAGAGCTTCCTGTAGCCGCATGGCGTTCGTACTTAAATATGGAACTAACCATTCCAATTTTCGCTGTCTCTTATACACATCTCCGAGCCCACGAGACA
+
1AAAAFAADDAA1FGGBFGFGDCG10BEEGHGHHHFGHHHHHFHHHHEFGEFGFHFGEFHHHHHGHHGHGGEGGGHGGGFEFHHHHGFGGGDHFGGFGGHHHGHHHFHHGHHHG?EFGEDGHHHDHEGGGFHHGFFG?CCCGHGGCCCGF
@M02034:409:000000000-BFKT7:1:2101:18395:25723 1:N:0:27
AAAGTCGAGGTGCCTAAAGTGGCAACCCAGACTAATACGAGTGTTGGTGGTGTAGAGCTTCCTGTAGCCGCATGGCGTTCGTACTTAAATATGGAACTAACCATTCCAATTTTCGCTGTCTCTTATACACATCTCCGAGCCCACGAGACA
+
ABACCFCBBCAAFGGGGGGGGGGHHHHGGHHGHHHHHHHGGGHHHHHAFGFFGHHHHHHHHGHHHHHHHGGGGGHHGGGGEFHHHHHHHHHHHHGHGHHGHHFHHHHHHHHHHHGGGGGHHGHHHHGHGHHHHHHHGFFGDGHGGGGGGH
@M02034:409:000000000-BFKT7:1:2101:24321:25724 1:N:0:27
AAAGTCGAGGTCCCTAAAGTGGCAACCCAGACTATGAGGCAGGTTGGTGGTGTAGAGCTTCCTGTAGCCGCATG
+
ABBBBFBBBBBFGGGGGGGGGGGFGFGEGGHGHGHHFHHGGGCGFGCBFAECA3F5GBFGFAGGFDEABEF0E?
@M02034:409:000000000-BFKT7:1:2101:23042:25727 1:N:0:27
AAAGTCGAGGTGCCTAAAGTGGCAACCCAGACTAATGTTCAGGTTGGTGGTGTAGAGCTTGCTGTAGCCGCATGGCGTTCGTACTTAAATATGGAACTA
+
BAABBFBBBBBA4GGGGGGGGGGHGHHGGHGGH33DFGFD5FGFF2E222BAA3D5D5FC3BA5B5D5BEE0EE11>>>B1?2??@F33BGGGF33B3B
@M02034:409:000000000-BFKT7:1:2101:18377:25730 1:N:0:27
AAAGTCGAGGTGCCTAAAGTGGCAACCCAGACTAATACGAGTGTTGGTGGTGTAGAGCTTCCTGTAGCCGCATGGCGTTCGTACTTAAATATGGAACTAACCATTCCAATTTTCGCTGTCTCTTATACACATCTCCGAGCCCACGAGAC
+
AAA?>FBBBBBBGGGGGFGGGGGHHHHGGHHGHGFHHHHFEGHHHHHEFGEGHHHGHHHGHHHHHHHHHGGGFGHGGGGGGGHHHHGHHHHHHHHGGHHFGHFFHHHHFFHHHGGDGGGHGGHGBGDDDGGHHHFDD/DFGGHGGCGGG
@M02034:409:000000000-BFKT7:1:2101:13239:25731 1:N:0:27
AAAGTCGAGGTGCCTAAAGTGGCAACCCAGACTTATGAGAAGGTTGGTGGTGTAGAGCTTCCTGTAGCCGCATGGCGTTCGTACTTAAATATGGAACTAACCATTCCAATTTTCGCTGTCTCTTATACACATCTCCGAGCC
+
AAABAFBADDAAGGCGFAG6BFEHFHGFGGHGHHGHHHHHHGHGHHCAFEEEGFHHFFGBHGHHGFFHHGGEGGHHEEEEDEGHHGDBFHHEHHBFFHFFHAGHBGEG4FEFGBEGGFABGFGFFGFFBFHEGGDFDB//<
@M02034:409:000000000-BFKT7:1:2101:10266:25738 1:N:0:27
AAAGTCGAGGTGCCTAAAGTGGCAACCCAGACTCCTCCTGGTGTTGGGCTTGCAGA
+
AACBBFBBBBBAGGGGGGGGGGGHGDHGGH22B33B2AB33BGF2FAA12F013B5
@M02034:409:000000000-BFKT7:1:2101:16199:25775 1:N:0:27
AAAGTCGAGGTGCCTAAAGTGGCAACCCAGACTAGTCGTAGGGTTGGTGGTGTTGA
+
AAAABFBBBBBBGGGGGGGGGFFGHGHFGHDGG3BD52B2B2FHFFA111BAA1B5
@M02034:409:000000000-BFKT7:1:2101:22971:25776 1:N:0:27
AAAGTCGAGGTGCCTAAAGTGGCAACCCAGACTAAGAAGACTGTTGGTGGTGTAGAGCTTCCTGTAGCCGCATGGCGTTCGTACTTAAATATGGAACTAACCATTCCAATTTTCGCTGTCTCTTATACACATCTCCGAGCCCACGAGACA
+
BBABBF?ABB2ABGGGGGG6FFFFAAGEGHHFHGHFFHGFFHGHHHHEFGAFGFHDGHHHHGHHFHHHHEE?EGHHEEGGFA?GHHEFGHHHHHFGHHFHHFHGHHHHHHGHHHGCGGGGHHGGFGGDHFHHHHHHGBDCDGGGGGGDGC
@M02034:409:000000000-BFKT7:1:2101:11962:25783 1:N:0:27
AAAGTCGAGGTGCCTAAAGTGGCAACCCAGACTGATAATAAGGTTGGTGTTGTAGTGGTTCCTGTAG
+
BBBBBFAABDBBGGGGGGGGGGGHHGHGGHH2GF3D55DGGHGHDGE22ABA25D531AA5B55555
@M02034:409:000000000-BFKT7:1:2101:14732:25784 1:N:0:27
AAAGTCGAGGTGCCTAAAGTGGCAACCCAGACTCATGGGCCTGTTGGTGGTGTAGAGCTTCCTGTAGCCGCATGGCGTTCGTACTTAAATATGGAACTAACCATTCCAATTTTCGCTGTCTCTTATACACATCTCCGAGCCCACGAGAC
+
CCCCCFCCCCBBGGGGGGGGGGGHHHHGGHHGHHHHHCDGGFFHHHHGGGFGHGHFHHHHHHHHHHHHHGGGGGHHGGGGGGGHHHHHHHHHHHHHGHGHHHHHHHGHHHHHHHGGGGGGHHHHHHHHGHHHHHGFGCCDFGHGGGGGG
@M02034:409:000000000-BFKT7:1:2101:16188:25790 1:N:0:27
AAAGTCGAGGTGCCTAAAGTGGCAACCCAGACTAGTCATAGGGTTGGTGGTGTAGAGCTTCCTGTAGCCGCATGGCGTTCGTACTTAAATATGGAACTAACCATTCCAATTTTCGCTGTCTCTTATACACATCTCCGAGCCCACGAGACA
+
33ABAFBABDABCFGGGCGFFGGHGDFDFHHGHHHHHHHHHHGFFFGGCEAFBFGGFHHHHHHGFHHFHGGGGGHGFEFGGGHHHGHH3FGHGH3EGHGHGHHHHHFGHHHHHGGGGGGFHGFHHGHHHHGFHHGHGGGGGGHGGGGGGH
@M02034:409:000000000-BFKT7:1:2101:22091:25791 1:N:0:27
AAAGTCGAGTTGCCTAAAGTGGCAACCCAGACTGTTGATCCGGTTGGTGGTGTAGAGCTTCCTGTAGCCGCATGGCGTTCGTACTTAAATATGGAACTAACCATTCCAATTTTCGCTGTCTCTTATACACATCTCCGAGCCCACGAGACA
+
AABAADAADB>5BGG5FGGGGGGFHGHGF4AFG3ADFGFHDFGEEEEACEGAF35DFGHHGHHHH5FFFGEEG>BG/BEF1>FGGGHHDGGFGDBBGGFFGFBBGGFEGHHHHGEFE?EGEGHHBGHH?GFHHHHFA//>DGHG?@/???
@M02034:409:000000000-BFKT7:1:2101:6535:25791 1:N:0:27
AAAGTCGAGGTGCCTAAAGTGGCAACCCAGACTGAGAAGCAGGTTGGTGGTGTAGAGCTTCCTGTAGCCGCATGGCGTTCGTACTTAAATATGGAACTAACCATTCCAATTTTCGCTGTCTCTTATACACATCTCCGAGCCCACGAGACA
+
AABBAFBABBCBGGGGGGGGGGGHHHHGGHHGHHEFGGGBBGHFGGEEEEFEA3F5EDAAAFHGB5BAAEECEEF1>EEGEFE?FGFF@GG@FF33FGHH303BBDB4FGDHH4EEGF/??GGG4?DGHCFFHFHDB?DG@GA/AGG?D?
@M02034:409:000000000-BFKT7:1:2101:22332:25794 1:N:0:27
AAAGTCGAGGTGCCTAAAGTGGCAACCCAGACTGGGGGGGGTGTTGGTGGTGTAGAGCTTCCTGTAGCCGCATGGCGTTCGTACTTAAATATGGAACTAACCATTCCAATTTTCGCTGTCTCTTATACACATCTCCGAGCCCACGAGACA
+
@BA@BFAABB>AAGFFGGGBGBFBFHGEFGD2CFHCAEEGB@BBDFF;;A;AA/9/F/9FFBFFBFFBFD99.AF.9;B9A99AAFBBFF/BFF/;FBFFBAFFFFFFFFFFF9@DFFDFBFFF//F9BFFEFBFBD<BBBAEFB?BFFB
@M02034:409:000000000-BFKT7:1:2101:18123:25794 1:N:0:27
AAAGTCGAGGTGCCTAAAGTGGCAACCCAGACTCAGCATCCGGTTGGTGGTGTAGAGCTTCCTGTAGCCGCATGGCGTTCGTACTTAAATATGGAACTAACCATTCCAATTTTCGCTGTCTCTTATACACATCTCCGAGCCCACGAGACA
+
CBCCCFCCCCCCGGGGGGGGGGGHHHHGGHHGHHHHHHHHFEGGGGGGAEEE13GBGEDEDHHHGFHEBEGCFGFAEEEGFE?FGHHFFGHFEF33FGFF3?3BDBFBGGFHF4EGGGEFFHHFFFGHFFFBHHHBFFFC?FHGG@@AE>
@M02034:409:000000000-BFKT7:1:2101:24492:25799 1:N:0:27
AAAGTCGAGGTGCCTAAAGTGGCAACCCAGACTCCTAATACGGTTGGTGGTGTAGAGCTTCCTGTAGCCGCATGGCGTTCGTACTTAAATATGGAACTAACCATTCCAATTTTCGCTGTCTCTTATACACATCTCCGAGCCCACGAGACA
+
BBBCBFCCCCBBGGGGGGGFGGGHGHHGGHHGHHHHHHHHHHGFGGGEFEBFGHHHHHHHHHHHGHHGHGEGGGGHGGGGGEHHHHHGHHGHGHEGFHFFHHGHGHHHHHHHHFGGGGGGHHHHHFFHFHHHFHFGE@GDCGHGGGGGGC
@M02034:409:000000000-BFKT7:1:2101:20376:25800 1:N:0:27
AAAGTCGAGGTGCCTAAAGTGGCAACCCAGACTCCGCCGGTTGGTGGTGTAGAGCTTCCTGTAGCCGCATGGCGTTCGTACTTAAATATGGAACTAACCATTCCAATTTTCGCTGTCTCTTATACACATCTCCGAGCCCACGAGACAGGC
+
BBBCCFCBCCABGGGGGGGFGGGHHHHGGHHGHHHGGGGGFGGGEGGEFFFGFGGHHHHHHFFGFEEE>EFHCFEEEGGHHHHHHHHGHHHGFHHHHHHGHHHHGHGHHHGGGGGGHHHHGGHFFEFHHFHHHGCDDG/GGGGGGDHHGC
@M02034:409:000000000-BFKT7:1:2101:14739:25801 1:N:0:27
AAAGTCGAGGTGCCTAAAGTGGCAACCCAGACTCATGGGCCTGTTGGTGGTGTAGAGCTTCCTGTAGCCGCATGGCGTTCGTACTTAAATATGGAACTAACCATTCCAATTTTCGCTGTCTCTTATACACATCTCCGAGCCCAC
+
BBBBAFB?DBBBGGGFGGFGGGGHHHHGGHHGH3C55BGFHFGHHHHEFGGFHHHGHHHHHHHHHHHHHGGGGGHHGGGGGGFHHHHHFGFHGFHHHHHGHHGGHGHHBGHHHHEGGGGHGHHH4BBFDHHHHHBFD@/<@?/<
@M02034:409:000000000-BFKT7:1:2101:21445:25816 1:N:0:27
AAAGTCGAGGTGCCTAAAGTGGCAACCCAGACTAATCATCAGGTTGGTGGTGTAGAGCTTCCTGTAGCCGCATGGCGTTCGTACTTAAATATGGAACTAACCATTCCAATTTTCGCTGTCTCTTATACACATCTCCGAGCCCACGAGACA
+
BBBBBFBBBDAAGGGGGGGGGGGHHHHGGHHGHHHHHHHHHHHHHHEEFGEFGHHHHHHHHHHHHHHHHGGGGGHGGFGGGGHHHHHFHHFHHHGHHHHGHFFHHHHGHHHHHHGGGGGHHHGHFGFFFGHHHHFGGCGGGGHGGFGGGH
@M02034:409:000000000-BFKT7:1:2101:18476:25816 1:N:0:27
AAAGTCGAGGTGCCTAAAGTGGCAACCCAGACTGGGCGGGATGTTGGTGGTGTAGAGCTTCCTGTAGCCGCATGGCGTTCGTACTTAAATATGGAACTAACCATTCCAATTTTCGCTGTCTCTTATACACATCTCCGAGCCCACGAGACA
+
BCCCCFCCCCCCGGGGGGGGGGGHHHHGGHHGHHHHHGGGAEGHHHGEFGEFGFHGHHHHHHHHGGHHHGGGGGHHGGGGGGHHHHHHHHHHHGFFGHHHHHHHHHHHHHHHHHGGGGGGHHHHHHGGFHHHHHGHGCGGGGHGGGGGGC
@M02034:409:000000000-BFKT7:1:2101:11450:25830 1:N:0:27
AAAGTCGAGGTGCCTAAAGTGGCAACCCAGACTCCGTCGGCGGTT
+
AAAAAD1>A111BAFAFGGEF1AEBGGFC0EFCH1AFHEE/AE/A
@M02034:409:000000000-BFKT7:1:2101:21579:25834 1:N:0:27
AAAGTCGAGGTGCCTAAAGTGGCAACCCAGACTCGTAATGAGGTTGG
+
CCCCCFCCCCCBGGGGGGGGGGGHHHHGGHHGHHFH22BG55GGEGE
@M02034:409:000000000-BFKT7:1:2101:21848:25835 1:N:0:27
AAAGTCGAGGTGCCTAAAGTGGCAACCCAGACTGAGCTGACTGTTGGTGGTGTAGAGCTTCCTGTAGCCGCATGGCGTTCGTACTTAAATATGGAACTAACCATTCCAATTTTCGCTGTCTCTTATACACATCTCCGAGCCCACGAGACA
+
BBCCBFBBCCABGGGGGGGGGGGHHHHGGHHGGHGHHFHHHHHHHHHFFGBFFFGDGGHHHHHGGFHFHGGGGGHHEEGGGGHHGHHHHHFHHHBFFHHGFHFHHHHFFHHHHFGGGGFHHHHHGHHGFHHHHHHHGCGGGGHGGCFGGF
@M02034:409:000000000-BFKT7:1:2101:14866:25837 1:N:0:27
AAAGTCGAGGTGCCTAAAGTGGCAACCCAGACTAAGCCGCAGGTTGGTGGTGTTGAGCTTCCTGGAGCC
+
AABABFBBBBAAGGGGGGGGGGGFHHHEGHGFGDDCCAEA2F?GHE01BABFH1B5G35BFAFF3B1BB
@M02034:409:000000000-BFKT7:1:2101:12067:25840 1:N:0:27
AAAGTCGAGGTGGCCTAAAGTGGCAACCCAGACTGAGCAGAGGGTTGGTGGTGTAGAGCTTCCTGTAGCCGCATGGCGTTCGTACTTAAATATGGAACTAACCATTCCAATTTTCGCTGTCTCTTATACACATCTCCGAGCCCACGAGAC
+
BBBBBFBBBBABGGGGGGGGGGHGHHHHGGHHGHHHHHHHHHGGGHGGEFGGGGGHFHHHHHHHHHHGHHFCGGGHHGGGGGGHHHHHHHHGHHHHHHHHFHHHGHHHHGGHHHFGCGGGHHHHHHHHHGHHGHHHHGGGGGEGFGGGGF
@M02034:409:000000000-BFKT7:1:2101:11464:25843 1:N:0:27
AAAGTCGAGGTGCCTAAAGTGGCAACCCAGACTCCGTCGGCGGTTGGTGGTGTAGAGCTTCCTGTAGCCGCATGGCGTTCGTACTTAAATATGGAACTAACCATTCCAATTTTCGCTGTCTCTTATACACATCTCCGAGCCCACGAGACA
+
BCCCCFAC@BBBGGGGGGGGGGGHHHHGGHCFHHHGHHGGGGGGF0EEFG1FFDB3FGHHGGHGHFHHHG@@EEHFGEGAEEFAGFBBFG4D?FDDGHFGHHHHHFHFFGGHH@BDG?DEFDFHFH1<@FHHFGGFD?C?GGAFG?F?EG
@M02034:409:000000000-BFKT7:1:2101:15891:25843 1:N:0:27
AAAGTCGAGGTGCCTAAAGTGGCAACCCAGACTCAGCGGAATGTTGGTGGTGTAGAGCTTCCTGTAGCCGCATGGCGTTCGTACTTAAATATGGAACTAACCATTCCAATTTTCGCTGTCTCTTATACACATCTCCGAGCCCACGAGACA
+
BBCCBFCCCCABGGGGGGGGGGGHHHHGGHHGHHHHHGGGEFHGHHHGEFFGHHGGGFHHHHHHHHHGHGGEGGHGGGGGGGGHHHHFHHHHHH3EGHGHGFFGHHGHHHHHHHGGGGFFHHHHHHHHGHHHHHHHG?DGGGHGGGGGGG
@M02034:409:000000000-BFKT7:1:2101:23441:25853 1:N:0:27
AAAGTCGAGGTGCCTAAAGTGGCAACCCAGACTAAGAAGAAGGTTGGTGGTGTAGAGCTTCCTGTAGCCGCATGGCGTTCGTACTTAAATATGGAACTAACCATTCCAATTTTCGCTGTCTCTTATACACATCTCCGAGCCCACGAGACA
+
CCCCCFCCCCBBGGGGGGGGGGGHHHHGGHHGHHHHFHHFGHHHHHGGFGEFHFHGHHHHHHHHGHHHHGGGGGHHGGGGGGHHHHHHHHHHHFFFHHGFHHFHHHGGHHHHHHGGGGGHHGHHHHHHGHHHHHGGD?BFGGGGGGGGGF
@M02034:409:000000000-BFKT7:1:2101:16439:25855 1:N:0:27
AAAGTCGAGGTGCCTAAAGTGGCAACCCAGACTCCGCCGCTTGTTGGTGGTGTAGAGCTTCCTGTAGCCGCATGGCGTTCGTACTTAAATATGGAACTAACCATTCCAATTTTCGCTGTCTCTTATACACATCTCCGAGCCCACGAGACA
+
BBBBBFBBBD?ACFGG4EGBEFGFFHHGFHHGHHHGGGCCEEFFFGHEC1EBFFH5BGHGFCGFHEDDDEEGGFGAE1>FEEFGAG433FEDGH3BFH3FE03GFGGHGGBGG4/<B<<FDGGHFH2FD11@FGHFGCC@AF/FCGG.C<
@M02034:409:000000000-BFKT7:1:2101:20465:25857 1:N:0:27
ACAGTCGAGGTGCCTAAAGTGGCAACCCAGACTAATAATAATGTTGGTGGTGTAGAGCTTCCTGTAGCCGCATGGCGTTCGTACTTAAATATGGAACTAACCATTCCAATTTTCGCTGTCTCTTATACACATCTCCGAGCCCACGAGACA
+
A3A3ADAADDAA4FGGGGGGAFFBBGH22BAFHHHHHHHHHGHHHAFEFEEBGAGFGGHHHBFGHHHHHFEGFFHHGEFCEE?GEF4@BF@FGH3BFGBGHHGGHHHGGGHHHGEGGGEGHGGHFH4FFF1CGHHHD/CCGEHGGGGGGC
@M02034:409:000000000-BFKT7:1:2101:16421:25864 1:N:0:27
AAAGTCGAGGTGCCTAAAGTGGCAACCCAGACTCCGCCGCTTGTTGGTGGTGTAGAGCTTCCTGTAGCCGCATGGCGTTCGTACTTAAATATGGAACTAACCATTCCAATTTTCGCTGTCTCTTATACACATCTCCGAGCCCACGAGACA
+
CBCCBFCCCCCCGGGGGGGGGGGHHHHGGHHGHGCEGGGGGGGHHHHAFFGGAFFBFBGHHHHHGFGFFEGEGGHEEFEGGGHEHGHFDEGGFG33BGHHCF3FGGFFGGHHHGFGGG?DHHHHGHBFFCGGHHGGDBCGGGGGGGGCFF
@M02034:409:000000000-BFKT7:1:2101:11347:25873 1:N:0:27
AAAGTCGAGGTGCCTAAAGTGGCAACCCAGACTCTGCCGTCTGTTGGTGGTGTTGA
+
CCCCCFCCCBABGGGGGGGGGGGHHHHGGHHGH3A533AAAGGHDG22A1BC11B5
@M02034:409:000000000-BFKT7:1:2101:9553:25890 1:N:0:27
AAAGTCGAGGTGCCTAAAGTGGCAACCCAGACTAGTAAGCATGTTGGTGGTGTAGAGCTTCCTGTAGCCGCATGGCGTTCGTACTTAAATATGGAACTAACCATTCCAATTTTCGCTGTCTCTTATACACATCTCCGAGCCCACGAGACA
+
B3AABFBBBBAAGGGGGGGGFGGHGHHGAHGGHHEHHFGFHHHHHFFEFEEFGGGAFHHFFCEGBDDGDEE0EFGGEFGEEEHHHHDFGGGHHHFBGHGHHHGHHHFHFBGGHFEEGGEHHHHHEGBGFGFCHHFFECGGGGGGGCGGDC
@M02034:409:000000000-BFKT7:1:2101:15252:25900 1:N:0:27
AAAGTCGAGGTGCCTAAAGTGGCAACCCAGACTGGTACGAG
+
AA11A3AADDAAFGGGGGGAGBF01FB0AAEFHHH1DD0/A
@M02034:409:000000000-BFKT7:1:2101:11588:25902 1:N:0:27
AAAGTCGAGGTGCCTAAAGTGGCAACCCAGACTCGGTGTTCGGTTGGTGGTGTAGAGCTTCCTGTAGCCGCATGGCGTTCGTACTTAAATATGGAACTAACCATTCCAATTTTCGCTGTCTCTTATACACATCTCCGAGCCCACGAGACA
+
BCBBCFCCCCCCGGGGGGGGGGGHHHHGGHHGHHGGEEGECEGGGGGGFGEFHHHFGHHHHGHHHHHGHGGGGGHHGGGGGGHHHHHGHHHHHHGHGHGHHHFGHHHHHHHHHHGGGGGHHHGHGHGHFHHHHHHGGFGGGGHGGGGGGF
@M02034:409:000000000-BFKT7:1:2101:21546:25903 1:N:0:27
AAAGTCGAGGTGCCTAAAGTGGCAACCCAGACTCATTCTCCTGTTGGTGGTGTAGAGCTTCCTGTAGCCGCATGGCGTTCGTACTTAAATATGGAACTAACCATTCCAATTTTCGCTGTCTCTTATACACATCTCCGAGCCCACGAG
+
BBBBBFABBBABGGGGGGGFGGGHHHHGGHHGHHFHHFF5BGFGGHGEEEEBA3G5ABFE5FHGGFHFEEEAEEF1F?EFEEBEGHHGB@EFG333FGGFB13GGEFB4BGGHF/EGGDGDHHHFFGFBCGFHHFFFCCGGEHGC/@
@M02034:409:000000000-BFKT7:1:2101:18970:25905 1:N:0:27
AAAGTCGAGGTGCCTAAAGTGGCAACCCAGACTAGTAGGGGGGTTGGTGGTGTAGAGCTTCCTGTAGCCGCATGGCGTTCGTACTTAAATATGGAACTAACCATTCCAATTTTCGCTGTCTCTTATACACATCTCCGAGCCCACGAGACA
+
BAABAFCBBCBBGGGGGGGGGGGHHHHGGHHGHHHGGHHGGGGEGGG?FDCFHHHGHHHHHHHGGHHGGDFGGGHHGGGGFGHHHHHGHHHHHHGFFHHHHHHHHHFHHGHHHHGGGGGGGGGGGGFGGGGGGGFFG?FAFGGGFFFFFF
@M02034:409:000000000-BFKT7:1:2101:22224:25906 1:N:0:27
AAAGTCGAGGTGCCTAAAGTGGCAACCCAGACTAATAAGAATGTTGGTGGTGTAGAGCTTCCTGTAGCCGCATGGCGTTCGTACTTAAATATGGAACTAACCATTCCAATTTTCGCTGTCTCTTATACACATCTCCGAGCCCACGAGACA
+
CCCCCFCCCCBCGGGGGGGGGGGGHHHGGHHGHH3GHFH5FGHHHHHFFGFFGHHHHHHHHHHHHHHHHGGGGGHHGFGGGGHHHHHHHHHHHHHGHHHGHHHHHHHHHHHHHHGGGGGHGHHHHHHHFHHHHHHGF@DFGGHGGGGGGF
@M02034:409:000000000-BFKT7:1:2101:22216:25922 1:N:0:27
AAAGTCGAGGTGCCTAAAGTGGCAACCCAGACTAGTAGTCATGTTGGTGGTGTAGAGCTTCCTGTAGCCGCATGGCGTTCGTACTTAAATATGGAACTAACCATTCCAATTTTCGCTGTCTCTTATACACATCTCCGAGCCCACGAGAC
+
?3AABFBBDD>AGGGGGGFBGGGGFHFEFHHGHHHFHHGHGGFHHHEEEEAFAEHFHFHHHHHFGGHGHEEEGGHHGEGGEGGHHFFH3BDHGF@FFHHHHHHHFHHH4FGHGHGGGGG?GFHEGF?FEFEFHHFHGCFGGGHGD@<<D
@M02034:409:000000000-BFKT7:1:2101:24381:25929 1:N:0:27
AAAGTCGAGGTGCCTAAAGTGGCAACCCAGACTAAGCAGATTGTTGGTGGTGTAGAGCTTCCTGTAGCCGCATGGCGTTCGTACTTAAATATGGAACTAACCATTCCAATTTTCGCTGTCTCTTATACACATCTCCGAGCCCACGAGACA
+
AAAB>FBABBB?GGGGF4AFEGFHHGHGGHFFHHHHHHHHGHHGFFHEEEEFGGHFHHHHGHHHGGGHGGGGG??FCGGG?FHHGGHHGHHHGGFFGHGGHGFGFGFGHHHHHHEGGGGHGHHFGGGHGHHHFGGGG<//BFHGCGGCC?
@M02034:409:000000000-BFKT7:1:2101:11363:25930 1:N:0:27
AAAGTCGAGGTGCCTAAAGTGGCAACCCAGACTGGGAGGGGGGTTGG
+
BBBCAFBADAABGGGGGGGGGGGHHHHGGHHGHBEHAF?E20<>/>B
@M02034:409:000000000-BFKT7:1:2101:7585:25932 1:N:0:27
AAAGTCGAGGTGCCTAAAGTGGCAACCCAGACTACGCATCAGGTTGGTGGTGTAGAGCTTCCTGTAGCCGCATGGCGTTCGTACTTAAATATGGAACTAACCATTCCAATTTTCGCTGTCTCTTATACACATCTCCGAGCCCACGAGACA
+
CCCCCFCCCCCCGGGGGGGGGGGGFHHGGHHGHHBEC?E2FGHHGHGGGGFFHHHHHHHHHHHHHHHHHGGGGGHHGGGGGGHHHGGHHHHHHHDGFHGGHGGHHHGHHHHHHHGGGGGHHHHHHHHHDFHHHHGGGGGGGGHGGGGDGF
@M02034:409:000000000-BFKT7:1:2101:7851:25932 1:N:0:27
AAAGTCGAGGTGCCTAAAGTGGCAACCCAGACTGCGGGTCGGGTTGGTGGTGTAGAGCTTCCTGTAGCCGCATGGCGTTCGTACTTAAATATGGAACTAACCATTCCAATTTTCGCTGTCTCTTATACACATCTCCGAGCCCACGAGAC
+
A?AAAFBADBABGGGGBGGGGFGHHHGEFHHGHHGGGGGGGGGHGEGGGGEFGFHHGHHHHGHGFGHHHGEEGEHHEEEFEEGHHG4BGHFHHHGGHHDFGHHHBGHHBGGHFDBFD//<GFGH1G2FDCDCGFF1C/@GGGHA<-ADD
@M02034:409:000000000-BFKT7:1:2101:9550:25940 1:N:0:27
AAAGTCGAGGTGCCTAAAGTGGCAACCCAGACTCTTCCTCCGGTTGGTGGTGTAGAGCTTCCTGTAGCCGCATGGCGTTCGTACTTAAATATGGAACTAACCATTCCAATTTTCGCTGTCTCTTATACACATCTCCGAGCCCACGAGAC
+
CCCCCFCCCCCCGGGGGGGGGGGHHGHGGHHGHHHHGHHHHGGGGGGGFGEFGHHGHHHHHHHHHHHHHGGGGGHHGFGGGGHHHHGHHHGHHHGHHHFGHHHHHHHHHHHHHHGGGGGHHGHHGHGHHFHHHHHHGFCDGGHGGGGGG
@M02034:409:000000000-BFKT7:1:2101:24396:25942 1:N:0:27
AAAGTCGAGGTGCCTAAAGTGGCAACCCAGACTAAGCAGATTGTTGGTGGTGTAGAGCTTCCTGTAGCCGCATGGCGTTCGTACTTAAATATGGAACTAACCATTCCAATTTTCGCTGTCTCTTATACACATCTCCGAGCCCACGAGACA
+
AAABBDABBD>>BGGGGGGFAGGGGEHDGFHGHHHHHHGHHHHHHFHGGGFFFDGFGHHHHBGFGHHBFE?EEEHGEEGBEEGEGGB@FG@FGF3FFG3FGFHHHHGFHHHHGFEEEGGEFBBGGHGFDGFHFHFHBBGGDEG/CCGGGE
@M02034:409:000000000-BFKT7:1:2101:14436:25946 1:N:0:27
AAAGTCGAGGTGCCTAAAGTGGCAACCCAGACTAAGAGTCGTGTTGGTGGTGTAGAGCTTCCTGTAGCCGCATGGCGTTCGTACTTAAATATGGAACTAACCATTCCAATTTTCGCTGTCTCTTATACACATCTCCGAGCCCACGAGACA
+
BCCAAFBCCCBCGGGGGGGFGGGHHHHGGHHFHHHHHHHHGGGHHHHFFGEFFHHGHGHHHHHHHHHHHFEEGFHHFFGGFFHHHHHGHHFHHHGHGHHHHHFHHHHHHHHHHHGGGGGHHHHHFHFHFFHHGHHFF?DCCGHGGGGGGF
@M02034:409:000000000-BFKT7:1:2101:14354:25958 1:N:0:27
AAAGTCGAGGTGCCTAAAGTGGCAACCCAGACTAAGACGACTGTTGGTGGTGTAGAGCTTCCTGTAGCCGCATGGCGTTCGTACTTAAATATGGAACTAACCATTCCAATTTTCGCTGTCTCTTATACACATCTCCGAGCCCACGAGACA
+
ABAABBABBB>AFGGGGGGFFGGHHHHGFCCFGGHHHHGGGGGHHDHEFGFBFBGFFEFHHFHHHHHHHEFCEEHGGEGGFEGGHHHFGFFHHHFHFFFGGHHHHHHEFGHHHF@EEFEGDGGHDGGGHCGFHFHFFCGGFGHGGCFGGF
@M02034:409:000000000-BFKT7:1:2101:18624:25961 1:N:0:27
AAAGTCGAGGTGCCTAAAGTGGCAACCCAGACTAGGACTACTGTTGGTGGTGTAGAGCTTCCTGTAGCCGCATGGCGTTCGTACTTAAATATGGAACTAACCATTCCAATTTTCGCTGTCTCTTATACACATCTCCGAGCCCACGAGACA
+
A3AAAD>ABBAAGGGFGGGGGGGHGHHGGHHGHGGHHHHHHHHHHHHFFGEFGEGGHHHGHHHHHHHGHGGGGGHHGGGGFFGHHH@FFHHHGH3BFGDGHHGHHHFGFFHHHHGGGGGHEFHHHHGHEHHHFHHGDCGGFGEFGGCFGF
@M02034:409:000000000-BFKT7:1:2101:18622:25982 1:N:0:27
AAAGTCGAGGTGCCTAAAGTGGCAACCCAGACTAGGACTACTGTTGGTGGTGTAGAGCTTCCTGTAGCCGCATGGCGTTCGTACTTAAATATGGAACTAACCATTCCAATTTTCGCTGTCTCTTATACACATCTCCGAGCCCACGAGAC
+
CCCCCFCCBBBAGGGGGGGGGGGHHHHGGHHGH3FHGHHGHHHHHHHFGGFFGGHGHHHHHHHHHHHHHGGGGGHHGGGGGGHHHHGGHHGHHHGHHHFHHHGHHHHHFFGHHHGGGGGHHGHHHHEHHHHHHHHG?CGGGGHGCGFGG
@M02034:409:000000000-BFKT7:1:2101:6888:25987 1:N:0:27
AAAGTCGAGGTGCCTAAAGTGGCAACCCAGACTGCGTCGCCTGTTG
+
3AA@AFBBBBBBGGGGGGFGGGGHHHGGFGGEHGG?2A22E11FAG
@M02034:409:000000000-BFKT7:1:2101:8642:25995 1:N:0:27
AAAGTCGAGGTGCCTAAAGTGGCAACCCAGACTCATAATCCGGTTGGTGGTGTAGAGCTTCCTGTAGCCGCATGGCGTTCGTACTTAAATATGGAACTAACCATTTCCAATTTTCGCTGTCTCTTATACACATCTCCGAGCCCACGAGA
+
A1>>AFAAAD1ABGGGGGGBB1BBFGH?FABFHBFADGGF2E/AB//EAE/AAFFADGHHBFHGHEDBGEFGGEHHGEECEEEGGHFFDG2GFH11FG1BFGGHFFDGB>BFGF2E/EEGHBGFHBGFF2GFHFFHHC<B/BFH/C?C?
@M02034:409:000000000-BFKT7:1:2101:11877:25996 1:N:0:27
AAAGTCGAGGTGCCTAAAGTGGCAACCCAGACTGGGCGTGATGTTGGTGGTGTAGAGCTTCCTGTAGCCGCATGGCGTTCGTACTTAAATATGGAACTAACCATTCCAATTTTCGCTGTCTCTTATACACATCTCCGAGCCCACGAGACA
+
CCCCCFCCDDCCGGGGGGGGGGGHHHHGGHHECG2FGGGG2GHHHFHECFGGF3FBF5FGFHHEBFFABEG@FGFFEEEGEEEEGFHGHHHHGF3@GGHFFB3BFFG4DGHHFBEEFFEHHHFFDGGDFFGHHHH?E//D@ACCCGCDGC
@M02034:409:000000000-BFKT7:1:2101:6872:25999 1:N:0:27
AAAGTCGAGGTGCCTAAAGTGGCAACCCAGACTGCGTCGCCTGTTGGTGGTGTAGAGCTTCCTGTAGCCGCATGGCGTTCGTACTTAAATATGGAACTAACCATTCCAATTTTCGCTGTCTCTTATACACATCTCCGAGCCCACGAGAC
+
BABBAFBBBCAAGGGGGGGGGGGHHHHGGHHFHFGEEEEABEHGGHHEEFEFGFHFHGHHGGHGFFG5BEEEFGHFEFGCEFFHHHGGHHHHHH3BFGFFFGBFHDFHFGHHHFEEDGGBHDGHGGFGFCFHHHFFECCCCCGGD@CDG
@M02034:409:000000000-BFKT7:1:2101:10135:26002 1:N:0:27
AAAGTCGAGGTGCCTAAAGTGGCAACCCAGACTAATGTGTGTGTTGGTGGTGTAGAGCTTCCTGGAGCCGCATGGCGTTCGTACTTAAATATGGAACTAACCATTCCAATTTTCGCTGTCTCTTATACACATCTCCGAGCCCACGAGACA
+
BBCCBFCACCBBGGGGGGGGGGGHHHHGGHHGHBFHGAFDFFHFGFAEAEEEA3D5E53B5GGG3A1AAAE0EEFAEEEFEE2?FGHHEFFDFF33BFGF303FGDE44FGHD4<EGDAGFHG43BF3FBFGGFH2E?BC@?GECFGFDF
@M02034:409:000000000-BFKT7:1:2101:12472:26009 1:N:0:27
AAAGTCGAGGTGCCTAAAGTGGCAACCCAGACTAAGTGTCAGGTTGGTGGTGTAGAGCTTCCTGTAGCCGCATGGCGTTCGTACTTAAATATGGAACTAACCATTCCAATTTTCGCTGTCTCTTATACACATCTCCGAGCCCACGAGACA
+
CCCCBFCCCCABGGGGGGGFGGGHHHHGGGHGHHHHFHHHHHHHHHGGFGAFGFHEHHHHHHHHHHHFGGGGGGHHEEGGFGHHHHGHHHFHHHGFHHHHHHFHGHHHHGHHHHGGGGGHHHHHHHHHGEHHHHHFFCGCGFHGGGGGGC
@M02034:409:000000000-BFKT7:1:2101:9751:26017 1:N:0:27
AAAGTCGAGGTGCCTAAAGTGGCAACCCAGACTAAGAAGCAGGTTGGTGGTGTAGAGCTTCCTGTAGCCGCATGGCGTTCGTACTTAAATATGGAACTAACCATTCCAATTTTCGCTGTCTCTTATACACATCTCCGAGCCCACGAGAC
+
BAABAFBADAAAFGGEG4FFGGGHHHGGEGHGHGBCFHHHGHHFGF?EFEEGHHGHHHHHHHHHHHEGFGGGGEHHGGGGDEFGHHFHHHGHHHBFFHFFFFFEFGGGHHHHFHGC/EEEGFHH4GGHEGHHGHFD?</<CEHG?@@AE
@M02034:409:000000000-BFKT7:1:2101:12116:26022 1:N:0:27
AAAGTCGAGGTGCCTAAAGTGGCAACCCAGACTAGTAGGTCGGTTGGTGGTGTAGAGCTTCCTGTAGCCGCATGGCGTTCGTACTTAAATATGGAACTAACCATTCCAATTTTCGCTGTCTCTTATACACATCTCCGAGCCCACGAGAC
+
ABBBBFBABBAAGGGGBGGGGGGCHHHGGCEFHHEGGHHEBEEEFEEGEEEGEGGDGFBGEHFGGFGBBBEEGGGEEEFGGGHGHHHGHHFFHH3DFGHFFF3GEGHHHHHHHGGDGGCGHFHHHGGHHFHHHHHHGG?CCEHGCC@DG
@M02034:409:000000000-BFKT7:1:2101:17376:26039 1:N:0:27
AAAGTCGAGGTGCCTAAAGTGGCAACCCAGACTCCGCATTCGGTTGGTGGTGTAGAGCTTCCTGTAGCCGCATGGCGTTCGTACTTAAATATGGAACTAACCATTCCAATTTTCGCTGTCTCTTATACACATCTCCGAGCCCACGAGAC
+
BBABBFBBBBABGFGFGGGFGGGHHHHGGHHGHHHGGGGGHHHGEGGEFGGFHHHFHHGHHHHHHHHHGGGGGEHHGGGGGGGHHHHFFGGHHE3FGHFGGHHHHHGHFGHHHHGGGFGGHHHHFHBGFGHEHHHHGCGGGGHGGCCDF
@M02034:409:000000000-BFKT7:1:2101:9741:26040 1:N:0:27
AAAGTCGAGGTGCCTAAAGTGGCAACCCAGACTAAGAAGCAGGTTGGTGGTGTAGAGCTTCCTGTAGCCGCATGGCGTTCGTACTTAAATATGGAACTAACCATTCCAATTTTCGCTGTCTCTTATACACATCTCCGAGCCCACGAGACA
+
CCCCCFCCCCBBGGGGGGGBFGFHHHHGGHFGHHHHHHHHGGHEGHG?FFAFGFGGGFGFGHHGFFHFGEEEEFHGEEGFFEHHHHHHHHHFGHFFHHGHGHFHHHGGHGHHHGGGGGGHHHFHHHFGFGHHHGGDFBD?CGHGGGGDGC
@M02034:409:000000000-BFKT7:1:2101:17634:26057 1:N:0:27
AAAGTCGAGGTGCCTAAAGTGGCAACCCAGACTAAGCATAATGTTGGTGGTGTAGAGCTTCCTGTAGCCGCATGGCGTTCGTACTTAAATATGGAACTAACCATTCCAATTTTCGCTGTCTCTTATACACATCTCCGAGCCCACGAGACA
+
ABBBAFAADDAAGGGGGGGFGGGHCHHGGGGGHCFFGHHHGH5AFDEACEEFEFGFHGHHGHHHHHHHHGGFGGHHGGGGGFBFHHED34@FGHEHGGFGHHGGGHHEGDGHHG/?E/?BGHHHFGFGDBFFFHHB//<BCFHGGG?FD<
@M02034:409:000000000-BFKT7:1:2101:17625:26073 1:N:0:27
AAAGTCGAGGTGCCTAAAGTGGCAACCCAGACTAAGCATAGTGTTGGTGGTGTAGAGCTTCCTGTAGCCGCATGGCGTTCGTACTTAAATATGGAACTAACCATTCCAATTTTCGCTGTCTCTTATACACATCTC
+
CCCCCFCCCCCCGGGGGGGGGGGHHHHGGHHGHF3G35DF3DGGHHHGFGFGHGHFGFHHHHHHHHHFHGGGGGHHGGGGGGHHHHHHHHHHHHEFFHHHHHEHHHHHHGHHHHGGGGGHHHHHGHDGHC2BFGH
@M02034:409:000000000-BFKT7:1:2101:9019:26093 1:N:0:27
AAAGTCGAGGTGCCTAAAGTGGCAACCCAGACTGGGAGGTATGTTGGTGGTGTAGAGCTTCCTGTAGCCGCATGGCGTTCGTACTTAAATATGGAACTAACCATTCCAATTTTCGCTGTCTCTTATACACATCTCCGAGCCCACGAGACA
+
CCCBCFCCCCCCGGGGGGGGGGGHHHHGGHHGHHHHHGGBGGHHHHHEFGEFGHHHHHHHHHHHHHHHHGGGGGHHGGGGGGHHHHGFHHHHHHHFHHGGHGFHHHHHHHHHHHGGGGGHHHHHHHHHGFHHHHHGGCGGGGHGGGGGGF
@M02034:409:000000000-BFKT7:1:2101:14761:26100 1:N:0:27
AAAGTCGAGGTGCCTAAAGTGGCAACCCAGACTGGTCCGCATGTTGGTGGTGTAGAGCTTCCTGTAGCCGCATGGCGTTCGTACTTAAATATGGAACTAACCATTCCAATTTTCGCTGTCTCTTATACACATCTCCGAGCCCACGAGAC
+
CBCCCFCCCCCCGGGGGGGGGGGHHHHGGHHGH32B53A2A2EGGHHEGGGEHHHHHHHHHGHHBGGHHGGGGGHHGGGGGGGHHHGBEGHHHHHHGHGHHHHHHHGHGHHHHFGGGGGFHHHHFHFHFHHHHHHHGGGGGGHGGGGGG
@M02034:409:000000000-BFKT7:1:2101:11156:26128 1:N:0:27
AAAGTCGAGGTGCCTAAAGTGGCAACCCAGACTAAGCAGGAGGTTGGTGGTGTAGAGCTTCCTGTAGCCGCATGGCGTTCGTACTTAAATATGGAACTAACCATTCCAATTTTCGCTGTCTCTTATACACATCTCCGAGCCCACGAGACA
+
AABBAFBBBBAAGGGGGGGGGGGHHHHGGHFFGHHGGHHHADF2FFGAFEGGGHHHFHHHGHHHHGHFHGGGGEGHFGGGGGHHHHGHHHHHHHGGHHHGHFBGHGFHHHHHHFGGGGGHHGHHHHGHGHGHHHH2B@DCCEHGCC?DDF
@M02034:409:000000000-BFKT7:1:2101:17531:26131 1:N:0:27
AAAGTCGAGGTGCCTAAAGTGGCAACCCAGACTCATACTCAGGTTGGTGGTGTAGAGCTTCCTGTAGCCGCATGGCGTTCGTACTTAAATATGGAACTAACCATTCCAATTTTCGCTGTCTCTTATACACATCTCCGAGCCCACGAGACA
+
CBCCAFCCCCCCGGGGGGGGGGGHHHHGGHHGHHHHHHHHHHHGHHGEFGGGHHHHHHHHHHHHHHHHHGGGGGHHGGGGGGHHHHHHHHHHHHHGHHGHHGFGHHHHHHHHHHGGGGGHHHHHHHHHGHHHHHHHGGGFGGHGGGGGGF
@M02034:409:000000000-BFKT7:1:2101:21925:26139 1:N:0:27
AAAGTCGAGGTGCCTAAAGTGGCAACCCAGACTTGTTCTCCTGTTGGTGGTGTAGAGCTTCCTGTAGCCGCATGGCGTTCGTACTTAAATATGGAACTAACCATTCCAATTTTCGCTGTCTCTATACACATCTCCGAGCCCACGAGACAG
+
BABCBFBBCBCCGGGGGGGGGGGHHHHGGHHGHFFHHHHHHGHHHHHFGGGGHFGEGHHHFHHHHHHFHGGEGGHFEGGGGGHHHHHHHGHHHHFFFGGHG13FHGHHBGHHHFEGGGEGFHHHHGGHF2GF3DFFGGGGGHGG?CDGH?
@M02034:409:000000000-BFKT7:1:2101:15468:26146 1:N:0:27
AAAGTCGAGGTGCCTAAAGTGGCAACCCAGACTGCGAAGAATGTTGGTGGTGTAGAGCTTCCTGTAGCCGCATGGCGTTCGTACTTAAATATGGAACTAACCATTCCAATTTTCGCTGTCTCTTATACACATCTCCGAGCCCACGAGACA
+
BBBBBFBBBBBBGGGGGGGGGGGHHHHGGHHGHF3BEAEFHGHHHHHGGGEGHHHHHHHHHHHHHHHHHGGGGGHHGGGGGGHHHHHHHHHHHHHHFHHHHHHHHHGHGGHHHHGGGGGHHHHHHHHHFHHHHHHHGGGGGGHGGGGGGC
@M02034:409:000000000-BFKT7:1:2101:18065:26151 1:N:0:27
AAAGTCGAGGTGCCTAAAGTGGCAACCCAGACTTATAATAATGTTGGGGGTGTAGAGC
+
CCCCCFBCCCCCGGGGGGGGGGGHHHHGGHHFHH5F5BF55DFGBHE220AA03F555
@M02034:409:000000000-BFKT7:1:2101:13457:26152 1:N:0:27
AAAGTCGAGGTGCCTAAAGTGGCAACCCAGACTAATAAGAAGGTTGGTGGTGTAGAGCTTCCTGTAGCCGCATGGCGTTCGTACTTAAATATGGAACTAACCATTCCAATTTTCGCTGTCTCTTATACACATCTCCGAGCCCACGAGAC
+
CCCCCFCCCCBCGGGGGGGGGGGHHHHGGHHGHHHHHHHHHHHGGHGGFGEFGGHHHHHHHHHHHHHHHGGGGGHHGGGGGGHHHHHGFHHHHHGGFHHHHHGHFHHHFGHHHHGGGGGHHHHHHHHHGHHHHHFHG?DFGGHGGG?/C
@M02034:409:000000000-BFKT7:1:2101:13885:26153 1:N:0:27
AAAGTCGAGGTGCCTAAAGTGGCAACCCAGACTACGTGGCAGGTTGGTGGTGTAGAGCTTCCTGTAGCCGCATGGCGTTCGTACTTAAATATGGAACTAACCTTTCCAATTT
+
AAAABFBADBAAFGGGGGGGGGGFFHFFGGHFHHHEGHGCHGCHHH0AAEBBG3FDF5EGHBGGGHGHHGECAFHCEEEFGEFFEHHFHHFHHHDEGF3?GC3B?EHB4BFH
@M02034:409:000000000-BFKT7:1:2101:7652:26158 1:N:0:27
AAAGTCGAGGTGCCTAAAGTGGCAACCCAGACTATGAGTGAGGTTGGTGGTGTAGAGCTTCCTGTAGCCGCATGGCGTTCGTACTTAAATATGGAACTAACCATTCCAATTTTCGCTGTCTCTTATACACATCTCCGAGCCCACGAGACA
+
CBCCBFCCCCCCGGGGGGGGGGGHHHHGGHHGHHHHHHHHHHGHEHGGFGEFGHHHHHHHHHHHGHHGHGGGGGHHGGGGGFHHHHHHHHHHHHGHHGBGHHGHHHGHHGHHHHGGGGGHHHHHFHGHFGHHHHHGGCGGGGFGDCFGGF
@M02034:409:000000000-BFKT7:1:2101:9800:26169 1:N:0:27
AAAGTCGAGGTGCCTAAAGTGGCAACCCAGACTCCTCATCAGGTTGGTGGTGTAGAGCTTCCTGTAGCCACATGGCGTTCGTACTTAAATATGGAACTAACCATTCCAATTTTCGCTGTCTCTTATACACATCTCCGAGCCCACGAGACA
+
ABBBBFBA3>AAGGGGGGGGGGGHHHHGGHGGHHHHHHHHHHHHHGEEFE1FFGFGHHHHHGHHHHHFHG2GGHHHEFGEEGCGGGHGHHFFFFFFHHBFHHHGBGFHHHHHHHGFGGGHHGHGHHFFGFHHGHHFGGCGGGHGGGGGGF
@M02034:409:000000000-BFKT7:1:2101:7912:26171 1:N:0:27
AAAGTCGAGGTGCCTAAAGTGGCAACCCAGACTACGCCTGGGGTTGGTGGTGTAGAGCTTCCTGTAGCCGCATGGCGTTCGTACTTAAATATGGAACTAACCATTCCAATTTTCGCTGTCTCTTTTACACATCTC
+
A>AB>DA@B>AAFGGGGGBGGFDHHHHGGEFFHHHDE2B22BEEEEGBFFEEHHDGGFHHFHHFHBFFHGGEG?FF@EGFEFHHGHHGFFBGGGFDCGE3BFFFGHFFHHHHHHGGGGGGHBGF33?2BB222@G
@M02034:409:000000000-BFKT7:1:2101:21943:26172 1:N:0:27
AAAGTCGAGGTGCCTAAAGTGGCAACCCAGACTATGCATCTTGTTGGTGGTGTAGAGCTTCCTGTAGCCGCATGGCGTTCGTACTTAAATATGGAACTAACCATTCCAATTTTCGCTGTCTCTTATACACATCTCCGAGCCCACGAGACA
+
AAAB>DABBDBBGGGGGGGDFGGHHHHGGHHFHHGHGHGHHHHFDFCBEFEEGGGHFHHHHHHHFGGGFFGEFECFEEGGGEHGHHHHHGHHHGBFHHFFHHEGHGFFHHHHHGGGGGGGHHHHFHEFHGHHHHHFGCGGGGHGGD/DDF
@M02034:409:000000000-BFKT7:1:2101:14071:26175 1:N:0:27
AAAGTCGAGGTGCCTAAAGTGGCAACCCAGACTCCGGGGGCTGTTGGTGGTGTAGAGCTTCCTGTAGCCGCATGGCGTTCGTACTTAAATATGGAACTAACCATTCCAATTTTCGCTGTCTCTTATACACATCTCCGAGCCCACGAGACA
+
1AAA>FAADDAAGGGDFGFFGGCHHHHGFEHCGGHGGGGGGEGCGGHEFGGGFFH@FGFGHFHGG2GFDE@EEGGGGGGFGGGEGHHFFHGGFG11<FFGHHBFHHFHHHGGHGCCFCEGBGDDFGFGFCBGHHHFAAC-@CHEGGCCEC
@M02034:409:000000000-BFKT7:1:2101:21853:26197 1:N:0:27
AAAGTCGAGGTGCCTAAAGTGGCAACCCAGACTAAGGAGACGGTTGGTGGTGTAGAGCTTCCTGTAGCCGCATGGCGTTCGTACTTAAATATGGAACTAACCATTCCAACTTTCGCTGTCTCTTATACACATCTCCGAGCCCACGAGACA
+
CCCCCFCCCCBCGGGGGGGFGGGHHHHGGHHGHHHHHHHHGGGGGGGFGGEFGFHFGHHHHGHGGFHHHGGGGGHHEEGFFFGHHHFHHHHHHHHHHHHHHHHHHHFFH3FGHHGGGGGGHHHHHHHHFHHHHHHHGGGGGGHGGGGGGB
@M02034:409:000000000-BFKT7:1:2101:14215:26206 1:N:0:27
AAAGTCGAGGTGCCTAAAGTGGCAACCCAGACTACTTCTGATGTTGGTGGTGTAGAGCTTCCTGTAGCCGCATGGCGTTCGTACTTAAATATGGAACTAACCATTCCAATTTTCGCTGTCTCTTATACACATCTCCGAGCCCACGAGACA
+
BBBBBFBBBBABFGGGGGGGGGGFHHHGGHHGHHHHHHHHHHHHHHGGGGEFGHHGHHHHHHHHHHHGHGGGGGHGGGGGGGHHHHGGGHHHHH3GHHGFHHHHGHHHHHHHHHGGGGGHHHHHHHHHHHHHHHHHG?FGGGHGGGGGGC
@M02034:409:000000000-BFKT7:1:2101:21244:26231 1:N:0:27
AAAGTCGAGGTGCCTAAAGTGGCAACCCAGACTGTGGCGGCGGTTGGTGGTGTAGAGCTTCCTGTAGCCGCATGGCGTTCGTACTTAAATATGGAACTAACCATCCAATTTTCGCTGTCTCTTATACACATCTCCGAGCCCACGAGACAG
+
CCCCCFCCCCBCGGGGGGFFGGGHHFHGGHGGHHHHHHGGGGGEECGEFG?FCEGFGFHHHHHHHHHGHECGGGHFEGGEFEFFHHFHHHFHHHGHFHFHHHHHHHHHHHHHBDDFGDGFGGHFHFGHHE1GHBGEGGGGGHGGGGGGGC
@M02034:409:000000000-BFKT7:1:2101:6948:26234 1:N:0:27
AAAGTCGAGGTGCCTAAAGTGGCAACCCAGACTAATTTTAAGGTTGGTGGTGTAGAGCTTCCTGTAGCCGCATGGCGTTCGTACTTAAATATGGAACTAACCATTCCAATTTTTGCTGTCTCTTATACACATCTCCGAGCCCACGA
+
AAAAAFBBBBABGGGGGGGGGGGFHHHGGH22BD3GA5DA3GHHFGF2EEGFA3F5FEEE5FGGF5GB3EE0EEF1EEEEEE21BGH@3FGDFF33BBGH313B34F4BBEHF4>3GF4BDFBB4B44BB3?FGH2ECCG/</?/<
@M02034:409:000000000-BFKT7:1:2101:16712:26250 1:N:0:27
AAAGTCGAGGTGCCTAAAGTGGCAACCCAGACTAAGGATGGGGTTGGTGGTGTAGAGCTTCCTGTAGCCGCATGGCGTTCGTACTTAAATATGGAACTAACCATTCCAATTTTCGCTGTCTCTTATACACATCTCCGAGCCCACGAGACA
+
A?ABBFABBBAAFGGFGFGFEGEHGHHEEHHGHHGHHHHFGHFGE2EEEGEBFGHFHHHHHHHGHHGHHGGGGGHHGGGGEFGHHHB@FHGHHHFGFHBFFHBGGHGHHHGHHGEGGGGHHHHHHHBGFHFFHHGHG//B@GEGGCGGGB
@M02034:409:000000000-BFKT7:1:2101:11088:26252 1:N:0:27
AAAGTCGAGGTGCCTAAAGTGGCAACCCAGACTTCGAGGGAGGTTGGTGGTGTAGAGCTTCCTGTAGCCGCATGGCGTTCGTACTTAAATATGGAACTAACCATTCCAATTTTCGCTGTCTCTTATACACATCTCCGAGCCCACGAGACA
+
CCCCCFCCCCBCGGGGGGGGGGGHHHHGGHHGHHHGHHGGEEGFHHGGGGEFGGHHHHHHFHHGHHHHHGGGGGHHGEGGGGHHHHGFHHGHHGHHGHGHHHHHHHHHHHHHHHGGGGGHHHHHHHHHFHHHHHHF?@CDGGHGGGGGDC
@M02034:409:000000000-BFKT7:1:2101:22430:26255 1:N:0:27
AAAGTCGAGGTGCCTAAAGTGGCAACCCAGACTCCGCCTCCTGTTGGTGGTGTAGAGCTTCCTGTAGCCGCATGGCGTTCGTACTTAAATATGGAACTAACCATTCCAATTTTCGCTGTCTCTTATACACATCTCCGAGCCCACGAGACA
+
BBBBBFBBDBAAGGGGGGGGGGGHHHHGFHHGHHHGGGGGHHHHHEHGGCGGHBGFHFGHHHHHFHHHGGGEEGHHGGGGGEGHHHHGHHHHHF3@FGGFFFGGHHHFGGHHHF?GEFEFGHGBBFGGHHDFGHF2/<CGGEEADCCDFF
@M02034:409:000000000-BFKT7:1:2101:7005:26258 1:N:0:27
AAAGTCGAGGTGCCTAAAGTGGCAACCCAGACTTCGAAGGTTGTTGGTGGTGTAGAGCTTCCTGTAGCCGCATGGCGTTCGTACTTAAATATGGAACTAACCATTCCAATTTTCGCTGTCTCTTATACACATCTCCGAGCCCACGAGACA
+
CBBCCFCCBCAAFFGGGGGGGGGHHHHGGHHGHHHGHHGGGGHGHHHGGGEGHHHHHHHHHHHHFHHHHGGGGGHHGGGGGGHHHHHHHHHHHHGGHHFFHHEHHHGHHHHHHHGGGGGFHEHHHGFHFFHGHHFHGCGGGAHGGGGGGF
@M02034:409:000000000-BFKT7:1:2101:14893:26260 1:N:0:27
AAAGTCGAGGTGCCTAAAGTGGCAACCCAGACTACTGCTCATGTTGGTGGTGTAGAGCTTCCTGTAGCCGCATGGCGTTCGTACTTAAATATGGAACTAACCATTCCAATTTTCGCTGTCTCTTATACACATCTCCGAGCCCACGAGACA
+
BABBBFBBBBBBGGGFGGGGGGGHHHHGGHHGHHHHHHHHHHGHHHHFGGGFHGHGGHHHGHHHHHHHHGGGGGHHGGGGGGHHHH@FEGGHHHHHFHGHHHHHHHGHGGHHHHGGGGGGFHHHGHHHFHHHHHHHGGGDGGHFGCGGDF
@M02034:409:000000000-BFKT7:1:2101:20834:26263 1:N:0:27
AAAGTCGAGGTGCCTAAAGTGGCAACCCAGACTAGGGAGGAGGTTGGTGGTGTAGAGCTTCCTGTAGCCGCATGGCGTTCGTACTTAAATATGGAACTAACCATTCCAATTTTCGCTGTCTCTTATACACATCTCCGAGCCCACGAGACA
+
AABCAFBCCCCCGGGGGGGGGGGHHHHGGHHGHHHGHGGGGEFEHHG1AEEFFFHFFEGGGHHHHFHFFEEEGGF1EEEFE1FHHHHFHHHBG3?3FGHHF0?BGDGGDGHHHHGGGGGHHHHHGHHHHGGHHHFGGCCGGGECDGG/E<
@M02034:409:000000000-BFKT7:1:2101:22202:26265 1:N:0:27
AAAGTCGAGGTGCCTAAAGTGGCAACCCAGACTCATCCTCCTGTTGGTGGTGTAGAGCTTCCTGTAGCCGCATGGCGTTCGTACTTAAATATGGAACTAACTATTCCAATTTT
+
A3ABBBBADBAAAFGFGFGBFDFHCDHEGGGCGFAG5GBGFHHDG3C2F?ECGEG5F5GGDAGBBBAEDEAAEEGEEEECFE2F1EBBDG4BFF33@E3G33BB4BF?BBFGF
@M02034:409:000000000-BFKT7:1:2101:13650:26270 1:N:0:27
AAAGTCGAGGTGCCTAAAGTGGCAACCCAGACTAAGACGACGGTTGGTGGTGTAGAGCTTCCTGTAGCCGCATGGCGTTCGTACTTAAATATGGAACTAACCATTCCAATTTTCGCTGTCTCTTATACACATCTCCGAGCCCACGAGACA
+
CCCCCFBCCCCBGGGGGGGGGGGHHHHGGHHGHHHHBFFEEEGGFCGGGDEFBDG5DGHHFHHHHFHEFEGEEEF1EEFEFEGHFGGBFGHHHG3?FGHHFF3FGDGGEGGHHF@DGGFHHHHHFG2@DGFHHHHFDCGGCFHGGGGGGG
@M02034:409:000000000-BFKT7:1:2101:7018:26270 1:N:0:27
AAAGTCGAGGTGCCTAAAGTGGCAACCCAGACTTTTCAGGGTGTTGATCTTGCTGTACTTGCTTT
+
BBB@AFABB2AAGGGGGGGGGGGHFHHGGGHGHH5555DF2BEFAA5555D555B555555D555
@M02034:409:000000000-BFKT7:1:2101:17856:26272 1:N:0:27
AAAGTCGAGGTGCCTAAAGTGGCAACCCAGACTAAGAATAAGGTTGGTGGTGTAGAGCTTCCTGTAGCCGCATGGCGTTCGTACTTAAATATGGAACTAACCATTCCAATTTTCGCTGTCTCTTATACACATCTCCGAGCCCACGAGACA
+
BBBBBFBBBBBBGGGGGCFBGGGHHHHGGHHGHHHGFGGDHFHHGHGGGGEFHGHFHHHHGHHHHHHHHGGGGGHHGGGGGGHHHHGGHHHHHHHHGHGHGHGHHHHHHGHHHHGGGGGHHHHHGH?DGGHGHHHDG/CGCFEGGGGDGG
@M02034:409:000000000-BFKT7:1:2101:15871:26279 1:N:0:27
AAAGTCGAGGTGCCTAAAGTGGCAACCCAGACTCCGCAGACGGTTGGTGGTGTAGAGCTTCCTGTAGCCGCATGGCGTTCGTACTTAAATATGGAACTAACCATTCCAATTTTCGCTGTCTCTTATACACATCTCCGAGCCCACGAGACA
+
BCCBCFCCCBAAFFGGGGGGGGGFHHHEGGFFHGFAEEGAAEEGGGGGGEEFGHHGHHHHHGGHHHHGHGGGFFHHGGGFFGFHGG@BGHHHHHFGHHFGHHFHHFFHGGGHHHGGGGGHFGHHHHFHFFHHHHHBGCDGGGHGGGGDGB
@M02034:409:000000000-BFKT7:1:2101:17597:26301 1:N:0:27
AAAGTCGAGGTGCCTAAAGTGGCAACCCAGACTCATACTCTTGTTGGTGGTGTAGAGCTTCCTGTAGCCGCATGGCGTTCGTACTTAAATATGGAACTAACCATTCCAATTTTCGCTGTCTCTTATACACATCTCCGAGCCCACGAGACA
+
ABBBBFAABBBBGGGGGGGGGGGGHHHGGHHGHHBGHHHHHHHHHFGGGGGFFFGBGHHHHHHHHGHEHGGCG1FFGGEFDGFEHHFFHHHGGHBDGHGHFFBGHGGFHHFHHHEDFEEGFGHH4FGHHGHHHHHBG//CGGEGCD//<?
@M02034:409:000000000-BFKT7:1:2101:10252:26303 1:N:0:27
AAAGTCGAGGTGCCTAAAGTGGCAACCCAGACTCCGACTAATGTTGGTGGTGTAGAGCTTCCTGTAGCCGCATGGCGTTCGTACTTAAATATGGAACTAACCATTCCAATTTTCGCTGTCTCTTATACACATCTCCGAGCCCACGAGACA
+
CCCCCFCCCCBBGGGGGGGFGGGHHHHGGHHGHHHGGGGGHHHHHGHEGGEFGHHGHFHHHHHHHHHHHGGGGGHHGGGGGGGHHHGHHHHHHHFHFHGFHHGHHHHHHHHHHHGGGGGHHHHHHHHHGHHHHHHHECGGGGHGGGGGGB
@M02034:409:000000000-BFKT7:1:2101:17595:26319 1:N:0:27
AAAGTCGAGGTGCCTAAAGTGGCAACCCAGACTCATACTCTTGTTGGTGGTGTAGAGCTTCCTGTAGCCGCATGGCGTTCGTACTTAAATATGGAACTAACCATTCCAATTTTCGCTGTCTCTTATACACATCTCCGAGCCCACGAGACA
+
AAABCFCCCCCBGGGGGGGGGGGHHHHGGHHGHHHHHHHHHHHHHHHGFGFFHHHGHHHHHHHHHHHHHGGGGGHHGGGGGGHHHHHHHHHHHH@FGGGFFHFHHHGHHHHHHHGGGGGGHGHHHHHHHHHHHHHFDCGGGGHGGGGGGB
@M02034:409:000000000-BFKT7:1:2101:16137:26326 1:N:0:27
AAAGTCGAGGTGCCTAAAGTGGCAACCCAGACTCCGGTGAATGTTGGTGGTGTAGAGCTTCCTGTAGCCGCATGGCGTTCGTACTTAAATATGGAACTAACCATTCCAATTTTCGCTGTCTCTTATACACATCTCCGAGCCCACGAGAC
+
A1>AAFAADDAA1GGGGGGGDDFGFHG0FACFHHHECEEFHHCHFEGEAAEBFFG21DGGHFGFGHHHHGGGGFHHGEEFEEBGGGFBFH2BEHB@CG1FHGFHHHHHHHHHHHCCGGGF2EGHFHB2>1<FBHH1C/<B/CFEC/><C
@M02034:409:000000000-BFKT7:1:2101:23453:26338 1:N:0:27
AAAGTCGAGGTGCCTAAAGTGGCAACCCAGACTGTGACGAGGGTTGG
+
AAAC>DAABCCCGGGDFGGGFGGHHHHGGHHGHHHDB5E22AAA2AE
@M02034:409:000000000-BFKT7:1:2101:9138:26345 1:N:0:27
AAAGTCGAGGTGCCTAAAGTGGCAACCCAGACTCGGGGGCAGGTTGGTGGTGTAGAGCTTCCTGTAGCCGCATGGCGTTCGTACTTAAATATGGAACTAACCATTCCAATTTTCGCTGTCTCTTATACACATCTCCGAGCCCACGAGACA
+
CBBCBFCCCCCCGGGGGGGGGGGHHHHGGHHGHHGEGGGGGGGFGHEBFFEFFFHGHHHHHHHHGGHGGEGFGGHHEEFGGGHHHHHHHHHHHHFEHHGFGHBGHGGFHHHHHHGGGGGHHHHHGHFHFFHHHHHHGGGGCGHGCCCGDF
@M02034:409:000000000-BFKT7:1:2101:10449:26364 1:N:0:27
AAAGTCGAGGTGCCTAAAGTGGCAACCCAGACTATTATGAATGTTGGTGGTGTAGAGCTTCCTGTAGCCGCATGGCGTTCGTACTTAAATATGGAATAACCATTCCAATTTTCGCTGTCTCTTATACACATCTCCGAGCCCACGAGACAG
+
CCCCCFCCCCCCGGGGGGGGGGGHHHHGGHHGHFHHFGBDHFHHHHHEFEEFAGHBGHHHHHGHHGHGHFGGGEHGFEGGFFGHHHFHHHHHHBBBE3GFHFGGHHHFHHHHFF>EEED4??FBE4FFFBGCF3DF@DCCEHGCFGGGHG
@M02034:409:000000000-BFKT7:1:2101:18007:26374 1:N:0:27
AAAGTCGAGGTGCCTAAAGTGGCAACCCAGACTAAGCCTCCGGTTGGTGGTGTAGAGCTTCCTGTAGCCGCATGGCGTTCGTACTTAAATATGGAACTAACCATTCCAATTTTCGCTGTCTCTTATACACATCTCCGAGCCCACGAGACA
+
CCCCCFCCCCBBGGGGGGGGGGGHHHHGGHHFHHHHHHHGHGGGGGGEEEEFEDGDFFHHHHHHFGG@EEG0EFFGEEEGFFFGHHFHFHHHGHBBGHHHFC3FGGFBHGFHH4E?EFCFGHFH3GDGHHHHHHHBD?FF?FGCDFGFGG
@M02034:409:000000000-BFKT7:1:2101:8926:26380 1:N:0:27
AAAGTCGAGGTGCCTAAAGTGGCAACCCAGACTGTGAAGTGTGTTGGTGGTGTAGAGCTTCCTGTAGCCGCATGGCGTTCGTACTTAAATATGGAACTAACCATTCCAATTTTCGCTGTCTCTTATACACATCTCCGAGCCCACGAGACA
+
BBBBBFBBBBABGGGGGGGFDFGFHHHEAFFFHHHH5GHHHHHHGCGECEEFGGHDGHFHHGHGHHHFHGGGGGHHGEGFEFCEEGFFGHFHHHFGHHGHHFHHGHHHHHHHHHGGGGGHHFHHHHGHGGFHHHHFGCCCCEHGG@DGGH
@M02034:409:000000000-BFKT7:1:2101:14364:26384 1:N:0:27
AAAGTCGAGGTGCCTAAAGTGGCAACCCAGACTGATAGGTGGGTTGGTGGTGTAGAGCTTCCTGTAGCCGCATGGCGTTCGTACTTAAATATGGAACTAACCATTCCAATTTTCGCTGTCTCTTATACACATCTCCGAGCCCACGAGACA
+
BBBBBB?ADD>AGGGGGGGGGGGGHHHGFHHGHHGHHHHADFEGFCGGGGEFFGHHHHHHGHHHHHHGHGGGGGHHGGGGGGHEHHHGHHHHHHGGFHGHHHGHFHFHHHHHHHGGGGGHHHHHHHHHGHHHHHGHGGGGGGHGGCDFGC
@M02034:409:000000000-BFKT7:1:2101:8908:26386 1:N:0:27
AAAGTCGAGGTGCCTAAAGTGGCAACCCAGACTGTGAAGTGTGTTGGTGGTGTAGAGCTTCCTGTAGCCGCATGGCG
+
BABBBFBBBBBBGGGGGGGGGGGHHHHGGHHGHHHHHHHDFGHHHH2EEGEFA3D5A5AABFDF5DA531E0BE11>
@M02034:409:000000000-BFKT7:1:2101:22988:26393 1:N:0:27
AAAGTCGAGGTGCCTAAAGTGGCAACCCAGACTGGTCTGGCGGTTGGTGGTGTAGAGCTTCCTGTAGCCGCATGGCGTTCGTACTTAAATATGGAACTAACCATTCCAATTTTCGCTGTCTCTTATACACATCTCCGAGCCCACGAGAC
+
BBBBBFBBBBBBCGGFGGGGGGFHHHHGGHHGHHAHHHHHHGGEEGGECEGGH3F5AAFGHHGEHFGEFGGCAEEECGGFDGEHHFFDEGGDGH3FGGHHFGFFHGHDHFGHHGBDFGAGFHFG2F2>HCGBFFFGD//@CGCECCCGG
@M02034:409:000000000-BFKT7:1:2101:10402:26407 1:N:0:27
AAAGTCGAGGTGCCTAAAGTGGCAACCCAGACTGTTTCTTGTGTTGGTGGTGTAGAGCTTCCTGTAGCCGCATGGCGTTCGTACTTAAATATGGAACTAACCATTCCAATTTTCGCTGTCTCTTATACACATCTCCGAGCCCACGAGACA
+
AA1AA@1ADDAAAFEEGGG3FDFBAGEEFHHGHGFGHHGHHHHHHHHEE?EFFAGFGFFGHCGFGGHFBEECEEG0FEEEGGFHEFHHHHFBGFBFGFGFBAGGHHHFGHFHFF/EEAEGEGFGEGHHHH1GHHHDECGGGGGGGCGGCF
@M02034:409:000000000-BFKT7:1:2101:20491:26428 1:N:0:27
AAAGTCGAGGTGCCTAAAGTGGCAACCCAGACTAGGCTTGTTGTTGGTGGTGTAGAGCTTCCTGTAGCCGCATGGCGTTCGTACTTAAATATGGAACTAACCATTCCAATTTTCGCTGTCTCTTATACACATCTCCGAGCCCACGAGACA
+
BBBCAFCCCCBCGGGGGGGGGGGHHHHGGHHGHHHHHHHGGHHHHHHEFGEFHHHHHHHHHHHHGHHHHGGGGGHHGGGGGGHHHHHHGHHHHHBFHHGHGHGGHHFHHHHHHGGGGGGHHHHHHHHHHGHHHHHGGCCCGGHGGFGGGG
@M02034:409:000000000-BFKT7:1:2101:23865:26434 1:N:0:27
AAAGTCGAGGTGCCTAAAGTGGCAACCCAGACTAAGGCTGATGTTGGTGGTGTAGAGCTTCCTGTAGCCGCATGGCGTTCGTACTTAAATATGGAACTAACCATTCCAATTTTCGCTGTCTCTTATACACATCTCCGAGCCCACGAGAC
+
AABBAFBABAABFGGGGGGGGGGHHHHFGHHGHHHHHHHG2FFGFFFAEFEFGGHFFFHHHHHGGGGFFEGFGEBGFEFGAFGEHHHHFHHHFHFEGGGGFHEHFFFFHHHHHHGGFEFGHEHFFDBFFCGHHFGFD@@?CG/FC?DFD
@M02034:409:000000000-BFKT7:1:2101:18247:26443 1:N:0:27
AAAGTCGAGGTGCCTAAAGTGGCAACCCAGACTCCTCATCCGGTTGGTGGTGTAGAGCTTCCTGTAGCCGCATGGCGTTCGTACTTAAATATGGAACTAACCATTCCAATTTTCGCTGTCTCTTATACACATCTCCGAGCCCACGAGACA
+
CCCCCFCCCCBBGGGGGGGFGGGHHHHFGHHGHHHHHHHHHGGGGGGGGGGGHHHGGHHHHHHHHHHHHGGGFGHGGGGGGGHHHHHGHHDHHHDEHHGHHHGHHHGHGGHHHGGGGGEFHHHHFGGGHGHHHHGHG?GGGGHGGGGGGG
@M02034:409:000000000-BFKT7:1:2101:14643:26445 1:N:0:27
AAAGTCGAGGTGCCTAAAGTGGCAACCCAGACTGGGCCGGGGGTTGGTGGTGTAGAGCTTCCTGTAGCCGCATGGCGTTCGTACTTAAATATGGAACTAACCATTCCAATTTTCGCTGTCTCTTATACACATCTCCGAGCCCACGAGACA
+
CCCCCFCCCCACGGGGGGGGGGGHHHHGGHHGHHHHHHGGGGGEEFGEGGGFGGHGHHHHHHHHHHHHHGGGGGHHGGGGGGGHHHHGHHHHHHGGHHFGHHGHHHHHHHHHHHGGGGGFHHHHHHGHHHHHHHHGG?CCFGHGGGGGGG
@M02034:409:000000000-BFKT7:1:2101:10953:26451 1:N:0:27
AAAGTCGAGGTGCCTAAAGTGGCAACCCAGACTATGACTAATGTTGGTGGTGTAGAGCTTCCTGTAGCCGCATGGCGTTCGTACTTAAATATGGAACTAACCATTCCAATTTTCGCTGTCTCTTATACACATCTCCGAGCCCACGAGACA
+
AAAAAFBB@BBBGGGGFFGFFGGHFHHGEHHDHBGHGBGDHGGHHHAEFEEFF3FDG5AFGFEGGFGBBEEEEGG1>>EGF?2?EGFHFHHGHHBGFGGHCCGGDGF4FGFGE?EEEGEFDGGF4FGHHHD1FGHBD?GGCFHFDGGGGF
@M02034:409:000000000-BFKT7:1:2101:20905:26453 1:N:0:27
AAAGTCGAGGTGCCTAAAGTGGCAACCCAGACTCCTAAGGTTGTTGGTGGTGTAGAGCTTCCTGTAGCCGCATGGCGTTCGTACTTAAATATGGAACTAACCATTCCAATTTTCGCTGTCTCTTATACACATCTC
+
>>AB3BA?D2A4FGGGGBGGFGGHHHGFGHGFHFFFGHHBBBFA2AAEFEEFABEFHEGFBFFHBDGDFEE0?EB1>EEFEEFEGGHF3F4FGB3DEB@3?F?FGFFDEGHGHE@EGFGHH4FGBG222F1GHH?
@M02034:409:000000000-BFKT7:1:2101:20909:26475 1:N:0:27
AAAGTCGAGGTGCCTAAAGTGGCAACCCAGACTCCTAAGGTTGTTGGTGGTGTAGAGCTTCCTGTAGCCGCATGGCGTTCGTACTTAAATATGGAACTAACCATTCCAATTTTCGCTGTCTCTTATACACATCTCCGAGCCCACGAGACA
+
AAAAAFAABBAAFGGGFGGGGGGGHEHGGF2FHHHHHGGFDGHGHHHEFEEFHFH5FFGHFGHHFFHBHEEEGGHHGFGGGEEHHHFFHHFHHHDEFHFGGCFCGDEEFGGHH4/EEGEFHHGHGHDFGBGFHHFFF/BD@ACCD@<?E?
@M02034:409:000000000-BFKT7:1:2101:13204:26477 1:N:0:27
AAAGTCGAGGTGCCTAAAGTGGCAACCCAGACTGGGGTTGGGGTTGGTGGTGTAGAGCTTCCTGTAGCCGCATGGCGTTCGTACTTAAATATGGAACTAACCATTCCAATTTTCGCTGTTCTTATACACATCTCCGAGCCCACGAGACAG
+
BBBBBFBBBBBAGGGGGGGGGGGHHHHGGHGGHHHHGAAEFGGGGGGGGGGGHHHHHHHHHHHHHHHHHGGGGGHHGGGGGGGHHHHFHHFHHHGHFHGHHHGHHHGHFGHHHHGGGGGHHHHHHDHHGFHHHHHGGGGFGHGGGCDGF<
@M02034:409:000000000-BFKT7:1:2101:20610:26479 1:N:0:27
AAAGTCGAGGTGCCTAAAGTGGCAACCCAGACTCAGGGTAGGGTTGGTGGTGTAGAGCTTCCTGTAGCCGCATGGCGTTCGTACTTAAATATGGAACTAACCATTCCAATTTTCGCTGTCTCTTATACACATCTCCGAGCCCACGAGACA
+
BABABFABCBAAGGGGGGGGGGGHHHHGGHHGHHHHHHFGGGGHHGGGFGEFGGHGGHHHHHHHHHHHHGGEEFHHGGGGGGHHHH@FGHGHHHGHGHFGHHHHHHGHHHHHHFGGGGGHHFHHHHHHGFHHHHHFGDCGGGGGGGGGGF
@M02034:409:000000000-BFKT7:1:2101:11854:26485 1:N:0:27
AAAGTCGAGGTGCCTAAAGTGGCAACCCAGACTAATAAGAAGGTTGGTGGTGTAGAGCTTCCTGTAGCCGCATGGCGTTCGTACTTAAATATGGAACTAACCATTCCAATTTTCGCTGTCTCTTATACACATCTCCGAGCCCACGAGACA
+
AAABBFBBBBAAGGGGGGGGGFFGHDHGGHHGHHHHGHHFHHGHGFGGGFEBFGFGGHHHHFGHHHHHHGEGGEHFEFGFGGFHHHGFGHGFFHDFGH3BFFHHEHHHHGHHHFGGGGGHHGHHGH4FGHHGHFGGFCCBFGHGGCDFGB
@M02034:409:000000000-BFKT7:1:2101:9648:26486 1:N:0:27
AAAGTCGAGGTGCCTAAAGTGGCAACCCAGACTCAGCCGCTGGTTGGTGGTGTAGAGCTTCCTGTAGCCGCATGGCGTTCGTACTTAAATATGGAACTAACCATTCCAATTTTCGCTGTCTCTTATACACATCTCCGAGCCCACGAGACA
+
BBBBBFBBBBBBFGGGGGGGGGGGHHHGGHGGHHHHHHGGGGGFHGGGFGEFFGHDGHHHHHHHHHHHHFFEEGHHGEGGGGGHHHFGHHGHHH33FGGFHHHHHHFHHGHHHHGGGGGGGHHHFGFHFHHHHHHFFGGGGGEGGGGGGF
@M02034:409:000000000-BFKT7:1:2101:12154:26489 1:N:0:27
AAAGTCGAGGTGCCTAAAGTGGCAACCCAGACTAAGGATAAGGTTGGTGGTGTAGAGCTTCCTGTAGCCGCATGGCGTTCGTACTTAAATATGGAACTAACCATTCCAATTTTCGCTGTCTCTTATACACATCTCCGAGCCCACGAGACA
+
BCCCCFBBCCCCGGGGGGGGGGGHHHHGGHHGHHGHHBGHHHHHHGA221EFAAGFFBAFBFGGHHFF3EE@EEE1EEEGFEBFGGH3BGHHFD33BFGH303B?FF4FFGHD4@EGG/F4FGDBG33FC2BFGFGDCGFCEEFCDFDGF
@M02034:409:000000000-BFKT7:1:2101:23122:26508 1:N:0:27
AAAGTCGAGGTGCCTAAAGTGGCAACCCAGACTTATGGTCCGGTTGGTGGTGTAGAGCTTCCTGTAGCCGCATGGCGTTCGTACTTAAATATGGAACTAACCATTCCAATTTTCGCTGTCTCTTATACACATCTCCGAGCCCACGAGAC
+
BCBBBFCCCCBBGGGGBGGFGGGHGHHEGHHGHHHHHHHHHGGFGGGEFGEFHHHEGHHHHHHHHHHFHGGGGGHHGGGGGGGHHHFGBGGFHHGHGHFHHHGHHHFHHHHHHHGGGGGHHHHFFHFHHHHGHHG2C/BBGGHGC?DGG
@M02034:409:000000000-BFKT7:1:2101:19283:26518 1:N:0:27
AAAGTCGAGGTGCCTAAAGTGGCAACCCAGACTCCGACGACTGTTGGTGGTGTAGAGCTTCCTGTAGCCGCATGGCGTTCGTACTTAAATATGGAACTAACCATTCCAATTTTCGCTGTCTCTTATACACATCTCCGAGCCCACGAGACA
+
BBBBBFBA@D>AGGG5GGGGGFGHFHHDGEHCFGHGGCEEEGGHHHEAFEEGF3FDFE3BGFGHFHE@FEE?E>11E>EEE1EGGHBEBG4GFF3FGF3GF0?FFGFBGFEGF4<CFD?G2BF?12BF2CFCGBF<D?C??GCC/<>.CC
@M02034:409:000000000-BFKT7:1:2101:10017:26535 1:N:0:27
AAAGTCGAGGTGCCTAAAGTGGCAACCCAGACTACGGGGGGGGTTGGTGGTGTAGAGCTTCCTGTAGCCGCATGGCGTTCGTACTTAAATATGGAACTAACCATTCCAATTTTCGCTGTCTCTTATACACATCTCCGAGCCCACGAGACA
+
AAAAADAADDAAGGGGGDG3BEFCCAA0AGFCBGHEEGEGGG?@@@?:ABBEABBBF/BFFBFFBFF99A9-AFFF@A@?BA9EEBFBFEFFFFEBFFFFFFBFFFFFFFFFFF@FFFFFFFFFFFFFFFFFFFFBB;@@@FFF@?@FF;
@M02034:409:000000000-BFKT7:1:2101:22509:26542 1:N:0:27
AAAGTCGAGGTGCCTAAAGTGGCAACCCAGACTGTGAGGCCGGTTGGTGGTGTAGAGCTTCCTGTAGCCGCATGGCGTTCGTACTTAAATATGGAACTAACCATTCCAATTTTCGCTGTCTCTTATACACATCTCCGAGCCCACGAGACA
+
AAAA>DABCBABGGGGFGGFGGGHHHFEGHGFHHFHGHHGAEGEEEGEAFEFBFGFGFFGFHHHHHHFFGGGGEGGEEGGGGFEGHGHHHHHHB?DFHFFHFBGGFFGHHHHHHGGGGGGHGHHGHGGFGHHHHFBECBDGGEFGG?AF<
@M02034:409:000000000-BFKT7:1:2101:11852:26545 1:N:0:27
AAAGTCGAGGTGCCTAAAGTTGCAACCCAGACTCATCAGGCTGTTGGTGGTGTAGAGCTTCCTGTGGCCGCATGGCGTTCGTACTTCCATATGGAACTAACCATTCCAATTTTCGCTGTCTCTTATACACATCTCCGAGCCCACGAGAC
+
>>>AADAA>A>ABGGGGGGG5BDEFHGAFGHFEFC5B5BAFEFHFAFEGAF1BAG55FBE5BBFG3BAGAE0EEFAEGE1?EEEGG43@BGFFFHFHH3?3B3BF444FGGGH4E/E</BGHFFHF?GB?DFHGFFG/B/DGGFDC/?A
@M02034:409:000000000-BFKT7:1:2101:12818:26554 1:N:0:27
AAAGTCGAGGTGCCTAAAGTGGCAACCCAGACTAATCCGACGGTTGGTGGTGTAGAGCTTCCTGTAGCCGCATGGCGTTCGTACTTAAATATGGAACTAACCATTCCAATTTTCGCTGTCTCTTAACACATCTCCGAGCCCACGAGACAG
+
AAAB>FAADBBBGGGGGGGGGGGFHHHGGHHGHHHHHDE2AAEEEEFEFEEFFFHHFGFHHFGFGFGBBEFEGGGHEEGGGGHHGHHHHGFHGHGFFHFFFFFGFFFHHHGHGHFGGGFFFGHHH2@22<FBGBFC@FCAFHE?D?D.BC
@M02034:409:000000000-BFKT7:1:2101:18636:26588 1:N:0:27
AAAGTCGAGGTGCCTAAAGTGGCAACCCAGACTCCTTCTCCGGTTGGTGGTGTAGAGCTTCCTGTAGCCGCATGGCGTTCGTACTTAAATATGGAACTAACCATTCCAATTTTCGCTGTCTCTTATACCATCTCCGAGCCCACGAGACAG
+
BCCCCFCCCCCCGGGGGGGGGGGHHHHGGHHGHHFHHHHDGEGGGGGEFEBFGGHFGGHHHHHHHHHGHEGGGGHHGGGGGFHHHHHGHHHHHHHGFHHFHHFHHHGGHHHHHFGGGGDFHGHHHHGHFFHGHGGGGGFFFHGGCGGGHH
@M02034:409:000000000-BFKT7:1:2101:12988:26601 1:N:0:27
AAAGTCGAGGTGCCTAAAGTGGCAACCCAGACTTTGAATACTATTGGTG
+
AAAAAFABB@A4FGCBCBF6BFEHFCHEEGHAB55BE5D5A555DD35A
@M02034:409:000000000-BFKT7:1:2101:19594:26619 1:N:0:27
AAAGTCGAGGTGCCTAAAGTGGCAACCCAGACTGCGTCTGTGGTTGGTGGTGTAGAGCTTCCTGTAGCCGCATGGCGTTCGTACTTAAATATGGAACTAACCATTCCAATTTTCGCTGTCTCTTATACACATCTCCGAGCCCACGAGACA
+
AAACBFBBCCCCGGGGGGGGGGGHHHHGGHHGHGHGEEGGGHHHGGGEEFGGEFHBAFHFFGGGGGGGFEGEGGGE@EEGGFFHHHHHHGHHFHD3FHHGGC3FFGHHFHFHHHGGGGEHHHHHGFHHGHHHGHHGFDGGGGHGCFGADF
@M02034:409:000000000-BFKT7:1:2101:16465:26632 1:N:0:27
AAAGTCGAGGTGCCTAAAGTGGCAACCCAGACTAATAAGACGGTTGGTGGTGTAGAGCTTCCTGTAGCCGCATGGCGTTCGTACTTAAATATGGAACTAACCATTCCAATTTTCGCTGTCTCTTATACACATCTCCGAGCCCACGAGACA
+
BBBBAFCBBD>AGGGGGGFBFGGHHHHGGHHGHHHHHHHHHGGFFGGEGGEBFFHHHHHHHGHGGGHHHGEEGEGHGEGGEFHHHHGHHHHHHHHHGHFFHHHHGHFHDHHHGHGGGGGHHHHHHHHHFHHHHHFHGGGFCGHGGGGGGF
@M02034:409:000000000-BFKT7:1:2101:22175:26634 1:N:0:27
AAAGTCGAGGTGCCTAAAGTGGCAACCCAGACTCAGACGAAGGTTGGTGGTGTAGAGCTTCCTGTAGCCGCATGGCGTTCGTACTTAAATATGGAACTAACCATTCCAATTTTCGCTGTCTCTTATACACATCTCCGAGCCCACGAGAC
+
A3ABAFABBBAABGGFGGGBGGFFFHH2FGGEGHHHHHGEEFGHGGEGGEBBFEHDGGHHH3FFGHHHHGEEFEHHEEECEECGHH@@DGEHHH?DFGDFGHHGGHFGHHHHHFGFGFGEHHHHHFF?BGHGHHDBDCFGC/FFFDDAE
@M02034:409:000000000-BFKT7:1:2101:21633:26634 1:N:0:27
AAAGTCGAGGTGCCTAAAGTGGCAACCCAGACTCCGACTCCGGTTGGTGGTGTAGAGCTTCCTGTAGCCGCATGGCGTTCGTACTTAAATATGGAACTAACCATTCCAATTTTCGCTGTCTCTTATACACATCTCCGAGCCCACGAGACA
+
BBAABFABBBABGGGGGGGGGGGHHHHGFHGGHHHGGGGGHGGEGGGEFFEFGHHHHHHHHHHFGHHHHFFGGGHHEEGGGFFHHHGFHHHHHHHEFGFFHGHGGHHHHHHHHHGGGGGFFHHFGHHHHHHHHHGFDCCG@FHGGGGGD<
@M02034:409:000000000-BFKT7:1:2101:21733:26642 1:N:0:27
AAAGTCGAGGTGCCTAAAGTGGCAACCCAGACTCCTCCGTCTGTTGGTGGTGTAGAGCTTCCTGTAGCCGCATGGCGTTCGTACTTAAATATGGAACTAACCATTCCAATTTTCGCTGTCTCTTATACACATCTCCGAGCCCACGAGACA
+
CCCCCFCCCCBBGGGGGGGGGGGHHHHGGHHGH33A23BAB2FGHHEFGGGFHHHHHHHHHHHHHHHHHGGGGGHHGGGGGFHHHHDGDHFHHHFHHHHGHHHHHHHHGHHHHHGGGGGHHHHHHFHHGHGGHHGHGGGGGGHGGGGGG?
@M02034:409:000000000-BFKT7:1:2101:8904:26647 1:N:0:27
AAAGTCGAGGTGCCTAAAGTGGCAACCCAGACTCCTGATCCTGTTGGGCTTGTAGAAGTTGCTGT
+
BABBBFA3>DABGGGGGFGGGGGHHHHGGHHGHGC3F55555BFBGA222F015D555B55D35D
@M02034:409:000000000-BFKT7:1:2101:20049:26671 1:N:0:27
AAAGTCGAGGTGCCTAAAGTGGCAACCCAGACTCCTAGGAATGTTGGTGGTGTAGAGCTTCCTGTAGCCGCATGGCGTTCGTACTTAAATATGGAACTAACCATTCCAATTTTCGCTGTCTCTTATACACATCTCCGAGCCCACGAGACA
+
BABBBFBBDBABGGGGGGFGGGGFHHFFGHHGGFHHGHHHHHFHGFABFEEFGFGDGGDGHFHHHHHHGGGEGGHHGEGEFEGHHH4FFGFHGG3FHHEGGCFGFHHFHHHHHFGGGG/FFFHHHFGHGHGBFHHH/>CDGGHECCDDD?
@M02034:409:000000000-BFKT7:1:2101:12959:26676 1:N:0:27
AAAGTCGAGGTGCCTAAAGTGGCAACCCAGACTATGTATAATGTTGGTGGTGTAGAGCTTCCTGTAGCCGCATGGCGTTCGTACTTAAATATGGAACTAACCATTCCAATTTTCGCTGTCTCTTATACACATCTCCGAGCCCACGAGAC
+
CCCCCFCCCCCCGGGGGGGGGGGHHHHGGHHGHHGHADGFGFFFGHGFGGFFGHHHHHHHHHHHHHHHHGGGGGHGGGGGGGHHHHHHHHHHHHHHHHGHHHHHHHHHHHHHHHGGGGGHHHHHHHHHHHGHHHHHG/DGGGHGGGGGG
@M02034:409:000000000-BFKT7:1:2101:15830:26680 1:N:0:27
AAAGTCGAGGTGCCTAAAGTGGCAACCCAGACTTGTGGTTCTGTTGGTGGTGTAGAGCTTCCTGTAGCCGCATGGCGTTCGTACTTAAATAT
+
A?AA3BAADDA>FGGFFGFFAFFFFGFEEFHGC5AD3AG2AB5BDBAA2E1FAEGB55ABAFBEADAA3BE>E?C1>B/?1>?1B4BG@BG@
@M02034:409:000000000-BFKT7:1:2101:10672:26695 1:N:0:27
AAAGTCGAGGTGCCTAAAGTGGCAACCCAGACTCATGATAAGGTTGGTGGTGTAGAGCTTCCTGTAGCCGCATGGCGTTCGTACTTAAATATGGAACTAACCATTCCAATTTTCGCTGTCTCTTATACACATCTCCGAGCCCACGAGAC
+
BBABBFBBDDABCFGGGGGGGGGHHHHCFHHCHFFHHHHCFHBGGHGGG?FFHHFDFHGHHGHHHGGHHGGGGGGFEGGGGGHHHH4DFFGHHH3FGHHHH0?G3GHFFHHHF?EFG?EGHGHHEHB4FGHFHHHGD?CFCFHGG/@AD
@M02034:409:000000000-BFKT7:1:2101:10661:26710 1:N:0:27
AAAGTCGAGGTGCCTAAAGTGGCAACCCAGACTCATGATAAGGTTGGTGGTGTAGAGCTTCCTGTAGCCGCATGGCGTTCGTACTTAAATATGGAACTAACCATTCCAATTTTCGCTGTCTCTTATACACATCTCCGAGCCCACGAGAC
+
>AABADAADDAAGGGGGGGGGGGHHHHGGHHGGFFHHFHH5FGFGHGEEGEFGHHHHFHHHGHHHHHHHGGGGGFHEGGGGGHHGHHHHHHGGFEDCFGGFFFBGGFHGHHHHFFEGGGHHGHHFHFHHFHHGHGGG@FGGGFGG//ED
@M02034:409:000000000-BFKT7:1:2101:8761:26727 1:N:0:27
AAAGTCGAGGTGCCTAAAGTGGCAACCCAGACTACGCCGCCTGTTGGTGGTGTAGAGCTTCCTGTAGCCGCATGGCGTTCGTACTTAAATATGGAACTAACCATTCCAATTTTCGCTGTCTCTTATACACATCTCCGAGCCCACGAGACA
+
11>>AFAADD>AAFG1EGGGFGGFHHHGFGGFHHHGGGGGGGGGGFGEEEBAGEG2FHHHHGHGHHHHHGE?EEHGGFGFEEGHEG2BFG>EG11FGG1>E<GGHHHHHHHHHFECGGEHHHGBHFGGHHHHGHFFC@CCGEHA@-?ACF
@M02034:409:000000000-BFKT7:1:2101:18586:26736 1:N:0:27
AAAGTCGAGGTGCCTAAAGTGGCAACCCAGACTATTTCTCCTGTTGGTGGTGTAGAGCTTCCTGTAGCCGCATGGCGTTCGTACTTAAATATGGAACTAACCATTCCAATTTTCGCTGTCTCTTATACACATCTCCGAGCCCACGAGAC
+
AAAAABABDBBBFGGGGGGFGGGFHHGEGHGGHHHHHHFHHHHHGGGEEEEFGGHGHHHHHFHGHHHHGGGGGGHHGGGGGGHHHHFGBGFHHHHGGH3FGHHHEHHHHHHHHHFEGGGHHHHHFGFFFHHHHHFHDCDGCFAFCBDGG
@M02034:409:000000000-BFKT7:1:2101:17353:26755 1:N:0:27
AAAGTCGAGGTGCCTAAAGTGGCAACCCAGACTCAGCCGCATGTTGGTGGTGTAGAGCTTCCTGTAGCCGCATGGCGTTCGTACTTAAATATGGAACTAACCATTCCAATTTTCGCTGTCTCTTATACACATCTCCGAGCCCACGAGACA
+
BB@ABFBADB>A4GFGGGG6ABFCFAH2FHHGFHHHGHGGGGGHHEFGGFEBGGFFHHHHHCGGGHHHHG?EEEHFEEEFEFHHFG@BBG4DFHDGGG3FHEHH3GGHBGHHHBEGFGEEG3FGFFFFGFHFHFHHFCGG@CACDCCEFB
@M02034:409:000000000-BFKT7:1:2101:18575:26756 1:N:0:27
AAAGTCGAGGTGCCTAAAGTGGCAACCCAGACTATTTCTCCTGTTGGTGGTGTAGAGCTTCCTGTAGCCGCATGGCGTTCGTACTTAAATATGGAACTAACCATTCCAATTTTCGCTGTCTCTTATACACATCTCCGAGCCCACGAGACA
+
AA?AA3>>@D>AFGGGGGGGGGGCC0GAAEEGHGHHHHHHHHGHHHHBFFEFFFGGGHHHHFHFFHHGGEEEGGHGEFGEEEHFHHHGHHFHFGFGGHGGHGHHHHGGHHHHHFEGGGGFHHHHHHEGFHGHHGF1CCCCGGHGGGGGGG
@M02034:409:000000000-BFKT7:1:2101:22461:26779 1:N:0:27
AAAGTCGAGGTGCCTAAAGTGGCAACCCAGACTGTGGATGCTGTTGGTGGTGTAGAGCTTCCTGTAGCCGCATGGCGGTCTTACTTAAATATGGAA
+
>>>>>B1>D1>1FCGG1EG311AAGCAEACE0CA11A1BFHGB1FGEEF?F/FEFFFHFGFGH1GHF21AAA?/0F//>@/1BDFGFFHHHB211@
@M02034:409:000000000-BFKT7:1:2101:13377:26781 1:N:0:27
AAAGTCGAGGTGCCTAAAGTGGCAACCCAGACTTCTAGTAATGTTGGTGGTGTAGAGCTTCCTGTAGCCGCATGGCGTTCGTACTTAAATATGGAACTAACCATTCCAATTTTCGCTGTCTCTTATACACATCTCCGAGCCCACGAGAC
+
BBBABFAABBABGGGGGGGG5GDHHHHGGHHFHHGH5FHHGHHHGEAAFDEFGHHEHHHHHBGHFHHHHGEFGGHHGEGGGGEHHFBBFHFGEFG3GFBEHHGHHHGHGHGHHHGGGGEHHFGFHGGHHHHGHFHHDDGGGGHGGGGGG
@M02034:409:000000000-BFKT7:1:2101:13037:26781 1:N:0:27
AAAGTCGAGGTGCCTAAAGTGGCAACCCAGACGGCTACTCGTGTTGGTGGTGTAGAGCTTCCTGGAGCCGCATGGCGTTCGTACTTAAATATGGAACTAACCATTCCAATTTTCGCTGT
+
BBCBCFABBBCCGGGGGGGGGGGHHHHGGHF22A2EABFC2BGHF11BF1FFA3D5A53B5FFG3A?2F0E0B>FAEEEF1>2?FGGD@EG4FF33BEGHB03B?4B4?F3F44/?C/?
@M02034:409:000000000-BFKT7:1:2101:15879:26782 1:N:0:27
AAAGTCGAGGTGCCTAAAGTGGCAACCCAGACTAGGGGGGGGGTTGGTGGTGTAGAGCTTCCTGTAGCCGCATGGCGTTCGTACTTAAATATGGAACTAACCATTCCAATTTTCGCTGTCTCTTATACACATCTCCGAGCCCACGAGACA
+
>AA?>DAABD2AGGGGFGFFFFFFHHHGGEH2GHFFGGGGGFF-;@D;AD9E.9BBFFBFFEFF9B9/:A@DFFFFD.;AADF.EFFFFFFFFFB/BFFBBAFFBBFFFFBBFFFFFFAFFFFFFFBBBFB/FFFFFFFAFFE?BAFFDF
@M02034:409:000000000-BFKT7:1:2101:15075:26784 1:N:0:27
AAAGTCGAGGTGCCTAAAGTGGCAACCCAGACTGATAAGAATGTTGGGGGTGTAGAGC
+
CCCCAFBBB@AAGGGGGGGFGGGHGHHGGHHGHHCGHHH55BGFA5B220AA03D555
@M02034:409:000000000-BFKT7:1:2101:19470:26795 1:N:0:27
AAAGTCGAGGTGCCTAAAGTGGCAACCCAGACTAAGAAGGAGGTTGGTGGTGTAGAGCTTCCTGTAGCCGCATGGCGTTCGTACTTAAATATGGAACTAACCATTCCAATTTTCGCTG
+
ABBBBFAABBCBGGGGGGGGGGGHHHHGGHHGHGFHGDGH2AEEBGCE1?FF13B5DAEF5GGA5DD53EE0FEF1>B/F1??CGGGGGEG4FG33CCFGCF3BB4G4FDBG44>/E<
@M02034:409:000000000-BFKT7:1:2101:18779:26795 1:N:0:27
AAAGTCGAGGTGCCTAAAGTGGCAACCCAGACTACGCATCCGGTTGGTGGTGTAGAGCTTCCTGTAGCCGCATGGCGTTCGTACTTAAATATGGAACTAACCATTCCAATTTTCGCTGTCTCTTATACACATCTCCGAGCCCA
+
BABBAFABBBABGGGGGGGFGGGHHHHGGHHGHHHGG?FGHGFGAFEFAEGFFFF5AGFHEFDEB5F5@EEEEBBEE>EFAEHEEGHH3FGFFH33FHHHH03GBDGFFHHHHG/FDGAFHHG3?GFFF?FFGFHFD?<DG/F
@M02034:409:000000000-BFKT7:1:2101:22472:26796 1:N:0:27
AAAGTCGAGGTGCCTAAAGTGGCAACCCAGACTGGGGATGCTGTTGGTGGTGTAGAGCTTCCTGTAGCCGCATGGCGTTCGTACTTAAATATGGAACTAACCATTCCAATTTTCGCTGTCTCTTATACACATCTCCGAGCCCACGAGAC
+
CCCBBFCBBCCBGGGFGGGGGGGHHHHGGHHGHHGHGGGGHHHGHHHGGGGGHHHGHHHHHHHHHHHGHGGGGGHHFGGGGGHHHHFHFFGHHHHHHHHHHHFGHHGHHHHHHHGGGGGHHHHHFHHHFHHHHHFGGDGGGGHGGGGGG
@M02034:409:000000000-BFKT7:1:2101:9557:26804 1:N:0:27
AAAGTCGAGGTGCCTAAAGTGGCAACCCAGACTCCGACTCCTGTTGGTGGTGTAGAGCTTCCTGTAGCCGCATGGCGTTCGTACTTAAATATGGAACTAACCATTCCAATTTTCGCTGTCTCTTATACACATCTCCGAGCCCACGAGACA
+
CCCCBFBCBCCCGGGGGGGFGGGHHHHGGHHGHHHGGGGGHHHHHHHGGGEGGHGGHHHHHHHHHHHFHGGFGGHHGGGGGGHHHHHHHHHHHHFGEGGGHHHHHHHHGHGHHGEGGGGHHHHHHHFHHHHHHHHGDDCFCGHGGGGDGF
@M02034:409:000000000-BFKT7:1:2101:15570:26805 1:N:0:27
AAAGTCGAGGTGCCTAAAGTGGCAACCCAGACTACGTCTCCTGTTGGTGGTGTAGAGCTTCCTGTAGCCGCATGGCGTTCGTACTTAAATATGGAACTAACCATTCCAATTTTCGCTGTCTCTTATACACATCTCCGAGCCCACGAGACA
+
ABBBAFBCCDAAGGGGGGGFGFGHGHHGGHHGHHHGGHFFHHHHHHHGFGBFFGHFHHHHHHHGGGHGHEFGGGGHEEEGGGHHHHHHHHHHGHFGFHHHHHFHHHHHHHHHHHGGGGEGHEGHGHHGHHHHHHHGGGGFGGHFFCFGGB
@M02034:409:000000000-BFKT7:1:2101:18778:26813 1:N:0:27
AAAGTCGAGGTGCCTAAAGTGGCAACCCAGACTACGCATACGGTTGGT
+
>1A11BAA@@1AF111EGFGFGF0BG0AEGFAFGHGC0E/BFBGEGGB
@M02034:409:000000000-BFKT7:1:2101:12702:26819 1:N:0:27
AAAGTCGAGGTGCCTAAAGTGGCAACCCAGACTAATGATACTGTT
+
AAA>ADAA1>>AFGFGGDGFE1ABFFF?FGAFFD1G122DFF2FA
@M02034:409:000000000-BFKT7:1:2101:20092:26819 1:N:0:27
AAAGTCGAGGTGCCTAAAGTGGCAACCCAGACTCAGCCGCGGGTTGGTGGTGTAGAGCTTCCTGTAGCCGCATGGCGTTCGTACTTAAATATGGAACTAACCATTCCAATTTTCGCTGTCTCTTATACACATCTCCGAGCCCACGAGACA
+
CCBBBFCCCCBCGGGGGGGGGGGHHHHGGHHGHHHHHHGGGGGEFGGFGGEFGHHGGFHHFGGHGHHHHGEGGGHHGGGGFGHHHHHGHHHHHHHHHHGFHHFHHHGHGHHHGHGGGGGGHHHHHHFHGHHFGFFHGCDGGGHGGGGGGH
@M02034:409:000000000-BFKT7:1:2101:8800:26827 1:N:0:27
AAAGTCGAGGTGCCTAAAGTGGCAACCCAGACTAAGCCTGTTGTTGGTGGTGTAGAGCTTCCTGTAGCCGCATGGCGTTCGTACTTAAATATGGAACTAACCATTCCAATTTTCGCTGTCTCTTATACAATCTCCGAGCCCACGAGACAG
+
CCCCCFBCCCBBGGGGGGGFFGGHHHGGGHGGHHHHHHHHGHHHHGGEFGEBFGHDGHHHHHHHHHHHHGGGGGHHG1EFGGGHHHGFGHGHFFFFFHDCGHFGFHHHGHHHHBEEGGGGFFHHFHBGFFHFHHGEFGCBFGGGGFGFHF
@M02034:409:000000000-BFKT7:1:2101:13962:26837 1:N:0:27
AAAGTCGAGGTGCCTAAAGTGGCAACCCAGACTAATAAGAATGTTGGTGGTGTAGAGCTTCCTGTAGCCGCATGGCGTTCGTACTTAAATATGGAACTAACCATTCCAATTTTCGCTGTCTCTTATACACATCTCCGAGCCCACGAGAC
+
>A3>>FAAB@>ACGGGGGFBFGDGFFGEGGCFGHFHHHH5GDGBGAGEFEABAAFGH5FFFH5EBGGGGE0AFEA1>B>1EFHGHF@DHHFGGF@3B3BCG13GHHHGGHH4GFE/EE/3GFGGHHFBEGHHGFFBEC@BCF<F@CC/C
@M02034:409:000000000-BFKT7:1:2101:15086:26848 1:N:0:27
AAAGTCGAGGTGCCTAAAGTGGCAACCCAGACTCCTCCTTCGGTTGGTGGTGTAGAGCTTCCTGTAGCCGCATGGCGTTCGTACTTAAATATGGAACTAACCATTCCAATTTTCGCTGTCTCTTATACACATCTCCGAGCCCACGAGACA
+
AAAAAFABDDAAGGGGGGGAFFFHFFFEFHHGHHFHHHHHHHGAAEFEFGBFEGHFHHEHHFHGBEFFFEEGGGHHGEFFGGHHHGHHHHHEGHFFGBGHHHHHHHHHGHHHHHGGFGGGFFHHFHFEGBGGFHFFGGCCGGHGGFGGDF
@M02034:409:000000000-BFKT7:1:2101:15668:26861 1:N:0:27
AAAGTCGAGGTGCCTAAAGTGGCAACCCAGACTAGGGATAGGGTTGGTGGTGTAGAGCTTCCTGTAGCCGCATGGCGTTCGTACTTAAATATGGAACTAACCATTCCAATTTTCGCTGTCTCTTATACACATCTCCGAGCCCACGAGA
+
BBBBAFBBBBAABGGGGGFBGGFGGFH?GHHGHGHHHFHHHHHFFEGEFGEFFDGFHGFHHHHHGFHHHGEGGGGFFBEFEFGEHGDGHHBHHHFGHBGGHHGHBHHFHHHGHHGGGGEGHGHHGHHHFHFHHHHGDDGGGGHGGGCF
@M02034:409:000000000-BFKT7:1:2101:8619:26873 1:N:0:27
CCAGTCGAGGTGCCTAAAGTGGCAACCCAGACTAATAGTAAGGTTGGTGGTGTAGAGCTTCCTGTAGCCGCATGGCGTTCGTACTTAAATATGGGACTAACCATTCCAATTTTCGCTGTCTCTTATACACATCTCCGAGCCCACGAGACA
+
BAABBFBABBBBGGGGGGCGGGGHGHHGGHHGHHHHHHHHFBHFHHGEF2EFGHHFFFHHHHHHGFHGGFGEFGFFEEFGFEHHHHHHGHHHHHFFFHHGFF?FHDFFHHHHFFEGGGEHBFFFFHHHHHHHHHHHGGGGGGHGGGGGA?
@M02034:409:000000000-BFKT7:1:2101:13738:26886 1:N:0:27
AAAGTCGAGGTGCCTAAAGTGGCAACCCAGACTACTAGGTCGGTTGGTGGTGTAGAGCTTCCTGTAGCCGCATGGCGTTCGTACTTAAATATGGAACTAACCATTCCAATTTTCGCTGTCTCTTATACACATCTCCGAGCCCACGAGACA
+
AAAA>DAAD@AAGGGGGGGGEDFGFGGEGHHGHHHHHHF5DA?ABECBAE1FGFHHFFFHHHHGFGHGHEGFGFGHFEEFEEFHHHFHHHGGGHHFFCFFGFHGHGHHHHHHHEGGGGGFHFHHHHH3BGHHHHHGDCGGFGHGGGGGGG
@M02034:409:000000000-BFKT7:1:2101:14905:26888 1:N:0:27
AAAGTCGAGGTGCCTAAAGTGGCAACCCAGACTAATAATCATGTTGGTGGTGTAGAGCTTCCTGTAGCCGCATGGCGTTCGTACTTAAATATGGAACTAACCATTCCAATTTTCGCTGTCTCTTATACACATCTCCGAGCCCACGAGACA
+
AAAA>DAA@@AAGGGGGGG6FBFFFGHEFGGFHEFHHHHFBFG5FAFAFEEFBFFBGF3FFGHFBFFDBEEFGEHHGEEFFGFGHGFHFHFFGHEFGFHHGHGGBFGGHHHHHHGGGGEGHHGFFGFGHHDFBGGHDFGCGAGFGGGGG<
@M02034:409:000000000-BFKT7:1:2101:20719:26893 1:N:0:27
AAAGTCGAGGTGCCTAAAGTGGCAACCCAGACTAGTAGGCATGTTGGTGGTGTAGAGCTTCCTGTAGCCGCATGGCGTTCGTACTTAAATATGGAACTAACCATTCCAATTTTCGCTGTCTCTTATACACATCTCCGAGCCCACGAGAC
+
BBBBBFBBBDABFGGGGGGFGGGHFGHGFHHGHHGGHFHHFGHHHHHEFGEFHHHHHHHHHHHHHHHHHGCEEGHHGGGGGFFGHHGHFGGHHHGFHHHGHFGGHHGHHHHHHHGGGGGGHHHHHHGHHHFHHGHFG?DGGGHGG?GGD
@M02034:409:000000000-BFKT7:1:2101:14918:26899 1:N:0:27
AAAGTCGAGGTGCCTAAAGTGGCAACCCAGACTAATAATCATGTTGGTGGTGTAGAGCTTCCTGTAGCCGCATGGCGTTCGTACTTAAATATGGAACTAACCATTCCAATTTTCGCTGTCTCTTATACACATCTCCGAGCCCACGAGACA
+
CCCBCFBADD>AAFGFGGFFGFF4EFHFGHHGGHHFHHHGGGGHHHHEFG2BBFHFGFHHHGHFGHHHHGEFGEGHEEEFEEGGAE@EGHHHHHGFHHFCGHGFHHHHHHHHHHGGGG?GFFFHHHFHHHHHHHHHFGGGGGFGGGGEGF
@M02034:409:000000000-BFKT7:1:2101:18900:26901 1:N:0:27
AAAGTCGAGGTGCCTAAAGTGGCAACCCAGACTGGTCCGTCGGTTGGTGGTGTAGAGCTTCCTGTAGCCGCATGGCGTTCGTACTTAAATATGGAACTAACCATTCCAATTTTCGCTGTCTCTTATACACATCTCCGAGCCCACGAGAC
+
BBBABFAABBABFGGGGGFGGGGGHHHGGHHGHHHHHHGHHGGEFGGFFFGFGGHHHHHHHHGHGHHHHGGGGGHHGGGGGGGGHHGGFHHHHHGHHHGHGHFHHHGHHHHHHHGGGGGFHHHHFHFGGFHHHHHBDDGGFFHFFGGAE
@M02034:409:000000000-BFKT7:1:2101:20225:26906 1:N:0:27
AAAGTCGAGGTGCCTAAAGTGGCAACCCAGACTTGTGGGGCTGTTGGTGGTGTAGAGCTTCCTGTAGCCGCATGGCGTTCGTACTTAAATATGGAACTAACCATTCCAATTTTCGCTGTCTCTTATACACATCTCCGAGCCCACGAGACA
+
>AABAFBABBBBGGGGGGGFGGGHHHHGGHGGHFDHCFGGGGGGHHHEFGEFFEGFFGHGGHHGFGHGGFGGGGHHGGEGGGGHHGHGEHHHHHFHGGGGGHEHHHFFHHHHGHGGGGEGHHHHHHFHGHHHHHHFCCGGGGHECDGGGG
@M02034:409:000000000-BFKT7:1:2101:14918:26921 1:N:0:27
AAAGTCGAGGTGCCTAAAGTGGCAACCCAGACTCCGAGTCTTGTTGGTGGTGTAGAGCTTCCTGTAGCCGCATGGCGTTCGTACTTAAATATGGAACTAACCATTCCAATTTTCGCTGTCTCTTATACACATCTCCGAGCCCACGAGACA
+
AABBAFABBBAAGGGGGGGGGGGHGHHGGHHGHHHGGGGHHHHGGHHEFFEFGFHHHHFHHHHGGHHHGGGGGGHHFEFGGGFHHHHGEHHHHHGHHHHHHHHHGHEHHHHHHHGGGG?EGHHHGHHHFHGFHHHHGCGCDGGGGG?DDG
@M02034:409:000000000-BFKT7:1:2101:14670:26926 1:N:0:27
AAAGTCGAGGTGCCTAAAGTGGCAACCCAGACTCCGACGTATGTTGGTGGTGTAGAGCTTCCTGTAGCCGCATGGCGTTCGTACTTAAATATGGAACTAACCATTCCAATTTTCGCTGTCTCTTATACACATCTCCGAGCCCACGAGACA
+
BCCAAFABDDAAGGGGGGGBGFGHGHHGGHHFGHHFEEEEGHHHHHHFFGBBBGHFGHHHFHHGGFFGGEFGGFFCEB>CEEGGHHHHHHHHGHBFGHHHHHHHHHHHHHHHHHGGG/?FHBFGHHFF3FHHHHHHGCC/CFHGCFCFGH
@M02034:409:000000000-BFKT7:1:2101:18259:26928 1:N:0:27
AAAGTCGAGGTGCCTAAAGTGGCAACCCAGACTGCGAAGGCTGTTGGTGGTGTAGAGCTTCCTGTAGCCGCATGGCGTTCGTACTTAAATATGGAACTAACCATTCCAATTTTCGCTGTCTCTTATACACATCTCCGAGCCCACGAGACA
+
CCCBBFABCB>AGGGGGGGBGGGHGHHGGGGDHFBEAAEGGHHGHHGFFEGCFFG55BBFDGHHG5EFHGGGGGE1E1EFGGHEAGFBGHHFFB33FFGF3?3FHDHFFHGHHBEFGEB2FGHEFFF3DGFHHFHGFCGGGEAC?CCCD<
@M02034:409:000000000-BFKT7:1:2101:14915:26939 1:N:0:27
AAAGTCGAGGTGCCTAAAGTGGCAACCCAGACTCCGAGTCTTGTTGGTGGTGTAGAGCTTCCTGTAGCCGCATGGCGTTCGTACTTAAATATGGAACTAACCATTCCAATTTTCGCTGTCTCTTATACACATCTCCGAGCCCACGAGAC
+
>AA@AD3A?D>AGGCGGGFFFFFCGHFEFCAF3EGGGGFHBGHGFHGEF?1A1BG5DAAGGHHHFGFF3E@EEFFF>B>FAEF1?GGHHHE4BFGFHFHBGHGH3GEFHHGFGHEEDEGHHGHHHFFGDF1GCG11CC//@FGGGGCGE
@M02034:409:000000000-BFKT7:1:2101:21593:26948 1:N:0:27
AAAGTCGAGGTGCCTAAAGTGGCAACCCAGACTAAGAATCAGGTTGGTGGTGTAGAGCTTCCTGTAGCCGCATGGCGTTCGTACTTAAATATGGAACTAACCATTCCAATTTTCGCTGTCTCTTATACACATCTCC
+
BBBBBFAAD2AAGGGGGGGFGGGFHHHGGGHFHH3BGHHH53AABFFGCEGFGFFF5EGHHFHGHHHBHEGCG?CGEEEGEGFHEHHGHHHEHHEFGHHFFGFBFG4GHGFHHHCGG/?DFFGHDGDHHGHHHHHG
@M02034:409:000000000-BFKT7:1:2101:22254:26961 1:N:0:27
AAAGTCGAGGTGCCTAAAGTGGCAACCCAGACTGGGGGTGAGGTTGGTGGTGTAGAGCTTCCTGTAGCCGCATGGCGTTCGTACTTAAATATGGAACTAACCATTCCAATTTTCGCTGTCTCTTATACACATCTCCGAGCCCACGAGAC
+
A3AAAFBBBBABFGGGGGGFGFGFGHHEGGFFHHDHGGEEHHAFFGGEFGGGHBHFGGFHHGHFGGHGHFEFGGHHE?EFFFHFGHHHHHFHHH3FGHFHFHGHHHGFGGGHHDGGGGAGHHHHFGGGGHBGFHGEF/DGGCGGGCDDF
@M02034:409:000000000-BFKT7:1:2101:13661:26962 1:N:0:27
AAAGTCGAGGTGCCTAAAGTGGCAACCCAGACTCCTCAGCCTGTT
+
BBBAADABBDAABGGGBFFFGGGHHHHGGHHC33BFB333AAGF5
@M02034:409:000000000-BFKT7:1:2101:14167:26964 1:N:0:27
AAAGTCGAGGTGCCTAAAGTGGCAACCCAGACTCCTCCTGCTGTTGGTGGTGTAGAGCTTCCTGTAGCCGCATGGCGTTCGTACTTAAATATGGAACTAACCATTCCAATTTTCGCTGTCTCTTATACACATCTCCGAGCCCACGAGACA
+
AAAAAFABBB2AFGGGGGFBFGGFFGHAFGFEHFHHHHHHHGHHGFHEFEABAFGFHHBGHGGFHEFGHEAEFEFGE?>FEECEHHHGHHGHHHFFFBB@GFFG3FGFGHHFFHGGGG/BGHFGHHGFHBHGFHF2A@F@/FCCCCCFGF
@M02034:409:000000000-BFKT7:1:2101:22394:26966 1:N:0:27
AAAGTCGAGGTGCCTAAAGTGGCAACCCAGACTTCGGGGCTTGTTGGTGGTGTAGAGCTTCCTGTAGCCGCATGGCGTTCGTACTTAAATATGGAACTAACCATTCCAATTTTCGCTGTCTCTTATACACATCTCCGAGCCCACGAGAC
+
AAAABFBBDDAAFGGGGGGGGGGFFEH2FHG2GHBF?GGGGHGHHHHGFE1BGFHGHHHHHFHHGHHGHE0EFEHGEEEFEEGGHHF?GGF4FHGGGGFGCHHHHHHFHHHHHHGGGGGEHGHHHHGHGHHHCGGGG?FFCFHGFGGDG
@M02034:409:000000000-BFKT7:1:2101:11462:26969 1:N:0:27
AAAGTCGAGGTGCCTAAAGTGGCAACCCAGACTCATAGTACGGTTGGTGGTGTAGAGCTTCCTGTAGCCGCATGGCGTTCGTACTTAAATATGGAACTAACCATTCCAATTTTCGCTGTCTCTTATACACATCTCCGAGCCCACGAGAC
+
AAAA>B3>>>AABFGFGGGFG4FGGHHGGHHGFHHCHFGG52E2A2ABFEE1BFGDGHDGGGHFFBFFFECEG?GHEA>FEEFFGHHFFGHGBFBBGHHHFHFFHFGH4FGHHHGGGGGBDGGFGHHGHHFFBGGD//>?BEEGGCDGD
@M02034:409:000000000-BFKT7:1:2101:13648:26977 1:N:0:27
AAAGTCGAGGTGCCTAAAGTGGCAACCCAGACTCCTCAGCCTGTTGGTGGTGTAGAGCTTCCTGTAGCCGCATGGCGTTCGTACTTAAATATGGAACTAACCATTCCAATTTTCGCTGTCTCTTATACACATCTCCGAGCCCACGAGACA
+
ABBAAFAABBAAGGGGGGGEGFFHFHHGGHHGHHHHHHFF3FGFHHGBFGEFFHFFHHHHHHHHGHGFGEEFGGGFE?EEFFHGHHHGHHHHHGHHHHHGHHHHGHHHHHHHHHGGGGEHHGHHHHHHHHHHHHFHGGGGGGHGGGGGGH
@M02034:409:000000000-BFKT7:1:2101:16508:26982 1:N:0:27
AAAGTCGAGGTGCCTAAAGTGGCAACCCAGACTCCGTCTTCGGTTGGTGGTGTAGAGCTTCCTGTAGCCGCATGGCGTTCGTACTTAAATATGGAACTAACCATTCCAATTTTCGCTGTCTCTTATACACATCTCCGAGCCCACGAGACA
+
A@ABBBAADD2>BFGGGGFBFGFHGHHGFHEGHHHGHHHGHHGGEGGEGGFABAGDHFHGHGGHGFHHHGGGGEFFE?EGEEGGHHHHGHGBGFBFGHFFGGFHHHHHHGFHHGGGGGBGD3FFBGHHHHHEHFHF/BB@CAEFCGCDDF
@M02034:409:000000000-BFKT7:1:2101:13664:26984 1:N:0:27
AAAGTCGAGGGGCCTAAAGTGGCAACCCAGACTCCTCAGCCTGTTGGTGGTGTAGAGCTTCCTGTAGCCGCATGGCGTTCGTACTTAAATATGGAACTAACCATTCCAATTTTCGCTGTCTCTTATACACATCTCCGAGCCCACGAGACA
+
BBBAAFABDA2>2AFFFGGFGCGHHGHFFHHGHFHFHHHGHHGHGHHEFAAABBFGGHFFHFHFGGHHHF0>EEGG@>EEE?FGGG4BGGFGGHGHFF?FGHFFBFHDGFH?GHGG?ACDFFDHFFFHFFFBFHHFBCCB/FGFCDDGGG
@M02034:409:000000000-BFKT7:1:2101:23074:26986 1:N:0:27
AAAGTCGAGGTGCCTAAAGTGGCAACCCAGCCTCTGAATAAGGT
+
AABBBFBA@2>AGGGCBGGFDDFHHFF?EAC2G23BE5D555BF
@M02034:409:000000000-BFKT7:1:2101:15006:26994 1:N:0:27
AAAGTCGAGGTGCCTAAAGTGGCAACCCAGACTAATGATCCGGTTGGTGGTGTAGAGCTTCCTGTAGCCGCATGGCGTTCGTACTTAAATATGGAACTAACCATTCCAATTTTCGCTGTCTCTTATACACATCTCCGAGCCCACGAGACA
+
AAAAAFBBBBAAGGGGGGGBGFGHHHHGGGHGHHHHHHHHHHGGGGGEFGEFGHHHHHHHHHHHFFFGHGGGGGGHG>EFFEFHHHHHHHHHHHHGHHHHHGHHFHHHHHHHHHGGGGGHHFHHHHHHHHHGHHHHGGGGGGHGGGGGGG
@M02034:409:000000000-BFKT7:1:2101:14253:27001 1:N:0:27
AAAGTCGAGGTGCCTAAAGTGGCAACCCAGACTCCGCGGGATGTTGGTGGTGTAGAGCTTCCTGTAGCCGCATGGCGTTCGTACTTAAATATGGAACTAACCATTCCAATTTTCGCTGTCTCTTATACACATCTCCGAGCCCACGAGACA
+
AAB?AFBAAD>>4GGFGGFAFDFFFHHFGFHGHGE?EEGGGGFGGHHEGGG?FFHFFHHGHFHHG4GHHG@FGEFGE?ECEEEGHHBDHHHGGFFFHG3GFFBGHHHGHHHGHHGGGA?<GGHHGHHHGHHHHFG1ACDDFEEGGGGGGF
@M02034:409:000000000-BFKT7:1:2101:9646:27006 1:N:0:27
AAAGTCGAGGTGCCTAAAGTGGCAACCCAGACTGAGCCGAGGGTTGGTGGTGTAGAGCTTCCTGTAGCCGCATGGCGTTCGTACTTAAATATGGAACTAACCATTCCAATTTTCGCTGTCTCTTATACACATCTCCGAGCCCACGAGAC
+
BABBBFBBBBBBGGGGGGGGGGGHHHHGGGHGHHFHHHG?EEGEGGGFFGAFGGHHHHHHHHHHHHHHHGGGGGHHGGGGGGHHHHFGHGGHHHFGHGGGGHEHHHFHHHHHHFGGGGGGHHHHHHHHHHHGGHEGFCGCGFHGGGGGG
@M02034:409:000000000-BFKT7:1:2101:8759:27017 1:N:0:27
AAAGTCGAGGTGCCTAAAGTGGCAACCCAGACTCAGAATCCTGTTGGTGGTGTAGAGCTTCCTGTAGCCGCATGGCGTTCGTACTTAAATATGGAACTAACCATTCCAATTTTCGCTGTCTCTTATACACATCTCCGAGCCCACGAGAC
+
CCCCCFCC>AAAGGGGGGGGGGGHHHHGGHHGHHFBFHHGFHFHGAFAF2EA13F55ABFAGFHHBE5BEEEGEG1EB>FFE211BFB3FEBF333BFFC313B3?F44FGHG4>AEA?BFBFFBE4BFF2CFBF2<>/<</FGG/<CD
@M02034:409:000000000-BFKT7:1:2101:17841:27031 1:N:0:27
AAAGTCGAGGTGCCTAAAGTGGCAACCCAGACTCCGCCGCGTGTTGGTGGTGTAGAGCTTCCTGTAGCCGCATGGCGTTCGTACTTAAATATGGAACTAACCATTCCAATTTTCGCTGTCTCTTATACACATCTCCGAGCCCACGAGA
+
BBBABFBBBB2AFGFGGGGFFGGGHHHGGFHGHHHGGGGGFEGEHHHEFEBFFHFHHHHHHGHHGHHFHGGGGGGHGEGGFEGHHHFHHHGHHHHHHHGHHHGHHHHHHHHHHHGGGA?DGGHHHHHHGHHHHHHFDCFGGGHGGGG?
@M02034:409:000000000-BFKT7:1:2101:20453:27032 1:N:0:27
AAAGTCGAGGTGCCTAAAGTGGCAACCCAGACTT
+
>AAAAF1>1AAAC1AG1GG3FGCAAGF0F0GGGH
@M02034:409:000000000-BFKT7:1:2101:10752:27059 1:N:0:27
AAAGTCGAGGTGCCTAAAGTGGCAACCTAG
+
1>AAAFAA@DAA1BEGEEFFGGCGCAC01A
@M02034:409:000000000-BFKT7:1:2101:22073:27077 1:N:0:27
AAAGTCGAGGTGCCTAAAGTGGCAACCCAGACTCAGGTTCCTGTTGGTGGTGTAGAGCTTCCTGTAGCCGCATGGCGTTCGTACTTAAATATGGAACTAACCATTCCAATTTTCGCTGTCTCTTATACACATCTCCGAGCCCACGAGAC
+
BBBBBFBBBDAAFGGGGGGGGGGFHHHGGHHGHHGHHGGHHHFHHHHGGGGFHFGFHHHHHGHHHHHGFGGGGGHGGEGGGGFHHHHFHHGHHHFHGHHHHHHHBHGFGHHHHFGGGGGHFHGHFHHFHGHHHHHFDFGGDGHGCGGGG
@M02034:409:000000000-BFKT7:1:2101:16321:27078 1:N:0:27
AAAGTCGAGGTGCCTAAAGTGGCAACCCAGACTCAGCATCCGGTTGGTGGTGTAGAGCTTCCTGTAGCCGCATGGCGTTCGTACTTAAATATGGAACTAACCATTCCAATTTTCGCTGTCTCTTATACACATCTCCGAGCCCACGAGACA
+
BBBAAFBBBD2>BGFGGGGGGFGHHHFEFHHGHHHHCHHHHGGEEEGEAEBABFGFHHHHFHHGFEGGGEFGGGHCEBEFEEGGHGHHHBGGFHFFHHGFHHGHHHHHHGHHHHGGGG?DFHHHEHFFFGHHHHHHDCF?CGH/<@@DFC
@M02034:409:000000000-BFKT7:1:2101:12946:27106 1:N:0:27
AAAGTCGAGGTGCCTAAAGTGGCAACCCAGACTCATCATAATGTTGGTGGTGTAGAGCTTCCTGTAGCCGCATGGCGTTCGTACTTAAATATGGAACTAACCATTCCAATTTTCGCTGTCTCTTATACACATCTCCGAGCCCACGAGAC
+
A3AAAFABBD>AFGGGGGGFFGGHFHHGFHAFHFHHHHGBFGFHGG2AAFEFGGGGGHHHHFFFGGEHFGEEGEGFEEGFEF2FGGFF@FBFGHEGGF3BFHFGEHHHGFFEGFEEGGGHFHH4FGFEFCHBCFGFDCFDCFHGCCGF<
@M02034:409:000000000-BFKT7:1:2101:18997:27119 1:N:0:27
AAAGTCGAGGTGCCTAAAGTGGCAACCCAGACTTTTGATATTGTTGGTGGTGTAGAGCTTCCTGTAGCCGCATGGCGTTCGTACTTAAATATGGAACTAACCATTCCAATTTTCGCTGTCTCTTATACACATCTCCGAGCCCACG
+
CCCCCFBCBBAAGGGG4GGGGGGGHHHGFHHGHHFHHEH5FGHHGFEGCGGFBFGE55DG5AFGH5GDFGCFGFHCE>EFFA?F1BGFB4FHGB3BCGBHBE@GFFHHHHGHHFCFGGEDFFHFEG444?2FGGFGD/CGGAA/C
@M02034:409:000000000-BFKT7:1:2101:18781:27119 1:N:0:27
AAAGTCGAGGTGCCTAAAGTGGCAACCCAGACTCAGGCGGAGGTTGGTGGTGTAGAGCTTCCTGTAGCCGCATGGCGTTCGTACTTAAATATGGAACTAACCATTCCAATTTTCGCTGTCTCTTATACACATCTCCGAGCCCACGAGACA
+
CCCBCFCCCCBCGGGGGGGGGGGHHHHGGHHGHHHHHHGGGGGGHHGGGGGGGHHEEFHHHHHHFFHHHGGGGGHHGGGGGGHHHHHGHHGHHGDGHHHHHHFHGHHHHHHHGFCGGGCDGHHHHHHHFHFHHHHHGGGGGGHGGCFGGH
@M02034:409:000000000-BFKT7:1:2101:19416:27120 1:N:0:27
AAAGTCGAGGTGCCTAAAGTGGCAACCCAGACTAAGCCTCCTGTTGGTGGTGTAGAGCTTCCTGTAGCCGCATGGCGTTCGTACTTAAATATGGAACTAACCATTCCAATTTTCGCTGTCTCTTATACACATCTCCGAGCCCACGAGACA
+
>AAB>BAAD>AAGGGBCEGGGGGHFHHGGHGFHHFHHHHHFGHGGDFECEFFBFGABFFFAFBFGFGFBEECF11B>EEF1EEFFGHG3GHGGHDGFGFGBGBFG4DGHHHHHHGGGEEFHHGGEHFHEFHHGHHFD//CCFHCCD?/AC
@M02034:409:000000000-BFKT7:1:2101:22589:27122 1:N:0:27
AAAGTCGAGGTGCCTAAAGTGGCAACCCAGACTGGGTTTCGGGTTGGTGGTGTAGAGCTTCCTGTAGCCGCATGGCGTTCGTACTTAAATATGGAACTAACCATTCCAATTTTCGCTGTCTCTTATACACATCTCCGAGCCCACGAGAC
+
CCCCCFCCCCCAGGGGGGGGGGGHHHHGGHHGHHFHGGGHGFGHFGGGGGGFGFHEGHHHHHHHHHHHHFGGGGHGEEGFFGFHHHHHHHHHHG3FFHHHHHFHHHGFHHHHHEGGGGGGGHHHHHGHFGFHHHHGGCGG@EHGGGGGG
@M02034:409:000000000-BFKT7:1:2101:19434:27131 1:N:0:27
AAAGTCGAGGTGCCTAAAGTGGCAACCCAGACTAAGCCTCCTGTTG
+
BBBBBF3ADBABGGGGGGGGGGGHHHHGGHHGHHHHCBGBFFHHHH
@M02034:409:000000000-BFKT7:1:2101:18781:27138 1:N:0:27
AAAGTCGAGGTGCCTAAAGTGGCAACCCAGACTCAGGCGGAGGTTGGTGGTGTAGAGCTTCCTGTAGCCGCATGGCGTTCGTACTTAAATATGGAACTAACCATTCCAATTTTCGCTGTCTCTTATACACATCTCCGAGCCCACGAGAC
+
BBBBAFAABBBBGGGGGGGGGGGHHGHGGHHGH33A3BEF2EEEFHGFFGFFGHHGGHHHHHHHHHHGHGGGGGHHGGGGGG2GHGGHFHHFHHFGFHHHHGHGHHHHHHHHHHGGGGDFHGHHHHHGHHHHHHHFGGFGGGHGGGGGG
@M02034:409:000000000-BFKT7:1:2101:16757:27152 1:N:0:27
AAAGTCGAGGTGCCTAAAGTGGCAACCCAGACTAGTAGTCATGTTGGTGGTGTAGAGCTTCCTGTAGCCGCATGGCGTTCGTACTTAAATATGGAACTAACCATTCCAATTTTCGCTGTCTCTTATACACATCTCCGAGCCCACGAGACA
+
ABBAAFBCBBAAGGGGGGGFGGGHHGHGGHHGHGHHHGHHHHHHHHFAAAEFG3GBEF3FFHHH5DADBEF0EGF1E?EFGEEGGHHHHHHHFE3@GFGHGFBGEGGBGGDGD?ECFD?F44FEBDHBEGF2FBFF??CCCGGFC@CEAF
@M02034:409:000000000-BFKT7:1:2101:16299:27161 1:N:0:27
AAAGTCGAGGTGCCTAAAGTGGCAACCCAGACTAAGAAGGAGGTTG
+
BBBBBFBBBB>AGGGGGGFBFFFGHHHGGFA2FF3A35BF22BE2F
@M02034:409:000000000-BFKT7:1:2101:21478:27167 1:N:0:27
AAAGTCGAGGTGCCTAAAGTGGCAACCCAGACTCCTCAGTATGTTGGTGGTGTAGAGCTTCCTGTAGCCGCATGGCGTTCGTACTTAAATATGGAACTAACCATTCCAATTTTCGCTGTCTCTTATACACATCTCCGAGCCCACGAGAC
+
BBBBBFBBBBBAGGBGGGGBGFFHHHFFFDGFHHHHHHHFGHHHHHHFFEBFHFH5GFFHHGGGFGHGHE0EGGHHEBEFEECFFHGFBGGHHGFGGGEFHGHHHHHFHHHHHHGGGGEFHGHHHHHFHHHHEHGHGCGCFGHGGGGGG
@M02034:409:000000000-BFKT7:1:2101:9123:27168 1:N:0:27
AAAGTCGAGGTGCCTAAAGTGGCAACCCAGACTGGTGGTGGTGTTGGTCTTGTAGAGGTTGCTTT
+
CBCCBFBABBCCGGGGGGGGGGGHHHHGGHAAFGCDG22BEAFGA21A5AF555D552B22B355
@M02034:409:000000000-BFKT7:1:2101:9113:27183 1:N:0:27
AAAGTCGAGGTGCCTAAAGTGGCAACCCAGACTGGGGTGGGGGTTGGTGGTGTAGAGCTTCCTGTAGCCGCATGGCGTTCGTACTTAAATATGGAACTAACCATTCCAATTTTCGCTGTCTCTTATACACATCTCCGAGCCCACGAGAC
+
A?ABADAADDBBGGG5BFGGGFFHHHHGGHHGHHHHGAAAEGGEGGG>?EEFFFGGFFGHGHHGFEGFDEEEGGHFEFGGGEHHGGGFHFGFGHFBCFFFBFFBGGFHGHHHHFBEEDEGHGGHDGGBGBHHHGD?C@FCCGHE@@<CE
@M02034:409:000000000-BFKT7:1:2101:8726:27194 1:N:0:27
AAAGTCGAGGTGCCTAAAGTGGCAACCCAGACTAATCATCCGGTTGGTGGTGTAGAGCTTCCTGTAGCCGCATGGCGTTCGTACTTAAATATGGAACTAACCATTCCAATTTTCGCTGTCTCTTATACACATCTCCGAGCCCACGAGAC
+
A11AAF1A1>1>FGFGGGGG1AABFGHGC0FFFB1FGFHFHA/AB//BAEEBGFGG1DGGGGHHGHGFH/>EEFHGGGEFGE0GHGGFFGGHBBFHHHDGHHHHHHHHFHHHHH/EEEEHFHGHHHHE2BFBGFFDA/BCC/GG/C/?A
@M02034:409:000000000-BFKT7:1:2101:11128:27194 1:N:0:27
AAAGTCGAGGTGCCTAAAGTGGCAACCCAGACTCCGCATTCTGTTGGTGGTGTAGAGCTTCCTGTAGCCGCATGGCGTTCGTACTTAAATATGGAACTAACCATTCCAATTTTCGCTGTCTCTTATACACATCTCCGAGCCCACGAGACA
+
AAAAAFABBBA?GGGGGGGDGGGFHHHGGHHGFGH2EFFGHHHHHGAAFGGGHHHFHHFHGHHHFGHHHGGGGGGHGGGGGGHHHGHHEGHHHHFHHHHHGHGG3FGGFGHHHHGGGCFHHHFHFGFGBGHGHHHFD?/BGGHGGCGFG<
@M02034:409:000000000-BFKT7:1:2101:13119:27195 1:N:0:27
AAAGTCGAGGTGCCTAAAGTGGCAACCCAGACTAATAGTGATGTTGGTGGTGTAGAGCTTCCTGTAGCCGCATGGCGTTCGTACTTAAATATGGAACTAACCATTCCAATTTTCGCTGTCTCTTATACACATCTCCGAGCCCACGAGACA
+
BBCCBFBBBCBCGGGGGGGFGFGHHHHGGHHGHHHHHHHHGGHGGHHEFGGFGHHHGFHHHHHHHFHGHEGGGGHFGGFGGGHHHHHHHHGHHGHEFHFGFHEHHHHHGHHHHHGGGGGHHHHHGHHHFHHHHHHFFCGFGGHGGGGDGH
@M02034:409:000000000-BFKT7:1:2101:8729:27212 1:N:0:27
AAAGTCGAGGTGCCTAAAGTGGCAACCCAGACTAATCATCCGGTTGGTGTTGTAGAGCTTCCTGTAGCCGCATGGCGTTCGTACTTAAATATGGAACTAACCATTCCAATTTTCGCTGTCTCTTATACACATCTCCGA
+
BBBBBFBBBDBBGGGFGGGFGGGHHHHGGHHGHHHHHHHCGFGGEGGA11BAB5G55DGE5BFFGDDFDEGCGGC1E?F?E1?F1BF33BBB4F33?G3G303BB4?FBBFGHFEFGD<EGFGF3B3?BC2GHHGGD<
@M02034:409:000000000-BFKT7:1:2101:9744:27214 1:N:0:27
AAAGTCGAGGTGCCTAAAGTGGCAACCCAGACTAAGAATAAGGTTGGTGGTGTAGAGCTTCCTGTAGCCGCATGGCGTTCGTACTTAAATATGGAACTAACCATTCCAATTTTCGCTGTCTCTTATACACATCTCCGAGCCCACGAGACA
+
AABBBFCCCCCBGGGFGGGGGGGHHHHGGHHGHHHHHHHH5GHGGHGEFGEGHGGHHHHHHHHHHHHGHGGGGGHHFFGGGGHHHHHHHHHHHHEFGGGFFEFFHGFHGHHHGFEGGEEBHHHHHHHFFHHHHHHHGCCCGGHGGGFDF?
@M02034:409:000000000-BFKT7:1:2101:12135:27218 1:N:0:27
AAAGTCGAGGTGCCTAAAGTGGCAACCCATACTCCTCCTCAGGTTGGTGGTGTAGAGCTTCCTGTAGCCGCATGGCGTTCGTACTTAAATATGGAACTAACCATTCCAATTTTCGCTGTCTCTTATACACATCTCCGAGCCCACGAGACA
+
BBBBBFABDBBBFGGBGGGFGGFGGHHGG3GCHHHHHHHGGCGGG2ABEEEBGFHFFHFGHFHHHHHHHCG@FGHHGEGGGGHHHHGGHHGGHHHHHHHGHHHHHHHGBGHHHG/EGEEHHHGHGH3FFGHFHHH?D?CCGGEFCCD/<?
@M02034:409:000000000-BFKT7:1:2101:22351:27233 1:N:0:27
AAAGTCGAGGTGCCTAAAGTGGCAACCCAGACTTGGAAGACGGTTGGTGGTGTAGAGCTTCCTGTAGCCGCATGGCGTTCGTACTTAAATATGGAACTAACCATTCCAATTTTCGCTGTCTCTTATACACATCTCCGAGCCCACGAGACA
+
CCCCCFCBCCBBGGGGGGGFGGGGHHHGGHHGHHHHHHHHHGGGGGGGGGGFHHHFGHGHHHHHHHHHHGGGGGHHGGGGGGFHHHHHHHGHHHHGFHGFFHHHHHHHHHHHHHGGGGGHHHHHHHHHHHHHHHGEGCGFGGHGGCGGGF
@M02034:409:000000000-BFKT7:1:2101:19765:27247 1:N:0:27
AAAGTCGAGGTGCCTAAAGTGGCAACCCAGACTGATCATCCGGTTGGTGGTGTAGAGCTTCCTGTAGCCGCATGGCGTTCGTACTTAAATATGGAACTAACCATTCCAATTTTCGCTGTCTCTTATACACATCTCCGAGCCCACGAGACA
+
BBCCBFAADBAAGGGGGGGGGGGHHHHGGHHGHHHHHHHHHGGGEGGAFGGFGHHGGHHHHHHHHHHHHGGGGGHFGGGGGGFHHHGGHHHHHHDGFHGHHHFHGHHHHHHHHHGGGGGHHHHHHHGHFHGHHHHHGFGGGGHGGGGGGF
@M02034:409:000000000-BFKT7:1:2101:11751:27253 1:N:0:27
AAAGTCGAGGTGCCTAAAGTGGCAACCCAGACTTCGAAGCGTGTTGGTGGTGTAGAGCTTCCTGTAGCCGCATGGCGTTCGTACTTAAATATGGAACTAACCATTCCAATTTTCGCTGTCTCTTATACACATCTCCGAGCCCACGAGACA
+
AABBAFBBBBBBGGGGGGGFDGGHHHHGGHHGHHHGAFGGGGGGHGHEFEEFGGHGGHHHHHHHHHHHHGGGGGHHGFGFGGHHHHHHHHHHHHGHGHHGHHHFHHHHHHHHHFGGGGGGHHHHGHFGGHFHHHHGFFG?DFHEFGFGGG
@M02034:409:000000000-BFKT7:1:2101:19630:27254 1:N:0:27
AAAGTCGAGGTGCCTAAAGTGGCAACCCAGACTCAGAAGAGGGTTGGTGGTGTAGAGCTTCCTGTAGCCGCATGGCGTTCGTACTTAAATATGGTACTAACCATTCCAATTTTCGCTGTCTCTTATACACATCTCCGA
+
CBCCCFCCCCBCGGGGGGGGGGGHHHHGGHHGHGFC35FFF2?EFFG111EAAAG5A5FEEFDDF5FFAEGEEEE1>1>1B12??FG3FDGFB344BFGF303B34BBDGFHF4<AFG/BFDFF3B3DFB2?BFG2/<
@M02034:409:000000000-BFKT7:1:2101:15751:27259 1:N:0:27
AAAGTCGAGGTGCCTAAAGTGGCAACCCAGACTGGTCTTCGTGTTGGTGGTGTAGAGCTTCCTGTAGCCGCATGGCGTTCGTACTTAAATATGGAACTAACCATTCCAATTTTCGCTGTCTCTTATACACATCTCCGAGCCCACGAGAC
+
BBBBAFBBC@AAGGGGGGFFGGGHHHHGGGHGGGFGFFHHDBFCGHHEFEBFFFHFHHHHHHHFFGGGHEEGGFGGGBEFEEGHHHHHHHHHHGEGGHGGHHFHGHHHHHHHHHGGFGEFFHHHFHFGHHGEHHHHGGGGGGHGGGCCD
@M02034:409:000000000-BFKT7:1:2101:10965:27259 1:N:0:27
AAAGTCGAGGTGCCTAAAGTGGCAACCCAGACTCCTCCGAAGGTTG
+
CCCCCFBCCCBCGGGGGGGFGGGHHHHGGHH2F3BAAEEA2AEF3G
@M02034:409:000000000-BFKT7:1:2101:10967:27277 1:N:0:27
AAAGTCGAGGTGCCTAAAGTGGCAACCCAGACTCCTCCGAAGGTTGGTGGTGTAGAGCTTCCTGTAGCCGCATGGCGTTCGTACTTAAATATGGAACTAACCATTCCAATTTTCGCTGTCTCTTATACACATCTCCGAGCCCACGAGACA
+
BBBBBFABBBAAGGGGGGFFGFFHHHFFFHHGHHHHHHE2AEEBGHFAFFEFGEF5FFGHHFHGFGHFGEFGGGHFE1EEAEFHHHDGHHGHHHFECGGCFFBHHFHFHHGHHBEDEGFGFEHHHHGFFCHCGGBDD?FDG//F@DFCDC
@M02034:409:000000000-BFKT7:1:2101:9871:27280 1:N:0:27
AAAGTCGAGGTGCCTAAAGTGGCAACCCAGACTAGTGGTGCTGTTGGGCTTGTAGAAGTTGCTGTGGCTGCATGGTGATC
+
CCCCBDAABBBCGGGGGGGGGGGHHHHGGHHFH3BBGHH233DF3FAE22B015D555A55B35D3A111B3FA1@5555
@M02034:409:000000000-BFKT7:1:2101:21529:27306 1:N:0:27
AAAGTCGAGGTGCCTAAAGTGGCAACCCAGACTGCTGGTCGGG
+
>1AA1BA>>>>AFGG1B11A1BFFGFHGGGGEFBBECA0AE/A
@M02034:409:000000000-BFKT7:1:2101:21542:27318 1:N:0:27
AAAGTCGAGGTGCCTAAAGTGGCAACCCAGACTGCTGGTCGGGTTGGTGGTGTAGAGCTTCCTGTAGCCGCATGGCGTTCGTACTTAAATATGGAACTAACCATTCCAATTTTCGCTGTCTCTTATACACATCTCCGAGCCCACGAGAC
+
CCCCCFCCCCBAGGGGFGGGGGGGHHHGGHHGHHHHHHFHGGGHFGGGFGEFADGAFGHHGHHHHEHDGFGGGGHHGEGFFFGEGGHFGHHHFH33BGFHFGDHHGHHHHGHHFGGGGAFHGHGHHHHHHHFEDFGE?DDFGHGGC@CG
@M02034:409:000000000-BFKT7:1:2101:9855:27340 1:N:0:27
AAAGTCGAGGTGCCTAAAGTGGCAACCCAGACTGTGAAGGTGGTTGGTGGTGTAGAGCTTCCTGTAGCCGCATGGCGTTCGTACTTAAATATGGAACTAACCATTCCAATTTTCGCTGTCTCTTATACACATCTCCGAGCCCACGAGAC
+
CCCCCFBBCCBCGGGGGGGGGGGHHHHGGHHGBGGD55AB3BAEFGE2AEFGCDG5GFHBGGGHGHHFGEE?EEA1>EEGFGGHGHHHFHHFGH33CGHH3?3FGGGFFHFHF4>FGGFHFFGGDFHHHFGGHGH2FBGFFGCED@/AD
@M02034:409:000000000-BFKT7:1:2101:16927:27342 1:N:0:27
AAAGTCGAGGTGCCTAAAGTGGCAACCCAGACTCAGACTCATGTTGGTGGTGTAGAGCTTC
+
AABA3BAADDA?FGGGGGGGGGGGHHHGGGEF3BBAA3BF3DFA5A2ABAEFEEGHEDB35
@M02034:409:000000000-BFKT7:1:2101:12083:27344 1:N:0:27
AAAGTCGAGGTGCCTAAAGTGGCAACCCAGACTAAGCATCAGGTTGGTGTTGTAGTGCTTCCTGTAGCCGCATGGCGTT
+
BBBABFAA?DABGFGGGGGGD4FGFHHEFHHGHGFF3BFCGA3FF22B22BAB5F53AAEAGGDGF553A00EEG1@1>
@M02034:409:000000000-BFKT7:1:2101:12061:27349 1:N:0:27
AAAGTCGAGGTGCCTAAAGTGGCAACCCAGACTAAGAATCCGGTTGGTGGTGTAGAGCTTCCTGTAGCCGCATGGCGTTCGTACTTAAATATGGAACTAACCATTCCAATTTTCGCTGTCTCTTATACACATCTCCGAGCCCACGAGACA
+
AAAB>DAAB>ABGGGGGGGGGFGHHHGGGHHFHHFGHFHH3BEAAEFECEEFGGGDDDAG5FGGFDFA3EE@FBECEEEGGGHHGHGHGHHFGH33FGGFB?3BF4FEFHFHH4EFGGEFGFHGFGGHHFHHHHHDD@FGGGHGFGG?D>
@M02034:409:000000000-BFKT7:1:2101:18608:27353 1:N:0:27
AAAGTCGAGGTGCCTAAAGTGGCAACCCAGACTACGACTAATGTTGGTGGTGTAGAGCTTCCTGTAGCCGCATGGCGTTCGTACTTAAATATGGAACTCACCATTCCAATTTTCGCTGTCTCTTATACACATCTCCGAGCCCACGAGACA
+
AABBABABBBABGFGGGGGGGGGCHHHGGHHGHHHG?FGGFHHHHGHAFFGFGFGBFHHHHGHHHHHGHGGFGGHHGEGGGGHHHHFFHHGFHHHHHH3?FFGHHHGHHHHHHGFDFDEHGHHHHHHHGGHHHHHHGGCCGFHFG@<<CG
@M02034:409:000000000-BFKT7:1:2101:17358:27358 1:N:0:27
AAAGTCGAGGTGCCTAAAGTGGCAACCCAGACTAAGAATCTTGTTGGTGGTGTAGAGCTTCCTGTAGCCGCATGGCGTTCGTACTTAAATATGGAACTAACCATTCCAATTTTCGCTGTCTCTTATACACATCTCCGAGCCCACGAGACA
+
AABBBFCCCB2AGGGFGGGGGGGHHHHGGGHGHHHHHHHHGHHHHHHFEFFFFGHGHHHHHHHHGHGFGEGGGGGHGEFGEEHFHHHHHHHHFHHFHHHHHHGHHHHFHHHHHGGGGGEGHFHHGHHHHGHHGFGHFCCGGGHGGGGGGF
@M02034:409:000000000-BFKT7:1:2101:16945:27359 1:N:0:27
AAAGTCGAGGTGCCTAAAGTGGCAACCCAGACTCAGACTCATGTTAG
+
BBBBBFAADDAAGGGGGGGBEFFHHHHGFHHGG3B333B335FGA55
@M02034:409:000000000-BFKT7:1:2101:11239:27406 1:N:0:27
AAAGTCGAGGTGCCTAAAGTGGCAACCCAGACTCGTGATCTGGTTGGTGGTGTAGAGCTTCCTGTAGCCGCATGGCGTTCGTACTTAAATATGGAACTAACCATTCCAATTTTCGCTGTCTCTTATACACATCTCCGAGCCCACGAGACA
+
>AAAAFAAB2>4GGE5AGGBGFFHFGHGG2AFEG22CFGFHHBGHGG2C?1BEDGFHFFHHFHHHHHHFFEEGGFFEFGGGGEHGHFF3GEGHGFHHGHFHFFGGGHHHHHHHH?EEDFFDDGHDBFFFFHHHGGF/</BCFHFCCCD/?
@M02034:409:000000000-BFKT7:1:2101:9810:27410 1:N:0:27
AAAGTCGAGGTGCCTAAAGTGGCAACCCAGACTGTTGAGGCGGTTGGGGGTGT
+
AAABAFABDDBCGGGGGGGGGGGHHHHGGHHGHFBFFHHGFFGAEEE0EE0E>
@M02034:409:000000000-BFKT7:1:2101:21214:27419 1:N:0:27
AAAGTCGAGGTGCCTAAAGTGGCAACCCAGACTGCTCTTCATGTTGGTGGTGTAGAGCTTCCTGTAGCCGCATGGCGTTCGTACTTAAATATGGAACTAACCATTCCAATTTTCGCTGTCTCTTATACACATCTCCGAGCCCACGAGAC
+
BCCCBFBCCCCCGGGGGGGGGGGHHHHGGGGGHFCGGFGHFGGHHHHGFEGF1BGABFBEEGHFGFHDFGGGGGA1EEEFEFHFHHHHFGGFGF33EFHHF13BFFHGHGGHHGEFGGEHFHGFFFEGHHHBHHHGD@DGFGHGBDF?D
@M02034:409:000000000-BFKT7:1:2101:10437:27439 1:N:0:27
AAAGTCGAGGTGCCTAAAGTGGCAACCCAGACTAGTAAGAAGGTTGGTGGTGTAGAGCTTCCTGTAGCCGCATGGCGTTCGTACTTAAATATGGAACTAACCATTCAATTTTCGCTGTCTCTATACACATCTCCGAGCCCACGAGACAGG
+
CBBCBFBADBBBGGGGGGGFGGGHGGHGGHHGHHHHHHG5FGHEFGGBFDEFFFGHFDGHBFHGFFHGHEEFGGHFE?FFFECGGHFGGHHHGF@DBFFFFFBFF4BB?GHGFE?EE?FHHHHHGEBCFHFHHHC/CBDGHGBCDE/FCC
@M02034:409:000000000-BFKT7:1:2101:17408:27450 1:N:0:27
GCTCTTAAAGAGGAGAAAGGTCATGGGTGG
+
AAA1AFBD1DDFCGGCGGAEA1BFFF0A0A
@M02034:409:000000000-BFKT7:1:2101:11564:27456 1:N:0:27
AAAGTCGAGGTGCCTAAAGTGGCAACCCAGACTGATCGGCGTGTTGGGCTTGTTG
+
BBBABFABDBAAFGGFGGGBGFEFGFHGGDDGH33D5F22AEAGHH1A12B0B5B
@M02034:409:000000000-BFKT7:1:2101:8798:27463 1:N:0:27
AAAGTCGAGGTGCCTAAAGTGGCAACCCAGACTCAGACTGAGGTTG
+
BBBBBDAABBABBGGGGGGGGGGHCFGEFHFFG3FCB3BG33AGCG
@M02034:409:000000000-BFKT7:1:2101:16623:27470 1:N:0:27
AAAGTCGAGGTGCCTAAAGTGGCAACCCAGACTAGTCCGAGGGTTGGTGGTGTAGAGCTTCCTGTAGCCGCATGGCGTTCGTACTTAAATATGGAACTAACCATTCCAATTTTCGCTGTCTCTTATACACATCTCCGAGCCCACGAGACA
+
AAAA>FABBBAAGGGGGGGFGFFHHDHGGHHGFB3F5DE2A2AAFECBFEEEGBHFHHHHHGFGBEGGGEG@FFFBEEEFFEFHHHHGHHHGHFBBGHFFGGFFGGHFHGGHHEEGGDCFHEHHBFFHGGFHHHHHD?>@@EHGFGGGGG
@M02034:409:000000000-BFKT7:1:2101:10968:27487 1:N:0:27
AAAGTCGAGGTGCCTAAAGTGGCAACCCAGACTAGGTCTCAGGTTGGGGGTGTAGAGCTTCCTGTAGCCGCATGGCGTTCGTACTTAAATATGGAACTAACCATTCCAATTTTCGCTGTCTCTTATACACATCTCCGAGCCCACGAGACA
+
AABA>DAADAABGGGGGGGGFGGHHHHGGHGFGF3BDDFF5FGFEEE2AEEEEBDDDFGF@GFFB5F@3EF?FEGA>?@FCFCEGGHHHHGGFE33GGFFC03BFBFFHHHHHHGGGGFHHHHHFFH2FFGHHFFFD/@@@F/FCGCDGC
@M02034:409:000000000-BFKT7:1:2101:16102:27498 1:N:0:27
AAAGTCGAGGTGCCTAAAGTGGCAACCCAGACTCAGAATCAGGTTGGTGGTGTAGAGCTTCCTGTAGCCGCATGGCGTTCGTACTTAAATATGGAACTAACCATTCCAATTTTCGCTGTCTCTTATACACATCTCCGAGCCCACGAGACA
+
BBBBBFBBBD2>BGFGGGG6FFGGGFHEGFHDHHEGFHHHHGGFGHGEFGEBBGHHGHHHHGHFGHHGHGEGGEFGEBEC??GGHHGFHGGFHHGHGHHFFHGFHHFHHHHHHHGGGGEGFEFHHHFHFHHFFGBGDDDFCEGGGCGAEF
@M02034:409:000000000-BFKT7:1:2101:16088:27511 1:N:0:27
AAAGTCGAGGTGCCTAAAGTGGCAACCCAGACTCAGAATCAGGTTGGTGGTGTAGAGCTTCCTGTAGCCGCATGGCGTTCGTACTTAAATATGGAACTAACCATTCCAATTTTCGCTGTCTCTTATACACATCTCCGAGCCCACGAGAC
+
AAAAAFABD?>>BGGGFGFBFFGHHCFGGHHGHG3FGHGDGHHEGGGEFGEFGHHHHHHHHHGHFGHHHGCEGFGHGEFGGGHHHHHHDGGHHHHFHHGHHHHHHHHHFGHHHHGGGGEHHHHGHHGHGHGHHHGGDCFGGGHGGDDGG
@M02034:409:000000000-BFKT7:1:2101:13973:27513 1:N:0:27
AAAGTCGAGGTGCCTAAAGTGGCAACCCAGACTACGCAGGGGGTTGGTGGTGTAGAGCTTCCTGTAGCCGCATGGCGTTCGTACTTAAATATGGAACTAACCATTCCAATTTTCGCTGTCTCTTATACACATCTCCGAGCCCACGAGACA
+
BBBBAFAABB>AGGGGGGFBFGGHHHHGGGHFHGGEAEGGC?EEEGG1A1E??@FBE5BF5F@GF4B@@EGCGEA1E1>FEEFG/FGHH4G4FD3?GGHHFF2G?3FFDHHHHGCDGGCGFFGHHHHHHHHGGHHHDCCGG.FFCGFEGH
@M02034:409:000000000-BFKT7:1:2101:13957:27525 1:N:0:27
AAAGTCGAGGTGCCTAAAGTGGCAACCCAGACTACGCAGGGGGTTGGTGGTGTAGAGCTTCCTGTAGCCGCATGGCGTTCGTACTTAAATATGGAACTAACCATTCCAATTTTCGCTGTCTCTTATACACATCTCCGAGCCCACGAGAC
+
A?AA>DAADDAAGFFGFGGGEFFGHHHGFFH2CBBEEEEEGGGAAEEBAEBCB@FDE@BEDGFB@BFBB?>EEGGFE?>FFEC?GGFGFHFGFFF3B3DFBFBGGGHFFHHGHDBBDC<@G2FGFHFFF2FHFB1FC<@@-.CFCFCCE
@M02034:409:000000000-BFKT7:1:2101:13211:27528 1:N:0:27
AAAGTCGAGGTGCCTAAAGTGGCAACCCAGACTAAGCCTGCGGTTGGTGGTGTAGAGCTTCCTGTAGCCGCATGGCGTTCGTACTTAAATATGGAACTAACCATTCCAATTTTCGCTGTCTCTTATACACATCTCCGAGCCCACGAGACA
+
BBBBBFBABBABGGGGBGGFGGGHHHHGGHHGHHHHHHHHHGGGGGGEFGGFGHHHHHHHHHHHHHHFHGGGGGHHGEEFEEGHHHHHHHHHHHEFHHHGHHBGHHHHHHHHHGGGGGFDBGGHGHDGHHHHHHHFGCCDCGHADGGGGF
@M02034:409:000000000-BFKT7:1:2101:12952:27537 1:N:0:27
AAAGTCGAGGTGCCTAAAGTGGCAACCCAGACTCATACTCAGGTTGGTGGTGTAGAGCTTCCTGTAGCCGCATGGCGTTCGTACTTAAATATGGAACTAACCATTCCAATTTTCGCTGTCTCTTATACACATCTCCGAGCCCACGAGACA
+
BAABBBAAAA>ABGGFGGEFGFGHFEHDFGHCHHGFHGHFHHHHGGEECEABFGFDGFFHHGGFFFHHHG0EEEHFE?E??ECEGGFDGFFHHHFBFG3FGAEGHHHFHHFHHFFGFGGEBEGHHH4BBFFCBFFFFCC>BFG/BCCE/C
@M02034:409:000000000-BFKT7:1:2101:13608:27558 1:N:0:27
AAAGTCGAGGTGCCTAAAGTGGCAACCCAGACTAAGCGTCCTGTTGGTGGTGTAGAGCTTCCTGTAGCCGCATGGCGTTCGTACTTAAATATGGAACTAACCATTCCAATTTTCGCTGTCTCTTATACACATCTCCGAGCCCACGAGACA
+
BBBBAF>ADD>AGGGGGGGFGFGHHHHGGHHGHFFHHGGGGGDBGHGEFFBFFDHFG53FGHHFFGEDBEEEGFGGE1>FEECGHHHGHGHHGEDBGGHHGHBGFFGFFHHGHGEGGGEFGHHHEHFHHHHHFHG2BCCDDEHGGFGEDC
@M02034:409:000000000-BFKT7:1:2101:11961:27590 1:N:0:27
AAAGTCGAGGTGCCTAAAGTGGCAACCCAGACTCCGACGCCTGTTGGTGGTGTAGAGCTTCCTGTAGCCGCATGGCGTTCGTACTTAAATATGGAACTAACCATTCCAATTTTCGCTGTCTCTTATACACATCTCCGAGCCCACGAGACA
+
AAAABFBBBDAAFGGGGGGFDGFAGHHED2FFHHHG?CGGEHAFF31EEEGFFFHFFHHHHHHHHHGGFGGFGGHHGBEFEGGHHHFGHH4GGHHFHHFFFHHHFHHFFFGGHHCGG/CBFGHHHHFD2<GHHHHFDCB@ACFGGGC.<<
@M02034:409:000000000-BFKT7:1:2101:15141:27590 1:N:0:27
AAAGTCGAGGTGCCTAAAGTGGCAACCCAGACTCCGCCGCAGGTTGGTGGTGTAGAGCTTCCTGTAGCCGCATGGCGTTCGTACTTAAATATGGAACTAACCATTCCAATTTTCGCTGTCTCTTATACACATCTC
+
BBCBAFBCBBAAGGGGGGGBGFGHHHHGGHHGHBAEE?EE2AEGGH?ABEFC13F5GGFHFHHH5@BEFEGCGGGFFEEGGEEEHFHHGHGBGFBBGHEGGFBGFHHFEGBHHFCGGGEFFGGBBGDDGGFGFHH
@M02034:409:000000000-BFKT7:1:2101:19674:27602 1:N:0:27
AAAGTCGAGGTGCCTAAAGTGGCAACCCAGACTGGTACTCATGTTGGTGGTGTAGAGCTTCCTGTAGCCGCATGGCGTTCGTACTTAAATATGGAACTAACCATTCCAATTTTCGCTGTCTCTTATACACATCTCCGAGCCCACGAGACA
+
CCBCBFCCCCABGGGGGGGGGGGGHHHGGHHFCFFGHHHHGHHHHHHFFGFFFGGFFDGGHF5FFFGFFEEEGFHEEEEEFEGGGHGHHHGHHBFFGHHHEFEGHHHFGHHHHFGGGGEGFHHFGFHFFFHHHHFBB@DGGGGFCCGGGG
@M02034:409:000000000-BFKT7:1:2101:10988:27668 1:N:0:27
AAAGTCGAGGTGCCTAAAGTGGCAACCCAGACTCAGAAGAATGTTGGTGGTGTAGAGCTTCCTGTAGCCGCATGGCGTTCGTACTTAAATATGGAACTAACCATTCCAATTTTCGCTGTCTCTTATACACATCTCCGAGCCCACGAGACA
+
BBBABFABBDAA4FGFGGGGFGGHFGHEFGGFHHHFGHHHHHHHHGGEFGEFGHHHGGGHFGHFGGHHHGEFFEHGEFGEEBFGHGB@GHGHHHFFFGBGFHHHHHHFHGHHFHGGGGGGHFHFHHFFFBGFHHGFF/BBCFGGG>@AFF
@M02034:409:000000000-BFKT7:1:2101:16977:27671 1:N:0:27
AAAGTCGAGGTGCCTAAAGTGGCAACCCAGACTAATACTCAGGTTGGTGGTGTAGAGCTTCCTGTAGCCGCATGGCGTTCGTACTTAAATATGGAACTAACCATTCCAATTTTCGCTGTCTCTTATACACATCTCCGAGCCCACGAGACA
+
AAAAAFAABB2ABFGFGGFBFFFFHEHGFHHCHGHHHHHHHHHHGHGGFGEFGFHFHHHHHHHHGHHGHFEFGEHGEEFEFFHHHHHGHHFFGHFDGFBFHHHHGHHHHHHGHHGGGGAFHHHHEHHHGGHGHHGFD@DFGGHGCDFGGF
@M02034:409:000000000-BFKT7:1:2101:20458:27677 1:N:0:27
AAAGTCGAGGTGCCTAAAGTGGCAACCCAGACTCCTCATCGTGTTGGTGGTGTAGAGCTTCCTGTAGCCGCATGGCGTTCGTACTTAAATATGGAACTAACCATTCCAATTTTCGCTGTCTCTTATACACATCTCCGAGCCCACGAGACA
+
AAAABFABBBAAGGFFGGGBGGFBFCH?AFGAGHBFGFFHHHHHHHH2EEBBFGHDGFHHHCGHGHHGGFC@EEHGEEEEEECGHHFBGHFHFHFGHHGFFHHFHHGEFHHHHFGFGEEFGFGG4GHEFFHHHGHBD?FCFGCFGGGGFG
@M02034:409:000000000-BFKT7:1:2101:18209:27678 1:N:0:27
AAAGTCGAGGTGCCTAAAGTGGCAACCCAGACTAAGCATGAGGTTGGTGGTGTAGAGCTTCCTGTAGCCGCATGGCGTTCGTACTTAAATATGGAACTAACCATTCCAATTTTCGCTGTCTCTTATACACATCTCCGAGCCCACGAGACA
+
BBBAAFAADDAAGGGGGGGGGCFFH4FEEDGCGH3FCDFG3BECGHCAFEEFGBGEGDDGHFHHGFFFFEG0EEGCE??FF?CFFHFGHFFGHB3FFGHGGGHHHHHFBGGHHF@DFD/3?4B4?FFGFHF2CDGFD@@CFGHGFCCDA?
@M02034:409:000000000-BFKT7:1:2101:18530:27682 1:N:0:27
AAAGTCGAGGTGCCTAAAGTGGCAACCCAGACTCGTCTTGATGTTGGTGGTGTAGAGCTTCCTGTAGCCGCATGGCGTTCGTACTTAAATATGGAACTAACCATTCCAATTTTCGCTGTCTCTTATACACATCTCCGAGCCCACGAGACA
+
BBBBAFAADD>AGCGGGGG6FDGFHHHGGC2FHFFGGFGHGHHHGGHAFAEABBFBFFHFEEHFFD5FGEGEEEF1EEE1?>BFGGG3@GFGHHF3FGHHB03FDFGHEFFHHE/EA/EHFFFGGHFGEFGFGFG1D/<CCGGGCDGDAF
@M02034:409:000000000-BFKT7:1:2101:11456:27697 1:N:0:27
AAAGTCGAGGTGCCTAAAGTGGCAACCCAGACTGAGCATTATGTTGGTGGTGTAGAGCTTCCTGTAGCCGCATGGCGTTCGTACTTAAATATGGAACTAACCATTCCAATTTTCGCTGTCTCTTATACACATCTCCGAGCCCACGAGACA
+
AABBAFAABDABGGGCGGGGGGGGFGGFGHHGHHHHGHHHHGGGHHHEEEBFAGGGFGHHHGHFBFGFDEFGGGHHGGGGGGHHHHHHHHHHHHHFHHHGGHFGHHGGHHHHHGGGGGGGHHGHGHFHGGHHHFGHGCCCFFHGGFGGGF
@M02034:409:000000000-BFKT7:1:2101:21014:27711 1:N:0:27
AAAGTCGAGGTGCCTAAAGTGGCAACCCAGACTGGGAGGGGGGTTGGTGGTGTAGAGCTTCCTGTAGCCGCATGGCGTTCGTACTTAAATATGGAACTAACCATTCCAATTTTCGCTGTCTCTTATACACATCTCCGAGCCCACGAGACA
+
AABC>DBABDABGGGGFGGGFGGHHHHGGHHGHH2FFFECGGG<B@DBCFDG?FGFFGHBFHHGGGGFFDCGGDHHGFGGCGHHHHHHHHHHHHFFFFGHHHBCGGFFHHHHGGGGGGFFGGFGFGGGGGGGGGFGGDCGAEEFFFFFFF
@M02034:409:000000000-BFKT7:1:2101:22245:27713 1:N:0:27
AAAGTCGAGGTGCCTAAAGTGGCAACCCAGACTCCGGCTCGGGTTGG
+
BCCCBFCCCCACGGGGGGGGGGGHHHHGGHHGHAGE22AA2EFG1AE
@M02034:409:000000000-BFKT7:1:2101:19682:27723 1:N:0:27
AAAGTCGAGGTGCCTAAAGTGGCAACCCAGACTCAGTCGCCGGTTGGTGGTGTAGAGCTTCCTGTAGCCGCATGGCGTTCGTACTTAAATATGGAACTAACCATTCCAATTTTCGCTGTCTCTTATACACATCTCCGAGCCCACGAGACA
+
BBBBBFBBBBBBGGGGGFGFFGGGHHH?FHHGHHFH5GEG?FCGFAEEGGGGHHHFFHHHHGHGHHHGFGGGGGHGGGGGGGBFHHHBGHGHFHBFFHGHF0?GHFHHHHHHHFCFGGFGGGHHGFGHHGHFGFHED@/@DEHFGCCGGF
@M02034:409:000000000-BFKT7:1:2101:15623:27733 1:N:0:27
AAAGTCGAGGTGCCTAAAGTGGCAACCCAGACTAAGGTGGGGGTTGGTGGTGTAGAGCTTCCTGTAGCCGCATGGCGTTCGTACTTAAATATGGAACTAACCATTCCAATTTTCGCTG
+
BBAAAFBCBBAAGFGGGGEBFFFGHHHGGGGGHFFHHBFGGGGEGFCAEEAE?3F5FD@FHHHGB@@BBEE/EEF?E?EFE>?FHHHFFGGEB?3?FCEGFGDHEHH3FGGHF3</CA
@M02034:409:000000000-BFKT7:1:2101:21025:27765 1:N:0:27
AAAGTCGAGGTGCCTAAAGTGGCAACCCAGACTCCGCGGCCTGTTGGTGGTGTAGAGCTTCCTGTAGCCGCATGGCGTTCGTACTTAAATATGGAACTAACCATTCCAATTTTCGCTGTCTCTTATACACATCTCCGAGCCCACGAGACA
+
BBBBBFBBBBABGGGGGGGGGGGHHHHGGHHGHHHGGGGGGGGHHHHEFGEGHHHFFGHHHHHHGHHFHGGGGGHGGGGGGGHHHHHHFHHHHHGHHHHHHHGHHHGHHHHHHHGGGGFHHGHHGHHHGGHHHHGEGGGGGGGGGGGGGE
@M02034:409:000000000-BFKT7:1:2101:21475:27797 1:N:0:27
AAAGTCGAGGTGCCTAAAGTGGCAACCCAGACTAAGCCGAAGGTTGGTGGTGTAGAGCTTCCTGTAGCCGCATGGCGTTCGT
+
1>>>ABAA1DAACGEGGGGFGBA0AFG0FFCACEBBECE/E/AFGGG/EEAFGEB2DAFGH1FEFGG21E@@?EFA>?EFFE
@M02034:409:000000000-BFKT7:1:2101:11673:27813 1:N:0:27
AAAGTCGAGGTGCCTAAAGTGGCAACCCAGACTACTGATACTGTTGGTGGTGTAGAGCTTCCTGTAGCCGCATGGCGTTCGTACTTAAATATGGAACTAACCATTCCAATTTTCGCTGTCTCTTATACACATCTCCGAGCCCACGAGACA
+
BBBBBFBBBBAAGGGGGGGGFGGHHHHGGGHGHHHHHHHHHHHHHHGEFGEFGHHGGHFHHHHHHHHHHGGGGGHHGEFGGGHHHHHGGHGHHHFGHHGHHHHHHHHHHHHHHHGGGGGHHGHHGF4FHHGHFGFHGGGGGGGFCFCEDG
@M02034:409:000000000-BFKT7:1:2101:19881:27836 1:N:0:27
AAAGTCGAGGTGCCTAAAGTGGCAACCCAGCCT
+
BBBBBFBBBBBBGEGGGDGGGGGH4FH?FD2AF
@M02034:409:000000000-BFKT7:1:2101:15740:27857 1:N:0:27
AAAGTCGAGGTGCCTAAAGTGGCAACCCAGACTAATCCGCAGGTTGGTGGTGTAGAGCTTCCTGTAGCCGCATGGCGTTCGTACTTAAATATGGAACTAACCATTCCAATTTTCGCTGTCTCTTATACACATCTCCGAGCCCACGAGAC
+
ABCBAFABBBAAFGGGGGFBFGGHHHHGGEGGHFH53DEFGGGFGHGFFGABFDFFGHHHHHHHGFHFHG?EEEFGE?EFEEFGEGGFHHGFGHFGGHHHHHHHGHHGHHHHHHGGGGGHHHHHGHHGHHHHHGHHGDDG@FHGFGGFD
@M02034:409:000000000-BFKT7:1:2101:14180:27898 1:N:0:27
AAAGTCGAGGTGCCTAAAGTGGCAACCCAGACTTGTCTTCCTGTTGGTGGTGTAGAGCTTCCTGTAGCCGCATGGCGTTCGTACTTAAATATGGAACTAACCATTCCAATTTTCGCTGTCTCTTATACACATCTCCGAGCCCACGAGACA
+
AAAAABAAAD>AFGFGGGGABDFFEGHGFHGGHHHFHHHHHHHFGHHEFFABBDGDGFFGHGHHHFHFGEAEGGFGE?EEEEFGGGGGHHEFGHFHG3FGHGDH3GHFGHHHHHGGGGEGGHGHGHGHFHHHFHHFDCCBCEHGGGGGGB
@M02034:409:000000000-BFKT7:1:2101:16221:27906 1:N:0:27
ACAGTCGAGGTGCCTAAAGTGGCAACCCAGACTCTTAATAAGGTTGGTGGTGTAGAGCTTCCTGTAGCCGCATGGCGTTCGTACTTAAATATGGAACTAACCATTCCAATTTTCGCTGTCTCTTATACACATCTCCGAGCCCACGAGAC
+
>3>>AFAB@D>AEGGAFGGAFDFHHHHGGHHGHHGGHHBDDEFDFE?EFEEFAGH5FGHHGHHGFFE5GE0EGEFGGEEF?EEEFHGHHHFGGHFDHHFGHHGEHHDG4GGHHE/EEDEGGGBGHHHFHHBCF?FGC?BBCAGFGC?EE
@M02034:409:000000000-BFKT7:1:2101:11616:27918 1:N:0:27
AAAGTCGAGGTGCCTAAAGTGGCAACCCAGACTAGTGATGCGGTTGGTGGTGTAGAGCTTCCTGTAGCCGCATGGCGTTCGTACTTAAATATGGAACTAACCATTCCAATTTTCGCTGTCTCTTATACACATCTCCGAGCCCACGAGACA
+
BCCCAFBBBCBCGGGFGGGGGGGHHHHGGHHGHHHHHHHGHEGFGGGFEGFGGGGGFGHHHFHHGGGFFGFGFGHHFFGGGGHHHHHFHHGHHHDFHHEGBGDFGFHFHHHHHHGGGGGHHHHHGHHHHGHHHHGGF?DFGGFGGGGFGC
@M02034:409:000000000-BFKT7:1:2101:14628:27926 1:N:0:27
AAAGTCGAGGTGCCTAAAGTGGCAACCCAGACTA
+
BABBAFBBBBAAGGGGGGFBGGGHFHHGGHHGHF
@M02034:409:000000000-BFKT7:1:2101:14564:27927 1:N:0:27
AAAGTCGAGGTGCCTAAAGTGGCAACCCAGACTACGCCGCCTGTTGGTGGTGTAGAGCTTCCTGTAGCCGCATGGCGTTCGTACTTAAATATGGAACTAACCATTCCAATTTTCGCTGTCTTTATACACATCTCCGAGCCCACGAGACAG
+
B@BBBBAAD>2>AFGGGGGGGGFFFHHEFHGGHHHGEEEEEGHHHHEEFGBABAGDHHGGHHHFE@FDFEEEGEFFE?EF??BGHFHHFDFBFGBDGHHHFFHEFHGFFHHHHGGGGD/DGFGFHGGFCF<FHFDEGC@ACGEDFDDAGE
@M02034:409:000000000-BFKT7:1:2101:12588:27973 1:N:0:27
AAAGTCGAGGTGCCTAAAGTGGCAACCCAGACTGATAATAAGGTTGGTGGTGTAGAGCTTCCTGTAGCCGCATGGCGTTCGTACTTAAATATGGAACTAACCATTCCAATTTTCGCTGTCTCTTATACACATCTCCGAGCCCACGAGACA
+
AABBAFBBBBABGGGGGGGGGGGHHHHGGHFFHHAGGHHHGFHFFEFGCEEEABGBDFFGFHFGGFGFFFGEGEF1E?>?E>BFGGH3EGHGFFGB3@BFGA3BGHBHFHHHHHFGGGADHHHHHHDHEFFFHFFGGCG@DFHGGGGDDG
@M02034:409:000000000-BFKT7:1:2101:11928:27976 1:N:0:27
AAAGTCGAGGTGCCTAAAGTGGCAACCCAGACTCAGAATGAGGTTGGTGGTGTAGAGCTTCCTGTAGCCGCATGGCGTTCGTACTTAAATATGGAACTAACCATTCCAATTTTCGCTGTCTCTTATACACATCTCCGAGCCCACGAGACA
+
AABA>DAAB?ABGGGGGFGFGFGHHDFGGHGGHHGHHHHGHFHHHHGEGGGGHHHHFGFHHHHFGHFHHGGGGGFHGGGFGEGHHHHHHHHHHGFHHHHHHHGHHHHHHHHHHH/EEEGFFFHHGHBDBGG2GHHGF/>@DGAEGC@ADG
@M02034:409:000000000-BFKT7:1:2101:17951:27992 1:N:0:27
AAAGTCGAGGTGCCTAAAGTGGCAACCCAGACTGGGTGTTCTGTTGGTGGTGTAGAGCTTCCTGTAGCCGCATGGCGTTCGTACTTAAATATGGAACTAACCATTCCAATTTTCGCTGTCTCTTATACACATCTCCGAGCCCACGAGACA
+
AABBAFBBBBAAGGGGGGGFFFGFHHHGGHHGHHHH3BEGHHHFHHHEFD1FGFHFGHHHHHHHHHHGGGGGGGHGGFGGGEHHHGHHHHHHHHFECHGFFHGHHHGHHHHHHHGGGGEFHFHHHHHEFGHHHF3GDGGGGGHGGGCGGH
@M02034:409:000000000-BFKT7:1:2101:15109:27993 1:N:0:27
AAAGTCGAGGTGCCTAAAGTGGCAACCCAGACTAATTCGGGGGTTGGTGGTGTAGAGCTTCCTGTAGCCGCATGGCGTTCGTACTTAAATATGGAACTAACATTCCAATTTTCGCTGTCTCTTATACACATCTCCGAGCCCACGAGACAG
+
AABA>FAADDAAGGGGGGGGFFGHHHHGGGGGHHFHDGFH2EEEGEC1?EEFGDGFFFGHHGHHBDGFFEGCGEFGE?EFEFFHHHGHHHHGEFD3CGHHFFHHHFHGHHHHH?DBFAHHHHGFHHGHCG<GDDFDC@DCGHFGGGGGHC
@M02034:409:000000000-BFKT7:1:2101:11933:27995 1:N:0:27
AAAGTCGAGGTGCCTAAAGTGGCAACCCAGACTCAGAATGAGGTTGGTGGTGTAGAGCTTCCTGTAGCCGCATGGCGTTCGTACTTAAATATGGAACTAACCATTCCAATTTTCGCTGTCTCTTATACACATCTCCGAGCCCACGAGACA
+
BBBBBFBBBBAAGGGFGGGGGGGHHHHGGHHGHHHHHHHGHHHHFFGEFGEBFGHFFHHGHHHHHHHHHGGGFFHHEEGFFFGHHHGGHHFEGHGGFHHHHHFHGHHGFGHHHHGGGGGHHHHHHHGHFHBGHHHHGGDCCFHGGFDEDC
@M02034:409:000000000-BFKT7:1:2101:15774:28005 1:N:0:27
AAAGTCGAGGTGCCTAAAGTGGCAACCCAGACTACGGGGCGTGTTGGTGGTGCAGAGCTTCCTGGAG
+
A11A1BAAA@1>1BFGFGGB1BBGHGHAA00ABABAAEAEEA/B0AAEFFBF1BF1?F11@FGF00>
@M02034:409:000000000-BFKT7:1:2101:13095:28009 1:N:0:27
AAAGTCGAGGTGCCTAAAGTGGCAACCCAGACTAATCGGCCTGTTGGTGGTGTAGAGCTTCCTGTAGCCGCATGGCGTTCGTACTTAAATATGGAACTAACCATTCCAATTTTCGCTG
+
ABCCADAADBBCGGGGFGGGGGGHHHHGGHHFFF3FA2A22BFF5BAB1EEF1AFBD5B35BGG55D5BBE>E>11>EEF1?2?GGG3FGGDDF33GBFG3?3BF?G??GGHHDEGGC
@M02034:409:000000000-BFKT7:1:2101:15107:28015 1:N:0:27
AAAGTCGAGGTGCCTAAAGTGGCAACCCAGACTAATTCGGTGGTTGGTGGTGTAGAGCTTCCTGTAGCCGCATGGCGTTCGTACTTAAATATGGAACTAACATTCCAATTTTCGCTGTCTCTTATACACATCTACGAGCCCACGAGACAG
+
AA11>BAADD1>A1BFFGFAFD0BBC00FECFF1DFEEAF/A?AFFCAFEAAB1FADD1BGBGFBFFB1B/>EEFB>B>BBBF/FFHFGHBDFF1B>BD1>GFG1BFD1FEFHE//??B2F2FFHB>G1<1<F11?<</>?F?<<@C?FB
@M02034:409:000000000-BFKT7:1:2101:15763:28020 1:N:0:27
AAAGTCGAGGTGCCTAAAGTGGCAACCCAGACTACGGGGCGTGTTGGTGGTGTAGAGCTTCCTGTAGCCGCATGGCGTTCGTACTTAAATATGGAACTAACCATTCCAATTTTCGCTGTCTCTTATACACATCTCCGAGCCCACGAGACA
+
AAAA>DAADD>AGGGGFGFFEFFHFFBFFEH2FGFEGGGEEAEAFFEB?E1??3FFFFBF3GGBBFFB3?EEEEFGE?>FEECFHHHHHHHHFFDBBGDCGGFGH3DDGHHHHH@CDB<@F2GHFHFGFFHHHF<FA@D@CG.FCDGGAC
@M02034:409:000000000-BFKT7:1:2101:12600:28022 1:N:0:27
AAAGTCGAGGTGCCTAAAGTGGCAACCCAGACTGAGAGGCAGGTTGGTGGTGTAGAGCTTCCTGTAGCCGCATGGCGTTCGTACTTAAATATGGAACTAACCATTCCAATTTTCGCTGTCTCTTAT
+
A>AA3FBABDBAFFGGFDAFGGGHHHHGEHCFFFCHDFFGGGG2FFG1BE1AB3DDF5BGDFFFFGH5BEEEFBG1E>ECEEF?AFFGHHGGFF333?BFBGBCFFGFFDGHG4@/<E<3FBFB1?
@M02034:409:000000000-BFKT7:1:2101:15783:28023 1:N:0:27
AAAGTCGAGGTGCCTAAAGTGGCAACCCAGACTACGGGGC
+
AABABFBBD@>>FGFGGGF6ABFHHHHGGFCAGFH?EEEE
@M02034:409:000000000-BFKT7:1:2101:15880:28027 1:N:0:27
AAAGTCGAGGTGCCTAAAGTGGCAACCCAGACTCCGCCGCCTGTTGGTGGTGTAGAGCTTCCTGTAGCCGCATGGCGTTCGTACTTAAATATGGAACTAACCATTACAATTTTCGCTGTCTCTTATACACATCTCCGAGCCCACGAGACA
+
>1AA1BA1>1>>FGGFGABBAFCFCBBEEGGFFG1EGGEG/AAB1BE//EA/BAFGF1B1BB1BB2F2@EE>E/0>>EEF/EEGEDGHFDFBBEG1BFBC1B1BB2B1>FF22BECCC/D2BFG1F2FD1GFFG@DCC//CGEECGGACG
@M02034:409:000000000-BFKT7:1:2101:13102:28034 1:N:0:27
AAAGTCGAGGTGCCTAAAGTGGCAACCCAGACTCCGTCTACTGTTGGTGGTGTAGAGCTTCCTGTAGCCGCATGGCGTTCGTACTTAAATATGGAACTAACCATTCCAATTTTCGCTTCTCTTTACACATCTCCGAGCCCACGAGACAGG
+
AABB3DAABBAA4FGFGFGFFFFHHHHGFHHFHHHEB2FHDGHFGGHEFFEFGDGFFABFBEGGEDGAEA0EEGHFEEEEEECGHHGFHHHHGHFBBGBBBE3GBBFGHHFHGFEEEHEGGHHFG???2FBDFF?>BD//?FCGGD???C
@M02034:409:000000000-BFKT7:1:2101:15897:28034 1:N:0:27
AAAGTCGAGGTGCCTAAAGTGGCAACCCAGACTCCGCCGCCTGTTGGTGGTGTAGAGCTTCCTGTAGCCGCATGGCGTTCGTACTTAAATATGGAACTAACCATTCCAATTTTCGCTGTCTCTTATACACATCTCCGAGCCCACGAGAC
+
ABBBAFBBBBAAGGGGGGGBGFGGHHHGGHHGHHHGGGGEGGHHHHHEFFBFFGGFFGGHHHHHGHHGHEEGGGGHGEEFEFHHHHHGGHHHHHFHHGGGHHEHHHHFHHHHFHGGGGAGGFHHHHHHGHHHHHFHGGGGGGHGGGGGG
@M02034:409:000000000-BFKT7:1:2101:15887:28051 1:N:0:27
AAAGTCGAGGTGCCTAAAGTGGCAACCCAGACTCCGCCGCCTGTTGGTGGTGTAGAGCTTCCTGTAGCCGCATGGCGTTCGTACTTAAATATGGAACTAACCATTCCAATTTTCGCTGTCTCTTATACACATCTCCGAGCCCACGAGAC
+
>>>A3BAAD@>AGGGGGGF6BFACFGGCFHHGHFHE?AE20EF3BBEAAE1AABFFEAFG5BFBBBFDB?>EEEFF>B>FEEFFGHEFDGGFBFFF3FEBFG3G3F44FHHHEFEEGE?BBGGHHH3GF2GGHH@DC@B<CFCFGGGG?
@M02034:409:000000000-BFKT7:1:2101:16326:28072 1:N:0:27
AAAGTCGAGGTGCCTAAAGTGGCAACCCAGACTCATCAGCTGGTTGGTGGTGTAGAGCTTCCTGTAGCCGCATGGCGTTCGTACTTAAATATGGAACTAACCATTCCAATTTTCGCTGTCTCTTATACACATCTCCGAGCCCACGAGACA
+
ABBBAFBABB>ABGGFFGGFGGGF4FGEFEGDHHFHCHHHFHHHHDGEFGGAFEEBFHHHFHHHGDGHHGGEGFEGEGGFEGHHHHGBGEHFGFFFHBFFEG3FGFHFGHHHHGGGGEEFHHHHHFHFFFHFHHBHG?F?DGEGGCCADF
@M02034:409:000000000-BFKT7:1:2101:10718:28079 1:N:0:27
AAAGTCGAGGTGCCTAAAGTGGCAACCCAGACTCAGGAGATTGTTGGTGGTGTAGAGCTTCCTGTAGCCGCATGGCGTTCGTACTTAAATATGGAACTAACCATTCCAATTTTCGCTGTCTCTTATACACATCTCCGAGCCCACGAGACA
+
AA?3AD>ADDABFGGGGGG6G4F4CHHCFAFGBHGAFEAAFFGGHAGBFEEFGGGEHEHHHFHHDGF5AEECGGHGGFGGGGFE?BDF3GFFHHFFFGHHHHGGHHHGHHHHHFGGGGGGHHHFHGGFGHHHHHGGFCGGCGHGGCDFD?
@M02034:409:000000000-BFKT7:1:2101:15290:28104 1:N:0:27
AAAGTCGAGGTGCCTAAAGTGGCAACCCAGACTTGTGCTTCGGTTGGTGGTGTAGAGCTTCCTGTAGCCGCATGGCGTTCGTACTTAAATATGGAACTAACCATTCCAATTTTCGCTGTCTCTTATACACATCTCCGAGCCCACGAGA
+
A3AAAFBAAD>ABADFFGGBGCFCF4GEF2AFGGH5GBGHFAAFFE?AFABBB3E5F5EGFAGFFFF53E>EEEFFE1>1B1B1FGFDFGFGFB@DFFBFCFHHFHHFHHHHHFFGGE<FG3FB3D3FFGFEHHHGGCCFGGG/@@CA
@M02034:409:000000000-BFKT7:1:2101:17004:28109 1:N:0:27
AAAGTCGAGGTGCCTAAAGTGGCAACCCAGACTAAGGCTACTGTTG
+
CCCCBFCCCBABGGGGGGGFGGGHHFHGGHHGHHGE3B3B2FGGGH
@M02034:409:000000000-BFKT7:1:2101:17395:28113 1:N:0:27
AAAGTCGAGGTGCCTAAAGTGGCAACCCAGACTCCGCCGCCGGTTGGTGGTGTAGAGCTTCCTGTAGCCGCATGGCGTTCG
+
BBBBBF3A>AA>GFDFFGGFFFFFFGGFFAFA33B222EEE0AEE?0A1EFFGEG5GF3F@FHH3@@EFEE/?EHGE/EFF
@M02034:409:000000000-BFKT7:1:2101:14305:28114 1:N:0:27
AAAGTCGAGGTGCCTAAAGTGGCAACCCAGACTAATAAGACGGTTGGTGGTGTAGAGCTTCCTGTAGCCGCATGGCGTTCGTACTTAAATATGGAACTAACCATTCCAATTTTCGCTGTCTCTTATACACATCTCCGAGCCCACGAGACA
+
BBA@BFAADD>AFGGGGGGFGFGCFDH2FHGGCFDGGHCFHGEEF?FGGGGCB3G5DBFHH3FGHHHHFGGCGGFCE>>FFEBFHFFGGHGHGH3FFGBHFAFHEHHHGHHHH?EFGGEF43FF3FDDHFHFHHHGDCCCDGHEGC@DDC
@M02034:409:000000000-BFKT7:1:2101:19590:28121 1:N:0:27
AAAGTCGAGGTGCCTAAAGTGGCAACCCAGACTA
+
AAABBFBBBBAAFGGFGGGBGGGHHHHGGHHGHH
@M02034:409:000000000-BFKT7:1:2101:11241:28125 1:N:0:27
AAAGTCGAGGTGCCTAAAGTGGCAACCCAGACTTCTGGGCGTGTTGGTGGTGTAGAGCTTCCTGTAGCCGCATGGCGTTCGTACTTAAATATGGAACTCACCATTCCAATTTTCGCTGTCTCTTATACACATCTCCGAGCCAACGAGAC
+
BBBBBFBBBDAAGCGGGGGGGGGHFHHGFHHGHHHGHHHD2AAEGEGAFEABGBFBG53FF3GGGHHHHGE01EHGFEEEF1FGHHFDGG@FGGE3BF3BBFEFGHHGGGEHHDEGGGDDFHGH3F3?FFFHHHHFG?FGD2?FDGGGG
@M02034:409:000000000-BFKT7:1:2101:17794:28129 1:N:0:27
AAAGTCGAGGTGCCTAAAGTGGCAACCCAGACTGATTCTGAGGTTGGTGGTGTAGAGCTTCCTGTAGCCGCATGGCGTTCGTACTTAAATATGGAACTAACCATTCCAATTTTCGCTGTCTCTTATACACATCTCCGAGCCCACGAGACA
+
AAAA>FBBBD2>FGGGGGFFGFFHGFGDFGHFHHHFHFHHGHG3GGFBAEBFBFGFFGHGFHHFFGHFEEEEGGGFEEEFEEGEHHHGHHHGGFFFGGHFHFDHHHHGHHHHHHEGGGEEHFHHFHFHFGHHHGHHA@FGGGEGGGGGGF
@M02034:409:000000000-BFKT7:1:2101:12522:28141 1:N:0:27
AAAGTCGAGGTGCCTAAAGTGGCAACCCAGACTGGGAAGAATGTTGGTGGTGTAGAGCTTCCTGTAGCCGCATGGCGTTCGTACTTAAATATGGAACTAACCATTCCAATTTTCGCTGTCTCTTATACACATCTC
+
BCCCBFBCCCAAGGGGGGGGGGGHCHHGGGGGHHHH2FEFFGHHHHEEEEBFFDGFF5FFGHHFFGGDFEA0BEG1>E>1EEHCGGHHHGFFFBDF3EGHHC3BGHHGFGHHF4>EAFE34BFG4D33B?FCGFG
@M02034:409:000000000-BFKT7:1:2101:15308:28170 1:N:0:27
AAAGTCGAGGTGCCTAAAGTGGCAACCCAGACTGGGTCGAGGGTTGGTGGTGTAGAGCTTCCTGTAGCCGCATGGCGTTCGTACTTAAATATGGAACTAACCATTCCAATTTTCGCTGTCTCTTATACACATCTCCGAGCCCACGAGACA
+
AAAAA5AABD>ABGGFGGFBFFFHHHHGFHHGHHEFGHFFGGGGGGGEFGEFBFFFHGHHH3GFBGHGGE>EEEFEEEEEE?FEGGGGGHGHFFEFFGDCGFFHHHHHHHHBHGGGGFDFFHHHHHFGHFHHFHHFDCD@DCFFCDC?.<
@M02034:409:000000000-BFKT7:1:2101:12048:28177 1:N:0:27
AAAGTCGAGGTGCCTAAAGTGGCAACCCAGACTGATGGTGGGGTTCTTGTTGCTGTGCTTGCTG
+
AAABBFBCBCBCGGGGGGGFFGGHHHHFGHGGHB3D5BF522A2A13D55BA53BAA55A3BA5
@M02034:409:000000000-BFKT7:1:2101:19931:28238 1:N:0:27
AAAGTCGAGGTGCCTAAAGTGGCAACCCAGACTAAGCCTAATGTTGGTGGTGTAGAGCTTCCTGTAGCCGCATGGCGTTCGTACTTAAATATGGAACTAACCATTCCAATTTTCGCTGTCTCTTATACACATCTCCGAGCCCACGAGACA
+
CCCCCFABBBABGGGGGGGGGGGHHHHGGHHGHHHHFHHGGHGGGHHEFGGFGFHGFGGFFFHFFDGFGEEEGGHHEEGFEFGHHHHFHHFHHHFFBGGFFGEFHHHGHHHHHHGGGGFGHHHGGHGHFFHHHHGHGCDDCGAFGGGGGG
@M02034:409:000000000-BFKT7:1:2101:20030:28245 1:N:0:27
AAAGTCGAGGTGCCTAAAGTGGCAACCCAGACTGCGCCTAGGGTTGGTGGTGTAGAGCTTCCTGTAGCCGCATGGCGTTCGTACTTAAATATGGAACTAACCATTCCAATTTTCGCTGTCTCTTATACACATCTCCGAGCCCACGAGACA
+
A1>AAFAA1>1AFGGGGGFBBFFFFGFEEHFGHGHFAEEGGGCCF/EE/AEBFDHBBEHGFFFHGHHBGG?CEEG>E?EBEE0?GGEBFBBGGF>BFF1EGHFBHGFF21FGHBEFGGGGHFGHGGB2>GHHGHHBECCCCEHFCCCCFF
@M02034:409:000000000-BFKT7:1:2101:10606:28273 1:N:0:27
AAAGTCGAGGTGCCTAAAGTGGCAACCCAGACTACTAATACTGTTGGTGGTGTAGAGCTTCCTGTAGCCGCATGGCGTTCGTACTTAAATATGGAACTAACCATTCCAATTTTCGCTGTCTCTTATACACATCTCCGAGCCCACGAGACA
+
BBBCCFCCCDABGGGGGGGGGGGHHHHGGHHGHHHHHHHHHHHHHHHGGGFFHHGFHHHHHHHHHHHHHGGGGGHHEEGGGGHHHHHHHHHHHGGFGHFFHHGHGHHGHHHHHHGGGGGHHHHHGHF4BGHHHHFBF@?@CCFFCCG/??
@M02034:409:000000000-BFKT7:1:2101:19869:28283 1:N:0:27
AAAGTCGAGGTGCCTAAAGTGGCAACCCAGACTAAGAAGGCGGTTGG
+
CCCCCFCCCCCBGGGFGGGBGFGHHHHGGHHGHAAA35A222AE0EE
@M02034:409:000000000-BFKT7:1:2101:13974:28285 1:N:0:27
AAAGTCGAGGTGCCTAAAGTGGCAACCCAGACTGCTGCTCGTGTTGGTGGTGTAGAGCTTCCTGTAGCCGCATGGCGTTCGTACTTAAATATGGAACTAACCATTCCAATTTTCGCTGTCTCTTATACACATCTCCGAGCCCACGAGACA
+
AABB>DABD@AAGGGGGGGGGGGGFHHGGHHFHHHHHHHHGG2ABFEAAEECA3F5E5AB5FFFB5BABBE?FEC1EB>FFECCGHHHGHGF@D33FBHHCG3FGFHBDHGHHFE?<A?DBFFHHBFHBGH223?BFGCF?/FFFGFGCF
@M02034:409:000000000-BFKT7:1:2101:14194:28299 1:N:0:27
AAAGTCGAGGTGCCTAAAGTGGCAACCCAGACTTGTTCTTTGGTTGGTGGTGTAGAGCTTCCTGTAGCCGCATGGCGTTCGTACTTAAATATGGAACTAACCATTCCAATTTTCGCTGTCTCTTATACACATCTCCGAGCCCACGAGACA
+
AAAA3BAABDAAGGGGGGGFFFGHHHHGGHHFHBHHHGHGHGFFGEGBAEBFAAGFFDFGGHHGFDDDBAECEEFB>B>FEECBFHFFFBFB@DDDB@D3B??33FG?EBFBHBEE<?<?4BFD4FBD32?BB?3??@C/<F??CCCDDF
@M02034:409:000000000-BFKT7:1:2101:15492:28300 1:N:0:27
AAAGTCGAGGTGCCTAAAGTGGCAACCCAGACTGTTGGGCATGTTGGTGGTGTAGAGCTTCCTGTAGCCGCATGGCGTTCGTACTTAAATATGGAACTAACCATTCCAATTTTCGCTGTCTCTTATACACATCTCCGAGCCCACGAGACA
+
ABBBAFAABBAAGGGGGGF6FGGHHHHGGHHGHHGHHHCF2GHGGHH2AAFEBFGEB5GGDHBHGFFGGGGGGA11E1>FF12BG4FHHHHBF33DGHHHFHFGGGHHHHHEHHGGGGDGHFGHGHFHHHHHHBGGDCDBDGHGFGCEAF
@M02034:409:000000000-BFKT7:1:2101:14968:28327 1:N:0:27
AAAGTCGAGGTGCCTAAAGTGGCAACCCAGACTAAGACGGGGGTTGGTGGTGTAGAGCTTCCTGTAGCCGCATGGCGTTCGTACTTAAATATGGAACTAACCATTCCAATTTTCGCTGTCTCTTATACACATCTCCGAGCCCACGAGACA
+
>?AA3BAADD>AGGGGGGGFABFFCFAEEFFFHHHHHHEEFGGAA>E??EBE?@FDEBFBBGGBBBBBB?EEFEFHE?/FFFCFGHFFBGFFEFFF2GFFFGBFGDGFFHHHHHCFDD<?DGGGHHHHGHHHEHGHE@D@DGFGGGGGGG
@M02034:409:000000000-BFKT7:1:2101:11526:28334 1:N:0:27
AAAGTCGAGGTGCCTAAAGTGGCAACCCAGACTCCTCCGCCTGTTGGTGGTGTAGAGCTTCCTGTAGCCGCATGGCGTTCGTACTTAAATATGGAACTAACCATTCCAATTTTCGCTGTCTCTTATACACATCTCCGAGCCCACGAGACA
+
AAAAABAABBAAGGGGFFGGGBFCFHH?FHHGHHHGGF?A2EGGFHHAA1EFGHFA55FFBCGGH5D5BEEEEGH1E?EEEEFFFHHFHFHFHFB3FGGH3B3BG4FGFGHHHGEGGGGHHHFFFFBGHGGHHHHGG/BC//FADAGG??
@M02034:409:000000000-BFKT7:1:2101:12699:28372 1:N:0:27
AAAGTCGAGGTGCCTAAAGTGGCAACCCAGACTAAGATTCAGGTTGGTGGTGTAGAGCTTCCTGTAGCCGCATGGCGTTCGTACTTAAATATGGAACTAACCATTCCAATTTTCGCTGTCTCTTATACACATCTCCGAGCCCACGAGACA
+
AAABAFBBBBBBGGGGGGGGGGGHGHHGGHHGGFGHHFHHHHGGGHFEFGDGHHFFFFHHHGHFGHHHHGGCGGFF0EFE1ECGHFHHHHHFHFBBGHHGHHEFHHHFEGHHHF?FGEEHHHHFDHHFHGHHHHHFA/CCCGGE?CGGD?
@M02034:409:000000000-BFKT7:1:2101:13499:28376 1:N:0:27
AAAGTCGAGGTGCCTAAAGTGGCAACCCAGACTCGGTCTTCGGTTGGTGGTGTAGAGCTTCCTGGAGCCGCATGGCGTTCGTACTTAAATATGGAACTAACCATTCCAATTTTCGCTGTCTCTTATACACATCTCCGAGCCCACGAGACA
+
CCBBCFBCBBAAGGGGGGGGGGGHGHHGGDHGHHA?EAGHHHGFGECEFGEFE3FBE53BBBFF3B?BB>E0EEFFEEEGGGEHHGGHHHHGGEBBGHHHHGBGFGDDFH3GG4E?ED?FD3DFBGG?G2FGHFHFA@<ACAGEDGFGGC
@M02034:409:000000000-BFKT7:1:2101:11306:28382 1:N:0:27
AAAGTCGAGGTGCCTAAAGTGGCAACCCAGACTCGGCCTGCGGTTGGTGGTGTAGAGCTTCCTGTAGCCGCATGGCGTTCGTACTTAAATATGGAACTAACCATTCCAATTTTCGCTGTCTCTTTAC
+
BBCCCFCCCCCBGGGGGGGGGGGHHHHGGHHFHH2EAEEGHGGEGGGBFFEGEGHGGGHHHHHHGGHGGGFEGGHHEEFFGGHHHHHHHHGHHHDGFHHFHHGGHFHHDGGHHGGGGFGGHGHHH?F
@M02034:409:000000000-BFKT7:1:2101:11577:28389 1:N:0:27
AAAGTCGAGGTGCCTAAAGTGGCAACCCAGACTTCGAAGGTTGTTGGTGGTGTAGAGCTTCCTGTAGCCGCATGGCGTTCGTACTTAAATATGGAACTAACCATTCCAATTTTCGCTGTCTCTTATACACATCTCCGAGC
+
BBCCCFABCBBBGGGGGGGGGGGHHHHGGHHGHCFFAAFFFGFFHHEGGGGGFAF5E5BF5EGFABF5BBE0EEHGEE>FFGBFFGHEHDGEGF33FEFHFFFFGFF44BFHF?/EFFEFFEF33?F?FBHFFHH2?>/B
@M02034:409:000000000-BFKT7:1:2101:17075:28401 1:N:0:27
AAAGTCGAGGTGCCTAAAGTGGCAACCCAGACTAAGGGTGGGGTAG
+
BBBABFBBDD>AGGGGGGGBFFGHFHHGGGH2BG333BF222AE1B
@M02034:409:000000000-BFKT7:1:2101:18782:28404 1:N:0:27
AAAGTCGAGGTGCCTAAAGTGGCAACCCAGACTCGGAATCAGGTTGGTGGTGTAGAGCTTCCTGTAGCCGCATGGCGTTCGTACTTAAATATGGAACTAACCATTCCAATTTTCGCTGTCTCTTATACACATCTCCGAGCCCACGAGACA
+
CBCCBFBCCCBCGGGGGGGGGGGHHHHGGHHGHHGGDGGHGHHHHHGEGGGGHGHHGHHHHHHHHHHHHGGGGGHHGGGGGGGHHHHFHHHGHGGGGHHHHHHFGHGHHHHHHHGGGGGGHHFHHHDFHHHHHHHDA?<DGEEFGCFFGH
@M02034:409:000000000-BFKT7:1:2101:10740:28408 1:N:0:27
AAAGTCGAGGTGCCTAAAGTGGCAACCCAGACTGGTGGTGGGGTAGGGCTTGCAGTAGTTGCTTT
+
BBBBBFBB@DAAGGGFGGGGCGFFGHHGDH2AF32BG22A222E1A112BF013BA55555DB55
@M02034:409:000000000-BFKT7:1:2101:13466:28414 1:N:0:27
AAAGTCGAGGTGCCTAAAGTGGCAACCCAGACTAATGCGACGGTTGGTGGTGTAGAGCTTCCTGTAGCCGCATGGCGTTCGTACTTAAATATGGAACTAACCATTCCAATTTTCGCTGTCTCTTATACACATCTCCGAGCCCACGAGAC
+
A?ABBFAADD>ABBFGEEFBFFGGFFFEEFGDHHHHHCEEGEGGFGGEAE1BAFFEGHHHG@FDBDHFGE>EEEGGEEEFE?F?GGBFGFEHFGB3BEGFFHFEHHFFHHHGHHGGGGEBGBFDDG22>FG2GHGFGGD@C/F/<@<>C
@M02034:409:000000000-BFKT7:1:2101:17862:28460 1:N:0:27
AAAGTCGAGGTGCCTAAAGTGGCAACCCAGACTCATTTGAATGTTGGTGGTGTAGAGCTTCCTGTAGCCGCATGGCGTTCGTACTTAAATATGGAACTAACCATTCCAATTTTCGCTGTCTCTTATACACATCTC
+
AAAA>DAB@DAAGGGGGGFABDFCEGFEFDGCFEGHFFBADFBDGG2AAE2FA3DDGF3FBBBF5DA5BBA0E?FF0?EEEE2FG4FFHHH4FB3@EGHF313FFHEB4GFHF4EEED??44BF4?44B3F2FFF
@M02034:409:000000000-BFKT7:1:2101:16843:28463 1:N:0:27
AAAGTCGAGGTGCCTAAAGTGGCAACCCAGACTCCGCCTCCGGTTGGTGGTGTAGAGCTTCCTGTAGCCGCATGGCGTTCGTACTTAAATATGGAACTAACCATTCCAATTTTCGCTGTCTCTTATACACATCTCCGAGCCCACGAGAC
+
CCCCBFCCCB>AGGGGGGGFGGGHHHHGGGHGHH3FEGGGHGGGGGGEFGGEGHHHFHHHHHHHHHHHHGGGGGHHGEGGFFHHHHGBGHHHHHHHGHHCGHGHHHHHHHHHHFGGGGDGGHHHHHHHHHHHGHHHGGGGGGHGGGCFG
@M02034:409:000000000-BFKT7:1:2101:18798:28467 1:N:0:27
AAAGTCGAGGTGCCTAAAGTGGCAACCCAGACTACGCAGATGGTTGGTGGTGTAGAGCTTCCTGTAGCCGCATGGCGTTCGTACTTAAATATGGAACTAACCATTCCAATTTTCGCTGTCTCTTATACACATCTCCGAGCCCACGAGACA
+
AAAABDA>DBBBGGGEGEFBFBG4FGHGGHHGHHFEEEGEHGHFFEEEFGEFBGG5A5B35B5BGAGHHEGGDG11EEGFEE?GEHHFFBFGHGD?FF?3GB3CH44B?GFHHGGEFGGFGHHGFGBFGGFH1BB1CCGDGFEFCCD?DF
@M02034:409:000000000-BFKT7:1:2101:18963:28485 1:N:0:27
AAAGTCGAGGTGCCTAAAGTGGCAACCCAGACTACGCCTCAGGTTGGTGGTGTAGAGCTTCCTGTAGCCGCATGGCGTTCGTACTTAAATATGGAACTAACCATTCCAATTTTCGCTGTCTCTTATACACATCTCCGAGCCCACGAGAC
+
BBCCCFBBCCBCGGGGGGGGGGGHHHGGGHHGHHHGGGHGHHHHGFGEFGEGHGHFGFHHHHHHHHHHHGGGGGHHGGGGGGHHHHHHHHHGHHFFHHGHHHGHHHHGHHHHHHGGGGGFHHHHHHHHHHHHHHF2BBCGGGHGGGC<C
@M02034:409:000000000-BFKT7:1:2101:16253:28487 1:N:0:27
AAAGTCGAGGTGCCTAAAGTGGCAACCCAGACTGGGACTCCGGTTGGTGGTGTAGAGCTTCCTGTAGCCGCATGGCGTTCGTACTTAAATATGGAACTAACCATTCCAATTTTCGCTGTCTCTTATACACATCTCCGAGCCCACGAGACA
+
CCCBBFBBBB2>FGGGGGGFGFGHHHHGGDHDHHGHAFGHHGGEEFGEFGDFFHHDGHFHGHHHGFHBGEFFGEHFFBEFEGFGEFGHGHDGHFFDFCEGHHGHGHHHFHGFHHGGGCEDHHHHHHFFHFHGFDGFGGGCFEHGGGGGGB
@M02034:409:000000000-BFKT7:1:2101:11888:28502 1:N:0:27
AAAGTCGAGGTGCCTAAAGTGGCAACCCAGACTCCGAATAAGGTTGGGGGTGTAGAGCTTCCTGTAGCCGCATGGCGTTCGTACTTAAATATGGAACTAACCATTCCAATTTTCGCTGTCTCTTATACACATCTCCGAGCCCACGAGACA
+
AABBAFBABBCCGGGGGGGGGGGHHHHGGHHGHGF?2EFAGGHGHHG0EAFEEHGGGDGH5FGGHEHFDGGGGGE1EAEGGGHEGFHFHEHHHEBFFHHHBE3FGFHHHHHHHHGGGGGHHHHHGHHHGHHGFHGHGGGGGGHGC-AEGG
@M02034:409:000000000-BFKT7:1:2101:16191:28506 1:N:0:27
AAAGTCGAGGTGCCTAAAGTGGCAACCCAGACTGAGGGGAGGGTTGG
+
AABBAFBCCBAAGGGGGGGFGGGHHHHGGHHGH3GHFG?2A2A1BEA
@M02034:409:000000000-BFKT7:1:2101:19902:28513 1:N:0:27
AAAGTCGAGGTGCCTAAAGTGGCAACCCAGACTGGTGGGGCGGTTGGTGGTGTAGAGCTTCCTGTAGCCGCATGGCGTTCGTACTTAAATATGGAACTAACCATTCCAATTTTCGCTGTCTCTTATACACATCTCCGAGCCCACGAGACA
+
ABABBFBBBBBBGGGGGGGFGGGHFHHGGHHGHHFGGGFGGGGFGGF1FE1FG3F3B43FEEGHFDF4GE@@EGHEGGGGFA2FGHFGFHDGHF2FGCGHHFHHHEG2GG?GF2>AED?GDGHF1?FBGC1FGFFEA-@FGGHGCGGAE:
@M02034:409:000000000-BFKT7:1:2101:15283:28527 1:N:0:27
AAAGTCGAGGTGCCTAAAGTGGCAACCCAGACTCAGAGGAATGTTGGTGGTGCAGAGCTTCCTGGAGGCGCATGGCGTTCGTACTTAAATATGGAACTAACCATTCCAATTTTCGCTGTCTCTTATACACATCTCCGAGCCCACGAGACA
+
A?AA?F?A>A>>4FFFFGFBADFGHGH2FAFEHHFFF32A2E355D2EFDEF3BF5FGFH5BFG32C1BEEEEDFBE1/?EEC1F4F3@FF44?33B3GHFFDFBBGGEHFFBG/<E?CG2DGFGHBGFFFCGGHHACGCCGGFG?DDGG
@M02034:409:000000000-BFKT7:1:2101:20131:28530 1:N:0:27
AAAGTCGAGGTGCCTAAAGTGGCAACCCAGACTACTCCGACTGTTGGTGGTGTAGAGCTTCCTGTAGCCGCATGGCGTTCGTACT
+
AAAAADAADD>AGG1GGFG3G1FEABGAAACEGGGHFFAAEEAGHEFAAAABGFG2FFHHHBGHHHHHHG?>>EHHGGGFEG0/?
@M02034:409:000000000-BFKT7:1:2101:19251:28556 1:N:0:27
AAAGTCGAGGTGCCTAAAGTGGCAACCCAGACTAAGCCTCCGGTTGGTGGTGTAGAGCTTCCTGTAGCCGCATGGCGTTCGTACTTAAATATGGAACTAACCATTCCAATTTTCGCTGTCTCTTATACACATCTCCGAGCCCACGAGACA
+
ABABBFAABDA?FFGFGFGGGGGFHHHGGDFFHHGHHHHHGGCAEGGEFEFEFAGDF5FHHHHHHHHGFFGEE?11EEFFEEGFGFHHHFHHHHEBFHGHHHFGHGFFFHHHHFEFEE?BGHGHGGGG3GHHHHHHGCCGGGEGCC/A<<
@M02034:409:000000000-BFKT7:1:2101:20181:28571 1:N:0:27
AAAGTCGAGGTGCCTAAAGTGGCAACCCAGACTGCGAAGCAGGTTGGTGGTGTAGAGCTTCCTGTAGCCGCATGGCGTTCGTACTTAAATATGGAACTAACCATTCCAATTTTCGCTGTCCTTATACACATCTCCGAGCCCACGAGACAG
+
BBBBBFBBBBBAGGGFGGGFGGFHGHHEFHHGHHBEE2ECAF2FFFEEGGEFAGHBHHFHFHHGFD55FEEGGGHHGFGGFGH1GHHFGGEGGBE3FFBFHHGHHHHHDGGDHHGGGDB22?F3FDFGHBGCHHHGG?CCFHFG/@EGF>
@M02034:409:000000000-BFKT7:1:2101:13626:28574 1:N:0:27
AAAGTCGAGGTGCCTAAAGTGGCAACCCAGACTACGATGCAGGTTGGTGGTGTAGAGCTTCCTGTAGCCGCATGGCGTTCGTACTTAAATATGGAACTAACCATTCCAATTTTCGCTGTCTCTTATACACATCTCCGAGCCCACGAGACA
+
AAAA3BAABDBAGGGGFGFEGFGGGGHGGFHFHHHEGGFGHHHHGGCBCFEFGFGFGHHGGHHHFHHHHGGFGEGHFEFFEFHEHHGHEHFGGHBGFHFFHHEGGGHHHHHHGGGGCGEHHGHHHHGHFHHHHGHGD?BCC/GFCDGGCB
@M02034:409:000000000-BFKT7:1:2101:13064:28578 1:N:0:27
AAAGTCGAGGTGCCTAAAGTGGCAACCCAGACTACTCAGTCTGTTGGTGGTGTAGAGCTTCCTGTAGCCGCATGGCGTTCGTACTTAAATATGGAACTAACCATTCCAATTTTCGCTGTCTCTTATCACATCTCCGAGCCCACGAGACA
+
A?AA>DAABAAAGGGGFFGGGGGHHHHGGHHGHGHHHHHDBDGFGFG2AEEFFGGFFFGFFHHFFDFDBEEFG>BEEEGGGGHGHGHHHHHGFHFFFGEFGFBBG?EFHHHHHHGGEFGGHHHBGHHHHFH2GFGFGGGCFGF/>CDDH
@M02034:409:000000000-BFKT7:1:2101:17168:28586 1:N:0:27
AAAGTCGAGGTGCCTAAAGTGGCAAACCAGACTTCTACTACGGTTGGTGGTGTAGAGGTTCCTGTAGCCGCATGGCGTTCGTACTTAAATATGGAACTAACCATTCCAATTTTCGCTGTCTCTTATACACATCTC
+
>AAA>5>>DDBAFGGGFGGBEFFHF4A2AAGCF5AEFDBDBFG22AAAFEBAB3D552BB3B5BFBGF3AE>FFEFE>EF??F1?GHH34@4BF3@33BEGHGGGGHBGDBHHBEEGGE3FFBF1?2FF1B?11?
@M02034:409:000000000-BFKT7:1:2101:13632:28591 1:N:0:27
AAAGTCGAGGTGCCTAAAGTGGCAACCCAGACTACGATGCAGGTTGGTGGTGTAGAGCTTCCTGTAGCCGCATGGCGTTCGTACTTAAATATGGAACTAACCATTCCAATTTTCGCTGTCTCTTATACACATCTCCGAGCCCACGAGACA
+
AAABAFAADD>AGGGGGGGGGGGHHHHGGHHGHHHGGHFGHHHGGHGEFGAFFFHFHHHHHHHHBEFFGEGGGFGGEBEFEGHHHHHHHHHGHFBFHFHGGHHHHHHHHHHHHHGGGGFGFFHHHHHHHHHHHHHHGFDBBGHGDFGGGC
@M02034:409:000000000-BFKT7:1:2101:12158:28591 1:N:0:27
AAAGTCGAGGTGCCTAAAGTGGCAACCCAGACTGAGAAGAGTGTTGGTGGTGCAGA
+
>AAA>BA3>>AAGGFFGGGGFFGHEGHAFHHGHH335ABB2DFG5AFB22EA33D5
@M02034:409:000000000-BFKT7:1:2101:18944:28660 1:N:0:27
AAAGTCGAGGTGCCTAAAGTGGCAACCCAGACTGATAAGCGGGTTGGTGGTGTAGAGCTTCCTGTAGCCGCATGGCGTTCGTACTTAAATATGGAACTAACCATTCCAATTTTCGCTGTCTCTTATACACATCTCCGAGCCCACGAGACA
+
A@BCAFBABBBCGGGGGGGGGGGGHHHGGHHGHGHHHHHHGGGEFFGEEGGGGHGFDEGGFHHHGHHGHEGGGGHGEEGGGGGHHHHHHHHHFHDFGGFHFHGGHGEHHHHHHFGGGGGHHHHHGHHHFHHHHHFDDCGGFGFFGCFCGF
@M02034:409:000000000-BFKT7:1:2101:16404:28668 1:N:0:27
AAAGTCGAGGTGCCTAAAGTGGCAACCCAGACTCAGAAGCAGGTTGGTGGTGTAGAGCTTCCTGTAGCCGCATGGCGTTCGTACTTAAATATGGAACTAACCATTCCAATTTTCGCTGTCTCTTATACACATCTCCGAGCCCACGAGACA
+
AAAB>DAADDAAGGGGBFFBFFGHHGHGGHHGHHHHHGHHGGHBGGGBAEBFBFGGFBFHGHHGFGGDFEEEGGGGGFFGGGFHHHHHHHGGGHFEEGFFFGBGHGGHHHHHHFGGGGFHHHHHGHFHFHHGHFFGDCCGGGGFGGCFGH
@M02034:409:000000000-BFKT7:1:2101:17189:28684 1:N:0:27
AAAGTCGAGGTGCCTAAAGTGGCAACCCAGACTCCTCATCCTGTTGGTGGTGTAGAGCTTCCTGTAGCCGCATGGCGTTCGTACTTAAATATGGAACTAACCATTCCAATTTTCGCTGTCTCTTATACACATCTCCGAGCCCACGAGAC
+
>AAA>BAABB>AGGGGG4BFGGEGBHFEGHHGHHHCGHDGHFHHFFH2FFEFFHHHFG3F5F5GG5GH3EEGEEGH@1>EGGEHEGHGGBHHHHGGHGDFCFBBDGGHHHFGHHFGFGEHHDGDGHFHFCHFEHDGFGGGFGHEGGGGG
@M02034:409:000000000-BFKT7:1:2101:14212:28693 1:N:0:27
AAAGTCGAGGTGCCTAAAGTGGCAACCCAGACTATTAATCCGGTTGGTGGTGTAGAGCTTCCTGTAGCCGCATGGCGTTCGTACTTAAATATGGAACTAACCATTCCAATTTTCGCTGTCTCTTATACACATTCCGAGCCCACGAGACAG
+
BBBBAFABDD>AFGGGGGGBGGGHHHHGGHHGGHHHHHHHHGGGGGGEFEBFFGHHHHFHHHHHHFHFHEGGGGHHEEEEGGHHHHHHHHHHHHFFHHHGFHGHHHHHHHHHHHGGGGGGHFGHHHHHFFHHDGHGFCGGGHGFGGGEG?
@M02034:409:000000000-BFKT7:1:2101:19273:28695 1:N:0:27
AAAGTCGAGGTGCCTAAAGTGGCAACCCAGACTAGGAATGATGTTGGTGGTGTAGAGCTTCCTGTAGCCGCATGGCGTTCGTACTTAAATATGGAACTAACCATTCCAATTTTCGCTGTCTCTTATACACATCTCCGAGCCCACGAGACA
+
AABABFBBBBBBGGGGGFGGFGGHHHHGGFGFHHHHBGGHFHHGHHHECGEFGHGFFFGHHHHHHFHHHGGGGGHGGFGGGGHHHHHHBGGHHHDDGGFFHHEHHHGHHHGHHHGGGGGHHHHHHHHHFHGHHHFGDCGGGEHGC>DEGH
@M02034:409:000000000-BFKT7:1:2101:17202:28700 1:N:0:27
AAAGTCGAGGTGCCTAAAGTGGCAACCCAGACTA
+
AAAA>BA>AA>>GGGGF1BBFD0FHCGGGCAFHB
@M02034:409:000000000-BFKT7:1:2101:12096:28703 1:N:0:27
AAAGTCGAGGTGCCTAAAGTGGCAACCCAGACTAATACTAATGTTGGTGGTGTAGAGCTTCCTGTAGCCGCATGGCGTTCGTACTTAAATATGGAACTAACCATTCCAATTTTCGCTGTCTCTTATACACATCTCCGAGCCCACGAGACA
+
AAAABFBBBBBBGGGGGGGBGFGHHHHGGHHGHHHHHHHHHHHHHHHGGGEFGHGHHHHHHHHFFGHGGFEGGGHHEEFGGGFHHHHFGFGHHHHFFHFFHHGHHHHHHHHHHHGGGGGEBGGFHHHHHHHHHHHGA?FGGFHGGGGGGG
@M02034:409:000000000-BFKT7:1:2101:18278:28716 1:N:0:27
AAAGTCGAGGTGCCTAAAGTGGCAACCCAGACTCCTCGTATGGTTGGTGGTGTAGAGCTTCCTGTAGCCGCATGGCGTTCGTACTTAAATATGGAACTAACCATTCCAATTTTCGCTGTCTCTTATACACATCTCCGAGCCCACGAGACA
+
AAAAA@A11A1>F1BGG1FAFBFCHAF0FFHFF1BF0E0BGGBDGFGEFFAABAF2FGGHHFHFGFFGHEEGGEF0EBFFEEEEGFHFHHGHGHGFHFBHB0>G1FGGGHHHHFGCGGEGGFGHHHDHGBGGGE1FE/C/<FHE@@C?CF
@M02034:409:000000000-BFKT7:1:2101:12861:28728 1:N:0:27
AAAGTCGAGGTGCCTAAAGTGGCAACCCAGACTCGGAAGGAGGTTGGTGGTGTAGAGCTTCCTGTAGCCGCATGGCGTTCGTACTTAAATATGGAACTAACCATTCCAATTTTCGCTGTCTCTTATACACATCTCCGAGCCCACGAGACA
+
BBCCBFBBCCAAGGGGGGGGGGGHGHHGGHHGHHGGGGGGGHGGHHGEFGGGHHHHHHHHHHHHGHHG3EEEGGHHFGGGGGHHHHHHGHHHHHHHHHGFGHGHHFHHHHHHHHGGGGGHHHHHHHGGHHHHHHFGDCGGGGHGGGGGGC
@M02034:409:000000000-BFKT7:1:2101:18445:28743 1:N:0:27
AAAGTCGAGGTGCCTAAAGTGGCAACCCAGACTCCGACTTATGTTGGTGGTGTAGAGCTTCCTGTAGCCGCATGGCGTTCGTACTTAAATATGGAACTAACCATTCCAATTTTCGCTGTCTCTTATACACATCTCCGAGCCCACGAGACA
+
BBBAAFBBBBAAFGGGGGFBGFFGGHHGGGHGHHHGGGGGHHHHHHHBFGEFFGFFGHHHHHHHFFHFFGGGGGHHGEGGGGGHHHHHHHGGHHFFHHHHHHGGFHHHHHHHFGGGGGEGFHHHHHHHGHHHHHHHGGGCGGGGFFGGGF
@M02034:409:000000000-BFKT7:1:2101:13077:28750 1:N:0:27
AAAGTCGAGGTGCCTAAAGTGGCAACCCAGACTAGGGATGGTGTTAG
+
AABC>DAABAAAFGGGGFFGDGGHHHHGGHHGH33B2BBF2GHF255
@M02034:409:000000000-BFKT7:1:2101:13924:28786 1:N:0:27
AAAGTCGAGGTGCCTAAAGTGGCAACCCAGACTGGTTGTGCTGTTGGTGGTGTAGAGCTTCCTGTAGCCGCATGGCTTTCGTACTTAAATATGGAACTAACCATTCCAATTTTCGCTGTCTCTTATACACATCTCCGAGCCCACGAGAC
+
AAAA>BAAA>>4BB5G4DABGFGAEFFEGEFFBFG532AAA5GGGGAA2AAFHFGB5A3FGBGGE5FGHC0>EEGH2BFEFCGHAGHFFGE44B3FGEEFGADG34GGHE3FGGCGFA?F4FGF4GFHHHG3BGD1/><>BAGGCD//<
@M02034:409:000000000-BFKT7:1:2101:17066:28802 1:N:0:27
AAAGTCGAGGTGCCTCAAGTGGCAACCCAGACTAAGAGTGCTGTTGGTGGTGTAGAGCTTCCTGTAGCCGCATGGC
+
>1>>>DAAD@AAFFB1FF1B3AFEGEFGGCGGHHHGGBEFFFDFDGHEF//AA1FG11EFGGH112E2EEAAEFHF
@M02034:409:000000000-BFKT7:1:2101:13931:28805 1:N:0:27
AAAGTCGAGGTGCCTAAAGTGGCAACCCAGACTGGTTGTGCTGTTGGTGGTGTAGAGCTTCCTGTAGCCGCATGGCGTTCGTACTTAAATATGGAACTAACCATTCCAATTTTCGCTGTCTCTTATACACATCTCCGAGCCCACGAGAC
+
BBBBBFBBBB2AGGFGGGGBFDFHHHHGGHHGFHHHHGEEHGGHHHGAFEAAAGF5GDFHHCHHBGEBFEE@EEFFEBFFFEGHHFGHHHHGGF3@GHHHHHGHFHHGHHHHHFGCGGEHFEGHFHGFFGHHHFHGGCFGGEGGCA@CD
@M02034:409:000000000-BFKT7:1:2101:16969:28816 1:N:0:27
AAAGTCGAGGTGCCTAAAGTGGCAACCCAGACTAAGCATCCGGTTGGTGGTGTAGAGCTTCCTGTAGCCGCATGGCGTTCGTACTTAAATATGGAACTAACCATTCCAATTTTCGCTGTCTCTTATACACATCTCCGAGCCCACGAGACA
+
CCBBCFCCCCAAGGGGGGGGGGGHHHHGGHHGHHHHHHHHGGGGGGGFGGEFGHHHHHHHHHHHGHHHHGGGGGHHGEGGGGHHHHHHHHHHHHHHHGHHHHHHHHHHGHHHHHGGGGGHFFHHHHHHFHHHHHHHGGGGGGHGGGGGGF
@M02034:409:000000000-BFKT7:1:2101:14069:28820 1:N:0:27
AAAGTCGAGGTGCCTAAAGTGGCAACCCAGACTCTGCCGCATGTTGGTGGTGTAGAGCTTCCTGTAGCCGCATGGCGTTCGTACTTAAATATGGAACTAACCATTCCAATTTTCGCTGTCTCTTATACACATCTCCGAGCCCACGAGAC
+
CCCCCFCBD@>AFGGGGGGGGGGHGHHGGHGGFHHHFHG?EEFHGHHEGGEABBGDGHHHHGHFGGGGHFEFGEFFEEFFEEFFHHFBGHFGGF@FGHGFHHGHHHHHHHHHHHGGGGGHGHHHHHFHHHHGHHHEDDFCGGHGGDDEG
@M02034:409:000000000-BFKT7:1:2101:16630:28845 1:N:0:27
AAAGTCGAGGTGCCTAAAGTGGCAACCCAGACTCATAATCAGGTTGGTGGTGTAGAGCTTCCTGTAGCCGCATGGCGTTCGTACTTAAATATGGAACTAACCATTCCAATTTTCGCTGTCTCTTATACACATCTCCGAGCCCACGAGACA
+
CBBCCFCBCCCCGGGGGGGGGGGHHHHGGHHGHHHHHHHHHHHFGHGGEGFGFHGGGHHHGHHHFHHFFEFGGGGHGGGGGGHHHHHHHHHHHHFFHHHFHHBGHHHHHHHHHHGGGGGHHHHHHHHHHHHHHHGFGDGGGGHGGGGGGG
@M02034:409:000000000-BFKT7:1:2101:13187:28846 1:N:0:27
AAAGTCGAGGTGCCTAAAGTGGCAACCCAGACTCAGAATCGTGTTGGTGGTGTAGAGCTTCCTGTAGCCGCATGGCGTTCGTACTTAAATATGGAACTAACCATTCCAATTTTCGCTGTCTCTTATACACATCTCCGTGCCCACGAGAC
+
AAABABAABDABGGGGGGGGGGGFHHHGGHHGHHHHHHHHHHHHHHHEAEEFFFFGGHHFHHHGGFGGHFEEGE1FEFGGGGHHHHHHFHHHHHGGHHHHGHEBGFGFHHHHHHGCGGGHHHHHGHFHGFHHHHFFG/?AGHEGCGGGG
@M02034:409:000000000-BFKT7:1:2101:15082:28888 1:N:0:27
AAAGTCGAGGTGCCTAAAGTGGCAACCCAGACTAATAGTGTGGTTGGTGGTGTAGAGCTTCCTGGAGCCGCAT
+
AAAAADA>A>AAFGGAB4GGGGGHFGHADGDFHHCGDFFGDAAFFE2BFFE1B3D5G53BDEBA32A2AAE>E
@M02034:409:000000000-BFKT7:1:2101:15223:28908 1:N:0:27
AAAGTCGAGGTGCCTAAAGTGGCAACCCAGACTCAGAAGGAGGTTGGTGGTGTAGAGCTTCCTGTAGCCGCATGGCGTTCGTACTTAAATATGGAACTAACCATTCCAATTTTCGCTGTCTCTTATACACATCTCCGAGCCCACGAGACA
+
BBBABFAABBABGGGG4FGFFFFFGHH?FHHGHHGHBFHHAF?EFCGGGGEFFFHBGFFHGHHHGDEAFE?EFGHFEFEGGGGEGHHFFFFGGH33FGGHFHEGHFHGFGHHHGGGGGGEHHHHHHGG2FFHHGHFGCGGCGGGDCG/C?
@M02034:409:000000000-BFKT7:1:2101:15670:28980 1:N:0:27
AAAGTCGAGGTGCCTAAAGTGGCAACCCAGACTCATCCTCAGGTTGGTGGTGTAGAGCTTCCTGTAGCCGCATGGCGTTCGTACTTAAATATGGAACTAACCATTCCAATTTTCGCTGTCTCTTATACACATCTC
+
AA1>A@>>1AAA1FGAADGGGCF0CGEAFA0FGFFGFDGF110FG0EEC?EEG1F2E1GGFFHFH2FB1ECEB>00>EEF/E0BFG211BDEDG11BFFF101BFDG22BFGH2>EEEE1FHFG1B2>BBDGHGD
@M02034:409:000000000-BFKT7:1:2102:12579:1880 1:N:0:27
AAAGTCGAGGTGCCTAAAGTGGCAACCCAGACTTATCCTATGGTTGGTGGTGTAGAGCTTCCTGTAGCCGCATGGCGTTCGTACTTAAATATGGAACT
+
1>1>A@A?DDAACGGFC11GBBE0FCFE0F0AGGBFDAG2F11FG/EEE/EGH1F2AAFGE1GBGEBBB?A/BEF0EEGFGFFFHHG11B@GH111BB
@M02034:409:000000000-BFKT7:1:2102:14723:1923 1:N:0:27
AAAGTCGAGGTGCCTAAAGTGGCAACCCAGACTCCTAAGTCTGTTGGTGGTGTAGAGCTTCCTGTAGCCGCATGGCGTTCGTACTTAAATATG
+
1A>AAFAA1>A1BFFFBFEGF1FF1FGEFHCFHBAGF10DFGHHGGAEFEGGHFHEGEHHD1GGHFHBE?ECGGEFEEEF/E0?GHGGFF2GD
@M02034:409:000000000-BFKT7:1:2102:18302:1939 1:N:0:27
AAAGTCGAGGTGCCTAAAGTGGCAACCCAGACTCATACTGATGTTGGTGGTGTAGAGCTTCCTGTAGCCGCATGGCGTTCGTACTTAAATATGGAACTAACCATTCCAATTTTCGCTGTCTCTTATACACATCTCCGAGCCCACGAGAC
+
3AABBFBBBBBBGGGGGGGGGGGFHHHGGDDFFHBFGHHFGHHHHHGAFDGFHFHFHFHHGFHHHGHFFFGCGGHAEGGGGGHHHHFG3BBGGF3@BFFEE?3FGFHFFGHHHDEFGEFFHHHHDGGGGGGHHGHFF??DGGEA?/@?D
@M02034:409:000000000-BFKT7:1:2102:18118:1944 1:N:0:27
AAAGTCGAGGTGCCTCAAGTGGCAACCCAGACTACGGGTTGGGTTGGTGGTGTAGAGCTTCCTGTAGCCGCATGGCGTTCGTACTTAAATATGGAACTAA
+
1AAAAFA>>@1ABGG1B11BFFGCBGH0AFHCC1CEF/EFCEGFFE/AFEFGGHH2FHHHFCGHGGF2BECEEEHHFEGFAFGEGHFBGGFFFB11>F>>
@M02034:409:000000000-BFKT7:1:2102:12024:1978 1:N:0:27
AAAGTCGAGGTGCCTAAAGTGGCAACCCAGACTAAGAATCAGGTTGGTGGTGTAGAGCTTCCTGTAGCCGCATGGCGTTCGTACTTAAATATGGAACTAACCATTCCAATTTTCGCTGTCTCTTATACACATCTCCGAGCCCACGAGACA
+
BBBBBFBBBBBBGGGGGGGGGFGEHEHGFFHGFGF3GHG5F3BGGHGEFGEFHGGBGHHHHFHGHHHFHGGGEGHGEEGGFEGFGHFDDGFHHFGGFH3GHHHGHHGGHGHHHHGGGGGFHHGHFFFHFGFHGHFFE/CDFGHGCCFCE<
@M02034:409:000000000-BFKT7:1:2102:19344:1993 1:N:0:27
AAAGTCGAGGTGCCTAAAGTGGCAACCCAGACTAGTAAGCCGGTTGGTGGTGTAGAGCTTCCTGTAGCCGCATGGCGTTCGTACTTAAATATGGAACTAACCATTCCAATTTTCGCTGTCTCTTATACACATCTCCGAGCCCACGAGACA
+
3>ABBF?ABBBBGGGGFGGGGGGGHHHGCHHGHHHHHDGFHGGGEEEFFEGGHFF5FFFFFFHGHGHGHFGGEGHHGGGFEECGHFGHHGGHHBFGHGHGHGHGFHHHFFHHHFGGGCCGHFGGGGGHHFFFFGFFA<//@FHGC<CCD<
@M02034:409:000000000-BFKT7:1:2102:16498:1994 1:N:0:27
AAAGTCGAGGTGCCTAAAGTGGCAACCCAGAATCTGAATCCGGTTGGGGGTGTAGAGC
+
BB@ABFAADDBBGGGGGGGFGGGHHHHGGHH3FD555BD5AEGG2EA0A0E0>3D555
@M02034:409:000000000-BFKT7:1:2102:19436:2013 1:N:0:27
AAAGTCGAGGTGCCTAAAGTGGCAACCCAGACTGGTGAGAAGGTTGGTGGTGTAGAGCTTCCTGTAGCCGCATGGCGTTCGTACTTAAATATGGAACTAACCATTCCAATTTTCGCTGTCTCTTATACACATCTCCGAGCCCACGAGAC
+
>AABBFCBCBAAFGGGGGGGGGGHHHHGGHHGHHHHHBFBFGHHHHGGGG?FHHGGGHHHHHGHHGGDGEA@EGHGFEGGGGHHHHFFHHGHGDBGFCFBGHBGHHHHHHGFHDEEFEFFHHHHFGFB?FFHFGFFF@C?DFGGC/AED
@M02034:409:000000000-BFKT7:1:2102:15865:2065 1:N:0:27
AAAGTCGAGGTGCCTAAAGTGGCAACCCAGACTCCGCCTGATGTTGGTGGTGTAGAGCTTCCTGTAGCCGCATGGCGTTCGTACTTAAATATGGAACTAACCATTCCAATTTTCGCTGTCTCTTATACACATCTCCGAGCCCA
+
ABBBBFBBBB>AGGGFGGGFGCGGHHHEFGEEHHHEEFGH2GHFBFEFFFEGADG5FFGHFHHFGDFBEA>EEEHCEEEFE??GHHHDBFEF@F33BFD3CFBGHFHGHHGHHGEGGGD3GFEGDB33BB22BFHD?/<>//?
@M02034:409:000000000-BFKT7:1:2102:14629:2098 1:N:0:27
AAAGTCGAGGTGCCTAAAGTGGCAACCCAGACTGCG
+
ABBBAFCCCCBBGGGGGGGGGGGHHHHGGHHGH33A
@M02034:409:000000000-BFKT7:1:2102:15378:2110 1:N:0:27
AAAGTCGAGGTGCCTAAAGTGGCAACCCAGACTGCGAATAATGTTGGTGGTGTAGAGCTTCCTGTAGCCGCATGGCGTTCGTACTTAAATATGGAACTAACCATTCCAATTTTCGCTGTCTCTTATACACATCTCCGAGCCCACGAGAC
+
AAAAAFBBBBA4GGGG4BGBDDFFHHHGGAGGGHGGGGGGHHHHHHGABEEFABGGFHHHHFHHGHHHGGGGGGHGEEFGGGHHGHHEGHFHHFGGGGEFHFDFHHFFHHHGHGEGGGGGHHHHGHHFFFFHHHGHA/></CGFDGGGG
@M02034:409:000000000-BFKT7:1:2102:11839:2131 1:N:0:27
AAAGTCGAGGTGCCTAAAGTGGCAACCCAGACTGGGAAGGAGGTTGGTGGTGTAGAGCTTCCTGTAGCCGCATGGCGTTCGTACTTAAATATGGAACTAACCATTCCAATTTTCGCTGTCTCTTATACACATCTCCGAGCCCACGAGACA
+
BBBBBFBABBBBFGGG4GGDGGGHHHHGGHGGHHHHHHGGFGGGHHGGFEAFFDGEGGHHHFHHHFHGFFFEEEGGFGGGFGHHHHHFDFGHHH3BGGFGHGFGGHGFGGHHHGGGGGAFHHHHFHHGHFFHHGH2?/CFGGGGGGCGG<
@M02034:409:000000000-BFKT7:1:2102:19623:2153 1:N:0:27
AAAGTCGAGGTGCCTAAAGTGGCAACCCAGACTCAGCGGA
+
AA?AABAAD1>A1FDGGFGGGDFBFCHEA0GGGHFGHG?A
@M02034:409:000000000-BFKT7:1:2102:12602:2158 1:N:0:27
AAAGTCGAGGTGCCTAAAGTGGCAACCCAGACTCATTTGCAGGTTGGTGGTGTAGAGCTTCCTGTAGCCGCATGGCGTTCGTACTTAAATATGGAACTAACCATTCCAATTTTCGCTGTCTCTTATACACATCTCCGAGCCCACGA
+
CCCCCFCABBBCGGGGGGGGGGGHHHHGFHHGHFHFEHGHHFHHBHA2A2ECA3D5DBB35FGDF5F53BE0B>C1>1>FEEFFGGG33BG4B333FBF@303BB4F4BBFHF4>/EAEB4FFD4???DC2?BGH2C/@@/FA//<
@M02034:409:000000000-BFKT7:1:2102:17535:2176 1:N:0:27
AAAGTCGAGGTGCCTAAAGTGGCAACCCAGACTCATCCTCCTGTTGGTGGTGTAGAGCTTCCTGTAGCCGCATGGCGTTCGTACTTAAATATGGAACTAACCATTCCAATTTTCGCTGTCTCTTATACACATCTCCGAGCCCACGAGA
+
AAAAADABBBABGGGFGGG6ADFFHHHGFHDGHGHGFCBDGHFBBHHEFEBEGFGFF5FGHFFFB5FGGFEEGGHHGEEFEEFHHHFFFHHHGHFEEBEFBGBGHFHBGGHHHHGFG<EEGHGHFHFHHGHGHHFF?CFCG/CADGGA
@M02034:409:000000000-BFKT7:1:2102:16607:2185 1:N:0:27
AAAGTCGAGGTGCCTAAAGTGGCAACCCAGACTAATAATAAGGTTGGTGGTGTAGAGCTTCCTGTAGCCGCATGGCGTTCGTACTTAAATATGGAACTAACCATTCCAATTTTCGCTTCTCTTATACACATCTCCGAGCCCACGAGACAG
+
AABAAFAABBAAGGGGGGGGGGGHFGHGFHHGFHHHHHHHCHHHHHGGFEBFHFFFHGHHHHHGBFGFHEECFGHHGEGGGGHHGHHHGHHHHHHHHHHGHHGHGHHFHHHHHHFFGAEFHHGHHGGHHHFHHDHECGGGGHGGGGGGFH
@M02034:409:000000000-BFKT7:1:2102:17518:2188 1:N:0:27
AAAGTCGAGGTGCCTAAAGTGGCAACCCAGACTCATCCTCCTGTTGGTGGTGTAGAGCTTCCTGTAGCCGCATGGCGTTCGTACTTAAATATGGAACTAACCATTCCAATTTTCGCTGTCTCTTATACACATCTCCGAGCCCACGAGACA
+
A3AAAFBABDAAGGGGGCFAGGGHHHHGGHHGHHHGHGHHHHHHHHH2BEEFFGGEGFHHHHHHF5FFFEGGGGHFFFGGGFHHHHGGBGHHFHEEFGGFFFHGHFHFHHHHHGFGGGGHGGHHGHHHHFHHFFGFG@GGGGHGC?CDGF
@M02034:409:000000000-BFKT7:1:2102:19863:2192 1:N:0:27
AAAGTCGAGGTGCCTAAAGTGGTAACCCAGACTCGGGAGAAGGTTGGTGGTGTAGAGCTTCCTGTAGCCGCATGGCGTTCGTACTTAAATATGGAACTAACCATTCCAATTTTCGCTGTCTCTTATACACATCTCCGAGCCCACGAGACA
+
BBBBBFBBBBBBGGGGGGGGGG5DGHHHGHHGHHGGGGF2GHFGGHGEF1EFA3F5FBHHDFHFGBG53EE@EEF1>BEFFGEFGHF33@FDDF33FGHG3?3B??F?HGGHH4?EGGEHFBFH33?BGFFGFDGBE>@DCFHG/@CCGF
@M02034:409:000000000-BFKT7:1:2102:16659:2201 1:N:0:27
AAAGTCGAGGTGCCTAAAGTGGCAACCCAGACTGGGAGGGGTGTTGGTGGTGTAGAGCTTCCTGTAGCCGCATGGCGTTCGTACTTAAATATGGAACTAACCATTCCAATTTTCGCTGTCTCTTATACACATCTCCGAGCCCACGAGACA
+
BCCBAFBBCCAAGGGGGGFGGGGHHHHGGHHGHHHHCGGGGGGG?GHEEEEFFFGEFHHHHHHHBBGBGEGCGGGFEE?GGEFHHDGHHFHHDHE3GHHFFF3GFEHFFGHHHDDGGGEHHGHHGBGGHFEHBFGDD<<CCGHGGCDGGF
@M02034:409:000000000-BFKT7:1:2102:18907:2204 1:N:0:27
AAAGTCGAGGTGCCTAAAGTGGCAACCCAGACTGTTGTGTATGTTGGTGGTGTAGAGCTTCCTGTAGCCGCATGGCGTTCGTACTTAAATATGGAACTAACCATTCCAATTTTCGCTGTCTCTTATACACACTCCGAGCCCACGAGACAG
+
BBBBBFCCCBBBGGGGGGGGGGGHHHHGGHHGHHFHHHGCFHHFGFEEEGEFCGHGHHHHHHHHHHHGHGGGGGHEEECGGGHHHHHGBGGHHBBGHHHGFHHGBHFHHGGHHHGGGGGHGHHHGHFHHFFGGGHGCGGCGHGGGGGGHG
@M02034:409:000000000-BFKT7:1:2102:15234:2206 1:N:0:27
AAAGTCGAGGTGCCTAAAGTGGCAACCCAGACTCATAAGTCGGTTGGTGGTGTAGAGCTTCCTGTAGCCG
+
A@AAAFA11?>ABGEGGFFAFDFHH0BEFEG01BAAFGGDGE?AE/EEEEEA/1BAFAGGGGGHFGF21?
@M02034:409:000000000-BFKT7:1:2102:11594:2237 1:N:0:27
AAAGTCGAGGTGCCTAAAGTGGCAACCCAGACTCCTCCTCGTGTTGGTGGTGTAGAGCTTCCTGTAGCCGCATGGCGTTCGTACTTAAATATGGAACTAACCATTCCAATTTTCGCTGTCTCTTATACACATCTCCGAGCCCACGAGACA
+
BBAABFBBBBAAFGGGGGGGGGGHHHHGGHGGGHHHHHHHGHHHHHGGFEGFAAFADBGHGHHHHGHHHFCEEGHFEEGFEEGGHFHBDGHFHHBEECFFBGEGHHHF4FGHH4E/EDEFHHHGFFFGDFF2FGHFE<B@CCGGG?@?E?
@M02034:409:000000000-BFKT7:1:2102:14539:2261 1:N:0:27
AAAGTCGAGGTGCCTAAAGTGGCAACCCAGACTCAGACGCAGGTTGGTGGTGTAGAGCTTCCTGTAGCCGCATGGCGTTCGTACTTAAATATGGAACTAACCATTCCAATTTTCGCTTCTCTTATACACATCTCCGAGCCCACGAGACAG
+
BBBBAFBADBAAGFGGBGGBGGGGHHHGGHHGHHHHHHEEEGGGGHGAFFAFBDGFGGHHHHHFBFFDBE@?EEG1>BEFEEFHGHHDFGGHFGDEFGFFFFHHHHHFHHHEHE>?EGDHHHGHHHFFGFHHHHHE@C@CFHGGGGDDHG
@M02034:409:000000000-BFKT7:1:2102:20550:2286 1:N:0:27
AAAGTCGAGGTGCCTAAAGTGGCAACCCAGACTAAGCAGCATGTTGGTGGTGTAGAGCTTCCTGTAGCCGCATGGCGTTCGTACTTAAATATGGAACTAACCATTCCAATTTTCGCTGTCTCTTATACACATCTCCGAGCCCACGAGACA
+
BBBBBFBBBBBBGGGGGGGGGFFFHHHGGHGFHHFHHHHHHHHHHGGFFEFGHFHFGHGHHHHHHHGDFFGEEEHCEFGCFFHHHHGFGGFHHHGFFHFGCFHGHFFHFFHHHHGGGGGFHHHHHHGHHFHHHGF2C/C<CFHGDFGGGB
@M02034:409:000000000-BFKT7:1:2102:16820:2298 1:N:0:27
AAAGTCGAGGTGCCTAAAGTGGCAACCCAGACTGGGCCGGAGGTTGGTG
+
CCCBBFBBCDAAGGGGGGGFGFGGHHHGGGHGHHCDDAEFAAEE2G01A
@M02034:409:000000000-BFKT7:1:2102:11649:2301 1:N:0:27
AAAGTCGAGGTGCCTAAAGTGGCAACCCAGACTATGGGGCATGTTGGTGGTGTAGAGCTTCCTGTAGCCGCATGGCGTTCGTACTTAAATATGGAACTAACCATTCCAATTTTCGCTGTCTCTTATACACATCTCCGAGCCCACGAGAC
+
BBBBBFBBBBBBGGGGGGGGGGGHHHHGGHHGHHFFC2AEEGHGDGGFF?FAFEG5BFGHDHFHF5G5AEG0EEH1>ECFGGHAEEG33FFFG333BFGGC0?GF4FBBFFHHEEEF/?EGHHHFHFHHCFFHEGEFCCDCGEE/@@DF
@M02034:409:000000000-BFKT7:1:2102:15448:2309 1:N:0:27
AAAGTCGAGGTGCCTAAAGTGGCAACCCAGACTCAGACGCCTGTTGGTGGTGTAGAGCTTCCTGTAGCCG
+
AAAAAFAADD>A11AFGGG3BDAAA0A0AF0ABFCADGE?EEAFGGA/BAABF1B2D11FG1F11DE21B
@M02034:409:000000000-BFKT7:1:2102:14880:2335 1:N:0:27
AAAGTCGAGGTGCCTAAAGTGGCAACCCAGACTACGACTAATGTTGGTGGTGTAGAGCTTCCTGGAGCCG
+
BBBAAFAABDAA44DFFGGAGFFBGEG2AGGFFHGE2BEAGEHHGHA2BE1AA3D5D53F5ADF3FCB1>
@M02034:409:000000000-BFKT7:1:2102:17481:2350 1:N:0:27
AAAGTCGAGGTGCCTAAAGTGGCAACCCAGACTCATAATGATGTTGGTGGTGTAGAGCTTCCTGTAGCCGCATGGCGTTCGTACTTAAATATGGAACTAACCATTCCAATTTTCGCTGTCTCTTATACACATCTCCGAGCCCACGAGACA
+
AABAAFBBCCBCGGGGGGFBGGGHHHHGGHGGHHHHHHGHHHHHHHHEFEGFFEFFHHHHHHHHGGHGHEEEEFHAFGGFFGHHHHHGHHHHHHFFFHHHHFFGBBHFHGGHHHGGGGGHHHHEFHFHHHHHHHHHGCGGGGHGF/CGGC
@M02034:409:000000000-BFKT7:1:2102:20733:2353 1:N:0:27
AAAGTCGAGGTGCCTAAAGTGGCAACCCAGACTGTGTTGGGGGTTGGTGGTGTAGAGCTTCCTGTAGCCGCATGGCGTTCGTACTTAAATATGGAACTAACCATTCCAATTTTCGCTGTCTCTTATACACATCTCCGAGCCCACGAGACA
+
AAAABFA3DDABGGGGGGGDFFFFHHHGDFHFFFGGHHHG?EGGEEEEF1EFG3F55@GHF3GH5FGFHEE>EEHGEEEFEEBGHHF3GHGFH33BFGHFBFFGHHHGHHHHF?BEG?CGGHHH1GDFGBHHHFH1E//ADGHGG-C?E<
@M02034:409:000000000-BFKT7:1:2102:14537:2391 1:N:0:27
AAAGTCGAGGTGCCTAAAGTGGCAACCCAGACTGCGAATCAGGTTGGTGGTGTAGAGCTTCCTGTAGCCGCATGGCGTTCGTACTTAAATATGGAACTAACCATTCCAATTTTCGCTGTCTCTTATACACATCTCCGAGCCCACGAGAC
+
CBCCBFBBCCBBGGGGGGGGGGGHHHHGGHHGHHGGEEGGHHHGHHG1FEEEB3FADFHHHHHHGBE5AEE@EGH1EEEFFEFGHHHHHHHHGHDBGHHHF0?FGFHFHHHHHEEEFF<BBBFFGG?3?FHHHHFHC@C>DEGECGGGF
@M02034:409:000000000-BFKT7:1:2102:13044:2391 1:N:0:27
AAAGGTCGAGGTGCCTAAAGTGGCAACCCAGACTCAGCTGCCTGTTGGTGGTGTAGAGCTTCCTGTAGCCGCATGGCGTTCGTACTTAAATATGGAACTA
+
AAAA@FF11A1ACGFGG11BBFFFHHHFGFCAFFGBGBFFGGGFHGHHEFGGECAFGGFGHHGHHFGHFFEE>EE0>@AEEEGHEHHFB1G2BGE11BEH
@M02034:409:000000000-BFKT7:1:2102:14551:2403 1:N:0:27
AAAGTCGAGGTGCCTAAAGTGGCAACCCAGACTGCGAATCAGGTTGGTGGTGCAGA
+
BABAAFBBBBABGGGGGFEFGFGHFHHGGHEA3FFE22A253BD3B0A1AE133D5
@M02034:409:000000000-BFKT7:1:2102:18573:2404 1:N:0:27
AAAGTCGAGGTGCCTAAAGTGGCAACCCAGACTCATACGACGGTTGGTGGTGTAGAGCTTCCTGTAGCCGCATGGCGTTCGTACTTAAATATGGAACTAACCATTCCAATTTTCGCTGTCTCTTATACACATCTCCGAGCCCACGAGAC
+
BBAAADAADB>AABFGGGGBGFGGHDHGAFHGFHHFHGGF2AEGFFGAFAEFF3DAFEFGHFHF@DDDFEE@>EHFEEGAEEFGFHGEDGDGHFBFFFGGH0FGHGGFFHFHH4EFGDDFHBBG3BG>D<GHHFGBE?CF//FFGCCEG
@M02034:409:000000000-BFKT7:1:2102:14530:2412 1:N:0:27
AAAGTCGAGGTGCCTAAAGTGGCAACCCAGACTGCGAATCAGGTTGGGGGTGTAGAGCTTCCTGGAGCCGCATGG
+
BABBAFBBBBBBGGGABGFFGFGHHHHGGHECBGB222A253BBFB0A0EEA03D5@5BF5F5E32B21>E/E>B
@M02034:409:000000000-BFKT7:1:2102:19382:2420 1:N:0:27
AAAGTCGAGGTGCCTAAAGTGGCAACCCAGACTAGTATTAATGTTGGTGGTGTAGAGCTTCCTGTAGCCGCATGGCGTTCGTACTTAAATATGGAACTAACCATTCCAATTTTCGCTGTCTCTTATACACATCTCCGAGCCCACGAGAC
+
>11>A3AADDAA1FFGGGGFGBF0AEGA00AF1FFAA2DDDG22DA/EEEACAFHFDHHHEFHF1ADDGEAGGFGFGGCFGGB>>FH11FF@GFFBGG1@EGGHHGFG2FGHHHGGGCE1B22GGG22BBEC1BFGE<B@<FH/B/<EC
@M02034:409:000000000-BFKT7:1:2102:19377:2437 1:N:0:27
AAAGTCGAGGTGCCTAAAGGGGCAACCCAGACTAGTATTAATGTTGGTGGTGTAGAGCTTCCTGTAGCCGCATGGCGTTCGTACTTAAATATGGAACTAACCATTCCAATTTTCGCTGTCTCTTATACACATCTCCGAGCCCAC
+
A3AAAFAA@D>ACGCGGGG4AAECEFHE2CGGHHHDGHHFBHGFF52EFEAFHF55FFFGGFHHGHHHGGGGGGHHEEEEGGG1GHDD3GFDGFBGFGGHHH3FBFGHHFBGHHGFF/EF4FFGHHHGGHFFFGFFDC/CGGEF
@M02034:409:000000000-BFKT7:1:2102:15072:2438 1:N:0:27
AAAGTCGAGGTGCCTAAAGTGGCAACCCAGACTGGGGCGCAGGTTGGTGGTG
+
AAAAAFAADDAAG1FFFGG3BGAGHHFAFG0AFCA0E0EEE?E0BGG/FE/B
@M02034:409:000000000-BFKT7:1:2102:11363:2444 1:N:0:27
AAAGTCGAGGTGCCTAAAGTGGCAACCCAGACTGAGTGTACGGTTGGTGGTGTTGAGCTTCCTGGAG
+
AABBAFBBBDABGGG5GGGGGGGHGDHGGHGFHC3AABGD52BF2E21B1AFG1B5A3AE5FFF3AB
@M02034:409:000000000-BFKT7:1:2102:17132:2446 1:N:0:27
AAAGTCGAGGTGCCTAAAGTGGCAACCCAGACTAATACTAAGGTTGGTGGTGTAGAGCTTCCTGTAGCCGCATGGCGTTCGTACTTAAATATGGAACTAACCATTCCAATTTTCGCTGTCTCTTATACACATCTCCGAGCCCACGAGACA
+
CCCCCFABBBABGGGGGGFFGGFHHGHGGHHGHHHHHHHHHHHGHHGEFEEFGFGGGHHGHGHHFEGFGEGGGGHGGEFFFFFHHHHGHHHHHHFFHHHHGHGHHHHFFGHHHFGGGGEHHGHHFHHFFHHHHHGB?>BB@FHGGGGGGB
@M02034:409:000000000-BFKT7:1:2102:18776:2448 1:N:0:27
AAAGTCGAGGTGCCTAAAGTGGCAACCCAGACTGTGCAGTGTGTTGGTGGTGTAGAGCTTCCTGTAGCCGCATGGCGTTCGTACTTAAATATGGAACTAACCATTCCAATTTTCGCTGTCTCTTATACACATCTCCGAGCCCACGAG
+
>A@AAFA>>DABGGGFCDGGGGDGGDHGGGHFHFHGHHFBGFHHGFHAFE1FFBFBGHHHFBFFFFGDFE0AEFFAEEE1EGEGGHFEEGB4EBFDCED3BCFFDG4F4B3FG4EA//FDGDFGEHH4D22C?F3D//>>@EA<</@
@M02034:409:000000000-BFKT7:1:2102:20435:2451 1:N:0:27
AAAGTCGAGGTGCCTAAAGTGGCAACCCAGACTCAGAAGAATGTTGGTGGTGTAGAGCTTCCTGTAGCCGCATGGCGTTCGTACTTAAATATGGAACTAACTATTCCAATTTTCGCTGTCTCTTATACACATCTCCGAGCCCACGAGAC
+
CCCCCFCCCCBBGGGGGGGGGGGHHHHGGGHGGFC33BFACFGHHHH2A2EE13D55A3A5FDF55A531E0EFF1>B>CEE2?EEGFDEHDF333BBGE334DD4F4BF3G?4>?E/<?4DFE4B4FHGFFGGFBD/>DCG//<<@GG
@M02034:409:000000000-BFKT7:1:2102:20199:2454 1:N:0:27
AAAGTCGAGGTGCCTAAAGTGGCAACCCAGACTAATCTTGATGTTGGTGGTGTAGAGCTTCCTGTAGCCGCATGGCGTTCGTACTTAAATATGGAACTAACCATTCCAATTTTCGCTGTCTCTTATACACATCTCCGAGCCCACGAGACA
+
BBBBBFBBBBBBGGGGGGGFGGGHHHHGGGHGHHGFHGHHGGHHGGFEGGGFHFGDFFHHHHHHFGHHHGGEEGHHGGGGGGGHHHHHGHHHHFFGFHHGHHFGHHGGFGHHFFGGGGFHHHHHFGFDGGHHHHHGG?GGGGHGGFGGG?
@M02034:409:000000000-BFKT7:1:2102:11144:2458 1:N:0:27
AAAGTCGAGGTGCCTAAAGTGGCAACCCAGACTCATACGCCTGTTGGTGGTGTAGAGCTTCCTGTAGCCGCATGGCGTTCGTACTTAAATATGGAACTAACCATTCCAATTTTCGCTGTCTCTTATACACATCTCCGAGCCCACGAGACA
+
CCBCCFCCCCABGGGGGGGBGFGGHHHGGHHGGHGGHDGEAFFAFGEAFAEFA3F5DDGHFHHH5BD5BBE0EEH1EEE?EEF1GHH33BFFDE33FGHHBAFFDDHD4BFHGBEGGGFHHGF?4?B?GGGHHDHBF<@D/FG/A>@DG?
@M02034:409:000000000-BFKT7:1:2102:20221:2461 1:N:0:27
AAAGTCGCGGTGCCTAAAGTGGCAACCCAGACTAATCTTGATGTTGGTGGTGTAGCGCTTCCTGTAGCCGCATGGCGTTCGTACTTAAATATGGAACTAACCATTCCAATTTTCGCTGTCTCTTATACACATCTCCGAGC
+
AAAAADA32@AD?4FFBDF6EFFCFD2AFGEFGHCDE5FGD5DGB511FAAFGFH5AEGFDFHFGFH5@FE@EEH?EEE1??FGHFBBFGB443E?EFD3BB3B3FBEGGFBFFEEFG/1FD2F?G2GGEF1<F11?@D?
@M02034:409:000000000-BFKT7:1:2102:18777:2465 1:N:0:27
AAAGTCGAGGTGCCTAAAGTGGCAACCCAGACTGTGCAGTGTGTTGGTGGTGTAGAGCTTCCTGTAGCCGCATGGTGTTCGTACTTAAATATGGAACTAATCATTCCAATTTTCGCTGTCTCTTATACACATCTCCGAGCCCACGAGAC
+
CCCCCFCBCCBCGGGGGGGGGGGHHHHGGHHGHHHFFB55BFGGCE2AA2BAA3F555FGFGGFA5FA3EE?FEE5@?BDEFFAF@ED34B@BB@3F3GH434D4@F4BFDHH4E/EFAB4FFG4B44?F3?EFH2?/>C@FHFG/?EA
@M02034:409:000000000-BFKT7:1:2102:10503:2487 1:N:0:27
AAAGTCGAGGTGCCTAAAGTGGCAACCCAGACTTTGCCGGCTGGTGGTGTTGCTGA
+
CCCCCFCBCBCCGGGFFGGGGGGHHHHGGHHGH5G35AAF2A21B21B11BA53B5
@M02034:409:000000000-BFKT7:1:2102:13692:2495 1:N:0:27
AAAGTCGAGGTGCCTAAAGTGGCAACCCAGACTCCGTCTGCGGTTGGTGGTGTAGAGCTTCCTGTAGCCGCATGGCGTTCGTACTTAAATATGGAACTAACCATTCCAATTTTCGCTGTCTCTTATACACATCTCAGAGCCCACGAG
+
ABBAAFBABDAAFGGGGGGFGFFHHHHGGGHGCBGFFFHFDEFEEEEBA1BFF3F5FAGHFGGGBBF@@BECFEFBE>E1?EFGGGFGHFGBFD33BFFHB0FG3B44FFGFG4</E?<FGFGF3?33?22FGFF2@2@F0<?/>>@
@M02034:409:000000000-BFKT7:1:2102:14916:2507 1:N:0:27
AAAGTCGAGGTGCCTAAAGTGGCAACCCAGACTAAGAAGGAGGTTGGTGGTGTAGAGCTTCCTGTAGCCGCATGGCGTTCGTACTTAAATATGGAACTAACCATTCCAATTTTCGCTGTCTCTTATACACATCTCCGAGCCCACGAGACA
+
A?AA3FABD@>44EFGFGDBGGFHHFHEGFFFHHHHHGGG2FEBGHGACEEEFDGFEGGHDGGGFFGGBA>EEEHAEBE?FEFHHFFG@FGDFB3F3F3F3BDF3BF4GHHHGFEEGG/DGBGHEFEF?22B??BG?</<B/?/<@CDD<
@M02034:409:000000000-BFKT7:1:2102:13679:2511 1:N:0:27
AAAGTCGAGGTGCCTAAAGTGGCAACCCAGACTCCGTCTGCGGTTGGTGGTGTAGAGCTTCCTGTAGCCGCATGGCGTTCGTACTTAAATATGGAACTAACCATTCCAATTTTCGCTGTCTCTTATACACATCTCCGAGCCCACGAGACA
+
BBAABFABDBAAGGGGGGGBGFFHGHHGGHHGHGCEAEGFCFGGCEGEAEFFB3D55AAFFFHF55B5@EE0BEE1E?EEEE211BBG3FGFGF3BFBFH3?3BF?D44FEFG4</E/?FF3BF3BFFHEFBGHH2E//B@/?F/<<A?C
@M02034:409:000000000-BFKT7:1:2102:14898:2516 1:N:0:27
AAAGTCGAGGTGCCTAAAGTGGCAACCCAGACTAAGAAGGAGGTTGGTGGTGTAGAGCTTCCTGTAGCCGCATGGCGTTCGTACTTAAATATGGAACTAACCATTCCAATTTTCGCTGTCTCTTATACACATCTCCGAGCCCACGAGAC
+
BBBBBFAABBABGGGFGFG6FFFHHGHGGHHGFHHHGBFGGHGEGHGGFF1FF3FFGBFHHGHFFGFFBEF?FGGHFGG1EFHGHHFH3FGFFGFE@GFFFFBGHHFFHGHHHHGGDGGHEHHEHHDHFHBGHHFHE>CFGGGFGG@CA
@M02034:409:000000000-BFKT7:1:2102:18143:2526 1:N:0:27
AAAGTCGAGGTGCCTAAAGTGGCAACCCAGACT
+
BABBBFAABBAAGGGGGGGBGFGHHHHGFEDGG
@M02034:409:000000000-BFKT7:1:2102:16058:2547 1:N:0:27
AAAGTCGAGGTGCCTAAAGTGGCAACCCAGACTAATAGTAAGGTTGGTGGTGTAGAGCTTCCTGTAGCCGCATGGCGTTCGTACTTAAATATGGAACTAACCATTCCAATTTTCGCTGTCTCTTATACACATCTCCGAGCCCACGAGACA
+
BBBCAFBBBCBCGGGGGGGFGFGHFHHGGHHGHHHHHHHHGHHGHHGEFFEFFEFAFFHHHGGHGFFDBEEAEEF1EEEFEEFHHHGHHHGHGHBEGHHFCCDGHGGFHHHHHGEFGEEDHEGFDFGFFFG2FGHF?<BC@FHGGCFGGE
@M02034:409:000000000-BFKT7:1:2102:14811:2566 1:N:0:27
AAAGTCGAGGTGCCTAAAGTGGCAACCCAGACTCAGAATTGTGATGGTGGTGCAGA
+
BABBAFAADBBBGGGGGGGFGGGHHHHGGHHGH333FDDDFF555FE352E233D5
@M02034:409:000000000-BFKT7:1:2102:11108:2575 1:N:0:27
AAAGTCGAGGTGCCTAAAGTGGCAACCCAGACTGGTTATCAGGTT
+
A@AAAFAADD111FFGFGGFG1EACFFEFHFFHHH1FEFBGDCDF
@M02034:409:000000000-BFKT7:1:2102:14796:2580 1:N:0:27
AAAGTCGAGGTGCCTAGAGTGGCAACCCAGACTCAGAATTGTGTTGGTGGTGTAGAGCTTCCTGTAGCCGCGTGGCGTTCGTACTTAAATATGGAACTAACCATTCCAATTTTCGCTGTCTCTTATACACATCTCCGCGCCCACGAGAC
+
BAB@BFB>>>>AGGGG4BFFGAFCGGG22FAFGHBHF5DGG5DEA2GAEEECG3B5DGFAF3FFF5DD3AA0>EECEE?CEEHGHHB3B4FFGH33BBBF3??BD4F44F3G?FGGFG/12F2F?G22BB11<@@1?/><C?/CC--AD
@M02034:409:000000000-BFKT7:1:2102:12120:2585 1:N:0:27
AAAGTCGAGGTGCCTAAAGTGGCAACCCAGACTGCTCCGCATGTTGGTGGTGTAGAGCTTCCTGTAGCCGCATGGCGTTCGTACTTAAATATGGAACTAACCATTCCAATTTTCGCTGTCTCTTATACACATGTCCGAGCCCACGAGACA
+
BBCCBFBADBBCGGGGGGGFGFGHHHHGGHHGHHHHHHGGGGGHGHHEFEEFGGGEGHHHHGHHGHHGHGGFGGHGEEGFGGHHHHHH3GHHHHGGFHHGHGFHHHHHHHHHHHGGGGGHHHHHFGGGHHFH2BFFC<B@DGGGG@CEG<
@M02034:409:000000000-BFKT7:1:2102:11103:2594 1:N:0:27
AAAGTCGAGGTGCCTAAAGTGGCAACCCAGACTGGTTATCAGGTTGGTGGTGTAGAGCTTCCTGTAGCCGCATGGCGTTCGTACTTAAATATGGAACTAACCATTCCAATTTTCGCTGTCTCTTATACACATCTCCGAGCCCACGAGACA
+
BBBBBFAAADABFGGGGGGGGGGHHHHGGHHGHHEHHHHHGGHGGHGEFEEFFGGDGHHHHHHGFGGFHGGGGGGHEEGGGGHHHHHHFHFHGHBGGHEFGHBGHHHFEGHHHHGGGGGHHGHHGHFHEGGHGHHDE/CDFC/FDGGGGC
@M02034:409:000000000-BFKT7:1:2102:11833:2595 1:N:0:27
AAAGTCGAGGTGCCTAAAGTGGCAACCCAGACTCATAAGCAGGTTGGTGGTGTAGAGATTCCTGT
+
A@@AAFA@>A1>1AFFFGEBGGF0BFCEFHH0EB1FFFBGAFGGBGE/A/AFA1DAB1DE22DGD
@M02034:409:000000000-BFKT7:1:2102:11830:2613 1:N:0:27
AAAGTCGAGGTGCCTAAAGTGGCAACCCAGACTCATAAGCAGGTTG
+
CCCCCFCABCCCGGGGGGGGGGGHHHHGGHHGHHBGD55FACHG3G
@M02034:409:000000000-BFKT7:1:2102:11660:2631 1:N:0:27
AAAGTCGAGGTGCCTAAAGTGGCAACCCAGACTGATAGGAATGTTGGTGGTGTAGAGCTTCCTGTAGCCGCATGGCGTTCGTACTTAAATATGGAACTAACCATTCCAATTTTCGCTGTCTCTTATACACATCTCCGAGCCCACGAGAC
+
AABBAFBBBBAAGGGGCFGGGGGHHGHGGHHGHHHHHHGGHGHHHHGGFEEFGHGFHHHHHHHHGFHGGGGGGGHHGGGGGGHHHHGHFGFHHHGFFHGGHHGHHHHHGHHHHHGGGGGFHHHHHHHHFFFHFGFDF@CCCGHGGGGGG
@M02034:409:000000000-BFKT7:1:2102:20406:2633 1:N:0:27
AAAGTCGAGGTGCCTAAAGTGGCAACCCAGACTTTGTTTCGTGTTGGTGGTGTAGAGCTTCCTGTAGCCGCATGGCGTTCGTACTTAAATATGGAACTAACCATTCCAATTTTCGCTGTCTCTTATACACATCTCCGAGCCCACGAGAC
+
BBBBBF@ADBAAFFGGGGGDEGGHHGGGGGHGGHHHFHFHGGGHGHHEF1AFFBFBFHFHGFHHBFGDGEG0EFHEEAEGGEGHGHG3@FGHHBBBGFFG3EDGFGGGHHHFBFEGGGFHHHFHGFGHBGFHFHHFD/<B/?FFC@?/D
@M02034:409:000000000-BFKT7:1:2102:20424:2635 1:N:0:27
AAAGTCGAGGTGCCTAAAGTGGCAACCCAGACTTTGTTTCGTGTTGGTGGTGTAGAGCTTCCTGTAGCCGCATGGCGTTCGTACTTAAATATGGAACTAACCATTCCAATTTTCGCTGTCTCTTATACACATCTCCGAGCCCACGAGAC
+
BBBBABAADBBBGGGGGGGBGFFHFFGFAGGFHHHHFHHGGHGHHHHGFEEFFGGGHGGHHHHHGGGFFFGFGGHFEEEFFEFHHHGGEGHHGHFFFGGFFGEHFFFFHHHHHEEDGGGFHHHHGHFFDGHH2FGGE@D?/FHECCGDF
@M02034:409:000000000-BFKT7:1:2102:9853:2642 1:N:0:27
AAAGTCGAGGTGCCTAAAGTGGCAACCCAGACTACGCCTAAGGTTGGTGGTGTAGAGCTTCCTGTAGCCGCATGGCGTTCGTACTTAAATATGGAACTAACCATTCCAATTTTCGCTGTCTCTTATACACATCTC
+
BBBBBFBBBBAABGFGGGGBFGGFGHHGGHHGHHHGGGHGHHHHGHGEFF1FG3G5F5FGHBGH5AGF3E@EEFG1EFG1FEBFFGGEGF44FDFFFGGFGFEFGHFD?GHHHFG/EDF??3BFBFGB3F2GFGF
@M02034:409:000000000-BFKT7:1:2102:9834:2650 1:N:0:27
AAAGTCGAGGTGCCTAAAGTGGCAACCCAGACTACGCCTAAGGTTGGTGGTGTAGTGCTTCCTGT
+
BBBBBFB@D?AAGGGGGGGGGGGHHHCGGGH2FFAEAAGE3AFGFG0AC1EFA3D5AAFE5F555
@M02034:409:000000000-BFKT7:1:2102:12350:2675 1:N:0:27
AAAGTCGAGGTGCCTAAAGTGGCAACCCAGACTGGGACGAAGGTTGGTGGTGTAGAGCTTCCTGTAGCCGCATGGCGTTCGTACTTAAATATGGAACTAACCATTCCAATTTTCGCTGTCTCTTATACACATCTCCGAGCCCACGAGAC
+
BBBBBFBBBBAAGGGGGGGBGFGHHHHGAGDGH32F22AEEEGCGHGEFGEFGHHGHHHHHHHHHHHGHGGGGGHGGFGEGEFGHHHGFHFHHH3DFGHHHHHHFHHHHGHHHHGGGGGFHGHHHGHFGHHHHGHFE<@CFEEGGGGAA
@M02034:409:000000000-BFKT7:1:2102:17341:2677 1:N:0:27
AAAGTCGAGGTGCCTAAAGTGGCAACCCAGACTGCTGCGCAGGTTGGTGGTGTAGAGCTTCCTGTAGCCGCATGGCGTTCGTACTTAAATATGGAACTAACCATTCCAATTTTCGCTGTCTCTTATACACATCTCCGAGCCCACGAGACA
+
BCCCBFBABBAAGGGGGGFBFFGGHEHGGHHGHGHGHHFEEFGGBHGEFE1F1DGEGHHHGFHHFGFFGEGFGGGAFEEEGFFHHHFGDGHHHH33FGFFFE3GFEHDGHHHHFGCEDFGHHHHFHHHHBFHHHHEC>B@DFHEG?DDGE
@M02034:409:000000000-BFKT7:1:2102:12336:2696 1:N:0:27
AAAGTCGAGGTGCCTAAAGTGGCAACCCAGACTGGGGGGAAGGTTGGTGGTGTAGAGCTTCCTGTAGCCGCATGGCGTTCGTACTTAAATATGGAACTAACCATTCCAATTTTCGCTGTCTCTTATACACATCTCCGA
+
AAAA1BAADDAABGGGAFGFFFGBGHGCCFCGGHCCE?E?ECEB<GCCFCCF/<D?GHHGFHGHFDFBF?@@CCGHCGCECFEEGGFDHHBDD0DDGHBGBFBFFCC;GFHHF0@FF.:CFGFGFGBFBF0CFFBF.9
@M02034:409:000000000-BFKT7:1:2102:19003:2699 1:N:0:27
AAAGTCGAGGTGCCTAAAGTGGCAACCCAGACTCCGCCGCAGGTTGGTGGTGTAGAGCTTCCTGTAGCCGCATGGCGTTCGTACTTAAATATGGATCTAACCATTCCAATTTTCGCTGTCTCTTATACACATCTCCG
+
BBBBBFB3DDABGGGGGGFGGGGGHGGGGHGGHHHGGGGGEC?GHFF?F1EFF3FBFGHHEFFFFGG@FEG/EEA1@EEEAEFEGHHH3BG4GH33BBBF3?3FGFHEHFGHD4</CD/23BF?2@>FBBDC2FG2?
@M02034:409:000000000-BFKT7:1:2102:10258:2703 1:N:0:27
AAAGTCGAGGTGCCTAAAGTGGCAACCCAGACTCAGAAGGCGGTTGGTGGTGTAGAGCTTCCTGTAGCCGCATGGCGTTCGTACTTAAATATGGAACTAACCATTCCAATTTTCGCTGTCTCTTATACACATCTCCGAGCCCACGAGACA
+
AAAAAFAADBAAGGGGGGGGGGGHHHHGGHGGHGHHHGHGHGGGEGGGGGEFAFF5FHHHHHHHHEGFGEGEEGHGEEFFEEGEHHG3GGHHHHF3FGFFGHHHHHGHHHHHHHGDGGGHHHHHGHHHHFFHFGFDC/>/>FGGGDCAD>
@M02034:409:000000000-BFKT7:1:2102:17612:2708 1:N:0:27
AAAGTCGAGGTGCCTAAAGTGGCAACCCAGACTGGGGTGCAGGTTGGTGGTGTAGAGCTTCCTGTAGCCGCATGGCGTTCGTACTTAACTATGGAACTAACCATTCCAATTTTCGCTGTCTCTTATACACATCTCCGAGCCCACGAGAC
+
BBBBBFAA@D>AFGGGGGFFGFGHFGHFDGFGHGFCF2A2FFHHHFGGFEEAA3BDDGHHHHHH5AB@FEE@EEF?EBEFEEBFCEGF3@F4BFFBGGFFCADGBFHFHHHHH4EEGFFHFFHFFFDGFFBBGFFHB/@?/FGGGGGGG
@M02034:409:000000000-BFKT7:1:2102:12202:2711 1:N:0:27
AAAGTCGAGGTGCCTAAAGTGGCAACCCAGACTACTCCTCCGGTTGGTGGTGTTGA
+
BBBBBFBBDBAAGGGGFGGGGFGCFGHGGHHGHHH5F3B23AEFEC?1AAEFG1B5
@M02034:409:000000000-BFKT7:1:2102:20217:2724 1:N:0:27
AAAGTCGAGGTGCCTAAAGTGGCAACCCAGACTGCGCCGTCGGTTGGTGGTGTAGAGCTTCCTGTAGCCGCGTGGCGTTCGTACTTAAATATGGAACTAACCATTCCAATTTTCGCTGTCTCT
+
BBBBAFBBBBAAGGGGFGGGGFFHHHHGGHHGHHFEG2EEEFGGFGFBFGEAA3D5D5@FDFHG5DDDBBE/>EC/E/>/??2?FFF3G?4BFF3BFGDGB02F3B?33F3FD?//?B?22@@
@M02034:409:000000000-BFKT7:1:2102:20202:2736 1:N:0:27
AAAGTCGAGGTGCCTAAAGTGGCAACCCAGACTGCGCCGTCGGTTGGTGGTGTAGAGCTTCCTGTAGCCGCATGGCGTTCGTACTTAACTATGGATCTAA
+
AAAAABAA?DAAGGFGG1BABFC01GHGGHEF1GB0A?EA//AE?//AACEC/1D21@GHBEHHH@D21EE/EEEA?>EC?/0>EGGH1BE2B<11BEF>
@M02034:409:000000000-BFKT7:1:2102:15670:2745 1:N:0:27
AAAGTCGAGGTGCCTAAAGTGGCAACCCAGACTCAGCAGCAGGTTGGTGGTGTAGAGCTTCCTGTAGCCGCATGGCGTTCGTACTTAAATATGGAACTAACCATTCCAATTTTCGCTGTCTCTTATACACATCTCCGAGCCCACGAGACA
+
BBBBBFABBBAAGGGGGGGFGFGFFHHGGHHGGGGHFHHHHFHHHHGAFEBBFFGFHFHHHHHGFFHGGEECGFGBEBEFEFFHHHGGHHGHGFEGFHHGHHFHHHHFHHHHG4EFGGEHHGHHEHGHFGHHHHHGF/DGCFHGGCGGGE
@M02034:409:000000000-BFKT7:1:2102:14924:2746 1:N:0:27
AAAGTCGAGGTGCCTAAAGTGGCAACCCAGACTACGCCTCCTGTTGGTGGTGTAGAGCTTCCTGTAGCCGCATGGCGTTCGTACTTAAATATGGAACTAACCATTCCAATTTTCGCTGTCTCTTATACACATCTCCGAGCCCACGAGACA
+
AAAAAFAADDAAFFGFGGFFGFGGHHHGGHHDHHHGGGHGHHHHHHHEFEEFADGDFHHHGHHHHGFDBBEEFEHBEBE1EEHEHHHHHHGGGHFDGGFFGFHGGFHHHHHGHFGGGGE3FGGHHGGGBGFHHGGHE<CDFFHFD?DDD<
@M02034:409:000000000-BFKT7:1:2102:16807:2750 1:N:0:27
AAAGTCGAGGTGCCTAAAGTGGCAACCCAGACTGCGCCG
+
AAAAAFAA1DAAFGGFGGG3GFGHGHHGFHHGHH00ABE
@M02034:409:000000000-BFKT7:1:2102:9612:2750 1:N:0:27
AAAGTCGAGGTGCCTAAAGTGGCAACCCAGACTAGTTCTTCGGTTGGTGGTGTAGAGCTTCCTGTAGCCGCATGGCGTTCGTACTTAAATATGGAACTAACCATTCCAATTTTCGCTGTCTCTTATACACATCTCCGAGCCCACGAGAC
+
AAAAAFA>ADAAGGG1FBFGGGGHHHGEGCHGHFHGHGHHHHGGEGGFGGFGHFHGHHHHHGHHHHHGHGGEGGGGFEGFGGGHHHFFEGHHHGFFGGHEGHBFGGHGHFFGGDECG?EFHGGHBF2>DCBGHGD<C<C@CFHECCCC?
@M02034:409:000000000-BFKT7:1:2102:16827:2757 1:N:0:27
AAAGTCGAGGTGCCTAAAGTGGCAACCCAGACTGCGCCGCAGGTTGGTGGTGTAGAGCTTCCTGTAGCCGCATGGCGTTCGTACTTAAATATGGAACTAACCATTCCAATTTTCGCTGTCTCTTATACACATCTCCGAGCCCACGAGACA
+
>AAA3D3ADB2>BFFFGCG6BDEGF4BAFHHGHHBEEDAAAEEGFHGEAA1AAAFAFGGEB35B5BF5FEC/>?CBE?@1E?EGEHGE3BFBBGB3BF3?B03FF4B4F4GHFF>?/D<BDB2@GHFG2@G1FGHBC<D@@CFECCGGGE
@M02034:409:000000000-BFKT7:1:2102:13684:2758 1:N:0:27
AAAGTCGAGGTGCCTAAAGTGGCAACCCAGACTAAGACTGATGTTGGTGGTGTAGAGCTTCCTGTAGCCGCATGGCGTTCGTACTTAAATATGGAACTAACCATTCCAATTTTCGCTGTCTCTTATACACATCTCCGAGCCCACGAGAC
+
BBAAAFAADBBAGGGGGBFBGGGGHHHGGHHGHG3GGHGHHHHFGGHGGGEFFGHFHGHGHHHGFGDDGEGFGGHHG?EFFFGHHHHHHHFFFHGEHHHHGHFHHHHHHHHEHFGGGGGHHGFHGHHFHGFGFHGHD@DGGFEFGGGGG
@M02034:409:000000000-BFKT7:1:2102:9622:2766 1:N:0:27
AAAGTCGAGGTGCCTAAAGTGGCAACCCAGACTAGTTCTTCGGTTGGTGGTGTAGAGCTTCCTGTAGCCGCATGGCGTTCGTACTTAAATATGGAACTAACCATTCCAATTTTCGCTGTCTCTTATACACATCTCC
+
AAABBFBADDABFGGGGFGAFGGBGGFFFGHGGHH5GGFHHFEGEG2BFAEFHHHBHGHH5EDGGHHHFECEEGFA@1EFFGHHHGFBEGFDGHFFFHGFFC3B3GDEFFHFFFEGGGEBDFHHHF3F3FBFFF3B
@M02034:409:000000000-BFKT7:1:2102:9724:2766 1:N:0:27
AAAGTCGAGGTGCCTAAAGTGGCAACCCAGACTAGTACGAATGTTGGTGGTGTAGAGCTTCCTGTAGCCGCATGGCGTTCGTACTTAAATATGGAACTAACCATTCCAATTTTCGCTGTCTCTTATACACATCTC
+
AAAA>DA@D?AAFGG11BEGGGGGHFGFGHGEHHFHHHFF/BGHGGHAF?EFFFGBFBFGFFHHFFGHGEA/FGHFEGGGGEFFHGFBBGHHHEBBGGBFF>1BD22BFBGHHFEGGEGFHFGH>F>DFHBFHGF
@M02034:409:000000000-BFKT7:1:2102:16809:2768 1:N:0:27
AAAGTCGAGGTGCCTAAAGTGGCAACCCAGACTGCGCCGCAGGTTGGTGGTGTAGAGCTTCCTGTAGCCGCATGGCGTTCGTACTTAAATATGGAACTAACCATTCCAATTTTCGCTGTCTCTTATACACATCTCCGAGCCCACGAGACA
+
AABA>D?ABDABFGGGGGDABFAFHFHGGGHGHHGGGGGC0AEGFHGABEAB1ABEGGHHGFGGFGFGHGGEGGFB@>/?E1BAGFFDGFF4?FFFBGBGBGFGEHGFFHFHEHGGGG?DFEDGFHHHFHG2@2F2?/<@DCHADGFGG<
@M02034:409:000000000-BFKT7:1:2102:14627:2782 1:N:0:27
AAAGTCGAGGTGCCTAAAGTGGCAACCCAGACTAATACTGGGGTTGGTGGTGTAGAGCTTCCTGTAGCCGCATGGCGTTCGTACTTAAATATGGAACTAACCATTCCAATTTTCGCTGTCTCTTATACACATCTCCGAGCCCACGAGAC
+
ABCAAFAADBABGGGGGGGBGGGGHHFGGGHGGGFHHHHHHHGEEGGAAEEFB3F5DFEG5GEGB5B5BBF0EEFAEEEFEEFGEHHFFHHGFGB3GHGHB?3FGFHDEGHHF4<AFG<FHHHDDBGDGFFFFHH2?/<DCGHCC/AGD
@M02034:409:000000000-BFKT7:1:2102:15324:2782 1:N:0:27
AAAGTCGAGGTGCCTAAAGTGGCAACCCAGACTGTGCCGGCTGTTGGTGGTGTAGAGCTTCCTGTAGCCGCATGGCGTTCGTACTTAAATATGGAACTAACCATTCCAATTTTCGCTGTCTCTTATACACATCTCCGAGCCCACGAGACA
+
BCABBFBBBCAAGGGGGGGBGFFFCGFEFHGGHHHHGGEEGGGHHHHEFDBFGFHEGGHHGFHGFGDDGEGEGFGFEBEFFGFHHHFGHHHGGHBBBGGFFA?GDHGFHHFFHGEEDGFFGHGHHHHHGFBHFGHEG?CC@FHGC@DFGE
@M02034:409:000000000-BFKT7:1:2102:12924:2787 1:N:0:27
AAAGTCGAGGTGCCTAAAGTGGCAACCCAGACTACGCCGCATGTTGGTGGTGTAGAGCTTCCTGTAGCCGCATGGCGTTCGTACTTAAATATGGAACTAACCATTCCAATTTTCGCTGTCTCTTATACACATCTCCGAGCCCACGAGACA
+
BBBBBFBBBBABGGGGGGDAGFGHHHHGGHHGHHGGGGGFGGGHHHHEFFEFGFGFGHHHHHHFGGGFHEGGGFHHGEGGGFHGHHHHHHHHGFEFHHHHHHHHGHHHHHHHHHGGGGDGHHHHHHFFDGHHFHHFE@GFFGHGGG?EFF
@M02034:409:000000000-BFKT7:1:2102:18978:2790 1:N:0:27
AAAGTCGAGGTGCCTAAAGTGGCAACCCAGACTAAGAGTCCGGTTGGTGGTGTAGAGCTTCCTGTAGCCGCATGGCGTTCGTACTTAAATATGGAACTAACCATTCCAATTTTCGCTGTCTCTTATACACATCTCCGAGCCCACGAGACA
+
CCCBBFBBCCBCGGGGGGGGGGGHHHHGGHHGHHGHHHHHHGGGGGGGFGEFGHGFGHHHHHHHHHHGFEGFGGHFGEGGGGHHHHHHHGHHHHFGFHHHHGHGHHGHGGHHHHGGGGGGGHHHHHHBGHGHHHFFD/BCGGHGGCF/EF
@M02034:409:000000000-BFKT7:1:2102:16711:2794 1:N:0:27
AAAGTCGAGGTGCCTAAAGTGGCAACCCAGACTTCGAAGGAGGTTGGTGGTGTAGAGCTTCCTGTAGCCGCATGGCGTTCGTACTTAAATATGGAACTAACCATTCCAATTTTCGCTGTCTCTTATACACATCTCCGAGCCCACGAGAC
+
AABA>DAAD22>FFEDGGG6GFGHGHHGFGHGGHHDHHGGFGG2FGEFGGGFGFHFHHGGFHHH5GHHHEGGGGHHGEGGEEFHGHHHGEHFFHB3FFDGHABGGHHGHHHFEG?EFFGHHHHHGHHFB??GGHEF?@CCC/?F@/</>
@M02034:409:000000000-BFKT7:1:2102:15049:2799 1:N:0:27
AAAGTCGAGGTGCCTAAAGTGGCAACCCAGACTAAGACGCCGGTTGGTGGTGTAGAGCTTCCTGTAGCCGCATGGCGTTCGTACTTAAATATGGAACTAACCATTCCAATTTTCGCTGTCTCTTATACACATCTCCGAGCCCACGAGACA
+
AABCAFCCCCBBGGGGGGGBGGGGHHHGGHHGH3FGH3A22AEEEGGGFGEFGHHFHHHHHHHGFFHGHGGGGGGHEEEFEFGHHHHHHGHGGHDFGHGGHHFHHHHFHHGHHGGGGGGHHHHHFHGHHHGHGHGHGCGGGGHGGGGGGG
@M02034:409:000000000-BFKT7:1:2102:21958:2801 1:N:0:27
AAAGTCGAGGTTCCTAAAGTGGCAACCCAGACTCAGATT
+
AAAA>B1>>11BFGFGGFGGFBEGHHGEF00AC1A112D
@M02034:409:000000000-BFKT7:1:2102:20178:2810 1:N:0:27
AAAGTCGAGGTGCCTAAAGTGGCAACCCAGACTAAGAATAATGTTGGTGGTGTAGAGCTTCCTGTAGCCGCATGGCGTTCGTACTTAAATATGGAACTAACCATTCCAATTTTCGCTGTCTCTTATACACATCTCCGAGCCCACGAGAC
+
BBBBBFBBBBBAGGGGGCGFGGGHHHHGGHHGGHHHHHHHHHHHHHHFFGEFGFGFHGHHHHHHGFHGFFGEGGHHGGGGGGHHHHGFHHHHHHFGGGGFGGFHHHHHHHHHHFGGGGGHHHHHDHFHFHHHFGF2C/CDGGHGGGFEG
@M02034:409:000000000-BFKT7:1:2102:15049:2817 1:N:0:27
AAAGTCGAGGTGCCTAAAGTGGCAACCCAGACTAAGACGCCGGTTGGTGGTGTAGAGCTTCCTGTAGCCGCATGGCGTTCGTACTTAAATATGGAACTAACCATTCCAATTTTCGCTGTCTCTTATACACATCTCCGAGCCCACGAGAC
+
ABBBBFABBBAAGGGFGGGBGFFFFGHGGHHGHHHHGGEEGGGGGGGGFG1FFDGBHHGHHHHFBFEFGFGCGGHGE?EFEEFHHHFFHHGHFGFFCGHHHGDGFHGFHHHHHHGGGGGGHGHHGHHBFHEF2GGFC>@AFGHGGCFFG
@M02034:409:000000000-BFKT7:1:2102:21938:2820 1:N:0:27
AAAGTCGAGGTGCCTAAAGTGGCAACCCAGACTAAGACTAAGGTTGGTGGTGTAGAGCTTCCTGTAGCCGCATGGCGTTCGTACTTAAATATGGAACTAACCATTCCAATTTTCGCTGTCTCTTATACACATCTCCGAGCCTACGAG
+
AAABBFB@DBAAGGGDBFGGGGFAGEGE22FAGHDGGFHHFGC5FGGEF?EFF3FGFHHHHGHGFEGGHGE?EFHFGEGEFEGHHHGEDFGHHGGDFHHBFFHGHHE?GHHHHHG?EFEDGHHHGGDD?BGHHFGFD/C/@0@F//?
@M02034:409:000000000-BFKT7:1:2102:18050:2829 1:N:0:27
AAAGTCGAGGTGCCTAAAGTGGCAACCCAGACTCCTACTCAGGTTGGTGGTGTAGAGCTTCCTGTAGCCGCATGGCGTTCGTACTTAAATATGGAACTAACCATTCCAATTTTCGCTGTCTCTTATACACATCTCCGAGCCCACGAGAC
+
ABBBAFAABBAAGFGGGGFBGFGFHGHGGGHGHHHGHHHHHHHHHHGEFEEFGFGFGHHHHHHFFFGGGEEEGGGHEEEFEFHGHHHHHHGHHHFFHHGHGGHHHHGHHHHHHHGGGGGFHGHHFHHHHHGHHHHHC<DCGGHGGFFGG
@M02034:409:000000000-BFKT7:1:2102:14712:2831 1:N:0:27
AAAGTCGAGGTGCCTAAAGTGGCAACCCAGACTCCGTCTATGGTTGGTGGTGTAGAGCTTCCTGTAGCCGCATGGCGTTCGTACTTAAATATGGAACTAACCATTCCAATTTTCGCTGTCTCTTATACACATCTCCGAGCCCACGAGAC
+
BBBBBFBBBB>AGGFGGGGGGGGHHHHGGHHGHHHGHHHHGHHHHGGEFFEFFBG5BDEGHEGHBADABEE0EEG1EBEEFEFHHGHHFFFGGE3@GHHGEB3FGGFDGHHHG4EFFGEHFGHFEFFFDCGFHFGFB/BD@FFEDGCDF
@M02034:409:000000000-BFKT7:1:2102:16462:2835 1:N:0:27
AAAGTCGAGGTGCCTAAAGTGGCAACCCAGACTAAGAAGCCTGTTGGTGGTGTAGAGCTTCCTGTAGCCGCATGGCGTTCGTACTTAAATATGGAACTAACCATTCCAATTTTCGCTGTCTCTTATACACATCTCCGAGCCCACGAGACA
+
BBBABFBBBBBBGGFGGGFAGFGGHHHGGHHGHHHHHHFHGHHHHHGEFEAFGDGFHHHHHHHHGFFGFEGGGGGFEEEEFEHHHHGGFHHHHHHGHHBGHHFCFGFFHHHHHHGGGGEGGHHHHHFHGHHHGGHHF@DGGGGGGG@<EC
@M02034:409:000000000-BFKT7:1:2102:10220:2841 1:N:0:27
AAAGTCGAGGTGCCTACAGTGGCAACCCAGACTTGGCAGGATGTTGGTGGTGTAGAGCTTCCTGTAGCCGCATGGCGTTCGTACTTAAATATGGAACT
+
A1AAAFAADAAAGGGB1BFGFGGFHCGGGHHGHGBGHFEEFGHHHHHBFGEFFDGBDHHGHFHHHEFBFE?>EE00>EGFGEGHHF2BBG222F111B
@M02034:409:000000000-BFKT7:1:2102:11040:2845 1:N:0:27
AAAGTCGAGGTGCCTAAAGTGGCAACCCAGACTGCTCCTTGTGTTGGTGGTGTAGAGCTTCCTGTAGCCGCATGGCGTTCGTACTTAAATATGGAACTAACCATTCCAATTTTCGCTGTCTCTTATACACATCTCCG
+
BAABBF@AADAAGGGGGGFBFGGHGHFDGDHGHHHGHGHHG5GGHEHEFGEFGDGGEFHGHCHGHFHFFEE0EEFFFEGCEAGEHF@3FGHHHHFD3FFB3E3FHFG4GEFHH?EDGDEDFDFFB?4B322B?F32?
@M02034:409:000000000-BFKT7:1:2102:12025:2860 1:N:0:27
AAAGTCGAGGTGCCTAAAGTGGCAACCCAGACTTGTTTGTCGGTTGGTGGTGTAGAGCTTCCTGTAGCCGCATGGCGTTCGTACTTAAATATGGAACTAACCATTCCAATTTTCGCTGTCTCTTATACACATCTCCGAGCCC
+
ABAAA5AABBAAFGGGGGGFGGGGHHGGGHFGFHFGHFHHFCEGEGEABAEFF3FAF5FGF3GGFFHGHEE0EFF1EBEFGA1FGGHFHHFFEG33GHHH?0FFFFGBGHDGHF/EEECBGHGH1FGFB1FCGFFBD/<@/?
@M02034:409:000000000-BFKT7:1:2102:14703:2867 1:N:0:27
AAAGTCGAGGTGCCTAAAGTGGCAACCCAGACTTCTAAGGAGGTTGGTGGTGTAGAGCTTCCTGTAGCCGCATGGCGTTCGTACTTAAATATGGAACTAACCATTCCAATTTTCGCTGTCTCTTATACACATCTCCGAGCCCACGAGACA
+
BBBBAFBBBBAAGGGGGGGGGGGHHHHGGHGGHHGHHGGHHHGEGHGAAEFFA3GBGHFHHHHHGFGFFEECFEF?EB>FEEBGHHHGHHGFEHBBGCFH3?3FBGHBHHHHHDEGGGEHHHHFFFHDHFFHHGHGB<DFDGCFGGGGGB
@M02034:409:000000000-BFKT7:1:2102:16060:2894 1:N:0:27
AAAGTCGAGGTGCCTAAAGTGGCAACCCAGACTGAGGATCATGTTGGTGGTGTAGAGCTTCCTGTAGCCGCATGGCGTTCGTACTTAAATATGGAACTAACCATTCCAATTTTCGCTGTCTCTTATACACATCTCCGAGCCCACGAGAC
+
BABBAFAABBAAGGGGGGFFGFGHHHHGGHHGGHFHGCGHFGHFGHHBFEBFBBGDFGHHHHHH5FFDFEEEGGGGEEEFEFHEHHHGHHHHHHFEGHFFGGDFGHHFFHHHHFEFGGGHHGFHHHHFFHFHGGFFCBFCFCGGF/@DD
@M02034:409:000000000-BFKT7:1:2102:18882:2903 1:N:0:27
AAAGTCGAGGTGCCTAAAGTGGCAACCCAGACTACGCGTAAGGTTGGTGGTGTAGAGCTTCCTGTAGCCGCATGGCGTTCGTACTTAAATATGGAACTAACCATTCCAATTTTCGCTGTCTCTTATACACATCTCCGAGCCCACGAGAC
+
AABB>DAADDAAGGGGFGGGGGGHHHHGGHHGGHHGGFEA?FHHHHGGECEFAAFDGHHHHHHHHFHFGEEEEFHCFFGGF?GHGFHGGGHGHFDGGHGFCFGG3FFGFHHHHDFDFGFHGGFHHGFGFHHHGDGGE@CDCEHGCFG?D
@M02034:409:000000000-BFKT7:1:2102:16050:2908 1:N:0:27
AAAGTCGAGGTGCCTAAAGTGGCAACCCAGACTGAGGATCATGTTGGTGGTGTAGAGCTTCCTGTAGCCGCATGGCGTTCGTACTTAAATATGGAACTAACCATTCCAATTTTCGCTGTCTCTTATACACATCTCCGAGCCCACGAGACA
+
BBBCBFCCCCCCGGGGGGGGGGGHHHHGGHHGHF3BA3BGH5GHHHHGFGEFEEGFGFHHBGHHBAFDFFGCGEFCFBEGGEFEEHHHEHHHHHFDGHHH@C?GGBHFFHHHHHFGGFFHHHHHEFHHHGHHHHHGD?CF?FHGGGGGGB
@M02034:409:000000000-BFKT7:1:2102:20567:2910 1:N:0:27
AAAGTCGAGGTGCCTAAAGTGGCAACCCAGACTCATAATATTGTTGGTGGTGTAGAGCTTCCTGTAGCCGCATGGCGTTCGTACTTAAATATGGAACTAACCATTCCAATTTTCGCTGTCTCTTATACACATCTCCGAGCCCACGAGAC
+
BBBBBFBBBBABGGGGFGGGGGGGHHHGGGDGHHHGCGFFGHHHHHGGGDFFGGHGHHGHHHHHHHHHHGGEGGHGFEGGGGHFHHHFHHHFHBFDHHHHHHGHHHHHHHHHHEEGDCFFFHHHGHBGBGGFGHHHGCCFGGHGGGGGF
@M02034:409:000000000-BFKT7:1:2102:12282:2914 1:N:0:27
AAAGTCGAGGTGCCTAAAGTGGCAACCCAGACTGTTGGGGCTGTTGGTGGTGTAGAGCTTCCTGTAGCCGCATGGCGTTCGTACTTAAATATGGAACTAACCATTCCAATTTTCGCTGTCTCTTATACACATCTCCGAGCCCACGAGACA
+
CBCCCFBABCCCGGGGGGGFGGGHFHHGGHHGHHGHGHGGGGGHHHHGEFEFFFGEFGHHFHHHHFHFFEFCGEGBEEFFEFHGHHHHHHHHFGEDFHFGFCDGHHHFHHGHHGGGGGFHGHHHFFGFFGGHFGFF?/BC?FE/ACG?AG
@M02034:409:000000000-BFKT7:1:2102:15137:2916 1:N:0:27
AAAGTCGAGGTGCCTAAAGTGGCAACCCAGACTCCGCTTCATGTTGGTGGTGTAGAGCTTCCTGTAGCCGCATGGCGTTCGTACTTAAATATGGAACTAACCATTCCAATTTTCGCTGTCTCTTATACACATCTCCGAGCCCACGAGA
+
BBBBBFBBDD>AGGGGGGGFGFGFHHHGGHHGCHHGGFGGHHHHHHHEFGAFFFGFGHHHHFHFFFFGFEEEGFHAEEFGFFHHHHHHGHGHGHFFGHHGEFFGEGGFHHHHHHGGGGGHHGGHFFHHHFFFHGHGD<CGGGHGGGGC
@M02034:409:000000000-BFKT7:1:2102:20293:2925 1:N:0:27
AAAGTCGAGGTGCCTAAAGTGGCAACCCAGACTCATCCGTCTGTTGGTGGTGTAGAGCTTCCTGTAGCCGCATGGCGTTCGTACTTAAATATGGAACT
+
>AAA>FBADDAAGGGGGDG6FGCFGFFGAGCFBHHHHHGAGGFEDGEEEE1FF3D5A5BGGFBFFFF53BE@EEH1>BE1E1FCFHFEFFFGFGF@FF
@M02034:409:000000000-BFKT7:1:2102:9532:2950 1:N:0:27
AAAGTCGAGGTGCCTAAAGTGGCAACCCAGACTCAGTTTCCTGTTGGTGGTGTAGAGCTTCCTGTAGCCGCATGGCGTTCGTACTTAAATATGGAACTAACCATTCCAATTTTCGCTGTCTCTTATACACATCTCCGAGCCCACGAGACA
+
CCCCBFBBCCABGGGGGGGGGGGHHHHGGHHGHHCGAFGGFHHHFHFGG?FGHFGBGFGHGFHGBEFBEEG0EFH1EBEFGEBGGHHHFHFHGH33@FGH313BBBGDBGGHG4>EGE<FFHGH4FEBEBFHHGG2A/BCGEH/>/AA??
@M02034:409:000000000-BFKT7:1:2102:10504:2953 1:N:0:27
AAAGTCGAGGTGCCTAAAGTGGCAACCCAGACTCGGACGAGTGTTGGTGGTGTAGAGCTTCCTGTAGCCGCATGGCGTTCGTACTTAAATATGGAACTAACCATTCCAATTTTCGCTGTCTCTTATACACATCTCCGAGCCCACGAGACA
+
AA3AAFABDBAAFGFGCGGAFAFBFGHDFHHGHHFDGGGGGFHHHGFGFDFGGHGBBHHHHGHHGGGH@EE@EGHFGEEGGEHHHFFHHHHFHGFEHHHHHHHFBGFHHHGGHHGGGGGBDGHHDGGHBGB<FGFFACC@DFHGG-@AEF
@M02034:409:000000000-BFKT7:1:2102:15779:2977 1:N:0:27
AAAGTCGAGGTGCCTAAAGTGGCAACCCAGACTAATAATCCGGTTGGTGGTGTAGAGCTTCCTGTAGCCGCATGGCGTTCGTACTTAAATATGGAACTAACATTCCAATTTTCGCTGTCTCTTATACACATCTCCGAGCCCACGAGACAG
+
BCBBBFAADBAAFGGGGGGFGGGGHHHGGHHGHHHHHHHHHGGGGGGEFEEFFGHFGHHHHGHGBEFDFEECGGHGEEFGFFHHHHHHHHHHHHHFFHHHHFFGHHHGHHHHHGGEE?GGHHHHHHHHHHHHHHHECG?CFHEDCGGGHH
@M02034:409:000000000-BFKT7:1:2102:10068:2997 1:N:0:27
AAAGTCGAGGTGCCTAAAGTGGCAACCCAGACTGGGCTGAGTGTTGGTGGTGTAGAGCTTCCTGTAGCCGCATGGCGTTCGTACTTAAATATGGAACTAACCATTCCAATTTTCGCTGTCTCTTATACACATCTCCGAGCCCACGAGCC
+
CCCCCFCBCCBCGGGGGGGGGGGHHHHGGGH2GHHHHHGHHHHHFHHEAAECA3F5BFGGGHHHGFGEEEGCEFF1>BE1E>?FGHHFDHGDGG33FGFF303B3BF4HGGHH4EEFGE?4GGHBFFDGFHGHDHDC/BC/FCADDC/>
@M02034:409:000000000-BFKT7:1:2102:11578:3003 1:N:0:27
AAAGTCGAGGTGCCTAAAGTGGCAACCCAGACTGGTATGGGGGTTGGTGGTGTAGAGCTTCCTGTAGCCGCATGGCGTTCGTACTTAAATATGGAACTAACCATTCCAATTTTCGCTGTCTCTTATACACATCTCCGAG
+
CCCCBFCCCCCCGGGGGGGGGGGHHHHGGHFFHGEADGGHFEGGEGEAFEFCA3F5BFGHBGFEB5B5BEE/EEF1>?EGDG?/FHB?3B4DG333BFGHB03B3BBB?FDHG3<AE/?B3DFG2>DHBGHHHHEG?/A
@M02034:409:000000000-BFKT7:1:2102:11236:3006 1:N:0:27
AAAGTCGAGGTGCCTAAAGTGGCAACCCAGACTAGGGGTGGGGTTGGTGGTGTAGAGCTTCCTGTAGCCGCATGGCGTTCGTACTTAAATATGGAACTAACCATTCCAATTTTCGCTGTCTCTTATACACATCTCCGAGCCCACGAGACA
+
BBBBBFBADDBBGGGGGFGGGGGHHHHGDHHGHHGHGGFEGGGGGGEFFDEFFFF@GHHHHHHHHHHFGGGGGGHFGGGGGFFHHHHHFHHHHHEEGHHHHGDGHFFFHHHHHFGGGGEFHHHHGGGHHGGGHHHFE@CCGGHGGCFAC<
@M02034:409:000000000-BFKT7:1:2102:20892:3007 1:N:0:27
AAAGTCGAGGTGCCTAAAGTGGCAACCCAGACTAAGAAGCAGGTTGGTGGTGTAGAGCTTCCTGTAGCCGCATGGCGTTCGTACTTAAATATGGAACTAACCATTCCAATTTTCGCTGTCTCTTATACACATCTCCGAGCCCACGAGAC
+
AABBAFBBBBBBGGGGGGFFGGGHHHH2FAHFHHHHFHHFFEABBGE2AEABAFGEFFFHEHHG5FHBGFEEGEHFEGGFG1GCFHHH3FFBGHFFHGGHHFEHHHFHHHFFHFCDGGAFFHFHHGEBFFFGHHBDCB<?CF/FGGC?E
@M02034:409:000000000-BFKT7:1:2102:15187:3012 1:N:0:27
AAAGTCGAGGTGCCTAAAGTGGCAACCCAGACTAA
+
AAAAAFAAD>1>BGBFFGG3FGGHHHHGGC0FH1B
@M02034:409:000000000-BFKT7:1:2102:20998:3016 1:N:0:27
AAAGTCGAGGTGCCTAAAGTGGCAACCCAGACTAAGTCGCCTGTTGGTGGTGTAGAGCTTCCTGTAGCCGCATGGCGTTCGTACTTAAATATGGAACTAACCTTTCCAATTTTCGCTGTCTCTTATACACATCTCCGGGCCCACGAGAC
+
A>>AADAADD1AFGGGGGG3FFC0FFHGGGCCGFDCEBAEFGFHFHFEFEC/B1D2FB1G1EBFB2DDEEG/EEFFEEEGGGFFFGHF1BEBB11BFFFG1B1BF1B2FFGHH2/?EGEHF2FFBF2B>1D<1BBDC/<</<EAC@/C<
@M02034:409:000000000-BFKT7:1:2102:15205:3029 1:N:0:27
AAAGTCGAGGTGCCTAAAGTGGCAACCCAGACTAAGACTCATGTTGGTGGTGTAGAGCTTCCTGTAGCCGCATGGCGTTCGTACTTAAATATGGAACTAACCATTCCAATTTTCGCTGTCTCTTATACACATCTCCGAGCCCACGAGAC
+
AAABAFBCCD>AEGGFGFFAFGGGGGHGCGHGHHHHHBGCGHH5GHHEAEBFFGFGGFFFFGFGFGGFGEFEGGHHEEEFFEGHHHHGFGHHGHDGFGHHHEDGBBF4DGFHHHGGGGGFHHGHFGFHECDGFBDFC/BBCEHFGC//?
@M02034:409:000000000-BFKT7:1:2102:19376:3033 1:N:0:27
AAAGTCGAGGTGCCTAAAGTGGCAACCCAGACTTCTCATATGGTTGGTGGTGTAGAGCTTCCTGTAGCCGCATGGTGTTCGTACTTACATATGGATCTAACTATTCCAATTTTCGCTGTCTCTT
+
BBBBBF?A3AABGGGFGGFFGBFGHHHGGHA2BGBG35D555FGGGG2A2BFB3D5A5AB5BBF55A53AE0EE155?>DEE21?FF33@@@D@33B@FF334B44B4@GDBB?EEFE>FE4BF
@M02034:409:000000000-BFKT7:1:2102:14555:3036 1:N:0:27
AAAGTCGAGGTGCCTAAAGTGGCAACCCAGACTTCTCGTAAGGTTGGTGGTGTAGAGCTTCCTGTAGCCGCATGGCGTTCGTACTTAAATATGGAACTAACCATTCCAATTTTCGCTGTCTCTTATACACATCTCCGAGCCCACGAGACA
+
AAA?ABAADDA?BFFGGFFBFFEFGHHEEEHCHHHHHF2AAAGBGCEEBABF1BFBGHHHHHHFGFFGGEFCGGHHEBEFEEFHHHHHHHHHGFEBGFHHGHHGFHGHHHHGHBEGGGGEDDHFFHGF3??BF?D2?<@CCFHEDFGDG<
@M02034:409:000000000-BFKT7:1:2102:21393:3037 1:N:0:27
AAAGTCGAGGTGCCTAAAGTGGCAACCCAGACTGGTTATCCGGTTGGTGGTGTAGAGCTTCCTGTAGCCGCATGGCGTTCGTACTTAAATATGGTACTAACCATTCCAATTTTCGCTGTTCTTATACAAATCTCCGAGCCCACGAGACAG
+
BBBBBFBBBBBBGGGGGGGGFGGHFGHGGHG2GGHHFDFHHGGGEAAEFEEFF3D5D5BFEFHHGFFFGEE>EEA1EAEAE?2GGHFGGHHEHF44BDFFF??BDEGDGGFHE4</EEEFHFG3F?F322?BDDGDCGFFAGAC/</ABF
@M02034:409:000000000-BFKT7:1:2102:14115:3041 1:N:0:27
AAAGTCGAGGTGCCTAAAGTGGCAACCCAGACTCCTGGGGGTGTTGGTGGT
+
1>A1>FAA1@A>AGGD1FDFDGFFGGFAAGCGHB11BFC//AEEA/EA//A
@M02034:409:000000000-BFKT7:1:2102:14098:3056 1:N:0:27
AAAGTCGAGGTGCCTAAAGTGGCAACCCAGACTCCGGGGCATGTTGGTGGTGTAGAGCTTCCTGTAGCCGCATGGCGTTCGTACTTAAATATGGAACTAACCATTCCAATTTTCGCTGTCTCTTATACACATCTCCGAGCCCACGAGACA
+
BCCBAFCCCBCCGGGGFFEFGGGHHHHGGHHGHHHCFGGEAGHHFFCE1AEC13D5AD335FDGB5@5BBE/EEF1>?ECE>21FEHH3GG?BB33B?GH303BB4D4FGGHH4EFDDCF3FGH3B2FFBD<G2GFG?DGGGGGFF@AGB
@M02034:409:000000000-BFKT7:1:2102:14890:3064 1:N:0:27
AAAGTCGAGGTGCCTAAAGTGGCAACCCAGACTCGTCATACTGTTGGTGGTGTAGAGCTTCCTGTAGCCGCATGGCGTTCGTACTTAAATATGGAACTAACCATTCCAATTTTCGCTGTCTCTTATACACATCTCCGAGCCCACGAGACA
+
AAAB>FAABCBCGGGGGGGGGDFHHFHGGGHGHHGHGGHHHHHGHHHEFGEGGHGHHHHHHHHHHHGHHEEFGGHHEFGFGEGHHHHHFGGDGHFHHHGGHHFHHHHFHGHGHHGGGGGHHFEFFFHGEFHGGGF2?/CCCFH/C@G?D<
@M02034:409:000000000-BFKT7:1:2102:14926:3071 1:N:0:27
AAAGTCGAGGTGCCTAAAGTGGCAACCCAGACTAATCTGCCTGTTGGTGGTGTAGAGCTTCCTGTAGCCGCATGGCGTTCGTACTTAAATATGGAACTAACCATTCCAATTTTCGCTGTCTCTTATACACATCTCCGAGCCCACGAGAC
+
AAA3A5AA>AAAGGGGGGG6FBFFHHHGDAGFGHHFGGHCGHHHHHEBB2BFFBFDGFFHHA5BBAGF3EECEGHEE1E?E>2FAGFEHFFEFGFBGHGHBCFGGBFDFHHFFBEDEFGHBGDHEH???1FGB1FFC>BDC/FFCCC/A
@M02034:409:000000000-BFKT7:1:2102:14908:3075 1:N:0:27
AAAGTCGAGGTGCCTAAAGTGGCAACCCAGACTAGTCATCCTGTTGGTGGTGTAGAGCTTCCTGTAGCCGCATGGCGTTCGTACTTAAATATGGAACTAACCATTCCAATTTTCGCTGTCTCTTATACACATCTCCGAGCCCACGAGACA
+
BCBBBFCBBCAAGGGGGGGGGGGGHHHGGHHGH33DG555BGHFFHHGFGFFGHHFFHHHHHHGFFHGHGGGGGHGEEGGGGFHHHHHHHGHHHFFHHHGHHHHBGHHHHHGHHGGGGGHHHHHFHHHHHFFFHHFD@CCGGGGGGGGGC
@M02034:409:000000000-BFKT7:1:2102:10673:3079 1:N:0:27
AAAGTCGAGGTGCCTAAAGTGGCAACCCAGACTATGCCGTCTGTTGGTGGTGTAGAGCTTCCTGTAGCCGCATGGCGTTCGTACTTAAATATGGAACTAACCATTCCAATTTTCGCTGTCTCTTATACACATCTCCGAGCCCACGAGACA
+
BBAABFBBBBABGGGGGGGGGGGGHHGGGHHGHHHFHHFEEHFHHHFEFABFGFGFHHHHHGHFBGHGFF0EEEHGEEEEFEFGGHHFGFGGGHGGHFHHGGHGHHFFHHFHHFGGGGGHHFHHGHGHGHGBGGGDC/DF@FGGGCFGC<
@M02034:409:000000000-BFKT7:1:2102:10274:3081 1:N:0:27
AAAGTCGAGGTGCCTAAAGTGGCAACCCAGACTCAGCATGATGTTGGTGGTGTAGAGCTTCCTGTAGCCGCATGGCGTTCGTACTTAAATATGGAACTAACCATTCCAATTTTCGCTGTCTCTTATACACATCTCCGAGCCCACGAGAC
+
ABCBBFCCCCABGGGGFGGGGGGHHHHGGHHGHHHHHHHHHHHHHHHEFGBFABFDFFHHHHGFGFGFGFFGGFHFEFGGFFHHHHHGHHHHHHHHCGGHHHGHHHHHHHHHHHGGGGGGHHHHHHFHFHFHGGFDC<@CBFFGGCGGC
@M02034:409:000000000-BFKT7:1:2102:17410:3093 1:N:0:27
AAAGTCGAGGTGCCTAAAGTGGCAACCCAGACTAAGAATAATGTTGGTGGTGTAGAGCTTCCTGTAGCCGCATGGCG
+
BBBBBFABDBBBFGGGGGGGGBFHFHHGGHHGHFHHBGHCFGGGHHH2BAEEBADBD53F5GHGBFG53BE0>EF1>
@M02034:409:000000000-BFKT7:1:2102:10263:3099 1:N:0:27
AAAGTCGAGGTGCCTAAAGTGGCAACCCAGACTCAGCATGATGTTGGTGGTGTAGAGCTTCCTGTAGCCGCATGGCGTTCGTACTTAAATATGGAACTAACCATTCCAATTTTCGCTGTCTCTTATACACATCTCCGAGCCCACGAGACA
+
ABBBAFBBBBABGGGGGFFGGGGHHHHGGHHGH3EH3G53BEHHHHHFFE?FGHG5GFHHHHHHHEGGHEFEGGHHGFGGGGHHHHGHGGHHHHHFFHGFGFFHHHHHHHHHHHGGGGGGHHFHGHHHGHHHHHGFG?CCCGHEC?CDC?
@M02034:409:000000000-BFKT7:1:2102:12858:3110 1:N:0:27
AAAGTCGAGGTGCCTAAAGTGGCAACCCAGACTCTGAATCCGGTTGGTGGTGTAGAGCTTCCTGTAGCCGCATGGCGTTCGTACTTAAATATGGAACTAACCATTCCAATTTTCGCTGTCTCTTATACACATCTCCGAGCCCACGAGACA
+
CCCCCFBCCCBBGGGGGGGGGGGHHHHGGHCDHHHHHHHHHGGGGGGEFFGFCDGDGHHHHHGHHFHFFGGEGGFAE?EGGGGGHHHHHHGBFG33FHGFCE3FGFHFHHHHHFGGGGEHHHHFFHHHHFHFFHHGG??CGEGGGGGFE<
@M02034:409:000000000-BFKT7:1:2102:9156:3130 1:N:0:27
AAAGTCGAGGTGCCTAAAGTGGCAACCCAGACTCCGCCTACGTTGGTGGTGTAGAGCTTCCTGTAGCCGCATGGCGTTCGTACTTAAATATGGAACTCACCATTCCCATTTTCGCTGTCTCTTCTCCACATCTCCGAGCCCCC
+
A1>AADAAD1>AGBGGGFFFGCCFHHCEGCHEHHFEEEAC0/ABGHAAEAAA1F2F1FG1GGFFEDG1E/>BEG0E/EBEEC>GFFD1FGHBB1@B>1B1>BBFFG1>FFBGDCCEG/FGFGH1B1BB0<1B11B?//BCF/<
@M02034:409:000000000-BFKT7:1:2102:18144:3130 1:N:0:27
AAAGTCGAGGTGCCTAAAGTGGCAACCCAGACTGATGAGTATGTTGGTGGTGTAGAGCTTCCTGGAGCCGCATGGCGTTCGTACTTAAATATGGAACTAACCATTCCAATTTTCGCTGTCTCTTATACACATCCCGAGCCCACGAGACAG
+
>A>A3DABBB?AGGGGGGGDGGGHGHHGGHGFHHFFHDG5D5EGFHE2F2BEE3F555EGECHH32BFF0A>EEC1@B@GFE2GEBHEFGFHB@33FGDFF03B3BFB4FDHDB?EGD?GBGBHHGGF2GHB10?B<BC/CFF>@@?A0<
@M02034:409:000000000-BFKT7:1:2102:14500:3135 1:N:0:27
AAAGTCGAGGTGCCTAAAGTGGCAACCCAGACTAATAATCATGTTGGTGGTGTAGAGCTTCCTGTAGCCGCATGGCGTTCGTACTTAAATATGGAACTAACCATTCCAATTTTCGCTGTCTCTTATACACATCTCCGAGCCCACGAGAC
+
BBCBAFBBBBAAGGGGGGGFGFGHHHHGGHHGHHHHHHHHHHHHGHHEFFBFFFGFGHHHHHHGFGGFGEEEGGHGEEFFEEGHHHHGHHGHGHFFHHHGHHDGEHHHHHHHHHGGGGGHHHGHHHHGGGFEGHHHE>DGGGHGGGFGG
@M02034:409:000000000-BFKT7:1:2102:14923:3135 1:N:0:27
AAAGTCGAGGTGCCTAAAGTGGCAACCCAGACTCCTCGTGCTGTTGGTGGTGTAGAGCTTCCTGTAGCCGCATGGCGTTCGTACTTAAATATGGAACTAACCATTCCAATTTTCGCTGTTCTTATACACATCTCCGAGCCCACGAGACAG
+
CBCCBFAACCAAGGGGGGFBFFFHHHHAFHHGHHHHHGHHGGHHHHHEFEBFFEGDHHHHHHHGGFG5GEEFGGHFFGGFEEFGHHHGBGFHGHFGCGEGHGFGFHHHHHHHHHGGGGGGHHHHHHFHFFHFHEHFCDGGGHGGCFCDHH
@M02034:409:000000000-BFKT7:1:2102:20054:3136 1:N:0:27
AAAGTCGAGGTGCCTAAAGTGGCAACCCAGACTG
+
CCCCCFBCCCCCGGGGFGGGGGGHHHHGGHHGHH
@M02034:409:000000000-BFKT7:1:2102:21906:3137 1:N:0:27
AAAGTCGAGGTGCCTAAAGTGGCAACCCAGACTGAGCATACGGTTGGTGGTGTAGAGCTTCCTGTAGCCGCATGGCGTTCGTACTTAAATATGGAACTAACCATTCCAATTTTCGCTGTCTCTTATACACATCTCCGAGCCCACGAGAC
+
BBBAAFABDDBBGGGGBGGFGDFFHHHGDHHGGH33FGHGHAEGFGGABEFFGFG5GGHHGFHGFFGFFEGCEGF1EE@FEEFGFHHDGGFHGH3BFGFF303FHGHFHHHHFBEEFGEGHHHHBBFGGBGBGHG2?/CD/?GFG<@DF
@M02034:409:000000000-BFKT7:1:2102:22269:3143 1:N:0:27
AAAGTCGAGGTGCCTAAAGTGGCAACCCAGACTTCTGAGTTGGTTGGTGGTGTAGAGCTTCCTGTAGCCGCATGGCGTTCGTACTTAAATATGGAACTAACCATTCCAATTTTCGCTGTCTCTTATACACATCTCCGAGCCCACGAGAC
+
BBBBBFB3ADBBGGGGGGGGGGFHHHHGGHHGHHHHHHEDGGHFHGGFFEEFF3GBGGHHGGHFGFFABAEEEGGFEEEFFGHEHGFBGGHHGHGDFGGB3FDGHGHHHHHHHFGEGGGFHFHHDDFF3BFGFGG??<BCD/GFA?D<C
@M02034:409:000000000-BFKT7:1:2102:15819:3147 1:N:0:27
AAAGTCGAGGTGCCTAAAGTGGCAACCCAGACTTCTGGTCCGGTTGGTGGTGCAG
+
AAAAAFAADDAAFGGGG1F3BDFFHHHGGHGCH2EFHHHHFEG/EECEAAEF1AF
@M02034:409:000000000-BFKT7:1:2102:20911:3147 1:N:0:27
AAAGTCGAGGTGCCTAAAAGTGGCAACCCAGACTCCTCGGAATGTTGGTGGTGTAGAGCTTCCTGTAGCCGCATGGCGTTCGTACTTAAATATGGAACTAACCATTCCAATTTTCGCTGTCTCTTATACACATCTCCGAGCCCACGAGAC
+
BBBBBFBBBBABGGGGGGGGBFEDGGHHDGHFGHHHHFGG2AFGHHHHEGGACBFF5FGHHHGHHDFFHGE0>EEFFFGGGFAGHGFFHDGGHFHG33FGHHEFHGHEG4BGHHHGGGGGHHGHFBGHHHHHCGHHBEGGGGGHGCDG??
@M02034:409:000000000-BFKT7:1:2102:14914:3152 1:N:0:27
AAAGTCGAGGTGCCTAAAGTGGCAACCCAGACTCCTCGTGCTGTTGGTGGTGTAGAGCTTCCTGTAGCCG
+
>AAA>DA@DD1AGGCGGG13BGFGFFGECGGCBF1BGEEAFCGBGFH/AA/AAAFDE1EFFFFD12F21A
@M02034:409:000000000-BFKT7:1:2102:11635:3156 1:N:0:27
AAAGTCGAGGTGCCTAAAGTGGCAACCCAGACTAAGCAGAAGGTTGGTGGTGTAGAGCTTCCTGTAGCCGCATGGCGTTCGTACTTAAATATGGAACTAACCATTCCAATTTTCGCTGTCTCTTATACACATCTCCGAGCCCACGAGAC
+
ABABAFBBCCABGGGGGGGGGGGHHHHGGHHGHGHHHHHFHHGGGFGEFF1FGHHGGHHHHGHHHHHHHGGFGGHHGEEGGFHHHHFHHHHHHHEGHHHHHEFGHHGHHHHHHGGGGGGHHHHHHHGHEFFCGHHHFCG/@FHGGG?FG
@M02034:409:000000000-BFKT7:1:2102:11909:3164 1:N:0:27
AAAGTCGAGGTGCCTAAAGTGGCAACCCAGACTCGTACTCCGGTTGGTGGTGTAGAGCTTCCTGTAGCCGCATGGCGTTCGTACTTAAATATGGAACTAACATTCCAATTTTCGCTGTCTCTTATACACATCTCCGAGCCCACGAGACAG
+
BBBBABABBBA@FGGGGGGDGAFFHHHGGHHAHHG2A2FGHGGGEGGEFABFGFGDF5GHFHGDFGFFGE?>?EHGGGGFE?2??GGDGFFHHHD3GHDGF3BFHGHHHHGHFF?AEEHHHHHGHEGGHDGFGBGDCGCFEGGGCCDDHG
@M02034:409:000000000-BFKT7:1:2102:16136:3184 1:N:0:27
AAAGTCGCGGTGCCTAAAGTGGCAACCCAGACTAATAAGCATGTTGGTGGTGTAGAGCTTCCTGTAGCCGCATGGCGTTCGTACTTAAATATGGAACTAACCATTCCAATTTTCGCTGTCTCTTATACACATCCCGAGCCCACGAGACAG
+
AAAAAFA1>A>DCGGBCGABFFFFHGHG0FFFHHHHHHHHHHHGHHG/B/AFBBGFHHHHFCGFFBAD1BE@EEFGEBEFE?FGHHGB1GFFFEFHGHBBFFEGFGFGHHHHHGEEEGEGD2F2DFGBFHHCF0FA?>/<?GGGGGGCGF
@M02034:409:000000000-BFKT7:1:2102:16066:3185 1:N:0:27
AAAGTCGAGGTGCCTAAAGTGGCAACCCAGACTAAGGAGAAGGTTGGTGGTGTAGAGCTTCCTGTAGCCGCATGGCGTTCGTACTTAAATATGGAACTAACCATTCCAATTTTCGCTGTCTCTTATACACATCTCCGAGCCCACGAGAC
+
BBCBAFAABBAAGGGGGGEBFFFGHDHCGHHFHHHHHGFGFFHFGGGAFE1BABFDGHGHHGHGFGGFBAEEEEFBE>EFEEFEFHGHHHHGGHFFCGHFHHFHFFGGGHHHHGEEEGFDED4HFHHHGHFGFGGHC<@<>FCFCA@/A
@M02034:409:000000000-BFKT7:1:2102:19174:3189 1:N:0:27
AAAGTCGAGGTGCCTAAAGTGGCAACCCAGACTGCGACGGTTGTTGGTGGTGTAGAGCTTCCTGTAGCCGCATGGCGTTCGTACTTAAATATGGAACTAACCATTCCAATTTTCGCTGTCTCTTATACACATCTCCGAGCCCACGAGACA
+
BBBBBFBBBBAAGGGGG4EBGGGGFFGEGHHGHHGGGGGGEGGGHHHEFGFFGGGFGGHHHHHHGFG5FEEEEEHGGEE1??GGHHHHHHGHHFFGCGGHFFGFGFFHHHHHHGGGGGFGFDFFDGGDFFFHGDFFAAFCDGHEGCF<D<
@M02034:409:000000000-BFKT7:1:2102:9020:3198 1:N:0:27
AAAGTCGAGGTGCCTAAAGTGGCAACCCAGACTCATCATCAGGTTGGTGGTGTAGAGCTTCCTGTAGCCGCATGGCGTTCGTACTTAAATATGGAACTAACCATTCCAATTTTCGCTGTCTCTTATACACATCTCCG
+
111AADA@DDAABGG1AFGFDGGFFHHGGHHGGHFFF2FFCD1GGGGAFABFFGH2DEGHHHHHFFGBGECEEGHFGGGFGGGHHH2@@F2DGFB11F11FHFFHFBGHHGHHGEGGGGFHHGHFGBGFFBFFG1DB
@M02034:409:000000000-BFKT7:1:2102:18342:3231 1:N:0:27
AAAGTCGAGGTGCCTAAAGTGGCAACCCAGACTAATAGGAATGTTGGTGGTGTAGAGCTTCCTGGAGCCGCATGGCGTTCGTACTTAAATATGGAACTAACCATTCCAATTTTCGCTGTCTCTTATACACATCTCCGAGCCCACGAGACA
+
A1AAAFAADD1AG1FG11BEGDFFBCGGFHHGGHFHHHGE1FCDGHH/BAEEA1GFAFFFHHHG0BFAAEG?E>C>E?>FEEFCEHG112GFFGE1FFGHHFFGF2GEBGHHF>//EE<FFFHHFGGGFGFHHHFBBB/C/FEF@/A</?
@M02034:409:000000000-BFKT7:1:2102:15579:3233 1:N:0:27
AAAGTCGAGGTGCCTAAAGTGGCAACCCAGACTAAGCCTCCGGTTGGTGGTGTAGAGCTTCCTGTAGCCGCATGGCGTTCGTACTTAAATATGGAACTAACCATTCCAATTTTCGCTGTCTCTTATACACATCTCCGAGCCCACG
+
BAA@AFBBBBBBGFGGGGGFGFFCFGHGGGGCFFBFFG3BGE2EEEEAFE1BB3D5FFGGFFHFGHHEGE>EEEHAE?E1E?BFFGB3GHFEGFFGEFDGGFHHGGHEGHFHF4EEEE?BFGGF3BF3F?GGHHGFA/<BGF//>
@M02034:409:000000000-BFKT7:1:2102:15562:3243 1:N:0:27
AAAGTCGAGGTGCCTAAAGTGGCAACCCAGACTAAGCCTCCGGTTGGTGGTGTAGAGCTTCCTGTAGCCGCATGGCGTTCGTACTTAAATATGGAACTAACCATTCCAATTTTCGCTGTCTCTTATACACATCTCCGAGCCCACGAGACA
+
ABBBAFBCCCBAGGGGGGFBGGGHHHHGGHHGHHHHHHHHHGGEFGGEFEEFGFHFGFHHHHHHGGHGFEGGGGHHEEEGGGHHHHFHHHHHHHHBFHFHHHFHGHHHHHHHHHGGGGFHHHHHGGHHHHGHHHGHGCGGGEHEGGGGGB
@M02034:409:000000000-BFKT7:1:2102:13833:3247 1:N:0:27
AAAGTCGAGGTGCCTAAAGTGGCAACCCAGACTCCGCGGCC
+
CCCCBFBCCCABGGGGGGGGGGGHHHHGGHHGHCE2AF?0A
@M02034:409:000000000-BFKT7:1:2102:15763:3251 1:N:0:27
AAAGTCGAGGTGCCTAAAGTGGCAACCCAGACTTCGTCTATTGTTGGTGGTGTAGAGCTTCCTGTAGCCGCGTGGCGTTCGTACTTAAATATGGAACTAACCATTCCAATTTTCGCTGTCTCTTATACACATCTCCGAGCCCACGAGAC
+
AA?AAFABDBAA44FGGGFBFFAGGHHGGHHGHCDEGDGG5FFGFHF2BBEFB3D5DAEGHHHH55A5BBE0>EE/E1>?E>2?GHHGGFH4FF3BF3FHCG3B3EF44GBGB4>/?<<B3?FD33?BGCG2FFH2?/<C//FA@G?A?
@M02034:409:000000000-BFKT7:1:2102:16729:3251 1:N:0:27
AAAGTCGAGGTGCCTAAAGTGGCAACCCAGACT
+
ABBABFBBBD>A4FGGGGGB5AAEEEFEFFA2A
@M02034:409:000000000-BFKT7:1:2102:17456:3251 1:N:0:27
AAAGTCGAGGTGCCTAAAGTGGCAACCCAGACTAGTGATTATGTTGGTGGTGTAGAGCTTCCTGTAGCCGCATGGCGTTCGTACTTAAATATGGAACTAACCATTCCAATTTTCGCTGTCTCTTATACACATCTCCGAGCCCACGAGACA
+
CCBCCFCCCCABGGGGGGGGGGGHHHHGGGHGHHHHGFEFGFHHHHHEFEEFGHHFHHHHHHHHGHHGHEFFGGHFEFGGGGHHHHHHHHHHHHGHHHHGHGFGHHHHHHHHHHGGGGGHHHHHGHHHHHGHHHHHDCCDGGHGGGGGGB
@M02034:409:000000000-BFKT7:1:2102:18909:3258 1:N:0:27
AAAGTCGAGGTGCCTAAAGTGGCAACCCAGACTGTGACTGAGGTTGGTGGTGTAGAGCTTCCTGTAGCCGCATGGCGTTCGTACTTAAATATGGAACTAACCATTCCAATTTTCGCTGTCTCTTATACACATCTCCGAGCCCACGAGAC
+
BCCBAFBBBDBAGGGGGGGGGGGHHHHGGHHGHG3FG5FAGHGFGHGGGGGGHHHHHHHHHHHHGGHHGGGGGGHHGGGGGGHHHHHHHHGFH33EGHF3FGFHEGHHEGHHHHGGGGFFHHHHFHGHHHGHHHHGGGGF@GHGGGFGG
@M02034:409:000000000-BFKT7:1:2102:20272:3261 1:N:0:27
AAAGTCGAGGTGCCTAAAGTGGCAACCCAGACTACGAGTGTGGTTGGTGGTGTAGAGCTTCCTGTAGCCGCATGGCGTTCGTACTTAAATATGGAACTAACCATTCCAATTTTCGCTGTCTCTTATACACATCTCCGAGCCCACGAGAC
+
BBBCCFCBBCBCGGGGGGGGGGGHHHHGGHHGHHHGGGEGDHGHFGGEFEEFFBG5FGHHGGHHBFGFDEEEEGHCFEFGGGGHHHGFGHFGHHFGGHHHFF?FGGFFHHFGHEEEFGEFFHHHFFHFHHHHFDDGE@CFGGHECGGCA
@M02034:409:000000000-BFKT7:1:2102:14695:3264 1:N:0:27
AAAGTCGAGGTGCCTAAAGTGGCAACCCAGACTACGAAGCAGGTTGGTGGTGTAGAGCTTCCTGTAGCCGCATGGCGTTCGTACTTAAATATGGAACTAACCATTCCAATTTTCGCTGTCTCTTATACACATCTCCGAGCCCACGAGAC
+
AAABAFBBBBAAGGGGGGGGGGGHHHGGGHHGHHFGFHGEFFHGHHGEAEAFGFGDGGHHHHHGFFFFFEEEFGHGEEEGGFGHHHHHFHFGHHFGGHHHEHDGHHFHHHHGHFEFGFEHHHFHBHGHFHFFHFHHC@DGCEGGGCFGF
@M02034:409:000000000-BFKT7:1:2102:18907:3275 1:N:0:27
AAAGTCGAGGTGCCTAAAGTGGCAACCCAGACTGAGACTGAGGTTGGTGGTGTAGAGCTTCCTGTAGCCGCATGGCGTTCGTACTTAAATATGGAACTAACCATTCCAATTTTCGCTGTCTCTTATACACATCTCCGAGCCCACGAGACA
+
BBBBBFBBBBABGGGGGFBBGGGHHHHGGHHGGHFHCGHHFGG3GHGEGFAFFHHFHHGHHHHHFHHHHGGFGGHHEEGGGGGHHHHGHHFHHGFFGGHFGHFHEFGHHHHGHHGGGGEGHHGHHHHGFGGBGHHGGCCCCGHGG?CGC<
@M02034:409:000000000-BFKT7:1:2102:15089:3284 1:N:0:27
AAAGTCGAGGTGCCTAAAGTGGCAACCCAGACTGGGGGGTGGGTTGGTGGTGTAGAGCTTCCTGTAGCCGCATGGCGTTCGTACTTAAATATGGAACTAACCATTCCAATTTTCGCTGTCTCTTATACACATCTCCGAGCCCACGAGACA
+
AAABAFBADBAAGGGGAGFFGGGHHHHGGGHGHHHHGGG>EDGFFGGBFD?F?DGFGHHHHHHHGGFFGDGCGDG0@CCCDDGHHHHHHHHHGHBGGHHHFGCGFHHFHHHGGBCGGGGGGGGGGFGBFFGGGFGFD9CBDFFFFDFFFB
@M02034:409:000000000-BFKT7:1:2102:12991:3284 1:N:0:27
AAAGTCGAGGTGCCTAAAGTGGCAACCCAGACTCCTAATCCTGTTGGTGGTGTAGAGCTTCCTGTAGCCGCATGGCGTTCGTACTTAAATATGGAACTAACCATTCCAATTTTCGCTGTCTCTTATACACATCTCCGAGCCCACGAGACA
+
ABBCAFBCBCABGGGGGGGGGGGHHHHGGHHGHHHHHHHHHHHHHHGEFEEFGGHFGHHHHHHHHHHGHGGFGGHHEEGGGGHHHHHHBGHHHHGHHHGGHHHHHHHHHHHHHFFFGGFFGHHHHHGHHHGHHHHFGCGGGGHGGCGGGF
@M02034:409:000000000-BFKT7:1:2102:10659:3290 1:N:0:27
AAAGTCGAGGTGCCTAAAGTGGCAACCCAGACTCATTCTACTGTTGGTGGTGTAGAGCTTCCTGTAGCCGCATGGCGTTCGTACTTAAATATGGAACTAACCATTCCAATTTTCGCTGTCTCTTATACACATCTCCGAGCCCACGAGACA
+
BBBBAFBBBB>AGGGGGGGFGGGGGHHGGHHGHHHHHHHHHHHHHHHEGGFFGHHHHHHHHFHHFGGFGGGGGGHHEEFGEEGHHHHHHHHHHGGGFHGHHHHHHHHHGHHHHHGGGGGHHHHHHHFHGHGHHHGGF<DGGGHGGGGGD?
@M02034:409:000000000-BFKT7:1:2102:12975:3293 1:N:0:27
AAAGTCGAGGTGCCTAAAGTGGCAACCCAGACTCCTAATCCTGTTGGTGGTGTAGAGCTTCCTGTAGCCGCATGG
+
BBBBBFA3@DABG4GGGGCFFFGHHHHGGHHGGHFFHGHHHGHFGF2AB2AABDGGFHHEHHHFFGHHHEAEEEA
@M02034:409:000000000-BFKT7:1:2102:16007:3311 1:N:0:27
AAAGTCGAGGTGCCTAAAGTGGCAACCCAGACTCCTCTTCCTGTTGGTGGTGTAGAGCTTCCTGTAGCCGCATGGCGTTCGTACTTAAATATGGAACTAACCATTCCAATTTTCGCTGTCTCTTATACACATCTCCGAGCCCACGAGACA
+
BBABAFAAAD>AFGGGGGGGGCGFGGHAGHHGHHHHHHHGHHFHHEFBF?BFGBFFFBFFHHHFBGHDGECAEGFFE?EFEEFGFHHGHHGFHHFHFHHHGFEGHHHFGHGHHHGDGGFGFHHHHHHGFFHFHHHHB<CD?FHGG?CDG?
@M02034:409:000000000-BFKT7:1:2102:17591:3312 1:N:0:27
AAAGTCGAGGTGCCTAAAGTGGCAACCCAGACTAATCGGGCGGTTGGTGGTGTAGAGCTTCCTGTAGCCGCATGGCGTTCGTACTTAAATATGGAACTAACCATTCCAATTTTCGCTGTCTCTTATACACATCTCCGAGCCCACGAGACA
+
AA3AAFBADDA>GFGGGGGBFFFFHHHGGGFGHHHHHGGFAECAEGGEFEBBBFGFGEFHHFHFBFGBF?/EEGFFE?@FEEHHHHFHHHHBGGGFCGHHBC2GGFGFGHHHHGDDGGGFHGHHEHH<FCGGHF11C>D@CFHECFCGGB
@M02034:409:000000000-BFKT7:1:2102:15518:3319 1:N:0:27
AAAGTCGAGGTGCCTAAAGTGGCAACCCAGACTAATAAGCAGGTTG
+
AAAAAFAABB>ABBGFGGEBGFGGHHHGGH2FG3AFA5F35BFF3A
@M02034:409:000000000-BFKT7:1:2102:9645:3323 1:N:0:27
AAAGTCGAGGTGCCTACAGTGGCAACCCAGACTGGGAAGGAGGTTGGTGGTGTAGAGCTTCCTGTAGCCGCATGGCGTTCGTACTTAAATATGGAACTAACCATTCCAATTTTCGCTGTCTCTTATACACATCTCCGAGCCCACGAGAC
+
AAAAAFAAADAA11FG1BGFGGGBCGHGFAGFHHHABGA/0BEECG?/AEEAB1DABAGHFGHHBGGB1>/>EEHEEEGEEEHEA@BBGFGHFGFF1GB1>FFC1B2GHGHHBGGFGEGGHH2B1F>22FBFGDDBE@C?<FHG??C/>
@M02034:409:000000000-BFKT7:1:2102:13160:3324 1:N:0:27
AAAGTCGAGGTGCCTAAAGTGGCAACCCAGACTAAGGCTCCGGTTGGTGGTGTAGAGCTTCCTGTAGCCGCATGGCGTTCGTACTTAAATATGGAACTAACCATTCCAATTTTCGCTGTCTCTTATACACATCTCCGAGCCCACGAGAC
+
BBCCBFCCCCCBGGGGGGGGGGGHHHHGGHHGHHHHHHHHGGGGGGGGFEFFFHHGGHHHHHHHGHHGHGGGGGHHGFGGGGHHHHHFBGHHHHHHHHHFHHHHHHGHFGHHHHGGGGGHHGHHHHHHHHGGGHHFDCCFGGGGGGGGG
@M02034:409:000000000-BFKT7:1:2102:18676:3325 1:N:0:27
AAAGTCGAGGTGCCTAAAGTGGCAACCCAGACTGTGGCGGGGGGTGGGGGGG
+
CCBCCFAABCBCGGGGGGGGGGGHHHHGGHHGHHHHHHGGEFG?D?C-<@-;
@M02034:409:000000000-BFKT7:1:2102:9627:3327 1:N:0:27
AAAGTCGAGGTGCCTAAAGTGGCAACCCAGACTGGGAAGGAGGTTGGTGGTGTAGAGCTTCCTGTAGCCGCATGGCGTTCGTACTTAAATATGGAACTAACCATTCCAATTTTCGCTGTCTCTTATACACATCTCCGAGCCCACGAGACA
+
AABBAFAAD2AAGFGG4FFGFFGHHHCEFFHGHHHGHHFGEHGE2GC1AFAFGFGDFGHHHHHGGGGDDBE>EFGFEEEFEGHFHHHG3FHEG3B3BBBCCF3FDBEGHGHHHBE/EEAFGHGF12?BBFFCGF1?A/><@FHGG?DEG<
@M02034:409:000000000-BFKT7:1:2102:20584:3328 1:N:0:27
AAAGTCGAGGTGCCTAAAGTGGCAACCCAGACTTCGATGGCGGTTGGTGGTGTAGAGCTTCCTGTAGCCGCATGGCGTTCGTACTTAAATATGGAACTAACCATTCCAATTTTCGCTGTCTCTTATACACATCTCCGAGCCCACGAGACA
+
BCCCBFBBCCABCGGFGGGGGFGGHHHGGHGGHHHGHHHGHGGGGGGFGGEFGGGFHHHHHGHHGHHHHGGGGGHHE?ECFEHHHGGGHHGHHGFHHFGHGGFHHHHHHHHHHFFGGCFHHHHHGGHHHHHFHHHGE@FGFGHGGGGFGF
@M02034:409:000000000-BFKT7:1:2102:8924:3334 1:N:0:27
AAAGTCGAGGTGCCTAAAGTGGCAACCCAGACTCAGAATAAGGTTGGTGGTGTAGAGCTTCCTGTAGCCGCATGGCGTTCGTACTTAAATATGGAACTAACCATTCCAATTTTCGCTGTCTCTTATACACATCTCCGAGCCCACGAGAC
+
3AAABFBADB>A4FGBBGGAGGGCFHHGGHHFHHHHHHGHGHGGFGGEGG?FGGG5GGHHHFHHGFHHHGGGFGHGFGGCEG2GGHFG3BFGHDFDHGBBFHGGHHDGBBFHHFE?F?GFGFGHFFBD2C1FCFF?<//<B/GGD//DD
@M02034:409:000000000-BFKT7:1:2102:21551:3344 1:N:0:27
AAAGTCGAGGTGCCTAAAGTGGCAACCCAGACTATTGTGTCGGTTGGTGGTGTAGAGCTTCCTGTAGCCGCATGGCGTTCGTACTTAAATATGGAACTAACCATTCCAATTTTCGCTGTCTCTTATACACATCTCCGAGCCCACGAGAC
+
CCCCCFCADDBCGGGGGGGGGGGHHHHGGGHGHHHHHGFFFGFGGGGEAEFFAFHFFHHHHGHGGFGGHEGGGGHEFEEGGGFHHHGGHFGHFHGFHHHFFGFHFFGHHHHHHFEGGGGHFHHHHFBFDFFHHHE2C<<<C/?FDC??<
@M02034:409:000000000-BFKT7:1:2102:16210:3347 1:N:0:27
AAAGTCGAGGTGCCTAAAGTGGCAACCCAGACTCAGCTTTCGGTTGGTGGTGTAGAGCTTCCTGTAGCCGCATGGCGTTCGTACTTAAATATGGAACTAACCATTCCAATTTTCGCTGTCTCTTATACACATCTCCGAGCCCACGAGACA
+
ABBBAFAADBAAGGGGGGGGGEFHHHHGGHHGHHHHHFHHHDGFEGGBBEBFBFFDGHEHHGHFFGGFGEEEEGGFEEEFFFHGHGGH3FGGFEFGHHGHHHFHHHHHFHHHHHGGGGGHHFHHHHHHGHHGHHGFE>BFCEHGGGGCGB
@M02034:409:000000000-BFKT7:1:2102:11973:3354 1:N:0:27
AAAGTCGAGGTGCCTAAAGTGGCAACCCAGACTAGGTGTCAGGTTGGTGGTGTAGAGCTTCCTGTAGCCGCATGGCGTTCGTACTTAAATATGGAACTAACCATTCCAATTTTCGCTGTCTCTTATACACAAC
+
?>AABFBBDB>ACGGGGGGFG4F4FGH222GAGFH3FGFEGCCFGFCEGCAFFDG5BEHHHHHEFFF5ABEEFEHFE>E?BEF1FGFFGGBEF33BFGEGGHHHFHHG4FHHHHCGGGEFGHFG4BBFHFB/?
@M02034:409:000000000-BFKT7:1:2102:9601:3360 1:N:0:27
AAAGTCGAGGTGCCTAAAGTGGCAACCCAGACTAAGAATGATGTTGGTGGTGTAGAGCTTCCTGTAGCCGCATGGCGTTCGTACTTAAATATGGAACTAACCATTCCAATTTTCGCTGTCTCTTATACACATCTCCGAGCCCACGAGACA
+
CCCCCFCCCCBCGGGGGFGGGGGHHHHGGGHGHGHHHHHHHHHHHHHGFEEFFGGGHHHHHHHHHHHHHGGCEGHHGEGGGFHHHHHFDGHHHHFHHGGFFFHHHHHHHGHHHFEGGGGHHHHHHHGHEHHHGHFFF/CCBGHGGGGGGC
@M02034:409:000000000-BFKT7:1:2102:20279:3361 1:N:0:27
AAAGTCGAGGTGCCTAAAGTGGCAACCCAGACTGAGAAGCAGGTTGGTGGTGTAGAGCTTCCTGT
+
>A?AAFA?1AAAF1AB1AFBBBFBC0A0AA0CGB1AFGGB1B/FHEGEEAEG/1F21BFF11B1E
@M02034:409:000000000-BFKT7:1:2102:20259:3366 1:N:0:27
AAAGTCGAGGTGCCTAAAGTGGCAACCCAGACTGAGAAGCAGGTTGGTGGTGTAGAGCTTCCTGTAGCCGCATGGCGTCCGTACTTAAATATGGAACTAACCATTCCAATTTTCGCTGTCTCTTATACACATCTCCGAGCCCACGAGAC
+
CCCCCFBADBAAGGFGFFFFGFFGHHHGGHHGHHCGFHHHHFHFFGGGGGEFAFGBFHFHGHHHHGFBFEG@EGHGGEGEEGGEHHHHHHGFHHGGGGHGGFFGHFHHHHHHHEGGGGGGBEGHGGHGHFHHGGGHE>D/CCGFGCCGG
@M02034:409:000000000-BFKT7:1:2102:18837:3368 1:N:0:27
AAAGTCGAGGTGCCTAAAGTGGCAACCCAGACTACGAGTGCTGTTGGTGGTGTAGAGCTTCCTGTAGCCGCATGGCGTTCGTACTTAAATATGGAACTAACCATTCCAATTTTCGCTGTCTCTTATACACATCTC
+
BBAABFBB@DBBGGGG4GGFGFFHFHHGGFDGHCHDEEE25DFGDHGEEDEA13D5AD3BFGGHHHDDFEE?EEF1>1>?E?GCEEG3@@F4D333BEEH303BB?BDFGDGHBE/EA<3F4B4?B?BBC11BFG
@M02034:409:000000000-BFKT7:1:2102:18823:3381 1:N:0:27
AAAGTCGAGGTGCCTAAAGTGGCAACCCAGACTACGAGTGCTGTTGGTGGTGTAGAGCTTCCTGTAGCCGCATGGCGTTCGTACTTAAATATGGAACTAACCATTCCAATTTTCGCTGTCTCTTATACACATCTCCGAGCCCACGAGACA
+
BCCCAFABCCCCGGGGGGGGGGGHHHHGGGHGHHHGEEGHHHHHFHGAA1BAA3F5BDFFFHGHF5G5EEFEEEE1>BEEEECEGGHHFGH4BF33BEFH303F?4F4BGHHF4<EE??FFBF4GDDHFFFCGHDF<>>/BF/F/CCGGF
@M02034:409:000000000-BFKT7:1:2102:15392:3381 1:N:0:27
AAAGTCGAGGTGCCTAAAGTGGCAACCCAGACTCAGACGCAGGTTGGTGGTGTAGAGCTTCCTGTAGCCGCATGGCGTTCGTACTTAAATATGGAACTAACCATTCCAATTTTCGCTGTCTCTTATACACATCTCCGAGCCCACGAGACA
+
ABCBAFBBCCBBGGGGGGGGGGGGGHHGGHHGHHHGGFEEGGGFGHGEFEEFGFGEGHHHFHHGFGGFGEECFGH?EBEFFGHHHHHFHHHHGGDGGHHGGEDFHFFHHHHHHHEGGGDGHHHHHGHFGFFHHGBGE@DFGGHGGCGDDG
@M02034:409:000000000-BFKT7:1:2102:10445:3401 1:N:0:27
AAAGTCGAGGTGCCTAAAGTGGCAACCCAGACTTATGAGATGGTTGGTG
+
AAA?AFAA1A1AB1BGGGGBF1CCEGH?0C0AGGDDDF1EG1FGFFE/A
@M02034:409:000000000-BFKT7:1:2102:20806:3431 1:N:0:27
AAAGTCGAGGTGCCTAAAGTGGCAACCCAGACTTGGGTGGGGGTTGGTGGTGTAGAGCTTCCTGTAGCCGCATGGCGTTCGTACTTAAATATGGAACTAACCATTCCAATTTTCTCTGTCTCTTATACACATCTCCGAGCCCACGA
+
AAAAA@AA@?AAFGGCGFGGFDFGFHGDFHGGHHHFGEFC?20AAAAEF1BFEFG55BFHBFGF@BGGF1E@AAGGGECEFGFFEFFHHHHGGF333BFF3B2C3FGB3BDGB33BG3>@D2@D2>FHHB2FFGFF?CCCGA<.-C
@M02034:409:000000000-BFKT7:1:2102:18929:3437 1:N:0:27
AAAGTCGAGGTGCCTAAAGTGGCAACCCAGACTAAGCAGAAGGTTGGTGGTGTAGAGCTTCCTGTAGCCGCATGGCGTTCGTACTTAAATATGGAACTAACCATTCCAATTTTCGCTGTCTCTTATACACATCTCCGAGCCCACGAGAC
+
BBBBAFBBBBABGGGGFGGGGGGHHHHGGHHFH3F335BCGGHGGFGEFEEGEHHGHHHHBHHHEDFFGEFEEFG1EEEFFGFHHHHF3GHDGF3BGHHGFHDGFBHFHHHHHGGFFFEHHHHHHHGHHFBHHGFGF?@CCFAFGCCGG
@M02034:409:000000000-BFKT7:1:2102:19388:3461 1:N:0:27
AAAGTCGAGGTGCCTAAAGTGGCAACCCAGACTTATGCGA
+
AABBBF?A?DAACCGFCFFGFCGFHHHDCH2FFHHGFB?E
@M02034:409:000000000-BFKT7:1:2102:19369:3471 1:N:0:27
AAAGTCGAGGTGCCTAAAGTGGCAACCCAGACTTATGCGAAGGTTGGTGGTGTAGAGCTTCCTGTAGCCGCATGGCGTTCGTACTTAAATATGGAACTAACCATTCCAATTTTCGCTGTCTCTTATACACATCTCCGAGCCCACGAGAC
+
A3ABBFBADDAAGGGGGBGFGGGCHAGEGCHFHHFHHHGDEGGFAGGDGFAFGHGDGFHHGHGGFGFDDEGEGGHHGGGGGGHHHHHH3FFDF3@?FFGCGGGGG4FGGHHFFGGFD?EBGHFHFBGGBGDBGHFBEFGCGGGFD>/EF
@M02034:409:000000000-BFKT7:1:2102:15132:3477 1:N:0:27
AAAGTCGAGGTGCCTAAAGTGGCAACCCAGACTATTAAGTCTGTTGGTGGTGTAGAGCTTCCTGTAGCCGCATGGCGTTCGTACTTAAATATGGAACTAACCATTCCAATTTTCGCTGTCTCTTATACACATCTCCGAGCCCACGAGAC
+
AAAAAFBABDAAGGGGGGGGGGGHHHHGGGHDHHHFHHFAGHHGHHH2F?BFFFFEFDHH5BGFAFFFFEC?EFHCEFGFFGHFHHGEHHHHHHGB3GGCGFDGHFHHGHHHHFEF?EGFHHHHGHFGFEDFFG?B?/CCBGHGGGGDF
@M02034:409:000000000-BFKT7:1:2102:18019:3479 1:N:0:27
AAAGTCGAGGTGCCTAAAGTGGCAACCCAGACTGATAGGCCTGTTGGTGGTGTAGAGCTTCCTGTAGCCGCATGGCGTTCGTACTTAAATATGGAACTAACCATTCCAATTTTCGCTGTCTCTTATACACATCCCGAGCCCACGAGAC
+
AAAAAFAADDAABFG54BFFFDFFGHH22FEFHFHFHFHHFGGDDE2BFEE1FFGAFG3GGHHHFBGGGEEECGFGE?EF?EGFHHHEFGBFFFBDBGFFHHGHH44FBGFHGHEEEDEGFBHF44BD?GFE??F?<B/<FG/@@/CC
@M02034:409:000000000-BFKT7:1:2102:12309:3480 1:N:0:27
AAAGTCGAGGTGCCTAAAGTGGCAACCCAGACTACGCATCATGTTGGTGGTGTAGAGCTTCCTGTAGCCGCATGGCGTTCGTACTTAAATATGGAACTAACCATTCCAATTTTCGCTGTCTCTTATACACATCTCCGAGCCCACGAGACA
+
BABBBFAABBBBGGGGGGGFGFGHGHGGGHHGHHGGGGGGHHHHHHHEFDBFGHHHGHHHHHHFGGHHHEEGGGHHEEGGFFHHHHHF3FFHHHFFFFGGHHDGHFHHHHHHHBEGGGGFHFHHGHEHEGBCCGBGC/B@FAEGFCFGGB
@M02034:409:000000000-BFKT7:1:2102:14520:3480 1:N:0:27
AAAGTCGAGGTGCCTAAAGTGGCAACCCAGACTACTAATCATGTTGGTGGTGTAGAGCTTCCTGTAGCCGCATGGCGTTCGTACTTAAATATGGAACTAACCATTCCAATTTTCGCTGTCTCTTATACACATCTCCGAGCCCACGAGAC
+
ABBBAFBBCCABGGGGGGGGGFGGGHHGGHHGGHGFDGHHHHGHHHHEFGEFFBGDGGHHFHHGABEDFEG?EFGEEBEFFEGGGGHHFHHHHG3DGHHGFEDFBEHFHHHHHEEEGGEHHGFFB4BFGFHHGGHFE/CFFEHGGGGGG
@M02034:409:000000000-BFKT7:1:2102:16757:3481 1:N:0:27
AAAGTCGAGGTGCCTAAAGTGGCAACCCAGATG
+
CCCCCFCCCCABGGGGGGGGFGGHHHHGGH235
@M02034:409:000000000-BFKT7:1:2102:9017:3503 1:N:0:27
AAAGTCGAGGTGCCTAAAGTGGCAACCCAGACTCCTAAGCGTGTTGGTGGTGTAGAGCTTCCTGTAGCCGCATGGCGTTCGTACTTAAATATGGAACTAACCATTCCAATTTTCGCTGTCTCTTATACACATCTCCGAGCCCACGAGAC
+
BBBBBFBBB@ABGGGGBGGFGGGHHHHGGHHGHHFHHHHHGGGGHHHGFEEFFHH5FHHHHHHHHHHHHFG?FGHHGGGGGFHHHHHGGGGHHHHEHHHGGHFGHHGHHHHHHHGGGGGFHHHHGGHH3GFHGGB?C/CCGGHGGGGFF
@M02034:409:000000000-BFKT7:1:2102:21052:3510 1:N:0:27
AAAGTCGAGGTGCCTAAAGTGGCAACCCAGACTCTGCCGCCGGTTGGTGGTGTAGAGCTTCCTGTAGCCGCATGGCGTTCGTACTTAAATATGGAACTA
+
BBBBAFAADDABGGGGGGGGGGGHCHHGGHHGHGHFFFGG??CA1AE1A1EFGFGF@FBG5FGFBEF53EGCGFFAEE/?1EGEHDF3BBEFGB33BGH
@M02034:409:000000000-BFKT7:1:2102:20183:3512 1:N:0:27
AAAGTCGAGGTGCCTAAAGTGGCAACCCCGACTCAGCCGCAGGTTGGTGGTGTAGAGC
+
AAAABFABDBBBFGGGGGGFFFFHGHHF2AEGGG3A3GGGGCFHFHEFG1EFHBG555
@M02034:409:000000000-BFKT7:1:2102:10600:3513 1:N:0:27
AAAGTCGAGGTGCCTAAAGTGGCAACCCAGACTAATCCTCTGGTTGGTGGTGTAGAGCTTCCTGTAGCCGCATGGCGTTCGTACTTAAATATGGAACTAACCATTCCAATTTTCGCTGTCTCTTATACACATCTCCGAGCCCACGAGACA
+
AAAA>DBBDDAAGFGGGGGGGGDFHDHGGCHGHGGGHHGGFHFD3EEEFDFFFFGDGHHFG35GFGHBGEEGGGHHGGCEFGHHHHHHHHHHH3FFGFFFFADHFFFHFHHHFHCFG/EFDGHGHHHEBBFHHEF2A?/BBFFFFC/EE?
@M02034:409:000000000-BFKT7:1:2102:22673:3525 1:N:0:27
AAAGTCGAGGTGCCTAAAGTGGCAACCCAGACTCATACGCCGGTTGGTGGTGTAGAGCTTCCTGTAGCCGCATGGCGTTCGTACTTAAATATGGAACTAACCATTCCAATTTTCGCTGTCTCTTATACACATCTCCGAGCCCACGAGAC
+
BBCCCFCCDCBCGGGGGGGGGGGHHHHGGHHGHG3FGEFF2EEEEEGAFFEFHFHHHHGHHHHHGFHGHFGGGGHHGGGGGGHHHHHHFHFHHHHGFGGFHHHHHHHHGGHHHHGGGGGFFHHHBGGHGFFHHHFHE@D?GFHGGGG?E
@M02034:409:000000000-BFKT7:1:2102:21054:3528 1:N:0:27
AAAGTCGAGGTGCCTAAAGTGGCAACCCAGACTTCGCCTCCGGTTGGTGGTGTAGAGCTTCCTGTAGCCGCATGGCGTTCGTACTTAAATATGGAACTAACCATTCCAATTTTCGCTGTCTCTTATACACATCTCCGAGCCCACGAGAC
+
BBBABFBBBBBBGGGGGGGGGGGGHHHEEDEGH55BEF2FFECEAE?EGGGGGGF5GHHHHHHH@FFBGGGGFGHHGGGGGGHHHHHHHGGHHBGEFHGHHHHHHHGHEFGGHFEGG/BBHHHHHHDDFGFGHHGHG<BCFG/FCGC.A
@M02034:409:000000000-BFKT7:1:2102:16225:3560 1:N:0:27
AAAGTCGAGGTGCCTAAAGTGGCAACCCAGACTGCG
+
BBBBBFBBBBAAFGBFGGG6GGGHHHHGGHHEHCEE
@M02034:409:000000000-BFKT7:1:2102:12859:3564 1:N:0:27
AAAGTCGAGGTGCCTAAAGTGGCAACCCAGACTCCTCGGGAGGTTGGTGGTGTTGAGCTTCCTGTAGCCGCATGGCGTTCGTACTTAAATATGGAACTAACCATTCCAATTTTTGCT
+
BBABBFAABBABGGGDGFGGGFFFFFHGFHF2A33A2EDC2EAFBG0AA1EFA1B5B35BABGF5@55@?E/?EE1>1E1E?B11FF33B?FDE33B?FFC03BB4B44B3FF4/3B
@M02034:409:000000000-BFKT7:1:2102:22003:3581 1:N:0:27
AAAGTCGAGGTGCCTAAAGTGGCAACCCAGACTAATCAGAATGTTGGTGGTGTAGAGCTTCCTGTAGCCGCATGGCGTTCGTACTTAAATATGGAACTAACCATTCCAATTTTCGCTGTCTCTTATACACATCTCCGAGCCCACGAGAC
+
AABBAFB@DDAAFFGG4EFFFFFHFGHGGHGFGHHHFFGGEFGGBHHEFEAFFGHHHEHFHGHGBFHHHGGGGGHHGEGFEEGHHGEG3FFHGH@FGFF@GFFGHHHHHHHGHGGGGGGHHGHHHHFHFH1GGHDFE@D?DGHGGCDDF
@M02034:409:000000000-BFKT7:1:2102:18172:3603 1:N:0:27
AAAGTCGAGGTGCCTAAAGTGGCAACCCAGACTCATAAGAATGTTGGTGGTGTAGAGCTTCCTGTAGCCGCATGGCGTTCGTACTTAAATATGGAACTAACCATTCCAATTTTCGCTGTCTCTTATACACATCTCCGAGCCCACGAGAC
+
ABCCBFCBBBABGGGGGGGGGFGGGHHGGHHGHHHHHHHHHHHHHHHEFEAFFGFDFHHHHHHFBFGGGEEEGGGGEEEFFFGHHHHHHHHHHHFFGHHHEGGGHHGGHHHHHGGEGGGHHFHHFHHHHHFGHHHGC<BCFFEGGFGGG
@M02034:409:000000000-BFKT7:1:2102:9074:3606 1:N:0:27
AAAGTCGAGGTGCCTAAAGTGGCAACCCAGACTGAGGCGAATGTTGGTGGTGTAGAGCTTCCTGTAGCCGCATGGCGTTCGTACTTAAATATGGAACTAACCATTCCAATTTTCGCTGTCTCTTATACACATCTCCGAGCCCACGAGACA
+
BBBBAFBBBBBBFFGFGGGGGGGHFFGEGHHGHHHHGGGGEEHHHHGFFGEFGFHGGHGHFGHHFGGFFEC@EEGFEFGGEGHEGGDFHHHFHEGFBFFBGFFFGFHHHGHHHHFEDDGGHGGHFGBGFGHG2@FFB<CCCAFA@DGGDC
@M02034:409:000000000-BFKT7:1:2102:11768:3608 1:N:0:27
AAAGTCGAGGTGCCTAAAGTGGCAACCCAGACTCGGCCTCCGGTTGGTGGTGTAGAGCTTCCTGTAGCCGCATGGCGTTCGTACTTAAATATGGAACTAACCATTCCAATTTTCGCTGTCTCTTATACACATCTCCG
+
AABAADAADDBBGGGGGGGFGGFHHHHGGHHGHHFGGGGHHGGGGGCEEEEFEGGAFHGHHHGH@5EGHDFEGGHGGGGGGGHGHGHHHHGHHGFGFGBCHHFHFGFHHHFHHGFGGGG2FGHHFFGHBG2GHHHH?
@M02034:409:000000000-BFKT7:1:2102:18156:3610 1:N:0:27
AAAGTCGAGGTGCCTAAAGTGGCAACCCAGACTCATAAGAATGTTGGTGGTGTAGAGCTTCCTGTAGCCGCATGGCGTTCGTACTTAAATATGGAACTAACCATTCCAATTTTCGCTGTCTCTTATACACATCTCCGAGCCCACGAGACA
+
BBBBAFBABBBAGGGFGGFFGFGHHHHGGHHGHGHHGHHHGHHHFGEABEFFFFFFGHHHHHGGFFGFFEGGGGHHEEGGFECGEHGGHGHFGGGFGGFFHHFGHHHHHHGHHHGGGGGFFEGHHHHGHFHHHHHGFCGGGEHGGDFGG?
@M02034:409:000000000-BFKT7:1:2102:21093:3613 1:N:0:27
AAAGTCGAGGTGCCTAAAGTGGCAACCCAGACTACGAATTGTGTTGGTGGTGTAGAGCTTCCTGTAGCCGCATGGCGTTCGTACTTAAATATGGAACTAACCATTCCAATTTTCGCTGTCTCTTATACACATCTCCGAGCCCACGAGAC
+
BBABBFAADDAACFFE44BBEGGFHHHEGGHGHHHGCFEEHHHHHEFGGGEFGFG5DGGHGHHHHBG5BEE@EFHHGEGGGGHHGHFBFBFHHD333FFBB0FFFFFGFGGHHGGDEFG3GFGG1F?B2BDG1BBFD/</BFHGG?@FG
@M02034:409:000000000-BFKT7:1:2102:17358:3613 1:N:0:27
AAAGTCGAGGTGCCTAAAGTGGCAACCCAGACTAAGACGGAGGTTGGGGGT
+
BBBBBFABBBBBGGGGGGGDGGGHHHHGGHHGHFD3G3EG2AEACG0AA0A
@M02034:409:000000000-BFKT7:1:2102:14102:3631 1:N:0:27
AAAGTCGAGGTGCCTAAAGTGGCAACCCAGACTCAGAATACTGTTGGTGGTGTAGAGCTTCCTGTAGCCGCATGGCGTTCGTACTTAAATATGGAACTAACCATTCCAATTTTCGCTGTCTCTTATACAATCTCCGAGCCCACGAGACAG
+
CCCCBFBCBBABGGGGGGGGGFGHHHHGGHHGGHHHHHHHBGHHHHGEFFEFGGHHHHBGHHHHGHHHHGGGGGHHGEGGGFHHHHHGHHHHHHGHGHHGHHGHHHHHHHHGHFGGGGEHGHHHHGFHH33BFGGF@/CFGHGFGGDDBG
@M02034:409:000000000-BFKT7:1:2102:11648:3637 1:N:0:27
AAAGTCGAGGTGCCTAAAGTGGCAACCCAGACTGATTATAAGGTTGGTGGTGTAGAGCTTCCTGTAGCCGCATGGCGTTCGTACTTAAATATGGACCTAACCATTCCAATTTTCGGTGTCTCTTATACACATCTCCGAGCCCACGAGAC
+
A1AAAB>A>D1AEGEGGGGAA1FFC0AA0FGC1A1AD2BFGB1FGECAAAABF112D1BGHBHDFGEFEEAC/EHEE>E>E?B/>FB1FB2BB1@1B0BF0E1BBGHFEFDHF2EEGAEGEFFG1>2B>C<<F>FB//<>CAGF?//?C
@M02034:409:000000000-BFKT7:1:2102:10131:3660 1:N:0:27
AAAGTCGAGGTGCCTAAAGTGGCAACCCAGACTCGGAAGGAGGTTGGTGGTGTAGAGCTTCCTGTAGCCGCATGGCGTTCGTACTTAAATATGGAACTAACCATTCCAATTTTCGCTGTCTCTTATACACATCTCCGAGCCCACGAGAC
+
BBBBBFABBBB@FFGGGG4BGGGHHHHEFHHGHC2E222AF2EEGHGGFGEAGHHHHHHHHHHHHGHGHGGGGGHFGGGGGGHHHHFH3GEHHGHGGHFGFHGHHGFHHHHHHH?EFEDGHHHHGHHGFFFHHHDBAC/<?FEGCGCDD
@M02034:409:000000000-BFKT7:1:2102:12119:3664 1:N:0:27
AAAGTCGAGGTGCCTAAAGTGGCAACCCAGACTCCGCCTCCTGTTGGTGGTGTAGAGCTTCCTGTAGCCGCATGGCGTTCGTACTTAAATATGGAACTAACCATTCCAATTTTCGCTGTCTCTTATACACATCTC
+
ABB?AFABBBAAGGGFGGG6GGGHHHHGGHHGGHHGGGGGHGHHHHHEFGEGGFFDFGHHHHHHFGHFHGGEEEHFFGGGGGBGGHHFGHGHHGG@FFGCCFHFHGHH4BGHHBEEGGG3GFFG?GG33F?G?BF
@M02034:409:000000000-BFKT7:1:2102:12493:3665 1:N:0:27
AAAGTCGAGGTGCCTAAAGTGGCAACCCAGACTCAGGAGAAGGTTGGTGGTGTAGAGCTTCCTGTAGCCGCATGGCGTTCGTACTTAAATATGGAACTAACCATTCCACTTTTCGCTGTCTCTTATACACATCTCCGAGCCCACGAGACA
+
AAAAAFAADDAAGGFGGGBBGGFHBGHCE00AB1BCBCAGGHCHHHCEF//BFBDDF1GGHBGHF2FGFEE/EFF>EGEFEEBCFEGHEG22F@G@1BFEHGFGH2FF1BFGF></?EGGEGHHEF2GGFFGFFHBC/C?<FHFG/CCCC
@M02034:409:000000000-BFKT7:1:2102:14768:3682 1:N:0:27
AAAGTCGAGGTGCCTAAAGTGGCAACCCAGACTAATCAGCATGTTGGTGGTGTTGAGCTTCCTGTAG
+
ABAABFBBBBABGGGGGGGFGFFGGHHGGHHFH3GE35B35BGHHD2BF2EF11A5B3AB5BE5A55
@M02034:409:000000000-BFKT7:1:2102:10793:3683 1:N:0:27
AAAGTCGAGGTGCCTAAAGTGGCAACCCAGACTAAGAATAATGTTGGTGGTGTAGAGCTTCCTGTAGCCGCATGGCGTTCGTACTTAAATATGGAACTAACCATTCCAATTTTCGCTGTCTCTTATACACATCTCCGAGCCCACGAGAC
+
AAAAA3>A1D>AFFBEFBFGGFF0CE0AAG0EGHHCF1BDFGFHHFE/BCEFHFG2FBGHHEHDBGHHFEG?/EF0E>EBEEFGFGB@EGDGFB1BFG@FBBFFEFFGDGFGEFGFGCGBEBEG>FE2B1B1G>B1BC??BFG/@CCCC
@M02034:409:000000000-BFKT7:1:2102:14221:3687 1:N:0:27
AAAGTCGAGGTGCCTAAAGTGGCAACCCAGACTCTTACTGTGGTTGGTGGTGTAGAGCTTCCTGTAGCCGCATGGCGTTCGTACTTAAATATGGAACTAACCATTCCAATTTTCGCTGTCTCTTATACACATCTCCGAGCCCACGAGACA
+
ABBAAFBABCBBGGGGFGGFGGGGHEHGGHHGHHHHHHHHGHHHGGGEFEBFBFHFGHHHFHHFGGGFFEAEFGHGEEGGGGHHHHHHHHHHGHEFGHGGHHFHHHGHHHHHHFGGGGFGHHHHFHHHHHFHFHHHF?@?CFHAD?CDGE
@M02034:409:000000000-BFKT7:1:2102:19899:3690 1:N:0:27
AAAGTCGAGGTGCCTAAAGTGGCAACCCAGACTCGGCCTATGGTTGGTGGTGTAGAGCTTCCTGTAGCCGCATGGCGTTCGTACTTAAATATGGAACTAACCATTCCAATTTTCGCTGTCTCTTATACACATCTCCGAGCCCACGAGAC
+
CCCCBFCCCCCCGGGGGGGFGGGHHHHGGHHGHHGGGGGHHHHHHGGEFEAFFFHBGHHHHHHHGHHHHFFCGGHEEEFEFEFGGHHHHHGHHBFHHHHHFFFHHFHHHHHFHFGGGGGFHHHHFHGHGHHFHHHHC>BCFGHGG/DDG
@M02034:409:000000000-BFKT7:1:2102:14239:3693 1:N:0:27
AAAGTCGAGGTGCCTAAAGTGGCAACCCAGACTCTTACTGCGGTTGGTGGTGTAGAGCTTCCTGTAGCCGCATGGCGTTCGTACTTAAATATGGAACTAACCATTCCAATTTTCGCTGTCTCTTATACACATCTCCGAGCCCACGAGAC
+
BBBBBFAABB>AGGGGFGFBGFFGHHHGGHHGH3G5DGG55BFE2EAEFAEF1BG5DFGHHGFHD5DAAEE@FGHFE1>FFFBGEBGHFGFHEHE3FGHHFAFGFHHFHHHFHH@GGGEF?GFB3FGDGFBF2FHFF<DG<FHGGG?CF
@M02034:409:000000000-BFKT7:1:2102:10324:3719 1:N:0:27
AAAGTCGAGGTGCCTAAAGTGGCAACCCAGACTGATGAGCGGGTTGGTGGTGTAGAGCTTCCTGTAGCCGCATGGCGTTCGTACTTAAATATGGAACTAACCATTCCAATTTTCGCTGTCTCTTATACACATCTCCGAGCCCACGAGACA
+
CCCCCFCCBCCCGGGGGGGGGGGHHHHGGHHGHHHHHHHHGGGGGGGEFGFFFGHGHHHHHHHHHHHGHGGFFGHGGGGGGGHHHHHHHHHHHHGFGGG3GHFHFGFHHHHHGHGGGGGGHHHHBHHHHGFHHFFGDBFFFGHGGGGCGF
@M02034:409:000000000-BFKT7:1:2102:12054:3734 1:N:0:27
AAAGTCGAGGTGCCTAAAGTGGCAACCCAGACTGTGGCTCCGGTTGGTGGTGTAGAGCTTCCTGTAGCCGCATGGCGTTCGTACTTAAATATGGAACTAACCATTCCAATTTTCGCTGTCTCTTATACACATCTCCGAGCCCACGAGACA
+
CCCCCFCABCCCGGGGGGEBFGGHHHHGGHHGHHHHHHHHGGGGGGGEFEEFGFGDGHHHHHHHHHHHHGGEGGHGFEGGFFHHHHHHHHHHHHHFGGGGHHGHHHHHHHHHHHGGGGGHHHHHHHHHGFFHHHHFECCGGGHGGDDDGC
@M02034:409:000000000-BFKT7:1:2102:20489:3740 1:N:0:27
AAAGTCGGAGGTGCCTAAAGTGGCAACCCAGACTGGGTGTTGTGTTGGTGGTGTAGAGCTTCCTGTAGCCGCATGGCGTTCGTACTTAAATATGGAACTAACCATTCCAATTTTCGCTGTCTCTTATACACATCTCCGAGCCCACGAGAC
+
AAAAADA?DDDAG11FGFFGGDD0CGHCEGHCFHHHFBAAECFEGHHHEEEEFHHH2DGHHFGHHGHGDDE>/?EFBEEGEEE0FGG2F1BFGHH1>FGBE1GHHHFGHHFDHH2E/?CCBFGGF>GHEFHBC<GGFE@CC@FGECCGC<
@M02034:409:000000000-BFKT7:1:2102:23312:3749 1:N:0:27
AAAGTCGAGGTGCCTAAAGTGGCAACCCAGACTGCTACGACGGTTGGTGGTGTAGAGCTTCCTGTAGCCGCATGGCGTTCGTACTTAAATATGGAACTAACCATTCCAATTTTCGCTGTCTCTTATACACATCTCCGAGCCCACGAGACA
+
BBBBBFABBBAAGGGFFCGGGGGFHDGGGHHGFFFHHHFGGGGFGGGBBEAFGEGFHGHHGFHHFFGFHFFGGGHAEEGFGEHHHHHFDGHHHHHFHGFBBGGGHHFHHHGHHHGAFDEFGHGGGGGDFCGHFF@DD>CCCFEGC@C?.>
@M02034:409:000000000-BFKT7:1:2102:20676:3757 1:N:0:27
AAAGTCGAGGTGCCTAAAGTGGCAACCCAGACTCCGACGCCTGTTGGTGGTGTAGAGCTTCCTGTAGCCGCATGGCGTTCGTACTTAAATATGGAACTAACCATTCCAATTTTCGCTGTCTCTTATACACATCTCCGAGCCCACGAGAC
+
CCBCCFCCCCCCGGGGFFGGGGGHHHHGGHHGHHGGEGGGGGHHHHG1FAFFADGF5GHHHHHHHGHGGGGEEEFEEEEFFEBCGHHGDGFGG3BBCGFH3??G3FFGHHHHFE@DFDGFGGHHFHHFBGGGFFGHC/BD>FHGCCCDD
@M02034:409:000000000-BFKT7:1:2102:10853:3758 1:N:0:27
AAAGTCGAGGTGCCTAAAGTGGCAACCCAGACTTATAAGCAGGTTGGTGGTGTAGAGCTTCCTGTAGCCGCATGGCGTTCGTACTTAAATATGGAACTAACCATTCCAATTTTCGCTGTCTCTTATACACATCTCCGAGCCCACGAGACA
+
ABBCAFCBDBABGGGGGGGFGGGHHHHGGHHGHHHHHHHHHGGHFHGEFEEFBFGFFHHHHHHGFGHGHGGCGGHHGEFGGGHHHHHHHHHHHHGBFHGHHHFHGHGHHHHHHHFGGGGHHHHHGHFGHHEHBGGHC>CDFEHEFGGGGC
@M02034:409:000000000-BFKT7:1:2102:18970:3759 1:N:0:27
AAAGTCGAGGTGCCTAAAGTGGCAACCCAGACTAATAAGCATGTTGGTGGTGTAGAGCTTCCTGTAGCCGCATGGCGTTCGTACTTAAATATGGAACTAACCATTCCAATTTTCGCTGTCCTTATACACATCTCCGAGCCCACGAGACA
+
CCCCCFCCCCBCGGGGGFGGGGGHHHHGGHHGHHHHHCDDFFFHGHEEE?FFGGHBDHHHHHHHHGHGHGGGGGHFGEEFGEBGGFHEBBFFGH3@EGFHFHFHHHHH4GHHHHGEFAEGGDFFF4?B3FCG3DHD<C<CE/C@?DDCG
@M02034:409:000000000-BFKT7:1:2102:17664:3767 1:N:0:27
AAAGTCGAGGTGCCTAAAGTGGCAACCCAGACTCTGCCTCGGGTTGGTGGTGTAGAGCTTCCTGTAGCCGCATGGCGTTCGTACTTAAATATGGAACTAACCATTCCAATTTTCGCTGTCTCTTATACACATCTCCGAGCCCACGAGACA
+
CCCCCFC?DDBCGGGGGGGGGGGHHHHGGHHGHHHHHHGHGGGGFGGEFEEFBFGFHHHHHHHHGHHHHFGGGGHGFFGGFEHHHHHHHHHHHHGFFHGHHHFHHHFHHHHHGHGGGGFHHHHHGHGHHGHHHHHHD@DFGGHGGDGGGC
@M02034:409:000000000-BFKT7:1:2102:12846:3769 1:N:0:27
AAAGTCGAGGTGCCTAAAGTGGCAACCCAGACTCGGCCGCCTGTTGGTGGTGTAGAGCTTCCTGTAGCCGCATGGCGTTCGTACTTAAATATGGAACTAACCATTCCAATTTTCGCTGTCTCTTATACACATCTCCGAGCCCACGAGACA
+
CCCBCFCCBCABGGGGGGGGGGGHHHHGCHHGHFGEGGGGGGHHHGGEFAEFF3FDDFDGHHHHHFHGFFGEEEHFEEEGEEFGHHHHHHHHGG3BFCFGF0GFFDHBGFFHF4E?FDFGFHGF?FGHHGFFHHHGD/@DFGEGCFCDG<
@M02034:409:000000000-BFKT7:1:2102:21874:3772 1:N:0:27
AAAGTCGAGGTGCCTAAAGTGGCAACCCAGACTCCTCCGAATGTTGGTGGTGTAGAGCTTCCTGTAGCCGCATGGCGTTCGTACTTAAATATGGAACTAACCATTCCAATTTTCGCTGTCTCTTATACACATCTCCGAGCCCACGAGAC
+
BAABAF?ADBAAGGFGGGGGGEFFFDH2AGHGHHHHGGEAAAFGGDCEFEAFFGGBFGFHHHHFADFDGEECEGHGEEEGEGHGGFGBHHGFGFFFFHHHFHHFFHFG4FFGHHGDGGADEGHHFGFDBFFHGHHFD/@/@FEFGGGFG
@M02034:409:000000000-BFKT7:1:2102:20504:3779 1:N:0:27
AAAGTCGAGGTGCCTAAAGTGGCAACCCAGACTGTGGGTGCTGTTGGTGGTGTAGAGCTTCCTGTAGCCGCATGGCG
+
BBBBBFB?DDBBGGGGGFGGDFGHHHHGGHHFHH3DGGEGGHFFGEG2A1EC13D555BB5FE5B5D53AF0BEC1>
@M02034:409:000000000-BFKT7:1:2102:12806:3784 1:N:0:27
AAAGTCGAGGTGCCTAAAGTGGCAACCCAGACTGAGGCGTGTGTTGGTGGTGTAGAGCTTCCTGTAGCCGCATGGCGTTCGTACTTAAATATGGAACTAACCATTCCAATTTTCGCTGTCTCTTATACACATCTCCGAGCCCACGAGAC
+
BCBCCFCCCCAAGGGGGGGGGGGHHHHGGHHGHHGHGGGBEFHHHHGEFGAFGHHHGHHHHHHHHHHHHGGEGGHHGGGGGGHHHHHG3GGHHEGFHHGHHHHHGHFHGHHHHHGGGGGHGHHHFHHHDHGGFFFFG@FGGGGGGGGCD
@M02034:409:000000000-BFKT7:1:2102:20844:3790 1:N:0:27
AAAGTCGAGGTGCCTAAAGTGGCAACCCAGACTCCGGCTACTGTTGGTGGTGTAGAGCTTCCTGTAGCCGCATGGCGTTCGTACTTAAATATGGAACTAACCATTCCAATTTTCGCTGTCTCTTATACACATCTC
+
BBBBBFBBBBBBGGGGGGGGGFGHHHHGGHHGFFHG2AFE2AGGGHGGGGGGHHHHHHHHHHHHGGHGHGGGGGHGGGGGGGHHHHFG@FGHHBGDGHHHHHHHHHHHHGHHHGGGG?E3?3B?3B333?2B2?G
@M02034:409:000000000-BFKT7:1:2102:20861:3793 1:N:0:27
AAAGTCGAGGTGCCTAAAGTGGCAACCCAGACTCCGGCTACTGTTGGTGGTGTAGAGCTTCCTGTAGCCGCATGGCGTTCGTACTTAAATATGGAACTAACCATTCCAATTTTCGCTGTCTCTTATACACATCTCCGAGCCCACGAGACA
+
ABAAAFBBDDAAGFG5AGFFDGGHFHHGGHHGGGHCGCE2ECFHGGFGG?EFGFHFGHHHGGHFFHGEHFGCGDHGGGCEGGHEFGFGHB4GHB33EGFCGGHFGFD4BEGHHHEEE?E3B2FG1B?D2B1B1BBFE@DGGAH//><CD<
@M02034:409:000000000-BFKT7:1:2102:14396:3793 1:N:0:27
AAAGTCGAGGTGCCTAAAGTGGCAACCCAGACTACTAATAATGTTGGTGGTGTAGAGCTTCCTGTAGCCGCATGGCGTTCGTACTTAAATATGGAACTAACCATTCCAATTTTCGCTGTCTCTTATACACATCTCCGAGCCCACGAGACA
+
AABBAFABBDABFGGGGGGGGGGFFGAEGGHGCHHCHHHHHCGDG5GEFEAFFFHFGHFFHFHHGHHHHGGGGGGHGGGEEEGHHHHGGHHFHGGFFFHFHGHGGFHFHHHHHHGGEFAGGEGFFHEHBGEFFDGHGCG/BACFGGGDGG
@M02034:409:000000000-BFKT7:1:2102:15922:3797 1:N:0:27
AAAGTCGAGGTGCCTAAAGTGGCAACCCAGACTAGGTT
+
1AAAAFAAD1>AGGGBGGFBGBBGGCHGGHGGFGFG1A
@M02034:409:000000000-BFKT7:1:2102:17847:3798 1:N:0:27
AAAGTCGAGGTGCCTAAAGTGGCAACCCAGACTGTTCCGCCGGTTGGTGGTGTAGAGCTTCCTGTAGCCGCATGGCGTTCGTACTTAAATATGGAACTAACCATTCCAATTTTCGCTGTCTCTTATACACATCTCCGAGCCCACGAGACA
+
BBBBAFBBBDAAGGGGCGGGGFGGGHHGGHHGHHHHHGGGGCCFFGGEECEFFDFFGHHHHHHFFGGGFEGGEGHGE>EEE>GEGHFGHEHFFFFDHGHHHHFHEHHHHHGHHHGGDGFHHGHHHHHHGHHFHHHFBAFGGGHGGGGGGC
@M02034:409:000000000-BFKT7:1:2102:13802:3804 1:N:0:27
AAAGTCGAGGTGCCTAAAGTGGCAACCCAGACTATTCAGCCGGTTGGTGGTGTAGAGCTTCCTGTAGCCGCATGGCGTTCGTACTTAAATATGGAACTAACCATTCCAATTTTCGCTGTCTCTTATACACATCTCCGAGCCCACGAGAC
+
AABBBFBBBBAAGGGGEGGBGFGHHHHGGHHGHCHH5FHEAEGEGGGFAEEFGHHHHHHHHGHHHHHHHGGGGGHHG?EFGGHHHHHHGHHHHHGFHHHHHHFHHHHGHHHGHHGGGGDFHHHHHHHHHHGFFHHGF@GGGGHFGCGGG
@M02034:409:000000000-BFKT7:1:2102:14011:3809 1:N:0:27
AAAGTCGAGGTGCCTAAAGTGGCAACCCAGACTAGTCTTCCGGTTGGTGGTGTAGAGCTTCCTGTAGCCGCATGGCGTTCGTACTTAAATATGGAACTAACCATTCCAATTTTCGCTGTCCTTATACACATCTCCGAGCCCACGAGACAG
+
BBBBAFABBBABGGGGGGGGGGGHHHHGGHHGHHHHHHHHHGGGGGGFFGEFGFHGFHFHHHHHAFGGHEGGGGHHGGGGGGHHHHHHGHHHHHGHHHFHHHHHGHFHHHHHHFFFGGGFHHHFHGHHHHHHHHHGDGGGGHGGGGGGHH
@M02034:409:000000000-BFKT7:1:2102:11763:3809 1:N:0:27
AAAGTCGAGGTGCCTAAAGTGGCAACGCAGACTACTCGTTCGGTTGGTGGTGTAGAGCTTCCTGTAGCCGCATGGCGTTCGTACTTAAATATGGAACTAACCATTCCAATTTTCGCTGTCTCTTATACACATCTCCGAGCCCACGAGAC
+
BBCCCFBABBAAGGGGGGFGFGGHHHGGGGGHHHGHHGHGHGGFGGGGFEEFGHGDGHHGGHHHHGGFHFGGGGHGFFGGGGHHHHHH3FDGHGHFGFGFFHHHHHHHHHHHHHGGGGGFGFHGGHFF@CBHHHHHGCGGGGHGGGGGG
@M02034:409:000000000-BFKT7:1:2102:23231:3809 1:N:0:27
AAAGTCGAGGTGCCTAAAGTGGCAACCCAGACTCGGACTGAGGTTGGTGGT
+
A?A1ADAADDAAGGGGGGGGGFEHHHHGGAGEHHCC0??E1AFCEFEAB/E
@M02034:409:000000000-BFKT7:1:2102:19965:3829 1:N:0:27
AAAGTCGAGGTGCCTAAAGTGGCAACCCAGACTTCTCATAGTGTTGGTGGTGTAGAGCTTCCTGTAGCCGCATGGCGTTCGTACTTGAATATGGAACTAACTATTCCAATTTT
+
CCCCBFCCCCCCGGGGGGGGGGGHHHHGGHH2A5DFAFG5BGHH5GC2A2ECA3F5B5AA5FDFA5B53AE0BE?10?>1B>2??4@@3BG@B333BBGH334D44D44D3FF
@M02034:409:000000000-BFKT7:1:2102:12271:3833 1:N:0:27
AAAGTCGAGGTGCCTAAAGTGGCAACCCAGACTCAGAAGCAGGTTGGTGGTGTAGAGCTTCCTGTAGCCGCATGGCGTTCGTACTTAAATATGGAACTAACCATTCCAATTTTCGCTGTCTCTTATACACATCTCCGAGCCCACGAGACA
+
CCCCCFCABBAAGGGGGGGGGGGHHHHGGHHGHHHHHHHHGHHGHHGEFFFGGGGGHGHHHHHHGGHGHFGEGGHGEGGGGGHHHHHHHHHHHHFGGGHGGHHGHHHHGGHHHHGGGGGHHHHHHHHHFBGHGGFFF<BDGGHGGGGGGB
@M02034:409:000000000-BFKT7:1:2102:18198:3836 1:N:0:27
AAAGTCGAGTGGCTAAAGTGGCAACCCAGACTGGGCTGAGTGTTGGTGGTGTAGAGCTTCCTGTAGCCGCATGGCGTTCGTACTTAAATATGGAACTAACCATTCCAATTTTCGCTGTCTCTTATACACATCTCCGAGCCCACGAGACAG
+
AAABAFA>>DA2AC4FFDBFGEHFHHGGHHGHHGHHHGGHEGFFGHAFEAFFFGDFFGHFHHHFBGFFEEEFEF1EEEFFFHHHHGFFHFFHF@D@@FFFGBBGGFHEFHHHHFEEE<BGEDFDGFHHHHHFF3G?<BBBFHG@CCAAGH
@M02034:409:000000000-BFKT7:1:2102:9463:3842 1:N:0:27
AAAGTCGAGGTGCCTAAAGTGGCAACCCAGACTAATAAGAGTGTTGGTGGTGTAGAGCTTCCTGTAGCCGCATGGCGTTCGTACTTAAATATGGAACTAACCATTCCAATTTTCGCTGTCTCTTATACACATCTCCG
+
BBBBBFAABBBBGGGGGGGBGGGHHHHGGGHGHHHFFHHHGHHHHFHGFDEFHHHFHHHHHGHHHHFHGGGGGGGGGGGGGGEHHHHHHHGHHHHHGHHHHGGHHHFHHHHHGHGGGGGHHGGHHHFFFGGBGG3GD
@M02034:409:000000000-BFKT7:1:2102:15263:3850 1:N:0:27
AAAGTCGAGGTGCCTAAAGTGGCAACCCAGACTAATCAGAAGGTTGGTGGTGTAGAGCTTCCTGTAGCCGCATGGCGTTCGTACTTAAATATGGAACTAACCATTCCAATTTTCGCTGTCTCTTATACACATCTCCGAGCCCACGAGAC
+
BCCBBFBADBABGGGGGGGGGGGHHHHGGGGFHGHHHHHFFHHBGHGFFFEFBGHFHHBFHGHHHHHHHFGGGGHHGEFGGFHHHHHHFHHHHHHHHHHFHFHHHHHHGHHHHHGGGGGGGFHHHHFHGHHGHHFGGCGGGGHGFGGGG
@M02034:409:000000000-BFKT7:1:2102:19832:3850 1:N:0:27
AAAGTCGAGGTGCCTAAAGTGGCAACCCAGACTCCGCCGCCTGTTGGTGGTGTAGAGCTTCCTGTAGCCGCATGGCGTTCGTACTTAAATATGGAACTAACCATTCAATTTT
+
BBBBBFBBBDABGGGGGGGGGGGHHHHGGHHGHF322AAEGFHHHHHGFGEFHHHHHHHHHHHHHHHHHGGGGGHHGGGGGGFFHHHGHHHGHHHHHHGGFFHGHHDD4FHH
@M02034:409:000000000-BFKT7:1:2102:8057:3855 1:N:0:27
AAAGTCGAGGTGCCTAAAGTGGCAACCCAGACTTTGACTCATGTTGGTGGTGTAGAGCTTCCTGTAGCCGCATGGCGTTCGTACTTAAATATGGAACTAACCATTCCAATTTTCGCTGTCTCTTATACACATCTCCGAGCCCACGAGAC
+
BBBBBFBBBBBBGGGGGFGGFGGHHHHGGHGGHHHHHHHHHHHHHHGGGGGGHHHFGHHHHHHGHHHHHEGEEEHGEEEFGGFHHHBBEFGGHH3FGHHFHHDGHHHHHHHHHGEGGEEFHHHH4FFGFFHHGHHFD/BCDGHGCFGGG
@M02034:409:000000000-BFKT7:1:2102:19801:3865 1:N:0:27
AAAGTCGAGGTGCCTAAAGTGGCAACCCAGACTCCTCATGCTGTTGGTGGTGTAGAGCTTCCTGTAGCCGCATGGCGTTCGTACTTAAATATGGAACTAACCATTCCAATTTTCGCTGTCTCTTATACACATCTCCGAGCCCACGAGACA
+
BBBBB5AADBABFFGGGGGBGFGHHHGGGHHGHHHHHHHHFHHHHFEAFEEGG3DEGEHHHHHHFGGAFFGEEFHAE?EFGEGEGGBFHHGHHHFBFHGHFFHGHHHEGHGHGDEGGGGHFHGHFGGGEGHHHHHGD/>CDAAFC@CGGF
@M02034:409:000000000-BFKT7:1:2102:12484:3867 1:N:0:27
AAAGTCGAGGTGCCTAAAGTGGCAACCCAGACTATGCCTAAGGTTGGTGGTGTAGAGCTTCCTGTAGCCGCATGGCGTTCGTACTTAAATATGGAACTAACCATTCCAATTTTCGCTGTCTCTTATACACATCTCCGAGCCCACGAGACA
+
ABBBCFBBBBAAGGGGGGGGGGGHHHHGGHHGHHHHHHHHHHHHHHGEFGEFGGHFGHGHHHHHHHHHHGGGGGHGEEGFGFHHHHHHFHHGHHHHHGHFHHHHFHHHHHHHHHGGGGGHHGHHFHGHHHEFGHGHE/BCCGHGGCGGGC
@M02034:409:000000000-BFKT7:1:2102:22130:3875 1:N:0:27
AAAGTCGAGGTGCCTAAAGTGGCAACCCAGAAGCATGTTGGTGGTGTAGAGCTTCCTGTAGCCGCATGGCGTTCGTACTTAAATATGGAACTAACCATTCCAATTTTCGCTGTCTCTTATACACATCTCCGAGCCCACGAGACAGGCAG
+
ABBA3DA3>>>AFFGGGGFGGFGBFHGGAEECGFFFHBFGHCEEEGEGHH5DGHHFHHFHHEGGGGGEHF>BEFEEHGHHFHBGGHHHHHGHFCFHFGHHHFFFFGHH?AEFEHHFF4F4FHFHHC3GFGD?DGGE/C??C/D0</?CD
@M02034:409:000000000-BFKT7:1:2102:18070:3877 1:N:0:27
AAAGTCGAGGTGCCTAAAGTGGCAACCCAGACTCG
+
AAAA>BAA?1>ABGG1FEGFGFFFGHGFFHHGHFG
@M02034:409:000000000-BFKT7:1:2102:13422:3887 1:N:0:27
AAAGTCGAGGTGCCTAAAGTGGCAACCCAGACTCAGCA
+
CCCCCFCCCCBCGGGGGGGGGGGHHHHGGHHGHH3F35
@M02034:409:000000000-BFKT7:1:2102:11223:3896 1:N:0:27
AAAGTCGAGGTGCCTAAAGTGGCAACCCAGACTAGGGATAAGGTTGGTGGTGTAGAGCTTCCTGTAGCCGCATGGCGTTCGTACTTAAATATGGAACTAACCATTCCAATTTTCGCTGTCTCTTATACACATCTCCGAGCCCACGAGAC
+
CCCCCFCCCCBCGGGGGGGGGGGHHHHGGHHGH33BCGFHHHHHGHGEFGEFFHHFHHHHHHHHHHHHHGGGGGHHGGGGGGHHHHHHEHHHHHGHHHHHHHGHHHHHHGHHHHGGGGGHHHHHGHHHHHGHFHFHGFGGGGHGG/@ED
@M02034:409:000000000-BFKT7:1:2102:13421:3906 1:N:0:27
AAAGTCGAGGTGCCTAAAGTGGCAACCCAGAC
+
>A111B1>1>1>FFGFFG1B110BFF0EC00A
@M02034:409:000000000-BFKT7:1:2102:13801:3908 1:N:0:27
AAAGTCGAGGTGCCTAAAGTGGCAACCCAGACTGTTATTCCTGTTGGTGGTGTAGAGCTTCCTGTAGCCGCATGGCGTTCGTACTTAAATATGGAACTAACCATTCCAATTTTCGCTGTCTCTTATACACATCTCCGAGCCCACGAGACA
+
AABBAFAAB?>AGGGG4GGFGGGHHCGFFFGGHHHGHHGHHHGHGHHEFGEFFBGDGBHHHHHFGHGGGEEEGGGFEEFFFEGFHHFGFHGBGDBFEFFGC13FHHFHHHHHHHGGGG?34DF44F4FDFFFHGDFF?DCCFFFGGGAEC
@M02034:409:000000000-BFKT7:1:2102:11213:3911 1:N:0:27
AAAGTCGAGGTGCCTAAAGTGGCAACCCAGACTGGGGATAAGGTTGGTGGTGTAGAGCTTCCTGTAGCCGCATGGCGTTCGTACTTAAATATGGAACTAACCATTCCAATTTTCGCTGTCTCTTATACACATCTCCGAGCCCACGAGAC
+
AAAA>BAABBAAGGFGGGFGFFGCFGHGGAGGHF2F22AF3DDAF2EEF1EFHFHFFFHHHGHHHGHHHGCEFGHHGGGGGFBGEHGDFGFEDG3DFGHFBG3BFFB4BFHHHBEDGDEGFGFDBFGHHGFHFHF1D?BCCGH/@C@ED
@M02034:409:000000000-BFKT7:1:2102:13865:3911 1:N:0:27
AAAGTCGAGGTGCCTAAAGTGGCAACCCAGACTGTTCGTGCTGTTGGTGGTGTAGAGCTTCCTGTAGCCGCATGGCGTTCGTACTTAAATATGGAACTAACCATTCCAATTTTCGCTGTCTCTTATACACATCCCGAGCCCACGAGACAG
+
BBBBBFBBBBABGGGGGFGGGGGHHHHGGHHGHHHHHGGGGGHHHHHEFGBFFFGFGHHHHHHHHHHHHEEFGGHHEEEFGFFHHHHGHHHHHHFFGHHHFEGHGHGHHHHHHHGGGGGHHHHHHHHHFGGFHHHGGGGGGGGGGGGGHH
@M02034:409:000000000-BFKT7:1:2102:19751:3923 1:N:0:27
AAAGTCGAGGTGCCTAAAGTGGCAACCCAGACTAATACGGAGGTTGGTGGTGTAGAGCTTCCTGTAGCCGCATGGCGTTCGTACTTAAATATGGAACTAACCATTCCAATTTTCGCTGTCTCTTATACACATCTCCGAGCCCACGAGAC
+
BBBBBFAABBABGGGGGGGGGGGHHHHGGHHGHG35A522BEEEB2EEFFEGGDHHHFHHFCGHHFHHHGGEEEHFGEGGFFHGHHHFHHHHHHFHHHHFHGGHFHHGHHGHHDFGGFGFHHHHHHHHGHHFHHGGGGGGGEAF@CFDE
@M02034:409:000000000-BFKT7:1:2102:19731:3924 1:N:0:27
AAAGTCGAGGTGCCTAAAGTGGCAACCCAGACTAATAAGAAGGTTGGTGGTGTAGAGCTTCCTGTAGCCGCATGGCGTTCGTACTTAAATATGGAACTAACCATTCCAATTTTCGCTGTCTCTTATACACATCTCC
+
BBAAAFB@3AAAGGFBB4GDFBEGHHHGFHHA3FFH5FDGHBF3BGE2AAEFAGGHGHEGHHHGD5GFFGGGGFHEEGEEE1FE1GGFB4BFGDGDGGFBEG3FDG?EHHHHHHCGG/?34GHGBFFGGFGGB1BD
@M02034:409:000000000-BFKT7:1:2102:19070:3929 1:N:0:27
AAAGTCGAGGTGCCTAAAGTGGCAACCCAGACTGCTCCTCAGGTTGGTGGTGTAGAGCTTCCTGTAGCCGCATGGCGTTCGTACTTAAATATGGAACTAACCATTCCAATTTTCGCTGTCTCTTATACACATCTCCGAGCCCACGAGAC
+
A?ABBFBBBBABGGGGGGGGGGGHHHHGGHHGHC3F53B233ADFGGGGGGGGGGHHHHHHHHHGHHGHEGFGGHGEGGGGGHHHHHGGHHHHBGFFGGGHHHHHHHHHHHHHHGGGGGHHHHFHHGHFHBHHGGDDBGGGGEGGCGAE
@M02034:409:000000000-BFKT7:1:2102:19450:3935 1:N:0:27
AAAGTCGAGGTGCCTAAAGTGGCAACCCAGACTAAGAAGAAGGTTGGTGGTGTAGAGCTTCCTGTAGCCGCATGGCGTTCGTACTTAAATATGGAACTAACCATTCCAATTTTCGCTGTCTCTTATACACATCTCCGAGCCCACGAGAC
+
BBBBAFBBBBAAGGGGGFGFGGGGHHHGGHGFHHHGHHHHFBGFGGCEFFEFHHHHHHEHHHHHHHHHHGGGGGHHGGGGGGHHHHHGHHHHHGHFGHHFHHFHGHHHHHHHHHGGGFGGHHHHHHGGFHGHGHGHGCCGGFHGGCCGG
@M02034:409:000000000-BFKT7:1:2102:9467:3936 1:N:0:27
AAAGTCGAGGTGCCTAAAAGTGGCAACCCAGACTATTGGGGGTGTTGGTGGTGTAGAGCTTCCTGTAGCCGCATGGCGTTCGTACTTAAATATGGAACTAACCATTCCAATTTTCGCTGTCTCTTATACACATCTCCGAGCCCACGAGAC
+
BB@ABF@ABBAAGGFB4AEFBFGGGHGHGGHHCHGHHFHCE2AAEFHH1FEAFHFHDFHHFGGGHGFHHGFCEEGHFGGGEEGFHGH4?FF4FFGB?FC33BG3BFFFGBBFGH3B/AFDBGGGH@FG22@2@@FGGG@DC?AGFG-@A<
@M02034:409:000000000-BFKT7:1:2102:19058:3943 1:N:0:27
AAAGTCGAGGTGCCTAAAGTGGCAACCCAGACTGCTCCTCCGGTTGGTGGTGTAGAGCTTCCTGTAGCCGCATGGCGTTCGTACTTAAATATGGAACTAACCATTCCAATTTTCGCTGTCTCTTATACACATCTCCG
+
BAABAFBB??AAFFGGGGGGGGGGHFGGGHGGHHHHGHBHHGGAE2EGGGGFHFHGHFFFHHHHGDFFGEG?EGHHGEGGGGHHHFGEFHGHHEGDCGF3BFHHHHBGHHGHGF/EE?DF3FGHFHEFB2D2BG@GC
@M02034:409:000000000-BFKT7:1:2102:9475:3953 1:N:0:27
AAAGTCGAGGTGCCTAAAAGTGGCAACCCAGACTATTGGGGGTGTTGGTGGTGTAGAGCTTCCTGTAGCCGCATGGCGTTCGTACTTAAATATGGAACTAACCATTCCAATTTTCGCTGTCTCTTATACACATCTCCGAGCCCACGAGAC
+
BBBBBFBBBBBAGGGFGCGGGGFFHHDFGGHFFHHHHHHHGGEFAEHHGGGFFFGGFFFHHHHHHGHHHHGGEGGHGGGGGGGHHHHF3FFHHHHBEFHEBGGFGHHHHGGHHHECGCDCGGHGHFHHGDHFGGHFFC>CGCGEE-CG?C
@M02034:409:000000000-BFKT7:1:2102:14382:3956 1:N:0:27
AAAGTCGAGGTGCCTAAAGTGGCAACCCAGACTAATGTGCCTGTTGGTGGTGTAGAGCTTCCTGTAGCCGCATGGCGTTCGTACTTAAATATGGAACTAACCATTCCAATTTTCGCTGTCTCTTATACACATCTCCGAGCCCACGAGAC
+
CCCCBFBBCBBCGGGGGGGFGGGHHHHGGHHGHBA5F5D5A5BFFHHEFEAFBFHGHHHHHHHHGFHGHEFGGGGGEFGGFDHHHHHGHHHHHHGFFHHFHHFHGHHHHHHHHHGGGGGHGGHHFHHFFHHFFGGFFBGGFGHGGGGGG
@M02034:409:000000000-BFKT7:1:2102:14365:3966 1:N:0:27
AAAGTCGAGGTGCCTAAAGTGGCAACCCAGACTAATGTGCCTGTTG
+
CBBBCFBCCCABGGGGGGGGGFGHHHHGGHDGF3GFF5555DFG5F
@M02034:409:000000000-BFKT7:1:2102:8003:3983 1:N:0:27
AAAGTCGAGGTGCCTAAAGTGGCAACCCAGACTAATAGGCAGGTTGGTGGTGTAGAGCTTCCTGTAGCCGCATGGCGTTCGTACTTAAATATGGAACTAACCATTCCAATTTTTCGCTGTCTCTTATACACATCTCCGAGCCCACGAGAC
+
AABCCFCABBABGGGGGFGFGGGHHHGGGHGGHHHHGHHHHGGHHHGEFFGFGGHHHHHHHHHGHGHDHEGEFGHHGFGFFFHGHHEHHHHGHH3FGHFFGHBGHHHGFGHHHHHGGGGGHHFHH3FGH3GHHHHFHGGCCCFHGGCGGD
@M02034:409:000000000-BFKT7:1:2102:14469:3986 1:N:0:27
AAAGTCGAGGTGCTAAAGTGGCAACCCAGACTGGGGTGGGGGTTGGTGGTGTAGAGCTTCCTGTAGCCGCATGGCGTTCGTACTTAAATATGGAACTAACCATTCCAATTTTC
+
BBBBBFBABBABG45BG4FGGFHHHHGD4FF3FECEAAEGGEAEAE>B1BF?B5FGFECG3FGHEGH3A@EGEEGEEEGEGHAEGHFEHHHFFG33BBGHF2FGH333FGFHH
@M02034:409:000000000-BFKT7:1:2102:13221:3987 1:N:0:27
AAAGTCGAGGTGCCTAAAGTGGCAACCCAGACTCGTAAGGCGGTTGGTGGTGTAGAGCTTCCTGTAGCCGCATGGCGTTCGTACTTAAATATGGAACTAACCATTCCAATTTTCGCTGTCTCTATACACATCTCCGAGCCCACGAGACAG
+
BBBBBFAB@DABGGGGGGGFGGGGHHHFFHHG3GFHGHHH3EEEEECEFEGGHDEDFHFHHHHHHGGGHGG>EFHHGGGGEGHHGHFD3BFGG3FGHGFCGGGGHHHFHHHHHGGFGFGHGGH2G2FHHFFHHHFG@DFGGHGGGCGGHH
@M02034:409:000000000-BFKT7:1:2102:15170:4006 1:N:0:27
AAAGTCGAGGTGCCTAAAGTGGCAACCCAGACTTCGGTTACTGTTGGTGGTGTAGAGCTTCCTGTAGCCGCATGGCGTTCGTACTTAAATATGGAACTAACCATTCCAATTTTCGCTGTCTCTTATACACATCTCCGAGCCCACGAGAC
+
BBBBBFBBBB2AGGGGGGGGGGGGHGHGGHHGHHHGGGGGHHGHHHHGFEEFHFHFFHHHHGHFHFHHHGGEFGHHGEEFGGHHHHHHHHFHHFGGFHFHHAGHHHHFGHHHHHGGGGEFHHFHHHHHHGFBCGHHF@FFGGHGGGFFF
@M02034:409:000000000-BFKT7:1:2102:20262:4008 1:N:0:27
AAAGTCGAGGTGCCTAAAGTGGCAACCCAGACTAGGAGGGGT
+
BBBBBFBBDBABFGGGGGGGGFGGHHHGGHHDGG333B2A2B
@M02034:409:000000000-BFKT7:1:2102:16888:4012 1:N:0:27
AAAGTCGAGGTGCCTAAAGTGGCAACCCAGACTAGGCGTGAGGTTGGTGGTGTAGAGCTTCCTGTAGCCGCATGGCGTTCGTACTTAAATATGGAACTAACCATTCCAATTTTCGCTGTCTCTTATACACATCTCCGAGCCCACGAGACA
+
AAAAAFAA@?>AGGGGGCGBGGEHHHHGCGHGHHFCBEAEFFHBGGGEFF1FAGFFHHHHGHFGFFGABEFGDFFFFBFFEEGGHGHHHHHGHHFHFHFFGFHHFFFGHHEHHGGCGFEBDGGHGHHFHHFHGHHHDBFGDFHGGCGGGF
@M02034:409:000000000-BFKT7:1:2102:11161:4026 1:N:0:27
AAAGTCGAGGTGCCTAAAGTGGCAACCCAGACTATTAAGGATGTTGGTGGTGTAGAGCTTCCTGTAGCCGCATGGCGTTCGTACTTAAATATGGAACTAACCATTCCAATTTTCGCTGTCTCTTATACAATCTCCGAGCCCACGAGAC
+
A?ABAFABBBBBCGGDGFGGEFGHGHCEFG2FGHHHHEGHHGGHH52EE2EFHBF5DDGHHFHFADFGFEF?EGHFEGGGGGFHHHGGGHGHHFB3CFGFFFHGHEDG4BGGGGGFAEEBGHFH4B4BF3DHHB2?/>/>CGGC@//?
@M02034:409:000000000-BFKT7:1:2102:18317:4036 1:N:0:27
AAAGTCGAGGTGCCTAAAGTGGCAACCCAGACTTCTGAGACGGTTGGTGGTGTAGAGCTTCCTGTAGCCGCATGGCGTTCGTACTTAAATATGGAACTAACCATTCCAATTTTCGCTGTCTCTTATACACATCTCCGAGCCCACGAGACA
+
ABBBAFA>ADAAGGGGGGGGGGGHHHHGGHHGHGHFFHHHHGGEFEGEFDEEAAFFFDHHFCGGGFGAEEGFGEF1EEEFFGHHHHHHFGHHGGD3FFGEEG?FFHHFEHHHHHGGGGGGGFGHFGFGFFFGHF?GC/@C<FGEDDGGGF
@M02034:409:000000000-BFKT7:1:2102:10949:4037 1:N:0:27
AAAGTCGAGGTGCCTAAAGTGGCAACCCAGACTGTGTGTGCGGTTGGTGGTGTAGAGCTTCCTGTAGCCGCATGGCGTTCGTACTTAAATATGGAACTAACCATTCCAATTTTCGCTGTCTCTTATACACATCTCCGAGCCCACGAGAC
+
BBBBAFBBBDAAGGGFGGGGGGGGHHHGGHHGHHHHDGHHHGGEFGGEFEEFGGHFHGHHGHHHHHHGHEECGGHGGGFGGGHHHHFDFHGFHHHGHHGEHGFHGHGGHHHHHHGGGGFHHHFHGHFHGGBHHHHBE/CFCGFGGGGDD
@M02034:409:000000000-BFKT7:1:2102:20064:4058 1:N:0:27
AAAGTCGAGGTGCCTAAAGTGGCAACCCAGACTAAGCATAATGTTGGTGGTGTAGAGCTTCCTGTAGCCGCATGGCGTTCGTACTTAAATATGGAACAACCATTCCAATTTTCGCTGTCTCTTATACACATCTCCGAGCCCACGAGACAG
+
CCCCCFCBCCABGGGGGGGGGGGHHHHGGHHFHHFHFGFBGFHHHHHEFGGFGFHFHGHHHGHHGHFGHGGGGFHFEEGGGGGHHHGHHHFGHHFFGFHHGEFFDFHFHHHHB>/EFGFFHHHFH4FGH2FHHEHDBC@CGHGG/ADGHH
@M02034:409:000000000-BFKT7:1:2102:14235:4064 1:N:0:27
AAAGTCGAGGTGCCTAAAGTGGCAACCCAGACTCCTAATGCGGTTGGTGGTGTAGAGCTTCCTGTAGCCGCATGGCGTTCGTACTTAAATATGGAACTAACCATTCCAATTTTCGCTGTCTCTTATACACATCTCCGAGCCCACGAGAC
+
CCCCCFBCCCBBGGGGGGGEGGGHHHHGGHHGH333A55D5EFEEFGEFEEFAEHFHGHHHHHHFFGGHGGEGGHHGEEFGG2GFGHHHHGHHHFEHHHHHHGHHHHHHHHHHHGGGGEHHHHHHHHHHHFHHHHHGFGGGGHGGGDGG
@M02034:409:000000000-BFKT7:1:2102:17917:4091 1:N:0:27
AAAGTCGAGGTGCCTAAAGTGGCAACCCAGACTAAGACGAAGGTTGGTGGTGTAGAGCTTCCTGTAGCCGCATGGCGTTCGTACTTAAATATGGAACTAACCATTCCAATTTTCGCTGTCTCTTATACACATCTCCGAGCCCACGAGACA
+
AAAAAFABADABC4DGGGGFGBGFFHH?FHHFGHHHHHAAEAE3GGGGFDAFFFGDGHHHGHHDBDFEABEEFGHHGEEFEEF?FGHEGHGHHHFFFGGGHHDGHHHFHHHHHHGGGGEGHHHGHHHF?GEHHGHHC/DBCFECCDDGD>
@M02034:409:000000000-BFKT7:1:2102:21181:4093 1:N:0:27
AAAGTCGAGGTGCCTAAAGTGGCAACCCAGACTAAGCATAATGTTGGTGGTGTAGAGCTTCCTGTAGCCGCATGGCGTTCGTACTTAAATATGGAACTAACCATTCCAATTTTCGCTGTCTCTTATACACATCTCCGAGCCCACGAGAC
+
CCCCCFCCCCCCGGGGGGGGGGGHHHHGGHHGHFFGF5D5ADGHHHHGGGGGHHHBFGHHHHHHHHHHHGGEGGHHGGGGGGHHHHHHEGHHHHHGGHGHFHEHHHHHHHHHHHGGGGGHHHGHFHHHFFHHHGGHF@CDGGHGGGGDG
@M02034:409:000000000-BFKT7:1:2102:13399:4093 1:N:0:27
AAAGTCGAGGTGCCTAAAGTGGCAACCCAGACTGATATGGCGGTTTGGGG
+
BBBBBFBABBAAFGGGGGGGGFGHHHHG2GDGHHHHHHHHHGGAE1B1AE
@M02034:409:000000000-BFKT7:1:2102:17904:4105 1:N:0:27
AAAGTCGAGGTGCCTAAAGTGGCAACCCAGACTAAGACGAAGGTTGGTGGTGTAGAGCTTCCTGTAGCCGCATGGCGTTCGTACTTAAATATGGAACTAACCATTCCAATTTTCGCTGTCTCTTATACACATCTCCGAGCCCACGAGAC
+
AABBBFABBBBBGGGGGGGGGGGGHHHGGGHGHHGHHGEGAEGHHHGEFAFFGBGEHFHHHFHHGHHHHFGCGGHFGGGGFEHHHHHHHHHHHFGFFGHFFHBGGHHFHHHHHFGGGGEHEHHHFGFHFHHHHFFGG/BFGGHGGGG/A
@M02034:409:000000000-BFKT7:1:2102:17746:4120 1:N:0:27
AAAGTCGAGGTGCCTAAAGTGGCAACCCAGACTCCGCATGCTGTTGGTGGTGTAGAGCTTCCTGTAGCCGCATGGCGTTCGTACTTAAATATGGAACTAACCATTCCAATTTTCGCTTCTCTTATACACATCTCCGAGCCCACGAGACAG
+
BBCCAFBCCCBAGGGGFGGGGGGHHHHGGHHGHHHGGGGGHHHHHHHEFGEFGGHGFGHHHGHHFGGGFEGGGGHFFFCFEFHHHHGGHHGHHHFGFHHGHHGHHGHFHHHHHHEEFHGHHHHGHHHHHHHFGGGDCCDGGEGGFGDGHH
@M02034:409:000000000-BFKT7:1:2102:14054:4125 1:N:0:27
AAAGTCGAGGTGCCTAAAGTGGCAACCCAGACTACGACGCCGGTTGGTGGTGTAGAGCTTCCTGTAGCCGCATGGCGTTCGTACTTAAATATGGAACTAACCATTCCAATTTTCGCTGTCTCTTATACACATCTCCGAGCCCACGAGACA
+
AABCAFBBCCCBGGGGGGFGGGGHHHHGGHHGHHHGGGGGGGGEEGGGFFFFBDGFFHHHHHHGBFFFGEFEGGGGEGGGGGHHHHHGHHHGHHGEGFHFHHFHHHHHHHHHGHGGGDGHHHHHGHHHGHGBFGBDCCCDFGHGGGGGG<
@M02034:409:000000000-BFKT7:1:2102:10244:4127 1:N:0:27
AAAGTCGAGGTGCCTAAAGTGGCAACCCAGACTAAGAATAAGGTTGGTGGTGTAGAGCTTCCTGTAGCCGCATGGCGTTCGTACTTAAATATGGAACTAACCATTCCAATTTTCGCTGTCTCTTATACACATCTCCG
+
BBCCBFCBBCBCGGGGGGGGGGGHHHHGGHHCGAAB3DFGDFHHGHFEFEGFC3D5B5FGDHHHFDFAFEG0EEE1E?EGFG2GFFGG3@GGHB33BFHG303B?4F4BFEHF4EEGEE344DFBFF?FGFGHHH2A
@M02034:409:000000000-BFKT7:1:2102:15084:4128 1:N:0:27
AAAGTCGAGGTGCCTAAAGTGGCAACCCAGACTACGAAGCCTGTTGGTGGTGTAGAGCTTCCTGTAGCCGCATGGCGTTCGTACTTAAATATGGAACTAACCATTCCAATTTTCGCTGTCTCTTATA
+
CCCCBFCCCCBCGGGGGGGFGGGHHHHGGHHGH3GG22AA2BGFGHHEFEBFFFGGHHHHHHHHHHHGHGGGGGHFEEFGGGHHHHHHHHHHHHHHFHHHHHHHHHGGHHHHHFGGGGFHHHHHGHG
@M02034:409:000000000-BFKT7:1:2102:10166:4139 1:N:0:27
AAAGTCGAGGTGCCTAAAGTGGCAACCCAGACTGGGGTTGGGGTTGGTGGTGTAGAGCTTCCTGTAGCCGCATGGCGTTCGTACTTAAATATGGAACTAACCATTCCAATTTTCGCTGTCTCTTATACACATCTCCGAGCCCACGAGACA
+
BBCCBFBBCBAAGGGGGGGGFGGHHHHGGHHFHHHGGEEGGGGGGGGEFGGGHBHGFHHHHHHHGGHFFEGEEGHEEEGGGGEHHHHHFHHHHHGFFGFFFC3GHHHGHHHHHGGGGDGGHGFHFGFHFGBGHHHHG?@DGGHGGGGCDC
@M02034:409:000000000-BFKT7:1:2102:24080:4142 1:N:0:27
AAAGTCGAGGTGCCTAAAGTGGCAACCCAGACTGATGTGGCGGTT
+
AAAAAFA1>@>A1FGGFBFAEDGGHGFEFHGGHHGBHGFHGGEAA
@M02034:409:000000000-BFKT7:1:2102:10183:4145 1:N:0:27
AAAGTCGAGGTGCCTAAAGTGGCAACCCAGACTGGGGTTGGGGTTGGTGGTGTAGAGCTTCCTGTAGCCGCATGGCGTTCGTACTTAAATATGGAACTAACCATTCCAATTTTCGCTGTCTCTTATACACATCTCCGAGCCCACGAGACA
+
A3AAAFAABBBBFGGG4FGGGCDBEGHGGGHGHGDDG2EAE2E1EECEFGAFFFDFFGHHFCHFGDGHHEGCGEHHGCEEFEFHAGGFHEHFHFF3B3DFFAFGFFHGHHHHHHCDDFFFGGHFD22@2@1@FG>FDCGDCEGGGCCDE>
@M02034:409:000000000-BFKT7:1:2102:19287:4147 1:N:0:27
AAAGTCGAGGTGCCTAAAGTGGCAACCCAGACTGGTAAGCCGGTTGGTGGTGTAGAGCTTCCTGTAGCCGCATGGCGTTCGTACTTAAATATGGAACTAACCATTCCAATTTTCGCTGTCTCTTATACACATCTCCGAGCCCACGAGACA
+
CCCCCFCCCCCCGGGGGGGGGGGHHHHGGHHGHHHHHHHHHGGGEFGGGGGGHHHHHHHHHHHHHHHHHFGGGGHHGGGGGGHHHHHHBGHHHHHFHHHHFHHHHHHHHHHHHHGGGGGHHHHHHHHHHHEHHHGHGBDGGFFGFGGFG>
@M02034:409:000000000-BFKT7:1:2102:15079:4148 1:N:0:27
AAAGTCGAGGTGCCTAAAGTGGCAACCCAGACTACGCAGCCTGTTGGCGGTGTAGAGCTTCCTGGAGCCGCATGGCGTTCGTACTTAAATATGGAACTAACCATTCCAATTTTCGCTGTCTCT
+
BBBAAD>ADA>AGGGGGGGAGBFFFGGEGHFFBFFEGGGGGFFHHEA3AAAEEBF5GFGGHEHF3BBGFGGCEGHGF>??EECGGFHFGHEFHGBGHBFGHGHFBGHEHHGFHHCGG?EGFDG
@M02034:409:000000000-BFKT7:1:2102:15665:4150 1:N:0:27
AAAGTCGAGGTGCCTAAAGTGGCAACCCAGACTGAGATGTGGGTTGGTGGTGTAGAGCTTCCTGTAGCCGCATGGCGTTCGTACTTAAATATGGAACTAACCATTCCAATTTTCGCTGTCTCTTATAC
+
AAAAADAAD11>AGFFAEF3BFFFFHGFGHHFHHGFG1B2DFEA/EEBA//AAFF2B11FGCHEFDGDFFEEFGHAE/>?EEHEHFFHGHFFFGBEB1DCB>1F1BF2BGH2GDEE/EE12>FFGHHB
@M02034:409:000000000-BFKT7:1:2102:21927:4153 1:N:0:27
AAAGTCGAGGTGCCTAAAGTGGCAACCCAGACTCGGTGTCAGGTTGGTGGTGTAGAGCTTCCTGTAGCCGCATGGCGTTCGTACTTAAATATGGAACTAACCATCCAATTTTCGCTGTCTCTTATACACATCTCCGAGCCCAC
+
AA11AFAA@A>AGGFGBGGFGB0ABAGAACEFGFAAEEEGBDCFGCCEFE/FFBFHEHDG1AGFAAFDAEC/?EFGEGGFFGBFFGGHFFHHGBBDFHGBCG1B10F1BBEFBEEEE?1F>FG12BBFGHFGH1</<><B//<
@M02034:409:000000000-BFKT7:1:2102:23557:4161 1:N:0:27
AAAGTCGAGGTGCCTAAAGTGGCAACCCAGACTCGTCCTCCGGTTGGTGGTGTAGAGCTTCCTGTAGCCGCATGGCGTTCGTACTTAAATATGGAACTAACCATTCCAATTTTCGCTGTCTCTATACACATCTCCGAGCCCACGAGACAG
+
BBBBBFBADBBBGGGGGGGFFFFHHHHG2FGGHHFFEGGHHGGFGGFEFEEFGDGGGHHHHHHHGFGFHGGGGGHHGGGEGGHHHHGGHHHHHHGGHHFFGHHFGHGFHGHHHHGGGDGHHHGDG33GHHHFFDGDCCG?FHGCCGGGGH
@M02034:409:000000000-BFKT7:1:2102:23433:4162 1:N:0:27
AAAGTCGAGGTGCCTAAAGTGGCAACCCAGACTTTTGGTGATGTTGGTGGTGTAGAGCTTCCTGTAGCCGCATGGCGTTCGTACTTAAATATGGAACTAACCATTCCAATTTTCGCTGTCTCTTATACACATCTCCGAGCCCACGAGAC
+
BAABAFBABCBBFGGFEGGGGGGHHHHGGHHGHHHHHGHGHHHHHHHEBEEFFFGFHHHHHGHHFFGAFEEEEGHAEEFCEFHHHHGGDFGFHHGFFFEF@CDFGFEHHHHHHFECFGGFHHHHFGFBBFHHHGFGC/BCGGHGGGGGF
@M02034:409:000000000-BFKT7:1:2102:15653:4164 1:N:0:27
AAAGTCGAGGTGCCTAAAGTGGCAACCCAGACTGAGATGTGGGTTGGTGGTGTAGAGCTTCCTGTAGCCGCATGGCGTTCGTACTTAAATATGGAACTAACCATTCCAATTTTCGCTGTCTCTTATACACATCTCCGAGCCCACGAGAC
+
BBBBBFCCCCCCGGGGGGGFGFGHHHHGGHHGHHHHHHHFGGGGFGGFFFEFEGGGHHHHHHHHGGHGHFGGGGGGEEGGGGFHHHHHGHHHHHGFHHHGHHHHHHHHHHHHHHGGGGFHHHHHGHHHHFHHHHHHGCGGGGHGGDGGC
@M02034:409:000000000-BFKT7:1:2102:15063:4166 1:N:0:27
AAAGTCGAGGTGCCTAAAGTGGCAACCCAGACTAATCAGAGGGTTGGTGGTGTAGAGCTTCCTGTAGCCGCATGGCGTTCGTACTTAAATATGGAACTAACCATTCCAATTTTCGCTGTCTCTTATACACATCTCCGAGCCCA
+
BBBCAFCBBDBBGGGGGGGGGGGHHHHGGHHFHHGDHDG3FFGEGGGEFEEFGFHGHHHHHHHGGHFGGEGFGGHHEEGGGGHGHHHHGHHHHHGGHHHHHHGHHHHHHHHHHHGGGGGHGFHHHHHHHHGHGHHHG?CGG/F
@M02034:409:000000000-BFKT7:1:2102:16048:4169 1:N:0:27
AAAGTCGAGGTGCCTAAAGTGGCAACCCAGACTCAGCCGCCTGTTGGTGGTGTAGAGCTTCCTGTAGCCGCATGGCGTTCGTACTTAAATATGGAACTAACCATTCCAATTTTCGCTGTCTCTTATACACATCTCCGAGCCCACGAGACA
+
AAAAAFBBBBABGGGGGGGFGGGHHHHGGGHGHHHHHGGCGGHHHHGEAEEEBAGEAFGHHHHGBDBAAFGCFEF?EBFFFFFHHHHHHHHHFHEDFGFF3F3GGFGDHHHGHGEEFFFFHFHFBDHGGHHHHGHFE<@DDGHEC>DGCF
@M02034:409:000000000-BFKT7:1:2102:18509:4172 1:N:0:27
AAAGTCGAGGTGCCTAAAGTGGCAACCCAGACTATGCATCATGTTGGTGGTGTAGAGCTTCCTGTAGCCGCATGGCGTTCGTACTTAAATATGGAACTAACCATTCCAATTTTCGCTGTCTCTTATACACATCTCCGAGCCCACGAGAC
+
BBCCAFCCCBBBGGGGGGGGGGGHHHHGGHHGHHHHHHHHHHHHHHHFFGGFGGHGFHHHHHHHHHHGFGGGGGHGEGGGFGHGHHHGBFHHHGBFFFFBCGGGHHHGDFGHHDFGGEGFHGHH4FEGFGBHGG?DD/@CGEHGG//<E
@M02034:409:000000000-BFKT7:1:2102:15658:4181 1:N:0:27
AAAGTCGAGGTGCCGAAAGTGGCAACCCAGACTGA
+
>>>11B>>>1>>BF1AEAE3B1A0BFHCC0A0AAF
@M02034:409:000000000-BFKT7:1:2102:18523:4182 1:N:0:27
AAAGTCGAGGTGCCTAAAGTGGCAACCCAGACTATGCATCATGTTGGTGGTGTAGAGCTTCCTGTAGCCGCATGGCGTTCGTACTTAAATATGGAACTAACCATTCCAATTTTCGCTGTCTCTTATACACATCTCCGAGCCCACGAGACA
+
AAABAFBBCCBBGGGGGGFBFGFFFHHGGHHGHHHHHHHHHHHHHHHGFGEFFFGFHHHHHGHHHHHFHEEFGGHFFGGGGGHHHHHFHHFGHHHHGHHFHHGGHHHHGHHHHHGCECGGHHHHFHFHFGBHFGDGA/?@>CGGCCG?DG
@M02034:409:000000000-BFKT7:1:2102:18664:4183 1:N:0:27
AAAGTCGAGGTGCCTAAAGTGGCAACCCAGACTCCGA
+
A1A1A3AADD>AEEFGGGGGGDFBGHH0AGAGB1G0A
@M02034:409:000000000-BFKT7:1:2102:7572:4188 1:N:0:27
AAAGTCGAGGTGCCTAAAGTGGCAACCCAGACTAAGAGTACTGTTGGTGGTGTAGAGCTTCCTGTAGCCGCATGG
+
AAAAAFAA1D>AF1FGGGGFG1FFH0BA0AFFBDGC1FGF1AFHFHAEF?/AF1D2DEAGFCGFFFHFBAEA?EH
@M02034:409:000000000-BFKT7:1:2102:16049:4192 1:N:0:27
AAAGTCGAGGTGCCTAAAGTGGCAACCCAGACTAATATGCATGTTGGTGGTGTAGAGCTTCCTGTAGCCGCATGGCGTTCGTACTTAAATATGGAACTAACCATTCCAATTTTCGCTGTCTCTTATACACATCTCCGAGCCCACGAGACA
+
AABBAFBBBBABGGBGFGGGGGGHHHHGGHHCHHGHH5A555FG5GFAAE2ABEFDGGHGHFFHBBFFEEFAEGGGGEGEFEHHGFHFHFHFHFBBGFFHG1FFFFHHFGHGFFFGGEE3DGFHGHFGF3?GHGGFC<BD/FGGGF/AD<
@M02034:409:000000000-BFKT7:1:2102:23679:4199 1:N:0:27
AAAGTCGAGGTGCCTAAAGTGGCAACCCAGACTCCGCGTCCTGTTGGTGGTGTAGAGCTTCCTGTAGCCGCATGGCGTTCGTACTTAAATATGGAACTAACCATTCCAATTTTCGCTGTCTCTTATACACATCTCCGAGCCCACGAGACA
+
BAABAFAADD?ABGDBAEGBFFGHCGHEAGHFCHHD?CFGGGHGBFHEAEAFBFEFGGHBBAGFFDFBFEE?EGHFEA@FEEHFHFHFEGHHGHFFFF?33?3FDF4FFGFEGEEEDGGHFFGGFGFF3CGBCG@@?/B/</FFD@CDG>
@M02034:409:000000000-BFKT7:1:2102:19951:4212 1:N:0:27
AAAGTCGAGGTGCCTAAAGTGGCAACCCAGACTGTTCGGGGGGTTGGTGGTGTAGAGCTTCCTGTAGCCGCATGGCGTTCGTAC
+
CCCCCFCCCCABGGGGGGGGGGGHHHHGGFHGHHHHFGGGG?C<BB@GC/DE?1F1<?FG1GFF=1=1<CD-CDF.<<<<C</:
@M02034:409:000000000-BFKT7:1:2102:10894:4220 1:N:0:27
AAAGTCGAGGTGCCTAAAGTGGCAACCCAGACTGGGAAGCAGGTTGGTGGTGTAGAGCTTCCTGTAGCCGCATGGCGTTCGTACTTAAATATGGAACTAACCATTCCAATTTTCGCTGTCTCTTATACACATCTCCGAGCCCACGAGACA
+
CCCCCFBBCCBCGGGGGGGFGGGHHHHDEHHGHHHHHHGDHHHGHHGEFEEFFFHFGHHHHHHHGDGFGGGFGGGGGEGFFGHHHHHHGHGHHHGFHHGHGFDGHFGHHHHHHHGGGDFHHHHHGHHHFHFFHFFHGC?CCGHGG@DAEC
@M02034:409:000000000-BFKT7:1:2102:16782:4221 1:N:0:27
AAAGTCGAGGTGCCTAAAGTGGCAACCCAGACTCATACTATGGTTGGTGGTGTAGAGCTTCCTGTAGCCGCATGGCGTTCGTACTTAAATATGGAACTAACCATTCCAATTTTCGCTGTCTCTTATACACATCTCCGAGCCCACGAGACA
+
BBBBBFBBBBAAGGGGFGGGGGGHHHHGGHHGHHHHHHHHHHGHHGGGFGEF1FFDGGHHHHHGFFFBFEFEGGGEGGGGGGHHHHGFFHFHHGFBGHHFFHFHGFFFHHHHHGGGGGEHHFHHHHHHHHHGHHHGDFGGGGHFGFGDGB
@M02034:409:000000000-BFKT7:1:2102:13850:4228 1:N:0:27
AAAGTCGAGGTGCCTAAAGTGGCAACCCAGACTAATGCGCAGGTTGGTGGTGTAGAGCTTCCTGTAGCCGCATGGCGTTCGTACTTAAATATGGAACTAACCATTCCAATTTTCGCTGTCTCTTATACACATCTCCGAGCCCACGAGAC
+
BCCCBFCCCCBBGGGGGGGGGGGHHHHGGHHGHGHHFHGGEGGGHHGFFGEFFGFFGHHHHHHHFGHGGEFFGGHGEEFFFGHHHHHHHHHHHHGHHHHHHHHHHHHHHHHHHHGGGGGHHHHHHHHHHHGHHHFHB/C/<FEFCC@A?
@M02034:409:000000000-BFKT7:1:2102:10882:4233 1:N:0:27
AAAGTCGAGGTGCCTAAAGTGGCAACCCAGACTGGGAAGCAGGATGGTGGTGTAGAGCTTCCTGTAGCCGCATGGCGTTCGTACTTAAATATGGAACTAACCATTCCAATTTTCGCTGTCTCTTATACACATCTCCGAGCCCAAGAGACA
+
A?AA3B3ADDB>FGAGFGA6BBFGCAGEF2FFHG2FAGGDCGD23BEGDBEFABFDFFEB5BFF5AD5FFGGGGFFGE/FA>?GHHFBF4BEG3F3GHB3FABGHHBDFDBG4FEEDE/D4GGHDFEFBF11B1BGDB//<<G/FFGFGB
@M02034:409:000000000-BFKT7:1:2102:11673:4234 1:N:0:27
AAAGTCGAGGTGCCTAAAGTGGCAACCCAGACTCCTAA
+
A>A3ADAADBA4CGGGCGFGGFGCCFGFE2BA33BB35
@M02034:409:000000000-BFKT7:1:2102:22981:4239 1:N:0:27
AAAGTCGAGGTGCCTAAAGTGGCAACCCAGACTACGTATAAGGTTGGTGGTGTAGAGCTTCCTGTAGCCGCATGGCGTTCGTACTTAAATATGGAACTAACCATTCCAATTTTCGCTGTCTCTTATACACATCTCCGAGCCCACGAGAC
+
AAAAADAADBABF4FF4AFFGGFBFFGCEFH2FF3AAFGGFFHFHHGGFE1AFEGEHHHHFBGDBAAFDEAEEEHFGGGFEFFHHHFFHHGHFFFDBHE33BGFHFBEDGHFGFGEGGEBB4FGEHFFBCDCB?B1C>>//<FFDGCFC
@M02034:409:000000000-BFKT7:1:2102:11376:4240 1:N:0:27
AAAGTCGAGGTGCCTAAAGTGGCAACCCAGACTAATGCTAAGGTTGGTGGTGTAGAGCTTCCTGTAGCCGCATGGCGTTCGTACTTAAATATGGAACTAACCATTCCAATTTTCGCTGTCTCTTATACACATCTCCGAGCCCACGAGACA
+
BBBBBFAABBAAFGG5FGGGGFGFHHH2ACEFFHHHHHHHHFHGHHGEFE1BAFDDEGHHFGHGHHHGHEEEEEH1EEEC>BG?F@FFGH4GBF3EFFHHFFEGFHHHHHHGH4@<E?<BGBFHFGE3B22FFF3?/<</C/CCC?CDG?
@M02034:409:000000000-BFKT7:1:2102:22756:4241 1:N:0:27
AAAGTCGAGGTGCCTAAAGTGGCAACCCAGACTAATCCTCATGTTGGTGGTGTAGAGCTTCCTGTAGCCGCATGGCGTTCGTACTTAAATATGGAACTAACCATTCCAATTTTCGCTGTCTCTTATACACATCTCTGA
+
AAAAAD1ADD1AFGGGGGGFGGGFGCFAE0FFHF1F121AFG1GG2A/BA/FGE1AGE1GHBGDADAFGEEAEGHGGGGEFEFFHHFBFHFHHGEGHHDHFHFHHHHBFFDHHFEFGG/B2>BF1B2>2B111BF21>
@M02034:409:000000000-BFKT7:1:2102:15219:4245 1:N:0:27
AAAGTCGAGGTGCCTAAAGTGGCAACCCAGACTCAGAGGGAGGTTGGTGGTGTAGAGCTTCCTGTAGCCGCATGGCGTTCGTACTTAAATATGGAACTAACCATTCCAATTTTCGCTGTCTCTTATACACATCTCCGAGCCCACGAGACA
+
AABBAFBCCBAAGGGGGGGGGGGHHHHGGHHGHHHHHHGGGGGGHHGEFGEFFFHGGHHGHHHHGFHHHEEEGGHGEBEFFGGHHHHHHHHHHHGFGHHGGHFHHGHFHHHHGHGGGGGHHGHHHHHHHHHGFHHHD?DGGGHGGGGGGF
@M02034:409:000000000-BFKT7:1:2102:11687:4247 1:N:0:27
AAAGTCGAGGTGCCTAAAGTGGCAACCCAGACTCCTAAGAAGGTTGGTGGTGTAGAGCTTCCTGTAGCCGCATGGCGTTCGTACTTAAATATGGAACTAACCATTCCAATTTTCGCTGTCTCTTATACACATCTCCGAGCCCACGAGACA
+
AAAAAFBBBBABGGF5FGGGFGGGHHHFCGHGCHHGHHHGHHGGFGGEFFFFHFGFHHHHHHHHFFHFHEE0EEHAEFGGGGFHHHHGHHHGHHFFFGHFHHGGHHHFBHHHHHGGG?FEHHFHGHHGFBBHFDHFFCGGCGHGFGFDGC
@M02034:409:000000000-BFKT7:1:2102:11088:4248 1:N:0:27
AAAGTCGAGGTGCCTAAAGTGGCAACCCAGACTCC
+
A3ABADAA3>AAGGGGGFGGGGGGFHHEGCHGHBF
@M02034:409:000000000-BFKT7:1:2102:10428:4251 1:N:0:27
AAAGTCGAGGTGCCTAAAGTGGCAACCCAGACTCCTTCTCATGTTGGTGGTGTAGAGCTTCCTGTAGCCGCATGGCGTTCGTACTTAAATATGGAACTAACCATTCCAATTTTCGCTGTCTCTTATACACATCTCCGAGCCCACGAGACA
+
BBABAFCCCCBCGGGGGGGGGGGHHHHGGHHGHHHHHHHHHHHHHHGEFGGFFFGGHHHHHHHHHHHGHGGEGGHFFEGGFFHHHHHHFHHHHHHBGGHHHHHHHHFHHHHHHHGFGGGHHHHHFHHHGHHHHHFGG?FGGGHGGGGGGC
@M02034:409:000000000-BFKT7:1:2102:13506:4253 1:N:0:27
AAAGTCGAGGTGCCTAAAGTGGCAACCCAGACTTGTATTCATGTTGGTGGTGTAGAGCTTCCTGTAGCCGCATGGCGTTCGTACTTAAATATGGAACTAACCATTCCAATTTTCGCTGTCTCTTATACACATCTCCGAGCCCACGAGACA
+
BBBBBBAABBAAGGFGFGFBFGGHHHHGGGGGFHHFEGHGHHHHHHHEFEEFAFGFHEHHHGHFGFH5GEEEGFHFFEGGEEHHHHHHFHGFGGFHHHHHHGHHHHHHHHHGHFEGG?EGHHHHGGHHGFFHHHGGECFCGFGGGCGGF<
@M02034:409:000000000-BFKT7:1:2102:22742:4257 1:N:0:27
AAAGTCGAGGTGCCTAAAGTGGCAACCCAGACTAATCATCATGTTGGTGGTGTAGAGCTTCCTGTAGCCGCATGGCGTTCGTACTTAAATATGGAACTAACCATTCCAATTTTCGCTGTCTCTTATACACATCTCCGAGCCCA
+
ABBBAF>>3>>4EGGFFGBGBBFFHHF2A2BFFHEGHF5GDGAFG5F2AEABAB5FDDHHGEHGGB5FDEEGGGHGGGEFEEFGHHHB3@BGHEFFEGHBCFEFGB??GGHFHGEEE?EGHFBFBD4EFBFB?1??</</B/?
@M02034:409:000000000-BFKT7:1:2102:19539:4262 1:N:0:27
AAAGTCGAGGTGCCTAAAGTGGCAACCCAGACTAAGACTTCGGTTGGTGGTGTAGAGCTTCCTGTAGCCGCATGGCGTTCGTACTTAAATATGGAACTAACCATTCCAATTTTCGCTGTCTCTTATACACATCTCCGAGCCCACGAGAC
+
CCCCCFCCCCBCGGGGGGGGGGGHHHHGGHHGHHHHFHHBDFGEEGGEFEEFGGHHHHHHHHHHHGHHHGGGGGHHGGGGGGHHHHHHHHHHHGHHHHHHHHGHHHHHFGHHHHGGGGGHHHHHHHHHFHHHHHHHG?FGGGHGGGGGD
@M02034:409:000000000-BFKT7:1:2102:9163:4271 1:N:0:27
AAAGTCGAGGTGCCTAAAGTGGCAACCCAGACTCCTTCGCCTGTTGGTGGTGTAGAGCTTCCTGTAGCCGCATGGCGTTCGTACTTAAATATGGAACTAACCATTCCAATTTTCGCTGTCTCTTATACACATCTCCGAGCCCACGAGAC
+
AA?AAFAADB>AFFGFFFGFGGFFFFFCFHGFGHGFHHGGCFHGHHHEFDBF1ABDGHHGFHFDFFGFFEEEFGHFE?EFEEHHGHGGHFGFGFBFGHGFFF3GB4GDGHHHHGGGGGEDHHHHFFFFFGFGHHH2?/B?@FGF<A?EF
@M02034:409:000000000-BFKT7:1:2102:20546:4274 1:N:0:27
AAAGTCGAGGTGCCTAAAGTGGCAACCCAGACTCCGCCTACGGTT
+
BBBBBFBABBABGGGGGFGGGGGHHHHGGHHGHFB2EEF?GFGHF
@M02034:409:000000000-BFKT7:1:2102:22269:4280 1:N:0:27
AAAGTCGAGGTGCCTAAAGTGGCAACCCAGACTTCGAGGCCTGTTGGTGGTGTAGAGCTTCCTGTAGCCGCATGGCGTTCGTACTTAAATATGGAACTAACCATTCCAATTTTCGCTGTCTCTTATACACATCTCCGAGCCCACGAGAC
+
BBBBBFBBBBABGGGGGGGGGGGHHHHGGHHGHHFGHFEGAHGHHHHGFGEFGHHHHHHHHHHHGGHGHEEGGGHHGGGGEFHHHHHGHHGHGGBDHHGBGFFHHHFHHHHHHHGGGGGBHFHHHHHFFGGGFHGFD/BBCEEGGGGCG
@M02034:409:000000000-BFKT7:1:2102:14360:4282 1:N:0:27
AAAGTCGAGGTGCCTAAAGTGGCAACCCAGACTAATAAGAAGGTTGGTGGTGTAGAGCTTCCTGTAGCCGCATGGCGTTCGTACTTAAATATGGAACTAACCATTCCAATTTTCGCTGTCTCTTATACACATCTCCGAGCCCACGAGAC
+
BBBBBFAABAA>GGGFGFGFFGGHHHFGGGHGHEG5GF5BDCG3BBEFEGEFFFH5FHHHHHHH5FFFFEGEGEHGEEEGEFB?EGFHHHHHHHEFFH3GFFFFGEHFHHGHHHGFGFGHHDGHHFGGGCFGFHGGGC//@A/FC@/DD
@M02034:409:000000000-BFKT7:1:2102:10955:4282 1:N:0:27
AAAGTCGAGGTGCCTAAAGTGGCAACCCAGACTACGGCGCCGGTTGGTGGTGTAGAGCTTCCTGTAGCCGCATGGCGTTCGTACTTAAATATGGAACTAACCATTCCAATTTTCGCTGTCTCTTATACACATCTCCGAGCCCACGAGACA
+
BCBCCFCCCCCCGGGGGGGGGGGHHGHGGHHGHHHG?EGEECGGFGGEFEGE?BF5@FFH3GDGBBB4FEGEEECAE>EFFEFCGFH3FFHFE333BFHHFFDFFGHFDGHHHHFCEDB@HFHH1FGFHHHGHFHBD@<@FFE.DGG.D<
@M02034:409:000000000-BFKT7:1:2102:8956:4282 1:N:0:27
AAAGTCGAGGTGCCTAAAGTGGCAACCCAGACTAGTAGGGAGGTTGGTGGTGTAGAGCTTCCTGTAGCCGCATGGCGTTCGTACTTAAATATGGAACTAACCATTCCAATTTTCGCTGTCTCTATACACATCTCCGAGCCCACGAGACAG
+
ABBBAFBBBBAAGGGGGBFGGGGHHHHGGHHGHHHHFGHGGGGGHHGAFGEFFGGFHHHHHHHHHHHGGEGEGGHFEEEFEEGGHHHHHHHHHGFGHHHHFHFHHHHFFGHHHHEGGGGBGGHHHFFHHHGFHHFC?DCDFHGGGGCGHH
@M02034:409:000000000-BFKT7:1:2102:13453:4286 1:N:0:27
AAAGTCGAGGTGCCTAAAGTGGCAACCCAGACTGATAATCCGGTTGGTGGTGTAGAGCTTCCTGTAGCCGCATGGCGTTCGTACTTAAATATGGAACTAACCATTCCAATTTTCGCTGTCTCTTATACACATCTCCGAGCCCACGAGACA
+
BBBBBFBBBBBBGGGGGGGEGGGHHHHGGHHGHHCHFHHCHEFEGC0AA1EFF3F5AGGFGHFEA5FAFEFCFFF1E?>1E?2?GFHE34F4BE33FGHG303F3BF4FHFFFFFGFG?FHHGGFFGFHEHCGHFFF/CGFGHGGGGC?>
@M02034:409:000000000-BFKT7:1:2102:22252:4287 1:N:0:27
AAAGTCGAGGTGCCTAAAGTGGCAACCCAGACTTCGACGCCTGTTGGTGGTGTAGAGCTTCCTGTAGCCGCATGGCGTTCGTACTTAAATATGGAACTAACCATTCCAATTTTCGCTGTCTCTTATACACATCTCCGAGCCCACGAGAC
+
AAAAAFA3A@A?FGF5AEFBGFDBFFGGFGFGF552A2E22BGAGFFG1EEAFGGHGHHGHHHFFHEFHGGCDFEHGGGGGGGHHHFDBGFHHHHHFGFGFF333EBGHGHHGGEGG?GBFFHBDD22?FFHHG1<A@<</A/F?@C.C
@M02034:409:000000000-BFKT7:1:2102:18429:4292 1:N:0:27
AAAGTCGAGGTGCCTAAAGTGGCAACCCAGACTCAGCCTCGTGTTGGTGGTGTAGAGCTTCCTGTAGCCGCATGGCGTTCGTACTTAAATATGGAACTAACCATTCCAATTTTCGCTGTCTCTTATACACATCTCCGAGCCCACGAGACA
+
BCBCCFCBCCCCGGGGGGGGGGGHHHHGGHGGHHHHHGHHGHHHHHHGGGGFHFF5FGHHHHHHGGGFDEFEGGHAEEGGFEFFHHHGFHHHHF3BFGHEEC3GHHFFHHHHHBEDGGGGHGHHFHHHHFGHGHHEG?CDCGGGGFDDDB
@M02034:409:000000000-BFKT7:1:2102:23411:4293 1:N:0:27
AAAGTCGAGGTGCCTAAAGTGGCAACCCAGACTACTCAGCCGGGTGGGG
+
1>AA1DA11>AAGCGGCGFGFFA01GGAEG0A1B0AB11AG?//AAE/A
@M02034:409:000000000-BFKT7:1:2102:8088:4294 1:N:0:27
AAAGTCGAGGTGCCTAAAGTGGCAACCCAGACTGGGCGGGGGGTTGGTGGTGTAGAGCTTCCTGTAGCCGCATGGCGTTCGTACTTAAATATGGAACTAACCATTCCAATTTTCGCTGTCTCTTATACACATCTCCGAGCCCACGAGACA
+
AABB>DABBBABGGGDGGGGGGGHHHHGGDHGHHHHHEGGGGGF@DCDEDGEGCC:CHHHHHHHHCGCFDG?DFFAADGGGGGFGGGBBBFBFF;CFFFFFEFFFFFFFFFFFFCADFFFFFFF/BFBFF/BFFFFA-@DC?EED-@AD9
@M02034:409:000000000-BFKT7:1:2102:20666:4297 1:N:0:27
AAAGTCGAGGTGCCTAAAGTGGCAACCCAGACTGTTACGCCGGTTGGTGGTGTAGAGCTTCCTGTAGCCGCATGGCGTTCGTACTTAAATATGGAACTAACCATTCCAATTTTCGCTGTCTCTTATACACATCTCCGAGCCCACGAGAC
+
CBABBFCCCCBBGGGGGGGFGGGHHHHGDHHGHHHHHHGGGGGFEFGAFEEFFGHFGHHHHHHHHGHGHEGEGGHGGEEGEFFHHHHFBGHFGHHEHHHGHGGGHHHHHHHHHHGGGGGHHHGFHHGHHHHFFHFHD<DCGGHGGCGGG
@M02034:409:000000000-BFKT7:1:2102:14211:4298 1:N:0:27
AAAGTCGAGGTGCCTAAAGTGGCAACCCAGACTCCTTGTGAGGTTGGTGGTGTAGAGCTTCCTGTAGCCGCATGGCGTTCGTACTTAAATATGGAACTAACCATTCCAATTTTCGCTGTCTCTTATACACATCCCGAGCCCACGAGACAG
+
ABCCAFCCCCABGGGGGGGGGGGHFHHGGHHGHHHGHHHHHHHHHHGEFEEFGGGFHHHHHHHHHHGGHEGGGGHHEEFGFFHHHHHHHHHHHHFFGHHGHHFHHGHHHHHHHHGGGGGHHHHHHHHHHHFHHBFD?BCGGHGGDCGGHH
@M02034:409:000000000-BFKT7:1:2102:21022:4304 1:N:0:27
AAAGTCGAGGTGCCTAAAGTGGCAACCCAGACTACGCCGGCTGTTGGTGGTGTAGAGCTTCCTGTAGCCGCATGGCGTTCGTACTTAAATATGGAACTAACCATTCCAATTTTCGCTGTCTCTTATACACATCTCCGAGCCCACGAGAC
+
CCCCCFCCBCCCGGGGGGGGGGGGGHHGGGHGHHGFGGGGGGGHHHHFEEEFHDF5FFHHGHHHFFGDFE@@EFHFEEE1?EFGHHHFGGGHHHGEGHGF?0?GHFHFHGGHGFCGFFGGHHFGBGBBHHHHHBD@C><ADCCFC-<<E
@M02034:409:000000000-BFKT7:1:2102:20567:4310 1:N:0:27
AAAGTCGAGGTGCCTAAAGTGGCAACCCAGACTAATTATCTGGTTGGTGGTGTAGAGCTTCCTGTAGCCGCATGGCGTTCGTACTTAAATATGGAACTAACCATTCCAATTTTCGCTGTCTCTTATACACATCTCCGAGCCCACGAGAC
+
BBBBBFAA3DABCGGDGGGFGGGHHHHGGHHGHGHGFHHGHHGFGGGEGGGGHFHEFFHHHHHHHGFFGEGGGGHFEEFGGEFHHGGFHHHFHH@GFGDCGH?GHFHFGGHHE?EEG/EFHGGHHFHGHHHGHGGGF<DCFGHAC/AGF
@M02034:409:000000000-BFKT7:1:2102:14201:4315 1:N:0:27
AAAGTCGAGGTGCCTAAAGTGGCAACCCAGACTCCTTGTGAGGTTGGTGGTGTAGAGCTTCCTGTAGCCGCATGGCGTTCGTACTTAAATATGGAACTAACCATTCCAATTTTCGCTGTCTCTTATACACATCCCGAGCCCACGAGACAG
+
AAABAFAADBBBGGGFGGGFGGGHHHGGFHHGHHHGGHFFHGHGFHGEFEEFHHGFFHHHHGHHGFGGGEEEFGHGGEEEGEGGHHFFGHGHGHFG3CFFGHFHHHGGFHFGF4EGDGFHFHGFGHEDFHEGHFH?ADGG//C?FGGAF<
@M02034:409:000000000-BFKT7:1:2102:7128:4318 1:N:0:27
AAAGTCGAGGTGCCTAAAGTGGCAACCCAGACTAATAAGAAGGTTGGTGGTGTAGAGCTTCCTGTAGCCGCATGGCGTTCGTACTTAAATATGGAACTAACCATTCCAATTTTCGCTGTCTCTTATACACATCTCCGAGCCCACGAGAC
+
CBBCCFCBCCCBGGGGGGGGGGGHHHHGGHHGHHHHDGG5AFGGFHCEFGEFGDGFHHHHHHHHHHHHHGGGGGHGEGGGFFHHHHHGHHHHHFDGFHFHGGHGHHHHHHHHHHGGGGEHHHHHGHHHGGHHHHGGDBGGCFHGGFGEG
@M02034:409:000000000-BFKT7:1:2102:19409:4319 1:N:0:27
AAAGTCGAGGTGCCTAAAGTGGCAACCCAGACTTTGACTAGTGTTGGTGGTGTAGAGCTTCCTGTAGCCGCATGGCGTTCGTACTTAAATATGGAACTAACCATTCCAATTTTCGCTGTCTCTTATACACATCTCCGAGCCCACGAGACA
+
BBBBBFBBBBABGFGGGGGGGGGGHHHGGHHFHHHHHHHFGAGHHHHFGGEFGEGFGFHHHGHFFGHFGEGEEFHFE?EFFFGHHHHGHHHHHFBGFHHHFHFFFHHHGHHHHEEGGGGHHEGHGHFGEGHHHHHFF@DGFEGGGCCGGH
@M02034:409:000000000-BFKT7:1:2102:12779:4325 1:N:0:27
AAAGTCGAGGTGCCTAAAGTGGCAACCCAGACTAATCCTGGTGTTGGTGGTGTAGAGCTTCCTGTAGCCGCATGGCGTTCGTACTTAAATATGGAACTAACCATTCCAATTTTCGCTGTCTCTTATACACATCTCCGAGCCCACGAGACA
+
ABBBBFABBBAAGGCGGGGDGGCHGHHGFHHGHHHCFFHHHFHHDHHGFGEFGGG5GFHHHFHHHEHHHEGCGGHFGA?FEEFGHHGGFHGHHH3DCGGGHHHHFHHHHGHHGGGGGEGFBHHHFHF3BF222FDFFB@CGEGG//<DEF
@M02034:409:000000000-BFKT7:1:2102:20407:4326 1:N:0:27
AAAGTCGAGGTGCCTAAAGTGGCAACCCAGACTGAGAAGCAGGTTGGTGGTGTAGAGCTTCCTGTAGCCGCATGGCGTTCGTACTTAAATATGGAACTAACCATTCCAATTTTCGCTGTCTCTTATACACATCTCCGAGCCCACGAGAC
+
BBBABFBB@BBBGGGGGGGGGGGHHHHGEFGGHHHCHHGHCFHHGHGEFEEFHGGFHHHHHGHHEGGHFGGGFGHHGGGGGGHHHHHHHHHGHHFGFHHGHHHGHHHGHHFHHGFGGCEHHHGHGGHHBGFHHHHH?/BDGEHGGGGGG
@M02034:409:000000000-BFKT7:1:2102:15794:4334 1:N:0:27
AAAGTCGAGGTGCCTAAAGTGGCAACCCAGACTCCTTTTGCTGTTGGTGGTGTAGAGCTTCCTGTAGCCGCATGGCGTTCGTACTTAAATATGGAACTAACCATTCCAATTTTCGCTGTCTCTTATACACATCTCCGAGCCCACGAGACA
+
AA?1A@AADD>AG1FGGGGDG1FBGGHA0FEGHHHHHHFFFFEGHHEEFE/BB1F2FFGHHFHDFFHF1EAEEEF0>>ECEBGGHHFFHHGDGDBDEGHFCEGGDGHBDFGHBBEEECEFGBFFFGGFBGGEFGH1?/BC/?FFGCCCC<
@M02034:409:000000000-BFKT7:1:2102:19752:4342 1:N:0:27
AAAGTCGAGGTGCCTAAAGTGGCAACCCAGACTG
+
AAAAAFA1ADAAGGGGGGGGGAFEGHHGGHHGHH
@M02034:409:000000000-BFKT7:1:2102:10682:4346 1:N:0:27
AAAGTCGAGGTGCCTAAAGTGGCAACCCAGACTCAGCTGCTTGTTGGTGGTGTAGAGCTTCCTGTAGCCGCATGGCGTTCGTACTTAAATATGGAACTAACCATTCCAATTTTCGCTGTCTCTTATACACATCTCCGAGCCCACGAGACC
+
BCCCAFCCCCBCGGGGGGGGGFGHHHHGGHHGHGBGCHHHBFHHHHHFGGGFGHHHHHHHHHHHGGHHHGGGGGHHGGGGGFHHHHHGHHHHHHGGHHGHHGGHHHGHHHHHHHGGGGGGHHHHGHHHHFFFBFFGD>CFGEHGGGGGG<
@M02034:409:000000000-BFKT7:1:2102:18565:4355 1:N:0:27
AAAGTCGAGGTGCCTAAAGTGGCAACCCAGACTACTCAGGTGGTTGGTGGTGTAGAGCTTCCTGTAGCCGCATGGCGTTCGTACTTAAATATGGAACTAACCATTCCAATTTTCGCTGTCTCTTATACACATCTCCGAGCCCACGAGACA
+
AAABBFCCCCCCGGGGGGGGGGGHHHHGGGHGHHHHHHHHFGEGGGGGGGGGHHHFHHHHHHHHHHHHHGGFGGHHGGGGGGHHHHHHGHHHHEGFHGGFCGDGHHHHHHHHHFGGGGGGHGHHHHHHHHGHHHHEG@CGCFHFGGGGD?
@M02034:409:000000000-BFKT7:1:2102:11155:4363 1:N:0:27
AAAGTCGAGGTGCCTAAAGTGGCAACCCAGACTACTAATAAGGTTGGTGGTGTAGAGCTTCCTGTAGCCGCATGGCGTTCGTACTTAAATATGGAACTAACCATTCCAATTTTCGCTGTCTCTTATACACATCTCCGAGCCCACGAGAC
+
CCCCCFBBBBAAGGGGGGGFGGGHHHHGGHHGHHHGHHGHFHHHHHGEFAEFGHHHGHHHHHHHHHHHHGGGGGHHGGG1EFBHHHHHHHHGHHFFGHHGHHHHHGGHFHHHHHGGGGEFFHHHHHHHHHGHHHHHGCGGGGGGGGGGG
@M02034:409:000000000-BFKT7:1:2102:18561:4374 1:N:0:27
AAAGTCGAGGTGCCTAAAGTGGCAACCCAGACTCATAATAATGTTGGTGGTGTAGAGCTTCCTGTAGCCGCATGGCGTTCGTACTTAAATATGGAACTAACCATTCCAATTTTCGCTGTCTCTTATACACATCTCCGAGCCCACGAGACA
+
CCCCBFCBCCCCGGGGGGGGGGGHHHHGGGGGHH3F5FHHFGHHHGHGFEGGGFHDGHHHHHHHHHHHFGGGGGHHGGGGGGGFHHHHHHHHHHEGGHGGGC@GHHFEFHHHHFGGGGGHHHHHFGHGGGFHHHHEG@CCDGHGGCGGF?
@M02034:409:000000000-BFKT7:1:2102:21621:4377 1:N:0:27
AAAGTCGAGGTGCCTAAAGTGGCAACCCAGACTAGTAAGCAGGTTGGTGGTGTAGAGCTTCCTGTAGCCGCATGGCGTTCGTACTTAAATATGGAACTAACCATTCCAATTTTCGCTGTCTCTTATACACATCTCCGAGCCCACGAGACA
+
CBCCCFCBCBABGGGGGCGGGGGHHHHGGHHGHHHHHHHF5F2ABGEAAEFFFBFDFHFHFHFGADGEFEG0FFHCEF@FEECFGFHHBFGFGHB3EHHG3B3FGDFGFHHHH4EDFGGFBFFFFGHGFBGHGBFBB/<CFCGFD/<AA?
@M02034:409:000000000-BFKT7:1:2102:11843:4388 1:N:0:27
AAAGTCGAGGTGCCTAAAGTGGCAACCCAGACTAAGACTAAGGTTGGTGGTGTAGAGCTTCCTGTAGCCGCATGGCGTTCGTACTTAAATATGGAACTAACCATTCCAATTTTCGCTGTCTCTTATACACATCTCCGAGCCCACGAGACA
+
BBCCCFCBBBBCGGGGGGGGGGGHHHHGGHH2GFABFGHFDFHHEF2EC1EF13D5ADGE5GDGG5A53EE?EEE1>?/?EE?11EGFEEGBEG33BFHH303BE4F4FGEHH4/EFFEFEFFE4FHFHEHHHGG2C/BF/FGFGCCGD?
@M02034:409:000000000-BFKT7:1:2102:14713:4392 1:N:0:27
AAAGTCGAGGTGCCTAAAGTGGCAACCCAGACTAAGAATCAGGTTGGTGGTGTAGAGCTTCCTGTAGCCGCATGGCGTTCGTACTTAAATATGGAACTAACCATTCCAATTTTCGCTGTCTCTTATACACATCTCCGAGCCCACGAGAC
+
AABBAFBBBB?AGGGGGGG6FGGHHHHGGHHGHFHHF5FFFHHHGHGEFGEFFFGBGHHHHHHHAGFFGGFEGFHGGEEGGGFHHHHHHHHHHHGFHHHHHHHGHFHGHHHHHFGEFGGGHHHGFHF3FGDGHFGED/CDGGHGGGGAD
@M02034:409:000000000-BFKT7:1:2102:8257:4395 1:N:0:27
AAAGTCGAGGTGCCTAAAGTGGCAACCCAGACTCAGCCGCCGGTTGGTG
+
AB?>A5>ADB2ACEDEGFGGG4A44FH?F2EFHHH3C3A22A0FFA01A
@M02034:409:000000000-BFKT7:1:2102:19138:4407 1:N:0:27
AAAGTCGAGGTGCCTAAAGTGGCAACCCAGACTCCTATTGATGTTGGTGGTGTAGAGCTTCCTGTAGCCGCATGGCGTTCGTACTTAAATATGGAACTAACCATTCCAATTTTCGCTGTCTCTTATACACATCTCCGAGCCCACGAGAC
+
AAABAFABBDAAGGGGGGFFGFFHHHHGGFHGHFFHHHHHHGGAGHHGFE2FHHEHHGHHHHHHGGGFFFGEGFHHGFGGGGHHHHGGHHHHFBGHFGEFGHFFFDDBBGHHGBEF?EFFGHHGEHFHHHFHFHGGDFG?@CAC/BCFC
@M02034:409:000000000-BFKT7:1:2102:7884:4410 1:N:0:27
AAAGTCGAGGTGCCTAAAGTGGCAACCCAGACTGAGTAGCATGTTGGTGGTGTAGAGCTTCCTGTAGCCGCGTGGCGTTCGTACTTAAATATGGAACTAACTATTCCAATTT
+
AABAABBBCBABGFGGGGG6FGGHHHHGGHHGHGCF5AD5DGHHGH2AF?EFAAD5BDFHHFAGB5E53EE0>EE/E>EFFEEFAGF3FGFGFHD?ECFF334BFGDBBFEG
@M02034:409:000000000-BFKT7:1:2102:22612:4414 1:N:0:27
AAAGTCGAGGTGCCTAAAGTGGCAACCCAGACTCCGTCTCGGGTTGGTGGTGTAGAGCTTCCTGTAGCCGCATGGCGTTCGTACTTAAATATGGAACTAACCATTCCAATTTTCGCTGTCTCTTATACACATCTCCGAGCCCACGAGACA
+
BAACBFA>DBABGFGGG4BFGGGHHHHGGHHGHHHGHHHHHGGHFGGFFEBFGFHHHGHHHHHHGGHGGEE@EGHGEEGFFEHHHHEFGGGHGHFFCGB3EGFGHFBGHHHHHHGEGGGGHHHHFHFGFFFFBG2DC@C@CFHGG?CGD>
@M02034:409:000000000-BFKT7:1:2102:14565:4429 1:N:0:27
AAAGTCGAGGTGCCTAAAGTGGCAACCCAGACTCAGAATGCTGTTGGTGGTGTAGAGCTTCCTGTAGCCGCATGGCGTTCGTACTTAAATATGGAACTAACCATTCCAATTTTCGCTGTCTCTTATACACATCTCCGAGCCCACGAGACA
+
BABBAFBABBAAGGGGGGGAGFGGGGHGGHHGHHHHHHHHHHHHHHHAFFBFAFGFGHHGHGHHBGGFGEFEGEHFEEEFFGHHHHHHHHGGGHFFGHGGGGFHGHHGHHHHHHGEGGDFHFHHGHGDGFBFCGFGECCCDGHGGGGGGF
@M02034:409:000000000-BFKT7:1:2102:9903:4438 1:N:0:27
AAAGTCGAGGTGCCTAAAGTGGCAACCCAGACTCAGCCGTCGGTTGGTGGTGTAGAGCTTCCTGTAGCCGCATGGCGTTCGTACTTAAATATGGAACTAACCATTCCAATTTTCGCTGTCTCTTATACACATCTCCGAGCCCACGAGACA
+
CCCCCFCABCCCGGGGGGGGGGGHHHHGGHHGHHHHHHGEFGGGFGGEFGGGHHHGHHHHHHHHHGHHHGGGGGHGFEGGGGHHHHGFBGHHHHGFHHGGFHHGHHHHHHHHHHGGGGGHHHHHGHHHGGHHHHHFGCFGGGHGGGGGG<
@M02034:409:000000000-BFKT7:1:2102:9899:4455 1:N:0:27
AAAGTCGAGGTGCCTAAAGTGGCAACCCAGACGCAGCCTACGGTT
+
33A3>B>>D>2AGCGEFEG6A42FA4BEFFEF22A22A232ABFF
@M02034:409:000000000-BFKT7:1:2102:14575:4460 1:N:0:27
AAAGTCGAGGTGCCTAAAGTGGCAACCCAGACTCAGGATAAGGTTGGTGGTGTAGAGCTTCCTGTAGCCGCATGGCGTTCGTACTTAAATATGGAACTAACCATTCCAATTTTCGCTGTCTCTTATACACATCTCCGAGCCCACGAGACA
+
AABBBFBBD@>>GGGGGGGGGGGGGHGGGHGGHHFHHHHHHHHGHHGGFGEFGGFFDHHHFHHHGHHFFGGGGEGGFEGGGGHHHHEHEGHGHHHFEHHHGHGHHHHGFHHHHGGGG?EFHHHHHHFHGHHHHHGHGDGGGGGFG//?E<
@M02034:409:000000000-BFKT7:1:2102:14595:4462 1:N:0:27
AAAGTCGAGGTGCCTAAAGTGGCAACCCAGACTCAGGATAAGGTTGGTGGTGTAGAGCTTCCTGTAGCCGCATGGCGTTCGTACTTAAATATGGAACTAACCATTCCAATTTTCGCTGTCTCTTATACACATCTCCGAGCCCACGAGACA
+
AAA@AFABBBAAFGFGFGFBGFFBCGFAFHEFGHGHHGCFGBFAGHGEF?BFF3GFGFHHHGHEBFHGFEA0EEHAE1>?EFFGHHGGHBFFGFBGGHHHHHHHHHHFHHHHHD?FGGEGEFHHGGHFDFH2GDHFC?DCCFGACD?DGB
@M02034:409:000000000-BFKT7:1:2102:24501:4472 1:N:0:27
AAAGTCGAGGTGCCTAAAGTGGCAACCCAGACTAATAATCAGGTTGGTGGTGTAGAGCTTCCTGTAGCCGCATGGCGTTCGTACTTAAATATGGAACTA
+
AABA>FAABBBBGGGGGGGGGGDGHGHGGHHGHGHHHHHHBGGFGGGEFAEFB355BAFGFF5E55DDABE>E?F1>>EFEE?GFFFG3B@F4@333FB
@M02034:409:000000000-BFKT7:1:2102:12611:4476 1:N:0:27
AAAGTCGAGGTGCCTAAAGTGGCAACCCAGACTCCGGTGCCGGTTGGTGGTGTAGAGCTTCCTGTAGCCGCATGGCGTTCGTACTTAAATATGGAACTAACCATTCCAATTTTCGCTGTCTCTTATACACATCTCCGAGCCCACGAGA
+
BCCCCFCCCCBCGGGGGGGGGGGHHHHGGHHGHGGG?AEFHGGFFGGGFEEFGHHHHHHHHHHHHHHHGGG@FGHHGGGGGFHHHHHFHHHHHHHHHFFFHHGHHHGHGHHHHGGGGGGGHHHHGHGHGHEHHGGFG<CFG/GGGGGG
@M02034:409:000000000-BFKT7:1:2102:11115:4477 1:N:0:27
AAAGTCGAGGTGCCTAAAGTGGCAACCCAGACTAGTAAGAAGGTTGGTGGTGTAGAGCTTCCTGTAGCCGCATGGCGTTCGTACTTAAATATGGAACTAACCATTCCAATTTTCGCTGTCTCTTATACACATCTCCGAGCCCACGAGACA
+
ABABAFBBCCBCGFGGGFGBGGGHHHHGGHHGHHHHHHHHHHHGGHGGFFEFFGHHHHHHHHHHHGHHHGGGGGHHGEGGGGHHHHHHHHHHHHGHHHHHHHHHGHHHHHHHHHGGGGGHHHHHGHFHHHFHHHHHGDGGGE/FGGGGGC
@M02034:409:000000000-BFKT7:1:2102:17089:4480 1:N:0:27
AAAGTCGAGGTGCCTAAAGTGGCAACCCAGACTAATAAGAATGTTGGTGGTGCAGAGCTTCCTG
+
ABABBFABBB>AGGGGGGGGGGGGGHHGGHG2EG3F5BF55BFE5FE2AAE133D513BB5B5A
@M02034:409:000000000-BFKT7:1:2102:13889:4489 1:N:0:27
AAAGTCGAGGTGCCTAAAGTGGCAACCCAGACTCGGCCGCATGTTGGTGGTGTAGAGCTTCCTGTAGCCGCATGGCGTTCGTACTTAAATATGGAACTAACCATTCCAATTTTCGCTGTCTCTTATACACATCTCCGAGCCCACGAGACA
+
CCBBCFCABCAAGGGGGGGFGFGHFGHGGHHGHHGGGGEFGGGHHHHEFEEFFFGDGHHHHGHHGHGGGEEEFGHGEBEFE?FGHHHHHHHFHHEFFGHHGHHHHHHFHHHHHHGGGGGHGGHHHHHHFHFHHHHHE@DCGGGGGGFGGF
@M02034:409:000000000-BFKT7:1:2102:24498:4492 1:N:0:27
AAAGTCGAGGTGCCTAAAGTGGCAACCCAGACTAATAATCAGGTTGGTGGTGTAGAGCTTCCTGTAGCCGCATGGCGTTCGTACTTAAATATGGAACTAACCATTCTAATTTTCGCTGTCTCTTAT
+
A?ABADABD2>AGGGCGEGF54FCBHFEEHHGHGHBFGHDF3GBEBEAF2EFG3GDGHHHHFHGHHHHEGGGFFHHEGEEFEEHFH4B3FG4BE@F3FF33F3GHG4FEFGGHHC<AAG344BD4?
@M02034:409:000000000-BFKT7:1:2102:12607:4495 1:N:0:27
AAAGTCGAGGTGCCTAAAGTGGCAACCCAGACTCCGGTGCCGGTTGGTGGTGTAGAGCTTCCTGTAGCCGCATGGCGTTCGTACTTAAATATGGAACTAACCATTCCAATTTTCGCTGTCTCTTATACACATCTCCGAGCCCACGAGAC
+
AABB>DAABBAAGGCGGFFBGCGHFHAFF2GGHGFDEAAEHGGGGGCEFGEFGHHHHHGHGHHHG5DFHGGGGGHHGGGGGFFHHHGGHHFFHBGHFFFEGCFHEHHGHGHHGHGGDFGFHFHDFHFHGCDFBFFGDC?CGGHGGGC?D
@M02034:409:000000000-BFKT7:1:2102:22461:4508 1:N:0:27
AAAGTCGAGGTGCCTAAAGTGGCAACCCAGACTGAGAAGAATGTTGGTGGTGTAGAGCTTCCTGTAGCCGCATGGCGTTCGTACTTAAATATGGAACTAACCATTCCAATTTTCGCTGTCTCTTATACACATCTCCG
+
AAAAABAADDAAEEFGGFF3G10BAAGAFGEABG11FEBFHHFHHHHEFCEFHFF2DEGHHCHDFGGEGECE/EG0>/>?E>>FEGFDGDDFGD1BFFGHHFHHHHFFHHHHGFE/EGEEHHGGBDGFGBGGFFDDE
@M02034:409:000000000-BFKT7:1:2102:24508:4509 1:N:0:27
AAAGTCGAGGTGCCTAAAGTGGCAACCCAGACTCAGAATAGGGTTGGTGGTGTAGAGCTTCCTGTGGCCGCGTGGCGTTCGTACTTAAATATGGAACTAATTATTCCAATTTTCGCTGTCCTTATACACATCTCCGAGCCCACGAGACAG
+
BABBBFBADBBBGGGGGGGGGGFHHGHGGHHCGGFFBGGF33BBFEE2A1E1A3F5A5BF5BAA53B11AE0>/C/>1>1??2???F?3BF?4D33BEFF444BF4B44FGHF?</?/???FF3G?>2F22@@D2</A/A/??><<..<>
@M02034:409:000000000-BFKT7:1:2102:9065:4511 1:N:0:27
AAAGTCGAGGTGCCTAAAGTGGCAACCCAGACTGCTGTTAGGGTTGGTGGTGTAGAGCTTCCTGTAGCCGCATGGCGTTCGTACTTAAATATGGAACTAACCATTCCAATTTTCGCTGTCTCTTATACACATTTCCGAGCCCACGAGAC
+
AA3AAFAADBBBGGGG4FFGFFFHHHHGGG2B3F3DE5FGHB232AEEFA1FAEGAAGHBGFGFG5D5BEEEFEF1@EEE1AGEFGFH3BF@FDB3BBEB303FBFFDGHHGFBE?GFEDHEGH3DFHGFGG3BBD?//<@A/<<?D?E
@M02034:409:000000000-BFKT7:1:2102:16013:4513 1:N:0:27
AAAGTCGAGGTGCCTAAAGTGGCAACCCAGACTAATAAGCATGTTGGTGGTGTAGAGCTTCCTGTAGCCGCATGGCGTTCGTACTTAAATATGGAACTAACCATTCCAATTTTCGCTGTCTCTTATACACATCCCGAGCCCACGAGACAG
+
AAAAAFBBBCAAGGGGGGFBGFGGFHHGGHHGHHHHHHHHHHHHHHGEFEBFFGHGHHHHHGHFFGFFGGGGGGGGGEFGGGFHHHHHHHGHHHFGHHHHHHHHGHHGHHHHHHGGGGGFFFHHHHHHGHHHHFHEACGGGHGGGGGDGF
@M02034:409:000000000-BFKT7:1:2102:13800:4521 1:N:0:27
AAAGTCGAGGTGCCTAAAGTGGCAACCCAGACTAATGTGCTGGTTGGTGGTGTAGAGCTTCCTGTAGCCGCATGGCGTTCGTACTTAAATATGGAACTAACCATTCCAATTTTCGCTGTCTCTTATACACATCTCCGAGCCCACGAGACA
+
AABCAFBBBBBBGGGGGGGFGGGGGHHGGHGGHHHHGGHHHHHHGGGGFEEFFFGDGGHHHHHFBFGFBEGEGEHFE>EFEFHHHHGHHGHFGHFFGHGHHFEHHHHFHHHHHHGGGGGHFHHHGHHHHHFEGHHHDBGDGGHEGG?CEC
@M02034:409:000000000-BFKT7:1:2102:16286:4523 1:N:0:27
AAAGTCGAGGTGCCTAAAGTGGCAACCCAGACTAAGAATACTGTTGGTGGTGTAGAGCTTCCTGTAGCCGCATGGCGTTCGTACTTAAATATGGAACTAACCATTCCAATTTTCGCTGTCTCTATACAC
+
AABBAFAABBABGGGCGGFBFFGHHHHGGHHGHFFF35AA3DGDFHHEFGABBGGFHHHHHHHHFGHHHGGGGGHHGGGGGGHHHHHGGHHFHHFHHHHHHHHHHHFHBGHHGH/?EGGHHGH4B43?F
@M02034:409:000000000-BFKT7:1:2102:23199:4539 1:N:0:27
AAAGTCGAGGTGCCTAAAGTGGCAACCCAGACTACTAATACGGTTGGTGGTGTAGAGCTTCCTGTAGCCGCATGGCGTTCGTACTTAAATATGGAACTAACCATTCCAATTTTCGCTGTCTCTTATACACATCTCGGAGCCCACGAGAC
+
>3AAADABBBAAFGGGCGGGGGDFEGCEGAGCGG3GHDGFFGEHFFC2AE1AB3FBD5AGGFGFGHH5BAE0EFFBE>EFE?2?FFHBGHBEGDBFFGFFG0FBBFD4FGHHFBE/E/?BFBFDD3BB?CDGH??0??B@FE//<<@EF
@M02034:409:000000000-BFKT7:1:2102:7138:4541 1:N:0:27
AAAGTCGAGGTGCCTAAAGTGGCAACCCAGACTTGTAATAAGGTTGGTGGTGTAGAGCTTCCTGTAGCCGCATGGCGTTCGTACTTAAATATGGAACTAACCATTCCAATTTTCGCTGTCTCTTATACACATCTCCGAGCCCACGAGACA
+
AAABBBAADDBBGGGGGGFBGGGGHHHGGHHGHHHGFGHHGGHGFHGFGGEFGHHGBHHHHGHHHHHGHGEEGGHHGEFFEEGHGHGHHHHFHHGGFHHGGFHHHHGGHGHHHHGFFDEHHDGHHHHHHHHHHHHHGBGGGAGFGGGF??
@M02034:409:000000000-BFKT7:1:2102:23200:4558 1:N:0:27
AAAGTCGAGGTGCCTAAAGTGGCAACCCAGACTACTAATAGGGTTG
+
CCCCBFBADDABGGGGGGGGGGGHHHHGGH22B33D55F553BF2E
@M02034:409:000000000-BFKT7:1:2102:23473:4559 1:N:0:27
AAAGTCGAGGTGCCTAAAGTGGCAACCCAGACTGTGAAGGAGGTTGGTGGTGTAGAGCTTCCTGTAGCCGCATGGCGTTCGTACTTAAATATGGAACTAACCATTCCAATTTTCGCTGTCTCTTATACACATCTCCGAGCCCACGAGACA
+
ABBBBFBADBAAGGGGGGGGGGGHFHHFFHHGHGHGHCFCGEEFGGCBFE1BF3EFHEHHHGHFBGHFGFF@EEH?>BECE?EEGGDBGHGFGHFDFHHHHGGHHGGFHHHHHFG/EEEGHHGHBGHHFFDFFHHEC/<@FFC<CCGDEF
@M02034:409:000000000-BFKT7:1:2102:7146:4561 1:N:0:27
AAAGTCGAGGTGCCTAAAGTGGCAACCCAGACTCCTCGTCCTGTTGGTGGTGTAGAGCTTCCTGTAGCCGCATGGCGTTCGTACTTAAATATGGAACTAACCATTCCAATTTTCGCTGTCTCTTATACACATCTCCGAGCCCACGAGAC
+
AAAABFBBDDABGGGGGGGGGGGHHGHGGGHGHHFHBEHDAEHHFGFFFGGGHEFHGHHFHFHHGHGHHGGGGGHHGFGGFGHHHHHGFGGFDFFFCHFGGFGGFHEGGGHHGEEDG/EBHGFGBG3F3FHHHGBGDBCCCGEGC/DGD
@M02034:409:000000000-BFKT7:1:2102:23323:4568 1:N:0:27
AAAGTCGAGGTGCCTAAAGTGGCAACCCAGACTA
+
A1?1A@1ADD111BF1GGGGGFCAGAFAFFF01A
@M02034:409:000000000-BFKT7:1:2102:20524:4570 1:N:0:27
AAAGTCGAGGTGCCTAAAGTGGCAACCCAGACTCATAATAAGGTTGGTGGTGTAGAGCTTCCTGTAGCCGCATGGTG
+
DDDDDFCDDDBBGGGGGGGGGGGHHHHGGHHGHHBGF5FFD5B5BE2E22E113D55A335B5AA5A53AE0EA155
@M02034:409:000000000-BFKT7:1:2102:23321:4587 1:N:0:27
AAAGTCGAGGTGCCTAAAGTGGCAACCCAGACTATGTTGTCGGTTGGTGGTGTAGAGCTTCCTGTAGCCGCATGGCGTTCGTACTTAAATATGGAACTAACCATTCCAATTTTCGCTGTCTCTTATACACATCTCCGAGCCCACGAGACA
+
ABBBAFBADDABFGGGGGGGGGGGHHHGGHHGHFHHHHHHGGGFFGFAFEEFGFHGHHHHHHHHF5F5GEECEFHGEEGEFEGGHHFFGHHHGGDFCGGFGHFHHHGGHHHHHGGGGGGGHFHHGHHHDFHHHHFFCBCFGGHE<>AFCF
@M02034:409:000000000-BFKT7:1:2102:8532:4602 1:N:0:27
AAAGTCGAGGTGCCTAAAGTGGCAACCCAGACTTATCATAAGGTTGGTGGTGTAGAGCTTCCTGTAGCCGCATGGCGTTCGTACTTAAATATGGAACTAACCATTCCAATTTTCGCTGTCTCTTATACACATCTCCGAGCCCA
+
BABBBFAA?DABGGGFFGGGGGGHFHHGGHGGHH5ABG55BEDGBFEEEEGGGBGEGHGHHHHHHHHGHGG?EGH?@EFEA?2GFHGFDFGHHHBFFFEFB13BFGHFGGGHHB@/</EGGFGH4FFGGHEHHGHBC</@CEF
@M02034:409:000000000-BFKT7:1:2102:11135:4612 1:N:0:27
AAAGTCGAGGTGCCTAAAGTGGCAACCCAGACTACGAAGCCGGTTGGTGGTGTAGAGCTTCCTGTAGCCGCATGGCGTTCGTACTTAAATATGGAACTAACCATTCCAATTTTCGCTGTCTCTTATACACATCTCCGAGCCCACGAGACA
+
CCCCCFCBCCABGGGGGGGGGGGHHHHGGHHGHHHGG2EEHGGGDFGEAEEFA3F5DGHHGHHHGFG@FEGCGEH1E1EFEEGGHHHHHHHGGHBFHHHHGFFGFFFFFFGHHFFGGGGHHHGFDFHFFGH2FGHG?<CCFGHADCD?E<
@M02034:409:000000000-BFKT7:1:2102:14994:4615 1:N:0:27
AAAGTCGAGGTGCCTAAAGTGGCAACCCAGACTG
+
CCCCCFABCCBAGGGGGGGGGFGGHHHGGHHGHB
@M02034:409:000000000-BFKT7:1:2102:8521:4618 1:N:0:27
AAAGTCGAGGTGCCTAAAGTGGCAACCCAGACTTATCAGAAGGTTGGTGGTGTAGAGCTTCCTGTAGCCGCATGGCGTTCGTACTTAAATATGGAACTAACCATTCCAATTTTCGCTGTCTCTTATACACATCTCCGAGCCCACGAGAC
+
AA3AADAABBABGGGGGGGGGGGHFHHGGHHGHHHHHHHGFHHHFEEBAAEEGBGFFFGGGHHHGDF5BEF@EGHCFEFGEEFHHHHGGFHEHHEBGGFE30BFD4F4DGHHHBEEFGEFGHGGFGGGBBGHFFG2C/B?BEHGD/<CD
@M02034:409:000000000-BFKT7:1:2102:14364:4628 1:N:0:27
AAAGTCGAGGTGCCTAAAGTGGCAACCCAGACTAGGCCGCCGGTTGGTGGTGTAGAGCTTCCTGTAGCCGCATGGCGTTCGTACTTAAATATGGAACTAACCATTCCAATTTTCGCTGTCTCTTATACACATCTCCGAGCCCACGAGACA
+
CBCCBFCCDBAAGGGFGGGBGGGHHHHGGHHGHHHHHHGGGGGEGGGEFGEFBFHGGHHHHHHGBFFFGE?CGFGGEEFFEEGHHHHFHHHHHHFFFHHHHGFHGHGHHHGHHHFGGGDHHGHHGHGHGHFGGHHHA@GCDGHGGGGGGF
@M02034:409:000000000-BFKT7:1:2102:11133:4632 1:N:0:27
CAAGTCGAGGTGCCTAAAGTGGCAACCCAGACTACGAAGCCGGTTGGTGGTGTAGAGCTTCCTGTAGCCGCATTGCGTTCGTACTTAAATATGG
+
1>AA?B>1>1>>BFD1FFFG11AF10FEAFGEGGF0ECEEHE/EEG/BFEGEGHFGFHHFF@FFBDGFFEEEE>EGEEEFCCGHF2BBB2B22>
@M02034:409:000000000-BFKT7:1:2102:22262:4651 1:N:0:27
AAAGTCGAGGTGCCTAAAGTGGCAACCCAGACTGGGAAGAAGGTTGGTGGTGTAGAGCTTCCTGTAGCCGCATGGCGTTCGTACTTAAATATGGAACTAACCATTCCAATTTTCGCTGTCTCTTATACACATCTCCGAGCCCACGAGACA
+
BBBBBFBBBBBBGGGGGGGGGFGFHGHGGHHGGGGHHHGHFFHFFGCAFEEFGHHFHHHHHHHHGHHGFGGFGGHFEEEGFFHHHHBGDGHHGFFFFGFGHHHHHHHFHHHHHHGGGGGHGHHHHHFHHGGHHHDGE<D?DGHGC?CGGG
@M02034:409:000000000-BFKT7:1:2102:13119:4653 1:N:0:27
AAAGTCGAGGTGCCTAAAGTGGCAACCCAGACTGGGATTTTGGTTGGTGGTGTAGAGCTTCCTGTAGCCGCATGGCGTTCGTACTTAAATATGGAACTAACCATTCCAATTTTCGCTGTCTCTTATACACATCTCCGAGCCCACGAGACA
+
BBBBBFBBBBBBGGGGGBFFGFGHFHHGGCGGHHHCGHHHFHGHHGCAF1AF13D5ADEGGHHGHEFFGEE0EEG1>>EFEEGCGGHGFGHHHH33BFGH3?3BGGHDFFGHH4</EAEB4FFDB3FFGGGFGHF2C>CCCFHGCDGCG?
@M02034:409:000000000-BFKT7:1:2102:9834:4654 1:N:0:27
AAAGTCGAGGTGCCTAAAGTGGCAACCCAGACTAGGGGGGGTGTTGGTGGTGTAGAGCTTCCTGTAGCCGCATGGCGTTCGTACTTAAATATGGAACTAACCATTCCAATTTTCGCTGTCTCTTATACACATCTCCGAG
+
B@AABFBBBBBBFFFGFGGGFCFHHGCAF2GFHFGHHGGGCDFGDHH9EG9EAFGFFGGGGFGGFGGGGGFAGDFFDADADDFFFFBBFBBFFFFFBFBFBFBFFBFFFFFFFFFDFFDFFFFFFFFFBFBFBFBFD->
@M02034:409:000000000-BFKT7:1:2102:17353:4666 1:N:0:27
AAAGTCGAGGTGCCTAAAGTGGCAACCCAGACTGATACTCGGGTTGGTGGTGTAGAGCTTCCTGTAGCCGCATGGCGTTCGTACTTAAATATGGAACTAACCATTCCAATTTTCGCTGTCTCTTATACACATCTCCGAGCCCACGAGACA
+
CCCCCFBBCCABGGGGGGFFGGGGHGHGGHHGHHHHHHHHGGGHGGGEFGEFFFHHHHHHHHHFBFGGGEGGGGGGEEEFEFHHHHHHHHHHHHFFHHGGGHFHHHHHHHHHHHGGGGGHHHHHHHHHGHGHHHHHE@FGCEHGCDGGGF
@M02034:409:000000000-BFKT7:1:2102:14566:4668 1:N:0:27
AAAGTCGAGGTGCCTAAAGTGGCAACCCAGACTCGTCCGCCTGTTGGTGGTGTAGAGCTTCCTGTAGCCGCATGGCGTTCGTACTTAAATATGGAACTAACCATTCCAATTTTCGCTGTCTCTTATACACATCTCCGAGCCCACGAGACA
+
AABAAFABBBAAFFGGGGFBGGGFHEFFCHHGHHGHEGEEGGHGHHHEFFBFBFGFFGHHHHHFFGGFFEECFGHFE?EFEEGGHHHGHHHHHHHFHHHHHHGHHHGFHHHGHHGGGGFFHGHHHHGHFFFHHFGFECCCCGHGGGGGGF
@M02034:409:000000000-BFKT7:1:2102:9913:4670 1:N:0:27
AAAGTCGAGGTGCCTAAAGTGGCAACCCAGACTGGTGTGGCGGTTGGGGGTG
+
CBCCCFBBCCCCGGGGGGGBGGGHFGHGGHHFHHHFGAEEHGGAEAE0AE0>
@M02034:409:000000000-BFKT7:1:2102:11180:4679 1:N:0:27
AAAGTCGAGGTGCCTAAAGTGGCAACCCAGACTGCGGGTTCTGTTGGTGGTGTAGAGCTTCCTGTAGCCGCATGGCGTTCGTACTTAAATATGGAACTAACCATTCCAATTTTCGCTGTCTCTTATACACATCTCCGAGCCCACGAGACA
+
AAAAA3AADDAAGGFGGGGGGAFCGHHGFHFFHFH?E?AFCBDDGHGAFA/FGFFFGFHHHFHHFEGDFEECCGHFEEGEGFH//FD1GF2FGFBFEGHHHHFHEHGFGHHHHGGGGGCFHHHHEHFGFFFHHGH1C/B?C/FFCC?FGG
@M02034:409:000000000-BFKT7:1:2102:13625:4679 1:N:0:27
AAAGTCGAGGTGCCTAAAGTGGCAACCCAGACTCGTCTTGAGGTTGGTGGTGTAGAGCTTCCTGTAGCCGCATGGCGTTCGTACTTAAATATGGAACTAACCATTCCAATTTTCGCTGTCTCTTATACACATCTCCGAGCCCACGAGACA
+
AAABAFAAD2>AGFFFGGGGGGGFFHFAFHHFHHG2EEGHHGF3AGCABEAFFFGDGHHGHGGGGFHFGEEEEEHFEECFEEHEHHGBGGBHHFEDGFFGGA?GFFFFFGHGHFFF?F?GEGFGDGBGFHEBFFFFG?CCC/C/ADCEDC
@M02034:409:000000000-BFKT7:1:2102:14554:4682 1:N:0:27
AAAGTCGAGGTGCCTAAAGTGGCAACCCAGACTCGTCCGCCTGTTGGTGGTGTAGAGCTTCCTGTAGCCGCATGGCGTTCGTACTTAAATATGGAACTAACCATTCCAATTTTCGCTGTCTCTTATACACATCTCCGAGCCCACGAGACA
+
ABABAFA3ADAAGGG5FGGBGGGHHHHGGHHGHHGGEGGGGGHHHHHEFFEFFFH5GHHHHFHHFFHGFEGFGGG1EEEEGGGHHHGFHHHHHFFFGFHHBGDGHHFFHHHHHHEDFGGGHGHHFHGGHHFHHFHFC/C@CGHGD?DGGE
@M02034:409:000000000-BFKT7:1:2102:16126:4683 1:N:0:27
AAAGTCGAGGTGCCTAAAGTGGCAACCCAGACTGATAAGAATGTTGGTGGTGTAGAGCTTCCTGTAGCCGCATGGCGTTCGTACTTAAATATGGAACTAACCATTCCAATTTTCGCTGTCTCTTATACACATCTCCGAGCCCACGAGACA
+
A?>A>BA>AD2AFEBFGGFFGGFFFHHEAHHGHHHHHHHFFGHGHHEBBE2BBEGFGFHHHBHDBFEBAE0EGGGFGEFGFGFHHHFHHHFGHHHFGHHHHHHHHHDFBGFFGDEEGG?BFFFHHHGDDGEBF332?<//<FHFGGCFDF
@M02034:409:000000000-BFKT7:1:2102:19627:4686 1:N:0:27
AAAGTCGAGGTGCCTAAAGTGGCAACCCAGACTATGAAGCAGGTTGGTGGTGTAGAGCTTCCTGTAGCCGCATGGCGTTCGTACTTAAATATGGAACTAACCATTCCAATTTTCGCTGTCTCTTATACACATCTCCGAGCCCACGAGACA
+
BBBBBFBBBBAACGGGGGGGGGGHHHHGGHHGHHHHHHHHHHHHHHGGFEEFFHHGHHGHFHHHFFHHHEEFGGHFGEEFEEFHHHHFGHHHHHHFGHFFGG?GHGGHHHHHHHGGGGGFHHHHGHGHHHHFBFFDB<D?CFEEGGGGGC
@M02034:409:000000000-BFKT7:1:2102:19611:4696 1:N:0:27
AAAGTCGAGGTGCCTAAAGTGGCAACCCAGACTATGAAGCAGGTTGTTGGTGTAGAGCTTCCTGTAGCCGCATGGCGTTCGTACTTAAATATGGAACTAACCATTCCAATTTTCTCTGTCTCTTATACACATCTCCGAGCCCACGA
+
>3A3>D3ADDAAGGGGGGG6BFDCCEG2FEHGHHHHHHHHGB2FBF22A2AFEFGFHHFHFFFHFFHEBEECGGGGGEGGGEFHHHGGHGGFH3GDFEEFHHB?3FGFHHFFHF4BG4?E4EGHFBBGFHBCFG3BB/</CAE//<
@M02034:409:000000000-BFKT7:1:2102:17520:4698 1:N:0:27
AAAGTCGAGGTGCCTAAAGTGGCAACCCAGACTATGAAGACTGTTGGTGGTGTAGAGCTTCCTGTAGCCGCATGGCGTTCGTACTTAAATATGGAACTAACCATTCCAATTTTCGCTGTCTCTTATACACATCTCCGAGCCCACGAGAC
+
ABBBAFBBBBBAGGGGGGGFGGGHHHHGGHHGHHHHHHHHHHHHHHHGFGEFGHHHHHHHHHHFFGGHHEGFGFHHGFGGGGGHHHGHGHHHHHGGHHGFHHGHFHHFFHHHHHGGFGGGFBHHHHHHHBFHHHHGGBCDGEGGGGCDD
@M02034:409:000000000-BFKT7:1:2102:9136:4699 1:N:0:27
AAAGTCGAGGTGCCTAAAGTGGCAACCCAGACTAAGAATAAGGTTGGTGGTGTAGAGCTTCCTGTAGCCGCATGGCGTTCGTACTTAAATATGGAACTAACCATTCCAATTTTCGCTGTCTCTTATACACATCTCCGAGCCCACGAGACA
+
CCCCBFBABBBCGGGGGGGGGGGGHHHGGHHGHHHHHHHHHHHGFHGAFEEFGHGGGHHHHHHHFHHHHGGGGGHGGGGGGEHHHHHFFHHHHHHHHHGFHGHHHFHHHHHHHHGGGGGHHHHHHHFHGHFHHHGGF<DCDFHGG@/?A?
@M02034:409:000000000-BFKT7:1:2102:16116:4702 1:N:0:27
AAAGTCGAGGTGCCTAAAGTGGCAACCCAGACTGATAAGAATGTTGGTGGTGTAGAGCTTCCTGTAGCCGCATGGCGTTCGTACTTAAATATGGAACTAACCATTCCAATTTTCGCTGTCTCTTATACACATCTCCGAGCCCACGAGACA
+
AAA?AFABDD>AFCGGGGGBG4F44FEAA2CEFGG5GGEBHHFGGHHAA2AFGBGBFFHHHFH5BFD53BE0?EH1>?EEE?FAFHF3GGD4G3@3FGHHHFHFFGHEHHHHHG/EGFEHGHHFFHFGHFH2GHHGDCDGGGHGGGGGGF
@M02034:409:000000000-BFKT7:1:2102:17059:4704 1:N:0:27
AAAGTCGAGGTGCCTAAAGTGGCAACCCAGACTCAGCCTCCGGTTGGTGGTGTAGAGCTTCCTGTAGCCGCATGGCGTTCGTACTTAAATATGGAACTAACCATTCCAATTTTCGCTGTTCTTATACACATCTCCGAGCCCACGAGACAG
+
AAAAAFAAD?AAF1FGGGG3FGFHGGGGGGHGHCHCGHHHHGE/EE?AF?/BFBFA1EFGHFGGGHHGHGG/EEH0EBEE?/BCGH2FHHHGHG11B>FHFHFHHFF2>B1GFDEEGFCGGEFFF2>BCDBFD1G<//<<CAFGG??AGG
@M02034:409:000000000-BFKT7:1:2102:8035:4710 1:N:0:27
AAAGTCGAGGTGCCTAAAGTGGCAACCCAGACTTGTAATCAGGTTGGTGGTGTAGAGCTTCCTGTAGCCGCATGGCGTTCGTACTTAAATATGGAACTAACCATTCCAATTTTCGCTGTCTCTTATACACATCTCCGAGCCCACGAGACA
+
AAAABFBBBBBBGGGGGGGFGGGHHHHGGHHGHGHGHHHHHHHHGHG2F2EFFAF5AFDFGFHFGGDA3EE?EEE1EEE1EE?FAEFE3FFEGF33FGHHEF3FFFGFDFEGF4>EFEEG4FFE4F4BFCF2GHH2<><CCGA/>A/DE?
@M02034:409:000000000-BFKT7:1:2102:17086:4710 1:N:0:27
AAAGTCGAGGTGCCTAAAGTGGCAACCCAGACTCAGCCTCCGGTTGGTGGTGTAGAGCTTCCTGTAGCCGCATGGCGTTCGTACTTAAATATGGAACTAACCATTCCAATTTTCGCTGTTCTTATACACATCTCCGAGCCCACGAGACAG
+
BABBAFBABBAAFGGGFGGFGGGGHHHGGHHGGGHHFFGBGAEA2AEAAEBFAAGFFGGFHBGFBFD5@B0>BEFF@B>?EEGHHGEFFHGHGE3?FGB33??BGHGFDBGFFF>E?EDEFFHBF3BFCGC2FDGB/>@<FFFGCFC.0<
@M02034:409:000000000-BFKT7:1:2102:11767:4711 1:N:0:27
AAAGTCGAGGTGCCTAAAGTGGCAACCCAGACTAAGACTCCGGTTGGTGGTGTAGAGCTTCCTGTAGCCGCATGGCGTTCGTACTTAAATATGGAACTAACCATTCCAATTTTCGCTGTCTCTTATACACATCTCCGAGCCCACGAGACA
+
CCCCCFA>DBBCGGGGGGGFGGGHHHHGGHHGHHHHHHHHHGGGGGGGFGFGGHHFHHHHHHHHHHHHHGGGGGHHGGGGGGHHHHHHHHGHHHFGFHHEGHGHFHHHHHHHHHGGGGGHHHHHHHHHGHHHHHHHG@/BGGHGGGGDDC
@M02034:409:000000000-BFKT7:1:2102:14918:4712 1:N:0:27
AAAGTCGAGGTGCCTAAAGTGGCAACCCAGACTAAGGATCATGTTGGTGGTGTAGAGCTTCCTGTAGCCGCATGGCGTTCGTACTTAAATATGGAACTAACTATTCCAATTTTCGCT
+
BBBBBFBBBBBBGGGGGGGGGC2FFHH2EGHDFG3FG3B32BGA5BGBFAB1B3FDFG3FHHHHABB53AA0BAA1>1>1>E2?F44@FGG4@G3BFEGF334B4B?44FGHH4E/E
@M02034:409:000000000-BFKT7:1:2102:9128:4716 1:N:0:27
AAAGTCGAGGTGCCTAACGTGGCAACCCAGACTAAGAATAAGGTTGGTGGTGTAGAGCTTCCTGTAGCCGCATGGCGTTCGTACTTAAATATGGAACTAACCATTCCAATTTTCGCTGTCTCTTATACACATCTCCGAGCCAACGAGACA
+
AAAA>DAADDBBGGGFF42BEFGHFGGGFGFFHHHGHHHHHHGD3GEAFGGFFGGFFFBGFFHHGHHFHGGGGGHFGEEGGGHHHHHHHHHHHDGBFFBBG?3FDFDFHHHHHHGGG/EGHDGBGFFGFHBGGBFF??CCB0@?/<E/<<
@M02034:409:000000000-BFKT7:1:2102:6759:4717 1:N:0:27
AAAGTCGAGGTGCCTAAAGTGGCAACCCAGACTAATCGGTCTGTTGGTGGTGTAGAGCTTCCTGTAGCCGCATGGCGTTCGTACTTAAATATGGAACTAACCATTCCAATTTTCGCTGTCTCTTATACACATCTCCGAGCCCACGAGACA
+
BBBBBFABBBABGGGGGGGGGGGHHHHGFHHGHHHHHGGEFFHHFGHEFGGFAEG5DFFHFHHHGFHDGEGCEFHFGECFFGGEEGHEHHHHHFFBGHHGHHGHGHGHHGHHHFGGGFEFFHHFHHBFFGHGHGGFE></<FEFD@DED<
@M02034:409:000000000-BFKT7:1:2102:14119:4728 1:N:0:27
AAAGTCGAGGTGCCTAAAGTGGCAACCCAGACTTCGCGTGTTGTTGGTGGTGTAGAGCTTCCTGTAGCCGCATGGCGTTCGTACTTAAATATGGAACTAACCATTCCAATTTTCGCTGTCTCTTATACACATCTCCGAGCCCACGAGAC
+
CCCCBFCCCCABGGGGGGGBGGGHHHHGGHHGHFHD2EEFEHHHHHHGFGAFFFHHHHHHHHHHFGGDGEEEGGGGGFGGFFHHHHHGHHHHHFFEGHHHHGFHHHHGHHHHHHFGGGGHHGHHHHHGGHGHHHHFE<CDFGHGGGGGG
@M02034:409:000000000-BFKT7:1:2102:23659:4731 1:N:0:27
AAAGTCGAGGTGCTTAAAGTGGCAACCCAGACTAATCAGACTGTTGGTGGTGTAGAGCTTCCTGTAGCCGCATGGCGTTCGTACTTAAATATGGAACTAACCATTCCAATTTTCGCTGTCTCTTATACACATCTCCGAGCCCACGAGAC
+
BBBBBFBADDABGGGFGFGGGGGHFHGGGHHEFFDGH5B3BGHHHHHEFEFFH3GGFFHHHGHHFFGGDEAEEGHFEEGGFGHHHHGGFG4GGHBFGHHHFFGGHHFHHHHHHFF?EGFFHHGGBFGF4BGHHHFFF/<@CFGGGGGCD
@M02034:409:000000000-BFKT7:1:2102:20505:4737 1:N:0:27
AAAGTCGAGGTGCCTAAAGTGGCAACCCAGACTGCGCCGACTGTTGGTGGTGTAGAGCTTCCTGTAGCCGCATGGCGTTCGTACTTAAATATGGAACTAACCATTCCAATTTTCGCTGTCTCTTATACACATCTCCGAGCCCACGAGAC
+
BBBAAFBBBBABEGGF4GGFFFGFFFGFGHHGHHGGGGEEAEGEGFGAAEBF1AGBFBHHGHHDBBGFBEE>EEH1E?EFEEGGGHHFGFGHEF?BEGFFG03FGHDFHGHHHFDEGGBFFFHHHFGGGGFHBFGDC/>A?AFCDA<<A
@M02034:409:000000000-BFKT7:1:2102:12995:4740 1:N:0:27
AAAGTCGAGGTGCCTAAAGTGGCAACCCAGACTCAGCCGTCGGTTGGTGGTGTAGAGCTTCCTGTAGCCGCATGGCGTTCGTACTTAAATATGGAACTAACCATTCCAATTTTCGCTGTCTCTTATACACATCTCCGAGCC
+
CCCCCFBBBBABGGGGGGGGGGGHHHHGGHHGHHHHHHGAAEEGGGGGFEEFBDGGGHHHHHHHFGHGFGGFGGFFFGGGGFFHHHFGHHHHGFFBFHGHHHBGFEEGHHHHHGGGGGGHFFGB3BF222>=@FG@C//AC
@M02034:409:000000000-BFKT7:1:2102:19850:4745 1:N:0:27
AAAGTCGAGGTGCCTAAAGTGGCAACCCAGACTGATAATAATGTTGGTGGTGTAGAGCTTCCTGTAGCCGCATGGCGTTCGTACTTAAATATGGAACTAACCATTCCAATTTTCGCTGTCTCTTATACACATCTCCGAGCCCACGAGAC
+
A?>A>DAADDB@CFGEF4BFFGEHGCFDGHHGHGHHHHHB5FGFGGH?FGEFHFGGHHHFGHGFFFFBFEAEEGHHGGGGFEHHGHHHFGFBHFBEBFFF@1DGHHEHGHHGHFGEEGGFDGHB4FEF4EFFCF??E/><BAGFG?/A<
@M02034:409:000000000-BFKT7:1:2102:10397:4755 1:N:0:27
AAAGTCGAGGTGCCTAAAGTGGCAACCCAGACTGCGCATCCTGTTGGTGGTGTAGAGCTTCCTGTAGCCGCATGGCGTTCGTACTTAAATATGGAACTAACCATTCCAATTTTCGCTGTCTCTTATACACATCTCCGAGCCCACGAGACA
+
CCCCCFBCBBAAFGGGGGGGGGGHHHHGGHHGHHHGGGGGHHHHHHHEFGFFGHHFHHHHHHHHFHHGHFGGGGHGEEEFFGHHHHHHHHHHHHHHHHHHHHFHHGHGHHHHHFGGGGGHHHHHHHGHFHGHHHGHEBFDGGHGGGGGGB
@M02034:409:000000000-BFKT7:1:2102:20067:4756 1:N:0:27
AAAGTCGAGGTGCCTAAAGTGGCAACCCAGACTTATATTGGTGTTGGTGGTGTAGAGCTTCCTGTAGCCACATGGCGTTCGTACTTAAATATGGAACTAACCATTCCAATTTTCGCTGTCTCTTATACACATCTCCGAGCCCACGAGACA
+
BBCCBFBCCBBBGGGGGGGGGGGHHHHGGHHGHHBGGGHHHGGCEHHEC?EC13F5EGEFFGGDBEB5B3F1FGF1EEEEFEBFGHH3BFH4BF33FCGH@13B@@G4GGFHH?EEGEADF4DFBEEGFGFCHDGFC/<?CFGF@@/?/?
@M02034:409:000000000-BFKT7:1:2102:14969:4758 1:N:0:27
AAAGTCGAGGTGCCTAAAGTGGCAACCCAGACTAAGCCGAAGGTTGGTGGTGTAGAGCTTCCTGTAGCCGCATGGCGTTCGTACTTAAATATGGAACTAACCATTCCAATTTTCGCTGTCTCTTATACACATCCCGAGCCCACGAGACAG
+
ABBBAFABBBAAGGGGGGGFGFGFHHHEGHGFHHHHHHEEEEEGGHGEFGEFBBGBDHHHHGHHGFFDFFECGEHFEBECFEBGHHGHHHHBGF3DGFHHGF3GHHGFHHHHHFFGGGEGHGHGGHHHHGHGHGHDGGFGGHGGGGGGHH
@M02034:409:000000000-BFKT7:1:2102:19837:4761 1:N:0:27
AAAGTCGAGGTGCCTAAAGTGGCAACCCAGACTGATAATAATGTTGGTGGTGTAGAGCTTCCTGTAGCCGCATGGCGTTCGTACTTAAATATGGAACTAACCATTCCAATTTTCGCTGTCTCTTATACACATCTCCGAGCCCACGAGACA
+
AABCAFAABCBBGGGGGFGBFGGHGHHGGHHGHHHHHHHHHHHFHHHEFGEFGHHFHHHHHHHHGHHFHGGGGGHGEFFFFFHHHHHGHHHHHHGGFHHFHE@GHHHFHHHHHHGGGGGGGHHHGHHHFFEHCGFGDBC?DGHGGGGGGC
@M02034:409:000000000-BFKT7:1:2102:21842:4769 1:N:0:27
AAAGTCGAGGTGCCTAAAGTGGCAACCCAGACTACTTCTTGGGTTGGTGGTGTAGAGCTTCCTGTAGCCGCATGGCGTTCGTACTTAAATATGGAACTAACCATTCCAATTTTCGCTGTCTCTTATACACATCTCCGAGCCC
+
AAA1>3A11AAABADDGF1GGFA0FEHEFCCABG0BDDGFFGFE/AF/B/BAG1B2GHHHFFHHHGDABEE/BEHGCE?/EB0FFGFDGFGFHHFE1F>GBGFBFHFFHHFHHBE?EEEGFBF>1BGH21B<BFG<C@?CCE
@M02034:409:000000000-BFKT7:1:2102:20071:4774 1:N:0:27
AAAGTCGAGGTGCCTAAAGTGGCAACCCAGACTTATATTGGTGTTGGTGGTGTAGAGCTTCCTGTAGCCACATGGCGTTCGTACTTAAATATGGAACTAACTATTCCAATTTTCGCTGTCTCTTATACACATCTCCGAGCCCACGAGAC
+
AAABAFAABBBBGGGGGFGGGGGHHHHGGGHAHHGHG5GFHHGHGHAA2AE113D5A53F5F5AA5GD33F1GGH1>?EAEE?B?@GHF4D4@333FGHE334B@4BDDG3DG4/>E//FFHF4?BFFEGGCGHHD/<@DCEGFGGGDF
@M02034:409:000000000-BFKT7:1:2102:19349:4775 1:N:0:27
AAAGTCGAGGTGCCTAAAGTGGCAACCCAGACTCCGCATCCTGTTGGTGGTGTAGAGCTTCCTGTAGCCGCATGGCGTTCGTACTTAAATATGGAACTAACCATTCCAATTTTCGCTGTCTCTTATACACATCTCCGAGCCCACGAGAC
+
CCCCCFCBCCBCGGGGGGGGGGGHHHHGGHHGHHBE2AA23BGHHHHGFEGFGFHFHHHHHHHHHHGFHGG@EGH1FEFGGGGHHHHH3GHHGB3DGGHHFH3GHFHFHHHHH4EGGGFHHHHFFGHHHHHGHGHFGCDGGGHGG/@ED
@M02034:409:000000000-BFKT7:1:2102:18755:4782 1:N:0:27
AAAGTCGAGGTGCCTAAAGTGGCAACCCAGACTCATCCTCAGGTTGGTGGTGTAGAGCTTCCTGTAGCCGCATGGCGTTCGTACTTAAATATGGAACTAACCATTCCAATTTTCGCTGTCTCTTATACACATCTCCGAGCCCACGAGACA
+
BBBBBFBBBBBBGGGFGFGGGGGHGGHGGHGGHHHHHHGHGHHHGC2EF?EFG3FDHHHHHHHHHGHGHDGFGGHFGGGGGGFHHHGFHHHGHEDFGGHHCEFHHHHGHGGHHFEGGGGHHHHGB4GHFHHECGHFF/BFFFHGCFG?D?
@M02034:409:000000000-BFKT7:1:2102:13698:4785 1:N:0:27
AAAGTCGAGGTGCCTAAAGTGGCAACCCAGACTCCGCCGCCGGTTGGTGGTGTAGAGCTTCCTGTAGCCGCATGGCGTTCGTACTTAAATATGGAACTAACCATTCCAATTTTCGCTGTCTCTTATACACATCTCCGAGCCCACGAGACA
+
BCCCBFCCCCABGGGGGGGGGGGFHHHGGHHGHHFGGGGEGGGGGGGGFGEFGFHEHHHHHHHHGHGHHFGGGGHGGGGGGGHHHHHHHHHHHHGHFHFHHHFHHHHGHHHHHHGGGGFGHHHHHHHHGFHFGHHHGCGGGGHGGGGGGC
@M02034:409:000000000-BFKT7:1:2102:10589:4806 1:N:0:27
AAAGTCGAGGTGCCTAAAGTGGCAACCCAGACTGCGCCTGCGGTTGGTGGTGTAGAGCTTCCTGTAGCCGCATGGCGTTCGTACTTAAATATGGAACTAACCATTCCAATTTTCGCTGTCTCTTATACACATCTCCGAGCCCACGAGACA
+
AAAAAFAADBAAGGGGGGGFGFGHFHHGGHHFFHHGGGGHHGGGGGGEFGEF1BE5AFGHHFGHGFF@@EE?EEHCEEEFEECEEGG3FGBBFGBDFHHFF?GGFFGDGHEHH?EBDFF2??FDBGH>GFHBFHHFG?/CFGHGGGGFGF
@M02034:409:000000000-BFKT7:1:2102:7967:4814 1:N:0:27
AAAGTCGAGGTGCCTAAAGTGGCAACCCAGACTACTTATGGGGTTGGTGGTGTAGAGCTTCCTGTAGCCGCATGGCGTTCGTACTTAAATATGGAACTAACCATTCCAATTTTCGCTGTCTCTTATACACATCTCCGAGCCCACGAGACA
+
BBBBBFBBDBAAEEGGGGGAFGFGFHHGGGHGHHHHHHHHHHGGGGGEFEAFGGGEGGHHHFHGFGHHFFEEEEHEEEFFEEFGHHGFHHFFHGFGFGFF3FEGBFHGHHHHHDFGGGGHHHHHGGHHHHHHHHHDB?FGDEHFDFGGGF
@M02034:409:000000000-BFKT7:1:2102:14650:4819 1:N:0:27
AAAGTCGAGGTGCCTAAAGTGGCAACCCAGACTCGTTTTGAGGTTGGTGGTGTAGAGCTTCCTGTAGCCGCATGGCGTTCGTACTTAAATATGGAACTAACCATTCCAATTTTCGCTGTCTCTTATACACATCTCCGAGCCCACGAGACA
+
BCCCBFBCCCCCGGGGGGGGGGGHHHHGGHHC3FFHDCFG2FGGHCEFC?ECA3D5BBFG5FGHF5DADEG0EEC1E1>FE>?FEGHHFGGBE@33FFHH3?3BB4F??G3GE?EEE?/33FGHB3?3FBG2F?G2C<BDGCEE@/@DDB
@M02034:409:000000000-BFKT7:1:2102:7651:4834 1:N:0:27
AAAGTCGAGGTGCCTAAAGTGGCAACCCAGACTACGAAGAAGGT
+
CCBCCFBCCCABGGGGGGGGGGGHHHHGGHHGHH3A22A233BF
@M02034:409:000000000-BFKT7:1:2102:7669:4842 1:N:0:27
AAAGTCGAGGTGCCTACAGTGGCAACCCAGACTACGAAG
+
>AAAAFAA1?A?1GA11FGFGECFF0BEFAHFFBA0BBE
@M02034:409:000000000-BFKT7:1:2102:19598:4855 1:N:0:27
AAAGTCGAGGTGCCTAAAGTGGCAACCCAGACTCGGGGGGGGGTTGGTGGTGTAGAGCTTCCTGTAGCCGCATGGCGTTCGTACTTAAATATGGAACTAACCATTCCAATTTTCACTGTCTCTTATACACATCTCCGAGCCCACGAGAC
+
AAABAFBADDAAGGGGCABBFFGGGHHGGHHGHHGGGGGGGFF>DFFFFDDFEFFBFFFFFFFFF/BBFFABFFFFB;BEDDFEEFFFFFFFFFFFBFFFFFEFFFFFFFFFFFFFFFFFFFFFFFFFFFFFFFFFD-BAFFFFFFFFF
@M02034:409:000000000-BFKT7:1:2102:11112:4858 1:N:0:27
AAAGTCGAGGTGCCTCAAGTGGCAACCCAGACTACTCCGCATG
+
>11A>BAA>@1A1BFA1BABGDFFE0BAF0FFFHCHFFECCGG
@M02034:409:000000000-BFKT7:1:2102:11095:4864 1:N:0:27
AAAGTCGAGGTGCCTAAAGTGGCAACCCAGACTACTCCGCATGTTGGTGGTGTAGAGCTTCCTGTAGCCGCATGGCGTTCGTACTTAAATATGGAACTAACCATTCCAATTTTCGCTGTCTCTTATACACATCTCCGAGCCCACGAGACA
+
AAABAFABBBAAFGGGGGGGGGGHGHHGGHHGHHHHGHGGCGGHHHGFGGAFFGHGGHFHHHHHGHHHHGGGGGHHEFGGGGHEHHHHFHHGHEGGFGFBFHGHHGHHFHHHHFGGCDFFHEGHDGFFFFHHGGG2CCCCGGGGGGGDGF
@M02034:409:000000000-BFKT7:1:2102:8042:4865 1:N:0:27
AAAGTCGAGGTGCCTAAAGTGGCAACCCAGACTACGCAGAATGTTGGTGGTGTAGAGCTTCCTGTAGCCGCATGGCGTTCGTACTTAAATATGGAACTAACCATTCCAATTTTCGCTGTCTCTTATACACATCTCCGAGCCCACGAGAC
+
BBBBBFBB?DABGGGGGGGGGGGFFGFGGDHGCBGE2EE23DGHHHGEFGGFHHHHFHHHHHHHFFHHHGGGGGHGFEFGGGBHHHFGFGGFHHEFGHGHHHGGFHFHHHHGHHGGGGEHHFGHGHGHFHGHGGHHG/B<DFEFG@/<E
@M02034:409:000000000-BFKT7:1:2102:18512:4885 1:N:0:27
AAAGACGAGGTGCCTAAAGTGGCAACCCAGACTAAGAAGAGTGTTGGTGGTGTAGAGCTTCCTGTAGCCGCATGGCGTTCGTACTTAAATATGGAACTAACCATTCCAATTTTCTCTGTCTCTTATACACATCTCCG
+
>>3A3B>@DD>AGFFFGFGGGCFFHHHGGHHGHHHHBFGCFFHHG2EEF1EFHFHDGBGH53FDGFFEFDCEEGGFCGGEGGFEHH4@GHGFGBG33GEEEAGGHEF??FHHH444F4B4FDGG4F4G433FFF11A
@M02034:409:000000000-BFKT7:1:2102:13957:4887 1:N:0:27
AAAGTCGAGGTGCCTAAAGTGGCAACCCAGACTGATAATAATGTTGGTGGTGTAGAGCTTCCTGTAGCCGCATGGCGTTCGTACTTAAATATGGAACTAATCATTCCAATTTTCGCTGTCTCTTATACACATCTCCGAGCCCACGAGACA
+
AABBAFBBBBAAGGFGGGGFGGGHHHHGGHHGHH3F55F5AEHH5FA2AEEEA3G5B5BFDGDF55B5BBEAEEF?E>>??>2?FDGFH4G4@333GGFH434F44B4BFGHF4E/EE<BF4BB44FBEFFBG?FB?<<</FC</B@DGC
@M02034:409:000000000-BFKT7:1:2102:14264:4890 1:N:0:27
AAAGTCGAGGTGCCTAAAGTGGCAACCCAGAAGG
+
BBBBAFABBB>AGGGGGGGGGFGFHHHGGHA33B
@M02034:409:000000000-BFKT7:1:2102:15989:4893 1:N:0:27
AAAGTCGAGGTGCCTAAAGTGGCAACCCAGACTCCGGTGGCGGTTGGTGGTGTAGAGCTTCCTGTAGCCGCATGGCGTTCGTACTTAAATATGGAACTAACCATTCCAATTTTCGCTGTCTCTTATACACATCTCCGAGCCCACGAGACA
+
BBBBAFABBBAAGGGGGGGFGGGHHHHGGHHGHHHGGAEGHGGFGGGEFEEFFEGFGHHHHHHHGFGFGEFFGGGFE?EFFFHHHHHHGHHGHHGGHHHHGFFHEGGFHHHHHHGGGGGHGFHHGHHHHHHHHHGFC<CFGGHGFDFFGF
@M02034:409:000000000-BFKT7:1:2102:14249:4900 1:N:0:27
AAAGTCGAGGTGCCTAAAGTGGCAACCCAGACTG
+
BBBBBFBBBBABGGGGGGGGGGGHHHHGGHHGHF
@M02034:409:000000000-BFKT7:1:2102:9908:4904 1:N:0:27
AAAGTCGAGGTGCCTAAAGTGGCAACCCAGACTAAGCAGAGTGTTGGTGGTGTAGAGCTTCCTGTAGCCGCATGGCGTTCGTACTTAAATATGGAACTAACCATTCCAATTTTCGCTGTCTCTTATACACATCTCCGAGCCCACGAGACA
+
BBBBBFBBBBBBGFGG4GGGGGGHHHHGGHFFHHHHHHHHHFHHHHHEFGEFGHHHHHHHHHHHHHHGHGGGGGHHGFGGGGHHHHHGHHHHHHHFHHGFHHFHHHBHHHHHHHGGGGGHHHHHHHGHGGEHHHGGD<DCGGHGGGGGD?
@M02034:409:000000000-BFKT7:1:2102:8163:4907 1:N:0:27
AAAGTCGAGGTGCCTAAAGTGGCAACCCAGACTCCGAGTCCTGTTGGGGGTGTAGAGCTTCCTGTAGCCGCATGGCGTTCGTACTTAAATATGGAACTAACCATTCCAATTTTCGCTGTCTCTTATAC
+
>1AA13>ADDAABEGG11BBFFFBGHGEFEGFHGHCCEFADGDBFGG/AEEEEDHDGFHHGFEFE2FB1EC/EE00>EE/??>CFBGG1BD2FG111BBFEF1FGD22DDGFGBB/ECGHFG2F1@2>
@M02034:409:000000000-BFKT7:1:2102:22040:4921 1:N:0:27
AAAGTCGAGGTGCCTAAAGTGGCAACCCAGACTATGAAGAGTGTTGGTGGTGTAGAGCTTCCTGTAGCCGCATGGCGTTCGTACTTAAATATGGAACTAACCATTCCAATTTTCGCTGTCTCTTATACACATCTCCGAGCCCACGAGAC
+
BBBBAFBBDBBBFGGGGGGFGGGHHHGGGHHDHFHFFGHHHHFFG2EAA2BA13F55FHHFHHHAFGF3EG?EGG1E?>E?EFEHFHHFHHGFH33BGHH313BE4FBFGHHHE@DFEEFG4FDBGHBFCGHHGHBB/BC?FA/>/<A?
@M02034:409:000000000-BFKT7:1:2102:10298:4921 1:N:0:27
AAAGTCGAGGTGCCTAAAGTGGCAACCCAGACTAAGAATAAGGTTGGTGGTGTAGAGCTTCCTGTAGCCGCATGGCGTTCGTACTTAAATATGGAACTAACCATTCCAATTTTCGCTGTCTCTTATACACATCTCCGAGCCCACGAGAC
+
AAAAAF>ADDAAGFGGGGFFGGGGHHGGGAAGHHHHHHBFAFGGFFFBFFEFGGHE5GHHHGHHHGHGFEGGGGHHGEEGFGFGHFGDHHEGHBFHHHGHFGHEFGHFHHHHHHGDFDGHHHHHBGFFEHEHHHGHG?CC@FHG//@EF
@M02034:409:000000000-BFKT7:1:2102:14642:4932 1:N:0:27
AAAGTCGAGGTGCCTAAAGTGGCAACCCAGACTGAGAAGCAGGTTGGTGGTGTAGAGCTTCCTGTAGCCGCATGGCGTTCGTACTTAAATATGGAACTAACCATTCCAATTTTCGCTGTCTCTTATACACATCTCCGAGCCCACGAGACA
+
CCBCBFCCCCAAGGGGGGGFFGGHHHHGGHH2CGFEGFHEBGGG3GC2AAE1A3D5AA3FFGFHH5A53BF?EA11>?>FE?21?FGDEDG4@D33BBGH303B3?D4FGGHE?/EE??344D443D3GFF?GFH2B/CD?/FGF@DDGB
@M02034:409:000000000-BFKT7:1:2102:10460:4943 1:N:0:27
AAAGTCGAGGTGCCTAAAGTGGCAACCCAGACTAAGAATAAGGTTGGTGGTGTAGAGCTTCCTGTAGCCGCATGGCGTTCGTACTTAAATATGGAACTAACCATTCCAATTTTCGCTGTCTCTTATACACATCTCCGAGCCCACGAGAC
+
CBCCBFCCCBABGGGGGGGFGGGHHHHGGHHGHHHHHHHHHGHHHHGEFEEFHFHFHHHHHHHHHGHFHGGGGGHHGFGGGEHHHHHGHHHHHHHFFHHFGFBHHHHGHHHHHFEGGGGGHHHHFHHHGHFHHHFFF/BCGFHGGGGGG
@M02034:409:000000000-BFKT7:1:2102:10441:4952 1:N:0:27
AAAGTCGAGGTGCCTAAAGTGGCAACCCAGACTAAGAATAAGGTTGGTGGTGTAGAGCTTCCTGTAGCCGCATGGCGTTCGTACTTAAATATGGAACTAACCATTCCAATTTTCGCTGTCTCTTATACACATCTCCGAGCCCACGCGAC
+
AAAAAFAADDA?GGFGGDGDFGGGCHHGGEEGGFF1DGG11BG1BGEEFGFFHBHGHFHHGHHHGHFHGGGEGFHGGGGEEEHHHHHG1FBF2B1@FGF@FGFGGGHFHHHFHGEGGEFFHHHHDGFHBFBBC>BBC@CGCGFGG//>A
@M02034:409:000000000-BFKT7:1:2102:24849:4952 1:N:0:27
AAAGTCGAGGTGCCTATAGTGGCAACCCAGACTCAGTTTCATGTTGGTGGTGTAGAGCTTCCTGTAGCCGCATGGCGTTCGTACTTAACTATGGAACT
+
AABBAFA?>DAAGCGE5ABFGFFCGEHGGGGAGF3F5FGHFDGFFHHA22EEF3D5F5FEFEGH55FE3BE0EEA1>BEBEEE?BGGD3BEFGHB3BF
@M02034:409:000000000-BFKT7:1:2102:22869:4956 1:N:0:27
AAAGTCGAGGTGCCTAAAGTGGCAACCCAGACTAAGGCTTGTGTTGGTGGTGTAGAGCTTCCTGTAGCCGCATGGCGTTCGTACTTAAATATGGAACTAACCATTCCAATTTTCGCTGTCTCTTATACACATCTCCGAGCCCACGAGACA
+
BBABBFBBBBABGGGGGGGFFGCFHHHGGHHGHHHHHHHHGFHHHHFEFDAFFDFFGHHHHFHGGHHGHGGGGGHFEGGGFFHHHHGFFHHHHHGHHHGHHHHHDHFFFGHHHFEGGGGHHGHHGGEGFGGHHFGEB/<BGGEECDCDG<
@M02034:409:000000000-BFKT7:1:2102:6648:4961 1:N:0:27
AAAGTCGAGGTGCCTAAAGTGGCAACCCAGACTCCGGCTCCGGTTGGTGGTGTAGAGCTTCCTGTAGCCGCATGGCGTTCGTACTTAAATATGGAACTAACCATTCCAATTTTCGCTGTCTCTTATACACATCTCCGAGCC
+
AA1AA3>ADDAABGFG1GGBGFF0CFH?CC0FEGGAEG//FEEEEAEAAE/BF1D2F1DBGBGGB@E21??/?EH0>/E/EE0>FFBBFFFGGEE1GFFG<F1BFGBDGHGHE>//??/BGHGFFG>@D1DFHGHBC?@@C
@M02034:409:000000000-BFKT7:1:2102:22449:4962 1:N:0:27
AAAGTCGAGGTGCCTAAAGTGGCAACCCAGACTACGCAGAATGTTGGTGGTGTAGAGCTTCCTGTAGCCGCATGGCGTTCGTACTTAAATATGGAACTAACCATTCCAATTTTCGCTGTCTCTTATACACATCTCCGAGCCCACGAGAC
+
CCCCCFBCCCCCGGGGFGGGGGGHHGHGGHHGH332AE?23DGHHHHEFEAFFGFHHHHHHHHFGHGGHGGGGGHHEFGGGGHHHHHFGHHHHHFHHGHHHHHHHHGHHHHHHHGEGGFGHGHHGHHHHHGHHGHFFC?DFGHGGGGGG
@M02034:409:000000000-BFKT7:1:2102:10705:4991 1:N:0:27
AAAGTCGAGGTGCCTAAAGTGGCAACCCAGACTTGGGAGGGGGTTGGTGGTGTAGAGCTTCCTGTAGCCGCATGGCGTTCGTACTTAAATATGGAACTAACCATTCCAATTTTCGCTGTCTCTTATACACATCTCCGAGCCCACGAGACA
+
CCCCBFCBBBAAGGGGGGGGGGGHHHHGGGHGHHGHHHFGGGGGGGGEFEEGGFGFHHHHHHHHGHGFGGGGGGHHEEGGGFHHHHHGHHGHHHHHHHHGHHGHHHHHHHHHHHGGGGGHHGHHFHFHHHFEGHGFD?DGGGHGGDFGGB
@M02034:409:000000000-BFKT7:1:2102:14060:5000 1:N:0:27
AAAGTCGAGGTGCCTAAAGTGGCAACCCAGACTAGTGCTCTTGTTGGTGGTGTAGAGCTTCCTGTAGC
+
AABAAFABCBBBGGGGGGGGGFGHHHHGGHHGHCBG555A53FAFBAEAAEF13D5D5B35B5A5555
@M02034:409:000000000-BFKT7:1:2102:9752:5010 1:N:0:27
AAAGTCGAGGTGCCTAAAGTGGCAACCCAGACTAATGCTGGGGTTGGTGGTGTAGAGCTTCCTGTAGCCGCATGGCGTTCGTACTTAAATATGGAACTAACCATTCCAATTTTCGCTGTCTCTTATACACATCTCCGAGCCCACGAGAC
+
BBBBBFBBBBBBGGGGGGGFGGGHGHHGGHHGHHE5GHGDG2EGGGGEFGEFHHHHHHHHHHHHGHHHHGGGGGHHGEGGGGHHHHHHHHHHHHHHHFGHHHGHHHGHHHHHHHGGGGGHHHHHGHHHHHHHHGGFG@GGGGHGGGGGG
@M02034:409:000000000-BFKT7:1:2102:7832:5014 1:N:0:27
AAAGTCGAGGTGCCTAAAGTGGCAACCCAGACTACTCCGACTGTTGGTGGTGTAGAGCTTCCTGTAGCCGCATGGCGTTCGTACTTAAATATGGAACTAACCATTCCAATTTTCGCTGTCTCTTATACACATCTCCGAGCCCACGAGACA
+
BBBCBFCCCCABGGGGGGGGGGGHGHHGGHGDHHGFHHGGGGGHFHGEGGGGHHGFHHHHHHHHHHHHHGGCFGGHEFGFGGHGHHHGHHHGHGGBGHFFFHGGHHHHDGHHHHGGF?<EBGGHFHHFGFHHHHFDFCD@DGHEFCGGFC
@M02034:409:000000000-BFKT7:1:2102:14049:5016 1:N:0:27
AAAGTCGAGGTGCCTAAAGTGGCAACCCAGACTAGTGCTCTTGTTGGTGGTGTAGAGCTTCCTGTAGCCGCATGGCGTTCGTACTTAAATATGGAACTAACCATTCCAATTTTCGCTGTCTCTTATACACATCTCCGAGCCCACGAGACA
+
BBBBAFBBBBAACGGGGFFBGGGFFGHGGHGFHGFDFGHHHHHFGHGBFEAFBAGFHEHHHHHHFFHFGEGCGGHAE>EGGEHHHHGHHHFHGDDGGHHHHHGGBGFGHHHHGHGGGGEGHHHHHHFDDGEGHHHGFBGFGFHGGGGDD?
@M02034:409:000000000-BFKT7:1:2102:9749:5028 1:N:0:27
AAAGTCGAGGTGCCTAAAGTGGCAACCCAGACTAATGCTGGGGTTGGTGTTGTAGAGCTCGCTGG
+
AAABAFAABBBBGFGGGGGGGGFFHFHGG2GFHF3F555BG2EEA20BE1E1B5F555A31A11>
@M02034:409:000000000-BFKT7:1:2102:17015:5028 1:N:0:27
AAAGTCGAGGTGCCTAAAGTGGCAACCCAGACTCAGCCGCCTGTTGGTGGTGTAGAGCTTCCTGTAGCCGCATGGCGTTCGTACTTAAATATGGAACTAACCATTCCAATTTTCGCTGTCTCTTATACACATCTCCGAGCCCACGAGA
+
ABBB>FBB3DABGGGGGGGGGFGHHHHGGEHDHHHHHBEEGGHGGFHEAEEFFGFGFHHGHHHDBDDDGEECEFHHFEEFEEHHHHHHHHGGGGFFGHHGFHFGBFHFHHHHHHGGGCGHFHHHHHGHHFFHFHBHC>BBDGGGGFGD
@M02034:409:000000000-BFKT7:1:2102:21171:5029 1:N:0:27
AAAGTCGAGGTGCCTAAAGTGGCAACCCAGACTCCTATGGATGTTGGTGGTGTAGAGCTTCCTGTAGCCGCATGGCGTTCGTACTTAAATATGGAACTAACCATTCCAATTTTCGCTGTCTCTTATACACATCTCCGAGCCCACGAGACA
+
ABAAAFBBDB>AGFGGGGGFG4FFFHHAEGHGGGFDBGHG5BEHHB2EFEEFG3B5DFGGFFHFB5BAAEE0>EFAEEEFFFFGAG@@BFGFG33@GEGG3?3BEBE4FG3G44EEEEEFGHHFGBGHEGHHHGHFD<<@CGHGGGGGDF
@M02034:409:000000000-BFKT7:1:2102:9328:5030 1:N:0:27
AAAGTCGAGGTGCCTAAAGTGGCAACCCAGACTAGGAATAATGTTGGTGGTGTAGAGCTTCCTGTAGCCGCATGGCGTTCGTACTTAAATATGGAACTAACCATTCCAATTTTCGCTGTCTCTTATACACGTCTCCGAGCCCACGAGAC
+
BBCCCFCCCBABGGGGGGGGGGGHHHHGGHHGHHHHHHHHHHHHHHHFFGEFGHHHHHHHHHHHHHHHHGGGGGHHGEGGGGHHHHHHHHHHHHHHH3GHHHGHGHHHHHHHHHGGGGGHHGHHHHHHHH/G?FGDFFGGGGHGGGGGG
@M02034:409:000000000-BFKT7:1:2102:14660:5032 1:N:0:27
AAAGTCGAGGTGCCTAAAGTGGCAACCCAGACTTCGCCTACGGTTGGTGGTGTAGAGCTTCCTGTAGCCGCATGGCGTTCGTACTTAAATATGGAACTAACCATTCCAATTTTCGCTGTCTCTTATACACATCTCCGAGCCCACGAGACA
+
AA@?ADAA?D>AE1BFGGGBG1F0CFGEFFFGHHGGG?AEG/EGGGGEFAAFG112F11EFGHBBDDFGEE>>EHHE>/BEEHHAGFFFFFGHEFGHFHFGFDGHHHEHHEHHE?GGCCDGGGGDDFFGFDBGFH1C/BCCGHGGGC?EC
@M02034:409:000000000-BFKT7:1:2102:6391:5048 1:N:0:27
AAAGTCGAGGTGCCTAAAGTGGCAACCCAGACTAATCAGAAGGTTGGTGGTGTAGAGCTTCCTGTAGCCGCATGGCGTTCGTACTTAAATATGGAACTAACCATTCCAATTTTCGCTGTCTCTTATACACATCTCCGAGCCCACGAGACA
+
BBBBBFBABBABGGFGGGGGGGGHHGHGGHGGHHHHHHHGHHHHEHGGF?AFGGHFFHHHHHFHHHHFFEGGGFFGE>EGFAFHHFHHHGHFGHFGHGGHHFFGGGHGGHHHHGGGGGGHHHHHHHHHHHFHHHGFEBGCGGHGGGGGGB
@M02034:409:000000000-BFKT7:1:2102:9339:5049 1:N:0:27
AAAGTCGAGGTGCCTAAAGTGGCAACCCAGACTAGGAATAATGTTGGTGGTGTAGAGCTTCCTGTAGCCGCATGGCGTTCGTACTTAAATATGGAACTAACCATTCCAATTTTCGCTGTCTCTTATACACATCTCCGAGCCCACGAGACA
+
>3>A>BAA?DABBF5DGF46BGFABBBA22AFHFBGHHHG5FEDBHA2AAEF1BAG55EGBGHEGGGFHGGGGGHHG1EFDGG1GFGHH4BD4FFBB3B@FF3CGFG4G4FFFF/?EF/DGFFBFG44F11BCDGHG@?//FGC/@@EA<
@M02034:409:000000000-BFKT7:1:2102:20165:5063 1:N:0:27
AAAGTCGAGGTGCCTAAAGTGGCAACCCAGACTAAGCAGCCTGTTGGTGGTGTAGAGCTTCCTGTAGCCGCATGGCGTTCGTACTTAAATATGGAACTAACCATTCCAATTTTCGCTGTCTCTTAT
+
AAAAAFAA1D>AGFGG1FGGB1FCFACAF0AFFGF1FG0GGCAGHFGAA/ABGDA211FGFFHDFGHFFEA@/EHC@>E>F>>?/2BBGFFFG11@FF1FB0GFEFGFFHFHF2/<E/?F2BF21>
@M02034:409:000000000-BFKT7:1:2102:12877:5069 1:N:0:27
AAAGTCGAGGTGCCTAAAGTGGCAACCCAGACTTTGCCTGCTGTTGGTGGTGTAGAGCTTCCTGTAGCCGCATGGCGTTCGTACTTAAATATGGAACTAACCATTCCAATTTTCGCTGTCTCTTATACACATCTCCGAGCCCACGAGAC
+
BBBBBFBBBBAAGGGGFGGGGEGFHHHGGHHGFHGGHHHHGFFFG3EFGDEFFGHDHHHHFHHGGFHFHEGGGGHHGGGGFGHHHHHHHHHFGFHFHHGFGHHHHHHHDGHHHHGGGFGHHHHHHHHHGHHGFGHHD/DCCGHGGGGGG
@M02034:409:000000000-BFKT7:1:2102:10313:5086 1:N:0:27
AAAGTCGAGGTGCCTAAAGTGGCAACCCAGACTCCTCCTCTTGTTGGTGGTGTAGAGCTTCCTGTAGCCGCATGGCGTTCGTACTTAAATATGGAACTAACCATTCCAATTTTCGCTGTCTCTTATACACATCTCCGAGCCCACGAGACA
+
A>ABAF@ABBAAGGFFFFGF5GAFGHHCFHCGHGGHHHFFHHGHHFEEFEAFGFHBHHHHGFHHHH5GFEGGGEHGFEGGEGGHHHHHHHFDBGFGBFBGFAGGHHGFHGFGF4EDD/EBGEGHBGFBFGEHHGF2A<D//?FADGCF??
@M02034:409:000000000-BFKT7:1:2102:19855:5087 1:N:0:27
AAAGTCGAGGTGCCTAAAGTGGCAACCCAGACTGCTCATGGTGGTGTAGAGCTTCCTGTAGCCGCATGGCGTTCGTACTTAAATATGGAACTAACCATTCCAATTTTCGCTGTCTCTTATACACATCTCCGAGCCCACGAGACAGGCAG
+
CCCCCFBBBCABGGGGGEGGGGGHHHHGGHHGHHCFHHHFHHHGEF2FEAGHFHGFGFADFGGFAAEEH1>EFFFGCGHHEGBGDGFFFFB3GHF1DFGFDFDB3GH4EFEG?BGBHHFHHHEHEFHHFFDC@/B?<CFFCGDHHEFEG
@M02034:409:000000000-BFKT7:1:2102:23439:5092 1:N:0:27
AAAGTCGAGGTGCCTAAAGTGGCAACCCAGACTAATAAGAATGTTG
+
CCCCCFCCCCCCGGGGFGGGGGGHHHHGGHH2F33D55555ABF55
@M02034:409:000000000-BFKT7:1:2102:22068:5096 1:N:0:27
AAAGTCGAGGTGCCTAAAGTGGCAACCCAGACTGAGGGTACGGTTGGTGGTGTAGAGCTTCCTGTAGCCGCATGGCGTTCGTACTTAAATATGGAACTAACCATTCCAATTTTCGCTGTCTCTTATACACATCTCCGAGCCCACGAGACA
+
BBBBAFBBBBBBGGGGGGGGGGGHHHHGGHHGHHHHGGGHHGGFFGGEFEEFGGHGGHHHHHHGGFHFHEGEGGHHFGGGGEFGHHGGHHGHHHHHFGFFGHBGFHFGHHHHHHGGGGGHHGHHGHGHFHFHHHGHGCGCFGHEGGGGGC
@M02034:409:000000000-BFKT7:1:2102:11970:5100 1:N:0:27
AAAGTCGAGGTGCCTAAAGTGGCAACCCAGACTGGGCAGAAGGTTGGTGGTGTAGAGCTTCCTGTAGCCGCATGGCGTTCGTACTTAAATATGGAACTAACCATTCCAATTTTCGCTGTCTCTTATACACATCTCCGAGCCCACGAGACA
+
CCCCBFCCCCBCGGGGGGGGGGGHHHHGGHHGHHCHHGGFGHHHEFEEAEEA13F5ADEGDGHHHEFDBEE?EGF1EBEFFECFGHHGHHGD@F33BFGH303F3BFDGGFHHDEGFFEFFFGHB3FGFGHEEFGDC/CFBCHGG@DDGF
@M02034:409:000000000-BFKT7:1:2102:19507:5100 1:N:0:27
AAAGTCGAGGTGCCTAAAGTGGCAACCCAGACTAAGAATCAGGTTGGTGGTGTAGAGCTTCCTGTAGCCGCATGGCGTTCGTACTTAAATATGGAACTAACCATTCCAATTTTCGCTGTCTCTTATACACATCTCCGAGCCCACGAGACA
+
AAABBFBBCCBCGGGGGGGGGGGHHHHFGHHGHHHHHFHFDHHFHHG2AEEFFGGGFHDHFHHHHGHHHGGFGGHFGEEGGFHEHHHHHHFGHHHEFHFGGGFHGHGH4FHHHFGGGGEDHFHHHHHHFHFHHGGHGCGGGGHGGC/?A?
@M02034:409:000000000-BFKT7:1:2102:8198:5103 1:N:0:27
AAAGTCGAGGTGCCTAAAGTGGCAACCCAGACTGCGACTTCTGTTGGTGGTGTAGAGCTTCCTGTAGCCGCATGGCGTTCGTACTTAAATATGGAACTAACCATTCCAATTTTCGCTGTCTCTTATACACATCTCCGAGCCCACGAGAC
+
ABBBA@ABB@AABGGGGGGFGFGFHCHGGHHAGHBFGCEEHHHFGHHEFFGGFHH5FHFG5GGHBDGHGEEEEGFGEGGGGE?GGFGDEFHBFFFDGHFB3FGGFGH4GGHHF4EGGGEHGDGHGGFD2BGFFFFHD?CGCAGEDCCD?
@M02034:409:000000000-BFKT7:1:2102:25083:5108 1:N:0:27
AAAGTCGAGGTGCCTAAAGTGGCAACCCAGAATAGTTGTAAGGTTGGTGGTGTAGAGCTTCGTGTAGCCGCATGGCGTTCGTACTTAAATATGGAACTAACCATTCCAATTTTCGCTGTCTCTTATACACATCTCCGAGCCC
+
AA?AAD3A@D>>FGFGGGGF5ECCGF4AF2G3E5F5FG5BEBFEFFA2EABBFB5555GHH0BFGFFHBE?EEEH1EEFEEBBCGH4@EH4@BB@3BF3BEFD33?B?FFGGGBE<EEEBHFFGHHGBB??FBGDGCB?BB<
@M02034:409:000000000-BFKT7:1:2102:24088:5119 1:N:0:27
AAAGTCGAGGTGCCTAAAGTGGCAACCCAGACTTGTGGTGGGGTTGGTGGTGTAGAGCTTCCTGTAGCCGCATGGCGTTCGTACTTAAATATGGAACTAACCATTCCAATTTTCGCTGTCTCTTATACACATCTCCGAGCCCACGAGAC
+
BBBBAFAADBBAGGGEGFFFFGGHHHHGGHHGHHBGGGGGGGGEFGGEFFEFFGGAFGHHHHHHFEGFFBEEEGHGE1EF??GGHHGHGFGFGHFDGGFGFGFHGGHHHHHHHGECFGF?3BBGFHFGGFGHFFF@?/</@FHGGFGGD
@M02034:409:000000000-BFKT7:1:2102:10983:5120 1:N:0:27
AAAGTCGAGGTGCCTAAAGTGGCAACCCAGACTAAGAATACGGTTGGTGGTGTAGAGCTTCCTGTAGCCGCATGGCGTTCGTACTTAAATATGGAACTAACCATTCCAATTTTCGCTGTCTCTTATACACATCTCCGAGCCCACGAGACA
+
BBBBBDAADBBBGGGFBGGFGGGGHHHGGHHGHFHHFFHFFAE2FEEAFEGFE3D5FGHHGGFFA5D5AEFCGFG1>EEFE?GHCEBB@BGFG333BFGF?03B34FEFGFHFFGGGEEBGGGDDDGBGFGFGFGDB/<CGAGFG@CDDC
@M02034:409:000000000-BFKT7:1:2102:20242:5122 1:N:0:27
AAAGTCGAGGTGCCTAAAGTGGCAACCCAGACTTATCCTACGGTTGG
+
CCCCCFCCCCCCGGGGGGGGGGGHHHGGGHHGFHGH55GD3AEGCE?
@M02034:409:000000000-BFKT7:1:2102:19427:5133 1:N:0:27
AAAGTCGAGGTGCCTAAAGTGGCAACCCAGACTGTTAAGAGGGTTGGTGGTGTAGAGCTTCCTGTAGCCGCATGGCGTTCGTACTTAAATATGGAACTAACCATTCCAATTTTCGCTGTCTCTTATACACATCTCCGAGCCCACGAGAC
+
CCCCCFBBBCBBGGGGGGGGGGGGHHHGGHHGHHHHHHHHHHGGHGGEFFEGHHHFHHHHHHHHGGGFGEEEGGGGEFGGFFGHHHGHHHHHHHGFFHHGGHFHHHHGHHHHHFGGG?EFHHHHHHHHHHGHHHHGD@FGGGHGGGGGG
@M02034:409:000000000-BFKT7:1:2102:16653:5154 1:N:0:27
AAAGTCGAGGTGCCTAAAGTGGCAACCCCGACTCAGATGCCGGTTGGTGGTGTAGAGCTTCCTGTAGCCGCATGGCGTTCGTACTTAAATATGGAACTAACCATTCCAATTTTCGCTGTCTCTTATACACATCTCCGAGCCCACGAGACA
+
BB@AADAABBAAFGGBGFFFGBFEGHHEGEEEAEHHFHHHH?EABEGAAEBFBDGFGFGHFGHHGFEFGAEEFDHFE?ECEEHEH4BGGHHHGHF3GGGBGHFHHHFHHHHHHHGGGG<DGHHFGHHH2GHHHGHHF/DDGGEC@@DA.>
@M02034:409:000000000-BFKT7:1:2102:14831:5155 1:N:0:27
AAAGTCGAGGTGCTAAAGTGGCAACCCAGACTCGGCCGCCGGTTGGTGGTGTAGAGCTTCCTGTAGCCGCATGGCGTTCGTACTTAAATATGGAACTAACCATTCCAATTTTCGCTGTCTCTTATACACATCTCCGAGCCCACGAGACAG
+
BBBAAFABDBAAFB5FG4BFGGHGHHGGHHGHHGGGECFGGG0EEGBFE>FB3FGFBFFFGFHFB@FBE/EEFGCE?EEEEFCHHEGHHHHGHFBB3EGHHFGHHBHHHHHHHG/???FFGHHGGFGGHHHHFFHE@FCGGHGCGGGGHH
@M02034:409:000000000-BFKT7:1:2102:23383:5156 1:N:0:27
AAAGTCGAGGTGCCTAAAGTGGCAACCCAGACTTCTCAGCAGGTTGGTGGTGTAGAGCTTCCTGTAGCCGCATGGTGTTCGTACTTAAATATGGAACTAACCATTCCAATTTTTGCTGTCTTTATACACATCTCCGAGCCCACGAGACAG
+
CCCCCFCCCCBBGGGGGGFGGFGHHHHGGHHGHF5EGHGE5GEGDHA2AEEFF3D5ABGH5FGFA5D5ABE0EEF5@?BFEEFAFGFF3FHGFF33GCDF3B3BFDHFDGHHH4>?F?FFHGG4F4BBC3FHHFHC>B/B/<CFCB/BGF
@M02034:409:000000000-BFKT7:1:2102:17936:5169 1:N:0:27
AAAGTCGAGGTGCCTAAAGTGGCAACCCAGACTCAGAATAATGTTGGTGGTGTAGAGCTTCCTGTAGCCGCATGGCGTTCGTACTTAAATATGGAACTAACCATTCCAATTTTCGCTGTCTCTTATACACATCTC
+
A>AABF?ADBB?FGGBFGGGGGGGFHGGGCHFFBGBFGGGFG5FGGHGFAEFGFHBB5GGEGHHHDGDEEEEEGHA>EGGGGFFHHFBBFFBFBD3FG@B313BGDB44BFHHE/EG/EDGFHH4FF44?BCBGB
@M02034:409:000000000-BFKT7:1:2102:10321:5180 1:N:0:27
AAAGTCGAGGTGCCTAAAGTGGCAACCCAGACTTGTACGGCGGTTGGTGGTGTAGAGCTTCCTGTAGCCGCATGGCGTTCGTACTTAAATATGGAACTAACCATTCCAATTTTCGCTGTCTCTTATACACATCTCCGAGCCCACGAGAC
+
CCCCCFCCCCBCGGGGGGGGGGGHHHHGGHHGHHHHHHHGGGGFFFGAFF1B?3F55E3G3GDGHBG4GECEEGH1E/E/E>CCGGEGHHGGHH3?FG3FBGHGHBGBGFGHHBBCFGGEFDFH2FD1?1FC1F1FD<<@DGHGGGGDG
@M02034:409:000000000-BFKT7:1:2102:13567:5180 1:N:0:27
AAAGTCGAGGTGCCTAAAGTGGCAACCCAGACTGCTATGTCTGTTG
+
CBCCCFCBCCBBGGGGGGGFGGGHHHHGGHHGHHCHFAF5AFHHFH
@M02034:409:000000000-BFKT7:1:2102:19407:5182 1:N:0:27
AAAGTCGAGGTGCCTAAAGTGGCAACCCAGACTAGTAAGGATGTTGGTGGTGTAGAGCTTCCTGTAGCCGCATGGCGTTCGTACTTAAATATGGTACTAACTATTCCAATTTTCGCTGTCTCTTATACACATCTCCGAGCCCACGAGACA
+
ABCCAFCCBCBCGGGGGGGGGGGHHHHGGDEA3G3EAFFH3GHHFHH222EC13F5DFEFDHFDA5A53AE0EEA1>1>??B2??@FD@DG4DD44B@GH334BB4B4FGGH?4>?E<EDGHFB4F?4BF3CGDHDD/BC/CGGCF//<<
@M02034:409:000000000-BFKT7:1:2102:10303:5183 1:N:0:27
AAAGTCGAGGTGCCTAAAGTGGCAACCCAGACTTGTACGGCGGTTGGTGGTGTAGAGCTTCCTGTAGCCGCATGGCGTTCG
+
AAAAAFAA1D>AF1FGGGGGGAFGBAG?ACGFHGH1FGHGGEGEG/E/>E/BB1@2B1@FGF11BGG2BE>>?EHB>?E/E
@M02034:409:000000000-BFKT7:1:2102:16831:5191 1:N:0:27
AAAGTCGAGGTGCCTAAAGTGGCAACCCAGACTGCTAGTAATGTTGGTGGTGTAGAGCTTCCTGTAGCCGCATGGCGTTCGTACTTAAATATGGAACTAACCATTCCAATTTTCGCTGTCTCTTATACACATCTCCGAGCCCACGAGACA
+
BBBBAFBADBBBGGGGGGGFFGGHHHHGGHHGHHHHHHHHHHHHHHHDFGEFGGHHHHHHHHHFFFGGGFGGGGGHGEEGGFHHHHHHGHHHHHGHHHHHHHGHHHHHHHHHHHGGGGGHGHHHHHHHHHFHHHHHGGGCGGHGGGGGGF
@M02034:409:000000000-BFKT7:1:2102:14279:5191 1:N:0:27
AAAGTCGAGGTGCCTAAAGTGGCAACCCAGACTGATACTCCTGTTGGTGGTGTAGAGCTTCCTGTAGCCGCATGGCGTTCGTACTTAAATATGGAACTAACCATTCCAATTTTCGCTGTCTCTTATACACATCTCCG
+
AABB3FABDDAAGGGGGGGGGCGGHGHGFGHGGGGHHHHHHFHHHFHABEEEBDGDAHBGHHHGFGE5FEFCGGFFGEEFEEEEGHEEG4GFGHHBGHHG3EBGGFHFHHHHHGGGGGEGHEFGGFF4EGFHHHHHE
@M02034:409:000000000-BFKT7:1:2102:19390:5191 1:N:0:27
AAAGTCGAGGTGCCTAAAGTGGCAACCCAGACTAGTAAGGATGTTGGTGGTGTAGAGCTTCCTGTAGCCGCATGGCGTTCGTACTTAAATATGGAACTAACCATTCCAATTTTCGCTGTCTCTTATACACATCTCCGAGCCCACGAGAC
+
AAA?A53AD@AAGGFEFGG6FGGFFHFFG2GFHHHHHHGH3GC3AFCEE?ECGEHGGGHHHHHHDDGGFDCC?EHFGDGGGGGEGGHFBGGEH3FF3FFFHHFFHHFGHGGGHH/?E/E3BDFGGFDGFG2F2FB2<B??@AF/CGCDA
@M02034:409:000000000-BFKT7:1:2102:20511:5193 1:N:0:27
AAAGTCGAGGTGCTAAAGTGGCAACCCAGACTCGGTCGACGGTTGGTGGTGTAGAGCTTCCTGTAGCCGCATGGCGTTCGTACTTAAATATGGAACTAACCATTCCAATTTTCGCTGTCTCTTATACACATCTCCGAGCCCACGAGACAG
+
ABBBAFABBB2AGBGGGCGGGGHHGHGDHAFHFGG2BEEGGEEF0EABEEFHFDGGHHHGHHGGDGHFEGGGGHGGEGGEECEEHFGDF4FGHGFHHDGGFFGDHHHFHHHHFCDGFFHFHFGGD22FG2GFHHFECCCFGHG-ADGFBG
@M02034:409:000000000-BFKT7:1:2102:13152:5202 1:N:0:27
AAAGTCGAGGTGCCTAAAGTGGCAACCCAGACTCATAATACGGTTGGTGGTGTAGAGCTTCCTGTAGCCGCATGGCGTTCGTACTTAAATATGGAACTAACCATTCCAATTTTCGCTGTCTCTTATACACATCTCCGAGCCCACGCGACA
+
ABBBAFBBDB2>GGGGGGGGGFGGHHHGGHHGHHHGFGHHHEGHGGGEFEEFHFHFGHFHHFHGGFHHHGFGGGHHGGGGGGHHHHGFHHHE4GFHEFHEHHFHHFHFHHFFHHGFGGEBFFGFBFGHFHEHHHHBE/CCDGGGC/<A<<
@M02034:409:000000000-BFKT7:1:2102:15398:5209 1:N:0:27
AAAGTCGAGGTGCCTAAAGTGGCAACCCAGACTAAGACTCATGTTGGTGGTGTAGAGCTTCCTGTAGCCGCATGGCGTTCGTACTTAAATATGGAACTAACCATTCCAATTTTCGCTGTCTCTTATACACATCTCCGAGCCCACGAGACA
+
AAAA>FBABBBCFGGFGGGFGGGHFHHGGHHGHHHHHFHHGHHEHHHABEEFFFGFFFHHFHHGHGHGFEGEGGHGEBEEFEFGHHHGEHFHGHGFHHFHHGGHHGHHFHFFHHGGGGEHHFFHGHHFFHFHHHHDE/CCDEGGB<<AGC
@M02034:409:000000000-BFKT7:1:2102:12307:5212 1:N:0:27
AAAGTCGAGGTGCCTAAAGTGGCAACCCAGACTCCTCCGCCTGTTGGTGGTGTAGAGCTTCCTGTAGCCGCATGGCGTTCGTACTTAAATATGGAACTAACCATTCCAATTTTCGCTGTCTCTTATACACATCTCCGAGCCCACGAGACA
+
AABABFAADBABFGGFGGEBGCFHFFHGFEDDGFHHHHG?FGGHHHABFEEFBDGFFFAGHFHH5AG5GEE0EEFGG?FFE?BCGHGHEGHHHHFBGHGHFHFG3GGDFGHBGGG/EGGFBFGHGEGGFCFHFDF2?/B@//EFG@CGGC
@M02034:409:000000000-BFKT7:1:2102:16920:5215 1:N:0:27
AAAGTCGAGGTGCCTAAAGTGGCAACCCAGACTCTTAAGAATGTTGGTGGTGTAGAGCTTCCTGTAGCCGCATGGCGTTCGTACTTAAATATGGAACTAACCATTCCAATTTTCGCTGTCTCTTATACACATCTCCGAGCCC
+
AAABBFBA@D>AB4BBGGGGGBFBFEGEFHFFHGH5GDFGHFFFEFE2AEAFBFGBBFHFFFHFAFGGFEEGGGGAEBEFEBCCGGFHHH4BFD@FC3BFHHDF344E44BEDH/?<EED4??4BGHFHCDF2BBF?B@D/<
@M02034:409:000000000-BFKT7:1:2102:15380:5222 1:N:0:27
AAAGTCGAGGTGCCTAAAGTGGCAACCCAGACTAAGACTCATGTTGGTGGTGTAGAGCTTCCTGTAGCCGCATGGCGTTCGTACTTAAATATGGAACTAACCATTCCAATTTTCGCTGTCTCTTATACACATCTCCGAGCCCACGAGACA
+
BBBBAFBBBBAAFGGGGGGGGGGHHHHGGHHGHGGHBEGFCGHHHG2ECEGFAAFAA5GH5GGHAAF5BEE0FDE1>>EFE12CF4GGFFHGGF3@FFHHC13FG4HEHHHHHFE/EE/FEFHHGDBFGGHHHHFFF?@FGGHGCGCADF
@M02034:409:000000000-BFKT7:1:2102:8140:5222 1:N:0:27
AAAGTCGAGGTGCCTAAAGTGGCAACCCAGACTGGTCTGTCTGTTGGTGGTGTAGAGCTTCCTGTAGCCGCATGGCGTTCGTACTTAAATATGGAACTAACCATTCCAATTTTCGCTGTCTCTTATACCATCTCCGAGCCCACGAGACAG
+
BBBBBFBBDBABGGGGFBGAFGGHHHHGGHHGHHADGHFFGFHFHFHEGGGG1FGGHHHHHHHGGFHB3BEFGGHGGEGGGGGHHHF3EGFFGHEFHHBBFFBGHGHHHHHHHHGFGGEHHGHHHHHHGHHFHGHG/DFCE?FGGCGGGH
@M02034:409:000000000-BFKT7:1:2102:12781:5224 1:N:0:27
AAAGTCGAGGTGCCTAAAGTGGCAACCCAGACTCAGAAGCCGGTTGGTGGTGTAGAGCTTCCTGTAGCCGCATGGCGTTCGTACTTAAATATGGAACTAACCATTCCAATTTTCGCTGTCTCTTATACACATCTCCGAGCCCACGAGACA
+
CCCCCFCCCCAAGGGGGGGGGGGHHHHGGHHGHHHHHHHHHGGGGGGGFFEFHHHGHHHHHHHHHHHHHGGGGGHHGGGGGGHHHHHHHHHHHHHGHHGGHHFHHHHHHHHHHHGGGGGHHHHHDHFHFGHHHHHHFCGGGGHGGGGGGC
@M02034:409:000000000-BFKT7:1:2102:16384:5236 1:N:0:27
AAAGTCGAGGTGCCTAAAGTGGCAACCCAGACTAATCAGAAGGTTGGTGGTGTAGAGCTTCCTGTAGCCGCATGGCGTTCGTACTTAAATATG
+
AAAA>BAA@D>A4CDG4EFFFFFFHHFDFFH23FGGDAF3ECFAA22AF1AE13A5D53F5FFHFAA5ABE0BAE1>>>FAB??1@FF3@GFF
@M02034:409:000000000-BFKT7:1:2102:9264:5257 1:N:0:27
AAAGTCGAGGTGCCTAAAGTGGCAACCCAGACTAAGAGGGAGGTTGGTGGTGTAGAGCTTCCTGTAGCCGCATGGCGTTCGTACTTAAATATGGAACTAACCATTCCAATTTTCGCTGTCTCTTATACACATCTCCGAGCCCACGAGACA
+
CCCCCFCCCCCCGGGGGGGGGGGHGHHGGHHGHHHHHHHGGGGFGHGEFGEFGGGFHHHHHHHHHHHGHGGGGGHGEFGGGGHHHHHGHHHHHHGGHHHHHHHHHHFHHHHHHHGGGGGHHHHHHHHHFHGHHFFFFCFFGGHGGGFGGC
@M02034:409:000000000-BFKT7:1:2102:14684:5266 1:N:0:27
AAAGTCGAGGTGCCTAAAGTGGCAACCCAGACTTGTAAGCAGGTTGGTGGTGTAGAGCTTCCTGTAGCCGCATGGCGTTCGTACTTAAATATGGAACTAACCATTCCAATTTTCGCTGTCTCTTATACACATCTCCGAGCCCACGAGACA
+
AAAAAFABBBAAGGGGGGGBFGGHHHHGGHHGHHHFGHHHHHGFGFGEAEBFBFGFHHHHHHHGFGFDFEFEGGHCEEEGFFGHHHHHHHGHFHFFFHHHHHFGHGHGHHHHHEFGGGFHHFHHGGHGFFFFGHGHF?FGGGHGGGGGGE
@M02034:409:000000000-BFKT7:1:2102:13841:5269 1:N:0:27
AAAGTCGAGGTGCCTAAAGTGGCAACCCAGACTGGTTGTGAGGTTGGTGGTGCAGAGCTTCCTGTAGCCGCATGGCGTTCGTACTTAAATATGGAACTAACCATTCCAATTTTTGCTGTCTCTTATACACATCTCCGAGCCCACGAGACA
+
CCCBBFBCCCABGGGGGGGGGGGHHHHGGHGGHHHHBEEFEGHHFFEG1EEC33D5A33AAFDF55A53BE0EF?1>1>?>?2?FEGHEFH4@333B3FG303B3BB44D?GD4<?FD4B44DB44F3FGG2BFGB<//>>FGF/@@AD=
@M02034:409:000000000-BFKT7:1:2102:17734:5275 1:N:0:27
AAAGTCGAGGTGCCTAAAGTGGCAACCCAGACTGGGCGTGAGGTTGGTGGTGTAGAGCTTCCTGTAGCCGCATGGCGTTCGTACTTAAATATGGAACTAACCATTCCAATTTTCGCTGTCTCTTATACACATCTCCGAGCCCACGAGACA
+
CCCCCFCCCCBBGGGGGGGFGGGHHHHGGDHGHHHHHGFFEGHHHHGEFEEFHFGDGHFHHHHHHGHGFGGGGGHGEEEFFEFFHHHHHHGHHHGEHHHHFF3GHHHFHHHHHFFGGGGGHHHHGHG3BGFHHHG2C<CGGGHEGGGGFB
@M02034:409:000000000-BFKT7:1:2102:14669:5276 1:N:0:27
AAAGTCGAGGTGCCTAAAGTGGCAACCCAGACTTGTAAGCAGGTTGGTGGTGTAGAGCTTCCTGTAGCCGCATGGCGTTCGTACTTAAAAATGGAACTAACCATTCCAATTTTCGCTGTCTCTTATACACATCTCCGAGCCCACGAGAC
+
AAAA1BAAD1A1ABEG1BBB1AFAGHFGG00BFFE11D2F1BGG1B?AA/EFA1F21DEG1GB1BEFF1EGCG/>0>?/B/>0B?2B1D11BEB11BBFBBA1BF2>FDG>GF2//EAEFFFGFBDG2F111B1>B//<B//CCC</<<
@M02034:409:000000000-BFKT7:1:2102:13833:5288 1:N:0:27
AAAGTCGAGGTGCCTAAAGTGGCAACCCAGACTGGTTGTGAGGTTGGTGGTGTAGAGCTTCCTGTAGCCGCATGGCGTTCGTACTTAAATATGGAACTAACCATTCCAATTTTCGCTGTCTCTTATACACATCTCCGAGCCCACGAGACA
+
AAAAAFBCCCBBFGGGGGGGGGGHHHHGGHHGHHGGFFEEHHHHHHGFFEEFFFHGHHGHEGHHFHHGHGGGGGHGFFGGGFFHHGGFHHHHHHGFGHFEHFHHGHHGHHGHGHGGGGFHGBHHHHFHGHFHHHHFGCCCGAGFGGGGGE
@M02034:409:000000000-BFKT7:1:2102:8540:5291 1:N:0:27
AAAGTCGAGGTGCCTAAAGTGGCAACCCAGACTATGTGTCCTGTTGGTGGTGTAGAGCTTCCTGTAGCCGCATGGCGTTCGTACTTAAATATGGAACTAACCATTCCAATTTTCGCTGTCTCTTATACACATCTCCGAGCCCA
+
AAAAABAADD>AC1FGGGGBG1FCFGF0FFA0BGFHHHFGCGHHHHEEFGGFA1F2DGFHFHHGE22B1AA/EGHCEBECEEF/BFGGHFEGG111EFHFH0EFEHHF2FGHB>ECEE?12BFDB>FFDGGCHFFDC/CCC/C
@M02034:409:000000000-BFKT7:1:2102:12603:5297 1:N:0:27
AAAGTCGAGGTGCCTAAAGTGGCAACCCAGACTAAGGATCATGTTGGTGGTGTAGAGCTTCCTGTAGCCGCATGGCGTTCGTACTTAAATATGGAACTAACCATTCCAATTTTCGCTGTCTCTTATACACATCTCTGAGCCCACGAGACA
+
CCCCCFBCBCABGGGGFGGGGGGHHEHGGFHGHHHHHHHHHHHHHHHEFEBFGFGGHGHHHGHHHHHFHEFFGGGGEFGFGGHGHHHHHHGHHHHHHHHHHHHHHHHHHHHHHHGGGGGGGHHHHHGHFGFFFBF3BBDGHGHFGGGGGB
@M02034:409:000000000-BFKT7:1:2102:15425:5304 1:N:0:27
AAAGTCGAGGTGCCTAAAGTGGCAACCCAGACTCCTCCTCCTGTTGGTGGTGTAGAGCTTCCTGTAGCCGCATGGCGTTCGTACTTAAATATGGAACTAACCATTCCAATTTTCGCTGTCTCTTATACACATCTCCG
+
AAAAAFBADBB@GGGGGGGGGGGGGHHGGHHGHGHHGFFFFHHHHDEAAEEFADGBFFFHHFHGDDFFFEEEEEH1EEEFEEGHHHHHHHHGFGFBFFHHG0EFEGHFFHHHHHGEEEEFHHGHGHG3D2GGG3G2?
@M02034:409:000000000-BFKT7:1:2102:6639:5312 1:N:0:27
AAAGTCGAGGTGCCTAAAGTGGCAACCCAGACTAAGAATAATGTTGGTGGTGTAGAGCTTCCTGTAGCCGCATGGAGTTCGTACTTAAATATGGAACTAACCATCCCAATTTTCGCT
+
AABAAFABB>2AE4GGGGFBFFFFHHHGGEGGBFEEBDBDDFFHGBGBFEEFHBD5D5AFHFGFFGFFBEAC1EH323BEFE2E1@4BFF4@F3@BGBGH313BBFE3BF?G?4>/E
@M02034:409:000000000-BFKT7:1:2102:7360:5323 1:N:0:27
AAAGTCGAGGTGCCTAAAGTGGCAACCCAGACTCATACTCAGGTTGGTGGTGTAGAGCTTCCTGTAGCCGCATGGCGTTCGTACTTAAATATGGAACTAACCATTCCAATTTTCGCTGTCTCTTATACACATCTCCGAGCCCACGAGAC
+
BBBBBFBBBBBBGGGGGGGGGGGHHHGGGGGFHHH5AFG3A3FGHHGEGGEFHFHGHHHHHHHGHHHHHGGGGGHGEFGGGDGHHHHF3BGHHHFHFHGHHFHGHHHHHHHHHHGGGGFHHGHHHHHHGHHHGHHHGCGGGGGFGCFDG
@M02034:409:000000000-BFKT7:1:2102:7457:5325 1:N:0:27
AAAGTCGAGGTGCCTAAAGTGGCAACCCAGACTACTAGTATGGTTGGTGGTGTAGAGCTTCCTGTAGCCGCATGGCGTTCGTACTTAAATATGGAACTAACCATTCCAATTTTCGCTGTCTCTTATACACATCTCCGAGCCCACGAGAC
+
BBBBBBBBBBBBFGGGFFGFGFGHGGHGAEHDFFHFHHHHGFHFGFCECEEGHHHGGFFGGHHHGHHEGFFFFEHFEEGEEEGHHHHFEFGGHB3@FEGCGHFHHHGHHHHHHHGGG/E3FEHFGHB??BDHCGGFE@C/BCFF//<CA
@M02034:409:000000000-BFKT7:1:2102:21992:5326 1:N:0:27
AAAGTCGAGGTGCCTAAAGTGGCAACCCAGACTACGCAGTATGTTGGTGGTGTAGAGCTTCCTGTAGCCGCATGGCGTTCGTACTTAAATATGGAACTAACCATTCCAATTTTCGCTGTCTCTTATACACATCTCCGAGCCCACGAGAC
+
BBBBBFBBBBABGGGGGGGGGGGHGHHGGHHGGHHGGGGEGHHHFFHEFEEF1FGAGHHHGHHHFFGEFEGGGGHGGGGEEFFHHHHHHHHFFHEEHHHGFHFFHHHFHHHHHGGGGGGHHFHHHHHGHHHHHHHFF<D/DGCFD@D/D
@M02034:409:000000000-BFKT7:1:2102:14254:5328 1:N:0:27
AAAGTCGAGGTGCCTAAAGTGGCAACCCAGACTGCGCCTCGTGTTGGTGGTGTAGAGCTTCCTGTAGCCGCATGGCGTTCGTACTTAAATATGGAACTAACCATTCCAATTTTCGCTGTCTCTTATACACATCTCCGAGCCCACGAGACA
+
AABCBFBBCCABGGGGGGGAGGGGHHHGGHHGHBH?AAEGEHHHHHHGFGFGGHHFHHHHHHHHFGHHHEGGGGHHGFGGGGHHHHHGHHHHHHFFFHHGHHFHHHGHHHHHHHGGGGGHHEHHGHFHHFFFFHHFE@GGGGHGGGGDGC
@M02034:409:000000000-BFKT7:1:2102:22815:5332 1:N:0:27
GCTCTTAAAGAGGAGAAAGGTCATGCCTGTGGGGAGGGCTTCTAACTTTACTCAGTTCGTTCTCGTCGACAATGGCGGAACTGGCGCCGTGACTGTCGCCCCAAGCAACCTGTCTCTTATACACATCTCCGCGCCCACGAACGCTACGCT
+
>A1AAFFFBDFFFFGGGGFGGGHHHHFHHHHHGGGGGGGHHFHHHHHHHHFHHEFGFHGGGGGGFGEGCEFGGHHEGG>@EGHF/>/><EE/?GGGG/CCACGCGF?FHHHFF1G2FG?DGGFFE?GGDDE.>@@C..@@CCGFGGGGGE
@M02034:409:000000000-BFKT7:1:2102:6192:5334 1:N:0:27
AAAGTCGAGGTGCCTAAAGTGGCAACCCAGACTAAGAATAAGGTTGGTGGTGTAGAGCTTCCTGTAGCCGCATGGCGTTCGTACTTAAATATGGAACTAACCATTCCAATTTTCGCTGTCTCTTATACACATCTCCGAGCCCACGAGACA
+
CCBCBFCBCCBCGGGGGGFFGGGHHHHGGHHGHHHHGHHHFHHHHHGFFEFFHGHGHHHHHGHHHHHGHFGGGFHGEEGFEFHHHHHHHHHHHGHHGGHFHHGGHHGHHHHHHGGGGGGHHFFHGHHDGHHHFGGFF@DCGCHFF@DGG<
@M02034:409:000000000-BFKT7:1:2102:19088:5337 1:N:0:27
AAAGTCGAGGTGCCTAAAGTGGCAACCCAGACTCAGACTACGGTTGGTGGTGTAGAGCTTCCTGTAGCCGCATGGCGTTCGTACTTAAATATGGAACTAACCATTCCAATTTTCGCTGTCTCTTATACACATCTCCGAGCCCACGAGAC
+
AABBAFBADDA>FGGGGGGGGGGGHHHGCHHGHF33FCG3AE?GFEGGGGGGHHHGFGHHHHHHGGFGHDCEGEHFGGGGGGGHHGHGDFGGHHHFFGGFHHHHFGFGHHHGHGGFGGGHFGFFFFFHGFDGGGGFF<C?FGEFG<CDF
@M02034:409:000000000-BFKT7:1:2102:7360:5342 1:N:0:27
AAAGTCGAGGTGCCTAAAGTGGCAACCCAGACTCATACTCAGGTTGGTGGAGTAGAGCTTCCTGTAGCCGCATGGCGTTCGT
+
1>AAAF1AD@1>FG111FGAFFFFHEBEFGHGBFGBGBHBFCFGHFA/AA/AF0A2FBGGHBHH12F2FG?EGGC0>>E/EE
@M02034:409:000000000-BFKT7:1:2102:14260:5347 1:N:0:27
AAAGTCGAGGTGCCTAAAGTGGCAACCCAGACTGCGCCTCGTGTTGGTGGTGTAGAGCTTCCTGTAGCCGCATGGCGTTCGTACTTAAATATGGAACTAACCATTCCAATTTTCGCTGTCTCTTATACACATCTCCGAGCCCACGAGAC
+
ABAB>DABDBAAGGGGGGGFGFGHFHHGGHHGHHFG2E22AGHFGHHEEFAF1FGDGHEHHHHHBGGHFGGGGGHHGGGGGGHHHGFHHGDFGGFFHHDFHHECFHGHHGHGGHGGGGAFFGBBGHHHBGE2CGG2C/<</FGEGGGGG
@M02034:409:000000000-BFKT7:1:2102:16644:5348 1:N:0:27
AAAGTCGAGGTGCCTAAAGTGGCAACCCAGACTGATCGTAATGTTGGTGGTGTAGAGCTTCCTGTAGCCGCATGGCGTTCGTACTTAAATATGGAACTAACCATTCCAATTTTCGCTGTCTCTTATACACATCTCCGAGCCCACGAGAC
+
AAAA>FABDBAAFGGFGGGEGFDHGHHGGHHGHHCG5AFH22FGGEGEFEEFHHHHHHHHHHHGFGHGHEEEEEH1EEFFGGHGGHHGHHHGHH3GHHHHGHHFHHHHHHHEHEGGGDFFHHGHGGHFFHFHFHHFEBCCGGHGGGGGG
@M02034:409:000000000-BFKT7:1:2102:16622:5351 1:N:0:27
AAAGTCGAGGTGCCTAAAGTGGCAACCCAGACTGATCGTAATGTTGGTGGTGTAGAGCTTCCTGTAGCCGCATGGCGTTCGTACTTAAATATGGAACTAACCATTCCAATTTTCGCTGTCTCTTATACACATCTCCGAGCCCACGAGACA
+
BBCBAFCCCCBCGGGGGGGFGGGGHHHGGHHGHHGHHGGHHGHHHHHEFFBFFFGFHHHHHHHHGGGGGGGGGGHHFEGGFFFGHHHHHHHHHHGFHHHHHGFHFHHHHHHHHGGGGGGHGHHHGHHFFFDGGHHGDBDGGGHEGGGGGB
@M02034:409:000000000-BFKT7:1:2102:13793:5361 1:N:0:27
AAAGTCGAGGTGCCTAAAGTGGCAACCCAGACTAATGCGAAGGTTGGTGGTGTAGAGCTTCCTGTAGCCGCATGGCGTTCGTACTTAAATATGGAACTAACCATTCCAATTTTCGCTGTCTCTTATACACATCTCCGAGCCCACGAGAC
+
BBBBBFBABBABFGGGFGGGGGGFHHGGDHH2FGGFHHGEAEDGGHFFFFFFAFGAFFFGHFHHFBA5BE@0EFHAE>E?EFHEGFEDGHFBFHEBGHGB303B34F4GHHHH4E/FGEBDDFHEFHHDGHFHFFBC/D/BFGEDCGAE
@M02034:409:000000000-BFKT7:1:2102:9874:5381 1:N:0:27
AAAGTCGAGGTGCCTAAAGTGGCAACCCAGACTGCGGGGCCGGTTGGTGGTGTAGAGCTTCCTGTAGCCGCATGGCGTTCGTACTTAAATATGGAACTAACCATTCCAATTTTCGCTGTCTCTTATACACATCTCCGAGCCCACGAGAC
+
BBBABFBBBBABGGGGGGGGGGGHHHHGGDHGHHHGGGGGGGGGGGGEFGEFGGHFHHHHHHHHHHHHHGGGGGHGGGGGGGGHHHHHHHHHHHGHFGGGHGGGHHGHHHHHHFGGGGGHHHHHHHGHHHGHHGDGE<@CFGHGGCGGG
@M02034:409:000000000-BFKT7:1:2102:6516:5389 1:N:0:27
AAAGTCGAGGTGCCTAAAGTGGCAACCCAGACTGGGGGGGGGGTTGGTGGTGTAGAGCTTCCTGTAGCCGCATGGCGTTCGTACTTAAATATGGAACTAACCATTCCAATTTTCGCTGTCTCTTATACACATCTCCGAGCCCACGAGAC
+
ABABBFBBBBBBGGGGGGGFGGGHHHHGGHHGHHHHGGGGFFFFFFFAEFAEEFFFFFFFFFFFFFFFFFFBFFFADDFFDDFFFFFFFFFFFFFFFFFFFFFFFFFFFFFFFFFFF..;FFFFBFFFFFFFFFFFF=DFFFEFFFFFF
@M02034:409:000000000-BFKT7:1:2102:10838:5393 1:N:0:27
AAAGTCGAGGTGCCTAAAGTGGCAACCCAGACTAAGAATCATGTTGGTGGTGTAGAGCTTCCTGTAGCCGCATGGCGTTCGTACTTAAATATGGAACTAACCATTCCAATTTTCGCTGTCTCTTATACACATCTCCGAGCCCACGAGACA
+
CCCCCFCBCCCBGGGGGGGGGGGHHHHGGHHGHHHHHHHHHHHHHHHGGGGGFGGGGHHHHHHHHGHFHGGFGGHGFGGGGGHHHHHHHHHHHHFFHHHGHGHHHFHHGGHHHHGGGGGHHHHHHHHHHHHHGHHGEBDGGGHEGG?EGF
@M02034:409:000000000-BFKT7:1:2102:18602:5397 1:N:0:27
AAAGGTCGAGGTGCCTAAAGTGGCAACCCAGACTGGGCTTAGGGTTGGTGGTGTAGAGCTTCCTGTAGCCGCATGGCGTTCGTACTTAAATATGGAACTAACCATTCCAATTTTCGCTGTCTCTATACACATCTCCGAGCCCACGAGACA
+
BBBAAFFDBBBBGGFGGGGGGGGGGHHHGGDHGHFGGEHHHGHHHHGGGGGGFGHHGGHHHHFHHHHHFFEG>EEHEEEGCFGHHHH@GGFHFHH3BFHGHFHHHHHBHFFGHH?E/EGGHHHGFFGGGFGHHGGFGCGGGGHGGCGGGF
@M02034:409:000000000-BFKT7:1:2102:6512:5406 1:N:0:27
AAAGTCGAGGTGCCTAAAGTGGCAACCCAGAC
+
A?AA>D>>D>>1BFD1BD1BBEFGGEGEE0AA
@M02034:409:000000000-BFKT7:1:2102:11833:5408 1:N:0:27
AAAGTCGAGGTGCCTAAAGTGGCAACCCAGACTAAGACTAAGGTTGGTGGTGTAGAGCTTCCTGTAGCCGCATGGCGTTCGTACTTAAATATGGAACTAACCATTCCAATTTTCGCTGTCTCTTATACACATCTCCGAGCCCACGAGACA
+
AABBBFCCCCBCGGGGGGGFGGGHHFHGGHHGHHHHHHHHHHHFGHGEGGFFGGF5GHHHHHHHHGHHHFGGGGHHEFGGGGHHHHHBHHHHGFHGHHFFHHHHHHGGHHHHHHGGGGGGHHHHHHHGHHFFCGGHG?CCFGHGGGGGGF
@M02034:409:000000000-BFKT7:1:2102:10836:5412 1:N:0:27
AAAGTCGAGGTGCCTAAAGTGGCAACCCAGACTAAGAATCATGTTGGTGGTGTAGAGCTTCCTGTAGCCGCATGGCGT
+
AAAAADAADD1>FFGFFG13AEFHHEFEGHGGHBA1FE1GFGHHGDGFAE//AAFGFFFHDGB1BGGFHCGAEAF0/?
@M02034:409:000000000-BFKT7:1:2102:13547:5417 1:N:0:27
AAAGTCGAGGTGCCTAAAGTGGCAACCCAGACTGGGAAGGCGGTTGGTGGTGTAGAGCTTCCTGTAGCCGCATGGCGTTCGTACTTAAATATGGAACTAACCATTCCAATTTTCGCTGTCTCTTATACACATCTCCGAGCCCACGAGACA
+
CCCBBFCCCCAAGGGGGGGBFFGHHHHGGHHGHHHHHHGGHGGGGGGGFEEEBEHFHHHHHHHHFGGGGEGCGGHHGGGGGGHHHHHFHHHGGHGEGHHFHHFHHHHHHHHHHHGGGGFHHHHHHGGHHHGHHHHHE@CADGHGGGGGGB
@M02034:409:000000000-BFKT7:1:2102:19607:5423 1:N:0:27
AAAGTCGAGGTGCCTAAAGTGGCAACCCAGACTAATAAGAAGGTTGGTGGTGTAGAGCTTCCTGTAGCCGCATGGCGTTCGTACTTAAATATGGAACTAACCATTCCAATTTTCGCTGTCTCTTATACACATCTCCGAGCCCACGAGAC
+
CCCCCFCCCCCCGGGFGFFGGGGHHHHGGHHGH33EGHF5FCGGHHGGGGGGGFG5FHHHGHHGFGFEGEEEGGG1EGGGGGFHHHHHBGFHHFBFGGFH3BBGFHHDHHGHHGGGGEEFHHHHFHFGFGFHGGDFD<CCCFHGG/A/C
@M02034:409:000000000-BFKT7:1:2102:14116:5424 1:N:0:27
AAAGTCGAGGTGCCTAAAGTGGCAACCCAGACCGCGGAGGGGGTTGGGG
+
AA?11D>A1>>A1F1GGGGFDDF0FFHCGH0FCEC/A?EECA?EE/>/>
@M02034:409:000000000-BFKT7:1:2102:16609:5425 1:N:0:27
AAAGTCGAGGTGCCTAAAGTGGCAACCCAGACTCATCAGCAGGTTGGTGGTGTAGAGCTTCCTGTAGCCGCATGGCGTTCGTACTTAAATATGGAACTAACCATTCCAATTTTCGCTGTCTCTTATACACATCTCCGAGCCCACGAGACA
+
ABAAAFBBDDAA4GFGCGGFGFFGFHHGFGFF3CGFHHDFHFCEGHGBFAABFGDFGFHHHHHFBBFDBE??EFH?>?FFE?2??GFDHHFHHFBGGHHHGGHEGHGFHHGHHHGGGGGHGHHGEHHDGGHHHHFFC<CDBFFEGGCFGG
@M02034:409:000000000-BFKT7:1:2102:24000:5426 1:N:0:27
AAAGTCGAGGTGCCTAAAGTGGCAACCCAGACTAAGACGAAGGTTGGTGGTGTAGAGCTTCCTGTAGCTGCATGGCGTTCGTACTTAAATATGGAACTAACCATTCCAATTTTCGCTGTCTCTTATACACATCTCCGAGCCCACGAGAC
+
BBBBBF3ADBBBGGGBGGGGGGGHHHHGGGHGHHHFHHG?2AEGEHGGFFGFFGHDAGHHGHHHHFGDFGHFHHG1EEEFGEHHHHHBGHHFFHFBFHGHBA3FFGFFHHHHHHGGGGEHHHHHFFGGFHHGHEFDD//BDFA<//<AE
@M02034:409:000000000-BFKT7:1:2102:23447:5437 1:N:0:27
AAAGTCGAGGTGCCTAAAGTGGCAACCCAGACTTGGAAGCATGTTGGTGGTGTAGAGCTTCCTGTAGCCGCATGGCGTTCGTACTTAAATATGGAACTAACCATTCCAATTTTCGCTGTCTCTTATACACATCTCCGAGCCCACGAGAC
+
BBBBBFBBBBBBGGGGGGGGGGGHGHHGGHHGHHHHGHHFGGHHFHGEFFFFG3F5FGGHEGGGBAF5FEEAFFH1E?EFFEBGHHHHHHFBGF@3GHGFFFFFFDGBHGHHHDEAEFFGG4BFBFHHH2GHHGHFE/<CBFGF/>/EG
@M02034:409:000000000-BFKT7:1:2102:19176:5441 1:N:0:27
AAAGTCGAGGTGCCTAAAGTGGCAACCCAGACTCAGAAGAATGTTGGTGGTGTAGAGCTTCCTGTAGCCGCATGGCGTTCGTACTTAAATATGGAACTAACCATTCCAATTTTCGCTGTCTCTTATACACATCTCCGAGCCCACGAGACA
+
BBBBBFBBBBABGGGGGGGGGGGHHHHGGHHGGHGHBFHCHHHHHHHGEEEFGGHGHHGHHGHHHHGFGEFEFGHHGFGFFGHHHHHHGFHHHFFGGHFFGHFGHHHFHHHHHHFEGGGHEFHHFHHHFFFGFFFFFBDGGGGGGGCDGC
@M02034:409:000000000-BFKT7:1:2102:11602:5448 1:N:0:27
AAAGTCGAGGTGCCTAAAGTGGCAACCCAGAGTCCTGATAGGGTTGGTGGTGTAGAGCTTGCTG
+
ABBBAFBADBBBGGGGGGGGGGGHHHHGGH22D33F35B553BG2E2A21B113D555A33BB5
@M02034:409:000000000-BFKT7:1:2102:23436:5451 1:N:0:27
AAAGTCGAGGTGCCTAAAGTGGCAACCCAGACTTGGAAGCATGTTGGTGGTGTAGAGCTTCCTGTAGCCGCATGGCGTTCGTACTTAAATATGGAACTAACCATTCCAATTTTCGCTGTCTCTTATACACATCTCCGAGCCCACGAGAC
+
ABB@BFAAB?ABGGGGGGGGGGGHHHHGG2EFH5A33ABGH5BGGHEEFGGFGGHFBHHHHHHHHFHFHGG0EEGFGGGGFGHHGFFGHFHGHH3EGGGHHFFHHFHHGHHHHBGGGGFHHHHHFDFHHFHHHHHEGCGCGEHGGCGGF
@M02034:409:000000000-BFKT7:1:2102:14105:5460 1:N:0:27
AAAGTCGAGGTGCCTAAAGTGGCAACCCAGACTGCGGAGGGGGTTGGTGGTGTAGAGCTTCCTGTAGCCGCATGGCGTTCGTACTTAAATAT
+
A3AAAFBBDDAAGGGGG4BFGFCFFHHGFHFGGCHDGGFGGGGGGGGEF>1F?GGBGHHHGHHH3EGHHGGEGGHGGGGGFE2GGB4?FGF?
@M02034:409:000000000-BFKT7:1:2102:17031:5474 1:N:0:27
AAAGTCGAGGTGCCTAAAGTGGCAACCCAGACTGGGGTGCGGGTTGGTGGTGTAGAGCTTCCTGTAGCCGCATGGCGTTCGTACTTAAATATGGAACTAACCATTCCAATTTTCGCTGTCTCTTATACACATCTCCGAGCCCACGAGACA
+
BCCCCFCCCCBBGGGGGGGGGFGGHHHGGHHGHHHHGEEEEGGCCEGEFEFFFGGFGHHHHHGHBDEBBEFCGGGFGEECEEFEGHHHHHHHGGB3GHHHGCBGHGHGHHHHGHCGGGDGFHHHGHGFHGFGHHHFC>AFCGHE@CCGGC
@M02034:409:000000000-BFKT7:1:2102:21374:5478 1:N:0:27
AAAGTCGAGGTGCCTAAAGTGGCAACCCAGACTCTGGTTAAGGTTGGTGGTGTAGAGCTTCCTGTAGCCGCATGGCGTTCGTACTTAACTATGGAACTAACCATTCCAATTTTCGCTGTCTCTTATACACATCTCCGAGCCCACGAGACA
+
BBBBADAADBBBGGGGGDEFGGGHHHHGGHHGHHHHHFGFDGHFGHGEFEEFGGGGFFHHHHHFGFGGGEEGGGHFEEGFFGHHHHGF3BGHHHFDBFFFFGBGHHFHHHHHHGEFGGGGHGHH4GFHFGFHGGFDC>?CGGFGGGGDG?
@M02034:409:000000000-BFKT7:1:2102:22700:5481 1:N:0:27
AAAGTCGAGGTGCCTAAAGTGGCAACCCAGACTCCGTGTGCGGTTGGTGGTGTAGAGCTTCCTGTAGCCGCATGGCGTTCGTACTTAAATATGGAACTAACCATTCCAATTTTCGCTGTCTCTTATACACATCTCCGAGCCCACGAGACA
+
BBBBBFAADBBBGGGGFGGFGGGHHHHGGGGGHGHGGGH2DEFGFGGEFEEFGHHFHHHHHGHHHHHHHGGGGGHHGGGGGGHHHHHGHHHHHHHHHHGGHHGHHHHHGGHHHGGGGGGHFHHHFHHHGFHHHHDDFCFFGGHGGFGGG<
@M02034:409:000000000-BFKT7:1:2102:24936:5491 1:N:0:27
AAAGTCGAGGTGCCTAAAGTGGCAACCCAGACTGGGAAGCATGTTGGTGGTGTAGAGCTTCCTGTAGCCGCATGGCGTTCG
+
BBBBBF33ADAAGGGGGFGGGGGHHHHGFHHFHH22GH22AFFGDG2B21EC13D5ADE3AABEB5B5BAE0EE?1>1>??
@M02034:409:000000000-BFKT7:1:2102:16216:5495 1:N:0:27
AAAGTCGAGGTGCCTAAAGTGGCAACCCAGACTAAGAAGGAGGTTGGTGGTGTAGAGCTTCCTGTAGCCGCATGGCGTTCGTACTTAAATATGGAACTAACCATTCCAATTTTCGCTGTCTCTTATACACATCTCCGAGCCCACGAGACA
+
AAABAFBBBBAAGFGGGGGBGCGGHHHGGHHDHHHBFHHHHHGAGHGEFDBFFGGFHHHHHHHHFGFGGEGGGGGGEEEFEEFGEFHFHHHHHHHFHHGHGHFHHHHHHHHGHHGGGGGHGHHHHGGHHHFGGFHHA<CCCGHGGGGGGB
@M02034:409:000000000-BFKT7:1:2102:20856:5497 1:N:0:27
AAAGTCGAGGTGCCTAAAGTGGCAACCCAGACTGCGCCGGAGGTTGGTGGTGTAGAGCTTCCTGTAGCCGCATGGCGTTCGTACTTAAATATGGAACTAACCATTCCAATTTTCGCTGTCTCTTATACACATCTCCGAGCCCACGAGAC
+
BBBBBFABBBAAGGGGGGGGGGGFHHFAFGGAGHGGGGGG0EEEFAEFFFGFGFG5FGHHHHHGGDGFHEEGFGHGGEGFEFHHGHHB3FFEGHHGHHH?FGHHGHHHFGHHHHGGGDEFHHHHHHFGGHGBCGGGG@CDGFHGGGGGG
@M02034:409:000000000-BFKT7:1:2102:7116:5498 1:N:0:27
AAAGTCGAGGTGCCTAAAGTGGCAACCCAGACTAAGAATAAGGTTGGTGGTGTAGAGCTTCCTGTAGCCGCATGGCGTTCGTACTTAAATATGGAACTAACCATTCCAATTTTCGCTGTCTCTTATACACATCTCCGAGCCCACGAGACA
+
BBBBBFBADBBBGGGGGCGFGFGHHGHGGHHGHHHHHHHHHHHHHHGEFGGFHHHGHHHHHGHHGGHGHEEEEGHGEFGGFFFHHGFGHFHHHHHGHHHGFHHGHHGHHHHHHHGGGGGHHHHHBGGHBGHHHHHFFCCGFGHGG?DGG?
@M02034:409:000000000-BFKT7:1:2102:23699:5499 1:N:0:27
AAAGTCGAGGTGCCTAAAGTGGCAACCCAGACTCCGACGATTGTTGGCGGTGTTGA
+
AB@BBF3ADBAAGGGGGGFGGGGHCE4EEFFFH33EA?EEBF1BFC13AEEA11?5
@M02034:409:000000000-BFKT7:1:2102:16502:5502 1:N:0:27
AAAGTCGAGGTGCCTAAAGTGGCAACCCAGACTACTTCGCCTGTTGGTGGTGTAGAGCTTCCTGTAGCCGCATGGCGTTCGTACTTAAATATGGAACTAACCATTCCAATTTTCGCTGTCTCTTATACACATCTCCGAGCCCACGAGAC
+
B@ABAFAAD>>AGGGG4FGBFGFF44FGGHGGHGHCBFFGGGCGHFHEAB1FAADFGFHHF3FGGGHGHEEGGEHFEAEEGFGEEFGGHBGFGHFEGHFGHHGHHHHHFGFHFHGGG???HGHFFFFHFGGHHHBDC/B<CAGECCCAD
@M02034:409:000000000-BFKT7:1:2102:25402:5503 1:N:0:27
AAAGTCGAGGTGCCTAAAGTGGCAACCCAGACTGCGCCGCCGGTTGGTGGTGTAGAGCTTCCTGTAGCCGCATGGCGTTCGTACTTAAATATGGAACTAACCATTCCAATTTTCGCTGTCTCTTATACACATCTCCGAGCCCACGAGAC
+
ABBBAFBADD>AAGG5FGFFFGGHFHGGGGHFCFFFEDEFEEEEEGGGFEAFFFHEHHHHHGHHHGG4BB>EEGGC>?EEEEGEHHGBGEGHHHBBFFFFGGHGHGFGHHHHHGGDDFGFG2GGGGHFBCFHFFF<?<<<@EGED<DDF
@M02034:409:000000000-BFKT7:1:2102:20026:5505 1:N:0:27
AAAGTCGAGGTGCCTAAAGTGGCAACCCAGACTTGTCCTGTTGTTGGTGGTGTAGAGCTTCCTGTAGCCGCATGGCGTTCGTACTTAAATATGGAACTAACCATTCCAATTTTCGCTGTCTCTTATTACACATCTCCGAGCCCACGAGAC
+
ABBBAFAABCCCGGGGGGGGFGGHHHHGGGHGHGHFBGGGDGHGHH222AFEABFAA5B35FDGGAD53BE0EFC1>>>FE>2EGFGFFDGEE333BFHH313BB4BD4GDHHDE?E??F4DGGB4DDDDGFFF?B2?BCCGEC?CCCA<
@M02034:409:000000000-BFKT7:1:2102:25384:5505 1:N:0:27
AAAGTCGAGGTGCCTAAAGTGGCAACCCAGACTGCGCCGCCGGTTGGTGGTGTAGAGCTTCCTGTAGCCGCATGGCGTTCGTACTTAAATATGGAACTAACCATTCCAATTTTCGCTGTCTCTTATACACATCTCCGAGCCCACGAGACA
+
BBBABFBBBBBBGGGGGGGGGGGHFHHGGHHGGHGGGGECFGGGGGGGGGGFHHHBGFHHHHDGBFHFHGGGGGHAEEGGGFHHHFHHGHGHHGFGFGHGHHBHHFHHHHHHHHGGGGGEHHHHHHHHFGHHHHHBE?GGGGGFGCCDG<
@M02034:409:000000000-BFKT7:1:2102:17676:5511 1:N:0:27
AAAGTCGAGGTGCCTAAAGTGGCAACCCAGACTTCTGGGCCGGTTGGTGGTGTAGAGCTTCCTGTAGCCGCATGGCGTTCGTACTTAAATATGGAACTAACCATTCCAATTTTCGCTGTCTCTTATACACATCTCCGAGCCCA
+
AAA@1FA1@DAAA11AEFGFGGGBCGH0FCAFCFF2BG00AEEAA/FAF/AB/1FD11DFBGHGHGHGB>EEGGGGFAEFAEHFEHFFEFD2FH111F1>FF1F1>>FDDHFHHECCGFBDDGH1DF22@DGGDD1C>@C@/<
@M02034:409:000000000-BFKT7:1:2102:11321:5514 1:N:0:27
AAAGTCGAGGTGCCTAAAGTGGCAACCCAGACTCAGAATCATGTTGGTGGTGTAGAGCTTCCTGTAGCCGCATGGCGTTCGTACTTAAATATGGAACTAACCATTCCAATTTTCGCTGTCTCTTATACACATCTCCGAGCCCACGAGAC
+
AABAAFAABBB?FGGFBFG6GGFHHHHGGFEFFHHCH5FGHGGDDFFEGGEFFDHF55DGFEHHHGFHHFGGGGHGGGGEEG2GEGHF3BGGHHFFHHBECCGGHHHEFGGEGB?FGDAGFHGHGDFG4B1GHGBGD>/>/FHF//<?E
@M02034:409:000000000-BFKT7:1:2102:19378:5518 1:N:0:27
AAAGTCGAGGTGCCTAAAGTGGCAACCCAGACTGGTGCTAAGGTTGGTGGTGTAGAGCTTCCTGTAGCCGCATGGCGTTCGTACTTAAATATGGAACTAACCATTCCAATTTTCGCTGTCTCTTATACACATCTCCGAGCCCACGAGAC
+
BCCCAFAADBABGGGGGGFGGGGGHEHGGHHGHHHGHGHHHHHGGFGFGG1FGHHBGGHHHHHHGHHFGFGGGGHGEEEFGGGHHHHGFHHHHHFHFHGHHHGFHGHHHHHHHHGEGGGHHHFHGHHHFFFHHHHHGB@@CFHGGGGGF
@M02034:409:000000000-BFKT7:1:2102:15042:5521 1:N:0:27
AAAGTCGAGGTGCCTAAAGTGGCAACCCAGACTCCTCCTCGTGTTGGTGGTGTAGAGCTTCCTGTAGCCGCATGGCGTTCGTACTTAAATATGGAACTAACCATTCCAATTTTCGCTGTCTCTTATACACATCTCCGAGCCCACGAGAC
+
ABCCAFCCCCBCGGGGGGGFGGGHHHHGGHHGHHHHHHHHGHHHHHHEFFEFFFHFHHHHHHHHHHHGHEGEGGHHEEEGGGGHHHHHHHHHHHGHGHHHFHGHHHHGHHHHHHGGGGGHHFHHHHHHHHHHGHHBC@DFGGHGGGGGG
@M02034:409:000000000-BFKT7:1:2102:23698:5521 1:N:0:27
AAAGTCGAGGTGCCTAAAGTGGCAACCCAGACTCCGACGATTGTTGGTGGTGTAGAGCTTCCTGTAGCCGCATGGCGTTCGTACTTAAATATGGAACTAACCATTCCAATTTTCGCTGTCTCTTATACACATCTCCGAGCCCACGAGAC
+
BBBBBFBBBBABGGGGFGGGGGGGHGGFEHHGHHHGGGGGEGFHHHHEFEEFF3GBHEHHHFHHGGFFHEC0EFHFEEGFFEGHHHGFHHHHHHGHGHFHFAGFFHH4EGGHHGCFFFGHHHFFBFGF?GFFHHHB<<CGCEGFGFCAD
@M02034:409:000000000-BFKT7:1:2102:15618:5530 1:N:0:27
AAAGTCGAGGTGCCTAAAGGGGCAACCCAGACTAGTCTGGGGGTTGGTGGTGTAGAGCTTCCTGGAGCCGCATGGCGTTCGTACTTAAATATGGAACTAACCATTCCAATTTTCGCTGTCTCTTATACACATCTCCGAGCCCACGAGACA
+
AB?AAFBBDBAAGGFGGGG4EEGGGHFEFHHC33B55BFGCEEE0E01AA1AG3@5F53F@@FF3B12B>E/EEFFEEGAEE0GHGHFGFFGHH3DGCGFF0FF?DGB2F1FG2/<EACDF2F212@@F<11FGHFG?<D-F<.C??ED<
@M02034:409:000000000-BFKT7:1:2102:23528:5534 1:N:0:27
AAAGTCGAGGTGCCTAAAGTGGCAACCCAGACTATTAAGCATGTTGGTGGTGTAGAGCTTCCTGTAGCCGCATGGCGTTCGTACTTAAATATGGAACTAACCATTCCAATTTTCGCTGTCTCTTATACACATCTCCGAGCCCACGAGACA
+
BBBABFAABBAAFGGFGGGFDFGFHDFGFGHCGGHHGFGCHHHHHHHEFDEFHFFAFGGHHFHHGHHFGEECEGH?EEGFEEGGGHFBGHFHHFGGFHFFCGHHHHGFGHHHH4E?EGGHFHGHFFGFFHGHHFFFE/>?CGHGGGGGG?
@M02034:409:000000000-BFKT7:1:2102:10805:5538 1:N:0:27
AAAGTCGAGGTGCCTAAAGTGGCAACCCAGACTAATCAGCTTGTTGGTGGTGTAGAGCTTCCTGTAGCCGCATGGCGTTCGTACTTAAATATGGAACTAACCATTCCAATTTTCGCTGTCTCTTATACACATCTCCGAGCCCACGAGACA
+
CCCCBFBBBCCCGGGGGGGGGGGHHHHGGHHGHGHHHGHHGHHHBFEAAAEF13F5AFGFFHFFGDFAAEFCGGF1>>>?E?FEGHHFBDG4BF33BBFH313B34B?FG?HFB>/EE<?FFGDB?FEGGH2FGH2?<<B@F/<B?@AD?
@M02034:409:000000000-BFKT7:1:2102:15013:5539 1:N:0:27
AAAGTCGAGGTGCCTAAAGTGGCAACCCAGACTTATCCTCAGGTTGGTGGTGTAGAGCTTCCTGTAGCCGCATGGCGTTCGTACTTAAATATGGAACTAACCATTCCAATTTTCGCTGTCTCTTATACACATCTCCGAGCCCACGAGACA
+
ABBCAFBBCCAAGGGGGGGFGFGHGHHGGHHGHHHHHHHHHHHHHHGEFFFFGFGFHHHHHHHHHHHGHEGGGGHGEEFFGGFHHHHHHHHHHHFGHHHHHHFHHHHFHHHHHHGGGGFHFHHHGHHHHHGHHHHHDCGGGGHGGGGGGB
@M02034:409:000000000-BFKT7:1:2102:20578:5543 1:N:0:27
AAAGTCGAGGTGCCTAAAGTGGCAACCCAGACTCAGCATCCGGTTGGTGGTGTAGAGCTTCCTGTAGCCGCATGGCGTTCGTACTTAAATATGGAACTAACCATTCCAATTTTCGCTGT
+
AABBAFBBDDABGFGGGGGGGBFBFHFE2AFFCGF3GGFGFEEEEEAEA1EFHBG5FBDGH3GBAFGFGEE0>EHFE?EEFEFA?FF3FD@FF33FGHBGC0GCDGHFGHFHF4<EE/?
@M02034:409:000000000-BFKT7:1:2102:9346:5546 1:N:0:27
AAAGTCGAGGTGCCTAAAGTGGCAACCCAGACTCATGGTGCTGTTGGTGGTGCAGAGCTTCCTGTAGCCGCATGGCGTTCGTACTTAAATATGGTTCTAATCATTCCAATTT
+
BBBBBFBABBBBGGGBGGGFGGGHHHHGGGHGHFFBHHHHCH5GBHF2A2E133D51BBF5GFD55B5BAE0BA?1>1>F1>2??GH33BG4@@43B3FG434B44B44F3F
@M02034:409:000000000-BFKT7:1:2102:15603:5547 1:N:0:27
AAAGTCGAGGTGCCTAAAGTGGCAACCCAGACTAGTCTGGGGGTTGGTGGTGTAGAGCTTCCTGTAGCCGCATGGCGTTCGTACTTAAATATGGAACTAACCATTCCAATTTTCGCTGTCTCTTATACACATCTCCGAGCCCACGAGACA
+
BBCCBFCBCCABGGGGGGGGGGGHGHHGGHHGHGH5F5FHHGGFGGGGFGEFGFHHGHHHHHHHGHHGHGGGGGHGE?EFGFGHHHGHHHHHHHFFHHHFHFFHHHGFHHHHHHGGGGGHHHHHHHHHFHFHBHHHCADGGGHGGGGGGF
@M02034:409:000000000-BFKT7:1:2102:15350:5554 1:N:0:27
AAAGTCGAGGTGCCTAAAGTGGCAACCCAGACTCCTACGCCTGTTGGTGGTGTAGAGCTTCCTGTAGCCGCATGGCGTTCGTACTTAAATATGGAACTAACCATTCCAATTTTCGCTGTCTCTTATACACATCTCCGAGCCCACGAGAC
+
BBCAAFBBCBBCGGGGGGGGGGGHHHGGGHHGGHCHHHGCAGHH5G2BEEECFBFA5AGF5GHGFFEDBEE@FGGEEEFEGGHHGHHHHGHDGHFBHGHHEFDG3FHFGHHHFFEGGGF3?DFFBFGFHFFHHHFFABDGGGHGGCCD?
@M02034:409:000000000-BFKT7:1:2102:15612:5565 1:N:0:27
AAAGTCGAGGTGCCTAAAGTGGCAACCCAGACTG
+
1>>AABAAD1>>GGGGGGFG11FGB00EFFGFGC
@M02034:409:000000000-BFKT7:1:2102:25215:5568 1:N:0:27
AAAGTCGAGGTGCCTAAAGTGGCAACCCAGACTAATAAGCAGGTTGGTGGTGTAGAGCTTCCTGTAGCCGCATGGCGTTCGTACTTAAATATGGAACTAACCATTCCAATTTTCGCTGTCTCTTATACACATCTCCGAGCCCACGAGACA
+
BBBCBFCABCBBGGGGGFFGGGGHFHHGGHHGHHHHHHHHHHHGFHGEFFEFFGGBDGHHHHHHGGGFHFGEEGHCEEFFGFHHHGHHHHHGHHDFGGGFHFBHHHHFGHHHHFGGGGGHHHHHHHHGGHHHHBGGF@CGGGHGGCCA/<
@M02034:409:000000000-BFKT7:1:2102:15122:5573 1:N:0:27
AAAGTCGAGGTGCCTAAAGTGGCAACCCAGACTGCGGCGCGTGTTGGTGGTGTAGAGCTTCCTGTAGCCGCATGGCGTTCGTACTTAAATATGGAACTAACCATTCCAATTTTCGCTGTCTCTTATACACATCTCCGAGCCCACGAGACA
+
CCCCCFBBBCABGGGGGGGFGFGGHHHGGGHGHHHGG?EEGFGGGHHFFEEFGHGFFHHHHHHHHGHFHGGEGGHHFEGGEFGHHHHHHHGHGHFEGHGHFGFHHFHHHHHHHHGGGGDHHGHHHHHDFHFHHHHHGFFCGGHGGFGGGC
@M02034:409:000000000-BFKT7:1:2102:14312:5574 1:N:0:27
AAAGTCGAGGTGCCTAAAGTGGCAACCCAGACTAGTGGTGGGGT
+
CCCCCFCABBACGGGGGGGGGGGHHHHGGHHGH33FG2F22AEE
@M02034:409:000000000-BFKT7:1:2102:15029:5582 1:N:0:27
AAAGTCGAGGTGCCTAAAGTGGCAACCCAGACTCCGACTCAGGTTGGTGGTGTAGAGCTTCCTGTAGCCGCATGGCGTTCGTACTTAAATATGGAACTAACCATTCCAATTTTCGCTGTCTCTTATACACATCTCCGAGCCCACGAGACA
+
BBCCCFCCCCBCGGGGGGGDGGGHHHHGGHHGHHHGGGGGHHHHHHGFFEEFGFHGHHHHHHHHGHHHHGGGGGHHGGGGGGHHHHHHHHHHGHGHHHHHHHHHHHGFHHHHHHGGGGGHHHHHHHHHHHHHHHHHGCGGGGHGGCFGGB
@M02034:409:000000000-BFKT7:1:2102:22159:5604 1:N:0:27
AAAGTCGAGGTGCCTAAAGTGGCAACCCAGACTTTGCAGCAGGTTGGTGGTGTAGAGCTTCCTGTAGCCGCATGGCGTTCGTACTTAAATATGGAACTAACCATTCCAATTTTCGCTGTCTCTTATACACATCTCCG
+
AA@1A3A11D>ACGGDCGGBG1FFFFCEFHHGFHHCFHGHHCHFFGCAB//BBBDEGBHHHFHFGFHGHGGC?EHAE>FFEEFECGFDHGEFGE1@1FGBCFGEBGGHGFFHHFEEEGGHHHFHFHFFBBBC1B>1C
@M02034:409:000000000-BFKT7:1:2102:18022:5610 1:N:0:27
AAAGTCGAGGTGCCTAAAGTGGCAACCCAGACTAATAATCATGTTGGTGGTGTAGAGCTTCCTGTAGCCGCATGGCGTTCGTACTTAAATATGGAACTAACCATTCCAATTTTCGCTGTCTCTTATACACATCTCCGAGCCCACGAGAC
+
AAABAFAADBAAFGGGGGGGGGGHHHHGGHHGHHHGHHHAEHHHHHHGF?EFGHHHHHHHHHHHHHHHHGGGGGHGGGGGGFHHHHHFHHHHHEFFHHHHHGHGHGGBGGHHHHGGGGGGGGHHHHGFFFFGHHFGG?CGGEHGG/@EF
@M02034:409:000000000-BFKT7:1:2102:19272:5611 1:N:0:27
AAAGTCGAGGTGCCTAAAGTGGCAACCCAGACTGATTATAAGGTTGGTGGTGCAGAGCTTCCTGTAGCCGCATGGCGTTCGTACTTAAATAT
+
AABAADAADB2AGFGGGGGGGDFHGHHEGEHGHHHHGCHFGBEAAB2EF?EF3BF51FFHGGFFFFA53EEEGGFCEEEAEEHFFGH3GHHB
@M02034:409:000000000-BFKT7:1:2102:7819:5613 1:N:0:27
AAAGTCGAGGTGCCTAAAGTGGCAACCCAGACTGGTCGGGCGGTTGGTGGTGTAGAGCTTCCTGTAGCCGCATGGCGTTCGTACTTAAATATGGAACTAACCATTCCAATTTTCGCTGTCTCTTATACACACTCCGAGCCCACGAGACAG
+
BBBABFABDD2AFFGGGGGGGGGHHHHEFHHGHBAGB22EFCEGGGGGGFGGHGGFFHHHGFHGHHHFHGGEEGHHGGGGFGFHHHFG3FFFGFFHHHFFHHHHHGHHHGHHHFGDGGDGHHHHHHHHHHHE0<CA<ACGGEGGCC?GGH
@M02034:409:000000000-BFKT7:1:2102:6219:5616 1:N:0:27
AAAGTCGAGGTGCCTAAAGTGGCAACCCAGACTACTCGTCCGGTTGGTGGTGTAGAGCTTCCTGTAGCCGCATGGCGTTCGTACTTAAATATGGAACTAACCATTCCAATTTTCGCTGTCTCTTATACCATCTCCGAGCCCACGAGACAG
+
BBBBBFBBBDABGGGGGGGFGGGHHHHGEHHGHHGHHGHDEGGGGGGEFEGGHGHFGEFHHHHHHGHHHFGFEEHFEEGFFGFGHHG@GHHHHHGGFHHHHFHHHGHHHHHHHFFGGGFHHHHHFHFFGBGGHGFECGGGEGGGGGGGHH
@M02034:409:000000000-BFKT7:1:2102:9011:5616 1:N:0:27
AAAGTCGAGGTGCCTAAAGTGGCAACCCAGACTACGAAGAATGTTGGTGGTGTAGAGCTTCCTGTAGCCGCATGGCGTTCGTACTTAAATATGGAACTAACCATTCCAATTTTCGCTGTCTCTTATACACATCTCCGAGCCCACGAGAC
+
CBCCCFCCCCCCGGGGGGGGGGGHHHHGGHDGHFHGEGGGFHHHHHEEFFGGHHH5FDHHHHHHGGHGFFGGGFHGEEGGGGHHEHHH3FFGHFHFFHHHHHGGEGGHGHHHHHGGGGGHHGHHGHHG3GGHHHFFD@FCCFGECCGCF
@M02034:409:000000000-BFKT7:1:2102:8295:5620 1:N:0:27
AAAGTCGAGGTGCCTAAAGTGGCAACCCAGACTGAGACTACGGTTGGTGGTGTAGAGCTTCCTGTAGCCGCATGGCGTTCGTACTTAAATATGGAACTAACCATTCCAATTTTCGCTGTCTCTTATACACATCTCCGAGCCCACGAGAC
+
BABBBFBBBBABGGGGGGGGGGGHHHHGGHHGHHHHHHHHHGGFFGGGGGGGHFGFHGHHHGHHFFHHHFGCEGGFFGGGGFHHHHHGHHHHHHEGGHHGG??GHHHHHHGHHGGGGGGHHHHHEGDGHFHHHHHGE?GGGGHGDGG?A
@M02034:409:000000000-BFKT7:1:2102:23055:5624 1:N:0:27
AAAGTCGAGGTGCCTAAAGTGGCAACCCAGACTGTGAAGGAGGTTGGTGGTGTAGAGCTTCCTGTAGCCGCATGGCGTTCGTACTTAAATATGGAACTAACCATTCCAATTTTCGCTGTCTCTTATACACATCTCCGAGCCCACGAGAC
+
BBBABFBABBABGGGGGGGGGGGHHHGDGHHGHHHHHHGGBCEEAFEAFEAAFBGBFDGHHHHHFGHFGEEGEFHAEEGFEFHHHFFGHHHHHHDFHHHHFGGGFHHHHHHHGHGGGGGGHFHHBGGFGGHFHBDFC<BCDGHGG/@EF
@M02034:409:000000000-BFKT7:1:2102:16169:5628 1:N:0:27
AAAGTCGAGGTGCCCTAAAGTGGCAACCCAGACTACTCCGTCTGTTGGTGGTGTAGAGCTTCCTGTAGCCGCATGGCGTTCGTACTTAAATATGGAACTAACCATTCCAATTTTCGCTGTCTCTTATACACATCTCCGAGCCCACGAGA
+
>AAA1DAADA1AE111C1AGBG1AGABF0F0FFFHFGFHEHFGFHFHH/AAAF/1FBDFGFGFHFFGAGH/@EEEGACEEEGEHFFHEHFHFB2F11B1EBGFGBFFHHFHFHGDEG/E/FFFEGHHB>2CDGFF1BA@<@/<GFCC?C
@M02034:409:000000000-BFKT7:1:2102:9473:5630 1:N:0:27
AAAGTCGAGGTGCCTAAAGTGGCAACCCAGACTGGTAGGGCGGTTGGTGGTGTAGAGCTTCCTGTAGCCGCATGGCGTTCGTACTTAAATATGGAACTAACCATTCCAATTTTCGCTGTCTCTTATACACATCTCCGAGCCCACGAGACA
+
CCCCCFBB@BCCGGGGGGGFGGGHHHHGDGHGHGCGHHGGGGGGGGGEFFGFGGGDFDHHHHHHHGHHHGGGGGHGEFGGGGGHHHHFFGHHHHGHHHHHGHHGHGHHHHHHHFFDGGGHHHHHGHDDGHHHHGGDD?@DGGHGGGCFGC
@M02034:409:000000000-BFKT7:1:2102:12446:5651 1:N:0:27
AAAGTCGAGGTGCCTAAAGTGGCAACCCACACTACGCCTCCGGTTGGTGGTGTAGAGCTTCCTGTAGCCGCATGGCGTTCGTACTTAAATATGTAACT
+
AA?3>@3A??2>4FGDEGDBFDEFFFF?D222B3B2EEFFHGG0AA0AAA1BAFFFHBDBFFEF@F55GE>@1E11EEEFG11F1B4BBGBFD4B4BB
@M02034:409:000000000-BFKT7:1:2102:21321:5656 1:N:0:27
AAAGTCGAGGTGCCTAAAGTGGCAACCCAGACTCAGCCTCATGTTGGTGGTGTAGAGCTTCCTGTAGCCGCATGGCGTTCGTACTTAAATATGGAACTAACCATTCCAATTTTCGCTGTCTCTTATACACATCTCCGAGCCCACGAGACA
+
BABBBFBBBBAAGGGGGGGFGDEECGFA22G2FGHHHGHHFFFGHDEAB2ABF3FFGDGHHBHFGHHFHG?0?FHFEEE1E?EFGHFDGGFGF33FFFGH@EGGHHHFHHHHHDE?E<EGFHHH4BGGFFFFHHHEA/<@CGEFGGGCGC
@M02034:409:000000000-BFKT7:1:2102:15660:5658 1:N:0:27
AAAGTCGAGGTGCCTAAAGTGGCAACCCAGACTAGGGTGGGGGTTGGTGGTGTAGAGCTTCCTGTAGCCGCATGGCGTTCGTACTTAAATATGGAACTAACCATTCCAATTTTCGCTGTCTCTTATACACATCTCCGAGCCCACGAGACA
+
A1AA1FAADDAAGGGGG1F3FBFHGHHGCHHGHFF0GBBEEGGGGGGEFA>FGDGFHGHHHHHHGEGBGE/EEFH0EEEFEEHHHHHHHHHBGEEBGHHHHEBGHHHHHHHHEDCGGGGFHGGHFHHDFHFBGDGECCGG@CGGCGCCCC
@M02034:409:000000000-BFKT7:1:2102:14402:5666 1:N:0:27
GCTCTTAAAGAGGAGAAAGGTCATGGGGAGGGGGGCTTCTAACTTTACTCAGTTCGTTCTCGTCGACAA
+
33>AABFFF@B4FGGCFGGGGFAEABC?A22EC2<</??3G2F1F2?BD1F1FGHECCH/2??B@><C?
@M02034:409:000000000-BFKT7:1:2102:12440:5669 1:N:0:27
AAAGTCGAGGTGCCTAAAGTGGCAACCCAGACTACGCCTCCGGTTGGTGGTGTAGAGCTTCCTGTAGCCGCATGGCGTTCGTACTTAAATATGGAACTAACCATTCCAATTTTCGCTGTCTCTTATACACATCTCCGAGCCCACGAGACA
+
CBCCCFCCCCCCGGGGGGGGGGGHHHHGGHHGHHFAEFFAAEFGEA0EE1EC13F5B5BB5FEG@5F5@EE/EEF1E?>F?EC11FHH3FHFFF33B?GG303B34D??GGHH4/EC?<BHBFD3B33BCGHHGH>C/<A//<F?/<>?<
@M02034:409:000000000-BFKT7:1:2102:13798:5672 1:N:0:27
AAAGTCGAGGTGCCTAAAGTGGCAACCCAGACTGGGGGGGAGGTTGGTGGTGTAGAGCTTCCTGTAGCCGCATGGCGTTCGTACTTAAATATGGAACT
+
A?ABBFBBD2>AFFDFEDE6BGFFHHHEEDDDCGAAEGGG?C?;/CG.;ADECB;090BF0FFG00CBBDB-DGG?@.9ADDFFEBFBBFFFFF//B9
@M02034:409:000000000-BFKT7:1:2102:17841:5673 1:N:0:27
AAAGTCGAGGTGCCTAAAGTGGCAACCCAGACTTTGT
+
CCCCBFCCCCBCGGGGGGGGGGGHHHHGGHA2BG535
@M02034:409:000000000-BFKT7:1:2102:17060:5675 1:N:0:27
AAAGTCGAGGTGCCTAAAGTGGCAACCCAGACTACTAAGAAGGTTGG
+
CCCCBFCCCCAAGGGGGGGGGGGHHHHGGHHGHHF5A5FGHHHH3GE
@M02034:409:000000000-BFKT7:1:2102:21620:5683 1:N:0:27
AAAGTCGAGGTGCCTAAAGTGGCAACCCAGACTGGGACGGGGGTTGGTGGTGTAGAGCTTCCTGTAGCCGCATGGCGTTCGTACTTAAATATGGAACTAACCATTCCAATTTTCGCTGTCTCTTATACACATCTCCGCGCCCACGAGAC
+
AAAAA@>A1D1A1FGGGGGBG1BFGGHCFFH0AGHCHHEEEAG>EEGFFE?FBGHFHHHGFHHFFDFBBEEGGGHHGFGEEGFGGHDGFHGFHHFBGGGGHHHFGHGHHHHGHGGGGGCFFGHHGHHGBGEHFGGGC.>-<@FGGGGCC
@M02034:409:000000000-BFKT7:1:2102:16851:5688 1:N:0:27
AAAGTCGAGGTGCCTAAAGTGGCAACCCAGACTGCGATTTCGGTTGGTGGTGTAGAGCTTCCTGTAGCCGCATGGCGTTCGTACTTAAATATGGAACTAACCATTCCAATTTTCGCTGTCTCTTATACACATCTCCGAGCCCACGAGACA
+
CCCCCFCCCCBBFGGGGGGFGGGHHHHGGHHGHHHGGHHGHHGGGGGEFFEFFFHHHHHHHHHHGHHHHFGGGGHGFFGGGGHHHHHHHHHHHHHFHHHHHHHGHFHHHHHHHHGGGGGHHHHHFHHGHHHHHHHFD<@CFGHGGGGGGC
@M02034:409:000000000-BFKT7:1:2102:18835:5688 1:N:0:27
AAAGTCGAGGTGCCTAAAGTGGCAACCCAGACTTCGAGTAGTGTTGGTGGTGTAGAGCTTCCTGTAGCCGCATGGCGTTCGTACTTAAATATGGAACTAACCATTCCAATTTTCGCTGTCTCTTATACACATCTCCGAGCCCACGAGACA
+
CCCCCFCADBBCGGGGGGGGGGGHHHHGGHHGHHHGHHHHHHHHHHHGGGGGHHGGHHHHHHHHHHHGHEGGGGGFEEEFGGHHHHHHHHHFHHHHHGHHHHHHHHHGHHHHHHGGGGGHGHHHHHGFHHHHHHGGG<CDGGHGGGGGGE
@M02034:409:000000000-BFKT7:1:2102:23029:5694 1:N:0:27
AAAGTCGAGGTGCCTAAAGTGGCAACCCAGACTCCTCCTCCGGTTGGTGGTGTAGAGCTTCCTGTAGCCGCATGGCGTTCGTACTTAAATATGGAACTAACCATTCCAATTTTCGCTGTCTCTTATACACATCTCCGAGCCCACGAGAC
+
BBBBBFBBBBBBGGGGGGGGGGGHHHHGGHHGF333AB2AF2EEEGGEFGEFFHHFHHHHGHHHHHGGHEGGGGHHGGGGGGHHHHHHBGGHHGGFGHGGHHHHHHHHHHHHHHGGGGGGHHHHFHFHFGGHGHFHG?FCGGHGG/<AD
@M02034:409:000000000-BFKT7:1:2102:17086:5695 1:N:0:27
AAAGTCGAGGTGCCTAAAGTGGCAACCCAGACTAATAAGAGTGTTGGTGGTGTAGAGCTTCCTGTAGCCGCATGGCGTTCGTACTTAAATCTGGAACTAACCATTCCAATTTTCGCTGTCTCTTATACACATCTCCG
+
BCCBBFCBCBBBGGGGGGGGGFGHHHHGGHGDFCHH5BGGGGGHBGE2A22EFGG5AFGFFGFGBBABFEF?EFCEE>>?>?CEFFG3F444B33BFFHC313?3FBDFDFFHE>//??G4?FD?B??BG2G2B32?
@M02034:409:000000000-BFKT7:1:2102:18349:5710 1:N:0:27
AAAGTCGAGGTGCCTAAAGTGGCAACCCAGACTAATACTAAGGTTGGTGGTGTAGAGCTTCCTGTAGCCGCATGGCGTTCGTACTTAAATATGGAACTAACCATTCCAATTTTCGCTGTCTCTTATACACATCTCCGAGCCCACGAGACA
+
ACBCAFBBCCCBGGGGGGGGGGGHHHHGGHHGHF35D5FG5FHHHHGEFEEFGFHGHHHHHHHHGGHGHGGGGGHHGEGGGGHHHHHHHHGHHHFFFHHHHHFHHHHGHHHHHHGGGGEHHHFFFHHHGHGHHHHGD>DCGGHGGGGGG=
@M02034:409:000000000-BFKT7:1:2102:8675:5711 1:N:0:27
AAAGTCGAGGTGCCTAAAGTGGCAACCCAGACTCTGCCTACGGTTGGTGGTGTAGAGCTTCCTGTAGCCGCATGGCGTTCGTACTTAAATATGGAACTAACCATTCCAATTTTCGCTGTCTCTTATACACATCTCCGAGCCCACGAGACA
+
CCCCBFCCCCBCGGGGGGGGGGGHHHHGGHHGHHHHHHHHHGGGFGGEFGEFHHHHHHHHHHHHHHHHHFGGGGHHGEGGGGHHHHHGFGHHHHHHHHHGHHHHHHHHHHHHHHGGGGGHHHHHGHFHHHGHHHGHGCCFFGHGGGGGGB
@M02034:409:000000000-BFKT7:1:2102:10962:5713 1:N:0:27
AAAGTCGAGGTGCCTAAAGTGGCAACCCAGACTGAGTTGCTTGTTGGTGGTGTAGAGCTTCCTGTAGCCGCATGGCGTTCGTACTTAAATATGGAACTAACCATTCCAATTTTCGCTGTCTCTTATACACATCTCCGAGCCCACGAGACA
+
BBCCCFBADBBCGGGGGGGGGGGHHHHGGHHGHHHHHHHHHHHHHHGEFFEFHHHHGHHHHGHHHHFHHGGGGGHHGEGGGGHHHHFFGHHHHFHFHHHBGHHHHHFHHHHHHHGGGFGFHHHHGHGHFHGGFGGDF@FCGGHGG?CDFC
@M02034:409:000000000-BFKT7:1:2102:6905:5714 1:N:0:27
AAAGTCGAGGTGCCTAAAGTGGCAACCCAGACTGGGCCGGGGGTTGGTGGTGTAGAGCTTCCTGTAGCCGCATGGCGTTCGTACTTAAATATGGAACTAACCATTCCAATTTTCGCTGTCTCTTATACACATCTCCGAGCCCACGAGACA
+
CBCCCFCCCCCCGGGGGGGGGGGHHGHGGHHGHHHGHGGGGGGGGGGEFGGGHHGFGHHHHHHHHFHHHGGGGGHFEGGEGGBCGHFGHHHHHHGHHHHHGHGGHHHHHHHHHHGGGGGHHHHHHHHHHHHHGHHHF>@CCGHGGGDCG:
@M02034:409:000000000-BFKT7:1:2102:6891:5729 1:N:0:27
AAAGTCGAGGTGCCTAAAGTGGCAACCCAGACTGGGCAGGGGGTTGGGG
+
AAAAADAAD>24BGFFFFGGGFGHHHGGGFC23A2A22AAE?EAEE00A
@M02034:409:000000000-BFKT7:1:2102:11742:5764 1:N:0:27
AAAGTCGAGGTGCCTAAAGTGGCAACCCAGACTAGTAAG
+
ABBC>FBCBBCCGGGGGGGGGGGHHHHGDHH2CA3F555
@M02034:409:000000000-BFKT7:1:2102:21129:5767 1:N:0:27
AAAGTCGAGGTGCCTAAAGTGGCAACCCAGACTCAGAAGAAGGTTGGTGGTGTAGAGCTTCCTGTAGCCGCATGGCGTTCGTACTTAAATATGGAACTAACCATTCCAATTTTCGCTGTCTCTTATACACATCTCCGAGCCCACGAGACA
+
BCCCBFBBDBACGGGGGGGGGGGHHHHGGHHGHGHHHHH3FGHHHHGGGGGGHFHFGHHHHHHHHHHHHGGGGGHHGGGGGGHHHHBGHHHHHE3FEGFGHFHGHHHDHFFHHHGGGGGHHHGGFHHFGHBHHHHFF/@@GGGGGGGFGF
@M02034:409:000000000-BFKT7:1:2102:16270:5781 1:N:0:27
AAAGTCGACGTGCCTAAAGTGGCAACCCAGACTAATAAGCAGGTTGGTGGTGTAGAGCTTCCTGTAGCCGCATGGCGTTCGTACTTAAATATGGAACTAACCATTCCAATTTTCGCTGTCTCTTATACACATCTCCGAGCCCACGAGACA
+
AABBAFBB?DDBCGGGGGFFGBFCFGFG2GGABFFDGHFDGCCFGHG1BAAFFBFBGGHHHGHFBGFGHEGEEGHGE?FEE?FFGHFFHHGFHFE3G3GFHHHHBGHFGHHHHGGGGGEHHGHHHFH2FFHBFBGGEBG@GFHGGGGFGG
@M02034:409:000000000-BFKT7:1:2102:24228:5786 1:N:0:27
AAAGTCGAGGTGCCTAAAGTGGCAACCCAGACTATGGCTTGTGTTGGTGGTGCTGTGC
+
CCCCCFCBBCCCGGGGGGGFGGGHFGHGGHHGHF5BG2BAEG3G32GEA1E133D535
@M02034:409:000000000-BFKT7:1:2102:20724:5789 1:N:0:27
AAAGTCGAGGTGCCTAAAGTGGCAACCCAGACTAATACGAATGTTGGTGGTGTAGAGCTTCCTGTAGCCGCATGGCGTTCGTACTTAAATATGGAACTAACCATTCCAATTTTCGCTGTCTCTTATACACATCTCCGAGCCCACGAGACA
+
BBCCAFBCCBAAGGGGGGGGGGGHHHHGGHHGHHHHHHH22FGGGHHEFEEEABF5BFEFBGHDG5B5FEGEEEA1>?EGFEGGHHHGEGHEG33@EGHHFE?FGDHGHHGHF4EGGC<GEFGE4FFFHFFFGFHFC<<D@CGGGF??E<
@M02034:409:000000000-BFKT7:1:2102:24854:5790 1:N:0:27
AAAGTCGAGGTGCCTAAAGTGGCAACCCAGACTCCGACGCCGGTTGGTGGTGTAGAGCTTCCTGTAGCCGCATGGCGTTCGTACTTAACTATGGAACTAACCATTCCAATTTTCGCTGTCTCTTATACACATTCCGAGCCCACGAGACAG
+
AAAAAF>>ADAACGG111BGGFFHHHHGGHHGHHHGGGECGEEEEEGGGGEFHHHDFGHHHHHHFGHHHEE/?EHFEGGEEEHHHGFF1BFFFCBBFGB1<BGGHHBFFGGGHHGGCCGHEHHH1FDGEHFFHHFG/AGCFFGG?@G?BC
@M02034:409:000000000-BFKT7:1:2102:18291:5807 1:N:0:27
AAAGTCGAGGTGCCTAAAGTGGCAACCCAGACTATTTTTTTTGTTGGTGGTGTAGAGCTTCCTGTAGCCGCATGGCGTTCGTACTTAAATATGGAACTAACCATTCCAATTTTCGCTGTCTCTTATACACATCTCCGAGCCCACGAGACA
+
BBBBBFBBDBAAGGGGGGGGGFGFFHHGGHHGHHHHHHHGGGGHHHHAFEEFHGHGHHHHHHHFFGHGHFGGEGHFEEGGFFFGHHHGHHGHHHFGHHHFHFGHHHHHHHHHHHGGGGDHHHHHFHHFHHHHHFG2B<CDGGHGGCCFGF
@M02034:409:000000000-BFKT7:1:2102:21540:5822 1:N:0:27
AAAGTCGAGGTGCCTAAAGTGGCAACCCAGACTAATAAGCAGGTTGGTGGTGTAGAGCTTCCTGTAGCCGCATGGCGTTCGTACTTAAATATGGAACTAACCATTCCAATTTTCGCTGTCTCTTATACACATCTCCGAGCCCACGAGACA
+
CCCCCFCABBBBGGGGGGGGGGGHHHHGGHHGHHHHHGHHHHHHHHGGFGEFGHHFHHHHHHHHHHHGHEGEGGHGGGGGGGHHHHHHFHHHHHHGHHHFHHGHHHHHGGHHHHGGGGGHHHHHHHGHHHFHHHHGFDCFGGHGF<CDE<
@M02034:409:000000000-BFKT7:1:2102:6596:5827 1:N:0:27
AAAGTCGAGGTGCCTAAAGTGGCAACCCAGACTTGTTCTCGTGTTGGTGGTGTAGAGCTTCCTGTAGCCGCATGGCGTTCGTACTTAAATATGGAACTAACCATTCCAATTTTCGCTGTCTCTTATACACATCTCCGAGCCCACGAGAC
+
BBBBBBBBBBBBGGGG44EBGGFHHHHGGHHGHHHHHGHHGGHHGHFAFEEFGHGFAFGGGGHHHHHHFGGGGGHHGEFGGFGHHHHBGHHGHGFDHGGFGHHHFFFHHHHHHHGGGGEHHGHHEFGFHHFHHHEGF/DGBFHGCCCDD
@M02034:409:000000000-BFKT7:1:2102:21361:5829 1:N:0:27
AAAGTCGAGGTGCCTAAAGTGGCAACCCAGA
+
BBBBBFBBBBBBGFGGGFGGGGGHHHHGGHC
@M02034:409:000000000-BFKT7:1:2102:8373:5832 1:N:0:27
AAAGTCGAGGTGCCTAAAGTGGCAACCCAGACTAATCAGCGGGTTGGTGGTGTAGAGCTTCCTGTAGCCGCATGGCGTTCGTACTTAAATATGGAACTAACCATTCCAATTTTCGCTGTCTCTTATACACATCTCCGAGCCCACGAGACA
+
BBBBBDABBBABGGGGGGGFGGGGHHHGGHHFHHHHGGHGGGG0FEGEF?FFFGHFDHHHHGHHHHFHHGGGGGHHGGGGGFHHGHHFHHHHHHHHGHHFHHFHGGHFHHHHHHGGGGGHHHHHHHGGGFDGGFDFACC@GFHGGGGGGF
@M02034:409:000000000-BFKT7:1:2102:6538:5834 1:N:0:27
AAAGTCGAGGTGCCTAAAGTGGCAACCCAGACTTCGCCTCCTGTTGGTGGTGTAGAGCTTCCTGTAGCCGCATGGCGTTCGTACTTAAATATGGAACTAACCATTCCAATTTTCGCTGTCTCTTATACACATCTCCGAGCCCACGAGACA
+
BBBBBFAADBAAFGGFGGGGGGGGHHHGGFHGHHHGGGGGHHHGGFEFFDEFFGHFGHHHHHHFGFHHHGGGGGHHGEGGEFEGFHFFHHHHHHGDGHGHHGFHHHHHHHHHHHGGGGEFHHHHHHHF?G2GFHHGE/>BCFHGGCFAF?
@M02034:409:000000000-BFKT7:1:2102:12166:5836 1:N:0:27
AAAGTCGAGGTGCCTAAAGTGGCAACCCAGACTCCGACTAAGGTTGGTGGTGTAGAGCTTCCTGTAGCCGCATGGCGTTCGTACTTAAATATGGAACTAACCATTCCAATTTTCGCTGTCTCTTATACACATCTCCGAGCCCACGAGAC
+
BBBBBFBB3DAAEGGGGGFBGGGHGGHGGHHGHHHGGGGGHGHHHHGFFEEFGGGFGHHGHGHHHHHHHEEGDGHHFEGFFGF1GHHGHHGHHHGHHHGGGGFH3GFHHHHHHHGGGGGHHFHHHHHBF2DHGFFDC@GCDEHGGCGGF
@M02034:409:000000000-BFKT7:1:2102:18963:5841 1:N:0:27
AAAGTCGAGGTGCCTAAAGTGGCAACCCAGACTTCTTCTGCTGTTGGTGGT
+
ABAABFABDBABFFGGGGGBFDEEGFHFGCHFFB5FDADEGHGHFEAAA2E
@M02034:409:000000000-BFKT7:1:2102:19002:5844 1:N:0:27
AAAGTCGAGGTGCCTAAAGTGGCAACCCAGACTGCTACTCCGGTTGGTGGTGTAGAGCTTCCTGTAGCCGCATGGCGTTCGTACTTAAATATGGAACTAACCATTCCAATTTTCGCTGTCTCTATACACATCTCCGAGCCCACGAGACAG
+
CCCCCFCCCCCCGGGGGGGGGGGHHHHGGHHGHHHGHGHHGGGEEGGEFGEFGHHHHGHHHHHHHHGFFEEEEGHHGGGGGGFHHHHHHHGHHHHHFGGGHHHGGHHHHHHHHFGGGGGGHHHHHFGGHFHGHHHG/@DCGHGGGGGGHH
@M02034:409:000000000-BFKT7:1:2102:12151:5846 1:N:0:27
AAAGTCGAGGTGCCTCAAGTGGCAACCCAGACTCCGACTAAGGTTGGTGGTGTAGAGCTTCCTGTAGCCGCATGGCGTTCGTACTTAAATATGGAACTAACCATTCCAATTTTCGCTGTCTC
+
11AA1BA11>>1BFG1B1FFFFCHCEBABFFGFCG??EAE1B01AAF/A/B/ABEGH1FBF1BEBD2GGCGGGCFG?/@>/?FEGFGHDFBFDBFH1F1BGHBF12BBD>GFDG@EFGC1FG
@M02034:409:000000000-BFKT7:1:2102:16821:5848 1:N:0:27
AAAGTCGAGGTGCCTAAAGTGGCAACCCAGACTAATCTTCCGGTTGGTGGTGTAGAGCTTCCTGTAGCCGCATGGCGTTCGTACTTAAATATGGAACTAACCATTCCAATTTTCGCTGTCTCTTATACACATCTCCGAGCCCACGAGACA
+
BCCCBFCCCCBAGGGGGGGGGGGHHHHGGGHGHHHHHHHHHGGGFGGEFGEFGGHFGHHHHHHFGHHEGFGGGFGGEEGGGGHHHHHHFHHHHHFGGHHHHHHHHHHHHHHHHHGGGGGHHHHHGHHHHHFHHHHGGFFGGGHGCDGGGC
@M02034:409:000000000-BFKT7:1:2102:12654:5853 1:N:0:27
AAAGTCGAGGTGCCTAAAGTGGCAACCCAGACTCCGGCGACTGTTGGTGGCGTAGAGCTTCCTGTAGCCGCATGGCGTTCGTACTTAAATATGGAACTAACCATTCCAATTTTCGCTCTTATACACATCTCCGAGCCCACGAGACAGGCA
+
AAAAAFBBBB2ACGGGGGGGGGGGHHHGGHFGHHFGGGEFGGEGFHFGFG1AEEGCFHFHHBGHFFHHHGEEGGHHGEGGGAC?FGFGFFHFGE3DGFFGHFDGBGHHHHFHHHGGGGHHFFHGGEFHBGHHECCG/FHGGGGGGGHFGA
@M02034:409:000000000-BFKT7:1:2102:21976:5864 1:N:0:27
AAAGTCGAGGTGCCTAAAGTGGCAACCCAGACTGGGGGGGGGTTGGTGGTGTAGAGCTTCCTGTAGCCGCATGGCGTTCGTACTTAAATATGGAACTAACCATTCCAATTTTCGCTGTCTCTTATAC
+
ABAABFBBDBABGGFGGGGGGCFFHHHFGHHGHHAFEGCGFFFDFFAED9;E/9;;/BFBFFF;99BFA@>ADF.9;B?DDFEFFEFBFBFFFBFFFBFFFB;BFFFFFFFFB=.AA;BF9BFBB/9
@M02034:409:000000000-BFKT7:1:2102:7782:5871 1:N:0:27
AAAGTCGAGGTGCCTAAAGTGGCAACCCAGACTATTAAGCATGTTGGTGGTGTAGAGCTTCCTGTAGCCGCATGGCGTTCGTACTTAAATATGGAACTAACCATTCCAATTTTCGCTGTCTCTTATACACATCTCCGAGCCCACGAGACA
+
BBCCCFCBCCBBGGGGGGGGGGGHHHHGGHHGHGHHHFHHHHHHDHHEF?EGF3F5ADFGAFGGHGGEAEFCGGA1>1>??E2FGHH33FHBGG33FGHH313BB4FDDGHHH4EEF??FGHGG?GGFFFHGHHHEF/BC@FAFGCFGGF
@M02034:409:000000000-BFKT7:1:2102:18552:5873 1:N:0:27
AAAGTCGAGGTGCCTAAAGTGGCAACCCAGACTGATAAGCGGGTTGGTGGTGTAGAGCTTCCTGTAGCCGCATGGCGTTCGTACTTAAATATGGAACTAACCATTCCAATTTTCGCTGTCTCTTATACACATCTC
+
BBBBBFBADDAAGGGGGGGGGGGHHHHGGHHGHHHGHGHHGGGGGGEEF?EFA3D5D53FDFGH@@@BB?E/BEFCEAEEE??FGHHGBGGFFD33B3FC30BB3BF4FF?GD4>?EA<B?FFG33BGF222@>F
@M02034:409:000000000-BFKT7:1:2102:12227:5876 1:N:0:27
AAAGTCGAGGTGCCTAAAGTGGCAACCCAGACTGATATTCCGGTTGGTGGTGTAGAGC
+
BBBBBFBBBB2AGGGGGGGGGGEFFGHGGHC2BGBGFFHA5EEE22EEEFGF1AD555
@M02034:409:000000000-BFKT7:1:2102:15382:5882 1:N:0:27
AAAGTCGAGGTGCCTAAAGTGGCAACCCAGACTGGTGGTGGTGTTGGTGGTGTAGAGCTTCCTGTAGCCGCATGGCGTTCGTACTTAAATATGGAACTAACCATTCCAATTTTCGCTGTCTCTTATACACATCTCCGAGCCCACGAGACA
+
CCBCBFCCCCCBGGGGGGGGGFGHHGHGGDHGHHHHFFEFGEGGEHHEEEEFFGHFGHHHHHHGFGHHHEGGFGHHFFGGGGHHHHGHHHHHHHGGFHHHHHFHGHHGHHHHHFFGGGGHHHGHHHHHHHFFBGHFD<DFBGHGGGGDD<
@M02034:409:000000000-BFKT7:1:2102:12668:5884 1:N:0:27
AAAGTCGAGGTGCCTAAAGTGGCAACCCAGACTTTGAAGAATGTTGGTGGTGTAGAGCTTCCTGTAGCCGCATGGCGTTCGTACTTAAATATGGAACTAACCATTCCAATTTTCGCTGTCTCTTATACACATCTCCGAGCCCACGAGACA
+
CCCCCFCCCCBCGGGGGGGGGGGHHHHGGHHGHHHGG5FAFGHHGEHGAEGFAAF5DGHHFHHHHFHEFEFCGGF1EEEFEEHHHHHGFHHFFF33FGHHFF3GFGHHHHHHHGGGGFEGGHHHFGHHGGHGHHHFG/B@DGE/C?/AEF
@M02034:409:000000000-BFKT7:1:2102:8385:5886 1:N:0:27
AAAGTCGAGGTGCCTAAAGTGGCAACCCAGACTTGTATGCAGGTTGGTGGTGTAGAGCTTCCTGTAGCCGCATGGCGTTCGTACTTAAATATGGAACTAACCATTCCAATTTTCGCTGTCTCTTATACACATCTCCGAGCCCACGAGACA
+
CCCBCFBCCCBCGGGGGGGGGGGHHHHGGHHGHGFGG5FEFDGGGGGAA2EF1BF5BAAEBGHEG5B53FF?EFFAE>>?EEGHGHHD3BFDEE33FGHHC0?B??FFEGHHGFEEG?<FFFFF4DBFHGFGHGHEF?DG@FFCGCD/C?
@M02034:409:000000000-BFKT7:1:2102:13919:5891 1:N:0:27
AAAGTCGAGGTGCCTAAAGTGGCAACCCAGACTGCTGTGTCGGTTGGTGGTGTAGAGCTTCCTGTAGCCGCATGGCGTTCGTACTTAAATATGGAACTAACCATTCCAATTTTCGCTGTCTCTTATACACATCTCCGAGCCCACGAGACA
+
CCCCCFBCCDBAGGGFGGGFGGGHHGHGGHHFHHHGF5FFGFCGAEE1BEBEGBGFFADG5FGHG5D53EEEEGHFEEEFGFHHHFFGEGHBGG33FEDFF?3FHHFFDGGHF4EAEG/?GFGD3GFFHGHHGGFGD<<B<FGECGGG?B
@M02034:409:000000000-BFKT7:1:2102:12651:5897 1:N:0:27
AAAGTCGAGGTGCCTAAAGTGGCAACCCAGACTTTGAAGAATGTTGGTGGTGTAGAGCTTCCTGTAGCCGCATGGCGTTCGTACTTAAATATGGAACTAACCATTCCAATTTTCGCTGTCTCTTATACACATCTCCGAGCCCACGAGACA
+
AAAB>DA>ADAAGGGGFFFFFGGHGDGGGGHGHHHHHHHHHHHHHHHGEF2FEFGBGHHHGHHHGFHHHEGCEEHFEEGGGGHGHHHFGGHHHEGBGHHFHHBGFGFHGGHHHHEEGGGHHHHEGGGDGFBFGFGDFF@@CFHG/BCDFC
@M02034:409:000000000-BFKT7:1:2102:24761:5909 1:N:0:27
AAAGTCGAGGTGCCTAAAGTGGCAACCCAGACTCATAATCCTGTTGGTGGTGTAGAGCTTCCTGTAGCCGCATGGCGTTCGTACTTAAATATGGAACTAACCATTCCAATTTTCGCTGTCTCTTATACACATCTCCGAGCCCACGAGAC
+
BBBBBFBBDDABGGGFGFGGGFGGHHHGDFHFHHHHHHHHFHFFFFFGGGFGAFHFHHHHHGHHFGGFF1EGGGHHGGGGGGHHHHGB3FGGEF3BFGFBGHFGFHFHEGHHHHGGGGGHHHHHHHGHGHFCGFG1CCGGDGGGCCCGG
@M02034:409:000000000-BFKT7:1:2102:6807:5922 1:N:0:27
AAAGTCGAGGTGCCTAAAGTGGCAACCCAGACTCATTTGCCTGTTGGTGGTGTAGAGCTTCCTGTAGCCGCATGGCGTTCGTACTTAAATATGGAACTAACCATTCCAATTTTCGCTGTCTCTTATACACATCTCCGAGCCCACGAGAC
+
CCCCBFBCCDBAGGGGGGGGGFGHHHHGGHHGHHHGHHFFHHHHGHHEFEGGHFG55DFGBFFF5DDBBEE0EEG1EB0?EFCGHHGEHHG4FG33FGFF313B?444HHHHG?EGGEEGHHG444EHHFHFHGDDD/CG<FE/BBDG?
@M02034:409:000000000-BFKT7:1:2102:21164:5926 1:N:0:27
AAAGTCGAGGTGCCTAAAGTGGCAACCCAGACTAATAAGCAGGTTGGTGGTGTAGAGCTTCCTGTAGCCGCATGGCGTTCGTACTTAAATATGGAACTAACCATTCCAATTTTCGCTGTCTCTTATACACATCTCCGAGCCCACGAGACA
+
AAAAAD1>>AA1CCG111FFGFFHGHGA0GHFHFFHGFHGE0/FEFE/A/EFFHH21FGFF1B1AFGFGGAEEE00EAEFEEFAFGHFBFDGGFEF1BB1BF1FHEGFFGGHHGGEEEEBG2FFFFHGF11GBFH1CCCCCFFACCCF<?
@M02034:409:000000000-BFKT7:1:2102:24305:5932 1:N:0:27
AAAGTCGAGGTGCCTAAAGTGGCAACCCAGACTGGGGGGGGGGTTGGTGGTGTAGAGCTTCCTGTAGCCGCATGGCGTTCGTACTTAAATATGGAACTAACCATTCCAATTTTCGCTGTCTCTTATACACATCTCCGAGCCCACGAGAC
+
BBBBAFA3ADAAEFGGGGGGGGGGHHHGDFGFHHHGGGGGBBBBBBBDEDDEAFFBFFFFFFFB9/BBBDB-AAF.BAB9ADB?ABFF;B/BFFBFBFBBF./FFFFF/BFFFFBFFDD/FFFFFFBFBBBFBBBBA;@BBFFF???AD
@M02034:409:000000000-BFKT7:1:2102:15324:5937 1:N:0:27
AAAGTCGAGGTGCCTAAAGTGGCAACCCAGACTAATCATACTGTTGGTGGTGTAGAGCTTCCTGTAGCCGCATGGCGTTCGTACTTAAATATGGAACTAACCATTCAATTTTCGCTTCTCTTATACACATCTCCGAGCCCACGAGACAGG
+
ABBCAFCCCCBBGGGFGFGFGFGHHHHGGHHGHHHHHHHHHHHHHHHEFEEFHHHGHHHHHHHGFGHGHEGGGGHHGGGGGGHHHHHHHHHHHHHFHHHHHHFHHHHGHHHGHGEEHGHGHHGHHEHGHHHGHHF@FDGGHGGGGGGHHG
@M02034:409:000000000-BFKT7:1:2102:20069:5941 1:N:0:27
AAAGTCGAGGTGCCTAAAGTGGCAACCCAGACTTGTAGGGAGGTTGGTGGTGTAGAGCTTCCTGTAGCCGCATGGCGTTCGTACTTAAATATGGAACTAACCATTCCAATTTTCGCTGTCTCTTATACACATCTCCGAGCCCACGAGAC
+
BBCCBFCCCBAAGGGGGGFFGGGHHHHGGGHAEFHHHHGGFGGEFHGEFGGFFDFBAEDGFHHHHFF5FEF>EFFAEBEFEEFEHHHGFFFEFGB3@FFB?03GGH4FDFHGHDEAE/EGFD3DFHB?3GGHB3BFDD@?CGHFG/@DA
@M02034:409:000000000-BFKT7:1:2102:15695:5942 1:N:0:27
AAAGTCGAGGTGCCTAAAGTGGCAACCCAGACTCCTGGTTCGGTTGGTGGTGTAGAGCTTCCTGTAGCCGCATGGCGTTCGTACTTAAATATGGAACTAACCATTCCAATTTTCGCTGTCCTTATACACATCTCCGAGCCCACGAGACAG
+
BBBBAFBBBBAAGFGGGGGFGGGHFHHGGHHGHHHHHHHHHGGGGGGGFGGGHGGDGHHHHHHHHGHHHGGFGGHGGGGGGGGHHHHHHHDHHHBGHHG?CGFGEFDGEGFHHHGGFGDHFHHHG3BGHGCGHHHG>BDGGFEDFF?DHH
@M02034:409:000000000-BFKT7:1:2102:16311:5943 1:N:0:27
AAAGTCGAGGTGCCTAAAGTGGCAACCCAGACTGCGCAGAATGTTGGTGGTGTAGAGCTTCCTGTAGCCGCATGGCGTTCGTACTTAAATATGGAACTAACCATTCCAATTTTCGCTGTCTCTTATACACATCTCCGAGCCCACGAGACA
+
BBBBBDBBBBAAFGGGGGGGDDF4BGHGGHHGHHGGGGGCHHHHHFHEAE1FEGHHGHHHHHHHGFGFGGGGGEHCEEEFFGFEGHHHHHHBDGBBGHFFGFFGGGGHHHHHHHGGGCEHHHHHHHFEHEHFHHGHEB@CGGGFGGGGGG
@M02034:409:000000000-BFKT7:1:2102:17179:5956 1:N:0:27
AAAGTCGAGGTGCCTAAAGTGGCAACCCAGACTCAGAAGACTGTTGGTGGTGTAGAGCTTCCTGTAGCCGCATGGCGTTCGTACTTAAATATGGAACTAACCATTCCAATTTTCGCTGTCTCTTATACACATCTCCGAGCCCACGAGACA
+
ABBCAFABCCCCGGGGGGGGGGGHGHHGGHHGHHHHHHHHHHHHHHHEFGEGHHHHGHHGHHHHHHGGHFGFGGGGEEGGGGHHHHHHHHHHHHFFGHHHHHGHHHGFHHHHHGEGGGGHHGHHDHHHHFHHHHHHG/DGGGHGGDGGGB
@M02034:409:000000000-BFKT7:1:2102:22664:5965 1:N:0:27
AAAGTCGAGGTGCCTAAAGTGGCAACCCAGACTAAGTGTGAGGTTGGTGGTGTAGAGCTTCCTGTAGCCGCATGGCGTTCGTACTTAAATATGGAACTAACCATTCCAATTTTCGCTGTCTCTTATACACATCTCCGAGCCCACGAGAC
+
ABBBBFBA@AABGGGGBF4BGGGFGHH?FHHGHG3E5BF555B3FFC2FEDFGHHEDHHHHGHHGGGDGEGCGGGFGEGGGGHHGHEBGGHHHG3BFBFFGFFGH4GEGHHFH?EEFCEHHFGHEGHDGFFFGGG?A<@CFGHFFGCGD
@M02034:409:000000000-BFKT7:1:2102:23715:5966 1:N:0:27
AAAGTCGAGGTGCCTAAAGTGGCAACCCAGACTAATATTGCTGTTGGTGGTGTAGAGCTTCCTGTAGCCGCATGGCGTTCGTACTTAAATATGGAACTAACCATTCCAATTTTCGCTGTCTCTTATACACATCTCCGAGCCCACGAGACC
+
AA?1A3>A1>>ACFFGGGGBB1A0BFG0F00EB1AGG22A1AAAB1/EFAAAAFG2FHHH1GHDAAD2BAEEFGHHG/EFAEFC>FGGHG2FF11@EG1@GHHHHHFHFDGFHHGGG?E1FGFFHGF22F1FCDGGG/C>?FFE/>@/<?
@M02034:409:000000000-BFKT7:1:2102:6551:5968 1:N:0:27
AAAGTCGAGGTGCCTAAAGTGGCAACCCAGACTATTTGTACGGTTGGTGGTGTAGAGCTTCCTGTAGCCGCATGGCGTTCGTACTTAAATATGGAACTAACCATTCCAATTTTCGCTGTCTCTTATACACATCTCCGAGCCCACGAGAC
+
AABBAFBABBBBGGGGGFFFGGGHHHHGGHHGGHCEGHEHFHEGFGGFFGGGHHHBHHHHHGHHHHHHHGGGGGHHGGGGGFHHHHHGHHHHHHHFHGGFFHHGFFHHHHHHHHGGGGGHHHGHDGFGFGHHHHFFE<CGGGHGGGGGF
@M02034:409:000000000-BFKT7:1:2102:17469:5979 1:N:0:27
AAAGTCGAGGTGCCTAAAGTGGCAACCCAGACTTATATGGCTGTTGGTGGTGTAGAGCTTGCTGGAGGCGCGTGGCG
+
BCCBAFCCCCBCGGGGGGGGGGGHHHHGGHHG3DEHG5FGAGGHDDEEA2EE13D555AB3BAF31A11>E0>/>/>
@M02034:409:000000000-BFKT7:1:2102:18776:5982 1:N:0:27
AAAGTCGAGGTGCCTAAAGTGGCAACCCAGACTCATAAGCATGTTGGTGGTGTAGAGCTTCCTGTAGCCGCATGGCGTTCGTACTTAAATATGGAACTAACCATTCCAATTTTCGCTGTCTCTTATACACATCTCCGAGCCCACGAGAC
+
BBBBBFBBBBABGFGGGGGFGBFFHHHGGHHGHHHHHHHHHGHHHHGEFEEFGHGDGHHHHHHFGHHHHGGGGGHHEEGGGGHAFHHFGHGHHFHHHHGHH1FGHHHHHHHHHGFGGGEHHHHHHHFHHFFFHGDGF@DFGGHGGGGGG
@M02034:409:000000000-BFKT7:1:2102:19423:5983 1:N:0:27
AAAGTCGAGGTGCCTCAAGTGGCAACCCAGACTAATAATAATGTTGGTGGTGTAGAGCTTCCTGTAGCCGCATGGCGTTCGTACTTAAATATGGAACTAACCATTCCAATTTTCGCTGTCTCTTATACACATCTCCGAGCCAA
+
>AAB3@AA32>ACCG444FGGCDGGAGEGHGDHHHGHGHGBFGGFGGFGGAFADHFHHHFGEFFGBEABB?EEFHAEEEEEEHHHBFEHHEFHFGFHHFFB1BBDBD?GFGGH4>>/E/?DBFFDGBDFED11GB1CCC/<0@
@M02034:409:000000000-BFKT7:1:2102:5925:5985 1:N:0:27
ACCTTCTAGGTGCCTAAAGTGGCAACCCAGACTCCGCCTCCGGTTGGTGGTGTAGAGCTTCCTGTAGCCGCATGGCGTTCGTACTTAAATATGGAACTAACCATTCCAATTTTCGCTGTCTCTTATACACATCTCCGAGCCCACGAG
+
>>>>AFBFFFFFGGGDGGFGGGGHHHHGGHGGHH322AEEHEFEEGCAFEGFGAGDGFHGFFHGHGHFFECEGGHAEBEFEE2FHHHHFHGEFHBEFHHHF03EGHFDGGGHH?<EGFEFHHHHEBBFDC?CGHGBB<<C?ECA//@
@M02034:409:000000000-BFKT7:1:2102:17165:5988 1:N:0:27
AAAGTCGAGGTGCCTAAAGTGGCAACCCAGACTCCGACTCATGTTGGTGGGGTAGAGCTTCCTGTAGCCGCATGGCGTTCGTACTTAAATATGGAACTAACCATTCCAATTTTCGCTGTCTCTTATACACATCTCCGA
+
BBBBBFBBBBABGGGGFGG6BBFHHHHGGFEFFHHG?EAFHHHGFGGEFG0AB1FGHBGHHHGFFEFFG?E@EGHHGDEFEEG1?FBGBDGDGEDGGGG3FGHHFFG4FF3GHFEGGGG2FGHHFGDGFGBFGHB2?<
@M02034:409:000000000-BFKT7:1:2102:22919:5990 1:N:0:27
AAAGTCGAGGTGCCTAAAGTGGCAACCCAGACTCATAATAAGGTTGGTGGTGTAGAGCTTCCTGTAGCCGCATGGCGTTCGTACTTAAATATGGAACTAACCATTCCAATTTTCGCTGTCTCTTATACACATCTCCGAGCCCACGAGAC
+
CCCCCFABCCAAGGGGGGGGGGGHHHHGGGHGHGGHHHHFHHHHHHGEFF1FGEGGHHHHGGHHHHHGHFGCFEHEEGGFFGGHHHHFHHHHHG3B@FFFGFBFHHHGHHHHH?EFGGGFHHHHFGGHHFFGGGGDC<CC<FHGCC@<C
@M02034:409:000000000-BFKT7:1:2102:20455:5995 1:N:0:27
AAAGTCGAGGTGCCTAAAGTGGCAACCCAGACTACTCCGAATGTTGGTGGTGTAGAGCTTCCTGTAGCCGCATGGCGTTCGTACTTAAATATGGAACTAACCATTCCAATTTTCGCTGTCTCTTATACACATCTCCGAGCCCACGAGAC
+
AAAAAFAA3D2AGGGGFGGFGFGHHEHGGHHFG3G5AGEE2BFGGGGGGGGEG3GFFGHHDFGFFGG5FGGEEGGHGEGGGGEHHHHD3BG@FDGFFHBBEGBFHHH4FDGHHFGGGGGHHGHFHGFHGFGHFGGEADGG?EHEC/@EG
@M02034:409:000000000-BFKT7:1:2102:19407:5996 1:N:0:27
AAAGTCGAGGTGCCTAAAGTGGCAACCCAGACTAATAATAATGTTGGTGGTGTAGAGCTTCCTGTAGCCGCATGGCGTTCGTACTTAAATATGGAACTAACCATTCCAATTTTCGCTGTCTCTTATACACATCTCCGAGCCCACGAGACA
+
CCCDCFCCCBABGGGGGGGGGGGHHHHGGHHGHHHHEBGFAGHGGFCEF2EFA3FF5BGHDHHDAAG5BEEEEGF1EEEFFACFGGHDBFGFGD33BGHG313BFBGFFGHHGFE?FEFGFHHFFFFHDGHFBD32?B@/CEHGGGGGD=
@M02034:409:000000000-BFKT7:1:2102:9412:6002 1:N:0:27
AAAGTCGAGGTGCCTAAAGTGGCAACCCAGACTAATAAGAAGGTTGGTGGTGTAGAGCTTCCTGTAGCCGCATGGCGTTCGTACTTAAATATGGAACTAACCATTCCAATTTTCGCTGTCTCTTATACACATCTCCGAGCCCACGAGAC
+
AABBAFBB@BABGGGGFFGFGFGHFGHFGGHGGHHGHHHHHHHHFFGEFFEFGHHFGGHHGGHHHHHGHECFGGHGGGGGGEGHGGHFFHGHHHHEGHFGFHHHHHH4FGHHHHGGGGEFHHHHFHFGHHFHBFG2B/DGGGHG?/</?
@M02034:409:000000000-BFKT7:1:2102:19349:6002 1:N:0:27
AAAGTCGAGGTGCCTAAAGTGGCAACCCAGACTGGGATGGTGG
+
AAAAAFA@@DAA11FGGGGFGBFFGHHCAGEGHGCGGBFFH1E
@M02034:409:000000000-BFKT7:1:2102:9394:6007 1:N:0:27
AAAGTCGAGGTGCCTAAAGTGGCAACCCAGACTAATAAGAAGGTTGGTGGTGTAGAGCTTCCTGTAGCCGCATGGCGTTCGTACTTAAATATGGAACTAACCATTCCAATTTTCGCTGTCTCTTATACACATCTCCGAGCCCACGAGACA
+
BBBBBFBBDDABGGG5BBFGGGGHHFHGGHHGHHHHHGHHHHGHHHGGGGEFFFGFFFHHHGHHHFHFHFGEFGHGGGGGGGHHHHHHEHHHHHEGHGHHHHFGHHHHFGHHHGGCEFGHHGHH?FHFHHGHHGHFABCCCGHGGGFDF<
@M02034:409:000000000-BFKT7:1:2102:20470:6009 1:N:0:27
AAAGTCGAGGTGCCTAAAGTGGCAACCCAGACTACTCCGAATGTTGGTGGTGTAGAGCTTCCTGTAGCCGCATGGCGTTCGTACTTAAATATGGAACTAACCATTCCAATTTTCGCTGTCTCTTATACACATCTCCGAGCCCACGAGACA
+
CBCCCFBBBCABGGGGGGGGGGGGGHHGGHFFGHHGHHGCGGHHHHHFFF1FGGGGHHHHHHHHGHHGHEFEGFHGEEEFEBGGHHGGGHGHGEGFGFGHHHHGGHGGFHHHHHGGGGFFHHHHHHHGHHFHGHHFF@CD@GHEGD@<A?
@M02034:409:000000000-BFKT7:1:2102:13030:6017 1:N:0:27
AAAGTCGAGGTGCCTAAAGTGGCAACCCAGACTCCTGCTCCTGTTGGTGGTGTAGAGCTTCCTGTAGCCGCATGGCGTTCGTACTTAAATATGGAACTAACCATTCCAATTTTCGCTGTCTCTTATACACATCTCCGAGCCCACGAGACA
+
BCCCAFBBBCABGGGGGGGGGGGHHHHGGHHGHHHHHHHHHHHHHHHGFFFGHHHHHHHHHHHHGHHHGGGGGGHHGGGGGGHHHHHGFHHHHHGFGGGFHHGHGHHHHHHHHHGGGGGHHFHHGHHHHHBHFHGFFCGCGGHGGGGGGF
@M02034:409:000000000-BFKT7:1:2102:16592:6030 1:N:0:27
AAAGTCGAGGTGCCTAAAGTGGCAACCCAGACTAATAAGAATGTTGGTGGTGTAGAGCTTCCTGTAGCCGCATGGCGTTCGTACTTAAATATGGAACTAACCATTCCAATTTTCGCTGTCTCTTATACAATCTCCGAGCCCACGAGACAG
+
BBBBAFAADDAAGGGGGGGGG4FFHGHFGEHEGHHGHHHHDGHHHFHEFAEFGFFFEHEHHHHGGEFFGEEEEEGHFFEFEFHHHHHE3GHHGGHHFHHHHHGGHGHHHHHHFGEFGDEFHHHHHHHFGHHFDGGDBBFCGHGGGGCDGF
@M02034:409:000000000-BFKT7:1:2102:13312:6030 1:N:0:27
AAAGTCGAGGTGCCTAAAGTGGCAACCCAGACTCAGAAGGATGTTGGTGGTGTAGAGCTTCCTGTAGCCGCATGGCGTTCGTACTTAAATATGGAACTAACCATTCCAATTTTCGCTGTCTCTTATACACATCTCCGAGCCCACGAGAC
+
BBBBAFBBBDBBGGGGGGFFGGGGHHHGGHHGHHHHFHHCCGHHFHHGFEEFGFGHFHHGHHHGFGHGHGGGGGHHGGGGGGHHHHHHHHHGFGGFHFGFHHHHGHEGFGHHFFGCGCGHHHHGHHFHFGBGFHGHD<CGGGEFGGGGG
@M02034:409:000000000-BFKT7:1:2102:6612:6031 1:N:0:27
AAAGTCGAGGTGCCTAAAGTGGCAACCCAGACTGGGGTGCGGGTTGGTGGTGTAGAGCTTCCTGTAGCCGCATGGCGTTCGTACTTAAATATGGAACTAACCATTCCAATTTTCGCTGTCTCTTATACACATCTCCGAGCCCACGAGAC
+
A?AAAFBBBBBBGGGG4FDGFFGHHHGGGGFFCGCGG2AEGGGEEEG1AEEFBFD@FGFHEHHGFGGEGEFEGGGCEECFFEFFHFFF34F4BG3EEGBCEFDEGFHFHHGGHHGGGGCGHHGGHHF2BGHGHGG?C/ACGGGGGG-AE
@M02034:409:000000000-BFKT7:1:2102:12099:6037 1:N:0:27
AAAGTCGAGGTGCCTAAAGTGGCAACCCAGACTATTGCGCCTGTTGGTGGTGTAGAGCTTCCTGTAGCCGCATGGCGTTCGTACTTAAATATGGAACTAACCATTCCAATTTTCGCTGTCTCTTATACACATCTCCGAGCCCACGAGACA
+
ABBCCFCBCCBCGGGGGGGGGGGHHHHGGHHGHHHHFHGGGGHHHHHEFEEFGHHHHHHHHHHHHGHHHGGGGGHHGGGGGGHHHHHHHHHGHGHFGHHHHHFHHHGHHHHHHHGGGGGHHGHHHHHHHFHHHHGGGDGGGGHGGGCGGB
@M02034:409:000000000-BFKT7:1:2102:13356:6038 1:N:0:27
AAAGTCGAGGTGCCTAAAGTGGCAACCCAGACTAATTGTCGGGTTGGTGGTGTAGAGCTTCCTGTAGCCGCATGGCGTTCGTACTTAAATATGGAACTAACCATTCCAATTTTCGCTGTCTCTTATACACATCTCCGAGCCCACGAGACA
+
BBBCCFCBCCCCGGGGGGGGGGGHGHHGGHHGHHHHHHHHGGGHFGGGGGGGHHHHHHHHHHHHGHHHHGGEGGHHGGGGGGHHHHGGHGHHHHHHGHHHHHGHHGHHHHHHHFGGGGGGHHHHHHGHHFFHHHHHF?DCGGHGGGGGFB
@M02034:409:000000000-BFKT7:1:2102:16168:6040 1:N:0:27
AAAGTCGAGGTGCCTAAAGTGGCAACCCAGACTCCTACGCCGGTTGGTGGTGTAGAGCTTCCTGTAGCCGCATGGCGTTCGTACTTAAATATGGAACTAACCATTCCAATTTTCGCGGTCTCTTATAC
+
ABABAFBBDDABGGGGBGFGGGGHHHHGGHHGHHGHHHEEEFGEGGGEFFEF1BGDHHHHHHHHGFG5FEEEGGGGFEEFEFFGFHHHHHHFEFD33BFFGA3B3D44?FGH33<</</<?2F22FGH
@M02034:409:000000000-BFKT7:1:2102:22288:6040 1:N:0:27
AAAGTCGAGGTGCCTAAAGTGGCAACCCAGACTAATTCTCATGTTGGTGGTGTAGAGCTTCCTGTAGCCGCATGGCGTTCGTACTTAAATATGGAACTAACCATTCCAATTTTCGCTGTCTCTTATACACATCTCCGAGCCCACGAGACA
+
CCCCCFCCCCBCGGGGGFGGGGGHHHHGGGHGHHHHHHHHHHHHHFHGFEEFFBGFHHHHGHHHGFE5FEFGGGGCEFGFFGHGHHHHFGHHGHFFFGHGFGFGFHFHHHHHHGGGGGGGHHHHGHHGGHHHHHHFC@@DGGHGGGGG??
@M02034:409:000000000-BFKT7:1:2102:17772:6042 1:N:0:27
AAAGTCGAGGTGCCTAAAGTGGCAACCCAGACTCCTCATACTGTTGGTGGTGTAGAGCTTCCTGTAGCCGCATGGCGTTCGTACTTAAATATGGAACTAACCATTCCAATTTTCGCTGTCTCTTATACACATCTCCGAGCCCACGAGACA
+
BCCBAFCBCCAAGGGGGGGBGGGHGHHGGHHGHHHHHHHHHHHHHHHEFEBFGFHFHHHHHHHGGFHGHGGGGGHHFEFGFEFHHHHGHHHHHHGFHHHHHHGHHHHGHHHHHHGGGGGHHHHHGHHHHHGHHHHHDBDGGGHGGGGGGF
@M02034:409:000000000-BFKT7:1:2102:24562:6056 1:N:0:27
AAAGTCGAGGTGCCTAAAGTGGCAACCCAGACTAATAAGAAGGTTGGTGGTGTAGAGCTTCCTGTAGCCGCATGGCGTTCGTACTTAAATATGGAACTAACCATTCCAATTTTCGCTGTCTCTTATACACATCTCCGAGCCCACGAGACA
+
AA11AFAADD1ABAFDFFGAFBFBCGH?0CG0AFEDF21EG0AFGGEAF?/BA11DF1BGHEHFFFF21AA/>EH0>/E/EE0BCGEFB@@2FE1@EGGF1BGFGFHHHGEGFDEAEEFEDFGBFFH2BF<CGGDFCC@/CFGCCCCGG?
@M02034:409:000000000-BFKT7:1:2102:19098:6059 1:N:0:27
AAAGTCGAGGTGCCTAAAGTGGCAACCCAGACTAATCGTACGGTTGGTGGTGTAGAGCTTCCTGTAGCCGCATGGCGTTCGTACTTAAATATGGAACTAACCATTCCAATTTTCGCTGTCTCTTATACACATCTCCGAGCCCACG
+
BBAABFB?DDBBGBGGGGGGGGG4FGHGFGCEGFHHGDHHHFGCFEGEFEEFFGGBGHHHGHGFG5GHGGG0BEHAEGGGGEHGFGG3EGFGHGEFHHGBFGBGGFGFGHHHGFGGGGGHHFGHGGDFDFGHGGFFA/>BDGHGG
@M02034:409:000000000-BFKT7:1:2102:12331:6062 1:N:0:27
AAAGTCGAGGTGCCTAAAGTGGCAACCCAGACTGAGCAGTCTGTTGGTGGTGTAGAGCTTCCTGTAGCCGCATGGCGTTCGTACTTAAATATGGAACTAACCATTCCAATTTTCGCTGTCTCTTATACACATCTCCAGCCCACGAGACAG
+
CCCCCFCCCCBAGGGGGGGGGGGHHHHGGHHGHHGHHDGEGHHHHHHEFGEFFBFFHHHHHHHHHFGGHFG?EEHHGFGGFFHHHHHHHHHHHHHGGHGGGHFHHHHFHHHHHHGGGGGHHGHHGHBGHFFHGGFGFHHGGGEGGGGGHH
@M02034:409:000000000-BFKT7:1:2102:15454:6062 1:N:0:27
AAAGTCGAGGTGCCTAAAGTGGCAACCCAGACTCCTGAGCAGGTTGGTGGTGTAGAGCTTCCTGTAGCCGCATGGCGTTCGTACTTAAATATGGAACTAACCATTCCAATTTTCGCTGTCTCTTATACACATCTCCGAGCCCACGAGAC
+
AAAABFAAB2AAGGGGGGG6FGGHHHHGGHHGGHGFHHGH3GHHFHGABEBFFDHFGFHFHHGH55DDGEG0EFFFGEGGGEFGHHHGGGEDGHFGHHGCFFFGFHHDDFGHHHGGGGGFH4FG4FGDFFFFC1DB<<B/<FEC/<CDD
@M02034:409:000000000-BFKT7:1:2102:18233:6065 1:N:0:27
AAAGTCGAGGTGCCTAAAGTGGCAACCCAGACTGGTGGTTGTGTAG
+
CCCCBFBCCCCCGGGGGGGFGGGGHHHGGHHFFFFHH2B2B2EG5F
@M02034:409:000000000-BFKT7:1:2102:18212:6068 1:N:0:27
AAAGTCGAGGTGCCTAAAGTGGCAACCCAGACTGGTGATTGTGTTGGTGGTGTAGAGCTTCCTGTAGCCGCATGGCGTTCGTACTTAAATATGGAACTAACCATTCCAATTTTCGCTGTCTCTTATACACATCTCCGAGCCCACGAGAC
+
AAAA1DAADDAAGGG1BBFAFFGHHGHGGHGGHHHEGFHGHGHFGHH/FEABBFGHHHFGHHHGGAF2GEG/EGHHEEGGGEHHHHHHHHHHGHFGGGHFGHGHHHFHHGHGFFECGGGFFBFGHGGGGHFFFHHGG<CC@CGGCCCCC
@M02034:409:000000000-BFKT7:1:2102:14478:6077 1:N:0:27
AAAGTCGAGGTGCCTAAAGTGGCAACCCAGACTCTGTCTCCGGTTGGTGGTGTAGAGCTTCCTGTAGCCGCATGGCGTTCGTACTTAAATATGGAACTAACCATTCCAATTTTCGCTGTCTCTTATACACATCTCCGAGCCCACGAG
+
BABBBFB@BBBBGGGGFFGGGGGHHHHGGHHGHHHHFHHHHGGGGGGEFABFHHHFHHHHHHHHHHGHHGGFGGFHGGGGGGGHHHHFGHHHHGFGHHFHHHFHGHHBGHHHHHGGGGEHHGHHHH?GHHHHHHHHGFGGG/?F//A
@M02034:409:000000000-BFKT7:1:2102:10342:6083 1:N:0:27
AAAGTCGAGGTGCCTAAAGTGGCAACCCAGACTCGGTTGGAGGTTGGTGGTGTAGAGCTTCCTGTAGCCGCATGGCGTTCGTACTTAAATATGGAACTAACCATTCCAATTTTCGCTGTCTCTTATACACATCTCCGAGCCCACGAGAC
+
CCCCCFCBCCCCGGGGGGGGGGGHHHHGGHHGHHGGGGGGGFGGGHGEFGGGHHGGHHHHHHHHHHHHHGGGGGHHGGGGGGHHHHHHDGHHGGGGHGFFHHHHHGHFHHHHHGFGGFGGHHHHGGFHFHHHHHGFD</BGGHGGCGDG
@M02034:409:000000000-BFKT7:1:2102:12530:6087 1:N:0:27
AAAGTCGAGGTGCCTAAAGTGGCAACCCAGACTATGGAGCAGGTTGGTGGTGTAGAGCTTCCTGTAGCCGCATGGCGTTCGTACTTAAATATGGAACTAACCATTCCAATTTTCGCTGTCTCTTATACACATCTCCGAGCCCACGAGACA
+
BCCCBFCBCCCCGGGGGGGGGGGHHHHGGHHGHFHHHEGHHGHHHHGEGGGGHGHFGHGHHHHHHHHHHGGEGGHHGGGGGGHHHHHFGGHHHHFHHHHHHHGGHHGHFGHHHHGGGGGHHHHH?GGHGHHHHHHHG<<CFGHGGGGDG=
@M02034:409:000000000-BFKT7:1:2102:15577:6091 1:N:0:27
AAAGTCGAGGTGCCTAAAGTGGCAACCCAGACTCAGAAGGATGTTGGTGGTGTAGAGCTTCCTGTAGCCGCATGGCGTTCGTACTTAAATATGGAACTAACCATTCCAATTTTCGCTGTCTCTTATACACATCTCCGAGCCCACGAGAC
+
BBCCCFC?DBBCGGGGGGGFGGGHHHHGGHHGHHGHFHFGGHHHHHHEFEEFGGFFGHHHHHHHHHHHHGGEGGHHGGGGGGEHHHF3EGHHHHHGHHHHHHHHHHHHHHHHHHGGGGGHGHHHHHHHHHHEHHGGGBGGGGHGGCGGG
@M02034:409:000000000-BFKT7:1:2102:24517:6095 1:N:0:27
AAAGTCGAGGTGCCTAAAGTGGCAACCCAGACTCATAAGCCGGTTGGTGGTGTAGAGCTTCCTGTAGCCGCATGGCGTTCGTACTTAAATATGGAACTAACCATTCCAATTTTCGCTGTCTCTTATACACATCTCCGAGCCCACGAGAC
+
BBBBBFBBBBBBGGGGGGGGGGGHFHHGGHGGHF3FD5FHAAEEFGGGFEGGHHHGHHHHHHHHHHHFHEEEEFHGFGGGFGHHHHHGHHFHHHHFGHHCFGHGFFHHHGHHHHGGGGGHHGHHBFFDBGDHHHBFE/><@GEGGFGCC
@M02034:409:000000000-BFKT7:1:2102:24499:6101 1:N:0:27
AAAGTCGAGGTGCCTAAAGTGGCAACCCAGACTCATAATCCGGTTGGTGGTGTAGAGCTTCCTGTAGCCGCATGGCGTTCGTACTTAAATATGGAACTAACCATTCCAATTTTCGCT
+
AABABFAADDBBGGGGBEGGGGFFHHHGGGCFHH3FB55DG2EEGC?EF11FGHHE5FGHBGGFHDFDHFG?FEF1EEEGGGGHHHH33@F4FFBBGGFF3F3GHFFG4BGHHG<EG
@M02034:409:000000000-BFKT7:1:2102:23792:6109 1:N:0:27
AAAGTCGAGGTGCCTAAAGTGGCAACCCAGACTGGGGGGGGGGTT
+
AAAAAFBABBBBGGG5FFGGGFFFHHHEFHGGHFCCEEGGBBB->
@M02034:409:000000000-BFKT7:1:2102:12282:6111 1:N:0:27
AAAGTCGAGGTGCCTAAAGTGGCAACCCAGACTGGGCCGCATGTTGGTGGTGTAGAGCTTCCTGTAGCCGCATGGCGTTCGTACTTAAATATGGAACTAACCATTCCAATTTTCGCTGTCTCTTATACACATCTCC
+
BBBBBFBBBAABGFGGGGGGGGGBHHGGGC2FHHFGFGAE2BEFGGEEG?EFHHHBHFHHHHHGHGHGGGGEFFHHGGGGFGFHHFEB3FFFDF3GHFFFHHGGHHD44FFHHHGGGFGGHHHHGH3F3F2FGHHB
@M02034:409:000000000-BFKT7:1:2102:23576:6115 1:N:0:27
AAAGTCGAGGTGCCTAAAGTGGCAACCCAGACTTCGAATCCTGTTGGTGGTGTAGTGCTTGCTGTGGCCGCATGGCGTTCGTACTTAAATATGGTACTAATCATTGCAATTTTCGCTGTCTCTTATACACATCTCCGAGCCCACGAGAC
+
BBBBBFBABBBBGGGGGGGGGGGGHHHGGHGGHGD2FG323GHHDA2BE2BEA3D5A5FG3BFB53B1A0>0BEA1/?>F>?21?FF@3BF@B344BFFG434BB4B44BBGF4/<E??FGGF??D33B2?FCGHED/<>@//FD</DD
@M02034:409:000000000-BFKT7:1:2102:24049:6118 1:N:0:27
AAAGTCGAGGTGCCTAAAGTGGCAACCCAGACTCAGAGGCATGTTGGTGGTGTAGAGCTTCCTGTAGCCGCATGGCGTTCGTACTTAAATATGGAACTAACCATTCCAATTTTCGCTGTCTCTTATACACATCTCCGAGCCCCGAGACAG
+
BBBBBFBADBBBGGGGGGGGGGGHHHHGGHHGHHHGHHEEFGHHHHHGGGGFHBGAGGHHHHHFHHHHGGGCFGHHGFGGGGFHGHG33FFGHBBFGGGGHHFGGHFHEHHHHGFFGEGFHGEGEGFHDFGFGGDGD@BCDGGGCF@DHH
@M02034:409:000000000-BFKT7:1:2102:11594:6124 1:N:0:27
AAAGTCGAGGTGCCTAAAGTGGCAACCCAGACTACTACTAGGGTTGGTGGTGTAGAGCTTCCTGTAGCCGCATGGCGTTCGTACTTAAATATGGAACTAACCATTCCAATTTTCGCTGTCTCTTATACACATCTCCGAGCCCACGAGAC
+
CCCCCFCADDABGGGGGGGGGGGHHHHGGHHGHHHHGHH5FFHGFECEGGGGGGGGHHHHHHHHHHHDGGGCEGHHGGGGGGGHHHHHHHHHHGGFHGFGFHHGHGHG4FGHHGGGGDGHHHHHDHFFFGHHHHGDDB/BCGHGGGGDA
@M02034:409:000000000-BFKT7:1:2102:11300:6128 1:N:0:27
AAAGTCGAGGTGCCTAAAGTGGCAACCCAGACTAAGCATCATGTTGGTGGTGTAGAGCTTCCTGTAGCCGCATGGCGTTCGTACTTAAATATGGAACTAACCATTCCAATTTTCGCTGTCTCTTATACACATCTCCGAGCCCACGAGACA
+
BBBBAFBADBBAFGGGGFGGGGGGHHGGGHGEGGD3F5FGGGGGGHFEFFEFGGG5GHFHHGHHFGBGHEG?EGHHGGGGGGHHGGHDFBFBDB3FCGFGGFGFFFHGEGFGG4>EE/EGHHHH4F4BFHFH2FGGG<@@GGHC//<AG?
@M02034:409:000000000-BFKT7:1:2102:21754:6131 1:N:0:27
AAAGTCGAGGTGCCTAAAGTGGCAACCCAGACTAATGGTCATGTTGGTGGTGTAGAGCTTCCTGTAGCCGCATGGCGTTCGTACTTAAATATGGAACTAACCATTCAAATTTTCGCTGTCTCTTATACACATCTCCG
+
AAAABFABBBBBGGFGGBGGGFFHHHHGGHFFHC3FHFHGGHHGGHHAFEEFHGHHHHHHHGHHHHHHHGCEFDHHGGGGGGGHHHGFHG@GHBEHFHFGHHHGHFEFFFGHHHEGGGGHHEFGGGGHDG?GFGHG?
@M02034:409:000000000-BFKT7:1:2102:21548:6136 1:N:0:27
AAAGTCGAGGTGCCTAAAGTGGCAACCCAGACTCCGCATAAGGTTGGTGGTGTAGAGCTTCCTGTAGCCGCATGGCGTTCGTACTTAAATATGGAACTAACCATTCCAATTTTCGCTGTCTCTTATACACATCCCGAGCCCACGAGACAG
+
AAAAADAADDAACFGGGGGBG1FAGHH?C0AFFHHGGGE/1ABFB0/EF/BFFGGBGGFHDCHFFFGFGGGGEGHHGGGGFGHHAG@11BBBF1EFGGF1FGGFFHHGFFGGHGEEEFGGHHHHFGGHGHHFGFEGCCGGGHGGC/AE0F
@M02034:409:000000000-BFKT7:1:2102:21494:6138 1:N:0:27
AAAGTCGAGGTGCCTAAAGTGGCAACCCAGACTCAGAGTTCTGTTGGTGGTGTAGAACTTCCTGTAGCCGCATGGCGTTCGTACTTAAATATGGAACTAACCATTCCAATTTTCGCTGTCTCTTATACACATCTCCGAGCCCACGAGAC
+
BBBBBFBABBBBGGGFGGGGGGGHHHHGGGHGHHHGHHHHHGHHHHHGGGGGGGG5FGHHHHHHHGGFHGGAFGHGFGGGGGGFHHHF@BEFGDE3FGFGHHFGFGGHFGHHHFEFG?FFHHHHDHHHFGDGFGFFA</BCFEGC/</E
@M02034:409:000000000-BFKT7:1:2102:24961:6138 1:N:0:27
AAAGTCGAGGTGCCTAAAGTGGCAACCCAGACTAAGAAGCCTGTTGGTGGTGTAGAGCTTCCTGTAGCCGCATGGCGTTCGTACTTAAATATGGAACTAACCATTCCAATTTTCGCTGTCTCTTATACACCTCTC
+
A?AAAFAA1DAAGGGGGGGGG1F0BFFEF0FFG1FBFDAFFGFHHBFAFEFFHBGBFEGHHGH1GGHHHGGGEFGHGEGEEGHHFHF1FFGHF11@@F1BGFFGHHHBGBFGHBEGFEEGEFGF1>BGFG0B<FC
@M02034:409:000000000-BFKT7:1:2102:18697:6140 1:N:0:27
AAAGTCGAGGTGCCTAAAGTGGCAACCCAGACTGTTCGTGAGGTTGGTGGTGTAGAGCTTCCTGTAGCCGCATGGCGTTCGTACTTAAATATGGAACTAACCATTCCAATTTTCGCTGTCTCTTATACACATCTCCGAGCCCACGAGAC
+
BBBBBFBBBBBBGGGDFFGGGGGHHHHGGGCFHHHHHGGGHDHHHHGGGGGGHHHFGFHHHHHHHHHGHGGCFGHHGGGGGGHHHGEBBFFHHEFGFGFFHHHHHHHGBFGHHHGGGCGGHHHHDGFFFGHGHFFGEB/BCF/FDCGFF
@M02034:409:000000000-BFKT7:1:2102:11598:6141 1:N:0:27
AAAGTCGAGGTGCCTAAAGTGGCAACCCAGACTACTACTAGGGTTGGTG
+
1>AA1DAAD1A?GGG1F11BFGGHFHGGG0GFHFHF1GGGFFEFCE//A
@M02034:409:000000000-BFKT7:1:2102:18203:6145 1:N:0:27
AAAGTCGAGGTGCCTAAAGTGGCAACCCAGACTCCTTCTCCGGTTGGGGGTGTAGAGCTTCCTGTAGCCGCATGGCGTTCGTACTTAAATATGGAACTAACCATTCCAATTTTCGCTGTCTCTTATACACATCTCCGAGCCCACGAGACA
+
BBBBBFBADDB@GGGGGGGGGGGHGHHGGHHGHGHHFHHHH2EGGGA0E?EE>FF55@FG5GHH34D43>@/EGH1E?EGGGFCCFHFBFFBGHF3GHHHC03F3FH33FGHH3BFFA<F2GHD2GGDG2FHHGGBE/@CCFHGGC?.AC
@M02034:409:000000000-BFKT7:1:2102:21504:6169 1:N:0:27
AAAGTCGAGGTGCCTAAAGTGGCAACCCAGACTGCTACGTATGTTGGTGGTGTAGAGCTTCCTGTAGCCGCATGGCGTTCGTACTTAAATATGGAACTAACCATTCCAATTTTCGCTGTCTCTTATACACATCTCCGAGCCCAC
+
ABCCCFCBCCBAGGGGGGGGGGGHHHHGGHCGHH3DDAABFGFHGG2EE2EFA3D5BDGGFHGH55D53BE0EEA1>EECEEEAFGGGDGGEFG33BFGH303BB?F44D3FD4><EE?3BBDF?B??FBGFFGH2?/>BDEHG
@M02034:409:000000000-BFKT7:1:2102:22286:6170 1:N:0:27
AAAGTCGAGGTGCCTAAAGTGGCAACCCAGACTACGAAGTCTGTTGGTGGTGTAGAGCTTCCTGTAGCCGCATGGCGTTCGTACTTAAATATGGAACTAACCATTCCAATTTTCGCTGTCTCTTATACACATCTCCGAGCCCACGAGACA
+
CCCCCFCCCCCCGGGGGGGGGGGHHHHGGHHGHHHGGHGFHGHHGHHEFFEFGHHHGFHHHHHHHHHGHEGEFGHFFEFGGGHHHHGGHHHHHHGFHHFGHHHHHHGHHHHHHGGGGGGHGHHHBHHHGGHHHHFGF?DCBFHGGFGGD=
@M02034:409:000000000-BFKT7:1:2102:23456:6172 1:N:0:27
AAAGTCGAGGTGCCTAAAGTGGCAACCCAGACTGAGCCTAAGGTTGGTGGTGTAGAGCTTCCTGTAGCCGCATGGCGTTCGTACTTAAATATGGAACTAACCATTCCAATTTTTGCTGTCTCTTATCCA
+
A@AABFBBBBBBGGF5GGGGCBF4AGFEFFA2GG3B3CF3BBFHHFEECEBFA3A5D53FFFHGEDADFEE0BEF1>>>F>EBGFHGF3@B4B33@BBGFF03B3EH44BBFE4<3FF?FBDGE4BB4B
@M02034:409:000000000-BFKT7:1:2102:22068:6184 1:N:0:27
AAAGTCGAGGTGCCTAAAGTGGCAACCCAGACTCCGCATCAGGTTGGTGGTGTAGAGCTTCCTGTAGCCGCATGGCGTTCGTACTTAAATATGGAACTAACCATTCCAATTTTCGCTGTCTCTTGTACACATCTCCGAGCCCA
+
AAAAAFAA@>1>BF1GGGGDFF00GCFEFHHGHFGEGEEGHHFFDGEFFEAFAFB2EFFHG1GGFFFFBEGEGGHBE/@EEEHEHH@11F2FFEDF1G>GHFG1EF2BEEG2FFECEFA<GFGHGHFFGEGHHH11B??<//<
@M02034:409:000000000-BFKT7:1:2102:22282:6187 1:N:0:27
AAAGTCGAGGTGCCTAAAGTGGCAACCCAGACTACGAAGTCTGTTGGTGGTGTAGAGCTTCCTGTAGCCGCATGGCGTTCGTACTTAAATATGGAACTAACCATTCCAATTTTCGCTGTCTCTTATACACATCTCCGAGCCCACGAGACA
+
BAABBFBBBBAAGGGGGFGFDFEHHHHGGDHGHHHGGHGGHHBGHHEEBEEBAGHGHHHEHFGFFHFHHGGGGEGGGGGGGGGHHHFFFHHHHHHGFFHFHFFHGHGGHHHHHFGGGCEDFFHHHHDFFFGBGF3BE//>B/<F@CCG/?
@M02034:409:000000000-BFKT7:1:2102:6285:6194 1:N:0:27
AAAGTCGAGGTGCCTAAAGTGGCAACCCAGACTATGTCTCCGGTTGGTGGTGTAGAGCTTCCTGTAGCCGCATGGCGTTCGTACTTAAATATGGAACTAACCATTACAATTTTCGCTGTCTCTTATACACATCTCCGAGCCCACGAGACA
+
AAAAAFA?DDAAGGGDGGGFGGGFHHHGGHHFHHHHGGHHGGGEEGGGFGEFBBFFEHFHHHHHGHHHHECEGGHHGEEGFGHHHHHHHHHHHHFFFHHGHHGHHHFHHHHHHHGGGGGHHHHHFHFHGHHFHHGHG<CCCGHGCGGFG<
@M02034:409:000000000-BFKT7:1:2102:23807:6199 1:N:0:27
AAAGTCGAGGTGCCTAAAGTGGCAACCCAGACTCAGGGGCCGGTTGGTGGTGTAGAGCTTCCTGTAGCCGCATGGCGTTCGTACTTAAATATGGAACTAACCATTCCAATTTTCGCTGTCTCTTATACACATCTCCGAGCCCACGAGACA
+
AAAAAFAAD?1>GCB1FBAGFFFFGHGFC0FAGFF1AFC/EAEFAEC/FF/ABDG2BBGFB1GGHFH2FEEGEGH>E>//EG0??GBGFGD2FB1>1F1BGHHGF222FEE2B2<CBCA12B2F1@FG2@<C1F>FC/>/<CGF@-ACGF
@M02034:409:000000000-BFKT7:1:2102:23210:6199 1:N:0:27
AAAGTCGAGGTGCCTAAAGTGGCAACCCAGACTAATGTGTCGGTTGGTGGTGTAGAGCTTCCTGTAGCCGCATGGCGTTCGTACTTAAATATGGAACTAACCATTCCAATTTTCGC
+
AAAAAFAADDAAG1EDFGGGGG0FFGHGGHHGHFHHBGHFGEEAEEABEEBF/FF2GFFHDCGGGGFA1?>EEEH0E?EFA/>C>F2@@2BFGGEB>FFFBC1BBE22FFGFHGGC
@M02034:409:000000000-BFKT7:1:2102:9178:6200 1:N:0:27
AAAGTCGAGGTGCCTAAAGTGGCAACCCAGACTGATCTTCATGTTGGTGGTGTAGAGCTTCCTGTAGCCGCATGGCGTTCGTACTTAAATATGGAACTAACCATTCCAATTTTCGCTGTCTCTTATACACATCTCCGAGCCCACGAGAC
+
CCCCCFCCCCCCGGGGGGGGGGGHHHHGGHHGHHGHHFHHHHHHHHGEFGGFHFG5FFHHHHHHGGHHHGGEGGHGFFGGEFHHHHGGHHHHHHHDFGGHHHHHHHGHHHHHHHGGGGGGHHHHHHHHHHFHHHGGG<DCGGHGGGGDG
@M02034:409:000000000-BFKT7:1:2102:11756:6209 1:N:0:27
AAAGTCGAGGTGCCTAAAGTGGCAACCCAGACTGCTACGGCTGTTGGTGGTGTAGAGCTTCCTGTAGCCGCATGGCGTTCGTACTTAAATATGGAACTAACCATTCCAATTTTCGCTGTC
+
A3>AAFABBDAAGGGGGGGGGFGFCAAAFAA2FCFFFGFGCGEHHFCAFE1BG3DDGDDFG3GFBFFFGE?0?EHFE>F1EEFEGHD3FDDFE@33BBEHBBEGBHG4BFDGF4/?E//B
@M02034:409:000000000-BFKT7:1:2102:18785:6211 1:N:0:27
AAAGTCGAGGTGCCTAAAGTGGCAACCCAGACTAGTAATAAGGTTGGTGGTGTAGAGCTTCCTGTAGCCGCATGGCGTTCGTACTTAAATATGGAACTAACCATTCCAATTTTCGCTGTCTCTTATACACATCTCCGAGCCCACGAGACA
+
AABBBFBB3D2AFGGGGFGGGGGGHHHEGEHGHHHFHHHHGCFHGFEEFGEFFGG5GHHHFHHHHHGFGGGGGGHGGGGGGGHHHHGGFHHHHEGGHGGFF?DGHFHFBGFHHFEFGFGGGGHHFHHHF2D2BFF2E//CBGHFCC/ECC
@M02034:409:000000000-BFKT7:1:2102:8609:6214 1:N:0:27
AAAGTCGAGGTGCCTAAAGTGGCAACCCAGACTACGAGGGGGGTTGGTGGTGTAGAGCTTCCTGTAGCCGCATGGCGTTCGTACTTAAATATGGAACTAACCATTCCAATTTTCGCTGTCTCTTATACACATCTCCGAGCCCACGAGACA
+
ABBBBFBBDBABFGGGGGGGGFGHHHHGGHHCHHHGEGEGGGGGGGGDFGDFGGGDGHHHHHHHGGHGHDC@DDHGDDFGDDHHHHHHHHGHHHCCGHFGHHHHHHHGGHHGGGGGGGFGGGGGFFFFGGFBFGGGC-A;BEFFF=DAF9
@M02034:409:000000000-BFKT7:1:2102:8592:6221 1:N:0:27
AAAGTCGAGGTGCCTAACGTGGCAACCCAGACTACGAGGGGGGTTGGTGGTGTAGAGCTTCCTGTAGCCGCATGGCGTTCGT
+
>1AA1DAA>>AAF1BAA1E0AA0CA00AAAG0FD0E/EEGGGG//B?CEG/F/?F??G1F1?1G?DGDFCCCCGHGCCCEGC
@M02034:409:000000000-BFKT7:1:2102:7814:6223 1:N:0:27
AAAGTCGAGGTGCCTAAAGTGGCAACCCAGACTCTGCAGCAGGTTGGTGGTGTAGAGCTTCCTGTAGCCGCATGGCGTTCGTACTTAAATATGGAACTAACCATTCCAATTTTCGCTGTCTCTTATACACATCTCCGAGCCCACGAGACA
+
BBBBBFABBBBBFGGGGGGGGFFGHHHGGHHGHHHHHHHHFHGGHHEBFE1FAFFDGHHHGHHHGHHGHGGGEGHFGGGEEGHGEHHHBGHHHHGFHHHGHHEGFHHHFHHHHGGGGGGHGGHHFFDF3FHHHHFGC//<CGHEGGGGGB
@M02034:409:000000000-BFKT7:1:2102:6897:6233 1:N:0:27
AAAGTCGAGGTGCCTAAAGTGGCAACCCAGACTTCGCGTGCTGTTGGTGGTGTAGAGCTTCCTGTAGCCGCATGGCGTTCGTACTTAAATATGGAACTAACCATTCCAATTTTCGCTGTCTCTTATACACATCTCCGAGCCCACGAGAC
+
BBABBFBA@BAAFGG5GGGGGGGHFHHGGDFDHGEAEGGGGGHDGHHFFGFFGFG5GGHHBGGHHGHFGEG?EEHBEFGGFFEGHHH@GFGGHBD3FGGGHFHGHFFGBFGHH4EEGGG2GHGHGGGGBGHHGHFBC<CFCEGGG?CED
@M02034:409:000000000-BFKT7:1:2102:19025:6242 1:N:0:27
AAAGTCGAGGTGCCTAAAGTGGCAACCCAGACTAAGAATGCGGTTGGTGGTGTAGAGCTTCCTGTAGCCGCATGGCGTTCGTACTTAAATATGGAACTAACCATTCCAATTTTCGCTGTCTCTTATACACATCTCCGAGCCCACGAGACA
+
CCCCCFCCCCBCGGGGGGGGGGGHHHHGGHGGHHH3GHCFBEGGEGGGGGGFEHHHHHHHHHHHHHHHHGG@EGHHGGGGGGHHHHGGHHHHHGHHHHGGHHHHHHGHFGHHHHGGGGGHHHHHHHGHFHHHHHHFDDC/<FHGGGG?DF
@M02034:409:000000000-BFKT7:1:2102:9648:6248 1:N:0:27
AAAGTCGAGGTGCCTAAAGTGGCAACCCAGACTCCGACGCTGGTTGGTGGTGTAGAGCTTCCTGTAGCCGCATGGCGTTCGTACTTAAATATGGAACTAACCATTCCAATTTTCGCTGTCTCTTATACAATCTCCGAGCCCACGAGACAG
+
CBCBBFCBBCABGGGGGGGGGGGHHHHGGHHGHHGGGGGGGGGHHGGGGGEFHHHFHHHHHHHHHHHGHGGGGGHHGGGGGGHHHHHGEGHHHHFGFGHGHHHHHHHHHHHHHHGGGGGHHGHHGHHHHFGGGFGG@CCGGHGGGGGGHG
@M02034:409:000000000-BFKT7:1:2102:5198:6252 1:N:0:27
AAAGTCGAGGTGCCTAAAGTGGCAACCCAGACTACGACTCCTGTTGGTGGTGTAGAGCTTCCTGTAGCCGCATGGCGTTCGTACTTAAATATGGAACTAACCATTCCAATTTTCGCTGTCTCTTATACACATCTCCGAGCCCACGAGACA
+
BBBABFABBBABGGGGGGGGGFGFFFHGGHHDGFFGGDGGHHGFHFEEGGGGFBHDGFGHFHHGFEFFGEGGFGHHGEEFGGEHHHH3GHHDGH3@FFGFHFBFHDGF4FHHHFEFGGEFHHGBDB3BFCHHHHHBD>BDFGHGGADGD<
@M02034:409:000000000-BFKT7:1:2102:24222:6260 1:N:0:27
AAAGTCGAGGTGCCTAAAGTGGCAACCCAGACTCGT
+
BBBBBF?ABDBBGGGGGGGFFGGHHHHGGHGGH3FB
@M02034:409:000000000-BFKT7:1:2102:24229:6277 1:N:0:27
AAAGTCGAGGTGCCTAAAGTGGCAACCCAGACTCGTGAGTGTGTTGGTGGTGTAGAGCTTCCTGTAGCCGCATGGCGTTCGTACTTAAATATGGAACTAACCATTCCAATTTTCGCTGTCTCTTATACACATCTCCG
+
BB@AAFBBBBAAFGGGGDFFGGGGGHHGFCHGHBFFGAA5ADFGHHGEFFGFHFGAFEFHHEGFHFHEFEEEGGHGFEFFEEHHHHFD3FFHGD3BEGFCGFFGBFFFGHHHHFGAFGFHEDFF4FB3BBGB2FBDC
@M02034:409:000000000-BFKT7:1:2102:19101:6296 1:N:0:27
AAAGTCGAGGTGCCTAAAGTGGCAACCCAGACTAATAAGCAGGTTGGTGGTGTAGAGCTTCCTGTAGCCGCATGGCGTTCGTACTTAAATATGGAACTAACCATTCCAATTTTCGCTGTCTCTTATACACATCTCCGAGCCCACGAGACA
+
BBBBAFBBBDBBGGGGFGGFGGGHHHHGGHHGHHHHHFFHHHHHHFEEFEAFGFHGFHHHHHHHFFHGFEGEGGHHGEGGGFGHHHGGHFFHHHHHHHHHFHBGHEFHHHHHHDEDFGGHHHHHGHDHFGFHGGHDC/<B/FHEGCCDFC
@M02034:409:000000000-BFKT7:1:2102:8648:6296 1:N:0:27
AAAGTCGAGGTGCCTAAAGTGGCAACCCAGACTACTGCTCGTGTTGGTGGTGTAGAGCTTCCTGTAGCCGCATGGCGTTCGTACTTAAATATGGAACTAACCATTCCAATTTTCGCTGTCTCTTATACACATCTCCGAGCCCACGAGACA
+
BABBBFABBBAAFGGFFGGGGFGHGGHFGGHGGGHHHGHHGGHHHFHGGGGEGDGFFHHHHHHHFBGGHEEEEGHFGGGGEFFHHHBF3BGHFGHGFHFBFHHHHHHHFGHGHHGGGGGFHGHHGGFHGHHHHHHHE<@DGGHGGFGGGH
@M02034:409:000000000-BFKT7:1:2102:23599:6306 1:N:0:27
AAAGTCGAGGTGCCTAAAGTGGCAACCCAGACTACTAATCCTGTTGGTGGTGTAGAGCTTCCTGTAGCCGCATGGCGTTCGTACTTAAATATGGAACTAACCATTCCAATTTTCGCTGTCTCTTATACACATCTCCGAGCCCACGAGACA
+
AAA>ADAA@DAAGBGGGGGGGDGFHHHAG0GGHHBGHHFFFHHHGGGEE/BFFGHFFHHHHHHBFGF2BEEEEGHHGGGGGGHHCGGE1FFHHHFGHGF1FFFHEGHHFGGHHHGGGGEHHHHHBFFF2G1FFGHFC/>BBGEFGCGCC?
@M02034:409:000000000-BFKT7:1:2102:18848:6309 1:N:0:27
AAAGTCGAGGTGCCTAAAGTGGCAACCCAGACTGCTTCGAGGGTTGGTGGTGTAGAGCTTCCTGTAGCCGCATGGCGTTCGTACTTAAATATGGAACTAACCATTCCAATTTTCGCTGTCTCTTATACACATCTCCGAGCCCACGAGA
+
BBBBBFAABBAAFGGGGGFBGFFGFGHEFFHGHGGFFHFDHCGGHECAFEEEFGGEFFHHGHHFFGGGHGGGGGGGGGGGGGHHFHHHFHHFGFDBGGFGGFDGGFHGHHBGG4EGAGFDHFFGFHHFDG222FFGD>@DDFHGG/@E
@M02034:409:000000000-BFKT7:1:2102:19087:6311 1:N:0:27
AAAGTCGAGGTGCCTAAAGTGGCAACCCAGACTAATAAGCAGGTTGGTGGTGTAGAGCTTCCTGTAGCCGCATGGCGTTCGTACTTAAATATGGAACTAACCATTCCAATTTTCGCTGTCTCTTATACACATCTCCGAGCCCACGAGACA
+
CCCCCFCBCCCCGGGGGGGGGGGHGHHGGGHGHGDGHGHHHBGFHH?AF1EFHFGDGGGHFHHHHGHFBEE>FGFFEGGGAFFEGHFGBGHHHHF3CGHBFEBGFFFGGGHHHF@EFE/FGHHG4EDFH2GHHHG2D</<CFGGG?CEFG
@M02034:409:000000000-BFKT7:1:2102:24848:6313 1:N:0:27
AAAGTCGAGGTGCCTAAAGTGGCAACCCAGACTAATAAGAATGTTGGTGGTGTAGAGCTTCCTGTAGCCGCATGGCGTTCGTACTTAAATATGGAACTAACCATTCCAATTTTCGCTGTCTCTTATACACATCTCCGAGCCCACGAGAC
+
A@ABA5>>DDABBGGFCFGFGGGHHFGEGGHGHHHGHFH5GHHDFFEEFEAFCGGFGHHHHHHHGDFFGECGEGHGFEFFEEFAEGFDHFGHFHD3FGGFB1FGHFHFGGGHHHGGGGGFGHHHFGD4FEBH2FB2C/B@@F/FCCCGD
@M02034:409:000000000-BFKT7:1:2102:19105:6314 1:N:0:27
AAAGTCGAGGTGCCTAAAGTGGCAACCCAGACTAATAAGCAGGTTGGTGGTGTAGAGCTTCCTGTAGCCGCATGGCGTTCGTACTTAAATATGGAACTAACCATTCCAATTTTCGCTGTCTCTTATACACATCTCCGAGCCCACGAGACA
+
ABBCBFCABBAAGGGGGGGGGGGHHHHGGHHGHGHHHHHHHHHGFCFEFEEFFGG5FHHHHFHHFHHHHGGGGGHHGGGGGFFHHHHHHHGHHHDGFGGHGHHHHHHGHHHHHFEFGCEGHHHHGHFBFG2FGHHGFCCFGEHGGCCGGB
@M02034:409:000000000-BFKT7:1:2102:14965:6317 1:N:0:27
AAAGTCGAGGTGCCTAAAGTGGCAACCCAGACTGGTCCTCTGGTTGGTGGTGTAGAGCTTCCTGTAGCCGCATGGCGTTCGTACTTAAATATGGAACTAACCATTCCAATTTTCGCTGTCTCTTATACACATCTCCGAGCCCACGAGACA
+
CCBCCFCBCCABGGGGGGGGGGGHHHHGGHHFHHHHHHHHHHGHHGGGGDEFGHHGHHHHHHHHHHHHFGEGGGHGEEGGGFHHHHHHFHHGHHHHHHGHHGFHHFFHHHHHHHGGGGGHHGHHFHGHHFFHHHHHD/@BCGHGGCFGGC
@M02034:409:000000000-BFKT7:1:2102:11329:6319 1:N:0:27
AAAGTCGAGGTGCCTAAAGTGGCAACCCAGACTCCGAAGTCTGTTG
+
CCCCCFBCBCBCGGGGGGGFGGGGHHHGGH2BGCA222A255DF5G
@M02034:409:000000000-BFKT7:1:2102:24931:6330 1:N:0:27
AAAGTCGAGGTGCCTAAAGTGGCAACCCAGACTAATGCGTCTGTTGGTGGTGTAGAGCTTCCTGTAGCCGCATGGCGTTCGTACTTAAATATGGAACTAACCATTCCAATTTTCGCTGTCTCTTATACACATCTCCGAGCCCACGAGAC
+
BBBBBFBABBAAGGGGGGGFGGGFHHHGGHHGGHBF5DEEEEFHHHEEGGEFGFHHHHHHHHHHHHHHHGGFGGHHGEGGGGHHHHGGFHHHHHHHHHHFHHHHEHGHHHHHHHGGGGGHHHHHGHGHBFHHFGBGGCCCDFHGG/@DG
@M02034:409:000000000-BFKT7:1:2102:11248:6331 1:N:0:27
AAAGTCGAGGTGCCTAAAGTGGCAACCCAGAATAA
+
>A1>ADAA>>>>1AFBFF13BA0GBF0EA00F11A
@M02034:409:000000000-BFKT7:1:2102:11315:6339 1:N:0:27
AAAGTCGAGGTGCCTAAAGTGGCAACCCAGACTCCGAAGAAGGTTGGTGGTGTAGAGCTTCCTGTAGCCGCATGGCGTTCGTACTTAAATATGGAACTAACCATTCCAATTTTCGCTGTCTCTTATACACATCTCCGAG
+
BBBBAFABBAAAFGGBGGGGGFGHFGCEGHHFHHGEEFEFHHGHHHC1FAEGHFG5EDHGFHEGGDFFHGGGGGHHGGGEGGGHHHHHGHHHH33FGFHHHFHFEFFFBGHGFGFGGAFGFDHH3DBGG22FFHBF//<
@M02034:409:000000000-BFKT7:1:2102:16455:6340 1:N:0:27
AAAGTCGAGGTGCCTAAAGTGGCAACCCAGACTTC
+
CCCCCFCCCCCCGGGGGGGGGGGHHHHGGHHGHC5
@M02034:409:000000000-BFKT7:1:2102:22828:6341 1:N:0:27
AAAGTCGAGGTGCCTAAAGTGGCAACCCAGACTTCGGATCGGGTTGGTGGTGTAGAGCTTCCTGTAGCCGCATGGCGTTCGTACTTAAATATGGAACTAACCATTCCAATTTTCGCTGTCTCTTATACACATCT
+
AAAABDAA3D>AGGBDGFGGGGGGBGFGGE2FCDFF?FFC2AEGFG0BFEEFHGF5ADDG5GGFH5BD3EE0EE1CFGCGDEFGHGE@BFD?EHB3BE33B0BF34BBBBBGF4EED?G1F2BGDFBBFFGFFG
@M02034:409:000000000-BFKT7:1:2102:15170:6348 1:N:0:27
AAAGTCGAGGTGCCTAAAGTGGCAACCCAGACTATTGATCGTGTTGGTGGTGTAGAGCTTCCTGTAGCCGCATGGCGTTCGTACTTAAATATGGAACTAACCATTCCAATTTTCGCTGTCTCTTATACACATCTCCGAGCCCACGAGACA
+
BBBBBFBBBBBBGGGGGGG6GGGHHHHGGHHGHHHHBHHHCHFHHHHGGEGFHGHFHHHHHHHHHFHGGGGGGGHFFFGGGGHHHHHHHHHHGFFGGHHFGHFHHHFGFHHHHHGGGGGGHHHHFHGHFHGFGGGHGDCCGGHF?@CDG?
@M02034:409:000000000-BFKT7:1:2102:10318:6356 1:N:0:27
AAAGTCGAGGTGCTAAAATGGCAACCCAGACTGCTGGGATTGTTGGCGGTGTAGAGCTTCCTGTAGCCGCATGGCGTTCGTACTTAAATATGGAACTAACCATTCCAATTTTC
+
AAAAAFAADDAAGFBGG1BGGFHHGHGGAGGHFFHB1E0CGHHGG/1AEEAEEADGGG1FEHFHEGF@E/EEEHFEGEGGGHAGHHHBGHHFGF11C>FE01BFHFH2EGFGH
@M02034:409:000000000-BFKT7:1:2102:10298:6363 1:N:0:27
AAAGTCGAGGTGCTAAAGTGGCAACCCAGACTGCTGGGATTGTTGGTGGTGTAGAGCTTCCTGTAGCCGCATGGCGTTCGTACTTAAATATGGAACTAACCATTCCAATTTTCGCTGTCTCTTATACACATCTCCGAGCCCACGAGACAG
+
>AA@1BAA1>AA1FFGFGDFGCHGGFGC0GCHCGHFH?AGHFEGHG?FCEFHGGHHHBGDHHFHAEGHGGEAFGFEEGGGGGFHHG1B2GFFGDDBFDFFFEFH2FHGDFHHBEGGGCFFDGHFHHHHEFFCFGGGBCG/FFC/A@CF0C
@M02034:409:000000000-BFKT7:1:2102:10203:6373 1:N:0:27
AAAGTCGAGGTGCCTAAAGTGGCAACCCAGACTCCGTCTCCTGTTGGTGGTGTAGAGCTTCCTGTAGCCGCATGGCGTTCGTACTTAAATATGGAACTAACCATTCCAATTTTCGCTGTCTCTTATACACATCTCCGAGCCCACGAGACA
+
CCCDCFDBCCABGGGGGGGGGGGHHHHGGHHGHHHGHHHGHHHHHHHFFGEFGHHHHHHHHHHHHHHGHGFGGGHHGEGGFGHHHHHHHHHHHHGFFHHHHHHHHHHHHHHHHFGGGGGGHHHHHHHHFHHFFGHFF<CDGGHGGGGGGF
@M02034:409:000000000-BFKT7:1:2102:8749:6376 1:N:0:27
AAAGTCGAGGTGCCTAAAGTGGCAACCCAGACTGTGTCGAGGGTTGGTGGTGTAGAGCTTCCTATAGCCGCATGGCGTTCGTACTTAAATATGGAACTAACATTCCAATTTTCGCTGTCTCTTATACACATCTCCGAGCCCACGAGACAG
+
BABBBFAADBAAFGGCGGGGGFGHFHHGCHFGHHHHGHGHGCGEGGGEFEEFFFGGFHHHHHHHHHHHGEGEEEHFEEGGEGFHHHHGFFFHHFFEFHGBF3FGFFGEFGFHHGFGFEFFHGHHHHG3GBGHFHGE/BGGEEGGGGGGBF
@M02034:409:000000000-BFKT7:1:2102:23227:6378 1:N:0:27
AAAGTCGAGGTGCCTAAAGTGGCAACCCAGACTCAGAGGCCTGTTGGTGGTGTAGAGCTTCCTGTAGCCGCATGGCGTTCGTACTTAAATATGGAACTAACCATTCCAATTTTCGCTGTCTCTTATACACATCTCCGAGCCCACGAGACA
+
CCCCBFCBBBBCGGGGGGGGFGGHHHHGGHHGHHHHHHGGGHGHHHHEEEAFFGHBGHHHHHHFGGHHHEEEFGHFFFGGEGHHHHHFHHHHHHGHGHFHHHHHHHHHGGGHHFEGGGGHHHHHHHFHFHHHGHFFGDCCCGHGGGGGGB
@M02034:409:000000000-BFKT7:1:2102:22283:6388 1:N:0:27
AAAGTCGAGGTGCCTAAAGTGGCAACCCAGACTAATAGTAAGGTTGGTGGTGTAGAGCTTCCTGTAGCCGCATGGCGTTCGTACTTAAATATGGAACTAACCATTCCAATTTTCGCTGTCTCTTATACACATCTCCGAGCCCACGAGACA
+
AABAAFBBDD>AGBDBEFGGB4AAAFHEEHHGGHHGHGHHHHHDFGGGGGEBGGGBFFHHGCGGHHHFHGE??EHGGGGEFEHEAGGHHHFHHEBB@FFEGHHBHHHHFHHGHEE?E?GHHGGFFGFHFHBGBGFFG?@/><CFGGGDGF
@M02034:409:000000000-BFKT7:1:2102:10199:6391 1:N:0:27
AAAGTCGAGGTGCCTAAAGTGGCAACCCAGACTCCGTCTCCTGTTGGTGGTGTAGAGCTTCCTGTAGCCGCATGGCGTTCGTACTTAAATATGGAACTAACCATTCCAATTTTCGCTGTCTCTTATACACATCTCCGAGCCCACGAGAC
+
BBBBBFBBDBAAGGGGGGGGGGGHHHHGGHHGHHHGHHHHHHHHHHHEFGEEHHHHHHHHHGHHGHHHHGGGGGHHFEFGGGGHHHHHHHHHHHF3EHHFHHGHHHHGFHHHFGGGGGGHGHHHDHHHGHHHHHEB</BCGGGGGCGGG
@M02034:409:000000000-BFKT7:1:2102:19581:6405 1:N:0:27
AAAGTCGAGGTGCCTAAAGTGGCAACCCAGACTAAGGATCAGGTTGGTGGTGTAGAGCTTCCTGTAGCCGCATGGCGTTCGTACTTAAATATGGAACTAACCATTCCAATTTTCGCTGTCTCTTATACACATCTCCGAGCCCACGAGAC
+
>A>1>DA>D1>>FGGBEAFBFGGGFECE0EAFHHHHGHHHHHH1FFEECEEGGGHGGBDFEGGGAFGFFEEGEGFEGGCFGAFEHHHHDFBFHHHGHHGHBFGFGHFGBFBFHFGGGG?EFDDGEG2FF1GGGH11?BC/CEGF?CCFC
@M02034:409:000000000-BFKT7:1:2102:16993:6419 1:N:0:27
AAAGTCGAGGTGCCTAAAGTGGCAACCCAGACTAGTGCTAGGGTTGGTGGTGTAGAGCTTCCTGTAGCCGCATGGCGTTCGTACTTAAATATGGAACTAACCATTCCAATTTTCGCTGTCTCTTATACACATCTCCGAGCCCACGAGA
+
AAAABF?ADBAAFCGGGFGGGFGBBHH2FGEFHFGBGFFFGAGBECEGGDEFAGHDFHGHBGHFGBGDHE0EFGHHGGGGFGHHCHHFHFFEF3FFGHGEGHHFHHGHFFDGHGEGGGGEHHGFHHGBFFFC23BBC</@DE/CFCGC
@M02034:409:000000000-BFKT7:1:2102:20951:6429 1:N:0:27
AAAGTCGAGGTGCCTAAAGTGGCAACCCAGACTAAGATGATGGTTGGTGGTGTAGAGCTTCCTGTAGCCGCATGGCGTTCGTACTTAAATATGGAACTAACCATTCCAATTTTCGCTGTCTCTTATACACATCTCCGAGCCCACGAGACA
+
BBBBBFBBBBABGGGGGGGFGGGHHHGGGGHGHHFG3FGGHHHHFEEEFEAFGGFDGHHHHFHHHHHHHGGGGGHHEEFFFEGHHHHFFHFFHHFFGG@FGHGHHHHGHGHHHGEEGG/?GHHHHHB3DGGHHHHDE<CCGGHFCGGFGC
@M02034:409:000000000-BFKT7:1:2102:17636:6430 1:N:0:27
AAAGTCGAGGTGCCTAAAGTGGCAACCCAGACTTGTAAGGCGGTTGGTGGTGTAGAGCTTCCTGTAGCCGCATGGCGTTCGTACTTAAATATGGAACTAACCATTCCAATTTTCGCTGTCTCTTATACACATCTCCGAGCCCACGAGACA
+
CCCCCFCCBBCBGGGGGGGGGGGHGHHGGHHGHHGHHGHHHGGGGGGAFEGGG3F5FF3GFGGHHFFDDEG?EFH1E?EFGA?FCGHFBGHGGH3FGEHH303BEGGBHGFHGB<FEDBFDGHD3@>DHFH2GDGDC<<@CGCC@DGGGC
@M02034:409:000000000-BFKT7:1:2102:7651:6434 1:N:0:27
AAAGTCGAGGTGCCGAAAGTGGCAACCCAGACTAAGCCGCCTGTTGGTGGTGTAGAGCTTCCTGTAGCCGCATGGCGTTCGTACTTAAATATGGAACTAACCATTCCAATTTTCGCTGTCTCTTATACACATCTCCGAGCCCACGAGAC
+
BBBBBFB3AD>AGGCEEEAFGGGHHHFFGHAFGHHHHHGGGGHDHFHEFEEFFGGGHHHHHGHHFFGGGEGGGGHGGEGGGGGHHHHGFHHHHHFFFFFCGHFGHHGFBGHHHFFDGFGFHFHG3F@FDCGHEHBFD>@?@EGFCGGGG
@M02034:409:000000000-BFKT7:1:2102:24147:6435 1:N:0:27
AAAGTCGAGGTGCCTAAAGTGGCAACCCAGACTCAGCGTCATGTTGGTGGTGTAGAGCTTCCTGTAGCCGCATGGCGTTCGTACTTAAATATGGAACTAACCATTCCAATTTTCGCTGTCTCTTATACACATCTCCGAGCCCACGAG
+
BBCCCFCBCCBBGGGGGGFFGGGHHHHGGHHGHHHHFGGGGHHHHHHEAEAEADGDFFHHBHHHGEFABEE0EEF?E>EFE>FGGHHGFHHBGF@3GHHGFA3FF4FDBFGHHGFGGGGFHHHHEHHGHFFHHDF?B/<BG/GFC@D
@M02034:409:000000000-BFKT7:1:2102:9747:6439 1:N:0:27
AAAGTCGAGGTGCCTAAAGTGGCAACCCAGACTGGGTGTGGGGTTGGTGGTGTAGAGCTTCCTGTAGCCGCATGGCGTTCGTACTTAAATATGGAACTAACCTTTCCAATTTTCG
+
BBBBBFBBBBBBGGGGGGGGGGGHHHHGGH22FG22BAEEAAEEEEA1A1EAF3D5D5BB5FGH@B@5@?E>EEC1/??FE??GFGHD3GHFFD33BFF?303B3F34??F?G4>
@M02034:409:000000000-BFKT7:1:2102:9830:6449 1:N:0:27
AAAGTCGAGGTGCCTAAAGTGGCAACCCAGACTTATTGTACTGTTGGTGGTGTAGAGCTTCCTGTAGCCGCATGGCGTTCGTACTTAAATATGGAACTAACCATTCCAATTTTCGCTGTCTCTTATACACATCTCCGAGCCCACGAGAC
+
BBBBAFBBBDAAGGGGGGFGGGGGHGFGGHGGHGHCFHHHGHHHHHGFFG?FGHGHHHHEH3GGGHHHHGGGGGHHGEFGFGHHHHGF3FGHHHGDFEFBG1FGHHFFHHHHHHGGGGGHGHHHHHGHFFBGCFFBCBCCGGHGGGGDA
@M02034:409:000000000-BFKT7:1:2102:18148:6459 1:N:0:27
AAAGTCGAGGTGCCTAAAGTGGCAACCCAGACTTCTCATGCGGTTGGTGGTGTAGAGCTTCCTGTAGCCGCATGGCGTTCGTACTTAAATATGGAACTAACCATTCCAATTTTCGCTGTCTCTTATACACATCTCCGAGCCCACGAGACA
+
CCCCCFCCCCABGGGGGGGGGGGHHHHGGHHGHHHGHHHHHGGEGGGEEEGFFFGDGGHHHHHHHHHFFFGEGGGFEEEGGGGHHHHHHHHHGHFBGHFFGFFHHFHGHHHHHHGGGGGHHFFHDHH3FFHHHHHG?<BBDGGGGCCGGB
@M02034:409:000000000-BFKT7:1:2102:14491:6467 1:N:0:27
AAAGTCGAGGTGCCTAAAGTGGCAACCCAGACTAAGCATAATGTTGGTGGTGTAGAGCTTCCTGTAGCCGCATGGCGTTCGTACTTAAATATGGAACTAACCATTCCAATTTTCGCTGTCTCTTATACACATCTCCGAGCCCACGAGAC
+
CCCCCFCCCCCCGGGGGGGGGGGHHHHGGHHGHHFHHHHCFGHHFHHEFAEEAAD5ADGGGHHHHGHFDEG?EEHCEEGGEFHEHGHHGHHFGHE3GHFF3?FFDGGEHGHHHBEGGEEG4EFFEG44BEDGFFH2?/BC/FHGGCG/A
@M02034:409:000000000-BFKT7:1:2102:5270:6468 1:N:0:27
AAAGTCGAGGTGCCTAAAGTGGCAACCCAGACTAATCGGAATGTTGGTGGTGTAGAGCTTCCTGTAGCCGCATGGCGTTCGTACTTAAATATGGAACTAACCATTCCAATTTTCGCTGTCTCTTATACACATCTCCGAGCCCACGAGACA
+
BBABBFBBBBBAGGGGGBEGGGGHHHHGGFF2GFHHFFGA2BFGFHHGGGGFA3D5D53GFFHHGGA5BEE>EEHEGD?FAE21GBGFFGGHFF33FGFGBE3FBF?44B?FE4/EEE<B?B?D4BFFHGHFHHHEF?@/BF/ADCG?A<
@M02034:409:000000000-BFKT7:1:2102:26275:6469 1:N:0:27
AAAGTCGAGGTGCCTAAAGTGGCAACCCAGACTGGTACGCAGGTTGGTGGTGTAGAGCTTCCTGTAGCCGCATGGCGTTCGTACTTAAATATGGAACTAACCATTCCAATTTTCGCTGTCTCTTATACACATCTCCGAGCCCACGAGACA
+
AAAAAF@A?D1AGGFGGBGFFAFBFHHEAAA0BGEBFGEG/E?HFBEBFEABGDF2BGGHHGHEBGGEFEEEAEHAE?EE??CFGHHFHHGDGEFHGFGFHHHFGGHHHHEHHGGEGGGFHFHHHHHHBCHHHGBDEBCCGGHGC/<EFC
@M02034:409:000000000-BFKT7:1:2102:10820:6472 1:N:0:27
AAAGTCGAGGTGCCTAAAGTGGCAACCCAGACTCCTCGTGATGTTGGTGGTGTAGAGCTTCCTGTAGCCGCATG
+
BBBBBFBBBBABGGGGGGGGGFGHHHGGGHHGGHH3A2AABBGG5G22A1ECA3D5A5ABAE555555BAE0EE
@M02034:409:000000000-BFKT7:1:2102:19521:6477 1:N:0:27
AAAGTCGAGGTGCCTAAAGTGGCAACCCAGACTGGGCCGGGTGTTGGTGGTGTAGAGCTTCCTGTAGCCGCATGGCGTTCGTACTTAAATATGGAACTAACCATTCCAATTTTCGCTGTCTCTTATACA
+
BBBBBFBBBBABGGGGGGGDGFGFFHHECGHCEGHHGGECCAEEGGHEFE1BB3BADAGGH3FGFGG@BEE>EEH1E?E1EE2?FEDBGGDFGFB3FGHGB0FGHGHEHGHHH4BEGD/FFGFG2>GFF
@M02034:409:000000000-BFKT7:1:2102:18680:6484 1:N:0:27
AAAGTCGAGGTGCCTAAAGTGGCAACCCAGACTAAGCAGACGGTTGGTGGTGTAGAGCTTCCTGTAGCCGCATGGCGTTCGTACTTAAATATGGAACTAACCATTCCAATTTTCGCTGTCTCTTATACACATCTCCGAGCCCACGAGAC
+
BBBBBFBBBBABGGGGGGGFGFGHHHHGGGGGHHHHHHHGFGGGFFGFGGGFGHHGHHHHHHHHHHHHHFGGGGHHGGGGEGHHHHHHHHHHHHHHHHHHHHHHGHHHHHHHHHGGGGEFHHHHHHGGGHGHHHGGGBFGGGHGC@FDG
@M02034:409:000000000-BFKT7:1:2102:12524:6488 1:N:0:27
AAAGTCGAGGTGCCTAAAGTGGCAACCCAGACTGGGAATAATGTTGGTGGTGTAGAGCTTCCTGTAGCCGCATGGCGTTCGTACTTAAATATGGAACTAACCATTCCAATTTTCGCTGTCTCTTATACACATCTCCGAGCCCACGAGACA
+
CCCCCFAABBAA4GGGGGGFGGGHHHHGGCHGHHHGHHHHHHHHHHHEFEEFABGFHHHHHHHHGHHGFFGGGGHGGGGGEEFHHHHGGGHHHHHFHHGGHHHHHHFGHHHHHHGGGFGGHGHHHHHHHGFHHHGHF>@D@GHGG@FGGF
@M02034:409:000000000-BFKT7:1:2102:12023:6498 1:N:0:27
AAAGTCGAGGTGCCTAAAGTGGCAACCCAGACTTTGTCTTGGGTTGGTGGTGTAGAGCTTCCTGTAGCCGCATGGTGTTCGTACTTAAATATGGTACTAACTATTCCAATTTTCTCTGTCTCTTATACACATCTCCGGGCCCACGAGACA
+
CBCCCFBBCCCCGGGGFFGGGGGHHHHGGHHGHGCH5AFGG3GGA22AAAFEF3F5A5BF5FFBD5DB31E0EEE5@?>G?E21?GHGDGHDDG44B@FG334B44B4?F?GF444F4B?4FGB44B4G333F?G3E/<B?<CGC/B?D?
@M02034:409:000000000-BFKT7:1:2102:15851:6501 1:N:0:27
AAAGTCGAGGTGCCTAAAGTGGCAACCCAGACTAAGACTCCGGTTGGTGGTGTAGAGCTTCCTGTAGCCGCATGGCGTTCGTACTTAAATATGGAACTAACCATTCCAATTTTCGCTGTCTCTTATACACATCTCCGAGCCCACGAGACA
+
CCCCCFCCCCCCGGGGGGGGGGGHHHHGGHHGHHHHHHHHHFGGGGGGFEFFABF5FGHHHHHHDFGBBEGCEGGFEEEFEFFHHHHDDFHGHHBBFHHGBF3GFFFFHHHHGBEFFGEGHFHHFHGHHHGHHHHBC/BC@CGGD@DGG>
@M02034:409:000000000-BFKT7:1:2102:4936:6516 1:N:0:27
AAAGTCGAGGTGCCTAAAGTGGCAACCCAGACTACGCCTCTGGTTGGTGGTGTAGAGCTTCCTGTAGCCGCATGGCGTTCGTACTTAAATATGGAACTAACCATTCCAATTTTCGCTGTCTCTTATACACATCTCCGAG
+
ABBABF>AAD>A4FFFGGFBEAFAFHH?EHAFHHHGGEFFFFHAFA0EA1EFADF5DFFHDGHGEDB5A?EEEEGFGEEEEFFEFFHD3FGFF333B3B3FEGHEFDDDFGFHH@EEEE?DGGHHHB2FF1GFGHF?/<
@M02034:409:000000000-BFKT7:1:2102:17577:6526 1:N:0:27
AAAGTCGAGGTGCCTAAAGTGGCAACCCAGACTAATACTACTGTTGGTGGTGCAGAGCTTGCTGT
+
BBBBBFBBBBBBGGGGGFGGGGGHHHHGFHHGH33D55D55DGH5F22A2BA33D51AAB3BF55
@M02034:409:000000000-BFKT7:1:2102:4947:6531 1:N:0:27
AAAGTCGAGGTGCCTTAAGTGGCAACCCAGAC
+
AAAAAFAADDAABG11BF1BDF0GF0GGCA0A
@M02034:409:000000000-BFKT7:1:2102:9609:6531 1:N:0:27
AAAGTCGAGGTGCCTAAAGTGGCAACCCAGACTCCGCTTCCTGTTGGTGGTGTAGAGCTTCCTGTAGCCGCATGGCGTTCGTACTTAAATATGGAACTAACCATTCCAATTTTCGCTGTCTCTTATACACATCTCCGAGCCCACGAGACA
+
CCCCCFCCCCCCGGGGGGGGGGGHHHHGGHHGHHHGGGGGHHHHHHHGFGGGHFHHGFHHHHHHHHHHHGGGGGHHGGGGGFHHHHHH3FHHHHGGHHHFHGHHHHHHHHHHHHGGGGGHHHHHGHFGDGHGHHGFGBCGGGHGGGCGG=
@M02034:409:000000000-BFKT7:1:2102:15511:6533 1:N:0:27
AAAGTCGAGGTGCCTAAAGTGGCAACCCAGACTAATCATCAGGTTGGTGGTGTAGAGCTTCCTGTAGCCGCATGGCGTTCGTACTTAAATATGGAACTAACCATTCCAATTTTCGCTGTCTCTTATACACATCTCCGAGCCCACGAGACA
+
CCCCBFBBBCCCFGGGGGGGGGGHHHHGGGGFHHHHHHHHHHHHHHGEFGEFGHHFHHHHGHHGGGHGHGFGGGHHFFGGGGHHGGHFHGHHHFHGHHHHHHGHHHGHHHHHHHGGGGGHHHHHHHHHFHGHHHGGF<DGFGGEGGGGGC
@M02034:409:000000000-BFKT7:1:2102:21585:6539 1:N:0:27
AAAGTCGAGGTGCCTAAAGTGGCAACCCAGACTCCTCCTCATGTTGGTGGTGTAGAGCTTCCTGTAGCCGCATGGTGTTCGTACTTAAATATGGAACTAATCATTCCAATTTTCGCTGTCTCTTATACACATCTCCGAGCCCACGAG
+
BCCCAFBCCCCCGGGGGGGGGGGGHHHGGHFEFCFGE3FFGHHHFHG222FA13D55BFFBGFHGBE53BE?E?15B1>DEA2BFDH3@FH4@B33BBEG434D4@D4FGDHH4>/E/>GEFGF4?DFGFBFGGFFB<>D/F/=/@B
@M02034:409:000000000-BFKT7:1:2102:20813:6550 1:N:0:27
AAAGTCGAGGTGCCTAAAGTGGCAACCCAGACTAGTCGGGGGGTTGGTGGTGTAGAGCTTCCTGTAGCCGCATGGCGTTCGTACTTAAATATGGAACTAACCATTCCAATTTTCGCTGTCTCTTATACACATCTCCGAGCCCACGAGAC
+
BBBBBFBBBBBBGGGGGGGFGGFHHHHAGHHFHHGHHGGFGGGBCGCFCDDGHHGGHHHHHHHHHHHGHDCCDGHHGDGFGDHHHHHFHHGHHHFHEGGHFFFFGGBFFGGGGFFGGFCFGGGGFFCFFFFGFFBBD-@B>FFFFFCDF
@M02034:409:000000000-BFKT7:1:2102:11508:6560 1:N:0:27
AAAGTCGAGGTGCCTAAAGTGGCAACCCAGACTCAGAAGCATGTTGGTGGTGTAGAGCTTCCTGTAGCCGCATGGCGTTCGTACTTAAATATGGAACTAACCATTCCAATTTTCGCTGTCTCTTATACACATCTCCGAGCCCACGAGACA
+
CCCCCFCCCCBCGGGGGGGFGGGHHHHGGHHGHHHHHHHHHHHHHHHEGGGGHHHGHHHHGHHHHFHHHGGGGGHHGEGGEGHHHHHGHHHHHGHFHHHGHHFHHHHHFGHHHHGGGGGHHGHHGHHHHHGGGHGGEB@DGGHGGGF/EF
@M02034:409:000000000-BFKT7:1:2102:11056:6561 1:N:0:27
AAAGTCGAGGTGCCTAAAGTGGCAACCCAGACTCCGAATAATGTTGGTGGTGTAGAGCTTCCTGTAGCCGCATGGCGTTCGTACTTAAATATGGAACTAACCATTCCAATTTTCGCTGTCTCTTATACACATCTCCGAGCCCACGAGACA
+
ABBBAFBCBBAAGGGGGGEBGGGHHHGGGHHEFHHGFGGEHHHFHHHGGGFFGGHF5HFFFGHHGHHBFEECGGHHFFEEFFHHHHHGHHHHHHGHHFHFFCGFFHGHFGFHHBEGGGGFFGHFFHGBFHFHHGFGABCCGFGFDCGGGB
@M02034:409:000000000-BFKT7:1:2102:11036:6567 1:N:0:27
AAAGTCGAGGTGCCTAAAGTGGCAACCCAGACTCCGAATAATGTTGGTGGTGTAGAGCTTCCTGTAGCCGCATGGCGTTCGTACTTAAATATGGAACTAACCATTCCAATTTTCGCTGTCTCTTATACACATCTCCGAGCCCACGAGACA
+
AABB?FB>ADBABFGGCF4BBFGHHAGGGHHFFHHGGEFA5FGGFGG2FEEFGHGFBFFHHFGHFEGHFDCEEGHHGGGGGGFHAGHBDGFHHHFFBGFB3FFFFFGGHGHHH4/EEEEFEHBHFH22FFGH1BFDE/B<@/FF?DCDDF
@M02034:409:000000000-BFKT7:1:2102:21017:6574 1:N:0:27
AAAGTCGAGGTGCCTAAAGTGGCAACCCAGACTAATAAGTCGGTTGGTGGTGTAGAGCTTCCTGTAGCCGCATGGCGTTCGTACTTAAATATGGAACTAACCATTCCAATTTTCGCTGTCTCTTATACACATCTCCGAGCCCACGAGACA
+
CCCCCFBBCCABGGGGGGGGGGGHHHHGGHHGHHFHHHHHHGGGGGGGFDGFF3FAFGHHHHHHHFHGFFGEEGHCEEGFGECGHHHGHFHHH3@FHGHHFFFGHHHFFGGHHB@FFEEGHGHHFG?HFFHGFHH2C<<C>FFGGC@AG>
@M02034:409:000000000-BFKT7:1:2102:26391:6575 1:N:0:27
AAAGTCGAGGTGCCTAAAGTGGCAACCCAGACTACGCCTC
+
AAA1AD>>1A>AF1FGGGFFG1AEFEHEFHHGFHH0AA0E
@M02034:409:000000000-BFKT7:1:2102:9685:6576 1:N:0:27
AAAGTCGAGGTGCCTAAAGTGGCAACCCAGACTCAGGGTTGTGTTGGTGGTGTAGAGCTTCCTGTAGCCGCATGGCGTTCGTACTTAAATATGGAACTAACCATTCCAATTTTCGCTGTCTCTTATACACATCTCCGAGCCCACGAGAC
+
AABBBFAADBABFGGGGGGGGGGGFHHGGHHGHHFHGHGHGGGHHFHEFEAFGEFDFFHHHHHFHFHGGGGFGGHAEEGGFFBGHHGDDGFFHEF3GGHFGHHFHGGHGFHHHGCFGGFHGHHHGHGHGGFHFGGFF//DDGHGGGGAD
@M02034:409:000000000-BFKT7:1:2102:19004:6580 1:N:0:27
AAAGTCGAGGTGCCTAAAGTGGCAACCCAGACGGCGCGGGTTGGTGGTGTAGAGCTTCCTGTAGCCGCATGGCGTTCGTACTTAAATATGGAACTAACCATTCCAATTTTCGCTGTCTCTTATACACATCTCCGAGCCCACGAGACAGGC
+
CCCBBFCCCCCCGGGGGGGFGGGHHHHGGHHGGGGGGGGGGFGGEFGEFGHHFHHHHHHHHHHHHHFEEGGHHGGGGFGHHHHHFGGGHHHFGGHGGHHGHHHHHHGHHHFGGGGGHHHHHHHHGFGHHGGHGGCGG@FHGFGGGGHHFA
@M02034:409:000000000-BFKT7:1:2102:13583:6580 1:N:0:27
AAAGTCGAGGTGCCTAAAGTGGCAACCCAGACTCCTCCTCCGGTTGGTGGTGTAGAGCTTCCTGTAGCCGCATGGCGTTCGTACTTAAATATGGAACTAACCATTCCAATTTTCGCTGTCTCTTATACACATCTCCGAGCCCACGAGACA
+
AABAAFBBDBAAFGGGGGGGGGGHHEHGGFHFAGHHHHHHHGGGGFCAFEFGGFGDGHHHHHHHHHHHHGGCGGHFEFCGGEGAEGHG3FGHHFEFHHGCGCFFHHFHFGHHHFEGGCFHHHHHEHGFGFFHGHHFE@GGFGHGDCGGGE
@M02034:409:000000000-BFKT7:1:2102:11088:6580 1:N:0:27
AAAGTCGAGGTGCCTAAAGTGGCAACCCAGACTAGTATGCCGGTTGGTGGTGTAGAGCTTCCTGTAGCCGCATGGCGTTCGTACTTAAATATGGAACTAACCATTCCAATTTTCGCTGTCTCTTATACACATCTCCGAGCCCACGAGACA
+
CCCCCFCCCCCCGGGGGGGGGGGHHHHGGHHGHHHHHHHHHGGGGGGFFFEFHHGGGHHHHHHHHHHGHGGEGGHHGGGGGGHHHHHHHHHHHHHHHHHHHHHGHHHHGHHHHFGGGGGHHGHHGHHHGHHHHHHHFCGGGGHGGGGGGC
@M02034:409:000000000-BFKT7:1:2102:20998:6581 1:N:0:27
AAAGTCGAGGTGCCTAAAGTGGCAACCCAGACTACT
+
BBBBBFAAB@ABGGGGGGGGGFFGHHHGGHHGH335
@M02034:409:000000000-BFKT7:1:2102:25593:6582 1:N:0:27
AAAGTCGAGGTGCCTAAAGTGGCAACCCAGACTCCTCAGACTGTTGGTGGTGTAGAGCTTCCTGTAGCCGCATGGCGTTCGTACTTAAATATGGAACTAACCATTCCAATTTTCGCTGTCTCTTATACACATCTCCGAGCCCACGAGAC
+
BBBBBFAABBABGGGAFGGGGGFHHHHGGHHGHHHHHGHHHGHHHHHGGGEFHHHGGHHHHHHHHHHHHGGGGGHHGFGGGGHHHHHHHHHHHHHFFHGFHHHFHHGHHHHHHGGGGGEHHHHHHHGGDGHHHGGBC/CCGGHEGCGCD
@M02034:409:000000000-BFKT7:1:2102:14090:6583 1:N:0:27
AAAGTCGAGGTGCCTACAGTGGCAACCCAGACTGGGTTGGCGGT
+
ABBAAFB?32AAGFFA4ABAFFGGFHHGGHHGHH22B22AF20E
@M02034:409:000000000-BFKT7:1:2102:25611:6586 1:N:0:27
AAAGTCGAGGTGCCTAAAGTGGCAACCCAGACTCCTCAGACTGTTGGTGGTGTAGAGCTTCCTGTAGCCGCATGGCGTTCGTACTTAAATATGGAACTAACCATTCCAATTTTCGCTGTCTCTTATACACATCTCCGAGCCCACGAGACA
+
BBCCBDAADBBBGGGGGGGGGGGHHHHGGHHGHH332BF3AAFAGFHEFEEGFHHHHHHHFHHFGHHEHGGGGGHFEEGEGGFHHHFGHHHEGH3FFGEHHHHFFGGFFGHHHHGDDGGHHGHHHHGHFGHGHFFGDB?CGGFECGGGG<
@M02034:409:000000000-BFKT7:1:2102:9532:6588 1:N:0:27
AAAGTCGAGGTGCCTAAAGTGGCAACCCAGACTCAGGTGCCGGTTGGTGGTGTAGAGCTTCCTGTAGCCGCATGGCGTTCGTACTTAAATATGGAACTAACCATTCCAATTTTCGCTGTCTCTTATACACATCTCCGAGCCCACGAGACA
+
BBBBBFBBBBABGGGFGGGGGGGGHHHGGHHGHHHHHEFGHGGEEEGEFAEFGGFDEHGHFHHHHHHHHGGGGGHHEEEGGGHHHHHG3FGGGHGGFFFBGFFHHHHHHHFHHHGGGGGHHHHHHHHHHHFHGHHGECFGGGHGGGFGGC
@M02034:409:000000000-BFKT7:1:2102:19021:6590 1:N:0:27
AAAGTCGAGGTGCCTAAAGTGGCAACCCAGCCG
+
A?A>ADAADD1AEGDGGGGBB1EEGGH0FB0AA
@M02034:409:000000000-BFKT7:1:2102:19850:6595 1:N:0:27
AAAGTCGAGGTGCCTAAAGTGGCAACCCAGACTTCGCGTAAGGTTGGTGGTGTAGAGCTTCCTGTAGCCGCATGGCGTTCGTACTTAAATATGGAACTAACCATTCCAATTTTCGCTGTCTCTTATACACATCTCCGAGCCCACGAGACA
+
CBCCCFCBBCAAGGGGGGGGGGGHHGHGGHHGHHHGGGGGGHHHHHGGFGEFGGGGHGHHHHHHHHHHHEGEGGHGGGGGGGFHHHHGHHHHHHGGFHHHHHFHHHHGHHHHHHGCGFGHHHHHGHGHGGHHGHHHE?@CDGHGG@CGGF
@M02034:409:000000000-BFKT7:1:2102:15555:6597 1:N:0:27
AAAGTCGAGGTGCCTAAAGTGGCAACCCAGACTAGGAATCAGGTTGGTGGTGTAGAGCTTCCTGTAGCCGCATGGCGTTCGTACTTAAATATGGAACTAACCATTCCAATTTTCGCTGTCTCTTATACACATCTCCGAGCCCACGAGAC
+
CCCCCFCCCCCCGGGGGFGGGGGHHHHGGDHGHGHHHHHHHGHHFHGEEDEGHHGAFHHHHHHHGEGFFGGEGGGFFGGEFFGHHHHDGHHHHHHBGGHHFFFFHFHHHHHHHHGGGCGGHHHHGHHGHFFHHHFDF@DGGGFGGGCGG
@M02034:409:000000000-BFKT7:1:2102:6599:6601 1:N:0:27
AAAGTCGAGGTGCCTAAAGTGGCAACCCAGACTTGTGGGTATGTTGGTGGTGTAGAGCTTCCTGTAGCCGCATGGCGTTCGTACTTAAATATGGAACTAACCATTCCAATTTTCGCTGTCTCTTATACACATCTCCGAGCCCACGAGACA
+
ABBBBFAA@DAAGGGGGGGEFFGFHHHGGHHGGGH5FEEAFGHHHHHEFGEFGHHFHHHHHHHHHHHBGEEEFGHHEFFFFEHHGHGFHHHHHHEFFHFFGGFFHFFFHHHHHFEGGGGHHFHHGHFHFHHHHHFGGCGFGGHGGGGED<
@M02034:409:000000000-BFKT7:1:2102:17991:6611 1:N:0:27
AAAGTCGAGGTGCCTAAAGTGGCAACCCAGACTCATGCGTGTGTTGGTGGTGTAGAGCTTCCTGTAGCCGCATGGCGTTCGTACTTAAATATGGAACTAACCATTCCAATTTTCGCTGT
+
CCCCCFCCCCBCGGGGGGGGGGGHHGHGGHHGHHHHHFEAEEHHFFGEE1EEA3F555GC5FGGE5E53EE0EEE1E?>?EEB?FGHH3FG@E333FFGG303B3BFBBGFHH?/AE/<
@M02034:409:000000000-BFKT7:1:2102:16454:6613 1:N:0:27
AAAGTCGAGGTGCCTAAAGTGGCAACCCAGACTGAGCAGCCGGTTGGTGGTGTAGAGCTTCCTGTAGCCGCATGGCGTTCGTACTTAAATATGGAACTAACCATTCCAATTTTCGCTGTCTCTTATACACATCTCCGAGCCCACGAGACA
+
BBBBBFBBBBABGGGGGGGGGGGHHHHGAGHGHHEGHFHHD?CFGEGEGCFFG3FBGFHHHGHHHHFFGDE0EFHCE?EFEEBGGH@F3GGHGD3BBFGHGGHFGHHEGGFHGB<AGDBHGHHH?F3FFFFC<FG@E?FGGGGG/ACAEC
@M02034:409:000000000-BFKT7:1:2102:19345:6617 1:N:0:27
AAAGTCGAGGTGCCTAAAGTGGCAACCCAGACTACTCCTGCTGTTGGTGGTGTAGAGCTTCCTGTAGCCGCATGGCGTTCGTACTTAAATATGGAACTAACCATTCCAATTTTCGCTGTCTCTTATACACATCTCCGAGCCCACGAGACA
+
CCCCCFB>DBBCGGGGGGGGGGGHHHHGGHHGHHHHGGFHFHHHHHGEA?EFF3DBFFHFAGHHFBGDEEG?EFG1EEEGFE2BGHHHBGHDGH33FFHH31?BGBFDGGHHH?>EEFEGFHFE4EDE?2DGGHHFG?<C/FHGCDGGG?
@M02034:409:000000000-BFKT7:1:2102:11871:6619 1:N:0:27
AAAGTCGAGGTGCCTAAAGTGGCAACCCAGACTGGGAGTGAGGTTGGTGGTGTAGAGCTTCCTGTAGCCGCATGGCGTTCGTACTTAAATATGGAACTAACCATTCCAATTTTCGCTGTCTCTTATACACATCTCCGAGCCCACGAGACA
+
CCCCCFCCCCBBGGGGGGGGGGGHHHHGGHHGHHHHHGGHHGHHHHGEFGEFGHGFGHHHHHHHHHHFHGGGGGHHGFGGGGHHHHHGHHHHHHHHGHFHHHFHHHGHFGHHHHGGGGGHHGHGHHHHHHFHHGGHECGFGGHGGGCGGF
@M02034:409:000000000-BFKT7:1:2102:5620:6626 1:N:0:27
AAAGTCGAGGTGCCTAAAGTGGCAACCCAGACTAGGCATACGGTTGGTGGTGTAGAGCTTCCTGTAGCCGCATGGCGTTCGTACTTAAATATGGAACTAACCATTCCAATTTTCGCTGTCTCTTATACACATCTCCGAGCCCACGAGAC
+
CCCCCF@BBCBCGGGGGGGFFGGHHHHGGHHGHHHHHHHHHHGHGGGGGGEFGFHGHHHHHHHHHHHGHFE@EFHHGGGGGGHGHHGGHHHHHHGFHGGBFHHGHGHHGGHHHGGGGDGHHHHGBGFHFFHFHHFFD/BDGGHGCGGDD
@M02034:409:000000000-BFKT7:1:2102:20292:6626 1:N:0:27
AAAGTCGAGGTGCCTAAAGTGGCAACCCAGACTACGCATCGGGTTGGTGGTGTAGAGCTTCCTGTAGCCGCATGGCGTTCGTAC
+
BBAABFBBBBABGGGGG4FBGGGBFDCAAACEHHFEE2A2E22FFAAA1AEFF3A5F53BG3GGGFFB3?>E>EG?E>>??11?
@M02034:409:000000000-BFKT7:1:2102:19501:6628 1:N:0:27
AAAGTCGAGGTGCCTAAAGTGGCAACCCAGACTGGTAGTGGTGTTGGTGGTGTAGAGCTTCCTGTAGCCGCATGGCGTTCGTACTTAAATATGGAACTAACCATTCCAATTTTCGCTGTCTCTTATACACATCTCCGAGCCCACGAGAC
+
CCCCCFCCCCBCGGGGGGGGGGGHHHHGGHHGHGCG5AG32DFGGHFEF1EFG3F5GFDGFHHHHHFGFEG?EGHAEEGGGGFHHHHHHHHFHHBDGGHHFC3FFGFEFGFHG4<EFG/F4GHGBGFGHEHHHHHGGC@CFEHGG?CDG
@M02034:409:000000000-BFKT7:1:2102:5528:6629 1:N:0:27
AAAGTCGAGGTGCCTAAAGTGGCAACCCAGACTAAGAGTAAGGTTGGTGGTGTAGAGCTTCCTGTAGCCGCATGGCGTTCGTACTTAAATATGGAACTAACCATTCCAATTTTCGCTGTCTCTTATACACATCTCCGAGCCCACGAGACA
+
BBBBAFBBDDAAGGGGGGGGFGGCHHHFDHHCFHHGHHFHFHHHHHFEFEEFCDGFFHHGHFGFAFGHFECEFEGFEEGFEFFHHH@3GDDFGEFDCFGF3GDEFGFHHHGHFHGFGFEDFFGH4BBBBGGHHHHHF/@BDGHGGFGDA?
@M02034:409:000000000-BFKT7:1:2102:15092:6630 1:N:0:27
AAAGTCGAGGTGCCTAAAGTGGCAACCCAGACTCGTAAGGATGTTGGTGGTGTAGAGCTTCCTGTAGCCGCATGGCGTTCGTACTTAAATATGGAACTAACCATTCCAATTTTCGCTGTCTCTTAACACATCTCCGAGCCCACGAGACAG
+
BBBBBFBBBBBBGGGGGGGFGGGHHHHGGHHGHHGHGHHHHHHHHHHGFGGGHGHGHHHHHHHHHHHGHGGGGGHHGGGGGGHHHHHHFGHHHHHHHHHHHHGGHHGHHHHHHHGGGGGGHGHHGHGGHHGGFGHF/CGGGHGGGGGGHH
@M02034:409:000000000-BFKT7:1:2102:5732:6631 1:N:0:27
ACAGTCGAGGTGCCTAAAGTGGCAACCCAGACTTATAATAATGTTGGTGGTGTAGAGCTTCCTGTAGCCGCATGGCGTTCGTACTTAAATATGGAACTAACCATTCCAATTTTCGCTGTCTCTTATACACATCTCC
+
>11AADAAD@>1BFGGGDGBFFECBBBAFCAFGFAFHFFHHHFGHFFEF/EBFAGGHFFGHFHHFDG2EEA/EEHGEGG/EEFGHHBBFG22@G@11FBB@01FHH2F2FGGHHGCEE<<FEFHEFB2BB1F1B1B
@M02034:409:000000000-BFKT7:1:2102:10364:6636 1:N:0:27
AAAGTCGAGGTGCCTAAAGTGGCAACCCAGACTCAGAAGCATGTTGGTGGTGTAGAGCTTCCTGTAGCCGCATGGCGTTCGTACTTAAATATGGAACTAACCATTCCAATTTTCGCTGTCTCTTATACACATCTCCGAGCCCACGAGACA
+
BBBBBDA>DBBBGGGGGGGGGGGGHHGEGHHGHHHHHGHHHHHFFHHEFEBFAEGFHHGHHHHHGGGFGEEFGGHGEEEFEFHHHHHFFFHFGHGHFHEFGHEGHHFFHHHHHHGGGGGFHFHGHHGHEHBGGHFFE/BBCEGEFDGGGF
@M02034:409:000000000-BFKT7:1:2102:11871:6637 1:N:0:27
AAAGTCGAGGTGCCTAAAGTGGCAACCCAGACTGGGAGTGAGGTTGGTGGTGTAGAGCTTCCTGTAGCCGCATGGCGTTCGTACTTAAATATGGAACTAACCATTCCAATTTTCGCTGTCTCTTATACACATCTCCGAGCCCACGAGAC
+
ABCCBFBCCCBCGGGGGGGBGGGHGHHGG2AFHHHGCAA25BGGGHGFFGEFHHHHHHHHHHHHHHHHHGGGGGHHGDGGGGBGHHHFHHHHHHHHHHFFHHHHGHHHHHHHHGGGGGFGHHHHHHFHGHHFFHHHGCFGGGHGGCFGD
@M02034:409:000000000-BFKT7:1:2102:5637:6639 1:N:0:27
AAAGTCGAGGTGCCTAAAGTGGCAACCCAGACTAGGCATACGGTTGGTGGTGTAGAGCTTCCTGTAGCCGCATGGCGTTCGTACTTAAATATGGAACTAACCATTCCAATTTTCGCTGTCTCTTATACACATCTCCGAGCCCACGAGACA
+
AAAAA@AA1AAABGGGG1AFFFFGGCHGGGGGCFCCFHFGHHGHGG?EAEEFFGGFHHHHHHHHHHHHGEEGGGHGGGEGGGCGGGHHHFGGHHHHFH1BEGEGEGBHHFHGHFGCGGGFFHHHHHGFFCDFCGGFC//CC/GE?@CCA?
@M02034:409:000000000-BFKT7:1:2102:5726:6648 1:N:0:27
AAAGTCGAGGTGCCTAAAGTGGCAACCCAGACTTATAATAATGTTGGTGGTGTAGAGCTTCCTGTAGCCGCATGGCGTTCGTACTTAAATATGGAACTAACCATTCCAATTTTCGCTGTCTCTTATACACATCTCCGAGCCCACGAGACA
+
AAABAFBABBBBGGGGFFDBGGGGGHGGGHHGHFDDHHHFHFHBGEEAFEEFAFFAEHHHEHHGBBGEEEEEEEGBE1>?>B??FHHHHGFGGGGEF3DFGGDGBGFFGHHBGBEEFGGE4GGHFHEFFGHCGHFD?<B/BFGFGFCGGC
@M02034:409:000000000-BFKT7:1:2102:13674:6650 1:N:0:27
AAAGTCGAGGTGCCTAAAGTGGCAACCCAGACTAAGACTAAGGTTGGTGGTGTAGAGCTTCCTGTAGCCGCATGGCGTTCGTACTTAAATATGGAACTAACCATTCCAATTTTCGCTGTCTCTTATACACATCTCCGAGCCCACGAGAC
+
BBBBBFBBDBABGGGGGGGFGGGHHHHGGHHGHHDHDGG3GHHHGHGEFGGFHHGGHHHHHHHHHHHHHGGGGGHHEEGGGGHHHHHHHHHHHHGHFHHFGHHHHHHHHHHHHGGGGGGGHHHHHHGHHHHHHHHGGCFGGGEGGGGDG
@M02034:409:000000000-BFKT7:1:2102:21254:6654 1:N:0:27
AAAGTCGAGGTGCCTAAAGTGGCAACCCAGACTGATACTTCGGTTGGTGGTGTAGAGCTTCCTGTAGCCGCATGGCGTTCGTACTTAAATATGGAACTAACCATTCCAATTTTCGCTGTCTCTTATACACATCTCCGAGCCCACGAGACA
+
ABBBBFBBBBAAGFGGGGGFGCFFFFHFGHHGGHHFHHGHHEFFFGGEFABFGFGEHHHHHFHFHFHGHFFGEFHEEEGGFEHHGHGGHHHHHGHHHHHFGHFHGHHHHHHHHEEEGGGHHHHHGGGHGFGHFFHFCB@<CGFGGGGDDF
@M02034:409:000000000-BFKT7:1:2102:6073:6655 1:N:0:27
AAAGTCGAGGTGCCTAAAGTGGCAACCCAGACTCATTCGAAGGTTGGTGGTGTAGAGCTTCCTGTAGCCGCATGGCGTTCGTACTTAAATATGGAACTAACCATTCCAATTTTCGCTGTCTCTTATACACATCTCCGAGCCCACGAGACA
+
@AAABFA3DB>AGGGGGGFFFGGCFHGGGGHGHHFHHHHDFFGHHHGGGGFGGGHHFHHHFFHHHHHFFGEEGGFFFFGGGFFHHHGBGFFBEFFGFHD3CCFFHGBFGHHHHHCCEEFHHGHHHFFFFHHHHHHBE//<CFHGGGGGGH
@M02034:409:000000000-BFKT7:1:2102:13692:6655 1:N:0:27
AAAGTCGAGGTGCCTAAAGTGGCAACCCAGACTA
+
AAABAFBABBBAGGGCBDGDGCEGHHFGGAHGHG
@M02034:409:000000000-BFKT7:1:2102:9107:6666 1:N:0:27
AAAGTCGAGGTGCCTAAAGTGGCAACCCAGACTACGCCTCCGGTTGGTGGTGTAGAGCTTCCTGTAGCCGCATGGCGTTCGTACTTAAATATGGAACTAACCATTCCAATTTTCGCTGTCTCTTATACACATCTCCGAGCCCACGAGA
+
ABBBBDBAD?>AGGGGFFGDGGGFHHHFCCAFFH3EEEHFHGGEGEG?FDEFB3DABGHHBBFFGEDEFEG>EEFAEEEFEGGAFHHB3FFBFF33FCFF3B3?E4B4BFFHD?</<<?FHBFF122F21<<BG11?>//<?F/@@CC
@M02034:409:000000000-BFKT7:1:2102:16386:6667 1:N:0:27
AAAGTCGAGGTGCCTAAAGTGGCAACCCAGACTGGGGATGTTGTTGGTGGTGTAGAGCTTCCTGTAGCCGCATGGCGTTCGTACTTAAATATGGAACTAACCATTCCAATTTTCGCTGTCTCTTATACACATCTCCGAGCCCACGAGACA
+
BBBBBBBBDBABFGGGGGGGGGGHHHHGGHHGHHHHGGGGHGHHHHHEFGFFHGGFHFHHHHHHHHHHHGGGGGHHGFGFGFHHHHHGFHHHHHGFFHGHHHHHHGHHHHHHHGGGGGGHHHHHHHHHHHHHHHGHF???CGHGGGCGGF
@M02034:409:000000000-BFKT7:1:2102:24919:6673 1:N:0:27
AAAGTCGAGGTGCCTAAAGTGGCAACCCAGACTCATAATAATGTTGGTGGTGTAGAGCTTCCTGTAGCCGCGTGGCGTTCGTACTTAAATATGGAACTAACCATTCCAATTTTCGCTGTCTCTTATACACATCTCCG
+
BBBCBFCCCCBCGGGGGGGGGGGHHHHGGHGGHE3FFAGE5DGHDHCA2AEAA3D5ADFF5GEG55D5AEF0>>>0>?E1B?C1?GHH3BG4EE33BFFG303B3BE?4BFHG4E/EE?2FGF33BB3DB2?GDD2?
@M02034:409:000000000-BFKT7:1:2102:21189:6676 1:N:0:27
AAAGTCGAGGTGCCTAAAGTGGCAACCCAGACTAATAAGCAGGTTGGTGGTGTAGAGCTTCCTGTAGCCGCATGGCGTTCGTACTTAAATATGGAACTAACCATTCCAATTTTCGCTGTCTCTTATACACATCTCCGAGCCCACGAGACA
+
BBCCAFBABCCCGGGGGGGGGGGHHGHGGHDGHHHHHHHHBFHGHHGEAEEFFGHFEEHHHHHHGFGFFEFEGGH1EEGGGFHHHHHGHHHHFFGFHHGHGHFGHGFFHHHHHFGGGGFHHGFHGHHHFHFHGHGFF<CC@EHGC@@EGC
@M02034:409:000000000-BFKT7:1:2102:22234:6684 1:N:0:27
AAAGTCGAGGTGCCTAAAGTGGCAACCCAGACTAATAATAAGGTTGGTGGTGTAGAGCTTCCTGTAGCCGCATGGCGTTCGTACTTAAATATGGAACTAACCATTCCAATTTTCGCTGTCTCTTATACACATCTCCGAGCCCACGAGAC
+
BBBBBFBABBABCGGGGGGFGGGHHHHGGHHGHHHHHHHHHFGGHGGEFEBFFFGGGHHHHHHFBGGFGEEFGGHGEEFFEFFHHH4GFGHHHGFFFGGBCGFHHGFHHGHHHFGGGGGFHGHHFGGHHFFHCFFDC/CCCGFGFCDG?
@M02034:409:000000000-BFKT7:1:2102:24373:6689 1:N:0:27
AAAGTCGAGGTGCCTAAAGTGGCAACCCAGACTTGTCATCCTGTTGGTGGTGTAGAGCTTCCTGTAGCCGCATGGCGTTCGTACTTAAATATGGAACTAACCATTCCAATTTTCGCTGTCTCTTATACACATCTCCGAGC
+
AAAAAFAA@DAAGGGB11BBBGFFFGGEEGFFFHGFGHHHHHHFGF/EFA/AABFHHFGGHHHHGFAABEEEEEHGE/>EEFGHHHHFEHGHHGHF@FEGHGFHHHHFGHHFHFCE??/DH2FGFGBB2FHB1FB1E//<
@M02034:409:000000000-BFKT7:1:2102:22214:6691 1:N:0:27
AAAGTCGAGGTGCCTAGAGTGGCAACCCAGACTAATAATAAGGTTGGTGGTGTAGAGCTTCCTGTAGCCGCATGGCGTTCGTACTTAAATATGGAACTAACCATTCCAATTTTCGCTGTCTCTTATACACATCTCCGAGCCCACGAGACA
+
AAAAAF111A1AGGDG1BFA1AAGFHHGFHGGHHGHHHGHHFHHHFG/A/ABG1F2BDFGHFGFGEHHHGGGGEHHE>EFEEFFAGFBFHEFH1@B1BD@1GBB1>2>GHHGHGGGGAEFDGGFEGBFDC1GGFDBC>//<CGGC/ACGF
@M02034:409:000000000-BFKT7:1:2102:21195:6692 1:N:0:27
AAAGTCGAGGTGCCTAAAGTGGCAACCCAGACTAATAAGCAGGTTGGTGGTGCAGAGCTTCCTGTAGCCGCATGGCGTTCGTACTTAAATATGGAACTAACCATTCCAATTTT
+
BBBBBFBBBBAAGGGFEDGGGGGGHHHGEFDFHF3F5AA3FHHHFHE2A1EF33D5AAAF5FGDG555BAE0BE?1E?>?EE21FEG33@F@@@33@BFF303B34F44B?GD
@M02034:409:000000000-BFKT7:1:2102:22427:6703 1:N:0:27
AAAGTCGAGGTGCCTAAAGTGGCAACCCAGACTGCGCGTGGGGTTGGTGGTGTAGAGCTTCCTGTAGCCGCATGGCGTTCGTACTTAAATATGGAACTAACCATTCCAATTTTCGCTGTCTCTTATACACATCTCCGAGCCCACGAGACA
+
AAAABFBBBBABGGGGGGGFGGGHHHGGGEHGHHHGGGGGGGGGGGGEFEEFGFHBFFHHGHHHHGGFGEFEEGHEFGGGGGGHHHHHHHHHHHFDFGFGGHFGHHGGHHHHHGFGGGGFHGHHFHFHGFFHFFG<C<@?DGHGG?GGC<
@M02034:409:000000000-BFKT7:1:2102:8104:6703 1:N:0:27
AAAGTCGAGGTGCCTAAAGTGGCAACCCAGACTTGTAATAAGGTTGGTGGTGCTGA
+
CDDDCFCCCCCCGGGGGGGGGGGHHHHGGHGGHFFFD5FFFGHH3G?22AE133D5
@M02034:409:000000000-BFKT7:1:2102:10207:6713 1:N:0:27
AAAGTCGAGGTGCCTAAAGTGGCAACCCAGACTAATAAGAAGGTTGGTGGTGTAGAGCTTCCTGTAGCCGCATGGCGTTCTACTTAAATATGGAACTAACCATTCCAATTTTCGCTGTCTCTTATACACATCTCCGAGCCCACGAGACAG
+
CCCCCFCCCCCAGGGGGGGGGGGHHHHGGHHGHHHHHHHHHHHHHHGGFGGGHFGFFHHHHHHHHHHFGGGEFGHGEFGGGHHHHHHHHHHHHHHEGHHGFEBGHGHFGHGHHFDGGEGHHHHHHGHHHFGHHDGGCGGGGHGCGFDDGH
@M02034:409:000000000-BFKT7:1:2102:10228:6714 1:N:0:27
AAAGTCGAGGTGCCTAAAGTGGCAACCCAGACTAATAAGAAGGTTGGTGGTGTAGAGCTTCCTGTAGCCGCATGGCGTTCTACTTAAATATGGAACTAACCATTCCAATTTTCGCTGTCTCTTATACACATCTCCGAGCCCACGAGACAG
+
BBABBFAABBABGGGCF4BFGGGFGHF2FGHEHFHHHHHFFHHFGHGEFEEFEGH5DGFHHFHHFFGGGFEEDEHHGGG1CGHHHFDFHHHGHBGF33BEE3FGHGFFFHFHGGCFFFHFFFFHHFGHGFBCGFFA/BC/FFF/B@DDGG
@M02034:409:000000000-BFKT7:1:2102:22413:6715 1:N:0:27
AAAGTCGAGGTGCCTAAAGTGGCAACCCAGACTGCGCGTGGGGTTGGTGGTGTAGAGCTTCCTGTAGCCGCATGGCGTTCGTACTTAAATATGGAACTAACCATTCCAATTTTCGCTGTCTCTTATACACATCTCCGAG
+
AAAABFABBB>AFGGGGGGGCFFHHGHGGGHGHHHGGGEFCGGFEEGEFDEFEGGFFHFHHFHGHBBBGEFGGGHHGEGGFEHHHHHHBGFHHFGFFBBBCGGHHHGGHHHHHHGGGDGGHGGHDHDFBGFFHFDFA/A
@M02034:409:000000000-BFKT7:1:2102:21015:6717 1:N:0:27
AAAGTCGAGGTGCCTAAAGTGGCAACCCAGACTCAGCAGAAGGTTGGTGGTGTAGAGCTTCCTGTAGCCGCATGGCGTTCGTACTTAAATATGGAACTAACCATTCCAATTTTCGCTGTCTCTTATACACATCTCCGAGC
+
BBBBAFBABBBAGGGGGG4FFFDHFGHGGFGGFFFHHGHBGHGAFEEAFGFFBBGHFHHHHHHHFFHFHFGCEGHA@EGGGEHEHFGGGGFHHHHFHHFHFHGGDGFHDBFHHBEFEFE3DGHHFHGGGHFHCHBGC//@
@M02034:409:000000000-BFKT7:1:2102:8803:6720 1:N:0:27
AAAGTCGAGGTGCCTAAAGTGGCAACCCAGACTACTAATAAGGTTGGTGGTGTAGAGCTTCCTGTAGCCGCATGGCGTTCGTACTTAAATATGGAACTAACCATTCCAATTTTCGCTGTCTCTTATACACATCTCCGAGCCCACGAGACA
+
BBBCBFCCCCCCGGGGGGGGGGGHHHHGGHHGHHHHHHHGHHHHHHGEFFEFGHHFGHHHHHHHHHHHHFGGGGHHGEGGGFHHHHHHHHHHHHFGFGGFHHHHHHHHHHHHHFGGGGGHHHHHHHHHFHHHGHGHE?DFGGHGGGGGGF
@M02034:409:000000000-BFKT7:1:2102:10210:6732 1:N:0:27
AAAGTCGAGGTGCCTAAAGTGGCAACCCAGACTAATAAGAAGGTTGGTGGTGTAGAGCTTCCTGTAGCCGCATGGCGTTCTACTTAAATATGGAACTAACCATTCCAATTTTCGCT
+
A?AB>BAADD2>EBGGEFF6BGFHGFGEF2FFFFHGDGHHHH23GHGEG?A1AGFBHHHHH35FG5DFHGGEEGFHG?EFGFFHHHFBGHEGGF3@3B@BCFFHGBFF4FGH4>/>
@M02034:409:000000000-BFKT7:1:2102:9177:6734 1:N:0:27
AAAGTCGAGGTGCCTAAAGTGGCAACCCAGACTCCGGCTAAGGTTGGTGGTGTAGAGCTTCCTGTAGCCGCATGGCGTTCGTACTTAAATATGGAACTAACCATTCCAATTTTCGCTGTCTCTTATACACATCTCCGAGCCCACGAGACA
+
AAAB?FBAD22AGFGFFGGFGGGHHFGGGHHGHHGGGGGGFBGGFHGAAEAEFGFAEFHFHFHHGABDGEG0EGHGGGGGGGEEHHFGHHFGHHFFHEE33FFGGFDGFGGHH4EEEGGEHBGHGHFFEFBHGF1@C/B?@C/F/A/<AC
@M02034:409:000000000-BFKT7:1:2102:10065:6735 1:N:0:27
AAAGTCGAGGTGCCTAAAGTGGCAACCCAGACTCAGAGTCCTGTTGGTGGTGTAGAGCTTCCTGTAGCCGCATGGCGTTCGTACTTAAATATGGAACTAACCATTCCAATTTTCGCTGTCTCTTATACACATCTCCGAGCCCACGAGACA
+
ABBAAFBBBDAAGGGGGGGFGGGHHHHGGDHGHHHGHHHFGHGHHEHEFGEEHHHBHHGHFHGHHFHGHGGGGGHHGEGGGGEGHHHFFFFHHHHHGFHGHGGHHHFHEHGHHHGDGGGGFGHFFBFHFHHHHHHFG</CCFHGCGCFGG
@M02034:409:000000000-BFKT7:1:2102:5093:6736 1:N:0:27
AAAGTCGAGGTGCCTAAAGTGGCAACCCAGACTAATAAGAAGGTTGGTGGTGTAGAGCTTCCTGTAGCCGCATGGCGTTCGTACTTAAATATGGAACTAACCATTCCAATTTTCGCTGTCTCTTATACACATCTCCGAGCCCACGAGACA
+
BCCBCFABBCCCGGGGGGGGGGGGHHHGGHHGHCGHFGHGGHHHHHGEFFGGC3GAFFGHHHHHFHFEEEG>EEF1EBEFFEHHHHH3BEGFHF3BCBGFHCFG3GGFHGGHF4><EE?FEHFGBFDFFGFCHFH??<CG?FHF@CG?DF
@M02034:409:000000000-BFKT7:1:2102:8402:6738 1:N:0:27
AAAGTCGAGGTGCCTAAAGTGGCAACCCAGACTCCGCCGCCTGTTGGTGGTGTAGAGCTTCCTGTAGCCGCATGGCGTTCGTACTTAAATATGGAACTAACCATTCCAATTTTCGCTGTCTCTTATACACATCTCCGAGCCCACGAGAC
+
BABBAFBBBBBBGGGGGGGGGGGFHGGGGHHGHHHGGGGGGGHHHHEEFEEFEGGDGHHHHHHGGHHHGEGGGGHGEEGGEEGHHHHGHHHHHHGGFHFFFHFHHHHGHHHHHFGGGGGHHHHHFHHHHFFHHHGGEBFGGGHGGGGGG
@M02034:409:000000000-BFKT7:1:2102:11305:6740 1:N:0:27
AAAGTCGAGGTGCCTAAAGTGGCAACCCAGACTAAGAATGAGGTTGGTGGTGTAGAGCTTCCTGTAGCCGCATGGCGTTCGTACTTAAATATGGAACTAACCATTCCAATTTTCGCTGTCTCTTATACACATCTCCGAGCCCACGAGACA
+
BBBBAFBBBBBBGGGGGGGGGGGGHHHGGHHGHHHHHHGHHHHFHHGEFEFGHHGHHGHHHHHHGGHFHEGEGGHHGECGGGHHHHGGGHHHHHGBFHGFFFGHFHHHHHHHHGGGGGGHGHHHHHHHHHGHHHFGD<C?FFHGGGGGGF
@M02034:409:000000000-BFKT7:1:2102:10047:6741 1:N:0:27
AAAGTCGAGGTGCCTAAAGTGGCAACCCAGACTCAGAGTCCTGTTGGTGTTGTTGAGCTTCCTGTAGCCGCATGG
+
BCCCADAABCCCGGGGGGGGGGGHHHHGGHAEFFGF3GH3DGHFBFGEA2BAA1B5A35AAFFG5AB5A1A0E1?
@M02034:409:000000000-BFKT7:1:2102:21012:6744 1:N:0:27
AAAGTCGAGGTGCCTAAAGTGGCAACCCAGACTTCGCATCATGTTGGTGGTGTAGAGCTTCCTGTAGCCGCATGGCGTTCGTACTTAAATATGGAACTAACCATTCCAATTTTCGCTGTCTCTTATACACATCTC
+
AAAAAFAADDAACGGDBGG3FDFFHHHGFF0FH2ACE0BE1DFFGEEFFEEEAFD21HHHHFGHHEHGFEGEEFFHEEEGEEGHHHFBHHFHH1B1@E1>GHFFFGFF2FGHHHGGGGG1B2EGDF22BG11FGB
@M02034:409:000000000-BFKT7:1:2102:21166:6745 1:N:0:27
AAAGTCGAGGTGCCTAAAGTGGCAACCCAGACTAAGACTGTGGTTGGTGGTGTAGAGCTTCCTGTAGCCGCATGGCGTTCGTACTTAAATATGGAACTAACCATTCCAATTTTCGCTGTCTCTTATACACATCTCCGAGCCCACGAGACA
+
AAAAA3>A>D>A1EGGGGGGG1FCGFH0AGHGHHHCHHFFGDBGFE?EFAAFGGG2ADGHGHHFBGF2EA/EEGHHGFGFEGGFCGGGHGFHHFFEGGHCHHHHGHHHGEGHHHGGGCEDHHHHHHHDDGBFGHG1C/B/<F/FG@CGGG
@M02034:409:000000000-BFKT7:1:2102:6967:6746 1:N:0:27
AAAGTCGAGGTGCCTAAAGTGGCAACCCAGACTCAGAATGAGGTTGGTGGTGTAGAGCTTCCTGTAGCCGCATGGCGTTCGTACTTAAATATGGAACTAACCATTCCAATTTTCGCTGTCTCTTATACACATCTCCGAGCCCACGAGAC
+
CBCCCFCCCCABGGGGGGGGGGGHHHHGGHHGHHHHHHHHHHHHHHGFGGGFGGHHHHHHHHHHHHHHHGGGGGHGGFGGGGHHHHHGHHHHHHHGHGGGHHGHHHGHFGHHHHGGGGGHHHHHHHHHFHHGHHHFFCGFGGHGGGGAD
@M02034:409:000000000-BFKT7:1:2102:24920:6758 1:N:0:27
AAAGTCGAGGTGCCTAAAGTGGCAACCCAGACTGAGGGTGGGGTTGGTGGTGTAGAGCTTCCTGTAGCCGCATGGCGTTCGTACTTAAATATGGAACTAACCATTCCAATTTTCGCTGTCTCTTATACACATCTCCGAGCCCACGAGACA
+
BABBBFBBBBBBGGGGGGGGGGGHHHHGGFHFHHHFFGEGGGFGFGGEGGGFGGHFGHHHHFHFGGHGHG?EEGHHG?ECEEHHHGFFGHFHHFHFFHGHHHGHHHHHHHHHHFGGGFGFHFHGBGGD@GHHHHDGE//<@EGFF?@DD<
@M02034:409:000000000-BFKT7:1:2102:24102:6759 1:N:0:27
AAAGTCGAGGTGCCTAAAGTGGCAACCCAGACTCATTCGCATGTTGGTGGTGTAGAGCTTCCTGTAGCCGCATGGCGTTCGTACTTAAATATGGAACTAACCATTCCAATTTTCGCTGTCTCTTATACACATCTCCGAGCCCACGAGACA
+
AABA3DAADAAAFFGGGGGGGGFHFGGGGHHCHGHHGHHGGGFDGDGEFDBFFFHFAFGFGFHHGHGFGEEEGGH1EEGGGGEHHHFGHHHEHFFGFGFF30FFFGFHHHHHFGED?FEGGGHH4GGGGFHHFGFGE@CCCGGFGGGGGC
@M02034:409:000000000-BFKT7:1:2102:5149:6770 1:N:0:27
AAAGTCGAGGTGCCTAAAGTGGCAACCCAGACTACGAAGTCTGTTGGTGGTGTAGAGCTTCCTGTAGCCGCATGGCGTTCGTACTTAAATATGGAACTAACCATTCCAATTTTCGCTGTCTCTTATACACATCTCCGAGCCCACGAGAC
+
CCCCCFCBCBAAGGGGGGGFGGGHHHHGGHHGHGGG?GE2FFHHGHHEFEEFHHHGHHHHHHHHHGHGHGGGGGHHGGGGGGHHHHFGHHGFHGDGFHFGHHGGHHHHGHHHHHCGGGGGHGHHGGGHGHHCGHFFF/@CFGHGGGGGG
@M02034:409:000000000-BFKT7:1:2102:25757:6771 1:N:0:27
AAAGTCGAGGTGCCTAAAGTGGCAACCCAGACTTATAATCCTGTTGGTGGTGTAGTGCTTCCTGTAGCCGCATGGTGATCGTACTTAAATA
+
BBCCBFABCCCCGGGGGGGGGGGHHHHGGHHGHH5DGGGGBGFDGGCA22B113D53A555BAB55A53BE0B>15@5@D??11?@G33BF
@M02034:409:000000000-BFKT7:1:2102:5168:6773 1:N:0:27
AAAGTCGAGGTGCCTAAAGTGGCAACCCAGACTACGAA
+
AAAA>BA111A>FAEF1BGGGGACEEGACHFCBF0EBA
@M02034:409:000000000-BFKT7:1:2102:19262:6774 1:N:0:27
AAAGTCGAGGTGCCTAAAGTGGCAACCCAGACTAATAATAAGGTTGGTGGTGTAGAGCTTCCTGTAGCCGCATGGCGTTCGTACTTAAATATGGAACTAACCATTCCAATTTTCGCTGTCTTTATACACATCTCCGAGCCCACGAGACAG
+
BCCCBFBABCCCGGGGGGGGGGGHHHHGGHHGHHHHHHHFHHHHGHGEFGFGHHHHHHHHHHHHHHHHHGGGGGHHGGGGGGHHHHHHHHHHHHFHHHHGHHHHHHHHHHHHHHGGGGGHHHHHHHHHHGHHHHHD/BGGGHGGCGFGHH
@M02034:409:000000000-BFKT7:1:2102:23555:6776 1:N:0:27
AAAGTCGAGGTGCCTAAAGTGGCAACCCAGACTGGGAAGCCGGTTGGTGGTGTAGAGCTTCCTGTAGCCGCATGGCGTTCGTACTTAAATATGGAACTAACCATTCCAATTTTCGCTGTCTCTTATACACATCTCCGAGCCCACGAGACA
+
BBBBBFBBBBAAGGGGGFGGGGGHHHHGGHHGHHGHHHGDGGGGEFGFFFGFE3G5FFGHHHHHHHHHFFGCGGHFE?EFFEFHHHGGGHHFHHFGGFHGCBEGHFHFHHFHHBEEGGGHHGHHHFFGGHFFHHGHEBFGFGHGGGGGG<
@M02034:409:000000000-BFKT7:1:2102:24100:6778 1:N:0:27
AAAGTCGAGGTGCCTAAAGTGGCAACCCAGACTCATTCGCATGTTGGTGGTGCAGTGC
+
BBBBBFBBDB?AGGFGGGGBGGGHHHHGGHH2GFAG5BF222AAFGGEA1EA33D535
@M02034:409:000000000-BFKT7:1:2102:19975:6779 1:N:0:27
AAAGTCGAGGTGCCTAAAGTGGCAACCCAGACTTTGAGTGGGGTTG
+
CCCCBFCBCCBBGGGGGGGGGGGHHHHGGGHGHDDHE2FHG2EE2E
@M02034:409:000000000-BFKT7:1:2102:25772:6781 1:N:0:27
AAAGTCGAGGTGCCTAAAGTGGCAACCCAGACTTATAATCCTGTT
+
BAAABFBBB@AAGGFGGGGBFGGGHHHGGFFCH55GCFHAB5A5A
@M02034:409:000000000-BFKT7:1:2102:16002:6784 1:N:0:27
AAAGTCGAGGTGCCTAAAGTGGCAACCCAGACTACGCCTCGGGTTGGTGGTGTAGAGCTTCCTGTAGCCGCATGGCGTTCGTACTTAAATATGGAACTAACCATTCCAATTTTCGCTGTCTCTTATACA
+
AAAAADAABBA?GGBGGGGGGGCAGHFGGFGGHFHFGGHGG22GF?0AF?EFGEGFBEHHEEFHEGHGGGE@EFFEEEGFGEHEHGGFBHHHHFFFHFFHGFBFHHGGHGHHHFEGGGGFFFFFGH22?
@M02034:409:000000000-BFKT7:1:2102:14931:6788 1:N:0:27
AAAGTCGAGGTGCCTAAAGTGGCAACCCAGACTGGGACTAAGGTTGGTGGTGTAGAGCTTCCTGTAGCCGCATGGCGTTCGTACTTAAATATGGAACTAACCATTCCAATTTTCGCTGTCTCTTATACACATCTCCGAGCCCACGAGACA
+
BBBBBFAABBBBGGGGFFGGGGGHHHGGGHGGHHHHHHHFHFHGGHGGFEEFGFHGHHHHHHHHHHHFHEGFGGHHEEGGFFHHHHHHEGFHHHGGHHFFHHFGHHHHHHHHHFGGGGFHHHHHFHGFGHFHGHFFD/DCCGHGGCGGG<
@M02034:409:000000000-BFKT7:1:2102:25754:6788 1:N:0:27
AAAGTCGAGGTGCCTAAAGTGGCAACCCAGACTTATGGTGGTGTGGG
+
BBABBFBBBDAAGGGGGGGGGGGCGHHGGHGGHB5F53D52B222BB
@M02034:409:000000000-BFKT7:1:2102:16363:6791 1:N:0:27
AAAGTCGAGGTGCCTAAAGTGGCAACCCAGACTGGGAGGGATGTTGGTGGTGTAGAGCTTCCTGTAGCCGCATGGCGTTCGTACTTAAATATGGAACTAACCATTCCAATTTTCGCTGTCTCTTATACACATCTCCGAGCCCACGAGACA
+
AA1AADAADD>AFGGGGGGAFGGFHGHECAFFHHHHHGG?FHGHG2FEFEEFGFFEGFHHGBGGHHHHHGG?EGHHGEEGGGGHHHFGDGFGH1GFGHDFHHBFHHHHHHHHHFEGGGFHHHGHFGGGFGFHHGGGC/CCGFHGCGCCAC
@M02034:409:000000000-BFKT7:1:2102:15947:6793 1:N:0:27
AAAGTCGAGGTGCCTAAAGTGGCAACCCAGACTACTGCTTCTGTTGGTGGTGTAGAGCTTCCTGTAGCCGCATGGCGTTCGTACTTAAATATGGAACTAACCATTCCAATTTTCGCTGTCTCTTATACACATCTCCGAGCCCACGAGAC
+
BBBBBFAABDAAFGGGGGGAFGGHHHHGGHGGHHBHHHHHHHHHHGHEFGEFGGGGGFHHHHHHHHFHHGGGGGHHGFGGGEHHHHHBGHHHHGHFHHGGHHHHHGGHHHHHHGGGGGGEFFHHHHHBEGDFGGGFC/DCGGHGGCFGG
@M02034:409:000000000-BFKT7:1:2102:14423:6800 1:N:0:27
AAAGTCGAGGTGCCTAAAGTGGCAACCCAGACTAAGAATAAGGTTGGTGGTGTAGAGCTTCCTGTAGCCGCATGGCGTTCGTACTTAAATATGGAACTAACCATTCCAATTTTCGCTGTCTCTTATACACATCTCCGAGCCCACGAGAC
+
ABAAAFAABCABGGGGGGGGGGGGFHHEGHGFHHHHGHHHHFHGFFEEFEEFGHFDGHHHHHHHHFHFGEGGGGHGGEGFFEFHGHHGHHHHHHBDGHHHGHGHHHHGFHHHHHGGGGEHHHHHHHHGHHGGFGHFE?FCDGHGGGGGD
@M02034:409:000000000-BFKT7:1:2102:15229:6801 1:N:0:27
AAAGTCGAGGTGCCTAAAGTGGCAACCCAGACTCCGCATCCGGTTGGTGGTGTAGAGCTTCCTGTAGCCGCATGGCGTTCGTACTTAAATATGGAACTAACCATTCCAATTTTCGCTGTCTCTTATACACATCTCCGAGCCCACGAGACA
+
CCCCCFBCCCABGGGGGGGGGGGGHHHGGHHGHHHGGGGGHGGGGGGEGGGGHHHBHHHHHHHHHHHHHGGGGGHHGEGGGGHHHHHHHHHHHGFFFHGGHHGHHFHGHHHHHGGGGFGHHHHHHHHHGHFHFHHFG?CGGGGGGGGGGB
@M02034:409:000000000-BFKT7:1:2102:24931:6803 1:N:0:27
AAAGTCGAGGTGCCTAAAGTGGCAACCCAGACTTGTGGGGAGGTTGGTG
+
BBBBBFBB?@AAGGGFGGGBGGGHGHHGGHCAG5BD3EEFAACE2G01A
@M02034:409:000000000-BFKT7:1:2102:16003:6806 1:N:0:27
AAAGTCGAGGTGCCTAAAGTGGCAACCCAGACTACGCCTCGGGTTGGGG
+
CCCCCFCCCCBCGGGGGGGGGGGHHHHGGHHGHGB2A2FAE2EGCE00A
@M02034:409:000000000-BFKT7:1:2102:20644:6807 1:N:0:27
AAAGTCGAGGGCCTAAAGTGGCAACCCAGACTTATCCGAGGGTTGGTGGTGTAGAGCTTCCTGTAGCCGCATGGCGTTCGTACTTAAATATGGAACTAACCATTCCAATTTTCGCTGTCTCTTATACACATCTCCGAGCCCACGAGACAG
+
BBBBBFBABBB?FFGGGGGFGFHHHGGGHHGHHHHGHGGGE?FFEGEFGEFBEHFGGHHHGHHHHFGHE>EEFHFEEFFGGHGHHHGGHFHHHHHHGGHHHHFGFDFGFHHHHGCFGGFHGHHGHHHHHHGGHFHGDGFGGHGGGGGGHH
@M02034:409:000000000-BFKT7:1:2102:10810:6811 1:N:0:27
AAAGTCGAGGTGCCTAAAGTGGCAACCCAGACTGGTCCTGGGGTTGGTGGTGTAGAGCTTCCTGTAGCCGCATGGCGTTCGTACTTAAATATGGAACTAACCATTCCAATTTTCGCTGTCTCTTATACACATCTCCGAGCCCACGAGACA
+
CCCCCFBABBAAGGGFFGFFGGGHHHHGGGHGHHHHHHHHHGGEEGGEFGFFHHHFHHHHFGHHHHHBGEGGGGHFEEEFEEGGHHHHHHHHHFGFGGHGHHHHHFHHHHHHHGGGGGFHFHHHGFHHEFFHHHHGEBGFFGHGGCCDFF
@M02034:409:000000000-BFKT7:1:2102:16355:6814 1:N:0:27
AAAGTCGAGGTGCCTAAAGTGGCAACCCAGACTGGGAGGGATGTTGGTGGTGTAGAGCTTCCTGTAGCCGCATGGCGTTCGTACTTAAATATGGAACTAACCATTCCAATTTTCGCTGTCTCTTATACACATCTCCGAGCCCACGAGACA
+
CCCCBFCCCCBCGGGGGGGGGFGHHHHGGGHGHHGGFEEGGHGHHHHGFGGFGFHHHHHHHHHFGFGHHGGGGGGFGGGGGGHHHHHFHHHHHHFHHHGFHHFGHHGHHHHHHFGGGGGHGHHHDHHGHHGHHHHGGFGGGGGGGGCADC
@M02034:409:000000000-BFKT7:1:2102:8975:6820 1:N:0:27
AAAGTCGAGGTGCCTAAAGTGGCAACCCAGACTCAGCAGGGGGTTGGTGGTGTAGAGCTTCCTGTAGCCGCATGGCGTTCGTACTTAAATATGGAACTAACCATTCCAATTTTCGCTGTCTCTTATACACATCTCCGAGCCCACGAGAC
+
CCCCCFCCCCCCGGGGGGGGGGGHHHHGGHHGHHHGHHHHGGGEEGGGFEEGHHHDGFHHHHHHGGGFGEEEFGHGGFGGGGHHHHBGBGGHGHGGGHHHHHHGHHHGHHHHHGGGGGGGHHHHGHDFFHEFHHFGG@FGGGHGGGGGG
@M02034:409:000000000-BFKT7:1:2102:8858:6838 1:N:0:27
AAAGTCGAGGTGCCTAAAGTGGCAACCCAGACTCATATGCCGGTTGGTGGTGTAGAGCTTCCTGTAGCCGCATGGCGTTCGTACTTAAATATGGAACTAACCATTCCAATTTTCGCTGTCTCTTATACACATCTCCGAGCCCACGAGAC
+
BBBBBFBBADAAFGGFGGGBFGGHGHHGGHHGHHHHHHGHHGGGGGGFFFEFEGGFGHHHHHHHGGGGHECEGGHFEEFEFFFGHHHHDFGHHGHHHHHFHFHHHHGHHHHHGHGGGGGGHGHHHHGGFFFFGHFHGGGGGGGGGGGDG
@M02034:409:000000000-BFKT7:1:2102:11431:6846 1:N:0:27
AAAGTCGAGGTGCCTAAAGTGGCAACCCAGACTAATCCGCAGGTTGGTGGTGTAGAGCTTCCTGTAGCCGCATGGCGTTCGTACTTAAATATGGAACTAACCTTTCCAATTTTCGCTGTCTCTTATCCACCTCTCCGAGCCCACGCGCC
+
BABBBFAABBAAGGGGGGFBGGGHFHHGGHHGHFFFAGEAAAAAF2EE1AA1A3D555BF5BEF55D53EE0EEG1E1>1???F1FF33@B4FB33BBGG303BE3GB4BDG44<<E/???DBDBB3BB?FFGHH2C/B<DGFECCC-<
@M02034:409:000000000-BFKT7:1:2102:25045:6854 1:N:0:27
AAAGTCGAGGTGCCTAAAGTGGCAACCCAGACTAAGCCGACTGTTGGTGGTGTAGAGCTTCCTGTAGCCGCATGGCGTTCGTACTTAAATATGGAACTAACCATTCCAATTTTCGCTGTCTCTTATACACATTCCGAGCCCACGAGACAG
+
BBABBFBADBAAAFGGGGGGGGGHGHHGGHHGHHHHGGEGEGGG5GEEGFBFEGGFFHHHHHHFGDGFFEEGGGHHGEGGAFHHHHFGGGG4FGFFHGGBGHHHHHGHFHGHHHGGGGGHHGHHHHHGGHFHHGHHDCCCGHGGFG?FHH
@M02034:409:000000000-BFKT7:1:2102:8284:6857 1:N:0:27
AAAGTCGAGGTGCCTAAAGTGGCAACCCAGACTAAGACGACGGTTGG
+
AA?1>3>ADD>AFFG11E1BF1B0F0A0AAE0BGE1DFA/E/A/FEE
@M02034:409:000000000-BFKT7:1:2102:21764:6860 1:N:0:27
AAAGTCGAGGTGCCTAAAGTGGCAACCCAGACTCCTCCGCCTGTTGGTGGTGTAGAGCTTCCTGTAGCCGCATGGCGTTCGTACTTAAATATGGAACTAACCATTCCAATTTTCGCTGTCTCTTATACACATCTCCG
+
AAAAAFB@D2AABFGFFFGGFGGHFDHGGHHGHHHHHHGGFGHHHHH2FEEGGGHFEFGEDGFGGBFFEE@EFGGFGA?EGF21?FGF3BDGFBFEGGFGEGEFFGFF4BFFHGE?EDGFHHHHFGHHFCGBGF?BC
@M02034:409:000000000-BFKT7:1:2102:24707:6869 1:N:0:27
AAAGTCGAGGTGCCTAAAGTGGCAACCCAGACTTCGAATCCGGTTGGTGGTGTAGAGCTTCCTGTAGCCGCATGGCGTTCGTACTTAAATATGGAACTAACCATTCCAATTTTCGCTGTCTCTTATACACATCTCCGAG
+
BBABBFA>DBABFGGFGGBFGG2FGHH?CFHFHGFFHHGEFGEEEGGGFEBFFFFBFHFHFFHHDEG5FEEEEGHFEBEBEFHEGHGFHHGHHHGB3F33?FGHGFDFFFFGHFE?FGGFHDFHFHDDFFGB2G@<</>
@M02034:409:000000000-BFKT7:1:2102:14497:6870 1:N:0:27
AAAGTCGAGGTGCCTAAAGTGGCAACCCAGACTAGGTGTGAGGTTGGTGGTGTAGAGCTTCCTGTAGCCGCATGGCGTTCGTACTTAAATATGGAACTAACCATTCCAATTTTCGCTGTCTCTTATACACATCTCCGAGCCCACGAGAC
+
CCCCCFCCCCCCGGGGGGGGGGGHHHHGGHHGHGHB5BGEHCHHHHGGGGGFHHHEHHHHHHHHHHHHHGGGGGGGGGGGGGHHHHHHHHHHHHBFHHHGFHHGHHGHHHHHHGGGGGGHHHHGFHHHHHHHHHHGG@FGGGHGGGGGG
@M02034:409:000000000-BFKT7:1:2102:24686:6872 1:N:0:27
AAAGTCGAGGTGCCTAAAGTGGCAACCCAGACTTCGAATCCGGTTGGTGGTGTAGAGCTTCCTGTAGCCGCAT
+
BBBBBFAAD?AAGGGFGGFGGGGHHHHGGHHGHHFGC2FEG?EGGC01AEA11BFD55FFEF55F5D@FEF@E
@M02034:409:000000000-BFKT7:1:2102:21750:6873 1:N:0:27
AAAGTCGAGGTGCCTAAAGTGGCAACCCAGACTCCTCCGCCTGTTGGTGGTGTAGAGCTTCCTGTAGCCGCATGGCGTTCGTACTTAAATATGGAACTAACCATTCCAATTTTCGCTGTCTCTTATACACATCTCCGAGCCCACGAGAC
+
ABBAAFABBBAAGFGG4BFGGGFHHHHGGHHGHHHHHHGGGGHFHHFEFE1ABEGFGHHHFHHHB5FHDEEEFGHHGGGFFGHHHHHHHHHHGFHHFHFECFFFHHFHHHHHHFGGGGGHHEHHDGBGBFFHBGGF?/<@DGEGCACGD
@M02034:409:000000000-BFKT7:1:2102:12713:6874 1:N:0:27
AAAGTCGAGGTGCCTAAAGTGGCAACCCAGACTTATCGGGGTGTTGGTGGTGTAGAGCTTCCTGTAGCCGCATGGCGTTCGTACTTAAATATGGAACTAACCATTCCAATTTTCGCTGTCTCTTATACACATCTCCGAGCCCAGAGACGG
+
BBBBBFBBBBBBGGGGGGGGGGGHHHHGGHHGHH5GHE?GGEGGGHHGGGGFHGHGGHHHHHHHHHHHHGGGGGHHGGGGGGHHHHHHFGHHHHHHHHHGHHHGHHGHHHHHHHGGGGGHHHHHHHHHHHHHFHFGE/ADGGHGHHBG.A
@M02034:409:000000000-BFKT7:1:2102:8645:6883 1:N:0:27
AAAGTCGAGGTGCCTAAAGTGGCAACCCAGACTCATAAGCATGTTGGTGGTGTAGAGCTTCCTGTAGCCGCATGGCGTTCGTACTTAAATATGGTACTAACCATTCCAATTTTCGCTGTCTCTTATACACATCTCGGAGCCCACGAGA
+
BBBBBFCCCCBBGGGGGGGFGGGHHHHGGHHGHBA55AF35FHHFAEECEEFAAF5B5BA5FGD55D5AAE0EEC1>?>1E????BF@34F@F344BFGF313B?4B44FEHH4>/EEE3?FFG4F?BF?FFGFG0F/>BF/=CCCFA
@M02034:409:000000000-BFKT7:1:2102:13882:6885 1:N:0:27
AAAGTCGAGGTGCCTAAAGTGGCAACCCAGACTACGCCGCATGTTGGTGGTGTAGAGCTTCCTGTAGCCGCATGGCGTTCGTACTTAAATATGGAACTAACCATTCCAATTTTCGCTGTCTCTTATACACATCTCCGAGCCCACGAGACA
+
BBBBBFBBBBAAGGGGGGGGGGGGHHHGEHHGHHHGGGGGGGGHHHHFFEGFHGHFGHHHHGHGHHHGHGGEFGHGEEGGGFHHHHHGGHHHHHHGFHHHHHHHFHHGHGHHHGGGGGGGHHHHGGFGGHGHHHGGEBGGGGHGGGGGGC
@M02034:409:000000000-BFKT7:1:2102:14506:6885 1:N:0:27
AAAGTCGAGGTGCCTAAAGTGGCAACCCAGACTAGGTGTGAGGTTGGTGGTGTAGAGCTTCCTGTAGCCGCATGGCGTTCGTACTTAAATATGGAACTAACCATTCCAATTTTCGCTGTCTCTTATACACATCTCCGAGCCCACGAGACA
+
AA@AAFAA?DAAFFGGFGGGGCGFFHHGGAGGHHHGFGBEFGGHHHFEFEEFCFHDGHGFHGHH5FFGHGCGGEHHF1ECFEFECGFFGDHHHHGGHH3BGFFHHGGGFGHGFHGEGGDFHFGGFFFHFHEGGFGGCFCGGGHGGGGADF
@M02034:409:000000000-BFKT7:1:2102:26339:6889 1:N:0:27
AAAGTCGAGGTGCCTAAAGTGGCAACCCAGACTCTTCATAATGTTGGT
+
AAAAAFAADD>AFGGGGGGGGDFFCGH?0FA0B1F112A2AFGH2A/B
@M02034:409:000000000-BFKT7:1:2102:8655:6897 1:N:0:27
AAAGTCGAGGTGCCTAAAGTGGCAACCCAGACTCATAAGCATGTTGGTGGTGTAGAGCTTCCTGTAGCCGCATGGCGTTCGTACTTAAATATGGAACTAACCATTCCAATTTTCGCT
+
AAA>>FBB@@>AFGGGCGG6FDFGGF4EFABFHHCGHDE3BFGF5A2EA2EAAFGB5FDB5B5FEFHGFAE0E1?FE1>FEDC1?4BFGFD4@@3@B@BEB13?3B?BBG3G4BE/E
@M02034:409:000000000-BFKT7:1:2102:24481:6907 1:N:0:27
AAAGTCGAGGTGCCTAAAGTGGCAACCCAGACTCCTAATGGGGTTGGTGGTGTAGAGCTTCCTGTAGCCGCATGGCGTTCGTACTTAAATATGGAACTAACCATTCCAATTTTCGCTGTCTCTTATACACATCTCCGAGCCCACGAGAC
+
CBCBBFCCCCABGGGGGGGGGGGHHHHGGHHGHHHHHHHHHHEAEFGEFGEFHHHGFHHHHHHHHHHFGEGEGGHHEEEFEFHHHHHGHHGHHHHHFHHFGHFHHHHHHHHHHBEEGEGGEGHHHHFF3GHEFGFGE?FGGGHGGGGGG
@M02034:409:000000000-BFKT7:1:2102:17861:6910 1:N:0:27
AAAGTCGAGGTGCCTAAAGTGGCAACCCAGACTCAGAATAAGGTTGGTGGTGTAGAGCTTCCTGTAGCCGCATGGCGTTCGTACTTAAATATGGAACTAACCATTCCAATTTTCGCTGTCTCTTATACACATCTCCGAGCCCACGAGACA
+
CCCCCFBABCBCGGGGGGGGGGGHHHHGGHHGHHCBAGFAFFGGGHC2BEFFA3D5DFHHDGHGFBG5BEE@EEG1>?EFF?2ECGHD@GGDGG33BGHH303BBBGBFFGHF?/EFE<F4GFG?DFFGFHFGFHEC/@DGA/FG/>CDC
@M02034:409:000000000-BFKT7:1:2102:21787:6921 1:N:0:27
AAAGTCGAGGTGCCTAAAGTGGCAACCCAGACTTCGTCGATTGTTGGTGGTGTAGAGCTTCCTGTAGCCGCATGGCGTTCGTACTTAAATATGGAACTAACCATTCCAATTTTCGCTGTCTCTTATACACATCTCCGAGCCCACGAGACA
+
ABBBAFBBDBABFGGGGGGGGFGHHHHFGHHFHHHGGEFEGHGHHFCEFEEFGGFFEGHHHHHHGHHFFEE?EEH?EEEFEFHEGHGGHHHHHHGGFHFEGHDGDFHGFHGGHHGGGGGFHHGHGFFHFCDCGGGFD/@C<FHGGGCGGC
@M02034:409:000000000-BFKT7:1:2102:6454:6931 1:N:0:27
AAAGTCGAGGTGCCTAAAGTGGCAACCCAGACTAATAATCATGTTGGTGGTGTAGAGCTTCCTGTAGCCGCATGGCGTTCGTACTTAAATATGGAACTAACTATTCCAATTTTTGCTGTCTCTTATACACATCTCCGAGCCCACGAGA
+
AABBBFBBBBAAGGGGGGGGGGGHHHHGGHHGHG3GHHHGEGHHHGHAAEFFF3D5DDBGBGHHBBD5BAE0EEG1>?>1?E2AGFH3DFHFFF33B@GHB34BB4G4?FFHE4>3F?BBBEFG4?44FF3BGFG2?/<B//GGC/@A
@M02034:409:000000000-BFKT7:1:2102:20086:6931 1:N:0:27
AAAGTCGAGGTGCCTAAAGTGGCAACCCAGACTCCGCTTCCTGTTGGTGGTGTAGAGCTTCCTGTAGCCGCATGGCGTTCGTACTTAAATATGGAACTAACCATTCCAATTTTCGCTGTCTCTTATACACATCTCCGAGCCCACGAGACA
+
BBBBCFCCCCBAGGGGGGGGGGGGGHHGFHGGHHHGEGG2FGHHHHHGFEEFGFGFHHHHHGHFGHHHHGGEGGHHGEGGGGHHHHHGHHHHHFFHHHHHHHHHHHHHHGHHHHGGGGGGHHHFFHDHFHGHFFHBEBCCGGEEGCGGGC
@M02034:409:000000000-BFKT7:1:2102:13766:6938 1:N:0:27
AAAGTCGAGGTGCCTAAAGTGGCAACCCAGACTGCGAAGGTTGTTGGTGGTGTAGAGCTTCCTGTAGCCACATGGCGTTCGTACTTAAATATGGAACTAACCATTCCAATTTTCGCTGTCTCTTATACACATCTCCGAGCCCACGAGACA
+
CCCCCFCCCCCCGGGGGGGGGGGHHHHGGHHGHHHGGGEGHGHGHHHGFGGGHHHGGHHHHHHHHHHHHHHHHHHGGGGGGGGHHHHGHHHHHGHHHHGFHHGGHHHHGHHHHFGGGGGFHGHHGHGHHHGHGGHGF/CGGGHGGGGGGF
@M02034:409:000000000-BFKT7:1:2102:15631:6940 1:N:0:27
AAAGTCGAGGTGCCTAAAGTGGCAACCCAGACTG
+
CCCCCFBC?DACGGGGGGGGGGGHHHHGGHHGHB
@M02034:409:000000000-BFKT7:1:2102:6592:6940 1:N:0:27
AAAGTCGAGGTGCCTAAAGTGGCAACCCAGACTGGGAGGCCGGTTGGTGGTGTAGAGCTTCCTGTAGCCGCATGGCGTTCGTACTTAAATATGGAACTAACCATTCCAATTTTCGCTGTCTCTTATACACATCTCCGAGCCCACGAGAC
+
CCCCCFCBCCABGGGGGGGGGGGHHHHGGHHGHHGHHGGGGGGFFGGEFGEFGGGGHHHHHHHHGGHFHGGGGGHGGEGGEGHHHHHHHHHHHHFHFGHFHHGHHHGHGHHHHHGGGGGHGHHHHHGHGFGHHHGFE/CGGGHGG?DFG
@M02034:409:000000000-BFKT7:1:2102:20579:6942 1:N:0:27
AAAGTCGAGGTGCCTAAAGTGGCAACCCAGACTGGTGGTGGTGTTGGTGGTGTAGGGCTTCCTGTAGCCGCAT
+
CCCCBFCBBBBCGGGGGGGGGGGHHHA?AA2B3EDBGEGCE22AAG1EEA11A3A3BGEEC3FGA555BE0>A
@M02034:409:000000000-BFKT7:1:2102:10857:6943 1:N:0:27
AAAGTCGAGGTGCCTAAAGTGGCAACCCAGACTCAGAAGAATGTTGGTGGTGTAGAGCTTCCTGTAGCCGCATGGCGTTCGTACTTAAATATGGAACTAACCATTCCAATTTTCGCTGTCTCTTATACACATCTCCGAGCCCACGAGAC
+
BBBBBFBBBBBBGGGGGGGGGGGHHGHGGHHGHHHHHBFGBGHHGHHEFEEFGFGGHHHHGHHHHHHHHGGGGGHHGEFGGGHHHHHHHHHHHGGGHHHHHHHHHHHHGHHHHEFGGGGHHHHHHHHHHHHHHHFHE<CDGGHGGGGAD
@M02034:409:000000000-BFKT7:1:2102:24841:6944 1:N:0:27
AAAGTCGAGGTGCCTAAAGTGGCAACCCAGACTATTAATACTGTTGGTGGTGTAGAGCTTCCTGTAGCCGCATGGCGTTCGTACTTAAATATGGAACTAACCATTCCAATTTTCGCTGTCTCTTATACACATCTC
+
AAAAAB1>A1>1BGGGFGGFGGFFEFGGCHHGFGHGFCH21DFBFG/BE/AFGAF2A1FCEA111FGBGGG/EE0CE/EF/B0>FB21GHBDB@1BGHDF1G1FG22B2BDGH2E/E?<FFDGF1FFFG11B1>B
@M02034:409:000000000-BFKT7:1:2102:26237:6945 1:N:0:27
AAAGTCGAGGTGCCTAAAGTGGCAACCCAGACTAATAAGAAGGTTGGTGGTGTAGAGCTTCCTGTAGCCGCATGGCGTTCGTACTTAAATATGGAACTAACCATTCCAATTTTCGCTGTCTCTTATACACATCTCC
+
AAAAAD>ADDAAGGF5FGGFGGFFG44AFHCGHHHHHGFBAGGBBG?AFEEFGHBGG5FHHHHDBFGGFFA0?EHHGGGFGGB1GGDBGGGBGD33F333BFEFEGE4BBFHHEEAEEEDFFGF4B?GFFHHFGBB
@M02034:409:000000000-BFKT7:1:2102:5093:6949 1:N:0:27
AAAGTCGAGGTGCCTAAAGTGGCAACCCAGACTCATCCTCCGGTTGGTGGTGTAGAGCTTCCTGTAGCCGCATGGCGTTCGTACTTAAATATGGAACTAACCATTCCAATTTTCGCTGTCTCTTATACACATCTCCGAGCCCACGAGACA
+
AAAABFB3DBBBFGGFGGFGGGCHHGHGDHHGHHHGHHHHHGGEEEGEEEEFFFG5FGGGGHHGHEHEGEGEGEGCE?E1EEHEHHHEFHF4BFB33GHHB0?FHFHFHHHHHBEDDEBHHHGHEG2D21GFGBGGD//CCGHGGGG/.<
@M02034:409:000000000-BFKT7:1:2102:4871:6953 1:N:0:27
AAAGTCGAGGTGCCTAAAGTGGCAACCCAGACTGAGCATTATGTTGGTGGTGTAGAGCTTCCTGTAGCCGCATGGCGTTCGTACTTAAATATGGAACTAACCATTCCAATTTTCGCTGTCTCTTATACACATCTCCGAGCCCACGAGACA
+
A11AABAA@A1AFCGGGGFFGDACGGAECFGCGFFHGGHHFHHDGHHFFGEFGGH2DFHHGFHDGBHHHEAEGEGBEEGGEAGGGHE1GBFHHHGGBGGBBF1GBF2FHGHGHDGEGFGFGFGH>GDF2CHFCGDFE<</<FCFCGGGC?
@M02034:409:000000000-BFKT7:1:2102:6385:6953 1:N:0:27
AAAGTCGAGGTGCCTAAAGTGGCAACCCAGACTAATAATCCTGTTGGTGGTGTAGAGCTTCCTGTAGCCGCATGGCGTTCGTACTTAAATATGGAACTAACCATTCCAATTTTCGCTGTCTCTTATACACATCTCCGAGCCCACGAGACA
+
BBBBBFBBBBABFGGGGGGFGGGHHHHGGHHGHHHHHHHHHHGHHHHEFGGFHGG5EGHHHFGHHHHHGGGEEEHAEEEFFEHGHHGFHHGHHG3FFHHHHFHHHHHGHGGHHHGGGGGHHFHHFHFFGHGHHHHFCBGCGFGFGGGGDC
@M02034:409:000000000-BFKT7:1:2102:26237:6964 1:N:0:27
AAAGTCGAGGTGCCTAAAGTGGCAACCCAGACTAATAAGAAGGTTGGTGGTGTAGAGCTTCCTGTAGCCGCATGGCGTTCGTACTTAAATATGGAACTAACCATTCCAATTTTCGCTGTCTCTTATACACATCTCCGAGCCCACGAGAC
+
BBBBBFBBBBBBGGGGGCBGGGGFHFHGGDCGH33FAB5A53FHFHGEEDEFAAF5BEFHHFHHHBGGHGFEEGHAEEGGFE2GHFFFDFFEGD33FGG3CGFGGHEHGFFFGFEFGGFFGHFG4FBFGGHFBB3FCBCGGGGGG/AAA
@M02034:409:000000000-BFKT7:1:2102:24835:6968 1:N:0:27
AAAGTCGAGGTGCCTAAAGTGGCAACCCAGACTATTAATAATGTTGGTGGTGTAGAGCTTCCTGTAGCCGCATGGCGTTCGTACTTAAATATGGAACTAACCATTCCAATTTTCGCTGTCTCTTATACACATCTCCGAGCCCACGAGAC
+
CCCCCFAABBABGGGGGGGGGGGHHHHGGHGEHHHHHHHGHHHHHHH2FGGFGHHGHHHHHHHHHHHHHGGGGFH1EEGGFFGHHHGHDGFFGHFGFGFGGHHHHFGFHHHHHFGGGGGHHHHHGHHHDGHHHGHHG@CFDGHGGGGGD
@M02034:409:000000000-BFKT7:1:2102:7608:6973 1:N:0:27
AAAGTCGAGGTGCCTAAAGTGGCAACCCAGACTTCTCGGAAGGTTGGTGGTGTAGAGCTTCCTGTAGCCGCATGGCGTTCGTACTTAAATATGGAACTAACCATTCCAATTTTCGCTGTCTCTTATACACATCTCCGAGCCCACGAGA
+
BBBBBF3ADDAAGGGFGGGGGGEHHGHGGGH2EHHGFFGGF2EHH2EEEDEF1FG5AFFHHFGHHHHHHGGGGEEEEEEFEGHHHHFBGGFFFGFBFGGGFH?GHGFFFGHHHFEFGGGEFHHH1GBD2?GFBDGFAB/>CE/F/A/C
@M02034:409:000000000-BFKT7:1:2102:21106:6980 1:N:0:27
AAAGTCGAGGTGCCTAAAGTGGCAACCCAGACTCGGGGTAATGTTGGTGG
+
AA11A3>ADDAA1GBGFGGEGFC01G0AAA0FCAFC?C/ABF2GHHE//A
@M02034:409:000000000-BFKT7:1:2102:19981:6981 1:N:0:27
AAAGTCGAGGTGCCTAAAGTGGCAACCCAGACTGGGTGTGCGGTTGGTGGTGTAGAGCTTCCTGTAGCCGCATGGCGTTCGTACTTAAATATGGAACTAACCATTCCAATTTTCGCTGTCTCTTATACACATCTCCGAGCCCACGAGACA
+
BBBBBFBBBBBBGGGCGDGGFGGHHHHGGHHGGGHHGGGGHGGGEGGFGGEGHHGGGHHHHHHHHHHHHGGGGGHHGGGGGGHHHHHHFGHHHHFFHHHHHHGGHHGHGGHHHHGDFFFHHFHHGHHHGHHHHHHFG@CCGFHGGGGGGF
@M02034:409:000000000-BFKT7:1:2102:22518:6998 1:N:0:27
AAAGTCGAGGTGCCTAAAGTGGCAACCCAGACTCCTCCTCCTGTTGGTGGTGTAGAGCTTCCTGTAGCCGCATGGCGTTCGTACTTAAATATGGAACTAACCATTCCAATTTTCGCTGTCTCTTATACACATCTCCGAGCCCACGAGACA
+
CCCCCFCCCCAAGGGGGGGGGGGHHHHGFHHGHHHHHHHHHHHHHHHEFGEFFFGFHHHHHHHHGFHGHEEEGGHFFEGGEFHHHHHHHHGHHHFFFGFGGGEHGHGHHHHHHFGGGGGFGGHHGHFGGHHBBFDGE<<BDFEGGCGFDE
@M02034:409:000000000-BFKT7:1:2102:12212:6998 1:N:0:27
AAAGTCGAGGTGCCTAAAGTGGCAACCCAGACTCCGCCGCATGTTGGTGGTGTAGAGCTTCCTGTAGCCGCATGGCGTTCGTACTTAACTATGGAACTAACCATTCCAATTTTCGCTGTCTCTTATACACATCTCC
+
AABB?BAADDA4GFGGGGGFGGGHGHHGGHHGGHHDGGGGEE1F5G11AEAFFFGEFFHHB3FFHDHGGGGFGAFF?EGEEEFHHGF33B4FGB?3GFDGGFBFF?B?GH3GHBEED?CHHEFHGHHGGFGFHFDG
@M02034:409:000000000-BFKT7:1:2102:19977:6999 1:N:0:27
AAAGTCGAGGTGCCTAAAGTGGCAACCCAGACTGGGTGTGCGGTTGGTGGTGTAGAGCTTCCTGTAGCCGCATGGCGTTCGTACTTAAATATGGAACTAACCATTCCAATTTTCGCTGTCTCTTATACACATCTCCGAGCCCACGAGACA
+
ABAAAFBADBAAFGGGFGGGGGGFHHHGGGHGHHHH3EEGHGGGGGCEFFFFHHHGHGGHFGHHHGHGHGGGGGHHGEGGEEGFHGHHHHHFFGEFFGGFHHGHHHHGHHHHHGGGGCGHHHHHFHHHHHFHHGBHFGGFGGHGGGGGGF
@M02034:409:000000000-BFKT7:1:2102:16222:7003 1:N:0:27
AAAGTCGAGGTGCCTAAAGTGGCAACCCAGACTGCGAGTACGGTTGGTGGTGTAGAGCTTCCTGTAGCCGCATGGCGTTCGTACTTAAATATGGAACTAACCATTCCAATTTTCGCTGTCTCTTATACACATCTCCGAGCCCACGAGAC
+
CCCCCFCCCCCCGGGGGGGFGGGHHHHGGHGGHHGGGGGFH2EHGEE1F1EEF3F5DBGGFGGH@5D5@EE?EEF1>?EFEE?FGFHEGGH4BB33BFGH303FBDGBBGFHF4<AED??3FD?3BB3GBH2GHHDE/DGCFEGGCF.C
@M02034:409:000000000-BFKT7:1:2102:25704:7011 1:N:0:27
AAAGTCGAGGTGCATAAAGTGGCAACCCAGACTTCGCATTCTGTTGGTGGTGTAGAGCTTCCTGTAGCCGCATGGCGTTCGTACTTAAATATGGAACTAACCATTCCAATTTTCGCTGTCTCTTATACACATCTCCGAGCCCACGAGACA
+
BCCCBFAADDAAGGGGGGGGGGGHHHHGGHHGHGGGGGGGHHHHGHHEFFAFHFHGGGHHHHHHHGHFFEEEGFHGEEFFFGHHHHHGHHHHHHBFBGFFGHFHHHHFBGGHHDFGGGFGHHHHGHHH3FHHHGFFEBCCGFHGGCGDD<
@M02034:409:000000000-BFKT7:1:2102:25687:7015 1:N:0:27
AAAGTCGAGGTGCATAAAGTGGCAACCCAGACTTCGCATTCTGTTGGTGGTGTAGAGCTTCCTGTAGCCGCATGGCGTTCGTACTTAAATATGGAACTAACCATTCCAATTTTCGCTGTCTCTTATACACATCTCCGAGCCCACGAGAC
+
AABABF@A3>AAGGGGGGGGGFFHHHHGGCHGHHHGGGGGHHHHH3CEFEAFHHGHHHHHHGHGHHHGHGGGEFHHGEGGGAFHHHGGHHHHHBDGFHHHHHGGDGHHHHHHHHGGG?EFHHHHGGHHGHHBGHHHC/DGGGHGG/ADE
@M02034:409:000000000-BFKT7:1:2102:16328:7031 1:N:0:27
AAAGTCGAGGTGCCTAAAGTGGCAACCCAGACTCCTCCGCGGGTTGGTGGTGTAGAGCTTCCTGTAGCCGCATGGCGTTCGTACTTAAATATGGAACTAACCATTCCAATTTTCGCTGTCTCTTATACACATCTCCGAGCCCACGAGACA
+
BCCCBFCABBAAGGGGGGGGGGGHHHHGGHHGHHHHHHGGGGGGFGFFFGGFHHHFGFHHHHHHHHHHEEGEFGHGGGGGGGFHHHFEHHHGHFHFHHHFHGHHGHHHEGHHHFFGGGGGFFHHBFFFGHGHHHHHFCGFGFHGFCCEGC
@M02034:409:000000000-BFKT7:1:2102:18501:7034 1:N:0:27
AAAGTCGAGGTGCCTAAAGTGGCAACCCAGACTAAGAATCATGTTGGTGGTGTAGAGCTTCCTGTAGCCGCATGGCGTTCGTACTTAAATATGGAACTAACCATTCCAATTTTCGCTGTCTCTTATACACATCTCCGAGCCCACGAGACA
+
BBABAFBBBDAAGGGGGDFFGGGGHHHGGHHGHHHHFBGHHHHHHHHEFEEFGGGDGHHHHHHFHFH5GEEEEFHHGGGGEEGHGHHGHGHHHGFFFHHHHGHHGFFFFHHHHFGGGGGGHHGHFGGDFHGBGGFFCBGGCFHGGDGGGF
@M02034:409:000000000-BFKT7:1:2102:16345:7037 1:N:0:27
AAAGTCGAGGTGCCTAAAGTGGCAACCCAGACTCCTCCGCGGGTTGGTGGTGTAGAGCTTCCTGTAGCCGCATGGCGTTCGTACTTAAATATGGAACTAACCATTCCAATTTTCGCTGTCTCTTATACACATCTCCGAGCCCACGAGACA
+
BBBBBFBBBBAAGGGGGGGGGGGHHHHGGHHGHHHGHHGGGGGGGGGEFGEFGFHFHHHHHHHHHHHFDEEGGEHHGEGEFEHHHHFHHHHHHBFFFHGFHFHHFHFFFHHHHHGGGCGHHHFHFHGHFFFHHHFGC//A@EHGG<@ED<
@M02034:409:000000000-BFKT7:1:2102:18136:7044 1:N:0:27
AAAGTCGAGGTGCCTAAAGTGGCAACCCAGACTCAGAAGAATGTTGGTGGTGTAGAGCTTCCTGTAGCCGCATGGCGTTCGTACTTAAATATGGAACTAACCATTCCAATTTTCGCTGTCTCTTATA
+
33AAAFBBA@>4EFGGGGGFGFFFHEFGGHGFHHHHHGFHGHFHHHGAFDGGEFHFHHHHFCHHHGFFGGGGGGHEEEEFEGFGEFHFHHFFGG3FCHFF3FDGFBB4FGHHHB>EFCGHHHHGHHF
@M02034:409:000000000-BFKT7:1:2102:8543:7046 1:N:0:27
AAAGTCGAGGTGCCTAAAGTGGCAACCCAGACTGTGTCGCGGGTTGGTGGTGTAGAGCTTCCTGTAGCCGCATGGCGTTCGTACTTAAATATGGAACTAACCATTCCAATTTTCGCTGTCTCTTATACACATCTCCGAGCCCACGAGACA
+
AAAAAFAADDAAGGGGGGGBGFFFGDF?FGGGGHHHFGEEGGGEFGFGGGAFF3FFGHFHHHHHGGFF3EEEEEHFEEGAFGHEFG4B?FBHHF?BFHB?BFBBF3BFHFDGH3CDDGGFGGHH2@>FBB2??DGFGCGGGEHGC-AED<
@M02034:409:000000000-BFKT7:1:2102:16529:7047 1:N:0:27
AAAGTCGAGGTGCCTAAAGTGGCAACCCAGACTAATAATACTGTTGGTGGTGTAGAGCTTCCTGTAGCCGCATGGCGTTCGTACTTAAATATGGAACTAACCATTCCAATTTTCGCTGTCTCTTATACACATCTCCGAGCCCACGAGACA
+
CCCCBFCCCCBCGGGGGGGGGGGHHHHGGHHGHHHHHHHHHHHHHHHEFGEFGFHGHFGHHHHHFHHHHGFFGGHHEEFGEFHHHHHFHHHHHEGHHHHHHHHHHHGGHHHHHHGGGGGGHGHHHHHHFHEHHHHHEBDFGGHGGGGGGC
@M02034:409:000000000-BFKT7:1:2102:22960:7050 1:N:0:27
AAAGTCGAGGTGCCTAAAGTGGCAACCCAGACTATTAAGGGTGTTGGTGGTGTAGAGCTTCCTGTAGCCGCATGGCGTTCGTACTTAAATATGGAACTAACCATTCCAATTTTCGCTGTCTCTTATACACATCTCCG
+
CCCCCFCBBBABFGGGGGGGGGGHHHHGGHHGHFGHFFGHGGFGEHHFFGEGHFFFFHHHHHHHGFHGHECEEFHGEEEFFFFHHHGDFGHHHHFBFHHHHHHGHHHFHHHHHEEFGGGHHHHH4FGHFHHHGHH2?
@M02034:409:000000000-BFKT7:1:2102:16009:7051 1:N:0:27
AAAGTCGAGGTGCCTAAAGTGGCAACCCAGACTAAGCATCAGGTTGGTGGTGTAGAGCTTCCTGTAGCCGCATGGCGTTCGTACTTAAATATGGAACTAACCATTCCAATTTTCGCTGTCTCTTATACACATCTCCGAGCCCACGAGACA
+
BBABAFAAD@AAGGGFGGGGDGGBFHHGGGGGHGGFHDGHCGFFGFGAFGFFHHGDEFHHFFHHGFFFHFGFDGHBEGGGFGHHHHFFDFGHHGFGHGHHHHHGHHGFHGHHHHGGGGEHHHHHFHDDFGBHHHGDBB@CDGHGGGGGG<
@M02034:409:000000000-BFKT7:1:2102:15787:7056 1:N:0:27
AAAGTCGAGGTGCCTAAAGTGGCAACCCAGACTAGGTGTGGGGTTGGTGGTGTAGAGCTTCCTGTAGCCGCATGGCGTTCGTACTTAAATATGGAACTAACCATTCCAATTTTCGCTGTCTCTTATACACATCTCCGTGCCCACGAGACA
+
ABBBADABBBAAFGGGGGGGFGGHGHHGECCGHFGHEGHGGGGEEG?AFEEFF3FGHHHHG3FGFEGBDFGCGGHFEFGEGGHGHHBFDGFHHGHGHHDBGGHGBGHGFGHHHEEGC?/FDFFFGGDGHCDGHFGFD/<?GHHEGGGFGC
@M02034:409:000000000-BFKT7:1:2102:16027:7056 1:N:0:27
AAAGTCGAGGTGCCTAAAGTGGCAACCCAGACTAAGCATCAGGTTGGTGGTGTAGAGCTTCCTGTAGCCGCATGGCGTTCGTACTTAAATATGGAACTAACCATTCCAATTTTCGCTGTCTCTTATACACATCTCCGAGCCCACGAGAC
+
AABBAFAABBBBGGGGFGGFFFGHFHHGGHGFHHHHHHGHHHHHHHCEFEEFFGEEHHGHHHHHHHHGHGGGGGHHEEEFEFCGHHHG3FHHHHFGGHFFGFFHHHHGHHHHGHGGGGFHHGHGFHGFFGFHHHGFFB/>FGHGGCGDG
@M02034:409:000000000-BFKT7:1:2102:4591:7058 1:N:0:27
AAAGTCGAGGTGCCTAAAGTGGCAACCCAGACTTCTACTCAGGTTGGTGGTGTAGAGCTTCCTGTAGCCGCATGGCGTTCGTACTTAAATATGGAACTAACCATTCCAATTTTCGCTGTCTCTTATACACATCTCCGAGCCCACGAGACA
+
AAA@BFAABB2AGGGGGGGBGFFGFGH2FHDGHHHH5EGFGHHHGFFEFA1FGFGBDBGGHFGFHHHHHFAEEEGEEGG1EFFHGHG@FGDHFEDFE3BBEGGFEHEE4BGHH4>E<EFBHFFGF44BB?GH2FD2</B<>FG/CC@DGF
@M02034:409:000000000-BFKT7:1:2102:4603:7074 1:N:0:27
AAAGTCGAGGTGCCTAAAGTGGCAACCCAGACTTCTACTCAGGTTGGTGGTGTAGAGCTTCCTGTAGCCGCATGGCGTTCGTACTTAAATATGGAACTAACCATTCCAATTTTCGCTGTCTCTTATACACATCTCCGAGCCCACGAGACA
+
>AABBFBABBBBGGGGGGGFGGGHHGHGGHHGHHHHHHHHHFHFFHGEFGEFFFHGHHHHHHHGHHHGGEGFGGHHFEEFEFHHHHHGHHHGGFFEGCFGGHBGBHGHHHHHHGGGGGGGGGFHHHEHHGHHFFGHE@BDFGHGGGGDGC
@M02034:409:000000000-BFKT7:1:2102:23748:7074 1:N:0:27
AAAGTCGAGGTGCCTAAAGTGGCAACCCAGACTCCTCATCCTGTTGGTGGTGTAGAGCTTCCTGTAGCCGCATGGCGTTCGTACTTAAATATGGAACTAACCATTCCAATTTTCGCTGTCTCTTATACACATCTCCGAGCCCACGAGACA
+
CBCCCFBBCCCCGGGBGGGGGGGHHHHGGHHGHHHHHGHHHHHHHHHEFGEFFGHGFFHHHHHHGFGEFEGCGEG?EBEFEEGGEFEGFGHHFG@3FGFGC1?GFFFGHHHHHGFC?EGFHFHHHHFHFFHHFDFGCBGBCFHGFGGGD<
@M02034:409:000000000-BFKT7:1:2102:6743:7075 1:N:0:27
AAAGTCGAGGTGCCTAAAGTGGCAACCCAGACTTGTCGTGGGGTTGGTGGTGTAGAGCTTCCTGTAGCCGCATGGCGTTCGTACTTAAATATGGAACTAACCATTCCAATTTTCGCTGTCTCTTATACACATCTCCGAGCCCACGAGACA
+
BBABBFBBBB>AFFGGGGGFGFGGFCHGGEHGHHHBHFFFGGGEGGGABEAFFFFDFGHHHGHHGGHHFFGEGEHBE?EEEEGHHHGGHHGHGGEBGHHHHFGGHFGFHHHHHHGGGGGHGHHHGHHFGFHHHHGGE<DGGAGFGGGEEC
@M02034:409:000000000-BFKT7:1:2102:11868:7084 1:N:0:27
AAAGTCGAGGTGCCTAAAGTGGCAACCCAGACTAATTCGCAGGTTGGTGGTGTAGAGCTTCCTGTAGCCGCATGGCGTTCGTACTTAAATATGGAACTAACCATTCCAATTTTCGCTGTCTCTTATACACATCTCCGAGCCCACGAGAC
+
AABAAFAABBAAGGGGGFFFGFFHHHHDGHHGHGHHHHGGGGGHFHGEFEEFGGG5GHGHFFHGFGHBGEEEGGHGFEFGEFHHHHHHFHHHHHHGGHGGFHHHHHHHHHHHHHGGFGGGHHHHFHGHFHHHHHGGCC/<BFHGG?DGG
@M02034:409:000000000-BFKT7:1:2102:14912:7085 1:N:0:27
AAAGTCGAGGTGCCTAAAGTGGCAACCCAGACTTGTAGGGCTGTTGGTGGTGTAGAGCTTCCTGTAGCCGCATGGCGTTCGTACTTAAATATGGAACTAACCATTCCAATTTTCGCTGTCTCTTATACACATCTCCGAGCCCACGAGAC
+
BCCCCFBCBCBBGGGGGGGGGGGHHHHGGHHGHG3FGGFGFGDBFE2AA1FCAAF5BBFHDGGFHAF5FEA0EEA1>>>F>B2??BG33BF4@@33BFGH?0?F34BFGGGHHB/AE/EB?BFG4D33GGDFGHHBD>CG/FG//AC<E
@M02034:409:000000000-BFKT7:1:2102:15845:7085 1:N:0:27
AAAGTCGAGGTGCCTAAAGTGGCAACCCAGACTAAT
+
A>AAAB>>>1>1BFDGGDEFGGGGFHHGGEGFHF1A
@M02034:409:000000000-BFKT7:1:2102:17401:7091 1:N:0:27
AAAGTCGAGGTGCCTAAAGTGGCAACCCAGACTCCTCAGAAGGTTGGTGGTGTAGAGCTTCCTGTAGCCGCATGGCGTTCGTACTTAAATATGGAACTAACCATTCCAATTTTCGCTGTCTCTTATACACATCTCCGAGCCCACGAGACA
+
CCCCBFCCCCBBGGGGGGGGGFGHHHHGGHHGHHHHHFGFHHHHGHFEGGGGHGGGHHHHHHHHHHHHHGGGEGHFFEFGGGHHHHHFHHHHHHFGHHFHHFHHHHHHFGFHHHGGGGGHHHHHGHHHFHFHHHHGF@FGGGHGGGGGDF
@M02034:409:000000000-BFKT7:1:2102:15415:7095 1:N:0:27
AAAGTCGAGGTGCCTAAAGTGGCAACCCAGACTTCTAAGAAGGTTGGTGGTGTAGAGCTTCCTGTAGCCGCATGGCGTTCGTACTTAAATATGGAACTAACCATTCCAATTTTCGCTGTCTCTTATACACATCTCCGAGCCCACGAGACA
+
BBBBBFBABBBBGGGGGGGAGGGGHHHGGHHGHHHHHHHFFGHHHHGEFEEFGHG5GHHHHHHHHHHHHGGGGGHHGEGFGGHHHHHHHHHHHHFFHHHGHHHHHHGHHHHHHHGGGEGHHHHHHHFHFHGHHHFGC?CCCGHGGGGGGC
@M02034:409:000000000-BFKT7:1:2102:9499:7096 1:N:0:27
AAAGTCGAGGTGCCTAAAGTGGCAACCCAGACTCAGCCTCCTGTTGGTGGTGTAGAGCTTCCTGTAGCCGCATGGCGTTCGTACTTAAATATGGAACTAAACCATTCCAATTTTCGCTGTCTCTTATACACATCTCCGAGCCCACGAGAC
+
A?1AAF1A1A>>AFGGGGGBF100EEHEEHGAGHGHCFGFEHHFBBEEF?/AAGF2FHFHFGHFHGF21BEGGGHHF?EFCA>G?GG@BF@FGD11BG1B@FHFE>FG2BBFGG2E/EEFG>DFHFBFF2CDGFFGHC/<B@CGE/C<AC
@M02034:409:000000000-BFKT7:1:2102:24256:7098 1:N:0:27
AAAGTCGAGGTGCCTAAAGTGGCAACCCAGACTGCGAAGGCGGTTGGTGGTGTAGAGCTTCCTGTAGCCGCATGGCGTTCGTACTTAAATATGGAACTAACCATTCCAATTTCGCTGTCTCTTATACACATCTCCGAGCCCACGAGACAG
+
BBBBBFABBBABGGGGGGGBGGGFFGHGGHHGHHGGGGGFHGG0EGGGGGEFFFFDDBGGHGHHHHHGHGGGGFHHFAEAEEHFGGGFHHGHGGGFFHHHHGHHHHHGHHHGHHDDGGHGHHHGHFHHHFHGHFGE>CGGAGGGGCGDHG
@M02034:409:000000000-BFKT7:1:2102:22081:7098 1:N:0:27
ACAGTCGAGGTGCCTAAAGTGGCAACCCAGACTGATTCTGAGCTTGGTGGTGTAGAGCTTCCTGTAGCCGCATGGCGTTCGTACTTAAATATGGAACTAACCATTCCAATTTTCGCTGTCTCTTATACACATCTCCGAGCCCACGAGAC
+
A3>AAFABBBAAAGGGGGGGGFGFGHHGGDGGHHFHHHFHBAGFGHGGFEAFFGG5FHHHEHHAFGGFHEGEGGHHEEGFEEFGHHHHBGDGHGD3FHB3FFHGGFGHGGHHHHGGGGGFHHHEFGFGDHFBBDGHG@DGCA/F/@@/A
@M02034:409:000000000-BFKT7:1:2102:15857:7102 1:N:0:27
AAAGTCGAGGTGCCTAAAGTGGCAACCCAGACTAATAAGGTTGGTGGTGTAGAGCTTCCTGTAGCCGCATGGCGTTCGTACTTAAATATGGAACTAACCATTCCAATTTTCGCTGTCTCTTATACACATCTCCGAGCCCACGAGACAGG
+
BBBBBFBABBBBGGGGGFGEGGGHHHHGGHHGHHHHFHHFGGHGGGGEFFBFDGFHHHFHFEFGEGFGEEEG1EBEAEGEAFG43BBFGDHDBGHHHBFGHGH4FGFGFHF//EEEBD4FHHHDB4BFGFFFGF@CCBFHGCG?DGHGA
@M02034:409:000000000-BFKT7:1:2102:13749:7103 1:N:0:27
AAAGTCGAGGTGCCTAAAGTGGCAACCCAGACTCCGTCGCAGGTTGGTGGTGTAGAGCTTCCTGTAGCCGCATGGCGTTCGTACTTAAATATGGAACTAACCATTCAATTTTCGCTGTCTCTTATACACATCTCCGAGCCCACGAGACAG
+
BBBBBFBBBBBBGGGGGGGGGGGHHHHGGHHGHHHGHAEFEECHHHGEFAGGGGGFFFHHHHHHFFHFHGGCGGHEEGGGGGFHHGHBHHHFBGBFFGFHFA?FBB4FGHHHGEDDACHFFHHFHDHHHGCC@FGD/B?DFAG?@@AE0F
@M02034:409:000000000-BFKT7:1:2102:25469:7113 1:N:0:27
AAAGTCGAGGTGCCTAAAGTGGCAACCCAGACTTGTATGCGGGTTGGTGGTGTAGAGCTTCCTGTAGCCGCATGGCGTTCGTACTTAAATATGGAACTAACCATTCCAATTTTCGCTGTCTCTTATACA
+
BBBBBFBBBBBBGGGGGGGGGGGHHHHGGHHGFHHHH5ADFEEE1FC1AAFCA3D5A5BF5F@F5@55BBE/EEC1>?>FE???FEH3FBG4EG33BBFF303B3BF44BFHD4</C??FD3BB3B3BB
@M02034:409:000000000-BFKT7:1:2102:15272:7114 1:N:0:27
AAAGTCGAGGTGCCTAAAGTGGCAACCCAGACTAAGAAGGAGGTTGGTGGTGTAGAGCTTCCTGTAGCCGCATGGCGTTCGTACTTAAATATGGAACTAACCATTCCAATTTTCGCTGTCTCTTATACACATCTCCGAGCCCACGAGACA
+
BBBBBFBBBBAAGGGGGGGFGGGHHHHGGHHGHGGHHHFHFGGFFGGFGGEFEGHGGHHHHHHHGGFBDEGFGEFGFFGGGGBGGHGEGHGGHHHFFHHFHHDGHHHGBGHHHFGGGE<3FFHHGH?FHHDGHFDFC/BC?EFFC?DGGB
@M02034:409:000000000-BFKT7:1:2102:24216:7116 1:N:0:27
AAAGTCGAGGTGCCTAAAGTGGCAACCCAGACTCATCCTCTGGTTGGTGGTGTAGAGCTTCCTGTAGCCGCATGGCGTTCGTACTTAAATATGGAACTAACCATTCCAATTTTCGCTGTCTCTTATACACATCTCCGAG
+
BBBBBFABBBAAGGGFGGGFGGGHHHHGGHHGHHHGGHGHHFHFFE2AFFGFGFHHHHHHHHHHHFHHHGGGGGHEGDEGEGHHHH4B3GFHHHHGFHFFHFHHFHFHHGHHHGE?/?EGHFGHGHGHFHHHGH?D//>
@M02034:409:000000000-BFKT7:1:2102:5563:7116 1:N:0:27
AAAGTCGAGGTGCCTAAAGTGGCAACCCAGACTCAGAATAATGTTGGTGGTGTAGAGCTTCCTGTAGCCGCATGGCGTTCGTACTTAAATATGGAACTAACCATTCCAATTTTCGCTGTCTCTTATACACATGAGCCCACGAGACGGACT
+
BBBBBF3ADDBBGGGGGGGFGGGFHHHGGHHGHHGGHHGFHHHHHEEECEFFA3G5FGHHHHHHHGGGDEGGGGH1EAEFEECGGHHBFGFFHH3ECGFF31BGGFHEHGGHHEEFFAEGHGGHFGFFHHHHDFHD2CEF?@@DFGGDFG
@M02034:409:000000000-BFKT7:1:2102:17539:7119 1:N:0:27
AAAGTCGAGGTGCCTAAAGTGGCAACCCAGACTCCGCATGGGGTTGGTGGTGTAGAGCTTCCTGTAGCCGCATGGCGTTCGTACTTAAATATGGAACTAACCATTCCAATTTTCGCTGTCTCTTATACACATCTCCGAGCCCACGAGAC
+
CCCCCFCBBCBAGGGGGFGGGGGHHHHGGHHGHHHGGGFGGDGEEGGGFGEFGFGFGHHHHHHHGHHFHFGFGGHHGGGGGGHHHHGHHHHHHGFFHHHHHHHHHHHHGHHHHGEFGFGGHHHHFHHHHHHHGGHHE/CD@FHGGGGGG
@M02034:409:000000000-BFKT7:1:2102:25468:7132 1:N:0:27
AAAGTCGAGGTGCCTAAAGTGGCAACCCAGACTTGTATGCGGGTTGGTGGTGTAGAGCTTCCTGTAGCCGCATGGCGTTCGTACTTAAATATGGAACTAACCATTCCAATTTTCGCTGTCTCTTATACACATCTCCGAGCCCACGAGACA
+
BBBBBFABBBAAGGGGGGGGGGFHHHH?FGGCAFGEGHHCEEEGFEEAFFEFCFHHBGHHHGHGHHGFHGGFEGHHG1EFFGHHGGFEFGGHH3B3B?FGGFHFGHFGHGHHHHCGGCAGHHHGHHDGGFHGFGFDB//A@CHECGGGGH
@M02034:409:000000000-BFKT7:1:2102:23669:7136 1:N:0:27
AAAGTCGAGGTGCCTAAAGTGGCAACCCAGACTTCTTGTCTTGTTGGTGGTGTAGAGCTTCCTGTAGCCGCATGGCGTTCGTACTTAAATATGGAACTAACCATTCCAATTTTCGCTGTCTCTTATACACATCTCCGAGCCCACGAGACA
+
?AAAAFAA@1AABGG1F1BFEECAEGGEGGHGFGHDHHHHHGHHHHHGFGAFGFGFGFHHFHHFHHHEFECEEEFGEEEEEGFFGHHBDGFFGF1@1FDFGHDFDGHHGHHGHHGGGGGEHHGHBG2>2FDFCGFFC/>/CFEC@@CCCC
@M02034:409:000000000-BFKT7:1:2102:17214:7155 1:N:0:27
AAAGTCGAGGTGCCTAAAGTGGCAACCCAGACTAGTGAGAAGGTTGGTGGTGTAGAGCTTCCTGTAGCCGCATGGCGTTCGTACTTAAATATGGAACTAACCATTCCAATTTTCGCTGTCTCTTATACACATCTCCGAGCCCACGAG
+
BBBBBFBBBBAAGGGGGGGFGGGFFHFFGHGGHHHFGFFEHGHHHFEAFGFFG3FDFGFHFGHHBGEHFFFCFEHFEEFGEEGHHHHFHFHFFFDFGFEGHFBCDGH44FGGG4>EFEEG?4GEBG33?222BFHBD/<BDGHFD/?
@M02034:409:000000000-BFKT7:1:2102:25623:7158 1:N:0:27
AAAGTCGAGGTGCCTAAAGTGGCAACCCAGACTTATCCGAGGGTTGGTGGTGTAGAGCTTCCTGTAGCCGCATGGCGTTCGTACTTAAATATGGAACTAACCATTCCAATTTTCGCTGTCTCTTATACACATCTCCGAGCCCACGAGAC
+
BBBBBFBBDBBBGGGGGGGGGGGHHHHGGHHGHHGGGHGGGGGGGFGEGGEFEFGBGFHHHHHHEGHGGGGGGGHHFFGFGEHHHHBEHHGGGFFGFHHHHHGGHHHHHHGHHGGFGDAGHFGGFHHFFCGHFGFGA<CCDEHFCA@AD
@M02034:409:000000000-BFKT7:1:2102:18488:7162 1:N:0:27
AAAGTCGAGGTGCCTAAAGTGGCAACCCAGACTAGTCGGAAGGTTGGTGGTGTAGAGCTTCCTGTAGCCGCATGGCGTTCGTACTTAAATATGGAACTAACCATTCCAATTTTCGCTGTCTCTTATACACATCTCCGAGCCCACG
+
ABAAAFBB?DA4FGGGGGGGGFGHHGFGGDAFHHGAB2E2F2EHHHGDF1AFG3D5FB3FDGHFHHFDGEGC>AGFE>EED>CA1GGG3EFHGG33B?BGGC3EGHDFGGGHF4<<?</F2BFHB22FGHE?GGF1A/C?<</FC
@M02034:409:000000000-BFKT7:1:2102:5930:7167 1:N:0:27
AAAGTCGAGGTGCCTAAAGTGGCAACCCAGACTCTTTGTCCGGTTGGTGGTGTAGAGCTTCCTGTAGCCGCATGGCGTTCGTACTTAAATATGGAACTAACCATTCCAATTTTCGCTGTCTCTTATACACATCTCCGAGCCCACGAGACA
+
A?AABFBB?D2AFGGGGGGGGGGHHHHGCGFGFHHHHHHHHGGGGGGBFEFFGBFFGHHHHGHGGGHGHEGEEGHFGFGGFGGGGHFFFGHHFHBDGHGGHHHHHHHGHHHHHFGGGGGFHGHHGGFGGCHHHGDBC<BDCGHGGGGFG>
@M02034:409:000000000-BFKT7:1:2102:18894:7171 1:N:0:27
AAAGTCGAGGTGCCTAAAGTGGCAACCCAGACTGGTAAGGGTGTTGGTGATGTAGAGCTTCCTGTAGCCGCATGGCGTTCGTACTTAAATATGGAACTAACCATTCCAATTTTCGCTGTCTCTTATACACATCTCCGAGCCCACGAGAC
+
ABABAFBBBCBCGGGGGGGGGGGHHHHGGHHGHHHFHHHHHGGGGHHEFGHHGGHGGHHHHHHHHHHGHGGFGGHFGGGGGDHHHHHGHHHHHHFHHGHGFFBGHHHGHHHHHHGGGGGHHGHHHHGHFHGHGHGBDB<CDGHEFCGGG
@M02034:409:000000000-BFKT7:1:2102:17220:7174 1:N:0:27
AAAGTCGAGGTGCCTAAAGTGGCAACCCAGACTAGTGAGAAGGTTGGTGGTGTAGAGCTTCCTGTAGCCGCATGGCGTTCGTACTTAAATATGGAACTAACCATTCCAATTTTCGCTGTCTCTTATACACATCTCCGAGCCCACGAGAC
+
AA>AAFAADD1AGFFFFGFGFBFCFFG?FFGGGFH2DFGFGBGHGH/A/E/EEEG2GHHHHBGGBDFFGEG>EEHFEAFEFEGEGHGEFFFBGFE1GGHCFEFHFGHFDFHHHDEFGEEHHFGGGH2FFFGHHGHDC/CC/FE<C?@FC
@M02034:409:000000000-BFKT7:1:2102:20711:7176 1:N:0:27
AAAGTCGAGGTGCCTAAAGTGGCAACCCAGACTGAGTGTTGGGTTGGTGGTGTAGAGCTTCCTGTAGCCGCATGGCGTTCGTACTTAAATATGGAACTAACCATTCCAATTTTCGCTGTCTCTTATACACATCTCCGAGCCCACGAGACA
+
BBBBBFBABBBBGGGGFGGGGGGHHHHGGHHGHHGHHHHHHHGGGGGGFFEFAEGDGHHHHHHHHGHFGFGEGGHGEGGGGGHHHHHHHGHHHFFFHHHHHHFHFHFFHHHHHGGGGGGGHHHHFHHHHHGHHHHGEBCGGGHGGFGDGB
@M02034:409:000000000-BFKT7:1:2102:14173:7180 1:N:0:27
AAAGTCGAGGTGCCTAAAGTGGCAACCCAGACTCCGCCGCCGGTTGGCGGTGTAGAGCTTCCTGTAGCCGCATGGCGTTCGTACTTAAATATGGAACTAACCATTCCAATTTTCGCTGTCTCTTATACACATCTCCG
+
AAAAAFAADDAABGGG1EFAFEFHFHFGAHHGGHFAEGGGGGGEGEC1>E@EB1B2FFFHHFFGHFGG1EEGEEHFEFGFE/B<EGFGHHHHHGFBGHHC1<<FDGBHHHHHHFCC/AEHHHHHHHHFDF1<F<11C
@M02034:409:000000000-BFKT7:1:2102:9890:7200 1:N:0:27
AAAGTCGAGGTGCCTAAAGTGGCAACCCAGACTCCGCAGCTTGTTGGTGGTGTAGAGCTTCCTGTAGCCGCATGGCGTTCGTACTTAAATATGGAACTAACCATTCCAATTTTCGCTGTCTCTTATACACATCTCCGAGCCCACGAGAC
+
BBABBFBBBBAAFGGFGGGGGDFFBHHACGHGHHHGGGGGHGHHHHGFFFFFBFGDGEHEFFHFFDGHHGGCEGHHGGGGDGHHHFDF3FGFHBGHHHFGFFFFHHHHHHHHHGGDGCEHHFHHFHDF2BDGGGHHG>CGCEHGC?@AD
@M02034:409:000000000-BFKT7:1:2102:11061:7200 1:N:0:27
AAAGTCGAGGTGCCTAAAGTGGCAACCCAGACTGAGCTGGCGGTTGGTGGTGTTGAGCTTCCTGTAGGCGCATGGCGTTCGTACTTAAATATGGGACTAACCATTCCAATTTTCGCTGTCTCTTATTCA
+
BBABAFAAADAAGGGFAGGGGFEC4EGEGHGGHHHF3FCCAEEGGGGEEG1B11A5B35BDHFHHHH3B>//BEG1>?E1??EE/FF33F4?F30BBBFFF033B4DFDFDGG2/?B/?B2@@G>@22>
@M02034:409:000000000-BFKT7:1:2102:20124:7202 1:N:0:27
AAAGTCGAGGTGCCTCAAGTGGCAACCCATAC
+
1>>AAF?A?1AACCG1BEGGCFCGGHHGG00B
@M02034:409:000000000-BFKT7:1:2102:5862:7204 1:N:0:27
AAAGTCGAGGTGCCTAAAGTGGCAACCCAGACTGGGGGTGGGGTTGGTGGTGTAGAGCTTCCTGTAGCCGCATGGCGTTCGTACTTAAATATGGAACTAACCATTCCAATTTTCGCTGTCTCTTATACACATCTCCGAGCCCACGAGACA
+
BBABBFBBB@BBGGGGGFGBGGGHHHHGGGHFHHCHGGGCECGGFFGGFGGFFFFDGFHHHHFHHFGFGFGEFGHAEEEFFEGGHHHHFHHFGH3?GHHFFFGFFFFFHHHHHH@DDGGBHHHHDFGGHHFHHFFFE<<?>FEGGGG.C<
@M02034:409:000000000-BFKT7:1:2102:19921:7205 1:N:0:27
AAAGTCGAGGTGCCTAAAGTGGCAACCCAGACTACGCAGCCTGTTGGTGGTGTAGAGCTTCCTGTAGCCGCATGGCGTTCGTACTTAAATATGGAACTAACCATTCCAATTTTCGCTGTCTCTTATACACATCTCCGAGCCCACGAGAC
+
CCBBCFCCCCABGGGGGGGFGGGHHHHGGHHGHHHGGGGGHHHHHHHFFGFFGFGFHHHHHHHHHHHDGGGGGGHHFEGFFEHHHHHGHHHHHHDGHHHGHHGHHHHHGHHHHFGGGGGGHHHHHHHHGHEHGHHHD@CFCGHGGGGGG
@M02034:409:000000000-BFKT7:1:2102:4486:7206 1:N:0:27
AAAGTCGAGGTGCCTAAAGTGGCAACCCAGACTACTAAGCGGGTTGGTGGTGTAGAGCTTCCTGTAGCCGCATGGCGTTCGTACTTAAATATGGAACTAACCATTCCAATTTTCGCTGTCTCTTATACACATCTCCGAGCCCACGAGAC
+
BBBBBFBBBBABFGGGFGG6FGGFF4GFFHHGHHFHHHHHGGGGGGCEGGEFGDHHHHHHHFHHHHHHHG?EEEHGEEGFGGHHFHFBDGFGHEFGGGGFGFHHFHFHHGHGG4/BD?DFFFFGDGB@@<GHFGFD/<@<CGHGGGGGD
@M02034:409:000000000-BFKT7:1:2102:14280:7207 1:N:0:27
AAAGTCGAGGTGCCTAAAGTGGCAACCCAGACTAATCAGAATGTTGGTGGTGTAGAGCTTCCTGTAGCCGCATGGCGTTCGTACTTAAATATGGAACTAACCATTCCAATTTTCGCTGTCTCTTATACACATCTCCGAGCCCACGAGACA
+
CCCCCFCBCCBCGGGGGGGGGGGHHHHGGHGFHHHHHHHGHHHHHHFGGGGFGFFDHHHHHHHHHGHFGGGEGGHBEFGGGFHHHHHHHHHFHHFFHHHGFGGGHHFHHHHHHFGGGGGHHHHHHHHHGHGFGGFFE/BCGGHGGGGGGB
@M02034:409:000000000-BFKT7:1:2102:11652:7212 1:N:0:27
AAAGTCGAGGTGCCTAAAGTGGCAACCCAGACTGCGGGGGGGGTT
+
A@BABFABBBBBGGGGGGGGGFGHGHHGGGHGHHHCCGGGC-@D@
@M02034:409:000000000-BFKT7:1:2102:20113:7220 1:N:0:27
AAAGTCGAGGTGCCTAAAGTGGCAACCCAGACTCCTCCTACTGTTGGTGGTGTAGAGCTTCCTGTAGCCGCATGGCGTTCGTACTTAAATATGGAACTAACCATTCCAATTTTCGCTGTCTCTTATACACATCTCCGAGCCCACGAGAC
+
BBBBBFBBBBABGGGGGGGGGFGHHHHGGHHGHHHFHHHHHHHHHHHEFE1FGDGAGFGHHFHGGHGGHGGEEEHGEEFFGEHHHHHHHHHHHHHDGGGHHGHHGHHFHHHHHFEGGGFHHHHHFHFHHHGHHGHFB/BCGGHGGGGGG
@M02034:409:000000000-BFKT7:1:2102:14280:7226 1:N:0:27
AAAGTCGAGGTGCCTAAAGTGGCAACCCAGACTAATCAGAATGTTGGTGGTGTAGAGCTTCCTGTAGCCGCATGGCGTTCGTACTTAAATATGGAACTAACCATTCCAATTTTCGCTGTCTCTTATACACATCTCCGAGCC
+
>3AA3DAAD@AAGGGGGFFF5FGHFHHGGHHGHHHHHGHHHHHHFGHGG2BFGGGHHFHHFGHHFHFBGFG0EGGHGGGGGGHHGHGFHHHFBFEDGFFFHHFHFHEBBFFGFHEGGGDFFHHHHHGHFFGBFBFDF/<BC
@M02034:409:000000000-BFKT7:1:2102:24800:7238 1:N:0:27
AAAGTCGAGGTGCCTAAAGTGGCAACCCAGACTCATCTTCCGGTTGGTGGTGTAGAGCTTCCTGTAGCCGCATGGCGTTCGTACTTAAATATGGAACTAACCATTCCAATTTTCGCTGTCTCTTATACACATCTCCGAGCCCACGAGACA
+
BBBBBFBBBBAAGBGGGGGGGGGHHHHGGHHGHHHHHFGDGGGFEGGGGGFFHFGBGHHHHHHFGGHGHEE@EGHEEEGGEGHHGGGBFGGHHGGGFGFGHHHHGHFHGHHHHGGFGGGGHHHHBGGFGHHHHHHGE/CDGGHGGFGCDF
@M02034:409:000000000-BFKT7:1:2102:11112:7241 1:N:0:27
AAAGTCGAGGTGCCTAAAGTGGCAACCCAGACTAATGATAATGTTGGTGGTGTAGAGCTTCCTGTAGCCGCATGGCGTTCGTACTTAAATATGGAACTAACCATTCCAATTTTCGCTGTCTCTTATACACATCTCCGAGCCCACGAGACA
+
BCCABFBBCCBBGGGGGGGGGGGHHHHGGGHGHHFGHFHFFGHHFHHAFDGFADGD5FGHFHHHHFH5FEEAEFHFFEGFF1CGHHHEHFHGHHBEGHHHF?FGHFFFGHHHHFEFGCEFFGFHFG44EFBGGHHBA/DCGEHGGBCDGB
@M02034:409:000000000-BFKT7:1:2102:25885:7244 1:N:0:27
AAAGTCGAGGTGCCTAAAGTGGCAACCCAGACTCCGAAGCAGGTTGGTGGTGTAGAGCTTCCTGTAGCCGCATGGCGTTCGTACTTAAATATGGAACTAACCATTCCAATTTTCGCTGTCTCTTATACACATCTCCGAGCC
+
A3AA3BAADDBBCBF5FA4AGBEHHHGGCCGAGHCEGFC?GFGB3FEAAE1AABGHDDGFFFFFBFFFFB?EGGG1EEEFGEHHCGFFFGF4FFFF3B33???B3FGGHHGFGBEE?EDDFHGHFGFF?GGHGG@1?/>/@
@M02034:409:000000000-BFKT7:1:2102:25871:7258 1:N:0:27
AAAGTCGAGGTGCCTAAAGTGGCAACCCAGACTCCGAAGCAGGTTGGTGGTGTAGAGCTTCCTGTAGCCGCATGGCGTTCGTACTTAAATATGGAACTAACCATTCCAATTTTCGCTGTCTCTTATACACATCTC
+
CCCCCFCCCCBCGGGGGGGGGGGHHGHGGHHGHCG222AE3BGGGFGEGGGGHHHHHHHHHHHGHHHHHGGGGGHHGGGGGGGHHHGHBGGHHHHFHHFGHFHHHGHHHHHHHHGGGGGHHHHHHHHHGFGGHHH
@M02034:409:000000000-BFKT7:1:2102:4829:7265 1:N:0:27
AAAGTCGAGGTGCCTAAAGTGGCAACCCAGACTCAGAAGAATGTTGGTGGTGTAGAGCTTCCTGTAGCCGCATGGCGTTCGTACTTAAATATGGAACTAACCATTCCAATTTTCGCTGTCTCTTATACACATCTCCGAGCCCACGAGAC
+
AAAAAFABBBAABFFFGGFAGFGGHHGGGHHGHHHHGHHCFHHHHHGFGF1BGFFFGHHHHHHHFFHHHGGCEEHGE1ECEEFHHHGFGHDBFGFFBGGGHGFHGHFHHHHHGGGGGDEGFGHHFHFGDFHHGHGGE>CFDGHGD/>ED
@M02034:409:000000000-BFKT7:1:2102:14573:7266 1:N:0:27
AAAGTCGAGGTGCCTAAAGTGGCAACCCAGACTTATCCTACTGTTGGTGGTGTAGAGCTTCCTGTAGCCGCATGGCGTTCGTACTTAAATATGGAACTAACCATTCCAATTTTCGCTGTCTCTTATACACATCTCCGAGCCCACGAGACA
+
CCCCCFCCCCCCGGGGGGGGGGGHHHHGGHHGHHHHHHHHHHHHHHHFGGGGHHHGHHHHHHHHHHHHHGGGGGHHGGGGGGHHHHHGHHHHHHHHHHHHHHHHHHGHHHHHHHGGGGGHHGHHGHHHGHFHHHHGG@CFCGHGFGCGGF
@M02034:409:000000000-BFKT7:1:2102:24004:7269 1:N:0:27
AAAGTCGAGGTGCCTAAAGTGGCAACCCAGACTCAGCAGCCGGTTGGTGGTGTAGAGCTTCCTGTAGCCGCATGGCGTTCGTACTTAAATATGGAACTAACCATTCCAATTTTCGCTGTCTCTTATACACATCTCCGAGCCCA
+
AAAAAFA?D?A11BEGGBB3AD0BBGAAFACF11FG11BFC/AEA/EAAA/ABGF2FHHHFHGFHFF@@>>/?EGHGGE/??0FEGHHB22>BFF1FEFGB0>FFD2>2BBBFGC//<EGHFDF1DG22F1<1@FGECC?/<C
@M02034:409:000000000-BFKT7:1:2102:13663:7270 1:N:0:27
AAAGTCGAGGTGCCTAAAGTGGCAACCCAGACTCCGCCGCCTGTTGGTGGTGTAGAGCTTCCTGTAGCCGCATGGCGTTCGTACTTAAATATGGAACTAACCATTCCAATTTTCGCTGTCTCTTATACACATCTCCGAGCCCACGAGACA
+
BBBBBFBBBBBBGGGGGGGGGFGHHHHGGHHGHHHGGGGGGGHHHHHDFFEFGGH5GHGHHGHHHHHFHEGEEFHAFEGGGGHHHHHHGFFHHHEFGHHHHHHHGHFHHHHHGFEGGGGHFFHHHHDFBHBHHHGFEB/CGEHGGGGGGG
@M02034:409:000000000-BFKT7:1:2102:11185:7272 1:N:0:27
AAAGTCGAGGTGCCTAAAGTGGCAACCCAGACTTGGAAGGATGTTGGTGGTGTAGAGCTTCCTGGAGCCGCATGGCG
+
CCCCCFCCCBBCGGGGGGGFGGGHHHHGGHHGHF3BA5BE2BGHFHE2AAECB3D555AE5FDA32B2AAE0BEE1>
@M02034:409:000000000-BFKT7:1:2102:7278:7308 1:N:0:27
AAAGTCGAGGTGCCTAAAGTGGCAACCCAGACTAATAAGCAGGTTGGCGGTGTAGAGCTTCCTGTAGCCGCATGGCGTTCGTACTTAAATATGGAACTAACCATTCCAATTTTCGCTGTCTCTTATACACATCTCCGAGCCCACGAGAC
+
BBBABFBBBBABGGFGCGGFGGGHHGHGGHHGHHHHGHCHH32FGFCBEEEFGHHFHGHHHHHHHHHHHGGEEEHHGGGGGGHHHHDD@G4FGFBBBFFFHFFGHGFHFHHHHHGGGGDHFBGHBGFG3FF2GHFEDBCGGECFF?<AD
@M02034:409:000000000-BFKT7:1:2102:23786:7313 1:N:0:27
AAAGTCGAGGTGCCTAAAGTGGCAACCCAGACTAGTACGATTGTTGGTGGTGTAGAGCTTCCTGTAGCCGCATGGCGTTCGTACTTAAATATGGAACTAACCATTCCAATTTTCGCTGTCTCTTATACACATCTCCGAGCCCACGAGAC
+
ABBBAFAABBAAGGGGGGGGGFGHHHHGGHHGHHHHHHGFEHGGHHHEFEEFFGGHHGHHHHHHFFHHHEGGGGHGGGGGGGGGHHHFHHHHGHHHEGHHHHGHBHHHGHGHHGGGGF?EFFHGGHGFFGHFGGGHDCGGGFHGGGGDG
@M02034:409:000000000-BFKT7:1:2102:27100:7313 1:N:0:27
AAAGTCGAGGTGCCTAAAGTGGCAACCCAGACTTGTGGGCCGGTTGGTGGTGTAGAGCTTCCTGTAGCCGCATGGCGTTCGTACTTAAATATGGAACTAACCATTCCAATTTTCGCTGTCTCTTATACACATCTCCGAGCCCACGAGACA
+
BBBAAFBADB2AGGFFFGGGFGGHHHHGGHHGGHHGHGGGGGGEFGGGGGGGHHHHFHHHHGHHHHHHHGGGGGHHGGGGGGHHHHHHFGFFHFGFFHEBGHFHBGGHFGGFGHGGGGGHHHFHFGFGGHFHFGGGG@CCCGHGGGGGFF
@M02034:409:000000000-BFKT7:1:2102:22448:7320 1:N:0:27
AAAGTCGAGGTGCCTAAAGTGGCAACCCAGACTGGGGTGATGGTTGGTGGTGTAGAGCTTCCTGTAGCCGCATGGCGTTCGTACTTAAATATGGAACTAACCATTCCAATTTTCGCTGTCTCTTATACACATCTCCGAGCCCACGAGAC
+
BBBBBDABCBBCGGGGGGGGGGGHHHHGGHGGHCFGE2A25FFGGGGGFEEGGGFHHHHHHHHHH5FEGGG@EGHHGGGGGGFGHHDHBGHHFFGEFFBBFHDGHHGGFGHHHGGGGGDFHGHHHH3BFGFHGHHGGCFGDGHGG?GGG
@M02034:409:000000000-BFKT7:1:2102:6094:7321 1:N:0:27
AAAGTCGAGGTGCCTAAAGTGGCAACCCAGACTAATAAGAAGGTTGGGGGTGTAGAGCTTCCTGTAG
+
BBBBBFBBBBABGGGGGGGGGGGHHHHGGHHGH3AF5AF553BG3FE20AEA03D5A5B@5BD@@55
@M02034:409:000000000-BFKT7:1:2102:14583:7325 1:N:0:27
AAAGTCGAGGTGCCTAAAGTGGCAACCCAGACTAAGGGTACTGTTGGTGGTGTAGAGCTTCCTGTAGCCGCATGGCGTTCGTACTTAAATATGGAACTAACCATTCCAATTTTCGCTGTCTCTTATAGACATCTCCGAGCCCACGAGAC
+
CCDDCFDDDDDCGGGGGGGGGGGHHHHGGHHGHHH332FFGDGHHHHEFGEFGGHGHHHHHHHHHHHHHGGGGGHHGGGGGGHHHHHHHHHHHHHHHHHHHHHHHHHHHHHHHHGGGGGHHHHHHHHDHHHHHHGHG<BDGGHGGGGGG
@M02034:409:000000000-BFKT7:1:2102:5422:7325 1:N:0:27
AAAGTCGAGGTGCCTAAAGTGGCAACCCAGACTGTTCATCCTGTTGGTGGTGTAGAGCTTCCTGTAGCCGCATGGCGTTCGTACTTAAATATGGAACTAACCATTCCAATTTTCGCTGTCTCTTATCCACATCTCCGAGCCCACGAG
+
BBBBBFBBBBBBGFGBGGGFGFGHHHHGGHG2GGHHGFGGGHHHHHHGGEEAA3D5FDAGHGHHGGGDGEFAEGHFE?EEEEGHHHH@GFHFHH3BFEGHF?FBFGHF4FFHD4//EEEDGFG44B34BFFCHHHBC<<B/FGFG@D
@M02034:409:000000000-BFKT7:1:2102:23790:7331 1:N:0:27
AAAGTCGAGGTGCCTAAAGTGGCAACCCAGACTAGTACGATTGTTGGTGGTGTAGAGCTTCCTGTAGCCGCATGGCGTTCGTACTTAAATATGGAACTAACCATTCCAATTTTCGCTGTCTCTTATACACATCTCCGAGCCCACGAGACA
+
A3A?AFABBBBBGGGGFGGGFGGHHHHGGFHGFHHGHHEGHHGHHF2EF?EFHHHHHBFHHHHHHHHGHEFCEEFHGDEGGGHHHHDGHHH4BGFHHH3FGF3F3DFFGHHHGHGGGDGHHHGGHHHFGFFFHF3DC/</BEHGC@D/C?
@M02034:409:000000000-BFKT7:1:2102:24395:7333 1:N:0:27
AAAGTCGAGGTGCCTAAAGTGGCAACCCAGACTAATAGTTATGTTGGTGGTGTAGAGCTTCCTGTAGCCGCATGGCGTTCGTACTTAAATATGGAACTAACTATTCCAATTTT
+
BBBBBFBBBBABGGGFFFGFGGGHHHHGGHHGHGBG5GGD5GBFF5A2AAFEA3F5AFEFEFFE55AA3BE0BEG1>?>FAEF??4G3BFH4FG33BBGHB34B@4B?BB3GD
@M02034:409:000000000-BFKT7:1:2102:19920:7338 1:N:0:27
AAAGTCGAGGTGCCTAAAGTGGCAACCCAGACTACGAAGCAGGTTGGTGGTGTAGAGCTTCCTGTAGCCGCATGGCGTTCGTACTTAAATATGGAACTAACCATTCCAATTTTCGCTGTCTCTTATACACATCTCCGAGCCCACGAGACA
+
B@BBAFBABBAACFGGFBEBGGGGFHGGGHHGHHHGGHDGHBC2BGGEFGAFFFHDGHHHHHHFGGGFEEC@EFHHFGGGGEHGHHHG3BEGHBGFGGFFGAHHHFHHFGFHGHGGGGEHEHGH3GGGEFBFGG32E/BCCGHFCCCDDC
@M02034:409:000000000-BFKT7:1:2102:12538:7352 1:N:0:27
AAAGTCGAGGTGCCTAAAGTGGCAACCCAGACTAAGTGTCAGGTTGGTGGTGTAGAGCTTCCTGTAGCCGCATGGCGTTCGTACTTAAATATGGAACTAACCATTCCAATTTTCGCTGTCTCTTATACACATCTCCGAGCCCACGAGACA
+
ABBB3DAADB>A4GEDFGGDGGGGFDHFGEGFHGHHBGHHGHHHGFE2FEEEFGHGFFHHHFHHGGFFHEECDEHBEEFFEEFGGHHHHGHFHHGGFGFBHG3GHHHHGHHHFGEEGGGGFHHHFGFHHFHHHHHB?<@DGGFFC<CDD?
@M02034:409:000000000-BFKT7:1:2102:5261:7368 1:N:0:27
AAAGTCGAGGTGCCTAAAGTGGCAACCCAGACTATTAATAATGTTGGTGGTGTAGAGCTTCCTGTAGCCGCATGGCGTTCGTACTTAAATATGGAACTAACCATTCCAATTTTCGCTGTCTCTTATACACATCTCCGAGCCCACGAGAC
+
ABABBFCBCCBBGGGGGGGFGGGHHHHGGHGGHHHHHHHHHHHHHHHEGGEFGGHFFGHHHHHHHHHHHGGGGGGGG?EFFFHGHHHHFHHHHHFGFGGFHHFHHHHHHHHHHGGGGGGHHHHHEGHHFHHHHHHGGBGGGGHGGGGGG
@M02034:409:000000000-BFKT7:1:2102:25456:7374 1:N:0:27
GCTCTTAAAGAGGAGAAAGGTCATGCCTCAGAATAAGGCTTCTAACTTTACTCAGTTCGTTCTCGTCGACAATGGCGGAACTGGC
+
AAABCFFFFFFFGGGGGGGGGGHHGFFGHCHHFFHHD3FHHFFFDEGHGHHHF5B5DGFGH1FHGAEEECD0FFHFEC/>>3F?F
@M02034:409:000000000-BFKT7:1:2102:10656:7375 1:N:0:27
AAAGTCGAGGTGCCTAAAGTGGCAACCCAGACTCATAGTGATGTTGGTGGTGTAGAGCTTCCTGTAGCCGCATGGCGTTCGTACTTAAATATGGAACTAACCATTCCAATTTTCGCTGTCTCTTATACACATCTCCGAGCCCACGAGAC
+
BCCCCFCCCCABGGGGGGGGGGGGHHHGGGFGHGHHHHGHEGHGHHHEGGEFGHG5GHFHHHHHGGGFHFGGGGHHGGGGGGHHEHHHGHHHHHGHHGHHHHHHHHHHHHHHHFGGGDFHHFHHHHHGBHGHHBGHF<CCGGHGGCGGG
@M02034:409:000000000-BFKT7:1:2102:24805:7385 1:N:0:27
AAAGTCGAGGTGCCTAAAGTGGCAACCCAGACTCAGAAGGGTGTTGGTGGTGTAGAGCTTCCTGTAGCCGCATGGCGTTCGTACTTAACTATGGAACTAACCATTCCAATTTTCGCTGTCTCTTATACACATCTCCGAGCCCACGAG
+
AAAAAFA11@A>BEGFGGDBA1ABGFH00BFAAFCAFDF0A0BAEGHFGGEFGFGBDHFF1FGHGFDGGAC/>EFFE>>BE>FGGHGF1F12BC11FF1>G0GEGHHG2FGGF>E?<<EEHGGHDGHHDHGG1B1FC/BB/FHE<<@
@M02034:409:000000000-BFKT7:1:2102:15677:7390 1:N:0:27
AAAGTCGAGGTGCCTAAAGTGGCAACCCAGACTGGGATGAAGGTTGGTGGTGTAGAGCTTCCTGTAGCCGCATGGCGTTCGTACTTAAATATGGAACTAACCATTCCAATTTTCGCTGTCTCTTATACACATCTCCGAGCCCACGAGACA
+
BBBBABAADBABGGGGGGGBGFGFHHHGGHHGHHHGFHGFHHHHHHGEF1EFHEFFHGHHHCHFHHHHFFECEGHHGEGGGGHHHHGFHHDHHFF3FGHHHGHGFHHGFGGGHGFGGGGHHHHHGHGHFGHGHHHHD<BDCEHGGDGGGC
@M02034:409:000000000-BFKT7:1:2102:26951:7393 1:N:0:27
AAAGTCGAGGTGCCTAAAGTGGCAACCCAGACTCGGGGTGGGGTTGGTGGTGTAGAGCTTCCTG
+
AAAABF@ABBABGGGGFGGGGGGHHHHGGHHGC3A2AEEFC?EECE0B1EFF?3D5D5FF5GGG
@M02034:409:000000000-BFKT7:1:2102:7725:7400 1:N:0:27
AAAGTCGAGGTGCCTAAAGTGGCAACCCAGACTAGGAAGGAGGTTGGTGGTGTAGAGCTTCCTGTAGCCGCATGGCGTTCGTACTTAAATATGGAACTAACCATTCCAATTTTCGCTGTCTCTTATACACATCTCCGAGCCCACGAGAC
+
BBBBBF@ABDBBGGGGGGGGGGFHHHHGGGHGHHHHHFHGHDGGGHGFFGGGHHHDGHHHHHHHHHHHHGGGGGHHGGGGGGHHHHGGFHHHHGGHHHGFHHHGFHFHHHHHHGGGGFGFHHHHHHGHFHHHHHFBEBCFGGGGGGGGG
@M02034:409:000000000-BFKT7:1:2102:7749:7402 1:N:0:27
GAAGTCGAGGTGCCTAAAGTGGCAACCCAGACTCAGAATAGGGTTGGTGGTGTAGAGCTTCCTGTAGCCGCATGGCGTTCGTACTTAAATATGGAACTAACCATTCCAATTTTCGCTGTCTCTTATACACATCTCCGAGCCCACGAGACA
+
AABBBFBBBBBBCGGGGGGGGGGFHHHGGHGGHHHFHHHHHFHHGEG?FGGGHGHHHHGHHGHHHHHGHGGGFGGFGGGGGGHHHHFHFFFHHGHGFHHHFHHHHHHHHGHHHGEGGGGGHHHHGHFHFGHHHHFGFDCDGGHG?CCDF?
@M02034:409:000000000-BFKT7:1:2102:16178:7402 1:N:0:27
AAAGTCGAGGTGCCTAAAGTGGCAACCCAGACTAAGCTTCAGGTTGGTGGTGTAGAGCTTCCTGTAGCCGCATGGCGTTCGTACTTAAATATGGAACTAACCATTCCAATTTTCGCTGTCTCTTATACACATCTCCGAGCCCACGAGACA
+
CCCCCFCCCCCCGGGGGGGGGGGHHHHGGHGFHHHGHHHHGDGGHHGEFCGFGFF5FGHHHHHHHFGFFFFEFGG1EEEGGGGHHHHHHHHBGF3BGGHHGGBFGHGFHHHHH?EGFGFHHGHHFGEHFFHHHHHFC/@CFGHGGC?AGG
@M02034:409:000000000-BFKT7:1:2102:10395:7407 1:N:0:27
AAAGTCGAGGTGCCTAAAGTGGCAACCCAGACTAAGAATAATGTTGGTGGTGTAGAGCTTCCTGTAGCCGCATGGCGTTCGTACTTAAATATGGAACTAACCATTCCAATTTTCGCTGTCTCTTATACACATCTCCGAGCCCACGAGACA
+
CCCCCFBCBBBCGGGGGGGGGGGHHHHGGHHGHHHHHHHHGGHHGHHGGGGFGFHFHHHHHHHHHGHGHGGEGGHHGGGGGFHHHHHHHHHHHHBDGHHHHHGHHHGFHHHHHFGGGGGGHHHHGHHHHHHHHHHHGBDGGGHGGGGGGC
@M02034:409:000000000-BFKT7:1:2102:10377:7409 1:N:0:27
AAAGTCGAGGTGCCTAAAGTGGCAACCCAGACTAAGGATAATGTTGGTGGTGTAGAGCTTCCTGTAGCCGCATGGCGTTCGTACTTAAATATGGAACT
+
>11A1BAA1A11AABBB11AB1EBCEFEC0F01BF10ABGDG2GFB/A/A/BA11AFFFHBBGFHGBGHA/EEGHHGGGGGGGEGHHG1@DGFFGF1F
@M02034:409:000000000-BFKT7:1:2102:17392:7415 1:N:0:27
AAAGTCGAGGTGCCTAAAGTGGCAACCCAGACTAATAAGCAGGTTGGTGGTGTAGAGCTTCCTGTAGCCGCATGGCGTTCGTACTTAAATATGGAACTAACCATTCCAATTTTCGCTGTCTCTTATACACATCTCCGAGCCCACGAGAC
+
ABBBBFBADBAAFGGFFGGGGGGHHHHCFDGGHHHHHGHHHHGHGHGFGEGGHHGHHGHHHGHHHHHGHGGGGGHHGGGGGGHGHHHGBGHHH3@ECGHFHFHGHHHHBGFHHHGGGGGGHEGHFGB?FGGHCGGHE/>CCGHGGG?DG
@M02034:409:000000000-BFKT7:1:2102:15603:7416 1:N:0:27
AAAGTCGAGGTGCCTAAAGTGGCAACCCAGACTCCGAAGCAGGTTGGTGGTGTAGAGCTTCCTGTAGCCGCATGGCGTTCGTACTTAAATATGGAACTAACCATTCCAATTTTCGCTGTCTCTTATACACATCTCCGAGCCCACGAGACA
+
CCCCCFCCCCBCGGGGGGGGGGGHHHHGGHHGHHHGGGGGHHHGGHGGGGGGHHHGHGHHHHHHHHHHHGGGGGHHGGGGGGHHHHHHHHHHHGHHGHHHHHFHHHHHGHHHHHGGGCGHHGHHHHEHHHFHHHFF?B?DGGHGGGGGG>
@M02034:409:000000000-BFKT7:1:2102:7731:7417 1:N:0:27
AAAGTCGAGGTGCCTAAAGTGGCAACCCAGACTAGGAAGGAGGTTGGTGGTGTAGAGCTTCCTGTAGCCGCATGGCGTTCGTACTTAAATATGGAACTAACCATTCCAATTTTCGCTGTCTCTTATACACATCTCCGAGCCCACGAGACA
+
1>>AA@AADDAA1GGGGGGDG1BE1GGCGFHAFFG0EG0/CCAFGHEEF/AFGFEAEGHHHEHDBFGFHGE@>EH0E?EFGEEHEFFEHHGBGFBBHGHHFHHGHHHEGGHGHF/EFFEFHGHHGHDHHGG1BGFGFBC/CCGGGCCGF<
@M02034:409:000000000-BFKT7:1:2102:23180:7448 1:N:0:27
AAAGTCGAGGTGCCTAAAGTGGCAACCCAGACTATGGGTAATGTTGGTGGTGTAGAGCTTCCTGTAGCCGCATGGCGTTCGTACTTAAATATGGAACTAACCATTCCAATTTTCGCTGTCTCTTATACACATCTCCGAGCCCACGAGACA
+
BBBBBFBADBAAGGGGGGGGGFGHHHHEGHHGGHGHHHHHHHHHHHHEFEAFGGGGGFHHHHHGHHHFFEEEEFHGEAECFEHHHHHGHHHHHHGBFGGFGHHGHHHGHGHHHHGGGGFGHHHHFHHFFFHEGGGHB/BCDGHGCCGGG<
@M02034:409:000000000-BFKT7:1:2102:24318:7453 1:N:0:27
AAAGTCGAGGTGCCTAAAGTGGCAACCCAGACTTTGTCTGAGGTTGGTGGTGTAGAGCTTCCTGTAGCCGCATGGCGTTCGTACTTAAATATGGAACTAACCATTCCAATTTTCGCTGTCTCTTATACACATCTCCGAGCCCACGAGAC
+
BABBBFBABBABBGGGGGGFGGGHHHHGGHGGHHHHGGGGAEFFGHGEFFAFGFHGGHHHHHHHHHHFGEGEE?FFEBEFFGHHGHHHFHHHHHBFBFGGFHBBGGBBGGHHHHFEGGGFFGGHBDGGGHHHHFBFAB?/CFGFGGGGD
@M02034:409:000000000-BFKT7:1:2102:15727:7460 1:N:0:27
AAAGTCGAGGTGCCTAAAGTGGCAACCCAGACTTCTCAGAAGGTTGGTGGTGTAGAGCTTCCTGTAGCCGCATGGCGTTCGTACTTAAATATGGAACTAACCATTCCAATTTTCGCTGTCTCTTATACACATCTCCGAGCCCACGAGACA
+
CCBCCFCABCBBGGGGGGGGGGGHHHHGGHHGHGHHHGHEEGHHGGFEFDFFHGGGHHHHHHHHHHHGHGGGGGHHFGGGGGHHHHHGHHHFHFHHHGEGHHGHGGFHHHHHHHEFGFGHFHHHGHGHGHHFFGGDFB<BDGHGGGCDDF
@M02034:409:000000000-BFKT7:1:2102:19801:7463 1:N:0:27
AAAGTCGAGGTGCCTAAAGTGGCAACCCAGACTCCGAAGGAGGTTGGTGGTGTAGAGCTTCCTGTAGCCGCATGGCGTTCGTACTTAAATATGGAACTAACCATTCCAATTTTCGCTGTCTCTTATACACATTCCGAGCCCACGAGACAG
+
BB@AAFAAD@ABGGGAAGFFEDGHHHH?FHFGFHHGC?EGAAEEGFGAFEEFGGDFGBGHHGHHFFGGBE?EFGHFEEEGGEGAEDF3@@FFGHBFGHFF30BEFHGHHHHHHGGGGGGFFGGHFHDHGHEFG1@C/DCGEGECDGGGHH
@M02034:409:000000000-BFKT7:1:2102:24529:7464 1:N:0:27
AAAGTCGAGGTGCCTAAAGTGGCAACCCAGACTGAGCGTCATGTTGGTGGTGTAGAGCTTCCTGTAGCCGCATGGCGTTCGTACTTAAATATGGAACTAACCATTCCAATTTTCGCTGTCTCTTATACACATCTCCGAGCCCACGAGAC
+
CCCCCFCACCCCGGGGGGGGGGGHHHHGGHHGHHHHH?BEGHHHHHHFFGEFGHHHHHHHHHHHHHHHHGGGGGHHGGGGGGHHHHHHHHHHHHEGGGGHHHHHHHGHFHGHHHGGGGGHHHHHHHHHFHHHHHHHGCFGGGHGCC?DG
@M02034:409:000000000-BFKT7:1:2102:12574:7466 1:N:0:27
AAAGTCGAGGTGCCTAAAGTGGCAACCCAGACTGGGAATGAGGTTGGTGGTGTAGAGCTTCCTGTAGCCGCATGGCGTTCGTACTTAAATATGGAACTAACCATTCCAATTTTCGCTGTCTCTTATACACATCTCCGAGCCCACGAGACA
+
CBCCBFCCCCBCGGGGGGGFGGGHHHHGGHHGHHHHHGHHHHHGGHGFFGGFHHHHHHHHHHHGHHHHHGGGGGHGFEGGGGHHHHHHFGHHHHHHGHGHHHFHHHGHHHHHHHGGGGGHHHHHHHHHHHFHFHHFFCGGGGHGGGGGG?
@M02034:409:000000000-BFKT7:1:2102:8157:7471 1:N:0:27
AAAGTCGAGGTGCCTAAAGTGGCAACCCAGACTTCTCGGCATGTTGGTGGTGTAGAGCTTCCTGTAGCCGCATGGCGTTCGTACTTAAATATGGAACTAACCATTCCAATTTTCGCTGTCTCTTATACACATCTCCGAGCCCACGAGAC
+
CCCCCFCCCCBBGGGFBGGGGGGHHHHGGGHGHHHHHGGGGGHHHEFGFGFFHGHGHHHHHFHHHHHHHGG?EGHGGGGGGGHHHHHHHHHHHHDGFHHGHHGHHHHGHHHHHGEDGFGHGGHHFHGFHFHEHHHFE<CGGGHGGCGGG
@M02034:409:000000000-BFKT7:1:2102:23662:7474 1:N:0:27
AAAGTCGAGGTGCCTAAAGTGGCAACCCAGACTCCGGATTTTGTTGGTGGTGTAGAGCTTCCTGTAGCCGCATGGCGTTCGTACTTAAATATGGAACTAACCATTCCAATTTTCGCTGTCTCTTATACACATCTCCGAGCCCACGAGAC
+
BBBBBFBBBBBBGGGGGGGEGGGHHHHGGHHGHGGECEE2A5FGHHHGFAEFGFGEADGHGHGHHFHFFEGEEFHFGGGGFEHHHHHHHGFBGH3@FGHC?FBFGBG44BGHHGGGGGGHHHHHFGGHHHFFGHHFD/>@DFGEGGGGG
@M02034:409:000000000-BFKT7:1:2102:22659:7474 1:N:0:27
AAAGTCGAGGTGCCTAAAGTGGCAACCCAGACTCGGATTGATGTTGGTGGTGTAGAGCTTCCTGTAGCCGCATGGCGTTCGTACTTAAATATGGAACTAACCATTCCAATTTTCGCTGTCTCTTATACACATCTCCGAGCCCACGAGACA
+
CCCCCFCCCCABGGGGGGGGGGGHFHHGGHHGHHGGEEFHGGHHGHHGFGEFHGGFHHHHHHHHHHHHHGGEGGHFEGGGGGHHHHHGFHHHHHFFGHFBEHHGHHHHHGHHHGGGGGGHHHHHGHHFGGHHCHFGD>FGGGHGGGGDG<
@M02034:409:000000000-BFKT7:1:2102:22354:7475 1:N:0:27
AAAGTCGAGGTGCCTAAAGTGGCAACCCAGACTACTGGGGTGGTTGGTGGTGTAGAGCTTCCTGTAGCCGCATGGCGTTCGTACTTAAATATGGAACTAACCATTCCAATTTTCGCTGTCTCTTATACACATCTCCGAGCCCACGAGACA
+
BBBBBFBBBBAAGGGGGGGGGGGHGHHGDHHGHF3FGHHGAEEGGG?EAEEFFFG5FGHHFHHHHDGFGEF/EEHFGEGGGGGHHHHH3FGGGH3BGHHHFCFFGFHFFHHHGDFGGGFHFHFHDD3FHFF2@DFGE<BDCEHFC@CAF<
@M02034:409:000000000-BFKT7:1:2102:6912:7479 1:N:0:27
AAAGTCGAGGTGCCTAAAGTGGCAACCCAGACTATGAAG
+
CCCCBFBCCCBCGGGGGGGGGGGHHHHGGHHGHGH5555
@M02034:409:000000000-BFKT7:1:2102:14457:7480 1:N:0:27
AAAGTCGAGGTGCCTAAAGTGGCAACCCAGACTCAGAAGAAGGTTGGTGGTGTAGAGCTTCCTGTAGCCGCATGGCGTTCGTACTTAAATATGGAACTAACCATTCCAATTTTCGCTGTCTCTTATACACATCTCCGAGCCCACGAGACA
+
BBBBBFBABBABGGGGGGGFGGGHHHHGGHHGHHHHHHHEGHHHHHGEFEEFGGFFHHHHHGHHHHHHHEGGGGHGEFGGGGHHHHHHHHHHHHFFGFHGHGHHHHGHHHHHHGGGGGGHHHHHHHHHFHGHFFGDC<CGCFHGGCCDGC
@M02034:409:000000000-BFKT7:1:2102:16418:7484 1:N:0:27
AAAGTCGAGGTGCCTAAAGTGGCAACCCAGACTGCGCCGACTGTTGGTGGTGTAGAGCTTCCTGTAGCCGCATGGCGTTCGTACTTAAATATGGAACTAACCATTCCAATTTTCGCTGTCTCTTATACACATCTCCGAGCCCACGAGACA
+
BBBBAFBADDAAGFGFGFGGGGGHHHHGGHHGHFHGGGG2EGFHHFCEFDEAFFFABGGHHHGHHHFFH?GEGGHGGGGGGEFHHHHHHHHHF3BBFF?3BBDBF?44?GDHBB<DGCBBGHHF?F2FFGD2FGFG?/>CCEHF?DC?DF
@M02034:409:000000000-BFKT7:1:2102:18056:7488 1:N:0:27
AAAGTCGAGGTGCCTAAAGTGGCAACCCAGACTGAGTTTGCGGTTGGTGGTGTAGAGCTTCCTGTAGCCGCATGGCGTTCGTACTTAAATATGGAACTAACCATTCCAATTTTCGCTGTCTCTTATACACATCTCCGAGCCCACGAGACA
+
BABBBFBBBDBBGGGFGGGGGGGHHHHGGHHGHGGFGHFFFEFFFGGGFGGFHGHFHHHHHHHHHGHHHGGGGGHFGGGGGGHHHHHHHHHHHHFFHHGGHHHHHHGH4GHHHHGGGGGHHHGHDGFGGGFHFHHHD@@@FGEGCDFGGC
@M02034:409:000000000-BFKT7:1:2102:5481:7489 1:N:0:27
AAAGTCGAGGTGCCTAAAGTGGCAACCCAGACTCGGAAGGAGGTTGGTGGTGTAGAGCTTCCTGTAGCCGCATGGCGTTCGTACTTAAATATGGAACTAACCATTCCAATTTTCGCTGTCTCTTATACACATCTCCGAGCCCACGAGACA
+
BBABBFBADDAAGGGGGGGFGGGHGHHGGHHGHHGGEFEGAHGGHHGGGGAFHDGAFGHHHHHHHGGEFEGEFGHFEEGGFFGGGHGGHGHHHHBBFGGFFHDGFGFFHGHHH4E?FFGGFGGH?G?FDFGHHFGBB/BC>FHGC<@A?<
@M02034:409:000000000-BFKT7:1:2102:18075:7491 1:N:0:27
AAAGTCGAGGTGCCTAAAGTGGCAACCCAGACTGAGTTTGCGGTTGGTGGTGTAGAGCTTCCTGTAGCCGCATGGCGTTCGTACTTAAATATGGAACTAACCATTCCAATTTTCGCTGTCTCTTATACACATCTCCGAGCCCACGAGAC
+
CCCCCFCCCCBCGGGGGGGGGGGHHHHAGHHGHBA3GHHFC2EFGGCGGGGFGHHFGHHHHHHHHGHGHGGGGGHHGGGGGGHHHHHGFGHHHHFHHHHHGHHGHGGHHHHHHHGGGGGHHFHHHHFHHHHHHHFHFDGGFGHGG?@DD
@M02034:409:000000000-BFKT7:1:2102:4851:7492 1:N:0:27
AAAGTCGAGGTGCCTAAAGTGGCAACCCAGACTGAGAGGCGTGTTGGTGGTGTAGAGCTTCCTGTAGCCGCATGGCGTTCGTACTTAAATATGGAACTAACCATTCCAATTTTCGCTGTCTCTATACACATCTCCGAGCCCACGAGACAG
+
BCCCBFCCCCCCGGGGGGFFGFGHHHHGGHHGHHHHHHGGGEGGGFHGGGAFFGG5GHHHHFHFHHHGHEGGGGHHG?EEFGHHHHHHHHGEHFGGHGHHHHGHHHHHHHHHHFGGGGGHHGHHHHHHGDG2FFGGDCGGGHGGG?<EFH
@M02034:409:000000000-BFKT7:1:2102:15417:7501 1:N:0:27
AAAGTCGAGGTGCCTAAAGTGGCAACCCAGACTCCTGTTAAGGTTGGTGGTGTAGAGCTTCCTGTAGCCGCATGGCGTTCGTACTTAAATATGGAACTAACCATTCCAATTTTCGCTGTCTCTTATACACATCTCCGAGCCCACGAGACA
+
BBBBBFBBBDBBGGGGGGGGGGGHHHHGGHHGHHHHHHHHHHHGGHGFGGGGHHHFHHHHHHHHHHHHHGGGFGHHGFGGGGHHHHHHHHHHHHHHGHHHHHHHHHGHFHHHHHGGGGGGHHHHHGGHHEDH?GHFGCDGFGGGGGGGGC
@M02034:409:000000000-BFKT7:1:2102:6371:7503 1:N:0:27
AAAGTCGAGGTGCCTAAAGTGGCAACCCAGACTCCGGCTGCTGTTGGTGGTGTAGAGCTTCCTGTAGCCGCATGGCGTTCGTACTTAAATATGGTACTAACCATTCCAATTTTCGCTGTCTCTTATACACATCTCCGAGCCCACGAGAC
+
CCCCCFCCBBBCGGGGGGGGGGGHHHHGGHHGHC3AFCGGFHHHHHA1AAEFFAD5DBFB5FFGGFFA3EE>EEC1>BEFFE?F?BGGDFGFE344BBFG30BBF?F44DFHHD</EEEFBFDF?B3BD2FFGFHBD/<@<F/<ADF/<
@M02034:409:000000000-BFKT7:1:2102:22498:7513 1:N:0:27
AAAGTCGAGGTGCCTAAAGTGGCAACCCAGACTGCTGTTCGTGTTGGTGGTGTAGAGCTTCCTGTAGCCGCATGGCGTTCGTACTTAAATATGGAACTAACCATTCCAATTTTCGCTGTCTCTTATACACATCTCCGAGCCCACGAGAC
+
BBBBBFBB?DABGGGGGGGGGGGHHHHGGHCGCFFHGDFFGGGHHHHGEAEFA3FAGHHHGHHHHGHFFGGEFEFEEGGGFGFHHHHHBGHFHE3BFGHHCC3GFHHBGHHHHH@GGEEGFHGHFHGGFFHHHHHEG@/BCA/FCF@DE
@M02034:409:000000000-BFKT7:1:2102:16866:7514 1:N:0:27
AAAGTCGAGGTGCCTAAAGTGGCAACCCAGACTCATCCGCCTGTTGGTGGTGTAGAGCTTCCTGTAGCCGCATGGCGTTCGTACTTAAATATGGAACTAACCATTCCAATTTTCGCTGTCTCTTATACACACTCCGAGCCCACGAGACAG
+
CCCCBFCABBBCGGGGGGGGGGGHHHHGGHHGHHHHHHGGGGHHHHHGGGGGHHHHHHHHHHHHHHHHHGGGGGHHGGGGGGGHHHHGHHHHHFGHFGGFHGHHHHGHFGHHHHEGGGGHHHHHFGFGFHHGGGHGDGGGGHGGFCFGGH
@M02034:409:000000000-BFKT7:1:2102:13020:7515 1:N:0:27
AAAGTCGAGGTGCCTAAAGTGGCAACCCAGACTTGTTTTGCTGTTGGTGGTGTAGAGCTTCCTGTAGCCGCATGGCGTTCGTACTTAAATATGGAACTAACCATTCCAATTTTCGCTGTCTCTTATACACATCTCCGAGCCCACGAGACA
+
CCCCCFCCCCCCGGGGGGGFGGGHHHHGGHHGHHHHHHHHHHGHHHHGGGGGHHHBGHHHHHHHHFHHHGGGGGHGGGGGEGGHHHHGHHHHHGGHFHGFHGGGHHHHGGHHHHGGGGGHHHHHFHHHGHFHHHHHGCC?GGHGCGGGGB
@M02034:409:000000000-BFKT7:1:2102:5593:7517 1:N:0:27
AAAGTCGAGGTGCCTAAAGTGGCAACCCAGACTATGAATGTTGTTGGTGGTGTAGAGCTTCCTGTAGCCTCATGGCGTTCGTACTTAAATATGGAACTAACCATTCCAATTTTCGCTGTCTCTTATACACATCTCCGAGCCCACGAGAC
+
CCCCCFCADBBCGGGGGGGGGGGHHHHGGHHGHHHHFHGHHHHHHHGGEFFFFFGFEHHHHHHHHHHHHHHHGHHCFGGGGEGHHHHFBFFGHHFBHGEFC?FFHFHGDFHHHGEEGGGHHHHHDHFHEGHHHGHFF@CCGGHGGCFGG
@M02034:409:000000000-BFKT7:1:2102:26577:7523 1:N:0:27
AAAGTCGAGGTGCCTAAAGTGGCAACCCAGACTAATAATTCGGTTGGTGGTGTAGAGCTTCCTGTAGCCGCATGGCGTTCGTACTTAAATATGGAACTAACCATTCCAATTTTCGCTGTCTCTTATACACATCTCCGAGCCCACGAGAC
+
BBBBBFBBBBABGGGGFFGAFEFFHHHF2FGGHCGFFHHFHGG2EEEEF?EFGGHGHHHHHHHDGFHHHEGGGGHHGGGGGGHHHH4@FGFGHHHHHHFFGHHH3GBDFGHHHHGGGGEGHHHHFH?GGHHHGGGHGFCG?FHGGGGGF
@M02034:409:000000000-BFKT7:1:2102:26995:7528 1:N:0:27
AAAGTCGAGGTGCCTAAAGTGGCAACCCCG
+
BAABBFAA?2>AFFGGGGFFG4FGBEFE2A
@M02034:409:000000000-BFKT7:1:2102:9996:7530 1:N:0:27
AAAGTCGAGGTGCCTAAAGTGGCAACCCAGACTCAGCAGAAGGTTGGTGGTGTAGAGCTTCCTGTAGCCGCATGGCGTTCGTACTTAAATATGGAACTAACCATTCCAATTTTTGCTGTCTCTTATACACATCTCCGAGCCCACGAGACA
+
CCCCCFCBBCABGGGGGGG6EGGHHHHGGHHGHHGHHHHHHHHHGFGGFEEFGHHBGHHHHHHHHHHHHGGGGGGHGGGGGGHHHHHH3GHHHHGFHHHHFHHHHHHHHHHHHHGHHHGFHHHHGHHFHHGHGHHGGG/BGGEFCDGDF?
@M02034:409:000000000-BFKT7:1:2102:12439:7531 1:N:0:27
AAAGTCGAGGTGCCTAAAGTGGCAACCCAGACTAATCGGCCGGTTGGTGGTGTAGAGCTTCCTGTAGCCGCATGGCGTTCGTACTTAAATATGGAACTAACCATTCCAATTTTCGCTGTCTCTTATACACATCTCCGAGCCCA
+
BBBBBFBBBBBBGGGGGGGGGGGHHHHGGHGGHF35F22EE2A0BEGGGGFFGGHGFHHHHHHHHHHHHGGGGGHHGGGGGEHHHHHHHHHHGEGHFHHHHHHHHHHHFGHHHHGGGFGHHHHHGHBHFHHH22>2?/<<D/?
@M02034:409:000000000-BFKT7:1:2102:15847:7531 1:N:0:27
AAAGTCGAGGTGCCTAAAGTGGCAACCCAGACTCAGAATACTGTTGGTGGTGTAGAGCTTCCTGTAGCCGCATGGCGTTCGTACTTAAATATGGAACTAACCATTCCAATTTTCGCTGTCTCTTTACACATCTCCGAGCCCACGAGACAG
+
BBBBBFBBBBBBGGGGGGGGGCGGHHH?FHHGHHHHBGHHHHHHHDEFFGEFGGHFFHHHHHHFGGGDGEG?EGHHGGGGEFHHHHHGHHHHHHGHHHHGGHHHHHHHGHHHHHGGGGGHHHHHHHGFHHHHHHGF/CCDGHGGCCDGGH
@M02034:409:000000000-BFKT7:1:2102:20126:7540 1:N:0:27
AAAGTCGAGGTGCCTAAAGTGGCAACCCAGACTCCTCCGACGGTTGGTGGTGTAGAGCTTCCTGTAGCCGCATGGCGTTCGTACTTAAATATGGAACTAACCATTCCAATTTTCGCTGTCTCTTATACACATCTCCGAGCCCACGAGACA
+
CCCCBFCCCCAAGGGGGGGGGGGHHHHGGHHGHHHHHHGGGGGGGGGFF?EFHFHFGHHHFHHHFHHHFEG/EFHGGEFGGGHHHHHHHHHHHGHGHHHHHHHHHHHHFHHHHHGGGDFGHHHHFHHHFBFHHHHFECGFFGHGGFGDGF
@M02034:409:000000000-BFKT7:1:2102:23835:7546 1:N:0:27
AAAGTCGAGGTGCCTAAAGTGGCAACCCAGACTGCTGCTCCGGTTGGTGGTGTAGAGCTTCCTGTAGCCGCATGGCGTTCGTA
+
BAAABBAADDAAGGFFFGGFGFFFHCGEFHHFFHHHH3GHGEEGA2E1A11AA3D5FBDGH3F5B5A5BEE01EG1>>>1E1?
@M02034:409:000000000-BFKT7:1:2102:26835:7553 1:N:0:27
AAAGTCGAGGTGCCTAAAGTGGCAACCCAGCCTCATGATGATGTTGGTGGTGCAGTGCTTCCTGTGGGCGCATGGCGT
+
BCCCCFCCBBABFGGGGGGGGGGHGHGFGH2AAB3D55BF5DF555FEC2EF33D5B5AA5B5A532A1AA0EEC10?
@M02034:409:000000000-BFKT7:1:2102:13315:7554 1:N:0:27
AAAGTCGAGGTGCCTAAAGTGGCAACCCAGACTACTTCGCCGGTTGGTGGTGTAGAGCTTCCTGTAGCCGCATGGCGTTCGTACTTAAATATGGAACTAACCATTCCAATTTTCGCTGTCTCTTATACACATCTCCGAGCCCACGAGACA
+
CCCCCFC?DBBBGGGGGGGGGGGHHHHGGHEGHHHHHGGGGGGGGGGGGCEEHHF5AGHHDGHFGEEBFEG/EEHFEGCFGFGHFHHD3FHFHD?BFGHE??3BGEFFHGGHHHDGGDGHHHHHGHFHHH2GHHG2E/>@DFAFGFG.A>
@M02034:409:000000000-BFKT7:1:2102:23447:7561 1:N:0:27
AAAGTCGAGGTGCCTAAAGTGGCAACCCAGACTATTAATCCGGTTGGTGGTGTAGAGCTTCCTGTAGCCGCATGGCGTTCGTACTTAAATATGGAACTAACCATTCCAATTTTCGCTGTCTCTTATACACATCTCCGAGCCCACGAGACA
+
BBBBBFBBBBBBGGGGGGGGGFGGHHHGGEHGHHHGHCHHFGGGGGGEFEEFGGGFGFHHHHHHGHGFGEEEEFHFE>EEFFHHHHGFGHHHHBGFGHHHHFHHHHHGGHHHHFGDGGFHFHFHDHGFHFHHHHHGD@DGGGHGGCGGGF
@M02034:409:000000000-BFKT7:1:2102:5342:7567 1:N:0:27
AAAGTCGAGGTGCCTAAAGTGGCAACCCAGACTAGTGCTCCGGTTGGTGGTGTAGAGCTTCCTGTAGCCGCATGGCGTTCGTACTTAAATATGGAACTAACCATTCCAATTTTCGCTGTCTCTTATACACATCTCCGAGCCCACGAGAC
+
BBBBBFABBBABGGGGGGGFGGGHHHHGGHHGHHFGHHHHHGGGGGGGGGGFGFGFGGHHHHHHHHHFHEGEEGHGGGGGGGGHHHGGFHHHHFDGGGHHFFFGHHFHHHHHHFGGGGFHHHGH3GFHGHHHHGFFC<BDCGHGGGGFD
@M02034:409:000000000-BFKT7:1:2102:21781:7569 1:N:0:27
AAAGTCGAGGTGCCTAAAGTGGCAACCCAGACTTTGAAGAATGTTGGTGGTGTAGAGCTTCCTGTAGCCGCATGGCGTTCGTACTTAAATATGGAACTAACCATTCCAATTTTCGCTGTCTCTTATACACATCTCCGAGCCCACGAGAC
+
CCCBCFBABBAAGGGGGGGGGGGHHHHGGGGGHHHHCDGGHGHBGHHEFGEFHHHHHHHHHHHHHHHHHGGGGGHHGGGGGGGHHHDGHHHHHEHGHHHHHHHHHHGHHHHHHHGGGGGHHHHHHHHHHHHFHHHEF/DCGGHGGGGGG
@M02034:409:000000000-BFKT7:1:2102:23431:7571 1:N:0:27
AAAGTCGAGGTGCCTAAAGTGGCAACCCAGACTATTAATCCGGTTGGTGGTGTAGAGC
+
AAA3AFAA@?AAFFF5CGGFFBFGAFEEGA2BGFHGBGHGF2AAA22BA1BFA3F555
@M02034:409:000000000-BFKT7:1:2102:13263:7573 1:N:0:27
AAAGTCGAGGTGCCTAAAGTGGCAACCCAGACTACTCTTCCTGTTGGTGGTGTAGAGCTTCCTGTAGCCGCATGGCGTTCGTACTTAAATATGGACCTAACCATTCCAATTTTCGCTGTCTCTTATACACATCTCCGAGCCCACGAG
+
AAAA?3AADDA?FFGGFFG3B1FBFHHGCHGFHFHFHFGFGFG1EGH/FEEFFBFHHHHHHHHFFGHGFEGGGGHGEEEF>EGHHGFFEHGGHED1BFGFGGHGHGBF2FGGEHGGGFGEFBGD1F2BGH1BGGD1A/@/@<C/C/<
@M02034:409:000000000-BFKT7:1:2102:11065:7573 1:N:0:27
AAAGTCGAGGTGCCTAAAGTGGCAACCCAGACTGCTCCTAGGGTTGGTGGTGTAGAGCTTCCTGTAGCCGCATGGCGTTCGTACTTAAATATGGAACTAACCATTCCAATTTTCGCTGTCTCTTATACACATCTCCGAGCCCACGAGAC
+
BBBBBFBAB?AAGGGBG4BB5FGHHHHGGCGGHHHHHHHFFFCFFEEEFEEFGHHGEGHHHHGHDEGHHEEEFGHFGEGGGGGGGHGFGHHFHF@FCGE?FFGFHHGHHHHHHFEGGGGHHHGHFGGFFGDHGFBDB>//BG<F@CGGG
@M02034:409:000000000-BFKT7:1:2102:17016:7581 1:N:0:27
AAAGTCGAGGTGCCTAAAGTGGCAACCCAGACTCAGCTTGCGGTTGGTGGTGTAGAGCTTCCTGTAGCCGCATGGCGTTCGTACTTAAATATGGAACTAACCATCCAATTTTCGCTGTCTCTTATAACATCTCCGAGCCCACGAGACAGG
+
BBBBBFBBBDABFGGDG4EGGGGHHHHGGGHGHHHHHHHHHGGEEGGEFEEFFFGGHHHHHHHHHHHHHGC?EGHHGGGGGGHHHHHFHGGHHEHGHHHGHHHGFGHHGHHHFGGGGGHHHHHHHHGHHGHHHEGCDGGGHGGG@.EFHG
@M02034:409:000000000-BFKT7:1:2102:17857:7586 1:N:0:27
AAAGTCGAGGTGCCTAAAGTGGCAACCCAGACTAATATTAATGTTGGTCGTGTTGTGCT
+
BBBBBFBADBBBGGGGGGGGGGGGHHHGGHA2B3AD55FA55DGGFAA52A111AA155
@M02034:409:000000000-BFKT7:1:2102:7669:7599 1:N:0:27
AAAGTCGAGGTGCCTAAAGTGGCAACCCAGACTGGGAAGGGGGTTGGTGGTGTAGAGCTTCCTGTAGCCGCATGGCGTTCGTACTTAAATATGGAACTAACCATTCCAATTTTCGCTGTCTCTTATACACATCTCCGAGCCCACGCGAC
+
CCCCCFCBDBCCGGGGGGGGGGGHGHHGGHGGHHHFF3AEF?EGFGGEFEGFFDGDDFHHHHHHHGHBFEE>BEG1EEEFFEFGGFHDDGHGBF3BBGFCFAFGFEDEDFGHHBCDGGDHHHHH@F22FG2@FFF<E<<D/FGG?.>-@
@M02034:409:000000000-BFKT7:1:2102:12744:7602 1:N:0:27
AAAGTCGAGGTGCCTAAAGTGGCAACCCAGACTGCGCATCCTGTTGGTGGTGTAGAGCTTCCTGTAGCCGCATGGCGTTCGTACTTAAATATGGAACTAACCATTCCAATTTTCGCTGTCTCTTATACACATCTCCGAGCCCACGAGAC
+
BBBBBFBABBAAFGGGCGGGGGGHHGHGGGHGHHHGGGGGHHHHHHHFFGEFGGHHHHHHHHHGFGHGHGGGGGHGFEGGGEHHHHFGFHHHHFHHHGGHHHHHHHFHHHHHHEFGGDEHHHHHHHGGGHFHHHFGE>CCGGHGGGGFG
@M02034:409:000000000-BFKT7:1:2102:14325:7609 1:N:0:27
AAAGTCGAGGTGCCTAAAGTGGCAACCCAGACTGTGCCTCATGTTGGTGGTGTAGAGCTTCCTGTAGCCGCATGGCGTTCGTACTTAAATATGGAACTAACCATTCCAATTTTCGCTGTCTCTTATACACATCTCCGAGCCCACGAGAC
+
AAAAAFBBB2AAGGGGGGGFFGGHHHAEGCHGHHHHHGHHHHGHHHGAFEAFHHHHGHHHHFHGHFGHHGGGGGGFGDCFGG2GHGFFGHHHEBBFGHFHHGFCHHHH4BFFFGE?A?<FFFFEGH4F422?FGHFDCCCCGEG/@CGG
@M02034:409:000000000-BFKT7:1:2102:27367:7611 1:N:0:27
AAAGTCGAGGTGCCTAAAGTGGCAACCCAGACTAATAATAATGTTGGTGGTGTAGAGCTTCCTGTAGCCGCATGGCGTTCGTACTTAAATATGGAACTAACCATTCCAATTTTCGCTGTCTCTTATACACATTTCGGGCCCA
+
AAABAFBBBBBBGGGGGGGGGGGHHHHGGHHGHHF5GCG555DFGHGGGGEFFGHHFHHHHGGGGHGFDEFCGGHFEGCFEGHHHGHHHHHEGFEFHHFHHHBGFFHHGHHHHGGGGGGHHGHHFFFDHGHFD3BG/?<BD<
@M02034:409:000000000-BFKT7:1:2102:15584:7617 1:N:0:27
AAAGTCGAGGTGCCTAGAGTGGCAACCCAGACTAATAATCAGGTTGGTGGTGTAGAGCTTCCTGTAGCCGCATGGCGTTCGTACTTAAATATGGAACTAACCATTCCAATTTTCGCTGTCTCTTATACACATCTCCGAGCCCACGAGACA
+
BBBBBFB?DBBBGGGG44BGGGGHHHHGEHGGHHGHGHGHGGHHHHGEFGGGFHHFHHHHHHHHGHHHHGGEEGHHGGGGGGHHHHHGHHHHGHHHGHHGGHGHHHHHHHHHHGGGGGEFHHHHHHHHFGHHHHFHGC?CGGHGGGGDDF
@M02034:409:000000000-BFKT7:1:2102:21276:7620 1:N:0:27
AAAGTCGAGGTGCCTAAAGTGGCAACCCAGACTAAGAATGAGGTTGGTGGTGTAGAGCTTCCTGTAGCCGCATGGCGTTCGTACTTAAATATGGAACTAACCATTCCAATTTTCGCTGTCTCTTATACACATCTCCGAGCCCACGAGAC
+
CCCCCFCCCCCCGGGFGGGGGGGHHHHGGHGGHHH33FG5F5BFFHGGEEEFHHHHGHHHHHHHHHHHHGGEGGHHGGGGGGHHHHHHFHHHHBGGHHHGHHHHHHHHHHHHHHGGGGGHHHHHGHFHFHEHGGBG?BCDGGFG?F@CD
@M02034:409:000000000-BFKT7:1:2102:8172:7623 1:N:0:27
AAAGTCGAGGTGCCTAAAGTGGCAACCCAGACTAAGAGTCCTGTTGGTGGTGTAGAGCTTCCTGTAGCCGCATGGCGTTCGTACTTAAATATGGAACTAACCATTCCAATTTTCGCTGTCTCTTATACACATCTCCGAGCCCACGAGAC
+
AAAAAB>1A1A?GFDG1FEBAECGHHA0FFHGHHECDAGHGGFEGECFECAFA1D2FGHGHHHGG2GHHF/EEEFGE/>/E?FHEFGDHHHGDGEB1@BG1FG>HHHHHHFHHHGCEE/FE>GFHB>FGHFBGGDF/<</</<FG/AGC
@M02034:409:000000000-BFKT7:1:2102:23473:7624 1:N:0:27
AAAGTCGAGGTGCCTAAAGTGGCAACCCAGACTGGGGGTCATGTTGGTGGTGTAGAGCTTCCTGTAGCCGCATGGCGTTCGTACTTAAATATGGAACTAACCATTCCAATTTTCGCTGTCTCTTATACACATCTCCGAGCCCACGAGACA
+
BBBABFBBBBBBGGGGGGGGGGEHGHHGGHHGHHHAFGEGGFHGHHHEFGGGEBFDFHHHHHHHHFHHHGGEFFF1EEGFEEGHHHHBEHHHHHGFFGHFF0EGHGHHHHHHHGGGGGGGHHHHGHFDHFHHHHGHGC@CFGHGGDGGGF
@M02034:409:000000000-BFKT7:1:2102:13130:7625 1:N:0:27
AAAGTCGAGGTGCCTAAAGTGGCAACCCAGACTAAGAATCAGGTTGGTGGTGTAGAGCTTCCTGTAGCCGCATGGCGTTCGTACTTAAATATGGAACTAACCATTCCAATTTTCGCTGTCTCTTATACACATCTCCGAGCCCACGAGAC
+
CCCCBFBCCCBBGGGGGGGGGGGHGHHGGHHGHFHGGHHHHHGDFGCEFAAFHHHGFHHHHHHHHHHHGGGGGGHHEEGGGGHHHHHGHHHHHEFFHHGHGHGHHHGHEGHGHHGDEGGHHGHHFHFHFHDHHHHGCFCCGGHGCCGGG
@M02034:409:000000000-BFKT7:1:2102:14326:7628 1:N:0:27
AAAGTCGAGGTGCCTAAAGTGGCAACCCAGACTGTGCCTCATGTTGGTGGTGTAGAGCTTCCTGTAGCCGCATGGCGTTCGTACTTAAATATGGAACTAACCATTCCAATTTTCGCTGTCTCTTATACACATCTCCGAGCCCACGAGAC
+
BBBBBFBBBBBBGGGGGGGGGGGHHHGGGHHGHHHHHHHHHHHHHHHEFEEFGGGGHHHHHHHHGHHHHGEEGEHGEFGFGGHHHHHHHHHHHGHHFGFHGHHHFHGHHHHHHHGGGGFHHHHHFHFHFHHHHHHFG@B?FGHGGGGDF
@M02034:409:000000000-BFKT7:1:2102:9469:7632 1:N:0:27
AAAGTCGAGGTGCCTAAAGTGGCAACCCAGACTCGTACTGCGGTTGGTGGTGTAGAGCTTCCTGTAGCCGCATGGCGTTCGTACTTAAATATGGAACTAACCATTCCAATTTTCGCTGTCTCTTATACACATCTCCGAGCCCACGAGAC
+
AAAABFBBBBBBGGGGGGGBGFFHHHHGGHHGHHFGGHHHGGGFEEFGGGGFHFGFGHHHHHHHHFHFHGGEFGHHGEGGGGHHHHH33FFHHB?3FGFGHGHHHHHHHGHHHHGGGFGHHGHHDFFHGFDFGFGGE/<@DFGEGC@.<
@M02034:409:000000000-BFKT7:1:2102:22551:7632 1:N:0:27
AAAGTCGAGGTGCCTAAAGTGGCAACCCAGACTAGGAAGGAGGTTGGTGGTGTTGAGCTTCCTGTAGCCGCGTGGCGTTCGTACTTAAATATGGAACTAACCATTCCAATTTTCGCTGTCTCTTATACACATCTCCG
+
BBBBBFBBBBAAFGGGGGGDDFFCGHHFGECCHFG3CGHC22EGFAEEG1FFC1B5BFGFEGFGF5DGGGG0>EEEGGEGGGEEAHFF?FHGHB?EGF333B3FHFHBHHHHH4/ACACGFHHHHF2FBF11@G1GF
@M02034:409:000000000-BFKT7:1:2102:10685:7637 1:N:0:27
AAAGTCGAGGTGCCTAAAGTGGCAACCCAGACTAAGCAGAAGGTT
+
ABBBBFBBDBBBFGGGGGGGFGGHHHHGGHHGHD3A3AB33A23B
@M02034:409:000000000-BFKT7:1:2102:13120:7643 1:N:0:27
AAAGTCGAGGTGCCTAAAGTGGCAACCCAGACTAAGAATCAGGTT
+
1A1A>DA@@@>1BFAGGGD3FBCGFCCEGHCGGHBGFFFFFDBBG
@M02034:409:000000000-BFKT7:1:2102:24921:7644 1:N:0:27
AAAGTCGAGGTGCCTAAAGTGGCAACCCAGACTAAGAATGAG
+
BBBBBB>>3AAAEFGGGGGGGGFGHHHEGHHFHCHHHBFF35
@M02034:409:000000000-BFKT7:1:2102:8084:7653 1:N:0:27
AAAGTCGAGGTGCCTAAAGTGGCAACCCAGACTAGTAATGATGTTGGTGGTGTAGAGCTTCCTGTAGCCGCATGGCGTTCGTACTTAAATATGGAACTAACCATTCCAATTTTCGCTGTCTCTTATACACATCTCCGAGCCCACGAGACA
+
BBBBBFBBDBBBGGGFGCGGGBFFHHHGGHHFHHHGHHHHFFFHHHHAFEEFHHGBGHFHHFHFGGHGHGGEEFHFFGGGGGHHHHGGHHGHHHFFFHHHHHHGHHHHHHHHHFFGGGGHHHHHHHGHFFFHGHGGE>CGGGHGG?CDGC
@M02034:409:000000000-BFKT7:1:2102:22666:7661 1:N:0:27
AAAGTCGAGGTGCCTAAAGTGGCAACCCAGCC
+
?AAAAD1>D1AAFFAFEGDGGGGCEGFGF00A
@M02034:409:000000000-BFKT7:1:2102:14232:7662 1:N:0:27
AAAGTCGCGGTGCCTAAAGTGGCAACCCAGACTATGAATAATGTTGGTGGTGTAGAGCTTCCTGTAGCCGCATGGCGTTCGTACTTAAATATGGAACTAACCATTCCAATTTTCGCTGTCTCTTATACACATCTCCGAGCCCACGAGACA
+
>11A1D11>D1D0FG1GGFGGFFFAFGFAFFFGHHHFDF2FGHGFFAAFEEFFDG21FHHGHHFHFFHHCE/EGHGEGGGGG0GGGFGFHFGHHFF1B>1BGFHBHF22BFGEBE/EECBFHFGFF2HBGDHFFGDC//@CGFGCGC//<
@M02034:409:000000000-BFKT7:1:2102:11327:7663 1:N:0:27
AAAGTCGAGGTGCCTAAAGTGGCAACCCAGACTTCTCCGTCTGTTGGTGGTGTAGAGCTTCCTGTAGCCGCATGGCGTTCGTACTTAAATATGGAACTAACCATTCCAATTTTCGCTGTCTCTTATACACATCTCCGAGCCCACGAGAC
+
BBBBBFBBDDABGGGGGGGGGFGHHHHGGGHGHHHFHHGHHHGGGHHEFEEFHHHEHHHHHHHGHHHHHEGGGGHHGGGGGGHHHHH3BGGHHGGEGHDFHHGHHHHHHHHHHHFGGFGHHGHH4GGG3B2FGGHDG//<CFHGGGG/?
@M02034:409:000000000-BFKT7:1:2102:24568:7677 1:N:0:27
AAAGTCGAGGTGCCTAAAGTGGCAACCCAGACTC
+
BBBABD>A@DBBGGGGFFFFGGGHGHHGGHHGHF
@M02034:409:000000000-BFKT7:1:2102:19500:7679 1:N:0:27
AAAGTCGAGGTGCCTAAAGTGGCAACCCAGACTCAGAAGAAGGTTGGTGGTGTAGAGCTTCCTGTAGCCGCATGGCGTTCGTACTTAAATATGGAACTAACCATTCCAATTTTCGCTGTCTCTTATACACATCTCCGAGCCCACGAGAC
+
B@ABBFBBBBABGGBGGGFGFFFHHHHGGCHGHHFFFHHHHHHHHHGEFGEFEAFAFGHHHHHHHFGGHGGGGGGFFGGGGGHHHHGHFGHHFBFDGCFHHHHFHHFHFGGFHHFGGGGGHGHH?GGHGH2GGGDDECGGGGHGGGCGG
@M02034:409:000000000-BFKT7:1:2102:22664:7683 1:N:0:27
AAAGTCGAGGTGCCTAAAGTGGCAACCCAGCCTCCTACGGGTGTTG
+
CCCCCFBBCCABGGGGGGGGGGGHHHHGGH222B2B3A22A2AE1F
@M02034:409:000000000-BFKT7:1:2102:9907:7684 1:N:0:27
AAAGTCGAGGTGCCTAAAGTGGCAACCCAGACTACGAAGACGGTTGGTGGTGTAGAGCTTCCTGTAGCCGCATGGCGTTCGTACTTAAATATGGAACTAACCATTCCAATTTTCGCTGTCTCTTATACACATCTCCGAGCCCACGAGAC
+
BBBBBFBBBBBBGGGGGFGGGGGHHHHGGHHGHHHGGGGGHGGGGGGEFEEFGHHHHHHHHHHHHHHHHGGGGGHHGGGGGGHHHHHGHHHHHHHHHFGCFHFGHHHHGHHHHHGGGGGHHHHHHHHHHHGHHHHFG/<CGGHGGGGGG
@M02034:409:000000000-BFKT7:1:2102:26523:7694 1:N:0:27
AAAGTCGAGGTGCCTAAAGTGGCAACCCAGACTTATACGCAGGTTGGTGGTGTAGAGCTTCCTGTAGCCGCATGGCGTTCGTACTTAAATATGGAACTAACCATTCCAATTTTCGCTGTCTCTTATACACATCTCCGAGCCCACGAGACA
+
BBBBBFBABBBBGFGFADDGFGFHHFHGGD2ABFGHHGHE2?ECGGCEE?EEF3F5DEG35BGHH5D53EE0EGF1EE?FEE2??EF3BFFFF333B3B??03FF4?44FFFGE/<EAE3BFGF?GBBFGHHF3GGG/<BFFFG?<@/?<
@M02034:409:000000000-BFKT7:1:2102:18976:7695 1:N:0:27
AAAGTCGAGGTGCCTAAAGTGGCAACCCAGACTCAGCCTCATGTTGGTGGTGTAGAGCTTCCTGTAGCCGCATGGCGTTCGTACTTAAATATGGAACTAACCATTCCAATTTTCGCTGTCTCTTATACACATCTCCGAGCCCACGAGACA
+
BBBBBFBBB?ABGGGGFGGGGGGHHHHGGHHGHHGHHHHHHHHHHHHGGFEGHHHBFHHHHHHHGHHHHGGFGGHHGGGGGGHHHHHHBGHHHHHHHGGBFHGGHHFHFGHHGHGGGGGHHHHHFHGHHGHHCFFHDB@DCFHGCG@AD?
@M02034:409:000000000-BFKT7:1:2102:26881:7701 1:N:0:27
AAAGTCGAGGTGCCTAAAGTGGCAACCCAGACTGCGGCGCATGTTGGTGGTGTAGAGCTTCCTGTAGCCGCATGGCGTTCGTACTTAAATATGGAACTAACCATTCCAATTTTCGCTGTCTCTTATACACATCTCCGAGCCCACGAGAC
+
BABABFAA32AAGGGGAEFGB4FFGHGGGHGGFHG2AEEEAGFHHBAEEE1FFGFGFGFHHGHGHEHHFEECEEGHGGGGGEBHEFG3GGBBG33BBFF?GFGHFFEH2FGHHHGDDGADGFHH1GFHFCGFCFDGD/<@DGHFCG-<E
@M02034:409:000000000-BFKT7:1:2102:17891:7707 1:N:0:27
AAAGTCGAGGTGCCTAAAGTGGCAACCCAGACTGCGCCGCCGGTTGGTGGTGTAGAGCTTCCTGTAGCCGCATGGCGTTCGTACTTAAATATGGAACTAACCATTCCAATTTTCGCTGTCTCTTTACACATCTCCGAGCCCACGAGACAG
+
BBBBABAADBBBFGGGGEFAFDFHCHFGGHHGFGGGGGGGGCGFEEEEFGGFFDGFHHHHGHHHHFGFGFGEEGHFEEEGGGHHHHHH3FGFEFFFFFH3FGHGGHHFFGHGHGGFFFGFHHGHHFFHHFG<FGGDCC-AFFGGGGAEHG
@M02034:409:000000000-BFKT7:1:2102:5217:7711 1:N:0:27
AAAGTCGAGGTGCCTAAAGTGGCAACCCAGACTGGGGGTGGGGTTGGTGGTGTAGAGCTTCCTGTAGCCGCATGGCGTTCGTACTTAAATATGGAACTAACCATTCCAATTTTCGCTGTCTCTTATACACATCCCGGGCCCCCG
+
AAABBF@BBBABFGGGGGGGGGGHFHHGGGHGH32AEE2ECEG1EEE1BAEFG3BB@EDGHHHHGFHF3?E@EEHF@EE/EEBGEF43FGFHHHF3FG?GHH1BFD2BFFGGHFCGGFGBFHGHGGGD?CGFF0<?->-<@--<
@M02034:409:000000000-BFKT7:1:2102:9337:7720 1:N:0:27
AAAGTCGAGGTGCCTAAAGTGGCAACCCAGACTATGTCGAAGGTTGGTGGTGTAGAGCTTCCTGTAGCCGCATGGCGTTCGTACTTAAATATGGAACTAACCATTCCAATTTT
+
BBBBBFBBBBBBGGGGGGGGGGGHHHHGGHHGHFBDAAFC22BGFHC2A1EAABD5AABE5BAG5AD5BA>0E1B1>?E1??2??EG33BFEF333BBFG303B3?F44BEHE
@M02034:409:000000000-BFKT7:1:2102:26055:7724 1:N:0:27
AAAGTCGAGGTGCCTAAAGTGGCAACCCAGACTACGGTGGATGTTGGTGGTGTAGAGCTTCCTGTAGCCGCATGGCGTTCGTACTTAAATATGGAACTAACCATTCCAATTTTCGCTGTCTCTTATACACATCTCCGAGCCCACGAGAC
+
BBBBBFBABBAAGGGGGGGGGGGHGHHGGHHGHHHGG2BEEHHHHGHEFEEFFGGGDGHHHGHHHHGHGAE>EEGHGEGGGGGGGHHDGHHHHGGHFFFHHHGGHHHHGHHHHDEGGGGHHGHHHHHHHHHHFGFDEBD?GGHGGGCDG
@M02034:409:000000000-BFKT7:1:2102:20003:7727 1:N:0:27
AAAGTCGAGGTGCCTAAAGTGGCAACCCAGACTGAGAAGAATGTTGGTGGTGTAGAGCTTCCTGTAGCCGCATGGCGTTCGTACTTAAATATGGAACTAACCATTCCAATTTTCGCTGTCTCTTATACACATCTCCGAGCCCACGAGACA
+
CCCCCFCCCCCCGGGGGGGGGGGHHHHGGHHGHHHHHHH3GGHHHHHGFGGGHHHGHHHHHGHHHHHHHGGGGGHHGGGGGGHHHHGGGHHHHHGHFHHGGFHHHHGHHHHHHHGGGFGHHHHHGHGHHHHHFHHFF@CFGGHGGFCGG?
@M02034:409:000000000-BFKT7:1:2102:21885:7750 1:N:0:27
AAAGTCGAGGTGCCTAAAGTGGCAACCCAGACTGGTAATCGTGTTGGTGGTGTAGAGCTTCCTGTAGCCGCATGGCGTTCGTACTTAAATATGGAACTAACCATTCCAATTTTCGCTGTCTCTTATACACATCTCCGAGCCCACGAGACA
+
CCCCCFCBCBBCGGGGGGGGGGGHHHHGFHHGHHGHHHGHGHHHHHFEFFEFHHHHHHHHHHHHHHHHHEGEEGHGEFGGGGHHHHHHHHHHHHFFHHHHHHHHHHGHHHHHHGGGGGFFHGHHGHHHDGBGFHHFE/CFFGHEFGGGGC
@M02034:409:000000000-BFKT7:1:2102:8908:7751 1:N:0:27
AAAGTCGAGGTGCCTAAAGTGGCAACCCAGACTATGCGTTCGGTTGGTGGTGTAGAGCTTCCTGTAGCCGCATGGCGTTCGTACTTAAATATGGAACTAACCATTCCAATTTTCGCTGTCTCTTATACACATCTCCGAGCCCACGAGACA
+
BBBBBFBBBBBBGGGGFGGFGGGHHHHGGHHGHGHGHGGGGGGGGGGGFEEFGHGFGGHHHHHHHHHHHGGGFGHHGEGGGEHHHHHGHHGHGHFFHHFHHHGHHHGHHHHHHHGGGDGHHGHHGHFHHHGGHHFHG/DCGGHGGGGGGB
@M02034:409:000000000-BFKT7:1:2102:15697:7765 1:N:0:27
AAAGTCGAGGTGCCTAAAGTGGCAACCCAGACTGTGCCTCCGGTTGGTGGTGTAGAGCTTCCTGTAGCCGCATGGCGTTCGTACTTAAATATGGAACTAACCATTCCAATTTTCGCTGTCTCTTATACACATCTCCGAGCCCACGAGACA
+
AAABAFBBBBAAFGFGFGFGGGGHHGHGGGHGHHHHHHHHHGGGGGGGFGEFGFGGGHHHHHHHGHHHHGGEGGHGEEEGEGEGHHHHFHHHHHHHHHHFHHHHHFFG?GHHHHGFGGGFGHHHHHHHGFFHFFGHEBDGGEEGCCFDGC
@M02034:409:000000000-BFKT7:1:2102:21876:7767 1:N:0:27
AAAGTCGAGGTGCCTAAAGTGGCAACCCAGACTGGTAATCGTGTTGGTGGTGTAGAGCTTCCTGTAGCCGCATGGCGTTCGTACTTAAATATGGAACTAACCATTCCAATTTTCGCTGTCTCTTATACACATCTCCGAGCCCACGAGAC
+
AA1AAFAA1D>AGGGFGFF3GGGFHGHGACGFHHG1BGGGFHFHHHGEFEABGFGFFHGHGHHBBFHFEGGCGGGGGBEFGGEHHHGHDFFGG@BGFGF1BBGBHHGHFHHHGHGGGEEGHGGH1GHHGFFHHFDGE>BCCFGCC//CA
@M02034:409:000000000-BFKT7:1:2102:18335:7773 1:N:0:27
AAAGTCGAGGTGCCTAAAGTGGCAACCCAGACTAATTTTAAGGTTGGTGGTGTAGAGCTTCCTGTAGCCGCATGGCGTTCGTACTTAAATATGGAACTAACCATTCCAATTTTCGCTGTCTCTTATACACATCTCCGAGCCCACGAGACA
+
CCCCBFBBCCCAGGGGGGGFGGGHGHHGGHHGHGCHHHHHF5GHHHGGEEFFFFGBGHHHHHHHHGHFHGGCEGHAEEGGFGHHHHHFBGHFGGDBGHHHEFFGDDGHHHHHHFEGGEEHHGFGFHFGHHHHFHHDE/CCGGEFGCGGGF
@M02034:409:000000000-BFKT7:1:2102:11394:7780 1:N:0:27
AAAGTCGAGGTGCCTAAAGTGGCAACCCAGACTGTTCCGCGGGTTGGTGGTGTAGAGCTTCCTGTAGCCGCATGGCGTTCGTACTTAAATATGGAACTAACCATTCCAATTTTCGCTGTCTCTTATACACATCTCCGAGCCCACGAGACA
+
BBBBBFABDB>AFGGGGGGGGFGHFHHGGHHGHGHFHHGGGGGGGG?AFEAFGBGD5FGHHGHHHHHFGECEEFHAEFGFGGEHGHG?GGHHHBFEFG3BGGGBGHFHDGGHHGCGG/EFHFGHF@@@FFFHHHFDA>@?CGFFCCG<EC
@M02034:409:000000000-BFKT7:1:2102:27220:7781 1:N:0:27
AAAGTCGAGGTGCCTAAAGTGGCAACCCAGACTAGGGGTGAGGTTGGTGGTGTAGAGCTTCCTGTAGCCGCATGGCGTTCGTACTTAAATATGGAACTAACCATTCCAATTTTAGCTGTCTCTTATACACATCTCCGAGAC
+
AAAAADA>>?AAEFBBAFBBAFFHGGGEFHHF3GGGEGEEFCFBGHGFGGFFGFGBFDGGFGFFBDFDFEEEFEFB>BEFEAHEGF4F3B@BBB?DBGBBBF3CG?EGHHHHH4BBBFB?4FBFFFFD???2BF32<<//?
@M02034:409:000000000-BFKT7:1:2102:19972:7782 1:N:0:27
AAAGTCGAGGTGCCTAAAGTGGCAACCCAGACTGAGGAGAATGTTGATGGTGTTG
+
A11>AB>ADDAAFGFGGGGF11FFGHHF0GA01B11A1AA0BFGGD2AB1BBA/B
@M02034:409:000000000-BFKT7:1:2102:27200:7783 1:N:0:27
AAAGTCGAGGTGCCTAAAGTGGCAACCCAGACTAGGGGTGAGGTTGGTGGTGTAGAGCTTCCTGTAGCCGCATGGCGTTCGTACTTAAATATGGAACTAACCATTCCAATTTTCGCTGTCTCTTATACACATCTCCGAGCCCACGAGAC
+
CBBCCFCCCCABGGGGGGGGFGGHHHHGGHHGHHHHHGFGHCGGFGGGGGFFGHHHHHGHHHHHHHHHHGGGGGHHEFGEFGHHHHHHEGGFHHHHFHHHHHFHFHHHFHGHHHEGGGGHHHHHFHFGFGHHHHHHC@@FGGHGGGG<E
@M02034:409:000000000-BFKT7:1:2102:4984:7784 1:N:0:27
AAAGTCGAGGTGCCTAAAGTGGCAACCCAGACTCCTCCTCAGGTTGGTGGTGTAGAGCTTCCTGTAGCCGCATGGCGTTCGTACTTAAATATGGAACTAACCATTCCAATTTTCGCTGTCTCTTATACACATCTCCGAGCCCACGAGAC
+
CCCBBFCCCCCCGGGGGGGGGGGHHHHGGHHGHHHHHHHHHHHHGHGEFGFFHFGGHHHHHHHHHHHHHG?EFGHHFGGGGGHHHHHFGGDHHGGHFHGGHHHHHHHHHHHHHHGGGGGGHHHHHHGF3CGGHHFGD<DGGGGGGGGFG
@M02034:409:000000000-BFKT7:1:2102:20961:7785 1:N:0:27
AAAGTCGAGGTGCCTAAAGTGGCAACCCAGACTATGCCTCCTGTTGGTGGTGTAGAGCTTCCTGTAGCCGCATGGCGTTCGTACTTAAATATGGAACTAACCATTCCAATTTTCGCTGTCTCTTATACACATCTCCG
+
BB@AAFABBBAAGGGGGGGGGGGGHHHGGHHGHHHFHHHHHHHGHEEAEEEFAEFFGHHHHFHHFHHHHGGGGGHHGGGGGGHHHGHHHFGHHGBFFGFCFCFGHHHHHHHHHHCGG?FFHFFGFHGFFB2GHHGFF
@M02034:409:000000000-BFKT7:1:2102:20253:7787 1:N:0:27
AAAGTCGAGGTGCCTAAAGTGGCAACCCAGACTCCGA
+
CCBCBFCCCCBBGGGGGGGGGGGHHHHGGHHGH33AE
@M02034:409:000000000-BFKT7:1:2102:24904:7787 1:N:0:27
AAAGTCGCGGTGCCTAAAGTGGCAACCCAGACTGGGGGGCCGGTTGGTGGTGTAGAGCTTCCTGTAGCCGCATGG
+
BB@BBFB3ADBBGCBAFGGGFGGHCFHGGCFFHH22AFE?C/<@/>/CFDDG?1F11?GHFHFB<1FDDDD-><C
@M02034:409:000000000-BFKT7:1:2102:11826:7793 1:N:0:27
AAAGTCGAGGTGCCTAAAGTGGCAACCCAGACTAGGAATGAGGTTGGTGGTGTAGAGCTTCCTGTAGCCGCATGGCGTTCGTACTTAAATATGGAACTAACCATTCCAATTTTCGCTGTCTCTTATACACATCTCCGAGCCCACGAGAC
+
ABBAABAADBABBGGGFGGGGGGHHGGEGGGGHHHHGGGHFFHBFGFDFEEFFGGFGFHHHHHHHGHGGEGEGGHGFEGGFGHHHHHFHHHHHHFGHHFCFFGHHGHHBFGFHEEFF?EGHHHHEB3F3?BGBB?BC/</?FGFGGCDG
@M02034:409:000000000-BFKT7:1:2102:24488:7804 1:N:0:27
AAAGTCGAGGTGCCTAAAGTGGCAACCCAGACTCGTGAGTCTGTTGGTGGTGTAGAGCTTCCTGTAGCCGCATGGCGTTCGTACTTAACTATGGAACTAACCATTCCAATTTTCGCTGTCTCTTATACACATCTCCGAGCCCACGAGACA
+
@AABBDA>@DBBGGGCFGFGFFGGGGHGGEHGGHECHBEAGFGGHHFEFGAFFGGGHHHHGGHGGHGDDEF?EGHHGGGGGEGCGHFF3BF4FGFGFHFHHFHHHHFHEFGGHHEDFGGGHFHHFHFHDFBGFDGGG<BDGGEFG?@DG?
@M02034:409:000000000-BFKT7:1:2102:14214:7805 1:N:0:27
AAAGTCGAGGTGCCTAAAGTGGCAACCCAGACTGCGGTGCATGTTGGTGGTGTAGAGCTTCCTGTAGCCGCATGGCGTTCGTACTTAAATATGGAACTAACCATTCCAATTTTCGCTGTCTCTTATACACATCTCCGAGCCCACGAGAC
+
BBBBBFBBBBABGGGGGGGFFGGHHHHGGHHGHGHDEEEGHHGHHFHEGGGFGGGGHFHHHHHHHHHHHGG0EEHHEEFGGGHHHHHD3FGHHFH3FGGHHHHHHHGGBGHHHFCGGFGHHHHHFGGHGFHHHHGDDCCGGGHGGGGDF
@M02034:409:000000000-BFKT7:1:2102:7240:7807 1:N:0:27
AAAGTCGAGGTGCCTAAAGTGGCAACCCAGACTAGGGGGGGGGTTGGTGGTGTAGAGCTTCCTGTAGCCGCATGGCGTTCGTGCTTAAATATGGAACTAACCATTCCAATTTTCGCTGTCTCTTATACACATCTCCGAGCCCACGAGACA
+
ABBBBFBBBBABGGGGGGGGGGGHHHHGGHHGHFHHHGGGGFFFFFFFEFDEEFFFFFFFFFFFFFFFFFFFFFFFFFFFDD.EFFFFFFFFFFFFFFFFFFFFFFFFFFFFFFCFFDDFFFFFBFBFFFFFFFFBD>FFFFFFFFCFF9
@M02034:409:000000000-BFKT7:1:2102:22583:7812 1:N:0:27
AAAGTCGAGGTGCCTAAAGTGGCAACCCAGACTAAGCATACGGTTGGTGGTGTAGAGCTTCCTGTAGCCGCATGGCGTTCGTACTTAAATATGGAACTAACCATTCCAATTTTCGCTGTCTCTTATACACATCTCCGAGCCCACGAGACA
+
BBBBBFBBBBBBGGGGGGGGGGGHHHHGGHHGHHFHHHH5FHGHFGGEEAEFA3GFEFHHHHHHHFHFGEEEGGG1EEFFFFHHGHHF3FGFGHDBFHHH3?3BFFFFHHHHHBEEGFGHHHHHGGHFFGFHHGGFE>BCFFAFCAD//?
@M02034:409:000000000-BFKT7:1:2102:14227:7818 1:N:0:27
AAAGTCGAGGTGCCTAAAGTGGCAACCCAGACTGATAAGAAGGTTGGTGGTGTAGAGCTTCCTGTAGCCGCATGGCGTTCGTACTTAAATATGGAACTAACCATTCCAATTTTCGCTGTCTCTTATACACATCTCCGAGCCCACGAGACA
+
CCCCCFCCCCBCGGGGGGGGGGGHHHHGGHHGHHCHHHHDGHHHHHGGFGFFGHHHHHHHHHHHHHHHHGGGGGHHGFGGGGHHHHHHHHHHHHGFHHHHHHHHHHHHHHHHHHGGGGGHHGHHHHHHGHHHGHGGGCGGGGHGGGGGDC
@M02034:409:000000000-BFKT7:1:2102:14535:7821 1:N:0:27
AAAGTCGAGGTGCCTAAAGTGGCAACCCAGACTATGAAGGGGGTTGGTGGTGTAGAGCTTCCTGTAGCCGCATGGCGTTCGTACTTAAATATGGAACTAACATTCCAATTTTCGCTGTCTCTTATACACATCTCCGAGCCCACGAGACAG
+
CCCCCFCBCBBCGGGGFGGGGGGHHHHGGHHGHHHHHHHHGGGGGGGGGGGGGFGFGHHHHHHHHHHHHGGGGGHHGFGGGGHHHHHGHHHHHHHGGHGGHFGHHHHHGHFHHGGGGGHHHHHHHHGHGGHHHGHGDGGGGHGGGGGGHH
@M02034:409:000000000-BFKT7:1:2102:21362:7824 1:N:0:27
AAAAGTCGAGGTGCCTAAAGTGGCAACCCAGACTTATACTCCGGTTGGTGGTGTAGAGCTTCCTGTAGCCG
+
AAAAA1DA?DDAAFBGGGGGGGF0GFHH0AFGE1DFGGFGHCEEEEEGAFEEFAFGFFFHHHGGHGFHF1?
@M02034:409:000000000-BFKT7:1:2102:21340:7826 1:N:0:27
AAAAGTCGAGGTGCCTAAAGTGGCAACCCAGACTTATACTCCGGTTGGTGGTGTAGAGCTTCCTGTAGCCGCATGGCGTTCGTACTTAAATATGGAACTAACCATTCCAATTTTCGCTGTCTCTTATACACATCTCCGAGCCCACGAGAC
+
BBBBAFD3>AAAFFFGFBFFFGBDFHHHGGHHGHHHHGHHHH?EAAEFEAFEGEBGDGGHHHGFHHGHG3EEEEEHFFGGGGFHHHHFFFGBDGH3BBGHFFFFGH4GHBGFHFF?FF/EGHHHGHHDB3FGHCGH2CC@/BGHGCCGEA
@M02034:409:000000000-BFKT7:1:2102:25269:7838 1:N:0:27
AAAGTCGAGGTGCCTAAAGTGGCAACCCAGACTCTGCAGGGGGTTGGTGGTGTAGAGCTTCCTGTAGCCGCATGGCGTTCGTACTTAAATATGGAACTAACCATTCCAATTTTCGCTGTCTCTTATACACATCTCCGAGCCCACGAGACA
+
CCCCCFBBCCCCGGGFFGGGGGGHHHHGGHHGHHHHFGHHGGGEFGGEFGGFHGHGHHHHGHHHHGHGHEGGGGHGGGGGGGHHHHHGGGGFHFGFGGGFHHFHHHHHGGHHHHGGGGGHHHHHHHFGGFHHHGHFC/ACFGHGGGGGGF
@M02034:409:000000000-BFKT7:1:2102:7513:7841 1:N:0:27
AAAGTCGAGGTGCCTAAAGTGGCAACCCAGACTCAGAATAATGTTGGTGGTGTAGAGCTTCCTGTAGCCGCATGGCGTTCGTACTTAAATATGGAACTAACCATTCCAATTTTCGCTGTCTCTTATACACATCTCCGAGCCCACGAGAC
+
BBBBAFBBDBBBGGGGGGGGGGGHHHHGGHHGGHHHGFGHHGHHHFHFFGGGGFHFHHHHHHHHHFHFHEGFEFHGFGGGGGHHHHHGHHFHHHHFHHHHHAHFGHHHHHHHHBFGGGGHHHHHFGGFGGHHHHHHGD?CGGGGGCGGG
@M02034:409:000000000-BFKT7:1:2102:6781:7848 1:N:0:27
AAAGTCGAGGTGCCTAAAGTGGCAACCCAGACTCCTGCTTCGGTTGGTGGTGTAGAGCTTCCTGTAGCCGCATGGCGTTCGTACTTAAATATGGAACTAACCATTCCAATTTTCGCTGTCTCTTATACACATCTCCGAGCCCACGAGACA
+
BBABBFBBBBBBGGGGGGGGGGGHHHHGGHHGHHHHCCGHCCEGGGGFFEFFHHHEBFHHHGHGGGHHFGGEEGHHE?EFGEGFHHHFHHHHHHHHHHHHGHFGHHGHBGGGHGGGGGGHGHHGFHFHFHGHHHFFG/BCCFFGGGGGD<
@M02034:409:000000000-BFKT7:1:2102:23969:7850 1:N:0:27
AAAGTCGAGGTGCCTAAAGTGGCAACCCAGACTC
+
A1>>AFAA@DAACGGGGGGGG1FCCCG0AGG0GG
@M02034:409:000000000-BFKT7:1:2102:25970:7855 1:N:0:27
AAAGTCGAGGTGCCTAAAGTGGCAACCCAGACTAAGAAGGATGTTGGTGGTGTAGAGCTTCCTGTAGCCGCATGGCGTTCGTACTTAAATATGGAACTAACCATTCCAATTTTCGCTGTCTCTTATACACATCTCCGAGCCCACGAGAC
+
BBCCAFBABCABFGGGFGGGGGGHHHHGGHHGHHHHHHHHFHHGHHHFFGGFGGGFGHHHHHHHHGGFGEEEGGHFEEEFFEHHHHGHHHHHHHFFFGFHGGFHHGFHBGHHHBEFGGGHGFHHHHFGFFHHGFFFCBCCGGHEGGGGD
@M02034:409:000000000-BFKT7:1:2102:11972:7859 1:N:0:27
AAAGTCGAGGTGCCTAAAGTGGCAACCCAGACTGATCGTAGTGTTGGTGGTGTAGAGCTTCCTGTAGCCGCATGGCGTTCGTACTTAAATATGGAACTAACCATTCCAATTTTCGCTGTCTCTTATACACATCTCCGAGCCCACGAGACA
+
BBBBBFBABDAAGGFGBFGGGGGHGHHGFHGGHGHFHGHFFGHHHHHEFGGGHHG5DFHHHHHHHHHHHFGFGGHFGEGGGGHHGHHHHHFHFGFGFGFGHGFHHHFGHHHHHGGGGGEFFGHFF?BFFFFFHHBGD/BCGFHGGGGGGH
@M02034:409:000000000-BFKT7:1:2102:8489:7870 1:N:0:27
AAAGTCGAGGTGCCTAAAGTGGCAACCCAGACTAAGAATCGGGTTGGTGGTGTAGAGCTTCCTGTAGCCGCATGGCGTTCGTACTTAAATATGGAACTAACCATTCCAATTTTCGCTGTCTCTTATACACATCTCCGAGCCCACGAGAC
+
BBBBBFABBBBBGGGGGGG6GGGHHHHGGCDFHF3F35B522AFFGGEFGGGGFG5FFHHHHHHHHFHHGGEEGHFGGGGGGFHHHHEGHHGHGEFGHHHFHFG34GEFGGHHFEFFEFHFHHHDHDDGFHGHGHFE<BFGEHECCCGG
@M02034:409:000000000-BFKT7:1:2102:25461:7870 1:N:0:27
AAAGTCGAGGTGCCTAAAGTGGCAACCCAGACTGCTCGGCGTGTTGATGGTGTTGTGC
+
AAAAADAADBAAFFB54FFAFAEGHHFGFAA2FC3FEEC2AEEE1A55DAF5A1B215
@M02034:409:000000000-BFKT7:1:2102:24728:7872 1:N:0:27
AAAGTCGAGGTGCCTAAAGTGGCAACCCAGACTTGTACGAATGTTGGTGGTGTAGAGCTTCCTGTAGCCGCATGGCGTTCGTACTTAAATATGGTACTAACCATTCCAATTTTCGCTGTCTCTTATACACATCTCCGAGCCCACGA
+
BBBBBFBBBBBBGGGGGGGGGGGHHHHGGHHGHG3GG52BGGHGDGAAA2BABAF55ABF5FG5B5FAA1E0EAF1>B>FEE2F1BBB34BFGB44BFHH313B34G44B3GF4/EF<?BHHHF4GE?ECHBFFHBG><B//FF/<
@M02034:409:000000000-BFKT7:1:2102:14369:7880 1:N:0:27
AAAGTCGAGGTGCCTAAAGTGGCAACCCAGACTCAGAGGCATGTTGGTGGTGTAGAGC
+
CCCCCFBCDCACGGGGGGGGGGGHHHHGGHHGHFHHAGA2FGHHBGA221BA13D555
@M02034:409:000000000-BFKT7:1:2102:20462:7881 1:N:0:27
AAAGTCGAGGTGCCTAAAGTGGCAACCCAGACTAATCATCCGGTTGGTGGTGTAGAGCTTCCTGTAGCCGCATGGCGTTCGTACTTAAATATGGAACTAACCATTCCAATTTTCGCTGTCTCTTATACACATCTCCGAGCCACGAGACAG
+
CCCCCFCBCCCCGGGGGFFGGGGHHHHGGHHGHHHHHHGHHGGGGGCEFGAFFFGFFHHHHHHHHGHGHEGEGGHHGGGGGGHHHHHHGHHHHGHGFHHHHHFHHHHHHHHHHFGGGFGHHGHHHHHHHHFGHHFGC>BCGHHGGFAFFH
@M02034:409:000000000-BFKT7:1:2102:24742:7882 1:N:0:27
AAAGTCGAGGTGCCTAAAGTGGCAACCCAGACTTGTAAGAATGTTGGTGGTGTAGAGCTTCCTGTAGCCGCATGGCGTTCGTACTTAAATATGGAACTAACCATTCCAATTTTCGCTGTCTCTTATACCCATCTCCGAGCC
+
A1AAAFAA@DAAGGGGGGGAF1A0FFHA0AEF1GDDA2FFBFAFA2/FF?EC/BGAGG1G1FGHH2A2BA?EGGHGG>EAEGE>GFH1DFD22B1BFG1@FGHGHHGHFFGHHH?EG/?BFFGHHHB22F<0GGFHG/@/B
@M02034:409:000000000-BFKT7:1:2102:11997:7885 1:N:0:27
AAAGTCGAGGTGCCTAAAGTGGCAACCCAGACTAGTAAGAAGGTTGGTGGTGTAGAGCTTCCTGTAGCCGCATGGCGTTCGTACTTAAATATGGAACTAACCATTCCAATTTTCGCTGTCTCTTATACACATCTCCGAGCCCACGAGACA
+
CCCCCFCCCCABFGGGGGGGGGGHHHHGGHHGHGHHHHHHHHHFGHGEFEAFGGHGHHHHHFHHHGHHHGGGGGHHGFGGFGFHHHGFHHGHHGHBGHGGHHGHEHFHHHHH4FEDEEGHHHHHHHHFFHFHHHHHGDCFGGHGCGCGGC
@M02034:409:000000000-BFKT7:1:2102:9404:7886 1:N:0:27
AAAGTCGAGGTGCCTAAAGTGGCAACCCAGACTGTGTCTGAGGTTGGTGGTGTAGAGCTTCCTGTAGCCGCATGGCGTTCGTACTTAAATATGGAACTAACCATTCCAATTTTCGCTGTCTCTTATACACATCTCCGAGCCCACGAGAC
+
BBBBBFBBBBABGGGGGGGGGGGGHHHGGCHFH3F5GGFHBHFGGHGEF?EFHHHGHHGHHHHHHHHHHGGGGGHGGGGGEGFHHHHH3GHHHHEHBG3GGHGGHHHFHHHHHFE?F/?3GBGHGHGHBG2GFGH2D@@CGGGGGG?/<
@M02034:409:000000000-BFKT7:1:2102:18248:7891 1:N:0:27
AAAGTCGAGGTGCCTAAAGTGGCAACCCAGACTCGGTCTGTTGTTGGTGGTGTAGAGCTTCCTGTAGCCGCATGGCGTTCGTACTTAAATATGGAACTAACCATTCCAATTTTCGCTGTCTCTTATACACATCTCCGAGCCCACGAGAC
+
ABBBAFBCCBABGGGFGFFFGGGHHHHGGHHGHHGG?EGHHHGCEHH1BE1FFFGDHHHGGHHHHHHHGGGGGGHGFEGGFGFHEGDG3DFHHHHHGHFFHHFFHHGFGHEHHE@EG/EFHFHHDDFGG2?FCGBDA/C@?FFEC/@AE
@M02034:409:000000000-BFKT7:1:2102:10564:7892 1:N:0:27
AAAGTCGAGGTGCCTAAAGTGGCAACCCAGACTACTACGCAGGTTGGTGGTGTAGAGCTTCCTGTAGCCGCATGGCGTTCGTACTTAAATATGGAACTAACCATTCCAATTTTCGCTGTCTCTTATACACATCTCCGAGCCCACAAGACA
+
CCCBBFBADBBAGGGGGGGGGGGHHHHGGHHGHHHHHHGGGGGGGHGEGGFFHHHHHHHHGHHHHHHHHGGGGGHHGGGGGGGHHHFHFHHHHHHHHHHHHHHGHHHHHGHHHFGGGFGHHHHHGHFHEGFHHHHGG@GGGGHGFHHGHC
@M02034:409:000000000-BFKT7:1:2102:4190:7895 1:N:0:27
AAAGTCGAGGTGCCTAAAGTGGCAACCCAGACTCGTACTACTGTTGGTGGTGTAGAGCTTCCTGTAGCCGCATGGCGTTCGTACTTAAATATGGAACTAACCATTCCAATTTTCGCTGTCTCTTATACACATCTCCGAGCCCACGAGAC
+
ABABBFABBBBBGGGGGGGFFDFEHHGGGGHGHHGFEHFFGHHHHHHEF1BFGDGAF5GHHFHFHHHHGGGEEFHGGEGEEEFGGHGDDEBGGBB3FGBFCHDFBGFHGGHHHGEDGDGFHFGGFF33BBFHHFGDD/CGGGFGCF?AD
@M02034:409:000000000-BFKT7:1:2102:11334:7903 1:N:0:27
AAAGTCGAGGTGCCTAAAGTGGCAACCCAGACTGGTAAGGGGGTTGGTGGTGTAGAGCTTCCTGTAGCCGCATGGCGTTCGTACTTAAATATGGAACTAACCATTCCAATTTTCGCTGTCTCTTATACACATCTCCGAGCCCACGAGACA
+
BCCCCFBCBBBCGGGGGGGGGGGHHHHGGHHGHHHFEFGHHGGGEGGFGGGEHFGFGHHHHGHHHGHHHGGEEGHHGGGGGGHEGHH33BGHHGBFHHGHHHHGHHHGDBGHHHCFGDGHHHGHGGFFDGBHHGHFG>@DGGGGGGFDG>
@M02034:409:000000000-BFKT7:1:2102:15186:7909 1:N:0:27
AAAGTCGAGGTGCCTAAAGTGGCAACCCAGACTAATGGGCCTGTTGGTGGTGTAGAGCTTCCTGTAGCCGCATGGCGTTCGTACTTAAATATGGAACTAACCATTCCAATTTTCGCTGTCTCTTATACACATCTCCGAGCCCACGAGAC
+
CCCCCFCCCCCCGGGGFGGGGGGHHHHGGGHGHHHHHHHHHGGHHHGEFFGFHHHHHGHHHHHHHHHHHGGGGGHHGGGGGGGHHHHFFHHHHBGDFGFGHHHHHHGHHHHHHHGGGGGHHHHHHHFHFHFHGHGHGBCFGGHGGGGGG
@M02034:409:000000000-BFKT7:1:2102:10568:7910 1:N:0:27
AAAGTCGAGGTGCCTAAAGTGGCAACCCAGACTACTACGCAGGTTGGTGGTGTAGAGCTTCCTGTAGCCGCATGGCGTTCGTACTTAAATATGGAACTAACCATTCCAATTTTCGCTGTCTCTTATACACAT
+
>>A>>BAADD1AGG111B13BFFGHHH?C0FFHHCBGHGGGC?0BG//AAE/FGGFHDFH1BFHFFHHHGGGCEGHGG?FEGHHHHHF1BG2BGB11CBGFA1FGF2FHFE2GH?EGE?FGHHHBFB>2F1B
@M02034:409:000000000-BFKT7:1:2102:17489:7911 1:N:0:27
AAAGTCGAGGTGCCTAAAGTGGCAACCCAGACTCCGCTGGAGGTTGGTGGTGTAGAGCTTCCTGTAGCCGCATGGCGTTCGTACTTAAATATGGAACTAACCATTCCAATTTTCGCTGTCTCTTATACACATCTCCGAGCCCAC
+
A?AAABAA@>2AFGGGFGGFFFFHHHHGG22FGHHGGGGCFFEEGF0ECEEAGHHHHHBGFHHHHHHHHFGGGGHHGGEFGGCGHH4GHH@GF3BBCGF3BGBHGFFF4FFGHHEGG?/?FBGHFGB?FBB1FGFGD//<@A/?
@M02034:409:000000000-BFKT7:1:2102:19248:7918 1:N:0:27
AAAGTCGAGGTGCCTAAAGTGGCAACCCAGACTCCGCTTTCGGTTGGTGGTGTAGAGCTTCCTGTAGCCGCATGGCGTTCGTACTTAAATATGGAACTAACCATTCCAATTTTCGCTGTCTCTTATACACATCTCCGAGCCCACGAGAC
+
BCCCAFBCCCCCGGGGGGGFGGGHHHHGGHHGHHHGGEGGHGGGEGGEFGEFGFGGHHHHHHHHHHHHHGGGGGHHGGGGGGHHHHGFHHHHHHGHHHHHHHGHGGGHHHHHHHGGGGDGHHHHBGHHHGHHHHHGGC?CGGHGCF@DF
@M02034:409:000000000-BFKT7:1:2102:16396:7918 1:N:0:27
AAAGTCGAGGTGCCTAAAGTGGCAACCCAGACTAATCATCAGGTTGGTGGTGTAGAGCTTCCTGTAGCCGCATGGCGCTCGTACTTAAATATGGAACTAACCATTCCAATTTTCGCTGTCTCTTATACACATCTCCGAGCCCACGAGACA
+
ABBCAFBCCCABGGGGGGGGGGGHHHHGGHFFGFHGHFHHHHHGHHGEFGGFEFGGHHHHHHHHHHHHHGGGGGHGG1>EGFGHHHHHHHHHHHHHHHHHHFHHHHHGHHHHHHGGFGGHGHHHGHHHFHHHHHHFG<DFGGGGGGGGGB
@M02034:409:000000000-BFKT7:1:2102:15189:7929 1:N:0:27
AAAGTCGAGGTGCCTAAAGTGGCAACCCAGACTAATGGGCCTGTTG
+
AAA?ABAA?D1>BGFFGGGDG1FFC0GAAABFEDF1D1BA/FEGGG
@M02034:409:000000000-BFKT7:1:2102:27359:7932 1:N:0:27
AAAGTCGAGGTGCCTAAAGTGGCAACCCAGACTCCGCCTGCGGTTGGTGGTGTAGAGCTTCCTGTAGCCGCATGGCGTTCGTACTTAAATATGGAACTAACCATTCCAATTTTCGCTGTCTCTTATACACATCTCCGAGCCCACGAGAC
+
BABBAFBABBABGGGGGGGGGGGGGHHGFHHGHHFG2EEHGGGGGGGEFGEGHHHHEHFHFHHHHHHHHEGGGGHFGGGGEEBGHHHGHHHHHHHGGHHGHHGGFHEHHGHHHHGGGGGFFDGHHHFDGHDHHF@FDC/>@FEFGGGGG
@M02034:409:000000000-BFKT7:1:2102:15423:7935 1:N:0:27
AAAGTCGAGGTGCCTAAAGTGGCAACCCAGACTCATGCGCCTGTTGGTGGTGTAGAGCTTCCTGTAGCCGCATGGCGTTCGTACTTAAATATGGAACTAACCATTCCAATTTTCGCTGTCTCTTATACACATCTCCGAGCCCACGAGAC
+
BBBBBFBBBBABFGGGGGGGGGGHHHHGGHHGHHFHHHGGGGHHHGHGGGEFGHHGHHHHHHHHHHHFGEGGGGHHGEGGGGHHHHHHGGHGGEGBGGHGHHHHHHHHHGHHHHGGGEE3HFHFHHDGBGHHHHFGF><?DGHGGFCEG
@M02034:409:000000000-BFKT7:1:2102:13763:7936 1:N:0:27
AAAGTCGAGGTGCCTAAAGTGGCAACCCAGACTGGTCAACAGGTTGGTGGTGTAGAGCTTCCTGTAGCCGCATGGCGTTCGTACTTAAATATGGAACTAACCATTCCAATTTTCGCTGTCTCTTATACACATCTCCGAGCCCACGAGACA
+
BBBBBFABBBBBGFFGFGGFGGGHHHHGGGDGHGFHHHCGGFHHGHGGFEEFFFGFAFGHFHHHGHHFHGGCGGHGGGGFGGFHHHHFDGHHHG3BBFFFGFFGGEGH4FHHHHGDE?EFHHFFHGBHFHFHHHH2C/B?CFA/CCCA??
@M02034:409:000000000-BFKT7:1:2102:6871:7944 1:N:0:27
AAAGTCGAGGTGCCTAAAGTGGCAACCCAGACTCAGAATAGTGTTGGTGGTGTAGAGCTTCCTGTAGCCGCATGGCGTTCGTACTTAAATATGGAACTAACCATTCCAATTTTCGCTGTCTCTTATACACATCTCCGAGCCCACGAGACA
+
CCCCCFCCCCCCGGGGGGGBGGGHHHHGGHGGHHHHHHHHHHHHHHHFFGEFGDHGGHHHHHHHHHGGGFGFGGHGEEFGFGHHHHHGHHHHHHGGHHHGHHHHHHHHHHHHHHGGGGGGHHHHGHHHFHHHHHFFC<CGGGHGGGFEGB
@M02034:409:000000000-BFKT7:1:2102:26659:7948 1:N:0:27
AAAGTCGAGGTGCCTAAAGTGGCAACCCAGACTTTGAATCATGTTGGTGGTGTAGAGCTTCCTGTAGCCGCATGGAGTTCGTACTTAAATATGGAACTAACCATTCCAATTTTCGCTGTCTCTTATACACATCTCCGAGCCCACGAGAC
+
AAAAAFAADDAA1GDGG1DBG10FGHHAFEHGHHHC2FGGFHHFGGFEGEBFGHH2FDGHHFHFGHH21AEEGFH1BFGGFGHHHHG1GGDFHEFGHFHFBGHFGHHGGGHHHHGGGGGGHHHHEGGFBGFGBHGFC/B/BEHFGGC/C
@M02034:409:000000000-BFKT7:1:2102:12516:7960 1:N:0:27
AAAGTCGAGGTGCCTAAAGTGGCAACCCAGACTGGGCAGGAGGTTGGTGGTGTAGAGCTTCCTGTAGCCGCATGGCGTTCGTACTTAAATATGGAACTAACCATTCCAATTTTCGCTGTCTCTTATACACATCTCCGAGCCCACGAGACA
+
BBBBBFBBDBAAFGGGGGGGGFGHGHHGGHHCEGGHHHEGFFGGHHGEFFEFFGGGHHHHHGHHHHHGHEGGGGHGGEGGGGHHHHDGGHHHHHGGHHHHGFFHFHHHFGHHHFEGGFGHHHHHBGFFDGFHHHFBC/B@CGHGGGGGGC
@M02034:409:000000000-BFKT7:1:2102:25785:7964 1:N:0:27
AAAGTCGAGGTGCCTAAAGTGGCAACCCAGACTCAGAAGCTTGTTGGTGGTGTAGAGCTTCCTGTAGCCGCATGGCGTTCGTACTTAAATATGGAACTAACCATTCCAATTTTCGCTGTCTCTTATACACATCTCCGAGCCCACGAGACA
+
A3AAAFBBDD2AGGGGCEGFF4AFCFFAFHHFC3BFFFBB35FFHHHEFDEFGHFHFFHHGGHFGDGFEBEEFGHHEEGGGGHEFHFFBGEGHHGGFFFFGHHHFHHFHHHGHHGGEDEFFEGG4BB?F1B?CGDF?BGCDFEGC@DGG<
@M02034:409:000000000-BFKT7:1:2102:13134:7965 1:N:0:27
AAAGTCGAGGTGCCTAAAGTGGCAACCCAGACTAATAAGAATGTTGGTGGTGTAGAGCTTCCTGTAGCCGCATGGCGTTCGTACTTAAATATGGAACTAACCATTCCAATTTTCGCTGTCTCTTATACACATCTCCGAGCCCACGAGAC
+
BCCCCFBBCCABGGGGGGGGGGGHHHHGGGHGHHHHHCHGHGHHHHHGGGGFHGGDGHHHHHHGHHHHHFGGGGHHGGGGGGHHHHHFGGHHHHHGHFHHHHHHHHGHFGHHHHEGGGGHHHHHFHGHFGFHFGHGFDCCBGHGFGCDG
@M02034:409:000000000-BFKT7:1:2102:15498:7973 1:N:0:27
AAAGTCGAGGTGCCTAAAGTGGCAACCCAGACTAAGAATAAGGTTGGTGGTGTAGAGCTTCCTGTAGCCGCATGGCGTTCGTACTTAAATATGGAACTAACCATTCCAATTTTCGCTGTCTCTTATACACATCTCCGAGCCCACGAGACA
+
BBCCCFCCCCBBGGGGGGGGGGGHHHHGGHHGHHGHGGGDDHGGGHGGFGFFHHHHHHHHHHHGGHHHHGGGGGHHGGGGGGHHHHHHHHHGHBGHHFGFHHHHHHHHHHHHHFGGGGGHHHHHHHHHHHGFHHHHFCFGGGGFGGGGGG
@M02034:409:000000000-BFKT7:1:2102:21786:7977 1:N:0:27
AAAGTCGAGGTGCCTAAAGTGGCAACCCAGACTACGACTACGGTTGGTGGTGTAGAGCTTCCTGTAGCCGCATGGCGTTCGTACTTAAATATGGAACTAACCATTCCAATTTTTCGCTGTCTCTTATACACATCTCCGAGCCCACGAGAC
+
BBBABFBBBBAA4GDGGGGBGFFHFHHGEHHGFHHGGGGGHF2FFE?FFDBBGHHHHHGHFGHGHHHGHGGGGGHHGFGGFGHHHHHHEHHHG3BDGF?FFHFHHHHHFGHHGGG?FGDDGHEHHBFHGGGHHFHHHDGGCGGHG?DCE?
@M02034:409:000000000-BFKT7:1:2102:25775:7983 1:N:0:27
AAAGTCGAGGTGCCTAAAGTGGCAACCCAGACTCAGAAGCTTGTTGGTGGTGTAGAGCTTCCTGTAGCCGCATGGCGTTCGTACTTAAATATGGAACTAACCATTCCAATTTTCGCTGTCTCTTATACACATCTCCGAGCCCACGAGACA
+
CCCCCFAADBABGGGGGGGGGGGHHHHGGHHGHHHHHHHHHHHHHHGGGGEGHHHHGHHHHHHHHHHHHEEGGGHHEEEGGGHHHHGGGHHHHHHHGHHFHHGHHHFHHHHHHHGGGGGGGHHHHHHHGHHHHFHHE/CCGFHGGGGGG?
@M02034:409:000000000-BFKT7:1:2102:21276:7985 1:N:0:27
AAAGTCGAGGTGCCTAAAGTGGCAACCCAGACTCCGGCTTCGGTTGGTGGTGTAGAGCTTCCTGTAGCCGCATGGCGTTCGTACTTAAATATGGAACTAACCATTCCAATTTTCGCTGTCTCTTATACACATCTCCGAGCCCACGAGACA
+
CBCCCFBABBCCGGGGGGGGGGGHHHHGGHHGHHHFGGGGHGGGAFFEAEECEFGEAGHHGHFHGDGDDEE@EEF1EEEFFEGGGFHDGGHFGH33FGGH3?3FHHHHHGHHHDFGGG<GFFHHDDFHGFHFFGFFC/></CEGGCFDD<
@M02034:409:000000000-BFKT7:1:2102:25046:7992 1:N:0:27
AAAGTCGAGGTGCCTAAAGTGGCAACCCAGACTCATAAGAATGTTGGTGGTGTAGAGCTTCCTGTAGCCGCATGGCGTTCGTACTTAAATATGGAACTAACCATTCCAATTTTCGCTGTCTCTTATACAC
+
AAAAAFABBBA@GGGGGGGGGFFHHHF?FF22GHGFG5F5GFHHDG2BFEFFGAF5DDFHFFFF5D5FG1E0EEG1EEEFDEFHEEHFFHHGHF33BF3FCE3B3FG44B?FDB//EEEDGDFE4F?4?B
@M02034:409:000000000-BFKT7:1:2102:15113:8000 1:N:0:27
AAAGTCGAGGTGCCTAAAGTGGCAACCCAGACTACTGCTTCTGTTGGTGGTGTAGAGCTTCCTGTAGCCGCATGGCGTTCGTACTTAAATATGGAACTAACCATTCCAATTTTCGCTGTCTCTTATACACATCTCCGAGCCCACGAGACA
+
BCCCCFBBBBACGGGGGGGGGGGHHHHGGHHGHHHHHHHHHHHHHHHGGGGFHGGFHHHHHHHHHHHHHGGGGGHHGEGGGGHHHHHHFHHHHGGGHHHGHHHHHHFHHHHHHFGGGGGFHHHHHHHGHHHHGHGFDBDFFGHGGGGGGG
@M02034:409:000000000-BFKT7:1:2102:25062:8009 1:N:0:27
AAAGTCGAGGTGCCTAAAGTGGCAACCCAGACTCATAAGAATGTTGGTGGTGTAGAGCTTCCTGTAGCCGCATGGCGTTCGTACTTAAATATGGAACTAACCATTCCAATTTTCGCTGTCTCTTATACACATCTCCGAGCCCACGAGACA
+
AABBAFBB?DA4GGFFFGGFGGGBCEGEFHHGGHFHHHHFGHHFGHHGFEEFHHHAEFHHGHHHHHGDFEEEGGFGEEGFEFGHGHHGHHHHHFGGFHFGGFDGHGG44FGHHGEEGGGHGGHHGFEFFGHHGFF1?/>@<CHGGGGGDC
@M02034:409:000000000-BFKT7:1:2102:16556:8015 1:N:0:27
AAAGTCGAGGTGCCTAAAGTGGCAACCCAGACTCA
+
BBBBBFBBBBBBGGGGGGGGGGGHHHHGGFDGHFC
@M02034:409:000000000-BFKT7:1:2102:16534:8015 1:N:0:27
AAAGTCGAGGTGCCTAAAGTGGCAACCCAGACTCAGGAGAATGTTGGTGGTGTAGAGCTTCCTGTAGCCGCATGGCGTTCGTACTTAAATATGGAACTAACCATTCCAATTTTCGCTGTCTCTTATACACATCTCCGAGCCCACGAGACA
+
BBBBBFBBBB2AGGGG4EFBGGGHHHHGGFHGHHHGHBFAGGHHHHHEFGGFHFHHHHHHHHHHHGHHHGGEEGHHGGGGGGHHHHHHGHHGHBGHHHHGGGHGHHGHFHHHHFEFD?EHHHHHHHHHFHHHHHFFG</CGFEGGGGGG?
@M02034:409:000000000-BFKT7:1:2102:12983:8025 1:N:0:27
AAAGTCGAGGTGCCTAAAGTGGCAACCCAGACTCAGCTGAGTGTTGGTGGTGTAGAGCTTCCTGTAGCCGCATGGCGTTCGTACTTAAATATGGAACTAACCATTCCAATTTTCGCTGTCTCTTATACACATCTCCGAGCCCACGAGAC
+
CCCCBFBBCDABGGGGGGGGGGGHHHHGGGHGHHHHHHHFHGGHGHHAFFFGEGFDGHHHHHHHHHHHGEGEEGHHEEGGGGHHHHHHDHHHHHF3GHGFHHHGHHHFHHHHHGGGGGGHGHHHGHFGGFFGHGGGF@BDGGEGCGG?E
@M02034:409:000000000-BFKT7:1:2102:6244:8026 1:N:0:27
AAAGTCGAGGTGCCTAAAGTGGCAACCCAGACTAATCGTCATGTTGGTGGTGTAGAGCTTCCTGTAGCCGCATGGCGTTCGTACTTAAATATGGAACTAACCATTCCAATTTTCGCTGTCTCTTATACACATCTCCG
+
AAAAADAA@DAAGGGGGBGGGGGFHHHGFHHCHHH1FFFHCFEFFHEEGGEFBGF2DFHGHHGH1BF21EEEEGHAE?>FGGFEEGGGFHEBGGE11FFC1EDHFHFDFFFHHF>EEEFGFGH2BF>FGFHHHFH1C
@M02034:409:000000000-BFKT7:1:2102:19994:8040 1:N:0:27
AAAGTCGAGGTGCCTAAAGTGGCAACCCAGACTGGTTTGAGTGTTGGTGGTGTAGAGCTTCCTGTAGCCGCATGGCGTTCGTACTTAAATATGGAACTAACCATTCCAATTTTCGCTGTCTCTTATACACATCTCCGAGCCCACGAGAC
+
BBBBAFBBDBABGGGGGGGGGFGHHGHGGHHDGGFHHHFAFFHHHHHEFEEFGGGFFHHHHHHHHGHGHGGGFGHHGEGGGGHHHHFEFGHHHHGHHHHGFHGHHHHHHHHHHGGGGGFHHHHHHHHHGHHHHHGBEBCGDFEGGGCGF
@M02034:409:000000000-BFKT7:1:2102:14568:8042 1:N:0:27
AAAGTCGAGGTGCCTAAAGTGGCAACCCAGACTCGGCCTTGTGTTGGTGGTGTAGAGCTTCCTGTAGCCGCATGGCGTTCGTACTTAAATATGGAACTAACCATTCCAATTTTCGCTGTCTCTTATACACATCTCCGAGCCCACGAGAC
+
ABBBAFBBBDAAFGGG4BGGGGGHGFHGGHHEHHEFGGGHHHHGEFHFGGEFFHG5FGHHFHHHHFHGHGGGEGHGEEEFEFFGHGGG3GFFGHDFHHGHGHDHFHHFFDHHHGGGGGGEFDHHHHGHFHFHGGGHG/C?BFHGFGGD?
@M02034:409:000000000-BFKT7:1:2102:13620:8047 1:N:0:27
AAAGTCGAGGTGCCTAAAGTGGCAACCCAGACTCCGCCTCCTGTTGGTGGTGTAGAGCTTCCTGTAGCCGCATGGCGTTCGTACTTAAATATGGAACTAACCATTCCAATTTTCGCTGTCTCTTATACACATCTCCGAGCCCACGAGAC
+
BBABBFBBDBAAFGGGGGGBFGGGFGHGGHHFHHGGGGGGHHHHHGGEFFEFCFGFGFHHBEFEBDGFFFFGGGHFEECFEEGEHHHFGHFHHFFDFBF?FHFGFGHHGFDGH?EEDGEBFGFFFGGDDGFFBGG2<>C/BFHG</AAE
@M02034:409:000000000-BFKT7:1:2102:13673:8052 1:N:0:27
AAAGTCGAGGTGCCTAAAGTGGCAACCCAGACTTTGGAGCGGGTTGGTGGTGTAGAGCTTCCTGTAGCCGCATGGCGTTCGTACTTAAATATGGAACTAACCATTCCAATTTTCGCTGTCTCTTATACACATCTCCGAGCCCACGAGACA
+
B?ABAFBADBBBGGGGGGGGGGGHHHHGGHHGHHHHHGGHGGGEFGGFFEGGHFHGHHHHHHHHHGGGHFGCEGHGGFGGGGHHHHHGBGFHHHHGGGFFHHHHHHGHDGHHHHGGGGGGHHHH>FGGHHHHHGGGECCFGGHGGGGGGF
@M02034:409:000000000-BFKT7:1:2102:13605:8061 1:N:0:27
AAAGTCGAGGTGCCTAAAGTGGCAACCCAGACTCCGCCTCCTGTTGGTGGTGTAGAGCTTCCTGTAGCCGCATGGCGTTCGTACTTAAATATGGAACTAACCATTCCAATTTTCGCTGTCTCTTATACACATCTCCGAGCCCACGAGAC
+
CCCBBFCCCCCBGGGGGFGGGGGHHHHGGHHGHHHGGGGGGHHHHHHGFEEGHHHFGHHHFHHHHHHGHGGFGGHHGGGGGGHHHHHE3GGHGEFGHGHFHHFGHFHHGHHHHHGGGGGHHFHHHHHHECFHFHFFG<<@DGHGGGGGG
@M02034:409:000000000-BFKT7:1:2102:23919:8078 1:N:0:27
AAAGTCGAGGTGCCTAAAGTGGCAACCCAGACTGCGAGGGGGGTTGGTGGTGTAGAGCTTCCTGTAGCCGCATGGCGTTCGTACTTAAATATGGAACTAACCATTCCAATTTTCGCTGTCTCTTATACACATCTCCGAGCCCACGAGAC
+
BBBBBFBABBAAGGGGGGGBGGGFHHHGGFHFHHFGEEEEGEDFGGC<FFAFGBG1GFHHHFHHHHHHHG-ADFHFDCGEDDHHHGGFHHGFGFC0;CGHHGHGHHHHGGGGG9BCDDEGGFBC9CBB;FGGBFBFD-BD>EEFA@DD?
@M02034:409:000000000-BFKT7:1:2102:9844:8080 1:N:0:27
AAAGTCGAGGTGCCTAAAGTGGCAACCCAGACTACTCCGCATGTTGGTGGTGTAGAGCTTCCTGTAGCCGCATGGCGTTCGTACTTAAATATGGAACTAACCATTCCAATTTTCGCTGTCTCTTATACACATCTCCGAGCCCACGAGACA
+
CCCCBFCCCCCCGGGGGGGGGGGHHHHGGGHGHHHHHHGGGGGHHHGGGDEFHHHHHHHHHGHHHGHHHGGGFGHHGGGGGGHHHHHHDHHHHGFGFGGGHHHGHHGHHGHHHHGGGGGGGFHHFFDGFGDHFGFFG<>@CFAGCGC<A?
@M02034:409:000000000-BFKT7:1:2102:14657:8086 1:N:0:27
AAAGTCGAGGTGCCTAAAGTGGCAACCCAGACTGCGGGTTTGGTTGGTGGTGTAGAGCTTCCTGTAGCCGCATGGCGTTCGTACTTAAATATGGAACTAACCATTCCAATTTTCGCTGTCTCTTATACACATCTCCGAGCCCACGAGAC
+
CCCCCFCCCCCCGGGGGGGFGGGHHHHGGHHGHCCE?22BFEGHHGGEFGGFHHHBGHHHHHHHHHHGHGGGFGHHGGGGGGGHHHGFGHHHHHHHGHHGHHHHFHHHHHHHHHGGGGGGHHHHGHHHFHHHHHHFGCGGGGGGGGGGG
@M02034:409:000000000-BFKT7:1:2102:23048:8087 1:N:0:27
AAAGTCGAGGTGCCTAAAGTGGCAACCCAGACTGTTCCTGCGGTTGGTGGTGTAGAGCTTCCTGTAGCCGCATGGCGTTCGTACTTAAATATGGAACTAACCATTCCAATTTTCGCTGTCTCTTATACACATCTCCGAGCCCACGAGAC
+
BBAABFBA?DAAGGGGGBGGGGGHFFHGGHHGHHHHHHHHGGGGGGGEFEEFGBFFGHHHHHHHGGGFGEEEFGHGEGGGEGHHHHGFDFHHHGFGCFGFHHHGGFHHGHFHHGGGGGGHHHHHFGDGDGGHBGGHE/BBCGEGGDCGF
@M02034:409:000000000-BFKT7:1:2102:18708:8087 1:N:0:27
AAAGTCGAGGTGCCTAAAGTGGCAACCCAGACTACGGGGAGGGTTGGTGGTGTAGAGCTTCCTGTAGCCGCATGGCGTTCGTACTTAAATATGGAACTAACCATTCCAATTTTCGCTGTCTCTTATACACATCTCCGAGCCCACGA
+
BBBBBFBBBBBBGGGGGGGGGFGHGHHGGGHGHGH?EGG2EAAGFECAFEGGG3D@FFGHDHF5GDB5BEEEEFF1EEGGEEFEEGHF3FGEGF33FFHF3B3BBDG4?B?GGD<DGB/@2FGH2@@DGC2<@>F<E/<>CFA.<<
@M02034:409:000000000-BFKT7:1:2102:27704:8096 1:N:0:27
AAAGTCGAGGTGCCTAAAGTGGCAACCCAGACTCAGTGTATTGTTGGTGGTGTAGAGCTTCCTGTAGCCGCATGGCGTTCGTACTTAAATATGGAACTAACCATTCCAATTTTCGCTGTCTCTTATACACATCTCCGAGCCCACGAGAC
+
AAAABFBBBB>AGGGGGGGBFGDFFGHGFHH2GHHHBGDGHGHHHFFEFEBBFGHFFHHHHFHGHHHBFEE0EEHFEGGGEE2BCGGFGGFBFEBGCHHHHGHBBGFFGHFHHHGGF?EHDFHGFHEGGHHHGDBGF?@CGFHGGGGDD
@M02034:409:000000000-BFKT7:1:2102:14674:8098 1:N:0:27
AAAGTCGAGGTGCCTAAAGTGGCAACCCAGACTGCGGGTTTGGTTGGGGGTGTAGAGCTTCCTGTAGCCGCATGGCGTTCGTACTTAAATATGGAACTAACCATTCCAATTTTCGCTGTCTCTTATACACATCTCCGAGCC
+
BBCBAFCBBBABGGGGGGGFGGGHHHHGGHHGH33BAFE21AFHHGE0A0>E>3F@F4BF3FF@B4B4@1E/?EG0>?>F/<2F/FGGGHHBFG32BFDGC02BB3B33BFFB2/CE/?@FFFF<D1<??<<FGH1>-<<C
@M02034:409:000000000-BFKT7:1:2102:17770:8099 1:N:0:27
AAAGTCGAGGTGCTAAAGTGGCAACCCAGACTCCGCCTCCGGTTGGTGGTGTAGAGCTTCCTGTAGCCGCATGGCGTTCGTACTTAAATATGGAACAACCATTCCAATTTTCGCTGTCTCTTATACACATCTCCGAGCCCACGAGACAGG
+
BCCBBFBBCCBBGGGGGGGGGGHHHHGGHHGHHHGGGGGHGGGGGGEFGEFGBFFHEGHHHHHHHHHHEEFFGHGEEFGGGHFHHFHFFGHHHGFFFHHGEHHHFHHHHHHHGGGGGHHGHHHHGHHHHHHHGGGFGCGGHGGCDFGHGF
@M02034:409:000000000-BFKT7:1:2102:9715:8101 1:N:0:27
AAAGTCGAGGTGCCTAAAGTGGCAACCCAGACTTATGTTACTGTTGGTGGTGTAGAGCTTCCTGTAGCCGCATGGCGTTCGTACTTAAATATGGAACTAACCATTCCAATTTTCGCTGTCTCTTATACACATCTCCGAGCCCACGAGACA
+
CCCCCFCCCCABGGGGGGGGGGGHHHHGGHGGHHFHHHFHHHFHHHHGGGGGHHHHHHHHHHHHHFGGHGGGGGHGGGGGGGGHHHHGDGGHHHFHFGG3GGHHHHHHHGHHHHFDGGGGHHHHHHFFGHGHGGHGG/B?GGHGC?@GD?
@M02034:409:000000000-BFKT7:1:2102:10979:8106 1:N:0:27
AAAGTCGAGGTGCCTAAAGTGGCAACCCAGACTGATGTGAGGGTTGGTGGTGTAGAGCTTCCTGTAGCCGCATGGCGTTCGTACTTAAATATGGAACTAACCATTCCAATTTTCGCTGTCTCTTATACACATCTCCGAGCCCACGAGACA
+
CCCCCFBBCCABGGGGGGGGGGGHHHHGGHHGHHHHHFGHHHGEGGGEFGEFGGGFHGHHHGHHHGHHHGGGFGHHGGGGGGHHHHHGHHHHHFHHGFHGHHHGHHHHFGHHHGGGGGGGHFHHHHHHFHFHHHHGDB<DGGHGGGGGGE
@M02034:409:000000000-BFKT7:1:2102:22004:8108 1:N:0:27
AAAGTCGAGGTGCCTAAAGTGGCAACCCAGACTCTTCCTCCGGTTGGTGGTGTAGAGCTTCCTGTAGCCGCATGGCGTTCGTACTTAAATATGGAACTAACCATTCCAATTTTCGCTGTCTCTTATACAATCTCCGAGCCCACGAGACAG
+
CCCCCFBCCDBCGGGGGGGGGGGHHHHGGHHGHHHGHHHHGGGAEFEAAEFFF3FADGHHFHHHHHHFFFGEEEHAEEEGGEFGHHHHFBGFFF33GGFG3?3F3BGFHGFHH4EEFFEFHHHFDGGGHHGHHHFB/BGG/GCD/ADDFG
@M02034:409:000000000-BFKT7:1:2102:17755:8109 1:N:0:27
AAAGTCGAGGTGCTAAAGTGGCAACCCAGACTCCGCCTCCGTTTGGTGGTGTAGAGCTTCCTGTAGCCGCATGGCGTTCGTACTTAAATATGGAACAACCATTCCAATTTTCGCTGTCTCTTATACACATCTCCG
+
AAAA@FAA@11AFGBFG1B1GEGHHHEF0EGHHGGCFGGHE/FFE/BFFGGG11A1AFGFFFGGDGHECCEEEHH?EEFGG0CGHFF@GEFHBGB>GFGA/FG>GB2BDGHFEEEEEFHHHHGHDG2F1FGFHBE
@M02034:409:000000000-BFKT7:1:2102:15702:8121 1:N:0:27
AAAGTCGAGGTGCCTAAAGTGGCAACCCAGACTGCGAATCCTGTTGGTGGTGTAGAGCTTCCTGTAGCCGCATGGCGTTCGTACTTAAATATGGAACTAACCATTCCAATTTTCGCTGTCTCTTATACACATCTCCGAGCCCACGAGAC
+
CCCCCFCCCCBCGGGGGGGGGGGHHHHGGHHGHHHGG?EEHHHHHHHGFEFFHFHFGHHHHHHHHHHGHGGEEGHHEEEGFEGHHHHGHFHHHHF3GGGHHHHHHHHHBGHHHFGGGFGHHHHHFGHHHFEHFHFGE/BCGGHGGGGGG
@M02034:409:000000000-BFKT7:1:2102:25089:8125 1:N:0:27
AAAGTCGAGGTGCCTAAAGTGGCAACCCAGACTGGGAGTGAGGTTGGTGGTGTAGAGCTTCCTGTAGCCGCATGGCGTTCGTACTTAAATATGGAACTAACCATTCCAATTTTCGCTGTCTCTTATACACATCTCCGAGC
+
BBBBBFAABBABGGGGGGGGGGGHFGGGGHHGHGHHHAAAG3FFGHGEFGFFGHGFHGHHHHHHHHHHFGGGGGHGGEGGGGHGHHHHHHHEHGGHEGFGFFFHHHGHFGHFHHFGGGDGHHHHHHGHGHHHHFGGDB/C
@M02034:409:000000000-BFKT7:1:2102:10897:8127 1:N:0:27
AAAGTCGAGGTGCCTAAAGTGGCAACCCAGACTCCTCCTCCTGTTGGTGGTGTAGAGCTTCCTGTAGCCGCATGGCGTTCGTACTTAAATATGGAACTAACCATTCCAATTTTCGCTGTCTCTTATACACATCTCCGAGCCCACGAGAC
+
CBCCBFCCCDAAGGGGGGGGGGGHHHHGGHHGHHHHGHHHHHHHHHHEFGAFEGHGHHHHHHHHHHFGHGGGGGHGGFGGGGHHHHHFHHGHHHHGHHHHHHHHHHFHGHHHHHGGGGGHHGHHHHFHHHHHHHHHGDCCGGHGGGGGG
@M02034:409:000000000-BFKT7:1:2102:9716:8132 1:N:0:27
AAAGTCGAGGTGCCTAAAGTGGCAACCCAGACTAAGAATAAGGTTGGTGGTGTAGAGCTTCCTGTAGCCGCATGGCGTTCGTACTTAAATATGGAACTAACCATTCCAATTTTCGCTGTCTCTTATACACATCTCCGAGCCCACGAGAC
+
BBBBBFBBBBBBGGG5FGGGGGGHHHHGGHHGHHHHHHHHGHHHGGGEFGGGHGGFGHHHHHHHHHHHHGGGGGHHGGGGGGHHHHHGEGGHHHGHFGFGHHHHHHGHHGHHHFEEGFGHHGHHBGDG3CFHFGGGD?/B@GGFC@@?D
@M02034:409:000000000-BFKT7:1:2102:23710:8150 1:N:0:27
AAAGTCGAGGTGCCTAAAGTGGCAACCCAGACTACGGAGAATGTTGGTGGTGTAGAGCTTCCTGTAGCCGCATGGCGTTCGTACTTAAATATGGAACTAACCATTCCAATTTTCGCTGTCTCTTATACACATCTCCGAGCCCACGAGAC
+
CCBCCFBBBCCCGGGGGGGFGGGGHHHEGHHGHFHGGGGGHHHHHHHEFEFGGFHFGHEHFHHGBFFFFEF0EEHFEEGFEGHHHHHFHHGHGHGHCHF?FFDGHFHFGGHHHFF?AGGFHFHHHHH3DGHGFFDB?/B>DFGGG@CDA
@M02034:409:000000000-BFKT7:1:2102:17997:8158 1:N:0:27
AAAGTCGAGGTGCCTAAAGTGGCAACCCAGACTCATCCTCCGGTTGGTGGTGTAGAGCTTCCTGTAGCCGCATGGCGTTCGTACTTAAATATGGAACTAACCATTCCAATTTTCGCTGTCTCTTATACACATCTCCGAGCCCACGAGAC
+
BCCCCFCBCCCCGGGGGGGGGGGHHHHGGHHGHHHHHHHHHEGGGGGFFFGFGGHFHHHHHHHHHGHGHGGFGGHGFGGGGGHHHHHHHHHHHGFFFHHHGFBGHHHGHHHHHHGGGGGHHHHHGHHHHGHHHGHGEBCGGEGFDGGDG
@M02034:409:000000000-BFKT7:1:2102:6653:8158 1:N:0:27
AAAGTCGAGGTGCCTAAAGTGGCAACCCAGACTCCTTATCCGGTTGGTGGTGTAGAGCTTCCTGTAGCCGCATGGCGTTCGTACTTAAATATGGAACTAACCATTCCAATTTTCGCTGTCTCTTATACACATCTCCGAGCCCACGAGAC
+
CCCCBFCCCCCCGGGGGGGFGGGHHHHGGHHGHHGGFFHHFEGGGGGEFGEFGHHHHHHHHHHHHHHHHGGGGGHHGGGGGGHHHHGGFHHHHHDGHHHGHHHHHHHHHHHHHHGGGGGHHHHHHHHHGHGHHGHHGCGGCGHGGGGGG
@M02034:409:000000000-BFKT7:1:2102:13920:8165 1:N:0:27
AAAGTCGAGGTGCCTAAAGTGGCAACCCAGACTGGGGAGGGGGTTGGTGGTGTAGAGCTTCCTGTAGCCGCATGGCGTTCGTACTTAAATATGGAACTAACCATTCCAATTTTCGCTGTCTCTTATACACATCTCCGAGCCCACGAGAC
+
BBBBBFBBBBBBFGGGGGGGGFGFGHHGGHHGHGHDGAEAFGCGFGG?FEEFGEF5GFGHHEHGHHHHHGGCGFHHFEEEEEFHGHFFGHFHGFFFFGHHHHHHHHFDGHHHFDCGGFDFHHHHFHHGFGEHCGHFFCFGGGHA-CG.E
@M02034:409:000000000-BFKT7:1:2102:17772:8165 1:N:0:27
AAAGTCGAGGTGCCTAAAGTGGCAACCCAGACTGTTGGGGTGGTTGGTGGTGTAGAGCTTCCTGTAGCCGCATGGCGTTCGTACTTAAATATGGAACTAACCATTCCAATTTTCGCTGTCTCTTATACACATCTCCGAGCCCACGAGACA
+
BBBCBFCABBCCGGGGGGGGGGGHHHGGGHHGHHHHHHGGEFGGGGFEFGFFGGFFGHHHFHHGHHHHHGGEGGHHGEGGGGGEGHHHGHHHHHHFFHHHHHHHGHHHHHHHHHGGGGGHHGHHFHHHGHEFGHGGG@FCGGEGGGGGGB
@M02034:409:000000000-BFKT7:1:2102:20194:8173 1:N:0:27
AAAGTCGAGGTGCCTAAAGTGGCAACCCAGACTAAGACGAAGGTTGGTGGTGTAGAGCTTCCTGTAGCCGCATGGCGTTCGTACTTAAATATGGAACTAACCATTCCAATTTTCGCTGTCTCTTATACACATCTCCGAGCCCACGAGACA
+
AAB3A@AAD?BAGGGFFFFAAGFHGEGCE2FGHHGHCHGG22AGFFEEFDEFHGFHEHBFHHHHBEGGHGGEEGHAEE/FEEHGHHFB3B4GFHFFBGF3FFFFDFBH4B?FG4>EGGGBGHHHBGGGFGHFFGF1DCG/CFAF/@CDGB
@M02034:409:000000000-BFKT7:1:2102:9076:8174 1:N:0:27
AAAGTCGAGGTGCCTAAAGTGGCAACCCAGACTCGTCAGCCGGTTGGTGGTGTAGAGCTTCCTGTAGCCGCATGGCGTTCGTACTTAAATATGGAACTAACCATTCCAATTTTCGCTGTTCTTATACACATCTCCGAGCCCACGAGACAG
+
BBBBBFABDBABFFGGGGGGGDFFHHHGGGHGGHGGGHGHHCFEGGGDFEEFFEFFGHHHHGHFGHHHGFGEEFHAEEGFEEGEGHGBFGFHHFFDFHHHHHHHHHHHHHHHHGEEGGGHHHHHHHFHHHGGHHHGFGGGGHGGGG?GGH
@M02034:409:000000000-BFKT7:1:2102:20212:8181 1:N:0:27
AAAGTCGAGGTGCCTAAAGTGGCAACCCAGACTAAGACGAAGGTTGGTGGTGTAGAGCTTCCTGTAGCCGCATGGCGTTCGTACTTAAATATGGAACTAACCATTCCAATTTTCGCTGTCTCTTATACACATCTCCGAGCCCACGAGAC
+
BBBBBFBBBBABGGGGGGFBFFGFHHHGGGGFHHHHHHGEEGGHHHGEFEEFFDEBGGHGHFHHFFG5FEECGGHFEEGEFFHHHHHHHHGHGGGGFHHGHHHHHHHGGHHHHDEGDGGHHHGHDHFHHHBFGHHEC/BCFGHGGGGAA
@M02034:409:000000000-BFKT7:1:2102:8215:8187 1:N:0:27
AAAGTCGAGGTGCCTAAAGTGGCAACCCAGACTCCTCATCATGTTGGTGGTGTAGAGCTTCCTGTAGCCGCATGGCGTTCGTACTTAAATATGGAACTAACCATTCCAATTTTCGCTGTCTCTTATACACATCTCCGAGCCCACGAGACA
+
BCCCCFCCCBAAGGGGGGGFGGGHHHHGGHHGHHHHHHHHHHHHHHHEGGGFHGHHHHHHHHHHHHHGHGGEEGHGFEGGGGHHHHHHHHGGHHHHHHHHHHBHFGHGHHHHHGGFGGGHHHHHFHFHFHHHGGGFFCGGGGHGGGGGGC
@M02034:409:000000000-BFKT7:1:2102:10814:8199 1:N:0:27
AAAGTCGAGGTGCCTAAAGTGGCAACCCAGACTCAGAAGAATGTTGGTGGTGTAGAGCTTCCTGTA
+
?A11ADAA@D>AFGGFGFGA11F0BGHEF0A0FBGA11F1BDGGF2/AFEEBABF2FBGGBGGD1A
@M02034:409:000000000-BFKT7:1:2102:24485:8220 1:N:0:27
AAAGTCGAGGTGCCTAAAGTGGCAACCCAGACTGGGTTGCATGTTGGTGGTGTAGAGCTTCCTGTAGCCGCATGGCGTTCGTACTTAAATATGGAACTAACCATTCCAATTTTCGCTGTCTCTTATACACATCTCCGAGCCCACGAGAC
+
BBBBBFBBDD>AGGGGGGGGFGGHHHHGGHGGHHHHGGGHHHHGHGHEFEEFFFHHHHEHHGHFFHHHHEEEGGHHFEGFFFFGHHFGHHGHHHFFFHGFHFFHHHHHHHHHHGGGGGEBHHHHGFDHHFFHHHHGGFCC?FGECDGGG
@M02034:409:000000000-BFKT7:1:2102:19119:8226 1:N:0:27
AAAGTCGAGGTGCCTAAAGTGGCAACCCAGACTGGGAAGGGGGTTGGTGGTGTAGAGCTTCCTGTAGCCGCATGGCGTTCGTACTTAAATATGGAACTAACCATTCCAATTTTCGCTGTCTCTTATACACATCTCCGAGCCCACGAGAC
+
CCCCCFCABCAAGGGGGGGGGGGHHGHGGHHGHHHHAHGGGGGGEEGAFFGFHGHEGHHHHHHHGDGHHGGGFGHGGGGEGFHHHHHFGHGFG3GDGFE3GHHHHHHHDFGHHFDDFGGFHGHHFHGGHH2GHHGGD/AFGGAFG<AFG
@M02034:409:000000000-BFKT7:1:2102:8628:8233 1:N:0:27
AAAGTCGAGGTGCCTAAAGTGGCAACCCAGACTAGGGAGTATGTTGGTGGTGTAGAGCTTCCTGTAGCCGCATGGCGTTCGTACTTAAATATGGAACTAACCATTCCAATTTTCGCTGTCTCTTATACACATCTCCGAGCCCACGAGACA
+
AABCBFBBCCBBGGGGGFGGGGGHHHHGGHHGHHHHHHFEGHHGGHHEFEEFFGFDGHFGHHHHHHHFFFGGGGHGEFGGGGHHHHHHHHFFGG3FGHHFHAHHFFHHHHHHHGGGGCGFHEHHGHHHDGFBGHFHB/@BCEHGGGGGGF
@M02034:409:000000000-BFKT7:1:2102:25589:8243 1:N:0:27
AAAGTCGAGGTGCCTAAAGTGGCAACCCAGACTCTGCCGTGTGTTGGTGGTGTAGAGCTTCCTGTGGCCGCATGGTGTTCGT
+
ABBBBFBBBBBBCFGFGFGGGGGHHFHGGHHGHFHF33ABEGCGGHHE1EEEA3D5A5BB5B5BF3B11>>0BEB@@B141?
@M02034:409:000000000-BFKT7:1:2102:14355:8245 1:N:0:27
AAAGTCGAGGTGCCTAAAGTGGCAACCCAGACTACTAATCGGGTTGGTGGTGTAGAGCTTCCTGTAGCTGCATGGCGTTCGTACTTAAATATGGAACTAACCATTCCAATTTTCGCTGTCTCTTATACACATCTCCGAGCCCACGAGAC
+
BBBCBFCBCCCBGGGGGGGGGGGHHHHGGHHGHHHHHHHHGGGHGGGEFGFFGHHHGFHHHHHHHGHGHHHHHHHHEFGGGGHGHHHHHHHHHHHHHHHGGHHHHFFHGHHHHHGGGGGGHGHHFHHHHHHHHHGFF//BGGHGGGGFG
@M02034:409:000000000-BFKT7:1:2102:12138:8246 1:N:0:27
AAAGTCGAGGTGCCTAAAGTGGCAACCCAGACTCAGAATCATGTTGGTGGTGTAGAGCTTCCTGTAGCCGCATGGCGTTCGTACTTAAATATGGAACTAACCATTCCAATTTTCGCTGTCTCTTATACACATCTCCGAGCCC
+
CCCCCFCCCCBCGGGGGGGGGGGHHHHGGGHGHHEF3AFG5FGHF522A2BCA3D5AABEFHFHGAF53AE0EEE1>BEE>12FGDG33BG4FD33FFHH313B3BFDEFEHG4/>E/<FDHGF?E4FGH22FFG2E/CC/C
@M02034:409:000000000-BFKT7:1:2102:15569:8252 1:N:0:27
AAAGTCGAGGTGCCTAAAGTGGCAACCCAGACTAATACTAGTGTTGGTGGTGTAGAGCTTCCTGTAGCCGCATGGCGTTCGTACTTAAATATGGAACTAACCATTACAATTTTCGCTGTCTCTTATACACATCT
+
AAABAFBABBAAGFGGGGGFGFFHHHGGGGDDH33GH555DGCGB222AAEEAD5DADFG5G5FEDGFFEAAF1CCEF@1B??FA4F3@FGGFG33FFFCCG3B34?3?FGHHHC?FGGG4F444B4B?2BF2F
@M02034:409:000000000-BFKT7:1:2102:17398:8257 1:N:0:27
AAAGTCGAGGTGCCTAAAGTGGCAACCCAGACTTCGGCTGATGTTGGTGGTGTAGAGCTTCCTGTAGCCGCATGGCGTTCGTACTTAAATATGGAACTAACCATTCCAATTTTCGCTGTCTCTTATACAATCTTCG
+
AA?ABFBBBBABGGGFGGGFGGGHGHHGGHHGG55B22A2B3FGHEGBFEAFHGHFGHHHHHHHHHHHHGGEGGHHGGGGGEGHHHHGGHHHHGHBGHGGHFHGHHGHGGHHHGCGGGGHGHHHGHHHF2?233B?
@M02034:409:000000000-BFKT7:1:2102:12151:8260 1:N:0:27
AAAGTCGAGGTGCCTAAAGTGGCAACCCAGACTCAGAATCATGTTGGTGGTGTAGAGCTTCCTGTAGCCGCATGGCGTTCGTACTTAAATATGGAACTAACCATTCCAATTTTCGCTGTCTCTTATACACATCTCCGAGCCCACGAGAC
+
AAAA3FAADBABGGGGGGGFGGGHHHHGGHHGHHHHCHHHGHHFHGHFFDAFAFEGFHGHGHHHGEGGFFG0EGHFEBEFGGHHAHFHDFHHFHHHGHFBGEFFFGHFBGHHHFEDGGGHHFHHFHFG43DGFGHFDCG?CEHFGGGCD
@M02034:409:000000000-BFKT7:1:2102:25585:8264 1:N:0:27
AAAGTCGAGGTGCCTAAAGTGGCAACCCAGACTCTGCCGTGTGTTGGTGGTGTAGAGCTTCCTGTAGCCGCATGGCGTTCGTACTTAAATATGGAACTAACCATTCCAATTTTCGCTGTCTCTTATACACACTCCGAGCCCACGAGACAG
+
BBBBBFBB@B>A4GGGFGGGFGGGHHHGGHHFHFCHHHGE?2BGGFAECGAFGEHGHHHHHBGFFFHHHGEEEEH1>EFFEFHHHHGGHGEGGHGGFHBCHHFHHHHHGGHHHGGCGGGHHHHHHHGHFHHGHHHF>BC?FHG@<@AABF
@M02034:409:000000000-BFKT7:1:2102:25563:8266 1:N:0:27
AAAGTCGAGGTGCCTAAAGTGGCAACCCAGACTAGGAATCTGGTTGGTGGTGTAGAGCTTCCTGTAGCCGCATGGCGTTCGTACTTAAATATGGAACTAACCATTCCAATTTTCGCTGTCTCTTATACACATCTCCGAGCCCACGAG
+
BBBBBFBBDD>AGGGGGGGGGFGFFCGE2GGGHHHGHFHFGHHHGEGEFEEFGFG5GFGHHGHGHHHHHGGCEFHFEBECFFHHHHFDGHFHHFD3GGFHHHHHHHHGHHHHHGGGGGGHGGGHGFF?DFH2BGH?C<CGD?CFC/A
@M02034:409:000000000-BFKT7:1:2102:15548:8268 1:N:0:27
AAAGTCGAGGTGCCTAAAGTGGCAACCCAGACTAATACTAGTGTTGGTGGTGTAGAGCTTCCTGTAGCCGCATGGCGTTCGTACTTAAATATGGAACTAACCATTCCAATTTTCGCTGTCTCTTATACACATCTCCGAGCCCACGAGAC
+
BBBBBFBBBBBBGGGGAGGGGGGHHGGFEGCGHGCHFHH5FHHHHGEEF2FFHFGFGHHHHHHGHGHGHGGCFGHGGGGGGGHHHHHHHHHHHFHBFGGFGHHGHGFHDFGHHHGGG/FHHHHGFGDGDGGHHHFHD/B/D/AF@?C<A
@M02034:409:000000000-BFKT7:1:2102:20755:8286 1:N:0:27
AAAGTCGAGGTGCCTAAAGTGGCAACCCAGACTTCGTGTTATGTTGGTGGTGTAGAGCTTCCTGTAGCCGCATGGCGTTCGTACTTAAATATGGAACTAACCATTCCAATTTTCGCTGTCTCTTATACACATCTCCGAGCCCACGAGAC
+
ABBBBFAADBBBGGGGGGGGGGGHHGHGGGHGHHHGGFHHHHGHHHHFFEAFGFHFGHHHHHHHHHHGHEGFFGHHFGGFEFHHHHGHHHHHHHFEFHHHHHGHGHGGHHHHHGGGGGGGHGHHGHHFFHEFFGGGD/CCGGHFGGG?A
@M02034:409:000000000-BFKT7:1:2102:23553:8290 1:N:0:27
AAAGTCGAGGTGCCTAAAGTGGCAACCCAGACTCAGCCGACGGTTGGTGGTGTAGAGCTTCCTGTAGCCGCATGGCGTTCGTACTTAAATATGGAACTAACCATTCCAATTTTCGCTGTCTCTTATACACATCTCCGAGCCCACGAGACA
+
BCBBBFCCCCBCGGGGGGGGGGGHHHHGGHHGHHHHHHGEEGEBFGGECEFGGFG5FGHGGHHHGGGDGEFEGGHFEEEFGFFHHGHH3FGFGH3?GGHHFHGGFDHFHHHHHFGGGGGHHHHHGFHHHHGHHBGDECGCGGHGGGGGD<
@M02034:409:000000000-BFKT7:1:2102:6435:8290 1:N:0:27
AAAGTCGAGGTGCCTAAAGTGGCAACCCAGACTCAGACTAAGGTTGGTGGTGTAGAGCTTCCTGTAGCCGCATGGCGTTCGTACTTAAATATGGAACTAACCATTCCAATTTTCGCTGTCTCTTATACACATCTCCGAGCCCACGAGACA
+
ABABBFBBBBAAGGGGFGGFGGGFHHHGCHHGHHFGGHHHHHHGHHGGFE1FFAFGGHHHFFHHFGHHHGGGFEHGFFGGGG2FGH4GHH4FFGGBFHHHHHFHHHHHEGGGHHGGGGGDGGHHHH33FFGHHGGGD?DC/FGEFCFGGB
@M02034:409:000000000-BFKT7:1:2102:5785:8296 1:N:0:27
AAAGTCGAGGTGCCTAAAGTGGCAACCCAGACTAATAATCCTGTTGGTGGTGTAGAGCTTCCTGTAGCCGCATGGCGTTCGTACTTAAATATGGAACTAACCATTCCAATTTTCGCTGTCTCTTATACACATCTCCGAG
+
AAAAAFAA1>>AB111AEGFEFFCGAAAAGG0FBFGFHGFB1FAFFHEA//ABDGGGFHGDG1DFDG2ABAAEEGFEBEEEEGEFHEEFHHFFG@1BGB1B0@>>E2F>FG2FDECFGEGGHHFHHGHFBDHBB1BC/B
@M02034:409:000000000-BFKT7:1:2102:27256:8304 1:N:0:27
AAAGTCGAGGTGCCTAAAGTGGCAACCCAGACTGTGCCTAAGGTTGGTGGTGTAGAGCTTCCTGTAGCCGCAT
+
BCCCAFBBDBBCGGGGGGGGGGGHHHHGGHHGHFEDBGGFFGGH3GA2A2E113DD55BA5FAAAABDAAE0E
@M02034:409:000000000-BFKT7:1:2102:26342:8312 1:N:0:27
AAAGTCGAGGTGCCTAAAGTGGCAACCCAGACTATGGAT
+
AAAABFBBBBBBFGGGGGGAGFGHFEGE2EGFB35F355
@M02034:409:000000000-BFKT7:1:2102:6849:8313 1:N:0:27
AAAGTCGAGGTGCCTAAAGTGGCAACCCAGACTGCGAAGCATGTTGGTGGTGTAGAGCTTCCTGTAGCCGCATGGCGTTCGTACTTAAATATGGAACTAACCATTCCAATTTTCGCTGTCTCTTATACACATCTCCGAGCCCACGAGAC
+
BBBBBFBBBB>AGGGGGGGFGGFHFFGEGHHGHHHGGGEGHHHHHHHBFFEFFFGDGFGHHHHGHHGHHEGFGGHGEEGFFECFGHFGHFGHHHFFGGHHB0GHDGFHHHHHHFF?GGEFHHGHHDFHFFFFHHHFB<BDCFHGCCGGG
@M02034:409:000000000-BFKT7:1:2102:18714:8320 1:N:0:27
AAAGTCGAGGTGCCTAAAGTGGCAACCCAGACTCAGATGAAGGTTGGTGGTGTAGAGCTTCCTGTAGCCGCATGGCGTTCGTACTTAAATATGGAACTAACCATTCCAATTTTCGCTGTCTCTTATACACATCTCCGAGCCCACGAGAC
+
CCCCCFCCCBABGGGGGGGGGGGHHHHGGHHGHHHHHHHHHHHHHHGEFGEFHHHHHHHHHHHHHHHHHEGEGGHGGGGGGGHHHHHGHHHHHGHHHHGGHHHHHHGHHHHHHHGGGGGHHHHHHHHHGHGHHGDFFBGFGGHGG@CEF
@M02034:409:000000000-BFKT7:1:2102:18512:8323 1:N:0:27
AAAGTCGAGGTGCCTAAAGTGGCAACCCAGACTTATAAGCAGGTTGGTGGTGTAGAGCTTCCTGTAGCCGCATGGCGTTCGTACTTAAATATGGAACTAACCATTCCAATTTTCGCTGTCTTTATACACATCTCCGAGCCCACGAGACAG
+
AAABBFABBBAAEGGFAGGGEGGGGHHDGHGFHHHHHHHHHHGHHHGEFDEFGEGFGGHHHHHHHHHHHGEEEFHEFGGEEEGHHHHFHHGHHFGFFGGFFAHHHHGHEHHHHGGGGGGHHHHHHHEHHGHHHE2C@DGCEHGGGGGGGH
@M02034:409:000000000-BFKT7:1:2102:3686:8324 1:N:0:27
AAAGTCGAGGTGCCTAAAGTGGCAACCCAGACTAGTAAGGAGGTTGGTGGTGTAGAGCTTCCTGTAGCCGCATGGCGTTCGTACTTAAATATGGAACTAACCATTCCAATTTT
+
BBBBBFBBBBBBGGGGGBGFGGGHHHHGGHHGHB35DGHHGEFGHHGGFFFGGFHGHHHHHHHHGFHHHGGGGGHFEEFGGGHHHHHHHHHHHHHFCHHGHEEGHHHHHGHHH
@M02034:409:000000000-BFKT7:1:2102:6585:8327 1:N:0:27
AAAGTCGAGGTGCCTAAAGTGGCAACCCAGACTCAGTCTCAGGTTGGTGGTGTAGAGCTTCCTGTAGCCGCATGGCGTTCGTACTTAAATATGGAACTAACCATTCCAATTTTCGCTGTCTCTTATACACATCTCCGAGCCCACGAGACA
+
BBBABFBBBBB>FGGGGFGFGGGHHGGGGHHGHHHCFGFHGHHHGFEEFEEFGFGGHGHHHHHHHHHGHGGGGGHGGEFFFEFGHGGHHHHHHHF@FGGHFGHGHFHHHHHHGFGCGGGHHHGGFHHGHGHFFHFFE/@C@FHFGCCDG<
@M02034:409:000000000-BFKT7:1:2102:18733:8328 1:N:0:27
AAAGTCGAGGTGCCTAAAGTGGCAACCCAGACTCAGATGCAG
+
AAAA1B1>A1>>BADGFBB311CFHGGEC0BFCF1A1AA11A
@M02034:409:000000000-BFKT7:1:2102:6856:8331 1:N:0:27
AAAGTCGAGGTGCCTAAAGTGGCAACCCAGACTGCGAAGCATGTTGGTGGTGTAGAGCTTCCTGTAGCCGCATGGCGTTC
+
>1>>>B>>1D1AGFF1AF1A11FBABAEFEHGGHHEEGGGGHGG2BFAAE/FEFFF1AGFFGHBFG2GFA?EFE>GC//B
@M02034:409:000000000-BFKT7:1:2102:5906:8331 1:N:0:27
AAAGTCGAGGTGCCTAAAGTGGCAACCCAGAATGATAAGAAGGTTGGTGGTGTAGGGCTTCCTGTAGCCG
+
AAAAABAA@D>A1BDGGGF3BAFCE0B0FCC0GFFEDAF1F0ABGFE/B/BBF111AB0FG1FDGHG21A
@M02034:409:000000000-BFKT7:1:2102:20989:8351 1:N:0:27
AAAGTCGAGGTGCCTAAAGTGGCAACCCAGACTACGGCTCATGTTGGTGGTGTAGAGCTTCCTGTAGCCGCATGGCGTTCGTACTTAAATATGGAACTAACCATTCCAATTTTCGCTGTCTCTTATACACATCTCCGAGCCCTCGAGACA
+
BCCCBFBCCCCBGGGGGGGGGGGHHHHGGHGFHHHGGGGGHHHHHHHEFEFFHFHDGHHHHHHFHGHFGEEEEGHGEFGFGGFFGHHFGHHHHHHFFGGGHFHGHHGHFFGHHEFGGGGFHHHHDGFFEGHHHHFHE//<CFHECD?GF?
@M02034:409:000000000-BFKT7:1:2102:18737:8354 1:N:0:27
AAAGTCGAGGTGCCTAAAGTGGCAACCCAGACTCAGCCGACTGTTGGTGGTGTAGAGCTTCCTGTAGCCGCATGGCGTTCGTACTTAAATATGGAACTAACCATTCCAATTTTCGCTGTCTCTTATACACATCTCCGAGCCCACGAGACA
+
CCCCCFCBCCCCGGGGGGGGGGGHHHHGGHHGHHHHHHG2EFGHHFGEFFGGHGGEFGHHHHHHHFHGGGGFGGHGGGGGFECGHHHGHHHEGFEFFHHHBEFGHGFFHHHHHFEGGEFHHHHHFHGHFGHFGHFD?/BFDGHGC?CDGC
@M02034:409:000000000-BFKT7:1:2102:13203:8362 1:N:0:27
AAAGTCGAGGTGCCTAAAGTGGCAACCCAGACTCCGTCTGTGGTTGGTGGTGTAGAGCTTCCTGTAGCCGCATGGCGTTCGTACTTAAATATGGAACTAACCATTCCAATTTTCGCTGTCTCTTATACACATCTCCGAGCCCACGAGACA
+
AABBAFBBBBBAGGGGGGGGGFGGHHGGGEHGGHHGHHHG5GCFFFCEF?1BAFGFHHGHHHHHGG5GHGE?EGHHGGGGGGHHHHHHFHHHGFFEGGFFHHBGHEFBHHHHFHFGGGGGHHHHHHEHFBBFFHGGD//<BA/FG?@FE<
@M02034:409:000000000-BFKT7:1:2102:9218:8362 1:N:0:27
AAAGTCGAGGTGCCTAAAGTGGCAACCCAGACTCCGCATGAGGTTGGTGGTGTAGAGCTTCCTGTAGCCGCATGGCGTTCGTACTTAAATATGGAACTAACCATTCCAATTTTCGCTGTCTCTTATACACATCTCCGAGCCCACGAGACA
+
CCCCCFCCCCCCGGGGGGGGGGGHHHHGGHHGHHHGGGGGBGGGHHGFFFEGHHHFGHHHHHHHHHHFFGGEGGHFFEGGGGFHHHHHHHHGHFFFHHFHHHEGFHHHHHHHHFFGGGGGGGHHGHHGHHGHHGHGE@CFGGHGG??CD<
@M02034:409:000000000-BFKT7:1:2102:6774:8368 1:N:0:27
AAAGTCGAGGTGCCTAAAGTGGCAACCCAGACTTCTACTCCTGTTGGTGGTGTAGAGCTTCCTGTAGCCGCATGGCGTTCGTACTTAAATATGGAACTAACCATTCCAATTTTCGCTGTCTCTTATACACATCTCCGAGCCCACGAGACA
+
ACBBAFBBDDAAGGGGGGFFGGGHHHHGGGHGHHHHHHHHHHHHHHHAFEEFGFGBGBHHHHHFGHHBGEFEEEGGGFGFEEHHHHGG@GHHHGFGFHGFFGHHHHGHHHHHHGEEEGGHHGHHHHHHFHHEGGGHGDGCGGHFGCCDDF
@M02034:409:000000000-BFKT7:1:2102:7924:8381 1:N:0:27
AAAGTCGAGGTGCCTAAAGTGGCAACCCAG
+
BBBBBFBBBBABGGGGGGGGGFGGHHHGGH
@M02034:409:000000000-BFKT7:1:2102:18239:8389 1:N:0:27
AAAGTCGAGGTGCCTAAAGTGGCAACCCAGACTCATGTTACTGTTGGTGGTGTAGAGCTTCCTGTAGCCGCATGGCGTTCGTACTTAAATATGGAACTAACCATTCCAATTTTCGCTGTCTCTTATACACATCTCCGAGCCCACGAGACA
+
BBBBBFBBBBAAGGGGGGGGGGGHHHHGGHHGHHHHHHHHHHGHHHHGFGEFGGHDFHHHHHHHHHHHGGGGGGHHGGGGGGGHHHHF@GFHHEGHGGGGGHHHGGFHGGHHHHGCEFGGHFFHGHHHGHHHFHFDB/BCGGHGGGGGGC
@M02034:409:000000000-BFKT7:1:2102:7904:8391 1:N:0:27
AAAGTCGAGGTGCCTAAAGTGGCAACCCAGACTACGTCTTCTGTTGGTGGTGTAGAGCTTCCTGTAGCCGCATGGCGTTCGTACTTAAATATGGAACTACCCATTCCAATTTTCGCTGTCTCTTATACACATCTCCGTGC
+
AAABAFBBD@A>FFFFGGBGGGGFGHHEAFEFFHGDFGF25DDDBGEAFG1BAEF5FBFF5EGGFDGD3AEFGGFECE>?EFFHHHF3FGHE4@333BF3BB33GGFG4FGFFB@FGAGGB4BF4B3FB?FFF?3B?//?
@M02034:409:000000000-BFKT7:1:2102:23078:8393 1:N:0:27
AAAGTCGAGGTGCCTAAAGTGGCAACCCAGACTTTTCATCAGGTTGGTGGTGTAGAGCTTCCTGTAGCCGCATGGCGTTCGTACTTAAATATGGAACTAACCATTCCAATTTTCGCTGTCTCTTATACACATCTCCGAGCCCACGAGACA
+
BBBBBFBBBBBBGGGGGGGGGGGHHHHGGHHGHHHHGFHHGDHGDHEEAAEEADGDDGGGFGHFGFF5BEEAFFG1>BEFFEBEGGH3FFGEBF33FFGH3?3FD4FEGHHHHDEEFDEDFHHFDGBFHFFGHGDF?/CFG/FA@/A/C<
@M02034:409:000000000-BFKT7:1:2102:9191:8397 1:N:0:27
AAAGTCGAGGTGCCTAAAGTGGCAACCCAGACTAATAAGCAGGTTGGTGGTGTAGAGCTTCCTGTAGCCGCATGGCGTTCGTACTTAAATATGGAACTAACCATTCCAATTTTCGCTGTCTCTTATACACATCTCCGAGCCCACGAGAC
+
A>>?AFAADDAAEGGGGGGGGDF0GGGFGE0FGGFGHHGGHCCHEAAEFAEBG1GBGDGGHEHH1GDFFEE/?EHGEBF/EBFEHGHFGHBFFB@FEFFGHFGHGHH22FFGG2?AE/<FDHGF>G2B>CF1FGHD</>CBGHEC?CCC
@M02034:409:000000000-BFKT7:1:2102:18338:8401 1:N:0:27
AAAGTCGAGGTGCCTAAAGTGGCAACCCAGACTTCGCGTGGTGTTGGTGGTGTAGAGCTTCCTGTAGCCGCATGGCGTTCGTACTTAAATATGGAACTAACCATTCCAATTTTCGCTGTCTTCTTATACACATCTCCGAGCCCACGAGAC
+
BBBBBFABBBAAFGGGGGGGGFGGHHHEGHHGHHHGGGFGGGGHGHHEFEBFFGGDGHHHHHHFGFFFEEEEGGHHGGGGEFGHHHHGBGFHHHEGFHGHHHHHFHFHGHHHHHGGGDEFHHFHHHHGHDFHHGHHHEDGCDGHGGGGFA
@M02034:409:000000000-BFKT7:1:2102:9175:8402 1:N:0:27
AAAGTCGAGGTGCCTAAAGTGGCAACCCAGACTAATAAGCAGGTTGGTGGTGTAGAGCTTCCTGTAGCCGCATGGCGTTCGTACTTAAATATGGAACTAACCATTCCAATTTTCGCTGTCTCTTATACACATCTCCGAGCCCACGAGACA
+
CCCCCFCCCCCCGGGGGGGGGGGHHHHGGHHGHHGHHGHHFFHHFHGGGDGFGFGBFGHHHHHHH5FDFEG@EGHAEEEGFEFHHHHFBBG@4E3DFGHHGFFFDFHDDBGHHDEGGG/3GDFH4F3GDBGHHHHBD>DFGGHEGCCDFB
@M02034:409:000000000-BFKT7:1:2102:20080:8403 1:N:0:27
AAAGTCGAGGTGCCTAAAGTGGCAACCCAGACTCATGAGCATGTTGGTGGTGTAGAGCTTCCTGTAGCCGCATGGCGTTCGTACTTAAATATGGAACTAACCATTCCAATTTTCGCTGTCTCTTATACACATCTCCGAGCCCACGAGACA
+
AABAAFBADDAAGGGGGGGGFFFFGHHGGHHGHHHHHHHHHHHHHFFGFEEGGHFDFHHHHHHHFDGDEEAEEEGFEEFFE?CFGHHFHHGGGHFFGGFBB1DGG4EHHHHHHF@FGGGFHHHHDGFGH22GEGFBC/<BDGHE/DCADG
@M02034:409:000000000-BFKT7:1:2102:16620:8411 1:N:0:27
AAAGTCGAGGTGCCTAAAGTGGCAACCCAGACTCATCCGACTGTTGGTGGTGTAGAGCTTCCTGTAGCCGCATGGCGTTCGTACTTAAATATGGAACTAACCATTCCAATTTTCGCTGTCTCTTATACACATCTCCGAGCCCACGAGAC
+
BBBBBFBBBBAAFGGGGGGGGGGFFHHEGHHGHHHGHHEGGFGFGDEEFEEFFGGBGHHHFHHFGDGDFEFEEEHGGFGGEFHGHHHDHHHGGFFEGHGBHHHHEHHHHHHHHHGGGFFEHHHHHHHFFCFFFFGHE<DGDGHGG/CA?
@M02034:409:000000000-BFKT7:1:2102:9202:8411 1:N:0:27
AAAGTCGAGGTGCCTAAAGTGGCAACCCAGGCTAATAAGCAGGTTGGTGGTGTAGAGCTTCCTGTAGCAGCATGGCGTTCGTACTTAACTATGGAACTAACCATTCCAATTTTCGCTGTCTCTTATACACATCTCCGAGCC
+
A11>AD?A?>>A1ADGGGGGGFEHHHA?CG0ABFHHHFH110FBBGEEFCEFEBDDB1GHHFFHGGFF2AACGFHG>/>BE>B/BD211B1GFE11BFBGGF111F2B21BGHD@FG/EFBFFGB2FG2F111BB1?/<<@
@M02034:409:000000000-BFKT7:1:2102:19411:8414 1:N:0:27
AAAGTCGAGGTGCCTAAAGTGGCAACCCAGACTGCGGTTGGGGTTGGTGGTGTAGAGCTTCCTGTAGCCGCATGGCGTTCGTACTTAAATATGGAACTAACCATTCCAATTTTCGCTGTCTCTTATACACATCTCCGAGCCCACGAGAC
+
BBBBBFBBBBABGGGGGGGGGGGHHHHGGHHGHH3E2E22E2EFFFGEFFEFHHHFHHHHHGHFHHHHHGGGGGHHGGGGGFFHHHGHHHGFHFGBHHHHHHFGHHGHEGFHHHGGGGGGHHHHHHHHHHHHHHHHD@CDGGHGFGCGG
@M02034:409:000000000-BFKT7:1:2102:7200:8414 1:N:0:27
AAAGTCGAGGTGCCTAAAGTGGCAACCCAGACTCCGGTTCCTGTTGG
+
CCCCCFCCCCCCGGGGGGGGGGGHHHHGGHHCC3G222B23DGHEHA
@M02034:409:000000000-BFKT7:1:2102:26761:8418 1:N:0:27
AAAGTCGAGGTGCCTAAAGTGGCAACCCAGACTAAGAATCAGGTTGGTGGTGTAGAGCTTCCTGTAGCCGCATGGCGTTCGTACTTAAATATGGAACTAACCATTCCAATTTT
+
CCCCCFBBCCBCGGGGGGGBFGGHHHHGGHG2BEAG3AFFGHGHAG2BAEEAA3D55AFGDGHFE555AAE0BEC1E>E?B?B1?FHBDBGBE333BBGHEA3BD?F44FEHF
@M02034:409:000000000-BFKT7:1:2102:13187:8426 1:N:0:27
AAAGTCGAGGTGCCTAAAGTGGCAACCCAGACTGAGAAGAGTGTTGGTGGTGTAGAGCTTCCTGTAGCCGCATAGCGTTCGTACTTAAATATGGAACTAACCATTCCAATTTTCGCTGTCTCTTATACACATCTCCGAGCCCACGAGACA
+
BBBABFBBDBABGGGGGGGFGAFGHHHGGHHGHHFHFFFCGFGGHFEEFEEFGGGAFHHHGHHFGEHGHEGGGEGHEEGGGGHHHHFBEGGGHHHHGHGCGHHHHHGHFHHHHHGGGGGHHHHHHHGFFHBHFHHHG/BCCFCFG@??EB
@M02034:409:000000000-BFKT7:1:2102:8732:8428 1:N:0:27
AAAGTCGAGGTGCCTAAAGTGGCAACCCAGACTTGTAAGGAGGTTGGTGGTGTAGAGCTTCCTGTAGCCGCATGGCGTTCGTACTTAAATATGGAACTAACCATTCCAATTTTCGCTGTCTCTTATACACATCTCCGAGCCCACGAGACA
+
BCCBBFCCCCABGGGGGGGGGGGHHHHGGHHGHHHHHHHHHHGGHHGFFGEFGFHFHHHHHHHHHHHGHGGFGGHHGFGGFFGHHHHHGHGHHHHBGGGFGHHHHHGHHHHHHHGGGGGHHGHHFHGHFHHHHHHFFCCDGGHGGGGEG=
@M02034:409:000000000-BFKT7:1:2102:18305:8429 1:N:0:27
AAAGTCGAGGTGCCTAAAGTGGCAACCCAGACTGGGCATAGTGTTGGTGGTGTAGAGCTTCCTGTAGCCGCATGGCGTTCGTACTTAAATATGGAACTAACCATTCCAATTTTCGCTGTCTCTTATACACATCTCCGAGCCCACGAGACA
+
CCCCCFCCCCCCGGGGGGGGGGGHHHHGGHHGHHHHHGHHHHHHHHHGGGGFGFHHHHHHHHHHHHHHHGGGGGHHGGGGGGHHHHHHHHHHHHFHHGHGHHHHHHHHHGHHHHGGGGGHHHHHHHHHHHHHHHHHG/CDGGHGC@FGGF
@M02034:409:000000000-BFKT7:1:2102:16290:8433 1:N:0:27
AAAGTCGAGGTGCCTAAAGTGGCAACCCAGACTACTAAGCCTGTTGGTGGTGTAGAGCTTCCTGTAGCCGCATGGCGTTCGTACTTAAATATGGAACTAACCATTCCAATTTTCGCTGTCTCTTATACACATCTCCGAGCCCACGAGAC
+
AAAAADAA@D>AGFGDGDFBE1FGFGHGGHHGHFGFHHCFFFFHHFGEFCEFFFB2GGHHHGGHBEGFGFEEEGFFEEGEE/FFHGHFHFHHHFFGFHHHCGGGGHGGHFHHHHGCEG/<>GFF1>>2FGDGFFGD?BC??FFGCCGGC
@M02034:409:000000000-BFKT7:1:2102:17165:8434 1:N:0:27
AAAGTCGAGGTGCCTAAAGTGGCAACCCAGACTAATCCTAAGGTTGGTGGTGTAGAGCTTCCTGTAGCCGCATGGCGTTCGTACTTAAATATGGAACTAACCATTCCAATTTTCGCTGTCTCTTATACACATCTCCGAGCCCACGAGAC
+
CCCDDFCCCBBBGGGGGGGGGGGHHHHGGGHGHHFFFFHHHGHHGHGGFGGFGFHHHHHHHHHHHHHHHGGGGGHHGGGGGGHHHHHHHHHHHGFHHHGHGHGHGHGH4GHHHFGGGGGHHHHHFHGGHHHGHHHHG@CGGGHGGGGFG
@M02034:409:000000000-BFKT7:1:2102:12371:8437 1:N:0:27
AAAGTCGAGGTGCCTAAAGTGGCAACCCAGACTGTTGCGCAGGTTGGTGGTGTAGAGCTTCCTGTAGCCGCATGGCGTTCGTACTTAAATATGGAACTAACCATTCCAATTTTCGCTGTCTCTTATACACATCTCCGAGCCCACGAGACA
+
CBCCCFCCCCABGGGGGGGGGGGHHHHGGHHGHHGHHHGGGGGGHHGEFEEFGGHHHHHHHHHGHHHGHEGGGGHHEEFGGGHHHHHFHHHHHHGHHHHHFHHHHHHHHHHHHHGGGGGHHHHHHHHDFHHHEGHBC<DGGGGGGGGFGF
@M02034:409:000000000-BFKT7:1:2102:19417:8444 1:N:0:27
AAAGTCGAGGTGCCTAAAGTGGCAACCCAGACTG
+
AA11AD1ADD1AGGGGGGGBF1A0FGGAFECFHC
@M02034:409:000000000-BFKT7:1:2102:23275:8444 1:N:0:27
AAAGTCGAGGTGCCTAAAGTGGCAACCCAGACTCCGAAGAGGGTTGGTGGTGTAGAGCTTCCTGTAGCCGCATGGCGTTCGTACTTAAATATGGAACTAACCATTCCAATTTTCGCTGTCTCTTATACACATCTCCGAGCCCACGAGACA
+
CCCCCFBBCCBAGGGGGGGGGGGHHHHGGHHCCGHGEEEEGGGE2EFEEEFFADF5FHHHFHHHHGFFGEG@EFGAE?EFEFFGFHHD3FFEEH33FGGFCFBGBGHFHGHHEFEEGD?2FHGFGF?3FCHHHHGBC/DC<FHE/C@ADF
@M02034:409:000000000-BFKT7:1:2102:11755:8448 1:N:0:27
AAAGTCGAGGTGCCTAAAGTGGCAACCCAGACTGAGATTTGTGTTGGT
+
>A>1AB>A1D>ABB1GEGGGG1A0CGH0F0C0FCHF1FDHBBABF/FE
@M02034:409:000000000-BFKT7:1:2102:17727:8460 1:N:0:27
AAAGTCGAGGTGCCTAAAGTGGCAACCCAGACTACTCAGCAGG
+
AAAAA@AA@D1A11BGGGGGGBFFBFG0F0FGHHHGC1BFF0A
@M02034:409:000000000-BFKT7:1:2102:12142:8461 1:N:0:27
AAAGTCGAGGTGCCTAAAGTGGCAACCCAGACTTGTACGTCTGTTG
+
CCCCCFCCCCBCGGGGGGGGGGGHHHHGGHH2G53F5A222BFH5G
@M02034:409:000000000-BFKT7:1:2102:17745:8465 1:N:0:27
AAAGTCGAGGTGCCTAAAGTGGCAACCCAGACTACTCAGCAGGTTGGTGGTGTAGAGCTTCCTGTAGCCGCATGGCGTTCGTACTTAAATATGGAACTAACCATTCCAATTTTCGCTGTCTCTTATACACATCTCCG
+
ABB@AFAABBAABGGGFGGBEEC4CGCEFCGFHHGHHFFHBFH2FEEAFAABBBDDGHHH5GFDHHFEDEG?FEHHGGGGGE2F?FFB3BFGG3F3FG@33FFGGH4FFHHGH4E?EAEHEHHGB22B2B1FBFFDA
@M02034:409:000000000-BFKT7:1:2102:5233:8475 1:N:0:27
AAAGTCGAGGTGCCTAAAGTGGCAACCCAGACTCATCCGCCTGTTGGTGGTGTAGAGCTTCCTGTAGCCGCATGGCGTTCGTACTTAAATATGGAACTAACCATTCCAATTTTCGCTGTCTCTTATACACATCTCCGCGCCCACGAGAC
+
ABBBBFABDBAAGGGGGGGEGGGHHHHGGGH2C3GAA322EEHHGHHEGGGGEGHFDGHHHHHHHFHGHGGGGGHGGGGFGGHEHFHF3BBGGG3FGGG3?GGFFHHHEGHHHHFGGGGHHGFHFHFHGHFHBFFHG/<@CFDEGC/?D
@M02034:409:000000000-BFKT7:1:2102:21610:8476 1:N:0:27
AAAGTCGAGGTGCCTAAAGTGGCAACCCAGACTCATAATGCTGTTGGTGGTGTAGAGCTTCCTGTAGCCGCATGGCGTTCGTACTTAAATATGGAACTAACCATTCCAATTTTCGCTGTCTCTTATACACATCTCCGAGCCCACGAGAC
+
AAA>AFA1ADAAFGGE1FGGFFGFHHHGGGGFFF11A2DFGHHHGFHEFEAFFGG2DHFHGGHEFBF2BEEEEFHHGEE?F?GHCGHGHHHFFHBGHHFFHHHGHHFGHHHHHGGEFGGFHHHHFHHF2FDFCGHD?/B@CFFEGGGGG
@M02034:409:000000000-BFKT7:1:2102:10193:8477 1:N:0:27
AAAGTCGAGGTGCCTAAAGTGGCAACCCAGACTACTCAGCGGGTTGGTGGTGTAGAGCTTCCTGTAGCCGCATGGCGTTCGTACTTAAATATGGAACTAACCATTCCAATTTTCGCTGTCTCTTATACACATCTCCGAGCCCACGAGACA
+
CCCCCFCCCCCCGGGGFFGGGGGHHHHGGHHGHHHHHHHHGGGEFGGGGGEFAGHGHHHHHHHFHGHBGEGGGGHHGGGGGGHHHHHHFHHHHHFFHGHHHHHHHHGHHHHHHHGGGGGGHGHHHHHHHHGHFGHHE/@CGGHGGGFDGF
@M02034:409:000000000-BFKT7:1:2102:5212:8478 1:N:0:27
AAAGTCGAGGTGCCTAAAGTGGCAACCCAGACTCATCCGCCTGTTGGTGGTGTAGAGCTTCCTGTAGCCGCATGGCGTTCGTACTTAAATATGGAACTAACCATTCCAATTTTCGCTGTCTCTTATACACATCTCCGAGCCCACGAGAC
+
CCCCCFCCCCCCGGGGGGGGGGGHHHHGGHHGHFHHEHDA2BGHHHHEFG1FGGHHHHHHHGHHHHHHHEFEFGHHGEGGGGHHHHHGHHHHHFHHFHGHHHHHGHGHGHGHHHG?FGGHHHHHHHDHHHHHHHFGGCFGGGHGGCDEG
@M02034:409:000000000-BFKT7:1:2102:8817:8485 1:N:0:27
AAAGTCGAGGTGCCTAAAGTGGCAACCCAGACTCCTCCGCCGGTTGGTGGTGCAGAGCTTCCTGTAGCCGCATGGCGTTCGTACTTACATATGGATCTAATCATTCCAATTTTCGCTGTCTCTTATACACATCTCCGAGCCCACGAGAC
+
BBCCCFCCCCCBGGGGGGGGGGGHHHHGGHHGH33F23A222AEE0AA11B133D513@B5FF555B53?E>EE?1>1>1??2/?EG3?BG4?333BEFF434B44B44B?GD3</??<B3?FD2@F2@<F2@FH2?/<CCF//<>-<C
@M02034:409:000000000-BFKT7:1:2102:14571:8490 1:N:0:27
AAAGTCGAGGTGCCTAAAGTGGCAACCCAGACTGGGAGTGCTGTTGGTGGTGTAGAGCTTCCTGTAGCCGCATGGCGTTCGTACTTAAATATGGAACTAACCATTCCAATTTTCGCTGTCTCTTATACACATCTCCGAGCCCACGAGACA
+
BABBBFBADBBBGGGGGGGGFGGHHHHGFHHGHHHHAFEHHHHHHHEEFFEFGGHGHHHHHHHHHHHHHGGGGGHHEEFEGGHHHHHHGHHHHHHHHHHFHHHHHFHGHHHHHGGGGGFHHHHGHHGHFGFHFGHFFCGGGFHGGGCGGG
@M02034:409:000000000-BFKT7:1:2102:14170:8494 1:N:0:27
AAAGTCGAGGTGCCTAAAGTGGCAACCCAGACTTATAATCCTGTTGGTGGTGTAGAGCTTCCTGTAGCCGCATGGCGTTCGTACTTAAATATGGAACTAACCATTCCAATTTTCGCTGTCTCTTATACACATCTCCGAGCCCACGAGACA
+
CCBCCFCCCCAAGGGGGGGGGGGGHHHGGGHGHHHGHHHHHHHHHGHGEDEFHGHFHGHHHFHFGFHGHGEEGGHHGEGGFEHHHHGGHHFHHGFHHHHHHHHHHHHHHHHHHHGGGDFHHHHBGFHHHHFHHHHGD@GGCGHGGGGGGC
@M02034:409:000000000-BFKT7:1:2102:14741:8497 1:N:0:27
AAAGTCGAGGTGCCTAAAGTGGCAACCCAGACTCCGAAGAAGGTTGGTGGTGTAGAGCTTCCTGTAGCCGCATGGCGTTCGTACTTAAATATGGAACTAACCATTCCAATTTTCGCTGTCTCTTATACACATCTCCGAGCCCACGAGACA
+
CCCCCFCCCCBAGGGGGGGGGGGHHHHGGHHGHHHGEFG?GHG3BGGEEEGGHFFDGHHHHHHHHGHGGGGEGGHFFFFGGGFHHHHFFHHHHH3BGHHHFGFGHFHG4FGHGDEDGEEFHHGGFFHGGHGHHHHEGBCCGFFGCCGGGC
@M02034:409:000000000-BFKT7:1:2102:26382:8508 1:N:0:27
AAAGTCGAGGTGCCTAAAGTGGCAACCCAGACTAATGTGTCTGTTGGTGGTGTAGAGCTTCCTGTAGCCGCATGGCGTTCGTACTTAAATATGGAACTAACCATTCCAATTTTCGCTGTCTCTTATACACATCTCCGAGCCCACGAGACA
+
BBBBBFBBBBABGFFFFGGGGFFHHHHGGHHGHHHCHGFGHHHHHHHEFGAFFFHFGHHHHGHFGHHFHEEFGGHHEFGEEFGHHHGFHHGHHHFBGHGHFFGHHHHHHHHHHGGGCGGGHHHHHGFGDGFHGH3GGGGGGAAFCGGGF<
@M02034:409:000000000-BFKT7:1:2102:19167:8516 1:N:0:27
AAAGTCGAGGTGCCTAAAGTGGCAACCCAGACTAATCATAAGGTTGGTGGTGTAGAGCTTCCTGTAGCCGCATGGCGTTCGTACTTAAATATGGAACTAACCATTCCAATTTTCGCTGTCTCTTATACACATCTCCGAGCCCACGAGACA
+
CBBCCFCCCCABGGGGGGGGGGGHHHHGGHHGHHHHHHHFGHHHFHGEFGEFGFGGGHHHHHHHGFGAFEG?EGGFFGGGGFHHHHHHHGGHHHFFFHHGGHFGHHHHHHHHHHGGGGGHHHHHGGHHHHHHHHHHGCGGGGHGCCGGGF
@M02034:409:000000000-BFKT7:1:2102:6312:8519 1:N:0:27
AAAGTCGAGGTGCCTAAAGTGGCAACCCAGACTAATAAGAAGGTTGGTGGTGTAGAGCTTCCTGTAGCCGCATGGCGTTCGTACTTAAATATGGAACTAACCATTCCAATTTTCGCTGTCTCTTATACACACTCCGAGCCCACGAGACAG
+
AAABAFBCBCACGGGGGGGGGGGHHHHGGHHGHHHHHHHHBAGHHHGGFGFFGFHHHHHHHHHHHHHGFEGGGGHGGEGGFFHGHHHHHHHHHHGFGHHFGHFHHHHGGHHHHGGGGGGHHHHHHHHHHHGDF2FA/BGGGCCCCCF/CG
@M02034:409:000000000-BFKT7:1:2102:16831:8521 1:N:0:27
AAAGTCGAGGTGCCTAAAGTGGCAACCCAGACTAATCAGCATGTTGGTGGTGTAGAGCTTCCTGTAGCCGCATGGCGTTCGTACTTAAATATGGAACTAACCATTCCAATTTTCGCTGTCTCTTATACACATCTCCGAGCCCACGAGACG
+
BBCCBFCCCCCCGGGGGGGGGGGHHHGGGHHGHHH53DG3A5FFGGHEFDGGGFHFFHHHHHHHHHHGHGGGGGHGGEGGGEHHHHHGHHHHHHFGHHHHGHHHHHHHHHHHHHGGGGGHHHHHFHHHGFHFFGHFE@GGGAGEGGGFGC
@M02034:409:000000000-BFKT7:1:2102:24068:8523 1:N:0:27
AAAGTCGAGGTGCCTAAAGTGGCAACCCAGACTCTTAATAAGGTTGGTGGTGTAGAGCTTCCTGTAGCCGCATGGCGTTCGTACTTAAATATGGAACTAACCATTCCAATTTTCGCTGTCTCTTATACACATCTCCGAGCCCACGAGACA
+
BBBBBFBBBBAACGGGGGGGGGGGHHHGGHHGHFFHHGHHGHHFFHGEGEEFEGGBFHGHGHGGFFFDFEECGGHGGFEGFFFHEHHHHHFFGHFFGHHHHHGGHHHGHHGHHFFEFGFGHEHHGHGGHHHFBGHHFDCGCGGFGDGGGB
@M02034:409:000000000-BFKT7:1:2102:18684:8534 1:N:0:27
AAAGTCGAGGTGCCTAAAGTGGCAACCCAGACTGATGGTCAGGTTGGTGGTGTAGAGCTTCCTGTAGCCGCATGGCGTTCGTACTTAAATATGGAACTAACCATTCCAATTTTCGCTGTCTCTTATACACATCTCCGAGCCCACGAGACA
+
CBBCCFCBBCABGGGGGGGGGGGHFHGGGHHGHHGHHHFHHHHHFFFEFEFFAAF5FGFFDGHHFGFDFEG?FEGCEBEFE??FGGHHHGHHHFBDFFGGF03F34FDGGHHH4EEGEAGGHGHFHHHFFHCHGHBB/BCFEHGCFGFGB
@M02034:409:000000000-BFKT7:1:2102:8538:8536 1:N:0:27
AAAGTCGAGGTGCCTAAAGTGGCAACCCAGACTAATAGTAATGTTGGTGGTGTAGAGCTTCCTGTAGCCGCATGGCGTTCGTACTTAAATATGGAACTAACCATTCCAATTTTCGCTGTCTCTTATACACATCTCCGAGCCCACGAGACA
+
BBBBAFBBBBAAGGGGGGGGGGGHHHGFGHGGHHHHHHHHHHHHHHHGFFFFGGGFGHHHHGHHGGHFHFGEGGHFEEFFEFGHHHGGHHHHHHHHHHGEFHHHHGGGHHHHHHGEGDFHHHHHHHHHGFFHFFGFC>DCCEHGGGGGGF
@M02034:409:000000000-BFKT7:1:2102:24978:8542 1:N:0:27
AAAGTCGAGGTGCCTAAAGTGGCAACCCAGACTGTGGAGAAGGTTGGTGGTGTAGAGCTTCCTGTAGCCGCATGGCGTTCGTACTTAAATATGGAACTAACCATTCCAATTTTCGCTGTCTCTTATACACATCTCCGAGCCCACGAGAC
+
AAAAAFBB3DABGGGGGGGGGGGHFHHGGHHGHHHHHCGHHFGBGGCEEEEGGFGDGGGFFGBFFEGB3EF?EGHCEEEGCEHHGHHBD4FFF33BBFGFFG3BGGHFFGHHFBGGGFEBG4FBDGHHHFHHFFGFD<D?GGHGGCGGG
@M02034:409:000000000-BFKT7:1:2102:4051:8552 1:N:0:27
AAAGTCGAGGTGCCTAAAGTGGCAACCCAGACTCATCCTGCGGTTGGTGGTGTAGAGCTTCCTGTAGCCGCATGGCGTTCGTACTTAAATATGGAACTAACCATTCCAATTTTCGCTGTCTCTTATACACATCTCCGAGCCCACGAGAC
+
CCCCCFCCCCBBGGGGGGGGGGGGFGHGGHGGHHHHHHHHHGGGGGGEGGGFHHHGHHHHGHHHGHHFFGFFGGHGEGGGFGGHHHHFGHHHHHGGBGGGHGFHGGGGFHHHHHGGFGGHGHGHHHGHHHHHHGFGD>DCGGHGGCDEG
@M02034:409:000000000-BFKT7:1:2102:5047:8559 1:N:0:27
AAAGTCGAGGTGCCTAAAGTGACAACCCAGACTAATAATAAGGTTGGTGGTGTAGAGCTTCCTGTAGCCGCATGGCGTTCGTACTTAAATATGGAACTAACCATTCCAATTTTCGCTGTCTCTTATACACATCTCCGAGCCCACGAGACA
+
BBBBBFBBBBBBGGGGGGGGGGHHHHGGGHHGHHHHHHHHHHHFGHGEFFEFHHGEGHHHHHHHHHHHHEFGGGHHGFGGFGHHHHHHHHHHHHGHHHHHHHFHHHGHHHHHHHGGGGGHGHHHHHGFGGHHHHDGEBC?CFHGGGGDG<
@M02034:409:000000000-BFKT7:1:2102:24979:8562 1:N:0:27
AAAGTCGAGGTGCCTAAAGTGGCAACCCAGACTGTGGAGAAGGTTGGTGGTGTAGAGCTTCCTGTAGCCGCATGGCGTTCGTACTTAAATATGGAACTAACCATTCCAATTTTCGCTGTCTCTTATACACATCTCCGAGCCCACGAGACA
+
CCCCCFCCCCCCGGGGGGFBFGGHHHHGGHHDHHHHHHGGHHGBGFG2FEEFBFGFGHHHHHHHGFGGHEGGGGHGEEFFEGFGGHFFFHFHGHGFFGGFFGGHGFFFHHHHHHGFGG?GHHHHHHFHFHHHHHGHCBCDGFG?CCCGGC
@M02034:409:000000000-BFKT7:1:2102:16569:8591 1:N:0:27
AAAGTCGAGGTGCCTAAAGTGGCAACCCAGACTCATCATAATGTTGGTGGTGTAGAGCTTCCTGTAGCCGCGTGGCGTTCGTACTTAAATATGGAACTAACCATTCCAATTTTCGCTGTCTCTTATACACTCTCCGAGCCCACGAGACAG
+
AAABAFB?DB>AGGGFGGGFGGGHHHH?FHHGHHGHHHHHHHHHHHHEFEEFGFG5BGHHFFHHGHHDGEGEEEGEEBEFEEHGGHGGHHHGHHFHHHFFFHFGHHHHHHHHHGGGGGGGHGHHGHGD32FGFFGG<DGFAHFG?FFGHH
@M02034:409:000000000-BFKT7:1:2102:9750:8593 1:N:0:27
AAAGTCGAGGTGCCTAAAGTGGCAACCCAGACTGCGCCGCATGTTGGTGGTGTAGAGCTTCCTGTAGCCGCATGGCGTTCGTACTTAAATATGGAACTAACCATTCCAATTTTCGCTGTCTCTTATACACATCTCCGAGCCCACGAGACA
+
BBBBBF?ADBABGFGGFGGFGGGHHHHGGHGGHHHGGGGEGFGGHHGEFEEFHHHFHHHHHHHGHHHGHGGEEGHHGGGGGGHHHHHGHHGHHGFGFHBGGHFHHHFFHHHHHHGGGGGGHHHHFGFGDGFHCG2FA//<@FGF?C<DG<
@M02034:409:000000000-BFKT7:1:2102:3504:8598 1:N:0:27
AAAGTCGAGGTGCCTAAAGTGGCAACCCAGACTAATCGTGCTGTAGGTGGTGTTGAGT
+
AAAAADAAAA2AFBGGFGGGGGFHHHGEGHHGHC3B32B2E2GG5D3A32A111B535
@M02034:409:000000000-BFKT7:1:2102:16430:8600 1:N:0:27
AAAGTCGAGGTGCCTAAAGTGGCAACCCAGACTCCGATTCCTGTTGGTGGTGTAGAGCTTCCTGTAGCCGCATGGCGTTCGTACTTAAATATGGAACTAACCATTCCAATTTTCGCTGTCTCTTATACACATCTCCGAGCCCACGAGAC
+
AABBAFBBCCBCGGGGGGGGGGGHHHHGGHHGHHGG?GGHHHHHHHGGFGEFGHHGHHHHHHHHHHHGHEGFGGHHEEGGGGHHHHHGHHHHHGFGFGHFHHGHHHHHGGHHHHGGGGGHHHHHGHHHHHGHGHHHG>B@FFHGGGGGF
@M02034:409:000000000-BFKT7:1:2102:6844:8610 1:N:0:27
AAAGTCGAGGTGCCTAAAGTGGCAACCCAGACTAATAATAATGTTGGTGGTGTAGAGCTTCCTGTAGCCGCATGGCGTTCGTACTTAAATATGGAACTAACCATTCCAATTTTCGCTGTCTCTTATACACATCTCCGAGCCCACGAGAC
+
AAAAADABDBAAFGGGGGGGGFF4FHHDGFH2GHHFFGFGHHHHHHHEFFBFGGGDGFHHHGHFGGEDGEEEEGHHEEFFEEFHFHHHFHGHHGEDHHHHHGHGHHHHHHHHHHEGGGE3FGGFHHGHHHHHHHHHF<BGGGHGGGGGG
@M02034:409:000000000-BFKT7:1:2102:19287:8624 1:N:0:27
AAAGTCGAGGTGCCTAAAGTGGCAACCCAGACTTTGAGGGGGGTTGGTGGTGTAGAGCTTCCTGTAGCCGCATGGCGTTCGTACTTAAATATGGAACTAACCATTCCAATTTTCGCTGTCTCTTATACACATCTCCG
+
BBBBBFBBBBABGGGGGGGGGGGHHHHGGHHGHHHHHGHGGGGGGGGDFDDFGFHFFBHHGHHHHGGFHFGCGGHGCCCFDFHFHHHFHHHHHHHHHHHHGHHGHHGHHGHHHGGGGGGGGGGGFGFFFGGGGGF0C
@M02034:409:000000000-BFKT7:1:2102:9262:8631 1:N:0:27
AAAGTCGAGGTGCCTAAAGTGGCAACCCAGACTTCGCCGCAGGTTGGTGGTGTAGAGCTTCCTGTAGCCGCATGGCGTTCGTACTTAAATATGGAACTAACCATTCCAATTTTCGCTGTCTCTTATACACATCTCCGAGCCCACGAGACA
+
ABABCFCBBBABGGGGGGGGGGGGHHHGGHGGHHHGGGGEFGGHHHGFCEEEFAF5BFHHFHHHHFHHGGG?EGH1FEEEFFFHHHBBFHHFFGDBHHHHBGGF3BFFHHHHHDBGGFGHHGHHFF@DDHHHHGGDACGGCEFGC-@AG<
@M02034:409:000000000-BFKT7:1:2102:9242:8636 1:N:0:27
AAAGTCGAGGTGCCTAAAGTGGCAACCCAGACTTCGCCGCAGGTTGGTGGTGTTGAGCTTCCTGTAGCCGC
+
CCCCBFCBBCBBGGGGGGGGGGGHHHHGGGHGHBH2EAEA20EGDGE111E111B5B@@B5BBF55D531>
@M02034:409:000000000-BFKT7:1:2102:14002:8638 1:N:0:27
AAAGTCGAGGTGCCTAAAGTGGCAACCCAGACTGGGGGTGCGGTTG
+
CCCBBFCCCCBBGGGGGGGGGGGHHHHGGHHEGFAEECAE10EE0E
@M02034:409:000000000-BFKT7:1:2102:7972:8642 1:N:0:27
AAAGTCGAGGTGCCTAAAGTGGCAACCCAGACTCCTCCGTCTGTTGGTGGTGTAGAGCTTCCTGTAGCCGCATGGCGTTCGTACTTAAATATGGAACTAACCATTCCAATTTT
+
>>AA1BAA1?>AFGFE1BDFGGGHFHFGGHHGHGGHHFE/BBFFB1EECCEFCEFFFBGFBGFGG2D21EEEGGFEEEECEEBEHGGDFFGBFHH1BEFB101BEFFG2BBFG
@M02034:409:000000000-BFKT7:1:2102:5390:8652 1:N:0:27
AAAGTCGAGGTGCCTAAAGTGGCAACCCAGACTAAGAATAATGTTGGTGGTGTAGAGCTTCCTGTAGCCGCATGGCGTTCGTACTTAAATATGGAACTAACCATTCCAATTTTCGCTGTCTCTTATACACATCTCCGAGCCCACGAGACA
+
BCCCBFCCDCABGGGGGGGGGGGHHDHGGHHGHHHHHGHHHHHHHHHEFGEFGHHGHHHHHHHHHHHGHFGFGGHGGEGFEFCGHHHF3FFFHGFFFHGFHGHFGHFHHGHHHGEFCAGGHFHHGHGHFFHHHGDFD>DGGGHGGGGCD?
@M02034:409:000000000-BFKT7:1:2102:3990:8654 1:N:0:27
AAAGTCGAGGTGCCTAAAGTGGCAACCCAGACTTATAAGCATGTTGGTGGTGTAGAGCTTCCTGTAGCCGCATGGCGTTCGTACTTAAATATGGAACTAACCATTCCAATTTTCGCT
+
BBBBBFBB@DAAGGGFGGGGGGGGHHHGDHHGHF5F55D3BBGHHFFAFDEFHFHGHHHHHBGHHHHHHFEEEEHHFEFEEEFGHHEFHHHHHFBDHHGFFCHGHHD44BGH44>/?
@M02034:409:000000000-BFKT7:1:2102:6381:8663 1:N:0:27
AAAGTCGAGGTGCCTAAAGTGGCAACCCAGACTACGCAGCATGTTGGTGGTGTAGAGCTTCCTGTAGCCGCATGGCGTTCGTACTTAAATATGGAACTAACCATTCCAATTTTCGCTGTCTCTTATACACATCTCCGAGCCCACGAGACA
+
BBBBBFBBBBAACFGGGGGFGGGHGHHGGHHGHHHGFGEGHHHHHHHBFFEFGFGFHHHHHFHFGHHHHGGEEFHGEEGFFFHHHHHFHHGHHHFGHHGGHEHHHHGHHHHHHGGFGGGFHHHHHHHHFFHHHGHHEBFGCFGFGGGFGF
@M02034:409:000000000-BFKT7:1:2102:5405:8665 1:N:0:27
AAAGTCGAGGTGCCTAAAGTGGCAACCCAGACTAAGAATAATGTTGGTGGTGTAGAGCTTCCTGTAGCCGCATGGCGTTCGTACTTAAATATGGAACTAACCATTCCAATTTTCGCTGTCTCTTATACACATCTCCGAGCCCACGAGAC
+
AAAAADAADD>AGGGFGGGBGFGCGHG?EHHGGFHGBHHHHGGFHFHEFDEFHHHFHHHHHHHABFGGHGGGGGGHGEEGEFHGHHHHHHHBGFGFFFGBGHHHFHGHHHHHHGGGGGGHHHGHHHHHGHGGHHDGD>DC?CGGCCGGG
@M02034:409:000000000-BFKT7:1:2102:10284:8665 1:N:0:27
AAAGTCGAGGTGCCTAAAGTGGCAACCCAGACTCCTCAGCAGGTTGGTGGTGTAGAGCTTCCTGTAGCCGCATGGCGTTCGTACTTAAATATGGAACTAACCATTCCAATTTTCGCTGTCTCTTATACACATCTCCGAGCCCACGAGAC
+
CCCCCFCBBBABGGGGGGGGGGGGHHHGGHHGHHHHHHHHHHHHHHGEFFEFHGHGHGHHHHHHHFHGHGGGGGHFGGGGGGHHHHHG3FGHGHBFGGHFGHGHHHFHHHHHHHGGGGFHHGHHHHHHGHGHFHHFFCGGGFHGGGGGG
@M02034:409:000000000-BFKT7:1:2102:20696:8666 1:N:0:27
AAAGTCGAGGTGCCTAAAGTGGCAACCCAGACTACTCATCCTGTTGGTGGTGTAGAGCTTCCTGGAGCCGCAT
+
AABB3BAA@AABGGGGGGGGGGFFGHHGGHHGH3AFG5DFGGHH532EC2E1ABA55AFGBGHE3ABFEEE0E
@M02034:409:000000000-BFKT7:1:2102:20434:8668 1:N:0:27
AAAGTCGAGGTGCCTAAAGTGGCAACCCAGACTGGGACTGCTGTTGGTGGTGTAGAGCTTCCTGTAGCCGCATGGCGTTCGTACTTAAATATGGAACTAACCATTCCAATTTTCGCTGTCTCTTATACACATCTCCGAGCCCACGAGACA
+
AAABAFAABBBBGGGFG4FFBGFGFHHGGGHGGHHHGHHHHHHGHHGEFFEFHFHGGGHHHHHHHHHHHGGGGGHFGGGEEEHHHHHHFGHHHHFECGF33CFG3G4GFGHHHFGCGGGFHGHHBGGDFFFHFHDDD?C?BFHGGFCGD?
@M02034:409:000000000-BFKT7:1:2102:14991:8668 1:N:0:27
AAAGTCGAGGTGCCTAAAGTGGCAACCCAGACTCCTCCTCCTGTTGGTGGTGTAGAGCTTCCTGTAGCCGCATGGCGTTCGTACTTAAATATGGAACTAACCATTCCAATTTTCGCTGTCTCTTATACACATCTCCGAGCCCACGAGAC
+
CCCCCFCCCCCCGGGGGGGGGGGHHHHGGHHGHBHH232AB2BFGHHGGGGGHHHHHHHHHHHHHHHGHGGGGGHHGGGGGGHHHHFGHHHHHHHHHHHHGHGHHHGHHHHHHHGGGGGHHHHHHHHHFHHHHHGHGCGGGGHGGFGFD
@M02034:409:000000000-BFKT7:1:2102:18952:8676 1:N:0:27
AAAGTCGAGGTGCCTAAAGTGGCAACCCAGACTAAGACTGGGGTTGGTGGTGTAGAGCTTCCTGTAGCCGCATGGCGTTCGTACTTAAATATGGAACTAACCATTCCAATTTTCGCTGTCTCTTATACACATCTCCGAGCCCACGAGAC
+
ABBBBFBA>AAAFGGGGFFEGFGHHHHGGHAFHGHHHHGHHGGAEEGEFEAFGFGFGGHHHHHHHFHHFEGEGGHFEEEGGGHHFHHF3BFFGHGEFHFF3EGHHHHGGGHHHFGGGGGEHHHHBGEB?FGHCGGDC<C?CEHACGGDG
@M02034:409:000000000-BFKT7:1:2102:6645:8678 1:N:0:27
AAAGTCGAGGTGCCTAAAGTGGCAACCCAGACTATTAGTAAGGTTGGTGGTGTAGAGCTTCCTGTAGCCGCATGGCGTTCGTACTTAAATATGGAACTAACCATTCCAATTTTCGCTGTCTCTTATACACATCTCCGAGCCCACGAGACA
+
BBCCAFAABCABGGGGGGGGGGGHHHHGGHHGHHHHHHHHHHHGHHGGEGEF1FGFGHHHHHHHHHGGFEGGGGHHEFEGGFFHHHGHHHHHHHHHGHGHHHHGFGHHHHHHHHGGGGGGHHHHHHHHFHHHHHHHGCGGGGHGGGGGGC
@M02034:409:000000000-BFKT7:1:2102:10333:8678 1:N:0:27
AAAGTCGAGGTGCCTAAAGTGGCAACCCAGACTAATAAGCAGGTTGGTGGTGTAGAGCTTCCTGTAGCCGCATGGCGTTCGTACTTAAATATGGAACTAACCATTCCAATTTTCGCTGTCTCTTATACACATCTCCGAGCCCACGAGACA
+
CCDCCFDCCCBBFGGGGGGGGGGHHHHGGHHGHHHHHHHHHHHGGHGEFEEFGHHHHHHHHHHHGFHHHGGGGGHHGGGGGGHHHHHHHHHHHHFHGHHGHHFHHHGHHHHHHHGGGGGHGHHHHHGHHHGHGHHFD>DDGGHGGGGGGF
@M02034:409:000000000-BFKT7:1:2102:20695:8685 1:N:0:27
AAAGTCGAGGTGCCTAAAGTGGCAACCCAGACTACTCATCCTGTTGGTGGTGTAGAGCTTCCTGTAGCCGCATGGCGTTCGTACTTAAATATGGAACTAACCATTCCAATTTTCGCTGTCTCTTATACACATCTCCGAGCCCACGAGA
+
BBBBBFCCCCBBGGGGGGGGGGGGHHHGGGHGHHHHHHHHHHHHHHGEFEFFFFGGGHHHHHHHGHHFHGGFGGHGGGGGGGHHHHGHHGHHHHHFFHGFGHHHHHHGHHHHHHGGGGGGHHHHBHHFEG2FGGHGD@G?BFHGGCDC
@M02034:409:000000000-BFKT7:1:2102:20428:8687 1:N:0:27
AAAGTCGAGGTGCCTAAAGTGGCAACCCAGACTGGGACTGCTGTTGGTGGTGTAGAGCTTCCTGTAGCCGCATGGCGTTCGTACTTAAATATGGAACTAACCATTCCAATTTTCGCTGTCTCTTATACACATCTCCGAGCCCACGAGAC
+
AAAAAFAADD1ACFGA1GF3BEFFEGHCFHHGFHHHFFHAFFFGHB/AF/ABFBEGHEHFFCGHHHHGHGECEGHAFGGEEEGFHGHFHHG2GF1BEFD1B>GHFF2EGHHHH>E/E/?GB2FFF2>BGG1<GGBDC?//<FH/@CCGC
@M02034:409:000000000-BFKT7:1:2102:8542:8691 1:N:0:27
AAAGTCGAGGTGCCTAAAGTGGCAACCCAGACTAAGCCGCAGGTTGGTGGTGTAGAGCTTCCTGTAGCCGCATGGCGTTCGTACTTAAATATGGAACTAACCATTCCAATTTTCGCTGTCTCTTATACACATCTCCGAGCCCACGAGAC
+
BBBBBFBBDBBBGGGGGGGGFGGHHHHGFEHGH33B33A2AECGFEEEEEEFGFGGGFHHHFHHHHHHHGGGGGHHGAEGFECGFHGFHHGHHEGGGHGHHHHFHHHGHHHHHGFGGFDHHHHHGGGHHGHHGFHEGCFGGGHGGGFGG
@M02034:409:000000000-BFKT7:1:2102:25593:8692 1:N:0:27
AAAGTCGAGGTGCCTAAAGTGGCAACCCAGACTAAGCCTCCTGTTGGTGGTGTAGAGCTTCCTGTAGCCGCATGGCGTTCGTACTTAAATATGGAACTAACCATTCCAATTTTCGCTGTCTCTTATACACATCTCCGAGCCCACGAG
+
AAAAADAABDABGGGGFGGGGCFFGDGEGHHGHHCHHHHFHFHGHHF2AEEGFGFDHHHHGGFH5AA5FEE0AEF1EEGGGGHHHHFHFHGHHH3BFGBGFHHGHEEG4FHHFFGGGGDHHHFG?FBGDFFBFHDFEDGDGGHGCGD
@M02034:409:000000000-BFKT7:1:2102:10335:8697 1:N:0:27
AAAGTCGAGGTGCCTAAAGTGGCAACCCAGACTAATAAGCAGGTTGGTGGTGTAGAGCTTCCTGTAGCCGCATGGCGTTCGTACTTAAATATGGAACTAACCATTCCAATTTTCGCTGTCTCTTATACACATCTCCGAGCCCACGAGAC
+
>3A3>@AABBB?4FDGBFGEGFGFHEAFGHHGHHHBFHHHH3AFHBEEFEEG1BFE5EFH5BGG55FGHGGGGEHGGFGFFFHHGHHHHEFHHGBDGFBGGHFHHGHHFFBGHF@AEAEHHHDGFHGH3FDFFDG2A@/<>FAFGGCGG
@M02034:409:000000000-BFKT7:1:2102:12336:8698 1:N:0:27
AAAGTCGAGGTGCCTAAAGTGGCAACCCAGACTCCTCCGGCGGTTGGTGGTGTAGAGCTTCCTGTAGCCGCATGGCGTTCGTACTTAAATATGGAACTAACCATTCCAATTTTCGCTGTCTCTTATACACATCTCCGAGCCCACGAGGC
+
BBBBBF?ADBAAGGGGGGGBFFFGHHHGGHHGHHHHHHGGCGGFEGGEFEEFEFHEHGHHHGHGHHHEHFCGGGHGE?EFEECCFFF3GGFHHHEHHHHHHFHHEFGHHHHHHFGGGCEHGHHHFHBFHHHHGHHFA<@CGGHGG@D-@
@M02034:409:000000000-BFKT7:1:2102:27572:8704 1:N:0:27
AAAGTCGAGGTGCCTAAAGTGGCAACCCAGACTGGGAGTAAGGTTGGTGGTGTAGAGCTTCCTGTAGCCGCATGGCGTTCGTACTTAAATATGGAACTAACCATTCCAATTTTCGCTGTCTCTTATACACATCTCCGAGCCCACGAGAC
+
A?ABBFBB3>>AFFGGGGFBFGGHCHHGGHA2BFEC2F2BFDCFFEEEF1ABABGBGHGHFHHHHFB5BEEEGEF1E1>1?EB1?DGHHBD4B333BBBGFEF33FDFHFHEGHGCFG/3EGFGFGFFBGHGHFGF?<BDGGHGGGGGG
@M02034:409:000000000-BFKT7:1:2102:8530:8706 1:N:0:27
AAAGTCGAGGTGCCTAAAGTGGCAACCCAGACTGAGCCGCAGGTTGGTGGTGTAGAGCTTCCTGTAGCCGCATGGCGTTCGTACTTAAATATGGAACTAACCATTCCAATTTTCGCTGTCTCTTATACACATCTCCGAGCCCACGAGAC
+
AAABAFABBBBAGGGGGGGGGGGHHHHGGGHGHGBGFHEGAEGFDGCAFF1FHHH5FGHEHFHHHHHFGEGEGGHGFGGGGGGHHHHHHHHHHFGDFGFG3GFGHFGHBGHHHFE?FG/BGHHHHHFFFHGFGF>2DCCCCEHGC/-ED
@M02034:409:000000000-BFKT7:1:2102:11518:8713 1:N:0:27
AAAGTCGAGGTGCCTAAAGTGGCAACCCAGACTTCTCAGCGTGTTGGTGGTGTAGAGCTTCCTGTAGCCGCATGGCGTTCGTACTTAAATATGGAACTAACCATTCCAATTTTCGCTGTCTCTTATACACATCTCCGAGCCCACGAGAC
+
BBCCCFCBCBBCGGGGGGGFGGGHHHHGGHHGHHHHHHHHGGGGHHHGFGEFGGHGHHHHHHHHHHHHHGGGGGHGGGGGGFFHHHHGFGHHHFHHHHHHHHGHHHHHHHHHHHGGGGGGGGHHHHFHFHGHHHHHGCGGGGHGGCGED
@M02034:409:000000000-BFKT7:1:2102:14833:8715 1:N:0:27
AAAGTCGAGGTGCCTAAAGTGGCAACCCAGACTAAGAA
+
CCCCCFBBBCABGGGGGCGGGGGHHHHGGHHGH3FAA5
@M02034:409:000000000-BFKT7:1:2102:24259:8729 1:N:0:27
AAAGTCGAGGTGCCTAAAGTGGCAACCCAGACTAGTACGAAGGTTGGTGGTGTAGAGCTTCCTGTAGCCGCATGGCGTTCGTACTTAAATATGGAACTAACCATTCCAATTTTCGCTGTCTCTTATACACATCTCCGAGCCCACGAGACA
+
BBBBAFBABBBAGGGGGFFGFFGHHHHGGHHGHHHGHHGEEGGGHHCEFFEFGHHGHHHHHHHHGHHGHEGGGGHHEEGGGGEHHHHHHHHHHGHHHHGHHHFHHHFFHHHHHGGGGGGHHHHHHGFHEGFHHHFGE/DDGGHGGGGDD<
@M02034:409:000000000-BFKT7:1:2102:22722:8729 1:N:0:27
AAAGTCGAGGTGCCTAAAGTGGCAACCCAGACTAATGCTAAGGTTGGTGGTGTAGAGCTTCCTGTAGCCGCATGGCGTTCGTACTTAAATATGGAACTAACCATTCCAATTTTCGCTGTCTCTTATACACATCTCCGAGCCCACGAGAC
+
BABBBFBBBBBBGGGGGGGGGGGHHHHGFDGGHDA555DBA33FGHCGGGEFGFHGGHHHHHHFGFHHHGGGGGHHGGGGGGGHHHF@GGGHHBGGHHHBHHGHGHHH4FGGHHGGGGGHHHHHEGFHFHEHHGGFG>/DBGHGGGGDA
@M02034:409:000000000-BFKT7:1:2102:3819:8743 1:N:0:27
AAAGTCGAGGTGCCTAAAGTGGCAACCCAGACTCAGCCTTATGTTGGTGGTGTAGAGCTTCCTGTAGCCGCATGGCGTTCGTACTTAAATATGGAACTAATCATTCCAATTTTCGCTGTCTCTTATACACATCTCCGAGCCCACGAGAC
+
CCCCBFCCCCCCGGGGGGGGGGGHHHHGGHHGHHF3GGHHAFGHHHHEAAEF13D5BFGGBHHGG5F53AE0EEG1>?EF1E2CFEGF3BFEDG33BEGH434D44FEFGHHHB/EFEFGEFHGB?DEDCDGHGFFG?DGGEEFF?FFD
@M02034:409:000000000-BFKT7:1:2102:4835:8755 1:N:0:27
AAAGTCGAGGTGCCTAAAGTGGCAACCCAGACTCATCATGAGGTTGGTGGTGTAGAGCTTCCTGTAGCCGCATGGCGTTCGTACTTAAATATGGAACTAACCATTCCAATTTTCGCTGTCTCTTATACACATCTCCGAGCCCACGAGAC
+
AAAAAFBBBBAAGGGGGGGGGGGHFFGEGFHGHHHHHGHHGHFBGHGEAEAFBDGHHGHHHHHHGHHHFEGGGGGFFEGGGGHHFHGHHHFGGHGFGHFFGG?GFHBGGHGFHHGGGFFHHFFHHHGHHHHHHFFGC@FDGGHAFGGGG
@M02034:409:000000000-BFKT7:1:2102:4179:8755 1:N:0:27
AAAGTCGAGGTGCCTAAAGTGGCAACCCAGACTAATAAGCATGTTGGTGGTGTAGAGCTTCCTGTAGCCGCATGGCGTTCGTACTTAAATATGGAACTAACCATTCCAATTTTCGCTGTCTCTTATACACATCTCCGAGCCCACGAGAC
+
BBBBBFBBBBBBGGGGGGGFGGGFHHHGGHHGHHFHHHHGGHHHDGEEFGGF13G5DGFGGHHHFDE5FEFEEFF1>BECEE2EGHHDHHHFFH33FGHH313F3BFDHGEHF4>?EAE34FGF4B?4EF2BGDG2?/BFBEH/</</A
@M02034:409:000000000-BFKT7:1:2102:24145:8760 1:N:0:27
AAAGTCGAGGTGCCTAAAGTGGCAACCCAGACTCCTTTGTTTGTTGGTGGTGCAGA
+
AAA>ADABBBBBGGGBGGGGGGGHHHHGGHHDCFGBBEBAEFHH2FE2A2EA33D5
@M02034:409:000000000-BFKT7:1:2102:3633:8763 1:N:0:27
AAAGTCGAGGTGCCTAAAGTGGCAACCCAGACTGATCGTGCTGTTGGTGGTGTAGAGCTTCCTGTAGCCGCATGGCGTTCGTACTTAAATATGGAACTAACCATTCCAATTTTCGCTGTCTCTTATACACATCTCCGAGCCCACGAGAC
+
BCCCCFCCBBBBGGGGGGGGGGGHHHHGGHHGHGFHHGHCAFHFFFEBEEGFF3F5EGFGEHFGGBGFHGGCGEH1EEE1A>CGHGHF@FHFDH3@FFGHC03F?BGFHHHHHDFFGGGHHHHH4FFB3GG2GFG2D/CG?FHGG/@DG
@M02034:409:000000000-BFKT7:1:2102:27548:8769 1:N:0:27
AAAGTCGAGGTGCCTAAAGTGGCAACCCAGACTGGGCGTGGTGTTGGTGGTGTAGAGCTTCCTGTAGCCGCATGGCGTTCGTACTTAAATATGGAACTAACCATTCCAATTTTCGCTGTCTCTTATACACATCTCCGAGCCCACGAGAC
+
ABBABFBBBBAAEGGGGGGEGDFHFHGGGHG2GHHGDCAEEEAGEEEABEEFA3EBAFBGFHHHGEF5BBECEEF1>?EFFEGGFGFGGHGHGF3?FFGG30BF3BFBHHFHHEEGGG?GDGGHFGFBFGF2FGF2?@FCGGHFGFGGG
@M02034:409:000000000-BFKT7:1:2102:20408:8770 1:N:0:27
AAAGTCGAGGTGCCTAAAGTGGCAACCCAGACTGGGCGGGGGGTTGGTGGTGTAGAGCTTCCTGTAGCCGCATGGCGTTCGTACTTAAATATGGAACTAACCATTCCAATTTTCGCTGTCTCTTATACACATCTCCGAGCCCACGAGACA
+
BBBBBFBBBBABGGGGGGGGGFGHFHHGGHHGCHHFHGGGGEGCFCGDED<C<GHHHHHHHHHFGGGCCACFGGGGGGGGADFGGFFBFGGGFFFFFFFFFFFFFFFFFFFFFFFFFFFFFFFFFFFFFFFFFFFFD-@ADFFFFFFBFF
@M02034:409:000000000-BFKT7:1:2102:26715:8795 1:N:0:27
AAAGTCGAGGTGCCTAAAGTGGCAACCCAGACTAAGAATCATGTTGGTGGTGTAGAGCTTCCTGTAGCCGCATGGCGTTCGTACTTAAATATGGAACTAACCATTCCAATTTTCGCTGTCTCTTATACACATCTCCGAGCCCACGAGACA
+
BBBBBFBBBD2AGGGFCEGGGGGHGHHGGHHGCFHHHHHHHHHEHHHEFFEFHBGHHHHHGHHHFHHEHGGGEGHHGGGGGGHHHFGFFGBFBDBGFGFFGGFGEFHHHHHHHFGGGGFEGGGG?FFGFGFHGFFFGCFCDFHGGGCDA?
@M02034:409:000000000-BFKT7:1:2102:11873:8803 1:N:0:27
AAAGTCGAGGTGCCTAAAGTGGCAACCCAGACTGCTATGGCTGTTGGTGGTGTAGAGCTTCCTGTAGCCGCATGGCGTTCGTACTTAAATATGGAACTAACCATTCCAATTTTCGCTGTCTCTTATACACATCTCCGAGCCCACGAGACA
+
CCCBBFCABCBCGGGGGGGGGGGHHHHGGHHGHHHHHHGHHHGHHHHAFEAFGFGFGHGHHHHHFHHGFGGFGGHHGGGGGGHHHHHHHHHHHHDGHHGHHHFHHGHHHHHHHGEGGCFHHHHHGHHHGHHHFGHFG?FCGGHGGGGGGF
@M02034:409:000000000-BFKT7:1:2102:23501:8805 1:N:0:27
AAAGTCGAGGTGCCTAAAGTGGCAACCCAGACTCAGAATAAGGTTGGTGGTGTAGAGCTTCCTGTAGCCGCATGGCGTTCGTACTTAAATATGGAACTAACCATTCCAATTTTCGCTGTCTCTTATACACATCTCCGAGCCCACGAGACA
+
BBBBBFBA3AAAGGGGEGGGGGGHHHHGGHGGHHGH3BGGHHGGGHCABEAFGGHHHHHHFHHHHGHHHEGEEGHFGEGGGFHHHHHGGHHHHFEFGGDFFHHHHHHHHHHHHHGGGGEGHHFHHHGHFHHHFFFGFCGGGGHGGCCGGB
@M02034:409:000000000-BFKT7:1:2102:14023:8806 1:N:0:27
AAAGTCGAGGTGCCTAAAGTGGCAACCCAGACTCAGAAGCTTGTTGG
+
>1>>ADA@DDAAFGFGGFGBFECCCGFA0GCGHBGFFBFEGHCHGEG
@M02034:409:000000000-BFKT7:1:2102:11890:8810 1:N:0:27
AAAGTCGAGGTGCCTAAAGTGGCAACCCAGACTGCTATGGCTGTTGGTGGGGTAGAGCTTCCTGTAGCCGCATGGCGTTCGTACTTAAATATGGAACTAACCATTCCAATTTTCGCTGTCTCTTATACACATCTCCG
+
BAABBFBBBDA?GGGGGBGGFF2FGHHGGHHGHHGFHHHHHHGFGFAAFE0A1AABFHHGDGHHGFA5BEECEGHFE>>EEEGGEFFB3FFFGDF33B??3GDC?BGFHHEHH4</EEGHEGFDGG2D2F1GGFBFC
@M02034:409:000000000-BFKT7:1:2102:26727:8811 1:N:0:27
AAAGTCGAGGTGCCTAAAGTGGCAACCCAGACTAAGAATCATGTTGGTGGTGTAGAGCTTCCTGTAGCCGCATGGCGTTCGTACTTAAATATGGAACTAACCATTCCAATTTTCGCTGTCTCTTATACACATCTCCGAGCCCACGAGAC
+
AAAAAFAADBABGGGGGFFFFGFHHGHEGGHGHHHHGHFHFGHHFHHEFAEFFEGFFBGHFGHGHFHFFEEEEEHB>EEBEGHGGGGGFGFFGHEFFGFBBGDHHGHHHHHHHHEEGGAFGFFHFHHFDGFHGFB?</C<<FG/<>@FD
@M02034:409:000000000-BFKT7:1:2102:26709:8813 1:N:0:27
AAAGTCGAGGTGCCTAAAGTGGCAACCCAGACTAAGAATCATGTTGGTGGTGTAGAGCTTCCTGTAGCCGCATGGCGTTCGTACTTAAATATGGAACTAACCATTCCAATTTTCGCTGTCTCTTATACACATCTCCGAGCCCACGAGACA
+
BBBCCF@ABBBCGGGGGGGGGGGHHHHGGHHGHGGHBAGFFH5GFH2A22EAAFGEB5GHGHHEHDFAGEGFG1GCEEEFE1FGHGGGGGHHG3B3B3GHH13GFDFFEHGGHHEDF/?GHFFHFHHFB3F?GFFBF>/>BFGE?>DGG?
@M02034:409:000000000-BFKT7:1:2102:14547:8814 1:N:0:27
AAAGTCGAGGTGCCTAAAGTGGCAACCCAGACTGCTGTTCCGGTTGGTGGTGTAGAGCTTCCTGTAGCCGCATGGCGTTCGTACTTAAATATGGAACTAACCATTCCAATTTTCGCTGTCTCTTATACACATCTCCGAGCCCACGAGACA
+
BBBBBFBBBBAAFGGGGGGFGGGHHHHGGHHGHHGHHHHHHGGGGGGEFDAFFGGFHFHHHGHHHHHHHGGGGGHHEEGGFEGEHHHHHHHHHGGEGHHHHGGGFHGHFHHHHGGFGEGGHHHHHHHHFBDHFGGBE<CCCEHGGGGGGC
@M02034:409:000000000-BFKT7:1:2102:10428:8815 1:N:0:27
AAAGTCGAGGTGCCTAAAGTGGCAACCCAGACTTGGTTGGGGGTTGGTGGTGTAGAGCTTCCTGTAGCCGCATGGCGTTCGTACTTAAATATGGAACTAACCATTCCAATTTTCGCTGTCTCTTATACACATCTCCGAGCCCACGAGAC
+
CCCCCFCCCCBBGGGGGGGGGGGHHHHGGHHGHHHHHHGGGGGGGGGEFGGFGGGBFFHHGGHHHFHDGEFFGGGEEEGFFEFFHGGHGHGHHHFGHHHHGHHGHHHHHGHHGDDGGGDFFFGFBHFFFGHBCGHEE<DFGGHGG-<?D
@M02034:409:000000000-BFKT7:1:2102:9359:8816 1:N:0:27
AAAGTCGAGGTGCCTAAAGTGGCAACCCAGACTCAGCCGCCGGTTGGTGGTGTAGAGCTTCCTGTAGCCGCATGGCGTTCGTACTTAAATATGGAACTAACCATTCCAATTTTCGCTGTCTCTTATACACATCTCCGAGCCCACGAGAC
+
CCCCCFCCCCCCGGGGGGGGGGGHHHHGGHHGHHHHHHGGGCGGEEGEGEGFEGHHHHHHHGHHGGHHHGGGGGHHFGGGGGHHHHHGHHHHHHGFFHHHHHHHHHHHHHHHHGGFGGGGHGHHHHFFDGBHHGDGF//@FEHGFGCAD
@M02034:409:000000000-BFKT7:1:2102:26209:8817 1:N:0:27
AAAGTCGAGGTGCCTAAAGTGGCAACCCAGACTCCTAATTTTGTTGGTGGTGTAGAGCTTCCTGTAGCCGCATGGCGTTCGTACTTAAATATGGAACTAACCATTCCAATTTTCGCTGTCTCTTATACACATCTCCGAGCCCACGAGACA
+
CCCCCFBBBBAAGGGGGGGBGGGHHHHGGHHGHHHHHGGHHHHHHHHGFGGGGGHFGHHHHHHHHHHHHEGGFGHHFFGGGGGHHHHHBFGFHFGFGGGHGGFHHHHH4DGHHGGEGGGGHHHHHGGHHHGHGGFHD/BCGGGGGGGGGB
@M02034:409:000000000-BFKT7:1:2102:14020:8824 1:N:0:27
AAAGTCGAGGTGCCTAAAGTGGCAACCCAGACTCAGAAGCTTGTTGGTGGTGTAGAGCTTCCTGTAGCCGCATGGCGTTCGTACTTAAATATGGAACTAACCATTCCAATTTTCGCTGTCTCTTATACACATCTCCGAGCCCACGAGACA
+
CCCCCFCCCCCCGGGGFGGGGGGHHHHGGHHGHHHHHHHHHHHHHHHGFEGFHHHGHHHHHHHHHHHGHGGGGGHHGFGGGGHHHHHHHHHHHHHGHHGHHHGHHHHHGHHHHHGGGGGGHHHHHHHHHHGHHHHHGBCCGGHGG?CGGE
@M02034:409:000000000-BFKT7:1:2102:8580:8827 1:N:0:27
AAAGTCGAGGTGCCTAAAGTGGCAACCCAGACTAATAAGCAGGTTGGTGGTGTAGAGCTTCCTGTAGCCGCATGGCGTTCGTACTTAAATATGGAACTAACCATTCCAATTTTCGCTGTCTCTTATACACATCTCCGAGCCCACGAGACA
+
CCCCCFCCBBABGGGGGGGFGGGHHHHEGHHGHHHHHHHHHHHHHHGEFFEFGFHGGHHHHHHHHHHHHFGGGGHHEEGGGGHHHHHHHHHHHFHHHHHHHHGHHHHHHHHHHHGGGGGGHHHHHHHHGHEHFHHFF<DGGGHGGGGGGC
@M02034:409:000000000-BFKT7:1:2102:16179:8832 1:N:0:27
AAAGTCGAGGTGCCTAAAGTGGCAACCCAGACTGAGTGTCAGGTTGGTGGTGTAGAGCTTCCTGTAGCCGCATGGCGTTCGTACTTAAATATGGAACTAACCATTCCAATTTTCGCTGTCTCTTATACACATCTCCGAGCCCACGAGACA
+
BABBAFBBBDAAGGGGGBFFGGFFHHHGGHHFHHHHFFEGFHHGHHGEFGEFCFGEHHHHHFHHHHHFGEGEGFHGFEEFEEGHFHHHHHHHGGFFCFFFGHBGHHHHGHHHFGFDDGGHFHGHHHGDDBBFFHDF?<CC/FHGCFGFGF
@M02034:409:000000000-BFKT7:1:2102:4762:8834 1:N:0:27
AAAGTCGAGGTGCCTAAAGTGGCAACCCAGACTAGTGGTGGGGTTGGTGGTGTAGAGCTTCCTGTAGCCGCATGGCGTTCGTACTTAAATATGGAACTAACCATTCCAATTTTCGCTGTCTCTTATACACATCTCCGAGCCCACGAGACA
+
ABABAFBABBAAGGGGGFGBFGGHHGHGGHHGHHHFGHGFGCGBEEGFFGEFGHHFGHHHHHHGFFFFFEEEEEFGGEFFEEHHHHHGHHFGGHHFGFDFFGHHHHHHHHHHGHGGGGGHGHHGHHGGFGHHHGHBE/DGGGHGGGGG?<
@M02034:409:000000000-BFKT7:1:2102:10009:8839 1:N:0:27
AAAGTCGAGGTGCCTAAAGTGGCAACCCAGACTTGTGATGATGATGGTGGTGTAGAGCTTCCTGTAGCCGCATGGTGTTCGTACTTAAATATGGATCTAACCATTCCAATTTTCGCTGTCTCTTATACACATCTCCGAGCCCACGAGAC
+
CCCCBFCCBBABGGGGGGGGGFGHHHHGGFHGHCHHHBGGBGD5DGFBA2EEA3D555BBAGDGA5B53BE0EEC55??FE12FGFHB3BGDF@33@3FG313B@4F4FGEHF4/?EE?GEBF?44?BBEG?GEF3E/<B/F/CCFGDD
@M02034:409:000000000-BFKT7:1:2102:4888:8841 1:N:0:27
AAAGTCGAGGTGCATAAAGTGGCAACCCAGACTCCGCCTTCTGTTGGTAGTGTAGAGCTTCCTGTAGCCGCATGGCGTTCGTACTTAAATATGGAACTAACCATTCCAATTTTCGCTGTCTATTATACACATC
+
AAAA>@AADD1AC1B3BEG3G1FHGG0AFFCFGCGFEEEEGGHGBHH?GH1FFDGFGFHHGHGBG2E21BA/>BG0EEGF?EGEHHGF1E2DGFB1CFBF1F1BD>GFFHGHHF@EGGFFG2BFEGB22FD1F
@M02034:409:000000000-BFKT7:1:2102:20219:8841 1:N:0:27
AAAGTCGAGGTGCCTAAAGTGGCAACCCAGACTGTTACGAATGTTGGTGGTGTAGAGCTTCCTGTAGCCGCATGGCGTTCGTACTTAAATATGGATCTAACCATTCCAATTTTCGCTGTCTCTTATACACATCTCTGAGCCCACGA
+
AAAAA3A11DAACEFFFEFGGGGCHCHGGCGCHCFG2BFA/FG1AGAAC/EFGBD21BFCE1EGHBF21EE>?EHFEEGGGEH/GGD@1BFFGE11@BFD10BB1B>22BFFHBEEFCGEGEGH1B222B1B1FG2B1B1FFC//@
@M02034:409:000000000-BFKT7:1:2102:22963:8842 1:N:0:27
AAAGTCGAGGTGCCTAAAGTGGCAACCCAGATTCCTGAGCCGGTTGGTGGTGTAGAGCTTCCTGTAGCCGCATGGCGTTCGTACTTAAATA
+
BABBBFBBBBAAGGGGGGGGGGGGHHHGGHHHFFGHHGHFC22EEF0BA1BA13D55ABB5GDEF5A53>E>EEC1>?EFEE2FGHH33B@
@M02034:409:000000000-BFKT7:1:2102:20197:8842 1:N:0:27
AAAGTCGAGGTGCCTAAAGTGGCAACCCAGACTGTTACGAATGTTGGTGGTGTAGAGCTTCCTGTAGCCGCATGGCGTTCGTACTTAAATATGGAACTAACCATTCCAATTTTCGCTGTCTCTTATACACATCTCCGAGCCCACGAGAC
+
CCCCCFBCCCBCGGGGGGGGGGGHHHHGGHGGHHHHCHGGEHHHGHHFFGEFFGHHHHHHHHHHHHHHHGGGGGHHGGGGGGFHHHHHHHHHGFGFFHHGHHHHHHGHHHHHHHGGGGGGHHHHHHHHHHHGHHHHG?DGGGHGGGGGG
@M02034:409:000000000-BFKT7:1:2102:13006:8843 1:N:0:27
AAAGTCGAGGTGCCTAAAGTGGCAACCCAGACTAGGGGGACTGTTGGTGGTGTAGAGCTTCCTGTAGCCGCATGGCGTTCGTACTTAAATATGGAACTAACCATTCCAATTTTCGCTGTCTCTTATACACATCTCCGAGCCCACGAGACA
+
AAABAFABDBAAGGFGGGGFFGFFHHHGGHHGHHHHHGGFGHHHHGHGFDEGFFGGFFHGHHHFFFGGHGGEFGGHFEEFEGHHHHGHHHHHHHHHHHGHHHFHFFFFHHHHGHGGGGFHFFHGFHFHHGFHHGFHG/@CCGHGGGGGGB
@M02034:409:000000000-BFKT7:1:2102:9566:8844 1:N:0:27
AAAGTCGAGGTGCCTAAAGTGGCAACCCAGACTCCTAAGAATGTTGGTGGTGTAGAGCTTCCTGTAGCCGCATGGCGTTCGTACTTAAATATGGAACTAACCATTCCAATTTTCGCTGTCTCTTATACACATCTCCGAGC
+
AAAAAFAA1AAAGGG111BABFFHHHH?FFHGGHGHHGHFHGHGGGEEFCEFC1FGHHGHHHHHHFHFHEEGGEHHGGGFEEHHHHGEHGFFFGGBEBBBFFGFHFHHHGHHHD?CEGGHHFGGFG>F2B1GGHHFB//@
@M02034:409:000000000-BFKT7:1:2102:5007:8845 1:N:0:27
AAAGTCGAGGTGCCTAAAGTGGCAACCCAGACTAATAGTACTGTTGGTGGTGTAGAGCTTCCTGTAGCCGCATGGCGTTCGTACTTAAATATGGAACTAACCATTCCAATTTTCGCTGTCTCTTATACACATCTCCGAGCCCACGAGACT
+
BCCCBFCCCCCCGGGGGCGGGGGHHHHGGHGGHHHFH5G55FGHHHHGGGGGHHHHGFHHHHHHHHHGHGGGGGHGFGGGGGFHHHHGHEGHHFFEHHHHGGEHHHHHHHHHHFGDEEGGHHHHGHFHFHHHHHFGGCGGGGFAC<CDG?
@M02034:409:000000000-BFKT7:1:2102:11311:8848 1:N:0:27
AAAGTCGAGGTGCCTAAAGTGGCAACCCAGACTGATAAGCTGGTTGGTGGTGTAGAGCTTCCTGTAGCCGCATGGCGTTCGTACTTAAATATGGAACTAACCATTCCAATTTTCGCTGTCTCTTATACCATCTCCGAGCCCACGAGACAG
+
CCCCBFBACCBCGGGGGFEGGGGHHHHGGFHGHHHHHHHGHHHHHGGAFFEFHHHHHHHHHHHHHHGGHGGGGGHHGFGGGGHHHHHHHHHHHHHHHGFFFHHHHHHGHHHHHHGGGGGHHHHHGHGHFGGGHGFG/CGGGHGGGGGGGH
@M02034:409:000000000-BFKT7:1:2102:18954:8850 1:N:0:27
AAAGTCGAGGTGCCTAAAGTGGCAACCCAGACTAGGGAGCAGGTTGGTGGTGTAGAGCTTCCTGTAGCCGCATGGCGTTCGTACTTAAATATGGAACTAACCATTCCAATTTTCGCTGTCTCTTATACACATCTCCGAGCCCACGAGACA
+
CCCCBFAADBABGGGGGGGGGGGHHHHGFFGGHGHGDGFGGGHHGGGEFE1FHGHHHHHHHHHHHFHGHGGCFGHGGGGGGGGHHHHGHHHHHGEGHGHGGHFHHHGHDGGHHFGGGGGHHGHHDHHHGFDGHHFHGCFGGGGGGFGG?F
@M02034:409:000000000-BFKT7:1:2102:20826:8854 1:N:0:27
AAAGTCGAGGTGCCTAAAGTGGCAACCCAGACTGAGCATTTGGTTGGTGGTGTAGAGCTTCCTGTAGCCGCATGGCGTTCGTACTTAAATATGGAACTAACCATTCCAATTTTCGCTGTCTCTTATACACATCTCCGAGCCCACGAGAC
+
BCCCCFCCCCBCGGGGGGGGGFGHHHHG2GHGHHHHHHHHHHHHHGGEFFGFFDGFGHHHHHHHHHHHHGGGGGHFEEGGFEGHHHHHHHHHHHFFHGGFGHHGHHFGHGHHHGFGGGGHHHHHGFGHHHGFGGGGGCGGGAEGGGGGG
@M02034:409:000000000-BFKT7:1:2102:11976:8855 1:N:0:27
AAAGTCGAGGTGCCTAAAGTGGCAACCCAGACTCATCCTACGGTTGGTGGTGTAGAGCTTCCTGTAGCCGCATGGCGTTCGTACTTAAATATGGAACTAACCATTCCAATTTTCGCTGTCTCTTATACACATCTCCGAGCCCACGAGACA
+
BBBCBFCCCCABGGGGGGGGGGGHHHHGGHHGHHHHHHHHHGGHGGGGGGEFGHHGHHGHHHHHHHHHHGGGGGHHGEGGGGHHHHHHHHHHHFHHFFGHHHHHHHHHHHHHHGGGGGGGGFHHFHFFHHGHHHGHG?GGGEHGFCGGG=
@M02034:409:000000000-BFKT7:1:2102:20194:8860 1:N:0:27
AAAGTCGAGGTGCCTAAAGTGGCAACCCAGACTGTGATTATTGTTGGTGGTGTAGAGCTTCCTGTAGCCGCATGGCGTTCGTACTTAAATATGGAACTAACCATTCCACTTTTCGCTGTCTCTTATACACATATCCGAGCCCACGAGACC
+
AAA?AF?A>>>AGFGGGGG6DGGFGGHGGAEFFGH555A55DFFFF22F?EFHFGFHGHHHEFHGFEFGFGGGGHHGGGGGGHEHHGFGHBFF33@CBFFGHHHGHFD3FGHHFE/E/?3GFFFGG?GBG222B33/?</DEEF/B/CE<
@M02034:409:000000000-BFKT7:1:2102:22280:8860 1:N:0:27
AAAGTCGAGGTGCCTAAAGTGGCAACCCAGACTGGTAAGAATGTTGGTGGTGTAGAGCTTCCTGTAGCCGCATGGCGTTCGTACTTAAATATGGAACTAACCATTCCAATTTTCGCTGTCTCTTATACACATCTCCGAGCCCAC
+
>3>>>FBA?D>A4FGFGGGBGGACFGC2EGDGHHGDGHHHHHGGHEHEFEECC3EDDGGHGBFF5GGFHEG0EFGHGECGEEHHHHFDGFGFFF3@F3DCFHBEFH4?BFGHFGGGG/??GGGG4GH44?1G1GFFD?CC<FHF
@M02034:409:000000000-BFKT7:1:2102:15249:8861 1:N:0:27
AAAGTCGAGGTGCCTAAAGTGGCAACCCAGACTCAGTTTGGGGTTGGTGGTGTAGAGCTTCCTGTAGCCGCATGGCGTTCGTACTTAAATATGGAACTAACCATTCCAATTTTCGCTGTCTCTTATACACCT
+
AABBABAA?2>AGGG5BAFEGFDHHHGGCHGCHHFHFHGGGCEFFGEE1EEFGEFBGFFHFHGFGFFHFE@?EGGAEGGGGE1CGHHFFG4FFDGFFFB33B3FGFG4BBGDE?/<?EEHBGFG1?2DD10B
@M02034:409:000000000-BFKT7:1:2102:20809:8864 1:N:0:27
AAAGTCGAGGTGCCTAAAGTGGCAACCCAGACTGAGCATTTGGTTGGTGGTGTAGAGCTTCCTGTAGCCGCATGGCGTTCGTACTTAAATATGGAACTAACCATTCCAATTTTCGCTGTCTCTTAT
+
AAAAAFBB@DAAFFGBAFFFFFGH4FF2A2FFHGFFFFFFGDGGGEEGE?EFHFGD55DG5GGHHFG5FAA>EEHFEGCFGDHEGHFBFDDHHHFEFHFGFAGF?4FBBGHHHHEGEA/FFFFFFF
@M02034:409:000000000-BFKT7:1:2102:22297:8869 1:N:0:27
AAAGTCGAGGTGCCTAAAGTGGCAACCCAGACTGGTAAGAATGTTGGTGGTGTAGAGCTTCCTGTAGCCGCATGGCGTTCGTACTTAAATATGGAACTAACCATTCCAATTTTCGCTGTCTCTTATACACATCTCCGAGCCCACGAGACA
+
BBBBBFABDDAAFGGGFGGAGGGHHGFFGHHGGHH5GHHHHHHHHFHEFG?FABGGFFHHHHHHGFHHHEEAFGHFGGFGFEFHHHH3GHGFHHHFHHFHFCGHFFFFFHHHHFGCGGGHHHHHHHGHDGGCCGHHE/>/DGHE/CFGGF
@M02034:409:000000000-BFKT7:1:2102:3362:8869 1:N:0:27
AAAGTCGAGGTGCCTAAAGTGGCAACCCAGACTGAGTGTGGGGTTGGT
+
BCBCAFBBBCBCGGGGFGGGGGGGGHHGGHHGHH33DAFFF2EFE00A
@M02034:409:000000000-BFKT7:1:2102:15237:8874 1:N:0:27
AAAGTCGAGGTGCCTAAAGTGGCAACCCAGACTCAGTTTGGGGTTGGTGGTGTAGAGCTTCCTGTAGCCGCATGGCGTTCGTACTTAAATATGGAACTAACCATTCCAATTTTCGCTGTCTCTTATACACATCTCCGAGCCCACGAGAC
+
CCCCBFCBCCBBGGGGGGGGGGGHHHHGGHHGHHHHHHHHGEFEGGGGGDGFBBFAGHHHEGHHHFHBGEFCFGGAEEEGEEFHGHHFHHHHHGB3GGHHF?3FGFG4GGGHHECFGFEHFGHHGHFHHHHGHHHBD/BCCGHGC@@/C
@M02034:409:000000000-BFKT7:1:2102:13380:8882 1:N:0:27
AAAGTCGAGGTGCCTAAAGTGGCAACCCAGACTGCTACTAATGTTGGTGGTGTAGAGCTTCCTGTAGCCGCATGGCGTTCGTACTTAAATATGGAACTAACCATTCCAATTTTCGCTGTCTCTTATACACATCTCCGAGCCCACGAG
+
ABBBAFABDBABGGGGGGGGGGGGBHHGGGHGHHHFEGHHGFGGGGHEEEEFFGHFEHHGGGHFFFHBGEGCGGHFGFGFGGGHHHHEGEFFGGDFGEGHHHGGHHFFHGHHHHGGGGGFFFGHGHFD43D?CFGGF/BCCGHGGGG
@M02034:409:000000000-BFKT7:1:2102:20788:8886 1:N:0:27
AAAGTCGAGGTGCCTAAAGTGGCAACCCAGACTGCTGTTCCTGTTGGTGGTGTAGAGCTTCCTGTAGCCGCATGGCGTTCGTACTTAAATATGGAACTAACCATTCCAATTTTCGCTGTCTCTTATACACATCTCCGAGCCCACGAGACA
+
BBBBBFBBBBBBFGGFGGGGFFFGHHHGGHGEHHHHFFGHGHHGHHHEFFFFFDGEGHHHHHHHHFHHHGGEGEFGEEEEFFHGGHHHGHHHHFFGHHFFGCFGHFFGGGHHHFEGGGGHHGHHHFGGFFHHHHFHF@DGCGHGCGGDGC
@M02034:409:000000000-BFKT7:1:2102:11694:8886 1:N:0:27
AAAGTCGAGGTGCCTAAAGTGGCAACCCAGACTAATAAGGGGGTTGGTGGTGTAGAGCTTCCTGTAGCCGCATGGCGTTCGTACTTAAATATGGAACTAACCATTCCAATTTTCGCTGTCTCTTATACACATCTCCGAGCCCACGAGACA
+
BBCCBFBCCCABGGGGGGGFGGGHHHGGGHHGHHHHHGHHHGGGGGGEFEEFGHHGGHHHHHHHHHHGHGGGGGHGGEGGGGHHHHHHGHHHHHBFGGFFHGHHHHHGHHHHHGGGGGGHHHHHGHHHHHGHFGHFECCCGGHGGFGFGF
@M02034:409:000000000-BFKT7:1:2102:4979:8886 1:N:0:27
AAAGTCGAGGTGCCTAAAGTGGCAACCCAGACTACTAGTACGGTTGGTGGTGTAGAGCTTCCTGTAGCCGCATGGCGTTCGTACTTAAATATGGAACTAACCATTCCAATTTTCGCTGTCTCTTATACACATCTCCGAGCCCACGAGAC
+
ABBBAFBCCCBCGGGGGGGGGGGFHHHGGHHFHHGFHHHHHFGHGGGAFEEFFBGDDGHHFHHHGGHGGEGEGFHBE1EFEEGHHHHHHHGGGFEEGFFHGHGHHHHGHHHHHHGFGGGHHHHHFFHHHGHHHHHDE?FGGGHGGGGDF
@M02034:409:000000000-BFKT7:1:2102:14619:8887 1:N:0:27
AAAGTCGAGGTGCCTAAAGTGGCAACCCAGACTCCGGAGGGGGTTGGTGGTGTAGAGCTTCCTGTAGCCGCATGGCGTTCGTACTTAAATATGGAACTAACCATTCCAATTTTCGCTGTCTCTTATACACATCTCCGAGCCCACGAGACA
+
ABBBAFABDDAAGGGGFGGGFGGHHHHGGGHGHHHGGGEGGGGAEEFEFGEFFFGBEGHHHHHHGHHFHECCEFFFEAEFFEHAEGHFHHFGHFFDGHGFGA2FDGFFBGHHHHGGG?/@2FGHFHHFGHE1FGF<<@@CFGHGGGGCGC
@M02034:409:000000000-BFKT7:1:2102:24331:8897 1:N:0:27
AAAGTCGAGGTGCCTAAAGTGGCAACCCAGACTACGAGTAGTGTTGGTGGTGTAGAGCTTCCTGTAGCCGCATGGCGTTCGTACTTAAATATGGAACTAACCATTCCAATTTTCGCTGTCTCTTATACACATCTCCGAGCCCACGAGACA
+
BBBBBFBBBB?AGGGGEGGFGFGHHGHFGFGFHHGGGDEGGGHHHCFEFE1BGDHHEFHHHHHGHHEFHGCFGEHFEBEFEEBFGHFFGHHHHBDFFGFGHGHHHHHFHHGHHDEEGGGFDFGHGHHGF2D2FGGFE@CCGEFGGGGGGF
@M02034:409:000000000-BFKT7:1:2102:18556:8899 1:N:0:27
AAAGTCGAGGTGCCTAAAGTGGCAACCCAGACTCCGCCTCCGGTTGGTGGTGTAGAGCTTCCTGTAGCCGCATGGCGTTCGTACTTAAATATGGAACTAACCATTCCAATTTTCGCTGTCTCTTATACACATCTCCGAGCCCACGAGACA
+
BCCCCFBCCCBCGGGGGGGGGGGHHHHGGHHGHHHGGGGGGDCEFGGEFAFEFAGEDGDGGHHHHFGDGFGCGGHAEEGGGFCGHHHBGGHFEF3BEEGH303BFDHBFGFHD4>EG??F3GHF?BFDHG2<FFGFE@CCDGEFCCCDA>
@M02034:409:000000000-BFKT7:1:2102:4784:8903 1:N:0:27
AAAGTCGAGGTGCCTAAAGTGGCAACCCAGACTAATACGAAGGTTGGTGGTGTAGAGCTTCCTGTAGCCGCATGGCGTTCGTACTTAAATATGGAACTAACCATTCCAATTTTCGCTGTCTCTTATACACATCTCCGAGCCCACGAGACA
+
BBBBBFAADDBAEFGFFGFBFGDFGGHGGHHFGHHHGHGF2EEGGHGEFE1FGBGGHEHHHFHFFFGBBE?0EECCEEFEEEFFHHBGGFHHHHGEBGFC?G3GBFFDHHHHH4EEGGE3FHFG3FBGEGF2CFFBA/@B<FGFGCGFD?
@M02034:409:000000000-BFKT7:1:2102:22798:8904 1:N:0:27
AAAGTCGAGGTGCCTAAAGTGGCAACCCAGACTACGCGTCATGTTGGTGGTGTAGAGCTTCCTGTAGCCGCATGGCGTTCGTACTTAAATATGGAACTAACCATTCCAATTTTCGCTGTCTCTTATACACATCTCCGAGCCCACGAGAC
+
BBBBBFBBBBBBGGGFGGGGGGGHHGHGEHHGHHHG22AEEFGHHHHGCEEGHGG5FGHHHHHFFBGBGEG0EEHEEGGGGGBGGHGHFHGHHEBFFGHFBF3FHGHGFGHHH4E?FGGHFFHHHHHHBFGGHGGGE<CGGGHGG@D?D
@M02034:409:000000000-BFKT7:1:2102:27784:8905 1:N:0:27
AAAGTCGAGGTGCCTAAAGTGGCAACCCAGACTACTCAGGCGGTTGGGGGTGTAG
+
CCCCCFCCCCBBGGGGGGGGGGGHHHHGGHH2GH3GBDFGGEFG0FA0A0E@03B
@M02034:409:000000000-BFKT7:1:2102:15556:8908 1:N:0:27
AAAGTCGAGGTGCCTAAAGTGGCAACCCAGACTGGTAGGACGGTTGGTGGTGTAGAGCTTCCTGTAGCCGCATGGTGTTCGTACTTAAATATGGAACTAACCATTCCAATTTTCGCTGTCTCTTATACACATCTCCGAGCCCACGAGACA
+
CCCCCFCCCCCCGGGGGGGGGGGHHHHGGHHGHHHGHHGDHGGGGGGGFGEFHHHGHHHHHHHHHHHGHGGGFGHBFGGHGGHHHHHHHHHHHGGHGHHHHHHHGHHHGHHHHFGGGEGHHHHHDHHHGHHHGHGHF@DGGGGGGGGGG?
@M02034:409:000000000-BFKT7:1:2102:27644:8910 1:N:0:27
AAAGTCGAGGTGCCTAAAGTGGCAACCCAGACTACGGAGAAGGTTGGT
+
BCCCBFBBBCABGGGGGGGGGGGFFFGGGHHGH33B22AEGFHH3F0A
@M02034:409:000000000-BFKT7:1:2102:26694:8911 1:N:0:27
AAAGTCGAGGTGCCTAAAGTGGCAACCCAGACTCCTACGTATGTTGGTGGTGTTGAGCTTGCTGTAGGCGCATGGCGTTCGT
+
ABAABFABBBABGGGGGGGGGFGFGFHEFHHFC3AF332A3DFGE52EF2E111B533BB3A55A5B33AE0BEA1>>/1??
@M02034:409:000000000-BFKT7:1:2102:27623:8912 1:N:0:27
AAAGTCGAGGTGCCTAAAGTGGCAACCCAGACTAC
+
CCCCCFBBCCBCGGGGGGGGGGGHHHHGGHHGHCC
@M02034:409:000000000-BFKT7:1:2102:6047:8917 1:N:0:27
AAAGTCGAGGTGCCTAAAGTGGCAACCCAGACTCAGTGTACTGTTGGTGGTGTAGAGCTTCCTGTAGCCGCATGGCGTTCGTACTTAAATATGGAACTAACCATTCCAATTTTCGCTGTCTCTTATACACATCTCCGAGCCCACGAGACA
+
AABBBFBBDDABGGGGGGGGGGGHHGFEFHHGHHHHGHHHHHHHHHHEFGGFEFHDGFHHHGHHHHHGHFGGGGHFFEGFFGHHHHHGHHHHHHFHHHHHHGHHHHGHHHHHHFFFGGGHHHHHHGGHGFHHHHFFFCCC/FGFGFGDG<
@M02034:409:000000000-BFKT7:1:2102:6215:8919 1:N:0:27
AAAGTCGAGGTGCCTAAAGTGGCAACCCAGACTAATGCTAAGGTTGGTGGTGTAGAGCTTCCTGTAGCCGCATGGCGTTCGTACTTAAATATGGAACTAACCATTCCAATTTTCGCTGTCTCTTATACACATCTCCGAGCCCACGAGAC
+
CCCBCFCCCCABGGGGGGGGGGGHHHHGGHHGHHFHGHHHHHHHHHGFGGDFHHHHHFHHHHHHHHHHHGGGGGHHGGGGGGHHHHHHHHHFHGHGHHHHHHHHHHFHHGHHHHGGGGGHHHHHHHGHGHHHHHHHDCDGGGHGG/DGG
@M02034:409:000000000-BFKT7:1:2102:23236:8921 1:N:0:27
AAAGTCGAGGTGCCTAAAGTGGCAACCCAGACTAATAAGCCGGTTGGTGGTGTAGAGCTTCCTGTAGCCGCATGGCGTTCGTACTTAAATATGGAACTAACCATTCCAATTTTCGCTGTCTCTTATACACATCTCCGAGCCCACGAGACA
+
BBBBBFBBDBAACGGGGGGGGGFHHHHGFHHGHHHHHHHHHGGGFFGEFEAFGFGFGHHHHHHHGHHGGEEGGGHGEFGGGGHHHHGHEGHHHHGHFHGHHHGHGHGHHHHHHFFEGGGHHGGHHHHHFHGHHHHHDCGCGGHGGCGGGC
@M02034:409:000000000-BFKT7:1:2102:28106:8926 1:N:0:27
AAAGTCGAGGTGCCTAAAGTGGCAACCCAGACTCTGCCGCCTGTTGGTGGTGTACAGCTTCCTGTAGCCGCATGGCGTTCGTACTTAAATATGGAACT
+
BBBBBFAA@@A@GGGFGFGGGGGHHHHGGFHEBGHCFFEAAAGHFGGE1AAAA3D5FBCFGHHHHF55B?E?EEF1EEE1B?2?FD43@@B@@F33?F
@M02034:409:000000000-BFKT7:1:2102:7022:8926 1:N:0:27
AAAGTCGAGGTGCCTAAAGTGGCAACCCAGACTAAGAATA
+
BCBCAFBCCCBBGGGGGGGFGGGHHHHGGHHGHF33A535
@M02034:409:000000000-BFKT7:1:2102:25656:8931 1:N:0:27
AAAGTCGAGGTGCCTAAAGTGGCAACCCAGACTTGTCTGGGGGTTGGTGGTGTAGAGCTTCCTGTAGCCGCATGGCGTTCGTACTTAAATATGGAACTAACCATTCCAATTTTCGCTGTCTCTTATACACATCTCCGAGCCCACGAGACA
+
BABBBFBBBBAAFGGGGGGGGFGHFHHEDAAFHHGFFGHFH2AEF0AEFEEBGEGDHFFGHHHHHHHHGGG@EFHHGEEFFEEGGHGFFGFHHF3EFGFHHHHFFHGEFGHHHGCDGCEHHHGHFGHFHFFHHFHBE<@D@FEGCC->E<
@M02034:409:000000000-BFKT7:1:2102:24208:8935 1:N:0:27
AAAGTCGAGGTGCCTAAAGTGGCAACCCAGACTAGTAGTACGGTTGGTGGTGTAGAGCTTCCTGTAGCCGCATGGCGTTCGTACTTAAATATGGAACTAACCATTCCAATTTTCGCTGTCTCTTATACACATCTCCGAGCCCACGAGACA
+
BCCABFCCCCBBGGGGGGGGGGGGHHHGGHHGHHHHHHHHHGGFFGGEFEEFFFHHHHHHHHHHGHHHHGGGGGHHGEGFFGHHHHHGHHHHHHHFGHHHHHFHHHGHHHHHHHGGGGGHHHHHHHGHHHHHHHHFFBCFGGHGGGGGGG
@M02034:409:000000000-BFKT7:1:2102:24558:8939 1:N:0:27
AAAGTCGAGGTGCCTAAAGTGGCAACCCAGACTAGTATGCGGGTTGGTGGTGTAGAGCTTCCTGTAGCCGCATGGCGTTCGTACTTAAATATGGAACTAACCATTCCAATTTTCGCTGTCTCTTATACACATCTCCGAGCCCACGAGAC
+
AAABADAAD@AABGGDBGGFEDGHHHHA2BGGCGG5GEDGE?EEFGGEFG1FA3FFGHHHFGHFBFFD@BE>EEG1>?EFEEHEGHHHFFFDGDBFEBBBCFGGHHBFGHHHFBEEGCGHHHGHDDBD?F<FGGGBC/<AFGGEG->EG
@M02034:409:000000000-BFKT7:1:2102:3882:8943 1:N:0:27
AAAGTCGAGGTGCCTAAAGTGGCAACCCAGACTAAGAAGCAGGTTGGTGGTGTAGAGCTTCCTGTAGCCGCATGGCGTTCGTACTTAAATATGGAACTAACCATTCCAATTTTCGCTGTCTCTTATACACATCTCCGAGCCCACGAGACA
+
BBBBBFBABDBBFGGGGGGGGGGAGEHGFFHGHHHHDFHHHHHHEHGGG?AFGGGBGHHHHGHHHGHGGEGEEFHFFFGFEEFGGHHH3BGGHFF@3BF??FFGHGGHGGHGHFGEFGEFHGHHFHFFFFHHGGGFC/BDCFHGCDGDG?
@M02034:409:000000000-BFKT7:1:2102:20412:8950 1:N:0:27
AAAGTCGAGGTGCCTAAAGTGGTAACCCAGACTACTCGTGGGGTTGGTGGTGTAGAGCTTCCTGTAGCCGCATGGCGTTCGTACTTAAATATGGAACTAACCATTCCAATTTTCGCTGTCTCTTATACACATCTCCGAGCCCACGAGACA
+
ABBBAFBABBABGGGGGGGGGFGFHHHHGHHGHHHHHGHHGGGAEECAFEEFGHGBGHHHHHHGHHHHHGGGGGHHGGGGGGGHHHGGHGFFHHHFHHHGHGFGHHHHHGHHHHGGGGGFHHHHGHHHHHHHHGGGE?DCFGHGGGFFGF
@M02034:409:000000000-BFKT7:1:2102:20431:8951 1:N:0:27
AAAGTCGAGGTGCCTAAAGTGGTAACCCAGACTACTCGTGGGGTTGGTGGTGTAGAGCTTCCTGTAGCCGCATGGCGTTCGTACTTAAATATGGAACTAACCATTCCAATTTTCGCTGTCTCTTATACACATCTCCGAGCCCACGAGA
+
BBBBBFBBBBAABGGFBFGFGGGHGHHHGHHGGHHHHGFGECGFFGGGGGEF1BF5FGHGGFHHHEGDFEF@FGHFEEGFEEFEGHHFGGGHDD3?GGGHFFFHHHGGFGGHH?<FFGCDHFHH?G?3BCFFH>>GEB/CCGHECDFG
@M02034:409:000000000-BFKT7:1:2102:5709:8953 1:N:0:27
AAAGTCGAGGTGCCTAAAGTGGCAACCCAGACTCAGAATAAGGTTGGTGGTGTAGAGCTTCCTGTAGCCGCATGGCGTTCGTACTTAAATATGGAACTAACCATTCCAATTTTCGCTGTCTCTTATACACATCTCCGAGCCCACGAGAC
+
BBBBBFBBBDAAGGGGGGGGGGGHHGHGGHHFHHHHGHHHHHGDGHGFFEEFGGGEGGFHHHHHHHHHHEGGGGHGEEGFFGHEHHHHHHFHHHEGGHHHHHHGFHHHHHHHHFEEGDGGHHHHFHHHFGHHHBFFD@DFFGHGGGGGG
@M02034:409:000000000-BFKT7:1:2102:6025:8958 1:N:0:27
AAAGTCGAGGTGCCTAAAGTGGCAACCCAGACTGTTCCGGGGGTTG
+
BBCCAFBBCCBBGGGGGGGGGGGHHHHG2FDGHH3F5B2E22AE0>
@M02034:409:000000000-BFKT7:1:2102:9295:8958 1:N:0:27
AAAGTCGAGGTGCCTAAAGTGGCAACCCAGACTTGTAATGCGGTTGGTGGTGTAGAGCTTCCTGTAGCCGCATGGCGTTCGTACTTAAATATGGAACTAACCATTCCAATTTTCGCTGTCTCTTATACACATCTCCGAGCCCACGAGCC
+
BBBABF@AD?AAGGGGFGGFGGGHHHHEFHHGHHHDHGHHHGGGGAEEGGFFAGG5FHHHHHHHHHHFHFGGGGHFGGGGGGBHHHHH3GGGGDFBCGHCFHGGHHHHDFHHHHGGGGEDGFGFFGBG3F?GFFGGD/@<BFGFG/>/>
@M02034:409:000000000-BFKT7:1:2102:11564:8962 1:N:0:27
AAAGTCGAGGTGCCTAAAGTGGCAACCCAGACTAAGGAGAAGGTTGGTGGTGTAGAGCTTCCTGTAGCCGCATGGCGTTCGTACTTAAATATGGAACTAACCATTCCAATTTTCGCTGTCTCTTATACACATCTCCGAGCCCACGAGAC
+
AABA>BAABBAAGGGGAGGGGGGGHHGGGHHGHHHC33FGHFAHFHCEFEEFFHHFHHHHHHHHHFHHHGGGGGHHGGGGFGHHHGGHHHHGHHGGFHGHHFFHHHGFFHHHHHGGGGAGEHHHHHHHHHGHHHHGG//BDFHGGGGGG
@M02034:409:000000000-BFKT7:1:2102:27374:8968 1:N:0:27
AAAGTCGAGGGTGCCTAAAGTGGCAACCCAGACTGCGCCGGGGGTTGGTGGTGTAGAGCTTCCTGTAGCCGCATGGCGTTCGTACTTAAATATGGAACTAACCATTCCAATTTTCGCTGTCTCTTATACACATCTCCGAGCCCACGAGA
+
BBBBBFBABBBAGEGGGF4BBGHFGHHFGFHGGHHHGCGFGGGGFGGGEGFEFGHGBF@GHDFFHHFGFFE>>EEHBEEFFGFGHGHFHGGHHHHDDCGFFHAFHHHHHHGHHHFFGCGG1FFGHHHHEGHFHBDGFFFC@<CGGGGGG
@M02034:409:000000000-BFKT7:1:2102:15950:8970 1:N:0:27
AAAGTCGAGGTGCCTAAAGTGGCAACCCAGACTAAGAATCAGGTTGGTGGTGTAGAGCTTCCTGTAGCCGCATGGCGTTCGTACTTAAATATGGAACTAACCATTCCAATTTTCGCTGTCTCTTATACACATCTCCGAGCCCACGAGACA
+
BBBBBFBADBABGGGGGDFBGFGHHHHGGHGFHHHHHHHHHHHHGHGEFFFFGHGHHHHHHHHHHGHHHGGGGGHHEEEAFGHHHHHGGFHHHGHFHHHHHHHHEHHHGHHHHHGGGGDHHHHHFGFFGBGHHGHFF>FCFGHGGCCGD?
@M02034:409:000000000-BFKT7:1:2102:7725:8974 1:N:0:27
AAAGTCGAGGTGCCTAAAGTGGCAACCCAGACTACTAGGAATGTTGGTGGTGTAGAGCTTCCTGTAGCCGCATGGCGTTCGTACTTAAATATGGAACTAACCATTCCAATTTTCGCTGTCTCTTATACACATCTCCGAGCCCACGAGACA
+
BBBBBFBBBBBBFGGFGGGGGGGGHHFGFHHGHHHHHGHGHGHHHHHEFGEFAAFDFHHHHGHHHHHFHGGEEFHAEEEFEEGHHHHFHHHGHHFFGGGHHCHHHHHHHGHHHHEEEDFHGHHHFFFHFGHFHHHHFCGGGGEGGGFGGF
@M02034:409:000000000-BFKT7:1:2102:5843:8985 1:N:0:27
AAAGTCGAGGTGCCTAAAGTGGCAACCCAGACTGTGGCTAATGTTGGTGGTGTAGAGCTTCCTGTAGCCGCATGGCGTTCGTACTTAAATATGGAACTAACCATTCCAATTTTCGCTGTCTCTTATACACATCTCCGAGCCCACGAGACA
+
BBBBBFC@BCAAGGGGGGGFGGGHFGHFDHGGHHGHHHHHHHHHHHHGFGABADGHHHHHHGHHFDGFGEEGEGHEFGGEGEHHHG4BGGHFHGHDBGHFHGHGHHHGHHHHH4EEGGGHHHGHFGFGGHHHGD3BC<B@CEGGGCF/EB
@M02034:409:000000000-BFKT7:1:2102:21034:8987 1:N:0:27
AAAGTCGAGGTGCCTAAAGTGGCAACCCAGACTACTACTATTGTTGGTGGTGTAGAGCTTCCTGTAGCCGCATGGCGTTCGTACTTAAATATGGAACTAACCATTCCAATTTTCGCTGTCTCTTATACACATCTCCGAGCCCACGAGACA
+
CCCCCFCCCCABGGGGFGGGGGGHHHHGGHHGH335B5555DGHHHHGEEGCAAF5AFGHGHHHHHGFFFGEEGFFEFGGGFGHHGGFGGHEGHFEGFGHFGGGEDGHHHHHHHGGGGGHHHHHFFBHHHDGHHHGF/C@DGEGC?DDGB
@M02034:409:000000000-BFKT7:1:2102:15489:9004 1:N:0:27
AAAGTCGAGGTGCCTAAAGTGGCAACCCAGACTACTCAGTATGTTGGTGGTGTAGAGCTTCCTGTAGCCGCATGGCGTTCGTACTTAAATATGGAACTAACCATTCCAATTTTCGCTGTCTCTTATACACATCCCGAGCCCACGAGACAG
+
BBBBABAADBABGFGGGGGGG4FFFEHGFDHGFGFHHHHHFHHHGGHEFAEFFFFAFGHHGHHHHGGFHGGEEFHHFEEGEGHHEGGB@EGHHHHGHHFFGHFGHGHGHHHHHGGGGGGHHHHHHGGHFFBGHHEEEDFGGHGG/CGGHH
@M02034:409:000000000-BFKT7:1:2102:15156:9032 1:N:0:27
AAAGTCGAGGTGCCTAAAGTGGCAACCCAGACTGGTGGGAATGTTGGTGGTGTAGAGCTTCCTGTAGCCGCATGGCGTTCGTACTTAAATATGGAACTAACCATTCCAATTTTCGCTGTCTCTTATACACATCTCCGAGCCCACGAGACA
+
BBBBBFABDBABFGGGGGGFGFGHHHHGGHHGHHHGHGGGHHHHHHHGGGGFGFHGGHHHHHHHHHHGHFGEGGHHGGGGGGHHHHHGHHHHHHHHHHHHHHHGHHHEHHHHHHGGGGGFFHHHFHHHHHHHHHHGF/CCGGHGGGGGGG
@M02034:409:000000000-BFKT7:1:2102:5534:9034 1:N:0:27
AAAGTCGAGGTGCCTAACGGGGCAACCCAGACT
+
AAAAAF1>?A1AGFGDF1E0AAEGEGFAFH/FG
@M02034:409:000000000-BFKT7:1:2102:15599:9037 1:N:0:27
AAAGTCGAGGTGCCTAAAGTGGCAACCCAGACTGATGCTCCGGTTGGTGGTGTAGAGCTTCCTGTAGCCGCATGGCGTTCGTACTTAAATATGGAACTAACCATTCCAATTTTCGCTGTCTCTTATACACATCTCCGAGCCCACGAGACA
+
BBBBBFBBDBAAGGGGGGGFGFGHHHHGGGHGGHHHHHHHHGGGGGGEFEEFGHGGHHHHHFHFHGHFFEGEEGHFEEFFFFGHHHHFGGHHHHFFGHHGHHHHHHHHHHHHHGGGGGGHHHHHGHHGHBGFHHHFEBDCGGHGCCGGGC
@M02034:409:000000000-BFKT7:1:2102:25425:9038 1:N:0:27
AAAGTCGAGGTGCCTAAAGTGGCAACCCAGACTTCTAAGAATGTTGGTGGTGTAGAGCTTCCTGTAGCCGCATGGCGTTCG
+
AA>AADAADD>AFGFGGGGG1AFBGHG00GA0A2AED2DDGFDGD2AAAEEBB112D11BG1FDBG221AA/ABC0>/E/B
@M02034:409:000000000-BFKT7:1:2102:13623:9046 1:N:0:27
AAAGTCGAGGTGCCTAAAGTGGCAACCCAGACTGAGTCGCAGGTTGGTGGTGTAGAGCTTCCTGTAGCCGCATGGCGTTCGTACTTAAATATGGAACTAACCATTCCAATTTTCGCTGTCTCTTATACACATCTCCGAGCCCACGAGAC
+
CCBBAFCBCCCCGGGGGGGGGGGHHHHGGHHGHHHHGHGGFGGFGHGEGGGFGFG5GHHHHHHHHFHFGEGEEGHCEFGGGGHHHHHGHHGHHHGFHHHHGFGFHFHGHHHHHHFGGGGHFHHHFHHHHHHHHHHGG?DGGGHGD@DCD
@M02034:409:000000000-BFKT7:1:2102:4890:9047 1:N:0:27
AAAGTCGAGGTGCCTAAAGTGGCAACCCAGACTAATAGGGGGGTTGGTGGTGTAGAGCTTCCTGTAGCCGCATGGCGTTCGTACTTAAATATGGAACTAACCATTCCAATTTTCGCTGTCTCTTATACACATCTCCGAGCCCACGAGAC
+
BBBBBFBBBBABGGGGGFGGGGGGHHHGGEHGHDGH553B22>ECGGGGDDFHGHGHHFHGHHGHHHHHGGGGGHGGDGGGGHHHHHHHHFEGHDBFFFGHHGHHHFHHHHHGHGGGGGGGGGGGGGGFGGGGGGGG?FGGGGGFFFFF
@M02034:409:000000000-BFKT7:1:2102:10786:9053 1:N:0:27
AAAGTCGAGGTGCCTAAAGTGGCAACCCAGACTGGTGCGTCTGTTGGTGGTGTAGAGCTTCCTGTAGCCGCATGGCGTTCGTACTTAAATATGGAACTAACCATTCCAATTTTCGCTGTCTCTTAT
+
>A>1>DA>11>AFFFFBFG3DFFHFHFCAGAFBFC1BFE/EEFGG1AECE/BEBFAGHGBG1GHHHGFGGG?EEGHEEEFEE0EGG2@1@BGHGB11F11FG1E1FBDE1F2BB@E/?E1GDB21>
@M02034:409:000000000-BFKT7:1:2102:13172:9056 1:N:0:27
AAAGTCGAGGTGCCTAAAGTGGCAACCCAGACTGTTGATTGGGTTGGTGGTGTAGAGCTTCCTGTAGCCGCATGGCGTTCGTACTTAAATATGGAACTAACCATTCCAATTTTCGCTGTCTCTTATACACATCTCCGAGCCCACGAGACA
+
BBBBBFABBBAACGGGGGGGGFGFHCHEF22A3FGFHGFHHHHGEGGEFAEFGFGDGHHHHHHGHHHFGEGEEGHHGEGFGGFFGHG3GGGHHHGEGHFGFHHHFHFGFHHHH?EGGGGHHHGHFGGFDGD2FGHFE<CCCG/FDCFFGF
@M02034:409:000000000-BFKT7:1:2102:10766:9060 1:N:0:27
AAAGTCGAGGTGCCTAAAGTGGCAACCCAGACTGGT
+
CCCBCFCCCCABGGGGGGGGGGGHHHHGGHHGH325
@M02034:409:000000000-BFKT7:1:2102:22627:9061 1:N:0:27
AAAGTCGAGGTGCCTAAAGTGGCAACCCAGACTG
+
AAAAA3AADDAAFGGGGGGFF1F010F00AF01A
@M02034:409:000000000-BFKT7:1:2102:15952:9062 1:N:0:27
AAAGTCGAGGTGCCTAAAGTGGCAACCCAGACTGATAAGAAGGTTGGTGGTGTAGAGCTTCCTGTAGCCGCATGGCGTTCGTACTTAAATATGGAACTAACCATTCCAATTTTCGCTGTCTCTTATACACATCTCCGAGCCCACGAG
+
AAAAAFB@DBBBF4G5ABABGGEFHFHGDDFFHHHHHGHGEGGGHFGEFGEFFBFDGGFHGFHGFEG5AEAEGGH?EEGEE1CFGHG33BBDFHEB@@D3BB?GDF4GHHFFH4E?EGGHEFFGHHHFD?DFFGH?B<C@DGHECGC
@M02034:409:000000000-BFKT7:1:2102:27951:9068 1:N:0:27
AAAGTCGAGGTGCCTAAAGTGGCAACCCAGACTGTGGATGTGGTTGGTGGTGTAGAGCTTCCTGTAGCCGCATGGCGTTCGTACTTAAATATGGAACTAACCATTCCAATTTTCGCTGTCTCTTATACACATCTCCGAGCCCACGAGACA
+
AAAABFAADBAAFGFGFDGGGFGGHFFEGHHGGHFHGHFHAGG2FGG2BFGFGBHDFDGHHGHHGBFDFEECGGHAF1E?EFHFHHHFFDGFHHFBCFHFFFGG34FFHHHHHDEGGEEFHDGDGFGGFHFGFBBBC/@DFECEGFGGG<
@M02034:409:000000000-BFKT7:1:2102:25633:9074 1:N:0:27
AAAGTCGAGGTGCCTAAAGTGGCAACCCAGACTTCGCCTAGGGTTGGTGGTGTAGAGCTTCCTGTAGCCGCATGGCGTTCGTACTTAAATATGGAACTAACCATTCCAATTTTCGCTGTCTCTTATACACATCTCCGAGCCCACGAGCCA
+
BB@BBFBBBBBBGGGGGGGGGGGHHHHGGEHGHHHD?GGEHCG3BEE11AEC13F55ABFFHGEFFFB3EE?EEE1>>E?E1??GFG3F44@4F33BFGHF03B34F4BFDHH4<EFE/F3FFGD???GF22FGHDD/BC<FC/CFG/>>
@M02034:409:000000000-BFKT7:1:2102:10833:9078 1:N:0:27
AAAGTCGAGGTGCCTAAAGTGGCAACCCAGACTAAGCCGAATGTTGGTGGTGTAGAGCTTCCTGTAGCCGCATGGCGTTCGTACTTAAATATGGAACTAACCATTCCAATTTTCGCTGTCTCTTATACACATCTCCGAGCCCACGAGACA
+
CCCCCFCCCCABGGGGGGGGGGGHHHHGGHGFHHGHFHEFGGHHHHHGFFEFHHHFFFHHHHHHGFHGGFGFGGHGEBEFFGHHHHHHGHHHHHGGFHGHHHFHHHHGHHHHHFEGGGGHHHHHHGFHGHGHHHHGC/CCGGHGGGGGGB
@M02034:409:000000000-BFKT7:1:2102:14189:9087 1:N:0:27
AAAGTCGAGGTGCCTAAAGTGGCAACCCAGACTTCGTCTTGTGTTGGTGGTGTAGAGCTTCCTGTAGCCGCATGGCGTTCGTACTTAAATATGGAACTAACCATTCCAATTTTCGCTGTCTCTTATACACATCTCCGAGCCCACGAGACA
+
BBBBBFCCBCBBFGGGGGGFGGGHHHHGGHHGHHHGHGHGHHHHHHHGGGAFGFGGHHHHHHHHBFGGHGGGGGHHGEGEGGHHHHHGHHGHHHGHFHGHHHGGHHFFHHHHHHGGGGGHHHHHGHHHFGDHHHHHF?FCGGHGGGGDGG
@M02034:409:000000000-BFKT7:1:2102:13500:9091 1:N:0:27
AAAGTCGAGGTGCCTAAAGTGGCAACCCAGACTTCTCTTCCTGTTGGTGGTGTAGAGCTTCCTGTAGCCGCATGGCGTTCGTACTTAAATATGGAACTAACCATTCCAATTTTCGCTGTCTCTTATACACATCTCCGAGCCCACGAGACA
+
CCBCCFCBCBAAGGGGGGGGGGGHHHHGGHHGHHHHHGHHHHHHHHFGGGGGEHHGHHHHHHHHHHHGHEGCGGHGEEGGGGFHHHHGFHGHHHHECGFCGHFHHHGHGGHHHFEGGFDFHGHHEHHGFHEHHFHHG>CGGGGFCC@EFB
@M02034:409:000000000-BFKT7:1:2102:9324:9093 1:N:0:27
AAAGTCGAGGTGCCTAAAGTGGCAACCCAGACTGTGACTAAGGTTGGTGGTGTAGAGCTTCCTGTAGCCGCATGGCGTTCGTACTTAAATATGGAACTAACCATTCCAATTTTCGCTGTCTCTTATACACATCTCCGAGCCCACGAGAC
+
BBBBBFBBBBBBGGGGGGGGGGGHGHHCDHHGHHHHGHGHFFHHGHGEFGEGHHFFGHHHHGHHHHHHHGGGGGHGGGGGGGFHHHFHHHGHHHGGHHFHHEFGGHFHHGHHHGGGGGGHHHHHFHFHFHHHHHHFF<CGCGHGGFGGG
@M02034:409:000000000-BFKT7:1:2102:6060:9104 1:N:0:27
AAAGTCGAGGTGCCTAAAGTGGCAACCCAGACTCATAAGCAGGTTGGTGGTGTAGAGCTTCCTGTAGCCGCATGGCGTTCGTACTTAAATATGGAACTAACCATTCCAATTTTCGCTGTCTCTTATACACATCTCCGAGCCCACGAGAC
+
AABCBFBCCCBBGGGFGGGGGGGHHHHGGHACHFHHHFDGDHHHGHG2FAFFAAF5DDGG5GGH55D5ABE0EEF1>EEFEEFEGHHFEGHFGG33BEHHB0?BF4FFGGGHFB<EEFEFFHH4?DFDG2?2CDGBC/<D/FGF?CCAD
@M02034:409:000000000-BFKT7:1:2102:13487:9104 1:N:0:27
AAAGTCGAGGTGCCTAAAGTGGCAACCCAGACTTCTCTTCCTGTTGCTGGTGTAGAGCTTCC
+
AAA11DAADDA?GGGFGGGBEGGCFGFFGAEFBFEGHBFDD1FG111AB1BCA1DA111B1A
@M02034:409:000000000-BFKT7:1:2102:4472:9113 1:N:0:27
AAAGTCGAGGTGCCTAAAGTGGCAACCCAGACTGTTCATACGGT
+
CCCCCFCCCCBBGGGGGGGGGGGHHHHGGHHGHC3F5AD55AEG
@M02034:409:000000000-BFKT7:1:2102:7292:9117 1:N:0:27
AAAGTCGAGGTGCCTAAAGTGGCAACCCAGACTAAGAAGCAGGTTGGTGGTGTAGAGCTTCCTGTAGCCGCATGGCGTTCGTACTTAAATATGGAACTAACCATTCCAATTTTCGCTGTCTCTTATACACATCTCCGAGCCCACGAGACA
+
BBBBAFBADBBBGGGFGGGGFFFHHHHGGHHGHHHGHHHHHHHHHHGEFEEGHHHHHHHHEHHHHHHGHEGGGGHHGGGGGGHHHHHHFHHHHHHHGHHGHFHGHHFHHHHHHFGGGGGFHHHHHHHHHFHHGFFDC>CBGGHGGGGGGC
@M02034:409:000000000-BFKT7:1:2102:25511:9118 1:N:0:27
AAAGTCGAGGTGCCTAAAGTGGCAACCCAGACTAATAGGTGTGTTGGTGGTGTAGAGCTTCCTGTAGCCGCATGGCGTTCGTACTTAAATATGGAACTAACCATTCCAATTTTCGCTGTCTCTTATACACATCTCCGAGCCCACGAGACA
+
CCCCCFBABBABGGGGGGGGGGGHHHHGGHHGHF3GHGGABGFHFHF2AAEFF3F5GFFH5GGFFAB5BBE0EEG1@EEAEEFEFGHHBGHFFG33BGHHE03BFDGDFGEHD4EEFDEFHEFEBF?3F2GCGHH2C/<B@/<FCCFG??
@M02034:409:000000000-BFKT7:1:2102:5692:9120 1:N:0:27
AAAGTCGAGGTGCCTAAAGTGGCAACCCAGACTCCGAAGCATGTTGGTGGTGTAGAGCTTCCTGTAGCCGCATGGCGTTCGTACTTAAATATGGAACTAACCATTCCAATTTTCGCTGTCTCTTATACACATCTCCGAGCCCACGAGACA
+
BBBBBFBBBBAAGGGFGGGGGFGHHHHGGDHGHHGGEEEFFFHHGGAEFFEFGGHFFHHHGGFFGFHGHGGGFGHGEEEFEFHHHHHHHHFHGGGGFFGFHHHGHHHGDGHHHDEFFGGHHHHGHGFFFFHFGHFDC<CDCFHGGC@DD?
@M02034:409:000000000-BFKT7:1:2102:4485:9125 1:N:0:27
AAAGTCGAGGTGCCTAAAGTGGCAACCCAGACTGTTCATACGGTTGG
+
BBBBAFBBBBAAGGGGFBGGGGGHHHHGGHHGHBAA55D552BF22A
@M02034:409:000000000-BFKT7:1:2102:18910:9150 1:N:0:27
AAAGTCGAGGTGCCTAAAGTGGCAACCCAGACTAATAAGAATGTTGGTGGTGTAGAGCTTCCTGTAGCCGCATGGCGTTCGTACTTAAATATGGAACTAACCATTCCAATTTTCGCTGTCTCTTATACACATCTCCG
+
BBAABF?ADDAAFGGCGEGGGAFBFDF2AFECGHGAFD55DFDHHDCAF2EFHBFDGF3FF3GFHHHBH?0AEEFA01ECEEFGCGF33FGDB33BBGDHHEF?BDGB4BFGF?/EE/<D?DFE4??FF31BGFHDB
@M02034:409:000000000-BFKT7:1:2102:18857:9162 1:N:0:27
AAAGTCGAGGTGCCTAAAGTGGCAACCCAGACTCCTACGACGGTTGGTGGTGTAGAGCTTCCTGTAGCCGCATGGCGTTCGTACTTAAATATGGAACTAACCATTCCAATTTTCGCTGTCTCTTATACACATCTCCGAGCCCACGAGACA
+
CCCCCFCCCCCCGGGGGGGGGGGHHHHGGHHGHHHHHHGGGGGGGGGGFFEFBFFDDBGHHHHHHHHGHFGEEGGGEEGGGGHHHHFHHHHGHFHFHHHGFFHHFFFHHHHHHFGGGGFFHGHHFGD2DCFHHHGDD/<CGGHGGGCDFF
@M02034:409:000000000-BFKT7:1:2102:18667:9164 1:N:0:27
AAAGTCGAGGTGCCTAAAGTGGCAACCCAGACTACTAAGAATGTTGGTGGTGTAGAGCTTCCTGTAGCCGCATGGCGTTCGTACTTAAATATGGAACTAACCATTCCAATTTTCGCTGTCTCTTATACACATCTCCGAGCCCACGAGACA
+
BABBAFBBBBAAGGGGGGFGGGGHGHHGGHHGHHHHHHHGHHHGHHHEFEAFGGHHFHHHHFFHFDGFHGGGGGHHEFFGEEHGHFFHHHHHHBGGGHHHHHFHHHGGHHHHHHGGGGFHGHHHEHHHFHFHHHGHDFCDGGGGGGGDDF
@M02034:409:000000000-BFKT7:1:2102:9411:9165 1:N:0:27
AAAGTCGAGGTGCCTAAAGTGGCAACCCAGACTCTGAAGCAGGTTGGTGGTGTAGAGCTTCCTGTAGCCGCATGGCGTTCGTACTTAAATATGGAACTAACCATTCCAATTTTCGCTGTCTCTTATACACATCTCCGAGCCCACGAGAC
+
BBBBABA>ADABFGFBFGGGGGGHHGGEGGGGHHGFHHG3FCGGFHGEFGEFGHHDGGHHGHGHHGHBHEE0BFHHEFGGGGHHHHGDGGFHHBB@EGF3FFFGFFFG4FGHHFEDEGGEHEHHFGGHFCB?BFDBD@/BBFHECFGFG
@M02034:409:000000000-BFKT7:1:2102:14979:9167 1:N:0:27
AAAGTCGAGGTGCCTAAAGTGGCAACCCAGACTGGGTTTTCGGTTGGTGGTGTAGAGCTTCCTGTAGCCGCATGGCGTTCGTACTTAAATATGGAACTAACCATTCCAATTTTCGCTGTCTCTTATACACATCTCCGAGCCCACGAGAC
+
BBBBBFBBBBBBGGGGGGGGGGGFHHHGGGGGH3FGAAE2DEGGEAGEGGGFHHHFHHHHHHHHHHHHHGGGEGHHGGGGGGHHHHGG3FGHGGHHHHHGHHHHHHGHBGHHHFGGGGGGHHHHGHFG3GFHHHHFG>CCCGHGGGGGG
@M02034:409:000000000-BFKT7:1:2102:8739:9168 1:N:0:27
AAAGTCGAGGTGCCTAAAGTGGCAACCCAGACTCCTCAGACGGTTGGTGGTGTAGAGCTTCCTGTAGCCGCATGGCGTTCGTACTTAAATATGGAACTAACCATTCCAATTTTCGCTGTCTCTTATACACATCTCCGAGCCCACGAGACA
+
B@ABBFBBBBAAGGGGGGGGFGGHHHHGGGHGHHHHHHGGHGGGGGGGFEEFHFGFGHHHHEGHHHHHHGGEFEHGGFGEGEHHHHGBDGGHHHHHGHHHHHHHHHHHHGHHHGEDFEGHHHHHGHBDDGFFHHHFD>@DGEHG??D?E<
@M02034:409:000000000-BFKT7:1:2102:9840:9169 1:N:0:27
AAAGTCGAGGTGCCTAAAGTGGCAACCCAGACTCATCATAAGGTTGGTGGTGTAGACCTTCCTGTAGCCGCATGGCGTTCGTACTTAAATATGGAACTAACCATTCCAATTTTCGCTGTCTCTTATACACATCTCCGAGCCCACGAGAC
+
BBBBBFBBBBAAGGGGGGGGGGGGHHHGGHGGHHHHHHHHHHHHGHGBFEEFGGF5FGHHHGHGGGHGHGG@FFHHFEGGF?GHHHHGGHHGHHHGHHHHHHHHGHHHHHHHHHGGGGGFHHHHGHHHFGHHFGFHF/BCGGHFGGGGG
@M02034:409:000000000-BFKT7:1:2102:19615:9172 1:N:0:27
AAAGTCGAGGTGCCTAAAGTGGCAACCCAGACTTCGAAGCATGTTGGTGGTGTAGAGCTTCCTGTAGCCGCATGGCGTTCGTACTTAAATATGGAACTAACCATTCCAATTTTCGCTGTCTCTTATACACATCTCCGAGCCCACGAGAC
+
AABBBFBBD2AAGGGGGFGGGGFHHHHGGHDGGHHGCFCEGHHFGFEECGEFGHH5DHHHHFHHHHHGHGGGGGGGGGGGGGHHHHHHEHHHHBFGHHGHFHGHEHHHHHHHHGGGGEFGHGHHHH3D3FBGFGFDD/@CDGHGFGGGD
@M02034:409:000000000-BFKT7:1:2102:19635:9175 1:N:0:27
AAAGTCGAGGTGCCTAAAGTGGCAACCCAGACTTCGAAGCATGTTGGTGGTGTAGAGCTTCCTGTAGCCGCATGGCGTTCGTACTTAAATATGGAACTAACCATTCCAATTTTCGCTGTCTCTTATACACATCTCCGAGCCCACGAG
+
AAAAAFBBDDABGGGGGGEBFGGFHGGGGGHGHHGFHGFGGHCGGHEEFEEFHFFGHHHHHFHHGFFEFFGEDFHHGGGGGGHAGHFG3B4GBB3@C@33FGGGHEFBHFFDHFE?F?EFGHGH4FB3B?2G2BB2<<</BFGE//A
@M02034:409:000000000-BFKT7:1:2102:23900:9176 1:N:0:27
AAAGTCGAGGTGCCTAAAGTGGCAACCCAGACTCCGAATCCTGTTGGTGGTGTAGAGCTTCCTGTAGCCGCATGGCGTTCGTACTTAAATATGGAACTAACCATTCCAATTTTCGCTGTCTCTTATACACATCTCCGAGCCCACGAGACA
+
BBABBFBBBBBBGGGGGGGGGGGHCHHGGHHGHHFF2FGBEFHHFHEBA1E113D5ABFFDGHHF5FDBEE0EEA1>?EFFEGEGFHGHHH4EB3BFFHGC03FGHGBFDGHH4EEFFEFFFHHFBFFBG2?FDGF?DGFGG/FCCCDD<
@M02034:409:000000000-BFKT7:1:2102:27128:9176 1:N:0:27
AAAGTCGAGGTGCCTAAAGTGGCAACCCAGACTCAGGGGGAGGTTGGTGGTGTAGAGCTTCCTGTAGCCGCATGGCGTTCGTACTTAAATATGGAACTAACCATTCCAATTTTCGCTGTCTCTTATACACATCTCCGAGCCCACGAGAC
+
BBBBBFBBDBABGGGGGGGGGGGHHHHGGHHGGHHHHFEFGGGEGHGEFGBFGFGGGHHHHFHHGGHGFEEGFGHFEEEFFGHHHFFFGGDGHEGFHHGGHHHHGHFHHHHHHGGGGFFHHHHHHFGHFFFGFHHHGAGGGGHGGG?DG
@M02034:409:000000000-BFKT7:1:2102:23883:9180 1:N:0:27
AAAGTCGAGGTGCCTAAAGTGGCAACCCAGACTCCGAATCCTGTTGGTGGTGTAGAGCTTCCTGTAGCCGCATGGCGTTCGTACTTAAATATGGAACTAACCATTCCAATTTTCGCTGTCTCTTATACACATCTCCGAGCCCACGAGACA
+
BBBBBF3>DBABGGGGGGGAGFGHHHHGGCEFFHFGGGGEFHHHFHHE11AAA3FBAEGFHGGFGFFFGGGCGGFCE?EFG>GHHGHEDFGDFF3@BG3FEFEGBFGDGGGHHBEEGE/B4FG?DG?DGFE2BDGFB/<@/<?/</<AC?
@M02034:409:000000000-BFKT7:1:2102:19623:9188 1:N:0:27
AAAGTCGAGGTGCCTAAAGTGGCAACCCAGACTTCGAAGCATGTTGGTGGTGTAGAGCTTCCTGTAGCCGCATGGCGTTCGTACTTAAATATGGAACTAACCATTCCAATTTTCGCTGTCTCTTATACACATCTCCGAGCCCACGAGACA
+
BCBCCFCBBBABGGGGGGGFGGGHGHHGGHHGHHHGGHGGHHHHHHHGGGGFGGGDGHGHHHHHGFHHHGGGGGHHGGGGGGHGHHHF@GHGHHHGHHHFFH3GHGHFHHHHHGGGGGGHHHHHHGFHGHFGHHHFG<?CCGHGGDGGGB
@M02034:409:000000000-BFKT7:1:2102:14057:9192 1:N:0:27
AAAGTCGAGGTGCCTAAAGTGGCAACCCAGACTGATCCTCCGGTTGGTGGTGTAGAGCTTCCTGTAGCCGCATGGCGTTCGTACTTAAATATGGAACTAACCATTCCAATTTTCGCTGTCTCTTATACACATCTCCGAGCCCACGAGAC
+
CCCCCFCCCCACGGGGGGGGGGGHHHHGGGHGHHHHHHHHHGGGGGGGFEEFGFHFHHHHHHHHHGHGHGGGGGHHGGGGGGFHHHHH3GHHHHHFFHHHHHHHHHHHHGHHHHGGGGGHHGHHHHHHHHHHGHHHGD/@DGHGCGGGG
@M02034:409:000000000-BFKT7:1:2102:8708:9195 1:N:0:27
AAAGTCGAGGTGCCTAAAGTGGCAACCCAGACTGGGCATACGGTTGGTGGTGTAGAGCTTCCTGTAGCCGCATGGCGTTCGTACTTAAATATGGAACTAACCATTCCAATTTTCGCTGTCTCTTATACACATCTCCGAGCCCACGAGAC
+
?AAAAF@A?DAABFGBFFGGF1F0BGF0FEFFFF00GHHHF0ECF/AE//ABAFBADGHHEFHGHGHBFEC/EEHHEEECEGHHEGFDGHBGGEF1FHGBGCDGBGFFHHHHHFGGG/EFHFGGBGGFBCBHHF1<C/BB</FCCC@?A
@M02034:409:000000000-BFKT7:1:2102:10856:9200 1:N:0:27
AAAGTCGAGGTGCCTAAAGTGGCAACCCAGACTCAGAGGAAGGTTGGTGGTGTAGAGCTTCCTGTAGCCGCATGGCGTTCGTACTTAAATATGGAACTAACCATTCCAATTTTCGCTGTCTCTTATACACATCTCCGAGCCCACGAGACA
+
BBBBBFA3ADAAGGGGGFFFGGGHHGHGGHHFHHHHHHGFCHGHHHGEEGEFFDGHHHHHHHHHHHGGFEGCGGHFEEEFEEHHHHHHHHGHHHHGFHHFGHFGHHHHHHHHHFFGGGGHHHGHFGGFGHFHFHHHD/DDGGHGG?CFGB
@M02034:409:000000000-BFKT7:1:2102:17670:9201 1:N:0:27
AAAGTCGAGGTGCCTAAAGTGGCAACCCAGACTGATAG
+
CCCCCFCBCCCBGGGGGGGGGGGHHHHGGHAFF3E555
@M02034:409:000000000-BFKT7:1:2102:14165:9208 1:N:0:27
AAAGTCGAGGTGCCTAAAGTGGCAACCCAGACTAAGACGGAGGTTGGTGGTGTAGAGCTTCCTGTAGCCGCATGGCGTTCGTACTTAAATATGGAACTAACCATTCCAATTTTCGCCGTCTCTTATACACATTCCGAGCCCACGAGACGG
+
BCCCBFCCCCBCGGGGGGGFGGGHBHHGGGHGHHFHGHGGGGGGHHGGGGFFHHHFHHHHHHHHGFHHHGGFFGHGGEGGFEFHHHHHGHHGHHHHHHHGHHHHHHGHHHHHHHGGEGGGHHHHHHHHFHHHHEFGACCCGHGGGGGGCD
@M02034:409:000000000-BFKT7:1:2102:7528:9209 1:N:0:27
AAAGTCGAGGTGCCTAAAGTGGCAACCCAGACTAATCATCAGGTTGGTGGTGTAGAGCTTCCTGTAGCCGCATGGCGTTCGTACTTAAATATGGAACTAACCATTCCAATTTTCGCTGTCTCTATACACATCTCCGAGCCCCCGAGACAG
+
A@AAADAA1A>>BFF1GGGBFFGHGAH?0EGCBFGHCGEGG1CFGFEAFCBAFFG2DABGDEHHGHHGHGCECFHC>?EFEECEGHFFHHGHHHBDCGHFBGFFB>E>DFHHHDE/??EDHGGF>BBFF1FGF1DE/CCC//<A@/</GG
@M02034:409:000000000-BFKT7:1:2102:16661:9209 1:N:0:27
AAAGTCGAGGTGCCTAAAGTGGCAACCCAGACTCGGGAGTTGGTTGGTGGTGTAGAGCTTCCTGTAGCCGCATGGCGTTCGTACTTAAATATGGAACTAACCATTCCAATTTTCGCTGTCTCTTATACACATCTCCGAGCCCACGAGAC
+
BBBBBFBBBBBBGGGGGGGGGFGHHHHGGHHGHFGGGGG2FGHEHGGEFEEFGFGDFHHHHFHHHHFGFFFEEEHHGEGGGGHHFHHGGHHHHHEGFGFFGHEHHGFFHHHHHFEDGDFHGBHHFHFBFHHHGHHHE/CCGGHGGGGGG
@M02034:409:000000000-BFKT7:1:2102:10424:9210 1:N:0:27
AAAGTCGAGGTGCCTAAAGTGGCAACCCAGACTAGTAGGAAGGTTGGTGGTGTAGAGCTTCCTGTAGCCGCATGGCGTTCGTACTTAAATATGGAACTAACCATTCCAATTTTCGCTGTCTCTTATACACATCTCCGAGCCCACGAGACA
+
CCCCBFBBCCABGGGGGGGEGGGHHHHGGHHGHHHHHHHHFHGHHHGFFGGGHHGFGHHHHHHHHHHGHGGGGGHHGGGGGGHHHHHHHHHGHHGFFHHHHGHHHHHHHHHHHHGGGGGHHGHHGHHHGHFHHHGHGBCGGGHGGGGGGG
@M02034:409:000000000-BFKT7:1:2102:14053:9210 1:N:0:27
AAAGTCGAGGTGCCTAAAGTGGCAACCCAGACTGATCCTCCGGTTGGTGGTGTAGAGCTTCCTGTAGCCGCATGGCGTTCGTACTTAAATATGGAACTAACCATTCCAATTTTCGCTGTCTCTTATACACATCTCCGAGCCCACGAGACA
+
BA@ABFAABBBBFFGBGGFGGGGHHGGGGHHGHHHHHHHHHDG2EEFEFEEAFGGGHGHGHGHHH5FGHGGCEGGHGGGGGGHHHFHEFGHHHBDFFFFBGHFGHHEFHHHHGFFFGGGGHGHHHBGHGHFHBDHF?><BFGHG?</?C<
@M02034:409:000000000-BFKT7:1:2102:26279:9212 1:N:0:27
AAATCGAGGTGCCTAAAGTGGCAACCCAGACTGGGATGGCGGTTGGTGGTGTAGAGCTTCCTGTAGCCGCATGGCGTTCGTACTTAAATATGGAACTAACCATTCCAATTTTCGCTGTCTCTTATACACATCTCCGAGCCCACGAGACAG
+
AAAA1AFADAAFFF1FGFGGFGH1FGEAF00EG0F0B0FFA?EEAA/AAA/AADDF1BFGFGG1DDDGC@?EEGBE>E>E?0?FGB11B2BBG1BFG>E1<DFG>2B>FGFHF?CCCC1FDGHHD22@1GHBG>GC/>@CGHGGGGGAFF
@M02034:409:000000000-BFKT7:1:2102:5108:9233 1:N:0:27
AAAGTCGAGGTGCCTAAAGTGGCAACCCAGACTGAGATGCATGTTGGTGGT
+
A?AA>D>AD?AA1FGA1FGAF1FGHFCFGFHEGBGFB1FB1BFGFBAE//B
@M02034:409:000000000-BFKT7:1:2102:10973:9234 1:N:0:27
AAAGTCGAGGTGCCTAAAGTGGCAACCCAGACTCAGACTAAGGTTGGTGGTGTAGAGCTTCCTGTAGCCGCATGGCGTTCGTACTTAAATATGGAACTAACCATTCCAATTTTCGCTGTCTCTTATACACATCTCCGAGCCCACGAGACA
+
CCCCCFCCCCCBGGGGGGGGGGGHHHHGGHHGHGHHGFHEEGC5FGEAAAEFFBF5DBFGGHGHFEGBEEEEFEG1E>EFFEHHHHH33FHFGEE@GFHHCEDBFDHF4FFHG?<FFFEGHHHH4F?BGG2GGHHBF<CCCGHEGDDDF=
@M02034:409:000000000-BFKT7:1:2102:17779:9241 1:N:0:27
AAAGTCGAGGTGCCTAAAGTGGCAACCCAGACTAGGTCGGATGTTGGTGGTGTAGAGCTTCCTGTAGCCGCATGGCGTTCGTACTTAAATATGGAACTAACCATTCCAATTTTCGCTGTCTCTTATACACATCTCCGAGCCCACGAGACA
+
BBBBBFBBBBBAGEGGGGGGGFGHHHHGFHHCFGHGHHECGGGHHHHEFEEFFDGFGFHHHHHHFGHHHGGFFGHGEEEEGGEGHGGDFGGFHFDFHHFFHHHHGHFHHHHHHF?EGGGHHHHHFH?GGFBHHGH2C>CGGGHGGCGGDF
@M02034:409:000000000-BFKT7:1:2102:24219:9248 1:N:0:27
AAAGTCGAGGTGCCTAAAGTGGCAACCCAGACTCGGTATACTGTTGGTGGTGTAGAGCTTCCTGTAGCCGCATGGCGTTCGTACTTAAATATGGAACTAACCATTCCAATTTTCGCTGTCTCTTATACACATCTCCGAGCCCACGAGAC
+
AABBAFBCCCCCGGGGGGGGGGGHHHHGGHGGHHGGEHGHGHHHHHHGFFEFGGGGGHHHHHHHHGHHGEFGGGHHGEGGGGHHHHHGHHHFHFHGHGGGFHGGFHFHHGHHHHGEGGGHHHHHFHFF?GHHHHGHF/DGGGHGG@DDF
@M02034:409:000000000-BFKT7:1:2102:14363:9253 1:N:0:27
AAAGTCGAGGTGCCTAAAGTGGCAACCCAGACTCCGCCGCCGGTTGGTGGTGTAGAGCTTCCTGTAGCCGCATGGCGTTCGTACTTAAATATGGAACTAACCATTCCAATTTTCGCTGTCTCTTATACACATCTCCGAGCCCACGAGACA
+
AAABAFBBBDABFGGFGGGFGGGHHHHGGEHGHHHGGGGGGGGFGGGBA1EFFHGFHHHHHHHHFGHHHGGGGGHFF?EGGGFHHHHG3GHBFFDDGHHBHHHFHHHFFGGGHHGGGGGHHHHHHHGHGFG1GG?FA@C@DGHGGGGDDC
@M02034:409:000000000-BFKT7:1:2102:9299:9259 1:N:0:27
AAAGTCGAGGTGCCTAAAGTGGCAACCCAGACTGAGAAGAAGGTTGGTGGTGTAGAGCTTCCTGTAGCCGCATGGCGTTCGTACTTAAATATGGAACTAACCATTCCAATTTTCGCTGTCTCTTATACACATCTCCGAGCCCACGAGACA
+
BBBBBFBBB?BBGGGGG4FGGGGHFHHGEHHGHHHBGHFHFCFHGGGGGGGGHHHGHHHHHHHHHHHHHGGGGGHHGGGGGGFHHHDGFGHHHHHHGHGHHHHHHHGHHHHHHGEGGGGHHGHHGHGHHHFHHHGGD?DCDGHGGGGGD<
@M02034:409:000000000-BFKT7:1:2102:7346:9259 1:N:0:27
AAAGTCGAGGTGCCTAAAGTGGCAACCCAGACTAGGACTAATGTTGGTGGTGTAGAGCTTCCTGTAGCCGCATGGCGTTCGTACTTAAATATGGAACTAACCATTCCAATTTTCGCTGTCTCTTATACACATCTCCGAGCCCACGAGAC
+
AABBBFBBBBAAFGGGFFGEGGGHFHH?EGDGFHGHGFFGHHGGFHGGFEEFHHHDEFDGFHHFHHHGGEGGEGHFFEGFGGHFAGHFFGFFHGFBFHGFHHHGFFHHFHGHHHGGGGEFHFGHHHFHDGHHHHHHE/<B/FGA@CCDD
@M02034:409:000000000-BFKT7:1:2102:23338:9261 1:N:0:27
AAAGTCGAGGTGCCTAAAGTGGCAACCCAGACTCGTGGGCCGGTTGGTGGTGTAGAGCTTCCTGTAGCCGCATGGCGTTCGTACTTAAATATGGAACTAACCATTCCAATTTTCGCTGTCTCTTATACACATCTCCGAGCCCACGAGACA
+
BA?AAFBBBB2AGFGFGGGGGGGHHHHGFHHGHHGGFEGGHAEEAEGAFDEGFFHFGBHHEFFGGFGFHGC?EGGGEGEGGGFEFGHGHHGHGHEBFHGFHGGGHFFF4FEFGG?DED?1FFGGFGHHFEHHFHHFF/ACCCAA<--AA>
@M02034:409:000000000-BFKT7:1:2102:14377:9267 1:N:0:27
AAAGTCGAGGTGCCTAAAGTGGCAACCCAGACTCCGCCGCCGGTTGGTGGTGTAGAGCTTCCTGTAGCCGCATGGCGTTCGTACTTAAATATGGAACTAACCATTCCAATTTTCGCTGTCTCTTATACACATCTCCGAGCCCACGAGACA
+
CCCCBFCCCBABGGGGGGGGGGGHHHHGGHHGHHHFGGEEFGG?AFEEFDEFGFG@GGFH3GHHHHGDFEFEEGFCEEEFFEFEGHHEFGHHHHEGFFGEE02FFGHEHHGHHFD???EHHGHHGHGFDCHHHHHFE>CD@AGEC@GDFB
@M02034:409:000000000-BFKT7:1:2102:14359:9272 1:N:0:27
AAAGTCGAGGTGCCTAAAGTGGCAACCCAGACTCCGCCGCCGGTTGGTGGTGTAGAGCTTCCTGTAGCCGCATGGCGTTCGTACTTAAATATGGAACTAACCATTCCAATTTTCGCTGTCTCTTATACACATCTCCGAGCCCACGAGACA
+
AA?AAFBBBBBBGGGGGGGFGGGHHHHGGHHGHHHGGGGGGGGFGGG?FGEFFFHGHHFFHHHHGFHDFGGGGGHHGGGGGFHFHHFGGFHHGHHGGFFFGFFHHFHHFHHHHHCGG/BFHEGHHHHBGHFHHFFGD?/CDGHGGGGGGC
@M02034:409:000000000-BFKT7:1:2102:4586:9276 1:N:0:27
AAAGTCGAGGTGCCTAAAGTGGCAACCCAGACTGCGCATGCGGTTGGTGGTGTAGAGCTTCCTGTAGCCGCATGGCGTTCGTACTTAAATATGGAACTAACCATTCCAATTTTCGCTGTCTCTTATACACATCTCCGAGCCCACGAGAC
+
CCCCCFBCCCCCGGGGGGGGGGGHHHHGGHHGHBAE2EG2AEEEFGGGFGEFGHHGHHHHHHHHHHHHHGGGGGHGGFGGGGFHHHHHHHHHHHHFHGFHHHHHHHHHHHHHHHGGGFGGHGHHHHHHHHGHHHGHG<CGGGHGGGGGG
@M02034:409:000000000-BFKT7:1:2102:5778:9281 1:N:0:27
AAAGTCGAGGTGCCTAAAGTGGCAACCCAGACTAGTAAGAATGTTGGTGGTGTAGAGCTTCCTGTAGCCGCATGGCGTTCGTACTTAAATATGGAACTAACCATTCCAATTTTCGCTGTCTCTTATACACATCTCCGAGCCCACGAGACA
+
BBBABFBA>A2AACGFFGG6DAAFCHH?CGHGCFF5DFGGF3E555GFC22AAFGAEHFHHHHFD5GFFE0EEFHHGEE??EFEGHHGFGDEEFE@BGF3FHHEGHFHBGGEGGGGG?EFGHFFGHDF4FFBFFDFF<CDGG/FGG/?A?
@M02034:409:000000000-BFKT7:1:2102:19644:9281 1:N:0:27
AAAGTCGAGGTGCCTAAAGTGGCAACCCAGACTAATAAGGCTGTTGGTGGTGTAGAGCTTCCTGTAGCCGCATGGCGTTCGTACTTAAATATGGAACTAACCATTCCAATTTTCGCTGTCTCTTATACACATCTCCGAGCCCACGAGACA
+
BBBBAF@ABBABGGGGGGGGGGGGHHHGGHHGHHHHHHHGHHHHHHHGFEFFHHHGHHHHHHHHGHHHHGGGGGHHFGGGGFHHHHHHFHGHHHGFFHGHHHFHHHHGHHHHHHCGGGGHHHHHGHHHFFFHFHHGF>CFGGHGGGGGFC
@M02034:409:000000000-BFKT7:1:2102:9669:9281 1:N:0:27
AAAGTCGAGGTGCCTAAAGTGGCAACCCAGACTCATCCTCCTGTTGGTGGTGTAGAGCTTCCTGTAGCCGCATGGCGTTCGTACTTAAATATGGAACTAACCATTCCAATTTTCGCTGTCTCTTATACACATCTCCGAGCCCACGAGAC
+
ABBBAFBBBBBBCGGGEGGGGGGHHHHGGHGGHFFFHGGGFGHHHHGGFEEFHHHFHHHHHHHHHGHHHGGGGGHHGGGGGGFHHHHFBGHHHFBGFGHBGHBGHHHHHHHHHHGGGGGHHHHHFH4BBGBHHHGFGB<CGGHFGGCGD
@M02034:409:000000000-BFKT7:1:2102:3179:9287 1:N:0:27
AAAGTCGAGGTGCCTAAAGTGGCAACCCAGACTGGGAGTGGGGTTGGTGGTGTAGAGCTTCCTGTAGCCGCATGGCGTTCGTACTTAAATATGGAACTAACCATTCCAATTTTCGCTGTCTCTTATACACATCTCCGAGCCCACGAGAC
+
CCCCBFBBCCABGGGGGGGBGGGGHHHEGHHGHHGHFGAGF2ABEGGEFEAFFFHHFFHHHGHGGHGFFEEGGGHFGEEGEEFGHHHGHHGGHHGFFHGHGGFHHHHFHHHHHHGGGGGGHBGGBDFFHHDHEHGE</<CFFAFD@C?E
@M02034:409:000000000-BFKT7:1:2102:22570:9290 1:N:0:27
AAAGTCGAGGTGCCTAAAGTGGCAACCCAGACTAATAAGCATGTTGGTGGTGTAGAGCTTCCTGTAGCCGCATGGCGTTCGTACTTAAATATGGAACTAACCATTCCAATTTTCGCTGTCTCTTATACACATCTCCGAGCCCACGAGACA
+
BBBBBFBBDBABGGFGGGGGGGGHHHHGGHHGHHHHHHHHHGHFEEEEF?EFHBHHGHHGHFHGGGHFDEAEGGH1EFFFEFHHHGFB@@GFFBBGGHGB@G3CFGFFHHHHFEE?FGGHEBGH4GFG4FFHFBBFF@CC<FGFG/CDEF
@M02034:409:000000000-BFKT7:1:2102:4463:9298 1:N:0:27
AAAGTCGAGGTGCCTAAAGTGGCAACCCAGACTCGGTCTCCGGTTGGTGGTGTAGAGCTTCCTGTAGCCGCATGGCGTTCGTACTTAAATATGGAACTAACCATTCCAATTTTCGCTGTCTCTTATACACATCTCCGAGCCCACGAGACA
+
CCDDBFCBBBBBGGGGGGGGGGGHHHHGGHHGHHG?AEEGFGGGGFAAA1EFA3D5AAAF5GFG55B53?E0EDF1>E>FEEBFEEGGDDH4FG33FGHG303BD4FD4GGHH4<EFDAGFGFG3FF?G2GCHHFB?/</AF=F@/<.CC
@M02034:409:000000000-BFKT7:1:2102:22768:9305 1:N:0:27
AAAGTCGAGGTGCCTAAAGTGGCAACCCAGACTCCGCATAGGGTTGGTGGTGTAGAGCTTCCTGTAGCCGCATGGCGTTCGTACTTAAATATGGAACTAACCATTCCAATTTTCGCTGTCTCTTATACACATCTCCGAGCCCACGAGAC
+
AAABAFBBBAABGGGGFGFGGGEFGHHGGAGGHHHGGCE2DFHBFFCEFEEFGHHFEGHHHHHHHEGHHGGCGGHHGGGGGGHHHHB@FFDGHHHHGHGHGHHGHHGHFGHHHEFGGGGHHHHHFHGHGFGHHGGDD/BC/FGGCCGFE
@M02034:409:000000000-BFKT7:1:2102:11832:9306 1:N:0:27
AAAGTCGAGGTGCCTAAAGTGGCAACCCAGACTCCTGTTTCTGTTGGTGGTGTAGAGCTTCCTGTAGCCGCATGGCGTTCGTACTTAAATATGGAACTAACCATTCCAATTTTCGCTGTCTCTTATACACATCTCCGAGCCCACGAGACA
+
BBBBBFBABBBBGGGGGGGGGGGHHHHGGHHGHHHHHHHHHHHHHHHGFEEFHGGDFHHHHHHHHGHHHGGFFFHHGEGGEEGEHHGFFHHHHGEGHGGFCGEGHHFHHHHHHHGGGGGHFHHHHHHHGGGHFGHFD@@@GGHGG</AGF
@M02034:409:000000000-BFKT7:1:2102:22749:9309 1:N:0:27
AAAGTCGAGGTGCCTAAAGTGGCAACCCAGACTCCGCATAGGGTTGGTGGTGTAGAGCTTCCTGTAGCCGCATGGCGTTCGTACTTAAATATGGAACTAACCATTCCAATTTTCGCTGTCTCTTATACACATCTCCG
+
BBBBBFBABDBBGGGGGGGGGGGGHHHGGHHGHHHGGCAEB3FGGGGGEEEFGFG5GHHHFHHHHFGFHGF0EEHHGGGGGGHHGHFH3BFHFGGGHGFFEGFFGGFHHHHHHHGGGFGHH3FGFFDHGCBGFFFHD
@M02034:409:000000000-BFKT7:1:2102:15530:9316 1:N:0:27
AAAGTCGAGGTGCCTAAAGTGGCAACCCAGACTAAGAATACTGTTGGTGGTGTAGAGCTTCCTGTAGCCGCATGGCGTTCGTACTTAAATATGGAACTAACCATTCCAATTTTCGCTGTCTCTTATACACATCTCCGAGCCCACGAGACA
+
AB?AAFBBDD?AGGGGGGGGGGGGHHHGGHHGHCHHFHHFHHGFHHHEEEGGGHHFHHGFHHHHGHHHHFGGGGHHGGGGFEHHHHHHGHHHHHHFGFHHFFHHHHGHFGHHHFGFCFGFHFHFFHHHHEFBGGFHG@@@GAGF@FGGFF
@M02034:409:000000000-BFKT7:1:2102:16367:9317 1:N:0:27
AAAGTCGAGGTGCCTAAAGTGGCAACCCAGACTCATACGTTGGTTGGTGGTGTAGAGCTTCCTGTAGCCGCATGGCGTTCGTACTTAAATATGGAACTAACCATTCCAATTTTCGCTGTCTCTTATACACATCTCCGAGCCCACGAGAC
+
CCCCCFCCCCBCGGGGGGGGGGGHHHHGGHHGHHHHGHHGHHHGHGGGFGEFGHHGHHHHHHHHHGGHHGGGGGHHGGGGGGHHHHHHHHHHHHHHHHGHHHHHHHGHGGHHHFGGGGGHGHHHGHGBFFFHHHHHGCGGGGHGGGGGG
@M02034:409:000000000-BFKT7:1:2102:24713:9320 1:N:0:27
AAAGTCGAGGTGCCTAAAGTGGCAACCCAGACTGCGCCTTCTGTTGGTGGTGTAGAGCTTCCTGTAGCCGCATGGCGTTCGTACTTAAATATGGAACTAACCATTCCAATTTTCGCTGTCTCTTATACACATCTCCGAGCCCACGAGACA
+
BBBBBFBADDBBGGGGGGGFGGGHHHHGGHHGHHHEGGGGHHHHHGEFFGGFGHHFHHHHHHHHHHHHHGGGGGHHGGGGGGHHHHGGHHHHHHFHGHHHHHFHHHFHHHHHHHGGGGFHHGHHHHGHGGHHHHHGFCGGGGHGGGGGD?
@M02034:409:000000000-BFKT7:1:2102:21994:9320 1:N:0:27
AAAGTCGAGGTGCCTAAAGTGGCAACCCAGACTACTCAGCCGGTTGGTGGTGTAGAGCTTCCTGTAGCCGCATGGCGTTCGTACTTAAATATGGAACTAACCATTCCAATTTTCGCTGTCTCTTATACACATCTCCGAGCCCACGAGACA
+
CCCCBFCCCCBCGGGGGGGGGGGHHHHGGHHGHHHHHHHHHGGGFFGEFFEFGHHHHHHHHHHHHHHHHGGGGGHFEEGGFGHHHHHHFHHHHGHHHHHHHHHHGHGHHHHHGHGGGGGHHHHHHHHHHHHHHHGHE/BCGGHGGGGGGC
@M02034:409:000000000-BFKT7:1:2102:24733:9320 1:N:0:27
AAAGTCGAGGTGCCTAAAGTGGCAACCCAGACTCCGCCTTCTGTTGGTGGTGTAGAGCTTCCTGTAGCCGCATGGCGTTCGTACTTAAATATGGAACTAACCATTCCAATTTTCGCTGTCTCTTATACACATCTCCGAGCCCACGAGAC
+
BBBBBFBBBB?AGGGGGGGGGGGHGHHGGHHGH33AEFEA3BDGGHHEFGEFGHGEGHHHHGGHHFHBHGGEGGHFGGGFGGHHHHGGHGBGHHFGGGGFFGFHGHFHHHHHHFEGG/EGHHHHGHHHFCFGBGDFFBCGGGHGGGCFG
@M02034:409:000000000-BFKT7:1:2102:11720:9322 1:N:0:27
AAAGTCGAGGTGCCTAAAGTGGCAACCCAGACTATTAAGCCGGTTGGTGGTGTAGAGCTTCCTGTAGCCGCATGGCGTTCGTACTTAAATATGGAACTAACCATTCCAATTTTCGCTGTCTCTTATACACATCTCCGAGCCCACGAGACA
+
BBBBBFBBBBBBFGGGBBFFGGGHHHHGGHHGHGHHH5GHHGGGGGGEFGEFGGHGHHHHHHHHHHHHHGGGEGHGGGGGGGHHFHHFGGHHHEHBFHHHHGHHHHHGHHHHHHGGGEGHHGHH3F3BBCFHHHHFD<<@FGHGGGGGGC
@M02034:409:000000000-BFKT7:1:2102:17727:9326 1:N:0:27
AAAGTCGAGGTGCCTAAAGTGGCAACCCAGACTAATCAGAATGTTGGTGGTGTAGAGCTTCCTGTAGCCGCATGGCGTTCGTACTTAAATATGGAACTAACCATTCCAATTTTCGCTGTCTCTTATACACATCTCCGAGCCCACGAGACA
+
CBCCCFCCCCCCGGGGGGGDGGGHGHHGGHGFHHHHHHHGGGHHHHHEFFEFGGHHHHHHHHHHHGHHHGGGGGHHGGGGGGHHHHHHHHHHHGHHHHHFHHHHHHHHHHHHHGGGGGGHHHHHHHFHGHGHHHHHFCGGGGHGGGGGGF
@M02034:409:000000000-BFKT7:1:2102:15527:9336 1:N:0:27
AAAGTCGAGGTGCCTAAAGTGGCAACCCAGACTAAGAATACTGTTGGTGGTGTAGAGCTTCCTGTAGCCGCATGGCGTTCGTACTTAAATATGGAACTAACCATTCCAATTTTCGCTGTCTCTTATACACATCTCCGAGCCCACGAGACA
+
CCCCCFBBCCBBGGGGGGGGGGGHHHHGGHHGHHHEFGHCGHGHHGGAAEEEAAFFGGHHFHFHGGGFFGEEFFGAE?EFFEFEEGF3FGHEFD33FEFHEH3FGFHFBGGHHFE?E/?FDHFFFG4FGHHHHHHGG??@@GEGGGGGGF
@M02034:409:000000000-BFKT7:1:2102:3492:9341 1:N:0:27
AAAGTCGAGGTGCCTAAAGTGGCAACCCAGACTCAGAATCCGGTTGGTGGTGTAGAGCTTCCTGTAGCCGCGTGGCGTTCGTACTTAAATATGGAACTAACCATTCCAATTTTCGCTGTCTCTTATACACATCTCCGAGCCCACGAGACA
+
A>ABAFBABCBAGGGGGGGFGGGHHHAEFHHGHFHHGHHFHGGEEEGFEFGFGFGFFHHHHHHHGEHFFGG0EFGEEEFGGGHHHGFHHFFHFHGFFFFFGFBGHFFHFHHHHGGGGDGEGHHHGHGFFGFFFGGDB<DGCEHGCCGDGC
@M02034:409:000000000-BFKT7:1:2102:17732:9343 1:N:0:27
AAAGTCGAGGTGCCTAAAGTGGCAACCCAGACTAATCAGAATGTTGGTGGTGTAGAGCTTCCTGTAGCCGCATGGCGTTCGTACTTAAATATGGAACTAACCATTCCAATTTTCGCTGTC
+
A?ABADBA32A>4G5BGFFDFFDHHHHGGCGFHHFHHCCHHHB5DDHEF?BB1BDAEBGFHFHGGBHGHGGGGGHHGGGGGE2GHHHG344@GH3@EGFEGHFEHGHF44F4GDEEG//?
@M02034:409:000000000-BFKT7:1:2102:23646:9345 1:N:0:27
AAAGTCGAGGTGCCTAAAGTGGCAACCCAGACTCCGCCTCATGTTGGTGGTGTAGAGCTTCCTGTAGCCGCATGGCGTTCGTACTTAAATATGGAACTAACCATTCCAATTTTCGCTGTCTCTTATACACATCTCCGAGCCCACGAGACA
+
AAABAFBBBB2AFGGGGGGGGGGGHHHGGHHGHHHGGGGGHHHHHGHFFGAFHEHGHHHHGFHHHHHHHGGGGEHGGEFGGE2GFHFFDGFFGGFHHHFHHFHFFFHHFGHHHHGFGGGGHFGHHFGDGFGFGGFHGCDCBFEFFGGFD?
@M02034:409:000000000-BFKT7:1:2102:5502:9365 1:N:0:27
AAAGTCGAGGTGCCTAAAGTGGCAACCCAGACTCAGAATGTTGTTGGTGGTGTAGAGCTTCCTGTAGCCGCATGGCGTTCGTACTTAAATATGGAACTAACCATTCCAATTTTCGCTGTCTCTTATACACATCTCCGAGCCCACGAGACA
+
A?AABFBA?DABGGGGG4GGGGGFHHHGGHHGHHHGADFHHHGHHHGFGEEFHHHDHHHHHEHGHHHHHGGGGGHHEEGGGGHFGHBFDGHHHHHFFGGFHHHGFHHHHHHHHHGGGGGFHFHHEGBGGHHHHHFGG/<@DGHGGGCGGC
@M02034:409:000000000-BFKT7:1:2102:22040:9366 1:N:0:27
AAAGTCGAGGTGCCTAAAGTGGCAACCCAGACTACGAAGCAGGTTGGTGGTGTAGAGCTTCCTGTAGCCGCATGGCGTTCGTACTTAAATATGGAACTAACCATTCCAATTTTCGCTGTCTCTTATACACATCTCCGAGCCCACGAGAC
+
BBCCBFCABCBBGGGGGGGFGGGHHHHGGHHGHHHGGHGGHHHHHHGEFGEFGGHHGHHHHHHHHHHGGEEFGGHGFEGGGGHHHHHHDGHHHGHHFGFGHHFHHHHHHHHHHGGFGGGHHGHHFHFHFGFHFGHGDDFGGFHGDGGGG
@M02034:409:000000000-BFKT7:1:2102:6309:9366 1:N:0:27
AAAGTCGAGGTGCCTAAAGTGGCAACCCAGACTAAGAATAATGTTGGTGGTGTAGAGCTTCCTGTAGCCGCATGGCGTTCGTACTTAAATATGGAACTAACCATTCCAATTTTCGCTGTCTCTTATACACATCTCCGAGCCCACGAGACA
+
BBBBBFBBBBABGGGGGGGFGGGFHEFEFHHGHHHHHHHHGHHHHHHEFEFFHGGDGGHHHHHHHHHHHGGGFGHAFGGGGGHGHHHHFHHHHHFFEHHCGHFGHHGHHHHHHHGGGGGGHHHHFHHHHHHHHHHFG/DGGGHGG@FGGF
@M02034:409:000000000-BFKT7:1:2102:5486:9375 1:N:0:27
AAAGTCGAGGTGCCTAAAGTGGCAACCCAGACTCAGAATGTTGTTGGTGGTGTAGAGCTTCCTGTAGCCGCATGGCGTTCGTACTTAAATATGGAACTAACCATTCCAATTTTCGCTGTCTCTTCTACACATCTCCGAGCCCAC
+
AABBBFBBDB2AGGGGGGGGGGGHGHHGGGHFHH3AADDFGGHHHHHEF?AF13D555EGFHE5FBFDBEA0BEG1>1>F1B?G?FG3BFGGEE33BEG331BBBBG4BFGFF4E/?/??GGFH3BBF3C2BFB32CCCD/?/F
@M02034:409:000000000-BFKT7:1:2102:26715:9386 1:N:0:27
AAAGTCGAGGTGCCTAAAGTGGCAACCCAGACTCCTACTACGGTTGGTGGTGTAGAGCTTCCTGTAGCCGCATGGCGTTCGTACTTAAATATGGAACTAACCATTCCAATTTTCGCTGTCTCTTATACACATCTCGAGCCCAC
+
BBBBBFBABBBBGGGGGGGGGGGHHHHGGHHGHFHHHCAGH2BGFGGGGGGGHHHHHHHHHHHHHHHHHGGGGGHHGGGFGGGHHHHGHHGHHGHGFHHGHHHHHHGHHHFHHHGGGGGGHHHHHHHHGHHHG3FF2<<BFEC
@M02034:409:000000000-BFKT7:1:2102:27867:9403 1:N:0:27
AAAGTCGAGGTGCCTAAAGTGGCAACCCAGACTAAGAGTAATGTTGGTGGTGTAGAGCTTCCTGTAGCCGCATGGCGTTCGTACTTAAATATGGAACTAACCATTCCAATTTTCGCTGTCTCTTATACACATCTCCGAGCCCACGAGAC
+
>AAAAFAADDAAFGGDFFEGGBGHCHHECAGCGHHFDFGGDFFGGFEEFAEAGDG5AFHHFGGHBBGBGECEEEHC>EEFEFFGEFGDGHFHHF3F3EG3BG@GGFHFHHGHHGFEFEEFEHHHGHFF?BFFHFGBC/C?@/FEFCGFD
@M02034:409:000000000-BFKT7:1:2102:24703:9415 1:N:0:27
AAAGTCGAGGTGCCTAAAGTGGCAACCCAGACTACGAAGCAGGTTGGTGGTGTAGAGCTTCCTGTAGCCGCATGGCGTTCGTACTTAAATATGGAACTAACCATTCCAATTTTCGCTGTCTCTTATACACATCTCCGAGCCCACGAGAC
+
AABBAFABBCCBGGGFGGGGGGGHHHHGGHHGHFHG?EEFHHHHHHGGGGEFGHGEGHHHHHHHHHHHHFGGGGHHGEGGGGHHHHHGBGFHHEGFFGG3GHFHHHHHHHHGHGEEGGDGHHHFHHGHFFHHFGGFE<CGGGHGG?DFD
@M02034:409:000000000-BFKT7:1:2102:4876:9420 1:N:0:27
AAAGTCGAGGTGCCTAAAGTGGCAACCCAGACTATGGCGTCTGTTGGTGGTGTAGAGCTTCCTGTAGCCGCATGGCGTTCGTACTTAAATATGGAACTAACCATTCCAATTTTCGCTGTCTCTTATACACATCTCCGAGCCCACGAGAC
+
AAABBFBBBBAAGFFDFAGGGGGGHHHGGHFFBFGHCHGEGGGHEHAEFCFBFDHFHGHHHHHGHHHHHEEEEEGGGEFFFGHHHHFDHHGHHHE3BFFF3EDGBFGDFGHFHFGGGGGFHFHHFGDHDCGFGFFB/>BDGGHGGGGGG
@M02034:409:000000000-BFKT7:1:2102:24118:9428 1:N:0:27
AAAGTCGAGGTGCCTAAAGTGGCAACCCAGACTCATCCGGCGGTTGGTGGTGTAGAGCTTCCTGTAGCCGCATGGCGTTCGTACTTAAATATGGAACTAACCATTCCAATTTTCGCTGTCTCTTATACACATCTCCGAGCCCACGAGACA
+
BBBBBDAB?DAAGFGGGGGBGFGHHHHGGHGFHHHG5G22A2AAEE0>F1EF1BG5FGFGFFGF@@B@3EEEGGHFGEEEFFFHFGGFFHHDGF33FGFG2??FGFFDFGHFHF/DGC<@2FGD2<GF1CFFGFHFF/><-CFF?CD?A<
@M02034:409:000000000-BFKT7:1:2102:27917:9437 1:N:0:27
AAAGTCGAGGTGCCTAAAGTGGCAACCCAGACTAATAAGAAGGTTGGTGGTGTAGAGCTTCCTGTAGCCGCATGGCGTTCGTACTTAAATATGGAACTAACCATTCCAATTTTCGCTGTCTCTTATACACATCTCCG
+
AAAA3FABBBAAFFGGGGGA5FGHGHHACDFDHHGCHHFBGHHFG2EEEGEBG3FGEBDGHFGHGHFHFGGEGGFHGGG?EFHHGH4GFHG4FF3FEGFGFHFBFH4BFFHBG4EEE?EFFFFEGHEGFG1FBF11C
@M02034:409:000000000-BFKT7:1:2102:26424:9438 1:N:0:27
AAAGTCGAGGTGCCTAAAGTGGCAACCCAGACTAGTTTGCCTGTTGGTGGTGTAGAGCTTCCTGTAGCCGCATGGCGTTCGTACTTAAATATGGAACTAACCATTCCAATTTTCGCTGTCTCTTATACACATCTCCGAGCCCACGAGACA
+
CCCCCFCBDBABGGGGGGGGGGGHHHHFGGHGHHHBGHHFHHHHGHHEFGGGFBG5D5FHEGHHGFGFHEGFGGHFEDEFGGHGHHHG3BFGFGDFFHHHF13GFFFFGHHHGFEEGGEGHFHHGHHHFCDGGFGFG<@DCEHGGGG/E?
@M02034:409:000000000-BFKT7:1:2102:3510:9440 1:N:0:27
AAAGTCGAGGTGCCTAAAGTGGCAACCCAGACTTCTCCGCATGTTGGTGGTGTAGAGCTTCCTGTAGCCGCATGGCGTTCGTACTTAAATATGGAACTAACCATTCCAATTTTCGCTGTCTCTTATACACATCTCCGAGCCCACGAGAC
+
BBABBFCABBCCGGGGGGGGGFGHHGHGGHHGHHGGHFGGGGGHHHHGFFEFFFHGHHHHHHHHHHHHHGGGGGHHGGGGGGHHHHGGHHHHHHHHGHGGHHGGHHHHHHHHHEFGGGGHHHHHHHHHGHEHHHGHG/?DGGHGGGCEG
@M02034:409:000000000-BFKT7:1:2102:4878:9440 1:N:0:27
AAAGTCGAGGTGCCGAAAGTGGCAACCCAGACTATGGCGGC
+
>>>>AF1ADDA1GG11AAAF1FFBFC0AF0AFFH1BFF//A
@M02034:409:000000000-BFKT7:1:2102:14876:9447 1:N:0:27
AAAGTCGAGGTGCCTAAAGTGGCAACCCAGACTGAGACGCCGGTTGGTGGTGTAGAGCTTCCTGTAGCCGCATGGCGTTCGTACTTAAATATGGAACTAACCATTCCAATTTTCGCTGTCTCTTATACACATCTCCGAGCCCACGAGACA
+
CCCCCFCCCCABGGGGGGGG5FFHHHHGGHHGHHHHHHGGGEGGFGGGGGGGHFFGGHHHHHHHHHGHHGGGGGHHGGGGGGHHHHHHHHHHHHHHHGFHHGGHHHHGHHHHHGGGGGGHHHHHGHHHHHHHHEFFFCFCGGGGG@FFG<
@M02034:409:000000000-BFKT7:1:2102:28395:9452 1:N:0:27
AAAGTCGAGGTGCCTACAGTGGCAACCCAGACTAATAAGATTGTTGGT
+
A>>AAF?1D1AAFAGB1AAAF0FHHAGGCE0F1FFBFEFF2FFFGF/B
@M02034:409:000000000-BFKT7:1:2102:14337:9460 1:N:0:27
AAAGTCGAGGTGCCTAAAGTGGCAACCCAGACTGAGAATAATGTTGGTGGTGTAGAGCTTCCTGTAGCCGCATGGCGTTCGTACTTAAATATGGAACTAACCATTCCAATTTTCGCTGTCTCTTATACACATCTCCGAGCCCACGAGAC
+
AABBAFAABBAAGGFGGDFFGGGHHHHEGHHGHHHHHGHBGHHHFHGFGGGFGFHGHHHFGHHHGFGGHFGGGGHHGEEFFGHHHHHFFGGGHFGHFFFHHHGGFGHHHHHHHEGDFGGHHHHHHHHHFFBHHGGBE@CCGGFADDCDG
@M02034:409:000000000-BFKT7:1:2102:9667:9462 1:N:0:27
AAAGTCGAGGTGCCTAAAGTGGCAACCCAGACTGGTACGAGGGTTGGTGGTGTAGAGCTTCCTGTAGCCGCATGGCGTTCGTACTTAAATATGGAACTAACCATTCCAATTTTCGCTGTCTCTTATACACATCTCCGAGCCCACGAGAC
+
AAA?3DAAD2>AFGGBGGFFGFDFAFHG22GDHHHHGH2A2E2EFEEEC11AFGFFGFHHHGHHHHEHHGGGGGFFGGGGGGGHHGGHHHGGH3BB3BB3BFGGGGBGFHGGDE@DEDA1DGHGBGFHFGFHFF1@B@/<A<GF?CC.C
@M02034:409:000000000-BFKT7:1:2102:12837:9466 1:N:0:27
AAAGTCGAGGTGCCTAAAGTGGCAACCCAGACTAAGAAGAATGTTGGTGGTGTAGAGCTTCCTGTAGCCGCATGGCGTTCGTACTTAAATATGGAA
+
A3AA>DAADAA?GFGFCBGFBGEFBA4AFEEBCGHGCB3GFF55DFA2BAB1AFDDFDBC5FGH5BAFFEE0?ECCE?/FEEFEAEFFDHFHGB3@
@M02034:409:000000000-BFKT7:1:2102:15239:9466 1:N:0:27
AAAGTCGAGGTGCCTAAAGTGGCAACCCAGACTAATAAGACGGTTGGTGGTGTAGAGCTTCCTGTAGCCGCATGGCGTTCGTACTTAAATATGGAACTAACCATTCCAATTTTCGCTGTCTTTATACACATCTCCGAGCCCACGAGACAG
+
BABBBFBBBBB?GGGFGBFBGGGHGHGGGHHGHHGFHHHHHGCEFGGGFDEFHEGGHHHHHFFHAGFFHGGGGGGHGGGGEAGGGHHHFFHHGE3FGHGHHEHGEHEGBGFHHGGGG?EFGGHHHB?GFGHHHFFDC/D?GEF?CG?EFG
@M02034:409:000000000-BFKT7:1:2102:9680:9476 1:N:0:27
AAAGTCGAGGTGCCTAAAGTGGCAACCCAGACTGGTACGAGGGTTGGTGGTGTAGAGCTTCCTGTAGCCGCATGGCGTTCGTACTTAAATATGGAACTAACCATTCCAATTTTCGCTGTCTCTTATACACATCTCCGAGCCCACGAGAC
+
BBBBBFBBBBBAGGGGG4FFGGGHHHHGGGHGHHHHHHGGGGGGHGGGGFGFGHHGHGHHHHHHHHHGHFGEEGHHGGGGGGGHHHHHHHHHHHHFFHGHHHHHHHFHFGHHHHGGGGGFHFHHFHHHHHFFFGGHG>BCGGHGG/DAE
@M02034:409:000000000-BFKT7:1:2102:16905:9481 1:N:0:27
AAAGTCGAGGTGCCTAAAGTGGCAACCCAGACTCAGAAGCAGGTTGGTGGTGTAGAGCTTCCTGTAGCCGCATGGCGTTCGTACTTAAATATGGAACTAACCATTCCAATTTTCGCTGTCTCTTATACACATCTCCGAGCCCACGAGACA
+
AAAABFAABBBBGGGGGGGEGFGHHHHGGHHGHHHGFHHF33EGFFE2FEEFHBHBGFHHHHHHHHHHHGGEEEHFFGGGFEGFFHDFEGGGHGFFGGBGHHHGHHGHEHHHHFFGGEEGHGHHFFHHGHGHHHHHDBCCGGGGC@CGGF
@M02034:409:000000000-BFKT7:1:2102:16289:9499 1:N:0:27
AAAGTCGAGGTGCCTAAAGTGGCAACCCAGACTATTAGTGCGGTTGGTGGTGTAGAGTTTCCTGGAGC
+
A1AAAFAADD1AFGGGGGGFFGFCCFGCFCAEEGFH2B2A1A/EEE//BA/BA1A2B12DG2GF0B0B
@M02034:409:000000000-BFKT7:1:2102:18413:9507 1:N:0:27
AAAGTCGAGGTGCCTAAAGTGGCAACCCAGACTCCTATGCCTGTTGGTGGTGTAGAGCTTCCTGTAGC
+
AAABAFCCCDBCGGGGGGGFGGGHHHHGGHD2GF3FFFFFHHF3BFBAA2A113DDA5BF5FAFF555
@M02034:409:000000000-BFKT7:1:2102:18787:9512 1:N:0:27
AAAGTCGAGGTGCCTAAAGTGGCAACCCAGACTAATAAGCAGGTTGGTGGTGTAGAGCTTCCTGTAGCCGCATGGCGTTCGTACTTAAATATGGAACTAACCATTCCAATTTTCGCTGTCTCTTATACACATCTCCGAGCCCACGAGACA
+
BBCCCFCBCB2AGGGGGGGGGGGHHHHGGGHGHHHHHHHHHHGHHHGGFGGGGHGGHHHHHHHHHHHHHGGGGGHHGGGGFGHHHHHHHHHHHGHFHHHHGHHHHHHHHHHHHHGGGGGGHHHHGHHHGHGHHGHHGDCGGGHGGGGGGF
@M02034:409:000000000-BFKT7:1:2102:10890:9521 1:N:0:27
AAAGTCGAGGTGCCTAAAGTGGCAACCCAGACTACGAAGAAGGTTGGTGGTGTAGAGCTTCCTGTAGCCGCATGGCGTTCGTACTTAAATATGGAACTAACCATTCCAATTTTCGCTGTCTCTTATACACATCTCCGAGCCCACGAGAC
+
CBCCCFCCCCABGGGGGGGGGGGHHHHGGHHGHHHGGHGGHHHHHHGEFFEFHHHHHHHHHHHHGFHHGEGGGGHHGGGGEFHHHHHHHHHHHHHFHHHFHHHGHHHHFGHHHFGGGGGGHGHHHHFHHHHGHHHBECCFGGHGGFCDD
@M02034:409:000000000-BFKT7:1:2102:17963:9521 1:N:0:27
AAAGTCGAGGTGCCTAAAGTGGCAACCCAGACTAAGAAGCAGGTTGGTGGTGTAGAGCTTCCTGTAGCCGCATGGCGTTCGTACTTAAATATGGAACTAACCATTCCAATTTTCGCTGTCTCTTATACACATCTCCGAGCCCACGAGACA
+
BBB@BFBABBBBGGGGGGGGDGGHHHHGGHAFFFFGBDGFBBGCGFGAC1EF13F5FFHF5GHHHBGDFFG0EFF1EEEFE>2?GHG33FHFGF3BFHHGFF3FFFHBHGHHHFEGDGEHGFFHEGDDDFFHGFH2ECCCCGHGG/ADA<
@M02034:409:000000000-BFKT7:1:2102:14200:9530 1:N:0:27
AAAGTCGAGGTGCCTAAAGTGGCAACCCAGACTCATAATAGGGTTGGTGGTGTAGAGCTTCCTGTAGCCGCATGGCGTTCGTACTTAAATATGGAACTAACCATTCCAATTTTCGCTGTCTCTTATACACATCTCCGAGCCCACGAGACA
+
BCCCAFBBBCCCGGGGFFGFGGGHHHHGGHHGHHHHHHHFHHHGGFGEGGFFGHHGGHHHHHHHHHHHHGGFGGHHGGGGGGHHHHHFGHHHHHFHGHHGHHHHHHFHHHHHGHGGGGGGHHHHFGHHGHHHHHHHEBDDGGHGGGGGG<
@M02034:409:000000000-BFKT7:1:2102:4179:9536 1:N:0:27
AAAGTCGAGGTGCCTAAAGTGGCAACCCAGACTAATGAGAAGGTTGGTGGTGTAGAGCTTCCTGTAGCCGCATGGCGTTCGTACTTAAATATGGAACTAACCATTCCAATTTTCGCTGTCTCTTATACACATCTCCGAGCCCACGAGACA
+
BBABBF@BBBBBFGGGGGGGGGGGHHHGGHHGHHHHHGGHFHHHHHGGFGEFHFHGHHHHHHHHHHHHHGCEEGHFGEGGGGHHHHGGHHHFHHBEFGFGFFFHFHGHHHHHHGGGGGFHHHHHFGGHGHHHGHGHE/<CCFHGGGGGG?
@M02034:409:000000000-BFKT7:1:2102:24557:9537 1:N:0:27
AAAGTCGAGGTGCCTAAAGTGGCAACCCAGACTGATAATAATGTTGGTGGTGTAGAGCTTCCTGTAGCCGCATGGCGTTCGTACTTAAATATGGAACTAACCATTCCAATTTTCGCTGTCTCTTATACACATCTCCGAGCCCACGAGACA
+
BBBBBFBBBBBBGGGGGGGGFFGHHHHGGHHGHHGHHHHHHGHGHHGEF?EFAFGFEHGGDGHFGEHEHGGAEFF1>>>?EEGEGHHGBGHDFGF3FHHHBE3FHHHGHHFHHFEFGEEGGHGE4EGBFFHFHHHED/BDGGHGG/@DF<
@M02034:409:000000000-BFKT7:1:2102:19143:9538 1:N:0:27
AAAGTCGAGGTGCCTAAAGTGGCAACCCAGACTACGCCTCCTGTTGGTGGTGTAGAGCTTCCTGTAGCCGCATGGCGTTCGTACTTAAATATGGAACTAACCATTCCAATTTTCGCTGTCTCTTATACACATCTCCGAGCCCACGAGAC
+
CCCCCFCCCCCCGGGGGGGGGGGHHHHGGHHGHHHGFGHDFHHHHHHFF1EFG3FAFGHHHGHHHHHFHEE@EFHAEEGGGGHHHHHGGHHHGEGHGFHGBGDGHGFHHGHHH4EGGFEHGHHHDGBGFHHHHGGFD/B@CFEGC//CC
@M02034:409:000000000-BFKT7:1:2102:6261:9545 1:N:0:27
AAAGTCGAGGTGCCTAAAGTGGCAACCCAGACTGGTCATAATGTTGGTGGTGTAGAGCTTCCTGTAGC
+
BCCCBFCCCCBCGGGGGCGFGGGHHHHGGHH2FH2GHDGD5DGHFH222AEA13D5A5BA5B5A5555
@M02034:409:000000000-BFKT7:1:2102:16476:9546 1:N:0:27
AAAGTCGAGGTGCCTAAAGTGGCAACCCAGACTCCGATGCCGGTTGGTGGTGTAGAGCTTCCTGTAGCCGCATGGCGTTCGTACTTAAATATGGAACTAACCATTCCAATTTTCGCTGTCTCTTATACACATCTCCGAGCCCAC
+
CCCCCFCBBCBBGGGGGGGGGGGHHHHGGHHGHHHD?AAEH2EE1ECDFEGEA3G5FFHF5GHGHBF53EE/EGF1EBEFFEFGHHHBDGHDFF33FGHHB03B?BFBGGEFHD@DF/?F?GGG3D3>FBGBGDG2C/<@GE/F
@M02034:409:000000000-BFKT7:1:2102:26129:9549 1:N:0:27
AAAGTCGAGGTGCCTAAAGTGGCAACCCAGACTAATCCTAGGGTTGGTGGTGTAGAGCTTCCTGTAGCCGCATGGCGTTCGTACTTAAATATGGAACTAACCATTCCAATTTTCGCTGTCTCTTATACACATCTCCGAGCCCACGAGAC
+
BBBBBFBADBBBGGGGFGFGGGGHGHHGGHHGHHHHHHHHHHHHGGGFFDAFGGH5FGHHGHHHFFFDBB@EEFHBEEFFFGGFGHGGFFGGGFGFGGGFGFFFHHGHHHHHHFFEFGGGHHHHGHFGFFFHGGBFC/B>BFHGDCDED
@M02034:409:000000000-BFKT7:1:2102:9379:9552 1:N:0:27
AAAGTCGAGGTGCCTAAAGTGGCAACCCAGACTGAGTTTCAGGTTGGTGGTGTAGAGCTTCCTGTAGCCGCATGGCGTTCGTACTTAAATATGGAACTAACCATTCCAATTTTCGCTGTCTCTTATACACATCTCCGAGCCCACGAGAC
+
BBB@BFBBBBBBGGGGEGGGGGGHHHHGGFHGHHGHHHGHGHHHGHGGGGEFHGFGGHHHHHHHHHHGGGGCEGHHGGGFGGHHHHG@3FFHHEGFGGFFGHFFFHHHHHHHHFEEGGGFHFHHEGDG3GFHCGFFD>B?CGHGCC?CD
@M02034:409:000000000-BFKT7:1:2102:20476:9564 1:N:0:27
AAAGTCGAGGTGCCTAAAGTGGCAACCCAGACTGAGTGTAAGGTTGGTGGTGTAGAGCTTCCTGTAGCCGCATGGCGTTCGTACTTAAATATGGAACTAACCATTCCAATTTTCGCTGTCTCTTATACACATCTCCGAGCCCACGAGACA
+
CCCCCFCCCCAAGGGGGGGGGGGHHHHGGHHGHHHHHHHGHGHHGHGGGGGFFGHEGHHHHHHHGFHHHEGFGGHGGGGGGGHHHHHHHHHHHHFFFGHHHHGHGHHHHHHHHHGGGGFFHHGFGHHHFHFFBGHGF/BDDGHGGGGGDC
@M02034:409:000000000-BFKT7:1:2102:11713:9564 1:N:0:27
AAAGTCGAGGTGCCTAAAGTGGCAACCCAGACTAATTCGAGTGTTGGTGGTGTAGAGCTTCCTGTAGCCGCATGGCGTTCGTACTTAAATATGGAACTAACCATTCCAATTTTCGCTGTCTCTTATACACATCTCCGAGCCCACGAGACA
+
BBBBBFBB@DABGGGFGGGGGDFGH4GE2AEFHFDAGHG5ABEHGHHAF?EFG3DDDFGHHFHFFHFFHEG0?EGFE1EEE>BGEHHBFFHFH333BBFHGB3BBEGB4FFHH4>/E/<BFDBGB?4BF111B?D1B><@DEGFG?D/D?
@M02034:409:000000000-BFKT7:1:2102:26704:9565 1:N:0:27
AAAGTCGAGGTGCCTAAAGTGGCAACCCAGACTAAGCCGTCGGTTGGTGGTGTAGAGCTTCCTGTAGCCGCATGGCGTTCGTACTTAAATATGGAACTAACCATTCCAATTTTCGCTGTCTCTTATACACATCTCCGAGCCCACGAG
+
BBCCCFBBBCABGGGGGGGGGGGHHHHGGHHGHHHHFHG2AEEFEGGFGEEFHHHDBGHHGHHHHGGHHGGGGGHHGGGEFFHHHHFGFGGHHHHHHHHFFHFHHHGHHHHHHHGGGGGGHHHHHHFHFHHHB2DF?/<AD//?<-<
@M02034:409:000000000-BFKT7:1:2102:19898:9568 1:N:0:27
AAAGTCGAGGTGCCTAAAGTGGCAACCCAGACTGAGAAGAAGGTTGGTGGTGTAGAGCTTCCTGTAGCCGCATGGCGTTCGTACTTAAATATGGAACTAACCATTCCAATTTTCGCTGTCTCTTATACACATCTCCGAGCCCACGAGACA
+
BBCBAFCBCCBBGGGGGGGGGFGHHHHGGHHGHHGHGHHFHHHHGHGGGGEFGGHHHHHHHHHHHGHHHGGGGGHHGFGGGGHHHHFHGGGHEFEGHHHHHHGFBHFGGHHHHHGGGGGHHHHHHHFHHHHHGHGHFCCCGGHGCC@DFF
@M02034:409:000000000-BFKT7:1:2102:21693:9573 1:N:0:27
AAAGTCGAGGTGCCTAAAGTGGCAACCCAGACTAATCCTTCTGTTGGTGGTGTAGAGCTTCCTGTAGCCGCATGGCGTTCGTACTTAAATATGGAACTAACCATTCCAATTTTCGCTGTCTCTTATACACATCTCCGAGCCCACGAGACA
+
BBBBBFBBBBBBGGGFGFGGGGGHHHGGGHHF3GGHDGHDEGHHEHEA22EAA3F5AAFFAGBDB5DDAEE0EEC1>1>FEEFEFGHF3BGEEF33B@FF313B?4F4BFDHH4>EF<<FFGFG4FHHHFF2GFF2E/<<<F/A@B//??
@M02034:409:000000000-BFKT7:1:2102:10855:9581 1:N:0:27
AAAGTCGAGGTGCCTAAAGTGGCAACCCAGACTTTTGATCAGGTTGGTGGTGTAGAGCTTCCTGTAGCCGCATGGCGTTCGTACTTAAATATGGAACTAACCATTCCAATTTTCGCTGTCTCTTATACACATCTCCGAGCCCACGAGAC
+
AAAAAFAADD1AGGFCGGFAFGFGHHFGGEHGHHHHHGHH2DFHG0AEFEEFHGHHHHGHEHHGHHHGHGG?EEHGG?EEGGHHHEHHGHHHHFFFF1@CBADCBEHFEHH2FFEGC/?BDFGGHHDD2GBCFHFHGGGCCFHGG//?A
@M02034:409:000000000-BFKT7:1:2102:16727:9581 1:N:0:27
AAAGTCGAGGTGCCTAAAAGTGGCAACCCAGACTGTTTCTCCTGTTGGTGGTGTAGAGCTTCCTGTAGCCGCATGGCGTTCGTACTTAAATATGGAACTAACCATTCCAATTTTCGCTGTCTCTTATACACATCTCCGAGCCCACGAGAC
+
CCCCCFCCCCBBGGGGGGGGGGHGHHHHGGHHGHHHHHHHHHHHFHHGEGGEFGHHGGHHHHHHHGHHHHEEEEGHGCGGGGGHHHHFHEGFFHHGGFHHHEGHHGHHHHFGHHHGGGGGHHHHHHHHHFGHHHHBGGGGGGGHGGGGGG
@M02034:409:000000000-BFKT7:1:2102:10836:9583 1:N:0:27
AAAGTCGAGGTGCCTAAAGTGGCAACCCAGACTTTTGATCAGGTTGGTGGTGTAGAGCTTCCTGTAGCCGCATGGCGTTCGTACTTAAATATGGAACTAACCATTCCAATTTTCGCTGTCTCTTATACACATCTCCGAGCCCACGAGACA
+
CCCCCFCCCCCCGGGGGGGFGGGHHHHGGGGGHHHHHGGHHGGHGHGEFGEFFGGGGHHHHHHHHHHGHEGFGGHHFEGGGFHHHHHHHHHHHHFBFHHHHHHHHHHGHHHHHFGGGGGHHHHHGHHHGHHHHHHFGCCDGGHGGGGFGB
@M02034:409:000000000-BFKT7:1:2102:25758:9586 1:N:0:27
AAAGTCGAGGTGCCTAAAGTGGCAACCCAGACTGGGCAGGTGGTTGGTGGTGTAGAGCTTCCTGTAGCCGCATGGCGTTCGTACTTAAATATGGAACTAACCATTCCAATTTTCGCTGTCTCTTATACACATCTCGAGCCCACGAGACAG
+
BBBBBFBBDBBBGGGGGGGGGGGHHHHGGFHGHHHHHGGGHHGAFGGGFGFFHHHGFFHHHHHHHDGHFGGGGGHGGGGGFGHHGHHGHHHHHHHGBGGHHGHHHHEHHFGHHFGGGEFHHGHHFHGHFHHHHGGHGGGGGGEGCCGGHH
@M02034:409:000000000-BFKT7:1:2102:19903:9586 1:N:0:27
AAAGTCGAGGTGCCTAAAGTGGCAACCCAGACTGAGAAGAAGGTTGGTGGTGTAGAGCTTCCTGTAGCCGCATGGCGTTCGTACTTAAATATGGAACTAACCATTCCAATTTTCGCTGTCTCTTATACACATCTCCGAGCCCACGAGAC
+
CBCCBFCCCCCBGGGGGGGGGGGHHHHGGHHGHHHHHHHHHHHHGHGEFFGGHHHHHHHHHHHHHHHHHGGGGGHHGGGGGGHHHHHHDGGHHHHGFHGGHHHHHHHHFHGHHFGGGGGGHGHHHHFHFHFGHHFGG??CGGHGGGGGG
@M02034:409:000000000-BFKT7:1:2102:22371:9589 1:N:0:27
AAAGTCGAGGTGCCTAAAGTGGCAACCCAGACTAATAATCAGGTTGGTGGTGTAGAGCTTCCTGTAGCCGCATGGCGTTCGTACTTAAATATGGAACTAACCATTCCAATTTTCGCTGTCTCTTATACACATCTCCGAGCCCACGAGAC
+
BBBBBFBBDBABGGGFGGGGGGGGGHHGGHHGHHHFFHHDFGHHHHGFFDEFHHHHHHHHHHHHGHHFHEGFFGHHGEGGGEHHHHHGHHHHHHHGGHHHHHGHHGHGHGHHHHGGGGGGHGHHHHHHHHFHHHGGG@FFGGEFCDCAF
@M02034:409:000000000-BFKT7:1:2102:11283:9593 1:N:0:27
AAAGTCGAGGTGCCTAAAGTGGCAACCCAGACTTC
+
BBBBBF?ADDABGGGGGGGFGFGHHFHGGGCDFB5
@M02034:409:000000000-BFKT7:1:2102:13674:9609 1:N:0:27
AAAGTCGAGGTGCCTAAAGTGGCAACCCAGACTGATAAGCAGGTTGGTGGTGTAGAGCTTCCTGTAGCCGCATGGCGTTCGTACTTAAATATGGAACTAACCATTCCAATTTTCGCTGTCTCTTATACACATCTCCGAGCCCACGAGAC
+
CCCCCFCCCCCCGGGGGGGGGGGHHHHGCGHAFHAGFBGFF3FGF2EFA1BAABD5ADGGFHFEF5D5BEE0BBF1>E@FGEC1BEG33BGBED3@B@GH303BBDFFGGGHGFECE/?GFHHHGE33BG22FGHFB/BCCC/F?/@GG
@M02034:409:000000000-BFKT7:1:2102:23536:9610 1:N:0:27
AAAGTCGAGGTGCCTAAAGTGGCAACCCAGACTCCTCGTCCTGTTGGGGGTGTAGAGCTTCCTGTAGCCGCATGGCGTTCGTACTTAAATATGGAACTAACCATTCCAATTTTCTCTGTCTCTTATACACATCTCCG
+
CCCCCFCCCCABGGGGGGGFGGGHHHHGGHAFHFCGHGH?2EGHDF22A0EAA3D555BF5BBFF5B5@>E/BEA1>>EA1>2??FF33BB?B333BFGF303B34F4?FFGG333BB?FFHFF?DB@G2<CGFH2B
@M02034:409:000000000-BFKT7:1:2102:16838:9612 1:N:0:27
AAAGTCGAGGTGCCTAAAGTGGCAACCCAGACTCCTCCGCCTGTTGGTGGTGTAGAGCTTCCTGTAGCCGCATGGCGTTCGTACTTAAATATGGAACTAACCATTCCAATTTTCGCTGTCTCTTATACACATCTCCGAGCCCACGAGAC
+
BCCCCFBCCCCCGGGGGGGGGGGGHHHGGHHGHHHHHHGGGGHHHFHEGGGGHHHFGHHHHHHHHHHHGGGEGGHHGGGGGGHHHHGEBFGHHFHGHHGHGHHGFHFHFGHHHHGGGGGGHHHHFHFHH2DHFHHBC/<CCGHFGGGAE
@M02034:409:000000000-BFKT7:1:2102:12545:9616 1:N:0:27
AAAGTCGAGGTGCCTAAAGTGGCAACCCAGACTACGCCGCCTGTTGGTGGTGTAGAGCTTCCTGTAGCCGCATGGCGTTCGTACTTAAATATGGAACTAACCATTCCAATTTTCGCTGTCCTTATACACATCTCCGAGCCCACGAGACAG
+
CCCCCFCCCCCCGGGGGGGGGGGHHHHGGHHGHHHGGGGGGGHHHHHEFGGFGFFBFGHHHHHHFGHFHGGEEGHGFGGGGGGHHHHFGGHGHFFGFGGHGFHGHFHHHGHHHFECFDFFFHHHHGFHHGFGHHHGGGGGGEF?<AFGHH
@M02034:409:000000000-BFKT7:1:2102:27453:9623 1:N:0:27
AAAGTCGAGGTGCCTAAAGTGGCAACCCAGACTAGTAAGCGTGTTGGTGGTGTAGAGCTTCCTGTAGCCGCATGGCGTTCGTACTTAAATATGGAACTAACCATTCCAATTTTCGCTGTCTCTTATACACATCTCCGAGCCCACGAGA
+
BBBBBFBABBAAGGGGGGGGGGGHHHHGDHHDHH355DG32BBEGFABF1EFGFGBEGFGFGHHHFEGHEG0EFGBEEEFFEBFGGH@FGHHHG33F@GHB0BFFFHBGFDG?4</?/?3BBBD?B?DFFFFFFG2/><CCGAGC?DG
@M02034:409:000000000-BFKT7:1:2102:20143:9624 1:N:0:27
AAAGTCGAGGTGCCTAACGTGGCAACCCAGACTGTGTCGTCTGTTGGTGGTGTAGAGCTTCCTGTAGCCGCATGGCGTTCGTACTTAAATATGGAACTAACCATTCCAATTTTCGCTTCTCTTATACACATCTCCG
+
A?AAADAABDABGGGGF4ABGGGHHGBEFAG2FGFFHHDBEBFGBG2AC1FEADHFGBGHGFFGD5F5AEC?FGF1EEEEGGF1GGF33@EDGF3ECHFB303B3BFF4F?HFFE?E/EE?BBBF3FHGEGFD?BB
@M02034:409:000000000-BFKT7:1:2102:16850:9626 1:N:0:27
AAAGTCGAGGTGCCTAAAGTGGCAACCCAGACTCCTCCGCCTGTTGGTGGTGTAGAGCTTCCTGTAGCCGCATGG
+
BBBBBFBBBD>AGGGFGGGEDFGHHHHGGAEFBGCFFCE22BGGFH2A11BAB3D5A53BGBGF5FEGH1>>1EF
@M02034:409:000000000-BFKT7:1:2102:11614:9638 1:N:0:27
AAAGTCGAGGTGCCTAAAGTGGCAACCCAGACTAATACTAATGTTGGTGGTGTAGTGCTTCCTGTAGCCGCATGGCGTTCGTACTTAAATATGGATCTAACCATTCCAATTTTCGCTGTCTCTTATACACATCTC
+
AAABA5AABBABGGGGGFGGGGGHHHHGGGHGHGGC5AFBADAA5F2AF?ECABF535DF5GHFB5A5BAE0BEACE>>1EEB?GHH3BBBFDD33BGHE313B@EHF4BGGG?/EE/?3GHH44B44??3?F3G
@M02034:409:000000000-BFKT7:1:2102:28343:9644 1:N:0:27
AAAGTCGAGGTGCCTAAAGTGGCAACCCAGACTTCTCCTCCTGTTGGTGGTGTAGAGCTTCCTGTAGCCGCATGGCGTTCGTACTTAAATATGGAACTAACCATTCCAATTTTCGCTGTCTCTTATACACATCTCCGAGCCCACGAGACA
+
??AAAFAABBBBGGGGFDGAFFBGBAFEFGEAGB5DF5F23FFFGHHBFEBFGGHFHBGH53FFBAGDBBAAEEHFEEEB?EF?GHGEFHGFGFGBFHEBGG3FEFFFGHHHHEE/?EEBF?GFFHBB42?FBFDFC@D<D/?FDGGGGB
@M02034:409:000000000-BFKT7:1:2102:21322:9645 1:N:0:27
AAAGTCGAGGTGCCTAAAGTGGCAACCCAGACTGAGAAGAATGTTGGTGGTGTAGAGCTTCCTGTAGCCGCATGGCGTTCGTACTTAAATATGGAACTAACCATTCCAATTTTCGCTGTCTCTTATACACATCTCCGAGCCCACGAGACA
+
CCCCCFCCCBABGGGGGGGGGGGHHHHGGHHGHHHHHHHHHGHGHHHGFEFFGGGGHHHHHHHHHHHGHFGEEGHHEGGGGGHHHHHHFGHHHHGFFHHEFHHHHHHHHHHHHHGGGGGHHHHHHHHHGHFHHHGGFBDFGGHGCGGGGB
@M02034:409:000000000-BFKT7:1:2102:27119:9646 1:N:0:27
AAAGTCGAGGTGCCTAAAGTGGCAACCCAGACTGGGAGGCAGGTTGGTGGTGTAGAGCTTCCTGTAGCCGCATGGCGTTCGTACTTAAATATGGAACTAACCATTCCAATTTTCGCTGTCTCTTATACACATCTCCGAGCCCACGAGACA
+
ABBBBFBBBBAAGGGGCGGAFGGFFGHGGHGFBCGFAFCEE?EHFG0AAE1FGFGDDFFG5FDGEFHBGGG?EGHHGFCFGGEEHHFGGHHHF3?FGFGHHAFGHGFHFHHHHFFGGDGGFBFFDGGHFCGHHDFBD</>/F/C@@CFE>
@M02034:409:000000000-BFKT7:1:2102:28326:9651 1:N:0:27
AAAGTCGAGGTGCCTAAAGTGGCAACCCAGACTTCTCCTCCTGTTGGTGGTGTAGAGCTTCCTGTAGCCGCATGGCGTTCGTACTTAAATATGGAACTAACCATTCCAATTTTCGCTGTCTCTTATACACATCTCCGAGCCCACGAGACA
+
BABBBFB@DDBBGGGGGGGGGGGHHHHGGHHGGHHFHHHHHHHHHHHGGCEFHFHGGGHHHHHHHHHHHGGGGGHGGGGGGGFHHHHHGHGHH3FHGGBBGHHHFHEHFHHHHGGGG?E3FFHHHHFHBGGFGFFGED@CFFFGGGGGA<
@M02034:409:000000000-BFKT7:1:2102:18305:9653 1:N:0:27
AAAGTCGAGGTGCCTAAAGTGGCAACCCAGACTAATAAGAATGTTGGTGGTGTAGAGCTTCCTGTAGCCGCATGGCGTTCGTACTTAAATATGGAACTAACCATTCCAATTTTCGCTGTCTCTTATACACATCTCCGAGCCCACGAGAC
+
AAABAFABCBAAFGGGGGGGGFGHHHHGGHHGHHHHGHGHGGHHHHHGFGFFGGGGHGHHHHHHHGHGHGGEEGHHGGGGFEHHHHHFHHHHHHFGHHGHFHFGHHGHHHHHHFGGGGGGGHHHHHH?4FGHGGFFGC?CGGHGGFGGG
@M02034:409:000000000-BFKT7:1:2102:8100:9660 1:N:0:27
AAAGTCGAGGTGCCTAAAGTGGCAACCCAGACTAAGCCTCAGGTTGGTGGTGTAGAGCTTCCTGTAGCCGCATGGCGTTCGTACTTAAATATGGAACTAACCATTCCAATTTTCGCTGTCTCTTATACACATCTCCGAGCCCACGAGACA
+
CCCCBFCBCCBCGGGGGGGGGGGHHHHGGHGGHHHHHFHGHHHHHHGGFGEFFGHGHHHHHHHHHHHHHGGGGGHHGGGGGGHHHHHHHHHHHHHHGHHFHHHHHHGHHHHHHHGGGGGHHHHGGHGHFHHHHHHHF@CGGGHGGGGGGF
@M02034:409:000000000-BFKT7:1:2102:7383:9662 1:N:0:27
AAAGTCGAGGTGCCTAAAGTGGCAACCCAGACTCATACGAATGTTGGTGGTGTAGAGCTTCCTGTAGCCGCATGGCGTTCGTACTTAAATATGGAACTAACCATTCCAATTTTCGCTGTCTCTTATACACATCTCCGAGCCCACGAGAC
+
BBBBAFBBBBABGGGGGGGFGGGHGGHGGHHGHHHHGGHFAGHHFHHBFFGFGHFFGHGGHHHHHBGBGFGGEGHGGEGFFGHHHHFGHHHFHHFFFCFFGFFHHHHHGHHHHGEEGGGHHGHFGFFHFFHFHHFHD/BFGGHGGCGGG
@M02034:409:000000000-BFKT7:1:2102:23886:9666 1:N:0:27
AAAGTCGAGGTGCCTAAAGTGGCAACCCAGACTCCTGCTCATGTTGGTGGTGTAGAGCTTCCTGTAGCCGCATGGCGTTCGTACTTAAATATGGAACTAACCATTCCAATTTTCGCTGTCTCTTATACACATCTCCGAGCCCACGAGACA
+
CBCCCFCCCCCCGGGGGGGGGGGHHHHGGHHGHHHHHHHHHHHGHHHEFGEFGHHFGHHHHHHHHHHHHFGGGGHHFGGGGGHHHHGHFGHFHGHHFHGFHHHHHHGHHHHHHHGGGGGHHGHHGGFHFGHHHHHHGCCGGGHGGGGGGC
@M02034:409:000000000-BFKT7:1:2102:24233:9672 1:N:0:27
AAAGTCGAGTGCCTAAAGTGGCAACCCAGACTAATAATTTGGTTGGTGGTGTAGAGCTTCCTGTAGCCGCATGGCGTTCGTACTTAAATATGGAACTAACCATTCCAATTTTCGCTGTCTCTTATACACATCCCGAGCCCACGAGACAGG
+
BBBBBFAADB4DGFGFG4GGFGHHDHGAEDDHHHHHFHHHHHHHAEEGFEFHDGFGGFFGGHFGGDGHGCEFGHFGEGGGGHE?GBE3GEFHGBBFGBCHH3BFHHHHHHFHHEGG?EHFHFFHHEF4GDCFF?CE@CGEHGG/@DGHBE
@M02034:409:000000000-BFKT7:1:2102:13101:9680 1:N:0:27
AAAGTCGAGGTGCCTAAAGTGGCAACCCAGACTGGGGTTGGGGTTGGTGGTGTAGAGCTTCCTGTAGCCGCATGGCGTTCGTACTTAAATATGGAACTAACCATTCCAATTTTCGCTGTCTCTTATACACATCTCCGAGCCCACGAGAC
+
BBBBBFBABBBBFGGGGGGGGFGHFHHGGH2FCGHFGEEEEGGEEGEAFEEFF3FAGBGGHFHHEGHHHEGCEFHFF>EEFGFHHHGFDHBHHH3FGHGHGHGBGGHFHHGHH3BCFGDHHHGG@F@DGGHHHHHFD/CCFGGGFGGCG
@M02034:409:000000000-BFKT7:1:2102:19417:9680 1:N:0:27
AAAGTCGAGGTGCCTAAAGTGGCAACCCAGACTTTTCGTCAGGTTGGTGGTGTAGAGCTTCCTGTAGCCGCATGGCGTTCGTACTTAAATATGGAACTAACCATTCCAATTTTCGCTGTCTCTTATACACATCTCCGAGCCCACGAGACA
+
BBBBAFBBBBBBGGGGC4FGGGGHFFGGGHHGHHHHHGHGGGH5FHGGGGEFEFHDDFHHHGGFHFGFFEGGGGHAEGGGGGHHHHHFHHHHHHBGFHHHFEFGHHHHHHHHHGEFF?EDFFGHBFBGEFGHHHEHG/D/DFEG/C/EA?
@M02034:409:000000000-BFKT7:1:2102:3917:9681 1:N:0:27
AAAGTCGAGGTGCCTAAAGTGGCAACCCAGACTAGGAGGTGGGTTGGTGGTGTAGAGCTTCCTGTAGCCGCATGGCGTTCGTACTTAAATATGGAACTAACCATTCCAATTTTCGCTGTCTCTTATACACATCTCCGAGCCCACGAGAC
+
BBBBBFBADBBBGGGGGFFBFEFGHHGGGHCFHH3GFHGBFFGEGFGGFDEFGHHHHHHHHHHHHGGFBEFGFGHFFGGGGGHHHHFEFGGHHGGGGGFGGHGFGGGHHHGHHHGGGGGGHHHHHHHHDGHHFG@DDBGGGGHGGFGFG
@M02034:409:000000000-BFKT7:1:2102:23823:9687 1:N:0:27
AAAGTCGAGGTGCCTAAAGTGGCAACCCAGACTGGGTCGAATGTTGGTGGTGTAGAGCTTCCTGTAGCCGCATGGCGTTCGTACTTAAATATGGAACTAACCATTCCAATTTTCGCTGTCTCTTATACACATCTCCGAGCCCACGAGAC
+
ABAAAB>>>2AAGGGGFFGGDGGHHHFGGFHGFCAAABAEDGHGFEGEFAEFHHHGHGFHF3GFFGBFHGGGGCCFEGGGGGHFGH@FBFDHHFF@3BFHHHHBBGHF4FGHHGFGGGGHGHHHGHHHBGGFFHHHGG/@CFHGGGGDE
@M02034:409:000000000-BFKT7:1:2102:2987:9687 1:N:0:27
AAAGTCGAGGTGCCTAAAGTGGCAACCCAGACTCGTGAGACGGTTGGTGGTGTAGAGCTTCCTGTAGCCGCATGGCGTTCGTACTTAAATATGGAACTAACCATTCCAATTTTCG
+
AAAABBBBDBAAGCGGFGGGFFGHHHHGGDHGFHFCHBEFE2A2A2AEFEEFAGGBGFFHFHHHB5FAG1>EEGGHGEECEGHHGH43BFF4B@33BGB3BGHBFHFFDGHHHGG
@M02034:409:000000000-BFKT7:1:2102:3934:9688 1:N:0:27
AAAGTCGAGGTGCCTAAAGTGGCAACCCAGACTAGGAGGTGGGTTGGTGGTGTAGAGCTTCCTGTAGCCGCATGGCGTTCGTACTTAAATATGGAACTAACCATTCCAATTTT
+
AAAAADABBB?AFGGGGGGGGGGFHHHGGHFGHG33BGDGAAEGFAEFGGEFG3F5DABGHFHHGG@FFAE?EEHFGEEFGFFHHHHGHFHHGF3?GGGGHGBGBFH4BGGH?
@M02034:409:000000000-BFKT7:1:2102:26717:9690 1:N:0:27
AAAGTCGAGGTGCCTAAAGTGGCAACCCAGACTCAGAAGAAGGTTGGTGGTGTAGAGCTTCCTGTAGCCGCATGGCGTTCGTACGTAAATATGGAACTAACCATTCCAATTTTCGCTGTCTCTTATACACATCTCCGAGCC
+
ABBBAFB@DBAAGFGGGFGFGGEGFCBEFHHFHHFHCFHFFAAG3GF2AEFFGFG555BG5BFGGAFFBEFGGDHAE1>FEA?C/BFAFGHGHE33BFEGGEGGG4FEFFGHFGGGGGGGHFFFDGHH3C2?BDHBA>//C
@M02034:409:000000000-BFKT7:1:2102:18631:9691 1:N:0:27
AAAGTCGAGGTGCCTAAAGTGGCAACCCAGACTAATCAGATGGTTGGTGGTGTAGAGCTTCCTGTAGCCGCATG
+
CCCCBFBCCCCCGGGGGGGGGGGHHHHGGGHGH3DBA5AB553BBE2AAAEE1AA555BB5GG555D5A1A0B>
@M02034:409:000000000-BFKT7:1:2102:4263:9692 1:N:0:27
AAAGTCGAGGTGCCTAAAGTGGCAACCCAGACTAGGGTGGAGGTTGGTGGTGTAGAGCTTCCTGTAGCCGCATGGCGTTCGT
+
A?A1AD>AAD>AAFGGGGG3BFA0BAGAEGAF1BGGHBAEHCEGHHCAFEAFG1AAAEFGH1GFAFF21E//?EG>E/>?EE
@M02034:409:000000000-BFKT7:1:2102:14111:9696 1:N:0:27
AAAGTCGAGGTGCCTAAAGTGGCAACCCAGACCAATAAGCATGTTGGTGGTGTAGAGCTTCCTGTAGCCGCATGGCGTTCGTACTTAAATATGGAACTAACCATTCCAATTTTCGCTGTCTCTTATACACATCTCCGAGCCCACGAGACA
+
CCCCCFCCCCBBGGGGGGGGGGGHHHHGGHGGGHGHGFHHBFHHBFEGF2EF1AG5FGFEDGHHH5F5AEF@EFC1>BEEEE2?GHH3FFH4BG33FGHH3B3B3?FDFGFHF?EDEE<3FDFF?EGFFF2BFGG2C/CG@EGGGG@EGB
@M02034:409:000000000-BFKT7:1:2102:19410:9696 1:N:0:27
AAAGTCGAGGTGCCTAAAGTGGCAACCCAGACTTTTCGTCAGGTTGGTGGTGTAGAGCTTCCTGTAGCCGCATGGCGTTCGTACTTAAATATGGAACTAACCATTCCAATTTTCGCTGTCTCTTATACACATCTCCGAGCCCACGAGAC
+
BBBBBFBBBDBBGGGGGGGGGGGHHGGGGHHGHGHFG?HDHAGHGHCGF?FGHHHHHHHHHHHHHHHHHGGGGGHHGGGGGGHHHHHHFHHHHGHHHHHHHHHHHHHHDGHHHHEGGGGHHHHHHHFHHHHHHHHGG?BFGGGGC?D?E
@M02034:409:000000000-BFKT7:1:2102:28026:9697 1:N:0:27
AAAGTCGAGGTGCCTAAAGTGGCAACCCAGACTCAGAGGGTTGTTGGTGGTGTTGAGCTTCCTG
+
A1AAAFAAD11AGGGGGGGGGEFHHHFGEG0F11F11BEEEHGGFF/AA/E/A/A2A11B1FEG
@M02034:409:000000000-BFKT7:1:2102:23812:9703 1:N:0:27
AAAGTCGAGGTGCCTAAAGTGGCAACCCAGACTGGGTCGAATGTTGGTGGTGTAGAGCTTCCTGTAGCCGCATGGCGTTCGTACTTAAATATGGAACTAACCATTCCAATTTTCGCTGTCTCTTATACACATCTCCGAGCCCACGAGAC
+
BBBBBFBB@A>>FGGFGGGGGFGCFGGGFBFFGHHGHFGGFHHGGEHGEEGFCGFFGGHHFGHFHHHHHGGGGGHHGGGFEGHHHHHH3GGFHFHHGHGGHHFHHHFHFHHHFHGGE?EHHHHHEHFHFFHHBGGHD/BDGFFGC@CDG
@M02034:409:000000000-BFKT7:1:2102:18059:9704 1:N:0:27
AAAGTCGAGGTGCCTAAAGTGGCAACCCAGACTAAGAATAATGTTGGTGGTGTAGAGCTTCCTGTAGCCGCATGGCGTTCGTACTTAAATATGGAACTAACCATTCCAATTTTCGCTGTCTCTTATACACATCTCCGAGCCCACGAGACA
+
BBBBBFBBBBABGGGGGGGGGGGHHHHGGHHGHHHHHFGGHHFHHHGGGFGFGGHGHHHHFHHHGHHHHGFEGGHFGEGGGGHHHHHFEHHHHGFFGHHHHFHHHHGHFGHHHFGFGGGHHHHHGHHHHHHHFGGFFCGGGGHGGFFGFF
@M02034:409:000000000-BFKT7:1:2102:4716:9712 1:N:0:27
AAAGTCGAGGTGCCTAAAGTGGCAACCCAGACTGTGCGGAGTGTTGGTGGTGTAGAGCTTCCTGTAGCCGCATGGCGTTCGTACTTAAATATGGAACTAACCATTCCAATTTTCGCTGTCTCTTATACACATCTCCGAGCCCACGAGAC
+
BBAAAFBBBDAAGGGFGEGAFBFGHHHGGGHGHFHHGGGGGGHHHGHGGGGFGHGFGHHHHGHHHGHHHGGGEGHHGEEFEGGHHHHHHHFFGHFHGGHHHFHHFFHHFHHHHHGGGGGFHHHHHHFHHHHFHGFHG/DCGGHGGGGGG
@M02034:409:000000000-BFKT7:1:2102:4694:9713 1:N:0:27
AAAGTCGAGGTGCCTAAAGTGGCAACCCAGACTGTGCGGAGTGTTGGTGGTGTAGAGCTTCCTGTAGCCGCATGGCGTTCGT
+
AAAAAFAA@A>AB1BFGGGFGFFFFHHEFCCFF11FAEE/A/BDF/FFFEEFAAF2GHHHFGHF12A21>>/EFHHGEE//E
@M02034:409:000000000-BFKT7:1:2102:21243:9713 1:N:0:27
AAAGTCGAGGTGCCTAAAGTGGCAACCCAGACTACGAGGACTGTTGGTGGTGTAGAGCTTCCTGTAGCCGCATGGCGTTCGTACTTAAATATGGAACTAACCATTCCAATTTTCGCTGTCTCTTATACACATCTCCGAGCCCACGAGACA
+
BBBBBFBBBBBBGGGGGGGGGGGHHHHGFHHGHHHGDGGGHHHHHHHGGFEFHHGBGHHHHHHHHHHHHGGFEGHHFFGGGGHHHHHFDGHHHGGHHHHHHHHHHHGGHHHHHHGGGGGGHHHHHGHHGHHHHHHFEBFGGGHGGCFGGF
@M02034:409:000000000-BFKT7:1:2102:28016:9719 1:N:0:27
AAAGTCGAGGTGCCTAAAGTGGCAACCCAGACTCAGAGGGTTGTTGGTGGTGTAGAGCTTCCTGTAGCCGCATGGCGTTCGTACTTAAATATGGAACTAACCATTCCAATTTTCGCTGTCTCTTATACACATCTCCGAGCCCACGAGAC
+
AAAAAF1A@A1AFGGGGGG3DGFHFHFGG0F0GGACG1A/ACEGGFHEFEABFGHHBGHHHFGGGFGGHGCEGGGEEEFEEGBHHEFF1BBB2DFFHG1FG0FG1FFGHHFHHHE?FCGHHGGHHHFHEHFFGFFHG/C@?FGGCGGCF
@M02034:409:000000000-BFKT7:1:2102:13911:9724 1:N:0:27
AAAGTCGAGGTGCCTAAAGTGGCAACCCAGACTCCGAGTAAGGTTGGTGGTGTAGAGCTTCCTGTAGCCGCATGGCGTTCGTACTTAAATATGGAACTAACCATTCCAATTTTCGCTGTCTCTTATACACATCTCCGAGCCCACGAGACA
+
BCCCCFBBBCCAGGGGGGGGGGGHHHHGGHHGHHHFEFGHFHHGGHG?AAEFFAD5FFHHBGHHHFGDFEF0EGHFEBEAEFCEGFFDFHH4GGD3GHHG3BDFE?EGFGFHHBFGGGEGHHHFGHHHHHHHHFHFECGGGFAC?CFGGF
@M02034:409:000000000-BFKT7:1:2102:11491:9729 1:N:0:27
AAAGTCGAGGTGCCTAAAGTGGCAACCCAGACTCAGCATCTTGTTGGTGGTGTAGAGCTTCCTGTAGCCGCATGGCGTTCGTACTTAAATATGGAACTAACCATTCCAATTTTCGCTGTCTCTTATACACATCTCCGAGCCCACGAGAC
+
CCCCCFCCCCACGGGGGGGGGGGHHHHGGHCGHHCGFHGHHHGHHHFGEDFEEFFB5FFHHHHHHFHGGGGEEFHFEEEAEFCHHHH33BB@F3BF@BFGCABFGHHGHGHGHGGGGDFHHHHGFB4FBHD?GGGGC/@CCGHGG/C/C
@M02034:409:000000000-BFKT7:1:2102:14707:9736 1:N:0:27
AAAGTCGAGGTGCCTAAAGTGGCAACCCAGACTCCTACGCATGTTGGTGGTGTAGAGCTTCCTGTAGCCGCATGGCGTTCGTACTTAAATATGGAACTAACCATTCCAATTTTCGCTGTCTCTTTATACACATCTCCGAGCCCACGAGAC
+
BBBBBFB?DBAAFGGGGGGGFGGHGHHGGHHGHHHHGHGGDEGHHHHGGEEFFGGDGHHHHGHHHFGGDEEEGGHHGEGGEEFGCGGEFHHHHEFFGHHBGHHHHHGFHHHHHHGGGGGHHHHHHGHHHHHFHHHHHGCGGGGHGGG?DC
@M02034:409:000000000-BFKT7:1:2102:13319:9739 1:N:0:27
AAAGTCGAGGTGCCTAAAGTGGCAACCCAGACTCCGCATCGGGTTGGTGGTGTAGAGCTTCCTGTAGCCGCATGGCGTTCGTACTTAAATATGGAACTAACCATTCCAATTTTCGCTGTCTCTTATACACATCTCCGAGCCCACGAGACA
+
BBBBBFABBBBBGGGGCGGGGGGHHHGGGHHGHHHGGGGGGGGHFGGEFGBFGFHGGHHHHHHHHHHHHFGEGGHFFFGGGGGHHHG3DGFHHGHFGHFGGGFHHHFHHHHHHHGGG?EFHGFH3GHF3GDHCBFGGB</AFHG?@<AA<
@M02034:409:000000000-BFKT7:1:2102:25273:9744 1:N:0:27
AAAGTCGAGGTGCCTAAAGTGGCAACCCAGACTCGGCATACGGTTGGTGGTGTAGAGCTTCCTGTAGCCGCATGGCGTTCGTACTTAAATATGGAACTAACCATTCCAATTTTCGCTGTCTCTTATACACATCTCCGAGCCCACGAGACA
+
BBBBBFBBBBBBGGGGGGGGGGGHHHHGGGHGHHGGGGGHHHGHGGGEGGGGHHHGHHHHHHHHHHHGHFGGFGHHGEGGGEGHHHFB3FFHHG3BFGHGHHHHHHHHGGHHHFGGGGGHHHGHFHHHFHHFHGGGEBCCGGHGGFG<DB
@M02034:409:000000000-BFKT7:1:2102:21056:9753 1:N:0:27
AAAGTCGAGGTGCCTAAAGTGGCAACCCAGACTCTGAATAGGGTTGGTGGTGTAGAGCTTCCTGTAGCCGCATGGCGTTCGTACTTAAATATGGAACTAACCATTCCAATTTTCGCTGTCTCTTATACACATCTCCGAGCCCACGAGAC
+
BBBBBFBBBBBBGGGGGGGGGGGHHHHGGHGGHHHHFHHGHHGHGGGGFEFFHHHGGHHHHHHHHHHFHGGGEGHHGGGGGGHHHHFBGHHHHHHGHGGGFHGGHHHHGGHHHHGGGGGHHGHHGHFHGHHHGGFGF/CCGGHGGG@/C
@M02034:409:000000000-BFKT7:1:2102:13263:9754 1:N:0:27
AAAGTCGAGGTGCCTAAAGTGGCAACCCAGACTCATAAGAAGGTTGGTGGTGTAGAGCTTCCTGTAGCCGCATGGCGTTCGTACTTAAATATGGAACTAACCATTCCAATTTTCGCTGTCTCTTATACACATCTCCGAGCCCACGAGAC
+
CCCCCFCCCCCCGGGGGGGGGGGHHHHGGHHGHEHHH5FAFBGGGHGEFGGGHGHDGHHHHHHHHHHHHGG?EGHHFGGGGGHHHHHHGHHHHHGBGHHHHFDGHHHHHHHHHHGGGGEFHHHHFHHHHHHHHGGGF@CFGGGGGCGGG
@M02034:409:000000000-BFKT7:1:2102:3569:9754 1:N:0:27
AAAGTCGAGGTGCCTAAAGTGGCAACCCAGACTCATCCTCCTGTTGGTGGTGTAGAGCTTCCTGTAGCCGCATGGCGTTCGTACTTAAATATGGAACTAACCATTCCAATTTTCGCTGTCTCTTATACACATCTCCGAGCCCACGAGACA
+
BBAABFBBBBAAGGGFGGGFGGGGHHHGGGHGGGHHHBFGFFFGFF2FGDFFFHG55BGHFHHHFBFADEGGGGHHG>EFGGHEHHH33F4@EFB3F@BBFGFGHHHHFEGHHG?DG/?EGHHGGG4F3FHHGHHFG<DC@E/FD@@DF?
@M02034:409:000000000-BFKT7:1:2102:15578:9757 1:N:0:27
AAAGTCGAGGTGCCTAAAGTGGCAACCCAGACTCAGACGAAGGTTGGTGGTGTAGAGCTTCCTGTAGCCGCATGGCGTTCGTACTTAAATATGGAACTAACCATTCCAATTTTCGCTGTCTCTTATACACATCTCCGAGCCCACGAGACA
+
BBBBBFBABBBBGGGGGCGGGGGHHHHGDHHGHHHHGHGEEAEHGHGEFDEFGDGAFHHHFHHGDFGFHGFEEGHFEEGGGFHHHHH3GGHHHH3BGGHHFHDFHFHFBFFHHE@EFFGHHHHH3GGGHGHHHHHFD><BDCGFGCFGGF
@M02034:409:000000000-BFKT7:1:2102:4195:9761 1:N:0:27
AAAGTCGAGGTGCCTAAAGTGGCAACCCAGACTGATAATAGGGTTGGTGGTGCAGAGCTTCCTGTAGCCGCATGGCGTTCGTACTTAAATATGGAACTAACCATTCCAATTTTCGCTGTCTCTTATACACATCTCCG
+
AAAAAFABBBABGGGGCDGGGFGFHHGGGHGGHF3AADGFBFF32E22AAAF33D5ABGFBGGBFAD5FEE0EEFFE1>FGGGGAGH334F4BF33B3BGBB3B34B4FGGHFD??E/E34FFD3GFHGHGFG3?2<
@M02034:409:000000000-BFKT7:1:2102:4169:9763 1:N:0:27
AAAGTCGAATTGCCTAAAGTGGCAACCCAGAAT
+
>1>AAFAA1@1B1ABABG1FB1FGCGHEFCE0A
@M02034:409:000000000-BFKT7:1:2102:21305:9766 1:N:0:27
AAAGTCGAGGTGCCTAAAGTGGCAACCCAGACTGGGAAGGGGGTTGGTGGTGTAGAGCTTCCTGTAGCCGCATGGCGTTCGTACTTAAATATGGAACTAACCATTCCAATTTTCGCTGTCTCTTATACACATCTCCGAGCCCACGAGACA
+
CCCCCFBABAAAGGGGGGGGGGGHHHHGGHGGHHHHCFEGGGGGGGGFFEEFHGHHGHHHHHHHGGGGGEEFGGHGEEGGGGHHHHHHHHGHHHHHGHG3BGFGHHFHHHHHHHGGGGGGHGHHHHHHFHFHGGFFC>CFGGEFDADFDC
@M02034:409:000000000-BFKT7:1:2102:7710:9779 1:N:0:27
AAAGTCGAGGTGCCTAAAGTGGCAACCCAGACTCCTCAGGCTGTTGGTGGTGTAGAGCTTCCTGTAGCCGCATGGCGTTCGTACTTAAATATGGAACTAACCATTCCAATTTTCGCTGTCTCTTATACACATCTCCGAGCCCACGAGACA
+
BBBBBFBBBBABGGGGGGGGGGGHHHHGGHGGHHHHHHHHHHHHHHHFFGEFGHH5FHHHHHHHHHHHHFGFFGHFGGGGGGGHHHGHHGHHHHHFFHGHHHHHHHHHHHHHHHGGGGGGHHHHFHGHHGHHHHHHGBCGGGHGGGFGG?
@M02034:409:000000000-BFKT7:1:2102:12981:9789 1:N:0:27
AAAGTCGAGGTGCCTAAAGTGGCAACCCAGACTCAGGAGACGGTTGGTGGTGTAGAGCTTCCTGTAGCCGCATGGCGTTCGTACTTAAATATGGAACTAACCATTCCAATTTTCGCTGTCTCTTATACACATCTCCGAGCCCACGAGACA
+
CCCCCFCCCCCCGGGGGGGGGGGHHHHGGHHGHHHHHFGHGGGGFGGEFDFFGHHHHHHHHHHHHHHHHGGGGGHHEFGGGGHHHHHGHHHHHHFGHHHHGHHHHHHHHHHHHHGGGGGGHHHHHHHHFHHHHHHFG@DGGGHGGGGGGF
@M02034:409:000000000-BFKT7:1:2102:7872:9793 1:N:0:27
AAAGTCGAGGTGCCTAAAGTGGCAACCCAGACTGCGACGGATGTTGGTGGTGTAGAGCTTCCTGTAGCCGCATGGCGTTCGTACTTAAATATGGAACTAACCATTCCAATTTTCGCTGTCTCTTATACACATCTCCGAGCCCACGAGAC
+
AAAAAFAADDAAGGFGBGGFFFGH1GHGAGHFFFFA0AE//AEHHHEEFEAFGFGHHGHHHHHHHDFGGFGEEGHFEGGFFGHHGHFG1BGHHHH1BBFFGHEFHHGHFGHHHFCCGGGGHFGHFHHF>GHHFGG1ACCCGGHGG?CGA
@M02034:409:000000000-BFKT7:1:2102:19177:9795 1:N:0:27
AAAGTCGAGGTGCCTAAAGTGGCAACCCAGACTCAGGCTCTGGTTGGTGGTGTAGAGCTTCCTGTAGCCGCATGGCGTTCGTACTTAAATATGGAACTAACCATTCCAATTTTCGCTGTCTCTTATACACATCTCCGAGCCCACG
+
CCCCCFCADBACGGGGGGGGGGGHHDHGGHHCHHHHHHHFHFHHHFGGFAEGGEGBGGGGFHHHF5GDFEG>EGECEFGGEEFHHHHHBGFHHF33FEGF30DBF?E44BFHHBEGGFEFGHFH?FFB?CFHHHGFG@CBD/FF?
@M02034:409:000000000-BFKT7:1:2102:7702:9795 1:N:0:27
AAAGTCGAGGTGCCTAAAGTGGCAACCCAGACTCCTCAGGCTGTTGGTTGTGTAGAGCTTCCTGGAG
+
A?A?1BA1A1>1B1FBGDFGFFACCHAEAC00FBG1B1F0BECAABEA/ABAFD12F1E11BBE00B
@M02034:409:000000000-BFKT7:1:2102:12206:9797 1:N:0:27
AAAGTCGAGGTGCCTAAAGTGGCAACCCAGACTCCGAATATTGTTGGTGGTGTAGAGCTTCCTGTAGCCGCATGGCGTTCGTACTTAAATATGGAACTAACCATTCCAATTTTCGCTGTCTCTTATACACATCTCCGAGCCCACGAGAC
+
BCCCBFBBCCCCGGGGGGGGGGGGHHHGGHHGHHGE?AFFGHHHHHHEAAEE13FAFFDGFHHGGEGBDFECGGF1EBECEECGEGHFBFG4FD33EGHH303B3?FFGGFHHB<EFFEG?EGH3FFGHGDCGGHDA<<C@FA/<DG/D
@M02034:409:000000000-BFKT7:1:2102:27501:9797 1:N:0:27
AAAGTCGAGGTGCCTAAAGTGGCAACCCAGACTCATCAGCCTGTTGGTGGTGTAGAGCTTCCTGTAGCCGCATGGCGTTCGTACTTAAATATGGAACTAACCATTCCAATTTTCGCTGTCTCTTATACACATCTCCGAGCCCACGAGACA
+
BBBBBFBBBD>AGGGGGGGGGGGHHHHGGHGGHHHHHFFCGGHHHFHEFF1FFFGGHHHHGHHFGHHFHGGEEFHFEEEFFGHHHHHFHHGGGHFGHHHFGFHHFHGHHGGHHHEGGGGGHFHHDFGGGHHHFGHFDB@CG/CFGCD?E?
@M02034:409:000000000-BFKT7:1:2102:23133:9800 1:N:0:27
AAAGTCGAGGTGCCTAAAGTGGCAACCCAGACTCTTAGTTTGGTTG
+
BABBBFABD@AAGFGGGFBFGGGHHHHGGD2FG33B5DGHH5CF2A
@M02034:409:000000000-BFKT7:1:2102:15340:9809 1:N:0:27
AAAGTCGAGGTGCCTAAAGTGGCAACCCAGACTACGCCTTCGGTTGGGGTGTAGAGCTTCCTGTAGCCGCATGGCGTTCGTACTTAAATATGGAACTAACCATTCCAATTTTCGCTGTCTCTTATACACATCTCCGAGCCCACGAGACAG
+
BBBBBFBBBBBBGGGGGGGGGGGHHHHGGHHGHHHGGGHGHHGGGGGGGEEEHGHHHHHHHHHHFHHHEEFEFHFE?EGGGHHHHGGGHFGHHDHHHHFGHHGHHHHHGHHHHGGGGGHHHHHHHHHHFHGGHGGF?DC/FHGGGGGGGH
@M02034:409:000000000-BFKT7:1:2102:23193:9810 1:N:0:27
AAAGTCGAGGTGCCTAAAGTGGCAACCCAGACTCAGCCTAAGGTTGGTGGTGTAGAGCTTCCTGTAGCCGCATGGCGTTCGTACTTAAATATGGAACTAACATTCCAATTTTCGCTGTCTCTTATACACATCTCCGAGCCCACGAGACAG
+
BBBBBFBBDDBBGGGGGGGGGFGHFHGGGHHFHHGHHHGFGHHHHFFEFGGFGEGBGHHHHHHFHFFFGEGFFGHHGEGGGGHHFHGG3FGBGFFDGGGFG3BFGFGDFHHHGE?AEEHHHGHBGBDGH2FGHHDEBDGGEHEGGFGGHH
@M02034:409:000000000-BFKT7:1:2102:19168:9812 1:N:0:27
AAAGTCGAGGTGCCTAAAGTGGCAACCCAGATTCAGGCTCTGGTTGGTGGTGTAGAGCTTCCTGTAGCCGCATGGCGTTCGTACTTAAATATGGAACTAACCATTCCAATTTTCGCTGTCTCTTATACACATCTCCGAGCCCACGAGACA
+
AAAAAFBBBBAAFGGGGGGGFFFHHHGGGGH3GHHGHHHHHFGFHFGGFEDFAGHFHGHHHHHHHHEGHGGGGGHGGGGGGGGHHHFFFHGHHHFHHGE@FFHHHHGGEGHHHGGGGGGHFHHGGH3GFGFFBHFHFB?@BGHGGGCDD?
@M02034:409:000000000-BFKT7:1:2102:19694:9817 1:N:0:27
AAAGTCGAGGTGCCTAAAGTGGCAACCCAGACTGGGTTGGGGGTTGGTGGTGTAGAGCTTCCTGTAGCCGCATGGCGTTCGTACTTAAATATGGAACTAACCATTCCAATTTTCGCTGTCTCTTATACACATCTCCGAGCCCACGAGACA
+
BBCCAFBCCCBCGGGFGGGGGGGHHGHGGHHGHHHHFFFGGGGAEFGEFEEFFGGBGHHHHHHHHGHFHGGEGGHFGGGGGGHHHHHH3FGHHGHEHHHFHFFGHFEFHHHHHGGGGGGEHGHHHHHHFEFHHGGGE/<ACFFA@CG?DC
@M02034:409:000000000-BFKT7:1:2102:8893:9821 1:N:0:27
AAAGTCGAGGTGCCTAAAGTGGCAACCCAGACTAATCTGTCGGTTGGTGGTGTAGAGCTTCCTGTAGCCGCATGGCGTTCGTACTTAAATATGGAACTAACCATTCCAATTTTCGCTGTCTCTTATACACATCTCCGAGCCCACGAGACA
+
BCBBCFCCCCBCGGGGGGGGGGGHHHHGGGHGHHHHHHHHHGGGGGGFFGEFHHHGHHHHHHHHHHHHFFGEEGHHGGGGGGHHHHHHGHHHHHHFHHFGHHHHHHHHHHHHHHGGGGGGHGGHGHDFFGHGFHGGEBDCGGHEGGCDD>
@M02034:409:000000000-BFKT7:1:2102:22808:9822 1:N:0:27
AAAGTCGAGGTGCCTAAAGTGGCAACCCAGACTAAGAATAAGGTTGGTGGTGTAGAGCTTCCTGTAGCCGCATGGCGTTCGTACTTAAATATGGAACTAACCATTCCAATTTTCCTGTCTCTTATACACATCTCCGAGCCCACGAGACAG
+
BBBBAFBABBABGGGGGGGGGGGHHHHGEHHGHHFHHHFFHHHHFFGEFFEFGGHHGHHHHGHGGHHFGEGEGGHHGEFFEEFHHHGFHHHHHHHFFHHFHHGHHHHHFHGFHFGGHHHHHFHGHFHHHFHFGHHFCGFGGHFGCGCGHH
@M02034:409:000000000-BFKT7:1:2102:12517:9842 1:N:0:27
AAAGTCGAGGTGCCTAAAGTGGCAACCCAGACTTCTAAGCCTGTTGGTGGTGTAGAGCTTCCTGTAGCCGCATGGCGTTCGTACTTAAATATGGAACTAACCATTCCAATTTTCGCTGTCTCTTATACACATCTCCGAGCCCACGAGAC
+
CCCCCFCCCCCBGGGGGGGGGGGHHHHGGHHGHHHGHHHHHHHHHHHEFFGFGFHFHHHHHHHHHHHHGGGGGGHGFGGGGGHHHHHGHHHHHHGHHHHHHHGHFFFHHHHHHHGGGGGGHHHHFHHHHHHHHHHHDCCCGGHGGFGGG
@M02034:409:000000000-BFKT7:1:2102:16349:9853 1:N:0:27
AAAGTCGAGGTGCCTAAAGTGGCAACCCAGACTTTTGCTGGGGTTG
+
CCCCCFCCBDACGFGGGGGGGGGHHHHGGH2FH5G553DGHGGG2F
@M02034:409:000000000-BFKT7:1:2102:22302:9861 1:N:0:27
AAAGTCGAGGTGCCTAAAGTGGCAACCCAGACTACGAAGATGGTTGGTGGTGTAGAGCTTCCTGTAGCCGCATGGCGTTCGTACTTAAATATGGAACTAACCATTCCAATTTTCGCTGTCTCTTATACACATCTCCGAGCCCACGAGACA
+
BCCBAFBBBBABFGGGGGGGGGGHHHHGGGHGHHHG?FE?FHHGHGGFCEFFBBGBFGHHEGHHE5E53EGEFGF1EEEFEEGFEFHFFFHGGF33FGHHBC3F3?FDHGHHHFEEFEGHHHHHDHGFGFDGFFHFC//@FGEFG?DFGC
@M02034:409:000000000-BFKT7:1:2102:12934:9862 1:N:0:27
AAAGTCGAGGTGCCTAAAGTGGCAACCCAGACTAAGACGCCGGTTGGTGGTGTAGAGCTTCCTGTAGCCGCATGGCGCTCGTACTTAAATATGGACCTAACCATTCCAATTTTCGCTGTCTCTTAT
+
AAA1A3A11>>A11BAF1EBGBF01GHE00AAFHG11EEGE/?EEECEF//AFAF2B11FG@GEGBFEGEG//EFFE/>/E>EFEHFF>BFFFB<1B<<<BGHGFHEFGGGHHF@FGCGB>GHH1>
@M02034:409:000000000-BFKT7:1:2102:24243:9866 1:N:0:27
AAAGTCGAGGTGCCTAAAGTGGCAACCCAGACTCAGAAGCGGGTTGGTGGTGTAGAGCTTCCTGTAGCCGCATGGCGTTCGTACTTAAATATGGAACTAACCATTCCAATTTTCGCTGTCTCTTATACACATCTCCGAGCCCACGAGACA
+
CCCCCFABDB?AGGGGGGGGGGGHHHHGGHHGHHHHHHHGGGG0FGGEFGBFFGHFHHGHHHHGGHHHHGGGGGHGE?EFFGHHHHFHFHHHHHFFGGFHFFHHHHGHHHHGHHGGGGFHHHGHFHHHGHHHHHFFEDFFCGHGDCGDGB
@M02034:409:000000000-BFKT7:1:2102:3986:9867 1:N:0:27
AAAGTCGAGGTGCCTAAAGTGGCAACCCAGACTGAGGGGAGGGTTGGTGGTGTAGAGCTTCCTGTAGCCGCATGGCGTTCGTACTTAAAAATGGAACTAACCATTCCAATTTTCGCTGTCTCTTATACACATCTCCGAGCCCACGAGAC
+
BBBBBFBBBDBAGGGGGCGGGFGGGGHGGHHGHHGHGGGGGGGGGGGFGGEFGFH5FHHHHHHHHHHHHGGGGGHHGGGEGGHHHHHGHGHHHGHHHHHCHHHGHHHHHHHHHEGGGGGHHHHHBG@GHHHHHHHBEACFCEHGGGGGG
@M02034:409:000000000-BFKT7:1:2102:15894:9874 1:N:0:27
AAAGTCGAGGTGCCTGAAGTGGCAACCCAGACTAAGGATCCGGTTGGTGGTGTAGAGCTTCCTGTAGCCGCATGGCGTTCGTACTTAAATATGGAACTAACCATTCCAATTTTCGCTGTCTCTTATACACATCTCCG
+
AAAAAF?ADDAAGGFGGCGFGGGHHHHGGDGGHHHGGGHHHHGGGCCAFD1BFGGAFGHHHHGHGFFHHGGGGGHGGEEGFEGHHHGHBGFFFHBDEGFGHFBGHHHG4BGHHHGGGGGGHHHHHFBHHHFGFHFH?
@M02034:409:000000000-BFKT7:1:2102:14152:9877 1:N:0:27
AAAGTCGAGGTGCCTAAAGTGGCAACCCAGACTTCGAGTTATGTTGGTGGTGTAGAGCTTCCTGTAGCCGCATGGCGTTCGTACTTAAATATGGAACTAACCATTCCAATTTTCGCTGTCTCTTATACACATCTCCGAGCCCACGAGACA
+
CBCCBFCCCCCBGGGGGFFBGGGHHGHGGHHGGHHGDHHGHGHGGHGEFGEFGFHFGHHHHHHHHHHHGGGFGGHHGEGGGGHHHHHHFGHHHGHHHFFFGHHHHHGHHHHHHHGGGGGGHHHHHFHHHHEHHGFHG/</CCHGGGGDDC
@M02034:409:000000000-BFKT7:1:2102:12548:9882 1:N:0:27
AAAGTCGAGGTGCCTAAAGTGGCAACCCAGACTCAGCCTCTGTTGGTGGTGTAGAGCTTCCTGTAGCCGCATGGCGTTCGTACTTAAATATGGAACTAACCATTCCAATTTTCGCTGTCTCTTATACACATCTCCGAGCCCACGAGACAG
+
AAAAAF1ADDAAGGFGGGGGGG0GHEFEFHFFGHFHCHFHHCHHHHAFEAFEDHHGEGGBHBGF2FHFE//BEG>EEEEEEGAHH21BFEBGHHBBHFCHF1FGEBGFGHGHGC?EG<FGGGBFEGHHG1CG>BFB>@/BGEF?//<AGG
@M02034:409:000000000-BFKT7:1:2102:10314:9890 1:N:0:27
AAAGTCGAGGTGCCTAAAGTGGCAACCCAGACTCAGCCGAGTGTTGGTGGTGTAGAGCTTCCTGTAGCCGCATGGCGTTCGTACTTAAATATGGAACTAACCATTCCAATTTTCGCTGTCTCTTATACACATCTCCGAGCCCACGAGACA
+
AABC>FBBDDAAGFFGGGGGGGGHHHHGGHHGHHHGHHFEFGHGHHHEFGEFFGGEFHHHHGHHGFHHGGGGGGHHFEGGEGHHHHHHHGHFHGFFGFGGHHFHBHFHGHHHEGGGGGGHHHHHHGFHHGBGFGFFE/CCGGHCD@DF?<
@M02034:409:000000000-BFKT7:1:2102:6579:9893 1:N:0:27
AAAGTCGAGGTGCCTAAAGTGGCAACCCAGACTCTTGGTAGTGTTGGTGGTGTAGAGCTTCCTGTAGCCGCATGGCGTTCGTACTTAAATATGGAACTAACCATTCCAATTTTCGCTGTCTCTTATACACATCTCCGAGCCCACGAGACA
+
BBCBAFBABCAAGGGFGGGGGGGHHHHGGHHGHHHGHHHGHHHHHHHEFEEFFGFBGHHHHHHHHFGGFGGGGGHHEGGGGGHHHHHHHHHHHHHHHHFGFGFGHEHHHHHHHFEFGGGFHHHHHHHHHGHHHHGFE><DCGHGGGGGG?
@M02034:409:000000000-BFKT7:1:2102:15885:9894 1:N:0:27
AAAGTCGAGGTGCCTAAAGTGGCAACCCAGACTAAGGATCCGGTTGGTGGTGTAGAGCTTCCTGTAGCCGCATGGCGTTCGTACTTAAATATGGAACTAACCATTCCAATTTTCGCTGTCTCTTATACACATCTCCGAGCCCACGAGAC
+
BBBBBFBABBBBGGGBFGGGGGGHHHHGGHHGHHFEHBGGH22EEGGGGGGGHHHHHHHHHHHHHHHHHGGGGGHHGGGGGGHHHHGEGHHHHGHGHHFHHHGGHHGHGGHHHHGGGGEFHHHHGHHHHHHHGHHHD@DGGGHG@CCGG
@M02034:409:000000000-BFKT7:1:2102:11313:9916 1:N:0:27
AAAGTCGAGGTGCCTAAAGTGGCAACCCAGACTCCGCGGCCGGTTGGTGGTGTAGAGCTTCCTGTAGCCGCATGGCGTTCGTACTTAAATATGGAACTAACCATTCCAATTTTCGCTGTCTCTTATACACATCTCCGAGCCCACGAGAC
+
BBBBAFBBBBAAFGGGAGGGGGGHHHHGGHHGHHHGGGGGGGCEEEE>FEEFF3F5BFHGHHHHHGHFGGGEEGHGGGGGGGHHGHFD3BBGHEHGFHHGHHFHHGGHBGHHHFCGGGGHHHHHHH1F1GFHGHFHG?@DGGGGGGGGG
@M02034:409:000000000-BFKT7:1:2102:4031:9923 1:N:0:27
AAAGTCGAGGTGCCTAAAGTGGCAACCCAGACTTCTGCGGGTGTTGGTGGTGTAGAGCTTCCTGTAGCCGCATGGCGTTCGTACTTAAATATGGAACTAACCATTCCAATTTTCGCTGTCTCTTATACACATCTCCGAGCCCACGAGAC
+
CCCCBFCABBBCGGGGGGFGGFGHHHHGGHHGHHHHHGGGGGGGGHHEFGGFGGGGHHHHGHHHHHGHHGGFEGHHGGGGGGHHHHHHHHHHHGFFHHHHGGGHHGGHHHHHHHGGGGGGHHFHGHGHHHHHHHHHGCGGGGHGGGGGG
@M02034:409:000000000-BFKT7:1:2102:24315:9925 1:N:0:27
AAAGTCGAGGTGCCTAAAGTGGCAACCCAGACTCCGCCGTCGGTTGGTGGTGTAGAGCTTCCTGTAGCCGCATGGCGTTCGTACTTAAATATGGAACTAACCATTCCAATTTTCGCTGTCTCTTATACACATCTCCGAGCCCACGAGACA
+
BBBBBFAADBABGGGGGGGFGGGHGHHGGHHGHHHGGGGEGGGFGGGGGGFFGGHGGHHHHHHHGGHGHEEGGGHHFEGGGGHHHHHHHHHHHHHHGHHGHHHHHHGHHHHHHHFDGGGFHHHHFHFHGHFFGGHBC/A@FFHGGGGGGF
@M02034:409:000000000-BFKT7:1:2102:28373:9930 1:N:0:27
AAAGTCGAGGTGCCTAAAGTGGCAACCCAGACTGGTCAGGAGGTTGGTGGTGTAGAGCTTCCTGTAGCCGCATGGCGTTCGTACTTAAATATGGAACTAACCATTCCAATTTTCGCTGTCTCTTATACACATCTCCGAGCCCAC
+
BBBBBFBBB@ABGFFBCBFFBFDFHHHGGCGGFHF5FGFHHGGGGF?EFEEFGHHGBHHHEEHBGHHGHCCFGGGHGDGCEFHHHH@BGH4DG33FBCE3FFHFGHHHHHHGHH@EGGGGHHFFHHFG32F2FFFBD@DBDC/?
@M02034:409:000000000-BFKT7:1:2102:16076:9936 1:N:0:27
AAAGTCGAGGTGCCTAAAGTGGCAACCCAGACTAAGGAGGCTGTTGGTGGTGTAGAGCTTCCTGTAGCCGCATGGCGTTCGTACTTAAATATGGAACTAACCATTCCAATTTTCGCTGTCTCTTATACACATCTCCGAGCCCACGA
+
AAAA>D?AAAAAGGGGGGG6BFFFHHGGGDDGGFHHFHHCGHHFGGFBA1EFAEGHHHHGHHHHHHHHHGGCEGHHGEEFEGHEGFFGHHFDGFB3EFFCGGHHGHBDFFHFHHGFGFGBHHGFHGEHDF2FFFG2<</<CA<FCC
@M02034:409:000000000-BFKT7:1:2102:22468:9936 1:N:0:27
AAAGTCGAGGTGCCTAAAGTGGCAACCCAGACTCCTACGCAGGTTGGTGGTGTAGAGCTTCCTGTAGCCGCATGGCGTTCGTACTTAAATATGGAACTAACCATTCCAATTTTCGCTGTC
+
BBABBFBBBBAAFGGGGGGFGGGHHHHGGHHGHHHHHHGC?EGHGHGAB1EAB3F5FEGF5GGGGDF5@BE0EEG1EBE1BEBFGEGBBGHHEF33FEGHB0?FGBGBFGDGE4/?F//?
@M02034:409:000000000-BFKT7:1:2102:16838:9939 1:N:0:27
AAAGTCGAGGTGCCTAAAGTGGCAACCCAGACTCCGACGAGGGTTGGTGGTGTAGAGCTTCCTGTAGCCGCATGGCGTTCGTACTTAAATATGGAACTAACCATTCCAATTTTCGCTGTCTCTTATACACATCTCCGAGCCCACGAGAC
+
BBBCBFCCBBBCGGGGGGGGGGGHHHHGGHHGHHHGEGGEGGGGHGGGFGEFHGGFGHHHHHHGHHHGHEGFGGHHEFGGGGHHHHHH3GGHHGHHHHHHHHHGFHGHHHHHHHGGGGGHHHHHGHGHHHHHHHH?A>@DGGHGGCCGG
@M02034:409:000000000-BFKT7:1:2102:3256:9942 1:N:0:27
AAAGTCGAGGTGCCTAAAGTGGCAACCCAGACTAATACGACGGTTGGTGGTGTAGAGCTTCCTGTAGCCGCATGGCGTTCGTACTTAAATATGGAACTAACCATTCCAATTTTCGCTGTCTCTTATACACATCTCCGAGCCCACGAGAC
+
BCCCBFBABBAAGGGGGGFFGGGHHHHGGHHGHHFHHFGF2AABFEGEFEBFADGFGHHHHFHFF5GGFFEEFFHHGEFGGGHHHHHFHHFHGHGFHHHHHFFHFFHHHHHHHFGGGGDGHHHHFHBGFFFHCFFGGCFGDFEGCCD?F
@M02034:409:000000000-BFKT7:1:2102:16857:9943 1:N:0:27
AAAGTCGAGGTGCCTAAAGGGGCAACCCAGACTCCGACGAGGG
+
>1AA1BA11>>>11B111B1AAEEGCGG0AF01FGFG?A/AEE
@M02034:409:000000000-BFKT7:1:2102:27843:9944 1:N:0:27
AAAGTCGAGGTGCCTAAAGTGGCAACCCAGACTTTTGGT
+
AAAAAFA??>11BFEGABGBFGGFHHHGCGGCG21B10B
@M02034:409:000000000-BFKT7:1:2102:6777:9945 1:N:0:27
AAAGTCGAGGTGCCTAAAGTGGCAACCCAGACTAAGACGCCTGTTGGTGGTGTAGAGCTTCCTGTAGCCGCATGGCGTTCGTACTTAAATATGGAACTAACCATTCCAATTTTCGCTGTCTCTTATACACATCTCCGAGCCCACGAGACA
+
BCCCBFCC?BABGGGGGGGGGGGHGHHGGHHGHHHHHHGGGHHHHHHEFEEFHFHGHHHHHFHHHHHHHGGGGGHFEBFFGEHHHHHHHHHHHHGGHHHHHHGHHHHHHHHHHHGGGGGHHFHHFFHHGHHFHGHFD<CGGGHGGGGGGC
@M02034:409:000000000-BFKT7:1:2102:10217:9948 1:N:0:27
AAAGTCGAGGTGCCTAAAGTGGCAACCCAGACTAGTCCTGAGGTTGGTGGTGTAGAGCTTCCTGTAGCCGCATGGCGTTCGTACTTAAATATGGAACTAACCATTCCAATTTTCGCTGTCTCTTATACACATCTCCGAGCCCACGAGAC
+
CCCCCFCADDBAGGGGGGGGGGGHHHHGGHHGHHHHHHHH5FGGGHGFFGFFHHHHHHHHHHHHHHHHHGGGGGHHGGGGGGHHHHHHHHHHHEHHGHHHHHHHHHHHHHHHHHGGGGGGHHHHFHHHHHGHHHHHGCCFGGHGGGGGF
@M02034:409:000000000-BFKT7:1:2102:20347:9949 1:N:0:27
AAAGTCGAGGTGCCTAAAGTGGCAACCCAGACTAATAAGCAGGTTGGTGGTGTAGAGCTTCCTGTAGCCGCATGGCGTTCGTACTTAAATATGGAACTAACCATTCCAATTTTCGCTGTCTCTTATACACATCTCCGAGCCCACGAGAC
+
BBBBBFAABBABGGGGGGGGGGGHHHHGGEHGHGAFGDGF53BG3GEEF?EGHFHGFFHHHHHGEFBGHGGGGGHGGGGG?EGHHHHHFGHHHBDHGHHHGHFGGHHHDFHHHHGGGFEHHHHH4GDHHGBFGFHFD//BBGFE</@DA
@M02034:409:000000000-BFKT7:1:2102:19178:9960 1:N:0:27
AAAGTCGAGGTGCCTAAAGTGGCAACCCAGACTAATTC
+
CCCCCFBCBCCCGGGGGGGGGGGHHHHGGG22FGH555
@M02034:409:000000000-BFKT7:1:2102:25331:9963 1:N:0:27
AAAGTCGAGGTGCCTAAAGTGGCAACCCAGACTCAGAATAAGGTTGGTGGTGTAGAGCTTCCTGTAGCCGCATGGCGTTCGTACTTAAATATGGAACTAACCATTCCAATTTTCGCTGTCTCTTATACACATCTCCGAGCCCACGAGACA
+
BBBBBFB?>DAAGFGFFGFGGFGHHCC2ACHFHHHFHHHHHFFHGH?AFEEFGFHB5DGGHFGFBGFHHGGCEEHEEEEFGEFGHHFFGBFDHEBFHGFHFFGHFHHHFHHHHG/EE<?3FDGHFHBFDC1GGFGHGCC/DG/F@/CDFF
@M02034:409:000000000-BFKT7:1:2102:27823:9963 1:N:0:27
AAAGTCGAGGTGCCTAAAGTGGCAACCCAGACTTTTTCTAAGGTTGGTGGTGTAGAGCTTCCTGTAGCCGCATGGCGTTCGTACTTAAATATGGAACTAACCATTCCAATTTTCGCTGTCTCTTATACACATCTCCGAGCCCACGAGAC
+
>AABCFBBBCBCGGGGGGGGGGGHHHHGGHHGHHHHHHHFHHHGFFFFGGGFGGHGDGHHHHHHHHHHHGFEGGHFGGGGGGHHHHGHHHFFGEFFFFHHHHGHHHHHHHGHHHGGG/?3HHGFHFHHBGHHFGFHFDGGGGHFGGGGG
@M02034:409:000000000-BFKT7:1:2102:14800:9966 1:N:0:27
AAAGTCGAGGTGCCTAAAGTGGCAACCCAGACTTATATTCCTGTTGGTGGTGTAGAGCTTCCTGTAGCCGCATGGCGTTCGTACTTAAATATGGTACTAACCATTCCAATTTTCGCTGTCTCTTATACACATCTCCGAGC
+
BBBBBFBBBBAAGGGGGGGGGGGHHGHGGHHGHHBGDDGBFGFDF3FA22BEADF5FE3E5FDFB5D5BBE0EEF1EEEFF?2BFGHF34GDD344BFGHC1BB34FDHHHHHDEGG/?F?HGB4??4B33FB?D?E//<
@M02034:409:000000000-BFKT7:1:2102:20340:9969 1:N:0:27
AAAGTCGAGGTGCCTAAAGTGGCAACCCAGACTAATAAGCAGGTTGGTGGTGTAGAGCTTCCTGTAGCCGCATGGCGTTCGTACTTAAATATGGAACTAACCATTCCAATTTTCGCTGTCTCTTATACACATCTCCGAGCCCACGAGACA
+
BBBBBFBABBAAGGGGGGGGGGGCHHHGGHGGHHHHHGHHHHHHGHGGGGGFGHHFHHHHHGHHHHHHHGGGFGHHGEGGGGHHHHHHFHHHHHHHGHHHHHHHHHGHHHHHHHGGGGGGHHHHFHHHHHGGFHHGE<BDGGHGGGGGGB
@M02034:409:000000000-BFKT7:1:2102:8592:9980 1:N:0:27
AAAGTCGAGGTGCCTAAAGTGGCAACCCAGACTGAGGAGGATGTTGGTGGTGTAGAGCTTCCTGTAGCCGCATGGCGTTCGTACTTAAATATGGAACTAACCATTCCAATTTTCGCTGTCTCTTATACACATCTCCGAGCCCACGAGACA
+
AABBBFCCCCBCGGGGGGGFGGGGHHHGGHHGHHHHGHGGGGHHHHHGGGEFHHHHHHHHHHHHHHHHHEEEGGGGGEGGFGHHHHHHFFHHHHFFHHGHHHHHHHHHHHHHGGGGGGGGHHHHHHHHFHGHHHHFF>BCGGHGG@DGGB
@M02034:409:000000000-BFKT7:1:2102:11716:9982 1:N:0:27
AAAGTCGAGGTGCCTAAAGTGGCAACCCAGACTGTGGAGGGTGTTGGTGGTGTAGAGCTTCCTGTAGCCGCATGGCGTTCGTACTTAAATATGGAACTAACCATTCCAATTTTCGCTGTCTCTTATACACATCTCCGAGCCCACGAGACA
+
BBBBBFBBBBABGGGGGGGGGGGHHHHGGHHGHHHHHFHGGEGGGHHEGFEFGGHGGGHHHHHHHHHHHGGEEGHHGGGGGGHHHHHHFHHHHEFFHHHHHHHHHHHHHHHHHGGGGGGHHGHHHHGHGHHHGHHFG/BDGGHGGGGGGF
@M02034:409:000000000-BFKT7:1:2102:17500:9985 1:N:0:27
AAAGTCGAGGTGCCTAAAGTGGCAACCCAGACTCCGCCTCCGGTTGGTGGTGTAGAGCTTCCTGTAGCCGCATGGCGTTCGTACTTAAATATGGAACTAACCATTCCAATTTTCGCTGTCTCTTATACACATCTCCGAGCCCACGAGACA
+
CCCCCFCCCCCCGGGGGGGGGGGHHHHGGHHGHHHGGGGGHFGGGGGEFGGFGFHBHHHHHHHHHHHGFGGCEGHCFFEEFEHHHHHH3GHHH3FGHHHHGHHGHHFHHGHHHGGGGDGHFHHHGHGFHHHHHHGGEBGGGGHGGGGGG>
@M02034:409:000000000-BFKT7:1:2102:8575:9986 1:N:0:27
AAAGTCGAGGTGCCTAAAGTGGCAACCCAGACTGAGGAGGATGTTGGTGGTGTAGAGCTTCCTGTAGCCGCATGGCGTTCGTACTTAAATATGGAACTAACCATTCCAATTTTCGCTGTCTCTTATACACATCTCCGAGCCCACGAGACA
+
BABCAFCBCCBCGGGGGBFGFGGHHHHGGHHGCGHGGHFGAGHGHHHAFEEFGGGFGHFHHFHGFFHGHGGEFGHHEEGGFGHHHHHHHHHHHHHFGGHFHHFHHGHHHHHHHHFGGGGHHGHHGHHHHHEHFGB2C@FGGGHGGGGDGC
@M02034:409:000000000-BFKT7:1:2102:19497:9986 1:N:0:27
AAAGTCGAGGTGCCTAAAGTGGCAACCCAGACTCAGCAGCGGGTAAGTGGTGTAGAGC
+
ABBBAFABDD>>FGGGGGGGGFGHHHHGFHHGH33B3AF22AAE033BA3F1A3A555
@M02034:409:000000000-BFKT7:1:2102:14800:9988 1:N:0:27
AAAGTCGAGGTGCCTAAAGTGGCAACCCAGACTTATATTCCTGTTGGTGGTGTAGAGCTTCCTGTAGCCGCATGGCGTTCGTACTTAAATATGGAACTAACCATTCCAATTTTCGCTGTCTCTTATACACATCTCCGAGCCCACGAGACA
+
BABBAFABBBABGGGGGGGGGGGGHHHGGHHGHHGHHHHHHHHHHHHFFEFFGHHHHHHHHHHHHHHHHGGGGGHHGGGGGGHHHHHHHHHHHHHHHFFFHHFHHHHHHHHHHHFDGGGGHHHHHHHHHHGHGHGHFCGCGGHGGGGGGC
@M02034:409:000000000-BFKT7:1:2102:27062:9989 1:N:0:27
AAAGTCGAGGTGCCTAAAGTGGCAACCCAGACT
+
AAAAAFA?A>AAGCGF1FGGE1FHHHHFG0G0A
@M02034:409:000000000-BFKT7:1:2102:17295:9998 1:N:0:27
AAAGTCGAGGTGCCTAAAGTGGCAACCCAGACTGGGACGGGTGTTGGTGGTGTAGAGCTTCCTGTAGCCGCATGGCGTTCGTACTTAAATATGGAACTAACCATTCCAATTTTCGCTGTCTCTTATACACATCTCCGAGCCCAC
+
ABABAB>>>>A4EGGGGFGGFBGFCGGEG22FF3G22F?EEEGEGHH1FA1AFGHHFHHHEH5GGGGGHGGGGGGG/EGGGGEHGF4FGHHGH3FFGFFFB0ECGG4D4BFFGG<A//CGHFFGFHGF21FCGG>G/<CG?CGA
@M02034:409:000000000-BFKT7:1:2102:12859:10000 1:N:0:27
AAAGTCGAGGTGCCTAAAGGGGCAACCCAGACTAATGGGTGTGTTGGTGGTGTAGAGCTTCCTGTAGCCGCATGGCGTTCGTACTTAAATATGGAAC
+
A?AAAFAAD1AAGGGGFBF1AEGEFGHEGGHGHHHHHGHFBEFHFEH/A?/B/BGFHEFCF1FA1AF2FE@?EEF0E/>/AE0GAGFGBHD2FHHG>
@M02034:409:000000000-BFKT7:1:2102:11707:10001 1:N:0:27
AAAGTCGAGGTGCCTAAAGTGGCAACCCAGACTGTGGAGGGTGTTGGGGGTGTAGAGCTTCCTGTAGCCGCATGGCGTTCGTACTTAAATATGGAACTAACCATTCCAATTTTCGCTGTCTCTTATACACATCTCCGAGCCCACGAGA
+
A?AAAFB3ADA?GGGGFDGGF4FGHHGG2CGEHHHHGG2EEFFGE1E0A0A>EFFF5GHHFFHFFHFHHGEEGEHHCAEG?EHHGFFHFDFGFE33BGFBG03?FGF2FDHFHGCGGF<DFG@F1@2FGFHHFGG</<</AFHG?--<
@M02034:409:000000000-BFKT7:1:2102:17493:10003 1:N:0:27
AAAGTCGAGGTGCCTAAAGTGGCAACCCAGACTCCGCCTCCGGTTGGTGTTGTAGAGCTTCCTGTAGC
+
BBBABFABBBBBEGGFGGGGGGGHHHHGGFHGHFA2A2EAA22EEE0B11BAA5D555AB5FGH@555
@M02034:409:000000000-BFKT7:1:2102:26733:10005 1:N:0:27
AAAGTCGAGGTGCCTAAAGTGGCAACCCAGACTCCTCCGGTTGTTGGTGGTGTAGAGCTTCCTGTAGCCGCATGGCGTTCGTACTTAAATATGGAACTAACCATTCCAATTTTCGCTGTCTCTTATACACATCTCCGAGCCCACGAGAC
+
BBBBBFBABBABGGGGFFGGGGGGGHHGGHHFHHHHHHGGEGGAEHHEFEEFFBG5ABFHFHHGFGFABBEEGFH1EFFFEEHHHHHHHFGGHHFBHHFCEGFGFFFHHGGHHBE/EFGGHFHFFBFBDCHHHGD2C/>@@FHGG<C/>
@M02034:409:000000000-BFKT7:1:2102:17279:10011 1:N:0:27
AAAGTCGAGGTGCCTAAAGTGGCAACCCAGACTGGGAC
+
CCCCCFBBCBBCGGGGGGGGGGGHHHHGGHHGH32B2B
@M02034:409:000000000-BFKT7:1:2102:21711:10014 1:N:0:27
AAAGTCGAGGTGCCTAAAGTGGCAACCCAGACTAATATGCATGTTGGTGGTGTAGAGCTTCCTGTAGCCGCATGGCGTTCGTACTTAAATATGGAACTAACCATTCCAATTTT
+
AAAAADAAAAA?4FDGBFF65AC4FFC?AEAFGHH5F5B555DF55AAAEAFGEHHFHFHHGF5FAGFFG?0AB1F>EEF1EBG1FFGHB@BBF3FGFBEEH3B3??44BBGH
@M02034:409:000000000-BFKT7:1:2102:24551:10017 1:N:0:27
AAAGTCGAGGTGCCTAAAGTGGCAACCCAGACTAATCAGGATGTTGGTGGTGTAGAGCTTCCTGTAGCCGCATGGCGTTCGTACTTAAATATGGAACTAACCATTCCAATTTTCGCTGTCTCTTATACACATCTCCGAGCCCACGAGACA
+
BBBBCFBCCCBCGGGGGGGFGGGGHHHGGHHFHGHHHFBGHHHHHHHGGGFFGHHFHHHHHHHHGGHGHGGFGGHHGEGGGGHHHHHHHHHHHHGFFHHHHHHHGHHGGHHHHHGGGGEGHHGHGHHHEHHHHGHFGCCG@FHGGGGGG?
@M02034:409:000000000-BFKT7:1:2102:16422:10017 1:N:0:27
AAAGTCGAGGTGCCTAAAGTGGCAACCCAGACTTCTTCTGGTGTTGGTGGTGTAGAGCTTCCTGTAGCCGCATGGCGTTCGTACTTAAATATGGAACTAACCATTCCAATTTTCGCTGTCTCTTATACACATCTCCGAGCCCACGAGAC
+
CCCCCFCBBCAAGGGGGFFBGGGHHHHGGHHGHHHGHHHHGHHHGHGEFGGFHFHFGHHHHHHHHGHHHGGGGGHHFFGGFGHHHHHHHHHHHHGGFHGFHGFGHHGHGHHHHHGGGGGGHGHHHHHHFEGFFGGBEBDCCGHGFGGGC
@M02034:409:000000000-BFKT7:1:2102:12849:10017 1:N:0:27
AAAGTCGAGGTGCCTAAAGTGGCAACCCAGACTAATGGGTGTGTTGGTGGTGTAGAGCTTCCTGTAGCCGCATGGCGTTCGTACTTAAATATGGAACTAACCATTCCAATTTTCGCTGTCTCTTATACACATCTCCGAGCCCACGAGACA
+
CCCCCFCBCCBCGGGGGGGGGGGHHHHGGDHGHHHHHHHBEEGHHHHFFEFGHHHGHHHHHHHHHHHHHGGEFGHHEEEEFGHHHHHHHHGHHHFFGCFFFC3GHHFFHHHHHDEEGGGHGGHHEFFFFFHEGGHHDB@CFEGCCDGDGB
@M02034:409:000000000-BFKT7:1:2102:17298:10019 1:N:0:27
AAAGTCGAGGTGCCTAAAGTGGCAACCCAGACTGGGACGGGTGTTGGTGGTGTAGAGCTTCCTGTAGCCGCATGGCGTTCGTACTTAAATATGGAACTAACCATTCCAATTTTCGCTGTCTCTTATACACATCTCCGAGCCCACGAGACA
+
BABCAFBBCCCCGGGGGGGGGGGHHHHGGHHGHHHHHHGGGEEFGHHGFGFFBFGFHFHHGHHHHFHFHGGGGGHGGGGGGGHHHHHGHHHHHGGGHHHFFHHHHHGHHHHHHGGGGGGHHHHHHHHHHHGGGGFDE@@CCFEGGGGGGB
@M02034:409:000000000-BFKT7:1:2102:21688:10025 1:N:0:27
AAAGTCGAGGTGCCTAAAGTGGCAACCCAGACTCAGTGTCGTGTTGGTGGTGTAGAGCTTCCTGTAGCCGCATGGCGTTCGTACTTAAATATGGAACTAACCATTTCCAATTTTCGCTGTCTCTTATACACATCTCCGAGCCCACGAGAC
+
BBBBBFBADDABBFGGCEGBGFFFFGHEFHHGBHHGHHGFGFGHGHHEAEBFA3FBFHHHHHHHFFHFHEFEEFHFEEEFGGHHGHFGHGHHHHGFHFHGHEFGFFGFHHHHHHGGEGGGFGHHHFHHFGHHHFGBGBDGCCGHGGGCGE
@M02034:409:000000000-BFKT7:1:2102:7448:10025 1:N:0:27
AAAGTCGAGGTGCCTAAAGTGGCAACCCAGACTACGCAGTGGGTTGGGG
+
ABAAAFBBBBAAGFGGCGGGFGGBHHHGGHHGHHGG2A22F32ABE00A
@M02034:409:000000000-BFKT7:1:2102:17114:10029 1:N:0:27
AAAGTCGAGGTGCCTAAAGTGGCAACCCAGACTGAGCAGAAGGTTGGTGGTGTAGAGCTTCCTGTAGCCGCATGGCGTTCGTACTTAAATATGGAACTAACCATTCCGATTTTCGCTGTCTCTTATACACATCTCCGAGCCCACGAGAC
+
CCCCCFCABCBBGGGGGGGGGGGHHHHGGHGGHHFHHHHFHHHHGHGEFDEFGGHGHHHHHHHHHHHHGGGEGFHHGGGGGGHHHHFFHHHHHFGHGGHGGHHHHHG3?EGGHHGGGGGGHHHHHHHGGFHHGHFFEB@CGGGGGFGGG
@M02034:409:000000000-BFKT7:1:2102:8757:10033 1:N:0:27
AAAGTCGAGGTGCCTAAAGTGGCAACCCAGACTAATAATAATGTTGGTGGTGTAGAGCTTCCTGTAGCCGCATGGCGTTCGTACTTAAATATGGAACTAACCATTCCAATTTTCGCTGTCTCTTATACACATCTCCGAGCCCACGAGACA
+
CBCCBFBBBDABGGGGGGGGGGGHHHHGGGHGHHHHHHHHGGHHGHHGEDEGHHHFGHHHHHHHHFHFHGGEFGHGGGGGGGGHHHHHBGGHHHBEGHGFGHFGHGFFHHHHHHGGGGGHHHHHGHHHFHBHFHHDGCCDCGFG@FCDGF
@M02034:409:000000000-BFKT7:1:2102:21725:10034 1:N:0:27
AAAGTCGAGGTGCCTAAAGTGGCAACCCAGACTAATATGCAGGTTGGTGGTGTAGAGCTTCCTGTAGCCGCATGGCGTTCGTACTTAAATATGGAACTAACCATTCCAATTTTCGCTGTCTTCTTATACACATCTCCGAGCCCACGAGAC
+
BBBBBFBBBBAAFGGGGGGGGGGHGHHGGHGGHHHHHHHHHHHHHHGEFEEFH3FAGGGHHGHHGFHGGEGCEGHHGAFFEEFGHHHGFHEHHHDFFHHHHHHHHFGEHHHHH4EEGGGGHHFHHHHHHFGHGGGFDC@DC@FHGGGGGC
@M02034:409:000000000-BFKT7:1:2102:22161:10036 1:N:0:27
AAAGTCGAGGTGCCTAAAGTGGCAACCCAGACTCGTCCGCCTGTTGGTGGTGTAGAGCTTCCTGTAGCCGCATGGCGTTCGTACTTAAATATGGAACTAACCATTCCAATTTTCGCTGTCTCTTATACACATCTCCGAGCCCACGAGAC
+
AAAAAFA1ADAACGFG1BGGGFEFHHHGGAG0GG0FEGEGFGHBGFEAF/BBGHHAFGFFF1FFFFGH1EE@EEFFEFGFECHHFGHGFGHHFFFGFFF11FGGDB2>EFGHHEE/EEA1>DDG1>FDFHHFHFFBE/<>/CGC@/>AA
@M02034:409:000000000-BFKT7:1:2102:15188:10039 1:N:0:27
AAAGTCGAGGTGCCTAAAGTGGCAACCCAGACTGGGGAGCGGGTTGGTGGTGTAGAGCTTCCTGTAGCCGCATGGCGTTCGTACTTAAATATGG
+
AAAAADAA1>AABF1BGFDGB1EGFHFE0AAA1BA0AEEE/AC/AECEFEEFHHF2FFFFDEEBGHE@E/@/?EGCE/EAE>0?GGG11GFGHF
@M02034:409:000000000-BFKT7:1:2102:12027:10043 1:N:0:27
AAAGTCGAGGTGCCTAAAGTGGCAACCCAGACTGGGAGGGGGGTTGGTGGTGTAGAGCTTCCTGTAGCCGCATGGCGTTCGTACTTAAATATGGAACTAACCATTCCAATTTTCGCTGTCTCTTATACACATCTCCGAGCCCACGAGACA
+
BCCCCFBACDBCGGGGGGGGGGGHHHHGGGHGHHHHFGGGGGGGGGGFGGFFHHHGHHHHHHHHHHHHHDGCFGHHGGGGGGHHHHHHHHHHHHHGHHHGGHGGFHGHHHHHGGGGGGGGGGGGGFFGGGGGGFFGFAGCFFEFFFFFFB
@M02034:409:000000000-BFKT7:1:2102:8106:10050 1:N:0:27
AAAGTCGAGGTGCCTAAAGTGGCAACCCAGACTTGTGATCGGGTTGGTGGTGTAGAGCTTCCTGTAGCCGCATGGCGTTCGTACTTAAATATGGAACTAACCATTCCAATTTTCGCTGTCTCTTATACACATCTCCGAGCCCACGAGACA
+
BBBBBFBADDAAFFGGGFF6GGGGGHHGFHHGGHHGFHGHDGGHGGGGFFEFGGGFHHHFHGHHGHHHHGFEGGGHGGGGGGHHEGFEHHHFFFEGFHGFEHFHHHEFFGHHHHFGGEEHHHHHHGGHFFFHHHGDA@CD?FF/<C??D<
@M02034:409:000000000-BFKT7:1:2102:24856:10051 1:N:0:27
AAAGTCGAGGTGCCTAAAGTGGCAACCCAGACTAATAATAGTGTTGGTGGTGTAGAGCTTCCTGTAGCCGCATGGCGTTCGTACTTAAATATGGAACTAACCATTCCAATTTTCGCTGTCTCTTATACACATCTCCGAGCCCACGAGAC
+
CCCCCFCCCCBCGGGGGGGBGGGHHHHGGHHGHH355DFB55DFGHHEFEFFHGGGGHHHHGHGHHHHHGGGGGHGGEGGGGHHHHHGHHHHHHHHHHFGHFHHGHGGHHHHHHGFGFGHHGHHHHFGFGHHHHHBCBFCGGHGC/AAD
@M02034:409:000000000-BFKT7:1:2102:15195:10055 1:N:0:27
AAAGTCGAGGTGCCTAAAGTGGCAACCCAGACTGGGGAGCGGGTTGGTGGTGTAGAGCTTCCTGTAGCCGCATGGCGTTCGTACTTAAATATGGAACTAACCATTCCAATTTTCGCTGTCTCTTATACACATCTCCGAGCCCACGAGACA
+
CCCCCFCBCCCCGGGGGGGGGGGHHHHGGHHGHHHHGGGGGGGGGGGGGGEFHHHGHHHHHHHHHHHGHGGGGGHGEEGGFEHHHHHHHHHHHGHGGHHHGHHHHHGHHHHHHHGDGGGHHHHG2GGHGHHHHHHHGACGGGHGGGGGGE
@M02034:409:000000000-BFKT7:1:2102:26277:10057 1:N:0:27
AAAGTCGAGGTGCCTAAAGTGGCAACCCAGACTAGGCCGGATGTTGGTGGTGTAGAGCTTCCTGTAGCCGCATGGCGTTCGTACTTAAATATGGAACTAACCATTCCAATTTTCGCTGTCTCTTATACACATCTCCGAGCCCACGAGACA
+
A?AABDAB@DAAGGGGGGGGC4FEFHH2FECF3GHBFHEECEEHGEEAFEEFGBDADEGGHEGFGHHHHGEE1EHGE1>BEEGFAGGEHHGDGFEGHHGGFFFGFHGBGHFFHFE/EDEFHHGHGGFGFFHHHHFFE/C?CGCFGGGCF>
@M02034:409:000000000-BFKT7:1:2102:6582:10059 1:N:0:27
AAAGTCGAGGTGCCTAAAGTGGCAACCCAGACTGCTCCTCCGGTTGGTGGTGTAGAGCTTCCTGTAGCCGCATGGCGTTCGTACTTAAATATGGAACTAACCATTCCAATTTTCGCTGTCTCTTATACACATCTCCGAGCCCA
+
ABBB?DABB>>>BGGBAG4BGGGGHHGGGHHGHFHHHHCBG?EAEEC11EEEFFHHFFHCE3FGHHGFFF?CG1FAFBEF1EEHHFHGHFHB@G3DGGHHGFEFF4D4FGFHHHGCGAE12BGEFDBDFEHHFFF@/>/<@/F
@M02034:409:000000000-BFKT7:1:2102:13563:10060 1:N:0:27
AAAGTCGAGGTGCCTAAAGTGGCAACCCAGACTACGCAGCATGTTGGTGGTGTAGAGCTTCCTGTAGCCGCATGGCGTTCGTACTTAAATATGGAACTAACCATTCCAATTTTCGCTGTCTCTTATACACATCTCCGAGCCCACGAGACA
+
BBBBBFBB?DAAGGGGGGGBEEF4CFHGGHHGH33E2EE2BGGGHFHEFEABGBFDABGGHFHHHHHGHGG0EEHHEEFFFEGEGHDFBFFHHFDFHGFGFHH3GHHGHGHHHF@EFEEGBHGG1FBGHHEHHFHGF<DCDFFGGD?AD?
@M02034:409:000000000-BFKT7:1:2102:15448:10064 1:N:0:27
AAAGTCGAGGTGCCTAAAGTGGCAACCCAGACTCCTCTTGATGTTGGTGGTGTAGAGCTTCCTGTAGCCGCATGGCGTTCGTACTTAAATATGGAACTAACCATTCCAATTTTCGCTGTCTCTTATACACATCTCCGAGCCCACGAGACA
+
BCCCBFCCCCCCGGGGGGGGGGGHHHHGGHHGHHHHHHHGHHHHHHHEFGGFHHGGHHHHHHHHHHHHHGGGGGHHFEGGGGHHHHHFHHHHHHHHHGFFHHHHHHHG4FHHFGGGGGGGHHHHHHHHHHHHGHHHGCCGGGHGGGGGGC
@M02034:409:000000000-BFKT7:1:2102:22370:10068 1:N:0:27
AAAGTCGAGGTGCCTAAAGTGGCAACCCAGACTGCGACTAATGTTGGTGGTGTAGAGCTTCCTGTAGCCGCATGGCGTTCGTACTTAAATATGGAACTAACCATTCCAATTTTCGCTGTCTCTTATACACATCTCCGAGCCCACGAGAC
+
BBBBBFBBDBBBGGGGBBGFGGGGGGHGGHHFGHFGGGGGHHHHHHHFFFFGHGHHGHHHHFHFFGGFGEFEGGGFEEGGEFHHHHHHBGHHHHHFHHFGGHFHFHDFHHHHHFEDEFGHHHHHGHFHFHFHHHBFB<@CCGHGGGF/E
@M02034:409:000000000-BFKT7:1:2102:11328:10071 1:N:0:27
AAAGTCGAGGTGCCTAAAGTGGCAACCCAGACTGGGGTGGGGGTTGGTGGTGTAGAGCTTCCTGTAGCCGCATGGCGTTCGTACTTAAATATGGAACTAACCATTCCAATTTTCGCTGTCTCTTATAAACATCTCCGAGCCCACGAGACA
+
CCCCCFCCCCCCGGGGGGGGGGGHHHHGGHHGHHHHGBEFGGGEEGGGGGGFGGGFGHHHHHHHHHHHHGGEGGHHGGGGGGHHHHHHFGHHHHHFGHGFHHHHHHGHHHHHHHGGGGGHHHHHHHGFFGFHHHHFG@GGGGHGGGGGGF
@M02034:409:000000000-BFKT7:1:2102:15656:10074 1:N:0:27
AAAGTCGAGGTGCCTAAAGTGGCAACCCAGACTACGGTTTGTGTTGGTGGTGTAGAGCTTCCTGTAGCCGCATGGCGTTCGTACTTAAATATGGAACTAACCATTCCAATTTTCGCTGTCTCTTATACACATCTCCGAGCCCACGAGACA
+
BCCCCFCCCCBBGGGGGGGGGGGGHHHGGHHGHHHGGHGGGHHHHHHEGGGFHFHHHHHHHGHHHGHGFGFEFGHFEEEFFFHHHGGFHHHHHHGHHHHGGHGHFHGHHGHHFGGGGGGGHHHGHHHFHGHHHHHDE?DFFEGCDCGGGF
@M02034:409:000000000-BFKT7:1:2102:22882:10074 1:N:0:27
AAAGTCGAGGTGCCTAAAGTGGCAACCCAGACTCATACTGAGGTTGGTGGTGTAGAGCTTCCTGTAGCCGCATGGCGTTCGTACTTAAATATGGAACTAACCATTCCAATTTTCGCTGTCTCTTATACACATCTCCGAGCCCACGAGACA
+
BBBBBFBBBDAAFGGGGGGGGGGHHHHGFHHGHHHHHHHHFHGHGHGGGGFFGGGFGHHHHFHFGGGDGEEEEGHFEEEFFFHHHHHHHFGHHGHFHGDGFGHGHHHHHGGHHHGGGGGHHHGHFGGGDGHHHFHHB/DFCAGGFFCAEG
@M02034:409:000000000-BFKT7:1:2102:18028:10074 1:N:0:27
AAAGTCGAGGTGCCTAAAGTGGCAACCCAGACTCTGGAGGCGGTTGGTGGTGTAGAGCTTCCTGTAGCCGCATGGCGTTCGTACTTAAATATGGAACTAACCATTCCAATTTTCGCTGTCTCTTATACACATCTCCGAGCCCACGAGAC
+
BBBBBFABDD>AGGGGGGGGGGGHGHFEGEHGHHHHHHHGGFGEFFG1FEEF?3BFGFGG5GFGGFF4FE/>EEHFFEGEEEF/GG4?FGBDEB3E3FBEBGHGGFFHHHHHH3BD/D/DDGGFGGFFB<GH2@?1C@?AGEHGGC-.<
@M02034:409:000000000-BFKT7:1:2102:27495:10077 1:N:0:27
AAAGTCGAGGTGCCTAAAGTGGCAACCCAGACTCCGCCGTCTGTTGGTGGTGTAGAGCTTCCTGTAGCCGCATGGCGTTCGTACTTAAATATGGAACTAACCATTCCAATTTTCGCTGTCTCTTATACACATCTCCGAGCCCACGAGAC
+
ABBAAFABDBABFGGGGGGFGGGHHHHAGHGGGHHGGGEEFHGHGHFEFEEAAEHDAGHHHFHDFFH5B?0EEEHFEBF??EGGFHGHHH44BGBFFGHFHHHFFHGFBGHHHHGEGGGBGHFHHHGF?FDG@FGHE<B?AFGGCCCCD
@M02034:409:000000000-BFKT7:1:2102:26938:10079 1:N:0:27
AAAGTCGAGGTGCCTAAAGTGGCAACCCAGACTCAGCAGCTGGTTGGTGGTGTAGAGCTTCCTGTAGCCGCATGGCGTTCGTACTTAAATATGGAACTAACCATTCCAATTTTCGCTGTCTCTTATACACATCTCCGAGCCCACGAGACA
+
AAAAAFAADBABFGGF4FGGGFFGGDHGGGGFHFHH3FF2AFFGHGEBAEEFAFG5EAGG5FGFFADABBEEEGF1>BEFFEFFGFGFDFFGHHFFFFDBB0?FHEBFBGGGGBE/EFGDGGGFGGHBFGHHBFB2?>C@DCEECADGGG
@M02034:409:000000000-BFKT7:1:2102:5693:10079 1:N:0:27
AAAGTCGAGGTGCCTAAAGTGGCAACCCAGACTACTAAGGCGGTTGGTGGTGTAGAGCTTCCTGTAGCCGCATGGCGTTCGTACTTAAATATGGAACTAACCATTCCAATTTTCGCTGTCTCTTATACACATCTCCGAGCCCACGAGAC
+
BBBBBFBBBBABGGGGGGGGGGGHHHHGGHHGHHHHHHFHHGFGGGGEFGEFHGHFHHHHHHHHHGHHHGEEFGHGEEEFGGGHHHFHHHGHHHGGGHGFGHHHHGHHHHHHHHGGGGGHHGHHGFFGEHHEBGDGB/DDGFHGGGCDG
@M02034:409:000000000-BFKT7:1:2102:22352:10080 1:N:0:27
AAAGTCGAGGTGCCTAAAGTGGCAACCCAGACTGCGACTAATGTTGGTGGTGTAGAGCTTCCTGTAGCCGCATGGCGTTCGTACTTAAATAT
+
AA?AAFA33@>AFGFGGGGABEFGHHFGGFCA3GF2EEEEBFFFFFEACG1AABF5AFFFBBGH5FFFGGCCAEC1E1>FEFBCGF@3@@4B
@M02034:409:000000000-BFKT7:1:2102:11936:10080 1:N:0:27
AAAGTCGAGGTGCCTAAAGTGGCAACCCAGACTCAGAAGCAGGTTGGTGGTGTAGAGCTTCCTGTAGCCGCATGGCGTTCGTACTTAAATATGGAACTAACCATTCCAATTTTCGCTGTCTCTTATACACATCTCCGAGCCCACGAGAC
+
CCCCCFCCCCCCGGGGGGGGGGGHHHHGGHHGHHHHHHHHHHHHHHGGGFEFGGHHHHHHHHHHHHHGHGGEGGHHGEGGGGHHHHHHHHHHHGHHHHHHHHFHHHGHHHHHHHGGGGGHHGHHGHHHHHHHGHHHD>CCGGHGGGGGG
@M02034:409:000000000-BFKT7:1:2102:23972:10086 1:N:0:27
AAAGTCGAGGTGCCTAAAGTGGCAACCCAGACTGGTCGTGGGGT
+
BCCBBFCBBBBCGGGGGGGGGGGHHHHGGHC2AGAG5EEEGFGE
@M02034:409:000000000-BFKT7:1:2102:26921:10087 1:N:0:27
AAAGTCGAGGTGCCTAAAGTGGCAACCCAGACTCAGCAGCTGGTTGGTGGTGTAGAGCTTCCTGTAGCCGCATGGCGTTCGTACTTAAATATGGAACTAACCATTCCAATTTTCGCTGTCTCTTATACACATCTCCGAGCCCACGAGACA
+
BCCCCFCCCCCCGGGGGGGGGGGHHHHGGGHGHHHHGGHHHFHHFGFEFEGFFGG5FFHH5GGHHFHFEFGFGFFAEEEFGGHEHHHHDGHHHHBEFHHHGE?GHFGHDGHHHHFGGGGFHHHHGHHHGFHHHGGEFBCFCGHFG@CGG?
@M02034:409:000000000-BFKT7:1:2102:7106:10091 1:N:0:27
AAAGTCGAGGTGCCTAAAGTGGCAACCCAGACTGAGGTGGGGGTTGGTGGTGTAGAGCTTCCTGTAGCCGCATGGCGTTCGTACTTAAATATGGAACTAACATTCCAATTTTCGCTGTCTCTTATACACATCTCCGAGCCCACGAGACAG
+
AAAAA3>A1DAACGGFGGGBG1FBEGHCGEHGHHCCCBAFE?EEFEGEF?ABFFF@GFHHHBH1FGHGGEEGCFH0E?EFE/FC?GGFHFFHHFEFFHGFGFGHFHGGGHHHGGGGG?GHHHHGHDFHHFHHGGGGCGGGGHGGGGCGHH
@M02034:409:000000000-BFKT7:1:2102:23953:10092 1:N:0:27
AAAGTCGAGGTGCCTAAAGTGGCAACCCAGACTGGTCGTGGGGTTGGTGGTGTAGAGCTTCCTGTAGCCGCATGGCGTTCGTACTTAAATATGGAACTAACCATTCCAATTTTCGCTGTCTCTTATACACATCTCCGAGCCCACGAGACA
+
CCCCBFBCCBBBGGGGGGGGGGGHHHHFGHHGHHHHHGGGGGGGEGGEFCGFFFHEHHHHFHHHHFHGHGGGGGHFGEGGGGHHFHGFBGHHHHFFFHHHC?DGFFHFHHHHHFGGGGFGBHGHDFHFHGHFGFHFD@CFFGHGGGGGGC
@M02034:409:000000000-BFKT7:1:2102:11947:10096 1:N:0:27
AAAGTCGAGGTGCCTAAAGTGGCAACCCAGACTCAGAAGCAGGTTGGTGGTGTAGAGCTTCCTGTAGCCGCATGGCGTTCGTACTTAAATATGGAACTAACCATTCCAATTTTCGCTGTCTCTTATACACATCTCCGA
+
AAAA>DAADDAAFGGGGGFGGGGGHHHGGHHGGFHHFGFGGHHGGFGEF?EFGHHGHGHHGHHHHH5BFEECFGHGFEEGCGEF1GFHFFFHHHFG3GBFGHBFHHFF4FGHHGGGG?EFHFHHHHBFEFDC2??D/C
@M02034:409:000000000-BFKT7:1:2102:5694:10097 1:N:0:27
AAAGTCGAGGTGCCTAAAGTGGCAACCCAGACTACTAAGGCGGTTGGTGGTGTAGAGCTTCCTGGAGCCGCATGGCGTTCG
+
A@AA>F?ADDAACBFGFGGA54AAFGGDDDHGHFGHHHFFBAEE0AEEFDE11BDFG53G5FGG32FCFEEEG?FEG>/1>
@M02034:409:000000000-BFKT7:1:2102:25377:10099 1:N:0:27
AAAGTCGAGGTGCCTAAAGTGGCAACCCAGACTGATCCGGGTGTTGGTGGTGTAGAGCTTCCTGTAGCCGCATGGCGTTCGTACTTAAATATGGAACTAACCATTCCAATTTTCGCTGTCTCTTATACACATCTCCGAGCCCACGAGACA
+
BBCCBFBCBCBCGGGGGGGGGGGHHGHGGHFGHGFHHHGG?EEEAGHG1AE11ADBDGG35GFHHFF5BEF>EE11E?>FAEBGF4G33BB4BF33FCFGB0BG3BF?GG3GFDEEGE/?3?FFD3?BBCF2GFHEF/CCGGHGFGGDD<
@M02034:409:000000000-BFKT7:1:2102:7389:10103 1:N:0:27
AAAGTCGAGGGGCCTAAAGTGGCAACCCAGACTCCTCCGCCGGTTGGT
+
>A111B>>AD1ACEG0BG1B1AAF1GHGF00BEFGFHH/A/E/EF//A
@M02034:409:000000000-BFKT7:1:2102:12612:10105 1:N:0:27
AAAGTCGAGGTGCCTAAAGTGGCAACCCAGACTGTTCCGCGTGTTGGTGGTGTAGAGCTTCCTGTAGCCGCATGGCGTTCGTACTTAAATATGGAACTAACCATTCCAATTTTCGCTGTCTCTTATACACATCTCCGAGCCCACGAGACA
+
AAABAFBBBBABGGGGGGGGGFGHGHHECEEGFHHDFHEEEEEEHHHAFAEFF3FBGFFHHGHDGGEFGFC?EEH1E>EEEEGHHHHBGGBGGG3BEGHHH0GGBGFBDGFHFBEGFGDF3GHDB?DFFG2FCGHHD/B?C/FC@DCDA<
@M02034:409:000000000-BFKT7:1:2102:3128:10109 1:N:0:27
AAAGTCGAGGTGCCTAAAGTGGCAACCCAGACTCCTAGTGTGGTTGGTGGTGTAGAGCTTCCTGTAGCCGCATGGCGTTCGTACTTAAATATGGAACTAACCATTCCAATTTTCGCTGTCTCTTATACACATCTCCGAGCCCACGAGAC
+
BBBBBFABBBAAGGGFGGGGGGGHHHHGGHHGHHHHHHHHHB2BAAEEFEEFGHHHFHHHFHHGGGGF3EEEGGHHGEEFEFHGFHHFFGFGHFFFFHGGFGDGFHFHHHHHHHGGGGEBHHHHGHHFGBHHGHHFF/@/BFHGGGGGG
@M02034:409:000000000-BFKT7:1:2102:10586:10125 1:N:0:27
AAAGTCGAGGTGCCTAAAGTGGCAACCCAGACTCGGACGAAGGTTGGTGGTGTAGAGCTTCCTGTAGCCGCATGGCGTTCGTACTTAAATATGGAACTAACCATTCCAATTTTCGCTGTCTCTTATACACATCTCCGAGCCCACGAGACA
+
AAAAAFBABCBBGGGGGGGGGGGHHGHGGHHGHHGGGGGGEGGGGHG1FDEFGGGHHHHGHHHHHHHHHGGCFGHGGGGGGGFHHHHGHHHHHGHEGHFGHHHGFGFHHHHHHHGDGGGHHHHHHHFFHHHHGHDGGC?DGGHG?FCGG<
@M02034:409:000000000-BFKT7:1:2102:10905:10125 1:N:0:27
AAAGTCGAGGTGCCTAAAGTGGCAACCCAGACTTCGATGCCGGTTGGTGGTGTAGAGCTTCCTGTAGCCGCATGGCGTTCGTACTTAAATATGGAACTAACCATTCCAATTTTCGCTGTCTCTTATACACATCTCCGAGCCCACGAGACA
+
?AAABF@ADD>AEGGFGGGAEFGBBAGAFGHFCGFFEHCAG??EEEGAA?1BF3A5D5EGH3FBFGHHFF001EGBE1EFE?1FEEFBGGFEGDB3GGDGFADG?GBGHHBHBBEEF?CGFHGHF2GDFC1CGHB<E?CDGGHACGGCD<
@M02034:409:000000000-BFKT7:1:2102:7388:10125 1:N:0:27
AAAGTCGAGGTGCCTAAAGTGGCAACCCAGACTCCTCCGCCGGTTGGTGGTGTAGAGCTTCCTGTAGCCGCATGGCGTTCGTACTTAAATATGGAACTAACCATTCCAATTTTCGCTGTCTCTTATACACATCTCCGAGCCCACGAGAC
+
BBBBBFBBBBBBGGGGGGGGGGGHHHHGGHHGHHHHHHGGGGGEEFGGGGEFHHHHHHGHGHHHGHHHHGGEGGGHGGGGGGHHHHHFHHHHHHGFHHGFHHFHHHHGFHHHHFCDGGGHHFHHHHGHFHHHHHGBE<CGGGHGGGGGG
@M02034:409:000000000-BFKT7:1:2102:27939:10126 1:N:0:27
AAAGTCGAGGTGCCTAAAGTGGCAACCCAGACTAATGCTCAGGTTGGTGGTGTAGAGCTTCCTGTAGCCGCATGGCGTTCGTACTTAAATATGGAACTAACCATTCCAATTTTCGCTGTCTCTTATACACATCTCCGAGCCCACGAGAC
+
ABBBAFBBBD>AFGGGGGGB5BCFGHAEFHHCFHHHH5A5DFGFFGGEEEAFADFBEGFH5AGGGFF5ABAEGGHFEBEFEEHFGHFHGGFHFFEBF3EBGA3FBFF4FHHBGFEEGGEFFBGG?BBF2CHHC1BB<>@CC/FFCCCF?
@M02034:409:000000000-BFKT7:1:2102:27923:10133 1:N:0:27
AAAGTCGAGGTGCCTAAAGTGGCAACCCAGACTAATGCTCAGGTTGGTGGTGTAGAGCTTCCTGTAGCCGCATGGCGTTCGTACTTAAATAT
+
BBBBAFBABBBBGGGGGFGGGGGHHHHGGHHAEDDHHFGEF3GHAGE2A2EA1BFAAAFEAG5BF5D5E?A?EGF1>>>FEE2F?B@F34FF
@M02034:409:000000000-BFKT7:1:2102:8149:10149 1:N:0:27
AAAGTCGAGGTGCCTAAAGTGGCAACCCAGACTGCGGCGGGTGGTGGTGGGG
+
BCCCCFBABCABGGGGGGGGGGGHHHHGGHHGHHHGGGGGE0>/B1B1??/>
@M02034:409:000000000-BFKT7:1:2102:16916:10149 1:N:0:27
AAAGTCGAGGTGCCTAAAGTGGCAACCCAGACTAATCATACTGTTGGTGGTGTAGAGCTTCCTGTAGCCGCATGGCGTTCGTACTTAAATATGGAACTAACCATTCCAATTTTCGCTGTCTCTTATACACATCTCCGAGCCCACGAGACA
+
BCCCBFCCCCBBGGGGGGGGGGGHHHHGGHHGHHHHHGHHHHHHHHHEFGEFHHHGHHHHHHHHHHHHHGGGGGHHGGGGGGHHHHHHHHHHHGHHHHHHHHHGHHHHHHHHHHGGGGGHHHHHHHHHHHHHHHHHGBFGGGHGGGGGGF
@M02034:409:000000000-BFKT7:1:2102:8872:10156 1:N:0:27
AAAGTCGAGGTGCCTAAAGTGGCAACCCAGACTAAGAAGCAGGTTGGTGGTGTAGAGCTTCCTGTAGCCGCATGGCGTTCGTACTTAAATATGGAACTAACTATTCCAATTTTCGCTGTCTCTTATACACATCTCCG
+
CCCCCFCBCCBCGGGGGGGGGGGHHHHGGGHGHHGHFGHHCGGHBBAAFAEF13F5ABFEBGGFGBDAAEE0EEA1>E/FEE2CFGHF3GFEEF33BGHH334DF4G4FFGHHBEFGE?F4?FHBF?FHBGFFDF2B
@M02034:409:000000000-BFKT7:1:2102:7114:10159 1:N:0:27
AAAGTCGAGGTGCCTAAAGTGGCAACCCAGACTGCTAAGCATGTTGGTGGTGTAGAGCTTCCTGTAGCCGCATGGCGTTCGTACTTAAATATGGAACTAACCATTCCAATTTTCGCTGTCTCTTATACACATCTCCGAGCCCACGAGACA
+
BCBBBFBCCBBCGGGGGGGGGGGHHHHGGHHGHHHHHHHHHHHHHHHEFFEFGGHHHFHHHGHHHGHGHGGGGGHHGGGGEFHHHHHHHHHHHGGHHHGHHHHHHHHHFHHHHGGGGGGHHHHHHHGHHHHHHHHHGCGGGGHGG?@EFC
@M02034:409:000000000-BFKT7:1:2102:19819:10164 1:N:0:27
AAAGTCGAGGTGCCTAAAGTGGCAACCCAGACTCTGGGTGGGGTTGGTGGTGTAGAGCTTCCTGTAGCCGCATGGCGTTCGTACTTAAATATGGAACTAACACCATTCCAATTTTCGCTGTCTCTTATACACATCTCCGAGCCCACG
+
>A1AAFA>A@AA1GGCFBFFEBFHGCHE0GHC1AF1FFGEAEEEEGGGF/EFFEG2DADHGFHHE2BD1BE/FEF0E?EAEEFGFFG1GGGHHBFGFG>F<1FE/B>BFE2BEGHFC/CCCFGFHGFFH2@FDFHHFGG/</CACAC
@M02034:409:000000000-BFKT7:1:2102:8200:10166 1:N:0:27
AAAGTCGAGGTGCCTAAAGTGGCAACCCAGACTGAGGGGATTGTTGGTGGTGTAGAGCTTCCTGTAGCCGCATGGCGTTCGTACTTAAATATGGAACTGACCATTCCAATTTTCGCTGTCTCTTATACACATCTCCGAGCCCACGAGAC
+
CCCCBFCCCBAAGGGGGGGBGGGHHHHGGHHGHHHHGGGGFHHHHHHEFGGFHFHGHHHHHHHHHHHHHGGEGEHGFEGGFFHHHHHHHHHHGHFGHH3BGHCHHHHGHHGHHHGGGGGGHHHHHHHHEHHHHHGGG@CGGGGEFCDEG
@M02034:409:000000000-BFKT7:1:2102:16921:10167 1:N:0:27
AAAGTCGAGGTGCCTAAAGTGGCAACCCAGACTAATCATACTGTTGGTGGTGTAGAGCTTCCTGTAGCCGCATGGCGTTCGTACTTAAATATGGAACTAACCATTCCAATTTTCGCTGTCTCTTATACACATCTCCGAGCCCACGAGAC
+
AABBAFB?DAAAGGGFFGGBGFEFCGHGGHGFHCHHHHCHFHHGHHGAFGEFCGFFFGHHHBGFFGHGHGGGGGHEEEEGGGGHHHFFGHGFGFFHCCFCFHF3GHHFHHBGFFEGGCGHHFGHHHEGBCDFGH3GCCDCCGHGCCGGG
@M02034:409:000000000-BFKT7:1:2102:5386:10168 1:N:0:27
AAAGTCGAGGTGCCTAAAGTGGCAACCCAGACTAGGGTGGAGGTTGGTGGTGTAGAGCTTCCTGTAGCCGCATGGCGTTCGTACTTAAATATGGAACTAACCATTCCAATTTTCGCTGTCTCTTATACACATCTCCGAGCCCACGAGAC
+
AAAAAFAADBABGGGGGGGGGGGHHHHGCHHGHHHHHBFF2EEEHHGEFEEFFGHFHHHGHHHHGFHGHEEFGGHHGFGFEGHHHHHHHHHGHGGFHHHHHHGGFHHHHHHHHHGGGGGHHGHHFHDFHHHHHHHHGCCCCFHGG//?C
@M02034:409:000000000-BFKT7:1:2102:25077:10169 1:N:0:27
AAAGTCGAGGTGCCTAAAGTGGCAACCCAGACTAAGACTTCTGTTGGTGGTGTAGAGCTTCCTGTAGCCGCATGGCGTTCGTACTTAAATATGGAACTAACCATTCCAATTTTCGCTGTCTCTTATACACATCTCCGAGCCCACGAGACA
+
BBBBAFBBBBABGGGGGGGDE4FHHHHGGHHGHHGHFFFHHGH5DGGEFDFFFFHFFEHHFHHHHFGFAFFCGGH1E?E?EEGGHHHH3BGGG@@BEGHHBCDGBFGFFHHHHGE?EEEGHHHHFH?DGFHGHGFFF<CFDCEFGGG?DF
@M02034:409:000000000-BFKT7:1:2102:19803:10171 1:N:0:27
AAAGTCGAGGTGCCTAAAGTGGCAACCCAGACTCTGGGTGGGGTTGGTGGTGTAGAGCTTCCTGTAGCCGCATGGCGTTCGTACTTAAATATGGAACTAACACCATTCCAATTTTCGCTGTCTCTTATACACATCTCCGAGCCCACGAGA
+
CCCCBFCBCCABGGGGGGGGGGGGHHHGGHHGHHHHHHFEGGGEEGGEFGGGGHHHHHFHGFHHHGHHHGGGGFHGEEGGFFHHHHHHGHHHHHGHHHGGFHFGHHHHHHGHHHHHGGGGCFHHHHHHHHGHFFGHHHGGGGGGHGGGCC
@M02034:409:000000000-BFKT7:1:2102:8063:10173 1:N:0:27
AAAGTCGAGGTGCCTAAAGTGGCAACCCAGACTATGCCTTATGTTGGTGGTGTAGAGCTTCCTGTAGCCGCATGGCGTTCGTACTTAAATATGGAACTAACCATTCCAATTTTCGCTGTCTCTTATACACATCTCCGAGCCCACGAGAC
+
CCCBCFCCCCBCGGGGGGGFGGGHHHHGGHHGHGFGHHG5GHHHHHHEFGEFGGHGHHHHHHHGGHHHHGGGGGHHGGGGGGHHHHHHHHHHHGHHGHHHHHHHHHGHHHHHHGGGGGGHHHHHHHHHGHHHHHHHG@DGGGHGGGGGG
@M02034:409:000000000-BFKT7:1:2102:25623:10173 1:N:0:27
AAAGTCGAGGTGCCTAAAGTGGCAACCCAGACTCCTCGTGATGTTGGTGGTGTAGAGCTTCCTGTAGCCGCATGGCGTTCGTACTTAAATATGGAACTAACCATTCCAATTTTCGCTGTCTCTTATACACATCTCCGAGCCCACGAGACA
+
AAAAAFAA1D>AF1DBGBFFFBFBFHHAFCHCGF1AEEGGBF2DFG/EFGEFGGG2DH1GDGHFGGG2FA/EEFHGE/>?EEGGCFFBGGBFHH11F1GGGGDHHHHFBGHHHGGGGGEFGHHDGGG2>CB<1BFDE/>>BFGA@/AC?<
@M02034:409:000000000-BFKT7:1:2102:26897:10185 1:N:0:27
AAAGTCGAGGTGCCTAAAGTGGCAACCCAGACTCCTCCGGCGGTTGGTGGTGTAGAGCTTCCTGTAGCCGCATGGCGTTCGTACTTAAATATGGAACTAACCATTCCAATTTTCGCTGTCTCTTATACACATCTCCGAGCCCACGAGACA
+
A3AABF?ADBBBGGGGGGGGGGGGHHGGFFFFHHGGHHGG?EC0EEGFGGEFFDG5FGHHFFHFFGGFHE>@EEHFE>E/EAG/EGFFGFDHHEB?FG2FHHBGFFHGHHGHHFCCD?AFGDFGBGFDGGHHB?D<C-A>A.FFGCFGFC
@M02034:409:000000000-BFKT7:1:2102:5900:10186 1:N:0:27
AAAGTCGAGGTGCCTAAAGTGGCAACCCAGACTCCTACTCGTGTTGGTGGTGTAGAGCTTCCTGTAGCCGCATGGCGTTCGTACTTAAATATGGAACTAACCATTCCAATTTTCGCTGTCTCTTATACACATCTCCGAGCCCACGAGACA
+
AABABFBBDDAAGGGGGGGBGGGGHHHGFEFGHHHGHHHGDGHHHFHAFGEABBFDEGGHHHHGHEHFHGGFFEGGFEFGGFFGHHFFHG4BGF3FGGGEFGHFHHD4FFFGF?EFGCE3FGFF4FBGFGGEHGGEBCCCCFGGGGGGGG
@M02034:409:000000000-BFKT7:1:2102:10838:10190 1:N:0:27
AAAGTCGAGGTGCCTAAAGTGGCAACCCAGACTGGGCGGGTGGTTGGTGGTGTAGAGCTTCCTGTAGCCGCATGGCGTTCGTACTTAAATATGGAACTAACCATTCCAATTTTCGCTGTCTCTTATACACATCTCCGAGCCCACGAGACA
+
BBAAAFBBBBBBGGGGGGGGGGGHHHGGGGHGHHGFHCEE0EEEFGGEFGEFCEHFFFHHFFHHHHHGHGGGGGHGE?/FFEGHHHFGHHGHHGFGHBDGFFFHFHEHHHHHEHFDGGDEFFHFDHEHFGF1<G>GC-CACEGFGGGGGE
@M02034:409:000000000-BFKT7:1:2102:21141:10200 1:N:0:27
AAAGTCGAGGTGCCTAAAGTGGCAACCCAGACTCCGCTGACGGTTGGTGGTGTAGAGCTTCCTGTAGCCGCATGGCGTTCGTACTTAAATATGGAACTAACCATTCCAATTTTCGCTGTCTCTTATACACATCTCCGAGCCCACGAGACA
+
BCCCAFCCCCCCGGGGGGGGGGGGHHHGGFDGHHHGGGGGHAEGFGFGGGGFHFGGFHHHHHHHHHHGHGG?EGHHGGGGGGHHHHHHBHHHHGGFHHHHHHGHHHHHHHHHHHGGGGGHHGHHBHFHGHHHHHFHGCC?DGHEGGG.A<
@M02034:409:000000000-BFKT7:1:2102:5902:10206 1:N:0:27
AAAGTCGAGGTGCCTAAAGTGGCAACCCAGACTCCTACTCGTGTTGGTGGTGTAGAGCTTCCTGTAGCCGCATGGCGTTCGTACTTAAATATGGAACTAACCATTCCAATTTTCGCTGTCTCTTATACACATCTCCGAGCCCACGAGAC
+
AABBAFAABCABGGGGGGGGGGGHGHHGGHHGHHHHHHHHGHHFFHHEFEEGFFGFHHHHHFHHGGFFFFGEEGHHFEFGGGGHHHHHHFHHHHFFCHGFFFFGEBFFHHFHFFGGGGGHHHHHFHDHHHHHHHFG?/<CGEEFG?CDD
@M02034:409:000000000-BFKT7:1:2102:4807:10212 1:N:0:27
AAAGTCGAGGTGCCTAAAGTGGCAACCCAGACTGCGAATCCGGTTGGTGGTGTAGAGCTTCCTGTAGCCGCATGGCGTTCGTACTTAAATATGGAACTAACCATTCCAATTTTCGCTGTCTCTTATACACATCTCCGAGCCCACGAGA
+
CCCCBFCCCCBBGGGGGGGGGGGHHHHGGHHGHHHGGGGGHGGGFGG1AEEAB3FADFDGFGHH@BFFFEG/EEFBEEEFEEFHHFF3FGHGHH33FGHHG0FFGFHEHHHHH?EGGGFHFGGH?FGBGCD2FGG2?/<D@GC/@<@A
@M02034:409:000000000-BFKT7:1:2102:15217:10219 1:N:0:27
AAAGTCGAGGTGCCTAAAGTGGCAACCCAGACTGAGAAGACGGTTGGTGGTGTAGAGCTTCCTGTAGCCGCATGGCGTTCGTACTTAAATATGGAACTAACCATTCCAATTTTCGCTGTCTCTTATACACATCTCCGAGCCCACGAGAC
+
CCCCCFBBCCABGGGGGGGGGGGHHHHGGHHGHHGHHFHGHGGGGGGGFGEFHHHGHHGHHHHGHHHHHEGGGGHHGEGGGGHHHHHHBGHHHHHBGHHGHHHHGHHHHHHHHGGGGGEFHHHHHHHHFFFGFGHHECCGGGHGGGGGG
@M02034:409:000000000-BFKT7:1:2102:4061:10222 1:N:0:27
AAAGTCGAGGTGCCTAAAGTGGCAACCCAGACTGTTAGTCGTGTTGGTGGTGTAGAGCTTCCTGTAGCCGCATGGCGTTCGTACTTAAATATGGAACTAACCATTCCAATTTTCGCTGTCTCTTATACACATCTCCGAGCCCACGAGACA
+
BA?ABFBBBBBBGGGFG4BGGGGHHHHGGC2FGHHHHHHHGFFHHHAEFDEFGFHGFHFHHHHHHHHFFGGGEGHFEEGFGGGHGHGGFHGFFFGFGFFFBGFFHHHHHGFGHEEAE/EDGFGGHH?F?BHFFGF2C/<@FAHGGG?DA<
@M02034:409:000000000-BFKT7:1:2102:7700:10244 1:N:0:27
AAAGTCGAGGTGCCTAAAGTGGCAACCCAGACTCGGCGTCGGGTTGGTGGTGCAGTGCTTCCTGTAGCCGCATGGCGTTCGTACTTAAATATGGAACTAACCATTCCAATTTTCGCTGTCTCTTATACACATCCCGAGCCCACGAGACTA
+
CCCCCFCABCBBGGGGGGGGGGGHHHHGGHHGHHG?22EEE0EG1EAE1AFA33D53@5D5BBFG4@4B>E/?E11>?>F>/?/?4G33BF4F333BFHH303B33D33D3D??>/C</2>FFD>@>>FBG1F0FEDDDG..F?DCE.<<
@M02034:409:000000000-BFKT7:1:2102:8703:10253 1:N:0:27
AAAGTCGAGGTGCCTAAAGTGGCAACCCAGACTGAGGCGGTGGTTGGTGGTGTAGAGCTTCCTGTAGCCGCATGGCGTTCGTACTTAAATATGGAACTAACCATTCCAATTTTCG
+
CCCCCFCCCBAAGGGGGGGFGGGHHHHGGHHGHHBFGGGA0AF1AEE1BEEF?3D555@@5FGF@4B4@>E/BEF1>>E?E/2/EGHG3GEBEG33FFEF303BG3F3BGHFF3<
@M02034:409:000000000-BFKT7:1:2102:8031:10253 1:N:0:27
AAAGTCGAGGTGCCTAAAGTGGCAACCCAGACTCTTTCGACGGTTGGTGGTGTAGAGCTTCCTGTAGCCGCATGGCGTTCGTACTTAAATATGGAACTAACCATTCCAATTTTCGCTGTCTCTTATACACATCTCCGAGCCCACGAGAC
+
AABBBFBABBBAGGGGGGGGGGGHHHHGGHHGHHHHHHEGGGGEGGGEFEFFGHHFHHHHGHHHHFGGHGGGGGHHGEGGGGHHHHHHGHHHHHHGHHHGHHGGHHHHHHHHHHGGGGGHHGHHHHHHFHHHHHHFE/DGGGHGGCFDE
@M02034:409:000000000-BFKT7:1:2102:8644:10258 1:N:0:27
AAAGTCGAGGTGCCTAAAGTGGCAACCCAGACTAAGAAGCATGTTGGTGGTGTAGAGCTTCCTGTAGCCGCATGGCGTTCGTACTTAAATATGGAACTAACCATTCCAATTTTCGCTGTCTCTTATACACATCTCCGAGCCCACGAGACA
+
AABBBFAABB>AFGGGGGGFGGGGFHHGGHHGHHHHGHHGGFHGHHHEFFEFGFHFGEHHHHHGHEGAFEECGGHEEEEFEEGHHHGGFHFHHGFBEFHBGFDCEHFGGHGHHHGGGGGFHHHHFHFHHHDHFHHFE/B?BFGFGGGGGG
@M02034:409:000000000-BFKT7:1:2102:19491:10258 1:N:0:27
AAAGTCGAGGTGCCTAAAGTGGCAACCCAGACTAGGTCTCCGGTTGGTGGTGTAGAGCTTCCTGTAGCCGCATGGCGTTCGTACTTAAATATGGAACTAACCATTCCAATTTTCGCTGTCTCTTATACAATCTCCGAGCCCACGAGACAG
+
ABB@AFBBBDBBGGGFGGGGGGGHGHGGGEHGBDFHGGHHHGFEEEFAFEEFGFHHHHHHHHHHHHHHHGGCGGHFGGCGGGFHHHFFHHHHHGFFGHFFHFHGFHFG4BGHHHGGGEGHHHHHHHGHDGFGHFHG/CG?FGFFGGGDHH
@M02034:409:000000000-BFKT7:1:2102:9346:10295 1:N:0:27
AAAGTCGAGGTGCCTAAAGTGGCAACCCAGACTAATAAGAATGTTGGTGGTGTAGAGCTTCCTGTAGCCGCATGGCGTTCGTACTTAAATATGGAACTAACCATTCCAATTTTCGCTGTCTCTTATACACATCTCCGAGCCCACGAGAC
+
BBBBAFBBBBABGGGGGBGFGGGHHHHGGGHGHHGHHHHHHHHHHHHGGGGFHGHHHHHHHHHHHHHGHGGGGGHHGGGGGGHHHHHHHHHHHGHGHHHHGHHHHHHHFGHHHFGGGFGHHGGHGGGHHHGHGHGHFCGGGGHGGGGDF
@M02034:409:000000000-BFKT7:1:2102:5656:10299 1:N:0:27
AAAGTCGAGGTGCCTAAAGTGGCAACCCAGACTCAGCATCCTGTTGGTGGTGTAGAGCTTCCTGTAGCCGCATGGCGTTCGTACTTAAATATGGAACTAACCATTCCAATTTTCGCTGTCTCTTATACACATCTCCGAGCCCACGAGAC
+
CCCCCFCCCCCCGGGGGGGGGGGHHHHGGHHGHHHHHHHHHHHHHHHGFFFFHHHHHHHHHHHHHHHHHGGGGGHHGGGGGGHHHHHHHHGHHHHHHHGHHHHHGHHHHHHHHGGGGGGHHGGHGHHHFHHHHHHGFCGGGGHGGGFGG
@M02034:409:000000000-BFKT7:1:2102:9348:10313 1:N:0:27
AAAGTCGAGGTGCCTAAAGTGGCAACCCAGACTAATAAGAATGTTGGTGGTGTAGAGCTTCCTGTAGCCGCATGGCGTTCGTACTTAAATATGGAACTAACCATTCCAATTTTCGCTGTCTCTTATACACATCTCCGAGCCCACGAGAC
+
AABCAFBBCCABGGGGGGGGGGGHHHHGGHHGHHHHHHHHHHHGGHHGFGEFHHHHHHHHHGHFFGHHHGGGGGHHGGGGGGHHHHHHHHHHHFBFFHHHHHHHHGHHHHHHHHGGGGGHHHHHHHHHHHDGFHHHGCDGGGHGCFGGG
@M02034:409:000000000-BFKT7:1:2102:24975:10314 1:N:0:27
AAAGTCGAGGTGCCTAAAGTGGCAACCCAGACTGGGGTTGGGGTTGGTGGTGTAGAGCTTCCTGTAGCCGCATGGCGTTCGTACTTAAATATGGAACTAACCATTCCAATTTTCGCTGTCTCTTATAAACATCTACG
+
3>33>D3>A2AA4EGGB4BAAGFAEDFGGAD23ACC22AAE?EEEGGEAAEA13D5AEF@5@@BBDF53B>/E1AF/?EF?EF/F?F3BGHDFBG?BFF3?03BFFB4EGDDGD@/CAEDF2BF>F22@@1DGG11?
@M02034:409:000000000-BFKT7:1:2102:21656:10317 1:N:0:27
AAAGTCGAGGTGCCTAAAGTGGCAACCCAGACTGGGCCTCGGGTTGGTGGTGTAGAGCTTCCTGTAGCCGCATGGCGTTCGTACTTAAATATGGAACTAACCATTCCAATTTTCGCTGTCTCTTATACACATCTCCGAGCCCACGAGACA
+
BCCCBFCCCCCBGGGGGGGFGGGHHHHGGFGFHHFHHHGHGGGHFGGEFEAFHHHHHHHHHHHHHHHGHGGEFGHHFGGGFGHHHHHHHHHHHHHHGHGFHHHHHHGHBFHHHHGGGGGHHHHHGHHHFHGGFHHHG?CCGGFGGF/EGF
@M02034:409:000000000-BFKT7:1:2102:3676:10323 1:N:0:27
AAAGTCGAGGTGCCTAAGTGGCAACCCAGACTAAGAATAATGTTGGTGGTGTCGAGCTTCCTGTAGCCGCATGGCGTTCGTACTTAAATATGGAACTAACCTTTCCAATTTTCGCTGTCTCTTATACACATCTCCGAGCCCACGAGACAG
+
ABBBBBABBBAAGGGGGCGFFGHHAHGGHGGHBE3AABBAGHHHDGEFE2AA3AAAAEBGCEGHFHH31@EGGGHCGEEAFF1EEGH3DGFFFDD3BBFFC3BFD3F?GHHHGCEAFEFHHHHFGGDFH2GFHHHDGGCGFCFFCF??0G
@M02034:409:000000000-BFKT7:1:2102:21680:10324 1:N:0:27
AAAGTCGAGGTGCCTAAAGTGGCAACCCAGACTGGGCCTCGGGTTGGTGGTGTAGAGCTTCCTGTAGCCGCATGGCGTTCGTACTTAAATATGGAACTAACCATTCCAATTTTCGCTGTCTCTTATACACATCTCCGAG
+
BBBBBFBADDAAFGGDGFGGGGGHGEGFGFFFHF2DDACHGGGEGGGEFF1FGFFBEGFFHFHHAAG53BE>EEH?EBE?EFFGGHGHHHHGFHB3BB?3BFFHHGGGFHHHHFEDEGC2FBGF?GGH3FBFCF>D//B
@M02034:409:000000000-BFKT7:1:2102:11796:10333 1:N:0:27
AAAGTCGAGGTGCCTAAAGTGGCAACCCAGACTAGTGTGGGGGTTGGTGGTGTAGAGCTTCCTGTAGCCGCATGGCGTTCGTACTTAAATATGGAACTAACCATTCCAATTTTCGCTGTCTCTTATACACATCTCCGAGCCCACGAGACA
+
CBBCCFBBBCBCGGGGGGGFGGGHHHHGGHHGHHHHHHGGGGGGGGGEFGGFGGFFHHHHHHHHHGHHHGGGGGHFEEEGGGHHHHHHGHHHHHGFGHHGFHEHFHHHFGHHHHGGGDDFHHHHHHFGFHFHHHHHG/CCGGHGGGGEGC
@M02034:409:000000000-BFKT7:1:2102:18805:10336 1:N:0:27
AAAGTCGAGGTGCCTAAAGTGGCAACCCAGACTCAGAGTAGTGTTGGTGGTGTAGAGCTTCCTGTAGCCGCATGGCGTTCGTACTTAAATATGGAACTAACCATTCCAATTTTCGCTGTCTCTTATACACATCTCCGAGCCCACGAGACA
+
BBBBBFBBDDAAFGGGGGGGGGGHHGHGGFHGHHHHHHGBGGHGGHHEFEEFFHHAGHHHHHHHGHHFHGGGEGHHGGGGGFHHHHHHFGHHHHHHHHGHHHHHHHHHHHHHGHGGGGGGHGHHHHGFHBGHHGF2</@@DGHGGFGDGB
@M02034:409:000000000-BFKT7:1:2102:21064:10345 1:N:0:27
AAAGTCGAGGTGCCTAAAGTGGCAACCCAGACTCGGAAGGAGGTTGGTGGTGTAGAGCTTCCTGTAGCCGCATGGCGTTCGTACTTAAATATGGAACTAACCATTCCAATTTTCGCTGTCTCTTATACACATCTCCGAGCCCACGAGAC
+
ABBBBFBBBBBBGGGGFGGFGFFHHHHGGHGF33F222AE22BAEAE1AAEE13DA5DGG5FE5B555BEE?EFC1>>>FEEFGEFHG3FGBDF33BGHH3F3BF4F44FGHF4/EEDFHDGG3BF?DGF2GHHHGG//BCEGG?/AAD
@M02034:409:000000000-BFKT7:1:2102:10727:10347 1:N:0:27
AAAGTCGAGGTGCCTAAAGTGGCAACCCAGACTAATTATCAGGTTGGTGGTGTAGAGCTTCCTGTAGCCGCATGGCGTTCGTACTTAAATATGGAACTAACCATTCCAATTTTCGCTGTCTCTTATACACATCTCCGAGCCCACGAGAC
+
CCCCBFCCCCABGGGGGGGFGGGHHHHGGHHGHHHHHHHHHHHHHHGFFGEFFGHFHHHHHHHHGHHHHFGGGGHHGGGGGFHHHHHHHHGHHFHGFHGGHHGHHHHHHHHHHFGGGGGHHGHHHHHHGHGHHHHFF?DGGGHGGGGGG
@M02034:409:000000000-BFKT7:1:2102:8989:10351 1:N:0:27
AAAGTCGAGGTGCCTAAAGTGGCAACCCAGACTGGGAATACTGTTGGTGGTGTAGAGCTTCCTGTAGCCGCATGGCGTTCGTACTTAAATATGGAACTAACCATTCCAATTTTCGCTGTCTCTTATACACATCTCCGAGCCCACGAGACA
+
BBBBBFABBBABGGGGGGGGGGGGHHHDGGGGHHGDFGHHFHHHHHHGFDEFADF5DGHHFGHHGFGDFFGEEFHFEFEGGGFGHHHHHHGHHHEFGFHFFFGGFHGGHHHHHFGGGGGGHHHHFGEBFHDFGBDFF@GCDGHFGCGDGG
@M02034:409:000000000-BFKT7:1:2102:16692:10351 1:N:0:27
AAAGTCGAGGTGCCTAAAGTGGCAACCCAGACTGTTGGGAGGGTTGGTGGTGTAGAGCTTCCTGTAGCCGCATGGCGTTCGTACTTAAATATGGAACTAACCATTCCAATTTTCGCTGTCTCTTATACACATCTCCGA
+
AAAA>FABBBA4BGFGGCGFGBEHHHHGFCFFHFB532A222A2AEC1AEEFBFFGFHHHHHHHGHFHFGEEGGHGGGGGGGHEGHBGHGDGHGFFHH3FF0BBDHFDFHGGFD?FGD?GFGHHHFFGHHFHHHHHGC
@M02034:409:000000000-BFKT7:1:2102:23284:10352 1:N:0:27
AAAGTCGAGGTGCCTAAAGTGGCAACCCAGACTGAGGTTCGGGTTGGTGGTGTAGAGCTTCCTGTAGCCGCATGGCGTTCGTACTTAAATATGGAACTAACCATTCCAATTTTCGCTGTCTCTTATACACATCTCCGAGCCCACGAGACA
+
CCCCCFCCCCABGGGGGGGGGGGHHHHGGGHGHHHHGFHHGGGGFGGEFEFFHHHHHHHHHHHFHHHHHGGGGGHHEEEFGGHHHHHFDGHHHHFGGHFGHHHHHHHHHHHHHFGGGGGGEHHHHHHGFFHHHHHHD/@@GGHGGGGGGB
@M02034:409:000000000-BFKT7:1:2102:16673:10357 1:N:0:27
AAAGTCGAGGTGCCTAAAGTGGCAACCCAGACTGGGGGGAGGGTTGGTGGTGTAGAGCTTCCTGTAGCCGCATGGCGTTCGTACTTAAATATGGAACTAACAATTCCAATTTTCGCTGTCTCTTATACACATCTCCGAGCCCACGAGAC
+
CCCCCFCBCCBCGGGGGGGGGGGHHHHGGHHGHHHHGGG@EGGGHGGFFGGGHHHHHHHHHHHHHHHHHGGGGGHHGGGGGGGHHHHHGHHHHFGHGHGFHHHHHHHHHGHHHHGGGGGGGGGGGGFGGGGGGFFGGACAGGFFFCFFF
@M02034:409:000000000-BFKT7:1:2102:21281:10360 1:N:0:27
AAAGTCGAGGTGCCTAAAGTGGCAACCCAGACTAGGAGTTCTGTTGGTGGTGTAGAGCTTCCTGTAGCCGCATGGCGTTCGTACTTAAATATGGAACTAACCATTCCAATTTTCGCTGTCTCTTATACACATCTCCGAGCCCACGAGACA
+
AAAAA3>?D>>>BBBFFGGBBFFBFHHCCG00BGGCGBBFHHCFGGHAA/AAG1F2DFGHF1FFFGGDGG//EFH0EEEEEEFFGGDB1B2GD111FF@CFGFGFDBFGHHGH2>/EEAFFFF2>GDG2<1GBGGBC/@/@/FFCCG/<<
@M02034:409:000000000-BFKT7:1:2102:8108:10360 1:N:0:27
AAAGTCGAGGTGCCTAAAGTGGCAACCCAGACTGGGCGGATGGTTGGTGGTGTAGAGCTTCCTGTAGCCGCATGGTGTTCGTA
+
ABBBBFBBBBBBGGGGGFGFGGGHHHHGGHHFHBC22AE000FF5EE1AAFC?3D555B@5B@FF4B43BE/E>?33??EE/B
@M02034:409:000000000-BFKT7:1:2102:9158:10362 1:N:0:27
AAAGTCGAGGTGCCTAAAGTGGCAACCCAGACTCCGCATGCGGTTGGTGGTGTAGAGCTTCCTGTAGCCGCATGGCGTTCGTACTTAAATATGGAACTAACCATTCCAATTTTCGCTGTCTCTTATACACATCTCCGAGCCCACGAGACA
+
CCCCCFCCCCBCGGGGFGGGGGGHHHHGGHHFHHHDGFGGHGGGFGGFFEGFAAF5FGHHGHGHHGG5FEF>EEE1E?ECEEFHHHH3FGFFGE3?FGHHCE3FEFGHHGGHHBEEFFFHHHHFDFBFFFF2FGHDE/BCCGEFFDG..<
@M02034:409:000000000-BFKT7:1:2102:10729:10367 1:N:0:27
AAAGTCGAGGTGCCTAAAGTGGCAACCCAGACTAATTATCAGGTTGGTGGTGTAGAGCTTCCTGTAGCCGCATGGCGTTCGTACTTAAATATGGAACTAACCATTCCAATTTTCGCTGTCTCTTATACACATCTCCGAGCCCACGAGAC
+
A@BA>FAAD2AAGGGGGGGDGGGHHHFGGHHGH33B5555AEGFGHGGGDFEHGHHGHHHHGHHHF5GHGGGGGHFFGGGGGHHFHBGHHGHHHBBFFFFHHGHEGFHHGHGFHCGCFEFFHHHBFBFFGFE?FFDDCF?DGHFC@@/<
@M02034:409:000000000-BFKT7:1:2102:13686:10367 1:N:0:27
AAAGTCGAGGTGCCTAAAGTGGCAACCCAGACTCGGGTTGAGGTTGGTGGTGTAGAGCTTCCTGTAGCCGCATGGCGTTCGTACTTAAATATGGAACTAACCATTCCAATTTTCGCTGTCTCTTATACACATCTCCGAGCCCACGAGACA
+
CCCCCFCCCCBCGGGGGGGGGGGHHHHGGHHGHHGGGFFGGHHHGHGGGGEFGFGFHHHHHHHHHHHGHGGGGGHHEEEFGGHHGHHHHHHHHGHHHHFFHHHHHHHHHHHHHHGGGGGGHGHHHHGFGBDFFGFHF>@CGGHGGGGGGC
@M02034:409:000000000-BFKT7:1:2102:3660:10371 1:N:0:27
AAAGTCGAGGTGCCTAAAGTGGCAACCCAGACTCAGGCGTCTGTTGGTGGTGTAGAGCTTCCTGTAGCCGCATGGCGTTCGTACTTAAATATGGAACTAACCATTCCAATTTTCGCTGTCTCTTATACACATCTCCGAGCCCACGAGAC
+
BBBBBFBABBBBGGGGFGGEGGGHHHHGGHHGHHHGHGGGGGGHGHHFGGFFGHHFGHHHHHHHHHHHHGGFGEHFFEFFGGFHHHHGHHHHHHGFGGGGHHHHHGHHHHHGHGGEGGGGGHGHGHHHFHHHHHHGD<DGGGGGGGGGD
@M02034:409:000000000-BFKT7:1:2102:27470:10371 1:N:0:27
AAAGTCGAGGTGCCTAAAGTGGCAACCCAGACTTTGAAGGGTGTTGGTGGTGTAGAGCTTCCTGTAGCCGCATGGCGTTCGTACTTAAATATGGAACTAACCATTCCAATTTTCGCTGTCTCTTATACACATCTCCGAGCCCACGAGAC
+
CCCCCFCCCCABGGGGGGGGGGGHHHHGGHHGHFGH5DGH2BF2AFGECAEEA3G5B5AF5BFG55D5BEF0FFF1E?EGAEEA?FGFBGHFEG33FGHHB03FD4FF4FGHHDE/EEEFHGGF33GFHFFFGFH2D<DD?AFF@@C/A
@M02034:409:000000000-BFKT7:1:2102:7062:10377 1:N:0:27
AAAGTCGAGGTGCCTAAAGTGGCAACCCAGACTATTCCGCATGTTGGTGGTGTAGAGCTTCCTGTAGCCGCATGGCGTTCGTACTTAAATATGGAACTAACCATTCCAATTTTCGCTGTCTCTTATACACATCTCCGAGCCCACGAGAC
+
BBBBBFABBBABGGGGGGGFGGFFHHHGGHHGHHHHHHHGGGGHHHHGGGEFAFHEFHHHFHHGHFHFHFGGFGHHGFGGGGHHHHHFHHHHHHFDGHHHGHHHHHGHGHHHHHGGGGFFHHHHHHDHFHHHHHHHG<D?@EEECA/EG
@M02034:409:000000000-BFKT7:1:2102:24215:10385 1:N:0:27
AAAGTCGAGGTGCCTAAAGTGGCAACCCAGACTAATACTAATGTTGGTGGTGTAGAGCTTCCTGTAGCCGCATGGCGTTCGTACTTAAATATGGAACTAACCATTCCAATTTTCGCTGTCTCTTATACACATCTCCGAGCCCACGAGAC
+
BCCCCFCCCDCCGGGGGGGGGGGHHHHGGGGGG33D55D5DFGGGHHEEEEGGFHEHHHHFHHHHFHFHFGCGGFFEBEFEEFGHHHHHHHHGG33FGHFFCFGHFGFGGHHHFGGGGEGHHHHGFHGHFFFGHHGG@FGGGHGC@CAD
@M02034:409:000000000-BFKT7:1:2102:22065:10395 1:N:0:27
AAAGTCGAGGTGCCTAAAGTGGCAACCCAGACTTCTACGACGGTTGGTGGTGTAGAGCTTCCTGTAGCCGCATG
+
CCCCCFABCCCCGGGGGGGGGGGHHHHGGFHGHHFGHBF22AEE1E?EAAEE13D55BAA5GGEF5@B@EE/EE
@M02034:409:000000000-BFKT7:1:2102:5246:10402 1:N:0:27
AAAGTCGAGGTGCCTAAAGTGGCAACCCAGACTGATGTGCGTGTTGGTGGTGTAGAGCTTCCTGTAGCCGCATGGCGTTCGTACTTAAATATGGAACTACCCATTCCAATTTTCGCTGTCTCTTATACACATCTCCGCGCCCACGAGAC
+
AA3ABFAADBBBFGGGGFGGGGGFHHHGGGHGHHHFG5BDAAEEHHHGFEEGHGHBGHHHFGGHFDEFFE?EEEHFEEEFEGHGGHG@GFFDGHG3GFG3BGGF3F4GGFHHHGGGGGGEGGFH1F222BFGGFDFD/<C/<EFCCCGD
@M02034:409:000000000-BFKT7:1:2102:13886:10404 1:N:0:27
AAAGTCGAGGTGCCTAAAGTGGCAACCCAGACTGAGAAGAGGGTTGGTGGTGTAGAGCTTCCTGTAGCCGCATGGCGTTCGTACTTAAATATGGAACTAACCATTCCAATTTTCGCTGTCTCTTATACACATCTCCGAGCCCACGAGACA
+
BCCBBFCCCCCAGGGGGGGGGGGHHHHGGHHGHHHHHFHBG2AEFFCFFGGFGHHFHHHHHHHHHHHHHGGGGGHHGGGGGGHHHHHGFHHHHGGHHHHHHHFHHHGHFGHHHHGGGGGHHGHHGHHGFHHFGFHHG/@DGGHGGG?DEF
@M02034:409:000000000-BFKT7:1:2102:7266:10405 1:N:0:27
AAAGTCGAGGTGCCTAAAGTGGCAACCCAGACTCATAAGCATGTTGGTGGTGTAGAGCTTCCTGTAGCCGCATGGCGTTCGTACTTAAATATGGAACTAACCATTCCAATTTTCGCTGTCTCTTATACACATCTCCGAGCCCACGAGAC
+
CCCCCFCCCCCBGGGGGGGGGGGHHHHGGHHGHHHHHHHHHHHHHHHBFFEFHHHGHHHHHHHHHHHHHGGGGGHHGEGGFGHGHHHHHHHHHHFHHHHGHHGHHHGHHHHHHHGGGGGHHGHHGHGHGHHHHHGFE/BGGGHGGGGDG
@M02034:409:000000000-BFKT7:1:2102:24632:10405 1:N:0:27
AAAGTCGAGGTGCCTAAAGTGGCAACCCAGACTGATAAGCAGGTTGGTGGTGTAGAGCTTCCTGTAGCCGCATGGCGTTCGTACTTAAATATGGAACTAACCATTCCAATTTTCGCTGTCTCTTATACACATCTCCGAGCCCACGAGAC
+
ABBAADABCCCCGGGGGGGGGGGHHHHGGHCGHHBGHHHHFHHFFHGEAEEA1BDD5GGFFGFHHFHFDFEEEEF1>?EAEEHHGFHHGGHBB@33FGHH3B3B3BFFBGGHHFEDGEEFGHHHE?GFGFGHHFGGF@BCGFEFCD?AE
@M02034:409:000000000-BFKT7:1:2102:16058:10410 1:N:0:27
GCTCTTAAAGAGGAGAAAGGTCATGCCTGGGATTAAT
+
CCCCCFFFFFFFGGGGGGGGGGHHHBA5FEE44B355
@M02034:409:000000000-BFKT7:1:2102:17013:10412 1:N:0:27
AAAGTCGAGGTGCCTAAAGTGGCAACCCAGACTGGGCCGGGGGTTGGTGGTGTAGAGCTTCCTGTAGCCGCATGGCGTTCGTACTTAAATACGG
+
AABAADABBB>AGFGFCAFAFGGHHGHGGGGEFHCDGHEGGC0EEEGAFDEFA3F33BGHHHHGF4@B@EE@AEG0E?EFGDF?FFF?GHH1??
@M02034:409:000000000-BFKT7:1:2102:22060:10417 1:N:0:27
AAAGTCGAGGTGCCTAAAGTGGCAACCCAGACTTCTACGACGGTTGGTGGTGTAGAGCTTCCTGTAGCCGCATGGCGTTCGTACTTAAATATGGAACTAACCATTCCAATTTTCGCTGTCTCTTATACACATCTCCGAGCCCACGAGACA
+
AAAAAFBBBBBBGGGGEGGFGGGHHHHGGHHGHHFHHHGGGGGAFEGEFEEFGHHFHHGGHHHHFHFFHEE@EFHHFEGEFGHHHHHGHHFHHHHHHFFEHHHHBHHFHHHDHFEFGGGHHHHGFHGHHH2G<G@@C/@C/FCFGFFGGB
@M02034:409:000000000-BFKT7:1:2102:27547:10418 1:N:0:27
AAAGTCGAGGTGCCTAAAGTGGCAACCCAGACTAAGCATCAGGTTGGTGGTGTAGAGCTTCCTGTAGCCGCATGGCGTTCGTACTTAAATATGGAACTAACCATTCCAATTTTCGCTGTCTCTTATACACATCTCCGAGCCCACGCGAC
+
A111AD>AAD>AC1FGGFFBGDA0BGH0FGFAGHCE0B11AB1DB0AFFAAA/AF2DHFG1BGFB2AA1AA>EEG0E?>>>EB>FFH1BFD2BG11F1@GCGDHFHFD2BF2GFEEGGE12>F>FGB2>FF<1BGFFGCC@/?CC/</<
@M02034:409:000000000-BFKT7:1:2102:21966:10425 1:N:0:27
AAAGTCGAGGTGCCTAAAGTGGCAACGACTAAGAATAATGTTGGTGGTGTAGAGCTTCCTGTAGCCGCATGGCGTTCGTACTTAAATATGGAACTAACCATTCCAATTTTCGCTGTCTCTTATACACATCTCCGAGCCCACGAGACAGGC
+
BBBBAFBBBBAAGGGGGGGGGGGHHHGE2EEFGHGHHGHHGHHAFGGAAA3EBFDGHFHGGAGHDABAABEG1>?E?EEHAFGG3E4EHGF3B3F3FB?3BGFFHHGHHHGEEFAE3?BGHFHBGGEHHHHHBC/C><FHGCF?ACGG/?
@M02034:409:000000000-BFKT7:1:2102:2882:10430 1:N:0:27
AAAGTCGAGGTGCCTAAAGTGGCAACCCAGACTAATGCGAGGGTTGGTGGTGTAGAGCTTCCTGTAGCCGCATGGCGTTCGTACTTAAATATGGAACTAACCATTCCAATTTTCGAGGTCTCTTATACACAT
+
AA@AAF>AAD>AFGGG4GGFGDFFGDHGFGHFFG3GFHAAE2ABFEEABABFFEGFGFFHHFHGGGGDGEECGGHFEEEEEEHHGHFEEGFFHHDGFHF3BBEG3GFGHHHHHB@?0/?F1BDG1F2B2@1@
@M02034:409:000000000-BFKT7:1:2102:23790:10431 1:N:0:27
AAAGTCGAGGTGCCTAAAGTGGCAACCCAGACTCAGTCGCCGGTTGGTGGTGTAGAGCTTCCTGTAGCCGCATGGCGTTCGTACTTAAATATGGAACTAACCATTCCAATTTTCGCTGTCTCTTATACACATCTCCGAGCCCACGAGAC
+
BABBBFBBBBBBGGGGFFGGGGGHGHHGGHHGHFHHHHGGAEEFGGFEFFGGFDFAFGFHGHHHFFF@@EE/EEFBE?EFEEFHHGHHHHHFGHEGFHHHGC3FGHFFFGFHF4CFGGEH3DFF22GFHGHBCGH2C/@C@/F/CGCGG
@M02034:409:000000000-BFKT7:1:2102:7500:10431 1:N:0:27
AAAGTCGAGGTGCCTAAAGTGGCAACCCAGACTCCGAATAATGTTGGTGGTGTAGAGCTTCCTGTAGCCGCATGGCGTTCGTACTTAAATATGGAACTAACCATTCCAATTTTCGCTGTCTCTTATACACATCTCCGAGCCCACGAGAC
+
1>A11DA1>A1AFGG1FDGADGGHFHGGGGHFHHGGCGGGFHHHHHH/BEEF/BGDGFHFGHGHFG2GFGGGEEFCEEEFEFBGGGFFFGEEGGFEE1BB1GFHGHGHBGGDBBEECEGEGFHE1FFGBFHHH1FBCC?/BFAE@C@CG
@M02034:409:000000000-BFKT7:1:2102:23884:10432 1:N:0:27
AAAGTCGAGGTGCCTAAAGTGGCAACCCAGACTATGCCTCCGGTTGGTG
+
AAAABFBBBBABGGGGGGGBFBFFFFFDFHFA3DGB3DB3GF2AEE01A
@M02034:409:000000000-BFKT7:1:2102:14611:10433 1:N:0:27
AAAGTCAGGTGCCTAAAGTGGCAACCCAGACTGGGGCTGTGGTTGGTGGTGTAGAGCTTCCTGTAGCCGCATGGCGTTCGTACTTAAATATGGAACTAACCATTCCAATTTTCGCTGTCTCTTATACACATCTCCGAGCCCACGAGACAG
+
BBBBBFFFFDFCGFFBGGGGGGHHHHGGCFFHFHHGEGEGGHHGGCEFEBFHFHGHGHHHHHHHGHGFEEFEFHFEEFGGGFGHHGFGBEHHHFHEHGHFHFGHHEFGGHHHFGGGGFHHGHHGHFFHFHFHHHHF?DGFFHGGGGGGHH
@M02034:409:000000000-BFKT7:1:2102:18896:10433 1:N:0:27
AAAGTCGAGGTGCCTAAAGTGGCAACCCAGACTCAGGGGCATGTTGGTGGTGTAGAGCTTCCTGTAGCCGCATGGCGTTCGTACTTAAATATGGAACTAACCATTCCAATTTTCGCTGTCTCTTATACACATCTCCGAGCCCACGAGACA
+
CCCCBFAABCBCGGGGGGGGGGGHHHHGGHHGHHHHHHGGGHHHHHHEFEFFGGGGGHHHHHHHHHHHHGGGGGHHGGGGGFHHHHHHFHHHHGHHHHHHHHHHHHHHHHHHHHGGGGGHHGHHFHHHGHHGFHFFE/BCGGHGGGGGGB
@M02034:409:000000000-BFKT7:1:2102:7483:10435 1:N:0:27
AAAGTCGAGGTGCCTAAAGTGGCAACCCAGACTCCGAATAATGTTGGTGGTGTAGAGCTTCCTGTAGCCGCATGGCGTTCGTACTTAAATATGGAACTAACCATTCCAATTTTCGCTGTCTCTTATACACATCTCCGAGCCCACGAGACA
+
BCCCBFCCCCBCGGGGGGGGGGGHHHHGGHHGHHHGGGGGHHHHHHHEFFFFHGHHHHHHHHHHHHHHHGGEGGHHGFGGGGHHHHHHGGHHHHHHHHHHHHHHGHGHFGHHHHGGGGGGHHHHHHHHFHHHHHFGF@FGGGHGGGGFGF
@M02034:409:000000000-BFKT7:1:2102:5878:10435 1:N:0:27
AAAGTCGAGGTGCCTAAAGTGGCAACCCAGACTCCTAATCAGGTTGGTGGTGTAGAGCTTCCTGTAGCCGCATGGCGTTCGTACTTAAATATGGAACTAACCATTCCAATTTTCGCTGTCTCTTATACACATCTCCGAGCCCACGAGAC
+
AAAA>FAADDAAFGGGGGBAG4CGHHHGACAFHBG3FHHGH3GHHHGEF?ACHHEEGHGHHEHFEFFFF?E@EE1FEEEFEGHGHHFGFHFHEFHHCGGGGFGFGHFFFGHFHHFFGE<FFFHHBGGHBHGFHHHH/B@@?FEECC/CD
@M02034:409:000000000-BFKT7:1:2102:11223:10435 1:N:0:27
AAAGTCGAGGTGCCTAAAGTGGCAACCCAGACTGAGATTCCTGTTGGTGGTGTAGAGCTTCCTGTAGCCGCATGGCGTTCGTACTTAAATATGGAACTAACCATTCCAATTTTCGCTGTCTCTTATACACATCTCCGAGCCCACGAGAC
+
BBCCAFCCCCBBGGGGFGGGGGGHHHHGGHHGHHHHHHHHHHHHHHHGFEEFGGGFHHHHHHHHHHHFGEGCGGHHGEGGFGHHHHHHHHHHHHHGHHGGHHFHFHGHHHHHHHGGGGGHHHHHGHHHHHGFHHHGG<CDGGHGCGGGG
@M02034:409:000000000-BFKT7:1:2102:17387:10437 1:N:0:27
AAAGTCGAGGTGCCTAAAGTGGCCACCCAGACTTGTGGGCGGGTTG
+
AAA1ABAADD>>1FGG1F1B1BE0FEHGGAFFHH1FFGGGCECEFE
@M02034:409:000000000-BFKT7:1:2102:5856:10440 1:N:0:27
AAAGTCGAGGTGCCTAAAGTGGCAACCCAGACTCCGAATCAGGTTGGTGGTGTAGAGCTTCCTGTAGCCGCATGGCGTTCGTACTTAAATATGGAACTAACCATTCCAATTTTCGCTGTCTCTTATACACATCTCCGAGCCCACGAGACA
+
BBBBBFBBBBAAGGGFGGGEGGGHFHHGGHHGHHHGGGGGHHHHGHGGFGEFHFHEFHHHHHHHHHHHGGGGGGH1EEGGGGHHHHHHFHHHHHGGFGFHHHHGHHGHHHHHHFEGGGGHHHHHHHHHFHHHHGGFE@CDGGHGGCCDGF
@M02034:409:000000000-BFKT7:1:2102:18879:10448 1:N:0:27
AAAGTCGAGGTGCCTAAAGTGGCAACCCAGACTCATA
+
ABBBAFBA?DB4GGF5FGGGGGEHHHHGGHHGHB355
@M02034:409:000000000-BFKT7:1:2102:28505:10450 1:N:0:27
AAAGTCGAGGTGCCTAAAGTGGCAACCCAGACTCAGCCTCATGTTGGTGGTGTAGAGCTTCCTGTAGCCGCATGGCGTTCGTACTTAAATATGGAACTAACCATTCCAATTTTCGCTGTCTCTTATACACATCTCCGAGCCCACGAGACA
+
ABBBBFAADBAAGGGGFGGGGFFHGGGGGHHGHHGHHFGGFHHHGHHGCGGFEBFABFGHDHFHG5G5AEE?EEG1>?E1EECFFGHFGGHHHF33FGGFB?3FGEGGHHHHHBEFGGGHH4FHFHFFGFHHHFG2EBCCFFHGGGGGGF
@M02034:409:000000000-BFKT7:1:2102:18860:10453 1:N:0:27
AAAGTCGAGGTGCCTAAAGTGGCAACCCAGACTTGTAATAATGTTGGTGGTGTAGAGCTTCCTGTAGCCGCATGGCGTTCGTACTTAAATATGGAACTAACCATTCCAATTTTCGCTGTCTCTTATACACATCTCCGAGCCCACGAGACA
+
CCCCCFCCCCCCGGGGGGFFGGGHHHHGGGHGHHHGHHHDGGHHHHHEFGGGHHHHGHHHHHHHHGHHHGGFGGHHGGGGGGHHHHFG3FHHHEBGHGHHHHFFHHGHGGHHHGGGGGGGHHHHHHHHHGHHGHGGD/DCGEFGFGGEDF
@M02034:409:000000000-BFKT7:1:2102:7480:10454 1:N:0:27
AAAGTCGAGGTGCCTAAAGTGGCAACCCAGACTCCGAATAATGTTGGTGGTGTAGAGCTTCCTGTAGCCGCATGGCG
+
A1AA1BA1A11?FFGFGGG3B1EAGGBEFAGGBGFEGGCFHHGD22A/A/AF/FGF11FBGFFFB222FE//EB00>
@M02034:409:000000000-BFKT7:1:2102:10372:10456 1:N:0:27
AAAGTCGAGGTGCCTAAAGTGGCAACCCAGACTAGTTGTCCGGTTGGTGGTGTAGAGCTTCCTGTAGCCGCATGGCGTTCGTACTTAAATATGGAACTAACCATTCCAATTTTCGCTGTCTCTTATACACATCTCCGAGCCCACGAGACA
+
CCCCCFBCCCABGGGGGGGGGGGHGHHFGHHGFHHGHHHHHGGGGGGEFEEFHFHGHHHHHHHHHHHGHFGGGGHHEEGFFGHHHHHHGHFGGFFGFHHGFHFGHHHGHHHHHHGDGGFHHHHHFHHHFHGHHHGBC@FCGGHGGGGGGC
@M02034:409:000000000-BFKT7:1:2102:27855:10457 1:N:0:27
AAAGTCGAGGTGCCTAAAGTGGCAACCCAGACTTGTCTTACGGTTGGTGGTGTAGAGCTTCCTGTAGCCGCATGGCGTTCGTACTTAAATATGGAACTAACCATTCCAATTTTCGCTGTCTCTTATACACATCTC
+
BBBBBFBBBD2AGGGGGGGGGGGFHHHGGGHGHH35FFFFGGGG2EEAF?EF13B5FB3GBHHEDBDABEE0EA1C?EEEEECEEHHGHGGFFHFEGEGHCC3BFEGDGGFHF4EAF?/B4FFG3B3BBFFG??F
@M02034:409:000000000-BFKT7:1:2102:12392:10472 1:N:0:27
AAAGTCGAGGTGCCTAAAGTGGCAACCCAGACTAATAATAAGGTTGGTGGTGTAGAGCTTCCTGTAGCCGCATGGCGTTCGTACTTAAATATGGAACTAACCATTCCAATTTTCGCTGTCTCTTATACACATCTCCGAGCCCACGAGACA
+
CCCCBFBBCCBCGGGGFGGGGGGHHGHGGHHGHHHHHHHHHHHHHHGGGGEFFFGFGHHHHHHHHHHHHGGGGGHHGEGGGFHHHHGGFHGHHHHHGHHFGGHHHHHHGHHHHHGGGGGHHHHHHHHHFHFHHHFFEC?CGGHGGGGGGF
@M02034:409:000000000-BFKT7:1:2102:18858:10476 1:N:0:27
AAAGTCGAGGTGCCTAAAGTGGCAACCCAGACTTGTAATAATGTTGGTGGTGTAGAGCTTCCTGTAGCCGCATGGCGTTCGTACTTAAATATGGAACTAACCATTCCAATTTTCTCTGTCTCTTATACACATCTCCGAGCCCACGAGACA
+
AAAAAFAA1?AAGGGFGGFFGBAGGGHGAHHGHHCGHHHHHHGHHHCEFEBB/FG2DGHHHHGFFGHFHGCCGGHGGEGGCEFHFHD1EHHFHBBGHHF1CFGFHHGHGHHHHH1>FGFGEGFHFFGGFGB1BB1FE?@?CGGG/<<CE<
@M02034:409:000000000-BFKT7:1:2102:27854:10477 1:N:0:27
AAAGTCGAGGTGCCTAAAGTGGCAACCCAGACTTGTCTTACGGTTGGTGGTGTAGAGCTTCCTGTAGCCGCATGGCGTTCGTACTTAAATATGGAACTAACCATTCCAATTTTCG
+
ABABBFAABBBBGGGGGGGFFGDHEHHCGHHGHHHGHHHHHGGHFFGEFFABBGGFHHHHHHFHHHHHHGGCGGHGFEFFEEHHHHGFHHGHHHGHGHGHHHHHFHFGHHHHF4<
@M02034:409:000000000-BFKT7:1:2102:28474:10480 1:N:0:27
AAAGTCGAGGTGCCTAAAGTGGCAACCCAGACTAATGATGATGTTGGTGGTGCAGAGCTTCCTGTAGCCGCATGGCGTTCGTACTTAAATATGGAACTAACCATTCCAATTTTCGCT
+
BBBBBFABDDAAGGGGGGGGGGGFHHHGGCGGHGDGHFHGGGHFGE2E22E233D5AA3BAGGFF5D53B0AEA11>>>FEE2?FGHG3BD44BB3B3GG313BB4B??FGHH4>/?
@M02034:409:000000000-BFKT7:1:2102:4934:10486 1:N:0:27
AAAGTCGAGGTGCCTAAAGTGGCAACCCAGACTATGAATCAGGTTGGTGGTGTAGAGCTTCCTGTAGCCGCATGGCGTTCGTACTTAAATATGGAACTAACCATTCCAATTTTCGCTGTCTCTTATACACATCTCCGAGCCCACGAGACA
+
BBCCAFBABCABGGGGGGGGGGGHHHHGGHHGHHHHBFGBGFHEGFFEAEEFABGDAFHFEGHHHBGADEGEEEC1E1E1EEGHHHH3GGHFFFB3GGHGEB3FF?GFHHHHFFEGGGEGHEFHFHHFFFHGHGFD?>BD?FHGGGGGGF
@M02034:409:000000000-BFKT7:1:2102:11083:10486 1:N:0:27
AAAGTCGAGGTGCCTAAAGTGGCAACCCAGACTATGAAGACTGTTGGTGGTGTAGAGCTTCCTGTAGCCGCATGGCGTTCGTACTTAAATATGGAACTAACCATTCCAATTTTCGCTGTCTCTTATACACATCTCCGAGCCCACGAGACA
+
CBBCCFCCCCBBFGGGGGGGGFGHGHHGGHHGHHHHHHHHHHHHHGGAF?EFGFGFGHHHHHHGHHHGHGGGGGHGEEGGGGHHHHHGFHHHHHHHHHHHGHHHHHHHHHHHHGGGGGGHGHHHHHHHGHFHHHHFFB?FGGHGGDGDGF
@M02034:409:000000000-BFKT7:1:2102:16543:10488 1:N:0:27
AAAGTCGAGGTGCCTAAAGTGGCAACCCAGACTCCGATTCGTGTTGGTGGTGTAGAGCTTCCTGTAGCCGCATGGCGTTCGTACTTAAATATGGAACTAACCATTCCAATTTTCGCTGTCTCTTATACACATCTCCGAGCCCACGAGACA
+
CCCCCFCCCCBBGGGGGGGGGGGHHHHGGHHGHFF?AEEGFHGHGHHGEDGEAAF5BEEG5FGF55A53AE0EFF1>?@FEF2?CGH33FG4@@33BFGH303B?4F44DBGF4/EFE<B4FF?3BB3B2F2GFH2?/<BFECEGGG/C>
@M02034:409:000000000-BFKT7:1:2102:28450:10489 1:N:0:27
AAAGTCGAGGTGCCTAAAGTGGCAACCCAGACTAATGATGATGTTG
+
CCCCCFAABDBBGGGGGGGGGGGHHHHGGHDFFFEGH5GF5GGEGG
@M02034:409:000000000-BFKT7:1:2102:7602:10492 1:N:0:27
AAAGTCGAGGTGCCTAAAGTGGCAACCCAGACTAATACTAATGTTGGTGGTGTAGAGCTTCCTGTAGCCGCATGGCGTTCGTACTTAAATATGGAACTAACCATTCCAATTTTCGCTGTCTCTTATACATATCTCCGAGCCCACGAGACG
+
BBCCBFCBCCCCGGGGGGGGGGGHHHHGGHHGHHGGGFHFGFGFGHG2ABEFA3FDBEGHDHFGH5GDBEGEEEE1>?EFEE?GGEGDBGHGFB33FGHH313BE?F?EDGHGBE/EEEGGFFHBFB4BGGGFHGDB/<BBGHGG/AD?G
@M02034:409:000000000-BFKT7:1:2102:15262:10495 1:N:0:27
AAAGTCGAGGTGCCTAAAGTGGCAACCCAGACTA
+
AABBADAADBAAGGGGGGGGGFFFFHHGGAFFHG
@M02034:409:000000000-BFKT7:1:2102:7617:10503 1:N:0:27
AAAGTCGAGGTGCCTAAAGTGGCAACCCAGACTAATACTAATGTTGGTGGTGTAGAGCTTCCTGTAGCCGCATGGCGTTCGTACTTAAATATGGAACTAACCATTCCAATTTTCGCTGTCTCTTATACATATCTCCGAGCCCACGAGAC
+
ABAAAFBBBBAA4FGGGGGG5GFHFGGDC2FCFF35FDFB5F5GHE2BFCAEGDGEFFFHHBGHB5DGH1A0A?FG?EE1AABGFFG3DHFFG3BBBG3@3BFGGGE?DFFGG4EEE//3FGFGB4FGDGFHHGHBE//@D//FDCCDD
@M02034:409:000000000-BFKT7:1:2102:4937:10503 1:N:0:27
AAAGTCGAGGTGCCTAAAGTGGCAACCCAGACTATGAATCAGGTTGGTGGTGTAGAGCTTCCTGTAGCCGCATGGCGTTCGTACTTAAATATGGAACTAACCATTGCAATTTTCGCTGTCTCTTATACACATCTCCGAGCC
+
>AAB>B>AD2>>BG5GBB4FFGGECABEGFFFHGHHCHFGCBH53AA2B2BEBFGFHGEB5BGGAFFFGEG@E1?FE1/?>EFFA4FGHEDFFF3@B3DFGCFG34BEGF3F4FEE/E/??FBF44BD?1GCB1?1CB<<C
@M02034:409:000000000-BFKT7:1:2102:10965:10505 1:N:0:27
AAAGTCGAGGTGCCTAAAGTGGCAACCCAGACTACTAAGTATGTTGGTGGTGTAGAGCTTCCTGTAGCCGCATGGCGTTCGTACTTAAATATGGAACTAACCATTCCAATTTTCGCTGTCTCTTATACACATCTCCGAGCCCACGAGAC
+
AABCAFBBCCABGGGGGGFGGGGHHHHGGHHGHHHHHHHFGGHHHHHEFEEFGHHHHHHGHHHHGFHGHGGFGGHHGGGGGGHGHHHHHHHHHHHGHHHFHEGHHHGGHHHHGHGGGGGHHGHGGHHHHHGHGHFGF@?@GGHGGCCGG
@M02034:409:000000000-BFKT7:1:2102:9263:10510 1:N:0:27
AAAGTCGAGGTGCCTAAAGTGGCAACCCAGACTAATAATAAGGTTGGTGGTGTAGAGCTTCCTGTAGCCGCATGGCGTTCGTACTTAAATATGGAACTAACATTCCAATTTTCGCTGCTCTTATACACATCTCCGAGCCCACGAGACAGG
+
CCCCCFCCCCCCGGGGGGGGGGGHHHHGGHHGHFFHHHHHHDHHHHGGGGGFGHHHHHHHHHHHHHHHHGGGGGHHGGGGGGHHHHHHHHHHHHH3GHHGHEGGGHDHHHHHBEEFGGHHHHFHG4FHHFFHHFD/B<CGAFGCCGGHGG
@M02034:409:000000000-BFKT7:1:2102:15263:10519 1:N:0:27
AAAGTCGAGGTGCCTAAAGTGGCAACCCAGACTAGTTATCCTGTTGGTGGTGTAGAGCTTCCTGTAGCCGCATGGCGTTCGTACTTAAATATGGAACTAACCATTCCAATTTTCGCTGTCTCTTATACACATCTCCGAGCCCACGAGACA
+
BAAABBABBBAAGGFGGGGFGFGHGHGGGDHGHHHFHHHHGHGHHHHGGDEFFFHDDGHHHHHGHGFHHGGEFGHHGEGGGGFGFHHFGHFGHGFHHHHHHHHHGGFFEGHHHD@GG??DGHHFGHBHGHGH2FFBA/>CCGHGGD?/EF
@M02034:409:000000000-BFKT7:1:2102:10867:10520 1:N:0:27
AAAGTCGAGGTGCCTAAAGTGGCAACCCAGACTGAGAGGACGGTTGGTGGTGTAGAGCTTCCTGTAGCCGCATGGCGTTCGTACTTAAATATGGAACTAACCATTCCAATTTTCGCTGTCTCTTATACACATCTCCGAGCCCACGAGACA
+
BCCCCFCCBCCCGGGGGGGGGGGHHHHGGHHGHHHHHHGGFGGGEGGEAAEAA3F5AFGFHHHHHFG5BEG>EFF1EEEFEECGHHHBGHGEEGB3FGHHB?3GEFGDGHHHHEEEGGDHGFGDDDFDGBFFGDF2?/BDGGHE@@C<AC
@M02034:409:000000000-BFKT7:1:2102:22104:10527 1:N:0:27
AAAGTCGAGGTGCCTAAAGTGGCAACCCAGACTGGTAGGGGTGTTGGTGGTGTAGAGCTTCCTGTAGCCGCATGGCGTTCGTACTTAAATATGGAACTAACCATTCCAATTTTCGCTGTCTCTTATACACATCTCCG
+
??AAADA?D1AAFEG1A1AG1DFHFHHGGCAGHBE11AF/EE/EEGG/BAEFFFGDGGGFDGFFBFFEGGG/EEEA@EEGFEBAGFBE1BGGFEB1BGF1BCEFDD222BBGHFEAEGABGFDGF2BGFFDHHF@DE
@M02034:409:000000000-BFKT7:1:2102:22086:10528 1:N:0:27
AAAGTCGAGGTGCCTAAAGTGGCAACCCAGACTGGTC
+
BBCCBFCCBCAAGGGGGGGGGGGHHHHGGHHGHH255
@M02034:409:000000000-BFKT7:1:2102:16138:10543 1:N:0:27
AAAGTCGAGGTGCCTAAAGTGGCAACCAGACTATTCGGTGGTGTAGAGCTTCCTGTAGCCGCATGGCGTTCGTACTTAAATATGGAACTAACCATTCCAATTTTCGCTGTCTCTTATACACATCTCCGAGCCCACGAGACAGGCAGAAAT
+
BBBBBFA>AD>AGGGCGFGGGGGGGHHCEHGHHHHHHHGGGGFHBF5FFEGFGHEFDGHFEE?EEHHG1EFFB?FEGGFFGGHHH3BFGDCGCGHHHHHGHHGHGGGGGGHHHHHFHDFHHFHGHH3E/CFGEHGC@CD?HHGGHDEHEF
@M02034:409:000000000-BFKT7:1:2102:17022:10545 1:N:0:27
AAAGTCGAGGTGCCTAAAGTGGCAACCCAGACTAATAGTAATGTTGGTGGTGTAGAGCTTCCTGTAGCCGCATGGCGTTCGTACTTAAATATGGAACTAACCATTCCAATTTTCGCTGTCTCTTATACACATCTCCGAGCCCACGAGACA
+
CCBCBFCCCCABGGGGGGGGGGGHHGHGGHHGHGHHHHHHHHHGHHHFGGGFHHHGHHHHHHHHHHHHHGGGGGHHGGGGGGHHHHHHHHHHHHHHGHHHHHHHHHHHFHHHHHGGGFFHHGHHFHHGFHHHHHHDF@FCGGHGGGGGGF
@M02034:409:000000000-BFKT7:1:2102:15153:10553 1:N:0:27
AAAGTCGAGGTGCCTAAAGTGGCAACCCAGACTCCGACTCTGGTTGGTG
+
CCCCBFCCCCABGGGGGCFFGGGHHHHGGHHGHBA2AAE235BG3E01A
@M02034:409:000000000-BFKT7:1:2102:18929:10556 1:N:0:27
AAAGTCGAGGTGCCTAAAGTGGCAACCCAGACTCGTAATAGTGTTGGTGGTGTAGAGCTTCCTGTAGCCGCATGGCGTTCGTACTTAAATATGGAACTAACCATTCCAATTTTCGCTGTCTCTTATACACATC
+
AABB?FBABBABGGGGGGGGGGGHHHHGGHHGHHAHE2A5DGHHHHG222A1A3D555BB5FDDG5D53BE0FGG1>?>B>>2?1FFHFFDBFD33BFGG303B34?44BBF?4/?EE<344BF4?4BFFD2B
@M02034:409:000000000-BFKT7:1:2102:12981:10560 1:N:0:27
AAAGTCGAGGTGCCTAAAGTGGCAACCCAGACTACGCCTCCTGTTGGTGGTGTAGAGCTTCCTGTAGCCGCATGGCGTTCGTACTTAAATATGGAACTAACCATTCCAATTTTCGCTGTCTCTTATACACATCTCCGAGCCCACGAGACA
+
BCCCBFCCCCBBGGGGGGGGGGGHHHHGGHHGHHFGAEHGHHHAGHHEFEEGEDFAEGHHFGGHGFHFGEGEEGHEEEEGGGFHFFHDBGFFGF33FGHHC03FGFGFHHHHHDEGGGEHHHHG3FFGFGEGHHFGF</BDGFA/<@<<?
@M02034:409:000000000-BFKT7:1:2102:21624:10566 1:N:0:27
AAAGTCGAGGTGCCTAAAGTGGCAACCCAGACTATGTGTAGGGTTGGTGGTGTAGAGCTTCCTGTAGCCGCATGGCGTTCGTACTTAAATATGGAACTAACCATTCCAATTTTCGCTGTCTCTTATACACATCTCCGAGCCCACGAGACA
+
CBCCCFCBCB2AFGGGGGGGGGGHHHHGGHHGGHHHGFHHHGGFGEGEFEBFGBGHGGHHHHHFGGGDGGGGGGHHGGGGGGFHHHHHHHHHHHEFHHHFHFFHHHEHHHHHHHGGFGGHFHHHHHHHGHGHHHFFC/<CCFHGGGGCFC
@M02034:409:000000000-BFKT7:1:2102:18925:10578 1:N:0:27
AAAGTCGAGGTGCCTAAAGTGGCAACCCAGACTCGTAATAGTGTTGGTGGTGTAGAGCTTCCTGTAGCCGCATGGCGTTCGTACTTAAATATGGAACTAACCATTCCAATTTTCGCTGTCTCTTATACACATCTCCGAGCCCACGAGACA
+
CBCCCFABCCBCGGGGGGGGGGGHHHFGGHHGHHGH?AFHHGGHHHEEEAEC13D5EEGHFEGHGBF5BEG@FEF1EEEEEECAEHHHG4GGFF33FGFG3B3B3BGB4GGHH??EFFFF4FEDBHHFHBFFHHH2</<@/CFFGGGFGC
@M02034:409:000000000-BFKT7:1:2102:27980:10599 1:N:0:27
AAAGTCGAGGTGCCTAAAGTGGCAACCCAGACTCGTGAGTCGGTTGGTGGTGTAGAGCTTCCTGTAGCCGCATGGCGTTCGTACTTAAATATGGAACTAACCATTCCAATTTTCGCTGTCTCTTATACACATCTCCGAGCCCACGAGAC
+
BCCCBFCBBBBCGGGGGGGGFGGHGHHGGHGGHHGAFGEDDEF2EEEECDBAABGFFDFHEGHEFFG5B?>EEEHEEE/BEEEGGHHHHHHHHHDBFGFFEE?GHHHFHHHHHHEAEFAFHBHFGGE?DCGHFHD2?/CB@FHGGGG.A
@M02034:409:000000000-BFKT7:1:2102:24674:10626 1:N:0:27
AAAGTCGAGGTGCCTAAAGTGGCAACCCAGACTACGTCTCAGGTTGGTGGTGTAGAGCTTCCTGTAGCCGCATGGCGTTCGTACTTAAATATGGAACTAACCATTCCAATTTTCGCTGTCTCTTATACACATCTCCGAGCCCACGAGACA
+
CCCCCFBABCBCGGGGGGGFGGGHGHHEGHHGHHHGHHHHHHHHGHGEFGFFGFHDFHHHFHHHHHHHHGGGGGHEEEGGGGHHHHHFHHHHHHGFHHHGHHGHFHFHHHHHHHGGGGGHGHHHHHHHHHGHHHGHGCGGGGHG?CFGGF
@M02034:409:000000000-BFKT7:1:2102:6653:10639 1:N:0:27
AAAGTCGAGGTGCCTAAAGTGGCAACCCAGACTGGGGGTTGTGTTGGTGGTGTAGAGCTTCCTGTAGCCGCATGGCGTTCGTACTTAAATATGGAACTAACCATTCCAATTTTCGCTGTCTCTTATACACATCTCCGAGCCCACGAGACA
+
AABCBFCBBBABGGGGGGGGGGGGHHGGGHHGHHHHGGFGEGGHHHHGFGEFGGHGHHHHHHHHGHHFHFGGGGHHGGGGFGHHHHGHHHGHHHHHGHHHHHFHHHHHHHHHHHGGGGGGHHHHHHHHGHHHHHHHGGGGGGGGGGGGGF
@M02034:409:000000000-BFKT7:1:2102:11245:10640 1:N:0:27
AAAGTCGAGGTGCCTAAAGTGGCAACCCAGACTCCGCAGTGTGTTGGTGGTGTAGAGCTTCCTGTAGCCGCATGGCGTTCGTACTTAAATATGGAACTAAACCATTCCAATTTTCGCTGTCTCTTATACACATCTCCGAGCCCACGAGAC
+
CCCCCFCCCCBCGGGGGGGGGGGHHHHGGHDAFGHGD?EABGHHGHEEFEGG13D5AGGH5GHHG5FDBEF?EGFAE?EFEFCEGGH3BFGDFF33BFGF333?GGHBHH?GFGD/A/EEHHGFHFGGG3GFGCGFFE@F?@FE/AGGDA
@M02034:409:000000000-BFKT7:1:2102:5585:10649 1:N:0:27
AAAGTCGAGGTGCCTAAAGTGGCAACCCAGACTAATCCGCCTGTTGGTGGTGTAGAGCTTCCTGTAGCCGCATGGCGTTCGTACTTAAATATGGAACTAACCATTCCAATTTTCGCTGTCTCTTTACACATCTCCGAGCCCACGAGACAG
+
BBBBBFBBBBBBGGGGGGGGFFFHHHHGGHHGGHHHHHFGGGGHHHGAFEAFGGHGGHHHHCGDFGHBFGCEGGHHGEEFFGHHHHGHHHHHHHGFHFGGHHHGFHHHHHHHHHGGGGGHGHHHHBFHHHHHFGHGGGFFGGFGGG<AFG
@M02034:409:000000000-BFKT7:1:2102:8585:10652 1:N:0:27
AAAGTCGAGGTGCCTAAAGTGGCAACCCAGACTACTCTTCCGGTTGGTGGTGTAGAGCTTCCTGTAGCCGCATGGCGTTCGTACTTAAATATGGAACTAACCATTCCAATTTTCGCTGTCTCTTATACACATCTCCGAGCCCACGAGACA
+
BBCCBFBCBCACGGGGGGGGGGGHHHHGGHHGHHHHGGGHHGGGGGGEFFGFGGHFHHHHHHHHHGHHGGGEGGHFGFGGGGFHHHHHHHHGHHFDGHHFFFBGHHHFHHHHHHGGGGGHHHHHFHHHGGHHHHHGGCGGCEHGGCGGGB
@M02034:409:000000000-BFKT7:1:2102:12737:10656 1:N:0:27
AAAGTCGAGGTGCCTAAAAGTGGCAACCCAGACTGAGAGTAAGGTTGGTGGTGTAGAGCTTCCTGTAGCCGCATGGCGTTCGTACTTAAATATGGAACTAACCATTCCAATTTTCGCTGTCTCTTATACACATCTCCGAGCCCACGAGAC
+
BCCCBFCCBCBCGFGGGGGGGGHGHHHHGGHAFGFGHFHBFGGHFGHFBFGFFFGHGGHHHHHHHHHHHFEECFFHEEEGFEEHGHHDGHHHHHHFGHHHGGHGHHHGFHFHHH4EEFEEHFFHHHHHBFGHFGHFHGGGCGEGGGGGG<
@M02034:409:000000000-BFKT7:1:2102:9450:10662 1:N:0:27
AAAGTCGAGGTGCCTAAAGTGGCAACCCAGACTCAGCCGCAGGTTGGTGGTGTAGAGCTTCCTGTAGCCGCATGGCGTTCGTACTTAAATATGGAACTAACCATTCCAATTTTCGCTGTCTCTTATACACATCTCCGAGCCCACGAGAC
+
BBBBAFBBBBABCGGGGGGBGGGHHHHGGHHGHHHHHHGGGGGHGHGFFGFFFDHHHHHHHGHHHGHGHGGGGGHFEGGGGGHHHHHHDGHHHHHHGHHHHHFHHHHHHHHHHGGGGGGGHHHHHHHHFFHHHHFGGGCFGGHGGGGGG
@M02034:409:000000000-BFKT7:1:2102:21968:10672 1:N:0:27
AAAGTCGAGGTGCCTAAAGTGGCAACCCAGACTAGGGCGGAGGTTGGTGGTGTAGAGCTTCCTGTAGCCGCATGGCGTTCGTACTTAAATATGGAACTAACCATTCCAATTTTCGCTGTCTCTTATACACATCTCCGAGCCCACGAGACA
+
CBBCBFBABCAAGGGFGGGGGGGHHHHGGHHGHHHHHHEGGGGAGHGEFG?FFGHFHHGHHHHHHHGFGEEEEGHGEEEFFFFHHHHGHHHHHHGFCGGFHHFHHHHFHHHHHHGGGGGHHHHHHHFHGGDFGFFHC/A>AFGFGGGGGB
@M02034:409:000000000-BFKT7:1:2102:11649:10674 1:N:0:27
AAAGTCGAGGTGCCTAAAGTGGCAACCCAGACTACTCCTGCGGTTGGTGGTGTAGAGCTTCCTGTAGCCGCATGGCGTTCGTACTTAAATATGGAACTAACCATTCAATTTTCGCTGTCTCTTATACACATCTCCGAGCCCACGAGACAG
+
CCCCCFCCCCCBGGGGGGGGGGGHHHHGGHHGHHHHHHHHHGGGGGGGFGEFHHHHHHHHHHHHHHHGHGFEGGHHGGGGGGFHHHHGHHFHHHFGFHHFFHHHHHGFGHHHHGGGGGHHHHHFHHGHGEGGHFGDGGGFGHGGGCFGHH
@M02034:409:000000000-BFKT7:1:2102:11666:10681 1:N:0:27
AAAGTCGAGGTGCCTAAAGTGGCAACCCAGACTACTCCTGCGGTTGGTGGTGTAGAGCTTCCTGTAGCCGCATGGCGTTCGTACTTAAATATGGAACTAACCATTCAATTTTCGCTGTCTCTTATACACATCTCCGAGCCCACGAGCCA
+
BAAABFBBB@AAGFGGGGGGGGGHHGHGGCHGHHHHHHHHHGG?EGGEGGGGHHGAGFHHGHHHHGGGFEGCGGHFGDEEFGHHHHHBBFDHHHDGBEG3EHDGHFFFGFHHFEFGGGHH?BBDGF3???BCD@@E<BC@AGGCGC-@G
@M02034:409:000000000-BFKT7:1:2102:4011:10686 1:N:0:27
GCTCTTAAAGAGGAGAAAGGTCATGCCTAATCC
+
AAAAAFDFFFBF111GGGGAFFBFEGHF111BD
@M02034:409:000000000-BFKT7:1:2102:4981:10688 1:N:0:27
AAAGTCGAGGTGCCTAAAGTGGCAACCCAGACTAATAATCAGGTTGGTGGTGTAGAGCTTCCTGTAGCCGCATGGCGTTCGTACTTAAATATGGAACTAACCATTCCAATTTTCGCTGTCTCTTATACACATCTCCGAGCCCACGAGAC
+
BBBBBFAADBABGGGGGGGGGFGHHHGGGHFGFHHFFHGHHAFAA2EEFEEFEGHBFHHHHHHHHGHHGGGGGGGFG>EFEFHHHHHGGGGDFFGFHHHHHFHGGHHGHHHHHFEGGGGGHHHHHHHHHFHGHHHGGCDCGFHGGGGFG
@M02034:409:000000000-BFKT7:1:2102:3991:10690 1:N:0:27
AAAGTCGAGGTGCCTAAAGTGGCAACCCAGACTAAGGGTTCGGTTGGTGGTGTAGAGCTTCCTGTAGCCGCATGGCGTTCGTACTTAAATATGGAACTAACCATTCCAATTTTCGCTGTCTCTTATACACATCTCGAGCCCACGAGACAG
+
BBBBBFBBBBABGGGGFGGGGGGGHHHGGHHGHHHHHHFGCEAFEECFGGEFGHHHHHHHFHHHGFGGHEFGFGHHGGGGEGHHGHGGHHHHHBGDHGGHHHHHHHHHFFHHHHGGGFDFHHHHFHFFHHGGHGHGGDF@EHGGGGGGHG
@M02034:409:000000000-BFKT7:1:2102:5170:10692 1:N:0:27
AAAGTCGAGGTGCCTAAAGTGGCAACCCAGCCTGTGCGTACTGTT
+
CCCCCFCCCCAAGGGGGGGGGGGHHHHGGH2A2FG35BF22FGHB
@M02034:409:000000000-BFKT7:1:2102:11937:10694 1:N:0:27
AAAGTCGAGGTGCCTAAAGTGGCAACCCAGACTCGTGATCGGGTTGGTGGTGTAGAGCTTCCTGTAGCCGCATGGCGTTCGTACTTAAATATGGAACTAACCATTCCAATTTTCGCTGTCTCTTATACACATCTCCGAGCCCACGAGACA
+
BBBBBFABDBBBGGFGGGGGGGGHHHHGECGFHHGGHHGHGGGHGGGEFAEFGAFBFFHHHGHHGHHHHFFFGGHGFGGFGFBHHHGFHHFFHHHBCFFHHHGGHHHFGGHHHBEEGGGFHFGHDGBGFGGGCGEG/>B?CAEFCFFGG<
@M02034:409:000000000-BFKT7:1:2102:6661:10702 1:N:0:27
AAAGTCGAGGTGCCTAAAGTGGCAACCCAGACTAATAAGCAGGTTGGTGGTGTAGAGCTTCCTGTAGCCGCATGGCGTTCGTACTTAAATATGGAACTAACATTCCAATTTTCGCTGTCTCTTATACACATCTCCGAGCCCACGAGACAG
+
BAABBFBBBD>AEGGDGGGBGGGHFEGGGEHFFFHHGGFHHGGHHHEBFEEFG3GBGFHHHEHFGHHFBECEEEHAEBEFE?EFGHGFHFHFGGGDFFHF?BBGFHHFGHHHHGDFG/GGHHGHG4GGFDGHHGGDDGGGGFGGGGGGHH
@M02034:409:000000000-BFKT7:1:2102:7417:10705 1:N:0:27
AAAGTCGAGGTGCCTAAAGTGGCAACCCAGACTGAGTATGCGGTTGGTGGTGTAGAGCTTCCTGTAGCCGCATGGCGTTCGTACTTAAATATGGAACTAACCATTCCAATTTTCGCTGTCTCTTATACACATCTCCGAGCCCACGAGACA
+
BBBBBFAADDAAGEGGGGGFGGGGHEHGCGHGHHFFHGHHGDGGGFGFFDEFGEGFFHHHHGHHHHHHFGGGEGHFEEFFFFHHHHGFHHFFFGGGHHGHHHHHFHGGGHHHHGFGGGDGHHHBGGHGHHHEHHHFGCDCGGHGGCFGGG
@M02034:409:000000000-BFKT7:1:2102:11633:10706 1:N:0:27
AAAGTCGAGGTGCCTAAAGTGGCAACCCAGACTATTAATCGGGTTGGTGGTGTAGAGCTTCCTGTAGCCGCATGGCGTTCGTACTTAAATATGGAACTAACCATTCCAATTTTCGCTGTCTCTTATACACATCTCCGAGCCCACGAGAC
+
BBBBBFBADBBBFGGFGGGGGGGHHHGGGHHGHHHHHHHHGGGHGGGFGGEBBEGFGHHHHGHHHHHHHFGGGGHGEFGGGGGHHGFEGHHHHHHHFHHEFAFFGHHEGHHHHHGEGGGGGHHHHHHHDGDGGHFDA?FFGEFFGDGF?
@M02034:409:000000000-BFKT7:1:2102:23264:10707 1:N:0:27
AAAGTCGAGGTGCCTAAAGTGGCAACCCAGACTACGAATAAGGTTGGTGGTGTAGAGCTTCCTGTAGCCGCATGGCGTTCGTACTTAAATATGGAACTAACCATTCCAATTTTCGCTGTCTCTTATACACATCTCCGAGCCCACGAGACA
+
CCCCCFCCBCABGGGGGGGGGGGHHHHGGHHGHGFD2ABE55FGAGE2F1EE13DBFBFG5GHEA5FAFEG0BEF1>BEEEE2?FGF3DGHBFB33@FGG303BF?G4EGGHF4</EE?GBHGG3DGDH2GCFFH2C/<CDAFF//AEG<
@M02034:409:000000000-BFKT7:1:2102:18015:10709 1:N:0:27
AAAGTCGAGGTGCCTAAAGTGGCAACCCAGACTGGTAAGCATGTTGGTGGTGTAGAGCTTCCTGTAGCCGCATGGCGTTCGTACTTAAATATGGAACTAACCATTCCAATTTTCGCTGTCTCTTATACACATCTCCGAGCCCACGAGAC
+
CBCCBFBBBCBBGGGGGGGGGGGHHHHFGHHGHHHHHHHHHHHHHHHGGGAFFGGEHHHHHHHHHGHGHEGGGGHHGGGGGGHHHHHGHHHHHHHGHHGFHHHHHHGHHHHHHGGGGGGHHHHHHHHHHHGHHHHHF<BBGGHGGGGGG
@M02034:409:000000000-BFKT7:1:2102:6218:10710 1:N:0:27
AAAGTCGAGGTGCCTAAAGTGGCAACCCAGACTACTTCGCCTGTTGGTGGTGTAGAGCTTCCTGTAGCCGCATGGCGTTCGTACTTAAATATGGAACTAACCATTCCAATTTTCGCTGTCTCTTATACACATCTCCGAGCCCACGAGAC
+
CCCCCFCCCCCAGGGGGGGGGGGHHHHGGHHGHH355FFFEEHHHHHDFFGFGFGAAGFHGHHHHFGGFFGEEFHEFEEGGEGHHHHHEGHFGH3BGGHHFGBGFFHFFGHHHDEEGGFFHHHHFFHGHFHFHHHF?//B@GECCA@/C
@M02034:409:000000000-BFKT7:1:2102:5170:10712 1:N:0:27
AAAGTCGAGGTGCCTAAAGTGGCAACCCAGACTGTGCGTACTGTTGGTGGTGTAGAGCTTCCTGTAGCCGCATGGCGTTCGTACTTAAATATGGAACTAACCATTCCAATTTTCGCTGTCTCTTATACACATCTCCGAGCCCACGAGACA
+
BBBBBFA>A?2>FGGFGGG6EGGHHHCEEGFGHHHHHGEG2FGAGGGAAEAFAFGAFDBHFFFEBEGGFE?EGEHHG1ECEGFGHEGEHHBFHBGFFHH3F03BBBDFHDGFFGEDEGEBGFBFGHBG211FFFGB/<B/BA/?</DDGF
@M02034:409:000000000-BFKT7:1:2102:23281:10715 1:N:0:27
AAAGTCGAGGTGCCTAAAGTGGCAACCCAGACTACGAATAAGGTTGGTGGTGTAGAGCTTCCTGTAGCCGCATGGCGTTCGTACTTAAATATGGAACTAACCATTCCAATTTTCGCTGTCTCTTATACACATCTCCGAGCCCACGAGACA
+
AAA1A3AA1D>AFGGGGGGBF1AAAEHGAGE0GHHGFHHCGHHHHFEABEEFHFFDFGDHHGHFHFHHFEEEGFHGEEEFGGFAEFFGHFFBFGB1FFGHFC1BDGBBFGHHHEGGCE/DGFHGBFGHDCFGGF>DC@CC/FGGC<<CEC
@M02034:409:000000000-BFKT7:1:2102:9662:10719 1:N:0:27
AAAGTCGAGGTGCCTAAAGTGGCAACCCAGACTCCGCCTACGGTTGGTGGTGTAGAGCTTCCTGTAGCCGCATGGCGTTCGTACTTAAATATGGAACTAACCATTCCAATTTTCGCTGTCTCTTATACACATCTCCGAGCCCACGAGAC
+
BBBBBFBBBBABGGGGGGGGGDGHGCHGGGHGHHHGGGGGCEGHGGGEFABFGGGFGHHHHGHFGHHGDEGGEFHGEEGGGGFHEHHHFGHHHHFGFGHHHHFHFHHHHHHHHHGGGDGGHHGHGHHHHHHHGGHFGFGGGGHGGGGGG
@M02034:409:000000000-BFKT7:1:2102:16919:10720 1:N:0:27
AAAGTCGAGGTGCCTAAAGTGGCAACCCAGACTGTGGCTAAGGTTG
+
BBABBFBBBBBBGGGGGGGGGFGGHHHDFHFFHCG5F2AF333D3A
@M02034:409:000000000-BFKT7:1:2102:25251:10720 1:N:0:27
AAAGTCGAGGTGCCTAAAGTGGCAACCCAGACTTCGACGCCGGTCGGTGGTGTAGAGCTTCCTGTAGCCGCATGGCGTTCGTACTTAAATATGGAACTAACCATTCCAATTTTCGCTGTCTCTTATACACATCTCCGAGCCCACGAGACA
+
CCCCCFCCCCBCGGGGGGGGGGGGHHHGGHHGHHHGHGGGGGGGGGGFFGEFHHHFFHHHHHHHHHHGHEEEGGHHEGGFEEHHHHHGHHHHHHHHFHHFFFFGHHHHHHHHHHGGGGGHHHHHHHGHFHHHHHGHE<CCGGHGGGGGGC
@M02034:409:000000000-BFKT7:1:2102:11240:10728 1:N:0:27
AAAGTCGAGGTGCCTAAAGTGGCAACCCAGACTCAGATTGGGGTTGGTGGTGTAGAGCTTCCTGTAGCCGCATGGCGTTCGTACTTAAATATGGAACTAACCATTCCAATTTTCGCTGTCTCTTATACACATCTCCGAGCCCACGAGAC
+
BBCCCFBBBDBCGGGGGGGGGGGHHHHGGHHGHHHHHHGHHHGFEGGEFDEGHFHHHHHHHHHHHHHFHGGGGGHHEEGGCFHHHHHFHHHHHGFEHHGHFAFGHFHHHHHHHHGGGGGHHHHHHHHHGHHHHHHGG<DCGGHGGGGGG
@M02034:409:000000000-BFKT7:1:2102:24225:10730 1:N:0:27
AAAGTCGAGGTGCCTAAAGTGGCAACCCAGACTGGTCCGCATGTTGGTGGTGTAGAGCTTCCTGTAGCCGCATGGCGTTCGTACTTAAATATGGAACTAACCATTCCAATTTTCGCTGTCTCTTATACACATCTCCGAGCCCACGAGAC
+
AAABAFABBBABGGGGEGGGBGGHHHGDCFDGHHHFGFEGGGGFGFEEFFEFBGG5EGFHHHHFDFGFFEEEEGHFEEEFEGHHHHHGHGGGEGBFFFFBGHHGFEGHGHHHGFGGD?AFBBHHHFFGFHHHBFF2?@/<@/GFGCGG?
@M02034:409:000000000-BFKT7:1:2102:18670:10739 1:N:0:27
AAAGTCGAGGTGCCTAAAGTGGCAACCCAGACTAAGAATCCTGTTGGTGGTGTAGAGCTTCCTGTAGCCGCATGGCGTTCGTACTTAAATATGGAACTAACCATTCCAATTTTCGCTGTCTCTTATACACATCTCCGAGCCCACGAGACA
+
BBCCCFCCCCBBGGGGGGGGGGGHHHHGGHHGHHHHHHHHHHHHHHHEFFEFGGGBFHHHHHHHDFHGHEFGGGHHGGGGGGHHHHHGHHHHHHHGHHHGHHHHHGGGHHHHHHGGGGGHHHHHHHHHHHHHHHGHFBDGGGHGGGGGGB
@M02034:409:000000000-BFKT7:1:2102:12694:10748 1:N:0:27
AAAGTCGAGGTGCCTAAAGTGGCAAACCAGACTGCTCATACGGTTGGTGGTGTAGAGCTTCCTGTAGCCGCATGGCGTTCGTACTTAAATATGGAACTAACCATTCCAATTTTCGCTGTCTCTTATACACATCTCCGAGCCCACGAGACA
+
BBBBBFBBBBBBGGGGGGGGGGGHHHHGHHHGHHCGGHGGFHGHGGGEFGGF13DBDDDFGHHHHBFBBEF@EFG1EEFGGEFEHHHFGHFFGG33FGFGFEFFFGHFFHFHHGEGG??FDHHD3FHGFF2FFGFBE<DCCGH<<CDDGF
@M02034:409:000000000-BFKT7:1:2102:6334:10749 1:N:0:27
AAAGTCGAGGTGCCTAAAGTGGCAACCCAGACTCCTACTAATGTTGGTGGTGTAGAGCTTCCTGTAGCCGCATGGCGTTCGTACTTAAATATGGAACTAACCATTCCAATTTTCGCTGTCTCTTATACACATCTCCGAGCCCACGAGAC
+
CDCDCFCBCCAAGGGGGGGGGGGHHHHGGHHGHHHHHHHHHHHHHHHEEEEFFDHGEHHHHHHHGGHHHEGCGGGFEEFGFFGFHGHHHHHHHHHGHHGHHHHHHHGGHHHHHHGGGGFHHHHHHGHBEGHHFFF2E/CDGEGFGCGDG
@M02034:409:000000000-BFKT7:1:2102:18664:10757 1:N:0:27
AAAGTCGAGGTGCCTAAAGTGGCAACCCAGACTAAGAATCCTGTTGGTGGTGTAGAGCTTCCTGTAGCCGCATGGCGTTCGTACTTAAATATGGAACTAACCATTCCAATTTTCGCTGT
+
BABBBF@BBBA@GGGFBGG6GGGHHHFGGHHGHHHHHHHHHGHHHHHGGFFFHHHFGHHHFFHHDHEDGGGGGGHHGEEFGGFHHHBFDGB@GHBGFHFEGHBG3GFGHHHHGFEE//?
@M02034:409:000000000-BFKT7:1:2102:10843:10757 1:N:0:27
AAAGTCGAGGTGCCTAAAGTGGCAACCCAGACTCCTCATAATGTTGGTGGTGTAGAGCTTCCTGTAGCCGCATGGCGTTCGTACTTAAATATGGAACTAACCATTCCAATTTTCGCTG
+
A?AA>DABBD2AFGGFEFG6AFEFFGHGGGHEFGFFGGHHEEHDDGH?FEBF1BGBGGHHHFHHAEFFHGEGGGFFEEEFGFFFHEFHGGHBGHGGE3BFGFFHFHFBGHHFHHEEGG
@M02034:409:000000000-BFKT7:1:2102:25017:10759 1:N:0:27
AAAGTCGAGGTGCCTAAAGTGGCAACCCAGACTGAGAAGCCGGTTGGTGGTGTAGAGCTTCCTGTAGCCGCATGGCGTTCGTACTTAAATATGGAACTAACCATTCCAATTTTCGCTGTCTCTTATACACATCTCCGAGCCCACGAGAC
+
CCCCCFCBCCBCGGGGGGGGGGGHHHHGGHHGHBGH5GG3FFGGGGGGGGEFHHHGHHGHHHHHHHHHHEGGGGHHGGGGGGHHHHHGGHGGHHFHHHHHHHHGHHGHHHHHHHGGGGGHHHHHEHHHHHHHHHHHF?FCFGHGGGGGG
@M02034:409:000000000-BFKT7:1:2102:21894:10773 1:N:0:27
AAAGTCGAGGTGCCTAAAGTGGCAACCCAGACTACTAGGGGGGTTGGTGGTGTAGAGCTTCCTGTAGCCGCATGGCGTTCGTACTTAAATATGGAACTAACCATTCCAATTTTCGCTGTCTCTTATACACATCTCCGAGCCCACGAGAC
+
A3>?AFBBBBB?4CF5B4AABDFEGHFEGHHGHGHHHGHDFGCGGGGDF?DFHHGFFGHHHHHFFFGDHCCDGGHHGCDFCCHHHHGHFHHHHHHGFFE:GGFHHFHHFHGHGGDDGGDBGEFFFGBFBBBFFFGFDBB?9AAEBBBAD
@M02034:409:000000000-BFKT7:1:2102:22164:10775 1:N:0:27
AAAGTCGAGGTGCCTAAAGTGGCAACCCAGACTGATGCGTGTGTTGGTGGTGTAGAGCTTCCTGTAGCCGCATGGCGTTCGTACTTAAATATGGAACTAACCATTCCAATTTTCGCTGTCTCTTATACACATCTCCGAGCCCACGAGACA
+
BBBBBFBBBBABGGGGGGGFGFGGHHHGFHHGHHHHHGEEFEHHHHGEFEBFFDHEGHHHHHHFGHGFGFFEGGHGEFGGFFGHHHFFHHHHHHFFFGHGHGFHHHGGHHHHHFEFGGGHHHHHHHHHHHFHHHGFECDCGGHGGGGGGF
@M02034:409:000000000-BFKT7:1:2102:17602:10805 1:N:0:27
AAAGTCGAGGTGCCTAAAGTGGCAACCCAGACTGATCATAATGTTGGTGGTGTAGAGCTTCCTGTAGCCGCATGGCGTTCGTACTTAAATATGGAACTAACATTCCAATTTTCGCTGTCTTTATACACATCTCCGAGCCCACGAGACAGG
+
AABBBFBBBBBBGGGGFFGGGGGGHHHGGHHGHHHHHHHGHGHFHHHEFEGFHDGFHHHHHHHHHHHFGGGCGGHHGGGGGGHHHHGDGHGHHHBFFHGHHGFHHFFFHHHHHGFEGEGHHHHHFFGGGGFHHFGCF?DEGGGGGF?GGG
@M02034:409:000000000-BFKT7:1:2102:25149:10806 1:N:0:27
AAAGTCGAGGTGCCTAAAGTGGCAACCCAGACTCAGACGCAGGTTGGTGGTGTAGAGCTTCCTGTAGCCGCATGGCGTTCGTACTTAAATATGGAACTAACCATTCCAATTTTCGCTGTCTCTTATACACATCTCCGAGCCCACGAGACA
+
BBBBBFAABBBBGGGGGGGAGGGHHHHGGHHGHHHHHHGGGGGHHGGGGGGFGFHGHHHHHFHGHHHHHEGGGGHHFEGGGFHHHHHHHGHHHHHHGHHHHHGHHHHHGHHHHFEFGGGHHHGGGHFHFHHHHFFGD>BCGGHGCCGGGF
@M02034:409:000000000-BFKT7:1:2102:17405:10807 1:N:0:27
AAAGTCGAGGTGCCTAAAGTGGCAACCCAGACTATTAATGAGGTTGGTGGTGCAGAGCTTCCTGTAGCCGCATGGCGTTCGTACTTAAATATGGAACTAACTATTCCAATTTTTGCTGTCTCTTATACACATCTCCGAGCCCACGAGAC
+
CCCCCFBCBCCCGGGGGGGGGGGHHHHGGGHGHFHHAAFH553FGB2F22EA33D5AAFBFHFBE5D5AAE0EE11>?EFE>21GGH33BG4@@33B@FF334D44D4BD3GF4>3FBB??4FG4?4DBBB?GGG2C/@CDCGFC/>/?
@M02034:409:000000000-BFKT7:1:2102:5925:10812 1:N:0:27
AAAGTCGAGGTGCCTAAAGTGGCAACCCAGACTGGGGGGGAGG
+
AA@AADAA@DAAFGFGGGGAFAF0BGH0AA0AFGC0EEEC--:
@M02034:409:000000000-BFKT7:1:2102:3053:10820 1:N:0:27
AAAGTCGAGGTGCCTAAAGTGGCAACCCAGACTAATAATCGTGTTGGTGGTGTAGAGCTTCCTGTAGCCGCATGGCGTTCGTACTTAAATATGGAACTAACCATTCCAATTTTCGAGGTCTCTTATACACATGT
+
CCCDBFCBBCCCGGGGGGGGGGGHHHHGGHHGHHHHHHHHGHHHHHGEAAEFEEGFGGEHHHHHHFHFFFG@FEG?E1EGGEHHGFGGHBHHGDE3FHG3@?3FFGGHHHHHHHC?2/?FBGHF4F4D3B2B2B
@M02034:409:000000000-BFKT7:1:2102:16385:10822 1:N:0:27
AAAGTCGAGGTGCCTAAAGTGGCAACCCAGACTCCTGCTCCTGTTGGTGGTGTAGAGCTTCCTGTAGCCGCATGGCGTTCGTACTTAAATATGGAACTAACCATTCCAATTTTCGCTGTCTCTTATACACATCTCCGAGCCCACGAGACA
+
AABB>DBBBBAAGGGBGGGGGFEHFHGGGHEGHHBFHCHBHHHDGHHEFCEFBFGGHHHHEHHHHHFHHGFGGGHFGGGGGGFHHHBGHHFDF3FGHHFFGHFHHHFGBGHHFGEGGDGFHHFGEGBB?GFHHHHGF@FGDFAECFCGGB
@M02034:409:000000000-BFKT7:1:2102:12397:10824 1:N:0:27
AAAGTCGAGGTGCCTAAAGTGGCAACCCAGACTCAGAAGAGGGTTGGTGGTGTAGAGCTTCCTGTAGCCGCATGGCGTTCGTACTTAAATATGGAACTAACCATTCCAATTTTCGCTGTCTCTTATACACATCTCCGAGCCCACGAGACA
+
BBBBAFAABBAAFGGGGGGAFGGHHHHGGHHGHHHHHHHHHHGEGEGEFGEFGGHHHHHHFHHGGGGFGGGGGGHHE?EFGGHHHGHGFHGHHFGFGFFFGGFHHHGHHHHHHGGGGGGGHHHHHGGFGGGFGHFDDCFFGGEFCCGGGC
@M02034:409:000000000-BFKT7:1:2102:14305:10824 1:N:0:27
AAAGTCGAGGTGCCTAAAGTGGCAACCCAGACTAATAAGAAGGTTGGTGGTGTAGAGCTTCCTGTAGCCGCATGGCGTTCGTACTTAAATATGGAACTAACCATTCCAATTTTCGCTGTCTCTTATACACATCTCCGAGCCCACGAGAC
+
BBBBADAA??ABGGGGBGGGGFFHHHHGGGHGHHHGGGB5A3GHF2EGFEGEF3GFFHHHHHHHHFHHH?A0EGF10?EFEDGEEHF33FH4ED33FGHGCFFFEGGB4BBGFE//EE<FFHGHFG4F3BGHFHFFGCCC?FACGGGGG
@M02034:409:000000000-BFKT7:1:2102:7317:10826 1:N:0:27
AAAGTCGAGGTGCCTAAAGTGGCAACCCAGACTAATGTGATGGTT
+
AAAA>FAADD1>1FGF11AFGGC0GHG0FGGGHHHFHGDGGHF1D
@M02034:409:000000000-BFKT7:1:2102:16365:10830 1:N:0:27
AAAGTCGAGGTGCCTAAAGTGGCAACCCAGACTGATAAGCATGTTGGTGGTGTAGAGCTTCCTGTAGCCGCATGGCGTTCGTACTTAAATATGGAACTAACCATTCCAATTTTCGCTGTCTCTTATACACATCTCCGAGCCCACGAGAC
+
BAB?AFBBDBABFGGGGGGGGFFHHHHGGHHGGHHGHHHHHHHFHHHEFGGFCFGHHHGGHHHHHFHHHGGGEGHFEEGGGFFHFG4@3FGHH3BBFCFFHHFFFHGFHHHHHGCGGGGHHGHHFGFHFFBGHGDH?//<CGHEFGGGG
@M02034:409:000000000-BFKT7:1:2102:14319:10837 1:N:0:27
AAAGTCGAGGTGCCTAAAGTGGCAACCCAGACTAATAAGAAGGTTGGTGGTGTAGAGCTTCCTGTAGCCGCATGGCGTTCGTACTTAAATATGGAACTAACCATTCCAATTTTCGCTGTCTCTTATACACATCTCCGAGCCCACGAGACA
+
BBBBAFBBBBABGGGGGGGGGGGHHHHGGHHGHHHHHHHHHHHHHHGGGGFFFGGFGHHHHHHHGFHFHGGGGGGGGEFGGGHHHHGGHHHHHHHGGHGHHHDGHFFHHHHHHEGFGGGHHHHHGHGH3FHHGHHHGCGGGGGFFFGGGB
@M02034:409:000000000-BFKT7:1:2102:16397:10837 1:N:0:27
AAAGTCGAGGTGCCTAAAGTGGCAACCCAGACTCCTGCTCCTGTTGGTGGTGTAGAGCTTCCTGTAGCCGCATGGCGTTCGTACTTAAATATGGAACTAACCATTCCAATTTTCGCTGTCTCTTATACACATCTCCGAGCCCACGAGACA
+
BCCDCFCBCBABGGGGGGGGGGGHHHHGGHHGHHHHHHHGHHHHHHGFFGFFFGHHHHHHHHHGGGGGHFGGGGHHGEGGEFHHHHHHHHHHHHHFHHEFGHGHHHGHHHHHHGEEGGGHHHHHFHHHGHEHHHHDC/BCFGHGCFGGGC
@M02034:409:000000000-BFKT7:1:2102:11198:10845 1:N:0:27
AAAGTCGAGGTGCCTAAAGTGGCAACCCAGACTCATCCTCCGGTTGGTGGTGTAGAGCTTCCTGTAGCCGCATGGCGTTCGTACTTAAATATGGAACTAACCATTCCAATTTTCGCTGTCTCTTATACACATCTCCGAGCCCACGAGACA
+
CCCCCFBBBBCCGGGGGGGGGGGGHHHGGHHGHHHHHHHHHGGGGGGFFGFFHFHGGHHHHHHHHGHGHGGEGGHGGGGGGGHHHHHGFHHHHHGGHHFBEHHHHHGHHHHHHGGGGGAFHHHHHHGHFHHHGHHHGD?DGGHGGGGGGC
@M02034:409:000000000-BFKT7:1:2102:16356:10846 1:N:0:27
AAAGTCGAGGTGCCTAAAGTGGCAACCCAGACTGATAAGCATGTTGGTGGTGTAGAGCTTCCTGTAGCCGCATGGCGTTCGTACTTAAATATGGAACTAACCATTCCAATTTTCGCTGTCTCTTATACACATCTCCGAGCCCACGAGACA
+
CCCCCFBCCCCCGGGGGGGGGGGHHHHGGHHGHGHHFGHHFGHHHBGEFDGFFFGBF5AGAGHHEFF5FEE0EE11>?EFEEFGEHHBGHH4GF33FGHH3?3FFDHEDFEHE4//E<<F4FFFD4FFFGG2FGH2E/>CCGCCDGC/EC
@M02034:409:000000000-BFKT7:1:2102:10886:10851 1:N:0:27
AAAGTCGAGGTGCCTAAAGTGGCAACCCAGACTGTGGGTAAGGTTGGTGGTGTAGAGCTTCCTGTAGCCGCATGGCGTTCGTACTTAAATATGGAACTAACCATTCCAATTTTCGCTGTCTCTTATACACATCTCCGAGCCCACGAGAC
+
BABAAFBADDABGGGGGGGGGGGHHHHGFAGGGG3FFEG5FGHFFHGEFGEFFGGFHHHGHHHHHHHGGEFCGGHHGEEFEEHHGHBEGG4GHHFDCGHGHFEGGHHFFHFHHGGGGDFFHFHHEHGHGHHH23BGD?FGCEGEC//<?
@M02034:409:000000000-BFKT7:1:2102:3809:10854 1:N:0:27
AAAGTCGAGGTGCCTAAAGTGGCAACCCAGACTCAGAATCATGTTGGGGGTGTAGAGCTTCCTGTAGCCGCATGGCGATCG
+
BBB@BFABDBAAGGGGGGGGGGGHHGHGGGHGHBA3BA5FDFBGFFF220AAA3F555ABEFFBE@553BE/EE?1>/>1>
@M02034:409:000000000-BFKT7:1:2102:19351:10854 1:N:0:27
AAAGTCGAGGTGCCTAAAGTGGCAACCCAGACTGGGTGTCGGGTTGGTGGTGTAGAGCTTCCTGTAGCCGCATGGCGTTCGTACTTAAATATGGAACTAACCATTCCAATTTTCGCTGTCTCTTATACACATCTCCGAGCCCACGAGACA
+
CCCCCFBABCBBGGGGGGGGGGGHHHHGGHHGHHHHGGGHGGGGFGGEFGFFGHHGGHHHHHHHHHHHHGGGGGHHFFGGGFGHHHHGHHHHHHGFHHHHHGHHHHGHHHHHHGGGGGFHHHHHHHHHGHFHHHHHG@FCDGHGGGGGGE
@M02034:409:000000000-BFKT7:1:2102:7481:10860 1:N:0:27
AAAGTCGAGGTGCCTAAAGTGGCAACCCAGACTAAGACGCATGTTGGTGGTGTAGAGCTTCCTGTAGCCGCATGGCGTTCGTACTTAAATATGGAACTAACCATTCCAATTTTCGCTGTCTCTTATACACATCTCCGAGCCCACGAGACA
+
CCCCAFCBBCCCFGGGGGGGGGGHHHHGGHHGHHGHGHFGGGFHHHGEFFEFAEGGFHHHHFHHHHHHHGGEEFHFEEEFGGGHHHGGHHFHHHHGFGHHEHHGHHGHFGHHHGGGGGGHHGHHGHHGHHGGFGFDDCGCGGHGG@CGGC
@M02034:409:000000000-BFKT7:1:2102:24987:10865 1:N:0:27
AAAGTCGAGGTGCCTAAAGTGGCAACCCAGACTAAGCAGACGGTTGGTGGTGTAGAGCTTCCTGTAGCCGCATGGCGTTCGTACTTAAATATGGAACTAACCATTCCAATTTTCGCTGTCTCTTATACACATCTCCGAGCCCACGAGAC
+
CCCCCFCCCCAAGGGGFGGGGGGHGHHGGHGFHHHHHHHHHGGEFGGGGGGFHGGHHHHHHHHHHGHHHFGEGFHGEEFGGFGHHHHHBGGGHHGFFHHFHHHHHHHFHHHHHGGGGGGFHHHHFHHHHHHHGGGFEBGFGGHGGGGDG
@M02034:409:000000000-BFKT7:1:2102:3820:10868 1:N:0:27
AAAGTCGAGGTGCCTAAAGTGGCAACCCAGACTCAGAATCATGTTGGTGGTGTAGAGCTTCCTGTAGCCGCATGGCGTTCGTACTTAAATATGGAACTAACCATTCCAATTTTCGCTGTCTCTTATACACATCTCCGAGCCCACGAGAC
+
ABAABFBBBBAAGGGGGGGBDGDHGFGEGHHGHHHGHHHHHHHGHHGGFFEFHHFDGHHHHGHHHHHHHFGGGGHHGEFGGGGHHHHHBGFGHHHHGHFGHFHHGHHHHHHHHHGGGGGGHFHHHHGHGHHFFHHHG?DCDGEFC<C?A
@M02034:409:000000000-BFKT7:1:2102:8625:10870 1:N:0:27
AAAGTCGAGGTGCCTAAAGTGGCAACCCAGACTGAGAGGCAGGTTGGTGGTGTAGAGCTTCCTGTAGCCGCATGGCGTTCGTACTTAAATATGGAACTAACCATTCCAATTTTCGCTGTCTCTTATACACATCTCCGAGCCCACGAGACA
+
CCCCCFCCCCBCGGGGGGGGGGGHHHHGGHHGHHHGFHD?EEF2BGG1AEEC13F5AB3A5FEGBAA5AEE@FEF1>1>FEE2F?FHFDGHBF@33BFHH303F34FBFHFHH4EEGG/FBGFFDG3FHCF2FFH2C/>>@/?F<DC?FC
@M02034:409:000000000-BFKT7:1:2102:21782:10878 1:N:0:27
AAAGTCGAGGTGCCTAAAGTGGCAACCCAGACTGGTTTGGGGGTTGGTGGTGTAGAGCTTCCTGTAGCCGCATGGCGTTCGTACTTAAATATGGAACTAACCATTCCAATTTTCGCTGTCTCTTATACACATCTCCGAGCCCACGAGACA
+
BBBBAFBABBBACGGGGCGGGGGHHHGGGHHGHHHGHHGGGGGEGGGEFEBBBGGFFHHHHHHHFEFFFE/>EEHHFEGEFGHHHHFFHHGHFHFDGHFGHFFHFGDFHHHHHHGGGGGHHHHHFHFHGFHHHHFHDAFFGGHGGGGGGC
@M02034:409:000000000-BFKT7:1:2102:14641:10888 1:N:0:27
AAAGTCGAGGTGCCTAAAGTGGCAACCCAGACTAATGAGAAGGTTGGTGGTGTAGAGCTTCCTGTAGCCGCATGGCGTTCGTACTTAAATATGGAACTAACCATTCCAATTTTCGCTGTCTCTTATACACATCTCCGAGCCCACGAGACA
+
BBBBBFBBBBABGGGGGGGFGDFGFHHGGHHFHHHHHGGGHHHHHHGEFEEFHFGBGHHHHFHHHHHHFFGCFGHGFEGFGEHFHHGGHGGHHFFFGHHHHHHGHHFFHHHHHEFGGGGHHHHHEGGGFHHHHHHGD<CCBGHGGGGGGC
@M02034:409:000000000-BFKT7:1:2102:5997:10892 1:N:0:27
AAAGTCGAGGTGCCTAAAGTGGCAACCCAGACTACTAATTGTGTTGGTGGTGTAGAGCTTCCTGTAGCCGCATGGCGTTCGTACTTAAATATGGAACTAACCATTCCAATTTTCGCTGTCTCTTATACACATCTCCG
+
AAAAAFAA>AAAF1FGFGGGGDFFFHHCGHHFGHHFFGFHHHHHHGHEFAAFFFGFGHHHHHHDGAGAFEEGGGHHEEEFFGHEFGHGFHHGHGEGFGH1GHFEGHFHHFHHHGGGGGGHHHHHHHFGFBGHFGGHG
@M02034:409:000000000-BFKT7:1:2102:21114:10892 1:N:0:27
AAAGTCGAGGTGCCTAAAGTGGCAACCCAGACTTCGCCTTCTGTTGGTGGTGTAGAGCTTCCTGTAGCCGCATGGCGTTCGTACTTAAATATGGAACTAACCATTCCAATTTTCGCTGTCTCTTATACACATCTCCGAGCCCACGAGAC
+
BBBBBFBBBBBBGGGGGGGGGGGHHHHGGHHGHHHF2E22BEGHHGGEFEEFGHHEHHHHHHHHHHHHHGGFFGHHGGGGGGHHHHFGGGFGGHHFHGFGHHHHHHHHHHGHHGGGGGGHHHHHFHGGGHHHHHHHGCFCGGHGGGGGG
@M02034:409:000000000-BFKT7:1:2102:26515:10896 1:N:0:27
AAAGTCGAGGTGCCTAAAGTGGCAACCCAGACTGCGTCGAATGTTGGTGGTGTAGAGCTTCCTGTAGCCGCATGGCGTTCGTACTTAAATATGGAACTAACCATTCCAATTTTCGCTGTCTCTTATACACATCTCCGAGCCCACGAGAC
+
BBBABF3ABBAAGGGGGGGGGGGHHFFDFEDGFCHDEGE?CHHHHGFGGEBBBFFFHFHFHGHFGHFGHE@>EEGBEEEEEEGFHFHG3FFBFGFG?3???E3E3F4FHGH4EFE?EEGFHHHGBHFHDGFBFGBGD/B/@/?FCGCAE
@M02034:409:000000000-BFKT7:1:2102:14440:10898 1:N:0:27
AAAGTCGAGGTGCCTAAAGTGGCAACCCAGACTTCGATTCCTGTTGGTGGTGTAGAGCTTCCTGTAGCCGCATGGCGTTCGTACTTAAATATGGAACTAACCATTCCAATTTTCGCTGTCTCTTATACACATCTCCGAGCCCACGAGACA
+
ABAABFBBBBAAGGGGGGGFGFGHGHGGGHHGHHCFCHHGHGHHHHHFFDEFGFGFHHHHHHHGHHHHHGGGEGHHGEGGGGHHHHHHHHHHHHF3FFFGHHHHHHHHFGHHHHFGGEGHHHHHGHFHGHHGHHHFGCFGGGHGCC@?D?
@M02034:409:000000000-BFKT7:1:2102:9999:10914 1:N:0:27
AAAGTCGAGGTGCCTAAAGTGGCAACCCAGACTCGTTCTGAGGTTGGTGGTGTAGAGCTTCCTGTAGCCGCATGGCGTTCGTACTTAAATATGGAACTAACCATTCCAATTTTCGCTGTCTCTTATACACATCTCCGAGCCCACGAGACA
+
BBBBBFBBBBABGGGGGGGGGGGHHHHGGGHGHHGFGFFHHHGFGHGEFGGFHBG5FFHHHHHHHHHHFEGEEGHFE>EFFEFAGHGGHGHHHHFGFGGGHFHGGHGFHHHHHHEFFGEGHHHFFFFGHFECGGHFGCGGGGHGGGGGCB
@M02034:409:000000000-BFKT7:1:2102:28686:10915 1:N:0:27
AAAGTCGAGGTGCCTAAAGTGGCAACCCAGACTAAGAATAATGTTGGTGGTGTAGAGCTTCCTGTAGCCGCATGGCGTTCGTACTTAAATATGGAACTAACCATTCCAATTTTCGCTGTCACTTATACACATCTCCGAGCC
+
BBBBBFAA?DABFGFFFGFGGGGHHHHGEGHFHHHHHHHHHHHHHHHFGGGGHFHGGHHHFHHHGFHFFE?AEGHHEEEFEEGGGGFFFGHHHFFBBFFCGGFGHBFFHHHHHFGGGGGF?BFGGHHFFCGH2F3BC<//>
@M02034:409:000000000-BFKT7:1:2102:14446:10917 1:N:0:27
AAAGTCGAGGTGCCTAAAGTGGCAACCCAGACTTCGATTCCTGTTGGTGGTGTAGAGCTTCCTGTAGCCGCATGGCGTTCGTACTTAAATATGGAACTAACCATTCCAATTTTCGCTGTCTCTTATACACATCTCCGAGCCCACGAGACA
+
BBBBBFBBBBBBGGGGGGGEGGGHHHHGGFHEHGHGHHHHHHHHGHHGFGEFGFGGGFHHHFHHFFGHDEGCFGHEEEEFFEHEGHGHFHBGGGFGCFFFHHEGFHHHGGHHH?E/EEGFFBGGBGGHHGBG2FGBD/DGCFHGGFCDFC
@M02034:409:000000000-BFKT7:1:2102:12273:10919 1:N:0:27
AAAGTCGAGGTGCCTACAGTGGCAACCCAGACTTGGGGTGGTGTTGAGCTTCCTGTAGCCGCATGGCGTTCGTACTTAAATATGGAACTAACCATTCCAATTTTCGCTGTCTCTTATACACATCTCCGAGCCCACGAGACGCTACGCT
+
AAA?ADA1>AA?GFGB11BBGGEGHFFFGFHGGGBFHGEGEEFHCEGC1GGHHHHHGGFHEC/EEHFGGGGGECCGHBF1GFFHH1BG1BEFFFFGFFBEGHFHH?EGGGHHHHFHH2B2GDGGHGF//BB?FEE?//<ACG?A@A-<
@M02034:409:000000000-BFKT7:1:2102:21287:10923 1:N:0:27
AAAGTCGAGGTGCCTAAAGTGGCAACCCAGACTCATCATACGGTTGGTGGTGTAGAGCTTCCTGTAGCCGCATGGCGTTCGTACTTAAATATGGAACTAACCATTCCAATTTTCGCTGTCTCTTATACACATCTCCGAGCCCACGAGACA
+
CCCCCFCCCCCCGGGGGGGGGGGHHHHGGHH2GHGHHHHHHHGHGGGFFGEFFGHHGHHHHHHHGFHGDEEEGGHGFEEFFGHHHHHHHHHHFHFEHHFGFHFGHHGGHHHHHFFGGGGHHHHHGHGHGHGHHHHBEDGGGGHGGCDGGC
@M02034:409:000000000-BFKT7:1:2102:6290:10932 1:N:0:27
AAAGTCGAGGTGCCTAAAGTGGCAACCCAGACTAATCAGCCTGTTGGTGGTGTAGAGCTTCCTGTAGCCGCATGGCGTTCGTACTTAAATATGGAACTAACCATTCCAATTTTCGCTGTCTCTTATACACATCTCCGAGCCCACGAGACA
+
BBBBBFBBBBABGGGGGGGFGGGHHHHGGHHCHHHHHHHGHHHGHHGEFEEFAGGGHHHHHGHHGGGHHGFGGGHHGEGGGEHEHHFGHHHHHHFHGFGHFHGHHHFHHHHHHFGGGGGHHHHHHHFFFGHHFGFGG/CCGGHGGCF/?<
@M02034:409:000000000-BFKT7:1:2102:11303:10940 1:N:0:27
AAAGTCGAGGTGCCTAAAGTGGCAACCCAGACTCCTCGGCAGGTTGGTGGTGTAGAGCTTCCTGTAGCCGCATGGCGTTCGTACTTAAATATGG
+
?>?AABAAD1>1ABFFBGGFG10AGGG?0FEA11CHHCEGGCC0BGEEEG/AFB1FDEFHH1GHFD22FE@/EE0>E/>EE/0?FDE1FGF22>
@M02034:409:000000000-BFKT7:1:2102:24775:10942 1:N:0:27
AAAGTCGAGGTGCCTAAAGTGGCAACCCAGACTGGGACGAGGGTTGGTGGTGTAGAGCTTCCTGTAGCCGCATGGCGTTCGTACTTAAATATGGAACTAACCATTCCAATTTTCGCTGTCTCTTATACACATCTCCGAGCCCACGAGACA
+
BBBABFBBBB>AGGGGGGGGGGGHHHHGGHHGFHCHFHE2EEGEEEGGGGEFABGDFHFHGHHHHFGFFEGGFGHGEEGFGGHHGGG3GGGEFGGDGGHHHHFHHHHHHGGHHFDFGGGHHHHGGGFDGGFGFFHHE/DF@FHGG?CDGG
@M02034:409:000000000-BFKT7:1:2102:20741:10943 1:N:0:27
AAAGTCGAGGTGCCTAACGTGGCAACCCAGACTTATCCTGGTGTTGGTGGTGTAGAGCTTCCTGTAGCCGCATGGCGTTCGTACTTAAATATGGAACTAACCATTCCAATTTTCGCTGTCTCTTATACACATCTCCGAGCCCACGAGACA
+
ABBAAFAADBAAGGGGG4EBGGGGHFH?FHHGGGHFFHGFH32GDGGDFGGGAGG5GHHH5GHGHEGFDEGCEGHGCDEGGGFEHHHHGHHGHHB3FGGGHAGGFHGHGGHHHFGGGGFFHFHFGHHHGH2BFGFFGGCF?CGFFACCDC
@M02034:409:000000000-BFKT7:1:2102:18750:10945 1:N:0:27
AAAGTCGAGGTGCCTAAAGTGGCAACCCAGACTGAGCGGAATGTTGGTGGTGTAGAGCTTCCTGTAGCCGCATGGCGTTCGTACTTAAATATGGGACTAACCATTCCAATTTTCGCTGTCTCTTATACACATCTCCGAGCCCACGAGAC
+
AA1AA@AADD>AFGFFFGGEDBFFGCFAFHEGFBFBG0A/AF1FFFFEC/AFH1E2B1GFG1EFFHGHBEG/BEHHGEGAFEFGFF2FDF22BB0BGCBGH01FBDEB2BFGGB@EC?/B2BGFBF2BB<D1GFHFF/>B</?<@C@CF
@M02034:409:000000000-BFKT7:1:2102:9570:10950 1:N:0:27
AAAGTCGAGGTGCCTAAAGTGGCAACCCAGACTTTGACTCAGGTTGGTGGTGTAGAGCTTCCTGTAGCCGCATGGCGTTCGTACTTAAATATGGAACTAACCATTCCAATTTTCGCTGTCTCTTATACACATCTCCGAGCCCACGAGAC
+
BBBBBF3ADDAAGFGDGGGGGFGHFHHEEHCGHFEE5BFF3BGFGGGFGGGFGFGEGHHGFEHHFGGB3EFEEEH1EEGFEGHHHHFF@EGGEGEBGHHB@F?FGHGHHHHGHFEEEEGHHHGH4GFD?FGHFFDGGG/<@EC/@@DAC
@M02034:409:000000000-BFKT7:1:2102:21355:10953 1:N:0:27
AAAGTCGAGGTGCCTAAAGTGGCAACCCAGACTGTGCTGGATGTTGGTGGTGTAGAGCTTCCTGTAGCCGCATGGCGTTCGTACTTAAATATGGAACTAACCATTCCAATTTTCGCTGTCTCTTATACACATCTCCGAGCCCACGAGACA
+
BBBBBFBABBABGGGGGGGFGGGHHHHGGGHGHHHHHHFHGHHHGGHEFEEFFGFBFGHHHGHFGHHGGE?EEEHGEEEFEFHEHHHHGHGHGGFGGHHFGHFHGHHFHHHHHFEEGGGHGHHHHGHGFHGHHHDFECGGGGHGGGGGGH
@M02034:409:000000000-BFKT7:1:2102:23790:10953 1:N:0:27
AAAGTCGAGGTGCCTAAAGTGGCAACCCAGACTGGGGGGCATGTTGGTGGTGTAGAGCTTCCTGTAGCCGCATGGCGTTCGTACTTAAATATGGAACTAACCATTCCAATTTTCGCTGTCTCTTATACACATCTCCGAGCCCACGAGAC
+
CCCCCFCCCCCCGGGGGGGGGGGHHHHGGHHGHGHGGGGEEFHHHHHDFGDFGHHHHHHHHHHHGFHHHGGGGGHHGDGGGGHHHHHHHHHHHHHHGHGGHHFHHHHHHHHHHHGGGGGHHGGGGGGGGGGEFGFFF?FGGGGGGGFFF
@M02034:409:000000000-BFKT7:1:2102:4936:10954 1:N:0:27
AAAGTCGAGGTGCCTAAAGTGGCAACCCAGACTCAGCATAATGTTGGTGGTGTAGAGCTTCCTGTAGCCGCATGGCGTTCGTACTTAAATATGGAACTAACCATTCCAATTTTCGCTGTCTCTTATACACATCTCCGAGCCCACGAGAC
+
BBAABFBBBBAAGGGGGGGGGGGFHHHGGHHGHHHHHHFHHHHHHHHEFEAFHFHEGFHHHFHHHHHHHEEEEEHGEBEFFEHHGHHDFGFHHHDFGHHFFFHHBHHFHGHHHHGGGGGHHHHHGHGGFFHHHHGFDCDCGGGFGGGDF
@M02034:409:000000000-BFKT7:1:2102:11298:10957 1:N:0:27
AAAGTCGAGGTGCCTAAAGTGGCAACCCAGACTCCTCGGCAGGTTGGTGGTGTAGAGCTTCCTGTAGCCGCATGGCGTTCGTACTTAAATATGGAACTAACCATTCCAATTTTCGCTGTCTCTTATACACATCTCCGAGCCCACGAGACA
+
BBBBBFBBBBABGGGGGGGGGGGHHHHGGHHGHHHHHGGGFGGHHHGFFGEFGHHFGHHHHHHHHHHHHGGEFGHGGGGGGGHHHHHHFHHHHHHGFHHHHFHHHHGHFHHHHHGGGGDHHGHHGHGHHFHHHHGHG@GGGGHGGGCGGB
@M02034:409:000000000-BFKT7:1:2102:22485:10960 1:N:0:27
AAAGTCGAGGTGCCTAAAGTGGCAACCCAGACTACGAAGCCTGTTGGTGGTGTAGAGCTTCCTGTAGCCGCATGGCGTTCGTACTTAAATATGGAACTAACCATTCCAATTTTCGCTGTCTCTTATACACATCTCCGAGCCCACGAGAC
+
BBBABFBBBBABGGFGGGGGGGGGGHHGGGHGHGHGGHGEHFFHHGHEFGEFGHHFHHHHHHHGHHHGHFFFGGHHEEFFGGHHHHHHHHGHHHHGHHHHHHHHHHHHHHHHHHGGGGFFHHHHHHHHHHHHHHHHE/C?F/CGGGGGG
@M02034:409:000000000-BFKT7:1:2102:22036:10961 1:N:0:27
AAAGTCGAGGTGCCTAAAGTGGCAACCCAGACTACGTTGCAGGTTGGTGGTGTAGAGCTTCCTGTAGCCGCATGGCGTTCGTACTTAAATATGGAACTAACCATTCCAATTTTCGCTGTCTCTTATACACATCTCCGAGCCCACGAGAC
+
AABBBFBBBBAAEEGGGGGFGGGFHHHGFFFGHFFFGGGFBFGBBCFEFFEFAGG5GHHHDHHFGAGBGEEEEGHFGEEGGGFEHHHFHGFHGHB3GHFGHFHHHHHGHHHHHHGGGGEGHHHGHHGGGCDFFHFHA/B@CFGGC??EG
@M02034:409:000000000-BFKT7:1:2102:20399:10964 1:N:0:27
AAAGTCGAGGTGCCTAAAGTGGCAACCCAGACTAAGTATGGGGTTGGTGGTGTAGAGCTTCCTGTAGCCGCATGGCGTTCGTACTTAAATATGGAACTAACCATTCCAATTTTCGCTGTCTCTTTACACATCTCCGAGCCCACGAGACAG
+
BBBBBFB?DBBAGGGGGGGGGFGHHHHGGHHGHHHHHHHHHHGEEFGEFEFFGGGGHHHHHHHHHHHHHGGGGGGHGGGGGGHHHHFHHHHHHHHHGHHHHGGHHHHHHHHHHHGGGGGGHHHHHHFHFHHFHHHE<<CDGGGGGGGGGH
@M02034:409:000000000-BFKT7:1:2102:18742:10966 1:N:0:27
AAAGTCGAGGTGCCTAAAGTGGCAACCCAGACTGAGCGGAATGTTGGTGGTGTAGAGCTTCCTGTAGCCGCATGGCGTTCGTACTTAAATATGGAACTAACCATTCCAATTTTCGCTGTCTCTTATACACATCTCCGAGCCCACGAGACA
+
ABABAFBBBBAAGGG5FFGFGGGHHHHGGHHGHHHHHGGFGGHHHHFGFEEFGFGDGHHHHHHHGGHHHEGEGGHHGGGGGGHHHHFFBFHFGHFEGGFEFFFHHHGFHHHHGHGDGGEFHGGHHHHHFHEHFHHHC<CF/FFGD??DGF
@M02034:409:000000000-BFKT7:1:2102:18827:10972 1:N:0:27
AAAGTCGAGGTGCCTAAAGTGGCAACCCAGACTGAGAATAAGGTTGGTGGTGTAGAGCTTCCTGTAGCCGCATGGCGTTCGTACTTAAATATGGAACTAACCATTCCAATTTTCGCTGTCTCTTATACACATCTCCGAGCCCACGAGAC
+
BBBBBFBBBBBBGGGGGGGGGGGHHHHGGHHGHHGHGHHHGHHHHHGEFGEFGHHFFGHHGHHHHHHGHEGGGGHFFEGGGFHHHHHHHHHHHHGDGHHHFHFHFHFHHGHHHDEGGGEHHHHHHHHFFHFHGHFDDCGCGGGGGGGGG
@M02034:409:000000000-BFKT7:1:2102:21217:10978 1:N:0:27
AAAGTCGAGGTGCCTAAAGTGGCAACCCAGACTTGTCGTAATGTTGGTGGTGTAGAGCTTCCTGTAGCCGCATGGCGTTCGTACTTAAATATGGAACTAACCATTCCAATTTTCGCTGTCTCTTATACACATCTCCGAGCCCACGAGACA
+
BBBBBFBADBBBGGGGGGGGGGGHGHHGGGHGHHGFHGGHGGHHHHGEFEAFGFFFHEGHGFHHFGGFEEE@EGHAFFGGEGHHHHFFFGHFHHDFFHHHGF3GGHGHHHHHFBEFFGGFHHGGEFEDFGHGFGF?E/C?FEHGGGGGG?
@M02034:409:000000000-BFKT7:1:2102:6327:10983 1:N:0:27
AAAGTCGAGGTGCCTAAAGTGGCAACCCAGACTAAGCCGCCTGTTGGTGGTGTAGAGCTTCCTGTAGCCGCATGGCGTTCGTACTTAAATATGGAACTAACCATTCCAATTTTCGCTGTCTCTTATACACATCTCCGAGCCCACGAGACA
+
CBBCCFCCCCCCGGGGGGFFGGGHHHHGGHHGHHDABGEFEFHHGHH111EAA3F5ADGE5FGG5AD5BBE>EEF1>?E?FACEGHHDEGF4FB33FGHF3B3B3BEBFGHHHFG?FGEHHHHHEDGFFGHHHHHD<<CGGCGC@DG/EC
@M02034:409:000000000-BFKT7:1:2102:3320:10987 1:N:0:27
AAAGTCGAGGTGCCTAAAGTGGCAACCCAGACTGAGCTTTCTGTTGGTGGTGTAGAGCTTCCTGTAGCCGCATGGCGTTCGTACTTAAATATGGAACTAACCATTCCAATTTTCGCTGTCTCTTATACACATCTCCGAGCCCACGAGACA
+
AAAAAFAADD1>BBGGGGGBFFCHHGHGGGEGFHHHHHCGHGHHHHHFGEEFGFFA1HHHHCGHFHHGFEEEEFHEEEGCFEFGHHHHHGHEGHEBGGFFGHHCFGGFHGGHHGGGGGEEFGG2FGGGFBGHHHHF/@BCCEFGGGGCCC
@M02034:409:000000000-BFKT7:1:2102:16340:10992 1:N:0:27
AAAGTCGAGGTGCCTAAAGTGGCAACCCAGACTGCGGCTCCGGTTGGTGGTGTAGAGCTTCCTGTAGCCGCATGGCGTTCGTACTTAAATATGGAACTAACCATTCCAATTTTCGCTGTCTCTTATACACATCTCCGAGCCCACGAGAC
+
BBBBADAABBBBGGGGGFGGGGGHHHHGGHGAH3F2A22E2EF0EEGDEDGGHFFB5FGHFHHFG5D5DEFEFGHA@AEGGFGHGHHB3?G4GFF3BGFGFA?FGFHFFFFGHBBFGGFHFFGHFG>DGCGHGHHB/<>CDGHGGC-EF
@M02034:409:000000000-BFKT7:1:2102:21229:10996 1:N:0:27
AAAGTCGAGGTGCCTAAAGTGGCAACCCAGAATTGTCGTAATGTTGGTGGTGTAGAGCTTCCTGTAGCCGCATGGCGTTCGTACTTAAATATGAACTAAACCTTCCAATTTTCG
+
AAAAAFABDDBBCGGG4GGFGGGHGDGGGH23A53FGAFFFFHHBF2A2E1AA355BEGH5FFGE5DAB1A0B11CEECAEF2AGFFGBBGFF4@343F3E3BFFB34BFFF4>
@M02034:409:000000000-BFKT7:1:2102:21210:10996 1:N:0:27
AAAGTCGAGGTGCCTAAAGTGGCAACCCAGACTTGTCGTAATGTTGGTGGTGTAGAGCTTCCTGTAGCCGCATGGCGTTCGTACTTAAATATG
+
BBBBBFBBBDBBGGGGGGGGGGGHGHHGGHGGHG3GGFFFFGHHHHHEFDGFFFGDF5GHFHHHADGDFEGFGGG1EEFGFEFGEHHHHHHHH
@M02034:409:000000000-BFKT7:1:2102:11901:10998 1:N:0:27
AAAGTCGAGGTGCCTAAAGTGGCAACCCAGACTAAGAAGAATGTTGGTGGTGTAGAGCTTCCTGTAGCCGCATGGCGTTCGTACTTAAATATGGAACTAACCATTCCAATTTTCGCTGTCTCTTATACACATCTCCGAGCCCACGAGAC
+
CCCCCFCCCCCCGGGGGGGGGGGHHHHGGHHGHHHHHGHHHHHHHHHGGGGFHHHFHHHHHHHHHHHHHGGGGGHHGGGGGGHHHHHDGHHHHGFHGHGHHHHHHHGHHHHHHHGGGGGHHGHHHHHHHHHHHHHHCDGFGGHGGGGGF
@M02034:409:000000000-BFKT7:1:2102:16328:11007 1:N:0:27
AAAGTCGAGGTGCCTAAAGTGGCAACCCAGACTGCGGCTCCGGTTGGTGGTGTAGAGCTTCCTGTAGCCGCATGGCGTTCGTACTTAAATATGGAACTAACCATTCCAATTTTCGCTGTCTCTTATACACATCTCCGAGCCCACGAGACA
+
CCCCCFCCCCBBGGGGGGGGGFGHHHHGEHHGHHHGGGGGGGGGGGGEFGEGHGGFHHHHHHHHHGHHHGGGGGHHGEFGGGHHHHHHHHHHHHHHHHHHHHHGHHHGHHHHHFGGGGGGHHHHHHGHFHGGHHHFG@@DGGHGGGGGGF
@M02034:409:000000000-BFKT7:1:2102:22512:11011 1:N:0:27
AAAGTCGAGGTGCCTAAAGTGGCAACCCAGACTACGACTACGGTGGGTGTAGAGCTTCCTGTAGCCGCATGGCGTTCGTACTTAAATATGGAACTAACCATTCCAATTTTCGCTGTCTCTTATACACATCTCCGAGCCCACGAGACAGGC
+
CCCCCFCCCCCCGGGGGGGGGGGHHHHGGHHEHHHGGGGGHGGHHGGEEEDEABFGFGHHHFGGDFE>>EEGBE?FCEEHHHHHFHHHHHH3??FDEHHHHHFFGFGHHHHGGGGGFHHFHHHFDDFHHFFHHG/BCBGHGGGGGFHHE<
@M02034:409:000000000-BFKT7:1:2102:9916:11017 1:N:0:27
AAAGTCGAGGTGCCTAAAGTGGCAACCCAGACTAAGCCTAATGTTGGTGGTGTAGAGCTTCCTGTAGCCGCATGGCGTTCGTACTTAAATATGGAACTAACCATTCCAATTTTCGCTGTCTCTTATACACATCTCCGAGCCCACGAGAC
+
CCBCBFCCCCCCGGGGGGGGGGGHHHHGGHGGHH3GHHHHHHHHHHGFFGGGHHHGHHHHHGHHHHHHHFGEGGHHGGGGGGHHHHHGHHHHHHEGHHHHHHGHHHGHHHHHHHGGGGGGHHHHGHHHDGHHGHGFGCGGGGHGGFC?E
@M02034:409:000000000-BFKT7:1:2102:10182:11020 1:N:0:27
AAAGTCGAGGTGCCTAAAGTGGCAACCCAGACTTCGACTCCGGTTGGTGGTGTAGAGCTTCCTGTAGCCGCATGGCGTTCGTACTTAAATATGGAACTAACCATTCCAATTTTCGCTGTCTCTTATACACATCTCCGAGCCCACGAGACA
+
BBBBAFBBBDABGGGGGGGFGFGHHHHCFHHDFHHGHGGGGAEGDGCA1AEC1BD55B3B5FF5BDFD3BE@EE?1>1>?EEEGGFH33BGB?F33BBGG303B??E4FGEGE4EFFA?DFFGH3???F222FBD@?/<CFAGCC?-CF<
@M02034:409:000000000-BFKT7:1:2102:6416:11021 1:N:0:27
AAAGTCGAGGTGCCTAAAGTGGCAACCCAGACTAAGTTTC
+
CCCCCFCCCCCCGGGGGGGGGGGHHHHGGHHGH333A555
@M02034:409:000000000-BFKT7:1:2102:27199:11023 1:N:0:27
AAAGTCGAGGTGCCTAAAGTGGCAACCCAGACTATTAAGGATGTTGGTGGTGTAGAGCTTCCTGTGGCCGCATGGCGTTCGTACTTAAATATGGAACTAACCATTCCAATTTTCGCTGTCTCTTCTACACATCTCCGGGCCCAC
+
BBBBBFBABB?AGGGFF4FGGGGHHHHGGGHGGHHBGEGCADGH5G2BA?EF13FB5ABGAGHHB3B11EE0EEF1>?>1>?GFFDD3BFGDFB3DEGFG30?FG4FGFHFHH?E?G?/FG4BG3BFFB2GHGGGDE/</DC/F
@M02034:409:000000000-BFKT7:1:2102:8726:11028 1:N:0:27
AAAGTCGAGGTGCCTAAAGTGGCAACCCAGACTGGGCCGGGTGTTGGTGGTGTAGAGCTTCCTGTAGCCGCATGGCGTTCGTACTTAAATATGGAACTAACCATTCCAATTTTCGCTGTCTCTTATACACATCTCCGAGCCCACGAGACA
+
CCCCCFCCCCBCGGGGGGGGGGGHHHHGGHHGHHHHHHGGGEFEGHHEFGEFBFHGHHHGHHHHHHHHHGGGGGHHGGGGEFGHHHHHHHHHGHHGFHHHHHFHHHGHHHHHHFGGGGGHHHHHHHHHGHHHHHGGGDGGGGHGGGGGGF
@M02034:409:000000000-BFKT7:1:2102:19005:11029 1:N:0:27
AAAGTCGAGGTGCCTAAAGTGGCAACCCAGACTGATTTGGGTGTTGGTGGTGTAGAGCTTCCTGTAGCCGCATGGCGTTCGTACTTAAATATGGAACTAACCATTCCAATTTTCGCTGTCTCTTATACACATCTCCGAGCCCACGAGACA
+
BBBBBFBBBBBBGGGGGGGGGGGHGHHGGHFGHHHHHHHHGEEEGHHEFEEFGEGGHFHHHFHHHGHFHGGGGGHGGEGGFEGHHHHHHHGHFFBGFHFHHHGHHHFFHGFHHEEGGGGHHHHHFHFFGFFFHHHHF/BCCGHGGGCDG?
@M02034:409:000000000-BFKT7:1:2102:9339:11030 1:N:0:27
AAAGTCGAGGTGCCTAAAGTGGCAACCCAGACTCCGGCGCCGGTTGGTGGTGTAGAGCTTCCTGTAGCCGCATGGCGTTCGTACTTAAATATGGAACTAACCATTCCAATTTTCGCTGTCTCTTATACACATCTCCGAGCCCACGAG
+
BBBBBFBBBDAAGFGGGGGGGGGHHHHGGHHGHHHGGGGGGGGEGGGEFGEFGGHFHHHHHHHHHHHGHGGEGGHHEFGGGGHHHHE3?FGHHHEGGG?BFHHGHHGH3FGHHHGGGCGFHGHH1F??@GHHHFFGF--<CGHG--<
@M02034:409:000000000-BFKT7:1:2102:27218:11031 1:N:0:27
AAAGTCGAGGTGCCTAAAGTGGCAACCCAGACTATTAAGGATGTTGGTGGTGTAGAGCTTCCTGTAGCCGCATGGCGTTCGTACTTAAATATGGAACTAACCATTCCAATTTTCGCTGTCTCTTATACACATCTCCGAGCCCACGAGAC
+
BCCCBFCBDBABFGGGGGGGFGGHHHHGGHHGHHFHHGHGGHHHGHHFGGEFFGHGFHHHHGHHFFGDBEEGGEHFEEFFFFGHHHGHHHFGGHFGGG3BCGFHHHHFHHHHHHGGGGGGHHHHHHGHGHHHFG?FC@@<CFHGGFGGG
@M02034:409:000000000-BFKT7:1:2102:6768:11039 1:N:0:27
AAAGTCGAGGTGCCTAAAGTGGCAACCCAGACTAATAATCAGGTTGGTGGTGTAGAGCTTCCTGTAGCCGCATGGCGTTCGTACTTAAATATGGAACTAACCATTCCAATTTTCGCTGTCTCTTATACACATCTCCGA
+
AAAAAFAADDA1GCFF11ABA1C0BFGGCF0FADGA2GHFDGBGB0AAFAEFGBG2A1GGF1GHFFHHEEC@AEG0E?EFEEG/G2BDHGFBG1B1B1FGBFD1GDFGHHFHHG/?ECE1GFF21B2>FCGHFFHF/<
@M02034:409:000000000-BFKT7:1:2102:7007:11045 1:N:0:27
AAAGTCGAGGTGCCTAAGTGGCAACCCAGACTCCTCATACGGTTGGTGGTGTAGAGCTTCCTGTAGCCGCCTGGCGTTCGTACTTAAATATGGAACTAACCATTCCAATTTTCGCTGTCTCTTATACACATCTCCGAGCCCACGAGACAG
+
BBBBBFBBBBBBGGGGGGGGG2GGAHGFEEGHFHDFGHFFH?2BEGBFDEFFAGFF5FHGFFHHFHHHE>0?FGGEGGGEFFEEGFGHHHHHHHFGEFGBFBBFHFGFGHHHGG?EGEFHHHHHH2DFHGFF?BGE>DGGGGFGGCA?FG
@M02034:409:000000000-BFKT7:1:2102:23039:11046 1:N:0:27
AAAGTCGAGGTGCCTAAAGTGGCAACCCAGACTGAGCCGTCGGTTGGTGGTGTAGAGCTTCCTGTAGCCGCATGGCGTTCGTACTTAAATATGGAACTAACCATTCCAATTTTCGCTGTCTCTTATACACATCTCCGAGCCCACGAGAC
+
BBBBBFABBDBBGGGGGFGGGFGHHHHGGHHGHHHHHHGFGGGGGGGEFFEFGHHHGHHHHHHHGHGEGECEEGHHGEGFGEGFHHGGFGFHHHGHFHHFHGHGHHGHFFGHHDEGGGGHFHHHDFFGGGFGHGHFE@DCFGHGGGGGD
@M02034:409:000000000-BFKT7:1:2102:8036:11048 1:N:0:27
AAAGTCGAGGTGCCTAAAGTGGCAACCCAGACTAAGAATAATGTTGGTGGTGTAGAGCTTCCTGTAGCCGCATGGCGTTCGTACTTAAATATGGAACTAACCATTCCAATTTTCGCTGTCTCTTAACACATCTCCGAGCCCACGAGACAG
+
BBBBAFBBBBBAGGGGGGGFFGGHHHHGFGHGHHGHHHGHHHHHHHHEFEEFFDGFHHHHHFHHHHHFHGGEGEHFE?FFFEGHHHHHHHFHHGGBGHHHHHHHHHHFHHHHHHGGGGFHHHHHFHFHHGGHHHGGGGGGGHGGGGGGHH
@M02034:409:000000000-BFKT7:1:2102:23024:11056 1:N:0:27
AAAGTCGAGGTGCCTAAAGTGGCAACCCAGACTGAGCCGTCGGTTGGTGGTGTAGAGCTTCCTGTAGCCGCATGGCGTTCGTACTTAAATATGGAACTAACCATTCCAATTTTCGCTGTCTCTTATACACATCTCCGAGCCCACGAGAC
+
BBBAAFABDDB@FGGFGGF6AECGFEHGGHGFHHHHF3E2EGGG?A?AFFFFEFGFFDHHFHGHHFEDBEC/EEFFE?E1EEFHHHHHHHFFEF3?FBFGGHHHGHHGHHFHG?E?ADDHHHHH1FFF2FFHHG@FC<A/@FCF/<<<E
@M02034:409:000000000-BFKT7:1:2102:18239:11060 1:N:0:27
AAAGTCGAGGTGCCTAAAGTGGCAACCCAGACTCAGAATGAGGTTGGTGGTGTAGAGCTTCCTGTAGCCGCATGGCGTTCGTACTTAAATATGGAACTAACCATTCCAATTTTCGCTGTCTCTTATACACATCTCCGAGCCCACGAGACA
+
BBBBBFBADBBBCGGGGGGGGGGHHHHGGHHGHHHHGHHHGGHFGHGFFGEFGGGGHHHHHHHHHHHHHEGGGGHHGEGGGFHHHHHHHHHHHHFHHHHHGFFHHHHHHHHHHHGGGGFHHFHHFHHHFHHHFGFGGCGCGGGGGGGCGG
@M02034:409:000000000-BFKT7:1:2102:23050:11063 1:N:0:27
AAAGTCGAGGTGCCTAAAGTGGCAACCCAGACTGAGCCGTCGGTTGGTGGTGTAGAGCTTCCTGTAGCCGCATGGCGTTCGTACTTAAATATGGAACTAACCATTCCAATTTTCGCTGTCTCTTATACCCATCTCCGAGCCCACG
+
AA1AAFAADD1A1FGGGGGA11FFFCHFGHH01GFHFHGEFEAA/E/F/AACABF2EGHHHEFGH2EFGEE/EEC0>/EFEEFGHFDFGG22FH11BB11BGFF1EH2BBEGF2<?EACGHF2GBFDG2F@FH@BF</<@CFFFC
@M02034:409:000000000-BFKT7:1:2102:8046:11065 1:N:0:27
AAAGTCGAGGTGCCTAAATTGGCAACCCAGACTAAGAATAATGTTGGTG
+
>1>A>BAAD?11BCGGFG33AFCDFFAEGHGGHHHCHFG1FG2D2E//B
@M02034:409:000000000-BFKT7:1:2102:2770:11066 1:N:0:27
AAAGTCGAGGTGCCTAAAGTGGCAACCCAGACTCCGAAGCATGTTGGTGGTGTAGAGCTTCCTGTAGCCGCATGGCGTTCGTACTTAAATATGGAACTAACCATTCCAATTTTCG
+
AA1>AD1>1AAAGGGDGGFGFDFGHHH?CAGCHHGG0EA/BGEHF2B/AAAFGFFGFD1FHEFAFFHHGGCGEGHFGEEFGGHHGGFDFGBEFFGHBGF1BFGF1GFFHGFFHFE
@M02034:409:000000000-BFKT7:1:2102:27791:11079 1:N:0:27
AAAGGCGAGGTGCCTAAAGTGGCAACCCAG
+
>>AA3>3@D2A>GCFE44FGFGDFCFFA2A
@M02034:409:000000000-BFKT7:1:2102:20759:11082 1:N:0:27
AAAGTCGAGGTGCCTAAAGTGGCAACCCAGACTGTTAGGGAGGTTGGTGGTGTAGAGCTTCCTGTAGCCGCATGGCGTTCGTACTTAAATATGGAACTAACCATTCCAATTTTCGCTGTCTCTTATACACATCTCCGAGCCCACGAGACA
+
BBBBBFBBBBBBBGGGGGGGGGGHHHHGGHHGHHHGHHHGGFEGHGGEFDEFHHGGGFHHHFHHGHHGHFGFGGHHEEGGEEGGGHGHHHGHHHFGHHHHFHHHHHHGHHHHHGGGGGGHHHGHBG3BDGHHHHHHE/>@FGHGGGGGG?
@M02034:409:000000000-BFKT7:1:2102:16324:11082 1:N:0:27
AAAGTCGAGGTACCTAAAGTGGCAACCCAGACTGGGAGGGGGGTTGGTGGTGTAGAGCTTCCTGTAGCCGCATGGCGTTCGTACTTAAATATGGAACTAACCATTCCAATTTTCGCTGTCTCTTATACACATCTCCGAGCCCACGAGAC
+
BCCCAFAADBBFGGGGGGGGGGGHHHHGGHHGHHHHGGGGGGGDFGGDFGDFFFHHHHHHHHHHHHHHHGGGGGHHGGGFDDHHHHHFFHHHHHHGGHGGHFFHHHGFHHHHHGGGGGGGGGGGFGGGFFGGGGGFE-@BFFFFF;CFF
@M02034:409:000000000-BFKT7:1:2102:15358:11085 1:N:0:27
AAAGTCGAGGTGCCTAAAGTGGCAACCCAGACTGGGGGTCCTGTTGGTGGTGTAGAGCTTCCTGTAGCCGCATGGCGTTCGTACTTAAATATGGAACTAACCATTCCAATTTTCGCTGTCTCTTATACACATCTCCGAGCCCACGAGACA
+
CBCCCFCCCCCCGGGGGGGGGGGHHHHGGHHGHHHHGGGGHHHHHHHGGGGGHFGGHGHHHHHHHGHGGGGGGGHGEEFGGGHHHHHHHHHHHHHGHHHHHHHGHHHHHHHHHHGGGGGHHGHHGHHHGHHHHHHFDBFGGGHGGGGGGE
@M02034:409:000000000-BFKT7:1:2102:12959:11088 1:N:0:27
AAAGTCGAGGTGCCTAAAGTGGCAACCCAGACTCCTCATAAGGTTGGTGGTGTAGAGCTTCCTGTAGCCGCATGGCGTTCGTACTTAAATATGGAACTAACCATTCCAATTTTCGCTGTCTCTTATACACATCTCCGAGCCCACGAGACA
+
CBCCBFBABCABGGGGGGGGGGGHHHHGGHHGGHHHHHHHHHHHGHGGFGGGHFHFHHHHEGHHGFHFHFGEGGHHGFGGGGHHHHHHGHHHHHHGGGGEHHGHHHGHGHHHHHGGGGGHHHHHGHHHHHGHHHGFG@@CGGHGGDCDDG
@M02034:409:000000000-BFKT7:1:2102:15036:11091 1:N:0:27
AAAGTCGAGGTGCCTAAAGTGGCAACCCAGACTCGGAATAATGTTGGTGGTGTAGAGCTTCCTGTAGCCGCATGGCGTTCGTACTTAAATATGGAACTAACCATTCCAATTTTCGCTGTCTCTTAACACATCTCCAGCCCACGAGACA
+
CCCCCFCCCCBAGGGFFGGGGGGHHHHGGHHGHBGGAFCCGDHHHHHGGGGGHHHGHHHHHHHHHHHFHGGGGGHHGGFGGGHHHHHHHHHHHHGGHHFHHHHHHHHHHHHHHHGGGGGHHHHHH3FD2AF2D3FDHGED=F//CF/G
@M02034:409:000000000-BFKT7:1:2102:5492:11093 1:N:0:27
AAAGTCGAGGTGCCTAAAGTGGCAACCCAGACTGTTGAGAAGGTTGGTGGTGTAGAGCTTCCTGTAGCCGCATGGCGTTCGTACTTAAATATGGAACTAACCATTCCAATTTTCGCTGTCTCTTATACACATCTCCGAGCCCACGAGACA
+
BBBBBFBADBBBGGGGGGGGGGGHHHHEDHHGGHHHHFGHGHHGGHFEFEFFFGHHFHHFHHHHHHHGHGGGEGHHGEEFFFHHHHHHEHHHFFDDCGHHFFHHFHFHHHHHHHGGGGGHHHHHFHHHHHHHGGGFGCCCGGHGGGFGDF
@M02034:409:000000000-BFKT7:1:2102:27735:11094 1:N:0:27
AAAGTCGAGGTGCCTAAAGTGGCAACCCAGACT
+
CCCBCFCBCCBCGGGGGGGGGGGHHHHGGHACG
@M02034:409:000000000-BFKT7:1:2102:26875:11096 1:N:0:27
AAAGTCGAGGTGCCTAAAGTGGCAACCCAGACTCGGCAGCCTGTTGGTGGTGTAGAGCTTCCTGTAGCCGCATGGCGTTCGTACTTAAATATGGAACTAACCATTCCAATTTTCGCTGTCTCTTATACACATCTCCGAGCCCACGAGAC
+
AAABAFBBB?ABGGGEFGGGGGGFGGGGGHHGG32B22A22BCFFGEABEEGGFHEGHHG5GHFGAG5BEECGGGFE1/BE1FGFFFHBBFBGF33BFDB?F3BDBBFFGGHHFE?EGGGHDFGGHGDFCFHH3><??DCC/FFC/@DD
@M02034:409:000000000-BFKT7:1:2102:5989:11099 1:N:0:27
AAAGTCGAGGTGCCTAAAGTGGCAACCCAGACTAATAAGCATGTTGGTGGTGTAGAGCTTCCTGTAGCCGCATGGCGTTCGTACTTAAATATGGAACTAACCATTCCAATTTTCGCTGTCTCTTATACACATCTCCGAGCCCACGAGACA
+
AAAABFBBDBABBGGFGGGGGGEBGEFEGFDGGHHGGGFFHHFHHHHEFEEGHEGBFFHHHFHFBFGFGEEEFFHGGEGGFEFGEHGGHHFGHFF3GHGGHHHFHHFD4FGHHEEEFGFHFHHHEGFGFFHHHGGFD/CCGFHGGCDGGF
@M02034:409:000000000-BFKT7:1:2102:13425:11111 1:N:0:27
AAAGTCGAGGTGCCTAAAGTGGCAACCCAGACTACGAAGAGTGTTGGTGGTGTAGAGCTTCCTGTAGCCGCATGGCGTTCGTACTTAAATATGGAACTAACCATTCCAATTTTCGCTGTCTCTTATACACATCTCCGAGCCCACGAGACA
+
BCCCAFBBBCBBGGGGGGGGGGGHHHHGGHHGHHHGFGGGHHHHHHHEGGGFHGHGHHHHHHHHHHHFHGGGGGHHGFGGGGHHHHHHFHHHHGHHHHHHHHHHHHHHHHHHHFGGGGGHHHHHHHHHHHHHHHGFFDFGGGGGGGGGGF
@M02034:409:000000000-BFKT7:1:2102:7789:11112 1:N:0:27
AAAGTCGAGGTGCCTAAAGTGGCAACCCAGACTTCGGCTTCGGTTGGTGGTGTAGAGCTTCCTGTAGCCGCATGGCGTTCGTACTTAAATATGGAACTAACCATTCCAATTTTCGCTGTCTCTTATACACATCTCCGAGCCCACGAGACA
+
CCCCCFCCCCBCGGGGFGGGGGGHHHHGGHHGHHHGGGGGHGGGGGGGGGGGHGHDGHHHHHHHHHHHHGGGGGHHGGGGGGFHHHGGHHHGHHHHHHGGGHFHHHGGHHGHHHGGGGGHHHHHGHHGHHHHGGHHGCGGGGHGGDCDGF
@M02034:409:000000000-BFKT7:1:2102:7772:11120 1:N:0:27
AAAGTCGAGGTGCCTAAAGTGGCAACCCAGACTTCG
+
AABB>BAADBABGGGGGGGGGGGHHHHGGGHGHBGG
@M02034:409:000000000-BFKT7:1:2102:12087:11125 1:N:0:27
AAAGTCGAGGTGCCTAAAGTGGCAACCCAGACTAGTCAGTGTGTTGGTGGTGTAGAGCTTCCTGTAGCCGCATGGCGTTCGTACTTAAATATGGAACTAACCATTCCAATTTTCGCTGTCTCTTATACACATCTCCGAGCCCACGAGACA
+
BBCCCFCCCCCBGGGGGGGGGGGHHHHGGHHGHHHHF5FDFHHHGHGAA2EA13F5ADGCGGHHHGGDDEFEFGH1E1EFFEBEGFH3BBGBDF3@FFFH31BFEFFBHGHHHD/EGGEHFHF44FFHFHBFGFFBD?CG/FCA@/AEGC
@M02034:409:000000000-BFKT7:1:2102:20220:11127 1:N:0:27
AAAGTCGAGGTGCCTAAAGTGGCAACCCAGACTAAGAAGAAGGTTGGTGGTGTAGAGCTTCCTGTAGCCGCATGGCGTTCGTACTTAAATATGGAACTAACCATTCCAATTTTCGCTGTCTCTTATACACATCTCCGAGCCCACGAGAC
+
BCCCAFCCCCCCGGGGGGGGGGGHHHHGGHHFHHHHHHHGHHHHHHGEFFEFGGHGHHHHHHGHHHHHHFGGGGGCEEGGFFHHHHHHHHHHHHGGHHGGHHFHHHHHHHHHHDFGGGGFHGHHHGFHHHDGGHHFEBFCGEHGGDGGG
@M02034:409:000000000-BFKT7:1:2102:18883:11127 1:N:0:27
AAAGTCGAGGTGCCTAAAGTGGCAACCCAGACTCCGATTCCGGTTGGTGGTGTAGAGCTTCCTGTAGCCGCATGGCGTTCGTACTTAAATATGGAACTAACCATTCCAATTTTCGCTGTCTCTTATACACATCTCCGAGCCCACGAGAC
+
BBBBAFBBBBABGGGGGGGGGGGHHHHGGHHGHHHGGGGHHHGGGGGEFFEFHFHFGHHHHHHGHHHFHGGGGGHHGEGGFFGHHHGFHHHHHGGHHHHHFHHGFFFFGGHHHHGGGGFHGHHHGHHGHBHHHFGFC/BCCGGGGGGGD
@M02034:409:000000000-BFKT7:1:2102:28106:11134 1:N:0:27
AAAGTCGAGGTGCCTAAAGTGGCAACCCAGACTCCTAAGCCGGTTGGTGGTGTAGAGCTTCCTGTAGCCGCATGGCGTTCGTACTTAAATATGGAACTAACCATTCCAATTTTCGCTGTCTCTTATACACATCTCCGAGC
+
BCBCCFBBBBAAGGGGGGGGGGGHHGHGGHGGGHGHHHHHHGGGGGCEFGEFGGHFHHHHHHHHHGHHHEEEFEHCEEEFFGHHHHF@GGGFHHHGGGFGHHGHHHHFHHHHHHGGGGFHFHHGDGBGFGHHGFFGC>/<
@M02034:409:000000000-BFKT7:1:2102:25002:11142 1:N:0:27
AAAGTCGAGGTGCCTAAAGTGGCAACCCAGACTAATTCGAATGTTGGTGGTGTAGAGCTTCCTGTAGCCGCATGGCGTTCGTACTTAAATATGGAACTAACCATTCCAATTTTCGCTGTCTCTTATACACATCTCCGAGCCCACGAGAC
+
CCCCCFCCCCCCGGGGGGGGGGGHHHHGGHHGHGFHHGGH2FHHHHHFG?FFGFGEFHHHGHHHHFHGHGGFGGHFEEEGFEGHHHHHGHHHHFDGHHHHFE3FFDGFGHHHHBEGGGGHFHGHDHHHHGHHGHHEG@FGGGHGG@/AA
@M02034:409:000000000-BFKT7:1:2102:10388:11145 1:N:0:27
AAAGTCGAGGTGCCTAAAGTGGCAACCCAGACTAAGCATCAGGTTGGTGGTGTAGAGCTTCCTGTAGCCGCATGGCGTTCGTACTTAAATATGGAACTAACCATTCCAATTTTCGCTGTCTCTTATACACATCTCCGAGCCCACGAGAC
+
CCCCCFACCCCCGGGGGGGGGGGHHHHGGHGFHHFHHHHHHGHFFFCGGGEFEGHFHHHHGHHHHHGFHGGGGGGGGEEGEGHHHHHBDFFHFGBEGHBGGHFGHHHHHHHHHHGGGGGHHHHHHHHHBGHHHDFGG/@BCGHGG?DFG
@M02034:409:000000000-BFKT7:1:2102:25017:11152 1:N:0:27
AAAGTCGAGGTGCCTAAAGTGGCAACCCAGACTAATTCGAATGTTGGTGGTGTAGAGCTTCCTGTAGCCGCATGGCGTTCGTACTTAAATATGGAACTAACCATTCCAATTTTCGCTGTCTCTTATACACATCTCCGAGACCACGAGACA
+
AAAAAFBABB2>FCGGGGGGGFGHF4G2EFHDHDFFDGFHHHHHHFEEF?2FGFHDGBDGB3GHGFH5AEECEEHFEEECFEG1EFGB3FGFBGBG3FFFBGHBGFFB4GGBGGGC</?BFBGGBFFHDB11FG1GD/B/?FFGE?/DDB
@M02034:409:000000000-BFKT7:1:2102:9259:11153 1:N:0:27
AAAGTCGAGGTGCCTAAAGTGGCAACCCAGACTGAGAATAAGGTTGGTGGTGTAGAGCTTCCTGTAGCCGCATGGCGTTCGTACTTAAATATGGAACTAACCATTCCAATTTTCGCTGTCTCTTATACACATCTCCGAGCCCACGAGACA
+
ABBABFBBBDA>GGGFGFFBDEFFFHFDGHDGHBGHHHHHFGFGAFCE2EABAFFFGHEFFFGHHHHBGEECEGHHGGGFEGBGFGFGHHFHHGGFFGGGFHHHHHHHHFFHHGGGGGFFHHHGEFGGHCDCGFBGG/<B@FEACC/DDC
@M02034:409:000000000-BFKT7:1:2102:2687:11158 1:N:0:27
AAAGTCGAGGTGCCTAAAGTGGCAACCCAGACTATGAAGACTGTTGGTGGTGTAGAGCTTCCTGTAGCCGCATGGCGTTCGTACTTAAATATGGAACTAACCATTCCAATTTTCGAGGTCTCTTATACACATGTTGGAG
+
BBBBBFA3ABBBGGGGGGGGGFGGHHHGGHHGHHHHHGGHHFHHHHHEFEEFHGGFHHHHFHHHHFGEHGGGGGHHGFGGGGHHFHGG3GGBGH3@FGG3BGGFDHFHHGGHHHG/2<<B4FFH4F4F4B2B2B33/?B
@M02034:409:000000000-BFKT7:1:2102:8546:11164 1:N:0:27
AAAGTCGAGGTGCCTAAAGTGGCAACCCAGACTAGTAAGAATGTTGGTGGTGTAGAGCTTCCTGTAGCCGCATGGCGTTCGTACTTAAATATGGAACTAACCATTCCAATTTTCGCTGTCTCTTATACACATCTCCGAGCCCACGAGACA
+
CCCCCFCCCCABGGGGGGGGGGGHHHHGGHHGHHHHHHFADGGGHHHEFGFFAGGFHHHHHHHHHGGGFFGEGGHGGGGGGGHHHHHGHHHHHHHFGFHFGHGHHHHHHHHHHHGFGGGHHGHHFHGHGHHHHHFFGGGGGGHGGGGGGB
@M02034:409:000000000-BFKT7:1:2102:8566:11167 1:N:0:27
AAAGTCGAGGTGCCTAAAGTGGCAACCCAGACTAGTAAGAATGTTGGTGGTGTAGAGCTTCCTGTAGCCGCATGGCGTTCGTACTTAAATATGGAACTAACCATTCCAATTTTCGCTGTCTCTTATACACATCTCCGAGCCCACGAGACA
+
A?AA3FA>ADBBGBGGFGGGFGGGHGHGFHGEFHHHCHFD5FHFHHHGFDEFFDGGHGFHHHHHGHHGHGGCGGGFGGGGGGFHGHHFBGFHHHHGFHFBFFFHGFFHFHEHHGGAEGGHEFFH4B?GBBBG1F?BA/CBDFHAB//CD<
@M02034:409:000000000-BFKT7:1:2102:7493:11174 1:N:0:27
AAAGTCGAGGTGCCTAAAGTGGCAACCCAGACTCATCATAATGTTGGTGGTGTAGAGCTTCCTGTAGCCGCATGGCGTTCGTACTTAAATATGGAACTAACCATTCCAATTTTCGCTGTCTCTTATACACATCTCCGAGCCCACGAGACA
+
BBBBBFBBBBBBGFGFGGGGGDF4FEGE2AGGHHGBGFGGHFFGHHH2FABFHFGDGGHHHGHFGGFFGEGEEEHHGEGFGAGHGHH@GGHHHHB3BFFGHFHGGHGHHHHHHGEGGGEHHHHHBFFG4FHHHHHHGCGCCEHGGGCDF?
@M02034:409:000000000-BFKT7:1:2102:24064:11181 1:N:0:27
AAAGTCGAGGTGCCTAAAGTGGCAACCCAGACTACGTATCCGGTTGGTGGTGTAGAGCTTCCTGTAGCCGCATGGCGTTCGTACTTAAATATGGAACTAACCATTCCAATTTTCGCTGTCTCTTATACACATCTCCGAGCCCACGAGACA
+
BBBBBFBBBBAAGCGGGFGFGCFH4GHGGGE2FFF22BFGDGGGGGEAFEEGEDGFF5GCFEHGB5GFBEC0EEC1EEEFE?F1?@GGDGFFHGGEBFGCGF3B3BGFGGHHGBE/EGD1DDFGBFFHHFF?1DG1C/BCGAG<CCG/A>
@M02034:409:000000000-BFKT7:1:2102:10333:11187 1:N:0:27
AAAGTCGAGGTGCCTAAAGTGGCAACCCAGACTAGTACTCCGGTTGGTGGTGTAGAGCTTCCTGTAGCCGCATGGCGTTCGTACTTAAATATGGAACTAACCATTCCAATTTTCGCTGTCTCTTATACACATCTCCGAGCCCACGAGACA
+
BBBBBFBBBBABFGGGGGGGFGGHHHHGGHHGHHHHHHHGHGGGEFGEFGAFFGGFGHHGHHHHHHHHHGGEFGHFGGGGGGEHHHGGHHHHHHHGFHHEHHHHHHGHHGGHHHFGGGFHHGHH3FFFBBGGFGFDEDGGGGHGGGGGGC
@M02034:409:000000000-BFKT7:1:2102:26744:11190 1:N:0:27
AAAGTCGAGGTGCCTAAAGTGGCAACCCAGACTACTACGGATGTTGGTGGTGTAGAGCTTCCTGTAGCCGCATGGCGTTCGTACTTAAATATGGAACTAACCATTCCAATTTTCGCTGTCTCTTATACACATCTCCGAGCCCACGAGAC
+
AAAB>FBB@BBBGFGGGGGGGGGHHHHGGHHGHHHHHFGGEEFFFHGAAEEFFGHHFHHHFHHHGHHHHEGGGGHFGEGGGAFHGHHHBFGFGFHFFHGHHGEGHHFHHHFFHHGG//EFGFHGFGFHDFFHFGB2</<@CFHGGGCEG
@M02034:409:000000000-BFKT7:1:2102:10350:11190 1:N:0:27
AAAGTCGAGGTGCCTAAAGTGGCAACCCAGACTAGTACTCCGGTTGGTGGTGTAGAGCTTCCTGTAGCCGCATGGCGTTCGTACTTAAATATGGAACTAACCATTCCAATTTTCGCTGTCTCTTATACACATCTCCGAGCCCACGAG
+
BBBBBFAADDABGGGGEFGFGGGHHHHGGHHGHGFHHHGBBEEEEECFFEEFAFHA5DGGGHHHHAFFFEGGGGGHGA/CEFFHHHB3@FFEE3FDGG3BGHFGHHHHHHHHHEEGGDGGHHGG3FBG3CGHBFGF?/>BDECEGCG
@M02034:409:000000000-BFKT7:1:2102:23035:11191 1:N:0:27
AAAGTCGAGGTGCCTAAAGTGGCAACCCAGACTCAGAATCCTGTTGGTGGTGTAGAGCTTCCTGTAGCCGCATGGCGTTCGTACTTAAATATGGAACTAACCATTCCAATTTTCGCTGTCTCTTATACACATCTCCGAGCCCACTAGACA
+
BABBBFAAD@AAGGG5GFGGFGGHHHHGGH2FHHBEGHGHHFHGGHH222AFFGGBGDHFFHFHGGHBDEG?EFCFEAEFGGHHHGGEGHGHHHE3GGG@@F3FEFFHFGBGFDEEGGGHHHHHEGHHGHFGHHBFF/CCCAGG0@22<?
@M02034:409:000000000-BFKT7:1:2102:24006:11193 1:N:0:27
AAAGTCGAGGTGCCTACAGTGGCACCCCAGACTGGGTGTTGGGTTGGTGGTGTAGAGCTTCCTGTAGCCGCATGGCGTTCGTACTTAAATATGGAACTAACCATTCCAATTTTCGCTGTCTCTTATACACATCTCCGAGCCCACGAGA
+
>>>11DA1A?>>GGGG11BBFGGH1AEECGFGFF00BBEAGF?/BEEEFE//AFGFGFDFB1GEF2DFF?/>EEF0>BEEEECF?D2DDFDGHE1FGC>BB0<FG>>FFBFGE2E?/A/BFBGGDGEGD1@F@F1<?/</>/?/@CCC
@M02034:409:000000000-BFKT7:1:2102:23986:11194 1:N:0:27
AAAGTCGAGGTGCCTAAAGTGGCAACCCAGACTGGGTGTTGGGTTGGTGGTGTAGAGCTTCCTGTAGCCGCATGGCGTTCGTACTTAAATATGGAACTAACCATTCCAATTTTCGCTGTCTCTTATACACATCTCCGAGCCCACGAGACA
+
CCCCCFCBBBCCGGGFGGFFGGGHHHHGGHHGHHGHBEEGHFGEFGGEFGEFFFGGHHHHHHHHHFHFHGGGGGGFGEGGFFHHHHHHHHHHHHFFHHHGFFDHHHHHHHHHHGGGGGGHHHHHGHHHFHHGGHGFEBCCCGHGGGGGGF
@M02034:409:000000000-BFKT7:1:2102:11822:11206 1:N:0:27
AAAGTCGAGGTGCCTAAAGTGGCAACCCAGACTAAGTCGAAGGTTGGTGGTGTAGAGCTTCCTGTAGCCGCATGGCGTTCGTACTTAAATATGGAACTAACCATTCCAATTTTCGCTGTCTCTTATACACATCTCCGAGCCCACGAGACA
+
BBBBBFBBBBBBGGGGFGGGGGFHHHHGGHGFHHHBGHGEDFFGGHGEFGGGHHHFHHHHHHHHHGHHHGGGGGHHGGGGGGHGHHGFGHGHHHG3GGGFHHHGHHHHHGHHHHEGGGGGHHHHGHDHGHHHGFGGGFFCGGGGGCC?FC
@M02034:409:000000000-BFKT7:1:2102:7626:11208 1:N:0:27
AAAGTCGAGGTGCCTAAAGTGGCAACCCAGACTGGGAGGCAGGTTGGTGGTGTAGAGCTTCCTGTAGCCGCATGGCGTTCGTACTTAAATATGGAACTAACCATTCCAATTTTCGCTGTCTCTTATACACATCTCCGAGC
+
ABBBBFBBBBAAGGGGGGGGGGGHGHHEEGAFHHHGFC?AGGGHGAEEF1EFHBG5GBFHHFHHGGGHHDGEEFHFFEGGGGHHHHB@FGFHHHB3EG3GHGFBGHGGHGGHGF/EEEDHFHGGBF?GGFDFFFGBD//>
@M02034:409:000000000-BFKT7:1:2102:2580:11208 1:N:0:27
AAAGTCGAGGTGCCTAAAGTGGCAACCCAGACTACTGGGAAGGTTGGTGGTGTAGAGCTTCCTGTAGCCGCATGGCGTTCGTACTTAAATATGGAACTAACCATTCCAATTTTCGCTGTCTCTTATACACATCTCCGAGCC
+
BBBBBFBABBBBGGGGGFGBDGGGHHHFFHHGHHHGHHCFFGCHBEFEFE?FHGGGFFHHHHHHFGHHHEFEEEFHGGGFEEFHHGGEFGFFHHG@BFEGGHGHHHHHGHGFGFEEGEEHHGHHGHHGGFFF2BBF/<CCG
@M02034:409:000000000-BFKT7:1:2102:23042:11209 1:N:0:27
AAAGTCGAGGTGCCTAAAGTGGCAACCCAGACTCAGAATCCTGTTGGTGGTGTAGAGCTTCCTGTAGCCGCATGGCGTTCGTACTTAAATATGGAACTAACCATTCCAATTTTCGCTGTCTCTTATACACATCTCCGAGCCCACGAGAC
+
BBBBAFBBBBABGGGGGGGGGGGHHHHGGHHGHHHHGHHHHHHHHHHFGGFFGFHHHHHHHHHHHHHHHGGGGGHHGGGGGGHHHHHHBGHHHHFHHHHHHHHHHHGHHHHHHGGGGGGGHHHHFHFHFFGHHHGGG/CCGGHGGGGGD
@M02034:409:000000000-BFKT7:1:2102:27356:11214 1:N:0:27
AAAGTCGAGGTGCCTAAAGTGGCAACCCAGACTCGGCCTCCTGTTGGTGGTGTAGAGCTTCCTGTAGCCGCATGGCGTTCGTACTTAACTATGGAACTAACCATTCCAATTTTCGCTGTCTCTTATACACATCTCCGAGCCCACGAGA
+
BBBBBDAADDABCBFGGFGAG4AF44FA22A23BFGC2A2ABGHGAGEFABFGBF5FHEHF3FAGEDDFE?EAFFFEEEB>BFEFFHHBGGHHHGFFHF3FB33F?B?BFHFHGE/<EE?FGHGFFB2BBFG1FFGECDBBCG/>>AC
@M02034:409:000000000-BFKT7:1:2102:14651:11220 1:N:0:27
AAAGTCGAGGTGCCTAAAGTGGCAACCCAGACTCAGAGTCCTGTTGGTGGTGTAGAGCTTCCTGTAGCCGCATGGCGTTCGTACTTAAATATGGAACTAACTATTCCAATTTTCGCTGTCTCTTATACACATCTCCGAGC
+
BBBBAFBBBBBBGGGGGGGGGGGHHHHGGHH2FGHHGHHFHHHHHHGEAAFFE3F5BBFGFHHEBD5AAEE0EEA1E>EF?1?GFFGDBFH4FB33B3BG33@BB?F4?FEGF4/>E/<3?BFG4F4B4B?2B?32E//>
@M02034:409:000000000-BFKT7:1:2102:14506:11221 1:N:0:27
AAAGTCGAGGTGCCTAAAGTGGCAACCCAGACTCCGACGCCTGTTGGTGGTGTAGAGCTTCCTGTAGCCGCATGGCGTTCGTACTTAAATATGGAACTAACCATTCCAATTTTCGCTGTCTCTTATACACATCTCCGAGCCCACGAGACA
+
BBBBAFBBBBABCGGFGGGGGGGHHHHGGHFGHHHGGGGGGHHHHHHEFGGGGFFFGHHHHHHHHFFDGEGGGGGFGFGGFGHHHHHHDHGHHHHDGHEBBGHGFGHHHHFHHGEDGGGHHGHHHHGH>GFHGHFGD@DG?FGFG@@DAC
@M02034:409:000000000-BFKT7:1:2102:2592:11226 1:N:0:27
AAAGTCGAGGTGCCTAAAGTGGCAACCCAGACTACTGGGAAGGTTGGTGGTGTAGAGCTTCCTGTAGCCGCATGGCGTTCGTACTTAAATATGGAACTAACCATTCCAATTTTCGCTGTCTCTTATACACATCTCCG
+
AABB>BA@DB2>AGGGFDGGGDFFH4BAFFGGGHHFGFDHCEFFGHGGFG1FBAGFGFHHHF5GB5FFHG@EEEG1FGEFGEFHGHHHHHGHGHFFHEFBCFDGHHFFDGHHHF@DEEEHHFFGDGBDBFGBBD3FE
@M02034:409:000000000-BFKT7:1:2102:5680:11227 1:N:0:27
AAAGTCGAGGTGCCTAAAGTGGCAACCCAGACTCTGCCTCCGGTTGGTGGTGTAGAGC
+
AAAAAFA>@DAAFFFGGGGD5EACFEHGGCEF33BDGHBBF?EEGC0ABEEGH3F555
@M02034:409:000000000-BFKT7:1:2102:15093:11228 1:N:0:27
AAAGTCGAGGTGCCTAAAGTGGCAACCCAGACTCCGCAGCCGGTTGGTGGTGTAGAGCTTCCTGTAGCCGCATGGCGTTCGTACTTAAATATGGAACTAACCATTCCAATTTTCGCTGTCTCTTATACACATCTCCGAGCCCACGAGACA
+
BBBBADABBBABGGG5ADEFGGGHHHHGGHHGHHHGGGGGGGGEFGGEGGGGGGGFHHHHHHHHGHGGDEGEEEHFGGGGGGHHHHEHDFHHHHHHHHGHHHHHHHHEHHHHHHGGGCDFGHHHFHGGHGHHCFDGGCCGGFHEGGC?DF
@M02034:409:000000000-BFKT7:1:2102:14490:11229 1:N:0:27
AAAGTCGAGGTGCCTAAAGTGGCAACCCAGACTCCGACGCCTGTTGGTGGTGTAGAGCTTCCTGTAGCCGCATGGCGTTCGTACTTAAATATGGAACTAACCATTCCAATTTTCGCTGTCTCTTATACACATCTCCGAGCCCACGAGACA
+
BABBBFBBBBBBGGGGGFGGGGGHHHHGGHHGHHHGGGGGGHHHHHHGFEGFGFGFFHHHHFHHGHHHHGGGGGHHFEGGGGHHHHHGFHHHHHGHFHGGHGFGHHHHHHHHHGGGGGGFHGHHHHEHGBHHGGDFGGGCGGHGGCCGGF
@M02034:409:000000000-BFKT7:1:2102:14636:11238 1:N:0:27
AAAGTCGAGGTGCCTAAAGTGGCAACCCAGACTCAGAGTCCTGTTGGTGGTGTAGAGCTTCCTGTAGCCGCATGGCGTTCGTACTTAAATATGGAACTAACCATTCCAATTTTCGCTGTCTCTTATACACATCTCCGAGCCCACGAGAC
+
BBBBBFBBBBABGGGGCGGGFGGHGHHGGHHGHHHHHFHHHHHHHGHEFGGGGHHHFFHGHHHHFFHFHGGEGGHGGFGGGGHHHHHH3FGHHHHFGHGFHGEGHHGHHGHHGHGGGGGGHFHHBHFFFHFGFHGDGCC/@FHFGGCAD
@M02034:409:000000000-BFKT7:1:2102:18291:11256 1:N:0:27
AAAGTCGAGGTGCCTAAAGTGGCAACCCAGACTCTGCCTCCGGCTG
+
CCCCCFBABCABGGGGGGGGGGGHHHHGGHDGHHH5ABFC2A22AA
@M02034:409:000000000-BFKT7:1:2102:6907:11262 1:N:0:27
AAAGTCGAGGTGCCTAAAGTGGCAACCCAGACTGGGAATCCGGTTGGTGGTGTAGAGCTTCCTGTAGCCGCATGGCGTTCGTACTTAAATATGGAACTAACCATTCCAATTTTCGCTGTCTCTTATACACATCTCCGAGCCCACGAGACA
+
BBBBBFBBBBBBGGGGGBGAGGGGHHHGGHHGHHFFHHFFGAEEEFE1A1FFAAF55FHHHHHHHHHFDEE0EEC1EEFEEECGHFFFFGHGGGG?FHHFGADGGFFGHHHHHDEFFEBGFHHH3BFFBFHHHHFFD?FGCGHGGGGDGB
@M02034:409:000000000-BFKT7:1:2102:6887:11263 1:N:0:27
AAAGTCGAGGTGCCTAAAGTGGCAACCCAGACTGGGAATCCGGTTGGTGGTGTAGAGCTTCCTGTAGCCGCATGGCGTTCGTACTTAAATATGGAACTAACCATTCCAATTTTCGCTGTCTCTTATACACATCTCCGAGCCCACGAGAC
+
AABBAFAADBAAGGGGGGGGGGGGHHHGGHDEHHHHGHHHHGGGGEGEFE1FEDGFFFGGG3GGHGH5FEFEGGHFEFGFGFHHHGHHHHGHHHFFFGB3B0?FFGHEGGHHGFEEGG?BFFGHFGBGBCFHFG>2ECGGCCHFGGGFG
@M02034:409:000000000-BFKT7:1:2102:3262:11267 1:N:0:27
AAAGTCGAGGTGCCTAAAGTGGCAACCCAGACTCAGCCTCATGTTGGTGGTGTAGAGCTTCCTGTAGCCGCATGGCGTTCGTACTTAAATATGGAACTAACCATTCCAATTTTCGCTGTCTCTTATACACATCTCC
+
BBBBBFBBBBBBGFGFGGGGGBGGHHHGFAG2G3FH3GHHHGHHFEGEFEEFGHGBFHHHHHHGHGHFFGGGGGHHGGGFEFHHHHH3GGGHHGFFHHECGHHHHHHHHGHHHHGGGGGHHHHHEH4B3FB22B3B
@M02034:409:000000000-BFKT7:1:2102:2680:11271 1:N:0:27
AAAGTCGAGGTGCCTAAAGTGGCAACCCAGACTCATCCGAGGGTTGGTGGTGTAGAGCTTCCTGTAGCCGCATGGCGTTCGTACTTAAATATGGAACTAACCATTCCAATTTTCGCTGTCTCTTAACACATCTCCGAGCCCACGAGACAG
+
BABCCFABCBBCGGGGGGGGGGFHHHHGGGHGHHHHHHGGGGGGFAEECFEFABFDEBFFGHHHHEFEGFGEEGAFEECFFGHHHHHHHHHFFHF3GGFHCG3GGGHHHHGHHFFGGGFGHGHHFFGFHAGHGHGGFGGCFEEDGDDEHF
@M02034:409:000000000-BFKT7:1:2102:22953:11274 1:N:0:27
AAAGTCGAGGTGCCTAAAGTGGCAACCCAGACTGCTCAGGATGTTGGTGGTGTAGAGCTTCCTGTAGCCGCATGGCGTTCGTACTTAAATATGGAACTAACCATTCCAATTTTCGCTGTCTCTTATACACATCTCCGAGCCCACGAGACA
+
BBBBBFABBBABGGGGFGGGGGGHHHHGGHHGHHHHGGHHFFHHFHGB2EEAABGD5FHHHHHHHBGFFGGAEEGFE1EFGGGHHGHB3FH4FG3BGGGGFEDHHFHHHGHHHB@EGFGGDHFHFB?B?BBGGFFFGCCCCGEEC/ADA?
@M02034:409:000000000-BFKT7:1:2102:15751:11274 1:N:0:27
AAAGTCGAGGTGCCTAAAGTGGCAACCCAGACTGGGATGGATGTTGGTGGTGTGGAGCTTCCTGTAGCCGCATGGCGTTCGTACTTAAATATGGAACTAACCATTCCAATTTTCGCTGTCTCTTATACACATCTCCGAGCCCACGAGACA
+
CBCCCFCCCCCCGGGGGGGGGGGHHHHGGHHGHHHGHHFGCGHHHHHEFGGGGEGGGHHHHGHHHHHGHGGEGGHGEEGGGGHHHHFHHHHHHHHHGHHHGHHHHHHHHGHHHHGGGGGGHEHHGH3FFFBHHHFFE<@CGGHGGGGGF<
@M02034:409:000000000-BFKT7:1:2102:10096:11275 1:N:0:27
AAAGTCGAGGTGCCTAAAGTGGCAACCCAGACTCCTACGACGGTTGGTGGTGTAGAGCTTCCTGTAGCCGCATGGCGTTCGTACTTAAATATGGAACTAACCATTCCAATTTTCGCTGTCTCTTATACACATCTCCGAGCCCACGAGACA
+
CCCCCFCCCCABGGGGGGGGGGGHHHHGGHHGHHHHHHGGGGCGGGGGGGGFGFH5DHFHHHHGHHHFHGGCEFFFEEFGGFHGHHH3GHHHHHF3FGHHFGFGGHHFHGHHHFCGGDFGFGHHFHFGFHDGHHHFG?CGDFEGGCCDGF
@M02034:409:000000000-BFKT7:1:2102:15771:11276 1:N:0:27
AAAGTCGAGGTGCCTAAAGTGGCAACCCAGCCTGGGATGGATGTTGGTG
+
AAAA>DA>@DAABGFACDFAFGC0B0BECGA0BGGA01FEB11AFFE/A
@M02034:409:000000000-BFKT7:1:2102:17211:11281 1:N:0:27
AAAGTCGAGGTGCCTAAAGTGGCAACCCAGACTCCGTCTACGGTTGGTGGTGTAGAGCTTCCTGTAGCCGCATGGCGTTCGTACTTAAATATGGAACTAACCATTCCAATTTTCGCTGTCTCTTATACACATCTCCGTGCCCACGAGAC
+
BBBBBF@>DDA?GGGGG4GGGFFGGFFEFHHFHHGGAFGGHFFBBEEGGE1BBFGBGEHHFHHHFAFDF>E>EEFHEGGEFEHEHFD3FFGHGGBFBE3???3GGEFGHGHGHGEEE?FFHBGFBB2D21DGH?1@C/?/G0FF@/CDA
@M02034:409:000000000-BFKT7:1:2102:8568:11282 1:N:0:27
AAAGTCGAGGTGCCTAAAGTGGCAACCCAGACTATGCGTAATGTTGGTGGTGTAGAGCTTCCTGTAGCCGCATGGCGTTCGTACTTAAATATGGAACTAACCATTCCAATTTTCGCTGTCTCTTATACACATCTCCGAGCCCACGAGAC
+
AA3ABDABBBABCFGGGGGGG4FFFHHGGGAFFHH5BEEGGFFHGFEEEAABBFGAEHHHHGHFHHHHGGGGGGHHGAGFEEHHEHHGGGDGGF3BFH3FHHHHHHFF4BGHHF/EGGFHHHHHHHFGHHHBFFHGABCDGGHGGCCDA
@M02034:409:000000000-BFKT7:1:2102:16364:11290 1:N:0:27
AAAGTCGAGGTGCCTAAAGTGGCAACCCAGACTACGCCGCAGGTTGGTGGTGTAGAGCTTCCTGTAGCCGCATGGCGTTCGTACTTAAATATGGAACTAACCATTCCAATTTTCGCTGTCTCTTATACACATCTCCGAGCCCACGAGACA
+
CCCCCFCCCCCCGGGGGGGGGGGHHHHGGHHGHHHGGGGGGGGHHHGGGGGGCFHFGHHHHHHHGFHHHGGFGGHHGEGGFGHHHHGHFHHFGHHHGHHHHHGHHHHHHHHHHFGGGGGHHHHHHHFGGGGHHHGHE@CFCGFGGGGFGB
@M02034:409:000000000-BFKT7:1:2102:8550:11297 1:N:0:27
AAAGTCGAGGTGCCTAAAGTGGCAACCCAGACTATGCGTAATGTTGGT
+
AAAAAF?AD1>ABEEFCFGAGGGGCAFECGHEHC1FE?FC/AFHEB/A
@M02034:409:000000000-BFKT7:1:2102:7357:11301 1:N:0:27
AAAGTCGAGGTGCCTAAAGTGGCAACCCAGACTAAGCAGCCGGTTGGTGGTGTAGAGCTTCCTGTAGCCGCATGGCGTTCGTACTTAAATATGGAACTAACCATTCCAATTTTCGCTGTCTCTTATACACATCTCCGAGC
+
AAABAFA3ADBBFFC5FGGGGGGHHHGGFHGFFHHHGHHHHGGEEGGEFGEG1EGGHHHHHHHGHHHHHGGGGGHHGEFGGGHHHHHHFHHFGHBGHFFGGHEHEGHHHGHHGEEDGGGHGHHH1FBG2?FFFG@FG//<
@M02034:409:000000000-BFKT7:1:2102:25512:11307 1:N:0:27
AAAGTCGAGGTGCCTAAAGTGGCAACCCAGACTAATAAGAAGGTTGGTGGTGTAGAGCTTCCTGTAGCCGCATGGCGTTCGTTCTTAAATATGGAACTAACCATTCCAATTTTCGCTGTCTCTTATACACATCTCCGAGCCCACGAGAC
+
CCCCCFBB@D>AGGGGGGGGGGGGHHHGGGHGHHGHHHHHHHHHGHGGFFEFGGGDHHHHHFHFGGHHHFGGGGHHGGGFFFHHGHHGFHHHHHGGFHHHFHHHHHHHHHHHHFGGGGGHHGHHHHGHGHHHGGHFECFCDGHGGCC?E
@M02034:409:000000000-BFKT7:1:2102:25387:11320 1:N:0:27
AAAGTCGAGGTGCCTAAAGTGGCAACCCAGACTACGACTATGGTTGGTGGTGTAGAGCTTCCTGTAGCCGCATGGCGTTCTTACTTAAATATGGAACTAACCATTCCTATTTTTGCTGTCTCTTATACACATCTCCGAGCC
+
BBBBBFBBBBBBGGGGGGGGGGGHHHHGGHHGHDB2EDEEFHHHH20BA1E1A3D5A53B5BAFBBB5A?>0EA?1>>EF144BBGH33FG4FE33B@EG303B34F44B4F?4<3F?4?44B?44B?F222FBG2C/C@F
@M02034:409:000000000-BFKT7:1:2102:21165:11323 1:N:0:27
AAAGTCGAGGTGCCTAAAGTGGCAACCCAGACTCTGGATAATGTTGGTGGTGTAGAGCTTCCTGTAGCCGCATGGCGTTCGTACTTAAATATGGAACTAACCATTCCAATTTTCGCTGTCTCTTATACACATCTCCGAGCCCACGAGAC
+
BBBBBFABDBAAFGGGGGGBGFGGHHHDGHGGGFHGBGGBFFGHHHHGEGGFHFGFHHHHHHHHHHHGDEGGGEHGEEFFFGHEFHHGHGHHHHHBHHFHGHHHEGHHFHHHHHGDGGFHHHHHGFFGD3GHHHFHDCDGGGHGGGFFG
@M02034:409:000000000-BFKT7:1:2102:12571:11326 1:N:0:27
AAAGTCGAAGTGCCTAAAGTGGCAACCCAGACTAATCATAAGGTTGGTGGTGTAGAGCTTCCTGTAGCCGCATGGCGTTCGTACTTAAATATGGAACTAACCATTCCAATTTTCGCTGTCTCTTATACACATCTCCGAGCCCACGAGACA
+
BBBBBFABBBBFGGGGGGGFGFGFHHHFGHGFHHHGHHHHHHHGGHGAFEEFFFGFGFHHHHHFGHHFFGGGEFHFEEGGGEHHHHHGHHGFHHHFHHHHHHHHFHGHHHHHHHGGGGGGHHHHHHHHGFHHHHHGGGGGGGHGGGGGGF
@M02034:409:000000000-BFKT7:1:2102:25393:11339 1:N:0:27
AAAGTCGAGGTGCCTAAAGTGGCAACCCAGACTATTG
+
AABBBFBBBBBBGGGGGGGGGFGHHHHGGHHGHH5D5
@M02034:409:000000000-BFKT7:1:2102:6535:11344 1:N:0:27
AAAGTCGAGGTGCCTAAAGTGGCAACCCAGACTCAGCCTCCTGTTGGTGGTGTAGAGCTTCCTGTAGCCGCATGGCGTTCGTACTTAAATATGGAACTAACCATTCCAATTTTCGCTGTCTCTTATACACATCTCCGAGCCCACGAGACA
+
BBBBBFBBBDABGGGGGGGFGGGGFHHGGHHGHHHHGHHFGHHHGF2AF2EFGFHBD5FHFHHHHFHBFFG?EEGA@EE11EFGHFGHBGHHHF33BGHH303BE4G4FGGHH4EDEAE3F4BF4GGGH2F2CGHBD/B?CCG/@<C/<?
@M02034:409:000000000-BFKT7:1:2102:20797:11350 1:N:0:27
AAAGTCGAGGTGCCTAAAGTGGCAACCCAGACTCATAAGCCGGTTGGTGGTGTAGAGCTTCCTGTAGCCGCATGGCGTTCGTACTTAAATATGGAACTAACCATTCCAATTTTCGCTGTCTCTTATACACATCTCCGAGCCCACGAGAC
+
BBBBBFBBBBAAGGGGGGGGGGGHHHGGGGHGGHCHHHHGBAEEFCGFFFBFFFGEGHHHHHHHHHHFHEGCEFHFEEEGGGHGHHFBBGGFHHEDGGGHHFHHHGGHHGHHHFFGGGGHHHHH3FDGFGFHHHGHFDGGDFEGGGGCG
@M02034:409:000000000-BFKT7:1:2102:6514:11356 1:N:0:27
AAAGTCGAGGTGCCTAAAGTGGCAACCCAGACTCAGCCTCCTGTTGGTGGTGTAGAGCTTCCTGTAGCCGCATGGCGTTCGTACTTA
+
A?A?>F??A2>AFGGGFGGFGGGHFHCAFFF2BBFFCGF22FGHGHH2A?EEGFBE5BAFAFGFF5D53AE?EEC1>1>1>1B1?BB
@M02034:409:000000000-BFKT7:1:2102:8649:11357 1:N:0:27
AAAGTCGAGGTGCCTAAAGTGGCAACCCAGACTGGGTTGCGGGTTGGTGGTGTAGAGCTTCCTGTAGCCGCATGGCGTTCGTACTTAAATATGGAACTAACCATTCCAATTTTCGCTGTCTCTTATACACATCTCCGAGCCCACGAGACA
+
ABBAAF>ADDAAFGGGFGGGGGGGCHHGGHHG3GHGHGGHGEGGFGGEEEBFGFHDFGHGHGHHHHHHHGGEGEHFEEFEGGEGHHHFFGFGHHFGHHEHHHHGHHHHHHHHHFGGGGGGHHHHHHHBFFHHGHHFD@DCGGHGG?DFGF
@M02034:409:000000000-BFKT7:1:2102:6492:11361 1:N:0:27
AAAGTCGAGGTGCCTAAAGTGGCAACCCAGACTCCGGATCGTGTTGGTGGTGTAGAGCTTCCTGTAGCCGCATGGCGTTCGTACTTAAATATGGAACTAACCATTCCAATTTTCGCTGTCTCTTATACACATCTCCGAGCCCACGAGAC
+
CCCCCFCBCCCCGGGGGGGGGGGHHHHGGHHGHHHGGGGGGHHHHHHGGGGGHGHGHHHHHHHHHHHHHFGGGGHHGFGGGGHHHHHHFHGHHGHDGHFFHHGHHHHHHHHHHHGGGGGHHGHHDHHHHHHHHHGHGCGGGGHGGGGEG
@M02034:409:000000000-BFKT7:1:2102:6532:11362 1:N:0:27
AAAGTCGAGGTGCCTAAAGTGGCAACCCAGACTCAGCCTCCTGTTGGTGGTGTAGAGCTTCCTGTAGCCGCATGGCGTTCGTACTTAAATATGGAACTAACCATTCCAATTTTCGCTGTCTCTTATACACATCTCCGAGCCCACGAGACA
+
BBBBBBAAD2AAGGGGGGFFGGGFHHHGGHHGHHHHHHHHHHHHGHHEFFGGEGE5GFHHHGHHGHHGHGGGGGHFGGFEGGGHGHHHGHHDFHFGBGEGCGFGFGFHHGGHFDFGGGAGHGHHFHFHDFHHHGFGG/C/CGHGGGGGGF
@M02034:409:000000000-BFKT7:1:2102:16062:11380 1:N:0:27
AAAGTCGAGGTGCCTAAAGTGGCAACCCAGACTCCTCCTTTGGTTGGTGGTGTAGAGCTTCCTGTAGCCGCATGGCGTTCGTACTTAAATATGGAACTAACCATTCCAATTTTCGCTGTCTCTTATACACATCTCCGAGCCCACGAGACA
+
CCCCBFCBBCCCGGGGGGGGGGGHHHHGGHHGHHHHHHHFHFHHHGGGFGFGGHHHHHHHHHHHHHHHHGGFGGHHGGGGGGHHHHHHHHHHHHHHGHHGGHFHHGGHHHHHHHGGGGGFHGHHHHHHHHEHHHFFA@CGGGGGGGGGGC
@M02034:409:000000000-BFKT7:1:2102:28876:11383 1:N:0:27
AAAGTCGAGGTGCCTAAAGTGGCAACCCAGACTGTTACGAGTGTTGGTGGTGTAGAGCTTCCTGTAGCCGCATGGCGTTCGTACTTAAATATGGAACTAACCATTCCAATTTTCGCTGTCTCTTATACACATCTCCGAGCCCACGAGACA
+
AAABAF@A3DABCGGGGFFGGGFCGFHDGFHGHGHH5GFFEEHFFEHACGFFHFHFAHHHHGHFFGGFHGGGGFHCEEGEFGCEHGFBGHFHGB33@GFGHHHHHFHHHHGHHHG?EG/?D?DGGGFHBG2C2B?2?<D/@<GCDCCCFB
@M02034:409:000000000-BFKT7:1:2102:8696:11384 1:N:0:27
AAAGTCGAGGTGCCTAAAGTGGCAACCCAGACTAATAATACTGTTGGTGGTGTAGAGCTTCCTGTAGCCGCATGGCGTTCGTACTTAAATATGGAACTAACCATTCCAATTTTCGCTGTCTCTTATACACATCTCCGAGCCCACGAGACA
+
CCCCCFBCCCAAGGGGGGGGGGGHHHHGGHHGHBGHHHHHHHGGHHGEFDGFGFG5BEHHDHHHHHGFGGGEEEHFGEGGGGFHHHHFFGGHHGFFHHHHHHGGHFHGHHHHHD>EFGFHHHHFFHHHHHGHGHHGG/@@DGHE@CG?DB
@M02034:409:000000000-BFKT7:1:2102:6913:11385 1:N:0:27
AAAGTCGAGGTGCCTAAAGTGGCAACCCAGACTCAGCATAAGGTTGGTGGTGTAGAGCTTCCTGTAGCCGCATGGCGTTCGTACTTAAATATGGAACTAACCATTCCAATTTTCGCTGTCTCTTATACACATCTCCGA
+
>3>AAFABDBAAGGGGGGGGGGGHHHHGGHHGHFFG3A5A55BEGGAEFDEFFGHGHHHHHHHHGHHGFGG?EFHHGFGGGGF1FGFGHHHHHHFFHHGBFGFHDFHHFGGHGHFDFDGHHGHHFHBHFHEHHHGH/<
@M02034:409:000000000-BFKT7:1:2102:27836:11388 1:N:0:27
AAAGTCGAGGTGCCTAAAGTGGCCACCCAGACTGATACGCATGTTGGTGGTGTAGAGCTTCCTGTAGCCGCATGGCGTTCGTACTTAAATATGGAACTAACCATTCCAATTTTCGCTGTCTCTTATACACATCTCCGAGCCCACGAGAC
+
BABBBFAABBAACFGGGGFBFFFGFGHG2GFFGHGHHGFGFGGHHGHGFGBBAAFDFGHFEGHH55FBABE@FEHFE?E?BEFBGHHHHGGGGFFBFGEFBF3GFFFFFHHHHFGEFGGGFFGHEGGDBCDGBGFG?B@B<FG?AC/?<
@M02034:409:000000000-BFKT7:1:2102:20283:11389 1:N:0:27
AAAGTCGAGGTGCCTAAAGTGGCAACCCAGACTC
+
BBBBBFBBBBABFGGGFGGAGDFHHHHGGHHGHC
@M02034:409:000000000-BFKT7:1:2102:6895:11391 1:N:0:27
AAAGTCGAGGTGCCTAAAGTGGCAACCCAGACTCAGAATAAGGTTGGTGGTGTAGAGCTTCCTGTAGCCGCATGGCGTTCGTACTTAAATATGGAACTAACCATTCCAATTTTCGCTGTCTCTTATACACATCTCCGAGCCCACGAGACA
+
CCCCCFCCCCCCGGGGGGGGGGGHHHHGGHHGHHHHHHHHHHHHHHGEFGFGHHHGHHHHHHHHHGHHGGGGGGHGFGGGGGHHHHHHHHHHHGHGHHHHGHHHHHHHHHHHHFGGGGGHHHHHHHHHHHHHHHHHGGGGGGHGGGGGGB
@M02034:409:000000000-BFKT7:1:2102:2459:11393 1:N:0:27
AAAGTCGAGGTGCCTAAAGTGGCAACCCAGACTCAGGAGCAGGTTGGTGGTGTAGAGCTTCCTGTAGCCGCATGGCGTTCGTACTTAAATATGGAACTAACCATTCCAATTTTCGCTGTCTCTTATACACATCTCCGAGCCCACGAGAC
+
BBBBBFBABBBBGGGGG4BFGFGFGHHGGHHGHHHFHGGGGHHFGHGEFEEFFFGGGFHHHGHFHHHGGEEEEGGFEEEFGGHFHHGFFHFHHEGGFGGHHHDGHHHHHHHHGGEEGGFFHHGHGFGHEGHHGGFDE/>>@FEGC/<AE
@M02034:409:000000000-BFKT7:1:2102:21733:11396 1:N:0:27
AAAGTCGAGGTGCCTAAAGTGGCAACCCAGACTAATAAGAATGTTGGTGGTGTAGAGCTTCCTGTAGCCGCATGGCGTTCGTACTTAAATATGGAACTAACCATTCCAATTTTCGCTGTCTCTTATACACATCTCCGAGCCCACGAGACA
+
ABAABFBBDB>AGGGGGGGGCFGHHHHAFEHGHHGHGHH5GGHHHHHEF2ABB3DAF5EFHFHFHHGFHGGGGGHHFEFGEAFEHHHGGGGGBB@FGG3GFABGHHHFHHFHGF@EEEEGBGGGDFDGGHBFHFHDD/<CDGHEG/DDFF
@M02034:409:000000000-BFKT7:1:2102:6882:11402 1:N:0:27
AAAGGCGAGGTGCCTAAAGTGGCAACCCAGACT
+
>>A?1>>>D?>ABCGBGGG3GGFFHHFFGGC0A
@M02034:409:000000000-BFKT7:1:2102:20284:11407 1:N:0:27
AAAGTCGAGGTGCCTAAAGTGGCAACCCAGACTCCTAAGAA
+
CCCCCFCCCCCCGGGGGGGGGGGHHHHGGHHGH3A3ABA35
@M02034:409:000000000-BFKT7:1:2102:8200:11420 1:N:0:27
AAAGTCGAGGTGCCTAAAGTGGCAACCCAGACTAATCATAATGTTGGTGGTGTAGAGCTTCCTGTAGCCGCATGGCGTTCGTACTTAAATATGGAACTAACCATTCCAATTTTCGCTGTCTCTTATACACATCTCCGAGCCCACGAGAC
+
CCBBCFABCCABGGGGGGGFGGGHHHHGGHHGHGHGF5EEEFHHGHHFFFEFGFGEGHHHHGHHGFHHHEGCGGGFFFGGFFHHHHHFDGGFHFFFHHGHHHGGHFFHHHHHHHGCEGGHHFFH4FFHBFHHHHHHGCGGFFHGCGGGG
@M02034:409:000000000-BFKT7:1:2102:27713:11422 1:N:0:27
AAAGTCGAGGTGCCTAAAGTGGCAACCCAGACTAGTAGGGCGGTTGGTGGTGTAGAGCTTCCTGTAGCCGCATGGCGTTCGTACTTAAATATGGAACTAACCATTCCAATTTTCGCTGTCTCTTATACACATCTCCCGAGCCCACGAGAC
+
AAAAAFAA?@>A11BBFGGGCFGBFGG?0EFFHGFGDGHGHGG?E?/BCEBBBFHFBFHHGHHHHHHGHGCEEGHHGCE/>EGHGFFGBHFFGFF11FB<FGFHFH2F2BDGHHGGG?EFGDDGEGDFFFFGCGFGH/?C@CGHE--@CC
@M02034:409:000000000-BFKT7:1:2102:11859:11427 1:N:0:27
AAAGTCGAGGTGCCTAAAGTGGCAACCCAGACTACTAAGCATGTTGGTGGTGTAGAGCTTCCTGTAGCCGCATGGCGTTCGTACTTAAATATGGAACTAACCATTCCAATTTTCGCTGTCTCTTATACACATCTCCGAGCCCACGAGAC
+
?AAAAB3A@2AAGGFDGFGFDGFHHHHGGFFFHH35DA33B5BBDGGEG2EFHHHEFHHHHHGFHFHGHGGGGGGHGAEGGGGHEHEDGHFGHEGHHHBCGHHHHHG4FGHHHHGDGEGGFFGHEHHHHHHHFHFHD@/@@CGG@D?DG
@M02034:409:000000000-BFKT7:1:2102:5018:11431 1:N:0:27
AAAGTCGAGGTGCCTAAAGTGGCAACCCAGACTAATAGTAATGTTGGTGGTGTAGAGCTTCCTGTAGCCGCATGGCGTTCGTACTTAAATATGGAACTAACCATTCCAATTTTCGCTGTCTCTTATACACATCTCCGAGCCCACGAG
+
BBBBBFBBDD>AFGGGFGGFGGGCHFHEGGHFHHAFEBFGGHGHH5FAFEABGBGBFBGHHGHGHHHHHGGEEEHEEEGFGECFFGB3FF4GGFDBFGDFBGHHFHHGGGHHHEEEFEFHHHHHFHFHGHGGFHHGGGGGGGHGC<C
@M02034:409:000000000-BFKT7:1:2102:23206:11437 1:N:0:27
AAAGTCGAGGTGCCTAAAGTGGCAACCCAGACTCATGCTCCGGTTGGTGGTGTAGAGCTTCCTGTAGCCGCATGGCGTTCGTACTTAAATATGGAACTAACCATTCCAATTTTCGCTGTCTCTTATACACATCTCCGAGCCCACGAGAC
+
BABBBFBABBB?FGGGGFEFGGGHGGHGG2GFHF3D5F5D3AEEEGCEFFEGHHHHFFEHFFHHHHHFHGGGGEHHGGGGGGEHHHGHDG4GGBDGHFFEHGHHHHGEBGHGEHGGC/EFFHHHHH3FF2FGGGFF/C??FGEFGCDDA
@M02034:409:000000000-BFKT7:1:2102:28801:11439 1:N:0:27
AAAGTCGAGGTGCCTAAAGTGGCAACCCAGACTAATAGTCATGTTGGTGTTGTTGTGCTTCCTTTG
+
CCCCCFCCCCCCGGGGFGGGGGGHHHHGDDGFHH3F5F555DGH552B2AE2A1B215DA5B55A5
@M02034:409:000000000-BFKT7:1:2102:11872:11440 1:N:0:27
AAAGTCGAGGTGCCTAAAGTGGCAACCCAGACTAATAAGAAGGTTGGTGGTGTAGAGCTTCCTGTAGCCGCATGGCGTTCGTACTTAAATATGGAACTAACCATTCCAATTTTCGCTGTCTCTTATACACATCTCCGAGCCCACGAGACA
+
BCCCBFCBCCBBGGGGGGGFGGGHHHHGGHHGHHHHHHHHHHHHHHGGGGGGHHHGHHHHHHHHHHHHHGGGGGHHGGGGGGHHHHHGHHHHHHHHHHHHHHHHHHHHHHHHHHGGGGGHHHHHHHHHHHHHHHHHGGGGGGHGGGGGGF
@M02034:409:000000000-BFKT7:1:2102:9758:11448 1:N:0:27
AAAGTCGAGGTGCCTAAAGTGGCAACCCAGACTCCGGTGCCGGTTGGTGGTGTAGAGCTTCCTGTAGCCGCATGGCGTTCGTACTTAAATATGGAACTAACCATTCCAATTTTCGCTGTCTCTTATACACATCTCCGAGCCCACGAGACA
+
ABBB3F@ADDBBFGD5BBGFGECFCGCDGDHGHHCDG2A2GECEECGEFEEFHFHGFBHHFHFGEGFHFGGEEGHHG>EEAFFHHHHFHHGGFFG3?F333BFFGGFBHHFFFEDDDGGFHGHFEGDHD<FHFFF1?/>C?/GGCCGGGG
@M02034:409:000000000-BFKT7:1:2102:17916:11450 1:N:0:27
AAAGTCGAGGTGCCTAAAGTGGCAACCCAGACTAAGCCTGATGTTGGTGGTGTAGAGCTTCCTGTAGCCGCATGGCGTTCGTACTTAAATATGGAACTAACCATTCCAATTTTCGCTGTCTCTTATACACATCTCCGAGCCCACGAGACA
+
BCCCCFCBCCCBGGGGGGGGGGGHHHHGGHGFHHGHHHHHGHHHHHHEFFFFGFGFGHHHHHHHHHHGHGGFGEHFEEEGGGHHHHFGHHHHHHHFGHHGHHFFBFGHHGHHHHGGGGGHHGHHGHHHFFHHHHFFE<DCGGHGGGG/DF
@M02034:409:000000000-BFKT7:1:2102:23900:11457 1:N:0:27
AAAGTCGAGGTGCCTAAAGTGGCAACCCAGACTGAGGGTACGGTTGGTGGTGTAGAGCTTCCTGTAGCCGCATGGCGTTCGTACTTAAATATGGAACTAACCATTCCAATTTTCGCTGTCTCTTATACACATCTCCGAGCCCACGAGAC
+
AABBBBAB@DAAGBGGCFFFGCGGHGHGGHHGHHGGGGAFFEGHFGGGGGEFFGGFHHGHHFHFADFFFEEGEGHGE1EFEGHEHHHFFHFDGB?B3GG3FGFGGHGHGGHHHHGGDGDFHH2BGFHDBGFBFFGBD/BCGCCFCGCGG
@M02034:409:000000000-BFKT7:1:2102:4766:11461 1:N:0:27
AAAGTCGAGGTGCCTAAAGTGGCAACCCAGACTCCG
+
CCCCCFCCCCBBGGGGGGGGGGGHHHHGGHHGH3GF
@M02034:409:000000000-BFKT7:1:2102:18369:11463 1:N:0:27
AAAGTCGAGGTGCCTAAAGTGGCAACCCAGACTGGTCGGCAGGTTGGTGGTGTAGAGCTTCCTGTAGCCGCATGGCGTTCGTACTTAAATATGGAACTAACCATTCCAATTTTCGCTGTCTCTTATACACATCTCCGAGCCCACGAGAC
+
CCCCCFCCCCBBGGGGGGGGGGGHHHHGGHHGHHHHHGGGGGGGHHGEFGGGHHGDGHHHHHHHHGGGHFGGGGHCEEGGGGHHHHHHGHHHHHFGHHHHHHHHHHHHGGHHHDEDGGGHGHHHFGGHGHGHHHHFE<C?AGHGGGGGG
@M02034:409:000000000-BFKT7:1:2102:24003:11467 1:N:0:27
AAAGTCGAGGTGCCTAAAGTGGCAACCCAGACTCAGGAGGATGTTGGTGGTGTAGAGCTTCCTGTAGCCGCATGGCGTTCGTACTTAAATATGGAACTAACCATTCCAATTTTCGCTGTCTCTTATACACATCTCCGAGCCCACGAGAC
+
BBBBBFBBBBAAGGGGGGGGGFGGHHHEFFGFGHGFFEFDAFFGFECEFGGFAGHGHHHHHHHGHFHFHEGGGGHHGGFGFGHHHHHHGHHHHEDDHHHHHHGHGHHHBGHHHHGGGGGHHHHHHHHFFHFFFGHHD/BCCFHGGGGDD
@M02034:409:000000000-BFKT7:1:2102:15413:11468 1:N:0:27
AAAGTCGAGGTGCCTAAAGTGGCAACCCAGACTGCTCATGCGGTTGGTGGTGTAGAGCTTCCTGTAGCCGCATGGCGTTCGTACTTAAATATGGAACTAACCATTCCAATTTTCGCTGTCTCTTATACACATCTCCGAGCCCACGAGACA
+
@BBBBFBBBDBBGGGGGGGGGGGHHHHGGHHGHHHHHFHHHGGEEGGGFEFGGBGGHHHHFFHHGGHGHEFEEGHGEFGFFEGGHHHHHHHHHHGFGGFEHHFFGFFHHFGHHEFGGGGHHGHHFGFHHFHHHHGDDCFFFFGFC@CDGC
@M02034:409:000000000-BFKT7:1:2102:26317:11474 1:N:0:27
AAAGTCGAGGTGCCTAAAGTGGCAACCCAGACTCAGCTGCAGGTTGGTGGTGTAGAGCTTCCTGTAGCCGCGTGGCGTTCG
+
ABBBAFBBBBABGGGGC4FFGGGCHHHGGHGGF3FGHFG3GHGGFH?ABEFC13D5A5FA5FGHBABBBEE0EE?>>>E1?
@M02034:409:000000000-BFKT7:1:2102:15222:11480 1:N:0:27
AAAGTCGAGGTGCCTAAAGTGGCAACCCAGACTCATAAGCTGGTTGGTGGTGTAGAGCTTCCTGTAGCCGCATGGCGTTCGTACTTAAATATGGAACTAACCATTCCAATTTTCGCTGTTCTTATACACATCTCCGAGCCCACGAGACAG
+
CCCCCFCCCCBBGGGGGGGGGGGHHHHGGHHGHHGHHHHHGHHHHGGGGGEFHFHGHHHHHHHHHGFHHGGGGGHHGGGGGEBHHHHHHHHHHHHHGHHGHHHGHGHHHGGHHHGGGGGHHHHHHHHHHHHGHFGF?DGGGHGGGGGGGH
@M02034:409:000000000-BFKT7:1:2102:6804:11490 1:N:0:27
AAAGTCGAGGTGCCTAAAGTGGCAACCCAGACTCAGTCTCCGGTTGGTGGTGTAGAGCTTCCTGTAGCCGCATGGCGTTCGTACTTAAATATGGAACTAACCATTCCAATTTTCGCTGTCTCTTATACACATCTCCGAGCCCACGAGAC
+
CCCCCFCBCCCCGGGGGGGGGGGHHHHGGHHGHHHHAADG32EEFGGEFGEFGGGFGHHHHHHHHHHHHGGGGGHFGGGGFFHHHHHHHHGHHG3EGGFHHHHHHHFHHHGHHGFGGGGGHHHHGHHFDBGHFHFHGBDFDGGGGGGFG
@M02034:409:000000000-BFKT7:1:2102:13469:11490 1:N:0:27
AAAGTCGAGGTGCCTAAAGTGGCAACCCAGACTGGGAGGGATGTTGGTGGTGTAGAGCTTCCTGTAGCCGCATGGCGTTCGTACTTAAATATGGAACTAACCATTCCAATTTTCGCTGTCTCTTATACACATCTCCGAGCCCACGAGAC
+
BBBBBFBBBBBBGGGGGFGGGGGHHHHGGHHGHHHHGGGGEGGHHHHGGGGGEFGDFGHHHHHHHGHHHGGEEFHGGGGGGGHHHHHGFGHHHHFGFGGHHGHGHHHHHGHHHGGGGGGHHGHHBGFGHHHHHHHHG@//DGHGGCGGD
@M02034:409:000000000-BFKT7:1:2102:3188:11491 1:N:0:27
AAAGTCGAGGTGCCTAAAGTGGCAACCCAGACTAAGCCTGCTGTTGGTGGTGTAGAGCTTCCTGTAGCCGCATGGCGTTCGTACTTAAATATGGAACTAACCATTCCAATTTTCGCTGTCTCTTATACACATCTCCGAGCCCACGAGACA
+
BCCCBFABCCABGGGGGGGGGGGCFHHGGEHFHGHGFGHHHHHFEGHFFEBFAFG5FGHHGHHHGFGEGEEEGGHHEEEFEEFHHHHFGHHHGHF3GGFFFHFHHHHHHHHHHGGGGGEDHHHHHHFGFFHHFFGDFBD/CEHGGGCDGB
@M02034:409:000000000-BFKT7:1:2102:5239:11493 1:N:0:27
AAAGTCGAGGTGCCTAAAGTGGCAACCCAGACTCATAAGAAGGTTGGTGGTGTAGAGCTTCCTGTAGCCGCATGGCGTTCGTACTTAAATATGGAACTAACCATTCCAATTTTCGCTGTCTCTTATACACATCTCCGAGCCCACGAGAC
+
BBBABFBBDDAAGGGGGCGFGFGHHHHGGGHCEFHGHBGFGGHFFCEGG?EFAFG5GHHHGHHGHFGAFEGGGGGHGGGFFGHFFHHDGGGGFHB@FHBFGHHHHHHHDFGHHHFGGGGHHHHHFGFG3BHHHHHHGBGGGGEGC?D/?
```
