## Supplementary material for "Engineering a virus-like particle to display peptide insertions using an apparent fitness landscape": Sequencing text files, python code, and primer descriptions: eHTS068S27_s1_pe (part 29 of 41)

```
@M02034:409:000000000-BFKT7:1:2102:15211:11499 1:N:0:27
AAAGTCGAGGTGCCTAAAGTGGCAACCCAGACTCATAAGCTGGTTGGTGGTGTAGAGCTTCCTGTAGCCGCATGGCGTTCGTACTTAAATATGGAACTAACCATTCCAATTTTCGCTGTTCTTATACACATCTCCGAGCCCACGAGACAG
+
BBAAADAADBAAGFBGGFFBE4FCGHHGGHGFHHHGHHHHFBBGGEEEFF1FFGBDEHGFH3GGFGHGHEEGEDFHGEGGGGBGHHFFHH@FFGFBGGGHFABF3FG4EF3FGBE?EAEHHGH4DGD2GFFHGGD/@@CCGGGCCDDDGB
@M02034:409:000000000-BFKT7:1:2102:11880:11506 1:N:0:27
AAAGTCGAGGTGCCTAAAGTGGCAACCCAGACTCGTCCGTCGGTTGGTGGTGTAGAGCTTCCTGTAGCCGCATGGCGTTCGTACTTAAATATGGAACTAACCATTCCAATTTTCGCTGTCTCTTATACACATCTCCGAGCCCACGAGACA
+
B@ABBFBBBBBBFGGGGGGFGGGHHGHGGHHGHHGHGEFGHGGGEGGEGGAFGGHGHHHHHHHGHHHHHGGGGFHGFEEFEFFEHHGGGGHGHHD3FGDGHGFGHHFHHHHHHGGGGGGGHHHHFHFHFFHHHHHHGGGGGGHGGGGGGF
@M02034:409:000000000-BFKT7:1:2102:13653:11513 1:N:0:27
AAAGTCGAGGTGCCTAAAGTGGCAACCCAGACTTCGAGGCAGGTTGGTGGTGTAGAGCTTCCTGTAGCCGCATGGCGTTCGTACTTAAATATGGAACTAACCATTCCAATTTTCGCTGTCTCTTATACACATCTCCGAGCCCACGAGACA
+
BBBBBFBBBBBBGGGGFGGGGGGHHHHGGHHGHHHGHHGGGGGHHHGEGGGFGFGFGHHHHHHHHGFFHEGEGGHHGEGFGGFGHHHGFHHHHHGFFGFFGHHGHHGFHHHHHHGGGGGHHHHHFGGHGFHHHHHHDDGGGGHGGGGDGC
@M02034:409:000000000-BFKT7:1:2102:20478:11515 1:N:0:27
AAAGTCGAGGTGCCTAAAGTGGCAACCCAGACTAATCAGTCGGTTGGTGGTGTAGAGCTTCCTGTAGCCGCATGGCGTTCGTACTTAAATATGGAACTAACCATTCCAATTTTCGCTGTCTCTATACACATCTCCG
+
CCCCCFCCCCBCGGGGGGGGGGGHHHHGGHHGHF3FH5AA5AEFGGGGGGGFHHHGHHHHHHHHHHHHHGGGGGHHGGGGGGHHHHHGHHFHHHHHHHGHHHHHHHGHHHHHHHGGGGGHHHH3F333B2B233??
@M02034:409:000000000-BFKT7:1:2102:26160:11515 1:N:0:27
AAAGTCGAGGTGCCTAAAGTGGCAACCCAGACTGGGCCGGTTGTTGGTGGTGTAGAGCTTCCTGTAGCCGCATGGCGTTCGTACTTAAATATGGAACTAACCATTCCAATTTTCGCTGTCTCTTATACACATCTCCGAGCCCACGAGACA
+
BBBBBFBBBBAAGGGGGGGBGGGHHHHFGHHGHHCHACE22BEEHGHFGGEFHHHGGHHHHHHHGGHHHGGGGGHHGGGGGGHHHHHGFGHHHHGGFGFBGHHHHHGHBFHHHHGGGGGHHHHHGGFHGHHHHGFHFBCGCFHGGCFCG>
@M02034:409:000000000-BFKT7:1:2102:19888:11518 1:N:0:27
AAAGTCGAGGTGCCTAAAGTGGCAACCCAGACTAAGACGCGGGTTGGTGGTGTAGAGCTTCCTGTAGCCGCATGGCGTTCGTACTTAAATATGGAACTAACCATTCCAATTTTCGCTGTCTCTTATACACATCTCCGAGCCCACGAGAC
+
BBBBBFBBBBBBCGGGGFGGGGGHGHHGGHHGHHHHHHGGGGGEFGGGGGGGGHGGFHHHHHHHHHHHHGGGGGHHGEGGGGHHHHHFDGHHHHGGHHHHHGHHHHHHHHHHHFGGGFGGHGHHHHGHFHFHHHGHG@FGGGHGGGG.E
@M02034:409:000000000-BFKT7:1:2102:22953:11519 1:N:0:27
AAAGTCGAGGTGCCTAAAGTGGCAACCCAGACTGTGAAGAAGGTTGGTGGTGTAGAGCTTCCTGTAGCCGCATGGCGTTCGTACTTAAATATGGAACTAACCATTCCAATTTTCGCTGTCTCTTATACACATCTCCGAGCCCACGAGAC
+
CCDDCFCBCCCBGGGGGGGGGGGHHHHGGHHGHHHHGHFDFEGHEHGEFCGGHGGDFGFHFHHGHGH5FEG?EFH1EEEGEFFEGHHBFGHHHF33GGHFE0?FGBGHHGHHHE@?EEEHGHFHDF3?FFFGHGHFA<CCCGHGGG?/A
@M02034:409:000000000-BFKT7:1:2102:16873:11521 1:N:0:27
AAAGTCGAGGTGCCTAAAGTGGCAACCCAGACTCCTCAGGATGTTGGTGGTGTAGAGCTTCCTGTAGCCGCATGGCGTTCGTACTTAAATATGGAACTAACCATTCCAATTTTCGCTGTCTCTTATACACATCTCCGAGCCCACGAGACA
+
BBBBBFBBBBBBGGGGGGGGGGGHHHHGGHHGHHHHHHHHGGHHHHHFGGEFGHHGHGHHHHHHHGFHHGGGGGHHGGGGGGHHHHDGBGHHHHHBCGGGHHFGHHHHHHHHHGGGGGGGHHHHGHGGGHFHFGFGF/B@GGHGG?DDD<
@M02034:409:000000000-BFKT7:1:2102:9721:11525 1:N:0:27
AAAGTCGAGGTGCCTAAAGTGGCAACCCAGACTCGTGATTGTGTTGGTGGTGTAGAGCTTCCTGTAGCCGCATGGCGTTCGTACTTAAATATGGAACTAACCATTCCAATTTTCGCTGTCTCTTATACACATCTCCGAGCCCACGAGACA
+
CCCCCFCCCCBCGGGGGGGGGGGHGHHGGHHGHB2BAF3A5GHHHHHGGGGFHHHGHHHHHHHHHHHHHGGGGGHHGGGGGGHHHHHGHHHHHHGHHHHHHHHHHHFHHHHHHHGGGGGHHHHHHHHHHHHHHHHGGFGGGGHGGGGGG<
@M02034:409:000000000-BFKT7:1:2102:20624:11525 1:N:0:27
AAAGTCGAGGTGCCTAAAGTGGCAACCCAGACTAGTCATAGGGTTGGTGGTGTAGAGCTTCCTGTAGCCGCATGGCGTTCGTACTTAAATATGGAACTAACCATTCCAATTTTCGCTGTCTCTTATACACTCTCCGAGCCCACGAGACAG
+
BBBBBFBABBBAGGGGGGGGGGGHHHHGGHHGHHHHHGHHHHHGGGGEGGFFGHHGHHHHHHHHHHHGHGGEGGHHGFGGGEFGHHHGHGGGHHFGEHGFHHFGHHHHHHHHHHGGGGGHHGHHHHHHGHHHHHGG?BCDGHGGCGGGHH
@M02034:409:000000000-BFKT7:1:2102:18219:11529 1:N:0:27
AAAGTCGAGGTGCCTAAAGTGGCAACCCAGACTGATAGGCCTGTTGGTGGTGTAGAGCTTCCTGTAGCCGCATGGCGTTCGTACTTAAATATGGAACTAACCATTCCAATTTTCGCTGTCTCTTATACACATCTCCGAGCCCACGAGACA
+
BBBBBBABBBBAGGGFGGGGGEFHHHHGGEEFFHBE5GGHHHGHHHGEFGEFGGHHHHHHHHHFGFHHFGGGGGHGGGGGEEGHHGGFFGHHHHHHHHHHHGHCHHGHFGFGHHGGGGGHHHHHFGEHHHHHHHHFD/B?CGHGGGG?G?
@M02034:409:000000000-BFKT7:1:2102:13956:11534 1:N:0:27
AAAGTCGAGGTGCCTAAAGTGGCAACCCAGACTAAGAATAGTGTTGGTGGTGTAGAGCTTCCTGTAGCCGCATGGCGTTCGTACTTAAATATGGAACTAACCATTCCAATTTTCGCTGTCTCTTATACACATCTCCGAGCCCACGAGACA
+
CCCCCFCCCCCCGGGGGGGGGGGHHHHGGHHGHHHHHHHHHHHHHHHGFFFFHHHGHHHHHHHHHHHHHGGGGGHHGGGGGGHHHHHHHHHHHHHGHHHHHHHHHHFHHHHHHFFGGGGHHHHHHHHHHHHHHHHHGDGGGGHGGGGGGG
@M02034:409:000000000-BFKT7:1:2102:21636:11538 1:N:0:27
AAAGTCGAGGTGCCTAAAGTGGCAACCCAGACTAAGAATCCTGTTGGTGGTGTAGAGCTTCCTGTAGCCGCATGGCGTTCGTACTTAAATATGGAACTAACCATTCCAATTTTCGCTGTCTCTTATACACATCTCCGAGCCCACGAGACA
+
BCCCCFCBCCBBGGGGGFGGGGGHHHHGGHHGHHHHHHHHHHHHHHHGGGEFHHHFHHHHHHHHHHHGHGGGGGHHGEGGFGHHHHHHHHHFHHHFHHGHHHFHHHGHHHHHHHGGGGGGHHHHFHFHHHFHHHGHGCGGFGHGGGGGGB
@M02034:409:000000000-BFKT7:1:2102:16882:11546 1:N:0:27
AAAGTCGAGGTGCCTAAAGTGGCAACCCAGACTTGTAAGACGGTTGGTGGTGTAGAGCTTCCTGTAGCCGCATGGCGTTCGTACTTAAATATGGAACTAACCATTCCAATTTTCGCTGCTCTTATACACATCTCCGAGCCCACGAGACAG
+
BCCCBFCCCBABGGGGGGGGGGGHHHHGGHHGHHHHHHHHHGGGGGGGGGGGGHHHHHHHHHHHGHHHHGGGGGHHGGGGGGHHHHHGHHHHHHHHHHHHHHHHGHFHHHHHHBEFGGGGGGHHHHFHGGHHHFGE/CC@FHGGGGGGHH
@M02034:409:000000000-BFKT7:1:2102:20767:11546 1:N:0:27
AAAGTCGAGGTGCCTAAAGTGGCAACCCAGACTACTGCTAAGGTTGGTGGTGTAGAGCTTCCTGTAGCCGCATGGCGTTCGTACTTAAATATGGAACTAACCATTCCAATTTTCGCTGTCTCTTATACACATCTCCGAGCCCACGAGAC
+
BBBBBFB?DBAAGGGDF4BBGGEHFGHGGHHGHHHHHHHHGHHHGHGGGGEFFGGDGHHHHHHHF5FFHFGCEEHGEEGGFGHHHHHGHHGFHFG3GGF3FGFGHHFHHHHHHHGGGGGGHFGHBGFGFHHHFGH1C/CCGGHGGGGGD
@M02034:409:000000000-BFKT7:1:2102:21755:11548 1:N:0:27
AAAGTCGAGGTGCCTAAAGTGGCAACCCAGACTAATAATCCGGTTGGTGGTGTAGAGCTTCCTGTAGCCGCATGGCGTTCGTACTTAAATATGGAACTAACCATTCCAATTTTCGCTGTCTCTTATACACATCTCCGAGCCCACGAGAC
+
BABBADAADDAAGGGGGGGGGFEHCHHGGHHGHHHGH5GGHCEGGGGAFDGFGFHAFHHHHGHHHHHHGEG0>EHGEEFEEEFHHHHHGHHHGF3BGHHHBFFGHHGEFFHHHHGGFFGFHFHHDFDGGC1GFHFFA/<BDGHGC?GDD
@M02034:409:000000000-BFKT7:1:2102:19799:11549 1:N:0:27
AAAGTCGAGGTGCCTAAAGTGGCAACCCAGACTCAGAAGCAGGTTG
+
CCCDCFCCCCCCGGGGGGGGGGGHHHHGGHHGH33FA5B33BGHFH
@M02034:409:000000000-BFKT7:1:2102:9453:11550 1:N:0:27
AAAGTCGAGGTGCCTAAAGTGGCAACCCAGACTGGGCGGGGGGTTGGTGGTGTAGAGCTTCCTGTAGCCGCATGGCGTTCGTACTTAAATATGGAACTAACCATTCCAATTTTCGCTGTCTCTTATACACATCTCCGAGCCCACGAGACA
+
BAAABFBBBBABFGGGGFGFGGGHFHHGGHHGHHGFHGGGGGGCDGGDGDDC<CG:CHHHHHHHHHHFHGGGGGGGGGGGGGGGGGFF0CFFFFFBFFBFFFFFFFFBFFFFFEAFFFFFFFFFFF9BFFFFFFFFD@>CCFFFFFF?D;
@M02034:409:000000000-BFKT7:1:2102:8128:11564 1:N:0:27
AAAGTCGAGGTGCCTAAAGTGGCAACCCAGACTAGTAGGACGGTTGGTGGTGTAGAGCTTCCTGTAGCCGCATGGCGTTCGTACTTAAATATGGAACTAACCATTCCAATTTTCGCTGTCTCTTATACACATCTCCGAGCCCACGAGACA
+
BCCCBFCCCCCCGGGFGGGGGGGHHHHGGHHGHHHHHHHHHGGGGGGFGGEFGHHDGHHHHHHHHHHHHGGGGGHHFGGGGGHHHHHHHHHHHGHHGGGGHHFHHHGHGHHHHHGGGGGHHHHHHHHHGHHHHHHHGGGGGGHGGDGGGB
@M02034:409:000000000-BFKT7:1:2102:9891:11566 1:N:0:27
AAAGTCGAGGTGCCTAAAGTGGCAACCCAGACTCCTAAGGATGTTGGTGGTGTAGAGCTTCCTGTAGCCGCATGGCGTTCGTACTTAAATATGGAACTAACCATTCCAATTTTCGCTGTCTCTTATACACATCTCCGAGCCCACGAGACA
+
CCCCCFCCCCCCGGGGGFGGGGGHHHHGGHHGHHHFFFGHFGHHHHHGGGGFGFGD5GGGGHHFGFHHHEGEEEF1E?EFGEFFHHH3FGHFFD@BFGHHF1DG??EHGGHHGFEGGGFFHHHHFG?DBFDHGGFBD/CCCFHGC@@GDF
@M02034:409:000000000-BFKT7:1:2102:15046:11567 1:N:0:27
AAAGTCGAGGTGCCTAAAGTGGCAACCCAGACTCCTGTTACGGTTGGTGGTGTAGAGCTTCCTGTAGCCGCATGGCGTTCGTACTTAAATATGGAACTAACCATTCCAATTTTCGCTGTCTCTTATACACATCTCCGAGCCCACGAGACA
+
CCCCBFCCCCCCGGGGGFGGGGGHHHHGGHHGHHHHHHHHHGGHGGGGGGEFGHGGHHHHHHHHHHHHHGGGGGHHGGGGGGHHHHFGHHHHHHGFHHHGHHHHHHHFHHHHEGGGGGGGHHHHHHFGFHHHHHHGGFFGGGHGGGGGGB
@M02034:409:000000000-BFKT7:1:2102:4785:11567 1:N:0:27
AAAGTCGAGGTGCCTAAAGTGGCAACCCAGACTGGTCTTCGGGTTGGTGGTGTAGAGCTTCCTGTAGCCGCATGGCGTTCGTACTTAAATATGGAACTAACCATTCCAATTTTCGCTGTCTCTTATACACATCTCCGAGCCCACGA
+
BBBBBFBA@DABCGGGGGGGGGGGHHHGGHHFFB2GFFGFHFGHFGEAE?FE1DG5DAAFFFHHH5B5BEE0EE?1>>>FFGEGFHHF3BGGHH33FGHH30?B3BFD4B?GF?E/E??F3BFDBFG3G?BCBFFFF<@C/<C//A
@M02034:409:000000000-BFKT7:1:2102:6362:11569 1:N:0:27
AAAGTCGAGGTGCCTAAAGTGGCAACCCAGACTTGTGATAAGGTTGGTGGTGTAGAGCTTCCTGTAGCCGCATGGCGTTCGTACTTAAATATGGAACTAACCATTCCAATTTTCGCTGTCTCTTATACACATCT
+
BBBBBFBABBBBGGGGGFGGFGFHHHHGGHHGHHCGFFGHGFFHHHCAFEGGHHHFFHHHGHHHDGGFFGGCFEHHGGCFGEFAHHFGFHGEHHBGHGHEGHBHGHHFFHHHHGGGGGGHHHGHFHFHHF2FCB
@M02034:409:000000000-BFKT7:1:2102:14129:11584 1:N:0:27
AAAGTCGAGGTGCCTAAAGTGGCAACCCAGACTGATAAGACGGTTGGTGGTGTAGAGCTTCCTGTAGCCGCATGGCGTTCGTACTTAAATATGGAACTAACCATTCCAATTTTCGCTGTCTCTTATACACATCTCCGAGCCCACGAGACA
+
CCCCCFCBCCAAFGGGGGGFGGGHGHHFGHHGHHBHHHHHFGGGGGGEFGFFFGGFGGHHHHHFHHHGGEEEGGHGEEGGFEGHHHHFHHGFHFGFGHHHHHHHGHHHHHHHHHGGGGGHFHHHHHDGGHHHHHGGGCFGGGHGGGGDFF
@M02034:409:000000000-BFKT7:1:2102:23769:11584 1:N:0:27
AAAGTCGAGGTGCCTAAAGTGGCAACCCAGACTCCTACTAAGTTTGGGGGTG
+
AAAAAFA1@DA1GGGGGGCGFGFFGHHEGHHCH1ABABF1G12AAFC/A/AE
@M02034:409:000000000-BFKT7:1:2102:2481:11586 1:N:0:27
AAAGTCGAGGTGCCTAAAGTGGCAACCCAGACTCATGGTGATGTTGGGGTT
+
CCCCBFCBCCBCGGGGGGGGGGGHHHHGGHC2FHH553B555DF5DA222A
@M02034:409:000000000-BFKT7:1:2102:17849:11587 1:N:0:27
AAAGTCGAGGTGCCTAAAGTGGCAACCCAGACTGCTCCGCCTGTTGGTGGTGTAGAGCTTCCTGTAGCCGCATGGCGTTCGTACTTAAATATGGAACTAACCATTCCAATTTTCGCTGTCTCTTATACACATCTCCGAGCCCACGAGAC
+
BBBBBFBBBBBBGGGGGGGGFFFHHHHEGHGGHBHHGG2AEGHHHHGFGFGEEHGHHHGHHHHHHHHHHGGGGGHHGGGGFGGHHHHDGHFHFHGHGHGFHHHHHHFHHHHHHHFDEGGFGHHHFHFFFGFHHHFBC/>C@FHGG?<ED
@M02034:409:000000000-BFKT7:1:2102:4787:11588 1:N:0:27
AAAGTCGAGGTGCCTAAAGTGGCAACCCAGACTATTCTTCGGGTTGGTGGTGTAGAGCTTCCT
+
>AAA1B>A@1>ABGGGCG13BDFGHHGEGGGFH11DA2DGC/AAEG?AAAEF/1D2FF111BB
@M02034:409:000000000-BFKT7:1:2102:22221:11593 1:N:0:27
AAAGTCGAGGTGCTAAAGTGGCAACCCAGACTAAGAATGATGTTGGTGGTGTAGAGCTTCCTGTAGCCGCATGGCGTTCGTACTTAAATATGGAACTAACCATTCCAATTTTCGCTGTCTCTTATACACATCTCCGAGCCCACGAGACAG
+
BBBBBFAABBABGFFGGGGGGGHHHHGGHHGHHHHHHHGGHHHHHHEFGBFGFGHHGGHHHHHHFGHGEEEGGHGFEGGGGHHHHGHFHHHHHFFHHGGFGHGHEGHHHHHHHGGGGGHHHHHHHHGHGEGHHHHG@FGGGHGGGGGGHH
@M02034:409:000000000-BFKT7:1:2102:20247:11601 1:N:0:27
AAAGTCGAGGTGCCTAAAGTGGCAACCCAGACTATGCCTGCTGTTGGTGGTGTAGAGCTTCCTGTAGCCGCATGGCGTTCGTACTTAAATATGGAACTAACCATTCCAATTTTCGCTGTCTCTTATACACATCTCCGAGCCCACGAGAC
+
BBCCAFBBCCBCGGGGGGGGGGGHHHHGGHHGHH5GHHHHHHHHHHHGGGGFFGHFGHHHHHHHHHHGHGGEGGHFGGGGGGHHHHHHGHHHHHFHHHHHHHHHHHGHHHHHHHGGGGGHHHHHHHHHGHGHHHGFDCGGGGHGGGGGG
@M02034:409:000000000-BFKT7:1:2102:17849:11605 1:N:0:27
AAAGTCGAGGTGCCTAAAGTGGCAACCCAGACTGCTCCGCCTGTTGGTGGTGTAGAGCTTCCTGTAGCCGCATGGCGTTCGTACTTAAATATGGAACTAACCATTCCAATTTTCGCTGTCTCTTATACACATCTCCGAGCCCACGAGACA
+
CCCCCFABCCCCGGGGGGGGGGGHHHHGGHHGHFHHHHGGGGHHG3AFCAEF1AF5AEAEEGFGHEFBAEEEEGC1EEEGEE2FAFG3BBG@FE33FCGH303B3BF4GHFHD4<EFEEGBFFF3B?FBF2FFDGBF//BGEF=CFGE/?
@M02034:409:000000000-BFKT7:1:2102:6961:11607 1:N:0:27
AAAGTCGAGGTGCCTAAAGTGGCAACCCAGACTACTGGGAGGGTTGGTGGTGTAGAGCTCCCTGTAGCCGCATGGCGTTCGTACTTAAATATGGAACTAACCATTCCAATTTTCGCTGTCTCTTATACACATCTCCGAGCCCACGAGAC
+
BBAAAFBABBBBGGGGGGGGGGGHHHHGGHHGHHHHHHHHGGGGHGGFFEBFGFGGHHHHHGHHHHHHHECEGGHHGEGGGGHHHHHFHHHHHFGHGHFHHHGHHHHHHHHHHHGGGGGHHHHHHHHHHHHHHHHGG/CFGGHGGGGFG
@M02034:409:000000000-BFKT7:1:2102:12444:11610 1:N:0:27
AAAGTCGAGGTGCCTAAAGTGGCAACCCAGACTAATAATAGTGTTGGTGGTGTAGAGCTTCCTGTAGCAGCATGGCGTTCGTACTTAAATATGGAACTAACCATTCCAATTTTCGCTGTCTCTTATACACATCTCCGAGCCCACGAGACA
+
CCCCBFBBBCABGGGGGGGGGGGHHHHGGHHGHHHHHHHHHGHHHHHEFFEFGHHHHHHHHHHHHHHFHHHGHHHHGFGGGGHHHHHFHHHHHHHHHHHHHHGHHHGHHHHHHHGGGGGHHHHHHHHHHHHHHHHHGGGGGGHGGGGGGF
@M02034:409:000000000-BFKT7:1:2102:5201:11611 1:N:0:27
AAAGTCGAGGTGCCTAAAGTGGCAACCCAGA
+
BCBBCFCCCDCCGGGGGGGGGGGHHHHGGHB
@M02034:409:000000000-BFKT7:1:2102:5213:11627 1:N:0:27
AAAGTCGAGGTGCCTAAAGTGGCAACCCAGACTAATAAGAATGTTG
+
AAAB>BAADBABGGGGGGGGGGGHFHGGGHHGHFFHF5AA53ADBF
@M02034:409:000000000-BFKT7:1:2102:4664:11630 1:N:0:27
AAAGTCGAGGTGCCTAAAGTGGCAACCCAGACTCCGCTTTCGGTTGGTGGCGTAGAGCTTCCTGTAGCCGCATGGCGTTCGTACTTAAATATGGAACTAACCATTCCACTTTTCGCTGTCTCTTATACACATCT
+
CCCCCFCCBCAAGGGGGGGGGGFGHHHGGHDAFCG22EGDDACF200BA11AAEA1FFDFFEGFF5D5FE?FEFFGFEGEGECFGF?GFDG4?333BB333?3FFF443D?GG4/?<//BFGH3DGH22@22@D
@M02034:409:000000000-BFKT7:1:2102:10731:11630 1:N:0:27
AAAGTCGAGGTGCCTAAAGTGGCAACCCAGACTAAGGCGACTGTTGGTGGTGTAGAGCTTCCTGTAGCCGCATGGCGTTCGTACTTAAATATGGAACTAACCATTCCAATTTTCGCTGTCTCTTATACACATCTCCGAGCCCACGAGAC
+
BBBBBFAADBABGFGGGGGFGGGHGHHGGCHGHHGHHHGFGGDGGFHEFFEFGHGBGHHHHHHHHHHEHGGGGGHHGEGGGGHHHHFGDGHHHGF3GHHFHHHGHHGH4FHHHHGGGGGHHHHHHHHHFFHFFGG2EBDCGGGFGF@.A
@M02034:409:000000000-BFKT7:1:2102:24572:11633 1:N:0:27
AAAGTCGAGGTGCCTAAAGTGGCAACCCAGACTCAGAAGACTGTTGGTGGTGTAGAGCTTCCTGTAGCCGCATGGCGTTCGTACTTAAATATGGAACTAACCATTCCAATTTTCGCTGTCTCTTATACACATCTCCGAGCCCACGAGACA
+
BBBBBFBBBBAAGGGGGGGFGGGHGHHGGHHGHHHGHHHHHHHHHHGGGGGFHGHGHHHHHHHHHHHHHFGGGGHHEGGGGGHGGHHGHHHHHHHHHHHHHHFHHGGHEFHHHHGGGGGHHGHHGHHHGHHHHHGHGCGGGGHGFGGGG?
@M02034:409:000000000-BFKT7:1:2102:15839:11638 1:N:0:27
AAAGTCGAGGTGCCTAAAGTGGCAACCCAGACTCATCTTGGTGTTGGTGGTGTAGAGCTTCCTGTAGCCGCATGGCGTTCGTACTTAAATATGGAACTAACCATTCCAATTTTCGCTGTCTCTTATACACATCTCCGAGCCCACGAGAC
+
CCCCBFBCCCCCGGGGGGGGGGGHHHHGGHHGHHHGHHHHGHGHEHHGFEGGGFHGGHHHHHHHHFHGHGEEGGHFGFFGFFHHHHHBHHHHGH3EGHHHHHFG3EHHHGHHHHGGGGEHHHHHFGHHHFFFHHHFBCFGGGHGGFGG?
@M02034:409:000000000-BFKT7:1:2102:26034:11640 1:N:0:27
AAAGTCGAGGTGCCTAAAGTGGCAACCCAGACTCCGCCGCCGGTTGGTGGTGTAGAGCTTCCTGTAGCCGCATGGCGTTCGTACTTAAATATGGAACTAACCATTCCAATTTTCGCTGTCTCTTATACACATCTCCGAGCCCACGAGACA
+
BBBBBFBBBBBBGGGFGGGGGGGHGHGGFGHGHFH?EAACAEFGGGG?EE1FHHH5BGHHGGHHHHH4GEEEEEFGEEFGCEHFGHHGHHHHFF33?GHHGHHBGHD3FFGHHF@DGGGHHHHH>FGHFGHGGHFHC/<-@FHG?<CFD<
@M02034:409:000000000-BFKT7:1:2102:4659:11647 1:N:0:27
AAAGTCGAGGTGCCTAAAGTGGCAACCCAGACTCCGCTTTCGGTTGGTGGTGTAGAGCTTCCTGTAGCCGCATGGCGTTCGTACTTAAATATGGAACTAACCATTCCAATTTTCGCTGTCTCTTATACACATCTCCGAGCCCACGAGAC
+
ABCCAFBABBBBGGGGGGFGGGGHHHHGGHHGHHHGEFGGGGGGGEGEEEFGGHGEGHHHHHHHFFGDGE@EEGHGEEEFEGHGHHHHHHHHHHFGFFFFGHFGFHGGGGHHHHGGGGGFHGFHFHHHEHHHGGDDG?DFGFHGGFGDD
@M02034:409:000000000-BFKT7:1:2102:27184:11652 1:N:0:27
AAAGTCGAGGTGCCTAAAGTGGCAACCCAGACTAGTTCTGCGGTTGGTGGTGTAGAGCTTCCTGTAGCCGCATGGCGTTCGTACTTAAATATGGAACTAACCATTCCAGTTTTCTCTGTCTCTTATACACATCTCCGAGCCCACGAGACA
+
AAAAA@AB?D>AGGGGGGG6A4CGFEGDGGFFBEFFG5F55EEEAA0B11EBF3F55ABFEAGGAE55FEC?EEH1>B>CF?FFHDG3FBGHFG3F??FFB0GH?EG44BBGHE4?F4?BEFBF44BB?1F?BDG1/>><<<FAC/@F/?
@M02034:409:000000000-BFKT7:1:2102:26044:11657 1:N:0:27
AAAGTCGAGGTGCCTAAAGTGGCAACCCAGACTCCGCCGCCGGTTGGTGGTGTAGAGCTTCCTGTAGCCGCATGGCGTTCGTACTTAAATATGGAACTAACCATTCCAATTTTCGCTGTCTCTTATACACATCTCCGAGCCCACGAGAC
+
CCCCCFCBBCBBGGGFGFFBGGFHGGHGGHHFHFHFGGEEGGGGGGGEFGEFGGGGHHHHBFGHHHHEHFCEGGHGEEGFFFHHHHHHHGGHHHBFFFFFFHDHHFFHHHHHHDDGGGGHFFHHGHFFDFHHFF<FEA?C@FHGGGGGD
@M02034:409:000000000-BFKT7:1:2102:12119:11658 1:N:0:27
AAAGTCGAGGTGCCTAAAGTGGCAACCCAGACTAAGAAGCAGGTTGGTGGTGTAGAGCTTCCTGTAGCCGCATGGCGTTCGTACTTAAATATGGAACTAACCATTCCAATTTTCGCTGTCTCTTATACACATCTCCGAGCCCACGAGAC
+
BBBAADAAD?AAGGGGGGGGGGFGGHHGGHGGHGCFHHFHHGHFGGGGGGBAABGFHHFHGHHHHGHDGGGFEGHGGEEFFGHHHHHG3GGHHHF@GEGFGHGHHHFGFGHHFHGFGGGHHHHHBGBFGGFHHHGHG@?B@GGECCCDF
@M02034:409:000000000-BFKT7:1:2102:14405:11658 1:N:0:27
AAAGTCGAGGTGCCTAAAGTGGCAACCCAGACTGGTGGGTGTGTTGGTGGTGTAGAGCTTCCTGTAGCCGCATGGCGTTCGTACTTAAATATGGAACTAACCATTCCAATTTTCGCTGTCTCTTATACACATCTCCGAGCCCACGAGACA
+
BCCCBFBBBCABGGGGGGGGGGGHHHHGGHHGHHHHHGGAEFGHHHGEFGEFFFGGHHHHHHHHHHHHHGGGGGHHGGGGGGGHHHFGGHHHHHHGHHGHHHHHHHHHHHHHHHGEGGGHHHHHHHHHHHHHHHHHGCCCGGHGGGGGG<
@M02034:409:000000000-BFKT7:1:2102:21520:11661 1:N:0:27
AAAGTCGAGGTGCCTAAAGTGGCAACCCAGACTAATACTCGGGTTGGTGGTGTAGAGCTTCCTGTAGCCGCATGGCGTTCGTACTTAAATATGGAACTAACCATTCCAATTTTCGCTGTCTCTTATACACATCTC
+
BBBBBDABBBBBGFGGGGGGGGGHHHHGGHEGHDFHFGFFG2EH2EEEA1BA13D55BAF5FF55AA5AEE>EEC1>1>F1?2??EF3@EHFF333BBGG303BBDG4GGBGF?/EE?<FDHBF3?3BFG2BFBD
@M02034:409:000000000-BFKT7:1:2102:12138:11661 1:N:0:27
AAAGTCGAGGTGCCTAAAGTGGCAACCCAGACTAAGAAGCAGGTTGGTGGTGTAGAGCTTCCTGTAGCCGCATGGCGTTCGTACTTAAATATGGAACTAACCATTCCAATTTTCGCTGTCTCTTATACACATCTCCGAGCCCACGAGACA
+
BCCCBFBADBABGGGGGGGGGGGHHHHGGHHGHHHHHHHHHHGGGHGEFGEFGGHGHHHHHHHHGHHHHGGCFGHHGEGGGFHHHHHHHHHHHHFFFHGFHHGHGHHHHHHHHHGGGGGHHHHHHHEHFHHHHGFGDCGGFGHGCGGFGF
@M02034:409:000000000-BFKT7:1:2102:25906:11671 1:N:0:27
AAAGTCGAGGTGCCTAAAGTGGCAACCCAGACTGTGCAGCCGGTAGGTGGTGCAGAGCTTCCTGTAGCCGCATGGTGTTCGTACTTAAATATGGAACTAATCATCCCAATTTTCGCTGTCTCTTATACACATCTCCGAGC
+
>AAA3BAADD>4BGFEFGGGBFDC4BCEGHFGHF35DBG322AA221A31B133DD13A35B5BBDE53?>0>EE5B?B4E121BDGG3BF4@@33B3@F434B43/B3BG4?FEEDG/??44B4?3B3BB2FD32<</>
@M02034:409:000000000-BFKT7:1:2102:7392:11675 1:N:0:27
AAAGTCGAGGTGCCTAAAGTGGCAACCCAGACTCATCCTCCTGTTGGTGGTGTAGAGCTTCCTGTAGCCGCATGGCGTTCGTACTTAAATATGGAACTAACCATTCCAATTTTCGCTGTCTCTTATACACATCTCCGAGCCCACGAGACA
+
AAAAAFAA@AAAGGGGGGGDGAFGFEFEFHCFHHHHGFFBGBCGHGG/FAABFGFFGHFHHHHABFHBGGGGEEHHEEEFGEBF>GGEGDGGHFFFHGFFFGHHHHHH2FGHHGEGFEGHHFHGEE>GF1BBFDBDF/C@/FHGCCCGC<
@M02034:409:000000000-BFKT7:1:2102:27281:11685 1:N:0:27
AAAGTCGAGGTGCCTAAAGTGGCAACCCAGACTTATAAGCCGGTTGGTGGTGTAGAGCTTCCTGTAGCCGCATGGCGTTCGTACTTAAATATGGAACTAACCATTCCAATTTTCGCTGTCTCTTATACACATCTCCGAGCCCACGAGA
+
BBBBBFBB?D>AFFGGGGGGF4FFGHFEGGFDHGHFHDFFGE?FAAEAF1ABFBDAAGFGHFHFHFHGHGC?AEHFE>EFEEFGEDBFDEGGHE3BFGGHHEHFHHHFHGFHGEEAF//BBFFF1??GHH1?GFHBB/<C/FHFG?DD
@M02034:409:000000000-BFKT7:1:2102:20941:11688 1:N:0:27
AAAGTCGAGGTGCCTAAAGTGGCAACCCAGACTGAGGCGGG
+
BBBBAFABBBBBGGGFGGFGFGGFHHHGGHHGHGGGEEECE
@M02034:409:000000000-BFKT7:1:2102:17467:11706 1:N:0:27
AAAGTCGAGGTGCCTAAAGTGGCAACCCAGACTCAGTCGACTGTTGGTGGTGTAGAGCTTCCTGTAGCCGCATGGCGTTCGTACTTAAATATGGAACTAACCATTCCAATTTTCGCTGTCTCTATACACATCTCCGAGCCCACGAGACAG
+
BABBBFBABBBBGGGGGGGGGGGHHHHGGHHGHHHHHHGGGGGHHHHGGCEFHDGEFGGHHHHHHHGFHEGEEGHFGGGFEEEGGHHFHHHHHHBEGHHF3?GFDDGFHHFHDB<EFG<FHHFGH3DDGFFHDGHDCGCGGHGG?@DGHH
@M02034:409:000000000-BFKT7:1:2102:22797:11706 1:N:0:27
AAAGTCGAGGTGCCTAAAGTGGCAACCCAGACTGGGCTTAGTGTTGGTGGTGTAGAGCTTCCTGTAGCCGCATGGCGTTCGTACTTAAATATGGAACTAACCATTCCAATTTTCGCTGTCTCTTATACACATCTCCGAGCCCACGAGACA
+
BBBBBFB?ADBBGGGBFGGGGGGHHHHGCHHGHHGHHHHHHGHHHHHGGGFGHGGFHHHHHHHHGGGEGFGGGGHGEEFFEFGHHHHGHHHHHHGGHHFEGHHGHFFHHGHHHDEGGEFFHGHHFGFFFGGHBFGDCBCC@FGGGCGDGC
@M02034:409:000000000-BFKT7:1:2102:16730:11708 1:N:0:27
AAAGTCGAGGTGCCTAAAGTGGCAACCCAGACTGCTAAGCAGGTTGGTGGTGTAGAGCTTCCTGTAGCCGCATGGCGTTCGTACTTAAATATGGAACTAACCATTCCAATTTTCGCTGTCTCTTATACACATCTCCGAGCCCACGAGACA
+
CCCCBFBBCCBCGGGGGGGGGGGHHHHGGHGGHHHHHHHHGHHHHEEFAEGFAAF5BFGHFGGHGDFBGFG@EGF1EBEAEEGHHHHEFHHDFDD@GGHHF0FFBBF4GHHHGDEEFG?GHHHHDHFDHHHFHFHDF<CCFGEFCCCGGB
@M02034:409:000000000-BFKT7:1:2102:8055:11710 1:N:0:27
AAAGTCGAGGTGCCTAAAGTGGCAACCCAGACTACGGCTCCTGTTG
+
AAAB>D3ADDBAGGCGFGFGGGGHHHHGGEAFHCA222AED3FF5A
@M02034:409:000000000-BFKT7:1:2102:4398:11714 1:N:0:27
AAAGTCGAGGTGCCTAAAGTGGCAACCCAGACTCTGCATCCTGTTGGTGGTGTAGAGCTTCCTGTAGCCGCATGGCGTTCGTACTT
+
BABBAFBBBBBBGGGG4GGGGGGHHGHGGGH2GGHBEGG5BGHHFHH2A2EF13F555BA5BEAB5B53BE0EE11>?>1>>21B@
@M02034:409:000000000-BFKT7:1:2102:7566:11716 1:N:0:27
AAAGTCGAGGTGCCTAAAGTGGCAACCCAGACTAATAAGAATGTTGGTGGTGTAGAGCTTCCTGTAGCCGCATGGCGTTCGTACTTAAATATGGAACTAACCATTCCAATTTTCGCTGTCTCTTATACACATCTCCGAGCCCACGAGACA
+
AAAAADAADBABCFGGGGGGGBFFHHH?GEGGHHHHHGGFGFFGGDFFGGEFFHH5FHHHFHHGHHHHHEGGGGHHGFGGGGHGHHFBEGHHHHHHFFGFGHGHHHHHHHHHHHGGGGGHHHHHHGGHHHHHHHHHGCGGGCHGG?C?GF
@M02034:409:000000000-BFKT7:1:2102:6367:11718 1:N:0:27
AAAGTCGAGGTGCCTAAAGTGGCAACCCAGACTCAGCGGGGTGTTGGTGGTGTAGAGCTTCCTGTAGCCGCATGGCGTTCGTACTTAAATATGGAACTAACCATTCCAATTTTCGCTGTCTCTTATACACATCTCCGAGCCCACGAGAC
+
AAAAA3AADDAA1GGGGGGGGDF01FH00FGFHGGBEEEECAAEFFGEFCEFF1B2F@FHHEHFHHH2EEC@EEH0>/EFEEGGEFG1GG2BF1<DGHGH1GGFHHFFGHGHH>@CGC<FFHFF1FFDFFG1FFD1A-ACGEGEC@CCG
@M02034:409:000000000-BFKT7:1:2102:20292:11719 1:N:0:27
AAAGTCGAGGTGCCTAAAGTGGCAACCCAGACTGAGAAGACGGTTGGTGGTGTAGAGCTTCCTGTAGCCGCATGGCGTTCGTACTTAAATATGGATCTAACCATTCCAATTTTCGCTGTCTCTTATACACATCTCCGAGCCCACGAGACA
+
BBBBBFBABBAAGGGGGGGGGGGHHHHGGHFFHHCC5A333AEEFC0EF1EF13D5B53A5FEFG5FAF1@0BEG1/>>CE121FGH33FGFGD33BBGH303B??G44B?FE4/<E/?33?B3BB3?F22?FFFEE/<B@FFFGCGGG<
@M02034:409:000000000-BFKT7:1:2102:16921:11724 1:N:0:27
AAAGTCGAGGTGCCTAAAGTGGCAACCCAGACTGGGTCTGCTGTTGGTGGTGTAGAGCTTCCTGTAGCCGCATGGCGTTCGTACTTAAATATGGAACTAACCATTCCAATTTTCGCTGTCTCTTATACACATCTCCGAGCCCACGAGACA
+
CCCCCFCCCCCCGGGGGGGGGGGHHHHGGHHGHHHHHHHHHHHHHHHFFGGFHHHDFHHHHHHHHHHHHGGGGGHHGGGGGGHHHHHGHHHHHGHFFHHHHHGHHHHHHHHHHGGGGGGGHGHHHHHHHGHHHHFHD<DCGGHGGGGGGF
@M02034:409:000000000-BFKT7:1:2102:3996:11744 1:N:0:27
AAAGTCGAGGTGCCTAAAGTGGCAACCCAGACTCAGCGTTGTGTTGGTGGTGTAGAGCTTCCTGTAGCCGCATGGCGTTCGTACTTAAATATGGAACTAACCATTCCAATTTTCGCTGTCTCTTATACACATCTCCGAGCCAACGAGACA
+
BBBBBFBBBBBBFGGEFGGGGGGFFHHGFHHGHHHHGGGDFGGHHHH1A1EFGGHFHHHGHFFHAEFHFFG?EEFGEFGEGGHHHHHFHHHHGHHHFHEFGGHHEHEHHHHHHHGFDGEHHGHBGGDB?GHECHHE?CD?@2???EDCG?
@M02034:409:000000000-BFKT7:1:2102:3978:11746 1:N:0:27
AAAGTCGAGGTGCCTAAAGTGGCAACCCAGACTCAGCGTTGTGTTGGTGGTGTAGAGCTTCCTGTAGCCGCATGGCGTTCGTACTTAAATATGGAACTAACCATTCCAATTTTCGCTGTCTCTTATACACATCTCCGAGCCCACGAGAC
+
CCCCCFBABCCCGGGGGGFFGGGHHHHGGHHGHHHHHGGGGGGHHHHFFGFGHHGFGFHHHHHHHHHGHEGEEGHGFFGGGGHHHHGFHHHHHHGFFGGFHFFHHHGHHHHHHFGGGGGFHHHHFHHHFHHHHHFGG?DCGEHFFCGGG
@M02034:409:000000000-BFKT7:1:2102:24817:11748 1:N:0:27
AAAGTCGAGGTGCCTAAAGTGGCAACCCAGACTAAGAGTACGGTTGGTGGT
+
AAAAAF>ADDAAGGGGG1G3FGGHHHHGGHGGHDGFFDHFHCEABEEE//B
@M02034:409:000000000-BFKT7:1:2102:17108:11760 1:N:0:27
AAAGTCGAGGTGCCTAAAGTGGCAACCCAGACTCAGCCTAGGGTTGGTGGTGTAGAGCTTCCTGTAGCCGCATGGCGTTCGTACTTAAATATGGAACTAACCATTCCAATTTTCGCTGTCTCTTATACACATCTCCGAGCCCACGAGACA
+
CCCCCFCCCCABGGGGGGGGGGGHHHHGGHHGHHHHHHHHHHHGGGGEFEEFAFGDFHHHGHHHHHHFGGGEGGHGGGGGFGHHGHH3GGFFFGEFFHHHFHHHFHHHEHHHHFGCFEFFHEHGGGFHGF?FHHHHGC?FGGHGGGGCDF
@M02034:409:000000000-BFKT7:1:2102:22661:11760 1:N:0:27
AAAGTCGAGGTGCCTAAAGTGGCAACCCAGACTGGGGTGAATGTTGGTGGTGTAGAGCTTCCTGTAGCCGCATGGCGTTCGTACTTAAATATGGAACTAACCATTCCAATTTTCGCTGTCTCTTATACACATCTCCGAGCCCACGAGACA
+
BBBBBFBBBBABGGGGGFGGGGGHHHHGGHHGHHHHGAAFGHHHHHHEFGGFGHHGGHHHHHHHHGHHHFGGGGHHEFEGGFHHHHHFHHHHHHGHGHHHHHGGFHHHHHHHHF@FGCFHHGHHHHHHFHGFHHGFCBG?FGHGGGFD.<
@M02034:409:000000000-BFKT7:1:2102:9128:11769 1:N:0:27
AAAGTCGAGGTGCCTAAAGTGGCAACCCAGACTACGCCTACGGTTGGTGGTGTAGAGCTTCCTGTAGCCGCATGGCGTTCGTACTTAAATATGGAACTAACCATTCCAATTTTCGCTGTCTCTTATACACATCTCCGAGCCCACGAGAC
+
A?1>ADA1A?AAGFG111BBGGGHFHHECGHCHHHFEEHGCEGHGCCEFGEFAADFEFHGDGHHHHGBBAEEEGHAEEEFGGHHHHHFHDDGFFDGFGBBB>FGHFEFFGGHHGEEGCGFDDHHFGGF21GFFHFHACCCCGHGGCCGG
@M02034:409:000000000-BFKT7:1:2102:27927:11776 1:N:0:27
AAAGTCGAGGTGCCTAAAGTGGCAACCCAGACTACTACGAGTGTT
+
BBBBBFBADBBBGGGFFGGGGGGHHHHGGHH2FDCGHFGAFEHH5
@M02034:409:000000000-BFKT7:1:2102:13920:11779 1:N:0:27
AAAGTCGAGGTGCCTAAAGTGGCAACCCAGACTCCTCCGCCTGTTGGTGGTGTAGAGCTTCCTGTAGCCGCATGGCGTTCGTACTTAAATATGGAACTAACCATTCCAATTTTCGCTGTCTCTTATACACATCTCCGAGCCCACGAGACA
+
BBBBAFBABBBBGGGGGGGGGGGFHEHGGHGDHHCHHHGGGGHHHHHFFEEFGFFDGHHGHHHHHHHGHFG?EGHGEEFGGEHGGGGGHHHHHFFFGGFFCGFGHHHFFHHHHFFDEGGGHHHH3FGGFGFHHHGFFFCG?FFGGGG/EC
@M02034:409:000000000-BFKT7:1:2102:11164:11787 1:N:0:27
AAAGTCGAGGTGCCTAAAGTGGCAACCCAGACTACGCCTCCGGTTGGTGGTGTAGAGCTTCCTGTAGCCGCATGGCGTTCGTACTTAAATATGGAACTAACCATTCCAATTTTCGCTGTCTCTTATACACATCTCCGAGCCCACGAGAC
+
BBBBBFBBBBAAGGGGGGGGGGGHHHHGGGHGH3GG22F2AEEEEGGEFGFFHHHHHHHHHGHHHHHHHGGGGGHHGGGGGGHHGHHHHHHHHHHHHHHHHHHHHHGHHHHHHHGGGGGGHHHHHHHHHHHHHHHHGCFGGGHGGGGGF
@M02034:409:000000000-BFKT7:1:2102:20074:11789 1:N:0:27
AAAGTCGAGGTGCCTAAAGTGGCAACCCAGACTAGGAGTAATGTTGGGGGTGTAGAGCTTCCTGTGGCCGCATGGCGT
+
AAAABFABDB>44BBFCFFBGBACFGHGGHGACB333B2FHGHFFF22A0AAA3D5F5FH5GG5F3F11>E/EEG1>E
@M02034:409:000000000-BFKT7:1:2102:18137:11790 1:N:0:27
AAAGTCGAGGTGCCTAAAGTGGCAACCCAGACTAAGAATCATGTTGGTGGTGTAGAGCTTCCTGTAGCCGCATGGCGTTCGTACTTAAATATGGAACTAACCATTCCAATTTTCGCTGTCTCTTATACACATCTCCGAGCCCACGAGAC
+
BCCCAFBBBCABGGGFGGGFGGGHHHHGGHHGHHHHHHHHHHHGHHHGFFEGHHGFHGHHHHHHHHHHGEGGGGHHFFGGGGHHHHHHHHHHGHHFGHGHHHHHHHHHHHGHHHGGGGGHHGHHHHHHHHFHGHFHFCCFGGHGF/CDF
@M02034:409:000000000-BFKT7:1:2102:20093:11790 1:N:0:27
AAAGTCGAGGTGCCTAAAGTGGCAACCCAGACTAGGAGTAATGTTGGTGGTGTAGAGCTTCCTGTAGCCGCATGGCGTTCGTACTTAAATATGGAACTAACCATTCCAATTTTCGCTGTCTCTTATA
+
BCCCBFBB@BAAGGGGGGGGGGGHHHHGGHHFHBFF3FHHFGHHDGEAAEEEF3D5BABF5FGG55A53AE0EEF1E?EGEEFFAGHGD@F@FF3@BFGHB13B??F4BFGHF4>>E?<BFEFF4DD
@M02034:409:000000000-BFKT7:1:2102:5932:11795 1:N:0:27
AAAGGCGAGGTTCCTAAAGGGGCAACCCAGACTTCGAAGCAGGT
+
>1>>>>>>D1>1BEGFGE11AEAEFHHGGHHGHC1/AFF?FF/B
@M02034:409:000000000-BFKT7:1:2102:18126:11804 1:N:0:27
AAAGTCGAGGTGCCTAAAGTGGCAACCCAGACTAAGAATCATGTTGGTGGTGTAGAGCTTCCTGTAGCCGCATGGCGTTCGTACTTAAATATGGAACTAACCATTCCAATTTTCGCTGTCTCTTATACACATCTCCGAGCCCACGAGACA
+
BBBBAFBBBBABGGGG4GFBGGGHHGHGGHGGGHHGHHHHHHHHGHHEFGGFEGHFHGGHF3GGHHHHHGGGGGHHGGGGGGEHHHHHFHHGH333CFFFHHFGFFFFHHHFHHGGGGGHGGHGGGDFFGDGHHHEE/@/@FEGGCCGGG
@M02034:409:000000000-BFKT7:1:2102:27268:11810 1:N:0:27
AAAGTCGAGGTGCCTAAAGTGGCAACCCAGACTCAGCCTCATGTTGGTGGTGTAGAGCTTCCTGTAGCCGCATGGCGTTCGTACTTAAATATGGAACTAACCATTCCAATTTTCGCTGTCTCTTATACACATCTC
+
BBBBADAAADAAGGGGG4GFGGGHHHHGAHGGHH3F3GH2GGGF5HAEF2EEBGF5ADGBEFHHHFHDGFGEEE1CEFGG?1BGGFFE34EDFHFGEHHF31BBFBGGHGGHHHGGGGA3G4GHGFFF3GGHHHH
@M02034:409:000000000-BFKT7:1:2102:22547:11817 1:N:0:27
AAAGTCGAGGTGCCTAAAGTGGCAACCCAGACTCCGTCTCGTGTTGGTGGTGTAGAGCTTCCTGTAGCCGCATGGCGTTCGTACTTAAATATGGAACTAACCATTCCAATTTTCGCTGTCTCTTATACACATCTCCGAGCCCACGAGAC
+
CCCCCFCCCCBCGGGGGGGGGGGHHHHGGHHGHHHGHHHHHGHHHHHEGGEFFGGFGHHHHHHHHHHHHFGGGGHHGGGGGGHHHHFGHHHHHHBFFHGGHHFGHHHHHHHHHHGGGGGHHHHHGHDDDHFHHHHFEBCCGGHGGGGGG
@M02034:409:000000000-BFKT7:1:2102:21487:11819 1:N:0:27
AAAGTCGAGGTGCCTAAAGTGGCAACCCAGACTATTTCTTCTGTTGGTGGTGTAGAGCTTCCTGTAGCCGCATGGCGTTCGTACTTAAATATGGAACTAACCATTCCAATTTTCGCTGTCTCTTATACACATCTCCGAGCCCACGAGACA
+
BBBBBFBBBBBBGGGGGGFGGFGHHHHGGHGGHHHGHHGHHHHHHHHEFEEFHHHHDGEGHHHHHHHFHGGGGGHGE?FFFFHHHHHGHHHHHHHGFGFFHHGHHHEHHHHHHBEGCEFDHHHHBGGHHHHHGHGFDCGCGEHEGCF/DF
@M02034:409:000000000-BFKT7:1:2102:27285:11820 1:N:0:27
AAAGTCGAGGTGCCTAAAGTGGCAACCCAGACTCAGCCTAATGTTGGTGGTGTAGAGCTTCCTGTAGCCGCATGGCGTTCGTACTTAAATATGGAACTAACCATTCCAATTTTCGCTGTCTCTTATACACATCTCCGAGCCCACGAGAC
+
BBBBBFBBBBABGGGFGGGGGGGHHHHGGHHGHHC33AB3BBFGBGAA2AEFA3D5ADFE5G5A5BBD3BEAEAA1>>>1>>E?FEH3GGH4FF33BFHF313BB?GB4B3FGD>>EAEDGGFF?44BEF2FFDH?B//<<F/<C/<<A
@M02034:409:000000000-BFKT7:1:2102:22569:11821 1:N:0:27
AAAGTCGAGGTGCCTAAAGTGGCAACCCAGACTCCG
+
A>A?ADAA1A>1BFGDGGG3BGGCHHCGGFH0AB1A
@M02034:409:000000000-BFKT7:1:2102:5175:11823 1:N:0:27
AAAGTCGAGGTGCCTAAAGTGGCAACCCAGACTAAGAAGAGGGTTGGGG
+
CCCCCFCCCCACGGGGGGGGGGGHHHHGGHHGH33FF5E32BEGFE20A
@M02034:409:000000000-BFKT7:1:2102:29180:11826 1:N:0:27
AAAGTCGAGGTGCCTAAAGTGGCAACCCAGACTAAGAAGCAGGTTGGTGGTGTAGAGCTTCCTGTAGCAGCATGGCGTTCGTACTTAAATATGGAACTAAACATTCCAATTTTCGCTGTCTCTTATACACATCTCCGAGCCCACGAGACA
+
AAAAAF3ADBABFBFFFGG6BGFCBAFA2EAAGFFGFHHGHHHFFHGEAE1FABFAFFFHHFHFBFF55BBAGHH1>EE1EEF1F4FBGHFHGFDFCHFF3@@B@BEBHHHGHFE>EEEFH4FGFFFFD?FBGGF1?<C<>F?/CCGGD<
@M02034:409:000000000-BFKT7:1:2102:11969:11826 1:N:0:27
AAAGTCGAGGTGCCTAAAGTGGCAACCCAGACTCAGTCGAAGGTTGGTGGTGTAGAGCTTCCTGTAGCCGCATGGCGTTCGTACTTAAATATGGAACTAACCATTCCAATTTTCGCTGTCTCTTATACACATCTCCGAGCCCACGAGAC
+
CCCCCFCCCCCCGGGGGGGFGGGGHHHGGHHGHHHHHHGGGGGHHHGEGGFFGGGEHHHHHHHHHHHGGGGGGGHGFFGGFFHHHHHHFHHHHG3EGHGHHHHHHHHGHHHHHHGGGGEHHHHHHHHHHHGHHHHH?<DGGGHGGCFGF
@M02034:409:000000000-BFKT7:1:2102:11818:11828 1:N:0:27
AAAGTCGAGGTGCCTAAAGTGGCAACCCAGACTGTGCTTGGGGTTGGTGGTGTAGAGCTTCCTGTAGCCGCATGGCGTTCGTACTTAAATATGGAACTAACCATTCCAATTTTCGCTGTCTCTTATACACATCTCCGAGCCCACGAGACA
+
BBBBAFBADBAAGGGGGGGFGFGHHHHGGHHGHHHHHHHHGEGGGGGAFDEFGBGDGFHHHGHHGHHGHGG@EGHAEEEEFEGHHHGFGGGFGF?DGHHHHHHHHHHEHHHHHDEFGGFHHGHHHFHGEFHHHHHFGCGGGGHGGGGGGG
@M02034:409:000000000-BFKT7:1:2102:19420:11828 1:N:0:27
AAAGTCGAGGTGCCTAAAGTGGCAACCCAGACTTCGGCTCATGTTGGTGGTGTAGAGCTTCCTGTAGCCGCATGGCGTTCGTACTTAAATATGGAACTAACCATTCCAATTTTCGCTGTCTCTTATACACATCTCCGAGCCCACGAGACA
+
CCCCCFCCCCCCGGGGGGGGGGGHHHHGGHHGHHHGGGGGHHHHHGH?FEGFGGGFGHHHFHHHHGHHHGGGGGHEFFGGGFHHHHHHHHHFHHBGFGHHGHHFGHHFHHHHHEGGGGGHHHHHDGDDFHHFFGHFG@CCGGHGGGGGGF
@M02034:409:000000000-BFKT7:1:2102:11991:11831 1:N:0:27
AAAGTCGAGGTGCCTAAAGTGGCAACCCAGACTCAGTCGAAGGTTGGTGGTGTAGAGCTTCCTGTAGCCGCATGGCGTTCGTACTTAAATATGGAACTAACCATTCCAATTTT
+
AAAAA3AA?1>AB1BGCGGGB1FGHHHEFCCCGHHGGFEGGGGGFHAAFEABF1F2BGHHGFHBBFG2BEC>EEF>EFGCE>FGHHFFFBBFFG1BFGHHF0BF1E2FDFGGH
@M02034:409:000000000-BFKT7:1:2102:17955:11835 1:N:0:27
AAAGTCGAGGTGCCTAAAGTGGCAACCCAGACT
+
AAAAAFAADDAABEG1A1BBFFGHHHFEGGEGH
@M02034:409:000000000-BFKT7:1:2102:22899:11837 1:N:0:27
AAAGGTCGAGGTGCCTAAAGTGGCAACCCAGACTAAGCATCCGGTTGGTGGTGTAGAGCTTCCTGTAGCCGCATGGCGTTCGTACTTAAATATGGAACTAACCATTCCAATTTTCGCTGTCTCTTATACACATCTCCGAGCCCACGAGA
+
BBBBBF5DDBDAEGGFFAFGGGHCFHHHGGHHGHHHHGGHHFEEEFGGDGGEG1GHDFGHHHFHHHHHGFE>>EEGFFGGFEFHEGHGHEGGHHHFEFCEFGGGFHHGHHFHHHFEEEGGGFFGHGGGDFGHG@F@@CBBCFGHFGGFD
@M02034:409:000000000-BFKT7:1:2102:18137:11838 1:N:0:27
AAAGTCGAGGTGCCTAAAGTGGCAACCCAGACTCATGCGTCTGTTGGTGGTGTAGAGCTTCCTGTAGCCGCATGGCGTTCGTACTTAAATATGGAACTAACCATTCCAATTTTCGCTGTCTCTTATACACATCTCCGAGCCCACGAGACA
+
CCCCBFBBCDAAGGGGGGGFGGGHHHHGGHHGHHHHHHGEGGGHHHHGFGEFGFGGHHHHHHHHHHHGHEGGGGHGGEFGGGHHHHHGHHHHHHHGFHFGHHFHHHGHHHHHHHGGGGGGHHHHHHHHHHGFHHFGE<CCFGHGGCCFGB
@M02034:409:000000000-BFKT7:1:2102:22881:11844 1:N:0:27
AAAGGTCGAGGTGCCTAAAGTGGCAACCCAGACTAAGCATCCGGTTGGTGGTGTAGAGCTTCCTGTAGCCGCATGGCGTTCGTACTTAAATATGGAACTAACCATTCCAATTTTCGCTGTCTCTTATACACATCTCCGAGCCCACGAGA
+
AA3ABFD3>ADAGFCGFGGGFGCAGHHHGGHHGHHGHHHHHCFGEGGGGGEFGFGGDGHHHFFHGHHFFFB00BFF?EEGEEGHHHGFG3BGHHHB3FEGGFGDHGGHHHHFHHGEG?DDHHEHHFHHFFGEHFHGHGGCGGEA/@@CD
@M02034:409:000000000-BFKT7:1:2102:10016:11854 1:N:0:27
AAAGTCGAGGTGCCTAAAGTGGCAACCCAGACTTCTCAGAAGGTTGGTGGTGTAGAGC
+
BBBBAFBBBBBBGGGGGGGGGGGHHHHGGHHGHHFBA5D35FAEGHA2A2FFE3D555
@M02034:409:000000000-BFKT7:1:2102:14682:11856 1:N:0:27
AAAGTCGAGGTGCCTAAAGTGGCAACCCAGACTAGGGCTAATGTTGGTGGTGTAGAGCTTCCTGTAGCCGCATGGCGTTCGTACTTAAATATGGAACTAACCATTCCAATTTTCGCTGTCTCTTATACACATCTCCGAGCCCACGAGACA
+
CCCCCFCCCCCCGGGFGGGGGGGHHHHGGHHGHHHHHGHHHHHHHHGEFEEFHHHHHHHHHHHHHHHHHGG@EGHHGGGFGGHHHHHF3GGHHHHHGHFHHHGHHHFGHGHHHDEDFFGGHGHHGHHGHHHHHHFFFCGGGGHGCCGGGG
@M02034:409:000000000-BFKT7:1:2102:23340:11867 1:N:0:27
AAAGTCGAGGTGCCTAAAGTGGCAACCCAGACTAATGTTGGTGGTGTAGAGCTTCCTGTAGCCGCATGGCGTTCGTACTTAAATATGGAACTAACCATTCCAATTTTCGCTGTCTCTTATACACATCTCCGAGCCCACGAGACAGGCAGA
+
BBBBBFBBBBBBGGGGGGGGGGGHHGHGGHHGHGHHHFGHHDFGEFBBFFFGHHGFFFFFGHHG?AEGHFEEGFGG2FEHHFGGFGHG@GHGHHHHGGHHEHFFFGH4>EEGGDGHH4FGGHGHHFGHFGDGFCFGHEG/<EDGHAFE/?
@M02034:409:000000000-BFKT7:1:2102:4662:11875 1:N:0:27
AAAGTCGAGGTGCCTAAAGTGGCAACCCAGACTAATAGTCAGGTTGGTGGTGTAGAGCTTCCTGTAGCCGCATGGCGTTCGTACTTAAATATGGAACTAACCATTCCAATTTTCGCTGTCTCTTATACACATCTCCGAGCCCACGAGACA
+
BABBBFBBBBBBGGGGFGGBFGGHHHHGGHHGHHHHHHHHGFHHGFCEFEEFCDHFEGHHEEGFHHFDBEGCEFGFEE?FFFFEHHFFHHGFEFBFFHHEFFDGFHHFHHHHHFGGGDEGHHHHGFHHFHHHHHHGFGFGFGHGGFGDGC
@M02034:409:000000000-BFKT7:1:2102:3114:11878 1:N:0:27
AAAGTCGAGGTGCCTAAAGTGGCAACCCAGACTAATCAGAGGGTTGGTGGTGTAGAGCTTCCTGTAGCCGCATGGCGTTCGTACTTAAATATGGAACTAACCATTCCAATTTTCGCTGTCTCTTATACACATCTCCGAGCCCACGAGAC
+
BBBBAFB>DDABGGGGGFGGGGGGHHHGGHFFHHHHHHHHHGGFHGGGFEEFGGGFGHHHHGHHDDGGGEGFFGGGEGEGFFFHHHGGHHGGGHFFGHFFFE3FGHFFHHHGHHGGGFEGHHHHFHBFFGGHGGFDD?GCGGFGGGGGG
@M02034:409:000000000-BFKT7:1:2102:28656:11884 1:N:0:27
AAAGTCGAGGTGCCTAAAGTGGCAACCCAGACTAAGAATCAGGTTGGTGGTGTAGAGCTTCCTGTAGCCGCATGGCGTTCGTACTTAAATATGGAACTAACCATTCCAATTTTCGCTGTCTCTTATACACATCTCCGAGCCCACGAGACA
+
B@BCBFCBCCCCGGGGGGGGGGGHHHGGGHHFHHHHHFGHGHHHHHGGGGGGEHHFGHHHGHHHHGFDBEEEEGHAEEGGGGHFGGHH3FGHHHFEGGGFFCBB3DEHHGHHHFFGGGFFHHHGFFGDGFHHHGGBGCGGGGHGCGG?D?
@M02034:409:000000000-BFKT7:1:2102:14908:11886 1:N:0:27
AAAGTCGAGGTGCCTAAAGTGGCAACCCAGACTCAGTGTCCTGTTGGTGGTGTTGAGCTTCCTGTAGC
+
AAAAADAABBABFGGGGGGGFGGFHHHGGDHEBE3A5FGBGGFHFB22A2EAA1B5B35B5FGF5E55
@M02034:409:000000000-BFKT7:1:2102:10605:11889 1:N:0:27
AAAGTCGAGGTGCCTAAAGTGGCAACCCAGACTCAGAATAATGTTGGTGGTGTAGAGCTTCCTGTAGCCGCATGGCGTTCGTACTTAAATATGGAACTAACCATTCCAATTTTCGCTGTCTCTTATACACATCTCCGAGCCCACGAGACA
+
ABBCBFCCCCABGGGGGGGGGGGHHHHGGHHGHHCHHHHHGHHHHHHEFGFFHGGDFHGHFHHHHHHHFFGAFGHHGEGGFEFHHHHFFHH4GFGGHHHHHGHGGHHHHHHHHGGGGFFF4F?B4B44?FG2BFGDE<@DGGAECC@DFH
@M02034:409:000000000-BFKT7:1:2102:12889:11889 1:N:0:27
AAAGTCGAGGTGCCTAAAGTGGCAACCCAGACTAAGGAGGAGGTTGGTGGTGTAGAGCTTCCTGTAGCCGCATGGCGTTCGTACTTAAATATGGAACTAACCATTCCAATTTTCGCTGTCTCTTATACACATCTCCGAGCCCACGAGACA
+
CCCCBFBBCBBCGGGGGGGGFGGHHHHGGHHGHHHHHHHGEGGEHHGEFGGFGGGDFGHHHHHHHHHGHEGGGGHHGGGGFFHHHHHGHHHHHHFGHHHHHHHHHHGHFHHHHHGGGGGGHHHHFHHHGHHHHHHHGFGGGGHGGGGGGC
@M02034:409:000000000-BFKT7:1:2102:28642:11896 1:N:0:27
AAAGTCGAGGTGCCTAAAGTGGCAACCCAGACTAAT
+
AAABAFAA3>>AFCGFFGBGGGGGBEGGGAGDH335
@M02034:409:000000000-BFKT7:1:2102:23153:11897 1:N:0:27
AAAGTCGAGGTGCCTAAAGTGGCAACCCAGACTGTGCCTCTGGTTGGTGGTGTAGAGCTTCCTGTAGCCGCATGGCGTTCGTACTTAAATATGGAACTAACCATTCCAATTTTCGCTGTCTCTTATACACATCTCCGAGCCCACGAGAC
+
BABABFBADDBAFGGBCFGGFGGHHHHGGDAFHGHGHHHHFFGFFE?FEDGGFBGEGHHHHF55FGFFGEGGEGHFGFEFCE2GGHGGBF4FHHH3CBFG3?FBFFG?BBFFDB>/EE?BE4BGGH?FGGGCBGFFEB/>/F/F/@DDC
@M02034:409:000000000-BFKT7:1:2102:8256:11898 1:N:0:27
AAAGTCGAGGTGCCTAAAGTGGCAACCCAGACTCATCATAAGGTTGGTGGTGTAGAGCTTCCTGTAGCCGCATGGCGTTCGTACTTAAATATGGAACTAACCATTCCAATTTTCGCTGTCTCTTATACACATCTCCGAGCCCACGAGACA
+
BBBBAFBBBBBBGGFGGGGBGGGHHHHGGHHGHHHHGHHHHHHHHHGGFGGFGFGFGHHHHHHHHHHHHGGGGGHHGGGGGEHHHHHHHHGHHGGHHHHHHHHHHHHHHHHHHHGGGGEHHHHHGHHHHHHHHHHHGGGGGGEGGGGGGB
@M02034:409:000000000-BFKT7:1:2102:13207:11900 1:N:0:27
AAAGTCGAGGTGCCTAAAGTGGCAACCCAGACTGGGCGGGGGGTTGGTGGTGTAGAGCTTCCTGTAGCCGCATGGCGTTCGTACTTAAATATGGAACTAACCATTCCAATTTTCGCTGTCTCTTATACACATCTCCGAGCCCACGA
+
AAAABFBBBBBBGGGGGGGGGGGHGHHGGHGGHHGAGGG?EFGFCGGFFGFEHHHFHHHHHHHHHHGFHGGDGGGGGGGGGGFGGGB;BFFGGGBBFFBFFFFFFFFEFFFFFFFFFFFEFFFFFF/BFFFFFFFFFFFFFFFF;9
@M02034:409:000000000-BFKT7:1:2102:10352:11903 1:N:0:27
AAAGTCGAGGTGCCTAAAGTGGCAACCCAGACTGGGTGGGGGGTTGGTGGTGTAGAGCTTCCTGTAGCCGCATGGCGTTCGTACTTAAATATGGAACTAACCATTCCAATTTTCGCTGTCTCTTATACACATCTCCGAGCCCACGAGACA
+
CCCCCFCCCCABGGGGGGGGGGGHHHHGGHHGHHDHGGCGGGGBCFFAFGGGFFGBGHHHHHHHHFHFGDGCGGG0CDDGGGGGEHHGHHGCGH00GHHHB:0CCCGFHHHHGBDGGGDFGGFF0FBBFFGFGGGFG?BFFEEE@;=DDB
@M02034:409:000000000-BFKT7:1:2102:8240:11908 1:N:0:27
AAAGTCGAGGTGCCTAAAGTGGCAACCCAGACTCATCATAAGGT
+
BABCBFBABBCCGGGGGGGGGGGGHHHGGH22A33D55D555BG
@M02034:409:000000000-BFKT7:1:2102:8470:11909 1:N:0:27
AAAGTCGAGGTGCCTAAAGTGGCAACCCAGACTGAGCCTGGTGTTGGTGGTGTAGAGCTTCCTGTAGCCGCATGGCGTTCGTACTTAAATATGGAACTAACCATTCCAATTTTCGCTGTCTCTTATACACATCTCCGAGCCCACGAG
+
BBBBABAABBAAGGGGGGGFFGGHHHHGGGHGHHHHGHHFHFHHFHHFGGFBBFGFGHHHHHHHHHHHHGGCEFHHGEEFFGFHHHHGGHHFHHHGHHHHHHHHHHFGHHHHHEGGG?EFHFHHHHHFHHHHHFHFG?CCCGHGGGC
@M02034:409:000000000-BFKT7:1:2102:23150:11914 1:N:0:27
AAAGTCGAGGTGCCTAAAGTGGCAACCCAGACTGTGCCTCTGGTTGGTGGTGTAGAGCTTCCTGTAGCCGCATGGCGTTCGTACTTAAATATGGAACTAACCATTCCAATTTTCGCTGTCTCTTATACACATCTCCGAGCCCACGAGAC
+
BBBBBFBBBBAAGGGGGGGFGGGHHHHGGHHGHHHHHHHHHHHHHGGGGGEFHGFFFHHGHHHHHGHHHFGEGGHHGEGGEGFHHHHGHHHGHFHGEGGCGFHHHHGHHHHHHGGGGGGGHGHHHHHGGHHHGGGFF?GGFGHECCGDG
@M02034:409:000000000-BFKT7:1:2102:21986:11916 1:N:0:27
AAAGTCGAGGTGCCTAAAGTGGCAACCCAGACTGGGGGGGGGGTTGGTG
+
AAAAAFABBBBAFGFGGGGFGFGFHHHGFHHCFHHHGGECFFBFF?;.9
@M02034:409:000000000-BFKT7:1:2102:9576:11920 1:N:0:27
AAAGTCGAGGTGCCTAAAGTGGCAACCCAGACTGGGCAGGAGGTTGGTGGTGTAGAGCTTCCTGTAGCCGCATGGCGTTCGTACTTAAATATGGAACTAACCATTCCAATTTTCGCTGTCTCTTATACACATCTCCGAGCCCACGAGACA
+
BBBBBFBBBBABGGGFGGGGGGGHHHHGGHHGHHGHHHGGFGGGHHGGFGGFGHHFHHHHHHHHHHHHHGGCGGHHGFGGGGHHHHHHHHHFHHFHFHHHHHGGFHHHHHHHHHGGGGGFHHHHHHHHHCHHHHHGCCC@DEEGGGCGG<
@M02034:409:000000000-BFKT7:1:2102:28253:11921 1:N:0:27
AAAGTCGAGGTGCCTAAAGTGGCAACCCAGACTAATATGCCTGTTGGTGGTGTAGAGCTTCCTGTAGCCGCATGGCGTTCGTACTTAAATATGGAACTAACCATTCCAATTTTCGCTGTCTCTTATACACATCTCCGAGCCCACGAGAC
+
BBBBBF?ABBAAGGGGGFGFGGFHFHFGGHHGGHHHHHGBGHHHHHHEGGGFHHHFHHHHHGHFGGHHHFEEFFHFFEGEGGHHHHHHBFGHHGGGGHGFHGHHHHGGHHHHHHGGGCGHHHHHHGHFEFHHGFBFC/</DFHGGFCGG
@M02034:409:000000000-BFKT7:1:2102:16723:11924 1:N:0:27
AAAGTCGAGGTGCCTAAAGTGGCAACCCAGACTCGGTCGTCGGTTGGTGGTGTAGAGCTTCCTGTAGCCGCATGGCGTTCGTACTTAAATATGGAACTAACCATTCCAATTTTCGCTGTCTCTTATACACATCTCCGAGCCCACGAGACA
+
BCBCBFCCCBABGGGGGGGGGGGHHHHGGHHGHHGGGGGGGGGGGGGGGGEFGFHEHHHHHHHHHHHHHGGGGGHHGEGFGGHGHHHHHHHHHHGFHHHGHHHHHHHGHHHHHGGGGGGGHHHHHHHHHHGGHHGFE/DGGGHGGGGGGF
@M02034:409:000000000-BFKT7:1:2102:22547:11924 1:N:0:27
AAAGTCGAGGTGCCTAAAGTGGCAACCCAGACTTGGGAGCAGGTTGGTGGTGTAGAGCTTCCTGTAGCCGCATGGCGTTCGTACTTAAATATGGAACTAACCATTCCAATTTTCGCTGTCTCTTATACACATCTCCGAGCCCACGAGACA
+
BBBBBFABBBBBGGGGGGGGGGGHHHHGGHHAHHHHHHFGHHHBFHGGGGEFBGGGHGHHHHHHHHHHHFGGGGHHGGGGGGHHHHHHHHHHHGHGFGFFGHHGFFGFHHHHH4EEGGGGHHHHHHHHHHHHHHGG?>?CGGFGGGFFD?
@M02034:409:000000000-BFKT7:1:2102:12124:11924 1:N:0:27
AAAGTCGAGGTGCCTAAAGTGGCAACCCAGACTAGTAGTAAGGTTGGTGGTGTAGAGCTTCCTGTAGCCGCATGGCGTTCGTACTTAAATATGGAACTAACCATTCCAATTTTCGCTGTCTCTTATACACATCTCCGAGCCCACGAGAC
+
BABBBFBBBBBBGGGGGGGGGGGGHHHGDGHGHHBAF5GFFFGHHHGEFEEFGFGEFHHHHHHHFHHGHGGEGGHHGGGGFEGHHHFFGHGFHFFBGHFHHHHHFGHHHGHHHGGGGDGHHHFHFH?FEFHHGHHFG@FFGGHGCC//A
@M02034:409:000000000-BFKT7:1:2102:13692:11925 1:N:0:27
AAAGTCGAGGTGCCTACAGTGGCAACCCAGACTGGGAGGGAGGTTGGTGGTGTAGAGCTTCCTGTAGCCGCATGGCGTTCGTACTTAAATATGGAACTAACCATTCCAATTTTCGCTGTCTCTTATACACATCTCCGAGCCCACGAGAC
+
AAA?AFAADDA1GGGG1BFFGGGHHCHGGFHGHHHGAFEEEGCEBGEAFEFFGBGG1BGHFFHHHGHHHGGEEGHEEEEFFGHHHH21FFGDGF>BEG1BGFHHHHGFBGGHHBEGE/BGHBGHFD2FGFHHFHDFC/CCCFEG@GGGA
@M02034:409:000000000-BFKT7:1:2102:11715:11926 1:N:0:27
AAAGTCGAGGTGCCTAAAGTGGTAACCCAGACTCATGCTGGGGTTGGTGGTGTAGAGCTTCCTGTAGCCGCATGGCGTTCGTACTTAAATATGGAACTAACCATTCCAATTTTCGCTGTCTCTTATACACATCTCCGAGCCCACGAGACA
+
BBBBBFBABBBBGGGGGGGGGGHHHHHHGHHGHHHHHHHHHGGGEGGFGGGFGHGFHHHHHHHHHHHHHGGFGGHHGGGGGGHHHHHGHHHHHHGDHHGHHHHHHHHGHHHHHHGGGGGGHHHGHHHHHHHHHHHFDCCGGGHGGDDEGF
@M02034:409:000000000-BFKT7:1:2102:8292:11927 1:N:0:27
AAAGTCGAGGTGCCTAAAGTGGCAACCCAGACTACGCAGTCGGTTGGTGGTGTAGAGCTTCCTGTAGCCGCATGGCGTTCGTACTTAAATATGGAACTAACCATTCCAATTTTCGCTGTCTCTTATACACATCTCCGAGCCCACGAGACA
+
CCCCCFCCCCBBGGGGGGGFGGGHHHHGGHHGHGHGFGE2FEGEFGGGGGGGHHHHHHHHHHHHHHHGHGGGGGHHGEGGGEHHHHHGHHHHHFGFHHHHHGHHHHHHHHHHGHGGGGDHHFHHHHHHGHHHHHHHGFGGGGHGGFGGD>
@M02034:409:000000000-BFKT7:1:2102:25477:11936 1:N:0:27
AAAGTCGAGGTGCCTAAAGTGGCAACCCAGACTAATAATAAGGTTGGTGGTGTAGAGC
+
BBB@AFAABBA?GFGGG4BFGGGCGHHAFH2FGDAGE5DF5BDFFFCEC2EAA3A555
@M02034:409:000000000-BFKT7:1:2102:23753:11940 1:N:0:27
AAAGTCGAGGTGCCTAAAGTGGCAACCCAGACTAGTCCGGTGGTTGGTGGTGTAGAGCTTCCTGTAGCCGCATGGCGTTCGTACTTAAATATGGAACTAACCATTCCAATTTTCGCTGTCTCTTATACACATCTCCGAGC
+
AAAAADAADBAAGFFGGGGGGFGGAEAECFEGFBG5A5A22AAFF10ABE1BG3D5F5AGH3GF5FFBEEC0?EGGE>E1E?1??FE3FGB4FD33BB3FF0BGGHFD4FEG44/EEBCDGFBF1F22?1B1FDF<C//>
@M02034:409:000000000-BFKT7:1:2102:20055:11940 1:N:0:27
AAAGTCGAGGTGCCTAAAGTGGCAACCCAGCCTG
+
ABA?>BAAB2AAGGGGGGFBGFGHHHGGF222BG
@M02034:409:000000000-BFKT7:1:2102:24349:11945 1:N:0:27
AAAGTCGAGGTGCCTAAAGTGGCAACCCAGACTCCTGAGAAGGTTGGTGGTGTAGAGCTTCCTGTAGCCGCATGGCGTTCGTACTTAAATATGGAACTAACCATTCCAATTTTCGCTGTCTCTTATACACATCTCCGAGCCCACGAGACA
+
AAAAAFBBB?AAGGGGGGGGGGGHHHHGGCAFHHHHG5FG5AE3BFEEF1FAFFGEFHHHHHHHGFGFHGG0EFEFCEEGGGHGHHHFFGF4F3@FFGHEH??FEGHHHGHFHE?EF/EGGGGHHGFFFGHBHHFBAC/<BFHE/>@D??
@M02034:409:000000000-BFKT7:1:2102:28338:11946 1:N:0:27
AAAGTCGAGGTGCCTAAAGTGGCAACCCAGACTCCTCTTCCGGTTGGTGGTGTAGAGCTTC
+
>A1A1B>>AD11BAFB1B1GGGFFF00AAEE0CGHGHFFF1B/AECEAFE//FAD2FEGGB
@M02034:409:000000000-BFKT7:1:2102:28938:11949 1:N:0:27
AAAGTCGAGGTGCCTAAAGTGGCAACCCAGACTGCGTGTCAGGTTGGTGGTGTAGAGCTTCCTGTAGCCGCATGGCGTTCGTACTTAAATATGGAACTAACCATTCCAATTTTCGCTGTCTCTTATACACATCTCCGAGCCCACGAGA
+
BBBBBFB>DDABGGGGGGGGGGGHHHHGGHHFHCHG2EGC55FGAF21AAEE13D5BB3A5GAEB5ADBEE>FFC1>B>FEEBGGHH33FDDFB33BFGH3?3B??F??F3FB4</?<?G???FB?3BBF2BBD3FB@?//<FF</CF
@M02034:409:000000000-BFKT7:1:2102:8286:11951 1:N:0:27
AAAGTCGAGGTGCCTAAAGTGGCAACCCAGACTAATAATAATGTTGGTGGTGTAGAGCTTCCTGTAGCCGCATGGCGTTCGTACTTAAATATGGAACTAACCATTCCAATTTTCGCTGTCTCTTATACACATCTCCGAGCCCACGAGACA
+
CCCCBFCCCCACGGGGGGGGGGGHHHHGGHHGHHHHHHHHBGHGGHHEFGEFGGHGHHHHHHHHHHHHHGGGGGHHGEGEGGHHHHHHHHHHHHGFHHHHHHGHHHGHHHHHHHGGGGGHHHHHHHHHHGHHHHHHGGGGGGHGGGGGGC
@M02034:409:000000000-BFKT7:1:2102:29179:11952 1:N:0:27
AAAGTCGAGGTGCCTAAAGTGGCAACCCAGACTCTTACGAATGTTGGTGGTGTAGAGCTTCCTGTAGCCGCATGGCGTTCGTACTTAAATATGGAACTAACCATTCCAATTTTCGCTGTCTTTATACAC
+
AAA3>5A>>2>ABCFGGDDBA4AFCHFAFHF23A35D5A22BFA5FGGAEA1A3ADEB3GFFFDB5D53B00BEH1>>E1B121BGEGHHF4F3@BB3GFGAGF344BEGHBE?EEAEE3?FGBB4BFC
@M02034:409:000000000-BFKT7:1:2102:15706:11954 1:N:0:27
AAAGTCGAGGTGCCTAAAGTGGCAACCCAGACTGAGTTGGGGGTTGGTGGTGTAGAGCTTCCTGTAGCCGCATGGCGTTCGTACTTAAATATGGAACTAACCATTCCAATTTTCGCTGTCTCTTATACACATCTCCGAGCCCACGAGAC
+
BCCCBFCCCCCCGGGGGGGGGGGHHHHGGHHGHHHHHHHHGGGGGGGGGGGGHFHGGHHHGHHHHGHHHGGGGGHGEEGGEFHHHHGHHHHHHHHGFHGEHHGHHGHHHHHHHGGGDGGFHHHHHHGHFHHHGHHF?CFFGGHGGCGDD
@M02034:409:000000000-BFKT7:1:2102:25466:11954 1:N:0:27
AAAGTCGAGGTGCCTAAAGTGGCAACCCAGACTAATAAGAA
+
ABCCAFBBCCBBGGGGGGGGGGGHHHHGGHHGH3BF55555
@M02034:409:000000000-BFKT7:1:2102:20041:11955 1:N:0:27
AAAGTCGAGGTGCCTAAAGTGGCAACCCAGACTGGGTTGGGTGTTGGTGGTGTAGAGCTTCCTGTAGCCGCATGGCGTTCGTACTTAAATATGGAACTAACCATTCCAATTTTCGCTGTCTCTTATACACATCTCCGAGCCCACGAGAC
+
BCCCCFCCCCCCGGGGGGGGGGGHHHHGGHHGHHHHGGGGGGGFGHGFFGGFGFGDGHHHHHHHHHHGHEGEGGHGFEGGGEHHHHHHHHHFHHHHFHHHHHHGHHFHHHHHHFGGGGGHHHHHGHHHHGGHHHHBC@CCCGHGGGGDG
@M02034:409:000000000-BFKT7:1:2102:5123:11957 1:N:0:27
AAAGTCGAGGTGCCTAAAGTGGCAACCCAGACTCCGGCGACTGTTG
+
CCCCCFCCDBAAGGGFGGGGGGGHHHHGGHHGH3F?F220AAEFDH
@M02034:409:000000000-BFKT7:1:2102:9339:11958 1:N:0:27
AAAGTCGAGGTGCCTAAAGTGGCAACCCAGACTACTACGGGGGTTGGTGGTGTAGAGCTTCCTGTAGCCGCATGGCGTTCGTACTTAAATATGGAACTAACCATTCCAATTTTCGCTGTCTCTTATACACATCTCCGAGCCCACGAGAC
+
A?ABBFABBBAA4BEGGGGEGGGGGFGGGHHGHHHHHHGFGEEGE?EEAEEBFFG@FHHHHFHHHHGFHEEGFFHGEEEFFGHEHFFDFGFHHFF1FGGBG0GGBGGHHHHHHB/DGCCFHHGG?GFGHHHHHHGFD--@?FHGGC@AA
@M02034:409:000000000-BFKT7:1:2102:18000:11958 1:N:0:27
AAAGTCGAGGTGCCTAAAGTGGCAACCCAGACTGATCGTGGTGTTGGTGGTGTAGAGCTTCCTGTAGCCGCATGGCGTTCGTACTTAAATATGGAACTAACCATTCCAATTTTCGCTGTCTCTTATACACATCTCCGAGCCCACGAGAC
+
CCCCCFCBCBABGGGGGGGGGGGHHHHGGHHGHH3AFAFGGFFHFHCAFCGGGHGGHEHHFHHHHFHHHGGEGGHHGEEGGGHHHHHHHGHHHHFFFHHHHHFHHHGHHHHHHGGGGGEHHGHHHHHHHGHHHHHHGCCFGGHGCCGGG
@M02034:409:000000000-BFKT7:1:2102:5188:11960 1:N:0:27
AAAGTCGAGGTGCCTAAAGTGGCAACCCAGACTGCTCATTCGGTTGGTGGTGTAGAGTTTCCTGTAGCCGCATGGCGTTCGTACTTAAATATGGAACTAACCATTCCAATTTTCGCTGTCTCTTATACACATCTCCGAGCCCACGAGAC
+
BBBBBFBBBB>AGGGGGGFBGGGHHHHGGHHGGHHHHHHHHHHGGGGFFGEFFFGFGFHHHGHHGHHHGEGGGGHHGGGGEFHHHHGGFGFHHHHFFHGGHHHHHHGHHHHHHHGGGGGHHHHHHHFHHFHHGHGHGCCGGGHGGGGGF
@M02034:409:000000000-BFKT7:1:2102:24362:11962 1:N:0:27
AAAGTCGAGGTGCCTAAAGTGGCAACCCAGACTCCTGAGAAGGTTGGTGGTGTAGAGCTTCCTGTAGCCGCATGGCGTTCGTACTTAAATATGGAACTAACCATTCCAATTTTCGCTGTCTCTTATACACATCTCCGAGCCCACGAGAC
+
CCCCBFCCCCABGGGFGGGBGGGHHHHGGHHGGHHHHHHHHGHHHFGEFGEFFGGFHGHHHHHHGFHHHGGGGGHEFEGGGFHHHHHHGHHDGHGFHHHGHFHHHHGHHHHHHHGGGGGHHHHHHHFDGGFFCGGGFCGGCGHGGGGGG
@M02034:409:000000000-BFKT7:1:2102:28330:11962 1:N:0:27
AAAGTCGAGGTGCCTAAAGTGGCAACCCAGACTCCTCTTCCGGTTGGTGGTGTAGAGCTTCCTGTAGCCGCATGGCGTTCGTACTTAAATATGGAACTAACCATTCCAATTTTCGCTGTCTCTTATACACATCTCCGAGCCCACGAGAC
+
CCCCCFCBCCBBGGGFGGGGGGGHHHHGGHHGHHHHHHHHHGGGGGGGGGFFHHHHHHHHHHHHHHHHGGGGGGHHGEGGGGHHHHHHHHHHHGHGHHHFHHFHHHGHHHHHHHGGGGFHHHHHHGHHHHHGHEGGA/BDDGHGGGGGG
@M02034:409:000000000-BFKT7:1:2102:9322:11967 1:N:0:27
AAAGTCGAGGTGCCTAAAGTGGCAACCCAGACTACTACGGGGGTTGGTGGTGTTGAGCTTCCTG
+
CCCCCFCCCCBBGGGGGGGGGGGHHHHGGHHGHHB5DAEEG?EF?00??1BE?1B3@3@33BFE
@M02034:409:000000000-BFKT7:1:2102:9732:11967 1:N:0:27
AAAGTCGAGGTGCCTAAAGTGGCAACCCAGACTCCTAAGAAGGTTGGTGGCGTAGAGCTTCCTGTAGCCGCATGGCGTTCGTACTTAAATATGGAACTAACCATTCCAATTTTCGCTGTCTCTTATACACATCTCCGAGCCCACGAGACA
+
AABBAFBBB@BBGGGGGGGGGGGHHHHGGHHGHHHHHGHHHHHHHHGGGGFEEEGBGHHHHHHHHGHGHGGGGGGFEFGFGGHHHFGFGHHHHHHFHHFHGEFGHFGHHHHHHHGGGGGHHGHHFHHHFFHHHGGBD/CFCGHGGGGGFG
@M02034:409:000000000-BFKT7:1:2102:2704:11968 1:N:0:27
AAAGTCGAGGTGCCTAAAGTGGCAACCCAGACTCGGAATTCGGTTGGTGGTGTAGAGCTTCCTGTAGCCGCATGGCGTTCGTACTTAAATATGGAACTAACCATTCCAATTTTCGCTGTCTCTTATACACATCTCCGAGCCCACGAGACA
+
BBBBBFBBBBABGGGGGGGGGGGHGHHGGHHGHHGGGGGHHGHGGGGGFGFGHHHHHHHHHHHHGGHHHGGGGGHHGGGGGGHHHHHHHHHHHHFFFGGFHHFHHHHHHHHHHHGGGGGHHHHHGHFHGGFHHHFGDDGGGFHGGGGGGF
@M02034:409:000000000-BFKT7:1:2102:15129:11976 1:N:0:27
AAAGTCGAGGTGCCTAAAGTGGCAACCCAGACTCTGAATAAGGTTGGTGGTGTAGAGCTTCCTGTAGCCGCATGGCGTTCGTACTTAAATATGGAACTAACCATTCCAATTTTCGCTGTCTCTTATACACATCTCCGAGCCCACGAG
+
CCCCCFBCCCCCGGGFGGGGGGGHHHHGGHHGHCHGF5FF5F3ABGFF2AEFAAFAD5FG5FGHG5F53EE0EEE1E?EF11BFFGH33BGBFB33BFFB3B3BF4?F?FFHH4>AFGEHBFFF4FFFHHFCGHH2A/<B/FAF//>
@M02034:409:000000000-BFKT7:1:2102:5195:11978 1:N:0:27
AAAGTCGAGGTGCCGAAAGGGGCAACCCAGAC
+
>>1A1B>A1AAAAC11AAA0AAEEF0CAC//B
@M02034:409:000000000-BFKT7:1:2102:3865:11979 1:N:0:27
AAAGTCGAGGTGCCTAAAGTGGCAACCCAGACTCTTGAGGGTGTTGGTGGTGTAGAGCTTCCTGTAGCCGCATGGCGTTCGTACTTAAATATGGAACTAACCATTCCAATTTTCGCTGTCTCTTATACACATCTCCGAGCCCACGAGAC
+
BBBCBFCCCCCCGGGGGGGGGGGHHHGGGHHGHHBH3F32A2AEEEHGGFEFHGHHHHHHHHHHHHHHHGGCEGHHGGGGGGFHHHGG@GFHHHGGHHHGHHHHHGFGFGHHHEGGGGGGGHHHHHGHGHHHHHGGD@@?GGGGF/@?C
@M02034:409:000000000-BFKT7:1:2102:8490:11984 1:N:0:27
AAAGTCGAGGTGCCTAAAGTGGCAACCCAGACTAAGGCTACGGTTGGTGGTGTAGAGCTTCCTGTAGCCGCATGGCGTTCGTACTTAAATATGGAACTAACCATTCCAATTTTCGCTGTCTCTTATACACATCTCCGAGC
+
BBABAFBBBBABFGGFGGGBFFFFFHHGGHHGHHHHHGHHHEGBFGGAFEAFFFGFGFFHGHHHHHHGFEGGGGHHGEEGGFHHHHHHHHGFHFFBGHHHHHFHFHFFFHFHHBEGGGEEGFHHHHHHHHHHEBGHGDCF
@M02034:409:000000000-BFKT7:1:2102:2899:11991 1:N:0:27
AAAGTCGAGGTGCCTAAAGTGGCAACCCAGACTAGGGTGACGGTTGGTGGTGTAGAGCTTCCTGTAGCCGCATGGCGTTCGTACTTAAATATGGAACTAACCATTCCAATTTTCGCTGTCTCTTATACACATCTCCGAGCCCACGAGACA
+
BCCCBFBBCCCCGGGGGGGGGGGHHHHGGFFGGDHH23B2AEFGGGGGGG1FGHFGHHHHHGHHHHHGHGGGGGHHGFGGGGHHHHHHHHHHHHEGFHHGHHHHHHHHHHHHHHGGGGGHHHHHHHFHFFHHHHHFGDGGGGHGGGGGGC
@M02034:409:000000000-BFKT7:1:2102:20280:11996 1:N:0:27
AAAGTCGAGGTGCCTAAAGTGGCAACCCAGACTAAGAAGCAGGTTGGTGGTGTAGAGCTTCCTGTAGCCGCATGGCGTTCGTACTTAAATATGGAACTAACCATTCCAATTTTCGCTGTCTCTTATACACATCTCCGAGCCCACGAGAC
+
CCCCBFCCCCBBGGGGGGGGGGGHHHHGGHHGHHHHHHHHHHHGHHGEFGGGFFGFGHHHHHHHGGHFHFGGGGHGFGGGGFHHHHHHHHHFHHGFHHHHHHHGHHGHHHHHHHGGGGGHHGHHGHHGFHHHHGFGF<CGGGHGGGGDG
@M02034:409:000000000-BFKT7:1:2102:21303:12003 1:N:0:27
AAAGTCGAGGTGCCTAAAGTGGCAACCCAGACTAATAAGAAGGTTGGTGGTGTAGAGCTTCCTGTAGCCGCATGGCGTTCGTACTTAAATATGGTACTAACCATTCCAATTTTCGCTGTCTCTTATACACATCTCCGAGCCCA
+
CCCCCFCCCBBCGGGGGGGGGGGHHHHGGHGEHGHGHHHA53FHGHE2AEGAAAD555EEAGDBGDF5BEE0EEE?0?@1E???FGHD3FHE@344BFGG313B??F4DG3GGFEFGC???FFE4F4BD22CHDG2<>CDF/F
@M02034:409:000000000-BFKT7:1:2102:8952:12004 1:N:0:27
AAAGTCGAGGTGCCTAAAGTGGCAACCCAGACTAATACTTCGGTTGGTGGTGTAGAGCTTCCTGTAGCCGCATGGCGTTCGTACTTAAATATGGAACTAACCATTCCAATTTTCGCTGTCTCTTATACACATCTCCGAGCCCACGAGACA
+
AAAAADAA?DAAFCGGGGGBG1FFFGHGFA00AAFF2BDGBF?FEGEEFGGG/1D2DGHHFGGFFGA2BEE?EFHHG?EFEFFEGFGFHHH2FFB1FFHFG0BFB2F2EGGHHFECFCEHFHHHHFFGHFHFHGF<E/BCGGFFG/CCCG
@M02034:409:000000000-BFKT7:1:2102:12436:12005 1:N:0:27
AAAGTCGAGGTGCCTAAAGTGGCAACCCAGATTGCTCTTCATGTTGGTGGTGTAGAGCTTCCTGTAGCCGCATGGCGTTCGTACTTAAATATGGAACTAACCATTCCAATTTTCGCTGTCTCTTATACACATTCCGAGCCCACGAGACAG
+
AABBAFBBBBABFGGGGGGGGGGHHHHGGHHHGGHHHHGHHHHGHHHEFEEFGGGGHGGHHHHHFFHHHEGEFGHFGGGGGGGHHHGGFHHHHHGGHGGGGHFGHHHGHHHHGHGGGGGGHHHHHHGHHHHHHHGGDGGFGGGGGGGGHH
@M02034:409:000000000-BFKT7:1:2102:4277:12005 1:N:0:27
AAAGTCGAGGTGCCTAAAGTGGCAACCCAGACTGCTAGTTGTGTTGGTGGTGTTGA
+
CCCCCFCCBCBCGGGGGGGGGGGHHHHGGHHGH33D55B555AB3FC222B111B5
@M02034:409:000000000-BFKT7:1:2102:4301:12013 1:N:0:27
AAAGTCGAGGTGCCTAAAGTGGCAACCCAGACTACTAATTGTGTTGGGG
+
AAA>AFAAA?11FFADFGGFGGCF1GH?EAA0FHC112DFG2FGGEH?E
@M02034:409:000000000-BFKT7:1:2102:3812:12015 1:N:0:27
AAAGTCGAGGTGCCTAAAGTGGCAACCCAGACTCCGCCGCATGTTGGTGGTGTAGAGCTTCCTGTAGCCGCATGGCGTTCGTACTTAAATATGGAACTAACCATTCCAATTTTCGCTGTCTCTTATACACATCTCCGAGCCCACGAGACA
+
BBBBBFBBBBBBGGGGGGGDGGGHHHHGGHHGHCHGGGE?AEGHFHHBFAEFFFHGBGHHHHHHHGHFHGC@EGHHGGGGFEGHHHHGHHGHHHGFFGFFGHFGHHGGHHGHHGGDGGGHHHHHFGFFGFHEHGFDGCGGCCGEGACGG<
@M02034:409:000000000-BFKT7:1:2102:24996:12016 1:N:0:27
AAAGTCGAGGTGCCTAAAGTGGCAACCCAGACTCAGCATCAGGTTGGTGGTGTAGAGCTTCCTGTAGCCGCATGGCGTTCGTACTTAAATATGGAACTAACCATTCCAATTTTCGCTGTCTCTTATACACATCTCCGAGCCCACGAGACA
+
BBBBBFBBBBBBGGGGGGGGGGGHHHHGGHHGHHHHHDHHHHHHHHGGFCEFHHHFFHHHHHHHHHHHHGGGGGHHGEGGGGHHHHHFHHHHHHHFGHGBGHHGFHGHHHHHHGGGGGGHHHGHGGFHFHHHHHFHD//<@FHEFGGGGB
@M02034:409:000000000-BFKT7:1:2102:16892:12016 1:N:0:27
AAAGTCGAGGTGCCTAAAGTGGCAACCCAGACTCCTCAGACGGTTGGTGGTGTAGAGCTTCCTGTAGCCGCATGGCGTTCGTACTTAAATATGGAACTAACCATTCCAATTTTCGCTGTCTCTTATACACATCTCCGAGCCCACGAGACA
+
BBBBBFBBBBBBCGGGGGGGGGGHHHHGGHHGFHHHHGFCHFGEFGGGGGEFEFHHHHHHHHHHGFGFFEGGGGHHGAEFFGGHHHGEFHHHHFGFFHHGGHHFGHFHFGHHHFGGGFGHHHHH3F3FFHFHFGFGF/BCCCCFGCF/C<
@M02034:409:000000000-BFKT7:1:2102:22326:12023 1:N:0:27
AAAGTCGAGGTGCCTAAAGTGGCAACCCAGACTCAGCCGCATGTTGGTGGTGTAGAGCTTCCTGTAGCCGCATGGCGTTCGTACTTAAATATGGAACTAACCATTCCAATTTTCGCTGTCTCTTATACACATCTCCGAGCCCACGAGAC
+
BBBBBFBABBABGGGGGGGGFGGCGEFE2GHGHHHHGHEGGGGHHHHEFEDFFEGFGFHHHHHHHFHHHGGGGGHHGEGFFGHHHHF@GHHHHHHHGHHFFHFHHHHHGHHHHHGGGGGHHHHHFFFHHHHHHHHFE?DCGFHGGCG/C
@M02034:409:000000000-BFKT7:1:2102:8109:12025 1:N:0:27
AAAGTCGAGGTGCCTAAAGTGGCAACCCAGACTCATCCGCCGGTTGGTGGTGTAGAGCTTCCTGTAGCCGCATGGCGTTCGTACTTAAATATGGAACTAACCATTCCAATTTTCGCTGTCTCTTATACACATCTCCGAGCCCACGAGACA
+
CCCCCFCCCCCCGGGGGGGGGGGHHHHGGHHGHHHHHHGGGGGEGGGGGGEFA3D5DFGHFGHHGDDDEEEEEEH1E?EFFFFHGHHHFGHFDG33FFGG3E3F3?FDFGGHHFCDGGFBFHGF@GHGHHEFFHHDGCCGGGHGCFGGG<
@M02034:409:000000000-BFKT7:1:2102:28303:12031 1:N:0:27
AAAGTCGAGGTGCCTAAAGTGGCAACCCAGACTGCGGTGGGGGTTGGTGGTGTAGAGCTTCCTGTAGCCGCATGGCGTTCGTACTTAAATATGGAACTAACCATTCCAATTTTCGCTGTCCTTATACACATCTCCGAGCCCAC
+
AAAABFBBBBAA4BGEGGGGGFFCFGHEFHHCHHGEEFEGCGGEAEEFFEE??FHEGHHHHFHFHFE43BEEGGHFGAFGEEFGGFF33FGBFF3?FGFHFHFFGHHF3GHHHGGDGGGHHGHGHGHHHFF1GGFGFFCC.><
@M02034:409:000000000-BFKT7:1:2102:13329:12038 1:N:0:27
AAAGTCGAGGTGCCTAAAGTGGCAACCCAGACTAATTCGAATGTTGGTGGTGTAGAGCTTCCTGTAGCCGCATGGCGTTCGTACTTAAATATGGAACTAACCATTCCAATTTTCGCTGTCTCTTATACACATCTCCGAGCCCACGAGACA
+
CCCCCFCBCCCCGGGGGGGGGGGHHHHGGHHGHHHHHHGHHHHHHHHEFGEFFFGGHHHHHHHHHHHHHGGGGGHHGGGGGGHHHHHHHHHHHHFFHHHHHHHHHHGHHGHHHFGGGGGHHHHHGHHHFGHHGHHHGGGGGGHGGGGGGE
@M02034:409:000000000-BFKT7:1:2102:8694:12038 1:N:0:27
AAAGTCGAGGTGCCTAAAGTGGCAACCCAGACTGAGAAGCATGTTGGTGGTGTAGAGCTTCCTGTAGCCGCATGGCGTTCGTACTTAAATATGGAACTAACCATTCCAATTTTCGCTGTCTCTTATACACATCTCCGAGCCCACGAGAC
+
BBBBAFBADDABGGGGGGGGGFGHFHHGGHHGHGGHHHHHHHHHHHGGGGGFGHHGHHGHHGHHHGHHFFGGGGHHGEFFGFHHHGGGHHHEHHHHGHHHHHHGHGHHEGHHHHCGGGGHHHHHHHGFHHHHFHHFGCDCGEFADFGGG
@M02034:409:000000000-BFKT7:1:2102:4643:12039 1:N:0:27
AAAGTCGAGGTGCCTAAAGTGGCAACCCAGACTTTTATTGATGTTGGTGGTGTAGAGCTTCCTGTAGCCGCATGGCGTTCGTACTTAAATATGGAACTAACCATTCCAATTTTCGCTGTCTCTTATACACATCTCCGAGCCCACGAGACA
+
CCCCCFCBCCAAGGGGGGGGGGGHHHHGGHHGHHHHHHHHHHHHHHHGFGEFGHHHHHHHHHHHHHHHHFGGGGHHFEGGGGHHHHHGHHHHHHGHHHGHHHFHHHGHHHHHHHGFGGGHHHHHHHGHHHHHGHHHGFGGGGHGGGGGGG
@M02034:409:000000000-BFKT7:1:2102:8676:12040 1:N:0:27
AAAGTCGAGGTGCCTAAAGTGGCAACCCAGACTGAGAAGCATGTTGGTGGTGTAGAGCTTCCTGTAGCCGCATGGCGTTCGTACTTAAATATGGAACTAACCATTCCAATTTTCGCTGTCTCTTATACACATCTCCGAGCCCACGAGAC
+
BBBBBFBBBBBBGGGGGGGGGGGHHHHGGHHGGHGHHHHHHHHHHHHEGGEFFFGAGHHHHHHHHGHGHGGGGGHGFFGGFFHHHHHHHHHGHHHFHHHHFGFGHHHHHHHHGGGGGGGHHGHHHHHGHHHHHHHHGCGGGGHGGGGGG
@M02034:409:000000000-BFKT7:1:2102:5180:12042 1:N:0:27
AAAGTCGAGGTGCCTAAAGTGGCAACCCAGACTAAGCCTCAGGTTGGTGGTGTAGAGCTTCCTGTAGCCGCATGGCGTTCGTACTTAAATATGGAACTAACCATTCCAATTTTCGCTGTCTCTTATACACATCTCCGAGCCCACGAGACA
+
BBABBFAADBAABEGGGGGGGFFCGGHGGGGFGHCGHHHHGHHGGHGBF?AFFFFDGHHHHHHFGHGAGFGGEFHFEEFFEEGGGHHGHFFHHGGGFHHHHGHHHGGHHHHHHHGGGGEGHHHHFGGFHGHGHHHHGCGGGGHGCFFGGF
@M02034:409:000000000-BFKT7:1:2102:21764:12043 1:N:0:27
AAAGTCGAGGTGCCTAAAGTGGCAACCCAGACTGGGGCGGGTGTTGGTGGTGTAGAGCTTCCTGTAGCCGCATGGCGTTCGTACTTAAATATGGAACTAACCATTCCAATTTTCGCTGTCTCTTATACACATCTCCGAGCCCACGAGAC
+
ABBBBFBBBBBBGGGGGGGGGGGHHHHGGGHGHGGFG2AAE//>EGHEFG?FGHHGHEHHHHGHHGFFFGGGGGHGGGGGGGHHHHHGHHHFHHGHFHGFHGHHHHGHHHHHHHFDFCEHHFHHFGDGGFGBGB<GD<DFGEAEGGCGD
@M02034:409:000000000-BFKT7:1:2102:27288:12044 1:N:0:27
AAAGTCGAGGTGCCTAAAGTGGCAACCCAGACTCAGAAGAAGGTTGGTGGTGTAGAGCTTCCTGTAGCCGCATGGCGTTCGTACTTAAATATGGAACTAACCATTCCAATTTTCGCTGTCTCTTATACACATCTCCGAGCCCACGAGACA
+
BABBBFBBBBBBGGGGGBFAGGGHHGHGGGHGHHHHHHHFGHHGGHGEFEEFGHGFGHHHHHHGGHHGHEEFGGHGEGEEGGGHHHHHHHGHHF@DBGHFGHHHHHHFEGGGHFGGGCEDHHHHGHGHEHEFFGFGE/B?CECFCCGGG?
@M02034:409:000000000-BFKT7:1:2102:4627:12048 1:N:0:27
AAAGTCGAGGTGCCTAAAGTGGCAACCCAGACTTTTATTGATGTTGGTGGTGTAGAGCTTCCTGTAGCCGCATGGCGTTCGTACTTAAATATGGAACTAACCATTCCAATTTTCGCTGTCTCTTATACACATCTCCG
+
AAAB3DA>>2>4AFBBFGG6FGGF4FFFGHHFFHGGGFFGEGHGGHG2FCAFHEGBB5GCDGHHB5ABAEEEE>FFEEECEEFHHHHFFFHFFHFB3BB33?3BDDFFFGFHG4E/EEEDHGGH4B44?FGF1B11A
@M02034:409:000000000-BFKT7:1:2102:26405:12049 1:N:0:27
AAAGTCTAGGTGCCTAAAGTGGCAACCCAGACTGGGGTTGGTGTTGGTGGTGTAGAGCTTCCTGTAGCCGCATGGCGTTCGTACTTAAATATGGAACTAACCATTCCAATTTTCGCTGTCTCTTATACACATCTCCG
+
A@A3AD5BDFBFGFGGGFFGFFDFFCHCF44FHCAE2AA2EEDAEFHAFAEEGHH5EFHHHHGFHHGHGDEEG?1BEEGF?EFFAGGFDGBGHFG3@BFCCEFG3FDDFGGBFGEDE?EFH42F1GBFBGF1FHH1B
@M02034:409:000000000-BFKT7:1:2102:19227:12051 1:N:0:27
AAAGTCGAGGTGCCTAAAGTGGCAACCCAGACTAATAATAATGTTGGTGGTGTAGAGCTTCCTGTAGCCGCATGGCGTTCGTACTTAAATATGGAACTAACCATTCCAATTTTCGCTGTCTCTTATACACATCTCCGAGCCCAC
+
AAAA3DAB?DBBGGGGGGGAG4FCFHHGGGGGFHFFFEFGGCFGGGFGGGGGHGGFEHGHHHHHHHHHHGGGGGHHGEGGGGHHHHHGHHGHHHHHGHGHHHHH3GFHEHHFHHGGGGGHGHHGHGHHHHHGHFFGGCGG?FEF
@M02034:409:000000000-BFKT7:1:2102:24887:12054 1:N:0:27
AAAGTCGAGGTGCCTAAAGTGGCAACCCAGACTGGGTTTACGGTTGGTGGTGTAGAGCTTCCTGTAGCCGCATGGCGCTCGTACTTAAATATGGAACTAACCATTCCAATTTTCGCTGTCTCTTATACACATCTCCGAGCTCACGAGAC
+
AAAAA5AA@DABGGG5GFGGGFGGFCFDFFGEFHFHEFAEGFCGF?AEFE1FG3FDF5GBHHHFFHHFDEG0?EF1/1EGGGDGGHFFFHDGFD3BGFBFBF3BBBFBHGHHFBEEE/CFGFBF3B3FF22BGGFBC/>B?BGF/C?/C
@M02034:409:000000000-BFKT7:1:2102:9448:12054 1:N:0:27
AAAGTCGAGGTGCCTAAAGTGGCAACCCAGACTCATCCTACGGTTGGTGGTGTAGAGCTTCCTGTAGCCGCATGGCGTTCGTACTTAAATATGGAACTAACCATTCCAATTTTCGCTGTCTCTTATACACATCTCCGAGCCCACGAGAC
+
AAAB>DAABBAAGFGGGFGGGGGHHHHGGHHGH33GHFGHHDGEFGGEFG1BFEGGFHHGHGHHHFHHG?EGGGAECFGGGEGHHHHHDGHFEG3GGHHFHHDFGHHFDBGHHGGC?EGHHHHHHHHHFHGFHG?F?/@/DAGGCFGDD
@M02034:409:000000000-BFKT7:1:2102:17109:12064 1:N:0:27
AAAGTCGAGGTGCCTAAAGTGGCAACCCAGACTCAGAATCATGTTGGTGGTGTAGAGCTTCCTGTAGCCGCATGGCGTTCGTACTTAAATATGGAACTAACCATTCCAATTTTCGCTGTCTCTTATACACATCTCCGAGCCCACGAGAC
+
BBBBAFBABB>A4EFGFADGEGGFHHHEDHHFHHGHHGHHHHHFD5EEF2BFGHHFFFHHHHHHFAGDGAEEEEHGFEEFEEHHGHEHHHHHHFHHHHHBFHHHHHHHGHGGHHEDG?EFFHFHFGFDGHHGFDG1B<BCGFEGGCC/D
@M02034:409:000000000-BFKT7:1:2102:26413:12065 1:N:0:27
AAAGTCGAGGTGCCTAAAGTGGCAACCCAGACTGGGGTTGGTGTTGGTGGTGTAGAGCTTCCTGTAGCCGCATGGCGTTCGTACTTAAATATGGAACTAACCATTCCAATTTTCGCTGTCTCTTATACACATCTCCGAGCCCACGAGACA
+
CCCCBFCCCCABGGGGGGGFGGGHHHHGGHHGHHHHGEEGGEFHGHHGGGGFGHGGGHHHHHHHHGGGGFFGGGHFEBEFFGHHHHHHHHGHHGGFFHFFHHFHGHHHHHHHHHGGGGGHHGHHHHHHHHHHFHHHE<CCCFHGGGFGGC
@M02034:409:000000000-BFKT7:1:2102:22831:12066 1:N:0:27
AAAGTCGAGGTGCCTAAAGTGGCAACCCAGACTTTTTCTCATGTTGGTGGTGTAGAGCTTCCTGTAGCCGCATGGCGTTCGTACTTAAATATGGAACTAACCATTCCAATTTTCGCTGTCTCTTATACACATCTCCGAGCCCACGAGACA
+
CCCCCFABCCAAGGGGGGGGGGGHGHHGGHHGHHHHHHHHHHHHHHHEGGEFGFGFGGHHHHHFHFHHHGGGFGHHGEGFEGHHHHHGFGHHHHGGHHGGHGGHHHHHHHHHHHGGGFFHHHHHGHHHHHFHHHGHG@GFGGFGGGGGGB
@M02034:409:000000000-BFKT7:1:2102:14341:12067 1:N:0:27
AAAGTCGAGGTGCCTAAAGTGGCAACCCAGACTGGGGGGGGGTTGGTGGTGTAGAGCTTCCTGTAGCCGCATGGCGTTCGTACTTAAATATGGAACTAACCATTCCAATTTTCGCTGTCTCTTATACACATCTCCGAGCCCACGAGACAG
+
BBCCCFCBCCBCGGGGGGGGGGGHHHHGGHHGHHHHGGGGFFDDDF:EFAEEFFFF/FFBFFFFFFFFD@BDDF.BDFEFFFFFFFFBFFFFFFFFFFBFFFFFFFFFFFFFFCDFFDBFFFFFFFFFFBFBFBBDDFFAEEFAACDFFF
@M02034:409:000000000-BFKT7:1:2102:19649:12068 1:N:0:27
AAAGTCGAGGTGCCTAAAGTGGCAACCCAGACTGTTAGTCCGGTTGGTGGTGTAGAGCTTCCTGTAGCCGCATGGCGTTCGTACTTAAATATGGAACTAACCATTCCAATTTTCGCTGTCTCTTATACACATCTCCGAGCCCACGAGACA
+
BBBBBFBADBBBGGGGGGGGGGFHHGHGGHHGHHHGGGHFHGGGFGEEEFFFGBGBEGFHGHHHHGGFFEGEFGH1EBEFFFFFHHHHHHHHHGBDGHHHG0BFFGEBGGGHF4/?EEEGHGHGFFHGGHHCGHH<C/>CG/FCDCCCGC
@M02034:409:000000000-BFKT7:1:2102:23660:12073 1:N:0:27
AAAGTCGAGGTGCCTAAAGTGGCAACCCAGACTCATAATAAGGTTGGTGGTGTAGAGCTTCCTGTAGCCGCATGGCGTTCGTACTTAAATATGGAACTAACCATTCCAATTTTCGCTGTCTCTTATACACATCTCCGAGCCCACGAGAC
+
CBCCBFCBBBCBGGGGGGGGGGGHHHHGGHHGHHHHGGGFGHHHHHGGFGFGHHGDGHHHHHHHGHHGGEGEEGHHFGGGGGHHHHHGFHHHHHGHGHFHHHGHHHHHHHHHHHGGGGGHGHHHGHFHFGHHHHFHF<@DGGHGGGGGG
@M02034:409:000000000-BFKT7:1:2102:23648:12088 1:N:0:27
AAAGTCGAGGTGCCTAAAGTGGCAACCCAGACTCATAATAAGGTTGGTGGTGTAGAGCTTCCTGTAGCCGCATGGCGTTCGTACTTAAATATGGAACTAACCATTCCAATTTTCGCTGTCTCTTATACACATCTCCGAGCCCACGAGAC
+
A1>>>DAADD1AGGGGGGG3AFFFFHHEF0GFFH1GAFDD21BFFAEGCEFG/FGAFFGHDGGHHFBGGEC@EGHHGGGGEGHHHH21@FDFFBGHFH11@GBGHGHFDGHGFH>/EEEHFGHHGH>GBHDCGGFGF//><FEF?/>A?
@M02034:409:000000000-BFKT7:1:2102:6782:12089 1:N:0:27
AAAGTCGAGGTGCCTAAAGTGGCAACCCAGACTGAGTGTCGTGTTGGTGGTGTAGAGCTTCCTGTAGCCGCATGGCGTTCGTACTTAAATATGGAACTAACCATTCCAATTTTCGCTGTCTCTTATACACATCTCCGAGCCCACGAGACA
+
CCCCCFCCCCCBGGGGGGGGGGGHHHHGGHCGHHCFFGHHGGGHHHFAAEEEA3F5DDFF5FFG55A5BEE0EEF1EBEFEE2?FGHEEGHEFG33FGHF303BB4GBFGDH?4/EEE<FF4DF3FGDHFF2FGHBD/<B@FGG?/</?=
@M02034:409:000000000-BFKT7:1:2102:14191:12094 1:N:0:27
AAAGTCGAGGTGCCTAAAGTGGCAACCCAGACTAGTAGTAAGGTTGGTGGTGTAGAGCTTCCTGTAGCCGCATGGCGTTCGTACTTAAATATGGAACTAACCATTCCAATTTTCGCTGTCTCTTATACACATCTCCGAGCCCACGAGAC
+
BBBBBFBBBBBBGGGGGGGGGGFFHHHGGHHGHHHGHHHHHFHHHHGGGGFFHFHFGHHHHHHHGGHGHGGGGGHGGGGGGGHHHHHGGGHHHHFHFHHFFHHGHGGHHHHHHGFGGGGFHHGH4G4FGFFHFHGGF/CCGFHEGCDGD
@M02034:409:000000000-BFKT7:1:2102:28088:12096 1:N:0:27
AAAGTCGAGGTGCCTAAAGTGGCAACCCAGACTACTCCGTCGGTTGGTGGTGTAGAGCTTCCTGTAGCCGCATGGCGTTCGTACTTAAATATGGAACTAACCATTCCAATTTTCGCTGTCTCTTATACACATCTCCGAGCCCACGAGACA
+
BABCCFCCBCACGGGGGGGGGGGHHHHGAGHGHHFHHHGHHGGFEGGGFGEFGGGGHHHHHHHFGFGEGGGFGEHFEEGEGGFHHHHGHHHHHGHFHHHHHHHHHHHHHHHHHHGGGGGGHHHHHGGHFHHHGHFFE/CCCFHGGGG?E<
@M02034:409:000000000-BFKT7:1:2102:28292:12098 1:N:0:27
AAAGTCGAGGTGCCTAAAGTGGCAACCCAGACTAATAAGCATGTTGGTGGTGTAGAGCTTCCTGTAGCCGCATGGCGTTCGTACTTAAATATGGAACTAACCATTCCAATTTTCGCTGTCTCTTATACACATCTCCGAGCCCACGAGAC
+
BAAABFABBBBBGGGGGGGDGFGGHEHFGGHGBFHHHHHHFHHHHFHFGEGF1EGFGHHHFGHHHGGGHGGEFGHHFEGFGGHHGHFG3BGGFDGFCHFFCFHGFFGFBFGHHGCDEDEFGFHHGGGHHHHGBGGHG/BCDGGFGGG/E
@M02034:409:000000000-BFKT7:1:2102:3501:12101 1:N:0:27
AAAGTCGAGGTGCCTAAAGTGGCAACCCAGACTCCTCTGCGGGTTG
+
CCCCCFCBCCABGGGGGGGGGGGHHHHGGH2F33B3A5B3A22ABE
@M02034:409:000000000-BFKT7:1:2102:13679:12102 1:N:0:27
AAAGTCGAGGTGCCTAAAGTGGCAACCCAGACTGTTTCTAAGGTTGGTGGTGTAGAGCTTCCTGTAGCCGCATGGCGTTCGTACTTAAATATGGAACTAACCATTCCAATTTTCGCTGTCTCTTATACACATCTCCGAGCCCACGAGACA
+
BABCAFCBCCBCGGGGGGGGGGGHHHHGGHHFHHHHHHHGGHHGGHGEAEEFABFBEGHHBGHHHFGBBEE0EGF1E?FCEFGFHHGFGEGBFGD3FHGFC1?BBFGFHGHHG4E?EGGHFFHHBFFGHFFHHGFDDCCCCFHGGGGGGG
@M02034:409:000000000-BFKT7:1:2102:21633:12106 1:N:0:27
AAAGTCGAGGTGCCTAAAGTGGCAACCCAGACTAATTATGAGGTTGGTGGTGTAGAGCTTCCTGTAGCCGCATGGCGTTCGTACTTAAATATGGAACTAACCATTCCAATTTTCGCTGTCTCTTATACACATCTCCGAGCCCACGAG
+
CCCCCFBCCCBCGGGGGGGGGGGHHHHGGEHGHHFHFHHH5FF3FGEAEEGF1AF5DFFGFGHHHFFAFFGCFFGAE>EFFFCAFFHBDGH4@F33FGHHE0?FFFHFGGHHH4EGGA?F4FHGGHGGHGHGHHHGD<BCCGEFC@<
@M02034:409:000000000-BFKT7:1:2102:23251:12113 1:N:0:27
AAAGTCGAGGTGCCTAAAGTGGCAACCCAGACTAAGTCTCATGTTGGTGGTGTAGAGCTTCCTGTAGCCGCATGGCGTTCGTACTTAAATATGGAACTAACCATTCCAATTTTCGCTGTTCTTATACACATCTCCGAGCCCACGAGACAG
+
BBBBBFBADDAAGGGGFGGGFGGHHHGGGHHGHHHHHHHHHHHHHHHGFGEFHFGDFHHHGHHHHGHGHEGGGGHGFEGFEECHHHHGHDGHHHHHGHGGGHFHHHFGHHHHHGGGGGGHHHHFHGFHEHHHHHFFBDGDGHGGGFGGGH
@M02034:409:000000000-BFKT7:1:2102:16248:12113 1:N:0:27
AAAGTCGAGGTGCCTAAAGTGGCAACCCAGACTAAGAATCATGTTGGTGGTGTAGAGCTTCCTGTAGCCGCATGGCGTTCGTACTTAAATATGGAACTAACCATTCCAATTTTCGCTGTCTCTTATACACATCTCCG
+
BBBBBFBBBBBBGGGGGGGEGGGHHHHGGHHGHHHHGHHFHHHHHGEEAEEFBAF5FDDGGFHGHFFD3EE0EEH1>>0?E>CEGGH3FGG4BB33F3FHFC@G3FGBFHFHF4EEFF/GDGEB444BEGF2BDG2<
@M02034:409:000000000-BFKT7:1:2102:3501:12120 1:N:0:27
AAAGTCGAGGTGCCTAAAGTGGCAACCCAGACT
+
BBBCCFBABBBCGGGGGGGGGGGHHHHFFH22F
@M02034:409:000000000-BFKT7:1:2102:21894:12127 1:N:0:27
AAAGTCGAGGTGCCTAAAGTGGCAACCCAGACTCATGCTAATGTTGGTGGTGTAGAGCTTCCTGTAGCCGCATGGCGTTCGTACTTAAATATGGAACTAACCATTCCAATTTTCGCTGTCTCTTATACACATCTCCGAGCCCACGCGAC
+
AAAAAFAABDBAEGGFFBGEBEDHHHHFGHHFFHHGHHHHDHHHHHGEFEFFHFHDEBHHHFHHGDGFGEEEEFHHE?E1EEHFEHH3G@GGHGHHHGGEHEBFGFFHHHHGHE@EGEEHHHHHFHGGFGHHFGDGD<BGCFHGG/<<C
@M02034:409:000000000-BFKT7:1:2102:12246:12129 1:N:0:27
AAAGTCGAGGTGCCTAAAGTGGCAACCCAGACTAGGCCGATTGTTGGTGGTGTAGAGCTTCCTGTAGCCGCATGGCGTTCGTACTTAAATATGGAACTAACCATTCCAATTTTCGCTGTCTCTTATACACATCTCCGAGCCCACGAGACA
+
BABBAFBABBBBGGGGGFGFGGGGFHHGGHHGHHHHHHEEGGGHHHHEFGEFFGHHFHHHHGHHFHFDGGGFGGHGGBEGGEFEGHHFHHHGDHGBGHGHFGHGHHGFHHHHHHG?GFFHHGGFGGGFHHHFFGHHF/BCFEFFCCGDDF
@M02034:409:000000000-BFKT7:1:2102:12853:12130 1:N:0:27
AAAGTCGAGGTGCCTAAAGTGGCAACCCAGACTAGGGAGAGGGTTGGTGGTGTAGAGCTTCCTGTAGCCGCATGGCGTTCGTACTTAAATATGGAACTAACCATTCCAATTTTCGCTGTCTCTTATACACATCTCCGAGCCCACG
+
AAAAAFA?DDA>GGGGBGFGGGGHHHHGGHHGGFFFCHFEE/EAF/EAA?EFCGG211BBDGFDGFHFBEE?EGA0/>EFG/0GGFHH1FFFF111BFFF1FBFF2GBFEDGFE?EGAFH2DBB1D2BGFDGHHHB//<@GF//<
@M02034:409:000000000-BFKT7:1:2102:25469:12136 1:N:0:27
AAAGTCGAGGTGCCTAAAGTGGCAACCCAGACT
+
CCCCCFCBCCBCGGGGGGGGGGGHHHHGGH2FH
@M02034:409:000000000-BFKT7:1:2102:4526:12139 1:N:0:27
AAAGTCGAGGTGCCTAAAGTGGCAACCCAGACTACTTCGCATGTTGGTGGTGTAGAGCTTCCTGTAGCCGCATGGCGTTCGTACTTAAATATGGAACTAACCATTCCAATTTTCGCTGTCTCTTATACACATCTCCGAGCCCACGAGAC
+
CCCCBFCBCCBCGGGGGGGFGGGHHHHGGHHGHHHHHHFGGGGHHHHGGGEFGHGFGHHHFHGHFGHFHFGGGGHGEFGFFGHHHHHGHHHHHGGFFGGEFHHHHHGGHHHFHHGGGGGHHHHHHHHHFHHHGHFHD/@/@GHGGCC/E
@M02034:409:000000000-BFKT7:1:2102:12925:12139 1:N:0:27
AAAGTCGAGGTGCCTAAAGTGGCAACCCAGACTGCGCCTCCGGTTGGTGGTGTAGAGCTTCCTGTAGCCGCATGGCGTTCGTACTTAAATATGGAACTAACCATTCCAATTTTCGCTGTCTCTTATACACATCTCCGAGCCCACGAGACA
+
BBBBBFBBBBBBFGGGFGGGGGGGHGHGGHHGHHHGGGGFHGGGGGGEFFAFFFGGHHHHHHHHHHHGHGGEFGHHGFGGEFHHHHHGDGHHHGHBGHHHHGFHHHHGFHHHHFGGGGGGHHHHHHGGGHHHGHHGFDFCGGHGGGCGGC
@M02034:409:000000000-BFKT7:1:2102:12656:12144 1:N:0:27
AAAGTCGAGGTGCCTAAAGTGGCAACCCAGACTGCTACTAATGTTGGTGGTGTAGAGCTTCCTGTAGCCGCATGGCGTTCGTACTTAAATATGGAACTAACCATTCCAATTTTCGCTGTCTCTTATACACATCTCCGAGCCCACGAGACA
+
CCBCCFCCDCABGGGGGGGGGGGHHHHGGHHGHHHHHHHHGHHGHHHFFGGGGFGEGHHHHHHHGHHGGFGCGGHFEEFGFEHHHHHHHHHHFHBBGHHHHFDGGFHGHHHHHFGGGGEGHHHHFHHHGHHHHHHHGGGC/FGGGGCDGC
@M02034:409:000000000-BFKT7:1:2102:11208:12145 1:N:0:27
AAAGTCGAGGTGCCTAAAGTGGCAACCCAGACTAAGACTCCGGTTGGTGGTGTAGAGCTTCCTGTAGCCGCATGGCGTTCGTACTTAAATATGGAACTAACCATTCCAATTTTCGCTGTCTCTTATACACATCTCCGAGCCCACGAGACA
+
AAAAAFABBBAAFGGGGGGGGFGFHHHGGHHGHHHHHHHHHGGEGGGEFDAFFGG5GHHHHHHGHGHGHEFCEGHHGEFGFEFFFHHFGGHHHF?FHHHHHHGHHHFHFGHHHHGGGGGFHHHGBGFGHGHFHGHGGGGGGGHGGGGGGC
@M02034:409:000000000-BFKT7:1:2102:21738:12147 1:N:0:27
AAAGTCGAGGTGCCTAAAGTGGCAACCCAGACTCATAATCAGGTTGGTGGTGTAGAGCTTCCTGTAGCCGCATGGCGTTCGTACTTAAATATGGAACTAACCATTCCAATTTTCGCTGTCTCTTATACACATCTCCGAGCCC
+
CCCCCFCBCCABGGGGGGGGGGGHHHGGGHHGHHFHHFHHHHGHHHCEF2EFA3G555BGFGHHHHHFFEECGGG1>BEFEFEEHFHHFHHDD333FGHH3?3BF4B44FHHH4/<EEEGGHGFBG4FFFDGGGHBF?CF@F
@M02034:409:000000000-BFKT7:1:2102:12859:12147 1:N:0:27
AAAGTCGAGGTGCCTAAAGTGGCAACCCAGACTAGGGAGAGGGTTGGTGGTGTAGAGCTTCCTGTAGCCGCATGGCGTTCGTACTTAAATATGGAACTAACCATTCCAATTTTCGCTGTCTCTTATACACATCTCCGAGCCCACGAGACA
+
A?AA>DAADDAAFFGFGFFAAGAGCGFEGH2EEDCEHFEEGG?EFEGBAEAFFAF5BGGHGFHHGFHFHE0EEEFGEEEGEEHGHHHHHHFGEDFFGG3G3??GDHEF?FGGHFEGEFGHGFHGDGFDGFDGGGEH?C@CGECFC@AD?F
@M02034:409:000000000-BFKT7:1:2102:12592:12154 1:N:0:27
AAAGTCGAGGTGCCTAAAGTGGCAACCCAGACTCGGCATGCGGTTGGTGGTGTAGAGCTTCCTGTAGCCGCATGGCGTTCGTACTTAAATATGGAACTAACCATTCCAATTTTCGCTGTCTCTTATACACATCTCCGAGCCCACGAGACA
+
AAABAFBBBBABGGGGGFGGGGGHHHHGGHHGHHGGGGGHHGGEGGGEFFEFAEGHHHHHHHHHGGHFHGGGGGHFEEEGGGHHHHHHBGHGHHFHHHHHHGGHHHGHHHHHGHGDDDFFHHHGHHHHHGHHGHGHG?CCFGGGGFFGGB
@M02034:409:000000000-BFKT7:1:2102:4145:12166 1:N:0:27
AAAGTCGAGGTGCCTAAAGTGGCAACCCAGACTGAGAAGAGGGTTGGTGGTGTAGAGCTTCCTGTAGCCGCATGGCGTTCGTACTTAAATATGGAACTAGCCATT
+
A?AA13>>A>A1B1B1AAFGGGGF1BGGEFGAF1FBGGFCHHGE0EEEFCCFEFFFFFGH1AFGGGG21AE/EGH0>?>EAEBFFFD1FFHBGHH1>F>1BB1FG
@M02034:409:000000000-BFKT7:1:2102:15430:12167 1:N:0:27
AAAGTCGAGGTGCCTAAAGTGGCAACCCAGACTAATAAGCAGGTTGGTGGTGTAGAGCTTCCTGTAGCCGCATGGCGTTCGTACTTAAATATGGAACTAACCATTCCAATTTTCGCTGTCTCTTATACACATCTCCGAGCCCACGAGACA
+
BBBBBFBBBBBBFGFGG4FFF4FFHAGEFHHAFFHGHFHHHFHFGHGEGEGGADGFFHHHGHHFGHHHFFGEEGH1EEEFEEGHEHFGHFFFGFBBGGBGHHFGHHFHHF3GF4EDDF/3GGGGFHFFHHGHBD1F//<CGEFGCCGGFG
@M02034:409:000000000-BFKT7:1:2102:21338:12168 1:N:0:27
AAAGTCGAGGTGCCTAAAGTGGCAACCCAGACTAAGTCGCATGTTGGTGGTGTAGAGCTTCCTGTAGCCGCATGGCGTTCGTACTTAAATATGGAACTAACCATTCCAATTTTCGCTGTCTCTTATACACATCTCCGAGCCCACGAGAC
+
BBBBBFBBBBABFGGGGGGGGFGFGEHEFGHGHHHGHHFFGGGHHGHEFFEFFFGFGHHHHHHGGGGGHGC@EGHHGGGGGGGHFHHFFGHGHFGGHHGGGHHGHHHEHHHHHFFGGFFHHHGHHHBFGHFHHHFGF/@CCFHGGGGGG
@M02034:409:000000000-BFKT7:1:2102:4167:12171 1:N:0:27
AAAGTCGAGGTGCCTAAAGTGGCAACCCAGACTGAGAAGAGGGTTGGTGGTGTAGAGCTTCCTGTAGCCGCATGGCGTTCGTACTTAAATATGGAACTAACCATTCCAATTTTCGCTGTCTCTTATACACATCTCCGAGCCCACGAGACA
+
A?AB3DAADDABGGGGF4BFGGFFGFGGGGHGHHGHHGGHHGGEFEE1AEEFGHHHGHHFHFHGBFGGHGGGGGGHGFCGGGHHHHHFGHHHHHFBFFFCCH3GGGFFHHHGHHGGDFEGFHHFGHFHHFFCCG1DECGCGGGG?DGGGG
@M02034:409:000000000-BFKT7:1:2102:8071:12179 1:N:0:27
AAAGTCGAGGTGCCTAAAGTGGCAACCCAGACTAAGAGTGAGGTTGGTGGTGTAGAGCTTCCTGTAGCCGCATGGCGTTCGTACTTAAATATG
+
CCCCCFCCCCBCGGGGGGGGGGGHHHHGGHHGHHFF3BGH5GHHFHFAF?EFF3F5AAFEGGFDD5B53EE0EE?1>BEF>12?BFGF3BF@F
@M02034:409:000000000-BFKT7:1:2102:3981:12203 1:N:0:27
AAAGTCGAGGTGCCTAAAGTGGCAACCCAGACTCCGGGGCCGGTTGGTGGTGTAGAGCTTCCTGTAGCCGCATGGCGTTCGTACTTAAATATGGAACTAACCATTCCAATTTTCGCTGTCTCTTATACACATCTCC
+
AAABBFBBBBBBFGFFGGGGGGGHHHHGEGHGHHHGG?AEEGGGGCGGGCEGHHH5FGHHGFHHHFHFGGC@FGHFGGG?EGFHHHBBGG4DGF3BCFFFGCDGGHGFHGGHHGDFGGGFHGGHHFF?DG?1CF1?
@M02034:409:000000000-BFKT7:1:2102:25413:12212 1:N:0:27
AAAGTCGTGGTGCCTAAAGTGGCAACCCAGACTGTTGAGGGGGTTGGTGGTGTAGAGCTTCCTGTAGCCGCATGGCGTTCGTACTTAAATATGGAACTAACCATTCCAATTTTCGCTGTCTCTTATACACATCTCCGAGCCCACGAGACA
+
A?AAA@>3>A>A44FFF4BBFGEGHGGEAGHFHFFGGFFFGGGEGEGEEE1FFBGFGGHH5EGFBBDD@B>@EEHFE1EFEEGGGHBBFFFFGHGEBGFB?CEFFEGF4FGGH2CAEAEBFGHH1@2@21GB1>@1?<</@FGF@-ADFC
@M02034:409:000000000-BFKT7:1:2102:13789:12215 1:N:0:27
AAAGTCGAGGTGCCTAAGTGGCAACCCAGACTCAGAAGCAGGTTGGTGGTGTAGAGCTTCCTGTAGCCGCATGGCGTTCGTACTTAAATATGGAACTAACCATTCCAATTTTCGCTGTCTCTTATACACATCTCCGAGCCCACGAGACAG
+
CCCCCFCCCCBBGGGGGGGGGGHHHHGGHHGHHHHHHHHHHHHGHGEFGEFGGHHHHHHHHHHHHHHHGEGGGHGEEFGGGHGHHHHHHHHHHHHHGGFHHHGHHHHFHHHHHGFGGFHHHHHHHHGHHHHGHFHFFGGGGHGGGGGGHH
@M02034:409:000000000-BFKT7:1:2102:23530:12216 1:N:0:27
AAAGTCGAGGTGCCTAAAGTGGCAACCCAGACTTCTAATCCTGTTGGTGGTGTAGAGCTTCCTGTAGCCGCATGGCGTTCGTACTTAAATATGGAACTAACCATTCCAATTTTCGCTGTCTCTTATACACATCTCCGAGCCCACGAGACA
+
BCCCBFA>DBABGGGGGGGGGGGHHHHGGHHGHHHHHHHHHHHHHHHEFGEFGHHGHHHHHHHHFGGFGEGFGGHGFEGFEFHHHHHGGHHHHGGFGHFFGHFHHFFFHHHHHHGGGGFGGHHHHHHHEGHHHFFDEBFC@FGGGGGGGC
@M02034:409:000000000-BFKT7:1:2102:10424:12216 1:N:0:27
AAAGTCGAGGTGCCTAAAGTGGCAACCCAGACTAGTCTTCCTGTTGGTGGTGTAGAGCTTCCTGTAGCCGCATGGCGTTCGTACTTAAATATGGAACTAACCATTCCAATTTTCGCTGTCTCTTATACACATCTCCGAGCCCACGAGAC
+
ABCCAFBCCCBBGGGGGGGGGGGHHHHGGHHGHHHHHHHHHHHHHHHGFFFFGHGFHHHHHHHHHHHHHGGGGGHHGEFGGGHHHHHHGHHHHHFFGHGHHHGHHHGHHHHHHHGGGGGHHHHHHHFFHGHHHHHHGCGGGGHGGGGGG
@M02034:409:000000000-BFKT7:1:2102:25389:12216 1:N:0:27
AAAGTCGAGGTGCCTAAAGTGGCAACCCAGACTGTTGAGGGGGTTGGTGGTGTAGAGCTTCCTGTAGCCGCATGGCGTTCGTACTTAAATATGGAACTAACCATTCCAATTTTCGCTGTCTCTTATACACATCTCCGAGCCCACGAGACA
+
BBBBBFBBD@ABGGGGGGGGGGGHHHHGGHHGHHDBHFFGD?EGEGGGFGEBFGHGHHHHHFHHHHHHHGGGGGHHGGGGFGHHHHBGHHHHHHHFHEGHHHHHHHHHGHHHHHGGGCABHFHHHHGF@GFFFGFFFCGCGGHGGFGGG<
@M02034:409:000000000-BFKT7:1:2102:27387:12219 1:N:0:27
AAAGTCGAGGTGCCTAAAGTGGCAACCCAGACTCCGCCGCCTGTTGGTGGTGTAGAGCTTCCTGTAGCCGCATGGCGTTCGTACTTAAATATGGAACTAACCATTCCAATTTTCGCTGTCTCTTATACACATCTCCGAGCCCACGAGAC
+
BCCCCFCCCCCBGGGGGGGGGGGGHHHGGHHGHHHGGGGGGGHHHHHGFGEFGHHDHHHHHHHGFGHGFGGGGGHFEEFFFEHHHHGHFHHHHHHHHHGGGHFHHHHHHHHHHFGGGGGGHGHHHGHHGGHHHGFGE/DFGGHGGCGGG
@M02034:409:000000000-BFKT7:1:2102:23838:12230 1:N:0:27
AAAGTCGAGGTGCCTAAAGTGGCAACCCAGACTGGGCCTCCTGTTGGTGGTGTAGAGCTTCCTGTAGCCGCATGGCGTTCGTACTTAAATATGGAACTAACCATTCCAATTTTCGCTGTCTCTTATACACATCTCCGAGCCCACGAGAC
+
CCCCCFCCCCBBGGGGGGGGGGGGHHHGGHHGHHGHHHGHHHHHHHGEFEEFHBHBGFFHHHHHHHGHHGGCGGHFFEFFFEFHHHHHHHHHHH3FGGHHG0FGGHFFHHHHHFGGGGEGFHGBDHHHHHHHHHHFB/BDFEHGGGGGG
@M02034:409:000000000-BFKT7:1:2102:10428:12235 1:N:0:27
AAAGTCGAGGTGCCTAAAGTGGCAACCCAGACTAGTCTTCCTGTTGGTGGTGTAGAGCTTCCTGTAGCCGCATGGCGTTCGTACTTAAATATGGAACTAACCATTCCAATTTTCGCTGTCTCTTATACACATCTCCGAGCCCACGAGACA
+
>1>1AFAAAD>AEG1FCGF3AFCBFEAECCCGFFHGFGGDDFFHHBFE/EEFAFE2F1FHHBGD1BGFHCA//EHFC/EAEE0BG2@1FGBDGF1BGFHFFFHH1FGFFFDGF2/?E?EHFHGH1>>FFFHFGBG1AC@@/?FCC/CGC?
@M02034:409:000000000-BFKT7:1:2102:26203:12238 1:N:0:27
AAAGTCGAGGTGCCTAAAGTGGCAACCCAGACTCCTAATCCGGTTGGTGGTGTAGAGCTTCCTGTAGCCGCATGGCGTTCGTACTTAAATATGGAACTAACCATTCCAATTTTCGCTGTCTCTTATACACATCTCCGAGCCCACGAGAC
+
BBCCAFAADDAAGGGGGGGGGGGHHHHGGHHGGHHHHGHGHGGFGGGEFFEFFGGBGHHHHHHHGGHFHGGGGGHHGGGGFFHHHHHGFHHHHHGHHHGGHHFGHHEFGGHHHHGGGGFFGHHHFGFHFFHHHHHHE<DCGGHGG<CDG
@M02034:409:000000000-BFKT7:1:2102:23477:12240 1:N:0:27
AAAGTCGAGGTGCCTAAAGTGGCAACCCAGACTGGGTGTGATGTTGGTGGTGTAGAGCTTCCTGTAGCCGCATGGCGTTCGTACTTAAATATGGAACTAACCATTCCAATTTTCGCTGTCTCTTATACACATCTCCGAGCCCACGAGAC
+
AABAAFAABDAAGGGGGGGGGGGHHHHGGHGGHHFDBEEEGFHHHHHE2EGEAAGBAGHFDFFGGFG5FEEEGGF1>BEFE>FGHHHGFFFEBB33FGGGBF3B?BFFGGFGG4EGGGAF4FFE?GFGHF2GGFGDA<DGGGHGGGFGG
@M02034:409:000000000-BFKT7:1:2102:12724:12261 1:N:0:27
AAAGTCGAGGTGCCTAAAGTGGCAACCCAGACTAATAATAAGGTTGGGGGTGTAGAGCTTCCTGTAGCCGCATGGCGTTCGTACTTAAATATGGAACTAACCATTCCAATTTTCGCTGTCTCTTATACACATCTCCGAGCCCACGAGACA
+
AABCAFBCCCABGGGGGGGFGGGGFGHGGHH2FDDDDFHHHHHH3GA2EEGEE3D5DDFGBGEG5@F5FFE/EGHAE>EFEE2?/GHHFHHFFF33BGGG303B??F4FGDGE4BDFDAGGHHFBF>@GFFFHHHFA/CC?FGGGGCA?>
@M02034:409:000000000-BFKT7:1:2102:21772:12261 1:N:0:27
AAAGTCGAGGTGCCTAAAGTGGCAACCCAGACT
+
AA?1A3>A1D>ACCGGGGGEG1A0B0F0CF00B
@M02034:409:000000000-BFKT7:1:2102:15943:12271 1:N:0:27
AAAGTCGAGGTGCCTAAAGTGGCAACCCAGACTCCTCCTGAGGTTGGTGGTGTAGAGCTTCCTGTAGCCGCATGGCGTTCGTACTTAAATATGGAACTAACCATTCCAATTTTCGCTGTCTCTTATACACATCTCCGAGCCCACGAGACA
+
BBBBBFAADBABGGGGGGGFGFFGHHGFEHHGHHHCFHHHHHGGHGGAFEBFGFGFGFFHHGHGHGHGHEGGEGHHEEEFFFHHGHGFH4BGHFGGFHHHGGGGHHGFFHHHHEFDFGFHHGHHEHGFFBDGHHGDB/CCCFHGGGGCGC
@M02034:409:000000000-BFKT7:1:2102:3250:12271 1:N:0:27
AAAGTCGAGGTGCCTAAAGTGGCAACCCAGACTAAGAATCAGGTTGGTGGTGTAGAGCTTCCTGTAGCCGCATGGCGTTCGTACTTAAATATGGAACTAACCATTCCAATTTTCGCTGTCTCTTATACACATCTCCGAG
+
AAAA>5>>AD>A4FG5ADDBGGGGHGEEGGGAGHHHGHG5FBG5BAE2AABEBADFAFDC5BGBBDFDFEEEGGHGEEEFEGHHGGGH3FGGGFE33EBGCGFGFFHGHHHHGHGGGGEGFHHFFHFGHHBG2FFGF/B
@M02034:409:000000000-BFKT7:1:2102:16163:12272 1:N:0:27
AAAGTCGAGGTGCCTAAAGTGGCAACCCAGACTCAGAATAATGTTGGTGGTGTAGAGCTTCCTGTAGCCGCATGGCGTTCGTACTTAAATATGGAACTAACCATTCCAATTTTCGCTGTCTCTTATACACATCTCCGAGCCCACGA
+
BBBBBFBBBBBBGGGGGGGGGGGHHHHGGGCGHHFHGFGGHGGHF52AA2AA13D5ABGE5FF5B5F5AEEEEEC1>>EFA>?FGBB3BBGBFD33BGGG@?BF3?E44FFHG4ED?EEDFHGF4?44BF?GHFFB//<<DCGEC@
@M02034:409:000000000-BFKT7:1:2102:12200:12272 1:N:0:27
AAAGTCGAGGTGCCTAAAGTGGCAACCCAGACTAGTACTTGTGTTGGTGGTGTAGAGCTTCCTGTAGCCGCATGGCGTTCGTACTTAAATATGGAACTAACCATTCCAATTTTCGCTGTCTCTTATACACATCTCCGAGCCCACGAGAC
+
A3>ABFBBBBABGGGGGGGEGFGGHHHGGGHGHBF55FGD5BBFFGHEFEEFHFHGHHHHHFHHGGHHHGGGGGHGFEFGEAGHHHFGHHFHHHGFHHGHHHHHHHGHHHHHHHGGGGGHHHHHHHGGHHHHHHHGGDGGGFHGGGGFF
@M02034:409:000000000-BFKT7:1:2102:16182:12272 1:N:0:27
AAAGTCGAGGTGCCTAAAGTGGCAACCCAGACTCAGAATAATGTTGGTGGTGTAGAGCTTCCTGTAGCCGCATGGCGTTCGTACTTAAATATGGAACTAACCATTCCAATTTTCGCTGTCTCTTATACACATCTCCGAGCCCACGAG
+
AABBAFBBBBAAGGGGGGGGGGGHHHHGGHHGHHCFFGGD5DEDAGG?AAEFF3D5DEGHFHHFD5D53EE0EEF1>>EFEE2?FHH3DGFFGF33FFFG3?3B?4BB?GDGBB>>EE<344BE4FD4B3B2C?F2?/<@/FEA@/@
@M02034:409:000000000-BFKT7:1:2102:12323:12273 1:N:0:27
AAAGTCGAGGTGCCTAAAGTGGCAACCCAGACTAATACGAAGGTTGGTGGTGTAGAGCTTCCTGTAGCCGCATGGCGTTCGTACTTAAATATGGAACTAACCATTCCAATTTTCGCTGTCTCTTATACACATCTCCGAGCCCACGAGACA
+
BBBBBFBBBBBBGGGGGGGGGGGHHHHGGHHGHHHHHHHGDGGHHGAEEEGGGGF5FHHHFGHHHHHDFEG@FGGFEEEGGFHHHHHHHHHGFFDBGGHHB??FGGHEGHHHHFEAFFEHGHGGFDFHHGHBGHHBFCDGCFFGGG?DG<
@M02034:409:000000000-BFKT7:1:2102:25935:12276 1:N:0:27
AAAGTCGAGGTGCCTAAAGTGGCAACCCAGACTTGTGGGCGGGTTGGTGGTGTGAGCTTCCTGTAGCCGCATGGCGTTCGTACTTAAATATGGAACTAACCATTCCAATTTTCGCTGTCTCTTATACACATCTACGAGCCCACGAGACAG
+
BCBCCFBBCCABGGGGGGGGGGGGHHHGCHHGGHCEHGGGGGGFG0>FEFFG1B3B3FGF3BFGFGH@E>EEEHFEFGEAFG/?GFG2FGFFDFB2BBCGF2?F?222FGDHGF?DEC?GHHH1F1FDGDGFF1>FCDFCFFGGGGGDGG
@M02034:409:000000000-BFKT7:1:2102:18156:12277 1:N:0:27
AAAGTCGAGGTGCCTAAAGTGGCAACCCAGACTGAGAATCATGTTGGTGGTGTAGAGCTTCCTGTAGCCGCATGGCGTTCGTACTTAAATATGGAACTAACCATTCCAATTTTCGCTGTCTCTTATACACATCTCCGAGCCCACGAGAC
+
BBBBAFCCCCACGGGGGGGFGGGHHHHGGHHGHHHHHHHHHHHHHHHFFGFGHHHGGFHHGHHHGGGHHEGGGGHHEEEGEFHHHHHGGHHHHHHGGHGFHHFHHHGHHHHHHBEGGGGGHHHHHHGHHFHHHHGGFBFCGGHGG@??D
@M02034:409:000000000-BFKT7:1:2102:12220:12284 1:N:0:27
AAAGTCGAGGTGCCTAAAGTGGCAACCCAGACTAAGCAGGGGGTTGGTGGTGTAGAGCTTCCTGTAGCCGCATGGCGTTCGTACTTAAATATGGAACTAACCATTCCAATTTTCGCTGTCTCTTATACACATCTCCGAGCCCACGAGACA
+
CCCCBFCBCCBCGGGGGGGGGGGHHHHGGHHGHHHHGHHHGGGEEGGGGGEFBEGGGHHHHHHHHGHHHGGGGGHHGEGGFEHHHHHHHHHHHHGFGHFFGHFHHHHHHHHHHGGGGGGGGHHHHHHHGHHHHHHHFCGGGGHGGGGGCF
@M02034:409:000000000-BFKT7:1:2102:12341:12285 1:N:0:27
AAAGTCGAGGTGCCTAAAGTGGCAACCCAGACTAATACG
+
>1AA1BAAD1>1AFF111BBGGF0GAFECEHEGFFGFFG
@M02034:409:000000000-BFKT7:1:2102:20389:12289 1:N:0:27
AAAGTCGAGGTGCCTAAAGTGGCAACCCAGACTCATCAGCTTGTTGGTGGTGTAGAGCTTCCTGTAGCCGCATGGCGTTCGTACTTAAATATGGAACTAACCATTCCAATTTTCGCTGTCTCTTATACACATCTCCGAGCCCACGAGAC
+
BBBBBFBBBBAAGGGFGGGGGGGGHHHGGGHGGHHGFBGGGHHHHHHEFGFFGFGEHFHGHFHFHHHHHGGFGGHHGEGFEEGEHHHGHHHGHGHHHHHHFHHHHHHFGGHHHFEEGGFHHHGG?GHHHHHFHHHGF/@DGGHGGGGDG
@M02034:409:000000000-BFKT7:1:2102:29160:12291 1:N:0:27
AAAGTCGAGGTGCCTAAAGTGGCAACCCAGACTGGGCGGGCTGTTGGTGGTGTAGAGCTTCCTGTAGCCGCATGGCG
+
BBBBBFABBBABGGGGGGGGGGFHHHHGFGHGFE22AAEG0>EHDDEF11E?13B3B@333F@E3B44B>EEEE00>
@M02034:409:000000000-BFKT7:1:2102:20133:12292 1:N:0:27
AAAGTCGAGGTGCCTAAAGTGGCAACCCAGACTTCGAATGATGTTGGTGGTGTAGAGCTTCCTGTAGCCGCATGGCGTTCGTACTTAAATATGGAACTAACCATTCCAATTTTCGCTGTCTCTTATACACATCTCCGAG
+
AAAAAFBBBBAAGGGGGGGFFGGHHHFGGHHGHHHGCFGHHGHDBGHBBE1ABGHGHEFHHFHHFHHGEEFGGEHFEFFFFFGHHHHHGHGGHFGGFEFGFHBGHFFHHHFBFHGFGGGHEGHHGHGHFFEHHG?FC/<
@M02034:409:000000000-BFKT7:1:2102:19481:12294 1:N:0:27
AAAGTCGAGGTGCCTAAAGTGGCAACCCAGACTTCTGTGCCGGTTGGTGGTGTAGAGCTTCCTGTAGCCGCATGGCGTTCGTACTTAAATATGGAACTAACCATTCCAATTTTCGCTGTCTCTTATACACATTCCGAGCCCACGAGACTA
+
BBCCAFBCCBBCGGGGGGGGGGGHHHHGGHHGHGHGDDGHGGGGGGGGGGFFGHHGHHHHHHHHHHHHHGGGGGHHGGGFFEHHHHHHHHHFFHHHHHHFHHFHHHHHHHHHHHGGGGDHFFHHFHGHGHHHE3@F?C?@FHFCC<CF1F
@M02034:409:000000000-BFKT7:1:2102:24144:12296 1:N:0:27
AAAGTCGAGGTGCCTAAAGTGGCAACCCAGACTATTAAGGATGTTGGTGGTGTAGAGCTTCCTGTAGCCGCATGGCGTTCGTACTTAAATATGGAACTAACCATTCCAATTTTCGCTGTCTCTTATACACATCTCCGAGCCCACGAGACA
+
CCCCCFBABCABGGGGGGGGGFGGHHHGGHHGHHHHHHHHHHHHHHHEFEFFGGFFGHHHHHHFGGGGHGGGGGHGFEGGGGHHHHHHFGHHHHHHHGHFHGHHHHHHHHHHHHGGGGFHHHHHHHHHGHHHHHHGFBGGGGHGGCFDDF
@M02034:409:000000000-BFKT7:1:2102:7542:12306 1:N:0:27
AAAGTCGAGGTGCCTAAAGTGGCAACCCAGACTCTTCCTCCTGTTGGTGGTGTAGAGCTTCCTGTAGCCGCATGGCGTTCGTACTTAAATATGGAACTAACCATTCCAATTTTCGCTGTCTCTTATACACATCTCCGAGCCCACGAGA
+
BABBBFBBBBAAGGGFGGGFGGGHHGFEFHHDHHHHHHHHGHHHHFHEFEEFEGHHHGHHHFHGHHHFFFGFEEHEEFFCEEHEHHHFGHHHHHHDGHFEGFHHHFGFHHHHHFECGDEGHFGHBFFG?FFFGGGGFFGGGCGGCCG?
@M02034:409:000000000-BFKT7:1:2102:11140:12306 1:N:0:27
AAAGTCGAGGTGCCTAAAGTGGCAACCCAGACTGCTCATCCGGTTGGTGGTGTAGAGCTTCCTGTAGCCGCATGGCGTTCGTACTTACATATGGACCAACCATTCCAATTTTCGCTGTCTCTTATACACATCTCCGAGCCCACGAGACAG
+
BBB?AF?AD?>AGGGCGGGGGFGFFHHG2FGGFHHHHDGGHCGGEEEAFEGF1AFADGHHGGHHHFFHHGG@EFHFGEEEGECGGF43BFFFHF33B/?EEAFGHHHFGHGFFEAAE<FGFHH1F2?BFFCGH1GDCCCCFCFGG/CGGF
@M02034:409:000000000-BFKT7:1:2102:11397:12307 1:N:0:27
AAAGTCGAGGTGCCTAAAGTGGCAACCCAGACTCCTTTTTCGGTTGGTGGTGTAGAGCTTCCTGTAGCCGCATGGCGTTCGTACTTAAATATGGAACTAACCATTCCAATTTTCGCTGTCTCTTATACACATCTCCGAGCCCACGAGACA
+
BBBBBFBBBB>4GGGDGGGFEGGHGHCGGHHEHHGHHHHGHEFFEEGEFEEFGFFFHHHHEGHHFFHFHEEEEEHHGDCFEGHHHHFFHHHHHH3BB3GGCHFGFEDBHFGHFFCDEGGBGHFFFHFB?FFH2BB2/<BDCGHFGGG/.<
@M02034:409:000000000-BFKT7:1:2102:14327:12309 1:N:0:27
AAAGTCGAGGTGCCTAAAGTGGCAACCCAGACTCAGTCGGTGGTTGGTGGTGTAGAGCTTCCTGTAGCCGCATGGCGTTCGTACTTAAATATGGAACTAACCATTCCAATTTTCGCTGTCTCTTATACACATCTCCGAGCCCACGAGACA
+
CCCCCFCCBCBBGGGGGGGGGGGHGHHGGHHGHHHHHHGGFGGGGGGGGGGFGFHFHHHHHHHHHHHGGGGEGGHFFGGGGGHHHHHFHHHHHHGFFHGFFHFHHHFFHHHHHHGGGGGGHGHHFHHHFGHHHGGFG?DFGGHGGGGGGE
@M02034:409:000000000-BFKT7:1:2102:19494:12310 1:N:0:27
AAAGTCGAGGTGCCTAAAGTGGCAACCCAGACTCCTCCGCAGGTTGGTGGTGTAGAGCTTCCTGTAGCCGCATGGCGTTCGTACTTAAATATGGAACTAACCATTCCAATTTTCGCTGTCTCTTATACACATCTCCGAGCCCACGAGACA
+
CBCCCFCCCCAAGGGGGGGGGGGHHGHGGHHGHHHHHHGGGGGHHHGGFFFFHHHGHHHHHHHHGHHHHFGGFGHEFEGFEGGHHHHGHHHHHHHGHHGFGHHHHHHHHGGHHGGGGGGFFHHHHHHHHHHHHHFGD@GFGGHGG?DGGB
@M02034:409:000000000-BFKT7:1:2102:11381:12312 1:N:0:27
AAAGTCGAGGTGCCTAAAGTGGCAACCCAGACTCCTTTTTCTGTTGGTGGTGTAGAGCTTCCTGTAGCCGCATGGCGTTCGTACTTAAATATGGAACTAACCATTCCAATTTTCGCTGTCTCTTATACACATCTCCGAGCCCACGAGAC
+
CCCCBFCBCCBBGGGGGGGGGGGHHHHGGHGGHHB355B335DGHHHGGGGGHHHGHHHHHHHHHHHHHGGFEGHHGGGGGGHHHHHGFGHHHHGHGHHGHHHHHHHHHHHHHHGGGGGHHGHHGHHHGHHHHHGHGCGGGGHGGGGGG
@M02034:409:000000000-BFKT7:1:2102:17122:12312 1:N:0:27
AAAGTCGAGGTGCCTAAAGTGGCAACCCAGACTAATGCGAAGGTTGGTGGTGTAGAGCTTCCTGTAGCCGCATGGCGTTCGTACTTAAATATGGAACTAACCATTCCAATTTTCGCTGTCTCTTATACACATCTCCGAGCCCACGAGAC
+
CCCCCFCCCCCCGGGGGGGGGGGHHHHGGHHGHHHHHHGGGGGHHHGGFFFFHHGEGHHHFHHHHHHHHGGGGGHGGGGGGGHHHHHGHHHHHHFHHHHHHHHHHHGHHHHHHHFGGGGHHHHHHHHHHFHHHHGGG?D?GGHGGDGFG
@M02034:409:000000000-BFKT7:1:2102:10115:12316 1:N:0:27
AAAGTCGAGGTGCCTAAAGTGGCAACCCAGACTAATAAGAATGTTGGTGGTGTAGAGCTTCCTGTAGCCGCATGGCGTTCGTACTTAAATATGGAACTAACCATTCCAATTTTCGCTGTCTCTTATACACATCTCCGAGCCCACGAGACA
+
CCCCCFC@BCBBGGGGGGGGGGGHHHHGGHHFHFDGFGGF5FGHHFCEA2EEA3FABFGG5GGFEFEB3AE0EEA1>?EFDEFEGDGEFFH@F333FFHH313B3BGDFGEHF4@?EAEGFHG44BFFDFGGHHHFD/BCGGHG@BCGGG
@M02034:409:000000000-BFKT7:1:2102:15691:12318 1:N:0:27
AAAGTCGAGGTGCCTAAAGTGGCAACCCAGACTCAGCCTGCTGTTGGTGGTGTAGAGCTTCCTGTAGCCGCATGGCGTTCGTACTTAAATATGGAACTAACCATTCCAATTTTCGCTGTCTCTTATACACATCTCCGAGCCCACGAGAC
+
BBBBBFBBBBBBGGGGGGGGGGGHHHHGGHHGHHHHGHHHHHHHHHHEFFEFGFGGGHHHHHHGHHHGHGGGGGHGEEEGGGHHHHHFHHHHHHGGFHHHHFHHHHHGHHHHHGGGGGGGHGHHDHHHHHGHHHHHGDGGGGHGGGGGD
@M02034:409:000000000-BFKT7:1:2102:28593:12323 1:N:0:27
AAAGTCGAGGTGCCTAAAGTGGCAACCCAGACTCTGAAGCCTGTTGGTGGTGTAGAGCTTCCTGTAGCCGCATGGCGTTCGTACTTAAATATGGAACTAACTATTCCAATTTTCGCTGTCTCTTATACACATCTCCGAGCCCA
+
ABAAAFBBCBAACGGGGFGGGFGGHHHGGHHDHHGHGGHFBBBAFACEE?EFA3F5DFDHFGGGGBF5BBE?EEF?>EE1EEECGFHFFGFFFH33FFHFF34BF4GBGGHHHB>?EEEBFGFG?FF?FFHFGGG2B/<B//<
@M02034:409:000000000-BFKT7:1:2102:15547:12330 1:N:0:27
AAAGTCGAGGTGCCTAAAGTGGCAACCCAGACTAAGAATTATGTTGGTGGTGTAGAGCTTCCTGTAGCCGCATGGCGTTCGTACTTAAATATGGAACTAACCATTCCAATTTTCGCTGTCTCTTATACACATCTCCGCGCCCACGAGACA
+
AABBBDAAD@AAGGGGGGG6GGGHGHHGGHGGHEFFFHHB5GGHHFEFGGAFGH55DHHGHHHHHHHHHGGGGGHHGGGGGGHFHH4BEG@FHEHGHGGGEGGGHFGFHGHHFF@EGAGHHFHHHHBGBGHFHHHHG//BCGGGCDGCA?
@M02034:409:000000000-BFKT7:1:2102:28578:12333 1:N:0:27
AAAGTCGAGGTGCCTAAAGTGGCAACCCAGACTCTGAAGCCTGTTGGTGGTGTAGAGCTTCCTGTAGCCGCATGGCGTTCGTACTTAAATATGGAACTAACCATTCCAATTTTCGCTGTCTCTTATACACATCTCCGAGCCCACGAGAC
+
BBBBBFBBDBAABFEGFGGG5DFHHHHCGGDCHHHFHHHHHHAFABEEFFEFGHH5AFGHHGHFEFG5GG0>EFHGGE>1AE21FGHBBG4D4BDGHGBFFFFHFFGFFHHBGH?EG/?34FGGHGFGDGG1CGDDB/D/</C/BC/CD
@M02034:409:000000000-BFKT7:1:2102:5592:12335 1:N:0:27
AAAGTCGAGGTGCCTAAAGTGGCAACCCAGACTAATAATAATGTTGGTGGTGTAGAGCTTCCTGTAGCCGCATGGCGTTCGTACTTAAATATGGAACTAACCATTCCAATTTTCGCTGTCTCTTATACACATCCCGAGCCCACGAGACAG
+
CCCCCFCCCCABGGGGGGGGGGGHHHHGGHHGHHHHHHHHHHHHHHHEGGEFGFHGHHHHHHHHHHHHHGGGGGHHGGGGGGFHHHHHHHHHHHHFGHHHHHHHHHHHHHHHHHGGGGGHHHHHGHHHGHHHHGGGGGGGGGEGGGGGHH
@M02034:409:000000000-BFKT7:1:2102:19190:12338 1:N:0:27
AAAGTCGAGGTGCCTAAAGTGGCAACCCAGACTATTGAGTCGGTTGGTGGTGTAGAGCTTCCTGTAGCCGCATGGCGTTCGTACTTAAATATGGAACTAACCATTCCAATTTTCGCTGTCTCTTATACACATCTCCGAGCCCACGAGACA
+
CCCCCFCACCABFGGGGGGGGGGHHHHGGHHGHHHHHGGGHGGFGGGEFGEFHGHFHHHHHHHHHHHGHGGGGGHHGEGGGGHHHHGHFHFGHHHHHHGHHHHHHGGHHHHHHHGGGGFHHFHHHHHHGHGHHHGHGCGCBGHGGCGGDC
@M02034:409:000000000-BFKT7:1:2102:22202:12342 1:N:0:27
AAAGTCGAGGTGCCTAAAGTGGCAACCCAGACTGCGTATCATGTTGGTGGTGTAGAGCTTCCTGTAGCCGCATGGCGTTCGTACTTAAATATGGAACTAACCATTCCAATTTTCGCTGTCTCTTATACACATCTCCGAGCCCACGAGACA
+
BBABCFCBBCABFGGGGGGGGGGHHHHGGHHGHHHGGGGHHHHHHHHEFFEFGFGFHHHHHHHHHGHDGEGEGFHEFEEFFGHHHHHFHHFHHHEGFHHGFGFHHHGHHHHHHGGGGGFHHHHHFHHFHHHHHHHHF@DFFFHGGGGGGF
@M02034:409:000000000-BFKT7:1:2102:21542:12346 1:N:0:27
AAAGTCGAGGTGCCTAAAGTGGCAACCCAGACTGGGGTGGGGGTTGGTGGTGTAGAGCTTCCTGTAGCCGCATGGCGTTCGTACTTAAATATGGAACTAACCATTCCAATTTTCGCTGTCTCTTATACACATCTCCGAGCCCACGAGAC
+
AAAAADABDB2ACGGGGGGGGFF4FHHEGDGGHHEAEAAAEEEEEGGGFF?FBGHBGFFGGHHHHFGFFEEGGGHGGEEGEECFCGFEGHFGFHFEFHHHHGFH1GHHHHHFHHGGGGCBFGHHHHF1FGFFHHHGDCD?CGHGGGGGG
@M02034:409:000000000-BFKT7:1:2102:5579:12346 1:N:0:27
AAAGTCGAGGTGCCTAAAGTGGCAACCCAGACTAATAATAATGTTGGTGGTGTAGAGCTTCCTGTAGCCGCATGGCGTTCGTACTTAAATATGGAACTAACCATTCCAATTTTCGCTGTCTCTTATACACATCCCGAGCCCACGAGACAG
+
AAAAAFAA11AAGFF1BGFGGGGHHHHGGGGCGHFGFHHH2DBFGHHEEAFFFDGEFGFFFGHGHFHAGEGAEE>0>EEGEGHHGFG@1FGHHH11GGHH1>1GDBGF2BFGGDEAEEEGF2BFEG>BGFDCB0FE//CCGHGG/@/?GC
@M02034:409:000000000-BFKT7:1:2102:3091:12347 1:N:0:27
AAAGTCGAGGTGCCTAAAGTGGCAACCCAGACTCTGG
+
AAAABFAA>A2ACGGGGGGDGDFFFEHEGEHFHF35A
@M02034:409:000000000-BFKT7:1:2102:15539:12350 1:N:0:27
AAAGTCGAGGTGCCTAAAGTGGCAACCCAGACTAAGAATTATGTTGGTGGTGTAGAGCTTCCTGTAGCCGCATGGCGTTCGTACTTAAATATGGAACTAACCATTCCAATTTTCGCTGTCTCTTATACACATCTCCGAGCCCACGAGACA
+
AAABBFBBB@A@GGFGGGFGFBFCCGHGAGHFHFFGFFHHFGGHHE2EFGGGHGA5DBFGBGHHGFDGHEGAEGFGGGGGGGGHGGG3FFBGHHGGCFFG3GFHH4B4GGHHF4/EEAE3GGHHDG4F4EDFGGG?A>BCCFHGGC@DGC
@M02034:409:000000000-BFKT7:1:2102:9303:12364 1:N:0:27
AAAGTCGAGGTGCCTAAAGTGGCAACCCAGACTTCTCTGGGTGTTGGTGGTGTAGAGCTTCCTGTAGCCGCATGGCGTTCGTACTTAAATATGGAACTAACCATTCCAATTTTCGCTGTCTCTTATACACATCTCCGAGCCCACGAGACA
+
BBCBCFBBCBABGGGGGGGGGGGHHHHGGHHGHHHHHHHHHFEEFHGFFGEFFFGFHHHHGGHHHHHHHGGEEGHFGGGGGFHHHHHHHHGFHHHFHHHHHHGGHHFHHHHHFGFGGGGHHHHHHHFGDGHHHHHDGCFGGGHGGGGGG<
@M02034:409:000000000-BFKT7:1:2102:23124:12366 1:N:0:27
AAAGTCGAGGTGCCTAAAGTGGCAACCCAGACTCCGATGCGGGTTGGTGGTCTAGAGCTTCCTGTAGCCGCATGGCGTTCGTACTTAAATATGGAACTAACCATTCCAATTTTCGCTGTCTCTTATACACATCTCCGAGCCCACGAGACA
+
CCBCCFCBCCCCGGGGGGFGGGFHHHHGGHHGHHHGGGGGGGGGGGGGGGEHHHHGHHHHHHHGHHHGHGGGGGHHFEGGEFHHHHHHHHHHHHHHHHHHGHHHHHGHHHHHHFGGGGGHHGHHHHHF>GHHGHFHECCGGGHGG@@ADC
@M02034:409:000000000-BFKT7:1:2102:22272:12372 1:N:0:27
AAAGTCGAGGTGCCTAAAGTGGCAACCCAGACTAAGAAGCAGGTTGGTGGTGTAGAGCTTCCTGTAGCCGCATGGCGTTCGTACTTAAATATGGAACTAACCATTCCAATTTTCGCTGTCTCTTATACACATCTCCGAGCCCACGAGA
+
AAABBFBAADABGGGGGFGGGGGGHHHGGHGGHHFF3GHCHHHHHHGDGGGFGHHFHHHHHGHHHHHHHGEFGGHHGFGGGGGGHHHHHHHHHHHFHHFFGHHHGHHHHHHHHHGGG?EDGGGHGHFHDFFFHHGFGCCCCFHGGGG?
@M02034:409:000000000-BFKT7:1:2102:5127:12374 1:N:0:27
AAAGTCGAGGTGCCTAAAGTGGCAACCCAGACTAAGGGTACGGTTGGTGGTGTAGAGCTTCCTGTAGCCGCATGGCGTTCGTACTTAAATATGGAACTAACCATTCCAATTTTCGCTGTCTCTTATACACATCTCCGAGCCCACGAGAC
+
CBCBBFCCCCACGGGGGGGGGGGHHHHGGGHGHHHHHHGHHGGHGGGEFEAFGEGGGHHHHGHHGHHHHFGGGGHHEEGGGFHHHHHGHHHHHHHHGHHHHHHHHHHHHHHHHHGGGGGHHHHHHHHHFHHGHHHHGCGCGGHGGGGFG
@M02034:409:000000000-BFKT7:1:2102:25836:12377 1:N:0:27
AAAGTCGAGGTGCCTAAAGTGGCAACCCAGACTTCTGTTGGTGTTG
+
BBBABFBBBBABGGGGGGGGGGGFHGHGGHD2ED5BFEF3GEAFEE
@M02034:409:000000000-BFKT7:1:2102:22289:12377 1:N:0:27
AAAGTCGAGGTGCCTAAAGTGGCAACCCAGACTAAGAAGCAGGTTGGTGGTGTAGAGCTTCCTGTAGCCGCATGGCGTTCGTACTTAAATATGGAACTAACCATTCCAATTTTCGCTGTCTCTTATACACATCTCCGAGCCCACGAGAC
+
AAAAAFBBBB2AGGGGGD4FDBDEBGGEFFEGHHHGHCEBFEGGFGEEFEABADG5FHHHGFHBBEFBFECGGGHHGGGGGEFHEHHHGHHHHHB@@GGEGHHFHHHFFFGFHFEDDG/FGFGHGHHGD?1F?GFEA/B@BFGGGCG?A
@M02034:409:000000000-BFKT7:1:2102:26473:12378 1:N:0:27
AAAGTCGAGGTGCCTAAAGTGGCAACCCAGACTAAGCAGCATGTTGGTGGTGTAGAGCTTCCTGTAGCCGCATGGCGTTCGTACTTAAATATGGAACTAACCATTCCAATTTTCGCTGTCTCTTATACACATCTCCGAGCCCACGAGACA
+
CCCCBFBBBBABGGGGGGGGGGGHHHHGGHFFGHFHHHGHHHHGHHHEFEBFFDHGGHHHHGHGEGHFHE?EEGHFEEGFEFHHHGGGFGHHGGDFFHEGBFGGHHFGFHGHHGGCAGGBHHHHHHHFFFGFHHHBC>CCGFHGGCGGFF
@M02034:409:000000000-BFKT7:1:2102:9735:12379 1:N:0:27
AAAGTCGAGGTGCCTAAAGTGGCAACCCAGACTAATAATAAGGTTGGTGGTGTAGAGCTTCCTGTAGCCGCATGGCGTTCGTACTTAAATATGGAACTAACCATTCCAATTTTCGCTGTCTCTTATACACATCTCCGAGCCCACGAGAC
+
CCCCCFCCCCABGGGGGGGGGGGGHHHGGHHGHGHHHGHHFHHHGHGGGGBFEHHDGHHHHHHHHHHHHGGGGGHHGGGGGGHHHHHHHHHHHEHHHHGHHHGHHHHHHHHHHFGGGGGGHHHHHHHHHHHHGHHHGGGGGGHGGGGGG
@M02034:409:000000000-BFKT7:1:2102:14224:12382 1:N:0:27
AAAGTCGAGGTGCCTAAAGTGGCAACCCAGACTTGTGATTCTGTTGGTGGTGTAGAGCTTCCTGTAGCCGCATGGCGTTCGTACTTAAATATGGAACTAACCATTCCAATTTTCGCTGTCTCTTATACACATCTCCGAGCCCACGAGACA
+
BCCBBFBCCCBCGGGGGGGGGGGGHHHGGHHGHHHFGHHHHHHHHHHEFDEFHGGGHHHHHGHHHHGHHGGGGGHGFFGGGGGHHHFFFGFHHHDFGHHHHHHHHHHHHGHHHGGGGGEHHHHHFHDHFGFHFGFFDCFGGGFGGGGGGF
@M02034:409:000000000-BFKT7:1:2102:9780:12394 1:N:0:27
AAAGTCGAGGTGCCTAAAGTGGCAACCCAGACTAATCCTAGGGTTGGTGGTGTAGAGCTTCCTGTAGCCGCATGGCGTTCGTACTTAAATATGGAACTAACCATTCCAATTTTCGCTGTCTCTTATACACATCTCCGAGCCCACGAGACA
+
BABCAFCCCCBAGGGGGGGGGGGHHHHGGHGGHHHHFGHHHHDHHGGAFEGEA3G5FGFFGHHHFAF5AEE>EFC1>BEFE?EFGFG33FGFFF33GGFH303BBBEBDFGHHFEGFGEFDEFG3F3FFBG2GHHEGC?BBFGGCGCAG=
@M02034:409:000000000-BFKT7:1:2102:23915:12395 1:N:0:27
AAAGTCGAGGTGCCTAAAGTGGCAACCCAGACTCGTTCTACGGTTGGTGGTGTAGAGCTTCCTGTAGCCGCATGGCGTTCGTACTTAAATATGGAACTAACCATTCCAATTTTCGCTGTCTCTTATACACATCTCCGAGCCCACGAGAC
+
CCCCBFABCCCBGGGGGGGGGGGHHHHGGEHGGHCGFHGHHGGHEGGEC?EFFFGBBEFHHHHGGFHHFGE0EEF?EEFGGGGHHHHGHGFEGHBFGFHHGFFG?FFFFGHHHHEGGGEGHHHHFGGHGFFHHFFGF?/<DEFG/DCFG
@M02034:409:000000000-BFKT7:1:2102:5059:12396 1:N:0:27
AAAGTCGAGGTGCCTAAAGTGGCAACCCAGACTGAGGGGAATGTTGGTGGTGTAGAGCTTCCTGTAGCCGCATGGCGTTCGTACTTAAATATGGAACTAACCATTCCAATTTTCGCTGTCTCTTATACACATCTCCGAGCCCACGAGAC
+
ABBBABAA?DAAAAFAGFGFGFFHHE42BGGA3GF3FECAEHHHFHEEFEEFFAF5AFGHGHHDBFGDFEEEEEHF@EECE1GGCGEFHHEHHF3BEGFFF0DGHGHFFHHHG?E?EFABDFGGDFHGHGGB11D1E/><DGH/CGGGC
@M02034:409:000000000-BFKT7:1:2102:14229:12401 1:N:0:27
AAAGTCGAGGTGCCTCAAGTGGCAACCCAGACTTGTGATTCTGTTGGTGGTGTAGAGCTTCCTGTAGCCGCATGGCGTTCGTACTTAAATATGGAACTAACCATTCCAATTTTCGCTGTCTCTTATACACATCTCC
+
AAAAAFAABDAAFFF4BEGDGGGFFECEAHHGHHHHHHHHHHCGHHGGGGGGHHHDGHHHFHHHHGFBGGGCFFHH?FC1EGHHEHHFHGHHHHBBGGBCEFBFGGBFFFGHHG?DFDEFHBGHFG444BDHHHDD
@M02034:409:000000000-BFKT7:1:2102:5135:12402 1:N:0:27
AAAGTCGAGGTGCCTAAAGTGGCAACCCAGACTCTTACTCCGGTTGGTGGTGTAGAGCTTCCTGTAGCCGCATGGCGTTCGTACTTAAATATGGAACTAACCATTCCAATTTTCGCTGTCTCTTATACACATCTCCGAGCCCACGAGACA
+
CCCCAFCCCBBBGGGGGGGGGGGHHHHGGHHGHHHHHHHGHGGGGGGEFEFFGHHFFHHHHFHHHHHHHGGGGGHHGGGGGGHHHHGHFHHHHHHGHGGGHHHHHHGHHHHHHFGGGGGGFFHHHHHGHFHHGHGHDCGGGGGGGGFGG<
@M02034:409:000000000-BFKT7:1:2102:23938:12404 1:N:0:27
AAAGTCGAGGTGCCTAACGTGGCAACCCAGACTCGTTCTACGGTTGGTGGTGTAGAGCTTCCTGTAGCCGCATGGCGTTCGTACTTAAATATGGAACTAACCATTCCAATTTTCGCTGTCTCTTATACACATCTCCGA
+
A?33AFA?DBA?FEGFA4AACFCHHHGGGAGDHHEHGGF5DFGGGEGEE1EFGAFDEGGB5FGHBDF53?E0EE11>EEFGFHE?4BFGGB4BEF3BFFE?C3FEB44BEFGH4<?EFGFGBGHGFHBFGHEBFB1/@
@M02034:409:000000000-BFKT7:1:2102:25763:12415 1:N:0:27
AAAGTCGAGGTGCCTAAAGTGGCAACCCAGACTTCTGGTTCTGTTGGTGGTGTAGAGCTTCCTGTAGCCGCATGGCGTTCGTACTTAAATATGGAACTAACCATTCCAATTTTCGCTGTCTCTTATACACATCTCCGAGCCCACGAGAC
+
CCCCCFBCCCCCGGGGGGGGGGGHHHHGGHGGH55FA3F3BFFGGHHGFEGGHHHFFGHHHHHHHHHGGGGFGGFGGFGGFEFHHHHHHHHHHHDGEHHHFGFHEFHFFFFHHGCGGGEHFHHHGHHHGGFHHHGDBFGF@FGFCGGGG
@M02034:409:000000000-BFKT7:1:2102:3867:12416 1:N:0:27
AAAGTCGAGGTGCCTAAAGTGGCAACCCAGACTCAGAAGCCGGTTG
+
CCCCCFCCCCBCGGGGGGGGGGGHHHHGGHH2FG3G35A322AE2E
@M02034:409:000000000-BFKT7:1:2102:25060:12418 1:N:0:27
AAAGTCGAGGTGCCTAAAGTGGCAACCCAGACTCTCAGACGGTTGGTGGTGTAGAGCTTCCTGTAGCCGCATGGCGTTCGTACTTAAATATGGAACTAACCATTCCAATTTTCGCTGTCTCTTATACACATCTCCGAGCCCACGAGACAG
+
BABBAFA33>ABGGGFGFGFGGGHHHHFGHHGHHHHHFGGG?AFAEAFGEGGHHHFFHFFHHHHHHGFEGGGGHHGGGFGGFEHFB3FGHHHFHHGGF33F3BFGGHEGH?BBE?EGGGHFGHHHF2FBGGFGHFDBCCCFHGCGGFFHG
@M02034:409:000000000-BFKT7:1:2102:21045:12419 1:N:0:27
AAAGTCGAGGTGCCTAAAGTGGCAACCCAGACTCCGACTATTGTTGGTGGTGTAGAGCTTCCTGTAGCCGCATGGCGTTCGTACTTAAATATGGAACTAACCATTCCAATTTTCGCTGTCTCTTATACACATCTCCGAGCCCACGAGAC
+
AAAAAFBBBBABGGGGGGGGGGGHHHGGGHHGGHGGGGGGGHGHHHHGGGEFGGGFGHHHHHHHHHHGHGGFGGHFGGGGGGHHHHGHFGHHHHFDGHHHHAFGHHHHGHHHHHFGGGEFHHHHB?FB3BGHHHGFGC/DGEHFGGGGD
@M02034:409:000000000-BFKT7:1:2102:12716:12423 1:N:0:27
AAAGTCGAGGTGCCTAAAGTGGCAACCCAGACTTGTAAGCAGGTTGGTGGTGTAGAGCTTCCTGTAGCCGCATGGCGTTCGTACTTAAATATGGAACTAACCATTCCAATTTTCGCTGTCTCTTATACACATCTCCGAGCCCACGAGACA
+
BBBBAFBBDDAAGGGGGGGBGGGGCEG?FHHGGHHHHGHFFHHFGHGEFGFFHFGFGHHHHFHFGFHFHGGGGGHFEEGFFEGFHHHFHHHHHHFDGHHHHHHGHHHHHHHHHGGGGGGFHHHHGHHHFGFHGHHFG/B?GFHGGGGGG?
@M02034:409:000000000-BFKT7:1:2102:2376:12428 1:N:0:27
AAAGTCGAGGTGCCTAAAGTGGCAACCCAGACTACTACTAAGGTTGGTGGTGTAGAGCTTCCTGTAGCCGCATGGCGTTCGTACTTAAATATGGAACTAACCATTCCAATTTTCGCTGTCTCTTATACACATCTCCGAGCCCACGAGAC
+
BBB@BFBBDDABGGGGGGGGGGGHHHHGGHHGGH3FGHH553BFFHCGGGEFGHHHHGHHHFHHFGHHHGGGGGHHGEFEGGHHHHGHHHGFHHFFHHHCFHFHHHHHHHHHHHGGGGFFFGGHGGHHHFGHFHGFDCCDFGHGG/CFD
@M02034:409:000000000-BFKT7:1:2102:25077:12429 1:N:0:27
AAAGTCGAGGTGCCTAAAGTGGCAACCCAGACTCTCAG
+
CCCCCFBBBBCCGGGGGGGGGGGHHHHGGGHGH3G335
@M02034:409:000000000-BFKT7:1:2102:8955:12429 1:N:0:27
AAAGTCGAGGTGCCTAAAGTGGCAACCCAGACTCTTCCTGAGGTTGGTGGTGTAGAGCTTCCTGTAGCCGCATGGCGTTCGTACTTAAATATGGAACTAACCATTCCAATTTTCGCTGTCTCTTATACACATCTCCGAGCCCACGAGACA
+
CCCCCFCCBCBBGGGGGGGGGGGHHHHGGHHGHHHHHHHHGHGGGHGFFGEFGHHGGHHHHHHHHHHHHGGGGGHHGGGGGGHHHHHHHHGHHHHHHHHGHGGHGHHHHHHHHHGGGGGHHHHHHHHHHHHGGHHGDCCGGGHGGGCDCC
@M02034:409:000000000-BFKT7:1:2102:25757:12431 1:N:0:27
AAAGTCGAGGTGCCTAAAGTGGCAACCCAGACTTCTGGTTCTGTTGGTGGTGTAGAGCTTCCTGTAGCCGCATGGCGTTCGTACTTAAATATGGAACTAACCATTCCAATTTTCGCTGTCTCTTATACACATCTCCGAGCCCACGAGAC
+
BBBBBFBBBBABGGGGFGGGGFFHHHHGGHHGHHHHHHHHFHHHHHHGFGFFGGH5GHHHHHHHGGHBHGGGGFHGEEGGFGHHHHHHHHHHHHGHHHHGFHGHHHGGHHHHHGGGGGDHHHHHGFHHHHHHHHHHF@DGFGHGGDGGG
@M02034:409:000000000-BFKT7:1:2102:18991:12432 1:N:0:27
AAAGTCGAGGTGCCTAAAGTGGCAACCCAGACTGGTCCGAATGTTGGTGGTGTAGAGCTTCCTGTAGCCGCATGGCGTTCGTACTTAAATATGGAACTAACCATTCCAATTTTCGCTGTCTCTTATACACATCTCCGAGCCCACGAGACA
+
AAAAABAADB>AFFFGGGGBGBFF4GHDF2FFHGH5FFEGEAG5FAGEFDBFAFGDGFHHFHHGBFGFFFGGEGHGGEEFEGFGGHGGFGGHHFG3EGHFHHHGFHHHEFGHH4E?EFGHHHHHDGDHBFFFHHH1/>@CCFHGGGGFG<
@M02034:409:000000000-BFKT7:1:2102:5775:12440 1:N:0:27
AAAGTCGAGGTGCCTAAAGTGGCAACCCAGACTAAGAAGCATGTTGGTGGTGTAGAGCTTCCTGTAGCCGCATGGCGTTCGTACTTAAATATGGAACTAACCATTCCAATTTTCGCTGTCTCTTATACACATCTCCGAGCCCACGAGACA
+
AAABAFAA@DA?FEFGGFGGGFFGFHCEFHHFHHHGHHHGHFHFHHFBBE1B1BGAGBGHHFHHGFH53BEEGGH1>>>FEE21BGFFGHHEFGFFFGFGFCGBFGFGHGGGHBEDEGGHHHHGGHFGFFHHGGHHG/B/BCHGGDGGG<
@M02034:409:000000000-BFKT7:1:2102:18657:12442 1:N:0:27
AAAGTCGAGGTGCCTAAAGTGGCAACCCAGACTGCGCATTGTGTTGGTGGTGTAGAGCTTCCTGTAGCCGCATGGCGTTCGTACTTAAATATGGAACTAACCATTCCAATTTTCGCTGTCTCTTATACACATCTCCGAGCCCACGAGAC
+
@AAAA3>A1A>AAAFGBFFAFAFFH0G0AEGA1GGCGGGGHFFGHFHEE/BF/BFFGFHGFHHBAFGDFAEGGGHHE?>F>EGF/FGGHGH@GFGBCGF1EHGHHHGHEGHGHHGGGGFGHHHBFHFB2FFFHFFEC/BCGGGECGGGF
@M02034:409:000000000-BFKT7:1:2102:2589:12444 1:N:0:27
AAAGTCGAGGTGCCTAAAGTGGCAACCCAGACTGGGAAGTGTGTTGGTGGTGTAGAGCTTCCTGTAGCCGCATGGCGTTCGTACTTAAATATGGAACTAACCATTCCAATTTTCGCTGTCTCTTATACACATCTCCGAGCCCACGAGACA
+
A1AAAFA1AD>ABGFGGGBBFFFFGFFECFGFHHHHHHEBFFFFGHHEBEAFBFFEGDFHFHGBBAGDGE/>EFHFEEFE?BFFGHHBDGHHGHFEFGFFGFDHHHHBGHHHHDEEGGEFFDGH>FFF>CBGFGFBC?GC<FHGA/C/CB
@M02034:409:000000000-BFKT7:1:2102:24560:12445 1:N:0:27
AAAGTCGAGGTGCCTAAAGTGGCAACCCAGACTCGGCATAAGGTTGGTGGTGTAGAGCTTCCTGTAGCCGCATGGCGTTCGTACTTAAATATGGAACTAACCATTCCAATTTTCGCTGTCTCTTATACACATCTCCGAGCCCACGAGACA
+
BCABCFCCCBABGGGGGGGGGGGHHHHGGHHGHGGGGGGHHHHHGHGFGGFFHGGFGFHHHHHFGHHGHGGGGGHHEEEFFGHHHHHGHHHHHHHGHHHGHHFHHHHGHHHHHGGGGGGHHGHHHHHHGHHHGHHHE<DCGGHGGGGGGC
@M02034:409:000000000-BFKT7:1:2102:14256:12454 1:N:0:27
AAAGTCGAGGTGCCTAAAGTGTCAACCCAGACTAAGAATAAGGTTGGTGGTGTAGAGCTTCCTGTAGCCGCATGGCGTTCGTACTTAAATATGGAACTAACCATTCCAATTTTCGCTGTCTCTTATACACATCTCCGAGCCCACGAGACA
+
BBBBAFBBCCBCGGGGGGGGGGHHHHHGGHHGHHHHHHHHHHHHGHGFFGEFGHHGHHHHHHHHHHHHHGGEGGHHGGGGGGHHHHHHHHHHHHHHHHGGHHHHHHHGHHHHHHGGGGGHHGHHHHHHFFHHGHHFG/DCCGHGGGGGGH
@M02034:409:000000000-BFKT7:1:2102:26083:12454 1:N:0:27
AAAGTCGAGGTGCCTAAAGTGGCAACCCAGACTAATAAGACGGTTGGTGGTGTAGAGCTTCCTGTAGCCGCATGGCGTTCGTACTTAAATATGGAACTAACCATTCCAATTTTCGCTGTCTCTTATACACATCTCCGAGCCCACGAGACA
+
CCBCCFCCCCABGGGGGGGGGGGHHHHGGHHGHHBGEGGHFEGGGFEEFGGAB3DABGGGAGHHD5F5A1E0EEF1E?EFFECCCFHEGHGFGF3BFBGH3?3BF4E4EFDHD4/?EAAG4FF3DFFFG2D2FGHFD<@CCFAFCCD?D>
@M02034:409:000000000-BFKT7:1:2102:10054:12460 1:N:0:27
AAAGTCGAGGTGCCTAAAGTGGCAACCCAGACTAAGTCTCAGGTTGGTGGTGTAGAGCTTCCTGTAGCCGCATGGCGTTCGTACTTAAATATGGAACTAACCATTCCAATTTTCGCTGTCTCTTATACACATCTCCGAGCCCACGAGACA
+
AABBABAADBABGGGGGCEBGGGHHHHGGHHGHHHHGGHHHHHHGHGEGGFFGFGGHHHHHHHHHGHHHGGGGGHHGGGGEEGHHHHHHHHHHGHHHHHHHHHHHHGHHHHHHBEGGGGHHHHHBGFHHHHHFGGGDCFFGGHGGGGGGF
@M02034:409:000000000-BFKT7:1:2102:11153:12467 1:N:0:27
AAAGTCGAGGTGCCTAAAGTGGCAACCCAGACTACGAATGATGTTGGTGGTGTAGAGCTTCCTGTAGCCGCATGGCGTTCGTACTTAAATATGGAACTAACCATTCCAATTTTCGCTGTCTCTTATACACATCTCCGAGCCCACGAGAC
+
AABBADA?DBAAGGGGBBGGGCGGHFHGGHHGHHHGGHFHFHHHHFHEFEEFGFGFGFHHHEFHFFHFHFGEFGHGE1>EEEBGHHFFHHFFHHFFHHHGEEDGGFGFHHHHHDCGG/E3?DGHGHF33GHHFG3?E/CFFGHEDG??D
@M02034:409:000000000-BFKT7:1:2102:12010:12469 1:N:0:27
AAAGTCGAGGTGCCTAAAGTGGCAACCCAGACTCATAAGAGTGTTGGTGGTGTAGAGCTTCCTGTAGCCGCATGGCGTTCGTACTTAAATATGGAACTAACCATTCCAATTTTCGCTGTCTCTTATACACATCTCCGAGCCCACGAGACA
+
BBBBBFBBBBAAGGGGGGGFGGGHHHHGFHHGGHHHHHHHHGHHHHHEFEBBFEHGHHHGHHHHHHHGHEGGGGHHGEFGEEHHEHHHHHHHHGFBHHHHHHGHHHHHHHHHHHGGGGGHHHHHHHHHGHHEGHFFGGGGGGHGGGGGGF
@M02034:409:000000000-BFKT7:1:2102:12146:12470 1:N:0:27
AAAGTCGAGGTGCCTAAAGTGGCAACCCAGACTTTTGATGCTGTTGGTGGTGTAGAGCTTCCTGTAGCCGCATGGCGTTCGTACTTAAATATGGAACTAACCATTCCAATTTTCGCTGTCTCTTATACACATCTCCGAGCCCACGAGACA
+
BBCCBFCCCCCCGGGGGGGGGGGHHHHGGHHGHFFHHGCF5BGGGHHEFGFFGHHHHHHGHHHHHHHHHGGGGGHHGFGGGGHHHHHHHHHHHHHHHHHHHHHHHHGHHHHHHHGGGGGHHHHHHHHHGFHHHHHHGFFGGFHGGGGGG?
@M02034:409:000000000-BFKT7:1:2102:5502:12478 1:N:0:27
AAAGTCGAGGTGCCTAAAGTGGCAACCCAGACTCCGGTGAGGGTTG
+
CCCCCFCCCCBCGGGGGGGGGGGHHHHGGHHGH332AAE22BEECF
@M02034:409:000000000-BFKT7:1:2102:10835:12484 1:N:0:27
AAAGTCGAGGTGCCTAAAGTGGCAACCCAGACTCCGCAGCCTGTTGGTGGTGTAGAGCTTCCTGTAGCCGCATGGCGTTCGTACTTAAATATGGAACTAACCATTCCAATTTTCGCTGTCTCTTATACACATCTCCGAGCCCACGAGACA
+
CCCCCFCCCBAAGGGGGGGFGGGHHHHGGHHGHFGFGGGGHHHHGGEAAAEAA3F55F3FBGHHHFFAAEE?EEF1EE/1EEGHGGH3FFHEEE33FGHH3B3B3BFBFHDHF4<EF//B?FHFD?3FHFFCGFHED/@CC//CC/>DDG
@M02034:409:000000000-BFKT7:1:2102:12000:12484 1:N:0:27
AAAGTCGAGGTGCCTAAAGTGGCAACCCAGACTCATAAGAGTGTTGGTGGTGTAGAGCTTCCTGTAGCCGCATGGCGTTCGTACTTAAATATGGAACTAACCATTCCAATTTTCGCTGTCTCTTATACACATCTCCGAGCCCACGAGACA
+
BBB@BFBABBBAGGGDGGGGGGGHHHHGGHDGHHHFHFH5EHHHHHHEFGGGHHGFGHGHHHHHDFHFHGEEEEGGGEFGGGHGGHH3GHHFHHBGGHFGHHFFGHFHDGGHHHGGGGGFHGHH4G4DGHHHFHGFD/BDFGHEC/>/A?
@M02034:409:000000000-BFKT7:1:2102:12154:12486 1:N:0:27
AAAGTCGAGGTGCCTAAAGTGGCAACCCAGACTTTTGATGCTGTTGGTGGTGTAGAGCTTCCTGTAGCCGCATGGCGTTCGTACTTAAATATGGAACTAACCATTCCAATTTTCGCTGTCTCTTATACACATCTCCGAGCCCACGAGACA
+
BBBBBFBBBBABGGGGGGGGGFGGFGHGGHHGHHHGGDFHHHGHHHGAFEEFGBGDGFGHHEHHGHHGHFGCEGHGEEFEFACHHHGBHHFHHGBBGHHFHAGGHHGFFHHHHBEGGGFHHHHHEGHGGGHHHHHDG/DC<CGFGFCGGF
@M02034:409:000000000-BFKT7:1:2102:14628:12487 1:N:0:27
AAAGTCGAGGTGCCTAAAGTGGCAACCCAGACTCATCCGCCTGTTGGTGGTGTAGAGCTTCCTGTAGCCGCATGGCGTTCGTACTTAAATATGGAACTAACCATTCCAATTTTCGCTGTCTCTTATACACATCTCCGAGCCCACGAGACA
+
CCCCBFCBCCBCGGGGGGGGGGGHHHHGGHHGHHHHHHGGGGHHHHHGFGEGHHGFHHHHHHHHHHHHHFGFGGHHGGGGGGHGHHHHHHHHHHFGHHHHFGFGHHGGFGHHHHGGGGGHHGHHHHHHGFHHHHH2F/BCCFHGGGGDGF
@M02034:409:000000000-BFKT7:1:2102:7621:12488 1:N:0:27
AAAGTCGAGGTGCCTAAAGTGGCAACCCAGACTAAGAATCAGGTTGGTGGTGTAGAGCTTCCTGCAGCCGCATGGCGTTCGTACTTAAATATGGAACTAACCATTCCAATTTTCGCTGCTCTTATACACATCTCCGAGCCCACGAGACAG
+
BBBBAFBBBBBBGGGGGGGFGGGHHHHGGHHGHHHHHHHHHHHHHHGGFGGGHHGFGHHHHHHHGGGHHEGEGGHHGGGGGGHHHHFGHHHFHHFFHHGGHHFGHHHGHHHHHHGGGGGHHHHFHHFHGFHHHHHDDGCFGFGGGGGGHH
@M02034:409:000000000-BFKT7:1:2102:14360:12491 1:N:0:27
AAAGTCGAGGTGCCTAAAGTGGCAACCCAGACTGGTTGGTGGTGTAGAGCTTCCTGTAGCCGCATGGCGTTCGTACTTAAATATGGAACTAACCATTCCAATTTTCGCTGTCTCTTATACACATCTCCGAGCCCACGA
+
BABBBFAABBBBGGGGGFGAGFGHHHHGGHHCHGHGFEG2FEAFGHHBGFHHHHGHFGHGFEG?EEHEFEEGGEGEGHHEDHFHHHBGHG3G3GDHHGGFBFGHFFEC/EE3FGGBDGHGDG3GFHGHG@/@@FG//B
@M02034:409:000000000-BFKT7:1:2102:5493:12494 1:N:0:27
AAAGTCGAGGTGCCTAAAGTGGCAACCCAGACTCCGGTGGGGGTTGGTGGTGTAGAGCTTCCTGTAGCCGCATGGCGTTCGTACTTAAATATGGAACTAACCATTCCAATTTTCGCTGTCTCTTATACACATCTCCGAGCCCACGAGACA
+
ABBBAFBABBBBGGGGFFGGGGGGFFGGGHHGGHHGGAEEGGGEFGGGEFBFFGHHGGHGHHGGBFGFGEEEGGHHGEGGGFHHHHFFHHHFEGFBFGDBBCBFHHHGHFHHHHGGGGGGHGHHFHFHGCHHFF?DECC@DGHGGGGGGE
@M02034:409:000000000-BFKT7:1:2102:17130:12494 1:N:0:27
AAAGTCGAGGTGCCTAAAGTGGCAACCCAGACTGGGAGGGATGTTGGTGGTGTAGAGCTTCCTGTAGCCGCATGGCGTTCGTACTTAAATATGGAACTAACCATTCCAATTTTCGCTGTCTCTTATACACATCTCCGAGCC
+
CCCCCFCCCCCCGGGGGGGGGGGHHHHCFEAEBGCH2F?FACCGGHHGGEGGFGHHHHHHGHHHHHHHHGGGGGHHGGGGGGHHHHHHHHHHHHGFHHHHHHGHGHHGHHHHHFGGGGGGHHHHHHHHGHB?2BF2A<CCG
@M02034:409:000000000-BFKT7:1:2102:6632:12497 1:N:0:27
AAAGTCGAGGTGCCTAAAGTGGCAACCCAGACTCCGGGTACGGTTGGTGGTGTAGAGCTTCCTGTAGCCGCATGGCGTTCGTACTTAAATATGGAACTAACCATTCCAATTTTCGCTGTCTCTTATACACATCTCCGAGCCCACGAGAC
+
ABBCAFAACBAAFGGGGGGFGGGHHHHGGHHGHHGGGGGGHGGHGGGEFEEFGHGFFFFHHHHHHHHGHEEEGEHFFEGGGFHHHHHGHHHHHHHFHHGFFGFGHHGHHHHHHFGGGGGHHHHHHHGHGHHGGHFGGCGGFEHGGGGGG
@M02034:409:000000000-BFKT7:1:2102:20693:12500 1:N:0:27
AAAGTCGAGGTGCCTAAAGTGGCAACCCAGACTAGGAAGGATGTTGGTGGTGTAGAGCTTCCTGTAGCCGCATGGCGTTCGTACTTAAATATGGAACTAACCATTCCAATTTTCGCTGTCTCTTATACACATCTCCGAGCCCACGAGACA
+
BBBBBBABBDAAFGGFGGGGGFGHHHHGGHHGHHHHHHGGHHHHHHHEFEEFFFGGGHHHHGHHFGHFHFGFGFHGEEGFFFHHGHHH3BGGGHDFFHHGGHGGHHGHHGFHHFEGFGGGGFHHFGHHHGFHHHHHEBGGGGHGGGGGGF
@M02034:409:000000000-BFKT7:1:2102:12988:12501 1:N:0:27
AAAGTCGAGGTGCCTAAAGTGGCAACCCAGACTAAGAAGCAGGTTGGTGGTGTAGAGCTTCCTGTAGCCGCATGGCGTTCGTACTTAAATATGGAACTAACCATTCCAATTTTCGCTGTCTCTTATACACATCTCCGAGCCCACGAGACA
+
CCCCBFCCCCCCFGGGGGGGGGGHHHHGGHHGHHBGHHHFHFHGGHGGFFFFHHHGHHHHHHHHHHHHHGGGGGHHGGGGGGGHHHHHHHHHHHFHGHHGHEHHHHGHHHHHHHGGGGGHHHHHHHHHGHHHHHHHGGGGGGHGGGGCG?
@M02034:409:000000000-BFKT7:1:2102:17001:12508 1:N:0:27
AAAGTCGAGGTGCCTAAAGTGGCAACCCAGACTAATAATACTGTTGGTGGTGTAGAGCTTCCTGTAGCCGCATGGCGTTCGTACTTAAATATGGAACTAACCATTCCAATTTTCGCTGTCTCTTTACACATCTCCGAGCCCACGAGACAG
+
CCCCCFCCCCCAGGGGGGGFGGGGHHHGGHHGHHHHHHHHHHHHHHHEFGEFFGGEGHHHHHHHHHHHHGGGGGHHGEGGFFHHHHHHHHHHHHHGHHHHGHGHHHGHHHHHHHGGGGGHHGHHHHFHGFHHHHHD>BGGGHGGGGGGHH
@M02034:409:000000000-BFKT7:1:2102:5973:12509 1:N:0:27
AAAGTCGAGGTGCCTAAAGTGGCAACCCAGACTCGGCCTCCGGTTGGTGGTGTAGAGCTTCCTGTAGCCGCATGGCGTTCGTACTTAAATATGGAACTAACCATTCCAATTTTCGCTGTCTCTTATACACATCTCCGAGCCCACGAGACA
+
BBBBBFBBBBBBGGGGGGGFGGGHGHHGGHHGHHG2FAAEA2EFGGGEFEEFGHHGHHHHHHHHHHHHHGGGGGHHGGGGGGHHHHHFHHHHHHHGHHGHHHGHHHGHHHHHHFFGGGGGHHHHGHFGHHHHGHHFGFGGFGHGGGGGGB
@M02034:409:000000000-BFKT7:1:2102:8137:12513 1:N:0:27
AAAGTCGAGGTGCCTAAAGTGGCAACCCAGACTATTCATCATGTTGGTGGTGTAGAGCTTCCTGTAGCCGCATGGCGTTCGTACTTAAATATGGAACTAACCATTCCAATTTTCGCTGTCTCTTATACACATCTCCGAGCCCACGAGACA
+
BBABAFBBBBABGGGGGFBBGFGHGHGDGHHGHHHHGFHGHHHHHHHAFGEFHHHFHHHHBGHHHHGFGFGGGGHHFFGGGGHHHHGHHHEFGFFBEGHHHGGHFHGHHHHHHFGGGGGFHDHHFHFHEGHHHFHFGCCCCEGGCDG?DC
@M02034:409:000000000-BFKT7:1:2102:16007:12515 1:N:0:27
AAAGTCGAGGTGCCTAAAGTGGCAACCCAGACTCAGAATAGTGTTGGTGTTGCTGTGT
+
BBBCCFCCCCBCGGGGGGGGGGGHHHHGGDEEB333BA5A3DFG5A2AA2A153B535
@M02034:409:000000000-BFKT7:1:2102:15604:12520 1:N:0:27
AAAGTCGAGGTGCCTAAAGTGGCAACCCAGACTCCTAGGCCTGTTGGTGGTGTAGAGCTTCCTGTAGCCGCATGGCGTTCGTACTTAAATATGGAACTAACCATTCCAATTTTCGCTGTCTCTTATACACATCTCCGAGCCCACGAGACA
+
CCCCCFCBCCBBGGGGGGGGGGGHHHHGGHHGHGHHHGHHHHGGGHHEFGAFGBGGHHHHGHHGHHHHHGGGGGHGFEGGGFHHHHHGHHHHHHHHHHHFHHHHHHHGHHHHGBFGGGGHGHHHFHHGHHHHHHHHD@GFGEHGC@DFGG
@M02034:409:000000000-BFKT7:1:2102:5091:12521 1:N:0:27
AAAGTCGAGGTGCCTAAAGTGGCAACCCAGACTAATAAGCAGGTTGGTGGTGTAGAGCTTCCTGTAGCCGCATGGCGTTCGTACTTAAATATGGAACTAACCATTCCAATTTTCGCTGTCTCTTATACACATCTCCGAGCCCACGAGACA
+
BBBBBFBBBBBBGGGGGGGGFGGHHHHGGHHGHGGFHGGHFGGHGHGEFGFFHHHHHHHHHGHHHHHHHGGGGGHHGGGGGGHHHHHHHHHHHHHHHHHHHHHHHHGHHHHHHHGGGGGHHHHHHHHHGHHHHHHHGGGGGGHGGGGGGC
@M02034:409:000000000-BFKT7:1:2102:28633:12521 1:N:0:27
AAAGTCGAGGTGCCTAAAGTGGCAACCCAGACTAATTATAATGTTGGTGGTGTAGAGCTTCCTGTAGCCGCATGGCGTTCGTACTTAAATATGGAACTAACCATTCCAATTTTCGCTGTCTCTTATACACATCTCCGAGCCCACGAGAC
+
AAAAABA1>DAAFCGGGGGFGGGGFHHGFHHGHHHHFFGFHHHHHHHEFEAFFDHG1HHHHHHHHHGGGEEGGGHA@EGFEFHHHGH1FFHGHHDFGGFHFHEGHHDEFGHHHHGFGGGBGGBG>FG2BGHHHGD1?>>>CEECCC@CG
@M02034:409:000000000-BFKT7:1:2102:7706:12526 1:N:0:27
AAAGTCGAGGTGCCTAAAGTGGCAACCCAGACTTCGAAGTCTGTTGGTGGTGTAGAGCTTCCTGTAGCCGCATGGCGTTCGTACTTAAATATGGAACTAACCATTCCAATTTTCGCTGTCTCTTATACACATCTCCGAGCCCACGAGACA
+
BBBBAFABBBABGGGGGGGGGGGHHHHGGHHGHHHGHHGFFGHHHHHGFGEFGGHHHHHHHHHHGHHEHFGGGGHHEEEGFGHHHHHHHHHFHHHFFHHHHHGHHHHHHHHHHHGGGGGHHHHHHHHHFHHHHHHGG?D?DGHGGDCGD?
@M02034:409:000000000-BFKT7:1:2102:27908:12532 1:N:0:27
AAAGTCGAGGTGCCTAAAGTGGCAACCCAGACTCCGCTGCCGGTTGGTGGTGTAGAGCTTCCTGTAGCCGCATGGCGTTCGTACTTAAATATGGAACTAATCATTCCAATTTTCGCTGTCTCTTATACACATCTCCGAGCCCACGAGACA
+
ABBB>FABBDAAGFGGGGGGGGGHFFGEGHHGHHHGGGEBGEGGEGCEAEEE1AD5A5DCFFGGHDF@BBECGAA1>?>???B??GHB?GHF?B33FGHG434B?BGBFFBGDBEDD<<?3FGB3GHEFFFCCFHB?//@FGHG@CDDFC
@M02034:409:000000000-BFKT7:1:2102:14881:12537 1:N:0:27
AAAGTCGAGGTGCCTAAAGTGGCAACCCAGACTCAGACGTCGGTTGGTGGTGTAGAGCTTCCTGTAGCCGCATGGCGTTCGTACTTAAATATGGAACTAACCATTCCAATTTTCGCTGTCTCTTATACACATCTCCGAGCCCACGAGACA
+
BBCCBFCBCCABGGGGFGGGFGGHHGHGGHHGHHHHHHGFGGGGGGGGFGEFGHGGHHHHHHHGGGHHHEFFGGHHEEGGGGHHHHHHHHFHHHHFHHFHHHHHHHHHHHHHHFGGGGGGHFHHHHHFHHHHHHGHGCCFGGHGGFGDFF
@M02034:409:000000000-BFKT7:1:2102:19558:12543 1:N:0:27
AAAGTCGAGGTGCCTAAAGTGGCAACCCAGACTCATAAGAATGTTGGTGGTGTAGAGCTTCCTGTAGCCGCATGGCGTTCGTACTTAAATATGGAACTAATCATTCCAATTTTCGCTGTCCTTATACACATCTCCGAGCCCACGAGACAG
+
BBBBBFBBBBBBGGGGGGGGGDFHHHHGGHHGHFBFFDHFGGBDFHHAF2FAB3D5DBAFAGG5FB5ABAE0EEE1>?>FFE2?1FHFFFHFG333B@FGF34B4?F4?G3F44/??/??FGH4F4B?FB?G33BBBDCD/<?/BFGGHH
@M02034:409:000000000-BFKT7:1:2102:6774:12546 1:N:0:27
AAAGTCGAGGTGCCTAAAGTGGCAACCCAGACTATGCCGACGGTTGGTGGTGTAGAGCTTCCTGTAGCCGCATGGCGTTCGTACTTAAATATGGAACTAACCATTCCAATTTTCGCTGTCTCTTATACACATCTCCGAGCCCACGAGACA
+
AAAAADAABBAAFFGBGGGFGGGFHF4EFGHFGGHHHHGGGGGEGGEABEAFFBGEF@GGHHHHHEHHHEEEGGHHFEEFFEFGHHG33GEHHGGGFFFBEF?CGDBBGHGHHFGGFGGHHHHHHHGFDFHHHFDG?DG//FGFGCCDGC
@M02034:409:000000000-BFKT7:1:2102:4756:12548 1:N:0:27
AAAGTCGAGGTGCCTAAAGTGGCAACCCAGACTAATGGGGGGGTTGGTGGTGTAGAGCTTCCTGTAGCCGCATGGCGTTCGTACTTAAATATGGAACTAACCATTCCAATTTTCGCTGTCTCTTATACACATCTCCGAGCCCACGAGACA
+
BBBABFAA>AAAFGGGGGGFGFFFFAGAEAGGHHGGHHFGCCCDFGG:CA;CEFFBFGGGGGGFFFF99CBGDGGFB;DEDAFFFFFFFFFFFFFBFFFFFFFFFFFFFFFFFFFFDFDFFFFFBFFFFFFFFFFFF=DFFEFFFFFFFB
@M02034:409:000000000-BFKT7:1:2102:23167:12549 1:N:0:27
AAAGTCGAGGTGCCTAAAGTGGCAACCCAGACTCAGAAGCAGGTTGGTGGTGTAGAGCTTCCTGTAGCCGCATGGCGTTCGTACTTAAATATGGAACTAACCATTCCAATTTTCGCTGTCTCTTATACACATCTCCGAGCCCACGAGAC
+
BBBABDABBDABGBGFGGF6F4FGBFFEDEGAFGHGFHACFFHFGHGEFGAFA3F5FGHHFAGFHHHBHEE@EEHBEEEEE?GGFHG@FHDFGBBECCEGHFEFGHFHFBGHHFEDFEGHHHGFFGF221FBGD1GBB//BFHGGGGDA
@M02034:409:000000000-BFKT7:1:2102:26372:12558 1:N:0:27
AAAGTCGAGGTGCCTAAAGTGGCAACCCAGACTCCTCCTCCTGTTGGTGGTGTAGAGCTTCCTGTAGCCGCATGGCGTTCGTACTTAAATATGGAACTAACCATTCCAATTTTCGCTGTCTCTTATACACATCTCCGAGCCCACGAGACA
+
BBBCCFCCCCCCGGGGGGGGGGGHHHHGGHHGHHHHHHHHHHHHHHHFFFEFFGGFGHHHHHHHHHG5FEECFGHGEEEFFFHHHHHFHGGFGHFFHHHHHFDGHHHHHHHHHGGGGGGHHHHGGHHGHHHHFHHDD@CGGGHGGGGFGC
@M02034:409:000000000-BFKT7:1:2102:21366:12558 1:N:0:27
AAAGTCGAGGTGCCTAAAGTGGCAACCCAGACTGCTCCTGTGGTTGGTGGTGTAGAGCTTCCTGTAGCCGCATGGCGTTCGTACTTAAATATGGAACTAACCATTCCAATTTTCGCTGTCTCTTATACACATCTCCGAGCCCACGAGAC
+
CCCCCFCCCCBBGGGGGGGGGGGHHHHGGHHGHHHGHHHHHHHHGGGGFGEFGGHHHHHHHHHHHHHGFGGGGGHGEEGGGGHHHHHHHHHHHHHGHHGHHHHHHHGHHHHHHFGGGGGHHHHHHHHHFHFGGHFHF@FFGGHGGGGGG
@M02034:409:000000000-BFKT7:1:2102:11248:12559 1:N:0:27
AAAGTCGAGGTGCCTAAAGTGGCAACCCAGACTCATCATGGGGTTGGTGGTGTTGA
+
CCBBCFCCBCCCGGGGGGGGGGGHHHHGGHHGHHFH55DGHHGGEEA111B111B5
@M02034:409:000000000-BFKT7:1:2102:10968:12570 1:N:0:27
AAAGTCGAGGTGCCTAAAGTGGCAACCCAGACTACTCGTCATGTTGGTGGTGTAGAGCTTCCTGTAGCCGCATGGCGTTCGTACTTAAATATGGAACTAACCATTCCAATTTTCGCTGTCTCTTATACACATCTCCGAGCCCACGAGACA
+
BBCCBFCCCCCBGGG5GGGGGFGGHHHGFHHGHHGHHGHGHHHHHHH?FFEFGHGFGHHHGGGHDHHGHGGGGGHGGEFGGGHHHHGHHHHHHHFFFHFFHGBGFFFHHHHHHHGGGGGGHHHHGHEHBGHHHHHHDGCC@FGGGGGGGF
@M02034:409:000000000-BFKT7:1:2102:7303:12570 1:N:0:27
AAAGTCGAGGTGCCTAAAGTGGCAACCCAGACTAAGCCTAATGTTGGTGGTGTAGAGCTTCCTGTAGCCGCATGGCGTTCGTACTTAAATATGGAACTAACCATTCCAATTTTCGCTGTCTCTTATACACATCTCCGAGCCCACGAGACA
+
AA3ABFABDBAABGFGGGGGGDFGHHHCFHGFHHFHHHHHHGHHHHFFFGEFFGG5FGHHDHHFGHHGHDGGGGHFEEFGGGHGEGHFHHHGHFDDCGFGHEGHHHHHHGHHHEGGGCEHGGHHFGHFEGHFGFGHG/<<DEEEGCCDD?
@M02034:409:000000000-BFKT7:1:2102:16275:12571 1:N:0:27
AAAGTCGAGGTGCCTAAAGTGGCAACCCAGACTCCTCCGCCTGTTGGTGGTGTAGAGCTTCCTGTAGCCGCATGGCGTTCGTACTTAAATATGGAACTAACCATTCCAATTTTCGCTGTCTCTTATACACATCTCCGAGCCCACGAGACA
+
CCCCCFCBBCAAGGGGGGGGGGGHHHHGGGHGHHHGHHGGGGHHHHHGGGEFGHHHHHHHHHHHHFHHHGGGGGHHGEGGGGHHHHHHHHHGHHFHHHGHHHGHHHGHGHHHHHGGGGGHHGHHHHHHGFHGHHHHGCCFGGHGCGGGGC
@M02034:409:000000000-BFKT7:1:2102:24102:12585 1:N:0:27
AAAGTCGAGGTGCCTAAAGTGGCAACCCAGACTGGGTTGGCGGTTGGTGGTGTAGAGCTTCCTGTAGCCGCATGGCGTTCGTACTTAAATATGGAACTAACCATTCCAATTTTCGCTGTCTCTTATACACATCTCCGAGCCCACGAGACA
+
BBBBBFBBBBABGGGGGGGGGGGHHHHGGHHGHHHHHGGGHGGGGGGGGGAFGFGFHHHHGHHHGFHGHGEGFEHFGEGFFGHHHGFFHHFHHHFFGHHHFHHHHHHHGHHHHFGGGGGGHHHHHGGHHFHHHGGHD?DDCGHGGGGGGC
@M02034:409:000000000-BFKT7:1:2102:22518:12589 1:N:0:27
AAAGTCGAGGTGCCTAACGTGGCAACCCAGACTAAGGCGGGTGTTGG
+
BBBBBFAABDA4FGGFF4EF4FEHHHHGGFFFHHGCH322AAEE1B?
@M02034:409:000000000-BFKT7:1:2102:22594:12598 1:N:0:27
AAAGTCGAGGTGCCTAAAGTGGCAACCCAGACTCAGAATAAGGTTGGTGGTGTAGAGCTTCCTGTAGCCGCATGGCGTTCGTACTTAAATATGGAACTAACCATTCCAATTTTCGCTGTCTCTTATACACATCTCCGAGCCCACGAG
+
CCCCCFCCCCBBGGGGGGGGGGGGHHHGGHHGHHFFFHGGGHHHHH?AFEEGFBG5FHEGFHHHFFFDFEG0EEHFFEGFDEFHHHHDGFHGGB3BFFGHF?3G3FDFHGFHF?EFGDAEFHFH4BB3FC2BGFDDD/BCCFAC</@
@M02034:409:000000000-BFKT7:1:2102:12487:12601 1:N:0:27
AAAGTCGAGGTGCCTAAAGTGGCAACCCAGACTAATAAGAAGGTTGGTGGTGTAGAGCTTCCTGTAGCCGCATGGCGTTCGTACTTAAATATGGAACTAACCATTCCAATTTTCGCTGTCTCTTATACACATCTCCGAGCCCACGAGACA
+
CCCCCFCCCBACGGGGGGGGGGGHHHHGGHHGHHHHHHHHHHHEGFGECEEFAFGEGHHHHHHHHGGAFEEEGFGGFEEFFEFHHHHHHHHFFHGDGHFGGGDHHHHFHHHHHHGGGGFFHHHHHHHHFHHHHHHFDCFGGGHGGGGGGF
@M02034:409:000000000-BFKT7:1:2102:20252:12602 1:N:0:27
AAAGTCGAGGTGCCTAAAGTGGCAACCCAGACTGGGAATCGGGTTGGTGGTGTAGAGCTTCCTGTAGCCGCATGGCGTTCGTACTTAAATATGGAACTAACCATTCCAATTTTCGCTGTCTCTTATACACATCTCCGAGCCCACGAGACA
+
BBCCCFCBBBABGGGGGGGGGGGHHHHGGHHGHHHHHHHHHGGHGGGFFGEFFGGGHHHHHHHHHHHHHGGGGGHHGEGGGGHHHHHHHHHGHHHHHHHHHHHHHHHHHHHHHHGGGGGGHHHHHHGHHHFHHHGHECGGGGHGGGGGGF
@M02034:409:000000000-BFKT7:1:2102:21552:12606 1:N:0:27
AAAGTCGAGGTGCCTAAAGTGGCAACCCAGACTAAGCCTGCGGTTGGTG
+
BBBBBFBBBBBBGGGGGGGGGFGGHHHGGHHGH33BGGFHFAEG?E01A
@M02034:409:000000000-BFKT7:1:2102:22573:12607 1:N:0:27
AAAGTCGAGGTGCCTAAAGTGGCAACCCAGACTCAGAATAAGGTTGGTGGTGTAGAGCTTCCTGTAGCCGCGTGGCGTTCGTACTTAAATATGGAACTAACCATTCCAATTTTCGCTGTCTCTTATCCACATCTC
+
AABBBDA3ADAAF4FB44FGFFFBAAGEEDHGF3B33B55A5BGHC22B21FG355DEFFA3GFHAF5B1A0>EE@E1EFEFBEAGF33BFHHH33?FG33B3BEFGDFGHFHB@E//?BGFFG1B11B?1G1FG
@M02034:409:000000000-BFKT7:1:2102:27549:12608 1:N:0:27
AAAGTCGAGGTGCCTAAAGTGGCAACCCAGACTTCGCATTCTGTTGGTGGTGTAGAGCTTCCTGTAGCCGCATGGCGTTCGTACTTAAATATGGAACTAACCATTCCAATTTTCGCTGTCTCTTATACACATCTCCGAGCCCACGAGACA
+
BBBBBFBBBB2AFGGFGGGGFGGHHHHGGHHGHHHGGGGGHHHHFFEEEGDFGGHBGHGHFGHGHFHHHGGGGEHGEEEFEEGHHHHHHHHHFHHHFGHFHGFHEHEFHHFHHHCEE/?FHHHHHHGHGHHEGHFFG@?@DCEFDGGGGB
@M02034:409:000000000-BFKT7:1:2102:22000:12610 1:N:0:27
AAAGTCGAGGTGCCTAAAGTGGCAACCCAGACTAGGAAGAAGGTTGGTGGTGTAGAGCTTCCTGTAGCCGCATGGCGTTCGTACTTAAATATGGAACTAACCATTCCAATTTTCGCTGTCTCTTATACACATCTCCGAGCCCACGAGAC
+
BCCCBFCCCCABGGGGGGGGGGGGHHHGGHHGHDA33FFGEGHGHHGEGGFFGFGFHHHHHHHHHHHGHGGGGGHGEEEFFFHHHHHGFHHFGHDGHHHHHHFHHHHHHHHHHGGGGGDHHHHHGHHHHHFHHHHHE>CCCGHGGCGGG
@M02034:409:000000000-BFKT7:1:2102:3923:12611 1:N:0:27
AAAGTCGAGGTGCCTAAAGTGGCAACCCAGACTACTGGTGATGTTGGTGGTGTAGAGCTTCCTGTAGCCGCATGGCGTTCGTACTTAAATATGGAACTAACCATTCCAATTTTCGCTGTCTCTTATACACATCTCCGAGCCCACGAGACA
+
BCABCFCCCCBCGGGFGGGGGGGHHHHGGHHGHHHFHHHHGHHHHHHEGGEFFFHGHGHHHFHHHHHGHGGGFGHGEFGFFGHHHH4BGHHHHHGGHHHFEHHGHHHHHHHHHGGGGGGHHHHHGHHHFFHGGHHHGFFGGGHGGCGGFC
@M02034:409:000000000-BFKT7:1:2102:16897:12612 1:N:0:27
AAAGTCGAGGTGCCTAAAGTGGCAACCCAGACTTGTAGGGGGGTTGGTGGTGTAGAGCTTCCTGTAGCCGCATGGCGTTCGTACTTAAATATGGAACTAACCATTCCAATTTTCGCTGTCTCTTATACACATCTCCG
+
BBBBBFBBBBAAGGGGGGGGGFGFHHHDGHHGCHHFBHFGGGG/B@FGGG<CFBG2FHFH2GHH<>FBGCDFGGHGG<CGDDBEGGFDHHFDDD00GC<CFHHHGHGGHHHHHGCGGGDFFFGFFGB0;9BFFBB0;
@M02034:409:000000000-BFKT7:1:2102:4697:12617 1:N:0:27
AAAGTCGAGGTGCCTAAAGTGGCAACCCAGACTTTTCCTGCTGTTGGTCGTCTAGTAGTTGCTTT
+
ABBBADABBBBBFGFGGF4BFGGFHHHGGHHCGAGHHHHC3GCAGFE252A111D5555AAF355
@M02034:409:000000000-BFKT7:1:2102:13030:12619 1:N:0:27
AAAGTCGAGGTGCCTAAAGTGGCAACCCAGACTAAGACGAAGGTT
+
CCCCBFCCCCBCGGGGGGGGGGGHHHHGGHHGHB3BFG?22ABFA
@M02034:409:000000000-BFKT7:1:2102:4717:12625 1:N:0:27
AAAGTCGAGGTGCCTAAAGTGGCAACCCAGACTTTTACTGCTGTTGGTGGTGTAGAGCTTCCTGTAGCCGCATGGCGTTCGTACTTCAATATGGAACTAACCATTCCAATTTTCGCTGTCTCTTATACACAT
+
>AA1>B?>1A>>FGFGGGG3GFCFGHHGGHAFBF1D21A21DBFGFAE/B/BFGDFGHFHH1FGGGGFHGGGGG0GECEFGEHHGG1BFG22BFHEFFBC@FBFHFFB2BGG2G?E<A<DGGHHFH22>EDF
@M02034:409:000000000-BFKT7:1:2102:6706:12629 1:N:0:27
AAAGTCGAGGTGCCTAAAGTGGCAACCCAGACTACGGCTCATGTTGGTGGTGTAGAGCTTCCTGTAGCCGCATGGCGTTCGTACTTAAATATGGAACTAACCATTCCAATTTTCGCTGTCTCTTATACACATCTCCGAGCCCACGAGACA
+
BBCCAFBCCCCCGGGGGGG6BGGHHHHGGHHGHHHGGGGGHHHHHHGEFEEFFFGEFGHGFHHGGHHFFEEEGGHHEAEGGGGHHHHHDGHHFGFFHHFEGGDGFFHFHHHHHHGGGGAFEHHH3GGHHGHHHHFDGCFGGGFGGFGGGC
@M02034:409:000000000-BFKT7:1:2102:21450:12634 1:N:0:27
AAAGTCGAGGTGCCTAAAGTGGCAACCCAGACTCAGGTGCAGGTTGGTGGTGTAGAGCTTCCTGTAGCCGCATGGCGTTCGTACTTAAATATGGAACTAACCATTCCAATTTTCGCTGTCTCTTATACACATCTCCGAGCCCACGAGACA
+
BBBBBFBBBBAAGGGGGGGGGGGHHHHGGHHGHHHFHGGHHGHHHHGGGGEFHHHGHHHHFGHHHHHBHEEEGGHHGFGGGFHHHHHHFHHHHH3EFGHGHHHHHHGHHHHHHHEGGGGHGHHHHHHHHHHGHFFHGCFGGGHGGGGGGC
@M02034:409:000000000-BFKT7:1:2102:16071:12634 1:N:0:27
AAAGTCGAGGTGCCTAAAGTGGCAACCCAGACTAGGGATCATGTTGGTGGTGTAGAGCTTCCTGTAGCCGCATGGCGTTCGTACTTAAATATGGAACTAACCATTCCAATTTTCGCTGTCTCTTATACACATCTCCGAGCCCACGAGACA
+
CCCCBFBCCCABGGGGGGGGGGGHHHHGGHHGHGHHHHHGHHHHHHHEFGEFBFGGHHHHHHHHHHHHHGGGGGHHGFGGGFHHHHHHEHGHHHGHFHGGHHGHHHGHHHHHHGGGGGGGHHHHFHFHHGHHHHGFC@??DGHGGGGGGF
@M02034:409:000000000-BFKT7:1:2102:14245:12634 1:N:0:27
AAAGTCGAGGTGCCTAAAGTGGCAACCCAGACTCAGGAGAAGGTTGGTGGTGTAGAGCTTCCTGTAGCCGCATGGCGTTCGTACTTAAATATGGAACTAACCATTCCAATTTTCGCTGTCTCTTATACACATCTCCGAGCCCACGAGACA
+
BBBBBFAADBAAGGGGFGGGGGGHHHHGGHHGHHHHHHFGGHHGGHGGFGEFGGGFGHHGHHHHHHHFFFGCGGHHEFGGGGHHHHGGDGHHHHHFEFHGGFBHHHHGHHHHHBGGGGGHHGHHFHFHFGGHFGFGGCGG?FFCDGGFGC
@M02034:409:000000000-BFKT7:1:2102:26285:12636 1:N:0:27
AAAGTCGAGGTGCCTAAAGTGGCAACCCAGACTTATAATAGTGTTGGTGGTGTAGAGCTTCCTGTAGCCGCATGGCGTTCGTACTTAAATATGGAACTAACCATTCCAATTTTCGCTGTCTCTTATACACATCTCCGAGCCCACGAGACA
+
CCCCCFBBBCBBGGGGGGGGGGGHHHHGGHHGHHGHHHHHHHHHHHHFFGEFGGGFGHHHHHHHGHHGHEEFGGHHGGGGEFHHHHHHFHHHHHGGHHHHHHFHHHHHGHHHHFFGGGGGHHHHHHGHHHHFGGGFC/CBDGHECGGGGF
@M02034:409:000000000-BFKT7:1:2102:16053:12641 1:N:0:27
AAAGTCGAGGTGCCTAAAGTGGCAACCCAGACTAGGGATCATGTTGGTGGTGTAGAGCTTCCTGTAGCCGCATGGCGTTCGTACTTAAATATGGAACTAACCATTCCAATTTTCGCTGTCTCTTATACCCATCTCCGAGCCCACGAGAC
+
A3AAABAB@BBBGGGBGGGAGGG4BGFEA2CFHHHGF3EFGGFHHHEEFEEGHFFDGHHHGHHHHHHHGGGEGGH1EEEFE1FHEH4BBFFGHHG3FGFFHHHGHHBF4FGE4DEAE?<3EGGHFGFG21B?FGBFB/@?CGHGGCCDD
@M02034:409:000000000-BFKT7:1:2102:15250:12648 1:N:0:27
AAAGTCGAGGTGCCTAAAGTGGCAACCCAGACTCGGGGGGGTGTTGGTGGTGTAGAGCTTCCTGTAGCCGCATGGCGTTCGTACTTAAATATGGAACTAACCATTCCAATTTTCGCTGTCTCTTATACACATCTCCGAGCCCACGAGAC
+
ABAABFBB@BAAFFFGGGGFGDEGCFHECGECAGGGGGGCC9ABD.EDFGGG?FF0CGGGGFGFB;BBFFB-ADFFBFBFAFFEAFBB/BFFFFFFFFFFFFFFFFFFFFFFFFBFFFFFFFFFFFFF9FFFFFFFF;=>BFFFB>BFF
@M02034:409:000000000-BFKT7:1:2102:15268:12653 1:N:0:27
AAAGTCGAGGTGCCTAAAGTGGCAACCCAGACTCGGGGGGGTGTTGGTGGTGTAGAGCTTCCTGTAGCCGCATGGCGTTCGTACTTAAATATGGAACTAACCATTCCAATTTTCGCTGTCTCTTATACACATCTC
+
ABAABFAABB2AFGGGFGGEGFEGGHGGAGHGHHGGGGGGGBF?DEEGEGCFAFF9CFGGBFGGFFFFFADDFFFFFFFFFFFAEFF9FFFFBF9;BFBBBFBBFFFF/;BFFFDDFDABFFFF;FFFBFFFFFB
@M02034:409:000000000-BFKT7:1:2102:13991:12655 1:N:0:27
AAAGTCGAGGTGCCTAAAGTGGCAACCCAGACTAATACTCCTGTTGGTGGTGTAGAGCTTCCTGTAGCCGCATGGCGTTCGTACTTAAATATGGAACTAACCATTCCAATTTTCGCTGTCTCTTATACACATCTCCGAGCCCACGAGACA
+
CCCCCFBCCDABGGGGGGGFGGGGHHHGGHHGHHHHHHHHHHHHHHHFFGGFGGHHHGHHHHHHHHHFHGGEEGHGEGGGGGHHHHHHBFGHHHGHFHHHGHFGHHGHHHHHHHGGGGGGHHHHHHGHHHHGHHGFGCCCFGHGGGGGGC
@M02034:409:000000000-BFKT7:1:2102:11918:12656 1:N:0:27
AAAGTCGAGGTGCCTAAAGTGGCAACCCAGACTCCGCATCCGGTTGGTGGTGTAGAGCTTCCTGTAGCCGCATGGCGTTCGTACTTAAATATGGAACTAACCATTCCAATTTTCGCTGTCTCTTATACACATCTCCGAGCCCACGAGACA
+
BBBBAFBABBABGGGCGGGGGBFFFHHGGHHGHHCFGGGGHGGEGGGEFEEFHHHFGGHHHGHFHHHGGFGFGFHFEEFGGFHHHHGFHHFGFFD3GHBGGHFHHGHFHHHHHHEGGGGHHFHHBHFHHHFHHHG2D@?@CFGFG/C.EF
@M02034:409:000000000-BFKT7:1:2102:12929:12658 1:N:0:27
AAAGTCGAGGTGCCTAAAGTGGCAACCCAGACTGATAATAATGTTGGTGGTGTAGAGCTTCCTGTAGCCGCATGGCGTTCGTACTTAAATATGGAACTAACCATTCCAATTTTCGCTGTCTCTTATACACATCTCCGAGCCCACGAGACA
+
CCCCBFCCCBBCFGGGGGGFGFGGHHHGGHHGGHHHHHHHHHHHHHHEFGFFGGHGHHHHHHHHGHHHHGGGGGHHGFGGGGHHHHHGGHHHHHHFHHHHHGHGHHHHHHHHHHGGGGGHHHHHHHHHGHHHGHHHGGGGGGHGGGGGGE
@M02034:409:000000000-BFKT7:1:2102:12539:12671 1:N:0:27
AAAGTCGAGGTGCCTAAAGTGGCAACCCAGACTAAGCCTGCTGTTGGTGGTGTAGAGCTTCCTGTAGCCGCATGGCGTTCGTACTTAAATATGGAACTAACCATTCCAATTTTCGCTGTCTCTTATACACATCTCCGAGCCCACGAGAC
+
CCCCCFBBCCBCGGGGGGGGGGGHHHHGGHGGHHHGHHGHHHHHFHFECEEE13D55DBFEGHHHFGFEEG@EEC1E?EFE12BFFH3FGH4BE33FCGF3?3FGHDF?FGHHDFGEEEGFFHHBGFHFHHBGDDFDCGGG/FF?CGGG
@M02034:409:000000000-BFKT7:1:2102:20318:12679 1:N:0:27
AAAGTCGAGGTGCCTAAAGTGGCAACCCAGACTC
+
CCCCCFCCCCCCGGGGGGGGGGGHHHHGGHHGHB
@M02034:409:000000000-BFKT7:1:2102:8389:12682 1:N:0:27
AAAGTCGAGGTGCCTAAAGTGGCAACCCAGACTATGGAGAGGGTTGGTGGTGTAGAGCTTCCTGTAGCCGCATGGCGTTCGTACTTAAATATGGAACTAACCATTCCAATTTTCGCTGTCTCTTATACACATCTCCG
+
A11AAFAAAD1AGFBECGFFBGGFHGHGE0AFGHFF1DAG/A/EFECEFEEBF11BGDBFGEGFGHFFHGG/EEHHGEEFGGEHHHFBGHGHH1DGHFHCFFFHHHHFFHBH2GGGGGGDGGHGEFGHHEHFFFFH?
@M02034:409:000000000-BFKT7:1:2102:6931:12685 1:N:0:27
AAAGTCGAGGTGCCTAAAGTGGCAACCCAGACTAATAATCAGGTTGGTGGTGTAGAGCTTCCTGTAGCCGCATGGCG
+
AAAA>BA>ADA1GEGGGGGGGGFH1GH?CEAAGHDEGHHFDGFFDGG/FEAAFDGHHHFHHEHGBAFA1AE>/>C0>
@M02034:409:000000000-BFKT7:1:2102:8372:12688 1:N:0:27
AAAGTCGAGGTGCCTAAAGTGGCAACCCAGACTATGGAGAGGGTTGGTGGTGTAGTGCTTGCTG
+
BCCCAFBBDCABGGGGGGFBGGGHGHHGGHH233FAG5B3BAEE22EE11ECA3D5A55A3BB5
@M02034:409:000000000-BFKT7:1:2102:16612:12688 1:N:0:27
AAAGTCGAGGTGCCTAAAGTGGCAACCCAGACTGGGGGTGGGGTTGGTGGTGTAGAGCTTCCTGTAGCCGCATGGCGTTCGTACTTAAATATGGAACTAACCATTCCAATTTTCGCTGTCTCTTATACACATCT
+
AAAA13>AD1>AGGG1GGF3BGGFCAG?EHGGHFHGCE?EEGCEEGC?>EBBFDGFGDGFHHHGGGFGHEECGGGFEEEFEGCFGFG1FFDEGBBD1CF1B0<<GFFGBFBHGFCFFC/GHHDGFG?FDC1F1<
@M02034:409:000000000-BFKT7:1:2102:21963:12691 1:N:0:27
AAAGTCGAGGTGCCTAAAGTGGCAACCCAGACTACGAATAATGTTGGTGGTGTTGA
+
AAAA3FABB@AAGGGGGGGGGGGGHHHGGHFGFFGEDDHC5FGGEBH221EA11B5
@M02034:409:000000000-BFKT7:1:2102:16912:12694 1:N:0:27
AAAGTCGAGGTGCCTAAAGTGGCAACCCAGACTTCGAGGCAGGTTGGTGGTGTAGAGCTTCCTGTAGCCGCATGGCGTTCGTACTTAAATATGGAACTAACCATTCCAATTTTCGCTGTCTCTTATACACATCTCCGAGCCCACGAGAC
+
CCCCCFCCCCCCGGGGGGGGGGGHHHHGGGHGHHHGCFEGGDGHHHGEFEGGGHHGHHHHHHHHHHGHHGGGGGHHGGGGGGHHHHHHHHHHHHGHHHHHHHHHHHHHHHHHHFGGGGGGHHHHHHHHHHHHHHHGE/CCGGHGGGGGG
@M02034:409:000000000-BFKT7:1:2102:12209:12694 1:N:0:27
AAAGTCGAGGTGCCTAAAGTGGCAACCCAGACTACTCCTCCTGTTGGTGGTGTAGAGCTTCCTGTAGCCGCATGGCGTTCGTACTTAAATATGGAACTAACCATTCCAATTTTCGCTGTCTCTTATACACATCTCCGAGCCCACGAGAC
+
AAB?35AADDAAGFGCFGGGGGGHHHHGGFHGHHHHHHHHHHCGGHHEFGABBAFDGHHHHHEGFGHFFEE0EEGCEEEFEEFCGHGEHHHGHHFDGHDB3GHGHHGFFHHHHBEEGGGHGEHHFFGFGHGF??G2C@DCCF/FCDF?G
@M02034:409:000000000-BFKT7:1:2102:16629:12699 1:N:0:27
AAAGTCGAGGTGCCTAAAGTGGCAACCCAGACTGGGGG
+
AA@AA3>?>AAAB1AFFGGA11FBB0B?EGFCHHCFE?
@M02034:409:000000000-BFKT7:1:2102:8309:12700 1:N:0:27
AAAGTCGAGGTGCCTAAAGTGGCAACCCAGACTAAGAATAATGTTGGTGGTGTAGAGCTTCCTGTAGCCGCATGGCGTTCGTACTTAAATATGGAACTAACCATTCCAATTTTCGCTGTCTCTTATACACATCTCCGAGCCCACGAGACA
+
BBABADBADBAAGFFGGGGAFDFCHHGGGHHGHGFFHFHHCHGGHHCABEAFEEFFHFGHHHHHHHHBGEEEEEGGE>ECEEFHHHHEHEDEDHHHFHHHHFFHHHHBHHHHHBEFGG/FHFGHDGFGFBH2F3GBD/CDGGHGGCGGGF
@M02034:409:000000000-BFKT7:1:2102:16862:12700 1:N:0:27
AAAGTCGAGGTGCCTAAAGTGGCAACCCAGACTGAGAAGCCTGTTGGTGGTGTAGAGCTTCCTGTAGCCGCATGGCGTTCGTACTTAAATATGGAACTAACCATTCCAATTTTCGCTGTCTCTTATACACATCTCCGAGCCCACGAGACA
+
BBBBBFBABBAAGGGGGGGGGGGHHHHGGHHGHHHHHHGHGHHHHHHEFFEFGFFDGHHHHHHHGHHHHFGEGGHHGGGGEFHFHHHHHHHHHGHHHHGFHHHHHHFHHHHHHFGGGGGFHGHHGHHGFGHHHHFHF/CGGGHGGDGDGF
@M02034:409:000000000-BFKT7:1:2102:2853:12701 1:N:0:27
AAAGTCGAGGTGCCTAAAGTGGCAACCCAGACTCATACGCATGTTGGTGGTGTAGAGCTTCCTGTAGCCGCATGGCGTTCGTACTTAAATATGGAACTAACCATTCCAATTTTCGCTGTCTCTTATACACATCTCCGAGCCCACGAGACA
+
BBA@B5AADDABGFGGGGGFGDFBEGGEFHHGHGHBFCE?EEFFHFHEF?1ABEGHHGGHHHHEBGGGDEEEEGHHGEEFE1FGFGGHHGGHGHGBEGFHHHHHHHEFHHHGHHGGGG?BBFGHFFBDBFGFGHFDFCCC?FEE@DGFGG
@M02034:409:000000000-BFKT7:1:2102:19798:12703 1:N:0:27
AAAGTCGAGGTGCCTAAAGTGGCAACCCAGACTGAGAAGCGGGTTGGTGGTGGAGAGCTTCCTGTAGCCGCATGGCGTTCGTACTTAAATATGGAACTAACCATTCCAATTTTCGCTGTCTCTTATACACATCTCCGAGCCCACGAGACA
+
ABBB3D>AD2>AGGGDEEGGFBFHGCHGGHHGHHHFFHCFEE?EF0AEF?EF1BEBF1FGFHH5FFGBGEE?AEFFEEEGGAFGHHFGHHFFD333EBFGF0BGFFHFGHBHFB/<A/?B2FGHEFHDB1F1FGDFG//@?/GF@--EDC
@M02034:409:000000000-BFKT7:1:2102:12973:12704 1:N:0:27
AAAGTCGAGGTGCCTAAAGTGGCAACCCAGACTCAGCAGAAGGTTGGTGGTGTAGAGCTTCCTGTAGCCGCATGGCGTTCGTACTTAAATATGGAACTAACCATTCCAATTTTCGCTGTCTCTTATACACATCTCCGAGCCCACGAGACA
+
AAAAAFBB@DAAGGFGGGG6GGGFHHHGGHHGHHHHHHHFFHHBFGGGFEEFB3EFGHHHHHHGEGHHFEFGGEHFGEFGGEHGHHFGHEGHGHFGGHFCCHGGHGHF4FFHHFGGGDEBFFHHHHHHFFGHHHGFDFGFGFHG?CFDGB
@M02034:409:000000000-BFKT7:1:2102:20729:12708 1:N:0:27
AAAGTCGAGGTGCCTAAAGTGGCAACCCAGACTGCGACGCCGGTTGGTGGTGTAGAGCTTCCTGTAGCCGCATGGCGTTCGTACTTAAATATGGAACTAACCATTCCAATTTTCGCTGTCTCTTATACACATCTCCGAGCCCACGA
+
BBBBBFBBBBAAFGGGGGGGGGGHHHHGGHHGHHFGGGGEGCEEGGGAFGFFGHHHHHHHHHHHHHHHHGGGGGHGGEGGGGHHHHDGEHBGHGFHFHGHHHHHHHFHGGHHHHGGGCGGH2GHHHFHGFFHGHFHD?CCGGHGC<
@M02034:409:000000000-BFKT7:1:2102:2375:12708 1:N:0:27
AAAGTCGAGGTGCCTAAAGTGGCAACCCAGACTTGTCATAATGTTGGTGGTGTAGAGCTTCCTGTAGCCGCGTGGCGTTCGTACTTAAATATGGTTCTAATCATTCCAATTTTTGCTGTCTCTTATACACATCTCCG
+
CCCCCFBBCCBCGGGGGGGGGGGHHHHGGHH23F3DBFGGDDGG55BE2EEFA3D5AA3A5BDF55A5ABE0>E00>>>F>>?1?FHFDGGGB343BBFH434D44D44DBH?4>3GE4B44D44?B3?2D?GFG2?
@M02034:409:000000000-BFKT7:1:2102:22685:12717 1:N:0:27
AAAGTCGAGGTGCCTAAAGTGGCAACCCAGACTCAGAATAAGGTTGGTGGTGTAGAGCTTCCTGTAGCCGCATGGCGTTCGTACTTAAATATGGAACTAACCATTCCAATTTTCGCTGTCTCTTATACACATCTCCGAGCCCACGAGACA
+
CCCCCFCBBCCCGGGGGGGGGGGHHHHGGHHGHHHHHHGGFHHGGHGGGGGFGHHFGHHHHHHHHHHHHGGGGGHHGGGGGGHHHHHFGGHHHHHGGFHHHHGHHHGHHGHHHHGGGGGHHHHHHHHHHHFHHHHHF>DGGGHGGGGGGF
@M02034:409:000000000-BFKT7:1:2102:24698:12723 1:N:0:27
AAAGTCGAGGTGCCTAAAGTGGCAACCCAGACTTGTAGGGGGGTTGGTGGTGTAGAGCTTCCTGTAGCCGCATGGCGTTCGTACTTAAATATGGAACTAACCATTTCAATTTTCGCTGTCTCTTATACACATCTCCGAGCCCACGAGACA
+
BBCCAFAABBBCGGGGGGGGGFGGHHHGGHHGHHHHHHGGGGGGGGGFGGGGHGHHHHHHHHHHHFHHHGGGGGHHGGGGGGHHHHHHHHHHHHHHHHHHHHHHHHGHHHHHHHGGGGGGGGGGGGFGFGGGGGGGGBAFGGGGFAFBF9
@M02034:409:000000000-BFKT7:1:2102:18072:12727 1:N:0:27
AAAGTCGAGGTGCCTAAAGTGGCAACCCAGACTATG
+
BBBBBFB?DBBBGGGGEGGGGGGHHHHGGHHGF355
@M02034:409:000000000-BFKT7:1:2102:9076:12735 1:N:0:27
AAAGTCGAGGTGCCTAAAGTGGCAACCCAGACTCTGACTGCTGTTGGTGGTGTAGAGCTTCCTGTAGCCGCATGGCGTTCGTACTTAAATATGGAACTAACCATTCCAATTTTCGCTGTCTCTTATACACATCTCCGAGCCCACGAGACA
+
BBBBBFBBBBBBGGGGGGGGGGGHHHHGGHHGHHHHHHHHHHHHFDHEGGGGHFHEGHHHHHHHHGHGGEGCFGHFGEGGGEHHHHHFHHHHHEGFHHHHFGFGFHHHHHGHHHGGGG/GHHHHHHGGFHHHGHHFGGGGGEHGGGGGCB
@M02034:409:000000000-BFKT7:1:2102:15299:12736 1:N:0:27
AAAGTCGAGGTGCCTAAAGTGGCAACCCAGACTACGGAGAAGGTTGGTGGTGTAGAGCTTCCTGTAGCCGCATGGCGTTCGTACTTAAATATGGAACTAACCATTCAATTTTCGCTGTCTCTTATACACATCCCGAGCCCACGAGACAGG
+
BBBBBFBABBBBGGGGGGGGGGGHHHHGGHHGHHHGGGGGHHHHHHGEFGEFGGGGHHHHHHHHHHHHHGGGGGHHGGGGGGHHHHHHHHHHHHHHHHHHHHGHHHHFGHHHHGGGGEHHHHHHHHGHHFHHHHGGGGGGHGGGGGGHHE
@M02034:409:000000000-BFKT7:1:2102:24713:12737 1:N:0:27
AAAGTCGAGGTGCCTAAAGTGGCAACCCAGACTTGTAGGGGGGTTGGTGGTGTAGAGCTTCCTGTAGCCGCATGGCGTTCGTACTTAAATATGGAACTAACCATTTCAATTTTCGCTGTCTCTTATACACATCTCCG
+
AABA?FA>>@>>44GBFFFAFFFHFFGFCGEFFHHBDGHFGGGE@CG?FF/?FGFFGHGHHGGFGGHBHDC@DGFFDGGGF.CGCFDFEDDHGF00<CDC/CCGCG:CBCC:GGGCF.CFF0BF0;CB;C0;:C00:
@M02034:409:000000000-BFKT7:1:2102:19213:12737 1:N:0:27
AAAGTCGAGGTGCCTAAAGTGGCAACCCAGACTCAGACGACGGTTGGTGGTGTAGAGCTTCCTGTAGCCGCATGGCGTTCGTACTTAAATATGGAACTAACCATTCCAATTTTCGCTGTCTCTTATACACATCTCCGAGCCCACGAGAC
+
ABAAAFABBBBAGGGGFGGDGGGHCEGEGHHGHHHHHGGGGGGFFGEFFEBFGFHHGGHHGEGFFHHHGGGGGGHGEGGGGFFHHHHHGHGGBFF?EGGHHHFHHGFHFHHGHHGGGFAFFEBGFGBGDGFGHHH2C@GCCGHEF?@EG
@M02034:409:000000000-BFKT7:1:2102:19225:12751 1:N:0:27
AAAGTCGAGGTGCCTAAAGTGGCAACCCAGACTCAGACGACGGTTGGTGGTGTAGAGCTTCCTGTAGCCGCATGGCGTTCGTACTTAAATATGGAACTAACCATTCCAATTTTCGCTGTCTCTTATACACATCTCCGAGCCCACGAGACA
+
BBBCBFCCCBBCGGGGGGGGGGGHHHHGGHHGHGHFHHGGGGGGGGGGGCGEFBG5EGHHGHHHGEGFGGGCEGHAE?EFFGGHHHF3FHHFGG33FFGHF?3BF?DBFFEHHB/CEDCDDDFFDDDGHEFCGFH@E?CDGEEEGGG?D>
@M02034:409:000000000-BFKT7:1:2102:6895:12752 1:N:0:27
AAAGTCGAGGTGCCTAAAGTGGCAACCCAGACTGATGGTGGTGTTGGTGGTGTAGAGCTTCCTGTAGCCGCATGGCGTTCGTACTTAATATGGAACTAACCATTCCAATTTTCGCTGTCTCTTATACACATCTCCGAGCCCACGAGACAG
+
CCBCCFCBBBAAGGGGGGGGGGGHHHHGGHHGHHHHHHHHGEGHGHHEFGEFFFGGGHGHHHHHHHHHHGGGGGHHGEFGGGHHHHHGHHFHHGHGHFGFHFGHHHFHGHHHFGGGGFHHHHHHHGHHHFHGGHHDFGGDGHGGGGGGHH
@M02034:409:000000000-BFKT7:1:2102:28210:12753 1:N:0:27
AAAAGTCGAGGTGCCTAAAGTGGCAACCCAGACTGGGCGTGGTGTTGGTGGTGTAGAGCTTCCTGTAGCCGCATGGCGTTCGTACTTAAATATGGAACTAACCATTCCAATTTTCGCTGTCTCTTATACACATCTCCGAGCCCACGAGAC
+
BBBBBFF3>DDAGGFFGFGGFGHCHHHGGGGHGHGCGHGGGGFFGGFEGGGGFF3DBFGGHGCGF@FGHFE>>?FHAEEGFGEFHHHGHFFGFFBBB3??BG0GFFHHHGGGEHGGCEGFDGFFHFGHGB2DGFHBDEG?CCCGG?C-AE
@M02034:409:000000000-BFKT7:1:2102:25949:12760 1:N:0:27
AAAGTCGAGGTGCCTAAAGTGGCAACCCAGACTGCTTCGGGGGTTGGT
+
CCCCBFCABCCCGGGGGGGGGGGHHHHGGHFCFHFGA5AEG?EEE@0>
@M02034:409:000000000-BFKT7:1:2102:4989:12761 1:N:0:27
AAAGTCGAGGTGCCTAAAGTGGCAACCCAGACTGGGGGGAGGGTTGGTGGTGTAGAGCTTCCTGTAGCCGCATGGCGTTCGTACTTAAATATGGAACTAACCATTCCAATTTTCGCTGTCTCTTATACACATCTCCGAGCCCACGAGAC
+
CCCCBFCCCCCBGGGGGGGGGGGHHHHGGHHGHHHGGGGGGGGDHGGGFDDFFFHFGHHHHHHHHHHHHGGGGGHGGGGGGGHHHHGHEHHHHHFCHHHHHHGHHHHHHHHHHHGGGGDFGGGGGGGGGGGGGGFGGCGGGGFFFFFFF
@M02034:409:000000000-BFKT7:1:2102:6288:12765 1:N:0:27
AAAGTCGAGGTGCCTAAAGTGGCAACCCAGACTCGGAGTAGTGTTGGTGGTGTAGAGCTTCCTGTAGCCGCATGGCGTTCGTACTTAAATATGGAACTAACCATTCCAATTTTCGCTGTCTCTTATACACATCTCCGAGCCCACGAGAC
+
CCCCCFCCCCBBGGGGGGGFGGGHHHHGGHHGHHGGGGGFHGHHGHHGGGGGEGGDFHHHHGHHGFHHHFGGGGHHGEGGGEGHHHHGHHHFGHFFGHHHGFGHGHHHHHHHHHGGGGGHHFHHHHFGHHHHGHHGGCCGGGHGGGGGG
@M02034:409:000000000-BFKT7:1:2102:19429:12766 1:N:0:27
AAAGTCGAGGTGCCTAAAGTGGCAACCCAGACTAATTCTCTGGTTGGTGGTGTAGAGCTTCCTGTAGCCGCATGGCGTTCGTACTTAAATATGGAACTAACCATTCCAATTTTCGCTGTCTCTTATACACATCTCCGAGCCCACGAGACA
+
B@AAAFBBBBBBGGGGGGGFGGGHHDHGGFHGHHHGHHHHHHCGFGGAFF?FCFHHHHHHGGFHHHHGHGGFGGHHGFGFGEHHHHGHHHHHHHHGFFFCFGHGGDFGHGHHHHGGGGGHHGHHFHBDFFGFHGGGD?FGFGECCGGGCC
@M02034:409:000000000-BFKT7:1:2102:11663:12769 1:N:0:27
AAAGTCGAGGTGCCTAAAGTGGCAACCCAGACTGGGAGTAAGGTTGGTGGTGTAGAGCTTCCTGTAGCCGCATGGCGTTCGTACTTAAATATGGAACTAACCATTCCAATTTTCGCTGTCTCTTATACACATCTCCGAGCCCACGAGACA
+
BABBAFBBBBABFGGFGGGBGEFHGHHGGHGGHHHDGGGHHFHFGGEEFAEFGGHFHGHGGHHGHFHHGECEEGHGEEEGEAGEGHHDFGGHGGFFGHGHHHHGHHGFHGHHHHGGGGFGHHHHFGBGFFHHHFFHGCGCDGHGGCCGCE
@M02034:409:000000000-BFKT7:1:2102:25957:12778 1:N:0:27
AAAGTCGAGGTGCCTAAAGTGGCAACCCCGACTGCTTCGGGGGTTGGTGGTGTAG
+
?AAAA@3>D?>>AFB5BFG6BDDHHFCE222EEGGFFGCGGA0>>>01BE1B?@G
@M02034:409:000000000-BFKT7:1:2102:19421:12783 1:N:0:27
AAAGTCGAGGTGCCTAAAGTGGCAACCCAGACTAATTCTCTGGTTGGTGGTGTAGAGCTTCCTGTAGCCGCATGGCGTTCGTACTTAAATATGGAACTAACCATTCCAATTTTCGCTGTCTCTTATACACATCTCCGAGCCCACGAGACA
+
BABBCFCACCABGGGGGGGDGGGHHHHGGHHGHHHHHHHHGHHHGGGEFGFFHHHGHHHHHHHHGGFGHFGEFGHGFGGFGGHHHHGGFHHHHHFFHHGGHHHFHHGGHHHHHHGGGCFHGHFHFHHHHFGHHHFD</<BDGHGGDGGGC
@M02034:409:000000000-BFKT7:1:2102:18001:12789 1:N:0:27
AAAGTCGAGGTGCCTAAAGTGGCAACCCAGACTCAGCAGTCTGTTGGTGGTGTAGAGCTTCCTGTAGCCGCATGGCGTTCGTACTTAAATATGGAACTAACCATTCCAATTTTCGCTGTCTCTTATACACATCTCCGAGCCCACGAGACA
+
CCCCCFCCBCABGGGGGGGGGGGHHHHGGHHGHHHHHHHHHHHHHHHGFGGFGGGFGHHHHHHHHHHHHGGGGGHHEFGFFFHHHHHHHHHHHHGGCGGGGHFHHHHHHHHHH4EGGGGHHHHHGGGHHHGHHHHHF@FGGGFGGGGGGB
@M02034:409:000000000-BFKT7:1:2102:13206:12797 1:N:0:27
AAAGTCGAGGTGCCTAAAGTGGCAACCCAGACTAAGGGGCCGGTTGGTGGTGTAGAGCTTCCTGTAGCCGCATGGCGTTCGTAC
+
CCCCCFBCCCABGGGGGGGGGGGHHHHGGHHGHHFFBAEEEGGGDECAAAEEB3F5A@3F@GFF5BF@DEF/BEG1E>EFA12?
@M02034:409:000000000-BFKT7:1:2102:8809:12800 1:N:0:27
AAAGTCGAGGTGCCTAAAGTGGCAACCCAGACTAAGCCTGGGGTTGGT
+
A?AAAFAA?DAAGGGGGGGF1AFHGHHFCCCFHFA1G1FGAAEEEF/A
@M02034:409:000000000-BFKT7:1:2102:19814:12802 1:N:0:27
AAAGTCGAGGTGCCTAAAGTGGCAACCCAGACTACGGATCCTGTTGGTGGTGTAGAGCTTCCTGTAGCCGCATGGCGTTCGTACTTAAATATGGAACTAACCATTCCAATTTTCGCTGTCTCTTATACACATCTCCGAGCCCACGAGACA
+
AABBCFAABCBCGGGGGGGGGGGHHHHGGHHGHHHGGGGGHHHHHHHEFEGFFGHDFHHHHHHHHGHGHGGGGGHGGEGGEGHHHHHHGHHGHHEFHHHHHHFHHHGHHHHHHHGGGGGHHHHHGGGHGCGFFHHHF@DCDGHGGCFGGG
@M02034:409:000000000-BFKT7:1:2102:23503:12805 1:N:0:27
AAAGTCGAGGTGCCTAAAGTGGCAACCCAGACTAAGAATCATGTTGGTGGTGTAGAGCTTCCTGTAGCCGCATGGCGTTCGTACTTAAATATGGAACTAACCATTCCAATTTTCGCTGTCTCTTATACACATCTCCGAGCCCACGAGAC
+
BBBBBFBBBBBBFGGGGGGGGGGGGHHGGHHGHHHHHHHHHHHGHHHGFGEFGFHEGHHHHFHHGGHHHGGGGGHHGGGGFFHHGHHHHHHHHHFGHHHHHHHHHHHHHHHHHHGGGGGHGFGHHHHHHHHHHHHHGBFGGGHGGGC/E
@M02034:409:000000000-BFKT7:1:2102:22436:12826 1:N:0:27
AAAGTCGAGGTGCCTAAAGTGGCAACCCAGACTGATTCTGTGGTTGGTGGTGTAGAGCTTCCTGTAGCCGCATGGCGTTCGTACTTAAATATGGAACTAACCATTCCAATTTTCGCTGTCTCTTATACACATCTCCGAGCCCACGAGAC
+
ABCCAFAA@DAAFGGGGGFGGGGHGHHGGHHGHHHHHHHHGHHGFGGFGGEGHHHHHHHHHHHHGHHHHGGEGGHHGGGGGGHHHHHGHHFHHHEDGGGGHAGFHHEHHHHHHHGGGGGHHHHHFHHHFFHHGFFGF>?@CFAFFGG/<
@M02034:409:000000000-BFKT7:1:2102:18135:12832 1:N:0:27
AAAGTCGAGGTGCCTAAAGTGGCAACCCAGACTTCGAGGCATGTTGGTGGTGTAGAGCTTCCTGTAGCCGCATGGCGTTCGTACTTAAATATGGAACTAACCATTCCAATTTTCGCTGTCTCTTATACACATCTCCGAGCCCACGAGAC
+
BBBBAFBABBABFGGGGGGGGGFFHHGGGGHGGGHGHHGGGHHGHFEBFEEFHFHGHHFFEFGHHHHHHGGGGGHHGGGGGGFHHGGGFHEGFHFFFFHHEGFGFHHHDFGHHHGCGGGEHFGHBGDHHGGFHF3BA<<BDA/C@/ADE
@M02034:409:000000000-BFKT7:1:2102:2287:12835 1:N:0:27
AAAGTCGAGGTGCCTAAAGTGGCAACCCAGACTCAGGAGAAGGTTGGTGGTGTAGAGCTTCCTGTAGCCGCATGGCGTTCGTACTTAAATATGGAACTAACCATTCCAATTTTCGCTGTCTCTTATACACATCTCCGAGCCCACGAGACA
+
ABAAAFAABBAAGGGGGGGGGGGHHGHFGHHGHFGG33AABGFHHFGEFDEFGGGGHHHHHFHGGGHHHGGGGGHHEEGEGFHHHHHFHHHHHHHHFHGGHGFHGHHFGGHHHHGGGGGGHHHHHHHHFHHHHHFFG/DCFGHGGGGGGF
@M02034:409:000000000-BFKT7:1:2102:21139:12838 1:N:0:27
AAAGTCGAGGTGCCTAAAGTGGCAACCCAGACTAATAAGAATGTTGGTGGTGTAGAGCTTCCTGTAGCCGCATGGCGTTCGTACTTAAATATGGAACTAACCATTCCAATTTTCGCTGTCTCTTATACACATCTCCGAGCCCACGAGACA
+
CCCCBFBBCCCCGGGGGGGFGGGHHHHGGHHGHHFGHGGGFFHHGHHEFEG1BBFBFEGHFHGFHFHFFEEAEEF1EEEGGFHHHFHFHGHFF@G3@GHHFFBFFGEHFGHHHHGFDEEHFHHHBGBH??BGHHFDF/CCGFGEGD?EDC
@M02034:409:000000000-BFKT7:1:2102:21120:12839 1:N:0:27
AAAGTCGAGGTGCCTAAAGTGGCAACCCAGACTTCTAATAGTGTTGGTGGTGTAGAGCTTCCTGTAGCCGCATGGCGTTCGTACTTAAATATGGAACTAACCATTCCAATTTTCGCTGTCTCTTATACACATCTCCGAGCCCACGAGACA
+
BBBAAFBBDDABGGGGGGGGGGGHHHHGGHGGH55DGH555DFHHHEFFEEFHHHHHHHHGGHHHHGFHGGCEFHHGGGGGGHHHHGFDHHHHHGHHHGFHHHHHHGHHGHHHHGGGGGHHHHHHHGGHHGFHHFFGCCCFFEGGGGGD<
@M02034:409:000000000-BFKT7:1:2102:12057:12841 1:N:0:27
AAAGTCGAGGTGCCTAAAGTGGCAACCCAGACTCAGAAGCGGGTTGGTGGTGTAGAGCTTCCTGTAGCCGCATGGCGTTCGTACTTAAATATGGAACTAACCATTCCAATTTTCGCTGTCTCTTATACACATCTCCGAGCCCACGAGACA
+
BBBBBFBBBBABGGGGGGFFGGGHHHHGGHHGHGHHHHHHGGGEFGGEGGEFGFHFGFHHHHHHGGHGHEEEGEHGEEGGEEHHHHGFHHHHGHFFGHHHHHFHHHHGHHHHHHCGGGGEHHHHHHHGFGHHGHHGFCCGGGHGGG?.<>
@M02034:409:000000000-BFKT7:1:2102:27783:12841 1:N:0:27
AAAGTCGAGGTGCCTAAAGTGGCAACCCAGACTAAGAATAATGTTGGTGGTGTAGAGCTTCCTGTAGCCGCATGGCGTTCGTACTTAAATATGGAACTAACCATTCCAATTTTCGCTGTCTCTTATACACATCTCCG
+
CCCCCFCBCCBCGGGGGGGFGGGHHHHDGGGGHH3G3GG5DGHHHHGEGGEFFEGEHHHHHGHHHGHHHEF0EEHCEEFFFFGHHGHGHHHGHFFFHHHHFAGGGHFFHHHHGF/FG?EFHGFGFHFFHH2BGHH2A
@M02034:409:000000000-BFKT7:1:2102:16115:12842 1:N:0:27
AAAGTCGAGGTGCCTAAAGTGGCAACCCAGACTAAGCAGAATGTTGGTGGTGTAGAGCTTCCTGTAGCCGCATGGCGTTCGTACTTAAATATGGAACTAACCATTCCAATTTTCGCTGTCTCTTATACACATCTCCGAGC
+
AA3>ADAAAA>>4FGGGFF6EDFFAGHGGCHGHFHFGFCGFHCE5FG2AAAE1AFE5GEEGG5G5GFEFGGAEAACE?EFEGHHHD@33BFD@3@@FF@G@F3B3BBGFGFFHEC??E<FH4?4FD4FGHFCFFD1C/<@
@M02034:409:000000000-BFKT7:1:2102:14905:12843 1:N:0:27
AAAGTCGAGGTGCCTAAAGTGGCAACCCAGACTAGTACTGGTGTTGGTGGTGTAGAGCTTCCTGTAGCCGCATGGCGTTCGTACTTAAATATGGAACTAACCATTCCAATTTTCGCTGTCTCTTATACACATCTCCGAGCCCACGAGACA
+
CCCCCFCCCCCCGGGGGGGGGGGHHHHGGHHGHHHGHHHHHHHHGHHAFEGGFAE5GHFHFHHHHBGBFFGEEGHAEEGGGFHFHHHHHHHFGH33GGHHFFDFGGHGHHHHH4EFGGEHHHGF4GGFHFEFHGHBA/@CGAFFC?DGGH
@M02034:409:000000000-BFKT7:1:2102:28768:12844 1:N:0:27
AAAGTCGAGGTGCCTAAAGTGGCAACCCAGACTTCGAAGATGGTTGGTGGTGTAGAGCTTCCTGTAGCCGCATGGCGTTCGTACTTAAATATGGAACTCACCATTCCAATTTTCGCTGTCTCTTATACACATCTCCGAGCCCACGCG
+
ABBAAF3ADBAA4FGGGGGFGFFFHHHGGAHGHGH2A22EFGBFD22BBEAFGBGGBFFGGCHEGGBGHGGGFGHHGGGGGG2FGH@BBBBGFE@FFG3BGH3FDHG44FGGHHEEGDGBGFGHGF2B?FFHEHHFE/>@CEGG//<
@M02034:409:000000000-BFKT7:1:2102:15316:12845 1:N:0:27
AAAGTCGAGGTGCCTAAAGTGGCAACCCAGACTAAGAAGCAGGTTGGTGGTGTAGAGCTTCCTGTAGCCGCATGGCGTTCGTACTTAAATATGGAACTAACCATTCCAATTTTCGCTGTCTCTTATACACATCTCCGAGCCCACGAGACA
+
CCCCBFCABCBBGGGGGGGGGGGHHHHGGHHGHHHHHHHHHHHHGHGGGGEFGHHHHHHHHHHHHHHHHGGFGGHHFGGGGGHHHHHHFHHHHHHFHGGFHHHHHHHHHHHHHHGGGGGGHHHHFHHHHHHGHGGGGCCFGGHGGGGGGE
@M02034:409:000000000-BFKT7:1:2102:8105:12845 1:N:0:27
AAAGTCGAGGTGCCTAAAGTGGCAACCCAGACTATTAGTCCGGTTGGTGGTGTAGAGCTTCCTGTAGCCGCATGGCGTTCGTACTTAAATATGGAACTAACCATTCCAATTTTCGCTGTCTCTTATACACATCTCCGAGCCCACGAGACA
+
AAB@AFAB?DAAGGGGGGFFGGGHHHHGGHHGHHHHHHHGHGGEEG0EFGEFGFHGFHHHHHHHFGGHHGGGFFHHGGGGGGGEHHFGHHG4FF3@EHHFHHHHHHFFHGFFHHGAF/EDFHHHFHGHHHHHHHGHDCDCGGGF?CCD?>
@M02034:409:000000000-BFKT7:1:2102:14076:12850 1:N:0:27
AAAGTCGAGGTGCCTAAAGTGGCAACCCAGACTACGACTCCGGTTGGTGGTGTAGAGCTTCCTGTAGCCGCATGGCGTTCGTACTTAAATATGGAACTAACTATTCCAATTTTCGCTGTCTCTTATACACATCTCCGAGCCCACGAGACA
+
CCBCCFCCCCCCGGGGGGGFGGGHHHHGGHHGHGEEEAEDHG?AEFCBFEGEA3F5DF3GDHHHHFD53EG0EEF1>?EGG?2FGHHFDHHBGF33BGHHB3?D?DFBGGFHB4<EED?D?FFD3FFDBGFCFGHHE@//@CGGC/CCA>
@M02034:409:000000000-BFKT7:1:2102:16101:12853 1:N:0:27
AAAGTCGAGGTGCCTAAAGTGGCAACCCAGACTAAGCAGAATGTTGGTGGTGTAGAGCTTCCTGTAGCCGCATGGCGTTCGTACTTAAATATGGAACTAACCATTCCAATTTTCGCTGTCTCTTATACACATCTCCGAGCCCACGAGAC
+
CCCDBFCBCCBBGGGGGGGGGGGHHHHGGHHFHHHHHHHHHHHHHHHEFGEFHHHHHHHHHHHHGGHGHEGEGFHGFFGGFGHHHHHHHHHHHGHGFFHFHGDGHHGHHHHHHHGGGGGHHGHHHHHFHFFHHHHHE<DGGEGGGGGGG
@M02034:409:000000000-BFKT7:1:2102:18139:12853 1:N:0:27
AAAGTCGAGGTGCCTAAAGTGGCAACCCAGACTTCGAGGCATGTTGGTGGTGTAGAGCTTCCTGTAGCCGCATGGCGTTCGTACTTAAATATGGAACTAACCATTCCAATTTTCGCTGTCTCTTATACACATCTCCGAGCCCACGAGAC
+
CCCCCFCCCCBBGGGGGGGGGGGHHHHGGHHGHHHGHHGGGHHHHGHEFEEFHGGGGHHHHHHHHHHHHGGGGGHHGEGGGFHHHHHHHHHHHHFHHHHHHHHHHHHHGHHHHHGGGGGGHHHHGHHHHHHHHGFGECGFGGHGGGGGG
@M02034:409:000000000-BFKT7:1:2102:12414:12854 1:N:0:27
AAAGTCGAGGTGCCTAAAGTGGCAACCCAGACTACTCAGCGGGTTGGTGGTGTAGAGCTTCCTGTAGCCGCATGGCGTTCGTACTTAAATATGGAACTAACCATTCCAATTTTCGCTGTCTCTTATACACATCTCCGAGCCCACGAGACA
+
CCCCCFCCCCAAGGGFGGGGGGGHHHHGGHHGHHHHHHHHGGGGFGGGGGEFFHHGHHHHHHHHHHHHHGGGGGHHGEGGFFHHHHHHHHHHHHHFFHHHHHHHHHHHHHHHHHGGGGGHHHHHHHHHHHHHHHHHGCGGGGHGGGGFFC
@M02034:409:000000000-BFKT7:1:2102:14027:12856 1:N:0:27
AAAGTCGAGGTGCCTAAAGTGGCAACCCAGACTTCGGAGGTGGTTGGTGGTGTAGAGCTTCCTGTAGCCGCATGGCGTTCGTACTTAAATATGGAACTAACCATTCCAATTTTCGCTGTCTCTTATACACATCTCCGAGCCCACGAGACA
+
CCCCCFCCCCBBGGGGGGGFGGGHHHHGGHHGHHHGGGGGEHGGGGGFGGEFFGGGHHHHHHHHHFHHHFGEGGHHFEGGGGHHHHHGHHHHHHHHGHHFHHHGHFHHHHHHHGGGGGGHHHHHBHGHFHHHHHHBDCGGGGHGGGGGGG
@M02034:409:000000000-BFKT7:1:2102:15330:12856 1:N:0:27
AAAGTCGAGGTGCCTAAAGTGGCAACCCAGACTAAGAAGCAGGTTGGTGGTGTAGAGCTTCCTGTAGCCGCATGGCGTTCGTACTTAAATATGGAACTAACCATTCCAATTTTCGCTGTCTCTTATACACATCTCCGGGCCCACGAGAC
+
A>AA13AA@@>ABGGGGCGBA1E0AFGE000FGHFFGHHBHF/FGFCAC/ABGFE2BAGFG1GFFGG2FE??EEHFE/E/E/>>FD21FF2DG1@@FG1BC0F1GHFHDGHHHGGFGCEHEGFHEFFF21<BC>G1</<CC</FC?C/A
@M02034:409:000000000-BFKT7:1:2102:14896:12858 1:N:0:27
AAAGTCGAGGTGCCTAAAGTGGCAACCCAGACTAGTACTGGTGTTGGTGGTGTAGAGCTTCCTGTAGCCGCATGGCGTTCGTACTTAAATATGGAACTAACCATTCCAATTTTCGCTGTCTCTTATACACATCTCCGAGCCCACGAG
+
AABAAFA?DDABGGG5FEGFGGCFCEGEGDEFFHHGGHHGHFCGE2EEFEABAFBFGFHGHFFHFGHFFGCCGGHHCE@EGGGHFHGB3FGEHFGFGGB3GCFGHHBFHHHHHFG?EDEGFHGHGH4?21DGHGBF//>BCGGG//>
@M02034:409:000000000-BFKT7:1:2102:14045:12861 1:N:0:27
AAAGTCGAGGTGCCTAAAGTGGCAACCCAGACTTCGGAGGTGGTTGGTGGTGTAGAGCTTCCTGTAGCCGCATGGCGTTCGTACTTAAATATGGAACTAACCATTCCAATTTTCGCTGTCTCTTATACACATCTCCGAGCCCACGAGA
+
CCCCBFBBCBCCGGGGGBGFGGGHHHHGGHHGHHHGGEGGEGFAFGGEFEEFGGGFFHGHHHHHFGGFGEG@EGGFFECGGEFHHGFGHHBFFFBBHHGGFABFGHFFHHHHHFEGGGGGHHHHHHDGFGGHHHHGA?FG@FGFDFGG
@M02034:409:000000000-BFKT7:1:2102:23797:12864 1:N:0:27
AAAGTCGAGGTGCCTAAAGTGGCAACCCAGACTGCGACTCCTGTTGGTGGTGTAGAGCTTCCTGTAGCCGCATGGCGTTCGTACTTAAATATGGAACTAACCATTCCAATTTTCGCTGTCTCTTATACACATCTCCGAGCCCACGAGACA
+
BBBBAFBBBBAAGGGGGGFAFGGHHHHGGHHGFHFGGGGEHHHHHGHGGE1BFGGFGHHHHHHHGHGHHGGGGEHHGGGGFEHEHHHFHHFFHHHFHHHFHHHHFHFFHHHHHHGGFGGHGHHHFHFHDGG2CGD2CB@BFGHGGC@ED>
@M02034:409:000000000-BFKT7:1:2102:19702:12865 1:N:0:27
AAAGTCGAGGTGCCTAAAGTGGCAACCCAGACTGCGCATCGGGTTGGTGGTGTAGAGCTTCCTGTAGCCGCATGGCGTTCGTACTTAAATATGGAACTAACCATTCCAATTTTCGCTGTCTCTTATACACATCTCCGAGCCCACGAGAC
+
CCCCBFCCCCCCGGGGGGGGGGGHHHHGGGHGHCFAEEFCGGGHAEEAA?FEA3F5DFGG5FF5F5F5BEE/EEG1>BEFEEF?EGHFEHH4FF33FFHH303BFBG4EFFHF?/CFA?FGHHEBFDFHEBFHFHB//<C/CCF/<C.A
@M02034:409:000000000-BFKT7:1:2102:24339:12865 1:N:0:27
AAAGTCGAGGTGCCTAAAGTGGCAACCCAGACTGCTAATGAGGTTGGTGGTGTAGAGCTTCCTGTAGCCGCATGGCGTTCGTACTTAAATATGGAACTAACCATTCCAATTTTCGCTGTCTCTTATACACATCTCCGAGCCCACGAGACA
+
BBBBBFBBBBAAFEFGGGFFGDFHFDFEGCHDHHHFHFFHHGHCGHGBFEBFHGGDGHHHHHHFGGGDFEEGEGHFEAEFEEHECHGFHHGFGFEGFGGGFGHGGGFHHHHHHGGGGGGGHHHHFGGDGFHHGFFGE/C?CGHGGGGADF
@M02034:409:000000000-BFKT7:1:2102:24320:12867 1:N:0:27
AAAGTCGAGGTGCCTAAAGTGGCAACCCAGACTGCTAATGAGGTTGGTGGTGTAGAGCTTCCTGTAGCCGCATGGCGTTCGTACTTAAATATGGAACTAACCATTCCAATTTTCGCTGTCTCTTATACACATCTCCGAGCCCACGAGAC
+
BBBBBFBB@DAAGGGGGGGGGFGHHHHGGHHCH335DGHFGFGHHHGEFFFFGEG5GHHHFHHFGGHDHGGEAEHCEEFFGGHHEHHEGFHHHHDGHFHHFF?GHHHGHHHHHGGGGGGHHHHHFFHDGFHHHHHGGBFCCGHGGGGGG
@M02034:409:000000000-BFKT7:1:2102:18318:12868 1:N:0:27
AAAGTCGAGGTGCCTAAAGTGGCAACCCAGACTGGGCAGGGGGTTGGTGGTGTAGAGCTTCCTGTAGCCGCATGGCGTTCGTACTTAAATATGGAACTAACCATTCCAATTTTCGCTGTCTCTTATACACATCTCCGAGCCCACGAGA
+
BBBBBFBBBBABGGGGGGGFGGGHHHHGGHHGGHA2A2AAAEGGGGGEFGGGGDG5FEGHDHHHH4B4BEE/EFH1E?EFE?2?/GHBFGHHGF33FGHG303B3?FBFGFHFD/EFD?GHHFF222FDGEFGGHEA/>?CGCFF?D<
@M02034:409:000000000-BFKT7:1:2102:9227:12869 1:N:0:27
AAAGTCGAGGTGCCTAAAGTGGCAACCCAGACTTCGAAGCCGGTTGGTGGTGTAGAGCTTCCTGTAGCCGCATGGCGTTCGTACTTAAATATGGAACTAACCATTCCAATTTTCGCTGTCTCTTATACACATCTCCGAGCCCACGAGAC
+
CCDDCFCCDCBCGGGGGGGGGGGHHHHGGHHGHHHGGHGGFGGGGGGGGGGFHHGFHHHHHHHHHHHHHGGGGGHHGGGGGGHHHHHHHHHHHHFFHHHHHHGHHHHHHHHHHHGGGGGGHHHHFHHHHHHHHHHHGGGGGGHGGGGCF
@M02034:409:000000000-BFKT7:1:2102:19718:12873 1:N:0:27
AAAGTCGAGGTGCCTAAAGTGGCAACCCAGACTGCGCATCGGGTTGGTGGTGTAGAGCTTCCTGTAGCCGCATGGCGTTCGTACTTAAATATGGAACTAACCATTCCAATTTTCGCTGTCTCTTATACACATCTCCGAGCCCACGAGAC
+
BBAABFAADBAA4CEDEDGGGFFCEHH?FHGAFFEEEE?EAEA1BA?EEEECFGF5DGBHDGHFF@E5B?EGGGHHGEEFFGBFF4G33BBBFF33FC33BGHHFHFH4BFFGD/EGDEDDDFGHG222F1GG1GGC/BD<FGFC-<ED
@M02034:409:000000000-BFKT7:1:2102:12415:12875 1:N:0:27
AAAGTCGAGGTGCCTAAAGTGGCAACCCAGACTACTCAGCGGGTTGGTGGTGTAGAGCTTCCTGTAGCCGCATGGCGTTCGTACTTAAATATGGAACTAACCATTCCAATTTTCGCTGTCTCTTATACACATCTCCGAGCCC
+
>AA11B>AD11>F1F1BBA3FFEHHHCGGCEGGCEGHH1FA//AFEE/FEE/FFG2AGDGGHHHGGEDFFE>EAFGGEGC?EGHHFFHFHEEHE1BG1EGHHEF1EFHGFFHFHGGGGGFB2>GFFDFFHFHHEGB/<@//<
@M02034:409:000000000-BFKT7:1:2102:21563:12879 1:N:0:27
AAAGTCGAGGTGCCTAAAGTGGCAACCCAGACTGGGGGTGGGGTTGGTGGTGTAGAGCTTCCTGTAGCCGCATGGCGTTCGTACTTAAATATGGAACTAACCATTCCAATTTTCGCTGTCTCTTATACACATCTCCGAGCCCACGAGAC
+
AA3A3DBBBB>ACGDGGGGFGGGFHHHFFDH2GHAEGGAEEEEEEE0EFGEF?FF3@DBF3GHHFEB4B>E@FGHGG/EFGGHGFHHHGFH4GFE3CGDHFHGFDGHH2GGHHH?DFGE1>GGHHHFBGF1CFFGDFACC?FHED-@AD
@M02034:409:000000000-BFKT7:1:2102:10028:12882 1:N:0:27
AAAGTCGAGGTGCCTAAAGTGGCAACCCAGACTAATCATTATGTTGGTGGTGCAGTGC
+
CCCCCFCCCCCCGGGGGGGGGGGHHHHGGHA2F33DB5F55D555DA222BA33D535
@M02034:409:000000000-BFKT7:1:2102:19700:12883 1:N:0:27
AAAGTCGAGGTGCCTAAAGTGGCAACCCAGACTGCGCATCGTGTTGGTGGTGTAGAGCTTCCTGTAGCCGCATGGCGTTCGTACTTAAATATGGAACTAACCATTCCAATTTTCTCTGTCTCTTATACACATCTCCGAGCCCACGAGACA
+
BBBBBFBBBBBBGGGGGGGGGGGHHHHGGHFGFF322AEEA2FGGHEEF?EEGDGDGEFG5GFF5B5DFAE@FGFFC>EFE1BFGHGDBGHHHH3BFFGHFE3FFFGFBFGHHB4BGBFHBGGHDGBFHGFHGBGDF<<@DCGG?C/CE?
@M02034:409:000000000-BFKT7:1:2102:8294:12885 1:N:0:27
AAAGTCGAGGTGCCTAAAGTGGCAACCCAGACTAAGAATAAGGTTGGTGGTGTAGAGCTTCCTGTAGCCGCATGGCGTTCGTACTTAAATATGGAACTAACCATTCCAATTTTCGCTGTCTCTTATACACATCTCCGAGCCCACGAGACA
+
CCCCCFCCCCCCGGGGGGGGGGGHHHHGGHH2FDBF35FD5GHGBE?E2EEFB3D5ABBE5FFDF5A5BBE?EEC1>>>FE>?F14FD34F@B@33B@FH303B34D44FDHF4/?E</3B4DB4GB3GC2BGGH?A/@DG/CA@?@/C=
@M02034:409:000000000-BFKT7:1:2102:7091:12890 1:N:0:27
AAAGTCGAGGTGCCTAAAGTGGCAACCCAGACTTGTAATCCTGTTGGTGGTGTAGAGCTTCCTGTAGCCGCATGGCGTTCGTACTTAAATATGGAACTAACCATTCCAATTTTCGCTGTCTCTTATACACATCTCCGAGCCCACGAGACA
+
BBABBFBBBBAAGGGGGGGFGGGHHHHGGHHGHHHGHGHHHHHHHHHEFEEFGFHHHHHHHHHHHHHHHGEEEGHGGGGGFFGHGHHFGHHHHHHDFHHHHGGHHHGHGHHHHHGGGGGHGGHHGGGHGHHHGHHHGCGGGGHGGGGGGF
@M02034:409:000000000-BFKT7:1:2102:25666:12892 1:N:0:27
AAAGTCGAGGTGCCTAAAGTGGCAACCCAGACTAATAATACTGTTGGTGGTGTAGAGCTTCCTGTAGCCGCATGGCGTTCGTACTTAAATATGGAACTAACCATTCCAATTTTCGCTGTCTCTTATACACATCTCCGAGCCCACGAGAC
+
BCCCBFCCCBACGGGGGGGGGGGGHHHGGHHGHHHHHHHHGHHHHHHFFGGGGFGDHHHHHHHHHHHHGFGGGGHEEEGGGEHHHHHHBGHGHHFGFGHHHFDGHHGHHHHHHHGGGGGHHGHHGHHGGFHHGHFBC@CFGGHGGGGGG
@M02034:409:000000000-BFKT7:1:2102:27052:12908 1:N:0:27
AAAGTCGAGGTGCCTAAAGTGGCAACCCAGACTAGTCGGGGGGTTGGTGGTGTAGAGCTTCCTGTAGCCGCATGGCGTTCGTACTTAAATATGGAACTAACCATTCCAATTTTCGCTGTCTCTTATACACATCTCCGAGCCCACGAGACA
+
CCCCBFCCCBBCGGGGGGGFGGGHHHHGGHHGHGHHHGGGGGCGGC/??/DF<1F<?GGGFHHHGGD1FDGCDDF.C<<<CACCEGGGHHGBGFBBFFHFC.0CFBFBFGFGFBBGGGDBFGFBBB;CFFF0CBFBA-:=AAEEFFCFFB
@M02034:409:000000000-BFKT7:1:2102:4281:12911 1:N:0:27
AAAGTCGAGGTGCCTAAAGTGGCAACCCAGACTTGTAGTCAGGTTGGTGGTGTAGAGCTTCCTGTAGCCGCATGGCGTTCGTACTTAAATATGGAACTAACCATTCCAATTTTCGCTGTCTCTTATACACATCTCCGAGCCCACGAGAC
+
BBBBBFBBBBAAGGGGGGGGFGGHGHHGFGHFHHHHHGHGGHHHHFGEFEEFFFGFHHHHHGHGFGHHHGFEEGHHEEGGGFHHHHFGHHGHGHFGGH3GHHHHHHGHHHHHHHGGGGFGHHHGHHGHFHHGHHHHGCGFGGHG?DGGG
@M02034:409:000000000-BFKT7:1:2102:6734:12911 1:N:0:27
AAAGTCGAGGTGCCTAAAGTGGCAACCCAGACTCGGGCGGGGGTTGGTGGT
+
CCCCCFBCCCCCGGGGGGGGGGGHHHHGGHHGHHFE22AF0>E/E>E?//?
@M02034:409:000000000-BFKT7:1:2102:29434:12923 1:N:0:27
AAAGTCGAGGTGCCTAAAGTGACAACCCAGACTCAGCCGGAGGTTGGTGGTGTAGAGCTTCCTGTAGCCGCATGGCGTTCGTACTTAAATATGGAACTAACCATTCCAATTTTCGCTGTCTCTTATACACATCTCCGAGCCCACGAGAC
+
BBBBBFBBBBABCGGGGGGGGBGHFHGFGHHGHGGGGFEGEEGFGGCGEFEFAFGAGHHHGHHGFDGDFEFEEGHFFB>FEGHHHFGDHHFGHH33GHHFGHFHHHFHHHHHHHG?FFFFHHHBF3FFBCFHHFFFB//>DAHGGGGDG
@M02034:409:000000000-BFKT7:1:2102:29452:12924 1:N:0:27
AAAGTCGAGGTGCCTAAAGTGCCAACCCAGACTGAGCCGGAGGTTGGTGGTGTTG
+
BBBBBFBBBBABGGGGGGGGG5BEFFF?FFHF333BF3AE2EAEFG0BA1E111A
@M02034:409:000000000-BFKT7:1:2102:24322:12930 1:N:0:27
AAAGTCGAGGTGCCTAAAGTGGCAACCCAGACTCCTCCTCCGGATGGTGGTGTAGAGC
+
BBBBADABDBAAGGGGGGGGGCFHHHHGGHCCCEFGHFHBF222AE1A51B113D555
@M02034:409:000000000-BFKT7:1:2102:18360:12930 1:N:0:27
AAAGTCGAGGTGCCTAAAGTGGCAACCCAGACTCCTCTTCCGGTTGGTGGTGTAGAGCTTCCTGTAGCCGCATGGCGTTCGTACTTAAATATGGAACTAACCATTCCAATTTTCGCTGTCTCTTATACACATCTCCGAGCCCACGAGAC
+
ABCBAFBBCCBBGGGGGGFFGGGHHHHGGHHGHHHHHHHHHGGGGGGFFGEFBFGGGHHGHHHHHHHGHGGGGGHHGFGFGGHHHHGHHHHHHHHFHGFFGHFHHHGGHHHHHHGGGGGHHGHHHHHHHHFFHHHDE<CDFGHGGGGGG
@M02034:409:000000000-BFKT7:1:2102:12970:12931 1:N:0:27
AAAGTCGAGGTGCCTAAAGTGGCAACCCAGACTTATTCTACTGTTGGTGGTGTAGAGCTTCCTGTAGCCGCATGGCGTTCGTACTTAAATATGGAACTAACCATTCCAATTTTCGCTGTCTCTTATACACATCTCCGAGCCCACGAGACA
+
CCCCCFCCCCBBGGGGGGGGGGGHHHHGGHHGHHHHHHHHHHHHHHHGFGEFGHGDGHHHHHHHHGHHHGGEGGHFGEGGGGHHHHHGGHHGHHFGHHFGGHFHFHFGHHHHHHGGGGGHHHHGHHHHHHHHHHHHGCGGGGHGGGGGGF
@M02034:409:000000000-BFKT7:1:2102:16199:12939 1:N:0:27
AAAGTCGAGGTGCCTAAAGTGGCAACCCAGACTCATAATCAGGTTGGTGGTGTAGAGC
+
CCCCBFCCCCABGGGGGGGGGGGHHHHGGHHGHF3G55G5FH353BA222EA13D555
@M02034:409:000000000-BFKT7:1:2102:24317:12948 1:N:0:27
AAAGTCGAGGTGCCTAAAGTGGCAACCCAGACTCCTCCTCCGGTTGGTGGTGTAGAGCTTCCTGTAGCCGCATGGCGTTCGTACTTAAATATGGAACTAACCATTCCAATTTTCGCTGTCTCTTATACACATCTCCGAGCCCACGAGAC
+
BBBBBFBBBBABGGGGGGGFGGGHHHHGGHHGHHHHHHHHHGGGGGGFFGEFGGHHHGHHHHHFGGHGHGGGGGHHFEGGGFHHHHHHGHHHHHHHGFBFGHDHHHGHHHHHHHGGGGGGHHHHFHFH?FFHHHFHGCFCGGHGGGGGG
@M02034:409:000000000-BFKT7:1:2102:17504:12950 1:N:0:27
AAAGTCGAGGTGCCTAAAGTGGCAACCCAGACTAGTAAGTGTGTTGGTGGTGTAGAGCTTCCTGTAGCCGCATGGCGTTCGTACTTAAATATGGAACTAACCATTCCAATTTTCGCTGTCTCTTATACACATCTCCGAGCCCACGAGAC
+
CCCCCFCBCCBCGGGGGGGGGGGGHHHGGHHGHHHHHHHHGHHHHHHFFGEFGFHFHHHHHGHHHFHHHGGGGGHHFEGGFGHHHHHHHHHHHHHHHHHGHHGHGHGHHHHHHHGGGGGHHGHHHHHHHHHHHHHHG@FGGGHGGGGGG
@M02034:409:000000000-BFKT7:1:2102:23840:12953 1:N:0:27
AAAGTCGAGGTGCCTAAAGTGGCAACCCAGACTGTTAGTTGTGGTG
+
CCCCCFCCCCBCGGGGGGGGGGGHHHHGGHHGH3FG5DGG5FF2GF
@M02034:409:000000000-BFKT7:1:2102:9982:12955 1:N:0:27
AAAGTCGAGGTGCCTAAAGTGGCAACCCAGACTAGTAGTAGGGTTGGTGGTGTAGAGCTTCCTGTAGCCGCATGGCGTTCGTACTTAAATATGGAACTAACCATTCCAATTTTCGCTGTCTCTTATACACATCTCCGAGCCCACGAGACA
+
BBBBBFAADBAAGGGGGGGEGFFFFGHGGHHFFHHGHGGHFHGHFEEFFEEFGFGFGFHHHGHFGGHGFFG@EFHGEEEFFEGHHHGGHHGGHHFGGHHGHHHHGHHHHHHHHGGGGGGHHHHHHHFFGGHHHHHHGCGGFGHGGDDEGF
@M02034:409:000000000-BFKT7:1:2102:14927:12958 1:N:0:27
AAAGTCGAGGTGCCTAAAGTGGCAACCCAGACTATTAATGCTGTTGGTGGTGTAGAGCTTCCTGTAGCCGCATGGCGTTCGTACTTAAATATGGAACTAACCATTCCAATTTTCGCTGTCTCTTATACACATCTCCGAGCCCACGAGACA
+
BBCCCFCCCCABGGGGGGGGGGGHHHHGGHHGHHHHHHHHHHHHHHHEFGEGGHHFHHHHHHHHHHHHHGGEEGHHGEGGFEHHHHGGHHHHHHHHHGFHHHHHHHGHGHHHHHGGGGGHGHHHHHFGFHHHGHHHGGGGGGGGGGGGGC
@M02034:409:000000000-BFKT7:1:2102:14260:12961 1:N:0:27
AAAGTCGAGGTGCCTAAAGTGGCAACCCAGACTATGAAGGAGGTTGGTGGTGTAGAGCTTCCTGTAGCCGCATGGCGTTCGTACTTAAATATGGAACTAACCATTCCAATTTTCGCTGTCTCTTATACACATCTCCGAGCCCACGAGAC
+
AAAAABAADD>A11BFGFGB11F01GH0FECFCHCDEFBF0/AA00AEF?/AAFG2FHHHEHHDB2DD1/EEFGHHGGEEEFGG>GH1@GFGFF1@GFFGGHHGGHHHBGHHHHGGGGEBGHHHFGGFDGHHFDGGG/BCGGFGGCG?A
@M02034:409:000000000-BFKT7:1:2102:16548:12962 1:N:0:27
AAAGTCGAGGTGCCTAAAGTGGCAACCCAGACTGGTAGGCCGGTTGGTGGTGTAGAGCTTCCTGTAGCCGCATGGCGTTCGTACTTAAATATGGAACTAACCATTCCAATTTTCGCTGTCTCTTATACACATCTCCGAGCCCACGAGACA
+
CCCCCFCBCCBBGGGGGGGGGGGHHHGGGHHGHHHHHHGFHGGGGGGEFGEFGGGGHHHHHHHHHHHGHGGGGGHHFEGGGGHHHHHHFHHHHHHHHHGGGHHHHHGHHHHHHHGGGGGHHHHHHHGHGHGHHHHBECGFGGHGGGGGG<
@M02034:409:000000000-BFKT7:1:2102:2438:12971 1:N:0:27
AAAGTCGAGGTGCCTAAAGTGGCAACCCAGACTGCGAATCCGGTTGGTGGTGTAGAGCTTCCTGTAGCCGCATGGCGTTCGTACTTAAATATGGAACTAACCATTCCAATTTTCGCTGTCTCTTATACACATCTCCGAGCCCACGAGACA
+
CCCCCFBBCCBCGGGGGFFGGGGHHHHGGHHGHHHGGECEH?EFAEEBA1EA13F55DAG5GFH@5@53BE@EEF1E1>?E?FGFHHFF4G?FB33FBGH?0?FF?FDGHFHG4E<EDCGDGHH3?F?GCGFHFHFA>CDCGHGGCF?<>
@M02034:409:000000000-BFKT7:1:2102:23843:12974 1:N:0:27
AAAGTCGAGGTGCCTAAAGTGGCAACCCAGACTCAGCATCTTGTTGGTGGTGTAGAGCTTCCTGTAGCCGCATGGCGTTCGTACTTAAATATGGAACTAACCATTCCAATTTTCGCTGTCTCTTATACACATCTCCGAGCCCACGAGACA
+
CCCCCFABBCCCGGGGGGGGGGGHHHHGGHHGHHHHGHHHHHHHHHHGGFEFGHHHHHHHHHHHHFHHHGGGGGHHGGGGGGHHHHHHHHHHHHDFFHHHGHHHGHFHFHHHHHGGGGFFHFHHBHHHHHHHHHHFGCGGGGEGGGGGGF
@M02034:409:000000000-BFKT7:1:2102:16963:12976 1:N:0:27
AAAGTCGAGGTGCCTAAAGTGGCAACCCAGACTCAGCGGGGGGTTGGTGGTGTAGAGCTTCCTGTAGCCGCATGGCGTTCGTACTTAAATATGGAACTAACCATTCCAATTTTCGCTGTCTCTTATACACATCTCCGAGCCCACGAGAC
+
CCCCBFCBCBCCGGGGGGGFGGGHHHHGGHHGHHHHHGGGGGGGGGGGGGDGHHHGGHHHHHHHHHHHHGGGGGHHGDGGGGGHGGGFGGGGGGGFGGGGGGGFGGGGGGGGGFGGGGFFFFFFFFFFFFFFFFFFF@=FFFFFFAFFF
@M02034:409:000000000-BFKT7:1:2102:16143:12978 1:N:0:27
AAAGTCGAGGTGCCTAAAGTGGCAACCCAGACTGCGAAGAAGGTTGGTGGTGTAGAGCTTCCTGTAGCCGCATGGCGTTCGTACTTAA
+
BBBBBFBBBBAAGGGGGGGBGGGGHHHGEGHGHHCGGGGGCCGFGHGAFEEFGDGFHHHHHHHHFDGFGGCEEGHEEEEGGEHHH4BE
@M02034:409:000000000-BFKT7:1:2102:21350:12983 1:N:0:27
AAAGTCGAGGTGCCTAAAGTGGCAACCCAGACTAAGACGATGGTTGGTGGTGTAGAGCTTCCTGTAGCCGCATGGCGTTCGTACTTAAATATGGAACTAACCATTCCAATTTTCGCTGTCTCTTATACACATCTCCGAGCCCACGAGAC
+
BBBBBFBBBBAAGGGGGGGGGGGHHHHGGHHGHHHHHHFFGGGHHGGGGGFFGGGFHHHHHHHHHHHGHFGGGGHHGEGGGGHFHHHHHHGHHHHFHHHGGHHHHHGHHHHHHFEGGGGEFHHHHHHHHHFHHHHGG@GGGGHGGGGGG
@M02034:409:000000000-BFKT7:1:2102:22173:12986 1:N:0:27
AAAGTCGAGGTGCCTAAAGTGGCAACCCAGACTCCGCCTCCTGTTGGTGGTGTAGAGCTTCCTGTAGCCGCATGGCGTTCGTACTTAAATATGGTACTAACCATTCCAATTTTCGCTGTCTCTTATACACATCTCCGAGCCCACGA
+
CCCCCFBCCCCCGGGGGGGGGGGHHHHGGHHGGHHGGGGAGHHHHHEEF?EFF3F55DDHHHHGHFHFFEG?EFF1>?EFFEEGHHH33GHHHG4@BGGHB03BFDH4DGGHH4/?EAEE4FGG3?FFFCBFGDG2D?@C<?F/A@
@M02034:409:000000000-BFKT7:1:2102:20509:12987 1:N:0:27
AAAGTCGAGGTGCCTAAAGTGGCAACCCAGACTCCTTGTCCTGTTGGTGGTGTAGAGCTTCCTGTAGCCGCATGGCGTTCGTACTTAAATATGGAACTAACCATTCCAATTTTCGCTGTCTCTTATACACATCTCCGAGCCCACGAGACA
+
CBCCCFBBBCBBGGGGGGFGGGGHHHHGGHHGHHHHHHHHHHHHHHHFFFBFGGGFHHHHHHHHHHHHHGGGGGHHGGGGGGHHHHHFHHHHHFGHHGHFHHFHHHHHHHHHHFGGGGGHHHHHFHHHGHFHHHHFF<DFFGHGGGGGG<
@M02034:409:000000000-BFKT7:1:2102:3375:12992 1:N:0:27
AAAGTCGAGGTGCCTAAAGTGGCAACCCAGACTGATTCTCATGTTGGTGGTGTAGAGCTTCCTGTAGCCGCATGGCGTTCGTACTTAAATATGGAATAACCATTCCAATTTTCGCTGTCTCTTATACACATCTCCGAGCCCACGAGACAG
+
CCBCCFCCBCBBGGGGGGGGGGGHHHHGGHHGHGCGG5G5FHHHHHGGGGFGHHHHHHHHHHHHHHHHHGGGGGHHGGGGGGHHHHHHDGHHGHHFHCHBGBFHGFGGGHHHDE/?FEFGEFHBHDG4GFHFB3DFCF/CGHABC@ED0F
@M02034:409:000000000-BFKT7:1:2102:26820:12999 1:N:0:27
AAAGTCGAGGTGCCTAAAGTGGCAACCCAGACTGAGCGTTTGGTTGGTGGTGTAGAGCTTCCTGTAGCCGCATGGCGTTCGTACTTAACTATGGAACTAACCATTCCAATTTTCGCTGTCTCTTATACACATCTC
+
AA?AAFAAD11AGGGG1DGGGF0FCGHGGAEGHHHGFGAE//FHEAEEF/EEHGDDFFHHGHHHHGF@FF@EEEF0E>>FAEFHGHHGEGHHHHEEHHHC1B1BDGHFGGGHGHEFGCEGHHHFFGBFFCBFFHG
@M02034:409:000000000-BFKT7:1:2102:25435:13000 1:N:0:27
AAAGTCGAGGTGCCTAAAGTGGCAACCCAGACTCAGCCGCCTGTTGGTGGTGTAGAGCTTCCTGTAGCCGCATGGCGTTCGTACTTAAATATGGAACTAACCATTCCAATTTTCGCTGTCTCTTATACACATCTCCGAGCCCACGAGACA
+
BBBBBFBABBAAGGGGFGGGGGGHHHHGGHHGHHHHGHGCGGHHHHHEFDFFHHHBGHHHHGHGGHHHHGGGFGHFEEGGGGHHHHH3GHHHHHGFGFGFHHHHHHGHHHHHHHGGGGGHHGHHHHHFHHHGHHFHEBFCGEHGGGGGGC
@M02034:409:000000000-BFKT7:1:2102:24213:13002 1:N:0:27
AAAGTCGAGGTGCCTAAAGTGGCAACCCAGACTTCTAGGACTGTTGGTGGTGTAGAGCTTCCTGTAGCCGCATGGCGTTCGTACTTAAATATGGAACTAACCATTCCAATTTTCGCTGTCTCTTATACACATCTCCGAGCCCACGAGACA
+
AAABBFBABBAAGGGGGGFGGGGHGHHGGGHGHGHHHHHHHHHHHHHEFFEFGFHEHHHHHGHHHHHGGFGGGGHHGFGGGGHHHHGHHHHHHHHGHHHHHHHHHHHHGHHHHHGGGGGHHHHHHHGHFHHHFHGGE@?BGGHECGGGFF
@M02034:409:000000000-BFKT7:1:2102:4638:13009 1:N:0:27
AAAGTCGAGGTGCCTAAAGTGGCAACCCAGACTGGTGGGGGGGTTGGTGGTGTAGAGCTTCCTGTAGCCGCATGGCGTTCGTACTTAAATATGGAACTAACCATTCCAATTTTCGCTGTCTCTTATACACATCTCCGAG
+
AAAAAFBBBBAA4GGGGGGFGGGHHHHGEGDFGF25BECFGCG@-CFGEDC?:FFBFGGGGGGGFFGBFFGGFFFFFABEDFFFFFFFBBFFFFEEFFFFFFFFFFFFFFFFFFFFFDAFFFFFFFFF9FFFFFFF.-;
@M02034:409:000000000-BFKT7:1:2102:3370:13009 1:N:0:27
AAAGTCGAGGTGCCTAAAGTGGCAACCCAGACTGATTCTCATGTTGGTGGTGTAGAGCTTCCTGTAGCCGCATGGCGTTCGTACTTAAATATGGAATAACCATTCCAATTTTCGCTGTCTCTTATACACATCTCCGAGCCCACGAGACAG
+
ABAAADAADBABGGGGFGGGGGFFHHHGGHHGHFFHHHHGHGHGHHHGGGGGHGFFGHFFGFHGBEDDGGCAEGHHGGGEFGGGHHHHFHHHHGGDGHEDFGFGGDHBFGHHH?FGGEFFHHFHHGBFFGHHHFGEDGCBFHGGGFG?HG
@M02034:409:000000000-BFKT7:1:2102:4618:13010 1:N:0:27
AAAGTCGAGGTGCCTAAAGTGGCAACCCAGACTGGTGGGGGGGTTGGTGGTGTAGAGCTTCCTGTAGCCGCATGGCGTTCGTACTTAAATATGGAACTAACCATTCCAATTTTCGCTGTCTCTTATACACATCTCCGA
+
AAAB3DAADBAAGFG5FFGDGGGHGHHGGHHCHHABBECEGGGC?AB.;D.;CFGFFFFFFGGGFFF0=C?@DFA?>FBF?AFFEFFFFFFBFF999BBBBF/;FB/99FFFFFBA.D99F/BFFFBB9/FFFB;;.9
@M02034:409:000000000-BFKT7:1:2102:24014:13016 1:N:0:27
AAAGTCGAGGTTCCTAAAGTGGCAACCCAGACTGCGCATCCTGTTGGTGGTGTAGAGCTTCCTGTAGCCGCATGGCGTTCGTACTTAAATATGGAACTAACCATTCCAATTTTCGCTGTCTCTTATACACATCTCCGAGCCCACGAGACA
+
AAAABFABBBBFFGGGGGGGGFGHFCHEGHHFHHHGGGGGGFGHHGGEFEEFHFFGHFHHHHHHHHHDFEGEAEHAEAEGGEHHGHHGHDFHHHFFHHHHEFHGHHFHHGHHHGGGGGFHHHHHFGGHHHGHGHHFE??CDGHGG/CDF?
@M02034:409:000000000-BFKT7:1:2102:4417:13026 1:N:0:27
AAAGTCGAGGTGCCTAAAGTGGCAACCCAGACTTCGCCTTCTGTTGGTGGTGTAGAGCTTCCTGTAGCCGCATGGCGTTCGTACTTAAATATGGAACTAACCATTCCAATTTTCGCTGTCTCTTATAC
+
AAAAAD>A1AAA11BBEGGGGGFGHGFEFHHGHHDFEEFGAFFGHHHAFEEGA1DFFFEHHBHGGBGD1B>>?EH>EBE/?EF/?FB1BBFHHEB1B1BCC01BGEB>GFGHF2E/E/?<DFGH>GB>
@M02034:409:000000000-BFKT7:1:2102:11953:13026 1:N:0:27
AAAGTCGAGGTGCCTAAAGTGGCAACCCAGACTTATAAGAATGTTGGTGGTGTAGAGCTTCCTGTAGCCGCATGGCGTTCGTACTTAAATATGGAACTAACCATTCCAATTTTCGCTGTCTCTTATACACATCTCCGAGCCCACGAGACA
+
>1>>A@AADDAAFGGGGGGFB1FEGHGGFCCFFHBFAEGFB1AGGGF/AEEFHEGDBGGGHBGFFGHHHGCEEFFGGEEFEEFGEGDBFGFFB1B@FGDGHHHGHHFDGGHHHFEGGEEFGHGGDGFGFHHEFHFFCB/>BFEECCC//<
@M02034:409:000000000-BFKT7:1:2102:7312:13027 1:N:0:27
AAAGTCGAGGTGCCTAAAGTGGCAACCCAGACTGGGTCTGGGGTTGGTGGTGTAGAGCTTCCTGTAGCCGCATGGCGTTCGTACTTAAATATGGAACTAACCATTCCAATTTTCGCTGTCTCTTATACACATCTCCGAGCCCACGAGACA
+
CCCCCFCCCCBCGGGGGGGGGGGHGHHGGHHGHHHHGFGHHHG2AEF1AEEEA3D5DDBFAGHHFFHFBEE>EEF1EBEFEE2EGGHGFGHGHF33BEGH303BF4B4FGHHH4<EF?<FFFGH3BFFGBFFHHH2D<<CCGGGF?ADF<
@M02034:409:000000000-BFKT7:1:2102:19121:13027 1:N:0:27
AAAGTCGAGGTGCCTAACGTGGCAACCCAGACTAAGAATAAGGTTGGTGGTGTAGAGCTTCCTGTAGCCGCATGGCGTTCGTACTTAAATATGGAACTAACCATTCCAATTTTCGCTGTCTCTTATACACATCTCCGTGCCCACGAGACA
+
AAAAAFAAD11AGFGFG10BEFGGH00ECEAFHHHHGGHHB1GFGFGAFCFGHGHHHHHHEFHFGHHHD/EEGEHHGGGGGEBGHHHHHHHHF11BFG1>C0DFHGHFGHHHHFG?FGGHHHHDGFFHFHHHH1FGE/F?GBFE@C?C/?
@M02034:409:000000000-BFKT7:1:2102:20161:13035 1:N:0:27
AAAGTCGAGGTGCCTAAAGTGGCAACCCAGACTCGTGAGGGGGTTGGTGGTGTAGAGCTTCCTGTAGCCGCATGGCGTTCGTACTTAAATATGGAACAACCATTCCAATTTTCGCTGTCTCTTATACACATCTCCGAGCCCACGAGACAG
+
CCCCCFBBCCBBGGGGGGGGGGGHHHHGGHHGHHGHHHGHGGGFEGGEFGFFFFGGHHHHHHHHHHHHHGGGGGHHGEGGGFFHHHHHHHGHHHHGHGHHGGHHHHHHHHHHHGGGGCGHHHHHHHGHGHHHHGHGCGGGGHGGGGGGHH
@M02034:409:000000000-BFKT7:1:2102:19101:13036 1:N:0:27
AAAGTCGAGGTGCCTAAAGTGGCAACCCAGACTAAGAATAAGGTTGGTGGTGTAGAGCTTCCTGTAGCCGCATGGCGTTCGTACTTAAATATGGAACTAACCATTCCAATTTTCGCTGTCTCTTATACACATCTCCGAGCCCACGAGACA
+
BBABBFBBDBBBGGGGGGGGGGGHHHHGEHHGHHFHHFGHHFHHGHGGGFGFHHHBGHHHHHHHHHHHHGGEEGHHGGGGGGGHHHGGBGFHHGH3GGFEHHHHHHHHGHHHHHEGGEGGHHGHGG?FGHFHHHEFGC?@CEEFGGGCGF
@M02034:409:000000000-BFKT7:1:2102:23091:13038 1:N:0:27
AAAGTCGAGGTCCTAAAGTGGCAACCCAGACTTGGGGGGGGGTT
+
BBBBBFBBBBBFGBAGGABBGC4BCGG24AAAFHGFGEEGB?BB
@M02034:409:000000000-BFKT7:1:2102:6262:13047 1:N:0:27
AAAGTCGAGGTGCCTAAAGTGGCAACCCAGACTAATAATAAGGTTGGTGGTGTAGAGCTTCCTGTAGCCGCATGGCGTTCGTACTTAAATATGGAACTAACCATTCCAATTTTCGCTGTCTCTTATACACATCTCCGAGCCCACGAGACA
+
CCCCCFABCCCCGGGGGGGGGGGHHHHGGHAGHH3GGFHHHHHHHEEGFFGGCBGDFGHHHHHHHFGFGEE>EFHFEEFFFEFFHHHFHHHGFGDFGEGHHCEGFGHBHHEHH4EAFDEHHHHFFFGFHFHFHFH2?<CG?/GGFGGGGF
@M02034:409:000000000-BFKT7:1:2102:19111:13052 1:N:0:27
AAAGTCGAGGTGCCTAAAGTGGCAACCCAGACTAAGAATAAGGTTGGTGGTGTAGAGCTTCCTGTAGCCGCATGGCGTTCGTACTTAAATATGGAACTAACCATTCCAATTTTCGCTGTCTCTTATACACATCTCCGAGCCCACGAGACA
+
CCCCCFCCCBABGGGGGGGGGGGGHGHGGHHGHHHHHHHFFGHDFFGFGGEFEGHGHHHFGHHHGFFFHGGGGGHHGGGGGGEFHHHGHHHHHHGHHFFEGGHHHHHHFHFHHHGGGFGHHGBH4GFHFHFHHHHHG<DGGFHGGGGGGF
@M02034:409:000000000-BFKT7:1:2102:9496:13055 1:N:0:27
AAAGTCGAGGTGCCTAAAGTGGCAACCCAGACTAAGAGTCCGGTTGGTGGTGTAGAGCTTCCTGTAGCCGCATGGCGTTCGTACTTAAATATGGAACTAACCATTCCAATTTTCGCTGTCTTTATTCAC
+
BBBBBFBBBBBBGGGGGGGGGGGGHHHGGHHGG33B33D33AAEEFFGGGGFHHGAGHHGGHHHGGGDGGGCEGHHGEGFGGBGHHHFGHFHHHEEFGHFGHHHHHHHGHHHHHGGGFGHH3F333B??
@M02034:409:000000000-BFKT7:1:2102:14010:13071 1:N:0:27
AAAGTCGAGGTGCCTAAAGTGGCAACCCAGACTCCTCGTGAGGTTGGTGGTGTAGAGCTTCCTGTAGCCGCATGGCGTTCGTACTTAAATATGGAACTAACCATTCCAATTTTCGCTGTCTCTTATACACATCTCCGAGCCCACGAGACA
+
BBBBBFB@BBBBGGGGGGGGGGGHHHHGGHHGHHHHHGHHHGHHHHGGGGGFEFHFGHHHHHHGHHHGHGGCEGHHGGGGEFHHHHHGGHHHFGGGHHHHHHHHHHGHHHHHHHGGGGGGHHGH3FGHHHFHHGGGDCCFGGHGG?DGGH
@M02034:409:000000000-BFKT7:1:2102:26479:13071 1:N:0:27
AAAGTCGAGGTGCCTAAAGTGGCAACCCAGACTCGGGGGGCGGTTGGTGGTGTAGAGCTTCCTGTAGCCGCATGGCGTTCGTACTTAAATATGGAACTAACCATTCCAATTTTCGCTGTCTCTTATACACATCTCCGAGCCCACGAGAC
+
ABBBAFCBBBCBGGGGGGFFGGGGGGHGGHHGHHGGGGGGGGG@DGGCFDCEGGGGHHHHHHHHGFHDGDC@DGHFDDGEDGGGGGGFGGGGGGFFFFFFFFFGGGGGGGGFFFFFFFFFFFFFFFBFFFFEFFFFFCFFFFFFFFFAD
@M02034:409:000000000-BFKT7:1:2102:22899:13081 1:N:0:27
AAAGTCGAGGTGCCTAAAGTGGCAACCCAGACTACGCATCATGTTGGTGGTGTAGAGCTTCCTGTAGCCGCATGGCGTTCGTACTTAAATATGGAACTAACCATTCCAATTTTCGCTGTCTCTTATACACATCTCCGAGCCCACGAGAC
+
CCCCBFAABBABGGGGGGGGGGGHHHHGGHHGHHHGGGGGHHHHHHHGFGEFFFGGGHHHHHHHHFGGHGGEGGHHEEGGGGHHHHHHHHHHHGHFGGHGHHFHHHHFHHHHHFEEFDGFHGHH?FFHFHFHGFGFG?CCDGFGGGGFG
@M02034:409:000000000-BFKT7:1:2102:19919:13106 1:N:0:27
AAAGTCGAGGTGCCTAAAGTGGCAACCCAGACTGCTCCTAATGTTGGTGGTGTAGAGCTTCCTGTAGCCGCATGGCGTTCGTACTTAAATATGGAACTAACCATTCCAATTTTCGCTGTCTCTTATACACATCTCCG
+
AAABAFBBBBBBGGGGGGGGGGGHHHHGGHHGHHHHHHHHFHHHGHHEFGEFGHFFGHHHHHHHHHHHHGGGGGHHFEEGGFHHHHHGHGHHHHFGGHHHHHHHHHGHHHHHHHGFGGFHGGHHFHHFHBFFHHG2?
@M02034:409:000000000-BFKT7:1:2102:9496:13115 1:N:0:27
AAAGTCGAGGTGCCTAAAGTGGCAACCCAGACTAAGAATGCGGTTGGTGGTGTAGAGCTTCCTGTAGCCGCATGGCGTTCGTACTTAAATATGGAACTAACCATTCCAATTTTCGCTGTCTCTTATACACATCTCCGAGCCCACGAGACA
+
BBBBBFBBDBABGGGFEFGGGFGHHHHGGGHGHHHHHFGHHGGFGGGGGGEFHEFDGGHHHGHHHHHHHDGGGGHHGGGGFEHHHHGHFGFHHHHHHHFGHGHHHHGFHHHHH4EGGGGGHFHGFGFHHHHHFHHHG?/CCGEF?<CDDC
@M02034:409:000000000-BFKT7:1:2102:13300:13139 1:N:0:27
AAAGTCGAGGTGCCTAAAGTGGCAACCCAGACTGTGGGGGGTGTTGGTGGTGTAGAGCTTCCTGTAGCCGCATGGCGTTCGTACTTAAATATGGAACTAACCATTCCAATTTTCGCTGTCTCTTATACACATCTCCGAGCCCACGAGAC
+
CCCCCFCCCCCCGGGGGGGGGGGHHHHGGHHGHHGHHGGGGEDGGHHFFGGGGHGGHHHHHHHHHHHHHGGCFGHHFDGGGDHHHHFDHHHHHHDFFHHHGHGGHHFFHHHHHGGGGGGGGGFGFGGGFGFGGGGGGFGGGFFFFCF.D
@M02034:409:000000000-BFKT7:1:2102:10676:13140 1:N:0:27
AAAGTCGAGGTGCCTAAAGTGGCAACCCAGACTTCGCATAAGGTTGGTGGTGTAGAGCTTCCTGTAGCCGCATGGCGTTCGTACTTAAATATGGAACTAACCATTCCAATTTTCGCTGTCTCTTATACACATCTCCGAGCCCACGAGACA
+
CCCCCFCCCCCCGGGGGFGGGGGHHHHGGHHGHHHGGGGGHHHHGHGFGGGGHHHFHHHHHHHHHHHHGGGGGGHHGGGGGGHHHHHHHHHHHHEGHHHGHHFHHHGHHGHHHFEFGGGFHHGHFHGGFGHHFHGFGDDFGGHGGCGDGG
@M02034:409:000000000-BFKT7:1:2102:29271:13151 1:N:0:27
AAAGTCGAGGTGCCTAAAGTGGCAACCCAGACTACGCCTTCGGTTGGTGGTGTAGAGCTTCCTGTAGCCGCATGGCGTTCGTACTTAAATATGGAACTAACCATTCCAATTTTCGCTGTCTCTTATACACATCTCCGAGCCCACGAGACA
+
BBBBAFBADDBBGGGGGGGGGGGHHHHGGHHGHH3E2AF23BA2EEEE1FEFAEGFD5FFFGGGGDD@BB0EEE1FEBE1EAGFFGHBFGFFDGDEFGHF3B3F3B4FHHGHHFFEFGDFHFGHDDDFDFGHHGF2?<CDFGHGFCG?A<
@M02034:409:000000000-BFKT7:1:2102:20274:13153 1:N:0:27
AAAGTCGAGGTGCCTAAAGTGGCAACCCAGACTCAGCAGCAGGTTGGTGGTGTAGAGCTTCCTGTAGCCGCATGGCGTTCGTACTTAAATATGGAACTAACCATTCCAATTTTCGCTGTCTCTTATACACATCTCCGAGCCCACGAGACA
+
BBBBAFBBBBABGGGFFFFGGGGHHHHGGHHGHHHHHHHHHHHHGHGEFGEFGGGFHHHHHHHHHGHHHGGGGGHGGGGGGGGHHHGGHHHHHHHFGHGFFHHHHHGHHHHHHFGGGGGHHHHHFHDHHHHHHHHBC<CCGGHGGGGGGF
@M02034:409:000000000-BFKT7:1:2102:3176:13156 1:N:0:27
AAAGTCGAGGTGCCTAAAGTGGCAACCCAGACTCATAATAATGTTGGTGGTGTAGAGCTTCCTGTAGCCGCATGGCGTTCGTACTTAAATATGGAACTAACCATTCCAATTTTCGCTGTCTCTTATACACATCTCCGAGCCCACGAGACA
+
AABCAFBBBCCCGGGGGGGGGGGHFGGEGGHFHHHHHHHHHHHGHHHAFE2FFGHHGGHHHGHFFDHGGEAEFGHGEFGFEFHHHHHGHHGHHHGFCGFFEGDGHEGFHHHHHFEEEGGFHHHGFHGHFHGHCGF?A@FCGEHGGGGCCC
@M02034:409:000000000-BFKT7:1:2102:11913:13159 1:N:0:27
AAAGTCGAGGTGCCTAAAGTGGCAACCCAGACTCATCCGCGGGTTGGTGGTGTAGAGCTTCCTGTAGCCGCATGGCGTTCGTACTTAAATATGGAACTAACCATTCCAATTTTCGCTGTCTCTTATACACATCTCCGAGCCCACGAGACA
+
BBBBBFBBBBBBGGGGGCGGGGGHHHHGGHHGHHHHHHGGGGGGGGGGGGGGHHG5GHHHHHHHFGFFHGGEFGGGEEGFGGHGFHGGFGGHHGFEGGGHHFHHHGGHBGHHHHGGGGGFHGHHGHGHF2GFGGHFG/@CGEHEGGGCD<
@M02034:409:000000000-BFKT7:1:2102:20589:13159 1:N:0:27
AAAGTCGAGGTGCCTAAAGTGGCAACCCAGACTCATCAGCCTGTTGGTGGTGTAGAGCTTCCTGTAGCCGCATGGCGTTCGTACTTAAATATGGAACTAACCATTCCAATTTTCGCTGTCTCTTATACACATCTCCGAGCCCACGAGACA
+
BBCCAFBBCDBBGGGGGFGGGGGHHHGGGHGGHHHHHGHHHHHFFHHEFGGGHGGGHHHGHHHHHHHFHEGEGEHGFGGGGGHHHHGHHHHHHHGEGFFFGFFFHDFBHGHHHFGGGGGHHEHHFHHHHCFHHFFGD/@CCGHGFGGGD<
@M02034:409:000000000-BFKT7:1:2102:29250:13159 1:N:0:27
AAAGTCGAGGTGCCTAAAGTGGCAACCCAGACTACGCCTTCGGTTGGTGGTGTAGAGCTTCCTGTAGCCGCATGGCGTTCGTACTTAAATATGGAACTAACCATTCCAATTTTCGCTGTCTCTTATACACATCTCCG
+
BBBBBF?A?DBBGGGFGGGGGFFGCGHFGFHGHHFEFGHFHCEFEEGEFE1FGHHGHHHHHHHGGHHHHGGGGGHHEEGEGGHHHFBBGGGFHHFDCGB3FGGFFGHHHHHHHG/EGDFFHFHHHHFHB2FCFFBDE
@M02034:409:000000000-BFKT7:1:2102:20571:13163 1:N:0:27
AAAGTCGAGGTGCCTAAAGTGGCAACCCAGACTCATCATACTGTTGGTGGTGTAGAGCTTCCTGTAGCCGCATGGCGTTCGTACTTAAATATGGAACTAACCATTCCAATTTTCGCTGTCTCTTATACACATCTCCGAGCCCACGAGAC
+
CCCCCFCCCCCCGGGGGGGGGGGHHHHGGHHGH33DGH5555BGGGHDFEGFEFHFEHHHHHHHHBGGGCE0EEFFEEEGGGGHGHHBFGHHHHBGFHHHHGGFGHFFHHHHFFEFFEFHGFHHEGGHHH2CGHF2B>@<DGHGGGG/A
@M02034:409:000000000-BFKT7:1:2102:23612:13178 1:N:0:27
AAAGTCGAGGTGCCTAAAGTGGCAACCCAGACTCATAAGCCGGTTGGTGGTGTAGAGCTTCCTGTAGCCGCATGGCGTTCGTACTTAAATATGGAACTAACCATTCCAATTTTCGCTGTCTCTTATACACATCTCCGAGCCCACGAGAC
+
B@AABFBBBBABGGGGGGGGGDFFHHHGGHHGFHHFHHHHHGEEEGGAF1BFGEGEGHHHHHHHHHHHHGGGEGHHFEGFGGHHHHHH3BFGHHF?GHFHHHHHFHHHHHGHHGGDGGDHHHHHGGFFGHHHHHHFF@@CGGGGGGGGG
@M02034:409:000000000-BFKT7:1:2102:20042:13179 1:N:0:27
AAAGTCGAGGTGCCTAAAGTGGCAACCCAGACTTGGGGGGAGGTTGGTGGTGTAGAGCTTCCTGTAGCCGCATGGCGTTCGTACTTAAATATGGAACTAACCATTCCAATTTTCGCTGTCTCTTATACACATCTCCGAGCCCACGAGACA
+
CBCBCFCCCBBCGGGGGGGGGGGGHHHGGHHGHHHHHGGGEGGGHHGDFDDFHFG?GHHHHHHHHHHHFGGFGGHHFDGGGGHHHHHHHHHHHHHFHHHHHGFHHHGHHGHHHHGGGGGGGFFFGGFGFGGGGGGGEAADFGGGFFFFFB
@M02034:409:000000000-BFKT7:1:2102:4185:13200 1:N:0:27
AAAGTCGAGGTGCCTAAAGTGGCAACCCAGACTCAGACTCAGGTTGGTGGTGTAGAGCTTCCTGTAGCCGCATGGCGTTCGTACTTAAATATGGAACTAACCATTCCAATTTTCGCT
+
BBBBBFBBBBABGGGGGGGGGGGHGHGGGCCFHHHHFGGFGFFHHHGAFEAFH3F5F5BGHHHHFAF5BBA0BEAFEECFEABCGGFBGGFHHFB3FFEF?0FFGHF?EFEGF?</?
@M02034:409:000000000-BFKT7:1:2102:8810:13200 1:N:0:27
AAAGTCGAGGTGCCTAAAGTGGCGACCCAGACTCAGCATAATGTTGGTGGTGTAGAGCTTCCTGTAGCCGCATGGCGTTCGTACTTAAATATGGAACTAACCATTCAATTTTCGCTGTCTCTTATACACATCTCCGAGCCCACGAGACAG
+
CCCCBFCCCCABGGGGGGGGGGG2EGGGHHHGHHHHHHHHFHHHHHHEFGGFHFHGGGHHHHHHHGHHHGGGGGHGGAEGFEGGHHHDGGGGHHHHHHGHGHGHHHHHGHHHHGGGGEHHHHHHHHGHHFHHHHHCCGGGGHGGGGGGGG
@M02034:409:000000000-BFKT7:1:2102:8719:13203 1:N:0:27
AAAGTCGAGGTGCCTAAAGTGGCAACCCAGACTAATCAGAAGGTTGGTGGTGTAGAGCTTCCTGTAGCCGCATGGCGTTCGTACTTAAATATGGAACTAACCATTCCAATTTTCGCTGTCTCTTATACACATCTCCGAGCCCACGAGAC
+
BBBBBFBABBBAGGGGGGGGGGGHHHHGGHHFHFBGHHGHHGHHGHGFFGEFAGHGHHGHHGHHHHHHHGGGGGHHGGGGGEHHHHGGGHFHHHEHHHHFHHHHHHGHHHHHHHGGGCFFFFHHHHGHHFHHHHFFG?CCDFHGGC?FG
@M02034:409:000000000-BFKT7:1:2102:9693:13203 1:N:0:27
AAAGTCGAGGTGCCTAAAGTGGCAACCCAGACTGGGGGGGCGGTT
+
BBBBBFBADDABFGGGGGGGGBF4FGHEGHHFFHDCFGGGC-?-;
@M02034:409:000000000-BFKT7:1:2102:25736:13206 1:N:0:27
AAAGTCGAGGTGCCTAAAGTGGCAACCCAGACTAATAAGAAGGTTGGTGGTGTAGAGCTTCCTGTAGCCGCATGGCGTTCGTACTTAAATATGGAACTAACCATTCCAATTTTCGCTGTCTCTTATACACATCTCCGAGCCCACGAGACA
+
BBBBBF@ABDABGGFGGGFBFGFHHHHGGDFDHHHGHFHHHHHBFHGGGGGFFFFFBHHHHGHHGEHFHGGGGGHHGFGFFFFHGHHDHHGHHGFGGF3BFGHHHHHHFGHHHFGGGCGFFGFHFH?BBCGGHGHBD?FF@FFEFF/<EB
@M02034:409:000000000-BFKT7:1:2102:22872:13207 1:N:0:27
AAAGTCGAGGTGCCTAAAGTGGCAACCCAGACTACTCGGCCTGTTGGTGGTGTAGAGCTTCCTGTAGCCGCATGGCGTTCGTACTTAAATATGGAACTAACCATTCCAATTTTCGCTGTCTCTTATACACATCTCCGAGCCCACGAGAC
+
BBBBBFBABBBBGGGGFGGGGFGHHHH?EHHGHHHHHGGGGFGHHHHGGGEGHFGFGHHGHHHHHHHHHGGEEGHHG1FFFFHGHHHFHGHHHFFFFGFGHHHFBGFHBFGHHBEGGGGGHGHHBFFFBCGFHHHFDBDGGGHGGGGGD
@M02034:409:000000000-BFKT7:1:2102:8906:13215 1:N:0:27
AAAGTCGAGGTGCCTAAAGTGGCAACCCAGACTAGTACTAAGGTTGGTGGTGTAGAGCTTCCTGTAGCCGCATGGCGTTCGTACTTAAATATGGAACTAACCATTCCAATTTTCGCTGTCTCTTATACACATCTCCGAGCCCACGAGACA
+
CCCCBFBBBCCCGGGGGGGGGGGHHHHGGHHGHHHHHHHHHHHGGFGEFGGFGHHFHHHHHHHHHHHFHGGGGGHHGGGGGGHHHHHGHHHHHHFHHHHGHHGHHHGHHHHHHHGGGGGHHHHHGHFHFHHEGHHFGGGGGGHGGGFFGC
@M02034:409:000000000-BFKT7:1:2102:2879:13220 1:N:0:27
AAAGTCGAGGTGCCTAAAGTGGCAACCCAGACTCATGAGCGTGTTGGTGGTGTAGAGCTTCCTGTAGCCGCATGGCGTTCGTACTTAAATATGGAACTAACCATTCCAATTTTCGCTGTCTCTTATACACATCTCCGAGCCCACGAGAC
+
>ABBADAA??A?EGGDFGEAAEFEHH4EEACEHH3F553F2AE2FAFECAEFEGHH5GBGHHHHGGGFGEGGFEHHGGGGGGHHHHHB3GEFGHEDBCBBGFHFGFDGHHGHHGCGGGEFFFBGBGFHBHD1FHBHDGC@CFGECC??E
@M02034:409:000000000-BFKT7:1:2102:22188:13224 1:N:0:27
AAAGTCGAGGTGCCTAAAGTGGCAACCCAGACTGAGCAGCCTGTTGGTGGTGTAGAGCTTCCTGTAGCCGCATGGCGTTCGTACTTAAATATGGAACTAACCATTCCAATTTTCGCTGTCTCTTATACACATCTCCGAGCCCACGAGAC
+
CCCCCFCBBCCBGGGGGGGFGGGHHHHGGHHGHHHGHHHHHHHHHHHEFGEFFGGFHGHHHHHHHHHHHGGGGGHGFEGGGEHHFHHHDGHHHHGGGHHHHHHHHHGHHHHHHFGGGGGHHHHHHGFH3GHHHHHFF?DCGEHGGCGGG
@M02034:409:000000000-BFKT7:1:2102:13993:13228 1:N:0:27
AAAGTCGAGGTGCCTAAAGTGGCAACCCAGACTCGTGATTCTGTTGGTGGTGTAGAGCTTCCTGTAGCCGCATGGCGTTCGTACTTAAATATGGAACTAACCATTCCAATTTTCGCTGTCTCTTATACACATCTCCGAGCCCACGAGACA
+
BBCCAFCCCCBCGGGGGGGGGGGHHHHGGHHGHHGHHHHHHHHHHHHGFGGGHGFFGHHHHHHHHFHGHGGGGGHHGGGGGGHHHHHHHHHHHHHHGHHGHHGGHHFHFHHHHHGGGGGGHHHHGHFHHHHHHHGGGFGGGGHGGGGGGH
@M02034:409:000000000-BFKT7:1:2102:21558:13246 1:N:0:27
AAAGTCGAGGTGCCTAAAGTGGCAACCCAGACTCCGCAGAATGTTGGTGGTGTAGAGCTTCCTGTAGCCGCATGGCGTTCGTACTTAAATATGGAACTAACCATTCCAATTTTCGCTGTCTCTTATACAATCTCCGAGCCCACGAGACAG
+
CCCCBFCCCCCCGGGGGGGGGGGHHHHGGHHGHHHGGGGEFGHHHFFEFGEFAFFADFGHGHHHGGGFHGG0EEFCEEEFGFHGHHH3FDGFHHBFGHHHFGBGHEGFGHHHHFGFGGGHHHHFDFGHHFGHHGHGFG?CFHGFC?EDGH
@M02034:409:000000000-BFKT7:1:2102:20871:13249 1:N:0:27
AAAGTCGAGGTGCCTAAAGTGGCAACCCAGACTCAGCCGCATGTTGGTGGTGTAGAGCTTCCTGTAGCCGCATGGCGTTCGTACTTAAATATGGAACTAACCATTCCAATTTTCGCTGTCTCTTATACACATCTCCGAGCCCACGAGACA
+
CCCCCFCBBCCCGGGG4GGGGGGHGHHGGHHGHHGHHHGGGGGHHHHEFFFFGGGHHHHHHGHHHHHHHGGGGGHHGGGGGGHHHHHHEGGHHHHHFHHHHHFGHHHHHHHHHFEGGGGGHGHHGHGHGHFGGGFHG/CGGGGGGGGGGF
@M02034:409:000000000-BFKT7:1:2102:4874:13253 1:N:0:27
AAAGTCGAGGTGCCTAAAGTGGCAACCCAGACTCCTGTGACTGTTGGTGGTGTAGAGCTTCCTGTAGCCGCATGGCGTTCGTACTTAAATATGGAACTAACCATTCCAATTTTCGCTGTCTCTTATACACATCTCCGAGCCCACGAGACA
+
BBBBBFABBDAACGGGGGGGGFGGHHHGFEHGHHHBGHFHHHHHHHHEFEEFFGFFGHHHHFHDGGGDFEEGGGHFEEEGEFHHHHGFHHHHHGDFBGGHGHFHHHHHHHHHHFGGGGGHGHGGGHHHGHHHGGGDGCGGGGHGGCGGGC
@M02034:409:000000000-BFKT7:1:2102:19756:13253 1:N:0:27
AAAGTCGAGGTGCCTAAAGTGGCAACCCAGACT
+
AAA?AFAA@DAAG1FGCFG3G1FBBEF0CFCAF
@M02034:409:000000000-BFKT7:1:2102:20916:13282 1:N:0:27
AAAGTCGAGGTGCCTAAAGTGGCAACCCAGACTGGGGGGAGGGTTGGTGGTGTAGAGCTTCCTGTAGCCGCATGGCGTTCGTACTTAAATATGGAACTAACCATTCCAATTTTCGCTGTCTCTTATACACATCTCCGAGCCCACGAGAC
+
BBBBBFBB3D2AGFGGGFFGGGGHHHHGGHFGHHGHGGGGGFGGHCC?FDDCFFGBHHHHHHHHHHHFHGGCGGHFGDDEGGFHHHHFFHHHHHH:CGFGHHHHHHFHFGHHHHGGGGGFGFFGCGGGEFBFGFFFF-@BFGFFFDFFF
@M02034:409:000000000-BFKT7:1:2102:16119:13283 1:N:0:27
AAAGTCGAGGTGCCTAAAGTGGCAACCCAGACTCAGAAGAAGGTTGGTGGTGTAGAGCTTCCTGTAGCCGCATGGCGTTCGTACTTAAATATGGAACTAACCATTCCAATTTTCGCTGTCTCTTATACACATCTCCGAGCCCACGAGAC
+
CCCCCFCCCCACGGGGGGGGGGGHHHHGGHHGHHHHHHHHHHHFFGGGFEEFGFGFGHHHHHHHHHHHHGGGEGHHGEGGGGHHHHHHFHHHHHHFHHHFHHHHHHHHGHHHHFGGGGGHHHHHGHDHHFEHHFFHG@GGFGHGGCGGG
@M02034:409:000000000-BFKT7:1:2102:13834:13284 1:N:0:27
AAAGTCGAGGTGCCTAAAGTGGCAACCCAGACTCAGAAGCCGGTTGGTGGTGTAGAGCTTCCTGTAGCCGCATGGCGTTCGTACTTAAATATGGAACTAACCATTCCAATTTTCGCTGTCTCTTATACACATCTCCGAGCCCACGAGACA
+
BCCCAFBABCCCGGGGGGGGGGGHHHHGGHGGHGHHHHHHHGGGGGGGEGGGHHGFGHHHHHHHHHGFEFGEEGHGEEFGGEGHHHHHGHHHHHFGGHFFGH3FGHFHHGHHHHGGGGGHGHHHEGHHFHHGHHHFGCGC@FGGGGGGGG
@M02034:409:000000000-BFKT7:1:2102:6477:13289 1:N:0:27
AAAGTCGAGGTGCCTAAAGTGGCAACCCAGACTGAGCAGAAGGTTGGTGGTGTAGAGCTTCCTGTAGCCGCATGGCGTTCGTACTTAAATATGGAACTAACCATTCCAATTTTCGCTGTCTCTTATACACATCTCCGAGCCCACGAGACA
+
CCCCBFCBCCBCGGGGGGGGGGGGHHHGGHHGHHHHHHHH3GHHFHGEFGGGHGHHHHHHHHHHHHHHHFGGGGHHFGGGGGHHHHHHHHHHHHHHGHHHHHGHHHHHHHHHHHGGGGGHHHHHFHFHGHHHHHHHGCFGGGHGGGGGGC
@M02034:409:000000000-BFKT7:1:2102:17742:13294 1:N:0:27
AAAGTCGAGGTGCCTAAAGTGGCAACCCAGACTAGGACTGAGGTTGGTGGTGTAGAGCTTCCTGTAGCCGCATGGCGTTCGTACTTAAATATGGAACTAACCATTCCAATTTTCGCTGTCTCTTATACACATCTCCGTG
+
A1>1AFAAD1>ABGFGGGGEFFGHHGHG0GGFF1G0GGFA11FGAGE/F/AAG1FAFHHHHFHFAG22BB?EEEHFFBECEEFGGFG1FFFG@F11BC@E1FGGBEDDBFDGFB</E</1BFFF1>2>F1<1BGH1</?
@M02034:409:000000000-BFKT7:1:2102:22137:13296 1:N:0:27
AAAGTCGAGGTGCCTAAAGTGGCAACCCAGACTTCTACGTCTGTTGGTGGTGTAGAGCTTCCTGTAGCCGCATGGCGTTCGTACTTAAATATGGAACTAACCATTCCAATTTTCGCTGTCTCTTATACACATCTCCGAGCCCACGAGACA
+
BBBBBFBBBBABFGGGGGGGGFGHHHHGGHHGHHFHHHGHHHGHHHHEFFBFGFHGHHHHHHHHHHHHHGGGGGHGFEGGGGHHHHHHHHHHHHFEGHHHHHHHHHGHGHHHHHGGGGGHHGHHGHHHFHFHHHHHG@GGGGHGGGGGGB
@M02034:409:000000000-BFKT7:1:2102:23301:13307 1:N:0:27
AAAGTCGAGGTGCCTAAAGTGGCAACCCAGACTGAGAATGATGTTGGTGGTGTAGAGCTTCCTGTAGCCGCATGGCGTTCGTACTTAAATATGGAACTAACCATTCCAATTTTCGCTGTCTCTTATACACATCTCCGAGCCCACGAGAC
+
CCCCCFBCCCCCGGGGGGGGGGGHHHHGGHHGHHCHHHHHHHHGGHHFFGEFGGHGHHHHHHHGHHHFGFGAEEHFEGGGGGHHHHFFGHHHHHHHHHGHHHFGHHHHHHHHHHGGGGGGHHHHHHHGHGHHHHFHG/DGGGHGGGG?D
@M02034:409:000000000-BFKT7:1:2102:23502:13324 1:N:0:27
AAAGTCGAGGTGCCTAAAGTGGCAACCCAGACTGTTGAGGGTGTTGGTGGTGTAGAGCTTCCTGTAGCCGCATGGCGTTCGTACTTAAATATGGAACTAACCATTCCAATTTTCGCTGTCTCTTATACACATCTCCGAGCCCACGAGACA
+
BBBBBFBBBBAAGGGFGFFBGGGHHHHGGHHGHHHHHHHHGEFGGHHGFGFFHGHFGHHHHHHHHFGGHFGGGGHGGFGGGFFHHHHGHHHHHHGFFHGHFHGHHHHHHHHHHHGGGGGHHHHHFHFGD?GHHGFGE/BDGGHGG@DGGB
@M02034:409:000000000-BFKT7:1:2102:17883:13328 1:N:0:27
AAAGTCGAGGTGCCTAAAGTGGCAACCCAGACTGGGGAGCGGGTTGGTGGTGTAGAGCTTCCTGTAGCCGCATGGCGTTCGTACTTAAATATGGAACTAACATTCCCATTTTCG
+
ABBBBFBA@DABGGGGGGGGGGGGHHHGGHEDHHFHGGGGGEGGGGGGFFGFGGGGGHHHGHHFGFFHHFGGGGHHGGGGGGHHHHHHFHHHHHHHHHH3F3BF4B2BBFGH3<
@M02034:409:000000000-BFKT7:1:2102:2921:13329 1:N:0:27
AAAGTCGAGGTGCCTAAAGTGGCAACCCAGACTCCGCCTCCTGTTGGTGGTGTAGAGCTTCCTGTAGCCGCATGGCGTTCGTACTTAAATATGGAACTAACCATTCCAATTTTCGCTGTCTCTTATACACATCTCCGAGCCCACGAGAC
+
AA?>AFBBBBAACGGGGGGBGGGHHEFGGHHDBGFGGGGGDHFGHHEEFEABFGGFDHFHFGGHHFG5BAEEFGGFE?E?EEHHHHHFBGGEGH333FGBG0EBFEBFDHHHHGEFEEE3GHHHHGBGGHHEGH3B</<@BF/FC?@E?
@M02034:409:000000000-BFKT7:1:2102:28448:13333 1:N:0:27
AAAGTCGAGGTGCCTAAAGTGGCAACCCAGACTCTTCCTCCTGTTGGTGGTGTAGAGCTTCCTGTAGCCGCATGGCGTTCGTACTTAAATATGGAACTAACCATTCCAATTTTCGCTGTCTCTTATACACATCTCCGAGCCCACGCGACA
+
BBBBBFABDBAAGGGGGFGFFFGGGHHGDEHGHHHHHHHHHGHHHHAFFEEFFGH5FHHHHEHHHHHGHGEGGEHHGEFFEFHHHHFF3FFHHGFBC@B@GHHHHHFHDFHHHHGDGDGHHBDF4GFG?GDFHFDHFC?C//GFF/ACG>
@M02034:409:000000000-BFKT7:1:2102:15846:13337 1:N:0:27
AAAGTCGAGGTGCCTAAAGTGGCAACCCAGACTCGTCCTCCGGTTGGTGGTGTAGAGCTTCCTGTAGCCGCATGGCGTTCGTACTTAAATATGGAACTAACCATTCCAATTTTCGCTGTCTCTTATACACATCTCCGAGCCCACGAGAC
+
ABBAAFBBBBBBGGGFGGGGGGGHHHHGGHHGHHGHGGGHGGGGGGGEFEEFHGGFGHHHHHHHHHHGHEG?EFHHGGGGGGFEHHHFFGGHHHFFEGHHHHHHHHEFHHGHHFGGFGGHHEHHGHGDFFBFHHG2C@GFDFGEGFFGG
@M02034:409:000000000-BFKT7:1:2102:29308:13353 1:N:0:27
AAAGTCGAGGTGCCTAAAGTGGCAACCCAGACTCAGAATGCTGTTGGTGGTGTAGAGCTTCCTGTAGCCGCATGGCGTTCGTACTTAAATATGGAACTAACCATTCCAATTTTCGCTGTCTCTTATACACATCTCCGAGCCCACGAGA
+
AAAAAFAA1A>AC1BFEFFBFCEB1AFEF0GG1AFEGGHDCHHFFFG/E/BBBFGEFGFHH1FGHFHFDEAAEEFGEEEEEECEGHHF1F2DGFFECG@1BFGH1B2>FFGGG2ECEFE1GDBGBF2G2C1F<GD1C/<<//<F/CCC
@M02034:409:000000000-BFKT7:1:2102:6187:13359 1:N:0:27
AAAGTCGAGGTGCCTAAAGTGGCAACCCAGACT
+
BBBBBFBBBBBBGGGGGGGGGGGHHHHGGHHGH
@M02034:409:000000000-BFKT7:1:2102:22066:13362 1:N:0:27
AAAGTCGAGGTGCCTAAAGTGGCAACCCAGACTGGGGGGGGGGTTGGTGGTGT
+
BBBBBFBBBBBBGGGGGGGGGFGGHHHGGHHGFFGHGGGGFFF@@B=.;DD.:
@M02034:409:000000000-BFKT7:1:2102:9206:13363 1:N:0:27
AAAGTCGAGGTGCCTAAAGTGGCAACCCAGACTTAGGTGGTGGTTGGTGGTGTAGAGCTTCCTGTAGCCGCATGGCGTTCGTACTTAAATATGGAACTAACCATTCCAATTTTCGCTGTCTCTTATACACATCTCCGAGCCCACGAGACA
+
BBCCCFCABCBCGGGGGGGGGGGHHHHGGHHGHHGHHFGGGGGGFEGEFFGFHFGGHHGHHHHHHHHGHGGEEGHHGGGGGGGHHHFFGHHHHFGHHHHHHHHGHHHHHHHHHHGGGGGHHHHHFH?HGHHFHHHFFCFGGGHGGGGGGB
@M02034:409:000000000-BFKT7:1:2102:14540:13363 1:N:0:27
AAAGTCGAGGTGCCTAAAGTGGCAACCCAGACTGATGGTTCTGTTGGTGGTGTAGAGCTTCCTGTAGCCGCATGGCGTTCGTACTTAAATATGGAACTAACCATTCCAATTTTCGCTGTCTCTTATACACATCTCCGAGCCCACGAGACA
+
CCCCCFCCCCCCGGGGGFGGGGGHHHHGGHHGHHHHHHHHHHHHHHGGGGFFGGGGHHHHHHHHHHHHHGGEGGHHGGGGGGHHHHHGHHHHHHHHHHHHHHFGHHHHHHHHHHGGGGGHHHHHHHHHFGHHHHHHGDGGGGHGGGGGGC
@M02034:409:000000000-BFKT7:1:2102:12018:13366 1:N:0:27
AAAGTCGAGGTGCCTAAAGTGGCAACCCAGACTGATATGACGGTTGGTGGTGTAGAGCTTCCTGTAGCCGCATGGCGTTCGTACTTAAATATGGAACTAACCATTCCAATTTTCGCTGTCTCTTATACACATCTCCGAGCCCACGAGACA
+
BBBBBFAABBABGGGBFGGGGGGHHGHEFEHGHHHFFHHCFGGGFGGGGFEFHGHFFFHHHFHHHHHGHGEEEFHGGGGEGGHHHHGDGGFHHFGDCGBFGHHGHHGHGHHHHHGGGGGFHGHHDGFGDGFHBGF?A@CC@FHCCCCGG<
@M02034:409:000000000-BFKT7:1:2102:28454:13372 1:N:0:27
AAAGTCGAGGTGCCTAAAGTGGCAACCCAGACTATTAGTCGGGTTGGT
+
CCCCCFCCCCCCGGGFBFGGGGGHHHHGGHHGHCHHDGHFFG2AFE0A
@M02034:409:000000000-BFKT7:1:2102:20262:13383 1:N:0:27
AAAGTCGAGGTGCCTAAAGTGGCAACCCAGACTGTTGGTCTGGTTGGTGGTGTAGAGCTTCCTGTAGCCGCATGGCGTTCGTACTTAAATAT
+
A33>A5>AD2AAGGGFGBEF54AGFH4BA2AE333ABGEF5FGFEEE2A111BFFFBHDHHFHHHBFFFFGEG1BG?EEA>?FHHHHHE44B
@M02034:409:000000000-BFKT7:1:2102:28439:13383 1:N:0:27
AAAGTCGAGGTGCCTACAGTGGCAACCCAGACTATTAGTCGGGTTGGTGGTGTAGAGCTTCCTGTAGCCGCATGGCGTTCGTACTTAAATATGGAACTAACCATTCCAATTTTCGCTGTCTCTTATACACATCTCCGTGCCCACGAGAC
+
ABAAAFA3ADABGGGFAFFGGFGGFEHEFHHGHHHHGHHHGG?GF2EEFGEF1FGA5GHHFFHGGFHFGE0EEEHHGEEFEEHHGHGFE4F4GEBBGFGGCGFH3DGF?FFHEG/EG/BGBHGHFHGHGHFHEB2<E//AGCFFG/CDD
@M02034:409:000000000-BFKT7:1:2102:13782:13386 1:N:0:27
AAAGTCGAGGTGCCTAAAGTGGCAACCCAGACTGGGGGGGTTGTTGGTGGTGTAGAGCTTCCTGTAGCCGCATGGCGTTCGTACTTAAATATGGAACTAACCATTCCAATTTTCGCTGTCTCTTATACACATCTCCGAGCCCACGAGAC
+
BBBBBFBBBBBBGGGEFGGGGGGFHHHGGHHGHHHHCGGG:AGGHHHDEGGGGGGGGGGGGGGGGGGGGGGGGGGFFFFFFFFFFFFFBFFFFFFFFFFFFFFFFFFFFFFFFFFFFFFFFFFFFFFFFFFFFFFFFFFFFFFFFAFFF
@M02034:409:000000000-BFKT7:1:2102:14251:13389 1:N:0:27
AAAGTCGAGGTGCCTAAAGTGGCAACCCAGACTCGGCCGCCGGTTGGTGGTGTAGAGCTTCCTGTAGCCGCATGGCGTTCGTACTTAAATATGGAACTAACCATTCCAATTTTCGCTGTCTCTTATACACATCTCCGAGCCCACGAGACA
+
BBBBBFBBBBBBGGGGGGGGGGGHHHHGGGHGHHFEFGGGGGGGGGGGGGEFGFGGHHHHHHHGHHHHHGGGGGHHGGGGGGHHHHHH3FGHHHGHHHGHHHHHHHHGHHHHHHCDGGEHHHHHHHGHGGHHHHDFG?DFGGHGGGGGG<
@M02034:409:000000000-BFKT7:1:2102:4074:13390 1:N:0:27
AAAGTCGAGGTGCCTAAAGTGGCAACCCAGACTCAGGGGGCGGTTGGTGGTGTAGAGCTTCCTGTAGCCGCATGGCGTTCGTACTTAAATATGGAACTAACCATTCCAATTTTCGCTGTCTCTTATACACATCTCCGAGCCCACGAGACA
+
BBBBBFB@BBBAGGGGFGGFGGGHHHHGGHHGHHHHHHGGGGGGGGGEFDEFGHGGHFHGHHHHHFHGHEFGGGHHGFGGGGHHHHHGDGHHHHB?CF<FGHGHHHHHHGHHHGGGGGGHHGHHFHFGGCHHFHBFDACDCEHGGCCDE;
@M02034:409:000000000-BFKT7:1:2102:5248:13397 1:N:0:27
AAAGTCGAGGTGCCTAAAGTGGCAACCCAGACTCCTCCGAAGGTTGGTGGTGTAGAGCTTCCTGTAGCCGCATGGCGTTCGTACTTAAATATGGAATTAACCATTCCAATTTTCGCTGTCTCTTATACACATCTCCGAGC
+
A1AA1F?ADD1>A1BFFFGGGFGFE0FEFEEA1BGHHHGGGGC1BA/BFE/AA11GFBGHHCGHHHHHGCEEEEGFCGGFFEBFGGF1DGB22GE11B11B111BDD2FGB2DFECEEEFGFHHFGFF2<DFFB11?<@>
@M02034:409:000000000-BFKT7:1:2102:20243:13397 1:N:0:27
AAAGTCGAGGTGCCTACAGTGGCAACCCAGACTGGTGGTCTGGTTGGTGGTGTAGAGCTTCCTGTAGCCGCATGGCGTTCGTACTTAAATATGGAACTAACCATTCCAATTTTCGCTGTCTCTTATACACATCTCCGAGCCCACGAGACA
+
BBBBAFABBDAAFGDG4AAGDBFCGACE22GGHHGHGGFHHHHHHCGFFFEFEGGHGFFHHHHGHHHGGGGEGFHGGGGGGEHHHHGDHHFEGHHFEEGGHHGGHHHHFGHHHHGGGGGFHHGHFFBGDGHGFHEFEBDCGGEFGCGGC?
@M02034:409:000000000-BFKT7:1:2102:20263:13401 1:N:0:27
AAAGTCGAGGTGCCTAAAGTGGCAACCCAGACTGGTGGTCTGGTTGGTGGTGTAGAGCTTCCTGTAGCCGCATGGCGTTCGTACTTAAATATGGAACTAACCATTCCAATTTTCGCTGTCTCTTATACACATCTCCGAGCCCACGAGACA
+
CCCCCFCCCCBCGGGGGGGGGGGHHHHGGGHGHHHHHGGHHHHHHGGEFGFGHHHGGHHHHHHHGFHHHGGEGGHHGEGGGGGHHHHGFHHHHHFGHHHGFHBGFGHHHHHHHHGGGGGHHGHHGFHFFHHHHHBGFB@CDGHGGGGFGF
@M02034:409:000000000-BFKT7:1:2102:17227:13403 1:N:0:27
AAAGTCGAGGTGCCTAAAGTGGCAACCCAGACTCAGCTTCCTGTTGGTGGTGTAGAGCTTCCTGTAGCCGCATGGCGTTCGTACTTAAATATGGAACTAACCATTCCAATTTTCGCTGTCTCTTATACACATCTCCGAGCCCACGAGACA
+
BBBBBFBB?BBBFFFAFGGGFGGHHHHGGHHGHHFHHHHHHHHHHHHGFGEFG3GGGHHHHHHHHHHGHGGEFGHHFEGGGGGHHH4BGGGHHGGDGGGFHHHHHHFHHHHHHHGGGGGHHHHHDG4?FGHHGHFGB/>??FHGGFCEG?
@M02034:409:000000000-BFKT7:1:2102:14097:13406 1:N:0:27
AAAGTCGAGGTGCCTAAAGTGGCAACCCAGACTAATACGAGTGTTGGTGGTGTAGAGCTTCCTGTAGCCGCATGGCGTTCGTACTTAAATATGGAACTAACCATTCCAATTTTCGCTGTCTCTTATACACATCTCCGAGCCCACGAGACA
+
BBBBBFBBBBABGGGGGGGFGGGHHHHGGHHGHHHGHHHGGGHHHHHFFGFGHHHHHHHHHHHHHHHHHGGEFGHHGFGGGGHHHHHHHHHHHHFDGHHHHHHHHHGHHHHHHHGGGGGHHHHHGGHHHHHHHHGHGCGGGGHGGGFGGF
@M02034:409:000000000-BFKT7:1:2102:16878:13410 1:N:0:27
AAAGTCGAGGTGCCTAAAGTGGCAACCCAGACTGGGGATGGGGTTGGTGGTGTAGAGCTTCCTGTAGCCGCATGGCGTTCGTACTTAAATATGGAACTAACCATTCCAATTTTCGCTGTCTCTTATACACATCTCCGAGCCCACGAGAC
+
BBBBBFBBBBBBFGGGGGGGFGGHHHHGAFGGFHHHEFFAFHGGGGGGGGEFFFFEGFHHHHHHGGHHHGGEEFHGGGGGGGHHHHHGGGHHHHHHFHFHHHFHHHFHHHHHHHGFGGGHHGHHDHBHGBFGGGGHGC@CGGHEGGGGG
@M02034:409:000000000-BFKT7:1:2102:9302:13417 1:N:0:27
AAAGTCGAGGTGCCTAAAGTGGCAACCCAGACTCTGACTGAGGTTGGTGGTGTAGAGCTTCCTGTAGCCGCATGGCGTTCGTACTTAAATATGGAACTAACCATTCCAATTTTCGCTGTCTCTTATACACATCTCCGAGCCCACGAGACA
+
CCCCCFCABCBCGGGGFGGGGGGHHHHGGHHGHHHHDHGHGHGHHHGEFGGFHHHGGHHHHFHHHGHHHGGEEGHGEGGGGGGHHHHGBGGHHGGGHHHHHHGHHFHHHHHHHFGGGGGHHGHHHHFGGHHHHGHGG/CGGGHGGCGAEC
@M02034:409:000000000-BFKT7:1:2102:12650:13426 1:N:0:27
AAAGTCGAGGTGCCTAAAGTGGCAACCCAGACTCAGACTGCGGTTGGTGGTGTAGAGCTTCCTGTAGCCGCATGGCGTTCGTACTTAAATATGGAACTAACCATTCCAATTTTCGCTGTCTCTTATACACATCTCCGAGCCCACGAGAC
+
CCCCBFCCBCCCGGGGGGGGGGGHHHHGGHHGHHHHHHHHHGGEFGGFFFEFFGFEHHHHHHHHHHHHHGGFGGHFEEGGFFHHHHHGHHHHHHFGHHHHGFFHHGGHHHHHHHGGGGGHGHHHGHHHGHHHHHHFGGGCGGHGGGGGG
@M02034:409:000000000-BFKT7:1:2102:13339:13437 1:N:0:27
AAAGTCGAGGTGCCTAAAGTGGCAACCCAGACTTTGAAGAATGTTGGTGGTGTAGAGCTTCCTGTAGCCGCATGGCGTTCGTACTTAAATATGGAACTAACCATTCCAATTTTCGCTGTCTCTTATACACATCTCCGAGCCCACGAGAC
+
CCCCBFCCCCBBGGGGGFGGGGGHHHHGGHHGHHHHHHHHHHHHHHHFFGGGHFGFGHHHHHHHHHHHHGGGGGHGGGGGGGHHHHGGHHHHHHDFFHHGGHHHHHHHHHHHHDFGGGGHHGHHGHHHFFHHGHHGG/DGGGHGGGGGG
@M02034:409:000000000-BFKT7:1:2102:22654:13439 1:N:0:27
AAAGTCGAGGTGCCTAAAGTGGCAACCCAGACTTCGAATTCGGTTGGTGGTGTAGAGCTTCCTGTAGCCGCATGGCGTTCGTACTTAAATATGGAACTAACCATTCCAATTTTCGCTGTCTCTTATACACATCTCCGAGCCCACGAGACA
+
BBBBBFBBDBABGGGGGGGGGFGHHHHGGHHGGHHGHFGHHFHGG?EFFABFGFHGHHHHFHHFHFGFFEECFGHGGGGGGGGHHHH3GGHFGHHGFHH3EGHGHHGHHHHHHHGGGGGHHHHHGHFFDGGHHGFGD/BCCGHGGGG?EF
@M02034:409:000000000-BFKT7:1:2102:20901:13454 1:N:0:27
AAAGTCGAGGTGCCTAAAGTGGCAACCCAGACTCCTAATAAGGTTGGTGGTGTAGAGCTTCCTGTAGCCGCATGGCGTTCGTACTTAAATATGGAACTAACCATTCCAATTTTCGCTGTCTCTTATAC
+
3AABBFAADBABCGGGFFGGGGGFFGHAFGHGFGF33EGE5FFHGCEAB2AFGAA5D5GGGGGHEGGEDA00>BGBEEE1EEFEGHG3GHDBGF@B@CDCF?GFGGGDGGHHB4/EEA?FGFGH4B4B
@M02034:409:000000000-BFKT7:1:2102:21034:13454 1:N:0:27
AAAGTCGAGGTGCCTAAAGTGGCAACCCAGACTCAGCAGCATGTTGGTGGTGTAGAGCTTCCTGTAGCCGCATGGCGTTCGTACTTAAATATGGAACTAACCATTCCAATTTTCGCTGTCTCTTATACACATCTCCGAGCCCACGAGAC
+
BBBBAFBBBBBBGGGGGGGGGGGHHHHGGHHGHHHHHHHH2FHHHHHEFGEFGHHGHHHHHHHHHHHHHGGEEGHHGGGGGFHHHHHGHHHHGEFBHHFHHHHHHHGHEGHHHHGGGGGGHHHHGHFHHHFHHHHFGGGGGEHGGCGAE
@M02034:409:000000000-BFKT7:1:2102:13342:13455 1:N:0:27
AAAGTCGAGGTGCCTAAAGTGGCAACCCAGACTTTGAAGAATGTTGGTGGTGTAGAGCTTCCTGTAGCCGCATGGCGTTCGTACTTAAATATGGAACTAACCATTCCAATTTTCGCTGTCTCTTATACACATCTCCGAGCCCACGAGAC
+
A3AA3DAABB>ACGGFGGGBFGGHHHHGGHGGGHHHGHHHFHCHHHHGFC2FGGFFEFHFGFFGFFHHFEGEEEAF?1>F1EHHEDGHHGFHHHF@B@BBGF3F3DFG4B3GHHGDEFEGGFBB4GB4EFFFBHHHGC/B@F<FGGGED
@M02034:409:000000000-BFKT7:1:2102:10048:13455 1:N:0:27
AAAGTCGAGGTGCCTAAAGTGGCAACCCAGACTAAGAATCAGGTTGGTGGTGTAGAGCTTCCTGTAGCCGCATGGCGTTCGTACTTAAATATGGAACTAACCATTCCAATTTTCGCTGTCTCTTATACACATCTCCGAGCCCACGAGACA
+
CCCCBFAABCABGGGGGGGGGGGHHHHGGHHGHHHHHHHHHHGHGHGGGGGGHHHEGHHHHHHHHHHFHGGGGGHHEFGFGGHHHHHGHHGHHHFGHHHFGFHGHHGHHHHHHGEGGGGHGHHHFHGGHFHHFHHHG/DCGGHGGGGGGF
@M02034:409:000000000-BFKT7:1:2102:2661:13456 1:N:0:27
AAAGTCGAGGTGCCTAAAGTGGCAACCCAGACTGCTGGTCGTGTTGGTGGTGTAGAGCTTCCTGTAGCCGCATGGCGTTCGTACTTAAATATGGAACTAACCATTCCAATTTTCGCTGTCTCTTATACACATCTCCGAGCCCACGAGAC
+
BBBBBFBBBBBBBGGGGGGGGGGHHHHGGHHGHHHHGHHHGGGHHHHAFFEFGFGFGHGHHHHHHFGGGEFEEEHFFEEFFFHHHHHGHHHHHHGGHHHHHGBGFHFFHHHHFFEDFGGHHHGHGHFGFFHHHHHFGCGGGGHGFGGDF
@M02034:409:000000000-BFKT7:1:2102:8197:13457 1:N:0:27
AAAGTCGAGGTGCCTAAAGTGGCAACCCAGACTAATAAGCTGGTTGGTGGTGTAGAGCTTCCTGTAGCCGCATGGCGTTCGTACTTAAATATGGAACTAACCATTCCAATTTTCGCTGTCTCTTATACACATCTCCGAGCCCACGAGACA
+
CCCCCFCBCCCBGGGGGGGGGGGHHHHGGHHGHHHGHHHGHHHHGGGGGGGFHHHFHGHHHHHHHHHHHGGGGGHHGGGGGGHHHHHHGHHHHHHGHHGFHHGHHHHHHHHHGHGGGGGGHHHHHHHHGHHHHHHGFCGGGGHGGGGGGC
@M02034:409:000000000-BFKT7:1:2102:29044:13461 1:N:0:27
AAAGTCGAGGTGCCTAAAGTGGCAACCCAGACTAAGAGTAAGGTAGGTGGTGTAGAGGTTCCTGGAGGCGCATGGTGTTCG
+
>3>A>B>>AD2>BFGGBFGBFFCG4ABBAEGFFA3F33D55DF55B25AFA213D552BA3B5B32B11>>01>?@B114B
@M02034:409:000000000-BFKT7:1:2102:18641:13467 1:N:0:27
AAAGTCGAGGTGCCTAAAGTGGCAACCCAGACTGGGACGCCTGTTGGTGGTGTAGAGCTTCCTGTAGCCGCATGGCGTTCGTACTTAAATATGGAACTAACCATTCCAATTTTCGCTGTCTCTTATACACATCTCCGAGCCCACGAGAC
+
DDDDDFDCCCBBGGGGGGGGGGGHHHHGGHHGHHGHHHGGGHGHHHGGFEFGHGGEGHHHGHHHHGHEHFGEFGHGGEGGGGGHHHHDFGHFHHGEEGHHCFHGFFHDHGFHHFEGGGAGHFHHDH?HFHGHGHFGDCFGCGHGGGGDG
@M02034:409:000000000-BFKT7:1:2102:19568:13469 1:N:0:27
AAAGTCGAGGTGCCTAAAGTGGCAACCCAGACTCAGAAGAATGTTGGTGGTGTAGAGCTTCCTGTAGCCGCATGGCGTTCGTACTTAAATATGGAACTAACCATTCCAATTTTCGCTGTCTCTTATACACATCTCCGAGCCCACGAGACA
+
BBBBAFBBBBBBGGGGGFGGGFFHHHHGGHHGHHGHHHHHHGHGHHHEFEEFFGGEGHHHGHHGHGHHHGGGGGHGGEGGGEGHHHHFHHHHHHHFGHHHHHHFGHHGFHHGHHGGGGGHHHHGGHFGHHHHHHHHGB@GGGHGGCGGGC
@M02034:409:000000000-BFKT7:1:2102:17337:13473 1:N:0:27
AAAGTCGAGGTGCCTAAAGTGGCAACCCAGACTCCGTTGGAGGTTGGTGGTGTAGAGCTTCCTGTAGCCGCATGGCGTTCGTACTTAAATATGGAACTAACCATTCCAATTTTCGCTGTCTCTTATACACATCTCCGAGCCCACGAGAC
+
CBCCCFCCCCBBGGGGGGGFGGGHHHGGGHHGHHHGBGGHGGGFHHGEGGFGHHHFGHHHHHHHHHHHHGGEFGHHGEFGGGHHHHHHHHHHHGHHHHGHHHFGFHGHFHHHGFGGGGGHHGHHHHFHFHGHHHHHF?DGGFHGCCFFG
@M02034:409:000000000-BFKT7:1:2102:17318:13475 1:N:0:27
AAAGTCGAGGTGCCTAAAGTGGCAACCCAGACTCCGTTGGAGGTTGGTGGTGTAGAGCTTCCTGTAGCCGCATGGCGTTCGTACTTAAATATGGAACTAACCATTCCAATTTTCGCTGTCTCTTATACACATCTCCGAGCCCACGAGACA
+
BABBBFBABBBBGGGAGDGGGGGHHHHGGHHGHHHGHHGHEGGFFGEGGGEFGGGDGHEHHHHHHHGHHGGGFGHHGGGFGGHHHHE@3GBHHHDGCFGGGHGGHHHHHGHHHGFGGGGGHHHHDG3DFHHHHHHFG/@?GGAGGGFDD>
@M02034:409:000000000-BFKT7:1:2102:24064:13479 1:N:0:27
AAAGTCGAGGTGCCTAAAGTGGCAACCCAGACTTGGACTGGGGTTGGTGGTGTAGAGCTTCCTGTAGCCGCATGGCGTTCGTACTTAAATATGGAACTAACCATTCCAATTTTCGCTGTCTCTTATACACATCTCCGAGCCCACGAGACA
+
CABCCFBCCCBCGGGGGGGGGGGHHHHGGHHGGHFHHFGHHCEE2EAEAAEE13DDFFA3AGFHDDF5B>E0EEC1/?EF1EECFGHGBDFDEF33FFGH3?3B?4F?EFEHD4EEEE??BFFF33BFHF2?FFGBE</@DGHGGGG/C<
@M02034:409:000000000-BFKT7:1:2102:2713:13483 1:N:0:27
AAAGTCGAGGTGCCTAAAGTGGCAACCCAGACTAATTATAAGGTTGGTGGTGTAGAGCTTCCTGTAGCCGCATGGCGTTCGTACTTAAATATGGAACTAACCATTCCAATTTTCGCTGTCTCTTATACACATCTCCGAGCCCACGAGACA
+
BBBBBFBBBBAAGGGGGGGGGGGHHHHGGHGGHHHHHGGHHFHHHHCGFEEFHHGFHHHHHHHFGHHHHGGFGGHHGGGGFGHHHHBFGGGHHHBFHHGFHFHHHHHHHGHHHHGGGGGBGHGHHGHFGFHHHGGDF/BC@FHGG/@E??
@M02034:409:000000000-BFKT7:1:2102:5766:13485 1:N:0:27
AAAGTCGAGGTGCCTAAAGTGGCAACCCAGACTCCTACGCATGTTGGTGGTGTAGAGCTTCCTGTAGCCGCATGGCGTTCGTACTTAAATATGGAACTAACCATTCCAATTTTCGCTGTCTCTTATACACATCTCCGAGCCCACGAGAC
+
BBBBBFAADBBBGGGGGGGGGGGHHHHGGHHGHGHHHHGGGGGHHHHEFEFFGGHHGHHHGHHHHHHHHGGGGGHHEEFGEGHHHHFFGGHHHHEBGGGGHHHHHHGHFGHHHHGGGGGHHHHHHHHHGHHHHHHGDCDGGGHGGGGGG
@M02034:409:000000000-BFKT7:1:2102:15072:13494 1:N:0:27
AAAGTCGAGGTGCCTAAAGTGGCAACCCAGACTGGGCCTAGTGTTGGTGGTGTAGAGCTTCCTGTAGCCGCATGGCGTTCGTACTTAAATATGGAACTAACCATTCCAATTTTCGCTGTCTCTTATACACATCTCCGAGCCCACGAGAC
+
CCCCCFCCCBABGGGGGGGGGGGHHHHGGHHGHHE22BF3AADGGHHGFGEGHGHHHHHHHHHHHHHHHGGEGGHHGGGGGGGHHHGGGHHHHHGHGHHHHGHHHHHHHHHHHFFGGGGHHHHHHHGHFHHHHHGHGCCGGGGGGGGGG
@M02034:409:000000000-BFKT7:1:2102:2701:13495 1:N:0:27
AAAGTCGAGGTGCCTAAAGTGGCAACCCAGACTAATTCTACGGTTGGTGGTGTAGAGCTTCCTGTAGCCGCATGGCGTTCGTACTTAAATATGGAACTAACCATTCCAATTTTCGCTGTCTCTTATACACATCTCCGAGCCCACGAGACC
+
AAAAAFAABDBBFGGGBEGGFCFHHHHD2FGGH33D55D5BF?2FECEGDAAFFHFHHHHFFHHBBGEGFCFGGHHGFGGGGBHHHHHHHGFHFGFFFEEGHFHHGHH4BGFHHGGGDA3BDFGDGBFHHDCFGGHD<CCCGE/AACGGE
@M02034:409:000000000-BFKT7:1:2102:16198:13499 1:N:0:27
AAAGTCGAGGTGCCTAAAGTGGCAACCCAGACTGAGTTTCGGGTTGGTGGTGTAGAGCTTCCTGTAGCCGCATGGCGTTCGTACTTAAATATGGAACTAACCATTCCAATTTTCGCTGTCTCTTATACACATCTCCGAGCCCACGAGACA
+
CCCCCFCCCCCCGGGGGGGGGGGHHHHGGGHGHHHHHHHHGGGHFGGGFGFFHHHHHHHHHHHHHHHHHGGEEGHHGGGGGGHHHHHFHHHHHHHGFHHHHHGHHHHHHHHHHGGGGGG3FFHHFGDHHHBHHHHGG@CGGGFGGGGGG<
@M02034:409:000000000-BFKT7:1:2102:18978:13504 1:N:0:27
AAAGTCGAGGTGCCTAAAGTGGCAACCCAGACTAAGAATCAGGTTGGTGGTGTAGAGCTTCCTGTAGCCGCATGGCGTTCGTACTTAAATATGGAACTAACCATTCCAATTTTCGCTGTCTCTTATACACATCTCCGAGCCCACGAGACA
+
AABBAFBABD>AFGGFGGDFGFEHHHHGGGHGHHGHHHGHGFHGGHGEFGEFFFGHHGHHFGHFGGHHGGGGEEFHFGGFEGFHHHHGHGFGHHHECGHHHHGGHHGGHGHHH4@?GGGHFFHHGHFFGCBHBGFGE?DCGG/CFCCGGB
@M02034:409:000000000-BFKT7:1:2102:4837:13506 1:N:0:27
AAAGTCGAGGTGCCTAAAGTGGCAACCCAGACTGAGAAGTGTGTTGGTGGTGTAGAGCTTCCTGTAGCCGCATGGCGTTCGTACTTAAATATGGAACTAACCATTCCAATTTTCGCTGTCTCTTATACACATCTCCGAGCCCACGAGACA
+
?ABABFBBBBABFGGGGGGGGGGHHHHGGHHGHHHCGHHFDGHHGGHDFDAFGGHGGHHHHHHGHHHHHGGGGGHHGGGGGGFHHHFFGHHHHH3GHHHHHGHGHHGHGHHHHHGGGGGHHGHHHHHHHHFHGGFGGCCCGGHGGGGGGF
@M02034:409:000000000-BFKT7:1:2102:28131:13515 1:N:0:27
AAAGTCGAGGTGCCTAAAGTGGCAACCCAGACTAGGGGGGAGGTTGGTGGTGTAGAGCTTCCTGTAGCCGCATGGCGTTCGTACTTAAATATGGAACTAACCATTCCAATTTTCGCTGTCTCTTATACACATCTCCGAGCCCACGAGACA
+
AAAAAFAADBBAGBGFGBBBFGF4GHHGGGHDFHHHHGGGGGGFGHCFFDCFFGG>FFFHGFHHHGF1?CAADDF<<>CFCDGGGFGD0=DFDFDFGHDGGGFCGHBFFHHHHHGDDGGBGGGGGEECFBFGGF;BC@B@?GGE9@DDD:
@M02034:409:000000000-BFKT7:1:2102:29459:13517 1:N:0:27
AAAGTCGAGGTGCCTAAAGTGGCAACCCAGACTAGTAAGCAGGTTGGTGGTGTAGAGCTTCCTGTAGCCGCATGGCGTTCGTACTTAAATATGGAACTAACCATTCCAATTTTCGCTGTCTCTTATACACATCTCCGAGCCCACGAGAC
+
BBBBBFBBBBBBGGG5FGGFGGGHHHGGGHGGHHHHFEGHHHHHGFFAFEAFGFHFHHHHFFHHHGHFHEC@FEHBE>FFEEGAGHF3GGGFGGFFGGGHGHBGGHHFHHFHHHGGGGGHHGGHFFHHGHHFHHBFC/CCGAGGGCG<D
@M02034:409:000000000-BFKT7:1:2102:23241:13519 1:N:0:27
AAAGTCGAGGTGCCTAAAGTGGCAACCCAGACTCCTACGCCTGTTGGTGGTGTAGAGCTTCCTGTAGCCGCATGGCGTTCGTACTTAAATATGGAACTAACCATTCCAATTTTCGCTGTCTCTATACACATCTCCGAGCCCACGAGACAG
+
ABBBBFBBBBBAECFGGGGGGGGFFHFAEEFCAGHHGHEAEHGHHEHAF?EFHDGDGFHHHHHGHHHFGFC0?EHGE?EFFAHECHFEGFFHHFB3FGFFHGHHHHHHHHHHG?@FGAEFHHG3F3?FF?GHHGHF@B@CEHGC/@DDFH
@M02034:409:000000000-BFKT7:1:2102:4206:13521 1:N:0:27
AAAGTCGAGGTGCCTAAAGTGGCAACCCAGACTCCTCCTCCTGTTGGTGGTGTAGAGCTTCCTGTAGCCGCATGGCGTTCGTACTTAAATATGGAACTAACCATTCCAATTTTCGCTGTCTCTTATACACATCTCCGAGCCCACGAGACA
+
AAA3>DA?DDABGGFGCFFAGGGHFFHEDHHGCGFHGHHHCHFHGHEBAEEFGBFHHHFHHHHHHHHHBEEEEDHFEEFGGFHHHHHGFGGHHFGDGGBBFEGHHBGHHHHHHDEGGFEFFBGGFHFHBCFF1G??ECCCCFGFC/ADDF
@M02034:409:000000000-BFKT7:1:2102:4834:13525 1:N:0:27
AAAGTCGAGGTGCCTAAAGTGGCAACCCAGACTGAGAAGTGTGTTGGTGGTGTAGAGCTTCCTGTAGCCGCATGGCGTTCGTACTTAAATATGGAACTAACCATTCCTATTTTCGCTGTCTCTTATACACATCTCCGAGCCCACGAGACA
+
BCBBAFBCCCBCGGGGGGGGGGGHHHHGGHHGHH3EGHH5BDGHFHHEFE1FAA55AFDHB3FGD5FG3EC0>EGA>1>FEFB1FHHGGHHFFB3BEEFH303B34?4BD?F44>EEE<?F4DF4BEH3GF2BDDD/<</B/==B/ADA?
@M02034:409:000000000-BFKT7:1:2102:13340:13528 1:N:0:27
AAAGTCGAGGTGCCTAAAGTGGCAACCCAGACTAAGAATAATGTTGGTGGTGTAGAGCTTCCTGTAGCCGCATGGCGTTCGTACTTAAATATGGAACTAACCATTCCAATTTTCGCTGTCTCTATACACATCTCCGAGCCCACGAGACAG
+
BBBBAFCBCCCCGGGGGGGFGGGHHHHGGHHGHHGHHGHHHGHGHHHAFEFGHGGGHGGHHHHHHGGFGEGGGGHHGGGGGGHHHHHGHHHHHGGGHHHFFHBGHHHHHHHHHHGGGGGHHHHHHHFFHFF2FGHGFCGCGHGGGGGGHH
@M02034:409:000000000-BFKT7:1:2102:9313:13536 1:N:0:27
AAAGTCGAGGTGCCTAAAGTGGCAACCCAGACTGGGCCTGGGGTTGGTGGTGTAGAGCTTCCTGTAGCCGCATGGCGTTCGTACTTAAATATGGAACTAACCATTCCAATTTTCGCTGTCTCTTATACACATCTCCGAGCCCACGAGACA
+
BBBBBFBBBBBBGGGGGGGEGGGGHHHGGGHGHHHHHHGGHGGGGGGEFGEFHGGDGHHHHGHHHFHHHGGEGGHGGGGGGGFHHHHGFGHGGFBFGGGGHHHGHHHHHHHHHFEFGGGHHHFHBFGGHHFFFHHFG<@FCEEC@FGFGG
@M02034:409:000000000-BFKT7:1:2102:22901:13540 1:N:0:27
AAAGTCGAGGTGCCTAAAGTGGCAACCCAGACTACGAGTCAGGTTGGTGGTGTAGAGCTTCCTGTAGCCGCATGGCGTTCGTACTTAAATATGGAACTAACCATTCCAATTTTCGCTGTCTCTTATACACATCTCCGAGCCCACGAGACA
+
BBBBABAADDABGGGFFGGGGFGHHHHGGHHGGHHGCGGHHHGDGHGGFGEFGGHGHHHHHHHGHGHGGEGEEGHHGGGFEEHHGGFFGGHHHGGFFGBGGHGHHHFHFGHHHG?AFEGHHGHH3GFGGHFHHGGHG?@?GFHGGCGFGF
@M02034:409:000000000-BFKT7:1:2102:27832:13542 1:N:0:27
AAAGTCGAGGTGCCTAAAGTGGCAACCCAGACTAATAAGGCGGTTGGTGGTGTAGAGCTTCCTGTAGCCGCATGGTGTTCGTACTTAAATATGGAACTAACCATTCCAATTTTCGCTGTCTCTTATACACATCTCCGAGCCCACGAGA
+
CCCCBFABBCCCGGGGGGGGGGGHHHHGGHHGHHDGHHBFCGGGFGGE11EA1AF5AFEB@FGFGBE5@EEEEECBB1?FE1??FFHFEFH?BG33BBFH303BB4FBFGBGB4/?EB<DFFHH33D?FFD2@FGFD/>>CGFFC//>
@M02034:409:000000000-BFKT7:1:2102:24480:13546 1:N:0:27
AAAGTCGAGGTGCCTAAAGTGGCAACCCAGACTAAGAATCTTGTTGGTGGTGTAGAGCTTCCTGTAGCCGCATGGCGTTCGTACTTAAATATGGAACTAACCATTCCAATTTTCGCTGTCTCTTATACACATCTCTGAGC
+
AAAAAF>AA?1>GGGFFFGFGFFHBEEEFCFGHFBG1AFFBGBFGFA//EEE/1DADGGHHHHHHBHEG?E/BEH0E/EFEG0//FFB1ED@FB11BG@GBA1BG2F2>FGHF2>EEE?GFBBF1BFB211FGHF2B11<
@M02034:409:000000000-BFKT7:1:2102:20046:13572 1:N:0:27
AAAGTCGAGGTGCCTAAAGTGGCAACCCAGACTTATACTACTGTTGGTGGTGTAGAGCTTCCTGTAGCCGCATGGCGTTCGTACTTAAATATGGAACTAACCATTCCAATTTTCGCTGTCTCTTATACACATCTCCGAGCCCACGAGACA
+
BBBBAFABBBBBFGGGCDDGDGFHHHGGFHHGHHHDH5GHFGHGHHHEFGGFABF5FEHHEEHFGDGFDFG0EECGE?E?EEHGEHHDEGFHHFBFBGHF@?FFGFFDGHHHHGEGGAGHFHGH4GFEGFHHHHH1?/>@@FGGG@DGG?
@M02034:409:000000000-BFKT7:1:2102:2740:13577 1:N:0:27
AAAGTCGAGGTGCCTAAAGTGGCAACCCAGACTAATATTCATGTTGGTGGTGTAGAGCTTCCTGTAGCCGCATGGCGTTCGTACTTAAATATGGAACTAACCATTCCAATTTTCGCTGTCTCTTATACACATCTCCGAGCCCACGAGACA
+
BABABFBADB>AFFGGGGGG5DFHFFHG2FGFAFF55FHF5FGHHHH?FDEFHFHFHHFHHFHFHHGHHGGFEGHHG?EFEEGHHHFGGGGHHF3BECEGHFHGFGGGGGHHHFFDGG/FHHGHGBFGBGBCGHHHGCFGGEHGC@AED<
@M02034:409:000000000-BFKT7:1:2102:6501:13582 1:N:0:27
AAAGTCGAGGTGCCTAAAGTGGCAACCCAGACTAATCGTCCGGTTGGTGGTGTAGAGCTTCCTGTAGCCGCATGGCGTTCGTACTTAAATATGGAACTAACCATTCCAATTTTCGCTGTCTCTTATACACATCTCCGAGCCCACGAGACA
+
CCCCCFBCCCAAFGGGGGGGGGGHHHHGCGHFHHHGHGHHEGGGEGG1BEFFHFF5GFGHHHHHGGHHHGGGGFHHEEGFEFHHHHH3GG?GHHEFFHHHHGHHHHHGHGGHHFGGGGEGHHHHFFDGGFHHHGFFD<DCGGHEFFGGG<
@M02034:409:000000000-BFKT7:1:2102:26421:13586 1:N:0:27
AAAGTCGAGGTGCCTAAAGTGGCAACCCAGACTGCGGCG
+
CCCCCFCBBCCCGGGGGGGGGGGHHHHGGHHGGH3AE2A
@M02034:409:000000000-BFKT7:1:2102:26778:13587 1:N:0:27
AAAGTCGAGGTGCCTAAAGTGGCAACCCAGACTCAGAAGAAGGTTGGTGGTGTAGAGCTTCCTGTAGC
+
BABABFBBBBAACGGGGGGFGBEFHHHAFHAEGGHHFFCA3AGAAF2EFC1FADF5AGBHBHHGD555
@M02034:409:000000000-BFKT7:1:2102:5259:13601 1:N:0:27
AAAGTCGAGGTGCCTAAAGTGGCAACCCAGACTTTTTCTACTGTTGGTGGTGTAGAGCTTCCTGTAGCCGCATGGCGTTCGTACTTAAATATGGAACTAACCATTCCAATTTTCGCTGTCTCTTATACACATCTCCGAGCCCACGAGA
+
AAAA>3>>DDAAEGGFBGGGFGGCGGHGGGHGHFHHFHHDFGFGHHGGFGAFA1F2GHBHGFHHH2DFAEEAEEG0>?EEFGF/FGFFHHFHFH1GFBD1B0BBEDGDGHGHHFE?EGGEHHGH1G2>2FGH1GDBC/BC@FHGGCCF
@M02034:409:000000000-BFKT7:1:2102:27824:13601 1:N:0:27
AAAGTCGAGGTGCCTAAAGTGGCAACCCAGACTCC
+
ABABBFABBBAAGFGGGGGGGFFGFFFAEHHGHBA
@M02034:409:000000000-BFKT7:1:2102:27578:13610 1:N:0:27
AAAGTCGAGGTGCCTAAAGTGGCAACCCAGACTCCTGTTCCTGTTGGTGTTGTTGTGC
+
CCCCCF?ADBBCGGGGGGGGGGGHHGHGGHHGHC3FFFGFGGHHE32B22B121B215
@M02034:409:000000000-BFKT7:1:2102:3787:13610 1:N:0:27
AAAGTCGAGGTGCCTAAAGTGGCAACCCAGACTTCGTCTCATGTTGGTGGTGTAGAGCTTCCTGTAGCCGCATGGCGTTCGTACTTAAATATGGAACTAACCATTCCAATTTTCGCTGTCTCTTATACACATCTCCGAGCCCACGAGAC
+
BBBBBF@ADBABGFBEAFGGG4AFFFFFG2GFHFGGFFHHFHHHFGHACG1BA3FDFGHGGEGHHAF5AE0EEEFEE1FEEGGHHGFBFFBBDG@BFFF3FGEFGGFBFFGFH4>/EEEEBBBG4BB?BBGH2B?2/>BC>FHAC?D?<
@M02034:409:000000000-BFKT7:1:2102:19376:13621 1:N:0:27
AAAGTCGAGGTGCCTAAAGTGGCAACCCAGACTCAGCAGGAGGTTGGTGGTGTAGAGCTTCCTGTAGCCGCATGGCGTTCGTACTTAAATATGGAACTAACCATTCCAATTTTCGCTGTCTCTTATACACATCTCCGAGCCCACGAGACA
+
BBBBBFBBBBAAGGGGGGGGGGGHHGHGGHHGHHHHHHHHGGGGGHGEFGEFHHHGHHHHHHHHHGHHHGGGGGHHFFGGFEGHHHHFHHGHHGGFGHGHHFHHHHFHHHHHHHGGGGGHHHHHFHHHHGFHHHHGDCGFGFEGD@GEGG
@M02034:409:000000000-BFKT7:1:2102:25287:13621 1:N:0:27
AAAGTCGAGGTGCCTAAAGTGGCAACCCAGACTCCGGCGACTGTTGGTGGTGTAGAGCTTCCTGTAGCCGCATGGCGTTCGTACTTAAATATGGAACTAACCATTCCAATTTTCGCTGTCTCTTATACACATCTCCGAGCCCACGAGAC
+
CCCCCFCCCCCCGGGGGGGGGG2FGHHGGHHGHGHGGCFEAEGHFHEEEAEA13DB5DFGEGFHHFF53EE?FFF1>?EFEECGHGG?3BF4E?33FFGG303BBBFBFFGHHDCCGDDGHHHHDF>DGBF2GFG2A<CD/FFGC<<.<
@M02034:409:000000000-BFKT7:1:2102:3792:13628 1:N:0:27
AAAGTCGAGGTGCCTAAAGTGGCAACCCAGACTTCGTCTCATGTAGGTGGTGTAGAGCTTCCTGTAGCCGCATGGCGTTCGTACTTAAATA
+
3>AA>B>A@2AACGFGGFDABGGHHHHFGC223ADFBEFFDFGH553A3AB113B55DAAB35B55ADBEE0E1?B01>?1B2BB4FGH4G
@M02034:409:000000000-BFKT7:1:2102:19654:13631 1:N:0:27
AAAGTCGAGGTGCCTAAAGTGGCAACCCAGACTAAGATGAATGTTGGTGGTGTAGAGCTTCCTGTAGCCGCATGGCGTTCGTACTTAAATATGGAACTAACCATTCCAATTTTCGCTGTCTCTTATACACATCTCCGAGCCCACGAGACA
+
AAAAABAADDAAGGGGFGFBFFG0AAGEAGHGHGGCFHHFHHFHHDEAFEEBA1BAFDGGHBGFGGHGEEEAEFHCE>E/EEGEHHFEGGFFHFD1EGFHBCHHGHHGGGHHHBEFGEEGGGFGBGFDGFD1CGG1B/BC?FEFGCCGGB
@M02034:409:000000000-BFKT7:1:2102:5705:13632 1:N:0:27
GCTCTTAAAGAGGAGAAAGGTCATGCCTCAT
+
BCCCCFFFFFFFGGGGGGGGGGHHH5BF445
@M02034:409:000000000-BFKT7:1:2102:27452:13650 1:N:0:27
AAAGTCGAGGTGCTAAAGTGGCAACCCAGACTGGTGGGAGGGTTGGTGGTGTAGAGCTTCCTGTAGCCGCATGGCGTTCGTACTTAAATATGGAACTAACCATTCCAATTTTCGCTGTCTCTTATACACATCTCCGAGCCCACGAGACAG
+
A1AAAFA1AD>AGGGGBGDGGGHFHHGGHHGHHHGHFGHGGGGGEGFGG/FFGFBFFFGHHHHHGFHGFGGCEHHGEEGGEGHHHHHHEHHHH1>GGF1EEEFGHB>FGGFHFEGGG?BFBGHGHGGHH1FGHHHC@BC@EHGGGGCGHG
@M02034:409:000000000-BFKT7:1:2102:16575:13653 1:N:0:27
AAAGTCGAGGTGCCTAAAGTGGCAACCCAGACTCCTCCTCATGTTGGTGGTGTAGAGCTTCCTGTAGCCGCATGGCGTTCGTACTTAAATATGGAACTAACCATTCCAATTTTCGCTGTCTCTTATACACTTCTCCGAGCCCACGAGAC
+
ABBBBD>AADBBGGGGGGGGDGGCHGHGGHCGHFCFFFFF3GHGHBEEFFAFHFGFFBGHHEHFFGHHHGGGGGHHGE@EDG2FHHGHFH44FGEDCGGHHHGHHFDB?GHHHH//EE/3BDGH4G4GGH3B?FDGE?@?CFHGG@//C
@M02034:409:000000000-BFKT7:1:2102:19764:13660 1:N:0:27
AAAGTCGAGGTGCCTAAAGTGGCAACCCAGACTACGACGCGTGTTGGTGGTGTAGAGCTTCCTGTAGCCGC
+
CCCCBFCCCDCCGGGGGGGGGGGHHHHGGHHGHFB22A22AFGGH11BA1EA13D5@5BB5BB5B5B531>
@M02034:409:000000000-BFKT7:1:2102:5793:13667 1:N:0:27
AAAGTCGAGGTGCCTAAAGTGGCAACCCAGACTCCTCCGCCGGTTGGTGGTGTAGAGCTTCCTGTAGCCGCATGGCGTTCGTACTTAAATATGGAACTAACCATTCCAATTTTCGCTGTCTCTTATACACATCTCCGAGCCCACGAGACA
+
BBBBBFBBDBABBGGGGGG6FGGGHHHGGHHCFHGHHHECAEGGFGGEFGEFF3G5FFFHHHHHDGF5FEE>EFHAE1>FEA0?FHH3FGGHHFB?GE3FFGHGFGGDBFGHD?@DEB?BGBFG1@@FFF<FGGEGDG/@?EHFC-<<D<
@M02034:409:000000000-BFKT7:1:2102:9729:13672 1:N:0:27
AAAGTCGAGATGCCTAAAGTGGCAACCCAGACTTCTCCTCCTGTTGGTGGTGTAGAGCTTCCTGTAGCCGCATGTCGTTCGTACTTAAATATGGAACTAACCATTCCAATTTTCGCTGTCTCTTATACACATCTCCG
+
11AA>DAAD11BBGGFGFFGGGGFHGFEE0FFGBGEGFHH0EGBFAFEAAEFHGHGFFFFHHFFFDBFG?/AEED2F?EFC/GHHBBG1D2@FBDFGE1@FH1GB2@22B122FE>>EED>2>F1F22>B1CBDF1?
@M02034:409:000000000-BFKT7:1:2102:25341:13674 1:N:0:27
AAAGTCGAGGTGCCTAAAGTGGCAACCCAGACTACTTGTCATGTTGGTGGTGTAGAGCTTCCTGTAGCCGCATGGCGTTCGTACTTAAATATGGAACTAACCATTCCAATTTTCGCTGTCTCTTATACACATCTCCGAGCCCACGAGACA
+
AAAAA3AAADAAF1FGGGGGGBFBFGH0AGHGHHG1GHGHHFHFHFHGGGEFGFHEFHHHHGHDFGGFGE/EEFHHGFGFEGFHEGFFHF2GHHFFEGFGHHHHHHFHHGHHHHGGGGGGHGHHHHFFGGHHGFFDE/>?@FHGGC?CC?
@M02034:409:000000000-BFKT7:1:2102:8660:13680 1:N:0:27
AAAGTCGAGGTGCCTAAAGTGGCAACCCAGACTA
+
BBBBBFBBBBAAGGGGGGGGGGGHHHHGGGHGHB
@M02034:409:000000000-BFKT7:1:2102:8896:13694 1:N:0:27
AAAGTCGAGGTGCCTAAAGTGGCAACCCAGACTGGGGGGGGGGTTGGTGGTGTAGAGCTTCCTGTAGCCGCATGGCGTTCGTACTTAAATATGGAACTAACCATTCCAATTTTCGCTGTCTCTTATACACATCTCCGAGCCCACGAGAC
+
CCCCBFCCCCBBGGGGGGGGGGGHHHHGGHHGHHEHGGGGFFFFFFF9AA:E99;0BFFFFFFFFFFFBDF;DDFADFAEDFFEEFFFFFF0BBB09BF9FFBBFFFFFFFFFBBDFDA0FFFF:FB0BBFF0BF0;9:BFE?AD-@AD
@M02034:409:000000000-BFKT7:1:2102:7003:13695 1:N:0:27
AAAGTCGAGGTGCCTAAAGTGGCAACCCAGACTGAGCAGAAGGTTGGTGGTGTAGAGCTTCCTGTAGCCGCATGGCGTTCGTACTTAAATATGGAACTAACCATTCCAATTTTCGCTGTCTCTTATACACATCTCCGAGCCCACGAGACA
+
CCCCCFCCCCAAGGGGGGGGGGGHHHHGGHHGHHHHHHHHHHHHGHGEFGEFGHGGHHHHHHHGGHHGHGGGGGHHEEFGGFHHHHHGHHHHHHHHHHHHHHHHHHHHHHHHHGGGGGGHHHHHGHHFHFHHGHHHGGCGGGHGGGGGGF
@M02034:409:000000000-BFKT7:1:2102:7938:13703 1:N:0:27
AAAGTCGAGGTGCCTAAAGTGGCAACCCAGACTATTCATCCTGTTGGTGGTGTAGAGCTTCCTGTAGCCGCATGGCGTTCGTACTTAAATATGGAACTAACCATTCCAATTTTCGCTGTCTCTTATACACATCTCCGAGCCCACGAGAC
+
CCCCCFCCCCCCGGGGFGGGGGGHHHHGGHHGHHHHGGHHGFHHGHHEFFEGGHHFHHHHHGHHHHHHHGGGGGHGGGGGGGHHHHHGFHHHHHHHGHHHGHHHHHHHHHHHHHGGGCFFHHHHFHHHHHHHHHHHGFGFGGHGGGGGG
@M02034:409:000000000-BFKT7:1:2102:11625:13706 1:N:0:27
AAAGTCGAGGTGCCTAAAGTGGCAACCCAGACTGAGCGGCATGTTGGTGGTGTAGAGCTTCCTGTAGCCGCATGGCGTTCGTACTTAAATATGGAACTAACCATTCCAATTTTCGCTGTCTCTTATACACATCTCCGAGCCCACGAGACA
+
BBBBBFBBBBBBGGGFEGGGGGGHHHHGGHHGHGFFHGGGFGHHHHGGGGGGHFG5GHHHGHHHHHHEFGGFFGHGGGGGGGHHHHH3FGFHHGF3FGGGHGDFHFHHHGHHHFEEG?D2GDHH3F3B?FFHBH2<A/<@<CFFCG?DD<
@M02034:409:000000000-BFKT7:1:2102:28714:13710 1:N:0:27
AAAGTCGAGGTGCCTAAAGTGGCCACCCAGACTCCGTCTGATGTTGGTGGTGTAGAGCTTCCTGTAGCCGCATGGCGTTCGTACTTAAATATGGAACTAACCATTCCAATTTTCGCTGTCTCTTATACACATCTCCGAGCCCACGAGAC
+
AAAAAFAADD1>BGBGGGGGGDFFFFHFFGHFHCFEGFGGBFHHGHGFFEAFEDD2DDGHHBGDFGGB1AE/?EE0EEEFE?FFFGF1FFGHHB@EG@@FCGHHHGFH2BFHHF//EEEFDGGD>B>FBC11BBF1?/>BBFAF/<CGG
@M02034:409:000000000-BFKT7:1:2102:28005:13710 1:N:0:27
AAAGTCGAGGTGCCTAAAGTGGCAACCCAGACTACGCAGAATGTTGGTGGTGTAGAGCTTCCTGTAGCCGCATGGCGTTCGTACTTAAATATGGAACTAACCATTCCAATTTTCGCTGTCTCTTATACACATCTCCGAGCCCACGAGAC
+
CCCCCFBCCC>AGGGGGFGGGGGGFGHGGHHGHGHGGGGFHHHHFHEEFGEFGGGFGHGHHHHHGGHFGEEGGFHFEEGGFGHHHHHGFHHHHHBGFFHEFHGHHHBHHHHHHFE?EGGEHHHHHHFHF2GHHFF?CBD>FGHGCGGEA
@M02034:409:000000000-BFKT7:1:2102:24599:13714 1:N:0:27
AAAGTCGAGGTGCCTAAAGTGGCAACCCAGACTCAGAAGGAGGTTGGTGGTGTAGAGCTTCCTGTAGCCGCATGGCGTTCGTACTTAAATATGGAACTAACCATTCCAATTTTCGCTGTCTCTTATACACATCTCCGAGCCCACGAGAC
+
CCCCCFCABCAAGGGGGFFGGGGHHHHGGHHGHHCG35FEAFFFGHGGGGFFGHHGHHHHHHHHGHHHHGGGGGHHGGGGGGHHHHHHHHHHHHHHGHHGHHHHHHGHFGHHHHGGGGGHHHHHHHGHGHHHGHHHF/CDCGHGGGGGG
@M02034:409:000000000-BFKT7:1:2102:29564:13717 1:N:0:27
AAAGTCGAGGTGCCTAAAGTGGCAACCCAGACTATGCCG
+
BBBCCFAABDABGGGGGGGGGGGHHHHGGHHGHCH533A
@M02034:409:000000000-BFKT7:1:2102:21651:13720 1:N:0:27
AAAGTCGAGGTGCCTAAAGTGGCAACCCAGACTCCTCTTCATGTTGGTGGTGTAGAGCTTCCTGTAGCCGCATGGCGTTCGTACTTAAATATGGAACTAACCATTCCAATTTTCGCTGTCTCTTATACACATCTCCGAGCCCACGAGACA
+
ABBBAFBBBBABGGGGGGGGGGGHHHHGGHHGHHHHHGGHHHHHHHHGGFEFGFHFFHHHHHHHGFHFGEGEFGHFEECEFGHHHHHHHHHHHHHHGGHHHHHHHFHHHGHHHGGGGGGGHHHHGHHHHHGHHGGFGCGFGGHGGGGGG?
@M02034:409:000000000-BFKT7:1:2102:23517:13720 1:N:0:27
AAAGTCGAGGTGCCTAAAGTGGCAACCCAGACTGGTCAGGGGGTTGGTGGTGTAGAGCTTCCTGTAGCCGCATGGCGTTCGTACTTAAATATGGAACTAACCATTCCAATTTTCGCTGTCTCTTATACACATCTCCGAGCCCACGAGACA
+
CCCCCFBCCCCCGGGGGGGGGGGHHHHGGHHGHFHHHHGCAEFGEGGEEEGF1AFBFGFGGHHHGGFFGEG>FFFFEEFGFFFFHHHBFGGFDF?3GGHHFADFEDHFGGEHFBBDGGAGDGGGFF2DFFH2GFHFE<CGCGGE@A@.<>
@M02034:409:000000000-BFKT7:1:2102:27896:13721 1:N:0:27
AAAGTCGAGGTGCCTAAAGTGGCAACCCAGACTGGGGCGGGGGTTGGGGGTGTAGAGCTTCCTGTAGCCGCATGGCGTTCGTACTTAAATATGGAACTAACCATTCCAATTTTCGCTGTCTCTTATACACATCTCCGAGCCCACGAGACA
+
BBBAB5AADD>ACGGFGFFBFBABGEH?FFHF3GHDGFAE@>EEFGC/@/<><<F222?FBFGF?<G?1?/<<DHC<.>><</<<DF=DGBDDD0<;CBC:ACHHGHHHGFHHC?.CDAFBFBB09B0CBFFBFFBA9A?DGEEFAF?D;
@M02034:409:000000000-BFKT7:1:2102:8889:13723 1:N:0:27
AAAGTCGAGGTGCCTAAAGTGGCAACCCAGACTCGGGAGCGGGTTGGTGGTGTAGAGCTTCCTGTAGCCGCATGGCGTTCGTACTTAAATATGGAACTAACCATTCCAATTTTCGCTGTCTCTTATACACATCTCCGAGCCCACGAGACA
+
AAABBFBBBB>AGGGGGFGGGFFHFHHGGHHGHHGGG?EGGGG0BAFEGGEFHFF@FGHHHHHGHHHHHEGGGGHHGEFEEGHHHHGGHHHHHHGFFGFCGFHHHHGEFHHHHGGGGGEEHHHHGGGFGHHHFGGFGCGCGGHGC-@DFC
@M02034:409:000000000-BFKT7:1:2102:22339:13727 1:N:0:27
AAAGTCGAGGTGCCTAAAGTGGCAACCCAGACTAAGACTCCGGTTGGTGGTGTAGAGCTTCCTGTAGCCGCATGGCGTTCGTACTTAAATATGGAACTAACCATTCCAATTTTCGCTGTCTCTTATACACATCTCCGAGCCCACGAGAC
+
BABBBFBBBBAAGGGGGGGGGGGHHHHGDHHGHHHFHC5FCEFGEGGEFGEFHHHFHHHHHFFDGHHHHGGGGGHHFAEFFGHHHHGGHEFGGHFEFHHHHGHHHHHHGHHHHHGGGGDGHHHHBGFGGFFHHHF2?/>@FGHE@CGGG
@M02034:409:000000000-BFKT7:1:2102:10479:13727 1:N:0:27
AAAGTCGAGGTGCCTAAAGTGGCAACCCAGACTGATCATTGGGTTGGTGGTGTAGAGCTTCCTGTAGCCGCATGGCGTTCGTACTTAAATATGGAACTAACCATTCCAATTTTCGCTGTCTCTTATACACATCTCCGAGCCCACGAGACA
+
CCCCCFCBBCBBGGGGGFGGGGGHHHHGGHHGHHHGHHGHHHHGGGGEFCGGGFG5AFHHFHHGGFHEHEGEFGHAEEEGGGFAGHHE3FGFGF33FGHHB03BFFFFHHHHHFEFGGGHHHHHFHGFGFHHCGGFGDCC?EHGGGGAD?
@M02034:409:000000000-BFKT7:1:2102:14651:13733 1:N:0:27
AAAGTCGAGGTGCCTAAAGTGGCAACCCAGACTACGCCTGAGGTTGGTGGTGTAGAGCTTCCTGTAGCCGCATGGCGTTCGTACTTAAATATGGAACTAACCATTCCAATTTTCGCTGTCTCTTATACACATCTCCGAGCCCACGAGACA
+
BBBBBFBBBBBBGGGGGGFFGFFHGDHEFFGFFGHGGGHHHGDHHHGEFAEFGFFDHHHHHHHFGGGHFEFEGGHGEAFGFEGHFHHFHFFGHHGFHHFGHHFFHHHGHHHHHFGFFGGHHHGHEGHHFGHEHHGFD@DFGFHFGCCGGF
@M02034:409:000000000-BFKT7:1:2102:22613:13734 1:N:0:27
AAAGTCGAGGTGCCTAAAGTGGCAACCCAGACTTTGAGTTCTGTTGGTGGTGTAGAGCTTCCTGTAGCCGCATGGCGTTCGTACTTAAATATGGAACTAACCATTCCACTTTTCGCTGTCTCTTATCCACATCTCCGAGCCCACGAGACA
+
AA?AADAA3AAAFGGFGGBGGGGHHFGDGHGDHHHC5FBBEGBFGHF2A22AGHGHBHHHFEFHHEFHFGGGGGHGGFGGEGHHHHBF3G4FH33F33F3FGBFGEFD3BFFHHGGG/EHHHFHB?3B?FFHHHBG?//BFGHGGGFGC?
@M02034:409:000000000-BFKT7:1:2102:18346:13738 1:N:0:27
AAAGTCGAGGTGCCTAAAGTGGCAACCCAGACTAGTACGGCGGTTGGTGGTGTAGAGCTTCCTGTAGCCGCATGGCGTTCGTACTTAAATATGGAACTAACCATTCCAATTTTCGCTGTCTCTTATACACATCTCCGAGCCCACGAGAC
+
CCCCBFCCCCCAGGGGGGGGGGGHHHHGGHHGHFEG5GE22AEEEGGGGGGGEHHFHHHHHHHHHFHHHGGGGGHHGGGGGGHHHHHGHHHHHHGHHHHGHHGGHHHGGHHHHHGGGGGHHHHHBHFHGHHHHHHGGGGGGGHGGGGGG
@M02034:409:000000000-BFKT7:1:2102:22972:13740 1:N:0:27
AAAGTCGAGGTGCCTAAAGTGGCAACCCAGACTATGCGTGGGGTTGGTGGTGTAGAGCTTCCTGTAGCCGCATGGCGTTCGTACTTAAATATGGAACTAACCATTCCAATTTTCGCTGTCTCTTATACACATCTCCGAGCCCACGAGAC
+
CCCCCFCCCCCCGGGGGFFBGGGHHHGGGHHGGHHHHGGGGGGGGGGGGGGGHHHBGHHHHHHHHHHGHGGGGGHHGGGGGGHHHHHHEHHHHHBGFHHHHHHHFHHHHHHHHHCGGGGHHGHHDHGHHHFHHFGHGCDGGGHGGFGGD
@M02034:409:000000000-BFKT7:1:2102:5830:13750 1:N:0:27
AAAGTCGAGGTGCCTAAAGTGGCAACCCAGACTAGTCAGACGGTTGGTGGTGTAGAGCTTCCTGTAGCCGCATGGCGTTCGTACTTAAATATGGAACTAACCATTCCAATTTTCGCTGTCTCTTATACACATCTCCGAGCCCACGAGAC
+
BBCCAFCCDDCDGGGGGGGGGGGGHHHGGHHGH33B5B553AEFEGCAAAEFGFGDA5AGGHHFG5FA3EECEGF1@EEFGE2GGGHEBBGEDG33FGHHF0DFGEGBGGGHHFEGGGFHDBFHBFFGHHDCGGHFDCFF/FGGG/<DG
@M02034:409:000000000-BFKT7:1:2102:22621:13750 1:N:0:27
AAAGTCGAGGTGCCTAAAGTGGCAACCCAGACTTTGAGTTCTGTTGGTGGTGTAGAGCTTCCTGTAGCCGCATGGCGTTCGTACTTAAATATGGAACTAACCATTCCAATTTTCGCTGTCTCTTATACACATCTCCGAGCCCACGAGAC
+
CCCCCFCCDBACGGGGGGGGGGGHHHHGGGHGHHHGGGHHHHHHHHHGGGGGHGHGHHHHGHHHHHHHHGGGGGHGEEEFFFHHHHHHHHHHHHHGHHHHHHHHHHHGHHHHHHGGGGGHHHHHHHHFFHHHHHGGGCGGGGHGGFG/E
@M02034:409:000000000-BFKT7:1:2102:13903:13753 1:N:0:27
AAAGTCGAGGTGCCTAAAGTGGCAACCCAGACTCATCATAGTGTTGGTGGTGTAGAGCTTCCTGTAGCCGCATGGCGTTCGTACTTAAATATGGAACTAACCATTCCAATTTTCGCTGTCTCTTATACACATCTCCGAGCCCACGAGACA
+
CCCCCFCCCCBCGGGGGGGGGGGHHHHGGHHGHHHHHHHHHHHHHHHEFGEFFFGEGEHHGHHHHHHFHGGEFGGFFEGGEECGHHHHHHHGGHFFGHHHHHFHHHHGHHHHHGGGGGFHHHHHGHHHHHHHGHHGGGGGGGHGGGGGGG
@M02034:409:000000000-BFKT7:1:2102:13474:13756 1:N:0:27
AAAGTCGAGGTGCCTAAAGTGGCAACCCAGACTGGTGCTGGGGTAGAG
+
BBBCADABCCCCGGGGGGGGFGGHHHHGGHHGHH2GH3B532AE2B55
@M02034:409:000000000-BFKT7:1:2102:12210:13756 1:N:0:27
AAAGTCGAGGTGCCTAAAGTGGCAACCCAGACTATGTCGCCGGTTGGTGGTGTAGAGCTTCCTGTAGCCGCATGGCGTTCGTACTTAAATATGGAACTAACCATTCCAATTTTCGCTGTCTCTTATACACATCTCCGAGCCCACGAGAC
+
CCAABFCCBBBBGGGGGGGGGGGHHHHGGHHGHH55AD2BF2EEFGGEFGGGHHHFHGHHGGHHHGHHHFGGGGHHFFGGGGHHHFHHHHFHHGHHGHGHFHGHHHHHHHHHHHGGGGGFHGHHHHGFFFGHGHHFDCGGGGHGGGGGG
@M02034:409:000000000-BFKT7:1:2102:24767:13760 1:N:0:27
AAAGTCGAGGTGCCTAAAGTGGCAACCCAGACTGGGGCGGAGGTTGGTGGTGTAGAGCTTCCTGTAGCCGCATGGCGTTCGTACTTAAATATGGAACTAACCATTCCAATTTTCGCTGTCTCTTAT
+
CBCCCFCCCCCBGGGGGGGGGGGHHHHGFHHGHHHHGGEGAEGGHHG?FGEFHHGDHHHHHHHHHHHFHGGGGGHGGGGFGGGHHHHGHHHHHHGGFHHHHHHHHHGHGGHHHGGGGGGHG1?F1?
@M02034:409:000000000-BFKT7:1:2102:13490:13767 1:N:0:27
AAAGTCGAGGTGCCTAAAGTGGCAACCCAGACTGGTGCTAGGGTTGGTGGTGTAGAGCTTCCTGTAGCCGCATGGCGTTCGTACTTAAATATGGAACTAACCATTCCAATTTTCGCTGTCTCTTATACACATCTCCGAGCCCACGAGACA
+
A?>?A3AADDAAFGGGFABBFGAGHCGCFFGFFHHHGGFHHGFFGGG/AEEFFGGDEHHFGHHHGGGFFEGCFFHFEE/CEGCHHHFFHGGGGBFFGHFFFG1EEGHFHHHHH>ECCEE1GFHGFGFHBGHGHH1DC/B?GAGG?/CAC?
@M02034:409:000000000-BFKT7:1:2102:3308:13770 1:N:0:27
AAAGTCGAGGTGCCTAAAGTGGCAACCCAGACTCAGGATCAGGTTGGTGGTGTAGAGCTTCCTGTAGCCGCATGGCGTTCGTACTTAAATATGGAACTAACCATTCCAATTTTCGCTGTCTCTTATACACATCTCCGAGCCCACGAGAC
+
AAABBFAABBAAFGGGCEGFGGGGHHHGGGHFGHHGHHHHHHHHFHGAFDFGGEFFGHHHFHHHHFGFGFGEFGHEFEGFEGHHHHHG3FGHHHE3GGFFGFFHHFHFHHHHHHGGGGGHHHHHFHHHGFHHGGF2A/B@@AHGGGGGG
@M02034:409:000000000-BFKT7:1:2102:12214:13773 1:N:0:27
AAAGTCGAGGTGCCTAAAGTGGCAACCCAGACTATGTCGCCGGTTGGTGGTGTAGAGCTTCCTGTAGCCGCATGGCGTTCGTACTTAAATATGGAACTAACCATTCCAATTTTCGCTGTCTCTTATACACATCTCCGAGCCCACGAGACA
+
BBBBBFBBBBBBGGGGGGGGGGGHHHHGGHHGHHHHHHHHGGGGGGGEFFEGHHHGHHHHHHHHGHHHHGGGFGHHGGGGGEHHHHHHHHHHHHGGHHHHHHHHHHGHHHHHHHGGGGGHHHHHHFFGGHHHHHHFGCCCCGHGGGGGGG
@M02034:409:000000000-BFKT7:1:2102:17624:13780 1:N:0:27
AAAGTCGAGGTGCCTAAAGTGGCAACCCAGACTAAGACTCTTGTTGGTGGTGTAGAGCTTCCTGTAGCCGCATGGCGTTCGTACTTAAATATGGAACTAACCATTCCAATTTTCGCTGTCTCTTATACACATCTCCGAGCCCACGAGAC
+
CBCCCFCBCCCCGFGGGGGGGGGHHHGGGHHGHHHHHHHHHHHHHHHGGFFFHGFEFHHHGHHHHHGGHEEGGGHGFEGGEFHHHHGGFHHGHHFFHGGEGHFHHHHHHHHHHEFGGGGGGGHHBGGHEHEHHHHFFCGGFGEGCACGC
@M02034:409:000000000-BFKT7:1:2102:21770:13787 1:N:0:27
AAAGTCGAGGTGCCTAAAGTGGCAACCCAGACTAGTTGTCAGGTTGGTGGTGTAG
+
>1>A>3>AD@1ABFGGFCGBG10F1AF0AFG011FF21D121GH1BEA/EEFF1A
@M02034:409:000000000-BFKT7:1:2102:20313:13791 1:N:0:27
AAAGTCGAGGTGCCTAAAGTGGCAACCCAGACTAATCA
+
BCAABFCCCCAAGGGGGGGGGGGHHHHGGHHGHHG535
@M02034:409:000000000-BFKT7:1:2102:12124:13794 1:N:0:27
AAAGTCGAGGTGCCTAAAGTGGCAACCCAGACTCATAAGCATGTTGGTGGTGTAGAGCTTCCTGTAGCCGCATGGCGTTCGTACTTAAATATGGAACTAACCATTCCAATTTTCGCTGTCTCTTATACACATCTCCGAGCCCACGAGACA
+
BBBBBFBBBBBBGGGGGGGGGFGHGDHGGHHGHHHHHHHHHHHHHHHEFFEFHGGFHHHHHHHGGHHHHGGEFFHGEEFEFGHHGHGGHHHHHGFFFHHGHGHHHHGGHHHHHEGGGGGHFFHHEHGDHHHHHHHBD@FGFGHGGGGDF<
@M02034:409:000000000-BFKT7:1:2102:3625:13795 1:N:0:27
AAAGTCGAGGTGCCTAAAGTGGCAACCCAGACTGAGGGGTGGGTTGGTGGTGTAGAGCTTCCTGTAGCCGCATGGCGTTCGTACTTAAATATGGAACTAACCATTCCAATTTTCGCTGTCTCTTATACACATCTCCGAGCCCACGAGAC
+
AAAABFABDDBBFGGGGGGGGAFGHGHDFHGGHHGCFGEBEEAEFFG1FAEFFFF@FFHHHHHBGGH5FEFEEFHFEFGFEEHEGGFFFHFHHHGFGGEGGCGC3GFHHHHHHGGDGGGGHHGHFGFFFHEFFFFGD/CCFGGGGGGGG
@M02034:409:000000000-BFKT7:1:2102:5306:13796 1:N:0:27
AAAGTCGAGGTGCCTAAAGTGGCAACCCAGACTCCGCCGAGTGTTGGTGGTGTAGAGCTTCCTGTAGCCGCATGGCGTTCGTACTTAAATATGGAACTAACCATTCCAATTTTCGCTGTCTCTTATACACATCTCCGAGCCCACGAGAC
+
AAAAAFAADDAACGGF11BFDGFHHHHGGFHGFB1BBAE/A/FHFEHEFFEFGFGFFGHHHHHFFGHEHGEEGGHHGFGEGGHHHHGHHGHHHHHGHGHHHHHHHGFHHHGGHFGGGCGFHFGHGFGHGHGHHHBG?<B@GGHGG-@CG
@M02034:409:000000000-BFKT7:1:2102:12777:13796 1:N:0:27
AAAGTCGAGGTGCCTAAAGTGGCAACCCAGACTACTGCGAAGGTTGGTGGTGTAGAGCTTCCTGTAGCCGCATGGCGTTCGTACTTAAATATGGAACTAACCATTCCAATTTTCGCTGTCTCTTATACACATCTCCGAGCCCACGAGACA
+
CCCCCFCCCCBCGGGGGGGGGGGHHHHGGHHGHHHGHHGEGGGGGHG?FEEFGFHGHHHHHHHHHHHHHGGEEGHGFGGGGGHHHHHGHHHHHHHHHHHBGHHHHHGHHHHHHGGGGGGHHHHHGHHHHHHHHHHFGGGGCFHGGCGEGH
@M02034:409:000000000-BFKT7:1:2102:24184:13800 1:N:0:27
AAAGTCGAGGTGCCTAAAGTGGCAACCCAGACTCCGCCTACGGTTGGTGGTGTAGAGCTTCCTGTAGCCGCATGGCGTTCGTACTTAAATATGGAACTAACCATTCCAATTTTCGCTGTCTCTTATACACATCTCCGAGCCCACGAGACA
+
BBBBBFABBBABF4FGGGFBFGFFCECECFFFFF3EAEGEFGCGGFFAFEEGH3FBB5EGFFGGADD@BEE0?EG1>?EFE?CGHHGBGFFHHE3BFCGFFEFFDEGBFGHHHBEEFDDHGBGB33FDGB2FHDG2?<<C/?G/ACCGGB
@M02034:409:000000000-BFKT7:1:2102:20466:13804 1:N:0:27
AAAGTCGAGGTGCCTAAAGTGGCAACCCAGACTCAGAAT
+
AAAAAFAAAD>AGGFGFFG6B4A4GGH?F2AF333B355
@M02034:409:000000000-BFKT7:1:2102:2069:13804 1:N:0:27
AAAGTCGAGGTGCCTAAAGTGGCAACCCAGACTATGCAGCAGGTTGGTGGTGTAGAGCTTCCTGTAGCCGCATGGCGTTCGTACTTAAATATGGAACTAACCATTCCAATTTTCGCTGTCTCTTATACACATCTCCGAGCCCACGAGACA
+
BBBBBFAABB?AGGGGGGGBDGFHGHHDDHHFFHHHHGGHAHGFGGCEGGEFHGHFEFHHHHHFGGHDGGGFEGHGEGGGGEHHHHFGFGFGHGFHFFGGHHHHHHHHFFHHHHG?FGGGFFHGFGFGFHHHGGGDA/</DGGGC?@CD<
@M02034:409:000000000-BFKT7:1:2102:6352:13808 1:N:0:27
AAAGTCGAGGTGCCTAAAGTGGCAACCCAGACTCATCTTTCTGTTGGTGGTGTAGAGCTTCCTGTAGCCGCATGGCGTTCGTACTTAAATATGGAACTAACCATTCCAATTTTCGCTGTCTCTTATACACATCTCCGAGCCCACGAGACA
+
BBBBBFBBBBBBGGGGGGGGGGGHHHHGGHHGHHHHHHHHHHHHHHHFFGFFGFHFHHHHGHHHGHHHHGGGGGHHGGGGGGHHHHHFHHHHHGGGHHGGHGHHHHHHHHHHHHEGGGFHHFGHFHHHGHHGHHGFDCGGGGHGGGCDDB
@M02034:409:000000000-BFKT7:1:2102:6647:13809 1:N:0:27
AAAGTCGAGGTGCCTAAAGTGGCAACCCAGACTGGTATGTCTGTTGGTGGTGTAGAGCTTCCTGTAGCCGCATGGCGTTCGTACTTAAATATGGAACTAACCATTCCAATTTTCGCTGTCTCTTATACACATCTCCGAGCCCACGAGAC
+
CCBCCFCBBCBBGGGGGGGGGGGHHHHGGHHGHHHHHGHFFHHHHHG2FEGGGEFAGFHHHHHHHFHFHGGFGGHGE>FFGGHEHGGGDGHHHHFGCHHGFC3GHHHHHGHHHFGGGEFHGFGGFHHFHHHHGHGFDBCCGGHGGGGD?
@M02034:409:000000000-BFKT7:1:2102:5330:13812 1:N:0:27
AAAGTCGAGGTGCCTAAAGTGGCAACCCAGACTGGTGAGAGGGTTGGTGGTGTAGAGCTTCCTGTAGCCGCATGGCGTTCGTACTTAAATATGGAACTAACCATTCCAATTTTCGCTGTCTCTTATACACATCTCCGAGCCCACGAGAC
+
BBBBBFB>DBABGGGGEGGFGGGHHHHGGHHGHHHGHHHHHGGGHGGEFGAFGHHGFGHHHHHHGHGFHFGCEFHGGEGGFFGFHHHFHHHHHHHHFHFGGGGGHGHHHHHHHHGGGGGFHHHHBHHHFHFHGGFGFDGGGGHGC@CGD
@M02034:409:000000000-BFKT7:1:2102:12394:13816 1:N:0:27
AAAGTCGAGGTGCCTAAAGTGGCAACCCAGACTCCGAATCAGGTTGGTGGTGTAGAGCTTCCTGTAGCCGCATGGCGTTCGTACTTAAATATGGAACTAACCATTCCAATTTTCGCTGTCTCTTATACACATCTCCGAGCCCACGAGACA
+
CCCCCFCCCCCCGGGGGGGGGGGHHHHGGHHGHHHG2EGAFHHHGHGEFGGFHHHHHHHHHHHHHHHFHGGGGGHHGGGGGFHHHHHHFHHHHHHFFHHHHHHHHHFHHHHHHFGGGGGHHHHHHHHHHHHHGHHHGGGCFGHGGGGGGF
@M02034:409:000000000-BFKT7:1:2102:9304:13823 1:N:0:27
AAAGTCGAGGTGCCTAAAGTGGCAACCCAGACTCCGCCTCCGGTTGGTGGTGTAGAGCTTCCTGTAGCCGCATGGCGTTCGTACTTAAATATGGAACTAACCATTCCAATTTTCGCTGTCTCTTATACACATCTCCGAGCCCACGAGAC
+
CCCCCFBACDAAGGGGGGGBGGGGHHHGGHHGHGHGGGGGHGGGGGGGFGEFFDFDGGHGHHHHHFHHHGGFGGHHGGGGGGHHHHHHBGGHHHFHHHGHHHHHHHFHHHHHHEFGGGGHHHHHFHGGGHHHHHGFG@DFGGHGGGGGG
@M02034:409:000000000-BFKT7:1:2102:27901:13826 1:N:0:27
AAAGTCGAGGTGCCTAAAGTGGCAACCCAGACTACGTCGCTTGTTGGTGGTGTAGAGCTTCCTGTAGCCGCATGGCGTTCGTACTTAACTATGGAACTAACCATTCCAATTTTCGCTGTCTCTTATACACATCTCCGAGCCCACGAGACA
+
BBBBBF?ABBABGGGFFFFFGGGHHHHGGGHGHHHGGHGGGGGHHHEAFEEFHGHHHGEHHHHHHHGGHGCEGDHGGEEGGGHGHHGG3BGFGEHFFGHFGHGHHHFHEGHHHHFGFDDFFFHHFGFGHHHHHHGFD/CCGFHGGGC?E<
@M02034:409:000000000-BFKT7:1:2102:27918:13830 1:N:0:27
AAAGTCGAGGTGCCTAAAGTGGCAACCCAGACTACGTCGCTTGTTGGTGGTGTAGAGCTTCCTGTAGCCGCATGGCGTTCGTACTTAAATATGGAACTAACCATTCCAATTTTCGCTGTCTCTTATACACATCTCCGAGCCCACGAGAC
+
AAABAFAADDAAGFGFFGGGGGFGFFGEFHHGHHHGFFEEGHGGFGHAFFEFBEFDDDGHFHHFBBFDBB>0FFH?>BEFEFGHGHHHHHGFFHBBBGHCEF3FHEFDGGHHHBE/?EABHGFG?HHH3?GHFGB@?<C<BGFEGGGDD
@M02034:409:000000000-BFKT7:1:2102:10758:13831 1:N:0:27
AAAGTCGAGGTGCCTAAAGTGGCAACCCAGACTAAGCATCCTGTTGGTGGTGTAGAGCTTCCTGTAGCCGCATGGCGTTCGTACTTAAATATGGAACTAACCAT
+
BBBBBFBBBBBBFGGGGGGGGGGHHHHGGHHGHGBA35DABGFHGGGEC2FFE3F5AAEGBHHFE5F5BAE0EFF1>EEA?E2?FGH3FGF@GH33@EFG313B
@M02034:409:000000000-BFKT7:1:2102:25302:13838 1:N:0:27
AAAGTCGAGGTGCCTAAAGTGGCAACCCAGACTCCGCCGCCTGTTGGTGGTGTAGAGCTTCCTGTAGCCGCATGGCGTTCGTACTTAAATATGGAACTAACCATTCCAATTTTCGCTGTCTCTTATACACATCTCCGAGCCCACGAGAC
+
AAAAAFBBBBBBGGGG4DGGFGGHFHHFGDHGHFHG2EE2AEHHGHHGGGGGGFHFHHHHHHHHHHHFHGGEFGHGGGGGGGHHHHHDGHHHHGDGHHGFGHGHHHGHGHHHHHGGGGGHHFHHDGFFGGHHHHFFF/B?CFHGCGCGD
@M02034:409:000000000-BFKT7:1:2102:27904:13845 1:N:0:27
AAAGTCGAGGTGCCTAAAGTGGCAACCCAGACTACGTCGCTTGTTGGTGGTGTAGAGCTTCCTGGAGCCGCATGGCGTTCGTACTTAAATATGAAACTAACCATTCCAATTTTCGCTGTCTCTTATACACATCTCCGA
+
3A3AAFBADBAA4BGFGGGBGGGGC4BEF2GACGFEGGAE2G2GFACAB1ABBGFA5DAFEGFHEH12FEE@EEH1E1>1EE2FEFDEGHGGB44BB3?CHEHEHB4FGHHGGF/???AFDD3DDFFDBF?F2@D2/>
@M02034:409:000000000-BFKT7:1:2102:5303:13847 1:N:0:27
AAAGTCGAGGTGCCTAAAGTGGCAACCCAGACTAGGACTCAGGTTGGTGGTGTAGAGCTTCCTGTAGCCGCATGGCGTTCGTACTTAAATATGGAACTAACCATTCCAATTTTCGCTGTCTCTTATACACATCTCCGAGCCCACGAGACA
+
BCCCAFBBBCBBGGGGGCGFGGGHHHHGGHHGHHHHHHHHHHHHHHGFFFAFFGFGHHHHHHHHHHHGHGGGGGHGEEFGGGHHHHHHHHHHHGGGHHHGHHFHHHFHHHHHHFGGGGGHHHHHHHHHGHHHHGGFG?FCGGGGG?GGGG
@M02034:409:000000000-BFKT7:1:2102:24093:13863 1:N:0:27
AAAGTCGAGGTGCCTAAAGTGGCAACCCAGACTGCGAATCCTGTTGGTGGTGTAGAGCTTCCTGTAGCCGCATGGCGTTCGTACTTAAATATGGAACTAACCATTCCAATTTTCGCTGTCTCTTATACACATCTCCGAGCCCACGAGACA
+
BBBBBFBBBBABGGGGGGGBGFGHHHHGGHHGHHHGGGGGHHHHHHHGFFEFGGHGHHHHHHHHGHHGHGGGGGHHFEFGEFHHHHHGHHHHHHFGHHHGGHFHHHHGHHHHHHGGGGGHHHHHHHFDGHHHHHHHGFGGGGHGGCGGGG
@M02034:409:000000000-BFKT7:1:2102:25448:13863 1:N:0:27
AAAGTCGAGGTGCCTAAAGTGGCAACCCAGACTGATAATAAGGTTGGTGGTGTAGAGCTTCCTGTAGCCGCATGGCGTTCGTACTTAAATATGGAACTAACCATTCCAATTTTCGCTGTCTCTTATACACATCTCCGAG
+
AABBAFA3AAAAG4BDEGGGFGGHHGFEFHCCGGGHHHGHGGHHHHGGGGEFHEGAGGHHFFHGG5FFFEEEEFHFEGGEFFHEHHHGGGFHHHFFFGFFG1EBG44B4GHFHFC/EFGDB?GGGG4FDG2F2FF2?/>
@M02034:409:000000000-BFKT7:1:2102:13925:13865 1:N:0:27
AAAGTCGAGGTGCCTAAAGTGGCAACCCAGACTGGGTCGCGTGTTGGTGGTGTAGAGCTTCCTGTAGCCGCATGGCGTTCGTACTTAAATATGGAACTAACCATTCCAATTTTCGCTGTCTCTTATACACATCTCCGAGCCCACGAGACA
+
B?BBBFBBBBAAGGGG4DGAGFGHHHHGGHHGHHHHGHEGGEGGHHGFFEEFFEG5GFHHHHHHHHHHHGGEGGHFEFGGGGHHHHGHFHHFHHHHFHHGHHHHBGHHGGHHHFGGGGGHHHHFDGGHFGHHGHHGGBDCGGHGGGGGG>
@M02034:409:000000000-BFKT7:1:2102:24068:13866 1:N:0:27
AAAGTCGAGATGCCTAAAGTGGCAACCCAGACTCCTCAGCTGGTTGGTGGCGTAGAGCTTCCTGTAGCCGCATGGCGTTCGTACTTAAATATGGAACTAACCATTCCACTTTTCGCTGTCTCTTATACACATCTCCGA
+
BAABADAAB4>@GFGGFGGGGGGHHHHGFAGFHBGCHGFCA3F3FFFGFG1AEGGGHHHHHHFHHHFFHGGGGCFHGGGGGGGHHHFHBHHGFHGFFHGGFHHFHHFG3BGFHHGDGEGBFDDGF33FDF2G2B?2/<
@M02034:409:000000000-BFKT7:1:2102:24053:13877 1:N:0:27
AAAGTCGAGGTGCCTAAAGTGGCAACCCAGACTCCTCAGCTGGTTGGTGGCGTAGAGCTTCCTGTAGCCGCATGGCGTTCGTACTTAAATATGGAACTAACCATTCCAATTTTCGCTGTCTCTTATACACATCTCCGAGCCCACGAGACA
+
AAAAAFAADD2AFGGFBABFGGGHHHH2FHGDGHHHHHHHHHHGHDGGFEGEGGGFGFHFHFHHFHGHHEEFGEHHEFGFFGHGHHHG3FGHHGHHFGFFHEDGHFGFHHHHGHGGGGGHHEHHFHGHFHHHHHGDE@@/CAGGG//?A<
@M02034:409:000000000-BFKT7:1:2102:6929:13880 1:N:0:27
AAAGTCGAGGTGCCTAAAGTGGCAACCCAGACTAAGTCTACTGTTG
+
BAAAAFBABBAAEGGFGFGGGGGHHHGGGHHGFFA35AAEAGHHHG
@M02034:409:000000000-BFKT7:1:2102:2414:13886 1:N:0:27
AAAGTCGAGGTGCCTAAAGTGGCAACCCAGACTGCTTCTCCGGTTGGTGGTGTAGAGCTTCCTGTAGCCGCATGGCGTTCGTACTTAAATATGGAACTAACCATTCCAATTTTCGCTGTCTCTTATACACATCTCCGAGCCCACGAGACA
+
BCCCBFCCCCBCGGGGGGGGGGGHHHHFGHHGHHHHHHHHFFGEFEEEFEEFFGHGHHHHHHHFGFHHGEEEFGHHGGGGGGHHHHHHGHHHFHBDFGGGHHHHHHGHGHHHHGGFGGGFHHHHHGGGHHHHHGFFDFC?DGH/CCGFD<
@M02034:409:000000000-BFKT7:1:2102:18668:13889 1:N:0:27
AAAGTCGAGGTGCCTAACGTGGCAACCCAGACTGGGGGGGCGGTTGGTGGTGTAGAGCTTCCTGTAGCCGCATGGCGTTCGTACTTAAATATGGAACTAACCATTCCAATTTTCGCTGTCTCTTATACACATCTCCGAGCCCACGAGAC
+
BBBABFBBDDAAGFFGB4AFGFGFHGHGGHHGCGDFEECGCGGGGGGDFG:A9BFFFFFFFFFFFFFFFFBBFFFFBDBEDFFEEFFFFFFFFFFBFFF/FFFFFFFFFFFFFFBFFFFFFFFFBFFBFFFFFBFFD-@B@AFFB;BAD
@M02034:409:000000000-BFKT7:1:2102:8824:13899 1:N:0:27
AAAGTCGAGGTGCCTAAAGTGGCAACCCAGACTCAGGGTAAGGTTGGTGGTGTAGAGCTTCCTGTAGCCGCATGGCGTTCGTACTTAAATATGGAACTAACCATTCCAATTTTCGCTGTCTCTTATACACATCTCCGAGCCCACGAGACA
+
BBBBBFBBBBAAGGGGGGGGGGGHHHHGGHHGHGGHCGHCF3FFFHGAFEEFGBHEGHGHHHHHHHHHHGGFEGHFEEFGGGHHHGGDGGGHFFFFHFFHHHHH3GFEGGHHHFEGGGEHBGGHGF33?GBFFGGF/>DFGGGGGGGGGH
@M02034:409:000000000-BFKT7:1:2102:11637:13903 1:N:0:27
AAAGTCGAGGTGCCTAAAGTGGCAACCCAGACTCCGACTCCGGTTGGTGGTGTAGAGCTTCCTGTAGCCGCATGGCGTTCGTACTTAAATATGGAACTAACCATTCCAATTTTCGCTGTCTCTTATACACATCTCCGAGCCCACGAGAC
+
CCCCCFBBCCCCGGGGGGGGGGGHHHHGGHHGHHHGCEEGF2AFFGGGGGGGHHHGHHHHHHHHHHHHHGGGGGHHGGGGGGHHHHHHHHHHHHHHHHGGHHHHHHGHGGHHHHGGGGGHHHHHHHHHFHHHFHFHG/BCGGGGGCFGG
@M02034:409:000000000-BFKT7:1:2102:5946:13904 1:N:0:27
AAAGTCGAGGTGCCTAAAGTGGCAACCCAGACTAATAATAATGTTGGTGGTGTAGAGCTTCCTGTAGCCGCATGGCGTTCGTACTTAAATATGGAACTAACCATTCCAATTTTCGCTGTCTCTTATACACATCTCCGAGCCCACGAGACA
+
A?AAA3A>>A>>FFGD1BGBBFGCBFCEEGFA111AA2ADBGFGHFG//ABFGAFAA1BFG1FBBGHEHG?CAEFAEGGFFE0/FGG1GG2FH1B@1E@1BF1EHGF>FFGHHDECAEG12FFGEGF2>E1FFHHBCCGC<FGF@?@/C<
@M02034:409:000000000-BFKT7:1:2102:3333:13905 1:N:0:27
AAAGTCGAGGTGCCTAAAGTGGCAACCCAGACTAAGCAGAGTGTTGGTGGTGTAGAGCTTCCTGTAGCCGCATGGCGTTCGTACTTAAATATGGAACTAACCATTCCAATTTTCGCTGTCTCTTATACACATCTCCGAGCCCACGAGAC
+
ABAABFAABB>AGGGGGGGGGFEFHHHGGDABGFHHHHEBADGGHHHEFEEFGBGEHFGHHGHDFGFFFEGGGGHHEEEFEEHHEHHGFHHHHHFGHHDGHHHHFHGFHHHHHFGGGGFGFFHGEGFGHHDGHHHFFCGGGGHGGADGG
@M02034:409:000000000-BFKT7:1:2102:17217:13918 1:N:0:27
AAAGTCGAGGTGCCTAAAGTGGCAACCCAGACTCCGAGGCGTGTTGGTGGTGTAGAGCTTCCTGTAGCCGCATGGTGTTCGTACTTAAATATGGTACTAACTATTCCAATTTTCGCTGTCTCTTATACACATCTC
+
BBBBBFBABBBBGGGFGFFGGGGHHHHGGHHAHHHGCGCGGGGGHGHEF1ECA3D5BFEGEHHG@5F5DEE/EEC3@??B>E2?GHH33BG4BD44B?GGC34B44FBFGDH?4/EEA/?3FFD3BD3B@FFCFG
@M02034:409:000000000-BFKT7:1:2102:16763:13928 1:N:0:27
AAAGTCGAGGTGCCTAAAGTGGCAACCCAGACTGTGGATCGTGTTGGTGGTGTAGAGCTTCCTGTAGCCGCATGGCGTTCGTACTTAAATATGGAACTAACCATTCCAATTTTCGCTGTCTCTTATACACATCTCCGAGCCCA
+
AABBADAADDABGGGFFGGFGGFFHHHGGGHGHHHFHHCHGHHHHEHEFFAFBFFFGHHGHHFFGDHFHEGGDGHFGEEGEEFGHHHEHHHFFD@3FEBGGHFHHGFBFHHHFFCFGCE?4DFDFHFFGBFHH?FGD/BDC/<
@M02034:409:000000000-BFKT7:1:2102:26413:13934 1:N:0:27
AAAGTCGAGGTGCCTAAAGTGGCAACCCAGACTAATGCTGATGTTGGTGGTGTAGAGCTTCCTGTAGCCGCATGGCGTTCGTACTTAAATATGGAACTAACCATTCCAATTTTCGCTGTCTCTTATACACATCTCCGAGCCCACGAGAC
+
AABAAFABDBAAGBGGGGGGGDFGHHHAFHGFHHHHHFFHBGHAFGHGGGBFFGGBGHHHFHHFGFG5BAAEEGHGE?0B?ECFFGHFGHGFHFHBGHGHHGFHDGHHFFGHHHGFGGEBFGHHHHFGFHFHHFGHA/@@BE/FDGGGG
@M02034:409:000000000-BFKT7:1:2102:29585:13981 1:N:0:27
AAAGTCGAGGTGCCTAAAGTGGCAACCCAGACTTCTCGTTCGGTTGGTGGTGTAGAGCTTCCTGTAGCCGCATGGCGTTCGTACTTAAATATGGAACTAACCATTCCAATTTTCGCTGTCTCTTATACACATCTCCGAGCCCACGAGCC
+
BBBBBFBBDBBBGGGGGGGGGGGHFHHGGHHAGHHFGGEDADEGCGC1A?FFHEF5AD3FGHGHGBFDFEGGGGHAEEEF?EFCAGHFFGHEGG3FHEGG3?3F3?GB4B?HH4E/EEE2FFGF3F3FHFEBGGHB//BCGC//A?/-<
@M02034:409:000000000-BFKT7:1:2102:5117:13986 1:N:0:27
AAAGTCGAGGTGCCTAAAGTGGCAACCCAGACTAGGCAGAATGTTGGTGGTGTAGAGCTTCCTGTAGCCGCATGGCGTTCGTACTTAAATATGGAACTAACCATTCCAATTTTCGCTGTCTCTTATACACATCTCCGAGCCCACGAGACA
+
CCCCBFBADDBCGGGGGGGGGGGHHHHGGHHGHGHHHHGFHHHGHHHEFEEFFGHGGHHHHHHHHGHGHEGEGGGCEEGGGEHHHGGGFGHHHGBFGHHHGHGHFHFHHHHHHHGGGGDHHHHHHHHGHHHHFHHFGGGGGGHGGGGGGF
@M02034:409:000000000-BFKT7:1:2102:20398:13986 1:N:0:27
AAAGTCGAGGTGCCTAAAGTGGCAACCCAGACTACGAAGAATGTTGGTGGTGTAGAGCTTCCTGTAGCCGCATGGCGTTCGTACTTAAATATGGAACTAACCATTCCAATTTTCGCTGTCTCTTATACACATCTCCGAGCCCACGAGACA
+
AABA>BAABDAAFFGFGF4BBGGGHHFEGHHGFGGGGHGGHHGHHHHGEEGFBFHFHHHHHHHHDGHHHGCEGEGGGEFEEEEGHGHHHHHHHHHHBGHBCFFGHGHFGHFHH4EEFGEDGGGHHHFFBHFHCHH1C/BCGGHGGGCAE<
@M02034:409:000000000-BFKT7:1:2102:20564:13992 1:N:0:27
AAAGTCGAGGTGCCTAAAGTGGCAACCCAGACTAATAGTTGTGTTGGTGGTGTAGAGCTTCCTGTAGCCGCATGGCGTTCGTACTTAAATATGGAACTAACCATTCCAATTTTCGCTGTCTCTTATACACATCTCGAGCCCACGAGACAG
+
?ABAADAABDBAGGGGC4FFGGGFGHHGGDDGFHGHHHFGHFEHHHHGGGEFGGGBGHHHFHHFHHGGHEGEEGHHGEFEEEFHHHHHGGFHHFGGHGFGFHHGHHGHHFHHHHGGGGGFHFHHGGDGDC1GBGFG1?/<FGGGGCGDBG
@M02034:409:000000000-BFKT7:1:2102:9666:13994 1:N:0:27
AAAGTCGAGGTGCCTAAAGTGGCAACCCAGACTGGTCGTACGGGTGG
+
CCCDDFCCDCCCGGGGGGGGGGGHHHHGGHHGH3GG5EF222E2AEE
@M02034:409:000000000-BFKT7:1:2102:9930:13996 1:N:0:27
AAAGTCGAGGTGCCTAAAGTGGCAACCCAGACTAATCATAAGGTTGGTGGTGTAGAGCTTCCTGTAGCCGCATGGCGTTCGTACTTAAATATGGAACTAACCATTCCAATTTTCGCTGTCTCTTATACACATCTCCGAGCCCACGAGACA
+
BBBBBFBBBBABGGGGGGGFFGGHHGHGGHGFHHHGGHHHHGHHHHGEFGEFGGFDGHHHHHHFFHHHHFGEGGHGEEGGGGHHHHHFHHHHHHHGFHHHHHHHHHHGHHHHHHGGGGGHHHHHGHHHHHGHGHHEDCGGGGHGGGGGGC
@M02034:409:000000000-BFKT7:1:2102:8390:14000 1:N:0:27
AAAGTCGAGGTGCCTAAAGTGGCAACCCAGACTCTTAGTTCGGTTGGTGGTGTAGAGCTTCCTGTAGCCGAATGGCGTTCGTACTTAAATATGGAACTAACCATTCCAATTTTCGCTGTCTCTTATACACATCTCCGAGCCCACGAGACA
+
BABCAFBBCDBBGGGGGGGGFGGHHHHGGHHGHGHGHHFGGGGFFGGEFGEFGGHGHHHHHHHHFGHGHE?>FHGFGEFGGGFHHHHHFHHHFHFGGGFFHFFHHHHHHHHHHHGDGGGHGHHHHHHEHHHHHGGGGG/BDGHGGCGGGG
@M02034:409:000000000-BFKT7:1:2102:26662:14025 1:N:0:27
AAAGTCGAGGTGCCTAAAGTGGCAACCCAGACTCCGGAGAAGGTTGGTGGTGTAGAGCTTCCTGTAGCCGCATGGCGTTCGTACTTAAATATGGAACTAACCATTCCAATTTTCGCTGTCTCTTATACACATCTCGAGCCCACGAGACAG
+
BCBBAFBBCCBCGGGGGGGFGGGGHHHGGHHGHHHGGGGGHHHHGHGGGGEFGHHGHHGHHHHHHHHHHGGGGGHHFEGGGGHHHHHGFHGHHHHHEHHHHHGHHHHHHHGHHHEGGGGHHHHHGGFHHFHHHFFHFGFCGHGGGGGGHH
@M02034:409:000000000-BFKT7:1:2102:4069:14030 1:N:0:27
AAAGTCGAGGTGCCTAAAGTGGCAACCCAGACTTATACTAGGGTTGGTGGTGTAGAGCTTCCTGTAGCCGCATGGCGTTCGTACTTAAATATGGAACTAACCATTCCAATTTTCGCTGTCTCTTATACACATCTCCGAGCCCACGAGACA
+
BBBBBFBB3@ABGGGGGGGGGGGHHHHGGHHGH555D555FCGGFEGEFEEFGHHFGHHHHGHHHHHGHECEEFHGFFGFEGGHHHHHHHHHHHHHHHEFGHHHHHHHHHGHHHGEGGGHHHHHGHFH?CGHGGGFFFCCGGHGGGGGG?
@M02034:409:000000000-BFKT7:1:2102:21952:14041 1:N:0:27
AAAGTCGAGGTGCCTAAAGTGGCAACCCAGACTAGTATGAAGGTTGGTGGTGTAGAGCTTCCTGTAGCCGCATGGCGTTCGTACTTAAATATGGAACTAACCATTCCAATTTTCGCTGTCTCTTATACACATCTCCGAGCCCACGAGAC
+
BBCCBFABCCABGGGGFGGGGGGHHHHGGHHGHHHHHFGHFHHHHHGEFGEFGGHGGHHHHHHHHHHHHGGGGFGGEFGEGGHHHHHHHHHHHFGHHHHHHHHHHHHHHHHHHHGGGGGGHHHHFHDBDFFHHHGBC@CGGGGGGGGDG
@M02034:409:000000000-BFKT7:1:2102:12626:14046 1:N:0:27
AAAGTCGAGGTGCCTAAAGTGGCAACCCAGACTAGTGCTCCTGTTGGTGGTGTAGAGCTTCCTGTAGCCGCATGGCGTTCGTACTTAAATATGGAACTAACCATTCCAATTTTCGCTGTCTCTTATACACATCTCCGAGCCCACGAGACA
+
AABBAFBBBBAAGGGGGCGGGGGHHHGGGHHGHHHHHHHHHHHHHHHGFEEFFGHHFHHHHHHHHHHHHFGGGFGHGFGGGGHHHHHEHHHFHHFGGHHHHHHHHHGHGHHHHHGGGGGHGFGHHHHHGHHHHHGG?CGGGGHGGGGGDC
@M02034:409:000000000-BFKT7:1:2102:7429:14048 1:N:0:27
AAAGTCGAGGTGCCTAAAGTGGCAACCCAGACTACGAATTGTGTTGGTGGTGTAGAGCTTCCTGTAGCCGCATGGCGTTCGTACTTAAATATGGAACTAACCATTCCAATTTTCGCTGTCTCTTATACACATCTCCGAGCCCACGAGAC
+
CCCCBFCCDDBCGGGGFGGGGGGGHHHGGHHGHHHGGHHHHHHHHHHEEFFGGFHGHGHHHHHGHGHFFEGEGGHHEEFGGGHHHHHHGHHHHHGGFHFHGHHHHHHGHHHHHHGGGGGGHHHHFHHHFGHHGGFGDCCFGGHGGGGGG
@M02034:409:000000000-BFKT7:1:2102:4998:14051 1:N:0:27
AAAGTCGAGGTGCCTAAAGTGGCAACCCAGACTCGGAGTGGTGTTGGTGGTGTAGAGCTTCCTGTAGCCGCATGGCTTCGTACTTAAATATGGAACTAACCATTCCAATTTTCGCTGTCTCTTATACACATCTCCGAGCCCACGAGACAG
+
CCCCBFCBBCCCGGGGGGGGGGGHHHHGGHHGHHGGGGEHGHGHGHHEFGEFGHGGFGHHHHHHHGHHHGGGGGHGHHHGHHHHHHHHFHHHHGFBHEFHFGGHHHHHHHHHHGGGGGHHHHHFHHHHGGHHHHFGGGGGGHGGGGGGHH
@M02034:409:000000000-BFKT7:1:2102:2320:14060 1:N:0:27
AAAGTCGAGGTGCCTAAAGTGGCAACCCAGACTGAGTGTCGGGTTGGTGGTGTAGAGCTTCCTGTAGCCGCATGGCGTTCGTACTTAAATATGGAACTAACCATTCCAATTTTCGCTGTCTCTTATACACATCTCCGAGCCCACGAGAC
+
AABBBFBABBBBGGGBFGFFGGGHHHHGGHHGHGHHGHHHGGGFFGGEFGAFBDGFFHHHGGHHHFHDFEEEFGHAFEFEFGFGGHHFFHFHHFEDGFFH3B?GHFGGHHHHHBFEEGFFFHHHDHHHFHHHFGGFDCGG?FHFGGCFA
@M02034:409:000000000-BFKT7:1:2102:12042:14065 1:N:0:27
AAAGTCGAGGTGCCTAAAGTGGCAACCCAGACTACGAGGACTGTTGGTGGTGTAGAGCTTCCTGTAGCCGCATGGCGTTCGTACTTAAATATGGAACTAACCATTCCAATTTTCGCTGTCTCTTATACACATCTCCGAGCCCACGAGACA
+
CCCCCFCCCCBCGGGGGGGGGGGHHHHGGHHGHHHGGGGGHHHHHHHFFGEFGHHGHHHHHHHHHHHHHGGGGGHHGEGGGGHHHHHHHHHHHHGHHH3FGHFGHHGHHHHHHGGGGGGHHHHHHHHHHEHHHHHDFDCFGGHGGGGGGB
@M02034:409:000000000-BFKT7:1:2102:14672:14067 1:N:0:27
AAAGTCGAGGTGCCTAAAGTGGCAACCCAGACTCAGTCGGTTGTTGGTGGTGTAGAGCTTCCTGTAGCCGCATGGCGTTCGTACTTAAATATGGAACTAACCATTCCAATTTTCGCTTCTCTTATACACATCTCCGAGCCCACGAGACAG
+
BBBBBFBBBBAACGGGGGGBFFGHFHHFGHHFHHHHHHECEEGGHFGEFEEFFGGEHHHHGGHGGEGGGEGFEGHGEEEF?EGHHHHGHHFHFHGGGHHHHHHGHHFFHHHHHBEEGEFHHHHGHGFHHHHHHHHEGGGGGHGGGGGGHF
@M02034:409:000000000-BFKT7:1:2102:18964:14069 1:N:0:27
AAAGTCGAGGTGCCTAAAGTGGCAACCCAGACTGGGGCGAAGGTTGGTGGTGTAGAGCTTCCTGTAGCCGCATGGCGTTCGTACTTAAATATGGAACTAACCATTCCAATTTTCGCTGTCTCTTATACACATCTCCGAGCCCACGAGACA
+
CCCCCFCCCCCBGGGGGGGGGGGHHHGGGHHGHHHHGGGGGGGHHFGFGGGFHHHHHHHHHHHHHHHGHGGFGGHGGGGGGGHHHHHHBGHHGHHHGHHGHHHHHHHHHGHHHHGGGGGHGHHHHHHHFHHHHHGGGCDGGGHGGGGGGC
@M02034:409:000000000-BFKT7:1:2102:14365:14070 1:N:0:27
AAAGTCGAGGTGCCTAAAGTGGCAACCCAGACTAATAATCAGGTTGGTGGTGTAGAGCTTCCTGTAGCCGCATGGCGTTCGTACTTAAATATGGAACTAACCATTCCAATTTTCGCTGTCTCTTATACACATCTCCGAGCCCACGAGACA
+
BBAAADAABBBBGGGGGGGGFGGHHHGGCHHGHGHHF55GDBGGFHGEEEEG1FGGHHGHGGHH5GHHFFGFGDHGGEEGEFFEGHFGHEBFGHFFFGFFBGDGFFFFGHHHHE?AGFEH4DBG4?EFHHHHFDGGGGCDGAGGFG??E?
@M02034:409:000000000-BFKT7:1:2102:3342:14070 1:N:0:27
AAAGTCGAGGTGCCTAAAGTGGCAACCCAGACTTTGAAGCAGGTTGGTGGTGTAGAGCTTCCTGTAGCCGCATGGCGTTCGTACTTAAATATGGAACTAACCATTCCAATTTTCGCTGTCTCTTATACACATCTCCGAGCCCACGAGACA
+
AAABBFBBDBABFGGGGGGGGBFGHHHGGHHGHHHHHHHHHHHHHGGGFEABFGG5GBHHHHHFHHFGHGC@EGHGFFGFEEGGGGFDGHHHHH@FGHGHHHHHHHGGFGHHHGGEGGEBGHGHGH3FFCHGEHHFGGGCGEHGG/@DGC
@M02034:409:000000000-BFKT7:1:2102:14020:14075 1:N:0:27
AAAGTCGAGGTGCCTAAAGTGGCAACCCAGACTTGTATTCCTGTTGGTGGTGTAGAGCTTCCTGTAGCCGCATGGCGTTCGTACTTAAATATGGAACTAACCATTCCAATTTTCGCTGTCTCTTATACACATCTCCGAGCCCACGAGACA
+
BBCCCFCCCCBAGGGGGGGFGGGHHHHGGHHGHHHHHHHHHHHHHHHGGGGFGGGFGHHHHHHHHHHHHGGGGFHHGGGGGGHHHHHHHHHHHHHEGGHFHHGHHHHHHHHHHHGGGGGHHHHHDHHFHHHHHGHFG?GGGGHGGGGGGF
@M02034:409:000000000-BFKT7:1:2102:14035:14085 1:N:0:27
AAAGTCGAGGTGCCTAAAGTGGCAACCCAGACTTGTATTCCTGTTGGTGGTGTAGAGCTTCCTGTAGCCGCATGGCGTTCGTACTTAAATATGGAACTAACCATTCCAATTTTCGCTGTCTCTTATACACATCTCCGAGCCCACGAGACA
+
BBBAAFCBCCBCGGGGGGGFGGGHHHHGGHHGHHHHHHHHHHHHHHHGFGEGHFGFHHHHHHHHGGGGGFGCEGHGEFGGGGHHHHHHHHHHHHGFHHGFFHFHFHHGHHHHHHGGGGGHHHHHGHHHGHHHGHHHGCGDGGHGGGGGGG
@M02034:409:000000000-BFKT7:1:2102:28979:14086 1:N:0:27
AAAGTCGAGGTGCCTAAAGTGGCAACCCAGACTTCTCCTAAGGTTGGTGGTGTAGAGCTTCCTGTAGCCGCATGGCGTTCGTACTTAAATATGGAACTAACCATTCCAATTTTCGCTGTCTCTTATACACATCTCCGAGCCCACGAGAC
+
BBBAAFABBDABGGGFGAFFGGGGHGHGGAGGF5AF35BFF3GGAGGEFE1FFFFDG5BGHGFFFGGGGEFCG?AEEAEFGEHHHHHGHHGFHGEDFGHG30FBG?EBGHHHHEEEEEGHFFFGFFHDBCFGF3B2/<B@CE?A/ACDD
@M02034:409:000000000-BFKT7:1:2102:21204:14094 1:N:0:27
AAAGTCGAGGTGCCTAAAGTGGCAACCCAGACTCATAAGCCGGTTGGTGGTGTAGAGCTTCCTGTAGCCGCATGGCGTTCGTACTTAAATATGGAACTAACCATTCCAATTTTCGCT
+
CCCCCFCCCBABGGGGGGGGGGGHHHHGGHHGHGFHH55AB2EEE0EAAEEF13D5ABBCEGHGGBE53?E0EEF1>>>FEE??FGF3@GH@@F33B3GH303BB?F4FG?GF4//E
@M02034:409:000000000-BFKT7:1:2102:12284:14116 1:N:0:27
AAAGTCGAGGTGCCTAAAGTGGCAACCCAGACTTTGCCTCATGTTGGTGGTGTAGAGCTTCCTGTAGCCGCATGGCGTTCGTACTTAAATATGGAACTAACCATTCCAATTTTCGCTGTCTCTTATACACATCTCCGAGCCCACGAGACA
+
BCCCAFCCCCABGGGGGGGFGGGHHHHGGHHGHHHHHHHHHHHHHHHEFEEFFGGGHGHHHHHHGHHGHGGGGGHHGEGGFGHHHHHHHHHHHHHGHHHHHHGHHHHGHHHHHHGGGGGHHHGHHHHHGHHHHHHHGGGGFGHGFGGGGE
@M02034:409:000000000-BFKT7:1:2102:17642:14116 1:N:0:27
AAAGTCGAGGTGCCTAAAGTGGCAACCCAGACTATTCAGAAGGTTGGTGGTGTAGAGCTTCCTGTAGCCGCATGGCGTTCGTACTTAAATATGGAACTAACCATTCCAATTTTCGCTGTCTCTTATACACATCTCCGAGCCCACGAGACA
+
CCCCCFCCCCBCGGGGGGGFGGGHHHHGGHHGHHHHHHHHHHHHHHGGFDEFFGGFGHHHHHHHHHHHHGGGGGHHGFGGGGHHHHHHHHHHHHHFFHHHHHHGHHHGHHHHHHGGGGGGHHHHGHGHGHFHHHHGGCGGGGHGGCDDD?
@M02034:409:000000000-BFKT7:1:2102:22758:14119 1:N:0:27
AAAGTCGAGGTGCCTAAAGTGGCAACCCAGACTCAGAAGCATGTTGGTGGTGTAGAGCTTCCTGTAGCCGCATGGCGTTCGTACTTAAATATGGAACTAACCATTCCAATTTTCGCTGTCTCTTATACACATCTCCGAGCCCACGAGACA
+
BBBBBFBBBBBBGGGGFGGBGGGHHHHGGHHGHGHHHHHGFHHHHGHGGGGGABF5DGGHFHHHDFDABEFEEGHCEEEFFEFEHHHGFGH4EG33FGHH3??GGEHFHHHHH4E/EE?FGHHEEF?BGFHFHFHGC/>C<FHGC@CDD<
@M02034:409:000000000-BFKT7:1:2102:13320:14122 1:N:0:27
AAAGTCGAGGTGCCTAAAGTGGCAACCCAGACTAAGGAGCATGTTGGTGGTGTAGAGCTTCCTGTAGCCGCATGGCGTTCGTACTTAAATATGGAACTAACCATTCCAATTTTCGCTGTCTCTTATACACATCTCGAGCCCACGAGACAG
+
BBBABFBB?DAAFGGGGGGGFDGFHHHGGHHGHHHGHCHFHHFHHFEAFE1FH3FAGHHGHFHFGGGGHGGE?FHGEEECF?FGFHGDF@FFHGF3FGFHHFHHFHFGHGFHH4@?FFEFGHHHE4FGHHFFHFHHFFGGGHGCGGDGFH
@M02034:409:000000000-BFKT7:1:2102:19894:14138 1:N:0:27
AAAGTCGAGGTGCCTAAAGTGGCAACCCAGACTATTAAGACGGTTGGTGGTGTAGAGCTTCCTGTAGCCGCATGGCGTTCGTACTTAAATATGGAACTAACCATTCCAATTTTCGCTGTCTCTTATACAC
+
>>A3>FA3ADAACFGF44ABFGGHGHFGGDHGHHFHHHHCGAFE2AEBAE?FHGGGHBH3FFHGG5DDAE@0BEHHEEGGGEFEGFF3@FFFFEFF3GB3EG3FFBFEFH3GF4</AG?FF4FG1?BB2?
@M02034:409:000000000-BFKT7:1:2102:21360:14157 1:N:0:27
AAAGTCGAGGTGCCTAAAGTGGCAACCCAGACTTCGGAGGCGGTTGGTGGTGTAGAGCTTCCTGTAGCCGCATGGCGTTCGTACTTAAATATGGAACTAACCATTCCAATTTTCGCTGTCTCTTATACACATCTCCGAGCCCACGA
+
BBBBBFBBBBBBGGGGGGGGGFGHHHHGDHHGHHHCGGGGGGGFEFGEFG1FEEF5D@BFFHGFHFFDGEEEEGHAEEEFEEFGGHFGHHHFHH3FHHHEFHBGHHHHHHHHH3?AEFDGHHGHBHBD11DFHGBF?<<?DFHA@C
@M02034:409:000000000-BFKT7:1:2102:17946:14162 1:N:0:27
AAAGTCGAGGTGCCTAAAGTGGCAACCCAGACTGCGAATCGGGTTGGTGGTGTAGAGCTTCCTGTAGCCGCATGGCGTTCGTACTTAAATATGGAACTAACCATTCCAATTTTCGCTGTCTCTTATACACATCTCCGAGCCCACGAGACA
+
CCBCCFCCCCBBGGGGFGGGGGGHHHHGGHHGHHHGGGGGHGGHGGGGFFEFFFHGHHHHHHHHHHHHHEGGGGHHGEEFGGHHHHHHHHGHHGHFHHHHHHGHHHHHHHHHHGGGGGGHHGHHHHHHHHFHHHHGEDGGGGHGGGGGGB
@M02034:409:000000000-BFKT7:1:2102:18056:14167 1:N:0:27
AAAGTCGAGGTGCCTAAAGTGGCAACCCAGACTGAGATTGAGGTTGGTGGTGTAGAGCTTCCTGTAGCCGCATGGCGTTCGTACTTAAATATGGAACTAACCATTCCAATTTTCGCTGTCTCTTATACACATCTCCGAGCCCACGAGAC
+
BBBBBFBBBBAAGGGGGGGGGGGHHHHGGHHGHH3AAAFFF3FAF2EEFFGGHFFDBDDGBGFFDGHFFGGEGGHFFEEFEF?GGHF3GHHHHFBFEGFF?EBGHFHGFHHHHEEFGEEFHHHHFHBDFHBCGGGFFBFGGGCFC/CFG
@M02034:409:000000000-BFKT7:1:2102:13682:14171 1:N:0:27
AAAGTCGAGGTGCCTAAAGTGGCAACCCAGAGT
+
CCCCCFCACCCCGGGGGGGGGGGHHHHGGH225
@M02034:409:000000000-BFKT7:1:2102:23765:14172 1:N:0:27
AAAGTCGAGGTGCCTAAAGTGGCAACCCAGACTGTGAGTGTGGTTGGTGGTGTAGAGCTTCCTGTAGCCGCATGGCGTTCGTACTTAAATATGGAACTAACCATTCCAATTTTCGCTGTCTCTTATACACATCTCCGAGCCCACGAGACA
+
AAABBFBABBAAFGGGGGGBGFGFHHHGFHHFHHHHFHFGFHGGFGGEFEEFHHGGHHHHHHHGFGHGHEEGGGHHFEFGGDHHHHHGHHHFGGGDGHHGHGGHGHGGHHHHHHGGGGGHHHHHHHGGFFGFGHGHF>CFCFFGGGGGGF
@M02034:409:000000000-BFKT7:1:2102:28158:14177 1:N:0:27
AAAGTCGAGGTGCCTAAAGTGGCAACCCAGACTCATCCGCCGGTTGGTGGTGTAGAGCTTCCTGTAGCCGCATGGCGTTCGTACTTAAATATGGAACTAACCATTCCAATTTTCGCTGTCTCTTATA
+
AA1>>DAADDAAGGG1BBFFGFGCHHFGGGH0GFHHBFECEEEGEEG/F?EFG1F2GG1FHFHFGGGFEEE/EEHFE/>FFEFHHHF11BDGFFG11FFG1B<FFFB2FGBGFH@/CC/BBFGGD>G
@M02034:409:000000000-BFKT7:1:2102:17250:14185 1:N:0:27
AAAGTCGAGGTGCCTAAAGTGGCAACCCAGACTCCGCCTCATGTTGGTGGTGTAGAGCTTCCTGTAGCCGCATGGCGTTCGTACTTAAATATGGAACTAACCATTCCAATTTTCGCTGTCTCTTATACACATCTCCGAGCCCACGAGACA
+
DDDCCFDCCCBCGGGGGGGGGGGHHHHGGHHGHHHGGGGGHHHHHHHGFGGGGGGGHHHHGHHHHHHHGEGEGGHGEEGFFFHHHGFDGDGGHFGHFHHHFGFHHGHGGHHHHGGGGGGHHHHHHHDGGHGHHHHHEBC@GGHGGGGGGF
@M02034:409:000000000-BFKT7:1:2102:17675:14186 1:N:0:27
AAAGTCGAGGTGCCTAAAGTGGCAACCCAGACTCAGCCGGGTGTTGGTGGTGTAGAGCTTCCTGTAGCCGCATGGCGTTCGTACTTAAATATGGAACTAACCATTCCAATTTTCGCTGTCTCTTATACACATCTCCGAGCCCACGAGAC
+
CCBCBFBCCBABGGGGGGGGFGGHHHHGGHHGHHHHHHGGGEFFGHHFGGEFGGGGHHHHHHHHHHHHHFGGGGHHGEGGGGHHHHFHHHGHHHHHHHFGHHFHHHFHHHHHHHGGGGGGHHHHHHHHEHHHGHHHGCGGCGHGGGGDG
@M02034:409:000000000-BFKT7:1:2102:13691:14188 1:N:0:27
AAAGTCGAGGTGCCTAAAGTGGCAACCCAGACTAAGCCTACTGTTGGTGGTGTAGAGCTTCCTGTAGCCGCATGGCGTTCGTACTTAAATATGGAACTAACCATTCCAATTTTCGCTGTCTCTTATACACATCTCCGAGCCCA
+
>AAA3BAAD22AGGGGGFFAAFGFHHGGG2FFFBEFHGHGFHFDGHHEEEEEAGHFF53FGHGHDGGGH?EEEGH1EGGFGEHGFH4FFBEFGB@@GFFBEGDFBGFEFHFGBGEGGG/GHHFHFGFBDCG1?B1BCD/<D/?
@M02034:409:000000000-BFKT7:1:2102:6185:14201 1:N:0:27
AAAGTCGAGGTGCCTAAAGTGGCACGGGAGGCGGTTGGTGGTGTAGAGCTTCCTGTAGCCGCATGGCGTTCGTACTTAAATATGGAACTAACCATTCCAATTTTCGCTGTCTCTTATACACATCTCCGAGCCCACGAGACAGGCAGAAA
+
CCCCCFCCCCCCGGGGGGGGGGGHHGGGGGGGGGFGGGEGGGGHGHHHHHHHHHHFGGHHFFEFGGGFEFGEEEGGHHFEGFHHHDFFCFHHHHGHGGHHHHHHHGGGGGHHHHHFGGHHHHHHHFHGGCGGGHGDCGGGHHGGHGGHH
@M02034:409:000000000-BFKT7:1:2102:11399:14214 1:N:0:27
AAAGTCGAGGTGCCTAAAGTGGCAACCCAGACTAAGACGACTGTTGGTGGTGTAGAGCTTCCTGTAGCCGCATGGCGTTCGTACTTAAATATGGAACTAACCATTCCAATTTTCGCTGTCTCTTATACACATCTCCGAGCCCACGAGACA
+
BBBBBFBBDBBBGGGGGBFFGGGHHHHGGHHGHHHHHHGGGGGHHHHEFFFFGBGFHHHGGHHHHHHFFGG@EFHHGEFGGFHEHHGDGGGGGDF3GGFGHHEGGDHHGGFHHFGGGFFGHHHFFGDGGHHHHHH2/BFGGAHGCGGDDG
@M02034:409:000000000-BFKT7:1:2102:26744:14214 1:N:0:27
AAAGTCGAGGTGCCTAAAGTGGCAACCCAGACTCATAAGGGGGTTGGTGGTGTAG
+
AAAAADABBB2AGFGGGFGEF4FGHHF?C2B23G3FGGH3B2AAEA0A1E1BF35
@M02034:409:000000000-BFKT7:1:2102:7515:14214 1:N:0:27
AAAGTCGAGGTGCCTAAAGTGGCAACCCAGACTGGGCTGGGGGTTGGTGGTGTAGAGCTTCCTGTAGCCGCATGGCGTTCGTACTTAAATATGGAACTAACCATTCCAATTTTCGCTGTCTCTTATACACATCTCCGAGCCCACGAGACA
+
CCCCCFCCCCCCGGGFFGGGGGGGHHHGGHHGHHHGHHGGGGGGGGGFGGGGGBGBGHHHHHHHHHHGGGGEEGHGEEEGGGFHHHGDHHHHHGFFHHHHF?FGHHGFHGGHHFCGGGGHHHGG2GFHFGHHCGHFGCDDDFHEGGCDF<
@M02034:409:000000000-BFKT7:1:2102:11393:14231 1:N:0:27
AAAGTCGAGGTGCCTAAAGTGGCAACCCAGACTAAGACGACTGTTGGTGGTGTAGAGCTTCCTGTAGCCGCATGGCGTTCGTACTTAAATATGGAACTAACCATTCCAATTTTCGCTGTCTCTTATACACATCTC
+
BCCBBFCCCCBBGGGGGGGGGGGHHHHGGHHGHHFHHFEEEGGHHHHEFGGGHHHGHHHHHHHHHHHHHGGGGGHHGGGGGFHHHHHHHHHHHHHGHHHGHHGHHHGFFHHHHHGGGGGHHHHF3B?3?F222BG
@M02034:409:000000000-BFKT7:1:2102:11500:14237 1:N:0:27
AAAGTCGAGGTGCCTAAAGTGGCAACCCAGACTACGAAGACTGTTGGTGGTGTAGAGCTTCCTGTAGCCGCATGGCGTTCGTACTTAAATATGGAACTAACCATTCCAATTTTCGCTGTCTCTTATACACATCTCCGAGCCCACGAGACA
+
A111A3>A1A>AAAFEGFFBF1FBGFF0F0AFFHHEEHEF0BAGHEFEG?ABF1E211EGHCGBBFE2FF?@AEGHGEEFEE0FEGE1@@FBG1BGGFHFHHFGFHGDFGFHHE/??AEFGFHHHD2B2FHFHGGHGC@CGGHEGGGGGB
@M02034:409:000000000-BFKT7:1:2102:15044:14238 1:N:0:27
AAAGTCGAGGTGCCTAAAGTGGCAACCCAGACTACTAAGCGGGTTGGTGGTGTAGAGCTTCCTGTAGCCGCATGGCGTTCGTACTTAAATATGGAACTAACCATTCCAATTTTCGCTGTCTCTTATACACATCTCCGAGCCCACGAGACA
+
CCCCCFCCCCBBGGGGGGGGGGGHHHHGGHHGHHGHHGHHGGGGFGGEFEEEFDGFAFGHFHHHHHHFFFG@FGHGFEFGGGHHHHHGHHHHHGGFHHFHCGFGGHFFHHHHHGFGGGGHFHHHFHGGHHHGHHHGGFGG@CGGGGGGGG
@M02034:409:000000000-BFKT7:1:2102:5719:14239 1:N:0:27
AAAGTCGAGGTGCCTAAAGTGGCAACCCAGACTCCTTCTACGGTTGGTGGTGTAGAGCTTCCTGTAGCCGCATGGCGTTCGTACTTAAATATGGAACTAACCATTCCAATTTTCGCTGTCTCTTATACACATCTCCGAGCCCACGAGAC
+
BBCCAFCBCBBBGGGFGGGGGGGHHHHGGHHGHGCGHHFHHGGGGGGEEEBFFGHGGHHHHHHHHHHHHEGGGFHFGEFGGGHHHHFGHHHHHHHBEGFFHHGGHHFHHHHHGGGGGGEFHGHHHHGHHHHHHHGG?<CCGGHGGGGGG
@M02034:409:000000000-BFKT7:1:2102:7614:14246 1:N:0:27
AAAGTCGAGGTGCCTAAAGTGGCAACCCAGACTAAGCAGCAGGTTGGTGGTGTAGAGCTTCCTGTAGCCGCATGGCGTTCGTACTTAAATATGGAACTAACCATTCCAATTTTCGCT
+
BBBBBFBBBBBBGGGGGGGGGGGBGHHGGHEFFFDCFFFHFHHHGFEEGCGEG3D5BBGHHHHHBDFEFEG0FFHGGDFGGEB1FGHGFFHFDFBFGGGHGFDEDEDFFGGHH4//E
@M02034:409:000000000-BFKT7:1:2102:25453:14248 1:N:0:27
AAAGTCGAGGTGCCTAAAGTGGCAACCCAGACTCCTAAGCAGGTTGGTGGTGTAGAGCTTCCTGTAGCCGCATGGCGTTCGTACTTAAATA
+
AABBBFBBBBBBGGGBG4FGGCGFFHHDGHFGHCEGBDF3A3BFGFCAA1EFB3D555BB5BBA55A53AE0EEA1>>>?1E2?EFGD3BG
@M02034:409:000000000-BFKT7:1:2102:12957:14252 1:N:0:27
AAAGTCGAGGTGCCTAAAGTGGCAACCCAGACTGGGACGCGTGTTGGTGGTGTAGAGCTTCCTGTAGCCGCATGGCGTTCGTACTTAAATATGGAACTAACCATTCCAATTTTCGCTGTCTCTTATACACATTCCGAGCCCACGAGACAG
+
BBBBBFAABDAAGGGGGGGGGGGHHGHGGHHGHHGHHFEEFGGGHHHEFFEFGBGFHHGHHHHHFHHFHGGGGGHGGEEGGFHHHHHHGGHHHEBFHHHHHH3GFFFFFGHHHFFGG?DFGHGHHHHHHHGHHFFFGGCDGHGGGGGDFB
@M02034:409:000000000-BFKT7:1:2102:13219:14254 1:N:0:27
AAAGTCGAGGTGCCTAAAGTGGCAACCCAGACTCCGCCTCCGGTTGGTGGTGTAGAGCTTCCTGTAGCCGCATGGCGTTCGTACTTAAATATGGAACTAACCATTCCAATTTTCGCTGTCTCTTATACACATCTCCGAGCCCACGAGACA
+
CCCCCFCCCCABGGGGGGGGGGGHHHHGGHHGHHGGGGGGHGGGEGGGGGEFGHHGHHHHHHHHHHHFHGGGGGHGGEGGGGHHHHHGHHHHHHGFHHHGHHHHHHGHHHHHHFGGGGGGHHHHGHGGDFHGHGHHGBGGFGFGGGGGGF
@M02034:409:000000000-BFKT7:1:2102:13233:14267 1:N:0:27
AAAGTCGAGGTGCCTAAAGTGGCAACCCAGACTCCGCCTCCGGTTGGTGGTGT
+
AAAAAFAAD?1AFFGGF1B3FFFGGHGGGHGGFH10EEEGCE/AAEEEEF//A
@M02034:409:000000000-BFKT7:1:2102:24789:14268 1:N:0:27
AAAGTCGAGGTGCCTAAAGTGGCAACCCAGACTGTGCAGGGGGTTGGTGGTGTAGAGCTTCCTGTAGCCGCATGGCGTTCGTACTTAAATATGGAACTAACCATTCCAATTTTCGCTGTCTCTTATACACATCTCCGAGCCCACGAGACA
+
CCCCCFCABBBBGGGGGGGGGGGHHHHGGHHGHHHHHHGEEGGGEGGGGGGGHHHGHHHHHHHHHFGHHGGEEGHHEGGFGGHHHHFGFGHHHHHHGGFFHHGHHHGHHHHHHHGGGGGGHFHHGHDHGFHHFGDGD/@@DGHGGGG?E<
@M02034:409:000000000-BFKT7:1:2102:19267:14285 1:N:0:27
AAAGTCGAGGTGCCTAAAGTGGCAACCCAGACTACGACTAGTGTTGGTGGTGTAGAGCTTCCTGTAGCCGCATGGCGTTCGTACTTAAATATGGAACTAACCATTCCAATTTTCGCTGTCTCTTATACACATCTCCGAGCCCACGAGACA
+
ABBABFBBABBBFGGGGGGGGDFHHHHGFHHGGHHEEEAEFDFHHHEEFEEFGEFBFFFHHHHHHHHFFEE>?EH1E>EFFEGGGHGFFEGHHFF3FCFGFFEFFFHGHFFHHFEFGGGHFHGHFDBFDGFCHHHGE/DCGGHGGADGGC
@M02034:409:000000000-BFKT7:1:2102:26667:14286 1:N:0:27
AAAGTCGAGGTGCCTAAAGTGGCAACCCAGACTAAGCCGGTGG
+
ABBAAFBBBBABGGFBFGGGGFEGHHHGGHEAGHHF3E2EA2B
@M02034:409:000000000-BFKT7:1:2102:14446:14286 1:N:0:27
AAAGTCGAGGTGCCTAAAATGGCAACCCAGACTACGCATCCTGTTGGTGGTGTAGAGCTTCCTGTAGCCGCATGGCGTTCGTACTTAAATATGGAACTAACCATTCCAATTTTCGCTGTCTCTTATACACATCTCCGAGCCCACGAGACA
+
ABBCAFBBCCBBGGGGFGGGGGHHHHHGGHHGHHHGGGGGHHGFFHHEFGAFFFGFGHHHHHHHGGGDGEGFGGHFFEFGFFFHHHHHHHHHHHFDGHHGGHGHFHHGHHHHHGGGGGGFHGGFHGHGHGHHFHHBB<CCDGHGGGGGFC
@M02034:409:000000000-BFKT7:1:2102:19785:14288 1:N:0:27
AAAGTCGAGGTGCCTAAAGTGGCAACCCAGACTCCCACGAAGGTTGGTGGTGTAGAGCTTCCTGTAGCCGCATGGCGTTCGTACTTAAATATGGAACTAACCATTCCAATTTTCGCTGTCTCTTATACACATCTCCGAGCCCACGAGACA
+
CCCCCFCBCCBCGGGGGGGGGGGGGHHGGHHGHHHHHHGGFGGHHHGFFGEFFGHFHHHHHHHHHGHGHFGGGGHHGEGGFFHHHHHHHHHHHHGHHHHHHHHHFHGHHHHHHHGGGGGHHHHHHHHHGHHHHHHFE@FGCGHGGGGGGC
@M02034:409:000000000-BFKT7:1:2102:7788:14290 1:N:0:27
AAAGTCGAGGTGCCTAAAGTGGCAACCCAGACTCGTACGGATGTTGGTGGTGTAGAGCTTCCTGTAGCCGCATGGCGTTCGTACTTAAATATGGAACTAACCATTCCAATTTTCGCTGTCTCTTATACACATCTCCGAGCCCACGAGACA
+
CCCCBFCCCCCCGGGGGGGGGGGHHHHGGHHGHHGHGHGGFGGHHHHEFGEFFAFABAGHHHHHHFHGHFGEEGHEEEEFFEHHHHHDGFHFGFFFFHHHFCFGHFHGHHHHHFGGGGGHHHHHGGGHGFHFHGHFG@DGGGHGGCCGGC
@M02034:409:000000000-BFKT7:1:2102:12973:14295 1:N:0:27
AAAGTCGAGGTGCCTAAAGTGGCAACCCAGACTTGGCGTTCTGTTGGTGGTGTAGAGCTTCCTGTAGCCGCATGGCGTTCGTACTTAAATATGGAACTAACCATTCCAATTTTCGCTGTCTCTTATACACATCTCCGAGCCCACGAGACA
+
CCCCCFCBCCCCGGGGGGGFGGGHHHHGGHHGHHHHHGGGGGHHHHHEFGEFGHGFHHHHHHHHHGHHHGGGGGHHFFGGFFHHHHHHHHHHHHHHHHHHHHHHHHHHHHHHHHGGGGGHHHHHHHHHGHHHHHHHGGGGGGHGGGGGGE
@M02034:409:000000000-BFKT7:1:2102:4008:14302 1:N:0:27
AAAGTCGAGGTGCCTAAAGTGGCAACCCAGACTCCTACGACTGTTGGTGGTGTAGAGCTTCCTGTAGCCGCATGGCGTTCGTACTTAAATATGGAACTAACCATTCCAATTTTCGCTGTCTCTTATACACATCTCCGAGCCCACGAGAC
+
>AA>>BAA1AAA1GBFGGG3FGGHHCHGGAHGCHFEGGE/E/ABFBFAAAABGGGGGHHHHGHHHHHDGEEEEGHCEEEGFEGHHHGG1FDDF1BBBB>BGCDHFFGGH11BGFEGGGEGHHGFFGGHHFGGFGDFGC?@G//<ACGGG
@M02034:409:000000000-BFKT7:1:2102:2084:14308 1:N:0:27
AAAGTCGAGGTGCCTAAAGTGGCAACCCAGACTACGGCGCCG
+
CCCCCFCCCC2AFGGGGGGGGGGHHHHGFHHGG3BA22E00A
@M02034:409:000000000-BFKT7:1:2102:23927:14310 1:N:0:27
AAAGTCGAGGTGCCTAAAGTGGCAACCCAGACTGAGAATCAGGTTGGTGGTGTAGAGCTTGCTGTAGC
+
BBABBFBBBCBCGGGGGGGGGGGHHHHGGHHGH3AF55FB53FFD2AEA2EA13D5A53A3B5AA555
@M02034:409:000000000-BFKT7:1:2102:17317:14314 1:N:0:27
AAAGTCGAGGTGCCTAAAGTGGCAACCCAGACTCCGCATCATGTTGGTGGTGTAGAGCTTCCTGTAGCCGCATGGCGTTCGTACTTAAATATGGAACTAACCATTCCAATTTTCGCTGTCTCTTATACACATCTCCGAGCCCACGAGACA
+
BBCCCFCCCCCCGGGGGGGGGGGHHHHGGHHGHHHGGGGGHHHHHHHGFGFFHHHHHHHHHHHHHHHHHGGGGGHHGEGFEFHHHHHHGHHHHHHHHHHGHHGHHHHHHHHHHFGGGDEFHHHHHHGHHHBHHHGFF?CCFGHGGDGGGF
@M02034:409:000000000-BFKT7:1:2102:24280:14320 1:N:0:27
AAAGTCGAGGTGCCTAAAGTGGCAACCCAGACTGGGAGTAGGGTTGGTGGTGTAGAGCTTCCTGTAGCCGCATGGCGTTCGTACTTAAATATGGAACTAACCATTCCAATTTTCGCTGTCTCTTATACACATCTCCGAGCCCACGAGAC
+
AAAABFAADBABCFGGGGGGGGGGFEFAFHDFHHHGGGGFEGGHHGGEFFEFHFHDGGHHGEHHGHHBGEE@EGH?EEFFEFFHHHHGHHGFHGFFHHFGHGFGHHHHHGHHHEEDGGAFGHGHGGHDGFHBFGGBC/<BDAAAA>CFD
@M02034:409:000000000-BFKT7:1:2102:26944:14322 1:N:0:27
AAAGTCGAGGTGCCTAAAGTGGCAACCCAGACTAATAAGAAGGTTGGTGGTGTAGAGCTTCCTGTAGCCGCATGGCGTTCGTACTTAAATATGGAACTAACCATTCCAATTTTCGCTGTCTCTTATACACATCTCCGAGCCCACGAGACA
+
BBBBAFAADBABGGFGGGGGGFGHHHHGGGHGHHHHHHHHHHHGGHGEFGAFGGGGHHHHHHHGHGHGGEEFGGHGEGGGEFHHHHHGGHHHHHHHGHHHHGHHHHHHHHHHHHGGGGGHHGHHHHHHGGHHGGFGE>CGGGHEGGGGGC
@M02034:409:000000000-BFKT7:1:2102:11427:14323 1:N:0:27
AAAGTCGAGGTGCCTAAAGTGGCAACCCAGACTCAGAAGCATGTTGGTGGTGTAGAGCTTCCTGTAGCCGCATGGCGTTCGTACTTAAATATGGAACTAACCATTCCAATTTTCGCTGTCTCTTATACACATCTCCGAGCCCACGAGACA
+
BBBAAFCBCCCBGGGGGGGGGGGHHHHGGHHGHHHHHHHHHHHHHHHFGGEFGHGHHGHHHHHHHHHHHGGGGGHHGGGGGGHHHHHFHHHHHHFHHHHFHHHGHHHHHGHHHFGGGGGHHHHHHHFHHHHHHHHFGCGGGGHGG//<E?
@M02034:409:000000000-BFKT7:1:2102:15648:14334 1:N:0:27
AAAGTCGAGGTGCCTAAAGTGGCAACCCAGACTCAGCCGGATGTTGGTGGTGTAGAGCTTCCTGTAGCCGCATGGCGTTCGTACTTAAATATGGAACTAACCATTCCAATTTTCGCTGTCTCTTATACACATCTCCGAGCCCACGAGAC
+
BBBBBFBBBBBBGGGGGGGGGGGHHHHGGHHGHFB3AFE22AEGHFHGGGEGHHHFGHHHHHHHHGHHHGGEEGHHGGGGGGHHHHHGFGHFHHGFGHGHHHHGHHHHHGHHHHGGGGGHHHHHHHHDBFHHHHGBG?CDGGHGGGGGG
@M02034:409:000000000-BFKT7:1:2102:7047:14334 1:N:0:27
AAAGTCGAGGTGCCTAAAGTGGCAACCCAGACTGGGACGAATGTTGGTGGTGTAGAGCTTCCTGTAGCCGCATGGCGTTCGTACTTAAATATGGAACTAACCATTCCAATTTTCGCTGTCTCTTATACACATCTCCGAGCCCACGAGACA
+
BBBBBFAADBBAGGGGGGGFGGGHHHHGGHHGGHHGFHGGFHHHHHHFFFGFGHHGHHHHHHHHHHHHHGGGGEHGEGGGGGHHHHHHHHFGHFGGFGHFHHHHHHHHHHHHHFFFGGGFHFHHHHFGFHHFFGGGG@DGGGHGGGGGGF
@M02034:409:000000000-BFKT7:1:2102:11444:14335 1:N:0:27
AAAGTCGAGGTGCCTAAAGTGGCAACCCAGACTCAGAAGCATGTTGGTGGTGTAGAGCTTCCTGTAGCCGCATGGCGTTCGTACTTAAATATGGAACTAACCATTCCAATTTTCGCTGTCTCTTATACACATCTCCG
+
AABBAFAADBBBGGGG4EFGDFFFHEGGGHHGHHHGGHHG3FGHFHH2A2AF1FFGGHFEFFFGGDHDGEGCGGHGGFGFG?GGEHHHBFGHF3BD@FDFGHHGFFHDGHHHHBEEEEEFFFGHEFGBF2FFFHF2D
@M02034:409:000000000-BFKT7:1:2102:13282:14336 1:N:0:27
AAAGTCGAGGTGCCTAAAGTGGCAACCCAGACTAAGAATTCTGTTGGTGGTGTAGAGCTTCCTGTAGCCGCATGGCGTTCGTACTTAAATATGGAACTAACCATTCCAATTTTCGCTGTCTCTTATACACATCTCCGAGCCCACGAGACA
+
BBCCBFCCBBCCGGGGGBGGGGGHHHHGGHHGHHHHHHHHHHHHHHHEFEEFHHHHHHHHHHHHGHHHHGGGGGHHGGGGGGHHHHHGHHHHHHHHGHHGHHGHHHGGHHHHFHGGGGGHHHHHHHHHHHHHGHHGGFGGGGGGGGGGGG
@M02034:409:000000000-BFKT7:1:2102:22112:14338 1:N:0:27
AAAGTCGAGGTGCCTAAAGTGGCAACCCAGACTCCGGCGCCTGTTGGTGGTGTAGAGCTTCCTGTAGCCGCATGGCGTTCGTACTTAAATATGGAACTAACCATTCCAATTTTCGCTGTCTCTTATACACATCTCCGAGCCCACGAGACA
+
CCCCCFCCCCABGGGGGGGGGGGHHHHGGHHGHHHGGGGGGGHHHHHGFGGGHHHDHHHHHHHHHHHFHGGGGGHGGEFGGGHHHHHHHHHHHHHHHHGHHHFHHHHHHHHHHGGGGGGHHHHHHHHHHHHHHFGFECGFGGHGGGGDGB
@M02034:409:000000000-BFKT7:1:2102:12689:14341 1:N:0:27
AAAGTCGAGGTGCCTAAAGTGGCAACCCAGACTGATACGCGGGTTGGTGGTGTAGAGCTTCCTGTAGCCGCATGGCGTTCGTACTTAAATATGGAACTAACCATTCCAATTTTCGCTGTCTCTTATACACATCTCCGAGCCCACGAGAC
+
BBBBBFBBBBBBGGGGGGGGGFGHHHHGGHGGHHHHHHGGGGGEFFGBFGEFGGGGHHHHHHHHHHHHHGCGGGHHGGGGGGHHHHFGHHHHHHHFHHHHHHHHHHGHHHHHHHGGGGGHHHHHHHHGHHHHHHHHGGGCGGHGGGFGD
@M02034:409:000000000-BFKT7:1:2102:23742:14343 1:N:0:27
AAAGTCGAGGTGCCTAAAGTGGCAACCCAGACTCAGAGGGCTGTTGGTGGTGTAGAGCTTCCTGTAGCCGCATGGCGTTCGTACTTAAATATGGAACTAACCATTCCAATTTTCGCTGTCTCTTATACACATCTCCGAGCCCACGAGACA
+
BBBBBFAADDAAGGGGGGGGGGGHHHHGGHGGHHHHG3FEGHGHHFEECAEF13FBD53EDGHHHHFFGEEEGEFCEEEGGEFGGHHFHHH44F3DFCFGFF3FDHFFFHHHHHGGFCEGHHHHFDGGHGFBGFF2?/>BCCHFCGGDGF
@M02034:409:000000000-BFKT7:1:2102:7061:14344 1:N:0:27
AAAGTCGAGGTGCCTAAAGTGGCAACCCAGACTGGGACGAATGTTGGTGGTGTAGAGCTTCCTGTAGCCGCATGGCGTTCGTACTTAAATATGGAACTAACCATTCCAATTTTCGCTGTCTCTTATACACATCTCCGAGCCCACGAGAC
+
AAABAFA>DD?4FFGFFGGGGGGHHHHGGHHFHHAEFHGG2GHD5GAEABBCFGGGHGGHFHHHHGHHHEFEGGHGGGGGGGHHHHFFDGHHHGBDGHFBGHGHGFFEHHHHEGEGGGGFHFHHHGFFGHFGHHHGGGCCCEHGGGGCD
@M02034:409:000000000-BFKT7:1:2102:4969:14346 1:N:0:27
AAAGTCGAGGTGCCTAAAGTGGCAACCCAGACTTGTGGTTTTGTTGGTGGTGTAGAGCTTCCTGTAGCCGCATGGCGTTCGTACTTAAATATGGAACTAACCATTCCAATTTTCGCTGTCTCTTATACACATCTCCGAGCCCACGAGACA
+
BBCCCFCBCCAABGGGGGGGGGGHHHHGGHHGHHHHHGGGHGHHHHHEFGEFGHHHHHHHHHHHHHHGFFGGGFHHGGGGGGHHHHHFHHGHHHHHHHHFHHHHHHGHHHHHHHGGGGGGHGHHHHHHGHHHHHGFGCCDGGHGGGGGGC
@M02034:409:000000000-BFKT7:1:2102:12363:14347 1:N:0:27
AAAGTCGAGGTGCCTAAAGTGGCAACCCAGACTCATCCTAAGGTTGGTGGTGTAGAGCTTCCTGTAGCCGCATGGCGTTCGTACTTAAATATGGAACTAACCATTCCAATTTTCTCGCTGTCTCTTATACACATCTCCG
+
CCCBBFCCCCABGGGGGGGGGGGHHHHGGHFEHHBGFFHHHFHHHHGEFEGGHDFAGGHHFHGGG5FABEFEGGHFFGGGGGFEGHHGHHHHHH3DGHHHFE3GGGHFEGDGH4F4?F/E?3F4?G4GDH3BBG2BDFF
@M02034:409:000000000-BFKT7:1:2102:7033:14348 1:N:0:27
AAAGTCGAGGTGCCTAAAGTGGCAACCCAGACTGGGACGAATGTTGGTGGTGTAGAGCTTCCTGTAGCCGCATGGCGTTCGTACTTAAATATGGAACTAACCATTCCAATTTTCGCTGTCTCTTATACACATCTCCG
+
>>AA3DA>DAB@GGFDFFBBBFBGHHGGFAGCGH2EEGEAACGFBGEEFGBFHHGAFFFFGBGEA5D5@EE?EFEBEA?1FFFE1B43BBGFHG33BFF3?03F3F?44BGFD?EEEEE2G3FGFFHFB2G?CF22?
@M02034:409:000000000-BFKT7:1:2102:23156:14350 1:N:0:27
AAAGTCGAGGTGCCTAAAGTGGCAACCCAGACTCGTCGGGAGGTTGGTGGTGTAGAGCTTCCTGTAGCCGCATGGCGTTCGTACTTAAATATGGAACTAACCATTCCAATTTTCGCTGTCTCTTATACACATCTCCGAGCCCACGAGAC
+
ACBCCFBCCCABGGGGGGGGGGGHHGHGGHHGHC2B22AA20AFHHGEFEEFHHHHHHHHHHHHHHHHGGGGGGHFFEGGGFHHHHGHGHHHHHHHGHHHGHHHHHGGHHHHHHGGGGGGFHHHGFHFHHGHHHHGGCGGGGHGGGGGG
@M02034:409:000000000-BFKT7:1:2102:18305:14350 1:N:0:27
AAAGTCGAGGTGCCTAAAGTGGCAACCCAGACTAGGAATCAGGTTGGTGGTGTAGAGCTTCCTGTAGCCGCATGGCGTTCGTACTTAAATATGGAACTAACCATTCAATTTTCGCTGTCTCTTATACACATCTCCGAGCCCACGAGACAG
+
BBCCAFCCBBABGGGGGGFGGGGHHHHGGHCGFGGHHGHHHHHFGGFEAEEE1BFDFHHHEEGFFAFFGEE@EGGFGEEGEEHHHHBFEGFGGHFFFHHHFF3GGHFFFHHHHGGEE?FHGHHFHHFHGEF?FGD?/B/@AGGGGGCGFG
@M02034:409:000000000-BFKT7:1:2102:10273:14354 1:N:0:27
AAAGTCGAGGTGCCTAAAGTGGCAACCCAGACTCATAAGAATGTTGGTGGTGTAGAGCTTCCTGTAGCCGCATGGCGTTCGTACTTAAATATGGAACTAACCATTCCAATTTTCGCTGTCTCTTAACACATCTCCGAGCCCACGAGACAG
+
BBBBBFBBBBBBFGGGGGGGGGGHHHHGGHHGHHHHGHHHHHHHHHHGGGGFHGHFHGHHHHHHHGHGHGGGGGHFGFGGGGHHHHHGFHHHHGEDFHHHFF3GHHFFHHHHHHCGGGGEHGHHFHGFGCHHHHHFGGGGGEGG?FCFHH
@M02034:409:000000000-BFKT7:1:2102:14785:14357 1:N:0:27
AAAGTCGAGGTGCCTAAAGTGGCAACCCAGACTCCTGGTCCGGTTGGTGGTGTAGAGCTTCCTGTAGCCGCATGGCGTTCGTACTTAAATATGGAACTAACCATTCCAATTTTCGCTGTCTCTTATACACATCTCCGAGCCCACGAGAC
+
BABBAFBBBBAACGGFFFGGGFGGHHHGGGHGHHCHHHHHHEEAAEGEFFEFAEFFGHHGHHHHGFGFDEE0EGG1E>E1EAFGHFHFFHHDGGGGFHFHHHFFFHFFHHHHHGGGGDEFFFGFGHFHGFGHHHF@CC?B/CGGG><DG
@M02034:409:000000000-BFKT7:1:2102:4979:14365 1:N:0:27
AAAGTCGAGGTGCCTAAAGTGGCAACCCAGACTTGTGGTTTTGTTGGTGGTGTAGAGCTTCCTGTAGCCGCATGGCGTTCGTACTTAAATATGGAACTAACCATTCCAATTTTCGCTGTCTCTTATACACATCTCCGAGCCCACGAGACA
+
BAAABDAADBA4AFGGCGBFGCFGHFGGGDDEHFGGGGHDFFGHBG2BFDEEGBGEGFFHFHFHHGGFHGC>E1BFCAEGCDGHHHHHHHHH@BBBGHGHGFFFEHFEEGBHHDEEFGEHHHFFBGFFFGEGHHHG??CFCEGEG/@ADF
@M02034:409:000000000-BFKT7:1:2102:7071:14375 1:N:0:27
AAAGTCGAGGTGCCTAAAGTGGCAACCCAGACTAATAATAATGTTGGTGGTGTAGAGCTTCCTGTAGCCGCATGGCGTTCGTACTTAAATATGGAACTAACCATTCCAATTTTCGCTGTCTCTTATACACATCTCCGAGCCCACGAGAC
+
BCCCCFCCBCAABGGGGGGGGGGHHHHGGHHGHHHHHHHHHHHHHHHGGGBFFGHFHHHHHHHGHGHHHEGGGGHHGGGGEFHHHHHHHHHHHGHFHHHHHHHHHHGHHHHHHHGGGGGGHHHHHHHHHHHHHHHHGFGGGGHGGGGGC
@M02034:409:000000000-BFKT7:1:2102:19096:14385 1:N:0:27
AAAGTCGAGGTGCCTAAAGTGGCAACCCAGACTAAGAATCAGGTTGGTGGTGTAGAGCTTCCTGTAGCCGCATGGCGTTCGTACTTAAATATGGAACTAACCATTCCAATTTTCGCTGTCTCTTATACCATCTCCGAGCCCACGAGACAG
+
BBBBBFBBBBBBGGGGGGGGGFGHHHHGGGHGHHFHHHHHHHHGGHGGGGFGHHGFHHHHHHHHHHHHHGGGGGHHGFGGGGHGHHHHHHHHHHHGHHHHHHHHHHHHHHHHHHGGGGFHHHHHGHHHGHHHHHHGCGGGGHGGGGGGHH
@M02034:409:000000000-BFKT7:1:2102:24206:14389 1:N:0:27
AAAGTCGAGGTGCCTAAAGTGGCAACCCAGACTGATAATAAGGTTGGTGGTGTAGAGCTTCCTGTAGCCGCATGGCGTTCGTACTTAAATATGGAACTAACCATTCCAATTTTCGCTGTCTCTTATACACATCTCCGAGCCCACGAGAC
+
BBBBBFBBBDAAGGGGGGGFGGGGHHHGGHHGHGHHGHGHHFGGGGGEEDEFGGHHHHHHHHHHHHHHHGGGGGHHGGGFGGGHHHHGHHGHFFEHHHHHFHHHHHHGHHHHHHCGGGEHHHHHHHHHGFHHHHHDF@@DGGHGGGGGG
@M02034:409:000000000-BFKT7:1:2102:25833:14400 1:N:0:27
AAAGTCGAGGTGCCTAAAGTGGCAACCCAGACTATTCCTGCTGTTGGTGGTGTAGAGCTTCCTGTAGCCGCATGGCGTTCGTACTTAAATATGGAACTAACCATTCCAATTTTCGCTGTCTCTTATACACATCTCCGAGCCCACGAGAC
+
BBBBBFAABBABGGGGGGGGGGGHHHHGGHHGHHGHHHHDHHHHHGHEFEFFGHHFHHHHHHHHHHHGHEGEGGHFGGGGEEHGHHFHFGHHHHFGHHHHHHHHHHGHHHHHHHGGGGGHHHHHHHGHHHHHHHGFG/DCGGHGGCGAF
@M02034:409:000000000-BFKT7:1:2102:23275:14407 1:N:0:27
AAAGTCGAGGTGCCTAAAGTGGCAACCCAGACTGGTACTACTGTTGGTGGTGTAGAGCTTCCTGTAGCCGCATGGCGTTCGTACTTAAATATGGAACTAACCATTCCAATTTTCGCTGTCTCTTATACACATCTCCGAGCCCACGAGAC
+
BBAAAFBB?D>AGGGGGGGGGBGCGGHEGFHGHHGFHHHHHBHHGFFGGEEFBFGDGHHHHHHFGFGFGAEGGGHHGEGGEEFGHHHHHHHHHEFFHHGHHGHHHHGHBGHHHHGGGGFBHHHHHH4FGHHHCBDGE??/CFHGGGCAD
@M02034:409:000000000-BFKT7:1:2102:21094:14411 1:N:0:27
AAAGTCGAGGTGCCTAAAGTGGCAACCCAGACTCCTAATAGGGTTGGTGGTGTAGAGCTTCCTGTAGCCGCATGGCGTTCGTACTTAAGTATGGAACTAACCATTCCAATTTTCGCTGTCTCTTATACACATCTCCGAGCCCACGAGAC
+
CCCCCFCBCCBCFGGGGFGFGGGHHHHGGHHGHHHCH5GHHHHFGGGEFGFFHGGDGHHHHHHHHHHHHGGGGGHHGGGGGGHHHHHHFHHHHHHHHHHHHHHHHHFHGHHHHFFEGGGHHHHHGHDHGFGHHHG2C/BCCGHGGGGGG
@M02034:409:000000000-BFKT7:1:2102:26637:14431 1:N:0:27
AAAGTCGAGGTGCCTAAAGTGGCAACCCAGACTCTTAAGAATGTTGGTGGTGTAGAGCTTCCTGTAGCCGCATGGCGTTCGTACTTAAATATGGAACTAACCATTCCAATTTTCGCTGTCTCTTATACACATCTCCGAGCCCACGAGACA
+
BBBBBFCCCCAAGGGGGGGFGGGHHHHGGHGGGHHHHHHHHHHHHHGFGGEFGEGFGHGHHHHHGHHHHEAGGGGGF?EFEFHHHHHHHHHHHGHGHHGFHHHHGGFHHHHHHGGGGGGHGHHHHHHFFHFFGHGFE@GGFGHEFGCFGC
@M02034:409:000000000-BFKT7:1:2102:29536:14436 1:N:0:27
AAAGTCGAGGTGCCTAAAGTGGCAACCCAGACTACGAAGCATGTTGGTGGTGTAGAGCTTCCTGTAGCCGCATGGCGTTCGTACTTAAATATGGAACTAACCATTCCAATTTTCGCTGTCTCTTATACACATCTCCGAGCCCACGAGACA
+
BBBBBFAABBAAGEGFFEGFGFFHHHGGGHHEFHHGGGGGHGHFGHHEFGAFGGGFHHFHHEHFGHHFGEEEFEH?>BECFGHHHHHGHHFHGHHHGFGHHHHHEHFHHHHHHHGGGGGGHHHHGHFFFGFGFGDGE/B<CGHEAACEGC
@M02034:409:000000000-BFKT7:1:2102:2395:14436 1:N:0:27
AAAGTCGAGGTGCCTAAAGTGGCAACCCAGACTCTGCGTGCGGTTGGTGGTGTAGAGCTTCCTGTAGCCGCATGGCGTTCGTACTTAAATATGGAACTAACCATTCCAATTTTCGCTGTCTCTTATACACATCTCCGAGCCCACGAGAC
+
CCCCCFCBCCBBGGGGBFGFGGGHHHHGGHHGHHHHHGGGGGGFEGGEFGGFBGHGFGFHHHHHHEHHGEFFEGHCFEE?EEHHHHHHGGHHFHHFFGGGBG3FGGHFHHHHHFGGGGGFHHHHGHHHFHHBCGFGD?DD?GHGFCF.C
@M02034:409:000000000-BFKT7:1:2102:21066:14437 1:N:0:27
AAAGTCGAGGTGCCTAAAGTGGCAACCCAGACTGGGCCGTTTGTTGGTGGTGTAGAGCTTCCTGTAGCCGCATGGCGTTCGTACTTAAATATGGAACTAACCATTCCAATTTTCGCTGTCTCTTATACACATCTCCGAGCCCACGAGACA
+
AAAAAFAADDAAFGGGGGGBFGG0FHCECCGFHHHCCCEEEHEHHGHEGGEBAAF2F11GHEHHEG2@GE?EEEHGEEEEE>>?GHE1FF@GGG1BF>DGH01BFHGBGGFHGE/EEC/BBFBD1FGFFHF1@FGDECGGGAFFACCAEC
@M02034:409:000000000-BFKT7:1:2102:18231:14437 1:N:0:27
AAAGTCGAGGTGCCTAAAGTGGCAACCCAGACTCTTCATTCTGTTGGTGGTGTAGAGCTTCCTGTAGCCGCATGGCGTTCGTACTTAAATATGGAACTAACCATTCCAATTTTCGCTGTCTCTTATACACATCTCCGAGCCCACGAGACA
+
BBBBBFBBBBABGGGGGGGGGGGHHHHGGHHGHHHHHHHHHHHHHHGFFGEFFFGGHGHHHHHHGGGBGFGGGGHGEEGFFFHHHHHHHHHHHHGFGHFHHFFHHHGGHHHHHHGGGGGHHGHHGHHHFHGHHHHFC<CCCGHGGGGGGE
@M02034:409:000000000-BFKT7:1:2102:8860:14438 1:N:0:27
AAAGTCGAGGTGCCTAAAGTGGCATCTTTTATTGTTGGTGGTGTAGAGCTTCCTGTAGCCGCATGGCGTTCGTACTTAAATATGGAACTAACCATTCCAATTTTCGCTGTCTCTTATACACATCTCCGAGCCCACGAGACAGGCAGAAAT
+
BABBBFCCCCAAGGGGGGGGGGGHHHHHHHHHHHHHHHGGGEGHHHHHGHHHHHHHHHHHGGFGGHHGGGGGFFHGHHHHHHHHHGFHHHHHHHHHHHHHHHHHHGGGGGHHHFHGHHHHHHHHHHHG/>DGGGGDCDDGGHGGHGGHGH
@M02034:409:000000000-BFKT7:1:2102:16154:14444 1:N:0:27
AAAGTCGAGGTGCCTAAAGTGGCAACCCAGACTGATCCTAGTGTTGGTGGTGTAGAGCTTCCTGTAGCCGCATGGCGTTCGTACTTAAATATGGAACTAACCATTCCAATTTTCGCTGTCTCTTATACACATCTCCGAGCCCACGAGAC
+
BBBABFABBBAAFGGGGGGFGEFFFFFAFGHAHHGBGFGFHABFGHHEFEAFGEGDGHFHHGHFGFHFDEECEGHGE>FCFECGEHEFHBBGHFF3FGHHGCHHEHHFHHHHHEEEFFFGHFFGFFGFGFHHHHGB?/CF@<GFDCDD?
@M02034:409:000000000-BFKT7:1:2102:15928:14445 1:N:0:27
AATCGAGGTGCCTAAAGTGGCAACCCAGACTAAGAATCATGTTGGTGGTGTAGAGCTTCCTGTAGCCGCATGGCGTTCGTACTTAAATATGGAACTAACCATTCCAATTTTCGCTGTCTCTTATACACATCTCCGAGCCCACGAGACAGG
+
CCCCBFCCABFFGGGGGGGGGGHHHGGHHGHHHHHHHHHHHHHHHEFGEFGGHDGHHHHHHHHGGGGFGFGGHGFGGGGGHHHHGHHHHHHHFHGHGHHHHHHHHFGHHHHHGGGF?GHHHHHHGHFHGHHGHHGBCDGGHGGGGGGHHG
@M02034:409:000000000-BFKT7:1:2102:16141:14455 1:N:0:27
AAAGTCGAGGTGCCTAAAGTGGCAACCCAGACTGATCCTAGTGTTGGTGGTGTAGAGCTTCCTGTAGCCGCATGGCGTTCGTACTTAAATATGGAACTAACCATTCCAATTTTCGCTGTCTCTTATACACATCTCCGAGCCCACGAGAC
+
BBBBBFBABBBBGGGGGFGGGFGFHHHGGHHGFB3FB5FHGHHHHHHEFGEFGGGGHHHHHGHHHHGHHGGGEGHHGGGGGGHHHHHFDGGHHHGHGHHGGHGHHGHGFGHHHHGGGGGHHHHHHHHFHFHHHHHGG@?CGGHGGCCGG
@M02034:409:000000000-BFKT7:1:2102:13012:14465 1:N:0:27
AAAGTCGAGGTGCCTAAAGTGGCAACCCAGACTCTTACTAAGGTTGGTGGTGTAGAGCTTCCTGTAGCCGCATGGCGTTCGTACTTAAATATGGAACTAACCATTCCAATTTTCGCTGTCTCTTATACACATCTCCGAGCCCACGAGACA
+
CCCCCFCCCCBBGGGGGGGGGGGHHHHGGGHGHFFHFFGHDGHHFG2BFAFEA3D5AABEFGHFHAF5DEF0EEF1E?ECE?2FAFH33FGDFF3@BEHF303B3?FDBGGHDB/?EA?F4EFB4B4BBC2FGHHBA/BG@FCEGGG/C<
@M02034:409:000000000-BFKT7:1:2102:25210:14470 1:N:0:27
AAAGTCGAGGTGCCTAAAGTGGCAACCCAGACTCAGACGTCGGTTGGTGGTGTAGAGCTTCCTGTAGCCGCATGGCGTTCGTACTTAAATATGGAACTAACCATTCCAATTTTCGCTGTCTCTTATACACATCTCCGAGCCCACGAGACA
+
CCCCCFCCCCCCGGGGGGGGGGGGHHHGGHHGHHHHHHGFGGGGGGGGGGEFHHHHHHHHHHHHHHHHHGGGGGHHFFGGGGHHHHGHHHHHHGHFHHHHHHGHHHFHHHHHHHGGGGGHGHHHFHGHFFHGHHFGE<@CGGHGCDCGGC
@M02034:409:000000000-BFKT7:1:2102:3612:14474 1:N:0:27
AAAGTCGAGGTGCCTAAAGTGGCAACCCAGAGTAAGGAGCATGTTGGTGGTGTAGAGCTTCCTGTAGCCGCATGGCGTTCGTACTTAAATATGGAACTAACCATTCCAATTTTCGCTGTCTCTTATACACATCTCCGAGCCCACGAGACA
+
CCCCCFCCCCBCGGGGGGGGGGGHHHHGGHHHGHHHHHHHHHHHHHHEFFEFGGHGHHHHHHHHGHHHHGGGGGHHGEGGGGHHHHHHBGHHHGFHGHHHHFHHHHGHHHHHHHGGGGGHHHHHHHFHGHHHHHFGFGCFGGHGGGGGG?
@M02034:409:000000000-BFKT7:1:2102:14276:14476 1:N:0:27
AAAGTCGAGGTGCCTAAAGTGGCAACCCAGACTGATAGTAAGGTTGGTGGTGTAGAGCTTCCTGTAGCCGCATGGCGTTCGTACTTAAATATGGAACTAACCATTCCAATTTTCGCTGTCTCTTATACACATCTCCGAGCCCACGAGACA
+
BBBCBFBBCCABGGGGGGGGFGGHHHHGGHHGHHHHHHHHHHHGFHGEFGEFFFFFGHHGHHHHHHHGHEGFGGHGEFGGGFHHHHHHHHGFGHGGGGFFHHGHHHGFGHHHHDFGGGEHHHHHHHHHHHHGHHHHGB@CFGHGGGGDGF
@M02034:409:000000000-BFKT7:1:2102:7878:14477 1:N:0:27
AAAGTCGAGGTGCCTAAAGTGGCAACCCAGACTGTTGGGCCGGTTG
+
CCCCCFCCCCCCGGGGGGGGGGGHHHHGGHHGHH35BGFC2EFG1E
@M02034:409:000000000-BFKT7:1:2102:8641:14478 1:N:0:27
AAAGTCGAGGTGCCTAAAGTGGCGACCCAGACTCAGACTCAGGTTGGTGGTGTAGAGCTTCCTGTAGCCGCATGGCGTTCGTACTTAAATATGGAACTAACCATTCCAATTTTCGCTGTCTCTTATACACATCTCCGAGCCCACGAGACA
+
CCCBCFABBCBBGGGGGFGFGGGGGGGGHHHFHHHHHHHHHHHFGHGGFFEFGHHGHHHHHHHHHHHHHGGGGGHHFFGGGGHFHHHGHHHHHFHGHGFHFHFHGHGHHHHHHHGGGGGGHHHFHHHHFHHHHHHFGCGFGGHGGGGGGH
@M02034:409:000000000-BFKT7:1:2102:18578:14479 1:N:0:27
AAAGTCGAGGTGCCTAAAGTGGCAACCCAGACTAAGG
+
BCCCBFCCCCCDGGGGGGGGGGGHHHHGGHHGHH33B
@M02034:409:000000000-BFKT7:1:2102:12317:14488 1:N:0:27
AAAGTCGAGGTGCCTAAAGTGGCAACCCAGACTCGGCATCCTGTTGGTGGTGTAGAGCTTCCTGTAGCCGCATGGCGTTCGTACTTAAATATGGAACTAACCATTCCAATTTTCGCTGTCTCTTATACACATCTCCGAGCCCACGAGACA
+
BCCCCFCCCCBCGGGGGGGGGGGHHHHGGHHGHHGGGGGHHHHHHHHEFGEFGGGFGHHHHHHHHHHHHEGCGGGGEBFFEEHHHHHBGHHHGHGGFHHHHHFHHHGHHHHHHBGGGGFFHHHHEGGHGHHHHHGBDCGGGEHGGGGFDB
@M02034:409:000000000-BFKT7:1:2102:2842:14498 1:N:0:27
AAAGTCGAGGTGCCTAAAGTGGCAACCCAGACTACTCAGCAGGTTGGTGGTGTAGAGCTTCCTGTAGCCGCATGGCGTTCGTACTTAAATATGGAACTAACCATTCCAATTTTCGCTGTCTCTTATACACATCTCCGAGCCCACGAGACA
+
CCCCCFC>DBBBGGGGGGGGGGGHHHHGGHHGHHGHHHHGHHHGGHGEFGEFGHHHHHHHHHHHHHHHHEEGGGHHGGGGFFHHHHHHGHHHHHHHFHHHHGHHHHHHHHHHHHGGGGGGHHHHGHHFFGHHFHDGDCGGGGHGGGGGGF
@M02034:409:000000000-BFKT7:1:2102:12329:14510 1:N:0:27
AAAGTCGAGGTGCCTAAAGTGGCAACCCAGACTCGTCCTCCGGTTGGTGGTGTAGAGCTTCCTGTAGCCGCATGGCGTTCGTACTTAAATATGGAACTAACCATTCCAATTTTCGCTGTCTCTTATACACATCTCCGAGCCCACGAGACA
+
BAABAFBBBBABGGGGGGGGGGGHHHHGGHHGHHGHGGGHHGGGGGGAFEEGGHGGGHHHHHHHHGHGFEGGGGHGGGGGGEHHGHHHHHHHHHHGHHHHHGGGHHGHHHHHHHGGGGGFHHGHGHHGHHHHHHHGG/BCDFEG?@FDEF
@M02034:409:000000000-BFKT7:1:2102:12704:14530 1:N:0:27
AAAGTCGAGGTGCCTAAAGTGGCAACCCAGACTACTAAGAAGGTTGGTGGTGTAGAGCTTCCTGTAGCCGCATGGCGTTCGTACTTAAATATGGAACTAACCATTCCAATTTTCGCTGTCTCTTATACACATCTCCGAGCCCACGAGACA
+
CCCCCFCCCCCBGGGGGGGGGGGHHHHGGHHGHHHHHHHHHHHGHHGFFGEGHHGFGHHHHHHHHHHHHGGGGGHHGEFGGGHHHHHHHHHHHHGFHFHHHHFHHHHHHHHHHFGGGGGHHGHHHHHHHHHHHHHHGCFGGGHGGGGGGF
@M02034:409:000000000-BFKT7:1:2102:24410:14533 1:N:0:27
AAAGTCGAGGTGCCTAAAGTGGCAACCCAGACTATTGAGCGGGTTGGTGGTGTAGAGCTTCCTGTAGCCGCATGGCGTTCGTACTTAAATATGGAACTAACCATTCCAATTTTCGCTGTCTCTTATACACATCTCCGAGCCCACGAGACA
+
BABBABAAD>2AGGG5BGGGGGGHHFHGGHHGHGHHGGHHGGGGGGCEFEEGFFFHHHGHHHHHDHHHHGGGG?FGC1EF??GHHHHH3FGFGFGHHHFHHHFGHHHBHHHHHHGGGCGHHGHHHHDHGHFFHHFFFB/@CF/F?C??E<
@M02034:409:000000000-BFKT7:1:2102:5292:14535 1:N:0:27
AAAGTCGAGGTGCCTAAAGTGGCAACCCAGACTCGTATTACTGTTGGTGGTGTAGAGCTTCCTGTAGCCGCATGGCGTTCGTACTTAAATATGGAACTAACCATTCCAATTTTCGCTGTCTCTTATACACATCTCCGAGCCCACGAGACA
+
BABBBFBBBBBBGGGGGGGBDGGHHHHGGHHGHCA2ACGFDGHHDGEAA?EC13F55BFGFFFHH5F53BECGAG1>BE1E??ECGHD3BG44@33BFGH303B34F4GGHHF4EEED?FEFFFBGHFGBG22BD2?/BCFGHGGGGDFB
@M02034:409:000000000-BFKT7:1:2102:9221:14540 1:N:0:27
AAAGTCGAGGTGCCTAAAGTGGCAACCCAGACTAATCAGAAGGTTGGTGGTGTAGAGCTTCCTGTAGCCGCATGGCGTTCGTACTTAAATATGGAACTAACCATTCCAATTTTCGCTGTCTCTTATACACATCTCCGAGCCCACGAGACA
+
BCCCCFBABBABGGGGGGGGGGGGHHHGGHGFHHHHHHHHHHHGGHGAFEFFEGGGHHHGHHHHHHHHHGGGGGHHGGGGGGHHHHHHGHHHHHHHGHGFGHHGGHHGHHHHHHGGGGGGHHHHFHHHHHHHHHHFG?DGGGHGFGGFGB
@M02034:409:000000000-BFKT7:1:2102:14727:14561 1:N:0:27
AAAGTCGAGGTGCCTAAAGTGGCAACCCAGACTACGCAGCCTGTTGGTGGTGTAGAGCTTCCTGTAGCCGCATGGCGTTCGTACTTAAATATGGAACTAACCATTCCAATTTTCGCTGTCTCTTATACACATCTCCGAGCCCACGAGACA
+
BBBBBFBABBBBGGGGFGGAGGGGGHHGGHHGHHHGGGGGHHHHHHGGGGEFFFGGHHHHHHHHHHHFHGGGGGGGGGGGGGHHHHHGFGHHHHHFHGEFGHHHHHHFHHHHGHGGGGGHHHHHHHFDGGHGHGFGGGGGGGHGGGGGGG
@M02034:409:000000000-BFKT7:1:2102:16965:14565 1:N:0:27
AAAGTCGAGGTGCCTAAAGTGGCAACCCAGACTCAGCATCATGTTGGTGGTGTAGAGCTTCCTGTAGCCGCATGGCGTTCGTACTTAAATATGGAACTAACCATTCCAATTTTCGCTGTCTCTTATACACATCTCCGAGCCCACGAGAC
+
CCCCBFCCC@BBGGGGGGGGGGGHHHHGGHHGH33FA55BF5FHGHHGGGGFHHHHHHHGHHHHHFFHHGGGGGHFFGGGGGGHHHFFDFGHHGHFHHGGHHHHHHFHHHHHHFGGGGGHHHHHBHFHGFHHHHGFGC?DGGHGGGGGG
@M02034:409:000000000-BFKT7:1:2102:14746:14566 1:N:0:27
AAAGTCGAGGTGCCTAAAGTGGCAACCCAGACTACGCAGCCTGTTGGTGGTGTAGAGCTTCCTGTAGCCGCATGGCGTTCGTACTTAAATATGGAACTAACCATTCCAATTTTCGCTGTCTCTTATACACATCTCCGAGCCCACGAGACA
+
BCCCAFBABCCBGGGGGGGGGGGHHHHGGHHGHFFFG?EEFGHHHFHAAEEF1DF5DAFGFGHHF5GBEEE@EGF1EEFGGEFGGHHHGHHGF333BGGH?03BF4B44F3GF4<EEDEHFEFF3FFFH22FGFHFF/BCGEGFFCFFGF
@M02034:409:000000000-BFKT7:1:2102:5412:14574 1:N:0:27
AAAGTCGAGGTGCCTAAAGTGGCAACCCAGACTTATCAGCCGGTTGGTGGTGTAGAGCTTCCTGTAGCCGCATGGCGTTCGTACTTAAATATGGAACTAACCATTCCAATTTTCGCTGTCTCTTATACACATCTCCGAGCCCACGAGACA
+
CCCCCFAABCCCGGGGGGFGGGGHHHHGGHHGHHGHGHHHHGGGGGGFFEBFGFHHHHHHHHHHHGHFHFGGGGHGEGGGFGGHHHHHFGHHHHHHFGGFHGHHHHHHHHHHHFGGGDGHEFHHHHHHFHHHGGGGGCGGGGHGGGGGGC
@M02034:409:000000000-BFKT7:1:2102:18132:14592 1:N:0:27
AAAGTCGAGGTGCCTAAAGTGGCAACCCAGACTTGTGGGCCTGTTGGTGGTGTAGAGCTTCCTGTAGCCGCATGGCGTTCGTACTTAAATATGGAACTAACCATTCCAATTTTCGCTGTCTCTTATACACATCTCCGAGCCCACGAGAC
+
BBBBBFBBBB2AFGGGGGGEGGGGGHFEFFFGHGHHHCCEFGGHHHHAAF?FFDF5GEHHHFHGHHGHHF0EEFHGGDEFGGF1FGHFHHHFHHFFFHEGHFHHHGGHBGGHHBEFGEEGGHFFBGFGHGFHGFHFF@DGG/<F/CCAD
@M02034:409:000000000-BFKT7:1:2102:15149:14604 1:N:0:27
AAAGTCGAGGTGCCTAAAGTGGCAACCCAGACTCAGGGGATGGTTGGTGGTGTAGAGCTTCCTGTAGCCGCATGGCGTTCGTACTTAAATATGGAACTAACCATTCCAATTTTCGCTGTCTCTTATACACATCTCCGAGCCCACGAGACA
+
BBBBBFBBBBBBGGGGGFGGGGGGHHHGGHHGHHHHHFGEGGGHHGGAFFEFGBGGGHHHHHHHHFHGGEG@FFHGFEGGFFHHHHHGHHHHHHHGFGFEFF?FGHGHHGHHHBEEGGGHHGHHGHFHFHGHFGGDFCFGGGHGGGG/EF
@M02034:409:000000000-BFKT7:1:2102:9128:14605 1:N:0:27
AAAGTCGAGGTGCCTAAAGTGGCAACCCAGACTCCTCCTACGGTTG
+
BBBCAFBCCCBCGGGGGGGGGGGHHHHGGHH2G3F323B332BF2A
@M02034:409:000000000-BFKT7:1:2102:18137:14609 1:N:0:27
AAAGTCGAGGTGCCTAAAGTGGCAACCCAGACTTGTGGGCCTGTTGGTGGTGTAGAGCTTCCTGTAGCCGCATGGCGTTCGTACTTAAATATGGAACTAACCATTCCAATTTTCGCTGTCTCTTATACACATCTCCGAGCCCACGAGAC
+
AABAAFBBBBBAGGGFGGGGFGGHGHHGGHHGHGHHHGGGHGGHGHHGFFEFHFGFHHHHHHHHHHHGHGGGGGHFEEEFFGHGHHHGHHHHHHGFFGFFHHGGFFFHHHHHHBEGGGGGHGHHGHHHHFFHFGFGF@CFGGHFGGGGG
@M02034:409:000000000-BFKT7:1:2102:17215:14610 1:N:0:27
AAAGTCGAGGTGCCTAAAGTGGCAACCCAGACTATGAAGACTGTTGGTGGTGTAGAGCTTCCTGTAGCCGCATGGCGTTCGTACTTAAATATGGAACTAACCATTCCAATTTTCGCTGTCTCTTATACACATCTCGAGCCCACGAGACAG
+
CCCCCFCCCCCCGGGGGGGGGGGHHHHGGHHGHHHHHHHHHHHHHHHGGGGFGHHGHGHHHHHHHHHHHGGFGGHFEFFGGGHHHHHGBGGHHGHGHHHHHHHHHHGHHHHHHGGGGGGHHGHHGHHFFFFHFHGHHGGGGHGGCGGGHH
@M02034:409:000000000-BFKT7:1:2102:16810:14611 1:N:0:27
AAAGTCGAGGTGCCTAAAGTGGCAACCCAGACTACGCATAATGTTGGTGGTGTAGAGCTTCCTGTAGCCGCATGGCGTTCGTACTTAAATATGGAACTAACCATTCCAATTTTCGCTGTCTCTTATACACATCTCCGAGCCCACGAGAC
+
BAAAAFAAD2>A4F5BBGGGGGCHHHHGGGGFHGEEGGGGFHCHHH2AAAEFHHHGHHGFHHEA555GGGGGGGGFGFEGFGEHHH4F3GFBF3@FBF33FGFFHHFFFFFGHEEDEDFFEHHFBGFHBFBB1GHBB/@@DGE//@@AA
@M02034:409:000000000-BFKT7:1:2102:16797:14623 1:N:0:27
AAAGTCGAGGTGCCTAAAGTGGCAACCCAGACTACGCATAATGTTGGTGGTGTAGTGCTTCCTGTAGGCGCATGGCGTTCGTACTTAAATATGGTACTAACCATTCCAATTTTCGCTGTCTCTTATACACATCTC
+
CCCCCFCCCCBCGGGGGGGGGGGHHHHGGHHGH33BAFFA5FGH5G22A1EFA3D53ABA5FDA55D33AE0BE?1>1>?>?2?1@G33BG4B344BFGH303B34F44FFHF4/<EE?E4HF?4BD3F22BGFD
@M02034:409:000000000-BFKT7:1:2102:17473:14626 1:N:0:27
AAAGTCGAGGTGCCTAAAGTGGCAACCCAGACTACTGTTAATGTTGGTGGTGTAGAGCTTCCTGTAGCCGCATGGCGTTCGTACTTAAATATGGAACTAACCATTCCAATTTTCGCTGTCTCTTATACACATCTCCGAGCCCACGAGAC
+
CCCCCFBBCCABGGGGGGGGGGGHHHHGGHHGHHGGG5FEGGHHHHHGFAFFGFG5GHHHHHHHHGHHGGGGGGHFGEEGGGHHHHHHHHHHHHDFFHHHBG3FH4FHHHHHHGGGGGFFHHHHHHEGBGHGHHHHGBDCGGGGGGGGG
@M02034:409:000000000-BFKT7:1:2102:24528:14632 1:N:0:27
AAAGTCGAGGTGCCTAAAGTGGCAACCCAGACTAAGAATCAGGTTGGTGGTGTAGAGCTTCCTGTAGCCGCATGGCGTTCGTACTTAAATATGGAACTAACCATTCCAATTTTCGCTGTCTCTTATACACACTCCGAGCCCACGAGACAG
+
BBBBAFBB@DAAGGGGGGGGGFGHHHHGGHHGHHHHHGHHHGHDFGGEGGEFGHHHHHHHHHHHGGHHHEGGGGHHGGGGEGHHHHHHHHHHHHFFHHHHHHGHHHHHHHHHHHGGGGEHHHHHHHHFHHHAF?G?<BBDGHGGGGGGGF
@M02034:409:000000000-BFKT7:1:2102:8211:14638 1:N:0:27
AAAGTCGAGGTGCCTAAAGTGGCAACCCAGACTCAGAAGAAGGTTGGTGGTGTAGAGCTTCCTGTAGCCGCATGGCGTTCGTACTTAAATATGGAACTAACCATTCCAATTTTCGCTGTCTCTTATACACATCTCCGAGCCCACGAGACA
+
BBBBBFBBBBBBGGGGGGGFGGGHHHHGGHHGHHHFHHHHHGHHHEGEFEAFGGHFHHHHHHHHHHHHHEFFFFHHE?EEFEHGHHFFHHHGHHFHFHHFFFHFHHHGHHHHHGGGGGGHHHHHEHFFFFHHGHHGGCGGGGHGGC<DD?
@M02034:409:000000000-BFKT7:1:2102:21200:14638 1:N:0:27
AAAGTCGAGGTGCCTAAAGTGGCAACCCAGACTAAGTTGCAGGTTGGTGGTGTAGAGCTTCCTGTAGCCGCATGGCGTTCGTACTTAAATATGGAACTAACCATTCCAATTTTCGCTGTCTCTTATACA
+
AAA1>DA1>A>AGGGGGGGA1DFAFGHG00AFGH11G2DFBFGFFHG/AAAFGBGF11ECGHHFGHGD1EG/?EGF>/>>EEFFEGH1FFFHBBDHC@GCG01F1BFBDGDGF2E<EEEG22FG1F2BF
@M02034:409:000000000-BFKT7:1:2102:24514:14644 1:N:0:27
AAAGTCGAGGTGCCTAAAGTGGCAACCCAGACTCCTACGCCTGTTGGTGGTGTAGAGCTTCCTGTAGCCGCATGGCGTTCGTACTTAAATATGGAACTAACCATTCCAATTTTCGCTGTCTCTTATACACATCTCCGAGCCCACGAGACA
+
CCCCCFCCCCCCGGGGGGGGGGGHHHHGGGGGHHHHHHGGGHHHHHHFFGFGHHHHHHHHHHHHHHHHGGGGGGHHGGGGGGHHHHHHGHHHHHHHFHGGHHHHHHGHHHHHHHGGGGGHHHHHHHHHHGHHHHHGDCCFGGHGG@DGD<
@M02034:409:000000000-BFKT7:1:2102:14506:14649 1:N:0:27
AAAGTCGAGGTGCCTAAAGTGGCAACCCAGACTACGCAGCTTGTTGGTGGTGTAGAGCTTCCTGTAGCCGCATGGCGTTCGTACTTAAATATGGAACTAACCATTCCAATTTTCGCTGTCTCTTATACACATCTCCGAGCCCACGAGACA
+
BCCCBFCCBBBCGGGGGGGGGGGHHHHGGHHGHHHGGGGGHHHHHHHFFGGFFFHHGHHHHHHHHHHHHGGGGGHGFEFGGGHHHHHFHHHHGHFGHHHHHHHHHHGGHHHHHHGGGGGGHHHHGFHHGHHHHFGGDCGFGGHGC<DGGF
@M02034:409:000000000-BFKT7:1:2102:3295:14649 1:N:0:27
AAAGTCGAGGTGCCTAAAGTGGCAACCCAGACTCCTGCTACTGTTGGTGGTGTAGAGCTTCCTGTAGCCGCATGGCGTTCGTACTTAAATATGGAACTAACCATTCCAATTTTCGCTGTCTCTTATACACATCTCCGAGCCCACGAGAC
+
BBBBBFBBBBABCGGGGGFFGGGHHHHGGHHGHHHFHHHHHHHHHHHEFEEFGHGBGHHHHHHHHHHGHFGFGFHGGGGGFGHHHHHGHHHHHHG3BFGFGHHHHHGHHHHHHFGGGGGHHHHHDHFHGHFHFHHFG@DGGGHGG@DDG
@M02034:409:000000000-BFKT7:1:2102:1982:14650 1:N:0:27
AAAGTCGAGGTGCCTAAAGTGGCAACCCAGACTCAGCATCATGTTGGTGGTGTAGAGCTTCCTGTAGCCGCATGGCGTTCGTACTTAAATATGGAACTAACCATTCCAATTTTCGCTGTCTCTTATACACATCTCCGAGCACACGAGACA
+
CCCCBFCBCCCCGGGGGGFFGGGHHHHGGHHGHHHHHFHHHHHGHHGGFGEFFGHFGHHHHHHHHHHHHFEGFGHGFEGFEFHHHHHGHHHHHHHFHHGGHGDHGGHHHHHHHGGGGGGHHGHHFHFHGHHGHHHHC/DF/FGHFGGGGC
@M02034:409:000000000-BFKT7:1:2102:3276:14657 1:N:0:27
AAAGTCGAGGTGCCTAAAGTGGCAACCCAGACTCCTGCTAATGTTGGTGGTGTAGAGCTTCCTGTAGACGCATGGCGTTCGTACTTAAATATGGAACTA
+
AAAA131AADA1FFF111BF1FCC1BB00AF0B11BF11D2DAFHH/A/AAFF1A2FDGHFBFABFG2BB//A?F>>?F/EEGF?FF1@2E2FGFBFEB
@M02034:409:000000000-BFKT7:1:2102:25519:14659 1:N:0:27
AAAGTCGAGGTGCCTAAAGTGGCAACCCAGACTCCTACTAATGTTGGTGGTGTAGAGCTTCCTGTAGCCGCATGGCGTTCGTACTTAAATATGGAACTAACCATTCCAATTTTCGCTGTCTCTTATACACATCTCCGAGCCCACGAGAC
+
CCCCCFCCCCBBGGGGGGGGGGGHHHHGGHHGHHHHHHHHHHHHHHHFFGEFHHHHHHHHHHHHHHHHHGGGGGHHGGGGGGHHHHGGHHHHHFGHGHHHHHGHGHGHHHHHHHGGGGGHHHHHGHFHGFHHHHGHG?CCGGHGGGGGG
@M02034:409:000000000-BFKT7:1:2102:14860:14667 1:N:0:27
AAAGTCGAGGTGCCTAAAGTGGCAACCCAGACTCCGTTTCTGGTTGGTGGTGTAGAGCTTCCTGTAGCCGCATGGCGTTCGTACTTAAATATGGAACTAACCATTCCAATTTTCGCTGTCTCTTATACACATCTCCGAGCCCACGAGAC
+
BBBBBFBABBBBGGGGGGGGGCGHHHHGGDCGFFHGHFHHGHHHHGGGGGGEGFFBBHHHHHHHHFHHHGGEEGHHGEGGGGHHHHF33FGHHFDHHHGGF0GGHFFFHGHHHGGFG?FHHHHHFG3FDGHHHHHGG/CFGGGFF?CED
@M02034:409:000000000-BFKT7:1:2102:11678:14669 1:N:0:27
AAAGTCGAGGTGCCTAAAGTGGCAACCCAGACTAAGGAGAATGTTGGTGGTGTAGAGCTTCCTGTAGCCGCATGGCGTTCGTACTTAAATATGGAACTAACCATTCCAATTTTCGCTGTCTCTTATACACATCTCCGAGCCCACGAGACA
+
BBBBBFA?AD>AGFFF4FFGFGGHHEFGG2GFG3GFGGGHHHHHFHH2FF1BA3FDEGGHFHHFHDGGHEGGGDFAEEEFEEFEGH4FBF@GHB33BF3BFG3F3?GHBFGHF4E<E/EDHFHHBFGFHBFFHHD1</B?B<<FCGCD/<
@M02034:409:000000000-BFKT7:1:2102:20527:14673 1:N:0:27
AAAGTCGAGGTGCCTAAAGTGGCAACCCAGACTAAGCAGACTGTTGGTGGTGTAGAGCTTCCTGTAGCCGCATGGCGTTCGTACTTAAATATGGAACTAACCATTCCAATTTTCGCTGTCTCTTATACACATCTCCGAGCCCACGAGACA
+
BBBBBFCCCCAAGGGGGGGFGGGHHHHGGHGFHHHHGHHHHHHHHHHFGGEFGHGGHHHHHHHHHHHGHGGGGGHHGEGGFGHHHHHHHHHHHHHHHHHGHHGHHHHHHHHHHHGGGGGHHHHHHHHHHHHHHHFHGCGCGGHGGGGGGF
@M02034:409:000000000-BFKT7:1:2102:25528:14675 1:N:0:27
AAAGTCGAGGTGCCTAAAGTGGCAACCCAGACTCCTACTAATGTTGGTGGTGTAGAGCTTCCTGTAGCCGCATGGCG
+
ABABADAABDABGGGGFGGGGGGHHHHGGHHGHGHHHFCEGHHHBEEA22B11BG555BFAG55A5D531E0ED11>
@M02034:409:000000000-BFKT7:1:2102:18692:14677 1:N:0:27
AAAGTCGAGGTGCCTAAAGTGGCAACCCAGACTCCTCCTCCTGTTGGTGGTGTAGAGCTTCCTGTAGCCGCATGGCGTTCGTACTTAAATATGGAACTAACCATTCCAATTTTCGCTGTCTCTTATACACATCTCCGAGCCCACGAGACA
+
CCBBBFCCCCABGGGGGGGGGFGHHHHGGHHGHHFHHHHHHHHGGHHEFG1FFFG5FHHHHHHFHGHFHGGGGGHGEEEGGGHHFHHFGGHHHGFFHHHHHHHGHHGHHGHHHHGGGGFFHHFHFGDFGHDHHHHHF/B?@GHGGGGGGF
@M02034:409:000000000-BFKT7:1:2102:4067:14678 1:N:0:27
AAAGTCGAGGTGCCTAAAGTGGCAACCCAGACTCCGACGGGGGTTGGTGGTGTAGAGCTTCCTGTAGCCGCATGGCGTTCGTACTTAAATATGGAACTAACCATTCCAATTTTCGCTGTCTCTTATACACATCTCCGA
+
1AAAAFAAD@AAGGFGG1BFGDFGBGHGGGHGHHFEEEEEGGCEEGG?/EEFGFBFHHHGHHHF@@F2GEE@EGHHEGGGEEFGGGGDGFHHHHFDGHFFBGFHDGFFHHHHHGCCFCCHFGHHEHBGFGFH<>F1.<
@M02034:409:000000000-BFKT7:1:2102:7799:14680 1:N:0:27
AAAGTCGAGGTGCCTAAAGTGGCAACCCAGACTAGGCCTGGGGTTGGTGGTGTAGAGCTTCCTGTAGCCGCATGGCGTTCGTACTTAAATATGGAACTAACCATTCCAATTTTCGCTGTCTCTTATACACATCTCCGAGCCCACGAGACA
+
BBBBBFBBBBBBGGGGGGGFGGGHHHHGGHHGHHHHHHHGHGGGGGGGFGEFGGGFGHGHHHHHHHHHHEGEGGHGEEGFFGHHHHHHHHHGHHHFHHHFGGFHHHGHGHHHHGGGGGGHHHHHHHGGDFHGFGFHGGGGGGHGGFGGGF
@M02034:409:000000000-BFKT7:1:2102:17568:14682 1:N:0:27
AAAGTCGAGGTGCCTAAAGTGGCAACCCAGACTCAGCCGCCTGTTGGTGGTGTAGAGCTTCCTGTAGCCGCATGGCGTTCGTACTTAAATATGGAACTAACCATTCCAATTTTCGCTGTCTCTTATACACATCTCCGAGCCCACGAGACA
+
BBBBBFAADBAAEGGFGBAFEDFFGHHGGHGAGHBECFE?AEGGHHE1BEEEFFGBDDEGBGHHHDA5FEE>EFH1EBEF>E21?GHGFGHFEH33GHHHFF?F34B?BFGGD4<EEF????BF3B3GHBD2BGHEE//BBFCFDF/<.>
@M02034:409:000000000-BFKT7:1:2102:1958:14687 1:N:0:27
AAAGTCGAGGTGCCTAAAGTGGCAACCCAGACTAGGTGTGGGGTTGGTGGTGTAGAGCTTCCTGTAGCCGCATGGCGTTCGTACTTAAATATGGAACTAACCATTCCAATTTTCGCTGTCTCTTATACACATCTCCGAGCCCACGAGAC
+
>AAAB5>A?DAACGGDFGGFGDFBAB4AFGGFGHGFFGFE?FEEEEGAFAAFFBFDGGHHHGHGGBG5BB>>EEH1>?E1??E1?FB3GHEBGHFDCGFFG0?FGHEDFGHHHGEEDGGFHGHHFGHF21GHHGFDD<C?C/FFD?C.<
@M02034:409:000000000-BFKT7:1:2102:22393:14690 1:N:0:27
AAAGTCGAGGTGCCTAAAGTGGCAACCCAGACTAATAGTCATGTTGGTGGTGTAGTGC
+
BBBBBFABBBBBGGGGGGGGGGGHHHHGGHH23FGD55D55DGHDB22A2BAA3D535
@M02034:409:000000000-BFKT7:1:2102:3671:14693 1:N:0:27
AAAGTCGAGGTGCCTAAAGTGGCAACCCAGACTCAG
+
BABBBFBB3DAAGBGGGGGGGGGHHHGGGHHGHHHF
@M02034:409:000000000-BFKT7:1:2102:7812:14694 1:N:0:27
AAAGTCGAGGTGCCTAAAGTGGCAACCCAGACTAGGCCTGGGGTTGGTGGT
+
>1AA1BAAD@A1FGFF1FDGF1CGFHFFGHGCHG10EGHCAAE//AEAFEE
@M02034:409:000000000-BFKT7:1:2102:22413:14696 1:N:0:27
AAAGTCGAGGTGCCTAAAGTGGCAACCCAGACTAATAATCATGTTGGTGGTGTAGAGCTTCCTGTAGCCGCATGGCGTTCGTACTTAAATATGGAACTAACCATTCCAATTTTCGCTGTCTCTTATACACATCTCCGAGCCCACGAGAC
+
BBCCBFBCCCABGGGGGGGGGGGHHHHGGHGGHHFHHHHHHHHHHHHEFFEFHHGFGHHHGHHHGHHGHGGGGGHHGGGGFEHHHHHHHHHHHHHHGHGFHHHHHHHHHHHHHHGGGGGHGFHHHHHHHGHHHHGFA<CCGGHGGGGGF
@M02034:409:000000000-BFKT7:1:2102:18916:14697 1:N:0:27
AAAGTCGAGGTGCCTAAAGTGGCAACCCAGACTAATTCGCCTGTTGGTGGTGTAGAGCTTCCTGTAGCCGCATGGCGTTCGTACTTAAATATGGAACTAACCATTCCAATTTTCGCTGTCTCTTATACACATCTCCGAGCCCACGAGACA
+
CCCCCFCCCCBCGGGFGFFGGGGHHHHGGHHGHHGHHHGGGGHHHHHEFGGFHHGFHHHHHGHHHHHHHGGGGGHGEGGGFGHHHHHHHHHHHHHFHHHGFHHHHHGHHHHHHDEEGFGHHHHHFHHFGGFFHHFGE/@DCGHGGGGDGF
@M02034:409:000000000-BFKT7:1:2102:1778:14700 1:N:0:27
AAAGTCGAGGTGCCTAAAGTGGCAACCCAGACTTCGCATAAGGT
+
ABCBCFCBBCBBGGGGGGGGGGGHHHHGGHHGHFDFE2AE5G35
@M02034:409:000000000-BFKT7:1:2102:18939:14701 1:N:0:27
AAAGTCGAGGTGCCTAAAGTGGCAACCCAGACTAATTCGCCTGTTGGTGGTGTAGAGCTTCCTGTAGCCGCATGGCGTTCGTACTTAAATATGGAACTAACCATTCCAATTTTCGCTGTCTCTTATACACATCTCCGAGCC
+
BAABBFAB@?AAFGGGGGGGGGGHHHHGCDAFHHFF5BFEGEHFHGEFFGGFHGHHGHHGHGHHFHHHHGG0EFGHGECGGG2FEHFG3GFHHEFFFFFHHHGG3DBF4BFGGGGGDEEHHFHGHFBGFG22BGHHCG//C
@M02034:409:000000000-BFKT7:1:2102:3687:14702 1:N:0:27
AAAGTCGAGGTGCCTAAAGTGGCAACCCAGACTCAGAAGGAGGTTGGTGGTGTAGAGCTTCCTGTAGCCGCATGGCGTTCGTACTTAAATATGGAACTAACCATTCCAATTTTCGCTGTCTCTTATACACATCTCCGAGCCCACGAGAC
+
BBBBBFBBBBBBGGGGFGGGGGGGHHHGGHHGHHHGHHCH22EEFHGAF1EFFGF5BFGHFHGHHFHGDFGFGEFAE1EFGEGHHHHFHFHGHF3@GGG3ECGHFHEGHGHHHGE?EEGHHGHHDGEFDGFHEHFFGG/CDGHGCG?GD
@M02034:409:000000000-BFKT7:1:2102:26375:14704 1:N:0:27
AAAGTCGAGGTGCCTAAAGTGGCAACCCAGACTAATAATCAGGTTGGTGGTGTAGAGCTTCCTGTAGCCGCATGGCGTTCGTACTTAAATATGGAACTAACCATTCCAATTTTCGCTGTCTCTTATACACATCTCCGAGCCCACGAGACA
+
BBBBBFBBBBBBGGGGGGGGGFGGHDHGGGEGHHHGHGHHHFHHHHGEFFEFGBG5GHHHHHHHHHHF3EEEEEHEE?FFFEFHHHGHHFHHHGFGHCGHHHHHHHGGHHHHHEEEGGGFFHGGFGHGHFHHFHHBC/BC@FHGGGF?D?
@M02034:409:000000000-BFKT7:1:2102:6678:14705 1:N:0:27
AAAGTCGAGGTGCCTAAAGTGGCAACCCAGACTGAGCAGAGGGTTGGTGGTGTAGAGCTTCCTGTAGCCGCATGGCGTTCGTACTTAAATATGGAACTAACCATTCCAATTTTCGCTGTCTCTTATACACATCTCCGAGCCCACGAGAC
+
BBABBFBBBBAAGGGGGGGGGFGGHHHFGHHGHHHFHHHHHGGEHGGEFEEFGGGFGHHHHHHFHHHHHGGGEGHHE>EFFEFHHHHHHHGHHGFDHHHHHHHGHHHGHHHHHHGGGGEHFHHHGGHHHGHEHGHFGFGGGEHGGGGFG
@M02034:409:000000000-BFKT7:1:2102:14743:14710 1:N:0:27
AAAGTCGAGGTGCCTAAAGTGGCAACCCAGACTAGGACGCAGGTTGGTGGTGTAGAGCTTCCTGTAGCCGCATGGCGTTCGTACTTAAATATGGAACTAACCATTCCAATTTTCGCTGTCTCTTATACACATCTCCGAGCCCACGAGACA
+
BBBBAFBBBDBAGGGGGGGGGGGHHHHGGGHGHHGGHHGFGGGHGHGGGGFFGGHDGHHHHHHHHHHHHGGFGGHHGGGGGGHHHHHH3GHHHHHHGHHFHHHHHHFHHHHHHGGGGGFGHHHHDHFFBGHHHHGHGGGGGGHGGGGGG<
@M02034:409:000000000-BFKT7:1:2102:4296:14728 1:N:0:27
AAAGTCGAGGTGCCTAAAGTGGCAACCCAGACTCAGCATTCGGTTGGTGGTGTAGAGCTTCCTGTAGCCGCATGGCGTTCGTACTTAAATATGGAACTAACCATTCCAATTTTCGCTGTCTCTTATACACATCTCCGAGCCCACGAGACA
+
BBBBBFBBBBBBFGGGGGGGGFGGGEFEFHHGHHHGHHHHHFFFGGGEFEEFGBGGGGHHHGHFGGGFGEGEEFHFEEEFGFHHHHGFHHGFHHEGFHHHFFGGHHGEHHHHHHGFGGEGHHHHGHHHFGHHHHGFGCDGGFHGFGGGGC
@M02034:409:000000000-BFKT7:1:2102:10516:14729 1:N:0:27
AAAGTCGAGGTGCCTAAAGTGGCAACCCAGACTCAGCAGCCGGTTGGTGGTGTAGAGCTTCCTGTAGCCGCATGGCGTTCGTACTTAAATATGGAACTAACCATTCCAATTTTCGCTGTCTCTTATACACATCTCCGAGCCCACGAGAC
+
BBBBBFBBBBBBGGGGGGGGGGGHHHHGGHHGHHHHGHHHHGGGGGGGGEGGHFG5FGHHFHHHHFHDFEC?EGH1EEGGGGFEHHHFHHHHGH33CGFF303FGBFBGGHHHDCEFFGFFFHH3GF???FHFGE<//><<FCFC/@.A
@M02034:409:000000000-BFKT7:1:2102:21065:14729 1:N:0:27
AAAGTCGAGGTGCCTAAAGTGGCAACCCAGACTATTAAGAA
+
CCCCCFCACDAAGGGGGGGGGGGHHHHGGH2FG3GH55555
@M02034:409:000000000-BFKT7:1:2102:14815:14740 1:N:0:27
AAAGTCGAGGTGCCTAAAGTGGCAACCCAGACTAATCAGAATGTTGGTGGTGTAGAGCTTCCTGTAGCCGCATGGCGTTCGTACTTAAATATGGAACTAACCATTCCAATTTTCGCTGTCTCTTATACACATCTCCGAGCCCACGAGACA
+
CCCCBFCCCCABGGGGGGGFGGGHHHHGGHFFHHHHHHHHHHHHHHHGFEBFGFHBGHHHHHHHHHHHHGGGGGHHGGGGFGHHHHHHHHHHHHHGGHHGHHHHHHHHHHHHHFGGGGGHHHHHHHHHGHHHHHHEGGCFGGHGGGGGGH
@M02034:409:000000000-BFKT7:1:2102:21660:14744 1:N:0:27
AAAGTCGAGGTGCCTAAAGTGGCAACCCAGACTGAGGGGCCGGTTGGTGGTGTAGAGCTTCCTGTAGCCGCATGGCGTTCGTACTTAAATATGGAACTAACCATTCCAATTTTCGCTGTCTCTTATACACATCTCCGAGCCCACGAGACA
+
ABAAAFBBBBABGGGGGGGGGCFHHHHGGHHGHHHFGGEGGGGGGGGEGGEFGFHGHGHHHHGHHHGGGEGGGGHGFEGGGGHHGHHGFHHHHGFFFHFHHGGGHHHHHHHHHHGGGGAGFFHFDGGHHGHFFFFBDCGGGGHGGGGFG<
@M02034:409:000000000-BFKT7:1:2102:12950:14744 1:N:0:27
AAAGTCGAGGTGCCTAAAGTGGCAACCCAGACTGCGTCTTCGGTTGGTGGTGTAGAGCTTCCTGTAGCCGCATGGCGTTCGTACTTAAATATGGAACTAACCATTCCAATTTTCGCTGTCTCTTATACACATCTCCGAGCCCACGAGAC
+
CCCCCFCCCCBCGGGGGGGGGGGHHHHGGHHGFCCEEEGFHGFGGGGEFEGFGBGDFFHHGHHHG5G@FEGEFFHAEEFGEEGGFHHFBFHBGF33EGHHFC3FGFHDGHHHHFEFGFCGFHGHFFGFHHHHHHH2C/<C/AGECGCGG
@M02034:409:000000000-BFKT7:1:2102:10294:14755 1:N:0:27
AAAGTCGAGGTGCCTAAAGTGGCAACCCAGACTAAGAATAAGGTTGGTGGTGTAGAGCTTCCTGTAGCCGCATGGCGTTCGTACTTAAATATGGAACTAACCATTCCAATTTTCGCTGTCTCTTAT
+
BBBBAFABBBBBFGGG4GGGGGGFFEFFFHGFHGFF3BBGAGBHGHGGGDGEHFG5EHHHFFHHHFHFGEE@EGHAEGGFEGFGGHHBDGGHGE33EGEF30?FGDD?FGHHHFEAGAFBHEGH4G
@M02034:409:000000000-BFKT7:1:2102:23787:14757 1:N:0:27
AAAGTCGAGGTGCCTAAAGTGGCAACCCAGCATAATGGTGGTGTAGAGCTTCCTGTAGCCGCATGGCGTTCGTACTTAAATATAGAACTAACCATTCCACTTTTCGCTGTCTCTTATACCCGTCT
+
>A33>B>>D2A4BBGGFGGFBGFHHGGG22BEGGFHFA5FFFD2BGGGAFGHHD5BDGFFGG0BAGBAE0E1>FEFHFGFF4F44BBGHHGH1DGFF@EB@FGHHGEGEG3F?GB4BFF4F/?<B
@M02034:409:000000000-BFKT7:1:2102:15839:14758 1:N:0:27
AAAGTCGAGGTGCCTAAAGTGGCAACCCAGACTGGGAAGGGGGTTGGTGGTGTAGAGCTTCCTGTAGCCGCATGGCGTTCGTACTTAAATATGGAACTAACCATTCCAATTTTCGCTGTCTCTTATACACATCTCCGAGCCCACGAGACA
+
CCCCBFCBCCBBGGGGGGGFGGGHHHHGGHHGHHHHHHGGGGGEFGGGGGEFGGHGHHHHHHHHHHHHGGGGGGHGGFGGFFHHHHHHHHHHHHHGFGHHHHGHHHHHHHHHHHGGGGGHHHHHHHGHHHHHHHHHF/DFGGHGGGGGGC
@M02034:409:000000000-BFKT7:1:2102:10312:14759 1:N:0:27
AAAGTCGAGGTGCCTAAAGTGGCAACCCAGACTAAGAATAAGGTTGGT
+
AA1AAFA@DDAAFFGGGGGGGBEBEGH0EGEFFFGB11BBD1BFFA/E
@M02034:409:000000000-BFKT7:1:2102:12953:14763 1:N:0:27
AAAGTCGAGGTGCCTAAAGTGGCAACCCAGACTGCGTCTTCGGTTGGTGGTGTAGAGCTTCCTGTAGCCGCATGGCGTTCGTACTTAAATATGGAACTAACCATTCCAATTTTCGCTGT
+
A1AAAB1>>1AAEFGG1BDFG1FGGHGFF0FFCEGC0AABFG//BEEFAF/FF1FEHB1FGHBGBFFEBEECG/GHGF@>>EGHHHBGHHHHGE1>E1B1FHBEGFF22>EE2F@E//<
@M02034:409:000000000-BFKT7:1:2102:16032:14783 1:N:0:27
AAAGTCGAGGTGCCTAAAGTGGCAACCCAGACTCCGAAGAAGGTTGGTGGTGTAGAGCTTCCTGTAGCCGCATGGCGTTCGTACTTAAATATGGAACTAACCATTCCAATTTTCGCTGTCTCTTATACACATCTCCGAGCCCACGAGAC
+
BCCCCFBBCCBCGGGGGGGGGGGHHHHGGHHGHHHGGGGGHCGGGHGGGGGGGHFHHHGHHGHHHHHHHGGGGGHHGGGGGGGHHHHHHHFHHHHHHHGHHHHHHHGHHHHHHHGGGGGHHHHHEHHHHHGHHHHHFCDGGGHGGGFDG
@M02034:409:000000000-BFKT7:1:2102:18612:14785 1:N:0:27
AAAGTCGAGGTGCCTAAAGTGGCAACCCAGACTGCGACTTCGGTTGGTGGTGTAGAGCTTCCTGTAGCCGCATGGCGTTCGTACTTAAATATGGAACTAACCATTCCAATTTTCGCTGTCTCTTATACACATCTCCGAGCCCACGAGAC
+
BBBBBFBBBBBBGGGGGGGGGGGHHHHGGHDFH3EEEAEADFGGEGGAFAFFG3G5FFEGDGHHHEGDFEE0EEF1E?EFEEBFFEH3?FHFGF3BFEGHFCFFBFEEFGGHG4<FGAABGHHHFFDFHEFBGHHBE/<CCCGGG@CDG
@M02034:409:000000000-BFKT7:1:2102:4004:14786 1:N:0:27
AAAGTCGAGGTGCCTAAAGTGGCAACCCAGACTACGAAGAAGGTTGGTGGTGTAGAGCTTCCTGTAGCCGCATGGCGTTCGTACTTAAATATGGAACTAACCATTCCAATTTTCGCTGTCTCTTATACACATCTCC
+
AAAAAFAA?D>AGGGB11ABFGACG0GEGAGAAGFEFHGGHFHFBH?BABAAA1BAGFHHBFHFF2FFAEEEEEAHEEEFEEEHHFFGGHH2FE11CFFGC0DB>>G2GGFHH2E/EC?1G2FFDHEFBCF1C11<
@M02034:409:000000000-BFKT7:1:2102:16142:14787 1:N:0:27
AAAGTCGAGGTGCCTAAAGTGGCAACCCAGACTTGTGTTTGTGTTGGTGGTGTAGAGCTTCCTGTAGCCGCATGGCGTTCGTACTTAAATATGGAACTAACCATTCCAATTTTCGCTGTCTCTTATACACATCTCCGAGCCCACGAGAC
+
CBCCCFBCCCABGGGGGGGGGGGHHHHGGHHGGHHGHHHGGHHHHHHGFF1FB3FBGFHHHHHHGFHHFFGCGFHFEEEEEEGHHHHHGHBEFGFGFHHHHGEGHHHHHHHHHBEEFGFGDHGHFGDHHGFCGHFBE@CGGGGGGGGGF
@M02034:409:000000000-BFKT7:1:2102:24021:14795 1:N:0:27
AAAGTCGAGGTGCCTAAAGTGGCAACCCAGACTCTTCCTTCGGTTGGTGGTGTAGAGCTTCCTGTAGCCGCATGGCGTTCGTACTTAAATATGGAACTAACCATTCCAATTTTCGCTGCTCTTATACACATCTCCGAGCCCACGAGACAG
+
ABBCAFCCCCBCGGGGGGGGGGGHHHHGGGHGHHHHH5G5BGEG222B1?ECA3F5ABAF5FFFA5D5AEE0EE11>?E1??2?EDH3FGH4@F33FEHHC03B??F44D?GG4</E/ECHFH3D3FDF2?FGGHG@C/B/FFC@/?<FF
@M02034:409:000000000-BFKT7:1:2102:28841:14805 1:N:0:27
AAAGTCGAGGTGCCTAAAGTGGCAACCCAGACTTGGT
+
>>>1ADAA1DAAEFGGGGGBF1AAFFFEFGFFF2B1A
@M02034:409:000000000-BFKT7:1:2102:29379:14809 1:N:0:27
AAAGTCGAGGTGCCTAAAGTGGCAACCCAGACTGAGAAGAATGTTGGTGGTGTAGAGCTTCCTGTAGCCGCATGGCGTTCGTACTTAAATATGGAACTAACCATTCCAATTTTCGCTGTCTCTTATACACATCTCCGAGCCCACGAGAC
+
BABBAFBADDAAGGGGCGFGGGGHHHHGGAHGHHGHGHHFHGFGGHGEFEEGEHHGFHHHHHHHHHHHHGGGFGGHGGGGGGFHHHHH3FDGHGH3FGFEGHFHHGHHFGHHHHGGGGGGHHHHGGGHGHF2FF3FD/<@FGEGG/<<C
@M02034:409:000000000-BFKT7:1:2102:20809:14810 1:N:0:27
AAAGTCGAGGTGCCTAAAGTGGCAACCCAGACTAATAATAATGTTGGTGGTGTAGAGCTTCCTGTAGCCGCATGGCGTTCGTACTTAAATCTGGAACTAACCATTCCAATTTTCGCTGTCTCTTATACACATCTCCGAGCCCACGAGAC
+
AAA1>BAAD>1>FGGGGGFGGGFGGHGGGHHGHHGHG2FE2DFEEG/EFCEGFHHA1FFHGFHHHHHFGAEEGGHHGGGGGGHGHGGHDB2BFBGHFFGGHH1FHGFFHHFHHHGGGCEHHHGG1G2GFGGHHGHHC?//BEHG?/@/C
@M02034:409:000000000-BFKT7:1:2102:24027:14813 1:N:0:27
AAAGTCGAGGTGCCTAAAGTGGCAACCCAGACTCTTCCTA
+
BCCCBFACCCCCGGGGGGGGGGGHHHHGGHHGHBGH55F5
@M02034:409:000000000-BFKT7:1:2102:25981:14814 1:N:0:27
AAAGTCGAGGTGCCTAAAGTGGCAACCCAGACTAGGTCGGGGGTTGGTGGTGTAGAGCTTCCTGTAGCCGCATGGCGTTCGTACTTAAATATGGAACTAACCATTCCAATTTTCGCTGTCTCTTATACACATCTCCGAGCCCACGAGACA
+
BBBABFBBDBAABGGGGGGGGGGFFHHECGHGFFHHHHEFGGGGGGGEFFEFFBFDGHHHHFGFFGGGGFEEEEHGEEEEFEGEHHGGHHHHHHBBFGGHFFHGHHHFHHHHHFDGDDEGHFGHGHHFGFGFFDD<C<CCGGFEFCGAGC
@M02034:409:000000000-BFKT7:1:2102:24965:14818 1:N:0:27
AAAGTCGAGGTGCCTAAAGTGGCAACCCAGACTGGGAATAAGGTTGGTGGTGTAGAGCTTCCTGTAGCCGCATGGCGTTCGTACTTAAATATGGAACTAACCATTCCAATTTTCGCTGTCTCTTATACACATCTCCGAGCCCACGAGACA
+
CCCCCFCBCCABGGGGFGGGGGGHHHHGGHGGHH2FGHH3FHGH3GEEFGEFHHHHHHHHHHHHFHHGGGGGGGHGGEGGGGHHHHHGHHGHHHHGGHHGGHFHHHHHGHHHHGGGGGGHHHHHBHFHGHGFFHHFE@DGGGHGGGGGF<
@M02034:409:000000000-BFKT7:1:2102:16406:14819 1:N:0:27
AAAGTCGAGGTGCCTAAAGTGGCAACCCAGACTCCTACGTGGGTTGGTGGTGTAGTGCTTCCTGTAGCCGCATGGCGTTCGTACTTAAAT
+
BBBAADAADBAAGGGB4GFGFCFHGHHGGC2FG3A33A22B2AE20AAA1A1B3A53BDE5FG5BBFBDAE0EE11>EE?E>2FGF43BF
@M02034:409:000000000-BFKT7:1:2102:1834:14821 1:N:0:27
AAAGTCGAGGTGCCTAAAGTGGCAACCCAGACTGATCATATTGTTGGTGGTGTTGAGCTTCCTGTAGC
+
CCCCCFABBBBCGGGGGGGGGGGHHHHGGGHGHGH5A5F5FGHH5F2A22F111B53A5B5BBF5555
@M02034:409:000000000-BFKT7:1:2102:4825:14821 1:N:0:27
AAAGTCGAGGTGCCTATAGTGGCAACCCAGACTAAGAAGAATGTTGGTGGTGTAGAGCTTCCTGTAGCCGCATGGCGTTCGTACTTAAATATGGAACTAACCATTCCAATTTTCGCTGTCTCTTATACACATCTCCGAGCCCACGAGACA
+
BBBABFBBBBAAFGGG5BGGFCGHHHHFGHHGHHHHHHGGHHGHHHHEFEEFFFGEGGHHHHHHHHFGHFGGDGHAE?EFEEFHHHHHHHHFGFFGHHHGHGHHHHGEHHGHHHEGGGEHFEGHHDGHFGHHHHHGGCDGGGHGG/@AFG
@M02034:409:000000000-BFKT7:1:2102:1814:14822 1:N:0:27
AAAGTCGAGGTGCCTAAAGTGGCAACCCAGACTGATCATCTTGTTGGTGGTGTAGAGCTTCCTGTAGCCGCATGGCGTTCGTACTTAAATATGGAACTAACCATTCCAATTTTCGCTGTCTCTTATACACATCTCCGAGCCCACGAGAC
+
AABBAFBBBBABGGGFAGGFGGGHHHHGGHHFHHHHHHHHHHHFHFHEFFAFB3GFGGHHHGHGGFHFGEEEEEHGEEGAEEFGGGHHHHBGGHDEBFEGGFBGHF4FFGFHHFEEDGADBFFG4BBF?2FGGGB2?</<DEHE/@DAE
@M02034:409:000000000-BFKT7:1:2102:20821:14828 1:N:0:27
AAAGTCGAGGTGCCTAAAGTGGCAACCCAGACTAATAATAATGTTGGTGGTGTAGAGCTTCCTGTAGCCGCATGGCGTTCGTACTTAAATATGGAACTAACCATTCCAATTTTCGCTGTCTCTTATACACATCTCCGAGCCCACGAGACA
+
CCCCBFCBBDABGGGGGGGGGGGHHHHGGHHGHHHHHHHHHHHGHHHEFFEFHHHGGFHHHHHHGGHHHGGGGGHGEEGGFGHHHHFGGHHHHHFHFHHGGHHGHHGHHHHHHHGGGGGGHGHHHHHHBGFHGHHGFCGCFGHGGGGGGF
@M02034:409:000000000-BFKT7:1:2102:23157:14828 1:N:0:27
AAAGTCGAGGTGCCTAAAGTGGCAACCCAGACTGCGCGGGTTGTTGGTGGTGTAGAGCTTCCTGTAGCCGCATGGCGTTCGTACTTAAATATGGAACTAACCATTCCAATTTTCGCTGTCTCTTATACACATCTCCGAGCCCACGAGACA
+
CCCCCFCBCCCBFGGGGGGFGGGHHHGGGHHGHHGGGGGGEFGGHHHGGGGFHHHGGHHHHHHHHHHGHGGGGGHGFEGFFGHHHHHHHHHHHHFFHHGFGHHHHHGHHHHHHHGGGGGHHHHHFHHHFHHGFHFHDACCGGHGGGG.E<
@M02034:409:000000000-BFKT7:1:2102:16433:14829 1:N:0:27
AAAGTCGAGGTGCCTAAAGTGGCAACCCAGACTCCGCCGTGTGTTGGTGGTGTAGAGCTTCCTGTAGCCGCATGGCGTTCGTACTTAAATATGGAACTAACCATTCCAATTTTCGCTGTCTCTTATACACATCTCCGAGCCCACGAGAC
+
AABBAFBBBBABGGGGFGGFGGGHHHHGGHHGHHHG2AE2A2BBGGEEFFEFGBGGGHGHFHHHHHGGGEEFGGHGFAEFFEFHHHFGHHFGGBFEGGD?FHFGHGFGHHHHHEEDDGDFHGHHFHF?FFGHGHHHE@GFGGGEC?DDD
@M02034:409:000000000-BFKT7:1:2102:24657:14829 1:N:0:27
AAAGTCGAGGTGCCTAAAGTGGCAACCCAGACTAAGGAGGATGTTG
+
BCDDAFCBCCBCGGGGGGGGGGGHHHHGGHHGHD3F3B222BGH5F
@M02034:409:000000000-BFKT7:1:2102:25791:14830 1:N:0:27
AAAGTCGAGGTGCCTAAAGTGGCAACCCAGACTCATAGTCATGTTGGTGGTGTAGAGCTTCCTGTAGCCGCATGGCGTTCGTACTTAAATATGGAACTAACCATTCCAATTTTCGCTGTCTCTTATACACATCTCCGAGCCCACGAGACA
+
CCCBBFCCBBABGGGFGGGGGGGHHHHGGHHGHFFFHGGHHHHHHHHEFEEFHHHHHHHHHHHHHHHHHGGGGGHFEEFGGGHHHHHHGHHFHHGGFGGFHHHHHHFHHHHHHHGGGGGHHHHHHHHHHFGHGHHHF/@CGGHGGCCGG?
@M02034:409:000000000-BFKT7:1:2102:29390:14831 1:N:0:27
AAAGTCGAGGTGCCTAAAGTGGCAACCCAGACTGAGAAGAATGTTGGTGGTGTAGAGCTTCCTGTAGCCGCATGGCGTTCGTACTTAAATATGGAACTAACCATTCCAATTTTCGCTGTCTCTTATACACATCTCCGAGCC
+
AAAA>FAADD>AAFGFFFGBGFACBBGECGCB3BGFFHC3AGGGGH2AFFEFAAFBE5FFDGHGFBGDBEEAEEH1EE@1B?B1?BEBBGDDFF33BGFB313B?F4BFBFDGF//?EE34BBB?GGFDCFGFH3D?>D@C
@M02034:409:000000000-BFKT7:1:2102:9533:14832 1:N:0:27
AAAGTCGAGGTGCCTAAAGTGGCAACCCAGACTAATAATCAGGTTGGTGGTGTAGAGCTTCCTGTAGCCGCATGGCGTTCGTACTTAAATATGGAACTAACCATTCCAATTTTCGCTGTCTCTTATACACATCTCCGAGCCCACGAGACA
+
BBCCAFCABBBBGGGGGGGGGGGHHHHGGHHGHHGHHHGGGHFFFHGEE2EFHBHEFGGFGGHHHGHFDEE>FGHE@EGG?ECEGFG3GGFHF33@FFFHB03BBBF4BFEHF?/EF?EGFHGG4FFDDGHFFGHEC?CGC//?@/<EFC
@M02034:409:000000000-BFKT7:1:2102:23848:14833 1:N:0:27
AAAGTCGAGGTGCCTAAAGTGGCAACCCAGACTCGGGAGAGTGTTGGTGGTGTAGAGCTTCCTGTAGCCGCATGGCGTTCGTACTTAAATATGGAACTAACCATTCCAATTTTCGCTGTCTCTTATACACATCTCCGAGCCCACGAGAC
+
BBBABFBADBABGGGGGGGGGGGHHHHGGHHGHH2EFEF2EBGHHHHGFGEGHFFGHHHHHHHHHHHHHGGGGGGHGGGEGGEHHHEFFHHGHFFFHHHGHHHGDGGFHHGHHGGFGGGGHHHHFFFFFGHFGFFEFDC?@F<C/AFDG
@M02034:409:000000000-BFKT7:1:2102:3493:14835 1:N:0:27
AAAGTCGAGGTGCCTAAAGTGGCAACCCAGACTCCTAATCATGTTGGTGGTGTAGAGCTTCCTGTAGCCGCATGGCGTTCGTACTTAAATATGGAACTAACCATTCCAATTTTCGCTGTCTCTTATACACATCTCC
+
AA>AAF@A@DABFFGCGFFGGCFHHHHGGDHGHFFBBEGF5FHG5A2E22AF1BD55DAF5FBHHHGFDEEEEGH1EEEFA?2?C@@B@GHHGF33FFBF31@BE4FEBFGHF4>EGEEHHBFFBF4EG32BFFGG
@M02034:409:000000000-BFKT7:1:2102:26554:14845 1:N:0:27
AAAGTCGAGGTGCCTAAAGTGGCAACCCAGACTGGGGGGTGTGTTGGTGGTGTAGAGCTTCCTGTAGCCGCATGGCGTTCGTACTTAAATATGGAACTAACCATTCCAATTTTCGCTGTCTCTTATACACATCTCCGAGCCCACGAGACA
+
CCCCCFAABCBCGGGGGGGGGGGHHHHGGHHGHGHHGGG/E/BGGHHDFGCFGGHGHFHHHHHHHHHFHDCFGGHFCDGEADHHHHGHHHHHGHGGGHHFHHHHHHGHHHHHHGGGGGGEGGGFFFGF;BFFFFGBE-?ADEGFFFFFFB
@M02034:409:000000000-BFKT7:1:2102:13025:14846 1:N:0:27
AAAGTCGAGGTGCCTAAAGTGGCAACCCAGACTA
+
AAAAAFAADD1A1FEFGGG3G1CCEHHGFCGFHH
@M02034:409:000000000-BFKT7:1:2102:3503:14850 1:N:0:27
AAAGTCGAGGTGCCTAAAGTGGCAACCCAGACTCCTAATCATGTTGGTGGTGTAGAGCTTCCTGTAGCCGCATGGCGTTCGTACTTAAATATGGAACTAACCATTCCAATTTTCGCTGTCTCTTATACACATCTCCGAGCCCACGAGACA
+
A@ABAFBAD2ABGGGFFGGBFGFHHHHGGHHGHHHHHFHBFGHF5FHEAFFGAGFAD5GBBFDFBDDBBEEEE?CAE1>FG12FGEGGGHDFEG33FGBCBF3FGDFGHHHHHHGGGGF3GHHFBFGFFFHBFBGGDGCF?EHGGG/?C<
@M02034:409:000000000-BFKT7:1:2102:18790:14862 1:N:0:27
AAAGTCGAGGTGCCTAAAGTGGCAACCCAGACTGTGGCGACGGTTGGTGGTGTAGAGCTTCCTGTAGCCGCATGGCGTTCGTACTTAAATATGGAACTAACCATTCCAATTTTCGCTGTCTCTTATACACATCTCCGAGCCCACGAGAC
+
CCCCBFCCBCABGGGGGGGFGGGHHHHGGHHGHHHGHHGGGGGGGGGEFGEFHHHFHHHHHHHHHHHHHGGGGGHHFEGGGGHHHHHGHHHHHHHHGHGHHHHHHHHHHHHHHHGGGGGHHHHHGHHFFHHHHHGHE?GGGGHGGGGFG
@M02034:409:000000000-BFKT7:1:2102:19519:14864 1:N:0:27
AAAGTCGAGGTGCCTAAAGTGGCAACCCAGACTGAGGAGCCTGTTGGTGGTGTAGAGCTTCCTGTAGCCGCATGGCGTTCGTACTTAAATATGGAACTAACCATTCCAATTTTCGCTGTCTCTTATACACATCTCCG
+
BABBAFAADBAAFGGCGEGGGGGHHHHGGHHGHHHHFHGHGGHHHHHFCEBFFGHHGFGHHHHHFHHGHFG?EFHGGEEGGG2FFGHHGHHGHFFFFHHHFHHGHHFHHGHHHHGGGGGGHEGGFGFHHFHGHHF1?
@M02034:409:000000000-BFKT7:1:2102:19185:14866 1:N:0:27
AAAGTCGAGGTGCCTAAAGTGGCAACCCAGACTCAGAATAATGTTGGTGGTGTAGAGCTTCCTGTAGCCGCATGGCGTTCGTACTTAAATATGGAACTAACCATTCCAATTTTCGCTGTCTCTTATACACATCTCCGAGCCCACGAGACA
+
CCCCCFCCCCCCGGGGGGGGGGGHHHHGGHHGHHGHGHGHHGHHHHHEFGGFHHGEGHHHHHHHHHHGHGGGGGHHGGGGGFHHHHHHHHHHHHFGHHHHGHGHHHHHHGHHHHGGGGGFHHHHHHFHHHBHHHGFF/<CGGHGGGGDGB
@M02034:409:000000000-BFKT7:1:2102:27950:14867 1:N:0:27
AAAGTCGAGGTGCCTAAAGTGGCAACCCAGACTGGGGGGGAGGTTGGTGGTGTAGAGCTTCCTGTAGCCGCATGGCGTTCGTACTTAAATATGGAACTAACCATTCCAATTTTCGCTGTCTCTTATACACATCTCCGAGCCCACGAGAC
+
BABBBFBBBBABGGGGGGGGGGGHHHHGGHHGGGHHFGCG:CGAFHGGGGGGEFGGGGGGGGGGGGGGGDGGGGGFFDFFFFFFFFFFFFFFFFFFFFFBFFEFFFFFFFFFFFFFFFDFFFFFFFFFFFFFFFFFD-@;DFFFFFFDD
@M02034:409:000000000-BFKT7:1:2102:8981:14871 1:N:0:27
AAAGTCGAGGTGCCTAAAGTGGCAACCCAGACTGAGAATCATGTTGGTGGTGTAGAGCTTCCTGTAGCCGCATGGCGTTCGTACTTAAATATGGAACTAACCATTCCAATTTTCGCTGTCTCTTATACACATCTCCGAGCCCACGAGAC
+
CCCCCFCBCBAAGGGGGGFGGGGHHHGGGHHGHHHHHHHHHHHHHHGGFGEFGHGFGHHHHHHHHGHGHGGGGFHHFFGGFFHHHHHGHHHGHHGFFHHGHEGGFHHHHHHHHBEGGGGGHHHHGHHGFHHGHHEFGFDCGFEGD<@AA
@M02034:409:000000000-BFKT7:1:2102:5888:14872 1:N:0:27
AAAGTCGAGGTGCCTAAAGTGGCAACCCAGACTGGGATGCCTGTTGGTGGTGTAGAGCTTCCTGTAGCCGCATGGCGTTCGTACTTAAATATGGAACTAACCATTCCAATTTTTGCTGTCTCTTATACACATCTCCGAGCCCACGAGACA
+
BBBABFA3>DAAGGGGGGGGFGGHGFHGGGHGHH22CBFE3FGHHHFAFEAFG3D5A53FFCGHDDEF3AA0EEG1E?EFEECEGHHBDGG4FF33BEGF303BF4F4FGGHF4<FF?BFHHFG44B44BGCFHF1<BBCCGCFCCC?D<
@M02034:409:000000000-BFKT7:1:2102:20802:14872 1:N:0:27
AAAGTCGAGGTGCCTAAAGTGGCAACCCAGACTCAGCAGAATGTTGGTGGTGTAGAGCTTCCTGTAGCCGCATGGCGTTCGTACTTAAATATGGAACTAACCATTCCAATTTTCGCTGTCTCTTATACACATCTCCGAGCCCACGAGACA
+
BBBBBFBBBBABGGGGGGGFGGGHHHCEGHHGHHHHGHHHHHHHHHHFFEEFGFHGHHHHHHHHGFHGFEGGAEHHGEFFEFHHHHHFHHHHHHFFGCGHHHHHHHHHHHHHHHGGGGGHHHHHHHDEHHFHFGGGGBDDGGHGGGGGGC
@M02034:409:000000000-BFKT7:1:2102:15493:14876 1:N:0:27
AAAGTCGAGGTGCCTAAAGTGGCAACCCAGACTCATAGTTCGGTTGGTGGTGTAGAGCTTCCTGTAGCCGCATGGCGTTCGTACTTAAATATGGAACTAACCATTCCAATTTTCGCTGTCTCTTATACACATCTCCGAGCCCACGAGACA
+
CCCCCFCBCCCCGGGGGGGGGGGHHHHGGHHGHHHHHHHHHGGGGGGGFEEFFGHGHHHHHHHHHHGGHGGGGGHHGGGGGGHHHHHGHHHHHHHFFHGHHHHGHHHHHGHHHFGGGGGHHHHHHHHHHHHHHHHGG@DGCFHGGGGGGB
@M02034:409:000000000-BFKT7:1:2102:16074:14879 1:N:0:27
AAAGTCGAGGTGCCTAAAGTGGCAACCCAGACTAGTTTGGGTGTTGGTGGTGTAGAGCTTCCTGTAGCCGCATGGCGTTCGT
+
BBBBBFBBBBBBGGFGGGGFGDFGHHHGGHHGHHF55DFFGEEGE22AB1EFE3D5A53A5BFFG555BAE0BEC1>>>FE?
@M02034:409:000000000-BFKT7:1:2102:10317:14880 1:N:0:27
AAAGTCGAGGTGCCTAAAGTGGCAACCCAGACTGATCCTCTGGTTGGTGGTGTAGAGCTTCCTGTAGCCGCATGGCGTTCGTACTTAAATATGGAACTAACCATTCCAATTTTCGCTGTCTCTTATACACATCTCCG
+
AABBBFBAB@BBGGFFBFGGGGFGGGHEEHHFHB3GFGGHHBGHGGGEGDGGHFGAGGHHHHHHHEHBDEA?EEH1E?E?BFF?GHGEDHFHHHB3@F33B?3BGDF4GGFFHGE<AE?3FFGFBHBB322F2B32?
@M02034:409:000000000-BFKT7:1:2102:28404:14880 1:N:0:27
AAAGTCGAGGTGCCTAAAGTGGCAACCCAGACTACGACGATGGTTGGTGGTGTAGAGCTTCCTGTAGCCGCATGGCGTTCGTACTTAAATATGGAACTAACCATTCCAATTTTCGCTGT
+
A3>AADAADAAAFGGGGGGGGFGHHHHGGCEGH332A2A22B1FBEGEFDGGFHH5FGHHFHFHGDDF@EEEGGGHGEEFGECCGGFGEHFEFH33BF3FFE?FGHDGBGGHH4<ED/?
@M02034:409:000000000-BFKT7:1:2102:9777:14883 1:N:0:27
AAAGTCGAGGTGCCTAAAGTGGCAACCCAGACTGGGGGGGGGGTTGGTGGTGTAGAGCTTCCTGTAGCCGCATGGCGTTCGTACTTAAAT
+
BBBBBFBADDABGGGGGGGGFGGHHHHGGGGCHHHHFGGG;=;>D==AA.;AAFB/99FFFFFFFEB/F99-;DFADFAEADFEEFFF/B
@M02034:409:000000000-BFKT7:1:2102:6555:14884 1:N:0:27
AAAGTCGAGGTGCCTAAAGTGGCAACCCAGACTCCTAATCGTGTTGGTGGTGTAGAGCTTCCTGTAGCTGCATGGCGTTCGTACTTAAATATGGAACTAACCATTCCAATTTTCG
+
BABBAFA>DDABGGGGGGGFGGGHHHFGGHHG33FBAGFFFGH2A2C2B1BAF3DDFGFFGGHGGAF55BB3BAA1>1>1BEF1F4@3B@F4B333@3F3@13BGG4@4?BBFB>
@M02034:409:000000000-BFKT7:1:2102:26058:14885 1:N:0:27
AAAGTCGAGGTGCCTAAAGTGGCAACCCAGACTGTTTCGCGTGTTGGTGGTGTAGAGCTTCCTGTAGCCGCATGGCGTTCGTACTTAAATATGGAACTAACCATTCCAATTTTCGCTGTCTCTTATACACATCTCGAGCCCACGAGACAG
+
ABBCAFBBCCCCGGGGGGGGGGGHHHHGGHHGHHHHHHGGGEFGHHHGFGFFGFHHHHHHHHHHHGHGGGGGGGHGGGGGGFHHHHHGHHHHHHHHGHFHHHGHHHHHHHHHHHGFGGGGHHHHHHHHFGHHHHGH2CCCGHGGGGGGFG
@M02034:409:000000000-BFKT7:1:2102:29359:14887 1:N:0:27
AAAGTCGCGGTGCCTAAAGTGGCAACCCAGACTCGGGAGCGGGTTGGTGGTGTAGAGCTTCCTGTAGCCGCATGGCGTTCGTACTTAACTA
+
>>AA>B>3>22>ACFGFGGGGGGGHHHGGC2FGH2AE2AEC0A0AEEA11E1?3D33FGBDGFGFFGDDEEEE>10>?/?/?0???FGB?G
@M02034:409:000000000-BFKT7:1:2102:20699:14889 1:N:0:27
AAAGTCGAGGTGCCTAAAGTGGCAACCCAGACTATGAAGAATGTTGGTGGTGTAGAGCTTCCTGTAGCCGCATGGCGTTCGTACTTAAATATGGAACTAACCATTCCAATTTTCGCTGTCTCTTATACACATCTCCGAGCCCACGAGACA
+
BBBBBFBBBBABGGGGGGG6GFGHHFHGGHHGHGHHHHFHGHHHHGHEFEEFFEF5F5GHHFFHGHGFFFGEEEHFE>>1EA21FGGEGFGHHGB3@CGHHFEFBHFHFFHHHFEGFFFGHFHHEFD4BGD2GFFB?/BDBGGGGCGCD<
@M02034:409:000000000-BFKT7:1:2102:23255:14889 1:N:0:27
AAAGTCGAGGTGCCTAAAGTGGCAACCCAGACTCCGTCGACGGTTGGTGGTGTAGAGCTTCCTGTAGCCGCATGGCGTTCGTACTTAAATATGGAACTAACCATTCCAATTTTCGCTGTCTCTTATACACATCTCCGAGCCCACGA
+
CCCCCFCCCCACGGGGGGGGGGGGHHHGGHH2AFGGEFFAA2AE1E0AA1BAA3F5@@F@5FDDB5@5B1E/BE?1>?>?AEB//BG334B??333B?GH303B?4F4?D3FB3/?F?<??2D@2@2>F22<F@@BD/<@@FEA-A
@M02034:409:000000000-BFKT7:1:2102:17459:14899 1:N:0:27
AAAGTCGAGGTGCCTAAAGTGGCAACCCAGACTTTGTTGGAGGTTGGTGGTGTAGAGCTTCCTGTAGCCGCATGGCGTTCGTACTTAAATATGGAACTAACCATTCCAATTTTCGCTGTCTCTTATACACATCTCCGAGCCCACGAGACA
+
CCCCCFCCCCCCGGGGFGGGGGGHHHHGGHHGHHHHGHHHHHGFHHGGGGFFHHHHHHHHHHHHHHHHHGGEFGHGGGGGGGHHHHHGGHHHHHGGHHFHHHHHHHGHGHHHHFGGGGGGHHHHHHHHFHHHHHFHF@DFGGHGGGGGGB
@M02034:409:000000000-BFKT7:1:2102:29369:14902 1:N:0:27
AAAGTCGAGGTGCCTAAAGTGGCAACCCAGACTCGGGAGCGGGTTGGTGGTGTAGAGCTTCCTGTAGCCGCATGGCG
+
CBBCCFCBCCBCGGGGGGFFGGGGHHHGGHHGHBFFGGGEFEC0FFFEAEFF13F5@D@F5F5F@4B4@BE/EEF1>
@M02034:409:000000000-BFKT7:1:2102:9488:14903 1:N:0:27
AAAGTCGAGGTGCCTAAAGTGGCAACCCAGACTAGGGGTCGGGTTGGTGGTGTAGAGCTTCCTGTAGCCGCATGGCGTTCGTACTTAAATATGGAACTAACCATTCCAATTTTCGCTGTCTCTATACACATCTCCGAGCCCACGAGACAG
+
BBBBBFBBBBABFGGGFGGFGGGHHHHEGHHGHHGHHGGFGGGFGGGGGGGFHGGBFHHGGHHHHGHHHGGGGGHGGGGGGGHHHHBFHHGFHEGFFGGHHHHHGHHHHHHHHHGGGGGHFHHFHGFFFGHHHHGGCGGGGHGCDDGGHH
@M02034:409:000000000-BFKT7:1:2102:24394:14904 1:N:0:27
AAAGTCGAGGTGCCTAAAGTGGCAACCCAGACTACGGGG
+
CCCCCFCCCCCCGGGGGGGGGGGHHHHGGHHGHBGG22A
@M02034:409:000000000-BFKT7:1:2102:2432:14905 1:N:0:27
AAAGTCGAGGTGCCTAAAGTGGCAACCCAGACTGCGAGTCAGGTTGGTGGTGTAGAGCTTCCTGTAGCCGCATGGCGTTCGTACTTAAATATGGAACTAACCATTCCAATTTTCGCTGTCTCTTATACACATCTCCGAGCCCACGAGAC
+
BAAABFB@DBBBGGGF4BFFGGGHCHHDGHHGHHGGGGGHHHHGGHGEFEAFFHGFHHHHFHHGFFHDDE>>EEHGEEFFEEGHHHHFGHHEGFGBFGG3GFDGFGHFHHFHHHGGGGEDHHHHHHGFGHHHHHHFGCCF?FHAD@CDF
@M02034:409:000000000-BFKT7:1:2102:23265:14906 1:N:0:27
AAAGTCGAGGTGCCTAAAGTGGCAACCCAGACTCCGTCGACGGTTGGTGGTGTAGAGCTTCCTGTAGCCGCATGGCGTTCGTACTTAAATATGGAACTAACCATTCCAATTTTCGCTGTCTCTTATAAACATCTCCGAGCCCACGAGAC
+
BCCBBFABCCAAGGGGGGGGGGGHHHHGGHHGHHFEAEEEEGGGGGGEFGFFGHHHHHHHHHHHHHHHHGGGGGHHGEGGGGGHHHHHFHHHGBGHHHGGHHHHHHGHBGHHHHGGGGCBF2FGDF222@@GC>FDE<ADGFCFC-<.C
@M02034:409:000000000-BFKT7:1:2102:24426:14909 1:N:0:27
AAAGTCGAGGTGCCTAAAGTGGCAACCCAGACTCCTCCTCCTGTTGGTGGTGTAGAGCTTCCTGTAGCCGCATGGCGTTCGTACTTAAATATGGAACTAACCATTCCAATTTTCGCTGTCTCTTATACACATCTCCGAGCCCACGAGA
+
BBBBAFBBB>AAFFGGGGGGGFFFHHGFAEHGGHHHHBGHHHHHHFHEFGEFEFGHGHGHHHHFFGHBBEE?EEHHFGGGGGHGGFHH3FFGGHBGCFE33FFFGFFHHFGHHFGFGGGHHGHH4FBGFGHHHHFGA?D/?FGC/ADA
@M02034:409:000000000-BFKT7:1:2102:3602:14910 1:N:0:27
AAAGTCGAGGTGCCTAAAGTGGCAACCCAGACTAGGGCTTCTGTTGGTGGTGTAGAGCTTCCTGTAGCCGCATGGCGTTCGTACTTAAATATGGAACTAACCATTCCAATTTTCGCTGTCTCTTATACACATCTCCGAGCCCACGAGAC
+
AABBAFA>A?AAGGG5F4GGGGFHHEHGGHHGHHFGHHH2FFFFGHHAEEAFGGFFFDGHBGFFFEGFDAE>EEGFEGEFFGHGGGGHHHHHHHGDFCFCBGGBGEBBEGHHB4EEGGG3GBFG4FE33BFFBFB??C?/CEG/><<CE
@M02034:409:000000000-BFKT7:1:2102:7076:14911 1:N:0:27
AAAGTCGAGGTGCCTAAAGTGGCAACCCAGACTAAGAAGCAGGTTGGTGGTGTAGAGCTTCCTGTAGCCGCATGGCGTTCGTACTTAAATATGGAACTAACCATTCCAATTTTCGCTGTCTCTTATACACATCTCCGAGCCCACGAGAC
+
CCBCBFCCCCCCGGGGGGGGGGGHHHHGGHHGH333FHF3FFHHHHGGFEFGHHHHHHHHHHHHHHHHHGGGGGHHGGGGGGHHHHHHHHHHHHHHHHHHHHHHHHHHHHHHHHGGGGGHHHHHHHHHHHHHHHHHCCGGGGGGGGGGG
@M02034:409:000000000-BFKT7:1:2102:24406:14917 1:N:0:27
AAAGTCGAGGTGCCTAAAGTGGCAACCCAGACTCCTCCTCCTGTTGGTGGTGTAGAGCTTCCTGTAGCCGCATGGCGTTCGTACTTACATATGGAACTAACCATTCCAATTTTCGCTGTCTCTTATACACATCTCCGAGCCCACGAGAC
+
CCCCBFABDCBCGGGGGGGGGGGHHHHGGHHGHBGHHFH2BFGHH3GAA2EFADGFDHBFAGEFGFHBAEE0EE?1E>>FFEGFHFH3BBGDE33@BEGH3?3BFFFGHGFHHGE?E/EGHHFG4GFFFGF?CG?GFDBC<CC/DFGGG
@M02034:409:000000000-BFKT7:1:2102:5919:14921 1:N:0:27
AAAGTCGAGGTGCCTAAAGTGGCAACCCCGACTCTGACTACTGTTGGTGGTGTAGAGCTTCCTGTAGCCGCATGGCGTTCGTACTTAAATATGGAACTAACCATTCCAATTTTCGCTGTCTCTTATACACATCTCCGAGCCCACGAGAC
+
AAA1AF@ADD>>FGGGCFG3BGFHFFHGE?AF0FGFBGHHGHBGGFEEFEEFGGHFGGEFFGHGHFGFHGC>EFHCEEECEECEFFB11F22GFFFCGGGFHFHBGGF2FHHHGGFE/?1DGFGBGDBB1B1<FFDECG?CGAFC<@?C
@M02034:409:000000000-BFKT7:1:2102:4486:14925 1:N:0:27
AAAGTCGAGGTGCCTAAAGTGGCAACCCAGACTCATAAGAATGTTGGTGGTGTAGAGCTTCCTGTAGCCGCATGGCGTTCGTACTTAAATATGGAACTAACCATTCCAATTTTCGCTGTCTCTTATACACATCTCCGCGCCCACGAGAC
+
BBBBBFBABBAAGGGGCGGGGGGHHHHGGGHGGHFGHHHFFGFHD5GEC2EA13D5AFGFFGGHHFFBGGE0BE11E1>1EEBCGFHFFFH4@F33GFGF313FB4E4FGDHFBEAFE/FGHHD??B?FG22BFHED//<<C?F?C//<
@M02034:409:000000000-BFKT7:1:2102:3178:14935 1:N:0:27
AAAGTCGAGGTGCCTAAAGTGGCAACCCAGACTCGTGAGGATGTTGGTGGTGTAGAGCTTCCTGTAGCCGCATGGCGTTCGTACTTAAATATGGAACTAACCATTCCAATTTTCGCTGTCTCTTATACACATCTCCGAGCCCACGAGAC
+
BBAABFABBBABGGGGGGGBGFFFHHGAFHHGHCG2FFEGHBGGGHG2BE1BFBEEGFHGHFHABFEDBEEEEEH1>BEFEEFEEHFEHHFGHGGFFHHFCFEGFHGHHHHHHFFAGFEGGHHHBFFHBFHFGHHFDCDCFFHGGFGGG
@M02034:409:000000000-BFKT7:1:2102:5917:14940 1:N:0:27
AAAGTCGAGGTGCCTAAAGTGGCAACCCCGACTCTGACTACTGTTGGTGGTGTAGAGCTTCCTGTAGCCGCATGGCGTTCGTACTTAAATATGGTACTAACCATTCCAATTTTCGCTGTCTCTTATACACATCTCCGTGCCCACGAG
+
BBBBBFBBBBBBGGGBCGGGGGGHHHHGGGGGGGHCHGHFEGHGHHEEA1EFFBGBDGHFGGFHHDGDDEE0EE11>FEF1EF1FGFE3BGGHF44@FFB303BF?FD4GGHHG/EFFEHFFHH3DFDDFHHGBB?E/?CCEGG//>
@M02034:409:000000000-BFKT7:1:2102:4416:14952 1:N:0:27
AAAGTCGAGGTGCCTAAAGTGGCAACCCAGACTCATAAGAAGGTTGGTGGTGTAGAGCTTCCTGTAGCCGCATGGCGTTCGTACTTAAATATGGAACTAACCATTCCAATTTTCGCTGTCTCTTATACACATCTCCGAGCCCACGAGACA
+
CCCCCFCCCCBCGGGGFGGGGGGHHHHGGHHGHHHHHHHGGHHHHHGEFGEFGHGGHHHHHHHHHHHHHGGEGGHGGGGGGGHHHHHHHHHHHHHHHHHFHHHGHHHHHHHHHHGGGGGHHHHHGHFHGHHHHHFHGDGGGGHGGDGDG?
@M02034:409:000000000-BFKT7:1:2102:5407:14954 1:N:0:27
AAAGTCGAGGTGCCTAAAGTGGCAACCCAGACTCGGGAGAAGGTTGGGGGTGTAGAGCTTCCTGTAGCCGCATGGCGTTCGTACTTAAATATGGAACTAACCATTCCAATTTTCGCTGTCTCTTATACACATCTCCGAGCCCACGAGAC
+
BBAABFABBBAAGGGG4FBB5GFF44GGGGAACBFE2EGGHFHHDG?00E00EGG55DGGGHHFHFFFGEE/EFHGGGGFGFGHHG??BFFFGGFFGFFGBFBFFFGFHHHHHFCCGDGHEGHFFGG22GGHFHGFDCCCCF..@A?.D
@M02034:409:000000000-BFKT7:1:2102:25887:14958 1:N:0:27
AAAGTCGAGGTGCCTAAAGTGGCAACCCAGACTCCGAATCATGTTGGTGGTGTAGAGCTTCCTGTAGCCGCATGGCGTTCGTACTTAAATATGGAACTAACCATTCCAATTTTCGCTGTCTCTTATACACATCTCCGAGCCCACGAGAC
+
AABBBFBBAD2AGGGBGFFBFGGHHHHGGGHGHHHGGGFGGFGHHBHEF1AFGFGEGHGHHBGHGHEHHGGGGFHAEEEGEEHHGHGEGHHGHGGFFGG3BGHHGFHHHHFHHFGGGGEEBGGHFHHHFFGGF1DGDCCDG/CFC//AD
@M02034:409:000000000-BFKT7:1:2102:22073:14961 1:N:0:27
AAAGTCGAGGTGCCTAAAGTGGCAACCCAGACTAATCAGATTGTTGGTGGTGTAGAGCTTCCTGTAGCCGCATGGCGTTCGTACTTAAATATGGTACTAACCATTCCAATTTTCGCTGTCTCTTATACACATCTCCGAGCCCACGAGA
+
BBCCCFCCCCCCGGGGCFGGGGGGHHHGGHHGHFDGBDGFFGHHFHEBAEFA13D5AD3F5FFFF5BA3AE0EEF1>?E?E?2?FGH3B@GFGF44BFHH313B34F44FFH?4>/?<<G?4FE?B?FHEF2GFB2C/<CGEHGG//?
@M02034:409:000000000-BFKT7:1:2102:10881:14963 1:N:0:27
AAAGTCGAGGTGCCTAAAGTGGCAACCCAGACTCCGCATACTGTTGGTGGTGTAGAGCTTCCTGTAGCCG
+
1>1AA3>ADDAA1GFG1GGFG1A0CFG0AF0B1FB0AEEA1AFGHHEAC/AAG1D2B1FGH1FDDFFBBE
@M02034:409:000000000-BFKT7:1:2102:12551:14963 1:N:0:27
AAAGTCGAGGTGCCTAAAGTGGCAACCCAGACTGAGATTGGGGTTGGTGGTGTAGAGCTTCCTGTAGCCGCATGGCGTTCGTACTTAAATATGGAACTAACCATTCCAATTTTCGCTGTCTCTTAACACATCTCCGAGCCCACGAGACAG
+
CBBCCFCCDDAAGGGGFGGGGGGHHHHGGHHGHH3FHGGHGHGGGGGEFEEFGFHFGHHHHHHHHGHGHGGGGGHHGGGGGEHHHGGDFHHFGHE3GHGHHAGHHHGHFGHHHHGGGGGHHGHHGHGHHHHHHFFECCFDGGGGG?FEHF
@M02034:409:000000000-BFKT7:1:2102:4892:14965 1:N:0:27
AAAGTCGAGGTGCCTAAAGTGGCAACCCAGACTCAGAAGACGGTTGGTGGTGTAGAGCTTCCTGGAGCCGCATGGCGTTCGTACTTAAATATGGAACTAACCATTCCAATTTTCGCTGTCTCTTATACACATCCCGAGCCCACGAGACAG
+
AAAAAFBBBD>ACCGG4FAABGFFGAGAFGGFHCGHGHFGCEGGGGEAAA1BBBG5G5GGGBGG3BFCECE0?EFGEEECAEGHEHFDFG@4FGBB3EB3B?FGGDB4GFHHHFEGGE/FDDHHFBF22FGF?0??/CD@<FFCCDGFGG
@M02034:409:000000000-BFKT7:1:2102:22874:14965 1:N:0:27
AAAGTCGAGGTGCCTAAAGTGGCAACCCAGACTAGGAATAAGGTTGGTGGTGTAGAGCTTCCTGTAGCCGCATGGCGTTCGTACTTAAATATGGAACTAACCATTACAATTTTCGCTGTCTCTTATACACATCTCCGAGCCCACGAGACA
+
CCCCCFCCCCBBGGGGGGGGGGGHHHHGGHHGHHHHHHHHGHHHHHGEFGEFGBFDGHHHHHHHHEHFFFGGGGHGEFGGGEFHHHHHHHHHHHHGHFHFGGHGHHHHHHHHHFGFGGGGHGHHGHHFFGFHHHGGE@CGGGEGGGGDGB
@M02034:409:000000000-BFKT7:1:2102:23734:14970 1:N:0:27
AAAGTCGAGGTGCCTAAAGTGGCAACCCAGACTAGTCCGTCTGTTGGTGGTGTAGAGCTTCCTGTAGCCGCATGGCGTTCGTACTTAAATATGGAACTAACCATTCCAATTTTCGCTGTCTCTTATACACATTCCGAGCCCACGAGACAG
+
BABBBFBBBBABGGGGFFGGGFGHHHHGAFHFGFHHHHFGHHGHHHHGGGEFFBDFGHHHHHHHHFHHHGGGFGHHFEGFFFHHHHHGDGFHGEF@GHHHHGHHHHHGHHHHHGGGGGGHHFHHHGGHFHHHFGHHDGGGGHGGGGGGHH
@M02034:409:000000000-BFKT7:1:2102:10741:14970 1:N:0:27
AAAGTCGAGGTGCCTAAAGTGGCAACCCAGACTCCTCTTACGGTTGGTGGTGTAGAGCTTCCTGTAGCCGCATGGCGTTCGTACTTAAATATGGAACTAACCATTCCAATTTTCGCTGTCTCTTATACACATCTCCGAGCCCACGAGACA
+
ABBBBFBBBDBBGGGGGGGGGGGHHHHGGHHGHGHHHHGHHGGHFGGGGCGFHHHHHHHHFGHHHHHHHGGEEGHHGEGGGGHHHHGFHHHHHFFFGHHGFGHFFHFFDGGHHHFGGGFFHFGFBFFHBCFHBBF?</B@BFAFCCCD<<
@M02034:409:000000000-BFKT7:1:2102:26387:14972 1:N:0:27
AAAGTCGAGGTGCCTAAAGTGGCAACCCAGACTGAGAAGACTGTTGGTGGTGTAGAGCTTCCTGTAGCCGCATGGCGTTCGTACTTAAATATGGAACTAACCTTTCCAATTTTCGCTGTCTCTTATACACACCTCCGAGCCCACGAGCCA
+
BBBBBF@ADB2AGGGGGFGGGCFGHHHGGEC2GGHFGHHHGHFGFHHEF2A1A3G5ADEADCHHB55AB1EEEEE1EBEFE>BFF4GH3BBBB3E3@FFCCB3B3BDFFGHHFBE?E/?B4?F4?F4FGHD//BB??/<BBF/</@?/<<
@M02034:409:000000000-BFKT7:1:2102:10280:14975 1:N:0:27
AAAGTCGAGGTGCCTAAAGTGGCAACCCAGACTGAGAGGCCGGTTGGTGGTGTAGAGCTTCCTGTAGCCGCATGGCGTTCGTACTTAAATATGGAACTAACCATTCCAATTTTCGCTGTCTCTTATACACATCTC
+
BBBBBFBBBBBBGGGGGGGGGGGGHHHGGHHGHGC35FE?ECGGGGGGG?FGH3D5DDGHDFHHH5D5@?E@EE11>EEFFF?FGHG33FGF4G33BFEF303BG4?4DHHHHBEEFGFFHGHHEHB3DFFGF>F
@M02034:409:000000000-BFKT7:1:2102:10352:14978 1:N:0:27
AAAGTCGAGGTGCCTAAAGTGGCAACCCAGACTTCTACGACTGTTGGTGGTGTAGAGCTTCCTGGAG
+
BBBBBFBBBBBBGGGGGFFFGGGFFFGFDHHAGHDGHGEEBEEF5BGEFFEF1AFEGGGE5A5A3AB
@M02034:409:000000000-BFKT7:1:2102:5188:14984 1:N:0:27
AAAGTCGAGGTGCCTAAAGTGGCAACCCAGACTAAGACTAGTGTTGGTGGTGTAGAGCTTCCTGTAGCCGCATGGCGTTCGTACTTAAATATGGAACTAACCATTCCAATTTTCGCTGTCTCTTATACACATCTCCGAGCCCACGAGACA
+
CBCCCFCABCBBFGGGGGGFGGGHHHHGGHHGHHHHHHHHGHHHHHHGGGEFHHHHHHHHHHHHHHHHHGGGGGHGGGGGGGHHHHFGHGHHHHHGHGHGHHHHHHGHHHHHHHGGGGGHGHHHHHHHGHHHHHG2F@DFGGHGGGGFG<
@M02034:409:000000000-BFKT7:1:2102:28045:14984 1:N:0:27
AAAGTCGAGGTGCCTAAAGTGGCAACCCAGACTAAGAAGAATGTTGGTGGTGTAGAGCTTCCTGTAGCCGCATGGCGTTCGTACTTAAATATGGAACTAACCATTCCAATTTTCGCTGTCTCTTATACACATCTCCGAGCCCACGAGAC
+
BBBBAFAABDABAGGGGGGGGFGHHHHGGHGFHHHHHGHHHHHHHHGEFGFFBAFDGHGHHHHHHHHGHEEEGEHBEFGFEFHHHHHHHHHHHHFGFHFHHHFHGHGHHHHHHGGGGGGGHHHHFHHGDGGHBFFGE@DC?FHGGGCCD
@M02034:409:000000000-BFKT7:1:2102:5129:14989 1:N:0:27
AAAGTCGAGGTGCCTAAAGTGGCAACCCAGACTCCGCCGCCTGTTGGTGGTGTAGAGCTTCCTGTAGCCGCATGGCGTTCGTACTTAAATATGGAACTCACCATTCCAATTTTCGCTGTCTCTTATACACATCTCCG
+
AAAAAF?>DDAAFGGG1GGB1BFGHHHEFHGGFHGEFGGCEGGHHFGFGG?FAA1EGDGFHHHGHGH2GEEEGEHHGCEEAEHHEHGFHF2FF1>BEG11B0FFGGHGHHFHFGEGGGFBHHHHHBFGD1F11@D1?
@M02034:409:000000000-BFKT7:1:2102:22451:14989 1:N:0:27
AAAGTCGAGGTGCCTAAAGTGGCAACCCAGACTTCGACTACGGTTGGTGGTGTAGAGCTTCCTGTAGCCGCATGGCGTTCGTACTTAAATATGGAACTAACCATTCCAATTTTCGCTGTCTCTTATACACATCTCCGAGCCCACGAGACA
+
AABBAFAABD>>BCGFGFGDGGGHFHHGFHHGHHHGHGGGHFGGFGGECAEGHGHBFHHHHHHHGHHHHD@EGGHFGGGFGGBFHHHD@EGFFHHHHGF3GHGFFGHGFGHHHHGGGGGFHHHGGHGB?FGHHFDFD/B?CGGGGGG/><
@M02034:409:000000000-BFKT7:1:2102:26140:14990 1:N:0:27
AAAGTCGAGGTGCCTAAAGTGGCAACCCAGACTCCTGGGAGTGTTGGGGGT
+
CCCCCFCCCCBCGGGGGEGGGGGHHHHGGHHGHB33F3E2FE25DG220AE
@M02034:409:000000000-BFKT7:1:2102:5206:14991 1:N:0:27
AAAGTCGAGGTGCCTAAAGTGGCAACCCAGACTAAGACTAGTGTTGGTGGTGTAGAGCTTCCTGTAGCCGCATGGCGTTCGTACTTAAATATGGAACTAACCATTCCAATTTTCGCTGTCTCTTATACACATCTCCGAGCCCACGAGAC
+
AAAAAFAA>AAAEGFBGGGFGDFHHFHAFHHFHHHGFGGHFDFGFHGFFGGGA3FGHEHGFHHGGGHFFGGGGCHAEE/CEFHECFFBDHGHHB3ECGBB31DGGFFGHFB4FBEGEGGGHHHFFE4G4FDGFH?FG/C?CCEFGGGG?
@M02034:409:000000000-BFKT7:1:2102:5418:14995 1:N:0:27
AAAGTCGAGGTGCCTAAAGTGGCAACCCAGACTCTGCATTCG
+
AABBBFBBBBABBGGGBFGFGGGHHHGGGHGCHEHDGHH555
@M02034:409:000000000-BFKT7:1:2102:10380:15002 1:N:0:27
AAAGTCGAGGTGCCTAAAGTGGCAACCCAGACTCAGCATCCTGTTGGTGGTGAAGAGCTTC
+
BBBBBFB?@DBBGGGGGCBAAD24CBBEFHF2B3BF3B533BBB5AA22AAB5ADAGB335
@M02034:409:000000000-BFKT7:1:2102:18588:15003 1:N:0:27
AAAGTCGAGGTGCCTAAAGTGGCAACCCAGACTAGTATGCAGGTTGGTGGTGTAGAGCTTCCTGTAGCCGCATGGCGTTCGTACTTAAATATGGAACTAACCATTCCAATTTTCGCTGTCTCTTATACACATCTCCGAGCCCACGAGACA
+
BBBABFBBBBAAFGGGGGGFEEFFHGHGFHHGHHH5AGHHBGCHHF?AFE1FG3FBGFHHHFHHGHHHFEG0?EHCEEEFFE2?FGFGGGFFFGF3BGGHGA3B?GFD4FFGGD/?E/?FFHGGFGFGHG2GGGHEF<DDGFHGGGGDD?
@M02034:409:000000000-BFKT7:1:2102:20035:15009 1:N:0:27
AAAGTCGAGGTGCCTAAAGTGGCAACCCAGACTCCTGTTCATGTTGGTGGTGTAGAGCTTCCTGTAGCCGCATGGCGTTCGTACTTAAATATGGAACTAACCATTCCAATTTTCGCTGTCTCTTATACACATCTCCGAGCCCACGAGACA
+
CCCCCFCCCCCCGGGGGGGGGGGHHHHGGHHGHHHHGHHHHHHHHHHEFEFFGFGFHHHHHHHGGGHGGEGCGGHHEEGGFEHHHHE3FFGHHHGFFHHHFGFFHHHFHHHHHGGGGGGHHHHHFHHHGHFFHHHGFDGCGGHGGDGGD?
@M02034:409:000000000-BFKT7:1:2102:9674:15011 1:N:0:27
AAAGTCGAGGTGCCTAAAGTGGCAACCCAGACTAGTAATAATGTTGGTGGTGTAGAGCTTCCTGTAGCCGCATGGCGTTCGTACTTAAATATGGAACTAACCATTCCAATTTTCGCTGTCTCTTATACACATCTCCGAGCCCACGAGACA
+
CBCCCFCCCCCCGGGGGGGGGGGHHHHGGHHGHHHHHHGHHHHHHHHFGGEFHGH5GFHHHHHGHGHFHGGGGGHHGGGGGGHHHHHGHHHHHHFGHHHFFFGHHHGHHHHHHHEGGEEDHHHHGHGFFCHHCGFFD?DCCGEGGFGFGF
@M02034:409:000000000-BFKT7:1:2102:22584:15011 1:N:0:27
AAAGTCGAGGTGCCTAAAGTGGCAACCCAGACTGAGAAGGAGGTTGGTGGTGTAGAGCTTCCTGTAGCCGCATGGCGTTCGTACTTAAATATGGAACTAACCATTCCAATTTTCGCTGTCTCTTATACACATCTCCGAGCCCACGAGAC
+
BBBBBFBBBBABGGGGGGGGGGGHHHHGGHHGHCHBGHH2G2EGGHGGGGEFGGHAGHHHHHHGHHHHHGGGGGHHGEFFGGHHHHHHHHHHHHFHFHGHHHHHFHHHHHHHHHEGGGGHHHHHHHGHHFHHHHHHGGGGGEEGGGGFG
@M02034:409:000000000-BFKT7:1:2102:12831:15011 1:N:0:27
AAAGTCGAGGTGCCTAAAGTGGCAACCCAGACTGAGCAGAGGGTTGGTGGTGTAGAGCTTCCTGTAGCCGCATGGCGTTCGTACTTAAATATGGAACTAACCATTCCAATTTTCGCTGTCTCTTATACACATCTC
+
BBBBBFBBBBABGGGGGGGFGFGEGDGEGFHGHHGHHFABFDFFGGEBFE1FCBF5F5FGHEHFGGGGFAE@EEHFEEFEE?EFGGF@GHHFHHB@FGHHH0EGGHHGHGFHHGEGGGEFHGGF3FDFGHF22FG
@M02034:409:000000000-BFKT7:1:2102:2627:15014 1:N:0:27
AAAGTCGAGGTGCCTAAAGTGGCAACCCAGACTAATACTACGGTTGGTGGTGTAGAGCTTCCTGTAGCCGCATGGCGTTCGTACTTAAATATGGAACTAACCATTCCAATTTTCGCTGTCTCTTATACACATCTCCGAGCCCACGAGACA
+
AAABBFBBBBBBGGGGGGGGGGGHHHHGGHHGHHHHHHHHHGGHGGGGGGBFGHHGGHHHHHHHHFHHHGGCGGHHEEGGGGHHHHHFGHHHHFDFFHHGHGHHHHGHFHGHHHGGGGGHGHHHGHFHFCGHGHHHG@CCG/GGGCGGG?
@M02034:409:000000000-BFKT7:1:2102:17651:15015 1:N:0:27
AAAGTCGAGGTGCCTAAAGTGGCAACCCAGACTCCTCCTCCTGTTGGTGGTGTAGAGCTTCCTGTAGCCGCATGGCGTTCGTACTTAAATATGGAACTAACCATTCCAATTTTCGCTGTCTCTTATACACATCTCCGAGCCCACGAGACA
+
CCCCCFCCCCBCGGGGGGGGGGGHHHHGGHHGHHHHHGHGHGHHHHHEFEGGG3G5FFGHGHHHHBFDFEG?EGHCEEEGGEHFHHHFGHHFDF33CEDGF03B34F4FGGHH4EEEA?FDFFD4B43DC22FGH2?<BCCFEC?/D/?=
@M02034:409:000000000-BFKT7:1:2102:14666:15018 1:N:0:27
AAAGTCGAGGTGCCTAAAGTGGCAACCCAGACTAAGACTACGGTTGGTGGTGTAGAGCTTCCTGTAGCCGCATGGCGTTCGTACTTAAATATGGAACTAACCATTCCAATTTTCGCTGTCTCTTATACACATCTCCGAGCCCACGAGACA
+
CCCCCFBBBCBBGGGGGGGGGGGHHHHGGHHGHHHHHHHHHEGHGGGFGGGGFGHHHHHHHHHHHHHHHGGGGGHHGGGGGGHHHHHGHHHHHGGHFHGGHHHHHHHHGHHHHHGGGGGHHFHHHHGBGGGHHFFDDDGGGGHGGGGGGC
@M02034:409:000000000-BFKT7:1:2102:21265:15019 1:N:0:27
AAAGTCGAGGTGCCTAAAGTGGCAACCCAGACTGCTCCTTCGGTTGGTGTTGCTGTGC
+
CCCCCFABCCBCGGGGGGGGGGGHHHHGGHHGHH3GA3F552BF2EE111B153B535
@M02034:409:000000000-BFKT7:1:2102:21556:15020 1:N:0:27
AAAGTCGAGGTGCCTAAAGTGGCAACCCAGACTGCTGTTCAGGTTGGTGGTGTAGAGCTTCCTGTAGCCGCATGGCGTTCGTACTTAAATATGGAACTAACCATTCCAATTTTCGCTGTCTCTTATACACATCTCCGAGCCCACGAGAC
+
CCCCAFCCCCCCGGGGGGGGGGGHHHHGGHHGHHHHHGHGFHHHEGGEFFEF1AGFFHHHFHHHHFHFGFGEGGGCEEFGGGHHHHHBHHHFFHFBGHHHFF3FFDEFHHHHHFFGGCEHHHHHGHFFDFGHHHHGC<@CDGHGCCGGG
@M02034:409:000000000-BFKT7:1:2102:10642:15021 1:N:0:27
AAAGTCGAGGTGCCTAAAGTGGCAACCCAGACTACTAAGCAGGTTGGTGGTGTAGAGCTTCCTGTAGCCGCATGGCGTTCGTACTTAAATATGGAACTAACCATTCCAATTTTCGCTGTCTCTTATACACATCTC
+
A3AAAFABBBBBFGGFGFGGGGGFHDHCAGDEHGFHHHFFFFGGGHGEFEGFHHH5DFHHFCFHHEHGFEEEFGH1EEFCEEEGHHH3EGFFHB3BBE@3B03BF?4DGHHHHFFDGGGFHHHHDHBB32B?CGF
@M02034:409:000000000-BFKT7:1:2102:13231:15022 1:N:0:27
AAAGTCGAGGTGCCTAAAGTGGCAACCCAGACTAATAATCAGGTTGGTGGTGTAGAGCTTCCTGTAGCCGCATGGCGTTCGTACTTAAATATGGAACTAACCATTCCAATTTTCGCTGTCTCTTATACACATCTCCGAGCCCACGAGACA
+
BBBBBFBBBBBBGGGGFGGGGGGHHHHGGHHGHHHHHHHHHHGHGHFEFEBFFGGEGHHGHHHHHHHHFGGEEGHHEEGGFGHHHHGFHHHHHHHGHHHHHGGHHHGHHHHHHHGGGGGHHGHHGHHFHFHHHHHGDGGGGGHGGGGGGB
@M02034:409:000000000-BFKT7:1:2102:14683:15028 1:N:0:27
AAAGTCGAGGTGCCTAAAGTGGCAACCCAGACTAAGACTACGGTTGGTGGTGTAGAGCTTCCTGTAGCCGCATGGCGTCC
+
>AAA3BAA3>>4BCFDFFGFGGGGGHHGGGGGGFDHFHFFCF2B2EC11EA1AFBDD53ED35BBFGBGGG@EEFF?E/>
@M02034:409:000000000-BFKT7:1:2102:21989:15033 1:N:0:27
AAAGTCGAGGTGCCTAAAGTGGCAACCCAGACTCAGACGTGTGTTGGTGGTGTAGAGCTTCCTGTAGCCGCATGGCGTTCGTACTTAAATATGGAACTAACCATTCCAATTTT
+
ABBBBFBBDBAAGGGGGGG6FGGHHHHGFHGFCGEF3AAAEGHHEHE?AAEFA3F5B53B5BGG55D5BEE0BEC1>?>EEEB?GHFBBGG4FE33@FGF3B3FD?G44BFDG
@M02034:409:000000000-BFKT7:1:2102:21267:15040 1:N:0:27
AAAGTCGAGGTGCCTAAAGTGGCAACCCAGACTGCTCCTTCGGTTGGTGGTGCAGA
+
AABA3B>ADDABGGGGGGGAFFFHHHHGGHFFFGCHFHHC52AF222AA1B133D5
@M02034:409:000000000-BFKT7:1:2102:8803:15042 1:N:0:27
AAAGTCGAGGTGCCTAAAGTGGCAACCCAGACTCATTCTCCTGTTGGTGGTGTAGAGCTTCCTGTAGCCGCATGGCGTTCGTACTTAAATATGGAACTAACCATTCCAATTTTCGCTGTCTCTTATACACATCTCCGAGCCCACGAGAC
+
CCCCCFCCBBABGGGGGGGGGGGHHHHGGHHGHHGHHHHHGHHHHGHEFEGGGGF5DFHHGHHHHHFBGEGAEEHHGEEGGFHHHHHFFGHFHHEFGHHHFHFGFGHHHHHHHE@GG?<FGGHBBFFFGHHC?FGFD<CCCGHGGCG/C
@M02034:409:000000000-BFKT7:1:2102:16866:15048 1:N:0:27
AAAGTCGAGGTGCCTAAAGTGGCAACCCAGACTA
+
A>ABADBABBABGFGFCGGFGGGHHHHGGHHGGG
@M02034:409:000000000-BFKT7:1:2102:22949:15048 1:N:0:27
AAAGTCGAGGTGCCTAAAGTGGCAACCCAGACTGGTAGGGGGGTTGGTGGTGTAGAGCTTCCTGTAGCCGCATGGCGTTCGTACTTAAATATGGAACTAACCATTCCAATTTTCGCTGTCTCTTATACACATCTCCGAGCCCACGAGAC
+
BBBBBFBBDBAAGGGGGGGGGGGHHHHGGHHFFGFFBGDEGGGGGGGGGGDFHHHFHHHHHHHHHHHGHDGGGGHHDDGFDFFEHHFDGHHHHGG0CBCCCGHHGHFHHHHHHGGGGBDFGFGGFFBFBFFFGFBBD-AB9EEGFFFFD
@M02034:409:000000000-BFKT7:1:2102:10076:15051 1:N:0:27
AAAGTCGAGCTGCCTAAAGTGGCAACCCAGACTTGTCAGAATGTTGG
+
A?A>1B1>>11@BEEB11F31BCE1A0E00AECH1D12D11D1DF2A
@M02034:409:000000000-BFKT7:1:2102:28012:15053 1:N:0:27
AAAGTCGAGGTGCCTAAAGTGGCAACCCAGACTTATAGGACGGTTGGTGGTGTAGAGCTTCCTGTAGCCGCATGGCGTTCGTACTTAAATATGGAACTAACCATTCCAATTTTCGCTGTCTCTTATACACATCTCCGAGCCCACGAGACC
+
AAAAAFAADDAAGGGD1FGBDGGHHHGGEGHGHGHB2DFDFEEEFGGGFEEFHFHGHHGHHHHHHHHFFEGGGGHFEEFGGGHHHHHFEGGHGEBFBGHFFHFGHBFHHHHHHGECEGGFHHHHHGFGGFHEFDFFE<CCCGHGG/@AC<
@M02034:409:000000000-BFKT7:1:2102:20946:15055 1:N:0:27
AAAGTCGAGGTGCCTAAAGTGGCAACCCAGACTCCTCGTAATGTTGGTGGTGTAGAGCTTCCTGTAGCCGCATGGCGTTCGTACTTAAATATGGAACTAACCATTCCAATTTTCGCTGTCTCTTATACACATCTCCGAGCCCACGAGACA
+
CCCCBFCCCCCCGGGGGGGGGGGHHHHGGGHGHHHHHGHGHGHHHHGFFFEFGHHFGHHHHHHGHHHHHEEGGGHHGGGGFFHHHHHHEGHHHHFFHHHGHHHHHHGHFGHHHHGCFGGGHHHHGHHHHHFHHHBHGD/BCGHGGGGFGC
@M02034:409:000000000-BFKT7:1:2102:21653:15056 1:N:0:27
AAAGTCGAGGTGCCTAAAGTGGCAACCCAGACTCCTCATTTTGTTGGTGGTGTAGAGCTTCCTGTAGCCGCATGGCGTTCGTACTTAAATATGGAACTAACCATTCCAATTTTCGCTGTCTCTTATACACATCTCCGAGCCCACGAGACA
+
BCBCBFCCBCBBGGGGGGGFGGGHHHHGGHHGHHHHHGHHHHHHHHHGFGEFFGHFHHHHHHHHGHHGHGGGGGHHGEGGGGHHHHHHHHHHHHHGHHHHHHHHHHHHHHHHHHGGGGGGHHHHHHHHHHHHHHHHA@GGGGHGGGGGG?
@M02034:409:000000000-BFKT7:1:2102:22149:15059 1:N:0:27
AAAGTCGAGGTGCCTAAAGTGGCAACCCAGACTCCGCCTACTGTTGGTGGTGTAGAGCTTCCTGTAGCCGCATGGCGTTCGTACTTAAATATGGAACTAACCATTCCAATTTTCGCTGTCTCTTATACACATCTCCGAGCCCACGAGAC
+
BBCCAFCCCCCCGGGGGGGBGGGHHHHGGHGGHHHGGGGGHHHHHHHFFGFFFGHGGHHGHHHHGHHFFEEEGGHHGGGGEGHHHHHHHHHHHHHHHHHHHHFHHHHHHHHHHGGGGGGHHHHHFHHHHHHHHHHHG/CDGGHGFGGGG
@M02034:409:000000000-BFKT7:1:2102:27662:15061 1:N:0:27
AAAGTCGAGGTGCCTAAAGTGGCAACCCAGACTCCTACTGGTGTTGGTGGTGTAGAGCTTCCTGTAGCCGCATGGCGTTCGTACTTAAATATGGAACTAACCATTCCAATTTTCGCTGTCTCTTATACACATCTC
+
AABAAF?ABDBBGGGGGG4FGGGHHHHGGDGGHHHHGGHGB5CFEHGGE1FE1FF5GGFHHHHGFBGGHDAEE?1B>EEF1?GEHF433BGGBGD@GHHHFGBBFFFH4B?GGG>EGGFGHFF4BBFFGFBFFGE
@M02034:409:000000000-BFKT7:1:2102:8936:15061 1:N:0:27
AAAGTCGAGGTGCCTAAAGTGGCAACCCAGACTAAGAGTAATGTTGGTGGTGTAGAGCTTCCTGTAGCCGCATGGCGTTCGTACTTAAATATGGAACTAACCATTCCAATTTTCGCTGTCTCTTATACACATCTCCGAG
+
AB?AADA>AD>AAGGGGGGGGGGGFHHEGECEFGGG3FFGHG5FGHEEFGEFABF5FBFGHFHFFGFDGGFEEGHGE?EAFECGEHB3GGGHGFBFFHHHEFEGHFGH4GHHHFFGGEEGGGDGBGEGH32BCDFDA/<
@M02034:409:000000000-BFKT7:1:2102:14740:15069 1:N:0:27
AAAGTCGAGGTGCCTAAAGTGGCAACCCAGACTCATGATAGGGTTGGTGGTGTAGAGCTTCCTGTAGCCGCATGGCGTTCGTACTTAAATATGGAACTAACCATTCCAATTTTCGCTGTCTCTTATACACATCTCCGAGCCCACGAGACA
+
CCCCCFCCCCCCGGGFGGGFGGGHHHHGGHHGHHHHHHHHHHHHHGGGGGGGHHHFHHHHHHHHHHHHHGGEFGHHGGGGGGHHHHHHGHHHHHHGFGGFHHHHHHGHHHHHHHGGGGGHGHHHGHHHFHHHHGGHGFGGGGHGGGGGGF
@M02034:409:000000000-BFKT7:1:2102:24340:15069 1:N:0:27
AAAGTCGAGGTGCCTAAAGTGGCAACCCAGACTAAGACGCTTGTTGGTGGTGTAGAGCTTCCTGTAGCCGCATGGCGTTCGTACTTAAATATGGAACTAACCATTCCAATTTTCGCTGTCTCTTATACACATCTCCGAGCCCACGAGACA
+
BABBBFABBBBBGGFGGGGGGFGFFHHFGHHGHHHFGHEEEGFHHGG1FEEFHFFDGHFHHHHHGHHGHGGGFGHHFEGFFFFHHHGGHGHHHGE@FGHHG0FGHHHGHHHHHGGGGGEHHHHHHFHHGHHHHHHFE/BGGGGFGGGGG?
@M02034:409:000000000-BFKT7:1:2102:14204:15075 1:N:0:27
AAAGTCGAGGTGCCTAAAGTGGCAACCCAGACTTCGTCGAGTGTTGGTGGTGTAGAGCTTCCTGTAGCCGCATGGCGTTCGTACTTAAATATGGAACTAACCATTCCAATTTTCGCTGTCTCTTATACACATCTCCGAGCCCACGAGACA
+
BBBBAFBBBBAAFGGGGGGGGGGHHHHGGHHGGHHGHGGGGHHHHEHEFEEFGGGFGHHHHGHGGGGHHGGEGGHFEGGGDFHHHHFHHHHGHHFFHHFFHHHHHHHGHHHHHHGGGGGGHFHHHHHHGHHHHHFHDCCFGGGGGGGGDC
@M02034:409:000000000-BFKT7:1:2102:27674:15075 1:N:0:27
AAAGTCGAGGTGCCTAAAGTGGCAACCCAGACTCCTACTGGTGTTGGTGGTGTAGAGCTTCCTGTAGCCGCATGGCGTTCGTACTTAAATATGGAACTAACCATTCCAATTTTCGCTGTCTCTTATACACATCTCCGAGCCCACGAGACA
+
BBBBBFBBBBABGGGGGGGFGFGFHHHEFFHGH33AF3A33BFGGGHEFGEFGFF5GBGHHHHFHHHHHGGCEFHGEEFFFEGHHHGFGFFHHHDDHHGGHGHHGHHHHHHHHHGGGGEGFHHHHHHHFHHFGHHDE<CCDGHGCGGGG<
@M02034:409:000000000-BFKT7:1:2102:6404:15076 1:N:0:27
AAAGTCGAGGTGCCTAAAGTGGCAACCCAGACTACTCCTCCTGTTGGTGGTGTAGAGCTTCCTGTAGCCGCATGGCGTTCGTACTTAAATATGGAACTAACCATTCCAATTTTCGCTGTCTCTTATACACATCTCCGAGCCCACGAGAC
+
CCCCCFACBCCCGGGGGGGGGGGHHHHGGHHGHHHHHHHHHHHHHHFEEEEFAFHBDGHHHHHHHFHHHGEGGFHGF?EFFFHGHHF3GHHHEDFDEGGHFHFHHHGHHHHHHH?FGCEFHHHHGGFGFHHHHHHFD@CFGGGGGCDGD
@M02034:409:000000000-BFKT7:1:2102:5738:15080 1:N:0:27
AAAGTCGAGGTGCCTAAAGTGGCAACCCAGACTGGGTCGTGTGTTGGTGGTGTAGAGCTTCCTGTAGCCGCATGGCGTTCGTACTTAAATATGGAACTAACCATTCCAATTTTCGCTGTCTCTTATACACATCTCCGAGCCCACGAGAC
+
BBCCCFCCCCAABGGGGGGGGGGHFHHGGHHGHGHHFFEAEGHGGHHFFGEFGHHGFHFHHHHHHFGFHFGGGGHHGGGGGGGHHHHHHHHHHHHGHHGGHHEHHHGHHHHHHHGGGGGHHFHHHHBG3FHHEGDHGCC/CFEGG?CDG
@M02034:409:000000000-BFKT7:1:2102:4068:15081 1:N:0:27
AAAGTCGAGGTGCCTAAAGTGGCAACCCAGACTTCTAATGATGTTGGTG
+
A1>AAFAADDAACFFGGGGFFFFFFHHEGHECAFDDFEFFHHFHHF//A
@M02034:409:000000000-BFKT7:1:2102:14983:15087 1:N:0:27
AAAGTCGAGGTGCCTAAAGTGGCAACCCAGACTAGGCAGGAGGTTGGTGGTGTAGAGCTTCCTGTAGCCGCATGGCGTTCGTACTTAAATATGGAACTAACCATTCCAATTTTCGCTGTCTCTTATACACATCTCCGAGCCCACGAGAC
+
AAABAFBAD?AAGFGBFGGGGGGHHHHGGHHGHHHFHHGGEGGAFHGEEABFHHHHHHHHHHHFGEGGHEGEGGHGEEGFEFHHHHHEFGHHGHHGFHGGFHDGDGHHGGHHHFE?EEGGHEHHGH3FFHFHEFD2CBCGGG<FD@/ED
@M02034:409:000000000-BFKT7:1:2102:3873:15090 1:N:0:27
AAAGTCGAGGTGCCTAAAGTGGCAACCCAGACTAATGCGCATGTTGGTGGTGTAGAGCTTCCTGTAGCCGCATGGCGTTCGTACTTAAATATGGAACTAACCATTCCAATTTTCGCTGTCTCTTATACACATCTCCGAGCCCACGAGACA
+
BAABBFBABBBBGGGGGGGBGGGHHHGGGHHGHHHHFHGCGGGHGGEEFEEFHFHHHGHHHGHHGHHHHGGGGGHGGGGGGGFHHHHFGHGHHHGHGGFGFFBGHGHHHHHHHHGGGGDHHHHGFHFHEGHGFHFGF/DCGGHGGGGGG?
@M02034:409:000000000-BFKT7:1:2102:12310:15093 1:N:0:27
AAAGTCGAGGTGCCTAAAGTGGCAACCCAGACTCATCCTACGGTTGGTGGTGTAGAGCTTCCTGTAGCCGCATGGCGTTCGTACTTAAATATGGAACTAACCATTCCAATTTTCGCTG
+
AABBAFAAB?2AFFGF4DFGAGEGHAFCEGHE3CGHGHGHB222AECAFEEFCBGDEDGBDBFGB5DDDEE0EEFFGD?EEGFEEF4BBFGFGGFD3FDCFF3BGBGHBGBGEDEF?G
@M02034:409:000000000-BFKT7:1:2102:12288:15094 1:N:0:27
AAAGTCGAGGTGCCTAAAGTGGCAACCCAGACTCATCCTACGGTTGGTGGTGTAGAGCTTCCTGTAGCCGCATGGCGTTCGTACTTAAATATGGAACTAACCATTCCAATTTTCGCTGTCTCTTATACACATCTCCGAGCCCACGAGACA
+
CCCCCFCCCCABGGGGGGGGGGGHHHHGGHHGHHHHHHHHHGGHFGGEFGFFEGGGHHHHHHHHHHHHHGGGGGHHGEGGGGHHHHHGHHHHHHHBGGGHGHGGHHHGHHHHHHGGGGGHGHHHHHHHHFHHHHHFGGGGGGHGCGCAGF
@M02034:409:000000000-BFKT7:1:2102:18397:15095 1:N:0:27
AAAGTCGAGGTGCCTAAAGTGGCAACCCAGACTAAGGAGAAGGTTGGTGGTGTAGAGCTTCCTGTAGCCGCATGGCGTTCGTACTTAAATATGGAACTAACCATTCCAATTTTCGCTGTCTCTTATACACATCTCCGAGCCCACGAGAC
+
AAAAAFAA?DAAGGGGGGG3FBAGHHHGGH0FHBG10FGEF0GHGHGGFGFEFGFHHHGGHGHHFHFFFE?EEGHGEGGGGFBEEGGGHHFFHHGBGFDG1F1GFHDHGHHHHEGGGGGFFDHFGFGHFHBCBBGF?<@/@EEFCCGCC
@M02034:409:000000000-BFKT7:1:2102:12977:15096 1:N:0:27
AAAGTCGAGGTGCCTAAAGTGGCAACCCAGACTACTTTTAAGGCTGGTGGTGTTGTGCTTCCTGTAGGCGCATGGTGTTCGTACTTACATA
+
A?AAAFBBBDAABGGGGGGBFGGHHHHGDHDFHBAG55DFGHB33A2A22BA11A21A5D5BD5B5A330E0BEF55?151>2?1BG3BBF
@M02034:409:000000000-BFKT7:1:2102:4235:15096 1:N:0:27
AAAGTCGAGGTGCCTAAAGTGGCAACCCAGACTGATTGTTGTGTTGGTGGTGTAGAGCTTCCTGTAGCCGCATGGCGTTCGTACTTAAATATGGAACTAACCATTCCAATTTTCGCTGTCTCTTATACACATCTCCGAGCCCACGAGACA
+
CBBCCFAABBBBGGGGFFFFGGGHHHHGGHHGHHGFHHGHHHGHHHHEFG1FHFHHHGGHHHHFFGGFHGGGGGHHEEGGEFHHHHHFFGFHHHGGFGHGHHHHEHHHHHHHHFEGGGGFHHHHGHGFGFHHHHFGFBFGGGHGGDGDGB
@M02034:409:000000000-BFKT7:1:2102:18981:15100 1:N:0:27
AAAGTCGAGGTGCCTAAAGTGGCAACCCAGACTAAGACGCCTGTTGGTGGTGTAGAGCTTCCTGTAGCCGCATGGCGTTCGTACTTAAATATGGAACTAACCATTCCAATTTTCGCTGTCTCTTATACACATCTCCGAGCCCACGAGACA
+
BBBBBFABBBAAFGGFG4FFEFGFEGHGGHHGHHHHHHGCGHHHHGHGF?EFGGGDGHHHHHHHGHHHHGGFFGHHGGGGGGHHHHGF3FHHHHHHFHHHHFFBGHFHHGHHHHGGGFEHHHGHGGGGFHFHHHHHGCFGGGHGGGGCDF
@M02034:409:000000000-BFKT7:1:2102:12993:15104 1:N:0:27
AAAGTCGAGGTGCCTAAAGTGGCAACCCAGACTACTTTTAAGGTTGGTGGTGTAGAGCTTCCTGTAGCCGCATGGCGTTCGTACTTAAATATGGAACTAACCATTCCAATTTTCGCTGTCTCTTATACACATCTCCGAGCCCACGAGACA
+
BBBBAFBBCCABGGGGGGGGGGGHHHHGGHHGHHHHHHHHHHG5BFGEFFFFA3FBFEHHFGHHGDGDFEG@FGF1E1>FEGGFHHFGHFHEHHB3BFFG@G3FE?FFDGHHHFEFG?FBGHGHDGHFHFHHHHH2D?DG@FHF@CD<DG
@M02034:409:000000000-BFKT7:1:2102:27575:15108 1:N:0:27
AAAGTCGAGGTGCCTAAAGTGGCAACCCAGACTGTGCAGGATGTTGGTGGTGTAGAGCTTCCTGTAGCCGCATGGCGTTCGTACTTAAATATGGAACTAACCATTCCAATTTTCGCTGTCTCTTATACACATCTCCGAGCCCACGAGAC
+
CCCCBFCBCCABGGGGGGGGGGGHHHHGGHHGHHHHHHHFFHHHHHHGFGEGHHHFHHHHHHHHHFFFHGGGGGHHEEGGGGHHHHHHGHHFHH3@GHGGFGFHHHHHFGHFHHGGGGGGGHHHHHHHGGHFGHGGGCGGGGGGGCCDG
@M02034:409:000000000-BFKT7:1:2102:18387:15111 1:N:0:27
AAAGTCGAGGTGCCTAAAGTGGCAACCCAGACTAAGGAGAAGGTTGGTGGTGTAGAGCTTCCTGTAGCCGCATGGCGTTCGTACTTAAATATGGAACTAACCATTCCAATTTTCGCTGTCTCTTATACACATCTCCGAGCCCACGAGAC
+
AA3AAFBBBBAAGGGGGGGGGGGHHHGGGHHGHGHHFHGHHGHHHHGGGCEFGHGGHGHHGHHHHHHHHGGGGGHGGFGGGGHHHHHFFGGFHHBDGHHGHGHHHHHHHGHHHHGFGGEFGFHHFHGHHGGHHHFFD>/BGGHGCCCGD
@M02034:409:000000000-BFKT7:1:2102:10396:15111 1:N:0:27
AAAGTCGAGGTGCCTAAAGTGGCAACCCAGACTACGACGAATGTTGGTGGTGTAGAGCTTCCTGTAGCCGCATGGCGTTCGTACTTAAATATGGAACTAACCATTCCAATTTTCGCTGTCTCTTATACACATCTCCGAGCCCACGAGACA
+
BBBBBFBBDDBAFGGGGGGGGGGHHHHDGHHFHHF?EDGECGHHHHHGG?EFGFG5FGHHBHHFFFHFHEGCAEHAEEGGGDGHHHHHHBBFGB33BGFF3?3FHEE4GFGHE4<<EAFFHHGH3GBFD2FG2FF2</</>/</AA?.A<
@M02034:409:000000000-BFKT7:1:2102:19380:15119 1:N:0:27
AAAGTCGAGGTGCCTAAAGTGGCAACCCAGACTCAGAATAAGGTTGGTGGTGTAGAGCTTCCTGTAGCCGCATGGCGTTCGTACTTAAATATGGAACTAACCATTCCAATTTTCGCTTCTCTTATACACATCTCCGAGCCCACGAGACAG
+
BBBBBFBBBBBAGGGFGGGGGGGHHHHGGHHGHHHHHHHHHGHHHFGGGGGGHHHHHHHHHHHHHHHHHGGGGGHHGGGGGGGHHHHGFGGHHHGHHHGHHHHHHHFGHHHHHFGGGHGHHFHHHHFFFBBBFBGF<<CCGHGGGGGGEF
@M02034:409:000000000-BFKT7:1:2102:22748:15120 1:N:0:27
AAAGTCGAGGTGCCTAAAGTGACTCCGCATCCTGTTGGTGGTGTAGAGCTTCCTGTAGCCGCATGGCGTTCGTACTTAAATATGGAACTAACCATTCCAATTTTCGCTGTCTCTTATACACATCTCCGAGCCCACGAGACAGGCAGAAAT
+
CCCCCFCBCCCCGGGGGGGGGGHHHHGGGGGHHHHHHHGFGGGHHHHHHHHHHHHHHHHHGGGFGHHGGGGGFGGHHGGBGEHGG3FGHFHHHHGHHHHHGHHHHGGGGGHHGHHHHHHHFHFGHHGG?DGGGHGG/CEFGHGGHGGGHH
@M02034:409:000000000-BFKT7:1:2102:10411:15121 1:N:0:27
AAAGTCGAGGTGCCTAAAGTGGCAACCCAGACTACGACGAATGTTGGTGGTGTAGAGCTTCCTGTAGCCGCATGGCGTTCGTACTTAAATATGGAACTAACCATTCCAATTTTCGCTGTCTCTTATACACATCTCCGAGCCCACGAGACA
+
B@BBBFAABDBBCFGGFFFGGGGHHHHGGHHFHHHGEGEEEFHGHHHFFGFFFBFEGFFHHHBGGBHFFEE@EGH1FEGGGGHFGHGEGHFHHB?3?FFC3B3BGBFFHHHHHDEDGGGGHFGFBGGB3BDGFHG2//DDCEFA@@C.>C
@M02034:409:000000000-BFKT7:1:2102:15979:15125 1:N:0:27
AAAGTCGAGGTGCCTAAAGTGGCAACCCAGACTATTAAGAAGGTTGGTGGTGTAGAGCTTCCTGTAGCCGCATGGCGTTCGTACTTAAATATGGAACTAACCATTCCAATTTTCGCTGTCTCTTATACACATCTCCGAGCCCACGAGACA
+
CCCCBFCBBCABGGGGGGGGGGGHHHHGGHHGHHHHHHHHHHHGHHGGFGGGHHGFGHHHHHHHHHHHHGGGGGGGGGGGGGHHHHHHHHHHHHHFHHHGHHHHHHHHGHHHHHGGGGGGHHHGBGDFBGHHHHHHGCDCGGHGGGGGGG
@M02034:409:000000000-BFKT7:1:2102:15781:15126 1:N:0:27
AAAGTCGAGGTGCCTAAAGTGGCAACCCAGACTGGGAGGGAGGTTGGTGGTGTAGAGCTTCCTGTAGCCGCATGGCGTTCGTACTTAAATATGGAACTAACCATTCCAATTTTCGCTGTCTCTTATACACATCTCCGAGCCCACGAGACA
+
BBBBBFBBBBBBGGGGGGGGGGGGHHHGAGHGHHHHHGGGEEGGHHGEFGEFGHHHHHHHHHHGHFHHHGGGGGHHGGGGGFHHHHHGHHHHHHFEHHHHHHHGHHGHEHHHHHGGGGGHHGHHGHHHHHHHHHHHGCCFGGHGGGGGGC
@M02034:409:000000000-BFKT7:1:2102:8863:15130 1:N:0:27
AAAGTCGAGGTGCCTAAAGTGGCAACCCAGACTGGTGATGATGTTGGTGGTGTAGGGCTTCCTGTAGCCGCATGGCGTTCGTACTTAAATATGGAACTAACCATTCCAATTTTCGCTGTCTCTTATACACATCTCCGATCCCACGAGACA
+
AAA@AFBBBBAAGGGGGGGG5FFFHHEFFGGGGFHG2FGFFH5DFEAFFEEAFAG3AFGHHHHGDGHHGGGGGEFFFGCEGGHHHH4D3B@E43@3B3BGGHHHFHFHEGGHHFE/E/??FBGGBD4GGFFG2B32?<//CFFHC/@D/F
@M02034:409:000000000-BFKT7:1:2102:6992:15131 1:N:0:27
AAAGTCGAGGTGCCTAAAGTGGCAACCCAGACTTTTACGGAGGTTGGTGGTGTAGAGCTTCCTGTAGCCGCATGGCG
+
A1A11D11A@>AFFG1AFABBGFFEAFGCCGCHHEHFFFGBA//EGEEFE/BABDBF11G11FGD2DB1BEEEEHAE
@M02034:409:000000000-BFKT7:1:2102:13739:15146 1:N:0:27
AAAGTCGAGGTGCCTAAAGTGGCAACCCAGACTCCTCTTCCTGTTGGTGGTGTAGAGCTTCCTGTAGCCGCATGGCGTTCGTACTTAAATATGGAACTAACCATTCCAATTTTCGCTGTCTCTTATACACATCTCCGAGCCCACGAGAC
+
BBBBBFBABBABGGGGGGGGGGGHHHHGGGHGHHHHGHHHHHHHHHHGFGEFAFGGGHHHHHHHHHHHHGGGGGHHGGGGGEHHHHHHDGHHHHFBBGFBHHHHHHGHHHHHHEEDGGGGHGHHHH?HFHGHHHGGDCGCCGHGGGGGD
@M02034:409:000000000-BFKT7:1:2102:8850:15147 1:N:0:27
AAAGTCGAGGTGCCTAAAGTGGCAACCCAGACTGGTGATGATGTTGGTGGTGTAGAGCTTCCTGTAGCCGCATGGCGTTCGTACTTAAATATGGAACTAACCATTCCAATTTTCGCTGTCTCTTATACACATCTCCGAGCCCACGAGACA
+
CCCCBFCCCCBCGGGGGGFGGGGHHHHGGHHGHGGFGHHHHGHHHHHGGEEFGHHGHHHHHHHHHHHGHGGGGGHGGGGGGGHHHHHHHHHHHHGFFHHGHHFHHHHGHHHHHFEFGGFGHHHHGHHHHHHHGHHFG?CCGGHGGGGGGC
@M02034:409:000000000-BFKT7:1:2102:29501:15153 1:N:0:27
AAAGTCGAGGTGCCTAAAGTGGCAACCCCGACTAATAAGAGGGTTGGTGGTGTAGAGCTTCCTGTAGCCGCATGGCGTTCGTACTTAAATATGGAACT
+
AAAAAFA1>>AAGGGB11BAEDEGC0FE0AAEEEGG2FGE1AEAAEGEEEAF/FF2DGDFH1GHHHHDEEE>EFGGEEGAEEFAGHHH1G22BFFG1>
@M02034:409:000000000-BFKT7:1:2102:8867:15154 1:N:0:27
AAAGTCGAGGTGCCTAAAGTGGCAACCCAGACT
+
A3AAAFAAD?24BFGBG4GEGFCGHHHGGDEEC
@M02034:409:000000000-BFKT7:1:2102:8272:15157 1:N:0:27
AAAGTCGAGGTGCCTAAAGTGGCAACCCAGACTACTAATCATGTTGGTGGTGTAGAGCTTCCTGTAGCCGCATGGCGTTCGTACTTAAATATGGAACTAACCATTCCAATTTTCGCTGTCTCTTATACACATCTCCGAGCCCACGAGACA
+
AAABBFBBBBABCGGGGCFGGGGHHCHGGHHGHHHHHHHHHHGHHHHGGGDFEFD5GFHGFFHHGDGFFEGGGGGHG>EFFEHGHHEGHHGHHHEFGFGFGHBGHEGHEGHHGBE?FGGHFHHGFF4B??DCGFHHGC?CGAGGGCC//?
@M02034:409:000000000-BFKT7:1:2102:22986:15158 1:N:0:27
AAAGTCGAGGTGCCTAAAGTGGCAACCCAGACTAAGAAGGATGTTGGTGGTGTAGAGCTTCCTGTAGCCGCATGGCGTTCGTACTTAAATATGGAACTAACCATTCCAATTTTCGCTGTCTCTTATACACATCTCCGAGCCCACGAGAC
+
CCCCCFABBCCCGGGGGGGGGGGHHHHGGHHGHFF335B2FGHHHHHGFGGGHHGFGHHHHHHHHGHGHGG@FGGGEEGGGGHGHHH3DGHFHHDDFHHGCFGGGEEGBGGHGF>EFGFGHHHH4GFEHEFHHHHFG@FGGGGGGGGAD
@M02034:409:000000000-BFKT7:1:2102:14491:15160 1:N:0:27
AAAGTCGAGGTGCCTAAAGTGGCAACCCAGACTTCGATGACTGTTGGTGGTGTAGAGCTTCCTGTAGCCGCATGGCGTTCGTACTTAAATATGGAACTAACCATTCCAATTTTCGCTGTCTCTTATACACATCTCCGAGCCCACGAGACA
+
BBBBBFBBBBA?GGFGGGGGGGGHHHHGGHGFHHGGGHHHHHHHHHHEFGEFFGHFHHHHHHHHGHHHHFGFGGHGGGGGGGHHHHHGHHHHHHHGFHHFHHHGHHHHHHHHHHGGGGGGHHHHHHHHHHHHFGFGD?FGCEHFGCFDGG
@M02034:409:000000000-BFKT7:1:2102:13273:15160 1:N:0:27
AAAGTCGAGGTGCCTAAAGTGGCAACCCAGACTATGGTTCCGGTTGGTGGTGTAGAGCTTCCTGTAGCCGCATGGCGTTCGTACTTAAATATGGAACTAACCATTCCAATTTTCGCTGTCTCTTATACACATCTCCGAGCCCACGAGACA
+
CCCCCFCBBCBCGGGGGGGGGGGHHHHGGHHGHHHHHHHHHGGGGGGGGGGFHFGGGHHHHHHHHHHHHGGEFGHGEFGGGGHHHHGGGHHHHHHHHHGGFHGGHHGHFGHHHFEGGGGHHHHHGGDGHHHHGHGFGGFGGGHGGGGGGC
@M02034:409:000000000-BFKT7:1:2102:26479:15165 1:N:0:27
AAAGTCGAGGTGCCTAAAGTGGCAACCCAGACTCCTCCGACTGTTGGTGGTGTAGAGCTTCCTGTAGCCGCATGGCGTTCGTACTTAAATATGGAACTAACCATTCCAATTTTCGCTGTCTCTTATACACATCTCCGAGCCCACGAGAC
+
B3AABFABBBAAB4FFGGGGFGGFFDFEAEFGFGFHFFGGEGEHG3GAFEBBG3FBFBGHHFHHGHFBEEE0?EGFEBFFEEGGHHFFGGFFGFDBGEGGHHHGHHGEFGHHHE?EE?EDBGFD3BDFGHHHHGH2C/<@DGHF?<ADF
@M02034:409:000000000-BFKT7:1:2102:13738:15166 1:N:0:27
AAAGTCGAGGTGCCTAAAGTGGCAACCCAGACTCCTCTTCCTGTTGGTGGTGTAGAGCTTCCTG
+
AAAAAFAA3AAAGGGGGCGGFDFFCGCAF22BA3BD2GFGFGGHHFAE2E1AFAF55BFFG3FE
@M02034:409:000000000-BFKT7:1:2102:12069:15169 1:N:0:27
AAAGTCGAGGTGCCTAAAGTGGCAACCCAGACTAAGAAGCAGGTTGGTGGTGTAGAGCTTCCTGTAGCCGCATGGCGTTCGTACTTAAATATGGAACTAACCATTCCAATTTTCGCTGTCTCTTATACACATCTCCGAGCCCACGAGAC
+
AACCAFBBCCBCGGGGGGGGGGGHHHHGGHHGHHHHHHHHHHHHHHGGFGEGFGGEGHHHHHHHHHHFHEGEGFHGGFGGGGHHHHHGHHHHHHBBGHHHHHH3FGFFHHHHHFGGGGGHHHHHFHHHHHHHHHHHGCGGGGHGGGGGG
@M02034:409:000000000-BFKT7:1:2102:3099:15175 1:N:0:27
AAAGTCGAGATGCCTAAAGTGGCAACCCAGACTAGGAC
+
A@AAAD>>A1>BABGGAD1FEGFGHHHGGFEFHH101B
@M02034:409:000000000-BFKT7:1:2102:3077:15176 1:N:0:27
AAAGTCGAGGTGCCTAAAGTGGCAACCCAGACTAGGACGATGGTTGGTGGTGTAGAGCTTCCTGTAGCCGCATGGCGTTCGTACTTAAATATGGAACTAACCATTCCAATTTTCGCTGTCTCTTATACACATCTCCGAGCCCACGAGAC
+
CCCCBFCCCCCCGGGGGGFFGGGHHHHGGHHGHHHHHHEGGGGGHGGGFGEGHFHFHHHHHGHHGFGDGEEEGGHGEEGGEGHHHHGHHHHGHHHGGHFFCF3GHHGHHHHHHGEEFFFFFHFGHHHHFFDFBFGGDBF?C/FFCA?DD
@M02034:409:000000000-BFKT7:1:2102:10774:15177 1:N:0:27
AAAGTCGAGGTGCCTAAAGTGGCAACCCAGACTGGGGGTGGGGTTGGTGGTGTAGAGCTTCCTGTAGCCGCATGGCGTTCGTACTTAAATATGGAACTAACCATTCCAATTTTCGCTGTCTCTTATACACATCTCCGAGCCCACGAGACA
+
BBB@BFBBDBBBFGGGGGGGF4EGHHHGCGHGHHHHGGEFEGGGGGGEFEFFHFG3FGHHHFHHGHHHHGGGGGHHGGGGGGHHHHHBHHGGHHF3GHGHHHHFHFFHHHHHHGGGGGGFHHHHHHFB1FHHHHHDE-DCGGHGGGGGGH
@M02034:409:000000000-BFKT7:1:2102:2641:15179 1:N:0:27
AAAGTCGAGGTGCCTAAAGTGGCAACCCAGACTTCGGTGAAGGTTGGTGGTGTAGAGCTTCCTGTAGCCGCATGGCGTTCGTACTTAAATATGGAACTAACCATTCCAATTTTCGCTGTCTCTTATACACATCTCCGAGCCCACGAGAC
+
AAAA>DAA@1>AEFFF1AFFFGAGHGAEGGHGHHBFGFE/BEGGHHGAAEAFAEHFFGHHHGHGFGFH1AEEECFG?GFFEGBHFG2B1FGHHE@FFBBB1FD>DBFDGHFGHFE/EEE1FBGGGF2B2CGF<BB<?@/<</<?CCGG?
@M02034:409:000000000-BFKT7:1:2102:2576:15181 1:N:0:27
AAAGTCGAGGTGCCTAAAGTGGCAACCCAGACTGATAATAATGTTGGTGGTGTAGAGCTTCCTGTAGCCGCATGGCGTTCGTACTTAAATATGGAACTAACCATTCCAATTTTCGCTGTCTCTTATACACATCTCCGAGCCCACGAGACA
+
BBCCBFBAADABGGGGGGGGGGGHHHHGGHHGHHHHGGGHHHHHHHHGFGEFGGHHHHHHHHHFGHHHHFGGGGHGFFGGGFHGHHHGHHHHHHGGFGHHFHFHHFHFHHHHHHGEGGGGHHHHHHHGEGGHFHGHC<CCGGHGGGCGG?
@M02034:409:000000000-BFKT7:1:2102:16793:15181 1:N:0:27
AAAGTCGAGGTGCCTAAAGTGGCAACCCAGACTCAGGATTCTGTTGGTGGTGTAGAGCTTCCTGTAGCCGCATGGCGTTCGTACTTAAATATGGAACTAACCATTCCAATTTTCGCTGTCTCTTATACACATCTCCGAGCCCACGAGACA
+
ABCBBFCCCCBCGGGGGGGGGGGHHHHGGHHGHHHHGBGHHHHHHHHEFEEGGGGFHHHHHHHHHHHHHGGCEGHHGEGFGEHHHHFGHGHHHHHHHHHGHHHHGHHGHHHHHHGGGGGHHHHHHHHHHGHHGHHFFDGGCGGGGGGGGF
@M02034:409:000000000-BFKT7:1:2102:26187:15181 1:N:0:27
AAAGTCGAGGTGCCTAAAGTGGCAACCCAGACTAAGAATAATGTTGGTGGTGTAGAGCTTCCTGTAGCCGCATGGCGTTCGT
+
BB@AAD3AD>AAFGGFFD4BFDFHHHHGGGHGHHFBDGDF5DAD55FEAEEAAE5BFHHFBHHF55D5BEEEE11?>EE11?
@M02034:409:000000000-BFKT7:1:2102:28258:15185 1:N:0:27
AAAGTCGAGGTGCCTAAAGTGGCAACCCAGACTCCTAAGAAGGTTGGTGGTGTAGAGCTTCCTGTAGAAGCATGGTGTTCGTACTTAAATATGGAACTAACCATTCCAATTTTCGCTGTCTCTTATACACATCTCCGAGCCCACGAGA
+
BBBAAFBBDBABFFGGAGGDGFFFAAA22GGFHA3BAFF35BGHHFCE2E11B3D5BBG35BBBEDF55BB3ABA5B1?5BBGF?GFD3BG4@F33F@DG313B34@4EGFF4B>EEAE?GGHH??F?GB?BFB33?/B@CAFGDBCA
@M02034:409:000000000-BFKT7:1:2102:3139:15187 1:N:0:27
AAAGTCGAGGTGCCTAAAGTGGCAACCCAGACTGAGAATAAGGTTGGTGGTGTAGAGCTTCCTGTAGCCGCATGGCGTTCGTACTTAAATATGGAACTAACCATTCCAATTTTCGCTGTCTCTTATACACATCTCCGAG
+
A?AAAFB3D@AAGFGEGCGFEGFHHDA22BF2FEGGGGGH5FEAAFE2FEEFGDFBD5FFFCGGFDFD3A0>>EG?EFEF?FHEGHHEFHFHF3B33BEB3B3FE4BFDBG4G4>/?EA3F4BB44F?3BFGBBB2B/C
@M02034:409:000000000-BFKT7:1:2102:3158:15189 1:N:0:27
AAAGTCGAGGTGCCTAAAGTGGCAACCCAGACTGAGAATAAGGTTGGTGGTGTAGAGCTTCCTGTAGCCGCATGGCGTTCGTACTTAAATATGGAACTAACCATTCCAATTTTCGCTGTCTCTTATACACATCTCCGAGCCCACGAGAC
+
BBCCBFCADDABGGGGGGGGGGGHHHHGGHHGHHHHHHHHHHHGHHGEFFEFFFHHHHHHHHHGGHHGHEEFGGHGEEEGGGHHHHHGHHHGHHHGFHEFGH3GHHFDGHHHHGGGGGGHHGHHGHFHFGFGCHGHFGG?CGHGGGGGG
@M02034:409:000000000-BFKT7:1:2102:16362:15190 1:N:0:27
AAAGTCGAGGTGCCTAAAGTGGCAACCCAGACTCCTCTTCCTGTTGGTGGTGTAGAGCTTCCTGTAGCCGCGTGGTGTTCGTACTTAAATATGGAACTAACCATTCCAATTTTCGCTGTCTCTTATACACATCTCCGAGCCCACGAGAC
+
CBCCCFCCCCAAGGGGGGGGGGGHHHHGGHCAECFG25FF5AFGGDFECAGGEEFAFFHHBGHHHAF5DEE0>EE1B??EAE2CFGH3@BF4@F33FGGG303B?4B44FGHG4<?EE?34BFE3BBDHFB2GDGBD//BCGEACDG/D
@M02034:409:000000000-BFKT7:1:2102:2657:15190 1:N:0:27
AAAGTCGAGGTGCCTAAAGTGGCAACCCAGACTTCGGTGCAGGTTGGTGGTGTAGAGCTTCCTGTAGCCGCATGGCGTTCGTACTTAAATATGGAACTAACCATTCCAATTTTCGCTGTCTCTTATACACATCTCCGAGCCCACGAG
+
A?AA>BAAB2AAGGGGCGGGGGGHGFHGGHHGGBHGEAEECHHAEEEGFFBFAFFDHHGHHHGHGGGGHEECGFFFFGGGGGHHGFFG3FG4FE3@3FFGFHGG3FGFHHGHHEEGFEFFGHHHFGFHDGHHHFBDD/@<@/FFFGC
@M02034:409:000000000-BFKT7:1:2102:26170:15192 1:N:0:27
AAAGTCGAGGTGCCTAAAGTGGCAACCCAGACTAAGAATAATGTTGGTGGTGTAGAGCTTCCTGTAGCCGCGTGGCGTTCGTACTTAAATATGGAACTAACCATTCCAATTTTTGCTGTCTCTTTTACACATCTCCGAGCCCACGAGAC
+
AABBBFBBBBAAFGGGGGGDGGGCCEHAF2GFBA3FFFFFHFHHH52BFEEBFAE5A5FFFAGGFGFHHE?0>EEEEEEAEE2FEBF33BFDFF3FEGFHHFGGHHHEBFFHF4/BF3B3?FFG3B32FB?2FFGBC/<B//GFG/@CD
@M02034:409:000000000-BFKT7:1:2102:28773:15193 1:N:0:27
AAAGTCGAGGTGCCTAAAGTGGCAACCCAGACTGATAATAAGGTTGGTGGTGTAGAGCTTCCTGTAGCCGCATGGCGTTCGTACTTAAATATGGAACTAACCATTCCAATTTTCGCTGTCCTTATACACATCTCCGAGCCCACGAGACAG
+
BBBBBFBBBBABGGGFGGGFGGGHHHGDGHGGHGHHGFGFGHHHHHGGFEGGHHHGHHHHHFHHHHHHHGG0EFHHGGGGGGFHGHFFEFFFGGGHHFFEGFGFGHFEFFGHHGEEE?FGHHHFG4B?G2FHHFFE/>BCFHGG/CEDFG
@M02034:409:000000000-BFKT7:1:2102:19027:15195 1:N:0:27
AAAGTCGAGGTGCCTAAAGTGGCAACCCAGACTGCTAATGATGTTGGTGGTGTAGAGCTTCCTGTAGCCGCATGGCGTTCGTACTTAAATATGGAACTAACCATTCCAATTTTCGCTGTCTCTTATACACATCTCCGAGCCCACGAGAC
+
AABBBFBBBBABGGGGGGGGGGGHHHHGGHGGGGGHGHHHBGGHFHAAFEFFF3F5FFGHFGGHEFFFHGG0?EGFEAEAEEGEGGHEDFGFFE33BEFFBFDFDFHFHFFGFF@EGAEGHGHH?B4BFGBBG3F?C//BCCGFC?DGD
@M02034:409:000000000-BFKT7:1:2102:13589:15207 1:N:0:27
AAAGTCGAGGTGCCTAAAGTGGCAACCCAGACTGGGTTGTCGGTTGGTGGTGTAGAGCTTCCTGTAGCCGCATGGCGTTCGTACTTAAATATGGAACTAACCATTCCAATTTTCGCTGTCTCTTATACACATCTCCGAGCCCACGAGACA
+
BBBCAFCABBCCGGGGGGGGGGGHHGHGGHHGHHHHFFEEGFGEEGGGFFGFGGGGHHHGHHHHGGFFHEG0EEHHGGGGGEEHGHGGFFFFHHFGEHFGHHGHHHFHHHHHHHCEGGGHHHHHGHHHHHHHHHFDCB@@DFHGGGCDDB
@M02034:409:000000000-BFKT7:1:2102:11667:15216 1:N:0:27
AAAGTCGAGGTGCCTAAAGTGGCAACCCAGACTGCGGGGGGTGTTGGTGGTGTAGAGCTTCCTGTAGCCGCATGGCGTTCGTACTTAAATATGGAACTAACCATTCCAATTTTCGCTGTCTCTTAACACATCTCCGAGCCCACGAGACAG
+
BCCCCFCCCBCCGGGGGGGGGGGHHHHGGHHGHHHGGGGGGGGGGHHAFDGGHHHGHHHHHHHHHHHGHGGGGGHHGDGGGGHGGGGFFGGGGGFBFFFFGGFFGGGGFFGGGGGGGGFFFFFFFBFFF?F/;9BDDDDFFFFFFFFFFF
@M02034:409:000000000-BFKT7:1:2102:11978:15228 1:N:0:27
AAAGTCGAGGTGCCTAAAGTGGCAACCCAGACTAAGAATCAGGTTGGTGGTGTAGAGCTTCCTGTAGCCGCATGGCGTTCGTACTTAAATATGGAACTAACCATTCCAATTTTCGCTGTCTCTTATACACATCTCCGAGCCCACGAGACA
+
BBCCBFBBBCCCGGGGGGGGFGGHHHHGGHHGHHGHHHHHGHHBGHGFFGGGGHFDGHHHHHHHHHGHHEGGGGHHGFGGGGHHGHHGGGHGGHGHHHHHHHFHHGFHHHHHHHGGGGEDHHGHGHFFDGHHGGFDDCFCDAHGCDGGGC
@M02034:409:000000000-BFKT7:1:2102:16143:15231 1:N:0:27
AAAGTCGAGGTGCCTAAAGTGGCAACCCAGACTGATGCGCGTGTTGGTGGTGTTGAGCTTCCTGTAGCCGCATGGCGTTCGTACTTAAATATGGAACTAACCATTCCAATTT
+
BBBBBFAA3A>AGGGGGGGGGBFHGHHEFFA23F3FGFECEEFGHFHEA1E1A1B533FFBGHG@5@D3?E/BEFAEE@FDE2?1FD3?4F?F333FCGH303B34B4?BGG
@M02034:409:000000000-BFKT7:1:2102:12922:15248 1:N:0:27
AAAGTCGAGGTGCCTAAAGTGGCAACCCAGACTAATAAGCATGTTGGTGGTGTAGAGCTTCCTGTAGCCGCATGGCGTTCGTACTTAAATATGGAACTAACCATTCCAATTTTCGCTGTCTCTTATACACATCTCCGAGCCCACGAGACA
+
BBBBAFBBBBAAGFFFG4GFGGGHHHHGCGHGHHHHHHHHHHHHHHHEGGGGGFGFHHHHHHHHHHHHHGGCEGHHGGGFFGFHHHHGFHHHHGBFFGFGHFFGGHHHFGHHHEGGGGGHHHHHGHFHFHHHGHHFGBDGGGHGGGGGGB
@M02034:409:000000000-BFKT7:1:2102:28516:15252 1:N:0:27
AAAGTCGAGGTGCCTAAAGTGGCAACCCAGACTCTGGCGTCGGTTGGTGGTGTAGAGCTTCCTGTAGCCGCATGGCGTTCGTACTTAAATATGGAACTAACCATTCCAATTTTCGCTGTCTCTTATACACATCTCCGAGCCCACGAGAC
+
BBBBBFBBBBBBGGGGGFFFGGCHHHHGGHHGHHHHHHGGGGGEFGGFFGEFGGGDFHHHGHGHHHHHHEGCEGH1E?EFEFHHHHHFBGGHHHHFFGFFHHFHHGGHGGHHHFGDGGGHHGHHHHFFDGHHGHGDB<CCGGHGGCFD?
@M02034:409:000000000-BFKT7:1:2102:2562:15253 1:N:0:27
AAAGTCGAGGTGCCTAAAGTGGCAACCCAGACTAAGGAGAATGTTGGTGGTGTAGAGCTTCCTGTAGCCGCATGGCGTTCGTACTTAAATATGGAACTAACCATTCCAATTTTCGCTGTCTCTTATACACATCTCCGAGCCCACGAGACA
+
BBBBBFBB@DAA4EFGGFGBAFFFGHGEFHHGHCHHGHHHHHHHFE2EF2BBGGHGBGGGHHHGGHHGHGGCEFHAEBEFFGGHHHDFBFFFHH3FGGHFFFHHHFFFFGHHHHGGGCEBFHFHGHHGGFFHGGGHC/BDDGHGGCCDF<
@M02034:409:000000000-BFKT7:1:2102:26782:15267 1:N:0:27
AAAGTCGAGGTGCCTAAAGTGGCAACCCAGACTGGGCCGAGTGTTGGTGGTGTAGAGCTTCCTGTAGCCGCATGGCGTTCGTACTTAAATATGGAACTAACCATTCCAATTTTCGCTGTCTCTTATACACATCTCCGAGCCCACGAGACA
+
CCCCCFCBCCAAFGGGGGGGGGGHHHHGGDHGHHHGHHGGEGGHHHHGGGFFHHHGHHHHHHHHHHHHHEGEEGHHGGGGGGHHHHGGHHHHHGGFHGHCGHHHHHHHHHHHHHGDGDGHHGHGFHGH3GHHGHHGG@FFGGHGG@-CE>
@M02034:409:000000000-BFKT7:1:2102:20715:15270 1:N:0:27
AAAGTCGAGGTGCCTAAAGTGGCAACCCAGACTAATAATAAGGTTGGTGGTGTAGAGCTTCCTGTAGCCGCATGGCGTTCGTACTTAAATATGGAACTAACCATTCCAATTTTCGCTGTCTCTTCTACACATCTCCGAGCCCACG
+
CCCCCFCCCCCCGGGGGGGGGGGHHHHGGHHDFHHGHHHH5FGHFHEEAEGFFDFAAEGGDGFHGDFAAAE0EEF1>?>FEEGHHFFBDFHDEG3BFFFHB??B3?G4?FFHHE>EEDEGFHHH3D4G3F22BB3GD@GGGGHGG
@M02034:409:000000000-BFKT7:1:2102:20698:15277 1:N:0:27
AAAGTCGAGGTGCCTAAAGTGGCAACCCAGACTAATAATAAGGTTGGTGGTGTAGAGCTTCCTGTAGCCGCATGGCGTTCGTACTTAAATATGGAACTAACCATTCCAATTTTCGCTGTCTCTTATACACATCTCCGAGCCCACGAGACA
+
BBBBBBA?DD2ACGGFFGGGGGGHFHHGGHHGHGCBAFFBFGHDBFEEFGEFEDGFFHHHFEGHHHHFHGGGGGHHGGGGFGHHHHH3@FGGFHGBFGG@GHHHGHFHHHGHH4EDGEGGHGHHGHGDDGBCHHFBD@BCGGHF?DGGG<
@M02034:409:000000000-BFKT7:1:2102:11768:15280 1:N:0:27
AAAGTCGAGGTGCCTAAAGTGGCAACCCAGACTGCGCCTACGGTTGGTGGTGTAGAGCTTCCTGTCGCCGCATGGCGTTCGTACTTAAATATGGAACTAACCATTCCAATTTTCGCTGTCTCTTATACACATCTCGGAGCCCACGAGAC
+
A3A3>B>AADAAGFGDCFDBDGFFHHF?FFHGH33E?2A222EGAE011EEFE35FGDFHFHGFF3?F?EG?EGEAEE?FEEGEEHHGFHEHHGB?BCD?FH3FDDDD4BEFGFBADF<GFDF2@22@@F1<CGD0/?@//?FF-A>A?
@M02034:409:000000000-BFKT7:1:2102:22169:15280 1:N:0:27
AAAGTCGAGGTGCCTAAAGTGGCAACCCAGACTCATTGTAGGGTTGGTGGTGTAGAGCTTCCTGTAGCCGCATGGCGTTCGTACTTAAATATGGAACTAACCATTCCAATTTTCGCTGTCTCTTATACACATCTCCGAGCCCACGAGACA
+
CCCCCFCABCBCGGGGGGGGGGGHHHHGGHGGHFHHHHHHHHGHCFGEFEGEAAGDEHGHGHHHGFFFFFGCEFC1>>E1EECGHHHFDGHBFE3BGGHHB03F??GBGGGHHFEGFDEGGFGHDGDFGCGCHFHFG@B?CGEFCA@DGF
@M02034:409:000000000-BFKT7:1:2102:23239:15282 1:N:0:27
AAAGTCGAGGTGCCTAAAGTGGCAACCCAGACTCCTGTTACGGTTGGTGGTGTAGAGCTTCCTGTAGCCGCATGGCGTTCGTACTTAAATATGGAACTAACCATTCCAATTTTCGCTGTCTCTTATACACATCTCCGAGCCCACGAGAC
+
BBBBBFBAD?AAGGGFBGGGGGGGFHHGGHHGHHHHFHGGFGGHFGCGEEEFAGG5FHHHGHHHHFGFGGGEEGHAFEEEFGCHHHHE3FGHHHBGHHFGFFHGHHGHFGHHHHFGGGGHHEHHGGBG3GFCFFF2?<>/CFHFF<CGF
@M02034:409:000000000-BFKT7:1:2102:4845:15288 1:N:0:27
AAAGTCGAGGTGCCTAAAGTGGCAACCCAGACTGGGGGG
+
A?A3ADAAAD>AEGGGGGG6F4FCGDHDGAAFHHHCEG@
@M02034:409:000000000-BFKT7:1:2102:14911:15288 1:N:0:27
AAAGTCGAGGTGCCTAAAGTGGCAACCCAGACTGGGTCGGGGGTTGGTGGTGTAGAGCTTCCTGTAGCCGCATGGCGTTCGTACTTAAATATGGAACTAACCATTCCAATTTTCGCTGTCTCTTATACACATCTCCGAGCCCACGAGACA
+
BBBBBFBBBBBBGGGGGGGGGFGHHHHGGHHGHHHHGHFGGGGGGGGEFGEFGGHGHHHHHHHHHHHHHFGEGGGHGGGGEFHHHHHGHHHHHHHDGGGGHHHGHHHHHHHHHHGGGGGHHHHHHHHHGHFHHGHFDAFGGGHGGGGGGF
@M02034:409:000000000-BFKT7:1:2102:23706:15290 1:N:0:27
AAAGTCGAGGTGCCTAAAGTGGCAACCCAGACTCAGACTCCGGTTGGTGGTGTAGAGCTTCCTGTAGCCGCATGGCGTTCGTACTTAAATATGGAACTAACCATTCCAATTTTCGCTGTCTCTTATACACATCTCCGAGCCCACGAGACA
+
BBBBBDA>@DABGGGBGGGGGGGHFHHGGGDGHHGGFGHHHFGEECCEF?FFGHHGHHHHHHHHHHHHHGGGGGHHGEGGGGGHHHHGEGHHHHHGFHHGHHFHFHHHHHGHHHGGGGFHHHHHGGHHGFHGHHFHG/@CGEHGGCGGG>
@M02034:409:000000000-BFKT7:1:2102:8661:15296 1:N:0:27
AAAGTCGAGGTGCCTAAAGTGGCAACCCAGACTGCTTCGACGGTTGGTGGTGTAGAGCTTCCTGTAGCCGCATGGCGTTCGTACTTAAATATGGAACTAACCATTCCAATTTTCGCTGTCTCTTATACACATCTCCGAGCCCACGAGACA
+
BBBBBFBA?DAAGGGGGGGGGFGGHHHGGHGGHHHFHHGDDCEGGGGEFEFGGHGFGHHHHHHGGHHFHGGGEGHHEEEGGGHGHHHGFGHHHHGDFHGGHHHGGHHHHHHHHGGGGGGGHHHHDGGHFFHGGFHHGFGGGGFGGGGGGC
@M02034:409:000000000-BFKT7:1:2102:9822:15303 1:N:0:27
AAAGTCGAGGTGCCTAAAGTGGCAACCCAGACTGCGAGGGATGTTGGTGGTGTAGAGCTTCCTGTAGCCGCATGGCGTTCGTACTTAAATATGGAACTAACCATTCCAATTTTCGCTGTCTCTTTTACACATCTC
+
BBBBBFBBBBBBGGGGBGGGGGGHHHHGGHHGHHFE2EEGEHGHHHHAF?EGEFGAGGGF5FFFGDF5FEG@EEG1EEEEEEFGHHH3@FGGHH33BGHH303BGDGEEFGHH?EEGDDGHHGD3?32BF222@F
@M02034:409:000000000-BFKT7:1:2102:24261:15306 1:N:0:27
AAAGTCGAGGTGCCTAAAGTGGCAACCCAGACTAATAATCGTGTTGGTGGTGTTGAGGTTGCTGTAG
+
AABBCFBABBBCGGGGGGGGGGGHHHFAAGEEH33D55D5BF2GGHEEF2A1A1A5B2B22B35D55
@M02034:409:000000000-BFKT7:1:2102:7773:15307 1:N:0:27
AAAGTCGAGGTGCCTAAAGTGGCAACCCAGACTCGGACTGATGTTGGTGGTGTAGAGCTTCCTGTAGCCGCATGGCGTTCGTACTTAAATATGGAACTAACCATTCCAATTTTCGCTGTCTCTTATACACATCTCCGAGCCCACGAGAC
+
AABBBFBBBDBBGGGGGGGGGGGHHHHGGHHGHFGGCGGHHHGHHHHGGGEFHHHHHHHHHHHHHHHHGGGGGGHHEEGFFGHHHHFFGGGHHHHHGHGHHHGHHHGHDGGHHGGGGGGGHHHGHHHHFHHGFGGHD/<<DGHFGGCGG
@M02034:409:000000000-BFKT7:1:2102:5147:15307 1:N:0:27
AAAGTCGAGGTGCCTAAAGTGGCAACCCAGACTTATAAGACTGTTGGTGGTGTAGAGCTTCCTGTAGCCGCATGGCGTTCGTACTTAAATATGGAACTAACCATTCCAATTTTCGCTGTCTCTTATACACATCTCCGAGCCCACGAGAC
+
BBBBAFBBBBABGGGGGGGGGGGHHHGFGHHGHHHGHHHHHGFGHHHGGGEFGFGGHGHHHHHGHHGGHGGGGGHHGGGGGGHHHHHFFHHFHGHFHHG3FCGHHHBDHHHHHHGGGEGHHHHHFHGHGFHE?GGBDDFFCFHGGFGCF
@M02034:409:000000000-BFKT7:1:2102:27506:15310 1:N:0:27
AAAGTCGAGGTGCCTAAAGTGGCAACCCAGACTCTTCCTTCTGTTGGTGGTGTAGAGCTTCCTGTAGCCGCATGGCGTTCGTACTTAAATATGGAACTAACCATTCCAATTTTCGCTGTCTCTTATACACATCTCCGAGCCCACGAGAC
+
AAAA>5AADB2AGGBFB4BBEGEFFFGGEDH2FFGF5FGFFHHFGHHGEGEFGFHFGFHHFFHGFDDBBAEEEFFBEEE?EGF1GGFG3BFGGBFF3F3C313BG4?BGGHEHBE?EGGEHHFFFHGF4FG1BFBF?/>><FCFDCG/<
@M02034:409:000000000-BFKT7:1:2102:9184:15316 1:N:0:27
AAAGTCGAGGTGCCTAAAGTGGCAACCCAGACTCAGTGTCGGGTTGGTGGTGTAGAGCTTCCTGTAGCCGCATGGCG
+
AAAAAFAADDAAFGDGFGGFGDC0GHHGGHHGHGHCDGF2AAAFFE/EF?EFG1D211AFAEGFGA22B?E/BEF0>
@M02034:409:000000000-BFKT7:1:2102:24246:15318 1:N:0:27
AAAGTCGAGGTGCCTAAAGTGGCAACCCAGACTAATAATCGTGTTG
+
CCCCCFAABBBAGGGGGGGGGGGHHHHGGHHGHHH5EFGHFHAE2G
@M02034:409:000000000-BFKT7:1:2102:8989:15321 1:N:0:27
AAAGTCGAGGTGCCTAAAGTGGCAACCCAGACTTCGTGTCCTGTTGGTGGTGTAGAGCTTCCTGTAGCCGCATGGCGTTCGTACTTAAATATGGAACTAACCATTCCAATTTTCGCTGTCTCTTATACACATCTCCGAGCCCACGAGACA
+
ABB@BFBBBBAAGGGBGFFFEFGGHGHGGHHGHHHGHGHHGHHHHGEAFFEFGFHGGHHFHFHGFGFHHGGGGEHFEGGFEGFHHHFFFGEHHG3@FEFEC0GHHHHGHHHHHHGG?/EB4?GEGHHHFHFHBGF2C/CC?FEGFGGFGB
@M02034:409:000000000-BFKT7:1:2102:26733:15325 1:N:0:27
AAAGTCGAGGTGCCTAAAGTGGCAACCCAGACTAAGAATCAGGTTGGTGGTGTAGAGCTTCCTGTAGCCGCATGGCGTTCGTACTTAAATATGGAACTAACCATTCCAATTTTCGCTGTCTCTTATACACATCTCCGAGCCCACGAGCCA
+
BBBBBFBBBBBBGGGGGFGGGGGHHHHGGHHGHHHHHHHHHHHHHHGEFEEGHHGEGHHHHHHHGGHFHFG@GGHGEGFGGFFHGHHHHHHHHHFFHHGHFHEGHHFHFGHHHGFGGGGHHHHHGFF3FFFHHFGDF/<CGEFGFGG/>?
@M02034:409:000000000-BFKT7:1:2102:26714:15330 1:N:0:27
AAAGTCGAGGTGCCTAAAGTGGCAACCCAGACTAAGAATCAGGTTGGTGGTGTAGAGCTTCCTGTAGCCGCATGGCGTTCGTACTTAAATATGGAACTAACCATTCCAATTTTCGCTGTCTCTTATACACATCTCCGAGC
+
AAAAAF?ADDAACFFG1AFB1BFFGGH0FAGGHHCBGHHGFFBGG0AAF/BAGHHGEGHHHEHHBGFFHCE/EFHFC?EECEHG>FGBFHHFH1B@CGG11FDGHHHH2>BFHGEEEEEDFHGHFHFF2<GFHHBFC//<
@M02034:409:000000000-BFKT7:1:2102:24646:15331 1:N:0:27
AAAGTCGAGGTTCCTAAAGTGGCAACCCAGACTAGTCGTTCG
+
A1>1A@>>11>>BF3FFGAAFFEHGEGGGAAFGFA2D0FEFE
@M02034:409:000000000-BFKT7:1:2102:24933:15335 1:N:0:27
AAAGTCGAGGTGCCTAAAGTGGCAACCCAGACTTCCCCG
+
A3AABBAABBBBFGFGCGGFGEFGFHHA2AFGFH532BA
@M02034:409:000000000-BFKT7:1:2102:26739:15341 1:N:0:27
AAAGTCGAGGTGCCTAAAGTGGCAACCCAGACTACGAATCCGGTTGGTGGTGTAGAGCTTCCTGTAGCCGCATGGCGTTCGTACTTAAATATGGAACTAACCATTCCAATTTTCGCTGTCTCTTATACACATCTCCGAGCCCACGAGAC
+
ABBBABAADDBBGGGGGGGGFGGHHHHGFAHFH3AEE2B23BEEFGGEFFEFGHGHHFHHHHHHHHHFFGGGGGHFGECFFECGGHHHFHHHHG33FBGHHHGHHGFFFHHHHHG?EDDBHEH3D3FGHCGGFGHGD/DGGE/FD?-DD
@M02034:409:000000000-BFKT7:1:2102:2392:15346 1:N:0:27
AAAGTCGAGGTGCCTAAAGTGGCAACCCAGACTATTAAGCATGTTGGTGGTGTAGAGCTTCCTGTAGCCGCATGGCGTTCGTACTTAAATATGGAACTAACCATTCCAATTTTCGCTGTCTCTTATACACATCTCCGCGCCCACGAGAC
+
A@A3AFABBBAABFGGGGGFGFFFCGHA2FGGHHHHHFFFBFGHHFFEFEAFCGHDFFHHHFHDBGAF3EEEGGHHGEEFEEHECFGFHHHHHE3BFG3FHHEGGHHHFGGHG?EGGGGFFGGFFFGFHHHFHGHH//>C@DFGGCCDF
@M02034:409:000000000-BFKT7:1:2102:10377:15354 1:N:0:27
AAAGTCGAGGTGCCTAAAGTGGCAACCCAGACTGCGTTGGGTGTTGGTGGTGTAGAGCTTCCTGTAGCCGCATGGCGTTCGTACTTAAATATGGAACTAACCATTCCAATTTTCGCTGTCTCTTATACACATCTCCGAGCCCACGAGACA
+
CCCCCFCABCCCGGGGGGGGGGGHFHHGGHHGHHHGGGGHGEGGGGHGGGGGHGHHHGHHHGHHHHHGHGGEEGHEFEGGGGHHHHH3GHHHHHFGHHHGHGGGFHFGFGHHHHGGGGGGHHHHGHGHHEHHHHGGG?FFGGHGGGGGGF
@M02034:409:000000000-BFKT7:1:2102:16311:15358 1:N:0:27
AAAGTCGAGGTGCCTAAAGTGGCAACCCAGACTAATCATAAGGTTGGTGGTGTAGAGCTTCCTGTAGCCGCATGGCGTTCGTACTTAAATATGGAACTAACCATTCCAATTTTCGCTGTCTCTTATACACATCTCCGAGCCCACGAGAC
+
BBBBBFBBBBABGGGGGGGGGGGHHHHGGHGGHH3G3GGF55FGGGGEFEGFHHHHHGHHHGHHHGHHHGGGGGHHGGGGGEHHHHHHHHHHHHHFFHGHHHHHHHHHHHHHHHGGGGGHHGHHHHFHHHHHHHGHGFGGGGHGGDFGG
@M02034:409:000000000-BFKT7:1:2102:28405:15363 1:N:0:27
AAAGTCGAGGTGCCTAAAGTGGCAACCCAGACTTCTAAGGATGTTGGTGGTGTAGAGCTTCCTGTAGCCGCATGGCGTTCGTACTTAAATATGGAACTAACCATTCCAATTTTCGCTGTCTCTTATACACATCTCCGAGCCCACGAGAC
+
BBBBBFBBBBABGGGDGFGGGFGHHHHGGHHGHHFHGFFG3BFGGHHGGGGGGGGGGHHHGHHHGGGEFEGEEGGGEFGEFGHHHHHH3FGHHHGFGGGHGHFGHHGFFFGHHHGCGGGGHHHHGFBFBGHHHGGDE@DCCEHGGGGGG
@M02034:409:000000000-BFKT7:1:2102:21047:15364 1:N:0:27
AAAGTCGAGGTGCCTAAAGTGGCAACCCAGACTAGGGATGGGGTTGGTGGTGTAGAGCTTCCTGTAGCCGCATGGCGTTCGTACTTAAATATGGAACTAACCATTCCAATTTTCGCTGTCTCTTATACACATCTCCGAGCCCACGAGAC
+
CCCCCFBABCBCGGGGGFGGGGGHHHHGGGHGHHHHHHHGGHGGGGGEFGGFHHHGHHHHHHHGHHHHHGGEGGHHGGGGGGHHHHHGHHGHHHFHGGGGHHHHHHGHFHHHHEEGGGGHHHHHGH?HGGGHHGGHG><BGG/FF/@AE
@M02034:409:000000000-BFKT7:1:2102:14062:15367 1:N:0:27
AAAGTCGAGGTGCCTAAAGTGGCAACCCAGACTACGGGTCCTGTTGGTGGTGTAGAGCTTCCTGTAGCCGCATGGCGTTCGTACTTAAATATGGAACTAACCATTCCAATTTTTCGCTGTCTCTTATACACATCTCCGAGCCCACGAGAC
+
CCCCCFCCCCCCGGGGGGGGGGGHHHHGGHHGHHHGGGGGHHHHHHGFFGGGGHGGHHHHHHHHHHHGGEGEGGHFFEGGGGGHHHHHHHHHHHGGHHGBHHGFFHHHHHHHHHHGGGGGHHFHFGHDHHHHHGHFHGFGGGGHGGCCDE
@M02034:409:000000000-BFKT7:1:2102:29232:15367 1:N:0:27
AAAGTCGAGGTGCCTAAAGTGGCAACCCAGACTCAGTCGCAGGTTGGTGGTGTAGAGCTTCCTGTAGCCGCATGGCGTTCGTACTTAAATATGGAACTAACCATTCCAATTTTCGCTGTCTCTTATACACATCTCCGAGCCCACGAGACA
+
BBBBBFBADBABGGGGGFGFGDFFFHHGFHHGHHHHGCGGCGGGFHGEFFGGHGGBFHGHHHFHGHHHGEGGEGHHGEFGGGHHHHGHGHGFGHGDGHHHF0GHGHHHGHHHHDE/EFGFHHFHFGGGFHHHHHGHD/>BDGEGGCGGCF
@M02034:409:000000000-BFKT7:1:2102:11687:15369 1:N:0:27
AAAGTCGAGGTGCCTAAAGTGGCAACCCAGACTGATGAGTCGGTTGGTGGTGTAGAGCTTCCTGTAGCCGCATGGCGTTCGTACTTAAATATGGAACTAACCATTCCAATTTTCGCTGTCTCTTATACACATCTCCG
+
BABBAFBBBBABGGGF4GBFGGGHHDHGGHHAGFBG5GHAGEGEFGGABEEEGDGEGHGFBGHGFF5FFEE@EGHFE1E?EEHHHEGFGHHHGFBECGFGGFBFHFHFHGFHFHGGGGGGF3GHEF3F3CDGBF3@D
@M02034:409:000000000-BFKT7:1:2102:11670:15374 1:N:0:27
AAAGTCGAGGTGCCTAAAGTGGCAACCCAGACTGATGAGTCGGTTGGTGGTGTAGAGCTTCCTGTAGCCGCATGGCGTTCGTACTTAAATATGGAACTAACCATTCCAATTTTCGCTGTCTCTTATACACATCTCCGAGCCCACGAGACA
+
CCCCCFCBCCBCGGGGGGGGGGGHHHHGGHHGHHHHHHGGGGGFGGGGGGGGHFHHHHHHHHHHHHHHHGGGGGHHGGGGGGGHHHH3GHHHHHGHHHHHHHHHHHHHHGHHHDEGGGGGHHHHGHHHHHHHHHFGFCGGGGEEGGGGGB
@M02034:409:000000000-BFKT7:1:2102:3165:15375 1:N:0:27
AAAGTCGAGGTGCCTAAAGTGGCAACCCAGACTGAGAAGCAGGTTGGTGGTGTAGAGCTTCCTGTAGCCGCATGGCGTTCGTACTTAAATATGGAACTAACCATTCCAATTTTCGCTGTCTCTTATACACATCTCCGAGCCCACGAGACA
+
BBBBBFBBBBBBGGGGGGGGGGGHGHHFFHFFHHHHHHHFHHDGHHGBBEAFFBGDGAGHHFHFFGGFFEEEGGH1>BEFEEC?FGGFHHGHHGDFFGGG30GGHHGBFHGHHBEEGFGHHHGHGGHFFFHHHGGDG?CGGEFGGCGEF<
@M02034:409:000000000-BFKT7:1:2102:16305:15377 1:N:0:27
AAAGTCGAGGTGCCTAAAGTGGCAACCCAGACTAATCATAAGGTTG
+
CCCCCFBCBBBBGGGGGGGGGGGHHHHGGHHCG335BAF55AAGGH
@M02034:409:000000000-BFKT7:1:2102:8690:15383 1:N:0:27
AAAGTCGAGGTGCCTAAAGTGGCAACCCAGACTAAGAATAAGGTTGGTGGTGTAGAGCTTCCTGTAGCCGCATGGCGTTCGTACTTAAATATGGAACTAACCATTCCAATTTTCGCTGTCTCTTATACACATCTCCGAGCCCACGAGAC
+
BBCCAFBBCCBCGGGGGGGGGGGHHHHGGHHGHHHHHHHGHCHGHHGGFGGGFGGEGHHHHHHHHHHHHGGGGGHGGGGGGGHHHHHHFGHGHHHHGHGGHHHHHHHHGGHHHDEDEGGGHHHGDHFD32GEFHHGCBGCGGGGGGGDG
@M02034:409:000000000-BFKT7:1:2102:28492:15385 1:N:0:27
AAAGTCGAGGTGCCTAAAGTGGCAACCCAGACTCCGTTGACTGTTGGTGGTGTAGAGCTTCCTGTAGCCGCATGGCGTTCGTACTTAAATATGGAACTAACCATTCCAATTTTCGCTGTCTCTTATACACATCTCCGAGCCCACGAGAC
+
AAAAAFA>>DAACGG1BDFAGFFFFFHGCFF0BGGGHHGFFGHHHFHFEGFFFEGAGGHHGCGFHDGA1EE?EFHFEEEEEGBGGHB1GGGGGF1DCGB1F0FGHHDB2BGFHBE?EGG1GHFHGFF2DG1GFFGDC/C/BAG/>@G?E
@M02034:409:000000000-BFKT7:1:2102:11542:15386 1:N:0:27
AAAGTCGAGGTGCCTAAAGTGGCAACCCAGACTAAGACGGCGGTTGGTGGTGTAGAGCTTCCTGTAGCCGCATGGCGTTCGTACTTAAATATGGAACTAACCATTCCAATTTTCGCTGTCTCTTATACACATCTCCGAGCCCACGAGAC
+
CCCBBFCCCDAAGGGGGGGGGGGHHHHGGHHGHHHHHHGGGGGGGGGGGGGGEGHFHHHHHHHHHHHHHGGGGGHGGGGGGDFHHHFF?GFGHHFBGGHFHHHHHGGHFGHHHHGGGDGGHGGHGHFFGHHHGHFHFCGGGAGGGGGFG
@M02034:409:000000000-BFKT7:1:2102:9218:15388 1:N:0:27
AAAGTCGAGGTGCCTAAAGTGGCAACCCAGACTGATTCGAAGGTTGGTGGTGTAGAGCTTCCTGTAGCCGCATGGCGTTCGTACTTAAATATGGAACTAACCATTCCAATTTTCGCTGTCTCTTATACACATCTCCGAGCCCACGAGACA
+
BBBBBFBBBBBBGGGGGGGGGGGHHHHGGHHGHGHHHGGHHGGGGHGGGGEFGHHGHHHHHHHHHHHHHGGGGGHGG?EGGGFHHHHGHFHHHHEHFHHGHGHGHHGHGHHHHHGGGGGHHGHHFHHHFFGHFFGDDDGGGGGGGGGGGG
@M02034:409:000000000-BFKT7:1:2102:17784:15390 1:N:0:27
AAAGTCGCGGTGCCTAAAGTGGCAACCCAGACT
+
1>AA1BA11>A@EFGGGCBEGGGGFECCFHHGF
@M02034:409:000000000-BFKT7:1:2102:29522:15395 1:N:0:27
AAAGTCGAGGTGCCTAAAGTGGCAACCCAGAGTTTTATGCTTGTTGGTGGTGTTGAGCTCGCT
+
BBABBFAABB2AFAFFGGGFGGG4BFF22G22A55D5AD55D3G5F2BA2E1A1B5A353A0A
@M02034:409:000000000-BFKT7:1:2102:17927:15395 1:N:0:27
AAAGTCGAGGTGCCTAAAGTGGCAACCCAGACTCAGGCTACTGTTGGGGTTGTAG
+
BBBBBFAABBAAGGFGFGGFGGGHCGHGGHGGF3GH33BG2GGH5F2E21AA155
@M02034:409:000000000-BFKT7:1:2102:21545:15398 1:N:0:27
AAAGTCGAGGTGCCTAAAGTGGCAACCCAGACTAGTTTTTCGGTTGGTGGTGTAGAGCTTCCTGTAGCCGCATGGCGTTCGTACTTAAATATGGAACTAACCATTCCAATTTTCGCTGTCTCTTATACACATCTCCGAGCCCACGAGACA
+
BBBBAFABDBABCFGGGGGGGGGFHHHGGHHDHHHHHHHGH?EFEEGGGGEFHFHFGFFHHHHFFGGAFFECEEHFEEFFE?FEGHHEGHEFGHFFGHHHCFHHHHHHEHHHH?EFGGEHHHHFFHGFDFHHHFFGECCCGGHGGCCEGB
@M02034:409:000000000-BFKT7:1:2102:16380:15407 1:N:0:27
AAAGTCGAGGTGCCTAAAGTGGCAACCCAGACTAATACTAAGGTTGGTGGTGTAGAGCTTCCTGTAGCCGCATGGCGTTCGTACTTAAATATGGAACTAACTATTCCAATTTTCGCTGTCTCTTATACAGATCTCCGAGCCCACGAGA
+
BCCCAFBBBBBCGGGGGGGGGGGHHHHGGHHGHHHHGHGFDFC5AFEACAEF1AF5FF335FGHF5D5AAE0EEC?EB>FEECFFGFBFGGBBF33BGHG334BB?B4BGFHF4>EE/?GGBBB4FB4B33BFGH2?/<B//?FC/@E
@M02034:409:000000000-BFKT7:1:2102:17782:15408 1:N:0:27
AAAGTCGAGGTGCCTAAAGTGGCAACCCAGACTGGGTCTATGGTTGGTGGTGTAGAGCTTCCTGTAGCCGCATGGCGTTCGTACTTAAATATGGAACTAACCATTCCAATTTTCGCTGTCTCTTATACACATCTCCGAGCCCACGAGACA
+
BBBBBFABDBABGGGGGGGGGGGFBCHF2GHGHHHFHGGHHFFGGFGEFEEFFEF5FBGHHGHDGGHBFEEEEGHHE1EAEEGHHHFFHFBGHFD3FHGHHGHHHHHFHHHHHDEEGGGFFHGHFHGHFFEFHHHBB/CDBGHGGCGCDC
@M02034:409:000000000-BFKT7:1:2102:11547:15413 1:N:0:27
AAAGTCGAGGTGCCTAAAGTGGCAACCCAGACTCAGGAGTTTGTTGGTGGTGTAGAGCTTCCTGTAGCCGCATGGCGTTCGTACTTAAATATGGAACTAACCATTCCAATTTTCGCTGTCTCTTATACACATCTCCGAGCCCACGAGAC
+
BBBBBFBBBBABGGGFFFFFGGGGHHFGGHHGHHGHBBFBABGHHHHEFABFGFGEHGFFHFHHGHHHFFGGGGHHGEEGG?FHHHFFHFFGGH3EEGHFHHHHHHGFGGE4GHGGGFFHHGHFEF3GGCG2?DGDAC?@FFHGGGGDD
@M02034:409:000000000-BFKT7:1:2102:15553:15414 1:N:0:27
AAAGTCGAGGTGCCTAAAGTGGCAACCCAGACTGGGTTTACGGTTGGTGGTGTAGAGCTTCCTGTAGCCGCATGGCGTTCGTACTTAAATATGGAACTAACCATTCCAATTTTCGCTGTCTCTTATACACATCTCCGAGCCCACGAGACA
+
BBBAAFBBBBBBGGGFAGGGGFGGHHHGEGHGHHHHHGGGHGGFFGGGFFEFGHHBHHHHHHHFHHHGHEGGGGHFGGGGGGFGGHFFHGHFGHHEFHFGHHFHHHHHHHHHHHGCGGGGHHEGFGFHHGHHGHFFG@FGGGHGGGGGDB
@M02034:409:000000000-BFKT7:1:2102:11923:15421 1:N:0:27
AAAGTCGAGGTGCCTAAAGTGGCAACCCAGACTCAGGCTTCGGTTGGTGGTGTAGAGCTTCCTGTAGCCGCATGGCGTTCGTACTTAAATATGGAACTAACCATTCCAATTTTCGCTGTCTCTTATACACATCTCCGAGCCCACGAGACA
+
CCCCCFCCCCBBGGGGGGGGGGGHHHHGGHHGHHHHGHHHHGGGGGGFFGEFGGHGGHHHHHHHHHHFGFGEGGHHGFGGGGHHHHHHHHHHHHGEHHHFHGGHHHGGHHHHHHGGGGGGHHHHGHHHHFHHHHHGG@DGGFHGGDGGGF
@M02034:409:000000000-BFKT7:1:2102:5989:15424 1:N:0:27
AAAGTCGAGGTGCCTAAAGTGGCAACCCAGACTAAGGTGCCGGTTGGTGGTGTAGAGCTTCCTGTAGCCGCATGGCGTTCGTACTTAAATATGGAACTAACCATTCCAATTTTCGCTGTCTCTTATACACATCTCC
+
AAAAAFBADDA>FFGG4AGGGGFHHDFEGHDGHHCHF5B3FFGEDFGE1EEFFBFAAFGHHFGHHGF53BCEFGFHEEGE?AHA?G4@34BGHF3F?FBF30DFG4??4BGHH?EDGGGFD3FFFG3DDFGFBD2<
@M02034:409:000000000-BFKT7:1:2102:24690:15428 1:N:0:27
AAAGTCGAGGTGCCTAAAGTGGCAACCCAGACTCCGCTTCCTGTTGGTGGTGTAGAGCTTCCTGTAGCCGCATGGCGTTCGTACTTAAATATGGAACTAACCATTCCAATTTTCGCTGTCTCTTATACACATCTCCGAGCCCACGAGAC
+
CCCCBFCABCCCGGGGGGGGGGGHHHHGGHHGHHGGG?E2AFHHHHHGGGEGHFHGGHHHHHHHGGHFGFGGGGHHGFGGGGHHHHHHHHHHHHGGHGGHGHHHHHHHHGHHHGGFGGGHHHHHFHHHGHHHGGFGGBDFGGHGGGGCG
@M02034:409:000000000-BFKT7:1:2102:3070:15429 1:N:0:27
AAAGTCGAGGTGCCTAAAGTGGCAACCCAGACTACGAAGCAGGTTGGTGGTGTAGAGCTTCCTGTAGCCGCATGGCGTTCGTACTTAAATATGGAACTAACCATTCCAATTTTCGCTGTCTCTTATACACATCTCCGAGCCCACGAGACA
+
BBCCBFCBBBBBGGGGGGGGGGGHHHHGGHHGHHGGGHGGBHGHFHFGFEGFGBGBGHGHFCGHGFHFGEF@EGC1FE@FFG2EGFHDEGHFGHFDFHGG3?3EFGHFHHHHHBEGGGGHFEHHHFFHHFHHGHFH?@DG/CG/CDCDDC
@M02034:409:000000000-BFKT7:1:2102:12422:15432 1:N:0:27
AAAGTCGAGGTGCCTAAAGTGGCAACCCAGACTCGGGGTGAGGTTG
+
AAB@>BAADD??GGGFGGGGGGGHHHGGGHHCF32BE2AE21B32B
@M02034:409:000000000-BFKT7:1:2102:19079:15433 1:N:0:27
AAAGTCGAGGTGCCTAAAGTGGCAACCCAGACTAATCCTAAGGTTGGTGGTGTAGAGCTTCCTGTAGCCGCATGGCGTTCGTACTTAAATATGGAACTAACCATTCCAATTTTCGCTGTCTCTTATACACATCTCCGAGCCCACGAGAC
+
ABBBBFBBBBBBGGGGGGFGGGGGCHHGGHHGHHHHHHHHFGHHGHGEEEEGHFGFGFHHHHHHHHHHGGGEEEFHFEGGGGHHGHHFGHHHHHB33BB@BFGGHHGFHFGHH4E?EEGFHGHHGGDHFGGHHHHBD<BDFGHGGGGA<
@M02034:409:000000000-BFKT7:1:2102:22316:15437 1:N:0:27
AAAGTCGAGGTGCCTAAAGTGGCAACCCAGACTGGTCAGAATGTTGGTGGTGTAGAGCTTCCTGTAGCCGCATGGCGTTCGTACTTAAATATGGAACTAACCATTCCAATTTTCGCTGTCTCTTATACACATCTCCGAGCCCACGAGAC
+
CCCCBFBCCCCCGGGGGGGGGGGHHHHGGHHGHHHHFHH5GHHHHHHGGGGGHHHHHHHHHHHHHHHHHGGGGGHHGGGGGGFHHHHHGHHHHHFHHHHHHHGHHHGHHHHHHHGGGGGHHHHHHHHHFGHHHHHHG/CGGGHGGCGGG
@M02034:409:000000000-BFKT7:1:2102:19621:15439 1:N:0:27
AAAGTCGAGGTGCCTAAAGTGGCAACCCAGACTCATGCTCCGGTTGGTGGTGTAGAGCTTCCTGTAGCCGCATGGCGTTCGTACTTAAATATGGAACTAACCATTCCAATTTTCGCTGTCTCTTATACACATCTCCGAGCCCACGAGACA
+
CCCCCFCCCCCCGGGGGGGFGGGHHHHGGGHGHHHHHHHHHGGGGGGEGGGFGHHHHHHHHHHHHFGHHGGGGGHHGGGGGGHHHHGGEGHHHHFHFHHGHHHHHHGHHGHHHHEGGGGHHHHHBHGHHHHHHHHHE/BCDGGGG@CGGF
@M02034:409:000000000-BFKT7:1:2102:25767:15440 1:N:0:27
AAAGTCGAGGTGCCTAAAGTGGCAACCCAGACTGCTCCGCAGGTTGGTGGTGTAGAGCTTCCTGTAGCCGCATGGCGTTCGTACTTAAATATGGAACTAACCATTCCAATTTTCGCTGTCTCTTATACACATCTCCGAGCCCACGAGAC
+
BBBBBFBBBBBBGGGGFBGFGGGHHHHGGHHGHHHHHHGGEGGAGHGEFEFFGGGGGHHHHHHHFGGFHEG0EEHFEFGEFGHHHHHHGHHHHHFGFFHHFHGHHGFHHHHHHFFGGGGHHHHHFHFHFHHHHGGFC<@CGGGGDGGGG
@M02034:409:000000000-BFKT7:1:2102:17736:15441 1:N:0:27
AAAGTCGAGGTGCCTAAAGTGGCAACCCAGACTCCTCCTCCTGTTGGTGGTGTAGAGCTTCCTGTAGCCGCATGGCGTTCGTACTTAAATATGGAACTAACCATTCCAATTTTCGCTGTCTCTTATACACATCTCCGAGCCCACGAGACA
+
CCCCCFCCCCCCGGGGFGGGGGGHHHHGGHHGHHHHHHHHHHHHHHHEFGGFFGGEGHHHHHHHHGHFFGGEGGHHGGGGGGHHHHHHHHHHHGHGHHHHGHFHHHHHEHHHHHGGGGGGHGHHFGHHHFFHHDGDC/BCGGHGG?CDG=
@M02034:409:000000000-BFKT7:1:2102:12400:15448 1:N:0:27
AAAGTCGAGGTGCCTAAAGTGGCAACCCAGACTCGGGTTGAGGTTGGTGGTGTAGAGCTTCCTGTAGCCGCATGGCGTTCGTACTTAAATATGGAACTAACCATTCCAATTTTCGCTGTCTCTTATACACATCTCCGAGCCCACGAGACA
+
BBCCBFBBCCCCGGGGGGGGGGGHHHHGGGHGHHGGGGFEFFHGGHGEFGEGGGF5GHHHHHHGHHHHHGGEFGHHGFGGGGHHHHHGHHHHHHGFHHHHHHGHHHHHHHHHHFGGGGGGHHHHHHHHHHHHHGFFG@CCFGHGCDGFDF
@M02034:409:000000000-BFKT7:1:2102:20912:15448 1:N:0:27
AAAGTCGAGGTGCCTAAAGTGGCAACCCAGACTATTCCGCGGGTTGGTGGTGTAGAGCTTCCTGTAGCCGCATGGCGTTCGTACTTAAATATGGAACTAACCATTCCAATTTTCGCTGTCTCTTATACACATCTCCGAGCCCACGAGACA
+
BBBBBFBBBBBBGGGGFGGGGGGHHHHGGHHGHHHHHHHGGGGGFGGGGGGGHHGFGHHHHHHHHHHHHGGGFGHHGFGGEGGHHHHGDGHHHHEFGHGHHHHGHHGFGHHHHHGGGGGGHHHHFGFHHHHHHHGDE//@DGHGGFGGG<
@M02034:409:000000000-BFKT7:1:2102:18613:15450 1:N:0:27
AAAGTCGAGGTGCCTAAAGTGGCAACCCAGACTCAGAGGAAGGTTGGTGGTGTAGAGCTTCCTGTAGCCGCATGGCGTTCGTACTTAAATATGGAACTAACCATTCCAATTTTCGCTGTCTCTTATACACATCTCCGAGCCCACGAGAC
+
BBBBBFBBBBABGGGGGFGGGGGGHHHGGHHGHHHHCHGHFHGHGHGEFFEFGGGFHGHHHHHHHHHHHGGFEGHHGGGGGFHHHHFGFHHHHFGBCFFFHHFHHHHHGGHHHHFGGGGGHGHHHHHHHHHHHHFHFBDGGGHGGGGDG
@M02034:409:000000000-BFKT7:1:2102:10876:15465 1:N:0:27
AAAGTCGAGGTGCCTAAAGTGGCAACCCAGACTGATAAGCAGGTTGGTGGTGTAGAGCTTCCTGTAGCCG
+
BBCCBDABCCBBGGGGGGGGGGGGHHHGGHHGHH3F5DBG5GAAF2EAE11AB35FHHHHHCGGB5F53E
@M02034:409:000000000-BFKT7:1:2102:8565:15477 1:N:0:27
AAAGTCGAGGTGCCTAAAGTGGCAACCCAGACTAATAATCATGTTGGTGGTGTAGAGCTTCCTGTAGCCGCATGGCGTTCGTACTTAAATATGGAACTAACCATTCCAATTTTCGCTGTCTCTTATACACATCTCCGAGCCCACGAGACA
+
AABBAFB>ABABGGGGGGGGGGGHHHHGGHHGHGHHHHHHHHHFHHHEGGGGHHGGHFHHGGHHGGHHHGGEEGHFEEFGGGFHHHHHGHHHHHBFHHHFFGFGHGHGHHHHHFGGGGGGGHHHGHFFHHHHHHHBF>DC?FHFGFGGFF
@M02034:409:000000000-BFKT7:1:2102:20687:15479 1:N:0:27
AAAGTCGAGGTGCCTAAAGTGGCAACCCAGACTAGGACGGGTGTTGGTGGTGTAGAGCTTCCTGTAGCCGCATGGCGTTCGTACTTAAATATGGAACTAACCATTCCAATTTTCGCTGTCTCTTATACACATCTCCGAGCCCACGAGAC
+
BBBBBFBBBBBBGGGGGFGGFGGHHHG22AAFGGHHCGEGGEEEFHCAFEEFHGFFHFHHGFHFHHHHHGCEEGHEEE@EFEHHHHFGHHHGHHE3?FFBG?FGGHGEGGFHHF/EFCBG3?FG?D?FGFHHHHF2?/B@CFE/?@GAG
@M02034:409:000000000-BFKT7:1:2102:10764:15480 1:N:0:27
AAAGTCGAGGTGCCTAAAGTGGCAACCCAGACTCCGCATAATGTTGGTGGTGTAGAGCTTCCTGTAGCCGCATGGCGTTCGTACTTAAATATGGAACTAACCATTCCAATTTTCGCTGTCTCTTATACACATCTCCGAGCCCACGAGACA
+
BABBAFABBB>ACGFGG4BBFGGGHEHGGHHGHHHGGGEGHHHFHBGAFCEFF3F5EFHHHGHHGGHHGGGCGGHFEEEEDECEGHGFGFGHGHBBGHFFCF?G3FEFHHFHHBEGGAF3GGFGFFGFEFFBCFF2F/B?CCFFG@C?/?
@M02034:409:000000000-BFKT7:1:2102:25049:15488 1:N:0:27
AAAGTCGAGGTGCCTAAAGTGGCAACCCAGACTAATCATTATGTTGGTGGTGTAGAGCTTCCTGTAGCCGCATGGCGTTCGTACTTAAATATGGAACTAACCATTCAATTTTCGCTGTCTCTTATACACATCTCCGAGCCCACGAGACAG
+
CCCDCFCBCCCCGGGGGGGGGGGHHHHGGHHGHHHHHHHHHHHHHHGGGGEFHHHHHHHHHHHHHFGDGGGGGGHHFFGGGFHHGHHHFGHHHHHGFHHFGHGHHGDGHHHHFGAEGEFHFHHFHFHHHGGCF3GF<DGCGGGGGCGGGH
@M02034:409:000000000-BFKT7:1:2102:27395:15496 1:N:0:27
AAAGTCGAGGTGCCTAAAGTGGCAACCCAGACTAATAATAATGTTGGTGGTGTAGAGCTTCCTGTAGCCGCATGGCGTTCGTACTTAAATATGGACCTAACCATTCCAATTTTCGCTGTCTCTTATACACATCTCCGAGCCCAC
+
AAAAAFAA?D1AGFGGGGGFD1FCBFFECEAFHH1DDGGEGHGHG2/AAAEBGEF211FFGBFFAG2FFGG/EGHEEEGCEEGE/FBBBFFFFDE1BF1CGFHHHHHH2FEFGE>/E<<B>FFF1B2FE1<FGGHBC/@C@F/?
@M02034:409:000000000-BFKT7:1:2102:24516:15506 1:N:0:27
AAAGTCGAGGTGCCTAAAGTGGCAACCCAGACTACTTCTTCTGTTGGTGGTGTAGAGCTTCCTGTAGCCGCATGGCGTTCGTACTTAAATATGGAACTAACCATTCCAATTTTCGCTGTCTCTTATACACTCTCCGAGCCCACGAGACAG
+
BBBCBFCCCCBCGGGGGGGGGGGHHHHGGHHGHHHHHHHHHHHHHHHGFFEFHHHGHHHHGHHHHHHHFGGGGGHGGGGGGGHHHHHGHHHHHGHHHHHHGHHHHHGHGHHHHHGGGGGGHHHHHHHHGHHHHFCE/CGGGHGGCFGGHH
@M02034:409:000000000-BFKT7:1:2102:4197:15511 1:N:0:27
AAAGTCGAGGTGCCTAAAGTGGCAACCCAGACTGCTTGTCCTGTTGGTGGTGTAGAGCTTCCTGTAGCCGCATGGCGTTCGTACTTAAATATGGAACTAACCATTCCAATTTTCGCTGTCTCTTATACACATCTCCGAGCCCACGAGACA
+
AABBBFBBBBBBGGGGGGGGGGGHHHHGGHHGHHHHHHHHHHHHHHHGGGGFGFHHHHHHHGHHHGHHHGGGGGHHGFGGGGHHHHHGGGHHHHGGHGHFHGGHHHHHHHHHHHGGGGGHGHHHHHFHDGFHHHDGG/@DGGHGGF?EG?
@M02034:409:000000000-BFKT7:1:2102:28757:15515 1:N:0:27
GCTCTTAAAGAGGAGAAAGGTCATGGGGAATGGTGCTTCTAACTTTACTCAGTTCGTTCTCGTCGACAATGGCGGAACTGGCGACGTGACTGTCGCCCCAAGCAACCTGTCTCTTATACACATCTACGAGCCCACGAGACGT
+
BBBBBFFFFFFFCFECG4BGGGHGGFFGFEGGFGBGHHHHBGGHHHFFGGACGHHGDGHGGGGGGAEAEGHFFCGC/EFG3F?EEGGCEFHGHHECEFG//?CB2CGGHHHHHGHGFGHFHFFHH2@F/?DGGHGGCC.C.>
@M02034:409:000000000-BFKT7:1:2102:22561:15517 1:N:0:27
AAAGTCGAGGTGCCTAAAGTGGCAACCCAGACTGGGTTTTAGGATGGTGGTGTAGAGCTTCCTGTAGCCGCATGGCGTTCGTACTTAAATATGGAACTAACCATTCCAATTTTCGCTGTCTCTTATACACATCTCCGAGCCCACGAGAC
+
ABCC>BAABBBBGGGGGGGBGGGHHHHGGHHGHHHGBAAFHGH5DFFEAEEEA3G5FGHHHHHHHFGAFEECEGHCFEEGFDGGGHG3@FGDBF@@GFGH@GEF3B??HHHHH4EFGGEGHHGFFBBFDGBBGGDB?/>CBAFFCGCDG
@M02034:409:000000000-BFKT7:1:2102:15676:15518 1:N:0:27
AAAGTCGAGGTGCCTAAAGTGGCAACCCAGACTGCGCCGCCTGTTGGTGGTGTAGAGCTTCCTGTAGCCGCATGGCGTTCGTACTTAAATATGGAACTAACCATTCCAATTTTCGCTGTCTCTTATACACATCTCCGAGC
+
BBBBBFBBBBBAGGGGGGGFDGGHHHHGGHHGHHGGGGGGGGHHHFHFFFGGHHHDGHHHHHHH5FGHHGGGGGHAEEFFGFHHHHDGGHHHHHEBFHHHHHHHHHGHHHHHFHGGGGGHHHFBGHBGFHFHHHHHG//@
@M02034:409:000000000-BFKT7:1:2102:26605:15524 1:N:0:27
AAAGTCGAGGTGCCTAAAGTGGCAACCCAGACTGGGGGGGGGGTTGGTGGTGTAGAGCTTCCTGTAGCCGCATGGCGTTCGTACTTAAATATGGAACTAACCATTCCAATTTTCGCTGTCTCTTATACACATCTCCGAGCCCACGAGAC
+
BBBBAFBADBBBGGGF4BFGGGGHHHHGGHHGHGAHGGGGFFFFFFF.AA9AEFF;;BFFFFFFB/BBBABBFFFFDFB;AABAAFFBFFFFFFFFBFFFF.;;BFFFFFFFFF>AFADFFB;F9B:/9BBF/;BBA-@>DFFFFFFFB
@M02034:409:000000000-BFKT7:1:2102:21697:15525 1:N:0:27
AAAGTCGAGGTGCCTAAAGTGGCAACCCAGACTGTTTCTACTGTTGGTGGTGTAGAGCTTCCTGTAGCCGCATGGCGTTCGTACTTAAATATGGAACTAACCATTCCAATTTTCGCTGTCTCTTATACACATCTCCGAGCCCACGAGACA
+
AAAA3DA3DDBACGFBFFGDFFFGGCGGDGHGHHGFGFFFGHH5FHFFGGFGHFG5B5GFGHFGEDFDFAEEE1F?EE?EFGHE?GH33FFHHF3BG3D3BFBFGFGHHHHGFFEGGGGGHFFG?GE4BFFFCB1BB/D/CFHAGGC/?C
@M02034:409:000000000-BFKT7:1:2102:16425:15527 1:N:0:27
AAAGTCGAGGTGCCTAAAGTGGCAACCCAGACTACGAATGAGGTTGGTGGTGTAGAGCTTCCTGTAGCCGCATGGCGTTCGTACTTAAATATGGAACTAACCATTCCAATTTTCGCTGTCTCTTATACACATCTCCGAGCCCACGAGACA
+
CCCCCFCBCCCCGGGGGGGGGGGHHHHGGHHGHHHGEGHHHHHGHHGFFGEFGGGGHHHHHHHHHHHHHGGGGGHHFEGFGGHHHHHHHHHHHHHHHHHHHHGHHHGHHHHHHHFEFGGEHHHHBGGHHFFHHGHHE/BCGGHGGGGGGE
@M02034:409:000000000-BFKT7:1:2102:21680:15529 1:N:0:27
AAAGTCGAGGTGCCTAAAGTGGCAACCCAGACTGTTTCTACTGTTGGTGGTGTAGAGCTTCCTGTAGCCGCATGGCGTTCGTACTTAAATATGGAACTAACCATTCCAATTTTCGCTGTCTCTTATACACATCTCCGAGCCCACGAGACA
+
DDDDDFDCCCCCGGGGGGGGGGGHHHHGGHHGHHHHHHHHHHHHHHHEFGEFHHHHHHHHHHHHHHHHHGGGGGHHGEEGGGHHHHHHFHHHHHHHHHHGHHHHHHHHHHHHHHGGGGGHHHHHHHHFHHHHHHHBEBCDGGHGGGGFGC
@M02034:409:000000000-BFKT7:1:2102:4188:15529 1:N:0:27
AAAGTCGAGGTGCCTAAAGTGGCAACCCAGACTGCTTGTCCTGTTGGTGGTGTAGAGCTTCCTGTAGCCGCATGGCGTTCGTACTTAAATATGGAACTAACCATTCCAATTTTCGCTGTCTCTTATACACATCTCCGAGCCCAC
+
AAAA>B3AD>>AEFGFGGGFGGE4EAAE2BGAFGFDG3ABEGHHHEA2AE1FH35AFF3FHBGFBGHHHE0A1EGFEEEAEEBCFDFBEFDG@333BG33BCGG3?F44BBGH?/>E</3BFFFB?4BDCGGHFHBE?CD</?F
@M02034:409:000000000-BFKT7:1:2102:15693:15531 1:N:0:27
AAAGTCGAGGTGCCTAAAGTGGCAACCCAGACTGCGCCGCCTGTTGGTGGTGTAGAGCTTCCTGTAGCCGCATGGCGTTCGTACTTAAATATGGAACTAACCATTCCAATTTTCGCTGTCTCTTATACACATCTCCGAG
+
BBBBABAADBAAFGGGCGFFGFFHFFGFEGEGHHCEGDEA?EHBGGHEFEEFBGBFGGFGDGFGGHEBBEFEEEHAEEEFEFGEEHF3DGFGGGFEFGGBECDGBFDFFGHFF4</?EGGHEGBGHBB2FF2@DB<//C
@M02034:409:000000000-BFKT7:1:2102:18959:15533 1:N:0:27
AAAGTCGAGGTGCCTAAAGTGGCAACCCAGACTGCTCATACGGTTGGTGGTGTAGAGCTTCCTGTAGCCGCATGGCGTTCGTACTTAAATATGGAACTAACCATTCCAATTTTCGCTGTCTCTTATACACATCTCCG
+
AAAABFAAA2>AFGGGGGCEGFCHFHHCFHHGHBBAFBGHBFEHEEC2AEBAG3FG5DGGHGHFGHGFDEGGEEHGGEECFEBGGGFBBB@@F3@3EG33FG3EGGFFEGGGE?<EGGEFGHFGBG2GDC1CGHE1C
@M02034:409:000000000-BFKT7:1:2102:14676:15533 1:N:0:27
AAAGTCGAGGTGCCTAAAGTGGCAACCCAGACTGCGGGGCGTGTTGGTGGTGTAGAGCTTCCTGTAGCCGCATGGCGTTCGTACTTAAATATGGAACTAACCATTCCAATTTTCGCTGTCTCTTATACACATCTCCGAGCCCACGAGAC
+
CCCCCFCBCBBBGGGGGGGGGGGHHHHGGHHGHHHGGGGGGGGGHHHEFGGFGGGFGHHHHHHHHHHHHGGGGGHHGGGGGGHHHHHFFHHHHHGHHHHHHHGHHHHHHHHHHHGGGGGFHHHHHHHHHHHHHHGGGACCGGHGGGGGG
@M02034:409:000000000-BFKT7:1:2102:7615:15534 1:N:0:27
AAAGTCGAGGTGCCTAAAGTGGCAACCCAGACTAGGGATAAGGTTGGTGGTGTAGAGCTTCCTGTAGCCGCATGGCGTTCGTACTTAAATATGGAACTAACCATTCCAATTTTCGCT
+
BBBBBFBBBBBBGGGGFGGGGDGHHHHGGHHGHHHHHHHHGFHGGGGFFEAFHHHGGHHHHHHHHHHHHGGGEEHHGEGFGGHHHHHGFGGHHHHGFHHGHFDFEFHH4BGHH?//?
@M02034:409:000000000-BFKT7:1:2102:7883:15537 1:N:0:27
AAAGTCGAGGTGCCTAAAGTGGCAACCCAGACTAGTTCGGAGGTTGGTGGTGTAGAGCTTCCTGTAGCCGCATGGCGTTCGTACTTAAATATGGAACTAACCATTCCAATTTTCGCTGTCTCTTATACACATCTCCGAGCCCACGAGACA
+
AABABFBBBBBBFGGGGGGGGGGHHHHGGGHGHHGHHHGGGGCEGH?EFGDFGFGFGHHHHHHHHGGGHGGGGGHHGEFEFGGGHHFDGGFHFFFHGHFGHFHHHHHHHGHHEH/?FGFGHHHHGH3GFGFG2GFF/<BD@FHGGCGDG<
@M02034:409:000000000-BFKT7:1:2102:19226:15543 1:N:0:27
AAAGTCGAGGTGCCTAAAGTGGCAACCCAGACTAAGAATCATGTTGGTGGTGTAGAGCTTCCTGTAGCCGCATGGCGTTCGTACTTAAATATGGAACTAACCATTCCAATTTTCGCTGTCTCTTATACACATCTCCGAGCCCACGAGACA
+
CCCCCFCCCCBCGGGGGGGGGGGHHHHGGFHGHHHH3GGFHGHHGHEEFEGFGFHGHHHHHHHHHEHHFGGGGGHFGEGGGGHHHHH@GHHHHE3FGGHHFFGFFGGHHHHHHFEFGGGHHHGHFHFHGHHHGHFDDBCCGGGEC?CDGC
@M02034:409:000000000-BFKT7:1:2102:10221:15546 1:N:0:27
AAAGTCGAGGTGCCTAAAGTGGCAACCCAGACTCAGGTGAGGGTTGGTGGTGTAGAGCTTCCTGTAGCCGCATGGCGTTCGTACTTAAATATGGAACTAACCATTCCAATTTTCGCTGTCTCTTATACACATCTCCGAGCCCACGAGAC
+
CCCCCFCCCCBCGGGGGGGGGGGHHHHGGHHGHFFCH5B5F2EEGGFGGGGFGHG5FHHHFHHHHGHGHGGFGGHHGGGGGGHHHHHBHHFFGFFDGHHHHHHHDFHHHHHHHHGGGGGGHHHHHHHGEHHHFGFHF>CGGGGEGF/AD
@M02034:409:000000000-BFKT7:1:2102:7870:15551 1:N:0:27
AAAGTCGAGGTGCCTAAAGTGGCAACCCAGACTAGTTCGGAGGTTGGTGGTGTAGAGCTTCCTGTAGCCGCATGGCGTTCGTACTTAAATATGGAACTAACCATTCCAATTTTCGCTGTCTCTTATACACATCTCCGAGCCCACGAGAC
+
CCCCBFCCCCCCGGGGGGGGGGGHHHHGGHHGHHGHHHGGGGGGGHGGGGFGHEGGGHHHHHHHHFHGHGGGGGHHGGGGGGHHHHHFEHHHHHHGFGFFHHHGHHGHHHHHHHFGGGGHHHHHHHHHHHHHHHHFGCGGGGHGGGG?D
@M02034:409:000000000-BFKT7:1:2102:26077:15561 1:N:0:27
AAAGTCGAGGTGCCTAAAGTGGCAACCCAGACTCCGCTTACGGTTGGTGGTGTAGAGCTTCCTGTAGCCGCATGGCGTTCGTACTTAAATATGGAACTAACCATTCCAATTTTCGCTGTCTCTTATACACATCTCCGAGCCCACGAGACA
+
>>AAAFAA@D11ABGGGGG311FGFFHGGAEFGFHGEGGGH/?GF/EAB//BAAGA1DGGDGHHFFGFFEGGGEHGEAEBEEFFEG2BBFB2FGBFGHBFGHHGHHFFDFFHHGC?E/C1FDGHFHFGDFDGHFFB?<C/@/FFG@@AA>
@M02034:409:000000000-BFKT7:1:2102:4024:15566 1:N:0:27
AAAGTCGAGGTGCCTAAAGTGGCAACCCAGACTCGGGGTGCGGTTGGTGGTGTAGAGCTTCCTGTAGCCGCATGGCGTTCGTACTTAAATATGGAACTAACCATTCCAATTTTCGCTGTCTCTTATACACATCTCCGAGCCCACGAGACA
+
BBBBBFBA?DABGGGGGFGGGGGHCHFGGHHGHHGGGGGGGGGEEGFGEEGFFFF5DGHHHGHHHGGFGGGEFGHCEEGGGGFHGHHFGGHFGFEBFGFFF0EGFFFHHHHHH?C?E/CGHGGHGFFGGFHGHFFFE<@CCEHGGGGGGC
@M02034:409:000000000-BFKT7:1:2102:26202:15570 1:N:0:27
AAAGTCGAGGTGCCTAAAGTGGCAACCCAGACTGAGAGTCCGGTTGGTGGTGTAGAGCTTCCTGTAGCCGCATGGCGTTCGTACTTAAATATGGAACTAACCATTCCAATTTTCGCTGTCTCTTATACACATCTCCGAGCCCACGAGACA
+
BBABAFAADBAAFEGFAFFEGGGGHHFGGHHGGHFHFHHHHGGGGGGEFEEFGGGFGHHHHHHFGHHGHEFCGGHAEEGFEEGHHHHGHHHFHHGBGGHHHHHHHHHGHHHHHHGFGGGHHHHHFGHHEHHFGGGHD<CCGGHGGGCDDC
@M02034:409:000000000-BFKT7:1:2102:6282:15577 1:N:0:27
AAAGTCGAGGTGCCTAAAGTGGCAACCCAGACTAATAAGAAGGTTGGTGGTGTAGAGCTTCCTGTAGCCGCATGGCGTTCGTACTTAAATATGGAACTAACCATTCCAATTTTCGCTGTCTCTTATACACATCTCCGAGCCCACGAGACA
+
AABBBFBBBBBBEGGGGGGGGFGHHHHGFHHGHHHHHHHHFFFGHHGEFFEFGGHHHHHHHGHFGHHFHGGEFGHFGEGGGFHHHHHFHFHGHHFHFHHHGHHHHHHHHGHHHHGGGGGHHHHHFHHHGFHHHGHFGCGGGGHGGCG?DB
@M02034:409:000000000-BFKT7:1:2102:21142:15577 1:N:0:27
AAAGTCGAGGTGCCTAAAGTGGCAACCCAGACTCATCCTCGGGTTGGTGGTGTAGAGCTTCCTGTAGCCGCATGGCGTTCGTACTTAAATATGGAACTAACCATTCCAATTTTCGCTGTCTCTTATACACATCTCCGAGCCCACGAGAC
+
BBBBABABBBBBGGGGGFEEGGGCBF4EEEGGHHHHHGHFGFGAFEGEF?EFA3FDGHHHHHGHHGHHHGGEGGHHGGGGEGGHHHHF3FGFGHGECGHFGHHGHHHGHHHGHHFGGGDHGHHH3FDF3BFGCG3<C/<BCGHGCGCDG
@M02034:409:000000000-BFKT7:1:2102:6263:15580 1:N:0:27
AAAGTCGAGGTGCCTAAAGTGGCAACCCAGACTAATAAGAAGGTTGGTGGTGTAGAGCTTCCTGTAGCCGCATGGCGTTCGTACTTAAATATGGAACTAACCATTCCAATTTTCGCTGTCTCTTATACACATCTCC
+
AABB>DAAADAAGGGGGGGFEGFHGHHGGHHFHHHFHHHFBGFHGHGGFDAFHGGDGHHHHHHHHHHGGFGCEGH?>>EFCFHAFGFG3GHHHGBDFGGGGHHGFFFHHHHHHGGGGGGHHGGHGFFHGHHHFGGD
@M02034:409:000000000-BFKT7:1:2102:6209:15583 1:N:0:27
AAAGTCGAGGTGCCTAAAGTGGCAACCCAGACTGGGACTCTGGTTGGTGGTGTAGAGCTTCCTGTAGCCGCATGGCGTTCGTACTTAAATATGGAACTAACCATTCCAATTTTCGCTGTCTCTTATACACATCTCCGAGCCCACGAGACA
+
CCCCCFCCCCCCGGGFGGGGGGGHHHHGGHHGHHHHHHHHHHHHHGGGGGGFHGGFFHHHHHHHHHHGHGGEEGHGEEGGGGHHHHHHHHHHHHHHFHGGHFFHHHHHHHHHHHGGGGGHHHHHHHHHFHHHHHHDFBCGGGHGGGGGGF
@M02034:409:000000000-BFKT7:1:2102:13837:15591 1:N:0:27
AAAGTCGAGGTGCCTAAAGTGGCAACCCAGACTAATAATCAGGTTGGTGGTGTAGAGCTTCCTGTAGCCGCATGGCGTTCGTACTTAAATATGGAACTAACCATTCCAATTTTCGCTGTCTCTATACACATCTCCGAGCCCACGAGACAG
+
CBCCCFCCCCBBGGGGGGGGGGGHHHGGGHHGHHHHHHHHHHHHHHGFFGGFGGGFGHHHHHHHHHHFFEGEEGHCEEFEFEHHHHHHHHHFHHFGHHGHFFDFGHHHHHHHHFFFGEEGHHHFFHGHHFHHHHGGGGCFGHGGGGGGHH
@M02034:409:000000000-BFKT7:1:2102:22756:15597 1:N:0:27
AAAGTCGAGGTGCCTAAAGTGGCAACCCAGACTCCTCAGTTTGTTGGTGGTGTAGAGCTTCCTGTAGCCGCATGGCGTTCGTACTTAAATATGGAACTAACCATTCCAATTTTCGCTGTCTCTTATACACATCTCCGAGCCCACGAGAC
+
BBBBBFBBBBBBGGGGGGGGGBFFFHHGGHHGGHHHHHHFBEGHGHHEF?EFHGGFHHHHGFHHHHHHHGFEEGHEEEEFFEGGFHHGHGGHHHG3GHHEGHHHGHHHHGFHHGEGGGEHHHGHGHHHHHHHHHFGGCGGCGHGG/C/A
@M02034:409:000000000-BFKT7:1:2102:18108:15609 1:N:0:27
AAAGTCGAGGTGCCTAAAGTGGCAACCCAGACTAGTCCGGTTGTTGGTGG
+
AAAA1DAADDAAGGGGE1ABBFEGFCFFEHHGBGH2FHEEABEAAGH//E
@M02034:409:000000000-BFKT7:1:2102:14053:15611 1:N:0:27
AAAGTCGAGGTGCCTAAAGTGGCAACCCAGACTAAGAATGAGGTTGGTGGTGTAGAGCTTCCTGTAGCCGCATGGCGTTCGTACTTAAATATGGAACTAACCATTCCAATTTTCGCTGTCTCTTATACACATCTCCGAGCCCACGAGACA
+
B?AAB5>ADB>AFGGGGGGFGFGFFHHGFAC2AGGCAFGHHFFHHHGEFCAFGDFEGBHHHGHFGGHFGFGGEGHEE?EFEEGGFHGFFHFFHHGDFHHHHHHHFHHHHHHHHBEGGGGGGGHHGGHHGHHHGHF1ECDGCGFGGGCEGG
@M02034:409:000000000-BFKT7:1:2102:18090:15612 1:N:0:27
AAAGTCGAGGTGCCTAAAGTGGCAACCCAGACTAGTCCGGTTGTTGGTGGTGTAGAGCTTCCTGTAGCCGCATGGCGTTCGTACTTAAATATGGAACTAACCATTCCAATTTTCGCTGTCTCTTATACACATCTCCGAGCCCACGAGACA
+
BBBBBFBBBBBBGGGGGGGFGGGHHHHGGHHGHHHHHHGGGEGFHHHFFGGFGFHHHHHHGHHHHGHHHGGFGGHGGEGGGGHHHHHHFHHHHHFHEHHGFHHHHHHHHHHHHHGGGGGHHHHHHHHHHGFHHHHDE/BDGGHGGGCDGC
@M02034:409:000000000-BFKT7:1:2102:25654:15612 1:N:0:27
AAAGTCGAGGTGCCTAAAGTGGCAACCCAGACTCAGACTCCGGTTGGTGGTGTAGAGCTTCCTGTAGCCGCATGGCGTTCGTACTTAAATATGGAACTAACCATTCCAATTTTCGCTGTCTCTTATACACATCTCCGAGCCCACGAGAC
+
BBBBBFBBBBAAGGGGGGGBFGGGFGGEGGHGHHHHHHHHGGGGGGGEFE1FGHHHHHHHHHHHGHHHHGGGFGHGGGGGGGHGHHGG3GHHHHGHGHFHHHHHHHHHHGGHHGGGEFGHFHGHHGFGGFFHHHFFDBCDGGHGGGGCE
@M02034:409:000000000-BFKT7:1:2102:7118:15616 1:N:0:27
AAAGTCGAGGTGCCTAAAGTGGCAACCCAGACTGGT
+
DDDDDFCCCDDDGGGGGGGGGGGHHHHGGHHGHF2A
@M02034:409:000000000-BFKT7:1:2102:27445:15627 1:N:0:27
AAAGTCGAGGTGCCTAAAGTGGCAACCCAGACTCCTCTTTCGGTTGGTGGTGTAGAGCTTCCTGTAGCCGCATGGCGTTCGTACTTAAATATGGAACTAACCATTCCAATTTTCGCTGTCTCTTATACACATCTCCGAGCCCACGAGACA
+
BBBCCFBBCBBBGFGFFFGFGGGHHHHGGHHFHHHGHHHHGGGGGGGAFFEFFFHDGHHHHHHHGHHFHGGGGGHFEEFFGGHHHHHHEHHHHHFGGGGFFHFHHHGHHHHHHGGGGEEFFHHHFHHHGHGHGD?BC<CCG/FFGCGDA<
@M02034:409:000000000-BFKT7:1:2102:25712:15629 1:N:0:27
AAAGTCGAGGTGCCTAAAGTGGCAACCCAGACTGAGACGAAGGTTGGTGGTGTAGAGCTTCCTGTAGCCGCATGGCGTTCGTACTTAAATATGGAACTAACCATTCCAATTTTCGCTGTCTCTTATACACATCTCCG
+
A?ABBFA3ADAA4ABBCFFFAGACBAFEFBCAFGGHGHEE2BEAFGFFFFBF1BFEFDDFDGFGGDF5AB00EEHBEECCEE2??GGFHHEFFG@3?F33?0?FHBB?GGGHHFEEEEE2BBFGEHE?FFGF2BB2?
@M02034:409:000000000-BFKT7:1:2102:25691:15631 1:N:0:27
AAAGTCGAGGTGCCTAAAGTGGCAACCCAGACTGAGACGAAGGTTGGTGGTGTAGAGCTTCCTGTAGCCGCATGGCGTTCGTACTTAAATATGGAACTAACCATTCCAATTTTCGCTGTCTCTTATACACATCTCCGAGCCCACGAGAC
+
CCCCCFCCCCCCGGGGGGGFGGGHHHHGGHHGHHHHHGGGGGGHAEEFFCEFFDGDFHHHFHHHGFHFHGG0EFHEFEFGGGHHHHHHHHHFHHHHHHHHGADBGGFHHHHHGD<FGGGHFFHHFHGHHFHHFFGGE@@FDGHGG/AAA
@M02034:409:000000000-BFKT7:1:2102:2634:15635 1:N:0:27
AAAGTCGAGGTGCCTAAAGTGACAACCCAGACTGAGAAGAATGTTGGTGGTGTAGAGCTTCCTGTAGCCGCATGGCGTTCGTACTTAAATATGGAACTAACCATTCCAATTTTCGCTGTCTCTTATACACATCTCCGAGCCCACGAGAC
+
AAAAAFAADDAAFFGG1GGFG3GGFHGGEGCFFHBFFFF1EGHHHHEEFGGFA1F2DFBGFBGFB2FDBBE/EEG0>/>BEECFEGFFGFFBGH1BFFEGCFDGFFG2EGGHHEEFGCE<>DFGF>>FF<GHHBGBC/BCGGFGG@C/C
@M02034:409:000000000-BFKT7:1:2102:20885:15637 1:N:0:27
AAAGTCGAGGTGCCTAAAGTGGCAACCCAGACTAGGTATGGGGTTGGTGGTGTAGAGCTTCCTGTAGCCGCATGGCGTTCGTACTTAAATATGGAACTAACCATTCCAATTTTCGCTGTCTCTTATACACATCTCCGAGCCCACGAGAC
+
CCCCCFCCCCCBGGGFGGGGGGGHHHHGGHHGHHHHGHGHHHGGGGGGGGGFGGHGHHHHHHHHHHGHHGGGGGHFGFGGGGGHHHHHHHHHHHHFHHHFGGHHHHHHHHHHHHGGGGGGHGHHFHFHGHHHHHHGCB@FGGHGGCGGG
@M02034:409:000000000-BFKT7:1:2102:10015:15646 1:N:0:27
AAAGTCGAGGTGCCTAAAGTGGCAACCCAGACTCAGACGGTGGTTGGTGGTGTAGAGCTTCCTGTAGCCGCATGGCGTTCGTACTTAAATATGGAACTAACCATTCCAATTTTCGCTGTCTCTTATACACATCTCCGAGCCCACGAGACA
+
BBBBBFBBBDAAGGGGGGGGGFFHHHHGGHHGHHHHHHEEBEE2FGGFFGEEBGHFGEHHBGHHHHFHHGGCGGGFEEGGGEHHHHGFHHFGGHB3BBFBGHHHHHHHGHHGHHGGGGGHHHHFGHEFGHGGFHHEFF@C@CGEC@CDFF
@M02034:409:000000000-BFKT7:1:2102:20393:15647 1:N:0:27
AAAGTCGAGGTGCCTAAAGTGGCAACCCAGACTGAGCAGCCTGTTGGTGGTGTAGAGCTTCCTGTAGCCGCATGGCGTTCGTACTTAAATATGGAACTAACCATTCCAATTTTCGCTGTCTCTTATACACATCTCCGAGCCCACGAGACA
+
CCBCCFCBCCCBGGGGGGFGGGGGHHHGGHHGHHHHHHHHHHHHHHHEFGGFGGGFHHHHHHHFHFGHHGGGGGHGEEEFFFHHHHHHHHHHHHHBFGGGGHHFHHFGHHHHHGGGGGGHHGHHHHHGFHBHHHDBECCDGGHGGGGGGF
@M02034:409:000000000-BFKT7:1:2102:8339:15653 1:N:0:27
AAAGTCGAGGTGCCTAAAGTGGCAACCCAGACTGCTCTGCCTGTTGGTGGTGTAGAGCTTCCTGTAGCCGCATGGCGTTCGTACTTAAATATGGAACTAACCATTCCAATTTTCGCT
+
BCBCCFCCCCBCGGGGGGGGGGGGHHHGGHHGHHCFFBGFFGHHFHFEFEGFAAD5DEFHFGFHAEA5BEFAFGHEE?EFEFC1FGH33FFGDB33BFHH313BFDHF4DGHH4/EF
@M02034:409:000000000-BFKT7:1:2102:9997:15654 1:N:0:27
AAAGTCGAGGTGCCTAAAGTGGCAACCCAGACTCAGACGGTGGTTGGTGGTGTAGAGCTTCCTGTAGCCGCATGGCGTTCGTACTTAAATATGGAACTAACCATTCCAATTTTCGCTGTCTCTTATACACATCTCCGAGCCCACGAGACA
+
CCCCCFBCCCCCGGGGGGGGGGGHHHHGGHHGHHHHHHGG2BEEFEGGGGFGHHHBHHHHHHHHHHHHHGGGGGHHGGGGGGHHHHHFFHGHHHGHHHHHHHGHHHGHGGHHHHGGGGGGHHHHGHFHHHHHGHFDD??CGGFGGGFGG>
@M02034:409:000000000-BFKT7:1:2102:22136:15655 1:N:0:27
AAAGTCGAGGTGCCTAAAGTGGCAACCCAGACTTATAATCAGGTTGGTGGTGTAGAGCTTCCTGTAGCCGCATGGCGTTCGTACTTAAATATGGAACTAACCATTCCAATTTTCGCTGTCTCTTATACACATCTCCGAGCCCACGAGAC
+
BBCBBDABCCAAGGGGGGGGGGGHHHHGGHHGHHHHHHHHHHGHHBEEA2EF1BG5BFGFHHHHHFFFFGGEFGFCEEEFGE2GHHHFGGHDGHEDGFFHFHBGGHFFGHHHHF/FG/?GHFHH4E44BF22BFFFG<B/BGGGGGCDD
@M02034:409:000000000-BFKT7:1:2102:18638:15659 1:N:0:27
AAAGTCGAGGTGCCTAAAGTGGCAACCCAGACTAATAAGAAGGTTGGTGGTGTAGAGCTTCCTGTAGCCGCATGGCGTTCGTACTTAAATATGGAACTAACCATTCCAATTTTCGCTGTCTCTTATACACATCTCCGAGCCCACGAGACA
+
BBBBBFBBBBBBGGGGFGGFGGGHHHHGGHHGHHHHHHHHHHHHGHGEFGEFFGHGHHGHHHHHHHHHHGGGGGHGFEGGGGGHHHHGFHHHGGGBGGGGHHGHGHGHHHHHHHFGGGGGHHHHHHGHFHHHHGHDEB@CGGHGGFGGGB
@M02034:409:000000000-BFKT7:1:2102:2528:15659 1:N:0:27
AAAGTCGAGGTGCCTAAAGTGGCAACCCAGACTCCTACTTCTGTTGGTGGTGTAGAGCTTCCTGTAGCCGCATGGCGTTCGTACTTAAATATGGAACTAACCATTCCAATTTTCGCTGTCTCTTATACACATCTCCGAGCCCACGAGAC
+
AAABAFAAB@AAGGGGGGGGFDECBGHCFEGGFB33BAFF5AAFB3FEFA2AGBFFHHHHFFGHHDFBGEEAEDEHEEECEECGFG@FGF4FFH3BFGBF@1@FHFDDFGGFGDE//EE?EFGGHG4D41FFFFDGDCGCGG/<@<DEF
@M02034:409:000000000-BFKT7:1:2102:18657:15668 1:N:0:27
AAAGTCGAGGTGCCTAAAGTGGCAACCCAGACTAATAAGAAGGTTGGTGGTGTAGAGCTTCCTGTAGCCGCATGGCGTTCGTACTTAAATATGGAACTAACCATTCCAATTTTCGCTGTCTCTTATACACATCTCCGAGCCCACGAGA
+
?>ABBFBADD2AFGGGCGG6FGGHHAHGFHHGHFBGHHGHHHHFEHGGGGAFH3FGGBGFHHHHHFGHHGG0EGHGGG/FEGGEHGFGFFHHHFFG@B3@BFBGGBDDFGHGFGEDF/EGHHHHGG4DFGBHGHEB</</<FAE?C/<
@M02034:409:000000000-BFKT7:1:2102:14413:15671 1:N:0:27
AAAGTCGAGGTGCCTAAAGTGGCAACCCAGACTCCTCCGCCGGTTGGTGGTGTAGAGCTTCCTGTAGCCGCATGGCGTTCGTACTTAAATATGGAACTAACCATTCCAATTTTCGCTGTCTCTTATACACATCTCCGAGCCCACGAGACA
+
CCCCBFBBBCABGGGGGGGGGGGHGGHGGHHFHHHHHHEEFGGFGGGEFEEFGHHGHHHHHHHGHHHHHEFFGGHHFEGFFEFHHHHHHFHGHHHGGHFGHHHHHHGHHHHHHFGGGGGHHHHHHHFHGFHHHHHHGCGGGGHGGGGGGC
@M02034:409:000000000-BFKT7:1:2102:29172:15673 1:N:0:27
AAAGTCGAGGTGCCTAAAGTGGCAACCCAGACTCCTAATTATGTTGGTGGTGTAGAGCTTCCTGTAGCCGCATGGCGTTCGTACTTAAATATGGAACTAACCATTCCAATTTTCGCTGTCTCTTATACACATCTCCGAGCCCACGAGACA
+
BBBBBFBBBBAAGGGGGGGGGGFHHHHGGHHGHHHGFFHHHHFHHHEFFEEFHGGFHBGHHHHHFFHGGEG0EEHFEEFFFGGHHHHGHHHHGGEFGGHGGFFGHHGHHHHHHDE/?AEEB4FGDFGFFFFHH?F2<<<B@EHFDCG?D?
@M02034:409:000000000-BFKT7:1:2102:12151:15680 1:N:0:27
AAAGTCGAGGTGCCTAAAGTGGCAACCCAGACTCATCATCCGGTTGGTGGTGTAGAGCTTCCTGTAGCCGCATGGCGTTCGTACTTAAATATGGAACTAACCATTCCAATTTTCGCTGTCTCTTATACACATCTCCGAGCCCACGAGACA
+
BBCCBFBCCCCCGGGGGGGGGGGHHHHGGHHGHGHHHHHHHGGEEGGEEGEFGGGGGHHHHHHHHHGGHGGEEGHHGGGGGGHHHHHGGHHHHHGFHHGHHHHHHHGHHHHHHHGGGGGGFGHHFHGFFHHHHHHGFCGGGGHGGGGDDC
@M02034:409:000000000-BFKT7:1:2102:11598:15682 1:N:0:27
AAAGTCGAGGTGCCTAAAGTGGCAACCCAGACTGAGTATCAGGTTGGTGGTGTAGAGCTTCCTGTAGCCGCATGGCGTTCGTACTTAAATATGGAACTAACCATTCCAATTTTCGCTGTCTCTTATACACATCTCCGAGCCCACGAGACA
+
BCCCAFCBCCCCGGGGGGGGGGGHHHHGGHHGHHHHGHHHHHHHHHGEFEEFHHGGHHHHFHHHHHHFHFGGGGHHGGGGGGHHHHHGHHHHHHHEGFHFHHHHHHGHHGHHHHGGGGGGHHHHHHHHHHHHHHFHGGGGGGHGGGCFGF
@M02034:409:000000000-BFKT7:1:2102:14192:15684 1:N:0:27
AAAGTCGAGGTGCCTAAAGTGGCAACCCAGACTGGTATGCAGGTTGGTGGTGTAGAGCTTCCTGTAGCCGCATGGCGTTCGTACTTAAATATGGAACTAACCATTCCAATTTTCGCTGTCTCTTATACACATCTCCGAGCCCACGAGACA
+
BBBBBFBBBBAAGGGGGGGGGGGHHHHGGHHGHBF5DEGHHFHHHHGGFGGFGGHFHHHHHHHGHHHHHGGGFGHHGGGGGGHHHHHGHHHHHHHHFHHFHHFGHHGHHHHHHHGGGGGHHHHHHHHHGGHHHHHHGDGCGGHGGGGGGF
@M02034:409:000000000-BFKT7:1:2102:8975:15684 1:N:0:27
AAAGTCGAGGTGCCTAAAGTGGCAACCCAGACTGGGCGGTCGGTTGGTGGTGTAGAGCTTCCTGTAGCCGCATGGCGTTCGTACTTAAATATGGAACTAACCATTCCAATTTTCGCTGTCTCTTATACACATCTCCGAGCCCACGAGACA
+
CCCCCFCCCCBBGGGGGGGGGGGHHHHGGHGGHHHHHGGEEGGGGGGFGGAFFGHGHHHGHHHHHFHGFGGGGGHHFEGFGGHHHHHGHHHHHGFHHHGHHHGHHHHHHHHHGHGGGGGHHHHHHHHHGHHHHHGHGGGGGGHGGDGGGC
@M02034:409:000000000-BFKT7:1:2102:29187:15684 1:N:0:27
AAAGTCGAGGTGCCTAAAGTGGCAACCCAGACTCCTAATTCTGTTGGTGGTGTAGAGCTTCCTGTAGCCGCATGGCGTTCGTACTTAAATATGGAACTAACCATTCCAATTTTCGCTGTCTCTTATACACATCTCCGAGCCCACGAGAC
+
BBBBBFBADDABGGGFGGGGGGFGGHHEGGHGHGHC35DA5BGHHHHEFGEFFGHHHHHHHHHGHHHHHEFFGGHHGEGFEEGHHHFFHHFHHBGFFHFEHHHFHHGHHHHHHHEDEGEFGHHHDGE?FGFFGGFGFCGCGGFCCCFCA
@M02034:409:000000000-BFKT7:1:2102:12099:15691 1:N:0:27
AAAGTCGAGGTGCCTAAAGTGGCAACCCAGACTGGGACGCGTGTTGGTGGTGTAGAGCTTCCTGTAGCCGCATGGCGTTCGTACTTAAATATGGAACTAACCATTCCAATTTTCGCTGTCTCTTATACACATCTCCGAGCCCACGAG
+
CCCBCFCBBCCCGGGGGGGGGGGHHHHGGHHDHHGGHHGGGGGGGHHAEFGGCBGFFGHGFHHHFEGFFEE/EFGAEEEGGGHGGHHBGHHFFHB?GHHHEHBFDFHEGGGHHHCGGGDFHHHFFDGHHHFCGHHFGFFG/FEEC-<
@M02034:409:000000000-BFKT7:1:2102:14595:15691 1:N:0:27
AAAGTCGAGGTGCCTAAAGTGGCAACCCAGACTAAGCAGCAGGTTGGTGGTGTAGAGCTTCCTGTAGCCGCATGGCGTTCGTACTTAAATATGGAACTAACCATTCCAATTTTCGCTGTCTCTTTACACATCTCCGAGCCCACGAGACAG
+
B@BBBFBBDBABGGGGGGGGGBFGHHHGGHGFHHHHHHHHHHHHHHGGGGFFHHGEGHHHHHHHHHHHHGGEEGHGEEGGGFHHHHHHHHGHHHGBGHHGHHHHHHHHHHHHHGGGGGGHHHHHHGFHHHHHHHHFDCGGGHGGGGGGHF
@M02034:409:000000000-BFKT7:1:2102:29156:15704 1:N:0:27
AAAGTCGAGGTGCCTAAAGTGGCAACCCAGACTATGAATACTGTTGGTGGTGTAGAGCTTCCTGTAGCCGCATGGCGTTCGTACTTAAATATGGAACTAACCATTCCAATTTTCGCTGTCTCTTATACACATCTCCGAGCCCACGAGAC
+
>A>AAFABDBBBGFGGGGFGCCEFHHGEGH2BFEGHFFGGHHHBFHHGAEGAABF5A5GHGFFGG5FFGAA0EF?1>B>FEFFHHF4F3BG4BGDFCGHGEGFGHFF44FGHHEE>E<E34FGHB44FGFFGFHGHC/B@CGHEF/@DD
@M02034:409:000000000-BFKT7:1:2102:26459:15706 1:N:0:27
AAAGTCGAGGTGCCTAAAGTGGCAACCCAGACTGGTGAGAAGGTTGGTGGTGTAGAGCTTCCTGTAGCCGCATGGCGTTCGTACTTAAATATGGAACTAACCATTCCAATTTTCGCTGTCTCTTATACACATCTCCGAGCCCACGAGACA
+
BBBAAFBBBBAAGGGGGGGFGGFHHHHGGHHGHHHHHHHHGHHFGHGEFGAFFGGGHHHHHGHHHHHGHEGGGEHFEEEFEFHHHHHGFGHHHHHFFGGGHHGHHHHHHHHHHGGGGCEEFFHHDGFDDGHHHHGHECGCDEGGGGGGGF
@M02034:409:000000000-BFKT7:1:2102:3348:15710 1:N:0:27
AAAGTCGAGGTGCCTAAAGTGGCAACCCAGACTAATAAGCCGGTTGGTGGTGTAGAGCTTCCTGTAGCCGCATGGCGTTCGTACTTAAATATGGAACTAACCATTCCAATTTTCGCTGTCTCTTATACACATCTCCGAGCCCACGAGACA
+
BBBCAFCBCCBCGGGGGGFFGGGHHHHGGHHGHHHHHHHGHGGGEGGFGGEFFGHGHHHHFHHHFHHGHGGFGGHGEEFFFFHHHHHGGHHHHHFGHHFFHHHHHHFHHHHHHHGGGGGHHHHHHHHHFHHHHHHHDCGGGGHGGGGGGG
@M02034:409:000000000-BFKT7:1:2102:8115:15711 1:N:0:27
AAAGTCGAGGTGCCTAAAGTGGCAACCCAGACTAGGCAGGGTGTTGGTGGTGTAGAGCTTCCTGTAGCCGCATGGCGTTCGTACTTAAATATGGAACTAACCATTCCAATTTTCGCTGTCTCTTATACACATCTCCGAGCCCACGAGAC
+
CCCCCFCBCCCCGGGGGGGGGGGHHHHGGHHGHHHHHHGGGEFEGHHGGGGGHHGFGHGHHHHHHHHEGFGEEGHGEFGFFFHHHHFFHHHHHGHGFHHHHHFGHHFGHHHHHGGGGGGGFHGHGGFHFGHHHHHFFCGGGGHGG/@EF
@M02034:409:000000000-BFKT7:1:2102:22969:15714 1:N:0:27
AAAGTCGAGGTGCCTAAAGTGGCAACCCAGACTCCTCAGCGTGTTGGTGGTGTAGAGCTTCCTGTAGCCGCATGGCGTTCGTACTTAAATATGGAACTAACCATTCCAATTTTCGCTGTCTCTTATACACACTCCGAGCCCACGAGACAG
+
BBBBBFBBBBBBGGGGFGGGGCGHFHHGGFHGHHGHHHHHGGGGHHHEEFDFHHHHGHHHHHHHGHFHHGGCGGHHGGGGGGHHHHFFGHGHHGHHGHFFFHFGHHHHFGHHHHGGGGGHHGHHHHGHGGE?BGE?/>DFFHACC?DGHH
@M02034:409:000000000-BFKT7:1:2102:3333:15724 1:N:0:27
AAAGGCGAGGTGCCTAAAGTGGCAACCCAGACTAATAAGCCGGTTGGTGGTGTAGAGCTTCCTGTAGCCGCATTGCGTTCGTACTTAAATATG
+
>1AA1>>1>>>0BBAAC11BA10FGHHCCFG0FGFHFDF1A/EAEEE/AAAA/AFGH1BB1BGGFBG@F>/>E/BB?/E/AEGHFFFFHHGHH
@M02034:409:000000000-BFKT7:1:2102:15344:15724 1:N:0:27
AAAGTCGAGGTGCCTAAAGTGGCAACCCAGACTGTTGTTGCTGTTGGTGGTGTAGAGCTTCCTGTAGC
+
BBBBBFBBBBBBGGGGGGGFGGGHHHHGGHHEHFE5G2FF5GHH3G22A2EE1AD555BG5FE5A555
@M02034:409:000000000-BFKT7:1:2102:24858:15725 1:N:0:27
AAAGTCGAGGTGCCTAAAGTGGCAACCCAGACTAA
+
CCCCCFCCBCBBGGGGGGGGGGGHHHHGGHHGHBD
@M02034:409:000000000-BFKT7:1:2102:22956:15726 1:N:0:27
AAAGTCGAGGTGCCTGAAGTGGCAACCCAGACTCCTCAGCGTGTTGGTGGTGTAGAGCTTCCTGTAGCCGCATGGCGTTCGTACTTAAATATGGAACTAACCATTCCAATTTTCGCTGTCTCTTATACACACTCCGAGCCCACGAGACAG
+
>A?A>3A1>>>AGFG1BAFBGFGFHHHGFHCFEHHFHGGH?GEEGCFA/EEEGDGHHHHGGGHGHHDHFEG@EEGHGGGGEGHEHHHF1DEHFHB1FGE1FGGGHGFHHHHHGGGGGEFHHFHFHHGHFGFEHEF/<CGCGHGCC?CGHE
@M02034:409:000000000-BFKT7:1:2102:9529:15728 1:N:0:27
AAAGTCGAGGTGCCTAAAGTGGCAACCCAGACTACTTTTAAGGTTGGTGGTGTAGAGCTTCCTGTAGCCGCATGGCGTTCGTACTTAAATATGGAACTAACCATTCCAATTTTCGCTGTCTCTTATACACATCTCCGAGCCCACGAGACA
+
BBBBBFBABBBBGGGGGGGBGGGHHHHGGHGGHHHHHHHGHHHGGHGEFEEFHGHGHHGHHGHHHHHGHGGGFGHHGEGGGGFHHHHHHGHHHHHHHHGFHHHGHHHHHHHHHGEGGGDFHHHHGHDHHEHFFHHFGDDGFGHGGGGGGF
@M02034:409:000000000-BFKT7:1:2102:20787:15731 1:N:0:27
AAAGTCGAGGTGCCTAAAGTGGCAACCCAGACTAGTCAGCAGGTTGGTGGTGCTGA
+
CCCBBFBCCCBCGGGGGGGGGGGHHHHGGHHGHCHG5AAAFA2AAFA221E133D5
@M02034:409:000000000-BFKT7:1:2102:22974:15732 1:N:0:27
AAAGTCGAGGTGCCTAAAGTGGCAACCCAGACTCCTCAGCGTGTTGGTGGTGTAGAGCTTCCTGTAGCCGCATGGCGTTCGTACTTAAATATGGTACTAACCATTCCAATTTTCGCTGTCTCTTATACACACTCCGAGCCCACGAGACAG
+
BBBBBFBBBBBBCGGFGGGGFGGGHHHGGFDGHFFGHGFHGGGGHFCGGEGFFDF5DGGGEHHGFEGB3EE>EFHAEBEEEE?GHHH3BFHFHG4@FGHHF0FFFFGFHGFHG?<<EEE3GHGGBG?FFFGFHFHC<CFGGGGCCGGGEH
@M02034:409:000000000-BFKT7:1:2102:29692:15733 1:N:0:27
AAAGTCGAGGTGCCTAAAGTGGCAACCCAGACTCGGTTTGGGGTTGGTGGTGTAGAGCTTCCTGTAGCCGCATGGCGTTCGTACTTAAATATGGAACTAACCATTCCAATTTTCGCTGTCTCTTATACACATCTCCGAGCCCACGAGACA
+
AABBBB>ADBABGFFGCDDAFFEGHHHGGHDFBAFEAEEEDGGEGGG1AEBBABGAFGHHHFH@BFFDBE>EFFGFEBEFE?F?FGHHFGHGFGGEGFFGHFFFDGHFHHHHHHGDGGDDDDGHGGFFG2FHHDD2?/@ACF<F@@DGGB
@M02034:409:000000000-BFKT7:1:2102:16417:15733 1:N:0:27
AAAGTCGAGGTGCCTAAAGTGGCAACCCAGACTCCGATTCCGGTTGGTGGTGTAGAGCTTCCTGTAGCCGCATGGCGTTCGTACTTAAATATGGAACTAACCATTCCAATTTTCGCTGTCTCTTATACACATCTCCGAGCCCACGAGACA
+
BBBBBFBB@BABGGGGGGGGGGGHHHHGGHHGHHHGGGEBHHGGGGGGGGGFHHHFHHHHHHHHHHHHHGGGGGGHGGGGGGHHHHFFGGFGHHFGGHHGHHHHFHHHGHHHHHGGGGGGGHHHBHFHFHHHHHGFG@CCGGGGG@DFD>
@M02034:409:000000000-BFKT7:1:2102:15343:15745 1:N:0:27
AAAGTCGAGGTGCCTAAAGTGGCAACCCAGACTGTTGTTGCTGTTGGTGGTGTAGAGCTTCCTGTAGCCGCATGGCGTTCGTACTTAAATATGGAACTAACCATTCCAATTTTCGCTGTCTCTTATCCACATCTC
+
B@BBAD?ABD>ACFGGGFG6FGEGHHHGGHHFHFBBGBBGFHHH3GG2A2BAAEDA55AB5BBGH5F5BEE0B?EAEAEEGGEC?4FBGGFFG3BFCG@G313BGBGF4FFGHF?EF//BFFFG?E3?BF2?FDD
@M02034:409:000000000-BFKT7:1:2102:10885:15751 1:N:0:27
AAAGTCGAGGTGCCTAAAGTGGCAACCCAGACTGATCTGTGTGTTGGTGGTGTAGAGCTTCCTGTAGCCGCATGGCGTTCGTACTTAAATATGGAACTAACCATTCCAATTTTCGCTGTCTCTTATACACATCTCCGAGCCCACGAGACA
+
CCCCBFCABCBBGGGGGGGFGGGHHHHGGHHGHHHHHHHGHHHHHHHEFGGFFFHGGHHHHHHHHHHHHFGGGGHHFEEFEFHHHHHHHHHHHHGHHHHHHHGHHHGHHHHHHHGGGGGGHHHHHHHHFHHHHHHGGDGGGGHGGGGGGF
@M02034:409:000000000-BFKT7:1:2102:16418:15752 1:N:0:27
AAAGTCGAGGTGCCTAAAGTGGCAACCCAGACTCCGATTCCGGTTGGTGGTGTAGAGCTTCCTGTAGCCGCATGGCGTTCGTACTTAAATATGGAACTAACCATTCCAATTTTCGCTGTCTCTTATACACATCTCCGAGCCCACGAGAC
+
BBAB?FBBBBABGGGFFGGBBBCFGHHGGFHGHHHGGGFHHH2EEFEFFEBAAEGHGHHHHGHEGHHHHGCEGGHHG?EGGGHHHF4BDGFHBHGGHHHFHHGHGHHFHHHHGG<A/AABGFHHEFFHHHEGFGDDE@CFGGGE/<<DA
@M02034:409:000000000-BFKT7:1:2102:11471:15757 1:N:0:27
AAAGTCGAGGTGCCTAAAGTGGCAACCCAGACTGGGCTGGGGGTTGGTGGTGTAGAGCTTCCTGTAGCCGCATGGCGTTCGTACTTAAATATGGAACTAACCATTCCAATTTTCTCTGTCTCTTATACACATCTCCGAGCCCACGAGACA
+
AA@AAFABDBAAGGGGGGGFDGF44GFEFFGFHHFCHFFGG?EEEEEEF1EFGGHFHGHHHHHGHHFFGGGGGEHHGEFGGGHHHHGGHGFHHHFDGHHHHHGGFFHDDGHHHG3FGGB?GHGB3F2GHBG2FGHG//C@@GE/@-C?D<
@M02034:409:000000000-BFKT7:1:2102:5573:15757 1:N:0:27
AAAGTCGAGGTGCCTAAAGTGGCAACCCAGACTGGGGGTGGGGTTGGTGGTGTAGAGCTTCCTGTAGCCGCATGGCGT
+
A1AAAFA1>AAAGGGFGFF3ABFGHHHGGCEGFHHA0/EE?EE?E/>E/?E>/BFBB1BF1BF@@BG@G?ECFEF0/?
@M02034:409:000000000-BFKT7:1:2102:20908:15767 1:N:0:27
AAAGTCGAGGTGCCTAAAGTGGCAACCCAGACTAATTCGTCTGTTGGTGGTGTAGAGCTTCCTGTAGCCGCATGGCGTTCGTACTTAAATATGGTACTAACCATTCCAATTTTCGCTGTCTCTTATACACATCTCCGAGCCCACGAGA
+
BBBBAFBBBBBBGFGGGGGGGGGHHHHGGHHCHF3FDFDG?FFHHHAEC2BEC3F5D5EGDGFDBBF5FEE>EEG1>?EEEE21?FE@FGF44@44BBGH313B34B4?FFHFB//EE<B?BFF4B?4F222FDH2?/>CBFGGF?@E
@M02034:409:000000000-BFKT7:1:2102:27759:15769 1:N:0:27
AAAGTCGAGGTGCCTAAAGTGGCAACCCAGACTCCTCAGCAGGTTGGTGGTGTAGAGCTTCCTGTAGCCGCATGGCGTTCGTACTTAAATATGGAACTAACCATTCCAATTTTCGCTGTCTCTTATACACATCTCCGAGCCCACGAGACA
+
BBBBBFBA?BABFGGGGGG6GGEHHHHGEHHGHHFBFHHHHFHGGFFAFGGFHFHGHHHHHEHEGGHGHGG@EEFCEEEFFGGGHHHHHHHGHE3GFGGHHHGHEHHHFGHHHHGGGGGHHHHHHHHHGGHGFGHFFDCC<FGEC@?DGC
@M02034:409:000000000-BFKT7:1:2102:11485:15772 1:N:0:27
AAAGTCGAGGTGCCTAAAGTGGCAACCCAGACTGGGCTGGGGGTTGGTGGTGCAGTGCTTCCTGTGGCCGCATGGTGTTCGT
+
BBBBBFBBBBBBGGGFFFEGGGGHGHHGGHHGHHHF22AEG?EE0EC111EC33D535B@5B@553?11>>/?E?33??41?
@M02034:409:000000000-BFKT7:1:2102:27613:15774 1:N:0:27
AAAGTCGAGGTGCCTAAAGTGGCAACCCAGACTCTTCAGAATGTTGGTGGTGTAGAGCTTCCTGTAGCCGCATGGCGTTCGTACTTAAATATGGAACTAACCATTCCAATTTTCGCTGTCTCTTATACACATCTCCGAGCCCACGAGAC
+
AAA1AF?A1@1>FGBG1FGFB1FGBFFEGCHFGHHHHGG2EG1GGEAB/E/FGGF2EAFHHFFGHHHHGEECFGHHGGGEGGHEHHGGHGFFF1BFGHHGFHFCFHGHBFFGHG@EGAEHGHFGGGHHHHHHFBFB//CGCFFGC??/?
@M02034:409:000000000-BFKT7:1:2102:5579:15775 1:N:0:27
AAAGTCGAGGTGCCTAAAGTGGCAACCCAGACTGGGGGTGGGGTTGGTGGTGTAGAGCTTCCTGTAGCCGCATGGCGTTCGTACTTAAATATGGAACTAACCATTCCAATTTTCGCTGTCTCTTATACACATCTCCGAGCCCACGAGACA
+
CCCCCFCCCCCCGGGGGGGGGGGHHHHGGHHGHHHGGGGGGGGGGGGGFEEFHHHHHGHHHHHHHHHHHGGGGGHHGGGGGGHHHHHHHHHHHHHHGHHGHHHHGHGHHHHHHHGGGGGHHHHHHHGHHHHHHHGHGFGGGGHGGGGGGC
@M02034:409:000000000-BFKT7:1:2102:26479:15782 1:N:0:27
AAAGTCGAGGTGCCTAAAGTGGCAACCCAGACTTCTCATCCTGTTGGTGGTGTAGAGCTTCCTGTAGCCGCATGGCGTTCGTACTTAAATATGGAACTAACCATTCCAATTTTCGCTGTCTCTTATACACATCTCCGAGCCCACGAGACA
+
BBBBBFCCCCABGGGGGGGGGGGGHHHGGHHFHHHHGHHHHHHHFHHGE?FFBBDDFHHHFGGHHGHDFEGAEGHFEFGFEFHHHHGGHHGGHGFBFHHHFFFHFFHHHHHHHFGGGGGEHFHHEFHFBFHHFG?2C?GGFEEGGGCAD?
@M02034:409:000000000-BFKT7:1:2102:18460:15791 1:N:0:27
AAAGTCGAGGTGCCTAAAGTGGTAACCCAGACTCCGACGCCTGTTGGTGGTGTAGAGCTTCCTGTAGCCGCATGGCGTTCGTACTTAAATATGGAACTAACCATTCCAATTTTCGCTGTCTCTTATACACACTACGAGCCCACGAGACAG
+
A@A?ADAAD?A1BFFF1B1FGF1DFHHGG0GGHHHGGC/AEHGHGEG/AEEAAB12BFHHFHHFAFFHF?ECEG00/EEGAECGGHHBB2>>DB1F1G1FFF1BBFD2FFGHHHE?ECAGHFFHHFDGFBFCG0@E//CCEHECG?.<0<
@M02034:409:000000000-BFKT7:1:2102:27621:15793 1:N:0:27
AAAGTCGAGGTGCCTAAAGTGGCAACCCAGACTCTTCAGAATGTTGGTGGTGTAGAGCTTCCTGTAGCCGCATGGCGTTCGTACTTAAATATGGAACTAACCATTCCAATTTTCGCTGTCTCTTATACACATCTCCGAGCCCACGAGACA
+
BBBBBFBBBBABBGGGGGGAFDFFHHHEFDHGGGHHHHGHHHGHHHHEFEEFGFFBGFHHHHHFFGHFGEEEGEHGEAEFEEFHGHHFGHFHHGEGFHHHHGHHHHHDHHHHHHGGGGEFBFGHHHHGHHHHHGFF?<@CBGFFFGGGG?
@M02034:409:000000000-BFKT7:1:2102:2924:15794 1:N:0:27
AAAGTCGAGGTGCCTAAAGTGGCAACCCAGACTCAGAAGCATGTTGGTGGTGTAGAGCTTCCTGTAGCCGCATGGCGTTCGTACTTAAATATGGAACTAACCATTCCAATTTTCGCTGTCTCTTATACACATCTCCGAGCCCACGAGAC
+
ABBBABABDBBBGGGGGGGGGFGHHHHGFHHGHGHHHHHGHHHHHHGGGGGFHFHGGHHHHFHHHHHHHGGGGGHFGEGGGGGHHGBFGHFGFHBFGHHGHHHHGFHHHGHHHFGGGGGHHHHHFGFGFFHHHHHGG/DCGGHGG@GGG
@M02034:409:000000000-BFKT7:1:2102:28804:15799 1:N:0:27
AAAGTCGAGGTGCCTAAAGTGGCAACCCAGACT
+
BAAABFAB?DAAFGGGFFGG54FFGEGDF2FFH
@M02034:409:000000000-BFKT7:1:2102:24315:15800 1:N:0:27
AAAGTCGAGGTGCCTAAAGTGGCAACCCAGACTACTCCGCAGGTTGGTGGTGTAGAGCTTCCTGTAGCCGCATGGCGTTCGTACTTAAATATGGAACTAACCATTCCAATTTTCGCTGTCTCTTATACACATCTCCGAGCCCACGAGACA
+
BBBBBFBABBABGGGGGGFGGFGHHHHGGHGGHHHHHHGGGGGGGHGEFEEFGHHFHHHHHHHHGFHGHFGGGGHHGGGGGGHHHHGGGHGFHFGFFHGGGHFHHHDGHHHHHHGGGGGHHGHHGGGHHHHGGHFHG>CCGGHGGGGGGG
@M02034:409:000000000-BFKT7:1:2102:26800:15802 1:N:0:27
AAAGTCGAGGTGCCTAAAGTGGCAACCCAGACTAAGAATCAGGTTGGTGGTGTAGAGCTTCCTGTAGCCGCATGGCGTTCGTACTTAAATATGGAACTAACCATTCCAATTTTCGCTGTCTCTTATACACATCTCCGAGCCCACGAGAC
+
CCCCCFBBBBAABGGGGGFFGFGHGHHGGHHGHHHHHHHGHHHHHHGGGGAFHFHEGHHHHHHHHHHEGGEGGGHFEEEFEGHHHHHGHHFGFHGHFFGFGHHHBGHHHHHHHGGGGCEHHHHHHHHHGFHGGGGFFDCCCFHGG?GGG
@M02034:409:000000000-BFKT7:1:2102:18447:15805 1:N:0:27
AAAGTCGAGGTGCCTAAAGTGGTAACCCAGACTCCGACGCCTGTTGGTGGTGTAGAGCTTCCTGTAGCCGCATGGCGTTCGTACTTAAATATGGAACTAACCATTCCAATTTTCGCTGTCTCTTATACACACTCCGAGCCCACGAGACAG
+
BBBBAFBBBBABGGGGGGGGGGEGHHHHGHHGHHFF2EECAGHHBGH1AAEFAAD5BBFEAGGGG5F5EEF0EEF1E?EFEECE?FH@FGHDEE33FGHH3B3B?4FDFGFHG4</E<?FFFFG3?FFHEFFHECBBD/A<GGG?DEGHH
@M02034:409:000000000-BFKT7:1:2102:17324:15816 1:N:0:27
AAAGTCGAGGTGCCTAAAGTGGCAACCCAGACTGAGAAGAAGGTTGGTGGTGTAGAGCTTCCTGTAGCCGCATGGCGTTCGTACTTAAATATGGAACTAACCATTCCAATTTTCGCTGTCTCTTATACACATCTCCGAGCCCACGAGAC
+
BAABBFBADB?AFFGGGGGGG4FBCGHEGHFCFEHHGHHFFC2BBAAEAA1AAFF5FFFFEGHEGGHFHEGGFGHHGEGGEEEGCHFDGHFHGF33BGG3FGFHGHHHHFGHHFEGGCA3BFHHFG2FGGBFGBFDE?D@CGHECAGGG
@M02034:409:000000000-BFKT7:1:2102:8987:15823 1:N:0:27
AAAGTCGAGGTGCCTAAAGTGGCAACCCAGACTGAGCCTAAGGTTGGTGGTGTAGAGCTTCCTGTAGCCGCATGGCGTTCGTACTTAAATATGGAACTAACCATTCCAATTTTCGCTGTCTCTTATACACATCTCCGAGCCCACGAGACA
+
CBCCBFCBCCBBFGGFGGGGGGGHHHHGGFHGHHHHHHHGHGHGGFGFGGEFFBGFGHGHGHHHHGHHHGGGGGHGFGGGFGHHHHHHGHHHHHBGHHGGHHFHHHHHHHHHHHGGGGGHGHHHHHHGFGHHHHHFGDGGGGHGGGGGGB
@M02034:409:000000000-BFKT7:1:2102:8223:15824 1:N:0:27
AAAGTCGAGGTGCCTAAAGTGGCAACCCAGACTACGAATGGTGTTGGTGGTGTAGAGCTTCCTGTAGCCGCATGGCGTTCGTACTTAAATATGGAACTAACCATTCCAATTTTCGCTGTCTCTTATACACATCTCCG
+
AAAAAFA@1AA1FGGGFGGGGBFHHFHGFHEFCGBFEHHFFAABBAF/F/BBAFGGFHHFHAFGBFF2BEEECGGGEE?FEEEGHGFBDG22FBE1FGEFFHDFBGBGFG1GEEEECCE<GFFHFFF2F1B111BBF
@M02034:409:000000000-BFKT7:1:2102:5938:15826 1:N:0:27
AAAGTCGAGGTGCCTAAAGTGGCAACCCAGACTTATAATAAGGTTGGTGGTGTAGAGCTTCCTGTAGCCGCATGGCGTTCGTACTTAAATATGGAACTAACCATTCCAATTTTCGCTGTCTCTTATACACATCTCCGAGCCCACGAGACA
+
BBBCBFCCCCBCGGGGGGGGGGGHHHHGGHHGHF5FGHHHHGHHHHGGGGGGHHHHHHHHHHHHHGHHHGGEGGHHGGGGGGHHHHHHGGHHHHBFFHGHHHHHHHGHHHHHHHGGGGGHHHHHHHHHGHHHHHHHG@FGGGGGGGGFG?
@M02034:409:000000000-BFKT7:1:2102:23547:15832 1:N:0:27
AAAGTCGAGGTGCCTAAAGTGGCAACCCAGACTGATAAGAAGGTTGGTGGTGTAGAGCTTCCTGTAGCCGCATGGCGTTCGTACTTAAATATGGAACTAACCATTCCAATTTTCGCTGTCTCTTATACACATCTCCGAGCCCACGAGACA
+
BBBBBFBBBBAABGGGGGGGGGGGHHHGGHHGHHHHHHHFHHHHHHGGFGEFGHGGHHHHHHHHHGHGGEEEGGGGEEFGGGHHHHGGHHHHHHFGHHHHFHFHGHGHHHGHHGGGGGFFHGHHFHHGFHHHFHFBC<BCDGHGGGGDDF
@M02034:409:000000000-BFKT7:1:2102:21919:15836 1:N:0:27
AAAGTCGAGGTGCCTAAAGTGGCAACCCAGACTGGTTTGTCTGTTGGTGGTGTAGAGCTTCCTGTAGCCGCATGGCGTTCGTACTTAAATATGGAACTAACCATTCCAATTTTCGCTGTCTCTTATACACATCTCCGAGCCCA
+
BBBBBFBBBBABGGGGGGGGGGGHHHHGGHHGFCCG3EE2AFGH5FFAAAEE1AD5B5AB5GGHB5F5AEG0EEE1>?>CEE2FEGHF3EGDFG33B3FG303BF4F4?FDHG4>?EE?G4FFE444BBC22FGF2C<<?//?
@M02034:409:000000000-BFKT7:1:2102:8210:15839 1:N:0:27
AAAGTCGAGGTGCCTAAAGTGGCAACCCAGACTACGAATGGTGTTGGTGGTGTAGAGCTTCCTGTAGCCGCATGGCGTTCGTACTTAAATATGGAACTAACCATTCCAATTTTCGCTGTCTCTTATACACATCTCCGAGCCCACGAGACA
+
CCCCCFCCCCACGGGGGGGGGGGHHHHGGHECHHHEEGGHHHBFEHHECGGGAAD5A5EFBHHHFAGDGAE>FEF1E>EEFAGEGHH3EFH4E33@B3FGC03F34GDBGDHH4E?FA?B44DB3FFFFF22F3F2?<CC/FGECCCDGC
@M02034:409:000000000-BFKT7:1:2102:17766:15849 1:N:0:27
AAAGTCGAGGTGCCTAAAGTGGCAACCCAGACTAAGACTGTTGTTGGTGGTGTAGAGCTTCCTGTAGCCGCATGGCGTTCGTACTTAAATATGGAACTAACCATTCCAATTTTCGCTGTCTCTTATACACATCTCCGAGCCCACGAGAC
+
A?A3ADAABBAAGGGGGCGGGGGGGHGGGHHGGFHHFFHHDHHHHHGAFF1BFFHHFGFHHFHFEGHGHGGGFGHHGGGGGFHHHHHGHHBGHHHFFBDGHCGGHFDG4BFHGHGGGGDFGFHHFHFHHGEGGF3BABGCCEHGF/<AE
@M02034:409:000000000-BFKT7:1:2102:28029:15855 1:N:0:27
AAAGTCGAGGTGCCTAAAGTGGCAACCCAGACTAAGCAGCAGGTTGGTGGTGTAGAGCTTCCTGTAGCCGCATGGCGTTCGTACTTAAATATGGAACTAACCATTCCAATTTTCGCTGTCTCTTATACACATCTCCGAGCCCACGAGAC
+
CBCCCFCBDD>AGGGFGGGBGFFGHHHCFFEBFGGHEGHHHHHGFG?AFE1BGGHFGFHHHFHHHFH5BB>EEGHFEBEFEEEGGHGHHHHHGHGFFFG3BB?GBFFGHHHHHHEEGGEFFFGHGHFHFFFFFFGG?<D?/?FFCA/?A
@M02034:409:000000000-BFKT7:1:2102:3696:15869 1:N:0:27
AAAGTCGAGGTGCCTAAAGTGGCAACCCAGACTCAGCCGCCGGTTGGTGGTGTAGAGCTTCCTGTAGCCGCATGGCGTTCGTACTTAAATATGGAACTAACCATTCCAATTTTCGCTGTCTCTTATACACATCTCCGAGCCCACGAGACA
+
>33AADABBBAABFGGGGGGG4FEGGH?2FGDGGHBHHG?EECEEECEE1AFAGH5EHFHFGHBFEGFHGGGEGHFGGGGGGHGHHBGGFBFFDFEGGEFFHHHHHHHHFGGGFCGGFEBFHHHFHGG>GHHFHHHG/CCDGHFCGGGD<
@M02034:409:000000000-BFKT7:1:2102:16875:15874 1:N:0:27
AAAGTCGAGGTGCCTAAAGTGGCAACCCAGACTACGAGGAGTGTTGGTGGTGTAGAGCTTCCTGTAGCCGCATGGCGTTCGTACTTAAATATGGAACTAACCATTCCAATTTTCGCTGTCTCTTATACACATCTCCGAGCCCACGAGAC
+
CCCCCFCCCCCCGGGGGGGGGGGHHHHGGHHGHHHGGGGGGHHHHHHGGGEFHHHGHHHHHGHHHGHHHGGGGGHGEFGGGGHHHHHHHHHHHHHGHHGGHHHHHHGHGHHHHFGGGGGGHHHHHHGHFHHHHHHHE?DGGGHGGFGDD
@M02034:409:000000000-BFKT7:1:2102:24496:15874 1:N:0:27
AAAGTCGAGGTGCCTAAAGTGGCAACCCAGACTCTGAAGGCTGTTGGTGGTGTAGAGCTTCCTGTAGCCGCATGGCGTTCGTACTTAAATATGGAACTAACCATTCCAATTTTCGCTGTCTCTTATACACATCTCCGAGCCCACGAGACA
+
CCCCCFABBCABGGGGGGGGGGGHGHHGGHHGHHHHEGHHGHHGFHHGEEEFFGGFFGHHHHHHGEFFEEGCGGHCFEGFFEHHHHHDFGHFGF3BFGGHHFEGHHHGHHHHHHGEGGFHFHHHHFHGHFHHGGGDC/BCFFHGG@/AFF
@M02034:409:000000000-BFKT7:1:2102:11548:15875 1:N:0:27
AAAGTCGAGGTGCCTAAAGTGGCAACCCAGACTCAGGAGGGGGTTGGTGGTGTAGAGCTTCCTGTAGCCGCATGGCGTTCGTACTTAAATATGGAACTAACCATTCCAATTTTCGCTGTCTCTTATACACATCTCCGAGCCCACGAGACA
+
CCCCCFCCCCCCGGGGGGGGGGGHHHHGGHHGHHHHHHGGGGGEFGGEFEEFGHHGHHHHHHHHGHHGGEGGGGHHGGGGGGHHHHHHHHHHHHGFFHHFHHFHHHHHHHHHHHGGGGGHHHHHHHHFHHHHHHFFGCGGGGHGGGGFFG
@M02034:409:000000000-BFKT7:1:2102:22970:15880 1:N:0:27
AAAGTCGAGGTGCCTAAAGTGGCAACCCAGACTCGGACTGGGGTTGGTGGTGTAGAGCTTCCTGTAGCCGCATGGCGTTCGTACTTAAATATGGAACTAACCATTCCAATTTTCGCTGTCTCTTATACACATCTCCGAGCCCACGAGAC
+
AAAAAFBBBBBBGFFFFGFEBGFGFHHGGEGFHHGFGGGFHHGGEEEECE1FGGHFFHHGGGHHHFHFGGGGGGHHGEEFEEFEGHEB3FD?EGG3BFGFHHHGHHGHFFFHHFE?E<BFHFHHHGH2FHFHHHGFE/C/AFHGGCC.D
@M02034:409:000000000-BFKT7:1:2102:27001:15881 1:N:0:27
AAAGTCGAGGTGCCTAAAGTGGCAACCCAGACTAATAATGATGTTGGTGGTGTAGAGCTTCCTGTAGCCGCATGGCGTTCGTACTTAAATATGGAACTAACCATTCCAATTTTCGCTGTCTCTTATACACATCTCCGAGCCCACGAGACA
+
BBBBBFBB@DAAFGGGGGFGGGGHGHHE2GHGHHHHHHHFHHHCFGHA2BEBGHHBFGHHFHHGHHFDGE0EGGHFEGGFFFHGHHEDFHHHHFHGFGHHFHGGFFHFHGHHHFE?E/EFHGGHBGHHFFGHGHBDC/DCFEGFGCCFG<
@M02034:409:000000000-BFKT7:1:2102:11311:15889 1:N:0:27
AAAGTCGAGGTGCCTAAAGTGGCAACCCAGACTGGTGGTTTGGTTGGTGGTGTAGAGCTTCCTGTAGCCGCATGGCGTTCGTACTTAAATATGGAACTAACCATTCCAATTTTCGCTGTCTCTTATACACATCTCCGAGCCCACGAGAC
+
AABBAFA>ADBBCFGC44BBBFFHFGFF2AFAHFCBGEEFGGG2F?FEFGGF13F5FFGGGFHFHFFBGEFEEFGEEFGGEEGEEGF3FGFHHFE?FG3BF03BGFFFHHHHH4EEE?EFHFGHBGFG3CGHGHH2<>CFGEGF??CDA
@M02034:409:000000000-BFKT7:1:2102:8220:15891 1:N:0:27
AAAGTCGAGGTGCCTAAAGTGGCAACCCAGACTGATTTTGCGGTTGGTGGTGTAGAGCTTCCTGGAGCCGCATGGCGTTCGTACTTAAATATGGTACTAACCATTCCAATTT
+
CCCCCFCCCCCCGGGGGGGGGGGHHHHGGHD2F3BG55FG32AEEF0AAAEEA3D5D5BG5BF532A21>E0EE?1>1>FE??1EFGF34F4BB44BBGF?03B34B44F3F
@M02034:409:000000000-BFKT7:1:2102:4589:15893 1:N:0:27
AAAGTCGAGGTGCCTAAAGTGGCAACCCAGGCTGCTCCGCCG
+
AAA1A@>ADD>AAAAGGFGGGDFACFGEFHGEHHFCFFA//A
@M02034:409:000000000-BFKT7:1:2102:21418:15899 1:N:0:27
AAAGTCGAGGTGCCTAAAGTGGCAACCCAGACTGATAAGAATGTTGGTGGTGTAGAGCTTCCTGTAGCCGCATGGCGTTCGTACTTAAATATGGAACTAACCATTCAATTTTCGCTGTCTCTATACACATCTCCGAGCCCACGAGACAGG
+
BBBBAFBBDBAAFGGGGGGGGFGHGGHGFHHGHHHGHHHHHHHHHHHAFEEFGFGGGHHHHGHFGGGFFEEGGEHFE?FFEFGHHHFFHHGHHHGHHHHHHHHHHHHHHHHHHGGGEEHHHHHHFHHHGGHFHFECFCGGHGGGGGGHHG
@M02034:409:000000000-BFKT7:1:2102:20760:15900 1:N:0:27
AAAGTCGAGGTGCCTAAAGTGGCAACCCAGACTGGGGGGGGGGTTGGTGGTGTAG
+
CCCCCFCCCCCCGGGGGGGGGGGHHHHGGHHGHHHHGGGFFFFFFFFAADDA9/;
@M02034:409:000000000-BFKT7:1:2102:3296:15907 1:N:0:27
AAAGTCGAGGTGCCTAAAGTGGCAACCCAGACTACTAAGGCTGTTGGTGGTGTAGAGCTTCCTGTAGCCGCATGGCGTTCGTACTTAAATATGGAACTAACCATTCCAATTTTCGCTGTCTCTTATACACATCTCCGAGCCCACGAGAC
+
AAABAFAABBABFCFGGGGGFGGHHHGGGHHGHHHHHHHFBGHHHGHEFFAFFGHEGHHHFGHGGGGFFFEEEGHFEFEEGGHHHGBBGGHHHFFBGGFECCDGGGFHHHHHHDEEGGEFHGGGBGGBDGHHHGFFDB@BC/FFFCFDF
@M02034:409:000000000-BFKT7:1:2102:14215:15908 1:N:0:27
AAAGTCGAGGTGCCTAAAGTGGCAACCCAGACTAATCCGAAGGTTGGTGGTGTAGAGCTTCCTGTAGCCGCATGGCGTTCGTACTTAAATATGGAACTAACCATTCCAATTTTCGCTGTCTCTTATACACATCTCCGAGCCCACGAGACA
+
CCCCBFCCCCBCGGGGGGGFGGGHHHHGGHGFHHGHFHGGGGGGHHGEFGEFGHHHHHHHHHHHHHHHHFGGGGHHGGGGGGHHHHHHHHHHHHHHGHHGHHGHHHGHHHGHHHGGGGGHHHHHGHGHGHHHGHGHFCFGGGHGGGGFGF
@M02034:409:000000000-BFKT7:1:2102:22971:15910 1:N:0:27
AAAGTCGAGGTGCCTAAAGTGGCAACCCAGACTACTAAGACGGTTGGTGGTGTAGAGCTTCCTGTAGCCGCATGGCGTTCGTACTTAAATATGGAACTAACCATTCCAATTTTCGCTGTCTCTTATACACACTCCGAGCCCACGAGACAG
+
BBBBBFBADBABFGGGGGGGGFGHHHHG2AFEHHGFHFFG3EEGGGGEFEEFHHHEGEHHHHHHHHGGHGFEEFHHGEGFGAGHHHHGDGHHHGDFGFHGHHHHHHHEHHHHGF?EGGEEGFGHDGFHGGHGBFFECC?CGHGGGGGDGH
@M02034:409:000000000-BFKT7:1:2102:24978:15911 1:N:0:27
AAAGTCGAGGTGCCTAAAGTGGCAACCCAGAATAATCC
+
>>A1>BA1>1>1BFGGFGF3E1FCGEAEGHG0GH12DA
@M02034:409:000000000-BFKT7:1:2102:15395:15913 1:N:0:27
AAAGTCGAGGTGCCTAAAGTGGCAACCCAGACTAGGCAGCCTGTTGGTGGTGTAGAGCTTCCTGTAGCCGCATGGCGTTCGTACTTAAATATGGAACTAACCATTCCAATTTTCGCTGTCTCTTATACACATCTCCGAGCCCACGAGACA
+
CCCCCFCCCCABGGGGGGGFGGGHHHHGGHHGHHHHHHGGHHHHHHHGGGFFHGGFGHHHHGHHHHHGHGG@FGHHGGGGGGHHHHHFFHHHHGHHGHHHFHHGHHGHHHHHHGGGGGGHHHHHGHHHFFHHHHHGGCCFFGHGGGGDGF
@M02034:409:000000000-BFKT7:1:2102:16794:15916 1:N:0:27
AAAGTCGAGGTGCCTAAAGTGGCAACCCAGACTGCTCCGACTGTTGGTGGTGTAGAGCTTCCTGTAGCCGCATGGCGTTC
+
CCCCCFCCCCCCGGGGGGGGGGGHHHHGGHHGHHFHDE22AE2ADG2FF1A113A5BFDF535BB5D5FF0>E>1BEEE?
@M02034:409:000000000-BFKT7:1:2102:16812:15917 1:N:0:27
AAAGTCGAGGTGCCTAAAGTGGCAACCCAGACTGCTCCGACTGTTGGTGGTGTAGAGCTTCCTGTAGCCGCATGGCGTTCGTACTTAAATATGGAACTAACCATTCCAATTTTCGCTGTCTCTTATACACAT
+
A?AAABAAAD24BFFFEDGFFFFGHHH?2GGFHFFHBG2EEEGGBFCE1EABFE55F5ACDEFF55D5BEE@EGGFE1E?EFHEEG4FFFDGGFGFBF3?30FFFB4?GF3FDDEFGGCEHHHHBF2BD1?G
@M02034:409:000000000-BFKT7:1:2102:29705:15920 1:N:0:27
AAAGTCGAGGTGCCTAAAGTGGCAACCCAGACTGCTCTTACTGTTGGTGGTGTAGAGCTTCCTGTAGCCGCATGGCGTTCGTACTTAAATATGGAACTAACCATTCCAATTTTCGCTGTCTCTTATACACATCTCCGAGCCCACGAGAC
+
BBBBBFBBB@>AFGFGGGFGGGGFGHHGGHHGHGFD5EEHEHHHF3GAFG2BFFHFHHHHHGGFFHHGHG?FGEHFEEEEEECGHGGFHHHHGDBFBGFFGHHHHHDHHHHHHHGGGCEFHHGGHHEGDGGH?FDG?>BD@FAADCCFG
@M02034:409:000000000-BFKT7:1:2102:22360:15924 1:N:0:27
AAAGTCGAGGTGCCTAAAGTGGCAACCCAGACTAATAAGAATGTTGGTGGTGTAGAGCTTCCTGTAGCCGCATGGCGTTCGTACTTAAATATGGAACTAACCATTCCAATTTTCGCTGTCTCTTATACACATCTCCGAGCCCACGAGACA
+
BCCCAFBBCCBCGGGGGGGGGGGHHHHGGHHGHHHHFHGDGHHHHHHEFGGFAEGBFGGHHHGHHGHFFFGFEFH1FEEFFEFFGHHGGGHHGFDEGHHH3F@FGGHFFHHHHFFGFGEGGHHGFHFHFHFGHHF2C/DGCGHGGGGGGB
@M02034:409:000000000-BFKT7:1:2102:6534:15925 1:N:0:27
AAAGTCGAGGTGCCTAAAGTGGCAACCCAGACTAATAGGACTGTTGGTGGTGTAGAGCTTCCTGTAGCCGCATGGCGTTCGTACTTAAATATGGAACTAACCATTCCAATTTTCGCTGTCTCTTATACACATCTCCGAGCCCACGAGACA
+
CCCCCFCCCCCCGGGGGGGGGGGHHHHGGHDFHGFHFHCHGHHHHHHEFEFFAEG5FFGHFHHHHFHFHFGCGGHFGEFGGFGHHHHHBGHGHH3@GGHHGFEGDGGFHGHHHHGGGGDHFFHHFHFFFHEHHFDDDDC?DFFGGGGGGF
@M02034:409:000000000-BFKT7:1:2102:6427:15927 1:N:0:27
AAAGTCGAGGTGCCTAAAGTGGCAACCCAGACTCTTGATTTTGTTGGGGGTGTAGTGGT
+
CBCCCFCCCCBCGGGGGGGGGGGHHHHGGHH2F3FHH5F55DGHC2A220AA03D531@
@M02034:409:000000000-BFKT7:1:2102:17297:15945 1:N:0:27
AAAGTCGAGTTGCCTAAAGTGGCAACCCAGACTCTGACTAGTGTTGGTGGTGTAGAGCTTCCTGTAGCCGCATGGCGTTCGTACTTAA
+
A?AB>5A>>4>BGGGGCF46BECFFEAEFDFCFFFFFFF5A5F55F22AEEFGFFDFBBF5GFHF5FGBE?0EEC1E1E1EE2?FGFE
@M02034:409:000000000-BFKT7:1:2102:17280:15955 1:N:0:27
AAAGTCGAGGTGCCTAAAGTGGCAACCCAGACTCTGACTAGTGTTGGTGGTGTAGAGCTTCCTGTAGCCGCATGGCGTTCGTACTTAAATATGGAACTAACCATTCCAATTTTCGCTGTCTCTTATACACATCTCCGAGCCCACGAGACA
+
CCCCCFCBCCCCGGGGGFGGGGGHHHHGGHGGHHHHGHHHHHHHHHHFFGGFGFGGHHGHHHHHHHHHHGGGGGHHGGGGGGHHHHHGEGHGHHHFFHGHHHGHHHGHHHHHHFEGGGGGHGHHHHGHFHFHHHHHGBCFGGHGGGGGGF
@M02034:409:000000000-BFKT7:1:2102:27102:15963 1:N:0:27
AAAGTCGAGGTGCCTAAAGTGGCAACCCAGACTAAGCAGATGGTTGGTGGTGTAGAGCTTCCTGTAGCCGCATGGCGTTCGTACTTAAATATGGAACTAACCATTCCAATTTTCGCTGTCTCTTATACACATCTCCGAGCCCACGAGAC
+
BBBBBFBABBBBGGGGGGFGGGGFGHHGGFBAFGHHHHHHHHHGHGFFFGEFFGGGHHHHHHHHGHHEHCCFGGHHGEEEFGHEGHGFHHHHHEFGFBGHHHFFHHFHHGGHHHGGGGEFHHEHGHHHHHHGHH?FD/DCCGHGG?CFG
@M02034:409:000000000-BFKT7:1:2102:11334:15972 1:N:0:27
AAAGTCGAGGTGCCTAAAGTGGCAACCCAGACTACGAAGCG
+
BBBBAFBBBDAAGGGGGGGGGGGHHHHGGDHGHBF2E2AAE
@M02034:409:000000000-BFKT7:1:2102:9127:15982 1:N:0:27
AAAGTCGAGGTGCCTAAAGTGGCAACCCAGACTAAGAATCCTGTTGGTGGTGTAGAGCTTCCTGTAGCCGCATGGCGTTCGTACTTAAATATGGAACTAACCATTCCAATTTTCGCTGTCTCTTATACACATCTCCGAGCCCACGAGACA
+
BBBBBFBADBBBFGGGGGGFGGGHHHHGGFHFHHHHHHHFHHHHHHHEFGEFGGGDGHHHHHHHHFHGHEEEGGHHEEGFFFHHHHHHHGGEHHHGGGHFHFEGHFGFHHHHHGFGGGGFHHHHFGGHFGHHHHHFG/CFGGHGFFGGFG
@M02034:409:000000000-BFKT7:1:2102:13750:15982 1:N:0:27
AAAGTCGAGGTGCCTAAAGTGGCAACCCAGACTAGTACGATTGTTGGTGGTGTAGAGCTTCCTGTAGCCGCATGGCGTTCGTACTTAAATATGGAACTAACCATTCCAATTTTCGCTGTCTCTTATACACATCTCCGAGCCCACGAGACA
+
BBBBBFBBBBBBGGGGGGGGGFGHHHHGGHHGHHHHGFEAGGGHFHHEGGGFAFGBGHHHHGHHDBF53EEEEEGFE?EFEFEFGHHFFFFFFD@3FHHHHAFGFFFFHHHHHGEEFDEEHHHHFHHFFHGHGHFD?<CCCFHFC?AADF
@M02034:409:000000000-BFKT7:1:2102:11182:15983 1:N:0:27
AAAGTCGAGGTGCCTAAAGTGGCAACCCAGACTAGGTCTCCTGTTGGTGGTGTAGAGCTTCCTGTAGCCGCATGGCGTTCGTACTTAAATATGGAACTAACCATTCCAATTTTCGCTGTCTCTTATACACATCTCCGAGCCCACGAGACA
+
BBBABFBBBBABFGGGGGGGGGGHHHHGGHHGHHHGFGHHHHFHHHGAFEEFGAF5GHFHHFHHHHHGHGGEEFHGEEFFEAFGGHHFDFFHHHF3GGGHHHHHHHFFHHHHHHGGGGFHHHHHGHGHHHHFHHHFGCDGGGHGGCGGGF
@M02034:409:000000000-BFKT7:1:2102:13500:15987 1:N:0:27
AAAGTCGAGGTGCCTAAAGTGGCAACCCAGACTCTTCCGCGTGTTGGTGGTGTAGAGCTTCCTGTAGCCGCATGGCGTTCGTACTTAAATATGGAACTAACCATTCCAATTTTCGCTGTCTCTTATACACATCTCCGAGCCCACGAGACA
+
??ABBFBBBBAAGGGGGFGFGGGHHGHGGHHGHFHHHHGGGEEGHGGBEEEFEGHFGEHGHHHGBGHHHGECEFHFEEEFEEHHGHFFHHFHHEF3?GFGHEFHFHFGHGHHHHEGF/<BDFGHFGDDFG?GHHFFGBDGGGHGGG?DGH
@M02034:409:000000000-BFKT7:1:2102:13170:15988 1:N:0:27
AAAGTCGAGGTGCCTAAAGTGGCAACCCAGACTCCTGTGCCTGTTGGTGGTGTAGAGCTTCCTGTAGCCGCATGGCGTTCGTACTTAAATATGGAACTAACCATTCCAATTTTCGCTGTCTCTTATACACATCTCCGAGCCCACGAGACA
+
CCCCCFBBCCABGGGGGGGGGGGHGHHGGHHGHHHHHGGHHHHHHHHEGGEFGDGFHHHHGHHHHGHGHGGGGGHFEEGGFFHHHHHHHHHHHHFFFGBGGHFHHFGHHGHHHFGGGGGHHHHHHHHGHFFHGHHHGFGGGEHGGGGGGB
@M02034:409:000000000-BFKT7:1:2102:23677:15988 1:N:0:27
AAAGTCGAGGTGCCTAAAGTGGCAACCCAGACTCCGCCGCCGGTTGGTGGTGTAGAGCTTCCTGTAGCCGCATGGCGTTCGTACTTAAATATGGAACTAACCATTCCAATTTTCGCTGTCTCTTATACACATCTCCGAGCCCACGAGAC
+
CCCCCFCCCCCCGGGGGGGGGGGHHHHGGHHGHHHGGGGAGEFGEGGGGGGFGGGFHHHHHHHHHHHGHGG/EFHHGEGGGGHHHHFGHHFHGHGGFHBGHHFGHHHHHGFHHHGGGGGHHHHHHHHGGFHHHHHHCADGGGGGC@GGG
@M02034:409:000000000-BFKT7:1:2102:16283:15999 1:N:0:27
AAAGTCGAGGTGCCTAAAGTGGCAACCCAGACTGCGCCTCCTGTTGGTGGTGTAGAGCTTCCTGTAGCCGCGTGGCGTTCGT
+
BCCCBFBCCCBAGGGGGGGGGGGHHHHGGHHGHF322EEA2GGHBF21AAF113D55AB35BFEE5A531E0>E>/>1>1?>
@M02034:409:000000000-BFKT7:1:2102:13497:16012 1:N:0:27
AAAGTCGAGGTGCCTAAAGTGGCAACCCAGACTCTTCCGCGTGTTGGTGGTGTAGAGCTTCCTGTAGCCGCATGGCGTTCGTACTTAAATATGGAACTAACCATTCCAATTTTCGCTGTCTCTTATACACATCTCCGAG
+
AAAA1BAADDA1FGFG1FF3B1CGHHGGGCFGHHHHHHGGGEGGHHAEEFEEFGGHHBHHHGHGFGHGHGGGF/FGGGGGCAGHHHGBEGGHHE1GFHBB>F1FHHGB2BGHGHEGGGCHHFHHBGFGFHHHHH1F//>
@M02034:409:000000000-BFKT7:1:2102:26998:16014 1:N:0:27
AAAGTCGAGGTGCCTAAAGTGGCAACCCAGAC
+
>>AAAFAA1>AAFGGGGGDAAFFBBGG0F00B
@M02034:409:000000000-BFKT7:1:2102:13543:16022 1:N:0:27
AAAGTCGAGGTGCCTAAAGTGGCAACCCAGACTGGTAAGTCTGTTGGTGGTGTAGAGCTTCCTGTAGCCGCATGGCGTTCGTACTTAAATATGGAACTAACCATTCCAATTTTCGCTGTCTCTTATACACATCTCCGAGCCCACGAGACA
+
BBBBBFBBBBBBGGGGGGGFGFGHHHHGGHHGHHHHHHGGHHHHHHHEFGEFGGFFGHHHHHHHHGGGFEGEGGHGGGGGEFHHHHHFHHHHHHFFHHHFHHBGHHGHGHHHHHGGGGGHHHHHHHFFHHHHFGHGGBFCGGHGGGGGGG
@M02034:409:000000000-BFKT7:1:2102:29235:16042 1:N:0:27
AAAGTCGAGGTGCCTAAAGTGGCAACCCAGACTCGTGAGCCGGTTGGTGGTGTAGAGCTTCCTGTAGCCGCATGGCGTTCGTACTTAAATATGGAACTAACCATTCCAATTTTCGCTGTCTCTTATACACATCTCCGAGCCCACGAGACA
+
BBBBBFBBBBAAGGGGGGGGGGGHHHHGGHHGHHGGHHGHFGGFEGGEFGFFGHGHHHGHHHHHHHHGGEFGGGHHGEGGGGHHHHHH3GGHHHHHHHHHHHHHEHFHGHHHHHGGGGDFGHHHHHFHGGHHGGGGGCGGGGHGGG@ADG
@M02034:409:000000000-BFKT7:1:2102:27672:16044 1:N:0:27
AAAGTCGAGGTGCCTAAAGTGGCAACCCAGACTACGAATAAGGTTGGTGGTGTAGAGCTTCCTGTAGCCGCATGGCGTTCGTACTTAAATATGGAACTAACCATTCCAATTTTCGCTGTCTCTTATACACATCTCCGAGCCCACGAGAC
+
BBCCAFBBBDBCGGGGGGGGGGGHHHHGGHHGHHBAECHGHHHHHHGFFGGGHHHHHHHHHHHHHHHHHGGFGGHGGGGGGGHHHHHHHHHHHGHHGHHHHHHGHGHHFGHHHHGGGGGHHHHHGHHHGHHHHHHHG@GGGGHGGCGGG
@M02034:409:000000000-BFKT7:1:2102:20141:16048 1:N:0:27
AAAGTCGAGGTGCCTAAAGTGGCAACCCAGACTCAGAGTTGTGTTGGTGGTGTAGAGCTTCCTGTAGCCGCATGGCGTTCGTACTTAAATATGGAACTAACCATTCCAATTTTCGCTGTCCTTATACACATCTCCGAGCCCACGAGACAG
+
DDDDCFBBCCCCGFGGGGGGGGGHHHHGGHHGHFFFDEHFFHGHHHHAFEGFAFGFHHHHFHHHHFHFHGGGGGHEFEGGFFGGHHHGHHHFHFFBGGGBECBGHHEFHHHHHFEGGG/?FBHHFFHHHHH?FDFB/<BC/?FDC/?<GG
@M02034:409:000000000-BFKT7:1:2102:19965:16048 1:N:0:27
AAAGTCGAGGTGCCTAAAGTGGCAACCCAGACTAGTCAGCATGTTGGTGGTGTAGAGCTTCCTGTAGCCGCATGGCGTTCGTACTTAAATATGGAACTAACCATTCCAATTTTCGCTGTCTCTTATACACATCTCCGAGCCCACGAGACA
+
BBBBBFBBBBBBFGGGGGGFGDFFHGHDGHHGHHH5GHHHHHHHHHHEFEBFGHFBGHHHHHHDGGHGFEFEEGHHEEEFEEGGGHHHHHFGHHD@GHFHHHHHHHGGHHHHHHGGGGFGHHHHGFHHFHHHHHHGFDGG<FHGGGGGGF
@M02034:409:000000000-BFKT7:1:2102:20236:16048 1:N:0:27
AAAGTCGAGGTGCCTAAAGTGGCAACCCAGACTATTCATGTGGTTGGTGGTGTAGAGCTTCCTGTAGCCGCATGGCGTTCGTACTTAAATATGGAACTAACCATTCCAATTTTCGCTGTCTCTTATACACATCTCCGAGCCCACGAGACA
+
BBBBAFCCCCABGGGGGGGGGGGHHHHGGHHGHHHHHHHHHHHHFGGEFGEBBBFFHHHHHHGHHFHGHEGEFEHFEEEGFEEGHHHHHHHHHGFFFHHHGFHHHHHHHHGHHFFGGGGHHFHHGHHHGGBHHHGHE<@D?CEFGGGGGC
@M02034:409:000000000-BFKT7:1:2102:8946:16049 1:N:0:27
AAAGTCGAGGTGCCTAAAGTGGCAACCCAGACTGATAGGCGTGTTGGTGGTGTAGAGCTTCCTGTAGCCGCATGGCGTTCGTACTTAAATATGGAACTAACCATTCCAATTTTCGCTGTCTCTTATACACATCTCCGAGCCCACGAGACA
+
BBBBAFBBBBABGGGGGGGGGGGGFHHGGHHGHHGHHHHHGGGGGHHEFGAFGFGEFHHGHHGHHHHFHGGGGEHGGEGGGEFHGHHFHHFFFHGFHHHGFGHHFHHHGGGHHGEGGGGGBGFHHHHHHHGHGHH2CCDGGGGGGGGCDG
@M02034:409:000000000-BFKT7:1:2102:6797:16052 1:N:0:27
AAAGTCGAGGTGCCTAAAGTGGCAACCCAGACTGGGATGAGGGTTGGTGGTGTAGAGCTTCCTGTAGCCGCATGGCGTTCGTACTTAAATATGGAACTAACCATTCCAATTTTCGCTGTCTCTTATACACATCTCCGAGCCCACGAGAC
+
AAABAFAADBBAFGGGGGGFGFFGGHGGGEHGFGHGFGFGHGFEGGGAFEEFFFGDGFFHHFGFGFHBEEEFEEH1EEEFFFECEGGHHHGHGGGGFHFFF?GGFHHHHHHHEBEFGG/DFFFHFFFFECGHHG3FGCGGCFGEGCFDG
@M02034:409:000000000-BFKT7:1:2102:12735:16055 1:N:0:27
AAAGTCGAGGTGCCTAAAGTGGCAACCCAGACTCCGAGGAAGGTTGGTGGTGTAGAGCTTCCTGTAGCCGCATGGCGTTCGTACTTAAATATGGAACTAACCATTCCAATTTTCGCTGTCTCTTATACACATCTCCGAGCCCACGAGACA
+
BBBBBFAABBAAFGGGFGGBFGGHHHHGGGHGHHHGGGGFHFEFGHGEFEEFGFGDGFHHHHHFGGGFHFGEEEHFEEEFEAGGFHGGHHEGFHF?GHGHHHHHHHHHHHHHHGGGGGGHHHHHFHHHGFHHFFFFGDGGGGHGDDGGGG
@M02034:409:000000000-BFKT7:1:2102:7922:16055 1:N:0:27
AAAGTCGAGGTGCCTAAAGTGGCAACCCAGACTGATGCTCGTGTTGGTGGTGTAGAGCTTCCTGTAGCCGCATGGCGTTCGTACTTAAATATGGAACTAACCATTCCAATTTTCGCTGTCTCTTATACACATCTCCGAGCCCACGAGAC
+
BBCCAFBABBABGGGFGGGGGGGGHHHGGHHGHHGHGHHHGGHHHHHAFGGGHHHGGHHHHHHHHGHFFEGCFGHHGEGGGGHHHHHGGGHHHHHGFGGCGHFHHHFGHHHHHHGGGGGGHHHHGHHGFHHHFHGGF?@CGGHGGGGGG
@M02034:409:000000000-BFKT7:1:2102:16041:16058 1:N:0:27
AAAGTCGAGGTGCCTAAAGTGGCAACCCAGACTGGTAGTTTGGTTGGTGGTGTAGAGCTTCCTGTAGCCGCATGGCGTTCGTACTTAAATATGGAACTAACCATTCCAATTTTCGCTGTCTCTTATACACATCTCCGAGCCCACGAGACA
+
BBCCBFCBCCCCGGGGGGGFGGGHGHHGGHHGHHHHHHHHHHGHHGGGFGEFHHGGHHHHHHHHHHHGHFGGGGHFEEGGGGHHHHHGHHHHHHHGGHGEGGFHHHHGHHHHHHGGGGGHHHHHHHGHGGGHHHHHF<DGGGHGGGGGGC
@M02034:409:000000000-BFKT7:1:2102:5380:16061 1:N:0:27
AAAGTCGAGGTGCCTAAAGTGGCAACCCAGACTCTGCCTACTGTTGGTGGTGTAGAGCTTCCTGTAGCCGCATGGCGTTCGTACTTAAATATGGAACTAACCATTCCAATTTTCGCTGTCTCTTATACACATCTCCGAGCCCACGAGACA
+
BBCCCFCCCCBBGGGGGGGGGGGHHHHGGHH2GFFHHHHHGHFHFHHEEFECAAF5F5FGHFHHDFBDGEG0EEHAFEFFFFFGHHGFFGHFGB@3FEGHFAEGFFF4GGGHH4EEFE<B?BFG?FGHFEHCGHHEGCCFGGEGGGFFGB
@M02034:409:000000000-BFKT7:1:2102:13660:16064 1:N:0:27
AAAGTCGAGGTGCCTAAAGTGGCAACCCAGACTACGTATGAGGTTGGTGGTGTAGAGCTTCCTGTAGCCGCATGGCGTTCGTACTTAAATATGGAACTAACCATTCCAATTTTCGCTGTCTCTTATACACATCTCCGAGCCCACGAGACA
+
BBBBBFAADBBBGGGGCFGGGGGHHHHGGFHFFFHGAGGH5GFGHHGEFEGGG3F5GHHHHFGFFFHHHGG0EEHHGEGEFEGGGGGG@EGFHHHEHGHEHHHHHGFFHHHHH4EFGGGBEBGGGHDFGHFHGF3GD/<@/FGFGCDDGC
@M02034:409:000000000-BFKT7:1:2102:22883:16067 1:N:0:27
AAAGTCGAGGTGCCTAAAGTGGCAACCCAGACTCCTGGGCATGTTGGTGGTGTAGAGCTTCCTGTAGCCGCATGGCGTTCGTACTTAAATATGGAACTAACCATTCCAATTTTCGCTGTCTCTTATACACATCTCCGAGCCCACGAGACA
+
CCCCCFCBCCABGGGGGGGGGGGHHHHGGHHGHHHHHHGHHHHHHHHGGGGFGHHGHHHHHHHGHHHHHEFGFGHHGGGGEGHHHHHGHHHHHHHHHHHHHHHHHHHHHHHHHHGGGGGHHHHHHHHHFHHGHHHHGCFGCGHGGCGEGC
@M02034:409:000000000-BFKT7:1:2102:9338:16067 1:N:0:27
AAAGTCGAGGTGCCTAAAGTGGCAACCCAGACTTCGAAGGATGTTGGTGGTGTAGAGCTTCCTGTAGCCGCATGGCGTTCGTACTTAAATATGGAACTAACCATTCCAATTTTCGCTGTCTCTTATACACATCTCCGAGCCCACGAGACA
+
BBBBBFBBBBBAFGGFGGGGGEFHHHHCGHFGHGHGHHGGCGHHHHHEFGEFGFGGGHHHHHHFGGHHGGGGGGHGEEGGGGHHGHHHFGGHHHHGHHHHFHGHHHGHHHHHHHCFGGEHHFGHGHF3BGHGEGGBD/DCCFHGGGGFFB
@M02034:409:000000000-BFKT7:1:2102:26055:16070 1:N:0:27
AAAGTCGAGGTGCCTAAAGTGGCAACCCAGACTT
+
ABBBBFBBBBAAGGGGGGGFGGGHGHHGGDHGHH
@M02034:409:000000000-BFKT7:1:2102:7043:16073 1:N:0:27
AAAGTCGAGGTGCCTAAAGTGGCAACCCAGACTGATCCGGTTGTTGGTGGTGTAGAGCTTCCTGTAGCCGCATGGCGTTCGTACTTAAATATGGAACTAACCATTCCAATTTTCGCTGTCTCTTATACACATCTCCGAGCCCACGAGAC
+
BBBBBFABBDABGGGGGGGGGGGHHHHGGGHGHGGHBG2AEEGGHHHEFFGFGGGEHHHHHHHHHHHHHGGGGGHHGFGGGFFHHHHHHHHHHHFHGHHHHHHHHHHHHHHHHHGGGGGFHFHHFHHHHHFGHHHGG@FCFGHGGCGGG
@M02034:409:000000000-BFKT7:1:2102:16031:16074 1:N:0:27
AAAGTCGAGGTGCCTAAAGTGGCAACCCAGACTGGTAGTTTGGTTGGTGGTGTAGAGCTTCCTGTAGCCGCATGGCGTTCGTACTTAAATATGGAACTAACCATTCCAATTTTCGCTGTCTCTTATACACATCTCCGAGC
+
A>AAAFAADD?AFFGFFFGAFGGFFAGFECACFFHGHGHFGHFHGFG/FCEEHHHFFHHHHGHHFHHHFCEEGGHGGEEECEFHHHHB1@B2GB1BFFHFFG>EEG2FBGFFFH?EG?EE2DF2B2>2B11GGGFFF@/<
@M02034:409:000000000-BFKT7:1:2102:2618:16077 1:N:0:27
AAAGTCGAGGTGCCTAAAGTGGCAACCCAGACTGCGGGGGGGGTTGGTGGTGTAGAGCTTCCTGTAGCCGCATGGCGTTCGTACTTAAATATGGAACTAACCATTCCAATTTTCGCTGTCTCTTAAC
+
CBCBCFCCCBABGGGGGGGGGGGHHHHGGFHGHGGG2EF@/B?>@BF9;D.;ABFFFFFFFFFFFFFFFFFADFFFFFFFFDFFFFFFFFFEFFFFFFFFFFFFFFFFFFFFFFFFFFFFFFFFF/:
@M02034:409:000000000-BFKT7:1:2102:2602:16088 1:N:0:27
AAAGTCGAGGTGCCTAAAGTGGCAACCCAGACTGCGGGGGGGGTTGGTGGTGTAGAGCTTCCTGTAGCCGCATGGCGTTCGTACTTAAATATGGAAC
+
ABAAADAADBAAFFGG4B4FFEFHHHGGFHGAHH3EEGGGGGBBB<B.AD.;A/B/B/9FFBFFBFB9/9@-ADF?@A9AA..AAFFFEFEFFF//:
@M02034:409:000000000-BFKT7:1:2102:24032:16090 1:N:0:27
AAAGTCGAGGTGCCTAAAGTGGCAACCCAGACTCCGCTGCCTGTTGGTGGTGTAGAGCTTCCTGTAGCCGCATGGCGTTCGTACTTAAATATGGAACTAACCATTCCAATTTTCGCTGTCTCTTATACACATCTCCGAGCCCACGAGAC
+
AABBAFAADBBBGGGGGGGGGGGHGGGGGHHGHHHGGEEFHHHHHHHGFGEG1GFHHGHHHHHHGHHHHGGGGGHHGGGGGGGHHHEGHHHGHHHHGGEGFHDGHFFHHHHHHHGGGEGHHHHHBHFHFGHHHHFHD@FDGGHGGGGFG
@M02034:409:000000000-BFKT7:1:2102:24108:16096 1:N:0:27
AAAGTCGAGGTGCCTAAAGTGGCAACCCAGACTAGTGCGAATGTTGGTGGTGTAGAGCTTCCTGTAGCCGCATGGCGTTCGTACTTAAATATGGAACTAACCATTCCAATTTTCGCTGTCTCTTATACACATCTCCGAGCCCACGAGACA
+
ABAABFABBBABGGGGGGGFGEFCGHHGGFGEGFEFBFEAEEFFGHHGEGGGAAFBGHHHGHHHHFFADEGGGGHHGE/FFEHHGHHHHHHEBDBBGFH3GFFFFGFEGGGFHGGGGFGHEGHFHGGFHFHHHHHBA<C??FEACCCAEB
@M02034:409:000000000-BFKT7:1:2102:15590:16097 1:N:0:27
AAAGTCGAGGTGCCTAAAGTGGCAACCCAGACTGAGAAGAAGGTTGGTGGTGTAGAGCTTCCTGTAGCCGCATGGCGTTCGTACTTAAATATGGAACTAACCATTCCAATTTTCGCTGTCTCTTATACCCATCTCCGAGCCCACGAGACA
+
AAAAABAA>DAAGFGGGGFAFA0FFEE?GEHFHGHCGEAFGBFCFBEEECEFB1F2FHHHDGHF12B2BAEGGGHGEEE/?E0GHGFDFFHFFFDGHFH1CF>BBF2FDEFGHDEGFGE1DH2>1GDH2<GFFFDDE/@?<F<C@C??EF
@M02034:409:000000000-BFKT7:1:2102:15571:16098 1:N:0:27
AAAGTCGAGGTGCCTAAAGTGGCAACCCAGACTGAGAAGAAGGTTGGTGGTGTAGAGCTTCCTGTAGCCGCATGGCGTTCGTACTTAAATATGGAACTAACCATTCCAATTTTCGCTGTCTCTTATACACATCTCCGAGCCCACGAGAC
+
BB3?AFBBBBAAGGGGFGGGGGGGHHHGGHHGHH3FEFGFFGGFFGGGGGEFHEGFGHHHHGHHHGGFFGGCEGHHGEFFFEHHGHE3FGGFGHGBFGFHHHFGHHHHBFGHHGEGGGGFHGGHGH3B3FHHHGDG?/<<FGHGGGFGG
@M02034:409:000000000-BFKT7:1:2102:14438:16100 1:N:0:27
AAAGTCGAGGTGCCTAAAGTGGCAACCCAGACTCATAAGCGTGTTGGTGGTGTAGAGCTTCCTGTAGCCGCATGGCGTTCGTACTTAAATATGGAACTAACCATTCCAATTTTCGCTGTCTCTTATACACATCTCCGAGCCCACGAGACA
+
BBBBBFABBBAAGGGGGGGEGFGFHHHGGHHGGHHGHFHGEEGEECHFFGEFFGG5GHHHGHHHGFF5FEGGGGHGGFGGEFFGGHHDGHGEGH33FGHCGHHHEGHHFGGHHHGGGGEFHHHGHHBF?GFHFFGDD/CCCEHGGGGDGE
@M02034:409:000000000-BFKT7:1:2102:8126:16104 1:N:0:27
AAAGTCGAGGTGCCTAAAGTGGCAACCCAGACTCTTCCTCCTGTTGGTGGTGTAGAGCTTCCTGTAGCCGCATGGCGTTCGTACTTAAATATGGAACTAACCATTCCAATTTTCGCTGTCTCTTATACACATCTCCGAGCCCACGAGAC
+
BBBBBFBBBBAAGGGGGGGGGGGHHHHGGHHGH3AG5BFHBHHHHGHFGGEFGFHGHGHHHGHHHGGHHEEGGFHHGEGFEEHEHHHHHHGFHHFBGHGGHEHHHHGHHHHHHFGGGGGGHHHHHHGFFGHFFGGG?<FGFGGECCCGG
@M02034:409:000000000-BFKT7:1:2102:24027:16108 1:N:0:27
AAAGTCGAGGTGCCTAAAGTGGCAACCCAGACTCCGCTGCCTGTTGGTGGTGTAGAGCTTCCTGTAGCCGCATGGCGTTCGTACTTAAATATGGAACTAACCATTCCAATTTTCGCTGTCTCTTATACACATCTCCGAGCCCACGAGACA
+
CCCCCFBCCCABGGGGGGGFGGGHHHHGGHHGHHHGGGGGHHHGHHGGFFEFGGHGHHHHHHHHHHHFHGGGGGHGEEEGEFHHHHHHFHFGGHFBGFHHHHDGFHHHHHHHHHGGGGAGHHHHHHHGFHGHHHFHECGFDFHGGGGGGC
@M02034:409:000000000-BFKT7:1:2102:5325:16110 1:N:0:27
AAAGTCGAGGTGCCTAAAGTGGCAACTCAGACTTCTCATCCTGTTGGTGGTGTAGAGCTTCCTGTAGCCGCATGGCGTTCGTACTTAAATATGGAACTAACCATTCCAATTTTCGCTGTCTCTTATACACATCTCCGCGCCCACGAGAC
+
A3A>AFBBBBBBGGFGGGGFGFGFFFGFFCFFGHFGHHHFHHHHHHHEFEFEGFGGGHHHHGHFGHHFHGECEEHFEEGGGGGHHHF@FFGHGB3BFCFFFHBGHFHFHHFHHDEEFF/FHHGBGBF4BF3GHHGHG/<BCGGEGCCGD
@M02034:409:000000000-BFKT7:1:2102:3899:16110 1:N:0:27
AAAGTCGAGGTGCCTAAAGTGGCAACCCAGACTCAGAATAAGGTTGGTGGTGTAGAGCTTCCTGTAGCCGCATGGCGTTCGTACTTAAATATGGAACTAACCATTCCAATTTTCGCTGTCTCTTATACACATCTCCGAGCCCACGAGAC
+
BBBBBFBBBBBBGGGGGFGFGFGHHHHGGHHGHHHFHHHHHFHFGHGEFEEFGGHGHHHHGHHFHGGDGEEEGGHEEEGEFFHGHHGFDGGGGHHGHHGFHGHHGHHHHHHHHGFGGGGHHGHHHHGHFGHHGHHGGCCGGGHGGGGGD
@M02034:409:000000000-BFKT7:1:2102:16338:16112 1:N:0:27
AAAGTCGAGGTGCCTAAAGTGGCAACCCAGACTAAGGGTGTTGTTGGTGGTGTAGAGCTTCCTGTAGCCGCATGGCGTTCGTACTTAAATATGGAACTAACCATTCCAATTTTCGCTGTCTCTTATACACATCTCCGAGCCCACGAGAC
+
CCCCCFCCCCBBGGGGGGGGGGGHHHHGGHHGH3BF3F2C2AGHHHHGGGEFHHHHHHHHHHHHHGHHHGGGGGHHGGGGGGHHHHHHHHHHHHHHHHHHHHHHHHFHHHHHHHGGGGGHHGHHHHDHHHHHHHGGG<BCGGHGGGGGG
@M02034:409:000000000-BFKT7:1:2102:8914:16114 1:N:0:27
AAAGTCGAGGTGCCTAAAGTGGCAACCCAGACTACGCGTAGTGTTGGTGGTGTAGAGCTTCCTGTAGCCGCATGGCGTTCGTACTTAAATATGGAACTAACCATTCCAATTTTCGCTGTCTCTTATACACATCTCCGAGCCCACGAGACA
+
ABBBAFBBBBBBGGGFGGGGGFGGHHHGDGHGHHHGGGGGGCHFGHHEFEEF1FGGHHHHHHHHGHHFHGGGEGHFEEFGGGGHHHHGGHHHHFB3GHHGGHHHGGHHHHHHHHGGGGGFHFGHGHHHFHHGHGHDG/CCGGHGGGGGGF
@M02034:409:000000000-BFKT7:1:2102:9210:16116 1:N:0:27
AAAGTCGAGGTGCCTAAAGTGGCAACCCAGACTCTGAATCGGGTTGGTGGTGTAGAGCTTCCTGTAGCCGCATGGCGTTCGTACTTAAATATGGAACTAACCATTCCAATTTTCGCTGTCTCTTATACACATCTCCGAGCCCACGAGACA
+
BBBBBFBBBBAAFGGGGGFFGFGHHHHGGHHGHHHHC5FGHGGFFGGAF1EGA3D55FFG5GHHFBA5FEE@EFF1EBEFFE2?EFH33FGBFF33BGHHE0?F?4GDFFFHF4<EF??F3GD??F33BBF?FGHB</BD?F/?CDG//>
@M02034:409:000000000-BFKT7:1:2102:16458:16117 1:N:0:27
AAAGTCGAGGTGCCTAAAGTGGCAACCCAGACTCATAATCAGGTTGGTGGTGTAGAGCTTCCTGTAGCCGCATGGCGTTCGTACTTAAATATGGAACTAACCATTCCAATTTTCGCTGTCTCTTATACACATCTCCGAGCCCACGAGACA
+
BBBBBFBBDBAAFFGGGGGGGGGGHHHGGHHGHHHHHHHHHGHGGGGEFFEFGHHEHHHHHHHHHGGGHEGGGGHHGGGGFGHHHHHHHHHHHHFEFHHHHHGHHHGGFHHHHHGGGGGHHHHHHHHHHHFFHHHHG@FGGGHGGCGGGB
@M02034:409:000000000-BFKT7:1:2102:4130:16118 1:N:0:27
AAAGTCGAGGTGCCTAAAGTGGCAACCCAGACTCCTCCTCCGGTTGG
+
B@BBBFB@DBBAFGGGGGFGGGGHHHHGGHGGHHFGFHH232EAEF?
@M02034:409:000000000-BFKT7:1:2102:19563:16127 1:N:0:27
AAAGTCGAGGTGCCTAAAGTGGCAACCCAGACTGAGAAGCGTGTTGGTGGTGTAGAGCTTCCTGTAGCCGCATGGCGTTCGTACTTAAATATGGAACTAACCATTCCAATTTTCGCTGTCTCTTATACACATCTCCGAGCCCACGAGACA
+
BCCCCFCBBBAAGGGGGGGGGGGHHHHGGHHGHHHHHHHGGGGGHHHGFGEFHGHGHHHHHHHHHHHHHGGEGGHGGGGGFFHHHHHHHHHHHHGGGHGGHHHHHHGHGHHHHHGGGGGHHGHHHHHHFHHHHHHHFCGGGGHGCGGGGC
@M02034:409:000000000-BFKT7:1:2102:7017:16134 1:N:0:27
AAAGTCGAGGTGCCTAAAGTGGCAACCCAGACTCCGACGCCGGTTGGTGGTGTAGAGCTTCCTGTAGCCGCATGGCGTTCGTACTTAAATATGGAACTAACCATTCCAATTTTCGCTGTCTCTTATACACATCTCCGAGCCCACGAGAC
+
BBBCBFCCCCAAGGGGGGGBGGGHFHHGGHHGHHHGGGGGGGGGEGGEFG?F?@FEGHHHGGHHFFGFGEEFGEHFEEEFEEGFHHHHHHGGHHGGEFHFHHFHHFHGHHHHHFFFGGGGHHHHGHHGFHHHHHHFD/DGGGHGF@FG?
@M02034:409:000000000-BFKT7:1:2102:19593:16135 1:N:0:27
AAAGTCGAGGTGCCTAAAGTGGCAACCCAGACTACTCCGCGGGTTGGTGGTGTAGAGCTTCCTGTAGCCGCATGGCGTTCGTACTTAAATATGGAACTAACCATTCCAATTTTCGCTGTCTCTTATACACATCTCCGAGCCCACGAGACA
+
BBCBCFCCCCBBGGGGGGGGGGGHHHHGGHHGHHHHHHGGGGGGGGGFFGFFGGHGHHHHHHHHHHHHHGGGGGHHGGGGFFEHHHHGHHHHHHGGFFHFHHHHHHGHHHHHHHGGGGGHHHHHGHFGHHHHHHGFGCGGGGHGGGGGGC
@M02034:409:000000000-BFKT7:1:2102:6507:16138 1:N:0:27
AAAGTCGAGGTGCCTAAAGTGGCAACCCAGACTTATAAGAAGGTTGGTGGTGTAGAGCTTCCTGTAGCCGCATGGCGTTCGTACTTAAATATGGAACTAACCATTCCAATTTTCGCTGTCTCTTATACACATCTCCGAGCCCACGAGAC
+
CCCCCFCBDBBCGGGGGGGGGGGHHHHGGHHGH555DF5FGHHHGHGAFAFFGHHFHHHHHHHHHHHHGGGGGGHFGEGGGGHHHHHHHHHHHHFFHHGHHGFGHHHGHHHHHHGGGGGHHHHHGHHHHHHHGHHGG/DGGGHGGCGGG
@M02034:409:000000000-BFKT7:1:2102:25471:16140 1:N:0:27
AAAGTCGAGGTGCCTAAAGTGGCAACCCAGACTCCGGGTCCTGTTGGTGGTGTAGAGCTTCCTGTAGCCGCATGGCGTTCGTACTTAAATATGGAACTAACCATTCCAATTTTCGCTGTCTCTTATACACATCTCCGAGCCCACGAGAC
+
AAAAAF1ADA>>GGGGFGGBG1FFFGF0FGGGHHHCGGEGGFDHHHG?F/ABBFGGFFHFH1GDFHHHHGGG?EHG@EEFGFHHGHGFEFFHHBBEGF1GHHHHHHFH2FGHHHGGC?CDDFHHFHHHGHGFHFGBC</<CEHFGCG/C
@M02034:409:000000000-BFKT7:1:2102:4803:16140 1:N:0:27
AAAGTCGAGGTGCCTAAAGTGGCAACCCAGACTCCGCATCCTGTTGGTGGTGTAGAGCTTCCTGTAGCCGCATGGCGTTCGTACTTAAATATGGAACTAACCATTCCAATTTTCGCTGTCTCTTATACACATCTCCGAGCCCACGAGACA
+
BCCCBFCCCCCBGGGGFGGFGGGHHHHGGHHGHHHGGGGGHHHHHHHEFGFFGFGFHHHHGGHHHHHHHGGFGGHHGFGGGFHHHHFGGHHHHHHHGFGGHHFHGHHHHHHHHHGGGGGHGHHHHHGHFHFGGHHHGGGGGGHGG@FGGC
@M02034:409:000000000-BFKT7:1:2102:5362:16144 1:N:0:27
AAAGTCGAGGTGCCTAAAGTGGCAACCCAGACTGATACGAATGTTGGTGGTGTAGAGCTTCCTGTAGCCGCATGGCGTTCGTACTTAAATATGGAACTAACCATTCCAATTTTCGCTGTCTCTTATACACATCTCCGAGCCCACGAGACA
+
CCCCCFCCBCABGGGGGGGGGGGHHHHGGHHGHH3GBAFFABCHHHGECEFCA3D5A5AF5GGHFBFBAEE0EEGEE>EFFD2FGGHB3BG@EF33BCGH303B3BF4DFEHF4>EFE?B?GGHFEF?3G??FFGH/><</FHFF@?AD<
@M02034:409:000000000-BFKT7:1:2102:11183:16147 1:N:0:27
AAAGTCGAGGTGCCTAAAGTGGCAACCCAGACTAGTCCGGTTGTTGGTGGTGTAGAGCTTCCTGTAGCCGCATGGCGTTCGTACTTAAATATGGAACTAACCATTCCAATTTTCGCTGTCTCTTATACACATCTCCGAGCCCACGAGACA
+
CCCCCFCCCCABGGGGGGFGGGGHHHHGGHHGHHHHHHGGFGGGHHHEFGEFFGGFGHHHHHHHHHHFHGGGGGHHEEGGGFHHHHHEFGHHHHHFFFGHHHGHHHGHHHHHFHGGGGGGHHHHHHFHHHHHHHHFGCGGGGHGGGGGGF
@M02034:409:000000000-BFKT7:1:2102:22348:16148 1:N:0:27
AAAGTCGAGGTGCCTAAAGTGGCAACCCAGACTCATAATAAGGTTGGTGGTGTAGAGCTTCCTGTAGCCGCATGGCGTTCGTACTTAAATATGGAACTAACCATTCCAATTTTCGCTGTCTCTTATACACATCTCCGAGCCCACGAGAC
+
CCCCCFCCCCCCGGGGGGGGGGGHHHHGGHHGHHHHHHHHHHHHGHGEFEEFHHHBGHHHHHHHHHHHHGGGGGHGGEGGGFHHHHHHHHHHHHFHHHHHHHHHHHHHHHHHHHGGGGGHHHHHHHHGGHHHHHHFF@CCGGHGGGGGG
@M02034:409:000000000-BFKT7:1:2102:4819:16149 1:N:0:27
AAAGTCGAGGTGCCTAAAGTGGCAACCCAGACTCCGCATCCTGTTGGTGGTGTAGAGCTTCCTGTAGCCGCATGGCGTTCGTACTTAAATATGGAA
+
>3AA>BAADD>AA4FB4BA65BEFCGHGAEHGBFFEEEGGHHGEB32BAFEEFGFF5EGHHGEGGGHHEEEGG1BB/1>CEEFHHF43BFH4BFBF
@M02034:409:000000000-BFKT7:1:2102:9895:16150 1:N:0:27
AAAGTCGAGGTGCCTAAAGTGGCAACCCAGACTAAGGATCTTGTTGGTGGTGTAGAGCTTCCTGTAGCCGCATGGCGTTCGTACTTAAATATGGAACTAACCATTCCAATTTTCGCTGTCTCTTATACACATCTCCGAGCCCACGAGAC
+
ABBBAFABB@>AFGGGGGGGFGGHHHGGGHHGF3F333BAD5DAGHEEGGEEHEH5BGFHHHBGFFGGB?EEEEGFE1EFE>?1EGF3BG4EB3@B3FB3FFHGHFFGFGFHFH?EF<EEHHHHHFBG3CBHFGFB/<<CCEAFCGCD?
@M02034:409:000000000-BFKT7:1:2102:4785:16151 1:N:0:27
AAAGTCGAGGTGCCTAAAGTGGCAACCCAGACTCCGCATCCTGTTGGTGGTGTAGAGCTTCCTGTAGCCGCATGGCGTTCGTACTTAAATATGGAACTAACCATTCCAATTTTCGCTGTCTCTTATACACATCTCCGAG
+
AAAA>BAADBBBGEGFGGGFGGGGFFEEFGFECHFFAEEGFGHFDGG1FGAFFFFDGFHHFHHHGFDDBEEEFEHAEEEEFFFHGHGFHHH4GHGFBGFCFGBGHFEFHHHHGFE?EGAGFFGH3FFDB2G2BFFF//@
@M02034:409:000000000-BFKT7:1:2102:7027:16151 1:N:0:27
AAAGTCGAGGTGCCTAAAGTGGCAACCCAGACTCCGACGCCGGTTGGTGGTGTAGAGCTTCCTGTAGCCGCATGGCGTTCGTACTTAAATATGGAACTAACCATTCCAATTTTCGCTGTCTCTTATACACATCTCCGAGCCCACGAGACA
+
A@BB3BAAB2>4BFGGGGFGGGFHHHHFGAGGHHGGEECEEEEAEECEFEFGGGHHHHHGFHGGEGHHHGGGGGFHGE@FEEHHHHHFGDGFHBBGGFEHHHGGFHHGGFHHHHCFDDE1@FHHG@@<11F<?FG?</A-CFHFG?@.DC
@M02034:409:000000000-BFKT7:1:2102:8091:16159 1:N:0:27
AAAGTCGAGGTGCCTAAAGTGGCAACCCAGACTAGGACGGGGGTTG
+
CCCCCFCCCCABGGGGGGGGGGGHHHHGGHHGH333BEAEGAEEEG
@M02034:409:000000000-BFKT7:1:2102:19173:16162 1:N:0:27
AAAGTCGAGGTGCCTAAAGTGGCAACCCAGACTCAGAGTAATGTTGGTGGTGTAGAGCTTCCTGTAGCCGCATGGCGTTCGTACTTAAATATGGAACTAACCATTCCAATTTTCGCTGTCTCTTATACACATCTCCGAGCCCACGAGAC
+
BBBBBFBBBBBBGGGGGGGGGGGHHHHGGHHGH3G3F355A5DFGHHEFGGFGGHFGHHHHHHHHHHHHGGGGGHHFEGGGGHHHHHGHHHHHHFHHHHHHGHHHGHHHHHHHHGGGGGHHHHHFGGHGHHHHHHHG?GGFGHGGGGEG
@M02034:409:000000000-BFKT7:1:2102:9881:16164 1:N:0:27
AAAGTCGAGGTGCCTAAAGTGGCAACCCAGACTAAGGATCTGGTTGGTGGTGTAGAGCTTCCTGTAGCCGCATGGCGTTCGTACTTAAATATGGAACTAACCATTCCAATTTTCGCTGTCTCTTATACACATCTCCGAGCCCACGAGACA
+
BBBBBFBBBBBBGGGGGGGGGGGGHHHGGHHGHHHHHHHHHGHGGGGGGGEFFGGBFHHHHHHHHHHFHEGGGGGHGEGGGGHHHHGBHHHFHHHBGHHHHHGHHHHHHHHHHHGGGGGGHHHHGHHDGHHHGGGGGFGGGFHGGGGGGB
@M02034:409:000000000-BFKT7:1:2102:14174:16169 1:N:0:27
AAAGTCGAGGTGCCTAAAGTGGCAACCCAGACTGGGCGTGGTGTTGGTGGTGTAGAGCTTCCTGTAGCCGCATGGCGTTCGTACTTAAATATGGAACTAACCATTCCAATTTTCGCTGTCTCTTATACACATCTCCGAGCCCACGAGACA
+
CCCCCFBCCBAAGGGGGGGGGGGHHHHGGHHGGHGHHGEFGCFGGHHFGGFFAGGDGHHHHHHHHGHEGEGGGGHHGFGGGGGHHHHHHHHHHGFBGHFHGHFGHHGHHHHHHFGGGGGFHHHHHHHHHHHHHHGFD@FGDGHGGGGGGG
@M02034:409:000000000-BFKT7:1:2102:14969:16174 1:N:0:27
AAAGTCGAGGTGCCTAAAGTGGCAACCCAGACTGAGGGGGAGGTTGGTGGTGTAGAGCTTCCTGTAGCCGCATGGCGTTCGTACTTAAATATGGAACTAACCATTCCAATTTTCGCTGTCTCTTATACACATCTCCGAGCCCACGAGAC
+
CCCCCFCCCCCCGGGGGGGFGGGHHHHGGHHGHFHB22A2E0EEGHGEGGGGHHHHHHHHHHHHHHHHHGGGGGHHGGGGGGHHHHHHHHHHHHHHHHHHHHHHGHHHHHHHHHGGGGGHHHHHHHHHHHHHHHHHGGGGGGHGGGGGG
@M02034:409:000000000-BFKT7:1:2102:11690:16179 1:N:0:27
AAAGTCGAGGTGCCTAAAGTGGCAACCCAGACTACTGATCGGGTTGGTGGTGTAGAGCTTCCTGTAGCCGCATGGCGTTCGTACTTAAATATGGAACTAACCATTCCAATTTTCGCTGTCCTTATACACATCTCCGAGCCCACGAGACAG
+
BBBBCFCBCCCCGGGGGGGFGGGHHHHGGHHGHHHHHHHHGGGGFGGFFGEGFHHFGHHHHHHHHHHHHGGFGFHFFEGGGFHHHHHHHHHFHHHHHHHGHHHHHHHHHHHHHHGGGGGHHHHHHHFHHHHBGGGEGGGGGHGGGGGGHG
@M02034:409:000000000-BFKT7:1:2102:24840:16180 1:N:0:27
AAAGTCGAGGTGCCTAAAGTGGCAACCCAGACTCCGTTGAAGG
+
>A111BA1D11AFGBGEAFBGCABGGFEC0GECHFGBB/B2AA
@M02034:409:000000000-BFKT7:1:2102:26884:16183 1:N:0:27
AAAGTCGAGGTGCCTAAAGTGGCAACCCAGACTCAGTATGGGGTTGGTGGTGTAGAGCTTCCTGTAGCCGCATGGCGTTCGTACTTAAATATGGAACTAACCATTCCAATTTTCGCTGTCTCTTATACACATCTCCGAGCCCACGAGAC
+
BBABBBBBBBBBGGGGGGGGGGGHHHHGGGHGHHHHFHHHFHGEEGGEFGEFHFGGGGHHGHGFFGGEGFGGGGGGEEFFEFHGHHHHGHHHHHHHFGD3GHHGFEHGGHHHHDEGGFGHHGHHFHHGFFHHHHHHGCGFGFGGGGGGG
@M02034:409:000000000-BFKT7:1:2102:8012:16189 1:N:0:27
AAAGTCGAGGTGCCTAAAGTGGCAACCCAGACTCATTCTATGGTTGGTGGTGTAGAGCTTCCTGTAGCCGCATGGCGTTCGTACTTAAATATGGAACTAACCATTCCAATTTTCGCTGTCTCTTATACACATCTCCGAGCCCACGAGACA
+
CCCCCFCCCCCCGGGGGGGGGGGHHHHGGHHGHFFHFGHHFHHHHGGGFEGFFFGFGHHHHHHHHHHHHGGGGGHFEEGGGGHHHHHGHHHFHHHGHHHGHHHGHHGHHHHHHHGGGGGHHHHHHHHHHGHHGHHHGGGGGGHGGGGGGB
@M02034:409:000000000-BFKT7:1:2102:24829:16193 1:N:0:27
AAAGTCGAGGTGCCTAAAGTGGCAACCCAGACTCCGTTGAAGGTTGGTGGTGTAGAGCTTCCTGTAGCCGCATGGCGTTCGTACTTAAATATGGAACTAACCATTCCAATTTTCGCTGTCTCTTATACACATCTCCGAGCCCACGAGACA
+
BBBBBFBBDBABGFGGGGGFGFGGHHHF2FGCGHHGHHGGGHHHHFGEFFEFHFHAGFHFHGHHFHHHHGGEEEHGEEFFEEGHHHHHHHHHHGDEGGDGHFHHHHHHHGHHHFGGGGEFHHHHGGGBGHFHHHHGC>CGGGHGGGGAE?
@M02034:409:000000000-BFKT7:1:2102:5735:16194 1:N:0:27
AAAGTCGAGGTGCCTAAAGTGGCAACCCAGACTGGGTG
+
1AA1ABAADDAACFDFGGG3GAA01AG00EEAGBHCBE
@M02034:409:000000000-BFKT7:1:2102:16930:16195 1:N:0:27
AAAGTCGAGGTGCCTAAAGTGGCAACCCAGACTCAGAAGAATGTTGGTGGTGTAGAGCTTCCTGTAGCCGCATGGCGTTCGTACTTAAATATGGAACTAACCATTCCAATTTTCGCTGTCTCTTATACACATCTCCGAGCCCACGAGACA
+
CCCCCFCCCCABGGGGGGGGGGGHHHGGGHHGHHHHHHHHHHHHHHHGGGEFFFGFGHHHHHHHHHHHHGFEFGHHGGGGFGHHHHHHFGHHHFGHHHGFHHFGHHFHHHGHHFGGGGGHHHHHHHHHHHHHHHGHGBCGGGHGGGGGGB
@M02034:409:000000000-BFKT7:1:2102:18398:16197 1:N:0:27
AAAGTCGAGGTGCCTAAAGTGGCAACCCAGACTCCGTCTCCGGTTGGTGGTGTAGAGCTTCCTGTAGCCGCATGGCGTTCGTACTTAAATATGGAACTAACCATTCCAATTTTCGCTGTCTCTTATACACATCTCC
+
ABBB?DAB3AABGGGGGGGEGCGGGHHGGFHEFHHGGGFHHFGEEEGGGEGFFGHFGHHGHHGHFDEGFGGGGGHHGFGGGE1GEFHBGHGHFBFEGHHBFHEHHHFHHHHHGHGEGE/1GHHFHHHHGHG1FGFF
@M02034:409:000000000-BFKT7:1:2102:4132:16200 1:N:0:27
AAAGTCGAGGTGCCTAAAGTGGCAACCCAGACTCCGCCGCCTGTTGGTGGTGTAGAGCTTCCTGTAGCCGCATGGCGTTTGTACTTAAATATGGAACTAACCATTCCAATTTTCGCTGTCTCTTATACACATCTCCGAGCCCACGAGAC
+
CCCCCFCCCCCCGGGGGGGGGGGHHHHGGHHGHHHGGGGGGGHHHHHFFEEFGGHFHHHHHHHHHHHHHGGGGGHHGEGGGHHHHHHHFHHHHHGHHHHHHHHHHHGHHHHHHHGGGGGGHHHHGGHHGHHFGHFHGGGGGGGGGGGGG
@M02034:409:000000000-BFKT7:1:2102:25655:16202 1:N:0:27
AAAGTCGAGGTGCCTAAAGTGGCAACCCAGACTCAGGCGACGGTTGGTGGTGTAGAGCTTCCTGTAGCCGCATGGCGTTCGTACTTAAATATGGAACTAACCATTCCAATTTTCGCTGTCTCTTATACACATCTCCGAGCCCACGAGACA
+
BBBCCFCCCCBCGGGGGGGFGGGHHHHFGHHDFFGFHFGGGGGGEGGGGDEFF3F55@GFBGFHHBB5FEE?EEF1EEEFFEF//GHEHHHGGH33BCGH30?FG?HDGGHHF3<DFEBFH2@F@GG2><<FHHHBE/CG/FGEF@CGGC
@M02034:409:000000000-BFKT7:1:2102:24847:16202 1:N:0:27
AAAGTCGAGGTGCCTAAAGTGGCAACCCAGACTCCGTTGAAGGTTGGTGGTGTAGAGCTTCCTGTAGCCGCATGGCGTTCGTACTTAAATATGGAACTAACCATTCCAATTTTCGCTGTCTCTTATACACATCTCCGAGCCCA
+
AA1>AFAAD1>AFFGD1GF3FGA0AFFEFCAFGFCGGFEAAFF1FHGAFF/AGBEBG1DHGHFHGHHAFEE?EGHFEEEAEGHEHHFB1BGHGFB1FGBB>ADF12>>2BEGE2<EGFEGGEGFFGFBD1DBFGGFE</</??
@M02034:409:000000000-BFKT7:1:2102:26979:16203 1:N:0:27
AAAGTCGAGGTGCCTAAAGTGGCAACCCAGACTCATCAGCAGGTTGGTGGTGTAGAGCTTCCTGTAGCCGCATGGCGTTCGTACTTAAATATGGAACTAACCATTCCAATTTTCGCTGTCTCTTATACACATCTCCGAGCCCACGAGAC
+
AABABFAA@DAAFGGGGGGGGCFGFHHEAGHGHHGFEGHGCFHHD2AEFCEF1AF5FEEFDGHGHGAAA1EEEEFHCEEF?E2BEGH3FGGFDG33BF33??EGG4GEGGHFHF<EEE?GFBFG4BBFFG11FBFGDC@C/</<</C/<
@M02034:409:000000000-BFKT7:1:2102:18417:16206 1:N:0:27
AAAGTCGAGGTGCCTAAAGTGGCAACCCAGACTCCGTCTCCGGTTGGTGGTGTAGAGCTTCCTGTAGCCGCATGGCGTTCGTACTTAAATATGGAACTAACCATTCCAATTTTCGCTGTCTCTTATACACATCTCCGAGCCCACGAGAC
+
BBBBBFBBBBBBGGGG4FGGGGGHHHHGGGHGH3GEHHCHHGGGFGGGGGGFHHHHHHHHHHHHHFGGHGGGGGHGGGGGGGHHHHHHGHHHHHHFGGGGHHHHGFFGFGHHHFEGGGGGHGHHFHFHBFFHHGFFEBFCFGGGGCFCD
@M02034:409:000000000-BFKT7:1:2102:16771:16209 1:N:0:27
AAAGTCGAGGTGCCTAAAGTGGCAACCCAGACTG
+
1AAA1BAADDA>FGFGCFFGAE0GHGGAAEAEBF
@M02034:409:000000000-BFKT7:1:2102:13104:16210 1:N:0:27
AAAGTCGAGGTGCCTAAAGTGGCAACCCAGACTAATGTTCGTGTTGGTGGTGTAGAGCTTCCTGTAGCCGCATGGCGTTCGTACTTAAATATGGAACTAAACATTCCAATTTTCGCTGTCTCTTATACACATCTCCGGGCCCACGAGAAA
+
BBBBBFBBBBABGGGGGGGFGGGHHHHGFHDFHGHHH5F5EEFFEACFAEACF3D5AFBGEEHHG5E53BE0EEFBEBEFF?CGEGFBFGFGFB333BFF333BBFGBFGFGE4>/EEE3BFBG4BDFDBHFFGFE//>@CCAF/C??/?
@M02034:409:000000000-BFKT7:1:2102:26844:16212 1:N:0:27
AAAGTCGAGGTGCCTAAAGTGGCAACCCAGACTCCTTCTCCGGTTGGTGGTGTAGAGCTTCCTGTAGCCGCATGGCGTTCGTACTTAAATATGGAAC
+
AAAAAFAA?DAAGBFGGGGEGAFCEFHEGHGFHGH1GHHF1//EEEEEF/EFE1DB1FFGFGHEHE2D1/E/>EG0E>EFEE0FEGFBFDFGGD11>
@M02034:409:000000000-BFKT7:1:2102:12038:16214 1:N:0:27
AAAGTCGAGGTGCCTAAAGTGGCAACCCAGACTCATCATCCTGTTGGTGGTGTAGAGCTTCCTGTAGCCGCATGGCGTTCGTACTTAAATATGGAACTAACCATTCCAATTTTCGCTGTCTCTTATACACATCTCCGAGCCCACGAGACA
+
BBBBAFBBBD>AGGGGGGGGGGGHHHHGGHHGHHHHHHHHHHHHHHGEFEEFFBFAFHHHHHHHHGGDGEGFGGH1E?EFFEHHHFHGHHHHGE3BGHHGG1@FBFEDGHHHHGGGGGEGFFHHHHHHHHHHHFHGDC?CCGHGGGGDGH
@M02034:409:000000000-BFKT7:1:2102:13086:16215 1:N:0:27
AAAGTCGAGGTGCCTAAAGTGGCAACCCAGACTAATGTTCGTGTTGGTGGTGTAGAGCTTCCTGTAGCCGCATGGCGTTCGTACTTAAATATGGAACTAACCATTCCAATTTTCGCTGTCTCTTATACACATCTCCGAGCCCACGAGACA
+
BBBBBFBBBBAAGGGGGGGGGGGHHGHGGHHGHHHHHHHHGGGHHCCFFEGFEBF5FFHHGHHHGFGGFEGEEGHAEEEFFEGHHHH33FGHFH3BGHHHFGBGFFFGHGHHH4EFGGEHHHHHFDGFFFHCGHHFF@DGG/GECFGCD?
@M02034:409:000000000-BFKT7:1:2102:5068:16217 1:N:0:27
AAAGTCGAGGTGCCTAAAGTGGCAACCCAGACTCCTCCGGATGTTGGTGGTGTAGAGCTTCCTGTAGCCGCATGGCGTTCGTACTTAAATATGGAACTAACCATTCCAATTTTCGCTGTCTCTTATACACATCTCCGAGCCCACGAGAC
+
A?AAAFAADD>AGCGGG1ABBGABGFHFEGHAGGHHFHGEEEEHHFH/FABAGGFGFFHHGHFHEDGFGGG?EFHHE?E??BFFGHFFHFGBFFFBGHGFGG>EGHFHHHHHGBEEEGEHHHHHGGEGGHGHGG1FB>C?CFGGC?CCF
@M02034:409:000000000-BFKT7:1:2102:27270:16217 1:N:0:27
AAAGTCGAGGTGCCTAAAGTGGCAACCCAGACTAAGAAGAATGTTGGTGGTGTAGAGCTTCCTGTAGCCGCATGGCGTTCGTACTTAAATATGGAACTAACATTCCAATTTTCGCTGTCTCTTATACACATCTCCGAGCCCACGAGACAG
+
CCCCCFBABCBCGGGGGGGGGGGHGHHGGHHGHHHHHHHHHHHHHHHFFGFFHHHHHHHHHHHHHHHHHGGGGGHFEFGGGGHHHHHGHHHHHHHGFHHHGGFHGHFGHHHHHGGGGGHHHHHHHHHHHHHFGHHG?DGGGHGGGGGGHH
@M02034:409:000000000-BFKT7:1:2102:18400:16219 1:N:0:27
AAAGTCGAGGTGCCTAAAGTGGCAACCCAGACTCCGTCTCCGGTTGGTGGTGTAGAGCTTCCTGTAGCCGCATGGCGTTCGTACTTAAATATGGAACTAACCATTCCAATTTTCGCTGTCTCTTATACACATCTCCGAGCCCACGAGACA
+
BBBCBFCBCBABGGGGGGGGGGGHHHHGGHHGHHHGHGHHGGGGGGGEFGFFGFGGHHHHHHHHGGHHHEGGGGHHGEGFFGHHHHHGGHHHGHHFGHHEHHHHHHGGHHHHHHGGGGGHHHHHHHHGGHFGHHHHC<BCCGHGGGGGGF
@M02034:409:000000000-BFKT7:1:2102:19950:16221 1:N:0:27
AAAGTCGAGGTGCCTAAAGTGGCAACCCAGACTCATACGCAGGTTGGTGGTGTAGAGCTTCCTGTAGCCGCATGGCGTTCGTACTTAAATATGGAACTAACCATTCCAATTTTCGCTGTCTCTTATACACATCTCCGAGCCCACGAGACA
+
@ABABDAAABAAAFGGFDFGF4F4BFF2FGFGCEA5BFFF2ECGFF0BAAEFH3F5FHHHHEG5ADGGFE001EG1EEE1BE1?GHH3DGFFGFFEGHBBC0F?GB4FBFFGHBEDE?E?GHGGGHFHBGBHCG1FB/</CG/FGGGG/>
@M02034:409:000000000-BFKT7:1:2102:13671:16225 1:N:0:27
AAAGTCGAGGTGCCTAAAGTGGCAACCCAGACTACGTATCAGGTTGGTGGTGTAGAGCTTCCTGTAGCCGCATGGCGTTCGTACTTAAATATGGAACTAACCATTCCAATTTTCGCTGTCTCTTATACACATCTCCGAGCCCACGAGACA
+
CCCCCFCCBCBCGGGGGFGGGGGHHHHGGHHGHHHGHHHHHHHHHHGEFGFFHGHHHHHHHHHHHHHHHEGGGGHHFGGGGGHHHHHHFHHHHHGHFHGGHHHHHHHHHHHHHHGGGGGGHGHHHHHHGGHHGHHFGCGGCGHGGGGGGH
@M02034:409:000000000-BFKT7:1:2102:18293:16226 1:N:0:27
AAAGTCGAGGTGCCTAAAGTGGCAACCCAGACTAATAATAAGGTTGGTGGTGTAGAGCTTCCTGTAGCCGCATGGCGTTCGTACTTAAATATGGAACTAACCATTCCAATTTTCGCTGTCTCTTATACACATCTCCGAGCCCACGAGAC
+
BBBBAFABBBAAGGGGGGGGGGGHFHHGGHHGHHHHG5FFFGHHHGEEEGEFFDF5BFGHHHHGGFHFBEE0EEFEEBEFFEFFEFFG3BFGEDFDGGGB31EFFHFEHGHHHGGGGFEFGHHHFF4FFFGGHHHBC/DCCAGFCGGDC
@M02034:409:000000000-BFKT7:1:2102:4368:16238 1:N:0:27
AAAGTCGAGGTGCCTAAAGTGGCAACCCAGACTAATAATCGTGTTGGTGGTGTAGAGCTTCCTGTAGCCGCATGGCGTTCGTACTTAAATATGGAACTAACCATTCCAATTTTCGCTGTCTCTTATACACATCTCCGAGCCCACGAGACA
+
BCCCCFABBBBBGGGGGGGGGGGHHHHGGHHGHHHHCHHBFHHHFHGGA2EF13FBB5FB5FFDFFG5EEFEFE?1>>>FE>?GGFG@GEH4B333BEGH303BB4BBGHFHHF@EGE<FGHHHGG4DGC?2FDGGD?CFGGGGGGGDGC
@M02034:409:000000000-BFKT7:1:2102:19752:16238 1:N:0:27
AAAGTCGAGGTGCCTAAAGTGGCAACCCAGACTGCGACTCCTGTTGGTGGTGTAGAGCTTCCTGTAGCCGCATGGCGTTCGTACTTAAATATGGAACTAACCATTCCAATTTTCGCTGTCTCTTATACACATCTCCGAGCCCACGAGAC
+
CCCCBFCCBBABGGGGGGGGGGGHHHHGGHHGHHHGGGGGHHHHGHHEAEEF1AGABFHHGGHHHGHDGEEEEEH1>BEGFFHHHHB3FGHEGGDBGFGGFG3GGFGFHHHHHHFGGGEHFHHHFGGDG2B?GGH2CCCCFGHGGGCGG
@M02034:409:000000000-BFKT7:1:2102:17483:16238 1:N:0:27
AAAGTCGAGGTGCCTAAAGTGGCAACCCAGACTCCGTCGCATGTTGGTGGTGTAGAGCTTCCTGTAGCCGCATGGCGTTCGTACTTAAATATGGAACTAACCATTCCAATTTTCGCTGTCTCTTATACACATCTCCGAGCCCACGAGACA
+
BBBBBFBBBBABGGGGGGGFGFGHGHGGGHHGHHGFFHGGGGGHHHG?FFAFCFHGHHHHHFHHHHHFHGGGEGHHGEFGGEHHHHHGFBFHHHFDFFGHHHHHHHHHHHHHHHGGGGEFHGHHHHFBGFFHHHHFE/BCGGHGGCGGG<
@M02034:409:000000000-BFKT7:1:2102:7126:16241 1:N:0:27
AAAGTCGAGGTGCCTAAAGTGGCAACCCAGACTCCGACTAGGGTTGGTGGTGTAGAGCTTCCTGTAGCCGCATGGCGTTCGTACTTAAATATGGAACTAACCATTCCAATTTTCGCTGTCTCTTATACACATCTCCGAGCCCACGAGAC
+
ABCCAFBABDBBGGGGGGGGGGGHHHHGGHHGHHHGGGGGHHHGHGGEFGEFGHGGGHHHHHHHHGHGHEGGGGHHEEFGFGHHHHHGHHHHHHHGGHFFHHFGHFFHHHHHHHGGGGGGHGHHGHGHGHHHHHHFG/CDGGHEDCGGG
@M02034:409:000000000-BFKT7:1:2102:10450:16252 1:N:0:27
AAAGTCGAGGTGCCTAAAGTGGCAACCCAGACTTCGAATTCGGTTGGTGGTGTAGAGCTTCCTGTAGCCGCATGGCGTTCGTACTTAAATATGGAACTAACCATTCCAATTTTCGCTGTCTCTTATACACATCTCCGAGCCCACGAGACA
+
CCCCCFCCCCBCGGGGGGGGGGGHHHHG2GHGHHHGHHHHHGHGGGGEFDFFFDG5FGGHHHHHHGFFFEGCGGFCEEGGGFHHHHFGDGHHHFEBHHHGFGFGHFFEHHHHHFGGGGFHHHGHGFHGFHHHHHHHG?CCGGHGGCGGGF
@M02034:409:000000000-BFKT7:1:2102:8233:16254 1:N:0:27
AAAGTCGAGGTGCCTAAAGTGGCAACCCAGACTAATACTACGGTTGGTGGTGTAGAGCTTCCTGTAGCCGCATGGCGTTCGTACTTAAATATGGAACTAACCATTCCAATTTTCGCTGTCTCTTATACACATCTCCGAGCCCACGAGACA
+
ABBCAFBCCCCCGGGGGGGGGGGHHHHGGHHGHHHHHHHHHGGGGGGGGGEFGGHGGHHGHFHHGGHGHGGGGGHGEFGGGGHHHHHGHHGHHHHHHHGHHHFGFHFHHHHHGHGGGGGHHGHHHHHHGHHHHHHEGFGGGGHGGGGGGC
@M02034:409:000000000-BFKT7:1:2102:20885:16255 1:N:0:27
AAAGTCGAGGTGCCTAACGTGGCAACCCAGACTATTAAGAAGGTTGGTGGTGTAGAGCTTCCTGTAGCCGCATGGCGTTCGTACTTAAATATGGAACTCACCATTCCAATTTTCGCTGTCTCTTATACAC
+
?AAAABAA11A?GGF1B1A0FFEFHCHGGCFGH1DGF21D10ABG0EAFGGGHHHFHHHHHHH1GGFGHGGEEEHAEEEGCE0GGHF11BFFFHE1BF1B1B1B>FGEHFGHHH?EE<EFFFFDBF222B
@M02034:409:000000000-BFKT7:1:2102:2966:16270 1:N:0:27
AAAGTCGAGGTGCCTAAAGTGGCAACCCAGACTGTGGAGCAGGTTGGTGGTGTAGAGCTTCCTGTAGCCGCATGGCGTTCGTACTTAAATATGGAACTAACCATTCCAATTTTCGCTGTCTCTTATACACATCTCCGAGCCCACGAGACA
+
AAA1A3AADD1A1FGGGGGFFAF0CGGAFFGEGFFGFFABCFCGGFGFFEAFADG2FFGGHFHHHGDDAAE@EEHAE?E/EEFCEFE1BGBDFF1@FFFHHFFGFHHFHGGHHFEGGGEDFHGBBFGFGHHFHHHGGCGGGGGGC/@FG?
@M02034:409:000000000-BFKT7:1:2102:11396:16270 1:N:0:27
AAAGTCGAGGTGCCTAAAGTGGCAACCCAGACTCCGGCGACGGTTGGTGGTGTAGAGCTTCCTGTAGCCGCATGGCGTTCGTACTTAAATATGGAACTAACCATTCCAATTTTCGCTGTCTCTTATACACATCTCCGAGCCCACGAGACA
+
CCCCCFCCCCBBGGGGGGGFGGGHHHHGGHHGHHHGGGGGGGGGGGGEFGGGHFHFGHHHHHHHHGGFFEEEEFHGEEGGGGHHHHHFFHHHHHFFGHHHHHGFHHGGHHHHHGGGGGGHHHHHDGGFHHHHHHHFGFGGGGGGGGGEDC
@M02034:409:000000000-BFKT7:1:2102:20801:16278 1:N:0:27
AAAGTCGAGGTGCCTAAAGTGGCAACCCAGACTAGGTCTAGTGTTGGTGGTGTAGAGCTTCCTGTAGCCGCATGGCGTTCGTACTTAAATATGGAACTAACCATTCCAATTTTCGCTGTCTCTTATACACATCTCCGAGCCCACGAGACA
+
CCCCCFBBCCCCGGGGGGGFGFGHHHHGGHHGHHHHFHHHHHHHHHHGFGGGHHGGHHHHHHHHHHHHHGGGGGHHGEGGGGHHHHHHHHHHHHHGHHGGHHHGFHEGHHHHHHGGGGGHHHHHHHHHEGHHHHHFEBFGGGHGCGFGGB
@M02034:409:000000000-BFKT7:1:2102:11052:16296 1:N:0:27
AAAGTCGAGGTGCCTAAAGTGGCAACCCAGACTGATTTTGATGTTGGTGGTGTAGAGCTTCCTGTAGCCGCATGGCGTTCGTACTTAAATATGGAACTAACCATTCCAATTTTCGCTGTCTCTTATACCACATCTCCGAGCCCACGAGAC
+
AABABFBABB>AFGGEGGGGGGGHHHHGGHHGGHHHHHHHGHHHHHHGFEEFGFHDFHGGHHHFGFFFHEFFGGHFEFFFGGHEHHGGFHFGGHFGGHBGHHDHFGFGHHGHHFGGGEFFHHFHBGDHFHHGHHGFFD<>CGFEGGGGG?
@M02034:409:000000000-BFKT7:1:2102:8476:16300 1:N:0:27
AAAGTCGAGGTGCCTAAAGTGGCAACCCAGACTCCGTCGCCGGTTGGTGGTGTAGAGCTTCCTGTAGCCGCATGGCGTTCGTACTTAAATATGGAACTAACCATTCCAATTTTCGCTGTCTCTTATACACATCTCCGAGCCCACGAGACA
+
BBBBAFBBBBAAFGGD4FGAGGGHFHHGGHHGHHHGGHGGGGGEGGGEFGEFFFHGHHHHHHHHFFGDHEECEEHGEEEGEEHHHHHHGGFEGFGHHHFGHHDGEGHHHHHHHDDFGGAFFHHHFFHDDGFGCGGFFCGGGGHGGDGGGG
@M02034:409:000000000-BFKT7:1:2102:4933:16317 1:N:0:27
AAAGTCGAGGTGCCTAAAGTGGCAACCCAGACTAAGAATAAGGTTGGTGGTGTAGAGCTTCCTGTAGCCGCATGGCGTTCGTACTTAAATATGGAACTAACCATTCCAATTTTCGCTGTCTCTTATACACATCTCCGAGCCCACGAGAC
+
BAAAAFAADD2ABFGDEAFBFEFFGFH22FGFGHFBBDDDHG3FGGCFGEAAF3BEGBGHHGHFGGHBFEC?EEHGEEGFEE2EGHB3GHFFHEB3GGGGHHHHHHGGGHHHHH?DGFEDDFGFGBGHFCFCGFHHG//<><FFDGGCD
@M02034:409:000000000-BFKT7:1:2102:23047:16320 1:N:0:27
AAAGTCGAGGTGCCTAAAGTGGCAACCCAGACTG
+
CCCCCFCCBCBCGGGGFGGGGGGHHHHGGHHGHH
@M02034:409:000000000-BFKT7:1:2102:8932:16325 1:N:0:27
AAAGTCGAGGTGCCTAAAGTGGCAACCCAGACTGGGTCTAAGGTTGGTGGTGTAGAGCTTCCTGTAGCCGCATGGCGTTCGTACTTAAATATGGAACTAACCATTCCAATTTTCGCTGTCTCTTATACACATCTCCGAGCCCACGAGACA
+
CCCCCFCCCCCCGGGGGGGGGGGHHHHGGHHGHHHGFGHHHHHGHHGGGGGFGHGHHHHHHHHHHHHHHGGGGGHHGGGGGFHHHHHHHHFHHHHGHHGHHHGHHHGHHHHHHHGGGGGHHFHHHHHHHHHGHHGHDFGGGGHGGGGGGF
@M02034:409:000000000-BFKT7:1:2102:22227:16328 1:N:0:27
AAAGTCGAGGTGCCTAAAGTGGCAACCCAGACTAATGAGAATGTTGGTGGTGTAGAGCTTCCTGTAGCCGCATGGCGTTCGTACTTAAATATGGAACTAACCATTCCAATTTTCGCTGTCTCTTATACACATCTCCGAGCCCACGAGACA
+
BBBBBFAADBAAFGGGGGGGGGGGGHHGFHGFHHHHHGHHHHHHHHHEFGEFGHGGHFGHHHHHHHHGHFGGGGHGEEFFGEFFHHFGHHHHHGHHHHHHHHHHHHHGHHHHHHGGGGDGHGHHHGHGHHHHHHGFF/BCCFGGGGGGGC
@M02034:409:000000000-BFKT7:1:2102:27104:16330 1:N:0:27
AAAGTCGAGGTGCCTAAAGTGGCAACCCAGACTCAGCCTACGGTTGGTGGTGTAGAGCTTCCTGTAGCCGCATGGCGTTCGTACTTAAATATGGAACTAACCATTCCAATTTTCGCTGTCTCTTATACACATCTCCGAGCCCACGAGAC
+
BBCCCFCCCCCCGGGGGGGGGGGHHHHGGHHGHGFGHHHFCFGHGGGEFFEFHHHHHHHHHHHHHHHHHGGGGGHHGGGGGGHHHHHHHHHHHHHGFHHGHHHHHHGHBHHHHHGGGGGHHHHHHHHHGHHHHHHHGCGG?FHGGGGGG
@M02034:409:000000000-BFKT7:1:2102:24051:16340 1:N:0:27
AAAGTCGAGGTGCCTAAAGTGGCAACCCAGACTGGGTTGTCTGTTGGTGGTGTAGAGCTTCCTGTAGCCGCATGGCGTTCGTACTTAAATATGGAACTAACCATTCCAATTTTCGCTGTCTCTTATACACATCTCCGAGCCCACGAGAC
+
AAAAAFABBBAAGGFGGGGGGFFFFGEEEGHGHHCAGGGGGGHHHFEBFD11BBGGHGHHHHHHBGHEHEC>EGHGEEGGGFBGHHHEHHHHHE3FFHFFBC3FHHHFHGFHHHGGGGDFHHHHGHGHHHFFFHGFFCFGF//F@GGGA
@M02034:409:000000000-BFKT7:1:2102:9819:16340 1:N:0:27
AAAGTCGAGGTGCCTAAAGTGGCAACCCAGACTTTTGAGGGGATTGG
+
CCCCCFCCCCCBGGGFGGGGGGGHHHHGGHHGHF5D5BFH2A22BFA
@M02034:409:000000000-BFKT7:1:2102:28934:16341 1:N:0:27
AAAGTCGAGGTGCCTAAAGTGGCAACCCAGACTGGGGGGGAGGTTG
+
BBBBBFBBBBBBGGGGGGGGGFGGFHHEFHHDFFHH2EGGC@DGCG
@M02034:409:000000000-BFKT7:1:2102:28955:16342 1:N:0:27
AAAGTCGAGGTGCCTAAAGTGGCAACCCAGACTGCGGGGGAGGTTGGTGGTGTAGAGCTTCCTGTAGCCGCATGGCGTTCGTACTTAAATATGGAACTAACCATTCCAATTTTCGCTGTCTCTTATACA
+
BBABBFBABBBBGGGFGGGGGGGHHHHGGHHGH33B22E0>0EEGHGGGGGGHHHHGHHHBHHHHHHHHGGGGGHHGEGGGGHHHHHFHHHHHHFFHHGHHHGHHGGHHHHHHGGFGGGHHGGHGGFHG
@M02034:409:000000000-BFKT7:1:2102:27289:16344 1:N:0:27
AAAGTCGAGGTGCCTAAAGTGGCAACCCAGACTACGAGGACGGTTGGTGGTGTAGAGCTTCCTGTAGCCGCATGGCGTTCGTACTTAAATATGGAACTAACCATTCCAATTTTCGCTGTCTCTTATACACATCTCCG
+
ABABAFCBBDACGGGGGGGFGFGHHHHGGHHGHHBE2EEA2EEECEC1A1EFFFHDGFHHBGDGBBGEDEE>EGHAEECGE1F1FFHHFHHDGFFFGHHHBB3BF?FEDGHHHFFFGDF2FFFGFFHBDCBHGFB2B
@M02034:409:000000000-BFKT7:1:2102:8927:16349 1:N:0:27
AAAGTCGAGGTGCCTAAAGTGGCAACCCAGACTAATCATCATGTTGGTGGTGTAGAGCTTCCTGTAGCCGCATGGCGTTCGTACTTAAATATGGAACTAACCATTCCAATTTTCGCTGTCTCTTATACACATCTCCGAGCCCACGAGACA
+
BCCCCFCCCCABGGGGGGGFGGGHHHHGGHGFHHHHHHHHHHHFHHHGFGFFGHHHHHGHHHHHHHHHHGGGGGHHGGGGGGGHHHHHHHHHHHHHHHHHHHGHHHHGHHHHHGGGGGGHHHHHHHHHGHHFGHHHGGGGGGHGGGCFGF
@M02034:409:000000000-BFKT7:1:2102:9801:16350 1:N:0:27
AAAGTCGAGGTGCCTAAAGTGGCAACCCAGACTTGTGAGGTGGTTG
+
BCCCBFCCCCCCGGGGGGGGGGGHHHHGGHHGH53FF5FG32FEEE
@M02034:409:000000000-BFKT7:1:2102:25347:16356 1:N:0:27
AAAGTCGAGGTGCCTAAAGTGGCAACCCAGACTCCGCCGCCTGTTGGTGGTGTAGAGCTTCCTGTAGCCGCATGGCGTTCGTACTTAAATATGGAACTAACCATTCCAATTTTCGCTGTCTCTTATACACATCTCCGAGCCCACGAGACA
+
BABBBFBCCCAAGGGGGGFFGGGHHHHGGHHGHHHGGGGGGGHHHHHEFFEFGGGDFGFFHHHFBGHFGECFGGHAE1EFEEHHHHHHHHHHHDDFFHGHGFFHGHGDHHHHHGFDGGFGHHHGGHHHFGHHHHHFC/><CFHGGCCAEF
@M02034:409:000000000-BFKT7:1:2102:27276:16356 1:N:0:27
AAAGTCGAGGTGCCTAAAGTGGCAACCCAGACTACGAGGACGGTTGGTGGTGTAGAGCTTCCTGTAGGCGCATGGCGTTCGTACTTAAATATGGAACTAACCATTCCAATTTTCGCTGTCTCTTATACACATCTCCGAGCCCACGAGACA
+
CCCCCFCCCCABGGGGGGGGGGGHFHHGGHHGHHFG2EEEHGGGEGCEFEFFAAF5DFGHFGHHG5@33>E/EEF1E?EEEA?1FFD3BGFDFFB3GHHH3A3FF4EBEGGHHF//?<?FDHHD3GHGFFHGEGF2A@@DG/GCF?@.<<
@M02034:409:000000000-BFKT7:1:2102:24047:16357 1:N:0:27
AAAGTCGAGGTGCCTAAAGTGGCAACCCAGACTGGGTTGTCTGTTGGTGGTGTAGAGCTTCCTGTAGCCGCATGGCGTTCGTACTTAAATATGGAACTAACCATTCCAATTTTCGCTGTCTCTTATACACATCTCCGAGCCCACGAGACA
+
BBCCBFBBCCABGGGGGGGFGGGHHHHGGHFGFHHHFFFAGHGHHHHGFEEFADGBFGHHHHHHHFGAFFGEGEF1EE?FFEHHHHHHHHHGFGDFFHHHHG3FFGHFHHHHHGGGGGEGHHHHFHHFHGHFGHHGD<CFGGHGGFDGGB
@M02034:409:000000000-BFKT7:1:2102:5178:16358 1:N:0:27
AAAGTCGAGGTGCCTAAAGTGGCAACCCAGACTGGGGTGAGTGTTGGTGGTGTAGAGCTTCCTGTAGCCGCATGGCGTTCGTACTTAAATATGGAACTAACCATTCCAATTTTCGCTGTCTCTTAACACATCTCCGAGCCCACGAGACAG
+
BBAAADABBBAAGFGGGGGFFAFBGDF2FFHEGGHDEEEGHHFHGGFAFAABB3FDGFHHHFHFGHHGGEEGGEHBEEGEE1FGGG4BGHFHH3BBGHGHFHHHHHHHHHHHHFEDFGDFDHGGFGHFHAGHGDGEGGGGGHGGGGGGFH
@M02034:409:000000000-BFKT7:1:2102:3241:16364 1:N:0:27
AAAGTCGAGGTGCCTAAAGTGGCAACCCAGACTCAGACGTCTGTTGGTGGTGTAGAGCTTCCTGTAGCCGCATGGCGTTCGTACTTAAATATGGAACTAACCATTCCAATTTTCGCTGTCTCTTATACACATCTCCGAGCCCACGAGAC
+
BBBBAFABBBABGGGGGGGGGGGHHHHGGGFFHGFHH3E22BFFDGE2AEACAAB5BAFGBGGGFDAA3EE?EEFCE1>EE1FG1FGF3FGFB33@B@FH3B3F3BF4GHHHH4EFF/EGHHHHFDBGBGH2BFGFGCCCCFFGC@DED
@M02034:409:000000000-BFKT7:1:2102:16631:16369 1:N:0:27
AAAGTCGAGGTGCCTAAAGTGGCAACCCAGACTAAGGAGGAGGTTGGTGGTGTAGAGCTTCCTGTAGCCGCATGGCGTTCGTACTTAAATATGGAACTAACCATTCCAATTTTCGCTGTCTCTTATACACATCTCCGAGCCCACGAGACA
+
BBBBBFBADDAAFFGFGFGGGFFFGGG?FGGFHGFHHFGGAEEEHHGEFGEFFDGDGGHFFGHHHHH5BEE@EGHHFEFFEEFHHHGGHHHFGGFFFFFHHFDGGFHHHHHHHFCGGGAFHHHHFG33D2FHHHHGC/CGFAGGFCDDFC
@M02034:409:000000000-BFKT7:1:2102:25091:16371 1:N:0:27
AAAGTCGAGGTGCCTAAAGTGGCAACCCAG
+
>AAA1B1AD@1AGGGGGGG3BBFFHHHGEE
@M02034:409:000000000-BFKT7:1:2102:27168:16374 1:N:0:27
AAAGTCGAGGTGCCTAAAGTGGCAACCCAGACTGGGGGGTCGGTTGGTGGTGTAGAGCTTCCTGTAGCCGCATGGCGTTCGTACTTAAATATGGAACTAACCATTCCAATTTTCGCTGTCTCTTATACACATCTCCGAGCCCACGAGACA
+
BBBBBFBBBBABFGGGGGGGGGGGHHHFGGHGHHGGGGGEGGCGGGG?FDCFGGGFHFFHHHHHHHFDFC@<ADH0@>DCCCGHHHGFHHHHHHF0GGHG/:GCFHHFHHHHHGGGEG9CFGGGGFGFCFFGGFGB;9AAFFFFFAFDFB
@M02034:409:000000000-BFKT7:1:2102:8215:16380 1:N:0:27
AAAGTCGAGGTGCCTAAAGTGGCAACCCAGACTAGGACTGGTGTTGGTGGTGTAGAGCTTCCTGTAGCCGCATGGCGTTCGTACTTAAATATGGAACTAACCATTCCAATTTTCGCTGTCTCTTATACACATCTCCGAGCCCACGAGAC
+
AAAAAFA@DDAAGFG1B1FFGGGHHHHGGHHGHHHHHHHHHHHHGHHGGGEFEFGFHHHHHHHHHGHHHGCEFGHBEBFFEEHHHHHHHHHGGHFFGHHBGFGHHGFFHHHHHFGGGGGDGDFHFHHGBFHHEHHGG?CCCGHGGGGGG
@M02034:409:000000000-BFKT7:1:2102:23043:16382 1:N:0:27
AAAGTCGAGGTGCCTAAAGTGGCAACCCAGACTAAGAATTGTGTTGGTGGTGTAGAGCTTCCTGTAGCCGCATGGCGTTCGTACTTAAATATGGAACTAACCATTCCAATTTTCGCTGTCTCTTATACACATCTCCGAGCCCACGAGAC
+
CCDDDFDCCCCCGGGGGGGGGGGHHHHGGHHGH3GHGHCBGBFGHHHGFFEFGGHFHHHHHHHHHHHHHGGGGGHHGEGGDGHHHHHHHHHHHGHHGHHFHHHHHHHHHHHHHHGGGGGHHHHHHHHHHHHHHGHGE/DGGGHGGGGGG
@M02034:409:000000000-BFKT7:1:2102:25581:16388 1:N:0:27
AAAGTCGAGGTGCCTAAAGTGGCAACCCAGACTCAGAAGCCGGTTGGTGGTGTAGAGCTTCCTGTAGCCGCATGGCGTTCGTACTTAAATATGGAACTAACCATTCCAATTTTCGCTGTCTCTTATACACATCTCCGAGCCCACGAGAC
+
BBBBAFAADDAACGGGGGGFGGFGFHHGGGHGHHHHHHHGFGGGGGGEFGEFBDGDFGHHHHHGFGGFFEEEGFHEEEEFEEHEGHHHFHHHHHFBGFGFFHDGHHFHHHHHHGEFGGGFHHHHGHFGFGGHGGDDC>BCCFHGCCFDD
@M02034:409:000000000-BFKT7:1:2102:25089:16391 1:N:0:27
AAAGTCGAGGTGCCTAAAGTGGCAACCCAGACTACTCATTCGGTTGGTGGTGTAGAGCTTCCTGTAGCCGCATGGCGTTCGTACTTAAATATGGAACTAACCATTCCAATTTTCGCTGTCTCTTATACACATCTCCGAGCCCACGAGACA
+
BBBBBFBBBBBAFBGFGGGGFGGHHGHGGHGFGHFHHHHHHGHGGGGEFGBFGFFGHHHHFGHFFHHGGEFFGEHCEEFCEFFGHGEDGGHHHHFGFHHHHHHHHFGFHHHHHGFGGGGHHHGHBGFGBGHHHHGDC/CGGGHG/CCGGE
@M02034:409:000000000-BFKT7:1:2102:9695:16402 1:N:0:27
AAAGTCGAGGTGCCTAAAGTGGCAACCCAGACTAGGAATCAGGTTGGTGGTGTAGAGCTTCCTGTAGCCGCATGGCGTTCGTACTTAAATATGGAACTAACCATTCCAATTTTCGCTGTCTCTTATACACATCTCCGAGCCCACGAGACA
+
CCCCCFCCCCBBGGGGGGGGGGGHHHHGGHHGHHHHHHHHHHHHFHGGFGEFHFGFGHHHHHHHHHHHHGGGGGHHEFGGGGHHHHHHHHGHHHHGHHHHHHHGHHGHHHHHHFGGGGGHHHHHGHGHGHHHHHHFG?DGGGHGGGGGGF
@M02034:409:000000000-BFKT7:1:2102:16765:16403 1:N:0:27
AAAGTCGAGGTGCCTAAAGTGGCAACCCAGACTAAGGCTCATGTTGGTGGTGTAGAGCTTCCTGTAGCCGCATGGCGTTCGTACTTAAATATGGAACTAACCATTCCAATTTTCGCTGTCTCTTATACACATCTCCGAGCCCACGAGACA
+
BBBBBFBBBBAAGGGGGGGGGGGHHHHGGHHGGHHHGHHHHHHHHHHEFEFFGGHHHHHHHHHGGGHFGEGFGGHGFEEFEFHHHHHGHHHHHGDDFGHFGCFGHHFFGGHHHEFGGGGGHHHHBHGGBFFHHHF2C<CDCGHGGGGGGE
@M02034:409:000000000-BFKT7:1:2102:20366:16404 1:N:0:27
AAAGTCGAGGTGCCTAAAGTGGCAACCCAGACTAAGAATCATGTTGGTGGTGTAGAGCTTCCTGTAGCCGCATGGCGTTCGTACTTAAATATGGAACTAACCATTCCAATTTTCGCTGTCTCTTATACACATCTCCGAGCCCACGAGACA
+
AABBAFCCCCABGGGGGGGGGGGHHHHGGHHGHHHHHHHHHHHHHHHGFGFFGGGGHHHHHHHHHHHHHGGGGGHHGEGGGGHHGHHHHHHHHHHHGHGGHHFHHHHHGHHHHHGGGGGHHGHHHHHHGHHHHGGHGBGGGGHGGGGGGC
@M02034:409:000000000-BFKT7:1:2102:26091:16421 1:N:0:27
AAAGTCGAGGTGCCTAAAGTGGCAACCCAGACTAGGCTGGAGGTTGGTGGTGTAGAGCTTCCTGTAGCCGCATGGCGTTCGTACTTAAATATGGAACTAACCATTCCAATTTT
+
AA?A>DAADBB4BFFGGGB6BAFGFFFGFGHGFH33BC2EHFGGHFCAFEF1GHGFHHGFHHHHHGHHHGCCE>1B/EEFGEHHHHGHHHFF4FFDFC?BBFGGGHFGHGHHH
@M02034:409:000000000-BFKT7:1:2102:22794:16425 1:N:0:27
AAAGTCGAGGTGCCTAAAGTGGCAACCCAGACTCCTCCGCGTGTTGGTGGTGTAGAGCTTCCTGTAGCCGCATGGCGTTCGTACTTAAATATG
+
AAA?AFBAB?AAFGF5B4F6AAFGCHHEA22FHFGGBB2A2AEEHHE1E1EF13FGH5FEAFFHH55D3EE0EFH1/?>FEAFHGG@3@BFDD
@M02034:409:000000000-BFKT7:1:2102:7326:16427 1:N:0:27
AAAGTCGAGGTGCCTAAAGTGGCAACCCAGACTCCGAAGCAGGTTGGTGGTGTAGAGCTTCCTGTAGCCGCATGGCGTTCGTACTTAAATATGGAACTAACCATTCCAATTTTCGCTGTCTCTTATACACATCTCCGAGCCCACGAGAC
+
CBCCCFCC@BABGGGGGGGBGGGHHHHGGHHGHHHGGGGGHHHFFHGEFGEFGHHDGHHHHGHHGHHHHGGCEEHHGEEFEEHHHHHFHHHHHHHFHHGFHHGHHHHFHHHHHGGGGGGHHHHHHHHHHHHGHHGFD@CFGGGGGCGGG
@M02034:409:000000000-BFKT7:1:2102:19192:16428 1:N:0:27
AAAGTCGAGGTGCCTAAAGTGGCAACCCAGACTCATGCTCCGGTTGGTGGTGTAGAGCTTCCTGTAGCCGCATGGCGTTCGTACTTAAATATGGAACTAACCATTCCAATTTTCGCTGTCTCTTATACACATCTCCGAGCCCACGAGACA
+
BBBBBFBBBBAAFGGGGGGGGGGGHGHGFAGGHHHHHHHHGEGGGGGEGFEFGFGEGHHHHHHGGHHAGFGFGGHGEFFGGGHHHHHHHHHHHHEGGHFFHHHHHHGHGGHHHHGGGGGGHGHFDHFHBGDCGGDGD/CCCEGFGCCDA<
@M02034:409:000000000-BFKT7:1:2102:5373:16428 1:N:0:27
AAAGTCGAGGTGCCTAAAGTGGCAACCCAGACTACTAATAAGGTTGGTGGTGTAGAGCTTCCTGTAGCCGCATGGCGTTCGTACTTAAATATGGAACTAACCATTCCAATTTTCGCTGTCTCTTATACACATCTCCGAGCCCACGAGAC
+
BBBCBFBABBABGGGGGGGGGGGHHHHGGHGGHDFGDGGGGHHHHHGGFGGGHHHHHHHHHHHHGGHHHGGGGGHHEGGGGGHHHHHHHHHHGHEFGHHHHHHHHHHHHHHHHHGGGGGHHHHHGHHHFHHHHHHFGCGFGGGGGCGGG
@M02034:409:000000000-BFKT7:1:2102:26099:16438 1:N:0:27
AAAGTCGAGGTGCCTAAAGTGGCAACCCAGACTAGGCTGGAGGTTGGTGGTGTAGAGCTTCCTGTAGCCGCATGGCGTTCGTACTTAAATATGGAACTAACCATTCCAATTTTCGCTGTCTCTTATACACATCTCCGAGCCCACGAGACA
+
BBBBBFBBDB>ABGGGGGGGFGGGGHHGEGHGCFHHGHHGHHGGHGGEFG1FFDHDGDHHHFHHGHHGGEECGEHFE?EFE?CGHHFFHHFHHHFGHHHHEAHGHHGFGHHHHFFGFGEEGHHHHHH?GFHHHGHFE</BBCGGGGCDFC
@M02034:409:000000000-BFKT7:1:2102:5439:16438 1:N:0:27
AAAGTCGAGGTGCCTAAAGTGGCAACCCAGACTCCGCATCGGGTTGGTGGTGTAGAGCTTCCTGTAGCCGCATGGCGTTCGTACTTAAATATGGAACTAACCATTCCAATTTTCGCTGTCTCTTATACACATCTCCGAGCCCACGAGACA
+
CCC@BFBCCCCBGGGGGGGGGGGHHHHGGHHFHFG2EEEEE?EHFC0E11FF13FAFEHGAGHFB5FDF?@@FEE1>BEFFEFHHHHEGGHFE?33BFHH??3B34FEGHHHHBEEFCCGHHHB?3FFHFGHHHHHG?CCCFHGC/AEG>
@M02034:409:000000000-BFKT7:1:2102:14949:16442 1:N:0:27
AAAGTCGAGGTGCCTAAAGTGGCAACCCAGACTAATAGTGAGGTTGGTGGTGTAGAGCTTCCTGTAGCCGCATGGCGTTCGTACTTAAATATGGAACTAACCATTCCAATTTTCGCTGTCTCTTATACACATCTCCGAGCCCACGAGACA
+
BBBBAFBBDBABGGGDGGGGGFGHHHHGGHHGHHHGGHHHFGGHGHGEFFGFEFGFGHHHFHHFGGHFHF?EEGHAEEEFDGFHGGGFFGHHHFDFEHHHFFFGDEFFBFGHHHGGGGGEFHHHFG4DDFHHGHGH/@GGGEGGC?F/CC
@M02034:409:000000000-BFKT7:1:2102:13156:16444 1:N:0:27
AAAGTCGAGGTGCCTAAAGTGGCAACCCAGACTCTTGCGAAGGTTGGTGGTGTAGAGCTTCCTGTAGCCGCATGGCGTTCGTACTTAAATATGGAACTAACCATTCCAATTTTCGCTGTCTCTTATACACATCTCCGAGCCCACGAGACA
+
BABBAFBBBBAAGGGGGFFGGGGHHHHGGHHGHHHHHHGGGGGFFHGFGGEFGGHGHHHGHHHHHHHGHGGGGGHGEEGFFFHHHHHGGHHHHHGFGGGFHHGHHHGHHHHHHBFGGGGHHGHHHHHFDGHHHGHGG<CFGGHGGGCDFG
@M02034:409:000000000-BFKT7:1:2102:28148:16464 1:N:0:27
AAAGTCGAGGTGCCTAAAGTGGCAACCCAGACTAATCTGAAGGTTGGTGGTGTAGAGCTTCCTGTAGCCGCATGGCGTTCGTACTTAAATATGGAACTAACCATTCCAATTTTCGCTGTCTCTTATACACATCTCCGAGCCCACGAGACA
+
BBBBBFBABBBBGGGFFGGGGGGHHHHGGHHGHGHHHHHDFCHGGFGEEEGFAAG5AFDCFHGHGFHFBEGEEGF1EBEFEEFEH4BFEGHGGF3BFGHH303FDFGBGHGHF4>/EEE?4FFF4FFBFGFCGGFGE/>BBGAFG/@???
@M02034:409:000000000-BFKT7:1:2102:18505:16464 1:N:0:27
AAAGTCGAGGTGCCTAAAGTGGCAACCCAGACTGTGAGTTCGGTTGGTGGTGTAGAGCTTCCTGTAGCCGCATGGCGTTCGTACTTAAATATGGAACTAACCATTCCAATTTTCGCTGTCTCTTATACACATCTCCGAGCCCACGAGACA
+
BBBBBFBBBBBBGGGGGGGGGGGHHHHGGGGGHHHHHHGHHFGGGGGEFGEFHFHGGGHHHGHFGGHHHGGGGEHFEEFGGGFHHHGHHHHHHHFEGHHHHHHHHHGHHHHHHHGGGGGHHGHHHHHHHEFHHGHBC>DGFFHGGGGGGF
@M02034:409:000000000-BFKT7:1:2102:2520:16464 1:N:0:27
AAAGTCGAGGTGCCTAAAGTGGCAACCCAGACTCGGAAGGGGGTTGGTGGTGTAGAGCTTCCTGTAGCCGCATGGTGTTCGTACTTAACTATGGAACTAACCATTCCAATTTTCGCTCTCTCTTATACACATCTCCGAGCCCACGCGA
+
AABABFBBDBBBGGGGGAFGGGGHHHHGGHGGHHFDGAEFGGCG0A0E11BF13F5@5FGBGF5F4@43??/EDC3B1>@?E?/GHH33BFBEF33B?GF?03B34F?F4GBG3B/</?BB@FGFH@FBHFCFHEBGC/<>CGFG.AC
@M02034:409:000000000-BFKT7:1:2102:8787:16468 1:N:0:27
AAAGTCGAGGTGCCTAAAGTGGCAACCCAGACTCCGGTGAGGGTTGGTGGTGTAGAGCTTCCTGTAGCCGCATGGCGTTCGTACTTAAATATGGAACTAACCATTCCAATTTTCGCTGTCTCTATACACATCTCCGAGCCCACGAGACAG
+
BBCCCFCCCCCCGGGGGGGGGGGHHHHGGHHGHGFGG2AFFFGGHGGAFGGGHGGFGDGH5GHHGDGDFFGEGGHFEEEGGGHHHHHFEGHHHFB3GHHHGA3FGDHGFGHHHFEFGFEHHHFFG?FHHFCGDGHG@C/@/CFFCGGDGC
@M02034:409:000000000-BFKT7:1:2102:27394:16468 1:N:0:27
AAAGTCGAGGTGCCTAAAGTGGCAACCCAGACTTCGCGGGGGGTTGGTGGTGTAGAGCTTCCTGTAGCCGCATGGCGTTCGTACTTAAATATGGAACTAACCATTCCAATTTTCGCTGTCTCTTATACA
+
AAAAAFAA?D24CFGGGGGGGGGHHEHEGHHGGFFAEC2AECCDGGG?C.CFGFHHFGHHHHHFHFFDF.D-DFHGGGGGGDFEGGFFFGGBF00;FG0BFF0FFFFFFGFGGB=?DFFBFBFF9B/9;
@M02034:409:000000000-BFKT7:1:2102:3576:16473 1:N:0:27
AAAGTCGAGGTGCCTAAAGTGGCAACCCAGACTAATGAGGATGTTGGTGGTGTAGAGCTTCCTGTAGCCGCATGGCGTTCGTACTTAAATATGGAACTAACCATTCCAATTTTCGCTGTCTCTTATACACATCTCCGAGCC
+
A?AA>B>>3AAAGGGGGFGGGGGFHHHGGGHFFHHGDFFF3BGHGFHAF?AFFDGFFGFGF3FGFFGEBE?EEFHHGECG?FHGEGGG3BBFF3FGGG33B1DBDFFFGFGHG4E?ED?BGDEH4FB4DCFGCGG2E?//>
@M02034:409:000000000-BFKT7:1:2102:27405:16483 1:N:0:27
AAAGTCGAGGTGCCTAAAGTGGCAACCCAGACTTCGCGGGGGGTTGGTGGTGTAGAGCTTCCTGTAGCCGCATGGCGTTCGTACTTAAATATGGAACTAACCATTCCAATTTTCGCTGTCTCTTATACACATCTCCGAGCCCACGAGACA
+
ABABBFAABB>AFGGGGGGFGFGHGHHGGHHGHHHGGGGGGGGGDGGDFGDF<<GGHGHHHFHHGHHGHDDCGDHCACDEDDFAEGGFGGGGFGGFFGGGFFFGGGGGGGGGGFFFFFFFFFFFFFFFFFFFBBBFA9BD;EFFDFFFFB
@M02034:409:000000000-BFKT7:1:2102:22076:16491 1:N:0:27
AAAGTCGAGGTGCCTAAAGTGGCAACCCAGACTCAGAATTGGGTTGGTGGTGTAGAGCTTCCTGTAGCCGCATGGCGTTCGTACTTAAATATGGAACTAACCATTCCAATTTTCGCTGTCTCTTATACACATCTCCGAGCCCACGAGAC
+
CCCCCFBBCCABGGGGGGFFGGGHHHHGGHHGHHHHHHHHHHHEFGGEFGEFGGGGHHHHHHHHHHHHHEGGGGHHGEGGFGHHHHHGHHHHHHHHHHHFHHHHHHHGHHHHHHGGGGGGHHHHHHHHEHFHHHHGFCGFGGHGGGGGG
@M02034:409:000000000-BFKT7:1:2102:18993:16493 1:N:0:27
AAAGTCGAGGTGCCTAAAGTGGCAACCCAGACTAAGAATAAGGTTGGTGGTGTAGAGCTTCCTGTAGCCGCATGGCGTTCGTACTTAAATATGGAACTAACCATTCCAATTTTCGCTGTCTCTTATACACATCTCCGAG
+
AAAAADA@ADAAFEGG1EGFDGGBCHF0FHHCHFHGCDFG1FGHGB/EFGACA1FGGHHHHHHHGDGH1EG?EGHFEEEEEEB>GHG1EG@GGF11@FB1FEGGHHF2GHHHH2E?EGEBGFHHFFBD21DHFFBFC/B
@M02034:409:000000000-BFKT7:1:2102:8695:16500 1:N:0:27
AAAGTCGAGGTGCCTAAAGTGGCAACCCAGACTACGAAGATGGTTGGTGGTGTAGAGCTTCCTGTAGCCGCATGGCGTTCGTACTTAAATATGGAACTAACCATTCCAATTTTCGCTGTCTCTTATACACATCTCCGAGCCCACGAGACA
+
CBCCCFCCCCCCGGGGGGGFGGGHHHHGGHHGHHHGGHGGHHHHHGGGFEEFGGGDGHGHHHHHHHHGHFGGGGHHEFGGGGHHHHHGHHHHHHHGHHHHHHFHHHHHHHHHHGGGGGAFHHHHHHGHGHHHHHFHGCGGGGHGGDGGGF
@M02034:409:000000000-BFKT7:1:2102:19550:16507 1:N:0:27
AAAGTCGAGGTGCCTAAAGTGGCAACCCAGACT
+
CCCCCFCCCCBCGGGGGGGGGGGHHHHGGHHGH
@M02034:409:000000000-BFKT7:1:2102:15487:16512 1:N:0:27
AAAGTCGAGGTGCCTAAAGTGGCAACCCAGACTCCGTCTCCTGTTGGTGGTGTAGAGCTTCCTGTAGCCGCATGGCGTTCGTACTTAAATATGGAACTAACCATTCCAATTTTCGCTGTCTCTTATACACATCTCCGAGCCCACGAGACA
+
CBCCBFCBCCCBGGGGGGGGGGGHHHHGGHHGHHHGGHHHHHHHHHHEFGFFHHGFHHHHHHHHHHHHHGGEGGHHGGGGGGHHHHHHHHHHHHHHHGGFHHFHHHFHHHFHHHGGGDFGHGHHGHHHHGHHHHGFA?FGGGHGGDGDFF
@M02034:409:000000000-BFKT7:1:2102:11266:16519 1:N:0:27
AAAGTCGAGGTGCCTAAAGTGGCAACCCAGACTACGCCTCATGTTGGTGGTGTAGAGCTTCCTGTAGCCGCATGGCGTTCGTACTTAAATATGGAACTAACCATTCCAATTTTCGCTGTCTCTTATACACATCTCCGAGCCCACGAGACA
+
BBCCBFCBCCBCGGGGGGGGGGGHHHHGGHHGHHHGGGHGHHHHHHHGGGEFGFHHHHHHHHHHHHHHHGGFGGHFFFGGGFHHHHHFHHHHHHHHGHHHGFHHHHFHHHHHHFGGGGFHHGHHGHHHHHHHHHFDD/CGGGHGGGCGGC
@M02034:409:000000000-BFKT7:1:2102:15530:16524 1:N:0:27
AAAGTCGAGGTGCCTAAAGTGGCAACCCAGACTCCTCAGCCTGTTGGTGGTGTAGAGCTTCCTGTAGCCGCATGGCGTTCGTACTTAAATATGGAACTAACCATTCCAATTTTCGCTGTCTCTTATACACATCTCCGAGCCCACGAGACA
+
BBBBBFBBBBABCGGGGGGGGFGHHHHGGHHGHHHHHHHHHHHHHHHEF2AFGFGDHHHHHHHGHHHHHGFEEGHHEEGGGEGHHHHHHHGHHHFGHHGHGGHGHHHHHHHHHGGGGGGHGHHHGHHHHCHHHHGFG?FCGFHGGGGDGF
@M02034:409:000000000-BFKT7:1:2102:13361:16530 1:N:0:27
AAAGTCGAGGTGCCTAAAGTGGCAACCCAGACTGATCAGCCGGTTGGTGGTGTAGAGCTTCCTGTAGCCGCATGGCGTTCGTACTTAAATATGGAACTAACCATTCCAATTTTCGCTGTCTCTTATACACATCTCCGAGCCCACGAGACA
+
BCCCBFCCCCBBGGGGGGGGGGGHHHHGGHHGHHHHGFHHHGGEEFFBFEGGEDF5DFGGDHHHHFGDFFGEEEG?EBEFFEHHHHHFGHHHHF3BFGFHFGBFFFGHHHHHHFEGGFFFHHHHFHFDGGHFHFFDF>@@CEGGC?FDFF
@M02034:409:000000000-BFKT7:1:2102:10804:16534 1:N:0:27
AAAGTCGAGGTGCCTAAAGTGGCAACCCAGACTTCTCATCAGGTTGGTGGTGTAGAGCTTCCTGTAGCCGCATGGCGTTCGTACTTAAATATGGAACTAACCATTCCAATTTTCGCTGTCTCTTATACACATCTCCGAGCCCACGAGACA
+
CCCCCFCCCCABGGGGGGGGGGGHHHHGGHHGHHHHHHHHGHHHGEEFGGGFAAFDGFGHHHHHGFFBDEGFGGHGFEEFEEFHHHHFHHHGFHFBHHHHFFBGFHHFHHHHHGCGGGEEGHHEFHHGHHHHHHHBB/BC?FFFGGGGGB
@M02034:409:000000000-BFKT7:1:2102:14749:16539 1:N:0:27
AAAGTCGAGGTGCCTAAAGTGGCAACCCAGACTACTCGTCATGTTGGTGGTGTAGAGCTTCCTGTAGCCGCATGGCGTTCGTACTTAAATATGGAACTAACCATTCCAATTTTCGCTGTCTCTTATACACATCTCCGAGCCCACGAGACA
+
BABBAFBBBBBAGGGGGGGGGGGHHHHGGHHGHHHHHGHGHHHHHHHFGGEFGFGDGHHHHHHHHHHGHGGEGGHFEEGGEFHHHHHHHHGHHHFFGHHFHHFHHHHGHHHHHEGGGGGGHHHHHHGHHHHHGHFDD@DGGGHGGGGGGG
@M02034:409:000000000-BFKT7:1:2102:2434:16559 1:N:0:27
AAAGTCGAGGTGCCTAAAGTGGCAACCCAGACTAATCCGCATGTTGGTGGTGTAGAGCTTCCTGTAGCCGCATGGCGTTCGTACTTAAATATGGAACTAACCATTCCAATTTTCGCTGTCTCTTATACACATCTCCGAGCCCACGAGAC
+
BBBBBFBBBBAAGGGGGGGFGGGHHHHGGGHGHHHHB5EFEEEHGHHGGGFFGHHHHHHHHFHHHHHHGGGGGGGHGGGGGGHHHH4FHHHHHHFGHHEGHHHHHHGHHHHHHHGGGGGHHHHHHHGHHHHHHHHHCCGGGGGGGGGGG
@M02034:409:000000000-BFKT7:1:2102:8413:16562 1:N:0:27
AAAGTCGAGGTGCCTAAAGTGGCAACCCAGACTCTTGGTCGTGTTGGTGGTGTAGAGCTTCCTGTAGCCGCATGGCGTTCGTACTTAAATATGGAACTAACCATTCCAATTTTCGCTGTCTCTTATACACATCTCCGAGCCCACGAGACA
+
CCCCCFBCCCBBGGGGGGGGGGGHHHHGGHHGHHHHHHHGGGGHHHFEGGGGHFFAGGHHGHHHHFHEGEGFGGHAEFEEFECFGHFBGHHHHHEDGFHHFCEFGHHGHHHHHFFGGGEGHFHHFHGDGGHHHHHFGGGGGGGGGGGGGF
@M02034:409:000000000-BFKT7:1:2102:17695:16564 1:N:0:27
AAAGTCGAGGTGCCTAAAGTGGCAACCCAGACTGTTAAGGGGGTTGGTGGTGTAGAGCTTCCTGTAGCCGCATGGCGTTCGTACTTAAATATGGAACTAACCATTCCAATTTTCGCTGTCTCTTATACACATCTCCGAGCCCACGAGACA
+
BBBCAFAADCBCGGGFGGGFGGGHHHHGGHHGHHHHHHHHHGGGGGGFFEEFHHHGGHGHHHHHHGGGHEFEGGHHFEEGGEHHHHGGHHHHHGGFGHGFHHDGHHGHHHGHGHGGGGGHHGHHHHHHFHGGHGHHECG@CFHGDDGGGB
@M02034:409:000000000-BFKT7:1:2102:4201:16565 1:N:0:27
AAAGTCGAGGTGCCTAAAGTGGCAACCCAGACTAAGACTTGTGTTGGTGGTGTAGAGCTTCCTGTAGCCGCATGGCGTTCGTACTTAAATATGGAACTAACCATTCCAATTTTCGCTGTCTCTTATACACATCTCCGAGCCCACGAGACA
+
BBBABFBB?D>A44FEFGGFGGGGHGHGGHHGHHF3FDGHC5FFFGGACAEFABGFHHHHF3EEFHHGHEEEGGH1FEEFEEFHHHDBHHBHHHFHFHFGGHDG3FGFBGHEG4E<EEF3GFGFFGGFFCFHHH3FD?CCCAFFFCGEG<
@M02034:409:000000000-BFKT7:1:2102:27349:16580 1:N:0:27
AAAGTCGAGGTGCCTAAAGTGGCAACCCAGACTATTAATTCTGTTGGTGGTGTAGAGCTTCCTGTAGCCGCATGGCGTTCGTACTTAAATATGGAACTAACCATTCCAATTTTCGCTGTCTCTTATACACATCTCCGAGCCCACGAGAC
+
ABBAAFABDBABFFFGGGGBGFFHFEHGGGHGHHHFHHHHFHHFHHHAFEEFFDGFGFGGFFHFGHG5BBAAEEH1>BE1EFFGGHFFHHFEGG3FFCHHGAFGBGGGHHHHHBE/EFEFGFGHFHFHGHHHFHHB</B@FF/FG?A?C
@M02034:409:000000000-BFKT7:1:2102:5604:16586 1:N:0:27
AAAGTCGAGGTGCCTAAAGTGGCAACCCAGACTCAGCTTCCTGTTGGTGGTGTAGAGCTTCCTGTAGCCGCATGGCGTTCGTACTTAAATATGGAACTAACCATTCCAATTTTCGCTGTCTCTTATACACATCTCCGAGCCCACGAGAC
+
BBBBBFBADDABGGGGGGGGGGGHHHHGGHHGHHHHHHHHHGHHHHHGFFEGHGGHGHHHHHHFHGHGGEGGGGHHFGGFGGHEGHFGFGHHHGHGHGGFHFFHGHGHHHHHHFEGGGGFHHHHGHGHGFHHGGDFFGGGGGHED?DAD
@M02034:409:000000000-BFKT7:1:2102:12706:16587 1:N:0:27
AAAGTCGAGGTGCCTAAAGTGGCAACCCAGACTAATAAGCATGTTGGTGGTGTAGAGCTTCCTGTAGCCGCATGGCGTTCGTACTTAAATATGGAACTAACCATTCCAATTTTCGCTGTCTCTTATACACATCTCCGAGCCCACGAGACA
+
BBBBBFAAA@AAGGGGBFGGGGGHHHHGGHGGGHHHHHHHHHHHHGHECEEFAFGAEGHHFHHHFGHGDEEAFEHFEEGFFFHHHHHHHHHHHHGGFFFFG1F?GEFFFHHHHBEEFGGHGFGHFGDFFFFGFDFBFGGGFFEGGGGGGF
@M02034:409:000000000-BFKT7:1:2102:12852:16601 1:N:0:27
AAAGTCGAGGTGCATAAAGTGGCAACCCAGACTCCTCAGACTGTTGGTGGTGTAGAGCTTCCTGTAGCCGCATGGCGTTCGTACTTAAATATGGAACTAACCATTCCAATTTTCGCTGTCTCTTATACACATCTCCGAGCCCACGAGACA
+
CBCCBFBBBCAAGGGGGGFFGGGHHHHGGHHGHHHHHHHHHHHHHHHFFGGGHHHGHHHHHHHHHHHHHGGGGGHHGEGGGGGHHHFGHHHHHHHGHHFGHHHHHHGHHHHHHBEGGGGHHHHHHHGHGGHHHHHHGFGGGGHGGGGGGF
@M02034:409:000000000-BFKT7:1:2102:11807:16609 1:N:0:27
AAAGTCGAGGTGCCTAAAGTGGCAACCCAGACTGAGTCGACGGTTGGTGGTGTAGAGCTTCCTGTAGCCGCATGGCGTTCGTACTTAAATATGGAACTAACCATTCCAATTTTCGCTGTCTCTTATACACATCTCCGAGCCCACGAGACA
+
BBBBBFBBBBABGGGGGGGGGFFGHHH?FHHGHHGHFGEGGGGDEEEEFFEF1EF5FHHHHHHHH5FD@?EEGGHCFEGGEGHGGGHFGGFEGEFBFHHCFFFGHHHHHGHHGFGGGGGDGFGHHHHFDCHHCFFEDBGGGGFFGCC.C<
@M02034:409:000000000-BFKT7:1:2102:14289:16613 1:N:0:27
AAAGTCGAGGTGCCTAAAGTGGCAACCCAGACTTATCCTCCGGTTGGTGGTGTAGAGCTTCCTGTAGCCGCATGGCGTTCGTACTTAAATATGGAACTAACCATTCCAATTTTCGCTGTCTCTTATACACATCTCCGAGCCCACGAGACA
+
CCCCBFBCCCAAGGGFGGGBGGGHHHHGGHHGHHHHHHHHHGGGGGGEGGEFGFGGHHHHHHHHHHHHHGGEEGHFEEGGFGHHHHHGHHHHHHHBGFGHHHGHHHHHHHGHHHGGGGGHHHHHHHHHFFHGFHFHD?CGFAHGGGGGGH
@M02034:409:000000000-BFKT7:1:2102:3441:16617 1:N:0:27
AAAGTCGAGGTGCCTAAAGTGGCAACCCAGACTAAGGATCAGGTTGGTGGTGTAGAGCTTCCTGTAGCCGCATGGCGTTAGTACTTAAATATGGTACTAACCATTCCAATTTTCGCTGTCTCTTATACACATCTCCGAGCCCACGAGACA
+
AAAAAFBBBBAAFGGGGGGFGGFHHHHGFGGGGBFHBFGBFHHFBGFGF?EFA3F5AAAF5EGGB5A5B1E@EF11>?E1BB4BBGH33BFE4G44BBFFBA3FGBFB4FFGF4/??EEF44BF?B44B322B?D2C>@CGEHEC/<EE<
@M02034:409:000000000-BFKT7:1:2102:22335:16619 1:N:0:27
AAAGTCGAGGTGCCTAAAGTGGCAACCCAGACTGCTCT
+
CCCCCFCBCCCCGGGGGGGGGGGHHHHGGHHGHG3FG5
@M02034:409:000000000-BFKT7:1:2102:23798:16621 1:N:0:27
AAAGTCGAGGTGCCTAAAGTGGCAACCCAGACTCCGAATCCTGTTGGTGGTGTAGAGCTTCCTGTAGCCGCATGGCGTTCGTACTTAAATATGGAACTAACCATTCCAATTTTCGCTGTCTCTTATACACATCTCCGAGCCCACGAGAC
+
BBBBBFBBBBABGGGGGGGGGDFFHHHFGEHGBHCFGGGGGHHGG3FFFGBFBGHBGHHHDHHDFFGBG1@EGGHHEEEE?EHHCGHG3FHHFHGBGHHHHHFHHHGHHHGHGHGGGGFHHHHGEGGFGFHEGHHFD/B>C/FFGF<AD
@M02034:409:000000000-BFKT7:1:2102:18244:16623 1:N:0:27
AAAGTCGAGGTGCCTAAAGTGGCAACCCAGACTCATAATGCTGTTGGTGGTGTAGAGCTTCCTGTAGCCGCATGGCGTTCGTACTTAAATATGGAACTAACCATTCCAATTTTCGCTGTCTCTTATACACATCTCCGAGCCCACGAGACA
+
CBCCBFCCCCABGGGGGGGFGGGHHHHGGHHGHHHHHHHHHHHHHHHEFGEFGHHGHHHHFHHHHHHHHGGGGGHGFEGGGEHHHHHHDGHHHHHFFGGFHHHHHHGGHHHHHHGGGGEHFHHHFHHHGHFHHHHHD<CCCGHGCFGGGF
@M02034:409:000000000-BFKT7:1:2102:27648:16625 1:N:0:27
AAAGTCGAGGTGCCTAAAGTGGCAACCCAGACTACGGAGTGTGTTGGTGGTGTAGAGCTTCCTGTAGCCGCATGGCGTTCGTACTTAAATATGGAACTAACCATTCCAATTTTCGCTGTCTCTTATACACATCTCCGAGCCCACGAGAC
+
BCCCAFCCCCCBGFGGGGGFGGGHHHGGGHHGHHHGGGGEGGHHHHHFFGEFGHHHHHHHHHHHHFHHHGGGGGHGGEGGFFHHHHHGHHGHHHGFFHH3FHGHHHGGFHHHHHGCGGDHHHHHHHHHHHHHHGGGE@FGGGHGGGFEG
@M02034:409:000000000-BFKT7:1:2102:18286:16627 1:N:0:27
AAAGTCGAGGTGCCTAAAGTGGCAACCCAGACTCAGGCTCTGGTTGGTGGTGTAGAGCTTCCTGTAGCCGCATGGCGTTCGTACTTAAATATGGAACTAACCATTCCAATTTTCGCTGTCTCTTATACACATCTCCGAGCCCACGAGAC
+
BBBBBFABDBAAFGGGGGGGGFGGGHHGFFGFFHHHHHHHHFHFDEEGGEAEAFGEGHHHGHHHHGHDGAEFFGHHGEEFAFHHHHHFHHHHHHGFHGHHHHFHHHHHFGFHHHGGGGGFGHHHFHHFGHDFHHHHG?GDGGHGGGGGG
@M02034:409:000000000-BFKT7:1:2102:22048:16627 1:N:0:27
AAAGTCGAGGTGCCTAAAGTGGCAACCCAGACTCAGAGTCCTGTTGGTGGTGTAGAGCTTCCTGTAGCCGCATGGCGTTCGTACTTAAATATGGAACTAACCATTCCAATTTTCGCTGTCTCTTATACACATCTCCGAGCCCACGAGAC
+
CCCCCFCBCCABGGGGGGGGGGGHHHHGGHHGHHHHHHHHHHHHHHGFGGEFGFHHHHHHHHHHHHHHHGGGGGHGFEEGGEHHHHHHHHHHHHHFHHGHGHHHHHHHHHHHHHGGGGGGHGHHHHGHHFFFHHFGGCGGGGHGFGGGD
@M02034:409:000000000-BFKT7:1:2102:19916:16633 1:N:0:27
AAAGTCGAGGTGCCTAAAGTGGCAACCCAGACTAAGGGTCCGGGGG
+
CCCCCFCCCCCCGGGGGGGGGGGHHHHGGHGC33A3B2F32AE20A
@M02034:409:000000000-BFKT7:1:2102:11753:16634 1:N:0:27
AAAGTCGAGGTGCCTCAAGTGGCAACCCAGACTCCTCATCATGTTGGTGGTGTAGAGCTTCCTGTAGCCGCATGGCGTTCGTACTTAAATATGGAACTAACCATTCCAATTTTCGCTGTCTCTTATACACATCTCCGAGCCCACGAGACA
+
A1A1>FAADDAAGGG1AAFGFFGHFGFEFHCFGG1DFH1GGHFGHGE/BEEFHF1F1FFBAFFFBFBGFECAEAG0EB/FEEF//FB1DGEFGDE1BEB1@0@FFFGDGFGHFBEAC/?BBFGHBHFBB1G11B11<BCCGFH/</>E<<
@M02034:409:000000000-BFKT7:1:2102:18629:16643 1:N:0:27
AAAGTCGAGGTGCCTAAAGTGGCAACCCAGACTGGGGGTAAGGTTGGTGGTGTAGAGCTTCCTGTAGCCGCATGGCGTTCGTACTTAAATATGGAACTAACCATTCCAATTTTCGCTGTCTCTTATACACATCTCCGAGCCCACGAGAC
+
CCCCCFBABCABGGGGGGGGGGGHHHHGGHHGHHHGGGFGHFHGHHGFFGFFGHGHHHHHHHHHHHHHHGGGGGHHGGGGGGHHHHHHHHHHGHHFHHHGHHHHHGHHHHHHHHGGGGGHHHHHGHHHFGHHHHHHEBGGGGHGGGGGG
@M02034:409:000000000-BFKT7:1:2102:7138:16651 1:N:0:27
AAAGTCGAGGTGCCTAAAGTGGCAACCCAGACTTGTACTCCGGTTGGTGGTGTAGAGCTTCCTGTAGCCGCATGGCGTTCGTACTTAAATATGGAACTAACCATTCCAATTTTCGCTGTCTCTTATACACATCTCCGAGCCCACGAGACA
+
AABC>DABCCBCGGGGGFGGGGGGHHHGGHHGHHHFGGFFFGEEEGGAFEFGGGFBEFHHFHHHHFHHHGGEEGGEE?>FGAGHHHHH3BDEGF3EFHFF3BEFGFHHHGHHHBFGGGEHHHHHEHBD3FFHFFF2A/CC@GGG@?CAD<
@M02034:409:000000000-BFKT7:1:2102:20334:16663 1:N:0:27
AAAGTCGAGGTGCCTAAAGTGGCAACCCAGACTCCTCCGCAGGTTGGTGGTGTAGAGCTTCCTGTAGCCGCATGGCGTTCGTACTTAAATATGGAACTAACCATTCCAATTTTCGCTGTCTCTTATACACATCTCCGAGCCCACGAGACA
+
BBBCAFBBBCBBCGGGGGGGGGGGHHHGGHHGHHHGHHGGGGGFGHG1FEEFGFGFGHHHHFHHHHHHHGGGEGHHEEGGFEHHGHHFHHHHHHHDGHHHHFHHHHGHHHHHHGGGGGGHHHHGHHHHHHGHHHG<C@@CCGHGGGGGGC
@M02034:409:000000000-BFKT7:1:2102:5900:16665 1:N:0:27
AAAGTCGAGGTGCCTAAAGTGGCAACCCAGACTGATGGTCGGGTTGGTGGTGTAGAGCTTCCTGTAGCCGCATGGCGTTCGTACTTAAATATGGAACTAACCATTCCAATTTTCGCTGTCTCTTATACACATCTCCGAGCCCACGAGACA
+
BABCAFCADDBCGGGGGGGGGFGHHHHGGHHGHHHHHHHHGGGBFEGGFGGGHHHFGHGHHHHHHHHHHFGGGGHHGGGGGGHHHHHGFGHHHHHFGHECGHHGHHGHHHHHGHGGGGGHHGHHHHGHFHHHHGHHDCCGGGHGGCD?F<
@M02034:409:000000000-BFKT7:1:2102:8981:16667 1:N:0:27
AAAGTCGAGGTGCCTAAAGTGGCAACCCAGACTAATAAGAAGGTTGGTGGTGTAGAGCTTCCTGTAGCCGCATGGCGTTCGTACTTAAATATGGAACTAACCATTCCAATTTTCGCTGTCTCTTATACACATCTCCGAGCCCACGAGACA
+
BBAABFBBDB>AFGGG4GGBFDFHGGAEGHHFHHHHHFHFHHHHGFGAFEABAAFGHFHHGFHHGHHHHGGEEGHHE>EFEB?GHHGFHFFGHBD3@GHFGHFGFHHFHGHHHFGGGGEFFFGFHH?GFCFHHHGHGCGGGFHGGCCDDF
@M02034:409:000000000-BFKT7:1:2102:4831:16675 1:N:0:27
AAAGTCGAGGTGCCTAAAGTGGCAACCCAGACTGAGGGGATGGTTGGTCGTGTAGAGCTTCCTGTAGCCGCATGGCGTTCGTACTTAAATATGGAACTAACCATTCCAATTTTCGCTGTCTCTTATACACATCTCCGAGCCCACGAGAC
+
BBBCCFBBCCAAGGGGGGGFGGGHHHHGGHHGHHHHGGGGGGGHHGGEGGFEGGGFHHHHHHHHHFHGHGGGGGHGGGGGFGHHHHGGGHHHHHGHFHHHHHHHHHHGGHHHHGGGGGGHHHHHHHHHFGHEHHHFGCGCDGHGGGCGG
@M02034:409:000000000-BFKT7:1:2102:21707:16677 1:N:0:27
AAAGTCGAGGTGCCTAAAGTGGCAACCCAGACTTGTCATAATGTTGGTGGTGTAGAGCTTCCTGTAGCCGTATGGCGTTCGTACTTAAATATGGAACTAACCATTCCAATTTTCGCTGTCTCTTATACACATCTCCGAGCCCACGAGAC
+
BBAAAFBBBBABGGGGGGGGGFGFHHHGGHHGHHHFFHGHHHHHHHHEGG2BFFHFHFHHHHHGHHGHHFEGHHHHGEGGGFGHGHHBHHHHHE3FHHHHHGGHHHHHHHHHHHGGGGGFHHHHHHHHHHGHHHGFDBFGCGHGGCDGG
@M02034:409:000000000-BFKT7:1:2102:4848:16681 1:N:0:27
AAAGTCGAGGTGCCTAAAGTGGCAACCCAGACTGAGGGGATGGTTGGTGGTGTAGAGCTTCCTGTAGCCGCATGGCGTTCGTACTTAAATATGGAACTAACCATTCCAATTTTCGCTGTCTCTTATACA
+
BBBBBFBBBBBAGGGGGGGGGFFHHHHGGHHGG33BA2A22AFGGGGECAEFHHHGHGHHHHHHHGGGHGGGGGHGGGGGGGHHHHHGGHHGHGGGFHFGHHGHHHHHHHHHHFGEGGGGHHHF3FG??
@M02034:409:000000000-BFKT7:1:2102:19063:16681 1:N:0:27
AAAGTCGAGGTGCCTAAAGTGGCAACCCAGACTTCGATGTGTGTTGGTGGTGTAGAGCTTCCTGTAGCCGCATGGCGTTCGTACTTAAATATGGAACTAACCATTCCAATTTTCGCTGTCTCTTATACACATCTCCGA
+
AAAAAFBAB2AAFGGGFGGGGGGHHHGGGEEFGHFGHHGFHBHHHHGAFCFGHHHHHGHHFFHHFFF5BEEEGGHGEGGGGGEEGFFBFGHGHGGFGHE3BB3BEF4?BFBFGEEGEGGHFEGG?B4B3FDFGHD2/<
@M02034:409:000000000-BFKT7:1:2102:20891:16693 1:N:0:27
AAAGTCGAGGTGCCTAAAGTGGCAACCCAGACTGTTCATGTTGTTGGTGGTGTAGAGCTTCCTGTAGCCGCATGGCGTTCGTACTTAAATATGGAACTAACCATTCCAATTTTCGCTGTCTCTTATACACATCTCCGAGCCCACGAGAC
+
BBCCBFCCCCBCGGGGGGGGGGGGGHHGGHHGHHHHHHHHHHHHHHHEGGGFHHGFHHHHHHHHHHHGHGGGGGHHFGGGGGHHHHHGHHHHHHFGHHHGHHHHHHGHHHHHHHGGGGGHHHHHFHHHHHHHHHHHFCFCGGHGGCCAE
@M02034:409:000000000-BFKT7:1:2102:4822:16693 1:N:0:27
AAAGTCGAGGTGCCTAAAGTGGCAACCCAGACTGAGGGGATGGTTGGTGGTGTAGAGCTTCCTGTAGCCGCATGGCGTTCGTACTTAAATATGGAACTAACCATTCCAATTTTCGCTGTCTCTTATACACATCTACGAGCCCACGAGACA
+
A1AA1B>A@>AAG1G1FGFFFGG0BAGEGHGGHHCFFGEEFAFFHGGEAEEGHFHFHHHGFFGEBFGE1EE?EGHHE>EFCAFHFGDFHHFFGG1>BB11>FBGHFGFGGHHH2ECECA12F2B>GFEEGFEFF1@/?C</CFFCCCF?C
@M02034:409:000000000-BFKT7:1:2102:15652:16695 1:N:0:27
AAAGTCGAGGTGCCTAAAGTGGCAACCCAGACTCCGCCTCCTGTTGGTGGTGTAGAGCTTCCTGTAGCCGCATGGCGTTCGTACTTAAATATGGAACTAACCATTCCAATTTTCGCTGTCTCTTATACACATCTCCGAGCCCACGAGACA
+
BBBBAFBBBBAAGGGGGGGGGGGHGGHGEHHGHHHGF?EGHHHHHHHEFGEFGDGDEHHHHGHFHAFGGGCEEEHGGECFFEGHHHGBFFHEHHFGHHGGHFFFHHFFGHHHHFG?FG/FG4GH3GHHFFFFH3D2E?DCG/<A@FGGGB
@M02034:409:000000000-BFKT7:1:2102:8520:16701 1:N:0:27
AAAGTCGAGGTGCCTAAAGTGGCAACCCAGACTCATACGCCGGTTGGTGGTGTAGAGCTTCCTGTAGCCGCATGGCGTTCGTACTTAAATATGGAACTAACCATTCCAATTTTCGCTGTCTCTTATACACATCTCCGAGCCCACGAGACA
+
BBCCAFBBCCBBGGGGGGGGGGGHHHHGGHHGHHHHHCC2A2EEGGCGFAEFFGHFGHGHHHHHHHHHHGGGGGHHGGGGGGHHHHHGHHHHHHFFFHHHHHHHHHHHHGHHHHGGGGGFHFGHHHHEHHHFFGHFGAFCGEEFGFF.EF
@M02034:409:000000000-BFKT7:1:2102:12466:16720 1:N:0:27
AAAGTCGAGGTGCCTAAAGTGGCAACCCAGACTGGGTGGTGTGTTGGTGGTGTAGAGCTTCCTGTAGCCGCATGGCGTTCGTACTTAAATATGGAACTAACCATTCCAATTTTCGCTGTCTCTTATACA
+
BBBBBFBBBBBBGGGDGGGGGFGHHHHGGHHGHHA232AB2BEGHHHEFGFGHHHFHHHHHGHHHHHHGGEEFGHHFEGGGGHHHHHHFGFGHBFGGHHHHFHHHHGGHHHHHHGGGGGGHHHHHHGFG
@M02034:409:000000000-BFKT7:1:2102:11768:16720 1:N:0:27
AAAGTCGAGGTGCCTAAAGTGGCAACCCAGACTAATAAGGCTGTTGGTGGTGTAGAGCTTCCTGTAGCCGCATGGCGTTCGTACTTAAATATGGAACTAACCATTCCAATTTTCGCTGTCTCTTATACACATCTCCGAGCCCACGAGACA
+
CCCCCFCCCCCCGGGGGGGGGGGHHHHGGHHGH3BA55B33AFGHHHGGGEFGHHFGHHHHHHHHHHHHGGFGGHHGGGGGGHHHHHHHHHHHGHHHHHHHGHHHHGHHHHHHHGGGGGHHHHHHHHHHHHGHHGHGGGGGGHGGGFDGG
@M02034:409:000000000-BFKT7:1:2102:21428:16728 1:N:0:27
AAAGTCGAGGTGCCTAAAGTGGCAACCCAGACTAAGAATAATGTTGGTGGTGTAGAGCTTCCTGTAGCCGCATGGCGTTCGTACTTAAATATGGAACTAACCATTCCAATTTTCGCTGTCTCTTATACACATCTCCGAGCCCACGAGACA
+
AAAAA5>ADBBBFGGGFGGFGGFFHDHEFDHFHHHGDGGGHHHGGHHGGGDFGGG55GHHHHHHHGHHHGGGEGHHGEGGGGGHGHFEGHHHHGHFFG33FAGG3GHHDFGEHGEGC/EFHHGHDGGGFGFFHHHFE<DCCAGGGF?DD<
@M02034:409:000000000-BFKT7:1:2102:28542:16728 1:N:0:27
AAAGTCGAGGTGCCTAAAGTGGCAACCCAGACTTCTGGGCCGGTTGGTGGTGTAGAGCTTCCTGTAGCCGCATGGCGTTCGTACTTAAATATGGAACTAACATTCCAATTTTCGCTGTCTCTTATACACATCTCCGAGCCCACGAGACAG
+
AABAAFA>>D>AFAFGGGFGGGFFFAGGGHHGHHHFHHHAEEGEEEGEFGEGEDFDGGHHFGGG@5F53B>>EEHEEE@FEGFAFFHGHHFHHHB3FGHHHBBFEBDGGHHHEF/EEC?FFGGFFBFDGGCGHHFD<@D@FCFCCFGGHG
@M02034:409:000000000-BFKT7:1:2102:21451:16728 1:N:0:27
AAAGTCGAGGTGCCTAAAGTGGCAACCCAGACTAAGAATAATGTTGGTGGTGTAGAGCTTCCTGTAGCCGCATGGCGTTCGTACTTAAATATGGAACTAACCATTCCAATTTTCGCTGTCTCTTATACACATCTCCGAGCCCACGAGAC
+
BBBBBFBBBBABGGGGGGGGGFGHHHHGGHHGHHHHHHGFGHHHHHGEGGEFHHG5GHHHHHHHGHHHHGGGGGHHGEEFGEEGGHHDGGHHHHHBGGHFHHEFGHHFGGHHHGGEEDGGHHHHHGDGHHHHHHGFD/BDCGEEGGGGG
@M02034:409:000000000-BFKT7:1:2102:28524:16736 1:N:0:27
AAAGTCGAGGTGCCTAAAGTGGCAACCCAGACTTCTG
+
BBBBBFABDBAAGGGGBEGGGGFHHGHGGHFGHHCH5
@M02034:409:000000000-BFKT7:1:2102:17296:16738 1:N:0:27
AAAGTCGAGGTGCCTAAAGTGGCAACCCAGACTCAGGTTTGGGTTGGTGGTGTAGAGCTTCCTGTAGCCGCATGGCGTTCGTACTTAAATATGGAACTAACCATTCCAATTTTCGCTGTCTCTTATACACATCTCCGAGCCCACGAGAC
+
CCCCCFBCCCCCGGGGGGGGGGGHHHHGGHHGHHHHHFFHGGGGGGGGGGEFGFGGGHHHHHHHHHHHHGGGGGHHGGGGGGHHHHHGHHHHHHHEFHHHGHHHHHHGHHHHHFGGGGGGHHHHHGHF3GFHHHHGGFFCGGHGGCGGG
@M02034:409:000000000-BFKT7:1:2102:11494:16739 1:N:0:27
AAAGTCGAGGTGCCTAAAGTGGCAACCCAGACTACTAAGCATGTTGGTGGTGTAGAGCTTCCTGTAGCCGCATGGCGTTCGTACTTAAATATGGAACTAACCATTCCAATTTTCGCTGTCTCTTATACACATCTCCGAGCCCACGAGACA
+
CCCCCFCCCCBAGGGGGGGGGGGHHHHGGHHGHHHHHHHHHHHHHHG2FGEFHFGDFHHHHHHHHHHHHECEFGHHGEGGGGHHHHHDGHHHHGB3FGHFHGHGHHGHHGHHHDEEGGGFHHFHFHHHHHDGBGGFDCGGGEHGFFCED<
@M02034:409:000000000-BFKT7:1:2102:22407:16753 1:N:0:27
AAAGTCGAGGTGCCTAAAGTGGCAACCCAGACTACTACGAGTGTTGGTGGTGTAGAGCTTCCTGTAGCCGCATGGCGTTCGTACTTAAATATGGAACTAACCATTCCAATTTTCGCTGTCTCTTATACACATCTCCGAGCCCACGAGACA
+
BBBBBFBBBBAAGGGGFGGBGGGHHHHGGHHGCHGHFEEAEEHHGHAAA1FFF3F5FEGG5FFGF5F53EF?GGF1E?EEEEFFFGHGFGHFGG33GHHG303BBBGBEGGHH?<EF/?FEDBF?D3DGFGHHFE2E/BC<FE/C@CAA?
@M02034:409:000000000-BFKT7:1:2102:17293:16756 1:N:0:27
AAAGTCGAGGTGCCTAAAGTGGCAACCCAGACTCCGGTTTGGGTTGGTGGTGTAGTGCTTCCTGTAGCCGC
+
AA3AA@>AD2AAGGGGFFGFFFEHHHHGGHEFHF322EAEA2EE1EEA11A1A3A5BBBGHHFBHHB531?
@M02034:409:000000000-BFKT7:1:2102:19596:16762 1:N:0:27
AAAGTCGAGGTGCCTAAAGTGGCAACCCAGACTTTGGGTGGGGTTGGTGGTGTAGAGCTTCCTGTAGCCGCATGGCGTTCGTACTTAAATATGGAACTAACCATTCCAATTTTCGCTGTCTCTTATACACATCTCCGAGCCCACGAGACA
+
CCCCCFCCCCCCGGGGGGGGGGGHHHHGGHHGHHHHHGGGGGGGFGGGGDGFHHHHHHHHHHHHHHHHHGGGGGHHGFGGGGHHHHHHHHHHHHBGFHHHHHHHHHFHHGHHHFGGGGGHHHHHHHHHGFFGHHHGGCGGGGHGGGGGG<
@M02034:409:000000000-BFKT7:1:2102:6460:16766 1:N:0:27
AAAGTCGAGGTGCCTAAAGTGGCAACCAGACTATGAATACTGTTGGTGGTGTAGAGCTTCCTGTAGCCGCATGGCGTTCGTACTTAAATATGGAACTAACCATTCCAATTTTCGCTGTCTCTTATACACATCTCCGAGCCCACGAGACAG
+
AAABAFBBBBAABCGFGGFFFGGFHHCGHHGHHHHHHHGCFHHHHFEFGAFFFFGG5GHGEGHFHHHGEEEGFHCEEEGFEBGGHFHHHGGHHHHHFGFHGHFGHD4FFHHGGGFGGAGHFHHGGGFHHGHGHFFECDFFGCFFCGDGHH
@M02034:409:000000000-BFKT7:1:2102:15915:16766 1:N:0:27
AAAGTCGAGGTGCCTAAAGTGGCAACCCAGACTTCTGAGCATGTTGGTGGTGTAGAGCTTCCTGTAGCCGCATGGCGTTCGTACTTAAATATGGAACTAACCATTCCAATTTTCGCTGTCTCTTATACACATCTCCGAGCCCACGAGAC
+
CCCCCFCBCCBCGGGGGGGGGGGHHHHGGHHGHH5GHHCH3EHHHHHGGGFFHHHFHHHHHHHHHHHHGGGGGGHHGGGGGGHHHHHHHHHHHHFGFHHHHHHHHHHHGHHHHHEGGGGHHHHHHHHHGHHHHHHHGCGGGGHGGGGGG
@M02034:409:000000000-BFKT7:1:2102:8176:16771 1:N:0:27
AAAGTCGAGGTGCCTAAAGTGGCAACCCAGCCT
+
AAAA1D?>11>ACEGG1F1FFFEFFFHGGH00B
@M02034:409:000000000-BFKT7:1:2102:29472:16780 1:N:0:27
AAAGTCGAGGTGCCTAAAGTGGCAACCCAGACTCC
+
AAAA?DAADDA1B1B1B1BBFAFGBCAEGCCGH1B
@M02034:409:000000000-BFKT7:1:2102:29447:16782 1:N:0:27
AAAGTCGAGGTGCCTAAAGTGGCAACCCAGACTCCGCTGCCGGTTGGTGGTGTAGAGCTTCCTGTAGCCGCATGGCGTTCGTACTTAAATATGGAACTAACCATTCCAATTTTCGCTGTCTCTTATACACATCTCCGAGCCCACGAGAC
+
AAAAAFAA@DAA1BFGAGGFGFFFBGC0F0GF1BG0A?EGF/EEEE?EF/BFE1D21DFGFFFEGDFDG?E/BEHFEEEFFEHGGHH11B2GFHB>GF1>FG1BF2GDGFGHDGCGG?A12FGHGHFB@FHHHFD1</<@CGHC@-<AE
@M02034:409:000000000-BFKT7:1:2102:5512:16783 1:N:0:27
AAAGTCGAGGTGCCTAAAGTGGCAACCCAGACTCCGCCGCAGGTTGGTGGTGTAGAGCTTCCTGTAGCCGCATGGCGTTCGTACTTAAATATGGAACTAACCATTCCAATTTTCGCTGTCTCTTATACACATCTCCGAGCCCACGAGACA
+
CCCCCFCCC@BCGGGGGGGGGGGHFHHGGHHGGHCGGGGGAEEFGHGFFEEFAFGGFHHHFHHHGGGGHGGGGGHHGEGGGGEGGHHGBGHHHHFFGHGHGHEGHHHGHHHHHHGGGGGGHHHHFGGGDGFHHHF2C?CDFGGGGC-<D<
@M02034:409:000000000-BFKT7:1:2102:8161:16785 1:N:0:27
AAAGTCGAGGTGCCTAAAGTGGCAACCCAGACTCCTCATCCTGTTGGTGGTGTAGAGCTTCCTGTAGCCGCATGGCGTTCGTACTTAAATATGGAACTAACCATTCCAATTTTCGCTGTCTCTTATACACATCTCCGAGCCCACGAGAC
+
AAABAFAABBBBGFGFGFGEGGGGHHGEGHHGHHHCHHHHHHH5DGHEEEEC1BGGHHEFBGHGGFHHHGGGGGHGGE?FGGHHHHHEGGBHHB3FCEFFBHF3GHGHHHFHGGGGGGGEHHGHFHFHFHHGBGGDDG/>@FHGGC@CE
@M02034:409:000000000-BFKT7:1:2102:9336:16794 1:N:0:27
AAAGTCGAGGTGCCTAAAGTGGCAACCCAGACTCCTCCGCCTGTTGGTGGTGTAGAGCTTCCTGTAGCCGCATGGCGTTCGTACTTAAATATGGAACTAACCATTCCAATTTTCGCTGTCTCTTATACACATCTCCGAGCCCACGAGACA
+
CCCCCFCBBCBBGGGGGGGGGGGHHHHFGHHGHHHGHHGGGGHHHHHGGGEFGGHAGHHHHHHHHHHHHEEFFGHHGEGGGGHHHHGGHHHHHGGGHHGGHGHGHHHHHHHHHGGDGGGFHHHHDHGHHHHHGHFGGFCFGGHGGGGGGC
@M02034:409:000000000-BFKT7:1:2102:7343:16797 1:N:0:27
AAAGTCGAGGTGCCTAAAGTGGCAACCCAGACTCAGCTGCCTGTTGGTGGTGTAGAGCTTCCTGTAGCCGCATGGCGTTCGTACTTAAATATGGAACTAACCATTCCAATTTTCGCTGTCTCTTATACACATCTC
+
CCCCCFCCCCCCGGGGGGGGGGGHHHHGGHHGHHHHHG3ABGHHGHF2F2EFGBGBBAFG5GFDG5G5AAE0FGF1>>EFAEEFGGH3@FGFHG33BGHH303B3?F44FGHG4/?EEEG4FFD4E?4FB2BFBG
@M02034:409:000000000-BFKT7:1:2102:23183:16799 1:N:0:27
AAAGTCGAGGTGCCTAAAGTGGCAACCCAGACTCAGACGAAGGTTGGTGGTGTAGAGCTTCCTGTAGCCGCATGGCGTTCGTACTTAAATATGGAACTAACCATTCCAATTTTCGCTGTCTCTTATACACATC
+
AAAAAF1ADDAAGGDAGEGBFFFF1GCEFHFGGHHHGFAE//EHF0EEEFE/FDHFFFGGHFEEGHHHGC@@EFHHGEEEFECGAD@GFFFBGHHBGHHGH0BFB>E>2>GGHHEEE/EFFBGHHG222FHBB
@M02034:409:000000000-BFKT7:1:2102:21621:16804 1:N:0:27
AAAGTCGAGGTGCCTAAAGTGGCAACCCAGACTAAGAAGCCGGTTGGTGGTGTAGAGCTTCCTGTAGCCGCATGGCGTTCGTACTTAAATATGGAACTAACCATTCCAATTTTCGCTGTCTCTTATACACATCTCCGAGCCCACGAGAC
+
CCCCCFCBCCBCGGGGGGGGGGGHHHHGGHGGHHHHHHHHHGGGGGGFFGFGHGHFHHHHHHHHGHHHHGGGGGHHGEGGGGHHHHHHFHHHHHFHHHHHHHHHHHGHHHHHHHGGGGGGHHHHHHHHHGHHHHHHG?FGCGHGFGGGG
@M02034:409:000000000-BFKT7:1:2102:27755:16810 1:N:0:27
AAAGTCGAGGTGCCTAAAGTGGCAACCCAGACTTGGGGGGGGGTTGGTGGTGTAGAGCTTCCTGTAGCCGCATGGCGTTCGTACTTAAATATGGAACT
+
AAAAAFAAD@AABGFGBFFABGFG1GHF00FFCAGFHGGGG@@@@?@AAB9;E/99BFFFFFFFF/BBFF@-9AF99B@?A9BEFFFFFFEBF/;B/B
@M02034:409:000000000-BFKT7:1:2102:4051:16811 1:N:0:27
AAAGTCGAGGTGCCTAAAGTGGCAACCCAGACTAATAATGCGGTTGGTGGTGTAGAGCTTCTTGTAGCCGCATGGCGTTCGTACTTAAATATGGAACTAACCATTCCAATTTTCGCTGTCTCTTATACACATCTCCGAGCCCACGAGACA
+
BBBCBFCBBBBBGGGGGGGGGGGHGHHGGHHGHHHHHHHHHGGGGGGGFGEFHHHHHHHHHHHHGHHHHGGGGGHHFEGGFFHHHHHHHHHHHFGHFHHHHHHHHHGHHHHHHHGGGGGGHHHHHHHHFHHHGHBHGGGGGGGGGGGGGB
@M02034:409:000000000-BFKT7:1:2102:8648:16815 1:N:0:27
AAAGTCGAGGTGCCTAAAGTGGCAACCCAGACTCCTGCGAATGTTGTTCTTGCAGA
+
AABBADABBBABGGGGBGGGGGGHHHHGGHHGH33A332AAAEG552B55D553B5
@M02034:409:000000000-BFKT7:1:2102:23182:16824 1:N:0:27
AAAGTCGAGGTGCCTAAAGTGGCAACCCAGACTCAGACGAAGGTTGGTGGTGTAGAGCTTCCTGTAGCCGCATGGCGTTCGTACTTAAATATGGAACTAACTATTCCAATTTTCGCTGTC
+
AAAABFBBBB2AGGGGGGGGGFDBEHG?FHGGHHHG3FE2A2BGGFA111AAF3B55A3FEBGD55BAF1E0EEG1E?EFEGEECFG3B@E@4G33F3GHE34F44B4?FGGB4/<??/?
@M02034:409:000000000-BFKT7:1:2102:15944:16825 1:N:0:27
AAAGTCGAGGTGCCTAAAGTGGCAACCCAGACTGCTGGGGGTGTTGGTGGTGTAGAGCTTCCTGTAGCCGCATGGCGTTCGTACTTAAATATGGAACTAACCATTCCAATTTTCGCTGTCTCTTATACACATCTCCG
+
CCCCCFCCCCCCGGGGGGGGGGGHHHHGGHCFBF3FHH2EGGGGGCHAE1EFA3D5D5BB5FG5F5E5@BE/EEE1>?EFEE2/?GG?3BFFGE33BFGH303BB4F44FGHD3<CEDCGDDFF2F@@GBB=GGH2C
@M02034:409:000000000-BFKT7:1:2102:8257:16845 1:N:0:27
AAAGTCGAGGTGTCTAAAGTGGCAACCCAGACTTATCCGTCGGTTGGTGGTGTAGAGCTTCCTGTAGCCGCATGGCGTTCGTACTTAAATATGGAACTAACCATTCCAATTTTCGCTGTCTCTTATACACATCTCCGAGCCCACGAGACA
+
CCCCCFCCCCBBGGGGGGGGGGGHHHHGFHHGHHHHHHGEHGGFGGGGFGEFFFGEGFHHHHHHHHHGHGGGGGHHGEGGFGHHHHHHHHHHHHHHGHGGHHHHFHHHHHHHHHGGGGGHHFFHHHGHFHHHGHHHGGGGGGHGGGGGGF
@M02034:409:000000000-BFKT7:1:2102:3246:16849 1:N:0:27
AAAGTCGAGGTGCCTAAAGTGGCAACCCAGACTGGGCAGTATGTTGGTGGTGTAGAGCTTCCTGTAGCCGCATGGCGTTCGTACTTAAATATGGAACTAACCATTCCAATTTTCGCTGTCTCTTATACACATCTCCGAGCCCACGAGAC
+
AAA@3B>A?DABGCGGGGGGGFCCGHHGGHHGGF2BGAE3B5GFFFGFFDEFGHHHGHGHHHHDFGHHHGGGGGHHG?FFFGGHFHFGHHGHHEGBFH3FGHHHGHHHFGFGHHGGGGGHHHHHBGDGHHHH1DGDE?CGGGEGGGGDD
@M02034:409:000000000-BFKT7:1:2102:28737:16849 1:N:0:27
AAAGTCGAGGTGCCTAAAGTGGCAACCCAGACTGCTCCTATGGTTGGTGGTGTAGAGC
+
BAABBF@3D?>AFGGGGGGGGGGHFHGEGHHGHHGG5BGE53GGFFCAE1EAB3F555
@M02034:409:000000000-BFKT7:1:2102:22526:16858 1:N:0:27
AAAGTCGAGGTGCCTAAAGTGGCAACTCAGACTAATAGTAAGGTTGGTGGTGTAGAGCTTCCTGTAGCCGCATGGCGTTCGT
+
CCCCCFCCCCBCGGGGGGGGGGGHHHFHHHHHH3AG5FFA55BFAF22A2EFA3D555AA5BAE55D53AE0EEC1>1>1?>
@M02034:409:000000000-BFKT7:1:2102:10161:16862 1:N:0:27
AAAGTCGAGGTGCCTAAAGTGGCAACCCAGACTAAGAATAATGTTGGTGGTGTAGAGCTTCCTGTAGCCGCATGGCGTTCGTACTTAAATATGGAACTAACCATTCCAATTTTCGCTGTCTCTTATACACATCTCCGAGCCCACGAGACA
+
BBBBAFBBDBBBGGGGGGGGGGGHHHHGFFHGHHGHH5GHHHFDGHEEFEEBFFFEFHHHHGHFHEGHFEGGGGHAFEGGFFHFHHHFHHHHHHFFGHFHHGHHHFHHHHHHHGGGGGGBFBGF4GDFFFHFHHGFGCGGCGHGG@F/A?
@M02034:409:000000000-BFKT7:1:2102:15957:16863 1:N:0:27
AAAGTCGAGGTGCCTAAAGTGGCAACCCAGACTATGAAGGCGGTTGGTGGTGTAGAGCTTCCTGTAGCCGCATGGCGTTCGTACTTAAATATGGAACTAACCATTCCAATTTTCGCTGTCTCTTATACACATCTCGAGCCCACGAGACAG
+
CCCCCFCBCCBBGGGGGGGGGGGHHHHGGHHGHHHHHHHHHGGGGGGGGGEFGHGFHHHHHHHHHHHHHGGGGGHHGEGGGFHHHHHHGHHHHHGGHHGGHHHHHHGHHHHHHGGGGGGHHHHHHHHHHHHHHHHHHGGGFHGGGGGGGH
@M02034:409:000000000-BFKT7:1:2102:27460:16866 1:N:0:27
AAAGTCGAGGTGCCTAAAGTGGCAACCCAGACTGCGAGTCTTGTTGGTGGTGTAGAGCTTCCTGTAGCCGCATGGCGTTCGTACTTAAATATGGAACTAACCATTCCAATTTTCGCTGTCTCTTATACACATCTCCGAGCCCACGAGAC
+
BBBBBFBBBBBBGGGGGGGGGGGHHHHGGHHGHGFGGGGGHHHHDHEEFEEFHHHHHHHHHHHHHHHHHGGGGGHHGGGGGGGHHHHHFHHHHGFGHHHFHHHHHGGHHHHHHHGGGEEHHHHHFHGHGHHHHHGFG/CGDGHGGGGAE
@M02034:409:000000000-BFKT7:1:2102:5539:16870 1:N:0:27
AAAGTCGAGGTGCCTAAAGTGGCAACCCAGACTCCTCCTCCGGTTGGTGGTGTAGAGCTTCCTGTAGCCGCATGGCGTTCGTACTTAAACATGGAACTAACCATTCCAATTTTCGCTGTCTCTTATACACATCTCCGAGCCCACGAGAC
+
ABAAADAA3@AACFGGGGGGGGGGGGFAFFGFFHHHHFGHBEEEEECGGE11FFGBGHHGGFHHFFHHBFGEEFHHGGGGGEGHGHHFHHHHHGEBGGE3ECFF3FFFHFGHHFEFGDGDHHHHFFGHGFFGFGFBACCCGFAFGC?EA
@M02034:409:000000000-BFKT7:1:2102:11788:16870 1:N:0:27
AAAGTCGAGGTGCCTAAAGTGGCAACCCAGACTACGCAGCTTGTTGGTGGTGTAGAGCTTCCTGTAGCCGCATGGCGTTCGTACTTAAATATGGAACTAACCATTCCAATTTTCGCTGTCTCTTATACACATCTCCGAGCCCACGAGACA
+
CCCCCFCBBCBBGGGGGGGGGGGHHHHGGHHGHHHGGGGGHHHHHHHGGGGGHHHHHHHHHHHHHHHHHGGGGGHHGEGGGGHHHHHGFGHHHHHHHHHHHHGHHHGHHHHHHHGGGGGHHGHHFHHFHHHHHHHHGGGGGGHGGGGGGG
@M02034:409:000000000-BFKT7:1:2102:20223:16873 1:N:0:27
AAAGTCGAGGTGCCTAAAGTGGCAACCCAGACTCAGGAGAATGTTGGTGGTGTAGAGCTTCCTGTAGCCGCATGGCGTTCGTACTTAAATATGGAACTAACCATTCCAATTTTCGCTGTCTCTTATACACATCTCCGAGCCCACGAGACA
+
BBBBBFBBBBBBFGGGFGGGFFGHHHHGGHHGFHHFGFFGHHHHHHHEFFEFGHGFGHHHHHHEGFHHHGGGGGHHEEGGGGHHHHHFFGFGHHFGHHHHGHHHGHHHHHHHHHGGGGGGHHHHBGHHFHFHHGG2C@FFCFHGGCGDD<
@M02034:409:000000000-BFKT7:1:2102:28747:16877 1:N:0:27
AAAGTCGAGGTGCCTAAAGTGGCAACCCAGACTTTGCCGGCTGTTGGTGGTGTAGAGCTTCCTGTAGCCGCATGGCGTTCGTACTTAAATATGGAACTAACCATTCCAATTTTCGCTGTCTCTTATACACATCTCCGAGCCCACGAG
+
BBBBBFAADBAAGGGGGGBGFCDFFHHGGHFFHHHGDFECEGGHHHEEF?EFHDHFHFHHHHHHHFFGBA?0EEFCEEFG?EHHFHBFFG4FFD33BBB3FGEGFHG44BGHGGFGGAEFGHGD?F3BFG2BGFFHG/>B@FAF//>
@M02034:409:000000000-BFKT7:1:2102:2023:16878 1:N:0:27
AAAGTCGAGGTGCCTAAAGTGGCAACCCAGACTCAGCAGAAGGTTGGTGGTGTAGAGCTTCCTGTAGCCGCATGGCGTTCGTACTTAAATATGGAACTAACCATTCCAATTTTCGCTGTCTCTTATACACATCTCCGAGCCCACGAGACA
+
CCCCCFCABCBBGGGGGGGGGGGHHHHGGHHGHHHHHHHHHHHFGHGEFEFGHHHGGHHHHHHHHHHGHEEEGGHHEFGGGGHHHHGHHHHHHHFFGGGFGHBGHGHFHGHHHGGEFGGGHHHHFHHFFGHHGGFFG@DCGGGGGGGGGF
@M02034:409:000000000-BFKT7:1:2102:28970:16888 1:N:0:27
AAAGTCGAGGTGCCTAAAGTGGCAACCCAGACTGAGGT
+
A>A>AFAADD>AFGGGGGGBG10BGCGCFCEC1B110B
@M02034:409:000000000-BFKT7:1:2102:17939:16891 1:N:0:27
AAAGTCGAGGTGCCTAAAGTGGCAACCCAGACTCTGGTGGAGGTTGGTGGTGTAGAGCTTCCTGTAGCCGCATGGCGTTCGTACTTAAATATGGAACTAACCATTCCAATTTTCGCTGTCTCTTATACACATCTCCGAGCCCACGAGACA
+
CCCCCFCABBBCGGGGGGGGGGGHHHHGGHHGHHHHHBFFFHGEFHGEFGGGGHGGHHHHHHHHHHHGHGGGGGHHGFGGGGHHHHHHGHHHHHHHHHHGHGHHHHHGHHHHGGGGGGFFEFHHFHFHFHGHHHHECCGCGGHGGDFDDC
@M02034:409:000000000-BFKT7:1:2102:13906:16897 1:N:0:27
AAAGTCGAGGTGCCTAAAGTGGCAACCCAGACTCGGCCGACTGTTGGTGGTGTAGAGCTTCCTGTAGCCGCATGGCGTTCGTACTTAAATATGGAACTAACCATTCCAATTTTCGCTGTCTCTTATACACATCTCCGAGCCCACGAAACA
+
BBBBADAADDABFGGGGGGGGGGGFHHEGHHGFHGGGGGGFEGHHHHGGGFFGGHFGHHHHHHHFGHHHGGGGGHHGGGFGFHGHHHHFHHHHGFBGGFGHHHHGHHHHHHHHHGGGGGGHFHHGHFFFHHHGHHGG/DCGGHGGGGGGG
@M02034:409:000000000-BFKT7:1:2102:16901:16897 1:N:0:27
AAAGTCGAGGTGCCTAAAGTGGCAACCCAGACTAATAAGAGTGTTGGTGGTGTAGAGCTTCCTGTAGCCGCATGGCGTTCGTACTTAAATATGGAACTAACCATTCCAATTTTCGCTGTCTCTTATACACATCTCCGAGCCCACGAGACA
+
BBBBAFAADBBBGGGFGGGGGGGHHHHGFACFHBGFF5EBFHGHHAAFF?EAFEF5AFHHFHHHHBGDFFGEEGFA>>EFEEFGFGHBGHHHHFF3FGHFE1BFGFFG?FGHHHGGGGFHHHHHFGDGFHFFHHHFG@DCGFFGGC/?E?
@M02034:409:000000000-BFKT7:1:2102:26090:16902 1:N:0:27
AAAGTCGAGTTGCCTAAAGTGGCAACCCAGACTCCTACGTCGGTTGGTGGTGTAGAGCTTCCTGTAGCCGCATGGCGTTCGTACTTAAATATGGAACTAACCATTCCAATTTTCGCTGTCTCTTATACACATCTCCG
+
1AAAAFA>A1>DGGGF1GFGFGGHFHFGCFCFFHFFHHF0AAEEECGGGGCC/1DGFBFFHHHHFHHFHE/EEGGHGGC>EGHHHHHFBGFGFH1FGHG1BGHFEDGGHFDHHFEEE?/G2DDG1FB22BDG1@D1C
@M02034:409:000000000-BFKT7:1:2102:8364:16906 1:N:0:27
AAAGTCGAGGTGCCTAAAGTGGCAACCCAGACTCATTATATGGTTGGTGGTGTAGAGCTTCCTGTAGCCGCATGGCGTTCGTACTTAAATATGGAACTAACCATTCCAATTTTCGCTGTCTCTTATACACATCTCCGAGCCCACGAGACA
+
BBBCBFCCBBBCGGGGGGGGGGGHHHHGGHHGHGHHHHHHHHHHHGGFFGEFGFGFGHHHHHHHHHHHGGGGGGHHGGGGFFHHHHHHGHHHHHGHGHHHHHFGHHHHHHHHHHGGGGGHHFHHGHHGGFHHHHHFFFGGGFHGGDGGGE
@M02034:409:000000000-BFKT7:1:2102:14739:16921 1:N:0:27
AAAGTCGAGGTGCCTAAAGTGGCAACCCAGACTCCGCCGCCTGTTGGTGGTGTAGAGCTTCCTGTAGCCGCATGGCGTTCGTACTTAAATATGGAACTAACCATTCCAATTTTCGCTGCTCTTATACACATCTCCGAGCCCACGAGACAG
+
CCBCCFCABCBCGGGGGGGFGGGHHHHGGHHGHHHGGGGGGGHHHHHGGGGFHFHGHHHHHHHHHHHHHGGFGGHGGGGGGGHHHHHHHHHHHHHGFFGHHHHHHHHHHHHHHFEDGGGHHHHFHHGHHFHHHHHGGGGGGHGGGGGGHH
@M02034:409:000000000-BFKT7:1:2102:28221:16935 1:N:0:27
AAAGTCGAGGTGCTAAAGTGGCAACCCCGACTCAGCATAAGGTTGGTGGTGTAGAGCTTCCTGTAGCCGCATGGCGTTCGTACTTAAATATGGAACTAACCATTCCAATTTTCGCTGTCTCTTATACACATCTCCGAGCCCACGAGACAG
+
BBBBBFBBBBBBGFGGGGFGGGHHAGE2EGGEEHHHGHHGHGHBBABFEGGHGH5DAFGFHHHHGGHGEEEEGHGGFGFGEGHHH@FGGBGHHHFHFDBGH3BGFHHHHHHHGEFEGGFHHHHHHGGBGHH2B3FA>CCCGHG?CGGGFH
@M02034:409:000000000-BFKT7:1:2102:17358:16940 1:N:0:27
AAAGTCGAGGTGCCTAAAGTGGCAACCCAGACTATTCAGATGGTTGGTGGTGTAGAGCTTCCTGTAGCCGCATGGCGTTCGTACTTAAATATGGAACTAACCATTCCAATTTTCGCTGTCTCTTATACACATCTCCGAGCCCACGAGAC
+
CCCCBFBBCCCCGGGGGGGGGGGHHHHGGHGGHHHHHHHFFHGHHGGGGGGGHHHEFHHHGHHHHHHHHGGGGGHHGGGGGGHHHGHFHHFHHHDFHHGGHHFGHHHHHGHHHHGGGGEHHGHHHHHHHHHHHHHGGBFCGGHGGGGGG
@M02034:409:000000000-BFKT7:1:2102:8514:16947 1:N:0:27
AAAGTCGAGGTGCTAAAGTGGCAACCCAGACTAATTTGCGGGTTGGTGGTGTAGAGCTTCCTGTAGCCGCATGGCGTTCGTACTTAAATATGGAACTAACCATTCCAATTTTCGCTGTCTCTTATACACATCTCCGAGCCCACGAGACAG
+
AAAAA3AAD1>A1BGGGCEGFFFFH0E0AAFH1FGFHHHG?/AAEG/BE/AABFBGDFGFFGHHFDDB?/EEEGB>>>FEE0EHD2FBG22FF1>BFFCGGEF1BGHFGHHHHCGGGGHHGFGGHD>BG1FGHGFGGGGCFGGGCCCFFE
@M02034:409:000000000-BFKT7:1:2102:28090:16949 1:N:0:27
AAAGTCGAGGTGCCTAAAGTGGCAACCCAGACTCTGGAGACGGTTGGTGGTGTAGAGCTTCCTGTAGCCGCATGGCGTTCGTACTTAAATATGGAACTAACCATTCCAATTTTCGCTGTCTCTTATACACATCTCCGAGCCCACGAGAC
+
BBBBBFAADB>AGGGGGGGBGGDFHHHGFHGFFAFH3GHFGGFGGGEEFEGECDGFFHFHFFGGG5AFHFEEEEHGEGFFEGFFGHFFHGHHHFFHGHFBBG3GGDGFHHHHHGGCGGE2BGHHEGBF3FGFHHFFC@?/CFHGGCCAE
@M02034:409:000000000-BFKT7:1:2102:5318:16962 1:N:0:27
AAAGTCGAGGTGCCTAAAGTGGCAACCCAGACTAAGTGTCAGGTTGGTGGTGTAGAGCTTCCTGTAGCCGCATGGCGTTCGTACTTAAATATGGAACTAACCATTCCAATTTTCGCTGTCTCTTATACACATCTCCGAGCCCACGAGAC
+
BBBBBFABBBBBGGGGGGGGGGGHHHHGGHHGHHHHFHHFHFHHHHGFFEEFFFHEEHHHHHGHHFHHGGGFGEHEGEEGGGGHHGHFGGFDGBEGFHFHGHGHFFHFHGHHHGEGGGGGHHHHFHGHHHGCFGH2AC/>>FHG?/>/C
@M02034:409:000000000-BFKT7:1:2102:8107:16963 1:N:0:27
AAAGTCGAGGTGCCTAAAGTGGCAACCCAGACTAAGAAGAATGTTGGTGGTGTAGAGCTTCCTGTAGCCGCATGGCGTTCGTACTTAAATATGGAACTAACCATTCCAATTTTCGCTGTCTCTTATACACATCTCCGAGCCCACGAGACA
+
BBBBBFBBBBAAGGGGGFGGGGGHHHHGGHGFHHHHCHHHHHHHHHHGFGEGHHHFHFHHGHHHHHHHHGGGGGHGEEGGFFHHHHHGGHHFHHGHFFHHHHGHHHGGHHHHHHGGGGGGHHHHHHFHFHHHGHHFF@FGGGHGCGGGGF
@M02034:409:000000000-BFKT7:1:2102:7360:16963 1:N:0:27
AAAGTCGAGGTGCCTAAAGTGGCAACCCAGACTGAGGTTCCTGTTGGTGGTGTAGAGCTTCCTGTAGCCGCATGGCGTTCGTACTTAAATATGGAACTAACCATTCCAATTTTCGCTGTCTCTTATACACATCTCCGAGCCCACGAGACA
+
BBBBBFBABBBBGGGGGGGGGFGHHHHGGHHGHHHHGHGHHHHHHHHGGGGFGGHFDHHHHHHHHHHHHGGEEGHGEEFGGGGHHHHFGGHHHHBFGHHHHGGGGHFHGHHHHHGGGGGGHHHHHGHHHHHHHHHGGCGCGGHGGGGGGB
@M02034:409:000000000-BFKT7:1:2102:25038:16963 1:N:0:27
AAAGTCGAGGTGCCTAAAGTGGCAACCCAGACTTTTCATCCTGTTGGTGGTGTAGAGCTTCCTGTAGCCGCATGGCGTTCGTACTTAAATATGGAACTAACCATTCCAATTTTCGCTGTCTCTTATACACATCTCCGAGCCCACGAGAC
+
ABBBBBAAD2A4FEGGBFFG5EA4GHHGA2AFGHHHH5GHHH3ABGHEA2AAGFHHHGGFFHFHEFFFGDGGG1GCEEGGEFHGHHGFBG4FGFBGHGFHGGHHEHFHFHHHHGEFGGGFHFGGFH4D4GGHHFDDC//<CGGE/<A/C
@M02034:409:000000000-BFKT7:1:2102:3940:16970 1:N:0:27
AAAGTCGAGGTGCCTAAAGTGGCAACCCAGACTTGTCTTGGTGTTGGTGGTGTAGAGCTTCCTGTAGCCGCATGGTGTTCGTACTTAAATA
+
CCCCCFBBCCCCGGGGGGGGGGGHHHHGGHDGGHH5AFGHHHGHEHEAA2AAA3D555BB5BG5F5B5AEE0FE15@??DE?2?FFH33BG
@M02034:409:000000000-BFKT7:1:2102:25052:16974 1:N:0:27
AAAGTCGAGGTGCCTAAAGTGGCAACCCAGACTTTTCATCCTGTTGGTGGTGTAGAGCTTCCTGTAGCCGCATGGCGTTCGTACTTAAATATGGAACTAACCATTCCAATTTTCGCTGTCTCTTATACACATCTCCGAGCCCACGAGACA
+
CCCCBFCCCCBCGGGGGGGGGGGHHHHGGHHGHHHHHHHHHHHHHHHGGGGGHHGAFHHHHHHHHHHHHGGGGGHHGGGGGGHHHHHGFGGHHHHFGHHHHHGHHHGHHHHHHHGGGGGHHHHHFHHHHHHHHHHHF/DGGGGGGGGGGF
@M02034:409:000000000-BFKT7:1:2102:24555:16974 1:N:0:27
AAAGTCGAGGTGCCTAAAGTGGCAACCCAGACTGGTGTGGAGGTTGGTGGTGTAGAGCTTCCTGTAGCCGCATGGCGTTCGTACTTAAATATGGAACTAACCATTCCAATTTTCGCTGTCTCTTATACACATCTCCGAGCCCACGAGACA
+
BBBBBFBBBBABGGGGFGGGGGGHHHHGGHHGHHHGGGFCFGGFGHGGFGAF1FHGHHHHHHHFHHHGHEGGGGHHGGGGEGHHHHHGHHHHHEFGHHGGHHHHHHHHHHHHHHGGGEGFHHHHHHGHGHHHFGGFG/CCFGFGGGGGGC
@M02034:409:000000000-BFKT7:1:2102:24796:16984 1:N:0:27
AAAGTCGAGGTGCCTAAAGTGGCAACCCAGACTAATAATAATGTTGGTGGTGTAGAGCTTCCTGTAGCCGCATGGCGTTCGTACTTAAATATGGAACTAACCATTCCAATTTTCGCTGTCTCTTATACACATCTCCGAGCCCACGAGAC
+
BBCCCFCBCCBCGGGGGGGGGGGHHHHGFHHGHHHHHHHHHHHGGHGFFGEFHHHFGHGHHHHHGFHGFEGFFGHGEGGGGGGHHHFGHGHHHHGHGHHHHHFHHHHHHHHHHHGFGFGHHHHHFHDHGHHHHHHFG/CFGGHGGGGFG
@M02034:409:000000000-BFKT7:1:2102:3943:16989 1:N:0:27
AAAGTCGAGGTGCCTAAAGTGGCAACCCAGACTTGTCTTGGTGTTGGTGGTGTAGAGCTTCCTGTAGCCGCATGGCGTTCGTACTTAAATATGGAACTAACCATTCCAATTTTCGCTGTCTCTTATACACATCTCCGAGCCCACGAGAC
+
>3AA3BAAB2AAGGG5FEDGGGGHHHGGGGHGGF3BFFFGHGFGEHHEAFEFHHHGGHHHHHHHHGHHHGGCGEHHFGGGGGHHHHGHHHHHHHFFFGBFGHFFGD44GHHGHFCGDGEGGFHHFGFHFEFHHHGGG?/CCFHGGCG/D
@M02034:409:000000000-BFKT7:1:2102:22322:16997 1:N:0:27
AAAGTCGAGGTGCCTAAAGTGGCAACCCAGACTCATAATACTGTTG
+
CCCCCFCBBCBCGGGCGGGGGGGHHHHGGH22B3F555D55FHHBH
@M02034:409:000000000-BFKT7:1:2102:27353:16998 1:N:0:27
AAAGTCGAGGTGCCTAAAGTGGCAACCCAGACTGTGCGTTGTGTTGGTGGTGTAGAGCTTCCTGTAGCCGCATGGCGTTCGTACTTAAATATGGTACTAACTATTCCAATTTTCGCTGTCTCTTATACACATCTCCGAGCCCACGAGACA
+
CCCCCFCCCCCBGGGGGGGGGGGHHHHGGHGGHB3AEEFEEFGHHAAEA1EFA3F55D3FAEGFG5DF3EE0EEC1>1>FEEBFHHH3@BF@FB44BBGH334D44FBEGDHD4/?EE<F4FFE3?DBFBGCGFH2B/BCG/GFC@@</<
@M02034:409:000000000-BFKT7:1:2102:25969:16999 1:N:0:27
AAAGTCGAGGTGCCTAAAGTGGCAACCCAGACTCGGAGTCTGGTTGGTGGTGTAGTGCTTCCTGTAGGCGCATGGCGTTCGTACTTAAATATGGAACTAACTATTCCAATTTTCGCTGTCTTTATACACATCTCCGAGCCCACGAGACAG
+
BABBAFAADBAAGGGFC4BBGFGHFGHGCGHGHHAEGEG35BGHFEAE1AEFF3D5BAA55BFFAAF33>E0EEG1>EE??>?FGFHH3FF4FG333FGG?34BG4B44FFHHFE/?EEE?FGGD?D2B1FGD1B?/</</<F<@@?DCG
@M02034:409:000000000-BFKT7:1:2102:25059:17002 1:N:0:27
AAAGTCGAGGTGCCTAAAGTGGCAACCCAGACTGCTGGGGCGGTTGGTGGTGTAGAGCTTCCTGTAGCCGCATGGCGTTCGTACTTAAATATGGAACTAACCATTCCAATTTTCGCTGTCTCTTATACACATCTCCGAGCCCACGAGAC
+
CCCCCFCCCCBBGGGGGGGGGGGHHHHGGHHGHGHHHHGGGGGFFCF>FEAF13B3B43F3EFE34F4FEF/?EF0EE/EFE2?FFGGHHHGHHBDGHFH2C2BGBG2FGHHH2</CAEBFHGG111F<GDG1F1DE@C?@C.<@<<?E
@M02034:409:000000000-BFKT7:1:2102:14051:17003 1:N:0:27
AAAGTCGAGGTGCCTAAAGTGGCAACCCAGACTCATAATCCTGTTGGTGGTGTAGAGCTTCCTGTAGCCGCATGGCGTTCGTACTTAAATATGGAACTAACATTCCAATTTTCGCTGTCTCTTATACACATCTCCGAGCCCACGAGACAG
+
CCCCCFCCCCBCGGGGGGGGGGGHHHHGGHHGHHHGHHHFGGHHHHHGGGFGHHHGHHHHHHHHHHHHHGGGGGHHGEGGGGGHHHHHHHHHHHHHGHGHHHFGGHHHHHHHHGGGGEFHHHHHHFHFFHHHHFHGFGDCGHGGGGGGHG
@M02034:409:000000000-BFKT7:1:2102:26296:17005 1:N:0:27
AAAGTCGAGGTGCCTAAAGTGGCAACCCAGACTACGAATAATGTTGGTGGTGTAGAGCTTCCTGTAGCCGCATGGCGTTCGTACTTAAATATGGAACTAACCATTCCAATTTTCGCTGTCTCTTATACACATCTCCGAGCCCACGAGAC
+
BBBBBFBBBBBBGGGGGFGGGGGHHHHGEHHGHFH2BGAA5FGHEGHBAAFFC3F5FFFHGHHHGGFGHEG@EAG1EEE?FEFHHHHGFFGDH33BGGHH3?3BGDGEDFGHGF/AFA/BFGHHBHHHHFFBGFGBD?/BGGAGGGG/<
@M02034:409:000000000-BFKT7:1:2102:6759:17011 1:N:0:27
AAAGTCGAGGTGCCTAAAGTGGCAACCCAGACTAATAAGAAGGTTGGTGGTGTAGAGCTTCCTGTAGCCGCATGGCGTTCGTACTTAAATATGGAACTAACCATTCCAATTTTCGCTGTCTCTTATACACATCTCGAGCCCACGAGACAG
+
CCCCCFCBBBCCGGGGGGGGGGGHHHHGGHHGHHHHHHHHHHHHGHGGGGGGGHHHHHHHHHHHHHHHHGGGGGHHEEGGGGHHHHHHHHHHHHHGGHGHHGHHHHGHGHHHHHGGGGGHHHHHHHHHHHHHHHFHHGGGGHGGGGGGHH
@M02034:409:000000000-BFKT7:1:2102:17370:17013 1:N:0:27
AAAGTCGAGGTGCCTAAAGTGGCAACCCAGACTCCTACTCCTGTTGGTGGTGTAGAGCTTCCTGTAGCCGCATGGCGTTCGTACTTAAATATGGAACTAACCATTCCAATTTTCGCTGTCTCTTATACACATCTCCGAGCCCACGAGACA
+
BBBBBFBBBBBBGGGGBGGGGGGHHHHGGHHGHHFFHHHHGHHHGFFEFDGFABGFGHHHFHHHHGHFGEGEFGHGEEGGGGHHHHFFGHGFEFDFGHFEE1FEFHBHHGHHHFEGFFEGHHFH4BBB3FHHFGDDEC@/CEFCD?CFGC
@M02034:409:000000000-BFKT7:1:2102:28049:17016 1:N:0:27
AAAGTCGAGGTGCCTAAAGTGGCAACCCAGACTAAGAAGCAGGTTGGTGGTGTAGAGCTTCCTGTAGCCGCATGGCGTTCGTACTTAAATATGGAACTAACCATTCCAATTTTCGCTGTCTCTTATACACATCTCCGAGCCCACGAGACA
+
ABBABFBBBBABGGGGGAGBGGGFFHHGGHFGHHGFFGH3FGGHHFFGFGGGAFGDGHHHGHHGGGGGEFGCEGGFEEGEEGGGHHHHHHHFHFFFHFFFF03BGDE4GHHHHBEEGGGGHHHHHHFD3?2BCFGBC/</<FGGGDG<E?
@M02034:409:000000000-BFKT7:1:2102:10562:17022 1:N:0:27
AAAGTCGAGGTGCCTAAAGTGGCAACCCAGACTGAGGTGAAGGTTGGTGGTGTAGAGCTTCCTGTAGCCGCATGGCGTTCGTACTTAAATATGGAACTAACCATTCCAATTTTCGCTGTCTCTTATACACATCTCCGAGCCCACGAGACA
+
CCCCCFCCCCCCGGGFGGGGGGGHHHHGGHHGHHHHGBGHHHHHHHGEFGGGGFGFGHHHHHHHHHHHHGGGGGHGFEEFGGHHHHHHHHHHHHHGHHGHHHGGHHHGHHHHHFGGGGGHHHHHGHFGHFHHHHHFGCGGGGHGGGGFGF
@M02034:409:000000000-BFKT7:1:2102:28099:17025 1:N:0:27
AAAGTCGAGGTGCCTAAAGTGGCAACCCAGACTAAGAAGGATGTTGGTGGTGTAGAGCTTCCTGTAGCCGCATGGCGTTCGTACTTAAATATGGAACTAACCATTCCAATTTTCGCTGTCTCTTATACACATCTCCGAGCCCACGAGACA
+
BBBBBFABD@AAGGGGGGGGGGGHHHHGGHHGHHGG3FGHCHHHHHHAAEEFAFGHDHHFGHHHGFHAGEGCFEF1E1>FFFF1FGGD3FH4BDD@FGFG3C3FGGHBHHHHHFGGGG/FGFHGHGFGDFGFFGG2C/B@GEHF?FGGGC
@M02034:409:000000000-BFKT7:1:2102:13992:17028 1:N:0:27
AAAGTCGAGGTGCCTAAAGTGGCAACCCAGACTCCGGGTACGGTTGGTGGTGTAGAGCTTCCTGTAGCCGCATGGCGTTCGTACTTAAATATGGAACTAACCATTCCAATTTTCGCTGTCTCTTATACACATCTCCGAGCCCACGAGACA
+
AAABBFBBBBAAGGGGGGGFGGGFHGHGGHHGHHGFGGEGHGGHFGGEFGEFAEGDGBGCHHHGFGHHHEEFFGHGEEEFEEHHHHGGFHHFHHF3FGFHFFGGFGGFHHHHHFGGGGDFHGGHFFHHHFFHBHGFD/DFGGHGGGGGGH
@M02034:409:000000000-BFKT7:1:2102:23775:17028 1:N:0:27
AAAGTCGAGGTGCCTAAAGTGGCAACCCAGACTTGTAGTAATGTTGGTGGTGTAGAGCTTCCTGTAGCCGCATGGCGTTCGTACTTAAATATGGAACTAACCATTCCAATTTTCGCTGTCTCTTATACACATCTCCGAGCCCACGAGAC
+
CBCCCFBBCCCCGGGGGGGGGGGHHHHGGHHGHGHAGB5A5DGHHHHGFFEFHHHHHHHHHHHHHHHHHGGGGGHHGGGGGGHHHHHHHHGHHGHHGHHHHHGHHHGHHHHHHHGGGGGGGHHHHHHHGHHHHHHHG/@FFGHGGGGGG
@M02034:409:000000000-BFKT7:1:2102:17212:17036 1:N:0:27
AAAGTCGAGGTGCCTAAAGTGGCAACCCAGACTAAGAATGAGGTTGGTGGTGTAGAGCTTCCTGTAGCCGCATGGCGTTCGTACTTAAATATGGAACTAACCATTCCAATTTTCGCTGTCTCTTATACACATCTCCGAGCCCACGAGACA
+
BCCCCFCCBBCCGGGGGGGGGGGHHHHGGHHGHHHHHHGH3FHGGHGGGGGGHHHGHHHHHHHHHHHHHGGGGGHHGGGGGGHHHHHFGGHHHGHGFHHHHHHHHHHHDGGHHGGGGGGHHHHHHHFHHHHHHHHHGF?CFGHGGGGGGF
@M02034:409:000000000-BFKT7:1:2102:9618:17044 1:N:0:27
AAAGTCGAGGTGCCTAAAGTGGCAACCCAGACTTCGTCTCATGTTGGTGGTGTAGAGCTTCCTGTAGCCGCATGGCGTTCGTACTTAAATATGGAACTAACCATTCCAATTTTCGCTGTCTCTTATACACATCTCCGAGCCCACGAGAC
+
BBBBBFBBBBBBGGGGFGGGGGGGHHHGGHHGHHHGFEGGHHHHHHHFGGGFGFGDGHHHHHHHHHHGHGG0EEHFFFGGGGHHHHGBDGFGHED3EFGHGHEGHHHGHGDGHFEGGGGHHHHHFH4GHHFGFHHGGCGGGGEFGGFGD
@M02034:409:000000000-BFKT7:1:2102:23783:17054 1:N:0:27
AAAGTCGAGGTGCCTAAAGTGGCAACCCAGACTCGGGGGGGGGTTGGTGGTGTAGAGCTTCCTGTAGCCGCATGGCGTTCGTACTTAAATATGGAACTAACCATTCCAATTTTCGCTGTCTCTTATACACATCTCCGAGCCCACGAGAC
+
BBBBBFBADBBBGGGGGCGGGGGHHHHGGHHGHHGGGGGGGFFFBFF9ADDFAFFBFFFFFFFFFFFFFFFFFFFFFFFFFFFFFFFFFFFFFFEFFFFFFFBFFFFFFFFFFFFFFFDFFFFFBFFFFFFFFFFFF=BCFFFF>BADD
@M02034:409:000000000-BFKT7:1:2102:9678:17065 1:N:0:27
AAAGTCGAGGTGCCTAAAGTGGCAACCCAGACTAATAATAAGGTTGGTGGTGTAGAGCTTCCTGTAGCCGCATGGCGTTCGTACTTAAATATGGAACTAACCATTCCAATTTTCGCTGTCTCTTATACACATCTCCGAGCCCACGAGACA
+
BBBBBFBBBDBBGFGFGGGGGGGHHHHGGHHGHHGHFFGHHHHHHHGGGGGGHHHGHHHHHHHHHGHHHGGGFGHHGGGGGGHHHHGGFGHHHGHHHGGGHHHHHHGHHHHHHHGGGGGGHGHHFHGHFHHHHHGHG?FCGGHGGGGGGG
@M02034:409:000000000-BFKT7:1:2102:23471:17066 1:N:0:27
AAAGTCGAGGTGCCTAAAGTGGCAACCCAGACTAAGAATCAGGTTGGTGGTGTAGAGCTTCCTGTAGCCGCATGGCGTTCGTACTTAAATATGGAACTAACCATTCCAATTTTCGCTGTCTCTTATACACATCTCCGAGCCCACGAGAC
+
ABBBBFBBDBAA4FFFGGGEGGGHFHHAFGHGHHHGEFGHHHHHHGGEFFGFGDGFGGHHHHHHGGGGHFGGGGHGEEEFEEGEGHHGHGGHHBFFGGDGHHFGHHHFFGHHHFEGEFEHHHHHDGGGFGHGGHGGA/BCGGHGG/@?E
@M02034:409:000000000-BFKT7:1:2102:12038:17070 1:N:0:27
AAAGTCGAGGTGCCTAAAGTGGCAACCCAGACTCCTGATCCTGTTGGTGGTGTAGAGCTTCCTGTAGCCGCATGGCGTTCGTACTTAAATATGGAACTAACCATTCCAATTTTCGCTGTCTCTTATACACATCTCCGAGCCCACGAGACA
+
BBBBBFBBBBABGGGGGGGGGGGHHHHGGGHGHHGHHHHHHHHHHHHGGGEFHHHHHHHGHHHHHGHHHGGGGGHHGFGGGGHHHHHGDGHHHHHBFGHHHHHHHHGFHHHHHFGGGGFHHHHHGHHFGHHHHHHHG/CFGGHGGGGGGE
@M02034:409:000000000-BFKT7:1:2102:11086:17079 1:N:0:27
AAAGTCGAGGTGCCTAAAGTGGCAACCCAGACTCAGAAGCGGGTTGGTGGTGTAGAGCTTCCTGTAGCCGCATGGCGTTCGTACTTAAATATGGAACTAACCATTCCAATTTTCGCTGTCTCTTATACACATCTCCGAGCCCACGAGACA
+
ABAAAFBBBBBBGGGF4FGGGGGHHHHGGGHGHHHHHHHGGGGFGGGGGGGGHFGGGHHHHHGHGHHFHGGGGGHHFE?EEFHHHHHGFFHHHHGFGFGFFEHGHHGFHHHHFHGGGGGFHFHHHHGFDHFFFHHFGCGGGGHGG-CDG<
@M02034:409:000000000-BFKT7:1:2102:11651:17080 1:N:0:27
AAAGTCGAGGTGCCTAAAGTGGCAACCCAGACTGAGGTGCCTGTTGGTGGTGTAGAGCTTCCTGTAGCCGCATGGCGTTCGTACTTAAATATGGAACTAACCATTCCAATTTTCGCTGTCTCTTATACACATCTCCGAGCCCACGAGACA
+
ABBBAFBBBBAAGGGGG4FGFFGHHFGGGHGGFHHHGGHHHHHHHHHGEEGGHHHGHHHGHGHHHHHEHGGGGGHHGGGGGGHHHHGEDGGHHHHB3GFFGHHFBGFGFHHHHEFGGGGGHGHHFGEFFCGEFGGG?DFGCFHGGGGGGG
@M02034:409:000000000-BFKT7:1:2102:16326:17081 1:N:0:27
AAAGTCGAGGTGCCTAAAGTGGCAACCCAGACTGGTGTGGGGGT
+
BBBBBFAADBABGGGGGGGGGGGHHHHGGGHGHGGAG2EEGGGG
@M02034:409:000000000-BFKT7:1:2102:25336:17082 1:N:0:27
AAAGTCGAGGTGCCTAAAGTGGCAACCCAGACTAATAATACGGTTGGTGGTGTAGAGCTTCCTGTAGCCGCATGGCGTTCGTACTTAAATATGGAACTAACCATTCCAATTTTCGCTGTCTCTTATACACATCTCGGAGCC
+
BCCBBFCCCCAAGGGGGGGFGGGHHHHGGHGGHHB5FHHHBHGGFGGEFFBFFGHFHGHHHGHHHHHFGEGGGGHHEFGFGGHHHHHHHGGHHFGFGGGEHGGHHHGHHHHHHGGDEGGHHHHHFHFHFHFHHHF0F//>F
@M02034:409:000000000-BFKT7:1:2102:12417:17092 1:N:0:27
AAAGTCGAGGTGCCTAAAGTGGCAACCCAGACTAATAATAAGGTTGGTGGTGTAGAGCTTCCTGTAGCCGCATGGCGTTCGTACTTAAATATGGAACTAACCATTCCAATTTTCGCTGTCTCTTATACACATCTCCGAGCCCACGAGACA
+
BACBAFBBBCCCGGGGGGFGGGGHHHHGGGHGHHHHHHHHHHHGGHGEFFEFFGGHHHHHHHHHGHHHHGGGGGHGGEFGGGHHHHHGHHGGHFF33GFGHFGHHGFHHGHHHBEGGCFFHHHHFGEFDGHHFHEHDCCCGGHFGGGFGG
@M02034:409:000000000-BFKT7:1:2102:24154:17097 1:N:0:27
AAAGTCGAGGTGCCTAAAGTGGCAACCCAGACTCCGAATCGGGTTGGTGGTGTAGAGCTTCCTGTAGCCGCATGGCGTTCGTACTTAAATATGGAACTAACCATTCCAATTTTCGCTGTCTCTTATACACATCTCCGAGCCCACGAGAC
+
AA?A>FAADB2A4GDFFGFGFE2FHGFFGFGFFHFFGGGGGG2BEAGAFE1BAFBFFHHHGFHGGEFHEGCGDFHHEFGEEE1GGHFHFHHHHHHHHGB3EHFBBG44FHGBHGEG?/?GE2GGHHF22BDG1F1@C/C/AFGECDGGG
@M02034:409:000000000-BFKT7:1:2102:10346:17103 1:N:0:27
AAAGTCGAGGTGCCTAAAGTGGCAACCCAGACTACTTATCAGGTTGGTGGTGTAGAGCTTCCTGTAGCCGCATGGCGTTCGTACTTAAATATGGAACTAACCATTCCAATTTTCGCTGTCTCTTATACACATCTCCGAGCCCACGAGACA
+
BBCCBFCBCCBCGGGEGGGGGGGHHHHGGHHGHGHHHHHHHHHHHHGGGGFFGGGFGHHHHHHHGGGHHGGGGGHGEFGGGGHHHHHGFGHHHHHFFHHHHHHHHHGHHHHHHFGGGGGHHGHHFHHHHHHHHGHHG?DGGGGFGCDADG
@M02034:409:000000000-BFKT7:1:2102:11606:17115 1:N:0:27
AAAGTCGAGGTGCCTAAAGTGGCAACCCAGACTGGTCTGCCTGTTGGTGGTGTAGAGCTTCCTGTAGCCGCATGGCGTTCGTACTTAAATATGGAACTAACCATTCCAATTTTCGCTGTCTCTTATACACATCTCCGAGCCCACGAGAC
+
BBBBBFBBBBBBGGGGGGGGGDGHHHHGGHHGHGHHHHHFHHHHHHHEFGGFHGHGHHHHGHHHHHHHHGGEEEHHGFGGGGHHGHHGHHHHHGH3FGHFHHHHHHGHHHHHHHGGEEFGHHHHGHFHFGHHBGG2EBFGGGEGGGCGF
@M02034:409:000000000-BFKT7:1:2102:14414:17117 1:N:0:27
AAAGTCGAGGTGCCTAAAGTGGCAACCCAGACTCCGAAGCCGGTTGGTGGTGTAGAGCTTCCTGTAGCCGCATGGCGTTCGTACTTAAATATGGAACTAACCATTCCAATTTTCGCTGTCTCTTATACACATCTCCGAGCCCACGAGAC
+
CCCCCFCCCCCCGGGGGGGGGGGHHHHGGHHGHHHGGGGGHFGGGGGEFEGFFDGEGHHHHHHHHHHFFGGEEGHFFEGGGGHHHHH3GGHHHFFGHHFHGHHGHGFHHGHHHEGGGGGHFHHHEHHHHHGHHHHGC/CCGGHGGCGGG
@M02034:409:000000000-BFKT7:1:2102:23310:17118 1:N:0:27
AAAGTCGAGGTGCCTAAAGTGGCAACCCAGACTCCGCCTCCTGTTGGTGGTGTAGAGCTTCCTGTAGCCGCATGGCGTTCGTACTTAAATATGGAACTAACCATTCCAATTTTCGCTGTCTCTTATACACATCTCCGAGCCCACGAGAC
+
BBABBFBBBBABGGGGGGGGGGGHFHHGGHHGHHHGGGGGHHHHGHHEGGGEHFHHHHGHHHHHHHHHHGGGGGHHGGGGGGGHHHH3GHGHH3GFHHFHHFEGHGFHFGHHHHGGGEEGHHGDDHFFHHHHBGHFABFC?EHGGGGGD
@M02034:409:000000000-BFKT7:1:2102:5528:17119 1:N:0:27
AAAGTCGAGGTGCCTAAAGTGGCAACCCAGACTAATGTGCCTGTTGGTGGTGTAGAGCTTCCTGTAGCCGCATGGCGTTCGTACTTAAATATGGAACTAACCATTCCAATTTTCGCTGTCTCTTATACACATCTCCGAGCCCACGAGAC
+
BBCCAFABCCCCGGGGGGGGGGGGHHHGGGHGGHHHHHHGHHHHHHHEFFEFGGGGHHHHHHHHHHHHHGGFGGHGEEGGGGHHHHGGDFGFHGFFHHGGGHHHHHFHHHHHHDEGGGGGHHHHFHFHFGHHHGDFF@DGGGHGGGGGG
@M02034:409:000000000-BFKT7:1:2102:4065:17120 1:N:0:27
AAAGTCGAGGTGCCTAAAGTGGCAACCCAGACTTCTTTTCAGGTTGGTGGTGTAGAGCTTCCTGTAGCCGCATGGCGTTCGTACTTAAATATGGAACTAACCATTCCAATTTTCGCTGTCTCTTATACACATCTCCGAGCCCACGAGAC
+
BBBBBFAABBBBGGGGFGGGGGGHHHHGGHHGHHHHHHHHHHHHHHGDFEGFEFGFGFHHHHHHHHHGHGGGGGGFFEGGGGGHHHHFFGHHHGHFFHGHHFFGHGFHFGHHHGGGGGEHHHHHHHHHHHHHHHGGGCFCGGHGGFF?E
@M02034:409:000000000-BFKT7:1:2102:25543:17127 1:N:0:27
AAAGTCGAGGTGCCTAAAGTGGCAACCCAGACTAAGACTACGGTTGGTGGTGTAGAGCTTCCTGTAGCCGCATGGCGTTCGTACTTAAATATGGAACTAACCATTCCAATTTTCGCTGTCTCTTATACACATCTCCGAGCCCACGAGACA
+
AAB3AFBABDABGFGG4BGGGFGCFGHGACEFHHHFB3B3BEECFEEEFEECGHFHGHHHGHHHGHBGHEGGGGHGGGGGGGHHHHDGFHGHEHGHGFGFCGFG3FHFHHHHEHGGGGGHFFHHGFGGFCFFHHFG?@@@BFEG/A@F/<
@M02034:409:000000000-BFKT7:1:2102:28036:17128 1:N:0:27
AAAGTCGAGGTGCCTAAAGTGGCAACCCAGACTGAGAGGAAGGTTGGTGGTGTAGAGCTTCCTGTAGCCGCATGGCGTTCGTACTTAAATATGGAACTAACCATTCCAATTTTCGCTGTCTCTTATACACATCTCCGAGCCCACGAGACA
+
CCCCCFABCCBCGGGGGGGFGGGHHHHGGHHGHHCHFGGGHHGFGHGECEEFG3FAAFGHHHHHGGFDFEE0EEHBEEEFEEFEGGHDBGHFGFBBGFGH?0?FDEFBBGFHHBE<EDEF4DFB?BGBF?GFHFG2C<<DCFHGGCCD<<
@M02034:409:000000000-BFKT7:1:2102:15576:17135 1:N:0:27
AAAGTCGAGGTGCCTAAAGTGGCAACCCAGACTAGTGC
+
AA??AFABDD24GGBFGFDBDGFFHHC?E2EGCBAA55
@M02034:409:000000000-BFKT7:1:2102:14777:17136 1:N:0:27
AAAGTCGAGGTGCCTAAAGTGGCAACCCAGACTCCGAAGGATGTTGGTGGTGTAGAGCTTCCTGTAGCCGCATGGCGTTCGTACTTAAATATGGAACTAACCATTCCAATTTTCGCTGTCTCTTATACACATCTCCGAGCCCACGAGACA
+
CCCCCFCCCCBCGGGGGGGGGGGHHGHGGHCFHGFFEAEFGGHHHHHEF?EFGFFA5FHHFHHHFFHFFEF>EFHAEEEFGEGEFHHHHHHHHGF3FGHGCGFFGFGFBFFHH?EEE?EGGHGGDHBFDGFHFHHGG/BCGCHGGCFGGC
@M02034:409:000000000-BFKT7:1:2102:25561:17137 1:N:0:27
AAAGTCGAGGTGCCTAAAGTGGCAACCCAGACTAAGACTACGGTTGGTGGTGTAGAGCTTCCTGTAGCCGCATGGCGTTCGTACTTAAATATGGAACTAACCATTCCAATTTTCGCTGTCTCTTATACACATCTCCGAGCCCACGAGACA
+
CCCCCF@ABCCCGGGGGGGGGGGHHHHGGHHGHDFGHBFHFEFHGGGGGGEFGHHHHHHHHHHHHHHHHGGGGGHHGGGGGGHHHHHHHHHHHHHHFHHFHHHHHHGHHHHHHHGFGGGHHGHHHHHGGHGHGHFHG@FGGGHGGGGAG?
@M02034:409:000000000-BFKT7:1:2102:4656:17137 1:N:0:27
AAAGTCGAGGTGCCTAAAGTGGCAACCCAGACTAAGAAGGATGTTGGTGGTGTAGAGCTTCCTGTAGCCGCATGGCGTTCGTACTTAAATATGGAACTAACCATTCCAATTTTCGCTGTCTCTTATACACATCTCCGAGCCCACGAGACA
+
BBAABFAADDABGFFG4FGGGGGGFGEDFFHGBFBBBGHHHHHHGGGEFEEFGFGFFFHHE3GFHHHEGC0@EFHAFFG1EEGHHG43BGGFFBBECG33FGHHHHGHFHHHHFEGGEGHHHHHHFFBDGGHFGGFG/BCCFGECCGGG<
@M02034:409:000000000-BFKT7:1:2102:23315:17137 1:N:0:27
AAAGTCGAGGTGCCTAAAGTGGCAACCCAGACTCCGCCTCCTGTTGGTGGTGTAGAGCTTCCTGTAGCCGCATGGCGTTCGTACTTAAATATGGAACTAACCATTCCAATTTTCGCTGTCTCTTATACACATCTCCGAGCCCACGAGACA
+
CCCCCFBABCBCGGGGGGGGGGGHHHHGGHHGHHHGGGGGGHHHH3G1F1EFHHHDFFFHFGHFGBGEFGGFGGHGEEEGGGFHHHHHGHHHHHGFEGHHGCBFFGHHFFGHGD<EGEEHHHHHGH3FFHF2?GGFG@B@CEEFCGCD??
@M02034:409:000000000-BFKT7:1:2102:9721:17141 1:N:0:27
AAAGTCGAGGTGCCTAAAGTGGCCACCCAGACTTCGACTCATGTTGGTGGTGTAGAGCTTCCTGTAGCCGCATGGCGTTCGTACTTAAATATGGAACTAACCATTCCAATTTTCGCTGTCTCTTATACACATCTCCGAGCCCACGAGACA
+
BBBBBFBBBBAAGGG5FGGGGFGHHGHGGGHGHHHGGFGGHHHHGHHGGGEFGGHFGHHHHHHHHFHHFFGGEGHHGGGGGGHHHHFEFHHHHHHGHFGFGHHGGHHHHHHHHHGGGGFFHGHHHGBFDGFHFHHED@@CFAHGGGG/DG
@M02034:409:000000000-BFKT7:1:2102:22249:17142 1:N:0:27
AAAGTCGAGGTGCCTAAAGTGGCAACCCAGACTAATCAGCCTGTTGGTGGTGTAGAGCTTCCTGTAGCCGCATGGCGTTCGTACTTAAATATGGAACTAACCATTCCAATTTTCGCTGTCTCTTATACACATCTCCGAGCCCACGAGACA
+
CCCCBFBADBAAGGGGGGGBGFGHHHHGGHHGHHHHHHHHHHHHHHHGFFEFGHGBGHHHHHHHHHHHHGGGGGHHFEGGEFHHHHHHHHHGHHHGHHHFHHHHHHHHHGFHHGEGGGFGHGHHGHHGHFHHHHFGEBCFCEHGGFGGGC
@M02034:409:000000000-BFKT7:1:2102:24853:17144 1:N:0:27
AAAGTCGAGGTGCCTAAAGTGGCAACCCAGACTGGG
+
BBBBBFBBBBBBGGGGGGGFGGGHGHHGGHCGBHGE
@M02034:409:000000000-BFKT7:1:2102:4406:17145 1:N:0:27
AAAGTCGAGGTGCCTAAAGTGGCAACCCAGACTAATAATCAGGTTGGTGGTGTAGAGCTTCCTGTAGCCGCATGGCGTTCGTACTTAAATATGGAACTAACCATTCCAATTTTCGCTGTCTCTTATACACATCTCCGAGCCCACGAGAC
+
CCCCCFCBCCBBGGGGGGGGGFGHHHHGGHHGHHHHGHHHHHHGHHGEFGFFFGGGHHHHHHHHHHHHHGGEEGHGFGGFFGHHHHGGHHHHHHHHHHHHGHHHHHHHHHHHHHGGGGGHHHHHHHHHEHHHHHHHCCGGGGHGGGGGG
@M02034:409:000000000-BFKT7:1:2102:6840:17155 1:N:0:27
AAAGTCGAGGTGCCTAAAGTGGCAACCCAGACTAAGGGGGTGGTTGGTGGTGTAGAGCTTCCTGTAGCCGCATGGCGTTCGTACTTAAATATGGAACTAACCATTCCAATTTTCGCTGTCTCTTATACACATCTCCGAGCCCACGAGAC
+
BABBCFCCBCBCGGGGGGGGGGGHHHHGGE2AGFF33A2E00EEFGGE11EE?@F@B5EGDFHGHFGFFGEEEFFAE1EFEEFGHGHDDFGDGF33FGFGBFEFFHHHFHHHHFCDGEAFDHFH2@FHFCDGCFGFF?FGGGHGG?C.C
@M02034:409:000000000-BFKT7:1:2102:6821:17156 1:N:0:27
AAAGTCGAGGTGCCTAAAGTGGCAACCCAGACTAAGGGGG
+
CBCCBFCBBBBCGGGBGGGGGGGHHHCFGHHGHBGCH22A
@M02034:409:000000000-BFKT7:1:2102:12261:17163 1:N:0:27
AAAGTCGAGGTGCCTAAAGTGGCAACCCAGACTAATACTAATGTTGGTGGTGTAGAGCTTCCTGTAGCCGCATGGCGTTCGTACTTAAATATGGAACTAACCATTCCAATTTTCGCTGTCTCTTATACACATCTCCGAGCCCACGAGACA
+
B@BBAFBBBBBAGGGGGGGGGGGHHHHGGHHGHHHHHHHHHHHHHHHGGGAFG3GGGFHHHHGHFHHGHGGGGGHFGGCGGGHHHHHGHHHHHHHHHGHHHGHGHHHHHHHHHHGGGFFFHHHHHHFF4EGHHHBGGC?CFEFGGGGGGB
@M02034:409:000000000-BFKT7:1:2102:15496:17170 1:N:0:27
AAAGTCGAGGTGCCTAAAGTGGCAACCCAGACTATTCCTCCTGTTGGGGGT
+
CCCCCFCCCBCBGGGGGGGFGGGHHHHGGGHGHB5D55D53BGH5G22A0A
@M02034:409:000000000-BFKT7:1:2102:5321:17174 1:N:0:27
AAAGTCGAGGTGCCTAAAGTGGCAACCCAGACTGAGCTTAATGTTGGTGGTGTAGAGCTTCCTGTAGCCGCATGGCGTTCGTACTTAAATATGGAACTAACCATTCCAATTTTCGCTGTCTCTTATACACATCTCCGAGCCCACGAGAC
+
BCCCBFCCBCBCGGGGGGGGGGGHHHHGGHHGHHBGGHHHHHHHHHHEFFGFHGG5GFHHGHHHHDGFHGGEFEHGEGGFFGGHHHHHFGHHHEDBGGGGHFHGHGHHHHHHHGFGGGGHHGHHGHGFFHHGHHGDF?FGGGHGGGGGG
@M02034:409:000000000-BFKT7:1:2102:5338:17180 1:N:0:27
AAAGTCGAGGTGCCTAAAGTGGCAACCCAGACTGAGCTTAATGTTGGTGGTGTAGAGCTTCCTGTAGCCGCATGGCGTTCGTACTTAAATATGGAACTAACCATTCCAATTTTCGCTGTCTCTTTTACACATCTCCGAGC
+
AB@AAFBBDDAABGGGGGG6BDFCF4GEACFAAGFFBHGFHHFHG52AFAEFG3FBGB3FGAGFFFFBBAE0>EG1E1EEEFFGHGE3GHHHF3BDB3GHB1E?EFGBDF3FF4>/E/EHG4FE4?BB41F1BDDFD//>
@M02034:409:000000000-BFKT7:1:2102:25575:17181 1:N:0:27
AAAGTCGAGGTGCCTAAAGTGGCAACCCAGACTACGTCTCCGGTTGGTGGTGCTGTGCT
+
CCCCCFBACC2AGGGGGGGGGGGHHHHGGHDGCGHDB2B23AEE2EC111B133DA355
@M02034:409:000000000-BFKT7:1:2102:13343:17183 1:N:0:27
AAAGTCGAGGTGCCTAAAGTGGCAACCCAGACTACGAAGGCGGTTGGTGGTGTAGAGCTTCCTGTAGCCGCATGGCGTTCGTACTTAAATATGGAACTAACCATTCCAATTTTCGCTGTCTCTTATACACATCTCCGAGCCCACGAG
+
CCCCBFCCCCBCGGGGGGGGGGGHHHHGGHHGHGCGFEDGHEGGGGGEFGGFFFGDFHHHHHHHHGG5GEF?EGHFGEGGFGHEHHH3?GGGGHE3GGHGEGFGHFFHFGHHHFCDGGGHFHGH2F2@GFGHGGHBD/FF@FHG--@
@M02034:409:000000000-BFKT7:1:2102:21652:17186 1:N:0:27
AAAGTCGAGGTGCCTAAAGTGGCAACCCAGACTG
+
AA?AAF1>>DAAGGGFGGGAGFGBEEHGGHGFHB
@M02034:409:000000000-BFKT7:1:2102:11116:17193 1:N:0:27
AAAGTCGAGGTGCCTAAAGTGGCAACCCAGACTAATACTGAGGTTGGTGGTGTAGAGCTTCCTGTAGCCGCATGGCGTTCGTACTTAAATATGGAACTAACCATTCCAATTTTCGCTGTCTCTTATACACATCTCCGAGCCCACGAGAC
+
BBBBBFBABBBBGGGDGGGGGGGHHHHGGHHGHHGBBBGFHGGGGHGGGGGFHHF5DGHHHGHHHFFHHGGEFGHHGGGGGGHHHHHGHHHHHGHFFHFHHHGHHFFHFHGHHHGGGGGGHGHHHHHFGHHHHHHHG/BCBGHGGGGGG
@M02034:409:000000000-BFKT7:1:2102:21225:17198 1:N:0:27
AAAGTCGAGGTGCCTAAAGTGGCAACCCAGACTAATAAGAATGTTGGTGGTGTAGAGCTTCCTGTAGCCGCATGGCGTTCGTACTTAAATATGGAACTAACCATTCCAATTTTCGCTGTCTCTTATACACATCTCCGAGCCCACGAGAC
+
AABBAF@ADBABGGGGGGGGGFGGHHAEGFCFHHHGGHHHHHHGFGEAFEEGGGFDGFHHHGHFHHHH3EFEEF1FE?EEGFHHEHHHHHHFGGFBGHHHHFHFDGFHGGHHGHGGGGEFBDGF4FDFD3FGFGFDD/BC/FEEGGGGG
@M02034:409:000000000-BFKT7:1:2102:8995:17199 1:N:0:27
AAAGTCGAGGTGCCTAAAGTGGCAACCCAGACTACTTCTACGGTTGGTGGTGTAGAGCTTCCTGTAGCCGCATGGCGTTCGTACTTAAATATGGAACTAACCATTCCAATTTTTGCTGTCTCTTATACACATCTCCGAGCC
+
AAAAAFAADDAACGGGGGGGDGGF1CGFGHHGHFFGHFHFFGGHFGGEG?EFA1D2DFHFFGHHEAEG1BE/EEG0E?EEFEG/GGF1BFBFGBD@BFBGF0FFGFGF2BGHD1>1GFGDFEFFBBB>2CGBGGF<</B?C
@M02034:409:000000000-BFKT7:1:2102:23215:17200 1:N:0:27
AAAGTCGAGGTGCCTAAAGTGGCAACCCAGACTAAGACTAAGGTTGGTGGTGTAGAGCTTCCTGTAGCCGCATGGCGTTCGTACTTAAATATGGAACTAACCATTCCAATTTTCGCTGTCTCTTATACACATCTCCGAGCCCACGAGCTA
+
BBBBBFABBBABGGGGGGGEFGFHFHGEFEGGHHGGBGGF3BFHGHGEFEEFHGGFFBGHHGHHHHHFHFGEEFH?EEEEFECFGHH3GGFHHHHEGHHGHHHGFHHGHHHHGFECGAFHHHHHGGGGHFHGHHGG?/</CGHGGCGGG<
@M02034:409:000000000-BFKT7:1:2102:10334:17204 1:N:0:27
AAAGTCGAGGTGCCTAAAGTGGCAACCCAGACTAATCAGAAGGTTGGTGGTGTAGAGCTTCCTGTAGCCGCATGGCGTTCGTACTTAAATATGGAACTAACCATTCCAATTTTCGCTGTCTCTTATACACATCTCCGAGCCCACGAGCC
+
AAA?BFAB@BABGGGFGFGGGGGHHHHGCEFFGHFHFHHHHHHGFGEGGGEFHFHG5GHHHFHHHHGHHGGGGGHHGEGGGFHHHHHH3GGBFFGHHBFGHEGGGHHGFGHHEGEFFEGEDDGHHHGH3CFFEDGFDC?<@FHGC@//>
@M02034:409:000000000-BFKT7:1:2102:9943:17205 1:N:0:27
AAAGTCGAGGTGCCTAAAGTGGCAACCCAGACTCGGGTGCAGGTTGGTGGTGTAGAGCTTCCTGTAGCCGCATGGCGTTCGTACTTAAATATGGAACTAACCATTCCAATTTTCGCTGTCTCTTATACACATCTCCGAGCCCACGAGAC
+
ABBBBFBBBBBAGGGGGGGGGGGHFHHGGHHGHHAEAFED3DEFDGEGEDEAFHHBFHFHGHHHHHGHHGGGGGHHGAFGGGGGHFHDFH4FHB3FFGBGHHHHHHHHFGHHHHGGGGGFBGHHGH?GGGBGGHGHG?DGGA<FC@/AD
@M02034:409:000000000-BFKT7:1:2102:9531:17208 1:N:0:27
AAAGTCGAGGTGCCTAAAGTGGCAACCCAGACTGCGCAGGAGGTTGGTGGTGTAGAGCTTCCTGTAGCCGCATGGCGTTCGTACTTAAATATGGAACTAACCATTCCAATTTTCGCTGTCTCTTATACACATCTCCGAGCCCACGAGACA
+
CCCCCFBABBBCGGGGBGFGGGGFHHHGGHHGHHHGGGGGFFGEGHGGFGEFHHGAGHHHHHHHHHHHHFGEEGHHGEGGGGHHHHHFFGHHHHGFHGGGHHHHGHGGHHHHHHGGGGGGHGHHGH3FFHDHHHHBG@D/DGHGGC<AE<
@M02034:409:000000000-BFKT7:1:2102:21661:17213 1:N:0:27
AAAGTCGAGGTGCCTAAAGTGGCAACCCAGACTGAGCGGAGTGTTGGTGGTGTAGAGCTTCCTGTAGCCGCATGGCGTTCGTACTTAAATATGGAACTAACCATTCCAATTTTCGCTGTCTCTTATACACATCTCCGAGCCCACGCGAC
+
AABBAFAADD>AFFGGFGFGFFGHHHFGGHGGHHHHHGGFGGHH5GHAFD111FDGGFHGFFGGGFGHGGGGGGGHGDGGEEGHHHFF3FFFFF3?FHFCHHBGHHHFHFGHEG/?E/CFBD3HEH3FFG22GFHFD@C@CGGG//><@
@M02034:409:000000000-BFKT7:1:2102:10462:17219 1:N:0:27
AAAGTCGAGGTGCCTAAAGTGGCAACCCAGACTATGAGGCAGGTTGGTGGTGTAGAGCTTCCTGTAGCCGCATGGCGTTCGTACTTAAATATGGAACTAACCATTCCAATTTTCGCTGTCTCTTATACACATCTCCGAGCCCACGAGACA
+
>>AAAFA?DD1A1G1F1BFFF1FCC00AEGHCHHGGGGFGFG/GFGCBAAEFGED2D1FFHEHHDFG2BEC/EEGFEEEEFGFHEHGDGHEFHGDGHHFEGEFFDGHFFGGHH2>EGGGFFGBFBFGGEFHFGHEFF<B@CFAGCCGCGF
@M02034:409:000000000-BFKT7:1:2102:10446:17226 1:N:0:27
AAAGTCGAGGTGCCTAAAGTGGCAACCCAGACTATGAGGCAGGTTGGTGGTGTAGAGCTTCCTGTAGCCGCATGGCGTTCGTACTTAAATATGGAACTAACCATTCCAATTTTCGCTGTCTCTTATACACATCTCCGAGCCCACGAGACA
+
BBCCBFBBCBBCGGGGFGGGGGGHHHHGGHHGHHHHHHHGGGGHHHGGFGEFGGHBGHHHHHHHHHGHHGGFGGHHGGGGGGHHHHHHHHFHHHHHHHGHHHGHHHGHHHHHHHGGGGGHHHHHHHHHHGHGHHHGG?GGGGHGGGGGFB
@M02034:409:000000000-BFKT7:1:2102:21781:17231 1:N:0:27
AAAGTCGAGGTGCCTAAAGTGGCAACCCAGACTGGGGGGG
+
AABBAFBABBBBGGGGGGGGFGGHHHHGGHDFHCHFG2/C
@M02034:409:000000000-BFKT7:1:2102:21658:17231 1:N:0:27
AAAGTCGAGGTGCCTAAAGTGGCAACCCAGACTGAGCGGAGTGTTGGTGGTGTAGAGCTTCCTGTAGCCGCATGGCGTTCGTACTTAAATATGGAACTAACCATTCCAATTTTCGCTGTCTCTTATACACATCTCCGAGCCCACGAGAC
+
CCCCCFCCCCBCGGGGGGGGGGGHHHHGGHHGHHHHHGGGGGHHHHHGGGGGHHGFHHHHGHHHHHHGHGGGGGHHFEFGFGHHHHHHFHHHHGGHGHHGFHHHGHHHHHHHHHGGGGGHHHHHFHHHFHHHHHHHG?FGGGHGGCGGG
@M02034:409:000000000-BFKT7:1:2102:24273:17241 1:N:0:27
AAAGTCGAGGTGCCTAAAGTGGCAACCCAGACTACTACTGCTGTTGGTGGTGTAGAGCTTCCTGTAGCCGCATGGCGTTCGTACTTAAATATGGAACTAACCATTCCAATTTTCGCTGTCTCTTATACACATCTCCGAGCCCACGAGACA
+
A?AA>FAAD?>AG1FGGFFBEGCEHAGECHGGHGBEHHDFEGHHH1G/BEEFGEE2EGHHHCHFGFFBFA//>BGFEFGAEEGHHHH1FFHEGG11EGGFFGFCFEGGHHHHHHGFEFGGGEGHFFFB>11FGFBF</BC?FFEC?@ACF
@M02034:409:000000000-BFKT7:1:2102:17273:17252 1:N:0:27
AAAGTCGAGGTGCCTAAAGTGGCAACCCAGACTGGGGGGGGGGTTGGTGGGGTAGAGCTTCCTGTAGCCGCATGGCGTTCGTACTTAAATATGGAACTAACCATTCCAATTTTCGCTGT
+
AABAAFABBBBBGFGFGGGGGFGH4GHECGFGHHHGEGGGF??@@DF.A?-;ADE:FFFFFBFFFFFFFDFBDDF?DAFFFABEEF9BFFBBBFFBFBFFFAFFFBBFEFFFF/@D..9
@M02034:409:000000000-BFKT7:1:2102:7929:17255 1:N:0:27
AAAGTCGAGGTGCCTAAAGTGGCAACCCAGACTCCTACGCAGGTTGGTGGTGTAGAGCTTCCTGTAGCCGCATGGCGTTCGTACTTAAATATGGAACTAACCATTCCAATTTTCGCTGTCTCTTATACACATCTCCGAGCCCACGAGACA
+
BBBBAFABBBAAAFGG4EFGGFGFEGGEG2GGHHHHHHFCEGGFFFCFGGEFHBF55FHHHHHHFFGHHGG0EEHGEGGFFGFHHHHHGFHHHBF3FFBB3BDFFHBF4BGHF4EEFGEB2FGG?G2G21FGFH1FD<BCG/GCC@@A.>
@M02034:409:000000000-BFKT7:1:2102:8119:17255 1:N:0:27
AAAGTCGAGGTGCCTAAAGTGGCAACCCAGACTAAGAATAAGGTTGGTGGTGTAGAGCTTCCTGTAGCCGCATGGCGTTCGTACTTAAATATGGAACTAACCATTCCAATTTTCGCTGTCTCTTATACACATCTCCGAGCCCACGAGAC
+
BBBBBFBBBBABGGGGGGGGGGGHHHHGGFHGHHHHFFGHABGHGHGEFGFGHHHFHHGHHHHHHHHHGGGEGGHHGGGGGGHHGFHHHHGHHGHHHHGHGHFGHHHHHGHHHHFGGGGHHHHHFHHHGB?CCFGG?/BDGFHGGCCAF
@M02034:409:000000000-BFKT7:1:2102:9160:17262 1:N:0:27
AAAGTCGAGGTGCCTAAAGTGGCAACCCAGACTACGCCTCCTGTTGGTGGTGTAGAGCTTCCTGTAGCCGCATGGCGTTCGTACTTAAATATGGAACTAACCATTCCAATTTTCGCTGTCTCTTATACACATCTCCGAGCCCACGAGAC
+
BBBBBFBB@BABGGGGGGGFGFGHHHHGGHGGHHHGEGHGHHHHHGEGGGGFFGHFGHHHHHHHHHHGGGGGGGHGGGGGFGHHHHHG3FGHHBGGGHF3GHHHHHHHGHHHHGGGGGGFFFGHGHFGDFHHGGFGCCFGGGHGGCG?E
@M02034:409:000000000-BFKT7:1:2102:23011:17262 1:N:0:27
AAAGTCGAGGTGCCTAAAGTGGCAACCCAGACTAATGCGCCTGTTGGTGGTGTAGAGCTTCCTGTAGCCGCATGGCGTTCGTACTTAAATATGGAACTAACCATTCCAATTTTCGCTGTCTCTTATACACATCTCCGAGCCCACGAGAC
+
ABABBFAADDAAGGGGGGGGGGGHHHHGGDFFHCHFFGFE2EDFFGEECEECGHHHEGFFHHHGHHGHGGGGGGHHGGGGGGHHHHBG3GFHHBGGCBFFGHHHHGHH4GGHHFEEGAEDFDFGFFBFFGGHHGDGG/<CDGHGCGCDG
@M02034:409:000000000-BFKT7:1:2102:12488:17263 1:N:0:27
AAAGTCGAGGTGCCTAAAGTGGCAACCCAGACTCAGGATAAGGTTGGTGGTGTAGAGCTTCCTGTAGCCGCATGGCGTTCGTACTTAAATATGGAACTAACCATTCCAATTTTCGCTGTCTCTTATACACATCTCCGAGCCCACGAGACA
+
AAABBFBBBBBBGGGGGGGGBEFHGGHGGGHEHF3E33BF3FFGGFGEFGEFGHHGHHGHHHHHHHHHHGGGGGHGEAECEEGGGHHGFHGHHHGHGHBGHHGFBGFHBGHHHHGGGGGHGHHHGHBGEBGFHHGFG/DCGGFGGGGGD?
@M02034:409:000000000-BFKT7:1:2102:26882:17266 1:N:0:27
AAAGTCGAGGTGCCTAAAGTGGCAACCCAGACTCTGGGTCCGGTTGGTGGTGTAGAGCTTCCTGTAGCCGCATGGCGTTCGTACTTAAATATGGAACTAACCATTCCAATTTTCGCTGTCTCTTATACACATCTCCGAGCCCACGAGACA
+
BBBBBFBABBBBGGGFFBFGGGGHGHHGGHHGGHHHFHHFHGGGGGGEEGEGHFHHGHHHGHHGFFGFFEEEEEHFEEGFEFHHGHFFHHHHHHHFFGBFGF3BGBFHFGHHHHGEFGFFHHHF?GDFBGHHGHHDC>/BCGGGGGGFGF
@M02034:409:000000000-BFKT7:1:2102:25584:17270 1:N:0:27
AAAGTCGAGGTGCCTAAAGTGGCAACCCAGACTCCTTATACGGTTGGTGGTGTAGAGCTTCCTGTAGCCGCATGGCGTTCGTACTTAAATATGGAACTAACCATTCCAATTTTCGCTGTCTCTTATACACATCTCCGAGCCCACGAGACA
+
CCCCCFCCCDABGGGGGGGGGGGHHHHGGHHGHHHHHHHHHHGFFEGEEEEFGGHGGHHHHGHHHFHGFGG?EGHFFEGGGGHHHHHG@FHHHHFBGGGEGHFHHHGFHHHHHHGGGGGHHGHHDHHDFHHGHHF2?/CCGGHGGFGGGC
@M02034:409:000000000-BFKT7:1:2102:13778:17284 1:N:0:27
AAAGTCGAGGTGCCTAAAGTGGCAACCCAGACTGTGTGTCCGGTTGGTGGTGTAGAGCTTCCTGTAGCCGCATGGCGTTCGTACTTAAATATGGAACTAACCATTCCAATTTTCGCTGTCTCTTATACACATCTCCGAGCCCACGAGAC
+
BABBBFBBBBAAGGGGGEFADGGGHHHGGGHGHHHHHHHHHGGGEFGEGGGFGGHGHGHHHHHHHHHHHGGGGGHGGGGGEFFHHHFGFGGGHFGBFGGHFHFHGHHEHGHHHFEGG/EEHFHHGHFFGHHHFHHHGCCCGGHGGGGGG
@M02034:409:000000000-BFKT7:1:2102:6618:17291 1:N:0:27
AAAGTCGAGGTGCCTAAAGTGGCAACCCAGACTAAGAATATGGTTGGTGGTGTAGAGCTTCCTGTAGCCGCATGGCGTTCGTACTTAAATATGGAACTAACCATTCCAATTTTCGCTGTCTCTTATACACATCTCCGAGCCCACGAGAC
+
AAAAAFA3DDAAGGGFGFGFGGGHHHHFGHHGHHHHHHHHHHGGFECEFGEGHHGGFHHHHHHHGHGFHEGFGGHHGEFGGGHHHHFGFHHGGHFFBGFFGHHGFHFHFHHGHGGGGGEFHHHH4GBHGGGHEHG2A>CCFGGGGGG?E
@M02034:409:000000000-BFKT7:1:2102:20468:17293 1:N:0:27
AAAGTCGAGGTGCCTAAAGTGGCAACCCAGACTAATCAGAAGGTTGGTGGTGTAGAGCTTCCTGTAGCCGCATGGCGTTCGTACTTAAATATGGAACTAACCATTCCAATTTTCGCTGTCTCTTATACACATCTCCGAGCCCACGAGAC
+
CCCCCFCCCCABGGGGGGGGGGGHHHHGGHGFGHHHGHHGGHHHHHGGGGGFGEGFHGHHGHHHHHHHFGGEEGGHGEGGGGHHHHHGEGHHHHGBGHHHHAFGHHHHHHHHHFEGGGEHHHHHFFFHHHGHHHHGG@CC/FHFGCGGG
@M02034:409:000000000-BFKT7:1:2102:13768:17302 1:N:0:27
AAAGTCGAGGTGCCTAAAGTGGCAACCCAGACTGTGTGTCCGGTTGGTGGTGTAGAGCTTCCTGTAGCCGCATGGCGTTCGTACTTAAATATGGAACTAACCATTCCAATTTTCGCTGTCTCTTATACACATCTC
+
BBBBBFBBBDAAGGGGGGFFGGGHGHGGGHHGHHHHHGHGHGGGGGGGFGGGGGG5FGGHHHHFG5FEFFG0EEGAEFFG1>2FCFGGGHEHGFBBBFGBFF3BEDH4FFGHF?EGFA?FDGFD3B3FDC2FCDH
@M02034:409:000000000-BFKT7:1:2102:15624:17302 1:N:0:27
AAAGTCGAGGTGCCTAAAGTGGCAACCCAGACTCGGAGTACGGTTGGTGGTG
+
A1>A>3>?DDAA11B1B1BBEG0AA0B0FAGAGFCCEEG01/EBCEC/AA/A
@M02034:409:000000000-BFKT7:1:2102:15972:17315 1:N:0:27
AAAGTCGAGGTGCCTAAAGTGGCAACCCAGACTCAGACTCGGGTTGGTGGTGTAGAGCTTCCTGTAGCCGCATGGCGTTCGTACTTAAATATGGAACTAACCATTCCAATTTTCGCTGTCTCTTATACACATCTCCGAGCCCACGAGACA
+
?AABBDABBBAAEGBGGGGFGGGBFHHEFHHGHHGHDHGFGEEFFECEC?EFGDG5BGFGFFHFGGHFHEGGGGHGEEEFGEFHHFHFFGD4BDDFGHHHHHGHGH4DDGHHHDE/EEFFG2DGFG2GBGFFHG11?<</BFHGGGGGGE
@M02034:409:000000000-BFKT7:1:2102:24009:17331 1:N:0:27
AAAGTCGAGGTGCCTAAAGTGGCAACCCAGACTGGTGAGAAGGTTGGTGGTGTAGAGCTTCCTGTAGCCGCATGGCGTTCGTACTTAAATATGGAACTAACCATTCCAATTTTCGCTGTCTCTTATACACATCTCCGAGCCCACGAGAC
+
BABBAFABBBBBGGGGGFGGGGGHHHHGGHGGHHHHHHFHHHGGGHGGGGGGHHHHHHHHFHHHHHHHHGGGGGHHGGGGGGHGHHHGFGHHHFGGGHGHHHGGGGGHHHHHHHGGGGGHHGHHEH?FDGFHHHHE?BCCCGHGGGFGE
@M02034:409:000000000-BFKT7:1:2102:18729:17339 1:N:0:27
AAAGTCGAGGTGCCTAAAGTGGCAACCCAGACTAGGCATGCTGTTGGTGGTGTAGAGCTTCCTGTAGCCGCATGGCGTTCGTACTTAAATATGGAACTAACCATTCCAATTTT
+
CCCCCFBBCCBCGGGGGGGGGGGHHHHGGHHGHFAGAFGHFHHHFGA222E1A3D555BA5BAAA5D5A1E0EEC1>>>FE>EE1EG33EGEE@33BFGH303B?4E?4F?GH
@M02034:409:000000000-BFKT7:1:2102:4253:17345 1:N:0:27
AAAGTCGAGGTGCCTAAAGTGGCAACCCAGACTAATAAGCATGTTGGTGGTGTAGAGCTTCCTGTAGCCGCATGGCGTTCGTACTTAAATATGGAACTAACCATTCCAATTTTCGCTGTCTCTTATACACATCTCCGAGCCCACGAGAC
+
11>>AFAA?D>ABEFGGGGGGBFACGHAFEC011FGEEAD1EGGG2AEC/EFCGH2FGHH1FHFGBF2GGGCEFHHGFGA?EFEFGG1@GHFGBGFGHB1BBEFFGHHHDFGHG/EE/?1EFHDGGFGFHHH1GGHG//><FGFGC?/C
@M02034:409:000000000-BFKT7:1:2102:24004:17349 1:N:0:27
AAAGTCGAGGTGCCTAAAGTGGCAACCCAGACTGGTGAGAAGGTTGGTGGTGTAGAGCTTCCTGTAGCCGCATGGCGTTCGTACTTAAATATGGAACTAACCATTCCAATTTTCGCTGTCTCTTATACACATCTCCGAGCCCACGAGACA
+
ABCCAFBBCCCCGGGGGGGGGGGHHHHGGHHGHGCA2FG5FHHHHHGGFGEFHHHHHHHHHHHHHHHHHGGGGGHHGFGGGGHHHHHHHHHHHHHHHHHGHHHHHHHHHHHHHHGGGGGHGHHHHHHHFHHHGHHHFGGGGGHGGGGGG<
@M02034:409:000000000-BFKT7:1:2102:24963:17349 1:N:0:27
AAAGTCGAGGTGCCTAAAGTGGCAACCCAGACTGGGTGGAGGGTTGGTGGTGTAGAGCTTCCTGTAGCCGCATGGCGTTCGTACTTAAATATGGAACTAACCATTCCAATTTTCGCTGTCTCTTATACACATCTCCGAGCCCACGAGACA
+
BBBBBFBBBBABGGGGBGGGGGGHHHGGFHHGHHHHGGGDGEGFHGGEFGGGHHHFHHHHHHHHHHHHHGGGGGHFGGGGGGHHHHHHFHHHHHGGHGHFGHHHHHHHHHHHHHGGGGGGHGHHDGGGGHHHHHFGGB?@CFHGGFGGGF
@M02034:409:000000000-BFKT7:1:2102:6436:17360 1:N:0:27
AAAGTCGAGGTGCCTAAAGTGGCAACCCAGACTGCGGAGGAGGTTGGTGGTGTAGAGCTTCCTGTAGCCGCATGGCGTTCGTACTTAAATATGGAACTAACCATTCCAATTTTCGCTGTCTCTTATACACATCTCCGAGCCCACGAGAC
+
BCCCCFCCCCCCGGGGGGGGGGGHHHHGGHHGHFGFGEEA2EEGHHGGGGGFHFHFGHHHHHHHHHHHHGGGGGHHGEGGFEGHHHHGHHHHHHFGHHHHHHHHHHHHHGGHHFGGGGGHGGHHF>FFGFHFGHHDDC@CCGHGF@CDG
@M02034:409:000000000-BFKT7:1:2102:8414:17365 1:N:0:27
AAAGTCGAGGTGCCTAAAGTGGCAACCCAGACTGGTCATGCGGTTGGTGGTGTAGAGCTTCCTGTAGCCGCATGGCGTTCGTACTTAAATATGGAACTAACCATTCCAATTTTCGCTGTCTCTTATACACATCTCCGA
+
BBAABFBBBDA?GFGGFBGBFFFGGHGGEEDGF3FGHGFHHDEAEGGAFDAAGFHBE5FCGCGHGHHHHDE@CFHFGGGEC?BGGGGFFGFFHFFGFC?F3B3FB4G44BBDFBE/AE<GH3GG?3BGBG22B32F/D
@M02034:409:000000000-BFKT7:1:2102:7776:17373 1:N:0:27
AAAGTCGAGGTGCCTAAAGTGGCAACCCAGACTCCGCCTCCTGTTGGTGGTGTAGAGCTTCCTGTAGCCGCATGGCGTTCGTACTTAAATATGGAACTAACCATTCCAATTTTCGCTTCTCTTATACACATCTCCGAGCCCACGAGACAG
+
CCCCBFCCCCABGGGGGGGGGGGHHHHGGHGGHGHGGGGEHHHHHHHEEEEGHFG5GFFGFHHHH5GGHGE0EFFEEEGGEEGHEHHGHHHHHG33FGGFFF3FFFFD?FDGGBEAFGGHHHHGHDFHHFGHHFFFGGGGFHEFGG/EHF
@M02034:409:000000000-BFKT7:1:2102:7101:17382 1:N:0:27
AAAGTCGAGGTGCCTAAAGTGGCAACCCAGACTCAGAATCCGGTTGGTGGTGTAGAGCTTCCTGTAGCCGCATGGCGTTCGTACTTAAATATGGAACTAACCATTCCAATTTTCGCTGTCTCTTATACACATCTCCGAGCCCACGAGACA
+
CBCCBFCCCCCCGGGDGGGGGGGHHHHGGHHGHHHHHGHHHGGGGGGGFGEFGFHGGEHHHHHHHHHHHGGGGGHFEEGGFGGHHHHHHHHHHHGHHHHHHHHHHHFGGHHHHHGGGGGHHGHHGGHHFHHHHHGBF?CCGGHGGGGEG>
@M02034:409:000000000-BFKT7:1:2102:24524:17383 1:N:0:27
AAAGTCGAGGTGCCTAAAGTGGCAACCCAGACTGGGGGTAGGGTTGGTGGTGTAGAGCTTCCTGTAGCCGCATGGCGTTCGTACTTAAATATGGAACTAACCATTCCAATTTTCGCTGTCTCTTATACACATCTCCGAGCCCACGAGACA
+
CCCCCFBBCB>AGGGGGGGGGGGHHHGGGHHGHHHHGGEGGGGHHGGGFEBFHHHGHHHHHHHHHFGFGFGEEGGFEEGGGFHHHHHHBGHHHHHHHHGHHHHHHHHHHHHHHHGGGGGGHHHHHHHHHHHGBGGHE/ACGGHGCGGFG<
@M02034:409:000000000-BFKT7:1:2102:12518:17391 1:N:0:27
AAAGTCGAGGTGCCTAAAGTGGCAACCCAGACTCATCCGAATGTTGGTGGTGTAGAGCTTCCTGTAGCCGCATGGCGTTCGTACTTAAATATGGAACTAACCATTCCAATTTTCGCTGTCTCTTATACACATCTCCGAGCCC
+
A>AAADAABB2>FGCGGGGGDGGHHGHGGCGGHFHFBG?EGDF5FGA2BEEFHGHHHHHGHGFFGFFHGFGCGGGHGECEEEGHHFFB3BBGEGFGFFGHHEGHBFG4GFHHHGCDE/EF4EF4FGBD2CFCC1?F/BC@@F
@M02034:409:000000000-BFKT7:1:2102:16608:17393 1:N:0:27
AAAGTCGAGGTGCCTAAAGTGGCAACCCAGACTCATTCGGCTGTTGGTGGTGTAGAGCTTCCTGTAGCCGCATGGCGTTCGTACTTAAATATGGAACTAACCATTCCAATTTTCGCTGTCTCTTATACACATCTCCGAGCCCACGAGACA
+
BBBBBFBBBBAAGGGGGGGGGGGHHHHGGHHGHHHHHHHHGGGHHHHEFGEFGGHGGHHHHHHHHHHHHFGEGGHHFEGGGGHHHHHHHGHHHEHFFGFFGHHHHHFHHHHHHHGGGGGHHFHHBHHGFFBFHHFBEBCF?FHGFGGGGF
@M02034:409:000000000-BFKT7:1:2102:16545:17397 1:N:0:27
AAAGTCGAGGTGCCTAAAGTGGCAACCCAGACTACGACTAAGGTTGGTGGTGTAGAGCTTCCTGTAGCCGCATGGCGTTCGTACTTAAATATGGAACTAACCATTCCAATTTTCGCTGTCTCTTATACACATCTCCGAGCCCACGAGACA
+
BBBCAFBBCCACGGGFGGGFGGGHHHHGGHHGHHHGGGGGGHHHHHGEFGEFGGGFGHHGHHHHHHHHHGGGGGHGEEGGFFHHHHHFFHHGHHHEFHFHFHFHHHHHHHHHHHF?GGGHHFGHFGFDBGFFFHHFE@FGGAGG?/CDD<
@M02034:409:000000000-BFKT7:1:2102:13962:17402 1:N:0:27
AAAGTCGAGGTGCCTAAAGTGGCAACCCAGACTCGGCCTCCGGTTGGTGGTGTAGAGCTTCCTGTAGCCGCATGGCGTTCGTACTTAAATATGGACCTAACCATTCCAATTTTCGCTGTCTCTTATACACATCT
+
AAABAFBBB?AAGGGG4FGGGFFHGHHGGFHCFHGGFGEHD2EEFEEA1EAFGFD5FEGGFGHHHEHGEEGEGGFGEGGGGGHHHHH33BFGFGE3?FCFHHHFHHGH4BFGHFGGGDGHHGHH1G?GFGFH1@
@M02034:409:000000000-BFKT7:1:2102:12952:17402 1:N:0:27
AAAGTCGAGGTGCCTAAAGTGGCAACCCAGACTCCGAATAATGTTGGTGGTGTAGAGCTTCCTGTAGCCGCATGGCGTTCGTACTTAAATATGGAACTAACCATTCCAATTTTCGCTGTCTCTTATACACATCTCCGAGCCCACGAGACA
+
BAABBFA?@D>AGGGGGGFBFGGGHHHGGGDEHF3A222BGFGGFHEEGGGFFDG55GFHHHHHHFHHHGGGEFHHGGGGGGGHHHH3GDFFH33@GG33CGHG3GFHHHHHHHCDD/?D4BFHFH222?B11GDD//BCGFACDDGCDC
@M02034:409:000000000-BFKT7:1:2102:22982:17404 1:N:0:27
AAAGTCGAGGTGCCTAAAGTGGCAACCCAGACTTCGAATCAGGTTGGTGGTGTAGAGCTTCCTGTAGCCGCATGGCGTTCGTACTTAAATATGGAACTAACCATTCCAATTTTCGCTGTCTCTTATACACATCTCCGTGCCCACG
+
AAAAAFA?DDAAF1BFFGGGGFGBBGHEFGHGHHCFAEGEHFHHG0EEEAEFGGF21HFFGFHFHFGHHGGGEEHHEFG/EGHHGHDDFHBFHBFEGF@BFGHHFGHF2FGHHG@EG/EHHHHH>BBBFFBFGGD<A/?AFFCG?
@M02034:409:000000000-BFKT7:1:2102:18560:17404 1:N:0:27
AAAGTCGAGGTGCCTAAAGTGGCAACCCAGACTGATAATAAGGTTGGTGGTGTAGAGCTTCCTGTAGCCGCATGGCGTTCGTACTTAAATATGGAACTAACCATTCCAATTTTCGCTGTCTCTTATACACATCCCGAGCCCACCGAGACC
+
CCCCCFCCCCBCGGGGGGGGGGGHHHHGGHHGHHHHHHHHHHHHHHGFFGGGHGHGHHHHHHHHHHHGHGGEEGHGGGGGGGHHHHHFGGFGHHGFFHHHHFHGGHFGHHHHHHGGGGGHHHHHHHHHHGHHHHHGFGGGGHGGGFGGGG
@M02034:409:000000000-BFKT7:1:2102:12504:17410 1:N:0:27
AAAGTCGAGGTGCCTAAAGTGGCAACCCAGACTCATCCGAATGTTGGTGGTGTAGAGCTTCCTGTAGCCGCATGGCGTTCGTACTTAAATATGGAACTAACCATTCCAATTTTCGCTGTCTCTTATACACATCTCCGAGCCCACGAGACA
+
BBBBBFBBBBABFGGBGGGFGGGHHHHGGHHGHHHHHHGGFFHHHHHAFEGFGFGGHGHHHHHHHHHHHGEFGGHGGFGGGGHHHHFEGGHHHHEFGHHHGHHHHGGHHGHHHF?EGGGEHGGHGHDG3GHHFGFGDC/BDGHEFGGGGF
@M02034:409:000000000-BFKT7:1:2102:12522:17411 1:N:0:27
AAAGTCGAGGTGCCTAAAGTGGCAACCCAGACTCATCCGAATGTTGGTGGTGTAGAGCTTCCTGTAGCCGCATGGCGTTCGTACTTAAATATGGAACTAACCATTCCAATTTTCGCTGTCTCTTATACACATCTC
+
BBCCAFCCCCABGGGGGGGGGFFHHHHGGHHGHHHHHHGFGGHFGHHEEGEGGFGBFGHHHHHHGGGGGFGGGGHHGFGGGGHHHHGGHHHHHHEFFHGEG03BBGFD?GFHG?E//??3?4D44DG?FG?F2FF
@M02034:409:000000000-BFKT7:1:2102:16475:17412 1:N:0:27
AAAGTCGAGGTGCCTAAAGTGGCAACCCAGACTAATAAGAATGTTGGTGGTGTAGAGCTTCCTGTAGCCGCATGGCGTTCGTACTTAAATATGGAACTAACCATTCCAATTTTCGCTGTCTTTATACACATCTCCGAGCCCACGAGACAG
+
CCCCCFCCCCCCGGGGGGGGGGGHHHHGGHHGHHHHHHHHHGHHHFHFFEGFGEGFFHHHHHHHHHHHGGGEGGHFFEGGGGHHHHHBGHHHHHEGFHHHFGEGHHHGHHHHHHGFGGGHHHHHHHFHFFFGHFFFDFGGGHGGGGGGHH
@M02034:409:000000000-BFKT7:1:2102:27633:17414 1:N:0:27
AAAGTCGAGGTGCCTAAAGTGGCAACCCAGACTAAGAATAATGTTGGTGGTGTAGAGCTTCCTGTAGCCGCATGGCGTTCGTACTTAAATATGGAACTAACCATTCCAATTTTCGCTGTCTCTTATACACATCTCCGAGCCCACGAGA
+
BBBBBFBBBBAAGGGGGGGDGGGHHHHGGGHGHHHHHHHHHFHHHHHFFG2BAAGDGHHHHAEGGFG5FEECGEFB>BFFEFHEFHHFHHHGHHHFGHHHEA3EGGGHHGGHHGEGGG/BGHGHHHHHGHHGHGGBC<DBFFEFBCGF
@M02034:409:000000000-BFKT7:1:2102:6162:17416 1:N:0:27
AAAGTCGAGGTGCCTAAAGTGGCAACCCAGACTCAGTCGTTG
+
A?AABFBBBBAAFGGGGGGBDDFFFHHCGHG2GBHFH5EFEF
@M02034:409:000000000-BFKT7:1:2102:4815:17422 1:N:0:27
AAAGTCGAGGTGCCTAAAGTGGCAACCCAGACTAATCATCCGGTTGGTGGTGTAGAGCTTCCTGTAGCCGCATGGCGTTCGTACTTAAATATGGAACTAACCATTCCAATTTTCGCTGTCTCTTATACACATCTCCGAGCCCACGAGACA
+
BCCCBFCCCCBCGGGGGGGGGGGHHHHGGHHGHHHHHHHHHGGGGGGFFDEGHFHFGHHHHHHHHHHFGFGFFGGFFEGGFFHHHHHGFGHFHHDBGHGHFGFGHGHHHHHHHGEGGGGHHHHHFGHHHHGHHHHGG?FGGGHGGGGGGB
@M02034:409:000000000-BFKT7:1:2102:16490:17424 1:N:0:27
AAAGTCGAGGTGCCTAAAGTGGCAACCCAGACTAATAAGAATGTTGGTGGTGTAGAGC
+
AAAABFBBBBAAFGGG4GGDFD2GHHGGFAGC333D55B55BFD5A2A2BE1A355A5
@M02034:409:000000000-BFKT7:1:2102:26673:17424 1:N:0:27
AAAGTCGAGGTGCCTAAAGTGGCAACCCAGACTGTTCTGTCGGTTGGTGGTGTAG
+
CCCCBFBBCBACGGGGGGGGGGGHHHHGGHHGHFAG5GH5DCEGGGGEFEAA1A5
@M02034:409:000000000-BFKT7:1:2102:22093:17427 1:N:0:27
AAAGTCGAGGTGCCTAAAGTGGCAACCCAGACTACTACGAAGGTTGGTGGTGTAGAGCTTCCTGTAGCCGCATGGCGTTCGTACTTAAATATGGAACTAACCATTCCAATTTTCGCTGTCTCTTATACACATCTCCGAGCCCACGAGAC
+
A1A?AFAADD>AFFGCF1BBFDFFHHHGFGCGHFHHHHGEHFCFGFCGFEABBDGGHHGHHFGGGFGFHGGGGFHAEEGFGGGFHHHFEFEHHFG1B>>CHEFHFHGHHHHDG2EEF?EGHDGHFHHGDFDBGGFGC/BCCFGFCGC/A
@M02034:409:000000000-BFKT7:1:2102:26657:17434 1:N:0:27
AAAGTCGAGGTGCCTAAAGTGGCAACCCAGACTGTTCTGTCGGTTGGTGGTGTAGAGCTTCCTGTAGCCGCATGGCGTTCGTACTTAAATATGGAACTAACCATTCCAATTTTCTCTGTCTCTTATACACATCTCCGAGCCCACGAGACA
+
AAAAAFAA@D1AEGDBFDG31BA0GHG0ABAF1GGHFHFHHAAEE//AAE/BG1AD1AGGHFHFBAFHHFC/BEFF?EE>EGBGEG@1GH2B211BFF>FGFFG1GFFFGFHHG1FGGGGHHHF1FBGFBGFFFHFE/</>/FFG@/AC<
@M02034:409:000000000-BFKT7:1:2102:16452:17436 1:N:0:27
AAAGTCGAGGTGCCTAAAGTGGCAACCCAGACTCAGACGCGGGTTGGTGGTGTAGAGCTTCCTGTAGCCGCATGGCGTTCGTACTTAAATATGGAACTAACCATTCCAATTTTCGCTGTCTCTTATACACATCTCCGAGCCCACGAGACA
+
DDDDDFCCCDBCGGGGGGGGGGGHHHHGGHHGHBGC33A2A0EEFEEEEAEFFBF5BFBGFHGHHFGBEEGEEEGAE>EFEEFHFGHBBFGFFD3BFGHH20DFBDHHFGHHHF@DGGGHEHGHFGFGGG1?GFHFG@GGCGEF@<-CA<
@M02034:409:000000000-BFKT7:1:2102:25531:17437 1:N:0:27
AAAGTCGAGGTGCCTAAAGTGGCAACCCAGACTGGGACTAGGGTTGGTGGTGTAGAGCTTCCTGTAGCCGCATGGCGTTCGTACTTAAATATGGAACTAACCATTCCAATTTTCGCTGTCTCTTATACACATCTCCGAGCCCACGAGACA
+
BBBBBFBBBBBBGGGGFGGGGGGHHHHGGFHGHHHHAGGFHHHHHGGGFEEGGGGGHHHHHHHHHGHHHEGEFGGFEEGGGGHHHHEGBGHHHHBFCGHHFF3GHHHHGGHHHGGGG?EFHHHHGHFHDFHHGDFGE@FGGGHGGGGED<
@M02034:409:000000000-BFKT7:1:2102:10556:17440 1:N:0:27
AAAGTCGAGGTGCCTAAAGTGGCAACCCAGACTGAGGCTGTTGTTGGTGGTGTAGAGCTTCCTGTAGCCGCATGGCGTTCGTACTTAAATATGGAACTAACCATTCCAATTTTCGCTGTCTCTTATACACATCTCCGAGCCCACGAGACA
+
BBBCBFBBCBAAFGGGGGGBGGGHHHHGGHHGGHHGGGHHHHHHHHHDFGGGGFGFGHFHHGHHHHHGHEGGGFHGEEFFFFHHHHHGBGHHHHHFFHFFFGFHHHHHHHHHHGGGGGGHHGHHHHHGHFHGFHFFDCDGGGHGGGGGGG
@M02034:409:000000000-BFKT7:1:2102:24041:17448 1:N:0:27
AAAGTCGAGGTGCCTAAAGTGGCAACCCAGACTTCGAATATTGTTGGTGGTGTAGAGCTTCCTGTAGCCGCATGGCGTTCGTACTTAAATATGGAACTAACCATTCCAATTTTCGCTGTCTCTTATACACATCTCCGAGCCCACGAGAC
+
BBBBBF@BBBBBGGGGGGGGFGGHGHHGGHHGHHHGHHGFHHHHHHHGFF1FFFFGHHHHHFHHHHHGGEGEGGGGEEEFGGHHHHHH3GHHHHHHGHHFHHHGFHHHHHHHHGGGGGGHHHHHFHHHGHEGFHGHG?DCGEHGGGGGG
@M02034:409:000000000-BFKT7:1:2102:3938:17453 1:N:0:27
AAAGTCGAGGTGCCTAAAGTGGCAACCCAGACTCAGTTTAAGGTTGGTGGTGTAGAGCTTCCTGTAGCCGCATGGCGTTCGTACTTAAATATGGAACTAACCATTCCAATTTTCGCTGTCTCTTATACACATCTCCGAGCCCACGAGACA
+
BBABBFBBBBBBFFGEGFFFGFGHHHHDFHGFGHGGFGGFAEGGGCEFGGGGHHHFGHFHFHHHGEGBFEEEEGGFEBEFFGFGFHHGGFDGHEE@GGGFFGFEHGHFFGGGHFEGGGGGGHGHFGGGGFHHHHFBD@@DCEHEFGGGGC
@M02034:409:000000000-BFKT7:1:2102:7749:17458 1:N:0:27
AAAGTCGAGGTGCCTAAAGTGGCAACCCAGACTGGGGTTATGGTTGGTGGTGTAGAGCTTCCTGTAGCCGCATGGCGTTCGTACTTAAATATGGAACTAACCATTCCAATTTTCGCTGTCTCTTTATACACATCTCCGAGCCCACGAGAC
+
BBCBCFCCCCCCGGGGGGGGGGGHHHHGGHHGHHHHGEEGHHHHGEGEFGGFHHHFHHHHHHHHHHHHHGGGGGHHGGGGGFHHHHGGEGHHHHEFHHHHHHHHHHHHHHHHHHGGGGGFHHHHHHHHGFHHHHHHHGGGGGGHGGGGGE
@M02034:409:000000000-BFKT7:1:2102:4094:17460 1:N:0:27
AAAGTCGAGGTGCCTAAAGTGGCAACCCAGACTAAGTCGGGGGTTG
+
AA?AAFA@DDBAGGFGCBGGGGGHHHHFGGHFGHGH55BEE2AE0>
@M02034:409:000000000-BFKT7:1:2102:28368:17462 1:N:0:27
AAAGTCGAGGTGCCTAAAGTGGCAACCCAGACTAAGGGTAAGGTTGGTGGTGTAGAGCTTCCTGTAGCCGCATGGCGTTCG
+
AAAAADAA1A1AGFGGEGGFFGCGFGGGGHHGFGFB0GEGE11DFGC/A/AA/1F2FAGGFFHEHDFD1BE/EEG0>?E/E
@M02034:409:000000000-BFKT7:1:2102:4073:17462 1:N:0:27
AAAGTCGAGGTGCCTAAAGTGGCAACCCAGACTAAGTCGGGGGTTGGTGGTGTAGAGCTTCCTGTAGCCGCATGGCGTTCGTACTTAAATATGGAACTAACCATTCCAATTTTCGCTGTCTCTTATACACATCTCCGAGCCCACGAGACA
+
CCCCCFCABBBBGGGGGGGGGGGHHHHGGHHGHFFHHHGGGGGGEGGGFGGGHGHDBGHHGHHHHGHFGEGEEEHGEAFGGGFHHHHFGGHFHHDDFFFCCFGGHGHHHHHHHFGGGGDHHHHGFGGHHHHHHHGDFCGGGGHGGGGGG<
@M02034:409:000000000-BFKT7:1:2102:13659:17465 1:N:0:27
AAAGTCGAGGTGCCTAAAGTGGCAACCCAGACTAAGCAGCAGGTTGGTGGTGTAGAGCTTCCTGTAGCCGCATGGCGTTCGTACTTAAATATGGAACTAACCATTCCAATTTTCGCTGTCTCTTATACACATCCCGAGCCCACGAGACAG
+
CCCCCFBCCCBCGGGGGGGGGGGHHHHGGHGFHHHHHHHHHHHHHHGEFGFFHGG5GHHHHHHHHHHHHGGGGGHHEEGGGGHHHHHHHHHHHGGBGGGHHHHHHHGHFGHHHGGGGGGHHHHH?FGHFFHGGGHFGCGGGHGGGGGGHH
@M02034:409:000000000-BFKT7:1:2102:13680:17465 1:N:0:27
AAAGTCGAGGTGCCTAAAGTGGCAACCCAGACTAAGCAGCA
+
>>A1ADAA??>AG1BB1EFGGCG01FHE00F0B11G0AF0B
@M02034:409:000000000-BFKT7:1:2102:24041:17466 1:N:0:27
AAAGTCGAGGTGCCTAAAGTGGCAACCCAGACTTCGAATATTGTTGGTGGTGTAGAGCTTCCTGTAGCCGCATGGCGTTCGTACTTAAATATGGAACTAACCATTCCAATTTTCGCTGTCTCTTATACACATCTCCGAGCCCACGAGAC
+
AAAAAF?A@DAAGGDGGDA31AFHFGHGGHHGBFHGHHHGHBEFFFAEAE/F/FF2GGFFHFFBDGHGHGGGGGAFGGGG>?BGHHGFHHHFHB1BBGGHHHFHHH2BFFFG2G/AEF?<GGHFGFD22FHCCDFG/<C@CGAFGC//<
@M02034:409:000000000-BFKT7:1:2102:11373:17467 1:N:0:27
AAAGTCGAGGTGCCTAAAGTGGCAACCCAGACTCCGGTGACGGTTGGTGGTGTAGAGCTTCCTGTAGCCGCATGGCGTTCGTACTTAAATATGGAACTAACCATTCCAATTTTCGCTGTCTCTTATACACATCTCCGAGCCCACGAGAC
+
ABBAAFB@BBBBGGGGFGGGGGGFFGGEGDHEGHFGGA2FHGFEGGGGGGDFHFHFHHGHHGHHHHHGFEGGFGHHGEEFGFFEHHFBHHHFGHHBGGFFFHDFHHFGFFGHHFGFGGGEBGHHFH3F3GHHHHH<D?CCFGHFGCFFG
@M02034:409:000000000-BFKT7:1:2102:21947:17478 1:N:0:27
AAAGTCGAGGTGCCTAAAGTGGCAACCCAGACTCGGCCTCCTGTTGGTGGTGTAGAGCTTCCTGTAGCCGCATGGCGTTCGTACTTAAATATGGAACTAACCATTCCAATTTTCGCTGTCTCTTATACACACTCCG
+
AAAB>DAAA>AAFGCGFFGGGFFHHH4EFGCGHH2EA2BGDFGGHDGA1?1ABFFBD5FGGEEGHGF5BBE@EEF?E?EFEGF1FDGGFGEBG33@3FGC3FDFDFFGGFB4EFE/ADABBBGH3B3BB2BB2BBE
@M02034:409:000000000-BFKT7:1:2102:5511:17481 1:N:0:27
AAAGTCGAGGTGCCTAAAGTGGCAACCCAGACTCCGCCTCATGTTGGGGGTGTAGAGCTTCCT
+
BBBBBF@ADDA4BGGCFGFBFGGHFHHDAAFFFFHGFE?E3FHG5F22A0AAAFG5D5GF535
@M02034:409:000000000-BFKT7:1:2102:5486:17486 1:N:0:27
AAAGTCGAGGTGCCTACAGTGGCAACCCAGACTCCGGGT
+
AAAAAFA1ADAAGGGF1FGFGFGGHHHGGFGFH1GG0/B
@M02034:409:000000000-BFKT7:1:2102:11848:17491 1:N:0:27
AAAGTCGAGGTGCCTAAAGTGGCAACCCAGACTCATAAGCGTGTTGGTGGTGTAGAGCTTCCTGTAGCCGCATGGCGTTCGTACTTAAATATGGAACTAACCATTCCAATTTTCGCTGTCTCTTATACACATCTCCGAGCCCACGAGACA
+
CCCCCFCCCCCCGGGGGGGGGGGHHHHGGHHGHHHHHHHHGGGGHHHEFGEGHHHDHHHHHHHHHHHHHGGEGGHHGFGGGGHHHHHHHHHHHHFHHHHHHHHGHHGHHHHHHHGGGGGHHGHHHHHHHFHHGHHFFCGGGGHGGGGGGB
@M02034:409:000000000-BFKT7:1:2102:24296:17491 1:N:0:27
AAAGTCGAGGTGCCTAAAGTGGCAACCCAGACTCATCGGCATGTTGGTGGTGTAGAGCTTCCTGTAGCCGCATGGCGTTCGTACTTAAATATGGAACTAACCATTCCAATTTTCGCTGTCTCTTATACACATCTCCGAGCCCACGAGACA
+
CCCCCFCBBCBCGGGGGGGGGGGHHHHGGHHGHHFHHHGGEEHHHHGFCEEFA3F5ADGGDGGGGEF53EE@EGG1EBFFFECGGHH@FGHFFH33FGHH303FFBGBHGHHH4EAEFFGFGFF?DFFBGHF2F3FE<BF@FEFCGGDGF
@M02034:409:000000000-BFKT7:1:2102:25262:17499 1:N:0:27
AAAGTCGAGGTGCCTAAAGTGGCAACCCAGACTAATGAGAAGGTTGGTGGTGTAGAGCTTCCTGTAGCCGCATGGCGTTCGTACTTAAATATGGAACTAACCATTCCAATTTTCGCTGTCTCTTATACACATCTCCGAGCCCACGAGACA
+
BCCCBFBCDCCCGGGGGCGFGGGHHHHGGHHGHHHHHHHHHHHFGGGGFGEFFHHFGFHHHHHHHHGFGEEFGGHGFGGGGGHHHHFH3FFHHFHHFHHHHHHHHHFHFHHHHHGGGGGHHHHHGHHFHHHHHGFGFBGGGGHGGFGGG<
@M02034:409:000000000-BFKT7:1:2102:28945:17502 1:N:0:27
AAAGTCGAGGTGCCTAAAGTGGCAACCCAGACTCTG
+
BBBBBFBABBABGGGGFGGGGGGFHHFG2GDFH335
@M02034:409:000000000-BFKT7:1:2102:14242:17503 1:N:0:27
AAAGTCGAGGTGCCTAAAGTGGCAACCCAGACTGTGCATGCGGTTGGTGGTGTAGAGCTTCCTGTAGCCGCATGGCGTTCGTACTTAAATATGGAACTAACCATTCCAATTTTCGCTGTCTCTTATACACATCTCCGAGCCCACGAGACA
+
BBBBBFBADDABFGGGGGGBGGGHHFHGGFHGHHHFFHHHHGGFGGGGFGEFG3F5DHHHGHHGHHHHFFGGGFHHGEGGGGHHHHHFHHFGHHGHFHGHHHHHFHHGHHHHHHGGGGGHHHHHFHHHHHGHFGFBD/BCFGFGG@DEDG
@M02034:409:000000000-BFKT7:1:2102:12782:17503 1:N:0:27
AAAGTCGAGGTGCCTAAAGTGGCAACCCAGACTGGGGTGGGGGTTGGTGGTGTAGAGCTTCCTGTAGCCGCATGGCGTTCGTACTTAAATATGGAACTAACCATTCCAATTTTCGCTGTCTCTTATACACATCTCCGAGCCCACGAGACA
+
CCCCCFCCCCBCGGGGGGGGGGGHHHHGGHHGHFHCE2AFEGGGGGGEFFEFGHHFHHHHHHHHHHHHHGGGGGHHGEGGGGHHHHHHGHHGHHHHGHHHHHGGHHGHHGHHHHGGGGGHHHHHFHFFFFHHHHHDF?CCDGHGGGGGG<
@M02034:409:000000000-BFKT7:1:2102:13284:17505 1:N:0:27
AAAGTCGAGGTGCCTAAAGTGGCAACCCAGACTAAGAATAATGTTGGTGGTGTAGAGCTTCCTGTAGCCGCATGGCGTTCGTACTTAAATATGGAACTAACCATTCCAATTTTCGCTGTCTCTTATACACATCTCCGAGCCCACGAGACA
+
BCCCAFCABBCBGFGGGGGGGGGHHHHGGHHGHHHHGGGHHHHHHHHGFDEFGGHGHHHHHHHHGGFHHFGFGGHHFEGGGGHHHHHHHHHHHHHHGHHHHHHGHHFHHHHHHHGGGGGFHHHHHHFBFGHHGHFHFCDGGFHGGGGGGB
@M02034:409:000000000-BFKT7:1:2102:25604:17509 1:N:0:27
AAAGTCGAGGTGCCTAAAGTGGCAACCCAGACTGGGCATCATGTTGGTGGTGTAGAGCTTCCTGTAGCCGCATGGCGTTCGTACTTAAATATGGAACTAACCATTCCAATTTTCGCTGTCTCTTATACACATCTCCGAGCCCACGAGACA
+
CCCCCFCBBBABGGGGGGGGGGGHGHHGGHHGHHHHHHHHHHHHHHHGFGEFGGHGGHHHHHHHGGHFHGGGGGHGGGGGFEGHHHEGHHFHHHGGFGGFHHGHHHHHHHHHHFFGE?EHHHHHFGHDBGGHHHFGE<<B?FHGFGGGGC
@M02034:409:000000000-BFKT7:1:2102:6648:17512 1:N:0:27
AAAGTCGAGGTGCCTAAAGTGGCAACCCAGACTATGGGGGGTGTTGGTGGTGTAGAGCTTCCTGTAGCCGCATGGCGTTCGTACTTAAATATGGAACTAACCATTCCAATTTTCGCTGTTCTT
+
AABABFBBBBAAFGGGGGGGGFGHHHHEFGHGHF5FGGG?@EEGDHHGGGDFFGGDHHHHHHHGHHGGHDGGDGHHGGGGFGHHGHHFDGHHHHBGHHHHHHHHHHHHFHHHHHGGGGFFB0F
@M02034:409:000000000-BFKT7:1:2102:16334:17514 1:N:0:27
AAAGTCGAGGTGCCTAAAGTGGCAACCCAGACTACGAGGGAGGTTGGTGGTGTAGAGCTTCCTGTAGCCGCATGGCGTTCGTACTTAAATATGGAACTAACCATTCCAATTTTCGCTGTCTCTTATACACTTCTCCGAGCCCACGAGACA
+
BBCCBFCCCCBBGGGGGGGFGGGHHHHGGGHGHHGGFECGEEFEGHGFGGFFGFHFHHHHHHHHHFHHHGGGGGHHGEEGGGHHHHHHHHHHHHGHFHHHHGHHHEFHFHHHHHGGGGGFD3FHDGDDFG2<2@GFG//@GEEEFGC?EF
@M02034:409:000000000-BFKT7:1:2102:5827:17519 1:N:0:27
AAAGTCGAGGTGCCTAAAGTGGCAACCCAGACTTATCCGCTGGTTGGTGGTGTAGAGCTTCCTGTAGCCGCATGGCGTTCGTACTTAAATATGGAACTAACCATTCCAATTTTCGCTTCTCTTATACACATCTCCGAGCCCACGAGACAG
+
AAAAAFAA?>1>B1BGGGGGG1FCFHHGGHHGHHHHHHEFECGBA?CEFEEFGFHFHHHHHHHGHFHG1>F?EGHHGEGG?FGGGHHHBDDGFHDEGFHFFHFF>FFHHHHHGHCGGHGHHGF1F22BCB1BGDFGGGGCGHGGCCGCCG
@M02034:409:000000000-BFKT7:1:2102:20393:17522 1:N:0:27
AAAGTCGAGGTGCCTAAAGTGGCAATCCAGACTACGCATCCGGTTGGTGGTGCAGAGCTTCCTGTAGCCGCATGGCGTTCGTACTTAAATA
+
BBBBBFBBBBBBGGGGGGGGGGGGH4GGHHH2G3BEAEEE3EEG?FAECEEE33D5AA3BAFGFG5@5@EF>E?11>>/?E?2?CBG33BF
@M02034:409:000000000-BFKT7:1:2102:14254:17524 1:N:0:27
AAAGTCGAGGTGCCTAAAGTGGCAACCCAGACTTATCAGAATGTTGGTGGTGTAGAGCTTCCTGTAGCCGCATGGCGTTCGTACTTAAATATGGAACTAACCATTCCAATTTTCGCTGTCTCTTATACACATCTCCGAGCCCACGAGACA
+
CCCCCFCCCCCCGGGGGGGGGGGHHHHGGHHGHHHHHHHHGHHHHHHFFGGFHHG5GHHHHHHHHGHHFFGCEGHFGEGGGGHHHHHFHHHHHHEFFHHHFCDGHHGGHHHHHEEGGGFHHGHFDHHGGFHHHHHFGCGGGGHGGCFGGG
@M02034:409:000000000-BFKT7:1:2102:21600:17538 1:N:0:27
AAAGTCGAGGTGCCTAAAGTGGCAACCCAGACTATGTGTAGTGTTGGTGGTGTAGAGCTTCCTGTAGCCGCATGGCGTTCGTACTTAAATATGGAACTAACCATTCCAATTTTCGCTGTCTCTTATACACATCTCCGAGCCCACGAGACA
+
AAAAAFAAD1>>1FGFGGGFFFGFFHFAACCA1AFHHHHFHHHGGEEAB/EFF1AEGHFHBAGAFFD2AAAEEEFAEEEFE?GGHHF@GHFDGHB11FFBFEGGFHDG2BGHH>EFAF<1GHHGHHFBGHEC1B1FC/B?/FEFC@@CGB
@M02034:409:000000000-BFKT7:1:2102:25424:17546 1:N:0:27
AAAGTCGAGGTGCCTAAAGTGGCAACCCAGACTTTGAAG
+
CCCCBFCCCCBBGGGGGGGGGGGHHHHGGHHDH5E3B55
@M02034:409:000000000-BFKT7:1:2102:23184:17546 1:N:0:27
AAAGTCGAGGTGCCTAAAGTGGCAACCCAGACTATGGGGGAGGTTGGTGGTGTAGAGCTTCCTGTAGCCGCATGGCGTTCGTACTTAAATATGGAACTAACCATTCCAATTTTCGCTGTCTCTTATACACATCTCCGAGCCCACGAG
+
BBBBBFBABBABGGGGGGGGGGGHGHGGGHHGHH5FGHCGAA0ABGE1A1EFA3D5A53BDGDBGF@@B1E/?EC1/>>FE1?/?FG3?F?44B33BFGG303B34F?BB?F?4/<CA/B3BB322>>@222@@GF/<CG/CGF-@F
@M02034:409:000000000-BFKT7:1:2102:22451:17550 1:N:0:27
AAAGTCGAGGTGCCTAACGTGGCAACCCAGACTACTCATAATGTTGGTGGTGTAGAGCTTCCTGTAGCCGCATGGCGTTCGTACTTAAATATGGAACTAACCATTCCACTTTTCGCTGTCTCTTATACACATCTC
+
AAAA3B>ADBABGGGFF4AFAFEHHHHGGAG2A3GBEHHCGHCD5FEEA?A113EBD5AGEGHH55FBEFE@FEHHG?FFGDHHHHF33F44DBB33F33FG33?E4?3BBGGFE/</<3?GFG4DDHDC1B1?D
@M02034:409:000000000-BFKT7:1:2102:27827:17554 1:N:0:27
AAAGTCGAGGTGCCTAAAGTGGCAACCCAGACTCATCCTCCGGTTGGTGGTGTAGAGCTTCCTGTAGCCGCATGGCGTTCGTACTTAAATATGGAACTAACCATTCCAATTTTCGCTGTCTCTTATACACATCTCCGAGCCCACGAGAC
+
A?AABFABBBABGGGGGGFBGFFHHHGGGGGGFFEGB3BBFEGFEEGGFEAFEGGBFHHHGHHFGFGDF?>EEEHGEEEFEEFGGHHGGHEGGFGGHHHGHHFHGHHHEFHHHGGGGGGGFHHGHHGFHHHFCGFGE>C/@FHEGGGDG
@M02034:409:000000000-BFKT7:1:2102:6850:17556 1:N:0:27
AAAGTCGAGGTGCCTAAAGTGGCAACCCAGACTCGGGCGGGTGTTGGTGGTGTAGAGCTTCCTGTAGCCGCATGGCGTTCGTACTTAAATATGGAACTAACCATTCCAATTTTCGCTGTCTCTTATACACATCTCCGAGCCCACGAGAC
+
3AABBFBBBBABGGGGGFGFGGGGHHHGGHHGHHGGGGGGGGGGGHGEFFE?FFHGHFHHHGHHHHHHHGGGGGHGGFGFFCGHHHGHHHHHHHFHHHHHHHGHHHHHHHHHHHGGG/EFHGGHHHHHFHHHHHGFGCGGGGHGGGGGG
@M02034:409:000000000-BFKT7:1:2102:15401:17560 1:N:0:27
AAAGTCGAGGTGCCTAAAGTGGCAACCCAGACTCTTGGGACGGTTGGTGGTGTAGAGCTTCCTGTAGCCGCATGGCGTTCGTACTTAAATATGGAACTAACCATTCCAATTTTCGCTGTCTCTTATACACATCTCCGAGCCCACGAGACA
+
CCCCCFCABCBCGGGGGGGGGGGHHHHGGHHGHHHHHHHHHGGGGGGGGGGGHHHGHHHHHHHHHHHGFGGEEGHHEEGGGGGHHHHHHHHHHHGGGHHHHGHHHHHHHGHHHHFGGGGGHHHHGFGHGHGHHGFH?/CDGGHGGGG?EF
@M02034:409:000000000-BFKT7:1:2102:28685:17563 1:N:0:27
AAAGTCGAGGTGCCTAAAGTGGCAACCCAGACTAAGGATCAGGTTGGTGGTGTAGAGCTTCCTGTAGCCGCATGGCGTTCGTACTTAAATATGGAACTAACCATTCCAATTTTCGCTGTCTCTTATACACATCTCCGAGCCCACGAGACA
+
BBABBFABAA2>BFGGGGGFGFFHFGFDEEHGHHH3AGFHGHFGGHG2F1BBFFGHHHHHHHHFFGHHHFEGEEHHEEG?EEGHHHHHFGHHHBDGFHBEEHG?EGFFHGGFHHGCGEFFFHGHGFBGFHHHHHGBC//BDGHGG?@/AF
@M02034:409:000000000-BFKT7:1:2102:22461:17570 1:N:0:27
AAAGTCGAGGTGCCTAAAGTGGCAACCCAGACTACTCATAATGTTGGTGGTGTAGAGCTTCCTGTAGCCGCATGGCGTTCGTACTTAAATATGGAACTAACCATTCCAATTTTCGCTGTCTCTTATACACATCTCCGAGCCCACGAGACA
+
AAAAAF@A1DAAGGG1GDGAFFGHF0FEGCHFHHFFH1FHEFHGGGF/BAEFFHHEHHGGGEHHHDGGHEEEEGHFEEGGGEFHHHHHFGGHGBFDGHFBC01F1FEGDEFHHGGGGGEHHFHHHGFHBGHFGGDB</B/<CC/C@CCFF
@M02034:409:000000000-BFKT7:1:2102:29458:17570 1:N:0:27
AAAGTCGAGGTGCCTAAAGTGGCAACCCAGACTCCGCCGCCGGTTGGTTGTGTAGAGCTTCCTGTAGCCGCATGGCGTTCGTACTTAAATATGGAACTAACCATTCCAATTTTCGCTGTCTCTTATACACATCTCCGAGCCCACGAGAC
+
AABBBFAA>DAAGGG5FGGDGGGHHHHGGHHGGHHGGGGGGCEEEE?EGGGEGHH5FGGGHHHHBEGFGEEGGGHHG?EFEECHHHHH3FGHHHFFGGFFHHHFDFFDGHHGHFCFGGGHHHFHHHGGFHHGFFFHF@?@-FGGGGGDG
@M02034:409:000000000-BFKT7:1:2102:5195:17571 1:N:0:27
AAAGTCGAGGTGCCTAAAGTGGCAACCCAGACTTCTTCGCCGGTTGGTGGTGTAGAGCTTCCTGTAGCCGCATGGCGTTCGTACTTAAATATGGAACTAACCATTCCAATTTTCGCTGTCTCTTATACACATCTCCGAGCCCACGAGAC
+
BBBBBFBBBBAAGGGGGGGGGGGHHHHGGEHGHHGHHGHGGGGGEGGGGGFGEGGDFHHHHHHHHGHGHGGGGGHHGFGGEGHHHHHGFHHHHHHEGGG3FHFHHHHHHHHHHHGGGGDHHHHHFHHHFHHHHGGGGFGGGGHGGGGGG
@M02034:409:000000000-BFKT7:1:2102:9447:17574 1:N:0:27
AAAGTCGAGGTGCCTAAAGTGGCAACCCAGACTGCTAAGAATGTTGGTGGTGTAGAGCTTCCTGTAGCCGCATGGCGTTCGTACTTAAATATGGAACTAACCATTCCAATTTTCGCTGTCTCTTATACACATCTCCGAGCCCACGAGACA
+
CCCCCFCBCCABGGGGGGGFGGGHHHHGGHHGHHHHGHHHHHHHHHHGGGGFHHHHHHHHHHHHHHHHHGGGGGHHGGGGGGGHHHHHHHHHHHHGGHHHHHHHHHGHHHHHHHGGGGGGHHHHHHGHHHGHGHHGG?DFGGHGGGGGGC
@M02034:409:000000000-BFKT7:1:2102:6844:17575 1:N:0:27
AAAGTCGAGGTGCCTAAAGTGGCAACCCAGACTCGGGCGGGTGTTGGTGGTGTAGAGCTTCCTGTAGCCGCATGGCGTTCGTACTTAAATATGGAACTAACCATTCCAATTTTCGCTGTCTCTTATACACATCTCCGAGCCCACGAGACA
+
BABBAFBBBBBBCGGDGGGFFGGHHHHGGHHGHHGGGGGGGEGEFHHEEFEFGFFFFFHHHHHHHHGFFEGEEGHHFEFGGGHHHHGHHHHHHHHGGFFFHFFGHHHGHHHHHGGGDGGHHFHHFHGHHHHHHHFBD-CCGGHGGGGGD;
@M02034:409:000000000-BFKT7:1:2102:6862:17579 1:N:0:27
AAAGTCGAGGTGCCTAAAGTGGCAACCCAGACTCGGGCGGGTGTTGGTGGTGTAGAGCTTCCTGTAGCCGCATGGCGTTCGTACTTAAATATGGAACTAACCATTCCAATTTTCGCTGTCTCTTATACACATCTCCGAGCCCACGAGAC
+
AAAB>FBA?DAAGGGGGGGGGGGHHHCEFGDFHHGGGGGFGEEFGHGBFFEG?FF@FGHFFHHHDFGF3ECCGEHHGEEEGGFEGHHG2FFHHHFFGC?BCFBGEGFGHHHHHFGGGGGFEHGHEHFF1FGHHHGFD?@@DEC.ACC.;
@M02034:409:000000000-BFKT7:1:2102:9340:17586 1:N:0:27
AAAGTCGAGGTGCCTAAAGTGGCAACCCAGACTCAGCATCCTGTTGGTGGTGTAGAGCTTCCTGTAGCCGCATGGCGTTCGTACTTAAATATGGAACTAACCATTCCAATTTTCGCTGTCTCTTATACACATCTCCGAGCCCACGAGACA
+
BBBBBFBBBBAAGGGGGFGGGGGHFHHGGHHGHHHHHGHHHHHHHHEEFGFGGFGGHHHHHHHGFGHHHDGGGGHHGGGGGGHHHHFHGHFHHHHHGHGHHEBFFHHHFHHHHGGGGGFHHGHHHGHGHFGHF3?2?/BB@GHGGGGGGC
@M02034:409:000000000-BFKT7:1:2102:3197:17593 1:N:0:27
AAAGTCGAGGTGCCTAAAGTGGCAACCCAGACTCTTCCGCCTGTTGGTGGTGTAGAGCTTCCTGTAGCCGCATGGCGTTCGTACTTAAATATGGAACTAACCATTCCAATTTTCGCTGTCTCTTATACACATCTCCGAGCCCACGAGACA
+
BBBBAB>ADB2>FGGGGGFBFBDHFHHGGHHGFGHHHHGGGF2AFA2ECE1ABFHHFHEGHFHFBFHHHGGGGEGFEEEEEEHGHHD3FF4EGHGFGHGGFHHHHFFHGGFHHGGGG?EEHFFGHGHGFHGHFHFHG/>@@FHGGCCGGF
@M02034:409:000000000-BFKT7:1:2102:11114:17597 1:N:0:27
AAAGTCGAGGTGCCTAAAGTGGCAACCCAGACTCCGGTGACGGTTGGTGGTGTAGAGCTTCCTGTAGCCGCATGGCGTTCGTACTTAAATATGGAACTAACCATTCCAATTTTCGCTGTCTCTTATACACATCTCCGAGCCCACGAGACA
+
BABCCFCCCCCCGGGFGGGGGGGHHHHGGHHGHHGGEAEAGAFGGGGGGGGGHHHFHHHHHGHHHHHHHGGGGGHHGGGGGGHHHHHHHHGHGHHGHHGHHHHHHHGHHGHHHEEFGGGHHGHGHHGHGHHHHHHHGDCGGGHGGGGGG>
@M02034:409:000000000-BFKT7:1:2102:6687:17602 1:N:0:27
AAAGTCGAGGTGCCTAAAGTGGCAACCCAGACTAGTGGGAGGGTTGGTGGTGTAGAGCTTCCTGTAGCCGCATGGCGTTCGTACTTAAATATGGAACTAACCATTCCAATTTTCGCTGTCTCTTATACACATCTCCGAGCCCACGAGACA
+
BBCCAFCBCCABGGGGGGGFGGGHHHHGGHHGHHHHHHHHGGGGHGGEFGEFGGHHGHHHHHHHHHHHHGGGGGHHFEGGGGHHHHHGHHHHHHHGGHGGHHHHFHFHHHHHHGGGGGGHHHHHHHHHFHHHHGGGGCGGGGHGGGGGGC
@M02034:409:000000000-BFKT7:1:2102:29212:17603 1:N:0:27
AAAGTCGAGGTGCCTAAAGTGGCAACCCAGACTCCTGAGGTGGTTGGTGGTGTAGAGCTTCCTGTAGCCGCATGGCGTTCGTACTTAAATATGGAACTAACCATTCCAATTTTCGCTGTCTCTTATACACATCTCCGAGCCCACGAGAC
+
CCCCBFAADBABGGGGGFFGGFGHHHHGGGHGHHHHHHHGBFFGGGGGFGEGGHHHHHHGHEHGGHHHHEEEEGHGFAFEGGHHHHGFEFGGHHGGFHGHHHDGHHHHFHHGHHGGGGGGHHHHGHHGHHHHFHGFG/CCGGHGGGG/<
@M02034:409:000000000-BFKT7:1:2102:14018:17605 1:N:0:27
AAAGTCGAGGTGCCTAAAGTGGCAACCCAGACTAATCCGACTGTTGGTGGTGTAGAGCTTCCTGTAGCCGCATGGCGTTCGTACTTAAATATGGAACTAACCATTCCAATTTTCGCTGTCTCTTATACACATCTCCGAGCCCACGAGACA
+
BBBBBFBBBBAAGGGGGFGGGGGGHHHGGHHGHHHHHHGGGGGHHHHAFGEFHHG5FHHHHHHHHHHHHGGGGGHHEEGGGGHHHHHFFHHHHGGGHHHGHHHG3FGGHHHHHGGGGGGGHHHHFHGHGFHHFHHHGGGCGGHEGGGGGH
@M02034:409:000000000-BFKT7:1:2102:16495:17620 1:N:0:27
AAAGTCGAGGTGCCTAAAGTGGCAACCCAGACTAAGAATGTGGTTGGTGGTGTAGAGCTTCCTGTAGCCGCATGGCGTTCGTACTTAAATATGGAACTAACCATTCCAATTTTCGCTGTCTCTTATACACATCTCCGAGCCCACGAGACA
+
AAABAFBBDDBBGGGGG4GGGFGGHHGGGHHGHHHHHHHHHHGBFECAFEEFBDHGGHHGHHHHGFHFGEGGGGHGG>EFFFHHHHHGHHHGHFHFFFFEGHFGHHEFHHHHHFGGGG?DFFHHHHFFDCDHHHFD?/B/CACFGGGGFF
@M02034:409:000000000-BFKT7:1:2102:5901:17624 1:N:0:27
AAAGTCGAGGTGCCTAAAGTGGCAACCCAGACTGATAGGCATGTTGGTGGTGTAGAGCTTCCTGTAGCCGCATGGCGTTCGTACTTAAATATGGAACTAACCATTCCAATTTTCGCTGTCTCTTATACACATCTCCGAGCCCACGAGA
+
AAAAAFAA1D?AFFG1AFEBGFGHGGHGCHHGHHGHHFFHHCAGHDEEFCEFFGFADGHEFFFHEFGFGE?EEEEAEFGGEG0>GHGFGFGFGHHBCGFFB>1GHGFHHHHHF2@EFGFFFEGGEF22BBFG11B1E?BCCGEF?CC?
@M02034:409:000000000-BFKT7:1:2102:20239:17626 1:N:0:27
AAAGTCGAGGTGCCTAAAGTGGCAACCCAGACTCAGGATTCTGTTGGTGGTGTAGAGCTTCCTGTAGCCGCATGGCGTTCGTACTTAAATATGGAACTAACCATTCCAATTTTCGCTGTCTCTTATACACATCTCCGAGCCCACGAGAC
+
A@ABADABDBAAGGGGFFGGGGGGHHHGGDHFHHBHFCGHHHFHHGHEFEEFGFHFHHHHHHHHHHFHHGGGGGHHGGGGEFHHHHHHHHFHHHHFHFGHGHHHGHGFFGHHHGGGGEFFHHHHHHGFBGGHHGHHG@GGGGHGG@DGG
@M02034:409:000000000-BFKT7:1:2102:24191:17630 1:N:0:27
AAAGTCGAGGTGCCTAAAGTGGCAACCCAGACTAAGAAGGATGTTGGTGGTGTAGAGCTTCCTGTAGCCGCATGGCGTTCGTACTTAAATATGGAACTAACCATTCCAATTTTCGCTGTCTCTTATACACATCTCCGAGCCCACGAGAC
+
CCCCBFCCCCABGGGGGGGGGGGGHFHGGHHFHHGHGDGHFHHHHHGEFEGGGFFAGGHHHHHHGFG5BEGCFGFBEEEFEEHGGHHBGHHHGGBBGHHHC03FHFFBFHHHG4EEEE/BFHHHFGBGHFHHHHHDC<CCDEHFBFFAD
@M02034:409:000000000-BFKT7:1:2102:10046:17639 1:N:0:27
AAAGTCGAGGTGCCTAAAGTGGCAACCCAGACTCAGAAGAATGTTGGTGGTGTAGAGCTTCCTGTAGCCGCATGGCGTTCGTACTTAAATATGGAACTAACCATTCCAATTTTCGCTGTCTCTTATACACATCTCCGAGCCCACGAGACA
+
BCBBBFCACCBBGGGGGFGGGGGGHHHGGHHGHHHHHHCHHHHHHHEEFDGEG3F5DBGHBGHFG5FDFEG0EFHCEEEGFGFHEGH@EGHHHB33BEGF3B3BB4F4FFFHFB@FFEEFGHGHEFBBGBFHHHHBG?DGDAEGGGGGDB
@M02034:409:000000000-BFKT7:1:2102:28825:17640 1:N:0:27
AAAGTCGAGGTGCCTAAAGTGGCAACCCAGACTAATAATCCTGTTGGTGGTGTAGAGCTTCCTGTAGCCGCATGGCGTTCGTACTTAAATATGGAACTAACCATTCCAATTTTCGCTGTCTCTTATACACATCTCCGAGC
+
BABBBF3?DDBBFGG5GFGGGGFCCGHG2A2BFGGGAGGFGH3BFBGEF?FEFGFEHHHHHHFH55EEGDEEEE1FE>EF?EFHHHH3EFD@F333FEBFFG3BGFH44FGHG4/EGEEHBFHFB4FD4GHBGDGE<//<
@M02034:409:000000000-BFKT7:1:2102:25798:17651 1:N:0:27
AAAGTCGAGGTGCCTAAAGTGGCAACCCAGACTAAGACTATGGTTGGTGGTGTAGAGCTTCCTGTAGCCGCATGGCGTTCGTACTTAAATATGGAACTAACCATTCCAATTTTCGCTGTCTCTTATACACATCTCCGAGCCCACGAGACA
+
BBBBBFB>DBABFGGGGGGFGGGHHHHGGHHGHHHHHHHGDDGHGGGGFDGFFBGBFGHH5GHHHFHFGEGCFGH1EE@FEGFCGGHGBHHHGFB3FGHF303FF4?FHGHHH?/FGGGFGFGHFHBHBGHHGH3??>@>/?FFDDFGD<
@M02034:409:000000000-BFKT7:1:2102:18722:17653 1:N:0:27
AAAGTCGAGGTGCCTAAAGTGGCAACCCAGACTTCGGTTCCTGTTGGTGGTGTAGAGCTTCCTGTAGCCGCATGGCGTTCGTACTTAAATATGGAACTAACCATTCCAATTTTCGCTGTCTCTTATACACATCTCCGAGCCCACGAGAC
+
CCCCCFBBBCBAGGGGGGGGGGGHHHHGGHHGHHHGGFEGHHHHHHGEFGEGHGHGGHHHHHHGGFHFGEGGGFFFE?EAFGHHHHHHHHHGGHDGGHFFFFGGHHGFHHHHHHGGGGGGHHHHFHFHFFGHHHGFFB?DFGHGGGGDG
@M02034:409:000000000-BFKT7:1:2102:26297:17662 1:N:0:27
AAAGTCGAGGTGCCTAAAGTGGCAACCCAGACTAGGAAGGGTGTTGGTGGTGTAGAGCTTCCTGTAGCCGCATGGCGTTCGTACTTAAATATGGAACTAACCATTCCAATTTTCGCTGTCTCTTATACACATCTCCGAGCCCACGAGA
+
ABBBABAA3AAAGGGCGGGGFBFFCDHGFHHFHHF3BFEEFAFEEHEAAEEFFGFDFGHHHHHFFGGABE@0EFH1>EEFFEGEFHHGHFFHHEE@FGH?30GFHHHGHHHHHFEEEEEFFFFHHGGHHHHFCGF?C>C?CAGA?DGD
@M02034:409:000000000-BFKT7:1:2102:14923:17662 1:N:0:27
AAAGTCGAGGTGCCTAAAGTGGCAACCCAGACTCCTACGACTGTTGGTGGTGTAGAGCTTCCTGTAGCCGCATGGCGTTCGTACTTACATATGGAACTAACCAT
+
A@A?AFAAD@>1BBD1GGGGGFFHGGHGGFHFGH1FE1A/E?/B2BA//AEECBG211BF1A11BAF2A/E/E?CEFA?/?/F?GGH1BFDFG11@FFFC101B
@M02034:409:000000000-BFKT7:1:2102:16352:17664 1:N:0:27
AAAGTCGAGGTGCCTAAAGTGGCAACCCAGACTGAGAATAAGGTTGGTGGTGCTGTGC
+
CCCCCFCCCCCCGGGGGGGGGGGHHHHGGHHGHH335AB55B3FG22B22B133D535
@M02034:409:000000000-BFKT7:1:2102:22101:17664 1:N:0:27
AAAGTCGAGGTGCCTAAAGTGGCAACCCAGACTCCTCCTCCGGTTGGTGGTGTAGAGCTTCCTGTAGCCGCATGGCGTTCGTACTTAAATATGGAACTAACCATTCCAATTTTCGCTGTCTCTTATACACATCTCCGAGCCCACGAGAC
+
BBBBAFAADBAAFGGGGGGGGDFGHHHFFHHGHGHHHGHHHGGEEGGEFEEBFDGFGEGHHHHFGHHFHFGEEEHFEEFEEEGHHHHGHFHHHGFFHHHHHHHHHHGHHHHHHHGGGGGGHGHHGHGGGFGHHHHHGC/@CGHGGFC?E
@M02034:409:000000000-BFKT7:1:2102:11956:17669 1:N:0:27
AAAGTCGAGGTGCCTAAAGTGGCAACCCAGACTCCTGATGGTGTTGGTGGTGTAGAGCTTCCTGTAGCCGCATGTCGTTCGTACTTAAATATGGAACTAACCATTCCAATTTTCGCTGTCTCTTATACACATCTCCGAGCCCACGAGACA
+
CCCCCFCCCCBBGFGGG4GGGGGHHHHGGHHGHHHHHHHHHHHHGHHFFGEFGHHGHHHHHHHHHHHHGGGGGGHGHGGHFGHHHHFGFHHHHHHFFHFGGHHGFHDHGHHHHFGGGGGGHHHHHHHHGEHHHHHFF@C?CGHGGFGGGG
@M02034:409:000000000-BFKT7:1:2102:3495:17674 1:N:0:27
AAAGTCGAGGTGCCTAAAGTGGCAACCCAGACTCATACGACTGTTGGTGGTGTAGAGCTTCCTGTAGCCGCATGGCGTTCGTACTTAAATATGGAACTAACCATTCCAATTTTCGCTGTCTCTTATACACATCTCCGA
+
?AABAFABBBAAFGGGGGGGGEFFHGHGFDHFHGGFHHHGG2EHHHHEFEEFHFF5GHHFEGDGGGGD3E?0EEHHGGGAEEHHGHFGFGFFFHBDFHHG3FFGGF44GHHFHE?/<EEHH4FF?FDGB?GCCFHD/>
@M02034:409:000000000-BFKT7:1:2102:21439:17677 1:N:0:27
AAAGTCGAGGTGCCTAAAGTGGCAACCCAGACTAGTGTGAAGGTTGGTGGTGTAGAGCTTCCTGTAGCCGCATGGCGTTCGTACTTAAATATGGAACTAACCATTCCAATTTTCGCTGTCTCTTATACACATCTCCGAGCCCACGAGAC
+
AAAABFAADBAA4AFGFGGGGCGCFHH?AGHGHHG5FDFDEAGFGFGFGEEFGGGDGFHHFHHFHFGD3EEEEEH?E?FFEEGHHHHFHHGHHG33@GFGHGHHHHFH4FGHHEEGGGEHHFGFHHEB3?2GHHFFE@CDFGEGGCFFD
@M02034:409:000000000-BFKT7:1:2102:26141:17681 1:N:0:27
AAAGTCGCGGTGCCTAAAGTGGCAACCCAGACTCCTACTGCTGTTGGTGGTGTA
+
?AAAAFA1>@AD?GGFGEGAGBFGHGHGAGGFGHHFFFH1FGFDB1/EFEFFAB
@M02034:409:000000000-BFKT7:1:2102:28625:17682 1:N:0:27
AAAGTCGAGGTGCCTAAAGTGGCAACCCAGACTCATCCTACTGTTGGTGGTGTAGAGCTTCCTGTAGCCGCATGGCGTTCGTACTTAAATATGGAACTAACCATTCCAATTTTCGCTGTCTCTATACACATCTCCGAGCCCACGAGACAG
+
BBBBBFBBBBAAGGGGFGGGGGGHHHHGGHHGHHHHHGGHHHHHHHHGGGEFHHHHHHHHHHHHFHHHHGGEGGHHGGGGGGHHHHFHFGHHHHGHHHGFHHGHGHFHHHHHHHGGGGGHHGHHHBEHHGHHHGGFGGGFGHGGGGGGHH
@M02034:409:000000000-BFKT7:1:2102:17040:17685 1:N:0:27
AAAGTCGAGGTGCCTAAAGTGGCAACCCAGACTAGTGGGGGGGTTGGTGGTGTAGAGCTTCCTGTAGCCGCATGGCGTTCGTACTTAAATATGGAACTAACCATTCCAATTTTCGCTGTCTCTTATACACATCTCCGAGCCCACGAGACA
+
BBCCCFBCCCBBGGGGFGGGGGGHHHHGGHHGHGFH5GH??FGCCGGGFDGFEGGGGGGGGGGGGGGGGGGGGGFFFFFFFFFFFFFFFFFFFFFFFFFFFFFFFFFFFFFFFEFFFFFFFFFFFFFFFFFFFFFFF;DFFFFFFFFFFB
@M02034:409:000000000-BFKT7:1:2102:2045:17687 1:N:0:27
AAAGTCGAGGTGCCTAAAGTGGCAACCCAGACTGGGGCGGGGGTTGGTGGTGTAGAGCTTCCTGTAGCCGCATGGCGTTCGTACTTAAATATGGAACTAACCATTCCAATTTTCGCTGTCTCTTATACACATCTCCGAGCCCACGAGACA
+
CCCCCFBCCBBBGGGGGGGGGFGHHHHGGCHGHG2CCEGGC/>EEEG??EEGHDG?FGHHEHHHGFHGFDC@DGHADADFGD0GHGFFHFFFGDGBGHHGHFFGGHFFHHHHHE-EGGGGHGGF0GCGGHHH0CB0:-?ACGGFG??FB;
@M02034:409:000000000-BFKT7:1:2102:7027:17693 1:N:0:27
AAAGTCGAGGTGCCTAAAGTGGCAACCCAGACTAAGACTGAGGTTGGTGGTGTAGAGCTTCCTGTAGCCGCATGGCGTTCGTACTTAAATATGGAACTAACCATTCCAATTTTCGCTGTCTCTTATACACATCTCCGAGCCCACGAGAC
+
CCCCCFCCCCBCGGGGGGFFGGGHHHHGGHHGHGHHFHHHHHGHGHGFFGGFGGHDGHHHHHHHHHHGHGGCGGHFEEGGFGGGHHHFHHHHHHFFHHHGHHGHHHHFFHHHHFEGGGGHHHHHFHHHHHHHHHHGG?DGGGHGGGGGG
@M02034:409:000000000-BFKT7:1:2102:2025:17695 1:N:0:27
AAAGTCGAGGTGCCTAAAGTGGCAACCCAGACTGCGGCGGGTGGTGGTGG
+
A?AA3@AA>2>>EFF544BBFG24A4AA22A2BE3A2AA0E>//BFE1EE
@M02034:409:000000000-BFKT7:1:2102:20314:17695 1:N:0:27
AAAGTCGAGGTGCCTAAAGTGGCAACCCAGACTAATTTTCCTGTTGGTGGTGTAGAGCTTCCTGTAGCCGCATGGCGTTCGTACTTAAATATGGAACTAACCATTCCAATTTTCGCTGTCTCTTATACACATCTCCGAGCCCACGAGAC
+
AAA3AB3AADAAGGFGGGGFFGGHHHHGGHGGHC3FFCFHHHFHFFHECEEFAFHGBHHHHHFHDGHHGGG0EECGCEGGGEGHHHFDGHH@EF3GEG@@FCHHGHEDHHFFHHFCEEFHHHHHFD444?FHGHHBAC?BCEHGGC?DG
@M02034:409:000000000-BFKT7:1:2102:6366:17703 1:N:0:27
AAAGTCGAGGTGCCTAAAGTGGCAACCCAGACTCAGCATCAGGTTGGTGGTGTAGAGCTTCCTGTAGCCGCATGGCGTTCGTACTTAAATATGGAACTAACCATTCCAATTTTCGCTGTCTCTTATACACATCTCCGAGCCCACGAGACA
+
BCCCAFCCCCBBGGGGGGGGGGGHHHHGGHHGHFHHHHHGFHB5BCCA2EEFAAFADFGHGHGHEFFEGEG?EEAA@>EGDACFGHHHEFHFFB33FFGH3?FBBBG4?DEHF4>EFA?BFDFF4?FFHF2CGFFB/<<<BFCFCCCAA?
@M02034:409:000000000-BFKT7:1:2102:2919:17703 1:N:0:27
AAAGTCGAGGTGCCTAAAGTGGCAACCCAGACTGGGTTTCGTGTTGGTGGTGTAGAGCTTCCTGTAGCCGCATGGCGTTCGTACTTAAATATGGAACTAACCATTCCAATTTTCGCTGTCTCTTATACACATCTCCGAGCCCACGAGAC
+
AAAABBABDBBBGGGFGGGGGGFFHHHGGHHGHHHGFFGBEBCGFFHAFABFGFHDFGFGHFGFFGGGHGECEFHFEBEFEEFHHHBDGGFGHFGFGBEFHFGEGHFHHHHHHHGGGGGHHHHHFFHFGHFHHGGFD?DCGGHG/?C?A
@M02034:409:000000000-BFKT7:1:2102:6892:17715 1:N:0:27
AAAGTCGAGGTGCCTAAAGTGGCAACCCAGACTCCTCCTCGTGTTGGTGGTGTAGAGCTTCCTGTAGCCGCATGGCGTTCGTACTTAAATATGGAACTAACCATTCCAATTTTCGCTGTCTCTTATACACATCTCCGAGCCCACGAGACA
+
BBBBBFBBBBABGGGGGGGFGGGHHHHGFHHGHHHHHHHHGHHHHHHGFGEFGFGDFHHHHGHHHHHHHGGGGGHHGFGFEEGHHHHFGGHHHHHHHHHHHHFHHGGGHHHHHFGGGGGHHHHHHHHGGFHHHHHFG/DCGGHGGCDGGF
@M02034:409:000000000-BFKT7:1:2102:2143:17716 1:N:0:27
AAAGTCGAGGTGCCTAAAGTGGCAACCCAGACTACGTATCAGGTTGGTGGTGTAGAGCTTCCTGTAGCCGCATGGCGTTCGTACTTAAATATGGAACTAACCATTCCAATTTTCGCTGTCTCTTATACACATCTCCGAGCCCACGAGAC
+
BBBBBFBBBB?AGGGGGGGBFGGHHGHGGFHGHGHGGHHHHHHGFHGEFEEFGFH5FHHHHGHGFHFGGFGEGGGFEEEFEECGHFFDDGFHHG3FCEGFGHEHFHGHHHGHGGEGGCGHHGHHHGFHFFGHFGGGABDBDEHECGGGD
@M02034:409:000000000-BFKT7:1:2102:28331:17724 1:N:0:27
AAAGTCGAGGTGCCTAAAGTGGCAACCCAGACTAGTAATTCGGTTGGTGGTGTAGAGCTTCCTGTAGCCGCATGGCGTTCGTACTTAAATATGGAACTAACCATTCCAATTTTCGCTGTCTCTTATACACATCTCCGAGCCCACGAGACC
+
AABABFBBDBABCGFFGGGFGGGFEFHGGHHGBFB5D55A5B2EEFCEFEAFHG55FGHHGGFHEGHDGGF>EGHFG?EEEF2GGH4@FFFBGF3@GGFGGHHHBGHFFHGHGDEGGEEDGFGHFHH3FFGHGDGGG/@DCGHEGCCDC?
@M02034:409:000000000-BFKT7:1:2102:12177:17725 1:N:0:27
AAAGTCGAGGTGCCTAAAGTGGCAACCCAGACTAAGGAGAAGGTTGGTGGTGTAGAGCTTCCTGTAGCCGCATGGCGTTCGTACTTAAATATGGAACTAACCATTCCAATTTTCGCTGTCTCTTATACACATCTCCGAGCCCACGAGACA
+
CCCCBFCBCCAAGGGGGGGGGGGHHHHGGHHGHHHHHHHHHHHHGHGFFGEFFGGFGEHHHHHHHHHHHGGGGGHHGFGGEEGFHHHHHHHHHHHHGHHGHHHHHHHGHHHHHHGGGGGGHHHHHHHHHHHHGHHHGCGGGGHGGGGGGH
@M02034:409:000000000-BFKT7:1:2102:6081:17728 1:N:0:27
AAAGTCGAGGTGCCTAAAGTGGCAACCCAGACTCATCATACGGTTGGTGGTGTAGAGCTTCCTGTAGCCGCATGGCGTTCGTACTTAAATATGGAACTAACCATTCCAATTTTCGCTGTCTCTTATACACATCTCCGAGCCCACGAGAC
+
BBBCCFCBCBBBGGGGGGGGGGGHHGHGGHHGHHHHHHHHHHGHFGGGFGEFHHHGHHHHHHHHHHHHHGGGGGHGEEFFGGGHHHHGHHHHHFHGGHHHHHGHHHHFDGHGHHGGGGGHHHHHFHHHHHHHHGGDFCGFGGHGGGGGG
@M02034:409:000000000-BFKT7:1:2102:28984:17730 1:N:0:27
AAAGTCGAGGTGCCTAAAGTGGCAACCCAGACTACGCAGCCGGTTGGTGGTGTAGAGCTTCCTGTAGCCGCATGGCGTTCGTACTTAAATATGGAACTAACCATTCCAATTTTCGCTGTCTCTTATACACATCTCCGAGCCCACGAGACC
+
CCCCBFBCCBBCGGGGGGGGGGGHHHHGGHHGGC3EG?FGHGGEGGGEGEGGHHHFHHHHGHHHHHHHHGGGEGHHE?EGGGHHHHHHHHHHHGFEGGHHFCGHHFHHHHHHHHGGGGGHGGHHBFFHGFGHHHHGG?@DGGEGFGGDF<
@M02034:409:000000000-BFKT7:1:2102:7983:17731 1:N:0:27
AAAGTCGAGGTGCCTAAAGTGGCAACCCAGACTCCTCATACTGTTGGTGGTGTAGAGCTTCCTGTAGCCGCATGGCGTTCGTACTTAAATATGGAACTAACCATTCCAATTTTCGCTGTCTCTTATACACATCTCCGAGCCCACGAGACA
+
BBBBBFBBBBBBGGGGGGGGGFGHHHHGGHHGHHHHHHHHGHHHHHHAFEEFHFHGGGHHHHHHFHHFHFGEFGHGEEGGGFHGHHHHHHHHHGFGFHHGHHHHHHGHHHHHHGGGCEGHHHHHHHFHHHHGFHHHGGCGGGGGG/@DFC
@M02034:409:000000000-BFKT7:1:2102:18483:17733 1:N:0:27
AAAGTCGAGGTGCCTAAAGTGGCAACCCAGACTTGTGTTACGGTTGGTGGTGTAGAGCTTCCTGTAGCCGCATGGCGTTCGTACTTAAATATGGACCTAACCATTCCAATTTTCGCTGTCTCTTATACACATCTCCGAGCCCACGAGAC
+
ABB?ADAADBABGGFGGG4BGGGGGHHGGECFHCHHHFFGHF2F2EEFFEEGABGDBFHHGGHFHHGHHGG0?EAA>1EFE>2GGF43FF4@@333BFB?GFH?EG4?4FBBFGE//<ED4B?F1B2?2B?B1B?G?@CGCGEFGGGGG
@M02034:409:000000000-BFKT7:1:2102:27061:17735 1:N:0:27
AAAGTCGAGGTGCCTAAAGTGGCAACCCAGACTGCTCAGCCTGTTGGTGGTGTAGAGCTTCCTGTAGCCGCATGGCGTTCGTACTTAAATATGGAACTAACCATTCCAATTTTCGCTGTCTCTTATACACACTCCGAGCCCACGAGACAG
+
BBBBBFBBBB?AFGGGGGGGGGGHHHHGGHHGHGHHGHGHHHHFHHHGGGEEGFGGHFFHHHHHHHHHHEGGGGHGGGGGGGHHHHFG3FGHHHHHFFBFHHGGBHFFHHHHHFGGGGGGGGGHFHGHFFH?GFHDC?@@FGFGGGGCFH
@M02034:409:000000000-BFKT7:1:2102:28970:17741 1:N:0:27
AAAGTCGAGGTGCCTAAAGTGGCAACCCAGACTACGCAGCCGGTTTGTGGTGTAGAGCTTCCTGTAGCCGCATGGCGTTCGTACTTAAATATGGAACTAACCATTCCAATTTTCGCTGTCTCTTATACACATCTCCGAGCCCACGAGACC
+
33>>AF3A3AAAFGFFGFGGGGGHBAFED2GFFFGAAFGGFEEGE11A2BFFHFGEDFGGHFHFGGGHHFGGGEFHGAEFEEH1EFD33BFF433BFHFHGHBGDFHBGGHHHGCFG/?DHHHGGHBF2BGHFFGGG?CCCFEGCCCGD<
@M02034:409:000000000-BFKT7:1:2102:19161:17743 1:N:0:27
AAAGTCGAGGTGCCTAAAGTGGCAACCCAGACTGGGAAGACGGTTGGTGGTGTAGAGCTTCCTGTAGCCGCATGGCGTTCGTACTTAAATATGGAACTAACCATTCCAATTTTCGCTGTCTCTATACACATCTCCGAGCCCACGAGACAG
+
CCCCCFBBCCBBGGGGGGGGGGGHGHHGGHHGHHHHHHGHHGGGGGGEFGFFHHGFGHHHHHHHHHHHHGGFGGHHGGGGGGHHHHHHHHHHHHFGFHGGHHHHHHHGHHHHHHGGGGGGHHHHHFHHHFGHHHHFCGGGGHGGGGGGHH
@M02034:409:000000000-BFKT7:1:2102:18468:17745 1:N:0:27
AAAGTCGAGGTGCCTAAAGTGGCAACCCAGACTAATGAGAAGGTTGGTGGTGTAGAGCTTCCTGTAGCCGCATGGCGTTCGTACTTAAATATGGAACTAACCATTCCAATTTTCGCTGTCTCTTATACACATCTCCGAGCCCACGAGAC
+
BBCCBFBBCCCCGGGGGGGGGGGHHHHGGHHGHHGHHFFHHHHHHHGGFGGGFFGFFHHHHHHHGFGEGEGCGGHGGBEGFEFGHHHFHHHHFFDGGHHEGEFHHHEFHHHHHGGGGGGHGEHHHFFHFFHHHHGDECGG?FEGGGCGD
@M02034:409:000000000-BFKT7:1:2102:15239:17753 1:N:0:27
AAAGTCGAGGTGCCTAAAGTGGCAACCCAGACTTCGCCTCGGGTTGGTGGTGTAGAGCTTCCTGTAGCCGCATGGCGTTCGTACTTAAATATGGAACTAACCATTCCAATTTTCGCTGTCTCTTATACACATCTCCGAGCCCACGAGACA
+
CCCCCFCABBBBGGGGGGGGGGGHHHHGGHHGHHHGGGGGGGGHGGGGGGGFGFHGGHHHHHHHHHHGHGGEEGHHGEGGGGHHHHHHHHHHHHHHHHGFHHHHHGFGGHHHHFEGGGGHHHHHGHFHGHHHHHHHGCFGGGHGGCGGGB
@M02034:409:000000000-BFKT7:1:2102:8661:17754 1:N:0:27
AAAGTCGAGGTGCCTAAAGTGGCAACCCAGACT
+
AAAAAFAADDAAFGGGGGG3FDF01F00F00FC
@M02034:409:000000000-BFKT7:1:2102:12197:17757 1:N:0:27
AAAGTCGAGGTGCCTAAAGTGGCAACCCAGACTCCGAATTCGGTTGGTGGTGTAGAGCTTCCTGTAGCCGCATGGCGTTCGTACTTAAATATGGAACTAACCATTCCAATTTTCGCTGTCTCTTATACACATCTCCGAGCCCACGAGACA
+
BBBCAFAABDACGGGGFGGGGGGHHHFGGHHCHHHGGGGHHGHGGGGEFGFFFGGGHHHHHHHHGFGFGEGEGGHGFFGGFEGEHHHGFHFGHEFDFGFGGHFGFHFFHHDHHFGGGGGGHFHFGHHHFFGFGFGBDC?CGGHGGGGGGC
@M02034:409:000000000-BFKT7:1:2102:2501:17758 1:N:0:27
AAAGTCGAGGTGCCTAAAGTGGCAACCCAGACTACGAATGTTGTTGGTGGTGTAGAGCTTCCTGTAGCCGCATGGTGTTCGTACTTAAATATGGAACTAACCATTCCAATTTT
+
BBBBBFBBBBAAGGGGGGGEDGGHFHHGGHHGG33AAAGHAFHHFC2BF1EEA3D5D53F5EGD55D5FBE0EE15B??4BB??FGHE3FFDFF33BBFG313F?4F44FGHF
@M02034:409:000000000-BFKT7:1:2102:2520:17765 1:N:0:27
AAAGTCGAGGTGCCTAAAGTGGCAACCCAGACTACGAATGTTGTTGGTGGTGTAGAGCTTCCTGTAGCCGCATGGCGTTCGTACTTAAATATGGAACTAACCATTCCAATTTTCGCTGTCTCTTATACACATCTCCGAGCCCACGAG
+
ABAABFAADB>AFGGGGGGGFGGFFHHDAEEFHFHGDHG3FFHHGGHGGFEFGFHDGFEGFFHHD5DDGFG@EGHHGEFGGGCHHHGFHGDFEFBDFBFGGHFFHHHHHHH4FF/EEEEDFHGFGFGGGHFFFFHGD/DCCGHGCCD
@M02034:409:000000000-BFKT7:1:2102:27106:17774 1:N:0:27
AAAGTCGAGGTGCCTAAAGTGGCAACCCAGACTCGT
+
BBBBBFBBDDBBGGGFGGGFGGGHHHHGGHHGGHGH
@M02034:409:000000000-BFKT7:1:2102:12071:17774 1:N:0:27
AAAGTCGAGGTGCCTAAAGTGGCAACCCAGACTCAGGTGCAGGTTGGTGGTGTAGAGCTTCCTGTAGCCGCATGGCGTTCGTACTTAAATATGGAACTAACCATTCCAATTTTCGCTGTCTCTTATACACATCTCCGAGCCCACGAGACA
+
CCCCBFBBCCBCGGGGGGGGGGGHHHHGGHHGHHHHHGFGHHHFGHGEFGEGHGGFHGHHHHHHHHHHHGGGGGHHGEFEFGHHHHHGHHHHHHGGHHGGHHHHHHGHHHHHHHGGGGGHHHHHHHGHHGHHHHFBACFFCCFGCGGDGG
@M02034:409:000000000-BFKT7:1:2102:17559:17781 1:N:0:27
AAAGTCGAGGTGCCTAAAGTGGCAACCCAGACTTCTCAGCAGGTTGGTGGTGTAGAGCTTCCTGTAGCCGCATGGCGTTCGTACTTAAATATGGAACTAACCATTCCAATTTTCGCTGTCTCTTATACACATCTCCGAGCCCACGAGAC
+
CCCCCFCBBCBCGGGGGGGGGGGHHHHGGHHGHHHHHHHHHHHHHGGEFGFGGHHGHHHHHHHFHGGGGEGEGGHHGEGGGGGHHHHFHHHHHHHFHHHHFHHHHHHGGGHHHHGGGGGHHHHHHHGDHHHHHGGGD/DCCFHGGGGFG
@M02034:409:000000000-BFKT7:1:2102:10928:17784 1:N:0:27
AAAGTCGAGGTGCCTAAAGTGGCAACCCAGACTTCGCGTGAGGTTGGTGGTGTAGAGCTTCCTGTAGCCGCATGGCGTTCGTACTTAAATATGGGACTAACCATTCCAATTTTCGCTGTCTCTTATACACATCTCCGAGCCCACGAGACA
+
CCCCCFCCCCABGGGGFGGGGGGHHHGGGHHGHGHGGFEGGGHGHHGGGGAFGGGFGHHHHHHHHGHHHGGGGGHHGFGGFGHHHHHHHHHHHEGBGHHGHHHHHHGHHHHHHHGGGGGHHHHHHHGHFHHHGHFFF/<@DGHGG/?.EB
@M02034:409:000000000-BFKT7:1:2102:19091:17788 1:N:0:27
AAAGTCGAGGTGCCTAAAGTGGCAACCCAGACTCAGAAGCATGTTGGTGGTGTAGAGCTTCCTGTAGCCGCATGGCGTTTGTACTTAAATATGGAACTAACCATTCCAATTTTCGCTGTCTCTTATACACATCTCCGAGCCCACGAGACA
+
CCCCCFCBBCCCGGFGGGGGGGGHHHHGGHHGHHHHHHHHHHHHHHHGGG1FGFHGHHHHHHHHGGHGHFFFFGHGEEEGGHHHHHHGHHHHHHGGFHGHHHHGHHGGHHHHHDEGGGGHHGHHHHHHFHHHHHG2E?DGGGHGGGGGGC
@M02034:409:000000000-BFKT7:1:2102:10943:17796 1:N:0:27
AAAGTCGAGGTGCCTAAAGTGGCAACCCAGACTTCGCGTGAGGTTGGTGGTGTAGAGCTTCCTGTAGCCGCATGGCGTTCGTACTTAAATATGGGACTAACCATTCCAATTTTCGCTGTCTCTTATACACATCTCCGAGCCCACGAGAC
+
AAAAAFB?DBABGGGGFGGGDGFHHDHEFHHFGHGFFGEFGEHGGHGEFCEFBFGFFHHHHFHHGFGFGEFEEGHGGEEFGFHHHHG@GFFHGHGC0FBBG03BFBGDGHHHHFEDGGDFFFHHFDBGFFDFFGGHD?CCCFGG@@C<A
@M02034:409:000000000-BFKT7:1:2102:4614:17801 1:N:0:27
AAAGTCGAGGTGCCTAAAGTGGCAACCCAGACTGATCGTCTGGTTGGTGGTGTAGAGCTTCCTGTAGCCGCATGGCGTTCGTACTTAAATATGGAACTAACCATTCCAATTTTCGCTGTCTCTTATACACATCTCCGAGCCCACGAGACA
+
BBBBAFA3DBABGGGGGGGFGFFFHGHGGHHGHHHHHGGHHGGHHGGAFEEFGHHFGHHHHGHFGHGGHGFGGGHGEEEFFFFHHHHHHHHHHHHHHHGHHEHGHHFHHHHGHHGGGGFGHHHHGHFHGGHHHHFFG/CDGGGEGGGGGB
@M02034:409:000000000-BFKT7:1:2102:22143:17805 1:N:0:27
AAAGTCGAGGTGCCTAACGTGGCAACCCAGACTCGTGATCCTGTTGGTGGTGTAGAGCTTCCTGTAGCCGCATGGCGTTCGTACTTAAATATGGAACTAACCATTCCAATTTTCGCTGTCTCTTATACACATCTCCGAGCCACGAGACAG
+
A11>>3AADDAA1FFCGBABAFEFHHHGFHHGHGGAGHHFHFHHHGEAF?/BBBF21FFHHHHGGGHGGGGCEGHCEGCFEEHEHHGGBGGHHEGB1BBECGHFF2EBFGHGGFE?E?GFE>GFFG2GGGBHGGFGC<B<@GH/@C<AGF
@M02034:409:000000000-BFKT7:1:2102:19390:17806 1:N:0:27
AAAGTCGAGGTGCCTAAAGTGGCCCAGACTCCGCCGCCGGTTGGTGGTGTAGAGCTTCCTGTAGCCGCATGGCGTTCGTACTTAAATATGGAACTAACCATTCCAATTTTCGCTGTTCTTATACCACATCTCCGAGCCCACGAGACAGGC
+
BBBBBFBBDBABGGGGGGGBGEFFGEHEEFHHGGEAEGGGEGCEEGGEFCFHFGHHHHHHHHGGBFEEEEGHHGGGAEGGHHHHGGGFGFBBBGG3FGHHHHHGH3FGHHHGGGGGHHGHHHFF2GGHGGGHDC/A/>CCGFFDDDHHE<
@M02034:409:000000000-BFKT7:1:2102:22929:17807 1:N:0:27
AAAGTCGAGGTGCCTAAAGTGGCAACCCAGACTGGGAGTCATGTTGGTGGTGTAGAGCTTCCTGTAGCCGCATGGCGTTCGTACTTAAATATGGAACTAACCATTCCAATTTTCGCTGTCTCTTATACA
+
ABBBBFAABBBBFGGFFGGGGGGHHHH?FHHGH322B2A3D5DGGGHEGGEFHGGGFHHHHHHHHHHGGEGGFGHHGGGGFFHHHHHHFHHHHHHGGGGFHHHHGGHHFGFHHHGGGGGGHGHHFHFGF
@M02034:409:000000000-BFKT7:1:2102:12471:17812 1:N:0:27
AAAGTCGAGGTGCCTAAAGTGGCAACCCAGACTCCTTCGCCGGTTGGTGGTGTAGAGCTTCCTGTAGCCGCATGGCGTTCGTACTTAAATATGGAACTAACCATTCCAATTTTCGCTGTCTCTTATACACATCTCCGAGCCCACGAGAC
+
BBCCBFCCCCBCGGGGGGGGGGGHHHHGGHHGHHHH5AA2BEGEEGGFFGGFGGHGHHHHHHHHHFHHHGGGAEHHGGGGGGHHHHHHBGHHHHEHFHHHHHHHHHHHHGHGHHGGGGGFHHHHHHHHHHHHGHHH?CCGGGHGGGGD?
@M02034:409:000000000-BFKT7:1:2102:11968:17812 1:N:0:27
AAAGTCGAGGTGCCTAAAGTGGCAACCCAGACTTCGAAGAATGTTGGTGGTGTAGAGCTTCCTGTAGCCGCATGGCGTTCGTACTTAAATATGGAACTAACCATTCCAATTTTCGCTGTCTCTTATACACATCTCCGAGCCCACGAGACA
+
BBCCCFCCCBABGGGGGGGGGGGHGHHGGHHGHHHGHHGGHHHHHHHFGGAFGGGEGHHGHHHHHHHHHFEGGGHHGEGGGGHHHHHGHHHHHHHEFHHHHGHHHHGHHHHHHFGGGGGGHHHHHHHHHHHHGHFGGDGGDFHGCCFDGB
@M02034:409:000000000-BFKT7:1:2102:22159:17812 1:N:0:27
AAAGTCGAGGTGCCTAAAGTGGCAACCCAGACTCGTGATCCTGTTGGTGGTGTAGAGCTTCCTGTAGCCGCATGGCGTTCGTACTTAAATATGGAACTAACCATTCCAATTTTCGCTGTCTCTTATACACATCTCCGAGCCACGAGACAG
+
BABBBFBBBBABGGGGGGGBGFGHHHHGGHHGGHGGHGHHHHHHHHHEFGEFBGFDGHHHHGHGGHHHHEGGGEHHGEGFEEFHHHHGHHGHHHHHGGHHHHHHHHFGFHHHGHGGGGGHHFHHHHHHHHHHHHHHF/CCGHHGGGGGHH
@M02034:409:000000000-BFKT7:1:2102:11584:17813 1:N:0:27
AAAGTCGAGGTGCCTAAAGTGGCAACCCAGACTCGGGAGTGGGTTGGTGGTGTAGAGCTTCCTGTAGCCGCATGGCGTTCGTACTTAAATATGGAACTAACCATTCCAATTTTCGCTGTCTCTTATACACATCTCCGAGCCCACGAGAC
+
AABBAFBADBAAGGFGCBFFGFGHHHHGGHHGHHGGGGGEGGGEFGGEEGFFHFHFFGFHHHHHFHHFHGGGGGHFEEEEGGBHHHFDGHHGHHHFHHGHHHHHHHEHHGHHHFGGGGGGHHHHHHHHHHHHGHFF?>CFCEHGCFGGD
@M02034:409:000000000-BFKT7:1:2102:20553:17817 1:N:0:27
AAAGTCGAGGTGCCTAAAGTGGCAACCCAGACTACGAAGAATGTTGGTGGTGTAGAGCTTCCTGTAGCCGCATGGCGTTCGTACTTAAATATGGAACTAACCATTCCAATTTTCGCTGTCTCTTATACACATCTCCGAGCCCACGAGAC
+
BBBBBFBBBBABGGGGGGGGGGGGHHHGGHHGHHGGGEFGHHHGHHHAFEEFGFGAFGHHHHHHHHGFGFGEGGHGGEEFGEHHHHHHHHHHGHFBGHHFFHFGHHDFFHHHHEGGGGGHHHHHFHHHGHHHFHHFF<CFGGHGGGGGC
@M02034:409:000000000-BFKT7:1:2102:9082:17821 1:N:0:27
AAAGTCGAGGTGCCTAAAGTGGCAACCCAGACTGAGGCGCTTGTTGGTGGTGTAGAGCTTCCTGTAGCCGCATGGCGTTCGTACTTAAATATGGAACTAACCATTCCAATTTTCGCTGTCTCTTATACACATCTCCGAGCCCACGAGACA
+
BBBBBF3ADDAAGGGGGGGBGGGHHHHGGHHGHHHHGGGGGGGHHHGEFDAFFFFDGHHHHGHHHGHHFEGEGFHFEEFEEGHHHHHHGGGHHEGFFHHGHFFHHHGGHGHHHHGGGGGGHHHHGHDFFHHHHGHHGCFCGGHGG?CDGB
@M02034:409:000000000-BFKT7:1:2102:3857:17823 1:N:0:27
AAAGTCGAGGTGCCTAAAGTGGCAACCCAGACTA
+
AAAAAFAADD1AGGGGGGGEGGGFHHHGGHHGHB
@M02034:409:000000000-BFKT7:1:2102:17599:17826 1:N:0:27
AAAGTCGAGGTGCCTAAAGTGGCAACCCAGACTCCGCATTCTGTTGGGG
+
CCCCCFCBCCCCGGGGGGGGGGGHHHHGGHHGHGCF?E225FGHBG20A
@M02034:409:000000000-BFKT7:1:2102:17617:17830 1:N:0:27
AAAGTCGAGGTGCCTAAAGTGGCAACCCAGACTCCGCATTCTGTTGGTGGTGTAGAGCTTCCTGTAGCCGCATGGCGTTCGTACTTAAATATGGAACTAACCATTCCAATTTTCGCTGTCTCTTATACACATCTCCGAGCCCACGAG
+
BBBBAFBBD?AAGGGDEFGGGGFFFGGEFGHGFHCAEEGGHHHAADGABE1F1BBDGHBBFGHFHGGDGEEEEGHGGEEGEEHHEGGFGGFFGFFFFFFGFFHGEGBBDGGGGBEDEEEHGGHGFHFHGHH2BFFHF/B@BFF/AFG
@M02034:409:000000000-BFKT7:1:2102:5417:17833 1:N:0:27
AAAGTCGAGGTGCCTAAAGTGGCAACCCAGACTATGCCTCCGGTTGGTGGTGTAGAGCTTCCTGTAGCCGCATGGCGTTCGTACTTAAATATGGAACTAACCATTCCAATTTTCGCTGTCTCTTATACACATCTCCGAGCCCACGAGAC
+
A@AABBA>ADAAGGGFBFFFGGGHHGH2FFFGHHHHHHHHHGGEEE?AFE1BGGHGEHHHHGHHHHHGHE?EGEH1EEECEEGHHHHFGGGFFFGBGE3?FFGHFHBGHHHHHDEFG/CFHHHHHHGHDGHGBGFHFCGF?FGFCCGGG
@M02034:409:000000000-BFKT7:1:2102:11336:17835 1:N:0:27
AAAGTCGAGGTGCCTAAAGTGGCAACCCAGACTGCGGCTGCGGTTGGTGGTGTAGAGCTTCCTGTAGCCGCATGGCGTTCGTACTTAAATATGGAACTAACCATTCCAATTTTCGCTGTCTCTTATACACATCTCCGAGCCCACGAGACA
+
CCCCCFBCCCBBGGGGGGGGGGGHHHHGGHHGHHHGGGGGGGGGGGGEGGGFGHGFGHHHHHHHHHHHHGGGGGHHGFGGGGHHHHHGHHHHHGHFFHHFHGHHHHHHHGHHHHGFGGGHHHHHFHHHHHHGHHHGGCGGGGHGGGGGGF
@M02034:409:000000000-BFKT7:1:2102:20732:17837 1:N:0:27
AAAGTCGAGGTGCCTAAAGTGGCAACCCAGACTCAGAA
+
CCCCCFCCCCCCGGGGGGGGGGGHHHHGGHHGHF3B35
@M02034:409:000000000-BFKT7:1:2102:3868:17840 1:N:0:27
AAAGTCGAGGTGCCTAAAGTGGCAACCCAGACTACTAGTGCTGTTGGTGGTGTAGAGCTTCCTGTAGCCGCATGGCGTTCGTACTTAAATATGGAACTAACCATTCCAATTTTCGCTGTCTCTTATACACATCTCCG
+
BBBBADAAB@A4GFGGGFBGGGFGFHHGGEGFFFFFGBGHFFHHFGEACEEFB3D5AAFFFFGGG5D5BAE0EAF1>B>FDACEHHH3FGHFF@3BEGFFGG3F3DFFFHHHG4E/EE?3FFGF4GFEGFGFGHG2?
@M02034:409:000000000-BFKT7:1:2102:10274:17841 1:N:0:27
AAAGTCGAGGTGCCTAAAGTGGCAACCCAGACTGAGAATTCTGTTGGTGGTGTAGAGCTTCCTGTAGCCGCATGGCGTTCGTACTTAAATATGGAACTAACCATTCCAATTTTCGCTGTCTCTTATACACATCTCCGAGCCCACGAGACA
+
CCCCCFBCCCBCGGGGGGGGGGGHHHHGGFHGHHHHHHHHHHHHHHHEFEFFFFHDGHHHHHHFGGHHHGGGGGHHGGGGGGHHHHHHHHHHHGHFHHFGHGHHHHHFHHHHHHGGGGGFHHHHGHFHHHHHHHFGGCFGGGFGGGGGGF
@M02034:409:000000000-BFKT7:1:2102:22934:17843 1:N:0:27
AAAGTCGAGGTGCCTAAAGTGGCAACCCAGACTCATAAGCAGGTTGGTGGTGTAGAGCTTCCTGTAGCCGCATGGCGTTCGTACTTAAATATGGAACTAACCATTCCAATTTTCGCTGTCTCTTATACCATCTCCGAGCCCACGAGACAG
+
BBBBBFBBBBBBGGGGGFGGGGGHHHHGGHHFHHHHHFBFFFGGFBEAF1EEBFF5DFGGEFGFH5GDGEG@EEF1E1E?EEEHEGGDEFHBFG33BFEBFFFGDBHGHGFHHDEGG/EHFHGGDH3FGFBGBHFGBCGGGHGGGGDDGC
@M02034:409:000000000-BFKT7:1:2102:11351:17845 1:N:0:27
AAAGTCGAGGTGCCTATAGTGGCAACCCAGACTGCGGCTGCGGTTGGTGGTGTAGAGCTTCCTGTAGCCGCATGGCGTTCGTACTTAAATATGGAACTAACCATTCCAATTTTCGCTGTCTCTTATACACATCT
+
AAABAFB?DDBA4GDD556DGGGCGGGGGHHGCHFGGGGGGGGGGEGEFEEEHGD5FDBG5FGGFD5BGAE/?EAC/ECGGGFGCGE?FG4BFGB3FG33F0BG3GFGBGDGHDDA/CEFFHH21F2GBGDG1F
@M02034:409:000000000-BFKT7:1:2102:5430:17847 1:N:0:27
AAAGTCGAGGTGCCTAAAGTGGCAACCCAGACTATGCCTCCGGTTGGTGGTGTAGAGCTTCCTGTAGCCGCATGGCGTTCGTACTTAAATATGGAACTAACCATTCCAATTTTCGCTGTCTCTTATACACATCTCCGAGCCCACGAGAC
+
BBCCAFBBBBBCGGGFGGFGFGGHHHGGGHHGHHHHHHHGHGGGGGGEFGEGHHHHHHHHHHHHGHHGHEGFGGHEEFGGGGHHHHHHFHHHHHHHHGGFHHHGHHGHGGHHHHGGGGGGHHHHHHFHHHHHHHFFCD?CGGHGGGGGG
@M02034:409:000000000-BFKT7:1:2102:24256:17858 1:N:0:27
AAAGTCGAGGTGCCTAAAGTGGCAACCCAGACTTCGCCGCGTGTTGGTGGTGTAGAGCTTCCTGTAGCCGCATGGCGTTCGTACTTAAATATGGAACTAACCATTCCAATTTTCGCTGTCTCTTATACACATCTCCGAGCCCACGAGAC
+
AABBBFBBBBAACGGGG4F6FFGGCGHGGHHGHHGGGGGGGGGGGEHEFAAFGGGDHHHHHFHHFHHFFEGGGGHFE1EEEEHGHHHFHHHHHHFGFHHFHHHHHHFHHHHHHHGGGGGHHHHHHHHGGFHHFGGGEC@CCGHGCCGGG
@M02034:409:000000000-BFKT7:1:2102:26473:17858 1:N:0:27
AAAGTCGAGGTGCCTAAAGTGGCAACCCAGACTAAGAATAATGTTGGTGGTGTAGAGCTTCCTGTAGCCGCATGGCGTTCGTACTTAAATATGGAACTAACCATTCCAATTTTCGCTGTCTCTTATACACATCTGCGAGCCCACGAGACG
+
BBBBBFBADBABGGGGGGGEGFGHHHHGFHHGHHHHHHHHHGHHHHHEFGEFHGHGHGGHHHHHHFHGGGGGGGH1EEEFFFFFHHGGHHHHHHDFHHHGFGFHHHFGHHHHHHGGGGGGHGHHGGHGGHHHHGHGGBCCGGGGG@/<AD
@M02034:409:000000000-BFKT7:1:2102:17027:17859 1:N:0:27
AAAGTCGAGGTGCCTAAAGTGGCAACCCAGACTTGGCGGGCTGTTGGTGGTGTAGAGCTTCCTGTAGCCGCATGGCGTTCGTACTTAAATATGGAACTAACCATTCCAATTTTCGCTGTCTCTTATACACATCTCCGAGCCCACGAGAC
+
BBBBBFBBBBBBGGGGGGGGGGGHHHHGGHHGHHHFHGGGGFGHHHHEFGEFEGHFGHGHHHHHHHHHHFGGGGHHGGGGEFHHHHHFGHHHHHHGGHHHHHHHHHGFHHHHHHGGGGGHHHHHHHHFGHHGHHGHG-DFGGGGGGGDF
@M02034:409:000000000-BFKT7:1:2102:3147:17861 1:N:0:27
AAAGTCGAGGTGCCTAAAGTGGCAACCCAGACTCCGCCTCAGGTTGGTGGTGTAGAGCTTCCTGTAGCCGCATGGCGTTCGTACTTAAATATGGAACTAACCATTCCAATTTTCGCTGTCTCTTATACACATCTCCGAGCCCACGAGACA
+
BBBBBFAB3DAAFGGGGGGGGFGGFHHGGGHFGHBAEEEGBAGF3AEEFEEF1BF5FGHHFHHEFDE5A?>EEGHCFB>CEFGGHHGGHGDF@GD3FGFHGH3GFDGBFHHHHGFGGGGFHHGFFHFFBGDCCGFDECGCGGHGGFG?DF
@M02034:409:000000000-BFKT7:1:2102:5055:17863 1:N:0:27
AAAGTCGAGGTGCCTAAAGTGGCAACCCAGACTATGAAGAATGTTGGTGGTGTAGAGCTTCCTGTAGCCGCATGGCGTTCGTACTTAAATATGGAACTAACCATTCCAATTTTCGCTGTCTCTTATACACATCTCCGAGCCCACGAGAC
+
CCCCBFCBCCBCGGGGGGGGGGGHHHHGGHHGHHHHHFHHFGHHHHHEFEBFGHGEGHHHGGHHGGGFDEGEEGHGFFGGFFHHHHHHHHHGGFEFFGFGGHFHHHHHHHHHHFGGGGGFHGHHDHHFHHHHGHFGGCG/CGHGCCCDG
@M02034:409:000000000-BFKT7:1:2102:3220:17869 1:N:0:27
AAAGTCGAGGTGCCTAAAGTGGCAACCCAGACTAAGCAGTATGTTGGTGGTGTAGAGCTTCCTGTAGCCGCATGGCGTTCGTACTTAAATATGGAACTAACCATTCCAATTTTCGCTGTCTCTTATACACATCTCCGAGCCCACGAGA
+
AABB>B>>ADAAGCGBBAFBFGEFABGEFGAAFHGGGFGBFGFHGHGAAEAFF3GFFDGGBBGFBFFBABAAEFHFEEEF?B?FEHFFHHGHHHDFHGG@BCFFF4?EFGGHHFEEEGGDB4FFFFF44?DGBF32C/@?/?FFBCGA
@M02034:409:000000000-BFKT7:1:2102:21212:17869 1:N:0:27
AAAGTCGAGGTGCCTAAAGTGGCAACCCAGACTAAGCATCCGGTTGGTGGTGTAGAGCTTCCTGTAGCCGCATGGCGTTCGTACTTAAATATGGAACTAACCATTCCAATTTTCGCTGTCTCTTATACACATCTCCGAGCCCACGAGACA
+
BBBBBFB@DBBBGGGGGGGGGGGHHHHGGGGFHHHHHHHHHGGGGGGEFEEFGHHHHHHHHHHHHHHHHGGGGGHHGFGGGGHHHHHHGHHHHHFHHHHHHHGHHHGHHHHHHGGGGGGHHHHHHHHHHHHHHHHHGBDGGGHGGGGGGF
@M02034:409:000000000-BFKT7:1:2102:3238:17871 1:N:0:27
AAAGTCGAGGTGCCTAAAGTGGCAACCCAGACTAAGCAGTATGTTGGTGGTGTAGAGCTTCCTGTAGCCGCATGGCGTTCGTACTTAAATATGGAACTAACCATTCCAATTTTCGCTGTCTCTTATACACATCTCCGAGCCCACGAGACA
+
AAAAAF1>1>>ACFGGGGGAGFGFFECFCGFFGFGGHFFFGHFGHGAABABBF1FBGGHHHEHFFFFGHCE/EEHHEEGFFFGEFHD1GH2F2F1DFHHGH0EFFFHFFFFGF2>/EEEGFFGFBFFFFFHGHFF1C?GCG/?/CCCGG?
@M02034:409:000000000-BFKT7:1:2102:10860:17878 1:N:0:27
AAAGTCGAGGTGCCTAAAGTGGCAACCCAGACTAATCGTAATGTTGGTGGTGTAGAGCTTCCTGTAGCCGCATGGCGTTCGTACTTAAATATGGAACTAACCATTCCAATTTTCGCTGTCTCTTATACACATCTCCGAGCCCACGAGAC
+
BBBCAFCBBCBCGGGGGGGGGFGHHHHGGHHFHHHHHGHHHGHHHHHFFFGFFFGDGHHHHHHHFFHBFECEGGHFEECFEFHHHHHHHHHHGFDDFHFFFFDGGHHGHHHHHHGGGGGHHFHHFHGBDGHHHHHFG?FGGGHGGGGGC
@M02034:409:000000000-BFKT7:1:2102:14628:17881 1:N:0:27
AAAGTCGAGGTGCCTAAAGTGGCAACCCAGACTTGTTGTGAGGTTGGTGGTGTAGAGCTTCCTGTAGCCGCATGGCGTTCGTACTTAAATATGGAACTAACCATTCCAATTTTCGCTGTCTCTTATACACATCTCCGAGCCCACGAGACA
+
AAA3>DBABBABGFGFCFGFGGGHHHGGFHGGHHGGHHHCFHEGHHAAB11F1AFGGHFE5GHHHHHH3EEGGGHHGEEGGGFEGHDFGHBHHB3FG3@?CGFHHHEFBGHH4GGFGDFFFFGHHHHHBGHGHHB2D@<@?/CC@/CD/<
@M02034:409:000000000-BFKT7:1:2102:3349:17883 1:N:0:27
AAAGTCGAGGTGCCTAAAGTGGCAACCCAGACTCTGAATAAGGTTGGTGGTGTAGAGCTTCCTGTAGCCGCATGGCGTTCGTACTTAAATATGGAACTAACCATTCCAATTTTCGCTATCTCTTATACACATCTCCGAGCCCACGAGACA
+
BBABAFBBBBBBGGGGGGGGGGGHHHHGGHHGHHHHHHHHGHHHHHGGGGEFFGHGGHHHHHHGFGHHHGGEFGHHGEGEEFGHHHHHHHHHHHHFHHHHHHHHHHFHHHHHHHGEGGGGHHHHHHHHBFHHGGFGGGCCGGHGGFGGGG
@M02034:409:000000000-BFKT7:1:2102:27789:17888 1:N:0:27
AAAGTCGAGGTGCCTAAAGTGGCAACCCAGACTAATAAGCATGTTGGTGGTGTAGAGCTTCCTGTAGCCGCATGGCGTTCGTACTTAAATATGGAACTAACCATTCCAATTTTCGCTGTCTCTTATACACATCTCCGAGCCCACGAGAC
+
BBBBBFB>DBAAGGGFGGGGGGGFGHHGCHFGHHHHFHHHHHHHHHHGFDEFA3GA5FFGFHFHHFHFHGFCEEF1EE>FFFBEFHHGHHFBFE33GHHH313FFFFFHHHHH?EFGGFGFHHF4EHFHFHFFHHDD<BC/FGFGCGGG
@M02034:409:000000000-BFKT7:1:2102:18979:17889 1:N:0:27
AAAGTCGAGGTGCCTAAAGTGGCAACCCAGACTAGTGGGCAGGTTGGTGGTGTAGAGCTTCCTGTAGCCGCATGGCGTTCGTACTTAAATATGGAACTAACCATTCCAATTTTCGCTGTCTTTATACACATCTCCGAGCCCACGAGACAG
+
AABBBFBABB>AGGGFFGFBGGGGHHFGGAGCHHBGHGHFHDGHHGGGGGFFHGHFHHHHHHGGFFGGFDG0EFHHEFGGGGF1GHFGHHHHHHFF3GB3B?FGHFHHHHHHHGGGGFGBGHHDGGBHHGGBGHFA/CC@GHGGCCAAGH
@M02034:409:000000000-BFKT7:1:2102:21839:17892 1:N:0:27
AAAGTCGAGGTGCCTAAAGTGGCAACCCAGACTACGACGTGTGTTGGTGGTGTAGAGCTTCCTGTAGCCGCATGGCGTTCGTACTTAAATATGGAACTAACCATTCCAATTTTCGCTGTCTCTTATACACATCTCCGAGCCCACGAGACA
+
BBBBBFBBBBAAGGGGGGGGGGGHHHHGGHHGHHHGGGGEFHHHHHHEFEEFEGFFHHHHHHHHHHHHHGGGGGHHGEGGFFFHHHGHH4BGGHFFFGHHHHGHGHHHHHHHHHGGGGDHHHHHHHHFGFFHHHHGE/CBFGHGGGGGGF
@M02034:409:000000000-BFKT7:1:2102:26138:17903 1:N:0:27
AAAGTCGAGGTGCCTAAAGTGGCAACCCAGACTTGGGGTGGGGTTGGTGGTGTAGAGCTTCCTGTAGCCGCATGGCGTTCGTACTTAAATATGGAACTAACCATTCCAATTTTCGCTGTCTCTTATACACATCTCCGAGCCCACGAGACA
+
CCCCCFCBBCACGGGGGGGGGGGHHHHGGHHGHHFFHGEEFGGEEGGDFGFGGFHBGGHHFHHHFBGFGEG?GGHEEGGFGGHGEHFGHH4GGHDBFGHHFFBGHFHGFFHHHHGGGGFBHFHHHGDHHHHHFHFHGDGCGGGGGFFFA<
@M02034:409:000000000-BFKT7:1:2102:16418:17910 1:N:0:27
AAAGTCGAGGTGCCTAAAGTGGCAACCCAGACTGAGAGGAATGTTGGTGGTGTAGAGCTTCCTGTAGCCGCATGGCGTTCGTACTTAAATATGGAACTAACCATTCCAATTTTCGCTGTCTCTTATACACATCTCCGAGCCCACGAGACA
+
CCCCCFCCCBBCGGGGGGGGGGGHHHHGGHHGHHHHHHGHHHHHHHHFGGGFFGHHHHGHHHHHHGHFHGGGGGHHGFGGGGHHHHHHHHHHHHHGHHGHHHGHHHHHGHHHHHGGGGGGHHHHGHHFGHGHHHHHGFGGGGHGGGGGGF
@M02034:409:000000000-BFKT7:1:2102:16436:17914 1:N:0:27
AAAGTCGAGGTGCCTCAAGTGGCAACCCAGACTGAGAGGAATGTTGGTGGTGGAGAGCTTCCTGTAGCCGCATGGCGTTCGTACTTAAATATGGAACTAACCATTCCAATTTTCGCTGTCTCTTATACACATCTCCGAGCCCAC
+
AAABAFA>@DABCFF444FDEEFFHF4EDEEFHGGHFGGGCHH5FBCAFEEA1AB3AEGB5EFHB55FFG?E1EFGEEEEEEHEGFH3GGEDGFFBBGB3C0?BF444B?3B4FE/E?E3F44B1FBF2BF11B11?</@/?CA
@M02034:409:000000000-BFKT7:1:2102:20184:17914 1:N:0:27
AAAGTCGAGGTGCCTAAAGTGGCAACCCAGACTAATGAGACGGTTGGTGGTGTAGAGCTTCCTGTAGCCGCATGGCGTTCGTACTTAAATATGGAACTAACCATTCCAATTTTCGCTGTCTCTTATACACATCTCCGAGCCCACGAGACA
+
BBBCAFCBCCBAGGGGGGGGGGGHHHHGGHHGHHHHHHHHHGGEGGGGGGGGGHHHHHGHHHHHHHHGHGGGGGHHGFGGGGGHHHHHHFHHHHFGHHHHGHGHHHHHFHHHHHGGGGGHHHHHHHHHHHHHHHHHDBDCGGHGGGGDGF
@M02034:409:000000000-BFKT7:1:2102:20162:17920 1:N:0:27
AAAGTCGAGGTGCCTAAAGTGGCAACCCAGACTAATGAGACGGTTGGTGG
+
AAAAAFAADDAA1F11F1BBB1FFCGAECFCEHHHHHF1AFEFGF?F//E
@M02034:409:000000000-BFKT7:1:2102:8433:17929 1:N:0:27
AAAGTCGAGGTGCCTAAAGTGGCAACCCAGACTGGGATGGTGGTTGGTGGTGTAGAGCTTCCTGTAGCCGCATGGCGTTCGTACTTAAATATGGAACTAACCATTCCAATTTTCGCTGTCTCTTATACACATCTCCGAGCCCACGAGACA
+
AABBAFAADBBAGGGGGGFFGGGHHHGGGHHGHHHHHGGFBEEEFEGEFGEFBFGFGHHGHHHGFGHFFEFGGGHHGEFGGGHHHHFHHHFFGHFDFBFFGHFGGHHGGHHHHGGGGGEFHFHHGHFFGFHHHHGFACGGGGHGGGGFFF
@M02034:409:000000000-BFKT7:1:2102:19929:17938 1:N:0:27
AAAGTCGAGGTGCCTAAAGTGGCAACCCAGACTAGGGAGCGGGTTGGTGGTGTAGAGCTTCCTGTAGCCGCATGGCGTTCGTACTTAAATATGGAACTAACCATTCCAATTTTCGCTGTCTCTTATACACATCTCCGAGCCCACGAGAC
+
BABBBFBABBAAGGGGGGGAFGGHHHHGGGGGHHHHHGEGGGGGGEGEFE1FBEGGHHHFHFHHHHHHHGGGGGHHEEEFEFHHGHBGHGFBGHFEGHGGHHFGBGFHHHHHHBCDEGGGFHHFHHHHHHGHFHEH?/DCGGEGGGGGG
@M02034:409:000000000-BFKT7:1:2102:18755:17939 1:N:0:27
AAAGTCGAGGTGCCTAAAGTGGCAACCCAGACTCCTGCTGCTGTTGGTGGTGTAGAGCTTCCTGTAGCCGCATGGCGTTCGTACTTAAATATGGAACTAACCATTCCAATTTTCGCTGTCTCTTATACACATCTCCGAGCCCACGAGAC
+
ABBBBFBBBBBBGGGGGGGFGFFGFHHGGHHGHHHHHHHHFGHHHHHEFFEFHGHEHGHGHHHFGHHGHEFEEGHCEEEFEEHHHHHHHHGHHHDHFHHHFHFFHHGHHHGHHDFGGGGHHFHHHHHHEHFHGHFFFDGGGGHGGGGGD
@M02034:409:000000000-BFKT7:1:2102:18459:17952 1:N:0:27
AAAGTCGAGGTGCCTAAAGTGGCAACCCAGACTGCGAATCAGGTTGGTGGTGTAGAGCTTCCTGTAGCCGCATGGCGTTCGTACTTAAATATGGAACTAACCATTCCAATTTTCGCTGTCTCTTATACACATCTCCGAGCCCACGAGACA
+
BBBBBFBBDBABGGGGGGGGGGGHHHHGEGHCGFBEAAEEHFHHFHG1AABFF3GEGHFFHFGFGFHEGEECEEHAE?F?EECEHHH3@GFFGB33GHHBF?GFHHBBEGGHH4EAEEEGFFHHHB?FDFGCCD?2?/<BBFHFCCCAEF
@M02034:409:000000000-BFKT7:1:2102:19920:17959 1:N:0:27
AAAGTCGAGGTGCCTAAAGTGGCAACCCAGACTAGGGAGCGGGTTGGTGGTGTAGAGCTTCCTGTAGCCGCATGGCGTTCGTACTTAAATATGGAACTAACCATTCCAATTTTCGCTGTCTCTTATACACATCTCCGAGCCCACGAGAC
+
A?AAAF1>AD1A11GGFDBBBFFGCHHGGHHGHHCHG0EEEGGEFEGAFEEBGDF2BFFFFFGHFHHGHGCCFEHCEEEFFGEHHHBDGF2BGF>F11BBBGFGBDGGFHHHHFG?CFAGHHHG1>FG2@1GGHGHCA@@CEHGGGG.A
@M02034:409:000000000-BFKT7:1:2102:16444:17970 1:N:0:27
AAAGTCGAGGTGCCTAAAGTGGCAACCCAGACTCTTCAGCCTGTTGGTGGTGTAGAGCTTCCTGTAGCCGCATGGCGTTCGTACTTAAATATGGAACTAACCATTCCAATTTTCGCTGTCTCTTATAAACATCTCCGTGCCCACGAGAC
+
AAAAAFAABBABGGGGG4EFGGFGHGFGGHHDFHHHHFFF3FGBFGH2CEEEFFDAFHGG5FGFB5FDFEG?FGHFGEGFFGEHHHHHGGGGFH3FEFDFGGEFFDFFGHFFG4>EECEGHFGGFGF4?23DCFD2C/???GHE?BBAA
@M02034:409:000000000-BFKT7:1:2102:29379:17974 1:N:0:27
AAAGTCGAGGTGCCTAAAGTGGCAACCCAGACTCATCAGCCGGTTGGTGGTGTAGTGCTTCCTGTAGCCGCATGGCGTTCGTACTTAAATATGGAACTAATCATTCCAATTTTCGCTGTCTCTTATACACATCTCCG
+
BBBBAFBBBBBBGGGGGGGEGGGFGCGEGHC233AD5DFA3AEFEGGE1EF113D5B5AB5FGF55A53BE0EAC1>B>FE?21FGHE3FGD@D33B3FH434BB4F44G3F?4</?/<?BBB?33B3D2B2B?F2?
@M02034:409:000000000-BFKT7:1:2102:16429:17979 1:N:0:27
AAAGTCGAGGTGCCTAAAGTGGCAACCCAGACTCTTCAGCCTGTTGGTGGTGTAGAGCTTCCTGTAGCCGCATGGCGTTCGTACTTAAATATGGAACTAACCATTCCAATTTTCGCTGTCTCTTATACACATCTCCGAGCCCACGAGACA
+
CCCCCFCCCCBCGGGGGGGGGGGHHHHGGHHGHHHHHHHHHHHHHHHEGGGGHHHHHHGFHHHHHHHGHGFGGGHGFGGGGGHHHHGHDGHHHHHHGHHGHHHHHHGHHHHHHFGGGGGHHHHHHHHHFHGHHHGHGCGC@FHGGGGGGC
@M02034:409:000000000-BFKT7:1:2102:26623:17981 1:N:0:27
AAAGTCGAGGTGCCTAAAGTGGCAACCCAGACTAAGACGAAGGTTGGTGGTGTAGAGCTTCCTGTAGCCGCGTGGCGTTCGTACTTAAATATGGAACTAACCATTCCAATTTTCGCTGTCTCTTAT
+
AAA>AFAAABABGFGGGGGFG4FCGHG2FEG23BGA3BA2AAEGHHC1AAEFG3F5BDAGDHFBEB5D3>E0>E@/E?EFEEB??FG3FDHHHE33BFGGF03BFFH4FB3FF4</ED/?2BF21>
@M02034:409:000000000-BFKT7:1:2102:16627:17983 1:N:0:27
AAAGTCGAGGTGCCTAAAGTGGCAACCCAGACTTGGTTTGTTGTTGGTGGTGTAGAGCTTCCTGTAGCCGCATGGCGTTCGTACTTAAATATGGAACTAACCATTCCAATTTTCGCTGTCTCTTATACACATCTCCGAGCCCACGAGACA
+
AAAAABAADBAABEGGGGGAG4ABGHHFFCCFFHHBBGFEHHFHHHHAF1AFGDFAGBDHHEHDBGFBDFC@EEGFE1E?E?EGCGFBB4DGHHGGHFGHHGGF3FFGGHHHHFGGGGEFHFGFFHDGFHHGHHFFE@GC?AHC/<CFGB
@M02034:409:000000000-BFKT7:1:2102:8476:17986 1:N:0:27
AAAGTCGAGGTGCCTAAAGTGGCAACCCAGACTCATAAGCATGTTGGTGGTGTAGAGCTTCCTGTAGCCGCATGGCGTTCGTACTTAAATATGGAACTAACCATTCCAATTTTCGCTGTCTCTTATACACATCTCCGAGCCCACGAGACA
+
BBBBBF>ADBABGGGGGGGFGGGHHHHGGHHGHHHHHHCHHHHHGFH2EFGFFEH5DGFHHHHHHFHHFG?CGFHAFBEFFEHHHHHHHFHHGBEFGFHHHFGH3FGEBGHHHHCGGGGGF?4GFFGHDBGFHHFDD/CBCEGFGGGEGH
@M02034:409:000000000-BFKT7:1:2102:10542:17991 1:N:0:27
AAAGTCGAGGTGCCTAAAGTGGCAACCCAGACTAGTGCGGAGGTTGGTGGTGTAGAGCTTCCTGTAGCCGCATGGCGTTCGTACTTAAATATGGAACTAACCATTCCAATTTTCGCTGTCTCTTATACACATCTCCGAGCCCACGAGACA
+
BABBAFBADDBBGGGGFGGGGGGHHHHGGHHGHHHHHHGGGGGEHHGEFGEGHHHHHHHHHHHHHHHFHGGEFGGGEEEGGGHHHHGHHHFFGHGFGHFEGHFGFHHHHHHHHGGGGGGHGHHHHHGHGHHGHHHGGCGGFGHGGGGGGF
@M02034:409:000000000-BFKT7:1:2102:11229:18010 1:N:0:27
AAAGTCGAGGTGCCTAAAGTGGCAACCCAGACTGTGGGGAAGGTTGGTGGTGTAGAGCTTCCTGTAGCCGCATGGCGTTCGTACTTAAATATGGAACTAACCATTCCAATTTTCGCTGTCTCTTATACACATCTCCGAGCCC
+
11>AAFAA@DA?FFD1FGG3BDFGHC0?FGHGHHHHFGGGGGGHGBEEAEAFCFGEFFHFG1GGDGHFFGE@GFHFE/EFEECHEGFDFGB2BBDDGGB1>GGFHHH22BGHHH?EFCCFHFGDGF2BBFBHF1FDF@/</F
@M02034:409:000000000-BFKT7:1:2102:15859:18014 1:N:0:27
AAAGTCGAGGTGCCTAAAGTGGCAACCCAGACTAATAATCCTGTTGGTGGTGTAGAGCTTCCTGTAGCCGCATGGCGTTCGTACTTAAATATGGAACTAACCATTCCAATTTTCGCTGTCTCTTATACACATCTCCGAGCCCACGAGACA
+
BBBBBFBABBAAGGGGGGGGGGGGHHHGGHHGHHHHHHGHHHHHHHGEFGGFGHHGHHGHHHHHHHHHGGGGGGHGGFGGGGHHHHHHHHHGHHHHHGFGHHFGHHFFHHHHHFGGGGGGHGHHGHHHHHFGHHHGFCCFGGHGGGGGGF
@M02034:409:000000000-BFKT7:1:2102:9595:18023 1:N:0:27
AAAGTCGAGGTGCCTAAAGTGGCAACCCAGACTCTGTGTGGTGTTGGTGGTGTAGAGCTTCCTGTAGC
+
BABBBFBBBBBBGGGFBGGGGGGHHHHGGH2FHCGGAGHH2FFGGHF221BA13DB553B5BF5A555
@M02034:409:000000000-BFKT7:1:2102:11246:18025 1:N:0:27
AAAGTCGAGGTGCCTAAAGTGGCAACCCAGACTGTGGGGAAGGTTGGTGGTGTAGAGCTTCCTGTAGCCGCATGGCGTTCGTACTTAAATATGGAACTAACCATTCCAATTTTCGCTGTCTCTTATACACATCTCCGAGCCCACGAGACA
+
BBBBBFBBBBABGGGGGGGGGGGHHHGGGHHFHHHHHGGGEEGGDHGGFGFGHGGDFFHHHFHHHGHFGEGEGEHGFBEFEGHHHHHHHFFHGGGFHHBFGHHGFHFHHHFHHBEFGGFFFHHHHHHHFEHHHHHGGCCGGFHGF@CGGF
@M02034:409:000000000-BFKT7:1:2102:10834:18027 1:N:0:27
AAAGTCGAGGTGCCTAAAGTGGCAACCCAGACTAAGGCGGGGGTTG
+
A3AAA5>A@DAA445ECFGFGGDGCGGGGHHDFHFFCE??E0F//E
@M02034:409:000000000-BFKT7:1:2102:11028:18028 1:N:0:27
AAAGTCGAGGTGCCTAAAGTGGCAACCCAGACTCAGAAGGGGGTTGGTGGTGTTGTGC
+
CCCCCFCCCCCCGGGGGGGGGGGHHHHGGHHGH33B35AFE2EG0E0EC1E111B215
@M02034:409:000000000-BFKT7:1:2102:15446:18029 1:N:0:27
AAAGTCGAGGTGCCTAAAGTGGCAACCCAGACTAGGAGGGATGTTGGTGGTGTAGAGCTTCCTGTAGCCGCATGGCGTTCGTACTTAAATATGGAACTAACCATTCCAATTTTCGCTGTCTCTTATACACATCTCCGAGCCCACGAGACA
+
BBBBBFBBDBAAGBGGGGGGGGGFHFHGGHFGHHHHEHGEEGGHHHHEGGAFHBGDGHHHHGHFGHHFDFGGGFHFEEFGGGG?FGGDGHHFHFBBCGFHFHFGHHFGHHGHHDEGGC<3FFGHFHFFD2GHGHGG?/BB@GHGGCGG?F
@M02034:409:000000000-BFKT7:1:2102:16343:18030 1:N:0:27
AAAGTCGAGGTGCCTAAAGTGGCAACCCAGACTACGAAGAATGTTGGTGGTGTAGAGCTTCCTGTAGCCGCATGGCGTTCGTACTTAAATATGGAACTAACCATTCCAATTTTCGCTGTCTCTTATACACATCTCCGAGCCCACGAGACA
+
CCCCCFBBBCABGGGGGGGGGGGHHHHGGHHGHHHGGHEGHHHHHHHEFGEFHFGEGHHHHHHHGGHFHEGGGGHHGFGGFFHHHHHHHHGHHHGFFHHFFHFHHHHGHHHHHHGFGGFHHHHHHHGGFFGHHHGHF@FGGGGGGGGGGF
@M02034:409:000000000-BFKT7:1:2102:28911:18031 1:N:0:27
AAAGTCGAGGTGCCTAAAGTGGCAACCCAGACTCAGAATAAGGTTGGTGGTGTAGAGCTTCCTGTAGCCGCATGGCGTTCGTACTTAAATATGGAACTAACCATTCCAATTTTCGCTGTCTCTTATACACATCTCCGAGCCCACGAGACA
+
BABBBFBBBBABFGGGGGFFGFFFFHGGFGHFFHHGGFHHFHHDGHGEGGAFFGGDFFHHGCHEBBGDBEECGEHFEEF1EEG?FFFBGHFGGHFFCFFCGAFFGGDEGHHHHGEFGGDFHFGHFHFFFFHHCF?FC/B<CCHGC@DGF?
@M02034:409:000000000-BFKT7:1:2102:9578:18034 1:N:0:27
AAAGTCGAGGTGCCTAAAGTGGCAACCCAGACTCTGTGTGATGTTGGTGGTGTAGAGCTTCCTGTAGCCGCATGGCGTTCGTACTTAAATATGGAACTAACCATTCCAATTTTCGCTGTCTCTTATACACATCTCCGAGCCCACGAGACA
+
AABCBFCCCBBCGGGGGGGGGGGHHHHGGGHGHHHHFHHHGHHHHHHGGGEFHFHGGHHHHGHHGGGGGEGGGGHHGGGGGGHHHHHHFHHHHHHGFGFGECDGGHGHHHHGHBEGGGGHGFHFFHFHFHGHHHFGGGG?DGHGFBCGGB
@M02034:409:000000000-BFKT7:1:2102:20163:18041 1:N:0:27
AAAGTCGAGGTGCCTAAAGTGGCAACCCAGACTCAGGATTCTGTTGGTGGTGTAGAGCTTCCTGTAGCCGCATGGCGTTCGTACTTAAATATGGAACTAACCATTCCAATTTTCGCTGTCTCTTATACACATCTCCGAGCCCACGAGACA
+
BBBBBFAABBAAGGGGGGGGGCGGGHHGGFHFFCFAGCFHHHGHHHHEFEBFGFFBGGHHHFHBFGFFFF?EEFHGE?FFFEGGHHHFFFFHHD3@FGGHHHHHHHHFHHHHHBEGGGEFFHHFFHFGHHHFHFHDF/BCFGHGGCGFG?
@M02034:409:000000000-BFKT7:1:2102:26678:18045 1:N:0:27
AAAGTCGAGGTGCCTAAAGTGGCAACCCAGACTCC
+
AAAAAF>1>>11ABFEB1E3AFEFFHH0AEGFBGA
@M02034:409:000000000-BFKT7:1:2102:9069:18050 1:N:0:27
AAAGTCGAGGTGCCTAAAGTGGCAACCCAGACTGTGGGTCGTGTTGGTGGTGTAGAGCTTCCTGTAGCCGCATGGCGTTCGTACTTAAATATGGAACTAACCATTCCAATTTTCGCTGTCTCTTATACACATCTCCGAGCCCACGAGACA
+
CCCCBFCCCCCBGGGGGGGBGGGHHHHGGHHFHHHHHGGHGGGHHHHFFGEFGFFFHHHHHHHHHFGGHFGGGGHFEEEFEEHHHHHHHHGHHFGFHHHHHFFHGHHHHHHHHHGGGGGGGFHHHHGHGHHHHHHHGCFCFGHGGGGGGB
@M02034:409:000000000-BFKT7:1:2102:6317:18053 1:N:0:27
AAAGTCGAGGTGCCTAAAGTGGCAACCCAGACTACTGTGTGTGTTGGTGGTGTAGAGCTTCCTGTAGCCGCATGGCGTTCGTACTTAAATATGGAACTAACCATTCCAATTTTCGCTGTCTCTTATACACATCTCCGAGCCCACCGAGAC
+
AAAABFBBBBAABGGGGGGFEBFFCGCEFHHGGHHHHHHHHFFHHHHEFGEFFDHHHFHHHFHHHHHHHGGGGGHFEEFFFEHHHHFFHHHHHHFHHHHHGHHHGHGFHHHHHHGGGGEHHGGHHHFHGHHHFHFFDCFFGGHGGDDGGA
@M02034:409:000000000-BFKT7:1:2102:6301:18064 1:N:0:27
AAAGTCGAGGTGCCTAAAGTGGCAACCCAGACTACTGTGTGTGTTGGTGGTGTAGAGCTTCCTGTAGCCGCATGGCGTTCGTACTTAAATATGGAACTAACCATTCCAATTTTCGCTGTCTCTTATACACATCTCCGAG
+
AAAAA5AADBAAFBGGGGGGGBFBCAGAFDHGCGGFFGFGHEFGHECAFEAFG3G5FGHHHFHDFGHDDEC0?EH1E1EFF>GGEGGEGHEGHEFBCGFHCGHGDGFHHHHHHBEEGGAED4BEFGHHGCFCGGHB//B
@M02034:409:000000000-BFKT7:1:2102:29343:18066 1:N:0:27
AAAGTCGAGGTGCCTAAAGTGGCAACCCAGACTGTGCAGGATGTTGGTGGTGTAGAGCTTCCTGTAGCCGCATGGCGTTCGTACTTAAATATGGAACTAACCATTCCAATTTTCGCTGTCTCTTATACACATCTCCGAGCCCACGAGAC
+
BBBBBFBABBBBGGFGFFGFGGGFHGHGGHHGCHD5FHGEFEGFGHHEFGEFGFGFGGHHHHHGGBG5BECCGEHFE?EFFFHAFHGFHHHHHHFGGGFF@EFHGGFEHHHHHHFEGGGGHHHHGHFFBGHFGHGGC<CCCF<FD@GFD
@M02034:409:000000000-BFKT7:1:2102:21205:18071 1:N:0:27
AAAGTCGAGGTGCCTAAAGTGGCAACCCAGACTAAGGCGAATGTTGGTGGTGTAGAGCTTCCTGTAGCCGCATGGCGTTCGTACTTAAATATGGAACTAACCATTCCAATTTTCGCTGTCTCTTATACACATCTCCGAGCCCACGAGAC
+
CCCCCFBCCCCCGGGGGGGGGGGHHHHGGHHGHHHHHHGGEEFHHHHGGGGFFFHGHHHHHHHHHGHHHGGGGGHGGEGGGGHHHHHHHHHHHHHGHGHHHHHGFHHHHHHHHHGGGGGGHHHHHHHHGFHHHHHHG@FGGGHGGGDDG
@M02034:409:000000000-BFKT7:1:2102:10661:18079 1:N:0:27
AAAGTCGAGGTGCCTAAAGTGGCAACCCAGACTAATAATAAGGTTGGTGGTGCAGAGCTTCCTGTAGCCGCATGGCGTTCGTACTTAAATATGGAACTAACCATTCCAATTTTCGCTGTCTCTTATACACATCTCCGAGCCCACGAGACA
+
BBBBBFBB@BA?GGGGGGGGGFFHHHHGGGHGHGFFGFGEBHHGFFEFA2EA33D5AFG35GFDHEAAAEE?FEC10?>AEA2?FFH3FGG4@E33F@GF303B3BFEFHFHD4EFGCEGBGGH4??3DB2?GDGFFCGG/FHC/A?DDG
@M02034:409:000000000-BFKT7:1:2102:28190:18082 1:N:0:27
AAAGTCGAGGTGCCTAAAGTGGCAACCCAGACTTGGAGTCAGGTTGGTGGTGTAGAGCTTCCTGTAGCCGCATGGCGTTCGTACTTAAATATGGAACTAACCATTCCAATTTTCGCTGTCTCTTATACACATCTCCGAGCCCACGAGACA
+
BBBBBFBABCAAFGGGGGEBGGFHFGHGFHHGFGHHHHHHHHHFHHGFGGEFGGGDGFHHHCGHHGHFGEEEEEHCEEFFEEFGHHHHHHGFGHFGFFGHFHFFHHFFFHHHHFFEGGGHHHHHGHHFFGFHGBGFCBFCGFHEADFCFC
@M02034:409:000000000-BFKT7:1:2102:5310:18083 1:N:0:27
AAAGTCGAGGTGCCTAAAGTGGCAACCCAGACTAATAAGAATGTTGGTGGTGTTGA
+
ABBBBF?ABBBBGFFGGFGB5DCGFHCE2F2FHCEG5DF55A55AD2A22BFA1B5
@M02034:409:000000000-BFKT7:1:2102:7798:18096 1:N:0:27
AAAGTCGAGGTGCCTAAAGTGGCAACCCAGACTCCTGTTTGGGTTGGTGGTGTAGAGCTTCCTGTAGCCGCATGGCGTTCGTACTTAAATATGGAACTAACCATTCCAATTTTCGCTGTCTCTTATACACATCTCCGAGCCCACGAGAC
+
AAABBFBBBB2AFGGGGGGGGGGHHHHGGHHGHHHHHHHHHGGGGGGAFEEFHFHFHHHHHHHHHHHHHGGFEGHHEEEFGFHHHHHFGHGHHHFGFHHHHFHHHHHHHHHHHFEGGGGHGHHHHHH3FGHHHHHBDCGGGGHGGFCDG
@M02034:409:000000000-BFKT7:1:2102:24601:18112 1:N:0:27
AAAGTCGAGGTGCCTAAAGTGGCAACCCAGACTAGGCAGGATGTTGGTGGTGTAGAGCTTCCTGTAGCCGCATGGCGTTCGTACTTAAATATGGAACTAACCATTCCAATTTTCGCTGTCTCTTATACACATCTCCGAGCCCACGAGACA
+
BBBBBFAB@DAAEFGGGGFGGFGGHHHGGHHGHHHHHHGGGGHHHHHEFEBFGGGFHHHHHHHFGGGGGEEGGGHHEEGGEEHHHHHHFHHHHHFGHHGHHHHHHHHGHHHHHFGGGGGHHGHHFGFHHHHHHHHFG/DCDGHGGGFDF?
@M02034:409:000000000-BFKT7:1:2102:21163:18116 1:N:0:27
AAAGTCGAGGTGCCTAAAGTGGCAACCCAGACTCAGAAGCATGTTGGTGGTGTAGAGCTTCCTGTAGCCGCATGGCGTTCGTACTTAAATATGGAACTAACCATTCCAATTTTCGCTGTCTCTTATACACATCTCCGAGCCCACGAGACA
+
CCCCCFCCCCCCGGGGGGGGGFGHHHHGGHHGHHHGHHHGGFFGHHHGFGFFFGGDGHHHHHHHHFHGHEGGGGHGGFGGGGHHHHHDFHHHHHFFHHGFHHGHHHGHHHHHHFGGGGGHHGHHHHHHHHGHHHHHF/DCGGHGGGGGGC
@M02034:409:000000000-BFKT7:1:2102:26050:18117 1:N:0:27
AAAGTCGAGGTGCCTAAAGTGGCAACCCAGACTAAGAAGACGGTTGGTGGTGTAGAGCTTCCTGTAGCCGCATGGCGTTCGTACTTAAATATGGAACTAACCATTCAATTTTCGCTGTCTCTTATACACAT
+
BABBAFBBDDA?BGGFE4BAAGEFH4FEEACEGHG33FFC3A2EFCEEAEGEG3D5BAFF5BGDFDFE3BE0?EC1EE/?E?G1?FGDDDGFHB33FGFGEGDGF44BFGHFHGGGE/?EGHH1BBB211C
@M02034:409:000000000-BFKT7:1:2102:2486:18117 1:N:0:27
AAAGTCGAGGTGCCTAAAGTGGCAACCCAGACTACGAAGAAGGTTGGTGGTGTAGAGCTTCCTGTAGCCGCATGGCGTTCGTACTTAAATATGGAACTAACCATTCCAATTTTCGCTGTCTCTTATACACATCTCCGAGCCCACGAGAC
+
AAAAAFAA@DAAF1FGGGGGG1FFFHHFCGHCHHHGFEGEB0GGHHGEFEAFFFHFGHHHHHHFFFFFEE/EEFHHGEEFEBFGFGGGHHGHHHFFFHGHHFHHHHHFHHHHHFG/EGEEGHHHHFHGGFHFFGHFA/BCCEHGGGGGG
@M02034:409:000000000-BFKT7:1:2102:15206:18120 1:N:0:27
AAAGTCGAGGTGCCTAAAGTGGCAACCCAGACTCCGTTGGAGGTTGGTGGTGTAGAGCTTCCTGTAGCCGCATGGCGTTCGTACTTAAATATGGAACTAACCATTCCAATTTTCGCTGCTCTTATACACATCTCCGAGCCCACGAGACAG
+
CCCCAFCCCCBCGGGGGGGGGGGHHGHGGHHGHHHGHGGHHHGGHHGGGGGFHGGGHHHHHHHHHHHHHFGFGGHGEEGGEEGEHHHGGGHHHHGFGGGFGHGGHHHHFGHHHFGFGGGHHHHHHGFHGFHHGFFEDGGFGHGGGGGGHH
@M02034:409:000000000-BFKT7:1:2102:15224:18121 1:N:0:27
AAAGTCGAGGTGCCTAAAGTGGCAACCCAGACTCCGTTGGAGGTTGGTGGTGTAGAGCTTCCTGTAGCCGCATGGCGTTCGTACTTAAATATGGAACTAACCATTCCAATTTTCGCTGCTCTTCTACACATCTCCGAGCCCACGAGACAG
+
A1AAAFA1DDAAFGG11BBGGBFHFHFGGHHGHHHGHHGHCHGGCHEEFEEFAGFDHHHH1FHHH2FGFFGEEGGG@FEFGGBGGHFFFGFBD111BBBCE>>FG2DFGGFGFEEGGGGEGFG1BB>1B1BFGHHGGGCCEHEG/CCCFF
@M02034:409:000000000-BFKT7:1:2102:19450:18122 1:N:0:27
AAAGTCGAGGTGCCTAAAGTGGCAACCCAGACTTGTAAGCAGGTTGGTGGTGTAGAGCTTCCTGTAGCCGCATGGCGTTCGTACTTAAATATGGAACTAACCATTCCAATTTTCGCTGTCTCTTATACACATCTCCGAGCCCACGAGACA
+
CCCCCDABDBABGGGGGGGGGGGHHHHGGHHGHGHHBGHH5FEFFHGEFDGFFEGDFFHHHHHHGFHFGGEEEFGFGEEGFEFGHHHF3FGFHF3EHHHHEGFGDFGHHHHHGF@EGEFHFHHHGGFFHHGFHHHGGCGGGGEE?FG?E?
@M02034:409:000000000-BFKT7:1:2102:13382:18124 1:N:0:27
AAAGTCGAGGTGCCTAAAGTGGCAACCCAGACTAGTAAGCCGGTTGGTGGTGTAGAGCTTCCTGTAGCCGCATGGCGTTCGTACTTAAATATGGAACTAACCATTCCAATTTTCGCTGTCTCTTATACACATCTCCGAGCCCACGAGACA
+
BBBBBFAABBABGFFFGFEFGFDGHHCGGHHGHHHDHHHHHGGEEEFAFEFFFGGFDGHHHHHGHGHBGEE@FGHFEEGGGEEFGHHFFGGGHFGEHHEBCFFGDFFFHHHHHBEGGGDHHHHGGHHHHFHBCFDGD/BD?EHEDDGDGC
@M02034:409:000000000-BFKT7:1:2102:9989:18124 1:N:0:27
AAAGTCGAGGTGCCTAAAGTGGCAACCCAGACTACGAATAATGTTGGTGGTGTAGAGCTTCCTGTAGCCGCATGGCGTTCGTACTTAAATATGGAACTAACCATTCCAATTTTCGCTGTCTCTTATACACATCTCCGAGCCCACGAGACA
+
AAABBFBBB?AABGGGGGGGGGGHFHHGGHHGHGHGFHHGHHHHHHHEFGEFGGHFHHHHGGHHHHHHHGGCEGHHGGGGGGHGHHGHHHHGHHHHGHFFHHFHHHHFHHHHHFGGGDEHHFHHFHFGHGHFBGFFDCCFFGFFCCGGGH
@M02034:409:000000000-BFKT7:1:2102:6434:18126 1:N:0:27
AAAGTCGAGGTGCCTAAAGTGGCAACCCAGACTGGGACGGGGGTTGGTGGTGTAGAGCTTCCTGTAGCCGCATGGCGTTCGTACTTAAATATGGAACTAACCATTCCAATTTTCGCTGTCTCTTATACACATCTCCGAGCCCACGAGAC
+
AAAABFBBBBAAFFGGFGBABFGGFHHFGEHGHHGHGHGGFGFEEEFGGF1B?EF3FHFHDGHFFDG4F?EEGGHGE?EFEEFGEGHDHHFGHH22GFDGFHHHFHFHGHHHHFGGGGEBGHGHHHHDFGFHGGHFG?CCCEGEDFCGG
@M02034:409:000000000-BFKT7:1:2102:2107:18128 1:N:0:27
AAAGTCGAGGTGCCTAAAGTGGCAACCCAGACTCCGCAGGCGGTTGGTGGGGTAGAGCTTCCTGTAGCCG
+
BBBBADAAADAAGGGGBBFAFGAFGFFECGHAFFFFEGEFEAEAEAEAFE0>?1?FF4FGD3E33@44B>
@M02034:409:000000000-BFKT7:1:2102:26885:18128 1:N:0:27
AAAGTCGAGGTGCCTAAAGTGGCAACCCAGACTGATTCTCAGGTTGGTGGTGTAGAGCTTCCTGTAGCCGCATGGCGTTCGTACTTAAATATGGAACTAACCATTCCAATTTTCGCTGTCTCTTATACACATCTCCGAGCCCACGAGACA
+
BBBBBFAABBAAGGGGGGFFGGGHHHGGGHHGHHHHHHHHHHHHHHGFFGEFGFGGGHHHHHHHHHHGGEFGGGH1EFGGFFHHHHGHHHHHHHGE@GEFFGHGFHFFHHHHHGGGGGGHHHHHDHHHGFDGFGFGE/C?DGEGGADGGB
@M02034:409:000000000-BFKT7:1:2102:13981:18131 1:N:0:27
AAAGTCGAGGTGCCTAAAGTGGCAACCCAGACTGTGCTTGGTGTTGGTGGTGTAGAGCTTCCTGTAGCCGCATGGCGTTCGTACTTAAATATGGAACTAACCATTCCAATTTTCGCTGTCTCTTATACACATCTCCGAGCCCACGAGAC
+
CCCCCFCBCCBBGGGGGGGGGGGHHHHGGHHGHHHHHHHHGHGHGHGEFGEFGGFGHHHHHHHHHHHHHFFGGGHHEFGGGGHHHHHHHHHHHHHFHHHHHHHHHHHHHHHHHHGGGGGGHHHHHHHHHGHHGHHHGGGGGGHGGGGGG
@M02034:409:000000000-BFKT7:1:2102:7543:18133 1:N:0:27
AAAGTCGAGGTGCCTAAAGTGGCAACCCAGACTAATCATCATGTTGGTGGTGTAGAGCTTCCTGTAGCCGCATGGCGTTCGTACTTAAATATGGAACTAACCATTCCAATTTTCGCTGTCTCTTATACACATCTCCGAGCCCACGAGAC
+
CCCCCFCCCCCCGGGGGGGGGGGHHHHGGHGFHHHHHHHHHHHHHHHGGGGFGFHGGHHGHHHHHHHHHGGGGGHGFEEFFGHHHHHHHHHHGHFGFHHHHFFHHHGHHHHHHHGGGCGHHGHHHHHHHGGHHHHFG/DGGGHGGGGDG
@M02034:409:000000000-BFKT7:1:2102:24051:18140 1:N:0:27
AAAGTCGAGGTGCCTAAAGTGGCAACCCAGACTCAGAGGGAGGTTGGTGGTGTAGAGCTTCCTGTAGCCGCATGGCGTTCGTACTTAAATATGGAACTAACCATTCCAATTTTCGCTGTCTCTTATACACATCTCCGAGCCCACGAGAC
+
BBBBBFBBBBAAFGGGGGGEGFFHGHGG2FHGGHHHHHGGGGGGHHFEFGBFBGGFGHHHHHHGGGGGGEEGGGHHE?EFEEHHHHHFGHHHHFGGHHHHHGHHHHHGHHGHHHGGGGGHHHHHGHHHHHHHHHHHEBGCBGHGGCGGG
@M02034:409:000000000-BFKT7:1:2102:9454:18143 1:N:0:27
AAAGTCGAGGTGCCTAAAGTGGCAACCCAGACTCAGAAGTCTGTTGGTGGTGTAGAGCTTCCTGTAGCCGCATGGCGTTCGTACTTAAATATGGAACTAACCATTCCAATTTTCGCTGTCTCTTATACACATCTCCGAGCCCACGAGACA
+
BBCCBFCBCCBCGGGGGGGGGGGHHHHGGHHGHHHHHHHHHHHHHHHFGGGFHHGGHHHHHHHHHHHHHGGGGGHHGEGGGGHHHHHHEHHHHGHHGGHFHEHGHHGHHGHHHHGGGGGGHHHHFHGGHHHHFGGFGGGGGGHGGGGCDF
@M02034:409:000000000-BFKT7:1:2102:24926:18144 1:N:0:27
AAAGTCGAGGTGCCTAAAGTGGCAACCCAGACTAATGTTGGTGTTGGTGGTGTAGAGCTTCCTGTAGCCGCATGGCGTTCGTACTTAAATATGGAACTAACCATTCCAATTTTCGCTGTCTCTTATACAATCTCCGAGCC
+
AAAA3DAADDBBCFGG4A4GGFAFHCGGFHFGHHBFGDFGFGF22FAAAEAF1FFFFF3FA3FG55FGGECEEEFAEGGGGEFEGHHGFEFGHHFBF@B@3E3BG4F4GFGHH?EFEGE3FDGHGFF2FFG1G1?BC//>
@M02034:409:000000000-BFKT7:1:2102:6795:18149 1:N:0:27
AAAGTCGAGGTGCCTAAAGTGGCAACCCAGACTGAGGGGAGGGTTGGGG
+
CCCCCFCCCCAAGGGGGGGGGGGHHGHGGHHGHH33BE22A2EE1E00A
@M02034:409:000000000-BFKT7:1:2102:24907:18150 1:N:0:27
AAAGTCGAGGTGCCTAAAGTGGCAACCCAGACTAATGTTGGTGTTGGTGGTGTAGAGCTTCCTGTAGCCGCATGGCGTTCGTACTTAAATATGGAACTAACCATTCCAATTTTCGCTGTCTCTTATACAATCTCCGAGCCCACGAGACAG
+
BBBBBFBBBBBBGGGGGGGGGGGFFHHGGHHGHHGBG5FHHEFD2FEEFGGFAEGDGGHHFHHHHHHFHGG0EEGCE>EFFGFHGHHGEFB4EBF@GGHGE0FGHBGFFGFHHHCEF/?GHHHHFDFFF2FFGFFGCC?B<GFC//?<CF
@M02034:409:000000000-BFKT7:1:2102:27797:18153 1:N:0:27
AAAGTCGAGGTGCCTAAAGTGGCAACCCAGACTAATCATAAGGTTGGTGGTGTAGAGCTTCCTGTAGCCGCATGGCGTTCGTACTTAAATATGGAACTAACCATTCCAATTTTCGCTGTCTCTTATACACATCTCCGAGCCCACGAGACA
+
BBBBAFAA?DAAGFGGGGGGGGDFHHHGGHGGHHHGHHHHHFFHGFEEFFAFGGFGFHHHHGHHHHHGHGGGGFHGGEGFEEHHHHGGFHHHHHGBFGHGBFHHHHGHHHHHHHGGGGFHHHHHGGGGFHGBBFGFE?GGGGHGGGGGGF
@M02034:409:000000000-BFKT7:1:2102:12221:18153 1:N:0:27
AAAGTCGAGGTGCCTAAAGTGGCAACCCAGACTGTTGGTGGTGTAGAGCTTCCTGTAGCCGCATGGCGTTCGTACTTAAATATGGAACTAACTATTCCAATTTTCGCTGTCTCTTATACACATCTCCGAGCCCACGAGACAGGCAGAAAT
+
AAAABFAABBAAB45BGGGBFDAFCAG?FGEEGGGGHG2F2EFGFGHGFGGDCGFBDDGGEAAEEFGE?EEEB?BFGHFBGHFHG333@D@B3BBDGGFFGFGFBEGGGEHHEGHGHHHHHGHHHHHGGGDCFEGBCDGEGGGFFGFGFF
@M02034:409:000000000-BFKT7:1:2102:27822:18158 1:N:0:27
AAAGTCGAGGTGCCTAAAGTGGCAACCCAGACTAATCAT
+
AAAAAFBADDA?BCBFAFGFGFFFFHHEGFFFHF3G355
@M02034:409:000000000-BFKT7:1:2102:14798:18162 1:N:0:27
AAAGTCGAGGTGCCTAAAGTGGCAACCCAGACTGATAGGAAGGTTGGTGGTGTAGAGCTTCCTGTAGCCGCATGGCGTTCGTACTTAAATATGGAACTAACCATTCCAATTTTCGCTGTCTCTTATACACATCTCCGAGCCCACGAGACA
+
BBBBBFAAADABFGGGGGGGGFGGGHHGGHHEHHHBGHHGHHGFGHGEFFEFGEGFGHHFHHHHGGGFGEFCEGHHEBFFFEGGGHHFHFGHHFGGGHHGGHHHFHHHHHHHHEGGGGEGHHHHFHFGGGHHHHFFA@DGGGFGG@DGGG
@M02034:409:000000000-BFKT7:1:2102:3123:18172 1:N:0:27
AAAGTCGAGGTGCCTAAAGTGGCAACCCAGACTATGAAGAAGGTTGGTGGTGTAGAGCTTCCTGTAGCCGCATGGCGTTCGTACTTAAATATGGAACTAACCATTCCAATTTTCGCTGTCTCTTATACACAT
+
BBBBBFAADD2AGGFG4EGGGFFFHHHGGAGGHHFHHGBGFHAGGBEGGGFFGHHHHHGHHHHGHHHFHGGGGGHHGGGGEEGHHHFGGHHFHHFHHGHHGHFHHHFEHHHHHHGGG?FHHHHBBGH2FC1?
@M02034:409:000000000-BFKT7:1:2102:24477:18185 1:N:0:27
AAAGTCGAGGTGCCTAAAGTGGCAACCCAGACTAGGAAGGAGGTTGGTGGTGTAGAGCTTCCTGTAGCCGCATGGCGTTCGTACTTAAATATGGAACTAACCATTCCAATTTTCGCTGTCTCTTATACAATCTCCGAGCCCACGAGACAG
+
BABBAFBBBBBBGGGGGGGFFGGHHHHGGHHGHHHHFHHGGHGEGHGEFGEFFGHHHHHHHHHHHHHHGEGFGGHFFEGGEEHHHHGDGHHHHHHGHHHHHHFHHHGHHHHHHHGGGGGHHHHHHHHHHFGHDGDFDGGGGHGGCGGGHH
@M02034:409:000000000-BFKT7:1:2102:25501:18186 1:N:0:27
AAAGTCGAGGTGCCTAAAGTGGCAACCCAGACTAGTAAGGAGGTTGGTGGTGTAGAGCTTCCTGTAGCCGCATGGCGTTCGTACTTAAATATGGAACTAACCATTCCAATTTTCGCTGTCTCTTATACACATCTCCGAGCCCACGAGACA
+
AAA@1B1>1>1>AGGGGBFAFGFFGCGC00AA1AFED2ABG/AEF0A/BAAFGGHHHHHHHHHFGGFBHGCEEFAG?EGEEEGHHHHFFHF2FGFDGGF>FHHH1BFFDF1GHFGCEEEHBHHHHHFHHHHGGEGGG/@/@C/F/@/<CF
@M02034:409:000000000-BFKT7:1:2102:6043:18186 1:N:0:27
AAAGTCGAGGTGCCTAAAGTGGCAACCCAGACTGTGGGTGTGGTTGGTGGTGTAGAGCTTCCTGTAGCCGCATGGCGTTCGTACTTAAATATGGAACTAACCATTCCAATTTTCGCTGTCTCTTATACACATCTCCGAGCCCACGAGACA
+
ABBBBFBADD>AGGGGGFGFBGGHHHHGGHHGHHHHHGA2EFGGFEFEFFDFBFGFBGHHHHHHHGHGHGGGGFHHGEGGGEFHHHHFHHFHFHEDFHGHGGDGFHHHGGHHHH?FGCDGHHHHHHHHGGHHHHFHDCCGGEHGCGCGGC
@M02034:409:000000000-BFKT7:1:2102:21728:18188 1:N:0:27
AAAGTCGAGGTGCCTAAAGTGGCAACCCAGACTTCGTCGTGTGTTGGTGGTGTAGAGCTTCCTGTAGCCGCATGGCGTTCGTACTTAAATATGGAACTAACCATTCCAATTTTCGCTGTCTCTTATACACATCTCCGAGCCCACGAGACA
+
BBBBBFBBBBAAEGGGGGGFGGGHHHHGFHHGHHHGGGFEEHHHHHHGGGDFGHGGHHHHHHHHHHHGHFGGGFHGEEFFEFHHHHHHGHHGHGGFGHGHHHFHGHHHHHHHHGGGGGFFHHHHHHHHGHEFHHHHG/DGFGHGGGFDGC
@M02034:409:000000000-BFKT7:1:2102:10025:18191 1:N:0:27
AAAGTCGAGGTGCCTAAAGTGGCAACCCAGACTCCGCCTATGGTTGGTGGTGTAGAGCTTCCTGTAGCCGCATGGCGTTCGTACTTAAATATGGAACTAACCATTCCAATTTTCGCTGTCTCTTATACACATCTCCGAGCCCACGAGACA
+
CCCCCFCCCCCCGGGGGGGGGGGHHHHGGHHGHHHGGGGGHHHHHGGGGGEFFGHGHHHHHHHHHHHHHGGGGGHHGFGGFGFHHHHHHHHHHGHFHHHHHHHHHHGHHHHHHGEGGGGHHHHHHHFHGHGGHHHGFCFGGGHGGGGGGH
@M02034:409:000000000-BFKT7:1:2102:20241:18192 1:N:0:27
AAAGTCGAGGTGCCTAAAGTGGCAACCCAGACTACTCCGGCGGTTGGTGGTGTAGAGCTTCCTGTAGCCGCATGGCGTTCGTACTTAAATATGGAACTAACCATTCCAATTTTCGCTGTCTCTTATACACATCTCCGAGCCCACGAGAC
+
BBBBBFBBBBBAFGGFGGFFFGGHHGHFGHHGHHGHHHGGGGGEGGGEFG?FEGHFFGHHHHHHHHHHFGGCEFHHGEEFEECFHHHFHFFGFF3GGGHHHHHHHHFHHHHHHGGDGGGHHEGHDGFGFFEFHHEHGFGFCEHEDFGCG
@M02034:409:000000000-BFKT7:1:2102:23758:18200 1:N:0:27
AAAGTCGAGGTGCCTAAAGTGGCAACCCAGACTCCGCCTCCGGTTGGT
+
CCCCBFBABCCCGGGGGGGGGGGHHHHGGH2CG3F222B22AEE1E0A
@M02034:409:000000000-BFKT7:1:2102:16615:18203 1:N:0:27
AAAGTCGAGGTGCCTAAAGTGGCAACCCAGACTAGGAATACGGTTGGTGGTGTAGAGCTTCCTGTAGCCGCATGGCGTTCGTACTTAAATATGGAACTAACCATTCCAATTTTCGCTGTCTCTTATACACATCTCCGAGCCCACGAGAC
+
AAABBFBB?BBBGGGGGGGGGDEFHHHGGCHGHHHGBHHHHGGAFEGGGFGGAGGGFHHHGHGHHBFGHEGEEEGCEEGEGGHHEHH@GHGGHGFHHHHFHCHGFHHHBFGHHDEGGGEHHHGH3GGGDGFFHGDGE//@BGAFFGGFG
@M02034:409:000000000-BFKT7:1:2102:25504:18206 1:N:0:27
AAAGTCGAGGTGCCTAAAGTGGCAACCCAGACTAGTAAGGAGGTTGGTGGTGTAGAGCTTCCTGTAGCCGCATGGCGTTCGTACTTAAATATGGAACTAACCATTCCAATTTTCGCTGTCTCTTATACACATCTCCGAGCCCACGAGAC
+
CCCCCFCCCDAAGGGGGGGFGGGHHHHGGHHGHHHHHHHHHHGGHHGGFGEFFFGGHHHHHHHHGHHGHEFGGGHHEAFFEFHHHHHGHHHHHGHHGGFFHHFHHHGHHHHHGHGGGGGGHHHHGHFFFHHEGGGGE?FDCGGEGGGGG
@M02034:409:000000000-BFKT7:1:2102:26010:18207 1:N:0:27
AAAGTCGAGGTGCCTAAAGTGGCAACCCAGACTGCTTGTGAGGTTGGTGGTGTAGAGCTTCCTGTAGCCGCATGGCGTTCGTACTTAAATATGGAACTAACCATTCCAATTTTCGCTGTCTCTTATACACATCTCCGAGCCCACGAGAC
+
BAAAAFBBBBABGGGGGGGGGDFFHHHFGHHGBFGFHFFHFFHHGHGEFEAFGEGGHHFHHEGFGHHGHFCEEFHFEEGEFEHHHHGFHFFHHBE3FGFGHHHHHHGHHHHHHFEFFGGHHHHHGDHFHG2GFHHFE/CCDGHECFGGG
@M02034:409:000000000-BFKT7:1:2102:13313:18216 1:N:0:27
AAAGTCGAGGTGCCTAAAGTGGCAACCCAGACTCATCCGCCTGTTGGTGGTGTAGAGCTTCCTGTAGCCGCATGGCGTTCGTACTTAAATATGGAACTAACCATTCCAATTTTCGCTGTCTCTTATACACATCTCCGAGCCCACGAGACA
+
BBBBBFCCCCBBGFGGGGGFGGGHHHHGGHHGHHHHHHGGGGHHHHHGGGEFGGGFHHHGHHHHHHHHHFFFFFHHGEFFEEHEHHHHFGGGHHGGHHHHHHFGFGGFBGHHHGGFEEEFHGFHBFFBFGHHHHHGF/B@DEHGGGGCGB
@M02034:409:000000000-BFKT7:1:2102:12834:18218 1:N:0:27
AAAGTCGAGGTGCCTAAAGTGGCAACCCAGACTGGGGCTGATGTTGGTGGTGTAGAGCTTCCTGTAGCCGCATGGCGTTCGTACTTAAATATGGAACTAACCATTCCAATTTTCGCTGTCTCTTATACACATCTCCGAGCCCACGAGACA
+
AAAAABAAD?AACFGGBGGADF0FFHHCFEGGGGACGGGGGHFGHFHEFGGGHHFDGEGHEFHHGHHFHGGEFGHCEEEGGEFHFHHGEGGFGG1BFGFHHHHHFFEFFHHHGFEEGGEGHGHHFGGFBCGBCGFFCCGCGEFEGGGGGH
@M02034:409:000000000-BFKT7:1:2102:9849:18223 1:N:0:27
AAAGTCGAGGTGCCTAAAGTGGCAACCCAGACTCCGACGCCTGTTGGTGGTGTAGAGCTTCCTGTAGCCGCATGGCGTTCGTACTTAAATATGGAACTAACCATTCCAATTTTCGCTGTCTCTTATACACATCTCCGAGCCCACGAGACA
+
BBBBBFBABDABFGGGGGGGGGGGHHHGGHHGHHHGGGGGGHHHHHHGFEFGABF5FHHHHGHHGFHDDFGCEGHAFFGFGAGCGHGHHHHEHHEEGGGFFADBFFHFHHHHH?EDGGGGHHHHBHFDHFFFGHHFFDGGCFHGD@D.E>
@M02034:409:000000000-BFKT7:1:2102:4447:18239 1:N:0:27
AAAGTCGAGGTGCCTAAAGTGGCAACCCAGACTCATAAGAATGTTGGTGGTGTAGAGCTTCCTGTAGCCGCATGGCGTTCGTACTTAAATATGGAACTAACCATTCCAATTTTCGCTGTCTCTTATACACATCTCCGAGCCCACGAGACA
+
AACCBFCBCCBBGGGGGGGGGGGGHHHGGHHGHHHGHHHHHHHHHHHEFGGGFFFFGGHHHHHHGGHDGEGEGGHGFFGFGFHHGHHHHHHHHHFFGGFGGHFGHGFHHHHHHHGEGGEHHFHHHHGHHHHHGGFFF@?CGGHGGGGDG?
@M02034:409:000000000-BFKT7:1:2102:21823:18243 1:N:0:27
AAAGTCGAGGTGCCTAAAGTGGCAACCCAGACTCCGTCTGTTGTTGGTGGTGTAGAGCTTCCTGTAGCCGCATGGCGTTCGTACTTAAATATGGAACTAACCATTCCAATTTTCGCTGTCTCTTATACACATCTCCGAGCCCACGAGAC
+
AA1AABA1AA>AGGGFCEGGBAFFGHHCGHHGHHHGHGGC1FFGGFAAFEEFHEFBHBHHFGHBGHFHFCECEFHFEEEFGFBHHGF@GG2BFG11@GFFFFGHHHHH2FGHFBEGG/EGFFHF1F2>>1<FFGD1C/CCCGEFGG?CG
@M02034:409:000000000-BFKT7:1:2102:4465:18245 1:N:0:27
AAAGTCGAGGTGCCTAAAGTGGCAACCCAGACTCATAAGAATGTTGGTG
+
>1A11BA1>1>AGGG1EDEGBGGHCGGGGHHGHB1G1DGDBFGGFHA/A
@M02034:409:000000000-BFKT7:1:2102:17257:18251 1:N:0:27
AAAGTCGAGGTGCCTAAAGTGGCAACCCAGACTGGTAAGGGGGTTGGTGGTGTAGAGCTTCCTGTAGCCGCATGGCGTTCGTACTTAAATATGGAACTAACCATTCCAATTTTCGCTGTCTCTTATACACATCTCCGAGCCCACGAGACA
+
CCDDCFCCCBCAGGGGGGGGGGGHHHHGGHHGHHCHHBGHHGCGC0?1AAEFE3DADFFH@GHHH5F53EE/EEF1E1>?EEFFFFH3F?GHGB3?FGGF303BF4FDDGHHHD/EEAEGHHHHFHFFHBBHHGG>C/<CGEHGGGCDDF
@M02034:409:000000000-BFKT7:1:2102:5130:18258 1:N:0:27
AAAGTCGAGGTGCCTAAAGTGGCAACCCAGACTGGGACTCTGGTTGGTGTTGTAGAGCTTCCTGTAGGCGCATGGTGATCGAACTTAAATACG
+
BBCBBFBCCCBCGGGGGGGGGGGHHHHGGHHGHHF22BB33FHH3EE211B125D555A35B55B5B33AE0E>15@55B?13?14F334B3?
@M02034:409:000000000-BFKT7:1:2102:19553:18264 1:N:0:27
AAAGTCGAGGTGCCTAAAGTGGCAACCCAGACTAGTACGACTGTTGGTGGTGTAGAGCTTCCTGTAGCCGCATGGCGTTCGTACTTAAATATGGAACTAACCATTCCAATTTTCGCTGTCTCTTATACACATCTCCGAGCCCACGAGACA
+
AAAAA3AA@D>AA1FGGGGGGBFBFHH0F0ECGFH2FGEF?EEHHHGEFABFFBFAGHHHHFHFGHGF1EE@AEHCE?EFE?EC>GGGHHEHHHFFGHHFGGHHHHFHHHHHGFEGGGGHGHHHFGGBHFHHHFHGF<CCCEHGCACGGG
@M02034:409:000000000-BFKT7:1:2102:2771:18270 1:N:0:27
AAAGTCGAGGTGCCTAAAGTGGCAACCCAGACTAAGGATCAGGTTGGTGGTGTAGAGCTTCCTGTAGCCGCATGGCGTTCGTACTTAAATATGGAACTAACCATTCCAATTTTCGCTGTCTCTTATACACATCTCCGAGCCCACGAGAC
+
CCCCCFCCBBAAGGGGGGGGGGGHHHHGGHHFHHHHHHHGHHHHGHGEFGAFFFHGGFHHHHHGGHHGHEAEGGHHEEE?EEGHHHGGHHHHHHFHHHHGGHHHHGFHHHHHHHGGGGGEHFHFGHGFFFHHHGGGG?CFGGHEFGG?D
@M02034:409:000000000-BFKT7:1:2102:16527:18276 1:N:0:27
AAAGTCGAGGTGCCTAAAGTGGCAACCCAGACTAATCGGACTGTTGGTGGTGTAGAGCTTCCTGTAGCCGCATGGCGTTCGTACTTAAATATGGAACTAACCATTCCAATTTTCGCTGTCTCTTATACACATCTCCGAGCCCACGAGACA
+
CCCCBFBCCCBBGGGGGGGGGGGHHHHGGHHGHHHHHGGGGGGHHHHAFFEFGFFGHHHHHHHHHHHFFGGGGGHHFEGGEGHHHHHGHHHHHGHGHGFFGGFHHHFHHHHHHDFGGGGGHHHHGHFGFHFHHHHHE/@CFFHFGGGGGF
@M02034:409:000000000-BFKT7:1:2102:13879:18279 1:N:0:27
AAAGTCGAGGTGCCTAAAGTGGCAACCCAGACTAATCCGCCGGTTGGTGGTGTAGAGCTTCCTGTAGCCGCATGGCGTTCGTACTTAAATATGGAACTAACCATTCCAATTTTCGCTGTCTCTTATACACATCTCCGAGCCCACGAGACA
+
CCCCBFCCCCABGGGGGGGGGGGHHHHGGHHGHHHHHHGGGGGGGGGGGGFFHGHGHHHHHHHHHHHHHGGEFGHGGFGFFGHHHHHHHHHHHHHFFHHHHHGHHHHHHHHHHGFGGGGHHHHHGHHHGGHHHHGHGCCGGGHFCGGDGH
@M02034:409:000000000-BFKT7:1:2102:15264:18280 1:N:0:27
AAAGTCGAGGTGCCTAAAGTGGCAACCCAGACTGGGTGTTCGGTTGGTGGTGTAGAGCTTCCTGTAGCCGCATGGCGTTCGTACTTAAATATGGAACTAACCATTCCAATTTTCGCTGTCTCTTATACACATCTCCGAGCCCACGAGACA
+
BCCCCFCBCCBCGGGGGGGGGGGHHHHGGHHGHHHHHGGGHGGGGGGGGGGGGFGFGFHHHHHHHHHFGGGEGGHFEEEGGGHHHHHGHHHGHHH3CGGHFHHGHFGHHGHHHBEFGGGGHEHHFHHFDCHHHHFFD/CCGEHGC@DFGB
@M02034:409:000000000-BFKT7:1:2102:4016:18282 1:N:0:27
AAAGTCGAGGTGCCTAAAGTGGCAACCCAGACTGGTTCGCATGTTGGTGGTGTAGAGCTTCCTGTAGCCGCATGGCGTTCGTACTTAAATATGGAACTAACCATTCCAATTTTCGCTGTCTCTTATACACATCTCCGAGCCCACGAGACA
+
BBBBBFBBBBAAGGGGGGGGGGGHHHHGGHHGHHHHHFEGGGGHHHHEFCGFFFGBFGHHGHHHGFHFFEGEGEHCEEGFFFFHHHHHHHHHHGBDHHGHCGFGHFHFGHHHHFEFGGGHGHFGGGHHHHHHHGHDD@DGGGHGGGGDG<
@M02034:409:000000000-BFKT7:1:2102:4579:18287 1:N:0:27
AAAGTGAGGTGCCTAAAGTGGCAACCCAGACTAGTGAGGATGTTGGTGGTGTAGAGCTTCCTGTAGCCGCATGGCGTTCGTACTTAAATATGGAACTAACCATTCCAATTTTCGCT
+
BBBBBDF4B>AFGGBGGBGGGGHGHGGGHCGFHG5FFGHGCHHFBEAAEACEF5AFFGFFHHHHFFFHG0EFEFFCEEEGGHEHHFDBGGHFGEBCG@FFH3BFHHD4FGGGG//A
@M02034:409:000000000-BFKT7:1:2102:28672:18289 1:N:0:27
AAAGTCGAGGTGCCTAAAGTGGCAACCCAGACTGTTAGTAATGTTGGTGGTGTAGAGCTTCCTGTAGCCGCATGGCGTTCGTACTTAAATATGGAACTAACCATTCCAATTTTCGCTGTCTCTTATACACATCTCCGAGCCCACGAGAC
+
BBBBAFAADBABFFGAGGFFFFEFHHFGGFHGHHHHGHGFFDGGHHHEAEEFGFGDGHHHHGHHHHFFBEEEGGHFEEGFFGHFGHHFHHHHHHGGCFFGCGEGFBFFHHGHHDEFGGEGFFFHFGGFFE?GFG3?C><@?CGGGCFGG
@M02034:409:000000000-BFKT7:1:2102:27648:18305 1:N:0:27
AAAGTCGAGGTGCCTAAAGTGGCAACCCAGACTCCTAATACTGTTGGTGGTGTAGAGCTTCCTGTAGCCGCATGGTGTTCGTACTTAAATATGGAACTAACCATTCCAATTTTCGCTGTCTCTTATACACATCTCCGAGCCCACGAGACA
+
CCCCCFBCCCCCGGGGGGGGGGGHHHHGGHHGHH3B35D55DFFAGHAAEEC13FBDEFC5FFGGDFB3BEAEEC5B?BFEECCFEG3DFH4FE33FEHH313BE4FBFGDHFB/>EF/FFHHH44?FEBB?F4B?B/@FGFF/</CGG=
@M02034:409:000000000-BFKT7:1:2102:26368:18308 1:N:0:27
AAAGTCGAGGTGCCTAAAGTGGCAACCCAGACTCGTCCTAGTGTTGGTGGTGTAGAGCTTACTGTAGCCGCATGGCGTTCGTACTTAAATATGGAACTAACCATTCCAATTTTCGCTGTCTCTTATACACATCTCCGAGCCCACGAGAC
+
BBBBBFBBBBAAEGGGGGGFF4FGFHFE2FHFHHGEEGGHHFGGHAGEFEEFHFHGHGHHFFHFHHFHHGGEEEHEF1EFFAGEGFDGGGBGHHGHHHHHHHHHGHHHHHHHHFEFGE<GFHHHFFGHDGHHHHGF?FCCFGEGGFGGD
@M02034:409:000000000-BFKT7:1:2102:28756:18311 1:N:0:27
AAAGTCGAGGTGCCTAAAGTGGCAACCCAGACTAGTAGGCCGGTTGGTGGTGTAGAGCTTCCTGTAGCCGCATGGCGTTCGTACTTAAATATGGAACTAACCATTCCAATTTTCGCTGTCTCTTATACACATCTCC
+
AAA>AFAA11A1FGG1G11BA1BAFGHGC0AFF1BDD21FG//AB//AB/EFHFHHBDGHHHHHHEGFH/>>EEFH/EEFGEHHHG21BGFHF111BF1>GFHHHHHHBFGHGHCEG//<FDGHBFBFBB<C1@FD
@M02034:409:000000000-BFKT7:1:2102:27957:18319 1:N:0:27
AAAGTCGAGGTGCCTAAAGTGGCAACCCAGACTGCTCCGTCTGTTGGTGGTGTAGAGCTTCCTGTAGCCGCATGGCGTTCGTACTTAAATATGGAACTAACCATTCCAATTTTCGCTGTCTCTTATACACATCTCCGAGCCCACGAGACA
+
CCCCCFCCCCCCGGGGGGGGGGGHHHHGGFHGHHHHHHGHHHGHHHHGFDEFGGHFGHHHHHHHHHHHGGEEGGHHGEGFEEG?FGGGHGHHHGGHHHFHFHGHHHHHHHHHHGEDGEFHHHHHGHHHHHHHGHHFE@/BCEEGGCGEGB
@M02034:409:000000000-BFKT7:1:2102:15561:18319 1:N:0:27
AAAGTCGAGGTGCCTAAAGTGGCAACCCAGACTGGTGGTCCGGTTGGTGGTGTAGAGCTTCCTGTAGCCGCATGGCGTTCGTACTTAAATATGGAACTAACCATTCCAATTTTCGCTGTCTCTTATACACATCTCCGAGCCCACGAGACA
+
CCCCCFCBBCCBGGGGFGGGGGGGHGGGGHHGHFHGHG2FCEGEAE?1AE1AF3FAFFHHHFFHH@GGBEF?EGHAEGGFEEFCGGHHHGGFG?BE3BGFGF3B?GFHFHHHHFGCFG/FFDDF3FGDGH2G2FB2C/CDGFHA@C@GAC
@M02034:409:000000000-BFKT7:1:2102:20350:18322 1:N:0:27
AAAGTCGAGGTGCCTAAAGTGGCAACCCAGACTCCTAGTCATGTTGGTGGTGTAGAGCTTCCTGTAGCCGCATGGCGTTCGTACTTAAATATGGAACTAACCATTCCAATTTTCGCTGTCTCTTATACACATCTCCGAGCCCACGAGACA
+
BBBBBFBBBBBBGGGGGGGFGGGHHHHGGHHGHHHHHHHHGGHHHHHEFFAFBFGFGFHHHHHHGGGFGEGGGFHFEEFFFFHHHHHHHHHHHHGFHHGGGFFGHHGHHHHHHHGGGGDGHHHHHHHHGFEHHHGGC<BCFEHGGGGEGB
@M02034:409:000000000-BFKT7:1:2102:7545:18330 1:N:0:27
AAAGTCGAGGTGCCTAAAGTGGCAACCCAGACTAAGTCGTCGGTTGGTGGTGTAGAGCTTCCTGTAGCCGCATGGCGTTCGTACTTAAATATGGAACTAACCATTCCAATTTTCGCTGTCTCTTATACACATCCCGAGCCCACGAGACAG
+
BBBBBFBBDB>AFGGGGGGGFDFFHHHECFGFFBGFGGGGCF?EEFAEFA1ABFGADGEHFHHFGGGFFEFGGGHHGAEFEGHHHHBGFGEFFBBFCF?BGHFHHHGFBGGEHFEGG/C2GGHHEGFDFFHFFHHGGGGGGHGGFFGGGH
@M02034:409:000000000-BFKT7:1:2102:5665:18334 1:N:0:27
AAAGTCGAGGTGCCTAAAGTGGCAACCCAGACTAGGGGGTCTGTTGAGGGTGTAGAGC
+
BBBBBFBB@D>AGGGGGGGGGGGHHHHGGH2AA3B3FDE012BGEF5A21AAA3D555
@M02034:409:000000000-BFKT7:1:2102:22884:18334 1:N:0:27
AAAGTCGAGGTGCCTAAAGTGGCAACCCAGACTAATAAGAAGGTTGGTGGTGTAGAGCTTCCTGTAGCCGCATGGCGTTCGTACTTAAATATGGAACTAACCATTCCAATTTTCGCTGTCTCTTATACACATCTCCGAGCCCACGAGAC
+
BBBBBFBBBBAAFGGGGEFGGGGHHHHGGGGGHHHHHHHHHHHGGHGFFEEFGHHDGHHHHHHHHGHHHGGGGGHHGFGGEEGHHHHFHGHHHHFHGHHHEGHHHEGHHHHHHGEEFGGHHHHHGGFGGHBHHHHEC/C?BGHGGC?<E
@M02034:409:000000000-BFKT7:1:2102:11396:18338 1:N:0:27
AAAGTCGAGGTGCCTAAAGTGGCAACCCAGACTAAGCAGAATGTTGGTGGTGTAGAGCTTCCTGTAGCCGCATGGCGTTCGTACTTAAATATGGAACTAACCATTCCAATTTTCGCTGTCTCTTATACACATCTCCGAGCCCACGAGACA
+
BBBBBBAABDAAGGGGGGGGGGGHHHHGGHGFGHHHGHHGHHHHHFHEFEFFGDGFGHHHHHHHHHHGHGGEEGHGEGGGFGHHHHHHHHHHGHHGGBFFHHHGHHGHHHHHHFEGGGGGHGHHGGFGGFFFGHHHD/CFGGHEGGCGGF
@M02034:409:000000000-BFKT7:1:2102:26826:18341 1:N:0:27
AAAGTCGAGGTGCCTAAAGTGGCAACCCAGACTAAGAATCATGTTGGTGGTGTAGAGCTTCCTGTAGCCGCATGGCGTTCGTACTTAAATATGGAACTAACCATTCCAATTTTCGCTGTCTCTTATACACATCTCCGAGCCCACGAGACA
+
AAAA3BAADD2AGGGCGGFFGGACFGFFDGHFHHFGHHHHGFFEGHHEEEEFG3FFFFHHHHGGDFHF3EFEGGHFEEEGGGHHGHGFGHFHHHHGFGF33FDBG?GGHGHHHFEEFEEGHEFGBFEFBGHFHHDGA<@?DGHE@CCGGF
@M02034:409:000000000-BFKT7:1:2102:24366:18342 1:N:0:27
AAAGTCGAGGTGCCTAAAGTGGCAACCCAGACTCGGTTGGATGTTGGTGGTGTAGAGCTTCCTGTAGCCGCATGGCGTTCGTACTTAAATATGGAACTAACCATTCCAATTTTCGCTGTCTCTTATACACATCTCCGAGCCCACGAGACA
+
BCABBFBBBBAAGFGGGGGGGGGGGHHEFHHGHHGGAEGGFFHHHGHEGGEFGGHHHHGHHGHGHFFFHEGGGGHHGEGGEFHHHHHHGHFHHHGEFHGGHHFHFHHHFHHHHHGGGGGHFHHHFHGFGHFHFGFHGBCDGGHGGFCADF
@M02034:409:000000000-BFKT7:1:2102:2167:18342 1:N:0:27
AAAGTCGAGGTGCTAAAGTGGCAACCCAGACTAATATGACTGTTGGTGGTGTAGAGCTTCCTGTAGCCGCATGGCGTTCGTACTTAAATATGGAACTAACCATTCCAATTTTCGCTGTCTCTTATACACATCTCCGAGCCCACGAGACAG
+
AAA?A3>>AD>AFFFGGGDGGGG1C0EFFAFFHHGHHGEEGHFGACBEF/AE1DFD1BEBFHHGBHHHG?AEEH0E>EFEE0FGFDFGHGHHH1EGHFGCHHEG2FHDGHHGHGGGGAGHGHHHGHHHEEGHHHHG@C@CGEFGC?ACHH
@M02034:409:000000000-BFKT7:1:2102:4968:18343 1:N:0:27
AAAGTCGAGGTGCCTAAAGTGGCAACCCAGACTCCGCCTCCGGTTGGTGGGGTAGAGCTTCCTGTAGCCGCATGGCGTTCGTACTTAAATATGGAACTAACCATTCTAATTTTCGCTGTCTCTTATACACATCTCCGAGCCCACGAGACA
+
AABBBFCCCCAAGGGGGGGGGGGHHHHGGHHGHC3E2EEE22AA1AEEF10AEEFB@DGHDGEG5F553>/>EEH1@>E1>???/FB3D44FBF333B3BF0FG3?4DD4F3FB<EFGA2FHHHBG@F2G2@<FGHGCD@DA..<CCAE>
@M02034:409:000000000-BFKT7:1:2102:3202:18350 1:N:0:27
AAAGTCGAGGTGCCTAAAGTGGCAACCCAGACTAATGAGCGGGTTGGGG
+
BBBBBFBBBDABGGGGGGGAGGGGGDGGGHGAG33F555AE2EE1E00A
@M02034:409:000000000-BFKT7:1:2102:10335:18354 1:N:0:27
AAAGTCGAGGTGCCTAAAGTGGCAACCCAGACTAAGAATCATGTTGGTGGTGTAGAGCTTCCTGTAGCCGCATGGCGTTCGTACTTAAATATGGAACTAACCATTCCAATTTTCGCTGTCTCTTATACACATCTCCGAGCCCACGAGACA
+
BBBBBFBBBBBBGGGGGFGGGGGHHHHGGHHGHHHHFHHHHHHHHHGGGGFFGFHHHHHHHHHHHHHGHGGGGGHFFEGGGEHHHHHHHHFHHHFFGHGGHGGFHHGHHHHHHHGGGGGHHHHHHHGHGFHHGHHFGCGGGEGFG<CDFF
@M02034:409:000000000-BFKT7:1:2102:27849:18356 1:N:0:27
AAAGTCGAGGTGCCTAAAGTGGCAACCCAGACTAAGTCGCATGTTGGTGGTGTAGAGCTTCCTGTAGCCGCATGGCGTTCGTACTTAAATATGGAACTAACCATTCCAATTTTCGCTGTCTCTTATACACATCTCCGAGCCCACGAGAC
+
BABBBFABBAABGGGGGGGGGGGHHHGGGHHGHGFFHH?CEEGAGHHEF1B1AEGBGHHGFGGG5FGFHGGGG?FHFEFE?EFEHGGGHGHDHGGHHFDGHFB?3FG4BFGHHFF?FEFFHFGHBD?FFFFCHHFEC//<>AGF/C/CD
@M02034:409:000000000-BFKT7:1:2102:26813:18359 1:N:0:27
AAAGTCGAGGTGCCTAAAGTGGCAACCCAGACTAAGAATCATGTTGGTGGTGTAGAGCTTCCTGTAGCCGCATGGCGTTCGTACTTAAATATGGAACTAACCATTCCAATTTTCGCTGTCTCTTATACACATCTCCGAGCCCACGAGAC
+
AAAAAFAA@D>>EGG11FFBBGGHCGHGGEHGHHFGHHHGFHHHGHHEFCEFGFHHHGHHGGHHHHHHHGECGGHBEEGEEEFHHHDHFGHHHF@FHHHF1GFEGGFFHHGHHHGEGFEHGFHHHHG>FEDGFFBFC/CCCFHGGCC?C
@M02034:409:000000000-BFKT7:1:2102:7523:18362 1:N:0:27
AAAGTCGAGGTGCCTAAAGTGGCAACCCAGACTGCGCCTCCTGTTGGTGGTGTAGAGCTTCCTGTAGCCGCATGGCGTTCGTACTTAAATATGGAACTAACCATTCCAATTTTCGCTGTCTCTTATACACATCTCCGAGCCCACGAGAC
+
CCCCCFCCCCCCGGGGGGGGGGGHHHHGGHHGGHB222E2AGHHBHEE1AEF13D5D5EFABFHFDG5FEF0EEE1>?EF1??FEFH3@FGDFB33BFFG303B3BF44D3F?4/?E?<BEFD?33BBH222BBG2C/BB<F/?CC/?A
@M02034:409:000000000-BFKT7:1:2102:9157:18362 1:N:0:27
AAAGTCGAGGTGCCTAAAGTGGCAACCCAGACTCAGCAGGCTGTTGGTGGTGTAGAGC
+
ABBAADABD2A4GGGGGGFGGFGHHHHGG2GFHF333FHA2EGHB32A21EAA3D555
@M02034:409:000000000-BFKT7:1:2102:17356:18370 1:N:0:27
AAAGTCGAGGTGCCTAAAGGGGCAACCCAGACTCAGATTCATGTTGGTGGTGTAGAGCTTCCTGTAGCCGCATGGCGTTCGTACTTAAATATGGAACTAACCATTCCAATTTTCGCTGTCTCTTATACACTCTCCGAGCCCA
+
A>A3AFBAB?AAGFEFBBA42AAEFAGGGEHDHHFFBFA5FD555EFFEEECBGABFGHCFHGFH5EDEAEEFGC1EE?FGGGHEFFGGGFGEB3@FGB?GF3?BFF44B3FG4EE//EDFBHGFG?22?F?BF0C/BB//<
@M02034:409:000000000-BFKT7:1:2102:10324:18370 1:N:0:27
AAAGTCGAGGTGCCTAAAGTGGCAACCCAGACTAAGAATCATGTTGGTGGTGTAGAGCTTCCTGTAG
+
B@ABBFBBBBBBCGGGGGGFGGGHHHHGGHHFHC333BFFAFFG5G2EG?EFA3F5DH3F5FGD555
@M02034:409:000000000-BFKT7:1:2102:17902:18373 1:N:0:27
AAAGTCGAGGTGCCTAAAGTGGCAACCCCTATTGGGGAGGTTGGTGGTGTAGAGCTTCCTGTAGCCGCATGGCGTTCGTACTTAAATATGGAACTAACCATTCCAATTTTCGCTGTCTCTTATACACATCTCCGAGCCCACGAGACAGG
+
AAABAFAABBBBGGGGGGGGGGGCHHFGGFGGGHHHGGGGEHHCBFEEFB3FGDFHHFGHGFFGFFE>>EEHHGEEFGEGFFGHGHHHGGGGFFGBFGFFGHGHHHFFHFGEEE?EGBFG3FF3F3FGH2FBFC@C?BFHEGFDAEGFE
@M02034:409:000000000-BFKT7:1:2102:27848:18374 1:N:0:27
AAAGTCGAGGTGCCTAAAGTGGCAACCCAGACTAAGTCGCATGTTGGTGGTGTAGAGCTTCCTGTAGCCGCATGGCGTTCGTACTTAAATATGGAACTAACCATTCCAATTTTCGCTGTCTCTTATACACATCTCCGAGCCCACGAGAC
+
BBAABFCCCCAAFGGGGGGEGGGGHHHGGHHGHHHHGGEGGGGHGHHGGEEFGHHEGHHHHHHHGGHGHEFGGGHGEEEFEFGGFGGGGGGHHHHGHHFGHHHHHHGFGHHHHHGGGGFFHHHHHHHHHHHHHHHED<CCCGGGGFFAD
@M02034:409:000000000-BFKT7:1:2102:9703:18375 1:N:0:27
AAAGTCGAGGTGCCTAAAGTGGCAACCCAGACTCAGAATAAGGTTGGTGGTGTAGAGCTTCCTGTAGCCGCATGGCGTTCGTACTTAAATATGGAACTAACCATTCCAATTTTCGCTGTCTCTTATACACATCTCCGAGCCCACGAGACA
+
BABBAFBBDDB?4GFGAGGGFGGHHHHGFHHFHHHHHHHHBGHAFFEECEEF1FF5EGFHGHHHGGHGGFGGGGHHE?EFEGHHHGFGFGHHHEGFBGFGGABFHHHH4GGHFBEDEDEEHFHFBGF33?BGFGF2B/B<@/F/CCDDDB
@M02034:409:000000000-BFKT7:1:2102:18631:18377 1:N:0:27
AAAGTCGAGGTGCCTAAAGTGGCAACCCAGACTAAGCATAATGTTGGTGGTGTAGAGCTTCCTGTAGCCGCATGGCGTTCGTACTTAAATATGGAACTAACCATTCCAATTTTCGCTGTCTCTTATACACATCTCCGAGCCCACGAGACA
+
BBBBBFBBBBBBGGGFGGGGGGFHHHHGGGGGHHFHGGGFHHHHGBFAB2EFGFHHHHHHHHHHFGHHHGGGEGFGGGEFEFFGFHHBGHFHHFGFHEHHFFFHHEFF4?FHHHCGGEAHHGGH4G?FEFDGHHGHG//BBFFFFGCGG?
@M02034:409:000000000-BFKT7:1:2102:4022:18377 1:N:0:27
AAAGTCGAGGTGCCTAAAGTGGCAACCCAGACTATGACTGATGTTGGTGGTGTAGAGCTTCCTGTAGCCGCATGGCGTTCGTACTTAAATATGGAACTAACCATTCCAATTTTCGCTGTCTCTTATACACATCTCCGAGCCCACGAGAC
+
BCCCCFCCCCBAGGGGGGGGGGGHHHHGGHHGHHHHHFGHFHHFHHGFFEEFGFGFGHHHFHHHGFFFGFGFGGHHGGGGFFGGHHHBGGHHHHFFFGFFGHGHHHHGHHGHHGGGGGGGHHHHHHGFHHHHHGGFGCGCGGHFGFGGG
@M02034:409:000000000-BFKT7:1:2102:13567:18377 1:N:0:27
AAAGTCGAGGTGCCTAAAGTGGCAACCCAGACTCAGAAGAAGGTTGGTGGTGTAGAGCTTCCTGTAGCCGCATGGCGTTCGTACTTAAATATGGAACTAACCATTCCAATTTTCGCTGTCTCTTATACACATCTCCGAGCCCACGAGACA
+
CCCBCFCCCCCCGGGGGGGGGGGHHHHGGHHGHHHHHHHGHHHHHHGGGGGGHFGFGHHGHHHHHHHHHGGGGGHHGGGGGGHHHHHHHHHHHHHGFHFHHHHHHHGHHHHHHFGGGGGGHGHHHHHHGHHHHHFHGCCCGGGGGGGGGF
@M02034:409:000000000-BFKT7:1:2102:6817:18384 1:N:0:27
AAAGTCGAGGTGCCTAAAGTGGCAACCCAGACTAATAAGAATGTTGGTGGTGTAGAGCTTCCTGTAGCCGCATGGCGTTCGTACTTAAATATGGAACTAACCATTCCAATTTTCGCTGTCTCTTATACACATCTCCGAGCCCACGAGACA
+
CCCCCFCCCCCBGGGGGGGGGGGHHHHGGHHGHHGHFFGDFFHHHHE2A2EFFAF5D5BFAGGGDAFB3EF?FEF1E10FEFFGCFGFGFHGG333BGFH3?3BF4FEHHHHH4>AFDEHHHGGBHFHHFHFHFHBF//B@FHGG/CGG?
@M02034:409:000000000-BFKT7:1:2102:11970:18386 1:N:0:27
AAAGTCGAGGTGCCTAAAGTGGCAACCCAGACTAAGACTAATGTTGGTGGTGTAGAGCTTCCTGTAGCCGCATGGCGTTCGTACTTAAATATGGAACTAACCATTCCAATTTTCGCTGTCTCTTATACACATCTCCGAGCCCACGAGACA
+
B@AABFBBBBAAFGGGGGGGGFGFHHHGGHHDHHCGFFDGFHHHHHGBAEABFBFAAEEGHFHHDGEGHGCAEEHFE?FAEEE1GHF3FFFGHFE3F@GG@FHGFHHFFFFHF?@EED<FBGGHF444FF22BFGD</BD?CGF?/<A/?
@M02034:409:000000000-BFKT7:1:2102:23668:18389 1:N:0:27
AAAGTCGAGGTGCCTAAAGTGGCAACCCAGACTCCTCCTTCTGTTGGTGGTGTAGAGCTTCCTGTAGCCGCATGGCGTTCGTACTTAAATATGGAACTAACCATTCCAATTTTCGCTGTCTCTTATACACATCTCCGAGCCCACGAGACA
+
BBBBAFBBBBBBGGGGGGGGGGGHHHHGGHHGHHHHHHHHHHHHHHHGGGFGHHHHHGHHHHHHGHHGHFGGGGHHGGGGGGHHHHHFGGHHHHFFHHHHHHHHFGHHHHHHHHGGGGFHHHHHHHHHHHHHHHHFGCGGGGHGGFGGGG
@M02034:409:000000000-BFKT7:1:2102:18638:18393 1:N:0:27
AAAGTCGAGGTGCCTAAAGTGGCAACCCAGACTAAGCATAATGTTGGTGGTGTAGAGCTTCCTGTAGCCGCATGGCGTTCGTACTTAAATATGGAACTAACCATTCCAATTTTCGCTGTCTCTTATACACATCTCCGAGCCCACGAGACA
+
CCCCBFBABCBAGGGGGGGGGGGHHHHGGHHFHHHHHHHHHHHHHHHGFGEFGGGGHHHHHHHHHHHFFEGGGGHGFEFGGGHGHHHGHHHGHHGGGGHHHGHGHHHHHHHHHGGGGGGHHHHHFHHHGGFHFHHFC>CGGGHFGCFFGF
@M02034:409:000000000-BFKT7:1:2102:4002:18396 1:N:0:27
AAAGTCGAGGTGCCTAAAGTGGCAACCCAGACTCTGCCGCCTGTTGGTGGTGTAGAGCTTCCTGTAGCCGCATGGCGTTCGTACTTAAATATGGAACTAACCATTCCAATTTTCGCTGTCTCTTATACACATCTCCGAGCCCACGAGACA
+
BABBBFBBBBBAGGGGFGGGGGGHHHHGGHHGHGFHBF2EFGGGGHHGGFEFFBGHHHHHHHHHHHGHGGGGGGHHGGGGGGHHHHHHGHHHHHGHHHGFHHHFHHHGGHHHHGGFGGEGHHHHFHFHFHHHEHHHGF?DFGHGGGFGG>
@M02034:409:000000000-BFKT7:1:2102:12736:18399 1:N:0:27
AAAGTCGAGGTGCCTAAAGTGGCAACCCAGACTAAGTTGACTGTTGGTGGTGTAGAGCTTCCTGTAGCCGCATGGCGTTCGTACTTAAATATGGAACTAACCATTCCAATTTTCGCTGTCTCTTATACACATCTCCGAGCCCACGAGACA
+
CCCCCFCCBBABGGGGFGGFGGGGHHHGGHHGHHHHGHHHHHHHHHHEFGEFFFGFHHHHHHHHHFHFFGGFGGHHGFGGGGHHHHHHFHGHHHHGGHGFHHHHHHHHHHHHHHGGGGGGHFHHHHHHHHHHFHGHGFGGGGHGGGCGGF
@M02034:409:000000000-BFKT7:1:2102:4021:18405 1:N:0:27
AAAGTCGAGGTGCCTAAAGTGGCAACCCAGACTCTGCCGCCTGTTGGTGGTGTAGAGCTTCCTGTAGCCGCATGGCGTTCGTACTTAAATATGGAACTAACCATTCCAATTTTCGCTGTCTCTTATACACATCTCCGAGCCCACGAGAC
+
BBBABFBBBDAAFGGGCDGGBAFHFCFFEHHAGHHHFHGGCEHHHHEEFEFGHBGFGGHHGGHHF5F5GFE>EFG1E?FCEEFHHHGH3GHGHHEEGCFGBGHFGHFHHHHGHGEGEGFFHHHHBGFHFHHBGFFF/BC?CGHGGGGGG
@M02034:409:000000000-BFKT7:1:2102:20601:18406 1:N:0:27
AAAGTCGAGGTGCCTAAAGTGGCAACCCAGACTAGGAATCAGGTTGGTGGTGTAGAGCTTCCTGTAGCCGCATGGCGTTCGTACTTAAATATGGAACTAACCATTCCAATTTTCGCTGTCTCTTATACACATCTCCGAGCCCACGAGAC
+
CCCCCFCABBAAEGGGGGGGGGGHHHHGGHHGHHHHHHHHHHGGGHGFFEEFGFHHHHHHHGHHGGHGHGGGGGHGFEGGGGHHHHHGHHHHHHHFHHFFHHHHHHHHHHHHHHGGGGGHHHHHGHHHGHGHHHHHGCGGGGHGGCDGG
@M02034:409:000000000-BFKT7:1:2102:11124:18410 1:N:0:27
AAAGTCGAGGTGCCTAAAGTGGCAACCCAGACTAATCATAATGTTGGTGGTGTAGAGCTTCCTGTAGCCGCATGGCGTTCGTACTTAAATATGGAACTAACCATTCCAATTTTCGCTGTCTCTTATACACATCTCCGAGCCCACGAGACA
+
BABBAFBBD?ABGGGFGGGGGFG4BCGGGHHGGHFHHHHHFHHGFGFFAEAFFDGFGHHEFGHGHGGGHGFEFGHAEEGCEEFAEDB3FFEGGFDGFGGBGGBGGGGHGGHFGHCGGGEEGEFHFH4G4FGHEBFF//BC@/FEFC?DEF
@M02034:409:000000000-BFKT7:1:2102:15675:18412 1:N:0:27
GCTCTTAAAGAGGAGAAAGGTCATGCGTGGTCAT
+
BBBBBFFFFFFFGGGGGGGGGGHGH52AA2A355
@M02034:409:000000000-BFKT7:1:2102:11107:18415 1:N:0:27
AAAGTCGAGGTGCCTAAAGTGGCAACCCAGACTAATCATAATGTTGGTGGTGTAGAGCTTCCTGTAGCCGCATGGCGTTCGTACTTAAATATGGAACTAACCATTCCAATTTTCGCTGTCTCTTATACACATCTCCGAGCCCACGAGACA
+
BBBABBABBD2AGFGFBGGFBGFFFFGEFHFFGHHFHHHHHHHHGFHEFFAFHFG5DFGGHHHHHGHGHGG?EEHCEBEFEEBCGHHFHHFDGHBBGGHFFHFGHGFHHHGHHGEGGAEHHGHHHHBGGGHHHHHHGCCGGGHGC//AEG
@M02034:409:000000000-BFKT7:1:2102:27554:18416 1:N:0:27
AAAGTCGAGGTGCCTAAAGTGGCAACCCAGACTTCTGGTTATGTTGGT
+
AA@AADA>1AA>FGGGAGBGGDFHHHGGGHCGFGGDGFHFBFD2D2/B
@M02034:409:000000000-BFKT7:1:2102:19462:18421 1:N:0:27
AAAGTCGAGGTGCCTAAAGTGGCAACCCAGACTCCTCGTCGGGTTGGTGGTGTAGAGCTTCCTGTAGCCGCATGGCGTTCGTACTTAAATATGGAACTAACCATTCAATTTTCGCTGTCTCTATACACATCTCCGAGCCCACGAGACAGG
+
A?AB3DAA@@>AGGGABGGFGGGGHHHGGHHGGHHHHGHGGGGFCEE1E11FG3FGGFHHDFGHGHHFFGGEGGGFG?EFFEBCFFGGF4D?GH3F3FBFBGBGF4FGFGHF?//<EDHHHHBFF3?GBGFGHEG?D?C/FAD/@DDH0F
@M02034:409:000000000-BFKT7:1:2102:21334:18425 1:N:0:27
AAAGTCGAGGTGCCTAAAGTGGCAACCCAGACTCCTAAGGAGGTTGGTGGTGTAGAGCTTCCTGTAGCCGCATGGCGTTCGTACTTAAATATGGAACTAACCATTCCAATTTTCGCTGTCTCTTATACACATCTCCGAGCCCACGAGAC
+
BCCCBFBBCBBBGGGGGGGGGGGHHHHGGHHGHHHHHHHHBGGGHHGGGGFGHHHHHHHHHHHHHHHHFGGGGGHHGGGGGGHHHHHHHHHHHGHHGHHGHHHHHHHHGHHHHHGGGEEHHGHHHHGFHFFHHHGBB/CFGGHGGGGGG
@M02034:409:000000000-BFKT7:1:2102:3575:18435 1:N:0:27
AAAGTCGAGGTGCCTAAAGTGGCAACCCAGACTAATAAGAAGGTTGGTGGTGTAGAGCTTCCTGTAGCCGCATGGCGTTCGTACTTAAATATGGAACTAACCATTCCAATTTTCGCTGTCTCTTATACACATCTCCGAGCCCACGAGAC
+
BBBBAFBBBBBBFGGGGGGGGGGHHHHGGHHGHHHHHHFHGHHHHHGFFEEFFGHFGHHHHHHGGHHHFEGGGGHGEFGEFFHHHHHFGGHHHHFHEHHHHHFHHGHHHHHHHHGGGGGGHGHHHHFHFHHHHGGGGCGGGGFG/<@DF
@M02034:409:000000000-BFKT7:1:2102:10339:18436 1:N:0:27
AAAGTCGAGGTGCCTAAAGTGGCAACCCAGACTCATTCTAATGTTGGTGGTGTAGAGCTTCCTGTAGCCGCATGGCGTTCGTACTTAAATATGGAACTAACCATTCCAATTTTCGCTGTCTCTTATACACATCTCCGAGCCCACGAGACA
+
CCCCCFCCCCCBGGGGGGGGGGGHHHHGGHHGHHHHHHHHHHHHHHHGGGFFGHGGHHGHHGHHHHHHHGGGGGHHGFGGGGHHHHHHHHHHHHHHHHHHHHGGHHHGHHHHHHGGGGGHHHHHGHHHGHHHHHFGGGGGGGHGGCGGFG
@M02034:409:000000000-BFKT7:1:2102:25206:18440 1:N:0:27
AAAGTCGAGGTGCCTAAAGTGGCAACCCAGACTTCGAGTCGTGTTGGTGGTGTAGAGCTTCCTGTAGCCGCATGGCGTTCGTACTTAAATATGGAACTAACCATTCCAATTTTCGCTGTCTCTTATACACATCTCCGAGCCCACGAGACA
+
BABBBFB3ADBBGGGGGGGGGGGHHHHGGHHGFHHGGFHGFCEGHHHEFAEF1BFGFHGHFGFHGFHGGFFEGEHFEEFGEEHGGHHHFGFFFH3EFHEFEF3FD?EGFGFHHHGGGGGHHHFHGGFHGEFECGG2/<?@/FGGGGGGDB
@M02034:409:000000000-BFKT7:1:2102:24740:18457 1:N:0:27
AAAGTCGAGGTGCCTAAAGTGGCAACCCAGACTGTGGAGATTGTTGGTGGTGTAGAGCTTCCTGTAGCCGCATGGCGTTCGTACTTAAATATGGAACTAACCATTCCAATTTTCGCTGTCTCTTATACACATCTCCGAGCCCACGAGACA
+
BBBBBFBBBBBBGGGGGGGGGGGHGGHGGHHGHHHHGCGHHHHGHHHFFGEFGHHHHHHHHHHHFGHGHE?FEGHGEEFFEGHHHGHHHHGHHHHHHGGGHHGHHHHHFHHHHDEGGGGGHHHHFHGFHHHHHHHBC/BCCGHGGCGGG<
@M02034:409:000000000-BFKT7:1:2102:19592:18459 1:N:0:27
AAAGTCGAGGTGCCTAAAGTGGCAACCCAGACTGGGGGTGCGGTTGGTGGTGTAGAGCTTCCTGTAGCCGCATGGCGTTCGTACTTAAATATGGAACTAACCATTCCAATTTTCGCTGTCTCTTATACACATCTCCGAGCCCACGAGACA
+
CCCCCFCCCCCBGGGGGGGGGGGHHHHGGGHGHHHHGGGGGGGGGGGGGGEFGHGFGHHHHHHHHHHGHFGEFGHFEEFGGFHGHHHHHHHHHHHHFHHHHFFHHHGHHHHHHHGGGGGHHHHHFHHHHHHHHHHFG@FGGGHGGGGGGF
@M02034:409:000000000-BFKT7:1:2102:19609:18461 1:N:0:27
AAAGTCGAGGTGCCTAAAGTGGCAACCCAGACTGGGGGTGCGGTTGGTGGTGTAGAGCTTCCTGTAGCCGCATGGCGTTCGTACTTAAATATGGAACTAACCATTCCAATTTTCGCTGTCTCTTATACACATCTCCGAGCCCACGAGACA
+
BBBBAFBADBBBFGGFCFEFFGGHHHHGGHHGHHHHGGEGGGGEEGGEEEEE13FEGEHBGHHGFGDBFAEGGGHGEEEEFEHHHHFFFGGHHHGFGGF3FGHGHEFFDGHHHFGGGGGHHGHHGFEHFGFHFHD??@@@@EGF?@FGD<
@M02034:409:000000000-BFKT7:1:2102:22290:18465 1:N:0:27
AAAGTCGAGGTGCCTAAAGTGGCAACCCAGGCTACTGTTGGTGGTGTAGAGCTTCCTGTAGCCGCATGGCGTTCGTACTTAAATATGGAACTAACCATTCCAATTTTCGCTGTCTCTTATACACATCTCCG
+
AAABAFBBB@>ABGFBCGFBFGGGHHHGGHG2ACFGHFGCHGGGEEBFADFGGHFEGBFBGHGG00BEG1EBEEEG2EGH4FFHEFGF3EH33FF?EGF444GG3GD4E/??>BGDGBFF44?E33BG1?C
@M02034:409:000000000-BFKT7:1:2102:27119:18465 1:N:0:27
AAAGTCGAGGTGCCTAAAGTGGCAACCCAGACTATTGATAATGTTGGGGGTGTAGAGCTTCCTGTAGCCGCATGGCGTTCGTACTTAAATATGGAACTAACCATTCCAATTTTCG
+
BBBBBFBABBBBGGGGGBGGGCGHGHHGGHGGHHHGHFG55FGHBGA2A0EEE3D5A5AFBGHF@5@5B>E>EEF1>?EEEECC1EGFEGF?G333BEGF303B34B4?GEH44<
@M02034:409:000000000-BFKT7:1:2102:18411:18467 1:N:0:27
AAAGTCGAGGTGCCTAAAGTGGCAACCCAGACTCATGCTCTGGTTGGTGGTGTAGAGCTTCCTGTAGCCGCATGGCGTTCGTACTTAAATATGGAACTAACCATTCCAATTTTCGCTGTCTCTTATACACATCTCCGAGCCCACGAGACA
+
CCCCCFCCCCBCGGGGGGGGGGGHHHHGGHHGHHHHHHHHHHHGHGGBFEFFHHHFGHHHHHHHHHHHHGGGGGHGFEGGFAHHHHHHHHHHHHHHHHHHHGHHHHGHHHHHHHGGGGGHHGHHHHHHGHHHHHHGEBDCFGHGGGGGGF
@M02034:409:000000000-BFKT7:1:2102:24432:18469 1:N:0:27
AAAGTCGAGGTGCCTAAAGTGGCAACCCAGACTACGAAGGCGGTTGGTGGTGTAGAGCTTCCTGTAGCCGCATGGCGTTCGTACTTAAATATGGAACTAACCATTCCAATTTTTGCTGTCTCTTATACACATCTCCGAGC
+
CCCCCFCCCCBBGGGGGGGGGGGHHHHGGHHGHHFEDCEGHGFGGGFEAEEFA3D5B@3FGFHHGFF@@EE?EEF1E1EEEECFGFFFFGHDD333FCGHC0?G3BG4DF3G33<BFB3B3BFF2@2@@2>2FDHBC//C
@M02034:409:000000000-BFKT7:1:2102:25089:18472 1:N:0:27
AAAGGCGGGTGCCTAGAGTGGCAACCCAGACTAATAAGAAGGTTGGTGGGGTAGAGCTTCCTGTAGCCGCATGGCGTTCGTACTTAAATATGGACAT
+
1>>A1>AAD0>>0GG0GB1B/AFFGFAFFF/1GHB2DDB1F01BBAB>?/>B/CBFFDB1BFDF2F2@?/>??B>>?//??E/GHE1B222>FB11<
@M02034:409:000000000-BFKT7:1:2102:10282:18474 1:N:0:27
AAAGTCGAGGTGCCTAAAGTGGCAACCCAGACTAATAAGAATGTTGGTGGTGTAGAGCTTCCTGTAGCCGCATGGCGTTCGTACTTAAATATGGAACTAACCATTCCAATTTTCGCTGTCTCTTATACACATCTCCGAGCCCACGAGACA
+
CCCCBFCCCCCCGGGGGGGGGGGHHHHGGHHGHHHHHHHHHHHHHHHGGGEFHHHHHHHHHHHHHHHHHGGGGGHHGEGGGGHHHHHHHHHHHHFHHGHHHHHGHHHHHHHHHHGGGGGGHHHHFHHHHHHGHHHHGGGGGGHGGGGGGG
@M02034:409:000000000-BFKT7:1:2102:13829:18482 1:N:0:27
AAAGTCGAGGTGCCTAAAGTGGCAACCCAGACTGGG
+
CCCCBFCABCCCGGGGGGGGGGGHHHGGGHHGH32A
@M02034:409:000000000-BFKT7:1:2102:16483:18482 1:N:0:27
AAAGTCGAGGTGCCTAAAGTGGCAACCCAGACTAAGAATCAGGTTGGTGGTGTAGAGCTTCCTGTAGCCGCATGGCGTTCGTACTTAAATATGGAACTAACCATTCCAATTTTCGCTGTCTCTTATACACATCTCCGAGCCCACGAGACA
+
AAAABFAABB>ABGGGGGGBGFGHFHHFGDGFHHHHHGHHHFFFGHCEFEEFGGGDGFHHFHHGHFFFGEGEGGHGGFGGEFFHHHHGHHHFHHFFHHHHHHHHHHFFHHHHHHGGGGEGFFHHFGGGHHFHHHHGF@GGCFHGGGCFFF
@M02034:409:000000000-BFKT7:1:2102:6876:18483 1:N:0:27
AAAGTCGAGGTGCCTAAAGTGGCAACCCAGACTCATCTTAAGGTTGG
+
BBBBBFAABBBBFGGGGGGGGGGHHHHGGHHGHG3FA5D555BB3F?
@M02034:409:000000000-BFKT7:1:2102:25847:18484 1:N:0:27
AAAGTCGAGGTGCCTAAAGTGGCAACCCAGACTCGGACGCCTGTTGGTGGTGTAGAGCTTCCTGTAGCCGCATGGCGTTCGTACTTAAATATGGAACTAACCATTCCAATTTTCGCTGTCTCTTATACACATCTCCGAGCCCACGAGACA
+
ABBBBFBBBBAAFFGGGGGGGGGGHHHGGHHGHHGEGGGGGHGHHHHGFEEFGFGFHFHHHGHHFHHHHGGEGGHFEGGEGGFHHHHFFHHFHHGGHHGHHFFHFHGFHHHHHGGGGGGHHHHHBGGFGHGFGGFGFBFGGGHGGGGGGC
@M02034:409:000000000-BFKT7:1:2102:5371:18488 1:N:0:27
AAAGTCGAGGTGCCTAAAGTGGCAACCCAGACTAGTACTATTGTTGGTGGTGTAGAGCTTCCTGTAGCCGCATGGCGTTCGTACTTAAATATGGAACTAACCATTCCAATTTTCGCTGTCTCTTATACACATCTCCGAGCCCACGAGAC
+
BBBBBFAAAD>A4FGGGFGBGGGHHGHGGHHGHGHBGCGDFHFHGHHAFDABGEGFGHHHGGHFFFGFDFEEEEHEEEEEEEFHFHHGGFHHHBGECGGHGHHHEHHGHHHHHGGGGGEEFFHHFGFGGEHGHHHGGCGCGGHGGCCGG
@M02034:409:000000000-BFKT7:1:2102:16951:18492 1:N:0:27
AAAGTCGAGGTGCCTAAAGTGGCAACCCAGACTGCGTATACTGTTGGTGGTGTAGAGCTTCCTGTAGCCGCATGGCGTTCGTACTTAAATATGGAACTAACCATTCCAATTTTCGCTGTCTCTTATACACATCTCCGAGCCCACGAGACA
+
BBBBBFBBBBBBGGGGGGGGGGGHHHHGGHHGHHGGEGGHHGHHHHHEFEEFAFGDGHGHHHHHHHHFGEGEEGHHGGGGGEHHHHHGHHHHHHFFEGFCFHFGEHFHHHHHHHGGGGGGHGHHHHGHBCGHHFF2C?FCGGFGGGFGGC
@M02034:409:000000000-BFKT7:1:2102:17455:18498 1:N:0:27
AAAGTCGAGGTGCCTAAAGTGGCAACCCAGACTGATAATAATGTTGGTGGTGTAGAGCTTCCTGTAGCCGCATGGCGTTCGTACTTAAATATGGAACTAACCATTCCAATTTTCGCTGTCTCTTATACACATCTCCGAGCCCACGAGAC
+
BBBBBFBBBBBBGGGGFGGGGGGGHHHGGHHGHHFHHHHHHHHHHHGFFGEFHFHHHHHHHGHHHHFHGGGGGGHHGGGGGGHHHHHGHHHGGGHFHHFGHHHHHHHHGHHHHHGGGGGGGFHHBHHG43DHHHHGFC/@BFHG?GCGG
@M02034:409:000000000-BFKT7:1:2102:20074:18498 1:N:0:27
AAAGTCGAGGTGCCTAAAGTGGCAACCCAGACTAATAATTATGTTGGTGGTGTAGAGCTTCCTGTAGCCGCATGGCGTTCGTACTTAAATATGGAACTAACCATTCCAATTTTCGCTGTCTCTTATACACATCTCCGAGCCCACGAGACA
+
ABAAAFABBBAAGCGBGFGFGAFFFHHFGGGGCFB5FGHHHGEGGHGEFABFFFDDGGGHGFHFGGG5BEEAEEHF>?EAEEGGFHGGHHFHHHFDGEFGGHHGDHHHHHHHHGGGGGEHGEGGDGFGHHGHFGFFC>DCGGFGGGG?FB
@M02034:409:000000000-BFKT7:1:2102:27819:18510 1:N:0:27
AAAGTCGAGGTGCCTAAAGTGGCAACCCAGACTCAGCAGAATGTTGGTGGTGTAGAGCTTCCTGTAGCCGCAT
+
AAAA3DAABDB4FGFGGG4FG4FHFHHGGCGGHHFBGHFEFGHHHE2AAAEFAAF5BFFFAGF5E55AA1AAE
@M02034:409:000000000-BFKT7:1:2102:26864:18510 1:N:0:27
AAAGTCGAGGTGCCTAAAGTGGCAACCCAGACTCCGCCTCCTGTTGGTGGTGTAGAGCTTCCTGTAGCCACATGGCGTTCGTACTTAAATATGGAACTAACCATTCCAATTTTCGCTGTCTCTTATACACATCTCCGAGCCCACGAGACA
+
BBBBBFBABBABGGGGGGGGGGGHHHHGGHHGHHHGGGGEAGHHFHHAA1EFFBFAA5GGGGHHGAFEAGF1FGF1E1>1EEHHHHHGEFG4FG33FEGHC13FGDGGHHHHHHEGFGEHFGGH4BF4BBGBGBGBC//@C?F/</>?E?
@M02034:409:000000000-BFKT7:1:2102:8494:18514 1:N:0:27
AAAGTCGAGGTGCCTAAAGTGGCAACCCAGACTAATCAGCCTGTTGGTGGTGTAGAGCTTCCTGTAGCCGCATGGCGTTCGTACTTAAATA
+
BBBBBFBBBBBBGGGFGGGGGFGHHHHGGHH2FHFHGGHCEFGHBGFEF?EE13D5DABA5FGGFBE5DEE@EEC1>?ECAE2FFGHB3BF
@M02034:409:000000000-BFKT7:1:2102:26878:18520 1:N:0:27
AAAGTCGAGGTGCCTAAAGTGGCAACCCAGACTCCGCCTCCTGTTGGTGGTGTAGAGCTTCCTGTAGCCACATGGCGTTCGTACTTAAATATGGAACTAACCATTCCAATTTTCGCTGTCTCTTATACACATCTCCGAG
+
BBABAFAA@DAACGGGGGGGGFAGGHFGGAFFHHCGGGGGGHHHHHHBFF1BFFG5DFHHHCGFEGHGHB2GHBG?EBEFEEGGFHGHFGGHGHEGFHECC1EGGGGFHHHFHBEFGGEFHEDFFHDFBFGH2BD??<>
@M02034:409:000000000-BFKT7:1:2102:5868:18525 1:N:0:27
AAAGTCGAGGTGCCTAAAGTGGCAACCCAGACTAAGAATAATGTTGGTGGTGTAGAGCTTCCTGTAGCCGCATGGCGTTCGTACTTAAATATGGAACTAACCATTCCAATTTTCGCTGTCTCTTATACACATCTCCG
+
A@AAAFAADAA1FGGGCGGFGFGHHCHGGHHGHGHG1FFGFGGFEGHEFFAEABGD1FGGGHHHGGHDFEEEEFFCFEEFEEGGFHGGHHHHHEGHHGFBFFHGHFGHBBGGHFE>EE<FGFHH1BBGFGHHHG11?
@M02034:409:000000000-BFKT7:1:2102:25398:18527 1:N:0:27
AAAGTCGAGGTGCCTAAAGTGGCAACCCAGACTGGGGAGGGGGTTGGTGGTGTAGAGCTTCCTGTAGCCGCATGGCGTTCGTACTTAAATATGGAACTAACCATTCCAATTTTCGCTGTCTCTTATACACATCTCCGAGCCCACGAGAC
+
BBBBBFBBBBBBGGGGGGGGGFGHHHHGFHGGHHGHCCAEGGEGGGGGFGGGFFF5FHHHGHHHGFEFGFGGGGHGEEEFFEFGHHHGFHHHGFBBGFHHHHFHHHHFGHHHHGCGGGGGHHHHFHFFFCHHGHHFD<DGDFHGG@DGG
@M02034:409:000000000-BFKT7:1:2102:10794:18529 1:N:0:27
AAAGTCGAGGTGCCTAAAGTGGCAACCCAGACTAAGAATCATGATGGTGGTG
+
AAA1AFAADD1ABBBF11BAFBFAFAG0FCGGFCGFFHFFF2F2DA1BB//A
@M02034:409:000000000-BFKT7:1:2102:27837:18530 1:N:0:27
AAAGTCGAGGTGCCTAAAGTGGCAACCCAGACTCAGCAGAATGTTGGTGGTGTAGTGC
+
ABBBBFBBBBABGGGGEGFBFGCHHHHGFHHGH33BGHH33DGG5G2A221A13D535
@M02034:409:000000000-BFKT7:1:2102:6927:18534 1:N:0:27
AAAGTCGAGGTGCCTAAAGTGGCAACCCAGACTAATAAGAATGTTGGTGGTGTAGAGCTTCCTGTAGCCGCATGGCGTTCGTACTTAAATATGGAACTAACCATTCCAATTTTCGCTGTCTCTTATACACATCTCCGAGCCCACGAGACA
+
DDCCDFCCBCCCGGGGGGGGGGGHHHHGGHHGHHHHHHHHHHHHHHHEFGEFGGHFHHHHHHHHHHHGGGGGGGHHGEGGGGHHHHHHHHHHHHHHGHGHHHGHFHGHHHHHHGGGGGGGHHHHHHHHHEHHHHGGGCGGGGHGGGGGG=
@M02034:409:000000000-BFKT7:1:2102:2517:18534 1:N:0:27
AAAGTCGAGGTGCCTAAAGTGGCAACCCAGACTGTGGCTCAGGTTGGTGGTGTAGAGCTTCCTGTAGCCGCATGGCGTTCGTACTTAAATATGGAACTAACCATTCCAATTTTCGCTGTCTCTTATACACATCTCCGAGCCCACGAGAC
+
CCCCCFCCCCCCGGGGGGGGGGGHHHHGGHHGH33D22BC33BFGFGECEFE13GDGHHHHHHHGFFBBEFEGGH1EEEGFFGHHHHFHHHDFGB@GHHHC?3FFDEDFHHHGBEEGGGHHGHFDFHHFEHFHGGGG?CFGGGFDCGGG
@M02034:409:000000000-BFKT7:1:2102:13183:18545 1:N:0:27
AAAGTCGAGGTGCCTAAAGTGGCAACCCAGACTTTGACGAGTGTTGGTGGTGTAGAGCTTCCTGTAGCCGCATGGCGTTCGTACTTAAATATGGAACTAACCATTCCAATTTTCGCTGTCTCTTATACACATCTCCGAGCCCACGAGACA
+
CCBBBFCCCCCCGGGGGGGGGGGHHHHGGHHGHHHHHHGGGGHHHGHGGGGFGHGDGHHHHHHHHHHHHGGGGGHGGEEFGGHHHHHGHHHHHFHDCGHHHGFGHHFHHGHHHHGGGGFHHHHHHHFFHHGHHHGHG?DFGGGGGGGFGH
@M02034:409:000000000-BFKT7:1:2102:22978:18552 1:N:0:27
AAAGTCGAGGTGCCTAAAGTGGCAACCCAGACTCCGGAGATTGTTGGTGGTGTAGAGCTTCCTGTAGCCGCATGGCGTTCGTACTTAAATATGGAACTAACCATTCCAATTTTCGCTGTCTTTATACACATCTCCGAGCCCACGAGACAG
+
BBBBAFBBD2AAFGGGGGGGFGFHHHHGGHGDHHHGGGG2GFGFGHHDFCEGHHHBHFFGGHEGBDF5GFGGFGCHEGGGGGHAFHF@FGGHHFFGHHHGFFFF?FFFHHHHHFFDGGFFFGGBGFDGFGFFGFGDC/@@/GFC<@GGFH
@M02034:409:000000000-BFKT7:1:2102:22957:18552 1:N:0:27
AAAGTCGAGGTGCCTAAAGTGGCAACCCAGACTCCGAATATTGTTGGTGGTGTAGAGCTTCCTGTAGCCGCATGGCGTTCGTACTTAAATATGGAACTAACCATTCCAATTTTCGCTGTCTTTATACACATCTCCGAGCCCAC
+
BCBCBFBCCCAAGGGGGGGGGGGHHHHGGHCFG33E2B2ABFGGGFGEGGFFEGGGHHHHHFHHHHHGHGGGGGHHGGGGGGGHHHHHFHHFHFGHBFHHHHHHHHHHHHHHHHGGGGGHH4F4B3B3??2?B3B<//<<<<?
@M02034:409:000000000-BFKT7:1:2102:8602:18555 1:N:0:27
AAAGTCGAGGTGCCTAAAGTGGCAACCCAGACTCATCATC
+
BCCCBFCBCCBCGGGGGGGGGGGHHHHGGHHGHFFHHHG5
@M02034:409:000000000-BFKT7:1:2102:18238:18560 1:N:0:27
AAAGTCGAGGTGCCTAAAGTGGCAACCCAGACTTTGTCTCCTGTTGGTGGTGTAGAGCTTCCTGTAGCCGCATGGCGTTCGTACTTAAATATGGAACTAACCATTCCAATTTTCGCTGTCTCTTATACACATCTCCGAGCCCACGAGACA
+
CCCCCFCBCBABGGGGGGGGGGGHHHHGGHHGHHHHEHHHHHHHHHHGFEFFGFGHHHHHHHHHHHHHHGGGGGHHGEFGGGFHHHHHHHHHHHFFHHHGHHFHHHGFHHGHFFEGGGFHHHHHFHHHGGEHHHFDF?CGGGHGGGGGG<
@M02034:409:000000000-BFKT7:1:2102:11506:18562 1:N:0:27
AAAGTCGAGGTGCCTAAAGTGGCAACCCAGACTGAGAATCATGTTGGTGGTGTAGAGCTTCCTGTAGCCGCATGGCGTTCGTACTTAAATATGGAACTAACCATTCCAATTTTCGCTGTCTCTTATACACATCTCCGAGCCCACGAGACA
+
BBBBBFABBBBBGGGGG4FEGGFHHHHGGHHGHFAG5FGHFGHHHHEEC?EEAAD55BFGFHHHGGG5BEE0EEF1>EEFEEFAF@GF3BG4@B3@FGHGGE3B?BFFDGFHH4EGFFEGBGFGFF44FBGHHGHF?//<<?GF@/@DD?
@M02034:409:000000000-BFKT7:1:2102:27665:18568 1:N:0:27
AAAGTCGAGGTGCCTAAAGTGGCAACCCAGACTACGACGAATGTTGGTGGTGTAGAGCTTCCTGTAGCCGCATGGCGTTCGTACTTAAATATGGAACTAACCATTCCAATTTTCGCTGTCTCTTATACACATCTCCGAGCCCACGAGACA
+
CCCCCFCCCDAABGGGGGGFGGGGFHHGDGHGHHHGGGGGGHHHHHHEFGAFFFFDGGHHHGHHHFHGFEE@EEGBEEGFEEGEHHHGHGGHHHFGGGGHHHFFHHHHHHHHHFFFGGGHGHHHFFFFFGHFGHGDE@@BFGEFGGDCAC
@M02034:409:000000000-BFKT7:1:2102:21144:18591 1:N:0:27
AAAGTCGAGGTGCCTAAAGTGGCAACCCAGACTAAGAAGCATGTTGGTGGTGTAGAGCTTCCTGTAGCCGCATGGCGTTCGTACTTAAATATGGAACTAACCATTCCAATTTTCGCTGTCTCTTATACACATCTCCGAGCCCACGAGACA
+
ABBBBFA@BBABGGF5AFGBFGGHHGHGGHHGHHHHHHGHHGFFGHHEFEEFGHHGHHHHFCGDFEGDGEECFEFGE?EFGGGEHHGFHHHFGFFDF3FG3CFGGFGFHHHBGBEGGGEDFBGEHHGGF1?FGFGHDDGG@FCFCCDGGC
@M02034:409:000000000-BFKT7:1:2102:24100:18592 1:N:0:27
AAAGTCGAGGTGCCTAAAGTGGCAACCCAGACTCCTGCTTCTGTT
+
BBBBBFBBBBABGGGGGGGGGFGHFHGEGHGGH3BFG3GD5E555
@M02034:409:000000000-BFKT7:1:2102:11413:18592 1:N:0:27
AAAGTCGAGGTGCCTAAAGTGGCAACCCAGACTCCGAAGCCGGTTGGTGGTGTAGAGCTTCCTGTAGCCGCATGGCGTTCGTACTTAAATATGGAACTAACCATTCCAATTTTCGCTGTCTCTTATACACATCTCCGAGCCCACGAGACA
+
BBBCCFCBCCCBGGGGGGGBGGGHHHHGGHHGHHHGGGGGHGGGGGGEFGEFGHHGHHHHHGHHGFHGHGGFGGHGGEGGFGHHHHHGHHHHHHGHFHHHHHHHHHFHHHHHHHFGGGGGHFHHFHFFGGHHHHHBFCFCFGHEGGGGGG
@M02034:409:000000000-BFKT7:1:2102:28742:18596 1:N:0:27
AAAGTCGAGGTGCCTAAAGTGGCAACCCAGACTCCGACTCGGGTTGGTGGTGTAGGGCTTCCTGTAGCCGCATGGCGTTCGTACTTAAATATGGAACTAACCATTCCAATTTTCGCTGTCTCTTATACACATCTCCGAGCCCACGAGACA
+
AAAAAFAA1D>AA1DFGBG3FAAFCAFEGFAE1GFCAA/AC//GB/AAFC/BFBD1/AGHHBGFGGF2@?//>EHFE?E/EE0/?GB>FG22E111BB1B1BG1GFGH2FGHHFGGGCGFG2FG1FGGGBGHGHGFECGCGGCGC?@.C<
@M02034:409:000000000-BFKT7:1:2102:2977:18598 1:N:0:27
AAAGTCGAGGTGCCTAAAGTGGCAACCCAGACTACGCGTGGTGTTGGTGGTGTAGAGCTTCCTGTAGCCGCATGGCGTTCGTACTTAAATATGGAACTAACCATTCCAATTTTCGCTGTCTCTTATACACATCTCCGAGCCCACGAGACA
+
BBBBBFABBBAACGGGGGGBEBFHHHHGGHHFHFHDGGEE2BF1ABFGFEEF1BG5FGHHEGHHFFFEHECEGGHGGGEEFEHEHGDBFGGDDGDBFHH3FFGHHHHGGHHHHHGGGGG?DGHFGGBFGCG@CFHHG/C/A?FF<<@DE<
@M02034:409:000000000-BFKT7:1:2102:26865:18601 1:N:0:27
AAAGTCGAGGTGCCTAAAGTGGCAACCCAGACTGATCAGCGGGTTGGTGGTGTAGAGCTTCCTGTAGCCGCATGGCGTTCGTACTTAAATATGGAACTAACCATTCCAATTTTCGCTGTCTCTTATACACATCTCC
+
BBBBBFAA>@AAGGGGGGFDG4FHHHHGGGHGHHFBFFAGE2EAAFEEEEGGEFHHFGFHHFHHHHHHHGGGGGHHGEGGGEHHHHF33BFHHFFFFHHBGHGFGGHEHHHHHHCABDFHFFHGHHFHGFHHHEFF
@M02034:409:000000000-BFKT7:1:2102:26882:18607 1:N:0:27
AAAGTCGAGGTGCCTAAAGTGGCAACCCAGACTGATCAGCGGGTTGGTGGTGTAGAGCTTCCTGTAGCCGCATGGCGTTCGTACTTAAATATGGAACTAACCATTCCAATTTTCGCTGTCTCTTATACACATCTCCGAGCCCACGAGACA
+
A@AAAFBABDABGFGGGGGGFGGHGHHGGHHGHGHGHHFHEGGAAEGE1EBFGFFDADGHHHHGGFFDBBE>EEF?EEEGFGHHFHGHEGH4FFHEFHEB3B3FGBDGDGHHHGEGGD?BGGHH3GFHF@GHFHDFE@CCGGGGCGC.A<
@M02034:409:000000000-BFKT7:1:2102:2518:18621 1:N:0:27
AAAGTCGAGGTGCCTAAAGTGGCAACCCAGACTCATAATCCGGTTGGTGGTGTAGAGCTTCCTGTAGCCGCATGGCGTTCGTACTTAAATATGGAACTAACCATTCCAATTTTCGCTGTCTCTTATACACATCTCCGAGCCCACGAGACA
+
>ABCCFCCCCBBGGGGGGGGGGGHHHHGGHHGGHHHFFHHHGGAEEGEFFEFFFHBGHHHGHHHAFGDFEGGGGHHGEEGGGHGHHHHFGFFGHF3GHGFGFDHHHHHGGHHHHEGGEGFHHHFGHHGHHFHHHHHGCGFFGFGCCGFG<
@M02034:409:000000000-BFKT7:1:2102:26872:18622 1:N:0:27
AAAGTCGAGGTGCCTAAAGTGGCAACCCAGACTGATCAGCGGGTTGGTGGTGTAGAGCTTCCTGTAGCCGCATGGCGTTCGTACTTAAATATGGAACTAACCATTCCAATTTTCGCTGTCTCTTATACACATCTCCGAGCCCACGAGACA
+
BBCBBFCCCBABGGGFGGGFGGGHGHHFGGHGHHGHHHHHGGGGGGGEFEEFFDGGHFHHHHHHGHHFHEFGGEHGEEGFFFHHHHGFHHGGHHFFGGFFGHHHHGHFHHHHHGG/DGGHHHHHGHGHFHHGFHGFC/<<DF/FCDGGGE
@M02034:409:000000000-BFKT7:1:2102:23751:18631 1:N:0:27
AAAGTCGAGGTGCCTAAAGTGGCAACCCAGACTGATACGCCGGTTGGTGG
+
AAAAAF1?ADAAGGC1A1AAFGE0FGFGGHCFF11FE1FFGCA/E?CEEE
@M02034:409:000000000-BFKT7:1:2102:15832:18637 1:N:0:27
AAAGTCGAGGTGCCTAAAGTGGCAACCCAGACTCATACTCATGTTGGTGGTGTAGAGCTTCCTGTAGCCGCATGGCGTTCGTACTTAAATATGGAACTAACCATTCCAATTTTCGCTGTCTCTTATACACATCTCCGAGCCCACGAG
+
11>>ABAADD>AGGGGGGGAGFGFEHHGGHEGCFFGFAGBEGBGBFAEEAEF/AF2AGEGDGHFBE2A1EEGGGHGE?>FEEGHEBG1GGFFDG1BFGGHGGFHHHFHEGGFEE>EAE?1F2FDFGF>F<<1FDGFC@@C>C/FCGG
@M02034:409:000000000-BFKT7:1:2102:12746:18655 1:N:0:27
AAAGTCGAGGTGCCTAAAGTGGCAACCCAGACTAAGACTCCGGTTGGTGGTGTAGAGCTTCCTGTAGCCGCATGGCGTTCGTACTTAAATATGGAACTAACCATTCCAATTTTCGCTGTCTCTTATACACATCTCCGGGCCCACGAG
+
BBBBAFBADDAAGGF5BGGGGGGHHGHGCHD2GFD3FFHBFEEEEEFEFGGG13D5BFGB5FGEG5D5AEE>EFHAEEEFEECEGHH3DGHGBF33FGHF303B?4F4FFFGH?EDEE/BGGGH?F3B322FFBG2C/>C//?F//>
@M02034:409:000000000-BFKT7:1:2102:12724:18657 1:N:0:27
AAAGTCGAGGTGCCTAAAGTGGCAACCCAGACTAAGACTCCGGTTGGTGGTGTAGAGCTTCCTGTAGCCGCATGGCGTTCGTACTTAAATATGGAACTAACCATTCCAATTTTCGCTGTCTCTTATACACATCTCCGAGCCCACGAGAC
+
BBBCAFCCCCBAFGGGGGGGGGGHHECFGHHGHHHHHHHHHGGGGGGEFGEFGGGFGHHHHHHHHBGHHGGGGFHHGEGFEFHHHHHFHHHHHHHDGHGHHHHHHHFHHHHHHFGGGGFFHHHHHHHHHHHHHHGFF@CCFGHGG?DDG
@M02034:409:000000000-BFKT7:1:2102:24175:18664 1:N:0:27
AAAGTCGAGGTGCCTAAAGTGGCAACCCAGACTAAGAA
+
BCCCAFBCCCCCGGGGFFGGGGGHHHHGGHHGHHHB35
@M02034:409:000000000-BFKT7:1:2102:27516:18668 1:N:0:27
AAAGTCGAGGTGCCTAAAGTGGCAACCCAGACTAATGATAAGGTTGGTGGTGTAGAGCTTCCTGTAGCCGCATGGCGTTCGTACTTAAATATGGAACTAACCATTCCAATTTTCGCTGTCTCTTATACACATCTCCGAGCC
+
AAAAADAA@D1AGGGGGGG3AFFHGHHGFEGGH1DGF2D22AFFFC/AF/ABABG2G1BFB1FHGGD2FEA/EEF0EEE>FEFHFHHFFG@2FG1BFEFHGAGFDHH2BFBGD>/<EE?B>EFD1>2FGFDBGFHBC?/BG
@M02034:409:000000000-BFKT7:1:2102:25386:18670 1:N:0:27
AAAGTCGAGGTGCCTAAAGTGGCAACCCAGACTAATAATAAGGTTGGTGGTGTAGAGCTTCCTGTAGCCGCATGGCGTTCGTACTTAAATATGGAACTAACCATTCCAATTTTCGCTGTCTCTTATACACATCTCCGAGCCCACGAGAC
+
BBBBBFBBBBAAGGGGGGGGGGGHHGHGGHGGH3GGFGHHD53DB222A2FFFBG55BGFGGHHG5EGHDGFFE11E>EEEFFGHB4@3BFGGF3@GFBECC3FGFHFBFGHH4>EFEEF?FHFDF443CGFCBFD?/BDC?CF@//?C
@M02034:409:000000000-BFKT7:1:2102:28119:18674 1:N:0:27
AAAGTCGAGGTGCCTAAAGTGGCAACCCAGACTACGCCTCATGTTGGTGGTGTAGAGCTTCCTGTAGCCGCATGGCGTTCGTACTTAAATATGGAACTAACCATTCCAATTTTCGCTGTCTCTTATACACATCTCCGAGCCCAC
+
BABBBFBB3DAAFGGGGGGD5EFGHHHFGHHGHHCA2EHGFHHHHFFEA?FFH3F55FFGFHHBFF5FG1E@EFHGGF/FEEBEGHHFFGGFED3EF@BG30FFGHHDFGFHH4//EEEB4FF41BBFF?G1GDFD?/<<@//<
@M02034:409:000000000-BFKT7:1:2102:9250:18675 1:N:0:27
AAAGTCGAGGTGCCTAAAGTGGCAACCCAGACTAGTTTTCGGGTTGGTGGTGTAGAGCTTCCTGTAGCCGCATGGCGTTCGTACTTAAATATGGAACTAACCATTCCAATTTTCGCT
+
BBBBBFBAD?ABGGFF4FGGGGGHHHHGGHHGHF3FFEGFE?FGAFABAEEFC3FD5DEBAGFFF5DBE1>0B1C1>>EF1ECHHFH3@BF4E333BGFHCCFBB4F?4F3FF4//E
@M02034:409:000000000-BFKT7:1:2102:9421:18675 1:N:0:27
AAAGTCGAGGTGCCTAAAGTGGCAACCCAGACTCAGCCTCCGGTTGGTGGTGTAGAGCTTCCTGTAGCCGCATGGCGTTCGTACTTAAATATGGAACTAACCATTCCAATTTTCGCTGTCTCTTATACACATCTCCGAGCCCACGAGACA
+
AABA3DAABBABCGFGGGFBFGGHGHHAFHGFFHGHHHHFHGGEEGGEFGEFAADAFGDGFHHHHHHFEEC@EGHAEEEEEEFHHHHHDGHHHFDFFHHFFHBBDFHH4GHHHBEDGGGDGHHHGHGGFFHGHHGHGG?DCFHGGGGGGC
@M02034:409:000000000-BFKT7:1:2102:3985:18689 1:N:0:27
AAAGTCGAGGTGCCTAAAGTGGCAACCCAGACTCAGAATAGGGTTGGTGGTGTAGAGCTTCCTGTAGCCGCATGGCGTTCGTACTTAAATATGGAACTAACCATTCCAATTTTCGCTGTCTCTTATACACATCTCCGAGCCCACGAGACA
+
CBCCCFBBBCCCGGGGGGFGGGGHHHHGGHHGHHHHFHHHHHHHGGGGFGGFHHHGGHHHHHHHHHHHHGGGGGHHGGGGGGHHHHHHGGHHHHHHHGFGGHFHHHHGHHHHH?EEFEFHHHHHHHGHGHHHHHGFDDGGGGHGGGGGGF
@M02034:409:000000000-BFKT7:1:2102:23571:18699 1:N:0:27
AAAGTCGAGGTGCCTAAAGTGGCAACCCAGACTCATTCGTCGGTTGGTGGTGTAGAGCTTCCTGTAGCCGCATGGCGTTCGTACTTAAATATGGAACTAACCATTCCAATTTTCGCTGTCTCTTATACACATCTCCGAGCCCACGAGAC
+
BCCCCFCCCCBBGGGGGFGFGGGHHHHGGHHGHHHHHHHHGGGGGGGEFGEFGHGFGHHHHHHHHHHHHGGGGGHFFGGGGGHHHHHHHHHHHGHHGGGBGHHHHHGHHGHHHHGGGGGHHHHHFHFHBFFHHHGHDDGGGGHGGGFGG
@M02034:409:000000000-BFKT7:1:2102:16475:18701 1:N:0:27
AAAGTCGAGGTGCCTAAAGTGGCAACCCAGACTGCGGGTTCTGTTGGTGGTGTAGAGCTTCCTGTAGCCGCATGGCGTTCGTACTTAAATATGGAACTAACCATTCCAATTTTCGCTGTCTCTTATACACATCTCCGAGCCCACGAGACA
+
CCCCBFCCCCBCGGGGGGGGGGGHHHHGGHHFHHHGGGGGHGHHHHHEFGEFGGGFHHHHHHHHHHHHHGGGGGHHGGGGGGHHHHHHDHHHHHFGHHHFHHGHHHGGFGHHHHGGGGGHGHHHGHHHFFHHHHHHEBFCGGHGGGGGGG
@M02034:409:000000000-BFKT7:1:2102:17543:18705 1:N:0:27
AAAGTCGAGGTGCCTAAAGTGGCAACCCAGACTAAGACTGCGGTTGGTGGTGTAGAGCTTCCTGTAGCCGCATGGCGTTCGTACTTAAATATGGAACTAACCATTCCAATTTTCGCTGTCTCTTATACACATCTCCGAGCCCACGAGACA
+
BCCCBFBCCCCCGGGGGGGGGGGHHHHGGHHGHHGFHFHCBEFFGFEGFDGFE3GBD5FGFGHHHHGEDEF0EEA1>EFGFDEGFFHFFHHDFG33FGHH3B3B?FHDGGFHF4EFGGDHHHHGFHHGHBDGHHFBD//BCEHGC/</A<
@M02034:409:000000000-BFKT7:1:2102:16511:18720 1:N:0:27
AAAGTCGAGGTGCCTAAAGTGGCAACCCAGACTCCGCCGCCTGTTGGTGGTGTAGAGCTTCCTGTAGCCGCATGGCGTTCGTACTTAAATATGGAACTAACCATTCCAATTTTCGCTGTCTCTTATACACATCTCCGAGCCCACGAGACA
+
BBBBBFBBBBAAGGGFGGGGGFFHHHGGACGGHGHGGGGEEGHHHHH1FEEFFGGFHHHHHHHFFFHGHEGEGEHHFEFFEEGHGHHHHFHGHHGGFHHGHHFHHHGHHHHHHFGGGGGHGGHHFHFHHFHFHHFFD@CC?GH/@CDDGF
@M02034:409:000000000-BFKT7:1:2102:20220:18725 1:N:0:27
AAAGTCGAGGTGCCTAAAGTGGCAACCCAGACTATGAAGCAGGTTGGTGGTGTAGAGC
+
CCCCCFBBCCCCGGGGGGGGGGGHHHHGGHHGHFHGBBB33FGGDGEB2AF1A3D555
@M02034:409:000000000-BFKT7:1:2102:23438:18726 1:N:0:27
AAAGTCGAGGTGCCTAAAGTGGCAACCCAGACTCGGCCTCCGGTTGGTGGTGTAGAGCTTCCTGTAGCCGCATGGCGTTCGTACTTAAATATGGAACTAACCATTCCAATTTTCGCTGTCTCTTATACACATCTCCGAGCCCACGAGACA
+
BBCCCFCCCCCBGGGGGGGFGGGHHHHFGHHGHHGGGGGHHGGGGGGGGFEFGFGGFHHHHHHHHHHHHGGGGGHGGGGGGGHHHHHGHHHHHHFGHHHHHHHHHHGHHHHHHGFGGGDGFFFHGHDFFGFHCGHHE/DC@FHGGGGGGB
@M02034:409:000000000-BFKT7:1:2102:14329:18729 1:N:0:27
AAAGTCGAGGTGCCTAAAGTGGCAACCCAGACTCCGCTGACGGTTGGTGGTGTAGAGCTTCCTGTAGCCGCATGGCGTTCGTACTTAAATATGGAACTAACCATTCCAATTTTCGCTGTCTCTTATACACATCTCCGAGCCCACGAGACA
+
AAAAA3AADDAAGGGGGGGGGAFFHHHFGGEF1CG0AEEECAAEFGG/F/BFGBDAFBGHHFHDGGGFBFGEEEG>E/EEE?F/?GHGHH2EHFE1BFGHCGHGFHGGHHHHH2ECCGCHBGGHBDGHFGBGHHGDC@CCCFHGGGGGGF
@M02034:409:000000000-BFKT7:1:2102:12532:18734 1:N:0:27
AAAGTCGAGGTGCCTAAAGTGGCAACCCAGACTCCGCCGCCTGTTGGTGGTGTAGAGCTTCCTGTAGCCGCATGGCGTTCGTACTTAAATATGGAACTAACCATTCCAATTTTCGCTGTCTCTTATACACATCTCCGAGCCCACGAGACA
+
CCCCCFBCCCBCGGGGGGGGGGGHHHHGGHHGHHHGGGGGGGHHHHHEFGEFGHHGHHHHHHHHHHHEHEEEGGHGGAEGGGHHHHHHFGHHHHHHGHHHHHFGHFFGHHHHHHGGGGGHHHHHHHHHGHHHHGDFFCGGGFGGGGGGGG
@M02034:409:000000000-BFKT7:1:2102:19569:18736 1:N:0:27
AAAGTCGAGGTGCCTAAAGTGGCAACCCAGACTAAGCATACTGTTGGTGGTGTAGAGCTTCCTGTAGCCGCATGGCGTTCGTACTTAAATATGGAACTAACCATTCCAATTTTCGCTGTCTCTTATACACATCTCCGA
+
AAAA>B>A3D2>FG5FFGBGFGGHGHHEFFGGHA3EADGHFHHHGGHGFA2B1A5BEGEFHEFHGGHEFGGGGGHHGGGEGEBGEHBGEGFGHHBGFE@B3GBFFHBFBHFF4GGFFGA3GFHD4G4GGHGHFGFF/>
@M02034:409:000000000-BFKT7:1:2102:18092:18737 1:N:0:27
AAAGTCGAGGTGCCTAAAGTGGCAACCCAGACTCAGAAGCCGGTTGGTGGTGTAGAGCTTCCTGTAGCCGCATGGCGTTCGTACTTAAATATGGAACTAACCATTCCAATTTTCGCTGTCTCTTATACACATCTCCGAGCCCACGAGACA
+
CCCCCFCBCCBBGGGGGGGGGGGGHHHGGHHGHHHHHGHHHGGGGGGEFEFFGHHGHHHHHHHHHHHHHGGEGGHGGEFGGGHHHHHHHHHHHHGHFHGGHHGGHHGHHHHHHHGDGGGHFGHHGHGDGFFHHHHHD/CC@FHGGFGGGB
@M02034:409:000000000-BFKT7:1:2102:5145:18737 1:N:0:27
AAAGTCGAGGTGCCTAAACTGGCAACCCAGACTAATAAGCCTGTTGGTGGTGTAGAGCTTCCTGTAGCCGCATGGCGTTCGTACTTAAATATGGAACTAACCATTCCAATTTTCGCTGTCTCTTATACACATCTCCGAGCCCACGAGACA
+
CCCCCFCCCCBCGGGGGGGGGGHHHHHGGHHGHHHHHHHHHHHHHHHEFEEFGHHGGHHHHHHHHHHHHGGFGGHEEEGGGGHHHFHGFGHHHHHFHHHHGFHHHHGHHHHHHHGGGFGHHHHHFHFGHHHHGGFFGFGGGGGGGGGGG=
@M02034:409:000000000-BFKT7:1:2102:26781:18740 1:N:0:27
AAAGTCGAGGTGCCTAAAGTGGCAACCCAGACT
+
BBBBBFBBDBAAGGGGGGGGGGGHHHHGGHHGH
@M02034:409:000000000-BFKT7:1:2102:26452:18744 1:N:0:27
AAAGTCGAGGTGCCTAAAGTGGCAACCCAGACTCTGCCGTCGGTTGGTGGTGTAGAGCTTCCTGTAGCCGCATGGCGTTCGTACTTAAATATGGAACTAACCATTCCAATTTTCGCTGTCTCTTATACACATCTCCGAGCCCACGAGACA
+
BBBBBFAA?DAAGFGFGGGGGGGHHHHGGGHGHHHHHHGBEGGEEEFAFEEFGBGHHHGHGHHFBGGF3EFCGGHHGGGE?EGGGHGFFGHGHHB3GGHHGFGFGHFHGGHHFEEGGGDDHHHGBG33@CGFFGGFD//@@F//ACCGDC
@M02034:409:000000000-BFKT7:1:2102:23506:18746 1:N:0:27
AAAGTCGAGGTGCCTAAAGTGGCAACCCAGACTCAGAAGAAGGTTGGTGGTGTAGAGCTTCCTGTAGCCGCATGGCGTTCGTACTTAAATATGGAACTAACCATTCCAATTTTCGCTGTCTCTTATACACATCTCCGAGCCCACGAGAC
+
BBBBBFBBBBABGGGGGFGGGFFGGGH2FHHGFHHHHHHFFAGBFFEGGFEFBGGDGHHHGHHGFFGFGEGGGGHHGEFGEGHGCHHEHHHHFHB3GCGHHHGHHHHHFHHHHHGGGAGFGFHHHHHGDGHGGFFHGCG?CGHGGGF?D
@M02034:409:000000000-BFKT7:1:2102:15593:18748 1:N:0:27
AAAGTCGAGGTGCCTAAAGTGGCAACCCAGACTGCGCCTCCGGTTGGTGGTGTAGAGCTTCCTGTAGCCGCATGGCGTTCGTACTTAAATATGGAACTAACCATTCCAATTTTCGCTGTCTCTTATACACATCTCCGAGCCCACGAGAC
+
CCCCBFBCCCCCGGGGGGGGGGGHHHHGGHHGHFFA22BEAEGGGGGEFDGGHGHBGHHHFHHHHBHFFGG?EGHFGEGGGGHHGHHFHHHHHHFBGHHHFCEGGFHHFGEHHGEGGDFHHHHHFHHFHGGHHHHECCGGCGHGGGGGG
@M02034:409:000000000-BFKT7:1:2102:19561:18751 1:N:0:27
AAAGTCGAGGTGCCTAAAGTGGCAACCCAGACTAAGCATACTGTTGGTGGTGTAGAGCTTCCTGTAGCCGCATGGCGTTCGTACTTAAATATGGAACTAATCATTCCAATTTTCGCTGTCTCTTATACACATCTCCGAGCCCACGAGACA
+
BBBBBFBBBDABGGGGGGGGFGGHHHHGGHHFHHHHHGGHHHHHHHHEA2FF13D5AAGG5FFGB5F5BEE?EGF1E?ECE?2EGHHFDFHDG333BGHH434F4?FBFGFHH?EEFFEGFHGG?F4?FCDFHFH?B/<C?FFGCGGDDC
@M02034:409:000000000-BFKT7:1:2102:25320:18760 1:N:0:27
AAAGTCGAGGTGCCTAAAGTGGCAACCCAGACTAAGAAGAATGTTGGTGGTGTAGAGCTTCCTGTAGCCGCATGGCGTTCGTACTTAAATATGGAACTAACCATTCCAATTTTTGCTGTCTCTTATACACATCTCCGAGCCCACGAGACA
+
AAAAAFAADD>AAFGGGGGEGA00BAG0EEA01AFC11F1FFDGHFHEFFEFF1D2D1BGFHHGF22DABA/>EG0>/>?EEB/FGGBDFGHHF1@GGHH10BBDDG2BFFGF1>1BFB122BB12B2FB1BFGH1C<<CG/F/<B@AE<
@M02034:409:000000000-BFKT7:1:2102:22314:18761 1:N:0:27
AAAGTCGAGGTGCCTAAAGTGGCAACCCAGACTGTGGTGGGGGTTGGTGGTGTAGAGCTTCCTGTAGCCGCATGGCGTTCGTACTTAAATATGGAACTAACCATTCCAATTTTCGCTGTCTCTTATACACATCTCCGAGCCCACGAGACA
+
CBCCBFBABBBCGGGGGGGGGGGHHHHGGHHGHHHHH2BEGGGGGGGGGGGFGHHGHHFHHHHHHGGGHGGGGGHHGEGGGGHHHHHHFGGHHHHFHGFFGHHGGHGHHHGHHHGGGGDFFHHHHHFHFHHHHHHHD?FGGGHGGGGGGB
@M02034:409:000000000-BFKT7:1:2102:18599:18765 1:N:0:27
AAAGTCGAGGTGCCTAAAGTGGCAACCCAGACTACGAAGACTGTTGGTGGTGTAGAGCTTCCTGTAGCCGCATGGCGTTCGTACTTAAATATGGAACTAACCATTCCAATTTTCGCTGTCTCTTATACACATCTCCGAGCCCACGAGAC
+
CCCCCFCCCCABGGGGGGGGGGGHHHHGGHHGHHGGEEGGGHHHHHHGFGEFHHHGHHHHHHHHHHHGHGGGGGHHGEGGFFHHHHHHHHHHHHHFHHHHHHHHGHHGHHHHHHGGGGGHHHHHHHHFHHHHHHHHG/DGGGHGGGGFG
@M02034:409:000000000-BFKT7:1:2102:26458:18765 1:N:0:27
AAAGTCGAGGTGCCTAAAGTGGCAACCCAGACTCTGCCGTCGGTTGGTGGTGTAGAGCTTCCTGTAGCCGCATGGCGTTCGTACTTAAATATGGAACTAACCATTCCAATTTTCGCTGTCTCTTATACACATCTCCGAGCCCACGAGAC
+
BAABBFBAAD2>GGGBGGGGGGGHCGHGFDFGF3FEF3EEEEEEEFEAFFEFGDGFGHHHG@DG5FGGHFEFGGHFEE?EEE2?GHFF3BGHFFF3FGFCBC3BGHH4GHHHH4E??DDFBFEH3B?B22DFFGGGD?C/AFGEFGCGG
@M02034:409:000000000-BFKT7:1:2102:28097:18766 1:N:0:27
AAAGTCGAGGTGCCTAAAGTGGCAACCCAGACTAAGGCTAAGGTTGGTGGTGTAGAGCTTCCTGTAGCCGCATGGCGTTCGTACTTAAATATGGAACTAACCATTCCAATTTTCGCTGTCTCTTATACACATCTCCGAGCCCACGAGACA
+
CCCCCFCADBCBGGGGGGGGGGGHHHHGGHHGHGFFFGG333FGGHEAAEGEF3FDEAFF5GHHH5A5BEF@EEE1>EEFEECAFFHHBFHBGB3BBFGG303B34??DGGHG4<AEE<FDHHGDGDBGFHBGHFBD?DFCEHGGGG?/?
@M02034:409:000000000-BFKT7:1:2102:9925:18769 1:N:0:27
AAAGTCGAGGTGCCTAAAGTGGCAACCCAGACTCAGAAGCATGTAGAGCTTCCTGTAGCCGCATGGCGTTCGTACTTAAATATGGAACTAACCATTCCAATTTTCGCTGTCTCTTATACACATCTCCGAGCCCACGAGACAGGCAGAAAT
+
BBBBBFABBBBBGFGGGGGGGGGHHHGDFGHGHHHHHHHHHHHHHGHGHHHHHHHHHGHHGGEEEGHGEEEEEB?GHHFHGHGGFFHGHFHHHHHHHHHBGHHHFGGG?FHHHGHEHHHFFFGHFHGGCGGGEHG@FGDFHHGGGCGFBG
@M02034:409:000000000-BFKT7:1:2102:19742:18775 1:N:0:27
AAAGTCGAGGTGCCTAAAGTGGCAACCCAGACTAAGGAGCTGGTTGGTGGTGTAGAGCTTCCTGTAGCCGCATGGCGTTCGTACTTAAATATGGAACTAACCATTCCAATTTTCGCTGTCTCTTATACACATCTCCGAGCCCACGAGAC
+
CCCCCFCCCBABGGGGGGGGGGGHHHHGGHHGHHHHHFHHHHHHFGGEFEGFGGG5GGHHFHHHHGHHFGG@EGHFFFEFFFHHHHHHHHHHHHBFFHHHFCBGGHFFHHHHHGFFGGGHHHHHGHHGHHGHHHHHG@FGGGHGGGGGG
@M02034:409:000000000-BFKT7:1:2102:22302:18777 1:N:0:27
AAAGTCGAGGTGCCTAAAGTGGCAACCCAGACTGTGGTGGGGGTTGGTGGTGTAGAGCTTCCTGTAGCCGCATGGCGTTCGTACTTAAATATGGAACTAACCATTCCAATTTTCGCTGTCTCTTATACACATCTCCGAGCCCACGAGACA
+
BBBBBFABDD>AGGGFCGGGGFGHHHHDCGHFFHH5A2BEEACAAEAEF1EF?3F@5BFG5FGEG4G4GEGEGEF1EEE??EBEHFHGHFH4E33?3BGG3B3FB3DGFF?GD?<EEG<FHHHHEHDFGHGGFGHEFGGCGGHE?@CGGF
@M02034:409:000000000-BFKT7:1:2102:15486:18778 1:N:0:27
AAAGTCGAGGTGCCTAAAGTGGCAACCCAGACTTCTCAGTCTGTTGGTGGTGTAGAGCTTCCTGTAGCCGCATGGCGTTCGTACTTAAATATGGAACTAACCATTCCAATTTTCGCTGTCTCTTATACACATCTCCGAGCCCACGAGAC
+
BBBBBFBBBBBBGCGGGGGGGFGHHGHGGHHGFGGHGGHHFHHHHGHFGGEFFFGAGFHHHHHFGHHEFEEEEEHCEEGEEEFGEHHFHGGFHFG3FGEFHEFGBHHHGHHHHFEGGGGHFHGHDGHHFFHF2FGFGCGCCGHGGGFAG
@M02034:409:000000000-BFKT7:1:2102:2178:18782 1:N:0:27
AAAGTCGAGGTGCCTAAAGTGGCAACCCAGACTGAGAAGAAGGTTGGTGGTGTAGAGCTTCCTGTAGCCGCATGGCGTTCGTACTTAAATATGGAACTAACCATTCCAATTTTCGCTGTCTCTTATACACATCTCCGAGCCCACGAGAC
+
ABBAAF?ABDAAFFGDFBFBFFFHCEHEFHHFHHGHHHHGFHHBFGGGGGEFGGE5GHHHGHHHHEHEGEEEEEHEE?FFEEGFHHGEDFFGHHFGFFFFGGFHFHFFHHHHHEEEFDEBGHHGFFFFBGHB?BBDD/BB/FGFDCGFG
@M02034:409:000000000-BFKT7:1:2102:16643:18783 1:N:0:27
AAAGTCGAGGTGCCTAAAGTGGCAACCCAGACTAAGAATCATGTTGGTGGTGTAG
+
A?AAAFABBBAAEGGGGGGEF4FCAFE2AFEFHGDGB5BAFG5FGHE222EFG3D
@M02034:409:000000000-BFKT7:1:2102:27598:18783 1:N:0:27
AAAGTCGAGGTGCCTAAAGTGGCAACCCAGACTCAGCCGAGGGTTGGTGGTGTAGAGCTTCCTGTAGCCGCATGGCGTTCGTACTTAAATATGGAACTAACCATTCCAATTTTCGCTGTCTCTTATACACATCTCCGAGCC
+
BBBBBF3>3AABGGFGAGGGFGGFFHH?FHHGHHHGBH2?2AEEB0AEF1EFGFFFHHGFHHGHFHBHHE@GGGHHGG/FGGGHGFBGFHFHHHHHFFE33GGHHHEHHHHHHGCFGE/FBFHHBGDF>FHGFHFBB<//@
@M02034:409:000000000-BFKT7:1:2102:18985:18786 1:N:0:27
AAAGTCGAGGTGCCTAAAGTGGCAACCCAGACTATGCAGGATGTTGGTGGTGTAGAGCTTCCTGTAGCCGCATGGCGTTCGTACTTAAATATGGAACTAACCATTCCAATTTTCGCTGTCTCTTATACACATCTCCGAGCCCACGAGACA
+
CBCCBFBBBCABFGGGGGGFGGGHHHHGGGHGHHHHGHHHGHHHHHHGGGEFHHHHHHHHHHHHHHHHHGGGGGHHEFGGGGHHHHHHHHHFHHFGHHHHHHHHHGHHHHHHHHGGGGGHHHHHHHHHHFFFHHHGGBCGGGHGGCGGG<
@M02034:409:000000000-BFKT7:1:2102:10884:18786 1:N:0:27
AAAGTCGAGGTGCCTAAAGTGGCAACCCAGACTAATACGGATGTTGGTGGTGTAGAGCTTCCTGTAGCCGCATGGCGTTCGTACTTAAATATGGAACTAACCATTCCAATTTTCGCTGTCTCTTATACACATCTCCGAGCCCACGAGACA
+
ABAABFBBBDAB4GGGCDGFDGGHHHHGGHHGHHHHHHHGEGGHHHHGGDAFFGHDGHFHHHHHHHHHHGGGGGHGEEEEEFGHHHGHHHHHHHFFFGFFHHHHHHHHHHHHHHGGGGGGHHHHHHHHHHHHHHHFG@CCCGHGGGGGGE
@M02034:409:000000000-BFKT7:1:2102:27128:18788 1:N:0:27
AAAGTCGAGGTGCCTAAAGTGGCAACCCAGACTCCGACTCCGGTTGGTGGTGTAGAGCTTCCTGTAGCCGCATGGCGTTCGTACTTAAATATGGAACTAACCATTCCAATTTTCGCTGTCTCTTATACACATCTCCGAGCCCACGAGACA
+
BBBBBFBBBBAAGFGFFGGBGGGHFHCEFHHFGHGEECEEFGGGFGGEFEAAB3G5GBGGH@GHBGE53B>EEEFBEEE?EEECGGFBFDFGGE3FGFGH3?FFGHGHFGFHHBE/CDCDGFGGFFF2DGHF2GG2?/@@CF/FCGGCEB
@M02034:409:000000000-BFKT7:1:2102:22480:18800 1:N:0:27
AAAGTCGAGGTGCCTAAAGTGGCAACCCAGACTCATAGTGGGGTTGGTGGTGTAGAGCTT
+
AAAAADA@?A>>1BBBFGBBDGEBGCBAFFCFB11D1AFBGG/EFCAEEC//F1D2AEGF
@M02034:409:000000000-BFKT7:1:2102:27514:18803 1:N:0:27
AAAGTCGAGGTGCCTAAAGTGGCAACCCAGACTCTTAGGGGTGTTGGTGGTGTAGAGCTTCCTGTAGCCGCATGGCGTTCGTACTTAAATATGGAACTAACCATTCCAATTTTCGCTGTCTCTTATACACATCTCCGAGCCCACGAGACA
+
BBBBBFAABBABGGGGGBFBFFFHHHHGGHHDFHHHHGHHGAEFFHHFFFEFHHHFHHGHHHHHGGHHHGGGGGHHGGGGGGFHHHFFFFHHHGFGGGHHHGGHFHFHHHHHHHGGG?F2FFGFGHGHDGHGHHDFE/CCGGHGGGGGDF
@M02034:409:000000000-BFKT7:1:2102:21980:18803 1:N:0:27
AAAGTCGAGGTGCCTAAAGTGGCAACCCAGACTACTCGTAATGTTGGTGGTGTAGAGCTTCCTGTAGCCTCATGGCGTTCGTACTTAAATATGGAACTAACCATTCCAATTTTCGCTGTCTCTTATACACATCTCCGAGCCCACGAGAC
+
BBBBBFBBBBBAGGGGGGGGGFGHHHHGGHHGHHBF3EGECFHHHHHEF1EFEBF5DFGHBCGEGFB5B5F3FEF1>B>FEE2?1GH@GGHFFB3BF3GG31@B@BHBDFEHE4>EFEEGEHGF4BBFGGFCGFFD//>BBGCFG/BAA
@M02034:409:000000000-BFKT7:1:2102:10817:18811 1:N:0:27
AAAGTCGAGGTGCCTAAAGTGGCAACCCAGACTGAGCTTCCGGTTGGTGGTGTAGAGCTTCCTGTAGCCGCATGGCGTTCGTACTTAAATATGGAACTAACCATTCCAATTTTCGCTGTCTCTTATACACATCTCCGAGCCCACGAGACA
+
CCCCCFCCCCCCGGGGGGGGGGGHHHHGGHHGHHFHF5GGHFGAEGGEFFEFF3F5FGFHHHHHHFGDGFGCGGH1EBEFFEFGHHHGHHHGGHBBFHHHEA3FBGGFFHFHGDEDFEEGFHHHFHHGHGFHFDGDE/DGDGHGCFCAA<
@M02034:409:000000000-BFKT7:1:2102:4056:18816 1:N:0:27
GCTCTTAAAGAGGAGAAAGGTCATGGGTCGGTCTGCTTCTAACTTTACTCAGTTCGTTCTCGTCGACAATGGCGGAACTGGCGACGTGACTGTCGCCCCAAGCAACCTGTCTCTTATACACATTCCGAGCCCACGAG
+
ABBBBFFFFFFFGGEGGGGGFGHHHC4F4AEEEEHHHHHHHHHHHHHHHHHHHHHGEHHGHGGGGGGGGHHGGGGEGGHHHFGGGGGGHGHHHHGHGGGCGHGGHHHHHHHHGHHHHHH2GFHH<GH/<?DG.C<-<
@M02034:409:000000000-BFKT7:1:2102:19225:18819 1:N:0:27
AAAGTCGAGGTGCCTAAAGTGGCAACCCAGACTACTGTGGATGTTGGTGGTGTAGAGCTTCCTGTAGCCGCATGGCGTTCGTACTTAAATATGGAACTAACCATTCCAATTTTCGCTGTCTCTTATACACATCTCCGAGCCCACGAGACA
+
BBBBBFBBBBBBGGGGGGGGFGGHHHHGGHHGHHHHHHHHGHHFFDABFDEFF3D5FHHHHHHHHGGGGGGGFGHHGEFFGGHEHHHHHGHHGG3@GFGHHHHHGHGHGGGHHGFDGGGFGHGFDEFFFFFFHHFDD@@CGGFGCCGGG?
@M02034:409:000000000-BFKT7:1:2102:26897:18821 1:N:0:27
AAAGTCGAGGTGCCTAAAGTGGCAACCCAGACTACTGGTAATGTTGGTGGTGTAGAGCTTCCTGTAGCCGCATGGCGTTCGTACTTAAATATGGAACTAACCATTCCAATTTTCGCTGTCTCTTATACACATCTCCGAGCCCACGAGAC
+
BBBBBFAABBBBGGGGGCFGGGGHHHHGGDHGHHGHGHFGGFHGGGEEFEEGGHFHHFHHHFGGEGHHHGEGGGGGFGGGGGHHHHHFHHHBGHDGHHGHHHHEGHHGHGHHHGGGGGGHHHHHGHHHHFHHHGDD/BCCGFGG/B/CA
@M02034:409:000000000-BFKT7:1:2102:22509:18828 1:N:0:27
AAAGTCGAGGTGCCTAAAGTGGCAACCCAGACTTCTCAGATTGTTGGTGGTGTAGAGCTTCCTGTAGCCGCATGGCGTTCGTACTTAAATATGGAACTAACCATTCCAATTTTCGCTGTCTCTTATACCCATCTCCGCGCCCACGAGA
+
A@A3AB3ADBAAFGGGGGGBFDGEFHHDEEFF3FHAFFE3FB3AF2FFG?BBAFG55FGH5GHEA5DAGEEGEGHHGEEF?FCA?GH3BFF@@GD3BFF3FHHHHHHH4FGHHH@EG<?3BGGFHG444B1?FBGFG/<<CCDFGCG?
@M02034:409:000000000-BFKT7:1:2102:22283:18828 1:N:0:27
AAAGTCGAGGTGCCTAAAGTGGCAACCCAGACTCATAAGAAGGTTGGTGGTGTAGAGCTTCCTGTAGCCGCATGGCGTTCGTACTTAAATATGGAACTAACCATTCCAATTTTCGCTGTCTCTTATACACATCTCCGAGCCCACGAGACA
+
CBCBBFCBCDBBGGGGGGGGGGGHHHHGGHGGHHHHHHHFHGHFGGGGFFEFGHHHHHHGHHHHHHHHHGGGGGHHGFGGGGHHHHHHDEHHHHGFGHHGHHHHFGGHGHHHHFGGGGEHHHHHBGHHHFHHHGHFD@CFGGHGGGGDGB
@M02034:409:000000000-BFKT7:1:2102:26434:18837 1:N:0:27
AAAGTCGAGGTGCTAAAGTGGCAACCCAGACTAAGCCTCATGTTGGTGGTGTAGAGCTTCCTGTAGCCGCATGGCGTTCGTACTTAAATATGGAACTAACCATTCCAATTTTCGCTGTCTCTTATACACATCTCCGAGCCCACGAGACAG
+
BBBBAFAAAD>AGGGGGGGFGGFGGHGCGGFGFHHHHHHHHFGGHH2AFAABFGBFDFGEFGHFEGGGAA?EAG1E?>?EB2FGHFHFHBBGHHHFGBGHHFGH4FEGHHHHGEFEEEGHFHHHHFGFEFHFFHHDCCGCAGGDCFGGHH
@M02034:409:000000000-BFKT7:1:2102:10576:18838 1:N:0:27
AAAGTCGAGGTGCCTAAAGTGGCAACCCAGACTCAGAGGCAGGTTGGTGGTGTAGAGCTTCCTGTAGCCGCATGGCGTTCGTACTTAAATATGGAACTAACCATTCCAATTTTCGCTGTCTCTTATACACATCTCCGAGCCCACGAGACA
+
CCCCCFCBCCABGGGGGGGFGFGHHHHGGHHGHHHHCHGGGGGCFHGEFEEFFHGGHHHHHHHHHHHGHGGGGGHHGFGGGGHHHHFFGHHHHHFFHHGHHHHHHHHHHHHHHHGGGGGGHHHHHHHHFFHFHHFHGCFGGGHGGFGAEF
@M02034:409:000000000-BFKT7:1:2102:18037:18840 1:N:0:27
AAAGTCGAGGTGCCTAAAGTGGCAACCCAGACTGGGGAGGAGGTTGGTGGTGTAGAGCTTCCTGTAGCCGCATGGCGTTCGTACTTAAATATGGAACTAACCATTCCAATTTTCGCTGTCTCTTATACACATCTCCGAGCCCACGAGACA
+
CCCCCFCBBCABGGGGGGGGGGGGHHHGGGHGHHHHGGGGAEGEGHGEFGGFGGHHGHHHHHHHHGHGHEGFGEHCFEEGFGHHHHHHHHHHHHGHHHHHHHFHHHGHHHHHHHGGGGGHHHHHHHHHGFHHHHFGCBDGGGHGGCGGGF
@M02034:409:000000000-BFKT7:1:2102:22272:18844 1:N:0:27
AAAGTCGAGGTGCCTAAAGTGGCAACCCAGACTCATAAGAAGGTTGGTGGTGTAGAGCTTCCTGTAGCCGCATGGCGTTCGTACTTAAATATGGAACTAACCATTCCAATTTTCGCTGTCTCTTATACACATCTCCGAGCCCACGAGAC
+
BCBCBFCCCCABGGGGGGGGGGGGHHHGGHHGHHHHHHHHGGHHGHGGGGEFHHHGHHHHHHHHHHHHHGGGGGGHGEGGGGHHHHFHGHHHHHHHHHHFHHFHHHGHGHHHHFGGGGGGHHHHGFHFFGFHHHGH?<CFDGHGGGGGG
@M02034:409:000000000-BFKT7:1:2102:25068:18844 1:N:0:27
AAAGTCGAGGTGCCTAAAGTGGCAACCCAGACTGCGTGTGGGGTTGGTGGTGTAGAGCTTCCTGTAGCCGCATGGCGTTCGTACTTAAATATGGAACTAACCATTCCAATTTTCGCTGTCTCTTATACACATCTCCGAGCCCACGAGAC
+
BBBBBFBBBBBAFGGGGGGGGBFHHHHGGHHGHHHFFFEHDFGGEEGEFEAFHHG5FHHHHHHFGHHHGGGEEGHGEAEGGGHHGHFGHGHHHFFGFHDFFHHHHHHHHHHHHGGGGGGHHHHHHHGHGEHB<GGFE/CDGGHFFFGGG
@M02034:409:000000000-BFKT7:1:2102:26892:18845 1:N:0:27
AAAGTCGAGGTGCCTAAAGTGGCAACCCAG
+
CCCCCFBCBBABGGGGGGGGGGFHFHHGGH
@M02034:409:000000000-BFKT7:1:2102:3145:18846 1:N:0:27
AAAGTCGAGGTGCCTAAAGTGGCAACCCAGACTAAGATGAATGTTGGTGGTGTAGAGCTTCCTGTAGCCGCATGGCGTTCGTACTTAAATATGGAACTAACCATTCCAATTTTCGCTGTCTCTTATACACATCTCCGAGCCCACGAGACA
+
BBBBBFABBBBBGGGGGGGFGGGHHHHGGHGGHHHHDFHHHHHFGHHFFEEFFGGGHHHHHHHHHHHGHGGGGGHGGGGGGGHHHHGHHHHHHHGGGHHHHHFHHHFFHGHHHHGGGGEFHHHHGHGHGHGHFGGFGGGGGEEFGGGGDC
@M02034:409:000000000-BFKT7:1:2102:22148:18849 1:N:0:27
AAAGTCGAGGTGCCTAAAGTGGCAACCCAGACTGTGGGGGGTGTTGGTGGTGTAGAGCTTCCTGTAGCCGCATGGCGTTCGTACTTAAATATGGAACTAACCCTTCCAATTTTCGCTGTCTCTTATACACATCTCCGAGC
+
AAAAADAADBBBGGGGFGFGGGFGCGHFCFFFH3BF222A/ECCDEEDCD/?GGHHGHGFHFHHDDHFGDCGGGHGG<AEGGBEHHGFGHFHHFHEH0:GGF.;CGCFFHHHFG-AEDA9BFFFBGFFBFFFGFBFG@-?
@M02034:409:000000000-BFKT7:1:2102:26223:18856 1:N:0:27
AAAGTCGAGGTGCCTAAAGTGGCAACCCAGACTACTGATCAGGTTGGTGGTGTAGAGCTTCCTGTAGCCGCATGGCGTTCGTACTTAAATATGGAACTAACCATTCCAATTTTCGCTGTCTCTTATACACATCTCCGAGCCCACGAGACA
+
CCCCBFCCCCBBGGGGGGGGGGGHHHHGGH2AGGHHF5DGFFHH3GFEAAFEA3D5AABGFGHHEEF5FEE0EEC1EEEGFEFFGHHFFGHGFF33FGEHEC3FFDGFBF?HD4EEGE??F4FGBB?3D2FCGGHDC<BCGAACCGF?DF
@M02034:409:000000000-BFKT7:1:2102:23924:18858 1:N:0:27
AAAGTCGAGGTGCCTAAAGTGGCAACCCAGACTAATAATACGGTTGGTGGTGTAGAGCTTCCTGTAGCCGCATGGCGTTCGTACTTAAATATGGAACTAACCATTCCAATTTTCGCTGTCTCTTATACACATCTCCGAGCCCACGAGAC
+
AAA1>DAA>D>A11BGGGGBG10ABGH00FEFHFFHHHBAA/BBF/EEFC/FFGHFGHDHEHHDFFFDAEEGGGHHGEEGGGFG>FGGFGBEFHDFFHGCGFGFHHGH2BGGHHGGGGEEFHHFHGDG2FGHFFGHG/BCCGAFGCGGG
@M02034:409:000000000-BFKT7:1:2102:27349:18864 1:N:0:27
AAATCGAGGTGCCTAAAGTGGCAACCCAGACTAAGAATAATGTTGGTGGTGTAGAGCTTCCTGTAGCCGCATGGCGTTCGTACTTAAATATGGAACTAACCATTCCAATTTTCGCTGTCTCTTATACACATCTCCGAGCCCACGAGACAG
+
CCCCCBFABBBFGGFGGGGGGGHHHHGBFHGHHHHHHHGHHHFGHHEFEBFGFFFGFGHHHHHGHGGGFEEEGHGEBEFGFGHHHGGHFGHHHHHHHGHFHHFGGHHHHHHHHFFFEEFHHHHGHHFHHHHHHHFEBBDBGHGGCGGGHH
@M02034:409:000000000-BFKT7:1:2102:27382:18872 1:N:0:27
AAAGTCGAGGTGCCTAAAGTGGCAACCCAGACTACTCAGACGGTTGGTGGTGTAGTGCTTGCTGTAGCTGCATGGCGTTCG
+
BBBBBFBBBBBBGGGGGGGGGFGHHHGGFHFFHDAG353A3A?EBEEE111AA3D53AB53BAF55555BE3GD11>?>?E
@M02034:409:000000000-BFKT7:1:2102:14252:18901 1:N:0:27
AAAGTCGAGGTGCCTAAAGTGGCAACCCAGACTCGTCCTGCTGTTGGTGGTGTAGAGCTTCCTGTAGCCGCATGGCGTTCGTACTTAAATATGGAACTAACCATTCCAATTTTCGCTGTCTCTTATACACATCTCCGAGCCCACGAGACA
+
BBBBBFBBBBBBCGGGGGGGGGGHHHHGGHHGHHGHGGGHHHHHHHHEFFAFGGHFGHHHHHHHHFHHHGGGFEHHGGGGFFHHHHHFGHHHHHGFHFFGHHHHHHHHGGHHHHGGGGGHHHHHGHHHHHFECGFFD@CCGGGGGGGGGF
@M02034:409:000000000-BFKT7:1:2102:14404:18909 1:N:0:27
AAAGTCGAGGTGCCTAAAGTGGCAACCCAGACTAAGAATTGTGTTGGTGGTGTAGAGCTTCCTGTAGCCGCATGGCGTTCGTACTTAAATATGGAACTAACCATTCCAATTTTCGCTGTCTCTTATACACATCTCCGAGCCCACGAGACA
+
CCBBCFCCCCBCGGGGGGGGGFGHHHHGGGHGGHHHHHHHHFHHHFHGGGGFGFGDGHHHHHHHHHHFHGGEEEGHGGGGGGGFHHHHFGHHHFGHGHFGGHFGHHFFHHHHHGGGGGGHHHHHHHHHHGHHHHGHGDGGGGHGGGGGGB
@M02034:409:000000000-BFKT7:1:2102:19695:18910 1:N:0:27
AAAGTCGAGGTGCCTAAAGTGGCAACCCAGACTCATCATCGTGTTGGTGGTGTAGAGCTTCCTGTAGCCGCATGGCGTTCGTACTTAAATATGGAACTAACCATTCCAATTTTCGCTGTCTCTTATACACATCTCCGAGCCCACGAGAC
+
CCCCBFCCCCABGGGGGGGFGGGHHHHGGHHGHHHHFHHHHHHHGHHGFFEFHHHHHHHHHHHHHGHHHGGGGGHHGGGGGGHHHHHHHHHHHHHGFHHHGHHHHHHHHHHHHHGGGGGHHHHHHHFHGHGHHHHHG@FGGGHGGGGGG
@M02034:409:000000000-BFKT7:1:2102:11216:18910 1:N:0:27
AAAGTCGAGGTGCCTAAAGTGGCAACCCAGACTCATAAGAATGTTGGTGGTGTAGAGCTTCCTGTAGCCGCATGGCGTTCGTACTTAAATATGGAACTAACCATTCCAATTTTCGCTGTCTCTTATACACATCTCCGAGCCCACGAGACA
+
CCCCCFCBBBCCGGGGGGGGGGGHHHHGGHHGHHGHHHHHHHHHHHHGFGGGHHHGHGHHHHHHHHHHHGGGGGHHGGGGGGHHHHHGHHHHHHGGHHGHHHHGHHGHHHHHHHGGGGGHHGHHHHHHGHHHGHGHFCGGGGHGGGGGGB
@M02034:409:000000000-BFKT7:1:2102:21574:18921 1:N:0:27
AAAGTCGAGGTGCCTAAAGTGGCAACCCAGACTACGCGTCAGGTTGGTGGTGTAGAGCTTCCTGTAGCCGCATGGCGTTCGTACTTAAATATGGAACTAACCATTCCAATTTTCGCTGTCTCTTATACACATCTCCGAGCCCACGAGAC
+
CCCCCFCCCCCCGGGGGGGGGGGHHHHGGHHGHHHGGGGGGGHHHHGGGGFFGHHFHHHHHHHHHGHHHGGGGGHGGFGGGGHHHHHGHHHHHGHHHHGHHHHGHHHHHHHHHHGGGCGHHGHHHHHHFHGHGFHHF@GGGGHGGGGGG
@M02034:409:000000000-BFKT7:1:2102:3942:18928 1:N:0:27
AAAGTCGAGGTGCCTAAAGTGGCAACCCAGACTCTTACGAATGTTGGTGGTGTAGAGCTTCCTGTAGCCGCATGGCGTTCGTACTTAAATATGGAACTAACCATTCCAATTTTCGCTGTCTCTTATACACATCTCCGAGCCCACGAGAC
+
CCCCCFCCCCCCGGGGGGGGGGGHHHHGGHHGHHHHGHGFHHHHHHHGGFEFGHHGHHHHHHHHHHHGHGGEFGHGGGGGGGHHHHHHHHHHHHHHHGGGHHHHHHHHHHHHHHGGGGGHHHHHHGHHFHHHHGHGGDCGGGHGGGGGG
@M02034:409:000000000-BFKT7:1:2102:20245:18929 1:N:0:27
AAAGTCGAGGTGCCTAAAGTGGCAACCCAGACTCCGGCGCAGGTTGGGGGTGTAGAGCTTCCTGTAGCCGCATGGCGTTCGTACTTAAATATGGAACTAACCATTCCAATTTTCGCTGTCTCTTATACACATCTCCGAGCCCACGAGAC
+
CCCCCFBBCCABGGGGGGGGGGGHHHHGGHHGHHF2EAEE0EAHFHE0A0>/>3F334@B@GH3F4@43?E/EEA0>>EFFECECGH3D2F2B?22BFGF20??>>FDFGFHF2<EECCGGHGB==?DGBG1FFFFC-<DFGCC<DFGC
@M02034:409:000000000-BFKT7:1:2102:26737:18930 1:N:0:27
AAAGTCGAGGTGCCTAAAGTGGCAACCCAGACTGAGAAGCAGGTTGGTGGTGTAGAGCTTCCTGGAGCCGCATGGCGTTCGTACTTAAATATGGAACTAACCATTCCAATTT
+
CCCCCFBCBCCBGGGGGGGGGGGHHHHGGHHGHHHHFFAA3BFG3G2AA1EFA3DB55EG5EAB32B2AAE0B?E1E1>?1?F??FG@DFGFB@33BEGH3?3B3?ED4FFH
@M02034:409:000000000-BFKT7:1:2102:23548:18932 1:N:0:27
AAAGTCGAGGTGCCTAAAGTGGCAACCCAGACTGCTGGGATTGTTGGTGGTGTAGAGCTTCCTGTAGCCGCATGGCGTTCGTACTTAAATATGGAACTAACCATTCCAATTTTCGCTGTCTCTTATACACATCTCCGAGCCCACGAGACA
+
CCCCCFCCCCABGGGGGGGGGGGHHHHGGHHGHHHHHCG2GGHHHHHGFFEFGHHHHHHHHHHHHHHHHGGFGGHHGGGGFGHHHHHHHHHHHHEHHHHHGHHHGHGHHHHHHHGGGGGHHHHHFGFDGHHHHHHHGCGGGGHGGGGGGB
@M02034:409:000000000-BFKT7:1:2102:17820:18938 1:N:0:27
AAAGTCGAGGTGCCTAAAGTGGCAACCCAGACTAAGAATAATGTTGGTGGTGTAGAGCTTCCTGTAGCCGCATGGCGTTCGTACTTAAATATGGAACTAACCATTCCAATTTTCGCTGTCTCTTATACACATCTCCGAGCCCACGAGACA
+
BBBBBFBBBBBBCGGGGGGGGGGHGHGGGHHGHHHHHHHHHHHHHHHEFEEFHHHHHHGHHHHHHHHGHGGGGGHHEEGGGGHHHHHHHHGGHHHGGHFHHHGGHHFHHHHGHHGGGGGHHHHHDHHHGEGHHHGFE@GGGGHGG/?EDC
@M02034:409:000000000-BFKT7:1:2102:27680:18938 1:N:0:27
AAAGTCGAGGTGCCTAAAGTGGCAACCCAGACTGCGGTGACGGGTGGTGGTGTAGAGCTTCCTGTAGCCGCATGGCGTTCGTACTTAAATATGGAACTAACCATTCCAATTTTCGATGTCTCTTATACACAT
+
AAAAABA1DDAAABFBF11BBGEFHAAAFHGEFGBAEBEFAAE/AAEAFCAFFAF2BDECH1FBF2F2B?/>EEF0>?/?E?F>FGDGGEFGFF11BC1<1<1FF2BBEGFHF2</BGB2F2>GFHBB21<<
@M02034:409:000000000-BFKT7:1:2102:25262:18940 1:N:0:27
AAAGTCGAGGTGCCTAAAGTGGCAACCCAGACTAATGAGGAGGTTGGTGGTGTAGAGCTTCCTGTAGCCGCATGGCGTTCGTACTTAAATATGGAACTAACCATTCCAATTTTCGCTGTCTCTTATACACATCTCCGAGCCCACGAGACA
+
CCCCBFBABCBBGGGGGGGGGGGHHGHGGHHGHHFHHHHHGGGGGHGEFFAFHFHGHGHHGFHHHGHDGGGEGGHHEFGGGGHHHHHHFHHHHHHGFHHGHHFGHHGGGGHHHHGGGGGHHHHHGHHGGHHHHHHF?>BDGGHGGGDEG?
@M02034:409:000000000-BFKT7:1:2102:26758:18941 1:N:0:27
AAAGTCGAGGTGCCTAAAGTGGCAACCCAGACTGAGAAGCAGGTTGGTGGTGCAGAGCTTCCTGTAGCTGCATGGT
+
AABBADAAB2>>BFGGGGFGEGDFGHFEGHGGH3FH5FG3BFEF3F222A113BFD13A3AFA5B5B55BB3D515
@M02034:409:000000000-BFKT7:1:2102:28487:18953 1:N:0:27
AAAGTCGAGGTGCCTAAAGTGGCAACCCAGACTTATATTGAGGTTGGTGGTGTAGAGCTTCCTGTAGCCGCATGGCGTTCGTACTTAAATATGGAACTAACCATTCCAATTTTCGCTGTCTCTTATACACATCTCCGAGCCCACGAGACA
+
BBBBBFBBBBBBGGGGGGGGGGGHHHHGFHHGHHHHHHGHH3GGGHGFFGFGHGHDGHHHHHHHHFHGFFGCEGHHGGGFGGHHGHHHFGHHHHHEGHHHHHHHHHGHHHGHHHGGGGGHHHHHDHHHBHHFFHGBE<CCGGHGGFGGG<
@M02034:409:000000000-BFKT7:1:2102:20108:18957 1:N:0:27
AAAGTCGAGGTGCCTAAAGTGGCAACCCAGACTAATAATGGGGTTGGTGGTGTAGAGCTTCCTGTAGCCGCATGGCGTTCGTACTTAAATATGGAACTAACCATTCCAATTTTCGCTGTCTCTTATACACATCTCCGAGCCCACGAGAC
+
AAAABFBBBBAAGGGGGGGGGGGGHHHGGHFGHHGHBFGFFHFGGGCBFEEFF3F5AEGGH3GHHFFGGE>0EEHBE?E?EECHHHHFHHHEGF3FFGFHHFHGGHHFDGDHG4EDGGGHFHHFFFDFHEH2GHHBD/<B@FHGC@DAA
@M02034:409:000000000-BFKT7:1:2102:24791:18972 1:N:0:27
AAAGTCGAGGTGCCTAAAGTGGCAACCCAGACTAATAAGAATGTTGGTGGTGTAGAGCTTCCTGTAGCCGCATGGCGTTCGTACTTAAATATGGAACTAACCATTCCAATTTTCGCTGTCTCTTATACACATCTC
+
BBBBBFBBBBBBGGGGGGGFGGGHGHHGGHHGHB3F5GG5FGHHHHHEFGEFHHHHHHHHHHHHHGHHHGGCGGHHGGGFFEGHGHGHHHFHHHFHFHHHHHHFHHHFGGHHHG>EGGGFHHGHEH4B?FDGHFG
@M02034:409:000000000-BFKT7:1:2102:20121:18974 1:N:0:27
AAAGTCGAGGTGCCTAAAGTGGCAACCCAGACTAATAATGGGGTTGGTGGTGTAGAGCTTCCTGTAGCCGCATGGCGTTCGTACTTAAATATGGAACTAACCATTCCAATTTTCGCTGTCTCTTATACACATCTCCGAGC
+
AAABAFABBBAAFGGGGGGGGDDHFHHACFHGBHH5GGHHFAEEEFGAFGEFGFFEGGHHHHHGFGFFGEG0EFGGE?EEEECFFHHGHHHHH3EFHHHHEAFGHHGHHGHHHGCEEEEGHHHHGHHHGHFHGHHGB/<B
@M02034:409:000000000-BFKT7:1:2102:17473:18986 1:N:0:27
AAAGTCGAGGTGCCTAAAGTGGCAACCCAGACTCAGGAGCCTGTTGGTGGTGTAGAGCTTCCTGTAGCCGCATGGCGTTCGTACTTAAATATGGAACTAACCATTCCAATTTTCGCTGTCTCTTATACACATCTCCGAGCCCACGAGACA
+
CCCCCFCCCCCCGGGGGGGGGGGHHHHGGHHGHHHHHHGHGHHHHHHEFGFFGFGFGHHHHHHHHHHHHGGEGGHHGGGGGGHHHHHFHHHHHHHHGHFFHHGGHHFHHHHHHHGGGGGHGHHHHHGHFHBGHHFGF/DCGGHGGGGGGB
@M02034:409:000000000-BFKT7:1:2102:22291:18990 1:N:0:27
AAAGTCGAGGTGCCTAAAGTGGCAACCCAGACTATGAAGCATGTTGGTGGTGTAGAGCTTCCTGTAGCCGCATGGCGTTCGTACTTAAATATGGAACTAACCATTCCAATTTTCGCTGTCTCTTATACACATCTCCGAGCCCACGAGACA
+
BBBBBFBBBBBBGGGGGGGFGGGHHHHGGHHGHHHHHHHHHHHHHHHEFGEFHHHHHHGGHHHHHHHHHGGGGGHHGEGGGGHHHHFHGHHHHGHDHHGHHHHHHHHHGHHHHFGGGGGHHGHHHHFEGGGHGHGFDCGGGGHGG?C?EF
@M02034:409:000000000-BFKT7:1:2102:18244:18995 1:N:0:27
AAAGTCGAGGTGCCTAAAGTGGCAACCCAGACTACTCAGCCTGTTGGTGGTGTAGAGCTTCCTGTAGCCGCATGGCGTTCGTACTTAAATATGGAACTAACCATTCCAATTTTCGCTGTCTCTTATACACATCTCCGAGCCCACGAGACA
+
CCCCCFCCCCABGGGFGGGGGGGHHHHGGFHGHHHHHHHHHHHHHHHFGGGFGFGGFHHHHHHHHHHHHGGEFGHHGGGGGGHHHHFDFEHHHHHHHHGGGHHGHHHHHHHHHGFDFEFHHGHHGHGFDHHGHHGHG/CCGGHGGGGGGC
@M02034:409:000000000-BFKT7:1:2102:22276:18999 1:N:0:27
AAAGTCGAGGTGCCTAAAGTGGCAACCCAGACTATGAAGCATGTTGGTGGTGTAGAGCTTCCTGTAGCCGCATGGCGTTCGTACTTAAATATGGAACTAACCATTCCAATTTTCGCTGTCTCTTATACACATCTCCGAGCCCACGAGAC
+
CCCBBFCCCCABGGGGGGGGGGGHHHHGGHHGHHHHCHHHHHHHHHHEFGFFHHHGHHHHHHHHFHHHHGGGGGHFEEGGFGGGHHHGHHHHHHFHHHFFFGHHHHGHGHHHHFEGGGGGHHHHHHHHGHGHHHGFFCGGGGHGGGCGG
@M02034:409:000000000-BFKT7:1:2102:11370:19001 1:N:0:27
AAAGTCGAGGTGCCTAAAGTGGCAACCCAGACTACTCCTTCTGTTGGTGGTGTAGAGCTTCCTGTAGCCGCATGGCGTTCGTACTTAAATATGGAACTAACCATTCCAATTTTCGCTGTCTCTTATACACATCTCCGAGCCCACGAGACA
+
CCCCCFCCCCCCGGGGGGGGGGGHHHHGGHHGHHHHHHHHHHHHHHHGGGFFHHHGGHHHHHHHHHHHHGGGGGHHGGGGGGHHHHHGGGHHHHHGHHFCGFHFGHGHHHHHHHGGGGGHHGHHFHFGGHGHHHHFGCCCDGHGGGGFGB
@M02034:409:000000000-BFKT7:1:2102:16299:19004 1:N:0:27
AAAGTCGAGGTGCCTAAAGTGGCAACCCAGACTAGTCCGTGTGTTGGTGGTGTAGAGCTTCCTGTAGCCGCATGGCGTTCGTACTTAAATATGGAACTAACCATTCCAATTTTCGCTGTCTCTTATACACATCTCCGAGCCCACGAGACA
+
CCCCCFCCCCBCGGGGGGGGGGGHHHHGGHHGHHHGHHGFFHHHHHHGGGGFHHHFHHHHHHHHHGHHHGGGGGHHGGGGGGHHHHHHGHFHHHBHFGFGHGGGHHGHHHHHHHGDGGGFHHHHGHGFGHDHHHGGF<BCGGGGGGGFGF
@M02034:409:000000000-BFKT7:1:2102:22184:19006 1:N:0:27
AAAGTCGAGGTGCCTAAAGTGGCAACCCAGACTACTTGGACGGTTGGTGGTGTAGAGCTTCCTGTAGCCGCATGGCGTTCGTACTTAAATATGGAACTAACCATTCCAATTTTCGCTGTCTCTTATACACATCTCCGAGCCCACGAGAC
+
CCCCCFCCCCBAGGGGGGGGGGGGHHHGGHGGHHHHHHHHGGGGFGGGFDEFADFFGHHHGHHHHFFFGEGFGGGCF?EGEFHHGHHBHHHHHHDEGFHHGFHHFHHGHHHHHFGGFFEHHGHHGHGFDBGHHHHBC/FGGGHGGCCDE
@M02034:409:000000000-BFKT7:1:2102:6850:19018 1:N:0:27
AAAGTCGAGGTGCCTAAAGTGGCAACCCAGACTAATGCTCATGTTGGTGGTGTAGAGCTTCCTGTAGCCGCATGGCGTTCGTACTTAAATATGGAACTAACCATTCCAATTTTCGCTGTCTCTTATACACATCTCCGAGCCCACGAGAC
+
BAABBFBADDAAGGGGGGGEGGGHGHHGFHFGHHHHHHGHHGHHHHHGFFAFGHGDGHHHFHHHHGHFHGGGGGHHGGGGGGHHGHGF3FGEGFFGFHHHHHGGHHHGHHHHHHCGGGGFFFHHFGGHHHHHFGHGDGCGCFHGGGGGG
@M02034:409:000000000-BFKT7:1:2102:16292:19021 1:N:0:27
AAAGTCGAGGTGCCTAAAGTGGCAACCCAGACTAGTCCGTGTGTTGGTGGTGTAGAGCTTCCTGTAGCCGCATGGCGTTCGTACTTAAATATGGAACTAACCATTCCAATTTTCGCTGTCTCTTATACACATCTCCGAGCCCACGAG
+
BABBAFAA?DAAGGGCGFGFGBFFHFHGGHAGHCFGHGFGGHHGGHHGAEAFFGHHDH33BFHH5BDHFGCCGGEE@BEEFFEEEH433GHHHHFDFFBCBCGHFBFH4GHGHFCEDGEG4BGH433?3F2FHH3B/<B/@FHGCGC
@M02034:409:000000000-BFKT7:1:2102:22270:19028 1:N:0:27
AAAGTCGAGGTGCCTAAAGTGGCAACCCAGACTAATACGCCTGTTGGTGGTGTAGAGCTTCCTGTAGCCGCATGGCGTTCGTACTTAAATATGGAACTAACCATTCCAATTTTCGCTGTCTCTTATACACATCTCCGAGCCCACGAGACA
+
BBBBBFBBBBABGGGGGGFFGFGGHHHGGHHGHHHHGHHGGHHGHHHEFEEFCGGHHHHHHHHHHGHFHGGGGGHHEEEGGGHGGHHHFHHHHHGHHGGHGHHGBHHHHHHHHFGGGGGHHHHHDHFGFHGHHHFFDB?CDGFGGGGGG?
@M02034:409:000000000-BFKT7:1:2102:28864:19032 1:N:0:27
AAAGTCGAGGTGCCTAAAGTGGCAACCCAGACTAAGAATAATGTTGGTGGTGTAGAGCTTCCTGTAGCCGCATGGCG
+
BBBBBFAABBBBGGGGGFGGGGGGHHHGGH2FHG33DBG55AFGHHEA22E11ADDAFDA5FF5B5AAF?E0EE11>
@M02034:409:000000000-BFKT7:1:2102:22406:19037 1:N:0:27
AAAGTCGAGGTGCCTAAAGTGGCAACCCAGACTGAGAGGCGGGGTGGGGGGG
+
BBBBAFBBBDAAGGGFGGGGGGGHGGGGGHHGHHHHHHGGGGG0>@E?EC-@
@M02034:409:000000000-BFKT7:1:2102:12467:19048 1:N:0:27
AAAGTCGAGGTGCCTAAAGTGGCAACCCAGACTAAGAATAAGGTTGGTGGTGTAGAGCTTCCTGTAGCCGCATGGCGTTCGTACTTAAATATGGAACTAACCATTCCAATTTTCGCTGTCTCTTATACACATCTCCGAGCCCACGAGACA
+
CCCCCFCCCCBAFGGGGGGGGGGHHHHGGGHGHHHHHHHFHHGHHHGGGGGGHHHFHHHHHHHHHHHHHGGEGGHHGGGGGGHHHHHHHHHHHHHHHHGHHHGHHHHHHHHHHHGGGGGHHGHHHHFHHHHGHHHHGFGCCFHGCDGGGF
@M02034:409:000000000-BFKT7:1:2102:5591:19051 1:N:0:27
AAAGTCGAGGTGCCTAAAGTGGCAACCCAGACTCCGAAGGAGGTTGGTGGTGTAGAGCTTCCTGTAGCCGCATGGCGTTCGTACTTAAATATGGAACTAACCATTCCAATTTTCGCTGTCTCTTATACACATCTCCGAGCCCACGAGAC
+
CCCCCFCBBCABGGGGGGGGGGGHHHHGGHHGHHHGCAEGAGGGHHGFFEAFHHHGFHHHHHHHGHGFGFGEFFHFEFGGGGHGGHFEGGHFHHFFGFHGGHBGFGFHHHHHHGEGGGGHFHHHGHHHHHGFGFF@B/B?@FHGGGCCD
@M02034:409:000000000-BFKT7:1:2102:14642:19055 1:N:0:27
AAAGTCGAGGTGCCTAAAGTGGCAACCCAGACTCGGGAGGCGGTTGGTGGTGTAGAGCTTCCTGTAGCCGCATGGCGTTCGTACTTAAATATGGAACTAACCATTCCAATTTTCGCTGTCTCTTATACACATCTCCGAGCCCACGAGACA
+
CCCCCFCBCCCCGGGGGGGGGGGHHHHGGHHGHHGGGGGGGGGGGGGEFGEFGGFFHHHHHHHHHHHHHGGEEGHHGGGGGGHHHHGGFHHHHHGHHHFGHHHHHHHHHHHHHHGGGGGGHHHHHHHHHHHHHGHHFCDCGGHGGGGGGF
@M02034:409:000000000-BFKT7:1:2102:2343:19060 1:N:0:27
AAAGTCGAGGTGCCTAAAGTGGCAACCCAGACTAATGATCATGTT
+
>>>>AFAADD>AFGGGGGGFE1AAFGFE0BAAGFG112AAGE1GG
@M02034:409:000000000-BFKT7:1:2102:24089:19061 1:N:0:27
AAAGTCGAGGTGCCTAAAGTGGCAACCCAGACTCCGCCGACTGTTGGTGGTGTAGAGCTTCCTGTAGCCGCATGGCGTTCGTACTTAAATATGGAACTAACCATTCCAATTTTCGCTGTCTCTTATAAACATCTCCGAGCCCACGAGAC
+
BBBBBFBBBDBBGGGGGGGGGFFHHHHGGHHGHHHGGGGFGGGHHHHGGGEFHHHHHGGHHHHHHEGHGGGGEGHFGGGGGGHHHHHHFHHHHHHHFGEGFHFHHHHGHHHHHHGGGDGHHGHG3FBF@GHHGGDGG@DCGGGGGFFGF
@M02034:409:000000000-BFKT7:1:2102:9158:19063 1:N:0:27
AAAGTCGAGGTGCCTAAAGTGGCAACCCAGACTAAGAAGCCTGTTGGTGGTGTAGAGCTTCCTGTAGCCGCATGGCGTTCGTACTTAAATATGGAACTAACCATTCCAATTTTCGCTGTCTCTTATACACATCTCCGAGCCCACGAGACA
+
CCCCCFCBBCCCGGGGGGGGGGGHHHHGGHHGHHHHBDGBFGHHDGH2E2EFF3FBEGHHFHHHHFH5AEE>EEF1>>EFGA?CFFG3GGFDGEEFGHHHBC3FGGDGFGGHHE@FEE<FFFGHFGBHHHHGHHHFD/BBCFHGGCGDAF
@M02034:409:000000000-BFKT7:1:2102:12475:19066 1:N:0:27
AAAGTCGAGGTGCCTAAAGTGGCAACCCAGACTAAGAATAAGGTTGGTGGTGTAGAGCTTCCTGTAGCCGCATGGCGTTCGTACTTAAATATGGAACTAACCATTCCAATTTTCGCTGTCTCTTATACACATCTCCGAGCCCACGAGAC
+
BBBBAFBABDBBGGGGGGFFGGGHHHHGGHHFHHHHHHGHGFFDFGGEFFFGFFGHHGHHFHHHGFHHHFGGEGHHGEGGGGHHHHHHHHGHHGHEFHGFHHFGFHFHHHHHGBFEGGGHHGHHFHHFF2GHGB3GE/DCCGFGGFCGG
@M02034:409:000000000-BFKT7:1:2102:26259:19075 1:N:0:27
AAAGTCGAGGTGCCTAAAGTGGCAACCCAGACTATTCCTAAGGTTGGTGGTGTAGAGCTTCCTGTAGCCGCATGGCGTTCGTACTTAAATATGGAACTAACCATTCCAATTTTCGCTGTCTCTTATACACATCTCCGAGCCCACGAGACA
+
ABAAADABDBAAFGGGGGGBD4FA4EC2A2AFFDGDGFDDECFHGBAAF2ABFAB5A53FGFH55AEDG??01BG1>1E1E1?E1GGFEDBGGF33F3BGC0GHFGHBDG3FF4>/E<<FEGGF4BFDG1G1GDG1B/@D/<?/B/AA??
@M02034:409:000000000-BFKT7:1:2102:24323:19078 1:N:0:27
AAAGTCGAGGTGCCTAAAGTGGCAACCCAGACTACTCAGCCGGTTGGTGGTGTAGAGCTTCCTGTAGCCGCATGGCGTTCGTACTTAAATATGGAACTAACCATTCCAATTTTCGCTGTCTCTTATACACATCTCCGAGCCCACGAGACA
+
BBBBBFBBBBBBGGGFGGGGGGGHHHHGGHGGHHHHHHCFHGGGEGGAFEGGCGGE5GFHHHHHHFHFGGG@EECAE>EFEGHHGGHHHHHFGF3EGGHFFGBGHBHDBFGHFG/FG?FHHHHH3B3FDF?GHHHF?//<<FEF??/AA<
@M02034:409:000000000-BFKT7:1:2102:21817:19079 1:N:0:27
AAAGTCGAGGTGCCTAAAGTGGCAACCCAGTCTCCTTCTCCTGTTGGTGGTGCTGTGC
+
BBBBBFBADBBBGGGGGGGFGGGHHHHGGH335A3B55BF5BBG5F2A22B133D535
@M02034:409:000000000-BFKT7:1:2102:28281:19093 1:N:0:27
AAAGTCGAGGTGCCTAAAGTGGCAACCCAGACTCTGAATAATGTTGGTGGTGTAGAGCTTCCTGTAGCCGCATGGCGTTCGTACTTAAATATGGAACTAACCATTCCAATTTTCGCTGTCTCTTATACACATCTCCGAGCCCACGAGACA
+
?AA1AFAADD>AAABGGGFFGG0CFGHCCGFEEGHBFFE2GHHHFEHEFEEFGFGFGFHHHCGGFGFFGFA/EFHFEEGEEFFGHHGFGGGBHBBFHF@CFCGHGHGFHGHGHFEEEGFFHHGF>GFFFEGHHGHGF?CGGGEACCCCCC
@M02034:409:000000000-BFKT7:1:2102:14327:19095 1:N:0:27
AAAGTCGAGGTGCCTAAAGTGGCAACCCAGACTAGGGAT
+
CCCCCFCCCCCAGGGGGGGGGGGHHHHGGHHGH333F3B
@M02034:409:000000000-BFKT7:1:2102:24324:19096 1:N:0:27
AAAGTCGAGGTGCCTAAAGTGGCAACCCAGACTACTCAGCCGGTTGGTGGTGTAGAGCTTCCTGTAGCCGCATGGCGTTCGTACTTAAATATGGAACTAACCATTCCAATTTTCGCTGTCTCTTATACACATCTCCGAGCCCACGAGACA
+
AAAA?FAAD@>AFGGFGGFBFFFHHHHGGHHGFHHHHHHHHGGGGGGEFD1BFGHGHGFHFCFEGHHFHGGGGGHFFEFGFGFHHHEGGHFHHHHFGBFGHHHHHGGHHHHHFGFEGDGHHGHHGFGHFHFCGGDFECFCDAGFFGGGGB
@M02034:409:000000000-BFKT7:1:2102:8856:19097 1:N:0:27
AAAGTCGAGGTGCCTAAAGTGGCAACCCAGACTCCTCCTCCTGTTGGTGGTGTAGAGCTTCCTGTAGCCGCATGGCGTTCGTACTTAAATATGGAACTAACCATTCCAATTTTCGCTGTCCTTATACACATCTCCGAGCCCACGAGACAG
+
BBBBBFBADBBBGGGGFGGGGGGHHHHGGHHGHHHHHHHHHHHHHHHGGGGGHHHHHHHHHHHHHGHGHGGFEGHHGGGGGGHHHHHGHHHHHHHHHHHHHHHHHHGHHHHHHHGGFGGHGGHHHGGHGHGGGFGDGGGGGGGGGGDGHH
@M02034:409:000000000-BFKT7:1:2102:8867:19113 1:N:0:27
AAAGTCGAGGTGCCTAAAGTGGCAACCCAGACTCCTCCTCCTGTTGGTGGTGTAGAGCTTCCTGTAGCCGCATGGCG
+
AABBAFA>DDAAGGCFGGFGGGGFGFFEGHHGGHHGHHGHFHHB5F22BE?FFFFGHG3GFGGF5GH5BAGGGGE1>
@M02034:409:000000000-BFKT7:1:2102:24700:19121 1:N:0:27
AAAGTCGAGGTGCCTAAAGTGGCAACCCAGACTACGCATAATGTTGGTGGTGTAGAGCTTCCTGTAGCCGCATGGCGTTCGTACTTAAATATGGAACTAACCATTCCAATTTTCGCTGTCTCTTATACACATCTCCGAGCCCACGAGAC
+
ACCCAFBBCCBCGGGGGGGGGGGHHHHGGHHGHHHGGGGGHGHGGHHEFGEGHGH5GHHHHHHHHFFFGEFGFGHHGGGGGGHGHHHGHGHHHHHEFHFFGHFHHHFHFHHHHHEGGGGHHGHHFHGFFFHHHHFHG<@BFGCFCGGGG
@M02034:409:000000000-BFKT7:1:2102:2323:19125 1:N:0:27
AAAGTCGAGGTGCCTAAAGTGGCAACCCAGACTAATACGCTGGTTGGTGGTGTAGAGCTTCCTGTAGCCGCATGGCGTTCGTACTTAACTATGGAACTAACCATTCCAATTTTCGCTGTCTCTTATACACATCTCCGAGCCCACGAGACA
+
BBBBBBAADBAABAF54FGFFFFGFHHFGGHDGHF5ADGFCEGFEAEFFGAFG3FBAGHHGFHFEDGEGECGGGGGEEGGEEHHFF4B3FGEDFG3GGHGG03G3?GBHFGHFH??EGEBHHGG1FBBBCGHHGBFD?CCBGHG<DGAE<
@M02034:409:000000000-BFKT7:1:2102:14117:19127 1:N:0:27
AAAGTCGAGGTGCCTAAAGTGGCAACCCAGACTCAGCAGAAGGTTGGTGGTGTAGAGCTTCCTGTAGCCGCATGGCGTTCGTACTTAAATATGGAACTAACCATTCCAATTTTCGCTGTCTCTTATACACATCTCCGAGCCCACGAGACA
+
BBBBBFBBBBABGGGGGCFFGGGGFFHFGHHGHHHGHHHGHHGHHHGEFGEFGFGEGFHGHFHHHHHFHFGCGGHHFEGEFFHHHHHFHHGHGGEGHHHHHHHHGHHGHHHHHFGGGGGHHHHHGHFHHGHGGHHHGCGGGEHGGGGDGC
@M02034:409:000000000-BFKT7:1:2102:23586:19137 1:N:0:27
AAAGTCGAGGTGCCTAAAGTGGCAACCCAGACTAGTGTGGGGGTTGGTGGTGTAGAGCTTCCTGTGGCCGCATGGCGTTCGTACTTAAATATGGAACTA
+
BABABFBBBBAAFGGFGGGFGFFHHHHGGGCFGD35A5D2F2AEEEFFG?EAA3D55BGG5FGH53B1BEC@EEEEEEEFGGBGGHG3BFB4DB33GGD
@M02034:409:000000000-BFKT7:1:2102:25462:19140 1:N:0:27
AAAGTCGAGGTGCCTAAAGTGGCAACCCAGACTGTGGTGGGTGTTGGTGGTGTAGTGC
+
CCCCCFBADBBBGGGFGGGGGGGHHHHGGHHGHHH52A2EEEGGCHG1A1BF13D535
@M02034:409:000000000-BFKT7:1:2102:25481:19145 1:N:0:27
AAAGTCGAGGTGCCTAAAGTGGCAACCCAGACTGTGTTGGGTGTTGGTGGTGTAGAGCTTCCTGTAGTCGCATGGTGTTCGTACTTAAATATGGAACT
+
AAAB>DAAB2>AFGGGGFGGGGGGFHFFGHH2BGGHFFAGGEEAA2FEAEEEAAD5BDBB5FGBF5D5DBE0EEC@BFB4B??1BFH33BGBBF33@@
@M02034:409:000000000-BFKT7:1:2102:7136:19145 1:N:0:27
AAAGTCGAGGTGCCTAAAGTGGCAACCCAGACTACGAAGAATGTTGGTGGTGTAGAGCTTCCTGTAGCCGCATGGCGTTCGTACTTAAATATGGAACTAACCATTCCAATTTTCGCTGTCTCTTATACACATCTCCGAGCCCACGAGACA
+
BBBBBFBBDBBBGGGGGGGGGGGHGHHGGHHGHHHGGHGGHHHHHHHGGGFFHHHEGHHHHHHHHHHHHGGGGGHHGFGGGGHHHHHFGGGHHHHHHHHHHHGHHHGFHGHHHHGGGGGHHHHHGHHHHHHHHHHFGCGGGGHGG?CGG?
@M02034:409:000000000-BFKT7:1:2102:18711:19153 1:N:0:27
AAAGTCGAGGTGCCTAAAGTGGCAACCCAGACTAATTCGAAGGTTGGTGGTGTAGAGCTTCCTGTAGCCGCATGGCGTTCGTACTTAAATATGGAACTAACCATTCCAATTTTCGCTGTCTCTTATACACATCTCCGAGCCCACGAGACA
+
BBBBBFBBBBBBGGFFGGGFGGGHHHHGGGFFHHHHGHGHHGGHHHGGGGGFHHHAFHHHHHHHHHHHHGGFEGHGGEGGGGHHHHHHHHHHHHFHFGHFFHFHHGHHHGHHHHGGGGGHHHHHGHGHHHFHHHHE?/CCCGHGGGGDGC
@M02034:409:000000000-BFKT7:1:2102:19016:19154 1:N:0:27
AAAGTCGAGGTGCCTAAAGTGGCAACCCAGACTACTAGGATGGTTGGTGGTGTAGAGCTTCCTGTAGCCGCATGGCGTTCGTACTTAAATATGGAACTAACCATTCCAATTTTCGCTGTCTCTTATACACATTCCGAGCCCACGAGACAG
+
CCCCCFCACCCCGGGGGGGGGGGHHHHGGHHGHGGHHHHHHHGGGGGFGGGGHGHHHHHHHHHHHHHHHGGGGGHHGGGGGGHHHHFGHHHHHHGHGGGFHHHHHHFHHHHHHHGGGGGHHHHHFHGHGHHHHGFHFCGGGHGGGGGGHH
@M02034:409:000000000-BFKT7:1:2102:27843:19154 1:N:0:27
AAAGTCGAGGTGCCTAAAGTGGCAACCCAGACTAATTATAAGGTTGGT
+
AAAAAF1>1>AAGGGDFGGG1FFHHHHEGFHGFFHHHBHFHFBGF0AB
@M02034:409:000000000-BFKT7:1:2102:12644:19158 1:N:0:27
AAAGTCGAGGTGCCTAAAGTGGCAACCCAGACTTATTAGCAGGTTGGTGGTGTAGAGCTTCCTGTAGCCGCATGGCGTTCGTACTTAAATATGGAACTAACCATTCCAATTTTCGCTGTCTCTTATACACATCTCCGAGCCCACGAGACA
+
BBBBBFBBBBBBGGGGBGGGGGGHHHHGGHHGHHHHFFFHFHHFGGGEFEEFHHHBGHHHHHHHHHHHHGGGGGHHGGGGGGGHHHHGFHHHHHHHGGFHHHFHHHFHHHHHHHGGGGGHHHGHHHGGHHHHGHHFG/<BCGHGG@CDGF
@M02034:409:000000000-BFKT7:1:2102:20008:19164 1:N:0:27
AAAGTCGAGGTGCCTAAAGTGGCAACCCAGACTTTTTGTATTGTTGGTGGTGTAGAGCTTCCTGTAGCCGCATGGCGTTCGTACTTAAATATGGAACTAACCATTCCAATTTTCGCTGTCTCTTATACACATCTCCGAGCCCACGAGAC
+
BBBBBBABDBAAGGGGGGGFGFGHFGHGGHHGHHHHHGHHHCHHHHHGEEEGHHGEGHHHGHHHHFHGGFGEFGHFEGGEEFHHHHHHFHHHHHGGHHHGGGHHHHGGHHHHHGGGGGGHHHHHBHHHFHGFCGFFB>CCFGHGGFGGG
@M02034:409:000000000-BFKT7:1:2102:18484:19170 1:N:0:27
AAAGTCGAGGTGCCTAAAGTGGCAACCCAGACTAAGCCTGGGGTTGGTGGTGTAGAGCTTCCTGTAGCCGCATGGCGTTCGTACTTAAATATGGAACTAACCATTCCAATTTTCGCTGTCTCTTATACACATCTCCGAGCCCACGAGACA
+
CCCCCFCBCCCCGGGGGGGGGGGHHHHGGHHGHGGFHHHHH2EEAFGEFEGFFAF5DDGH5GHHH5GFFEF0FEA1E>EGFEGGEHH33@FDGB33FGHH3B?B??GDDFGHHF/EFFBGHGGFBG3GGFFFHGH>E/@DGFHGC/@EF>
@M02034:409:000000000-BFKT7:1:2102:7548:19173 1:N:0:27
AAAGTCGAGGTGCCTAAAGTGGCAACCCAGACTACTTGTAATGTTGGTGGTGTAGAGCTTCCTGTAGCCGCATGGCGTTCGTACTTAAATATGGACCTAACCATTCCAATTTTCGCTGTCTCTTATACACATCTCCGAGCCCACGAGAC
+
AAAAA@AADDABGGGG4FDFBDFBHGH2FDGFHHHHFHDG5DEABGGEFGEFAFBFFGHHFBBDBDGDFEGAEEHFEEECEFGACG433BBGGHH3?FG@FFHFF4GH4FGHH4EEEEEGHHHH?B4BGFFGCGHHG/B@DFEFC<@AA
@M02034:409:000000000-BFKT7:1:2102:6480:19173 1:N:0:27
AAAGTCGAGGTGCCTAAAGTGGCAACCCAGACTACTCCGAAGGTTGGTGGTGTAGAGCTTCCTGTAGCCGCATGGTGTTCGTACTTAAATATGGAACTAACCATTCCAATTTTCGCTGTCTCTTATACACATCTCCGAGCCC
+
BBBBBFBBBB2ABGGGGGGGGFGHHHHGGHHFHFHHHHGG?EEHDHFEFEABFGGFGFHHGGHFGFHHHE?>EEHBFGGGGGEFHHB3BFDFFHEBCFGGBADGDGHFHHHHHDEEGDFFHHGHDGFFFFGEGGDBBC@D/F
@M02034:409:000000000-BFKT7:1:2102:18497:19183 1:N:0:27
AAAGTCGAGGTGCCTAAAGTGGCAACCCAGACTAAGCCTGGGGTTGGTGGTGTAGAGCTTCCTGTAGCCGCATGGCGTTCGTACTTAAGTATGGAACTAACCATTCCAATTTTCGCTGTCTCTTATACACATCTCCGAGCCCACGAGAC
+
AAAB>DA>D2>AGGGFB4FFGGGHHHGGGHGCHHGFHCGGHGGFGFGFAEEFG35GGGFHHHHHHFGFGFGEGGHHGGGGGGGHHFBBGHFHGHHFFGBBCHFGHHFFFGGFHG@EGG?F3DDBGHBFFHFHHHFDC/BCDFEGFCFDD
@M02034:409:000000000-BFKT7:1:2102:18823:19185 1:N:0:27
AAAGTCGAGGTGCCTAAAGTGGCAACCCAGACTTCTAATAGGGTTGGTGGTGTAGAGCTTCCTGTAGCCGCATG
+
CCCCCFBBCBBCGGGGGGGGGGGHHHHGGHGGHH5GDAFFGFHHHG?E21FAA3D5A5BB5FFGE5B53AE0EE
@M02034:409:000000000-BFKT7:1:2102:23898:19192 1:N:0:27
AAAGTCGAGGTGCCTAAAGTGGCCACCCAGACTGAGGGGGGGGTTGGTGGTGTAGAGCTTCCTGTAGCCGCATGGCGTTCGTACTTAAATATGGAACTAACCATTCCAATTTTCGCTGTCTCTTATACACATCTCC
+
AAABADAADAAAGFDGG4GEG4F4BFGEEHHGHHGFFFCGGCBBBB?:ADD.AFFFFFFFFEFFFB/BFDBBFFEFBFBFFFFEFFBBFFBFFF/9BF9:9A/BFF//;B/FFF?DDDFF/9FFBF/B/9FFFB99
@M02034:409:000000000-BFKT7:1:2102:14067:19195 1:N:0:27
AAAGTCGAGGTGCCTAAAGTGGCAACGACTAAGAGTCATGTTGGTGGTGTAGAGCTTCCTGTAGCCGCATGGCGTTCGTACTTAAATATGGAACTAACCATTCCAATTTTCGCTGTCTCTTATACACATCTCCGAGCCCACGAGACAGGC
+
BBBBCFCCBCBBGGGGGGGGGGGHHHGGGFGGHHHHHHGHHHHHEGGEFBGGAGHHHHHGHHHHHHFEEFGHHGGGGGGHHGHHFFFFGGHFFGFFGFHHGHHHHBFHHHHGGGGGFHHHHHHHGHGHHCGHHFCGGGGHGGGGGGHHGF
@M02034:409:000000000-BFKT7:1:2102:22136:19197 1:N:0:27
AAAGTCGAGGTGCCTAAAGTGGCAACCCAGACTCGTGATAAGGTTGGTGGTGTAGAGCTTCCTGTAGCCGCATGGCGTTCGTACTTAAATATGGAACTAACCATTCCAATTTTCGCTGTCTCTTATACACATCTCCGAGCCCACGAGAC
+
ABCCBFCCCCCCGGGGGGGGGFGHHHHGGHHGHHGHHGHHHHHGHHGFFFEFGHGEGHHHHHHHHHHGGEG@FGHGFGGGGGHHHHHHHHHGHHGGHHGHHHFGBFHHHHHHHFGGGGDGFFHHHHFGDGFHHFFFG?CCGGHGGGGDG
@M02034:409:000000000-BFKT7:1:2102:6804:19206 1:N:0:27
AAAGTCGAGGTGCCTAAAGTGGCAACCCAGACTACTAGGCATGTTGGTGGTGTAGAGCTTCCTGTAGCCGCATGGCGTTCGTACTTAAATATGGAACTAACCATTCCAATTTTCGCTGTCTCTTTTACACATCTCCG
+
CCCCCFCCCCCCGGGGGGGGGGGHHHHGGHHGHGBHFHFGBFGHHHFB2EFFA3D5A5AB5FA55AA531E0EEF1>1E1EEC?BGH3EFGDD333B3GH313B?4B4?F?G44/>E//B?BF?4?B3D2B2FDG2<
@M02034:409:000000000-BFKT7:1:2102:4728:19210 1:N:0:27
AAAGTCGAGGTGCCTAAAGTGGCAACCCAGACTAAGACGAATGTTGGTGGTGTAGAGCTTCCTGTAGCCGCATGGCGTTCGTACTTAAATATGGAACTAACCATTCCAATTTTCGCTGTCTCTTATACACATCTCCGAGCCCACGAGAC
+
BABBAFBBBBABGGG5FFGGGGGHHHHGGGHGHHHGHHG2EGHHHHHEFEAFEFGDAGHHHEHFHHHHHGGGGGHHGEEEFEHHHHFEFGHHHHHHHHHHHHHHHHFHHHHHHHCFGGGHHHHHFGGHHHHGFGFFD/@@DGHGGGCDF
@M02034:409:000000000-BFKT7:1:2102:3169:19212 1:N:0:27
AAAGTCGAGGTGCCTAAAGTGGCAACCCAGACTCGGAAGGCTGTTGGTGGTGTAGAGCTTCCTGTAGCCGCATGGCGTTCGTACTTAAATATGGAACTAACCATTCCAATTTTCGCTGTCTCTTATACCATCTCCGAGCCCACGAGACAG
+
BCCBBFBC@CBCFGGGGGGGGGGHGHHGFHHFHHGEGFGFHHHFGHGEGGEBBDGFHHHHHGHHGHHGHGGFGFHGF1ECEBFHHHHGHHGGGHDDFFFBCF3CFHFDHHHHHHCGG/EGHGHEHHGFHFFHHHHEDGG?GHGFGGGGHH
@M02034:409:000000000-BFKT7:1:2102:18398:19214 1:N:0:27
AAAGTCGAGGTGCCTAAAGTGGCAACCCAGACTGTGAAGAATGTTGGTGGTGTAGAGCTTCCTGTAGCCGCATGGCGTTCGTACTTAAATATGGAACTAACCATTCCAATTTTCGCTGTCTCTTATACACATCTCCGAGCCCACGAGACA
+
BBBBAFBABBBBGGGGFGGGGGGHHHHGGHHGHHHFHHHG3FHHHHHEFEEFHGHEGEGHHHHHHHHHFGGCGGHHGFGEGGGHHHHHHHHHHHGDFHHHHGFFGHFHGGHHHFCFGGEHHHHHFHGHFGHHHHGFF/DCFGHGGGFGGC
@M02034:409:000000000-BFKT7:1:2102:21039:19219 1:N:0:27
AAAGTCGAGGTGCCTAAAGTGGCAACCCAGACTGCTAAGAGTGTTGGTGGTGTAGAGCTTCCTGTAGCCGCATGGCGTTCGTACTTAAATATGGAACTAACCATTCCAATTTTCGCTGTCTCTTATACACATCTCCGAGCCCACGAGAC
+
BABBBFBBBBBAGGGG4FFFGGGHFHHGGHHGHHHHFDHHFGHHGHEFGDGFHFHGGHHHHHHHHGHHHGGFEGHFEGGFGGGHHHHHHHHGHHF@CFBBEHHGHHGHGHHHHGEEGGGGHHHHGGFGFBDHHHFHF/@@BGHGCGGCE
@M02034:409:000000000-BFKT7:1:2102:15614:19219 1:N:0:27
AAAGTCGAGGTGCCTAAAGTGGCAACCCAGACTAATGAGAAGGTTGGTGGTGTAGAGCTTCCTGTAGCCGCATGGCGTTCGTACTTAAATATGGAACTAACCATTCCAATTTTCGCTGTCTCTTGTACACATCTCCGAG
+
A?AA?FB>ADABGFGFFFGGGGGHHEHGGHFFGHFFBGGDEBGBFGGEFEAFC3A5FHFFFGHHGBGFFEC@FFGBEGGAEEE1?@EFFGHHEHHF3CFBBE3FBB4FHGHHG4EA??EFHHH43B??D?2CF3B?//@
@M02034:409:000000000-BFKT7:1:2102:25252:19224 1:N:0:27
AAAGTCGAGGTGCCTAAAGTGGCAACCCAGACTCATGTTCAGGTTGGTGGTGTAGAGCTTCCTGTAGCCGCATGGCGTTCGTACTTAAATATGGAACTAACCATTCCAATTTTCGCTGTCTCTTATACACATCTCCGAGCCCACGAGAC
+
BBBBBFBBBBABGGGGGGGGGGGHHHHGGHHGHHGHFGFGFHGHGHGFFGFFHHGHHHHHHHHHHHHHHGGGGGHHGGGGGGHHHHFFHHHHHHFGHGGHHHHHHHHHHHHHHHGGGGA3G4FHEHFHHFBG2BFBE/<CGFHFGCGDD
@M02034:409:000000000-BFKT7:1:2102:9317:19225 1:N:0:27
AAAGTCGAGGTGCCTAAAGTGGCAACCCAGACTACG
+
ABBABFBBBBBBGGGGGGGGGGGHHHHEFHHFHGCD
@M02034:409:000000000-BFKT7:1:2102:15595:19226 1:N:0:27
AAAGTCGAGGTGCCTAAAGTGGCAACCCAGACTAATGAGAAGGTTGGTGGTGTAGAGCTTCCTGTAGCCGCATGGCGTTCGTACTTAAATATGGAACTAACCATTCCAATTTTCGCTGTCTCTTATACACATCTCCGAGCCCACGAGAC
+
BBBBBFBBBBABGGGGGGGGGGGGFHHGGHHGHHHH5DA5FGHHHHGGGGGFGHHDGFHHHHHHHHHHGGGGGGHHGGGGGGHHHHHGHHGHHGEGFHHFHHHGHHHGHHHHHGGGGDFHHHHHHHGHFGHHFGGFG/CGFEFGGGGAF
@M02034:409:000000000-BFKT7:1:2102:18388:19231 1:N:0:27
AAAGTCGAGGTGCCTAAAGTGGCAACCCAGACTCCGAAGACTGTTGGTGGTGTAGAGCTTCCTGTAGCCGCATGGCGTTCGTACTTAAATATGGAACTAACCATTCCAATTTTCGCTGTCTCTTATACACATCTCCGAGCCCACGAGAC
+
BBBBBFBBBBABGGGGCGGFFGGHHHHGGHHGHHHFGCEGHHHGHHHGGGGGHFHFHHHGHHHHHHHHHGGEGGGHGGGGGGHHHHHHFHHHHGHHHHHFGHFHHHGHHHHHHHGGGGFGHGHHGGFFDGFHHHFFECCDDGHGGGGGG
@M02034:409:000000000-BFKT7:1:2102:28811:19238 1:N:0:27
AAAGTCGAGGTGCCTAAAGTGGCAACCCAGACTCAGATTAAGGTTGGTGGTGTAGAGCTTCCTGTAGCCGCATGGCGTTCGTACTTAACTATGGAACTAACCATTCCAATTTTCGCTGTCTCTTATACACATCTCCGAGCCCACGAGAC
+
AABBADAADAABGGGAGDGGGGGHHHHGFGGGHHB3F5D5AF3DBFEGG2BA1AFGFEGHFHF5F5FBFDE0E?E10EEG?ECGHHHE34BFEF3FGGEHB03BBDFBFFGHHFEGGGGHHHHHFF42BGFHFGFH/<<<BECF/><<A
@M02034:409:000000000-BFKT7:1:2102:22633:19244 1:N:0:27
AAAGTCGAGGTGCCTAAAGTGGCAACCCAGACTCATGCTGCGGTTGGTGGTGTAGAGCTTCCTGTAGCCGCATGGCGTTCGTACTTAAATATGGAACTAACCATTCCAATTTTCGCTGTCTCTTATACACATCTCCGAGCCCACGAGAC
+
CCCCBFBBDDCBGGGGGGGGGGGHHHHGGGGGFFFHHGHGGE2AEGFEFEEF1AF5GHGHGHHGHBGFHGFEFECCE1@FEGHHHHHFHFFF@G3BFFGHHFFF3BHFBBFHBF?EGFBGGEHFHG3BFF2BGDFFGCFCGF/CD/@DG
@M02034:409:000000000-BFKT7:1:2102:11790:19247 1:N:0:27
AAAGTCGAGGTGCCTAAAGTGGCAACCCAGACTGGGAG
+
BCCCBFBCBCCCGGGGGGGGGGGHHHHGGHHGH3G2AF
@M02034:409:000000000-BFKT7:1:2102:21730:19250 1:N:0:27
AAAGTCGAGGTGCCTAAAGTGGCAACCCAGACTCCGGGGACGGTTGGTGGTGTAGAGCTTCCTGTAGCCGCATGGCGTTCGTACTTAAATATGGAACTAACCATTCCAATTTTCGCTGTCTCTTATACACATCTCCGAGCCCACGAGACA
+
BBABBFBBBDBAFGGGGGGFGGGHHHHGGHHGHHHGGGGGCGGGGGGGGGEFGHHGHHHHHHHHGGHHHGGGGGHHGEGFGGHHHHHHFHFHHHHHFFHHHHHHHHHGGHHHHHGGGGGGHGHHFHDGHHGHHGH1C>@@FGHGGFGFGC
@M02034:409:000000000-BFKT7:1:2102:15334:19250 1:N:0:27
AAAGTCCAGGTGCCTAAAGTGGCAACCCAGACTAAGGAGCAGGTTGGTGGTGTAGAGCTTCCTGTAGCCGCATGGCGTTCGTACTTAAATATGGAACTAACCATTCCAATTTTCGCTGTCTCTTATACACATCTCCGAGCCCACGAGACA
+
BCCCBFFFFFFFGGGGGGGGGGGHHHHGFHHGHHGGHFFHHHHHGHGGGGGFHGG5FHHHHHHHHFHHGGG?EFHGEEGGGGBFHHHEFHHHHHGBGGGHHHGGHFFGFGHHHHGGGGGGHHHHGHFHFFDGHHHHG?@CDFHGGCFDFF
@M02034:409:000000000-BFKT7:1:2102:6779:19252 1:N:0:27
ACAGTCGAGGTGCCTAAAGTGGCAACCCAGACTAAGGT
+
>1>AAF1ADDAA1FFGFGGF11AB1GGGFHHCGDD1GF
@M02034:409:000000000-BFKT7:1:2102:15352:19254 1:N:0:27
AAAGTCCAGGTGCCTAAAGTGGCAACCCAGACTAAGGAGCAGGTTGGTGGTGTAGAGCTTCCTGTAGCCGCATGGCGTTCGTACTTAAATATGGAACTAACCATTCCAATTTTCGCTGTCTCTTATACACATCTCCGAGCCCACGAGACA
+
BABBBFFFFFFFGGGGCGGGGGGHHHHGGHHGHGHHGHHHGHHHHHGAFGAFGBHFHGHHHHHHGFFFGEGGGGHGGEGGGGHFHHGHHHHFHHEEFHFFHHEFHGGHHHHHGHGGGGGHGHHHFGFHDCGHHGD2CDFGDGGGCFGGGC
@M02034:409:000000000-BFKT7:1:2102:19179:19255 1:N:0:27
AAAGTCGAGGTGCCTAAAGTGGCAACCCAGACTCTGCCTAAGGTTGGTGTGTAGAGCTTCCTGTAGCCGCAT
+
CCCCBFCCCCBBGGGGGGGGGGGHHHHGGGHGHHHHHHHHHHHFFGGEFAABAFAD5EG5FHD5555BA00?
@M02034:409:000000000-BFKT7:1:2102:20851:19257 1:N:0:27
AAAGTCGAGGTGCCTAAAGTGGCAACCCAGACTATGAAGCAGGTTGGTG
+
AA1AABAAD@>>1B1BFBG311AFHHG?FHHGHGHHFHHGHHHHFF?AF
@M02034:409:000000000-BFKT7:1:2102:9363:19259 1:N:0:27
AAAGTCGAGGTGCCTAAAGTGGCAACCCAGACTAAGAATAATGTTGGTGGTGTAGAGCTTCCTGTAGCCGCATGGCGTTCGTACTTAAATATGGAACTAACCATTCCAATTTTCGCTGTCTCTTATACACATCTCCGAGCCCACGAGACA
+
CCCCCFCCBCABGGGGGGGGGGGHHHHGGHHGHFHHFHHHHHGHGHHGGFGFGHHGHHHHHHHHHHHHHGGGGGHHGGGGGGFHHHHHFHHGHHHHGHHHHHGHHHHHGHHHHGEFGGFGHHHHHHGHHHHFHHFHDDGGGGHGGGGGGB
@M02034:409:000000000-BFKT7:1:2102:6763:19259 1:N:0:27
AAAGTCGAGGTGCCTAAAGTGGCAACCCAGACTAAGGTGGGGGTTGGTGGTGTAGAGCTTCCTGTAGCCGCATGGCGTTCGTACTTAAATATGGAACTAACCATTCCAATTTTCGCTGTCTCTTATACACATCTCCGAGCCCACGAGAC
+
DDDDDFCCCDCCGGGGGGGGGGGHHHHGGHHGHCFBGDFFGCGGEAAFAAFE13D5BBFF5FGG@@44@BE/BEE1>?EFEE2FGHH33BF??B33BCGH303B?4F3DF?HB3</C/<@>GG22@@2F222@?F=?//@F<CA<-A.C
@M02034:409:000000000-BFKT7:1:2102:9775:19270 1:N:0:27
AAAGTCGAGGTGCCTAAAGTGGCAACCCAGACTGAGACTAATGTTGGTGGTGTAGAGCTTCCTGTAGCCGCATGGCGTTCGTACTTAAATATGGAACTAACCATTCCAATTTTCGCTGTCTCTTATACACATCTCCGAGCCCACGAGACA
+
BAABBDBBBBBBGGGGGGGGGGGHHHHGGHHGHHGH53GBFGHHHHHGGGGGGHHFHHHHHHHHHHHHHGGGGGHHGGGGGGGHHHHHHHHHHHGGHHHHHHGHHHGHHHHHHGGGGGGHHHHHGHHHGHHHHHHHG@CGGGHGGGGGD?
@M02034:409:000000000-BFKT7:1:2102:28620:19273 1:N:0:27
AAAGTCGAGGTGCCTAAAGTGGCAACCCAGACTAAGCCTGAGGTTGGTGGTGTAGAGCTTCCTGTAGCCGCATGGCGTTCGTACTTAAATATGGAACTAACCATTCCAATTTTCGCTGTCTCTTATACACATCTCCGAGCCCACGAGAC
+
BBBBBFBADBBBGGGFFGGFFGGHFGHGGHHEGCHHHGFHG2FHGHGFF1EFF3GFGFHHHFHHHHHGHGGGGGHFEEGFFFHHGHHH3BGHHHGHHHHHBGGHHFGGFFHHHFEDEGGHHGGGGHFHHFGHHHFHG<DGGGHGGGG/D
@M02034:409:000000000-BFKT7:1:2102:18288:19278 1:N:0:27
AAAGTCGAGGTGCCTAAAGTGGCAACCCAGACTACGGGGCGT
+
AAA3AFA3@DAAFGGBGGFBDGDFHHHCCCGGHFHGFE220A
@M02034:409:000000000-BFKT7:1:2102:5257:19279 1:N:0:27
AAAGTCGAGGTGCCTAAAGTGGCAACCCAGACTTCTTGTGTTGTTGGTGGTGTAGAGCTTCCTGTAGCCGCATGGCGTTCGTACTTAAATATGGAACTAACCATTCCAATTTTCGCTGTCTCTTATACACATCTCCGAGCCCACGAGAC
+
>AAAAFBBDBAAGGGGGGGDGGGHHHHGFECAFEAGHGFFGHHHHHHGGFGFCFGFGGHHFFHFGFHHHGGEEGGHGEGGGGHHHHBG3FHHGGGHHHB3BGBGHFGFHHHHHFC?EAGFDGHFDGEF?GDCFGDHGD/CCFEFF?D/E
@M02034:409:000000000-BFKT7:1:2102:23264:19280 1:N:0:27
AAAGTCGAGGTGCCTAAAGTGGCAACCCAGACTAGGGATCCGGTTGGTGGTGTAGAGCTTCCTGTAGCCGCATGGCGTTCGTACTTAAATATGGAACTAACCATTCCAATTTTCGCTGTCTCTTATACACATCTCCGAGTCCACGAGACA
+
A3A?>DAADDBBG4GFCAGGGGFFHDFFDA2FGF3FHHHCBCEA2EEEFEAAFFBGH5D3FFHFF5DDBEE?EEFAEAGGGGHAFF@GHGGBG3EG3FFB3FG3G4?B4FBBFFGEGGGFF2GG1BB22B?1CF1@<<B/@DGF?DC/EC
@M02034:409:000000000-BFKT7:1:2102:25109:19280 1:N:0:27
AAAGTCGAGGTGCCTAAAGTGGCAACCCAGACTTCTATGCGGGTTGGTGGTGTAGAGCTTCCTGTAGCCGCATGGCGTTCGTACTTAAATATGGAACTAACCATTCCAATTTTCGCTGTCTCTTATACACATCTCCGAGCCCACGAGACA
+
BBBBBFBBBBBBGGGFGGGGGGGGHHHGCHHGHHHHHHHHGGGEFFGEFEEFHHHFGEHHHHHHGGG5FEFEGGHFEEEFGGHHHHFFHHHHHHDEFGGGHHHGHHGHHHHHHFGGGGGHHGHHGHHFGHHHHGFFE?DCGGHGGCGGG<
@M02034:409:000000000-BFKT7:1:2102:24897:19280 1:N:0:27
AAAGTCGAGGTGCCTAAAGTGGCAACCCAGACTAGGAAGGATGTTGGTGGTGTAGAGCTTCCTGTAGCCGCATGGCGTTCGTACTTAAATATGGAACTAACCATTCCAATTTTCGCTGTCTCTTATACACATCTCCGAGCCCACGAGACA
+
CBCCCFCCCCBBGGGGGGGGGGGHHHHGGHHGHHHGHHHGHHHHGHHGGGEFGGHHGHHHHHHHHHHHHGGEFGHHEFGGGGHHHHF@3FGHHHHFHHGHHHHHHHHHGHHHHHGGGGGGHHHHDFFGGHHGGHFHD<@CGGGGG/AGGF
@M02034:409:000000000-BFKT7:1:2102:16245:19287 1:N:0:27
AAAGTCGAGGTGCCTAAAGTGGCAACCCAGACTACGCATCGGGTTGGTGGTGTAGAGCTTCCTGTAGCCGCATGGCGTTCGTACTTAAATATGGAACTAACCATTCCAATTTTCGCTGTCTCTTATACACATCTCCGAGCCCACGAGACA
+
CCCCCFCCCBBCGGGGGGGGGGGHHHHGGHHGHHHGGGGGGGGEFGGGFGEFGGGGGHHHHHHHHHHHHGGGGGHHFEFGFGFHHHFGHHHHHHHFHHHHHHHHHHFGGHHHHFGGGFDHHHHHBHHHHHFHHHGHGB@FCGHGGGGGGB
@M02034:409:000000000-BFKT7:1:2102:17500:19293 1:N:0:27
AAAGTCGAGGTGCCTAAAGTGGCAACCCAGACTGGGTTGGCGGTTGGTGGTGTAGAGCTTCCTGTAGCCGCATGGCGTTCGTACTTAAATATGGAACTAACCATTCCAATTTTCGCTGTCTCTTATACACATCTCCGAGCCCACGAGACA
+
CCCCCFCCCCBBGGGGGGGGGGGHHHHGGHHGHHHGHGGGHGGGGGGEFGEFHHHGHHHHHHHHHHHHHGGGGGHHGGGFGGHHHHGFFHHHHGGHHHGHHHHHHHGHGHHHHHGGGGGGHGHHGH@@GHHHHHGHGCGGGGHGGGGGGE
@M02034:409:000000000-BFKT7:1:2102:13488:19297 1:N:0:27
AAAGTCGAGGTGCCTAAAGTGGCAACCCAGACTGGGATGAAGGTTGGTGGTGTAGAGCTTCCTGTAGCCGCATGGCGTTCGTACTTAAATATGGAACTAACCATTCCAATTTTCGCTGTCTCTTATACACATCTCCGAGCCCACGAGACA
+
BBBBBFBA@DABGGGGGGGGGGGFGHHGGHHGHHHGHHGHHHGHHHGAEAAFFBFADGHHHHHHHHHHHGGEEGHGFFGFGAHHGHFEGGHHGHHFHHHHHHFGHHFHFGHHHGGGGGGGHHGGFGBHGHHHHHHGD@CDGGHGGGGGGG
@M02034:409:000000000-BFKT7:1:2102:10688:19299 1:N:0:27
AAAGTCGAGGTGCCTAAAGTGGCAACCCAGACTGATAGGACTGTTGGTGGTGTAGAGCTTCCTGTAGCCGCATGGCGTTCGTACTTAAATATGGAACTAACCATTCCAATTTTCGCTGTCTCTTATACACATCTCCGAGCCCACGAGACA
+
BBBBBFBBBBABGGGGGGGBGGGHHHHGGHHGHHHGHHHGHHGHHHHEGGEFGFGFHHHHHHHHHHHHHGGGGFHGFFGEGAGGHHHFGHHHHGFFGHHHHHHHFHHHHHHHHHGGGGGHHHHHGHEHHHGHGHHFGGGGGGHGGCGFFF
@M02034:409:000000000-BFKT7:1:2102:4362:19300 1:N:0:27
AAAGTCGAGGTGCCTAAAGTGGCAACCCAGACTACGTCTCAGGTTGGTGGTGTAGAGCTTCCTGTAGCCGCATGGCGTTCGTACTTAAATATGGAACTAACCATTCCAATTTTCGCTGTCTCTTATACACATCTCCGAGCCCACGAGACA
+
BBBBBFA>DDBB4GGGGGGGGFGHHHHGGHHGHHHGFHHHHDGHHHFEFEEFGFFEGHHHHHGEGGGGGEFE?EHGGEGGGGHHHHGGBGHHHHFFHHHHHEHHGFHHHHHHHHGGGGEGHHHHGHHHFHHHGHFDD?DGGGHGGGGGGC
@M02034:409:000000000-BFKT7:1:2102:27561:19302 1:N:0:27
AAAGTCGAGGTGCCTAAAGTGGCAACCCAGACTGTTCTTAAGGTTGGTGGTGTAGAGCTTCCTGTAGCCGCATGGCGTTCGTACTTAAATATGGAACTAACCATTCCAATTTTCGCTGTCTCTTATACACATCTCCGAGCCCACGAGAC
+
BBBBBFBBBBAAGFFGGGGGGGGHHHHGGHHGHHGGGFGFHHHGGHGGFGEFGFHHHHHHHHHHFHGFGEFGGGHGEFGFFGHEGHGGHHHHHHHHGHHEGHGHHHGFHHHHHFGFGGGHHHHHEHFHFGHHGHG2C/BDFCFAD/@AD
@M02034:409:000000000-BFKT7:1:2102:20621:19303 1:N:0:27
AAAGTCGAGGTGCCTAAAGTGGCAACCCAGACTCAGCTGCAGGTTGGTGGTGTAGAGCTTCCTGTAGCCGCATGGCGTTCGTACTTAAATATGGAACTAACCATTCCAATTTTCGCTGTCTCTTATACACATCTCCGAGCCCACGAGAC
+
BBBBBFBBBBBBFGGFGGGGGFGBFHHGGHHGGHHHHGHH3FGGGHGGFGGFHGHFGHHHHHHGHGHHHGGGGGHHGGGGGGHHHHF3@F@FHHFFGHGFFHHHHHGHHGHHHFEGGGGHHGHHGGFBDHGHHGGFA<B@FGHGFDD?D
@M02034:409:000000000-BFKT7:1:2102:11132:19306 1:N:0:27
AAAGTCGAGGTGCCTAAAGTGGCAACCCAGACTCGGAAGGATGTTGGTGGTGTAGAGCTTCCTGTAGCCGCATGGCGTTCGTACTTAAATATGGAACTAACCATTCCAATTTTCGCTGTCTCTTATACACATCTCCGAGCCCACGAGAC
+
CCCCCFCCCCBBGGGGGGGGGGGHHHHGGHGGHFGGGG2EHCHHHHHGFGFFHFHFHHHHHGHHHGHGHGGGGGGHGEGGGFHHHHHHHFHHHHDFHHHHHGFHHHHHGGHHHHEGGFFHHHHHHHFHGHHHGHHFGCFGGGHGG?CDD
@M02034:409:000000000-BFKT7:1:2102:16166:19309 1:N:0:27
AAAGTCGAGGTGCCTAAAGTGGCAACCCAGACTGAGATTCAGGTTGGTGGTGTAGAGCTTCCTGTAGCCGCATGGCGTTCGTACTTAAATATGGAACTAACCATTCCAATTTTCGCTGTCTCTTATACACATCTCCGAGCCCACGAGACA
+
BBBBBFAADBABGGGGCGGFGGGHHHHFEGGGHHFHHHHHHHHHHHGEFGEFFGGFGHHHHHHHHGHHHGG@EEHGEEEFGEHHHHHEDGHHHFFGFHFFHFFHHHHHHHHHHDEGGGGHHHHHGHGHFCGHHHHFFDGFGGEFGGGEGF
@M02034:409:000000000-BFKT7:1:2102:16587:19329 1:N:0:27
AAAGTCGAGGTGCCTAAAGTGGCAACCCAGACTCCGAATCCGGTTGGTGGTGTAGAGCTTCCTGTAGCCGCATGGCGTTCGTACTTAAATATGGAACTAACCATTCCAATTTTCGCTGTCTCTTATACACATCTCCGAGCCCACGAGACA
+
BBBBAFAABBABGGGDGDGFGGGHHHHGGHHGHHGGGGGGHGGEFGGEFEEFHHHEGFHHHHHHHFHFGEEEFGHGGEFGFGGHHHHHHGHFHHFBGHHHEHEFGHHGHHHHH?EGGGGHHHHHFHHGDGBGHHFGEBDCGGGGGCDGDF
@M02034:409:000000000-BFKT7:1:2102:7602:19330 1:N:0:27
AAAGTCGAGGTGCCTAAAGTGGCAACCCAGACTCCGCCTCTGGTTGGTGGTGTAGAGCTTCCTGTAGCCGCATGGCGTTCGTACTTAAATATGGAACTAACCATTCCAATTTTCGCTGTCTCTTATACACATCTCCGAGCCCACGAGAC
+
BCBCAFBCCCCCGGGGGGGGGGGHHHHGGHHGHHFCEFGGHHHHHG?AFEFGG3GBDDFGFHHHGBGBGEG0EEH1E?EFEEFGHHH3GGHGHHB@GGH33B3?BF444DFFH?</<A?GG3FH3?3?3F22FF3FDC/B/FFGGGCFD
@M02034:409:000000000-BFKT7:1:2102:16099:19342 1:N:0:27
AAAGTCGAGGTGCCTAAAGTGGCAACCCAGACTGGGGTTGGGGTTGGTGGTGTAGAGCTTCCTGTAGCCGCATGGCGTTCGTACTTAAATATGGAACTAACCATTCCAATTTTCGCTGTCTCTTATACACATCTCCGAGCCCACGAGA
+
CCCCCFCCCCCCGGGGGGGGGGGHHHHGGGHGHHAHE2AE?EGGGGG1AAEEABDBFGHHBGGDB@GDGGGEEFHAEEFGEGHHGHHFGGHHGB3BGGHH3EFFBFGHGGHHHFFGG?EHHHGHBH2GGFBFGHF2C/ADCGHGG>CC
@M02034:409:000000000-BFKT7:1:2102:16118:19346 1:N:0:27
AAAGTCGAGGTGCCTAAAGTGGCAACCCAGACTGGGGTTGGGGTTGGTGGTGTAGAGCTTCCTGTAGCAGCATGGCGTTCGTACTTAAATATGGAACTAACCATTCCAATTTTCGCTGTCTCTTATACACATCTCCG
+
?AAAA@>>1>>A11FFGGGFGBFFFEFFGGHFHGHGGGEE?/EEEEC/F?BFGFGDGEDFHGH1BGHB2BFFFFHF@/>CGGFHHHGFHHHHDE>FCG1F>G1F1FGGHHHHHFEFFF/B2BFHFFGHFFFHHHH1C
@M02034:409:000000000-BFKT7:1:2102:12579:19350 1:N:0:27
AAAGTCGAGGTGCCTAAAGTGGCAACCCAGACTAAGAAGAATGTTGGTGGTGTAGAGCTTCCTGTAGCCGCATGGCGTTCGTACTTAAATATGGAACTAACCATTCCAATTTTCGCTGTCTCTTATACACATCTCCGAGCCCACGAGACA
+
BBCCBFBCCCABGGGGGGGGGGGHHHHGGGHGHHGHHHHHHHHHHHHEFGGFGHGFGFHHHHHHHHGHGGGGGGHHGEGGEFHHHHHGHHHHHHHHHHGHHGHGHHHHHHHHHHGGGGGGHHHHEHHHGGHHHHHFG/CCDGHGGGGFGF
@M02034:409:000000000-BFKT7:1:2102:13399:19354 1:N:0:27
AAAGTCGAGGTGCCTAAAGTGGCAACCCAGACTTCTCCTCCGGTTGGTGGTGTAGAGCTTCCTGTAGCCGCATGGCGTTCGTACTTAAATATGGAACTAACCATTCCAATTTTCGCTGTCTCTTATACACATCTCCGAGCCCACGAGACA
+
BBCCCFCCCCCCGGGGGGGGGGGHHHHGGHHGHHHHHHHHHGGGGGGAFGGFGDGFGHHHHHHHHHHHHFGGGGHHFGGGGGGHHHGGFGHHHHFFGGGFGHHGHHGHHHHHHDEFGGGGHGHHGHHHEGHFHHHBE/@DGGHGGFFCD<
@M02034:409:000000000-BFKT7:1:2102:18688:19364 1:N:0:27
AAAGTCGAGGTGCCTAAAGTGGCAACCCAGACTGTTTCGGGTGTTGGTGGTGTAGAGCTTCCTGTAGCCGCATGGCGTTCGTACTTAAATATGGAACTAACCATTCCAATTTTCGCTGTCTCTTATACACATCTCCGAGC
+
>AA>>BA?A2>AGFGGGFGFBBFFFHFFGHHGFHAD55EAE2EE2FE111EEFGHFBFGGHHHGHDDBDEG?EEGE@1>FE1BFAFB3EDDEGBFD3BBC3FDGHB44BFFGHGGCAEAGF3BG3GFGFCGBGD2@/</>
@M02034:409:000000000-BFKT7:1:2102:12767:19373 1:N:0:27
AAAGTCGAGGTGCCTAAAGTGGCAACCCAGACTACTAGTGAGGTTGGTGGTGTAGAGCTTCCTGTAGCCGCATGGCGTTCGTACTTAAATATGGACCTAACCATTCCAATTTTCGCTGTCTCTTATACACATCTCCGAGCCCACGAGACA
+
BBBABFBBDBAAGGGGFGGGGGGHHHHGDGGGHHHHHHHHHGGHGHGEFGGFGFGDFGHFHFHHFGHHHGGEEGHHGAEFFFFHHHHHGGEHGFF3BFCGHFHHFHHFHHFHHFGCFG/FGBGFFGD33FDGFBFD//>@CGAFCCCDGB
@M02034:409:000000000-BFKT7:1:2102:10578:19386 1:N:0:27
AAAGTCGAGGTGCCTAAAGTGCAACCCAGACTGAGCTTCATGTTGGTGGTGTAGAGCTTCCTGTAGCCGCATGGCGTTCGTACTTAAATATGGAACTAACCATTCCAATTTTCGCTGTCTCTTATACACATCTCCGAGCCCACGAGACAG
+
BBBBBFBBBBBBGGGGGGGGGDFGCHGFEAEGGEGHHHGHHFHGHHEGGBFGBFAFAGHBGHGD5F5FE0EEGH1E1ECEECHHH@FGGBDGH3GGG3GHHHGHFGHHHHHH?EEGGE3FGGGBH4FHH3C2B?GGBCCGGFCB<CEFCF
@M02034:409:000000000-BFKT7:1:2102:3941:19386 1:N:0:27
AAAGTCGAGGTGCCTAAAGTGGCAACCCAGACTCGGTCTGGTGTTGGTGGTGTAGAGCTTCCTGTAGCCGCATGGCGTTCGTACTTAAATATGGAACTAACCATTCCAATTTTCGCTGTCTCTTATACACATCTCCGAGCCCACGAGAC
+
CCCCCFBCCCCCGGGGFGGGGGGHGHHGGHHGHHGGGGFHGGHHGHHGGGEFFFHFGHHHHHHHHGHGHEG?EGHHGGGGGGHHHHGGHGHHHHF@GFBBFGHGHHGHGHHHHHCEGEGFHGHHHHGFGHHHGGGFDBFFGGHGGFGGG
@M02034:409:000000000-BFKT7:1:2102:8420:19400 1:N:0:27
AAAGTCGAGGTGCCTAAAGTGGCAACCCAGACTAATAAGAAGGTTGGTGGTGTAGAGCTTCCTGTAGCCGCATGGCGTTCGTACTTAAATATGGAACTAACCATTCCAATTTTCGCTGTCTCTTATACACATCTCC
+
AA@BBFBB@D2>A4FDFGGGGGGFG4GEFGHGFBGFGHGHHCHHHHG2FG1BA3FAGFEGHEHFDFHHHGGCEEHGEEGGGEBAFHG3GGFHHGHBEG3B3GFHHHGHBGBGHEEDGGGFFEGHGGGG2FB1BF1B
@M02034:409:000000000-BFKT7:1:2102:15909:19402 1:N:0:27
AAAGTCGAGGTGCCTAAAGTGGCAACCCAGACTCCGCAGACGGTTGGTGGTGTAGAGCTTCCTGTAGCCGCATGGCGTTCGTACTTAAATATGGAACTAACCATTCCAATTTTCGCTGTCTCTTATACACACTCCGAGCCCACGAGACAG
+
CCCCCFCCCCBCGGGGGGGGGGGHHHHGGHHGHHHGGGGGHGGGGGGGGGGFGGGGHHGHHGHHHHHHHGGGGGHHGGGGGGHHHHFGGHHHHHGHHHHHHHGHGHFHHHHHHHGGGGGGHGHHHHHHHHGGGHHGGGGGGHGGGGGGHH
@M02034:409:000000000-BFKT7:1:2102:3954:19402 1:N:0:27
AAAGTCGAGGTGCCTAGAGTGGCAACCCAGACTCGGTCTGGTGTTGGTGGTGTAGAGCTTCCTGTAGCCGCATGGCGTTC
+
AAA11BA1AAAAAGGF1EEAEE0FGCFGAFGG1E0A0AA0B1FA/FF/AAECG1F2AFEG1BGB1DB2FEG?EE0FEE>F
@M02034:409:000000000-BFKT7:1:2102:24628:19403 1:N:0:27
AAAGTCGAGGTGCCTAAAGTGGCAACCCAGACTTCGACTTCTGTTGGTGGTGTAGAGCTTCCTGTAGCCGCATGGCGTTCGTACTTAAATATGGAACTAACCATTCCAATTTTCGCTGTCTCTTATACACATCTCCGAGCCCACGCGACA
+
AABAAD>ADDBAFGGGGGGGGGFHFHHGGDCFHHFGGGGGHHFHFHHGC1E1AFHF5GHHFHHHHGHHGGE0EEGFFEEGDEFEHHF3FGHHFF3BFGGFFBFBGHDBGGFHHHFGGCEFGHHHFFB33FHCGFFGF//>CGEE//ACG>
@M02034:409:000000000-BFKT7:1:2102:4956:19409 1:N:0:27
AAAGTCGAGGTGCCTAAAGTGGCAACCCAGACTGATGCGAGGGTTGGTGGTGTAGAGCTTCCTGTAGCCGCATGGCGTTCGTACTTAAATATGGAACTAACCATTCCAATTTTCGCTGTCTCTTATACACATCTCCGAGCCCACGAGAC
+
BBBBBFBBBBBBGGGBGGFFGGGHHHHGGHHGHHHHHHGGGGGEGGGGEEEGHHHBEGHHHFHFFGHFHGGEGGHGGEGGGGHHHHFHHHHHHHFGHGG3GFHFFFBGHHHHHGGGGGGHGHHHGGGGFHHHHHFGG?CFGGHGGGGGG
@M02034:409:000000000-BFKT7:1:2102:8427:19417 1:N:0:27
AAAGTCGAGGTGCCTAAAGTGGCAACCCAGACTAATAAGAAGGTTGGTGGTGTAGAGCTTCCTGTAGCCGCATGGCGTTCGTACTTAAATATGGAACTAACCATTCCAATTTTCGCTGTCTCTTATACACATCTCCGAGCCCACGAGACA
+
BBBBAFBBBBBAGGGGGGGGGGGGHHHGGHHGHHHHHHHHGHHFFGGGEEEFBFGHHHHHGHHHHHHFGEEEGGHGGEEFGGHHHHFHHHGHHHHFFGFFHHFFB??DGHHHHHGGGGFGGGEHHGFGFHHHHFFGD@DGDGHGGGG?FG
@M02034:409:000000000-BFKT7:1:2102:5179:19417 1:N:0:27
AAAGTCGAGGTGCCTAAAGTGGCAACCCAGACTAGGCCGAAGGTTGGTGGTGTAGAGCTTCCTGTAGCCGCATGGCGTTCGTACTTAAATATGGAACTAACCATTCCAATTTTCGCTGTCTCTTATACACATCTCCGAGCCCACGAGACA
+
BBAABFBBBBABFGGGGGGGG4FHFHHGGGHGHHHHHHGGGGGHHH?1BAEF1AFD5EFGFGHHGGGFGEGEGGHGGGGGGGFHFHHBFGHHHGGHHHHHF0??GFFFGFHHHEEGGEAFFHHFGFDGGFF1FFGDF@DGG/GECC/CDF
@M02034:409:000000000-BFKT7:1:2102:19658:19417 1:N:0:27
AAAGTCGAGGTGCCTAAAGTGGCAACCCAGACTAGGGATTCGGTTGGTGGTGTAGAGCTTCCTGTAGCCGCATGGCGTTCGTACTTAAATATGGAACTAACCATTCCAATTTTCGCTGTCTCTTATACACATCTCCGAGCCCACGAGACA
+
BBCCCFCCCBBCGGGGGGGBGGGHHHHGGHHGHHHHHHHGHGHFFGGEGFGFHFGBGHHHHHHHHHHHHGGGGGHHGGGGGGGHHHHHGHHHHHFGHHGFHHHHHHHHHHHHHHGGGCFHHGHHHHGHHGHHHHGHG?GGGGHGGGGGGC
@M02034:409:000000000-BFKT7:1:2102:3072:19420 1:N:0:27
AAAGTCGAGGTGCCTAAAGTGGCAACCCAGACTACTCCGGAGGTTG
+
BBBBBFCBBCBCGGGGGGGGGGGHHHHGGGGGHHB53FEE2AEE2B
@M02034:409:000000000-BFKT7:1:2102:7547:19420 1:N:0:27
AAAGTCGAGGTGCCTAAAGTGGCAACCCAGACTGCGCGTCCTGTTGGTGGTGTAGAGCTTCCTGTAGCCGCATGGCGTTCGTACTTAAATATGGAACTAACCATTCCAATTTTCGCTGTCTCTTATACACATCTCCGAGCCCACGAGAC
+
BBBBBFBBBBAAFGGGFGGGGGGHHHHGGHHGHHHGGGGGGGHHHHHGGGGFGHGFGHHHHHHHGFHFHFGGGGHGGGGGGGGHHHFGFHHHHGFFFGGGHHHHHHEHHGHHHHGGGGGHHHHHFHGHGHHHFGHGD/BCFGHGGGCFD
@M02034:409:000000000-BFKT7:1:2102:15904:19420 1:N:0:27
AAAGTCGAGGTGCCTAAAGTGGCAACCCAGACTCCGCAGACGGTTGGTGGTGTAGAGCTTCCTGTAGCCGCATGGCGTTCGTACTTAAATATGGAACTAACCATTCCAATTTTCGCTGTCTCTTATACACACTCCGAGCCCACGAGACAG
+
AAAAAD3A3DAAFGGGGGG65FGHHHFEGHHGFCBEGGGGHG2BFEG1FCAF1AGHHFGEEGHHGHEDHGEEGEAGGEEFGEHHHGHBGHEFHHFFFBGEFGHGBG4D4FGFFHEA?/CFHHHHBGFG2CGEHFFG/>@@FGGGCCCDHB
@M02034:409:000000000-BFKT7:1:2102:19078:19425 1:N:0:27
AAAGTCGAGGTGCCTAAAGTGGCAACCCAGACTCATAATAAGGTTGGTGGTGTAGAGCTTCCTGTAGCCGCATGGCGTTCGTACTTAAATATGGAACTAACCATTCCAATTTTCGCTGTCTCTTATACACATCTCCGAGCCCACGAGAC
+
CCCCAFCBCCABGGGGGGGGGGGHHHHGGHHGHHHHHHHHHHHHHHGGGGEFHGHGHHHHHHHHHHHHHGGGGGHGGGGGGGFHHHHHHHHHHHHGFGHHHHGHHHHHHHHHHBEGGGGHHHHHHHHHHHHHHHHHG@GGGGHGGGGGG
@M02034:409:000000000-BFKT7:1:2102:9521:19430 1:N:0:27
AAAGTCGAGGTGCTAAAGTGGCAACCCAGACTGATTCGACTGTTGGTGGTGTAGAGCTTCCTGTAGCCGCATGGCGTTCGTACTTAAATATGGAACTAACCATTCCAATTTTCGCTGTCTCTTATACACACTCCGAGCCCACGAGACAGG
+
BBBBBFBBDBABGGGGGFGGGGHHHHGGGGGHHHHHGGGGGGHHGHGGGEFHGHHHFGHHHHHHGHHHFGGFGHFEEEEGFGHHHFGEGGFHGGH3FFFGH3FGHHHFFHHHHGGGGGHFFHHGHGHHFHFHHHGGGGGGHGGCC/AGHF
@M02034:409:000000000-BFKT7:1:2102:18567:19433 1:N:0:27
AAAGTCGAGGTGCCTAAAGTGGCAACCCAGACTGCGAATCATGTTGGTGGTGTAGAGCTTCCTGTAGCCGCATGGCGTTCGTACTTAAATATGGAACTAACCATTCCAATTTTCGCTGTCTCTTATACACATCTCCGAGCCCACGAGAC
+
BBCCBFACBCCCGGGGGGGGGGGHHHHGGHHGHHHGGEGGHHHHHGHGGGGFHHHGHHHHHHHHHHHHHGG?EGHHGGGGGGHHHHHHHHHHHHHHGHHHHHHHHHGHHHGHHHEGGGGGHGHHHH3HHHHHHHGHG?DCCGHGGGGGG
@M02034:409:000000000-BFKT7:1:2102:26404:19439 1:N:0:27
AAAGTCGAGGTGCCTAAAGTGGCAACCCAGAATCAGCTTCCGGTTGGTGGTGTAGAGCTTCCTGTAGCCGCATGGCGTTCGTACTTAAATATGGAACTAACCATTCCAATTTTCGCTGTCTCTTATACACATCTCCGA
+
BBBBADA>>>>>GFFGGCG6BFAFFE4EGHH3DFFAGFFGHFEGDEGBAEAFGFFEGFGH5GHEFFF53B>0E?11>EEFE>F1?GDGHBFBF33BBGFCG03BB4FF4B3BGGG/EAEFBDGHFDF?21BC1FF1?>
@M02034:409:000000000-BFKT7:1:2102:17274:19442 1:N:0:27
AAAGTCGAGGTGCCTAAAGTGGCAACCCAGACTTGTTCGTTGGTTGGTGGTGTAGAGCTTCCTGTAGCCGCATGGCGTTCGTACTTAAATATGGAACTAACCATTCCAATTTTCGCTGTCTCTTATACACATCTCCGAGCCCACGAGACA
+
CCCCCFCBCCCCGGGGGGGGGGGHHHHGGHHGHHHHHHGGHHHEGGGEFGEEGGHGHHHHHHHHHHHHHGGEEGHHGGGGFGHHHHHGFHHGHHFGFHHHHHHGFHGHHHHHHBEGGGGHHGHHGHGHFHFHHHGFE<CCGGHGGGGGGF
@M02034:409:000000000-BFKT7:1:2102:22003:19442 1:N:0:27
AAAGTCGAGGTGCCTAAAGTGGCAACCCAGACTCAGAATACTGTTGGTGGTGTAGAGCTTCCTGTAGCCGCATGGCGTTCGTACTTAAATATGGAACTAACCATTCCAATTTTCGCTGTCTCTTATACACATCTCCGAGCCCACGAGAC
+
BABBAFBBBBBAFGGDCGGBGFGHGHHGGHHGHHHGFHHHFGHHHHHEFGGFGFGFGGFHHHHHHHHHGFGGGGFEE?EGGGHEGGFHHGHHHEGFFHHGEGHHFFHFHHHHHHGGGGGGHFHHFGHHFB2GHHF2C/D?BEHABFGGG
@M02034:409:000000000-BFKT7:1:2102:11207:19445 1:N:0:27
AAAGTCGAGGTGCCTAAAGTGGCAACCCAGACTGCGCCTTCTGTTGGTGGTGTAGAGCTTCCTGTAGCCGCATGGCGTTCGTACTTAAATATGGAACTAACCATTCCAATTTTCGCTGTCTCTTATACACATCTCCGAGCCCACGAGAC
+
CCCCCFCCBCBBGGGGGGGGGGGHHHHGGHHGHHGGGGGGHHHHHHGEFEFFHHHGHHHHHHHHHHHHHGGGGGHHGGGGGGHHHHHFHHHHHHHFGHHHHHGHHGGHEGHHHHGGGGGHHHHHHHFHHGHHHHHHGD@@GGHGGC?DE
@M02034:409:000000000-BFKT7:1:2102:18575:19451 1:N:0:27
AAAGTCGAGGTGCCTAAAGTGGCAACCCAGACTGCGAATCATGTTGGTGGTGTAGAGCTTCCTGTAGCCGCATGGCGTTCGTACTTAAATATGGAACTAACCATTCCAATTTTCGCTGTCTCTTATACACATCTCCGAGCCCACGAGACA
+
BBCBAFBBBBAAGGGGGGGGGGGHHHHGGHHGHHFGGEEGHHHGFHHGFGEFGHHHFHHFGHHHHBGFGFGGGGHHFEFFFEHHGGFDHHFHFFFFFEFFFHEGFHHFFHHHHBEGFGGGFHHHHHFHHGHFFHFFCB/C<FHGC/DDDB
@M02034:409:000000000-BFKT7:1:2102:26984:19462 1:N:0:27
AAAGTCGAGGTGCCTAAAGTGGCAACCCAGACTAAGCATCAGGTTGGTGGTGTAGAGCTTCCTGTAGCCGCATGGCGTTCGTACTTAAATATGGAACTAACCATTCCAATTATCGCTGTCTCTTATACACATCTCCGAGCCCACGAGACA
+
BCCCBFCBCCCCGGGGGGGGGGGHHHHGGFFFHHHHHHHHGHGHHGGEFGGGHHHHHHHHHHHHHHGHHGGGGGHHGGGGGGHHHHHHGGHHHHHHFGFGHHHHHHGHHHHHHHHGHGGHGHHHDHGHGGHHHGHHDBDGFFHGCCGDGF
@M02034:409:000000000-BFKT7:1:2102:23511:19476 1:N:0:27
AAAGTCGAGGTGCCTAAAGTGGCAACCCAGACTCAGACTCAGGTTGGTGGTGTAGAGCTTCCTGTAGCCGCATGGCGTTCGTACTTAAATATGGAACTAACCATTCCAATTTTCGCTGTCTCTTATACACATCTCCGAGCCCACGAGAC
+
BCCCCFCCCCCCGGGGGGGGGGGHHHHGGHHDHFHFEBG3A3B5BGEEF?EF1BF55FGGBGGFFF55AEF?EGHA@?EEEEFEGFH33FGE@D33BFHG303B?EG44FFHF?<EE?/FFHFF4B3BDCDFGFHFFB@GFGGF?DC/A
@M02034:409:000000000-BFKT7:1:2102:18722:19494 1:N:0:27
AAAGTCGAGGTGCCTAAAGTGGCAACCCAGACTAAGGTTCAGGTTGGTGGTGTAGAGCTTCCTGTAGCCGCATGGCGTTCGTACTTAAATATGGAACTAACCATTCCAATTTTCG
+
ABBAAF3AA2AAGFGBGGBFEBCHFGFE2FFGCFE3FAFGCECDFGGAE21FAFGHHGHEDGHHHFGB3FE0EEA1E1EF?>2FGHFFHHHHG3@BGFFHHFHH3GFFFGHGHFE
@M02034:409:000000000-BFKT7:1:2102:4762:19498 1:N:0:27
AAAGTCGAGGTGCCTAAAGTGGCAACCCAGACTCCGCCTCCGGTTGGTGGTGTAGAGCTTCCTGTAGCCGCATGGCGTTCGTACTTAAATATGGAACTAACCATTCCAATTTTCGCTGTCTCTTATACACATCTCCGAGCCCACGAGACA
+
BBBBBFBABBAAGGGFFGFGGGGHHHHGGHHGHHHGGGGGHGGGGGGGFGAFGGGFGHHHHHHFGHHHHFGGGGHHEEGFEEGHHHHGHHHHHFHHHHFGBHHHGHHHHFHHHGFGGGGHHHHHHHHHGHHHHHH@EDGGGGHGGGGGGB
@M02034:409:000000000-BFKT7:1:2102:9785:19501 1:N:0:27
AAAGTCGAGGTGCCTAAAGTGGCAACCCAGACTAGTAAGCATGTTGGTGGTGTAGAGCTTCCTGTAGCCGCATGGCGTTCGTACTTAAATATGGAACTAACCATTCCAATTTTCGCTGTCTCTTATACACATCTCCGAGCCCACGAGACA
+
BBBBBFBBDDABGFGGGGGGFFGHHHHGGGHGHGGBGFFGFGHHHHEEFEEFGDG5FGHHGHHHHHHFGEGCGFHFEEGFGFGFHFFBDGFHHHFFHHHHHHFGFFHFHGHHHEEGFEGHHHHHHFHGFFHFHHGDFCGCGFEGGGGGD<
@M02034:409:000000000-BFKT7:1:2102:18709:19509 1:N:0:27
AAAGTCGAGGTGCCTAAAGTGGCAACCCAGACTAAGGTTCAGGTTGGTGGTGTAGAGCTTCCTGTAGCCGCATGGCGTTCGTACTTAAATATGGAACTAACCATTCCAATTTTCGCTGTCTCTTATACACATCTCCGAGCCCACGAGACA
+
CCCCCFCCCCBCGGGGGGGGGGGHHHHGGHHGHHHHHGGHHHHGHHGEFEEFGHHHHHHHHHHHHHHHHGGGGGHHGEGGGGFHHHHHHHHHHHHGHHHHHHFHHHGHHGHHHHGGGGGHHHHHHHHHFHHHHHHHGBCGGGHGGGGGGF
@M02034:409:000000000-BFKT7:1:2102:18590:19509 1:N:0:27
AAAGTCGAGGTGCCTAAAGTGGCAACCCAGACTGCTGGGGGGGTTGGTGGTGTAGAGCTTCCTGTAGCCGCATGGCGTTCGTACTTAAATATGGAACTAACCATTCCAATTTTCGCTGTCTCTTATACACATCTCCGAGCCCACGAGAC
+
CCCCBFCCCCCCGGGGGGGGGGGHHHHGGHHGHHHGHHGGGGGGGGGDEGFGFGGFFGGGGGGGGGGGGGGGGGGFFFFFFFFFFFFFFFFFFFFFFFFFFFFFFFFFFFFFFFFFFFFFFFFFFFFFFFFFFFFFF@FFFFFFFFFFF
@M02034:409:000000000-BFKT7:1:2102:16115:19520 1:N:0:27
AAAGTCGAGGTGCCTAAAGTGGCAACCCAGACTACGTATAGTGTTGGTGGTGTAGAGCTTCCTGTAGCCGCATGGCGTTCGTACTTAAATATGGAACTAACCATTCCAATTTTCGCTGTCTCTTATACACATCTCCGAGCCCACGAGACA
+
ABAAABAAD>>ACCFGGEGBF4FFFHH?FHHGFHGABBFFFDEHHHH2F2BFFBGDGGHGH3G5FGHFEE?EEFHF@>EFE?G1?FF33@EGHGE3EGFHFFHGFHHFHHHHHBEGGEEFGFHHGGHHG1F1FFG1?>DCCGHGD?DDGF
@M02034:409:000000000-BFKT7:1:2102:18592:19527 1:N:0:27
AAAGTCGAGGTGCCTAAAGTGGCAACCCAGACTGCTGGGGGGGTTGGTGGTGTAGAGCTTCCTGTAGCCGCATGGCGTTCGTACTTAAATATGGAACTAACCATTCCAATTTTCGCTGTCTCTTATACACATCTCCGAGCCCACGAGAC
+
AABBAFBBBD>AFGGGGFGBGGFHHHHGGHHGHHGHHHGGGGG@CFGCEDC;.;CFGGGGGGGGFGGFGGGGFFGFFADFDDFFFFFFFFFFFFFFFFFFFFFFEFFFFFFFFFFDFFFFFFFFFFFFFFFFFFFFFFAFAFEFFFA?D
@M02034:409:000000000-BFKT7:1:2102:20587:19537 1:N:0:27
AAAGTCGAGGTGCCTAAAGTGGCAACCCAGACT
+
AAAAAFAADDAAFGGGGGGEG1BCGGF0AACEH
@M02034:409:000000000-BFKT7:1:2102:23042:19544 1:N:0:27
AAAGTCGAGGTGCCTAAAGTGGCAACCCAGACTCGGGAGGAGGTTGGTGGTGTAGAGCTTCCTGTAGCCGCATGGCGTTCGTACTTAAATATGGAACTAACCATTCCAATTTTCGCTGTCTCTTATACACATCTCCGAGCCCACGAGAC
+
CBCCBFCCCCBCGGGGGGGGGGGHHHHGGHHGHHGGGGGGGGGGHHGGGGGGHHHHHHHHHHHHHHHGHGGGGGHHFEEEGGHHHHHHHHHHHGHBGHGGHHHHHHHHGHHHHHGGGGGHHHHHFHGBBGFHHHHHGBCCFGHGGAFFG
@M02034:409:000000000-BFKT7:1:2102:4267:19544 1:N:0:27
AAAGTCGAGGTGCCTAAAGTGGCAACCCAGACTAATAAGCAGGTTGGTGGTGTAGAGCTTCCTGTAGCCGCATGGCGTTCGTACTTAAATATGGAACTAACCATTCCAATTTTCGCTGTCTCTTATACACATCTCCGAGCCCACGAGAC
+
CCCCCFCCCCCCGGGGGGGGGGGHHHHGGHHGHHFHHHHHGHHHHHGGFEFFAAFDEGHHGHHHHGHFFEGEFEGGFEFFGEFFHGHHHHHFGGDFGHHFBFDFEGFFHHHHHBEEGGFHHHHGDHHBDCHHFGFDD/<@FGHGGGGGG
@M02034:409:000000000-BFKT7:1:2102:3176:19567 1:N:0:27
AAAGTCGAGGTGCCTAAAGTGGCAACCCAGACTGGGGGGGGTTGGTGGTGTAGAG
+
BBBBBFBBBBAAGGGGGGGGGGGHFHHGGHHGHHHHGGGGFFFFFAADAFA/B/B
@M02034:409:000000000-BFKT7:1:2102:20280:19570 1:N:0:27
AAAGTCGAGGTGCCTAAAGTGGCAACCCAGACTGATAAGCAGGTTGGTGGTGTAGAGCTTCCTGTAGCCGCATGGCGTTCGTACTTAAATATGGAACTAACCATTCCAATTTTCGCTGTCTCTTATACACATCTCCG
+
AAAAA3>AD@>>BBGFGGDBAFFHHAEAE0AFHFEDGHHHHHABFFCAAEAFH1FFHGHHHHHFHFFADEFGEGHHGGGFFEBCCHHBBFB2FDBBFGFH101BD>B2DFHHHEE/EEE1BGHHHH2B2FGHFFEHF
@M02034:409:000000000-BFKT7:1:2102:4014:19583 1:N:0:27
AAAGTCGAGGTGCCTAAAGTGGCAACCCAGACTCAGCCGCCGGTTGGTGGTGTAGAGCTTCCTGTAGCCGCATGGCGTTCGTACTTAAATATGGAACTAACCATTCCAATTTTCGCTGTCTCTTATACACATCTCCG
+
A1AAABA>D@A1BBGBG1BGEFFBACCEEFGFCHFHHBECECCEEEEEEEFGHBGGFGFFGGHHHFGB@EG/EB0GE>EFEFECC>BBFFDGHE111B<1B01BBEEDGG1GGGG?CFCFGEHH1FBBFCDG@>?1?
@M02034:409:000000000-BFKT7:1:2102:27812:19589 1:N:0:27
AAAGTCGAGGTGCCTAAAGTGGCAACCCAGACTCGTGTTTGTGTTGGTGGTGTAGAGCTTCCTGTAGCCGCATGGCGTTCGTACTTAAATATGGAACTAACCATTCCAATTTTCGCTGTCTCTTATACACATCTCCGAGCCCACGAGAC
+
AAABAFBBDBAAGCGGGGGGGFFFHHHGGHHGHHGHHFGHFFGFGHGBAEEEBAFAFFGHGGHFFEEDBBEEEFFB>EFFEEEF?GFFFFHFGF3BGGFFBB3BFFEBFGHHHBE/EFFGFHGFFBGBBBF2BFGDC/C?DGEFFCCG?
@M02034:409:000000000-BFKT7:1:2102:27795:19594 1:N:0:27
AAAGTCGAGGTGCCTAAAGTGGCAACCCAGACTCGTGTTTGTGTTGGTGGTGTAGAGCTTCCTGTAGCCGCATGGCGTTCGTACTTAAATATGGAACTAACCATTCCAATTTTCGCTGTCTCTTATACACATCTCCGAGCCCACGAGACA
+
AABBBFBBDBBBGGGGGGGFGFFHHHHGGHHGHHCBAGFHHHFCFECB1EEFA3F555BBFFGHHGFE3EE0?EC1>1>FEFBGEFGBDGG4EF33@3BF?03F3FGBFHFGF4E/EA/B4BFF3BFFHFD2BFF?<<<BGGHGGGGGGF
@M02034:409:000000000-BFKT7:1:2102:23546:19594 1:N:0:27
AAAGTCGAGGTGCCTAAAGTGGCAACCCAGACTGG
+
AAAAA3AADDA@FGFF1FGEDGGFFEGEFGEFFHC
@M02034:409:000000000-BFKT7:1:2102:2804:19598 1:N:0:27
AAAGTCGAGGTGCCTAAAGTGGCAACCCAGACTTGTTCGGAGGTTGGTGGTGTAGAGCTTCCTGTAGCCGCATGGCGTTCGTACTTAAATATGGAACTAACCATTCCAATTTTCGCTGTCTCTTATACACATCTCCGAGCCCACGAGAC
+
BBBABFBBDB2AFGGGFGGBGDFFGHGCGHHGHHHGHHG?FCEEGEEEEEEFGGHDFHHHGFGFGGHHHGFGGFHHGGGFEEEHGG@EGHGFHHGHFBFFGHGHFHGHGHH4FGGFGGGEHFGHHHFFGHHHGGGFDDGCGGHGGGGFD
@M02034:409:000000000-BFKT7:1:2102:9139:19602 1:N:0:27
AAAGTCGAGGTGCCTAAAGTGGCAACCCAGACT
+
CCCCCFCCCCCCGGGGGGGGGGGHHHHGGHHGH
@M02034:409:000000000-BFKT7:1:2102:23559:19609 1:N:0:27
AAAGTCGAGGTGCCTAAAGTGGCAACCCAGACTGGGAATGGTGTTGGTGGTGTAGAGCTTCCTGTAGCCGCATGGCGTTCGTACTTAAATATGGAACTAACCATTCCAATTTTTGCTGTCTCTT
+
BBBBBFBBBBABGGGGGGGAGDFFBGGEFHHGFGH223BFFGHHGGFBF1EFF3D5D53BDGHFDF55BAE0EEH?E?>FEB?FFGHFFFFFFB3@FFHH30FBBDG4BB?F44/BFD?BB4B?
@M02034:409:000000000-BFKT7:1:2102:2816:19611 1:N:0:27
AAAGTCGAGGTGCCTAAAGTGGCAACCCAGACTTGTTCGGAGGTTGGTGGTGTAGAGCTTCCTGTAGCCGCATGGCGTTCGTACTTAAATATGGAACTAACCATTCCAATTTTCGCTGTCTCTTATACACATCTCCGAGCCCACGAGAC
+
ABBB?BAABBBBGGGGGGGGGFGHHHHGGHGF3GHFHFFG2AEEAFEGGGGGHFG5DGGHFGHHFEGBFEG?EEHEGEEGGGEEHHBHGGFGEF33FGGHGCBGFFHHGFFHHH@FGEEGHHHHGHHFHGHHHFHEFC??/FAF/@C.>
@M02034:409:000000000-BFKT7:1:2102:21600:19613 1:N:0:27
AAAGTCGAGGTGCCTAAAGTGGCAACCCAGACTGGGGTGGGGGTTGGTGGTGTAGAGCTTCCTGTAGCCGCATGGCGTTCGTACTTAAATATGGAACTAACCATTCCAATTTTCGCTGTCTCTTATACACATCTCCGAGCCCACGAGACA
+
CCCCCFCBBBBCGGGGGGGGGGGHHHHGGHHGHHHHGBEFGGGGFGGGGFFFGGHGHHHHHHHHHHHHHGGGGGHHEEGGGGHHHHHHHHHHHHGGHHHHHHHHHHGHHHHHHHGGGGGGGHHHHHHHGHGHHHFHEAGGGGHGGGGGGB
@M02034:409:000000000-BFKT7:1:2102:13261:19616 1:N:0:27
AAAGTCGAGGTGCCTAAAGTGGCAACCCAGACTCCGACTCCTGTTGGTGGTGTAGAGCTTCCTGTAGCCGCATGGCGTTCGTACTTAAATATGGAACTAACCATTCCAATTTTCGCTGTCTCTTATACACATCTCCGAGCCCACGAGACA
+
BBBBBFBBBBBBGGGGGGGGGGGHFHHGAEHGHHHGGGGGHHHHHHHGGGEFGGHGFHGHGHHHHHHHHGGCGGHHGGGGGGHHHHGHHHHHHFFHFHGHHHHHHHGHHHHHHHGGGGGHHHHHHHHHFHHHGHGHGCGGGGHGCCCGD<
@M02034:409:000000000-BFKT7:1:2102:20584:19617 1:N:0:27
AAAGTCGAGGTGCCTAAAGTGGCAACCCAGACTGGGAATTCGGTTGGTGGTGTAGAGCTTCCTGTAGCCGCATGGCGTTCGTACTTAAATATGGAACTAACCATTCCAATTTTCGCTGTCTCTTATACACATCTCCGAGCCCACGAGACA
+
CCCCCFCCCCBCGGGGGGGGGGGHHHHGGHHGHHHHHHHHHGHGGGGGGGGGHHGGHHHHHHHHHHHHHGGGGGHGGGGGGGHHHHHHHHHHHHHFHHHHHHHHHHGHHHHHHHGGGGGHHHHHHHHHHHGHHHGHGCGGGGHGGGGGG<
@M02034:409:000000000-BFKT7:1:2102:24619:19627 1:N:0:27
AAAGTCGAGGTGCCTAAAGTGGCAACCCAGACTCATCCTTCGGTTGGTGGTGTAGAGCTTCCTGTAGCCGCATGGCGTTCGTACTTAAATATGGAACTAACCATTCCAATTTTCGATGTCTCTTATACACATCTCCGAGCCCACGAGACA
+
AAABAFAABA>>GGGGGGGGFGGGHHFGGHCFHHFHHGHHFFGG2E2B11BF1ADGDFFF5BGG55A53EE>EEABE>E1AEFAGFGFHHB@FB33FCDGFG3F3B4B4FFHGEE/B4?444BFB2?2B1?1B1BBAC/BC/GG//C?/?
@M02034:409:000000000-BFKT7:1:2102:14552:19627 1:N:0:27
AAAGTCGAGGTGCCTAAAGTGGCAACCCAGACTCAGACGCGTGTTGGTGGTGTAGAGCTTCCTGTAGCCGCATGGCGTTCGTACTTAAATATGGAACTAACCATTCCAATTTTCGCTGTCTCTTATACACATCTCCGAGCCCACGAGACA
+
CCCCCFCBCCAAGGGGGGGGGGGHFAHGDGGGHHHHHHGGGGGGHFFEFGEFHFHGHHHHHHHHFHHFHGGGGEHGGEGFGFGHHHHHHHGHHHE3EGGHHHGGHHFHGHHHHBEFGFGHGHHHFHGHH2GHFHHGG?GGGGFGGGGGGH
@M02034:409:000000000-BFKT7:1:2102:24606:19640 1:N:0:27
AAAGTCGAGGTGCCTAAAGTGGCAACCCAGACTCATCCTTCGGTTGGTGGTGTAGAGCTTCCTGTAGCCGCATGGCGTTCGTACTTAAATATGGAACTAACCATTCCAATTTTCGCTGTCTCTTATACACATCTCCGAGCCCACGAGAC
+
BBBBBF?ABDAAFFFGGGGFGGGHHHHGGHGGHHHHHHHHHHGGEEGGFGEFGHHHHHHHHHHFDGHHHECEGGHGGGGGGEHHHHHHFHGHHHHGHHGHHHHHHFHFFHHHHGFGGGGGHHHHHHHFDFHHHH32CBCCGGHGGFGDE
@M02034:409:000000000-BFKT7:1:2102:16469:19640 1:N:0:27
AAAGTCGAGGTGCCTAAAGTGGCAACCCAGACTCAGGTTCCGGTTGGTGGTGTAGAGCTTCCTGTAGCCGCATGGCGTTCGTACTTAAATATGGAACTAACCATTCCAATTTTCGCTGTCTCTTATACACATCTCCGAGCCCACGAGACA
+
CCCCCFCCCCBCGGGGG4GGGGGHHHHGGHHGHHHHHGGHHGGEGGGFFGEFGHHHHHHGHHHHHHHHHFGGGGHHGGGGGGHHHHHHHHGHHHHGHHGGGHHHHHGHHHHHHHGGGGGHHHHHHHHHHEFHHHFFGBGGGGHGGGGGGF
@M02034:409:000000000-BFKT7:1:2102:26240:19646 1:N:0:27
AAAGTCGAGGTGCCTAAAGTGGCCACCCAGACTGGGTTTGAGGTTGGTGGTGTAGAGCTTCCTGTAGCCGCATGGCGTTCGTACTTAAATATGGAACTAACCATTCCAATTTTCGCTGTATCTTATACACATCTCCGAGCCCACGAGACA
+
BBBBBF??@DBBGGFFFGGGGGG4AAGE2E2ACGECHFEA52FGAFEGF1EFF355DAFGHHGDHGFHF1EEGGGAEEEFEECCEFG@3FG4FFEDGH3?303EHGHHEGHHH?EEG?E34FF?3BGFGHB2CGFFD/<@CF/F?@C/A<
@M02034:409:000000000-BFKT7:1:2102:15556:19654 1:N:0:27
AAAGTCGAGGTGCCTAAAGTGGCAACCCAGACTCCGCCTCAGGTTGGTGGTGTAGAGCTTCCTGTAGCCGCATGGCGTTCGTACTTAAATATGGAACTAACCATTCCAATTTTCGCTGTCTCTTATACACATCTCCGAGCCCACGAGACA
+
CCCCCFCCCCCCGGGGGGGGGGGHGHHGGHHGHHHGGFEGGHHHHHEECEFGAADAAFFFFHHHGFGFFEGCFGF?EEEGGEFFHHHFHHHBFF33GGHHF0?F3FFFHGGHHBEGGDEGHHGD3DFFH?GCGHHFG/@D<?G/C/@A/F
@M02034:409:000000000-BFKT7:1:2102:17586:19660 1:N:0:27
AAAGTCGAGGTGCCTAAAGTGGCAACCCAGACTAATGCTCATGTTGGTGGTGTAGAGCTTCCTGTAGCCGCATGGCGTTCGTACTTAAATATGGAACTAACCATTCCAATTTTCGCTGTCTCTTATACACATCTCCGAGCCCACGAGAC
+
CCCCBFCCCCCCGGGGGGGGGGGHHHHGGHHGHCHFAAEGHHHHHHHEGGEFHHHGHHHHHHHHHHHHHGGGGGHHGGGGGGHHHHHGHHHHHHGHHHHHHHHGHHGHHHHHHHGGGGGHHHHHHHFHHFHFHHHHG@DCGGHGGGGGG
@M02034:409:000000000-BFKT7:1:2102:3559:19671 1:N:0:27
AAAGTCGAGGTGCCTAAAGTGGCAACCCAGACTCATCCGACTGTTGGTGGTGTAGAGCTTCCTGTAGCCGCATGGCGTTCGTACTTAAATATGGAACTAACCATTCCAATTTTCGCTGTCTCTTATACACATCTCCGAGCCCACGAGAC
+
AAA1ABA>>1>AGFBFGGGAF1FAFHHCAGAFHHBHHH0EG/BBG1FEC/AFGDG21AGHFFGDHHGFHGGEEFHAEEEFFEFHHHBF1BFFHHGGHGGBEHBFGFFG2FGHHB?EECEDGHGFDDGFFFHHGHHFG/B@GEEGGCCAA
@M02034:409:000000000-BFKT7:1:2102:23067:19676 1:N:0:27
AAAGTCGAGGTGCCTAAAGTGGCAACCCAGACTCTGCCTGGGGTTGGTGGTGTAGAGCTTCCTGTAGCCGCATGGCGTTCGTACTTAAATATGGAACTAACCATTCCAATTTTCGCTGTCTCTTATACACATCTCCGAGCCCACGAGAC
+
BBBBBFBBBBABGGGGGGGGGGGHHHHGGHHGHHHHHHHHHGGGGGAFFEFFC3FAFGHGGGHHFFFDBBEEFGHEFEGEFEFGHHHDGGGGFG33FGHH3?3FDFHEHGFHH4EDFGBFFHFDBGFDGFBGHHHBE@CCGGHA?@FGD
@M02034:409:000000000-BFKT7:1:2102:3060:19677 1:N:0:27
AAAGTCGAGGTGCCTAAAGTGGCAACCCAGACTAAGGAGAAGGTTGGTGGTGTAGAGCTTCCTGTAGCCGCATGGCGTTCGTACTTAAATATGGAACTAACCATTCCAATTTTCGCTGTCTCTTATACACATCTCCGAGCCCACGAGACA
+
CCCCCFCCCCBCGGGGGGGGGGGHHHHGGGHGHGHHFDFEHFFHGFEEFGGGE3F5FFDHFHHF5AFDFEG0EEGAEEE1EACGHHHHGHGGFE3BGHHGG0BFFFH4EGHHH4/EEEEHFHGH3FHFF2GFFDGB</>CBFCC<CGDDC
@M02034:409:000000000-BFKT7:1:2102:21190:19680 1:N:0:27
AAAGTCGAGGTGCCTAAAGTGGCAACCCAGACTAAGGAGCGGGTTGGTGGTGTAGAGCTTCCTGTAGCCGCATGGCGTTCGTACTTAAATATGGAACTAACCATTCCAATTTTCGCTGTCTCTTAACACATCTCCGAGCCCACGAGACAG
+
CBBCCFCBCBCBGGGGGGGGGGGHHHHGGHHGHHHHHHHHGGGGGGGGGGGFHGGFHHHHHHHHHHHHHGGFGGHHGGGGGGHHHHHHHHHHHHFHHHHHHHFHHHHHHHHHHHGGGGGHHHHHHHHHHGHEFGFG@FGDGHGGGGGGHH
@M02034:409:000000000-BFKT7:1:2102:3632:19683 1:N:0:27
AAAGTCGAGGTGCCTAAAGTGGCAACCCAGACTCTTAATCCTGTTGGGCTTGCTGT
+
CCCCCFCBBBABGGGGGGGGGGGHHHHGGHHGH3F5555D55BG5G222AB015B5
@M02034:409:000000000-BFKT7:1:2102:2772:19685 1:N:0:27
AAAGTCGAGGTGCCTAAAGTGGCAACCCAGACTCATCATCCTGTTGGTGGTGTAGAGCTTCCTGTAGCCGCATGGCGTTCGTACTTAAATATGGACTTACCCTTTCCATTTTT
+
BBBBBFBABDAAFGGGGGGFGGGHFHHGGHHGGHGHHHGHHHHHHHHFGGGGFGG5FHHHFHHHGFHHHGGGGGHHGEFGGEHEFGHH3@4BB3B33BB@F33B3B3B4BFG?
@M02034:409:000000000-BFKT7:1:2102:6493:19685 1:N:0:27
AAAGTCGAGGTGCCTAAAGTGGCAACCCAGACTGGGGTGGGGGTTGGTGGTGTAGAGCTTCCTGTAGCCGCATGGCGTTCGTACTTAAATATGGAACTAACCATTCCAATTTTCGCTGTCTCTTATACACATCTCCGAGCCCACGAGAC
+
CCCCCFBABBABGGGGCFGGGGGHHHHGGHHGHHHHGBEGGGGGGGGGFFEFGGGHHHHHHHHHHHHHHGGGGGHGEEFGFGHHHHHGHHHHHHGHFHHGHHGHHHGHHHHHHFGGGGGHHHHHHHGHGHHHHGFGGCGGGGHGGGGGG
@M02034:409:000000000-BFKT7:1:2102:22103:19688 1:N:0:27
AAAGTCGAGGTGCCTAAAGTGGCAACCCAGACTTGTAGGGAGGTTGGTGGTGTAGAGCTTCCTGTAGCCGCATGGCGTTCGTA
+
AAAAAFBBB2>AGGGFGGGGGGGHHHHGFHHAED3FGHFGFAEEEHEE11EC13D55DE3BFFFGD5AAEF0E1?1>1>F11?
@M02034:409:000000000-BFKT7:1:2102:27295:19690 1:N:0:27
AAAGTCGAGGTGCCTAAAGTGGCAACCCAGACTACTAAGTCGGTTGGTGGTGTAGAGCTTCCTGTAGCCGCATGGCGTTCGTACTTAAATATGGAACTAACCATTCCAATTTTCGCTGTCTCTTATACACATCTCCGAGCCCACGAGACA
+
BBBBA@AADDABFBFGFGGGGCFCFCCEFC22FEFFF5AFGD2FGE?1BA1FG3B5D5DHFCGDGGD53BE0>EHA>>E?E>?11FB3GEDGHF3FHFHHGC3GHFH4?GHHH4</?E?12BBD1BFFG11?FFG<C/BCD//FC?CDD>
@M02034:409:000000000-BFKT7:1:2102:16672:19693 1:N:0:27
AAAGTCGAGGTGCCTAAAGTGGCAACCCAGACTCCGCCGCCTGTTGGTGGTGTAGAGCTTCCTGTAGCCGCATGGCGTTCGTACTTAAATATGGAACTAACCATTCCAATTTTCGCTGTCTCTTATACACATCTCCGAGCCCACGAGACA
+
BBBBBFBBBDABGGGGFDGGFFCFHGHEGHHGHHHGGGGGGGGHHHFBFGEFGFHFFHHHHHHHHFHGFGGGEGHGGFGGGEHEEGHGHHGHHGGHGHHFHHGGGFFHHGFHHHGGGGGHHGHHHFBGFFGHHHGBC/BCFEHGG-DFDF
@M02034:409:000000000-BFKT7:1:2102:24262:19701 1:N:0:27
AAAATCGAGGTGCCTAAAGTGGCAACCCAGACTGGGCAGCGGGTTGGTGGTGTAGAGCTTCCTGTAGCCGCATGGCGTTCGTACTTAAATATGGAACTAACCATTCCAATTTTCGCTGTCTCTTATACACATCTCCGAGCCCACGAGACA
+
BBBBBFBFBDAAGGGGGGGGGFGHFHHEGHHGGHFHHHGGGGGEFCFEFFEFAFHFHHHHGHHHGFFDGGGFGGHFFEGGEGGGHHHHGHHHFGEBGHGGGFFGHHHHHHHHHGCGGGGFFHHHGGHGHGFHHHHHE/@C?FGGGGGFFC
@M02034:409:000000000-BFKT7:1:2102:20667:19704 1:N:0:27
AAAGTCGAGGTGCCTAAAGTGGCAACCCAGACTAAGTCTCATGTTGGTGGTGTAGAGCTTCCTGTAGCCGCATGGCGTTCGTACTTAAATATGGAACTAACCATTCCAATTTTCGCTGTCTCTTATACACATCTCCGAGCCCACGAGAC
+
CCCCCFCCCCBBGGGGGGGGGGGHHHHGCHHGHHHHGHHHHHHHHHHGFGEFGFGAEHGHGFHHHFGFFEGCGGGFEEFGFGHFHHGGGHHFGFFDGFHGHHFEGGFFHHFHHDFGGGEGHHHGHDGHEGHFHHFFEBDGGFAFG@DDD
@M02034:409:000000000-BFKT7:1:2102:20550:19704 1:N:0:27
AAAGTCGAGGTGCCTAAAGTGGCAACCCAGACTCAGCCTCGGGTTGGTGGTGTAGAGCTTCCTGTAGCCGCATGGCGTTCGTACTTAAATATGGAACTAACCATTCCAATTTTCGCTGTCTCTTATACACATCTCCGAGCCCACGAGAC
+
AAAA>FBADBABGGGFGFBBGGGHHHHGGHHGHHF33CGHEEEBFEF1A11BBAAADAAG5GBGHBF5BBECGEF1EB>FE?21FGHBEGHEE3?3BGGF303F3B?FBHGHHF@EEDCFHFHHG3HEFCFFGGF2?/<B/F</>@CG?
@M02034:409:000000000-BFKT7:1:2102:20915:19709 1:N:0:27
AAAGTCGAGGTGCCTAAAGTGGCAACCCAGACTAGTGCGCGGGTT
+
BBBBBFBBBBBBGGGGGGGGGGBG44B222FABAA555EAE20AA
@M02034:409:000000000-BFKT7:1:2102:17694:19719 1:N:0:27
AAAGTCGAGGTGCCTAAAGTGGCAACCCAGACTAATATGAATGTTGGTGGTGTAGAGCTTCCTGTAGCCGCATGGCGTTCGTACTTAAATATGGAACTAACCATTCCAATTTTCGCTGTCTCTTATACACATCTCCGAGCCCACGAGAC
+
BBBBBFBABBAAGGGGGGGGGGGHHHHFGHHGHHHHHHGFFGHHHHHEFGEFF3FAFHHHHFHHGFGFFEGEFGHCFEEFEECEHHHBHGHHGD3BGFFHFFFHFHGFHHHHHEEEFEEFBHHHGHHHGGFFHHHDD/DC@FFEDFC/D
@M02034:409:000000000-BFKT7:1:2102:16618:19737 1:N:0:27
AAAGTCGAGGTGCCTAAAGTGGCAACCCAGACTCCGCCTCCTGTTGGTGGTGTAGAGCTTCCTGTAGCCGCATGGCGTTCGTACTTAAATATGGAACTAACCATTCCAATTTTCGCTTCTCTTATACACATCTCCGAGCCCACGAGACAG
+
BBBBBFBBBBAAGGGGGGGGGGGGGGHGGHHEHHFDGCGGHHHGHEHEFEEFGDGFGHFHFHGHHEGHHGGCGGHHGGEGEGFEHHGG3FGGHGGFHHB3CEFGGFHFHHFHHHGGGFAGGGHFHDDHGFHFGFGDCG@@AHFFCCGGFG
@M02034:409:000000000-BFKT7:1:2102:24779:19741 1:N:0:27
AAAGTCGAGGTGCCTAAAGTGGCAACCCAGACTCCGATGAGTGTTGGTGGTGTAGAGCTTCCTGTAGCCGCATGGCGTTCGTACTTAAATATGGAACTAACCATTCCAATTTTCGCTGTCTCTTATACACATCTCCGAGCCCACGAGACA
+
BCCCCFCCCCABGGGGGGGGGGGHHHHGGHHGHHHGGGGFHGHHHHHEFGAFGFHGHHHHHHHHHHHHHGGGGGHHGGGGGGGHHHHH3FGHHHHHFGGHHHHHHHGHGHHHHHGGGCGHHHHHDHHHGGHHHHHFGCGGGGHGGCGEGF
@M02034:409:000000000-BFKT7:1:2102:28678:19748 1:N:0:27
AAAGTCGAGGTGCCTAAAGTGGCAACCCAGACTGAGCCTACTGTTGGTGGTGTAGAGCTTCCTGTAGCCGCATGGCGTTCGTACTTAAATATGGAACTAACCATTCCAATTTTCGCTGTCTCTTATACACATCTCCGAGCCCACGAGACA
+
BCCCCFBBDBBBGGGGGFGGGGGGHHHGGHGGHGHHHHHHHHHHHHHEFDFGEAG5FGHHHHHEGFHGHEGEFGHFEGGEEGGGHHHG3FDGHHFGFGHHFFGGHGFHHFGHGBECEDEG4FFHFFFFGFHHHGHHG@/B@FHGFG/<A=
@M02034:409:000000000-BFKT7:1:2102:9289:19749 1:N:0:27
AAAGTCGAGGTGCCTAAAGTGGCAACCCAGACTCCGAAGCCTGTTGGTGGTGTAGAGCTTCCTGTAGCCGCATGGCGTTCGTACTTAAATATGGAACTAACCATTCCAATTTTCGCTGTCTCTTATACACATCTC
+
AAAA>DAA?D>44FGFGGGBDFGCFHAE2AE2ABEEEFGCCGFFHHABBEEFG3E5GDGHH3GFFGHHBE>0?FH1EBE1E>BHHBBDF4BDGGF3?GHGBFFG3?GFBFGGE4<EGGEFFHB2BG?B?C1GGFH
@M02034:409:000000000-BFKT7:1:2102:24040:19750 1:N:0:27
AAAGTCGAGGTGCCTAAAGTGGCAACCCAGACTGATAAGACTGTTGGTGGTGTAGAGCTTCCTGTAGCCGCATGGCGTTCGTACTTAAATATGGAACTAACCATTCCAATTTTCGCTGTCTCTTATACACATCTCCGAGCCCACGAGACA
+
BBBABFBABBAAGFGGFFG6ABFFHHH2CAGGHHGHHHHGHGFEG3BEFFEFABGBGHHHGHHBGDFFEEGCEEGFEFGGFGGEHGFGHHFFFHF3GFGHEGBGHFHFHHFHHFGGGGE3GGGHGFHEDHGHHHHEE?DDGFAEDCCGGF
@M02034:409:000000000-BFKT7:1:2102:16893:19757 1:N:0:27
AAAGTCGAGGTGCCTAAAGTGGCAACCCAGACTGAGCTGGGTGTTGGTGGTGTAGAGCTTCCTGTAGCCGCATGGCGTTCGTACTTAAATATGGAACTAACCATTCCAATTTTCGCTGTCTCTTATACACATCTCCGAGCCCACGAGACA
+
BBBBBFBBBBAAGGGGGGGGGGGHHHHGGHHGHHEFFFHHGGEFFGHGG1EFGFGBBDFG5GHGHA5BEEF?EEF?E1EFEEEEEGHFGFHDGF3BFGHHE0?FGFHFHGFHGBEAE<EGGHHF?FBDGF2FGHH?E@CGGGHFCCDGGF
@M02034:409:000000000-BFKT7:1:2102:25449:19758 1:N:0:27
AAAGTCGAGGTGCCTAAAGTGGCAACCCAGACTAAGAATCAGGTTGGTGGTGTAGAGCTTCCTGTAGCCGCATGGCGTTCGTACTTAAATA
+
CCCCCFCCCCCCGGGGFGGGGGGHHHHGGHHGHGFFBBF5FHHHD22B2AE113D5ADFCAFDBGBD5BEEEFEC1>>>1BE2?1EG3@BG
@M02034:409:000000000-BFKT7:1:2102:4029:19760 1:N:0:27
AAAGTCGAGGTGCCTAAAGTGGCAACCCAGACTGATAAGCAGGTTGGTGGTGTAGAGCTTCCTGTAGCCGCATGGCGTTCGTACTTAAATATGGAACTAACCATTCCAATTTTCGCTGTCTCTTATACACATCTCCGAGCCCACGAGACA
+
BBBBBFBBBBBBFGGGGGGFFFFHHHHGGEAFHHHHHHHHHHCHFCEEGEFFGHHADGHHHHHHHHHHHGGGGGHHGGGGGGHHHHHGFGGGHGFBFGBBFGGFGFGHHHHHHH?AFGGGHHHHHHHHHHHHGFGDG?@DGEEFGGGGGF
@M02034:409:000000000-BFKT7:1:2102:24437:19762 1:N:0:27
AAAGTCGAGGTGCCTAAAGTGGCAACCCAGACTAAGAATAATGTTGGTGGTGTAGAGCTTCCTGTAGCCGCATGGCGTTCGTACTTAAATATGGTACTAACCATTCCAATTTTCGCTGTCTCTTATACACATCTCCG
+
CCCCCFCCBCABGGGGGGGGGGGHHHHGGHHGHFGH3AFD5FGHFGCEF2EFG3F55DAF5FGFF5D5DEE0EEG1>>ECEE2ECFH3@FHEEF4@FGHH313B34D4BFBHF4//EA?F?4DF4BF?GFF?GDF2C
@M02034:409:000000000-BFKT7:1:2102:28692:19766 1:N:0:27
AAAGTCGAGGTGCCTAAAGTGGCAACCCAGACTGAGCCTACTGTTGGTGGTGTAGAGCTTCCTGTAGCCGCATGGCGTTCGTACTTAAATATGGAACTAACCATTCCAATTTTCGCTGTGTCTTATACACATCTCCGAGCCCACGAGAC
+
A>3A>FAADDAAGFBFCFFBEFFFFFAEADHEGHFHGHHHBGG5DGGBAEEFBEGFDAFGA3BFBDE5BBAEEEFB>EECE?F1FGHGHHEGBFF3CGB3FC3GF4?4EGGGH4E/?EF3B?FGHBGBD?FGG?BBCBB>>/?<</<CD
@M02034:409:000000000-BFKT7:1:2102:10170:19767 1:N:0:27
AAAGTCGAGGTGCCTAAAGTGGCAACCCAGACTGATCGGACGGTTGGTGGTGTAGAGCTTCCTGTAGCCGCATGGCGTTCGTACTTAAATATGGAACTAACCATTCCAATTTTCGCTGTCTCTTATACACATCTCCGAGCCCACGAGACA
+
AAAAABAADDAAFCGFGGG3F1FFFHHGGHFGFHGDGGFGGCCEFGGAF/AFGBFDFFHHHHHFGHHEGGGEEEHGE?EFE?FGEHFFFHHHHGEFGFHHHHHGFHGFHHFHHFGCEGEHHHHHGGGGHGHFHFHFE?GGGGHG?CCCGC
@M02034:409:000000000-BFKT7:1:2102:22059:19769 1:N:0:27
AAAGTCGAGGTGCCTAAAGTGGCAACCCAGACTCTTACTACTGTTGGTGGTGTAGAGCTTCCTGTAGCCGCATGGCG
+
A3AB3B>ADD>AGGGGFGGGGFFFHHHGGHGGHGFB5FFF5FF5FGHE2EACA3DD5DFEBFDDH5DA3EF?E>11>
@M02034:409:000000000-BFKT7:1:2102:3841:19776 1:N:0:27
AAAGTCGAGGTGCCTAAAGTGGCAACCCAGACTGGTTCTTGTGTTGGTGGTGTAGAGCTTCCTGTAGCCGCATGGCGTTCGTACTTAAATATGGAACTAACCATTCCAATTTTCGCTGTCTCTTATACACATCTCCGAGCCCACGAGAC
+
BAABBFBABBBBGGGGGFGGGGGHHHHGGHHGHH2B35BBAGHGGFHGFGEGGFHDGHHHHHHHHFGFHGGGGGHGGGGGGGHHHHHHFGHHHHFDGGHHHHDGHHHHHHHHHHGGGGGHHHHHHHHHHHHHHHGFGGGGGGEF?C@AD
@M02034:409:000000000-BFKT7:1:2102:20298:19778 1:N:0:27
AAAGTCGAGGTGCCTAAAGTGGCAACCCAGACTCCTCATAAGGTTGGTGGTGTAGAGCTTCCTGTAGCCGCATGGCGTTCGTACTTACATATGGAACTAACCATTCCAATTTTCGCTGTCTCTTATACACATCTCCGAGCCCACGAG
+
?AAAAFAAD>A>GGGF11BFGGGHHFHGEHHGFGFGFDFHFHHF1FC/AAECF1F2BA1B1BEEGFFDGEGEECE0>?>FEEB/?FF11@G2FH11F1@GFA1FFBB>GF1FGB@EGGEFFHG21FFGG11<<>BG</B@BFFAA/<
@M02034:409:000000000-BFKT7:1:2102:13632:19779 1:N:0:27
AAAGTCGAGGTGCCTAAAGTGTCAACCCAG
+
A1AAAFA?DDAAF1BA1FE313DF310EAF
@M02034:409:000000000-BFKT7:1:2102:22039:19779 1:N:0:27
AAAGTCGAGGTGCCTAAAGTGGCAACCCAGACTCTTACTACTGTTGGTGGTGTAGAGCTTCCTGTAGCCGCATGGCGTTCGTACTTAAATATGGAACTAACCATTCCAATTTTCGCTGTCTCTTATACACATCTCCGAGCCCACGAGAC
+
BCCCAFBCCBBBGGGGGGGGGGGHHHHGGHHGHHHHHHHHHHHHHHHGGGGGHHGDGHHHHHHHHHHFHGGGGFHGFFGGEFHHHHHHHHHHHGGHGHHFHHHHHGGHHHHHHGGGGGGHHGHHHHGHGGEHHHHHGGGGGGHGGGGGG
@M02034:409:000000000-BFKT7:1:2102:4015:19783 1:N:0:27
AAAGTCGAGGTGCCTAAAGTGGCAACCCAGACTGATAAGCAGGTTG
+
A?ABAFAAD22>FGGDFBFFEGFHGHHEFFHGHBF5GFHBFEF2BF
@M02034:409:000000000-BFKT7:1:2102:13616:19785 1:N:0:27
AAAGTCGAGGTGCCTAAAGTGGCAACCCAGACTCCGCGGCCTGTTGGTGGTGTAGAGCTTCCTGTAGCCGCATGGCGTTCGTACTTAAATATGGAACTAACCATTCCAATTTTCGCTGTCTCTTATACACATCTCCGAGCCCACGAGACA
+
BBBBBFBBBB2AGFGGGFGFGGGHGCHGGHHFFHHGGGGGFGGHHHHFGGFFFFGBDGFHHGHHHGFFHEF>EGHHGEEGGGHHHHHHHHHFHHFFGGHHGGHGFHFGFFGHHGGDGDGHHHGFFGDG2CFFHHFHGCGGGGHG?FGGGH
@M02034:409:000000000-BFKT7:1:2102:16713:19787 1:N:0:27
AAAGTCGAGGTGCCTAAAGTGGCAACCCAGACTCCTGCGTCTGTTGGTGGTGTAGAGCTTCCTGTAGCCGCATGGCGTTCGTACTTAAATATGGAACTAACCATTCCAATTTTCGCTGTCTCTTATACACATCTCCGAGCCCACGAGACA
+
CCCCCFCCCCABGGGGGGGGGGGHHHHGGHHGHHHHHHGGGGGHHHHGGGEFGGHGHHHHHHHHHHHHHGGGGGHGGEGGGGHHHHHHHHHHHGGHHHHHHHGHHHHHHHHHHHGGGGGHHHHHHHHHGHGHHHGFG@FGGGHGGGFGGC
@M02034:409:000000000-BFKT7:1:2102:23325:19798 1:N:0:27
AAAGTCGAGGTGCCTAAAGTGGCAACCCAGACTAAGCG
+
BBBBAFBBBBBBGGGGGGGGGGGHHHHGGHHGHHH33A
@M02034:409:000000000-BFKT7:1:2102:12062:19799 1:N:0:27
AAAGTCGAGGTGCCTAAAGTGGCAACCCAGACTGGGTCGGGGGTTGGTGGTGTAGAGCTTCCTGTAGCCGCATGGCGTTCGTACTTAAATATGGAACTAACCATTCCAATTTTCGCTGTCTCTTATACACATCTCCGAGCCCACGAGACA
+
CCCCBFCCBCABGGGGGGGGGGGHHHHGGHHGHHHHHHGGGGGGFGGEFGEFHGHHHHHHHHHHHHHHHEGGGGHHGGGGGGHHHHHHHHHHHHHHGHGGHHHGHHGHHHGHHHGGGGGGHHHHHHHDFGHHFHHGDDCGGGHGGGGGGG
@M02034:409:000000000-BFKT7:1:2102:20559:19800 1:N:0:27
AAAGTCGAGGTGCCTAAAGTGGCAACCCAGACTAGGGTGCGTGTTGGTGGTGTAGAGCTTCCTGTAGCCACATGGCGTTCGTACTTAAATATGGAACTAACCATTCCAATTTTCGCTGTCTCTTATACACATCTCCGAGCCCACGAGACA
+
CCCCCFCCBCBBGGGGGGGGGGGHHHHGGHHGHHHHHBFGGFGFHHHGFGEFGHHGHHHHHHHHHHHHHHGHHHHGEEGGEGHHHHHHHHGHHHFFGHHGHHGHHHHHHHHHHGGGGGGHHGHHHHHHHHEHHHFFF@CCGGHGGGGGGB
@M02034:409:000000000-BFKT7:1:2102:6689:19806 1:N:0:27
AAAGTCGAGGTGCCTAAAGTGGCAACCCAGACTCAGAATCCTGTTGGTGGTGTAGAGCTTCCTGTAGCCGCATGGCGTTCGTACTTAAATATGGAACTAACCATTCCAATTTTCGCTGTCTCTTATACACATCTCCGAGCCCACGAGACA
+
BBBCAFCBCCABGGGGGGGGGGGHHHHGGHHGHHHHHHHHHHHGHHHEFGAFGHGGGHHHGHHHHHHHHGGGGGGGGEGGFFHHHHHGHHHHHHHGHHHHHHFHHHFGHHHHHHGGGGGHHHHHHHHFGHHHHHHFGCGGGGHGGGGGG=
@M02034:409:000000000-BFKT7:1:2102:26895:19817 1:N:0:27
AAAGTCGAGGTGCCTAAAGTGGCAACCCAGACTCCTAATCAGGTTGGTGGTGTAGAGCTTCCTGTAGCCGCATGGCGTTCGTACTTAAATATGGAACTAACCATTCCAATTTTCGCTGTCTCTTATACACATCTCCGAGCCCACGAGACA
+
BBABBFBBBB2AGGGGGGGGGGGHHHHGGHHGHHHHHHHHHHGHFGGEFGDFFGHHHHHHFHHGGHHFHGGFEEGFEEGFFGHHHHHHHHGBGHHFFGGFGHFGHHGHHHHHHFGGGGEGFHHHHHHBFBHFHHD2<>?BCGGEDFGDGF
@M02034:409:000000000-BFKT7:1:2102:13711:19817 1:N:0:27
AAAGTCGAGGTGCCTAAAGTGGCAACCCAGACTCCGGCGTCGGTTGGTGGTGTAGAGCTTCCTGTAGCCGCATGGCGTTCGTACTTAAATATGGAACTAACCATTCCAATTTTCGCTGTCTCTTATACACATCTCCGAGCCCACGAGACA
+
CCCCCFABBCCCGGGGGGGGGGGHHHHGGH2FAFF2EE?0E0EEAFF111E??@D555B@@GGBG4@43>E/E>11>?EFEEBCFFG33FH4B333BBGG302B33F3DF3GD?BGGA<G2GFF2D2D?1D1?DG=?/@@CE.F@>C.<<
@M02034:409:000000000-BFKT7:1:2102:2729:19831 1:N:0:27
AAAGTCGAGGTGCCTAAAGTGGCAACCCAGACTCCTACTATTGTTGGTGGTGTAGAGCTTCCTGTAGCCGCATGGCGTTCGTACTTAAATATGGAACTAACCATTCCAATTTTCGCTGTCTCTTATACACATCTCCGAGCCCACGAGAC
+
AAAAA5AA3@>A4AEFFEFG5GCFAAGEFEGDFHHBGHHDHFFFEGFECEEFFEHF55GGF3FG5DFFHA0EAEHAE1>AEEHFHHGBGG4GGHBFBBE@3?FCFB4BFFG4G4ECE/EFEFHBGG4?4BG1B1FBD?C/CFG//>@DA
@M02034:409:000000000-BFKT7:1:2102:19796:19833 1:N:0:27
AAAGTCGAGGTGCCTAAAGTGGCAACCCAGACTCATCATCCGGTTGGTGGTGTAGAGCTTCCTGTAGCCGCATGGCGTTCGTACTTAAATATGGAACTAACCATTCCAATTTTCGCTGTCTCTTATACACATCTCCGAGCCCACGAGAC
+
BBBBBFABBBBBGGGGGGGFGGFFFHHGG2CGHCBF5GHGHAAEG20EFG?FGFHFGHFHHGHH5FEGHEGFGGGHGGGCFFBEGHFGFHGGHFEFHHHHCHHHHGHHFGGHHFEE?EEDHFHHGHHHGFFHHFFHF/BD?CEFGG?DG
@M02034:409:000000000-BFKT7:1:2102:23788:19838 1:N:0:27
AAAGTCGAGGTGCCTAAAGTGGCAACCCAGACTACGTCGTGTGTTGGTGGTGTAGAGCTTCCTGTAGCCGCATGGCGTTCGTACTTAAATATGGAACTAACCATTCCAATTTTCGCTGTCTCTTATACACATCTCCGAGCCCACGAGAC
+
CCCCCFBABBCAGGGGGGGGGGGHHHHGGHHGHHHGGHGEEHHHHHHGFGEFHHHHHFHHHHHHGHHHHEEFGGHHGGGGGGHHHHHHFHHHHHHHHHGHHHHHHHGHHHHHHHGGGGGHHHHHFHHHHFHHHHGBC/CCGGHGG@/?C
@M02034:409:000000000-BFKT7:1:2102:13447:19844 1:N:0:27
AAAGTCGAGGTGCCTAAAGTGGCAACCCAGACTGAGAAGAAGGTTGGTGGTGTAGAGCTTCCTGTAGCCGCATGGCGTTCGTACTTAAATATGGAACTAACCATTCCAATTTTCGCTGTCTCTTATACACATCTCCGAGCCCACGAGACA
+
BBBBBFBBBBABBGGGGGGGGGGHGHHGDHHGHHGHHFG3FFHFFGGEFGEFGFGFGFHHHHHHHDHHHGGFGFHHGEGGGGHHHHGHGHHHHHHHGGGGHGHGHHGHHGHHHGGGGFFHHHHHHHGHHHHHGHHHGCDC@CHGGGGGGE
@M02034:409:000000000-BFKT7:1:2102:27282:19848 1:N:0:27
AAAGTCGAGGTGCCTAAAGTGGCAACCCAGACTTCTCGGCATGTTGGTGGTGTAGAGCTTCCTGTAGCCGCATGGCGTTCGTACTTAAATATGGAACTAACCATTCCAATTTTCGCTGTCTCTTATACACATCTCCGAGCCCACGAG
+
ABBAAFBBBBAAF4BFFDGGGGGFF4FEFHHGFHHHGFGDGGHFFFGEEEAFGFGFGHHHGHHGFDGFFEFGFGHHEEECEEH1FFFGHFGHHHFFFGGFFHHHHFFFHHHGHFEFGE/DHHHHFFDFDCGE2FFFC<<>CEHGGGC
@M02034:409:000000000-BFKT7:1:2102:2732:19849 1:N:0:27
AAAGTCGAGGTGCCTAAAGTGGCAACCCAGACTCCTACTATTGTTGGTGGTGTAGAGCTTCCTGTAGCCGCATGGCGTTCGTACTTAAATATGGAACTAACCATTCCAATTTTCGCTGTCTCTTATACACATCTCC
+
B@BBAFBB?>AAGFGGGGGGGFDFHHHGGFHGHFC3GCGH5DGHFHEAFEEGHHH5BHHHFGFFAGEGGG?EE?FFE1>FGGEFHGGGHFGBB333CGFFFGBFHFF4GDGFHFGGG?EFGFGGFHGF4G1BBGFF
@M02034:409:000000000-BFKT7:1:2102:8423:19857 1:N:0:27
AAAGTCGAGGTGCCTAAAGTGGCAACCCAGACTAAGAAGAATGTTGGTGGTGTAGAGCTTCCTGTAGCCGCATGGCGTTCGTACTTAAATATGGAACTAACCATTCCAATTTTCGCTGTCTCTTATACACATCTCCGAGCCCACGAGACA
+
AAAAAFABBD>AC4GGGGGFGFGGHHHGGHFFHHHFEEE3GGHHHHGAFEBFG3F5GF3GHHHFGHF5AEECEEHFE?EFE?CFEHGGFEBGHFDBGGGGBFGHHHHEGHFHHDEEGE?GFHGF?4GGHGEBFFHFDCCGCFGGGGGD?F
@M02034:409:000000000-BFKT7:1:2102:18105:19862 1:N:0:27
AAAGTCGAGGTGCCTAAAGTGGCAACCCAGACTCAGGCTACGGTTGGTGGTGTAGAGCTTCCTGTAGCCGCATGGCGTTCGTACTTAAATATGGAACTAACCATTCCAATTTTCGCTGTCTCTTATACACATCTCCGAGCCCACGAGACA
+
CCCCCFCCCCBBGGGGGGGGGGGHHHHGGHHGHHHHGGHHHGGHGGGEFGEFGHHFHHHHHHHHHHHHHGGGGGHHGGGGEFHHHHHHHHHHHGHHFHHHHHHHHHGHHHHHHHGGGGGHHHHHGHHHGGGHGHFHGFGGGGHGGGGGGF
@M02034:409:000000000-BFKT7:1:2102:16724:19866 1:N:0:27
AAAGTCGAGGTGCCTAAAGTGGCAACCCAGACTAGTCCGGTGGTTGGTGGTGTAGAGCTTCCTGTAGCCGCATGGCGTTCGTACTTAAATATGGAACTAACCATTCCAATTTTCGCTGTCTCTTATACACATCTCCGAGCCCACGAGA
+
AABBAFABBBBAGGGGGGGGGGGHGHHGGGHGGHHHHGGGEAFEFGGFFGEFGGGGHHHGHHHFGFHGGEFGEGHHGEGFEFHHHHFFHHHHHHGGHGGHGHHHHHGHHHHHHHGGGGGGHHHHFHFGDFFHHHHFC/<BDGHGGGG<
@M02034:409:000000000-BFKT7:1:2102:19917:19867 1:N:0:27
AAAGTCGAGGTGCCTAAAGTGGCAACCCAGACTCCTCCTGCTGTTGGTGGTGTAGAGCTTCCTGTAGCCGCATGGCGTTCGTACTTAAATATGGAACTAACCATTCCAATTTTCGCTGTCTCTTATACACATCTCCGAGCCCACGAGAC
+
CBCCBFCADDABGGGGGGGGGGGHHHHGGHHGHHHHHHHHHHHHHHHFEGFFFFGBEGHHHHHHGGGGGEGEGGHFE1>FEEHHHHHHFGHHGHFFFHGHGGFGFHFFHHHHHHGGGGFGHHHHHHHHGEFHGHHBCBFGGGHGGGG?A
@M02034:409:000000000-BFKT7:1:2102:13667:19873 1:N:0:27
AAAGTCGAGGTGCCTAAAGTGGCAACCCAGACTCAGCAGCCGGTTGGTGGTGTAGAGCTTCCTGTAGCCGCATGGCGTTCGTACTTAAATATGGAACTAACCATTCCAATTTTCGCTGTCTCTTATACACATCTCCGAGCCCACGAGACA
+
BBBBBFBBBBAAFGGGGGGBGFGFFGHGFHHGHHHHFHHHGGGGFGGEFFEBB3GBHFGGHFHFGHHHHGGCEFHGGEEFEEFFGHGEHHFFHHFGFHHHGGFGHHFFHGHHHGGGGGFHHHHHFFHHHFFHHGFFG/CCCFHGF?FFGH
@M02034:409:000000000-BFKT7:1:2102:15003:19875 1:N:0:27
AAAGTCGAGGTGCCTAAAGTGGCAACCCAGACTGTGAGGGGGGTTGGTGGTGTAGAGCTTCCTGTAGCCGCATGGCGTTCGTACTTAAATATGGAACTAACCATTCCAATTTTCGCTGTCTCTTATACACATCTCCGAGCCCACGAGACA
+
BBBBBFBBBBBBGGFGGGGBGGGGHHHGGEHCHBFGEGHGGCGGGGGAFDGFF2F2?BGHDGHHHFGFBDF@DDHEGCDGFGGHHGG0GHHHHG<DGGGGCC0CBCCF0;GHHC@DDFAFGGFFE0;FBFFGGGFEG?FG?EGFAACFDB
@M02034:409:000000000-BFKT7:1:2102:5997:19878 1:N:0:27
AAAGTCGAGGTGCCTAAAGTGGCAACCCAGACTAATAATCATGTTGGTGGTGTAGAGCTTCCTGTAGCCGCATGGCGTTCGTACTTAAATATGGAACTAACCATTCCAATTTTCGCTGTCTCTTATACACATCTCCGAGCCCACGAGACA
+
BBBBBFAADDAAGFGGGGGF54FFCHHEFHHE3FGDDGFHHBGGHHAEFEFFFGGDFHGHFHHHGFHFFEECGEHAEGGFEFFCFG4BGGFFHHFHEGHGHHFCGHHGGHHHHHCDGDADBGGHFGEGEGDG1?FDFBDCCGHF@B@GF<
@M02034:409:000000000-BFKT7:1:2102:8921:19881 1:N:0:27
AAAGTCGAGGTGCCTAAAGTGGCAACCCAGACTCCGCGTGGGGTTG
+
BCCCBFCBCCCCGGGGGGGGGGGHHHHGGHHGH33BF2EEGEFFEE
@M02034:409:000000000-BFKT7:1:2102:14296:19882 1:N:0:27
AAAGTCGAGGTGCCTAAAGTGGCAACCCAGACTACTACGCCTGTTGGTGGTGTAGAGCTTCCTGTAGCCGCATGGCGTTCGTACTTAAATATGGAACTAACCATTCCAATTTTCGCTGTCTCTTATACACATCTCCGAGCCCACGAGACA
+
BBCCAFBBCCABGGGGGGFFGGGHHHHGGHHGHHHHHHGGGHHHHHHEFEEFGHHHHHHHHHHHHHHHHGGGGGHHGGGGEFHHHHHHHHHHHHHGHHGHHHGHGHGHHHHHHHGGGGGHHGHHHHFHGHHHHHHGGCGGGGHGGGGGGE
@M02034:409:000000000-BFKT7:1:2102:4362:19894 1:N:0:27
AAAGTCGAGGTGCCTAAAGTGGCAACCCAGACTACGAATCAGGTTGGTGGTGTAGAGCTTCCTGTAGCCGCATGGCGTTCGTACTTAAATATG
+
A?AA>DABBDBACFFGGGCGFGGHEFH?EEGAGF3E2AFE5F3G3FEEFGEEHHF5FFDFFFGFBDDA3B00EE11>?E?EEBHFH@FHFHHH
@M02034:409:000000000-BFKT7:1:2102:24604:19905 1:N:0:27
AAAGTCGAGGTGCCTAAAGTGGCAACCCAGACTGGTGGTGAGGTTGGTGGTGCAGAGCTTGCTGTAGGCGCATGCT
+
BCCCAFBBBCBBGGGGGGGGGGGHHHHGGHHGHH2BF22A5BFG2B2B11B133D513A33BAA55A33>E0E135
@M02034:409:000000000-BFKT7:1:2102:17431:19905 1:N:0:27
AAAGTCGAGGTGCCTAAAGTGGCAACCCAGACTAAGAATAATGTTGGTGGTGTAGAGCTTCCTGTAGCCGCATGGCGTTCGTACTTAAATATGGAACTAACCATTCCAATTTTCGCTGTCTCTTATACACACTCCGAGCCCACGAGACAG
+
BBCCCFCCBCBBGGGGGGGGGGGHHHHGGHHGHHHHHHHHHHHHHHHGGGEFHHGGHHHHHHHHHGHHHFGGGGHHGEGGGGHHHHHHHHHHHHHFHHGGHHGHGHGHHGHHHFGGGGGHHGHHHHGHFGHGHHFFDGGGGHEGGGGGHH
@M02034:409:000000000-BFKT7:1:2102:9055:19911 1:N:0:27
AAAGTCGAGGTGCCTAAAGTGGCAACCCAGACTCTGGTGGAGGTTGGTGGTGTAGAGCTTCCTGTAGCCGCATGGCGTTCGTACTTAAATATGGAACTAACCATTCCAATTTTCGCTGTCTCTTATACACATCTCCGAGCCCACGAGACA
+
CCCCCFCABCABGGGGGGGGGGGHHHHGGHHGHHHHHFGGHHGGHHGGGGFFGGHFGHHHHHHHHHHFHGGFGGHHFEGGGGHHHHHGHHHHHHHGHHGGHHGHHHHHHHHHHHGGGGGHHHHHHH3HFHHHHHGHG?GGGGHGGCGGGF
@M02034:409:000000000-BFKT7:1:2102:24582:19918 1:N:0:27
AAAGTCGAGGTGCCTAAAGTGGCAACACAGACTAATGATAATGTTGGTGGTGTAGAGCTTCCTGTAGCCGCATGGCGTTCGTACTTAAATATGGAACTAACCATTCCAATTTTCGCTGTCTCTTATACACATCTCCGAGCCCACGAGACA
+
CCCCCFBBBBABGGGGGGGBGFGHHHFGHHHHHHFHHBGDGHHHGBGBF?EEABG5FGFHFGHHHHEHHGGEGGGAE>EFFEFEHHGDGHGGEG3@GFFGGHHHFHFFHHHHHFFEEGGHFHHFBDHGBHHFHFFGF//BCEGF?/CDGF
@M02034:409:000000000-BFKT7:1:2102:20507:19939 1:N:0:27
AAAGTCGAGGTGCCTAAAGTGGCAACCCAGACTTGTCATTCGGTTGGTGGTGTAGAGCTTCCTGTAGCCGCATGGCGTTCGTACTTAAATATGGAACTAACCATTCCAATTTTCGCTGTCTCTTATACACATCTCCGAGCCCACGAGACA
+
BBCCAFCCCCABGGGGGGGGGGGHHHHGGHHGHHHHHHHHGHHGGGGFFGFFGGGFGHHHHHHHHGHFGEFEGFHFFEGGGFGHHHGHHHHFHHGGHHHGGFFHHHFGHHHHHGGGGGEHHHHHGHHHGGHHHHHHFBFGGGHGGGFGG?
@M02034:409:000000000-BFKT7:1:2102:2506:19944 1:N:0:27
AAAGTCGAGGTGCCTAAAGTGGCAACCCAGACTTCGCCTCGTGTTGGTGGTGTAGAGCTTCCTGTAGCCGCATGGCGTTCGTACTTAAATATGGAACTAACCATTCCAATTTTCGCTGTCTCTTATACACATCTCCGAGCCCACGAGAC
+
>3AAAFA>AAAABGGFF4AFGGGCFHFGEHHGHHGGD2EEEGFAGEEAFFAFH3F5ABFG5BEFB5D5BE>EEEFAE1EFEECFHGFDGGF4BE3BFEGGFHFFEEGBFGHGH4<?EEGGHHFHHHHH2FGFFG1@A/BBCFHFCCGAE
@M02034:409:000000000-BFKT7:1:2102:19863:19948 1:N:0:27
AAAGTCGAGGTGCCTAAAGTGGCAACCCAGACTAATAAGGATGTTGGTGGTGTAGAGCTTCCTGTAGCCGCATGGCGTTCGTACTTAAATATGGAACTAACCATTCCAATTTTCGCTGTCTCTTATACACATCTCCGAGCCCACGAGAC
+
BBBBBFBBBBAAGGGGFGGAFGGHHHHGGHHGHHHHHHHHHHHHHHH2FEEFGFGFGFHHHHHHGGHGFEGGGFHGEEFFEFHHHHHHHHHHHHHFFHGFFHFHHHGGHHHHHHGGGGGHGHHHHHHHGHFHHHHFFDCGGGHGGGGGG
@M02034:409:000000000-BFKT7:1:2102:20265:19956 1:N:0:27
AAAGTCGAGGTGCCTAAAGTGGCAACCCAGACTCCGCCTACTGTTGGTGGTGTAGAGCTTCCTGTAGCCGCATGGCGTTCGTACTTAAATATGGAACTAACCATTCCAATTTTCGCTGTCTCTTATACACATCTCCGAGCCCACGAGAC
+
BCBBAFCCCCBAFGGGGGGFGGGFHHHGGHHGHHHGGGGGHHHHHHHEFG1BBFGFGFHFHHHFFGGFFEEEGFG?EBEEEEGHHHHHHHHHHHFFHHFFFEFFHHHEHHHHHHGGGGFHHGHH3FGHFHFHHHH2C/>@@FHGG/@<D
@M02034:409:000000000-BFKT7:1:2102:16406:19957 1:N:0:27
AAAGTCGAGGTGCCTACAGTGGCAACCCAGACTAAGGGGGGGGGTGGGGGT
+
A1AA1BA>A@A11F1F1BBBDGFCFA0AFEG0GF1BFHGCGG?;-;?-9@?
@M02034:409:000000000-BFKT7:1:2102:9570:19959 1:N:0:27
AAAGTCGAGGTGCCTAAAGTGGCAACCCAGACTCAGAGGGATGTTGGTGGTGTAGAGCTTCCTGTAGCCGCATGGCGTTCGTACTTAAATATGGAACTAACCATTCCAATTTTCGCTGTCTCTTATACACATCTCCGAGCCCACGAGACA
+
CCCCBFCCCBCCGGGGGFGGGGGHHHHGGHHGHHHFHF22EAFGHHHGGGGGHHHHHHHHHHHHHHHHHGGGGGHHGGGGGGHHHHHHGHHHHGHGGHHHHHHHHHGGFGHHHHGGGGGHHHHHFHGGFHHHHHHHFFFGGGHGGGGGG?
@M02034:409:000000000-BFKT7:1:2102:18191:19961 1:N:0:27
AAAGTCGAGGTGCCTAAAGTGGCAACCCAGACTCATCGTCCTGTTGGTGGTGTAGAGCTTCCTGTAGCCGCATGGCGTTCGTACTTAAATATGGAACTAACCATTCCAATTTTCGCTGTCTCTTATACACATCTCCGAGCCCACGAGACA
+
AAAAAFA?D@>>F1FGCGEFG1FBFA00AAG0GGFFHHA0EGGHHFEEFEAFGFFGHHFHHGEFGHGDFE?E?EG0E/EFEBFAAFBBGGHFHEBFGHGFHGHHGHFFHHGHH2EEE/?FGF>DDFDF21GCGHFF?/>CBGEGG?/AGC
@M02034:409:000000000-BFKT7:1:2102:9705:19961 1:N:0:27
AAAGTCGAGGTGCCTAAAGTGGCAACCCAGACTCCGCCGCCGGTTGGTGGTGTAGAGCTTCCTGTAGCCGCATGGCGTTCGTACTTAAATATGGAACTAACCATTCCAATTTTCGCTTCTCTTATACACATCTCCGAGCCCACGAGACAG
+
CCCCCFBBCCCCGGGGGGGGGGGGHHHGGHHGGHHGGGGGGGGGGGGGFGFFFGHHHHHHHHHHHHHGHFGGGGHGGEGFFFHHHHHHHHHGHHHFFHFGGFFHHFHGHHHHHFGFGHGHHHHHHHFHGFHHHGGGGGGFGHGGGGGGHH
@M02034:409:000000000-BFKT7:1:2102:16389:19965 1:N:0:27
AAAGTCGAGGTGCCTAAAGTGGCAACCCAGACTAAGGGGGGGGTTGGTGGTGTAGAGCTTCCTGTAGCCGCATGGCGTTCGTACTTAAATATGGAACTAACCATTCCAATTTTCGCTGTCTCTTATACACATCTCCGAGCCCACGAGACA
+
BCCCBFBBCCBAGGGGGGGFGGGHHHHGGHHGHHHHGGGGGGFBDFFFEFDEEFFFFFFFFFFFFFFFFFFFFFFFFDFFFFFFFFFFFFFFFFFFFFFFFFFFFFFFFFFFFFFFFFDFFFFFFFFFFFFFFFFFA@FCFFFFFFFFFB
@M02034:409:000000000-BFKT7:1:2102:6167:19972 1:N:0:27
AAAGTCGAGGTGCCTAAAGTGGCCACCCAGACTAAGACGGTTGGTGGTGTAGAGCTTCCTGTAGCCGCATGGCGTTCGTACTTAAATATGGAACTAACCATTCCAATTTTTCGCTGTCTCTTATACACATCTCCGAGCCCACGAGACAGG
+
AA1AA@AA@A>AAFDGFAGFGBFCGFH0FGEFHHHHGHGCEFEGEEGGFFFFGHGFHHHHHF2D2AA>>EFHHGEGEEEFGEGFGGGGFGFEEBGFBGGHGFHEHGGHHGHH@/EEFHGHHHFFH2FGDCBGGHG@C/<CGGG/CFGGFF
@M02034:409:000000000-BFKT7:1:2102:3667:19985 1:N:0:27
AAAGTCGAGGTGCCTAAAGTGGCAACCCAGACTCGGGATAGTGTTGGTGGTGTAGAGCTTCCTGTAGCCGCATGGCGTTCGTACTTAAATATGGAACTAACCATTCCAATTTTCGCTGTCTCTTATACACATCTCCGAGCCCACGAGACA
+
BBBBBFBBBBABGGGGGGGGGGGHHHHGGHHGHHGGGGGHHHHHHHHAFGGFHHHGHHHHHHHHHHHHHGGCGGHHGEGGFGHHHHHHHHHHHGGFGGGBGHHHGHHHGGHHHHGGGGGHHHHHHHHHFHFHFHHHGGCCGGGGGGGGGF
@M02034:409:000000000-BFKT7:1:2102:5414:19990 1:N:0:27
AAAGTCGAGGTGCCTAAAGTGGCAACCCAGACTGCGTCTTATGTTGGTGGTGTAGAGCTTCCTGTAGCCGCATGGCGTTCGTACTTAAATATGGAACTAACCATTCCAATTTTCGCTGTCTCTTATACACATCTCCGAGCCCACGAGACA
+
BCCBAFBBCCAAGGGGGGGGGFGHHHHGGHHFFHHGEFGGGHHHHFHEAEEFFAGEBAGHHHEGFFHEGEGEFEF1EEE1EEF1GFGFFGHGGHEFFHGFGF3GGGFFGHHHHHGGGGFFFFHHFGEHHFF2FGF2E@CCDGHFDGCGD<
@M02034:409:000000000-BFKT7:1:2102:12272:19999 1:N:0:27
AAAGTCGAGGTGCCTAAAGTGGCAACCCAGACTAAGAATACTGTTGGTGGTGTAGAGCTTCCTGTAGCCGCATGGCGTTCGTACTTAAATATGGAACTAACCATTCCAATTTTCGCTGTCTCTTATACACATCTCCGAGCCCACGAGACA
+
ABBCAFBCCDAABFGGGGGFGGGGHHGGGHGGGHGHHHHGHHHHHHHEFFEFFDFBGHHHHHHGGFGFFGGGGFGFEFGGFEHHHHHHHHHHHHGFHHEGGHFGHFFFHHHHHHGGGGFDHEHHGHFFFFGHFHHBE>CCBFGGFGGFDF
@M02034:409:000000000-BFKT7:1:2102:18096:20003 1:N:0:27
AAAGTCGAGGTGCCTAAAGTGGCAACCCAGACTCATAAGCATGTTGGTGGTGTAGAGCTTCCTGTAGCCGCATGGCGTTCGTACTTAAATATGGAACTAACCATTCCAATTTTCGCTGTCTCTTATACACATCTCCGAGCCCACGAGACA
+
CCBCCFABCCABGGGGGGGFGFGGGHHEFHHFHHHGHHHGFFHHHGHEFGEFFFHFGHHHHHHGGFGEGEFGGGHHGGGGFGGHHHHHFGFGGHFEGHHHGHGHHHHGHHHHHHGGGGEFHHHFHHHEHHDGHHHGDBGFGGHGGGGGGF
@M02034:409:000000000-BFKT7:1:2102:26993:20005 1:N:0:27
AAAGTCGAGGTGCCTAAAGTGGCAACCCAGACTGAGCCGACGGTTGGTGGTGTAGAGCTTCCTGTAGCCGCATGGCGTTCGTACTTAAATATGGAACTAACCATTCCAATTTTCGCTGTCTCTTATACACATCTCCGAGCCCACG
+
ABBBAFBBBBABGGGGGGGGGGGHHHHGGHHGHHBFHFE22AFA1EAA1AEFA3F5@DFGHHFGEEF5GEEEGAF1/?EFG>F/?FH3FFHDED33F?FFCCDGFHHH4GGHH3C/DDBFFFHG@DF2GGGHHFG2</<@GE/.>
@M02034:409:000000000-BFKT7:1:2102:14832:20005 1:N:0:27
AAAGTCGAGGTGCCTAAAGTGGCAACCCAGACTTGTGAGCGGGTTGGTGGTGTAGAGCTTCCTGTAGCCGCATGGCGTTCGTACTTAAATATGGAACTAACCATTCCAATTTTCGCTGTCTCTTATACACATCTCCGAGCCCACGAGACA
+
BBCCBFBBCCABGGGGGFGGGGGHHHHGGHHGHHHHHHHHGGGFFGGEGGGFGFHGHHHHHHHHHGHHHGGGGGHFEEEGGGHHHHHHHHHHHHGFFHHFHHHHEHHGHGHHHHGGGGGGHHHHHHHHGGHHGHHFGCGGGGHGGGGGGH
@M02034:409:000000000-BFKT7:1:2102:3664:20006 1:N:0:27
AAAGTCGAGGTGCCTAAAGTGGCAACCCAGACTCGGGATAGTGTTGGTGGTGTAGAGCTTCCTGTAGCCGCATGGCGTTCGTACTTAAATATGGAACTAACCATTCCAATTTTCGCTGTCTCTTATACACATCTCCGAGCCCACGAGACA
+
A?AAAFBAADAAFGGGGGFBFGFHHHFEFHHGHHGGGGGHFHHD5FEAAEAFHDFFFAGHEGGFGEGGGEGGGGFFEEEF?EFEFGBGFGHHHHEFHHBGH03BEFDFFHHHHFEDFEFEFFFHBGFHGFFHCGG2B/@CDGAECAFGG<
@M02034:409:000000000-BFKT7:1:2102:12889:20031 1:N:0:27
GCTCTTACAGAGGAGAAAGGTCATGCCTCGTCATCCGGCTTCTAACTTTACTCAGTTCGTTCTCGTCGACAATGGCGGAACTGGGGACGTGACTGTCGCCCCAAGTAACCTGTCTCTTATACACATTTCCGAGCCCACGAGACAAGAAGC
+
AA>AAFB1BDDFGFFCG1ABBBFGFFCFHFCAGHHHGGGCCHGBF11GHFGHHFFD2EG/GFGFFFAE/AAEFGHFEEE//FFF//>E/??/?2BF<CA/?<//F12BDGFGB122FBF2G22<GFFH2DGCGCC/<FC@C?.FBGB/C<
@M02034:409:000000000-BFKT7:1:2102:13625:20041 1:N:0:27
AAAGTCGAGGTGCCTAAAGTGGCAACCCAGACTGTGAGTGCGGTTGGTGGTGTAGAGCTTCCTGTAGCCGCATGGCGTTCGTACTTAAATATGGAACTAACCATTCCAATTTTCGCTGTCTCTTATACACATCTCCGAGCCCACGAGAC
+
BBBBBFBBBBAAGGGGGGGGGGGGFEHEGHGGGAAD5AD35AEEGGGAFEEFGEHDGFHHHHHGHHHHHGFCEGHGFEGGFEGHGHHEHGHHHFGB?GHHHHHHHHFFHHHHHGGGGFCGHHGGDGHHHGHHHHGFFCCGCEGFGGFGG
@M02034:409:000000000-BFKT7:1:2102:3230:20043 1:N:0:27
AAAGTCGAGGTGCCTAAAGTGGCAACCCAGACTTCTTCTGCGGTTGGTGGTGTAGAGCTTCCTGTAGCCGCATGGCGTTCGTACTTAAATATGGAACTAACCATTCCAATTTTCGCTGTCTCTTATACACATCTCCGAGCCCACGAGAC
+
BCCCBFAABBAAAFGFGGGFGGGHHHHGEHHGHGHHHFHHHGGGGGGFFFAFGFHFGGHHHHHHHHGGGEE0EEHGGGGGFGGHHHGBGHHHHGHFFGDFGGFHGHBFGHHHHFFFGGGHHGHHHHFGBGHHGGFFD@DCGGHGGGGGG
@M02034:409:000000000-BFKT7:1:2102:23934:20044 1:N:0:27
AAAGTCGAGGTGCCTAAAGTGGCAACCCAGACTAATGATAAGGTTGGTGGTGTAGAGCTTCCTGTAGCCGCATGGCGTTCGTACTTAAATATGGAACTAACCATTCCAATTTTCGCTGTCTCTTATACACATCTCCGAGCCCACGAGACA
+
BBCCBFCBCCCCGGGGGGGGGGGHHHHGGHHGHHGHHFHFFHHHHHGEEFEFA3FEFFDHFHHGGFFDBEFEEFHAFEEGFEFGHHHHHHHHFGE3GGHGFEDGHGFFHHHHHFFEGGEFFHHHFHHEHGHHHFHFE/CCCGGGCGGGDC
@M02034:409:000000000-BFKT7:1:2102:12122:20055 1:N:0:27
AAAGTCGAGGTGCCTAAAGTGGCAACCCAGACTCAGACGACGGTTGGTGGTGTAGAGCTTCCTGTAGCCGCATGGCGTTCGTACTTAAATATGGAACTAACCATTCCAATTTTCGCTGTCTCTTATACACATCTCCG
+
A?AA>DAB@D>AFFDFGGGGGDFFFFGEFAG2AFECF3EEEAEEFEGEFEEEAAF5BGFBGGGFH5FDGGE/>ECGEE?1EEFEFHH3DFF4FEGHHHEB?CBFHFGFHGHH4B@/?</?2FGEHGF22<GGGG11?
@M02034:409:000000000-BFKT7:1:2102:15575:20057 1:N:0:27
AAAGTCGAGGTGCCTAAAGTGGCAACCCAGACTGGGCTGGAGGTTGGTGGTGTAGAGCTTCCTGTAGCCGCATGGCGTTCGTACTTAAATATGGAACTAACCATTCCAATTTTCGCTGTCTTTATACACATCTCCGAGCCCACGAGACAG
+
BBBBAFBBBBBBGGGGGGGGGGGHHHHGGHHGHHFFHHGGHGGEHHGGFGEFFGFAGHHHHHHHHHHFHGGGGGHHGEGGGGHHHHGFHHHHHHFHHHHGHHHHHHHHHHHHHFGGGFGHHHHGHHFHHGHHHHGGGGGGGHGGGGGGHG
@M02034:409:000000000-BFKT7:1:2102:11462:20057 1:N:0:27
AAAGTCGAGGTGCCTAAAGTGGCAACCCAGACTAGGCGTGAGGTTGGTGGTGTAGAGCTTCCTGTAGCCGCATGGCGTTCGTACTTAAATATGGAACTAACCATTCCAATTTTCGCTGTCTCTTATACACATCTCCGAGCCCACGAGACA
+
BBBBBFBBBBAAGFGGGGGGGGGHHHHFGHHGHHHFHGFEGFGHGGGECEAFGFGFGEHHHFHHHHHHHGG@>FHGGEFAEEBGGHFFGFFFGFF3FHGHHFFGHHHHHHHHHGGGGGFFHHGHFGHGHHFFHHGFG?DDGEHGGGGGGF
@M02034:409:000000000-BFKT7:1:2102:11813:20063 1:N:0:27
AAAGTCGAGGTGCCTAAAGTGGCAACCCAGACTAAGAATGATGTTGGTGGTGTAGAGCTTCCTGTAGCCGCATGGCGTTCGTACTTAAATATGGAACTAACCATTCCAATTTTCGCTGTCTCTTATACACATCTCCGAGCCCACGAGACA
+
BBBBBFB?DBBAGFGGFABBFFFFHHHGGGHGHHHHBGHFGGHHHHHGFGEFGEGFGHHHHFHHHHHHHGGGGGHHGFGGGGHHHHHGFHGGHHGGFFFHHGHHHHGHHHHHHFEGGDEDHFHHHFFBBCFHFHGGGCBCGFHGGCGGGB
@M02034:409:000000000-BFKT7:1:2102:15957:20067 1:N:0:27
AAAGTCGAGGTGCCTAAAGTGGCAACCCAGACTTGTTCGCCGGTTGGTGGTGTAGAGCTTCCTGTAGCCGCATGGCGTTCGTACTTAAATATGGAACTAACCATTCCAATTTTCGCTGTCTCTTATACACATCTCCGAGCCCACGAGAC
+
BBBBAFBBBBBBCGGGGGGGGGGHHHHGGHHGHHHGHHGGGGGGGGGEFGFFHHGGFHHGHHHHGHHHHGG?EEHHGEGGGGHHHHFFHHHEGGBDFGFGHFGHHHGFFHHHHHCDGGGHGHHHHGBHHHGGHHGGE<<CGGGGGGCDD
@M02034:409:000000000-BFKT7:1:2102:18598:20070 1:N:0:27
AAAGTCGAGGTGCCTAAAGTGGCAACCCAGACTCATAATCATGTTGGTGGTGTAGAGCTTCCTGTAGCCGCATGGCGTTCGTACTTAAATATGGAACTAACCATTCCAATTTTCGCTGTCTCTTATACACATCTCCGAGCCCACGAGAC
+
CCCCCFCCCCCCGGGGGGGGGGGHHHHGGHHGHHHHHHHHHHHHHHHEFGGFGGF5BHHHHHHHHHHFHFGGGGHFFEGGGGHHHHGGHHHHHGGGFHHHFGGGHHGGHHHHHHCGGGGHHHHHGGFFHFHHHHHHG/CCGGHGGGGGG
@M02034:409:000000000-BFKT7:1:2102:20324:20076 1:N:0:27
AAAGTCGAGGTGCCTAAAGTGGCAACCCAGACTAATCCTCCGGTTGGTGGTGTAGAGCTTCCTGTAGCCGCATGGCGTTCGTACTTAAATATGGAACTAACCATTCCAATTTTCGCTGTCTCTTATACACATCTCCGAGCCCACGAGACA
+
BBCCBFCCCCCCGGGGGGGGGGGHHHHGGHHGHGHHCHHFGGGGGGGGG?FFGGGEE5FGFHHGHBHFHGGFGGGEEEEGGGHHHHDGHHHDGF3FFHGHCG?FDFFFFGHHHHGGGGGHHHHHFFHHHGHHHHHGGCCFGGHGGGGGG>
@M02034:409:000000000-BFKT7:1:2102:16856:20079 1:N:0:27
AAAGTCGAGGTGCCTAAAGTGGCAACCCAGACTCCTACGTCTGTTGGTGGTGTAGAGCTTCCTGTAGCCGCATGGCGTTCGTACTTAAATATGGAACTAACCATTCCAATTTTCGCTGTCTCTTATACACATCTCCGAGCCCACGAGACA
+
BBBBBFBBBBBBGGGGGGGFGGGGGHHGGHHGHHHHHHGFHHGHHHHEFGEFGHHGGHHHHHHGGHHGGEGEGGHHGEEFFEHHHHHGHHHGHHGFHHGGHHFHHHHHHHHHHHGGGGGHHGHH4HDHDGGHHFG2C/@CCGHGCFGFDC
@M02034:409:000000000-BFKT7:1:2102:10245:20090 1:N:0:27
AAAGTCGAGGTGCCTAAAGTGGCAACCCAGACTCAGAAGAGTGTTGGTGGTGTAGAGCTTCCTGTAGCCGCATGGCGTTCGTACTTAAATATGGAACTAACCATTCCAATTTTCGCTGTCTCTTATACACATCTCCGAGCCCACGAGACA
+
CCCCCFBCCCBCGGGGGGGGGGGGHHHGGHHGHHHGHHHGHHHHHHHEFGFGGBFAFGGHFGHHGFFEFEG@EGHBEEEGFFFEGHHFHHHHHHBFFHHHHHFGGHHEHHFHHBEGGFEGHHHHDHBGHHHCHHHDD?CCGEEF</@/E?
@M02034:409:000000000-BFKT7:1:2102:3915:20091 1:N:0:27
AAAGTCGAGGTGCCTAAAGTGGCAACCCAGACTCCGAAGTCTGTTGGTGGTGTAGAGCTTCCTGTAGCCGCATGGCGTTCGTACTTAAATATGGAACTAACCATTCCAATTTTCGCTGTCTCTTATACACATCTCCGAGCCCACGAGAC
+
AAAABFABBBABGGGGGGGGGDGCFHHEFHAEHH3EEGE2D55DFD2EFFAAAFGDEGFHGHHFBDEFHAFFGGHHGFFGDFEGEHHHHHFHFB33FGGHHHHHHHHH?BFHHHGGGGEEGHHGHHGF3GG22DGHGCFGGGFGC?CDD
@M02034:409:000000000-BFKT7:1:2102:27516:20092 1:N:0:27
AAAGTCGAGGTGCCTAAAGTGGCAACCCAGACTCCGCATCCGGTTGGTGGTGTAGAGCTTCCTGTAGCCGCATGGCGTTCGTACTTAAATATGGAACTAACCATTCCAATTTTCGCTGTCTCTTATACACATCTCCGAGCCCACGAGACA
+
BBABBFCCCBBCGGGGGGGBGGGHHHHGGHHGHHHGGGGGHGGGGGGEFFEFFFGGHHGHHHHHFGFDGEGGGEHFEEGFEFFHHHHGHHHHHHFGFHHHGHHHHHHHHHHHHGEFGGFHHHGHFHGGFGHHFHDGE>BCAFHGDGG<A<
@M02034:409:000000000-BFKT7:1:2102:24321:20099 1:N:0:27
AAAGTCGAGGTGCCTAAAGTGGCAACCCAGACTAAGAGGCGGGTTGGTGGTGTAGAGCTTCCTGTAGCCGCATGGCGTTCGTACTTAAATATGGAACTAACCATTCCAATTTTCGCTGTCTCTTATACACATCTCCGAGCCCACGAGAC
+
CBCCCFCCCCBBGGGGGGGGGGGHHHHGGHHGHBH3F3B220AEFGGGFGEFHHHGHHHHHHHHHHHHHGGGGGHHGGGGGGHHHHHHHHHHHHFHHHHGHHHHHHGHHHHHHHGGGGGHHHHHHHHHHHHHHHGHGFGGGGHGGGGGG
@M02034:409:000000000-BFKT7:1:2102:9158:20108 1:N:0:27
AAAGTCGAGGTGCCTAAAGTGGCAACCCAGACTATTCTTCCTGTTGGTGGTGTAGAGCTTCCTGTAGCCGCATGGCGTTCGTACTTAAATATGGAACTAACCATTCCAATTTTCGCTGTCTCTTATACACATCTCCGAGCCCACGAGACA
+
BBCCBFBBCCBCGGGGGGGGGGGHHGHGGHHGHHHGHHHHHHHHHHHGFGFFFGGFGHHHHHHHFHHHGGGGGFHHEEEGGFHHHHHFHHHHHHHFHHFGHHHHHHGHHHHHHFGGGGEFHGHHHHHFHHHFFFGFA@DCFGHGFGGGGG
@M02034:409:000000000-BFKT7:1:2102:14504:20109 1:N:0:27
AAAGTCGAGGTGCCTAAAGTGGCAACCCAGACTGAGTGGGGGGTTGGTGGTGTAGAGCTTCCTGTAGCCGCATGGCGTTCGTACTTAAATATGGAACTAACCATTCCAATTTTCGCTGTCTCTTATACACATCTCCGAGCCCACGAGACA
+
BBBBBFBADBABGGGGGGGFGGGHHHHGGHHGHHFHGHGCFCEEF?@?FDBFF2G22DFGHGHHHHGGHGC@DDH<@>CFCCCEHHHGGHGFHGFFFHHHFFFGGHGBGHHHHGCCEACFGGGGEFFFFBGBBFGFAAGGG?EEDFFDD;
@M02034:409:000000000-BFKT7:1:2102:18751:20114 1:N:0:27
AAAGTCGAGGTGCCTAAAGTGGCAACCCAGACTCCGCCTCCGGTTGGTGGTGTAGCGCTTCCTGTAGCCGCATGGCGTTCGTACTTAAATATGGAACTAACCATTCCAATTTTCGCTGTCTCTTATACACATCTCCGAGCCCACGAGAC
+
A1>A1DAA@DAAFFG1BEFBBDCGGHFEFH0FCGG0AAFECEE/B/EAFAECGBD2EEGGEHGHHB2FGFE//EF0EEEEEAHEHF>1FFEEFFGHHG1CFFHHHHB22BGHHHC?EAEHGFFGGHDDFBFFGHFFGC//@FG.@CC.E
@M02034:409:000000000-BFKT7:1:2102:21709:20122 1:N:0:27
AAAGTCGAGGTGCCTAAAGTGGCAACCCAGACTAAGAATGCTGTTGGTGGTCCTGTGC
+
CCCCCFCCCCBCGGGGGGGGGGGHHHHGGGHGHCDF35BG5FGH3A2A22B333B535
@M02034:409:000000000-BFKT7:1:2102:14495:20124 1:N:0:27
AAAGTCGAGGTGCCTAAAGTGGCAACCCAGACTGAGTGGGGGGTTGGTGGTGTAGAGCTTCCTGTAGCCGCATGGCGTTCGTACTTAAATATGGAACTAACCATTCCAATTTTCGCTGTCTCTTATACACATCTCCGAGCCCACGAGACA
+
AAAA>FABBBAAGGGGGGGGGGGHHHHGGHHGHHHHDGFGGGG/CBDBFD?FFGGFGFHHHHHHHHHGFDGGGGHHDFGGFDHHHHHFHHHGHHFFHHGGHFFHGHHHHHHHHECFGGGGGGGGFFGGGGFGFGFEFAGGGFGFFFFFFF
@M02034:409:000000000-BFKT7:1:2102:25890:20124 1:N:0:27
AAAGTCGAGGTGCCTAAAGTGGCAACCCAGACTGAGAAGCCGGTTGGTGGTGTAGAGCTTCCTGTAGCCGCATGGCGTTCGTACTTAAATATGGAACTAACCATTCCAATTTTCGCTGTCTCTTATACACATCTCCGAGCCCACGAGAC
+
AAAAAF1A1DAAGBGFBGG3FGEC1GH0AF0CHHFCHHHFH/AEE?EEFFFFHHFFHHHHHFHHHHGHH/E/?EHE@>@FGEHHFGF1DGFGFHFHGHG1B>GGBGFFHHGGHFE?F/EFHHHFBG>FDFFHHHDG/@CCCCHEGCCCA
@M02034:409:000000000-BFKT7:1:2102:13676:20127 1:N:0:27
AAAGTCGAGGTGCCTAAAGTGGCAACCCAGACTAGTAAGACTGTTGGTGGTGTAGAGCTTCCTGTAGCCGCATGGCGTTCGTACTTAAATATGGAACTAACCATTCCAATTTTCGCTGTCTCTTATACACATCTCCGAGCCCACGAGAC
+
AAABBFABBBBBGGGGGGGGGGGFHHHGGHGGHF35DFG535BGFFHEFGGFCFFAGHGGHHHHF5FFFFFAEEHHGGGGGGHHHHF3GHHGHFFGHHHGCFFFHHHHHFFHDFEFGDGFEGHHHHFFFC2GHGFFF?@@GGEFGAC??
@M02034:409:000000000-BFKT7:1:2102:3330:20128 1:N:0:27
AAAGTCGAGGTGCCTAAAGTGGCAACCCAGACTAGTAGGCAGGTTGGTGGTGTAGAGCTTCCTGTAGCCGCATGGCGTTCGTACTTAAATATGGAACTAACCATTCCAATTTTCGCTGTCTCTTATACACATCTCCGAGCCCACGAGAC
+
BBBBBFBBBB2AGGGGGGGGFGGFHHHDGFHDFHGHFFFHGFGGHFCFGGEFFGHFHHHGFHHGHGHFHGGGGGHHEEGGEGFHHHFEGGFGGDDDGH3FGHFHHHHHBFGHHHCGG?EFHHHHHHG3FGFGHFGHD<BCDGHGGGGGG
@M02034:409:000000000-BFKT7:1:2102:21690:20138 1:N:0:27
AAAGTCGAGGTGCCTAAAGTGGCAACCCAGACTGAGAATGCTGTTGGTGGTGTAGAGCTTCCTGTAGCCGCATGGCGTTCGTACTTAAATATGGAACTAACCATTCCAATTTTCGCTGTCTCTTATACACATCTCCGAGCCCACGAGACA
+
A1AAAFAADD1AGGGGGGGGDGFFHHHGG0AFG11BAABD121DAG/EF/A/BGHD1FDGGHHHGHBEFEEGGGHHGEEGGGCHHHFFHHFFH1FGGCFFHHHH1FGH2FGFHH/EFE/FGGHHHHFHHHHGGDHHC/>BCE<C/ACAC<
@M02034:409:000000000-BFKT7:1:2102:27934:20148 1:N:0:27
AAAGTCGAGGTGCCTAAAGTGGCAACCCAGACTTCTCCGGCTGTTGGTGGTGTAGAGCTTCCTGTAGCCGCATGGCGTTCGTACTTAAATATGGAACTAACCATTCCAATTTTCGCTGTCTCTTATACACATCTCCGAGCCCACGAGACA
+
BBBBBFBAD@AAFGGGGGGGGFGFHHHGGHHGHHHFFHEFC?EHHHHEFEEFGFFFFGHHHFHHHHHDFF@EEGHGEEEFEEFHHHGFGHHHHHHFFGFHHHHHGHGHFHHHHHGEGGGHFGGHFGHHHFFHCGGG?/CDCGHGGGGGG<
@M02034:409:000000000-BFKT7:1:2102:17003:20154 1:N:0:27
AAAGTCGAGGTGCCTAAAGTGGCAACCCAGACTGGTAGGGGTGTTGGTGGTGTAGAGCTTCCTGTAGCCGCATGGCGTTCGTACTTAAATATGGAACTAACCATTCCAATTTTCGCTGTCTCTTATACACATCTCCGAGCCCACGAGACA
+
BBBCAFBBCCABGGGGGGGGGGGHHHHGGHHGHHHGHHGGGEFGGHHEFGEFFHHGHHHHHHHHHHHGHGGGGGHGGGGGGGHHHHHGHHHHHHHHHHGHHHHHHHGHHHHHHHGGGGGHHHHHHHHHHGHHHHGHG?FGGGHGGGGGGF
@M02034:409:000000000-BFKT7:1:2102:15232:20158 1:N:0:27
AAAGTCGAGGTGCCTAAAGTGGCAACCCAGACTGCGCGGGGGGTTGGTGGTGTAGAGCTTCCTGTAGCCGCATGGCGTTCGTACTTAAATATGGAACTAACCATTCCAATTTTCGCTGTTCTTATACACATCTCCGAGCCCACGAGACAG
+
ABBAAFABDDAAFGGGGGGGGFGHGDHEC2GFHHF??AEGCCCGC--<FA<<G0D0DGGHHFHFGFGEBDCCADH.A:BCD.9AEFCCFGGGGFF0CFGGGGBC0FFBFFGFFFB.DAAFFFFFFBFBFFBFFFFDBB?BEEF?@BDFFF
@M02034:409:000000000-BFKT7:1:2102:11756:20165 1:N:0:27
AAAGTCGAGGTGCCTAAAGTGGCAACCCAGACTATTACTGGTGTTGGTGGTGTAGAGCTTCCTGTAGCCGCATGGCGTTCGTACTTAAATATGGAACTAACCATTCCAATTTTCGCTGTCTCTTATACACATCTCCGAGCCCACGAGACA
+
BBBBBFABBBBBGGGGGGGGGFGHHHHGGHHGHHHGHHHHHHHHGHHEGGFGHGHFGHHHHHHHHHHHHGGGGGHHGFGGEEHHHHGGHHHHHHHHGHHHHFHGHHGGGGHHHHGGGGGHHFHHHHHFHHHHHHFGG/CCGFHGGGGGGG
@M02034:409:000000000-BFKT7:1:2102:20673:20167 1:N:0:27
AAAGTCGAGGTGCCTAAAGTGGCAACCCAGACTTCGTTTGCGGTTGGTGGTGTAGAGCTTCCTGTAGCCGCATGGCGTTCGTACTTAAATATGGAACTAACCATTCCAATTTTCGCTGTCTCTTATACACATCTCCGAGCCCACGAGAC
+
CCCCCFCBCCAAFGGGGGGGFGGHFHHEGHHGHHHGHHGGHCGFGGGEFGEFHFHGGHHHHGHHGGHGHGGGGGHGEEGGGEHHHHHGHHHHHHGFHHFGHHFHHHGGHHHHHFGGGGGGHHHHFHFHHHHHGGFFGCGGGGHGGGGG?
@M02034:409:000000000-BFKT7:1:2102:21687:20172 1:N:0:27
AAAGTCGAGGTGCCTAAAGTGGCAACCCAGACTAATAAGGAGGTTGGTGGTGTAGAGCTTCCTGTAGCCGCATGGCGTTCGTACTTAAATATGGAACTAACCATTCCAATTTTCGCTGTCTCTTATACACATCTCCGAGCCCACGAGAC
+
BBCCBFBCCCABGGGGGGGGGGGGHHHGGHHGHHFFHHHHACEEGHGGGGGFGHHGHHHHHHHHHHHHHGGGGGHHGFGGGGHHHHHHHHHHHHFHHHHHHHHHHHHHGHHHHHGGGGGGHHHHHHHHHHHHHHHHGGGGGGHGGCCGG
@M02034:409:000000000-BFKT7:1:2102:14658:20173 1:N:0:27
AAAGTCGAGGTGCCTAAAGTGGCAACCCAGACTAATAATCATGTTGGTGGTGTAGAGCTTCCTGTAGCCGCATGGCGTTCGTACTTAAATATGGAACTAACCATTCCAATTTTCGCTGTCTCTTATACACATCTCC
+
AAAAADAAD@>1EGG111AAEBFFGEGCGEAFHBDGGFD21FGBFGG/AAEF/FFDFEGF1FGBB2FGHGCGC/GHGEGGGFEGHFF1BB@BGBG1BFB@FFFGFDHFFFFG2D>EEEAFB2GF>BGHBGHEGGDF
@M02034:409:000000000-BFKT7:1:2102:5580:20174 1:N:0:27
AAAGTCGAGGTGCCTAAAGTGGCAACCCAGACTAATAAGGGTGTTG
+
BBCCBFCCCCCCGGGGGGGGGGGHHHHGGHHGHBBF55AG2BF2AF
@M02034:409:000000000-BFKT7:1:2102:14641:20178 1:N:0:27
AAAGTCGAGGTGCCTAAAGTGGCAACCCAGACTAATAATAATGTTGGTGGTGTAGAGCTTCCTGTAGCCGCATGGCGTTCGTACTTAAATATGGAACTAACCATTCCAATTTTCGCTGTCTCTTATACACATCTCCGAGCCCACGAGACA
+
CCCCBFCCCCBBGGGGGGGGGGGHHHHGGHHGHHHHHHHHHHHHHHHEFGFFGGHHHHHHHHHHHHHHHGGGGGHHGGGGGGHHHHHHHHHHHHHHHHHHHHHHHHGGHHHHHHGGGGGHGHHHHHHHGHHHHHHHGGGGGGHGGGGGGH
@M02034:409:000000000-BFKT7:1:2102:20631:20179 1:N:0:27
AAAGTCGAGGTGCCTAAAGTGGCAACCCAGACTACGAAGGCTGTTGGTGGTGTAGAGCTTCCTGTAGCCGCATGGCGTTCGTACTTAAATATGGAACTAACCATTCCAATTTTCGCTGTCTCTTATACACATCTCCGAGCCCACGAGACA
+
BBBBAFBBBBAAGGGGGGGGGGGHHHHGGGHGHGHGGHGFHHHHHHHEFGEFGGHGHHHHHHHHHHHHHGGGGGHGEEFFFFHHHHHHHHHHGFDBFHHHGGHHHFFFHHHHHEEGGGGHHHHHHHHHHGHHHHHHGGGGGGHGGGG/AF
@M02034:409:000000000-BFKT7:1:2102:24644:20182 1:N:0:27
AAAGTCGAGGTGCCTAAAGTGGCAACCCAGACTAATCCTTATGTTGGTGGTGTAGAGCTTCCTGTAGCCGCATGGCGTTCGTACTTAAATATGGAACTAACCATTCCAATTTTCGCTGTCTCTTATACACATCTCCGAGCCCACGAGAC
+
AAAB>D3ADDBAGGGGEFFGFGGHHHHGGGHGGHHHHHHFFFHFGHHGFG?FHFHGDGFEFHGHBAD5BEFEGGHGFGEFFGFHHFGGEFFHHFFHEHFEFG3FFFFEFGEBG4E?EFGFFHFHGHHHFEFBCGBF//>@DEG//>@DD
@M02034:409:000000000-BFKT7:1:2102:13063:20184 1:N:0:27
AAAGTCGAGGTGCCTAAAGTGGCAACCCAGACTAAGAATAATGTTGGTGGTGTAGAGCTTCCTGTAGCCGCATGGCGTTCGTACTTAAATATGGAACTAACCATTCCAATTTTCGCTGTCTCTTATACACATCTCCGAGCCCACGAGACA
+
CCBCCFCCCCABGGGGGGGGGGGHHHHGGHHGHHHHHHHHHHHHHHHEFGEFGGGDGHHHHHHHHHHFHGGGGGHHGGGGGGHHHHHHHHHHHGHHHHHHHHGHHHGHHHHHHHGGGGGHHGHHHHGGHFHGFHHFDDCFGGHGGGGGGB
@M02034:409:000000000-BFKT7:1:2102:13533:20184 1:N:0:27
AAAGTCGAGGTGCCTAAAGTGGCAACCCAGACTAATAAGAAGGTTGGTGGTGTAGAGCTTCCTGTAGCCGCATGGCGTTCGTACTTAAATATGGAACTAACCATTCCAATTTTCGCTGTCTCTTATACACATCTCCGAGCCCACGAGACA
+
CCCCCFCCCCCBGGGGGGGGGGGHHHHGGHHGHHHHHHHHHHHGGFGFGGGFGGHGHHHHHHHHHHHGHGGGGGHHGFGGGGHHHHHGGHHHHHHHHHHHHHHHHHHHHHHHHHGGGGGHHHHHHHHHHFHHHGHHGCGGGGHGGGGGGF
@M02034:409:000000000-BFKT7:1:2102:16867:20186 1:N:0:27
AAAGTCGAGGTGCCTAAAGTGGCAACCCAGACTTGGTGTACGGTTGGGGGTGTAGAGCTTCCTGTAGCCGCATGGCGTTCGTACTTAAATATGGAACTAACCATTCCAATTTTCGCTGTCTCTTATACACATCTCCGAGCCCACG
+
AABBBFBBD?AAGGGGGGGGGGGHHHHGGCHDBFEC32FDGFDGEGF0AEE0>@D55BFG5GGBF@GD3EE/EEF1E?EAEECGGFF3E4FEFFDDGGHHGCDB34FD3B3FFB/?C/?FFFHH2F22F<<FGDG1D?/@/<<.<
@M02034:409:000000000-BFKT7:1:2102:25823:20187 1:N:0:27
AAAGTCGAGGTGCCTAAAGTGGCAACCCAGACTGAGAATAAGGTTGGTGGTGTAGAGCTTCCTGTAGCCGCATGGCGTTCGTACTTAAATATGGAACTAACCATTCCAATTTTCGCTGTCTCTTATACA
+
BABBAFBBBBAACFGFFCGFGGGHFFHFCGHDHGFGHHHGGHGBGCGBFEAFBBGHHGHHBGFGGFHFABAEFEHBE?EFEEGGHHHGHFEGGHGEFHE33?3GFDG?FHHHHBEE?FGGFBFHHHEBB
@M02034:409:000000000-BFKT7:1:2102:19708:20188 1:N:0:27
AAAGTCGAGGTGCCTAAAGTGGCAACCCAGACTATTATGTCGGTTGGTGGTGTAGAGCTTCCTGTAGCCGCATGGCGTTCGTACTTAAATATGGAACTAACCATTCCAATTTTCGCTGTCTCTTATACACATCTCCGAGCCCACGAGAC
+
BBBBBFBBDB>AGGGGGGGGGFGGFGHEGHHGHHHHHHHHHHGGGGG1FGAFFFG5GHHHHHHHHHHHHGCEEEHGEEGEEEFEHHHFHHGHGHDGHHHHGHHHGHGHHHHHHFEGGGEFHFGHBGGHHHHGFFFHGCGGGGHGGF@?E
@M02034:409:000000000-BFKT7:1:2102:14822:20188 1:N:0:27
AAAGTCGAGGTGCCTAAAGTGGCAACCCAGACTATTAGGAATGTTGGTGGTGTAGAGCTTCCTGTAGCCGCATGGCGTTCGTACTTAAATATGGAACTAACCATTCCAATTTTCGCTGTCTCTTATACACATCTCCGAGCCCACGAGAC
+
CCCCBFBCCCABGGGGGGGGGGGHHHHGGHHGHH5555BF5BFGGHHEGGGGHHHHHHHHHHHHHHHHHGGGGGHHGGGGGFHHHHGHHHHGHHHGHHGHHGFHHHGHHHHHHHGGGGGHHHHHHHHHHHHHEGHHGCGGGGHGGGGGG
@M02034:409:000000000-BFKT7:1:2102:25526:20189 1:N:0:27
AAAGTCGAGGTGCCTAAAGTGGCAACCCAGACTAATCCTACTGTTGGTGGTGTAGAGCTTCCTGTAGCCGCATGGCGTTCGTACTTAAATATGGAACTAACCATTCCAATTTTCGCTGTTCTTATACACATCTCCGAGCCCACGAGACAG
+
BBBBBFBBBBBBGGGGGGGGGGGHHHHGGHHGHHHHHHHHHHHHHHHGGGEFFGHGHHHHHHHHHHHGHEEFGGHHGGGGGGHHHHHGHHHHHHGGHHGGHHHHHHGHHHHHHHGGGGGHHHHHHHHHHHGHHGHGGGGGGHGGCGGGHH
@M02034:409:000000000-BFKT7:1:2102:3656:20191 1:N:0:27
AAAGTCGAGGTGCCTAAAGTGGCAACCCAGACTCCTCCGCCTGTTGGTGGTGTAGAGCTTCCTGTAGCCGCATGGCGTTCGTACTTAAATATGGAACTAACCATTCCAATTTTCGCTGTCTCTTATACACATCTCCGAGCCCACGAGACA
+
BCCCCFCCCCBCGGGGGGGGGGGHHHHGGHHGHHHHHHGEFGHHHGHGGGGGGFG5GHHHHHHHHHHFHGGCGGGFEEGGGGHHHHHGHGHHHHBDFGHHCHGGHHGHHHHHHFGGGGGHHHHHFHHHGHGHHHHHF/CCCGHGGFGAEC
@M02034:409:000000000-BFKT7:1:2102:12160:20191 1:N:0:27
AAAGTCGAGGTGCCTAAAGTGGCAACCCAGACTACGCCGACTGTTGGTGGTGTAGAGCTTCCTGTAGCCGCATGGCGTTCGTACTTAAATATGGAACTAACCATTCCAATTTTCGCTGTCTCTTATACACATCTCCGAGCCCACGAGACA
+
BCCCAFBBCBBBGGGGGGGGGGGHHHHGGHHGHHHGGGGGGGGHHHGEFEGFBAGFGFHHGHHHHGHFGFGEGGHFEEEFFFFGHGHHFHHGFG3DFHHHHG3GFEGFFGGHGFBDEDAFDGGGFHDFGFGFGHGF//CCGGHGGDGGGF
@M02034:409:000000000-BFKT7:1:2102:13646:20191 1:N:0:27
AAAGTCGAGGTGCCTAAAGTGGCAACCCAGACTGTTCAGAATGTTGGTGGTGTAGAGCTTCCTGTAGCCGCATGGCGTTCGTACTTAAATATGGAACTAACCATTCCAATTTTCGCTGTCTCTTATACACATCTCCGAGCCCACGAGACA
+
AAABCFCCCCBCGGGGGGGGGGGGHEFEFHHEHHHHGHHHHHHHHHHEFGEFHHHFHHHHHHHHHHHFHGGGGGHHEEGGGAFHHHHHHHGFHFFGFHHHHHHHHHGGHHHHHFGGGGFHHHHHGHHGFHHHHHHGG?D?DEFGGGGGGF
@M02034:409:000000000-BFKT7:1:2102:4402:20191 1:N:0:27
AAAGTCGAGGTGCCTAAAGTGGCAACCCAGACTCTTCCTCCTGTTGGTGGTGTAGAGCTTCCTGTAGCCGCATGGCGTTCGTACTTAAATATGGAACTAACCATTCCAATTTTCGCTGTCTCTTATACACATCTCCGAGCCCACGAGAC
+
BBBBBFBBBBAAGGGGGGGGGGGGHHHGGHHGHHHHHGHHHHHHHHHFFGABFBGDEFHHHBGHGGHGGFGFEFHEEEEFFEGHHHGGHHHHHGGHGHFFHHHHHHHFHHHHHHGGGGGHHHHHGGHHFCHHHFGGFBCFGFHGCFGGG
@M02034:409:000000000-BFKT7:1:2102:7017:20199 1:N:0:27
AAAGTCGAGGTGCCTAAAGTGGCAACCCAGACTCCGCCGCATGTTGGTGGTGTAGAGCTTCCTGTAGCCGCATGGCGTTCGTACTTAAATATGGAACTAACCATTCCAATTTTCGCTGTCTCTTATACACATCTCCGAGCCCACGAGACA
+
CBCCCFCCCDABGGGGGGGGGGGHHHHGGGHGHHHGGGGGGGGHHHHGFGEFGGHGHHHHHHHHHHHGHGGGGGHHEEFGFGHHHHHHHHHHHHFHHHHHGHGHHHFHGHHHHGEGGFFGHHHHHHHGHHHHHHGFD/DCGGHGGGGGGB
@M02034:409:000000000-BFKT7:1:2102:7334:20203 1:N:0:27
AAAGTCGAGGTGCCTAAAGTGGCAACCCAGACTCATCCTCCTGTTGGTGGTGTAGAGCTTCCTGTAGCCACATGGCGTTCGTACTTAAATATGGAACTAACCATTCCAATTTTCGCTGTTCTTATACACATCTCCGAGCCCACGAGACAG
+
BABBBFBABBBBGGGGGGGGGGGHHHHGGHHGHHHHHHHHHHHHHHHAFEEBAFGEAHHHHGHHHHHGHHHHHHHFGEECEFGHHHH3EGHFGFGEBGHHBGFGFFGFHHHHHGGGGGGHHHHGHHHFHFFGGEFEDGGGGHGGCGG/FG
@M02034:409:000000000-BFKT7:1:2102:24641:20207 1:N:0:27
AAAGTCGAGGTGCCTAAAGTGGCAACCCAGACTACTCCTTATCGTGGTGGTGCAGAG
+
CCCCCFCCCCABGGGGGGGGGGGHHHHGGHHGHB3D33B55D52BF22A2EA33D5A
@M02034:409:000000000-BFKT7:1:2102:15143:20219 1:N:0:27
AAAGTCGAGGTGCCTAAAGTGGCAACCCAGACTATGAAGGAGGTTGGTGGTGTAGAGCTTCCTGTAGCCGCATGGCGTTCGTACTTAAATATGGAACTAACATTCCAATTTTCGCTGTCTCTTATACACATCTCCGAGCCCACGAGACAG
+
CCCCCFCCCCABGGGGGGGGGGGHHHHGGHHGHHHHHHHGHHGGHHGFGGGFGGGGHHHHHHHHHHHHHGGGGGHHFFGGGGHHHHHGHHHHHHHHHHHGHFGHHHHHGHHHHGGGGFHHHHHEHFHHHGHHHHHFFFFCGHGGGGGGHG
@M02034:409:000000000-BFKT7:1:2102:18211:20219 1:N:0:27
AAAGTCGAGGTGCCTAAAGTGGCAACCCAGACTAATAAGAAGGTTGGTGGTGTAGAGCTTCCTGTAGCCGCATGGCGTTCGTACTTAAATATGGAACTAACCATTCCAATTTTCGCTGTCTCTTATACACATCTCCGAGCCCACGAGACA
+
CCCCCFCCCCABGGGGGGGFGFGHHHHF22F2BF3GFBB5EGGFGHG2FE1AG3GFGHBCGAGGBAF5AA00?EACE>E1?EBBFGH3FGH@FF3BFCGB3?FC?B44FFEHHGEFDF/BGGHFFHH3HHD?BFF2B/B?</?C/@DAGF
@M02034:409:000000000-BFKT7:1:2102:5097:20233 1:N:0:27
AAAGTCGAGGTGCCTAAAGTGGCAACCCAGACTGGTACTACGGTTGGTGGTGTAGAGCTTCCTGTAGCCGCATGGCGTTCGTACTTAAATATGGAACTAACCATTCCAATTTTCGCTGTCTCTTATACACATCTCCGAGCCCACGAGACA
+
ABBABFBBBBAAGGGGGGGFGGGFHHHAGHHGGHHGGHFHHGGFFGGGGGEFHHGGHHGHHHHHHHHFHGGGEGHHGEFGFGHHHHHHHHHHHHGHHHGHHHHGHHFFFGHHHGGGGGGHGGHHGHEHGHHHEHHHFCCGGGHGGGGGG?
@M02034:409:000000000-BFKT7:1:2102:10724:20234 1:N:0:27
AAAGTCGAGGTGCCTAAAGTGGCAACCCAGACTGAGCCTCCTGTTGGTGGTGTAGAGCTTCCTGTAGCCGCATGGCGTTCGTACTTAAATATGGAACTAACCATTCCAATTTTCGCTGTCTCTTATACACATCTCCGAGCCCACGAGACA
+
BBBBAFBBBBBAGGGGGGGFFGFGHHHGGHHGHHGHHHHHHHHHHHHGFGFFGHGFHHHHHHHHGHHHHFGEGGHFEFGGGFHHHHHHGHHFHHGGFGHHGHFHHHGHHHHHHHGGGGGHHGHHHHHHGHHHFHHFGGGCFGHGGGCFGF
@M02034:409:000000000-BFKT7:1:2102:15153:20234 1:N:0:27
AAAGTCGAGGTGCCTAAAGTGGCAACCCAGACTATGAAGGAGGTTGGTGGTGTAGAGCTTCCTGTAGCCGCATGGCGTTCGTACTTAAATATGGAACTAACATTCCAATTTTCGCTGTCTCTTATACACATCTCCGAGCCCACGAGACAG
+
BABBBFBBBBABGGGGFGGGGGGGHHHGGHHGHHHHHHHHGHGEHHGEFGEFFFGFGHHGGHHHHHHFHGGGGGHHGGGGGEHHGHHGFHHHHHBEFFGHHEGHHGHGGHHHHGGGGEGBGHHHHHFHHGGHHHFDGGGCGFFGGGGGGG
@M02034:409:000000000-BFKT7:1:2102:24035:20242 1:N:0:27
AAAGTCGAGGTGCCTAAAGTGGCAACCCAGACTCTGAAGAATGTTGGTGGTGTAGAGCTTCCTGTAGCCGCATGGCGTTCGTACTTAAATATGGAACTAACCATTCCAATTTTCGCTGTCTCTTATACACATCTCCGAGCCCACGAGACA
+
BCCCBFCCCCABGGGGGGGFGGGHHHHGGHHGHHHHHHHHHHHHHHGEFGEFGHHGGHHHHHHHHHHGHFGEGGHFGEGGGGGHHHHHHHHHHHFFHHHHHHFHHHHGHGHHHHGGGGFHHHHHFHGHHGGHHHHGG@CDGGHGGGGDGF
@M02034:409:000000000-BFKT7:1:2102:7360:20244 1:N:0:27
AAAGTCGAGGTGCCTAAAGTGGCAACCCAGACTAATGAG
+
CCCCCFCCCCCCGGGGGGGGGGGHHHHGGHC2FF3FH55
@M02034:409:000000000-BFKT7:1:2102:27555:20252 1:N:0:27
AAAGTCGAGGTGCCTAAAGTGGCAACCCAGACTTCGAAGCAGGTTGGTGGTGTAGAGCTTCCTGTAGCCGCATGGCGTTCGTACTTAAATATGGAACTAACCATTCCAATTTTCGCTGTCTCTTATACACATCTCCGAGCCCACGAGAC
+
CCCCCFCCCBABGGGGGGGGGGGHHHHGGHHGHHHGHHGGHGHHHHGGGGEFGDGGHHHHHHHGHHHFHGGGGGHHGEGGEGHHHHHGHHGFHFHHHHHGHHHHHHHHGHHHHHGGGGFHHHHHHHHGGHHHHHHHGGGGGGHGGGGGG
@M02034:409:000000000-BFKT7:1:2102:19631:20256 1:N:0:27
AAAGTCGAGGTGCCTAAAGTGGCAACCCAGACTAATCGTGATGTTGGGGGTGTAGAGCTTCCTGGAGCCGCATGGCGTTCGTACTTAAATATGGAACTAACCATTCCAATTTTCGCTGTCTCTTATACACCTCTC
+
AAAAAD1A??AAGGFGG1DBBGFFGGBECGFGHHHGHFHFHHH2FGH/EEE?EA1BDFF1DFFH0BCGFGGGFCHGGGGE/>FFGFHGHHFFD111GFE1E0<FHFB22GFHFGC?A/<1@DGFFG2FFFCC0FB
@M02034:409:000000000-BFKT7:1:2102:24046:20256 1:N:0:27
AAAGTCGAGGTGCCTAAAGTGGCAACCCAGACTCTGAAGAATGTTGGTGGTGTAGAGCTTCCTGTAGCCGCATGGCGTTCGTACTTAAATATGGAACTAACCATTCCAATTTTCGCTGTCTCTTATACACATCTCCGAGCCCACGAGAC
+
AABBAFBBB@>AGGGGFEF6BGFFGEEE2GCFGHHHHFGFHGHHFHGGFG21BFGGGGHHHFGHHHHGHEGGGGHHEEEFEEHGEG4FG4DFGFGFHHBFHFGFFHHHHHHGFD@CGGFFHFHGDGGBEHDGGG1BD/CCGEHEGG?/C
@M02034:409:000000000-BFKT7:1:2102:27580:20257 1:N:0:27
AAAGTCGAGGTGCCTAAAGTGGCAACCCAGACTTCGAAG
+
AAAAA3>AAD>ABEBFGGGFGBFB1EG0BFEFBHFGB0A
@M02034:409:000000000-BFKT7:1:2102:4012:20258 1:N:0:27
AAAGTCGAGGTGCCTAAAGTGGCAACCCAGACTCCTCCTGCTGTTGGTGGTGTAGAGCTTCCTGTAGCCGCATGGCGTTCGTACTTAAATATGGAACTAACCATTCCAATTTTCGCTGTCTCTTATACACATCTCCG
+
AAAAAFAA1A>AC1FGGGGGG1FFF0EEFCE01BGDFGHGBFHHHFEAF/BBG1FB1EGHHCFF1FGFFCE/EFHCEEFFFEGFHHFEGHFHHGFGFFGHFHHGHHHDEGFHFB//ECEGHHGH>DGHFEDGHDG1C
@M02034:409:000000000-BFKT7:1:2102:26336:20261 1:N:0:27
AAAGTCGAGGTGCCTAAAGTGGCAACCCAGACTGAGAAGCCTGTTGGTGGTGTAGAGCTTCCTGTAGCCGCATGGCGTTCGTACTTAAATATGGAACTAACCATTCCAATTTTCGCTGTCTCTTATACACATCTCCGAGCCCACGAGACA
+
BABBBFBBBBABGGGGG4GAFFGHHGHGFHHGHHHHHHHHHHHGHHHEFGAFFGHFGHHHHHHEFFGDFEEEGGH?>?EFEFHHHHHGHHHHHHFHFGFFBFGHBGFHHHHHH4EE?DEGHHGFHGF?B1DGFHFDECCCDGHFCCCGF<
@M02034:409:000000000-BFKT7:1:2102:8642:20262 1:N:0:27
AAAGTCGAGGTGCCTAAAGTGGCAACCCAGACTCTTAATGCGGTTGGTGGTGTAGAGCTTCCTGTAGCCGCATGGCGTTCGTACTTAAATATGGAACTAACCATTCCAATTTTCGCTGTCTCTTATACACATCTCCGAGCCCACGAGACA
+
BBBBBFBADBAAGGGGGGGGGGGHHHHGGGHGHHGHHHHHGGGE??AFCDEF13F5DGGBEFGHHFA5DEGEEFHGGEFEGGFEHGFEDGFGFF3?FHHHE03BFGHFHGBHHFCGGEEDHFHGBFBGFHHGBGGED/CFCACGFFGGG>
@M02034:409:000000000-BFKT7:1:2102:26168:20265 1:N:0:27
AAAGTCGAGGTGCCTAAAGTGGCAACCCAGACTTGTGGTGTGGTTGGTGGTGTAGAGCTTCCTGTAGCCGCATGGCGTTCGTACTTAAATATGGAACTAACCATTCCAATTTTCGCTGTCTCTTATACACATCTCCGAGCCCACGAGACA
+
BBCCAFBABBABGGGFGGGGGGGHHGHGGHHGHHHHHGGGGGGFGGGGFGEFGGGFHHHHHHHHGGGGHEGEGGHHGFGGGGGHHHHGHHHHHHHGFGGHHHHHFHGHGHHHHHGGGGGGGGHHHHHHHHGHHGFGG/DFCGHGGDGGG<
@M02034:409:000000000-BFKT7:1:2102:22958:20265 1:N:0:27
AAAGTCGAGGTGCCTAAAGTGGCAACCCAGACTAATAAGAAGGTTGGTGGTGTAGAGCTTCCTGTAGCCGCATGGCGTTCGTACTTAAATATGGAACTAACCATTCCAATTTTCGCTGTCTCTTATACACATCTCCGAGCCCACGAGACA
+
BBBBBFBBBBABGGGGGGGFGGGGHHHGGHHGHGHHHHHHGHHHGHFFFEAFGFGGHHHHHHHHHHHGHGGFGGHEFEGGFEGHHHHGHHDHHHHHGFHHHHHHHHFHHGHHHHGGGGGFHGHHGGGFHHHFGHHBF?<CDGHFCFGGGF
@M02034:409:000000000-BFKT7:1:2102:18869:20266 1:N:0:27
AAAGTCGAGGTGCCTAAAGTGGCAACCCAGACTACGCCTCAGGTTGGTGGTGTAGAGCTTCCTGTAGCCGCATGGCGTTCGTACTTAAATATGGAACTAACCATTCCAATTTTCGCTGTCTCTTATACACATCTCCGAGCCCACGAGACA
+
CCCCCFBBBBAAGGGGGGGGGGGHGHHGGHHGHHHGGGHGHHHHHHGEFFFFHHGFHHHHHHHHHHHHHEG?EGHHEEGFFFHHHHHHHHGHHHGGHGHHGHHHHHGHGHHHHGFGGGGHHHHHHHHGHHHHBGFFFCGFGGHGGGGGGF
@M02034:409:000000000-BFKT7:1:2102:4812:20269 1:N:0:27
AAAGTCGAGGTGCCTAAAGTGGCAACCCAGCCTGTT
+
AAABADABD>AAFGGGGGGGGGGHHHHGGHGGH23B
@M02034:409:000000000-BFKT7:1:2102:21323:20269 1:N:0:27
AAAGTCGAGGTGCCTAAAGTGGCAACCCAGACTGGGGGGAGGGTTGGTGGTGTAGAGCTTCCTGTAGCCGCATGGCGTTCGTACTTAAATATGGAACTAACCATTCCAATTTTCGCTGTCTCTTATACACATCTCCGAGCCCACGAGAC
+
BBBBAFAABBBBGGGGGGGGGGGGHHHGGDHGHHHHGGGGGGGGHGGGFFFGHGHGGHHHHHHHHGHHHGGGGGHHCDGGGFHHHHHGHFHHHHHBGHGHHHHHHHGHHHHHHHGGGFFGGGGGGGFFGGGGEFFFABDDAGFFFFFFF
@M02034:409:000000000-BFKT7:1:2102:18393:20271 1:N:0:27
AAAGTCGAGGTGCCTAAAGTGGCAACCCAGACTAAGAAGCAGGTTGGTGGTGTAGAGCTTCCTGTAGCCGCATGGCGTTCGTACTTAAATATGGAACTAACCATTCCAATTTTCGCTGTCTCTTATACACATCTCCGAGCCCACGAGAC
+
AACCAFBADBAAGGGGGGGGGGGHHHGGGHHGHHHHHHHHHHHHHHGEFGEFHHHHHHHHHHHHHHHHHGGGGGHHGGGGGGHHHHHHHHHHHHGHGHHHHHHHHHHHHHHHHFFGGGGHGHHHHHHHHHGHGHHHGCDGGGHGGGGGG
@M02034:409:000000000-BFKT7:1:2102:16680:20272 1:N:0:27
AAAGTCGAGGTGCCTAAAGTGGCAACCCAGACTAAGGCTAGTGTTGGTGGTGTAGAGCTTCCTGTAGCCGCATGGCGTTCGTACTTAAATATGGAACTAACCATTCCAATTTTCGCTGTCTCTTATACACATCTCCGAGCCCACGAGACA
+
ABABBFAADBAABFGFGGFBGFEBGHHDEFFGFFHFHFHGHFGHHHHAFEBFGEFAGHHHHGHHGHHGFFEEGFHFE>EFEEGEHHGFHGFHHFFDGHHHHHFHHHHGHHHHHFGGGGFHHGGHFHGGHHHGFHGGFCGCBAEGGCGGDG
@M02034:409:000000000-BFKT7:1:2102:19625:20272 1:N:0:27
AAAGTCGAGGTGCCTAAAGTGGCAACCCAGACTAATCGTGATGTTGGTGGTGTAGAGCTTCCTGTAGCCGCATGGCGTTCGTACTTAAATATGGAACTAACCATTCCAATTTTCGCTGTCTCTTATACACATCTCCGAGCCCACGAGACA
+
CCCDCFCCCBABGGGGGGGGGGGHHHHGGHHGHHGHHGHHHHHHHHHEFGEFGFGGHHHHHHHHHGHGHGGEGGHGFEGGGGHHHHHHHHHHHHHHHGHGGGHGHHGHHHHHHHGGGGGGHHHHHHHHHHHHHHHGGCGGGGHGGGGGGB
@M02034:409:000000000-BFKT7:1:2102:3134:20283 1:N:0:27
AAAGTCGAGGTGCCTAAAGTGGCAACCCAGACTAGTTCTCCTGTTGGTGGTGTAGAGCTTCCTGTAGCCGCATGGCGTTCGTACTTAAATATGGAACTAACCATTCCAATTTTCGCTGTCTCTTATACACATCTCCGAGCCCACGAGACA
+
AA?1ADAADDAAFCFGGGGBG1A0AAEEGHCGHHHEGDAA1FAGHHEAB?AFG1F2FDGHHBHABGE21BA/?EHBE?E>EBC/>GBDHFEGGF1BFHHHHFHG1BGEFHHHG2E/EG<FGEFG>GGFFGHFHHHBC/CC/FFFBCCFCC
@M02034:409:000000000-BFKT7:1:2102:16842:20286 1:N:0:27
AAAGTCGAGGTGCCTAAAGTGGCAACCCAGACTTATAGTACTGTTGGTGGTGTAGAGCTTCCTGTAGCCGCATGGCGTTCGTACTTAAATATGGAACTAACCATTCCAATTTTCGCTGTCTCTTATACACATCTCCG
+
BBCCCFCCCCCCGGGGGGGGGGGHHHHGGHHGHHGHHGHGGHHHHHHGFGEGGHGGHHHHHHHHHHGHHGGGGGHHGGGGGGHHHHHHFHHHHHGHGHHHHHHHHHGHHHHHHGEFGGGHHHHHFHGHHHHHHHH2?
@M02034:409:000000000-BFKT7:1:2102:9656:20287 1:N:0:27
AAAGTCGAGGTGCCTAAAGTGGCAACCCAGACTACTAAGACTGTTGGTGGTGTAGAGCTTCCTGTAGCCGCATGGCGTTCGTACTTAAATATGGAACTAACCATTCCAATTTTCGCTGTCTCTTATACACATCTCCGAGCCCACGAGAC
+
BBB@BFBABBBBGGG5BGFGGGFGFHHGGHHGHBEGHFFBHGA3FH2AF?FEGDF5FGFH5GHDAAG531E0EEAEEFEFEEGCGHFG3FHBGF33BGGFBE3B3?F44BFGF4/EE/EGHHGFBFBB4C2GHGGDD/DC<FCFCCF?A
@M02034:409:000000000-BFKT7:1:2102:24653:20289 1:N:0:27
AAAGTCGAGGTGCCTAAAGTGGCAACCCAGACTCCTTGTCAGGTTGGTGGTGTAGAGCTTCCTGTAGCCGCATGGCGTTCGTACTTAAATATGGAACTAACCATTCCAATTTTCGCTGTCTCTTATACACATCTCCG
+
AABBAFB33>AAGGGG4FGGGGGHCFFEGGHGHFHHFHHH5FF5BECEFEEAGFHEGBGEFGHHA5DAFEGEFGHAEEEGGGHGHHGE3FGHHGFBEFE330?FDFFFHFHHFGEAE?EFHEGHFHBBDC111F1?A
@M02034:409:000000000-BFKT7:1:2102:24631:20291 1:N:0:27
AAAGTCGAGGTGCCTAAAGTGGCAACCCAGACTCCTTGTCAGGTTGGTGGTGTAGAGCTTCCTGTAGCCGCATGGCGTTCGTACTTAAATATGGAACTAACCATTCCAATTTTCGCTGTCTCTTATACACATCTCCGAGCCCACGAGAC
+
BBBBBFBBD@ABGGGGGCGGGGGHGHHGCAHGHHGHHFHHHFGGGHGGFEEFHHHHHHHGHHHHHGHFHGGGGGHHGGGGGGHHHHFFGHHHHHGHHHGGHHHHHHHHHHHHHHFGGCGHHHHHHHHHGGFGHHHH?/<@DGHGCCCDE
@M02034:409:000000000-BFKT7:1:2102:19762:20294 1:N:0:27
AAAGTCGAGGTGCCTAAAGTGGCAACCCAGACTCCGCCTCCGGTTGGTGGTGTAGAGCTTCCTGTAGCCGCATGGCGTTCGTACTTAAATATGGAACTAACCATTCCAATTTTCGCTGTCTCTTATACACATCTCCGAGCCCACGAGAC
+
CCCCCFCCCCBCGGGGGGGGGGGHHHHGGHHGHHBEG2EGHDGEGGGEFGEFHHHHHHHHHHHHHHHHHGGGGGHHGEGGGGHHHHHHHHHHHHHHHHHGHHHHGHHHHHHHHHGGGGGHHGHHHHHHHHHHHHHHGGGGGGHGGGGGG
@M02034:409:000000000-BFKT7:1:2102:20625:20300 1:N:0:27
AAAGTCGAGGTGCCTAAAGTGGCAACCCAGACTCCTAAGGATGTTGGTGGTGTAGAGCTTCCTGTAGCCGCATGGCGTTCGTACTTAAATATGGAACTAACCATTCCAATTTTCGCTGTCTCTTATACACATCTCCGAGCCCACGAGACA
+
BABCBFAABBABGGGFGGGGGGGHHHHGGHGFHHHHHHHHHHHHHHHGFFEFGGHGGHHHHHHHGHHHHEGEFGHFEEGGFEHHHHHFFGGGHHHGGHGHGFFGHHFHHHHHHHGGGGGGHHHHHHGHHGHHFHHHGCGGGGHGGGGDDF
@M02034:409:000000000-BFKT7:1:2102:9641:20301 1:N:0:27
AAAGTCGAGGTGCCTAAAGTGGCAACCCAGACTACTAAGACTGTTGGTGGTGTAGAGCTTCCTGTAGCCGCATGGCGTTCGTACTTAAATATGGAACTAACCATTCCAATTTTCGCTGTCTCTTATACACATCTCCGAGCCCACGAGACA
+
CCCCCFCCCCCCGGGGGGGGFGGHHHHGGHHGHHGH5GHF3FFFFGFGEGEFFHHHHHHHHHHHHHHHHGGGGGHHGGGGGGGHHHHHHHHHHHGHGHHGHHHHHHGHHHHHHGEEGGGEHFHHHHDHHHHHHHHHGCGGGGHGCCGGGH
@M02034:409:000000000-BFKT7:1:2102:10753:20306 1:N:0:27
AAAGTCGAGGTGCCTAAAGTGGCAACCCAGACTCAGCCTCCGGTTGGTGGTGTAGAGCTTCCTGTAGCCGCATGGCGTTCGTACTTAAATATGGAACTAACCATTCCAATTTTCGCTGTCTCTTATACACATCTCCGAGCCCACGAGACA
+
CCCCCFCCCCABGGGGGGGGGGGHHHHGGHHDHHHHHHHHHGGGGGGEFEEFFGHFHHHHHHHHHHHHHGGGGFHFEAEEFFHHHHHHHHHHHHGGFHHHHFHGGHHEHHHHHGGGGGGGHGHHGGHHGFEGHHHFGCGGGGHGGGGGGC
@M02034:409:000000000-BFKT7:1:2102:15568:20307 1:N:0:27
AAAGTCGAGGTGCCTAAAGTGGCAACCCAGACTAATAGTAAGGTTGGTGGTGTAGAGCTTCCTGTAGCCGCATGGCGTTCGTACTTAAATATGGAACTAACCATTCCAATTTTCGCTGTCTCTTATACACATCTCCGAGCCCACGAGACA
+
BBBBBFAADDAAGGGGGGGGGGGHHHHGAHHGHHFHGHGHHHH5FGGBFEEFGFHGHFHHFFHHHGHHGGEEGGHHGGGGGGFHHHHHHHHHHGG3GGHHHFEGHHFFGGHHGHCD?EEFHGGHHGFHFGHHHHHGGGGGGGHGGFGGGH
@M02034:409:000000000-BFKT7:1:2102:24638:20307 1:N:0:27
AAAGTCGAGGTGCCTAAAGTGGCAACCCAGACTCCTTGTCAGGTTGGTGGTGTAGAGCTTCCTGTAGCCGCATGGCGTTCGTACTTAAATATGGAACTAACCATTCCAATTTTCGCTGTCTCTTATACACATCTCCGAGCCCACGAGAC
+
CCCCCFBACCBCGGGGGGGGGGGHHHHGGHHGHHH3F5FGHHHHHHGEFGFFHHHHHHHHHHHHHHHHHGGGGGHGGGGGGGHHHHHHHHHHHHGHHHGHHHHHHHFHHHHHHFGGGGGGHHHHGHHHHHHHHHGGGCFGGGHGGGGGG
@M02034:409:000000000-BFKT7:1:2102:20360:20317 1:N:0:27
AAAGTCGAGGTGCCTAAAGTGGCAACCCAGACTAATCGTCATGTTGGTGGTGTAGAGCTTCCTGTAGCCGCATGGCGTTCGTACTTAAATATGGAACTAACCATTCCAATTTTCGCTGTCTCTTATACACATCTCCGAGCCCACGAGACA
+
AAA33B>ADDA4BGGFBGGDGBFHFHHGGGHGCHHGH2BAGHBGHGE2FC1FEFGBBBHEDFHF5AGHDEEEEGHHGGEC?ECFEGF3@FBGFGBDHGHHGHDGHGFFDGHGFEEEEDEBGGGFD44BGHHGHFG1D<@?D/<F?/@EG?
@M02034:409:000000000-BFKT7:1:2102:15553:20318 1:N:0:27
AAAGTCGAGGTGCCTAAAGTGGCAACCCAGACTAATAGTAAGGTTGGTGGTGTAGAGCTTCCTGTAGCCGCATGGCGTTCGTACTTAAATATGGAACTAACCATTCCAATTTTCGCTGTCTCTTATACACATCTCCGAGCCCACGAGACA
+
CCCCCFCCCCBBGGGGGGGGGGGHHHHGGHHGHGHHHHHHHHHHFHGGGGGFHHHGHHHHHHHHHHHHHGGGGGHHGGGGGGHHHHHHHHHHHHGHFHGHHHGHHHHHHHHHHFGGGGGHHGHHGHHHHHHGHHFGGGGCGGHGCDDGGF
@M02034:409:000000000-BFKT7:1:2102:7763:20328 1:N:0:27
AAAGTCGAGGTGCCTAAAGTGGCAACCCAGACTGAGAAGAGGGTTGGTGGTGTAGAGCTTCCTGTAGCCGCATGGCGTTCGTACTTAAATATGGAACTAACCATTCCAATTTTCGCTGTCTCTTATACACATCTCCGAGCCCACGAGACA
+
CCCCCFCCCBCCGGGGGGGGGGGHHHHGGHGGHHCC5BFFFAGEAE2EE1EFAAG5BEGGFGGHHBGFBEGCEEA1>B>FFFFEEFH33BGDEF33FFHHC03B3BGHHGFHHGCEFDFHGHGFBBFBBFG2GGF??/>C/FF/ACG/EF
@M02034:409:000000000-BFKT7:1:2102:20358:20340 1:N:0:27
AAAGTCGAGGTGCCTAAAGTGGCAACCCAGACTAATCGTCATGTTGGTGGTGTAGAGCTTCCTGTAGCCGCATGGCGTTCGTACTTAAATATGGAACTAACCATTCCAATTTTCGCTGTCTCTTATACACATCTCCGAGCCCACGAGACA
+
BCCCBFCCCCABGGGGGGGGGGGHHHHGGHHGHHHHHGHHHHHHHHHEFGEFFGGHHHHHHHHHHHHHHGGGGGHHGFGGGGHHHHHHHHGHHHHHGHGHHHGHHHHHHHHHHHGGGGGHHGHHGHHHHHHHHHHGGCGGGGGGGGGGGB
@M02034:409:000000000-BFKT7:1:2102:5622:20346 1:N:0:27
AAAGTCGAGGTGCCTAAAGTGGCAACCCAGACTAAGAAGCCGGTTGGTGGTGTAGAGCTTCCTGTAGCCGCATGGCGTTCGTACTTAAATATGGAACTAACCATTCCAATTTTCGCTGTCTTTATACACATCTCCGAGCCCACGAGACAG
+
CCCCCFCBCBABGGGGGGGGGGGHHHHGGHHGHHHHHHHHHGGGFGGEFGGFHHHHHHHHHHHHHHHHHGGGGGHHGGGGFFHHHHHGHHHHHHHHHGHFHHFHHHHGHHHHHHGGGGGHHHHHHHGHHFHHHHHDCFFCGHGGGGGGHH
@M02034:409:000000000-BFKT7:1:2102:15934:20350 1:N:0:27
AAAGTCGAGGTGCCTAAAGTGGCAACCCAGACTTCGAAGACGGTTGGTGGTGTAGAGCTTCCTGTAGCCGCATGGCGTTCGTACTTAAATATGGAACTAACCATTCCAATTTTCGCTGTCTCTTATACACATCTCCGAGCCCACGAGACA
+
CCCCCFCCCCABGGGGGGGGGGGHHHHGGHHGHB5F22BE3AEEFGGGGGGFHHHFHHHHHHHHHHHHHGGGGGHHGGGGGGHHHHHHHHHHHHGFHHHHGHHHHHGHFGHHHHFGGDGHHHHHFHHHHHHHHHHHGGCFGGHGGGGGGH
@M02034:409:000000000-BFKT7:1:2102:26515:20352 1:N:0:27
AAAGTCGAGGTGCCTAAAGTGGCAACCCAGACTAATAAGAATGTTGGTGGTGTAGAGCTTCCTGTAGCCGCATGGCGTTCGTACTTAAATATGGAACTAACCATTCCAATTTTCGCTGTCTCTTATACACATCTCCGAGCCCACGAGACA
+
BBBBBFAABBBBGGGGFGGGGGGGFHGGGHHGHGHHHHHFHHHHHHHEFFEFHFGFHFHHHHHHHHHHGFFEEGHGEFGGGGGHHHHHEHHGGHBGHHHHHFHHHHFFHHHHHHGGGGEGHHHHFFHHECDHFGHEFBFGGGHGCCCGFB
@M02034:409:000000000-BFKT7:1:2102:8024:20353 1:N:0:27
AAAGTCGAGGTGCCTAAAGTGGCAACCCAGACTAGGCCTGAGGTTGGTGGTGTAGAGCTTCCTGTAGCCGCATGGCGTTCGTACTTAAATATGGAACTAACCATTCCAATTTTCGCTGTCTCTTATACACATCTCCGAGCCCACGAGACA
+
BBCCCFCABBBAGGGGGGGGGGGHHHHGGHHGHHHHHHHGFHGFGFGEFFFGHHHGGHHHHHHHFGGGHEFEGGHGGGGGFFHHHHHHHHHGHHHFHHGHHHHHGHGHHHHHHHGGGGGHHHHHHHFHFGHHHHFFGFGGGGHGGGGDGC
@M02034:409:000000000-BFKT7:1:2102:8043:20359 1:N:0:27
AAAGTCGAGGTGCCTAAAGTGGCAACCCAGACTAAGGATAAGGTTGGTGGTGTAGAGCTTCCTGTAGCCGCATGGCGTTCGTACTTAAATATGGAACTAACCATTCCAATTTTCGCTGTCTCTTATACACATCTCCGAGCCCACGAGACA
+
CCCCCFCBBCCCGGGGGGGGGGGHHHHGGHHGHHGHC3BFHHHHHHGGFGEGHHHFHHHHHHHHHHHHHGGGGGHHEFGGGGGHHHGHHHHHHHHGGHHHHHHHHHHHHHHHHGGGGGGGHHHHFHHHHHHHHHHHGBCFGGHGGGGGD?
@M02034:409:000000000-BFKT7:1:2102:9678:20361 1:N:0:27
AAAGTCGAGGTGCCTAAAGTGGCAACCCAGACTAAGAATAATGTTGGTGGTGTAGAGCTTCCTGTAGCCGCATGGCGTTCGTACTTAAATATGGAACTAACCATTCCAATTTTCGCTGTCTCTTATACACATCTCCGGCCCACGAGACAG
+
BBBBBFBA@DAAFGGFGGGBG4FFHHHGGHHFHHHGFHFHFEGGHHFEFCAFFHHGFHGHHHHHHHHHHEGGGGHHGEGGFGHHHHHGHHFFHHGFFHHEGHHHHHHGDGHHHHGGGGGFHHGHHHFFFHHHHHHHGGGDGGGGGGGDHH
@M02034:409:000000000-BFKT7:1:2102:25108:20361 1:N:0:27
AAAGTCGAGGTGCCTAAAGTGGCAACCCAGACTCCGCGGTCGGTTGGTGGTGTAGAGCTTCCTGTAGCCGCATGGCGTTCGTACTTAAATATGGAACTAACCATTCCAATTTTCGCTGTCTCTTATACACATCTCCGAGCCCACGAGACA
+
BBBBAFAADBBBBFFGGBGGGGGHHHHGGGHGGGHGGGGEGGGGGGGGGGEFGGHFGHHHHFHFGHGFHFEEFGHFFEFFFFHHHHGGHGHHHHEGGHGFHGHGFHFHFGHHHGGFGGGHHHHHDHGDFHFHFFGFG@GGCCGGGGGGGC
@M02034:409:000000000-BFKT7:1:2102:12239:20368 1:N:0:27
AAAGTCGAGGTGCCTAAAGTGGCAACCCAGACTAATCTGTCGGTTGGTGGTGTAGAGCTTCCTGTAGCCGCATGGCGTTCGTACTTAAATATGGAACTAACCATTCCAATTTTCGCTGTCTCTTATACACATCTCCGAGCCCACGAGACA
+
BBBBBFBBBBAAGGGFGCFBGGGHHHHGGHHGHGHHHCGDGFGGGGGEFGFGEGFDGHHGHHHHHHHHHGGEGGHHGEGFFFHHHHHFHGHHHHHHHHHGHHHHGHGGHHHHH4EEGGFHHHHHFHHGFHHHHHFHCCCCGGGGGGGGGF
@M02034:409:000000000-BFKT7:1:2102:2773:20377 1:N:0:27
AAAGTCGAGGTGCCTAAAGTGGCAACCCAGAATGGGGGGTGGGTTGGTGGTGTAGAGCTTCCTGTAGCCGCATGGCGTTCGTACTTAAATATGGAACTAACCATT
+
3A?AAFBADBBBGGGGGGGFGGGHGGHGGHHBGFBFGGGEECGGGC/C?DFGF1F2F11FGFFHDD<???C>CDF>A>@CDCB.<GGDGHF0:C00CCFG/:0CG
@M02034:409:000000000-BFKT7:1:2102:6966:20385 1:N:0:27
AAAGTCGAGGTGCCTAAAGTGGCAACCCAGACTC
+
CBCCCFCCCCCCGGGGFGGGGGGHHHHGGHHGHH
@M02034:409:000000000-BFKT7:1:2102:25144:20392 1:N:0:27
AAAGTCGAGGTGCCTAAAGTGGCAACCCAGACTCCGCCTCCGGTTGGTGGTGTAGAGCTTCCTGTAGCCGCATGGCGTTCGTACTTAAATATGGAACTAACCATTCCAATTTTCGCT
+
CCCCCFBCCCBCGGGGGGGGGGGHHHHGGHHGHFA222ECHAEG?AEEF1EGGGG5FGHGDGGH55D5EEF/EEEFE?EFEEFCFGF3DFGGFB3BFGHHFCDFGEGE4DDHHB</C
@M02034:409:000000000-BFKT7:1:2102:15448:20397 1:N:0:27
AAAGTCGAGGTGCCTAAAGTGGCAACCCAGACTGAGAATAAGGTTGGTGGTGTAGAGCTTCCTGTAGCCGCATGGCGTTCGTACTTAAATATGGAACTAACCATTCCAATTTTCGCTGTCTCTTATACACATCTCCGAGCCCACGAGACA
+
BBBBBFBBBBBAGGGGGEGFDGGHGGHGGHHGHHFGHHHHHHHGGHGEFFEFFGHGGHHHHHHHHHHFHGGGGGHGFGGGFGFEHHHGHHHHHHFHHHHFGGHHHHGHGHHHHGFGGGGHHHGHHHGGHHGHHGHDDCGGGGHGGGGGGF
@M02034:409:000000000-BFKT7:1:2102:19031:20401 1:N:0:27
AAAGTCGAGGTGCCTAAAGTGGCAACCCAGACTCCGCCTAATGTTGGTGGTGTAGAGCTTCCTGTAGCCGCATGGCGTTCGTACTTAAATATGGAACTAACCATTCCAATTTTCGCTGTCTCTTATACACATCTCCGAGCCCACGAGAC
+
BABCBFCCCCBCGGGGGGGGGGGHHHHGGHHGHHHGGGGGHHHHHHHFFGGGHHHGHHHHHHHHHHHHHGGGGGHHEFGGGGHHHHHHHHHHHHFFHFFHHGGHHHHHHHHHHHFGGGGHHHHGHHGHHHHHHHHGD?DDGGHGGGGG?
@M02034:409:000000000-BFKT7:1:2102:7441:20403 1:N:0:27
AAAGTCGAGGTGCCTAAAGTGGCAACCCAGACTTATAAGAATGTTGGTGGTGTAGAGCTTCCTGTAGCCGCATGGCGTTCGTACTTAAATATGGAACTAACCATTCCAATTTTCGCTGTCTCTTATACACATCTCCGAGCCCACGAGACA
+
BBCCBFCCCCCCGGGGGGGGGGGHHHHGGHHGHHHHHHHHHHHHHHHEFGEFFFGGHGHHHHHHHHHHGGGEGGHHGGGGGGHHHHHHHHHHHHHHGHGHHHHHGGFHHHHHHHGGGGGGHHHHHHGHGHHHHHGHDBFFGGHGGGGGGB
@M02034:409:000000000-BFKT7:1:2102:27713:20442 1:N:0:27
AAAGTCGAGGTGCTAAAGTGGCAACCCAGACTCAGAAGGAGGTTGGTGGTGTAGAGCTTCCTGTAGCCGCATGGCGTTCGTACTTAAATATGGAACTAACCATTCCAATTTTCGCTGTCTCTTATACACATCTCCGAGCCCACGAGACAG
+
ABBABBAA3DAAGGGGGGFFFFHGHGGCEHGHGHH3FGFECE2B2EEEEAFGGFFGFFEBGFH5FGFDEECGGHFE>EEFEFEHFBDFG4FHGGGGHFGHHGGDGHHHGHGHHGFFGEGHHGHHHHGHFGGFHGFGGCGGGGGGGC?DHH
@M02034:409:000000000-BFKT7:1:2102:27098:20446 1:N:0:27
AAAGTCGCGGTGCCTAAAGTGGCAACCCAGACTTCTGCGCGTGTTGGTGGTGTAGAGCTTCCTGTAGCCGCATGGCGTTCGTACTTAAATATGGAACTAACCATTCCAATTTTCGCTGTCTCTTATACACATCTCCGAGCCCACGAGACA
+
BBABBBA3>DADEFGGCDFFGGGBFGHEGHHGHHGFHHGGGEGGHHHEFEEFHGGEGHHHGHHHGFHGGEGCEGHCEEGGGGHHHHHHFGHHHHFDGGGFHHFGHHFHHGHHHHGGGGEGFHHHHHGDFGFHHGGDA/ACCGHEGC@<E<
@M02034:409:000000000-BFKT7:1:2102:3662:20452 1:N:0:27
AAAGTCGAGGTGCCTAAAGTGGCAACCCAGACTCAGCAGAAGGTTGGTGGTGTAGAGCTTCCTGTAGCCGCATGGCGTTCGTACTTAAATATGGAACTAACCATTCCAATTTTCGCTGTCTCTTATACACATCTCCGAGCCCACGAGAC
+
CCCCCFCCCCCCGGGGGFGGGGGHHGHGGHHGHHHHFDGHHFHHGHGFFGEGHFHGGHHHHHHHHHHHHGGFFGHHGGGGGGHHHHHFHHHHHHFGFHGFHHHHHHGHGHHHHHGGGGGHGHHHGHFHHHHHHGFGE/BCGGHGGFGGG
@M02034:409:000000000-BFKT7:1:2102:12533:20452 1:N:0:27
AAAGTCGAGGTGCCTAAAGTGGCAACCCAGACTAAGCATCAGGTTGGTGGTGTAGAGCTTCCTGTAGCCGCATGGCGTTCGTACTTAAATATGGAACTAACCATTCCAATTTTCGCTGTCTCTTATACACATCTCCGAGCCCACGAGACA
+
CCCCCFCCCCBCGGGGGGGGGGGHHHHGGHHGHHGHFFHFFGHHFAEAA1FAABFE5FGHGHHHHFGBFEF@FEF1E1EFEAFFGGH33GHFF333BFHHE03FFFGFHHHHHGFGGGFHHHGFFFHGFFHCGFGF</BDGGHGGGGGG?
@M02034:409:000000000-BFKT7:1:2102:3682:20455 1:N:0:27
AAAGTCGAGGTGCCTAAAGTGGCAACCCAGACTCAGCAGAAGGTTGGTGGTGTAGAGCTTCCTGTAGCCGCATGGCGTTCGTACTTAAATATGGAACTAACCATTCCAATTTTCGCTGTCTCTTATACACATCTCCGAGCCCACGAGAC
+
ABBBCFCBCCABGGGGGGGFGGGHHHHGGHHGHHHHHHHFGGGHHHGGFFEFHFGHHHGHFHHHHEGHHGGGGGGHGGGGGGGHHH4FGHHHG3DFHHHHFHHHEHFHHHGHHHGGGGGEHHHHHHFHHHHHHHFFGCGGCFGF?@F/?
@M02034:409:000000000-BFKT7:1:2102:15074:20456 1:N:0:27
AAAGTCGAGGTGCCTAAAGTGGCAACCCAGACTACGTCGATTGTTGGTGGTGTAGAGCTTCCTGTAGCCGCATGGCGTTCGTACTTAAATATGGAACTAACCATTCCAATTTTCGCTGTCTCTTATACACATCTCCGAGCCCACGAGAC
+
BBBBBFBBBBBBGGGGGGGFGGGHHHHGGGHGHHHGHHGGGHGHHGHGFGEFGFHGHHHHHGHHHGHHFGGGGGHFEECEGFHHFHHHHHFFHGDEEGHHHHFHFHHEFFGHHDEFDFEHHGHHBGGHFFHHHHHH?FGCGFHED@DDD
@M02034:409:000000000-BFKT7:1:2102:16752:20460 1:N:0:27
AAAGTCGAGGTGCCTAAAGTGGCAACCCAGACTGGGAGGGGTGTTGGTGGTGTAGAGCTTCCTGTAGCCGCATGGCGTTCGTACTTAAATATGGAACTAACCATTCCAATTTTCGCTGTCTCTTATACACATCTCCGAGCCCACGAGACA
+
CCCCCFCBCCBBGGGGGGGGGGGHHHHGGHHGHHCA2FEGGEEGDHF11AFFA3D5B5@F5GGGH5@53EE/EEF1>1>1??2??FG33?F4B333?FGH303B34D44DFHF?</C?<BFDD22@2@D@22FGH2B/<@C/FFG?@DDC
@M02034:409:000000000-BFKT7:1:2102:27404:20460 1:N:0:27
AAAGTCGAGGTGCCTAAAGTGGCAACCCAGACTAATAATCCGGTTGGTGGTGTAGAGCTTCCTGTAGCCGCATGGCGTTCGTACTTAAATATGGAACTAACCATTCCAATTTTCGCTGTCTCTTATAACATCTCCGAGCCCACGAGACAG
+
BBBBBFBBBBABGGGGGGGGGGGHHHHGGHHGHHHHHHHGHGGEEAEEFFEF1BGDGHHHFHHHGFF5FEEEFGHGGFGGEFCGHHHEFHHFEGDDFHFFHFDHHHGGHHGHHGGGGGEGHHHFGGHGGGGHHHHFGGGGGHGGGGGGHF
@M02034:409:000000000-BFKT7:1:2102:22826:20463 1:N:0:27
AAAGTCGAGGTGCCTAAAGTGGCAACCCAGACTCATCTGGCTGTTGGTGGTGTAGAGCTTCCTGTAGCCGCATGGCGTTCGTACTTAAATATGGAACTAACCATTCCAATTTTCGCTGTCTCTTATACACATCTCCGAGCCCACGAGACA
+
BBBBBFBBBBBBGGGGGGGGFGGHHHHGGHHGHHHHHHHFHHGHHHHEGGGGHFGBGFHHHHHHHHHFHGGGGGHFEEFFFFFCGHHHHHHFHH3FGHHHFGHGFHHFHGHHH4/FFGFGHGHHHHGHHHHHHGGGDBDCGGHGGGGGGB
@M02034:409:000000000-BFKT7:1:2102:16974:20464 1:N:0:27
AAAGTCGAGGTGCCTAAAGTGGCAACCCAGACTATGAATAAGGTTGGTGGTGTAGAGCTTCCTGTAGCCGCATGGCGTTCGTACTTAAATATGGAACTAACCATTCCAATTTTCGCTGTCTCTTATACACATCTCCGAGCCCACGAGACA
+
BBBBBFBBBBBBGGGGGFFGGGGHHHHGGHHGHHHHHHHHHHHHGHGEFGFFGFHGGHHHHHHHHHHHHGGGGGHHGGGGGGHHGHHHHHHHHGGEFHGHHHGHHGFHHHHHGFGGGFGFHHHHFHGHHHHHHHHHCFFCGGHGGGGCGG
@M02034:409:000000000-BFKT7:1:2102:15763:20465 1:N:0:27
AAAGTCGAGGTGCCTAAAGTGGCAACCCAGACTCGTTCTGATGTTGGTGGTGTAGAGCTTCCTGTAGCCGCATGGCGTTCGTACTTAAATATGGAACTAACCATTCCAATTTTCGCTGTCTCTTATACACATCTCCGAGCCCACGAGACA
+
BCCCCFCCCCCBGGGGGCFFGGGHHHHGGHHGHHGHGHGGHHHHHHHEFGGFGFHFHHHHHHHHHHHHHFGGGGHHEEGFGGHHHHHGHHGHHHHGHHGHHHGHHHHHHHHHHHGGGGGHHGHHHHHHHHHHGHFGGCGGGGHGGGGGGF
@M02034:409:000000000-BFKT7:1:2102:3667:20469 1:N:0:27
AAAGTCGAGGTGCCTAAAGTGGCAACCCAGACTCAGCAGAAGGTTGGTGGTGTAGAGCTTCCTGTAGCCGCATGGCGTTCGTACTTAAATATGGAACTAACCATTCCAATTTTCGCTGTCTCTTATACACATC
+
AAAA>B>AD?AAFGGGGGDFDFCHFHHDGDHGHH3GGHHH3ACGGFFEFFEAGBGHFHHCFFHG5DGFHGGGEG1FEGFEABFGHHHHHHFGH3BF3FBCHHFHHHGGHHHGHFCGGGEFEEGHBGHHHFHHF
@M02034:409:000000000-BFKT7:1:2102:15078:20473 1:N:0:27
AAAGTCGAGGTGCCTAAAGTGGCAACCCAGACTACGACGATTGTTGGTGGTGTAGAGCTTCCTGTAGCCGCATGGCGTTCGTACTTAAATATGGAACTAACCATTCCAATTTTCGCTGTCTCTTATACACATCTCCGAGCCCACGAGACA
+
CCCCCFCCCCCCGGGGGGGGGGGHHHHGGHHGH33A222A22FFGHHEFGEFGGHHHHHHHHHHHHHHHGGGGGHHGGGGGGHHHHHHHHHHHHFGHHHHHHHGHHGHHHHHHHGGGGGHHHHHHHHHGGHHHHHHDCFCGGHGGGGGGF
@M02034:409:000000000-BFKT7:1:2102:10152:20474 1:N:0:27
AAAGTCGAGGTGCCTAAAGTGGCAACCCAGACTCCTTGTCCTGTTGGTGGTGTAGAGCTTCCTGTAGCCGCATGGCGTTCGTACTTAAATATGGAACTAACCATTCCAATTTTCGCTGTCTCTTATACACATCTCCGAGCCCACGAGACA
+
CCCCCFCBBCAAGGGGGFGFGGGHHHHGGHHGHHHHHHHHHHHHHHHGGGGFHHHHHHHHHHHHGHHHHGGGGGHHGGGGFFGHHHHHHHHHHHHGGGHHHHGHHHHHHHHHHHCGGGGFHHHHHHHHHGHHHHHFGCCCGGHGGGGGGF
@M02034:409:000000000-BFKT7:1:2102:16990:20474 1:N:0:27
AAAGTCGAGGTGCCTAAAGTGGCAACCCAGACTATGAATAAGGTTGGTGGTGTAGAGCTTCCTGTAGCCGCATGGCGTTCGTACTTAAATATGGAACTAACCTTTCCAATTTTCGCT
+
BBBBAFBABBBBGGG5AGGGGGGFHHHGGHGGGGGFGHGFAFGGHHCE2EFG1BF5DFGHBGHHGFFDBEF?EGFEEEFGFEGEFGHBGGGFFGFBFGGFG13B3BB44B3FG4>/?
@M02034:409:000000000-BFKT7:1:2102:15768:20482 1:N:0:27
AAAGTCGAGGTGCCTAAAGTGGCAACCCAGACTCGT
+
AA111B>>ADA1FFBGGGCBB10EFHEECF00AB0B
@M02034:409:000000000-BFKT7:1:2102:13327:20493 1:N:0:27
AAAGTCGAGGTGCCTAAAGTGGCAACCCAGACTACGCGTAGTGTTGGTGGTGTAGAGCTTCCTGTAGCCGCATGGCGTTCGTACTTAAATATGGAACTAACCATTCCAATTTTCGCTGTCTCTTATACACATCCCGAGCCCACGAGACAG
+
CCBCCFCABCBCGGGGGGFGGGGGHHHGGHHGHHHGGGGGGGHHHHHGGGGFFFGGGHHHHHHHHHHHHGGGGGHHFEGFFGHHHHHGHHHGHHHHHHGGHFHHHHGGHHHHHHGGGGGHHHHHDHHHFHHHHHHEGGGFGHGGGGGGHG
@M02034:409:000000000-BFKT7:1:2102:11150:20496 1:N:0:27
AAAGTCGAGGTGCCTAAAGTGGCAACCCAGACTGGT
+
BBBBBFBBBBBBGGGGGGGFGGGHHHHGGHGGHHC5
@M02034:409:000000000-BFKT7:1:2102:18289:20497 1:N:0:27
AAAGTCGAGGTGCCTAAAGTGGCAACCCAGACTGCGAATCATGTTGGTGGTGTAGAGCTTCCTGTAGCCGCATGGCGTTCGTACTTAAATATGGAACTAACCATTCCAATTTTCGCTGTCTCTTATACACATCTCCGAGCCCACGAGACA
+
BBBCBFCCCCAAGFGGGGGGGGGHHHHGGHHGHHHGGGGGHHHHHHHEFGGGHHHGHHHHHHHHHHHHHGGGGGHHGGGGGGHHHHHHHHHHHHFGGHFFHHGHHHGHHHHHHHGGGGGHHHHHHHFHHHHHHHHHGDGGGGHGGGGGGH
@M02034:409:000000000-BFKT7:1:2102:10710:20503 1:N:0:27
AAAGTCGAGGTGCCTAAAGTGGCAACCCAGACTTATTCGTCTGTTGGTGGTGTAGTGCTTCCTGTAGCCGCATGGCGTTCGTACTTAAATATGGAACTACCCATTCCAATTTTCGCTGTCTCTTATACACATCTCCGAGCCCACGAGACA
+
AAAAAFAA?DAAGGGGGGGFGFGFHGHEFHHGHHDHHHFGE2ABE32EFEEF1BF53FFF5FHFF5B53AEEEGHAEEEFEEFCGHH3@GFFFH33BFG3???BGFHF4EFHHFEEEEEFFFHBFG42GGHGFFDFD/>??FEFGD@DDF
@M02034:409:000000000-BFKT7:1:2102:11168:20506 1:N:0:27
AAAGTCGAGGTGCCTAAAGTGGCAACCCAGACTGGGGGGAGGGTTGGTGGTGTAGAGCTTCCTGTAGCCGCATGGCGTTCGTACTTAAATATGGAACTAACCATTCCAATTTTCGCTGTCTCTTATACACATCTCCGAGCCCACGAGAC
+
A>AA>3>ADDAAGGGG1FFBFFGGHBEFGEEAFGGHGGGGEEGCGBC/?C/CFB?>FHGEBGHHBFDDGCG@ACHGCCGEGAGFCGDD<DGHHHFBCC0:GG0<C0;CFGHHH0:ABBBFGGFGBFB0BFFGGGGC9-@@?.AE--@FB
@M02034:409:000000000-BFKT7:1:2102:16529:20509 1:N:0:27
AAAGTCGAGGTGCCTAAAGTGGCAACCCAGACTCCGGCTCAGGTTGGTGGTGTAGAGCTTCCTGTAGCCGCATGGCGTTCGTACTTAAATATGGAACTAACCATTCCAATTTTCGCTGTCTCTTATACACATCTCCGAGCCCACGAGACA
+
BABCAFCBBBBBGGGGGGGFGFGHHHHGEHHGHHHGGGGGGHHEGHGEFGEEGFGFHHHHHHHHGHGFGEFCFGHGGGGGGGHGHHFGHHHHHHFFGHHHHAFFGHHHHHHHHGEGGGGHHGFHFHGHHHGFFGHGF@CCCEGEFGGGGF
@M02034:409:000000000-BFKT7:1:2102:25371:20511 1:N:0:27
AAAGTCGAGGTGCCTAAAGTGGCAACCCAGACTCCTCCTCCGGTTGGTGGTGTAGAGCTTCCTGTAGCCGCATGGCGTTCGTACTTAAATATGGAACTAACCATTCCAATTTTCGCTGTCTCTTATACACATCTCCGAGCCCACGAGA
+
BBBBAFA>>AAAGFGGFGGFFFGHHGHGGHHGHBBFGGHFFEG2?E?EFGDFAEGBF5GGHHHGB5D@3BEEFGFFEEEAEEFHHHHHFHHFFFGFGHEBBG3FGB4?4BFFHGGCFGDDB3BG3G?B3F22B@>@/B@/AFHF@DGD
@M02034:409:000000000-BFKT7:1:2102:23172:20513 1:N:0:27
AAAGTCGAGGTGCCTAAAGTGGCAACCCAGACTGATAATCATGTTGGTGGTGTAGAGCTTCCTGTAGCCGCATGGCGTTCGTACTTAAATATGGAACTAACCATTCCAATTTCGCTGTCTCTTATACACATCTCCGAGCCCACGAGACAG
+
CCCCCFCCCCABGGGGGGGFGGGHHHHGGHHGHHFHHHHHHHHHHHHGFGEFGFHGHHHHGHHHHHHHHFGGGGHHFFGGFFHHHHHGHHHHHHHFGFHFGHHHHHHHHHHHGHGGGGGHHHHHHHGHHHGGHHGGGGGGGHGGGGGGHH
@M02034:409:000000000-BFKT7:1:2102:17549:20516 1:N:0:27
AAAGTCGAGGTGCCTAAAGTGGCAACCCAGACTTGTCATACTGTTGGTGGTGTAGAGCTTCCTGTAGCCGCATGGCGTTCGTACTTAAATATGGAACTAACCATTCCAATTTTCGCTGTCTCTTATACACATCTCCGAGCCCACGAGAC
+
CCCDCFCCDCCCGGGGGGGGGGGHHHHGGHHGHFHH3F55DGHHHHHGFGGGHHHHHHHHHHHHHHHHHGGGGGHHGGGGGGHHHHHGHHHHHHHHGHHHHHHHHHGHHHHHHHGGGGGGGHHHHHHHHGHHGHHGG?GFGGHGGGGGG
@M02034:409:000000000-BFKT7:1:2102:16512:20517 1:N:0:27
AAAGTCGAGGTGCCTAAAGTGGCAACCCAGACTCCGGCTCAGGTTGGTGGTGTAGAGCTTCCTGTAGCCGCATGGCGTTCGTACTTAAATATGGAACTAACCATTCCAATTTTCGCTGTCTCTTATACACATCTCCGAGCCCACGAGACA
+
BCCCBFCCBCBBGGGGGGGGGGGHHHFGGHHFHHHGGGGGHHHHHHGEFEEFHGHBGHFHHEHHHFHGHGGCGGHHEEGFGGHHHHHHHHHHHHGFHHHHHHHHHFHHHHHHHFEGGGGGHHHHHHHHHHHHHHHFGGGGGGHGGGGDFG
@M02034:409:000000000-BFKT7:1:2102:26498:20527 1:N:0:27
AAAGTCGAGGTGCCTAAAGTGGCAACCCAGACTCCTAATAAGGTTGGTGGTGTAGAGCTTCCTGTAGCCGCATGGCGTTCGTACTTAAATATGGAACTAACCATTCCAATTTTCGCTGTCTCTTATACACATCTCCGAGCCCACGAGAC
+
AAAAAFBBBBABGGGGGGGGGDGGHHHEGHGGHHHHHHHGGGHGGGGEFGEFGHGHHHHHHHHHGGHGHEGGGGHHGGGGGGHHHHHHFHHHHHGDFHHHGHHHHHGHFHHHHHGGGGGEHHHFFGHGFGFHHGGGG/CFGGHGGGGDF
@M02034:409:000000000-BFKT7:1:2102:28500:20527 1:N:0:27
AAAGTCGAGGTGCCTAAAGTGGCAACCCAGACTGTGAGGACTGTTGGTGGTGTAGAGCTTCCTGTAGCCGCATGGCGTTCGTACTTAAATATGGAACTAACCATTCCAATTTTCGCTGTCTCTTATACACATCTCCGAGCCCACGAGAC
+
BBBBBFBBBBABGGGGFGGGGGGHHHGGGHHEFHHHHHHHHHHHHHHEFEEFHGHFHGHHHGHHHHHDGEEGFGHHGGGGGGHHHHHFHHHHHHHHHHG3FGHHHHGHHGHHHHGGGGGHHHHHGGFGGHHHGHHFF//@FGHGGGGGG
@M02034:409:000000000-BFKT7:1:2102:7435:20528 1:N:0:27
AAAGTCGAGGTGCCTAAAGTGGCAACCCAGACTCATCATCCTGTTGGTGGTGTAGAGCTTCCTGTAGCCGCATGGCGTTCGTACTTAAATATGGAACTAACCATTCCAATTTTCGCTGTCTCTTATACACATCTCCGAGCCCACGAGACA
+
BBBBBFBBBBBBGGGFGGGGGGGHHHHGFCC2GFFHGGG5GGHHHHE2F?EFA3F5D53FFGHFHGBDAEE0EEC1>?EF1>2?FGHGFHFGHH33BFHH313B?4G44F3G44/>E??B4FFD4B44B2DBGHH2A/><DFGG@/CDG?
@M02034:409:000000000-BFKT7:1:2102:26537:20535 1:N:0:27
AAAGTCGAGGTGCCTAAAGTGGCAACCCAGACTAGGGTTGGGGTTGGTGGTGTAGAGCTTCCTGTAGCCGCATGGCGTTCGTACTTAAATATGGAACTAACCATTCCAATTTTCGCTGTCTCTTATACACATCTCCGAGCCCACGAGAC
+
CCCCCFCCCCABGGGGGGGGGGGHHHHGGHHGHGAF2B222AEFEGGG1EEFHHHHHHHHHHHHHHHHHEGGGGHGGGGGGGHHHHGHHHGHHHGHHHHGHHHHHHHHHHHHHHGGGGGHHHHHHHGHHHGHGHHHGCGGGGHGG?DGG
@M02034:409:000000000-BFKT7:1:2102:21481:20541 1:N:0:27
AAAGTCGAGGTGCCTAAAGTGGCAACCCAGACTCAGAAGCATGTTGGTGGTATAGAGCTTCCTGTAGCCGCATGGCGTTCGTACTTAAATATGGAACTAACCATTCCAATTTTCGCTGTCTCTTATACACATCTCCGAGCCCACGAGAC
+
BBBBBFBABB>A4CFFGGGGGFGHHHG?FGHGHHHHGBFHHHHHHGHGGGGFFFHFHHGHHHGHHHGGHGGGFGHGGFGGFFHHHHGFHHHGHHHFFHF3GHHBFHHGHHHHHHGGGGEFHHFHGHG4DHHEHF3FDCC?BFHGGCGG?
@M02034:409:000000000-BFKT7:1:2102:21502:20541 1:N:0:27
AAAGTCGAGGTGCCTAAAGTGGCAACCCAGACTCAGAAGCATGTTGGTGGTATAGAGCTTCCTGTAGCCGCATGGCGTTCGTACTTAAATATGGAACTAACCATTCCAATTTTCGCTGTCTCTTATACACATCTCCGAGCCCACGAGACA
+
BBBBAFAABBAAGGGFGGGGGFGHHHHGGGHGHHHGGHHHHHHHHHEEFGFHFEHHHHHGHGHHGGGF3EGCGGHFEGGGGFHHHHHHHHGHHHG@GFEHHFHGFHHFHGHHHFEDGGGGHHHHBFHGFGGFFFFGGDGCGGAFFG@?DC
@M02034:409:000000000-BFKT7:1:2102:24100:20559 1:N:0:27
AAAGTCGAGGTGCCTAAAGTGGCAACCCAGACTAGGACGGAGGTTGGTGGTGTAGAGCTTCCTGTAGCCGCATGGCGTTCGTACTTAAATATGGAACTAACCATTCCAATTTTCGCTGTCTCTTATACACATCTCCGAGCCCACGAGACA
+
BBBBBFBABBBBGFGGGGGGGGGHHHHGGGFAHFGHGHEGEGGEFEEABE1FA3FDGGFHFHHHGGFDBEECGGHCEBEFFFFAGHHHDGGGHHFBGFGFFFDGHGHFHHHHHFF?GGABFHGDB3FFFCF2GGHDGCDF@GHG@DGDGF
@M02034:409:000000000-BFKT7:1:2102:5157:20560 1:N:0:27
AAAGTCGAGGTGCCTAAAGTGGCAACCCAGACTAATAGTACGGTTGGTGGTGTAGAGCTTCCTGTAGCCGCATGGCGTTCGTACTTAAATATGGAACTAACCATTCCAATTTTCGCTGTCTCTTATACACATCTCCGAGCCCACGAGACA
+
BBBBBFBABBAAGFGGGAGGFGGHGGHGGHHGHHHHHHFHHGGCFGGEFAAFHEGEHHHHFHHHADFGEFGCGGHAEGGGEAFEEHHHHHHGGHFDGGFGFE?BFGHFHHHHHGEDGGGBGHGHBGGHFGHHHHGHE/BD?ECAC?CDF?
@M02034:409:000000000-BFKT7:1:2102:4018:20565 1:N:0:27
AAAGTCGAGGTGCCTAAAGTGGCAACCCAGACTAGGGGGCAGGTTGGTGGTGTAGAGCTTCCTGTAGCCGCATGGCGTTCGTACTTAAATATGGAACTAACCATTCCAATTTTCGCTGTCTCTTATACA
+
AAABAFAADBABAE5GFFGBFGGCCCG2FGHDHCHHDGGGEEEGHHGGFEAFF3F5D@GGHBGGDFFB3B>/EEHFEGG1EEEGGFGBGGHFHF3F3FGC3CGE3EF4GGFGFBBAEGA1DGHFBF@2>
@M02034:409:000000000-BFKT7:1:2102:18789:20570 1:N:0:27
AAAGTCGAGGTGCCTAAAGTGGCAACCCAGACTAATGATCAGGTTGGTGGTGTAGAGCTTCCTGTAGCCGCATGGCGTTCGTACTTAAATATGGAACTAACCATTCCAATTTTCGCTGTCTCTTATACACATCTCCGAGCCCACGAGACA
+
CCCCBFCCCCCCGGGGGGGGGGGHHHHGGHHGHHHFHGFGADGGHHGFFGFFHFHGHHHHHHHHHHHHHFGGGGHHGGGGGGGHHHHGHHHFHHHGHHHHHHHGHHGHHHHHHFGGGGGHHHHHGHHHHHHHHGHHGCGGGGHGGGGGG<
@M02034:409:000000000-BFKT7:1:2102:13804:20572 1:N:0:27
AAAGTCGAGGTGCCTAAAGTGGCAACCCAGACTAAGAATAAGGTTGGTGGTGTAGAGCTTCCTGTAGCCGCATGGCGTTCGTACTTAAATATGGAACTAACCATTCCAATTTTCGCTGTCTCTTATACACATCTCCGAGCCCACGAGACA
+
BCCBBFCCDCCDGGGGGGGGGGGHHHHGGHHGHHGHHHHHFFHGGHGEEGGEGFGGFGGHHHHHHGHGFGGEEGHFEEEGGGHHHFFDHHHDGHGBGHHHCFBGDFEFHHHHHFGGGGGHHHHHFGHGHHGHCGFFD/BCGGHGGGCFGB
@M02034:409:000000000-BFKT7:1:2102:9164:20572 1:N:0:27
AAAGTCGATGTGCCTAAAGTGGCAACCCAGACTTCGAAGTCGGTTGGTGGTGTAGAGCTTCCTGTAGCCGCATGGCGTTCGTACTTAAATATGGAACTAACCATTCCAATTTTCGCTGTCTCTTATACACATCTCCGAGCCCACGAGACA
+
BBBBBFBBAFFFFGGFGFGGGFGHHHHGEGHGHHGG2BFAF2EFGGGGEGGGE3GBFGHGHHGHHHHF3EE@EEHHGEGGGEEGHHHFGHHFGGG3FGGCCAGGHEFHHGGHHEEGGGGGHHHHDGHHHHHHHHHGFBFGGGHGGFGGGF
@M02034:409:000000000-BFKT7:1:2102:10788:20573 1:N:0:27
AAAGTCGAGGTGCCTAAAGTGGCAACCCAGACTAATTGTTCGGTTGGTGGTGTAGAGCTTCCTGTAGCCGCATGGCGTTCGTACTTAAATATGGAACTAACCATTCCAATTTTCGCTGTCTCTTATACACATCTCCGAGCCCACGAGACA
+
ABBBAFBBBBBBCGGGGGGGGGGHHHHGGHHGHHHHHHHHHGGGFGGEFFFFGHHHHHHHHHHHGGHHHFGGGGGHGGGGGGHHHHHEHHHHHHFGFHHHHHHHHHGGHHHHHHGGGGGHHHHHGHHHHHHGFHH2ECGGGGHGGGGGGF
@M02034:409:000000000-BFKT7:1:2102:14267:20577 1:N:0:27
AAAGTCGAGGTGCCTAAAGTGGCAACCCAGACTCCGCCTGCGGTTGGTGGTGTAGAGCTTCCTGTAGCCGCATGGCGTTCGTACTTAAATATGGAACTAACCATTCCAATTTTCGCTGTCTCTTATACACATCTCCGAGCCCACGAGACA
+
BCCBBFCCCCAAGFGGGGGFGGGGHHHGGHHGHHHGGGGHHGGGGGGEFGEFFFHFGHHHHHHHGHHHHGGGGGHHGGGGGAHHHHHFHHFHHHFGHHHGHHEGFHHHHHHHHHCFGGGHHHHHFHHHHHHHGHGFGFGGGGHGGGGGGC
@M02034:409:000000000-BFKT7:1:2102:14284:20586 1:N:0:27
AAAGTCGAGGTGCCTAAAGTGGCAACCCAGACTCCGCCTGCGGTTGGTGGTGTAGAGCTTCCTGTAGCCGCATGGCGTTCGTACTTACATATGGAACTAAC
+
AAA?ADA1DD1AFGB1G1BBFBCG1FHGGHHGGGBFFGG/CE?AEEEEFEAFGFGDFFHGFCHHHBFHHFC//EEB>EEFEE0/FGH1BGHEF1>1>>B1>
@M02034:409:000000000-BFKT7:1:2102:2996:20586 1:N:0:27
AAAGTCGAGGTGCCTAAAGTGGCAACCCAGACTTCGCCGCCTGTTGGTGGTGTAGAGCTTCCTGTAGCCGCATGGCGTTCGTACTTAAATATGGAACTAACCATTCCAATTTTCGCTGTCTCTTATACACATCTCCGAGCCCACGAGAC
+
CCCCCFCBCCABFGGGGGGGG4FHHHHGGHHGGFHGG?E2EEHHHHHEFFEFGFHFGHHHHGHHHHHHHGGGGGHGGEGGFEGHHHEGFHHHHHFGFHHGHHFGHHGHHHHHHGGGGGGHHGHHHFHHFFHHHHHGE/BCGGHGGCDGG
@M02034:409:000000000-BFKT7:1:2102:19336:20591 1:N:0:27
AAAGTCGAGGTGCCTAAAGTGGCAACCCAGACTAAGACGCATGTTGGTGGTGTAGAGCTTCCTGTAGCCGCATGGCGTTCGTACTTAAATATGGAACTAACCATTCCAATTTTCGCTGTCTCTTATACACATCTCCGAGCCCACGAGAC
+
BBBBBFBBBBBBGGGGGGGGGGGHHHHGGHHGHHHHHHGGGGGHHHHEFFEFGGGGHHHHHHHHGHHHHGGEGGHHEEEFEFHHHHHGHHHHHHHGHHHHHGHHHHHHHHHHHHGGGGGGHHHHHHHHHHHHHHHHC?DGGGHGGGGFG
@M02034:409:000000000-BFKT7:1:2102:21736:20596 1:N:0:27
AAAGTCGAGGTGCCTAAAGTGGCAACCCAGACTAAGTCTAATGTTGGTGGTGTAGAGCTTCCTGTAGCCGCATGGCGTTCGTACTTAAATATGGAACTAACCATTCCAATTTTCGCTGTCTCTTATACACATCTCCGAGCCCACGAGAC
+
AAAABFBAB@ABFFGGCFGFGGGHHHHGGGFEHFFA5DF5FGHGFHHDFDEFGFGF5HHHFHHHHFHGFEGEGGHGFEEFEGGFFHHHHHHFHFGBGFHFBF3GDE4BFGHHHHCGGGFBHHFBFG4BFFHHB3FGDCC//<GFGCCGD
@M02034:409:000000000-BFKT7:1:2102:16287:20598 1:N:0:27
AAAGTCGAGGTGCCTAAAGTGGCAACCCAGACTAAGAATCAGGTTGGTGGTGTAGAGCTTCCTGTAGCCGCATGGCGTTCGTACTTAAATATGGAACTAACCATTCCAATTTTCGCTGTCTCTTATACACATCTCCGAGCCCACGAGACA
+
CCCCCFCCCCBCGGGGGGGGGGGHHGHGGHHGHHHHHHHHHHHGGHGGGGFFFGGEHHHHHHHHHHHHHGGGGGHHGGGGGGHHHHHHGHHHHHFGHHHHHHHHHHHHHHHHHHGGGGGGHGHHHHHHHHHHGHHFGCDGGGGGGGGGGC
@M02034:409:000000000-BFKT7:1:2102:24077:20600 1:N:0:27
AAAGTCGAGGTGCCTAAAGTGGCAACCCAGACTTCGAAGCCTGTTGGTGGTGTAGAGCTTCCTGTAGCCGCATGGCGTTCGTACTTAAATATGGAACTAACCATTCCAATTTTCGCTGTCTCTTATACACATCTCCGAGCCCACGAGACA
+
ABBBAFBABDABGGGGGGGGGGGHHHGGGHHGHGHFEGG?FFGGGGHECEFEFEGDEFHFFGHGHGGAAEE@FEG1EEEFEEFGGHHGFHHFEFBEFHGHBF3FGBGFHHHHHFFEFGGGFFGGBDFGHF2GHGFFF?DFGGHGDAFGG?
@M02034:409:000000000-BFKT7:1:2102:21718:20604 1:N:0:27
AAAGTCGAGGTGCCTAAAGTGGCAACCCAGACTTAGTCTAATGTTG
+
CCCCCFCCCCCCGGGGGGGGGGGHHHHGGHHGH55D55555DFH5F
@M02034:409:000000000-BFKT7:1:2102:15839:20610 1:N:0:27
AAAGTCGAGGTGCCTAAAGTGGCAACCCAGACTCAGAATACTGTTGGTGGTGTAGAGCTTCCTGTAGCCGCATGGCGTTCGTACTTAAATATGGAACTAACCATTCCAATTTTCGCTGTCTCTTATACACATCTCCGAGCCCACGAGAC
+
ABA?AFAA?D2AEGGGGGGBFFGFFDFGGFGFFHFGFHHHHHHHHFHEFEEFGDGFGFFHFHHHHHHHGGGGEGHGGGGGEEHHHHB@GHGHHHFFHFGFFAGHHHGHGHHHHEEEEE?FFDBFFHFGHFHHHHF2?<C@C/GF?AF?C
@M02034:409:000000000-BFKT7:1:2102:21742:20612 1:N:0:27
AAAGTCGAGGTGCCTCAAGTGGCAACCCAGACTAAGTCTAATGTTGGTGGTGTAGAGCTTCCTGTAGCCGCATGGCGTTCGTACTTAAATATGGAACTAACCATTCAAATTTTCGCTGTCTTTTAT
+
>>>A>31>>DA?FFG1B1BFGFGFFFGEGCHFH11F2ADG2DFGHHGEE/EFBGGHFHHGGFFEF2FB1BE//EF0/B@C?EBF?2B1@FD@F11B1F1B@FDBE222GBDFBFGCEGGF222BBG
@M02034:409:000000000-BFKT7:1:2102:13151:20615 1:N:0:27
GAAAGTCGAGGTGCCTAAAGTGGCAACCCAGACTCAGCATAATGTTGGTGGTGTAGAGCTTCCTGTAGCCGCATGGCGTTCGTACTTAAATATGGAACTAACCATTCCAATTTTCGCTGTCTCTTATACACATCTCCGAGCCCACGAG
+
AAAAA3FAA@DAGGGGDGGB3BDAGACGEGGHGFGFEGF1DB2DGBHHEFEAFAFFAFDGHHFHDBBF2BBEA/EGHCEEFEEEGGHFFFHHHHHFGG11BFEG1FGGHGGHEGGE?<E<FFFGHBGB2B1FFFGD1CBB@CEA/CC?
@M02034:409:000000000-BFKT7:1:2102:12676:20616 1:N:0:27
AAAGTCGAGGTGCCTAAAGTGGCAACCCAGACTAAGAATCCGGTTG
+
CCCCCFCCCCABGGGGGGGGGGGHHHHGGHH233F3ADFAAAEG2E
@M02034:409:000000000-BFKT7:1:2102:8002:20617 1:N:0:27
AAAGTCGAGGTGCCTAAAGTGGCAACCCAGACTCATAGGCCTGTTGGTGGTGTAGAGCTTCCTGTAGCCGCATGGCGTTCGTACTTAAATATGGAACTAACCATTCCAATTTTCGCTGTCTCTTATACACATCTCCGAGCCCACGAGACA
+
AABBBF?3ADAAGFGGBGFFGGGFCHHGFHHGHHCHHHHHHHEHHEH?FFEFHFGGHHHHHHHGHGHFFFE0BEHGEEEFEEHHGHHHHHHHHHHFFGHHGFGFFHFFHHHHHBEDFEGGHFHHFGFGHFHCFGBGDC?CGGGFGCCFF<
@M02034:409:000000000-BFKT7:1:2102:9612:20618 1:N:0:27
AAAGTCGAGGTGCCTAAAGTGGCAACCCAGACTCAGAGTGCTGTTGGTGGTGTAGAGCTTCCTGTAGCCGCATGGCGTTCGTACTTAAATATGGAACTAACCATTCCAATTTTCGCTGTCTCTTATACACATCTCCGAGCCCACGAGACA
+
CCCCCFCCCBBBGGGGGGGGGGGHHHHGGHHGHHHHHHHHHHHHHHHFFGFFHFHHHHHGHHHHGHHGHGGGGGHHGGGGGGHHHHGGHHHHHHHHGHHHHHHHHHHHHGHHHFEGGGGFGGHHHHHHGHHHHHHGCBFGGGHGGGGGGF
@M02034:409:000000000-BFKT7:1:2102:5021:20621 1:N:0:27
AAAGTCGAGGTGCCTAAAGTGGCAACCCAGACTAATAAGAATGTTGGTGGTGTAGAGCTTCCTGTAGCCGCATGGCGTTCGTACTTAAATATGGAACTAACCATTCCAATTTTCGCTGTCTCTTATACACATCTCCGAGCCCACGAGAC
+
BBBBBFBBB2AAGGGGGGGGGGGHHHHGGHHGHHFFGFGFDFHHHHHGGGGGHHGGHHHHHHHHHFHHHGGGGGHHGGGGGGHHHHGHHHGHHHHHGHHGHHHHHHGHHHHHHHGGGGGHHHHHHHHHHHHHHHGGFCFGGGHGGGGGG
@M02034:409:000000000-BFKT7:1:2102:14723:20623 1:N:0:27
AAAGTCGAGGTGCCTAAAGTGGCAACCCAGACTGCTACTAAGGTTGGTGGTGTAGAGCTTCCTGTAGCCGCATGGCGTTCGTACTTAAATATGGAACTAACCATTCCAATTTTCGCTGTCTCTTATACACATCTCCGAGCCCACGAGACA
+
BBCCAFCCCCBBGGGGGGGGFGGHHHHGGHHGHHHHHHHHHHHGHHGEFEEFHHGFGHHHHHHHHHHGFGGGGGGGGEGGEFHHHHHHHHHHHHHHGHGHHHHHGHHHHHHHHHGGGGGHHHHHHHHHGGHGFHHBD?DCCFHGGCGGGF
@M02034:409:000000000-BFKT7:1:2102:5373:20623 1:N:0:27
AAAGTCGAGGTGCCTAAAGTGGCAACCCAGACTCGTCCGAATGTTGGTGGTGTAGAGCTTCCTGTAGCCGCATGGCGTTCGTACTTAAATATGGAACTAACCATTCCAATTTTCGCTGTCTCTTATACACATCTCCGAGCCCACGAGAC
+
CBBBCFCCCCABGGGGGGGGGGGHHHHGGHHGHH2GG?E2BFHGHHHEFFFGHFGFGHHHHGHHGFHGHEGCEGFFFGGGGGHHHHF3FGHHHHFFHHGHGGFGGGHFHFHHHFFGGGGHHHHHBDDHHHHHHHFFE?CCGGHGGFGGG
@M02034:409:000000000-BFKT7:1:2102:15143:20628 1:N:0:27
AAAGTCGAGGTGCCTAAAGTGGCAACCCAGACTGCTTCGCCTGTTGGTGGTGTAGAGCTTCCTGTAGCCGCATGGCGTTCGTACTTAAATATGGAACTAACCATTCCAATTTTCGCTGTCTCTTATACACATCTCCGAGCCCACGAGACA
+
CCCCCFCCCCCCGGGGFGGGGGGGHHHGGHHGHHHHHHGGGGHHHHHGGGGGHHHHHGHHHGHHHHHHHGGGGGHFFEGGGGHHHHHFFHHHHHHGHHHHHHHHHHHGHHHHHFGGGGGHHHHHHHHHHHHHHHHHF/CFGGHGGGGGGB
@M02034:409:000000000-BFKT7:1:2102:14553:20630 1:N:0:27
AAAGTCGAGGTGCCTAAAGTGGCAACCCAGACTAATCCGCCTGTTGGTGGTGTAGAGCTTCCTGTAGCCGCATGGCGTTCGTACTTAAATATGGAACTAACCATTCCAATTTTCGCTGTCTCTTATACACATCTCCGAGCCCACGAGACA
+
CCCCCFCCCCBAGGGGGGGGGGGGHHHGGHHGHH3FAGG2E2GHHGHEFE1FGDGFGHHGHHHHHHHHHGGFDEHBEEFFFEFFEGFFGHFHHHFGFHGFFFFGBHFEHGHHHFEDFEEGHHHHFHHHFHHFFHF?D<BCFGHGG@@?DF
@M02034:409:000000000-BFKT7:1:2102:21977:20631 1:N:0:27
AAAGTCGAGGTGCCTAAAGTGGCAACCCAGACTGGTTGTGTGGTTGGTGGTGTAGAGCTTGCTGTAGCCGCATGG
+
A@ABADABBBBBGGGGFGGGGGGHHHHGFHHGHHGHFGGG22BF2AAEEAEG1DG555F33AA5FA5BDAEEEEF
@M02034:409:000000000-BFKT7:1:2102:23664:20634 1:N:0:27
AAAGTCGAGGTGCCTAAAGTGGCAACCCAGACTAATCATAAGGTTGGTGGTGTAGAGCTTCCTGTAGCCGCATGGCGTTCGTACTTAAATATGGAACTAACCATTCCAATTTTCGCTGTCTCTTATACACATCTCCGAGCCCACGAGACA
+
CCCCBFCCCCBCGGGGGGGGGGGHHHHGGHGFGHHHHFHHHHGHHHGEF?ABGGGFGHHHHHHHHHHHHGGGGGHHGEGFGGHHHHHFEGGHHFHFGHGGHHHHFHHHHHHHHHGGGGGHHHHHHHHHFHHHHHGFDCGGGGHGGGGGGF
@M02034:409:000000000-BFKT7:1:2102:3400:20640 1:N:0:27
AAAGTCGAGGTGCCTAAAGTGGCGACCCAGACTACTGAGGGTGTTGGTGGTGTAGAGCTTCCTGTAGCCGCATGGCGTTCGTACTTAAATATGGAACTAA
+
AAAAAFAA11>AACFBEEDGFGFEGAE0GHGFFGCG1ABF?/BEFEG/BFEFG1D2D1FCG1FEHHHGHGE@EEH0>EE???>>GGF1GHHHGB111F1>
@M02034:409:000000000-BFKT7:1:2102:25647:20640 1:N:0:27
AAAGTCGAGGTGCCTAAAGTGGCAACCCAGACTAAGAAGGAGGTTGGTGGTGTAGAGCTTCCTGTAGCCGCATGGCGTTCGTACTTAAATATGGAACTAACCATTCCAATTTTCGCTGTCTCTTATACACATCTCCGAGCCCACGAGAC
+
BAABBFBBCCCCGGGGGGGFGGGHHHHGGHHGHHHHHHHHHHGFHHGEFEEFGFGGHHHHHHHHHHHBFEEEGGHFFEGFEFHHHGGGHHHGHHFFFFGFGHDGHHHFHHHHHFFGGGGHHGHHHHHGFF2GFGGGG@DCDGHGF@CFG
@M02034:409:000000000-BFKT7:1:2102:19212:20645 1:N:0:27
AAAGTCGAGGTGCCTAAAGTGGCAACCCAGACTGGGGGTGGGGTTGGTGGTGTAGAGCTTCCTGTAGCCGCATGGCGTTCGTACTTAAATATGGAACTAACCATTCCAATTTTCGCTGTCTCTTATACACATCTCCGAGCCCACGAGAC
+
CCCCCFCBBCCBGGGGGGGGGGGHHHHGGHHGHHHHGGGGGGGGGGGEFEGGGGHEHHHHHHHHGGGFGGGEEGHFFEGGGGHHHHHGHHHHHGBBGHHHHGHHHHHHHHHHHFDGGGFHHHHHFGFFHFHHHHHGGCGGFGHGGGGGG
@M02034:409:000000000-BFKT7:1:2102:14970:20646 1:N:0:27
AAAGTCGAGGTGCCTAAAGTGGCAACCCAGACTAATCATCATGTTGGTGGTGTAGAGCTTCCTGTAGCCGCATGGCGTTCGTACTTAAATATGGAACTAACCATTCCAATTTTCGCTGTCTCTTATACACATCTCCGAGCCCACGAGACA
+
CCCCCFCBCCAAGGGGGGGGGGGHHHHGGHGFHHHHHHHHHHHHHHHGGGGGHHHGHHHHHHHHHHHHHGGGGGHHGGGGGGHHHHHHHHHHHHHHGHGGHHHHHHGHHHHHHHFFFGGGHGHHHHHHGHHGHHFGGCFGGGHGGGGGGG
@M02034:409:000000000-BFKT7:1:2102:9964:20648 1:N:0:27
AAAGTCGAGGTGCCTAAAGTGGCAACCCAGACTGCTCGGGGTGTTGGTGGTGTAGAGCTTCCTGGAG
+
CCCCCFABBCCCGGGGGGGGGGGHHHHGGHHDFHFH522AE2AE1CAA11BFA3D555BE5B@532B
@M02034:409:000000000-BFKT7:1:2102:26080:20649 1:N:0:27
AAAGTCGAGGTGCCTAAAGTGGCAACCCAGACTCAGCCGCAGGTTGGTGGTGTAGAGCTTCCTGTAGCCGCATGGCGTTCGTACTTAAATATGGAACTAACCATTCCAATTTTCGCTGTCTCTTATACACATCTCCGAGCCCACGAGAC
+
AAAB>FAA@D?AFGGGGGGBGGFFGAHEFHHGHGHHHHGGCCGCFGG1FGEFADGFBEGHHFHGG5GFHEFCEFHFEEGGEFFFFGBFGHFHHGGBCGGE3GBGFHFHHGBGGDEFFFG2D3GFHFFHGB2@2FD2/@DCG/FC//ADG
@M02034:409:000000000-BFKT7:1:2102:21987:20653 1:N:0:27
AAAGTCGAGGTGCCTAAAGTGGCAACCCAGACTGGTTGTGTGGTTGGTGGTGTAGAGCTTCCTGTAGCCGCATGGCGTTCGTACTTAAATATGGAACTAACCATTCCAATTTTCGCTGTCTCTTATACCATCTCCGAGCCCACGAGACAG
+
CCCCCFCCCCAAGGGGGGGGGFGGHHHGGHHGHHHGHGGGGHGHGGGEFGDFFFGFGFHHHHHHHHHHHFGGGGHHFEGGGGHHHHGGHHHHHHEHHHHHHHHHHHHHHHHHHHGGGGGBGFHHHHHGGHHHHHHECFCCFHGGGGGGHH
@M02034:409:000000000-BFKT7:1:2102:16357:20655 1:N:0:27
AAAGTCGAGGTGCCTAAAGTGGCAACCCAGACTAATAAGGAGGTTGGTGGTGTAGAGCTTCCTGTAGCCGCATGGCGTTCGTACTTAACTATGGAACTAACCATTCCAATTTTCGCTGTCTCTTATCCACTCTCCGAGCCCACGAGAC
+
AABAAD3A3>2>FEGF444FGFGHHHGGFAAFFHB5G5DFFHGEEE2BF1EFEGBFFHFHGHHEDHFHHGGGGGGHCFEF?E2?GGBG3F4F4FDFCF3F3?DG3FF4E?GGBG/?EEEGHHGBB21BFBFFGFBDCDGGFEF/<@AE
@M02034:409:000000000-BFKT7:1:2102:11421:20656 1:N:0:27
AAAGTCGAGGTGCCTAAAGTGGCAACCCAGACTAAGAGTATGGTTGGTGGTGTAGAGCTTCCTGTAGCCGCATGGCGTTCGTACTTAAATATGGAACTAACCATTCCAATTTTCGCTGTCTCTTATACACATCTCCGAGCCCACGAGACA
+
BBBBBFBBBBBBFGGGGBFGGGGHHHHGGHHGHHHHHHHHHHHHGGGGFGGFHFGFHGHHHHHHHHHHHGGGGGHGEEGGGGHHHHHGHHHHHHHGGGGGHHHFHHHHHGHHHHGGGGGGHHHHGHHHHHHHHHGHGCGGGGHGGCGGGF
@M02034:409:000000000-BFKT7:1:2102:21147:20662 1:N:0:27
AAAGTCGAGGTGCCTAAAGTGGCAACCCAGACTGCGAAGAAGGTTGGTGGTGTAGAGCTTCCTGTAGCCGCATGGCGTTCGTACTTAAATATGGAACTAACCATTCCAATTTTCGCTGTCTCTTATACACATCTCCGAGCCCACGAGACA
+
AAAAAFAADDAAFBFGGGGGG1FEGEHGFHGGHHHEEEEAFCFHHHGEFEEFHGGBGHHHHHHFGHHBGGGE?EHGE>EFGEGFGGHFGFHHHHF1GGGHHGHHHHHHHHHHHHGGFEEHHFHHFHGGHHFHGHHFC/BCCGHGGGCCGF
@M02034:409:000000000-BFKT7:1:2102:25603:20666 1:N:0:27
AAAGTCGAGGTGCCTAAAGTGGCAACCCAGACTACGC
+
BBBABFBADBAAFGGGGGGFGGGHHHHEDHH2G332A
@M02034:409:000000000-BFKT7:1:2102:13560:20673 1:N:0:27
AAAGTCGAGGTGCCTAAAGTGGCAACCCAGACTCCGCAGCCTGTTGGTGGTGTAGAGCTTCCTGTAGCCGCATGGCGTTCGTACTTAAATATGGAACTAACCATTCCAATTTTCGCTGTCTCTTATACACATCTCCGAGCCCACGAGAC
+
AABBBFBBBBABGGGGGGGGGGGHHHHFEHHGGHHGGGGGHHHHHFFEFGFFGHFFGGGHGHHGHHHHEEGGGGHHGGGGFGHHHHHGFHFGHHGGGHGEGHHGHHHHHHHGHHGGGGGGHFHBGGFGHHHHFGFGG/CDDGHGGFC/<
@M02034:409:000000000-BFKT7:1:2102:16339:20673 1:N:0:27
AAAGTCGAGGTGCCTAAAGTGGCAACCCAGACTAATAAGGAGGTTGGTGGTGTAGAGCTTCCTGTAGCCGCATGGCGTTCGTACTTAAATATGGAACTAACCATTCCAATTTTCGCTGTCTCTTATACACTCTCCGAGCCCACGAGACAG
+
BBBBBFBBBB@BGGGGGGGGGGGHHHHGGHHGHHHHHFHHFGGGHHG?FFGFGFFFGHHHHHGHBGHHHGGGGGHGGEGGFGHHHHHGHHHGHHGHGHGHFHFHHHFHFHHHHGEGGGFHHFHHHHF3HFHHHHGFFGGGEHGGGFGGHG
@M02034:409:000000000-BFKT7:1:2102:10655:20675 1:N:0:27
AAAGTCGAGGTGCCTAAAGTGGCAACCCAGACTAGGGGTGGGGTTGGTGGTGTAGAGCTTCCTGTAGCCGCATGGCGTTCGTACTTAAATATGGAACTAACCATTCCAATTTTCGCTGTCTCTTATACACATCTCCGAGCCCACGAGACA
+
AAAAAFAADD1AGGGGG1FBGFFFBHHCGHHFGHFBHG/EEEGEEGGEFFEFF1FB@GFHHFHGHHHBFEE/EEGGEEEFEECGHHFGHHFHHHF1BGFFHHGGGGFFDGGHHHGGGGEDFHHHFHGFGGHHFFH1C<CCGGGGGCCCGC
@M02034:409:000000000-BFKT7:1:2102:3874:20676 1:N:0:27
AAAGTCGAGGTGCCTAAAGTGGCAACCCAGACTC
+
@BBBBFABAD>AAGGGFGGGGGGFFGGGGHGDGB
@M02034:409:000000000-BFKT7:1:2102:16359:20677 1:N:0:27
AAAGTCGAGGTGCCTAAAGTGGCAACCCAGACTAATAAGGAGGTTGGTGGTGTAGAGCTTCCTGTAGCCGCATGGCGTTCGTACTTAAATATGGAACTAACCATTCCAATTTTCGCTGTCTCTTATACACTCTCCGAGCCCACGAGACAG
+
ABBCAFBABBAAGGGGGGGGGGGHHHHGGHHGHGHGHHHHBGGEGGGEFFEFGHGGGHHHHHHHHFHHHEEEEGHHGGGGGGHHHHHGHHHHHHHFHFHFGGHHHHHGHHHHHFEGGGGHHHHHHHGHHHFGH?GGCFCCGHGGGGGGHH
@M02034:409:000000000-BFKT7:1:2102:11365:20680 1:N:0:27
AAAGTCGAGGTGCCTAAAGTGGCAACCCAGACTAAGAATAAGGTTGGTGGTGTAGAGCTTCCTGTAGCCGCATGGCGTTCGTACTTAAATATGGAACTAACCATTCCAATTTTCGCTGTCTCTTATACACATCTCCGAGCCCACGAGACA
+
BBBBBFBBBBBBGGGGGGGDGFGHGHHGGHHGHHGGGFFE5F3DBGEAFEGGHEGAGHHHEGHHDFEEGEFEFGH1EEGGGGHGGHHHFHHGHE3F@GGHFF3BFEF?EGHHGGEDFDEGGHGG?F4FGB2BFGFB//CCCFEFGF?EGC
@M02034:409:000000000-BFKT7:1:2102:11347:20682 1:N:0:27
AAAGTCGAGGTGCCTAAAGTGGCAACCCAGACTAAGAATAAGGTTGGTGGTGTAGAGCTTCCTGTAGCCGCATGGCGTTCGTACTTAAATATGGTACTAACCATTCCAATTTTCGCTGTCTCTTATACACATCTCCGAGCCCACGAGAC
+
BABBBFBBBBBBGGGGGGFGGGGHHHHGGHHEHFF3BFFDEFGHBF2EECGEA3D5ABDF5GGBAAFAGEE0B?B1>>E1EFGGAGH3BBG4@344BBGF3?3B?4BBFFEHE4/>EA?GDHGFDE4BBCF?CDF?/</<<FECB<//<
@M02034:409:000000000-BFKT7:1:2102:23640:20683 1:N:0:27
AAAGTCGAGGTGCCTAAAGTGGCAACCCAGACTAAGAAGGATGTTGGTGGTGTAGAGCTTCCTGTAGCCGCATGGCGTTCGTACTTAAATATGGAACTAACCATTCCAATTTTCGCTGTCTCTTATACACATCTCCGAGCCCACGAGAC
+
ABCCAFAABBABGGGGGGGFGGGHHHHGGHHGHGHHHHHHHHHHHHHGFGEFFGHFHHHHHHHHHHHHHGGGGGHHGFGGGGHHHHHFFHHHHHHHHGGGHHHHHHGHGHHHHFGGGGGHHHHHFHHHHHFCGGFHG/CCGGHGGCGAG
@M02034:409:000000000-BFKT7:1:2102:7213:20684 1:N:0:27
AAAGTCGAGGTGCCTAAAGTGGCAACTCAGACTAATAATAATGTTGGTGGTGTAGAGCTTCCTGTAGCCGCATGGCGTTCGTACTTAAATATGGAACTAACCATTCCAATTTTCGCTGTCTCTATACACATCTCCGAGCCCACGAGACAG
+
BBBBBFBADB2ACGG5G4FFGGGHHHFHFHFHHHGGHFHHGHHHHFHAFEEBFGHFHHHHHHHFGGHGGEGEGEHGEFGFEEHHFHBGHGGHHHHHFHGHHFHHHHFHHHHHHBEFGGGEHGHFHDFHHHGHHGFF@CGGGHGGCDDGHH
@M02034:409:000000000-BFKT7:1:2102:15200:20685 1:N:0:27
AAAGTCGAGGTGCCTAAAGTGGCAACCCAGACTAATAATACGGTTGGTGGTGTAGAGCTTCCTGTAGCCGCATGGCGTTCGTACTTAAATATGGAACTAACCATTCCAATTTTCGCTGTCTCTTATACACATCTCCGAGCCCCGAGACAG
+
CCCCBFCBBDBBGGGFGGGGGGGHHGHGGHHGHHHHHHHHHHGHGGGGGGFFHGGGHHHHHHHHHHHGHGGGGGHHGGGGGGHHHHHHGHHHHHFFFHHHHHHHHHGHGHHHHHGGGGGHHGHHDHHHGFHHHHGGG?DGFGGGFGGGHH
@M02034:409:000000000-BFKT7:1:2102:10662:20692 1:N:0:27
AAAGTCGAGGTGCCTAAAGTGGCAACCCAGACTAGGGGTGGGGTTGGTGGTGTAGAGCTTCCT
+
A>AAADAADDAAFGDGGGG3BFFF1CAA0FG0AAFB0AAA/??EEE/AB/AFG1B2B11FF1F
@M02034:409:000000000-BFKT7:1:2102:5901:20699 1:N:0:27
AAAGTCGAGGTGCCTAAAGTGGCAACCCAGACTCATAGTAAGGTTGGTGGTGTAGAGCTTCCTGTAGCCGCATGGCGTTCGTACTTAAATATGGAACTAACCATTCCAATTTTCGCTGTCTCTTATACACATCTCCGAGCCCACGAGAC
+
BBBBBFBBBBAAGGGGGGGGGGGHHHHGGHGGGHFHGHGHGHGFFHGGGGEFAGHBGHHHHFHHGGHBGEFFGGHFEEGFEFHHHHGBGGGGHHFFFGGHGHHHHGHH4FGHHGGGGGEFHHGHGGGFFFHBBGGED/BCDGHGGGGGG
@M02034:409:000000000-BFKT7:1:2102:20868:20701 1:N:0:27
AAAGTCGAGGTGCCTAAAGTGGCAACCCAGACTAAGACTGATGTTGGTGGTGTAGAGCTTCCTGTAGCCGCATGGCGTTCGTACTTAAATATGGAACTAACCATTCCAATTTTCGCTGTCTCTTATACACATCTCCGAGCCCACGAGACA
+
BBBBBFBBBBBBGGGF4FFFGGGHHHHGGHHGHHFHGHFGBFHGGHHFGGGGHHHGGHHHHHHHHHHFFGGFEGHHGGGGGGGHHHGGHHHHHGGGFHHFFHGFHHGHHHHHHHGGGGGHHHHHGHFHHHHHHHHFG@DGGGHGGGGGG<
@M02034:409:000000000-BFKT7:1:2102:20461:20706 1:N:0:27
AAAGTCGAGGTGCCTAAAGTGGCAACCCAGACTAAGAAGGATGTTGGTGGTGTAGAGCTTCCTGTAGCCGCATGGCGTTCGTACTTAAATATGGAACTAACCATTCCAATTTTCGCTGTCTCTTATACACATCTCCGAGCCCACGAGAC
+
A?AABFBBDBAAGGGGGGGFGFGHFHHEFHGFHFBG35EGA3FEADEFEDEFAGGDAGHHGHHFFGHGH?EGGGHHGGFFAFGHGHH3GGGHHFBDGHFFHHHHHHHHDGGHHHFGG?EFDGHHHHBFHHHFFGHHF/CGDGHGGCG/A
@M02034:409:000000000-BFKT7:1:2102:26302:20712 1:N:0:27
AAAGTCGAGGTGCCTAAAGTGGCAACCCAGACTGTGGCGGATGTTGGGGGTGTAGAGCTTCCTGTAGGCGCATGGCGTTCGT
+
ABABCFCBCBABGGGGGGGGGFGHHHHGGHHGHHBGFFFG0AEG55F0A?EEC3BB@43F3F@E@4F3BEE@E?G0E/>/?>
@M02034:409:000000000-BFKT7:1:2102:7854:20713 1:N:0:27
AAAGTCGAGGTGCCTAAAGTGGCAACCCAGACTAAGCATGCTGTTGGTGGTGTAGAGCTTCCTGTAGCCGCATGGCGTTCGTACTTAAATATGGAACTAACCATTCCAATTTTCGCTGTCTCTTATACACATCTCCGAGCCCACGAGAC
+
CCCCCFCCCCCCGGGGGGGGGGGHHHHGGHGFHHHHHHHHHHHHHHGGGGEFGGHGHHHHHHHHHHHGHGGGGGHHGFGGFGHHHHGHFHHHHHHHGHHHHHHHHHHHHHHHHHGGGGGGHHHHHHFHHGHHHHHFF@FGGGHGGGGGG
@M02034:409:000000000-BFKT7:1:2102:20854:20713 1:N:0:27
AAAGTCGAGGTGCCTAAAGTGGCAACCCAGACTAAGACTGATGTTGGTGGTGTAGAGCTTCCTGTAGCCGCATGGCGTTCGTACTTAAATATGGAACTAACCATTCCAATTTTCGCTGTCTCTTATACACATCTCCGAGCCCACGAGAC
+
BBBBBFBABB2AFEGFFCFBFBFHHHHGGEGGHGHHHGHHGHGHHGHEFEEFFFGFGGHHHFGDGGHHHGGEGFHFEEEGFEGHFFGG3FGGGHG3GHHGHHHHFHGH4FGGGFEEGEFHHHHFEGDBGHHFFGEGA@BCDGHGC@CCF
@M02034:409:000000000-BFKT7:1:2102:18634:20719 1:N:0:27
AAAGTCGAGGTGCCTAAAGTGGCAACCCAGACTTCGCGGCAGGTTGGTGGTGTAGAGCTTCCTGTAGCCGCATGGCGTTCGTACTTAAATATGGAACTAACCATTCCAATTTTCGCTGTCTCTTATACACATCTCCGAGCCCACGAGACA
+
CCCCBFCBCCCBGGGGGGGGGGGHHHHGGHHGHHHGGGGGGGGHHHGGGGGGHHHHHHHHHHHHHHHHHFGEGGHGGEGGGGHHHHHHHHHHHHHFFGGHHGHHHHHHGHHHHHGGGGGHHHHHHHGHHGHHHHFHGDGFGGHGGGGGGF
@M02034:409:000000000-BFKT7:1:2102:27454:20719 1:N:0:27
AAAGTCGAGGTGCCTAAAGTGGCAACCCAGACTCATCAGCTTGTTGGTGTTGTTGAGCTTCCTTG
+
BBBBBFBBBBBBGGGGGGGGGGGHHHHGGHHDHBEF55B35BFGEF2AA2BAB1B5B35B5B555
@M02034:409:000000000-BFKT7:1:2102:16055:20729 1:N:0:27
AAAGTCGAGGTGCCTAAAGTGGCAACCCAGACTAATAAGCATGTTGGTGGTGTAGAGCTTCCTGTAGCCGCATGGCGTTCGTACTTAAATATGGAACTAACCATTCCAATTTTCGCTGTCTCTTATACACATCTCCGAGCCCACGAGACA
+
CCCCCFCCCBAAGGGGGGGGGGGHHHHGGHHGHHHGHHHHHHHHHHGEFGGGGFHFHHHHHHHHHHHHHGGGGGHHGEGGGGHHHHHHHHHHHHFFHHHHFGFHHHHHHHHHHHEGGGGHGHHHGHHFHHHHHHHFGCGGGGHGGGGGGF
@M02034:409:000000000-BFKT7:1:2102:26544:20731 1:N:0:27
AAAGTCGAGGTGCCTAAAGTGGCAACCCAGACTGGGAATCAGGTTGGTGGTGTAGAGCTTCCTGTAGCCGCATGGCGTTCGTACTTAAATATGGAACTAACCATTCCAATTTTCGCTGTCTCTTATACACATCTCCGAGCCCACGAGA
+
AAABAFB@D@AAGGGGCGFBFFDFGGGGGHGBCG2GCGHFBGHHBHEAAE1FADFA55FGAGHGGDD53BE0EEF1>BEFB?F?E@@FF44BB3BB@BGF303FGE?EFGHHH4E//??DB4BBDGF?32BGC3B??@C/</?F/<C<
@M02034:409:000000000-BFKT7:1:2102:22220:20732 1:N:0:27
AAAGTCGAGGTGCCTAAAGTGGCAACCCAGACTACG
+
CCCCCFCCCCBCGGGGGGGGGGGHHHHGGAGGH33B
@M02034:409:000000000-BFKT7:1:2102:22204:20740 1:N:0:27
AAAGTCGAGGTGCCTAAAGTGGCAACCCAGACTGGGGAGCTGGTTGGTGGTGTAGAGCTTCCTGTAGCCGCATGGCGTTCGTACTTACATAT
+
B@AABFBA@D>ABFGGGGGGGCGGFHHAFHGCHHH22AEEAA2FG1EEFEGFAFGB5AFGGHHFF5D5GEE>EEHHGGEGGG1GGHF33B4B
@M02034:409:000000000-BFKT7:1:2102:3439:20741 1:N:0:27
AAAGTCGAGGTGCCTAAAGTGGCAACCCAGACTAATCCTTATGTTGGTGGTGTAGAGCTTCCTGTAGCCGCATGGCGTTCGTACTTAAATATGGAACTAACCATTCCAATTTTCGCTGTCTCTTATACACATCTCCGAGCCCACGAGAC
+
ABBABDABBB2>BGGGGGGFGGGHHHHGGHHGG3F53F5DFHHGHFGEC?EFHHHGHHHHHGHGFGHHHGGCFCHHGGGGGEHGHHGHFHGGFGB@FGBEGFBGBFFGBGGHHFFGGFGHHHHHHFGHGFBHHHGHGG/BDGHGGGGGD
@M02034:409:000000000-BFKT7:1:2102:15936:20741 1:N:0:27
AAAGTCGAGGTGCCTAAAGTGGCAACCCAGACTGGTTTTGAGGTTGGTGGTGTAGAGCTTCCTGTAGCCGCATGGCGTTCGTACTTAAATATGGAACTAACCATTCCAATTTTCGCTGTCTCTTATACACATCTCCGAGCCCACGAGACA
+
A3AABFBBBBAAFGGGGGGFGGGHHHHFGHHGHHHBFHGGFGHHGHGGGGEFHHHDHHHHHHHGGHHGFGGGGGHHGGGGGGHHGHGFGHHHHHGGFHHHHHHHHHHHHHHHHFEEGGGHHHHHGGHHHHHHBGFFG@CGGGHGGGGDFF
@M02034:409:000000000-BFKT7:1:2102:9499:20767 1:N:0:27
AAAGTCGAGGTGCCTAAAGTGGCAACCCAGACTTGTAGTGATGTTGGTGGTGTAGAGCTTCCTGTAGCCGCATGGCGTTCGTACTTAAATATGGAACTAACCATTCCAATTTTCGCTGTCTCTTATACACATCTCCGAGCCCACGAGAC
+
BBCCCFCCCCCCGGGGGGGGGGGHHHHGGHHGHHHHHHHHHHHHHHHGFGGGHGHGHHHHHHHHHHHGHGGEEGHHGGGGGGHHHHHGHHHHHHHFHHHGFHHGHHGHHHHHHFEEGGGFHFHHGHGFGGHHGHGGGGCGGGHGGGGGG
@M02034:409:000000000-BFKT7:1:2102:15372:20769 1:N:0:27
AAAGTCGAGGTGCCTAAAGTGGCAACCCAGACTAATAGGCATGTTGGTGGTGTAGAGCTTCCTGTAGCCGCATGGCGTTCGTACTTAAATATGGAACTAACCATTCCAATTTTCGCTGTCTCTTATACACATCTCCGAGCCACGAGACAG
+
B@BBBFBBDBABGGGGGGGGGGGHHHHGGHHGHHHHHHHHHHHHHHHEFGEFEGFGHHHHHHHHHHHHHFGEGGHHEEGFGGHFHHHGHHHHHHFGHHHHHHHGFHGHHHHHHHGGGGGHHGHHHHGHHGHHGHG2DBFFGHFFGGGGHH
@M02034:409:000000000-BFKT7:1:2102:21035:20769 1:N:0:27
AAAGTCGAGGTGCCTAAAGTGGCAACCCAGACTCGTGAGCTGGTTGGTGGTGTAGAGCTTCCTGTAGCCGCATGGCGTTCGTACTTAAATATGGAACTAACCATTCCAATTTTCGCTGTCTCTTAACACATCTCCGAGCCCACGAGACA
+
BBBBAFBBBDAAFGGGGGGGFGGFHHHGGHHGHHGHHFFHHGHFFFGGFGGGHHGBGHHHHHHGHFGFHGGGGGHHGFGGGGFHHHHHEGHHHGGHHHFHHHHGHHDGHHHHHHCEGGGBGFHHGHFHHEGHHGHGFGGGGHGGGGGGE
@M02034:409:000000000-BFKT7:1:2102:12456:20774 1:N:0:27
AAAGTCGAGGTGCCTAAAGTGGCAACCCAGACTCAGAATACTGTTGGTGGTGTAGAGCTTCCTGTAGCCGCATGGCGTTCGTACTTAAATATGGAACTAACCATTCCAATTTTCGCTGTCTCTTATACACATCTCCGAGCCCACGAGAC
+
BBCCCFBCCCAAGGGGGGGGGGGHHHHGGHHGHHHHHHHHHHHHHHHGGGGFGHHFHHHHHHHHHHHHHGGCGGHHGFGGEGHHHHHHHHHHHHHHGGHHHHGHHHHHHHHHHGEEEGGFFFHHHHHHFHHHHHHFD<BCGGHGGGCAG
@M02034:409:000000000-BFKT7:1:2102:9835:20787 1:N:0:27
AAAGTCGAGGTGCCTAAAGTGGCAACCCAGACTCAGAAGCATGTTGGTGGTGTAGAGCTTCCTGTAGCCGCATGGCGTTCGTACTTAAATATGGAACTAACCATTCCAATTTTCGCTGTCTCTTATACACATCTCCGAGCCCACGAGACA
+
CCCBBFCCCBAAGGGGGGGGGGGGHHHGGHHGFHHGGHHHHHHHHHHGFEEFHHGGHHHHHHHHHFHHHGGGEGHHGEFGGGHHHHHGHHFHHHGHHGHHHHHGHDHHHHHHGFGGGGGHHHHHFHGFFHHGHHHHGGGCGGHGGGGGGC
@M02034:409:000000000-BFKT7:1:2102:20983:20795 1:N:0:27
AAAGTCGAGGTGCCTAAAGTGGCAACCCAGACTCAGAAGAATGTTGGTGGTGTAGAGCTTCCTGTAGCCGCATGGCGTTCGTACTTAAATATGGAACTAACCATTCCAATTTTCGCTGTCTCTTATACACATCTCCGAGCCCACGAGAC
+
BBBBBFBADDAAGGGBGGGGGGGGHHHGGHHGHHHHGHHHHGFHHHFEFEGGHEGFDHHHFHHHHHHGHFGEEGHAFFGGGGHHHHFHEGHHHHGGFGFHFFGFHG4DHGHHHHEFGG?FHFFHBFFHFHHHHHHHG?CFGGEFCCGGG
@M02034:409:000000000-BFKT7:1:2102:27219:20797 1:N:0:27
AAAGTCGAGGTGCCTAAAGTGGCAACCCAGACTACGTCGCAGGTTGGTGGTGTAGAGCTTCCTGTAGCCGCATGGCGTTCGTACTTAAATATGGAACTAACCATTCCAATTTTCGCTGTCTCTTATACACATCTCCGAGCCCACGAGACA
+
AAAAAF?ADDAAGGFGCFFFGFFHHGHGGHHGHHHFGGEGGGGGGHGBFEAFFGHFGFHHGGHGFGHGFEEEGEHBEEEEE?GGHHGEDGHHHHHFFHHBGHFHHFFHHHHEHBE/CFG2GBGHFFHFFGBHGGBGGFGGCFHGGGGGGF
@M02034:409:000000000-BFKT7:1:2102:10948:20797 1:N:0:27
AAAGTCGAGGTGCCTAAAGTGGCAACCCAGACTCAGAAGAATGTTGGTGGTGTAGAGCTTCCTGTAGCCGCATGGCGTTCGTACTTAAATATGGAACTAACCATTCCAATTTTCGCTGTCTCTTATACACATCTCCGAGCCCACGAGACA
+
BBBBBFBBBBBBGGGGGFGGGGGHHHHGGHHGHHHHHGHFHHHHHHHDGGEFGGGDFHHHHHHHGHGGHGGGGGHHGGGGGGHHHHGHGHHHHHHFHFFFGHFHHHGHHGHHHHEFGDGHHGHHFHHHGHHHHHGHDB@DGAGFC?FGG?
@M02034:409:000000000-BFKT7:1:2102:20965:20799 1:N:0:27
AAAGTCGAGGTGCCTAAAGTGGCAACCCAGACTCAGAAGAATGTTGGTGGTGTAGAGCTTCCTGTAGCCGCATGGCGTTCGTACTTAAATATGGAACTAACCATTCCAATTTTCGCTGTCTCTTATACACATCTCCGAGCCCACGAGACA
+
CCCCCFCCCCCBGGGFGGGGGGGHHHHGGHHGHHHHFHGGFGHHHGHGGGGFHGHFHGHHHHHHHHHHHFGGGGHGFEEFGGHHHHHHHHHHHHFBFGHHGFHHHFGHEGHHHGEFEFGFHHHHFGFGHGGHHHFHGC@CGFHG@CDDG<
@M02034:409:000000000-BFKT7:1:2102:4050:20804 1:N:0:27
AAAGTCGAGGTGCCTAAAGTGGCAACCCAGACTAAGCATACTGTTGGTGGTGTAGAGCTTCCTGTAGCCGCATGGCGTTCGTACTTAAATATGGAACTAACCATTCCAATTTTCGCTGTCTCTTATACACATCTCCGAGCCCACGAGAC
+
ABBBBFAADD2AFGGGGFGGGGGHHHHGGGGFHHHHHGHHGHHGHHHEFEE1FGGDGFHHHHHHFDGEGEGEFGHGGGGGGGGGHHHGGHHHHGF@FGG@FG3FGFHHHHHGHHGGGGGFHHHHFGHH4BGFFGFFG/BGGGHGG?D/C
@M02034:409:000000000-BFKT7:1:2102:19554:20804 1:N:0:27
AAAGTCGAGGTGCCTAAAGTGGCAACCCAGACTCCTCCTCCTGTTGGTGGTGTAGAGCTTCCTGTAGCCGCATGGCGTTCGTACTTAAATATGGAACTAACCATTCCAATTTTCGCTGTCTCTTATACACATCTCCGAGCCCACGAGACA
+
CCCCCFCCCCCCGGGGGGGGGGGHHHHGGHHGHHHHHHHHHHHHHHHGGGGGHHGFHHHHHHHHHHHHHGGGGGHHGGGGGGHHHHHHHHHHHHHHHHHHHHHHHGFHHHHHHHGGGGGHHHHHHHHHHHHHHHGGGCGGGGHGGGGGG=
@M02034:409:000000000-BFKT7:1:2102:10278:20810 1:N:0:27
AAAGTCGAGGTGCCTAAAGTGGCAACCCAGACTCCTCCTATTGTTGGTGGTGTAGAGCTTCCTGTAGCCGCATGGCGTTCGTACTTAAATATGGAACTAACCATTCCAATTTTCGCTGTCTCTTATACACATCTCCGAGCCCACGAGACA
+
CCCCCFCCCCBCGGGGGGGGGGGHHHHGGHHGHHHGHHHGHHHHHHHGGGFFHHHHHHHHHHHHHHHHHGGGGGHHGFGGFEGHHHDHHHHHHHGGGHHHHHHHHHGHHGHHHHFGGGGHHHHHGHEHHHHHFHGGGGGFGGHGGGGGGB
@M02034:409:000000000-BFKT7:1:2102:20041:20813 1:N:0:27
AAAGTCGAGGTGCCTAAAGTGGCAACCCAGACTGCGGAGCGGGTTGGTGGTGTAGAGCTTCCTGTAGCCGCATGGCGTTCGTACTTAAATATGGAACTAACCATTCCAATTTTCGCTGTCTCTTATACACATCTCCGAGCCCACGAGAC
+
CCCCCFCCCBBBGGGGGGGGGGGHHHHGGHHGHHG22A222AEFFGGEFGEFGHHHHHHHHHHHGHHHHFGFGGHHGGGGEEFHHHHHHHHHHHHHHHHHHHHHHHHHHHHHHHFGGGGHGHHHHHHHHHHHHHGHGCGGGGHGGGGGG
@M02034:409:000000000-BFKT7:1:2102:10937:20813 1:N:0:27
AAAGTCGAGGTGCCTAAAGTGGCAACCCAGACTCAGAAGAATGTTGGTGGTGTAGAGCTTCCTGTAGCCGCATGGCGTTCGTACTTAAATATGGAACTAACCATTCCAATTTTCGCTGTCTCTTATACACATCTCCGAGCCCACGAGACA
+
BBCBBFBCCCAAGGGGGGFGGGGHHHHGGGHGHFHB3FFGHHHHGHHBFGGFGHHHHHHHHHHHHHGHHGGFGGHHGGGGGGHHHHGGHHHHHGHHGHHGHHGHHHGHHHHHHHEFGGGHHHHFHHHFHHHGHHHHCFCCGGHGGGGGGC
@M02034:409:000000000-BFKT7:1:2102:12589:20841 1:N:0:27
AAAGTCGAGGTGCCTAAAGTGGCAACCCAGACTACGGTGGAGGTTGGTGGTGTAGAGCTTCCTGTAGCCGCATGGCGTTCGTACTTAAATATGGAACTAACCATTCCAATTTTCGCTGTCTCTTATACACATCTCCGAGCCCACGAACGG
+
BABBBFBBBBBAGGGGGFFGGGGHHHHGGHHGHHHEEHGG2FFGHHG1FEEFFGGFGHHHHHGHHHHHHGGGGGHGGGGGEEGHHHHHHHHHHFFFFHFFHFGGHHGGHHHHHEFGFAFHHHHHHH3GHHHHHGGF?//?<FHGGGGGFC
@M02034:409:000000000-BFKT7:1:2102:15483:20841 1:N:0:27
AAAGTCGAGGTGCCTAAAGTGGCAACCCAGACTCCTAATCCGGTTGGTGGTGTAGAGCTTCCTGTAGCCGCATGGCGTTCGTACTTAAATATGGAACTAACCATTCCAATTTTCGCTGTCTCTTATACACATCTCCGAGCCCACGAGACA
+
CCCCCFCCCCBBGGGGGGGGGGGHHHHGGGHGHHHHHHHHHGGGGGGFGGEFHGGFHHHHHHHHHHHHHGGEEGHHGGGGGGHHHHHHHHHHHHHHHHHGHHHGHHHHGHHHHHGGGGGHHHHHGHHHFHHHHHHHGFGGGGHGGGGGDG
@M02034:409:000000000-BFKT7:1:2102:20549:20847 1:N:0:27
AAAGTCGAGGTGCCTAAAGTGGCAACCCAGACTGTGAGGGGGGTTGGTGGTGTAGAGCTTCCTGTAGCCGCATGGCGTTCGTACTTAAATATGGAACTAACCATTCCAATTTTCGCTGTCTCTTATACACATCTCCGAGCCCACGAGACA
+
CCCCCFCBCCAAGGGGGGGFGGGHHHHGGHHGHHHHFHHGGGGGGGGFFGCFGHHGHHHHHHHHHHHGHGGGGGHHGGGGGGHHHHHGGHHHHHGDGGHHHHHHHHGHHHHHHHGGGGGGGGGGFFFGGGGGGGGFGDGFFGGEFFFFFB
@M02034:409:000000000-BFKT7:1:2102:20571:20851 1:N:0:27
AAAGTCGAGGTTCCTAAAGTGGCAACCCAGACTGTGAGGGGGGTTGGTGGTGTAGAGCTTCCTGTAG
+
>AAA13>A@>11BBABGCF3AA0FBB0ABAEFGFGE21EC/?C>/<<?<BCF/?>2?1?<1??<11?
@M02034:409:000000000-BFKT7:1:2102:9182:20854 1:N:0:27
AAAGTCGAGGTGCCTAAAGTGGCAACCCAGACTGGTCCGATGGTTGGTGGTGTAGAGCTTCCTGTAGCCGCATGGCGTTCGTACTTAAATATGGAACTAACCATTCCAATTTTCGCTGTCTCTTATACACATCTCCGAGCCCACGAGACA
+
BCCCCFCCCCCBGGGGGGGFGGGHHHHGGHHGHHHHHHGGGGGHGGGGGGEFGHHEGHHHHHHHHHHHHGGGGGHHEEGGGGHHHHHGHHHHHHHGHHHGHHGHHHHHHHHHHHEGGGGHHHHHFHGFFGFGFGHHGCGGGGHGGGGGGF
@M02034:409:000000000-BFKT7:1:2102:22634:20859 1:N:0:27
AAAGTCGAGGTGCCTAAAGTGGCAACCCAGACTCCTCCGCCTGTTGGTGGTGTAGAGCTTCCTGTAGCCGCATGGCGTTCGTACTTAAATATGGAACTAACCATTCAATTTTCGCTGTCTCTTATACACATCCCGAGCCCACGAGACAGG
+
AABBBFAAADAAFGGGFGGGGGGHHHHGGHHGHHHHHFEGGFHHHGHEFEFFGFF5FHHHGHHHHHHGHGGGEGHHGGGGGEGHHHHGHGFHHFBGGHEHGHHHHGFHGGHHHGGGGFHHHHHHH3FFHHHHFF?</@DEHGGGGEGCFF
@M02034:409:000000000-BFKT7:1:2102:19997:20860 1:N:0:27
AAAGTCGAGGTGCCTAAAGGGGCAACCCAGACTTACACGAA
+
>A11ADAA>D>A1FAFGGF1A0E00AA0FFAA1AAFE1//E
@M02034:409:000000000-BFKT7:1:2102:26538:20864 1:N:0:27
AAAGTCGAGGTGCCTAAAGTGGCAACCCAGACTGGTGAGGGGGTTGGTGGTGTAGAGCTTCCTGTAGCCGCATGGCGTTCGTACTTAAATATGGAACTAACCATTCCAATTTTCGCTGTCTCTTATACACATCTCCGAGCCCACGAGA
+
AAAAAFAA@@>AFGGGF4FGFGGGHDFABGFFHGHGHGHHGCCAAAEEAEEF?BFDDDGH5GHGF5FB3B>/EEF1>?EFEEF?FDGFHGF4FF33EGF?3B3FGBDGGGGHH2>/CD<1FDFFFGFFD1FHCDD?ECCCC.<FCCGA
@M02034:409:000000000-BFKT7:1:2102:26519:20864 1:N:0:27
AAAGTCGAGGTGCCTAAAGTGGCAACCCAGACTGGTGAGGGGGTTGGTGGTGTAGAGCTTCCTGTAGCCGCATGGCGTTCGTACTTAAATATGGAACTAACCATTCCAATTTTCGCTGTCTCTTATACACATCTCCGAGCCCACGAGACA
+
BBBBBFBB3AABGGGGFGGFGGGHHHGGGDFGGHHGHFHHGGGGEEGGFAFFFFHFFGHFFFGHHGHHHGG@EFGA@>EEFFHHHHHHBGHHHEB3GHHHFA3FGHHFHHHHHG?FGGFFFGHGFFGHHGGG@DFDD/ACDFGGF-<<C<
@M02034:409:000000000-BFKT7:1:2102:7582:20864 1:N:0:27
AAAGTCGAGGTGCCTAAAGTGGCAACCCAGACTCTTACTCCGGTTGGTGGTGTAGAGCTTCCTGTAGCCGCATGGCGTTCGTACTTAAATATGGAACTAACCATTCCAATTTTCGCTGTCTCTTATACACATCTCCGAGCCCACGAGAC
+
B@BBBFBBBBABFGGGGGEGGCGGHHHGGHHGHHHGHHHHHGGGEEFGGEEFGFHFFFHHHHHGHGHGHGGGGGHHGGGGGGHHHHHHHHGHHFBFFGGEGFHHHHGHDHHHHHGDGGGHHHHHGGHHGHHHHHHGG/BCGFHGG?CFG
@M02034:409:000000000-BFKT7:1:2102:14402:20868 1:N:0:27
AAAGTCGAGGTGCCTAAAGTGGCAACCCAGACTGATCCGCCGGTTGGTGGTGTAGAGCTTCCTGTAGCCGCATGGCGTTCGTACTTAAATATGGAACTAACCATTCCAATTTTCGCTGTCTCTTATACACATCTCCGAGCCCACGAGACA
+
CCCBBFCCCCBCGGGGGGGGGGGHHHHGGGHGHHHHHHHGGGGGEGGEFFEFGFGFGHHHHHHHHHHHGGGEGGHHGEGGGEHHHHHHHHHHHGHEFHHHHHHGHHFHHHHHHHGGGGGHHHHHHHHHHHHHHHGHGC?CGGHGGGGFGC
@M02034:409:000000000-BFKT7:1:2102:23442:20871 1:N:0:27
AAAGTCGAGGTGCCTAAAGTGGCAACCCAGACTAATAAGAATGTTGGTGGTGTAGAGCTTCCTGTAGCCGCATGGCGTTCGTACTTAAATATGGAACTAACCATTCCAATTTTCGCTGTCCTTATACACATCTCCGAGCCCACGAGACAG
+
CCCCBFCCBBCCGGGGGGGGGGGHHHHGGHHCHFHGGGHFHHFHHHHGGDGGFDGBFHHHHHHHHFGFFEGCFGGGGEFFGGGGGHH3GGHFGHGDGBHFBC3FFHHFHGGHG?EFGF/GGHHBG4?GGFGHGHHGGGGGGHGGGCDFHH
@M02034:409:000000000-BFKT7:1:2102:23609:20874 1:N:0:27
AAAGTCGAGGAGCCTAAAGTGGCAACCCAGACTCCTCATCATGTTGGT
+
A?AAAF@A1A1>AFF11F1B11FGFHH0F00BBB1FFBGHHFGFGA/B
@M02034:409:000000000-BFKT7:1:2102:12650:20876 1:N:0:27
AAAGTCGAGGTGCCTAAAGTGGCAACCCAGACTACGAAGATGGTTGGTGGTGTAGAGCTTCCTGTAGCCGCATGGCGTTCGTACTTAAATATGGAACTGACCATTCCAATTTTCGCTGTCTCTTATACACATCTCCGAGCCCACGAGACA
+
ABABBFCBCCBBGGGGGGGBGGGHHHHGGHGGHHHGGHGGHHHHGGGGGGFFFGHFHHHHHHHHHHHHHGGGGGHGGFGGGGHHHHHHHHHGHHHHGHHGHHCGHHHHHHHHHGEFGGGHHGHHFHGGFHHGHHG2D/CCGFHGGGGGGB
@M02034:409:000000000-BFKT7:1:2102:14215:20884 1:N:0:27
AAAGTCGAGGTGCCTAAAGTGGCAACCCAGACTAAGAGTCAGGTTGGTGGTGTAGAGCTTCCTGTAGCCGCATGG
+
BBBBBFB3D?AAGGGBGGGFDGFFHHHGGHHGHHHFDDG3D5FGFFA2AAEAA3D55ABF5FGDB5D5B1E0BEF
@M02034:409:000000000-BFKT7:1:2102:23624:20885 1:N:0:27
AAAGTCGAGGTGCCTAAAGTGGCAACCCAGACTCCTCATCATGTTGGTGGTGTAGAGCTTCCTGTAGCCGCATGGCGTTCGTACTTAAATATGGAACTAACCATTCCAATTTTCGCTGTCTCTTATTCACATCTCCGAGCCCACGAGAC
+
BCCCAFCCCCCCGGGGGGGGGGGHHHHGGHGGHFHHF3FDEDHHHHHEFDEFHGHHHHHHHHHHHHHHHGGGGGHHGGGGGGHHHHHGGGFHHFDGHGGGHHHHGHGFFGGHHFFGGGGDF4BF4B4?4?3B233B/<>/BF/?/<@AA
@M02034:409:000000000-BFKT7:1:2102:28207:20890 1:N:0:27
AAAGTCGAGGTGCCTAAAGTGGCAACCCAGACTCCTTCGAGGGTTGGTGGTGTAGAGCTTCCTGTAGCCGCATGGCGTTCGTACTTAAATATGGAACTAACCATTCCAATTTTCGCTGTCTCTTATACACATCTCCGAGCCCACGAGACA
+
BBBBBFBBBBABGGGFGDGFGGGFGHHGGCGEGHFHFFEFG?GEGFG?F?FGHFGFGEHH5BFH5AGD@EE0EEH1EEEFDFGEFGFG3@FGFDDFFFD330?BDFBDBBGHHEEEFGDFHGGGFFFFBGHH2FB<D/BD/FCC@D?DA<
@M02034:409:000000000-BFKT7:1:2102:11128:20892 1:N:0:27
AAAGTCGAGGTGCCTAAAGTGGCAACCCAGACTGTTGATACGGTTGGTGGTGTAGAGCTTCCTGTAGCCGCATGGCGTTCGTACTTAAATATGGAACTAACCATTCCAATTTTCGCTGTCTCTTATACACATCTCCGAGCCCACGAGACA
+
CCCCCFCBCCABGGGGGGGGGGGHHHHGGHHGHHHHHHHHHGGHGGGEFGGFHGGFGHHHHHHHHHGHHGGGGGHGGGGGGGHHHHHHHHHHHHFHHHGHHGHGHHFHFGHHHHEGGGGHHHHHGHFGFGHHEHHHFCDFGFHGGFGDG?
@M02034:409:000000000-BFKT7:1:2102:12651:20894 1:N:0:27
AAAGTCGAGGTGCCTAAAGTGGCAACCCAGACTACGAAGATGGTTGGTGGTGTAGAGCTTCCTGTAGCCGCATGGCGTTCGTACTTAAATATGGTACTGACCTTTCCAATTTTTGCTGCCTCTTATACACATCTC
+
BAAABFBBBBABGGGGGGGGBAFFHHGGGHCFGFF?AFEDHFGBFDCAF1EFC3D5DAAGDEGFBE5ABAE0BB??/>>FA>1?F4F3GDHDFF44B?DFF34B?BE44B3G44/BF33?33B?4B22B1?1BBG
@M02034:409:000000000-BFKT7:1:2102:9640:20897 1:N:0:27
AAAGTCGAGGTGCCTAAAGTGGCAACCCAGACTCCTACGAATGTTGGTGGTGTAGAGCTTCCTGTAGCCGCATGGCGTTCGTACTTAAATATGGAACTAACCATTCCAATTTTCGCTGTCTCTTATACACATCTC
+
AAAAAFAA@DAACB1FGGGF11AB1FHEFCFF1F11GGEGHEGHHF/EAABBF1G2F1FFH1GDBABGBAA/?EFE@?@FF?BFEG@@FEF2BE@1B11BFABF1DGFBBFBB2<EE/?FD2FEBF2GFC1CFGH
@M02034:409:000000000-BFKT7:1:2102:14206:20900 1:N:0:27
AAAGTCGAGGTGCCTAAAGTGGCAACCCAGACTAAGAGTCAGGTTGGTGGTGTAGAGCTTCCTGTAGCCGCATGGCGTTCGTACTTAAATATGGAACTAACCATTCCAATTTTCGCTGTCTCTTATACACATCTCCGAGCCCACGAGACA
+
BBBABFABBBABGGGGGGGGG4FFGHHFFHHGHHFHHHFHFFFDGC2EF?EFAFGAGHHHGHHGHFHFFEGGGGHGGEGEEGGHAGH3EGFHGHFDGHGHHHHGHHHFEHHHHHEGGEFHHHGFGHFGGFGCGBGHG</@CGFECCGGGB
@M02034:409:000000000-BFKT7:1:2102:9622:20906 1:N:0:27
AAAGTCGAGGTGCCTAAAGTGGCAACCCAGACTCCTACGAATGTTGGTGGTGTAGAGCTTCCTGTAGCCGCATGGCGTTCGTACTTAAATATGGAACTAACCATTCCAATTTTCGCTGTCTCTTATACACATCTCCGAGCCCACGAGACA
+
CCCCBFBABCCCGGGGGGGGGGGHHHHGGGHGHHHHHGGGHHGHHHHGGGGGHFHGFHHHHHHHHFFHHGGGGGHHGGGGGGHHHHHFGHGHHHHHGHHCHFGFFHGHHHHHHGEEGDGGHGHHGHFFGFBHHFFGGCGGGGHGGFGGGB
@M02034:409:000000000-BFKT7:1:2102:10354:20907 1:N:0:27
AAAGTCGAGGTGCCTAAAGTGGCAACCCAGACTAAT
+
BBBBBFBADBAAGGGGGGGGGGGHCHGGFHHGH335
@M02034:409:000000000-BFKT7:1:2102:7478:20911 1:N:0:27
AAAGTCGAGGTGCCTAAAGTGGCAACCCAGACTCAGACGCATGTTGGTGGTGTAGAGCTTCCTGTAGCCGCATGGCGTTCGTACTTAAATATGGAACTAACCATTCCAATTTTCGCTGTCTCTTATACACATCTCCGAGCCCACGAGAC
+
BBBBBFBBBBBBGGGBGGGGGFGHHGHEGHHGHHHHHHGGGGGHHHHGGDFFCFGGHGHHHHHHHHHHHGGGEGHGGEGGGGHHHHHFHHHHHHGGFHGHHHHGFHHHHHHHHFEEGGGGHHHHHHGHHFHHHHFGF>DGGGHGGGGGG
@M02034:409:000000000-BFKT7:1:2102:24022:20917 1:N:0:27
AAAGTCGAGGTGCCTAAAGTGGCAACCCAGACTACTCGGTGTGTTGGTGGTGTAGAGCTTCCTGTAGCCGCATGGCGTTCGTACTTAAATATGGAACTAACCATTCCAATTTTCGCTGTCTCTTATACACATCTCCGAGCCCACGAGACA
+
ABBAAFBB@BBAGGGGGGGGGGGGHHHGG22FBGGHHGGA?FGHGHHGGGGEHHHHHHHHHHHHFHHGHGGGGGHHGGGGGGHHHHGGFHHHHHFGHHHFHHHHHHHHGHHHHHGGGGGGHHHHHHHHFFFGFHFHA</@GGHGFCDGA?
@M02034:409:000000000-BFKT7:1:2102:9407:20927 1:N:0:27
AAAGTCGAGGTGCCTAAAGTGGCAACCCAGACTAATCTTAATGTTGGTGGTGTAGAGCTTCCTGTAGCCGCATGGCGTTCGTACTTAAATATGGAACTAACCATTCCAATTTTCGCTGTCTCTTATACACATCTCCGAGCCCACGAGACA
+
CCCCCFCCCCABGGGGFGGGGGGHHHHGGHHGHHHHHHHHHHHHHHHGGGFGHFHGHHHHHHHHHHGHHGGGGGHHGGGGGGGHHHHHHHHHHHHGHGGFHHGHHHGHGHHHHHFGGGGHH4FHGHFGEHHHHHHGA@FGGGHGGGGGGG
@M02034:409:000000000-BFKT7:1:2102:8127:20930 1:N:0:27
AAAGTCGAGGTGCCTAAAGTGGCAACCCAGACTCGTCAGGTGGTTGGTGGTGTAGAGCTTCCTGTAGCCGCATGGCGTTCGTACTTAAATATGGAACTAACCATTCCAATTTTCGCTGTCTCTTATACACATCTCCGAGCCCACGAGAC
+
AAAAAFA11AAAFGG1GGFGGGFFGEHG0FGGHGGHGGFHGFCEFAEAFEGGGDFDFFHHHHFGHFGHFGGEGGHHGGGGEGHFHHHH1FGFGHHDCGHHF0FFHHBGHHHHHFECEEEHHHHHBGGHDHHHHHGHG@CGGGHGGGGGG
@M02034:409:000000000-BFKT7:1:2102:24454:20934 1:N:0:27
AAAGTCGAGGTGCCTAAAGTGGCAACCCAGACTGGGAAGGAGGTTGGTGGTGTAGAGCTTCCTGTAGCCGCATGGCGTTCGTACTTAAATATGGAACTAACCATTCCAATTTTCGCTGTCTCTTATACACATCTCCGAGCCCACGAGAC
+
CCCCBFCCCCBBGGGGGGGGGGGHHHHGGHHGHHHHFHGGHHGEHHGEFGEFFHHFGHHHHHHHHHHHHFGGGGHHGGGGGGHHHHFHHHHHHHHHGHHFHHHHHHHHHHHHHFEGGGGHHHHHGHHHHHGHFHHHG?FGGGHGGFFGG
@M02034:409:000000000-BFKT7:1:2102:24326:20935 1:N:0:27
AAAGTCGAGGTGCCTAAAGTGGCAACCCAGACTCAGTC
+
ABBAAFA>>@AAGGGFCFFF5BFH4GHGGHHGHFG355
@M02034:409:000000000-BFKT7:1:2102:6013:20944 1:N:0:27
AAAGTCGAGGTGCCTAAAGTGGCAACCCAGACTGTGGCGCATGTTGGTGGTGTAGAGCTTCCTGTAGCCGCATGGCGTTCGTACTTAAATATGGAACTAACCATTCCAATTTTCGCTGTCTCTTATACACATCTCCGAGCCCACGAGAC
+
ABBBBF@ADDAAGGFFFFFGGGGHHHHGGHHGHHFFHDGGGFGHFHHEFCEFFGF5DGHHFHHHGFHDFECFFEHFEEGGGFFGGHFFEGGHHHFEFEFB?FBFHGFEGGHHHBEEFGGGHEFGGHGGGHHHHHFBC/BC<FGEC<ADD
@M02034:409:000000000-BFKT7:1:2102:8950:20946 1:N:0:27
AAAGTCGAGGTGCCTAAAGTGGCAACCCAGACTCCGCGGGATGTTGGTGGTGTAGAGCTTCCTGTAGCCGCATGGCGTTCGTACTTAAATATGGAACTAACCATTCCAATTTTCGCTGTCTCTTATACACATCTCCGAGCCCACGAGACA
+
ABA3AFBBDDAAGGGFGGGGG4AFHHHGGGCGHCBEAE?CC1AGD51BBEABBDDF5FGGHHHFGFFGHGGGEGHGGEEGEFHHEHFEEGFHHHF3FG3GFHFGBFFGHHHHHHCDFGGHGHHH1F>GFFHFGFDD?/<@DAGGGGGCDC
@M02034:409:000000000-BFKT7:1:2102:17406:20948 1:N:0:27
AAAGTCGAGGTGCCTAAAGTGGCAACCCAGACTGAGAAGAAGGTTGGTGGTGTAGAGCTTCCTGTAGCCGCATGGCGTTCGTACTTAAATATGGAACTAACCATTCCAATTTTCGCTGTCTCTTATACACATCTCCGAGCCCACGAGAC
+
CCCCCFCBBCCCGGGGGGGGGGGHHHHGGHHGHGCFFG3GBEFGGHGGFDFGHHHFGHHHHHHHHHHGHGGGGGHHGGGGGGHGHHHGFGHHHHHHFHHHHHHHHHGHHHHHHHGDGGGHGGHHGHFHGHHHHHGHGGGGGGHGGGGGG
@M02034:409:000000000-BFKT7:1:2102:25257:20962 1:N:0:27
AAAGTCGAGGTGCCTAAAGTGGCAACCCAGACTATTAGGGCTGTTGGTGGTGTAGAGCTTCCTGTAGCCGCATGGCGTTCGTACTTAAATATGGAACTAACCATTCCAATTTTCGCTGTCTCTTATACACATCTCCGAGCCCGCGAGACA
+
BBCCBFCCCCBCGGGFGGGGGGGHHHHGGHHGHHHHHHHHHHGHGHHGFEEFHHHHHHHHHHHHHHHHHGGGGGHHGGGGGGHHHHFHFGGFGHHFFHFFHHFHHHGHHHHHHHGGGGGHHHHHHHGHHFFGGHFFG?CCGGGGGCGGFF
@M02034:409:000000000-BFKT7:1:2102:14123:20962 1:N:0:27
AAAGTCGAGGTGCCTAAAGTGGCAACCCAGACTTCGCATAAGGTTGGTGGTGTAGAGCTTCCTGTAGCCGCATGGCGTTCGTACTTAAATATGGAACTAACCATTCCAATTTTCGCTGTCTCTTATACACATCTCCGAGCCCACGAGACA
+
CCCCCFBCCCCCGGGGGGGGGGGHHHHGGHHGHHHGGGGGHHHHFGGEFGGFHHHGHGHHHHHHHHHHHGGGGGHHGFGGGGHHHHHHHHHHHHHGHHHHHHHHHHGHGHHHHHGGGGGHHHHHFHHHHHHHHHHHGG?DGGHGGGGGGG
@M02034:409:000000000-BFKT7:1:2102:8698:20964 1:N:0:27
AAAGTCGAGGTGCCTAAAGTGGCAACCCAGACTAAGGTTGTTGTTGGTGGTGTAGAGCTTCCTGTAGCCGCATGGCGTTCGTACTTAAATATGGAACTAACCATTCCAATTTTCGCTGTCTCTTATACACATCTCCGAGCCCACGAGACA
+
BBBBBFBBBBAAGGGGGGGGGDFFFGHDFHEGFFHHHGGHGHHHGCAEEEEFGHGBEHHHHHHHHHHGHGGGFGHHGEFGGGHHHHHHHHHHHGFFHHFHHHHHHHGHFHHHHHEGGFFBHHHHHHFFGGFBCFGHGCGGGGHGGCGDGF
@M02034:409:000000000-BFKT7:1:2102:11391:20966 1:N:0:27
AAAGTCGAGGTGCCTAAAGTGGCAACCCAGACTAAGAATAAGGTTGGTGGTGTAGAGCTTCCTGTAGCCGCATGGCGTTCGTACTTAAATATGGAACTAACCATTCCAATTTTCGCTGTCTCTTATACACATCTCCGAGCCCACGAGACA
+
CCCCBFCCCCBCGGGGGGGGGGGHHHHGGHHGHHHHHHHHHHHHGHGFFGGGHHHGHHHHHHHHHHHHHGGEGGHHGGGGGGHHHHHGHHHHHHHHGHHHHHHGHHGGHHHHHHGGGGGHHHHHGHHHHHGHHHHHGCGGGGHGGGGGDB
@M02034:409:000000000-BFKT7:1:2102:6851:20981 1:N:0:27
AAAGTCGAGTGCCTAAAGTGGCAACCCAGACTAATAAGAATGTTGGTGGTGTAGAGCTTCCTGTAGCCGCATGGCGTTCGTACTTAAATATGGAACTAACCATTCCAATTTTCGCTGTCTCTTATACACATCTCCGAGCCCACGAGACAG
+
BBBCBFCCCFCFGGGGGGGGGGHHHHGGHGGHHHHHHHFGHHHGHHEFGBFGGHHHFHHHHHHHHHGHFFFFGHFGEGGGGHGHHHHGHHGHHHHHGFGHHFFHHHHHGHHHHGFGGEGHHGHHHFHHGFHHHHGGCFCGGGGGGGGDFH
@M02034:409:000000000-BFKT7:1:2102:17020:20991 1:N:0:27
AAAGTCGAGGTGCCTAAAGTGGCAACCCAGACTCCGCCTCCTGTTGGTGGTGTAGAGCTTCCTGTAGCCGCATGGCGTTCGTACTTAAATATGGAACTAACCATTCCAATTTTCGCTGTCTCTTATACACATCTCCGAGCCCACGAGAC
+
BBBBBFAADDA@GGGGGGGGGGGHHHHGGHHGHHHGGGGGGHHGHHHEFEEFHHHGFHHHHHHHHHHEEGGGGGFHGGGGGGHHHHHB3FGHHGFEGGHHHHHGHHGGHHHHHG/EGGGHHFHHGGGFHHHHFGDFDFGCCGHGCDCGG
@M02034:409:000000000-BFKT7:1:2102:3872:20998 1:N:0:27
AAAGTCGAGGTGCCTAAAGTGGCAACCCAGACT
+
AAAAAF@ADDAAGFGGG1FGGBFFHHGEAGAGH
@M02034:409:000000000-BFKT7:1:2102:25484:21006 1:N:0:27
AAAGTCGAGGTGCCTAAAGTGGCAACCCAGACTAATACGCCTGTTGGTGGTGTAGAGCTTCCTGTAGCCGCATGGCGTTCGTACTTAAATATGGAACTAACCATTCCAATTTTCGCTGTCTCTTATACACATCTCCGAGCCCACGAGACA
+
BBCCBFCCCCBCGGGGG4FFGGGHHHHGGHHGHHHHHHHGGHHHHHHGFGEFFGGGHGHHHHHHHHHGHEEFGGHCEEGGGGHHHHFGFHHHHHHFFGFFGHFHHHGHHHHHHHGGGGGHHHHHDGFHFGFHFDDFGCFBGGFGGGGGDC
@M02034:409:000000000-BFKT7:1:2102:11818:21009 1:N:0:27
AAAGTCGAGGTGCCTAAAGTGGCAACCCAGACTCCTCGGCCTGTTGGTGGTGTAGAGCTTCCTGTAGCCGCATGGCGTTCGTACTTAAATATGGAACTAACCATTCCAATTTTCGCTGTCTCTTATACACATCTCCGAGCCCACGAGACA
+
ABBBBFBBBBABGGGGGGGGG4FHHFHGGAFFFGHFFDGF?AFHHHH1FAEFGGGFGHHHHGHBGHGGBGGGEFHFE?ECFAFHFHD3@BFHHFG3FGHBGFHGGHHEFFGHHGEEEEEFBDGHD?FGHBD?BFFBABB<@FEGGGGGG<
@M02034:409:000000000-BFKT7:1:2102:16409:21010 1:N:0:27
AAAGTCGAGGTGCCTAAAGTGGCAACCCAGACTCTTAATCATGTTGGTGGTGTAGAGCTTCCTGTAGCCGCATGGCGTTCGTACTTAAATATGGAACTAACCATTCCAATTTTCGCTGTCTCTTATACACATCTCCGAGCCCACGAGACA
+
BBBBBFBBBBBBGGGGGGGGGGGHHHHGAHHGGHHHHHHHGHHHHHHGGGEFGGH5GHHHHFHHHHHHGFGGGGHHGFGGGGHGHHHDGGGHHHFHHHHHHHHHHHHHHGHHHGEEGGFFHHHGFHBFHFHHHHGDG?DFFGHGGDGGGF
@M02034:409:000000000-BFKT7:1:2102:25329:21013 1:N:0:27
AAAGTCGAGGTGCCTAAAGTGGCAACCCAGACTGCGAAGCAGGTTGGTGGTGTAGAGCTTCCTGTAGCCGCATGGCGTTCGTACTTAAATATGGAACTAACCATTCCAATTTTCGCTGTCTCTTATACACATCTCCGAGCCCACGAGACA
+
BCCCAFABBCBCGGGGGGGGFGGHHHHGGHHGHHFGGGGGFHHFHHGGGGAFGHHHHHHHHHHHHHHFGGCEFGHHGEGGGGHHHHFGGHHHHGGGHHHHHGFHGHHGHGHHHHGGGGGHHHHHGHGHGHFHHHGGGGGFGGHGGGGGGF
@M02034:409:000000000-BFKT7:1:2102:21960:21015 1:N:0:27
AAAGTCGAGGTGCCTAAAGTGGCAACCCAGACTGTTCGGCCGGTTGGTGGTGTAGAGCTTCCTGTAGCCGCATGGCGTTCGTACTTAAATATGGAACTAACCATTCCAATTTTCGCTGTCTCTTATACACATCTCCGAGCCCACGAGACA
+
AA>ABFBBDDAAFGGGGGG6FGAFHEGDGHHGFHHHGAEGGGGGGGGFFGGGFFF5DFHHFHHHHGHHHGGGGGHHGGGGEEGEHFGFFGGHHHBFFHHGGGFHHHFGHHHHHGCGGDEHHFHHFFDFGFHFFFGHG?CGG/GFGCGEF>
@M02034:409:000000000-BFKT7:1:2102:21347:21017 1:N:0:27
AAAGTCGAGGTGCCTAAAGTGGCAACCCAGACTGATAAGAAGGTTGGTGGTGTTGAGCTTCCTGTAGCCGCATGGCGTTCGTACTTAAATATGGACCTAACCATTCCAATTTT
+
A?AAAFAA1AAA1BFGGFGFFAFGHC0B0FGAEGF22AA1FA0GG0AAC/ABG/AD1CFGH1GGBGGFHA>//EG0>?E>E?0>?GF1F@@E21B1BBFG0CGHFHHGDFDGG
@M02034:409:000000000-BFKT7:1:2102:22950:21019 1:N:0:27
AAAGTCGAGGTGCCTAAAGTGGCAACCCAGACTGGGTGTGGGGTTGGGCTTCCTGTAGCCGCATGGCGTTCGTACTTAAATATGGAACTAACCATTCCAATTTTCGCTGTCTCTTATACACATCTCCGAGCCCACAAGACAGGCAGAAAT
+
BBBBBFBB@DAAFGGGGGGEGGGHFHHGECGGHHHGHGAEEECGGCEGHFGHGHHHEDHHGFEEFGHGGGGFGBGGGHGGGFGHHBFGGFFFHHGHGHHFGHHHGEGGGGHHHHHGHEHHHHHGHHGGCGGGGHGGEGFHGFFEFGCHFH
@M02034:409:000000000-BFKT7:1:2102:24498:21020 1:N:0:27
AAAGTCGAGGTGCCTAAAGTGGCAACCCAGACTGATCGGGAGGTTGGTGGTGTAGAGCTTCCTGTAGCCGCATGGCGTTCGTACTTAAATATGGAACTAACCATTCCAATTTTCGCTGTCTCTTATACACATCTACGAGCCCACGAGACC
+
BBBBBFBABBBBGGGFFFFGGGGHHHHGGGHGHBFHHGGG2EGDFGEEFEAFHFHFBFGHHHHHFHHHHGGCFGHGGGGGGGHHHHFGBFGHHEGGHGFFGHGHHHHHGHHHHHGFGFGHHHHHDHHHFFHGGHHE?/<B<FGFGDCFFA
@M02034:409:000000000-BFKT7:1:2102:18533:21028 1:N:0:27
AAAGTCGAGGTGCCTAAAGTGGCAACCCAGACTAAGGGTATTGTTGGTGGTGTAGAGCTTCCTGTAGCCGCATGGCGTTCGTACTTAAATATGGAACTAACCATTCCAATTTTCGCTGTCTCTTATACACATCTCCGAGCCCACGAGACA
+
ABBBAFAABBAAGGGGCFGFFGGHHHH?FGDGHHDGHGGHHHHHHHHAFEEFGGHEHHHHGGHHHHHFHFGEFGHHGGGFGEHHGHFF@FGFGHHBGHFHGGHGGHHHFGHHHFEFGGDFGHHHFHHFHHHHGFBGDCCCDGGGGC?AD?
@M02034:409:000000000-BFKT7:1:2102:25109:21030 1:N:0:27
AAAGTCGAGGTGCCTAAAGTGGCAACCCAGACTTCGCCGCAGGTTGGTGGTGTAGAGCTTCCTGTAGCCGCATGGCGTTCGTACTTAAATATGGAACTAACCATTCCAATTTTCGCTGTCTCTTATACACATCTCCGAGCCCACGAGAC
+
CCCCCFCCCCBBGGGGGGGGGGGHHHHGGHHGHHHGGGGGGCEFGHGEFEEFFGGAEGHHHHHHHHGDFEG/EFFAEEFGGGGEGHHFGGHGGFFBCFGGGCGFGGFHHHHHHED?EDDGHHHHGFFGHCHFHGHDD?DGGGHECDGAA
@M02034:409:000000000-BFKT7:1:2102:5340:21036 1:N:0:27
AAAGTCGAGGTGCCTAAAGTGGCAACCCAGACTCAGAAGCAGGTTGGTGGTGTAGAGCTTCCTGTAGCCGCATGGCGTTCGTACTTAAATATGGAACTAACCATTCCAATTTTCGCTGTCTCTTATACACATCTCCGAGCCCACGAGAC
+
AAAAAFABBBABGGGGGBGGGEFHHHHGGHHEFHHHHHHGHEF2BAEEFD1FGGHFHEBGFHHEGDGDDEEEGGFHGEFGGGHHHHHDHHHGHHGFHHG3GHGGHHHHFGHHHFGGGGGHHHGGGHFHHHHHHHFHG/BCGGHGGGD/?
@M02034:409:000000000-BFKT7:1:2102:26736:21041 1:N:0:27
AAAGTCGAGGTGCCTAAAGTGGCAACCCAGACTACTACGCCGGTTGGTGGTGTAGAGCTTCCTGTAGCCGCATGGCGTTCGTACTTAAATATGGAACTAACCATTCCAATTTTCGCTGTCTCTTATACACATCTCCGA
+
A?AAADA3AD2AFGGGGGGGGGGEFGGGGHHGGHCCFHE2AAA01AAEEGDECFHHDGHHBFFFFEF5B?E>EEFGEE?FEEF?GGGGHFF4FBFDEFGHFHBGFH44BGFGH3CADA/B33BD2@D>22<FGGG2/<
@M02034:409:000000000-BFKT7:1:2102:22364:21048 1:N:0:27
AAAGTCGAGGTGCCTAAAGTGGCAACCCAGACTCCGGCGCATGTTGGTGGTGTAGAGCTTCCTGTAGCCGCATGGCGTTCGTACTTAAATATGGAACTAACCATTCCAATTTTCGCTGTCTCTTATACACATCTCCGAGCCCACGAGAC
+
CCCCCFCCCCCCGGGGGGGGGGGHHHHGGHHGGHHGGGGGGGGHHHHFGGEFGGHFHHHHHHHHHHHHHGGGGGHGGGGGGGHHHHGHHHHHHHHGGFHHHHHHHHEHFHHHHHGGGGFGHGHHFHGGHHHHHHFFDCGGGGHGGFGGG
@M02034:409:000000000-BFKT7:1:2102:26732:21059 1:N:0:27
AAAGTCGAGGTGCCTAAAGTGGCAACCCAGACTAAGTCTCCTGTTGGTGGTGTAGAGCTTCCTGTAGCCGCATGGCGTTCGTACTTAAATATGGAACTAACCATTCCAATTTTCGCTGTCTCTTATACACATCTCCGAGCCCACGAGAC
+
BCCAAFAABBCAGGGGFGGGGGGHHHHGGDGGHCHF5AFFGHFGGHFEF2EEHHHEFDGGHHFHDFFGFAEEFGFEGGGGGGHHHHHHGFGHH333BGHHFGFGHBDGHGHHHHGGGGGHGGHHDHFF4FGHHHBDDC/@CFEEC/CGG
@M02034:409:000000000-BFKT7:1:2102:9329:21068 1:N:0:27
AAAGTCGAGGTGCCTAAAGTGGCAACCCAGACTCCGAAGGATGTTGGTGGTGTAGAGCTTCCTGTAGCCGCATGGCGTTCGTACTTAAATATGGAACTAACCATTCCAATTTTCGCTGTCTCTTATACACATCTCCGAGCCCACGAGACA
+
DDDDDFCBCCBCGGGGGGGGGGGHHHHGGHHFHHHGGGGGHHHHHHHGFEGGFFGFGHHHHHHHHHHGFFGEFGHFEFGGGGHEHHHGGGHHHHFFFHHHGHHGHHHHHHHHHFEGGGEHHHHHBGFFGHFHHGHFGCGGGGHEFGFAE?
@M02034:409:000000000-BFKT7:1:2102:26748:21068 1:N:0:27
AAAGTCGAGGTGCCTAAAGTGGCAACCCAGACTAAGTCTCCTGTTGGTGGTGTAGAGCTTGCTGTAGCCGCATGGTGTTC
+
BBBBBFBBBBBBGGGGGGGGGGGHFHHFGHGGF33BD5D53BFGBFAAAAEFA3D5A53A3B5A5555B1E0?E?55?15
@M02034:409:000000000-BFKT7:1:2102:8828:21071 1:N:0:27
AAAGACGAGGTGCCTAAAGTGGCAACCCAGACTAATCGGTCTGTTGGTGGTGTAGAGCTTCCTGTAGCCGCATGGCGTTCGTACTTAAATATGGAACTAACCATTCCAATTTT
+
>?AA1B>@D?A1FGF1FDEDFFGGHHCCCCGCHHHHHFGBEE012BC/BE//AA1BDAEB1GHBAFFB1AEEECGFEA/BEEGAGGGGFFBGHGHBFFGGC01FGH222>B2F
@M02034:409:000000000-BFKT7:1:2102:25026:21071 1:N:0:27
AAAGTCGAGGTGCCTAAAGTGGCAACCCAGACTACGCATCCTGTTGGTGGTGTAGAGCTTCCTGTAGCCGCATGGCGTTCGTACTTAAATATGGAACTAACCATTCCAATTTTCGCTGTCTCTTATACACATCTCCGAGCCCACGAGACA
+
CCCCCFCCCCAAGGGGGGGGGGGHHHHGGHHGHGHGGGGGHHHHHHHEGGDFGGHFHHHHHHHHGGHHHGGEGGHGGEEFEFHHHHGEBFEGHHFHHGGFGGHHHFFFEGHHHHGEEEFHHHHHGHHHGGGHHHHGFFD//FCFGGGGGF
@M02034:409:000000000-BFKT7:1:2102:19905:21079 1:N:0:27
AAAGTCGAGGTGCCTAAATTGGCAACCCAGACTGG
+
A1AA>DA1A1>A1FGFG133BFBFAFAEFHHGGCC
@M02034:409:000000000-BFKT7:1:2102:11101:21083 1:N:0:27
AAAGTCGAGGTGCCTAAAGTGGCAACCCAGACTCATACTAAGGTTGGTGGTGTAGAGCTTCCTGTAGCCGCATGGCGTTCGTACTTAAATATGGAACTAACCATTCCAATTTTCGCTGTCTCTTATACACATCTCCGAGCCCACG
+
CCCDBFCCDDDDGGGGGGGGGGGHHHHGGHHGHGBHH5GFHHHHFGA2AEGEA3D5AEFGGHHBF5FDFEEEFGHA>>EFAE2FGFH3FGH4FF33FFHHB03B3?F4FFDHG4>EE?EF4GGH4B4DDC22BFGD?/<B@FEE@
@M02034:409:000000000-BFKT7:1:2102:19886:21089 1:N:0:27
AAAGTCGAGGTGCCTAAAGTGGCAACCCAGACTGGGGTGGAGGTTGGTGGTGTAGAGCTTCCTGTAGCCGCATGGCGTTCGTACTTAAATATGGAACTAACCATTCCAATTTTCGCTGTCTCTTATACACATCTCCGAGCCCACGAGACA
+
BBBBAFBBBBBBGGGGC4FFGGGHHHHGGHHGHHGHGBEFGHGGHHGEFFEFGHH5FHHHHHHHGHHHHGGGGGHHGGGGGGHHHHGGHHHHHHGHGHHHHHFHHHFGFGHHHHGGGGGHHHHHHHHHHGHHHHHFG/@DCGHGGCCADF
@M02034:409:000000000-BFKT7:1:2102:25284:21091 1:N:0:27
AAAGTCGAGGTGCCTAAAGTGGCAACGACTTATACTCGTGTTGGTGGTGTAGAGCTTCCTGTAGCCGCATGGCGTTCGTACTTAAATATGGAACTAACCATTCAATTTTCGCTGTCTCTTATACACATCTCCGAGCCCACGAGACAGGCA
+
CCCCCFCBCCCCGGGFGGGGGGGHHHGFEGGHHHHHHGHHHHHHGGGGFBGGFGHHHHHHHHDGHGEGEGGHGGGGFFGHHGHDBGGGBGHGFGHGFGHHGHHHFBGHHHFGGG<FHHGHHHHEFHGHHHHHG?C/DGHGGGGGGHHEEF
@M02034:409:000000000-BFKT7:1:2102:17947:21097 1:N:0:27
AAAGTCGAGGTGCCTAAAGTGGCAACCCAGACTCAGAAGAAGGTTGGTGGTGTAGAGCTTCCTGTAGCCGCATGGGGTTCGTACTTAAATATGGAACTAACCATTCCAATTTTCGCTGTCTCTTATACACATCTCCGAGCCCACGAGACA
+
CCCCCFBCCCABGGGGGGGGGGGGHHHGGHHGHHHHHHHHHHHHGHGGFEFFGHHGGHHHFHHHHHHGHEGGGGHGGGGHGGHHHHHHHHHHHHGGHHGHHHGHHHHHHHHHHHGGGGGHHGHHGHFHHHHHGHHHGGGGFGHGGGCDGF
@M02034:409:000000000-BFKT7:1:2102:7658:21099 1:N:0:27
AAAGTCGAGGTGCCTAAAGTGGCAACCCAGACTAGTAAGAGGGTTGGTGGTGTAGAGCTTCCTGTAGCCGCATGGCGTTCGTACTTAAATATGGAACTAACCATTCCAATTTTCGCTGTCTCTTATACACATCTCCGAGCCCACGAGAC
+
BBBBBFBBBBBAGGGFGGGGGGGHFHHGGHCGHHHHHHHHGGGGGFGGGGGGHHH5GHHHHGHHHHHHHGGGEGHGEGGGGGHHHHGGFHFHHHHGFGFEGHHGHHGHFGHHHHGGGGGFHHHFGHGHFHHHHHHHFBCGGGHGGCCAA
@M02034:409:000000000-BFKT7:1:2102:24230:21118 1:N:0:27
AAAGTCGAGGTGCCTAAAGTGGCAACCCAGACTTCGA
+
CCCCCFCCCCCCGGGGGGGGGGGHHHHGGHHGH552B
@M02034:409:000000000-BFKT7:1:2102:7711:21120 1:N:0:27
AAAGTCGAGGTGCCTAAAGTGGCAACCCAGACTGATAGGCCGGTTGGTGGTGTAGAGCTTCCTGTGGCCGCATGGCGTTC
+
BBBBBFAA?D>AGBGGGGGGGGGHHFHGGHHGHG3GBGCFF2EEDECA11EE13F5E5AF5BBA53B11EEEFGH1>>/?
@M02034:409:000000000-BFKT7:1:2102:18663:21129 1:N:0:27
AAAGTCGAGGTGCCTAAAGTGGCAACCCAGACTACTCCTTCTGTTGGTGGTGTAGAGCTTCCTGTAGCCGCATGGCGTTCGTACTTAAATATGGAACTAACCATTCCAATTTTCGCTGTCTCTTATACACATCTCCGAGCCCACGAGACA
+
ABBBBFBBBBBBGGGGGGGGGGGHHHHGGHHGGHHHHHHHHHHHHHHFGGEFGFGDFEGHHHHHHFHGGEGEEEHEEEFGFFGHHHHFHHGFGHBFFGGHFGHBGGFHFGHHHBEGGGEHHHGHFGFFGBHFHHGFGCGCFEHGGCGEGG
@M02034:409:000000000-BFKT7:1:2102:24223:21134 1:N:0:27
AAAGTCGAGGTGCCTAAAGTGGCAACCCAGACTGAGACGGTGGTTGGTGGTGTAGAGCTTCCTGTAGCCGCATGGCGTTCGTACTTAAATATGGAACTAACCATTCCAATTTTCGCTGTCTCTTATACACATCTCCGAGCCCACGAGAC
+
BCCCCFCCCCCCGGGGFGGGGGGHHHHGGHHGHHFH5GEG2CEEFGGGF?EFGHHA5AFGFHHEGBHFDGG@EFH1E>EGFFHHGHEFHHHHHBFBFGHGEAGHHHGHEGHHGGGGGGGHHHHHHHHHGGECCGGHGBFGCGHGGGGGG
@M02034:409:000000000-BFKT7:1:2102:17907:21135 1:N:0:27
AAAGTCGAGGTGCCTAAAGTGGCAACCCAGACTAGTAAGGATGTTGGTGGTGTAGAGCTTCCTGTAGCCGCATGGCGTTCGTACTTAAATATGGAACTAACCATTCCAATTTTCGCTGTCTCTTATACACATCTCCGAGCCCACGAGACA
+
AABC>FAABBACGGGGGGGGGGGHHHHGGHHGHHHGHHGHBGGGHHH2EEEFFFGFGHHHHHHHHFGFFEGEGGHGFFEEG?GHEFHHHHFGHHFFHHFHHGBGHGFFHHHHHFGGGGGGHHHHHFHGFFHHGGHBG?DCGEFFFCGGGG
@M02034:409:000000000-BFKT7:1:2102:5117:21139 1:N:0:27
AAAGTCGAGGTGCCTAAAGTGGCAACCCAGACTGGGGAGCGGGTTGGTGGTGTAGAGCTTCCTGTAGCCGCATGGCGTTCGTACTTAAATATGGAACTAACCATTCCAATTTTCGCTGTCTCTTATACACATTCCGAGCCCACGAGACAG
+
CCCCCFCCCCCCGGGGGGGGGGGHHHHGFHHGHHHHGGGGGGGFFGGGEFFGGFFFGHHHHHHHHGHFHFGEEGHGGEGGGFHHGHFGGGGFHHBEFHHFFHEGHFHHHHHHHDDGGGEFHHHHGHHHHHHHG?GGCCCCGHGDCGGGFH
@M02034:409:000000000-BFKT7:1:2102:25982:21140 1:N:0:27
AAAGTCGAGGTGCCTAAAGTGGCAACCCAGACTTATAATAAGGTTGGTGGTGTAGAGCTTCCTGTAGCCGCATGGCGTTCGTACTTAAATATGGAACTAACCATTCCAATTTTCGCTGTCTCTTATACACATCTCCGAGCCCACGAGAC
+
B@ABAFBAA2AAGGGG4AFBFFDHFABEFGHEGHFEGGEE5BFFGHGECFA1BDGGDDGHFFFFFFFABAAAEFG1>1>FEEF1BFGGGGHFFGD@BGHC3?BFDBBGHGHHHFEA/EEBH4GHFGHHGGBGBF?BCBC?B/FEB@FDC
@M02034:409:000000000-BFKT7:1:2102:5432:21148 1:N:0:27
AAAGTCGAGGTGCCTAAAGTGGCAACCCAGACTCATTATAATGTTGGTGGTGTAGAGCTTCCTGTAGCCGCATGGCGTTCGTACTTAAATATGGAACTAACCATTCCAATTTTCGCTGTCTCTTATACACATCTCCGAGCCCACGAGAC
+
BBBBAFBBDDAAGGGFGFGFGGGHHHHGGHHGHFCG5AFG5DGHDGFAF2FGAAD5BAFG5FFGH5D53EEEGGHCEEEAEEFGFGH33FHFFF33BGHCB13BFFGEFGGHHBEEEEEFEGFG4FGHHEHHHHHEF@CFBFEGF<@AD
@M02034:409:000000000-BFKT7:1:2102:23314:21150 1:N:0:27
AAAGTCGAGGTGCCTAAAGTGGCAACCCAGACTGCTCATCGTGTTGGTGGTGTAGAGCTTCCTGTAGCCGCATGGCGTTCGTACTTAAATATGGAACTAACCATTCCAATTTTCGCTGTCTCTTATACACATCTCCGAGCCCACGAGAC
+
BBBBBFBBBBABGGGFFGGFGGDHHHHGGEHGHHHHHHHHHHHHHHHGGGDFHFGFGHHGHHHHHFHGHFGEEGHFEEFFEEGHEGGFBGFFHFFECGFCGHHHFHHHHHHHHFFGGFGHHHGHGFGHGGHHHHHG?BDGGGHGG/@AF
@M02034:409:000000000-BFKT7:1:2102:5075:21151 1:N:0:27
AAAGTCGAGGTGCCTAAAGTGGCAACCCAGACTCGTGGGCCGGTTGGTGGTGTAGAGCTTCCTGTAGCCGCATGGCGTTCGTACTTAAATATGGAACTAACCATTCCAATTTTCGCTGTCTCTTATACACATCTCCGAGCCCACGAGACA
+
ABCBCFABCCCCGGGGGGGGGFGHHHHFGDHGHHGGHGGGHCGEGGGEFEEFHFG5FHHHHHHHGGHHHGGGFGHFEEEFFFFHEHHDHHFHHHF?EGGHCHHGHHGHGHHHHF@FGFGGHHHHHFGHHBHFHHHFE//@FGHGCDGDD<
@M02034:409:000000000-BFKT7:1:2102:17891:21153 1:N:0:27
AAAGTCGAGGTGCCTAAAGTGGCAACCCAGACTAGTAAGGATGTTGGTGGTGTAGAGCTTCCTGTAGCCGCATGGCGTTCGTACTTAAATATGGAACTAACCATTCCAATTTTCGCTGTCTCTTATACACATCTCCGAGCCCACGAGAC
+
AA>3AF?AA@>AFGGGGGGFFBFHHGGGGAHFHFH5A5ABDFEFGFA2AA2AFBGBHHFGHBD5BFHHHGGG?AGAEEGE?EFF1GHHFFEDGFBDFG3BFFFFFHF4?GFHFF@EF?EB4BGDFG4FGGD1BFG1C</<<<<F/</CC
@M02034:409:000000000-BFKT7:1:2102:23377:21157 1:N:0:27
AAAGTCGAGGTGCCTAAAGTGGCAACCCAGACTAATAATCAGGTTGGTGGTGTAGAGCTTCCTGTAGCCGCATGGCGTTCGTACTTAAATATGGAACTAACCATTCCAATTTTCGCTGTCTCTTATACACATCTCCGAGCCCACGAGAC
+
BABBAFA>DDBBGGGD4BBGFGGHHHHGGHHGHHHHHHHHHHGFGHGEFGGFFFGDGHFHHHHHHGHHHGGGGGHHEGGGGGFHHHFGGHHHHHFFFFHBGHHGHHHHHGHHHHGGGGGDHHGHHHFHHHHHFGDGD@CCGFHGGGGGG
@M02034:409:000000000-BFKT7:1:2102:21013:21166 1:N:0:27
AAAGTCGAGGTGCCTAAAGTGGCAACCCAGACTAAGCATCATGTTGGTGGTGTAGAGCTTCCTGTAGCCGCATGGCGTTCGTACTTAAATATGGAACTAACCATTCCAATTTTCGCTGTCTCTTATACACATCTCCGAGCCCACGAGAC
+
BBBBBFBABBBBGGGFGFGGGGGGHHHGGHFFHHHGB5FEEHHHFHA2AEFCBAFF55FGFHHHH5F5BEEAEEC1E?EFEFBFEEH3FGGFHFD3BFGH3B3BFBHHBB?HFFE?FEFHHGHG4B4FGEBFGFGDF/DFG/GFCCG/D
@M02034:409:000000000-BFKT7:1:2102:18712:21167 1:N:0:27
AAAGTCGAGGTGCCTAAAGTGGCAACCCAGACTTATCCTCATGTTGGTGGTGTAGAGCTTCCTGTAGCCGCATGGCGTTCGTACTTAAATATGGAACTAACCATTCCAATTTTCGCTGTCTCTTATACACATCTCCGAGCCCACGAGAC
+
BBBBAFBBBBBBGGGGGGGGGGGHHHHGGHHGHHHHHHHHHHHHHHHEGGGFHFHGGHHHHHHHHGHFHGGFGGHFGGGGGGHHHHGHHGHHHHFGHHGGHHHHHHFHGGHHHGEGGGGHHHHHFGHFHHHHHHGFD?GGGFHGGGGGD
@M02034:409:000000000-BFKT7:1:2102:15798:21168 1:N:0:27
AAAGTCGAGGTGCCTAAAGTGGCAACCCAGACTCCTAGTACTGTTGGTGGTGTAGAGCTTCCTGTAGCCGCATGGCGTTCGTACTTACATATGGAACTAATCATTCCAATTTTTGCTGTCTCTTATACACATCTCCG
+
AABBAFBBBBABBGGGGGGGGGGHHHGGGEHGHHCGFFHFEHHHHHHEFEGC13D5AFEFBFGFGAGAFEE0EECFEEGGGG2?FGH33BGDF333FGGH434BB4F4BFFHD4>FBFBFDGHFFD4?GB3BFFF2A
@M02034:409:000000000-BFKT7:1:2102:12995:21168 1:N:0:27
AAAGTCGAGGTGCCTAAAGTGGCAACCCAGACTACGACGAAGGTTGGTGGTGTAGAGCTTCCTGTAGCCGCATGGCGTTCGTACTTAAATATGGAACTAACCATTCCAATTTTCGCTGTCTCTTATACACATCTCCGAGCCCACGAGACA
+
CCCBCFCCBBABGGGGGGGFGGGHHHHFGHHGFHF?EGGCF2E3FFEGGGEFEHH5FGGHHHHFHHHGGDGGGGHHGFEGFGHGHHHBGGGGFHBFGHGHHGGGGHHHGHHHHHGGGGFHFGGHGHHGGHHHHGHFG@GFCGEFG?@<AF
@M02034:409:000000000-BFKT7:1:2102:21207:21169 1:N:0:27
AAAGTCGAGGTGCCTAAAGTGGCAACCCAGACTGAGGGGCGGGTTGGTGGTGTAGAGCTTCCTGTAGCCGCATGGCGTTCGTACTTAAATATGGAACTAACCATTCCAATTTTCGCTGTCTCTTATACACATCTCCGAGCCCACGAGAC
+
BBBBBFBBBBBBGGGGGBFFGGGHHHHGGHHGHHHHGGGGGGGEGGG1FGEFEFFFGFHHGHHHFGGFHGCEEFHFDDGEGGHHHHGHEGHHHHFGFGGHHHHGHEHFFHHHHF@DGDFFHBGHFG>FHHHHFGFFD--?DFHGGGC:D
@M02034:409:000000000-BFKT7:1:2102:23375:21176 1:N:0:27
AAAGTCGAGGTGCCTAAAGTGGCAACCCAGACTAATAATCAGGTTGGTGGTGTAGAGCTTCCTGTAGCCGCATGGCGTTCGTACTTAAATATGGAACTAACCATTCCAATTTTCGCTGTCTCTTATACACATCTCC
+
A?ABBFBBD@2>4CGGC4ABFAFCEG42F2EFF33GFGFBGFHGHBEFGC11FFBFBGDHHHFFHBFFGG?EEGFFGGGGGEHHHHHHFHHFHBFGGH3FFFGGF44FFGG4B4>EGE?F44BF44BFFFBFH3GB
@M02034:409:000000000-BFKT7:1:2102:17970:21179 1:N:0:27
AAAGTCGAGGTGCCTAAAGTGGCAACCCAGACTATGAAGAGTGTTGGTGGTGTAGAGCTTCCTGTAGCCGCATGGCGTTCGTACTTAAATATGGAACTAACCATTCCAATTTTCGCTGTCTCTTATACACATCTCCGAGCCCACGAGACA
+
BBCCBFBCCCCBGGGGGGGGGGGHHHHGGHHGHHGH5FFFFDGHHHHGGGGGHHHGHHHHHHHHHGHGHGGGGGHHGEGGGGHHHHHHHHHHHHHHGHGHHHHHHHGHHHHHHHGGGGGGHHHHHHFHHGHHHHHHGGGGGGHGGGGGGG
@M02034:409:000000000-BFKT7:1:2102:16878:21192 1:N:0:27
AAAGTCGAGGTGCCTAAAGTGGCAACCCAGACTGGTCGTGGTGTTGGTGGTGTAGAGCTTCCTGTAGCCGCATGGCGTTCGTACTTAAATATGGAACTAACCATTCCAATTTTCGCTGTCTCTTATACACATCTCCGTGCC
+
AAAAAFAADDABGGGFE4FGFFFEGDFFFCDFHGGHGE2E2ACGDHG1AEECHHFHGHHHFHGGAGFGFGGEEEFF?AEFDGHEGFF3FE4GBG3FFFBGFHEHBDFGHHHFFHEGGFA1GHHF1F2F?1?C1GEHG/?/F
@M02034:409:000000000-BFKT7:1:2102:17283:21194 1:N:0:27
AAAGTCGAGGTGCCTAAAGTGGCAACCCAGACTCCTTATCCGGTTGGTGGTGTAGAGCTTCCTGTAGCCGCATGGCGTTCGTACTTAAATATGGAACTAACCATTCCAATTTTCGCTGTCTCTTATACACATCTCCGAGCCCACGAGACA
+
CCCCCFCCCCCCGGGFGGGGGGGHHHHGGHHGHHHHHHHHHGGGFGGEFGGGGHHGHHHHHHHHHHHHHGGEEGHHGGGGGGGHHHHFGGHHHHGFFHHHHHHGHHHHHHHHHHGGGGGHHHHHFHGDHHHHHHHHF@GGGGHGGGGGGG
@M02034:409:000000000-BFKT7:1:2102:17963:21196 1:N:0:27
AAAGTCGAGGTGCCTAAAGTGGCAACCCAGACTCAGCATCCGGTTGGTGGTGTAGAGCTTCCTGTAGCCGCATGGCGTTCGTACTTAAATATGGAACTAACCATTCCAATTTTCGCTGTCTCTTATACACATCTCCGAGCCCACGAGACA
+
BBBBBFBBBDAAGGGGGGGGGGGHHHHGGHHGHHBCG55FAAEFGGGGFGGFHHHGHHHHHHHHHHHHHGGGGGHGGGGGGGHHHHHHFHHHHHHHFGGHHGHHHHHHEGHHHEEGGGGGHGHHFHHHHHHHHHHHGGGFGGHGCGGGGF
@M02034:409:000000000-BFKT7:1:2102:24973:21198 1:N:0:27
AAAGTCGAGGTGCCTAAAGTGGCAACCCAGACTGATGCGAGGGTTGGTGGTGTAGAGCTTCCTGTAGCCGCATGGCGTTCGTACTTAAATATGGAACTAACCATTCCAATTTTCGCTGTCTCTTATACACATCTCCGAGCCCACGAGAC
+
BBBBBF@ABBBBGFGGGGGBGFEHHHHGGHEFHHGHHGGGC2EEFEEEF?GFGHHFGHGHHHHHHFFHFGEEGGHHGFGGGGHHHHG3FF4FGHFFEG3BGHDGHHHHHHHHGHCGGGGHHGHHFGDGFHGHHH2GF?@CGEHGFGGGF
@M02034:409:000000000-BFKT7:1:2102:10317:21201 1:N:0:27
AAAGTCGAGGTGCCTAAAGTGGCAACCCAGACTGATCGTGGGGTTGGTGGTGTAGAGCTTCCTGTAGCCGCATGGCGTTCGTACTTAAATATGGAACTAACCATTCCAATTTTCGCTGTCTCTTATACACATCTCCGAGCCCACGAGACA
+
CCCCBFCBBBBCGGGGGGGFGGGHHHHGGHHGHHHHHGHHGGGGGGGEFEFFABGFHHHHHHHHHHHHGGGGGGHHGEGGFFHHHHHFHHHHHHGGHHHHHHHHHHHHHHHHHHGGGGGHHGHHFGFGHHHHHHHHGGGGGGHGGGGGGG
@M02034:409:000000000-BFKT7:1:2102:16875:21209 1:N:0:27
AAAGTCGAGGTGCCTAAAGTGGCAACCCAGACTGGTCGTGGTGTTGGTGGTGTAGAGCTTCCTGTAGCCGCATGGCGTTCGTACTTAAATATGGAACTAACCATTCCAATTTTCGCTGTCTCTTATACACATCTCCGAGCCCACGAGACA
+
BCCCCFCCCCCCGGGGGGGGGGGHHHHGGHHGHHHHHGGGGHGHFHHGFGEFFGHGHHHHHGHHHGHHHGGGGGHHGFGFGGFHHHHGBGHHHGHGHFGHHHHGHHGHHHHHHHGGGGGGGGHHHHGHHHHHFGGHDCC?CGHGGGGGDC
@M02034:409:000000000-BFKT7:1:2102:8923:21211 1:N:0:27
AAAGTCGCGGTGCCTAAAGTGGCAACCCAGACTTTGTCTCAGGGTGGTGGTGTAGAGCTTCCTGTAGCCGCATGGCGTTCGTACTTAAATATGGAACTAGCCATTCCAATTTT
+
A3AAA5A>AABBEABBBA46AF2FFG2AFEHGHFHHDDFHBDE2ABE1AEEFG3AFD5FGBAFGB5D@@EEEG1FEEAEGEEF1FFFBGGE4GHHB?G33BB?GG4BEFFEGH
@M02034:409:000000000-BFKT7:1:2102:17045:21213 1:N:0:27
AAAGTCGAGGTGCCTAAAGTGGCAACCCAGACTAGGAGGAGTGTTGATGTTCCAGAACTTCCTGT
+
ABAAABAABDBBGGGGFGFGGGGHHHHGGHDGH3AC3B222ABF5B5555D55DA332A55B555
@M02034:409:000000000-BFKT7:1:2102:13676:21213 1:N:0:27
AAAGTCGAGGTGCCTAAAGTGGCAACCCAGACTAATCAGAGTGTTGGTGGTGTAGAGCTTCCTGTAGCCGCATGGCGTTCGTACTTAAATATGGAACTAACCATTCCAATTTTCGCTGTCTCTTATACACATCTCCGAGCCCACGAGACA
+
CCCCCFCCCCBCGGGGGFGGGGGHHHHGGHHGHFHDF5GEHHHHHGHGGGGGHHHHFHHHHHHHHHHGHGGGGGHHGEGGGGHHHHFHFHHHHHHGHHHHHHHHHHGHHHHHGHGEGGGHHFHHHHHHGHFHHHHHGGGGGGHGGGGGGF
@M02034:409:000000000-BFKT7:1:2102:25301:21214 1:N:0:27
AAAGTCGAGGTGCCTAAAGTGGCAACCCAGACTAGGTCTAATGTTGGTGGTGTAGAGCTTCCTGTAGCCGCATGGCGTTCGTACTTAAATATGGAACTAACCATTCCAATTTTCGCTGTCTCTTATACACATCTCCGAGCCCACGAGAC
+
CCCCCFCCCCCCGGGGGGGGGGGHHHHGGHHGHHGH5FG5GGHHHHHGFFFFHHHGHHHHHGHHHHHHHGGEFGHHGGGGGGHHHHGHFGGHHHHHHHGGHFGGHHFGHHHHHHGGGGGHHHHHEHHHHHBHHHHFDCGGGGHGGGGGG
@M02034:409:000000000-BFKT7:1:2102:7723:21214 1:N:0:27
AAAGTCGAGGTGCCTAAAGTGGCAACCCAGACTCATAATAAGGTTGGTGGTGTAGAGCTTCCTGTAGCCACATGGCGTTCGTACTTAAATATGGAACTAACCATTCCAATTTTCGCTGTCTCTTATACACATCTCCGAGCCCACGAGAC
+
AABBCFCBCCCCGGGGGGGGGGGHHHHGGHHGHHHHHGGHHHHHHHGEFGGFGGHFHHHHHHHHHHHHHHFHHHHHGEEFGGHHHHFFGGHHHHHHGHGHHHGHHHHHGHHHHHGGGGGHHHHHGHGHHHHHHGHFG/@CGGHGGFCDG
@M02034:409:000000000-BFKT7:1:2102:15761:21217 1:N:0:27
AAAGTCGAGGTGCCTAAAGTGGCAACCCAGACTACGCAGCCTGTTGGTGGTGTAGAGCTTCCTGTAGCCGCATGGCGTTCGTACTTAAATATGGAACTAACCATTCCAATTTTCGCTGTCTCTTATACACATCTCCGAGCCCACGAGACA
+
CCCCCFCCCCAAGGGGGGGGGGGHHHHGGHHGHGHGGGGGHHHHHHHFFGEFHHHGHHHHHGGHHHHHHGGEFFHHGEGGGGEHHHHGHHHHHHHFHHGHHHHHHHHHFGHHHGGGGGGHHHHHHHDHHHHHGHHGGCGGGGEGGCDFFG
@M02034:409:000000000-BFKT7:1:2102:20238:21219 1:N:0:27
AAAGTCGAGGTGCCTAAAGTGGCAACCCAGACTCTTGGGCAGGTTGGTGGTGTAGAGCTTCCTGTAGCCGCATGGCGTTCGTACTTAAATATGGAACTAACCTTCCAATTTTCGCTGTCTCTTATACACATCTCCGAGCCCACGAGACAG
+
BBBBBFBBBBBAGGGGGFGGGBGGHHHGGHHGFHHGGHHHHGGFHFGFGGGFEGHDGHHHHHHHGGHHHGGGGGHHGFGGGEGHEGGGHHHHHHFBFGHHHCGHFHGHGHHHGGGGGEHHGHFHHHGHFGHHFGFFGGGGEHGGGGGGHG
@M02034:409:000000000-BFKT7:1:2102:4405:21219 1:N:0:27
AAAGTCGAGGTGCCTAAAGTGGCAACCCAGACTGCGGAGAAGGTTGGTGGTGTAGAGCTTCCTGTAGCCGCATGGCGTTCGTACTTAAATATGGAACTAACCATTCCAATTTTCGCTGTCTCTTATACACATCTCCGAGCCCACGAGACA
+
BBBBBFBBBBBBGGGGGEGFGGGHHGGEGHHGGHHGGGGGHFFGGHGEFGGEFEGGFGHGHGHGGHH5FEGGEGHGEEEEEEHHHHHFHHHFHHGGFHHHHHHFEHHHHHHHHGGGGGGGHGHHHHGHGHHGHFF2C/CCGGHGGGCGGC
@M02034:409:000000000-BFKT7:1:2102:19430:21221 1:N:0:27
AAAGTCGAGGTGCCTAAAGTGGCAACCCAGACTCAGCAGCAGGTTGGTGGTGTAGAGCTTCCTGTAGCCGCATGGCGTTCGTACTTAAATATGGAACTAACCATTCCAATTTTCGCTGTCTCTTATACACATCTCCGAGCCCACGAGAC
+
CCCCCFBBCCCCGGGGGGGGGGGHHHHGGHHGHHHHHBCG2FGHGFGAFFGFHHGFDGHHHHHHHFHHHGGFGGHFGGGGGGHHHHHEFHHHHHBDGHHHHHGHHHGHFGHHHG<EEEFHHHHHFGBFFHFC2DF2?/<@FGHGGCG/C
@M02034:409:000000000-BFKT7:1:2102:19448:21225 1:N:0:27
AAAGTCGAGGTGCCTAAAGTGGCAACCCAGACTCAGCAGCAGGTTGGTGGTGTAGAGCTTCCTGTAGCCGCATGGCGTTCGTACTTAAATATGGAACTAACCATTCCAATTTTCGCTGTCTCTTATACACATCTCCGA
+
AABB>5>3>2>>GFFFADGGGGGGCHFGGGGGFHHHHHHHHFHGFFGEEFFFCGGHHEHGAEFDBAFDGEEFGCF1EEEFGEB1FGFBDHFHHH33BFBFEHFBGGFGHGHHHFFDGGEGHHBGHHFHHHHGFF?2BC
@M02034:409:000000000-BFKT7:1:2102:4796:21229 1:N:0:27
AAAGTCGAGGTGCCTAAAGTGGCAACCCAGACTCCTCCTAGTGTTGGTGGTGTAGAGCTTCCTGTAGCCGCATGGCGTTCGTACTTAAATATGGAACTAACCATTCCAATTTTCGCTGTCTCTTATACACATCTCCGAGCCCACGAGACA
+
BBBBBFABDBABGGGGGGGGGFGHHHHGEDHGFHHHHGGHHHHHHEGEFEEFGEHFFGHHGGHGGHHGGEFEEEHEEB@FFGFHHHGFHHHGFHDFGGFGBHDFFFDFGHHHHFE/EGEGHHHGFFGGGBGHHFDDDBGFDFHEDGG/??
@M02034:409:000000000-BFKT7:1:2102:18490:21230 1:N:0:27
AAAGTCGAGGTGCCTAAAGTGGCAACCCAGACTAATAATCATGTTGGTGGTGTAGAGCTTCCTGTAGCCGCATGGCGTTCGTACTTAAATATGGAACTAACCATTCCAATTTTCGCTGTCTCTTATACACATCTCCGAGCCCACGAGACA
+
AABCAFAADDAAGGGGGFGGGGGHHHHGGHHGHHGHHHGGGGHHGGHEFEEFFGHGGHHHHHHHHHHHHGGGGGHGFEGGGGHHGHHGHHHHHHBGGHHHGHFGHHGGHHHHHBEFEGGHHHHFFHHHDGHGGGGFDCGGCGHGGCGDGF
@M02034:409:000000000-BFKT7:1:2102:4882:21230 1:N:0:27
AAAGTCGAGGTGCCTAAAGTGGCAACCCAGACTAGGGAGAGGGTTGGTGGTGTAGAGCTTCCTGTAGCCGCATGGCGTTCGTACTTAAATATGGAACTAACCATTCCAATTTTCGCTGTCTCTTATACACATCTCCGAGCCCACGAGAC
+
BBBBBFBBBBBBGGGGGGGGGGGHHHHGGHHDHGGHHHEEEDDEFEGEFEEFAFG5EFHHFHHHHFHEGEGFFGHFGGGEEFGGGHHFHGFHGH?3EGFBFHBGHGHHEFGHHHCFGFF2GHHFHHHHHHHHHHHFA>BCCFGGGGCAG
@M02034:409:000000000-BFKT7:1:2102:13680:21231 1:N:0:27
AAAGTCGAGGTGCCTAAAGTGGCAACCCAGACTAATCAGAGTGTTGGTGGTGTAGAGCTTCCTGTAGCCGCATGGCGTTCGTACTTAAATATGGAACTAACCATTCCAATTTTCGCTGTCTCTTATACACATCTCCGAGCCCACGAGAC
+
BBCCAFCCCCCCGGGGGGGGGGGGHHHGGHHGHHHHHHGHHHHHHHHEFGFEGFGHGHHHHHHHHHHHHGGGGGHHGGGEGGHHHHHHHHHHHHHHHHFFHHHHHHFHEFGHHHGGGGGHHHHHHHGHHHGHFHGGD/CGGGHECCCFG
@M02034:409:000000000-BFKT7:1:2102:18473:21237 1:N:0:27
AAAGTCGAGGTGCCTAAAGTGGCAACCCAGACTAATAATCATGTTGGTGGTGTAGAGCTTCCTGTAGCCGCATGGCGTTCGTACTTAAATATGGAACTAACCATTCCAATTTTCGCTGTCTCTTATACACATCTCCGAGCCCACGAGACA
+
AAAAABABBDAA4GGGFGGBGBEH4FFEGEHGHHHHGHHHHGHHHHGEFGAFB3DDGEGFGHHHHHHHGGGEEFHAEEFFGGHGHHHGFGFHHHGFFGGHHCHFHHHHHHHHHGGGGGGHHGHHBFFDGGHHFGFGD/CCGGAFCCGFGH
@M02034:409:000000000-BFKT7:1:2102:9874:21251 1:N:0:27
AAAGTCGAGGTGCCTAAAGTGGCAACCCAGACTCTGCCTACTGTTGGTGGTGTAGAGCTTCCTGTAGCCGCATGGCGTTCGTACTTAAATATGGAACTAACCATTCCAATTTTCGCTGTCTCTTATACACATCTCCGAGCCCACGAGACA
+
ABBABFBABBCBGGGGGGGGGGGHHHHGGHHGHHHHHHHHHHHHHHHGGGEFGGHBGFHHGHHHHGHHGEGEEFHGGEGGGGHHHGHHFGFHGFFFHHHGFGFGHHHHGHHHHHGGGGGGHHHHHHHHFHEGFHFGDDFCGFHGGGGDGF
@M02034:409:000000000-BFKT7:1:2102:11705:21254 1:N:0:27
AAAGTCGAGGTGCCTAAAGTGGCAACCCAGACTTGTACTAGGGTTGGTGGTGTAGAGCTTCCTGTAGCCGCATGGCGTTCGTACTTAAATATGGAACTAACCATTCCAATTTTCGCTGTCTCTTATACACATCTCCGAGCCCACGAGACA
+
BBBBBFBBBBBBGGGGBFGGGGGHHHHGGHHGHHHHHHHHHHGHGGGEFGGFFFF5GHHHHGHHHHHHHGGGGGHHGEGGFFHHHHHHHHGHHHGGGHHHHHHGHHFHHHHHHHGGGGGHHHHHHHBFFHHGGHHFDBDGGGHGCCCDDC
@M02034:409:000000000-BFKT7:1:2102:17335:21255 1:N:0:27
AAAGTCGAGGTGCCTAAAGTGGCAACCCAGACTACGAATCAGGTTGGTGGTGTAGAGCTTCCTGTAGCCGCATGGCGTTCGTACTTAAATATGGAACTAACCATTCCAATTTTCGCTGTCTCTTATACACATCTCCGAGCCCACGAGAC
+
BCBBAFBBBCCCGGGGFGGGGGGHHHGGGHHGHHHGCEHGHCFHGHGEFGFFGHHGHHHHHFHHHGHGFEGEGGHHGGGGGDHHHHG@DGHHGFFBGHGHHAFHHHHHFHHHHHEEGGDFHFHHGHFGB2F2?FBFGCCCCGHEG?DAD
@M02034:409:000000000-BFKT7:1:2102:18091:21263 1:N:0:27
AAAGTCGAGGTGCCTAAAGTGGCAACCCAGACTCGGGAGAAGGTTGGTGGTGTAGAGCTTCCTGTAGCCGCATGGCGTTCGTACTTAAATATGGAACTAACCATTCCAATTTTCGCTGTCTCTTATACACATCTCCGAGCCCACGAGACA
+
CCCCBFBBCCABGGGGFFG6GFGHHHHGGHHGGHGGGGGGHHHGHHGEFGEFFGHHFGHGHHHFFHHHHGGGGGHGEEEGGGGHHHHHHHHHHHHFFHGHHHGHHHHHHHHHHFGGGGFFHFHHHHFHHGHHHGGHGG??DGHGGGGGFG
@M02034:409:000000000-BFKT7:1:2102:11690:21267 1:N:0:27
AAAGTCGAGGTGCCTAAAGTGGCAACCCAGACTTGTACTAGGGTTGGTGGTGTAGAGCTTCCTGTAGCCGCATGGCGTTCGTACTTAAATATGGAACTAACCATTCCAATTTTCGCTGTCTCTTATACACATCTCC
+
A?AA3FA?DDAAFBF5BFBBFFGBAGHCGHDGHHHDFGGDHGEFCEE?FGEAE3FFFFHFGFHFGHBGFDGGGGHGEGGEEEGHHHHG3BFFDH3DEGFC3FHFHFFGHGFHHFE?AEEHHFDG?F222BGHFG1B
@M02034:409:000000000-BFKT7:1:2102:22007:21269 1:N:0:27
AAAGTCGAGGTGCCTAAAGTGGCAACCCAGACTCAGCAGCCTGTTGGTGGTGTAGAGCTTCCTGTAGCCGCATGGCGTTCGTACTTAAATATGGAACTAACCATTCCAATTTTCGCTGTCTCTTATACACATCTCCGAGCCCACGAGAC
+
AAAB3DAABDAAFGGGGGG6FGGHFFFFGHHGHHHHF5GH2FG3FEHGGGGGAGHBHHH3AGFHHHHGHGGEFGAGEGCFDEGGGHEFBGBFHB3FGFFFHGFHBHGHBFGHGHGGGGEDFEGH4F?BDGHEHHD1BC/@<FHCCGG?D
@M02034:409:000000000-BFKT7:1:2102:6004:21273 1:N:0:27
AAAGTCGAGGTGCCTAAAGTGGCAACCCAGACTGCGCGTACTGTTGGTGGTGTAGAGCTTCCTGTAGCCGCATGGCGTTCGTACTTAAATATGGAACTAACCATTCCAATTTTCGCTGTCTCTTATACACATCTCCGAGCCCACGAGAC
+
CCCCCFCCCCCCGGGGGGGGGGGHHHHGGHHGHHGGGGGGGHHHHHHGGGFFHGHGHHHHHHHHHGHGFFGGGGGGGGGGGGHHHHHHHHHHHHHHHGGGHGHHHHFHHHHHHHGGGGGGHHHHGHHHHHHHHHGGEBGGGGHGGGGGG
@M02034:409:000000000-BFKT7:1:2102:21989:21274 1:N:0:27
AAAGTCGAGGTGCCTAAAGTGGCAACCCAGACTCAGCAGCCTGTTGGTGGTGTAGAGCTTCCTGTAGCCGCATGGCGTTCGTACTTAAATATGGAACTAACCATTCCAATTTTCGCTGTCTCTTATACACATCTCCGAGCCCACGAGACA
+
AAAAAFBBBBAAGGGFGGGGFEFGFHH?FHHGHHHHGHHGHHGHHEHFGGGFGGGBFHHHHHHHHHHHHGGGDFHGEEEFE1BCEGGBFGGHHEDEEGFHHHHHGHHFHGHHHHCGGFEGGHHHFGFGFCGFFGFFG/DCGGGGGGGGGF
@M02034:409:000000000-BFKT7:1:2102:24905:21279 1:N:0:27
AAAGTCGAGGTGCCTAAAGTGGCAACCCAGACTCGTAAGCAGGTTGGTGGTGTAGAGCTTCCTGTAGCCGCATGGCGTTCGTACTTAAATATGGAACTAACCATTCCAATTTTCGCTGTCTCTTATACACATCTCCGAGCCCACGAGAC
+
CCCCCFCBCCCCGGGFGGGGGGGHHCHGGGGGHHGHGFGHHCGGGHGEFDFFHHHGGHHHHHHGHGGGFEGEEGHHGGGGGGHHHHDFHHHHHEFFGHFGHHHHHGFHFGHHHHGGGGGGHHHHGHGHGHHHHGFGGCCDGGGGFFGGF
@M02034:409:000000000-BFKT7:1:2102:14154:21282 1:N:0:27
AAAGTCGAGGTGCCTAAAGTGGCAACCCAGACTGAGACGAAGGTTGGTGGTGTAGAGCTTCCTGTAGCCGCATGGCGTTCGTACTTAAATATGGAACTAACCATTCCAATTTTCGCTGTCTCTTATACACATCTCCGAGCCCACGAGAC
+
BBBBBFBBB@BBGGGGGGGGGGGHHHHGGHHGHHHHHHGGGGGHHHGEFGEFGFHGHGGHHHHHGHFHHGGGGGHHEEFGEFHHHHHHHHHHHHHFFGGGHHHHHHGHGHHHHFFDEGFFHEGGGHGHFFFHFHGFGGGGGGHGCGGDC
@M02034:409:000000000-BFKT7:1:2102:8675:21288 1:N:0:27
AAAGTCGAGGTGCCTAAAGTGGCAACCCAGACTCCGCCGCATGTTGGTGGTGTAGAGCTTCCTGTAGCCGCATGGCGTTCGTACTTAAATATGGAACTAACCATTCCAATTTTCGCTGTCTCTTATACACATCTCCGAGCCCACGAGAC
+
AABBAFBABDABGGGGGBGGGGGHHHHGGHGGGHHEGDGCEFGBGHHDFE1FAAFEGEHEFFHG@EGFFFG@EEHFEEFEEEGHGHFD3BEGGHFEFGFFCFDFGGGGHHEFH4E?AGGGFF3GFF3DDBFBFG@BE?D?CAGEC-DGG
@M02034:409:000000000-BFKT7:1:2102:22277:21290 1:N:0:27
AAAGTCGAGGTGCCTAAAGTGGCAACCCAGACTGTGAGGGATGTTGGTGGTGTAGAGCTTCCTGTAGCCGCATGGCGTTCGTACTTAAATATGGAACTAACCATTCCAATTTTCGCTGTCTCTTATACACATCTCCGAGCCCACGAGAC
+
BCBBCFBBBBAAFGGGGGGGGGGGGHHGGHHGHHGGHHHFGHGHHGHEGGGFFFGGGHHHHGHHGHHHHGGGGGHHGEGGFGHHHHHGHHHHHHHGHHHHHEHHHHGHHHHHHHGGGGFFHHHHHHHHHHHHHHHFGCGGGGGGGGGGG
@M02034:409:000000000-BFKT7:1:2102:17654:21291 1:N:0:27
AAAGTCGAGGTGCCTAAAGTGGCAACCCAGACTATGAATCAGGTTGGTGGTGTAGAGCTTCCTGTAGCCGCATGGCGTTCGTACTTAAATATGGAACTAACCATTCCAATTTTCGCTGTCTCTTATACACATCTCCGAGCCCACGAGACA
+
BBBBBFBADBABGGGGGGGGGFGHHHFGGHHGHHHHHHHHHGHHHHGEFEEFGGGFGHHHHHHHHHGGGFGFEGHHGEEFEEGHHHHFHGGHHGGGHHHHHHHHHHGHHHHHHGGGGGGHHHHHHHEFHHHHHHGGB@CC?FHGGGGGGG
@M02034:409:000000000-BFKT7:1:2102:7294:21293 1:N:0:27
AAAGTCGAGGTGCCTAAAGTGGCAACCCAGACTCAGCAGTCGGTTGGTGGTGTAGAGCTTCCTGTAGCCGCATGGCGTTCGTACTTAAATATGGAACTAACCATTCCAATTTTCGCTGTCTCTTATACACATCTCCGAGCCCACGAGAC
+
BBABBFBBBBABGGGG4GGGGGGHHHHGGHHGHHHHHGHGGGGGFGGEGGGGGHGFHHHHHHHHHHHHHGGEEEHHGGGGGGHHHHHHFHHHHHGFFHHGHHFHHHGHGHHHHGGGGGGHHHHHBGGHFFHHHHHHF?BDFGHGG@FGD
@M02034:409:000000000-BFKT7:1:2102:15219:21302 1:N:0:27
AAAGTCGAGGTGCCTAAAGTGGCAACCCAGACTGAGCGGAAGGTTGGT
+
B@AA>DAABA2ACGGGFGGG5DEHCHHGGHGFHF3BCE2AAEEFFC0A
@M02034:409:000000000-BFKT7:1:2102:9286:21303 1:N:0:27
AAAGTCGAGGTGCCTAAAGTGGCAACCCAGACTCCGCCTACGGTTGGTGGTGTAGAGCTTCCTGTAGCCGCATGGCGTTCGTACTTAAATATGGAACTAACCATTCCAATTTTCGCTGTCTCTTATACACATCTCCGAGCCCACGAGACA
+
BBBBBFBBBBBBFGGGGGBBFGGHHHHGGHHGHHHGGGGGHGGHGGGEFGGFGFGFHHHHHHHHHHHGHGGGGGHHGGGGGGHHHHHHHHHHHHHGGHHHHHFHHHFHHHHHHHGGGGGGHGHHHHHHHHHHHHHFG?GGGGHGGGGDDC
@M02034:409:000000000-BFKT7:1:2102:22188:21316 1:N:0:27
AAAGTCGAGGTGCCTAAAGTGGCAACCCAGACTAAGACTCGGGTTG
+
AA?3>BAABBBBGGGGGGGFGGGHHHHGGEAFHBEH33GG222F2A
@M02034:409:000000000-BFKT7:1:2102:4990:21319 1:N:0:27
AAAGTCGAGGTGCCTAAAGTGGCAACCCAGACTTCTCATCCTGTTGGTGGTGTAGAGCTTCCTGTAGCCGCATGGCGTTCGTACTTAAATATGGAACTAACCATTCCAATTTTCGCTGTCTCTTATACACATCTCCGAGCCCACGAGAC
+
BBBBAFBADB>AGGGGGGGGGGGHHHHGGHHGGHHHHHHHFHFHHHHEFEEFEGGFFHHHHHHHHHHFHGGCFGHGFEGGGGHHHHFHGHHDGHGFFHHHFHGHHHHHHHHHHHGGGGGHHGGHGHHHHGHFCFHDD/CCGGHGGDGGG
@M02034:409:000000000-BFKT7:1:2102:17112:21323 1:N:0:27
AAAGTCGAGGTGCCTAAAGTGGCAACCCAGACTAAGTCTCATGTTGGTGGTGTAGAGCTTCCTGTAGCCGCATGGCGTTCGTACTTAAATATGGAACTAACCATTCCAATTTTCGCTGTCTCTTATACACATCTCCGAGCCCACGAGAC
+
AAAAAF1>D1A?CGGGGGFGGGGFHHHGGFGGHHHBAGHHHHGGGFEAFCEGEFGHBHHHHHHBGGFFHGEEEGHHGGGGGGHHEG2BBG2GFHG1EGBGHHHFHHFHHGHHFFE/?EEGGFHFBGGGF11GEF1DE/C?BCEGCGCCC
@M02034:409:000000000-BFKT7:1:2102:8387:21325 1:N:0:27
AAAGTCGAGGTGCCTAAAGTGGCAACCCAGACTGCGACTCCGGTTGGTGGTGTAGAGCTTCCTGTAGCCGCATGGCGTTCGTACTTAAATATGGAACTAACCATTCCAATTTTCGCTGTCTCTTATACACATCTCCGAGCCCACGAGACA
+
CCCCCFCCCCCCGGGGGGGGGGGGHHHGGHHGHHHGGGGGGGGGGGGGGGFFGHHHHHHHHHHHHHHHHFGGGGHHGGGGGGHHHHHGFHHHHHHGHHHHHHHHHHGHHHHHHHGGGGGHHHHHHHHHFHHHHHHHGCGGGGHGGGGGGG
@M02034:409:000000000-BFKT7:1:2102:8275:21328 1:N:0:27
AAAGTCGAGGTGCCTAAAGTGGCAACCCAGACTAAGAATAGTGTTGGTGGTGTAGAGCTTCCTGTAGCCGCATGGCGTTCGTACTTAAATATGGAACTAACCATTCCAATTTTCGCTGTCTCTTATACACATCTCCGAGCCCACGAGAC
+
BABBBFBBBBBBGGGGFFGGGGGGHHHGGHGFHFDHFGHFHHFFGHHEFEGGG3F5DDFGFGFGDBF5BEFCFGHAEEEGEECCGHHGDEG@F@33FGHF3?3F?4FBGGHHH4EEED?BGHGF4?E4GGHFHGHBD/@D@FAF@AC?E
@M02034:409:000000000-BFKT7:1:2102:22188:21333 1:N:0:27
AAAGTCGAGGTGCCTAAAGTGGCAACCCAGACTAAGACTCAGGTTGGTGGTGTAGAGCTTCCTGTAGCCGCATGGCGTTCGTACTTAAATATGGAACTAACCATTCCAATTTTCGCTGTCTCTTATACACATCTCCGAGCCCACGAGACA
+
BBBBAFBBBBAAGGGGGGGBGGGGHHHGGHHGHHHHHHHHHGHHHHGGGGFFGGHHHHHHHHHHHHHHHGGGGGHGGEGGGGHHHHHGGHHHGHHHHHHHHHHHHHHHHHHHHHGGGGEHHHHHHHHHHHHHHHGHDCGGGGHGGGGGGB
@M02034:409:000000000-BFKT7:1:2102:11018:21340 1:N:0:27
AAAGTCGAGGTGCCTAAAGTGGCAACCCAGACTGCGACTAAGGTTGGTGGTGTAGAGCTTCCTGTAGCCGCATGGCGTTCGTACTTAAATATGGAACTAACCATTCCAATTTTCGCTGTCTCTTATACACATCTCCGAGCCCACGAGAC
+
CCCCCFCCCCABGGGGGGGGGGGHHHHGGHHGHHHGFGGGHHHHHHGGGGGGGHHFFHHHHHHHHHHGHGGEEGHHGFGGGGHHHGHGHHHGGHDBEGGGGHGGHGHHHGHHHGFGGGFHGFHHGHHHFHHHFHHDG@CCFGHGGGGGG
@M02034:409:000000000-BFKT7:1:2102:11188:21341 1:N:0:27
AAAGTCGAGGTGCCTAAAGTGGCAACCCAGACTCGTAGTGGGGTTGGTGGTGTAGAGCTTCCTGTAGCCGCATGGCGTTCGTACTTAAATATGGAACTAACCATTCCAATTTTCGCTGTCTCTTATACACATCTCCGAGCCCACGAGACA
+
CCCCCFC>DBBBGGGGGGGGGGGHHHHGGHGGHHGHGGGHHHGGGGGGFGFFGDGFGHHHHGHHHHHFHGGEEGHGFEGGGGHHHHHHHHHHHHGDHHGGFGFFGGFFHGHHHDEFFGDHHFHHGHBFGHFFFHHBD@DC/FHGG@FGGC
@M02034:409:000000000-BFKT7:1:2102:18911:21344 1:N:0:27
AAAGTCGAGGTGCCTAAAGTGGCAACCCAGACTAAGTCTGAGGTTGGTGGTGTAGAGCTTCCTGTAGCCGCATGGCGTTCGTACTTAAATATGGAACTAACCATTCCAATTTTCGCTGTCTCTTATACACATCTCCGAGCCCACGAGACA
+
BBBBBFBABBABGGGFGGGGFGGHHHHGGHHGHHFF5EFH5FFHFHEAFEGFGFHFDFGHHHHHHFHHHFGEEEH1E1EFFE2GGGHFBGHFGF3BFGGG3FGGGEGGFGHHHFEFGEFHHHHHGFDFHEGHHHHF?CGGGGGGGC??A?
@M02034:409:000000000-BFKT7:1:2102:23888:21356 1:N:0:27
AAAGTCGAGGTGCCTAAAGGGGCAACCCAGACTAATTCTCCTGTTGGTGGTGTAGAGCTTCCTGTAGCCGCATGGCGTTCGTACTTAAATATGGAACTAACCATTCCAATTTTCGCTGTCTCTTATACACATCTCCGAGCCCACGAGAC
+
A1AAAFAADD>AGG1FGGG1A0EEGHHGGHCGC11A2DAAD1FGFF/EE/AAFHHFGGBGFHHHHHFHHCGEGGHHGGGGGGFHHHFGHHGBG1EFGHFBGHHHGHHH2FHHHHGGGCEFGHHHHHDF2G1FFHHHG/B/<E/CC?@/C
@M02034:409:000000000-BFKT7:1:2102:27036:21361 1:N:0:27
AAAGTCGAGGTGCCTAAAGTGGCAACCCAGACTCAGTCGACTGTTGGGGGTGTAGAGCTTCCTGTGG
+
BBBBBFBBBDABGGGGGGGBGGGHHHHGGHHGHBH35A222BEHDBA0A0AAA3D55@FG5FGB53B
@M02034:409:000000000-BFKT7:1:2102:4355:21363 1:N:0:27
AAAGTCGAGGTGCCTAAAGTGGCAACCCAGACTAAGAAGCAGGTTGGTGGTGTAGAGCTTCCTGTAGCCGCATGGCGTTCGTACTTAAATATGGAACTAACCATTCCAATTTTCGCTGTCTCTTATACACATCTCCGAGCCCACGAGACA
+
BABBBFBADB>AFGGGGGGGGFFFHHHGGHGGHGHHHHGHGHHHGHGFFFEFHHGGHHHHHGHHHGHFHGEEGGHGEEGEGGHHHHHF3FDHHHFDGGBCFFFHHHGGHHHHHGGGGGGHHHGHFHGHFFHHFGGB/>B?DGACFFGGGC
@M02034:409:000000000-BFKT7:1:2102:27389:21363 1:N:0:27
AAAGTCGAGGTGCCTAAAGTGGCAACCCAGACTGGTGGTGATGTTGGGGGTGTAGAGCTTCCTGTAGCCGCATGGCGTTCGTACTTACATATGGAACTAACCATTCCAATTTTCGCTG
+
BCCCCFCCCCCCGGGGGGGGGGGHHHHFGHHDE3A522AB5ADF5F22A0AEABF555BB5B@555@53?E/EEF1E1>1???//BF334BFF?33BGHH303BF4FF4FFHHD?DGA
@M02034:409:000000000-BFKT7:1:2102:11065:21367 1:N:0:27
AAAGTCGAGGTGCCTAAAGTGGCAACCCAGACTCATGTGCCGGTTGGTGGTGTAGAGCTTCCTGTAGCCGCATGGCGTTCGTACTTAAATATGGAACTAACCATTCCAATTTTCGCTGTCTCTTATACACATCTCCG
+
>AAAABAA@D1ABFEGGCGB1BFFGHA0F00FFGFHFGHH1/AEE/EEFAABG1G2AEEFG1GF1F2EBE//?EGBEBEAEE>FHG2BFG2@211BFGFHHFGHGHHGHGHHHB?AEECGFHGBDG2BDFFHFHH1<
@M02034:409:000000000-BFKT7:1:2102:6353:21369 1:N:0:27
AAAGTCGAGGTGCCTAAAGTGGCAACCCAGACTCATCCTTCGGTTGGTGGTGTAGAGCTTCCTGTAGCCGCATGGCGTTCGTACTTAAATATGGAACTAACCATTCCAATTTTCGCTGTCTATTATACACA
+
>>A>>D?AD>>4BCFFFBG65BABGABEFEHAGGBGHGG55FA22AEBA?1ABGFGG5FGAEDGH5DDAEE@E1??EEEF?EGGHFHHHHB4FF3@3B3?F03B34B4BGHFGH@E/EE3F2BF222BBGB
@M02034:409:000000000-BFKT7:1:2102:14446:21374 1:N:0:27
AAAGTCGAGGTGCCTAAAGTGGCAACCCAGACTTCGCATCCGGTTGGTGGTGTAGAGCTTCCTGTAGCCGCATGGCGTTCGTACTTAAATATGGAACTAACCATTCCAATTTTCGCTGTCTCTTATACACATCTCCGAGCCCACGAGACA
+
CCCCCFCCCCBBGGGGGGGFGGGHHHHGGHHGHHHGGGGEHGGGGGGGFGGFGFGFGGHHHHHHHHHFGFGEFGHFEEFFFGHHHHGGHHGFGHGEFGHHHGHHFHHHGHHHHFGGGGGHFFHHFHHGHHHEHHHF?BCCGGHGGGGGGF
@M02034:409:000000000-BFKT7:1:2102:22549:21380 1:N:0:27
AAAGTCGAGGTGCCTAAAGTGGCAACCCAGACTCGGAAGCCTGTTGGTGGTGTAAAGCTTCCTGTAGCCGCATGGCGTTCGTATTTAAATATGGAACTAACCATTCCAATTTTCGCTGTCTCTTATACACATCTCCGAGCCCACGAGAC
+
BBBBAFAABBAAGGGGGGGAGDFBFHHGFHHGHHFEGF2GGFGHHGGEFAEFHF5F5DFFHGHHGHFFFDEEGFHFEEEAFF2EGHGBGFB4B3B3BGFGHHHG3FGDBFGHHHEFEEEFHHHFFFBGHF1?FHEBA/CCCFCFCG/ED
@M02034:409:000000000-BFKT7:1:2102:19593:21380 1:N:0:27
AAAGTCGAGGTGCCTAAAGTGGCAACCCAGACTAGTAAGACTGTTGGTGGTGTAGAGCTTCCTGTAGCCGCATGGCGTTCGTACTTAAATATGGAACTAACCATTCCAATTTTCGCTGTCTCTTATACACATCTCCGAGCCCACGAGAC
+
AAAA>DAADDAAGGGCFGGGGGGHHHGGGHGGFHHGHFFGGHHHHHHGFEEFGGGFHHHGGHHGFGHDDEEEGGHGEEEGGGHGFHHHBGGHHGBFFGEGFGDGFFFFGHHHGHGDEGFHHFHHHHHHHHHHHHHFFCDCCEHEGGGGG
@M02034:409:000000000-BFKT7:1:2102:8507:21384 1:N:0:27
AAAGTCGAGGTGCCTAAAGTGGCAACCCAGACTCCGCCTCATGTTGGTGGTGTAGAGCTTCCTGTAGCCGCATGGCGTTCGTACTTAAATATGGAACTAACCATTCCAATTTTCGCTGTCTCTTATACACATCTCCGAGCCCACGAGACA
+
BBCCAFCCCCBBGGGGGGGGGGGHHHHGGHHGHHHGGGGGHHHGGHHGFEEFGGHHHHHHHHHHFHHHFEFGGGHHGGGGFGHHHHHHFHHHHHHFGGHHHHGGFHHHGHHHFHGGGGGGHGHHGHFHHGGFGFFF?@FCFGHGGGGGGC
@M02034:409:000000000-BFKT7:1:2102:15336:21385 1:N:0:27
AAAGTCGAGGTGCCTAAAGTGGCAACCCAGACTGCGCATTGTGTTGGTGGTGTAGAGCTTCCTGTAGCCGCATGGCGTTCGTACTTAAATATGGAACTAACCATTCCAATTTTCGCTGTCTCTTATACACATCTCCGAGCCCACGAGACA
+
BBBBBFBBBDABFGGGGGGFGFGHHHHGEHAFHFHEGGGGHEDFGEAEFFEFFFF5FHHHFHHHHFHEHEGGGGHHFEEGGGHHHHF3GGHGHGFDGGFFHHGHHHGHEGHHHHEEGGGEFFHHHHGHHHHHGFDGGCGCGGGGCGGGGB
@M02034:409:000000000-BFKT7:1:2102:9471:21390 1:N:0:27
AAAGTCGAGGTGCCTAAAGTGGCAACCCAGACTAAGAAGCCGGTTGGTGGTGTAGAGCTTCCTGTAGCCGCATGGCGTTCGTACTTAAATATGGAACTAACCATTCCAATTTTCGCT
+
BBBBBFBBBBAAGCGFGGGGGGGGHHHGGHHGGFHHGGBFGEEFEE0BCEAFGAFA5FFGFGHHGFGGHGGCEEHFEEGFFGHHHHGFGGGHHHFHGHBGHFHFEGHGGGFHHG//E
@M02034:409:000000000-BFKT7:1:2102:16236:21397 1:N:0:27
AAAGTCGAGGTGCCTAAAGTGGCAACCCAGACTCAGATGGGGGTTGGTGGTGTAGAGCTTCCTGTAGCCGCATGGCGTTCGTACTTAAATATGGAACTAACCATTCCAATTTTCGCTGTCTCTTATACACATCTCCGAGCCCACGAGACA
+
BBABCFCBCCBCGGGGGGGGGGGHHHHGGHHGHHHHHHHHHGGEFGGEFGEFGGHHHHHHHHHHHHHHHGGGGGHHGEGGGGHHHHHHHHHHHHHHGHGHHHGHHHHHHGHHHHGGGGGHHHHHHHHHFHHHFFHHG?FCGGHGGGGGGF
@M02034:409:000000000-BFKT7:1:2102:23831:21401 1:N:0:27
AAAGTCGAGGTGCCTAAAGTGGCAACCCAGACTAGTAAGAATGTTGGTGGTGTAGAGCTTCCTGTAGCCGCATGGCGTTCGTACTTAAATATGGAACTAACCATTCCAATTTTCGCTGTCTCTTATACACATCTCCGCGCCCACGAGAC
+
BBBBBFBADAAAGGGGGFGGGGGHHHHGGHHGH33DAAB5DFHHB5FEE2EEFBGGBAGHAGFFH5FFG?EEGGF1@EEG?FHHEFGBGGHDGF3FGHGH3B3BG4FG4GGHHH/EF//FGHHHFG4B4BDHHFFHD//<@C?C>@CDD
@M02034:409:000000000-BFKT7:1:2102:22545:21401 1:N:0:27
AAAGTCGAGGTGCCTAAAGTGGCAACCCAGACTCGGAAGCCTGTTGGTGGTGTAAAGCTTCCTGTAGCCGCATGGCGTTCGTACTTAAATATGGAACTAACCATTCCAATTTTCGCTGTCTCTTATACACATCTCTGAGCCCACGAGAC
+
AB?AAF?ADDA@GFGFGGGGFCFHHHHGGHGGHGGC?EDHHGGHHHHGGGEFGHHHFHGHHHHHFHFHHFGEEEHHG1FGGGHHHH4F344@FFDGGFFHFHFGHHHHFHGGHFEDG?EFHHHHHHEHHHHHHHH3B3>2CFHGGGGGG
@M02034:409:000000000-BFKT7:1:2102:5860:21401 1:N:0:27
AAAGTCGAGGTGCCTAAAGTGGCAACCCAGACTAGGCAGGCTGTTGGTGGTGTAGAGCTTCCTGTAGCCGCATGGCGTTCGTACTTAAATATGGAACTAACCATTCCAATTTTCGCTGTCTCTTATACACATCTCCGAGCCCACGAGACA
+
AABAAFBADD>AFGFGGGG6FAAGHGHGG2AF3FFG3GFGGHHHGBG1AABABFGBF5GHGHHFE5GFHG?EGFHGEEEGFE2FGFGFFHFFEG@GFHEH3BGFHHHHHHFHGBEFGGGHF4FGHF22BCHGHHHHG/DC<?<FDGGGGF
@M02034:409:000000000-BFKT7:1:2102:8104:21415 1:N:0:27
AAAGTCGAGGTGCCTAAAGTGGCAACCCAGACTGCGCCTTCTGTTGGTGGTGTAGAGCTTCCTGTAGCCGCATGGCGTTCGTACTTAAATATGGAACTAACCATTCCAATTTTCGCTGTCTCTTATACACATCTCCGAGCCCACGAGACA
+
ABBBBFBBBBAAFFGFGGGFGGGGHHHGGHHEHHHGGGGGFHGHHHHEFFAFGFGFGHHHHHHGGHHGFEFGGGHFE?EFEEGHHHG@GFFHHFFGHHHGGHFHHHHGHHHHHFEGGGFHHHHHGHHHHGGBFGHEE@CFGFGGGFGGGB
@M02034:409:000000000-BFKT7:1:2102:3673:21415 1:N:0:27
AAAGTCGAGGTGCCTAAAGTGGCAACCCAGACTACTAGGGTGGTTGGTGGTGTAGAGCTTCCTGTAGCCGCATGGCGTTCGTACTTAAATATGGAACTAACCATTCCAATTTTCGCTGTCTCTTATACACATCTCCGAGCCCACGAGACA
+
BB?AAFAABBBBGGGFFDGFGFFFFGFEGHHGHHHGFHFH3BEEFFEEFEEFG3FFHHEHHHHEFGH53EEEEEG?E1EFEEFHGHGHHHHHHHFGHHFFGGFFGFHFHHHHHBEGGGFFHHHHFHHHGGHHHHHGE<CCCFHACCCAGC
@M02034:409:000000000-BFKT7:1:2102:3434:21415 1:N:0:27
ACAGTCGAGGTGCCTAAAGTGGCAACCCAGACTGAGGGTACGGTTGGTGGTGTAGAGCTTCCTGTAGCCGCATGGCGTTCGTACTTAAATATGGAACTAACCATTCCAATTTTCGCTGTCTCTTATACACATCTCCGAGCCCACGAGAC
+
AAAAAFAA1@AAGGGFFCFBG1FHHHHGGHHGHHFHGGGHGEGGFGG/FEEFBFHFH1GHFGHHHFHBGEECEEHFFEGFEGHHHHFGGFGDGHG1FGGFFA1FGGFFHHHHHFEGGGGEHGHHHHGFGHHEHHGGC<<<@FHGGGGFG
@M02034:409:000000000-BFKT7:1:2102:20774:21417 1:N:0:27
AAAGTCGAGGTGCCTAAAGTGGCAACCCAGACTAAGCCTAAGGTTGGTGGTGTAGAGCTTCCTGTAGCCGCATGGCGTTCGTACTTAAATATGGAACTAACCATTCAATTTTCGCTGTCTCTTATACACATCTCCGAGCCCACGAGACAG
+
CCCCCFCCCCCCGGGGGGGGGGGHHHHGGHHGHHHHHHHHHHHHHHGGFGGGFFGFGHGFFHHHGGFBGFGGGGH1EEFGFEFHHHHHGHHHHF3DGHHHFFGGHHFFFHHHHGGGGEHHHHHGHFFHHFHHHHHGGGGGGHGGGGGGHF
@M02034:409:000000000-BFKT7:1:2102:7416:21420 1:N:0:27
AAAGTCGAGGTGCCTAAAGTGGCAACCCAGACTTTGGATCGGGTTG
+
CCCCCFCCCCBBGGGGGGGFGGGHHHHGGHHGHFH333B322AF2A
@M02034:409:000000000-BFKT7:1:2102:23836:21421 1:N:0:27
AAAGTCGAGGTGCCTAAAGTGGCAACCCAGACTAGTAAGAATGTTGGTGGTGTAGAGCTTCCTGTAGCCGCATGGCGTTCGTACTTAAATATGGAACTAACCATTCCAATTTTCGCTGTCTCTTATACACATCTCCGAGCCCACGAGAC
+
ABABBFBBBBAAFGGGGGGFGGGFHHHGGHFGHGFGHFGFGGHHHHHEGFEFA3D5BEFGHFHHGEFDFEE?EEG?FBEFFEBGGFHHGHGGGHBBHHHHG1GGHHHFHHGHHGEGGGGHHGGFFFHGFFHHHGHFF?C?F/F/>BDDG
@M02034:409:000000000-BFKT7:1:2102:10519:21423 1:N:0:27
AAAGTCGAGGTGCCTAAAGTGGCAACCCAGACTAGGGAGTGTGTTGGTGGTGTAGAGCTTCCTGTAGCCGCATGGCGTTCGTACTTAAATATGGAACTAACCATTCCAATTTTCGCTGTCTCTTATACACATCTCCGAGCCCACGAGACA
+
CCBCCFBCCCBBGGGGGGGFGGGHHHHGGHHGHGHHHFG2FGHHGHHAFDEFGDF5FDGHGHHHHFHFHGGEFGGEEFGFFEEEEGHHHGHGHHF3FHHHGC3FFDHGHHHHHGEFGGGHFHHHGHFGHHHHHHHGGCCCGFGGGGGDGE
@M02034:409:000000000-BFKT7:1:2102:23228:21436 1:N:0:27
AAAGTCGAGGTGCCTAAAGTGGCAACCCAGACTAAGTATGGGGTTGGTGGTGTAGAGCTTCCTGTAGCCGCATGGCGTTCGTACTTAAATATGGAACTAACCATTCCAATTTTCGCTGTCTCTTATACACATCTCCGAGCCCACGAGACA
+
CCCBCFCBCCCCGGGGFGGFGGGHHHHGGHHGHHHHBGGHHHGGGGGGFGGGHFGFGHHHHHHHHFHGGEGEFGHCEEGGFFHHHHFHHHHHHFGFFHHFCFDGHFHGHHHHHEEEGGEHFFHHFHFGFHFHGHGFGDCCGGHGGGGGGG
@M02034:409:000000000-BFKT7:1:2102:14649:21436 1:N:0:27
AAAGTCGAGGTGCCTAAAGTGGCAACCCAGACTGTTGCG
+
AAAAAFBAD@AAFBFGCEEE54FBFGFFGHHCFCG535A
@M02034:409:000000000-BFKT7:1:2102:13264:21436 1:N:0:27
AAAGTCGAGGTGCCTAAAGTGGCAACCCAGACTAATACGAAGGTTGGTGGTGTAGAGCTTCCTGTAGCCGCATGGCGTTCGTACTTAAATATGGAACTAACCATTCCAATTTTCGCTGTCTCTTATACACATCTCCGAGCCCACGAGAC
+
BBBBBFBBBBAAGFGGGGGGGGGHHHHFGHGFGHHHHHHGHGGHGHGEFEEFFFGGFHHHHHHHHHHHHGGFFFHHFEGFGGHHHHHFHHHHHHHHHHHHHEHGHHHHHHHHGHGGGGGHHHHHFH3FHHHHHEHFDC/CGGHGGGGFG
@M02034:409:000000000-BFKT7:1:2102:27661:21439 1:N:0:27
AAAGTCGAGGTGCTAAAGTGGCAACCCAGACTGAGCCGTGGGTTGGTGGTGTAGAGCTTCCTGTAGCCGCATGGCGTTCGTACTTAAATATGGAACTAACCATTCCAATTTTCGCTGTCTCTTATACACATCTCCGAGCCCACGAGACAG
+
BBBBAFA>DDAAGG5BGGGGGGHFHHGGFHGHHHGHHGGGGFEFEEAFE1BF3AFGHH3BGHHHHHHHGGFGGHHGGGFGEHHHHFHHHHHHHHHGHGHHHHFHHFHGGHHHGGGFGDHHHHHGHFFGFGGHHHHGCFCFFHGFCFGGGH
@M02034:409:000000000-BFKT7:1:2102:14301:21441 1:N:0:27
AAAGTCGAGGTGCCCTAAAGTGGCAACCCAGACTGATGGGCTTGTTCGTGGTGTAGAGCTTCCTGTAGCCGCATGGCGTTCGTACTTAAATATGGAACTAACCATTCCAATTTTCGCTGTCTCTTATACACATCTCCGAGCCCACGAGAC
+
ABBBBFBBDDAAF4BFB44GGGHDGHHADFGHGHHGHHFGHHHFHHHGGGGGFFGHEGGHHGCFHGHHHFE0EEGFBEEEFEEHHHHEH@FFHHH3@FFGFHHHHFEDGHHHHGHGGGGEHHHGHHGGFFHHGFGGHEGGBGFHGGGGGD
@M02034:409:000000000-BFKT7:1:2102:4580:21446 1:N:0:27
AAAGTCGAGGTGCCTAAAGTGGCAACCCAGACTCCTACTGATGTTGGTGGTGTAGAGCTTCCTGTAGCCGCATGGCGTTCGTACTTAAATATGGAACTAACCATTCCAATTTTCGCTGTCTCTTATACACATCTCCGAGCCCACGAGACA
+
CCCCCFBACBABGGGGGGGFGGGHHHHGGHHGHHHHHHHHHHHHHHHFFGEFHHHGHHHHHHHHHHHHHGGGGGHGFGGGGGHHHHHHHHHGHEHHFGHHHGFGHHGHHHHHHGGGGGGGHGHHHHFHGHFFCGHHF/DCGGHGGGGFDB
@M02034:409:000000000-BFKT7:1:2102:25972:21446 1:N:0:27
AAAGTCGAGGTGCCTAAAGTGGCAACCCAGACTCAGACTCTTGTTGGTGGTGTAGAGCTTCCTGTAGCCGCATGGCGTTCGTACTTAAATATGGAACTAACCATTCCAATTTTCGCTGTCTCTTATACACATCTCCGAGCCCACGAGAC
+
BBBBBFBADDA>GGGCGFGAFGFHGEGGGHHGGHHGHBGGCGHGHHHFEEEEB3DDDAGHBGHFFFFABBA>EFHB>?>FEEFGEFGHHHGGGHBFGHBFFGBGGDFGFGGHH4E?EEABGGGG4FGBFBDGGGBB?<@@?FGABCDAD
@M02034:409:000000000-BFKT7:1:2102:24972:21452 1:N:0:27
AAAGTCGAGGTGCCTAAAGTGGCAACCCAGACTACTGGTCGGGTTGGTGGTGTAGAGCTTCCTGTAGCCGCATGGCGTTCGTACTTAAATATGGAACTAACCATTCCAATTTTCGCTGTCTCTTATACACATCTCCGAGCCCACGAGACA
+
ABBAAF?>DBBBGGGFGFGGGFFHFCGEFGDF3AFBGHHHFC?GFGGDF?EFFGGFDGEHHFGH5GHHHEE@EEHFE?EFF?GEHHHHHBFEFHHBGBGFBGDFHFFHFHFBGHG/ED?2FGBGDHHFECFFFBFGC/C?<FF/ACC?AF
@M02034:409:000000000-BFKT7:1:2102:7465:21453 1:N:0:27
AAAGTCGAGGTGCCTAAAGTGGCAACCCAGACTAATAGGAATGTTGGTGGTGTAGAGCTTCCTGTAGCCGCATGGCGTTCGTACTTAAATATGGAACTAACCATTCCAATTTTCGCTGTCTCTTATACACATCTCCGAGCCCACGAGACA
+
BCCCCFBABCBCGGGGGGGGGGGHGHHGGHHGHHHHHHHHFHHHHHHGFGGGHHHEGHHHHHHHHGHGGGGGGGHHFEGGGGHHHHHDGHHHHHHHHHFGFGDGHHHHHHHHHHGEGGGGHGHHHHFGHHHHHHHFF<DGGGHGG/CED?
@M02034:409:000000000-BFKT7:1:2102:27662:21456 1:N:0:27
AAAGTCGAGGTGCTAAAGTGGCAACCCAGACTGAGCCGTGGGTTGGTGGTGTAGAGCTTCCTGTAGCCGCATGGCGTTCGTACTTAAATATGGAACTAACCATTCCAATTTTCGCTGTCTCTTATACACATCTCCGAGCCCACGAGACAG
+
BBBBBFBABBAAGF5FGFGGGCGG4GG2ABFFHHF3BAEGGGEFEGAF1EF1ADBFDGCGFAGHDGH3E00EFFG@EEFEEF1GHGHDGHHDGE33B3BF03BFHBG4FGDHHG?EE/FGHHHGH2FFGFFHD@FEGGCCFG/@/AFDHH
@M02034:409:000000000-BFKT7:1:2102:20841:21456 1:N:0:27
AAAGTCGAGGTGCCTAAAGTGGCAACCCAGACTCCGACTAAGGTTGGTGGTGTAGAGCTTCCTGTAGCCGCATGGCGTTCGTACTTAAATATGGAACTAACCATTCCAATTTTCGCTGTCTCTTATACACATCTC
+
AAA3AFA@3>A4BFGGGDFFGGGGHHHGGHHGHHHGEGCEHHGHFGGGFGEFGFGFHHHHHHHGHHGFHGGGGGHHGGGGGEHHHHFDFHFFHHHGHFFFFFHHHHGHHHHHHEEEGEEHHFHHHHHHFFGHFFG
@M02034:409:000000000-BFKT7:1:2102:25003:21459 1:N:0:27
AAAGTCGAGGTGCCTAAAGTGGCAACCCAGACTACTGGTCGGGTTGGTGGTGTAGAGCTTCCTGTAGCCGCATGGCGTTCGTACTTAAATATGGAACTAACCATTCCAATTTTCGCTGTCTCTTATACACATCTCCGAGCCCACGAGAC
+
>?AA3@A?D2A4GGGFFDFGAGEGHGCEFGHGHA3BG3B522AAAAABCE1CFFFGDDBA5B5BBAF5B1EEE1?F>E/?>FH1GFHFHHHHFFF??CBF3F3BGBFFFHFHBGE?EDC2DD3G3FBDBGF2FGF2?/><@F/FCGGGD
@M02034:409:000000000-BFKT7:1:2102:7552:21468 1:N:0:27
AAAGTCGAGGTGCCTAAAGTGGCAACCCAGACTCTGTGTGCGGTTGGTGGTGTAGAGCTTCCTGTAGCCGCATGGCGTTCGTACTTAAATATGGAACTAACCATTCCAATTTTCGCTGTCTCTTATACACATCTCCGAGCCCACGAGACA
+
CCCCBFCCBCBBGGGGGGGGGFGHHHHGGHHGHHHHHHHHHGGGGGGGFFFGHHHHHHHHHHHHHHHHHGGGGGHHGGGGGGHHHHHHFGHHHHHHFHGHHHHHHHHHHHHHHGGGGGGGHHHHHHHHHHGHHHHGGBCCGGEGGGGGF>
@M02034:409:000000000-BFKT7:1:2102:10964:21470 1:N:0:27
AAAGTCGAGGTGCCTAAAGTGGCAACCCAGACTGGTACGGATGTTGGTGGTGTAGAGCTTCCTGTAGCCGCATGGCGTTCGTACTTAAATATGGAACTAACCATTCCAATTTTCGCTGTCTCTTATACACATCTCCGAGCCCACGAGACA
+
CCCCCFCCCCBCGGGGGGGFFGGHHHHGGHHGHHGHHHEGEFGHGFHEFGEFGGGEEGHHHHHHHGHFGEGFGGHEFEGGGGHHHHHHHHHFGHFEHHHHFGFGHHHGHHHHHFEGGGFGHEGHFGHHHGGHHHHFGCGGGGHGGGGGGC
@M02034:409:000000000-BFKT7:1:2102:6714:21471 1:N:0:27
AAAGTCGAGGTGCCTAAAGTGGCAACCCAGACTCAGCGTCCTGTTGGTGGTGTAGAGCTTCCTGTAGCCGCATGGCGTTCGTACTTAAATATGGAACTAACCATTCCAATTTTCGCTGTCTCTTATACACATCTCCG
+
AABBAFBBBDB?GGGGFGGGGGGHHHHGGHHGHGFGHEGGCFHGHBEE11B1AAF55BBC5GHFFEGEBEE@GEGA/?EFEEFEGGHHHHHFFFB3FHGH3?3BB?D4FGEHFBEFGGGBDFFF3FFFHGGFHHHFG
@M02034:409:000000000-BFKT7:1:2102:16804:21474 1:N:0:27
AAAGTCGAGGTGCCTAAAGTGGCAACCCAGACTGGGCTGGGGGTTGGTGGTGTAGAGCTTCCTGTAGCCGCATGGCGTTCGTACTTAAATATGGAACTAACCATTCCAATTTTCGCTGTCTCTTATACACATCTCCGAGCCCACGAGACA
+
CCCCCFCABCBBGGGGGGGGGGGHHHHGGHHGHHHHHHGGGGGEFGGEFEEFGFGFHHHHHHHHHHHHGFGGGGHFGEGGGGHGHHHHHHFGHHGFFHGHHFFGHHHHHHHHHFFGGGGGHGHHFHGHHHHHFGFHGFGGGGHGGGGGGF
@M02034:409:000000000-BFKT7:1:2102:13477:21485 1:N:0:27
AAAGTCGAGGTGCCTAAAGTGGCAACCCAGACTGATACGCGGGTTGGTGGTGTAGAGCTTCCTGTAGCCGCATGGCGTTCGTACTTAAATATGGAACTAACCATTCCAATTTTCGCTGTCTCTTATACACATCTCCGAGCCCACGAGACA
+
BBBBBFBBBBBBGGGGGGGGFGGHHHHGGHHGHHHHFHGGGGGGGGGECEEFGFFBBDGHGHHHHBGEFGGEEEHCEEGEEEGHHHH?GGHFHFFFGHHGCEGGHFHHGGHHHHCFGGGGHHHHDGDFFHHHHHHGGGGGGGGGGGGGFF
@M02034:409:000000000-BFKT7:1:2102:7491:21487 1:N:0:27
AAAGTCGAGGTGCCTAAAGTGGCAACCCAGACTCGGCAGGATGTTGGTGGTGTAGAGCTTCCTGTAGCCGCATGGCGTTCGTACTTAAATATGGAACTAACCATTCCAATTTTCGCTGTCTCTTATACACATCTCCGAGCCCACGAGACA
+
ABBABFBABCABGGGGGGGGGGGHHHHGGHHGHHGGGGGGGHHHGHGEFEEFHFGFHHHHHGHHHHHHHGGGGGHHFEGGGGHHHHHFFFHHHHGFHHGHHHHHHHHHGHHHHHGGGGGHHGHHHHFGGGHGHHHGGBFFGGHGGDGFG<
@M02034:409:000000000-BFKT7:1:2102:14717:21491 1:N:0:27
AAAGTCGAGGTGCCTAAAGTGGCAACCCAGACTTCGACGCCGGTTGGTGGTGTAGAGCTTCCTGTAGCCGCATGGCGTTCGTACTTAAATATGGAACTAACCATTCCAATTTTCGCTGTCTCTTATACACATCTCCGAGCCCACGAGACA
+
CCCCCFCCCCCCGGGGGGGFGGGHHHHGGHHGHHHGHGGGGGGGGGGGGGGFGGHHHHHHHHHHGFHFFEGGGGHGEGGGFFHHHHHFGHHHHHHFGGFFHHDHHGGHHGHHHGCGGGGHHHH2GGHHHHGHHHHFGFGGGGHGGGGGGF
@M02034:409:000000000-BFKT7:1:2102:17757:21499 1:N:0:27
AAAGTCGAGGTGCCTAAAGTGGCAACCCAGACTACTTCGCCTGTTGGTGGTGTAGAGCTTCCTGTAGCCGCATGGCGTTCGTACTTAAATATGGAACTAACCATTCCAATTTTCGCTGTCTCTTATACACATCTCCGAGCCCACGAGACA
+
BBBBBFABBBABGGGGGGGGGGGHHHHGGHHGHHHFHHGGGGHHHHHEFGGGHHGFGHHHHHHFGHHGHEGGFGHGEEEGGFHHHHHHHHGHHHHHHHHHHHHHHHGHHHHHHGGGGGGHHHHHGHHHHHHHHHFHGGGGGGHGGGGGGH
@M02034:409:000000000-BFKT7:1:2102:25481:21508 1:N:0:27
AAAGTCGAGGTGCCTAAAGTGGCAACCCAGACTCGTAAGACTGTTGGTGGTGTAGAGCTTCCTGTAGCCGCATGGCGTTCGTACTTAAATATGGAACTAACCATTCCAATTTTCGCTGTCTCTTATACACATCTCCGAGCCCACGAGAC
+
ABBBBFABBBABFBGGGGGGGGGGFGGDFHFEHGGGGFHFBGGHHHGEFFBFFAFBGDHHHGGEFGGAAB0>EFHAEBE?B?CGHHFGHHGHHHDFGGHHCFGFBGHFHHHHHBEEEEFGHHGHFGGFFFFGGGF2FCCC@FGGGC@?F
@M02034:409:000000000-BFKT7:1:2102:25031:21509 1:N:0:27
AAAGTCGAGGTGCCTAAAGTGGCAACCCAGACTGATACTAATGTTGGTGGTGTAGAGCTTCCTGTAGCCGCATGGCGTTCGTACTTAAATATGGAACTAACCATTCCAATTTTCGCTGTCTCTTATACACATCTCCGAGCCCACGAGACA
+
ABCBAFBBCBAAGGGGGGGFGFGHHHHGGHHFHGFGF5GGFHHGFFHEFFFGEFGFEGHHFHHGGFHGGEGFEGHCEFGFGGGFGHFHGHHHHHFEGGGG3?@FFHHGHHHHHFGGGGEFFEGHGFHHHGHHHHHFD/BDGFGGGGCGG?
@M02034:409:000000000-BFKT7:1:2102:14711:21510 1:N:0:27
AAAGTCGAGGTGCCTAAAGTGGCAACCCAGACTTCGACGCCGGTTGGTGGTGTAGAGCTTCCTGTAGCCGCATGGCGTTCGTACTTAAATATGGAACTAACCATTCCAATTTTCGCTGTCTCTCATACACATCTCCGAGCCCACGAGACA
+
AABBBFBBBBAA4GFGFGG6GGGHHHHGFHHAGGHGGGGGCCFA1EEAAEAE1EFDG5FFDEGHBFFFHEEFEFEGFEEGGDGEHHFFFHHBHHHHGHFGFG3FHHFHHGGDFHGGGGAFBDB2@GFHHHFCGHF1ECFC<<<.<?-CAC
@M02034:409:000000000-BFKT7:1:2102:9220:21513 1:N:0:27
AAAGTCGAGGTGCCTAAAGTGGCAACCCAGACTAAGACTCCGGTTGGTGGTGTAGAGCTTCCTGTAGCCGCATGGCGTTCGTACTTAAATATGGAACTAACCATTCCAATTTTCGCTGTCTCTTATACACATCTCCGAGCCCACGAGACA
+
CCCCCFCBCCBCGGGGGFFGGGGHHHHGGHHGHHHHGHHHHGGGGGGEFEFFGFGAGHHHHHHHHFHFGEGEGGHFFEGGGGHHHHHHGGHHHHGFGHHHGHFGHHHHHHHHHHGGGGGGHHHHHHHHHGFHGHHFF@DGGGGGGGGGGB
@M02034:409:000000000-BFKT7:1:2102:27016:21515 1:N:0:27
AAAGTCGAGGTGCCTAAAGTGGCAACCCAGACTGAGCCGCGGGTTGGTGGTGTAGAGCTTCCTGTAGCCGCATGGCGTTCGTACTTAAATATGGAACTAACCATTCCAATTTTCGCTGTCTCTTATACACATCTCCGAGCCCACGAGACA
+
BBBBBFBBBBBBGGGGGGGGGGGHHFHGGGHGHHHGHHFGFCEEFEG>FEEFGDFEGHHHHGHFFHGGGGGCEEHFEEEFEFHAGHGGHFGHHGFGHHHHHHHHFHFFHHHHHFCGGGDHHHHHFGHHHHHHGGHFGCFGGFHGFFGDGF
@M02034:409:000000000-BFKT7:1:2102:18075:21520 1:N:0:27
AAAGTCGAGGTGCCTAAAGTGGCAACCCAGACTCCTCCTCCTGTTGGTGGTGTAGAGCTTCCTGTAGCCGCATGGCGTTCGTACTTAAATATGGAACTAACCATTCCAATTTTCGCTGTTTCTTATACACATCTCCGAGCCCACGAGCCA
+
ABAABFBBBBABGGGGGGGGGGGHGHHGGFDFGCBGFHCGFHFHDB2E2EE11BD5FGFGDEHFHFE5GDGGGGHGGEEE?EFEHFE3FGGF@333@FBFFF3GDDG4GGGHFD/?FE/34BF4BF4FBC?2B3BB/<</BCCFF@//<?
@M02034:409:000000000-BFKT7:1:2102:8199:21520 1:N:0:27
AAAGTCGAGGTGCCTAAAGTGGCAACCCAGACTCCGAAGCAGGTTGGTGGTGTAGAGCTTCCTGTAGCCGCATGGCGTTCGTACTTAAATATGGAACTAACCATTCCAATTTTCGCTGTCTCTTATACACATCTCCGAGCCCACGAGAC
+
AABB>DABBBBBFGGGFGGFGGFHH4GDGHHCHHFFGGGGFGEGHGG?EEEFGFGFF5GFFHEGG5F5FA>>EACBE?EFEGFFG@@@EDHDB3BB3EFEG03F34??4BGFHBEFDF/FGBBGFDBFGGF22D@GD?GCCGGFFC?AE
@M02034:409:000000000-BFKT7:1:2102:23106:21520 1:N:0:27
AAAGTCGAGGTGCCTAAAGTGGCAACCCAGACTCGGAGTCAGGTTGGTGGTGTAGAGCTTCCTGTAGCCGCATGGCGTTCGTACTTAAATATGGAACTAACCATTCCAATTTTCGCTGTCTCTTATACACATCTCCGAGCCCACGAGAC
+
CBCCBFCCCCACGGGGGGGGGGGHHHHGGHHGHHFGGAF3GHHHHHGEFGEFGGHHHHHHHHHHHHHHHGGFGGHHFEFFFGHHHHHHHFHFHHHGHHHHHGGHHHGHHHHHHHGGGGGHHHHHFHFHHHHHHHGGGGGGGGHGGGGGG
@M02034:409:000000000-BFKT7:1:2102:19525:21531 1:N:0:27
AAAGTCGAGGTGCCTAAAGTGGCAACCCAGACTACTACTATGGTTGGTGGTGTAGAGCTTCCTGTAGCCGCATGGCGTTCGTACTTAAATATGGAACTAACCATTCCAATTTTCGCTGTCTCTTATACACATCTCCGAGCCCACGAGAC
+
CCCCCFCCCCBCGGGGGGGGGGGHHHHGGHHGHB3D55D55DGGGGGGFGEFHHHHHHHHHHHHHHHHHGGGGGHHGGGGGGHHHHHHHHHHHHHFHHGHHGHHHHHHHHHHHHGGGGGGHGHHHHHHHHHGFHHGGCGGGGHGGGCGF
@M02034:409:000000000-BFKT7:1:2102:16012:21532 1:N:0:27
AAAGTCGAGGTGCCTAAAGTGGCAACCCAGACTATTCCTCCTGTTGGTGGTGTAGAGCTTCCTGTAGCCGCATGGCGTTCGTACTTAAATATGGAACTAACCATTCCAATTTTCGCTGTCTCTTATACACATCTCCGAGCCCACGAGACA
+
CCCCCFCCCCBCGGGGGGGGGGGHHHHGGHHGHHHHHHHHHHHHHHHFGGGFGHGGHHHHHHHHHHHHHGGGGGHHGGGGGGHHHHHHHHHHHHHHGHHHHHHHHHHHHHHHHHGGGGGHHHHHHHHHHHHHHHHHGGGGGGHGGGGGGG
@M02034:409:000000000-BFKT7:1:2102:11488:21541 1:N:0:27
AAAGTCGAGGTGCCTAAAGTGGCAACCCAGACTCCTCCGAATGTTGGTGGTGTAGAGCTTCCTGTAGCCGCATGGCGTTCGTACTTAAATATGGAACTAACCATTCCAATTTTCGCTGTCTCTTATACACATCTCCGAGCCCACGAGACA
+
CCCCBFCCCCCCGGGGGGGGGGGHHHHGGHHGHHHHHHGEFFHHHHHGFGFGGHGFHHHHHHHHHHHHHEGGGGHHFGGGGGHHGHHHFHHHHHHHHHFHHHFHHHGHHHHHHGFGGGGHHHHHHHFHHHHHHHHHGFGGGGHGGGGGG?
@M02034:409:000000000-BFKT7:1:2102:15890:21545 1:N:0:27
AAAGTCGAGGTGCCTAAAGTGGCAACCCAGACTGAGCATAAGGTTGGTGGTGTAGAGCTTCCTGTAGCCGCATGGCGTTCGTACTTAAATATGGAACTAACCATTCCAATTTTCGCTGTCTCTTATACACATCTCCGAGCCCACGAGACA
+
BBBBBF@AD@AAGGGGGGGFGGGFHHHGCHHFHHGHHHGHHFBHHHGEFEAFFBGDFHHGHCHGHHHHHGGGGFHHGEGFGAFHEBFFGGBGGFFGEHFHHHHHHHGHHGHHHHEGGGEFHHGDFF3?BFG?FDG2A/>C@FHG?DGDFG
@M02034:409:000000000-BFKT7:1:2102:24509:21547 1:N:0:27
AAAGTCGAGGTGCCTAAAGTGGCAACCCAGACTATGCGGG
+
CCCCCFCCCCABGGGGGGGGGGGHHHHGGGHGH3G53A2A
@M02034:409:000000000-BFKT7:1:2102:13172:21550 1:N:0:27
AAAGTCGAGGTGCCTAAAGTGGCAACCCAGACTAGTAAGAGGGTTGGTGGTGTAGAGCTTCCTGTAGCCGCATGGCGTTCGTACTTAAATATGGAACTAACCATTCCAATTT
+
CCCCCFCBCCBBGGGGGGGGGGGHHHHGGHCAF3AFDDGDFGGGFFA2AAECA3D5DDBAAFGEB5D5ABE0BE?1>?>1?>2??FG334F@FF33B@GG303B34F4?D?G
@M02034:409:000000000-BFKT7:1:2102:3768:21550 1:N:0:27
AAAGTCGAGGTGCCTAAAGTGGCAACCCAGACTTCTGAGCATGTTGGTGGTGTAGAGCTTCCTGTAGCCGCATGGCGTTCGTACTTAAATATGGAACTAACCATTCCAATTTTCGCTGTCTCTTATACACATCTCCGAGCCCACGAGACA
+
BBBBBFABBBBAFGFGGGGEFGFFFHGGGDHEHHGFHGGHGFGFGFHGFEEFHHGDGDHHBHHFGGGDFAEEFGHHGECFEEHHFGGGHHHHFHDEGFFFGHEGFFFGHGHGHFFGFGGFGHHHHHFGEGF2?BBB?<@/@FFGGGGGGF
@M02034:409:000000000-BFKT7:1:2102:19905:21567 1:N:0:27
AAAGTCGAGGGTGCCTAAAGTGGCAACCCAGACTAGGAAGACGGTTGGTGGTGTAG
+
>1>A>DAAD?D1C1BDG11BBA1ACFFFFFGHGCBFHHBFFFEGAAEEAFEEF/1A
@M02034:409:000000000-BFKT7:1:2102:27413:21569 1:N:0:27
AAAGTCGAGGTGCCTAAAGTGGCAACCCAGACTAATCAGACTGTTGGGGGTGTAGAGCTTCCTGT
+
BBBBBFBBBDBBGGGGBFGGGGGHHHHGDHGGHHGHCB3B3FGH5A22A0AAAAFB5AA@5B55@
@M02034:409:000000000-BFKT7:1:2102:4487:21569 1:N:0:27
AAAGTCGAGGTGCCTAAAGTGGCAACCCAGACTCAGCAGCAGGTTGGTGGTGTAGAGCTTCCTGTAGCCGCATGGCGTTCGTACTTAAATATGGAACTAACCATTCCAATTTTCGCTGTCTCTTATACACATCTCCGAGCCCACGAGACA
+
BBBBBFBBBBAAGFGGGGGFGGGGHHHGGHHGHHHHHHGGHHHHGHGAFFEFGDEBGBFHHHHGGFHHHGGGGFHGGFGGGEHHGHGGFHHHHEFFGHBEFGFHHGFHHHHHHHGGGGEFGHGHGGFHFHHEHGFGD@GGGGHGGGG?DG
@M02034:409:000000000-BFKT7:1:2102:19893:21580 1:N:0:27
AAAGTCGAGGGTGCCTAAAGTGGCAACCCAGACTAGGAAGACGGTTGGTGGTGTAGAGCTTCCTGTAGCCGCATGGCGTTCGTACTTAAATATGGAACTAACCATTCCAATTTTCGCTGTCTCTTATACACATCTCCGAGCCCACGAGAC
+
BBBBBFBBBBBAFGGGGGGGGGFGHHHHGGHHGHHHHFFHHHGGEGGFAFFEFGFHFGHHGHHHHDHHEGEEEEFHAFGGGEGHEGFFGFFGHHH3BFFFB3B?GHHFGFGHGHGG?EGGHHGHHHHHHFHHHFHDGEGGGGGHGGGGGC
@M02034:409:000000000-BFKT7:1:2102:9377:21583 1:N:0:27
AAAGTCGAGGTGCCTAAAGTGGCAACCCAGACTACGAAGCAGGTTGGTGGTGTAGAGCTTCCTGTAGCCGCATGGCGTTCGTACTTAAATATGGAACTAACCATTCCAATTTTCGCTGTCTCTTATACACATCTCCGAGCCCACCGAGA
+
B?AABFAADBBBGGGGGGGGGFFHHHHGGHHGHHHCGGFGHHAFFAEFF1AFFGHFHHHGHGHHFHGFHGGGEGHCEEEEFGHHFHHGHHFHHGFFGEDFHHGHFHGHGFHHHGEFG/E2FHHHHHFGGHHFHFHFDCGGGEFGD?GGG
@M02034:409:000000000-BFKT7:1:2102:27422:21587 1:N:0:27
AAAGTCGAGGTGCCTAAAGTGGCAACCCAGACTAATCAGACTGTTGGTGGTGTAGAGCTTCCTGTAGCCGCATGGCGTTCGTACTTAACTATGGAACTAACCATTCCAATTTTCGC
+
AAAAAD>>@DAAGGGGGGGF1ABGFHHGGHHGHHFHFBEFFBFGGH/EECEEGGHFEGFHFFHHHGHFHGGGGGGHGCEFFGHHHHGH1BGHHFHHHHGH1FHHHHFHFFFEHH/E
@M02034:409:000000000-BFKT7:1:2102:8415:21590 1:N:0:27
AAAGTCGAGGTGCCTAAAGTGGCAACCCAGACTCCTTCGGGGGTTGGTGGTGTAGAGCTTCCTGTAGCCGCATGGCGTTCGTACTTAAATATGGAACTAACCATTCCAATTTTCGCTGTCTCTTATACACATCTCCGAGCCCACGAGAC
+
BBBABFABBBAAFGGGGGGGGGGFHHHEFEADFHHHHGHGGGGGGGGGGDFGHFGFGHHHHHHEGGHEHGGFEGHHGGGGEGHGGHFF3DGFHFEDGHFFGHFFHFHHHFHHHFC?CGDFHHFHHHGGHHGHFGGHG--ADFFGGGGGG
@M02034:409:000000000-BFKT7:1:2102:24229:21595 1:N:0:27
AAAGTCGAGGTGCCTAAAGTGGCAACCCAGACTATGCCTA
+
CCCCCFBCCCCCGGGGGGGGGGGHHHHGGHHGH35D3F55
@M02034:409:000000000-BFKT7:1:2102:22534:21595 1:N:0:27
AAAGTCGAGGTGCCTAAAGTGGCAACCCAGACTGCGGGGAGTGTTGGTGGTGTAGAGCTTCCTGTAGCCGCGTGGCGTTCGTACTTAAATATGGAACTAACCATTCCAATTTTCGCT
+
AAABBFAA@DAAGGGGGGGFFDFHHHHGGHHGFFBECGG00ECGGEFA??EFF3D555BGFGHHFFGEGEE/>EE?EDEFGDFEFGGBDDFGDB22B?2BBF?FDGHDDGDGFD//?
@M02034:409:000000000-BFKT7:1:2102:17226:21595 1:N:0:27
AAAGTCGAGGTGCCTAAAGTGGCAACCCAGACTAGTGAGGAGGTTGGTGGTGTAGAGCTTCCTGTAGCCGCATGGCGTTCGTACTTAAATATGGAACTAACCATTCCAATTTTCGCTGTCTCTTTTACACATCTCCGAGCCCACGAGACA
+
BBBBBFBBBBAAGGGGBEGFGFGHHHHGGHHGGHHGFHGHFGGGGHGGEGEFHGGGFHHHHHHHFGHFHEGFFGHEEFGEEGHHHHHFHHHFGHEFCGHGHHHFGGHHHHHHHHGGGGGFHGHHHHFHHHGGHHHFFCDGGEFGCCGCDG
@M02034:409:000000000-BFKT7:1:2102:16797:21595 1:N:0:27
AAAGTCGAGGTGCCTAAAGTGGCAACCCAGACTTGGCTTTCGGTTGGTGGTGTAGAGCTTCCTGTAGCCGCATGGCGTTCGTACTTAAATATGGAACTAACCATTCCAATTTTCGCTGTCTCTTATACACATCTCCGAGCCCACGAGACA
+
CCCCCFCCCCCCGGGGGFGGGGGHHHHGGHHGHGBGG3FFH?EFGGGFGGEFHHHHHHHHHHHHHHHHHGGFGGHHGGGGGGHHHHHFGHHHHHGBFHHHHHHHHHGHGHHHHHGGGGGGHHHHHHHHHHHHHHGFGGGGGGHGGGGGGF
@M02034:409:000000000-BFKT7:1:2102:9374:21602 1:N:0:27
AAAGTCGAGGTGCCTAAAGTGGCAACCCAGACTACGAAGCAGGTTGGTGGTGTAGAGCTTCCTGTAGCCGCATGGCGTTCGTACTTAAATATGGAACTAACCATTCCAATTTTCGCTGTCTCTTATACACATCTCCGAGCCCACCGAGAC
+
CBCCBFCBCCAAGGGGGGGGGGGHGHHGGHHGHHHGEHGGHHHHHHGGFGEFGHGGHHHHHHHHFGGFGGGGGGHFGEGGGGHHHHHHHHHHHHFGHHFHHHGHHHHHHGHHHHEGGGGGHFHFGHHHGHHHHHHGDCGGGAGFGGFGGD
@M02034:409:000000000-BFKT7:1:2102:17045:21602 1:N:0:27
AAAGTCGAGGTGCCTAAAGTGGCAACCCAGACTTGTTCGCTGGTTGGTGGTGTAGAGCTTCCTGTAGCCGCATGGCGTTCGTACTTAAATATGGAACTAACCATTCCAATTTTCGCTGTCTCTTATACACATCTCCGAGCCCACGAGACA
+
BABBBFBBBBAACFFGGFFGFGGGFHHGGHHGHHHHHHGGGGGHHGGFEEBFGHGDHHHHHHHHGFGHHFFEEFHGEFGGGGHHHHFFGGGGHHFFGHHHHGEFHGFHHHHHHHGGGGEHHHHHHGGDHHHHFHHFGCFGGGGGGGG?DF
@M02034:409:000000000-BFKT7:1:2102:19283:21608 1:N:0:27
AAAGTCGAGGTGCCTAAAGTGGCAACCCAGACTATTGCGTCGGTTGGTGGTGTAGAGCTTCCTGTAGCCGCATGGCGTTCGTACTTAAATATGGAACTAACCATTCCAATTTTCGCTGTCTCTTATACACATCTCCGAGCCCACGAGAC
+
CBCCCFCBBCCCGGGGFGGGGGGHHFHGGHHGHHHHHHEEFGGGFGGGGGEFHHHGHHHHHHHHHHHFHGGGGGHHGFGGGGHHHHGGFGHHHHHHHHFHFHFHHHFHHHHHHHGGGGGGHGHHGHGHHHGHGHHDG@FGGGHGFDCEG
@M02034:409:000000000-BFKT7:1:2102:22921:21629 1:N:0:27
AAAGTCGAGGTGCCTAAAGTGGCAACCCAGACTGGGAGGGAGGTTGGTGGTGTAGAGCTTCCTGTAGCCGCATGGCGTTCGTACTTAAATATGGAACTAACCATTCCAATTTTCGCTGTCTCTTATACACATCTCCGAGCCCACGAGACA
+
CCCCCFCCCCBBGGGGGGGGGGGHHHHGGHHGHHHHHGGGGGGGGHGEFGAFGGHFGHHHHHHHHHHHHGGGGGHFGGGFFGHHHHHHHHHHHHFGHHHHHHHHHHHGHHHHHFEGGGGHHGHHHHHHHFHHHHHB?/BDGGHGGGGCGG
@M02034:409:000000000-BFKT7:1:2102:7181:21639 1:N:0:27
AAAGTCGAGGTGCCTAAAGTGGCAACCCAGACTCGTACTACGGTTGGTGGTGTAGAGCTTCCTGTAGCCGCATGGCGTTCGTACTTAAATATGGAACTAACCATTCCAATTTTCGCTGTCTCTTATACACATCTCCGAGCCCACGAGAC
+
CCBBCFBBCCBCGGGGGGGGGGGHHHHGGHHGHHGGGHHHHGGHGGGFFEEFGHHGGHHHHHHHHHHHFECEEGHFEEEEGGHHHHHHHHHHHHHHEFGGHHHHHHGHGHHHHFGGGGGFHHHHHHGHHFHHHHFFG@DCGGHGGGGGG
@M02034:409:000000000-BFKT7:1:2102:17769:21639 1:N:0:27
AAAGTCGAGGTGCCTAAAGTGGCAACCCAGACTCCTGCGTGTGTTGGTGGTGTAGAGCTTCCTGTAGCCGCATGGCGTTCGTACTTAAATATGGAACTAACCATTCCAATTTTCGCTGTCTCTTATACACATCTCCGAGCCCACGAGACA
+
BCABBFBBBCABGGGGGGGFGGGHFHHGGHHGHHHHHHGEGGHFGGHGGGEFFGGBHHGHHHHGHFHFHEGFFFHGFEEFEGHGGHHGHHFGGFFDFFHHHHHHHHHHHHHHHHGGGGGFHFHHFHHGHHHFFGFHGGGGGGHGGCGDDC
@M02034:409:000000000-BFKT7:1:2102:17416:21642 1:N:0:27
AAAGTCGAGGTGCCTAAAGTGGCAACCCAGACTAATAATAATGTTGGTGGTGTAGAGCTTCCTGTAGCCGCATGGCGTTCGTACTTAAATATGGAACTAACCATTCCAATTTTCGCTGTCTCTTATACACATCTCCGAGCCCACGAGACA
+
BCCCCFCCCBBCGGGGGGFGGGGHHHHGFHHGHHHHHHHHHHHHHHHGGGGFHHHFHHHHHHHHHHHHHGGGGGHGEEGGFFHGHHHFHHHHHHHHHHHHHHHGFHGHHHHHHFGFGGGGHHHHHHHHHHHHFHHGGCGGGGHGGGGGD?
@M02034:409:000000000-BFKT7:1:2102:10650:21650 1:N:0:27
AAAGTCGAGGTGCCTAAAGTGGCAACCCAGACTAATAAGCCTGTTGGTGGTGTAGAGCTTCCTGTAGCCGCATGGCGTTCGTACTTAAATATGGAACTAACCATTCCAATTTTCGCTGTCTCTTATACACATCTCCGAGCCCACGAGACA
+
AABCAFBACCACGGGFGGGGGGGHHHHGGHHGHHHHHHHGGHHGHHHEFFAFGFHHGEHHHHHGFHHGGEGEGGHHGEGGGGHHHHHHGHHHHHGHHHHHGHHHHHHGHHHHHEEEGGGGHGHHHHHHHHHGHFGHDFGGGGGGGGGEGB
@M02034:409:000000000-BFKT7:1:2102:14990:21651 1:N:0:27
AAAGTCGAGGTGCCTAAAGTGGCAACCCAGACTCCTACTACTGTTGGTGGTGTAGAGCTTCCTGTAGCCGCATGGCGTTCGTACTTAAATATGGAACTAACCATTCCAATTTTCGCTGTCTCTTATACACATCTCCGAGCCCACGAGACA
+
CCCCCFCCCCBBGGGGGGGFGFGHHHHGGHHGHHHHHHHHHHHHHHHEFGEFGHGFGHHHHHHGHHHHHGGGGGHHGEEFEEGGHHHGFGHHHHFDGHHHHHHHGHHHHHHHHHGGGGFHGHHHHHFHHGHHHHHGGGGGGGHGG@GGGF
@M02034:409:000000000-BFKT7:1:2102:5614:21651 1:N:0:27
AAAGTCGAGGTGCCTAAAGTGGCAACCCAGACTCTGCATCAGGTTGGTGGTGTAGAGCTTCCTGTAGCCGCATGGCGTTCGTACTTAAATATGGAACTAACCATTCCAATTTTCGCTGTCTCTTATACACATCTCCGAGCCCACGAGACA
+
CBCCCFCCCCCBGGGGGGGGGGGGHHHGGHEGHHHHHHHHHHHHGHGEFGEFGFHHHHHHHHHGGGHHHFGFEGHGEFGGGGGHHHGFHHHHHHHFFGHFHEFHGHHHHHHHHHGFGGGGGHHHFHGHGHHHGHFGEBCDGEGGG?ACFC
@M02034:409:000000000-BFKT7:1:2102:17434:21651 1:N:0:27
AAAGTCGAGGTGCCTACAGTGGCAACCCAGACTAATAATAATGTTGGTGGTGTAGAGCTTCCTGTAGCCGCATGGCGTTCGTACTTAAATATGGAACTAACCATTCCAATTTTCGCTGTCTCTTATACACATCTCCGAGCCCACGAGAC
+
AAAAAFAADD1AFGGG1BFGGGGHHHHGGHHGHFHFHHFDFGHGHHHGFGEGHFGFHHGHGHHHHFHHHFCEEFHGGGGGGGHGGHG1DGFGHGBFHHHHGGFHHFFFHHHHHFEEGGGBGHGHDG>DGHFFFHGFFCGCGFHF?/??E
@M02034:409:000000000-BFKT7:1:2102:17266:21652 1:N:0:27
AAAGTCGAGTGCCTAAAGTGGCAACCCAGACTCCTCATCATGTTGGTGGTGTAGAGCTTCCTGTAGCCGCATGGCGTTCGTACTTAAATATGGAACTAACCATTCCAATTTTCGCTGTCTCTTATACACATCTCCGAGCCCACGAGACAG
+
BBBBAFBBBFA5GGFGGFGGGAHHAGG2FGFHHHHH3GGGFHHGHH?FEEGFGHFGFGGGGHHHGHHFEFEEGHHGGCGEGHEHHGH3GFHFGFGFHDHFGDBGHFHGGHHHHGFGGFHHHHHFHEFHHFHHHHHGGGCC/CFGG?GGHF
@M02034:409:000000000-BFKT7:1:2102:26006:21664 1:N:0:27
AAAGTCGAGGTGCCTAAAGTGGCAACCCAGACTCTTTCGCAGGTTGGTGGTGTAGAGCTTCCTGTAGCCGCATGGCGTTCGTACTTAAATATGGAACTAACCATTCCAATTTTCGCTGTCTCTTATACACATCTCCGAG
+
BBBAAFBBBBAAFGGFGGGEGGGHHHHGGHHGHGGHFEEE2AA2BFFGF1BFA3D5EFHHBGGGF555BBE0EEGEE>E1BEC?C4G@34BGBF33BCGHF03?D4F4FGGHH4E?EEE3B?FDB?GBG2DHFFHF//<
@M02034:409:000000000-BFKT7:1:2102:17005:21666 1:N:0:27
AAAGTCGAGGTGCCTAAAGTGGCAACCCAGACTAAGCAGCAGGTTGGTGGTGTAGAGCTTCCTGTAGCCGCATGGCGTTCGTACTTAAATATGGAACTAACCATTCCAATTTTCGCTGTCTCTTATACACATCTCCGAGCCCACGAGACA
+
CBCCCFCBBCCCGGGGGGGGGGGHHGHGGHGFHHHHHHHHHHHGGHGGGGEFHHHHHHHHHHHHHFHGHGGGGGHHGGGGGGHHHHHDHHHHHHGHHHHHFGGGHHHHHHHHHHGGGGGHHHHHGHHFHHGGFHHFF?C?CFHGGGGFFF
@M02034:409:000000000-BFKT7:1:2102:24270:21672 1:N:0:27
AAAGTCGAGGTGCCTAAAGTGGCAACCCAGACTCCGTCTGGTGTTGGTGGTGTAGAGCTTCCTGTAGCCGCATGGCGTTCGTACTTAAATATGGAACTAACCATTCCAATTTTCGCTGTCTCTTATACACATCTCCGAGCCCACGCGAC
+
CCCCCFCCCCCCGGGGGGGGGGGHHHHGGHHGHBB2AB223BGHEHHGFGEFGGHHHHHHHHHHGHHGGEFGGGHFEEGEFGHHHHHGGHHHHHHEFHHFHHFHHHHHHHHHHHGGGGGGHGHHHHGHFHFHFHDGG?DFCFHGC/<CC
@M02034:409:000000000-BFKT7:1:2102:12558:21676 1:N:0:27
AAAGTCGAGGTGCCTAAAGTGGCAACCCAGACTAGTAAGAAGGTTGGTGGTGTAGAGCTTCCTGTAGCCGCATGGCGTTCGTACTTAAATATGGAACTAACCATTCCAATTTTCGCTGTCTCTTATACACATCTCCGAGCCCACGAGACA
+
CCCCCFBABCBBGGGGGEFFGGGHHHHGGHHGHHHHHHHHHHHHHHGEFGEFHGHGHHHHHHHHHHHHHGGGGGHGGGGGGGHHHHHHHHHHHHHGHHFHHHFHHHGHHHHHHHGGGGGGHGHHHHHFHHHHGHHHGGGGGGHGGGGGGF
@M02034:409:000000000-BFKT7:1:2102:27904:21681 1:N:0:27
AAAGTCGAGGTGCCTAAAGTGGCAACCCAGACTAGGAGTGGGG
+
>1>1A3AADDA1A1FDFGGGGDEEFGHEEHHCHF1F1GFGCEA
@M02034:409:000000000-BFKT7:1:2102:6917:21681 1:N:0:27
AAAGTCGAGGTGCCTAAAGTGGCAACCCAGACTAATACTCATGTTGGTGGTGTAGAGCTTCCTGTAGCCGCATGGCGTTCGTACTTAAATATGGAACTAACCATTCCAATTTTCGCTGTCTCTTATACACATCTCCGAGCCCACGAGAC
+
BAAABFBBBBAAGGGGGGGGGGGHHHHGCGHGHHHHFGHHHHHFFHEEFEFFF3F5FBDHHHHGHFGDFEFEGFHGE?>CF>EGHHHFHHHHF@BBFFHHGCHGHHGHFGHHFDEGGCEFBDFGFBFGHBH2GHHGB/>CGGHGGGGC?
@M02034:409:000000000-BFKT7:1:2102:22952:21683 1:N:0:27
AAAGTCGAGGTGCCTAAAGTGGCAACCCAGACTAGGCGTGATGTTGGTGGTGTAGAGCTTCCTGTAGCCGCATGGCGTTCGTACTTAAATATGGAACTAACCATTCCAATTTT
+
CCCCCFCCCBCCGGGFGFFGGGGHHHHGGHGGHHF3GFGF2FGHHHHEGGFFHGHGGHHHHHHHHHHHHGGEEFHHGGGGGGHHHHHG3BFHHFFGHHGHGHHHFHHHHGHHH
@M02034:409:000000000-BFKT7:1:2102:15949:21684 1:N:0:27
AAAGTCGAGGTGCCTAAAGTGGCAACCCAGACTAAGATGGAGGTTGGTGGTGTAGAGCTTCCTGTAGCCGCATGGCGTTCGTACTTAAATATGGAACTAACCATTCCAATTTTCGCTGTCTCTTATACACATCTCCGAGCCCACGAGACA
+
BBBBBFBBBBABGGGGGGGGGGGHHHHGGHFGHHHHGHGHGHGEGHGEFEEFFGGDFHHHHHHHGHHGGGGFGGHGGDFGFGHEHHH33FGGGGGGGHHGGFHFHHHHGHHHHFFGGGEHHHHHDFFHHHHFEGHHGCGGGGHGGGCDG<
@M02034:409:000000000-BFKT7:1:2102:14213:21685 1:N:0:27
AAAGTCGAGGTGCCTAAAGTGGCAACCCAGACTCATAATGAGGTTGGTGGTGTAGAGCTTCCTGTAGCCGCATGGCGTTCGTACTTAAATATGGAACTAACCATTCCAATTTTCGCTGTCTCTTATACACATCTCCGAGCCCACGAGA
+
AAAAAFAA@DAACCGGGEABB1B0F0GGGHHGFGHFGFHHCDCFFFEEE?BBF1B2FHFGHAGFBFGBFFE?>EHAEEEFEEB/FGHHHGHHHH1@FFFHGFGFFGFFFHGHHF@EFCEDHFHHHHGFGGFHBGFGCCGGGGHGGGG?
@M02034:409:000000000-BFKT7:1:2102:22934:21689 1:N:0:27
AAAGTCGAGGTGCCTAAAGTGGCAACCCAGACT
+
AA?AADA?DDA11FFBA1AA1DEHHHG0EC0FG
@M02034:409:000000000-BFKT7:1:2102:25862:21691 1:N:0:27
AAAGTCGAGGTGCCTAAAGTGGCAACCCAGACTCAGCCTAAGGTTGGTGGTGTAGAGCTTCCTGTAGCCGCATGGCGTTCGTACTTAAATATGGAACTAACCATTCCAATTTTCGCTGTCTCTTATACACATCTCCGAGCCCACGAGAC
+
CCCCCFCCCCABGGGGGGGGGGGHHHHGGHHGHHGHHHHHHHHHGHGGFGEFGHHFGHHHHHHHGHHGGEGGGGHGEGGGGGHHHHHHHHHHHHHHGHHHHHHHHHHHHHHHHHGGGGGGHHHHFGGHGHHHGHGFGCGGGGHGG?FFG
@M02034:409:000000000-BFKT7:1:2102:25601:21692 1:N:0:27
AAAGTCGAGGTGCCTAAAGTGGCAACCCAGACTGGTCCTGCGGTTGGTGGTGTAGAGCTTCCTGTAGCCGCATGGCGTTCGTACTTAAATATGGAACTAACCATTCCAATTTTCGCTGTCTCTTATACACATCTCCGAGCCCACGAGACA
+
AAABBBAADDAAAGGGFGGGGGGFF4BEGHHCFGHHFGHHHGGGGGGEFFEFHBFAGFFHHFHHHHG5BFE0EEHBEEEFEEFFHHGBHHGFHGEBGGHFGFHHHHHFGGHHHF<EGGEHHHHHFDGFFGHHHDF<B/DCCGH/A/@CFC
@M02034:409:000000000-BFKT7:1:2102:26018:21701 1:N:0:27
AAAGTCGAGGTGCCTAAAGTGGCAACCCAGACTCTGCATCAGGTTGGTGGTGTAGAGCTTCCTGTAGCCGCATGGCGTTCGTACTTAAATATGGAACTAACCATTCCAATTTTCGCTGTCTCTTATACACATCTCCGAGCCCACGAGAC
+
CCCCCFCADBBBGGGGFGGGGGGHFHHGGHHGGHHFGHHHGHHGGHGEFE1FFFGFGGHHHHHGBFFDBEEEEGGBEEGEEFGFGHHGHHGHHHHGGHFEBBGGFHGFHGHHHGFEDGGGHHHHGHG?DFGBFGDGDCGGFEHFDFGGD
@M02034:409:000000000-BFKT7:1:2102:7709:21701 1:N:0:27
AAAGTCGAGGTGCCTAAAGTGGCAACCCAGACTCCTAAGAAGGTTGGTGGTGTAGAGCTTCCTGTAGCCGCATGGCGTTCGTACTTAAATATGGAACTAACCATTCCAATTTTCGCTGTCCTTATACACATCTCCGAGCCCACGAGACAG
+
BBBBBFBBBBBBGGGGGGGGGGGHHHHGGHHGHHGHHHH3GHHHGHGGFGGFHHHGHHHHHHHHHGHHHGGGGGHHGGGGGGHHHHGHHHHHHHHHGHGHHHGGHHHHHHHHHHGGGGGHHGHGHHFHHFHHHFHF<DGGGGGCGGGGHH
@M02034:409:000000000-BFKT7:1:2102:15963:21702 1:N:0:27
AAAGTCGAGGTTCCTAAAGTGGCAACCCAGACTAAGATGGAGGTTGGTGG
+
A33A>5AAA2>44GGGFGGBBFFGHHFCFGGCCGH3B5A33B2AAB2AAA
@M02034:409:000000000-BFKT7:1:2102:12503:21709 1:N:0:27
AAAGTCGAGGTGCCTAAAGTGGCAACCCAGACTCCTTCTCGGGTTGGTGGTGTAGAGCTTCCTGTAGCCGCATGGCGTTCGTACTTAAATATGGAACTAACCATTCCAATTTTCGCTGTCTCTTATACACATCTCCGCGCCCACGAGACA
+
BBBBBFAABBBBFGGGGGGGGBDGFHHGFEHFFHGDGGGHFCGAAAEEGEBFAFHDGHHHFFHFFDGFF>FFEFHHGGGGEFHGCHHHHHGFFHHFFGGGGHFHGHFHEHHGFFEGGGFFHHHHFHFFGHFFFGGD</>C@CDEDDG.AF
@M02034:409:000000000-BFKT7:1:2102:19061:21711 1:N:0:27
AAAGTCGAGGTGCCTAAAGTGGCAACCCAGACTGGGATGCGGGTTGGTGGTGTAGAGCTTCCTGTAGCCGCATGGCGTTCGTACTTAAATATGGAACTAACCATTCCAATTTTCGCTGTCTCTTATACACATCTCCGAGCCCACGAGAC
+
CCCCCFCBCCBCGGGGGGGGGGGHHHHGGHHGHHHHHHGHGGGGGGGFFEEFHEHGHHHHHHHHHHHHHGGGGGHHGGGGGGHHHHFFFHHHHHHHGGGFGHHHHHGHGHHHHGGGGGGHHGHHHHGHHHHGHHHHA@CCGFHGGDGGG
@M02034:409:000000000-BFKT7:1:2102:27488:21721 1:N:0:27
AAAGTCGAGGTGCCTAAAGTGGCAACCCAGAGTGTAGAGCTTCCTGTAGCCGCATGGCGTTCGTACTTAAATATGGAACTAACCATTCCAATTTTCGCTTCTCTTATACACATCTCCGA
+
AAAAAD>AD1>AFGGGC1FADFF0FGHGGFG0FDE21DDDFGHFHGHEFGHEGGEE0FEEEGAAEGHHGEHG2DFD1B1BBFFHBGHGF22BGFHHGCFHGGHHGBD2GHFHHGHFH/>
@M02034:409:000000000-BFKT7:1:2102:5972:21728 1:N:0:27
AAAGTCGAGGTGCCTAAAGTGGCAACCCAGACTCCGAAGCCGGTTGGTGGTGTAGAGCTTCCTGTAGCCGCATGGCGTTCGTACTTAAATATGGAACTAACCATTCCAATTTTCGCTGTCTCTTATACACATCTCCGAGCCCACGAGAC
+
CCCCCFCCCC>AGGGGGGGGGFGGHHHGGHHCFHHGC?FCGGGGEFGAFEEFGDH5GFHHHGHGHHHHHGGGFGHHGEEFE>FGGHDEGBFFHEGHFHGFHHHFHHHHFGHHHHCGGGGHHHHHHHHHGHHHHHHGD@FCFGHFGGCDG
@M02034:409:000000000-BFKT7:1:2102:27505:21735 1:N:0:27
AAAGTCGAGGTGCCTAAAGTGGCAACCCAGAGTGTGGAGCTTC
+
CCCCCFCCCCBBGGGGGGGGGGGHHHHGGHH2G5F52B2B235
@M02034:409:000000000-BFKT7:1:2102:8108:21735 1:N:0:27
AAAGTCGAGGTGCCTAAAGTGGCAACCCAGACTGCGCTTCCGGTTGGTGGTGTAGAGCTTCCTGTAGCCGCATGGCGTTCGTACTTAAATATGGAACTAACCATTCCAATTTTCGCTGTCTCTTATACAATCTCCGAGCCCACGAGACAG
+
BBBBBFBBBBBBGFFGGGGFGFGHHHHGGHHGFHGEEGFGHGGGGGGEFGGFGFGFHHHHHHHHFHHHHGGGEEHFEEEFGEHHHHHFHFHHHGFGFHHHHHFHHHHGHHHHHHGGGGGHHHHHFHHHGFFHHHGE?DCCFHGGGGGGHH
@M02034:409:000000000-BFKT7:1:2102:5435:21739 1:N:0:27
AAAGTCGAGGTGCCTAAAGTGGCAACCCAGACTGCGGTGGGTGTTGGTGGTGCAGAGCTTCCTGTAGCCGCATGGCGTTCGTACTTAAATATGGAACTAACCATTCCAATTTTCGCTGTCTCTTATACACATCTCCGAGCTCACGAGACA
+
CCCCCFCCCCCCGGGGGGGGGGGHHHHGGHF2FGFAEEEFFEEGG11EF1EEFAF5AB3FAGHF@5D53?F>EEE1E>E1E>2?EGG?BFGBGF33BEGHE03B34FDG?D4D4</?C/?33BG3D322@@C2>@@<B/>/?1F/CCG.<
@M02034:409:000000000-BFKT7:1:2102:6685:21742 1:N:0:27
AAAGTCGAGGTGCCTAAAGTGGCAACCCAGACTCAGCATCGGGTTGGTGGTGTAGAGCTTCCTGTAGCCGCATGGCGTTCGTACTTAAATATGGAACTAACCATTCCAATTTTCGCTGTCTCTTATACACATCTCCGAGCCCACGAGAC
+
BBBCCFBADDAAFGGGGGGGGGGGFHHEFHHGGHHGHHHHFFGGGCGGFGGGGGHDFGEHHGHHHFGFGFGGGGHHGFGGGGGHHHHHDGHGGHHFFHGECFFGHHHHHHFFFHGGGGDFHHHHHHBDDGHFHGFGECGC<FEFGCCD?
@M02034:409:000000000-BFKT7:1:2102:5453:21743 1:N:0:27
AAAGTCGAGGTGCCTAAAGTGGCAACCCAGACTGCGGTGGGTGTTGGTGGTGCAGAGCTTCCTGTAGCCGCATGGCGTTCGTACTTAAATATGGAACTAACCATTCCAATTTTCGCTGTCTCTTATACACATCTCCGAGCCCACGAGAC
+
BABCAFBADDBCGGGGGGGGGGGHHHHGGHHGHHHGG2AEGEFE?GHEFGGGFBGGGHHHEHHHGHGFGFGGGGHAEAEGGGHHHHHGHHHHHHHFFGFFFFHHFHFGHHHHHHGGGGGH3DHHFHFHFGFCFGDB?/@@C/CGGGGFD
@M02034:409:000000000-BFKT7:1:2102:11571:21749 1:N:0:27
AAAGTCGAGGTGCCTAAAGTGGCAACCCAGACTTCGTGTAATGTTGGTGGTGTAGAGCTTCCTGTAGCCGCATGGCGTTCGTACTTAAATATGGAACTAACCATTCCAATTTTCGCTGTCTCTTATCACATCTCCGAGCCCACGAGACAG
+
BBBBBFAADDABCGGGG4BBGFGHHGHGGHHGHHGGHGHHHHHHHHHAFEBFFGGGGHHHHHHHHFHHFEGGGGHFGGGGGGHHHHHHHHHHHHGFCGGGHHGGHHHHGHHHHHEFGGGGHHHHHHFHEFHFGHHFGGGGGHGGGGDGHH
@M02034:409:000000000-BFKT7:1:2102:4688:21753 1:N:0:27
AAAGTCGAGGTGCCTAAAGTGGCAACCCAGACTACGAAGCAGGTTGGTGGTGTAGAGCTTCCTGTAGCCGCATGGCGTTCGTACTTACATATGGTACTAACCATTCCAATTTTCGCTGTCTCTTATACACATCTCCGAGCCC
+
ABAAAFABDD>AFGGGGGGGAFFFHGHDGCGAGG3BAAEC3F2BA2AEG?EF1BF5DFGHBGHHF555B>>EFFHFEE/1BE21FGH3BB44@@44BB44??DG3FHDGDGGHF/EGE?3DFD3?F?33?G2GGHH?/>@/F
@M02034:409:000000000-BFKT7:1:2102:18198:21754 1:N:0:27
AAAGTCGAGGTGCCTAAAGTGGCAACCCAGACTCATAAGAATGTTGGTGGTGTAGAGCTTCCTGTAGCCGCATGGCG
+
CCCCBFBBCCBBGGGGGGGGGGGHHHHGGHHGH33FAGH5G3GG5DAA22EFAAF55AAA5BB5B5D5ABE0EE11>
@M02034:409:000000000-BFKT7:1:2102:23875:21763 1:N:0:27
AAAGTCGAGGTGCCTAAAGTGGCAACCCAGACTCCGTCGGAGGTTGGTGGTGTAGAGCTTCCTGTAGCCGCATGGCGTTCGTACTTAAATATGGAACTAACCATTCCAATTCTCGCTGTCTCTTATACACATCTCCGAGCCCACGAGACA
+
BBBBBFBBBDABGGGGGGGGGGGHHHHGGHAFCFFEHHGG2EFGHHGFEEGGGGGDGFHHHHHHFFGGFFGCFGFFEEEGGFEEFFHHGHHFGH3FFHHGFAFGGHFFHHG4FFFGGGGHHHHHFGGGGHHHHGGFE@FGGAGGCGGGG<
@M02034:409:000000000-BFKT7:1:2102:27062:21775 1:N:0:27
AAAGTCGAGGTGCCTAAAGTGGCAACCCAGACTAGT
+
A1A1A3AADD>AA1FGFGGFG1BFCAG?FEFFAF1A
@M02034:409:000000000-BFKT7:1:2102:12038:21776 1:N:0:27
AAAGTCGAGGTGCCTAAAGTGGCAACCCAGACTAATAAGCATGTTGGTGGTGTAGAGCTTCCTGTAGCCGCATGGCGTTCGTACTTAAATATGGAACTAACCATTCCAATTTTCGCTGTCTCTTATACACATCTCCGAGCCCACGAGACA
+
CCCCCFCBCCBBGGGGGGGGGGGHHHHGGHHGHHHHHHHHHHHHHHHEGGEFHHHHHHHGHHHHHHHHHGGGGGHGGGGGGGHHHHHHHHHHHHHHHHHGHHHHHHGHHHHHHFGGGGGGHHHHHHGHHHHHGHHHGGGGGGHGGGGGGF
@M02034:409:000000000-BFKT7:1:2102:8638:21779 1:N:0:27
AAAGTCGAGGTGCCTAAAGTGGCAACCCAGACTCGTAAGGAGGTTGGTGGTGTAGAGCTTCCTGTAGCCGCATGGCGTTCGTACTTAAATATGGAACTAACCATTCCAATTTTCGCTGTCTCTTATACACATCTCCGAGCCCACGAGACA
+
AABAAFBADDAAGGGGGGF6FGFHFGCFFHHEHHGGGHHHGGGEFHGEFEEFFFGEGHHHHHHHFGHGFEEEGGHEEEEFEEHGGHFGHHGHHHHGFGFFGGFHFGFHHGHHHBEDDGFHHHHHGHGHGHFFGFGGFCF?GGHGGGGGDG
@M02034:409:000000000-BFKT7:1:2102:12056:21780 1:N:0:27
AAAGTCGAGGTGCCTAAAGTGGCAACCCAGACTAATAAGCATGTTGGTGGTGTAGAGCTTCCTGTAGCCGCATGGCGTTCGTACTTAAATATGGAACTAACCATTCCAATTTTCGCTGTCTCTTATACACATCTCCGAGCCCACGAGACA
+
A?AA>DAADBAAGFGDFFFFGGEHHEAEEHHGHHHHGHHFGFGFHHHFFFBFAAFFGFHFFFHFGDGFGGGCGGGGEEEGGFHHHGHEHHGHHHGEFEE@FF3FG4EFHHEGDFEFGGGHHHGHHHFE4BFFCBB2C@C>DGEECC//AG
@M02034:409:000000000-BFKT7:1:2102:15814:21787 1:N:0:27
AAAGTCGAGGTGCCTAAAGTGGCAACCCAGACTAATGAGAAGGTTGGTGGTGTAGAGCTTCCTGTAGCCGCATGGCGTTCGTACTTAAATATGGAACTAACCATTCCAATTTTCGCTGTCTCTTATACACATCTCCGAGCCCACGAGAC
+
CCCCCFCCBCABGGGGGGGGGGGHGHHGGHHEHHHFF5FGAGHGGFGGGGEFGGHFGGHGHHHGHGFGHFGGGGHHGGGGGGHHHHHHFHHHHHHHHHFHHHGHHHHHHHGHHGFGGGGHHHHHGHFHHGHHHHHHG?FGGGHGGGGGG
@M02034:409:000000000-BFKT7:1:2102:15472:21788 1:N:0:27
AAAGTCGAGGTGCCTAAAGTGGCAACCCAGACTCAGCGTCCGGTTGGTGGTGTAGAGCTTCCTGTAGCCGCATGGCGTTCGTACTTAAATATGGAACTAACCATTCCAATTTTCGCTGTCTCTTATACACATCTCCGAGCCCACGAGAC
+
CCCCCFCCCCABGGGGGGGGGGGHHHHGGHHGHCBGEEGEFGGGGGGGFFEFFGGDGHHHHHHHHHHHHGGGGGHHGGGGGGHHHHHHHHHHHHFGHHHHHHHHHHHHHHHHHHGGGGGGGHHHHHHHHHHHHHHHGGGGGGHGGGGGG
@M02034:409:000000000-BFKT7:1:2102:23538:21788 1:N:0:27
AAAGTCGAGGTGCCTAAAGTGGCAACCCAGACTGTGGTGGAGGTTGGTGGTGTAGAGCTTCCTGTAGCCGCATGGCGTTCGTACTTAAATATGGAACTAACCATTCCAATTTTCGCTGTCTCTTATACACATCTCCGAGCCCACGAGAC
+
BBBBBFBBBBABGGGGGGGGGGGHHHHGGHHGHHHHHFFGGHGGGHGGFGEFGGHGGHHHHHHHHHHBHGGGGGHGEEGGGFFEHHHHHHHHHHHHGHHFHHHHHHHHHHHHHHGGGGGGHHHHGHGHHHHFHHHFDBCFGGHGGGGGG
@M02034:409:000000000-BFKT7:1:2102:18246:21790 1:N:0:27
AAAGTCGAGGTGCCTAAAGTGGCAACCCAGACTCAGAGTCAGGTTGGTGGTGTAGAGCTTCCTGTAGCCGCATGGCGTTCGTACTTAAATATGGAACTAACCATTCCAATTTTCGCTGTCTCTTATACACATCTCCGAGCCCACGAGACA
+
CCCCCFCCCCBBGGGGGGGFGGGHHHHGGHHGHHHHHHHHHHHHHHGEFGEFGFHHHHHHHHHHHHGGGGGGGGHGEEGGGFHHHHHGHHGHHHGGHHHGGHGHHHGHHHHHHGGGGGGHHHHHHHHHHHHGHHHHGDDFGGHGGFFEFG
@M02034:409:000000000-BFKT7:1:2102:9073:21791 1:N:0:27
AAAGTCGAGGTGCCTAAAGTGGCAACCCAGACTCCTCCGCCTGTTGGTGGTGTAGAGCTTCCTGTAGCCGCATGGCGTTCGTACTTAAATATGGAACTAACCATTCCAATTTTCGCTGTCTCTTATACACATCTCCGAGCCCACGAGACA
+
BBBBBFBBBBBBGGGGGGGGGGGHHHHGGHHGHHFHHFFGGGHHHHGGEGFFADFDGFGHHHHHHFFFDEGEGGGAE?FGGGFHHGHBHGHGEF33FFHG3G3FFGGFHHHHHGFGGEEGHHHHGDFDHGHCGFGGDCDFGGFE@C@ED<
@M02034:409:000000000-BFKT7:1:2102:12147:21793 1:N:0:27
AAAGTCGAGGTGCCTAAAGTGGCAACCCAGACTGGGGTTCCTGTTGGTGGTGTAGAGCTTCCTGTAGCCGCATGGCGTTCGTACTTAAATATGGAACTAACCATTCCAATTTTCGCTGTCTCTTATACACATCTCCGAGCCCACGAGACA
+
CCCCCFCBCCBBGGGGGGGFGGGHHHHGGHHGHHHHGEFHHHHHHHHFFGEFGHGEHHHHHHHHHHHGFFGEGGHGFEGFGGHHHHHHHHHHHHGFHHHHFHFHHHHGHHHHHGGGGGGGHGHHHHHHFHHHHHHHCCGGGGHGGGGGGF
@M02034:409:000000000-BFKT7:1:2102:7220:21794 1:N:0:27
AAAGTCGAGGTGCCTAAAGTGGCAACCCAGACTGATGATATGGTTGGTGGTGTAGAGCTTCCTGTAGCCGCATGGCGTTCGTACTTAAATATGGAACTAACCATTCCAATTTTCGCTGTCTCTTATACACATCTCCGAGCCCACGAGACA
+
AAAAAFAADDAAGGGFGDF3BEFCAGGEGEEFFHGFHFHBGHFHHCGGGAEFGFHAGHHHDAGDAFGFDEG?EGFHG>EGGEHHHHHFGGHDDGHHHHFBGGHGDHHH2FGHHG@FG/EDHDGBDEFG2GGFFGHHG/BCCGFEGC//CF
@M02034:409:000000000-BFKT7:1:2102:15551:21795 1:N:0:27
AAAGTCGAGGTGCCTAAAGTGGCAACCCAGACTAATTTGAATGTTGGTGGTGTAGAGCTTCCTGTAGCCGCATGGCGTTCGTACTTAAATATGGAACTAACCATTCCAATTTTCGCTGTCTCTTATACACATCTCCGAGCCCACGAGACA
+
BABBAFBBBBABGGGGGGGGGGGHHHHGGHHGHHHHHHHFGHGHHHHGGGGGGFHGHHHHHHHHHHHHHGGEGGHHGEGGGGHHHHHHHHHHHHGHHHHFHHFHHHGHHHHHHHGGGGGGHGHHGHHHFHHGHHGHGGGGGGHGGFGGGG
@M02034:409:000000000-BFKT7:1:2102:21723:21797 1:N:0:27
AAAGTCGAGGTGCCTAAAGTGGCAACCCAGACTCTGAAGAATGTTGGTGGTGTAGAGCTTCCTGTAGCCGCATGGCGTTCGTACTTAAATATGGAACTAACCATTCCAATTTTCGCTGTCTCTTATACACATCTCCGAGCCCACGAGACA
+
AA>AADABBB>AFGGGGGGGGBFFGHHGFCGGHGH5FF3AGGFHHHG2A?AFG3FEFDGGHFHFGHHHHGGC1EHGE?FEEEFHFHGFHHGHHFFGHHGHHGHHHHGFHHGHFBEGGGAGHHHGFGHHHHHFGHHHGCGG?FHGGCG<CF
@M02034:409:000000000-BFKT7:1:2102:23554:21797 1:N:0:27
AAAGTCGAGGTGCCTAAAGTGGCAACCCAGACTGTGGTGGCGGTTGGTGGTGTAGAGCTTCCTGTAGCCGCATGGCGTTCGTACTTAAATATGGAACTAACCATTCCAATTTTCGCTGTCTCTTATACTCATCTCCG
+
AB@AAFBADDAAFGGFGGGGFFFGCGGFGHFG3GG5FBAE222AEEEAF?BFFBF5DDGHEFHDBFB5BECC>EHFEEE1E?FH/GFBFGB4DGGFHFBGFFEFHHHGFFFFFBB/CFGGFGFG>@@221@>FDG1C
@M02034:409:000000000-BFKT7:1:2102:7205:21809 1:N:0:27
AAAGTCGAGGTGCCTAAAGTGGCAACCCAGACTGATGATATGGTTGGTGGTGTAGAGCTTCCTGTAGCCGCATGGCGTTCGTACTTAAATATGGAACTAACCATTCCAATTTTCGCTGTCTCTTATACACATCTCCGAGCCCACGAGACA
+
AAABAFBABCABGGGGGGGGGGGHGGHGGGHGHGHHHHHHHHHFGGGEFGEFGHGGGHHHHHHHGHHHGEEEGGHFEEGGGGHHHHHHHHHHHHFGFHFHFCFGHDFHHHHHHHGGGGFGHHHHHHHHGHHHHHHGFBDCDGHGGGGGGF
@M02034:409:000000000-BFKT7:1:2102:15548:21813 1:N:0:27
AAAGTCGAGGTGCCTAAAGTGGCAACCCAGACTAATTTGAATGTTGGTGGTGTAGAGCTTCCTGTAGCCGCATGGCGTTCGTACTTAAATATGGAACTAACCATTCCAATTTTCGCTGTCTCTTATACACATCTCCGAGCCCACGAGACA
+
CBCCBFBCCCBBGGGGGGGGGGGHHHHGGHHGHHHGHHHHHHHHHHHGFGGFCHGHHHHHHHHHHHHHHGGGGGHHGGGGGGHHHHHHHHHHHHHHHHHHHHHHHHHHHHHHGHGGGGGHHHHGFHHHFHHHHHFHGCFGGGGGGGGGGF
@M02034:409:000000000-BFKT7:1:2102:24773:21813 1:N:0:27
AAAGTCGAGGTGCCTAAAGTGGCAACCCAGACTCTGAAGGAGGTTGGTGGTGTAGAGCTTCCTGTAGCCGCATGGCGTTCGTACTTAAATATGGAACTAACCATTCCAATTTTCGCTGTCTCTTATACACATCTCCGAGCCCACGAGACA
+
CCCCBFCABDCCGGGGGFGGFFGGHHHGGHHGHHHHHHHHHHGGHHGGCEEGHHHHFHHHHHHHGGHGFEGFGGHHEGGGGGHHHHHHHHGHHGHFHGHGFCFFFHDGHHHHHHGGGGGHHEGHGHGHFFHHHHGFDB@@DGHGGGGGGF
@M02034:409:000000000-BFKT7:1:2102:22559:21820 1:N:0:27
AAAGTCGAGGTGCCTAAAGTGGCAACCCAGACTACGAGGACTGTTGGTGGTGTAGAGCTTCCTGTAGCCGCATGGCGTTCGTACTTAAATATGGAACTAACATTCCAATTTTCGCTGTCTCTTATACAATCTCCGAGCCCACGAGACAGG
+
ABCCBFBBBCABGGGGFGGFGGGHHHHGGHGFGHFGGDEEEFHGHHHEFEBFFGGGGHHHHHHHGFHGFGGEGGHGGGGGGFHHGHHHFHHHHGGFGHFHH3BGDGHHHGHH4EEEG?3F?FHFHBDHHGFHHBD@G?GFHE@>DGGHHA
@M02034:409:000000000-BFKT7:1:2102:25035:21822 1:N:0:27
AAAGTCGAGGTGCCTAAAGTGGCAACCCAGACTCATCATAGGGTTGGTGGTGTAGAGCTTCCTGTAGCCGCATGGCGTTCGTACTTAAATATGGAACTAACCATTCCAATTTTCGCTGTCTCTTATACACATCTCCGAGCCCACGAGAC
+
CCCCCFCCCCCCGGGGFGGGGGGHHHHGGHHGHHGHH5DGGFHFGGGGFGGGHHHHHHHHHHHHHHHHHGGGGGHHGGGGGGHHHHFGDGHHHHHHGHHHHHHHHHHHHHHHHHGGGGGHHHHHHHGHHHHHHHGGGCGGGGHGGGGGG
@M02034:409:000000000-BFKT7:1:2102:19279:21823 1:N:0:27
AAAGTCGAGGTGCCTAAAGTGGCAACCCAGACTAATAATGAGGTTGGTGGTGTAGAGCTTCCTGTAGCCGCATGGCGTTCGTACTTAAATATGGAACTAACCATTCCAATTTTCGCTGTCTCTTATACACATCTCCGAGCCCACGAGAC
+
A?>AAFAADDAAGGGGGGGFGAFAFGHEEHECGFHCGFFF2EGHGGGAB/BFF1DADDGHHCGDFGDADAE>>EG0>>EFEAFC?GGFDFGGGFFGHEGH10BFFHHHGHBGH2EEGEEH2GGEED2FGGFCFGF<A/CC//?<C??<A
@M02034:409:000000000-BFKT7:1:2102:10120:21827 1:N:0:27
AAAGTCGAGGTGCCTAAAGTGGCAACCCAGACTGC
+
BBBAAF3A@DA?GFGGGFGGGGGHFHHGE22BGGH
@M02034:409:000000000-BFKT7:1:2102:24765:21829 1:N:0:27
AAAGTCGAGGTGCCTAAAGTGGCAACCCAGACTCTGAAGGAGGTTGGTGGTGTAGAGCTTCCTGTAGCCGCATGGCGTTCGTACTTAAATATGGAACTAACCATTCCAATTTTCGCTGTCTCTTATACACATCTCCGAGCCCACGAGAC
+
BABAAF?A>D>AGGGGFGGFGGGHHHHGGHHGHHHHH5DEGHG2FGFAAE1AAAFDFHHHHHHHGGHHFFGEGEF?EEE1EEEGHHHEHFBFBGFFFFHHGFDH3FGHHHHHHFEEFEEHHGHHGFF3FGHCCGDBFCFG@FEFG?DGF
@M02034:409:000000000-BFKT7:1:2102:15417:21830 1:N:0:27
AAAGTCGAGGTGCCTAAAGTGGCAACCCAGACTGAGAAGATGGTTGGTGGTGTAGAGCTTCCTGTAGCCGCATGGCGTTCGTACTTAAATATGGAACTAACCATTCCAATTTTCGCTGTCTCTTATACACATCTCCGAGCCCACGAGACA
+
CCCCCFCBCCBCGGGGGGGGGGGHHHHGGHHGHHHHHHGGHHHGHGGGFGBFGGHHHHHHHHHHFGHHHGGGGGHHGFGGGGHHHHGFGHHHHHFHHHHGHGHHHHGHHHHHHFFGGGGGHHHHHHHHHHHHHHGBG?DCCEHGGDGGGC
@M02034:409:000000000-BFKT7:1:2102:27637:21831 1:N:0:27
AAAGTCGAGGTGCCTAAAGTGGCAACCCAGACTAAGTCGAATGTTGGTGGTGTAGAGCTTCCTGTAGCCGCATGGCGTTCGTACTTAAATATGGAACTAACCATTCCAATTTTCGCTGTCTCTTATACACATCTCCGAGCCCACGAGAC
+
AAAAAFAADD1A1FGFGFG3FGGCGHHGGHCFBGGHFABEFFHFHHHEFFBBBDGDGEFHHFHFFFGA1BEEFEFBE>E??EEFGHFFHFG2BGDBFGFFFGGGBF>BGHHFHHG/EEE1FD2BFGFFFFB1<FD1?/</<FFF@?@?E
@M02034:409:000000000-BFKT7:1:2102:8625:21832 1:N:0:27
AAAGTCGAGGTGCCTAAAGTCGCAACCCAGACTGCGTCTAAGGTTGGTGGTGTAGAGCTTCCTGTAGCCGCATGGCGTTCGTACTTAAATATGGAACTAACCATTCCAATTTTCGCTGTCTCTTATACACATCTCCGAGCCCACGAGACA
+
AABBBFBADBBBGGGGGGGGGGGGFEGEFHHGFHHGGGGHHHHHHHGEFDBFGFGFHFHHHFHFGHHGHGGGGGGGEEEFFGFHHHGGHHHHHHGFFHHHHHGHFHFHHHHHHHGGGGAFHHHHHHHBGFHHHHHBB/CCGEGGGGGGGF
@M02034:409:000000000-BFKT7:1:2102:26863:21834 1:N:0:27
AAAGTCGAGGTGCCTAAAGTGGCAACCCAGACTGGGGTGGGGGTTGGTGGTGTAGAGCTTCCTGTAGCCGCATGGCGTTCGTACTTAAATATGGAACTAACCATTCCAATTTTCGCTGTCTCTTATACACATCTCCGAGCCCACGAGACA
+
BABABFA>DDABGGGGGGGGGFGHHHGAFGHGGHFHG2AEGGGGEGGGGG?FGHGFGHHHHHHHGHGFGEGGGGGFEEEFFGHHHHHGGGHHHHDEGGGCGFGHHGGHHGGGHGGGGGGHHHHHHGFFGGFHFGHHGCGGCGHEGGGAA<
@M02034:409:000000000-BFKT7:1:2102:10151:21835 1:N:0:27
AAAGTCGAGGTGCCTAAAGTGGCAACCCAGACTGCGCCGAAGGTTGGTGGTGTAGAGCTTCCTGTAGCCGCATGGCGTTCGTACTTAAATATGGAACTAACCATTCCAATTTTCGCTGTCTCTTATACACATCTC
+
A>AA>DA>DD>ABG5B4BFDBGGFFGCEFGGGCCEECEEG0AEGBGEEFGGGHFHDEGF3@BGFG5FDBEE@EFHFE1EEGGFEGHB?BFF4FDB?3F?B?F3FG4BBFHFDBB</CEFHHFHG122@><DH@FF
@M02034:409:000000000-BFKT7:1:2102:17039:21839 1:N:0:27
AAAGTCGAGGTGCCTAAAGTGGCAACCCAGACTACGAAGAATGTTGGTGGTGTAGAGCTTCCTGTAGCCGCATGGCGTTCGTACTTAAATATGGAACTAACCATTCCAATTTTCGCTGTCTCTTATACACATCTCCGAGCCCACGAGACA
+
AAAAAB1ADD>A1FG1EFGDGGGFHEGAFFGCHHHGGHGFHFFFHHEEFGEFHFGFBGGHHHHDFFGHHGCEGGHGEGGGGGHGEHHGDHGGGGBFFHEHBGFGHDGF2GGHHGEGGGADGHHHGHHFGFHFFGDFG/<BG/CFGCCFGF
@M02034:409:000000000-BFKT7:1:2102:21792:21842 1:N:0:27
AAAGTCGAGGTGCCTAAAGTGGCAACCCAGACTGGGCCTGCTGTTGGTGGTGTAGAGCTTCCTGTAGCCGCATGGCGTTCGTACTTCAATATGGAACTAACCATTCCAATTTTCGCTGTCTCTTAT
+
ABBABFAAD2>4BGGGCGFABAFEGHFFG2GFGF22AFFFGHFGFHEGG1EEFGBG5FHFEHHHHHHHHGGGGG1GEGGGGGHHHH443F4BFFGGGHFHGFFHHGFE4BFFHG/?E/?GFHGFGG
@M02034:409:000000000-BFKT7:1:2102:18872:21854 1:N:0:27
AAAGTCGAGGTGCCTAAAGTGGCAACCCAGACTAAGAAGGATGTTGGTGGTGTAGAGCTTCCTGTAGCCGCATGGCGTTCGTACTTAAATATGGAACTAACCATTCCAATTTTCGCTGTCTCTTATACACATCTCCGAGCCCACGAGACA
+
BBBBBFBBBBBBGGGGGGGGGGGHHHHGGHHGHHGHFHGHGHHHHHHEFGEFADGEFBHHHHHHHGHGFEGEGGGFGEEFEEGHHHFHHHGHGHFBGHHHFEFGHHHGHHHHHBEEGFEFGHHHFEEFHFHGGHHBG@CGGEHGGGGGG?
@M02034:409:000000000-BFKT7:1:2102:21784:21861 1:N:0:27
AAAGTCGAGGTGCCTAAAGTGGCAACCCAGACTGGGCCTGCTGTTGGTGGTGTAGAGCTTCCTGTAGCCGCATGGCGTTCGTACTTAAATATGGAACTAACCATTCCAATTTTCGCTGTCTCTTATACACATCTCCGAGCCCACGAGACA
+
BCCCCFBCCCBBGGGGGGGGGGGHHHHGGHHGHGGHEECFGFHHHHHEFEEGHHHGGHHHHHHHHHHGHGGGGGHHGGGGGGHHHHHHGHHHHHGHFHHGHGHHHHHHHHHHHFEGGGGGHHHHGHBGHHHFHHHGGCGGGGHGGFGGGF
@M02034:409:000000000-BFKT7:1:2102:11885:21863 1:N:0:27
AAAGTCGAGGTGCCTAAAGTGGCAACCCAGACTACGCGGGGGGTTGGTGGTGTAGAGCTTCCTGTAGCCGCATGGCGTTCGTACTTAAATATGGAACTAACCATTCCAATTTTCGCTGTCTCTTATACACATCTCCGAGCCCACGAGAC
+
BBAABFABDBAAGFGGGGGGG4FEGHH?F2C2FFGF2AECAEG->CFFF<CECHGDGFHHHHHFHHHFHDGFGGHHGFGGGGGGGGFFGGGFFFFFGGEFGGGGGGGGGGFFFFFDFFFFFFFFFFFFFFFFFFFFF;BAFFFFFFF?D
@M02034:409:000000000-BFKT7:1:2102:16205:21864 1:N:0:27
AAAGTCGAGGTGCCTAAAGTGGCAACCCAGACTCATAATCAGGT
+
CCCCCFCCCCCCGGGGGGGGGGGHHHHGGHH2G33F55D553BG
@M02034:409:000000000-BFKT7:1:2102:23222:21871 1:N:0:27
AAAGTCGAGGTGCCTAAAGTGGCAACCCAGACTGAGAGGAAGGTTGGTGGTGTAGAGCTTCCTGTAGCCGCATGGCGTTCGTACTTAAATATGGAACTAACCATTCCAATTTTCGCTGTCTCTTATACACATCTCCGAGCCCACGAGAC
+
AAAAAFA1D?>AGFD1CGGGFFCCGHFEFHHGHHHHHFGH00E1BGEEFEEFHHFHHHFHHHGHHFHFHGCEGGFFE>E>EGHHHHHF@GHHGHHFHFDFBFHGBF>DGHHHGF/EGCEDFGHGHHFHDGFCFGFBC?CGGEHGCCCF?
@M02034:409:000000000-BFKT7:1:2102:24912:21872 1:N:0:27
AAAGTCGAGGTGCCTAAAGTGGCAACCCAGACTTCTTCTAAGGTTGGTGGTGTAGAGCTTCCTGTAGCCGCATGGCGTTCGTACTTAAATATGGAACTAACCATTCCAATTTTCGCTGTCTCTTATACACATCTCCGAGCCCACGAGAC
+
BABBBFBBBBBBGGGGGFGGGGGHHHHGGHHGHHHC5BDGHHHHHHGEFFEFFGHHHHHHHHHHGHHHHGCGGGHHFGGGGGHHHHHGHHHHHHEGFHFGGHHHHHHHHHHHHEEEGFGHHEHHHHFHFGHHFHDG?/CDGGHGC@F?E
@M02034:409:000000000-BFKT7:1:2102:5852:21873 1:N:0:27
AAAGTCGAGGTGCCTAAAGTGGCAACCCAGACTAAGAGTCAGGTTGGTGGTGTAGAGCTTCCTGTAGCCGCATGGCGTTCGTACTTAAATATGGAACTAACCATTCCAATTTTCGCTGTCTCTTATACACATCTCCGAGCCCACGAGACA
+
CCCCBFBBCCBCFGGGGGGGGGGHGHHGGHHGHHHHHHHHHHHHHHGEFGFFHHGFGHHHHHHHHHHHHEGFGGHHGEGGGGHHHHHGHHHHHHHGFHHFHHHHHHGHHHHHHFGGGCEHHHHHGHHHFHHHHHHHD/BDGGHGGGGGGB
@M02034:409:000000000-BFKT7:1:2102:5079:21882 1:N:0:27
AAAGTCGAGGTGCCTAAAGTGGCAACCCAGACTACTCGGCCGGTTGGTGGTGTAGAGCTTCCTGTAGCCGCATGGCGTTCGTACTTAAATATGGAACTAACCATTCCAATTTTCGCTGTCTCTTATACACATCTCCGAGCCCACGAGAC
+
AAAAAFAADBAA4GGGGGGGDAFFHHHGFFHGH3FEGECGEFEEF0AB1AABG3G5BGHH5@BFFGHHFGE@EFHHEGGEEEHHHHBG?GEGBDFHHEHHHHHHGHHGFHHFHFBDF/?FDGGH3GEHFGFFHHFHG<CGGEGGC-@GF
@M02034:409:000000000-BFKT7:1:2102:19278:21882 1:N:0:27
AAAGTCGAGGTGCCTAAAGTGGCAACCCAGACTCCTCCGGCTGTTGGTGGTGTAGAGCTTCCTGTAGCCGCATGGCGTTCGTACTTAAATATGGAACTAACCATTCCAATTTTCGCTGTCTCTTATACACATCTCCGAGCCCACGAGAC
+
AAAAAF?A?DAAGGEGGFGGG4FFH4G2FEHGHCH3GFEEEEEHHHG1BEBFGAFGGGHHHFGDFGHHHGCEEEH1>BECEEFEFGHBHFFFGFGBGHEHCEFGGHHHFHHHHHGFGFDBHHHFDDFFHHHHGHFFD/C<ACGFC/@GD
@M02034:409:000000000-BFKT7:1:2102:21124:21883 1:N:0:27
AAAGTCGAGGTGCCTAAAGTGGCAACCCAGACTAATCATCCTGTTGGTGGTGTAGAGCTTCCTGTAGCCGCATGGCGTTCGTACTTAAATATGGAACTAACCATTCCAATTTTCGCTGTCTCTTATACACATCTCCGAGCCCACGAGAC
+
CCCCCFCCCCBBGGGGGGGGGGGHHHHGGHHGH3A53D55B3GHHHHGFGEFHHHHHHHHHHHHHHHHHGGGGGHHGGGGGGHHHHHHGHHHHHHHGHHHHHGHHHHHHHHHHHGGGGGHHGHHHHGHHHHHGHHFGCCFGGHGGGGGG
@M02034:409:000000000-BFKT7:1:2102:25109:21887 1:N:0:27
AAAGTCGAGGTGCCTAAAGTGGCAACCCAGACTGGGTCGGGGGTTGGTGGTGTAGAGCTTCCTGTAGCCGCATGGCGTTCGTACTTAAATATGGAACTAACCATTCCAATTTTCGCTGTCTCTTATACACATCTCCGAGCCCACGAGAC
+
CCCCBFBABBBBGGGFGGGGGGGHGHHGGHHGHHHHFFFGGGGEEEGEFEEFFGHHHHHHHHHHGHHBFEEEGGHHEEFFEFHHHHHHHHHHHHHGFGFGHHFHHHGGHHHHHFGGGGGHHGHHHHGHGHHHHGGGA???DGHGGGGGG
@M02034:409:000000000-BFKT7:1:2102:8820:21895 1:N:0:27
AAAGTCGAGGTGCCTAAAGTGGCAACCCAGACTCATAAGCAGGTTGGTGGTGTAGAGCTTCCTGTAGCCGCATGGCGTTCGTACTTAAATATGGAACTAACCATTCCAATTTTCGCTGTCTCTTATACACATCTCCGAGCCCACGAGAC
+
AAA3AFAADBAAFBFGGGGFDEEFGHHAFGEGHGHFHFGFFFHGHHGEFEAAB3F5FGGHFHHEGFFADEGGEGHGE?EFEEFFCFHFHHEGGH3BGHBGHHFHHHGHHHHHHEEGGC?BEGHFGH3BGFHHHGHFG/B@CFEECGDAE
@M02034:409:000000000-BFKT7:1:2102:10567:21911 1:N:0:27
AAAGTCGAGGTGCCTAAAGTGGCAACCCAGACTTGTCCGGGGGTTGGTGGTGTAGAGCTTCCTGTAGCCGCATGGCGTTCGTACTTAAATATGGAACTAACCATTCCAATTTTCGCTGTCTCTTATACACATCTCCGAGCCCACGAGACA
+
CCCBCFBCCCBAGFGGGGGFGGGHHHHEGHHFHFHFHHEEACGEEGGEEGEF?FGFGHHHHHHHGFGFHEECFEHGFEEFFEHGHHHHHHHHHHFBGHGGHHGHHHHHHHHHHF?DFGDFFFHHFHHFFGHHGHHHGGGGGGHGGGGGGF
@M02034:409:000000000-BFKT7:1:2102:27720:21926 1:N:0:27
AAAGTCGAGGTGCCTAAAGTGGCAACCCAGACTCCTATTGCTGTTGGGGGTGTAGAGCTTCCTGTAGCCGCATGGTGTTCGTAC
+
BABBBDABDAAAGGGFFFFDBGFEGFFE2EFFHC3B3ADD55AD3A222EE00BD5D53B5BDGGBG5BBE/EEC3B1?BE11?
@M02034:409:000000000-BFKT7:1:2102:14279:21927 1:N:0:27
AAAGTCGAGGTGCCTAAAGTGGCAACCCAGACTAATAATCTGGTTGGTGGTGTAGAGCTTCCTGTAGCCGCATGGCGTTCGTACTTAAATATGGAACTAACCATTCCAATTTTCGCTGTCTCTTATACACATCTCCGAGCCCACGAGACA
+
BABBBFBBDBABGGGGGGGFGFGHHHHGGHHGHHHHGHHHGEGHHEGEEA1BGFHFHHHHHGHHHHHHHGGGGGHHGEGEEEGEGHHHHFGHHFFFFH3FGHHHHHHGHHHHHHFGGGEGHHHGHHHHFFHFHFHHGGGGGGHGGCFGGH
@M02034:409:000000000-BFKT7:1:2102:22246:21942 1:N:0:27
AAAGTCGAGGTGCCTAAAGTGGCAACCCAGACTCAGCCGAAGGTTGGTGGTGTAGAGCTTCCTGTAGCCGCATGGCGTTCGTACTTAAATATGGAACTAACCATTCCAATTTTCGCTGTCTCTTATACACATCTCCGAGCCCACGAGACA
+
ABAABFAADBAAGGFGGGG6AFEFBEGAFAGEHHFFFHGEGEFHHHEEFG1BFFG5GFHFH3GHGHHBGE@EEFH1EEGCEE1FGHFDGHEDGFFGFHHHB?GFDGHHBGHHHFCDEEFHHFHHGHHFHGHHGFHFF?@DCEHGGCCADG
@M02034:409:000000000-BFKT7:1:2102:5341:21952 1:N:0:27
AAAGTCGAGGTGCCTAAAGTGGCAACCCAGACTAGGAGTAATGTTGGTGGTGTAGAGCTTCCTGTAGCCGCATGGCGTTCGTACTTAAATATGGAACTAACCATTCCAATTTTCGCTGTCTCTTATACACATCTCCGAGCCCACGAGACA
+
AAAAAFAADDAAGGGGGGGBFGC0FHHEFGCGGHHGGHFGBGFGGFEEFEEFGFHHGHHHHHHGHGHHGCEEGEHHGGGGGGGHHHHHHHHGHGFFCBFFGHHGHHGHFFHHHHEFGFGFHHHHHHGHBGFFHHHFC<CCCGGGGGGCGC
@M02034:409:000000000-BFKT7:1:2102:18599:21956 1:N:0:27
AAAGTCGAGGTGCCTAAAGTGGCAACCCAGACTAAGGGGCCGGTTGGTGGTGTAGAGCTTCCTGTAGCCGCATGGCGTTCGTACTTAAATATGGAACTAACCATTCCAATTTTCGCTGTCTCTTATACACATCTCCGAGCCCACGAGACA
+
ABBBBFBBBBBBGGGGFFFBGGGHHHHGGHHGHHHGHGGGGGGGGGGGFEEFHGHFHHHHHHHHHHHHHGGGEGHGEGGGFFHHHHFGHHHHHHHHHHHHHHHHHHHHHHHHHHGDGGGHHHHHHHGHHGHHGHFGG@DFCAHGGGGGGG
@M02034:409:000000000-BFKT7:1:2102:26990:21961 1:N:0:27
AAAGTCGAGGTGCCTAAAGTGGCAACCCAGACTGTGCCTTCGGTTGGTGGTGTAGAGCTTCCTGTAGCCGCATGGCGTTCGTACTTAAATATGGAACTAACCATTCCAATTTTCGCTGTCTCTTATACACATCTCCGAGCCCACGAGACA
+
ABBBBFABBBBBGGGGGGGGGFGGHHHGFHHEGHHHHCHHHAFAE2FEFEBFFGHHHHGHGHHHGFGGGEEFGGHGGEGGEEHGHHHHFGHFGHB3FGGFHHFHGHHHHHHHHGGGGGGFHHHHHHHHGGEGGGGFAB?DGGHGFDGFGF
@M02034:409:000000000-BFKT7:1:2102:23948:21995 1:N:0:27
AAAGTCGAGGTGCCTAAAGTGGCAACCCAGACTCAGAAGAATGTTGGTGGTGTAGAGCTTCCTGTAGCCGCATGGCGTTCGTACTTAAATATGGAACTAACCATTCCAATTTTCGCTGTCTCTTATACACATCTCCGAGCCCACGAGAC
+
BBBBBFBBBDABGGGFCEGFGGGGHHHGGHHGHGHHHHHHHHHHHHH2AEEFFGG5FGHHHHGGBDGDGEEEGGHGEEEFEFHGGHHHHHGHHHGFFGFFFFFHHFHHGGHHHHGGGGGHHHHHHHGFFHFHGHFHGCGGGGHGGGGGG
@M02034:409:000000000-BFKT7:1:2102:15106:21996 1:N:0:27
AAAGTCGAGGTGCCTAAAGTGGCAACCCAGACTCCGGCGCCGGTTGGTGGTGTAGAGCTTCCTGTAGCCGCATGGCGTTCGTACTTAAATATGGAACTAACCATTCCAATTTTCGCTGTCTCTTATACACATCTCCGAGCCCACGAGACA
+
CCCCCFCCCCBBGGGGGGGFGGGHHHHGGHHGHHHGGGGGGGGFGGEFEF?FG3FDGHHHDFFGGHHHFEGCFGGGEGGGGFHHGHBG3FGGGFGGFHGHFHHHHHHGHHHHHGGGGGGGHEHHFGFFFHHHFHGHGGC?DGHGGGGGGE
@M02034:409:000000000-BFKT7:1:2102:15678:21998 1:N:0:27
AAAGTCGAGGTGCCTAAAGTGGCAACCCAGACTACTCCTCCGGTTGGTGGTGTAGAGCTTCCTGTAGCCGCATGGCGTTCGTACTTAAATATGGAACTAACCATTCCAATTTTCGCTGTCTCTTATACACATCTCCGAGCCCACGAGACA
+
BBBBBFBBBBBAGGGGGGGGGGGFFHHGGGHGHHHHFHHHHGGGGGGEFGEFFFFFHHHHHHHHGHHFFEGGGGHHGEGGFFHHHHHFGHHHHHGHGHHHGHHHGHHHGHHHHHGGGDFFHHHHGHHHHFHHHHHHG@DGDGHGGGGGGE
@M02034:409:000000000-BFKT7:1:2102:16480:22000 1:N:0:27
AAAGTCGAGGTGCCTAAAGTGGCAACCCAGACTCGGGATGATGTTGGTGGTGTAGAGCTTCCTGTAGCCGCATGGCGTTCGTACTTAAATATGGAACTAACCATTCCAATTTTCGCTGTCTCTTATACACATCTCCGAGCCCACGAGACA
+
BBAABFBBDBAAGGGGGFGFG4FFHHHGFHHGHHGGGGGGHHHHHFHEFEBFGBGDGHHHHHHHHHHHHFGFGGHHFEEEFFHHGHHGHFFFHHFGHHHHHHHHHHHFHHHHHHEGGGEHFHHHGHHHHHHHGHHGG@DGGGHGGGGGGH
@M02034:409:000000000-BFKT7:1:2102:23440:22002 1:N:0:27
AAAGTCGAGGTGCCTAAAGTGGCAACCCAGACTACGTCTCATGTTGGTGGTGTAGAGCTTCCTGTAGCCGCATGGCGTTCGTACTTAAATATGGAACTAACCATTCCAATTGTC
+
CCCBBFCCCCBBGGGGGGGGGGGHHHHGGHHGHH3E2BGA55FFFGHFFEEFGHGHHHHHHHHHHHHHHGGGGGHHGGGGGGHHHGHHHHGHHGHHGHGGHHHHFHHHH4D3FH
@M02034:409:000000000-BFKT7:1:2102:15158:22010 1:N:0:27
AAAGTCGAGGTGCCTAAAGTGGCAACCCAGACTAATACGCATGTTGGTGGTGTAGAGCTTCCTGTAGCCGCATGGCGTTCGTACTTAAATATGGAACTAACCATTCCAATTTTCGCTGTCTCTTATACACATCTCCGAGCCCACGAGACA
+
CCCCCFCCCCBBGGGGGGGGGGGHHHHGFEHGHHHGHCHGGEGHHHHGFGGG1GGFGHHHHGHHHGGGGGGGGGHGGEGGEGHHHHF@GHGHHHHFFGHGHGHFHFFHFGHHHHGGGGGGGGHHHHHHHHHHGHHBF/BCCFHGGGGCAC
@M02034:409:000000000-BFKT7:1:2102:23449:22020 1:N:0:27
AAAGTCGAGGTGCCTAAAGTGGCAACCCAGACTACGTCTCATGTTGGTGGTGTAGAGCTTCCTGTAGCCGCATGGCGTTCGTACTTAAATATGGAACTAACCATTCCAATTTTCGCTGTCTCTTATACACATCTCCGAGCCCACGAGAC
+
BBBCBFBBCCCCGGGGGGGGGGGHHHHGGHHGHHHG2FGHGGHHHHHGFGEGHHHGHHHHHHHHHHHHHGGEGGHHGGGGGGFHHHHHHHHHHHGHHHGGHHHHHHGHFGHHHHGGGGGHHHHH?FHHB2FGCFGGGCCCFGHGGGGDG
@M02034:409:000000000-BFKT7:1:2102:8319:22030 1:N:0:27
AAAGTCGAGGTGCCTAAAGTGGCAACCCAGACTAATAATCGTGTTGGTGGTGTAGAGCTTCCTGTAGCCGCATGGCGTTCGTACTTAAATATGGAACTAACCATTCCAATTTTCGCTGTCTCTTATACACATCTCCGAGCCCACGAGA
+
BBBBBDABDD2AGGGFGGGGFDFFHHHEGHHGHCBFAGHF22BBGAAEFD1AGEFDAGHHHFGBFGHEGEEEGGHGEEEEEEHHHH43DDBDGBE3BGGEF0EGHHFFFGHFHGGGGGGHGFHHHFF2?GFHHHHHDC/BC/GADGGG
@M02034:409:000000000-BFKT7:1:2102:10255:22030 1:N:0:27
AAAGTCGAGGTGCCTAAAGTGGCAACCCAGACTCTGAAGCCTGTTGGTGGTGTAGAGCTTCCTGTAGCCGCATGGCGTTCGTACTTAAATATGGAACTAACCATTCCAATTTTCGCTGTCTCTTATACACATCTCCGAGCCCACGAGACA
+
CCCCCFCCCCCCGGGGGGGGGGGHHHHGGHHGHGGGFFGGHGHHF3AAA?EFA3D5FFFGDGGFB5D5AAE0EEG1E?EFAECAGHHFDGHDGF33FGHH313BB?F4DG3HF4>EEAEE?GFE4F4?F2F2FGG2D/BBDFE/DGGDDC
@M02034:409:000000000-BFKT7:1:2102:22538:22037 1:N:0:27
AAAGTCGAGGTGCCTAAAGTGGCAACCCAGACTCTGCCGTCGGTTGGTGGTGTAGAGCTTCCTGTAGCCGCATGGCGTTCGTACTTAAATATGGAACTAACCATTCCAATTTTCGCTGTCTCTTATACACATCTCCGAGCCCACGAGAC
+
ABBBBFBB@BAAGGGGGGFFGGGHGHHGGHHGHFFH3EEA2EEEEAGEFDEF1BFAFGHHGHHGHHHHHEEGGGHFGEEGFGHHEGGEFDHHFH33BEGHFHFFHGHGHHFHFG?DGGAGFHGHGHDFGHF2FFFDDCGGGGHGGGGGG
@M02034:409:000000000-BFKT7:1:2102:12182:22047 1:N:0:27
AAAGTCGAGGTGCCTAAAGTGGCAACCCAGACTAGTTTTCATGTTGGTGGTGTAGAGCTTCCTGTAGCCGCATGGCGTTCGTACTTAAATATGGAACTAACCATTCCAATTTTCGCTGTCTCTTATACACATCTCCGAGCCCACGAGACA
+
CCCCCFCCCCCCGGGGGGGGGGGHHHHGGHHGHHHHHHHHHHHHHHHEFGEFGFHHHHHHHHHHGHHHHGGEGGHHEEGEGEHHHHHGHHHHHHFHHHHHHHGHHHGHHHHHHHGGGGGHHHHHHHHFGGHHHHFBF/BCCGHGGCGCGG
@M02034:409:000000000-BFKT7:1:2102:7381:22049 1:N:0:27
AAAGTCGAGGTGCCTAAAGTGGCAACCCAGACTATTCCGCATGTTGGTGGTGTAGAGCTTCCTGTAGCCGCATGGCGTTCGTACTTAAATATGGAACTAACCATTCCAATTTTCGCTGTCTTTATACACATCTCCGAGCCCACGAGACAG
+
CCCCCFCCCCABGGGGGGGGGGGHHHHGGHHGHGHHHHGG?EGHHHGGGDGGHHG5FHHHHHHHHHHGHGGGGGHFGGGGGGEFHHHFHHHHHHFFHHHGGADGHHGHHHHHHHGGGGGGHFHGH?DGHBGB?3FDBCCGGHFCDDDACC
@M02034:409:000000000-BFKT7:1:2102:25018:22050 1:N:0:27
AAAGTCGAGGTGCCTAAAGTGGCAACCCAGACTAAGAAGAATGTTGGTGGTGTAGAGCTTCCTGTAGCCGCATGGCGTTCGTACTTAACTATGGAACTAACCATTCCAATTTTCGCTGTCTCTTCTACACATCTCCGAGC
+
AA3A>D>>AA>>FGFBF44AFFFHHEFAGAFFFHBBFGFG3FFGGHHAEEEAABGHADFGGFGFBFE53A00?BGHEFEGFEFHEFEB3BDBEH3BFEBEFFBFF?4GGBBFG4EE/EE?4B4B3B4BBCDGHD1B/</B
@M02034:409:000000000-BFKT7:1:2102:23090:22053 1:N:0:27
AAAGTCGAGGTGCCTAAAGTGGCAACCCAGACTAATAATAATGTTGGTGGTGTAGAGCTTCCTGTAGCCGCATGGCGTTCGTACTTAAATATGGAACTAACCATTCCAATTTTCGCTGTCTCTTCTACA
+
AAAAAFAADDAAGFGGGDG3F1FFHHHGCCFCGHFHHHHHBGH2GFHAFEAFGEGHGHHGHFHFG2F2BEAAEEEF>EE/?E0FGFG1FGFGFFD1B@F1BEE@GF2>2FGHHBE/EEEFH2EE1B22>
@M02034:409:000000000-BFKT7:1:2102:3896:22054 1:N:0:27
AAAGTCGAGGTGCCTAAAGTGGCAACCCAGACT
+
CCCCCFABCCBCGGGGGGGGGGGHHHHGGHHGH
@M02034:409:000000000-BFKT7:1:2102:24997:22055 1:N:0:27
AAAGTCGAGGTGCCTAAAGTGGCAACCCAGACTAAGAAGAATGTTGGTGGTGTAGAGCTTCCTGTAGCCGCATGGCGTTCGTACTTAAATATGGAACTAACCATTCCAATTTTCGCTGTCTCTTATACACATCTCCGAGCCCACGAGAC
+
BCCCBFCBCCCBGGGGGGGGGGGHHHHGGHHFHHHHHHHHHHHHHHHEFEEFGHHFGHHHHHHHGGHHHFGGGGHGEFGGEFHHHHHGHHHHHHHHHHHGHHGHHHHGHHHHHHGGGGGHHHHHHHHHHHFHHHGFFDGGGGHGGGGGF
@M02034:409:000000000-BFKT7:1:2102:16247:22056 1:N:0:27
AAAGTCGAGGTGCCTAAAGTGGCAACCCAGACTAAGCCGCAGGTTGGTGGTGTAGAGCTTCCTGTAGCCGCATGGCGTTCGTACTTAAATATGGAACTAACCATTCCAATTTTCGCTGTCTCTTATACACATCTCCGAGCCCACGAGAC
+
CCCCCFCCCCABGGGGGGGGGGGHHHHGGHHGHHHHHFFEEEEGHHGFFGEFGHGGHHHHHHHHHHHHHGGGGGHHGGGGGGHHHHHHHHHHHHHHHHHHHHGHHHHHHHHHHHGGGFGGHHHHHHGHHGHHGHHHFFGGGGHGGGGGG
@M02034:409:000000000-BFKT7:1:2102:10166:22057 1:N:0:27
AAAGTCGAGGTGCCTAAAGTGGCAACCCAGACTGGGGTGGGGGTTGGTGGTGTAGAGCTTCCTGTAGCCGCATGGCGTTCGTACTTAAATATGGAACTAACCATTCCAATTTTCGCTGTCTCTTATACACATCTCCGAGCCCACGAGACA
+
BBCBAFBBCCABGGGGGGGGGFGHHHHGGHHGHHFFG2AEEGGEFEG>FEFGG3D@FFGHBGGFGDGDDEGCFGGAEEEGGGFGGHHGBGHGGH3?GHHGCG2FGFHFHHHHH2DGGGCGHHGHFGHFH1G1GHHFA-@CGEHED@DGGC
@M02034:409:000000000-BFKT7:1:2102:19366:22065 1:N:0:27
AAAGTCGAGGTGCCTAAAGTGGCAACCCAGACTAAGAAGCATGTTGGTGGTGTAGAGCTTCCTGTAGCCGCATGGCGTTCGTACTTAAATATGGAACTAACCATTCCAATTTTCGCTGTCCTTATACACATCTCCGAGCCCACGAGACAG
+
CCCCCFCCCCBBGGGGGGGGGGGHHHHGGHHGHHHHHHHHHHHHHHHGFGFFGHHHHHHHHHHHHHHHHGGGGGHFGGGGGGHHHHHHHHHHHHHHHHHHHHGHGHHHHHHHHHFGGGGHHHHGHFHHHHHHHHHGGGGGGHGGGGGGHF
@M02034:409:000000000-BFKT7:1:2102:5324:22066 1:N:0:27
AAAGTCGAGGTGCCTAAAGTGGCAACCCAGACTAATCCGAAGGTTGGTGGTGTAGAGCTTCCTGTAGCCGCATGGTGTTCGTACTTAAATATGGAACTAACCATTCCAATTTTCGCTGTCTCTTATACACATCTCCGAGCCCACGAGA
+
BBBBBFBBDBBBGGGFGGGGGGGHGHHGDHGFHHEHFHEG2AEGFFEGC?EFAGH5A5FFGHFHHGHFHEG0EEF5BBEGEEGFGHHHEFHDGD3@EGHG30BBEEHFHHGHHEEFGEEHHHGH4F4FGFHHHHEB?/<BDFGFGCDA
@M02034:409:000000000-BFKT7:1:2102:26680:22066 1:N:0:27
AAAGTCGAGGTGCCTAAAGTGGCAACCCAGACTCAGCAGAAGGTTGGTGGTGTAGAGCTTCCTGTAGCCGCATGGCGTTCGTACTTAAATATGGAACTAACCATTCCAATTTTCGCTGTCTCTTATACACATCTCCGAGCCCACGAGACA
+
BBBABFBADBABGGGGGGGGGCFFFHHFGHHGHHHHGHHHHFGGGHGEFFEFHFGDGHHHHGHHHHHFGEFEEGHAEEFFGEHHFHHGHHHHHHGGGGHHGHHHHHHHHHGHHGEGGFEHHHHHGHHGHFFHBGHEDCDCGGHGGCDDDC
@M02034:409:000000000-BFKT7:1:2102:3747:22067 1:N:0:27
AAAGTCGAGGTGCCTAAAGTGGCAACCCAGACTTCTCCGTCGGTTGGTGGTGTAGAGCTTCCTGTAGCCGCATGGCGTTCGTACTTAAATATGGAACTAACCATTCAAATTTTCGCTGTCTCTTATACACATCTCCG
+
AAAAAFAADBBBA4BBABBBFGFGH4BAFGD2FGGDDAAA2AC2EEGBFEAFFBBFFFDGBCGDGBG5@?0EEFF1>1>?EEG1?FGBFFHHG3B33B3?3B?FFB4B4B?FFDE//CC?B33B3F3B3?F2<D22?
@M02034:409:000000000-BFKT7:1:2102:7074:22086 1:N:0:27
AAAGTCGAGGTGCCTAAAGTGGCAACCCAGACTCCTCCGAAGGTTGGTGGTGTAGAGCTTCCTGTAGCCGCATGGCGTTCGTACTTAAATATGGAACTAACCATTCCAATTTTCGCTGTCTCTTATACACATCTCCGAGCCCACGAG
+
AB3ABFBBBB?AGGGGGGGEFFGGHGHGEHGGHHFBGFEEEE?HFBEEFEEFHGHEFHHHHHHGFGFHHGGGGGHHGFGGGGHHHHHFGHHHEGGBFGFFHHHHGGHH?GHHHH?AFDEHFFFHFH2GGHHHHHFDE/BDCFHGC<@
@M02034:409:000000000-BFKT7:1:2102:15966:22092 1:N:0:27
AAAGTCTAGGTGCCTAAAGTGGCAACCCAGACTCCGCCTCCTGTTGGTGGTGTAGAGCTTCCTGTAGCCGCATGGCGTTCGTACTTAAATATGGAACTAACCATTCCAATTTTCGCTGTCTCTTATACACATCTCCGAGCCCACGAGACA
+
BABBBFFFFFFFGGGGGGGFGGGHHHHGGGGGHHHGGGGGGHHHHFEFGGEFAFGGGHHHHHHHHHHHFFGGEEHHGGGGFGFEGHHHFHFHHHHHGHHHHHFHHHHHHHHHHHGEGGFFHEHHEHHHHHHHGGHGGCF@?CHGGGGCDG
@M02034:409:000000000-BFKT7:1:2102:23907:22093 1:N:0:27
AAAGTCGAGGTGCCTAAAGTGGCAACCCAGACTAGGCCGGATGTTGGTGGTGTAGAGCTTCCTGTAGCCGCATGGCGTTCGTACTTAAATATGGAACTAACCATTCCAATTTTCGCTGTCTCTTATACACATCTCCGAGCCCACGAGACA
+
CCCCCFCBBCABGGGGGGGGGGGHHHHGGGHGHHHHHHGGGGGFHHHEFGEFGHHHHHHHHHHHGHHGHEGGGGHGEEGGGGHHHHHHHHHHHHHHHHHHHFFHHHHHHHHHHFGGGCGHHGHHHHGHHHFHHHHFF/DCGGHGGGGGGC
@M02034:409:000000000-BFKT7:1:2102:6384:22094 1:N:0:27
AAAGTCGAGGTGCCTAAAGTGGCAACCCAGACTAGTAATACGGTTGGTGGTGTAGAGCTTCCTGTAGCCGCATGGCGTTCGTACTTAAATATGGAACTAACCATTCCAATTTTCGCTGTCTCTTATACACATCTCCGAGCCCACGAGAC
+
CCCCCFCCCDBCGGGGGGGGGGGHHHHGGHHGHG3BA5FH52EGFGGEFGGFFFHGGHHHHHHGHHHHHEGFEGHFFEFGGFGHHGHFHHHHHH3EEHHHGHBGHHHGHHHHHEEEGGGHHHHHGGHHGGHHHHHGG@DCDGHGGGGGG
@M02034:409:000000000-BFKT7:1:2102:3806:22095 1:N:0:27
AAAGTCGAGGTGCCTAAAGTGGCAACCCAGACTCGTGAGCAGGTTGGTGGTGTAGAGCTTCCTGTAGCCGCATGGCGTTCGTACTTAAATATGGAACTAACCATTCCAATTTTCGCTGTCTCTTATACACATCTCCGAGCCCACGAGACA
+
BBBBBFABBBABGFGGFGGGGGGHHHHGGHHGHHGGHHGHHFHGHHGEFEAFGGHGHHHHHHHHGGHHHGGGEGHHGEEGEFHHHHHHFHGHHHGFFGHFHGFHHGFHHHHHHHGGGGDFGHHHGGEHHHFFFGFBD<BCCGHGGFGCGC
@M02034:409:000000000-BFKT7:1:2102:11914:22102 1:N:0:27
AAAGTCGAGGTGCCTAAAGTGGCAACCCAGACTTCGCCGGCGGTTGGTGGTGTAGAGCTTCCTGTAGCCGCATGGCGTTCGTACTTAAATATGGAACTAACCATTCCAATTTTCGCTGTCTCTTATACACATCTCCGAGCCCACGAGACA
+
BCCCAFBCCCABGGGGGGGFGGGHHHHGGHHGHHFGGGEEGGGEFFF1FF1FBDEB@FHHEHEHGFGEGE/>?EH0EEEAEEGAGHFGHHGHHHFDFGFGHFHHHBHHHDHHH@B<EGDBHBGHFHEDHFGH1F1DA@FCGGHGFCGDFB
@M02034:409:000000000-BFKT7:1:2102:19791:22104 1:N:0:27
AAAGTCGAGGTGCCTAAAGTGGCAACCCAGACTTTGCCTTCGGTTGGTGGTGCAGTGCTTCCTGTAG
+
AAAABFBBDD>AGGGGGGGFBGFHHHHGGGHGHGFFGFFBB22AEEE11EE13AD5AAE55BBEB55
@M02034:409:000000000-BFKT7:1:2102:23442:22104 1:N:0:27
AAAGTCGAGGTGCCTAAAGTGGCAACCCAGACTGGGCAGTTTGTTGGTGGTGTAGAGCTTCCTGTAGCCGCATGGCGTTCGTACTTAAATATGGAACTAACCATTCCAATTTTCGCTGTCTCTTATACACATCTCCGAGCCCACGAGACA
+
BBBBBFBBBBBBGGGGFBFGGGCGHHHGGHHGHH2CGFE3ABGHFGHEEAAFGBGBDBFBDGGFG5FBF1E0EEF1EBEFGGGHEGHHBFHBGHB3@GDF3FEGDDF4FGHFBF<EE?EB4FFF4F?GD22FBDG2</BB>?FF/<A?EF
@M02034:409:000000000-BFKT7:1:2102:7068:22115 1:N:0:27
AAAGTCGAGGTGCCTAAAGTGGCAACCCAGACTCATCCGAAGGTTGGTGGTGTAGAGCTTCCTGTAGCCGCATG
+
>>AA1BAADAAAGFGGFFFBAFBFH0CEFHCC111DA10EC?ABAEE/AE/AAFGBGDFFFGBBBFGA1ACE/>
@M02034:409:000000000-BFKT7:1:2102:19685:22117 1:N:0:27
AAAGTCGAGGTGCCTAAAGTGGCAACCCAGACTGGGGTTGGGGTTGGTGGTGTAGAGCTTCCTGTAGCCGCATGGCGTTCGTACTTAAATATGGAACTAACCATTCCAATTTTCGCTGTCTCTTATACACATCTCCGAGCCCACGAGACA
+
3AAA>B>A3A>AFGEGG4GG5GFHFH4EFHHGHCEF?AEECE?BAE0EFDEEGFHFHHHGFGBGGF5EGFGGGGHHGGGFGFBGGFFDBGHFHHFGFHDGGCD?GEFHFGHHHH?DA/BBFFFGFB>DFGHGHHFH?//<@/FF-<->A<
@M02034:409:000000000-BFKT7:1:2102:15422:22125 1:N:0:27
AAAGTCGAGGTGCCTAAAGTGGCAACCCAGACTAGGCAGGAGGTTGGTGGTGTAGAGCTTCCTGTAGCCGCATGGCGTTCGTACTTAAATATGGAACTAACCATTCCAATTTTCGCTGTCTCTTATACACATCTCCGAGCCCACGAGAC
+
CCCCCFCCCCBCGGGGGBFFGGGHHHHGGHHGHCCFF3E22FGFGHGEFGFFHHHGHHHHHHHHHHHHHGGGGGHHGGGGGGHHHHHGHHHHHHHHFHHHHHHHHHGHHHHHHHGGGGGGHGHHGHHHHHHHGHHHGFGGGGHGGGGGG
@M02034:409:000000000-BFKT7:1:2102:26648:22133 1:N:0:27
AAAGTCGAGGTGCCTAAAGTGGCAACCCAGACTATTCATGAGGTTGGTGGTGTTGAG
+
BAABBFBBBBBBGGGGGGGGGGGHHHHGGHHGHGFF55DG5GGHA22A22B111B5A
@M02034:409:000000000-BFKT7:1:2102:10855:22134 1:N:0:27
AAAGTCGAGGTGCCTAAAGTGGCAACCCAGACTGTTGAGGGGGTTGGTGGTGTAGAGCTTCCTGTAGCCGCATGGCGTTCGTACTTAAATATGGAACTAACCATTCCAATTTTCGCTGTCTCTTATACACATCTCCGAGCCCACGAGACA
+
CCCCCFCCCCCCGGGGGGGGGGGHHHHGGHHGHHHHHFHHGGGGEGFBFEGGGBGDGHHHGHHHHFGDGFGCEGGFEEGGGFFHHHHFHHHHHHGBFHHGFE3GGHHFHGHHHFGGGGGHHHHHGHHHFHFHHHHHGCGGCFHGGGGGF<
@M02034:409:000000000-BFKT7:1:2102:19684:22136 1:N:0:27
AAAGTCGAGGTGCCTAAAGTGGCAACCCAGACTGGGGTTGGGGTTGGTGGTGTAGAGCTTCCTGTAGCCGCATGGCGTTCGTACTTAAATATGGAACTAACCATTCCAATTTTCGCTGTCTCTTATACACATCTCCGAGCCCACGAGACA
+
CCCCCFCBCCBCGGGGGCBBGGGHHHHGGHHGHHHHGBEFGGGGGGGFFGEFFFGGHHHHHHHHHHHHHGGGGGHGGEGGFFHHHHGGHHHHHHGFGHHHHGFHHHHHHHHHHFGGGGGHHHHHGHHHHFHHGHHHGCGGGGHGGGGGGB
@M02034:409:000000000-BFKT7:1:2102:9373:22137 1:N:0:27
AAAGTCGAGGTGCCTAAAGTGGCAACCCAGACTCTTTCGAAGGTTGGTGGTGTAGAGCTTCCTGTAGCCGCATGGCGTTCGTACTTAAATATGGAACTAACCATTCCAATTTTCGCTGTCTCTTATACACATCTCCGAGCCCACGAGACA
+
CCCCCFCBCCABGGGGGGGGGGGHHHHGGHHGHHHHHHGGHGGHHHGFGGGFGHHHHHHHHHHHHGHHHGGGGGHHGGGGGGHHHHHGBGFGHHHGGHHHHHHHHHGHHHHHHHGGGGGHHHHHGHGHHHHGGHHHGGGGGGGGGGGGGB
@M02034:409:000000000-BFKT7:1:2102:10720:22138 1:N:0:27
AAAGTCGAGGTGCCTAAAGTGGCAACCCAGACTCGTCCTCCTGTTGGTGGTGTAGAGCTTCCTGTAGCCGCATGGCGTTCGTACTTAAATATGGAACTAACCATTCCAATTTTCGCTGTCTCTTATACACATCTCCGAGCCCACGAGACA
+
CCCCCFCCCCBBGGGGGGGGGGGHHHHGGHHGHHGHAEFFHHHFGHHEEEEFFDGBFHHHDHHHHEFAEEGEGGHCEEEGGGGHHHHFHHHFHF3BGHHHFAGGGFHGHHHHH4EGFFEGGHHGFGHFGHHFHHFD?/<C@GHECC<<C?
@M02034:409:000000000-BFKT7:1:2102:12458:22141 1:N:0:27
AAAGTCGAGGTGCCTAAAGTGGCAACCCAGACTGCTTCGGCGGTTGGTGGTGTAGAGCTTCCTGTAGCCGCATGGCGTTCGTACTTAAATATGGAACTAACCATTCCAATTTTCGCTGTCTCTTATACACATCTCCGAGCCCACGAGACA
+
BBBBBFABBBAAGGGGGGGFGFGHHHHGGHHGHHGHHHGGGFEEECCAFE?FGFFDFFHGDFGFHFG4FEEEDGH1EAECEFG/EGDFHHFFGGBFBFGHFHHFHFHEHHHHHFCDGDEBGBGFBGD11FHHCGFF//CCGGHCDCCDDG
@M02034:409:000000000-BFKT7:1:2102:8449:22141 1:N:0:27
AAAGTCGAGGTGCCTAAAGTGGCAACCCAGACTAGTGATAATGTTGGTGGTGTAGAGCTTCCTGTAGCCGCATGGCGTTCGTACTTAAATATGGAACTAACCATTCCAATTTTCGCTGTCTCTTATACACATCTCCGAGCCCACGAGACA
+
AABB>FAABBAAGGGGGGGGGFFHHHHGGHHGGGHEGHHHHHHHHHHEFEEFGFHFHHHHHHHGDHHHGEEGGGHHE>EFEGHHHHHFHHHHHHFHGHHHHFHFFHHHHHGHHFGGGGGHGGHGGGHGG3FHGHG2C@GG?FHGGGCGGH
@M02034:409:000000000-BFKT7:1:2102:7880:22142 1:N:0:27
AAAGTCGAGGTGCCTAAAGTGGCAACCCAGACTGGGGGGCAGGTTGGTGGTGTAGAGCTTCCTGTAGCCGCATGGCGTTCGTACTTAAATATGGAACTAACCATTCCAATTTTCGCTGTCTCTTATACACATCTCCGAGCCCACGAGAC
+
BBBBBFBBBBAAGGGGGGGGGGGHHHHGGHGGCG2GFGGC@EGHD2CGEF?F<DG2?FGHFGHGHF><<CDGGGHGDDDEGGHGEHH0GGFF<G00<CDHHHFHHHHHGHGHHHGGGGDFBFFFFBFFFGGFGFGF.-;A@EFGF-BDA
@M02034:409:000000000-BFKT7:1:2102:5345:22143 1:N:0:27
AAAGTCGAGGTGCCTAAAGTGGCAACCCAGACTGGGAGGGAGGTTGGTGGTGTAGAGCTTCCTGTAGCCGCATGGCGTTCGTACTTAAATATGGAACTAACCATTCCAATTTTCGCTGTCTCTTATACACATCTCCGAGCCCACGAGAC
+
BBABBFABBBBBGGGGGGGGGBFHHHGGGHHGHHGHFGGGGGGGHHGGFGEFGHHHHGFHHHHFGGHHHEGGGGGFEEGFEGHHHHFF3F4GGFGGFGHHCHHHHHGHHHHHHGGFDDEFHFHFDGGHHGHEFHGGE/CGGFHGGGGGD
@M02034:409:000000000-BFKT7:1:2102:16738:22144 1:N:0:27
AAAGTCGAGGTGCCTAAAGTGGCCACCCAGACTCATATTACGGTTGGTGGTGTAGAGCTTCCTGTAGCCGCATGGCGTTCGTACTTAAATATGGAACTAACCATTCCAATTTTCGCTGTCTCTTATACACATCTCCGAGCCCACGAGACA
+
CCCBCFCCCCCCGGGGGGGGGGGHHGHGGGHGHHHHHHHHHGGFFGGEFGGFFFGFHHHHHHHHHGHHHGGEFGHFEFGGGGHHHHF3GHHFGHFFHHHHFFGHHHHGHHHHHG?EFGEHHHGHGHGFGGHHHHFFGB@@FGFGGCGGGF
@M02034:409:000000000-BFKT7:1:2102:14987:22144 1:N:0:27
AAAGTCGAGGTGCCTAAAGTGGCAACCCAGACTCCTCAGCCTGTTGGTGGTGTAGAGCTTCCTGTAGCCGCATGGCGTTCGTACTTAAATATGGAACTAACCATTCCAATTTTCGCTGTCTCTTATACACATCTCCGAGCCCACGAGACA
+
BCCCBFBADBAAGGGGGGGGGGGHHHHGGHHGHHHHHGHHHHHHHHHEFFEGHHGHHHHHHHHHHGHHGGGGGGHHGGGGGGHHHHHHHHHHHHHGGHGHGHFHHHGHHHHHHFGGGGGHHGHHHHHHGHHHFHHGFFGGCGHGGGGGGF
@M02034:409:000000000-BFKT7:1:2102:21998:22155 1:N:0:27
AAAGTCGAGGTGCCTAAAGTGGCAACCCAGACTTCGAAGCAGGTTGGTGGTGTAAAGCTTCCTGTAGCCGCATGGCGTTCGTACTTAAATATGGAACTAACCATTCCAATTTTCGCTGTCTCTTATACACATCTCCGAGCCCACGAGACA
+
AABABFBBBBAAGGGGGGGGCFGGFHHFFGHFHHHFFHGGHHGHGCABFEAFG35AFGHHHFHHEHHHGGG?EEHGF>EEFEGFHGHFHFGHHDFGFHFGGHHHHHHHHHHHHHCGGGEFFGFDFGFHHCBHFFGDDC@FGFGGGC/<AF
@M02034:409:000000000-BFKT7:1:2102:25321:22156 1:N:0:27
AAAGTCGAGGTGCCTAAAGTGGCAACCCAGACTCCGATGGCTGTTGGTGGTGTAGAGCTTCCTGTAGCCGCATGGCGTTCGTACTTAAATATGGAACTAACCATTCCAATTTTCGCTGTCTCTTATACACATCTCCGAGCCCACGAGACA
+
AAAAAFAADD1AGGGGG1FFGGGHHHHGGCEFFHHGGCFGGFEGHGAEFAAFG1GFGBGHHCGHHHHHFGG@EGGFGGGGGGHHHGFF1F@FGGGGBGG>GHFEBGHG2BGGFDEE<?E1GFHHGGGGBGBB1FGFG?CGGGHGGCG/C<
@M02034:409:000000000-BFKT7:1:2102:9378:22157 1:N:0:27
AAAGTCGAGGTGCCTAAAGGGGCAACCCAGACTCTTTCGAAGGTTGGTGGTGTAGAGCTTCCTGTAGCCGCATGGCGTTCGTACTTAAATATGGAACTAACCATTCCAATTTTCGCTGTCTCTTATACACATCTCCGAGCCCACGAGACA
+
AAAAADAAD1>>BEGGGGG1A0AEFHFCC00FGH1AGF/AE//AFF?/FE/BFBFFG1BGGCDA122FHGEE?EC0>/>>EEFG/FFFFFF2GF1FGHHHC0>>>FEDGHGHHHGGCFEEDDGHHDF>2GGFHB@1E<<<<?F<CG?AEC
@M02034:409:000000000-BFKT7:1:2102:26694:22172 1:N:0:27
AAAGTCGAGGTGCCTAAAGTGGCAACCCAGCCTCTTAGTTCGGTTGGTGGTGTAGAGCTTCCTGTAGCCGCATGGCGATCGTAC
+
CCCCCFBCBCBCGGGGGGGGGGFHGHHGGG2FHHHH5FGBFFGGEEC1A1FAAAFE5ABFAFAFB5AEDEF0EEC1>/>?>21?
@M02034:409:000000000-BFKT7:1:2102:10016:22187 1:N:0:27
AAAGTCGAGGTGCCTAAAGTGGCAACCCAGACT
+
CDDDCFCCCCCCGGGGGGGGGGGHHHHGGHHGH
@M02034:409:000000000-BFKT7:1:2102:7790:22187 1:N:0:27
AAAGTCGAGGTGCCTAAAGTGGCAACCCAGACTCAGAGTCCTGTTGGTGGTGTAGAGCTTCCTGTAGCCGCATGGCGTTCGTACTTAAATATGGAACTAACCATTCCAATTTTCGCTGTCTCTTATACACATCTCCGAGCCCACGAGACA
+
BBBBBFBADBAA4GGFFGFGGFGHHDGGGHHCFHHHGFHHHHHHHHFFFEGCAFGFGFHGHHHHHFGD3EECEEGCEEEFEEHGEHHEGGHGFHH3FGHFHFEFGFHHFGHHHHGGGGGHHHHHBG4BFGHHHGFDC<?@CGH/BCG?DG
@M02034:409:000000000-BFKT7:1:2102:22238:22193 1:N:0:27
AAAGTCGAGGTGCCTAAAGTGGCAACCCAGACTGTGGAGAAGGTTGGTGGTGTAGAGCTTCCTGTAGCCGCATGGCGTTCGTACTTAAATATGGAACTAACCATTCCAATTTTCGCTGTCTCTTATACACATCTCCGAGCCCACGAGACA
+
CCCCCFBBCCBCGGGGGGGGGGGHHHHGGHHGHHHHHHHHGHHGHHGGGGEFAFG5GHHHHHHHGGHFHFGEGGHGGEGGFFHGHHHHHHHGHHFFHHHHHHHHHHGGGHHHHHGGGGGHHGHHHHHHHHHHHHHHGGGGGGHGGGGGGB
@M02034:409:000000000-BFKT7:1:2102:10989:22194 1:N:0:27
AAAGTCGAGGTGCCTAAAGTGGCAACCCAGACTAATACTAAGGTTGGTGGTGTAGAGCTTCCTGTAGCCGCATGGCGTTCGTACTTAAATATGGAACTAACCATTCCAATTTTCGCTGTCTCTTATACACATCTCCGAGCCCACGAGACA
+
BBCCCFCCCCACGGGGGGGGGGGHHHHGGHHGHHGGHHHA5BGFGHGEFFGGHHGFHHHHFHHHHHHGGGGGGGHGGGGGGGGHHHHHGHHHHHGGHHHHHHFHHHGFHHHHHHGGGGGHHHHHHHHHHHHHHHGFGFGGGGHGGGGGGC
@M02034:409:000000000-BFKT7:1:2102:17409:22195 1:N:0:27
AAAGTCGAGGTGCCTAAAGTGGCAACCCAGACTCATAAGACGGTTGGTGGTGTAGAGCTTCCTGTAGCCGCATGGCGTTCGTACTTAAATATGGAACTAACCATTCCAATTTTCGCTGTCTCTTATCACATCTCCGAGCCCACGAGACAG
+
CCCCBFBABCBCGGGGGGGFGGGHHHHGGHHGHHHHHHHHHGGEFGGEFGEFHHHHHHHHHHHHGHHHHGGGGGHHGEGGGAHHHHHHHHHGHHGHGHHHHHGHHHGHHHHHHHGGGGGHHGHHHHGHHGHFHHHGGGGGGHGGGGGGHF
@M02034:409:000000000-BFKT7:1:2102:25810:22196 1:N:0:27
AAAGTCGAGGTGCCTAAAGTGGCAACCCAGACTACGAATAAGGTTGGTGGTGTAGAGCTTCCTGTAGCCGCATGGCGTTCGTACTTAAATATGGAACTAACCATTCCAATTTTCGCTGTCTCTTATACACATCTCCGAGCCCACGAGAC
+
BBBBBFBBBBAAGGGGGGGGGGGHHHHGGHHGHHHGEGHGHHHHHHGGFGEFFGGFGHHHHHHHHHHHHFGGGGHHGEGGGGHHHHGGHHHHGHHHFHHGFFFHHHHHHHHHHHGGGGGFHHHHHHHHFHHHEGFGGCCGGGHGGFGGG
@M02034:409:000000000-BFKT7:1:2102:18842:22199 1:N:0:27
AAAGTCGAGGTGCCTAAAGTGGCAACCCAGACTCTGGATCGTGTTGGTGGTGTAGAGCTTCCTGTAGCCGCATGGCGTTCGTACTTAAATATGGAACTAACCATTCCAATTTTCGCTGTCTCTTATACACATCTCCGAGCCCACGAGACA
+
BBBBBFBBDBABGGGGGGGFGEFHHHHGGHHGHHHGHHHHGHHHHHHEFEBFFGGGHHHHHHHGHGHHHGGGGGHHGEFFEEHHHHHHHHHGHGHGHHHHHHGHGHHGHHHHHHGGGGGHHHHHGHGHGGHHHHGFGCGCCGHGGGGGGC
@M02034:409:000000000-BFKT7:1:2102:26557:22203 1:N:0:27
AAAGTCGAGGTGCCTAAAGTGGCAACCCAGACTCTTAAGAATGTTGGTGGTGTAGAGCTTCCTGTAGCCGCATGGCGTTCGTACTTAAATATGGAACTAACCATTCCAATTTTCGCTGTCTCTTATACACATCTCCGAGCCCACGAGACA
+
BBBCBFCCCDBCGGGGGGGGGGGHHHHGGHHGHHFHHHGF5FHHHHGEFGEFGHHHHHHHHHHHGHHHHGGGGGHHGGGGGGHHHHHHHHHGHHGGHHHGHHGHEHHHHHHHHHGGGGGHHHHHHHHHHHFHHHGHGGGGGGGGGDC?E?
@M02034:409:000000000-BFKT7:1:2102:17735:22210 1:N:0:27
AAAGTCGAGGTGCCTAAAGTGGCAACCCAGACTTTGAATAATGTTGGTGGTGTAGAGCTTCCTGTAGCCGCATGGCGTTCGTACTTAAATATGGAACTAACCATTCCAATTTTCGCTGTCTCTTATACACATCTCCGAGCCCACGAGACA
+
A1AAAFAADDAAGGGG1F13BEEFGCFEGHHGHGGHHHHHHHHBHHEAAE/FGFGE1FHHHFHHHHHGHGGGEGHFGEECEEGGHHGHHHHEGHEDB1DGB01BEEFF2FHHFFE?EEEBFFGFGGGDFGHFHFFG/@C?C/<</BCGGG
@M02034:409:000000000-BFKT7:1:2102:12024:22214 1:N:0:27
AAAGTCGAGGTGCCTAAAAGTGGCAACCCAGACTCAGAGGCATGTTGGTGGTGTAGAGCTTCCTGTAGCCGCATGGCGTTCGTACTTAAATATGGAACTAACCATTCCAATTTTCGCTGTCTCTTATACACATCTCCGAGCCCACGAGAC
+
CCCCCFCCBCBBGGGGGGGGGGHGHHHHGGHHGHHHHHHGGGHHHHHHEGGEFGHHFFHHHHHHHHHHHHEEEGGHFGGGGFEHHHHFHGGHHHHBEGGHHHHHHHHHHHHHHHHGGGGGHHFHHGHHFHHHHHHGHGGGGGGHGGGGGA
@M02034:409:000000000-BFKT7:1:2102:13000:22218 1:N:0:27
AAAGTCGAGGTGCCTAAAGTGGCAACCCAGACTGGGGGGGAGGTTGGTGGTGTAGAGCTTCCTGTAGCCGCATGGCGTTCGTACTTAAATATGGAACTAACCATTCCAATTTTCGCTGTCTCTTATACACATCTCCGAGCCCACGAGACA
+
CCCCAFCCCCCCGGGGGGGGGGGHHHHGGHHGHHHHGGGGCDGCGHGDEGCEAFGFFGGGGGGGGGGFGGGGGGGFFFAFDFFFFFFFFFFFFFFFFFFFFFFFFFFFFFFFFBDFFFFFFFFFFFFFFFFFFFFBDCFFFFFFFFFDFF
@M02034:409:000000000-BFKT7:1:2102:26543:22219 1:N:0:27
AAAGTCGAGGTGCCTAAAGTGGCAACCCAGACTCTTAAGAATGTTGGTGGTGTAGAGCTTCCTGTAGCCGCATGGCGTTCGTACTTAAATATGGAACTAACCATTCCAATTTTCGCTGTCTCTTATACACATCTCCGAGACCACGAGAC
+
A3ABAFBBBBB@GCGGGFFF5BFFCGH2FAAFG33G5D5DGFBGG52BFE2BGGHHGHHHHEGHGGHHHGGGGGHHGFGFE1FHHH4@3FFBB3BFGGHFHHHHHHFHFHHHHHGGGEGEHGHHBFFB?FFBGDBGFCG/?FFH?CDFG
@M02034:409:000000000-BFKT7:1:2102:22749:22236 1:N:0:27
AAAGTCGAGGTGCCTAAAGTGGCAACCCAGACTAATAATAAGGTTGGTGGTGTAGAGCTTCCTGTAGCCGCATGGCGTTCGTACTTAAATATGGAACTAACCATTCCAATTTTCGCTGTCTCTTATACACATCTCCGAGCCCACGAGACA
+
BBBBAFBBBBABGGGGGGFFGGGHHHHGGHHDHHGHHHHHFHHHHHGEFGEFFGHHHHHHHGHHGHHGGEFGGGHFEEGGGGHHHHFHHHHHHHHHHHHHHHHHHHHHGHHHGHGGGGGFHHHHHHGHGHHGHHFH?/B?DGHGGGGGGF
@M02034:409:000000000-BFKT7:1:2102:7909:22237 1:N:0:27
AAAGTCGAGGTGCCTAAAGTGGCAACCCAGACTGGGCTGGGTGTTGGTGGTGTAGAGCTTCCTGTAGCCGCATGGCGTTCGTACTTAAATATGGAACTAACCATTCCAATTTTCGCTGTCTCTTATACACATCTCCGAGCCCACGAGACA
+
CCCCCFCCCCBCGGGGGGGFGGGHHHHGGHHGHHHHHHGGGHGGGHHFGGEFGHHFHHHHHHHHHHHHHFGGGGHHGEGGGFHHHHHHHHHHHHGFHHHHHHHHHHGHHHHHHHGGGGGHHHHHHHGHGHHHHHGFG>DCGGFGGGGGGB
@M02034:409:000000000-BFKT7:1:2102:13328:22244 1:N:0:27
AAAGTCGAGGTGCCTAAAGTGGCAACCCAGACTCAGCATATTGTTGGTGGTGTAGAGCTTCCTGTAGCCGCATGGCGTTCGTACTTAAATATGGAACTAACCATTCCAATTTTCGCTGTCCTTATACACATCTCCGAGCCCACGA
+
>>AA>DA1AA1AFFGF1GCGEGFHCHHGGGHFHHHHGHGDHHGGFHHAFFGGE1DFG1FFFFBFBBDGAAEEFGFB/EEGE/FFHHHH1FFHFFBFBBF1F0DF1DFF2FBEHF@EEGGFFGHEGBFHHEHHH11CGG?<F/F/C
@M02034:409:000000000-BFKT7:1:2102:4252:22251 1:N:0:27
AAAGTCGAGGTGCCTAAAGTGGCAACCCAGACTCCGCCTACTGTTGGTGGTGTAGAGCTTCCTGTAGCCGCATGGCGTTCGTACTTAAATATGGAACTAACCATTCCAATTTTCGCTGTCTCTTATACACATCTCCGAGCCCACG
+
BCCCCFBCCCABGGGGGGGGGGGHHHHGGHHGHHHGGGGGHHHHHHHEFEEFHHHFHHHHFFHFGGHGGFE?EGHHFFGFGGHHHHFGHHGHHHGEFHGFFHFGHHFHHHHHHGGGGGGHHHHH?GDGDGFHHHDGG/<CCGEFC
@M02034:409:000000000-BFKT7:1:2102:23137:22254 1:N:0:27
AAAGTCGAGGTGCCTAAAGTGGCAACCCAGACTAAGGAGAAGGTTGGTGGTGTAGAGCTTCCTGTAGCCGCATGGCGTTCGTACTTAAATATGGAACTAACCATTCCAATTTTCGCTGTCTCTTATACACATCTCCGAGCCCACGAGACA
+
CCCCCFCCCCCCGGGGGGGGGGGFHHHGFHHGHHHHHFHHHHGHGHGGFFEGHHHGHHHHHHHHHHHHHGGGGGHFEFGGGEHHHHHGGHHHHHHHHHHHHHHHHHGHGGHHHHGGGGGHGHHHHHHHHHHHHHHHGCGGGGHGGGGGGF
@M02034:409:000000000-BFKT7:1:2102:23155:22256 1:N:0:27
AAAGTCGAGGTGCCTAAAGTGGCAACCCAGACTAAGGAGA
+
A1>AAFAAD@>?GGFFC1FFGGGHHHH?F0FFHB1B0B0A
@M02034:409:000000000-BFKT7:1:2102:27276:22257 1:N:0:27
AAAGTCGAGGTGCCTAAAGTGGCAACCCAGACTTGGCCTAGTGTTGGTGGTGTAGAGCTTCCTGTAGCCGCATGGCGTTCGTACTTAAATATGGAACTAACCATTCCAATTTTCGCTGTCTCTTATACACATCTCCGAGCCCACGAGAC
+
BCCCBFBBCCCCGGGGGGGGGGGHHHHGGHHGHHHHHHHHHFHHHHHFFGBFGFGGHHHHHHHHHHGFGFGGGFHFEFGFFGHHHHHGHHHGHHHGHHGGHHHHHHHHHHHHHFEGGGGFHGHHHHHGHHFHHGFFGCGFGFHEGCDEF
@M02034:409:000000000-BFKT7:1:2102:15316:22263 1:N:0:27
AAAGTCGAGGTGCCTAAAGTGGCAACCCAGACTGGGCATGTGGTTGGTGGTGTAGAGCTTCCTGTAGCCGCATGGCGTTCGTACTTAAATATGGAACTAACCATTCCAATTTTCGCTGTCTCTTATACACATCTCCGAGCCCACGAGACA
+
CCCCBFCCCCBBGGGGGGGGGGGHHHHGGHHGHHHHHHHHHHHHFGGFGGGFGGHHHHHHHHHHHHHHHGGGGGHGEEGGFGFHHHHGHHHHHHFGHHHHHHHHHHHHHHHHHFGGGGGHHHHHHHHFHHHHHHHHGCGGGGHGGGGGGF
@M02034:409:000000000-BFKT7:1:2102:5283:22265 1:N:0:27
AAAGTCGAGGTGCCTAAAGTGGCAACCCAGACTCCTCCGCCTGTTGGTGGTGTAGAGCTTCCTGTAGCCGCATGGCGTTCGTACTTAAATATGGAACTAACCATTCCAATTTTCGCTGTCTCTTATACACATCTCCGAGCCCACGAGACA
+
?ABBCFCCCCABGGGGGGGFGGGHHHHGGHHGHHGBGHGGGGHGHHHGGGGFFHHFGHHHGHHHHHGFHEGGGGHHGGGGEFHHHHHF3FHHGHGFHHHHHHFHHHGHHHHHHFGGGGGGHHHHHHFHHFHHHHHFE/B@GEGGGGGGGF
@M02034:409:000000000-BFKT7:1:2102:16205:22265 1:N:0:27
AAAGTCGAGGTGCCTAAAGTGGCAACCCAGACTAATAAGAATGTTGGTGGTGTAGAGCTTCCTGTAGCCGCATGGCGTTCGTACTTAAATATGGAACTAACCATTCCAATTTTCGCTGTCTCTTATACACATCTCCGAGCCCACGAGACA
+
CCCCCFCCCCBBGGGGGGGGGGGHHHHGGHGGHHHHHHHHHHHHHHHEFEBFGHGHHHGHHHHHHHHHHGGGGGHGFFGGGEHGHHHGHHHHHHHHHHHFHHGHGHHHHHHHHHGGGGFFHGHHHHHGHHHHGHHHGDGGGGHGG@FGGF
@M02034:409:000000000-BFKT7:1:2102:15024:22272 1:N:0:27
AAAGTCGAGGTGCCTAAAGTGGCAACCCAGACTCCGCCGC
+
A>AAAFAA1A11BFBDGGGGBFAEFABEFA0BCBGFG0/E
@M02034:409:000000000-BFKT7:1:2102:19448:22273 1:N:0:27
AAAGTCGAGGTGCCTAAAGTGGCAACCCAGACTCCTGCGCCGGTTGGTGGTGTAGAGCTTCCTGTAGCCGCATGGCGTTCGTACTTAAATATGGAACTAACCATTCCAATTTTCGCTGTCTCTTATACACATCTCCGAGCCCACGAGACA
+
CCCCCFCBCCBAFGGGGGGGGGGGHHHGGHHGHHHHHHGGGGGGGGGFFGEFHHHHHHHHHHHHHHHFHGGGGFHHGGGGEFHHHHHHEGHHHHHHHHHHHHHHGHHHHHHGHGFGGGGHHHHHHHHHGHHHGHFFGCGCGGHGGGGGGF
@M02034:409:000000000-BFKT7:1:2102:16062:22283 1:N:0:27
AAAGTCGAGGTGCCTAAAGTGGCAACCCAGACTACTTTTTATGTTGGTGGTGCAGAGCTTCCTGTAGCCGCATGGCGTTCGTACTTAAATATGGAACTAACCATTCCAATTTTCGCTGTCTCTTATACACATCTCCGAGCCCACGAGACA
+
CCCCCFCCCBCCGGGGGGGGGGGHHHHGGHGFGGFG55EBCFHG5FFA22EA33D5A3BA5FAFF5A53AF0ED?1>>/1?E2CGFH3E@G44F33B@GH313B3?F4FGEHF4EFEC/B4FF4?4BBGF?2FDFBCB?DCFGGGCCF??
@M02034:409:000000000-BFKT7:1:2102:10781:22283 1:N:0:27
AAAGTCGAGGTGCCTAAAGTGGCAACCCAGACTAATCCTTCGTTGGTGGTGTAGAGCTTCCTGTAGCCGCATGGCGTTCGTACTTAAATATGGAACTAACCATTCCAATTTTCGCTGTCTCTTATACACATCTCCGAGCCCACGAGACAG
+
AAAAAFAADDAAFGG1B1BFGGFHGEHGGHHCHHHHGHC21FCGGGAFCAFEFHG11ACGFHHH2DDGEEE/EFC?EEFEGHEHH2BEGFB2GFG1F@@1FFEGGB2FFG2B2>/E?/1BGFHD2>2><<FFGD1</>B<//F?CCAEBF
@M02034:409:000000000-BFKT7:1:2102:4453:22284 1:N:0:27
AAAGTCGAGGTGCCTAAAGTGGCAACCCAGACTAGGCCTGATGTTGGTGGTGTAGAGCTTCCTGTAGCCGCATGGCGTTCGTACTTAAATATGGAACTAACCATTCCAATTTTCGCTGTCTCTTATACACATCTCCGAGCCCACGAGACA
+
ABABAFAADBAABGGGGGGFGGGHC4FEGHHGHHHHHHHGFGHHGHHEFGAFFDGEGFHHHGHFGGGFGEEFGGHEEEFGEEHHHHHHHHGGGFGFGGGFGCFHFHFFHHHHHHGGGFGFHHHH?GBFFGFHHGBFC/BBC<CFGGGGCF
@M02034:409:000000000-BFKT7:1:2102:13274:22293 1:N:0:27
AAAGTCGAGGTGCCTAAAGTGGCAACCCAGACTCAGAGGGCGGTTGGTGGTGTAGAGCTTCCTGTAGCCGCATGGCGTTCGTACTTAAATATGGAACTAACCATTCCAATTTTCGCTGTCTCTTATACACATCTCCGAGCCCACGAGACA
+
BBBBBFBBBBBBGGGGGFGFGGGHHHHGGHHGHHHCHHGGGGGGGGGEFEEFHHHGHHHHHHHHGHHGHGGGGGHHGGGGGGHHHHHHHHGHHHGFFHHHGFGHHHHHHHHHHHGGGGGHGHHHHHHHHHHHGHHHGGGGGGHGGGGGG<
@M02034:409:000000000-BFKT7:1:2102:9544:22298 1:N:0:27
AAAGTCGAGGTGCCTAAAGTGGCAACCCAGACTCAGAAGCATGTTGGTGGTGTAGAGCTTCCTGTAGCCGCATGGCGTTCGTACTTAAATATGGAACTAACCATTCCAATTTTCGCTGTCTCTTATACACATCTCCGAGCCCACGAGACA
+
BBBBBFBBBBABGGGGGGGGGFGHHGHGGHHGHHHHGHHHHHHHHGHEFEEFHGHHHHHHHGHHHHHFFFGGEGHHGFGGGGHHHHHFFGFHHHGFHGHGHHGHHGHGGGHHH4EFGGGFHHHHHHHGHHHHFHFGGGGGGGHGGGGGGE
@M02034:409:000000000-BFKT7:1:2102:7906:22301 1:N:0:27
AAAGTCGAGGTGCCTAAAGTGGCAACCCAGACTGAGTCTGTGGTTGGTGGTGTAGAGCTTCCTGTAGCCGCATGGCGTTCGTACTTAAATATGGAACTAACCATTCCAATTTTCGCTGTCTCTTATACACATCTCCGAGCCCACGAGACA
+
AA@?ADAADDAA1AFGGGGBG1FFHAGA0AFFFHHCGDEGFFFHFGGAFAABFDDBFDGGHCHF1GGEEFECAEH>EEEEFEFHEGEBGHDGHBGFHHHGGFFG1GHEHHHHHF?CFGEHFGGHGHHGGHFHHHHHE<CGCFHGCCGGGF
@M02034:409:000000000-BFKT7:1:2102:21568:22301 1:N:0:27
AAAGTCGAGGTGCCTAAAGTGGCAACCCAGACTCAGAAGAAGGTTGGTGGTGTAGAGCTTCCTGTAGCCGCATGGCGTTCGTACTTAAATATGGAACTAACCATTCCAATTTTCGCTGTCTCTTATACACATCCCGAGCCCACGAGACAG
+
BBBBBFAABDABGGGGGGGGGGGHHHHEGGHGHHHHHHHHHHHHGHGGFGEFEHHGHHHHHHHHHHHHHGGGGGHGGEGFGGHFHHGGHHHHHHHHHGGHHGHHHHHHHHHHHHGGGGGHHFHHHHGHGFHHFCGDGGGCFHGGGCDFHG
@M02034:409:000000000-BFKT7:1:2102:21120:22310 1:N:0:27
AAAGTCGAGGTGCCTAAAGTGGCAACCCAGACTTGTTATTCGGTTGGTGGTGTAGAGCTTCCTGTAGCCGCATGGCGTTCGTACTTAAATATGGAACTAACCATTCCAATTTTCGCTGTCTCTTATACACATCTCCGAGCCCACGAGAC
+
BBBABFBBBBABGGGGGGGGGGGGHHHFEGGFGHHHHCFHHCHFEGGGGGGGHHGBGHHHGHHHHHHHHGGGGGHGGEGGGGHHHHHFHHHHHHFHFHHHHHHHHHHHFHHHHHGGGGGHHHHHHHHHHHHHHHHHGGGGGGHGGG?/C
@M02034:409:000000000-BFKT7:1:2102:4810:22312 1:N:0:27
AAAGTCGAGGTGCCTAAAGTGGCAACCCCAGACTTTGTCTCCGGTTGGTGGTGTAGAGCTTCCTGTAGCCGCATGGCGTTCGTACTTAAATATGGAACTAACCATTCCAATTTTCGCTGTCTCTTATACACATCTCCGAGCCCACGAGAC
+
AABBAFAADBAAGGGGGGGGGGGHFHHGEGGGGHHHHHHHHHFGEGGGEGGEGHHHDDFGHHGHHGFHFGEE>EEHBEEFFFEHHHGFHHGHHHHFFFGFFFHHHHHHHHGGHHHGFGGGHHHHHHHHGFHHHGHGFECD@@FHGGGGG?
@M02034:409:000000000-BFKT7:1:2102:21450:22334 1:N:0:27
AAAGTCGAGGTGCCTAAAGTGGCAACCCAGACTCATACTAAGGTTGGTGGTGTAGAGCTTCCTGTAGCCGCATGGCGTTCGTACTTAAATATGGAACTAACCATTCCAATTTTCGCTGTCTCTTATACACATCTCCGAGCCCACGAGACA
+
BCCCBFABBCCCGGGGGGGGGGGHHHHGGGHGHFCEFFGGEFGGGHG2A2ACFFGBDFGHFGGHB5F5AEE@EEGAEEFGGEGE1FHHFGGFGE3@GFFF3B3F??EG4FHHHB>FE/?3FHGHFGGGHHHHHHHGD?/<CFFFF/<DAF
@M02034:409:000000000-BFKT7:1:2102:20028:22338 1:N:0:27
AAAGTCGAGGTGCCTAAAGTGGCAACCCAGACTGTTCGGCCGGTTGGTGGTGTAGAGCTTCCTGTAGCCGCATGGCGTTCGTACTTAAATATGGAACTAACCATTCCAATTTTCGCTGTCTCTTATACACATCTCCGAGCCCACGAGACA
+
BBBBBFBBDBABGGGGGGGGGFGHFHHGGGHGHHHHHGGGGGGGGGGFFAAFGGHGHHHHHHHHGHHHHGGEGGHHEEGGGGHHHHHHHHHHHHGFGHGHHFHHHHHHHHHHHHGGGGGHHGHHHGFHHHHHHHGGGDGGGGFGGGGGGB
@M02034:409:000000000-BFKT7:1:2102:17111:22339 1:N:0:27
AAAGTCGAGGTGCCTAAAGTGGCAACCCAGACTCAGTTTGAGGTTGGTGGTGTAGAGCTTCCTGTAGCCGCATGGCGTTCGTACTTAAATATGGAACTAACCATTCCAATTTTCGCTGTCTCTTATACACATCTCCGAGCCCACGAGACA
+
BBBBBFBBBB>AGGGGGGGGGGGHHHHGGHHGHGFGHHHGGFHHGGFGGGEFHFHGFHHHHHHHHHHHHGGGGGHHGGGGGGHHHHGGHHHHHGFFFHGHHHGHHGFHGGHHHHFGGGGHHHHHEGBBFGHFHHGHG/BCCFHE@@GDFG
@M02034:409:000000000-BFKT7:1:2102:21950:22344 1:N:0:27
AAAGTCGAGGTGCCTAAAGTGGCAACCCAGACTGATATTGG
+
CCCCCFC?DDBBGGGGGGGGGGGHHHHGGHHG3G3FB5DGH
@M02034:409:000000000-BFKT7:1:2102:5612:22345 1:N:0:27
AAAGTCGAGGTGCCTAAAGTGGCAACCCAGACTAATAAGCATGTTGGTGGTGTAGAGCTTCCTGTAGCCGCATGGCGTTCGTACTTAAATATGGAACTAACCATTCCAATTTTCGCTGTCTCTTATACACATCTCCGAGCCCACGAGACA
+
AAAAAFAADBBBEGGDGGGGGGGFHGHGABGFHFGHHHHHHHHHGHHGFGBBGGHFHFHHFGFFFBGDGEA0EEHFEFEEEGBGHHGFBFFHGFG3B3BEGHFGFGFFHHHHH4E/EEEGFFFFGHFDFCFFBGDFB/B/BFAFC<@AA?
@M02034:409:000000000-BFKT7:1:2102:25478:22348 1:N:0:27
AAAGTCGAGGTGCCTAAAGTGGCAACCCAGACTCCTGATTTTGTTGGTGGTGTAGAGCTTCCTGTAGCCGCATGGCGTTCGTACTTAAATATGGAACTAACCATTCCAATTTTCGCTGT
+
AAAAADA>3AABGGGGGGGGGCFFGHHGGGHGGBGH3AB5FDGHEGFGGEEFGGEHGHFHHHHHHHFGHGEEFGFHGGGGGGHGHFEFFGGHHHDD3GFFFH3B3?BGBFGHHBEE//?
@M02034:409:000000000-BFKT7:1:2102:8372:22348 1:N:0:27
AAAGTCGAGGTGCCTAAAGTGGCAACCCAGACTGCGCCTCCGGTTGGTGGTGTAGAGCTTCCTGTAGCCGCATGGCGTTCGTACTTAAATATGGAACTAACCATTCCAATTTTCGCTTCTCTTATACACATCTCCGAGCCCACGAGA
+
CCCCCFCCCCBCGGGGGGGGGGGHHHHGGHHGHHHGGGGGHGGGGGGEFFEFGHHHHHHHHHHHHHHHHGGGGGHHGGGGGGHHHHHHHHHGHHHHGHHHHHHHHHHHHHHHGHGGGHGHGHHGHGFFHFGFGFFEB?FGGHGGG-<
@M02034:409:000000000-BFKT7:1:2102:5631:22350 1:N:0:27
AAAGTCGAGGTGCCTAAAGTGGCAACCCAGACTAATAAGCATGTTGGTGGTGTAGAGCTTCCTGTAGCCGCATGGCGTTCGTACTTAAATATGGAACTAACCATTCCAATTTTCGCTGTCTCTTATACACATCTCCGAGCCCACGAGACA
+
BBBBBFBABBBBGGGGGGGBGGGGFHHGGGGGHHHHHHHHHHHGHHGGFGEFHGHHHHGHHHHHGHHGHGGGEGHHGGGGGGHGHHFHBGHHHHFGGGFFHGHGHHGHHHHHHHGGGGGHHHFHHHHGHHFHGHGFF/DGGGHGGGGFF?
@M02034:409:000000000-BFKT7:1:2102:7222:22350 1:N:0:27
AAAGTCGAGGTGCCTAAAGTGGCAACCCAGACTCATAAGAATGTTGGTGGTGTAGAGCTTCCTGTAGCCGCATGGCGTTCGTACTTAAATATGGAACTAACCATTCCAATTTTCGCTGTCTCTTATACACATCTCCGAGCCCACGAGACA
+
>3>AAFABDBAAGGGGFGGGFGGHHFHGGHHGHHHHHHHGGHGHGEFEFGGFFHGFDFHHGFHHHGFHHGGEGEGHGGGFGGFHGGGF@GGHFHGFFGEGHFEFBGFEFGHHHHGGG?AEHHHFHG4GFFGHFFDDE@GGCGGFG?C?/?
@M02034:409:000000000-BFKT7:1:2102:20015:22351 1:N:0:27
AAAGTCGAGGTGCCTAAAGTGGCAACCCAGACTGTTCGGCCGGTTGGTGGTGTAGAGCTTCCTGTAGCCGCATGGCGTTCGTACTTAAATATGGAACTAACCATTCCAATTTTCGCTGTCTCTTATACACATCTCCGAGCCCACGAGAC
+
B@A3AFBB@D2AGGGBF4BABFFBFFHCGGHGHHHHHGGGGGFEEGGEF?AFGAGDGHFHFFHHHHHHGGCE?EHFFGCEEGHGHH43BGGFFHHHHCEFGGHHFHGHHHFHHF@DGGDHGHBGDFDDGHFH2@22A@DFGCEG@<C><
@M02034:409:000000000-BFKT7:1:2102:12486:22351 1:N:0:27
AAAGTCGAGGTGCCTAAAGTGGCAACCCAGACTTG
+
BBBBBFBBBBABGGGGGDGGGGGHHHHGGHGGHHC
@M02034:409:000000000-BFKT7:1:2102:5141:22352 1:N:0:27
AAAGTCGAGGTGCCTAAAGTGGCAACCCAGACTACGAAGGAGGTTGGTGGTGTAGAGCTTCCTGTAGCCGCATGGCGTTCGTACTTAAATATGGAACTAACCATTCCAATTTTCGCTGTCTCTTATACACATCTCCGAGCCCACGAGACA
+
BBBAAFAB@DAAGGGGFGGFG4B4EHHGGHGGHHHEEGEFHHAEGHGEF?AFFGGHFFHHHGHDFDFGBE0>?EHB>?EFEEG11GFEGHHHHFDFGGHGGGHGBGHFFGHHHHGGFECDFHGFGHDGHHHFHFG2?/B@BFGFC<CGGB
@M02034:409:000000000-BFKT7:1:2102:20037:22356 1:N:0:27
AAAGTCGAGGTGCCTAAAGTGGCAACCCAGACTGTTCGGCCGGTTGGTGGTGTAGAGGTTGCTGGAGGCGCATGGCGTT
+
BBCBBFBBCCBBGGGGGGGGGGGHHHHGGHHGHBHGD2A22AAE1EE111A1A3D552B22BB531B11>E/EEC1>?>
@M02034:409:000000000-BFKT7:1:2102:14627:22356 1:N:0:27
AAAGTCGAGGTGCCTAAAGTGGCAACCCAGACTCAGCCTCGGGTTGGTGGTGTAGAGCTTCCTGTAGCCGCATGGCGTTCGTACTTAAATATGGAACTAACCATTCCAATTTTCGCTGTCTCTTATACACATCTCCGAGCCCACGAGACA
+
BBBBBFBBBBBBGGGG4GGGGGGHGHHGGHHGHHHFHHHHEGGHGGGEFEEFGGGFHHHHGHHHHHHGHGGGGGHHGEGGGFGHHHHHHHHHHGFGCGHHFHGGFHFHHGHHHGCGGGFHHFHFFGFHFGHHHHFDEDGGGGHGGGGGGF
@M02034:409:000000000-BFKT7:1:2102:8390:22357 1:N:0:27
AAAGTCGAGGTGCCTAAAGTGGCAACCCAGACTGCGCCTCCGGTTGGTGGTGTAGAGCTTCCTGTAGCCGCATGGCGTTCGTACTTAAATATGGAACTAACCATTCCAATTTTCGCTTCTCTTATACACATCTCCGAGCCCACGAGACA
+
BAAAAF?ADDABBGGGGGG6GDFGFHFEGGFEFHHGGGEFHCFEEGGEFDEGCBEDGHHHEHFEBGGGDEF/>BC1EEEFDF2C?FED3BF4FDB?BGHEGG3B3BFFDGHHF4E?CCDBGFHB?33BF<FGHFHACGGGGAC//ADGH
@M02034:409:000000000-BFKT7:1:2102:22900:22358 1:N:0:27
AAAGTCGAGGTGCCTAAAGTGGCAACCCAGACTATGACGTATGTTGGTGGTGTAGAGCTTCCTGTAGCCGCATGGCGTTCGTACTTAAATATGGAACTAACCATTCCAATTTTCGCTGTCTCTTATACACATCTCCGAGCCCACGAGAC
+
AAABAFABBBBBGGGGGGGBGGFFHHHGGHHFHHHHHHEBGGHHHHHEFGEFFGFFGHHHGHHGFGGGGEGFFGHFEGGFFFHEGHGGHHHHGFDFGHHFF?FGHFGHHHHHHFGGGGGHFFGHGHHHHHHHGFB2C@D?FEEGGCCEC
@M02034:409:000000000-BFKT7:1:2102:27234:22368 1:N:0:27
AAAGTCGAGGTGCCTAAAGTGGCAACCCAGACTGGGCCTGGGGTTGGTGGTGTAGAGCTTCCTGTAGCCGCATGGCGTTCGTACTTAAATATGGAACTAACCATTCCAATTTTCGCTGTCTCTTATACACATCTCCGAGCCCACGAGAC
+
AAAAAFAABDBBGGGGGDAGGGGHHHGGGCGFFFFFGHGGHAEEEEEEAEEGHEHFHHGGHHGHGGHHHGEFEFFGFEFFGGHHHHGG3GHHHH3FFHFGHHHGHGBGGHHFGHGGGGAFGHHGDHFH3FDHFHFGG//>@EHG?DC.A
@M02034:409:000000000-BFKT7:1:2102:25491:22370 1:N:0:27
AAAGTCGAGGTGCCTAAAGTGGCAACCCAGACTCCTGATCTTGTTGGTGGTGTAGAGCTTCCTGTAGCCGCATGGCGTTCGTACTTAAATATGGAACTAACCATTCCAATTTTCGCTGTCTCTTATACACATCTCCGAGCCCACGAGACA
+
CCCCCFCCCCCCGGGGGGGGGGGHHHHGGHHGH3ABGHD55AFGHHHFGGGGHGHGHHHHHHHHGFHFHFGGGGFAEGGGGGHGHHHHFGGHHGDFHGGHGFDGHFHHHGHHHHGGGGGGHHHHGHHHGFHHHGHHDCGGGGHGGGGGG=
@M02034:409:000000000-BFKT7:1:2102:16816:22374 1:N:0:27
AAAGTCGAGGTGCCTAAAGTGGCAACCCAGACTCATAAGCCTGTTGGTGGTGTAGAGCTTCCTGTAGCCGCATGGCGTTCGTACTTAAATATGGAACTAACCATTCCAATTTTCGCTGTCTCTTATACACATCCCGAGCCCACGAGACAG
+
CCCCCFCCCCCCGGGGGGGFGGGHHHHGGHHGHHHGHHHGGHHHHHHEFFGFGFHGHHBGHHHHHFFFGFGCDFHFGGGGGFHHHHHHHHHBGG3BGHHHFCGGHHHHHHHHHFE?FF<FEGHG?FFHHGFHHGHFGGGGGHGGG/EFHF
@M02034:409:000000000-BFKT7:1:2102:9093:22376 1:N:0:27
AAAGTCGAGGTGCCTAAAGTGGCAACCCAGACTCAGAATAAGGTTGGTGGTGTAGAGCTTCCTGTAGCCGCATGGCGTTCGTACTTAAATATGGAACTAACCATTCCAATTTTCGCTGTCTCTTATACACATCTCCGAGCCCACGAGACA
+
CCCCCFCCCCBCGGGGGGGGGGGHHHHGGHHGHHHHHHHHHHHHHHGFFGAFGHHHHHHHHHHHHHHHHGGGGGHHGEGGGGGHHHHHHHHHHHFGHHHGHHHHHHHHHHHHHHGGGGGHHHHHHHHHGHHHHHHHGCGGGGHGGGGGGF
@M02034:409:000000000-BFKT7:1:2102:3939:22385 1:N:0:27
AAAGTCGAGGTGCCTAAAGTGGCAACCCAGACTAATAATAAGGTTGGTGGTGTAGAGCTTCCTGTAGCCGCATGGCGTTCGTACTTAAATATGGAACTAACCATTCCAATTTTCGCTGTCTCTTATACACATCTCCGAGCCCACG
+
ABBAAFBBBBBBBGGGFFFD5FFCGHH2EDHGHFHHHHHG5FEDBGEEFEEFGGHGHBFGHGHHGFHHHGGGGGHHGEEFEFBGGGHG3GGHGBDBBGBFGHHHFHHGHHGDGHEEEFGGBFHHBGBG?FDGHHBGG@//DFHGC
@M02034:409:000000000-BFKT7:1:2102:25503:22387 1:N:0:27
AAAGTCGAGGTGCCTAAAGTGGCAACCCAGACTAGGGAGCCGGTTGGTGGTGTAGAGCTTCCTGTAGCCGCATGGCGTTCGTACTTAAATATGGAACTAACCATTCCAATTTTCGCTGTCTCTTATACACATCTCCAAG
+
BBBBBF?A>D>AFEGGGGFFGFFCHHHGGHHGHHFHCGEFFEGGECCGFEEFFFHGHHHHHGHH@BFEDE@EFEHCEBEFEEFHHHFFHHHHGFBBFHHHHF3GFFHGHFHHHGGFDDGHHGHFFHHHBCBGGGFH11@
@M02034:409:000000000-BFKT7:1:2102:3918:22387 1:N:0:27
AAAGTCGAGGTGCCTAAAGTGGCAACCCAGACTAATAATAAGGTTGGTGGTGTAGAGCTTCCTGTAGCCGCATGGCGTTCGTACTTAAATATGGAACTAACCATTCCAATTTTCGCTGTCTCTTATACACATCTCCGAGCCCACGAGAC
+
ABABBF?ADDAAF4BECGGAFGFGHHCDGHGCGHHHHHHHHFHHHHGEFGBFGGH5FHHHFGGDGDGFGE0EEEGFEEEBEFHGHG4B3B@GHHHHCGGF3FFFHHHHGGHHHFC?EEAFFGHE4FEF3BDGGFFB?<B><FHF@//AA
@M02034:409:000000000-BFKT7:1:2102:26686:22390 1:N:0:27
AAAGTCGAGGTGCCTAAAGTGGCAACCCAGACTCGTC
+
BBBBBFBBDBABGGGGGGGBFGGHHHHGGHGGHGE2B
@M02034:409:000000000-BFKT7:1:2102:25178:22391 1:N:0:27
AAAGTCGAGGTGCCTAAAGTGGCAACCCAGACTAATAAGAATGTTGGTGGTGTAGAGCTTCCTGTAGCCGCATGGCGTTCGTACTTAAATATGGAACTAACCATTCCAATTTTCGCTGTCTCTTATACACATCTCC
+
AAAA1B1AADA1BGGFGGGFGGGGGHHCGAGGFFDEGHFHHHCDBF/AF/AAFGFGFHHHHFH11F2GGCGCAFFA/B@F/?GHEHGHEHHHH11B1@BFGG1E1GEGFHHGFF>EGGG12GFGBG>DEF1FCD>G
@M02034:409:000000000-BFKT7:1:2102:8194:22394 1:N:0:27
AAAGTCGAGGTGCCTAAAGTGGCAACCCAGACTCATAAGGAGGTTGGTGGTGTAGAGCTTCCTGTAGCCGCATGGCGTTCGTACTTAAATATGGAACTAACCATTCCAATTTTCGCTGTCTCTTATACACATCTCCGAGCCCACGAGAC
+
>>ABAFAAD@>ACGBGGGGFGD2BGHC2EHHAHHHHDFGHHEDECGE2BE1FGFE5GBGHHEHHBEGHGGC0E1GF0?EFEEFHGBGFHHEF43@FFFHCFFFBEGDGFHHHF4EEFGA3?FB?BD3GHCGFHFHF/BCC/?/</DGG?
@M02034:409:000000000-BFKT7:1:2102:15394:22397 1:N:0:27
AAAGTCGAGGTGCCTAAAGTGGCAACCCAGACTCATAGGGCTGTTGGTGGTGTAGAGCTTCCTGTAGCCGCATGGCGTTCGTACTTAAATATGGAACTAACCATTCCAATTTTCGCTGTCTCTTATACACATCTCCGAGCCCACGAGACA
+
CCCCCFCCCCCCGGGGGGGFGGGHHHHGGHHGHGFHHFHFGFGHFHHAF?EFGFHDFHHHHHHHHHHEFGGEEEHEEEGGGGHHHHHFGHHHHHBEGHHHFGFGHHHFFHHHGGEEEGGHHGHHGHHHHGHHHGGGG@CGGGHGCCGDF?
@M02034:409:000000000-BFKT7:1:2102:9249:22398 1:N:0:27
AAAGTCGAGGTGCCTAAAGTGGCAACCCAGACTGATCATCCGGTTGGTGGTGTAGAGCTTCCTGTAGCCGCATGGCGTTCGTACTTAAATATGGAACTAACCATTCCAATTTTCGCTGTCTCTTATACACATCTCCGAGCCCACGAGACA
+
ABBBAFCCCCCCGGGGGGGGGGGGHHHGGHHGHHHHHHHHHGGGGGGFFGEFFGHFFGHHHHHHHHHFFEEEEEG1EEGFFGHFGHHFHHHFHHHGHHGHHHHHHHHGHHHHHFGGGGGHHHHHHHHHFHHHHHHHE/DCGGFEDCGDDC
@M02034:409:000000000-BFKT7:1:2102:22242:22400 1:N:0:27
AAAGTCGAGGTGCCTAACGTGGCAACCCAGACTCGTGAGCCGGTTGGTGGTGTAGAGCTTCCTGTAGCCGCATGGCGTTCGTCCTTA
+
AAAA>BAAD1A1FGGFGEEGGGGHHHHGGHHGHH0BGCAGH/E/BEG?F?EEF1F2BEFHFHHEGFGFBA>/B?B0>/@F/E/>ADD
@M02034:409:000000000-BFKT7:1:2102:3930:22401 1:N:0:27
AAAGTCGAGGTGCCTAAAGTGGCAACCCAGACTAATAATAAGGTTGGTGGTGTAGAGCTTCCTGTAGCCGCATGGCGTTCGTACTTAAATATGGAACTAACCATTCCAATTTTCGCTGTCTCTTATACACATCTCCG
+
CCCCCFCCCCBBGGGGGGGGGFGHHHHGGHHGHB3FFGHF5FGGGGFAAEFGA3FBFFGHBGHHF5F5BEE0EEGCEEGGGGBFFGFHHHHGHFB3GHHG3E?BFFFGHFGHFBEEGFEFEBDE4FF4F2FGFGH2?
@M02034:409:000000000-BFKT7:1:2102:11875:22403 1:N:0:27
AAAGTCGAGGTGCCTAAAGTGGCAACCCAGACTAGTCAGGAGGTTGGTGGTGTAGAGCTTCCTGTAGCCGCATGGCGTTCGTACTTAAATATGGAACTAACCATTCCAATTTTCGCTGTCTCTTATACACATCTCCGAGCCCACGAGACA
+
ABABA5AA>DABFGGGABBBGGGCHGHGGHHDHHCE5FGH3AEAACEEEEEFGDFGHGHHFHHHGBGHGEGCEGHGEEGGEE2GCGGFFFHHFHGFGEFFHHFHFHHHGGHHHEEFEGGGHGHGGHEFDBFFFGFFG/C@C//FDGGGG?
@M02034:409:000000000-BFKT7:1:2102:4885:22407 1:N:0:27
AAAGTCGAGGTGCCTAAAGTGGCAACCCAGACTTCGCCTCCTGTTGGTGGTGTAGAGCTTCCTGTAGCCGCATGGCGTTCGTACTTAAATATGGAACTAACCATTCCAATTTTCGCTGTCTCTTATACACATCTCCGAGCCCACGAGAC
+
BBBBBFBBBDBBGGGGGGGGGGGGHHHGGCHGHHBFDAEGGFGGGEF1AEGGHHHGEFGHHFGHGHHHGGGEEGGFGEFGGGGHHHHGHHHHHHGHHHHHHHGGEHHHHHHHHHEGGGGHHHHGHHHHFHHHHHHFGCCGGGHGGG?ED
@M02034:409:000000000-BFKT7:1:2102:25178:22409 1:N:0:27
AAAGTCGAGGTGCCTAAAGTGGCAACCCAGACTAATAAGAATGTTGGTGGTGTAGAGCTTCCTGTAGCCGCATGGCGTTCGTACTTAAATATGGAACTAACCATTCCAATTTTCGCTGTCTCTTATACACATCTCCGAGCCCACGAGACA
+
CCCCCFCCCCBBGGGGGGGFGGGGHHHGGHHGHHHHHHHHHHHHHHHGGGEFGGHGGHHHHHHHHHHHGGGGGGHGEFGFEFGHHHHHHHHEGFGFGHHFHHFHHHHHHHHHHHGFGGGGHHHHFHGGEGFFEGFHDBFGGGHGGGGFGG
@M02034:409:000000000-BFKT7:1:2102:6138:22415 1:N:0:27
AAAGTCGAGGTGCCTAAAGTGGCAACCCAGACTCCTCAGCCGGTTGGTGGTGTAGAGCTTCCTGTAGCCGCATGGCGTTCGTACTTAAATATGGAACTAACCATTCCAATTTTCGCTGTCTCTTATACACATCTCCGAGCCCACGAGACA
+
BBBBBFAADDAAFGGGGGGGDDFGHHHGGHHGFHHHHFHHFEGGGGGAE1BBFFHFDGGHHFHFFDG5EEEGGGHG@FGEEEGHHHHF@GGHHEFBCHDGHHGHHHGHHHHHHBEDEDGHHFHHHHHHFHHHHHHFE<CFGGGEGGGGGC
@M02034:409:000000000-BFKT7:1:2102:8978:22419 1:N:0:27
AAAGTCGAGGTGCCTAAAGTGGCAACCCAGACTTGTAATAATGTTGGTGGTGTAGAGCTTCCTGTAGCCGCATGGCGTTCGTACTTAAATATGGAACTAACCATTCCAATTTT
+
CCCCCFBCCCBCGGGGGGGGGGGHHHHGGHHGHHBHGFGFABGHGHEAAEEEA3D55BAF5FGF55B5AAE0EE11>?EFAEB1F@G33FHBB@33BCGH313B3BF44D3F?
@M02034:409:000000000-BFKT7:1:2102:23682:22419 1:N:0:27
AAAGTCGAGGTGCCTAAAGTGGCAACCCAGACTTCTACTCAGGTTGGTGGTGTAGAGCTTCCTGTAGCCGCATGGCGTTCGTACTTAAATATGGAACTAACCATTCCAATTTTCGCTGTCTCTTATACACATCTCCGAGCCCACGAGACA
+
CCCCCFCCCBBCGGGGGGGGGGGHHHHGGHHGHHHHHHHHFHHHHHGFFGEFGFHHHHGHHHHHHHHHHGGGGGHGGGGGGGHHHHHHEGGHGHGGFHGHHHFHHHHHHHHHHHGGGGGHHHHHHHHHHHHHHHGFDCGCGGHGGGGGGC
@M02034:409:000000000-BFKT7:1:2102:22232:22419 1:N:0:27
AAAGTCGAGGTGCCTAAAGTGGCAACCCAGACTCGTGAGCCGGTTGGTGGTGTAGAGCTTCCTGTAGCCGCATGGCGTTCGTACTTAAATATGGAACTAACCATTCCAATTTTCGCTGTCTCTTATACACATCTCCGAGCCCACGAGAC
+
CCCCCFBBCCABGGGGGGGDGGGHHHHGGHHGHHGHHHGHHGGGGGGEFGEFGGHGHHHHHHHHHHHHHGGGGGHHGEGGFGHHHHHHFHHHHHHHHHFFGHHGGFHHHHHHFHGGGGGHHGHHHHHHHHHHHHHHGCFGGGHGGGGGG
@M02034:409:000000000-BFKT7:1:2102:13256:22439 1:N:0:27
AAAGTCGAGGTGCCTAAAGTGGCAACCCAGACTAAGCATCCGGTTGGTGGTGTAGAGCTTCCTGTAGCCGCATGGCGTTCGTACTTAAATATGGAACTAACCATTCCAATTTTCGCTGTCTCTTATACACATCTCCGAGCCCACGAGACA
+
CBCCCFBCCBABGGGGGGGGGGGHGHHGGHGGHHHHHHHHHGGFFGGEFGEFGFGFGHHHHHHHHHHGHEGFFGHHGGGGGGHHHHHGHHHHHHHFHHHFHGFGHHHHHGHHHFGGGGGHHHHHGGGHHHHHHHHFGCGGGGHGGGGCFB
@M02034:409:000000000-BFKT7:1:2102:3767:22449 1:N:0:27
AAAGTCGAGGTGCCTAAAGTGGCAACCCAGACTCAGGGGTTGGTTGGTGGTGTAGAGCTTCCTGTAGCCGCATGGCGTTCGTACTTAAATATGGAACTAACCATTCCAATTTTCGCTGTCTCTTATACACATCTCCGAGCCCACGAGACA
+
BBBBBFBBBBBBGGGGGGGGGGGHHHHGGHHGHHHHHHGEEGGGHGFEFEFFCAGADFGHFHHHHFGDGEG0EEH1EEFGGGHHHHHHFHHHHHEDFFHHFF3FFEHFBGGHHHEEGGDGGHHHDHHHFFHHHFFDE//@FGHA@@GADB
@M02034:409:000000000-BFKT7:1:2102:7496:22455 1:N:0:27
AAAGTCGAGGTGCCTAAAGTGGCAACCCAGACTGCGAATAAGGTTGGTGGTGTAGAGCTTCCTGTAGCCGCATGGCGTTCGTACTTAAATATGGAACTAACCATTCCAATTTTCGCTGTCTCTTATACACATCTCCGGGCCCACGAGTCA
+
BCCBBFCBCCBBGGGGGGGFGGGHHHHGGHHGHHFF2AEC5AFDAFA1A1EFG3DBDAGH5BEFA5D5D1E0BFH1EEEFE??1?GHGFHHGHH33EHHF??3FG4FD4FGHH4<EEEAGHFBF3BF3B??GHFH2B/<BDGGEGC/.>=
@M02034:409:000000000-BFKT7:1:2102:16775:22460 1:N:0:27
AAAGTCGAGGTGCCTAAAGTGGCAACCCAGACTTGTAGGGGGGTTGGTGGTGTAGAGCTTCCTGTAGCCGCATGGCGTTCGTACTTAAATATGGAACTAACCATTCCAATTTTCGCTGTCTCTTATACACATCTCCGAGCCCACGAGACA
+
BBBBBFBBBBBBGGGGFGGGGGGHHHHGGHHGHHHHHFFE2EGGGGGGGGGGHHHHHHHHHHHHHHHHHGGGGGHHGGGGGGGFHHHHHHHHHHHHHHHHHHHHHHHHHHHHHHCFGGGGGGGGFGFGGGGGGGGFGCAGGEGGFFFFF9
@M02034:409:000000000-BFKT7:1:2102:23290:22461 1:N:0:27
AAAGTCGAGGTGCCTAAAGTGGCAAACCAGACTATTCTTATTGTTGGTGGTGTAGAGCTTCCTGTAGCCGCATGGCGTTCGTACTTAAATATGGAACTAACCATTCCAATTTTCGCTGTCTATTATACACATCTC
+
>AAA>@>ADB>AGEEFGFFGFFE444BFGC22AAAFGFFABDDGDCF2FAECB3FAG5ACB3GD5DD53AA0AEG1>>>1>B21BFF3FD4@E33@BFGF31BB3?F44BGE44>/EE?344BF4BFBB3BGGFH
@M02034:409:000000000-BFKT7:1:2102:25875:22463 1:N:0:27
AAAGTAGAGGTGCCTAAAGTGGCAACCCAGACTCAGCCGAGTGTTGGTGGTGTAGAGCTTCCTGTCGCCGCATGGCGTTCGTACTTAACTATGGAACTAACCATTCCAATTTTCGCTGTCTCTTAT
+
A?AAA3@D11BA11BBG1BF1A1FBCA0FGC0B11FFFE0A/BADCABCAEFA1D2F1GCBAEBB1B/B>//??GFEEE>B/BGGHGG1B1FFHB1CGFG1G1FFF22>BF2FFEEAECD>>>F1B
@M02034:409:000000000-BFKT7:1:2102:11853:22464 1:N:0:27
AAAGTCGAGGTGCCTAAAGTGGCAACCCAGACTTGTCGTGGTGTTGGTGGTGTAGAGCTTCCTGTAGCCGCATGGCGTTCGTACTTAAATATGGAACTAACCATTCCAATTTTCGCTGTCTCTTATACACATCTCCGAGCCCACGAGACA
+
BBBBBFBBBBBBGGGEGGGGGGGHHHHGGHHGGHHHHGGGGHFHGHHEFGGGFHGFGHHHHHHHHHHHHGGGGGHGGGGGFFFHHHHGHHGHHHHHHHHGHHHHHHGHHHHHHGEFFGGHHHHHHHHHGHHGGHFGGCGCGGHGGGGDGH
@M02034:409:000000000-BFKT7:1:2102:16533:22468 1:N:0:27
AAAGTCGAGGTGCCTAAAGTGGCAACCCAGACTAAGAGGGTTGGTGGTGTAGAGCTTCCTGTAGCCGCATGGCGTTCGTACTTAAATATGGAACTAACCATTCCAATTTTCGCTGTCTCTTATACACATCTCCGAGCCCACGAGACAGGC
+
CCCCCFCABBCCGGGGGGGGGGGHHHHGGHHGHHHHHHHGAGGGGGGGGEGHFHHHHHHHHFFHFHGGEFEHFGGCFGGGHGHHFFFGHHHFDGHGGFHHHGHHGBFGHHHGGGGGHHHHHHHGGBGHHHHHHE>CGGGHGGGGGGHHGF
@M02034:409:000000000-BFKT7:1:2102:4411:22474 1:N:0:27
AAAGTCGAGGTGCCTAAAGTGGCAACCCAGACTGCTAAGAATGTTGGTGGTGTAGAGCTTCCTGTAGCCGCATGGCGTTCGTACTTAAATATGGAACTAACCATTCCAATTTTCGCTGTCTCTTATACACATCTCCGAGCCCACGAGACA
+
AAABBFBBBBBBGGGGGFGFGFGHHHHGGHHGHHHHGHHHHHHGHHHGFFEFGGHGGHHHHHHGFGHHHGGGGGHGEFGGGGHHHHHHHHGHHFHHGHGGFHGHHHHHHHHHHHGGGGGHHHHHFHGHHGHHHHHHFCGDDGHGGGGGGC
@M02034:409:000000000-BFKT7:1:2102:16763:22475 1:N:0:27
AAAGTCGAGGTGCCTAAAGTGGCAACCCAGACTTGTAGGGGGGTTGGTGGTGTAGAGCTTCCTGTAGCCGCATGGCGTTCGTACTTAAATATGGAACTAACCATTCCAATTTTCGCTGTCTCTTATACACATCTCCGAGCCCACGAGAC
+
BBBBBFBABBBBGGGFGGDGGGGGHHHGGHHGHHFHFGHGGFGGDGGCCDGFGFF?BFGHGHHHHHHGGGGCGGHACDGGGDFHHHHDFHHHHG0DGHHHHFFGHGHHGHGHHFDDEEEGEFFF0CCGGGGGGFFFD;-BGGGGAFFFF
@M02034:409:000000000-BFKT7:1:2102:16510:22475 1:N:0:27
AAAGTCGAGGTGCCTAAAGTGGCAACCCAGACTTCTCCTCCGGTTGGTGGTGTAGAGCTTCCTGTAGCCGCATGGCGTTCGTACTTAAATATGGAACTAACCATTCCAATTTTCGCTGTCTCTTATACACATCTCCGAGCCCACGAGACA
+
BBBBBFBBBBAACGGGGGGGBFFHHHHEGGHAGFHGHHHHHGGGGGGEFGAFGGFDGFHHHHHFHHHHHGCEGGHGEEEEGEGHHHHFDGHBGHG3EGHHHGGHHHHHHHHHHBEGGGGHHHHFFGFHHFGHHHGGDCGGGGHGG@DFGG
@M02034:409:000000000-BFKT7:1:2102:26101:22478 1:N:0:27
AAAGTCGAGGTGCCTAAAGTGGCAACCCAGACTATTAAGACTGTTGGTGGTGTAGAGCTTCCTGTAGCCGCATGGCGTTCGTACTTAAATATGGAACTAACCATTCCAATTTTCGCTGTCTCTTATACACTCTCCGAGCCCACGAGACAG
+
BBBBBFBBBBABGGGGGGGGGGGGHGHGGHHGHHHHHHHHHHHHHHHGGGEFGFHHHHHHHHHHGHHHHGGGGGHHGEGFGGHHHHGFHHFHHHHHGHHHHGHHFHGGHHHHHHGGGGGFHHHHHHHFFFGFHHBF<DGGGFGFGFADFH
@M02034:409:000000000-BFKT7:1:2102:16258:22485 1:N:0:27
AAAGTCGAGGTGCCTAAAGTGGCAACCCAGACTGTGGTTCAGGTTGGTGGTGTAGAGCTTCCTGTAGCCGCATGGCGTTCGTACTTAAATATGGAACTAACCATTCCAATTTTCGCTGTCTCTTATACACATCTCCGAGCCCACGAGACA
+
BBBBBFBBBDAAGGGCGGGGGGGHHHGGGHGGHHHGHFFHHHHHHHGEFGEFFGGDGHHHHHHHGHHGHGGGGGHHEFGGGGHHHHHHHHGHHHHHHFHHHGHHHHGHHHHHHHGGGGEGHHHHHHHHHHHHFGHGDCGGGGHGCCFDGB
@M02034:409:000000000-BFKT7:1:2102:22827:22485 1:N:0:27
AAAGTCGAGGTGCCTAAAGTGGCAACCCAGACTACTAAGAATGTTGGTGGTGTAGAGCTTCCTGTAGCCGCATGGCGTTCGTACTTAAATATGGAACTAACCATTCCAATTTTCGCTGTCTCTTATACACATCTCCGAGCCCACGAGACA
+
BBCCCFBABBCCGGGFGGFGGGGHHHHGGHHGHHFHB533DFGHFHG2F2EFHDGGBAFGAGGFG5GBEEE0EEH101EEEFFAFGGGFBGHHB@3FHHHB13BHGFGFF?FHB/?E?EGGHGFDH4HHH2FGGHGD?/BFGH/B/</A?
@M02034:409:000000000-BFKT7:1:2102:8596:22486 1:N:0:27
AAAGTCGAGGTGCCTAAAGTGGCAACCCAGACTAAGAATAAGGTTGGCG
+
1A11A3>A1D>>AGFGGGGG11B0AG0A0FEAGAA111BBB11DFF/1A
@M02034:409:000000000-BFKT7:1:2102:13333:22486 1:N:0:27
AAAGTCGAGGTGCCTAAAGTGGCAACCCAGACTCCTAAGGTTGTTGGTGGTGTAGAGCTTCCTGTAGCCGCATGGCGTTCGTACTTAAATATGGAACTAACCATTCCAATTTTCGCTGTCTCTTATACACATCTCCGAGCCCACGAGACA
+
CCCCCFCCCCBBGGGGGGGGGGGHHHHGGHHGHHHHHHFGGHHGHHHFFGFGGGHGGHHHHHHHHHHHHGGGGGHHGGGGGGHHHHHHHHHHHHEGGHFHHHHHHHHHHHHHHHGGGGGHHHHHBHGH3GHHFHHHGCGGGGGGGFGGGC
@M02034:409:000000000-BFKT7:1:2102:13253:22487 1:N:0:27
AAAGTCGAGGTGCCTAAAGTGGCAACCCAGACTTATTCTACGGTTGGTGGTGTAGAGCTTCCTGTAGCCGCATGGCGTTCGTACTTAAATATGGAACTAACCATTCCAATTTTCGCTGTCTCTTATACACATCTCCGAGCCCACGAGACA
+
AABBAFCBBBBCFGGGGGGGGGGGHHHGEHHGHHHHHHHHHGFHGGGGFEEFGFHGHHHHHHHHHHHHHGGGGGHHGGGFEFHHHHDGFHHHHHHHHHGFHHGHHHBHHHHHHDEEGFFFHGHFFGFHFHFH2FDFG?DFGGHGGGG/A?
@M02034:409:000000000-BFKT7:1:2102:26113:22492 1:N:0:27
AAAGTCGAGGTGCCTAAAGTGGCAACCCAGACTATTAAGACTGTTGGTGGTGTAGAGCTTCCTGTAGCCGCATGGCGTTCGTACTTAAATATGGAACTAACCATTCCAATTTTCGCTGTCTCTTATACACTCTCCGAGCCCACGAGACAG
+
AAABAFABDDAAFGGGFGFBFGFFHFGGDGGGCHGHHHHHHHHHHHHFFGEFGFHHFFHHHBGBBBF5BBA0EEFFEEEFEEFGHHGHHHHHGGBEFFBC@FFGFHFEFGGHHFEEFGG3GEHGFHHFDFBBFGBACCF?FFFCFGGDGG
@M02034:409:000000000-BFKT7:1:2102:22839:22499 1:N:0:27
AAAGTCGAGGTGCCTAAAGTGGCAACCCAGACTACTAAGAATGTTGGTGGTGTAGAGCTTCCTGTAGCCGCATGGCGTTCGTACTTAAATATGGAACTAACCATTCCAATTTTCGCTGTCTCTTATACACATCTCCGAGCCCACGAGACA
+
BBBABFBBBBBBGGGGGGGGGGGHGHHGGHHGFHGHHHHHBFGGHHHGFEEFFGGDGHHHHHHGHFHFHEEGGGHHGGGGFGHHHHFGGHHHHHFGHGFHHHHHHHHHHHHHHHGGGGGHHHHHGHHGHHHHFBGGG/CCGGHGGGGGGG
@M02034:409:000000000-BFKT7:1:2102:7946:22503 1:N:0:27
AAAGTCGAGGTGCCTAAAGTGGCAACCCAGACTTATTCGGAGGTTGGTGGTGTAGAGCTTCCTGTAGCCGCATGGCGTTCGTACTTAAATATGGAACTAACCATTCCAATTTTCGCTGTCTCTTATACACATCTCCGAGCCCACGAGAC
+
CCCCCFCCCCBCGGGGGGGGGGGGHHHGGHHGHFHGHHHGGGGGHHGEFGEFHHHGHHHHHHHHHHHHFEGGGGHHGFGGGGHHHHHGHHHHHHHHHHHHHHHGHHHHHHHHHFGGGGGHHHHHHHHHHHHHHHHHGBFGGGHGGGGGG
@M02034:409:000000000-BFKT7:1:2102:13259:22507 1:N:0:27
AAAGTCGAGGTGCCTAAAGTGGCAACCCAGACTTATTCTACGGTTGGTGGTGTAGAGCTTCCTGTAGCCGCATGGCGTTCGTACTTAAATATGGAACTAACCATTCCAATTTTCGCTGTCTCGTATACACATCTCCGAGCC
+
>3AA3@AAD>>>BFFBGBBABFAFEBAEA2FFFDFF5FGHHE?BAAEE1B1B1BGDD5G353FBAEGGFGGGCEFEE>ECDEG1GBFF3GB4FFGB3BBBFABF3BFBEGHDHB//A?/DG43?/BBDB2FB?B?FDB?/B
@M02034:409:000000000-BFKT7:1:2102:14876:22521 1:N:0:27
AAAGTCGAGGTGCCTAAAGTGGCAACCCAGACTACTCCTCCGGTTG
+
>>11>B>>>1>?FGGGFG1BBFFF1GHFGACFHBGFGGHFGF/EAE
@M02034:409:000000000-BFKT7:1:2102:19374:22523 1:N:0:27
AAAGTCGAGGTGCCTAAAGTGGCAAACCAGACTACGAATAAGGTTGGTGGTGTAGAGCTTCCTGTAGCCGCATGGCGTTCGTACTTAAATATGGAACTAACCATTCCAATTTTCGCTGTCTCTTATACACATCTCCGAGCCCACGAGACA
+
BBBBBFBBDBABGGGGFGGGGDFFF4FFFHHFGGGAEHHGHFBGHHEBFDAFGFGGHFHHHHHFFGHHHGEEEGHHE?EFGEHHHHHFGGFHHFD3GGGHCGHHFHFHHHHHHHEEGDFHHHHHHHFGHFHFHGGFE@@CGFFGGGGGGH
@M02034:409:000000000-BFKT7:1:2102:19618:22525 1:N:0:27
AAAGTCGAGGTGCCTAAAGTGGCAACCCAGACTCAGAAGAATGTTGCTGGTGTAGAGCTTCCTGTAGCCGCATGGCGTTCGTACTTAAATATGGAACTAACCATTCCAATTTTCGCTGTCTCTTATACACATCTCCGAGCCCACGAGAC
+
BBACCFCABBAAFGGGGGGGGGGHHHHGGHHGHHHHHHHHHHHHHHHHHHHGGGGGHHGHHHHHGGHHHGGGGGHHFEGGGGHHHHHGHHHHHHHHHHHGHHHHHHHHHHHHHBEFGGGHGHHHHHGHHHGHHHGGGCFGGGHGGCGGG
@M02034:409:000000000-BFKT7:1:2102:12506:22531 1:N:0:27
AAAGTCGAGGTGCCTAAAGTGGCAACCCAGACTCAGCAGCGGGTTGGTGGTGTAGAGCTTCCTGTAGCCGCATGGCGTTCGTACTTAAATATGGAACTAACCATTCCAATTTTCGCTGTCTCTTATACACATCTCCGAGCCCACGAGAC
+
BBBBBFBBBBBBGGGGGGGGGFGGHHHEGHHGHHHHHHFHGGGGFGGEFEEFFFGFHHHHHHHFHHHHFGGGGGHCEEGFGGHHHHFGHHHHHGGFFHHHHHHHHHHGHHHHHGFGGGDHHHHHHHFGF22GFF2@C<>C/F/<DGCG?
@M02034:409:000000000-BFKT7:1:2102:13776:22539 1:N:0:27
AAAGTCGAGGTGCCTAAAGTGGCAACCCAGACTCAGAATCATGTTGGTGGTGTAGAGCTTCCTGTAGCCGCATGGCGTTCGTACTTAAATATGGAACTAACCATTCCAATTTTCGCTGTCTCTTATACACATCTC
+
BBCCCFCCCCABGGGGGGGGGGGHHHHGGHHGH333B555B5DGGHHEGGGGHHHGHHHHHHHHHHHHHGGGGGHHGGGGGGHHHHHHHHGHHHHHGHHHHHHHHHGHHHHHHHGGGGGGHHHHHHHHHGHB23B
@M02034:409:000000000-BFKT7:1:2102:17716:22546 1:N:0:27
AAAGTCGAGGTGCCTAAAGTGGCAACCCAGACTAATAAGCCTGTTGGTGGTGTAGAGCTTCCTGTAGCCGCATGGCGTTCGTACTTAAATATGGAACTAACCATTCCAATTTTCGCTGTCTCTTATACACATCTCCGAGCCCACGAGAC
+
AAABBFB3ADBBGGGGGGGFFGFHHHGGGHHGHHG5A5B3F3BFFHHGGGFFHHHBGFHHHHHHHHEFHGG0EEGHGEGGGGFHHHHFFGHFHHHFHHGEHHHHHHGF4FFHHHGGGGGEHHHH4BB?BGFGBG3FDCCFFGHGG@DDD
@M02034:409:000000000-BFKT7:1:2102:20711:22548 1:N:0:27
AAAGTCGAGGTGCCTAAAGTGGCAACCCAGACTCAGCCGCATGTTGGTGGTGTAGAGCTTCCTGTAGCCGCATGGCGTTCGTACTTAAATATGGAACTAACCATTCCAATTTTCGCTGTCTCTTATACACATCTCCGAGCCCACGAGACA
+
BBBBBFBBDBABGGGGGGGGGGGHHHHGGHHGHBGFHHGGGGGHHGHEFEEFHHGFGHHHHGHGHHHHHGGFEGHHGEGGGDHHHHFGHHHHHHFFHGHHGHHHHHGHHHHHHGEGGGGHHHHHBGDDGGFHHHFGG?C?CGGGGGGDGB
@M02034:409:000000000-BFKT7:1:2102:20094:22550 1:N:0:27
AAAGTCGAGGTGCCTAAAGTGGCAACCCAGACTATTCGGGGTGTTGGTGGTGTAGAGCTTCCTGTAGCCGCATGGCGTTCGTACTTAAATATGGAACTAACCATTCCAATTTTCGCTGTCTCTTATACACATCTCCGAGCCCACGAGAC
+
BBBBBFBBBBBBGGGGGGGGGGGHHHHGGHHFHHHHHHHGGGGGCHCAA?EFA3F5DFFGAGHHFBF5BEE/FFFAE>EFEE2GEFG3GGH4FB33GGHHFB3F3BE?4FDHF?EGGF/FGFHHFGHHGGHFHBFFEBDC/FEFD/CGD
@M02034:409:000000000-BFKT7:1:2102:16746:22554 1:N:0:27
AAAGTCGAGGTGCCTAAAGTGGCAACCCAGACTACGCCGCCGGTTGGTGGTGTAGAGCTTCCTGTAGCCGCATGGCGTTCGTACTTAAATATGGAACTAACCATTCCAATTTTCGCTGTCTCTTATACACATCTCCGAGCCCACGAGACA
+
BBBBAFCCCCBCGGGGGGGGGGGGHHHGGHHGHHHGGGGGGGGGGGGEGGEFHHGGHHHHHHHHHHHHHGGGGGHHGEGGGGHHHHHHGHHHHHHHHHHFGGGHHHHHHHHHHHGGGGGHHHHHGHGHHHHHGHGHGGGGGGHGGGGGGH
@M02034:409:000000000-BFKT7:1:2102:17731:22554 1:N:0:27
AAAGTCGAGGTGCCTAAAGTGGCAACCCAGACTAAGAAGCCGGTTGGTGGTGTAGAGCTTCCTGTAGCCGCATGGCGTTCGTACTTAAATATGGAACTAACCATTCCAATTTTCGCTGTCTCTTATACACATCTCCGAGCCCACGAGACA
+
CCCCCFCCCCABGGGGGGGGGGGHHHHGGHHGHHHHHHHHGGGGGGGGGGEFHGGGHHHHHHHHHHHHHEFEGGHGEFGGGFHHHHHHHHGHHHFGHGGHHHHHFHHHHHHHHHFGGGGGFHHHGHHHHGHHHHHHGGGGGGHGGGGGGE
@M02034:409:000000000-BFKT7:1:2102:20559:22555 1:N:0:27
AAAGTCGAGGTGCCTAAAGTGGCAACCCAGACTAAGCAGAGTGTTGGTGGTGTAGAGCTTCCTGTAGCCGCATGGCGTTCGTACTTAAATATGGAACTAACCATTCCAATTTTCGCTGTCTCTTATACACATCTCCGAGCCCACGAGACA
+
BBBBAFBBBBBAGGGGGFGGGGGHHGHGGHHFHHFFGDF3AGHDFGEEFEEGHFHHGHHHHHHHHHHGFFGEGGHHGGGGGGEHHHFFFHHHHHBGHHFGHHHHHHHHHHHHHHGGGGGGGFGHFGGHHH?FGGBFD?@?FEFGCCFGG?
@M02034:409:000000000-BFKT7:1:2102:16798:22558 1:N:0:27
AAAGTCGAGGTGCCTAAAGTGGCAACCCAGACTATTAGGGGTGTTGGTGGTGTAGAGCTTCCTGTAGCCGCATGG
+
CCCCCFCCCCCCGGGGGGGGGGGHHHHGGHHGH3FG555BEEAEEH11A1BFA3D5A5EF5FF5A5A5@BE0BE?
@M02034:409:000000000-BFKT7:1:2102:9420:22565 1:N:0:27
AAAGTCGAGGTGCCTAAAGTGGCAACCCAGACTCAGAATACTGTTGGTGGTGTAGAGCTTCCTGTAGCCGCATGGCGTTCGTACTTAAATATGGAACTAACCATTCCAATTTTCGCTGTCTCTTATACACATCTCCGAGCCCACGAGACA
+
CBCCCFCCCCCCGGGGGGGGGGGGHHHGGHHGHHHHHHHHHHHHHHHFGGDFBFHFGGHHHHHHHHHHHGGGGGHHGFGGGGHHHHHHHHHHHHHHGHHHHHGHHHHHHHHHHBEGGGGGHGHHGHGHHHHHHHHHGGGGGGHGGGGGGB
@M02034:409:000000000-BFKT7:1:2102:4147:22571 1:N:0:27
AAAGTCGAGGTGCCTAAAGTGGCAACCCAGACTTGGACTCAGGTTGGTGGTGTAGAGCTTCCTGTAGCCGCATGGCGTTCGTACTTAAATATGGAACTAACCATTCCAATTTTCGCTGTCTCTTATACACATCTCCGAGCCCACGAGAC
+
BBA>ADAADBABGGFGGGGDGFFFFHHAFHEGFHFFFFAGACGFFEEEF?AFAGHGHHHHGHGFGEFDBAEGGGHEEEGFEGHHEGHGFGBFGHFBGGFEGHHGHHHHHGHHHHGGGGGFHHHGHHGGGFFHHFDGD/BBGG/F@CCAA
@M02034:409:000000000-BFKT7:1:2102:26779:22572 1:N:0:27
AAAGTCGAGGTGCCTAAAGTGGCAACCCAGACTGATACGCGTGTTGGTGGTGTAGAGCTTCCTGTAGCCGCATGGCGTTCGTACTTAAATATGGAACTAACCATTCCAATTTTCGCTGTCTCTTATACACATCTCCGAGCCCACGAGACA
+
A?AAA3>ADDAA1FBGFGG3BBFBAGHAFG0ABFGHDDFE/AEEAGHGGEAFFGGAAGFGGGHFF2F@B?@EEFHFE/>?EE0EGDGG1B2BF>11GFD1FHFGHHHHHHHDGFECFGGFFHFFFFG>>C1CCG1FA@CG/FG/CC@EA<
@M02034:409:000000000-BFKT7:1:2102:21812:22573 1:N:0:27
GCTCTTAAAGAGGAGAAAGGTCATGCCTAATAATAAGGCTTCTAACTTTACTCAGTTCGTTCTCGTCGACAATGGCGGAACTGGCGACGTGACTGTCGCC
+
>?AAAFDF1D1CABAFGGG1GFGGCHHGHFFHDFFFDBBCFAG22FGEEFGFF1BFDFAABEFABAEEA/B/FGF0E?EG/1BF/EEGG>?GGFFGGA>E
@M02034:409:000000000-BFKT7:1:2102:17290:22579 1:N:0:27
AAAGTCGAGGTGCCTAAAGTGGCAACCCAGACTCATAAGAATGTTGGTGGTGTAGAGCTTCCTGTAGCCGCATGGCGTTCGTACTTAAATATGGAACTAACCATTCCAATTTTCGCTGTCTCTTATACACATCTCCGAGCCCACGAGACA
+
CCCCCFCCCCBBGGGGGGGGGGGHHHHGGHHGHG35EFFGBGHHFFFGFEFFF3FADFGG5GGHFFG5DEE0EEG1EEEAEEGHGGHHHFHFFEBBGFGHB1FFFDHDDFFHF4//EE?G4FFH4B4DGFDFGFHFA/><@FEFCC?DG=
@M02034:409:000000000-BFKT7:1:2102:26096:22580 1:N:0:27
AAAGTCGAGGTGCCTAAAGTGGCAACCCAGACTCTGTATCAGGTTGGTGGTGTAGAGCTTCCTGTAGCCGCATGGCGTTCGTACTTAAATATGGAACTAACCATTCCAATTTTCGCTGTCTCTTATACACATCTCCG
+
AAAAAF?ADDBBGGGGGGGGGGFHHHHGG2FGHGHHGHHHGGFFHHCGFAEEHHHHGHHHHHHHHEHHHGGGGEFCEEGG1EGHHHG@@DB4EBBBFGHHFFEF3FHHBFGHHH/EFDGGHHHFEE4BFF2F233FE
@M02034:409:000000000-BFKT7:1:2102:16179:22584 1:N:0:27
AAAGTCGAGGTGCCTAAAGTGGCAACCCAGACTTCGCCGCAGGTTGGTGGTGTAGAGCTTCCTGTAGCCGCATGGCGTTCGTACTTAAATATGGAACTAACCATTCCAATTTTCGCTGTCTCTTATACACATCTCCGAGCCCACGAGACA
+
BBBBBFBBBBAAFGFGGGGGGFGGHHHGGHHGHHHGGGGGGFGBBGGGFGFFCGGFGHFHHHHHHGGFHGGGGGHHFGGGGGGFGGHGHHHHHHHHFFFHHHHHHHGGFHHHHFGDDGGFGHHHFGGFHHHHFHFF??DGDGHGFDCDGG
@M02034:409:000000000-BFKT7:1:2102:5129:22588 1:N:0:27
AAAGTCGAGGTGCCTAAAGTGGCAACCCAGACTCAGCAG
+
>>11AD1>AD>AAFGFFGGFGFGBAGH00ACFH111A1B
@M02034:409:000000000-BFKT7:1:2102:11886:22590 1:N:0:27
AAAGTCGAGGTGCCTAAAGTGGCAACCCAGACTCCGCCTGTTGTTGGTGGTGTAGAGCTTCCTGTAGCCGCATGGCGTTCGTACTTAAATATGGAACTAACCATTCCAATTTTCGCTGTCTCTTATACACATCTCCGAGCCCACGAGACA
+
BBBBBFBBBBAAGGGGGGGGFFFHHGHGGHGGHGHGGGGHFFFGGAABFEEFGGFGHFHEGCGFHHHFHEGGGGHGGFGGGG2GHHGDEB@GG3GGFHGHHHHHHHGGFGHHHHGGGGEDGFGGGHGH?FFHGFD2A/@DFGGGGCGGGH
@M02034:409:000000000-BFKT7:1:2102:18042:22590 1:N:0:27
AAAGTCGAGGTGCCTAAAGTGGCAACCCAGACTCATAAGAATGTTGGTGGTGTAGAGCTTCCTGTAGCCGCATGGCGTTCGTACTTAAATATGGAACTAACCATTCCAATTTTCGCTGTCTCTTATACACATCTCCGAGCCCACGAGACA
+
CCCCCFBBBCCCGGGGGGGGGGGHHHHGGHHGHHHHFHHGFGHHGEGE2AEA13D5AGFGFHHHHFGBEEEEEEF1E?EFEACCGHH3@FG4B@33B@GH3?3B3BB4EGFHF?>EED<B4BFD44BBHFD?FDHBD/<C/FHFD/CGGF
@M02034:409:000000000-BFKT7:1:2102:9483:22594 1:N:0:27
AAAGTCGAGGTGCCTAAAGTGGCAACCCAGACTAAGAATAATGTTGGTGGTGTAGAGCTTCCTGTAGCCGCATGGCGTTCGTACTTAAATATGGAACTAACCATTCCAATTTTCGCTGTCTCTTATACACATCTCCGAGCCCACGAGACA
+
BBBBBFBBBBBBGGGG4GGFGGGHHGHGGHHGHHHHHHHHHHHHHHGEFEGGHGHHGHHHHHHHHHHHHGGFFGHHGGGGGGHHHHGHFHHFHGBEGHHGHHFFHHHHHHHHHFGGGGGGHHGHHHFHHHHHHGHGDGGGGGHGGGGGGE
@M02034:409:000000000-BFKT7:1:2102:15755:22595 1:N:0:27
AAAGTCGAGGTGCCTAAAGTGGCAACCCAGACTGTTGGGAAGGTTGGTGGTGTAGAGCTTCCTGTAGCCGCATGGCGTTCGTACTTAAATATGGAACTAACCATTCCAATTTTCGCTGTCTCTTATACACATCTCCGAGCCCACGAGACA
+
CCCCCFCCCCBCGGGGGGGFGGGHHHHGGHHGHHHHHHGHHGGHHHGGFGFGGFHFFFHHHHHHHHHFGGGGGGHGEEGGGGHHHHGHHHHHHHGFHHHHFHHHHHHHHHHHHHGGGGGHHHHHHHHHFGHHHHHFGCGGGGHGGGGGGC
@M02034:409:000000000-BFKT7:1:2102:23093:22599 1:N:0:27
AAAGTCGAGGTGCCTAAAGTGGCAACCCAGACTATGATGACGGTTGGTGGTGTAGAGCTTCCTGTAGCCGCATGGCGTTCGTACTTAAATATGGAACTAACCATTCCAATTTTCGCTGTCTCTTATACACATCTCCGAGCCCACGAGACA
+
CCCCCFCCCCBBGGGGGGGGGGGHHHHGGHHGHCGB55DFBEGGFGFAA1E1A3F5DBGF5GGFHBED3EF0EEF1>1>BEEBGFFGE3BFGGB33BFHH303FD4EDBFDHH4/EFEEGF3FHDGG3FBDFGHHGGC@?>CGG/<<?E?
@M02034:409:000000000-BFKT7:1:2102:26107:22600 1:N:0:27
AAAGTCGAGGTGCCTAAAGTGGCAACCCAGACTCTGAATAAGGTTGGTGGTGTAGAGCTTCCTGTAGCCGCATGGCGTTCGTACTTAAATATGGAACTAACCATTCCAATTTTCGCTGTCTCTTAT
+
CCCCCFCBCCABGGGGGGGGGGGHHHHGGHHGHBFG5DG55BGGGHGGFFEGHHHFHHHHHHHHHHHHHGGGGGHHGGGGGGHHHHHHFGHHHEGGHHGGHHGHHHHHFGHHHHGGGGGHHHHF4D
@M02034:409:000000000-BFKT7:1:2102:25873:22617 1:N:0:27
AAAGTCGAGGTGCCTAAAGTGGCAACCCAGACTGGGTCTCGTGTTGGTGGTGTAGAGCTTCCTGTAGCCGCATGGCGTTCGTACTTAAATATGGAACTAACCATTCCAATTTTCGCTGTCTCTTATACACATCTCCGAGCCCACGAGAC
+
BBBBBFAABBAAGFGGGGGFGGFFFFGEFHEFHEHGGHGGGFGHGHHGGGEFGFGEGHHHHHHFFGGFGEEGFGHFEEGFFGHEGHHGHGFHHHFFFHHHHGHFFGHGHHHHHHGGGGEEGHGHFGFFFGFHHHFEACGCGAGGGGGGG
@M02034:409:000000000-BFKT7:1:2102:23741:22618 1:N:0:27
AAAGTCGAGGTGCCTAAAGTGGCAACCCAGACTAAGCCTAAGGTTGGTGGTGTAGAGCTTCCTGTAGCCGCATGGCGTTCGTACTTAAATATGAAACTACCCTTTCAATTTTT
+
BAABAFBBBDAAGGGG4FGGGGGHHHHGGHGGGHHHHHHHHHHHGHGFGF1BGGGHHHHHHGHFGHHHHFEGGGHHFEGGEGFEHHHHEHFHH4B33@B3B03B3B4B4BEGF
@M02034:409:000000000-BFKT7:1:2102:25334:22624 1:N:0:27
AAAGTCGAGGTGCCTAAAGTGGCAACCCAGACTTGTTTTACGGTTGGTGGTGTAGAGCTTCCTGTAGCCGCATGGCGTTCGTACTTAAATATGGAACTAACCATTCCAATTTTCGCTGTCTCTTATACACATCTCCGAGCCCACGAGAC
+
BABBBFBBBBBBGGGGFFGGFGGHHHHGGGGGHHHHFHHGHECGAEEEF?FFCDG5GHHHFFHHHFFEFEF?EEHFGEEGGEFGHEGEFFHFGH3BFFGGE?FGHFHGHGEHF?<EFEEHFHGG3BFFBCGHHGHBC/DGCFGFF/ADD
@M02034:409:000000000-BFKT7:1:2102:18230:22630 1:N:0:27
AAAGTCGAGGTGCCTAAAGTGGCAACCCAGACTAAGCAGAAGGTTGGTGGTGTAGAGCTTCCTGTAGCCGCATGGCGTTCGTACTTAAATATGGAACTAACCATTCCAATTTTCGCTGTCTCTTATACACATCTCCGAGCCCACGAGACA
+
CBCCCFCBCCAAGGGGGGGGGGGHHHHGGHGFGHHHHHHHFHHGFHGEFGGGHHGGHHHHHHHHHHHGHGGGGGHHGGGGGGHHHHHHHHHGHHHHHHHHHHFHFHHHHHHHHFGGGGGFFHHHGHHGHHHHHHHHGGGGGGHGGGGGGF
@M02034:409:000000000-BFKT7:1:2102:4497:22640 1:N:0:27
AAAGTCGAGGTGCCTAAAGTGGCAACCCAGACTCATACTCGTGTTGGTGGTGTAGAGCTTCCTGTAGCCGCATGGTGTTCGTACTTAAATATGGAACTAACCATTCCAATTTTCGCTGTCTCTTATACACATCTCCGAGCCCACGAGACA
+
BBBBBFBBBBABGGGGGGGGGGGHHHHGGHHGHHHHFHB3EGHHGFCEE1EFFAD55BGG5GGFB5F5BEEEEEE5B?EFE>??EGH33@G4F333BFGG313BF4FFFHHHH4EEFEEBGDGHDFHGGEHCHFHFE>@??EGFG/ADGB
@M02034:409:000000000-BFKT7:1:2102:18220:22648 1:N:0:27
AAAGTCGAGGTGCCTAAAGTGGCAACCCAGACTAAGCAGAAGGTTGGTGGTGTAGAGCTTCCTGTAGCCGCATGGCGTTCGTACTTAAATATGGAACTAACCATTCCAATTTTCGCTGTCTCTTATACACATCTCCGAGCCCACGAGACA
+
B@ABBFBBBBAAGGGGGCGBFFEHGHHGGHHGHHHHHHHHHHHHHFGFFGEFHFHBGHHHHHHFHHHHHGGGGGGFGGEGFEHHHHBBGHHFGHFGGGEGHHGHHHDHFFHHHFEAEFGEFGGHHGGF?2F2FGGGG<CFGGGEGGGDDF
@M02034:409:000000000-BFKT7:1:2102:7231:22656 1:N:0:27
AAAGTCGAGGTGCCTAAAGTGGCAACCCAGACTGGGGTGTCTGTTGGGGGTGTAGAGCTTCCTGTAGCCGCATGGCGTTCGTACTTAAATATGGAACTAACCATTCCAATTTTCGCTGTCTCTTATACACATCTCCGAGCCCACGAGACA
+
CBCCCFCCCCCCGGGGGGGGGGGHHHHGGHHGHHGHCEE23FHHFHE0A0E>>3F555BF5GEEFBH43EF/EEE1>1>FFEEE/BF3BFHDE333FGFG3B3F33?FGGHHHF/DFACHGBFGFFFFHHGHHFHHG>//CEHA@CF..<
@M02034:409:000000000-BFKT7:1:2102:27405:22660 1:N:0:27
AAAGTCGAGGTGCCTAAAGTGGCAACCCAGACTCCTCCTTCTGTTGGTGGTGTAGAGCTTCCTGTAGCCGCATGGCGTTCGTACTTAAATATGGAACTAA
+
A3AABFBBBBBBGGGGGGGAFDFFHHHGGGHGHFBGBFHF5FHHFH2AAEEEA3F5DFAFBHFHAA55BBE0EEA1>B>1E1BBGFH3FFG4B333BFGE
@M02034:409:000000000-BFKT7:1:2102:19530:22670 1:N:0:27
AAAGTCGAGGTGCCTAAAGTGGCAACCCAGACTAGTCTGCCTGTTGGTGGTGTAGAGCTTCCTGTAGCCGCATGGCGTTCGTACTTAAATATGGAACTAACCATTCCAATTTTCGCTGTCTCTTATACACATCTCCGAGCCCACGAGACA
+
CCCCCFCCCCACGGGGGGGGGGGHHHHGGHHGHHHHHHHHHHHHHHHEFGEFHFGGGGHHHHHHHHHHHGGGGGHGEGGGGGGHHHHHHHHHHHHFHHHHHHFHHHHHHHHHHHGGGGGGHHHHGHHHHHHHHHHGGBDFGGHGGGGGGB
@M02034:409:000000000-BFKT7:1:2102:14448:22672 1:N:0:27
AAAGTCGAGGTGCCTAAAGTGGCAACCCAGACTCAGCAGCCGGTTGGTGGTGTAGAGCTTCCTGTAGCCGCATGGCGTTCGTACTTAAATATGGAACTAACCATTCCAATTTTCGCTGTCTCTTATACACATCTCCGAGCCCACGAGACA
+
BBBBBFBBBBABGGGGFGGGGGGHHHHGGHHGHHHHHHHHHGGGGGGGGGGGHHHHHHHHGHHHHHGGGEGEGGHHGGGGGGHHHHHFHHGHHHFGFFFHHHGGHHHHHHHHHHGGGGGHHGHHGGGFFGHHFGDFFDGGFFHEGFFGGF
@M02034:409:000000000-BFKT7:1:2102:23139:22677 1:N:0:27
AAAGTCGAGGTGCCTAAAGTGGCAACCCAGACTTTTGGTGCGGTTGGTGGTGTAGAGCTTCCTGTAGCCGCATGGCGTTCGTACTTAAATATGGAACTAACCATTCCAATTTTCGCTGTCTCTTATACACATCTCCGAGCCCACGAGAC
+
CCCCCFCCCCCCGGGGGGGFEFGHHHHGGHHGHHDGGG2FAFGGGGGEFEEFGFGDGHHHHHHHHHHGHGGEEGHHGGGGGGHHHHHGFHHGHGBGGHHHHHHHHHGHHHHHHHGGGGFHHHHHGHHHHHGHFGHHG?DGGGHGGGGAE
@M02034:409:000000000-BFKT7:1:2102:7964:22678 1:N:0:27
AAAGTCGAGGTGCCTAAAGTGGCAACCCAGACTAATAATGTTGTTGGTGTTGTAGTGCTTGCTGTAGCCGCATGG
+
BBBBBFAB@D>AGGGFGGFAGFGHCHHEFHAFH33D5555A55B2G22A2AA25DA3FGF3B5555A531A0EEC
@M02034:409:000000000-BFKT7:1:2102:18337:22681 1:N:0:27
AAAGTCGAGGTGCCTAAAGTGGCAACCCAGACTAGTGGTGTAGAGCTTCCTGTAGCCGCATGGCGTTCGTACTTAAATATGGAACTAACCATTCCAATTTTCGCTGTCTCTTATACACATCTCCGAGCCCACGAGACAGGCAGAAATCTC
+
BBBBBFABBBBBBGGGGGGGGDFFHHHGAGHGHHGDGHFFH3FGGHHHGGFHHHHFFEECGGHHGFGFEEFHHHG5@FGHHHFHHHHFHGFFGHHEEGHHHGFGCEGHHHHHGFFFGHHHHHHHF@EBDGGFB>C?A2CF/GFFHBF1@<
@M02034:409:000000000-BFKT7:1:2102:4289:22682 1:N:0:27
AAAGTCGAGGTGCCTAAAGTGGCAACCCAGACTACGGTGGCTGTTGGTGGTGTAGAGCTTCCTGTAGCCGCATGGCGTTCGTACTTAAATATGGAACTAATCATTCCAATTTT
+
BBBBBFBABBBBGGGGBGGFGGGHHHHGGHHEHHC?ECFEFCFHEECAFAEFA3F5E5GGGHHHH5A53BE0EEF1EEFEE?B?FGHFFFGEFF33BFHH4B4BB4F4BGGHF
@M02034:409:000000000-BFKT7:1:2102:18223:22685 1:N:0:27
AAAGTCGAGGTGCCTAAAGTGGCAACCCAGACTAAGAATAATGTTGGTGGTGTAGAGCTTCCTGTAGCCGCATGGCGTTCGTACTTAAATATGGAACTAACCATTCCAATTTTCGCTGTCTCTTATACACATCTCCGAGCCCACGAGACA
+
BBBBBFBBBBABGGGGGGGGGFGFGHHFAGEEHHDCFHGHGHHHH5EFGEEFGGF555GGFHHGHFEDGEFEEGHFGFGGGGFGHHHEHHGEGHB@GGFHFFHGGFHHHHHHHGEGGGEFGHGHGGFEHHGHFGHGG/BFGGHGCGGGGG
@M02034:409:000000000-BFKT7:1:2102:18154:22706 1:N:0:27
AAAGTCGAGGTGCCTAAAGTGGCAACCCAGACTAAGAATCAGGTTGGTGGTGTAGAGCTTCCTGTAGCCGCATGGCGTTCGTACTTAAATATGGAACTAACCATTCCAATTTTCGCTGTCTCTTATACACATCTCCGAGCCCACGAGACA
+
AAABAFBBBDBBGGGFFGGGGGFHHHGGGHHGGDFFFHHHC3BFDGF2FEGGHEGFF5GBGHHH5FGHHEGCEEGFE1>FEGGCGHHHHHHHFGEHFHGHBGBGGHHFGGHHHG/EE/?GHHHHFG4DFFGGG33D<<BFCFFEFGGDA?
@M02034:409:000000000-BFKT7:1:2102:22121:22711 1:N:0:27
AAAGTCGAGGTGCCTAAAGTGGCAACCCAGACTTGTTTTAATGTTGGTGGTGTAGAGCTTCCTGTAGCCGCATGGCGTTCGTACTTAAATATGGAACTAACCATTCCAATTTTCGCTGTCTCTTATACACATCTCCGAGCCCACGAGAC
+
BABBBFBBBBBBGGGGGGGGGFFHFHHGGHHGHHF5DGHHGGFGHHHFFEEFHHHHHHHHHGHHHHHHHGGGGGHHGGGGGDHGHHFGHHHHHHHHHHEHHHHHHHGHHHHHHFGGGCGGHFFHBHGFGHHHEGFH/<?CCEHGGGGGD
@M02034:409:000000000-BFKT7:1:2102:8775:22712 1:N:0:27
AAAGTCGAGGTGCCTAAAGTGGCAACCCAGACTAAGAATCATGTTGGTGGTGTAGAGCTTCCTGTAGCCGCATGGCGTTCGTACTTAAATATGGAACTAACCATTCCAATTTTCGCTGTCTCTTATACACATCTCCGAGCCCACGAGACA
+
CBCCBFCCCCBBGGGGGGGGGGGHHHHGGHHGHGBGGHFHHHHHHHHEFGDFGGHHHHHHHGHHHHHHHGGFGGHHGFGGGGHHHHHHHHHHHG3GHHHHHGFHHHHHHHHHHHFGGCAGFHHHFHBGHHHHFHHFGDCGGGGGGGFGD?
@M02034:409:000000000-BFKT7:1:2102:15060:22713 1:N:0:27
AAAGTCGAGGTGCCTAAAGTGGCAACCCAGACTAAGCATCCTGTTGGTGGTGTAGAGCTTCCTGTAGCCGCATGGCGTTCGTACTTAAATATGGAACTAACCATTCCAATTTTCGCTGTCTCTTATACACATCTCCGAGCCCACGAGACA
+
BCCCAFBBCBBBGGGGGGGGGGGHHHHGGHGFHHHFGHHGHHHHHHHEFGEFHHHGHGHHHHHHHHHHHGGGGGHHEFGGGEGHHHHGHHHHHGGDGGFGHGHFGHHHHHHHHGGGGGGGHGHHFHGHHHHHHHFGGCCFGGHGGGGGGF
@M02034:409:000000000-BFKT7:1:2102:13198:22715 1:N:0:27
AAAGTCGAGGTGCCTAAAGTGGCAACCCAGACTCCTACGAGTGTTGGTGGTGTAGAGCTTCCTGTAGCCGCATGGCGTTCGTACTTAAATATGGAACTAACCATTCCAATTTTCGCTGTCTCTTATACACATCTCCGAGCCCACCGAGAC
+
CBBCCFBCBCCCGGGGGGGGGGGHHHHGGHHGHHHGHHGEGGHHHHHGGGGFHHHGGHHHHHHHGHHHHGGFGGHEEFGGGGHHHH4DGHHHHHHHGHHHHHGHHHGHHHHHHHGGGGGHHHHHGHHHHFHHFHHF?CDGGFHGGGGGGD
@M02034:409:000000000-BFKT7:1:2102:15362:22719 1:N:0:27
AAAGTCGAGGTGCCTAAAGTGGCAACCCAGACTCAGCCGCCGGTTGGTGGTGTAGAGCTTCCTGTAGCCGCATGGCGTTCGTACTTAAATATGGAACTAACCATTCCAATTTTCGCTGTCTCTTATACACATCTCCGAGCCCACGAGACA
+
BBBBBFBBBBBBGGGF4DGGGFGGHHHFAGHGHHHHGHGGGGGEEFGGFGEFGHHFHGHHHHHGGHHFHGGGGGHHGGGGGEHGHHFB3BGGHDFDFGGFHHGHGHFHHHHHHHGGGGGHHGGHGHHHGHHGCGHGG/CCDGHGGGGGD<
@M02034:409:000000000-BFKT7:1:2102:13719:22721 1:N:0:27
AAAGTCGAGGTGCCTAAAGTGGCAACCCAGACTCGGACTGCGGTTGGTGGTGTAGAGCTTCCTGTAGCCGCATGGCGTTCGTACTTAAATATGGAACTAACCATTCCAATTTTCGCTGTCTCTTATACACATCTCCGAGCCCACGAGACA
+
CCCCCFBABBBBGGGGGGGGGGGHHHHGGHHGHFFGCGFHGEFGEFEAAAEFABD5BAFGEGHFH5GFDFE>FEE1@?EGGA2FEFHFDFHFHF33FGFFB?3B??FFHHHHHFGGGGDDHHHHDGHHFGFGHGHDB?CCFGHGG?@ADC
@M02034:409:000000000-BFKT7:1:2102:13050:22722 1:N:0:27
AAAGTCGAGGTGCCTAAAGTGGCAACCCAGACTGCTAAGTGTGTTGGTGGTGTAGAGCTTCCTGTAGCCGCATGGCGTTCGTACTTAAATATGGAACTAACCATTCCAATTTTCGCTGTCTCTTATACACATCTCCGAGCCCACGAGAC
+
CCCCCFCCCCCCGGGGGGGGGGGHHHHGGHHGHHHHFFHDFGFGGHAAE2EFGBF5A5FGDGHHG5F5FFEAFGEEEEGAFE2?FGH3FEGGHF3BFGHGC?3FG?G4BGGHGD@FFEEHGHHFEH4FFGFFFHFFF@@<DF//><</?
@M02034:409:000000000-BFKT7:1:2102:17483:22728 1:N:0:27
AAAGTCGAGGTGCCTAAAGTGGCAACCCAGACTACGCGGCATGTTGGTGGTGTAGAGCTTCCTGTAGCCGCATGGCGTTCGTACTTAAATATGGAACTAACCATTCCAATTTTCGCTGTCTCTTATACACATCTCCGAGCCCACGAGAC
+
AB@BBFBBBDAAGGGGF4GDGGFFGHHGGHFGHHBE22A0AEGGHHGEFGGGGFG5DBGHHHHHHEHEHEG/EEHGGGGFGFFHGHGHHHHGFHED?FFHFGEG3FHHHGHHHG@FFGGHHHHHFHHHHGHHFGH@/<CGCACF@CCFD
@M02034:409:000000000-BFKT7:1:2102:6284:22746 1:N:0:27
AAAGTCGAGGTGCCTAAAGTGGCAACCCAGACTCATGC
+
CCCCCFBBCCCCGGGGGGGGGGGHHHHGGHH2FHH5F5
@M02034:409:000000000-BFKT7:1:2102:15033:22751 1:N:0:27
AAAGTCGAGGTGCCTAAAGTGGCAACCCAGACTCCGCTTAAGGTTGGTGGTGTAGAGCTTCCTGTAGCCGCATGGCGTTCGTACTTAAATATGGAACTAACCATTCCAATTTTCGCTGTCTCTTATACACATCTCCGAGCCCACGAGACA
+
CCCCCFBBCCCCGGGGGGGGGGGHHHHGGHHGHHHGGGGGHHHGHHGGGGGFHHHGHHHHHHHHHHHHHGGGGGHHGGGGGGHHHHGGHHHHHGGFGHHHHHGHHHHHGHHHHFEGGGGGHHHHFGFFHFHHHHHHGCCFGGHGGGGGGB
@M02034:409:000000000-BFKT7:1:2102:22328:22752 1:N:0:27
AAAGTCGAGGTGCCTAAAGTGGCAACCCAGACTAGGGAGCAGGTTGGTGGTGTAGAGCTTCCTGTAGCCGCATGGCGTTCGTACTTAAATATGGAACTAACCATTCCAATTTTCGCTGTCTCTTATACACATCTCCGAGCCCACGAGACA
+
CCCCCFCADBBCGGGGGGGGGGGHGHHGCGHGHHGHHHGGHHHHHHGGFEFFGFHFGHHHHHHHGHGFGEFEEGHGEEGEEGHHHHHFFHHHHGBEGGHHHHFHHHGHHHHHHHGGEGGGHHHHFHHGHHHHGHFHF@GGGGHGGGGGGC
@M02034:409:000000000-BFKT7:1:2102:17289:22756 1:N:0:27
AAAGTCGAGGTGCCTAAAGTGACAACCCAGACTCCGAATAAGGTTGGTGGTGTAGAGCTTCCTGTAGCCGCATGGCGTTCGTACTTAAATATGGAACTAACCATTCCAATTTTCGCTGTCTCTTATACACATCTCCGAGCCCACGAGACA
+
CCCCBFCCCBBCGGGGGGGGGGHGHHGGGHHGHHHGGGGGHFHHHHGGGGEFHHHGHHHHHHHHHHHHHGGGGGHHGGGGGGGGHHFGFHHHHEGHFGGHHHHHHHHHGHHHHHGGGGGGHHHHGHFHHHHHHHHHGCGGGGHGGGGGGG
@M02034:409:000000000-BFKT7:1:2102:14815:22757 1:N:0:27
AAAGTCGAGGTGCCTAAAGTGGCAACCCAGACTCAGCCTCCTGTTGGTGGTGTAGAGCTTCCTGTAGCCGCATGGCGTTCGTACTTAAATATGGAACTAACCATTCCAATTTTCGCTGTCTCTTATACACATCTCCGAGCCCACGAGACA
+
CCBCBFCCCCABGGGGGCGGGGGHHHHGGHHGHHHHHHHHHHHHHHHEFGGGHHGGHHHHHHHHHHHHHGGGGGHHGGGGGGHHHHHGHHHHHHHGFHHHHHFHHHFHHHHHHEGGGGGHHHHHHHHHGGHHHHHGGFGGCGGGGGGGGF
@M02034:409:000000000-BFKT7:1:2102:24019:22758 1:N:0:27
AAAGTCGAGGTGCCTAAAGTGGCAACCCAGACTA
+
ABBBBFBBBBABGGGFGGGFGGGHHHHGGH2FHD
@M02034:409:000000000-BFKT7:1:2102:4100:22765 1:N:0:27
AAAGTCGAGGTGCCTAAAGTGGCAACCCAGACTATGAAGTATGTTGGTGGTGTAGAGCTTCCTGTAGCCGCATGGCGTTCGTACTTAAATATGGAACTAACCATTCCAATTTTCGCTGTCTCTTATACACATCTCCGAGCCCACGAGACA
+
BBBBBFBBBBAAGFGGGFFGGGGHHHHGGHHGHGHCEGGDHHHHGHHEFEEFGFGGGHHHHHHHHHHHHGGFEGHGFEEFEFCHHGGFGHHHHGHFFGGFHFFHHHHHGHHHHGFEGGGHHFHHGHHHGGFHHGFGF/B@GGEEDCG?EC
@M02034:409:000000000-BFKT7:1:2102:18588:22771 1:N:0:27
AAAGTCGAGGTGCCTAAAGTGGCAACCCAGACTTATTCTCAGGTTGGTGGTGTAGAGCTTCCTGTAGCCGCATGGCGTTCGTACTTAAATATGGAACTAACCATTCCAATTTTCGCTGTCTCTTATACACATCTCCGAGCCCACGAGACA
+
BBBBBFBABBBBGGGGGGGFGGGHHHHGGGHGHHGFHGHHHHHHGHGEFGGFGEGFGHHHHHHHHHHGGGGCFFHFFEFGGGHHHHHGFHHFHHB3GGGHGHGGHGHHFGHHHFEGGEFHHGHFFGGHHFGHHFHHC@GCGGHGGGGCDF
@M02034:409:000000000-BFKT7:1:2102:14972:22775 1:N:0:27
AAAGTCGAGGTGCCTAAAGTGGCAACCCAGACTTCGAATAGGGTTGGTGGTGTAGAGCTTCCTGTAGCCGCATGGCGTTCGTACTTAAATATGGAACTAACCATTCCAATTTTCGCTGTCTCTTATACACATCTCCGAGCCCACGAGAC
+
BBBBBFBBDBBBGGGBEGGGGGFHHHHGGHHGHHHGHHHGHGFGFGGEFGEFGFGGHGGHGHHHHHGHHGGGGGHHGGGGGGHHHHHHHHGHHGHGHHHHGFHGHHHHHHHHHFFGGGGGHHHH3GFHDHHHFGDGDCCCCFHGFGGFD
@M02034:409:000000000-BFKT7:1:2102:24915:22780 1:N:0:27
AAAGGCGAGATGCCTAAATTGGCAACCCAGACTCAGCCTAAGG
+
>1AA1>>>@1>BBFFGBG33FGFGGHFEGAAFFC11BE0BA0F
@M02034:409:000000000-BFKT7:1:2102:7855:22790 1:N:0:27
AAAGTCGAGGTGCCTAAAGTGGCAACCCAGACTAGGGAGACTGTTGGTGGTGTAGAGCTTCCTGTAGCCGCATGGCGTTCGTACTTAAATATGGAACTAACCATTCCAATTTTCGCTGTCTCTTATACACATCTCCGAGCCCACGAGAC
+
CCCCCFCCCBAAGGGGGGGGGGGHHHHGGHHGHGHGHHGGGHHHHFFGGEEFHGHDFFHHHHHHHFHFHGGFGGHGEEGGGFHHHHHGFHHFHHDGGHHHFC?GGFHFHHHHHGFGFDEHHGHHFHGDDGFHHGGHF/DCGGHGCDGGG
@M02034:409:000000000-BFKT7:1:2102:6515:22794 1:N:0:27
AAAGTCGAGGTGCCTAAAGTGGCAACCCAGACTAAGAAGGAGGTTGGTGGTGTAGAGCTTCCTGTAGCCGCATGGCGTTCGTACTTAAATATGGAACTAACCATTCCAATTTTCGCTGTCTCTTATACACATCTCCGAGCCCACGAGAC
+
BBABBFABBBAAGGGGGGGGGGGHHHHEDHHGHHHHHHHHHHGFFGGEFFGFGFGFGHHHHHHGGFHHHGFGGGHHGEGFGFHHHHDFGHHHHHGEHHGHHHHHFHFHHHHHHHFGGGGHFHHHGHHHHHHFGHHHD@CFGGHGGGGGG
@M02034:409:000000000-BFKT7:1:2102:24903:22797 1:N:0:27
AAAGTCGAGGTGCCTAAAGTGGCAACCCAGACTCATA
+
CCCCCFCCBCCCGGGGGGGGGGGHHHHGGHHGHF355
@M02034:409:000000000-BFKT7:1:2102:17117:22799 1:N:0:27
AAAGTCGAGGTGCCTAAAGTGGCAACCCAGACTAGTAAGCA
+
BBBBBFBABBAAGGGGGGGGGGGHHHHGGHHGHFFHDFF35
@M02034:409:000000000-BFKT7:1:2102:21273:22799 1:N:0:27
AAAGTCGAGGTGCCTAAAGTGGCAACCCAGACTCCTC
+
CCCCCFCCCCBCGGGGGGGGGGGHHHHGGHHGH3GFA
@M02034:409:000000000-BFKT7:1:2102:4728:22801 1:N:0:27
AAAGTCGAGGTGCCTAAAGTGGCAACCCAGACTACGTGTACGGTTAGTGGTGTAGAGCTTCCTGTAGCCGCATGGCGTTCGTACTTAAATATGGAACTA
+
AB3AAFABADAAGCFGGDG6GBGBGCGEFEFGF3B2AF32AFEA22B5B1ABB3D555FFEGGAGFFFGACEAEE1>B>1?ECGAEGFFFBFF@333FG
@M02034:409:000000000-BFKT7:1:2102:24925:22804 1:N:0:27
AAAGTCGAGGTGCCTAAAGTGGCAACCCAGACTCAGCCGAAGGTTGGTGGTGTAGAGCTTCCTGTAGCCGCATGGCGTTCGTACTTAAATATGGAACTAACCATTCCAATTTTCGCTGTCTCTTATACACATCTCCGAGCCCACGAGAC
+
B@BBBFB>DDABGGGGFGGBFGFFHHHGGHGFGFHHCGEECGGHGHGEFGEFGFGHGDGHHHFFBBG@@?EEEEG1EEGFGGGHGH4BGBFGHGGFFFEB30BBGHBDHGHHHGEAFGDFHFDFGHGF?F2CFFF2?>@BDGFGC//>>
@M02034:409:000000000-BFKT7:1:2102:10647:22806 1:N:0:27
AAAGTCGAGGTGCCTAAAGTGGCAACCCAGACTCAGTTGAGTGTTGGTGGTGTAGAGCTTCCTGTAGCCGCATGGCGTTCGTACTTAAATATGGAACTAACCATTCCAATTTTCGCTGTCTCTTATACACATCTCCGAGCCCACGAGACA
+
CCCCCFCCCCBAGGGGGGGGGGGGHHHFGHHGHHHHGHHHHHHHHHHGGGGFGGHFHHHHGHHHHFHHHGGEGGHHEEGGGGHHHHHHHHHHHGGFHHGGHHHGHGHHHHHHHFEGGGGGHGHHHHFHFHFHHHHFFCGGGGHGGGGFGC
@M02034:409:000000000-BFKT7:1:2102:22695:22807 1:N:0:27
AAAGTCGAGGTGCCTAAAGTGGCAACCCAGACTACGAAGCCGGTTGGTGGTGTAGAGCTTCCTGTAGCCGCATGGCGTTCGTACTTAAATATGGAACTAACCATTCCAATTTTCGCTGTCTCTTATACACATCTCCGAGCCCACGAGACA
+
BBBBBFBBBBBBGGGGGGGGGGGHHHHGGHHGHHFFGHGGHEFEEGGGGGGGHHHFEHHHFHHHHFGFGFGEGGHGFEGGGGHHGHHEGHHGHHFFFHGFGGFGHFHHHGHHHHGGGGGFHGHHHHGHHHHHHHHBE?DGCFHFGFGDF<
@M02034:409:000000000-BFKT7:1:2102:9400:22809 1:N:0:27
AAAGTCGAGGTGCCTAAAGTGGCAACCCAGACTAGGCCGGAGGTTGGTGGTGTAGAGCTTCCTGTAGCCGCATGGCGTTCGTACTTAAATATGGAACTAACCATTCCAATTTTCGCTGTCTCTTATACACATCTCCG
+
AAAAAFBBBBABGFGGGGFBGGGHHHHGGHHGHHHCFHGE?AEEFGG1BE1FAFGFFDGHHHHGG5F@FE>EEEHAFEE1E??GGHFH3F4BBEB3BFGFFF3EGFGGFEFHBFDDFDB2GDHDGHBG2@GF2@@2A
@M02034:409:000000000-BFKT7:1:2102:17954:22811 1:N:0:27
AAAGTCGAGGTGCCTAAAGTGGCAACCCAGACTAAGCAG
+
AA1AAD>ADD1ABGGGGGGGGBFHFHFEFHHCGFBCF1B
@M02034:409:000000000-BFKT7:1:2102:17940:22827 1:N:0:27
AAAGTCGAGGTGCCTAAAGTGGCAACCCAGACTAAGCAGACTGTTGGTGGTGTAGAGCTTCCTGTAGCCGCATGGCGTTCGTACTTAAATATGGAACTAACCATTCCAATTTTCGCTGTCTCTTATACACATCTCCGAGCCCACGAGACA
+
CCCCCFCCCCCCGGGGGGGGGFGHHHHGGHHCFG3FGEGCHHHHHE2AFDGFE3F5AFFF5GDEGBE5BEE0EEC1EE@FAE??1EG3GGHFF333B@GH30?BB?F44F?HB4>/E?<34?FD4?B3F2?BBFG2<<C@/F/?BDG<E?
@M02034:409:000000000-BFKT7:1:2102:4686:22830 1:N:0:27
AAAGTCGAGGTGCCTAAAGTGGCAACCCAGACTAAAAAGCCTGTTGGTGGTGTAGAGCTTCCTGTAGCCGCATGGCGTTCGTACTTAAATATGGAACTAACCATTCCAATTTTCGCTGTCTCTTATACACATCTCCGAGCCCACGAGACA
+
AB?AAFAABDAAGGGGGGGGFGEFFHFG22E2FGB3BFGAHGFFGAEAFAEE1FGB5HGHFBGHGFEAFEEGGGHEEEGF>EGEHFFEGHH4F3EDBBBCFAD3G4GGHHHHHHGCEGFHEFGBFHFHEFFFGHFGE/>CCCEFGGG?DG
@M02034:409:000000000-BFKT7:1:2102:11402:22832 1:N:0:27
AAAGTCGAGGTGCCTAAAGTGGCAACCCAGACTATTAATCATGTTGGTGGTGTAGAGCTTCCTGTAGCCGCATGGCGTTCGTACTTAAATATGGAACTAACCATTCCAATTTTCGCTGTCTCTTATACACATCTCCGAGCCCACGAGACA
+
BBBBBFBBBBBBFGGGGFFFEGGHHGHCGGEGFHHHHGHHHHHHHHHGGGGFHDGBFHHHHGHHHGHHHGG?EEHGEFGFFFHHHHGFHHHHHED@GGGHHHHHHHHGFFHHHEEDFGFHHHHHGG4FGHFCCGHDDBCDFGHECCGFF?
@M02034:409:000000000-BFKT7:1:2102:21050:22835 1:N:0:27
AAAGTCGAGGTGCCTAAAGTGGCAACCCAGACTAGGGGGGCGGTTGGTGGTGTAGAGCTTCCTGTAGCCGCATGGCGTTCGTACTTAAATATGGAACTAACCATTCCAATTTTCGCTGTCTCTTATACACATCTCCGAGCCCACGAGAC
+
A@AAAFBBB?ABGGGG4FGGGGGFHHFGGHHGHH3FGDGGGGGGCGGGGGGGAFGGGHHHHHHHHFFFHGCCGGHGGGDGGGGHHHHHHGGGGGFGGFBFFGEFGGFBFFGGBFAAFGGGGGGF9B/BFF/FBF/B.;BDFE?E->>DD
@M02034:409:000000000-BFKT7:1:2102:8380:22835 1:N:0:27
AAAGTCGAGGTGCCTAAAGTGGCAAACCAGACTGAGATTAAGGTTGGTGGTGTAGATCTTCCTGTAGCCGCATGGCGTTCGTACTTCAATAT
+
1AAAAF1A1>1>1FDGFFBBAAFFF0AFHEAAA1CCDBFFDD1FFG/EAA/AFG122D2DGEHHBE22GE/EEEFHGGCECEFGAD1@GHBB
@M02034:409:000000000-BFKT7:1:2102:8369:22851 1:N:0:27
AAAGTCGAGGTGCCTAAAGTGGCAACCCAGACTGAGATTAAGGTTGGTGGTGTAGAGCTTCCTGTAGCCGCATGGCGTTCGTACTTAAATATGGAACTAACCATTCCAATTTTCGCTGTCTCTTATACACATCTCCGAGCCCACGAGACA
+
CCCCBFCCCCABGGGGGGGGGGGHHHHGGHHGHHFHHHHHFHHFHHGEFEEFGBFBGFHHDHHHHFGFGFECFGHAEBEFFGHHHHHFFGGGGH3@GGGGEGFGHHGHHHHHHFFFGGFHHHHHFFGHFGFHHHHHGGGGCGHGGDGGGG
@M02034:409:000000000-BFKT7:1:2102:21051:22852 1:N:0:27
AAAGTCGAGGTGCCTAAAGTGGCAACCCAGACTAGGGGGGCGGTTGGTGGTGTAGAGCTTCCTGTAGCCGCATGGCGTTCGTACTTAAATATGGAACTAACCATTCCAATTTTCGCTGTCTCTTATACACATCTCCGAGCCCACGAG
+
B@BBBFBBDDBBGGGGGGGGGGGHHHHGGGHGGHHHHGGGGGGBDGGDFD?FGGF=GHHHHHHHGHHGGFGCGGHEDFGGGGGHHHHHGFGGGGFFFGFFBFFCFFFFFGFGG9BGGGEFGGFFFFFFFBBB/B;FD;AFA.AFFFA
@M02034:409:000000000-BFKT7:1:2102:6667:22855 1:N:0:27
AAAGTCGAGGTGCCTAAAGTGGCAACCCAGACTATTAAGAGTGTTGGTGGTGTAGAGCTTCCTGTAGCCGCATGGCGTTCGTACTTAAATATGGAACTAACCATTCCAATTTTCGCTGTCTCTTATACACATCTCCGAGCCCACGAGAC
+
ABBBAFAAB@AAFGGGCFFGGGGGGHHGGFGFBHHHHHGGGGHGGHGEFGEFGFG5FFHHHGHHGHHHFEGGGGHEEEFFFGFHHHHGHHHHHGGGHGFFHHFGHDDGFHHHHGGGGGGHH4FFBFGHHHHEHHHDD<?BGGGGDGFDD
@M02034:409:000000000-BFKT7:1:2102:10847:22856 1:N:0:27
AAAGTCGAGGTGCCTAAAGTGGCAACCCAGACTACGTCGCCGGTTGGTGGTGTAGAGCTTCCTGTAGCCGCATGGCGTTCGTACTTAAATATGGAACTAACCATTCCAATTTTCGCTGTCTCTTATACACATCTCCGAGCCCACGAGACA
+
CCCCCFCCCCBCGGGGGGGGGGGHHHHGGHHGHHHGHHGGGGGGGGGEFGEFGGHGHHHHHHHHHHHHHGGGGGHHGGGGGGHHHHHGHHHHHGHHFHHHHHGGHHHHHHHHHFFFGGGHHGHHHHFHHHHHHHHFG?CCGGHGGGGGGB
@M02034:409:000000000-BFKT7:1:2102:11101:22860 1:N:0:27
AAAGTCGAGGTGCCTAAAGTGGCAACCCAGACTAAGAATAAGGTTGGTGGTGTAGAGCTTCCTGTAGCCGCATGGCGTTCGTACTTAAATATGGAACTAACCATTCCAATTTTCGCTGTCTCTTATACACATCTCCGAGCCCACGAGACA
+
DDDDCFCDCCCCGGGGGGGGGGGHHHHGGHHGHHHGHHHHHHHHGHGFGGFFHHHGHHHHHHHHHHHHHGGGGGHHGGGGGGHHHHHGGHHHHHHHHHHHHHHHHHHHHGHHHHGGGGGHHHHHHHHHHHHHHHGHG/BGGGHGGGGGGH
@M02034:409:000000000-BFKT7:1:2102:12834:22864 1:N:0:27
AAAGTCGAGGTGCCTAAAGTGGCAACCCAGACTAATAATCAGGTTGGTGGTGTAGAGCTTCCTGTAGCCGCATGGCGTTCGTACTTAAATATGGAACTAACCATTCCAATTTTCGCTGTCTCTTATACACATCTCCGAGCCCACGAGACA
+
BBBBBFBBBBBBGGGGGFGGGFGHHHHGGHHGHHHHHHHHHGHHHHGEFGFFGHGFGHHHHHHHHHGHHFGGGGHHGGGGGGGHHHHGHHHHHHHHGHHHHHHHHHGHHHHHHHGGGGGHHGHHHHHHFHGGBGFGDCGCFGHGGGGGGE
@M02034:409:000000000-BFKT7:1:2102:11119:22868 1:N:0:27
AAAGTCGAGGTGCCTAAAGTGGCAACCCAGACTAAGAATAAGGTTGGTGGTGTAGAGCTTCCTGTAGCCGCATGGCGTTCGTACTTAAATATGGAACTAACCATTC
+
A111AFA?DDAA1AFA1ABF1FCG1ACEGHGE1EGFDEGHFGG1BFEAA/EEFBFB1BGHGHHHHDGFAAE/BEFB>E/FFA0FFH2B1@EFG1@1BF11BCHFGB
@M02034:409:000000000-BFKT7:1:2102:12854:22868 1:N:0:27
AAAGTCGAGGTGCCTAAAGTGGCAACCCAGACTAATAATCAGGTTGGTGGTGTAGAGCTTCCTGTAGCCGCATGGCGTTCGTACTTAAATATGGAACT
+
>>AA1@>11AAA11FE1FGFFF0AACEEAEEFGDEGFFGD1FGBFFEGFCBE/1DBDEGHBCGFB2ADBAE>EEF>E>>FEFFCFHFDFGFGFBB11@
@M02034:409:000000000-BFKT7:1:2102:9970:22872 1:N:0:27
AAAGTCGAGGTGCCTAAAGTGGCAACCCAGACTCATATGCCTGTTGGTGGTGTAGAGCTTCCTGTAGCCGCATGGCGTTCGTACTTAAATATGGAACTAACCATTCCAATTTTCGCTGTCTCTTATACACATCTCCGAGCCCACGAGACA
+
CCCCBFCBCCCCGGGGGGGGGGGHHHHGGHHGHHHHHHHHHHHHHHHGGGFGHHHGHHHHHHHHHHHHHGGGGGHHGGGGGGHHHHHHDGHGHHHHHHGHHHHHHHGHHHHHHFFGGGGHHHHHHHHHHHHHHHHFGCGGGGHGCFFGFB
@M02034:409:000000000-BFKT7:1:2102:11096:22878 1:N:0:27
AAAGTCGAGGTGCCTAAAGTGGCAACCCAGACTAAGAATAAGGTTGGTGGTGTAGAGCTTCCTGTAGCCGCATGGCGTTCGTACTTAAATATGGAACTAACCATTCCAATTTTCGCTGTCTCTTATACACATCTCCGAGCCCACGAGACA
+
AAAABFBBBBBAGGCGGFF6FGGHGHHGGGHGHHHHHHHFHHGH3FEEFEEGEGGHHFHHHHHHHFHHFEGCGGHHGGGGGGFHFDGDGGHEGHHFGCGFGFFHHH4GHHHHHFECGGGFFGHFHHGHGGHGFHF1CCCG/FGGCCCDGE
@M02034:409:000000000-BFKT7:1:2102:16034:22887 1:N:0:27
AAAGTCGAGGTGCCTAAAGTGGCAACCCAGACT
+
BBBBBFBBBBBBGGGGFGGGGGGHHHHGGHHGH
@M02034:409:000000000-BFKT7:1:2102:12946:22891 1:N:0:27
AAAGTCGAGGTGCCTAAAGTGGCAACCCAGACTTCGCATCCTGTTGGTGGTGTAGAGCTTCCTGTAGCCGCATGGCGTTCGTACTTAAATATGGAACTAACCATTCCAATTTTCGCTGTCTCTTATACACATCTCCGAGCCCACGAGAC
+
BBCCCFCCBDAAGGGGGGGGGGGHHHHGGHHGGCHGCGFEHGHGHFHEFGGGHDGFHGHHHHHHHGGGHEGGGGHHGFGGGGHHHHHDFGHHHHGGHGG?GHGHHHHHHHHHHHGGGGGHHGHHGHHHHHGH2F3GGCCCGGHGGGGDG
@M02034:409:000000000-BFKT7:1:2102:12815:22893 1:N:0:27
AAAGTCGAGGTGCCTAAAGTGGCAACCCAGACTTCGACTCCTGTTGGTGGTGTAGAGCTTCCTGTAGCCGCATGGCGTTCGTACTTAAATATGGAACTAACCATTCCAATTTTCGCTGTCTCTTATACACATCTCCGAGCCCACGAGAC
+
ABB?AFBBBBBBGGGGGFGFFGGHGHHGFHHGHHGGHGGGHGFHHHGEGGGFGHBGGGHGHFHHHHHHHGGGGGHHGGGGGGFHHHHHFGFGFEFGHHDGHHHGHHEGGHHHHHEEGAEFFHHHHG?FFHHHHHHFCFGCGGHG@@FGD
@M02034:409:000000000-BFKT7:1:2102:13990:22894 1:N:0:27
AAAGTCGAGGTGCCTAAAGTGGCAACCCAGACTGAGGGGGGGGTTGGTGGTGTAGAGCTTCCTGTAGCCGCATGGCGTTCGTACTTAAATATGGAACTAACCATTCCAATTTTCGCTGTCTCTTATACACATCTCCGAGCCCACGAGACA
+
CCCCCF@ACCABGGGGGGGGGGGHHHHGGHGGHHHHGCEAECFFDFFFFFFEEFFFFFFFFFFFFFFFFFFFFFFFFFFFFFFFFFFFFFFFFFFFFFFFFFFFFFFFFFFFFFFFFFFFFFFFFFFFFFFFFFFFF-=BFFFFFFFFFB
@M02034:409:000000000-BFKT7:1:2102:7396:22894 1:N:0:27
AAAGTCGAGGTGCCTAAAGTGGCAACCCAGACTAATATGCAGGTTGGTGGTGTAGAGCTTCCTGTAGCCGCATGGCGTTCGTACTTAAATATGGAACTAACCATTCCAATTTTCGCTGTCTCTTATACACATCTCCGAGCCCACGAGACA
+
CCCCCFCCCCBBGGGGGGGGGGGHHHHGGHHGHHHHHHHHHGHHGHGGGGGGHHHGFHHHHHHHHHHHHGGGGEHGEEEGGGHHHHHGHHHHHEGGGHFHHHFHGHHHHHHHHHFGGGGHHGHHDGGHHHHHHHHHG@FGGGHGGGGGFF
@M02034:409:000000000-BFKT7:1:2102:5372:22906 1:N:0:27
AAAGTCGAGGTGCCTAAAGTGGCAACCCAGACTGGGGGTGGGGTTGGTGGTGTAGAGCTTCCTGTAGCCGCATGGCGTTCGTACTTAAATATGGAACTAACCATTCCAATTTTCGCTGTCTCTTATACACATCTCCGAGCCCACGA
+
AABAAF@BDBABGGGGGDGFGGCFHHHGGHGGHH22AE2EGFCGGGGGGGGFG3DF3BFHGHHGFGGFHGG@EGHHEEEGGGHHHHHGFFFFHFGDCGFFGHFGGGHHHHHHHHFGGDDGHHHH<GFGDFHHHHH1?-@DGGHGGG
@M02034:409:000000000-BFKT7:1:2102:17475:22909 1:N:0:27
AAAGTCGAGGTGCCTAAAGTGGCAACCCAGACTAGGGCGGGGGTTGGTGGTGTAGAGCTTCCTGTAGCCGCATGGCGTTCGTACTTAAATATGGAACTAACCATTCCAATTTTCGCTGTCTCTTATACACATCTCGAGCCCACGAGACAG
+
CCCCCFCCCCBBGGGGGGGGGGGHHHHGGHHGHFHHHHGGGGGGEGGGGGEFGGGGHHHHHHHHHHHHHGGGGGHHGGGGGGHHHHHHHHHHHHH1GHHHHHGGHHHHHGFHHHGGGGGHGHHHHHCHHGHHHHHHHGCGGGGGGGGGGF
@M02034:409:000000000-BFKT7:1:2102:7408:22909 1:N:0:27
AAAGTCGAGGTGCCTAAAGTGGCAACCCAGACTAATATGCAGGTTGGTGGTGTAGAGCTTCCTGTAGCCGCATGGCGTTCGTACTTAAATATGGAACTAACCATTCCAATTTTCGCTGTCTCTTATACACATCTCAGAGCACACGAGACA
+
>AA3>BA>ADABGGGGGGGGGG2EFGFAEGFGHHHHH5EBFGFF3FEEFEAFAGFFGH3AGFHFGHGDFEFCGGHEEEEF?ECGG4FFGFF4FDBFF3GFB0?FF4BGFHHGHFE?D?/DG4GF44FGBGDGCGE?BFFF20@GGGGG?<
@M02034:409:000000000-BFKT7:1:2102:12824:22911 1:N:0:27
AAAGTCGAGGTGCCTAAAGTGGCAACCCAGACTTCGACTCCTGTTGGTGGTGTAGAGCTTCCTGTAGCCGCATGGCGTTCGTACTTAAATATGGAACTAACCATTCCAATTTTCGCTGTCTCTTATACACATCTCCGAGCCCACGAGACA
+
AABC>DAABBBBGGGGGGGGGGGHHHHGGHHGHHHGHGGGGHHHHHHEFEEFGHGGHHHHHHHHHFGHHEG>EGGGEGGGGGHHHHHGHHHHHHHHHHGGHHGFHHGHGHHHHHGGGGGHHGHHFHFHHGHHEGHHGCGGGEGFGFFEFF
@M02034:409:000000000-BFKT7:1:2102:27335:22912 1:N:0:27
AAAGTCGAGGTGCCTAAAGTGGCAACCCAGACTTTTCGTACGGTTGGTGGTGTAGAGCTTCCTGTAGCCGCATGGCGTTCGTACTTAAATATGGAACTAACCATTCCAATTTTCGCTGTCTCTTATACACATCTCCGAGCCCACG
+
ABBBBFBAD@AAFGGGCFGGGCGGHHHGCHHGHHHFHEFFEEEBFEEEFE1BCF555FHHHBGH5FGF3EE0EEGEEFEFGGHFHHGGFHHFFHEFFHHFH03B?DFFHHHHHHEGGGDBBDGHBFGHFFHHBDFGDC/@DFFF?
@M02034:409:000000000-BFKT7:1:2102:26648:22912 1:N:0:27
AAAGTCGAGGTGCCTAAAGTGGCAACCCAGACTCTTATTAATGTTGGTGGTGTAGAGCTTCCTGTAGCCGCATGG
+
AAABBFAB?DABGFGGGGGFG4FFFFHAFHHGF3FD5FFDDFGHFF2AA2BAA3D5DA3BABB5AA553AE0AEF
@M02034:409:000000000-BFKT7:1:2102:19083:22920 1:N:0:27
AAAGTCGAGGTGCCTAAAGTGGCAACCCAGACTATTCAGCAGGTTGGTGGTGTAGAGCTTCCTGTAGCCGCATGGCGTTCGTACTTAAATATGGAACTAACCATTCCAATTTTCGCTGTCTCTTATACACATCTCCGAGCCCACGAGAC
+
ABBBAFBADBAAGGGGGFGGGGGHGHHGGHHGHHHHHHHGHHGHHHGGGGGGHHGFGHHHHGHHHHHHHGGEEGHGGGGGGFFHHHHGFHHHHHFFFFFGGHFGHHGHFGHHHHGGGGGGHHHHGHGHHHHHHGFFGB/@CFCFGCCDD
@M02034:409:000000000-BFKT7:1:2102:12240:22923 1:N:0:27
AAAGTCGAGGTGCCTAAAGTGGCAACCCAGACTCTGCCTCGTGTTGGTGGTGTAGAGCTTCCTGTAGCCGCATGGCGTTCGTACTTAAATATGGAACTAACCATTCCAATTTTCGCTGTCTCTTATACACATCTCCGAGCCCACGAGACA
+
CCCCAFCCCCCBGGGGGGGGGGGHHHHGGHHGHHFHGHGHGGHHHHHGGGEFGFHFHHHHHHHHHFHHHGGGGGHHGGGGFFHHHGGGFHHHEHGHHHHHHGHHGHHHEGHHHFFGGGGHHHHF4BDGGFFHFFGDD@CCGEHEG?GD/?
@M02034:409:000000000-BFKT7:1:2102:19066:22925 1:N:0:27
AAAGTCGAGGTGCCTAAAGTGGCAACCCAGACTATTCAGCAGGTTGGTGGTGTAGAGCTTCCTGTAGCCGCATGGCGTTCGTACTTAAATATGGAACTAACCATTCCAATTTTCGCTGTCTCTTATACACATCTCCGAGCCCACGAGAC
+
BBBBBFBBBBAAGGGGGFGAFGEGGGHGGHHGHHHHHHHHHHHHHHGEFEGFHDF5GHHHHHHHHHGHGGGGGGHFFGFFFGHHGHEB@FGHHHDGEGHHHFHGHHGHHHHHHG@<FEGGFFHH4FFGGHHHFGGHD?GGFGHGGGCGF
@M02034:409:000000000-BFKT7:1:2102:25522:22931 1:N:0:27
AAAGTCGAGGTGCCTAAAGTGGCAACCCAGACTGGGCATAGGGTTGGTGGTGTAGAGCTTCCTGTAGCCGCATGGCGTTCGTACTTAAATATGGAACTAACCATTCCAATTTTCGCTGTCTCTTATACACATCTCCGAGCCCACGAGAC
+
CCCCCFCCBCAAGGGGGGGFGGGHHHHGGHHGHHHHHHHHHHHHHGGGFFEFGHHGHHHHHHHGFGHFHEGFGGHGFGGFFGHHHHDFFGHHHHHGFHHGHHHHHHFGHHHHHGGGGGGHHHHHFGHGGHFHHHHHGBDFGGHGGDGGG
@M02034:409:000000000-BFKT7:1:2102:18402:22939 1:N:0:27
AAAGTCGAGGTGCCTAAAGTGGCAACCCAGACTCCGTCTAAGGTTGGTGGTGTAGAGCTTCCTGTAGCCGCATGGCGTTCGTACTTAAATATGGAACTAACCATTCCAATTTTCGCTGTCTCTTATACACATCTCCGAGCCCACGAGAC
+
BBBBBFAADBABGGGGGGGFGGGHHGHGDHHGHHHDFGACGHHHGFE2FEEFHGGBFDFHFGHHDFFFHGGCGFHFG1EGGFFHGHGGEGFHHGBFBGGHFFHHGFHFGHHHHH/EF?EGHHHHFFFHHHFGGFHFD@FGGGHGCFFGG
@M02034:409:000000000-BFKT7:1:2102:10330:22942 1:N:0:27
AAAGTCGAGGTGCCTAAAGTGGCAACCCAGACTCCGCATACTGTTGGTGGTGTAGAGCTTCCTGTAGCCGCATGGCGTTCGTACTTAAATATGGAACTAACCATTCCAATTTTCGCTGTCTCTTATACACATCTCCGAGCCCACGAGAC
+
AAAAABAADDAAGGGGGGGGGBFHHHHGGHFGHHHGGGEEHHHHGHGEF/BFHFFAFGHHGFHGGFFHHGGG?FHEEFEFGEFHHHHGFFGGHHB1GHHFHHGGHHHHHHHHHGEGGGEHHHGGFGHHHEHHHGHEA/CCGGHGGCGGG
@M02034:409:000000000-BFKT7:1:2102:19765:22943 1:N:0:27
AAAGTCGAGGTGCCTAAAGTGGCAACCCAGACTAAGGCTACTGTTGGTGGTGTAGAGCTTCCTGTAGCCGCATGGCGTTCGTACTTAAATATGGAACTAACCATTCCAATTTTCGCTGTCTCTTATACACATCTCCGAGCCCACGAGACA
+
CCCCBFCCBCCCGGGGGGGGGGGHHHHGGHHGHHHHHHHHHHHGHHHEFGEFGGHFHHHGHHHHHHHGHFGEEGHHGGGGGGHHHHHGHHHHHHHHHHGHHHHHHHHHHHHHHHGCDGEHHGHHGHFGHHHHHHFGGCGDFGHGGGGGGE
@M02034:409:000000000-BFKT7:1:2102:18421:22944 1:N:0:27
AAAGTCGAGGTGCCTAAAGTGGCAACCCAGACTCCGTCTAAGGTTGGTGGTGTAGAGCTTCCTGTAGCCGCATGGCGTTCGTACTTAAATATGGAACTAACCATTCCAATTTTCGCTGTCTCTTATACACATCTCCGAGCCCACGAGACA
+
BBBBBFBADBBBGGGGGGGGGGGHHHHGGHHGHHHGGHHHFGH5FGGFGGGGFGGGGFHHGHHHHFGFGEEEGGHHGGGGGGHGHHHHGHFFGHFBGHHHHHHHHHGFFGHHHHGGGGGHHGHHHHHGHGHHFGFGGFCCCGHG//>A/F
@M02034:409:000000000-BFKT7:1:2102:25507:22946 1:N:0:27
AAAGTCGAGGTGCCTAAAGTGGCAACCCAGACTCTTGCTATGGTTAGTGGTGCTGTGC
+
CCCCCFCCCCCCGGGGGGGGGGGHHHHGGHHGH33D355A55BF55BG52D233D535
@M02034:409:000000000-BFKT7:1:2102:26904:22949 1:N:0:27
AAAGTCGAGGTGCCTAAAGTGGCAACCCAGACTCATGGTGCGGTTGGTGGTGTAGAGCTTCCTGTAGGCGCATGGCGTTCGTACTTAAATATGGAACTAACCATTCCAATTTTCGCTGTTTCTTATACACATTTCCGAGCCCA
+
AAAAAFABDBAA4BEFGEGFGGCFAGHAFAF2BBC5DGFGFE2A2AEGGCBFAAGBFHFH5EGFF5D3B0>EEFHBE1>1?EG??FG3BBB4FG33CG3BBG3GFD4FGFFFHF??EFF2?3BF3G?3BB223?>2?/>></?
@M02034:409:000000000-BFKT7:1:2102:25527:22951 1:N:0:27
AAAGTCGAGGTGCCTAAAGTGGCAACCCAGACTGTTCATAGTGC
+
AAAAADAAD>>4EFFGGGGGGGGGGHGAFHDFHF3D5555D55D
@M02034:409:000000000-BFKT7:1:2102:12781:22959 1:N:0:27
AAAGTCGAGGTGCCTAAAGTGGCAACCCAGACTCCGAATAAGGTTGGTGGTGTAGAGCTTCCTGTAGCCGCATGGCGTTCGTACTTAAATATGGAACTAACCATTCCAATTTTCGCTGTCTCTTATACACATCTCCGAGCCCACGAGACA
+
BBBBBFBBBBBBGGGGFGGGGFGFHHHGGGHGHHHGEGFGHHHGHHGEFGEGFFFDGHHHFHHHGDGGGEGEGGHBEGGGGGFHGHHHHHHHHBFF3FFFGHGFF4EFHHHHHECFGGGFHFHHGHHF?GGHEHGFDCGGGEHGGGGCEG
@M02034:409:000000000-BFKT7:1:2102:22660:22970 1:N:0:27
AAAGTCGAGGTGCCTAAAGTGGCAACCCAGACTTCGCCTCCGGTTGG
+
A11>AFAA@DAA1BDGGFA3AAFGBGHGGHHGGFHCGGCGHCCEE/F
@M02034:409:000000000-BFKT7:1:2102:15272:22972 1:N:0:27
AAAGTCGAGGTGCCTAAAGTGGCAACCCAGACTGAGCCGAAGGTTGGTGGTGTAGAGCTTCCTGTAGCCGCATGGCGTTCGTACTTAAATATGGAACTAACCATTCCAATTTTCGCTGTCTCTTATACACATCTCCGAGCCCACGAGACA
+
BBBBBFB?DDBBGGGGGGGGGGGHHHHGGHHGHHGHHHGEFGGHHHGEGGGGHHHHHHHHHHHHHHHHHGGGGGHHGGGGGGHHHHFGBGDHHFFGHGHHHHHHHHGHHGHHHHFGGGGHHGHHFGDHFHHHHHHBD/BCGGHGGGGGGB
@M02034:409:000000000-BFKT7:1:2102:16799:22985 1:N:0:27
AAAGTCGAGGTGCCTAAAGTGGCAACCCAGACTGAGAATGATGTTGGTGGTGTAGAGCTTCCTGTAGCCGCATGGCGTTCGTACTTAAATATGGAACTAACCATTCCAATTTTCGCTGTCTCTTATACACATCTCCGAGCCCACGAGACA
+
BABBBFBBBBBBGGGGGGGGGGGHHHHGGHHGHHGHHHHHHHHHHHHGFGFFHGHHFHHHHHHHHFHHHGGGGGHHFGGGGGHHHHHFFGGFHHHHHHHHHHHGFHHHDGHHHGEGGGGFGHHHGHHHHGHHHHHGC/CFGGGGGGCGG<
@M02034:409:000000000-BFKT7:1:2102:8457:22992 1:N:0:27
AAAGTCGAGGTGCCTAAAGTGGCAACCCAGACTTCTAAGACTGTTGGTGGTGTAGAGCTTCCTGTAGCCGCATGGCGTTCGTACTTAAATATGGAACTAACCATTCCAATTTTCGCTGTCTCTTATACACATCTCCGAGCCCACGAGACA
+
BBCCCFCCCBBCGGGGGGGFGDGHHHHGGHHGHFH5G5F3AFGHHHHGGGGFFHHGHHHHHHHHHHHHHGGGGGHHGGGGGGHHHHG3GGHHHHGFHGHHHHHHHHHHGHHHHFEGGGFFHHHHFGGHGHHFGDGHGCGGGGHGGFFGG<
@M02034:409:000000000-BFKT7:1:2102:15080:23007 1:N:0:27
AAAGTCGAGGTGCCTAAAGTGGCAACCCAGACTCAGTATCATGTTGGTGGTGTAGAGCTTCCTGTAGCCGCATGGCGTTCGTACTTAAATATGGAACTAACCATTCCAATTTTCGCTGTCTCTTATACACATCTCCGAGCCCACGAGAC
+
CCCCCFBACCCCGGGGGGGGGGGHHHHGGGHDHHHGDGFFGGHHHGHAAEEF1BD5AFFGHHHHHFGFFFFEEFCCEEEGGEFHHHHE3FFEEF33FGHH3FFF?BFGHGHHHFF?AEEGGBGG4?B?DBH22?3FFCGCCGHGGC?GA
@M02034:409:000000000-BFKT7:1:2102:4511:23012 1:N:0:27
AAAGTCGAGGTGCCTAAAGTGGCAACCCAGACTAAGAGGGATGTTGGTGGTGTAGAGCTTCCTGTAGCCGCATGGCGTTCGTACTTAAATATGGAACTAACCATTCCAATTTTCGCTGTCTCTTATACACATCTCCGAGCCCACGAGAC
+
BBBBBFBBBBBBGGGFGFGGGGGHHHHGGHHGHHH3F3BAAFFHHHHGGGGFGGHGEHHHHHHHHHHHHGGGGGGCEEFGFFHHHHGHHHHHHHGFHHGGHFHGHHHHHHHEHGGGGGGHHHHHHHFHHFHHHHGGGBFGGGHGGGGGG
@M02034:409:000000000-BFKT7:1:2102:25124:23017 1:N:0:27
AAAGTCGAGGTGCCTAAAGTGGCAACCCAGACTGGTCGGGTGGTTGGTGGTGTAGAGCTTCCTGTAGCCGCATGGCGTTCGTACTTAAATATGGAACTAACCATTCCAATTTTCGCTGTCTCTTATACACATCTCCGAGCCCACGAGACA
+
BBBBBFBB@BBBGGGGGGGGGGGHHHHGGGHGHHGHHGGGEFGEFECFFFFFHHHFHHHHHHHHHHHGHGGFGGHHGGGGGGHHHGGFDGHHHHFGHHGGFFFHHHGH4FHHHHGGGFGHHHHHDHHGHHGHHHEG/AFGGGFGGGGGGC
@M02034:409:000000000-BFKT7:1:2102:12373:23030 1:N:0:27
AAAGTCGAGGTGCCTAAAGTGGCAACCCAGACTCGGCCTGGTGTTGGGGGTGTAGAGCTTCCTGTAGCCGCATGGCGTTCGTACTTAAATATGGAACTAACCATTCCAATTTTTGCTGTCTCTT
+
A?AA>BA3A@AAFCFE4ABBFB2AFDFEFHHAC32E2EAFD3FFEAF0AEAA03DGGFFH5@FFEFG43?EE1>F?/>>//>E???D3FH?BB33B?33E3?3BGB2FGGHHH1<FF1??2@2@
@M02034:409:000000000-BFKT7:1:2102:4720:23037 1:N:0:27
AAAGTCGAGGTGCCTAAAGTGGCAACCCAGACTAG
+
CCCCCFCCCCCCGGGGGGGGGGGHHHHGGH2AF3F
@M02034:409:000000000-BFKT7:1:2102:17560:23040 1:N:0:27
AAAGTCGAGGTGCCTAAAGTGGCAACCCAGACTACTAATCAGGTTGGTGGTGTAGAGCTTCCTGTAGCCGCATGGCGTTCGTACTTAAATATGGAACTAACCATTCCAATTTTCGCTGTCTCTTATACACATCTCCGAGCCCACGAGACA
+
CCCBBFCCCCCAGGGGGGGGGGGHHHHGGHHGHHHHHHHHDHHHHHGECGGFFFGBDGGHHHHHHHFGHEG?EGHEEFGGGGHHHGHBFGHEGF3BFGFHEEBFFHFFHGGHG4>AEEEHGEGH4BB?GGBCCDFGG/>BBCGGCCGGGC
@M02034:409:000000000-BFKT7:1:2102:9813:23040 1:N:0:27
AAAGTCGAGGTGCCTAAAGTGGCAACCCAGACTTATTCGACTGTTGGTGGTGTAGAGCTTCCTGTAGCCGCATGGCGTTCGTACTTAAATATGGAACTAACCATTCCAATTTTCGCTGTCTCTTATACACATCTCCGAGCCCACGAGAC
+
CCCCCFCCCCBCGGGGGGGGGGGHHHHGGHHGHC5BFDB52EFHHFAGEEECGGHFGHHHDGHHHBGFEGG0EEGEFEGGGABGFGHDFGHHHHBDFHHHHFGGHFHFBGGHHG/AEFEEGHHHFGEDFFFHFHHHG/<CDGHG/<@<D
@M02034:409:000000000-BFKT7:1:2102:15359:23041 1:N:0:27
AAAGTCGAGGTGCCTAAAGTGGCAACCCAGACTGCGAGTCGGGTTGGTGGTGTAGAGCTTCCTGTAGCCGCATGGCGTTCGTACTTAAATATGGAACTAACCATTCCAATTTTCGCTGTCTCTTATACACATCTCCGAGCCCACGAGACA
+
BBBBBFBABBBBGGGGGFGGGGGHHHHGGHHGHHHGGGGHGGGHFGGGGGGGFHHHHHHHHHHHHHHHHGGGGGHHGGGGGGHHHHHFHGHHHHGGHHGHHHHHEGFGHGHHHHEGGCEGHHGFDGHHHHHHHHGFE@DGGGHGCGCGGF
@M02034:409:000000000-BFKT7:1:2102:17372:23043 1:N:0:27
AAAGTCGAGGTGCCTAAAGTGGCAACCCAGACTAATAAGCATGTTGGTGGTGTAGAGCTTCCTGTAGCCGCATGGCGTTCGTACTTAAATATGGAACTAACCATTCCAATTTTCGCTGTCTCTTATACACATCTCCGAGCCCACGAG
+
B@BBBFBABDAAGGGGC4FBFFGBHHHGGGHGGHHHGHHHHHHHGHGEEFFFFGHABFHHFHHHGHHFGFGEEGHFGEGGEEHHHHHHFGHGHHFBGHHHHHGHDFGFHHHGHHGGGCEBGBDGFGGHHHHEFHGGBGGGC/<F//C
@M02034:409:000000000-BFKT7:1:2102:5050:23044 1:N:0:27
AAAGTCGAGGTGCCTAAAGTGGCAACCCAGACTAAGCCGCATGTTGGTGGTGTAGAGCTTCCTGTAGCCGCATGGCGTTCGTACTTAAATATGGAACTAACCATTCCAATTTTCGCTGTCTCTTATACACATCTCCGAGCCCACGAGAC
+
BBBBBFBBBBBBGGGGGGGGGGGGHHHGGHHGHHHHHFEE2EEHHHHFFGFFHGHGHHHHHHHHHHHFHGGEGGHCEEGGGGHHHHHGEGGHHHFGHFGGHGHHHHHHHHHHHHGCGGGFHHHHGHHHHHHHHGFGD/BDGGHGG?FEG
@M02034:409:000000000-BFKT7:1:2102:8518:23045 1:N:0:27
AAAGTCGAGGTGCCTAAAGTGGCAACCCAGACTACTAATAAGGTTGGTGGTGTAGAGCTTCCTGTAGCCGCATGGCGTTCGTACTTAAATATGGAACTAACCATTCCAATTTTCGCTGTCTCTTATACACATCTCCGAGCCCACGAGACA
+
BBCCCFCCCCAAGGGGGGGGGGGHFHHGGHGGH3FGHHHF5GHHFFFEFEEFGHHHHHHHHHHGGHHGHGGGGGHGGFGGGGFHFHFGHGGHHGHHHHFGHHHHHHGHHHHHHHGGGGGHHHHHGHFHGGHHHHHHGCGGGGHGGGCGGF
@M02034:409:000000000-BFKT7:1:2102:4732:23053 1:N:0:27
AAAGTCGAGGTGCCTAAAGTGGCAACCCAGACTAGGCCGACGGTTGGTGGTGTAGAGCT
+
>>AA1B11A1>?FGGG1BE3BGEGBGFAFHHGGFBCFHGAEGEE/AF//EEEFHDD11@
@M02034:409:000000000-BFKT7:1:2102:13154:23053 1:N:0:27
AAAGTCGAGGTGCCTAAAGTGGCAACCCAGACTCCGCCTCCGGTTGGTGGTGTAGAGCTTCCTGTAGCCGCATGGCGTTCGTACTTAAATATGGAACTAACCATTCCAATTTTCGCTGTCTCTTATACACATCTCCGAGCCCACGAGAC
+
CCCCCFBCCCBAGGGGGGGFGGGHGHHGGHHGHHHGGGGGHGGGGGGGGGGFHGHFGHHHHHHHFHHGHGGEGGHGGFGGGGEFHHGF3FGGHHGFFHEGHHFHHHHHFGHHHHGGGGGHHGHHEHFGGHFGHHDGGGGDGFHGGGGFD
@M02034:409:000000000-BFKT7:1:2102:18192:23054 1:N:0:27
AAAGTCGAGGTGCCTAAAGTGGCAACCCAGACTGTGGGGATGGTTGGTGGTGTAGAGCTTCCTGTAGCCGCATGGCGTTCGTACTTAAATATGGAACTAACCATTCCAATTTTCGCTGTCTCTTATACACATCTCCGAGCCCACGAGACA
+
BBBBBFBABBABGGGGGGGGGGGHHHHGGHHFHHHHHGGFGGGHHGGGGGEFHHH5FHHHHHHHHFGDBEEEGGHHGGGGGGHHHHHHHHGGHHFFFGGHGHGGFHHGHHHHHGGFGGGHGHHHHHHHHHHHHFHHG?DGGGHGGDGGGG
@M02034:409:000000000-BFKT7:1:2102:10699:23065 1:N:0:27
AAAGTCGAGGTCCTAAAGTGGCAACCCAGACTAGGTCTACGGTTGGTGGTGTAGAGCTTCCTGTAGCCGCATGGCGTTCGTACTTAAATATGGAACTAACCATTCCAATTTTCGCTGTCTCTTATACACATCTCCGAGCCCACGAGACAG
+
AAABAFAAD>AFGGGBFGF5DGGHGHGGHHGBGGHHHGFHGGHD?EGEGBE1FF5D5FBFGHHHHGFEEEFGGGHGEEFEGFHHHFBFHFHHHFGHGDGFH3FGF444FGHH4EGGGEFF4FDGHFFFG22FGGF/>BDG/FC@/<<AG?
@M02034:409:000000000-BFKT7:1:2102:21305:23072 1:N:0:27
AAAGTCGAGGTGCCTAAAGTGGCAACCCAGACTAAGAAGAATGTTGGTGGTGTAGAGCTTCCTGTAGCCGCATGGCGTTCGTACTTAAATATGGAACTAACCATTCCAATTTTCGCTGTCTCTTATACACATCTCCGAGCCCACGAGAC
+
BCCCCFCCCCCCGGGGGGGGGGGHHHHGGHHGHHHHHHGHHHHHHHHEFFEFHHHFHHHHHHHHHHHHGGGGGGHHGGGGGGHHHHHFHHHHHHFFHHHGHHHHHHGHHHHHHHGGGGGHHHHHGHHHHHHHGHHFGGGGGGHGGGGGG
@M02034:409:000000000-BFKT7:1:2102:10682:23073 1:N:0:27
AAAGTCGAGGTCCTAAAGTGGCAACCCAGACTAGGTCTACGGTTGGTGGTGTAGAGCTTCCTGTAGCCGCATGGCGTTCGTACTTAAATATGGAACTAACCATTCCAATTTTCGCTGTCTCTTATACACATCTCCGAGCCCACGAGACAG
+
BBBBBFBBBBBFGGGGGGGGGGHHHHGFHHGHHHHHHHHHGGHFGGEFGEFHFHGHHHHGHHHHHHHHGGGGGHHGEGGGGFHHHGHFHGHHHGHHHHHHHHGHGHHHHHHHHGGGGFGHHHHHHFGFHHHHHFHGGCGGGHGGGGGGHH
@M02034:409:000000000-BFKT7:1:2102:7658:23074 1:N:0:27
AAAGTCGAGGTGCCTAAAGTGGCAACCCAGACTAAGAATCCTGTTGGTGGTGTAGAGCTTCCTGTAGCCGCATGGCGTTCGTACTTAAATATGGAACTAACCATTCCAATTTTCGCTGTCTCTTATACACATCTCCGAGCCCACGAGACA
+
CCCCCFCCCCCCGGGGGGGGGGGHHHHGGGHGHHHHHHHHHHHHHHGGGFGGGHGAGHHHHHHHHGHHHGGGGGHHGGGGGGHHHHFGFGFHHHHHGHHHHFHGFHHHFGHHHHGGGGGHHHHHGHHHHHHHHHGHG/BDGGHGGFGGGB
@M02034:409:000000000-BFKT7:1:2102:20354:23079 1:N:0:27
AAAGTCGAGGTGCCTAAAGTGGCAACCCAGACTGGGGGGTGGGTTGGTGGTGTAGAGCTTCCTGTAGCCGCATGGCGTTCGTACTTAAATATGGAACTAACCATTCCAATTTTCGCTGTCTCTTATACACATCTCCGA
+
A>AA3FAAD2>AGGG5GGGGGCEGHGHGGGCCHFGHCGG/ECGD?<@DG?DGHHHB1FGGHHHHHFFHHGGGDFHHGFGGGGHHHHDDGFBHHE;GCG;CGHGHHHGHFGHGGGBDF.EBFFGGBFBFFFGGGGGG.;
@M02034:409:000000000-BFKT7:1:2102:10697:23085 1:N:0:27
AAAGTCGAGGTCCTACAGTGGCAACCCAGACTAGGTCTACGGTTGGTGGTGTAGAGCTTCCTGTAGCCGCATGGCGTTCGTACTTAAATATGGAACTAACCATTCCAATTTTCGCTGTCTCTTATACACATCTACGAGCCCACGAGAC
+
A?AAAFAADD11FFF1EFFGFFBFFGEABGFFFFHDEG1EFCBFEEAFEAF/AF211DCHBGHHHHB1EEEEEFHG//FEEFEGEBGGFEBBFGFEBD>FGEFG22BDF1>D2EC/E/1>BFB>GF22FBF1>1F<C/>B//?<</<A
@M02034:409:000000000-BFKT7:1:2102:15661:23093 1:N:0:27
AAAGTCGAGGTGCCTAAAGTGGCAACCCAGACTCCGTGTCATGTTGGTGGTGTAGAGCTTCCTGTAGCCGCATGGCGTTCGTACTTAAATATGGAACTAACCATTCCAATTTTCGCTGTCTCTTATACACATCTCCGAGCCCACGAGACA
+
CCCCCFCCCCBCGFGGGFEFGGGHHHHGGHHGHHHGGGHHHHHHHHHGFGFFFDFFFGHHHHHHGFGDGEGEGGHGGFGGGFHHGHHGFGGHHEGE@EDGHHHHHHGHHHHHHGGGGGFGFGHHHHHHHHFGBGHDF?FGGGHGGGFGGB
@M02034:409:000000000-BFKT7:1:2102:20361:23097 1:N:0:27
AAAGTCGAGGTGCCTAAAGTGGCAACCCAGACTGGGGGGTGGGTTGGTGGTGTAGAGCTTCCTGTAGCCGCATGGCGTTCGTACTTAAATATGGAACTAACCATTCCAATTTTCGCTGTCTCTTATACACATCTCCGAGCCCACGAGACA
+
BBBBBFBABBBBGGGGGGGGGGGHHHHGGHHGHHHHGGG<EGGDFGGDFGCFGGF?GHHHHHHHHHHGHGGGGGHGCDGGGGHHHHFGHHHHHHHHGGFHHHHHHHHHHHHGGCGFGGGGGGGGFFFFGFGGGGFBFDAFFFFEFA;DFB
@M02034:409:000000000-BFKT7:1:2102:15820:23098 1:N:0:27
AAAGTCGAGGTGCCTAAAGTGGCAACCCAGACTAAGAAGAATGTTGGTGGTGTAGAGCTTCCTGTAGCCGCATGGCGTTCGTACTTAAATATGGAACTAACCATTCCAATTTTCGCTGTCTCTTATACACATCTCCGAGCCCACGAGACA
+
AABBBFBBBBBBGGGGGGGGGFFHHHHGGFHGHHHHHHHHHHHHHHHAAEEBFFGGHGHHHFHHGHHHHGGGGGHHGGGGGGHHHHGGHHHHHGGFHFGHHHHHHHHHHHHHHHEFGGGHHFHGFGFHHHHHGGFGGDGFCEHGCGGCGF
@M02034:409:000000000-BFKT7:1:2102:6275:23103 1:N:0:27
AAAGTCGAGGTGCCTAAAGTGGCAACCCAGACTGAGACTCGGGTTAGTGTTGTAGAGCTTCCTGTAGCCGCATGGCGTTCGTAC
+
BBBBBF>ADBABGGGGGGGGGGGHHHHGGHHGHHF3FFEFF2EGA22F55BAAAF555BFAGFDG5G5A1E0FE11E?E1A12?
@M02034:409:000000000-BFKT7:1:2102:26285:23107 1:N:0:27
AAAGTCGAGGTGCCTAAAGTGGCAACCCAGACTGGTTCGGCTGTTGGTGGTGTAGAGCTTCCTGTAGCCGCATGGCGTTCGTACTTAAATATGGAACTAACCATTCCAATTTTCGCTGTCTCTATACACATCTCCGAGCCCACGAGAC
+
BBBBBFBBBBABGGGDGGGGGGGHHHHGGGHGHB2GFFGGG2EHGHHFFFEFHHHGHHHHHHHHGHHHHGE?EGHHGGGGGGHHHHHFHHHHHHFHHHFGFFFHHHGGHGHHHHGGGGGHGGHDG33BG22BG3FD@CFCFHG@>/ED
@M02034:409:000000000-BFKT7:1:2102:14761:23110 1:N:0:27
AAAGTCGAGGTGCCTAAAGTGGCAACCCAGACTGGGTATCGGGTTGGTGGTGTAGAGCTTCCTGTAGCCGCATGGCGTTCGTACTTAAATATGGAACTAACCATTCCAATTTTCGCTGTCTCTTATACACATCTCCGAGCCCACGAGACA
+
CCCCCFBBCCCCFGGGGGGGGGGHHHHGGGGGHHHHFGHHGGGEFGGEFEEFGGFAGHHHHHHHHHHHHGGGGGHHGFGFGGHHHHHFFGHHHHGGGHHHHHHHHHHHHHHHHFEEGGGHHHHHFHHHFHHHHHHFGCGGGGGGGFGGGG
@M02034:409:000000000-BFKT7:1:2102:4528:23111 1:N:0:27
AAAGTCGAGGTGCCTAAAGTGGCAACCCAGACTACTCAGCTTGTTGGTGGTGTAGAGCTTCCTGTAGCCGCATGGTGTTCGTACTTAAATATGGAACTAACCATTCCAATTTTCGCTTCTCTTATACACATCTCCGAGCCCACGAGACAG
+
BBBBBFBBDBABGGGGGGGGGGGHHHHGGGHGHHHHHHHHHHHHHHHEFGEFGHHGHHHHHHHHGHHHHGGGGGHGFFFHFFFHHHEGGHGHHHHHHGGGHHHHGHHHHHHHHHGGGHGHHHHHHHGHFFHHHFFGCCFCGHGGGGGGHH
@M02034:409:000000000-BFKT7:1:2102:9466:23113 1:N:0:27
AAAGTCGAGGTGCCTAAAGTGGCAACCCAGACTCAGCCTTATGTTGGTGGTGTAGAGCTTCCTGTAGCCGCATGGCGTTCGTACTTAAATATGGAACTAACCATTCCAATTTTCGCTGTCTCTTATACACATCTCCGAGCCCACGAGACA
+
CCCCCFCBCCCCGGGGGCGGGGGHHHHGGHH2FGCGFFHHFGHHGHGEFGGGEEFADHFHEHHFGEFDBEEAEFHEEEEEGGGFGHH3FGGGGF3BGGGGGHFGFGHFHGHHH?EFGEEGHGGFEGGGHFHHHHHGG/BC?F/?C@C/C?
@M02034:409:000000000-BFKT7:1:2102:10369:23116 1:N:0:27
AAAGTCGAGGTGCCTAAAGTGGCAACCCAGACTAATGAGACTGTTGGTGGTGTAGTGCTTGCTGTGGCCGCGTGGCG
+
CCCCCFCCCCCCGGGGGGGGGGGHHHHGGHH233B55AB53BGHFHE222B1A3D535AA3B55A3B11AE0>@//>
@M02034:409:000000000-BFKT7:1:2102:15814:23116 1:N:0:27
AAAGTCGAGGTGCCTAAAGTGGCAACCCAGACTAAGAAGACTGTTGGTGGTGTAGAGCTTCCTGTAGCCGCATGGCGTTCGTACTTAAATATGGAACTAACCATTCCAATTTTCGCTGTCTCTTATACACATCTCCGAGCCCACGAGAC
+
CCCCCFCCCCBBGGGGGGGGGGGHHHHGGHHGHBG335BF3BGGGHHGGGGEGHGHHHGHHHHHHHHHHGGGGGHHGGGGGGFHHHHFGHGHHHFHHHHHHHHHHHHHGHHHHFGGGGGHHHHHBG4FHHHHHHGHGFFGGGHGGGCGG
@M02034:409:000000000-BFKT7:1:2102:22895:23117 1:N:0:27
AAAGTCGAGGTGCCTAAAGTGGCAACCCAGACTAATAAGAATGTTGGTGGTGTAGAGCTTCCTGTAGCCGCATGGCGTTCGTACTTAAATATGGAACTAACCATTCCAATTTTCGCTGTCTCTTATACACATCTCCGAGCCCAC
+
BCCCCFBBCCCCGGGFGGGGGGGGHHHGGHHGHGFHFEG55FGHF522A2EAA3FG55BA5FFFG5G5FEFAEE?1>1>BEE2CEDFB34B4@333B@FG313BFFGEGGDGEB//EE<FGEGDD?4B4?2?BFGFA</B@/?F
@M02034:409:000000000-BFKT7:1:2102:26300:23119 1:N:0:27
AAAGTCGAGGTGCCTAAAGTGGCAACCCAGACTGGTTCGGCTGTTGGTGGTGTAGAGCTTCCTGTAGCCGCATGGCGTTCGTACTTAAATATGGAACTAACCATTCCAATTTTCGCTGTCTCTATACACATCTCCGAGCCCACGAGACAG
+
AAAAAFAADDAAFGFGGFFBFFGCHHHGGHHFHHGGHGC?GGGHGGHEEG1BFDFDGHHFFAGGGHGG3B@EGEH?EEEFEECCGFHFHHFFGG3GFHGGBCGHBGGHHHHHH4E?EGGGHFGHHFGHHHFGHFFCCCGDGEEGGGGGHH
@M02034:409:000000000-BFKT7:1:2102:26369:23121 1:N:0:27
AAAGTCGAGGTGCCTAAAGTGGCAACCCAGACTATGACGCCGGTTGGTGGTGTAGAGCTTCCTGTAGCCGCATGGCGTTCGTACTTAAATATGGAACTAACCATTCCAATTTTCGCTGTCTCTTATACACATCTCCGAGCCCACGAGA
+
AAA@A311ADAA1FFF1GFBEFFFH0F0EAGEFGGFFDEE/A/AAECGFEFFEFAAF1@GGBG@BFGG1EE/>EF0>>>/EEEGGDD11BFGFGED1<F1GCDFH2BGF>GGHFCFG?/BGFGFDG2@FGD<FGB<C/@/@EFFCC-<
@M02034:409:000000000-BFKT7:1:2102:11886:23128 1:N:0:27
AAAGTCGAGGTGCCTAAAGTGGCAACCCAGACTAAGCCGCGGGTTGGTGGTGTAGAGCTTCCTGTAGCCGCATGGCGTTCGTACTTAAATATGGAACTAACCATTCCAATTTTCGCTGTCTCTTATACACATCTCCGAGCCCACGAGACA
+
AABABFBBBB?AGGGGGGGFGFFFHHHGGHHGHGHHHHGGGGGGFFCEFEFCGFHGHHGHHHHHHHHHHGG@EGHHGGGGGGEHHHHGFGGHHGBGHFGGHHFGHHGHHGHHGGGGG/EFHFHHHH1G?GFHHF1?<--@@FEF-@???C
@M02034:409:000000000-BFKT7:1:2102:5068:23132 1:N:0:27
AAAGTCGAGGTGCCTAAAGTGGCAACCCAGACTGGTAATGGTGTTGGTGGTGTAGAGCTTCCTGTAGCCGCATGGCGTTCGTACTTAAATATGGAACTAACCATTCCAATTTTCGCTGTCTCTTATACACATCTCCGAGCCCACGAGAC
+
CCCCCFCBCCABGGGGGGGGGGGHHHHGGHHGHHHGHHHHHHHHGHHFGGFFGHHHHHHHHHHHGGHHHEGGGGHHGGGGGEHHHHHGHHHHHHGHFHGFHHHHGHHHGHHHHHGGGGGHHHHHHHFHHHHHHHGGE<DCGGHGGGGGG
@M02034:409:000000000-BFKT7:1:2102:9794:23136 1:N:0:27
AAAGTCGAGGTGCCTAAAGTGGCAACCCAGACTTCTAATAGGGTTGGTGGTGTAGAGCTTCCTGTAGCCGCATGGCGTTCGTACTTAAATATGGAACTAACCATTCCAATTTTCGCTGTCTCTTATACACATCTCCGAGCCCACGAGACA
+
BBBBBFBABBAAGGGGGGGGGGGHHHHGGHHGHHHHGHHHHGHHHGGGGGGFHGGFGHHHHHHFHHHHHGGGEGHHFEGGGGHHHHHFGHHFHHHBHHGHHHHHFHGGFGHHHGFFGGGHHGHHGHHHFHHHHHHHGBDGGGHGGGGGGF
@M02034:409:000000000-BFKT7:1:2102:18736:23143 1:N:0:27
AAAGTCGAGGTGCCTAAAGTGGCAACCCAGACTGGGCGGGGGGTTGGTGGTGTAGAGCTTCCTGTAGCCGCATGGCGTTCGTACTTAAATATGGAACTAA
+
BBBBAFBBBBBBGFGGGBFGGGFHHHHGGCA2FGD2EEGGGGGCCGG<<.A<<0;0:;CFHGHHHFC00CD?DDF.;9A.;C;.C;00;;F0;B0:;BFF
@M02034:409:000000000-BFKT7:1:2102:11900:23143 1:N:0:27
AAAGTCGAGGTGCCTAAAGTGGCAACCCAGACTAAGCCGCGGGTTGGTGGTGTAGAGCTTCCTGTAGCCGCATGGCGTTCGTACTTAAATATGGAACTAACCATTCCAATTTTCGCTGTCTCTTATACACATCTCCGAGCCCACGAGACA
+
CCCCCFCCCCBCGGGGGGGGGGGHHHHGGHHGHHHHHHGGGGGGGECFGGGGGGG5GGHHHHHHHGGDGEGGGGHFEEEGGGGHHHHGHHGGHHFECGHHHFFG3?FFHGGHH3CFGGDGHHFHFDGHHFHHHHGFD?FGGFHGGGC??<
@M02034:409:000000000-BFKT7:1:2102:15475:23145 1:N:0:27
AAAGTCGAGGTGCCTAAAGTGGTAACCCAGACTGG
+
CCCCCFCCCCBCGGGGGGGGGG5GHHHHGHHGHHA
@M02034:409:000000000-BFKT7:1:2102:24230:23146 1:N:0:27
AAAGTCGAGGTGCCTAAAGTGGCAACCCAGACTAATAATCATGTTGGTGGTGTAGAGCTTCCTGTAGCCGCATGGCGT
+
AAAAAFAA?DAAGGG1ADG3BFFCAGFCGHHGHFAE2GFFFHHFGBEEE/FFGDGG1FGGFGFFHF2FFGGCEGB0E?
@M02034:409:000000000-BFKT7:1:2102:22586:23147 1:N:0:27
AAAGTCGAGGTGCCTAAAGTGGCAACCCAGACTGTGCCG
+
A?AAAFA@DD1AB1FGGGGAG1BCCBGEE0F0AAGH11A
@M02034:409:000000000-BFKT7:1:2102:24593:23148 1:N:0:27
AAAGTCGAGGTGCCTAAAGTGGCAACCCAGACTCAGACTAAGGTTGGTGGTGTAGAGCTTCCTGTAGCCGCATGGCGTTCGTACTTAAATATGGAACTAACCATTCCAATTTTCGCTGTCTCTTATACACATCTCCGAGCCCACGAGAC
+
BBBBBFBBBDAABGGGGGGGFFGHHHHEGHHGHHHHFHGGFGFDBFEGGEEFGGHEGHHHGHHHBDG5FEGGGGHHGEFFEGHGHHHHFGGGGFFDFGFFHHFHHHHHFGHHHHGGGGGHHHHHHHFGGHBGEGFGD/BCCFHGGDGDF
@M02034:409:000000000-BFKT7:1:2102:8394:23149 1:N:0:27
AAAGTCGAGGTGCCTAAAGTGGCAACCCAGACTGATCGGCCTGTTGGTGGTGTAGAGCTTCCTGTAGCCGCATGGCGTTCGTACTTAAATATGGAACTAACCATTCCAATTTTCGCTGTCTCTTATACACATCTCCGAGCCCACGAGACA
+
BBBABFBB@DAAFGGFGGGGGFGHFHHGGHHGHHHHHGGGGEGGHFHGGEEFFGH5GHHHHGHDFFFFFEEFEGHHEBEFEEHHEGHGHHHHHHDGHHGFHHHHHHHHHHHHHGFGGGGFHHHHHHHHHHHHFFGF<<@CGGHGGGGGGB
@M02034:409:000000000-BFKT7:1:2102:17032:23151 1:N:0:27
AAAGTCGAGGTGCCTAAAGTGGCAACCCAGACTACGAATAAGGTTGGTGGTGTAGAGCTTCCTGTAGCCGCATGGCGTTCGTACTTAAATATGGAACTAACCATTCCAATTTTCGCTGTCTCTTATACACATCTCCGAGCCCACGAGACA
+
CCCCCFCCCCCCGGGGGGGGGGGHHHHGGHHGHGHG?HH2AGHHHHGGGGGGHHHHHHHHHHHHHHHHHGGGGGHHGGGGGGHHHHHHHHHHHHHHHHHHHHHHHHHHHHHHHHEGGG<GHGHHHHHHHHGHHHHHGDGFGGHGGGGGGC
@M02034:409:000000000-BFKT7:1:2102:8520:23165 1:N:0:27
AAAGTCGAGGTGCCTAAAGTGGCAACCCAGACTCGGGGGGGGGGTGGTGGTGTAG
+
BBBCBFCCBBBBGGGGGGGGGGGHHHHGGHHGHFF?FGEGG;D-@FFD9DAA:0B
@M02034:409:000000000-BFKT7:1:2102:23688:23190 1:N:0:27
AAAGTCGAGGTGCCTAAAGTGGCAACCCAGACTAGGACTCTGGTTGGTGGTGTAGAGCTTCCTGTAGCCGCATGGCGTTCGTACTTAAATATGGAACTAACCATTCCAATTTTCGCTGTCTCTATACACATCTCCGAGCCCACGAGACAG
+
BBBBBFBBBBBBGGGFGFGGGGGHHHHGGHHGHHHHHHHHHHHHHGGGFGEFGHGBFGHHHHHHHHHGHEGFFGHGEFGFFFHHHHHHHHHHGGHGGHGGHHFHHHHHHHHHHEFFFGGHHGHHHFFHHHHFHHGFFGGDEHGGGGGGGH
@M02034:409:000000000-BFKT7:1:2102:13898:23194 1:N:0:27
AAGTCGAGGTGCCTAAAGTGGCAACCCAGACTCCGCCTCCTGTTGGTGGTGTAGAGCTTCCTGTAGCCGCATGGCGTTCGTACTTAAATATGGAACTAACCATTCCAATTTTCGCTGTCTCTTATACACATCTCCGAGCCCACGAGACAG
+
ABCCABCBCBBFGGGGFGFGGGHHHHGGHHGHHHGGGGGHHHHHHHEGGEFGHHHHHHHHHHHHHHHHEFEEGHFGEGGGGHHHHEHGHHHHHHHGHGGHHFGHHHHHGHHHHGGGGGHHHHHHHGHHHFHHHGHGGGGGEHGGGGGGHH
@M02034:409:000000000-BFKT7:1:2102:13338:23199 1:N:0:27
AAAGTCGAGGTGCCTAAAGTGGCAACCCAGACTAGTG
+
AABBBFBBBBABGGGGGGGEFGGFFFGDEHCEHF355
@M02034:409:000000000-BFKT7:1:2102:8019:23200 1:N:0:27
AAAGTCGAGGTGCCTAAAGTGGCAACCCAGACTGGGGGGGTGGTTGGTGGTGTAGAGCTTCCTGTAGCCGCATGGCGTTCGTACTTAAATATGGAACTAACCATTCCAATTTTCGCTGTCTCTTATACACATCTCCGAGCCCACGAGACA
+
AAAAAFA?DD>AGGGGA1GFGFGHFHGFGHHGGHHHGGEC@CCAEGGBEC.CEFFBFFGGGGGGFFFGFGG@FFF-@B@EFFFFFFFFFFFFFFFFFFFFFFFFFFFFBFFFFF@FFFFFFFFFFFFFFFFFFF99B9@@@?EF@@@?B;
@M02034:409:000000000-BFKT7:1:2102:8577:23212 1:N:0:27
AAAGTCGAGGTGCCTAAAGTGGCAACCCAGACTAATAATGAGGTTGGTGGTGTAGAGCTTCCTGTAGCCGCATGGCGTTCGTACTTAAATATGGAACTAACCATTCCAATTTTCGCTGTCTCTTATACACATCTCCGAGCCCACGAGACA
+
AABBBFBBBBABGGGGGGGBFFGHHHHGGHHGHHHHHHHHHHHHGHGEGGEFGFGFHHHHHHHGHHHHHGGGGGHHEEEFFGHHHHHGHHHHHHGHHHGHHHGHHHHHHHHHHFGGGGGGHGHHHHHHHHHHHHHHGGGGGGHGGCGGGF
@M02034:409:000000000-BFKT7:1:2102:7150:23213 1:N:0:27
AAAGTCGAGGTGCCTAAAGTGGCAACCCAGACTGTTCCGTCGGTTGGTGGTGTAGAGCTTCCTGTAGCCGCATGGCGTTCGTACTTAAATATGGAACTAACCATTCCAATTTTCGCTGTCTCTTATACACATCTCCGAGCCCACGAGACA
+
BBBBBF3ADBBBGGGFGGFGGBFHHHHGGHHGHHHHHHGHHEEFECEGFEEFHHHEGHHHGHHHHHHHHGGEGGHGGEGGGGEEHHEGFHBFGHGHHHHHHHGHHHHHFFHHHF<ED/EHFBGFHGDHEHHHHHGFGFGGGGHGGGGGGC
@M02034:409:000000000-BFKT7:1:2102:13721:23217 1:N:0:27
AAAGTCGAGGTGCCTAAAGTGGCAACCCAGACTGGGGTGGGTGTTGGTGGTGTAGAGCTTCCTGTAGCCGCATGGCGTTCGTACTTAAATATGGAACTAACCATTCCAATTTTCGCTGTCTCTTATACACATCTCCGAGCCCACGAGACA
+
BBBBBFBBBBBBGGGGGGGFGGGHHHHGGHHGHHHHCEEEGEFGGHHGFGFFGHGHHHHHHHHHHHHHHGGGGGHHGGGGGFGHHHHHHGHHHHGFFHHHGHHHHHGHHHHHHF@DGGGHHHHHGHFHGHGHHHHBGC?DGGHGGCG?DB
@M02034:409:000000000-BFKT7:1:2102:9022:23221 1:N:0:27
AAAGTCGAGGTGCCTAAAGTGGCAACCCAGACTAATAAGCAGGTTGGTGGTGTAGAGCTTCCTGTAGCCGCATGGCGTTCGTACTTAAATATGGAACTAACCATTCCAATTTTCGCTGTCTCTTATACACATCTCCGAGCCCACGAGAC
+
BBBBBFBBBBBBGGGGGGGGGGGGFGHDFFHGHHHGFHHHHHFHGFGEFEGFHGHFGFHHHGHHHHHGHGGGFGHGE>FEGFGEHHHFHHGHHFEGHHGHHHHHHHGFHGHHHFEEGGEHHHHHFG3DDCGHGHHED/<?BGEGFGCDG
@M02034:409:000000000-BFKT7:1:2102:23024:23222 1:N:0:27
AAAGTCGAGGTGCCTAAAGTGGCAACCCAGACTAAGCCGCCGGTTGGTGGTGTAGAGCTTCCTGTAGCCGCATGGCGTTCGTACTTAAATATGGAACTAACCATTCCAATTTTCGCTGTCTCTTATACACCTCTCCGAGCCCAC
+
BBBBBFBBBBABGGGGFFGGEFFGFHHFFHHFHHBFHFGFAEEED0EEFFFE1@G5GBGFBFGHF@55B?EEEEGGEEEF?E2FCFG33BGDBG33BFECH0DGGDFD3BBGG?<EEGB@>DFFDF@>>222FFGBAAFGCCFA
@M02034:409:000000000-BFKT7:1:2102:25415:23224 1:N:0:27
AAAGTCGAGGTGCCTAAAGTGGCAACCCAGACTTTT
+
BBBBBFBBBBABGGGGGGGGGGGGHHHGGHGGHH5D
@M02034:409:000000000-BFKT7:1:2102:12981:23235 1:N:0:27
AAAGTCGAGGTGCCTAAAGTGGCAACCCAGACTAAGAATAAGGTTGGTGGTGTAGAGCTTCCTGTAGCCGCATGGCGTTCGTACTTAAATATGGAACTAACCATTCCAATTTTCGCTGTCTCTTATACACATCTCCGAGCCCACGAGAC
+
BCCCCFCBCCCCGGGGGGGGGGGHHHHGGHHGHF3A35BD5FHGHHGGGGEFHHGFGHHHHHHHHGHHHGGGGGHHGGGGGGHHHHGHHHHHHHHHHHHHHHHHHHHHHHHHHGGGGGGGHHHHHHHHHHHHHHGHGGGGGGHGGGGGG
@M02034:409:000000000-BFKT7:1:2102:21651:23244 1:N:0:27
AAAGTCGAGGTGCCTAAAGTGGCAACCCAGACTGTGTTGTCTGTTGGTGGTGTAGAGCTTCCTGTAGCCGCATGGCGTTCGTACTTAAATATGGAACTAACCATTCCAATTTTCGCTGTTCTTATACACATCTCCGAGCCCACGAGACAG
+
BBBBAFBBBBBBFGGGCGGGGFGGHHGFGHHGHHHHHHHHHHHHHHHEFEEFGGGGHFHHHHHHHGHHHGGEEGHHGEGFGGHHHHGHGFFHHHDGHHFHHHHHFHHHHHHHHHGGFGGHHHHHHGGHHGHHHHHGGGGGGHGGGGDGHG
@M02034:409:000000000-BFKT7:1:2102:9941:23254 1:N:0:27
AAAGTCGAGGTGCCTAAAGTGGCAACCCAGACTGGGGTGGGGGTTGGTGGTGTAGAGCTTCCTGTAGCCGCATGGCGTTCGTACTTAAATATGGAACTAACCATTCCAATTTTCGCTGTCTCTATACACATCTCCGAGCCCACGAGACAG
+
CCCCCFCCCCBBGGGGGGFFGGGHHHHGGHHGHHHHGEFGGGGGGGGFFGGFGGHHHHHHHHHHHHHHHGGFGGHHFGGGGGHHHHHHHHHHHHGGHHHHHHHHHHHHHHHHHGGGGGGHHHHHHHHHHHHHHHHFGGGGGHGGGGGGHF
@M02034:409:000000000-BFKT7:1:2102:25458:23256 1:N:0:27
AAAGTCGAGGTGCCTAAAGTGGCAACCCAGACTGAGAGGAATGTTGGTGGTGTAGAGCTTCCTGTAGCCGCATGGCGTTCGTACTTAAATATGGAACTAACCATTCCAATTTTCGCTGTCTCTTATACACATCTCCGAGCCCACGAGACA
+
AAAABFBBBBABGGFGGGGFFDFHHHG?EGGFHHFHHGGHHHHHHB2ABEBFGBGDGBGGHFHHGHHFHGECGEHGEEGFGGFGHHHFHHDFHHEGFHHHHHGHHHHFBGHHHFEEEEGHEGGFFHGHHHHHHHFBA/BCGEEACACFGF
@M02034:409:000000000-BFKT7:1:2102:5627:23272 1:N:0:27
AAAGTCGAGGTGCCTAAAGTGGCAACCCAGACTAATAGTCAGGTTGGTGGTGTAGAGCTTCCTGTAGCCGCATGGCGTTCGTACTTAAATATGGAACTAACCATTCCAATTTTCGCTGTCTCTTATACACATCTCCGAGCCCACGAGACA
+
BCCCCFCBBCABGGGGGGGGGGGHHHHGGHHGHHHHHHHHHHHHGHGEFGGFGGHHHHHHHHHHHHHHHGGGGGHHGGGGGGHHHHFGHHGGHFHFFHHHHHGHHHHHHHHHHHGGGGGHHHHHHHHHFHHHHHHFG@FCGGHGGGGGGF
@M02034:409:000000000-BFKT7:1:2102:7039:23274 1:N:0:27
AAAGTCGAGGTGCCTAAAGTGGCAACCCAGACTCAGGAGACGGTTGGTGGTGTAGAGCTTCCTGTAGCCGCATGGCGTTCGTACTTAAATATGGAACTAACCATTCCAATTTTCGCTGTCTCTTATACACATCTCCGAGCCCACGAGACA
+
BBBBBFBABBABGGGGGGGGGGGHHHHGGHFFHHHHGBDGFAEFFGGGGGGFGHHHEHHGHHHHHHHHHGGGGGHHGEGGGGFHHHGGHHHHHHHHGHHHHHHHHHGHHHHHHFEEDCDHHHHHBFFHFGHHHGGGD<@CCFHEGGGGC<
@M02034:409:000000000-BFKT7:1:2102:7021:23278 1:N:0:27
AAAGTCGAGGTGCCTAAAGTGGCAACCCAGACTCCGCCTTCTGTTGGTGGTGTAGAGCTTCCTGTAGCCGCATGGCGTTCGTACTTAAATATGGAACTAACCATTCCAATTTTCGCTGTCTCTTATACACATCTCCGAGCCCACGAGACA
+
BBBBBFBBBBABGGGGGGGGGGGHHHHGGHHGFFHGGGGGHHHHHHHEFGAFGFGDGHHHHGHHHHHFFFGGGGHHEEGGFEGHHHHHHHGHHFGGFHGHHHHHHHHHHHHHGEEGGGEFHHHHGGHFGFFHHHHFD<BC@FFGGGGCG?
@M02034:409:000000000-BFKT7:1:2102:5610:23281 1:N:0:27
AAAGTCGAGGTGCCTAAAGTGGCAACCCAGACTAATAGTCAGGTTGGTGGTGTAGAGCTTCCTGTAGCCGCATGGCGTTCGTACTTAAATATGGAACTAACCATTCCAATTTTCGCTGTCTCTTATACACATCTCCGAGCCCACGAGACA
+
BBBBAFBABBBBGGGGGGGFGGGHFHFGGGHEHCHFGGHGHHHCGHGEFEEFHGHDFGHHHFHHHFHHHEEEEGHFEFG?EFFEGHDFHHHHHHGFGGFFEFFFHEFFHHGHHFGGGGFHFHGHBFGHBFGHFGGFA/@CDFHGGC@CDG
@M02034:409:000000000-BFKT7:1:2102:16808:23282 1:N:0:27
AAAGTCGAGGTGCCTAAAGTGGCAACCCAGACTCCTCTTCCTGTTGGTGGTGTAGAGCTTCCTGTAGCCGCATGGCGTTCGTACTTAAATATGGAACTAACCATTCCAATTTTCGCTGTCTCTTATACAATCTCCGAGCCCACGAGACAG
+
CCBCCFCCCCCCGGGGGGGGGGGHHHHGGHHGHHHHHHHHHHHHHHGGGGGGHHHGHHHHHHHHHHHHHGGGGGHHGGGGGGHHHHHGFGHHHHGHGHHHHHHHHHGHHHHHHHEGGGGHHHHHFHGHHFHCGGGFGGGGGHGGGGGGHG
@M02034:409:000000000-BFKT7:1:2102:7028:23296 1:N:0:27
AAAGTCGAGGTGCCTAAAGTGGCAACCCAGACTCCGCC
+
>AAA1BA>D1>AFFG1F1EFGFAFFHGGGGEFFFH?0E
@M02034:409:000000000-BFKT7:1:2102:12679:23298 1:N:0:27
AAAGTCGAGGTGCCTAAAGTGGCAACCCAGACTCCGCCTCCTGTTGGTGGTGTAGAGCTTCCTGTAGC
+
CBBCCFCCCCBBGGGGGGGGGGGHHHHGGH22B3A22AE2AGH55FCA11BA13D555BB5FF5A555
@M02034:409:000000000-BFKT7:1:2102:9300:23322 1:N:0:27
AAAGTCGTGGTGCCTAAAGTGGCAACCCAGACTAGTTCGCCTGTTGGTGGTGTAGAGCTTCCTGTAGCCGCATGGCGTTCGTACTTAAATATGGAACTAACCATTCCAATTTTCGCTGTCTCTTATACACATCTCCG
+
A@A@AFA1>1AAFGG1B1FGGFGFHHFECEHAH11FGBFEEEGHHGEGG?EFGDDBEHHHHGHHHEGBFEE>E?0CEGGFFGFEGH@1FFDHHF1@@GFG1F1FGB>F>FHHHF/AEEGBGBGH1B22BB<GFGH1?
@M02034:409:000000000-BFKT7:1:2102:23897:23324 1:N:0:27
AAAGTCGAGGTGCCTAAAGTGGCAACCCAGACTGCGACTAATGTTGGTGGTGTAGAGCTTCCTGTAGCCGCATGGCGTTCGTACTTAAATATGGAACTAACCATTCCAATTTTCGCTGTCTCTTATACACATCTCCGAGCCCACGAGAC
+
AAAABFAABBAAGGGGGGGFGFFGHHHFGHHGHHHEEFGGHHHHHHHEFGEFFFGEGHHHHGHHGHHGDEEGGGHHEEEFFGHHHHHGHHHHHHHFGGGGHHHHHHFFFHHHHHGGGGGHHFHHHHHHHHEHGFFEG/DFGGHGGDGGG
@M02034:409:000000000-BFKT7:1:2102:12542:23330 1:N:0:27
AAAGTCGAGGTGCCTAAAGTGGCAACCCAGACTGGGTGTAGGGTTGGTGGTGTAGAGCTTCCTGTAGCCGCATGGCGTTCGTACTTAAATATGGAACTAACCATTCCAATTTTCGCTGTCTCTTATACACATCTCCGAGCCCACGAGACA
+
BBBBBFBBBBBBGGGGFGGGGDGHHHHGGHHDGFGHFEGHHHGGHAEEAEEEABFE5FGHGHHHHHHEGFG>EEHFFFGFFEHHGHGG3FG@FF3BFGHFFF3GDBFGHHHHGFGGGDEHEHHHGDGHGCHHHHHHG/DGGGHGGGGGGG
@M02034:409:000000000-BFKT7:1:2102:9409:23331 1:N:0:27
AAAGTCGAGGTGCCTAAAGTGGCAACCCAGACTTCGACGAAGGTTGGTGGTGTAGAGCTTCCTGTAGCCGCATGGCGTTCGTACTTAAATATGGAACTAACCATTCCAATTTTCGCTGTCTCTTATACACATCTCCGAGCCCACGAGACA
+
BBBBBFBABBBBGGGGGFGGGGGHHHHGGHHGHHHGHGEGAAEHHHGGGGGGHGHFHHHHHGHHHHHGGGEEEGHHGGGGGGGHHHHEFGGFFHFFFHGGCGFGHHHHHGHHHG@EGGGGHGHHGHGHBGGHGHHHG?CGFGHGFFGDD>
@M02034:409:000000000-BFKT7:1:2102:24914:23336 1:N:0:27
AAAGTCGAGGTGCCTAAAGTGGCAACCCAGACTGAGAGGCTGGTTGGTGGTGTAGAGCTTCCTGTAGCCGCATGGCGTTCGTACTTAAATATGGAACTAACCATTCCAATTTTCGCTGTCTCTATACACATCTCCGAGCCCACGAGACAG
+
BBBBBFBBBBBBGGGGGGGGGGGHHHHGGHGGGHGGGHGGHHGHHGCFFGEFGHHGHHGHHHHHHFHHHGGGEGHHGGGGGGHHHHGHGHGHHHGFHGHFHHGHGHHGHHHHHHGGGFGFFGHDG3F?F2B2B3BCCGGGGGGCGGGGHG
@M02034:409:000000000-BFKT7:1:2102:17076:23338 1:N:0:27
AAAGTCGAGGTGCCTAAAGTGGCAACCCAGACTCGGGTGGGGGTTGGTGGTGTAGAGCTTCCTGTAGCCGCATGGCGTTCGTACTTAAATATGGAACTAACCATTCCAATTTTCGCTGTCTCTTATACACATCTCCGAGCCCACCGAGAC
+
CCCCBFCBCCBBGGGGGGGGGGGHHHHGGHHGHHGGGFEEGGGAEGGEGGFGEGGGHHHHHHHHHHHFHGGGGGHFEGGEFEHHHHHHHHHHHHGGHHHFFGHGHHGGHHGHHHGGGGGGHHHHGHHHHGHHFHFGGCGGGGHGGGFGG?
@M02034:409:000000000-BFKT7:1:2102:7018:23348 1:N:0:27
AAAGTCGAGGTGCCTAAAGTGGCAACCCAGACTAATTCTAAGGTTGGTGGTGTAGAGCTTCCTGTAGCCGCATGGCGTTCGTACTTAAATATGGAACTAACCATTCCAATTTTCGCTGTCTCTTATACACATCTCCGAGCCCACGAGAC
+
CCCCCFCCCCCCGGGGGGGGGGGHHHHGGHHGHHHHFHHHHBGHAG2AFDGFF3F5BAFHFHHH55BB3AECGGF1@B>FEECEEGH33FG4F333FGHFF13FDEHBFGDHHE/EF/?34FB44B4BBFFGHGHE?/@CCAEGDCC?D
@M02034:409:000000000-BFKT7:1:2102:7619:23349 1:N:0:27
AAAGTCGAGGTGCCTAAAGTGGCAACCCAGACTCAGAATCATGTTGGTGGTGTAGAGCTTCCTGTAGCCGCATGGCGTTCGTACTTAAATATGGAACTAACCATTCCAATTTTCGCTGTCTCTTATACACATCTCCGAGCCCACGAGAC
+
BA@AAFABBBAAGGFCGFGGGFGHHHHGGHHGHHHH3AFGBGBF5DCFEEEFGFG5FFFHFHHHFFG5GDGGGGGHE1>FFGBEHHFGFHB4FGFBGBB@CCEFGDFHBDGEH4>>A/F3D4BGFFFDDH2C23??D@C?D/FF/@CDD
@M02034:409:000000000-BFKT7:1:2102:18198:23349 1:N:0:27
AAAGTCGAGGTGCCTAAAGTGGCAACCCAGACTAGTAAGAATGTTGGTGGTGTAGAGCTTCCTGTAGCCGCATGGCGTTCGTACTTAAATATGGAACTAACCATTCCAATTTTCGCTGTCTCTTATACACATCTCCGAGCCCACGAGACA
+
BBBBBFBBBBABGGGFFGGGGGGHHHHGGHHGHHHGHHHFHHHHHHHEGGFGGGFFHHHHHHHGHHHHHFGGGGHHEEGFFEHHHHHFHHGHHHGFGHHHHHHHHHHHHHHHHGGGGGGFHHHHHHHHHHGHHHHBGFGCFGHGGGGGGF
@M02034:409:000000000-BFKT7:1:2102:18142:23354 1:N:0:27
AAAGTCGAGGTGCCTAAAGTGGCAACCCAGACTCTTGAGAGTGTTGGTGGTGTAGAGCTTCCTGTAGCCGCATGGCGTTCGTACTTAAATATGGAACTAACCATTCCAATTTTCGCTGTCTCTTATACACATCTCCGAGCCCACGAGACA
+
CCCCCFBBBCBBGGGGGGGGGGGHHHHGGHHGHHHHHHHHHGGGHHHEFGEFHGGGHHHHHHHHGHHHHGGGGGHHGEGGFGHHHHGHHHHHHHBFFHGHGHGHHHGHHHHHHHGGGGGGHFHHGHHHHHHHHHHHGFGGGGHGGGGGGG
@M02034:409:000000000-BFKT7:1:2102:6126:23360 1:N:0:27
AAAGTCGAGGTGCCTAAAGTGGCAACCCAGACTCCTAATCAGGTTGGTGGTGTAGAGCTTCCTGTAGCCGCATGGCGTTCGTACTTAAATATGGAACTAACC
+
BBBBBFBABBAAGGGGBEGGGGGHHHFGFHFGH3BF3FG3A3BFGHFEFFAFGFG5DDHHHCGFHEGFHGCEEFHFEGGGEEFHHHHHFHGHHHFFHFGCGH
@M02034:409:000000000-BFKT7:1:2102:18031:23364 1:N:0:27
AAAGTCGAGGTGCCTAAAGTGGCAACCCAGACTTCGGGTGGGGTTGGTGGTGTAGAGCTTCCTGTAGCCGCATGGCGTTCGTACTTAAATATGGAACTAACCATTCCAATTTTCGCTGTCTCTTATACACATCTCCGAGCCCACGAGAC
+
CBCCCFCBCCCBGGGGGGGGGGGHHHHGGHHGHFHA2AG222EFEGGFFGFFHHHHHHHHHHHHHHHHHGGGGGHHGGGGGGHHHHHHHHHHHHHHHHHHHHHHHHHHHHHHHHGGGGGHHGHHFHHHGHHHHHHHGDCCCGHGGGGGG
@M02034:409:000000000-BFKT7:1:2102:9984:23372 1:N:0:27
AAAGTCGAGGTGCCTAAAGTGGCAACCCAGACTCTTCCTCAGGTTGGTGGTGTAGAGCTTCCTGTAGCCGCATGGCGTTCGTACTTAAATATGGAACTAACCATTCCAATTTTCGCTGTCTCTTATACACATCTCCGAGCCCACGAGACA
+
BABBBFBBBDAAFGGGGFFAFFFHGHHGGHHGGHHHHHHHFHHGHHGEFEEFHFHDGHHGHHHHHFGGGFGFEGHFEEGGGGFGHHHFFGHHHGFBFHEFFFEFGGHHHGHHHHGGGGEDGFHHGFFHGGHHHHHG?CCGCACFF?FGGF
@M02034:409:000000000-BFKT7:1:2102:14514:23378 1:N:0:27
AAAGTCGAGGTGCCTAAAGTGGCACAGACTGGGGGGAAGGTTGGTGGTGTAGAGCTTCCTGTAGCCGCATGGCGTTCGTACTTAAATATGGAACTAACCATTCCAATTTTCGCTGTCTCTTATACACATCTCCGAG
+
BBBBBFBBBBAABGGGGGGGGGGHHBGHHGHAGGGGGGEF3FGEEGG?F?FGDGFHHHHHF?DGF??>ADDHFDDGFGGHGGGH1=GGHGH=DGGDCGHHHHHGHHDHHHFCGGGGCFHGBGCG0CFFG;FGFA9A
@M02034:409:000000000-BFKT7:1:2102:21565:23389 1:N:0:27
AAAGTCGAGGTGCCTAAAGTGGCAACCCAGACTAATGAGAAGGTTGGTGGTGTAG
+
AAAAAFAADD>>1FGGFGG3FBFHGCG00AGCCGHF12FDHFHFFFGBFE/AABF
@M02034:409:000000000-BFKT7:1:2102:17830:23391 1:N:0:27
AAAGTCGAGGTGCCTAAAGTGGCAACCCAGACTAATAAGCATGTTGGTGGTGTAGAGCTTCCTGTAGCCGCATGGCGTTCGTACTTAAATATGGAACTAACCATTCCAATTTTCGCTGTCTCTTATACACATCTCCGAGCCCACGAGACA
+
BBBBAFBBBBAAGGGGGGGFGGGHHHHGGHHGHHHHHHHHHHHHFHHGFGEFBBFDB5FHHGEGFGHBGEEFGEHBE?EFFEGFGHHFFHGHDHBBGGGHGGFHEHFFHHHHHDFGGGGHGGHHGGHHHFHGFD3?B?DCGEHGCFCGDF
@M02034:409:000000000-BFKT7:1:2102:20431:23406 1:N:0:27
AAAGTCGAGGTGCCTAAAGTGGCAACCCAGACTAAGCAGAATGTTGGTGGTGTAGAGCTTCCTGTAGCCGCATGGCGTTCGTACTTAAATATGGAACTAACCATTCCAATTTTCGCTGTCTCTTATACACATCTCCGAGCCCACCGAGAC
+
BCCCBFCACCBCGGGGGGGFGGGHHHHGGHGFHHHHHHHHHHHHHHHFFGEFGGGGHHHHHHHHHHHHHGGGGGHHGEGGGFHHHHGGHHHHHHHHHHGHHHHHHHHHHHHHHHGGGGGHHHHHHHGHHHHHHHGGGGGGGGHGGGGGGA
@M02034:409:000000000-BFKT7:1:2102:20351:23426 1:N:0:27
AAAGTCGAGGTGCCTAAAGTGGCAACCCAGACTGTTAATGGGGTTGGTGGTGTAGAGCTTCCTGTAGCCGCATGGCGTTCGTACTTAAATATGGAACTAACCATTCCAATTTTCGCTGTCTCTTATACACATCTCCGAGCCCACGAGACA
+
DCDDDFDCDDBBGGGGGGGGGGGHHHHGGHHGHHHHHHHHHHGEGGGEFGEFGGGGHHHHHHHHHHHHHGGGGGHHGGGGGGHHHHHHHHHHHHHHGGGHHHGHHHHHHHHHHFGGGGGGHGHHHHHHHGHHHHGDF?DDGGHGGGGGGG
@M02034:409:000000000-BFKT7:1:2102:19430:23437 1:N:0:27
AAAGTCGAGGTGCCTAAAGTGGCAACCCAGACTGGGGGGACTGTTGGTGGTGTAGAGCTTCCTGTAGCCGCATGGCGTTCGTACTTAAATATGGAACTAACCATTCCAATTTTCGCTGTCTCTTATACACATCTCCGAGCCCACGAGACA
+
BBABBFBBBBBBGGGGGGGGGFGHHHHFFGECHHHHGGCFGHHDGDHDFGBFFGFFGHHHHHHFFFGDFBCDGFHHGDGFDDHFHHHGHHHFGEDDFHFGHHGGHHHHGGHHHHCGGGGFHHHGFFGBFGGGFBFGGBAGGGGGGAFFFF
@M02034:409:000000000-BFKT7:1:2102:8219:23446 1:N:0:27
AAAGTCGAGGTGCCTAAAGTGGCAACCCAGACTCATAAGAATGTTGGTGGTGTAGAGCTTCCTGTAGCCGCATGGCGTTCGTACTTAAATATGGAACTAACCATTCCAATTTTCGCTGTCTCTTATACACATCTCCGAGCCCACGAGACA
+
B@BBBFB3ADAAGGGGFDGFFFGHHHHGFGHGHHHHGHHHHHHHHHHFFEEFHGGFGGHHHHHHHHHHHEEGGEHGEEEFEFFHHHHFHHGHHHHHFHFFGFFGHHHGFHHHHBEGGGGHHHHHGHFGEFFHHG?BC<DCCEGGGDGGG?
@M02034:409:000000000-BFKT7:1:2102:14415:23448 1:N:0:27
AAAGTCGAGGTGCCTAAAGTGGCAACCCAGACTAGGGTGGAGGTTGGTGGTGTAGAGCTTCCTGTAGCCGCATGGCGTTCGTACTTAAATATGGAACTAACCATTCCAATTTTCGCTGTCTCTTATACACATCTCCGAGCCCACGAGACA
+
BBCBBFBBCCCCGGGGGGGGGGGHHHHGGHHGHHGHGABEGHGEGHGGFGEFFGHHHHHHHHHHHHHHHGGGGGHGFFFGFGHGHHHHHHHHHHHHGHHFHHHHHHGHHHHHHHEGGGGGHGHHHHHHHGFHHHHHGCDGGGHGGGGGGF
@M02034:409:000000000-BFKT7:1:2102:26421:23448 1:N:0:27
AAAGTCGAGGTGCCTAAAGTGGCAACCCAGACTTCGTGTACTGTTGGTGGTGTAGAGCTTCCTGTAGCCGCATGGCGTTCGTACTTAAATATGGAACTAACCATTCCAATTTTCGCTGTCTCTTATACACATCTCCGAGCCCACGAGACA
+
CCCCCFCBCCABGGGGGGGGGGGHHHHGGHHGHHFGGGHFFHHHFHGBFFGABAFEGFHHFHHHHFGFAEGEFEH1E>EFEEFGHHHGHHHGHHBDGGHF3?3FBFHBDHHHHDEEFGGHHHHG4FHFGCGBGGHFG@DCCGHEDGGDGC
@M02034:409:000000000-BFKT7:1:2102:13087:23457 1:N:0:27
AAAGTCGAGGTGCCTAAAGTGGCAACCCAGACTGGGGGGAAGGTTGGTGGTGTAGAGCTTCCTGTAGCCGCATGGCGTTCGTACTTAAATATGGAACTAACCATTCCAATTTTCGCTGTCTCTTATACACATCTCCGAGCCCACGAGACA
+
BBBABFAA?DAAEFBFGFFFGGGHHHHGGGHGHHHHGGGEGGGGGFGCFDDFFFHHGHHHGFHGGGGGGDC@CDH?AGGEDDGEGGHDHFFGGGH0C<DCHHHHHGHHHGFHHF?AEGGFGGFFFFBFGGGGGGFBD-AAAGGGGAF.A9
@M02034:409:000000000-BFKT7:1:2102:13739:23457 1:N:0:27
AAAGTCGAGGTGCCTAAAGTGGCAACCCAGACTGCTGAGCAGGTTGGTGGTGTAGAGCTTCCTGTAGCCGCATGGCGTTCGTACTTAAATATGGAACTAACCATTCCAATTTTCGCTGTCTCTTATACACATCTCCGAGCCCACGAGACA
+
AABAAFAABBAAGGGGGGGFFGGHHHHGGHHGHHHHHHHHHHHHGGGGFGFFGFHFHGHHHHHHHFHHHGGGGGHHGGGGGGHHHHGHDFHHHFFFFHHHGHHHHHHHHHHHHHGGGGGHHHHHHHFFFFHHGHHBD@DGCGHGGGGGGF
@M02034:409:000000000-BFKT7:1:2102:8671:23457 1:N:0:27
AAAGTCGAGGTGCCTAAAGTGGCAACCCAGACTTCTAAGAAGGTTGGTGGTGTAGAGCTTCCTGTAGCCGCATGGCGTTCGTACTTAAATATGGAACTAACCATTCCAATTTTCGCTGTCTCTTATACACATCTCCGAGCCCACGAGACA
+
CCCBCFCBCCBCGGGGGGGGGGGHHHHGGHHGHHHHHHHGHHHHHHGEFGEFGFGEGHHHHHHHHHHFGEGEEGHFEEEGGGGHHHHFFHHHHGBFFHHHGF?FGFHFGHFHHB?EEEEGHHHH4GHHFFHHGHH?D?GGGGHGGGGGGF
@M02034:409:000000000-BFKT7:1:2102:13104:23462 1:N:0:27
AAAGTCGAGGTGCCTAAAGTGGCAACCCAGACTGGGGGGAAGGTTGGTGGTGTAGAGCTTCCTGTAGCCGCATGGCGTTCGTACTTAAATATGGAACTAACCATTCCAATTTTCGCTGTCTCTTATACACATTTCC
+
A3AB>5>>ADA4FFGBEDFFGGFFFG42AGHFGH2FEGCEEEG3BFCDGG?/C2D2GHFB2?DFD2?22?C?DGHFDG@A<CF.FDHF=D0<DG0</<D0<<0CF;0;GGFHC:-:AAA0B0BGBFE9;0BF0;0;
@M02034:409:000000000-BFKT7:1:2102:10421:23463 1:N:0:27
AAAGTCGAGGTGCCTAAAGTGGCAACCCAGACTAAGTCGACTGTTGGTGGTGTAGAGCTTCCTGTAGCCGCATGGCGTTCGTACTTAAATATGGAACTAACCATTCCAATTTTCGCTGTCTCTTATACACATCTCCGAGCCCACGAGAC
+
BABBBFBBBBAAGGGGGGGGGGGHHHHGGHHGHHHHHHGGGGGHHHHGGGGGHHHGHHHHHHHHHHHGHGGGGGHHGEGGGGHHHHHHHHHHHHFHGHHHHHHHHHHHHHHHHHEGGGGHHHHHHHHHHHHHFHHHGBGGGGHGGGGGG
@M02034:409:000000000-BFKT7:1:2102:25829:23465 1:N:0:27
AAAGTCGAGGTGCCTAAAGTGGCAACCCAGACTATGAGTCAGGTTGGTGGTGTAGAGCTTCCTGTAGCCGCATGGCGTTCGTACTTAAATATGGAACTAACCATTCCAATTTTCGCTGTCTCTTATACACATCTCCGAGCCCACGAGA
+
BBBBBFABBBAAFGGGGGGBGFFCCFGEDAG2BFGHFFHFHHFHHFGEFEAFFBFBFEGHGGHFGGFDFEEEEEH1EBEEFEGHHHHFHHGHHHBFFFGHGFFHHGFEGGDHHFGEGGEBGHBDBGGGHHHGHFG?E>CCCCEFCCGD
@M02034:409:000000000-BFKT7:1:2102:17248:23468 1:N:0:27
AAAGTCGAGGTGCCTAAAGTGGCAACCCAGACTGAGAGGCCGGTTGGTGGTGTAGAGCTTCCTGTAGCCGCATGGCGTTCGTACTTAAATATGGAACTAACCATTCCAATTTTCGCTGTCTCTTATACACATCTC
+
A3>AAFAABBAAGGGFCAGBBGFGFHGGGHGGHHBHHGG2FFF2EEGEAEAFGFGFGFGHGFHFGGGFEEFGGGGFGEGGGGGHHGHHHFHEGHFFHHEFGHEHFFFHDGHGFGCADD/BDBFFHH3FHFDHGHH
@M02034:409:000000000-BFKT7:1:2102:8493:23479 1:N:0:27
AAAGTCGAGGTGCCTAAAGTGGCAACCCAGACTGCTACGCCTGTTGGTGGTGTAGAGCTTCCTGTAGCCGCATGGCGTTCGTACTTAAATATGGAACTAAACATTCCAATTTTCGCTGTCTCTTATACACATCTCCGAGCCCACGAGACA
+
BBBBBFABBBAAGFGGGGGFGFGGHHHGGHHAFHHHHGGGFHFHHHHEFDBBBBGFHHHHHHHFGGHFFEGGEFHGE?EFEEGHGHHHFHHHHHFGHHHHHHHHHHHGHHHHHFGGGGAGHHHHHGHHHGFGFHGFDCGGGGGFD@DDFC
@M02034:409:000000000-BFKT7:1:2102:5795:23482 1:N:0:27
AAAGTCGAGGTGCCTAAAGTGGCAACCCAGACTCAGCAGACTGTTGGTGGTGTAGAGCTTCCTGTAGCCGCATGGCGTTCGTACTTAAATATGGAACTAACCATTCCAATTTTCGCTGTCTCTTATACACATCTCCGAGCCCACGAGAC
+
BABBBFBBB?2>FFGGCFFBABFFGGHDFDHFHHHBBFBFFHF3DAGECEAFGHGEGGHHHHHGGAEFHGGCEFHEGEEGDEFHHFFGDGHEGHBDHHFHHFFFGHBG4GHHHHGGGGGHHHHHHFFG?FHHHHHDE?@?CEFGC/AAF
@M02034:409:000000000-BFKT7:1:2102:21990:23488 1:N:0:27
AAAGTCGAGGTGCCTAAAGTGGCAACCCAGACTTCGTTGCCTGTTGGTGGTGTAGAGCTTCCTGTAGCCGCATGGCGTTCGTACTTAAATATGGAACTAACCATTCCAATTTTCGCTGTCTCTTATACACATCTCCGAGC
+
CCCCBDAABCABGGGGGGGGGGGHHHHGGHHGHCFFF3FFFGHHHHEE22EC13D5AFGH5FGHEEFABEE0EECE@>EFEEBEGGHF3FH4E333FFHH3B3B?FGDDGGHHF>AE?E34FFHBBFBH22BFFHBA//>
@M02034:409:000000000-BFKT7:1:2102:11769:23491 1:N:0:27
AAAGTCGAGGTGCCTAAAGTGGCAACCCAGACTCCTCGGAAGGTTGGTGGTGTAGAGCTTCCTGTAGCCGCATGGCGTTCGTACTTAAATATGGAACTAACCATTCCAATTTTCGCTGTCTCTTATACACATCTCCGAGCCCACGAGACA
+
ABCCCFBBBCBCGGGGGGGGGGGGHHHGGHHGHHHHHGGEGGGHGHGEFEEFGGGAGHHHHHHHGHHGHFGFEGHHGFGGGGHHHHHHHHGHHFFGGHHHHHFHHHHGHHHHHFEGGGGHHHHHHHFHFHHHHHGGDCGGGGGGGGGGGG
@M02034:409:000000000-BFKT7:1:2102:14842:23500 1:N:0:27
AAAGTCGAGGTGCCTAAAGTGGCAACCCAGACTAATGGGAAGGTTGGTGGTGTAGAGCTTCCTGTAGCCGCATGGCGTTCGTACTTAAATATGGAACTAACCATTCCAATTTTCGCTGTCTCTTATACACATCTCCGAGCCCACGAGACA
+
CCBBBFCCCCABGGGGGGGGGGGHHHHGGHHGHHHHHHHHHGGGHHGGFGGFHHHGHHHHHGHHHHHHHGGGGGHHGGGGGGHHHHHHHHHHHHHHGHHHHHFHHHHGHHHHHHGFGGGHHHHHHHHHHFHHHHHFDCGGGGHGGGGGGC
@M02034:409:000000000-BFKT7:1:2102:26116:23503 1:N:0:27
AAAGTCGAGGTGCCTAAAGTGGCAACCCAGACTATGGGTAGGGTTGGTGGTGTAGAGCTTCCTGTAGCCGCATGGCGTTCGTACTTAAATATGGAACTAACCATTCCAAATTTTCGCTGTCTCTTATACACATCTCCGAGCCCACGAGA
+
11AAA3>AAD1ABFGFGGGGGFFFFCHGGHHEGHGGGHFGFGGGHGEEFGBABAGDGFHHHGHFGHHDFE@FGFHB>EEF?B>?FHGFHHHHHHFFFHFCFG>FH22D2GBFGH2EECFGFHFGFHHHFF1GF<F>DECC</FGGGGGC
@M02034:409:000000000-BFKT7:1:2102:21908:23512 1:N:0:27
AAAGTCGAGGTGCCTAAAGTGGCAACCCAGACTGATGGGCGGGTTGGTGGTGTAGAGCTTCCTGTAGCCGCATGGCGTTCGTACTTAAATATGGAACTAACCATTCCAATTTTCGCTGTCTCTTATACACATCTCCGAGCCCACGAGACA
+
BBCCAFCBCCBCGGGGGGGGGGGHHHHGGHHGHHGHHHGHGGG?FGFE?EEFFFGFFGHGHHHHHFHFDEGFFGFCEEEFFFFEHFHFFHHFGGDDGHHHFC?GFGHFGHHGHGGGGGGGHHHHFDFFHHHGGHFGG?FGGEHGGGGDDB
@M02034:409:000000000-BFKT7:1:2102:27003:23517 1:N:0:27
AAAGTCGAGGTGCCTAAAGTGGCAACCCAGACTACTGCTCCTGTTGGTGTTGCAGA
+
AABABFABDBABGGGGGGGGFGGHHHHGGHHGG33A35DAAGFH5E2BA2B153B5
@M02034:409:000000000-BFKT7:1:2102:18703:23524 1:N:0:27
AAAGTCGAGGTGCCTAAAGTGGCAACCCAGACTAAGACTCCTGTTGGTGGTGTAGAGCTTCCTGTAGCCGCATGGCGTTCGTACTTAAATATGGAACTAACCATTCCAATTTTCGCTGTCTCTTATACACATCTCCGAGCCCACGAGACA
+
CCCCCFCCCCACGGGGGGGGGGGHHHHGGHHGHHHHHHHHHHEBGHEEFEGGHHHBGHHHHHHHHHHGGGGFEGHFEEEGGGHHHHHHHHHHHHFGHHHHHGGGHHHFGHHHGFFGGGGHFHHGFHHHHHHFHHHFAB@DCFHGGGF//?
@M02034:409:000000000-BFKT7:1:2102:11500:23524 1:N:0:27
AAAGTCGAGGTGCCTAAAGTGGCAACCCAGACTGGGAATACTGTTGGTGGTGTAGAGCTTCCTGTAGCCGCATGGCGTTCGTACTTAAATATGGAACTAACCATTCCAATTTTCGCTGTCTCTTATACACATCTCCGAGCCCACGAGACA
+
BBBBBFABBBBBGGGGGGGGGGGGHHHGFHGGHHHGFHHHHHHHHHHAFEEFHHGBGFHHHFHGGHHHHGGFFGHHFEGFGGGHFHGFHHHHHHFHHGHHHHHHHHGFHHHHFFEEGGFHHHGHFHHHEGHHHHHGGCGGGGHGGGCDD<
@M02034:409:000000000-BFKT7:1:2102:17710:23533 1:N:0:27
AAAGTCGAGGTGCCTAAAGTGGCAACCCAGACTGTGAATAATGTTGGTGGTGTAGAGCTTCCTGTAGCCGCATGGCGTTCGTACTTAAATATGGAACTAACCATTCCAATTTTCGCTGTCTCTTATACACATCTCCGAGCCCACGAGACA
+
BAAAAFAABBAAE4FGGEF6FAFCEFHECFEFGHFEFHFGGHFGGHH2B2ABGDFBGFHHFCHFFGFGHGGEEEHGE?FEEEFFFGHFHHGFHFG3FGGF@FHHHHHDHHHHHFECGGEHHHHHGFHHHHHHFHHFG?CCDEHGGGDGGF
@M02034:409:000000000-BFKT7:1:2102:27009:23534 1:N:0:27
AAAGTCGAGGTGCCTAAAGTGGCAACCCAGACTACTTCTCCTGTTGGTGGTGTAGAGCTTCCTGTAGCCGCATGGCGTTCGTACTTAAATATGGAACTAACCATTCCAATTTTCGCTGTCTCTTATACACATCTCCGAGCCCACGAGA
+
CCCCCFBADCBCGGGGGGGGGGGHHHHGGHF2FGEFFGHDBGFGHHHFFEFEA3FBFFECEGHHGGF5BBF0EEF?>BEFEE2EGHHDEGHHGE33BFHH313BGBFBDGDHH4EFGE??B4D?4GHBFBGGHGHBC/<CGAGFC@D?
@M02034:409:000000000-BFKT7:1:2102:18694:23539 1:N:0:27
AAAGTCGAGGTGCCTAAAGTGGCAACCCAGACTAAGACTCCTGTTGGTGGTGTAGAGCTTCCTGTAGCCGCATGGCGTTCGTACTTAAATATGGAACTAACCATTCCAATTTTCGCTGTCTCTTATACACATCTCCGAGCCCACGAGAC
+
BBAABFBBBBA4FGGGFFGBGEFHHCHGGHHGHHHHHHGHHCHHHGGECEEF1BGFHHHBG3GHHHGHHGCGGGHHEFGGDGHHHHDGHHHGHGFGEFFHHHHHHHHHGHHGGFCDGFDFGFFFHHHHHHHHGHFGDCGG??CF/ACDD
@M02034:409:000000000-BFKT7:1:2102:18248:23554 1:N:0:27
AAAGTCGAGGTGCCTAAAGTGGCAACCCAGACTACTACTCAGGTTGGTGGTGTAGAGCTTCCTGTAGCCGCATGGCGTTCGTACTTAAATATGGAACTAACCATTCCAATTTTCGCTGTCTCTTATACACATCTCCGAGCCCACGAGACA
+
CCBCBFCCCCBBGGGGGGGGGGGHHHHGGHHGHHGHHHGHHHHHHHGGGGEFFFHGHHHHHHHHHHHHHGGGGGHHGGGGGGHHHHHHHHHHHHHHHHHHHHHHHHGHHHHHHFGGGGGFFFHHHHHHHHHHGEFHGCGGGGHGGGGGGG
@M02034:409:000000000-BFKT7:1:2102:13869:23568 1:N:0:27
AAAGTCGAGGTGCCTAAAGTGGCAACCCAGACTGGGGGGAAGGTTGGTGGTGTAGAGCTTCCTGTAGCCGCATGGCGTTCGTACTTAAATATGGAACTAACCATTCCAATTTTCGCTGTCTCTTATACACATCTCCGAGCCCACGAGACA
+
BBBBBFBBBBABGGGGGGGBGFGHHHHGGHHGHHHHGGGCGGGFGHGDFGDFFFFGHHHHHHHFGHHG2CFCDFHACADFGDGEGHHHHFHFHFFGHHHHGGGHHHHHHHHHHHGGGGGEFFFGFFGGGGGGGGGFFCGGGGGGGFFFFB
@M02034:409:000000000-BFKT7:1:2102:14170:23573 1:N:0:27
AAAGTCGAGGTGCCTAAAGTGGCAACCCAGACTACTGGGACTGTTGGTGGTGTAGAGCTTCCTGTAGCCGCATGGCGTTCGTACTTAAATATGGAACTAACCATTCCAATTTTCGCTGTCTTTACACATCTCCGAGCCCACGAGACAGGC
+
CBCCBFCBCCCBGGGGGGGFGGGHHHHGGHHGHHFHHHHHHHHHHHHAFEEFFBFGGHHHGHHHHHHGHEGGGGHGGGGGFEHEHHHHHHGHHHHFHHHHHHGHHHHHHHHHHFGGGGGHHHHGFFGHHFHHB?<DFCGHGGGGGGHHGA
@M02034:409:000000000-BFKT7:1:2102:15064:23601 1:N:0:27
AAAGTCGAGGTGCCTAAAGTGGCAACCCAGACTAGTACTAATGTTGGTGGTGTAGAGCTTCCTGTAGCCGCATGGCGTTCGTACTTAAATATGGAACTAACCATTCCAATTTTCGCTGTCTCTTATACACATCTCCGAGCCCACGAGACA
+
ABBBBFBBBBAAGGGGGGGGGFGHHGHGFHHGGFHEHHHHHHHHHHGEE2AEGGHFHHHHHEHHHHHHGGGGFFHHGFGGEFBGGHGGHHGGHHHFGHBHHEFGFHHHBGHHHHEFGFGHHHHHHH4HFFHHHHHGG/CFGGHGGGGGGG
@M02034:409:000000000-BFKT7:1:2102:8451:23601 1:N:0:27
AAAGTCGAGGTGCCTAAAGTGGCAACCCAGACTAATAATAATGTTGGTGGTGTAGAGCTTCCTGTAGCCGCATGGCGTTCGTACTTAAATATGGAACTAACCATTCCAATTTTCGCTGTCTCTTATACACATCTCCGAGCCCACGAGACA
+
BBCCCFBCCCABGGGGGGGGGGGGHHHGFHHGHHHHHHHHHHHHHHHFFGEFGHHGGHHHHHHHHGHHHGGGGGHHGGGGGGHHHHHHFHHHHHHHFGGHHHHHHHHHHHHHHHGGGGGGHHHHHHHHHHGHHHHHGGGGGGHGGGGGGB
@M02034:409:000000000-BFKT7:1:2102:14974:23623 1:N:0:27
AAAGTCGAGGTGCCTAAAGTGGCAACCCAGACTGGGCAGGTTGTTGGTGGTGTAGAGCTTCCTGTAGCCGCATGGCGTTCGTACTTAAATATGGAACTAACCATTCCAATTTTCGCTGTCTCTTATACACATCTCCGAGCCCACGAGACA
+
BBBBAFBBBBABGGGGGGGGGGGHHHHGGHHGHHHHHHFGBFHGHHHGFGEFFGGFHHHHHHHHGGHHHGGGGGHFGGGGGGHHHHGHHHHHHHHHHHHHHHFGHHGHHHHHHHGGGGGHHHHHHHHHFHFHHHHFG?FGCGHGGGGGGG
@M02034:409:000000000-BFKT7:1:2102:8602:23628 1:N:0:27
AAAGTCGAGGTGCCTAAAGTGGCAACCCAGACTC
+
BBBBBFBBBBABGGGGGGGFGFGHHHHGGHH2GG
@M02034:409:000000000-BFKT7:1:2102:22321:23640 1:N:0:27
AAAGTCGAGGTGCCTAAAGTGGCAACCCAGACTGTGAGTGGGGTTGGTGGTGTAGAGCTTCCTGTAGCCGCATGGCGTTCGTACTTAAATATGGAACTAACCATTCCAATTTTCGCTGTCTCTTATACACATCTCCGAGCCCACGAGACA
+
BBCCBFBABCCCCGGGGGGGGGGHHHHGGHHGHHHHHHHHGHGGGGGGFGEFGGHGHHHHHHHHHHHHHEGGGGHHEEGGFGHHHHFFHHHHHHHHHHGHHHFHHHGHHHHHHHGGGGGHHGHHHHGHHHHHGHHH?@GGGGHGGGGGGF
@M02034:409:000000000-BFKT7:1:2102:22392:23678 1:N:0:27
AAAGTCGAGGTGCCTAAAGTGGCAACCCAGACTAATTATCCTGTTGGTGGTGTAGAGCTTCCTGTAGCCGCATGGCGTTCGTACTTAAATATGGAACTAACCATTCCAATTTTCGCTGTCTCTTATACACATCTCCGAGCCCACGAGACA
+
CCCCBFBABBAAFGGFGGGFGGFHGHHGGGHFHHHHHGHHHHHHHHHEFGBFBAGFGHHHFHHFHHHFGFFAGGHGEEFFEFFGHHHFHHGGHHFFGHHGGHFHFHDGHHHHHGGGGGFHHGHHFHHHHGHHHHFFA/D?BEEGFGGGGF
@M02034:409:000000000-BFKT7:1:2102:7674:23689 1:N:0:27
AAAGTCGAGGTGCCTAAAGTGGCAACCCAGACTTGTAAGGAGGTTGGTGGTGTAGAGCTTGC
+
ABAABFBBBBABBGGGGGGGGGGHHDAEFF2BAA35DA5ABFEEEA?E21AFA3D5BFF33B
@M02034:409:000000000-BFKT7:1:2102:21964:23706 1:N:0:27
AAAGTCGAGGTGCCTAAAGTGGCAACCCAGACTCCGCCTCCTGTTGGTGGTGTAGAGCTTCCTGTAGCCGCATGGCGTTCGTACTTAAATATGGAACTAACCATTCCAATTTTCGCTGTCTCTTATACACATCTCCGAGCCCACGAGAC
+
AAAAAFAADBABGGGFFGGGGFFFFF4ED2AFHHHA?EEEFFFGHHEAF?AFGBFAGDHHHFHFBFGFDEEEEGHFEE@FGFFGHHFFHGFEG3D3BGGHFFGC?4GFHHHHFHGGD?EGBFGG3GBGBFGHHHGHFGC<BF<FDDGGG
@M02034:409:000000000-BFKT7:1:2102:23332:23731 1:N:0:27
AAAGTCGAGGTGCCTAAAGTGGCAACCCAGACTTTTACTGGGGTTGGTGGTGTAGAGCTTCCTGTAGCCGCATGGCGTTCGTACTTAAATATGGAACTAACCATTCCAATTTTCGCTGTCTCTTATACACATCTCCGAGCCCACGAGACA
+
3AABAFBBBBBBGBGGGCDFGCEGHHHAGHD2FGHHHHHHHHGEFEGEFEEFFFGGGHHHHHHFGHHHHGGFEEHHGFGGGGHHCGFGGFGHHFFBGHFFFHGHHGGHFGHHHFGEGGGHHGHHFFFHFHFHHGGHGGGGGGHGGGGDEB
@M02034:409:000000000-BFKT7:1:2102:17036:23731 1:N:0:27
AAAGTCGAGGTGCCTAAAGTGGCAACCCAGACTACTCGTCCTGTTGGTGGTGTAGAGCTTCCTGTAGCCGCATGGCGTTCGTACTTAAATATGGAACTAACCATTCCAATTTTCGCTGTCTCTTATACACATCTCCGAGCCCACGAGACA
+
CCCCCFCCCCCCGGGGGGGGGGGHHHHGGHHGHHHHHGHGGGHHHHHGGGGGHHHFHHHHHHHHHHHHHGGGGGHHGEGGGEHHHHHGDFGHHFHHGHFHHHHGHHHHHGHHHHGGGGGFHHHHGHFHHFFHGHHFG/BCGGHGGGGGGH
@M02034:409:000000000-BFKT7:1:2102:8646:23739 1:N:0:27
AAAGTCGAGGTGCCTAAAGTGGCAACCCAGACTCAGAAGAAGGTTGGTGGTGTAGAGCTTCCTGTAGCCGCATGGCGTTCGTACTTAAATATGGAACTAACCATTCCAATTTTCGCTGTCTCTTATACACATCTCCGAGCCCACGAGACA
+
CCCCBFCCCCCBGGGGGGGGGGGHHHHGGHHGHHGGHHHHHHHHHHGEFEGFCFGBFHHHHHHHHGHHHFGFGGHCEEGGGFHHHFHGHHHHHFFFFHHHBCBGHGHGHHHHHHEGGGGGHGHHFHHGFFFFHHHFF/CCCCEGGGFDGG
@M02034:409:000000000-BFKT7:1:2102:24519:23744 1:N:0:27
AAAGTCGAGGTGCCTAAAGTGGCAACCCAGACTATTAAGCCGGTTGGGGGTGTAGAGCTTCCTGTAGCCGCGTGG
+
AB@ABDABDDABGFGF4FGGGFFHHHHGGEHGFBGGFFFGHE222AE0AE0EEG@555BG5GHF3@44@EE/E/>
@M02034:409:000000000-BFKT7:1:2102:9297:23744 1:N:0:27
AAAGTCGAGGTGCCTAAAGTGGCAACCCAGACTTATAAGCATGTTGGTGGTGTAGAGCTTCCTGTAGCCGCATGGCGTTCGTACTTAAATATGGAACTAACCATTCCAATTTTCGCTGTCTCTTATACACATCTC
+
AA1AAFAADDAA1GFBA1FGFCFEGGFA0CCFHHBGF22FDGBGH2AEF/EFH1D21BGHGEGGH222FAEAEEGA@GECEEF>GHF11B@G2F11@F@1B01BGDE2>FGHH>/>E<E1GFHH1F2BB<1F1FD
@M02034:409:000000000-BFKT7:1:2102:21284:23745 1:N:0:27
AAAGTCGAGGTGCCTAAAGTGGCAACCCAGACTCCTAATGATGTTGGTGGTGTAGAGCTTCCTGTAGCCGCATGGCGTTCGTACTTAAATATGGAACTAACCATTCCAATTTTCGCTGTCTCTTATACACATCTCCGAGCCCACGAGACA
+
CCCCCFCCCCBBGGGGGGGGGGGHHHHGGHHGHGHHHHHHHHHHHHHEGGEFHGGGGHHHHHHHGHHHHEGGGGHHFEGGGGHHHGGFGHHHHHFFHHHGHHFGHHHHHHHHHHGGGGGEH4GH?HEHHHGF?GHGGCCCGGHGGCFCAG
@M02034:409:000000000-BFKT7:1:2102:22563:23745 1:N:0:27
AAAGTCGAGGTGCCTAAAGTGGCAACCCAGACTAAGGATCCTGTTGGTGGTGTAGAGCTTCCTGTAGCCGCATGGCGTTCGTACTTAAATATGGAACTAACCATTCCAATTTTCGCTGTCTCTTATACACATCTCCGAGCCCACGAGACA
+
BBBCCFCBCCCCGGGGGGGGGGGHHHHGGHHGHHHHHHHHHHHHHHHGGGEFHHHFHHHHHHHHHHHHHGGGGGHHGGGGGGHHHHGHHHHHHHHHHHHHHHFHHHHHHHHHHHGGGGGGHHHHHHHHHHHHHHHFGCGGGGHGGGGGGG
@M02034:409:000000000-BFKT7:1:2102:22580:23752 1:N:0:27
AAAGTCGAGGTGCCTAAAGTGGCAACCCAGACTAAGGATCCTGTTGGTGGTGTAGAGCTTCCTGTAGCCGCATGGCGTTCGTACTTAAATATGGAACTAACCATTCCAATTTTCGCTGTCTCTTATACACATCT
+
A3AA>53>AAAAFGGGBDGGGFFHF4GAAEGFHHHF3GHFFFH5BFCAFFAEGFD5EDAGGHFFFDG5BE0E>EFCEGFGEGFGFHHFHHGGHEFGF3FE3FBB34B4GGHFH4>?EDE3D4FF4BB?BCHGEB
@M02034:409:000000000-BFKT7:1:2102:16718:23753 1:N:0:27
AAAGTCGAGGTGCCTAAAGTGGCAACCCAGACTGAGGATGGGGTTGGTGGTGTAGAGCTTCCTGTAGCCGCATGGCGTTCGTACTTAAATATGGAACTAACCATTCCAATTTTCGCTGTCTCTTATACACATCTCCGGGCCCACGAGACA
+
CCCCCFCBCCBBGGGGGGGGGGGGHHHGGHHGHHFFGBGHGHEAEGE1F1EFG3F55BDFACGFFDF5BEE0EAG1EBEFEEEGFGHGFHFFGFBFFFHHBCEFFFGBDHFHE4<EEE?F3FGG3F3BHBDCCDH2E//<C/A<@/A<C<
@M02034:409:000000000-BFKT7:1:2102:26681:23756 1:N:0:27
AAAGTCGAGGTGCCTAAAGTGGCAACCCAGACTGTGCCTAAGGTTGGTGGTGTAGAGCTTCCTGTAGC
+
AABCAFCCCB?AGGGGGGGFGGGHHHGGGHH2FGEED5DF3BAAAGG22AEA13D5ABB3AFDGF555
@M02034:409:000000000-BFKT7:1:2102:10772:23757 1:N:0:27
AAAGTCGAGGTGCCTAAAGTGGCAACCCAGACTCCGATGAAGGTTGGTGGTGTAGAGCTTCCTGTAGCCGCATGGCGTTCGTACTTAAATATGGAACTAACCATTCCAATTTTCGCTGTCTCTTATACACATCTCCGAGCCCACGAGACA
+
BBBBBFBBBBAAFGGGGGFGGGFGHHHGGHHGHHHGEGGHHHHGHHGEFFEFFFGEHHHHHHHHGHHGHEECGGHGEEEEFEFGHHHEHHHHHHGGHHHHHFFGFGHHHHHHHGGGGGEGHHHHHHHHHHHHGHHFFCGGGGHGGGGGGF
@M02034:409:000000000-BFKT7:1:2102:4548:23757 1:N:0:27
AAAGTCGAGGTGCCTAAAGTGGCAACCCAGACTAGGAGTGAGGTTGGTGGTGTAGAGCTTCCTGTAGCCGCATGGCGTTCGTACTTAAATATGGAACTAACCATTCCAATTTTCGCTGTCTCTTATACACATCTCCGAGCCCACGAGACA
+
CCCCCFCCCBAAGGGGGGGGGGGHHGHGGHHGGFHGHHHHHHHHGGEEFAEFHHHHFHHHFFHHGFHHHGGGGGHGEFGGGFHHHHGFFHGFHFHHFHGGHFHHHGGHHHHGHFFGGGGGHHHHHHHHHGHBGDBFDBCCGGHGG@DGGG
@M02034:409:000000000-BFKT7:1:2102:24516:23762 1:N:0:27
AAAGTCGAGGTGCCTAAAGTGGCAACCCAGACTATTAAGCCGGTTGGTGGTGTAGAGCTTCCTGTAGCCGCATGGCGTTCGTACTTAAATATGGAACTAACCATTCCAATTTTCGCTGTCTTTATACACATCTCCGAGCCCACGAGACAG
+
CCCCCFCCCCAAGGGGGGFBDFGHHHHGGHHGHHHHHHHHHGEEEGG1FEFFABGEGFHHGHHHGFHFGFECGFFBFEGGFEFFHHGGHFGHGHFDGHHHGFFHHHHFHHHHHFEEGGGFHGHGHHGHHGHHHGHGFFGFGHEGGCGGGH
@M02034:409:000000000-BFKT7:1:2102:7157:23768 1:N:0:27
AAAGTCGAGGTGCCTAAAGTGGCAACCCAGACTAATATGGAGGTTGGTGGTGTAGAGCTTCCTGTAGCCGCATGGCGTTCGTACTTAAATATGGAACTAACCATTCCAATTTTCGCTGTCTCTTATACACATCTCCGAGCCCACGAGA
+
CCCCCFCCCCBBGGGGGGGGGGGHHHHGGHHEHHFHFGHHDH?AFGCBA1FC13D5B53ABGHEFDDABAE0EEH1>1>F>B2FFFH33GG4BE33B@FG303B3?F4BF3G?4/<?//B4BD44??BF2?2FDGB?/@GCEFF@AC?
@M02034:409:000000000-BFKT7:1:2102:10800:23769 1:N:0:27
AAAGTCGAGGTGCCTAAAGTGGCAACCCAGACTTCGAAGCAGGTTGGTGGTGTAGAGCTTCCTGTAGCCGCATGGCGTTCGTACTTAAATATGGAACTAACCATTCCAATTTTCGCTGTCTCTTATACACATCTCCGAGCCCACGAGACA
+
CCCCCFCCCCBBGGGGGGGFGGGHHHHGGHHGHHHGHHGGHHHHGHGEFGEFFGGGHHHHHHHHGHHHHEFGGGHGEFGGFGHHHHHGHHHHHHHHGHGGHHGHHHGHHHHHHHGGGGGHHHHHFHGHFHHHHHFGG?CGGGHGGGGGGC
@M02034:409:000000000-BFKT7:1:2102:17142:23771 1:N:0:27
AAAGTCGAGGTGCCTAAAGTGGCAACCCAGACTGGGTTGCCGGTTGGTGGTGTAGAGCTTCCTGTAGCCGCATGGCGTTCGTACTTAAATATGGAACTAACCATTCCAATTTTCGCT
+
BBBBAFBABBABGGFGGGGFFGFFFHHGAHHGHHCH3EE2BAEEEEGGFGGGHHHHHHHHHHHFHHHHHGGGFGHGGGGGGEFGCGBB3F?GF3BBCGGBGHFHHHHFFGDGHF//C
@M02034:409:000000000-BFKT7:1:2102:6520:23773 1:N:0:27
AAAGTCGAGGTGCCTAAAGTGGCAACCCAGACTAATACTAAGGTTGGTGGTGTAGTGCTTCCTGTAGCCGCATG
+
BBBAAFBBBBBAGGGGGGGGGGGHHHHGGHGGHCGHHGHFBFGHF222A2EA13D5B5555FGBA555A1A0EE
@M02034:409:000000000-BFKT7:1:2102:6529:23789 1:N:0:27
AAAGTCGAGGTGCCTAAAGTGGCAACCCAGACTAATACTAGGGTAG
+
ABBBBFBAB?ABGGGF4GGGGGGHHHHGGHHGH3AG55D553AB3A
@M02034:409:000000000-BFKT7:1:2102:18288:23792 1:N:0:27
AAAGTCGAGGTGCCTAAAGTGGCAACCCAGACTTGTCCGGTTGTTGGTGGTGTAGAGCTTCCTGTAGCCGCATGGCGTTCGTACTTAAATATGGAACTAACCATTCCAATTTTCGCTGTCTCTTATACACATCTCCGAGCCCACGAGAC
+
BBBCBFBBBBABGGGGGGGGGGGHHHHGGHHGHHHDEGEE2EEEHHHEFGFFHHHHHHHHHHHHHHHHHGGGGGHHGGGGGGHHHHHHGHHHHHHHHHHHHHHHHHHHHHHHHHGGGGGGHGHHHHHHHHHHHHHHGGGGGGHGGGGGG
@M02034:409:000000000-BFKT7:1:2102:19307:23794 1:N:0:27
AAAGTCGAGGTGCCTAAAGTGGCAACCCAGACTAAGACGGGTGTTGGTGGTGTAGAGCTTCCTGTAGCCGCATGGCGTTCGTACTTAAATATGGAACTAACCATTCCAATTTTCGCTGTCTCTTATACACATCTCCGAGCCCACGAGAC
+
BBBBBFBBBBBBGGGGGFGGGGGHHHHGGHHGHHHHHHFGGGGGGHHGGGEFGGGGHGHHHHHHHHHFHEGGGGHGGGGGGGHHHHHHHGHHHHFFHHGHHHHHHHHHHHHHHGGGGGGHHGHHHHHHGHHHGHGHFFGGGGHGGGGGG
@M02034:409:000000000-BFKT7:1:2102:19266:23801 1:N:0:27
AAAGTCGAGGTGCCTAAAGTGGCAACCCAGACTAAGCCGCCTGTTGGTGGTGTAGAGCTTCCTGTAGCCGCATGGCGTTCGTACTTAAATATGGAACTAACCATTCCAATTTTCGCTGTCTCTTATACACATCTCCGAGCCCAC
+
>>ABAD>AD>>4GGGGGGG65FAHHGGEFGHGGHFFFGC22AA35BGAFA1AA3GHGEFHGFFFAFFFDFGG?EAGEE/?ED1EGH4FGGGFB@B?BB3BBFFFFD4BGF3GGG?E//?B?FFDFDD2?BGF?F1@?</BC//?
@M02034:409:000000000-BFKT7:1:2102:17478:23804 1:N:0:27
AAAGTCGAGGTGCCTAAAGTGGCAACCCAGACTCATCCTCATGTTGGTGGTGTAGAGCTTCCTGTAGCCGCATGGCGTTCGTACTTAAATATGGAACTAACCATTCCAATTTTCGCTGTCTCTTATACACATCTCCGAGCCCACGAGACA
+
BBBBBFBBBBBBGGGGGGGGGGGGHGHGGHHGHGHGHHHHHHHHHHHEFGFFGFHHGHHHHGHHHHHGHGGGGGHGEEEFFGHHGHHHHHHHHHHHFHHHHHHHHHGHHHHHHHGGGGGGHHHHHHHHHHGHHHFBG/CFGFHGGGG/EG
@M02034:409:000000000-BFKT7:1:2102:16399:23817 1:N:0:27
AAAGTCGAGGTGCCTAAAGTGGCAACCCAGACTTATTCGGCGGTTGGTGGTGTAGAGCTTCCTGTAGCCGCATGGCGTTCGTACTTAAATATGGAACTAACCATTCCAATTTTCGCTGTCTCTTATACACATCTCCGAGCCCACGAGAC
+
BBBBCFCBCCABGGGGGGGGGGGHHHHGGHHGHF5G55FA2EFFFGGEGGEFGHHFHHHHHHHHGHGGHGGGGGHHGEGGGGHHHHGHHHHHHHHGHGHHHHHHHHFHHHHHHHGGGGGGHHHHHHHHHHHHFHHHFCDGGGHGGGGGG
@M02034:409:000000000-BFKT7:1:2102:23734:23821 1:N:0:27
AAAGTCGAGGTGCCTAAAGTGGCAACCCAGACTCAGCCGAAGGTTGGTGGTGTAGAGCTTCCTGTAGCCGCATGGCGTTCGTACTTAAATATGGAACTAACCATTCCAATTTTCGCTGTCTCTTATACACATCTCC
+
CCCCCFACBCBBGGGGGGGGGGGHHHHGGHGGHHFFCHE22EEHBHEECEEFAEGBAFGFDGHHGEGFFEE0EEC1>?EFFEFHFGHGDFHBGF33FGFG303FFDGEHHHHHG/EFGFHHHGFFHFGHFFBGBDF
@M02034:409:000000000-BFKT7:1:2102:14919:23830 1:N:0:27
AAAGTCGAGGTGCCTAAAGTGGCAACCCAGACTACGACTAATGTTGGTGGTGTAGAGCTTCCTGTAGCCGCATGGCGTTCGTACTTAAATATGGAACTAACCATTCCAATTTTCGCTGTCTCTTATACACATCTCCGAGCCCACGAGACA
+
BBBBBFBBBBAAGGGGGGGGFGGHHGHGGHHGHHHGGGGGHHHHHHGGGGGFGFFDHHHHHHHHHHHHHGGGGGHGFFGGGGFHGHGGFFGHHHHFFHHHHHHHFHHHHHHHHHEEGFGHHFGHGGGHGHGHBGHGGCCGGGHGGGGGGG
@M02034:409:000000000-BFKT7:1:2102:21452:23841 1:N:0:27
AAAGTCGAGGTGCCTAAAGTGGCAACCCAGACTATGCTGAATGTTGGTGGTGTAGAGCTTCCTGTAGCCGCATGGCGTTCGTACTTAAATATGGAACTAACCATTCCAATTTTCGCTGTCTCTTATACACATCTCCGAGCCCACGAGACA
+
CCCCCFCCCBBCGGGGGGGGGGGHHHHEGHHGHHHHHHHHHHHHHHHFFGGGGGHGHGHHHHHHHHHFHFGGGGHHGEGGFGHHHHHHHHHHHGHFHHGHHHFHHHHGHHHHHDEEGGEHHHHHFHHHHHHHFHHHGCCCCGGGGCGGGF
@M02034:409:000000000-BFKT7:1:2102:23570:23845 1:N:0:27
AAAGTCGAGGTGCCTAAAGTGGCAACCCAGACTACTCAGTCGGTTGGTGGTGTAGAGCTTCCTGTAGCCGCATGGCGTTCGTACTTAAATATGGAACTAACCATTCCAATTTTCGCTGTCTCTTATACACATCTCCGAGCCCACGAGACA
+
ABBBAFBABBAAGGGDGGGGGDFHHHHGGHHDFHHHHCGDGAEEEEGGFEAFFGGEHHHHGBGFHGHHGE@EEGGGFGGGGGHGGHGFHHGHGFHEEGGFHHFHHHHGBFGFGFEGGCGEHGHHHHHB?FD2CFGFG/@CGGGF?@CGGG
@M02034:409:000000000-BFKT7:1:2102:8487:23851 1:N:0:27
AAAGTCGAGGTGCCTAAAGTGGCAACCCAGACTGCGGTTTGTGTTGGTGGTGTAGAGCTTCCTGTAGCCGCATGGCGTTCGTACTTAAATATGGAACTAACCATTCCAATTTTCGCTGTTCTTATACACATCTCCGAGCCCACGAGACAG
+
AAAAAFBBBBBBCFGGFGFBFGGHHHHEFGHGHHHGGGGGGHHHFHGEFFABBFGFGHHHGFHGGHGFGFGEEGHFEEEFEEGHHHGFGHF4GHFFFFGGCF3GHHHGHHHGHFGGGGGHFFFFFFFFGDBCGHEC/CC@CEFCGGDAGF
@M02034:409:000000000-BFKT7:1:2102:23987:23861 1:N:0:27
AAAGTCGAGGTGCCTAAAGTGGCAACCCAGACTCCGCATCATGTTGGTGGTGTAGAGCTTCCTGTAGCCGCATGGCGTTCGTACTTAAATATGGAACTAACCATTCCAATTTTCGCTGTCTCTTATACACATCTCCGAGCCCACGAGACA
+
AABCBFCCCBBCGGGGGGGFGFGGGHHGGHHGHHHGGGGGHHHHHHHEFGAFFFGAFFHHHHHFGGGFFEEEEGHEEEFFFEBGGHHHHHHHGHFFFHHFGHDGHHHHHHHHHGEDFGGHHHHHHHFGHHFFFFB2C@DDC/GGGGGGGC
@M02034:409:000000000-BFKT7:1:2102:8952:23865 1:N:0:27
AAAGTCGAGGTGCCTAAAGTGGCAACCCAGACTAGTCTTGCTGTTGGTGGTGTAGAGCTTCCTGTAGCCGCATGGCGTTCGTACTTAAATATGGAACTAACCATTCCAATTTTCGCTGTCTCTTATACACATCTC
+
AA?ABFBADBBBFGGGGBGGGGGCGFHFFHHGHHHHFHFDHHFHHGFEFDEGHDGDFDHHHFGGHEFDFE?EEGHFEEEEFEFCFH@@DEBGFH3FCGDFB1@FHFF?EGHHH4>EEEEBDFGGBE4B4??F?FF
@M02034:409:000000000-BFKT7:1:2102:13746:23868 1:N:0:27
AAAGTCGAGGTGCCTAAAGTGGCAACCCAGACTCATAAGAATGTTGGTGGTGTAGAGCTTCCTGTAGCCGCATGGCGTTCGTACTTAAATATGGAACTAACCATTCCAATTTTCGCTGTCTCTTATACACATCTCCGAGCCCACGAGACA
+
CCCCCFCCCCBBGGGGGGGFGGGGHHHGGHHGHHHHHHHHHHHHHHHAFEFGHHGGHHHHHHHHHHHHHGGGGGHGEFGGGGHHHHHHFHHHHHHHHHHHHHHHHHHHHGHHHHGGGGGHHHHHHHHHHHHHHHHHGGGGGGHGGGGGGF
@M02034:409:000000000-BFKT7:1:2102:19290:23870 1:N:0:27
AAAGTCGAGGTGCCTAAAGTGGCAACCCAGACTATGCCTCCTGTTGGTGGTGTAGAGCTTCCTGTAGCCGCATGGCGTTCGTACTTAAATATGGAACTAACCATTCCAATTTTCGCTGTCTCTTATACACATCTCCGAGCCCACGAGAC
+
ABCCAFCCCBABGGGGGGGFGGGHHHHGGHHGHHHHGHHHHHHHHHHFFGEFGGHHHHHHHHHHGHHHHGGGGGHHGGGGGGHHHHHHHHHHHHHHGFGHHHHHHHGHHHHHHHGGGGGGHGHHHHHHHHHHHHHBDCGGGGHGGGGGG
@M02034:409:000000000-BFKT7:1:2102:25427:23873 1:N:0:27
AAAGTCGAGGTGCCTAAAGTGGCAACCCAGACTACGAATAATGTTGGTGGTGTAGAGCTTCCTGTAGCCGCATGGCGTTCGTACTTAAATATGGAACTAACCATTCCAATTTTCGCTGTCTCTTATACACATCTCCGAGCCCACGAGAC
+
BABBAFABBBBBGGGGFGGGGFFGGHHGGHHFHGHEEFGG5DFGGHHEAEEFGDFDFEGHFFFGGGGDFEF@EFH1EEEFGEFHHHHGHHHFGHBBFGHGF0?GGGHDHHGHHDEEGG?BGHGHGFFHGHHFHGDDE/</BCHGGCGGG
@M02034:409:000000000-BFKT7:1:2102:18353:23875 1:N:0:27
AAAGTCGAGGTGCCTAAAGTGGCAACCCAGACTCCTCCTATTGTTGGTGGTGTAGAGCTTCCTGTAGCCGCATGGCGTTCGTACTTAAATATGGAACTAACCATTCCAATTTTCGCTGTCTCTTATACACATCTCCGAGCCCACGAGACA
+
CCCCCFBBBCBBGGGGGGGGGFGHHHHGGHHGHHHHHHHHHHHHHHHEGG1FHFFEHGHHHGHHGFHGHGGFGGHHGEGGGFHHHHHFHHHHHHGFHHHHHHGGBHHGHHHHHFEFGGGHHHHHGGHHHHHHGHHDA>CFGGHGCCGGGH
@M02034:409:000000000-BFKT7:1:2102:13648:23877 1:N:0:27
AAAGTCGAGGTGCCTAAAGTGGCAACCCAGACTACGCGGCATGTTGGTGGTGTAGAGCTTCCTGTAGCCGCATGGCGTTCGTACTTAAATATGGAACTAACCATTCCAATTTTCGCTGTCTCTTATACACATCTCCGAGCCCACGAGAC
+
BCCCCFCCCCCBFGGFGGGEGGGHHHHGGHHGHBF222E0E0GHHHHGGGGFFGHEHHHHHHHHHHHHHGGGGGHHGGGGGGHHHHGHHHHGHHHFHHHHHHHHHHHHHHHHHHGGGGGHHHHHHHHHHHHHHHGFGCGCGGHGGGCGG
@M02034:409:000000000-BFKT7:1:2102:4642:23882 1:N:0:27
AAAGTCGAGGTGCCTAAAGTGGCAACCCAGACTTATGGGGCGGTTGGTG
+
AA>>ADABBBABGFGFGGGBG4F4CFG?AAA2FDGGHF2AECGEECG1?
@M02034:409:000000000-BFKT7:1:2102:6779:23884 1:N:0:27
AAAGTCGAGGTGCCTAAAGTGGCAACCCAGACTACGCCGAATGTTGGTGGTGTAGAGCTTCCTGTAGCCGCATGGCGTTCGTACTTAAATATGGAACTAACCATTCCAATTTTCGCTGTCTTTATACACATCTCCGAGCCCACGAGACAG
+
CCCCCFCCBCCCGGGGGGGGGGGHHHHGEHHGHHHGGCEGFFHHFGHGGGFFGHHFHHHHGHHHHGHFHGGGGGHHGGGGFGHHHHGEHHHHHHHEHHHFFHGHHHGHGGHHHHGGGGGHHDHGH3FFHBH2FBGD/B?CGHGCGGGGGH
@M02034:409:000000000-BFKT7:1:2102:12270:23889 1:N:0:27
AAAGTCGAGGTGCCTAAAGTGGCAACCCAGACTTCGAATAAGGTTGGTGGTGTAGAGCTTCCTGTAGCCGCATGGCGTTCGTACTTAAATATGGAACTAACTATTCCAATTTTCGCTGTCTCTTATACACATCTCCGAGCCCAC
+
CCCCCFCCCCCCGGGGGGGGGGGHHHHGGHHGHH5FC2FE5GD5FGAAAEFFA3D5BA3A5FFE55B53AE0EEC1>?EF1?2?FGHG3FG4@D33B@GH334D??F4FGDHD4/?ED?B?BF44BB?G2D2FFG2</>C/F/F
@M02034:409:000000000-BFKT7:1:2102:6240:23894 1:N:0:27
AAAGTCGAGGTGCCTAAAGTGGCAACCCAGAATCCTAAGACTGTTGGTGGTGTAGAGCTTCCTGTAGCCGCATGGCGTTCGTACTTAAATATGGAACTAACCATTCCAATTTTCGCTGTCTCTTATACACATCTCCGAGCCCACGAGAC
+
AAAAAFBBBBBBGGGGGGGGGGCFHHHDEGGHFFHBGGGH3GHGHHHFFEEFHHG5FGHHGHHHHFF53AAEEGHGFEGFEFFFGHHHGHHHGHFBGHFBFGGGFGHHGHHGHGGFGGGFHHGGGGG4?CFHHHFGC/<>BFHFFDGDD
@M02034:409:000000000-BFKT7:1:2102:15032:23902 1:N:0:27
AAAGTCGAGGTGCCTAAAGTGGCAACCCAGACTACGTATCCTGTTGGTGGTGTAGAGCTTCCTGTAGCCGCATGGCGTTCGTACTTAAATATGGAACTAACCATTCCAATTTTCGCTGTCTCTTATACACATCTCCGAGCCCACGAGACA
+
AABAADABBBAAGGFEGGGFFGFHHHFFGHHGGHHGBFF2GGHFHGG22E1FFGGHGHHHFHHHH5GFHECEGGFGG?EFGEHHHHFHFHHGFHGDGBBGEGBGHGHHHHHHFE??FGGFHFFHGHDGF2FGHHF2?/B?CGEAFGGGD?
@M02034:409:000000000-BFKT7:1:2102:18878:23909 1:N:0:27
AAAGTCGAGGTGCCTAAAGTGGCAACCCAGACTCCTCCTCCTGTTGGTGGTGTAGAGCTTCCTGTAGCCGCATGGCGTTCGTACTTAAATATGGAACTAACCATTCCAATTTTCGCTGTCTCTTATACACATCTCCGAGCCCACGAGAC
+
CCCCCFCCCCBCGGGGGGGGGGGHHHHGGHHGHHHHHHHHHHHHHHGEFFEFGGHHHHHHHHHHHHHGHGGGGGHHGGGFFGHHHHHFGHHHHHHHGGGHHHHHHFHHHHHHHFGFGGGGHHHHGGGHHHHHHHGGD?CFGGHGCDGGG
@M02034:409:000000000-BFKT7:1:2102:12656:23910 1:N:0:27
AAAGTCGAGGTGCCTAAAGTGGCAACCCAGACTAGTACGCAGGTTGGTGGTGTAGAGCTTCCTGTAGCCGCATGGCGTTCGTACTTAAATATGGAACTAACCATTCCAATTTTCGCTGTCTCTTATACACATCTCCGAGCCCACGAGACA
+
CCCCCFCCCCBCGGGGGGGGGGGHHHHGGHHGHHHHHHGGGFGHHHGEFGEFGHHGGHHHHHHHHHHHHGGGGGHHEFGGGGHHHHHHHHHHHHHHFHHGGHHHHHGHHHHHHHGGGGGHHGHHHHHHHFHHGHHHGFGGGGHGGGGDGG
@M02034:409:000000000-BFKT7:1:2102:23407:23912 1:N:0:27
AAAGTCGAGGTGCCTAAAGTGGCAACCCAGACTCCTACTCCGGTTGGTGGTGTAGAGCTTCCTGTAGCCGCATGGCGTTCGTACTTAAATATGGAACTAACCATTCCAATTTTCGCTGTCTCTTATACACATCTCCGAGCCCACGAGACA
+
CCCCCFCCCCBBGGGGGGGGFGGHHHHGGHHGHHHHHHHHHGGGGGGEFGEFGGGGGHHHHHHGGHHFGEEEFGHGEAEFEFHHHHHGHHHGHHGFHHHGHHHHHHHHHHHHHDFGGGGHHHHHFHHHFHHHHHHFDCFGGGEGGGGGGC
@M02034:409:000000000-BFKT7:1:2102:6967:23915 1:N:0:27
AAAGTCGAGGTGCCTAAAGTGGCAACCCAGACTGAGAAGAATGTTGGTGGTGTAGAGCTTCCTGTAGCCGCATGGCGTTCGTACTTAAATATGGAACTAACCATTCCAATTTTCGCTGTCTCTTATACACATCTCCGAGCCCACGAGACA
+
BBBBBFBBBBBBGGGGGGGGGGGHHHHGGHHGHHCGGHGGGHFGHFHGGGGGAEF5AFGHHHHHHHGHHGGGGGHHGEFGGFHHHHHHHHHHFHFGFFHHHFFGFHHGHHHHHFEGDE/F4FGHFGDGHHHBGGGHG/BCBFGGGGFDF?
@M02034:409:000000000-BFKT7:1:2102:10919:23922 1:N:0:27
AAAGTCGAGGTGCCTAAAGTGGCAACCCAGACTCAGGT
+
CCCCCFCCCCABGGGGFGGFGGGHHHHGGHHG3FG335
@M02034:409:000000000-BFKT7:1:2102:12041:23927 1:N:0:27
AAAGTCGAGGTGCCTAAAGTGGCAACCCAGACTCCGCATCATGTTGGTGGTGTAGAGCTTCCTGTAGCCGCATGGCGTTCGTACTTAAATATGGAACTAACCATTCCAATTTTCGCTGTCTCTTATACACATCTCCGAGCCCACGAGACA
+
BBBBBFABBBBBGGGGGFGFGFGHGHHGGHHGFHFEGEEECGHHHHFEFEEFFAFDDGHHHEGFGGGGDEECFGHFFGGFGGH1FGHDGH4BDFBFCGHEHHEHHHHHHGFHGFC?EEEDHFFGGHHFFF?F11FDD/BDGFEECGGDAF
@M02034:409:000000000-BFKT7:1:2102:13728:23928 1:N:0:27
AAAGTCGAGGTGCCTAAAGTGGCAACCCAGACTGATCCTCCTGTTGGTGGTGTAGAGCTTCCTGTAGCCGCATGGCGTTCGTACTTAAATATGGAACTAACCATTCCAATTTTCGCTGTCTCTTATACACATCTCCGAGCCCACGAGAC
+
AABBBFBADAABGGGFGFFBBGGHHHHGGHHGHGGFHHHHBGHHHHHEFGEFBGGDGFHHHFHHHHGGHGGEGEHFEEGGEGGHHHGHHHHHHHBDGHFHHHHHHHFGHHHHHFFCEGGFHEGHHHGGFFHHHHHBD/CCGFHGGGGDC
@M02034:409:000000000-BFKT7:1:2102:16325:23928 1:N:0:27
AAAGTCGAGGTGCCTAAAGTGGCAACCCAGACTAAGGAGAAGGTTGGTGGTGTAGAGCTTCCTGTAGCCGCATGGCGTTCGTACTTAAATATGGAACTAACCATTCCAATTTTCGCTGTCTCTTATACACATCTCCGAGCCCACGAGACA
+
AAAAADAA@DAABEGGGGGFG1FACHC0FEE0FFHFHFA/FAGFGFGEE?AFADG2GGHHHFHAFGADFECEGGHHGEEFEEEF>GFGFGFGGEEGHHHHHEGHFHHGHHHHHHGGGG<FHHGGHHHHHHHFHHFFCCCGCFGGGCGGCG
@M02034:409:000000000-BFKT7:1:2102:16697:23932 1:N:0:27
AAAGTCGAGGTGCCTAAAGTGGCAACCCAGACTACGAAGGAGGTTGGTGGTGTAGAGCTTCCTGTAGCCGCATGGCGTTCGTACTTAAATATGGAACTAACCATTCCAATTTTCGCTGTCTCTTATACACATCTCCGAGCCCACGAGACA
+
BBCCBFBBBCBBGGGGGGGGGGGHHHHGGHHGHHHGGHGGHHGFGHGGGGEFHGHGHHHHHHHHHHHHHGGGGGHGEEGGEFHHHHHHHHHHHGHHHHHHHHHHHHHGHHHHHHGGGGGGHHHHHHHHHHHHHHHGGCGGGGHGGGGGGG
@M02034:409:000000000-BFKT7:1:2102:7129:23935 1:N:0:27
AAAGTCGAGGTGCCTAAAGTGGCAACCCAGACTAAGAAGGATGTTGGTGGTGTAGAGCTTCCTGTAGCCGCATGGCGTTCGTACTTAAATATGGAACTAACCATTCCAATTTTCGCTGTCTCTTATACACATCTCCGAGCCCACGAGACG
+
CCCCBFCCCCCCGGGGGGGGGGGGHHHGGHHGH3FGHHH2FGHHHHHGGGGFGHHHHHHHHHHHHHHHHGGGGGHHGGGGGGHHHHHGHHHHHHHHGHHHHHHGHHHHHHHHHHGGGDEHHHHHHHHHGHHHHHHHGCCFGFHGGGCDD?
@M02034:409:000000000-BFKT7:1:2102:24216:23938 1:N:0:27
AAAGTCGAGGTGCCTAAAGTGGCAACCCAGACTCCGGTTCCGGTTGGTGGTGTAGAGCTTCCTGTAGCCGCATGGCGTTCGTACTTAAATATGGAACTAACCATTCCAATTTTCGCTGTCTCTTATACACATCTCCGAGCCCACGAGAC
+
ABBAAFAADDABGGGGGGGGGGGHHHHGGGFGHHHG?AEFHGEEEEGGEEEFF3FHFHHHGHHHGFGFGEGGGGHFFEGGEGHGHHGHHHH?EGEFHHHFFFFHFGGFHHHHHHGGGGAGHHHHFGGHFFHHHGDGD/>CCGAF@DC?D
@M02034:409:000000000-BFKT7:1:2102:20051:23938 1:N:0:27
AAAGTCGAGGTGCCTAAAGTGGCAACCCAGACTCCTTCGAAGGTTGGTGGTGTAGAGCTTCCTGTAGCCGCATGGCGTTCGTACTTAAATATGGAACTAACCATTCCAATTTTCGCTGTCTCTTATACACATCTCCGAGCCCACGAGACA
+
BBABA5AA@DAAFGGB44BAFGFHHFFCFGHGBECHHFHEFGGHFFEGGGEFFGGBGHGHHFHHGGHGFFG@EEHFEGCEEEFEHHFEGHFGGHGFFGFH3FGHHGHFHHHHHF@EFEEHHEFHHGFGFHHHFHHEG?GCGGHGG@CDGG
@M02034:409:000000000-BFKT7:1:2102:19648:23940 1:N:0:27
AAAGTCGAGGTGCCTAAAGTGGCAACCCAGACTCAGCGGCCGGTTGGTGGTGTAGAGCTTCCTGTAGCCGCATGGCGTTCGTACTTAAATATGGAACTAACCATTCCAATTTTCGCTGTCTCTTATACACATCTCCGAGCCCACGAGACA
+
CCCCCFCBBBABGGGGGGGFGGGHGHHGGHHGHHHHHGGGGGGFGGGGGGEFGFHGGGHHFHHHGHHGHEGGGGHHGEGGFFHHHHGGHHHHHHHFHGFFHHHHHHGHHHHHHHGGGGGHHHHHHHHHHHHHHHGDG@C?CGHGFCGGGF
@M02034:409:000000000-BFKT7:1:2102:23995:23960 1:N:0:27
AAAGTCGAGGTGCCTAAAGTGGCAACCCAGACTACTCGTGCTGTTGGTGGTGTAGAGCTTCCTGTAGCCGCATGGCGTTCGTACTTAAATATGGAACTAACCATTCCAATTTTCGCTGTCTCTTATACACATCTCCGAGCCCACGAGAC
+
BBBBAFBABDBAGGGGGGGGGGGGHHHGGHHGHHHGHGGEGGHHHHHGFFAFGHHGHHHHHHHHGFHHGGGGGGGHEEGGGGHHHHGFHHGHHHFGHHHGHHHHHHHHHHHHHHGGGGGHHHHHHHHHFGEFGHGHG/BCCGHGGFGGC
@M02034:409:000000000-BFKT7:1:2102:21369:23964 1:N:0:27
AAAGTCGAGGTGCCTAAAGTGGCAACCCAGACTCTTACGAATGTTGGTGGTGTAGAGCTTCCTGTAGCCGCATGGCGTTCGTACTTAAATATGGAACTAACCATCCAATTTTCGCTGTCTCTTATACACATCTCCGAGCCCACGAGACAG
+
ABBBAFBBBBAABGGGGGGFGGGHHHHGGHHGHHHHHGFGHHHHHHHEFGEFFGHHHHHHHHHFGHHHHGGGGGHHGEGGEFHHHHHFHHHHHHHHHHHHHHHHHHGHHHHHHGGGFEGFHHHHHGGHHGGFGFBEGGGDGGEFGGGGHG
@M02034:409:000000000-BFKT7:1:2102:22946:23968 1:N:0:27
AAAGTCGAGGTGCCTAAAGTGGCAACCCAGACTCTTGATAAGGTTGGTGGTGTAGAGCTTCCTGTAGCCGCATGGCGTTCGTACTTAAATATGGAACTAACCATTCCAATTTTCGCTGTCTCTTATACACATCTCCGAGCCCACGAGACA
+
BAABBFBBB?A4FGGGGGGGFFFHGHHGGHGGHHHHFFGFHGHHHHGGFGGGADGGHHHHGHHHHHGHHGGGGGHHEECFGGHHEHHHFHHHFH3BECGFFHEGFHDHGGGFGFEEG?EGHHHFDGHGGFHHCGGF?/CCFGGGGCDDDF
@M02034:409:000000000-BFKT7:1:2102:23981:23973 1:N:0:27
AAAGTCGAGGTGCCTAAAGTGGCAACCCAGACTACTCGTGCTGATGGTG
+
A3AAADAA?D24FGFGGGGGFGFHHHHGGGDGGHHHFEHHD255B53A5
@M02034:409:000000000-BFKT7:1:2102:13431:23980 1:N:0:27
AAAGTCGAGGTGCCTAAAGTGGCAACCCAGACTAATAAGCATGTTGGTGGTGTAGAGCTTCCTGTAGCCGCATGGCGTTCGTACTTAAATATGGAACTAACCATTCCAATTTTCGCTGTCTCTTATACACATCTCCGAGCCCACGAGACA
+
AABCAFCBBCCCGGGGGFGGGGGHHHHGGHHGGHHHHGHHHHHHHHHGGGEFFHHGGHHHHHHHHHHHHGGFGGHHGGGGGGHHHHHHHHHHHHBFHHHHHHGHHHHHHHHHHHGGGGGHHHHHHHHHFHHHHHHFG?GFGGHGGGGGFG
@M02034:409:000000000-BFKT7:1:2102:5716:23986 1:N:0:27
AAAGTCGAGGTGCCTAAAGTGGCAACCCAGACTACGTCGGCTGTTGGTGGTGTAGAGCTTCCTGTAGCCGCATGGCGTTCGTACTTAAATATGGAACTAACCATTCCAATTTTCGCTGTCTCTTATACACATCTCCGAGCCCACGAGAC
+
CCCCCFCCCCABGGGDGGGFGGGHHHGFGHHDHGGDFHGGGGGHHH1BBEEFBFGEGFHHHHHHGFHFBBEEEEHAEFGEEFGGHHHHHHHHFGFDGHFFFGDGHHHGFHHHHFEGGFFFFFHHHHHFFHGHFF@FE>BCCGEGDCG?D
@M02034:409:000000000-BFKT7:1:2102:20114:23998 1:N:0:27
AAAGTCGAGGTGCCTAAAGTGGCAACCCAGACTAATAAGAATGTTGGTGGTGTAGAGCTTCCTGTAGCCGCATGGCGTTCGTACTTAAATATGGAACTAACCATTCCAATTTTCGCTGTCTCTTATACACATCTCCGAGCCCACGAGACA
+
BABBBFBBDBAABFGGGGGFGFGHH4GEEEHGHHHGGHGGHHHHHHGEFEEFGFGFGFHHHCHFGFGHHGGGGGHGEEEFEEGHHHGFHFGHHGFGHHHFFFGGHHHGHHHHHGEFGGGGHHGHGGGHHHHHGHFGGCFGFGHGGDGGGF
@M02034:409:000000000-BFKT7:1:2102:21800:24001 1:N:0:27
AAAGTCGAGGTGCCTAAAGTGGCAACCCAGACTCATCATAATGTTGGTGGTGTAGAGCTTCCTGTAGCCGCATGGCGTTCGTACTTAAATATGGAACTAACCATTCCAATTTTCGCTGTCTCTTATACACATCTCCGAGCCCACGAGAC
+
BBBBBFBBBBABGGGGGGGGGGGGGHHGGHHGGHHGHHHHGFHFGEGFFEBFAFFDGHHHHHHFFDFA3AFGGGHHGEFGEGHFHHFGBGFDFGGBHHHGHHHHHHGHHHHHHGGGGGGFHHHHHHHHFHHHF3FGF/CCCGHGGBC??
@M02034:409:000000000-BFKT7:1:2102:23623:24003 1:N:0:27
AAAGTCGAGGTGCCTAAAGTGGCAACCCAGACTGTTCATAAGGTTGGTGGTGTAGAGCTTCCTGTAGCCGCATGGCGTTCGTACTTAAATATGGAACTAACCATTCCAATTTTCGCTGTCTCTTATACACATCTCCGAGCCCACGAGACA
+
AAABAFABBBBBGGGGGFGGGFGHGHHGGHGFHGHFHHHH5FFGGHGEGCFGCEHHHHHHHHGHHHHGHGG?EEGFEGGGCGBHHHHFHHBEFFFHHGGGGHEGHHH4?BFGFGEGGEEGHHHHFGDHDGFHFHHF/<<CGGHGG/@/?<
@M02034:409:000000000-BFKT7:1:2102:22387:24005 1:N:0:27
AAAGTCGAGGTGCCTAAAGTGGCAACCCAGACTCCTACTCATGTTGGTGGTGTAGAGCTTCCTGTAGCCGCATGGCGTTCGTACTTAAATATGGAACTAACCATTCCAATTTTCGCTGTCTCTTATACACACTCCGAGCCCACGAGACAG
+
BBAAABAABBABGFGFF4ABFECFHEHGG2GFHHHGFFGHHHHHHGHGFE2FFFHFGFHHGHHHFFG5FEEAEFHHGGGFGDH1GGD@GHGFHHHHFGFFHEH3GGGGFGHFHDEFDAFHHDGHBHDEGHHDHHFD@CCCGGGGGGGGBG
@M02034:409:000000000-BFKT7:1:2102:7343:24010 1:N:0:27
AAAGTCGAGGTGCCTAAAGTGGCAACCCAGACTTCTAATGGTGTTGGTGGTGTAGAGCTTCCTGTAGCCGCATGGCGTTCGTACTTAAATATGGAACTAACCATTCCAATTTTCGCTGTCTCTTATACACATCTCCGAGCCCACGAGACA
+
BBBBBFBBBBABGGGGGGGBAGFHHHHEDCHGGHHHGFHFFDDGEHAAF2AFGFGGGHHHGHHHHHGGHGGGGGGHGEFFFGGHGHHHHFHGGHFFFHFHHHGHHHFFBGHHHHGCEEGFHFHHHHHHFHHHHHGFGCDCFEHFGGGDFF
@M02034:409:000000000-BFKT7:1:2102:11271:24017 1:N:0:27
AAAGTCGAGGTGCCTAAAGTGGCAACCCAGACTGAGAAGAAGGTTGGTGGTGTAGAGCTTCCTGTAGCCGCATGGCGTTCGTACTTAAATATGGAACTAACCATTCCAATTTTCGCTGTCTCTTATACACACTCCGAGCCCACGAGACAG
+
BBBBBFBA@@AAGGGF4BFGFGGHHHHGCFHGHHHHHHHHHHHGGGGEFEEFGFHGHHHHHHHHHHHFHGGGFGHGEGGGEEHHHHEF3GHHHHHFFFFCFFGGFHHHHHHHHGGGGGGFFHHHGHFHDHHGHHHGFFGDGHGGGGGGHH
@M02034:409:000000000-BFKT7:1:2102:15739:24017 1:N:0:27
AAAGTCGAGGTGCCTAAAGTGGCAACCCAGACTGGGCAGGTTGTTGGTGGTGTAGAGCTTCCTGTAGCCGCATGGCGTTCGTACTTAAATATGGAACTAACCATTCCAATTTTCGCTGTCTCTTATACACATCTCCGAGCCCACGAGACA
+
AABB>FAABBBBGGGGGGGFGGGFHHHGGGHGHHHHHHGG2FGEFHHGFGEEEEGEFHHFHFHHHHHFHGGGGGGGGEGGGGHHHHGGHHHHHEGFFGGFFGHGHGHHHHHHHHGGCFFGHGGHFHGGHBGFHHFFD<@DCFGFFGCGEB
@M02034:409:000000000-BFKT7:1:2102:7361:24019 1:N:0:27
AAAGTCGAGGTGCCTAAAGTGGCAACCCAGACTTCTAATGGTGTTGGTGGTGTAGAGCTTCCTGTAGCCGCATGGCGTTCGTACTTAAATATGGAACTAACCATTCCAATTTTCGCTGTCTCTTATACACATCTCCGAGCCCACGAGACA
+
AAABAFBBDBABGGGGGGGGGGGHGHGGGHHGHHHHHHHHG5FGEHHGFGEFGFHHHHGHHGHHHGHHBEFGGGHFEFGGGGHHHHHGHHHGGG3FGHHGGGFHFHFHHHHHHFFGGGGHHHHHHHEHH2FHHHHGC/B@FEHG?DGDGF
@M02034:409:000000000-BFKT7:1:2102:23627:24020 1:N:0:27
AAAGTCGAGGTGCCTAAAGTGGCAACCCAGACTGTTCATAAGGTTGGTGGTGTAGAGCTTCCTGTAGCCGCATGGCGTTCGTACTTAAATATGGAACTAACCATTCCAATTTTCGCTGTCTCTTATACACATCTCCGAGCCCACGAGAC
+
```
