## Supplementary material for "Engineering a virus-like particle to display peptide insertions using an apparent fitness landscape": Sequencing text files, python code, and primer descriptions: eHTS068S27_s1_pe (part 30 of 41)

```
BCBCBFAABBABGGGGGGGFGGGHHHHGGHHGHHHHHGHEHHHHHHGEFGEFFFHHGGHHHHHHGGGFGEGGFGHGEEGGGGHHHHGHHHHHHHFGFHHHHHHHHHHHHHHHHHGGGGGHHHHHHGHGGHHHHHGFF/CCGGHGGDGEG
@M02034:409:000000000-BFKT7:1:2102:9060:24022 1:N:0:27
AAAGTCGAGGTGCCTAAAGTGGCAACCCAGACTGGGGG
+
BBBBAFBBDBBBGFGGGGGGGGGHFHHG2GAFHHA2EG
@M02034:409:000000000-BFKT7:1:2102:22356:24025 1:N:0:27
AAAGTCGAGGTGCCTAAAGTGGCAACCCAGACTGCTTCGGGGGTTGGTGGTGTAGAGCTTCCTGTAGCCGCATGGCGTTCGTACTTAAATATGGAACTAACCATTCCAATTTTCGCTGTCTCTTATACACATCTCCGAGCCCACGAGACA
+
AA?AA3>ADDAA1AFGGGFAB1A0CGH0F00FBGFAGG0EEC?EGGC?F/?BF1@@FBDGHBGBFFF2GEE?EEG>>?EFE?F?/FF1GFD>FFBGFHHCB0BG1FGGEHHHH>CGC?CGGHGGFHHGH1GGHGHBE?CGGFEGC@CGGG
@M02034:409:000000000-BFKT7:1:2102:7265:24025 1:N:0:27
AAAGTCGAGGTGCCTAAAGTGGCAACCCAGACTAAGTCTACGGTTGGTGGTGTAGAGCTTCCTGTAGCCGCATGGCGTTCGTACTTAAATATGGAACTAACCATTCCAATTTTCGCTGTCTCTTATACACATCTCCGAGCCCACGAGAC
+
BBBBBFBBB2AAGGGGGGGGGGGHGHHGGHCGHFHHDGHHGGGHGGGEFDGFGFHBFGHHHFHHHHHHHGC0EEGEE>EFGEGHGHH3FGGGHEGGFHHFGHGGHHHHBGHHHBEEE?GHFHGG3BGGGGGHGFDDF?@DCE/CC</AA
@M02034:409:000000000-BFKT7:1:2102:19552:24028 1:N:0:27
AAAGTCGAGGTGCCTAAAGTGGCAACCCAGACTGCGGTGGGGGTTGGTGGTGTAGAGCTTCCTGTAGCCACATGGCGTTCGTACTTAAATATGGAACTAACCATTCCAATTTTCGCTGTCTCTTATACACATCTCCGAGCCCACGAGACA
+
BBBBBFBBBBBBBGGDGGGGGGGHHHHGGHHGGHHGGAEEGGGGGGGEFEEFFFGFHHHHHHHHHHHHGGHHHHHHGEGFFGHHHHHFGHHHHEGFHHHHHGHHHHGHHHHHHGFGGGGHHHHHHHHHHHHHHHFHGCFGCGHGF-CFGC
@M02034:409:000000000-BFKT7:1:2102:6866:24029 1:N:0:27
AAAGTCGAGTGCCTAAAGTGGCAACCCAGACTAAGAAGACGGTTGGTGGTGTAGAGCTTCCTGTAGCCGCATGGCGTTCGTACTTAAATATGGAACTAACCATTCCAATTTTCGCTGTCTCTTATACACATCTCCGAGCCCACGAGACAG
+
BBBBAFBBBF?FGGCGGGGGGFHHHHGGEEGHHHHHHHFHGGFGGGEFGAFGHHFHHGHHHHHHGHGGEEGFGHGCEGGGGHHGHGHBHFHHHHHGHHHGFDFGHDGGHHGHHGGGGEGHHFHGHHFBFGGGHHHGFFGC/<FGG@DGHH
@M02034:409:000000000-BFKT7:1:2102:24003:24030 1:N:0:27
AAAGTCGAGGTGCCTAAAGTGGCAACCCAGACTA
+
BBBBBFBBBBABGGGGGGGGGFGHHHHGGHHFHF
@M02034:409:000000000-BFKT7:1:2102:21408:24032 1:N:0:27
AAAGTCGAGGTGCCTAAAGTGGCAACCCAGACTACTGCGCCGGTTGGTGGTGTAGAGCTTCCTGTAGCCGCATGGCGTTCGTACTTAAATATGGAACTAACCATTCCAATTTTCGCTGTCTCTTATACACATCTCCGAGCCCACGAGACA
+
CCCCCFCCCCBCGGGGGGGGGGGHHHHGGHHGGHHHHHGGGGGGGGGGFGEFGHHGHGHHHHHHHGHHHGGGGGHHGGGGGGHHHHFGHHHHHHHGGHGGHHHHHHHHHHHHHHGGGGGGHHHHFHHHHHHHGGHHGCGGGGHGGGGDGB
@M02034:409:000000000-BFKT7:1:2102:24801:24036 1:N:0:27
AAAGTCGAGGTGCCTAAAGTGGCAACCCAGACTCATAAGCCTGTTGGTGGTGTAGAGCTTCCTGTAGCCGCATGGCGTTCGTACTTAAATATGGAACTAACCATTCCAATTTTCGCTGTCTCTTATACACATCTCCGAGCCCACGAGAC
+
BCBBAFCCCCABGGGGGGGGGGGHHHHGGHHGHHHHHHHGHHHHHGHGFFAFGHHGFHHHHHHGGHHHHEGGGGHHGGGGGGGHHHHGGHHHHHHHHHHHHHHHHHHHGHHHHFGGGGGHHGHHHHFFFGDBGHHHG@DCGGHGGGGGG
@M02034:409:000000000-BFKT7:1:2102:23485:24041 1:N:0:27
AAAGTCGAGGTGCCTAAAGTGGCAACCCAGACTAAGAATAATGTTGGTGGTGTAGAGCTTCCTGTAGCCGCATGGCGTTCGTACTTAAATATGGAACTAACCATTCCAATTTTCGCTGTCTCTTATACACATCTCCGAGCCCACGAGAC
+
BBBBBFBBBB2AGGGGGGGGGGGHHHHGGHGGHHHGFFGF5DGGFH2EFCFFA3D5F5ABAGHFFFAAAEE0EFF1>?EFFEBGHFGFFGFGDG3BFFHHF1@BDBGBFGFHH4>/EA/BBEFF4B4?F?FFGFF2A/BC/FC<BFC/E
@M02034:409:000000000-BFKT7:1:2102:19816:24046 1:N:0:27
AAAGTCGAGGTGCCTAAAGTGGCAACCCAGACTACTGAGAATGTTGGTGGTGTAGAGCTTCCTGTAGCCGCATGGCGTTCGTACTTAAATATGGAACTAACCATTCCAATTTTCGCTGTCTCTTATACACATCTCCGAGCCCACGAGACA
+
CCCCCFCCCCCBFGGGGGGGGGGHHHHGGHHGHHHHHHGGHHHHHHHEFGEFGGHHHHHHHHHHHGHHHEGFGFHGGEGGGGHHHHHHHHHFHHHHGGFHHHHHHHHHHHHHHBEFGGGHHHHHHHHHHHGHHHHDGCCGGGHGGGGDGF
@M02034:409:000000000-BFKT7:1:2102:23812:24050 1:N:0:27
AAAGTCGAGGTGCCTAAAGTGGCAACCCAGACTCTTGTTACGGTAGGT
+
CCCCCFCCCCCAGGGGGGGGGGGHHHHGGHHCG3ADG5B55AEH2E25
@M02034:409:000000000-BFKT7:1:2102:21885:24050 1:N:0:27
AAAGTCGAGGTGCCTAAAGTGGCAACCCAGACTGAGAAGACTGTTGGTGGTGTAGAGCTTCCTGTAGCCGCATGGCGTTCGTACTTAAATATGGAACTAACCATTCCAATTTTCGCTGTCTCTTATACACATCTCCGAGCCCACGAGACA
+
BCCCBFCCCCBCGGGGGGGGGGGHHHHGGHHGHHHHHHHHHHHHHHEEFGGFHHHHHHHHHHHHHHHHHGGGGGHHGGGGGGHHHHHHHHHHHHHHGHHHHHHHHHHHGHHHHHGGGGGHGGHHFHHHFHGHHHHHGDGGGGHGGGGGGF
@M02034:409:000000000-BFKT7:1:2102:4790:24057 1:N:0:27
AAAGTCGAGGTGCCTAAAGTGGCAACCCAGACTGATGCGTATGTTGGTGGTGTAGAGCTTCCTGTAGCCGCATGGCGTTCGTACTTAAATATGGAACTAACCATTCCAATTTTCGCTGTCTCTTATACACATCTCCGAGCCCACGAGAC
+
CCCCCFCCBAABGGGGGGGGGGDHFHHGGHHGHFH5DAEA2BGGHHHEEFFFHHHFFHHHHBGFEFGGGEEEGGGHGGGGGGHHHGGHHHHGHHGGHGHGFHFHGFFFHGHHHBFGGGGFHGHHGHHHFFHHHHFDE/CDCGHGGGGGD
@M02034:409:000000000-BFKT7:1:2102:22490:24060 1:N:0:27
AAAGTCGAGGTGCCTAAAGTGGCAACCCAGACTCAGCAGCAGGTTGGTGGTGTAGAGCTTCCTGTAGCCGCATGGCGTTCGTACTTAAATATGGAACTAACCATTCCAATTTTCGCTGTCTCTTATACACATCTCCGAGCCCACGAGACA
+
AAABCFCBCCBCGGGGGGGGGGGHHHHGGHHGHHHHGHHHHHHGGHGGFFEFGGHHHHHHHHHHHHHHHGGGGGHHGGGGGGHHHHHHHHHHHHHFFGFHHFHGHHHHHHHHHHGGGGGHGHHHGHHHHGHHHHHGGFGFGGHGGGGGGH
@M02034:409:000000000-BFKT7:1:2102:15105:24062 1:N:0:27
AAAGTCGAGGTGCCTAAAGTGGCAACCCAGACTGGGGGGTGTGTTGGTGGTGTAGAGCTTCCTGTAGCCGCATGGCGTTCGTACTTAAATATGGAACTAACCATTCCAATTTTCGCTGTCTCTTATACACATCTCCGAGCCCACGAGACA
+
CCCCCFCCCCCCGGGGGGGGGGGHHHHGGHHGHHHHGGG<EDGHHHHGGGFGHHHGHHHHHHHHHHHHHGGCGGHHFDGGGDHHHHGDHGHHHHDFFHHHHHGHHHGHHHHHHHGGGGGGGGGGGGGGGFGGGGGGGAFCGGGFFCFFFF
@M02034:409:000000000-BFKT7:1:2102:21902:24065 1:N:0:27
AAAGTCGAGGTGCCTAAAGTGGCAACCCAGACTGAGAAGACTGTTGGTGGTGTAGAGCTTCCTGTAGCCGCATGGTGTTCGTACTTAAATATGGAACTAACCATTCCAATTTTCGCTG
+
BBBBBFBBBBABGGGGGFFGGGGHHHHGGHEGHH3BF533BFGHBFEFE?GA13D5B5AB5FEFB5B5AAE0EEE5@1?FE?21?GH33BF4@333B3BG313B34B4@B3FB4>/EE
@M02034:409:000000000-BFKT7:1:2102:10978:24065 1:N:0:27
AAAGTCGAGGTGCCTAAAGTGGCAACCCAGACTCAGAATCAGGTTGGTGGTGTAGAGCTTCCTGTAGCCGCATGGCGTTCGTACTTAAATATGGAACTAACCATTCCAATTTTCGCTGTCTCTTATACACATCTCCGAGCCCACGAGACA
+
BBBABFBCBCAAGGGGGGGGGGGHHHHGGHHGHGHHHHHHHHHHGHGEGGGFHHHHHHHHHHGHHHHHHGGCFGHHGGGGGGBHHHHHHGHHHGBHFFHGHHFHHHFHHGHHHHEGGGGGHHGHHH4GFHHHHHHFDC/@FGHGG?/??C
@M02034:409:000000000-BFKT7:1:2102:21881:24067 1:N:0:27
AAAGTCGAGGTGCCTAAAGTGGCAACCCAGACTGAGAAGACTGTTGGTGGTGTAGAGCTTCCTGTAGCCGCATGGCGTTCGTACTTAAATATGGAACTAACCATTCCAATTTTCGCT
+
BCBBCFCCCCBBGGGGGGGGGGGHHHHGGDFGGH3FFFHHHHHHGFEA2AFFG3G5AD3FDGHHGHFBFEE?EEFCEEEGGAEFHEHE3FG@FF@BE3FG@E3FBGG4FGFGFB//?
@M02034:409:000000000-BFKT7:1:2102:22402:24069 1:N:0:27
AAAGTCGAGGTGCCTAAAGTGGCAACCCAGACTACTACTCTGGTTGGTGGTGTAGAGCTTCCTGTAGCCGCATGGCGTTCGTACTTAAATATGGAACTAACCATTCCAATTTTCGCTGTCTCTTATACACATCTCCGAGCCCACGAGACA
+
BBCCCFAABCBCGGGGGGGGFGGHHHHGGHHGHHHFGHHHGFFAAEG2AAFF13FA5DGHDGHHHEHFGFGEEEFCEEEEGEGEHHHHFDGFGEEDFGHG3B3GDFGFHGHHHFEFGEEFHHHHFDDGHFFHFHGFDCGCFEHG?@FGGF
@M02034:409:000000000-BFKT7:1:2102:20160:24072 1:N:0:27
GTCGAGGTGCCTAAAGTGGCAACCCAGACTGAGGCGGGGGTTGGTGGTG
+
ABCCABBAA4FFGGGGGGGFGGHHGEHHGHHHHGGGGGGG/>/E/?E/?
@M02034:409:000000000-BFKT7:1:2102:13323:24087 1:N:0:27
AAAGTCGAGGTGCCTAAAGTGGCAACCCAGACTAGGCCGGCTGTTGGTGGTGTAGAGCTTCCTGTAGCCGCATGGCGTTCGTACTTAAATATGGAACTAACCATTCCAATTTTCGCTGTCTCTTATACACATCTCCGAGCCCACGAGACA
+
BBABBFBBBBBAGGGBFGGGGGGHHHHGGHHEHHGHHHGGGGGHHHGEFGEFHGHGHHHHHHHHHHHGGGGEEGHHGGGGGFHHHHGFHHHHHHHHHHHHHHHHHHHHHHGHHGEEGGFHGHHHGGFHGHHHGHGHDCGGFFHGGGGFG>
@M02034:409:000000000-BFKT7:1:2102:16562:24101 1:N:0:27
AAAGTCGAGGTGCCTAAAGTGGCAACCCAGACTAGTTTTGTTGTTGGTGGTGTAGAGCTTCCTGTAGCCGCATGGCGTTCGTACTTAAATATGGAACTAACCATTCCAATTTTCGCTGTCTCTTATACACATCTCCGAGCCCACGAGACA
+
CCCCCFCCCCBBGGGGGGGGGGGHHHHGGHHGHHHGHHHHHHHHHHHFFGEFGHHGHHHHHHHHHHHHHGGGGGHHGGGGGGHHHHHGHHHHHGHFHHHGGHHHHHHHHHHHHHGGGGGHHHHHHHHHHFHHHHHHGCGGGGHGGGGGGH
@M02034:409:000000000-BFKT7:1:2102:11881:24102 1:N:0:27
AAAGTCGAGGTGCCTAAAGTGGCAACCCAGACTACGCATCAGGTTGGTGGTGTAGAGCTTCCTGTAGCCGCATGGCGTTCGTACTTAAATATGGAACTAACCATTCCAATTTTCGCTGTCTCTTATACACATCTCCGAGCCCACGAGACA
+
BBBBBFBBDBAAFGGGGGGFGBFFHHHFDFDGHHFEAEGG3BCFEECEFEAFAGG5FHHHBGHHGGF5FEGGEGHHGFGEEFHGGHH@GGFDEHFDGHHFHHFHEHHHGFHHHEFGGGEDDFGHHHDFFGHHBGFHG/@CDEFFDCCDGC
@M02034:409:000000000-BFKT7:1:2102:12647:24103 1:N:0:27
AAAGTCGAGGTGCCTAAAGTGGCAACCCAGACTGAGGAGGGGGTTG
+
CCCCCFACCCCCGGGGGGGGGGGHHHHGGHAFH33BF3AEGCGG0E
@M02034:409:000000000-BFKT7:1:2102:17188:24104 1:N:0:27
AAAGTCGAGGTGCCTAAAGTGGCAACCCAGACTACGGGGCCGGTTGGTGGTGTAGAGCTTCCTGTAGCCGCATGGCGTTCGTACTTAAATATGGAACTAACCATTCCAATTTTCGCTGTCTCTTATACACATCTCCGAGCCCACGAGAC
+
BBBBBFBBBBABGGGGGGGFGGGHHHHGGHHGHHH22AEF?EGGGGGEGGEFGHHHHHHHHHHHHHHHHGGGGGHHGGGGGGHHHHHHFHHHHHHGHHHHHHHGHHGHHHHHHHGGGGGGHHHHGHGHHHHHGHHGG?FCCGGGGGGGG
@M02034:409:000000000-BFKT7:1:2102:22887:24107 1:N:0:27
AAAGTCGAGGTGCCTAAAGTGGCAACCCAGACTGGGAATGCGGTTGGTGGTGTAGAGCTTCCTGTAGCCGCATGGCGTTCGTACTTAAATATGGAACTAACCATTCCAATTTTCGCTGTCTCTTATACACATCTCCGAGCCCACGAGACA
+
A3AAADAADBAAGGG5FBGGGGGFHHHGGGHFHHGHHHGHHGGEEEGEFEEFFGGGGGHGGHHGFGGHHEEEFEHFEEFFEGHHHHGGHHFDGHGFFFFFCGFHHGDDHGHHHEGCEEEGHHFHGHFGGBDF1F@G/BCCCEGGCCGFF>
@M02034:409:000000000-BFKT7:1:2102:17294:24109 1:N:0:27
AAAGTCGAGGTGCCTAAAGTGGCAACCCAGACTCAGAAGCCGGTTGGTGGTGTAGAGCTTCCTGTAGCCGCATGGCGTTCGTACTTAAATATGGAACTAACCATTCCAATTTTCGCTGTCTCTTATCCACATCTCCGAGCCCACGAGAC
+
BBBBAFAADBAAGGGGGGGGGGGHHHHGGHHGHGHBAA3FGGGGFCC1A1AFAFG5AFHHFGEFG5DBDEECGCHFF1/FF1BGCGH334F@43?3BGHHFC3FGDGFEGHHHH/?E/?FHFFG3F3BFGHHFGB2?>D??C<F?@CDF
@M02034:409:000000000-BFKT7:1:2102:16438:24113 1:N:0:27
AAAGTCGAGGTGCCTAAAGTGGCAACCCAGACTGGTGTGTGGGTTGGTGGTGTAGAGCTTCCTGTAGCCGCATGGCGTTCGTACTTAAATATGGAACTAACCATTCCAATTTTCGCTGTCTCTTATACACATCTCCGAGCCCACGAGACA
+
CCCCCFCCCCBBGGGGGGGGGGGHHHHGGHHGHHHHHHEFGGGGFGGGGGFFGHHHHHHHHHHHHHHGHGGGGGHHGGGGEFHHHHHHHHHHHHHHHHHGHHHHGHHHHHHHHHEGGGDFHHHHHHHHHFHGHHHHGGGGGGHGGGGFGF
@M02034:409:000000000-BFKT7:1:2102:16456:24113 1:N:0:27
AAAGTCGAGGTGCCTAAAGTGGCAACCCAGACTGG
+
AAAAAFA11>>A1FGGFEGA1AFBFHHA00AFCCC
@M02034:409:000000000-BFKT7:1:2102:16906:24131 1:N:0:27
AAAGTCGAGGTGCCTAAAGTGGCAACCCAGACTCCTGCTAAGGTTGGTGGTGTAGAGCTTCCTGTAGCCGCATGGCGTTCGTACTTAAATATGGAACTAACCATTCCAATTTTCGCTGTCTCTTATACACATCCCGAGCCCACGAGACAG
+
AAB?AFAADBBBGGGGGGGGG4FFHHHGGHHGHHHHGGHHHHHEGHEAFGGGHHGFFHHHFHHHHFHGHGGGGGHHGGGGGGBEGHHHHHHHHGHHHHHHHHGHHGGHHHHHFG>AEGEHHGHHF4DGHEHHGHHGGGGCEAFGGCFGFF
@M02034:409:000000000-BFKT7:1:2102:5341:24134 1:N:0:27
AAAGTCGAGGTGCCTAAAGTGGCAACCCAGACTCGGCCGCATGTTGGTGGTGTAGAGCTTCCTGTAGCCGCATGGCGTTCGTACTTAAATATGGAACTAACCATTCCAATTTTCGCTGTCTCTTATACACATCTCCGAGCCCACGAGACA
+
AA?1A3>AADAAGGGGGFGGG1A0EGF0EGHGHHGGGGAEGCAFGGH/A/ABBFBDFGHGHFHBGGGF1E@EEFH0E>EFEEBC>FF1GFBDGFGBFHHHFHHGFHHHHHHGHGGGGGGGHHHHFGGHHFHEHHHFC<CCGGHGG-C<>C
@M02034:409:000000000-BFKT7:1:2102:26426:24136 1:N:0:27
AAAGTCGAGGTGCCTAAAGTGGCAACCCAGACTCAGCAGCAGGTTGGTGGTGCAGAGCTTCCTGTAGCCGCATGGCG
+
BBBBBFBBBBBBGGGGGGGGGGGHHHHGGHGGHH33ADGA2FEG3FEA11EA3AF51ABA5FFGG5A53BE>EE11>
@M02034:409:000000000-BFKT7:1:2102:8723:24139 1:N:0:27
AAAGTCGAGGTGCCAAAGTGGCAACCCAGACTCCTAAGCATGTTGGTGGTGTAGAGCTTCCTGTAGCCGCATGGCGTTCGTACTTAAATATGGAACTAACCATTCCAATTTTCGCTGTCTCTTATACACATCTCCGAGCCCACGAGACAG
+
CCBCBFCCBDAAFGGGGFFGGGHHGFGFHHGHGHHFGGHHFHBFHH2FGAFFBFDG5FHHHHGFFGHFEEEEEHHEEGGEEFFGHGGBEFGGHBFGHHGECFFG4BF4FGHHHGGGGEFHGHHHHFGHFFHGG3GG>C@DFHEG@CGFHG
@M02034:409:000000000-BFKT7:1:2102:19243:24139 1:N:0:27
AAAGTCGAGGTGCCTAAAGTGGCAACCCAGACTCAGGCGGAGGTTGGTGGTGTAGAGCTTCCTGTAGCCGCATGGCGTTCGTACTTAAATATGGAACTAACCATTCCAATTTTCGCTGTCTCTTATACACATCTCCGAGCCCACGAGACA
+
AABBADAADDABGGGGGGGGGGGGHHHGGHHGHHHHFGFCE?EFHHGGFEEFGFHFBFHHHHHHHHHFHGGGGGGFGFGGG/FHHHHHEHHFGHGFFFHHHGHHFGDGGGHHHGB/DFAGHHHEDGGHHHHGHHHHDCG?CF.FDGC.<C
@M02034:409:000000000-BFKT7:1:2102:22471:24141 1:N:0:27
AAAGTCGAGGTGTCTAAAGTGGCAACCCAGACTTCGAGGGGGGTTGGTGGTGTAGAGCTTCCTGTAGCCGCATGGCGTTCGTACTTAAATATGGAACTAACCATTCCAATTTTCGCTGTCTCTTATACACATCTCCGAGCCCACGAGACA
+
AAAAAFAADDAAGGGGGDGGF1B0FFHAFFHGHHFABGACCEECCGGAFACGC<FFGGHHHCHDFDGGFGCCACHHCCGEFCHFCGGGHEFHHFF0CCFHFHBCHHFGGHHHHHGGGGGGGGGGCCFFGGGFFGG0B-A@@-EE@<@FFB
@M02034:409:000000000-BFKT7:1:2102:22395:24143 1:N:0:27
AAAGTCGAGGTGCCTAAAGTGGCAACCCAGACTACGAAGCATGTTGGTGGTGTAGAGCTTCCTGTAGCCGCATGGCGTTCGTACTTAAATATGGAACTAACCATTCCAATTTTCGCTGTCTCTTATACACATCTCCGAGCCCACGAGACA
+
BBCCAFCCCBAAGGGGFGGGGGGHHHHGGHHGHHHGGHGGHHHHHHHEFGEFFGGGGHHHHHHHHHGGGEFEGGHHEEGGGGHHHHHGGHHHHHHDCHFHGHGHHHFHHHHHGFGGGGGGHGHHHHGHHHHHGHHGGCGGGGHGGDCGGF
@M02034:409:000000000-BFKT7:1:2102:7867:24147 1:N:0:27
AAAGTCGAGGTGCCTAAAGTGGCAACCCAGACTACGGATAAGGTTGGTGGTGTAGAGCTTCCTGTAGCCGCATGGCGTTCGTACTTAAATATGGAACTAACCATTCCAATTTTCGCTGTCTCTTATACACATCTCCGAGCCCACGAGACA
+
BCCDBFCCCCCCGGGGGGFFGGGHHHHGGHHGHHGGGEFGHHHGGHGFGGGGGFHGGHHHHHHHHHHHHEGGGGHHEFGGEFGGHHHHHHHHHHHHHHHFHHGHHHHHHHHHHHGGGGGGHHHHHHHHGHHHHHHHECGGGGHGGGGGGC
@M02034:409:000000000-BFKT7:1:2102:16353:24150 1:N:0:27
AAAGTCGAGGTGCCTAAAGTGGCAACCCAGACTCAGAAGCCTGTTGGTGGTGTAGAGCTTCCTGTAGCCGCATGGCGTTCGTACTTAAATATGGAACTAACCATTCCAATTTTCGCTGTCTCTTATACACATCTCCGAGCCCACGAGACA
+
CCCCCFBACCCBFGGGGGGGGGGGHHHGGHHGHHHHHHHHHHHHHHHFFGEFGGHGHHHHHHHHHHHHHGGGGGHHEEFEFEHHHHHGHHHHHHHHHHHHHHHHHHHGHHHHHHGGGGGGHHHHHHHHHHHHHHHFGCGGGGHGGCGEGH
@M02034:409:000000000-BFKT7:1:2102:15664:24153 1:N:0:27
AAAGTCGAGGTGCCTAAAGTGGCAACCCAGACTAGGACTACGGTTGGTGGTGTAGAGCTTCCTGTAGCCGCATGGCGTTCGTACTTAAATATGGAACTAGCCATTCCAATTTTCGCTGTCTCTTATACACATCTCCGAGCCCACGAGAC
+
BBBBAFAABBBBGGGGGGGGGGGHHHHGGHHGHHHHHHHHHGGHGGGFGGEFGHGHHHHHHHHHHHHHHGGGGGHHGGGGGGHHHHHHHHHHHHHHFHFGFFGGHHHHHHHHHGGGGGGGHGHHGHHHHHHHHHHFGGGGGGHGGGGDG
@M02034:409:000000000-BFKT7:1:2102:19254:24154 1:N:0:27
AAAGTCGAGGTGCCTAAAGTGGCAACCCAGACTCAGGCGGAGGTTGGTGGTGTAGAGCTTCCTGTAGCCGCATGGCGTTCGTACTTAAATATGGAACTAACCATTCCAATTTTCGCTGTCTCTTATACACATCTCCGAGCCCACGAGACA
+
ABBBAFBCCCCCGGGGGGGGGGGHHHHGGHHGHGHGHHEFAECEGHGEFAEFFHFFFGHFHGHHHBG5GEFFFGHGGEGGGGGHGHGHFHHFHHHHGHHHHHGGHGGHHHHHHFGDGGGGHHHHGGGHHFHHHHHHGGGCGGHGGCFDGC
@M02034:409:000000000-BFKT7:1:2102:19235:24155 1:N:0:27
AAAGTCGAGGTGCCTAAAGTGGCAACCCAGACTCAGGCGGAGGTTGGTGGTGTAGAGCTTCCTGTAGCCGCATGGCGTTCGTACTTAAATATGGAACTAACCATTCCAATTTTCGCTGTCTCTTATACACATCTCCGAGCCCACGAGACA
+
BBBBBFBBB@ABGGGGGGGFGGGHHHHGGHHGHHHHHHGGGGGGHHGGGGEFHHHHHHHHHHHHHHHHHGGGGGHHGGGGGGHHHHHHGHHHHHFHGHGHHHHHHHHHHHHHHHDGGGGHHHHHFGGHHHHHHHHHFFGGGGHGGCC?GB
@M02034:409:000000000-BFKT7:1:2102:17050:24159 1:N:0:27
AAAGTCGAGGTGCCTAAAGTGGCAACCCAGACTGAGAGGGAGGTTGGTGGTGTAGAGCTTCCTGTAGCCGCATGGCGTTCGTACTTAAATATGGAACTAACCATTCCAATTTTCGCTGTCTCTTATACACATCTCCGAGCCCACGAGACA
+
CCCCCFCCCCCCGGGGGGGGGGGHHHHGGHHGHHHHGHGGGGGGHHGFFFEFHHHGHHHHHGHHHHHHHGGGGGHHGGGGGGGHHHHHHHHHHGFDGHHFGHHHHHGHHHHHHFGGGGGHHHHHGHHHHHHGGHHGGCFCGGHGGGGGGH
@M02034:409:000000000-BFKT7:1:2102:25396:24159 1:N:0:27
AAAGTCGAGGTGCCTAAAGTGGCAACCCAGACTGCGCG
+
BBBBBFBBBBBBGGGGGGGGGGGHGHHGGH2BBGFFAE
@M02034:409:000000000-BFKT7:1:2102:6499:24167 1:N:0:27
AAAGTCGAGGTGCCTAAAGTGGCAACCCAGACTCAGGCGTCTGTTGGTGGTGTAGAGCTTCCTGTAGCCGCATGGCGTTCGTACTTAAATATGGAACTAACCATTCCAATTTTCGCTGTCTCTTATACACATCTCCGAGCCCACGAGAC
+
CCCBBFCCCCBBGGGGGGGGGGGHHHHGGHHGHHGBHHG2EEFHHHHGGGFFHHHGHHHHHHHHHHFHHGEFEFHHGFGGGGFHHHHHEGHHHHHHGHFGHHHHGHHHHHHHHBEGGGGGGGHHHHHHFGHHHHHHG@FDFEHGGCGGG
@M02034:409:000000000-BFKT7:1:2102:6174:24169 1:N:0:27
AAAGTCGAGGTGCCTAAAGTGGCAACCCAGACTAAGAATAATGTTGGTGGTGTAGAGCTTCCTGTAGCCGCATGGCGTTCGTACTTAAATATGGAACTAACCATTCCAATTTTCGCTGTCTCTTATACACATCTCCGAGCCCACGAGACA
+
CCCCCFBCCCCCGGGGGGGGGGGHHHHGGHHGHHCH3FGBDGGHHHEFGFFFA3G5BFGHFHHHHGFBFEG?FFF1EBEFFEFGHHHE3GHFGH33FGHHC13FEFHDHGFHG4EEGGE3EHGDEFFFGFHHHHH?E<<@B=FCBCGFD=
@M02034:409:000000000-BFKT7:1:2102:7176:24172 1:N:0:27
AAAGTCGAGGTGCCTAAAGTGGCAACCCAGACTCCGAATAGGGTTGGTGGTGTAGAGCTTCCTGTAGCCGCATGGCGTTCGTACTTAAATATGGAACTAACCATTCCAATTTTCGCTGTCTCTTATACACATCTCCGAGCCCACGAGACA
+
BBBBBFBBBBBAGGGGGGFFGEFFGHHGGHHGHHGGGGFGHCH3FE0EFEGFHHHAGHHHHHHHBGHHFGGEEFHHEFGGGGHGHHHGFGHHHHFGHEFFHHBGHHFF?GHHHHEGGEEHGHHHHHHHFHHHHHHHG/B?DFHGGCGFG<
@M02034:409:000000000-BFKT7:1:2102:17051:24177 1:N:0:27
AAAGTCGAGGTGCCTAAAGTGGCAACCCAGACTGAGAGGGAGGTTGGTGGTGTAGAGCTTCCTGTAGCCGCATGGCGTTCGTACTTAAATATGGAACTAACCATTCCAATTTTCGCTGTCTCTTATACACATCTCCGAGCCCACGAGACA
+
AAAA3DAA@D?ABGGEBGFGGGFFCFFACEFFHHHHGHGGCGGFHHEEFFAEBFGFGFGH5AGGGHHHHEGGGGGHGEEEGECGHHFGHEF4F3DGBFFH3GBBHGHBGFHHGFEFGD/FGBGGFHFFGFHHEHD2/?D/</<FD@GGDF
@M02034:409:000000000-BFKT7:1:2102:21871:24178 1:N:0:27
AAAGTCGAGGTGCCTAAAGTGGCAACCCAGACTCCTTCTCCGGTTGGCGGTGTAGAGCTTCCTGTAGCCGCATGGCGCT
+
ABA@BDAADB>AECGGGGGGG4A4AFG222AFFHF3B53BA22AF203A0AAE355F5@FG3G5GGDDFEC?1BGC/1>
@M02034:409:000000000-BFKT7:1:2102:13208:24193 1:N:0:27
AAAGTCGAGGTGCCTAAAGTGGCAACCCAGACTGAGAGGGGTGTTGGTGGTGTAGAGCTTCCTGTAGCCGCATGGCGTTCGTACTTAAATATGGAACTAACCATTCCAATTTTCGCTGTCTCTTATACACATCTCCGAGCCCACGAGACA
+
BBBBBFABBD>AFFGGGGGGGFGHGHHGGHHGHHHFGHGGGEEGGHHDFEEFGEGFFHHHHHHGGHHHHGGGEGHCEEFEEEHHHHHFHHGHHFFGHHHGFHHHFHGHHHHHHHGGGGGHHHHHHGGGHHHGHHGBGFGGGGHGGGGGGG
@M02034:409:000000000-BFKT7:1:2102:14317:24196 1:N:0:27
AAAGTCGAGGTGCCTAAAGTGGCAACCCAGACTACGAATCGGGTTGGTGGTGTAGAGCTTCCTGTAGCCGCATGGCGTTCGTACTTAAATATGGAACTAACCATTCCAATTTTCGCTGTCTCTTATACACATCTCCGAGCCCACGAGACA
+
ABCCAFBBCCABGGGGGGGGGGGHHHHGGHHGHHHGGHHGHGGHGGGFFGEFFGHHHGHHHHHHGHHGHGGGGGHHEEFGGGHGHHHGHHHHHHFFHHHHHHHHHHGHHHHHHFFGGGGFHGHHHHHHHFHHHFG2E/CCCGHGGGGGGE
@M02034:409:000000000-BFKT7:1:2102:10425:24207 1:N:0:27
AAAGTCGAGGTGCCTAAAGTGGCAACCCAGACTAAGAAGACGGTTGGTGGTGTAGAGCTTCCTGTAGCCGCATGGCGTTCGTACTTAAATATGGAACTAACCATTCCAATTTTCGCTGTCTCTTATACACATCTCCGAGCCCACGAGACA
+
ABBAAFBBBB2ACGGGGGGGGFGHHHGGGHHGHHHGHHGHHGGGGGFEFEEFGGHGHHHHHFHGHHHHHGGGGGHHGEEFGAGHHHHGFHHFHFGFGHHHHHHHHHFHHHHHHHGGGGGHGHHHHHHHHHHHGHHGGGGGGGHGGGGGGC
@M02034:409:000000000-BFKT7:1:2102:10194:24218 1:N:0:27
AAAGTCGAGGTGCCTAAAGTGGCAACCCAGACTCCGCCGTCTGTTGGTGGTGTAGAGCTTCCTGTAGCCGCATGGCGTTCGTACTTAAATATGGAACTAACCATTCCAATTTTCGCTGTCTCTTATACACATCTCCGAGCCCACGAGAC
+
CCCCCFCCCCBCGGGGGGGGGGGHHHHGGHHGHHHGGGG22BFGHHHEFFEFGFHHHHHHHGHHHHHHGGGGGGHHGGGGGGFHHHHFHHHHHHHHHHHGHHHHGHHHHHHHHHGGGGGHHHHHHHHHHHHHHHHGGGGFDEHGGGGGG
@M02034:409:000000000-BFKT7:1:2102:8009:24219 1:N:0:27
AAAGTCGAGGTTGCCTAAAGTGGCAACCCAGCCTAC
+
AAAA1DAAD1>F1F11GG113A1AGGHHGCA0AFGA
@M02034:409:000000000-BFKT7:1:2102:15992:24224 1:N:0:27
AAAGTCGAGGTGCCTAAAGTGGCAACCCAGACTACGATGCCTGTTGGTGGTGTAGAGCTTCCTGTAGCCGCATGGCGTTCGTACTTAAATATGGAACTAACCATTCCAATTTTCGCTGTCTCTTATACACATCTCCGAGCCCACGAGACA
+
BBBBBFBABBBBGGGGGGGGGGGHHHHGGHHGHHHGGHGGHHHHHHHEFFEFGFHHHHHHHHHHHHHHHGGGGEHHGGGGGGHHHHHHFGHHHHHHGHHHHHHHHHGHHHHHHGGGGGGHHHHHHHHHHHHHHGHHGGGGCGFGGGGGGG
@M02034:409:000000000-BFKT7:1:2102:17693:24231 1:N:0:27
AAAGTCGAGGTGCCTAAAGTGGCAACCCAGACTATTAAGAAGGTTGGTGGTGTTGTGCTTCCTGTAGCCGCATGGCGTTCGTACTTAAATATGGTTCTAATCTTTCCAATTT
+
ABABAFAADBAAGGFGGCGGGFFFGEHGGCHGF3G555FFFBFHHHCEE2EEA1A2A55DAAEEB55DB1A0??A1>1>F?12??GH3B@D4@343B3BD434B4B?44B3B
@M02034:409:000000000-BFKT7:1:2102:18788:24232 1:N:0:27
AAAGTCGAGGTGCCTAAAGTGGCAACCCAGACTCCTCCTTGTGTTGGTGGTGTAGAGCTTCCTGTAGCCGCATGGCGTTCGTACTTAAATATGGAACTAACCATTCCAATTTTCGCTGTCTCTTATACACATCTCCGAGCCCACGAGACA
+
CCCCCFCCCCBCGGGGGGGGGGGHHHHGGHHGHHFFGHBHEAGHHHHGFGEFHFHGHGHHHHHHHHHHHGGGGGHHGGGGGGGHHHHHHHHHHHHHGHHHHHHHHHHHHHHHHHGGGGGHHGHHHHHHHGHHHGGGGGCGFFHGGGCGGG
@M02034:409:000000000-BFKT7:1:2102:17056:24241 1:N:0:27
AAAGTCGAGGTGCCTAAAGTGGCAACCCAGACTCGTCCTAAGGTTGGTGGTGTAGAGCTTCCTGTAGCCGCATGGCGTTCGTACTTAAATATGGAACTAACCATTCCAATTTTCGCTGTCTCTTATACACATCTCCGAGCCCACGAGACA
+
BBBBBFBBBBBBGGGGGGGGGGGHGHHGGFHGGHGHGGGHHCFGGGGAFEFFGGHHGHHHHHHGHGGFHGGGEFHHFEEFFEGHHHGFGGGGFFHGHHHHHFHHHHFFHHHHHGFFFFGHHHHFFHHHHGHHGGFFGCGFGGHGCDGDD?
@M02034:409:000000000-BFKT7:1:2102:18778:24249 1:N:0:27
AAAGTCGAGGTGCCTAAAGTGGCAACCCAGACTCCTCCTTGTGTTGGTGGTGTAGAGCTTCCTGTAGCCGCATGGCGTTCGTACTTAAATATGGAACTAACCATTCCAATTTTCGCGGTCTCTTATACACATCTCCGAGCCCACGAGACA
+
A1A@1B1A1>>AGGGGFFGBBAFFFHHEGHHGHHGFHHHHH1GGHHAAFCEBFFHFGHHFHFGFFGGHHGEGEGHF@?EEEEFGHHHGFHFBFFF1FHHHHHGHFGFHFHHFHFGG/>ECCHHBGGHHHHGF1GH1/BB@C/EFGGGGGG
@M02034:409:000000000-BFKT7:1:2102:22718:24256 1:N:0:27
AAAGTCGAGGTGCCTAAAGTGGCAACCCATACTGCTATTACTGTTGG
+
AAAA1DAAD?A1BCB11GGB1FFGF0FEF0BF12FF12FGHHGFH1F
@M02034:409:000000000-BFKT7:1:2102:9716:24257 1:N:0:27
AAAGTCGAGGTGCCTAAAGTGGCAACCCAGACTACTCAGCTGGTTGGTGGTGTAGAGCTTCCTGTAGCCGCATGGCGTTCGTACTTAAATATGGAACTAACCATTCCAATTTTCGCTGTCTCTTATACACATCTCCGAGCCCACGAGACA
+
CCCCCFCCCCCCGGGGGGGGGGGHHHHGFHHGHHGHHGHGHHHHHGGGGGGGEFGEGGHHEGHHGFHGHFGFGGGAEEFGGFFHHHHGHHHHHHDDHHHHFFDGGGHGGHHHHFEGGGGGHHHHGHGHHHHHHHH2A?FF?FHEGGGFGC
@M02034:409:000000000-BFKT7:1:2102:11489:24258 1:N:0:27
AAAGTCGAGGTGCCTAAAGTGGCAACCCAGACTCAGTCTCGTGTTGGTGGTGTAGAGCTTCCTGTAGCCGCATGGCGTTCGTACTTAAATATGGAACTAACCATTCCAATTTTCGCT
+
BBBBBFBBDBBBGGGGGGGGGFGHHGGEGHD2F3AEHDGBFFGCGHEBF?EEG3D5DFBG5GHH5EED3AE0?BB1EEEFEE?FFGHH3FHDGF3DCFGH303BFFDD?B3FEB//?
@M02034:409:000000000-BFKT7:1:2102:11556:24264 1:N:0:27
AAAGTCGAGGTGCCTAAAGTGGCAACCCAGACTCCGGTTCATGTTGGTGGTGTAGAGCTTCCTGTAGCCGCATGGCGTTCGTACTTAAATATGGAACTAACCATTCCAATTTTCGCTGTCTCTTATACACATCTCCGAGCCCACGAGAC
+
ABBBBFBBD?AAEGGBGFGGGGGHGHFFGGHFHHGGGGGGHGFHHHHEEEFFGFG5AFGGHGHHHGHFHGGGGGHHFEFCEGHHHHFE3GGHHHGFGGHFHFGH3GFGHHHHH4EEGGGGHFGHFGHFHGFHCGHHGCCCGGHFGGGAA
@M02034:409:000000000-BFKT7:1:2102:12235:24265 1:N:0:27
AAAGTCGAGGTGCCTAAAGTGGCAACCCAGACTACGACGCAGGTTGGTGGTGTAGAGCTTCCTGTAGCCGCATGGCGTTCGTACTTAAATATGGAACTAACCATTCCAATTTTCGCTGTCTCTTATACACATCTCCGAGCCCACGAGACA
+
BBBBBFBBDDAAGGGGGGGEGGGHHHHGGHDGHGHGGGGGG?FGFHGGGGGFFDG5FGFHEHHH5EFFGGG@FGHFGEGFGGFGHHHGFGGFHB33FGHHFFFGHHHFHGHHHE<EDACGFHGFBGGFHGEHHFGD/<>CCGHGC@@EDC
@M02034:409:000000000-BFKT7:1:2102:13355:24268 1:N:0:27
AAAGTCGAGGTGCCTAAAGTGGCAACCCAGACTACGAAGAATGTTGGTGGTGTAGAGCTTCCTGTAGCCGCATGGCGTTCGTACTTAAATATGGAACTAACCATTCCAATTTTCGCTGTCTCTTATACACATCTCCGAGCCCACGAGAC
+
BBBBBF@ABBABGGGGGGFFGGFHHHHGGHGGHGFGGHEA3GHHHHHFFGBFEGHHHHHHHHHHHHHHHGGGGGHHGEGGGGHHHHGHHHHHHHHHHHHHHHHGHHHHHHHHHHGGGGGHHGHHHHHHGHHHHHHBG/BDGGHGGGGDF
@M02034:409:000000000-BFKT7:1:2102:16599:24272 1:N:0:27
AAAGTCGAGGTGCCTAAAGTGGCAACCCAGACTCAGACTTCTGTTGGTGGTGTAGAGCTTCCTGTAGCCGCATGGCGTTCGTACTTAAATATGGAACTAACCATTCCAATTTTCGCTGTCTCTTATACACATTCCGAGCCCACGAGACAG
+
CCCBCFCCCCABFGGGGGGFGGGHHHHGGHHGHHHHHHHHHHHHHHHEGGGGHHHGGHHHHHHHHHHHHGGGGGHHGEGGGGHHHHHHHHHHHHHFHHHGFHGHHHHHHHHHHHGCGDGHHHHHGHHHHHHHHHFHGGGGGHGGGGGGHF
@M02034:409:000000000-BFKT7:1:2102:21504:24285 1:N:0:27
AAAGTCGAGGTGCCTAAAGTGGCAACCCAGACTCAGCCGGGTGTTGGTGGTGTAGAGCTTCCTGTAGCCGCATGGCGTTCGTACTTAAATATGGAACTAATCATTCCAATTTTCGCTGTCTCTTATACACATCTCCGAGCCCACGAGACA
+
BBBBBFBBBBBBGGGGGGGFGGGHHHHGGHHGHGFBFG?2AEGEEGCEA1EFA3F555FF5FF5E5D5@EECFEFAE?E1>EBGFGF33FFDE333FFGH434B4BG4FGHHFB//?C?F3GFH3DGFHCHHHGHBA//CGGEGGCFAGC
@M02034:409:000000000-BFKT7:1:2102:21523:24296 1:N:0:27
AAAGTCGAGGTGCCTAAAGTGGCAACCCAGCCT
+
BBBBBFBBBBABGGGGGFGGGGGHHGHGGH2AG
@M02034:409:000000000-BFKT7:1:2102:15977:24304 1:N:0:27
AAAGTCGAGGTGCCTAAAGTGGCAACCCAGACTAAGGATAATGTTGGTGGTGTAGAGCTTCCTGTAGCCGCATGGCGTTCGTACTTAAATATGGAACTAACCATTCCAATTTTCGCTGTCTCTTATACACATCTCCGAGCCCACGAGACA
+
BBCBBFAABCBBGGGGGGFFGFFHGHHGGGHGFHHGHCHHHHHHHHHEFFEFGBFDGHHHHHHGHHHGFFECFEHFEEEFFEHGHHHHHHGHHGGGHHHHHHHHHHHGHHHHHFGGGGGGHHHHHFHHHHGFFHHDDDCCFFGGGGGGGH
@M02034:409:000000000-BFKT7:1:2102:24732:24311 1:N:0:27
AAAGTCGAGGTGCCTAAAGTGGCAACCCAGACTCTTTCGGCGGTTG
+
B@BBAF@ADBBBGGGGGGGGGGGHHHHGGGGCGE3D5AA22AEEAA
@M02034:409:000000000-BFKT7:1:2102:25593:24316 1:N:0:27
AAAGTCGAGGTGCCTAAAGTGGCAACCCAGACTAAGACTCAGGTTGGTGGTGTAGAGCTTCCTGTAGCCGCATGGCGTTCGTACTTAAATATGGAACTAACCATTCCAATTTTCGCTGTCTCTTATACACATCTCCGAGCCCACGAGAC
+
BBBBBFBBBBABGGGFGFGGGGGGHHHGGGHGHHFGGGFFEFHDGHGGFGGEEEG5DDHHFHHHFDEDBBAEEGFEFEEGGGHGHHGGHGHDEG33FHHHFGFFGFHHHGHHHGE?FFGGGHHHGGB?FCGHFHHGGCFGFGHGFCDGC
@M02034:409:000000000-BFKT7:1:2102:13021:24322 1:N:0:27
AAAGTCGAGGTGCCTAAAGTGGCAACCCAGACTACTCCTAATGTTGGTGGTGTAGAGCTTCCTGTAGCCGCATGGCGTTCGTACTTAAATATGGAACTAACCATTCCAATTTTCGCTGTCTCTTATACACATCTCCGAGCCCACGAGAC
+
BBBBAFBBBBABGGGGGFGGGGGHHHHGGHHGHHHHHHHGHHHHHHEEFGFFGGGFGHHHFHHHGHGHGGGGGGHHGGGGFFHHHHHGGHHHHHHGHHGFFGFGGHFFFHHHHHGGGGGHHGHHHHHHGGHHGHFHC@DFGGHGGGGGC
@M02034:409:000000000-BFKT7:1:2102:12803:24335 1:N:0:27
AAAGTCGAGGTGCCTAAAGTGGCAACCCAGACTGCGCGGAGTGTTGGTGGTGTAGAGCTTCCTGTAGCCGCATGGCGTTCGTACTTAAATATGGAACTAACCATTCCAATTTTCGCTGTCTCTTATACACATCTCCGAGCCCACGAGACA
+
ABBBBFBBDBAAGGGGGGGGGGGGHHHGGHHGHHGGGGGFEEGHHHHEFEEFGFFFGHHHHHHFGHHHHGGGGGHAEEGGGDHGHHHFHHHFHHGFHHGHHHHHFHGHHHHHHFCGGGGHHHHHHHHGHHHHHHFBDCGGGGHGGGGGGC
@M02034:409:000000000-BFKT7:1:2102:6236:24336 1:N:0:27
AAAGTCGAGGTGCCTAAAGTGGCAACCCAGACTGGGGTGGATGTTGGTGGTGTAGAGCTTCCTGTAGCCGCATGGCGTTCGTACTTAAATATGGAACTAACCATTCCAATTTTCGCTGTCTCTTATACACATCTCCGAGCCCACGAGACA
+
BBBBBFB>DBBBGGGFBGGGGGGHHHHGDGHDHHHHGEEGHHHHHHHEFAFFA3GA5GHHHHHHHFHF3EE0EEG1EEEGEECFGHHGGFFEGHBB3GHH30?BFDFFGGHHHEFGED/DGHHHHHFDGHHFHHHGG//<@/FECCG.E<
@M02034:409:000000000-BFKT7:1:2102:13713:24339 1:N:0:27
AAAGTCGAGGTGCCTAAAGTGGCAACCCAGACTGTGCGGGCGGTTGGTGGTGTAGAGCTTCCTGTAGCCGCATGGCGTTCGTACTTAAATATGGAACTAACCATTCCAATTTTCGCTGTCTCTTATACACATCTCCGAGCCCACGAGACA
+
CCCCBFCCCCBBGGGGGFGGGGGHHHHGGHHGHHHHHGGGGGGEEGGEFEEFFGGFHGHHHHHHHGHHHGGGEFHFGEGGGFHHHHHHGHHHHGHHHHHHHGGHHHFHHHHHHFGGGGGGHGHHHHHHHEHHHHHGGG@CGGHGGGGGGG
@M02034:409:000000000-BFKT7:1:2102:12996:24339 1:N:0:27
AAAGTCGAGGTGCCTAAAGTGGCAACCCAGACTTCTAGGGGTGTTGGTGGTGTAGAGCTTCCTGTGGCCGCATG
+
BCCCCFBBCCCCGGGGGGGGGGGHHHHGGHHGHHGB5FFHGGGG2A11A1B1A3D5A5AB5FG553B1B0>0BE
@M02034:409:000000000-BFKT7:1:2102:11750:24341 1:N:0:27
AAAGTCGAGGTGCCTAAAGTGGCAACCCAGACTGAGAAGAGTGTTGGTGGTGTAGAGCTTCCTGTAGCCGCATGGCGTTCGTACTTAAATATGGAACTAACCATTCCAATTTTCGCTGTCTCTTATACACATCTCCGAGCCCACGAGACA
+
BBBBBFBBBBAAGGGGGGGBGFGHHGHGGGHGHHHHGHHFHHHHHHHEFGEFEFGHGHHHHHHHHGHHHGGFFGHHGGGGGGGHHHHGHGHHHHHHFGFFFHHGHHHHHGHHHHGGGGGHHGHHFGEH3GFFHHFFGCGGGGHGGGGGGH
@M02034:409:000000000-BFKT7:1:2102:8332:24343 1:N:0:27
AAAGTCGAGGTGCCTAAAGTGGCAACCCAGACTACGGGGCAGGTTGGTGGTGTAGAGCTTCCTGTAGCCGCATGGCGTTCGTACTTAAATATGGAACTAACCATTCCAATTTTCGCTGTCTCTTATACACATCTCCGAGCCCACGAGAC
+
BBBBBBAABBABFGGDFGGBGGAHHHHGFGHCAG322AA221ABFFGGGGFGGFGFDGHHHHGHH5GFFEGGFEHFGEGGGGHGEHFEHHGFFHEBHHHHFFFGHEHFHHHHH4BEED?FHHHGGHHHFHGFHFG1?/A@@FGGGCCFG
@M02034:409:000000000-BFKT7:1:2102:20933:24352 1:N:0:27
AAAGTCGAGGTGCCTAAAGTGGCAACCCAGACTTCGTCGACTGTTGGTGGTGTAGAGCTTCCTGTAGCCGCATGGCGTTCGTACTTAAATATGGAACTAACCATTCCAATTTTCGCTGTCTCTTATACACATCTCCGAGCCCACGAGAC
+
AABBAFAABBBBFGGDFGGGGGGHHHHGGHHGHHHGFEFFGGGGFHHEFGEFHHHHHHHHHHHHHHHEHGGEFGHHGGGGGGFHHHEFHHHHHHGGGFDGGHFGHHFHHHFHHDFFGGGHHGHHHFGFHHHGGGGGG/CCGGHGCDCGG
@M02034:409:000000000-BFKT7:1:2102:13002:24358 1:N:0:27
AAAGTCGAGGTGCCTAAAGTGGCAACCCAGACTTCTAGGGGTGTTGGTGGTGTAGAGCTTCCTGTAGCCGCATGGCGTTCGTACTTAAATATGGAACTAACCATTCCAATTTTCGCTGTCTCTTATACACATCTCCGAGCCCACGAGAC
+
AAAABFBBBBABGGGGGGGFGGGHGGGEFHGGHHFHFGHHGEEFFHHEFGEFGFHEGBGHHHHGBFGFGEEEGGHGGEFGE?FFGHGFHHHGGGDFHHHHHFFGHBGBGGFHHFEGGGGGHFHHFGHHGFFHGHHDECGG?CFFDGGGG
@M02034:409:000000000-BFKT7:1:2102:6837:24361 1:N:0:27
AAAGTCGAGGTGCCTAAAGTGGCAACCCAGACT
+
BBBAAFABDBABGGGGGFGGGGEGHHHGGHHGH
@M02034:409:000000000-BFKT7:1:2102:18069:24361 1:N:0:27
AAAGTCGAGGTGCCTAAAGTGGCAACCCAGACTACTCGTCAGGTTGGTGGTGTAGAGCTTCCTGTAGCCGCATGGCGTTCGTACTTAAATATGGAACTAACCATTCCAATTTTCGCTGTCTCTTATACACATCTCCGAGCCCACGAGACA
+
CCCCCFCCCCCCGGGGEGGGGGGHHHHGGHHGHHHHGGHGHGHHHHGGFGFFGHHGHHHHHHHHHGHGHGGGGGHFEFGGEFHHHHHHHHHHHHGGEHHFGHGHHGGGHHHHHHGGGGGGGHHHHHHHHHHHHHGED>DGGGHGGGGFGH
@M02034:409:000000000-BFKT7:1:2102:16015:24363 1:N:0:27
AAAGTCGAGGTGCCTAAAGTGGCAACCCAGACTAAGAATAATGTTGGTGGTGTAGAGCTTCCTGTAGCCGCATGGCGTTCGTACTTAAATATGGAACTAACCATTCCAATTTTCGCTGTCTCTTATACACATCTCCGAGCCCACGAGACA
+
AAABBFBBDDABGGGGGGGGGFGHFHHGGHHGHHHHHHHHHEGHHHHGGGFFGDGFGHHHGHHHHHHGHEGGGGHHGECGEEGHHHHHHHHHHGGFHHHHHHHHEHFHGGGHHHGGGGFFFHHHFHGHHGHHFHHHG@DGGGHGGGGGGG
@M02034:409:000000000-BFKT7:1:2102:13974:24377 1:N:0:27
AAAGTCGAGGTGCCTAAAGTGGCAACCCAGACTAATG
+
AABBAFBBB?2AGGGGGGGGFGGFHHHGGHHCHH355
@M02034:409:000000000-BFKT7:1:2102:6090:24381 1:N:0:27
AAAGTCGAGGTGCCTAAAGTGGCAACCCAGACTGCGGGGGATGTTGGTGGTGTAGAGCTTCCTGTAGCCGCATGGCGTTCGTACTTAAATATGGAACTAACCATTCCAATTTTCGCTGTCTCTTATACACATCTCCGAGCCCACGAGACA
+
AAAABFBA3AA@GFGG4FGGGFGHHHHGGHHGH3G2ECCGE?AHHGH1F1EFH3B3@EGHEFFBGG4B3?>>?EG0<<EFGEFFHHGG1F2FG11???FF10F?F2D?FGBGB?/?EE/?GHGH=FFFFF1CGDDDE-<@@FFGGCCGG:
@M02034:409:000000000-BFKT7:1:2102:13608:24382 1:N:0:27
AAAGTCGAGGTGCCTAAAGTGGCAACCCAGACTAAGACTAATGTTGGTGGTGTAGAGCTTCCTGTAGCCGCATGGCGTTCG
+
BBBCCFCCCCCCGGGGGGGGGGGHHHHGGHHFHDAFABFA3DGH552B22FC13D5A53A5FE5B5A53BE0EA11>>>1?
@M02034:409:000000000-BFKT7:1:2102:13367:24384 1:N:0:27
AAAGTCGAGGTGCCTAAAGTGGCAACCCAGACTGGTTATGGGGTTGGTGGTGTAGAGCTTCCTGTAGCCGCATGGCGTTCGTACTTAAATATGGAACTAACCATTCCAATTTTCGCTGTCTCTTATACACATCTCCGAGCCCACGAGACA
+
BABBAFB3@DA>BEFGEDGGGFFFFHHGD2GGFGDEGAFGHAFEEEGEFGFFFFGFEHHHFHHFGGHFFEGGGGHGGGGGGEHHHHFFFFFHHHFHHHHHGHGHHGEHHHHHHGECEGEFHGHHFGBHFHFHGGFHGDGGCGHFG?CAEF
@M02034:409:000000000-BFKT7:1:2102:12921:24384 1:N:0:27
AAAGTCGAGGTGCCTAAAGTGGCAACCCAGACTCCGGCGGCGGTTGGTGGTGTAGAGCTTCCTGTAGCCGCATGGCGTTCGTACTTAAATATGGAACTAACCATTCCAATTTTCGCTGTCTCTTATACACATCTCCGAGCCCACGAGACA
+
CCCBCFCCCCBCGGGGGGGGGGGHHHHGGHHGHHGGGGGGGGGGGGGEFFGGGDFBFGHHGHHHGFGEFGGEEFHGDCDFFFGGHHHGGHHFGHFBGHFH1FFFHGHHHGHHHFFCDFEHHHHHHGDGFFHHHHFGE@DCCGEGGGGGGF
@M02034:409:000000000-BFKT7:1:2102:25201:24385 1:N:0:27
ACAGTCGAGGAGCCTAAAGTTGCAACCCATAC
+
11A>>B1>1>1AGE11FGGG3BD13FBAA00A
@M02034:409:000000000-BFKT7:1:2102:17644:24388 1:N:0:27
AAAGTCGAGGTGCCTAAAGTGGCAACCCAGACTCAGAATAATGTTGGTGGTGTAGAGCTTCCTGTAGCCGCATGGCGTTCGTACTTAAATATGGAACTAACCATTCCAATTTTCGCTGTCTCTTATACACATCCCGAGCCCACGAGACAG
+
CCCCCFCCCCCCGGGGGGGGGGGHHHHGGHHGHHHHHHHHHHGHHHGGGFFFHGGFHHHHHHHHHGHFFGGFGGHHFGGGGGHHHHHHHHHGGFGGFHFHHHFGHHHGHHHHHGEGGGGGHHHHHHHGHCGHGHHFGFCCGHGCGCFGHH
@M02034:409:000000000-BFKT7:1:2102:25218:24393 1:N:0:27
AAAGTCGAGGTGCCTAAAGTGGCAACCCAGACTAAGAATTTGGTTGGTGGTGTAGAGCTTCCTGTAGCCGCATGGCGTTCGTACTTAAATATGGAACTAACCATTCCAATTTTCGCTGTCTCTTATACACATCTCCGAGCCCACGAGACA
+
BBABBFBBBBBBGGGGGGGFGGGHHHHGGHD2GGFFFGGGHHGHF?AEFFEFF3F5FGGHHHHGGGFDBBE0EFG1EEFEFFFGHHGGHHHGHHFDFGDCG0GFGGHFHHGHHGEFGGEHFEF?4FGDGGBFGGGFG?CFG/FACCG?D?
@M02034:409:000000000-BFKT7:1:2102:23110:24404 1:N:0:27
AAAGTCGAGGTGCCTAAAGTGGCAACCCAGACTCCTTCTCATGTTGGTGGTGTAGAGCTTCCTGGAGCCGC
+
BBBBBFBBBBBBGGGGGGGFGGGHBDH?FGFDCEBDF5FFFF55AF2ABAEFA3D5D53AAEFF3C1B10A
@M02034:409:000000000-BFKT7:1:2102:21408:24406 1:N:0:27
AAAGTCGAGGTGCCTAAAGTGGCAACCCAGACTAATCTTACTGTTGGTGGTGTAGAGCTTCCTGTAGCCGCATGGCGTTCGTACTTAAATATGGAACTAACCATTCCAATTTTCGCTGTCTCTTATACACATCTCCGAGCCCACGAGACA
+
BBBBBFBBBBABCGGFGGGBFFGHHDHFGHHGHGHHHHHHHHHHHHHGFFEFFFGFHHHHHHHHGGHHFGGGGGHGGECEEEGHGHHHHHHHHGHHHHHFFHFHHHGGHHGHHFEGFDGHHGHH4FGHHHHFCGFFA@FGCGH/<<ADFF
@M02034:409:000000000-BFKT7:1:2102:18792:24418 1:N:0:27
AAAGTCGAGGTGCCTAAAGTGGCAACCCAGACTGGTGGTGGTGTTGGTGGTGTAGAGCTTCCTGTAGCCGCATGGCGTTCGTACTTAAATATGGAACTAACCATTCCAATTTTCGCTGTCTCTTATACACATCTCCGAGCCCACGAGACA
+
CCCCCFCCCCCCGGGGGGGGGGGHHHHGGHHGHHHHHGEFGEFHGHHGFGGGHHHGGHHHHHHHHHHHHGGGGGHHGGGGGGHHHHHGGHHHHHHHGGGGHHHHHHHHHHHHHHGGGGGHHHHHFHFHHHHHHGGGF<@CGGHGGGGDDB
@M02034:409:000000000-BFKT7:1:2102:24521:24426 1:N:0:27
AAAGTCGAGGTGCCTAAAGTGGCAACCCAGACTCAGGTGCGGGTTGGTGGTGTAGAGCTTCCTGTAGCCGCATGGCGTTCGTACTTAAATATGGAACTAACCATTCCAATTTTCGCTGTCTCTTATACACATCTCCGAGCCCACGAGAC
+
BBABBFBBBDABGGGFGGGGGGGHHHGGGHFAGGGFG5BEEGG?FGGGEGEAAAFABDBFGHHGB@D5@BE@EEFB>?EFFEGFFDB3EFD4BB33B?BC3?3BE4BBFBFHGBBFDFD23BGFF2>@>@F2@@B2?/<@D?CF->D?A
@M02034:409:000000000-BFKT7:1:2102:10304:24428 1:N:0:27
AAAGTCGAGGTGCCTAAAGTGGCAACCCAGACTAATCATAGGGTTGGTGGTGTAGAGCTTCCTGTAGCCGCATGGCGTTCGTACTTAAATATGGAACTAACCATTCCAATTTTCGCTGTCTCTTATACACATCTCCGAGCCCACGAGACA
+
CBCCCFBBBCBCGGGGGGGFGGGHHHHGGHHGHHHHHHHHHHHFFGGGFGEFGHHFGHHHHHHHHHHHHEGGGGHHGFGGGGHHHHHHHHHHHHHGHHHHFGHHFGHHHHHHHHGGGGGHHHHHHHHHGHHHHHHHG@FDGGHGGGGGG=
@M02034:409:000000000-BFKT7:1:2102:19594:24433 1:N:0:27
AAAGTCGAGGTGCCTAAAGTGGCAACCCAGACTAGTAGGCTTGTTGGTGGTGTAGAGCTTCCTGTAGCCGCATGGCGTTCGTACTTAAATATGGAACTAACCATTCCAATTTT
+
BBBBBFBBBBBBGGGGGGGGGGGHHHHGGHHGHBHGG5B3BFGHFHCA22AAF3D5B5AFFGHGD555FEA0?AG1>1EFEE2B1FD3@FH4BE33B@FHC0?FBDF44BDHF
@M02034:409:000000000-BFKT7:1:2102:9209:24435 1:N:0:27
AAAGTCGAGGTGCCTAAAGTGGCAACCCAGACTCCGCCTCCTGTTGGTGGTGTAGAGCTTCCTGTAGCCGCATGGTGTTCG
+
CCCCCFCCCCBBGGGGGGGGGFGHHHHGGHHGFBAE?EE22BGAFF21AEEC13D5A53B5BDEFBB53BE0BE?5B1?FE
@M02034:409:000000000-BFKT7:1:2102:13759:24436 1:N:0:27
AAAGTCGAGGTGCCTAAAGTGGCAACCCAGACTAGTAAGGAGGTTGGTGGTGTAGAGCTTCCTGTAGCCGCATGGCGTTCGTACTTAAATATGGAACTAACCATTCCAATTTTCGCTGTCTCTTATACACATCTCCGAGCCCACGAGACA
+
BBBBBFBBBBBBGGGGGGGEGFFFHHHGGHHGHHHGHHGHGHGGHHGFGGEFHGGGHHHHHGHHHHHHHGGGFGHFFEGGGGHHHHHHHHHHHFFGHHHHHHHHHHGHHHHHHFGGGGGHGHHHHHGGHHHHHHHHGDGGGGHGGGGGGF
@M02034:409:000000000-BFKT7:1:2102:23837:24440 1:N:0:27
AAAGTCGAGGTGCCTAAAGTGGCAACCCAGACTCAGAAGCCGGTTGGTGGTGTAGAGCTTCCTGTAGCCGCATGGCGTTCGTACTTAAATATGGAACTAACCATTCCAATTTTCGCTGTCTCTTATACACATCTCCGAGCCCACGAGAC
+
CCCCCFBBCCAAGGGGGGGGGGGHHHHGGHHGHBGGHBG32EEEEGCEFG1FGFGHGFHHHHHHHFHFHEGFGGHFFE?FFEHEGHEHEGHHHHHHFHGFHGFHHHHHGGHHHGGGGGGGHHHHHHGGGFFHHGFGCCGGFGHGGGG?G
@M02034:409:000000000-BFKT7:1:2102:7159:24447 1:N:0:27
AAAGTCGAGGTGCCTAAAGTGGCAACCCAGACTAAGCCGAATGTTGGTGGTGTAGAGCTTCCTGTAGCCGCATGGCGTTCGTACTTAAATATGGAACTAACCATTCCAATTTTCGCTGTCTCTTATACACATCTCCGAGCCCACGAGAC
+
BBAABFAABBAAC4GGGGGDG4F4EGGGGHGFHHG3AFA2EEAFGHHAF1BBFDBAD5GGHGHBGHGGBF?E1EG1>BEFEEC??GF@GHDFGFF3EFGHEGEGGHHG4GGHHHEDFGFHHHGHDGFGHFHHHFFB?<BCCEEA@@DG?
@M02034:409:000000000-BFKT7:1:2102:23173:24457 1:N:0:27
AAAGTCGAGGTGCCTAAAGTGGCAACCCAGACTGCGCGG
+
CCCCCFCCBCBCGGGGGGGGGGGHHHHGGHHGH33BA2A
@M02034:409:000000000-BFKT7:1:2102:11777:24463 1:N:0:27
AAAGTCGAGGTGCCTAAAGTGGCAACCCAGACTCGGGAGGGTGTTGGTGGTGTAGAGCTTCCTGTAGCCGCATGGCGTTCGTACTTAAATATGGAACTAACCATTCCAATTTTCGCTGTCTCTTATACACATCTCCGAGCCCACGAGACA
+
ABBBBD3ADDAAGGGGGGGFGGFHHHHGGHHGHHGGGGGGGGGEECHEFEEFGHHEHHHHHFHGHHEHHGGFGGHHGEGEFEBHHHFEGHHHHHHHFFGFHHHHFHHHHHGHHF/EGGDFBGHGGHEHFHHEFGGGD//>@AGGGGGGGC
@M02034:409:000000000-BFKT7:1:2102:11785:24478 1:N:0:27
AAAGTCGAGGTGCCTAAAGTGGCAACCCAGACTCGGGAGGGTGTTGGTGGTGTAGAGCTTCCTGTAGCCGCATGGCGTTCGTACTTAAATATGGAACTAACCATTCCAATTTTCGCTGTCTCTTATACACATCTCCGAGCCCACGAGACA
+
CCCCCFCCCCCCGGGGGGGGGGGGHHHGGHHGHHGGGGFGGEGGGHHEFGGFGFGBFGHHFGHHGFGDFEE/EFHCEFGGGGHEGHHGHFHFHHDDGHHHGFFGGGHFHGHHHEFGGGGFHHHHFFDFFGFHHHFFGGCC/AGEC-DGGF
@M02034:409:000000000-BFKT7:1:2102:8153:24481 1:N:0:27
AAAGTCGAGGTGCCTAAAGTGGCAACCCAGACTGAG
+
CBCCCFCCCCBCGGGGGGFFGGGHHHHGGHH2GG3B
@M02034:409:000000000-BFKT7:1:2102:23175:24482 1:N:0:27
AAAGTCGAGGTGCCTAAAGTGGCAACCCAGACTG
+
BBBBBFBBDBBBGGGGGGGFGGGHHHHGGGHGHC
@M02034:409:000000000-BFKT7:1:2102:10462:24487 1:N:0:27
AAAGTCGAGGTGCCTAAAGTGGCAACCCAGACTCAGAATATGGTTGGTGGTGTAGAGCTTCCTGTAGCCGCATGGCGTTCGTACTTAAATATGGAACTAACCATTCCAATTTTCGCTGTCTCTTATACACATCTCCGAGCCCACGAGACA
+
BBBBBFBB@BAAGGGGGGGGGGGHHHGEGHHGHHHHHHHHHGHHHGGFFEABFFGGHHHHHEHGHHHHHGGCFGHHFFGFFGGFGHHFHHGHHGBFHHHHHHHHHHGHHHHHHFEEGDGHHHHHHHHHHHHHHHGBFGGGGGHGGGGAAC
@M02034:409:000000000-BFKT7:1:2102:21038:24491 1:N:0:27
AAAGTCGAGGTGCCTAAAGTGGCAACCCAGACTAAGAATAATGTTGGTGGTGTAGAGCTTCCTGTAGCCGCATGGCGTTCGTACTTAAATATGGAACTAACCATTCCAATTTTCGCTGTCTCTTATACACATCTCCGAGCCCACGAGACA
+
CCCCBFCCCBBBGGGGGGGGGGGHHHHGGHDGHFFG35F55DGHFHA2FEEFFBF5BBBG5FGFE5F5BEE0EEG1>?EFAECGFFGGFGHDD333FGHH3B3FGFFEBGHHH4>AEEEGHGHHDGBFGFFGHDF2C/CDGGFGF?@?E?
@M02034:409:000000000-BFKT7:1:2102:10480:24492 1:N:0:27
AAAGTCGAGGTGCCTAAAGTGGCAACCCAGACTCAGAATATGGTTGGTGGTGTAGAGCTTCCTGTAGCCGCATGGCGT
+
BCCCBFCABCABGGGGFGGGGGGHHHHGFHHGHFGFA5FAADGGGA2EE?EFF3D5FFEG5GFG55D5AAE0EEC10?
@M02034:409:000000000-BFKT7:1:2102:7920:24493 1:N:0:27
AAAGTCGAGGTGCCTAAAGTGGCAACCCAGACTAATACTAGTGTTGGTGGTGTAGAGCTTCCTGTAGCCGCATGGCGTTCGTACTTAAATATGGAACTAACCATTCCAATTTTCGCTGTCTCTTATACACATCTCCGAGCCCACGAGAC
+
BBBBBF3ADDAAGFGGGGGGGFGGHGHGAGHFHHHHHHHGH5AFGHH2FE2BFEF5DEGHHHHDFFGGBEEFGGHGE?EFGGHECGHFGHHHHFGDGGFBGFHGDGBFFHHHHEEEGGGGHHFH4F?GG?GGFFF2C/B/>FEGGCGGG
@M02034:409:000000000-BFKT7:1:2102:13448:24499 1:N:0:27
AAAGTCGAGGTGCCTAAAGTGGCAACCCAGACTACTGCGCCTGTTGGTGGTGTAGAGCTTCCTGTAGCCGCATGGCGTTCGTACTTAAATATGGAACTAACCATTCCAATTTTCGCTGTCTCTTATACACATCTCCGAGCCCACGAGACA
+
BABCBFBBCCCCGGGFGFGGGGGHHHHGGHHGHHHHHHGGGGHHHHHEFGEFHHHHHHHGFHHHHHHHHFG?EGHGEGGGGGEHHHGGHHHHHHHHHGBGHHFGHHGHHHHHHFCGGGGGHHHHBHFHGHHHHHGHGFGGCGHGGGGGGB
@M02034:409:000000000-BFKT7:1:2102:16894:24504 1:N:0:27
AAAGTCGAGGTGCCTAAAGTGGCAACCCAGACTCAGCCGCCGGTTGGTGGTGTAGAGCTTCCTGTAGCCGCATGGCGTTCGTACTTAAATATGGAACTAACCATTCCAATTTTCGCTGTCTCTTATACACATCTCCGAGCCCACGAGACA
+
CCCCCFCCCCBBGGGGGGGGGGGHHHHGGHHGHHHHHHGGGGGGGGGEFGFGGGGGHHHHHHHHHFHGHGGGGGHHFGGGGGHHHHHHHHHHHHHHGHHHHHGHHHGHHHHHHGGDGGGHHHHHGHFHHHHHHHHGG?DFGGHGGDCGGC
@M02034:409:000000000-BFKT7:1:2102:23079:24505 1:N:0:27
AAAGTCGAGGTGCCTAAAGTGGCAACCCAGACTCCGCAGGCGGTTGGTGGTGTAGAGCTTCCTGTAGCCGCATGGCGTTCGTACTTAAATATGGAACTAACCATTCCAATTTTCGCTGTCTCTTATACACATCTCCGAG
+
ABBBAFAADDBBGGGGFGGFGGGGHHHGGHHGHHHGGGGGGGG0FGGFGGCFC3@5@53@5GFGHEB4@EE/?EG1EEEEG/?FGHHFHHBFHFD3FFDH3FGFG3BBGHHGF3>ADF?FD2GF>F@2>FDCCFDFA/A
@M02034:409:000000000-BFKT7:1:2102:7017:24514 1:N:0:27
AAAGTCGAGGTGCCTAAAGTGGCAACCCAGACTGCGCGTTCTGTTGGGGTTGTAGAA
+
AAA3>B>AD2>AGGGGCGGFGFFHHHFGGF223BE22AA22B5DFGF00AEA1AA55
@M02034:409:000000000-BFKT7:1:2102:23075:24522 1:N:0:27
AAAGTCGAGGTGCCTAAAGTGGCAACCCAGACTCCGCAGCCGGTTGGTGGTGTAGAGCTTCCTGTAGCCGCATGGCGTTCGTACTTAAATATGGAACTAACCATTCCAATTTTCGCTGTCTCTTATACACATCTCCGAGCCCACGAGA
+
BABBAD>A3AAAGGGGGGGGGGGCFHHGGGHGHB3EE2A2AEEFFGG?FGAF1FHHHHHHDEHHB@GHHG?/FGHFGEEGGGHCGGFFGFGHHH3?EGEGGFHHHHF4FHHHHHCAB?EFGFHFBFFGEFF2<F2FECGGGG/?@CGC
@M02034:409:000000000-BFKT7:1:2102:13692:24529 1:N:0:27
AAAGTCGAGGTGCCTAAAGTGGCAACCCAGACTTCTTCTTCTGTTGGTGGTGTAGAGCTTCCTGTAGCCGCGTGGCGTTCGTACTTAAATATGGAACTAACCATTCCAATTTTCGCTGTCTCTTATACACATCTCCG
+
ABBABFBBBBAAFFGGGGGDGEFGFHHEDHHGHHFHHFFHFFGHHHCEF?EFG3D5F5AFGCHFAFF5F1A0>EE/>?EEE>BGFF@BGEFBGD3BB3FGB0FB3BF44B3GE4/??/<?2?BB1?22DC11BFD1?
@M02034:409:000000000-BFKT7:1:2102:8143:24532 1:N:0:27
AAAGTCGAGGTGCCTAAAGTGGCAACCCAGACTCGTCAGACGGTTGGTGGTGTAGAGCTTCCTGTAGCCGCATGGCGTTCGTACTTAAATATGGAACTAACCATTCCAATTTTCGCTGTCTCTTATACACATCCCGAGCCCACGAGACAG
+
BBBBBFBBBBABGGGGGGGGGFGHHHHGGHHGHHGHGHGHHGGGGGGGGEEFGGHGHHHHHHHHFGHGHGGEGFHHEFGFEGHHHHHGHHHFHHHGHHHHHHHHHHHHHHHHHFFGGGGHHGHHFGHFFHHHHGECDFGGGHGGGGGGHH
@M02034:409:000000000-BFKT7:1:2102:7936:24533 1:N:0:27
AAAGTCGAGGTGCCTAAAGTGGCAACCCAGACTCCGCCTCCGGTTGGTGGTGTAGAGCTTCCTGTAGCCGCATGGCGTTCGTACTTAAATATGGAACTAACCATTCCAATTTTCGCT
+
ABABBFBBBB>AGGGGGGGGGGGHHHHGGHHGH33AEAEEGGGGGGCFEEAFF3F5DFFGFHHFFFDB@?E?FGFAE?ECEAB?GHH3F?F4?333BBBG303BBDGB4BFGF4//C
@M02034:409:000000000-BFKT7:1:2102:7003:24534 1:N:0:27
AAAGTCGAGGTGCCTAAAGTGGCAACCCAGACTGCGCGTTCTGTTGGTGGTGTAGAGCTTCCTGTAGCCGCATGGCGTTCGTACTTAAATATGGAACTAACCATTCCAATTTTCGCTGTCTCTTATACACATCTCCGAGCCCACGAGAC
+
BBBBBDAABBBBGGGFGFFEGGGGHHHGEHHFHHHGFGGGAFHHHHHAFFGFFBGGHHHHFHHHEFGGFEEGGGGFEAE1EEHGGFFBFGHHGF3?EFHFBGFFGFFFGGHHHBEF?GGDGHGH?F33?FHFFDF@?<CCC/FA<CA><
@M02034:409:000000000-BFKT7:1:2102:22001:24536 1:N:0:27
AAAGTCGAGGTGCCTAAAGTGGCAACCCAGACTTGTGGTCAGGTTGGTGGTGTAGAGCTTCCTGTAGCCGCATGGCGTTCGTACTTAAATATGGAACTAACCATTCCAATTTTCGCTGTCTCTTATACACATCTCCGAGCCCACGAGACA
+
AABA>DBABBBBGGGDGGGFGGGHHHHGGHHGHHHGHGFHHHHHGHGEFGEGHFHHHHHGHHHHHHGGGGGFGGHHGGGGGGHHGHHGFHHHHHGDFHGHHHFHGHHHHHHHHHGGGGGGHHHHGGFHHHHHHHGHD//>CFHEGGGAEF
@M02034:409:000000000-BFKT7:1:2102:13672:24539 1:N:0:27
AAAGTCGAGGTGCCTAAAGTGGCAACCCAGACTTCTTCTTCTGTTGGTGGTGTAGAGCTTCCTGTAGCCGCATGGCGTTCGTACTTAAATATGGAACTAACCATTCCAATTTTCGCTGTCTCTTATACACATCTCCGAGCCCACGAGAC
+
AABB?FBBDDAAGGGGGGGGGGGHHHHEGHHGHHHHHHGHHHHHHHH?FEFGHHHGFHGHHHHHHGHFHGGFGGHGFGGGGGHHHHGBGHHHHGHGFHGHEHHHHHFBDGFFHGEFGGGFHFGHHGBGHHDFGGG2F//@FEEGCGCDC
@M02034:409:000000000-BFKT7:1:2102:19317:24548 1:N:0:27
AAAGTCGAGGTGCCTAAAGTGGCAACCCAGACTCAGCCGCCGGTTGGTGGTGTAGAGCTTCCTGTAGCCGCATGGCGTTCGTACTTACATATGGAACTAACCATTCCAATTTTCGCTGTCTCTTATACACATCTCCGAGC
+
>AAAADAADBABGGGGGGGGGGGGGHHGG2FFGGHBEHGAEE?A1ECEFEEFAFF5FHHHHHHHHF@BEEGGGGHHGEEFGGHHHHH3FEGDEFE3BCBGGFFG3FB4GHGHFGCDGDFFBDGH2>2FHHHFHGFFG//<
@M02034:409:000000000-BFKT7:1:2102:21206:24561 1:N:0:27
AAAGTCGAGGTGCCTAAAGTGGCAACCCAGACTGAGAGGCGGGTTGGG
+
CBCCCFCABCCCGGGGGGGGGGGHHHHGGHHGHH3GEG?AE0EEC>E?
@M02034:409:000000000-BFKT7:1:2102:11149:24567 1:N:0:27
AAAGTCGAGGTGCCTAAAGTGGCAACCCAGACTCATG
+
1A1A1BAAD@A>GGGG1AFFBFFGBGHGG0E0CF11D
@M02034:409:000000000-BFKT7:1:2102:11167:24572 1:N:0:27
AAAGTCGAGGTGCCTAAAGTGGCAACCCAGACTCAGGAGCGGGTTGGTGGTGTAGAGCTTCCTGTAGCCGCATGGCGTTCGTACTTAAATATGGAACTAACCATTCCAATTTTCGCTGTCTCTTATACACATCTCCGAGCCCACGAGACA
+
CCCCCFBBCCBBGGGGGGGFFGGHHHHGGHHGHHHHHGGHGGGEGGGGFGEFE3GAFFHHGHHHHFGFFEGEEEHGEEFFEFGHHHHHHHGHHHF?GGHHBF3FFHHFFGGHHDCFGDDHHHHHFFDDGCFHHGHDD?GGCGHGG?CFFG
@M02034:409:000000000-BFKT7:1:2102:18107:24575 1:N:0:27
AAAGTCGAGGTGCCTAAAGTGGCAACCCAGACTACGCTTCAGGTTGGTGGTGTAGAGCTTCCTGTAGCCGCATGGCGTTCGTACTTAAATATGGAACTAACCATTCCAATTTTCGCTGTCTCTTATACACATCTCCGAGCCCACGAGAC
+
BBBBBFAB?DAAFGGFGGGGFGGHHHHGGHHGHHHGGGGGHHHHGHGEFEEFHHHHGHHHHHHHHEHHGGGFGGGGGGGGGGGHHHFDFHEHFHFFFHGHHHHHHHHHHHHHHHGEGCAFHHHHHHHHHGFHHHF2C@DCC/<?C@CAC
@M02034:409:000000000-BFKT7:1:2102:16350:24580 1:N:0:27
AAAGTCGAGGTGCCTAAAGTGGCAACCCAGACTAGGCCTGCGGTTGGTGGTGTAGAGCTTCCTGTAGCCGCATGGCGTTCGTACTTAAATATGGAACTAACCATTCCAATTTTCGCTGTCTCTTATACACATCTCCGAGCCCACGAGACA
+
CCCCCFCCCCBCGGGGGGGGGGGHHHHGGHHGHHHHHHHGHGGGGGGGGGEFGHHGHHHHHHHHHHHFHGGGGGHHGGGGGGHHHHHHHHHGHHHHHGHHHHFHHHHHHHHHHHGGGGGHHHHHHHHHHHHHHHHFG/@CGGHGGGGGGF
@M02034:409:000000000-BFKT7:1:2102:20807:24582 1:N:0:27
AAAGTCGAGGTGCCTAAAGTGGCAACCCAGACTGTGGGGGGGGTTGGTGGTGTAG
+
BBCCCFCCCCBBGGGGGGGGGGGHHHHGGHFFH3BD2EE2E->-@=DAA.AA.0;
@M02034:409:000000000-BFKT7:1:2102:13698:24585 1:N:0:27
AAAGTCGAGGTGCCTAAAGTGGCAACCCAGACTTCGGATCGGGTTGGTGGTGTAGAGCTTCCTGTAGCCGCATGGCGTTCGTACTTAAATATGGAACTAACCATTCCAATTTTCGCTGTCTCTTATACACATCTCCGAGCCCACGAGACA
+
BBBBBFBBBBBAEGGGGGGGGFGHGHHGGHHFHHHGGGGGGGGHGGFEFEEFGFGFGHHHHGHGHFHHGEGEEGHHGEGGGEBGGHGGFHHHHHGFGHHHHHHHFHHHHGHHHGFGGGGHHHGHGHDGFHFGGHFFG?GGGGHGGGGGGF
@M02034:409:000000000-BFKT7:1:2102:16561:24586 1:N:0:27
AAAGTCGAGGTGCCTAAAGTGGCAACCCAGACTCGGCCTACTGTTGGTGGTGTAGAGCTTCCTGTAGCCGCATGGCGTTCGTACTTAAATATGGAACTAACCATTCCAATTTTCGCTGTCTCTTATACACATCTCCGAGCCCACGAGACA
+
BBBBBFBBBBAAGGGGGGGFGFGHHHHDFCHGHHGGGGDFFGHHHGHAFAAFGFGFGHHHHHHHHHHFHGGGFGHFEEGFGFHHFHHFEGFEGFFFFHHHHHHHHHFHHHHHHFCGFGFFGHHHHHGHHHHHGHHD//CFGGHGF@DGFB
@M02034:409:000000000-BFKT7:1:2102:14922:24591 1:N:0:27
AAAGTCGAGGTGCCTAAAGTGGCAACCCAGACTACTACGCGGGTTGGTGGTGTAGAGCTTCCTGTAGCCGCATGGCGTTCGTACTTAAATATGGAACTAACCATTCCAATTTTCGCTGTCTCTTATACACATCTCCGAGCCCACGAGACA
+
BBCCCFAACCCCGGGGGGGGGGGGHHHGGHHGHHHHHHGGGEGEFGGGFGFFGFHHHHHHHHHHHHHHHGGGGGHHGGGGGGGHHHHHFHGHHHFHHHHHHHHHHHHHHHHHHFGGGGGHHHHHGHFGGHHHHHHHGCCGGGHGGGGGGC
@M02034:409:000000000-BFKT7:1:2102:18102:24592 1:N:0:27
AAAGTCGAGGTGCCTAAAGTGGCAACCCAGACTACGCTTCAGGTTGGTGGTGTAGAGCTTCCTGTAGCCGCATGGCGTTCGTACTTAAATATGGAACTAACCATTCCAATTTTCGCTGTCTCTTATACACATCTCCGAGCCCACGAGACA
+
BCCCBFBBBBABFGGGGGGGGGGHGHHGGHHGHHHGGGGGHHHHHHGGGGFFFGHFGHHHHHHHHHHFHEFEGGHHGGGGGGHGHHFHGHHFGHHFHHHHHHHHHHGHHHHHHHGGGGFGHHHHHHHHHGHHFGFHG/@CGGHGGCGDGH
@M02034:409:000000000-BFKT7:1:2102:16784:24593 1:N:0:27
AAAGTCGAGGTGCCTAAAGTGGCAACCCAGACTCATCCTAGGGTTGGTGGTGTAGAGCTTCCTGTAGCCGCATGGCGTTCGTACTTAAATATGGAACTAACCATTCCAATTTTCGCTGTCTCTTATACACATCTCCGAGCCCACGAGACA
+
BCBCCFBABBBBGGGGGGGGGGGHHHHGGHHGGHHGHHHHHHHHHGGGFGFGHHHHHHHGHFHHHHHHHGGGGGHHGGGGGGHHHHHHFGHHFHHEGGGHFHHHHHGHHHHHHFEFGGGHHHHHBGGHHGHHHHGHC@/@CFHGG@FGGG
@M02034:409:000000000-BFKT7:1:2102:8095:24605 1:N:0:27
AAAGTCGAGGTGCCTAAAGTGGCAACCCAGACTCATCATCATGTTGGTGGTGTAGAGCTTCCTGTAGCCGCATGGCGTTCGTACTTAAATATGGAACTAACCATTCCAATTTTCGCTGTCTCTTATACACATCTCCGAGCCCACGAGACA
+
CCCCCFBADBBCGGGGGGGGFGGHHHHGGHHGGHHHHHHHHHHHHHHEFDEFGHG5FHHHHGHHHHHHHEGGGGHGGGGGEFHHHHHHHHGHHHFFGFHGFHHHHHGHHHHHHHGGGGGHHHHHGHFHGHHHHHGGDBDGCGGFGCGGG?
@M02034:409:000000000-BFKT7:1:2102:6667:24605 1:N:0:27
AAAGTCGAGGTGCCTAAAGTGGCAACCCAGACTGTTGGTCATGTTGGTGGTGTAGAGCTTCCTGTAGCCGCATGGCGTTCGTACTTAAATATGGAACTAACCATTCCAATTTTCGCTGTCTCTTATACACATCTCCGAGCCCACGAGAC
+
>1>>ADAADD>ABGGGGGGG11AAFG0EFFHCHGG2A0A1FGHHG2FAAAABB1E2D1BFFAF1FGHDAEAEEEHB/?EEE?BFCGD@DG2DFHG1FG1GFFFGHFFBGGHHHE//???EHHHFGFGFHHHHHGGDE<@BBCCFCGGFG
@M02034:409:000000000-BFKT7:1:2102:6685:24605 1:N:0:27
AAAGTCGAGGTGCCTAAAGTGGCAACCCAGACTGTTGGTCATGTTGGTGGTGTAGAGCTTCCTGTAGCCGCATGGCGTTCGTACTTAAATATGGAACTAACCATTCCAATTTTCG
+
>1>AAFAADDAAGGGGGGFF1BBGFHHEGHGGCGBF10AGEFFGHG//BEFFA1G2BAAGGFH11F2DBAE/E/B0>?EFGFFAGHG1GHHDGBFEF1BGFHEB1>EDFF1F22>
@M02034:409:000000000-BFKT7:1:2102:17361:24616 1:N:0:27
AAAGTCGAGGTGCCTAAAGTGGCAACCCAGACTGGGTGGGAGGTTGGTGGTGTAGAGCTTCCTGTAGCCGCATGGCGTTCGTACTTAAATATGGAACTAACCATTCCAATTTTCGCTGTCTCTTATACACATCTCCGAGCCCACGAGACA
+
CCCCCFBBCCBCGGGGGGGGGGGHHHHGGHHGHHHHHGGGFGGGGHGFFGEFHHGDFHHHHGHHHGHGHGGFGGHHEGGFGGGHHHFGHHHHHHFGFHGHHHHHHHGHHHHHHGGGGGGGHHHHHHGGGGHHHHGDE/B<DFHGGCGDGH
@M02034:409:000000000-BFKT7:1:2102:21849:24616 1:N:0:27
AAAGTCGAGGTGCCTAAAGTGGCAACCCAGACTAAGCAGTCGGTTGGTGGTGTAGAGCTTCCTGTAGCCGCATGGCGTTCGTACTTAAATATGGAACTAACCATTCCAATTTTCGCTGTCTCTTATACACATCTCCGAGCCCACGAGACA
+
?AAAAFAADD1AFFGGFGGGFGC0GHHGGHHFHHHFHHHHGGGGGGGEFGEFFFH2FBFHFFGHHFGHGGGGGEGGEEGGGGHGFHHGGFHHGHD1GFHHBGDFFHHFGHHHHHEFGEGHHFHHHFFBF1FF1FGFC/</@</CC@CGG>
@M02034:409:000000000-BFKT7:1:2102:8202:24616 1:N:0:27
AAAGTCGAGGTGCCTAAAGTGGCAACCCAGACTTCGCTTTCGGTTGGTGGTGTAGAGCTTCCTGTAGCCGCATGGCGTTCGTACTTAAATATGGAACTAACCATTCCAATTTTCGCTGTCTCTTATACACATCTCCGAGCCCACGAGACA
+
BBABBFBBBBBBGGGGCGGGGFGHHHHGGHHGHHFGGGHGGGEFGGGEFGGGGBFDGFFHHGHHHHGDEEE?EGH1EEEFEEFHGHHDGFF4GE3BGCGFFA3BFHH4GHFFD?E?EDC2?GGGFFG3GCG2GGHBB<BCC/GACGGGGF
@M02034:409:000000000-BFKT7:1:2102:13299:24623 1:N:0:27
AAAGTCGAGGTGCCTAAAGTGGCAACCCAGACTTCTACTCCTGTTGGTGGTGTAGAGCTTCCTGTAGCCGCATGGCGTTCGTACTTAAATATGGAACTAACCATTCCAATTTTCGCTGTCTCTTATACACATCTCCGAGCCCACGAGACA
+
BBBBAFBABDBCGGGGGCGGGGFGGHHGGHHGHHGHHHGHHHHHHHHEEFGGHGGFGHHHHHGHGBGGHEF0EEGBEEFGFFFFGFGFFGHGGH3FCGFGGHBGHHFHHHHHHFEEGGFHHHHHGGGHFGHHHHHFD?DGGGHGGGGGGF
@M02034:409:000000000-BFKT7:1:2102:15551:24625 1:N:0:27
AAAGTCGAGGTGCCTAAAGTGGCAACCCAGACTCATAAGCATGTTGGTGGTGTAGAGCTTCCTGTAGCCGCATGGCGTTCGTACTTAAATATGGAACTAACCTTCCAATTTTCGCTGTCTCTTATACACATCTCCGAGCCCACGAGACAG
+
BBBBBFBBDBBBGGGGGGGGGFGHHHHGGHHGHHHHGHHHGGHHHHHGGGEFFGHGHHHHHHHFGFHGFEFGGGHHGGGGEGHFGHHHHHGHHHFEGGGGFHHHHHHHGHGHHEGGGFHHHFHHHGFHHFHHGGFGGGCFFHGGGGFGHF
@M02034:409:000000000-BFKT7:1:2102:19504:24643 1:N:0:27
AAAGTCGAGGTGCCTAAAGTGGCAACCCAGACTCATACGCGTGTTGGTGGTGTAGAGCTTCCTGTAGCCGCATGGCGTTCGTACTTAAATATGGAACTAACCATTCCAATTTTCGCTGTCTCTTATACACATCTCCGAGCCCACGAGAC
+
CCCCCFCCCBBCGGGGGGGGGGGHHHHGGHHGH3FH5BBEA2EEGHHGGGEFHHHHHHHHHHHHHHHHHGGGGGHHGEGGGGHHHHHHHHHHHHHGGHGHHHFHHHGHHHHHHDFGGGGHFHGHFHGHHHHEGGFGFGGGGEHGGGGGG
@M02034:409:000000000-BFKT7:1:2102:23004:24644 1:N:0:27
AAAGTCGAGGTGCCTAAAGTGGCAACCCAGACTGGGAAGCAGGTTGGCGGTGTAGAGCTTCCTGTAGCCGCATGGCGTTCGTACTTAAATATGGAACTAACCATTCCAATTTTCGCTGTCTCTTATACACATCTCCGAGCCCACGAGACA
+
BBBBBFBBDBABGGGGGGGFGEF4GGHEEHHGHHGCGGGHHHHHGGGHGEEFGGF5FHHHGHHFHHHHHGGGFGHGEEGFFGHHCGGGFHHHHF33FGGHHHHHHHGHHHHHHGEGGGGGHHHHFHGHHGHHGFGGGCGGGGHECGGFGF
@M02034:409:000000000-BFKT7:1:2102:21212:24645 1:N:0:27
AAAGTCGAGGTGCCTAAAGTGGCAACCCAGACTCAGTCTAATGTTGGTGGTGTAGAGCTTCCTGTAGCGGCATGGCGTTCGTACTTAAA
+
>1AA13AADD11BCG1BF1BB1EGHHHEGFCFCB1GA1D2FFFGGFEGFCEEA1DGFEFG11GHEDBB/AE>EF00>>>FEE0/?BB1F
@M02034:409:000000000-BFKT7:1:2102:16820:24652 1:N:0:27
AAAGTCGAGGTGCCTAAAGTGGCAACCCAGACTACTGGTAAGGTTGGTGGTGTAGAGCTTCCTGTAGCCGCATGGCGTTCGTACTTAAATATGGAACTAACCATTCCAATTTTCGCTGTCTCTTATACACATCTCCGAGCCCACGAGACA
+
BBBBBFAB?DAAGGGGGGGGGFGGGHHGGHHGGHHBGFBGGFHHGGGAEABFGGGFGGHHHHHHHHHHHGGEEFHGEEGEFEHCEGGEDEGHHFFDGGHHFHGHFHHHHHHHHGEGEGEFHHGHHGFGHFFHFHHGGCGGCFHGG@@DDC
@M02034:409:000000000-BFKT7:1:2102:13911:24660 1:N:0:27
AAAGTCGAGGTGCCTAAAGTGGCAACCCAGACTATGAAGCAGGTTGGTGGTGTAGAGCTTCCTGTAGCCGCATGGCGTTCGTACTTAAATATGGAACTAACCATTCCAATTTTCGCTGTCTCTTATACACATCTCCGAGCCCACGAGACA
+
BBBBBFBBBBBBFGGFFFGFGGGGHCHEGHHGHGHHFHHHHGHHHHGAFGEFHFGGHHHHGHHGHGHFHGCFGGHHGGGFGGFFHHHDHHHHHHFGFHGGHHHHHHFHHHHGHHFGGGGHHHHHFHHHFHHHFFFGF?DGGGHGGGGGGF
@M02034:409:000000000-BFKT7:1:2102:15129:24669 1:N:0:27
AAAGTCGAGGTGCCTAAAGTGGCAACCCAGACTCCGCCTCCTGTTGGTGGTGTAGAGCTTCCTGTAGCCGCATGGCGTTCGTACTTAAATATGGAACTAACCATTCCAATTTTCGCTGTCTCTTATACACATCTCCGAGCCCACGAGACA
+
BBBBBFBBBBABGGGFGGGFFFGHGHHGGHHGHHHGGGGGHHGHHFHEFEEFFGHHHHHHHHHHHHGHHGGGEFHHGGGGGGGHHHGDHHFHHHGHHHGHHHGHHHGHFHHHHGGGGGGFHGHHDHF3DGHHHHGFG/BCGGGGGGGGGG
@M02034:409:000000000-BFKT7:1:2102:5507:24674 1:N:0:27
AAAGTCGAGGTGCCTAAAGTGGCAACCCAGACTCAGCATCCTGTTGGTGGTGTAGAGCTTCCTGTAGCCGCATGGCGTTCGTACTTAAACATGGAACTAACCATTCCAATTTTCGCTGTCTCTTATACACATCTCCGAGCCCACGAGAC
+
BBBBBFBBBBAABFGFGGGGGGGHHHHEGEHGHHHGHHHHHFHHHGHEFEEBGDGGFHHHHHHHGHHGHFEEEFHGEEEFEFF?GGGDG3BGHHGHHHHFHHFGHGDEGHHHHBEGGGEFFFGH4FG3BGGHHFFFDCCFGGHEC//<C
@M02034:409:000000000-BFKT7:1:2102:19310:24683 1:N:0:27
AAAGTCGAGGTGCCTAAAGTGGCAACCCAGACTAGGGAGGATGTTGGTGGTGTAGAGCTTCCTGTAGCCGCATGGCGTTCGTACTTAAATATGGAACTAACCATTCCAATTTTCGCTGTCTCTTATACACATCTCCGAGCCCACGAGAC
+
BBAABFBBBBABGGGGGGGFGGGHHHHGGHHGHHHHHHFGGHHFHHHEFGBFFHHGHHHHHHHHHHHHHGGGGGHHGGGGGGHHHHHFHHHHHHHHHHHHHHHHHHGHHHHHHHEGGGGHGHHHFHFHHHHHGHHHGDGGGGHGGGGGG
@M02034:409:000000000-BFKT7:1:2102:23847:24690 1:N:0:27
AAAGTCGAGGTGCCTAAAGTGGCAACCCAGACTCCGCCTCAGGTTGGTGGTGTAGAGCTTCCTGTAGCCGCATGGCGTTCGTACTTAAATATGGAACTAACCATTCCAATTTTCGCTGTCTCTTATACACATCTCCGAGCCCACGAGAC
+
BBBBAFBBBBAACGGGGGGFGGFHHHHGGGHGHHH2FGGGHHE5FFEFFFEFHGHHHHFHFHHGHHGHFGGGGGHHGGGGGGFHGHHHFHHFFGFGHGG3EGGHHHFHHHHHHF>EEGGHHHHHHHHDBGHHFHGHGC/<DGHGG/ADG
@M02034:409:000000000-BFKT7:1:2102:20212:24697 1:N:0:27
AAAGTCGAGGTGCCTAAAGTGGCAACCCAGACTAGGTTTGAGGTTGGTGGTGTAGAGCTTCCTGTAGCCGCATGGCGTTCGTACTTAAATATGGAACTAACCATTCCAATTTTCGCTGTCTCTTATACACATCTCCGAGCCCACGAGACA
+
CCCCCFBCCCCCGGGGGGGGGGGHHHHGGHHGHHHHHHHGFGHHHHGFFGEFGGHHHHHHHHHHHGHHHGGGGGHHGGGGFFHGHHHHHHHHHHFHGHGHHFHHHHHHHHHHHFGGGGGHHGHHFHHHHHHHHGFDDCGCFGHGGGGGGB
@M02034:409:000000000-BFKT7:1:2102:25807:24707 1:N:0:27
AAAGTCGAGGTGCCTAAAGTGGCAACCCAGACTGTTTCGTCTGTTGGTGGTGTAGAGCTTCCTGTAGCCGCATGGCGTTCGTACTTAAATATGGAACTAACCATTCCAATTTTCGCTGTCTCTTATACACATCTCCGAGCCCACGAGACA
+
BB?AAFAAA@AAGGGGBGGFEGGGFAGA2CGAEGBF5GEHGHGHHBGEFGGFGBGHHGFFHCGFGFHHHE?EEEHHGEFFEEFHHHHHFHHHHG3@FHFFGHHHFHHE4BGFHF/EE/EFFHHHFF3BFC22CG32AC@C//FF/<</C<
@M02034:409:000000000-BFKT7:1:2102:23541:24714 1:N:0:27
AAAGTCGAGGTGCCTAAAGTGGCAACCCAGACTCCGAATCAGGTTGGTGGTGTAGAGCTTCCTGTAGCCGCATGGCGTTCGTACTTAAATATGGAACTAACCATTCCAATTTTCGCTGTCTCTTATACACATCTCCGAGCCCACGAGAC
+
BABBAFBADDAAFGGFGGFFGGGHHHHGGFHFFHHEFGGGHHGGFG?EFGEFGFFGHHHHHHHGGAFDBEEEEGHHGEGGGGHHHHHF@FGHHHGGFGFFFHBFFGHHHGHHHGFFGGGHHHHHFHDHFHGGBFGFFCFGGGHGG@C<C
@M02034:409:000000000-BFKT7:1:2102:23936:24721 1:N:0:27
AAAGTCGAGGTGCCTAAAGTGGCAACCCAGACTTCGCCGACGGTTGGTGGTGTAGAGCTTCCTGTAGCCGCATGGCGTTCGTACTTAAATATGGAACTAACCATTCCATTTT
+
BBBBBFBBBBBBGGGGGFGGGGGHHHHGGGHGHFFF2B2A2EFGGGGGGGGGHHHHHHHHHHHHHHHHHGGGGGHHGGGGGGHHHHHHHHHHHHGHGHHHHHEGHH3F3BFH
@M02034:409:000000000-BFKT7:1:2102:15920:24722 1:N:0:27
AAAGTCGAGGTGCCTAAAGTGGCAACCCAGACTAAGAATTCGGTTGGTGGTGTAGAGCTTCCTGTAGCCGCATGGCGTTCGTACTTAAATATGGAACTAACCATTCCAATTTTCGCTGTCTCTTATACACATCTCCGAGCCCACGAGACA
+
BCCCCFCCCCAAGGGGGGGGGGGHHHHGGHHGHHGHHHHFHGHGGGGGGGGGHHHHHHHHHHHHHHHHHGGGGGHHGGGGGGHHHHHHFHHHHHHFGHHHHHHHHHGHGHHHHHGGGGGHHGHHHHHFGHHFBGFGCBFCGGHGGGGGGB
@M02034:409:000000000-BFKT7:1:2102:25787:24742 1:N:0:27
AAAGTCGAGGTGCCTAAAGTGGCAACCCAGACTACGACTGGTATGG
+
BBBBBFBBBBAAGGGFGFGFGFGHFHHGGHHGHH3E22B22B553B
@M02034:409:000000000-BFKT7:1:2102:19484:24748 1:N:0:27
AAAGTCGAGGTGCCTACAGTGGCAACCCAGACTCCGCCTTCTGTTGGTGGTGTAGAGCTTCCTGTAGCCGCATGGCGTTCGTACTTAAATATGGAACTAACCATTCCAATTTTCGCTGTCTCTTATACACATCTCCGAGCCCACGAGACA
+
ABBBBFBBBBABGGGG4FGFGGGHHHHGGHHGHHHGGGGGHHHHHGGFGGEFGGGFHHHHHHHFFGHHHFGEFGHGEEEFFFHHHHBGDFGHHFGFGHG3FFHHFHGGGHHHHFGGGGGGHHHHHHHFFFHHHHH2C/BCFGHGGGGGDF
@M02034:409:000000000-BFKT7:1:2102:10493:24760 1:N:0:27
AAAGTCGAGGTGCCTAAAGTGGCAACCCAGACTCCGCCTCCGGTTGGTGGTGTAGAGCTTCCTGTAGCCGCATGGCGTTCGTACTTAAATATGGAACTAACCATTCCAATTTTCGCTGTCTCTTATACACATCTCCGAGCCCACGAGACA
+
CCCCCFBCCCAAGGGGGGGFGGGHHHHGGHDGHHCGFFGGHGGGFGG1FEGFAFGFHHHHHHHHFGHGFFGEEGHEGEEGGGHAHHHHHHHGHHBGHHHHFHFGHHGFHGHHHHGGGGGHHHHHHHFFFCHFHFHFG?CFFFHGGGGGGG
@M02034:409:000000000-BFKT7:1:2102:22016:24760 1:N:0:27
AAAGTCGAGGTGCCTAAAGTGGCAACCCAGACTCCGACTCCTGTTGGTGGTGTAGAGCTTCCTGTAGCCGCATGGCGTTCGTACTTAAATATGGAACTAACCATTCCAATTTTCGCTGTCTCTTTACACATCTCCGAGCCCACGAGACAG
+
CCCCCFCCCCABGGGGGGGGGGGHHHHGGHHGHHHGGGGGHHHHGHGFFGFGGFGFGHHHHHHHHGHEGFGEGGHEEEEFFEHHHHGGHGHHHGFGGGHHFHFHHHGGHHHHHFFGGGGHHHHHHDFHHFFGHFFEGGGGGHGGGGGGHH
@M02034:409:000000000-BFKT7:1:2102:21556:24770 1:N:0:27
AAAGTCGAGGTGCCTAAAGTGGCAACCCAGACTAATTCGCGTGTTGGTGGTGTAGAGCTTCCTGTAGCCGCATGGCGTTCGTACTTAAATATGGAACTAACCATTCCAATTTTCGCTGTCTCTTATACACATCTCCGAGCCCACGAGACA
+
AAAAAFAA1DAAGAFFGGGGGDGHGHHGGFFFHHHFHHCEAEEGHHEAFAAFF1BFGHHHHGHBBFFF1EE>EEH0E?ECE>FGCGGGHHHHHFEEGGFHHFFFDGFHHGHHHFGGGGCFFGGHGFFBGHFFHGGHG?CGGGHGGCGGGG
@M02034:409:000000000-BFKT7:1:2102:5526:24771 1:N:0:27
AAAGTCGAGGTGCCTAAAGTGGCAACCCAGACTACGTCTCAGGTTGGTGGTGTAGAGCTTCCTGTAGCCGCATGGCGTTCGTACTTAAATATGGAACTAACCATTCCAATTTTCGCTGTCTCTTATACACATCTCCGAGCCCACGAGACA
+
CCCCCFCBBBCCCGGFGGGGGGFHHHHGFHHFGHHGGHHHGHHHHHGEFEEFHGGGHHHHHGHHGGHHHEEEEGHCFGGFFFGHHHFFHHGHHHFHHGGFHHGHHHHHHHHHHFEGGGABEHGHBGGFHCHHHGFGF>CFGGHGGGGCDB
@M02034:409:000000000-BFKT7:1:2102:19860:24771 1:N:0:27
AAAGTCGAGGTGCCTAAAGTGGCAACCCAGACTGATCGGTCGGTTGGTGGTGTAGAGCTTCCTGTAGCCGCATGGCGTTCGTACTTAAATATGGAACTAACCATTCCAATTTTCGCTGTCTCTTATACACATCTCCGAGCCCACGAGAC
+
BBBBBFBBBBBBGGGGFGGGG4FHHHHDFFGGHHFCHGEEEGGEFGGEFDBFHGGHHHHHHHHHHHGGGGGFEFHFGEGEGFFHHHHDFGHHHGE3FGGHHHHGEHGHHGHHHGEDGGGHHGHHHHHFHHHHHHHHG?GGGGHGGGGGG
@M02034:409:000000000-BFKT7:1:2102:21092:24778 1:N:0:27
AAAGTCGAGGTGCCTAAAGTGGCAACCCAGACTCCGAGTCCGGTTGGTGGTGTAGAGCTTCCTGTAGCCGCATGGCGTTCGTACTTAAATATGGAACTAACCATTCCAATTTTCGCTGTCTCTTATACACATCTCCGAGCCCACGAGAC
+
AABBBFBBBBBBGGGFBFGGGGGHHHHGGFHGHHHGGGGHHDGGGGGEEFGFHBDGGHHHGFHGHHHGFGF?FGGHGGGEGG2GHGFFFFFFHHBEFGFFHFFFFFHBFGHHHHEGGGDHHHHHBFFFGGGHHHFF/>BCCGAGGGGGG
@M02034:409:000000000-BFKT7:1:2102:21080:24794 1:N:0:27
AAAGTCGAGGTGCCTAAAGTGGCAACCCAGACTCCGAGTCC
+
AAA1A31A>D>AEFGFGGGGGFC0FEHEG00F1BE00AA0D
@M02034:409:000000000-BFKT7:1:2102:8513:24795 1:N:0:27
AAAGTCGAGGTGCCTAAAGTGGCAACCCAGACTAGTCGGGATGTTGGTGGTGTAGAGCTTCCTGTAGCCGCATGGCGTTCGTACTTAAATATGGAACTAACCATTCCAATTTTCGCTGTCTCTTATACACATCTCCGAGCCCACGAGACA
+
CCCCCFCCCCBBGGGGGGGGGGGHHHHGGHHGHHHHHGGGGGGHHHHEFGGFGHHHHHFHHHHHHHHHHFGEEGHHGGGGGGHHHHFFHHHHHHGHHHGFGHHHHHHHHHHHHGGGGGGHHHHHHHFHFHHHHHGHGCFGGGHGFCDAFF
@M02034:409:000000000-BFKT7:1:2102:17970:24807 1:N:0:27
AAAGTCGAGGTGCCTAAAGTGGCAACCCAGACTCCTACGCCGGTTGGTGGTGTAGAGCTTCCTGTAGCCGCATGGCGTTCGTACTTAAATATGGAACTAACCATTCCAATTTTCGCTGTCTCTTATACACATCTCCGAGCCCACGAGACA
+
BCCCCFBBCCBBGGGGGGGGGGGGGHHGGHHGHHHHHHGGGGGGGGGEFGEFHAFDGGGGHHHHHHHGGEFEEGHGEEEGFEFFGHGFGHHHHGF?FFHHBGFGFHFGFGHHHDCGFGGGHHHHF@@GHFB<GGHEGCFGCGHGGFFDGG
@M02034:409:000000000-BFKT7:1:2102:8518:24813 1:N:0:27
AAAGTCGAGGTGCCTAAAGTGGCAACCCAGACTAGTCGGGATGTTGGTGGTGTAGAGCTTCCTGTAGCCGCATGGCGTTCGTACTTAAATATGGAACTAACCATTCCAATTTTCGCTGTCTCTTATACACATCTCCGAGC
+
>1A1>DAAD1AAFGGAGGC3B1EFHGFEE0CFHFEHH?GCAEFHHHAABE/AAFFFFDGB1B1AFBEDBEC/EEFHGFGAE?GGGFHB1FF@FF1BB11>EG1BGD22FHF>F2EGA<E1FFBF>FFFBG1BFF1<CBCC
@M02034:409:000000000-BFKT7:1:2102:9455:24814 1:N:0:27
AAAGTCGAGGTGCCTAAAGTGGCAACCCAGACTCCGCCTGCTGTTGGTGGTGTAGAGCTTCCTGTAGCCGCATGGCGTTCGTACTTAAATATGGAACTAACCATTCCAATTTTCGCTGTCTCTTATACACATCTCCGAGCCCACGAGACA
+
>AAABFBBDDABGGGGGGGFDGGCGGHGGHHGHHHGGGGCHGFHHFAA1EAFGFHEGHHGHBHFHHHGHGEEEEHAEEEEGGHHHHF33FFGHHG3BGGFHHHHFHFGHHHGHD<EEEEFHHHHBFFGBHGHBGFGD<CCGGHG?C?DEF
@M02034:409:000000000-BFKT7:1:2102:22239:24815 1:N:0:27
AAAGTCGAGGTGCCTAAAGTGGCAATCCAGACTAATCCTCAGGTTGGTGGTGTAGAGCTTCCTGTAGCCGCATGGCGTTCGTACTTAAATATGGAACTAACCATTCCAATTTTCGCTGTCTCTTATACACATCTCCGAGCCCACGAGACA
+
CCCCCFBABBBAGGGGGGGGGGGHHHHHGHHGHHHHHHHHHGHHHHGFFGEFHGHHHHHHHHHHHHHHHGGGGGHGEEEFEFHHHHHGHHHHHHGFHHHHHHHHHHHHHHHHHHEGGGGHHHHHHHHHHHHHHHHFFCGGGGHGGGGGFF
@M02034:409:000000000-BFKT7:1:2102:6731:24816 1:N:0:27
AAAGTCGAGGTGCCTAAAGTGGCAACCCAGACTCAGCATAATGTTGGTGGTGTAGAGCTTCCTGTAGCCGCATGGCGTTCGTACTTAAATATGGAACTAACCATTCCAATTTTCGCTGTCTCTTATACACATCTCCGAGCCCACGAGACA
+
BBBBBFBBBBABGGGGGGGGGFGGGHHDGHHGHHHFBGAFGFGHHHH2FEEFFGF5GFHHHFHHFBFD3BE?AEABEEE1E?F1BFEDDGHHHFF3FGFGHGEGHHHHEGGFFFCFEDEDGFGFBFHHHBHCGGF2?/<BCFEGG@CDEF
@M02034:409:000000000-BFKT7:1:2102:20020:24819 1:N:0:27
AAAGTCGAGGTGCCTAAAGTGGCAACCCAGACTAATGATAAGGTTGGTGGTGTAGAGCTTCCTGTAGCCGCATGGCGTTCGTACTTAAATATGGAACTAACCATTCCAATTTTCGCTGTCTCTTATACACATCTCCGAGCCCACGAGACA
+
BBCCCFCCCCCCGGGGGGGGGGGHHGHGGHHGHGHHHHHHHHHHGHGEFGGFHHHHHHHHHHHHHGHHHGGGGGHHGGGGGGHHHHHG3GHHHHHGFGFFGHGHHHHHHHHHHHEGGGGHHHHHHHHHHHHHHHHHGGGGGGHGGGGGGB
@M02034:409:000000000-BFKT7:1:2102:16921:24822 1:N:0:27
AAAGTCGAGGTGCCTAAAGTGGCAACCCAGACTTGTCGGAATGTTGGTGGTGTAGAGCTTCCTGTAGCCGCATGGCGTTCGTACTTAAATATGGAACTAACCATTCCAATTTTCGCTGTCTCTTATACACATCTCCGAGCCCACGAGACA
+
CCCCCFCCCCCCGGGGGGGGGGGGHHHGGHHGHG3GGGGEGGGHHHGGGGFGHHHHHHHHHHHHHHHHHGGCGGHHGGGGGGHHHHHHGHHHHHFHFHHHHHHHHHGHHHHHHGEFGGGFHGHHHHHHHHHHGHGHGCGFGGHGGGCGD=
@M02034:409:000000000-BFKT7:1:2102:5858:24831 1:N:0:27
AAAGTCGAGGTGCCTAAAGTGGCAACCCAGACTCAGACTACGGTTGGTGGTGTAGAGCTTCCTGTAGCCGCATGGCGTTCGTACTTAAATATGGAACTAACCATTCCAATTTTCGCTGTCTCTTATACACATCTCCGAGCCCACGAGAC
+
BCCCAFBADCBBGGGGGFFGGGGHHHHGGHHGHHHHHHHHHGGHG?FGFGEFHHGFGHHHHHHHGFHFFGGEEGHHGEGGGGGHGHGG3FGHHHFFHGG3FGFHHHHHHHHHHGGGGGGHHHHH3FFGFHHHHHHGABBCFGHGGCG/C
@M02034:409:000000000-BFKT7:1:2102:14197:24833 1:N:0:27
AAAGTCGAGGTGCCTAAAGTGGCAACCCAGACTGGGCGGGGGGTTGGTGGTGTAGAGCTTCCTGTAGCCGCATGGCGTTCGTACTTAAATATGGAACTAACCATTCCAATTTTCGCTGTCCTTATACACATCTCCGAGCCCACGAGACAG
+
A1>AA3AA@DAAFGG1GGGBGGGHFHHFAAGFFHC00AEAE/@<<-@CECAECFHHHHHHGHH0CFHFHAG@CGGGGBAE?GFGEGGBFFB9BFBCFFF/BFFFFFFFFFFFFF@FF?9BBBFBFBFFFFFBFBFB@@?@FFF@<@FFFF
@M02034:409:000000000-BFKT7:1:2102:20028:24837 1:N:0:27
AAAGTCGAGGTGCCTAAAGTGGCAACCCAGACTAATGATAAGGTTGGTGGTGTAGAGCTTCCTGTAGCCGCATGGCGTTCGTACTTAAATATGGAACTAACCATTCCAATTTTCGCTGTCTCTTATACACATCTCCGAGCCCACGAGACA
+
BBBABFAABBABGGGGGGGGGGGHHHHGGHHGHHFGHHHHFFF5FGGEEEGFAFFEDGHHDHHGGGFFFEGEFGG1EEGGFEGEGGHFFGH4FF33FGHHFF3BFBGFGHFHH4EGGEEFDGHFFGHGFF2GGGHGF@CFCFGFGGGGGF
@M02034:409:000000000-BFKT7:1:2102:14541:24839 1:N:0:27
AAAGTCGAGGTGCCTAAAGTGGCAACCCAGACTGGTCCTAAGGTTGGTGGTGTAGAGCTTCCTGTAGCCACATGGCGTTCGTACTTAAATATGGAACTAACCATTCCAATTTTCGCTGTCTCTTATACACATCTCCGAGC
+
A?AA3DA?D22>FGDBGGFGFGFHHHHGGHHGHHGFFFFFCFFDBFE2AAEFEFEGGFGG5CGGH5FFE3B1FHH1>1>?EEGHGHHFGBGHHHGE3FBB3FDGGBFGFGHG4?EEEEEFHDFE4BBGFFGH3G3G?B/<
@M02034:409:000000000-BFKT7:1:2102:11769:24843 1:N:0:27
AAAGTCGAGGTGCCTAAAGTGGCAACCCAGACTCAGACGAATGTTGGTGGTGTAGAGCTTCCTGTAGCCGCATGGCGTTCGTACTTAAATATGGAACTAACCATTCCAATTTTCGCTGTCTCTTATACACATCTCCGAGCCCACGAGAC
+
BBBBBFBBBBBBGGGGGGGGGGGHHHHGGHHGHHHHFHGGGHHHHHHGGGDFGGHGHHHHHHHHHHHHGGGGGGHHGGGGGGHHHHFFGHHHHHHGCGGHGHHHHHHHHGHHHFEGGGFGHFHHGHGHHHHHHHHGGCGGGGEGGGG/D
@M02034:409:000000000-BFKT7:1:2102:14524:24846 1:N:0:27
AAAGTCGAGGTGCCTAAAGTGGCAACCCAGACTGGTCCTAAGGTTGGTGGTGTAGAGCTTCCTGTAGCCACATGGCGTTCGTACTTAAATATGGAACTAACCATTCCAATTTTCGCTGTCTCTTATACACATCTCCGAGCCCACGAGACA
+
CCCCCFCCCCCCGGGGGGGGGGGHHHHGGHHGHHHHHHHHHHHHHHGGGGGGFHHHHHHHHHHHHHHHHGHHHHHHGGGGGGFHHHHHHHHHHHFFHHHHHHHHHHGHHHHHHHGGGGGHHHHHHHGHHHHHHHFFGGCGFFHGGGGGGB
@M02034:409:000000000-BFKT7:1:2102:10951:24850 1:N:0:27
AAAGTCGAGGTGCCTAAAGTGGCAACCCAGACTGCGATGAGGGTTGGTGGTGTAGAGCTTCCTGTAGCCGCATGGCGTTCGTACTTAAATATGGAACTAACCATTCCAATTTTCGCTGTCTCTTATACACATCTCCGAGCCCACGAGACA
+
CCCCCFCCCCCCGGGGGGGGGGGHHHHGGHHGHHHGGHGHHHGEGGGEFFFFGHHGGHHHHHHHHHHHHGGGGGHHFEGGGGGHHHGFHHHHHHHHGHFGHHGHHHFHHHHHHGGGGGGHHHHHHHHHHGHHGHFGGCGGGFHGGGGGGE
@M02034:409:000000000-BFKT7:1:2102:15302:24855 1:N:0:27
AAAGTCGAGGTGCCTAAAGTGGCAACCCAGACTAATGATAATGTTGGTGGTGTAGAGCTTCCTGTAGCCGCATGGCGTTCGTACTTAAATATGGAACTAACCATTCCAATTTTCGCTGTCTCTTATACACATCTCCGAGCCCACGAGAC
+
CCCCCFCBBBCCGGGGGGGGGGGHHHHGGHHGHHHHHHHHHHHHHHHFFEGGHFGFHHHHHHHHHHHHHGGGEGHHGGGGGGGHHHHFGHHHHHEGHGHHHHHFGHHHGGHHHGGGGCGFHGHHHHGGHHHHHHHF?<DGGGEGG<@GG
@M02034:409:000000000-BFKT7:1:2102:18911:24859 1:N:0:27
AAAGTCGAGGTGCCTAAAGTGGCAACCCAGACTTCTAATCCTGTTGGTGGAGTAGAGCTTCCTGTAGCCGCATGGCGTTCGTACTTAAATATGGAACTAACCATTCCAATTTTCGCTGTCTCTTATACA
+
AAA?AB1>1AAAGGGFB1BGGFFHHGHCA00ABAG2DEFHHHFGG1/AAA/AF0AGBHGHHGHG1G2GHCGGGGHHGGGGGCCGAFBB1G2@FF111BBGHFBFHHBF2BGFHF/EEGGHBDGHBFDGH
@M02034:409:000000000-BFKT7:1:2102:12053:24863 1:N:0:27
AAAGTCGAGGTGCCTAAAGTGGCAACCCAGACTTATTATAAGGTTGGTGGTGTAGTGCTTCCTGTAGCCGCATGGCGT
+
BBBBAFBABBABGGGGGGGGGGGGHHHGGHHGHG5G55DA5D3FGHA2A2EE13D5A5BB5BFDB5A5AAE0BEA1>?
@M02034:409:000000000-BFKT7:1:2102:20273:24872 1:N:0:27
AAAGTCGAGGTGCCTAAAGTGGCAACCCAGACTATGTCTCATGTTGGTGGTGTAGAGCTTCCTGTAGCCGCATGGCGTTCGTACTTAAATATGGAACTAACCATTCCAATTTTCGCTGTCTCTTATACACATCTCCGAGCCCACGAGAC
+
BBBBBFBBBBBBGGGGGGGGGGGGHHHGGHHGHHHHHHHHHHHHHHHEFEEFHHHFHHHHHGHHHHHHHGGGGFHGGGGGGEHHHHHFGGHHHHHFHHHHHHHGHHGHHHHHHHEGGGGHHHHHGHHHHHGGHHHFD/CCGGHGGGGGG
@M02034:409:000000000-BFKT7:1:2102:15475:24878 1:N:0:27
AAAGTCGAGGTGCCTAAAGTGGCAACCCAGACTAAGGAGAAGGTTGGTGGTGTAGAGCTTCCTGTAGCCGCATGGCGTTCGTACTTAAATATGGAACTAACCATTCCAATTTTCGCTGTCTCTTATACACATCTCCGAGCCCACGAGACA
+
BAABBFBBDBABGGGGGGGGGGGGHHHGFHGGHHHFHHHHHGHHHHGAFAEFHGHGGHHHHHHHHHHHHGGEEFHAE?EFGEGCFHGFGHHHHEGBGGGHEHFHGHHHHHHHHFEGGGGHHHGHFFBGGHHFHFHDA/BCGGHGGGGGGC
@M02034:409:000000000-BFKT7:1:2102:18917:24882 1:N:0:27
AAAGTCGAGGTGCCTAAAGTGGCAACCCAGACTTCTAATCCTGTTGGTGGTGTAGAGCTTCCTGTAGCCGCATGGCGTTCGTACTTAAATATGGAACTAACCATTCCAATTTTCGCTGTCTCTTATACACATCTCCGAGCCCACGAGAC
+
CCCCCFBABBBCGGGGGGGGGGGHGFHGGGHGHHHHHHHHHHGHHHHAFFEFFGHHHHHHHHGHHFHHFEGGGGHGGGGEGFHHHHHGHHFFHGGGFGGHHHHGHHHHHHHHHEEGGGGHHHHHGHFHHHHHHGFFFDGGGFHGGGGGG
@M02034:409:000000000-BFKT7:1:2102:14912:24883 1:N:0:27
AAAGTCGAGGTGCCTAAAGTGGCAACCCAGACTAATCGGAAGGTTGGTGGTGTAGAGCTTCCTGTAGCCGCATGGCGTTCGTACTTAAATATGGAACTAACCATTCCAATTTTCGCTGTCTCTTATACACATCTCCGAGCCCACGAGAC
+
BBBAAFAA>AAAGGFGGGGGGDGHFHHGGHHGHHHHHGGGGGGFGHGEFEEFEGGDEGHHHHHGHFHG3EGGGGHFEGGFFEGEHHH3GHGFHHH@GFGBFGFFGHFHHHHHHHEGGGGHHHGH?GFFGHGHHGFFF/@CGGHGGC?DD
@M02034:409:000000000-BFKT7:1:2102:15088:24896 1:N:0:27
AAAGTCGAGGTGCCTAAAGTGGCAACCCAGACTGCTGGGAATGTTGGTGGTGTAGAGCTTCCTGTAGCCGCATGGCGTTCGTACTTAAATATGGAACTAACCATTCCAATTTTCGCTGTCTCTTATACACATCTCCGAGCCCACGAGACA
+
BBBBBFBBBBBBGGGGBGGGGGGHHHHGGHHGHHHHHHGHHHHHHHHEFGEFFGGFGFHHHHHHHHHFHEGGGGHGEEEGFFGGFHHGFGGHHHHFHHHHFFHHHGHHGGHHHGFGGGGHHHHH4FGGHHHHFHGHG?@CCGGGGCCGGF
@M02034:409:000000000-BFKT7:1:2102:22328:24903 1:N:0:27
AAAGTCGAGGTGCCTAAAGTGGCAACCCAGACTACTCCGCAGGTTGGTGGTGTAGAGCTTCCTGTAGCCGCATGGCGTTCGTACTTAAATATGGAACTAACCATTCCAATTTTCGCTGTCTCTTATACACATCTCCGAGCCCACGAGACA
+
AAAA>DAADDAAGGGFFGGBGFDHFHHECGHGCHHHHHGGGEGB3BEBFE1FBBGDEGHGHHHGGDGABEE@EFHGGGEGGGGH?FGGGGFFGHGDFFGFCGFFHEBEFG?GHFEFEEEFFHGHHHHHFHHGEGGGGFCC@FFFFCGF.<
@M02034:409:000000000-BFKT7:1:2102:22251:24904 1:N:0:27
AAAGTCGAGGTGCCTAAAGTGGCAACCCAGACTAATAC
+
ABBBADAADDBBGGGGGGGGGGGGHHHGGHHGHB3F55
@M02034:409:000000000-BFKT7:1:2102:25216:24907 1:N:0:27
AAAGTCGAGGTGCCTAAAGTGGCAACCCAGACTACGTGTTCTGTTGGTGGTGTAGAGCTTCCTGTAGCCGCATGGCGTTCGTACTTAAATATGGAACTAACCATTCCAATTTTCGCTGTCTCTTATACACATCTCCGAGCCCACGAGAC
+
BBBBBFBBBBBBGGGGFGGGGGGHFHHGGHHGHHHGFHHGGHHHHHHGGFGFGFGFFFHHHHHHHGHFHGGGGGHEEGGGGGHHHHHHHHHFHHGEHHHEHHFHFHGHHHHHHGGGGGGGFHHHHHFHGFGHHHHHGCGGGGHGGCGGG
@M02034:409:000000000-BFKT7:1:2102:21707:24908 1:N:0:27
AAAGTCGAGGTGCCTAAAGTGGCAACCCAGACTACTCAGAGTGTTGGTGGTGTAGAGCTTCCTGTAGCCGCATGGCGTTCGTACTTAAATATGGAACTAACCATTCCAATTTTCGCTGTCTCTTATACACATCTCCGAGCCCACGAGACA
+
AABCAFBACBABGGGGFGFGGGGHHGFGGHHGFHGHFHGFFAFDGEHECEEGEHHGFHHHEFHHFGHGHFGEGGGHGGGGDFHHHHGFHHBFGFDB@GDGGGBFHHFFHHBGHFFGGGGEFFHHFGFGBGHGHHFDDBCCCFEFFGGGG<
@M02034:409:000000000-BFKT7:1:2102:21688:24908 1:N:0:27
AAAGTCGAGGTGCCTAAAGTGGCAACCCAGACTACTCAGAGTGTTGGTGGTGTAGAGCTTCCTGTAGCCGCATGGCGTTCGTACTTAAATATGGAACTAACCATTCCAATTTTCGCTGTCTCTTATACACATCTCCGAGCCCACGAGACA
+
BBBBAFBBBBBBGFGGGGGGGGGHHHHGGHHGHHHHHHHHHHHHGHHGGGFFGGHHHHHHHHHHHGHGHGGGGGHHGGGGGGHHHHB3GHHHHHGHGHHHHHHHHHGHHHHHHFCGGGGHHHHHGHHHHFHHHHHGGCGGGGHGGGGGGG
@M02034:409:000000000-BFKT7:1:2102:22312:24917 1:N:0:27
AAAGTCGAGGTGCCTAAAGTGGCAACCCAGACTACTCCGCAGGTTGGTGGTGTAGAGCTTCCTGTAGCCGCATGGCGTTCGTACTTAAATATGGAACTAACCATTCCAATTTTCGCTGTCTCTTATACACATCTCCGAGCCCACGAGACA
+
BBBBBFBBBD>AFGGGGGGFGGGHHHHGFHCGHHH5FHEGGGCGEFGGGGEFAGGEDHFHHFHHHFHFHFGGGGHHGGGGEFHGHHHFGGFFGFGDGGDGHHFFHHHFFGHFHHGGGCG2FF3BGFFDGHFHFGHG?/BDFGHGGCCGGF
@M02034:409:000000000-BFKT7:1:2102:17565:24938 1:N:0:27
AAAGTCGAGGTGCCTAAAGTGGCAACCCAGACTACGAATTCGGTTGGTGGTGTAGAGCTTCCTGTAGCCGCATGGCGTTCGTACTTAAATATGGAACTAACCATTCCAATTTTCGCTGTCTCTATACACATCTCCGAGCCCACGAGACAG
+
BBBBBFABDBABGGGGGGGGGGGHHHHGGHHGHGHGGHHHHFHFEEEGGEEFFHHGGHHHHHHHGHHFHGGGGGHHGAFFEGHHGHHFFHFGGHHFFHFHHHHHHHHHFGHHHH/EE/B2FDGHHHFHHFHHHHFG?CFCGHFGC//CGF
@M02034:409:000000000-BFKT7:1:2102:24297:24939 1:N:0:27
AAAGTCGAGGTGCCTAAAGTGGCAACCCAGACTCAGCGTCAGGTTGGTGGTGTAGAGCTTCCTGTAGCCGCATGGCGTTCGTACTTAAATATGGAACTAACCATTCCAATTTTCGCTGTCTCTTATACACATCTCCGAGCCCACGAGAC
+
CCCCCFCCBCAABGGGGGGGGFGHHHHGGHHGHHHHFGGGGGHHGEEEFFEFGGGGHHHHHGHHGHHHHGGGGGHFFEGFGGHHHHFFHGHHHHGGGHHHHFFGHHGHHHHHHHGFGGGHHHHGFHHHFHFGHHHGG/BDCEHGF/DFG
@M02034:409:000000000-BFKT7:1:2102:14721:24941 1:N:0:27
AAAGTCGAGGTGCCTAAAGTGGCAACCCAGACTACGAGGAATGTTGGTGGTGTAGAGCTTCCTGTAGCCGCATGGCGTTCGTACTTAAATATGGAACTAACCATTCCAATTTTCGCTGTCTCTTATACACATCTCCGAGCCCACGAGAC
+
BBBBAFAB?DABGGGGGGGGGGGHHHHGGFGGHHHG2A22B3EGGHGGAEEGHHGGHGHHHHHHHHHHHGGGGGHHGGGGGGFHHHHHHHHHHHFHHHFHHHHHHHHHDGGHGHEEGFGHHHHHGHFHHHHHHHHHGGCGGGHGCDGGG
@M02034:409:000000000-BFKT7:1:2102:22465:24953 1:N:0:27
AAAGTCGAGGTGCCTAAAGTGGCAACCCAGACTCTTGGGGATGTTGGTGGTGTAGAGCTTCCTGTAGCCGCATGGCGTTCGTACTTAAATATGGAACTAACCATTCCAATTTTCGCTGTCTCTTATACACATCTCCGAGCCCACGAGAC
+
BBBBBFBBDBABGGGFGGGGGGGHHHHGGFHGHH35B3AEGEFHGHGEGGGGHHFFHHHHHGHHHHGHHGGGGGHGGGGGGGHHHHGHHHHHFFHFHHHFHHFGHHFHHGHHHG?FGFGGGHHHFHBHHHEHGGGB//CDGG/F/@?/A
@M02034:409:000000000-BFKT7:1:2102:21143:24954 1:N:0:27
AAAGTCGAGGTGCCTAAAGTGGCAACCCAGACTCGGCAGCAGGTTGGTGGTGTAGAGCTTCCTGTAGCCGCATGGCGTTCGTACTTAAATATGGAACTAACCATTCCAATTTTCGCTGTCTCTTATACACATCTCCGAGCCCACGAGACA
+
BBBBBFBABBBBGGGGGGGGGGGHHHHGGHHGHHFDFGGGCCGHHHGAAAEGGEGDFGHHGHHHHDHDGGGEEEG1E?EEFFHEHHHFFFHDG33BBFF3?EDGFHB?DGGHHH?EEDFHFDDH3B3GFHFG2F22C?@DCCFG/DGD?<
@M02034:409:000000000-BFKT7:1:2102:18386:24955 1:N:0:27
AAAGTCGAGGTGCCTAAAGTGGCAACCCAGACTCCGAAGGGGGTTGGTGGTGTAGAGCTTCCTGTAGCCGCATGGCGTTCGTACTTAAATATGGAACTAACCATTCCAATTTTCGCTGTCTCTTATACACATCTCCGAGCCCACGAGACA
+
CCCCCFAADCABFGGGGGGGGGGHHHHGGHHGHHHGGGGGGGGGGGGGGGEFGHHHHHHHHHHGHHHHHEEFGFHHEEFFFGHHHHGHGHFHHHGFHHHHHGHHGHGHHHHGHHGGGGGHHHHHFHGHHHHHHHGHGCCCFGHGCFGGGF
@M02034:409:000000000-BFKT7:1:2102:7662:24960 1:N:0:27
AAAGTCGAGGTGCCTAAAGTGGCAACCCAGACT
+
CCCCCFCABCCBGGGGGGGFGGGHHHHGGHHGH
@M02034:409:000000000-BFKT7:1:2102:7686:24962 1:N:0:27
AAAGTCGAGGTGCCTAAAGTGGCAACCCAGACTACGAATAAGGTTGGTGGTGTAGAGCTTCCTGTAGCCGCATGGCGTTCGTACTTAAATATGGAACTAACCATTCCAATTTTCGCTGTCTCTTATACACATCTCCGAGCCCAC
+
AABBADBBDDABGGGGGFFGGGGHHHHGGHHGHCHGE2B25BGFAGFEFDAFGGGDEFHHHHHHHFHHFEGGGGHGGAEGGEBGHGHHHHHGHBDGGHHHEGFFGHGHHGHHHHGDGFGFDHHHGHHHFHD2B?F??//<B//<
@M02034:409:000000000-BFKT7:1:2102:18496:24963 1:N:0:27
AAAGTCGAGGTGCCTAAAGTGGCAACCCAGACTTATCCTGGTGTTGGTGGTGTAGAGCTTCCTGTAGCCGCATGGCGTTCGTACTTAAATATGGAACTAACCATTCCAATTTTCGCTGTCTCTTATACACATCTCCGAGCCCACGAGACA
+
BAABAFBBBBBBGGGGGBGGGGGHHHHGGHHGHHHHHHGHHHHHFHHFGFAFGHHGGFHHHHHHFHHGGGGFGGHGGGGGGGHHHHHHGHHEHHGFFEGHHHHHHHGHHGHHHHFFGGEGHHHHHFGHHGHHHHGF?<B/CFAGGCGAEF
@M02034:409:000000000-BFKT7:1:2102:11698:24963 1:N:0:27
AAAGTCGAGGTGCCTAAAGTGGCGACCCAGACTAAGAATAAGGTTGGTGGTGTAGAGCTTCCTGTAGCCGCATGGCGTTCGTACTTAAATATGGAACTAACCATTCCAATTTTCGCTGTCTCTTATACACATCTCCGAGCCCACGAGACA
+
BBBBBFBBBBBBGGGGGGGGGGGCFGGGHGHGHHHHHHHGHHHHGHGGGGGFFGHGHHHHHHHHHHHHHGGGFGHHGGGGFFHHHHGFFGHHHHEFGGGGHHHHHHGHHHHHHHGGGGEGHHHHFGFHHHHHHHHGDCGGFGHGGCDAD<
@M02034:409:000000000-BFKT7:1:2102:7671:24976 1:N:0:27
AAAGTCGAGGTTCCTAAAGTGGCAACCCAGACTACGAATAAGGTTGGTGGTGCAGAGCTTCCAG
+
AAAB>BA>32>4BFGBGGFGEF2GGHFGFDFGHG3E?2BF5AD53B221AE13AB51AF35B55
@M02034:409:000000000-BFKT7:1:2102:18512:24986 1:N:0:27
AAAGTCGAGGTGCCTAAAGTGGCAACCCAGACTTCTGGTGCGGTTGGTGGTGTAGAGCTTCCTGTAGCCGCATGGCGTTCGTACTTAAATATGGAACTAACCATTCCAATTTTCGCTGTCTCTTATACACATCTCCGAGCCCACGAGACA
+
CCCCCFCCCCCCGGGGGGGGGGGHHHHGGHHGHHHHHHHHHGGGGGGGFGEGHHHFGHHHHHHHHHHHHGGGGGHHGGGGGGHHHHGGFHHHHHGGGGGHHHHHHHHHHHHHHBEEGGGHHGHHFHGHGGHHGHHGCFGGGFHGGGGGGC
@M02034:409:000000000-BFKT7:1:2102:16992:24991 1:N:0:27
AAAGTCGAGGTGCCTAAAGTGGCAACCCAGACTGGGAGGGATGTTGGTGGTGTAGAGCTTCCTGTAGCCGCATGGCGTTCGTACTTAAATATGGAACTAACCATTCCAATTTTCGCTGTCTCTTATACACATCTCCGAGCCCACGAGACA
+
CCCCCFCBCCBCGGGGGGGGGGGHHHHGGHHGHHHHHGGGEHGHHHHEGGGGGGGFGHHHHHHHHHHGHGGGGGHHFGGGGGHHHHHHFGHHHHHHHGGHHHHHHHHGFHHHGGEGGGGGHHHHHHHHHHGHGHHFDDGGGGHGGCGGGC
@M02034:409:000000000-BFKT7:1:2102:25826:24995 1:N:0:27
AAAGTCGAGGTGCCTAAAGTGGCAACCCAGACTAATAAGACGGTTGGTGGTGTAGAGCTTCCTGTAGCCGCATGGCGTTCGTACTTAAATATGGAACTAACCATTCCAATTTTCGCTGTCTCTTATACACATCTCCGAGCCCACGAGAC
+
ABAAAFAB@D2>B4FFGGGFGDA4BGH?FHHFHHHHHHHHHFGEGGGEFEAFFFGHHHHHGGHEBEDD3B0>FGH1EGGFEEFGGHHHHHFBGHFECG3BGGFHHFFHEFHHHGGFGGGHFHHHFHHFFGFH?FFGGCGBDGFFGGCGG
@M02034:409:000000000-BFKT7:1:2102:15997:24996 1:N:0:27
AAAGTCGAGGTGCCTAAAGTGGCAACCCAGACTAATAATAAGGTTGGTGGTGTAGAGCTTCCTGTAGCCGCATGGCGTTCGTACTTAAATATGGAACTAACCATTCCAATTTTCGCTGTCTCTTATACACCATCTCCGAGCCCACGAGAC
+
AABCBFAABCABGGGFGGGGGGGHHHHGGHHGHHHHHHHHHHGHGHGEFGEFGGFFGHHHHHHGHHHGHEGGGGHHGGGGGGHHGHHHHHHHHHGFGGHHHHGHGHHHHHHHHEFGGGGGHHHHHHHHHHHHHHHHHGGGGFGHGGGGG?
@M02034:409:000000000-BFKT7:1:2102:21953:24997 1:N:0:27
AAAGTCGAGGTGCCTAAAGTGGCAACCCAGACTATGCAGACTGTTGGTGGTGTAGAGCTTCCTGTAGCCGCATGGCGTTCGTACTTAAATATGGAACTAACCATTCCAATTTTCGCTGTCTCTTATACACATCTCCGAGCCCACGAGACA
+
BBBBBFBBBBBBGGGGGFGGGGGHHHHGGHHGHHHHHHHHHHHHHHHGFGGGGGGFGHHHHHHHHGHHHGGGGGHFFEEFFGHHHHHGHHHHHHFGHHHHHEHGFHGHHHHHHGGGGGGHHHHHHHHHHHHGHHHFDBDCCGHF?AFGGG
@M02034:409:000000000-BFKT7:1:2102:24417:25005 1:N:0:27
AAAGTCGAGGTGCCTAAAGTGGCAACCCAGACTAAGAATAAGGTTGGTGGTGTAGAGCTTCCTGTAGCCGCATGGCGTTCGTACTTAAATATGGAACTAACCATTCCAATTTTCGCTGTCTCTTATACACATCTCCGAGCCCACGAGACA
+
BBBBCFCCCCBBGGGGGGGGGGGHHHHGGHHGGHHHEGGHDHHHGHGEFGFFGEGGGHHHHHHHHHHGBEEEFGHFFEGGFFGHHHHHHHHHGHFGHGHHGFHGHHHGHHHHHHGGGGFFHHHHBFFHHFHHGHHFD?DGGGHGGGGGGF
@M02034:409:000000000-BFKT7:1:2102:18429:25008 1:N:0:27
AAAGTCGAGGTGCCTAAAATGGCAACCCAGACTGCGAATCATGTTGGTGGTGTAGAGCTTCCTGTAGCCGCATGGCGTTCGTACTTAAATATGGAACTAACCATTCCAATTTTCGCTGTCTCTTATACACATCTCCGAGCCCACGAGACA
+
CCCCCFCCCCABGGGGGGGGGGHHHHHGGHHGHHHGGGGGHHHHHHHFFGEFGGGFGHHHHHHHHHHHHGGGGGHHGGGGGFHHHHHHHHHHHHHGHHHHHHHHHHGHHHHHHFFGGGGHHHHHGHGHHHHHGHHHGBCFDGHGGGGDFG
@M02034:409:000000000-BFKT7:1:2102:24816:25021 1:N:0:27
AAAGTCGAGGTGCCTAAAGTGGCAACCCAGACTCTTCCGCGTGTTGGTGGTGTAGAGCTTCCTGTAGCCGCATGGCGTTCGTACTTAAATATGGAACTAACCATTCCAATTTTCGCTGTCTCTTATACACATCTCCGAGCCCACGAGAC
+
CCCCBFCBBCABGGGG4GGFGGGGHHHGGHHGHHHHHCEGGGGGHHHFFFEFHGHGGGHHHHHHGGGGFEGCGGHGEEFEGFHHHHGGHHHHHHHGFGGFFFGFHFFGHHHHHGEEGGGGHBFH?BFFGGGHFG>@E/CDGGGFGCCAD
@M02034:409:000000000-BFKT7:1:2102:7504:25022 1:N:0:27
AAAGTCGAGGTGCCTAAAGTGGCAACCCAGACTGAGGGGCGGGTTGGTGGTGTAGAGCTTCCTGTAGCCGCATGGCGTTCGTACTTAAATATGGAACTAACCATTCCAATTTTCGCTGTCTCTTATACACATCTCCGAGCCCACGAGAC
+
BBBBBFABBBAAGGGGGGGGGGGHHHHFGHHGGHHFGGGGF??EC/@ECFEF?GH3FHHHFHHHH4F4FEEGGGHHGDGGDFGAFGHFHHEFGFF<GGG1FGHGHDFHHHHHHHGGG?DFHHHHGHDG0GGHHGDGG@CGFGEEGGCDD
@M02034:409:000000000-BFKT7:1:2102:7899:25023 1:N:0:27
AAAGTCGAGGTGCCTAAAGTGGCAACCCAGACTCAGAAGTCGGTTGGTGGTGTAGAGCTTCCTGTAGCCGCATGGCGTTCGTACTTAAATATGGAACTAACCATTCCAATTTTCGCTGTCTCTTATACACATCTCCGAGCCCACGAGACA
+
BBBBBFAA@AAAGGGGFGGBFFGGHHHEGGHGFHHHHHH5GGGGGGGEFGEFH3DDFGGHHGHHHHFEGEFCEGHGFFGFGGHHHHHFHHHHHGGFGGGGGGBGHHGGHHHHHGGGGGEDGHGHFFBFGHHHHHF@A<?/@EFGC<DD?<
@M02034:409:000000000-BFKT7:1:2102:11347:25029 1:N:0:27
AAAGTCGAGGTGCCTAAAGTGGCAACCCAGACTCGGGGTTCGGTTGGTGGTGTAGAGCTTCCTGTAGCCGCATGGCGTTCGTACTTAAATATGGAACTAACCATTCCAATTTTCGCTGTCTCTTATACACATCTCCGAGCCCACGAGACA
+
BBBBBFBBBBBBGGGGGGGFGGGHHHHGGHHGHHGGGGEGHGGGGGGGGGFFHFHGFHHHHHHHHHHHHGGGGGHHGFGGGGHHHHHGFHHHHHGHHHHHHHHHHHHHHGHHHHCGGGGGHGHHGHHHFHHHFGFGG?CCGGHGGDGCFF
@M02034:409:000000000-BFKT7:1:2102:10955:25041 1:N:0:27
AAAGTCGAGGTGCCTAAAGTGGCAACCCAGACTACGGGTGGTGTTGGTGGTGTAGAGCTTCCTGTAGCCGCATGGCGTTCGTACTTAAATATGGAACTAACCATTCCAATTTTCGCTGTCTCTTATACACATCTCCGAGCCCACGAGAC
+
CCCCCFCCCCBBGGGGGGGGGGGHHHHGGHHGHF3EF2EA2EFHGHHGGGFGHHHHHHHHHHHHHHHHHGGGGGHHGGGGGGHHHHFGHHHHHHHHHHHHHHHHHHGHHHHHHHGGGGGGHHHHGHHHHHHHGHHFGDGGGGHGGFFDG
@M02034:409:000000000-BFKT7:1:2102:10040:25047 1:N:0:27
AAAGTCGAGGTGCCTAAAGTGGCAACCCAGACTAATGAGCGGGTTGGTGGTGTAGAGCTTCCTGTAGCCGCATGGCGTTCGTACTTAAATATGGAACTAACCATTCCAATTTTCGCTGTCTCTTATACACATCTCCGAGCCCACGAGAC
+
CCCCCFCCCCABGGGGGGGGGGGHHHHGGHHGHHFHFFHHGGGGGGGFGGGFHHHHHHHHHHHHHHHHHGGGGGHHGGGGGGHHHHHHHHHHHHH3GGHGHHHHHHHHFHHHHGCGGGGGHHHHHHHHHHHHHHHHGGGGGGHGGCGGG
@M02034:409:000000000-BFKT7:1:2102:13764:25057 1:N:0:27
AAAGTCGAGGTGCCTAAAGTGGCAACCCAGACTCCTATGAAGGTTGGTGGTGTAGAGCTTCCTGTAGCCGCATGGCGTTCGTACTTAAATATGGAACTAACCATTCCAATTTTCGCTGTCTCTTATACACATCTCCGAGCCCACGAGACA
+
AAAB>@AAD?AAGGGG4FGBDGGHHHHGGHHGHHHHH5FGGHF3BFCE2E1ABAF5GFHG5F55FEHGFEGGGGFEGGGGGGHHHHHEHHG4GGFFFHE3FH3FBFBDGGGHH4>?EEGFGGHGDDBGHHFHFG?GGFGC@EGFGCGGFB
@M02034:409:000000000-BFKT7:1:2102:9528:25075 1:N:0:27
AAAGTCGAGGTGCCTAAAGTGGCAACCCAGACTCATAGGCCTGTTGGTGGTGTAGAGCTTCCTGTAGCCGCATGGCGTTCGTACTTAAATATGGAACTAACCATTCCAATTTTCGCTGTCTCTTATACACATCTCCGAGCCCACGAGACA
+
ABCCAFAABBBBGGGGFGGGGGGHHHGCGHHGHHHHHHHGFHGHHHGBFF1FEGFFGEHG5EGGGFGGGEGFEGHFEFGGGGFHHHFGFHHHHHEFFGBCGGHFHHFHGHFHHGGDGGFHGBHGHHHGFGHHHHFGFBCCCFHGD/C?DG
@M02034:409:000000000-BFKT7:1:2102:14053:25081 1:N:0:27
AAAGTCGAGGTGCCTAAAGTGGCAACCCAGACTGGGAATGGTGTTGGTGGTGTAGAGCTTCCTGTAGCCGCATGGCGTTCGTACTTAAATATGGAACTAACCATTCCAATTTTCGCTGTCTCTTATACACATCTCCGAGCCCACGAGAC
+
CCCCBFCCCBCBGGGGGGGGGGGHHHHGGHHGHHGGH3B335BFEHHGGGGGHHHHHHHHHHHHHHHHHGGGGGHHGGGGGGBHHHHGHHHHHHHGHHGHHHGHHHGHHHHHHHGGGGGHHHHHFHHHHHHGHHHHGCDFGGHGGCGGG
@M02034:409:000000000-BFKT7:1:2102:16256:25081 1:N:0:27
AAAGTCGAGGTGCCTAAAGTGGCAACCCAGACTACTAAGCATGTTGGTGGTGTAGAGCTTCCTGTAGCCGCATGGCGTTCGTACTTAAATATGGAACTAACCATTCCAATTTTCGCTGTCTCTTATACACATCTCCGAGCCCACGAGACA
+
BBBCAFBADCCBGGGGGGGFGGGHHHHGGHHGHHHHHHHHHHHHHHGEFGEFFGGFHHHHHHHHHGHHHGGEGGHHGFGGGGHHHHHHHHHHHHGGFGHFGHGHHHHHHHHHHFEFGGFFGHGHHHHFHHHHGHHGG?DGGGHGGGGGGF
@M02034:409:000000000-BFKT7:1:2102:24791:25108 1:N:0:27
AAAGTCGAGGTGCCTAAAGTGGCAACCCAGACTGTGCAG
+
AAAA>DAAD@AAFGGF4FGGGCGHHDHECEHGHGBB555
@M02034:409:000000000-BFKT7:1:2102:12321:25110 1:N:0:27
AAAGTCGAGGTGCCTAAAGTGGCAACCCAGACTCCGTCTGCGGTTGGTGGTGTAGAGCTTCCTGTAGCCGCATGGCGTTCGTACTTAAATATGGAACTAACCATTCCAATTTTCGCTGTCTCTTATACACATCTCCGAGCCCACGAGACA
+
CCCCCFACBDAAGGGGGBGFGGFHHHHGGHHGHHHGHHHGHG?GEEGEFGFFHHHGHHHHHHHHHHHHHGGGGGHHGGGGGGHHHHFD3GGHHGGHHHEHHHFHFHHHEFGHHHFEGDGHHHHHHHBHGHHHHHHHGFCGGGHGFFFGFB
@M02034:409:000000000-BFKT7:1:2102:23198:25113 1:N:0:27
AAAGTCGAGGTGCCTAAAGTGGCAACCCAGACTGGTGATTGGGTTGGTGGTGTAGAGCTTCCTGTAGCCGCATGGCGTTCGTACTTAAATATGGAACTAACCATTCCAATTTTCGCTGTCTCTTATACACATCTCCGAGCCCACGAGAC
+
BBBBBFBBBBBBGGGGGGGGFGGCGHHGGHHGHHHHHHHHHCHGFFCGFEGFHHHHHGFHHHHHHGEGHGGGEGHHGGEGGGGHHHGGFHHHGGHHGHFGHHHHHHHHFHHHHHEFGEFHHHHHFHHFHHHGCFFFDCCDGGHGC/@DD
@M02034:409:000000000-BFKT7:1:2102:17975:25119 1:N:0:27
AAAGTCGAGGTGCCTAAAGTGGCAACCCAGATTA
+
BBCCBFBCCCBCGGGGGGGGGGGHHHHGGHC355
@M02034:409:000000000-BFKT7:1:2102:11449:25120 1:N:0:27
AAAGTCGAGGTGCCTAAAGTGGCAACCCAGACTAGTTTTACGGTTGGTGGTGTAGAGCTTCCTGTAGCCGCATGGCGTTCGTACTTAAATATGGAACTAACCATTCCAATTTTCGCTGTCTCTTATACACATCTCCGAGCCCACGAGACA
+
>AAB3BAADBA?GGGFGCGGGFGFGHHEFHHGGHHFFGEF3FFHGGGEFEEFEBHHFEHHHHHGHHHHFGGEEEHHGGGGGGHHGGFGHHFHGHFDGGFFGFBGFFGHFFGFHHEGGGGHHHHHFHBD3GFHHGBG/<<DCGAEDG/<A?
@M02034:409:000000000-BFKT7:1:2102:24783:25123 1:N:0:27
AAAGTCGAGGTGCCTAAAGTGGCAACCCAGACTGGGCAGCAGGTTGGTGGTGTAGAGCTTCCTGTAGCCGCATGGCGTTCGTACTTAAATATGGAACTAACCATTCCAATTTTCGCTGTCTCTTATACACATCTCCGAGCCCACGAGACA
+
BBBBBFBBBBBBGGGGFGGGGGGHGHHEGHHGHHHHHHGGHGHHGFGGFEEFAFHHGHHHHHHGGFHFGEFEEGHFGFGFFFHHHHGGHGHFFHFFGGGGGHFHHHFFHHHHHHGAFGGHHGHHHHFHEHGHHGFGD?DCFEEGGCFGG>
@M02034:409:000000000-BFKT7:1:2102:12336:25124 1:N:0:27
AAAGTCGAGGTGCCTAAAGTGGCAACCCAGACTCCGTCTGCGGTTGGTGGTGTAGAGCTTCCTGTAGCCGCATGGTGTTCGTACTTAAATATGGTACTAACTATTCCAATTTTCGCTGTCTCTTATACACATCTCCGAGCCCACGAGACA
+
ABBBAFABBBBBGGGCGGFGGGGGHHHGGHHGHHCFFCEF5EFE2AA111E1A3FDBBGFBBBGA5F53EE0EA?3B??FFE21?FGBGFG@EB44BFGF334BB4?B?BFGHBG/EGABFGFFBDGHFFHFGFG2</<C/FEF?/AEGG
@M02034:409:000000000-BFKT7:1:2102:21138:25127 1:N:0:27
AAAGTCGAGGTGCCTAAAGTGGCAACCCAGACTCCTCCGGCTGTTGGTGGTGTAGAGCTTCCTGTAGCCGCATGGCGTTCGTACTTAAATATGGAACTAACCATTCCAATTTTCGCTGTCTTTATACACATCTCCGAGCCCACGAGACAG
+
BBBBBFBBDDABGGGGGGGGGGGHHHHGGHHGHGHHHHGGGGGHHHGGGGEFHGHFHHHHHGHHGHHHHGGEEGHGEFGGGGHHHHBGHHHHHHHHHHGHFHHHHHHHGGHHHHGGGGGHHHHFHFDHHGFGDBGGCF?FGHGGGGGGHG
@M02034:409:000000000-BFKT7:1:2102:22803:25133 1:N:0:27
AAAGTCGAGGTGCCTAAAGTGGCAACCCAGACTTTTACTGAGGTTGGTGGTGTAGAGCTTCCTGTAGCCGCATGGCGTCCGTACTTAAATATGGAACTAACCATTCCAATTTTCGCTGTCTCTTATACACATCTCCGAGCCCACGAGACA
+
AAAAADAAD?>A4FGGGGFBFFGHHHCGFHGDHHGHHHGHHHGGHGGEEEAFADFEFHFHFHHFGGGFFEGCEEHCEGGGEHFEHHFFHHGHGFGFGH@EGH3FFFFFHHHBHFEEGGGDHFFHHHEGHHHGHF??C/@>BEFF@<C?CC
@M02034:409:000000000-BFKT7:1:2102:9436:25135 1:N:0:27
AAAGTCGAGGTGCCTAAAGTGGCAACCCAGACTGCTCAGCCTGTTGGTGGTGTAGAGCTTCCTGTAGCCGCATGGCGTTCGTACTTAAATATGGAACTAACCATTCCAATTTTCGCTGTCTCTTATACACATCTCCGAGCCCACGAGACA
+
CCCCCFCCCCBCGGGGGGGGGGGHHHHGGHHGHHFHG533BGBAB3BEC2E1ABFB5AFFBGD5E5D53BEEEEC1>>>1E>2?FFG33FFGGE33BFFH30?FD4GF4FGHH4>EF<EHFFHH4FFGHGDCFFH2FCCBBCFEGGG?C<
@M02034:409:000000000-BFKT7:1:2102:17272:25145 1:N:0:27
AAAGTCGAGGTGCCTAAAGTGGCAACCCAGACTAAGAATCATGTTGGTGGTGTAGAGCTTCCTGTAGCCGCATGGCGTTCGTACTTAAATATGGAACTAACCATTCCAATTTTCGCTGTCTCTTATACACATCTCCGAGCCCACGAGACA
+
BBBBBFBBBBABGGGGGGGGGGGHHHHGGHHGHHHHHHHHHHHHHHHGFGEFGHHFHHHHHHHHHHHGHGGGGGHHGGGGGGHHGHHGBGGGHGHHHHHHGHHHFHHHHHHHHBFGGGGFHHHHGHBGHFHHGHHGG?FFGGHGGGGGGF
@M02034:409:000000000-BFKT7:1:2102:9505:25145 1:N:0:27
AAAGTCGAGGTGCCTAAAGTGGCAACCCAGACTAGGAGTCAGGTTGGTGGTGTAGAGCTTCCTGTAGCCGCATGGCGTTCGTACTTAAATATGGAACTAACCATTCCAATTTTCGCTGTCTCTTATACACATCTCCGAGCCCACGAGACA
+
AAAAAFAB@BBBBFGGGFGFGEA4BACA222FGHH3AF2BGD2FGFE2AAAFGFB5D5FGH3F5BFGF3E0>>EH1>?F?EE21?FEEGE@EF33BFE@G3EGE3BGEDGGHHBEFGGGHHHHH4B?GD?1FGGGF?/BDCFHGGCDGDF
@M02034:409:000000000-BFKT7:1:2102:9448:25148 1:N:0:27
AAAGTCGAGGTGCCTAAAGTGGCAACCCAGACTGCTCAGCCTGTTGGTGGTGTAGAGCTTCCTGTAGCCGCATGGCGTTCGTACTTAAATATGGAACTAACCATTCCAATTTTCGCTGTCTCTTATACACATCTCCGAGCCCACGAGAC
+
BBBBBFBBBB>AGGGGEGGDFGGHHHHGGFHGHFBGFDFFHGH3AFGECEAEFFGFDFGFFGGFB5DDFEFCEEHFE?EFGD2AFFBD@GF4BDEGHHGHBG3FGBHHHHHGHGGCFD?BHFHHBF43?CHHHHF?CCCCCAGFGGGGC
@M02034:409:000000000-BFKT7:1:2102:23694:25168 1:N:0:27
AAAGTCGAGGTGCCTAAAGTGGCAACCCAGACTAAGGCTGATGTTGGTGGTGTAGAGCTTCCTGTAGCCGCATGGCGTTCGTACTTAAATATGGAACTAACCATTCCAATTTTCGCTGTCTCTTATACACATCTCCGAGC
+
ABBBBF>>ADAAFFGGGDBGFFF4FCFEGDGFFGHHHFGG2EHGHFEAFEGEBFD5DDHF5FFFABD5BA0>EEF1EE@1?EE?BDDB3EDEDHFBFGFBEG3FH4GBH4FFHFE/EGEFHGGHGG?4BBFG2BFD//>@
@M02034:409:000000000-BFKT7:1:2102:16985:25169 1:N:0:27
AAAGTCGAGGTGCCTAAAGTGGCAACCCAGACTGTGCCTACGGTTGGTGGTGTAGAGCTTCCTGTAGCCGCATGGCGTTCGTACTTAAATATGGAACTAACCATTCCAATTTTCGCTGTCTCTTATACACATCTCCGAGCCCACGAGACA
+
BBBBBFBBBBAABGGGGGGBGGGGHHGEGHEFHHGHFFHHHGGHGGGEEGEFHEGEGFHHHFHHHHHGHGG?EEHHE1EFFEGCGHHHHFGHGFDGGHGHHGGGHHHDGGGHHF@GGFGFDGGFFF3BFGD2?FGBC//BFCCF??CFF<
@M02034:409:000000000-BFKT7:1:2102:20648:25180 1:N:0:27
AAAGTCGAGGTGCCTAAAGTGGCAACCCAGACTTCTGGGAGGGTTGGTGGTGTAGAGCTTCCTGTAGCCGCATGGCGTTCGTACTTAAATATGGAACTAACCATTCCAATTTTCGCTGTCTCTTATACACATCTCAGAGCCCACGAGAC
+
BBCCCFCCCCBCGGGGGGGGGGGHHHHGGHHGHFFGHC2BF2EEGA01BEEFH3F5DADGHHHGHFGFGE@0>EHFEEGAEFEFGG@3GGDFF?3ECF3F?FDFG?GBHGFHF4>EEAFB??FH33FFFGHEHHH2@2FB@FEFG/CGF
@M02034:409:000000000-BFKT7:1:2102:18152:25184 1:N:0:27
AAAGTCGAGGTGCCTAAAGTGGCAACCCAGACTCCGCCTCCTGTTGGTGGTGTAGAGCTTCCTGTAGCCGCATGGCGTTCGTACTTAAATATGGAACTAACCATTCCAATTTTCGCTGTCTCTTATACACATCTCCGAGCCCACGAGACA
+
CBBCCFCCCCBBGGGGGGGGGGGHHHHGGHHGHHHGGGGGHHHHHHHGFFEFFFGGHHHHHHHHHHHHHEGGGGHGEFGGGGHHHHHHHHHHHHHFHHHHHGHHHHHHHHHHHHGGGGGHHHHHGHHHHHHHHHGHGCGGGGHGGFGGGH
@M02034:409:000000000-BFKT7:1:2102:13040:25197 1:N:0:27
AAAGTCGAGGTGCCTAAAGTGGCAACCCAGACTGATACGACGGTTGGTGGTGTAGAGCTTCCTGTAGCCGCATGGCGTTCGTACTTAAATATGGAACTAACCATTCCAATTTTCGCTGTCTCTTATACACATCTCCGAGCCCACGAGACA
+
CBBCCFCCCCAAGGGFGGGGGGGHHHHGGHHGHHHHHHGGGGGGGGGEFGEFFGGGHHHHHHHHHGHHHGGGGGGHGGGGGGHHHHHHHHHHHEFHHHHGHHHHHHGHHHHHHHGGGGGHHGHGHHHHHHHHGHHHGFGGGGHGGGGGGF
@M02034:409:000000000-BFKT7:1:2102:15211:25199 1:N:0:27
AAAGTCGAGGTGCCTAAAGTGGCAACCCAGACTGAGTCTGTGGTTGGTGGTGTAGAGCTTCCTGTAGCCGCATGGCGTTCGTACTTAAATATGGAACTAACCATTCCAATTTTCGCTGTCTCTTATACACATCTCCGAGCCCACGAGACA
+
BBBBBFBBB?AAFGGGGGGGGGGHHHHGGHHGHHHHHHHHGHHHGGGGGEEFHHHEGHHHHHHHHHHGHGGGGGHFGGGGGGGHHHHFGHHHHHHHHGFGGHGHHHHHHHHHHHGGGGGGHHHHHHHFHHHHHFHGD/CGGGHGGGGGGF
@M02034:409:000000000-BFKT7:1:2102:14837:25200 1:N:0:27
AAAGTCGAGGTGCCTAAAGTGGCAACCCAGACTAAGAAGGAGGTTGGTGGTGTAGAGCTTCCTGTAGCCGCATGGCGTTCGTACTTAAATATGGAACTAACCATTCCAATTTTCGCTGTCTCTTATACACATCTCCGAGCCCACGAGACA
+
CBCCCFBBCCBBGGGGGGGGGGGHHHHGGHHGHHHHHHGHFHGEHHGGFEEFGHHGHHHHHHHHHHHHHEEEGFHGGGGGGGHHHHHGGHHGHHHFFHFGHHHHHHHHHHHHHHGGGGGGGGHHFHFGHHHHHHHHDCFFCGHGGCGGGF
@M02034:409:000000000-BFKT7:1:2102:10912:25205 1:N:0:27
AAAGTCGAGGTGCCTAAAGTGGCAACCCAGACTAAGCCTCAGGTTGGTGGTGTAGAGCTTCCTGTAGCCGCATGGCGTTCGTACTTAAATATGGAACTAACCATTCCAATTTTCGCTGTCTCTTATACACATCTCGAGCCCACGAGACAG
+
BBBBBFBBBBAAAGGGGGGGGGGHHHHGGHGFHHHHHHHHHHHHHHGGGGGFHHHGHHHHHHHHHHHHHGGGGGHHGGGGGGHHHHHGHHHGHHHHHHGFFHHHGHHHHHHHHHFGGGFFHHHHGHHHGHHHGHHFHGGGGHGGGGGGHG
@M02034:409:000000000-BFKT7:1:2102:25556:25208 1:N:0:27
AAAGTCGAGGTGCCTAAAGTGGCAACCCAGACTCAGCCTCGGGTTGGTGGTGTAGAGCTTCCTGTAGCCGCATGGCGTTCGTACTTAAATATGGAACTAACCATTCCAATTTTCGCTGTCTCTTATACACATCTCCGAGCCCACGAGACA
+
BBBBBFBBBBBBGGGBGGGGGGGFCGHGGHHGHCB3FGFHEGCHGGEAFEEFGGHHHHHHHHHHGHHHDEGEEEHCFFGGFFHHHHGFHHFHHFFHGHHHHHHFHGFFFHHFHGGGGGGHEFHHFGGHFGHHHHHDG/C@DFGGGGGGD>
@M02034:409:000000000-BFKT7:1:2102:16372:25209 1:N:0:27
AAAGTCGAGGTGCCCAAAGTGGCAACCCAGACTCAGAAGCATGTTGGTGGTGTAGAGCTTCCTGTAGCCGCATGGCGTTCGTACTTAAATATGGAACTAACCATTCCAATTTTCGCTGTCTCTTATACACATCTCCGAGCCCACGAGACA
+
CCCCCFBCCDABGGGGGGGGGGGHHHHGGHHGHHHFHHHHHHHHHHHEFEFFGFGGHHHHHHHHHHHHHGGGFGHHEEGGGFHHHHHHHHHHHHFGHHHHHHHHHHHHHHHHHFEFGGGHHGHHHHFFHHGHHFHFGDGGGGHGGCD/AC
@M02034:409:000000000-BFKT7:1:2102:13417:25215 1:N:0:27
AAAGTCGAGGTGCCTAAAGTGGCAACCCAGACTCCGAAGAATGTTGGTGGTGTAGAGCTTCCTGTAGCCGCATGGCGTTCGTACTTAAATATGGAACTAACCATTCCAATTTTCGCTGTCTCTTATACACATCTCCGAGCCCACGAGACA
+
BBBBBFBBDDAAGGGFFGGGGGGGHHGEFFGGCHHEGGGEGHHHHHHEFEAFGEGDFBGHHFHHHHHB3EEEEEHGEAFFFEGAEGGFGGGHHHGGEG3GHFGHHHGFFHFHHHEGGEFHHGGHGGFFDGHHHGHB?/<@/CGGG@DGD?
@M02034:409:000000000-BFKT7:1:2102:15204:25218 1:N:0:27
AAAGTCGAGGTGCCTAAAGTGGCAACCCAGACTGAGTCTGTGGTTGGTGGTGTAGAGCTTCCTGTAGCCGCATGGCGTTCGTACTTAAATATGGAACTAACCATTCCAATTTT
+
>AAA1@>1>1AAFF1GBGGGGGCHFCCFGHHGFHFFFGFFFGFB/A?AEE/ABBFFDEHE1FEGHFFFFE/EFGGHEEEEGEFHHHHHFFHFGE1FB1BGBA1FGBFBHHFBD
@M02034:409:000000000-BFKT7:1:2102:15703:25222 1:N:0:27
AAAGTCGAGGTGCCTAAAGTGGCAACCCAGACTGTTAATAAGGTTGGTGGTGTAGAGCTTCCTGTAGCCGCATGGCGTTCGTACTTAAATATGGAACTAACCATTCCAATTTTCGCTGTCTCTTATACACATCTCCGAGCCCACGAGACA
+
BBBBBFBBBBBBGGGAFFFFGGGHHHHGGHHGHHHHHHHHHHHHHHGGGGEFGFFHHHHHHHHHHHGHHGGGGGHHGFGEGGHHHHHHHHHHHHHGFHGFHHFHHHHHHHHHHGGGGCFFHHHHGGFHFHHHHHHHGCGGGGHGG??AEB
@M02034:409:000000000-BFKT7:1:2102:23118:25233 1:N:0:27
AAAGTCGAGGTGCCTAAAGTGGCAACCCAGACTCTTGCTCCGGTTGGTGGTGTAGAGCTTCCTGTAGCCGCATGGCGTTCGTACTTAAATATGGAACTAACCATTCCAATTTTCGCTGTCTCTTATACACATCTCCGAGCCCACGAGACA
+
CCCCCFCCDBBBGGGGGGGGGGGHHHHGGHGGHHHHHGHHHGGGGGGEFDGF1AG5FFHHFGHHGHG5DEFEGGHFFEEFGFGCGHHGFHHHFH3?EFGCGGGFFGFFHHHHHFGGGGGHHFHHDHG3BGHEFGGHGCGGG/GFG/ACD<
@M02034:409:000000000-BFKT7:1:2102:19652:25234 1:N:0:27
AAAGTCGAGGTGCCTAAAGTGGCAACCCAGACTAAGTCTACGGTTGGTGGTGTAGAGCTTCCTGTAGCCGCATGGCGTTCGTACTTAAATATGGAACTAACCATTCCAATTTTCGCTGTCTCTTATACACATCTCCGTG
+
ABABBFBBB2>4BGGGGGGBFGFFHHFFGDDGHCHHFHHFHGGGGEGAFDEEHGHBFFHHGGHHHFGHHGCGGEHHGGGFGGBAGFBGFGHGH3FEFGGEFGFG3?F?GGGHHFEEEEFFHHHFBFGF2CGCFFFB//<
@M02034:409:000000000-BFKT7:1:2102:19472:25245 1:N:0:27
AAAGTCGAGGTGCCTAAAGTGGCAACCCAGACTGGGGTTGGGGTTGGTGGTGTAGAGCTTCCTGTAGCCGCATGGCGTTCGTACTTAAATATGGAACTAACCATTCCAATTTTCGCTGTCTCTTATACACATCTCCGAGCCCACGAGAC
+
CCCABFBBCCBCGFGGGGGGGGGHHHHGGHHGHHHHGGEAEEGGEGGEFFEFGHHHFHHHHHHHHHHGHGGGGGHHGGGGGGHHGHFGFGGFHHFFFGHHHHHHHHHHHHHHHHCFGGGGHHHHDFHDHHHHHGGFD?DGCGHGGGGGG
@M02034:409:000000000-BFKT7:1:2102:15113:25248 1:N:0:27
AAAGTCGAGGTGCCTAAAGTGGCAACCCAGACTCCGCGTCCTGTTGGTGGTGTAGAGCTTCCTGTAGCCGCATGGCGTTCGTACTTAAATATGGAACTAACCATTCCAATTTTCGCTGTCTCTTATACACATCTCCGAGCCCACGAGAC
+
BBBBAFABBDAABGEGGGG65GFFHGAFFCGFFGHGGGGGEEGHGHHGGFEFF3F5DFGHDGHHG5FBFEC0BEHFEEEGGGFA?FBF3FFGGFHDCGGCGHGFHHFFHGDGF4EEEDGFHDFGGGGHBGDGFGHB/<B?<CFCCC?ED
@M02034:409:000000000-BFKT7:1:2102:19642:25249 1:N:0:27
AAAGTCGAGGTGCCTAAAGTGGCAACCCAGACTAAGTCTACGGTTGGTGGTGTAGAGCTTCCTGTAGCCGCATGGCGTTCGTACTTAAATATGGAACTAACCATTCCAATTTTCGCTGTCTCTTATACACATCTCCGAGCCCACGAGAC
+
CCCCCFBBCCBCGGGGGGGGGGGHHHHGGHHGHHHHHHHHHGGHGGGEFEEGGHGGHHHHHHHHHGHGHGGGGGHHEGGGFGHHHHHGHHHHHHHFGHHHHHHHHHGHHHHHHHGGGGGHHGHHHHHGHHHHHHFGGCGGGGHGGGGGG
@M02034:409:000000000-BFKT7:1:2102:6523:25251 1:N:0:27
AAAGTCGAGGAGCCTAAAGTGGCAACCCAGACTACTCCTCCGGTTGGTGGTGTAGAGCTTCCTGTAGCCGCATGGCGTTCGTACTTAAATATGGAACTAACCATTCCAATTTTCGCTGTCTCTTATACACATCTCCGAGCCCACGAGACA
+
BABBAF@BDDDAGFGGBGGGGGGHCEHCFHHGGFGDGHGHG2AEEEEGF?EFHHHHGGHGHHHHHHHGHGGGGGHGGGGGG1FFHHHGHHHHEBGFGGGHHHHHFFHHGHHHHH?EGGGHHHFHHGFHFHHHFGFF??/@CEAFC/@A<>
@M02034:409:000000000-BFKT7:1:2102:12844:25253 1:N:0:27
AAAGTCGAGGTGCCTAAAGTGGCAACCCAGACTATGAAGCATGTTGGTGGTGTAGAGCTTCCTGTAGCCGCATGGCGTTCGTACTTAAATATGGAACTAACCATTCCAATTTTCGCTGTCTCTTATACACATCTCCGAGCCCACGAGACA
+
BBCCCFCCCCCCGGGGGGGGGGGHHHHGGHHGHHHHHHHHHHHHHHHEFGEFHFGFHGHHHHHHHHHHHGGGGGHGFGGGGFHHHHHHHHHHHHHGGGGHHHHHHHHHHGHHHHGGGGGHHHHHHHGHGHGHHHGGGBDGGGHGGGGGG<
@M02034:409:000000000-BFKT7:1:2102:14168:25258 1:N:0:27
AAAGTCGAGGTGCCTAAAGTGGCAACCCAGACTCAGACGGTTGTTGGTGGTGTAGAGCTTCCTGTAGCCGCATGGCGTTCGTACTTAAATATGGAACTAACCATTCCAATTTTCGCTGTCTCTTATACAATCTCCGAGCCCACGAACCAG
+
CCCCCFCCCCCCGGGGFGGFGGGHHHHGGHHGHGHFHHEGEFGGGHG1AAEFGGGBFAGHFHHHGDGEFFFEFFHAEAEGGEHEFHHGHHHGHFBEFHHHBG3FHHHHEGHHHGEGGGGHGGHHFGFHHGHHHHHGFGGGGHGDCCF@GF
@M02034:409:000000000-BFKT7:1:2102:24460:25261 1:N:0:27
AAAGTCGAGGTGCCTAAAGTGGCAACCCAGACTGATACTAATGTTGGTGGTGTAGAGCTTCCTGTAGCCGCATGGCGTTCGTACTTAAATATGGAACTAACCATTCCAATTTTCGCTGTCTCTTATACACATCTCCGAGCCCACGAGAC
+
BBBBBFBBBBABGGGFGFGGGGGHHHHGGHHFHHHHHHHHHHHHHHGEFGEFGHHHGHHHFGHHFFHGGEEGGGHGEGGGGEFHHHHHHHHHHHHFCGFFFHFGHHHHHHHHHFFGGGGFGHHHHHGHHHGHGGHHGCFFGGHGGFGDG
@M02034:409:000000000-BFKT7:1:2102:6504:25262 1:N:0:27
AAAGTCGAGGAGCCTAAAGTGGCAACCCAGACTACTCCTCCGGTTGGTGGTGTAGAGCTTCCTGTAGCCGCATGGTGTTCGTACTTAAATATGGAACTAATCATTCCAATTTTTGCTGTCTCTTATACACATCTCCGAGCCCACGAGACA
+
CCCCCFCCCB@BGGGGGGGGGGGHHHHGGHHGHFHHHHH23AEF?EE1A1EAA3D5A5BB5FGFD5B5@?E0EE?3B1BFE?2FEFG33BG44B33B3BC434D44F44F?HF4/BF34BDGHGBF4DB2BCGHF2</BDG//FC/AGD<
@M02034:409:000000000-BFKT7:1:2102:15403:25264 1:N:0:27
AAAGTCGAGGTGCCTAAAGTGGCAACCCAGACTCATAGTAAGGTTGGTGGTGTAGAGCTTCCTGTAGCCGCATGGCGTTCGTACTTAAATATGGAACTAACCATTCCAATTTTCGCTGTCTCTTATACACATCTCCGAGC
+
BBCCBF?ADBABGGGGGGGGGGGHHHHGGHGGHHHGFHHHHHG5BF?EFAFFGBFBBEGHDHHFGFFBFAE0EEF1>EEFDF21CGHGFGH@FG33FFGHF13FFDGDGGGHG4/EFE?GEDFF4FDGHFFCGFGDC//>
@M02034:409:000000000-BFKT7:1:2102:20794:25268 1:N:0:27
AAAGTCGAGGTGCCTAAAGTGGCAACCCAGACTACTCCTTCGGTTGGTGGTGTAGAGCTTCCTGTAGCCGCATGGCGTTCGTACTTAAATATGGAACTAACCATTCCAATTTTCGCTGTCTCTTATACACATCTCCGAGCCCACGAGACA
+
BCCCBFCCCCCCGGGGGGGGGGGHHHHGGHHGHHHHHHHHHHGGGGGEFGFFGHHHHHHHHHHHHHHHHGGEFGHHGGGGGGHHHHFGHHHHHHFHFGFHHFHGHHHHHHHHHFEEEGGGGGHHGGHHHHHHHGGGD/BCGGHGGCFGFC
@M02034:409:000000000-BFKT7:1:2102:13314:25284 1:N:0:27
AAAGTCGAGGTGCCTAAAGTGGCAACCCAGACTAAGAAGCATGTTGGTGGTGTAGAGCTTCCTGTAGCCGCATGGCGTTCGTACTTAAATATGGAACTAACCATTCCAATTTTCGCTGTCTCTTATACACATCTCCGAGCCCACGAGACA
+
BBCCBFCCCCCCGGGGGGGFGGGHHHHGGHHGHHHHHHHHHHHHHHHGFGGGHFHGHHHHHHHHHHHHHGGEGGHHGGGGGGHHHHHGHHHHHGHGHHHHGHHHHHHHHHHHHFGGGGGGHHHHHHHHHFHHHHHFGCGGGGHGGGGGGG
@M02034:409:000000000-BFKT7:1:2102:11167:25284 1:N:0:27
AAAGTCGAGGTGCCTAAAGTGGCAACCCAGACTGGTAATAAGGTTGGTGGTGTAGAGCTTCCTGTAGCCGCATGGCGTTCGTACTTAAATATGGAACTAACCATTCCAATTTTCGCTGTCTCTTATACACATCTCCGAGCCCACGAGACA
+
AA3>>FAAD?AAGGGGCFGFFBDFFFGEEDGFGHFAEGFGHFHHHFGBFEBFGFHGFGHGHHHHHFHHHGCEEEHFEE>BEE2GHHGEHFGFHHBE3GHHHHGHFFFFDGHHHF>E?EABGBFF?FDGB2DG2FD2D/?@BF/FDG//?F
@M02034:409:000000000-BFKT7:1:2102:10817:25302 1:N:0:27
AAAGTCGAGGTGCCTAAAGTGGCAACCCAGACTCTTCTTGGGGTTGGTGGTGTAGAGCTTCCTGTAGCCGCATGGCGTTCGTACTTAAATATGGAACTAACCATTCCAATTTTCGCTGTCTCTTATACACATCTCCGAGCCCACGAGACA
+
BBBBBFBBBBBAGGGGGGGFGGGHHHHGGGHGHHHHHHHHHHGFFGGGFGEFGFF5FFGHGHHHGGHGHFE>EGHFEEFGFFGGGHGGHHHHGF3?EGGGCB?CGFHFHGFHH4EFFGEGHHGHFHHGGHHHGFFDA/>CDGEGGGGDGF
@M02034:409:000000000-BFKT7:1:2102:14233:25312 1:N:0:27
AAAGTCGAGGTGCCTAAAGTGGCAACCCAGACTGCTCGTACGGTTGGTGGTGCAGAGCTTCCTGTAGCCGCATGGCGTTCGTACTTAAATATGGAACTAACCATTCCAATTTTCGCTGTCTCTTATACACATCTCCGAGCCCACGAGACA
+
?ABBBFBBBBABGGFGGGGFGFGHHHHGFGEFHBFHBEEEDGGCAEEGC1EA33D5ABFC5FDGB5G5B1>0EEC1E1>CEE2?EFHD3DG4BE33B3FG303B34F4BFFGD4</EA/FGGHF?3BBDFDBG>GFF</@FEHGF?@.<<
@M02034:409:000000000-BFKT7:1:2102:19091:25324 1:N:0:27
AAAGTCGAGGTGCCTAAAGTGGCAACCCAGACTAATAATAAGGTTGGTGGTGTAGAGCTTCCTGTAGCCGCATGGCGTTCGTACTTAAATATGGAACTAACCATTCCAATTTTCGCTGTCTCTTATACACATCTCCGAGCCCACGAGACA
+
BBBBBFBBDBBBGGGGGGGGGGGHHGHGGHHGHHHHHHHHHHHHHHGFFGEFFFGGHGHHHHHHHHHHHGGGGGHHGGGGGGHHHHFFDHHHHHEBGGHHGHFGHHHFHHHHHHEGCEFFGFHHHGHHHHEHHHGDD/BDFGHGGGGA??
@M02034:409:000000000-BFKT7:1:2102:14302:25326 1:N:0:27
AAAGTCGAGGTGCCTAAAGTGGCAACCCAGACTCCTCCTCTTGTTGGTGGTGTAGAGCTTCCTGTAGCCGCATGGCGTTCGTACTTAAATATGGAACTAACCATTCCAATTTTCGCTGTCTCTTATACACATCTCCGAGCCCACGAGACA
+
BBBBBFBBBBABGGGGGGGGGGGHHHHGGHHGHHHHGHHHHHHHHHHGGGGGHHHGHHHHHHHHHHHHHGGGGGHHGEGGGGHHHHH@EHFHHHHHHHGFFHHHHHGHHHHHHHGGGGGHHHHHHHHHFHGHHHFBDCFGCFHGGGGGGG
@M02034:409:000000000-BFKT7:1:2102:25271:25345 1:N:0:27
AAAGTCGAGGTGCCTAAAGTGGCAACCCAGACTCATTGTCCTGTTGGTGGTGTAGAGCTTCCTGTAGCCGCATGGCGTTCGTACTTAAATATGGAACTAACCATTCCAATTTTCGCTGTCTCTTATACACATCTCCGAGCCCACGCGAC
+
AAAAAFB?DDABGGG5FFGGGGGHHGHGGGFGHHHF5FGDFFGGHGGE2EAAA3DADEGHBBGGHEFA3BEAEGH1>?>?EEC1FGHE3FFF4B333BBEF13GB4?DFHHHHDE/?EEFFGHHDGD?F?GG??FDB<CCCFCC//><@
@M02034:409:000000000-BFKT7:1:2102:12658:25350 1:N:0:27
AAAGTCGAGGTGCCTAAAGTGGCAACCCAGACTCATGC
+
BCCCCFCCDDCCGGGGGGGGGGGHHHHGGHHGHBCHH5
@M02034:409:000000000-BFKT7:1:2102:7534:25359 1:N:0:27
AAAGTCGAGGTGCCTAAAGTGGCAACCCAGACTGAGGAGAAGGTTGGTGGTGTAGAGCTTCCTGTAGCCGCATGGCGTTCGTACTTAAATATGGAACTAACCATTCCAATTTTCGCTGTCTCTTATACACATCTCCGAGCCCACGAGAC
+
BBBBBFBBDDABGFGGGGGGGEFHHHHGGHHGHHHFDFEFGHHHHHGAFDFFHGHGHHHHHHHHHHHGHEGGGGHFEEEFF1EGHHGGHHGHHHHFHHGHHHHGFHHHHHHHHGEGGGFHHHHHGGHHGHHHHHHHGBDGGGHGGGGGG
@M02034:409:000000000-BFKT7:1:2102:7600:25369 1:N:0:27
AAAGTCGAGGTGCCTAAAGTGGCAACCCAGACTTTTGCGGATGTTGGTGGTGTAGAGCTTCCTGTAGCCGCATGGCGTTCGTACTTAAATATGGAACTAACCATTCCAATTTTCGCTGTCTCTTATACACATCTCCGAGCCCACGAGACA
+
BCBCCFCCCBBCGGGGGGGGGGGHHHHGGHHGHHHHHHGGGGGHHHHGGFEFGHHGHHHHHHHHHGHHFGFFGGHHGEGGGGHHHHHHHHHHHHHHHGGFHFHHHHHHHHHHHFGGGGGGHGHHHHGHHHHHHHHDE>DFGGHGG@GGGF
@M02034:409:000000000-BFKT7:1:2102:24707:25370 1:N:0:27
AAAGTCGAGTTGCCTAAAGTGGCAACCCAGACTGTGCGGGGGGTTGGTGG
+
>3A>3BAA342BBFGF4FAFDEFFGGGGFGHCEF3D5?EECA/<</<?/A
@M02034:409:000000000-BFKT7:1:2102:17352:25377 1:N:0:27
AAAGTCGAGGTGCCTAAAGTGGCAACCCAGACTCCGCCGTCGGTTGGT
+
BBBABF?ABDAAGGGGGGGGFFGHHHG2FGHFFFG?FGGGGCAEE00A
@M02034:409:000000000-BFKT7:1:2102:17370:25378 1:N:0:27
AAAGTCGAGGTGCCTAAAGTGGCAACCCAGACTCCGCCGTCGGTTGGTGGTGTAGAGCTTCCTGTAGCCGCATGGCGTTCGTACTTAAATATGGAACTAACCATTCCAATTTTCGCTGTCTCTTATACACATCTCCGAGCCCACGAGAC
+
BBBAAFABBBAAGGFGGGGGGGGHHHHGGHHGHGHGGGGAEEG0BEG1AEAFFHHGHEHHHHHHGHHGHGGGGGHHGAFGG?FHHHFFFHHHHHFHGHGGFHFGBH?GEGHHHHDFGGGGHDGHFHFHHHHHGHGGDCGGGGHGG?@ED
@M02034:409:000000000-BFKT7:1:2102:24521:25383 1:N:0:27
AAAGTCGAGGTGCCTAAAGTGGCAACCCAGACTTTGCGGACTGTTGGTGGTGTAGAGCTTCCTGTAGCCGCATGGCGTTCGTACTTAAATATGGAACTAACCATTCCAATTTTCGCTGTCTCTTATACACATCTC
+
BBBBBFBBBBA>GGGGFEGGGCFHHHHGGHCFHFHHFG?GGFCFGHEE1EEA13FFGDGFBGFGGHHH3EE?FGFAEGGGFFFEGFGF@FH4B33?BBFF30?FF4GBFGFHH4EEGGGGDGHFBFFGFBD2FHH
@M02034:409:000000000-BFKT7:1:2102:24697:25386 1:N:0:27
AAAGTCGAGGTGCCTAAAGTGGCAACCCAGACTGGGCGGGGGGTTGGTGGTGTAGAGCTTCCTGTAGCCGCATGGCGTTCGTACTTAAATATGGAACTAACCATTCCAATTTTCGCTGTCTCTTATACACATCTCCGAGCCCACGAGACA
+
ABAAAFBCCCBCGGGGGGGBGGGHHHHGGHHGHHHHHGGGGGGCDCCFEDDEGFGGHFHHGGHHHHHGHGGGGGGFDDGGDDGGGGGCFFFGFFFCFFFFFFFFFFFF9BFFFBFFFFFFFFFFFFFFFFFFFFFFF;FFCFEFFDFFFF
@M02034:409:000000000-BFKT7:1:2102:8422:25387 1:N:0:27
AAAGTCGAGGTGCCTAAAGTGGCAACCCAGACTTTTGATCAGGTTGGTGGTGTAGAGCTTCCTGTAGCCGCATGGCGTTCGTACTTAAATATGGAACTAACCATTCCAATTTTCGCTGTCTCTTATACACATCTCCGAGCCCACGAGACA
+
BCBBCFCBBBBAFGGGGGGGGGFHHHHGGHHGHHHHHGHHGHHHGHGEFGEFFGHFHHHHHHHHHHHGGGGGGGHHGGGGGGHHHHHDHHHFHGHHFGFHHFFHHGHHHHHHGHGGGGGHHHHHHHHHFHHHGHHFGCGGGGHGGCCGGG
@M02034:409:000000000-BFKT7:1:2102:17653:25390 1:N:0:27
AAAGTCGAGGTGCCTAAAGTGGCAACCCAGACTGCTCATAGTGTTGGTGGTGTAGAGCTTCCTGTAGCCGCATGGCGTTCGTACTTAAATATGGAACTAACCATTCCAATTTTCGCTGTCTCTTATACACATCTCCGAGCCCACGAGAC
+
CCCCCFCCCCCCGGGGGGGGGGGHHHHGGHHGH33D55A5ABFGGHHGGGGFHFHGHHHHHHHHHHHHHGGGGGHHGGG1EGHHHHHHHHHHHGHHHHHHHHEHGHHHGHHHHHGGGGGHGGHHHHGHHHHEHHHHGGGGGGGGGGGGG
@M02034:409:000000000-BFKT7:1:2102:17359:25394 1:N:0:27
AAAGTCGAGGTGCCTAAAGTGGCAACCCAGACTCCGCCGTCGGTTGGTGGTGTAGAGCTTCCTGTAGCCGCATGGCGTTCGTACTTAAATATGGAACTAACCATTCCAATTTTCGCTGTCTCTTATACACATCTCCGAGCCCACGAGACA
+
CCCCCFCCCCABGGGGGGGGGGGHHHHGGHHGHCF2AEGGEGGGGGEAAEEFGDG5@FFGEGHH5@DEHEGCGGFFG1EFEEFGHHHGHDGGHH3?FGHH3B3FGDH44DDHH3/<CCAGHHGH2F>DHFBCGHG2</>A/FG.A-@DAF
@M02034:409:000000000-BFKT7:1:2102:8421:25405 1:N:0:27
AAAGTCGAGGTGCCTAAAGTGGCAACCCAGACTTTTGATCAGGTTGGTGGTGTAGAGCTTCCTGTAGCCGCATGGCGTTCGTACTTAAATATGGAACTAACCATTCCAATTTTCGCTGTCTCTTATACACATCTCCGAGCCCACGAGAC
+
AABBAFBBBBBBGGGFGFGFGGFHFGGGGHHGGHHHHGHHHHHEHHGFFEEFGGFFGHHHFHHHGHHGHEE@EGHHFAEFFGHGHHHGFGHGGHFFBGDFFFBGHHHFHGHHHFEFEFGEHHHHHHEGGHHHHGBFB@D?@CGGGGG/<
@M02034:409:000000000-BFKT7:1:2102:18250:25407 1:N:0:27
AAAGTCGAGGTGCCTAGAGTGGCAACCCAGACTAAGAGTCAGGTTGGTGGTGTAGAGCTTCCTGTAGCCGCATGGCGTTCGTACTTAAATATGGAACTAACCATTCCAATTTTCGCTGTCTCTTATACACATCTCCGAGCCCACGAGACA
+
BBBBBFBBBBBBGGGG4FGGGGGHHHHGGHHGHHHHHGHHHHHGGHGEFGEFGGHFGHHHHHHHHHHGHGGGGGHGEGGGFGHHHHHHHHHHHHHFFHHHHHHHHHFHHHHHHDEGGFEFFHHHGHHHHHGHHHHFGCGGGGHGGGGDGH
@M02034:409:000000000-BFKT7:1:2102:22820:25415 1:N:0:27
AAAGTCGAGGTGCCTAAAGGGGCAACCCAGACT
+
AAA>AF?ADD1AAC1BGFG1A0EE0GHE0FABA
@M02034:409:000000000-BFKT7:1:2102:22802:25421 1:N:0:27
AAAGTCGAGGTGCCTAAAGTGGCAACCCAGACTAATCAGCAGGTTGGTGGTGTAGAGCTTCCTGTAGCCGCATGGCGTTCGTACTTAAATATGGAACTAACCATTCCAATTTTCGCTGTCTCTTATACACATCTCCGAGCCCACGAGACA
+
BBBBBFBB?BBBGGGGFFGGGGGHHHHGGHHGHHHHHHHHHHHHHHGGFDEFGGHGHHHHGHHHHFHHHGGGEGHHGGGGGGHHHHHGFHGHHH3BGFHHHFFHHHHHHHGHHGEEGDAGHHGH4FGGHFHHGGHFG?CFFGHGGFGCGG
@M02034:409:000000000-BFKT7:1:2102:16628:25427 1:N:0:27
AAAGTCGAGGTGCCTAAAGTGGCAACCCAGACTCAGCCGACTGTT
+
BBBABBABBCABGGGGGGGGGGGHHHHGGHHGHBF33FE22EEH5
@M02034:409:000000000-BFKT7:1:2102:8586:25446 1:N:0:27
AAAGTCGAGGTGCCTAAAGTGGCAACCCAGACTCCGCATCCGGTTGGTGGTGTAGAGCTTCCTGTAGCCGCATGGCGTTCGTACTTAAATATGGAACTAACCATTCCAATTTTCGCTGTCTCTTATACACATCTCCGAGCCCACGAGACA
+
ABBBADAABDAAFGGGFGGFGGGHFHHGGHHGHHHGGGGGHGGGGGGEFGGFGFHFGHHHHGHHHHHHHGGGGFHGEGGFGGHGHHHGFHHHHFGHGGF3FGDGHHFHHHHHHHEGGFDGHHHHFHGHFFHHGHHFGCG?CFHGGCGGGF
@M02034:409:000000000-BFKT7:1:2102:19214:25448 1:N:0:27
ACAGTCGAGGTGCCTAAAGTGGCAACCCAGACTTCGGTTGG
+
A?1AABAADDAAFFGGFGGBF1F0FGH0AE0FCGF00FA/A
@M02034:409:000000000-BFKT7:1:2102:16184:25450 1:N:0:27
AAAGTCGAGGTGCCTAAAGTGGCAACCCAGACTGGGAATGGTGTTGGTGGTGTAGAGCTTCCTGTAGCCGCATGGCGTTCGTACTTAAATATGGAACTAACCATTCCAATTTTCGCTGTCTCTTATACACATCTCCGAGCCCACGAGACA
+
BBBBBFBBBB>AC4EGGGGFFFGGH4GEEGC2FFGDA3FHFF5GEHAAA1EFF3B5A53BAGFFFBD53EG0EEHFE?E1BBF114G3BEB@DF33B@GGG0?FFEF4?FGHF4/?EA/BBFF44?22F?G1FDFD//>B@FHGCCG??C
@M02034:409:000000000-BFKT7:1:2102:8583:25464 1:N:0:27
AAAGTCGAGGTGCCTAAAGTGGCAACCCAGACTCCGCATCCGGTTGGTGGTGTAGAGCTTCCTGTAGCCGCATGGCGTTCGTACTTAAATATGGAACTAACCATTCCAATTTTCGCTGTCTCTTATACACATCT
+
>>>A3B>>A?>AFGGFFGG6FFBBGGFECFHABGBEEGFGFGAAEEG1AA1AF3GFG5FGFFFFGHFBD?EGEGFHEFGA1EGFFG4@3B4GDGDD3G3F3F3BFG4?BBGHH?EEDGGDD2BF1F2B2<1@@F
@M02034:409:000000000-BFKT7:1:2102:17549:25464 1:N:0:27
AAAGTCGAGGTGCCTAAAGTGGCAACCCAGACTGAGAAGAAGGTTGGTGGTGTAGAGCTTCCTGTAGCCGCATGGCGTTCGTACTTAAATATGGATCTAACTATCCCAATTTTCGCTGTCTCTTATACACATCTCCGAGCCCACGCG
+
CCCCCFCCCCBCGGGGGGGGGGGHHHHGGHHGHH3B5ACGHHHG322A2EEA13D555AA5BAGF5A53BE0EEE1>?/???21F@G3@@F44@33B@FH334D4?B3?B?F44<EE/<B4FF?3?3BFCG2FDH2D<BB<=?F//<
@M02034:409:000000000-BFKT7:1:2102:20518:25481 1:N:0:27
AAAGTCGAGGGCCTAAAGTGGCAACCCAGACTACGAGTGGGGTTGGTGGTGTAGAGCTTCCTGTAGCCGCATGGCGTTCGTACTTAAATATGGAACTAACCATTCCAATTTTCGCTGTCTCTTATACACATCTCCGAGCCCACGAGACAG
+
BBBBBFBBBB?AGG4GGDGFGCGHFHGFEAEGDE2AE2AFHC1EEA11EEAGDB5D5BGH3BFGBGG3?EEGGGGGGGEEFHAEFGH3FFFDGF33FFGH03BGH4G4BGHHGCDG/?FHHHHHHFHFC@FHHHHGGG?C<GGG@@AAGC
@M02034:409:000000000-BFKT7:1:2102:23347:25492 1:N:0:27
AAAGTCGAGGTGCCTAAAGTGGCAACCCAGACTAATAATCTTGTTGGTGGTGTAGAGCTTCCTGTAGCCGCATGGCGTTCGTACTTAAATATGGAACTAACCATTCCAATTTTCGCTGTCTCTTATACACATCTCCG
+
ABBAAFAADBBBFGGFG4EGGGGHHHHGGHHGHFHHHBGFBGHHHHHGFEEFGFGHHHHHHGHHHHGHHGGEFGHHGGGGGFGHHHGGHGHHHGHHHGFFHHHHHHGHHHHHHHGGGGGHHGHH4FEHFGGHHHF2D
@M02034:409:000000000-BFKT7:1:2102:17312:25493 1:N:0:27
AAAGTCGAGGTGCCTAAAGTGGCAACCCAGACTAATAAGAAGGTTGGTGGTGTAGAGCTTCCTGTAGCCGCATGGCGTTCGTACTTAAATATGGAACTAACCATTCCAATTTTCGCTGTCTCTTATACACATCTCCGAGCCCACGAGACA
+
CCCCCFCBCCCCGGGGGGGGGGGHHHHGGHHGHHHHHHHHHHGHGHGGGGEFHFGHHHHHHHHHHHHHHGGGGGHHGGGGGGGHHHHHHHHHHHHHHHHHHHHHHHHHHHHHHFFGGGGHHHHHHHHHHHHHHHHHG?CGGGHGGGGGGG
@M02034:409:000000000-BFKT7:1:2102:24551:25526 1:N:0:27
AAAGTCGAGGTGCCTAAAGTGGCAACCCAGACTGCGAAGACTGTTTGT
+
AA?>AB>>A1AABGFFFF1BD1BEGFHGGGGGF1B0EE/ECGBFF10B
@M02034:409:000000000-BFKT7:1:2102:10524:25535 1:N:0:27
AAAGTCGAGGTGCCTAAAGTGGCAACCCAGACTAATAAGCAGGTTGGTGGTGTAGAGCTTCCTGTAGCCGCATGGCGTTCGTACTTAAATATGGAACTAACCATTCCAATTTTCGCTGTCTCTTATACACATCTCCGAGCCCACGAGACA
+
CCCCCFCCCB>AFGGGGGGFGFGGHGHGGHHGHHHHFFHFHHHHGHGEFEEFGEGFGGGHHFHHGHHHHGFFGGHGFEFFFGHHHHGGHFFGHHFHHGHHHGHHFHHGHHHHHHGGGGGHGHHHHHHGGGHHHHGFGGGGGGHGGGGGGF
@M02034:409:000000000-BFKT7:1:2102:6538:25542 1:N:0:27
AAAGTCGAGGTGCCTAAAGTGGCAACCCAGACTAATAAGAATGTTGGTGGTGTAGAGCTTCCTGTAGCCGCATGGCGTTCGTACTTAAATATGGAACTAACCATTCCAATTTTCGCTGTCTCTTATACACATCTCCGAGCCCACGAGACA
+
AA?AAFABBCABGGGGGGGGGFGFGHHDGHHGHGHFHHHGDFHHHHHGGGGGGGGBGHHHGHHGHFFFGEEGGGHGFEGGGEFGHHHDHHFGHHFFFHHHHGHHHHFHGHHHHHGGGGGHHHHHHEHGHBHHGHGFF<DGGEHGG@FGGG
@M02034:409:000000000-BFKT7:1:2102:6356:25544 1:N:0:27
AAAGTCGAGGTGCCTAAAGTGGCAACCCAGACTGATGATGCGGTTGGTGGTGTAGAGCTTCCTGTAGCCGCATGGCGTTCGTACTTAAATATGGAACTAACCATTCCAATTTTCGCTGTCTCTTATACACATCTCCGAGCCCACGAGAC
+
AAAA?FAADDAAGGGGGG1BGFE0BGHGGHGGG1EH12AF1/EAEEGGGGBEGHHFHHHGHHHHHHGDHEGGGGHHGGGGFFFHHHGFFHHHHHGBFHGFGHFHHHGHGHEHHHGC//EDGFFHBGBHGHHHHHGGGC/<CEAFGGGGG
@M02034:409:000000000-BFKT7:1:2102:8474:25548 1:N:0:27
AAAGTCGAGGTGCCTAAAGTGGCAACCCAGACTGTGAATACGGTTGGTGGTGTAGAGCTTCCTGTAGCCGCATGGCGTTCGTACTTAAATATGGAACTAACCATTCCAATTTTCGCTGTCTCTTATACACATCTCCGAGCCCACGAGACA
+
AAABAFBBBCBBGGGGGGFBGGFGHHHGFHHFHC355DF53BEBFEF2BEEFGFHFGHHGFHHHHHHHHGGGGGHGGEGGGEHHHHFGHHHHGHHHGHGFHHGHGHHHHHHHHHGGGGGHHHHHHHHHHHGHFFGBDCDGGGHGGGGGGC
@M02034:409:000000000-BFKT7:1:2102:19259:25553 1:N:0:27
AAAGTCGAGGTGCCTAAAGTGGCAACCCAGACTTGGACGGATGTTGGTGGTGTAGAGCTTCCTGTAGCCGCATGGCGTTCGTACTTAAATATGGAACTAACCATTCCAATTTTCGCTGACTCTTATACACATCTCCGAGCCCACGAGACA
+
CBCCBFCACBABGGGGGGGGFGGHHHHGGHHGHHHHGHEFEFGHHHHGFGEFHFGGGHHGHHHHGFHGGEGFGFHGEGGGFFHGHHHHHHHHHHGFGGFEFGFGHHFFHHFHHEFGGGFFHHGHFHHHHHHHHHHHF@</CEGGG@DGGG
@M02034:409:000000000-BFKT7:1:2102:18792:25553 1:N:0:27
AAAGTCGAGGTGCCTAAAGTGGCAACCCAGACTAAGAATAATGTTGGTGGTGTAGAGCTTCCTGTAGCCGCATGGCGTTCGTACTTAAATATGGAACTAACCATTCCAATTTTCGCTGTCTCTTATACACATCCCGAGC
+
>11A>3A>1AA1A1BFF1BFGFFHHC0AFFHGFEGHFFHBAEG22DABAEEE/BGBFFFGDGHFBBA2DEE/?>F0EEGE?EFE/FE@1BFBDDBF11B1B>1FB2>2BBFGB>@/?EEB2BB21B2>BBBG1BAEEB<
@M02034:409:000000000-BFKT7:1:2102:6294:25555 1:N:0:27
AAAGTCGAGGTGCCTAAAGTGGCAACCCAGACTAAGAAGAATGTTGGTGGTGTAGAGCTTCCTGTAGCCGCATGGCGTTCGTACTTAAATATGGAACTAACCATTCCAATTTTCGCTGTCTCTTATACACATCTCCGAGCCCACGAGACA
+
BBBBBFBABBBAFGGGGGFGGGGHHHHGGHHFHHHHHHHHHHHHHHHGFGGFHHHGHHHHHHHHHHHGHEGGGGHFFEEGGGHHHHHFHHHHHGFGHHHHHHFHHHGHHHHHHGGGGGGHHHHHHHHHHFHHHHHGDCFGGGHGGGGGGF
@M02034:409:000000000-BFKT7:1:2102:9114:25562 1:N:0:27
AAAGTCGAGGTGCCTAAAGTGGCAACCCAGACTCGTAGTGGTGTTGGTGGTGTAGAGCTTCCTGTAGCCGCATGGCGTTCGTACTTAAATATGGAACTAACCATTCCAATTTTCGCTGTCTCTTATACACATCTCCGAGCCCACGAGACA
+
CCBCCFCCBBBBGGGGGGGGGFGHHHHGGHHGHHGFGGFHHHGHGHHEFGEFGFHGHHHHHFHFGHHGHGGFEFHHEEFGGGHHFHGGHHHHHHFGHHHHHHHHFHHHHHHHHGEGGGGHHHHHHGHHGHHHGHHFGCGGGGGGGGGGGG
@M02034:409:000000000-BFKT7:1:2102:20470:25563 1:N:0:27
AAAGTCGAGGTGCCTAAAGTGGCAACCCAGACTATGCGGGGTGTTGGTGGTGTAGAGCTTCCTGTAGCCGCATGGCGTTCGTACTTAAATATGGAACTAACCATTCCAATTTTCGCTGTCTCTTATACACATCTCCGAGCCCACGAGACA
+
BBBBBFBBBBBBFGGGGGGFBFFFHHHGGHHGGHHHHGGGCEEEEHHEFEEFGFGGGHHHHHHHGGGGHFGEEGHHEEFGGGHHHHHGHHHHHHHFHGGHHHGHHHGHHHHHHFDGGG?GHHHHBFDFGGHHHHF1?/A@CFGGGGGGGB
@M02034:409:000000000-BFKT7:1:2102:18774:25566 1:N:0:27
AAAGTCGAGGTGCCTAAAGTGGCAACCCAGACTAAGAATAATGTTGGTGGTGTAGAGCTTCCTGTAGCCGCATGGCGTTCGTACTTAAATATGGAACTAACCATTCCAATTTTCGCTGTCTCTTATACACATCCCGAGCCCACGAGACAG
+
CCCCCFCCCCAAGGGGGGGGGGGHHHHGGHHGHHHHHHHHHHHHGHHGGGGFGGGDGHHHGHHHHGHGHFGGGGHHGEGGGGHHHHHHHHHHHHHHHGGHHHGHHHHHHHHHHGEDGGGHHHHHHHHHHHHHHHFFGGGGGHGGCGGGHG
@M02034:409:000000000-BFKT7:1:2102:23305:25587 1:N:0:27
AAAGTCGAGGTGCCTAAAGTGGCAACCCAGACTCGTGAGACGGTTGGTGGTGTAGAGCTTCCTGTAGCCGCATGGCGTTCGTACTTAAATATGGAACTAACCATTCCAATTTTCGCTGTCTCTTATACACATCT
+
A?AAAFB3D>ABGFGGGA4FGGGHGGHGGHHGHHEHHFE5AEEBFEGEEEAFG3GFHGHHHHGFGHHGGGGGGEGGGGCEGG1FGHHHHHHHGHGHGHHHHHGHHHHHEGHHHDEGGFDGHFGHFH22?F?FB?
@M02034:409:000000000-BFKT7:1:2102:23284:25590 1:N:0:27
AAAGTCGAGGTGCCTAAAGTGGCAACCCAGACTCGTGAGACGGTTGGTGGTGTAGAGCTTCCTGTAGCCGCATGGCGTTCGTACTTAAATATGGAACTAACCATTCCAATTTTCGCTGTCTCTTATACACATCTCCGAGCCCACGAGACA
+
CCCCCFCCCCAAGGGGGGGGGGGHHHHGGHHGHHGHEBEFGAGGFGGGGGGFGHHGHHHHHHHHHHHHHGGGGGHHGGGGGGHHHHHFHHHHHGDFFHHGHHHHGHHHGGHHHHGGGGGHHHHHHHGHHHHHHHHFF/<<CFGFCCCA.<
@M02034:409:000000000-BFKT7:1:2102:12412:25594 1:N:0:27
AAAGTCGAGGTGCCTAAAGTGGCAACCCAGACTACTAGGCCTGTTGGTGGTGTAGAGCTTCCTGTAGCCGCATGGCGTTCGTACTTAAATATGGAACTAACCATTCCAATTTTCGCTGTCTCTTATACACATCTCCGAGCCCACGAGACA
+
CCCCCFCCCCCCGGGGGGGGGGGHHHHGGHHGHB355D33BFFHHHHGFGEFGHGGGGHHHHHHHHHHHGGGGGHHFGGGGGHHHHHHHHHHHHHHHHGHHHFHHHHHHHHHHHGGGGGGHHHHHHHHHHGHGHHGGGCGGGHEGGGGGF
@M02034:409:000000000-BFKT7:1:2102:19684:25605 1:N:0:27
AAAGTCGAGGTGCCTAAAGTGGCAACCCAGACTTCTCCGCCTGTTG
+
A@A11@AADDAAFGGGGGGG1BFGHGGEGHHGGEH2BFE//EEFDG
@M02034:409:000000000-BFKT7:1:2102:20470:25606 1:N:0:27
AAAGTCGAGGTGCCTAAAGTGGCAACCCAGACTGAGAAGCGGGTTGGTGGTGTAGAGCTTCCTGTAGCCGCATGGCGTTCGTACTTAAATATGGAACTAACCATTCCAATTTTCGCTGTCTCTTATACACATCTCCGAGCCCACGAGAC
+
BCCCBFABCCCCGGGGGGGGGGGHHHHGGHDGH3FCHHHH2FEEFGGEFGEFHHHHHHHHHHHHHHHHHGGGGGHHGGGGGGHHHHHHHHEHHHHFHHHHHHHHHHGHHHGHHHGGGGGHHHHHGHFFHFEGHHFBF?DCGGHGGGGGG
@M02034:409:000000000-BFKT7:1:2102:9307:25609 1:N:0:27
AAAGTCGAGGTGCCTAAAGTGGCAACCCAGACTCCGATGCCGGTTGGTGGTGTAGAGCTTCCTGTAGCCGCATGGCGTTCGTACTTAAATATGGAACTAACCATTCCAATTTTCGCTGTCTCTTATACACATCTCCGAGCCCACGAGACA
+
CCCCCFCABBABFGGGGGGGGGGHHHHGGHHGHH3ECGGGHGGGGGGGGGEFGGGFGHHHHHHHHHHHHGGGGGHGFEGGGGHHHHHGHHGHHHHGHGGGGHHHHHGHHHHHHGGGGGGFHHHHHHGFFHHHGGGGC?DFGGHGD>ADGC
@M02034:409:000000000-BFKT7:1:2102:22415:25616 1:N:0:27
AAAGTCGAGGTGCCTAAAGTGGCAACCCAGACTCCGCCTACGGTTGGTGGTGTAGAGCTTCCTGTAGCCGCATGGCGTTCGTACTTAAATATGGAACTAACCATTCCAATTTTCGCTGTCTCTTATACACATCTCCGAGCCCACGAGAC
+
CCCCCFBBCCBCGGGGGGGGGGGGHHHGGHHGHHFGA2EFF2FHGGGGFDFGHHHHHHHHHHHHHHHHHGGFGGHHGGGGGGHHHFGGGHHHHHHHHFGHHHHHHHGHHGHHHGGFFDGHHHHHHHHHHHHHHHGDDDCCGGHGGGGGG
@M02034:409:000000000-BFKT7:1:2102:15287:25621 1:N:0:27
AAAGTCGAGGTGCCTAAAGTGGCAACCCAGACTGAGAATAAGGTTGGTGGTGTAGAGCTTCCTGTAGCCGCATGGCGTTCGTACTTAAATATGGAACTAACCATTCCAATTTTCGCTGTCTCTTATACACATCTCCGAGCCCACGAGAC
+
BBBBAFBBBBA?GGGGFGGGGCGHHHHGGGHGHHHHGHHFHHHFGHGEGGEFBDGFHHHHFHHHHGHHFFGGGGHHGEGFFFHHHHHGHHBGFHGGHHGGGFGHHHHHHHHHHHGGGFGGHHHHHHHFF2DGCHFDF//B?FFECGGGD
@M02034:409:000000000-BFKT7:1:2102:19682:25623 1:N:0:27
AAAGTCGAGGTGCCTAAAGTGGCAACCCAGACTTCTCCGCCTGTTGGTGGTGTAGAGCTTCCTGTAGCCGCATGGCGTTCGTACTTAAATATGGAACTAACCATTCCAATTTTCGCTGTCTCTTATACACATCTCCGAGCCCACGAGACA
+
CCCCCFCABBABGGGGGGFFGGGGG4GEGHHGHGHHHHGGGGHHHHGEGGEBFFHHHGHGHHHHGHHHHGGGGFHHEEGFGGHHHHGGHHHHHFFFFHHHGHHHHHGHHHHHHFFGGGEGHGHHHHHHHHHHGGFGG/@CFFHGGCFDGG
@M02034:409:000000000-BFKT7:1:2102:7733:25625 1:N:0:27
AAAGTCGAGGTGCCTAAAGTGGCAACCCAGACTACGCAGAATGTTGGTGGTGTAGAGCTTCCTGTAGCCGCATGGCGTTCGTACTTAAATATGGAACTAACCATTCCAATTTTCGCTGTCTCTTATACACATCTCCGAGCCCACGAGAC
+
BBAABFBBDDABBGGFGGGGCDFBG4FEFHHGGHHGGGC?FGBGHFFE1AEFGBG55FHGHCGDGHGHHGGCEEHGE1E1EEE1EGHFG4BGG3DEFGEGEH3FFHHHHHHHGFCGGEFHGGHHGGB?3GHFHHHED/B?CGHGGGGGG
@M02034:409:000000000-BFKT7:1:2102:22241:25626 1:N:0:27
AAAGTCGAGGTGCCTAAAGTGGCAACCCAGACTAGTCTGCCGGTTGGTGGTGTAGAGCTTCCTGTAGCCGCATGGCGTTCGTACTTAAATATGGAACTAACCATTCCAATTTTCGCTGTCTCTTATACACATCTCCGAGCCCACGAGACA
+
BBBBBFBBBBBBGGGGGGGGGGGHHHHGGGGGHHGHHHHHHEEGEGGGFEEFHGHFFGHHHGHHHHHHHGGGGGHHGFGGGGHHHHFGHHHHHGHHHHGHHHGHHHGHHHHHHHFGGGGHHGHHGHFHHGGHHHHHG/CCCGEGGFGAEF
@M02034:409:000000000-BFKT7:1:2102:20449:25629 1:N:0:27
AAAGTCGAGGTGCCTAAAGTGGCAACCCAGACTGTGCGTGCGGTTGG
+
A11>A3AADD>>AC1FGGGBA1F0GCGFEHHGHHFBGE0EEA?EEEE
@M02034:409:000000000-BFKT7:1:2102:12753:25632 1:N:0:27
AAAGTCGAGGTGCCTAAAGTGGCAACCCAGACTGGTAATTCGGTTGGTGGTGTAGAGCTTCCTGTAGCCGCATGGCGTTCGTACTTAAATATGGAACTAACCATTCCAATTTTCGCTGTCTCTTATACACATCTCCGAGCCCACGAGACA
+
CCCCAFCCCCABGGGGGGGGGGGHHHHGGDHGHHHFGHHHHGHGGGGGFFEFFDHFGHHHHHHHHHGDGFGGGGHHEEGFEEGEGHHHHHGHHHFGHHHHHHHHHHFHHGHHHHGGGGDHFHHHGHFHHHGHGHGDGCGGGGHGGGG?F=
@M02034:409:000000000-BFKT7:1:2102:7840:25641 1:N:0:27
AAAGTCGAGGTGCCTAAAGTGGCAACCCAGACTACGAAGCATGTTGGTGGTGTAGAGCTTCCTGTAGCCGCATGGCGTTCGTACTTAAATATGGAACTAACCATTCCAATTTTCGCTGTCTCTTATACACATCTCCGAGCCCACGAGACA
+
CCCCCFCCCCABGGGGGGGGGGGHHHHGGHHGHHHGGHGGGHHHHHHFFGFFGGGGGHHHHHHHHGHHHGGEGGHHFEGGGGHHHHFHHHHHHHHHGHHHHFHHHHHGHHHHHHGGGGGHHHHHHHHHGGHHHGGDEBFGGGHGGGGGGC
@M02034:409:000000000-BFKT7:1:2102:20840:25648 1:N:0:27
AAAGTCGAGGTGCCTAAAGTGGCAACCCAGACTCCGCGGCCTGTTGGTGGTGTAGAGCTTCCTGTAGCCGCATGGCGTTCGTACTTAAATATGGAACTAACCATTCCAATTTTCGCTGTCTCTTATACACATCTCCGAGCCCACGAGAC
+
BABAAFBBD>AACGGGGGG6FAFFG4FEFGHCGHHAEECAEEFHHHGAFA1BFGGHHFHGGHHEG5FD3>>>?AG1>EEFE>FGCFFFBFGGHGHGFHGF30?FGGFHGGHHHBCGGGGGGBGHGHFHFBDCCG><D@/>@C/.>A@.C
@M02034:409:000000000-BFKT7:1:2102:14683:25649 1:N:0:27
AAAGTCGAGGTGCCTAAAGTGGCAACCCAGACTGGGCTGGGGGTTGGTGGTGTAGAGCTTCCTGTAGCCGCATGGCGTTCGTACTTAAATATGGAACTAACCATTCCAATTTTCGCTGTCTCTATACACATCTCCGAGCCCACGAGACAG
+
A@AA>FAAADAAFGFG4FGGEGFHGHFGGFHFHHGFFFEEGEGAEEGAFGEFADFEEGHHGHGF@FFB@BE>EFHFEEEFFE2?FHHDFBFBGGEFFGDFB03FFEHFGHHGHHFGGGFGHBHFHH2F<<2FGDG?>CGCFCEDDF<.<C
@M02034:409:000000000-BFKT7:1:2102:11517:25653 1:N:0:27
AAAGTCGAGGTGCCTAAAGTGGCAACCCAGACTCCGCCGCCGGTTGGTGGTGTAGAGCTTCCTGTAGCCGCATGGCGTTCGTACTTAAATATGGAACTAACCATTCCAATTTTCGCTGTCTCTTATACACATCTCCGAGCCCACGAGACA
+
CCCCCFCCCCCCGGGGGGGGFGGHHHHGGGHGHHGGGGGGGGGGGGGGGGGFGGGGHHHHHHHHHHHFHFGEFGHFEEGGGGHHHHHHHHHGHHHHGHHHGHHHHHHHGHHHHHGGGGGFHGHHHHGGFGHHHHHFG/DCGGGGG?DGGF
@M02034:409:000000000-BFKT7:1:2102:7828:25654 1:N:0:27
AAAGTCGAGGTGCCTAAAGTGGCAACCCAGACTACGAAGCATGTTGGTGGTGTAGAGCTTCCTGTAGCCGCATGGCGTTCGTACTTAAATATGGAACTAACCATTCCAATTTTCGCGG
+
A3AA3BAAD>AAFFEBBDFFBE2FCGG?FGHFFH3EECEFHGH5FGH2CE1FFDGFDFFFAAFF5AFBBA@EDGG1EEEF?E?1?B4BGGGHHF@@BF3?303BF?4D4B3FB4E//<
@M02034:409:000000000-BFKT7:1:2102:13123:25656 1:N:0:27
AAAGTCGAGGTGCCTAAAGTGGCAACCCAGACTAATACGACTGTTGGTGGTGTAGAGCTTCCTGTAGCCGCATGGCGTTCGTACTTAAATATGGAACTAACCATTCCAATTTTCGCTGTCTCTTATACACATCTCCGAGCCCACGAGACA
+
BBCCBFCCCCBCGGGGGGGFGGGHHHHGGHHGHHHHHHHGGGGHHHHEFGEFGFHFGHHHHHHHHHHGGEG@FFHGEFGFGGHHHHHGHHHHHHGGFHHHHHFHHFHHHHHHHFGGGGGHGHHHGHFHFGHHHHHFFCGFCGHGGGGGGH
@M02034:409:000000000-BFKT7:1:2102:20823:25658 1:N:0:27
AAAGTCGAGGTGCCTAAAGTGGCAACCCAGACTCCGCGGCCTGTTGGTGGTGTAGAGCTTCCTGTAGCCGCATGGCGTTCGTACTTAAATATGGAACTAACCATTCCAATTTTCGCTGTCTCTTATACACATCTCCGAGCCCACGAGACA
+
AAAAAFBBBB2AFGGFFFGAFGFFHHCEFHHGHCFEEGGGGGGHHGHEBE1ABEGFGBGCHGHFFHHGHG@EFEHFEEGFEE2GHHHFHHFEGFGGGBFFFHHHHHGHHHHHHFF/EG/2FFGGDGHFG2@FFF2@E/C?</FF@<CGDB
@M02034:409:000000000-BFKT7:1:2102:17126:25661 1:N:0:27
AAAGTCGAGGTGCCTAAAGTGGCAACCCAGACTACGCAGAATGTTGGTGGTGTAGAGCTTCCTGTAGCCGCATGGCGTTCGTACTTAAATATGGAACTAACCATTCCAATTTTCGCTGTCTCTTATACACATCTCCGAGCCCACGAGACA
+
CCCCCFCCCCCBGGGGGGGGGGGHHHHGGHHGHHHGGGGCHGHHHFGEGGGGHGHBGHHHHHHHHHHGHGGGGGHGGGGGGGHHHHHGHHHHHHEGHHHHFGFHHHHHHGHHHHEGGGGFHGHHFHFHHGHHFHGHGCGGGGHGG?D/AF
@M02034:409:000000000-BFKT7:1:2102:11989:25664 1:N:0:27
AAAGTCGAGGTGCCTAAAGTGGCAACCCAGACTCATAAGCAGGTTGGTGGTGTAGAGCTTCCTGTAGCCGCATGGCGTTCGTACTTAAATATGGAACTAACCATTCCAATTTTCGCTGTCTCTTATACACATCTCCGAGCCCACGAGACA
+
CCCCCFBCCCCCGGGGGGGGGFGHHHHGGGHFHHFHGGHHCGHHGHGGGGGGFBG5FGGHFHHHEBF5FEGCEGHFGFFGFFFGHHHHFHHGFHB3FGHHF03BGHHBGHHHH?EFGGEFHHGH?G3B3BDGHHHED<CGCGHGG@DCDF
@M02034:409:000000000-BFKT7:1:2102:6501:25680 1:N:0:27
AAAGTCGAGGTGCCTAAAGTGGCAACCCAGACTAATCAGACTGTTGGTGGTGTAGAGCTTCCTGTAGCCGCATGGCGTTCGTACTTAAATATGGAACTAACCATTCCAATTTTCGCTGTCTCTTATACACATCTCCGAGCCCACGAGACA
+
BBBBBFBABBBBGGGBGFGGGGGHHHHGGHHFHHHHGHGHHHHHHHGGFGEFAAGDGHHHHHHHHFHFFEGGGGHGEEEFGFHGHHHFHHHHHHFFFHHHFFBGFGFHHHHHHFGGG?EFGFHHHGHFHFHGGHHFGCGCCEGGCFG//?
@M02034:409:000000000-BFKT7:1:2102:24640:25697 1:N:0:27
AAAGTCGAGGTGCCTAAAGTGGCAACCCAGACTGATGATCAGGTTGGTGGTGTAGAGCTTCCTGTAGCCGCATGGCGTTCGTACTTAAATATGGAACTAACCATTCCAATTTTCGCTGTCTCTTATACACATCTCCGAGCCCACGAGAC
+
CBCCBFCBBCCCGGGGGGGGGGGHHHHGGHGAGHHHHHHHHGHHHHGEA?EFGFGEFHHHHHHHHGHGGFGFFFG?EEFGGGHHHHGHGHHHGGFGHFFF30EGHHHHHHHHHFFGGGGFHFHHFHGFDHHFFHGGGCGGGFEFCCGGD
@M02034:409:000000000-BFKT7:1:2102:21861:25710 1:N:0:27
AAAGTCGAGGTGCCTAAAGTGGCAACCCAGACTCCTAAGCATGTTGGTGGTGTAGAGCTTCCTGTAGCCGCATGGCGTTCGTACTTAAATATGGAACTAACCATTCCAATTTTCGCTGTCTCTTATACACATCTCCGAGCCCACGAGAC
+
BBB@BFBB3>AAGGGFGGGBBBFHHHHEGEHGGGHGHFEGHHHGH52EFAAFHFHG5AGHHHHHHGEFHEGGDFHFCGCFGEHHEFDGGHGHEHGHHFFHHFHGFHHGHHBHBGEFG?GHHGHDE?BFFGFFFFEFD@@/CGAF/</AD
@M02034:409:000000000-BFKT7:1:2102:20777:25712 1:N:0:27
AAAGTCGAGGTGCCTAAAGTGGCAACCCAGACTTCGACGTCGGTTGGTGGTGTAGAGCTTCCTGTAGCCGCATGGCGTTCGTACTTAAATATGGAACTAACCATTCCAATTTTCGCTGTCTCTTATACACATCTCCGAGCCCACGAGAC
+
BBBBBFABBBABCGGGFFGGGGGHHHHGGHHGHHHGHGEAEGGGGGGEFGEFHFGGHHHHHHHHHFHGHGEGGFHHGEGGGGHHHHH3FHGHGHFGFHGHHHHHGHHGHHHHHFGFGFGHHHHHGHHHHEHHFGFDF?DCCGHGGGGGG
@M02034:409:000000000-BFKT7:1:2102:7855:25712 1:N:0:27
AAAGTCGAGGTGCCTAAAGTGGCAACCCAGACTAATCCGCGGGTTGGTGGTGTAGAGCTTCCTGTAGCCGCATGGCGTTCGTACTTAAATATGGAACTAACCATTCCAATTTTCGCTGTCTCTTATACACATCTCCGAGCCCACGAGAC
+
BBBBBFBBDAAABGGGGGFGGFGHHHHGGHEFFGHHGFEFEEGEFGGEFG1FGFGGHHFHHGHHFGGDGEFEFGHHGGGGEE2GGHEFHH4EFGD?CGFFGHEGHHHFHHHHGGFFGGGHHHFH@GFFDGFFGHFFAAD@F<<<CCCG?
@M02034:409:000000000-BFKT7:1:2102:22165:25721 1:N:0:27
AAAGTCGAGGTGCCTAAAGTGGCAACCCAGACTGGGTCGGGGGTTGGTGGTGTAGAGCTTCCTGTAGCCGCATGGCGTTCGTACTTAAATATGGAACTAACCATTCCAATTTTCGCTGTCTCTTATACACATCTCCGAGCCCACGAGACA
+
BBBBBFBADBAAGGGGGGGBGGGGGHHGGHHGHHGHHHFGGGGEGGGEFGBFBEF@GHHHHHHHGGGDGFGFEGHFEEFGFGHHHHGHHHGHHHFDGHHHHHHHHHHGHHHGHHFGEGFHHHHHDGHFHGHHHHHHGGGC?EGFGC@DDG
@M02034:409:000000000-BFKT7:1:2102:10657:25725 1:N:0:27
AAAGTCGAGGTGCCTAAAGTGGCAACCCAGACTTCGAAGCATGTTGGTGGTGTAGAGCTTCCTGTAGCCGCATGGCGTTCGTACTTAAATATGGAACTAACCATTCCAATTTTCGCTGTCTCTTATACACATCTCCGAGCCCACGAGACA
+
AAABBFB3ABBAAEGFGGGDFGGFFHHFGGHGHHHGHFGGHHHHHHHEFEBFBGGFFBHHGHHGHGHHHEEEEEGBEFEEEEFEGHFDGFDGGFFGHGB?GHDCGFFGGHHHHFGDDEEHHHFHDGFDB1GHEGHFF/B?DGEGGCCDG<
@M02034:409:000000000-BFKT7:1:2102:21867:25729 1:N:0:27
AAAGTCGAGGTGCCTAAAGTGGCAACCCAGACTCCTAAGCATGTTGGTGGTGTAGAGCTTCCTGTAGCCGCATGGCGTTCGTACTTAAATATGGAACTAACCATTCCAATTTTCGCTGTCTCTTATACACATCTCCGAGCCCACGAGACA
+
CCCCCFCCCBBCGGGGGFGGGGGHHHHGGHHGGHHHHHGHGHHHHFFGFGGGFDG5GHHHFHHHGFGDDEGFGGGAEFGGGFGHHHHFHHHHGF@3FHHHF13GGFHFHGHHHFEDFGEGHHHHEGFFHGFHHGHFGCFGGGHGDGGD??
@M02034:409:000000000-BFKT7:1:2102:11681:25742 1:N:0:27
AAAGTCGAGGTGCCTAAAGTGGCAACCCAGACTGCTAGTTGTGTTGGTGGTGTAGAGC
+
BBABBFBBBB>ACGGGGGGFGFGFHFHGGHGGHGBGDB3FFGEGEC2EC2FFA3D555
@M02034:409:000000000-BFKT7:1:2102:21174:25746 1:N:0:27
AAAGTCGAGGTGCCTAAAGTGGCAACCCAGACTCGTAGGGAGGTTGGTGGTGTAGAGCTTCCTGTAGCCGCATGGCGTTCGTACTTAAATATGGAACTAACCATTCCAATTTTCGCTGTCTCTATACACATCTCCGAGCCCACGAGACAG
+
CCCCCFCCCBBCGGGGGGGGGGGHHHHGGHHGHHGHGGGGGGGGHHGGFEAFGGGFGHHHHHHHHHHGHGGGGGHHGGGGGGHHHHHHHHHHHGFFHHHHHGEHHHHHHHHHHFFGGGGHHHHGHHGHHFHHHGHDGGGGGHGGGGGGHH
@M02034:409:000000000-BFKT7:1:2102:12430:25759 1:N:0:27
AAAGTCGAGGTGCCTAAAGTGGCAACCCAGACTCAGTTGCATGTTGGTGGTGTAGAGCTTCCTGTAGCCGCATGGCGTTCGTACTTAAATATGGAACTAACCATTCCAATTTTCGCTGTCTCTTATACACATCTCCGAGCCCACGAGACA
+
CCCCCFCCCCABGGGGGGGGGGGHHHHGGHHGHHHHHHHHHHHHHGHEFGEFHFHEGHHHHHHHHHHGHFGEFGHGEGGGGGHHHHHHFHGHHHGFHHHHGFFHEHHHHGHHHHGGGGGHHHHHGHHFFHHHHHHDFCGGGGGGGGGGFF
@M02034:409:000000000-BFKT7:1:2102:8350:25763 1:N:0:27
AAAGTCGAGGTGCCTAAAGTGGCAACCCAGACTCTTCCTCCTGTTGGTGGTGTAGAGCTTCCTGTAGCCGCATGGCGTTCGTACTTAAATATGGAACTAACCCATTCCAATTTTCGTTGTCTCTTATACACATCTCCGAGCCCACGAGAC
+
BBBBBFBBBDABGGGGGGGFGGGHHHHGFHHFHFFHF5FG3FGGHHHEGGFFHFHGHHHHFHHHHGHHFGGGGGHFEEGGGGHHHHHFEGHHHHFGGHHHGG//E3GBG4BFHG4>0BB?344BB4BFFGG222?B2?<<CCC<?BC//?
@M02034:409:000000000-BFKT7:1:2102:10503:25786 1:N:0:27
AAAGTCGAGGTGCCTAAAGTGGCAACCCAGACTCATAATCCTGTTGGTGGTGTAGAGCTTCCTGTAGCCGCATGGCGTTCGTACTTAAATATGGAACTAACCATTCCAATTTTCGCTGTCTCTTATACACATCTCCGAGCCCACGAGACA
+
CCCCCFCCCCAAGGGGGGGGGGGHHHHGGHHGHHGHHHHFHHHHHHGBFEFBA3F5DGFHHHHHHHHGHEGEFEG?FEEGF?CGHHHGHHGGGFBEGFHH3?FGFHHBHHFHGDEGGFFHFHHFGHFFGFHFHHHFA<BDGEGGCBCDFG
@M02034:409:000000000-BFKT7:1:2102:14052:25787 1:N:0:27
AAAGTCGAGGTGCCTAAAGTGGCAACCCAGACTGATAAGAATGTTGGTGGTGTAGAGCTTCCTGTAGCCGCATGGCGTTCGTACTTAAATATGGAACTAACCATTCCAATTTTCGCTGTCTCTTATACACATCTCCGAGCCCACGAGACA
+
CCCCCFCCCCBACGGGGGGGGGGGHHHGGHHGHHHHHHHHGHHHHHHGGGEFGHHFHHHHHHHHHFHHHGGGGGHHGGGGGGHHHHHGHHGHHHHEHHGHHGFGHHHHHHHHHHGGGGGHHGHHHHHHFHHHFGHHGFGGGGHGGGGGFF
@M02034:409:000000000-BFKT7:1:2102:20323:25807 1:N:0:27
AAAGTCGAGGTGCCTAAAGTGGCAACCCAGACTACTACTCTGGTTGGTGGTGTAGAGCTTCCTGTAGCCGCATGGCGTTCGTACTTAAATATGGAACTAACCATTCCAATTTTCGCTGTCTCTTATACACATCTCCGAGCCCACGAGAC
+
BBBBBFBBBBAACFGGGGG6GGGHFHHGFHHGHG3FFFFFGHFG3EAEFCGGAFF5A5GGBHHFB5E5BFGGFGGEFEE?EEBEEGHDEGHFEF3@GHHHFFEFFHHFHHHGHD@EEEE?DGGFGHFGHHHGBB?F?/BCGGHGF?DD?
@M02034:409:000000000-BFKT7:1:2102:14046:25808 1:N:0:27
AAAGTCGAGGTGCCTAAAGTGGCAACCCAGACTGATAAGAATGTTGGTGGTGTAGAGCTTCCTGTAGCCGCATGGCGTTCGTACTTAAATATGGAACTAACCATTCCAATTTTCGCTGTCTCTTATACACATCTCC
+
A?AAADAA?A11BAFFGGFBFDAEHHFEFGHFBHF2FFFF1BGD22AEFFAA/BE2FHGE1FG1GBD2A/AEAEHHGG/F?EGE>FF1BGGD2F11FGB1FHDEGHB22FFGFHGGGG/1BG2FFFG22B1B1>1G
@M02034:409:000000000-BFKT7:1:2102:6561:25819 1:N:0:27
AAAGTCGAGGTGCCTAAAGTGGCAACCCAGACTACGAATATTGTTGGTGGTGTAGAGCTTCCTGTAGCCGCATGGCGTTCGTACTTAAATATGGAACTAACCATTCCAATTTTCGCTGTCTCTTATACACATCTCCGAGCCCACGAGACA
+
CCCCCFCCCCBAGGGGGGGGGGGGHHHGGHHGHHHGGHHGHHHHHHHEGGEFFFHFGHHHHHHHHGHFFEGGGGHHGGGEGGHGHGHH3FFHGGGFGGHFFGFGHHHGHHHHHHGGGGGHGHGHDGHGFHHHHHHHGC?CCGGGFCGFGG
@M02034:409:000000000-BFKT7:1:2102:12032:25820 1:N:0:27
AAAGTCGAGGTGCCTAAAGTGGCAACCCAGACTGGGCTTCCGGTTGGTGGTGTAGAGCTTCCTGTAGCCGCATGGCGTTCGTACTTAAATATGGAACTAACCATTCCAATTTTCGCTGTCTCTTATACACATCTCCGAGCCCACGAGACA
+
BBBBBFBBDBABCGFGGGGGGFGHHHHGGDHCFFFCGHGHHGGGEEGEGGFFBGHFHBHHHHHHBFFFGEGGGGHHGGGEGGHHHHBGHHGEH3G3EHFFFGBGGEFHHHEHHHGGGCAFGGFHHHFHFFFF2FF2A?@@D/FFCCD.EF
@M02034:409:000000000-BFKT7:1:2102:20013:25827 1:N:0:27
AAAGTCGAGGTGCCTAAAGTGGCAACCCAGACTTCGACGCCGGTTGGTGGTGTAGAGCTTCCTGTAGCCGCATGGCGTTCGTACTTAAATATGGAACTAACCATTCCAATTTTCGCTGTCTCTTATACACATCTCCGAGCCCACGAGACA
+
BBBBBFCBCCBBGGGGGGGGGGGHHHHGGHHGHHHGHGGGGGGGGGGEFGEFFEFFGHHHGHHHHHHGHEGEGGHHGEGGGGHHHHHFHHHHHHGHGHGGGFFHHHFHHHHHHHGGGGGHHHHHGHGHHHHHHHFBDCGGGGHGGGGGGF
@M02034:409:000000000-BFKT7:1:2102:12788:25830 1:N:0:27
AAAGTCGAGGTGCCTAAAGTGGCAACCCAGACTTCTGTGCCGGTTGGTGGTGTAGAGCTTCCTGTAGCCGCATGGCGTTCGTACTTAAATATGGAACTAACCATTCCAATTTTCGCTGTCTCTTATACACATCTCCGAGCCCACGAGACA
+
CCCCCFCCCCCCGGGGGGGGGGGHHHHGGHHGHHHHHGGHHGGGGGGFFGEFHHHFGHHHHGHHHHHHHGGGGGHHGGGGGGHHHHHGGFHHHHHHHHGFFHHHHHGHHHHHHHGGGGGHHGHHHHHHFHHHHHGHG?DGGGHGGGGDD>
@M02034:409:000000000-BFKT7:1:2102:22153:25831 1:N:0:27
AAAGTCGAGGTGCCTAAAGTGGCAACCCAGACTAAGAATCCGGTTGGTGGTGTAGAGCTTCCTGTAGCCGCATGGCGTTCGTACTTAAATATGGAACTAACCATTCCAATTTTCGCTGTCTCTTATACACATCTCCGAGCCCACGAGACA
+
BCBBCFCCCC>AFGGGGGGGGGGGGEFEGGHGGHHHHGHHGEFEGGGBFEEFFDGFGGGHHHHFFGGFGEGEEEH?EBEFFEHHHGGFHHGHHGEDGHHHFGHHHHHHHGGHHGGGGGEHHHGHFGGHFFDFHGGDECGFBFFFDGGADC
@M02034:409:000000000-BFKT7:1:2102:14664:25837 1:N:0:27
AAAGTCGAGGTGCCTAAAGTGGCAACCCAGACTCATCCGCCGGTTGGTGGTGTAGAGCTTCCTGTAGCCGCATGGCGTTCGTACTTAAATATGGAACTAACCATTCCAATTTTCGCTGTCTCTTATACACATCTCCGAGCCCACGAGACA
+
BAABBFBABBBAGGGGGGGGGGGHHHHGGHHGHHHHHHGGGECEGECGGGGFBEDGFFHHHHHHHHHFFGGGGGHHGGGGGFHGHHHDFGHHHHGGFHGHHHEHHHGHHGHHGFCFGDDHHHGH2@2FDFFCCFF2?/@CCFHGFCC?AG
@M02034:409:000000000-BFKT7:1:2102:14650:25849 1:N:0:27
AAAGTCGAGGTGCCTAAAGTGGCAACCCAGACTCATCCGCCGGTTGGTGGTGTAGAGCTTCCTGTAGCCGCATGGCGTTCGTACTTAAATATGGAACTAACCATTCCAATTTTCGCTGTCTCTTATACACATCTCCGAGCCCACGAGACA
+
BBBBBFBBBBBBGGGGGFGGGGGHHHHGGHHGHHHHHHGGGGGGGGGEGGEFGGHDGHHHHHHHHHHHHGGEGGHGGGGGGGHHHHBFDGHHHHFGHGHHGHHGHGHHHHHHHHGGGGGHHHHHHHDDFHHHHHGGGCGGGGGGC@@FGF
@M02034:409:000000000-BFKT7:1:2102:23023:25849 1:N:0:27
AAAGTCGAGGTGCCTAAAGTGGCAACCCAGACTAATTGTCTGGTTGGTGGTGTAGAGCTTCCTGTAGCCGCATGGCGTTCGTACTTAAATATGGAACTAACCATTCCAATTTTTGCTGTCTCTTTTACACATCTCCGAGCCCACGAGACA
+
>A>AA5AADD>AB4FFFDFAD4FCGHHDGFGFF3A5FFFAFGFGF?ABCEEFH3F5G53FG3GF5DEAB1A0EEHCE>E?B?2FEGFBG4EHHB3@BFGHE03B?GH4BB3F?4/BF34B4BBE4???G331BDF1C/<@/??F@/>?E?
@M02034:409:000000000-BFKT7:1:2102:23475:25856 1:N:0:27
AAAGTCGAGGTGCCTAAAGTGGCAACCCAGACTCGTTCGAAGGTTGGTGGTGTAGAGCTTCCTGTAGCCGCATGGCGTTCGTACTTAAATATGGAACTAACCATTCCAATTTTCGCTGTCTCTTATACACATCTCCGAGCCCACGAGAC
+
ABAAAFBBBBABGFGGGGGFGFFFGHHAFHHGHHAG22B2FFGHGHGEFEBFFGGFGHHHHHHDGFHGHEEEGGHHEEGFEEGHHHHGFGFHGFGHHHHBGHHHHHH4GGHHHHGGGGGFHHHHHHDGFHHHFGFHGCGGGGHGG@DDG
@M02034:409:000000000-BFKT7:1:2102:19834:25864 1:N:0:27
AAAGTCGAGGTGCCTAAAGTGGCAACCCAGACTGTTTCGACGGTTGGTGGTGTAGAGCTTCCTGTAGCCGCATGGCGTTCGTACTTAAATATGGAACTAACCATTCCAATTTTCGCTGTCTCTTATACACATCTCCGAGCCCACGAGACA
+
AA?AAFAAAAA@GGGBGGFGGFFFGHHGGCFFGGHHHHCFGG?EF0A1FEEFGHEFHGHHHHGHHHHHHGGEGFHHGGGGGGBGHG4BGHHFHHHHHG3FGHHHGHGHFGHHEGE<D/A2GFGHHFDHHHHHFHHFD//CCGGEGG-<C<
@M02034:409:000000000-BFKT7:1:2102:11807:25865 1:N:0:27
AAAGTCGAGGTGCCTAAAGTGGCAACCCAGACTGAGCAGTCGGTTGGTGGTGTAGAGCTTCCTGTAGCCGCATGGCGTTCGTACTTAAATATGGAACTAACCATTCCAATTTTCGCTGTCTCTTATACACATCTCCGAGCCCACGAGACA
+
BBBBBFAADBAAGGGGGGGGFFGHHHHGGHHGHHHHHHHHHFGEGGGEFEEFFFHGGHHGHGHHHGGFGEGEEGHHGEGGEGGHHHGG3FFHHHGEFGFHHGHBFFFGHGHHHFEGGGDFHHHHFGFFGFHHHHEFGFFGGGHGGGGGCG
@M02034:409:000000000-BFKT7:1:2102:11485:25876 1:N:0:27
AAAGTCGAGGTGCCTAAAGTGGCAACCCAGACTAATAAGGGGGTTGGTGGTGTAGAGCTTCCTGTAGGCGCATGGCGTT
+
AABB>BAABD?AGGGGGGFGGGGHHGHGGHH2FDAGB553BAEEEE0E11E113B555BE5B5B55B33>E/BAF1>1>
@M02034:409:000000000-BFKT7:1:2102:11465:25876 1:N:0:27
AAAGTCGAGGTGCCTAAAGTGGCAACCCAGACTAATAAGAGGGTTGGTGGTGTAGAGCTTCCTGTAGCCGCATGGCGTTCGTACTTAAATATGGAACTAACCATTCCAATTTTCGCTGTCTCTTATACACATCTCCGAGCCCACGAGAC
+
AAAAAFBBDDABGGGGGGGFFGEHHHHCEHHGHFHHHHGGFHEAFEG2FEAFA3FADGHHFGHFGDGGHEEEEEHHGGCFEEFCGGBBGHHGGEFEF?FEGEHHHGFHHGGHFHGGGGGGHGHH3GDGFHFG2FDBA@@<BGHGG/A/C
@M02034:409:000000000-BFKT7:1:2102:13942:25878 1:N:0:27
AAAGTCGAGGTGCCTAAAGTGGCAACCCAGACTCATCAGCAGGTTGGTGGTGTAGAGCTTCCTGTAGCCGCATGGCGTTCGTACTTAAATATGGAACTAACCATTCCAATTTTCGCTGTCTCTTATACACATCTCCGAGCCCACGAGACA
+
CCCCCFCBCCCCGGGGGGGGGGGHHHHGGHHGHHHHHHHHGHHGGHGGGGGFGHGGHHHHHHHHHHHHHGGGGGHHGGGGGGHHHHHHHHHHHHFGGHGGHHHHHHGHHHHHHHGGGGGHHHHHHHHHFHHHHHHGGCGGGGHGGGGFGC
@M02034:409:000000000-BFKT7:1:2102:14666:25879 1:N:0:27
AAAGTCGAGGTGCCTAAAGTGGCAACCCAGACTGATGGGAAGGTTGGTGGTGTAGAGCTTCCTGTAGCCGCATGGCGTTCGTACTTAAATATGGAACTAACCATTCCAATTTTCGCTGTCTCTTATACACATCTCCGAGCCCACGAGACA
+
CCCCCFCABCCCGGGGGGGGGGGHHHHGGGHGHHFHHHHGFFGGHHGEFGGFADG5FGGHFHHHHFGDGEGEDGHGGGGGFGGGGHHFDGHFFH33BFFFEF3GDGHFFHHHHBEEGGEGHHGFBHHHHHHGHHHDD<CFGGGG</CG?F
@M02034:409:000000000-BFKT7:1:2102:19848:25880 1:N:0:27
AAAGTCGAGGTGCCTAAAGTGGCAACCCAGACTGTTTCGACGGTTGGTGGTGTAGAGCTTCCTGTAGCCGCATGGCGTTCGTACTTAAATATGGAACTAACCATTCCAATTTTCGCTGTCTCTTATACACATCTCCGAGCCCACGAGACA
+
BBCCAFBCCCBCGGGGGGGGGGGHHHHGGHHGHHHHGHGGGGGGGGGEEEEFFFGFGGHHHHHHGFGGFEGFFGHFFEGGGGHHHHHHGHHHHHFFFHHGCGEGFHHHHHHHHFGGGGGGHHHHFHHHHFHHHHHFECDDGEFFGFGGGB
@M02034:409:000000000-BFKT7:1:2102:19661:25889 1:N:0:27
AAAGTCGAGGTGCCTAAAGTGGCAACCCAGACTCGTACGCAGGTTGGTGGTGTAGAGCTTCCTGTAGCCGCATGGCGTTCGTACTTAAATATGGAACTAACCATTCCAATTTTCGCTGTCTCTTATACACATCTCCGAGCCCACGAGACA
+
CBCCCFCCCCCCGGGGGGGGGGGHHHHGGHHGHHGHGHEFEGGHHHGEFFEFGGGFGHHHHHHHHHHHHGGGGGHGGGGGGGHHHHFFHHHHHHGGFHGHHHFGHHHHHHHHHFEGGGGHHGHHFHGHHFHHHHHFDB@FGGHGCACGG<
@M02034:409:000000000-BFKT7:1:2102:11245:25894 1:N:0:27
AAAGTCGAGGTGCCTAAAGTGGCAACCCAGACTCTGGAGCCGGTTGGTGGTGTAGAGCTTCCTGTAGCCGCATGGCGTTCGTACTTAAATATGGAACTAACCATTCCAATTTTCGCTGTCTCTTATACACATCTCCGAGCCCACGAGACA
+
AABCAFBBCCCCGGGGGGGGGGGHHGHGGHHGHHHHHHHHGGGEGGGEFGEFFGFFGFHHFHHGHDGFGEGGGGHGFEGGGGHHHHFGFGGHHHFEFGFHFFFFHHHHHGHHHGGGGGGGHGHHFHGHFHHHHFFDD?CFGGHG@<AEDB
@M02034:409:000000000-BFKT7:1:2102:13937:25902 1:N:0:27
AAAGTCGAGGTGCCTAAAGTGGCAACCCAGACTAGGTGTGGTGTTGGTGGTGTAGAGCTTCCTGTAGCCGCATGGCGTTCGTACTTAAATATGGAACTAACCATTCCAATTTTCGCTGTCTCTTATACACATTCCGAGCCCACGAGACAG
+
CCCCCFCCCCCCGGGGGGGGGGGHHHHGGHHGHHHHGGHGGHGHGHHFFGEFGHGGHGHHHHHHHHHHHGGGGGHGGGGGGFHHHHHHHHHHHHGFHHGHHHGHHHHHHHHHHHFGGGGHHHHHGHHHHHHHHFHGGGFGGHGGGGGGHH
@M02034:409:000000000-BFKT7:1:2102:17001:25903 1:N:0:27
AAAGTCGAGGTGCCTAAAGTGGCAACCCAGACTGGGGGTAGTGTTGGTGGTGTAGAGCTTCCTGTAGCCGCATGGCGTTCGTACTTAAATATGGAACTAACCATTCCAATTTTCGCTGTCTCTTATACACATCTCCGAGCCCACGAGACA
+
ABBCBFCCCCCCGGGGGGGGGGGHHHHGGHHGHHHHGGGGGHHHHHHEFFEFGHHHHHHHHHHHHHHHHGGGGGHHGGGFFGHHHHHHHHHHHHHGHHHHHHHHGHHHHHHHHHGGGGGHHHHHGHHHHHHHGHHGGDGGGGHGGGFGGG
@M02034:409:000000000-BFKT7:1:2102:7229:25917 1:N:0:27
AAAGTCGAGGTGCCTAAAGTGGCAACCCAGACTCGTTGTCTGGTTGGTGGTGTAGAGCTTCCTGTAGCCGCATGGCTTTCGTACTTAAATATGGAACTAACCATTCCAATTTTCGCTGTCTCTTATACACATCTCCGAGCCCACGAGACA
+
BBABBFBBBBAAFGGFFBBFGGGHGGHEGHHGHHGGFHGHGHHHHGGGGFEFFFGFHHHHHHHHHHHFHFGEGGHFHHHHFHFHHHHHHHGFHGFGFHFEHHHHHHHHGGHHHHGGGGGGHHHGEHFDEHHHHHFGC/BCCGHGGGGGG?
@M02034:409:000000000-BFKT7:1:2102:18494:25918 1:N:0:27
AAAGTCGAGGTGCCTAAAGTGGCAACCCAGACTCCGTCTCAGGTTGGTGGTGTAGAGCTTCCTGTAGCCGCATGGCGTTCGTACTTAAATATGGAACTAACCATTCCAATTTTCGCTGTCTCTTATACACATCTCCGAGCCCACGAGAC
+
BBBBBF@BDAAAFGGGFGFGGGF4ACHFCHFFCFFEGHHHHHGHGGGGABBBGFF55GFGFGHHHHFHHEECFGHGGGGEEGFHHH4BEGBHHHF3GG@FGH3GHHHHBGFHGD>?E<EHHEGHBG?FFHHFFHHGA//@DGEEGG?D?
@M02034:409:000000000-BFKT7:1:2102:14241:25918 1:N:0:27
AAAGTCGAGGTGCCTAAAGTGGCAACCCAGACTCCTCATCCTGTTGGTGGTGTAGAGCTTCCTGTAGCCGCATGGCGTTCGTACTTAAATATGGAACTAACCATTCCAATTTTCGCTGTCTCTTATACACATCTCCGAGCCCACGAGACA
+
BBBBBFCCCCABGGGGGGGGGGGHHHHGGHHGHHHHHHHHHHHHHHHEFGEFFGGGHHHHHHHHGGGGHFGGGGHHGGGGGGHHHHHGHHHHHHHGFHFFHHFHHHHGHHGHHHGGGGGHHHHHHHHHGHHHGHHBGCGGGGHGGGGGGG
@M02034:409:000000000-BFKT7:1:2102:22147:25918 1:N:0:27
AAAGTCGAGGTGCCTAAAGTGGCAACCCAGACTACGACTAATGTTGGTGGTGTAGAGCTTCCTGTAGCCGCATGGCGTTCGTACTTAAATATGGAACTAACCATTCCAATTTTCGCTGTCTCTTATACACATCTCCGAGCCCACGAGACA
+
CCCBCFBCBCBCGGGGGGGGGFGHHHHGGGHGHHHGEGGGG5GFHHHGGGGGCHF5FHHHHHHGHGGFHEGGGGHHGGGGEFHGHHHGHHHHGGBEFHHHGGFHHHGHHHHGHHEDGGFEHGHHHHHHHHHHGGFHG?GFGFFGGCDDD?
@M02034:409:000000000-BFKT7:1:2102:19749:25928 1:N:0:27
AAAGTCGAGGTGCCTAAAGTGGCAACCCAGACTCAGAATAAGGTTGGTGGTGTAGAGCTTCCTGTAGCCGCATGGCGTTCGTACTTAAATATGGAACTAACCATTCCAATTTTCGCTGTCTCTTATACACATCTCCGAGCCCACGAGACA
+
BBBBBFBBBBAAGGGG4DGGFGGHHGHGGHHGFHHFGHHHHHGHHHGGFFAFHGGDHHHHHHHHFGGFHGGGEGHFGFGFGGEHHHGHHHFHHHBGFHGGHHFHHHHG4FGFHGEGFGFHHHGHFFGHHHHHHFGFGCFGGCFGGGGGGG
@M02034:409:000000000-BFKT7:1:2102:18512:25928 1:N:0:27
AAAGTCGAGGTGCCTAAAGTGGCAACCCAGACTCCGTCTCAGGTTGGTGGTGTAGAGCTTCCTGTAGC
+
CCCCCFCBCCCCGGGGGGGGGGGHHHHGGHHGHGBFFAG25BGH3GAAAEFC13D5A5AA5BDGA555
@M02034:409:000000000-BFKT7:1:2102:14212:25929 1:N:0:27
AAAGTCGAGGTGCCTAAAGTGGCAACCCAGACTGGGGGGGGTGTTGGTGGTGTAGAGCTTCCTGTAGCCGCATGGCGTTCGTACTTAAATATGGAACTAACCATTCCAATTTTCGCTGTCTCTTATACACATCTCCGAGCCCACGAGACA
+
CCCCBFCBBCAAGGGGGGGGGGGHHHHGGHHGHHHHGGGGFDFFFFFFEFFFEEFFFFFFFFFFFFFFFFF=DFF9BDFFDDFFFFFFFFFFFFBBFFFFFFBFFFFFFFFFFBDFFFFFFFFFFFFFFFFFFFFFD-;BDFFFFCFFAB
@M02034:409:000000000-BFKT7:1:2102:7245:25930 1:N:0:27
AAAGTCGAGGTGCCTAAAGTGGCAACCCAGACTCTTTGTCAGGTAGGTGGTGTTGAGCT
+
>>>A>@>3A@AAGBFEFGAB54EGHDFGDBFF3F3F55D555B55B25BFFE11B5F3F
@M02034:409:000000000-BFKT7:1:2102:8318:25931 1:N:0:27
AAAGTAGAGGTGCCTAAAGTGGCAACCCAGACTAATAGGCTGGTTGGTGGTGTAGAGCTTCCTGTAGCCGCATGGCGTTCGTACTTAAATATGGAACTAACCATTCCAATTTTCGCTGTCTCTTATACACATCTCCG
+
AAAA13BBFF1>BCGECGGGF1BGFFF?AGFCGHHHHHHH1FFBGCEEFA/BFDGHGGFG11FFFDEDFFGCFGGFEEGGGEHEHHFDDGF2EE1B1FB1BE1@GBGDBGBDFFEEGGGFBFHHEFEHFBGE1B11<
@M02034:409:000000000-BFKT7:1:2102:8300:25938 1:N:0:27
AAAGTCGAGGTGCCTAAAGTGGCAACCCAGACTAATAGGCTGGTTGGTGGTGTAGAGCTTCCTGTAGCCGCATGGCGTTCGTACTTAAATATGGAACTAACCATTCCAATTTTCGCTGTCTCTTATACACATCTCCGAGCCCACGAGAC
+
AABBADA@BBAA4BEA4FEBGGFFGAGEAGEA3FFFFHHH3GEEEFG2FEAFABGBGBHHGFHGGFH5BB>EEEHAE1EFE>2BGHFFHGGHHHE3@FF3GF?3EFBFFHGFH4>?/EGEBFFGDGF33?222BB2</</BCG/<@DGG
@M02034:409:000000000-BFKT7:1:2102:12774:25945 1:N:0:27
AAAGTCGAGGTGCCTAAAGTGGCAACCCAGACTGGGAGGGAGGTTGGTGGTGTAGAGCTTCCTGTAGCCGCATGGCGTTCGTACTTAAATATGGAACTAACCATTCCAATTTTCGCTGTCTCTTATACACATCTCCGAGCCCACGAGACA
+
BBBBBFABBDAAGGGGGGFGFFFHGHHEGGHGGHEGCGCG2E?EGHGEAEEFGEFFGGHHGFHGGHGDFE@EEGHFEEFGGFHHHHHGGGHHGGFF3FBBBGFGHFBDGGHGHGGGGGDBGHHHFHFHBGHHHHFGD?DCCFEEDDC?DB
@M02034:409:000000000-BFKT7:1:2102:8268:25948 1:N:0:27
AAAGTCGAGGTGCCTAAAGTGGCAACCCAGACTCATCATTCTGTTGGTGGTGTAGAGCTTCCTGTAGCCGCATGGCGTTCGTACTTAAATATGGAACTAACCATTCCAATTTTCGCTGTCTCTTATACACATCTCCGAGCCCACGAGAC
+
BBBBBFAA@D>AEBGFFGFBFFEHGHHFGHHC3FFF5EGH5FHHHHHEFEEFG3B5F5GHHFHHFGHGFEE0EEH1EBECEFFGGHF@GHFGHFEFGHHHFCDGBEHFGHHHH?>>EFEGGHGHGHHGHFHHHHHG?/B@BFF/@<CFG
@M02034:409:000000000-BFKT7:1:2102:21746:25959 1:N:0:27
AAAGTCGAGGTGCCTAAAGTGGCAACCCAGACTGATTCTACTGTTGGTGGTGTAGAGCTTCCTGTAGCCGCATGGCGTTCGTACTTAAATATGGAACTAACCATTCCAATTTTCGCTGTCTCTTATACACATCTCCGAGCCCACGAGACA
+
AAA3ADAB3AA?BGGGFGGGGBFHHGHGG2GFCFGFEGFHHHBGBHG2A2EAABFDEEGHFGB5GHB5GGGFFGHF?>EFDEHFEFFEDBDGBG33GHHGBF3GFFFG4FEGFG/EE/?BFGGBDFDFGFHFGGFFD?@DCGEAC//CAG
@M02034:409:000000000-BFKT7:1:2102:6953:25961 1:N:0:27
AAAGTCGAGGTGCCTAAAGTGGCAACCCAGACTGCGGGGGGTGT
+
BBBBBFBBBBABGGGGGFGGGGGHFHHGGHHGHHF2A?0ED//>
@M02034:409:000000000-BFKT7:1:2102:15506:25962 1:N:0:27
AAAGTCGAGGTGCCTAAAGTGGCAACCCAGACTGTGGGGGGGGTTGGT
+
BBBBBFBBBBBBGGGGGGGGGGGHHHHGGHHGHHHF2AAEGF-9@D<:
@M02034:409:000000000-BFKT7:1:2102:8742:25973 1:N:0:27
AAAGTCGAGGTGCCTAAAGTGGCAACCCAGACTAATCCTTCGGTTGGTGGTGTAGAGCTTCCTGTAGCCGCATGGCGTTCGTACTTAAATATGGAACTAACCATTCCAATTTTCGCTGTCTCTTATACACATCTCCGAGCCCACGAGACA
+
BBBBBFBBCCABGGGGGGFBGGGHHHHGGHHGHHHHHHHHHHGFGGGEFFEFGFHGHGHHHHHHGGHHHFFFGGHHEEGFFGHHHHHGHHHHHHHHFHHHHHHHHHGFHHHHHGGGGGGGHFHH?GGGFHHHHHFDG?DDGGHGGGGGGC
@M02034:409:000000000-BFKT7:1:2102:13446:25985 1:N:0:27
AAAGTCGAGGTGCCTAAAGTGGCAACCCAGACTAAGTGTGGTGTTGGTGGTGTAGAGCTTCCTGTAGCCGCATGGCGTTCGTACTTAAATATGGAACTAACCATTCCAATTTTCGCTGTCTCTTATACACATCTCCGAGCCCACGAGAC
+
CCCCCFCCCCBCGGGGGGGGGGGHHHHGGHHGHHHHGHHHGHGHFHHGGGGFFFHHHHHHHHHHHHHHHGGFGGHHGGGGGGFHHHGFFHFHHHFGFHHGGHHHHHHHHHHHHHEFGGGHHHHHFHHHHHHHFHHHGFGCDGAFCGCED
@M02034:409:000000000-BFKT7:1:2102:16345:25996 1:N:0:27
AAAGTCGAGGTGCCTAAAGTGGCAACCCAGACTCCGACGCCTGTTGGTGGTGTAGAGCTTCCTGTAGCCGCATGGCGTTCGTACTTAAATATGGAACTAACCATTCCAATTTTCGCTGTCTCTTATACACATCTCCGAGCCCACGAGACA
+
CCCCCFCCCCCCGGGGGGGGGGGHHGHGGHHGHHHGGGGGGHHHHHHGFGFGHHGGHHHHHHHHHHHGHGGGGGHHGEGGGGHHHHHHHHHHHHHGHHHHHHGHHHGHHHHHHHGGGGGGHHHHHHHHHHHHHGHHGCFGDGHGGGGGGF
@M02034:409:000000000-BFKT7:1:2102:13690:25999 1:N:0:27
AAAGTCGAGGTGCTAAAGTGGCAACCCAGACTCAGAAGAATGTTGGTGGTGTAGAGCTTCCTGTAGCCGCATGGCGTTCGTACTTAAATATGGAACTAACCATTCCAATTTTCGCTGTCTCTTATACACATCTCCGAGCCCACGAGACAG
+
AAAAAFAADDAAGFDGGGGGG0GH0GGCAGFGGHFH1GBCDDFGDGAFEFGFFHFH1BEF1GHHHHHBEEEEGGHEG@FFGHEHGFH1FGHFBHD1FEGHF1FGHFFEFGHHH?FEEEHHHHHGHGHGBBGHGHHGGGCGFHGGGCGGHG
@M02034:409:000000000-BFKT7:1:2102:18469:26004 1:N:0:27
AAAGTCGAGGTGCCTAAAGTGGCAACCCAGACTCCGGAGCGTGTTGGTGGTGTAGAGCTTCCTGTAGCCGCATGGCGTTCGTACTTAAATATGGAACTAACCATTCCAATTTTCGCTGTCTCTTATACACATCTCCGAGCCCACGAGACA
+
AA3AAFABDB>AFGGGGGGBGBF4CGH2FGFGHGGA22A2EAAFHHG1BAEFG3D5DGFGHFHF@GG5FE0>EFH1E?E?E11??GG?G444FDDFGFGHF0GFHHHEHHFGF4EEDDBGFHGFDF2BGGHFGHH1C/BD/FGGC@CDDF
@M02034:409:000000000-BFKT7:1:2102:17241:26027 1:N:0:27
AAAGTCGAGGTGCCTAAAGTGGCAACCCAGACTAAGAATAATGTTGGTGGTGTAGAGCTTCCTGTAGCCGCATGGCGTTCGTACTTAAATATGGAACTAACCATTCCAATTTTCGCTGTCTCTTATACACATCTCCGAGCCCACGAGACA
+
CCCCCFBBCCCCGGGGGGGGGGGHHHHGGHHGHGDFDGGDEHHHHHHAF?FFAEGABAGGDHHFHDGBFEE?EEHFEEFGGFHGHHH3DGHFGGF@FGHH3F3FB?GFFGHHHBEFFFFHHGHHFH4FHHHHHBG2C<CFGFEAC?DDDC
@M02034:409:000000000-BFKT7:1:2102:16611:26031 1:N:0:27
AAAGTCGAGGTGCCTAAAGTGGCAACCCAGACTAAGAATCATGTTGGTGGTGTAGAGCTTCCTGTAGCCGCATGGCGTTCGTACTTAAATATGGAACTAACCATTCCAATTTTCGCTGTCTCTTATACACATCTCCGAGCCCACGAGACA
+
CCCCCFCCCCAAGGGGGGGGGGGHHHHGGHHGHHHHHHHHHHHHHHHGFGGFGHG5GHHHGHHHHHHGHGGGGGGHGGGGFGHHHHHHHHHHHHHHHHHHHHGHHHHHHHHHGFGGGGGHHHHHHHHHHHHFGHGFFDGGGGHEGCGEDF
@M02034:409:000000000-BFKT7:1:2102:8131:26034 1:N:0:27
AAAGTCGAGGTGCCTAAAGTGGCAACCCAGACTAATTATAAGGTTGGTGGTGTAGAGCTTCCTGTAGCCGCATGGCGTTCGTACTTAAATATGGAACTAACCATTCCAATTTTCGCTGTCTCTTATACACATCTCCGAGCCCACGAGAC
+
BABBBF3>3D>AGGGGGGGFGDEFHHHGGGHFFFDHHFFB55BGFGCEFEGFHFGDGHHHHHHDGFHFHGGGFGHHGGGGGGHHGHEGFGHHHHGFGHHHHEGFFGFHHHHHHGCGGEGHHHHHGGGGHHHHFHGHG/>/BFEGC@CDG
@M02034:409:000000000-BFKT7:1:2102:18009:26037 1:N:0:27
AAAGTCGAGGTGCCTAAAGTGGCAACCCAGACTCCGCAGAATGTTGGTGGTGTAGAGCTTCCTGTAGCCGCATGGCGTTCGTACTTAAATATGGAACTAACCATTCCAATTTTCGCTGTCTCTTATACACATCTCCGAGCCCACGAGACA
+
CCCCBFCBCCBBGGGGGGGGGGGHHHHGGHHGHHHGGGGGHHHHHHHEFGGFHFGGHHHHHHHHGHHHHGGGGGHHFFGGGGHHHGHHHHHFHHHGGHHHHHFHHHFGHHHHHHGGGGGHHHHHGHGHHGHGHHFFD@FGGGHGGGGGGF
@M02034:409:000000000-BFKT7:1:2102:19171:26038 1:N:0:27
AAAGTCGAGGTGCCTAAAGTGGCAACCCAGACTGGGTTGGGGGTTGGTGGTGTAGAGCTTCCTGTAGCCGCATGGCGTTCGTACTTAAATATGGAACTAACATTCCAATTTTCGCTGTCTCTTATACACATCTCCGAGCCAACGAGACA
+
AAA3>DAB@@AA4AAGGGDABFFHFHFEGHHGHHGGFFAEE?E0EEG?FEAB1BF@EFHFBFHFGHHHHDEGGEHAEFGGAEHHGGFBGHHHGH33FF3GFEFFGG2BFGFBBBEDA<@DGFFFHHFFFFGFGHFGGGGG0FFAFGD.<
@M02034:409:000000000-BFKT7:1:2102:12632:26042 1:N:0:27
AAAGTCGAGGTGCCTAAAGTGGCAACCCAGACTACGTTGACGGTTGGTGGTGTAGAGCTTCCTGTAGCCGCATGGCGTTCGTACTTAAATATGGAACTAACCATTCCAATTTTCGCTGTCTCTTATACACATCTCCGAGCCCACGAG
+
BBBABFAAD?AACGFFCFFGGAFFHFHGFEHGFDF2FFF23AEEFGGAAAEFGGGBGHHHHGG5F5E5@ECEEEHFEEGAEEHEFGHFDFGGH3BFCFB330FFGFFDGFGHHHE?FABDF?FB1?BGHCG1FGF1?<B??FHGGGC
@M02034:409:000000000-BFKT7:1:2102:18371:26042 1:N:0:27
AAAGTCGAGGTGCCTAAAGTGGCAACCCAGACTGAGAAGCGGGTTGGTGGTGTAGAGCTTCCTGTAGCCGCATGGCGTTCGTACTTAAATATGGAACTAACCATTCCAATTTTCGCTGTCTCTTATACACATCTCCGAGCCCACGAGACA
+
BBBBBFBBBBBBGGGGGGGGGFGHHHHGGHHGHHHHHHHHGGFFGGGEFEEFGFH5GHHHHGHHGFHGFEEEEGHFEEGGFGHEGHGEHHHGGFGEGGHHFHHFHHHHHHHHHGCGGGFGHHGHFDDGHHHGHFFGFCFGGGGGGGG.<>
@M02034:409:000000000-BFKT7:1:2102:18024:26048 1:N:0:27
AAAGTCGAGGTGCCTAAAGTGGCAACCCAGACTCCGCAGAATGTTGGTGGTGTAGAGCTTCCTGTAGCCGCATGGCGTTCGAACTTAAATATGGAACTAACTATTCCAATTTTTGCTGTCTCTTATACACATCTCGGAGCCCACGAGAC
+
AAAA3DAABDAAFGGGFAFBFFE4AFGFDHGCFFFAEAA2ABB5AEG1AEFC13D5B5BE5FFG55AB3?E0?EG1>1>F?11B?FFB3BF4B333BFBF334B?B44?BBGF4<BF?B3F4FG4BBG2B?BCFG0?/<<?/</</<AA
@M02034:409:000000000-BFKT7:1:2102:24224:26049 1:N:0:27
AAAGTCGAGGTGCCTAAAGTGGCAACCCAGACTTCTATGGCTGTTGGTGGTGTAGAGCTTCCTGTAGCCGCATGGCGTTCGTACTTAAATATGGAACTAACCATTCCAATTTTCGCTGTCTCTTATACACATCTCCGAGCCCACGAGAC
+
CCCCCFCCCCBBGGGGGGGGGGGHHHHGGGHGHFHHH5F3F2FHGHHFFGEFGHHGHHHHHHHHGHHHHGGGGGHHGGGGGGHHHHHHHHHHHHHHGHGFHHHHHHHHHHHHHHGGGGGHHHHHHHHHGHHHHHDGDBFGGGHGGGGGG
@M02034:409:000000000-BFKT7:1:2102:24242:26050 1:N:0:27
AAAGTCGAGGTGCCTAAAGTGGCAACCCAGACTACTAAGGCGGTTGGTGGTGTAGAGCTTCCTGTAGCCGCATGGCGTTCGTACTTAAATATGGAACTAACCATTCCACTTTTCGCTGTCTCTTATACACATCT
+
BBBBAFBABBACGGGFGGGGGGGHHHHGDFEGH3CFG5B3B2AEAEFGFFEFHFH5DFHGGHHHFHHGGEE>EEHHGDCFGGHHHFGGFGFGHFFFGH3FGFFGGFFB3BFGHGGGGDFFGFFHDHFFDGBCFH
@M02034:409:000000000-BFKT7:1:2102:18005:26054 1:N:0:27
AAAGTCGAGGTGCCTAAAGTGGCAACCCAGACTCCGCAGAATGTTGGTGGTGTAGAGCTTCCTGTAGCCGCATGGCGTTCGTACTTAAATATGGAACTAACCATTCCAATTTTCGCTGTCTCTTATACACATCTCCGAGCCCACGAGACA
+
BBBBBFABBBABGGFGFGGGGGGHHHHGGHHGHHHGGGFGHHHHHHHEFFEFGGGFGHHHGHHHFGGGHEEEGGHHGGGGGGHHHHGE3FGHHGGHHHHHHHGHHGGGHGFHHHEDDEEFFHHHHHGHHGHHFHGHGCC?CCGEGFG/CF
@M02034:409:000000000-BFKT7:1:2102:20241:26066 1:N:0:27
AAAGTCGAGGTGCCTAAAGTGGCAACCCAGACTGGGTGTGGGGTTGGTGGTGTAGAGCTTCCTGTAGCCGCATGGCGTTCGTACTTAAATATGGAACTAACCATTCCAATTTTCGCTGTCTCTTATACACATCTCCGAGCCCACGAGAC
+
BBCCBFCCCCCCGGGGGGFGGGGHHGHGGHHGHHHHHGGGGGGGGGCFFFFFGFHFHHHHHHHHGHHGHGGGGGHGGGGGGGHHHHHGHHHFFGFFHHHFBFGFFHFFHGHHHBCGGDFHHHHHFHFHHGHHHHHHGFGGDFGGGGGGG
@M02034:409:000000000-BFKT7:1:2102:24227:26066 1:N:0:27
AAAGTCGAGGTGCCTAAAGTGGCAACCCAGACTTCTATGGCTGTTGGTGGTGTAGAGCTTCCTGTAGCCGCATGGCGTTCGTACTTAAATATGGAACTAACCATTCCAATTTTCGCTGTCTCTTATACACATCTCCGAGCCCACGAGA
+
AAAAAFABDD2AEGGFGGGBFGGHFHHGGHHGGHHGHGHHDHGHFHHEFG1BFFHGFFGGGFFEFFH5FE0>EFHFEEGEEEFEHFBDGHFFGDG@BFBFF1?GHGFGHGHFHFEEGGEFHBFHHF44?FFFFD?FD@@<?/G<BCCG
@M02034:409:000000000-BFKT7:1:2102:23915:26072 1:N:0:27
AAAGTCGAGGTGCCTAAAGTGGCAACCCAGACTCCTAATAAGGTTGGTGGTGTAGAGCTTCCTGTAGCCGCATGGCGTTCGTACTTAAATATGGAACTAACCATTCCAATTTTCGCTGTCTCTTATACACATCTCCGAGCCCACGAGACA
+
CCCCCFCCCBABGGGGGGGGGGGHFHHGGHHGHHHHHHHHHHHFHHGGFGEFFGHHHHHHHHHGGGHHHFGGGGHHGFGGGGHHHHHGHGHHHHGGGHHFEHFHEHGHHHHHHFGGGGGHHHGHHHHHFHFGHGFFGDF?GGHGGGGGG?
@M02034:409:000000000-BFKT7:1:2102:14651:26080 1:N:0:27
AAAGTCGAGGTGCCTAAAGTGGCAACCCAGACTAAGGAGCCGGTTGGTGGTGTAGAGCTTCCTGTAGCCGCATGGCGTTCGTACTTAAATATGGAACTAACCATTCCAATTTTCGCTGTCTCTTATACACATCTCCGAGCCCACGAGACA
+
CCCCCFCCCCCCGGGGGGGGGGGHHHHGGHHGHGFHHDGFFEFEFGGEEFFEF3F5BB3FFGHGFDE@3BE0FFH1>BEFEE2?FGH3FGGEBD33FGHH303BFFH4EFGHH4><ED?2B3FF3B3?FFGFHFH2D/BGGAE/<<ADF<
@M02034:409:000000000-BFKT7:1:2102:12374:26081 1:N:0:27
AAAGTCGAGGTGCCTAAAGTGGCAACCCAGACTCATCAGAATGTTGGTGGTGTAGAGCTTCCTGTAGCCGCATGGCGTTCGTACTTAAATATGGAACTAACCATTCCAATTTTCGCTGTCTCTTATACACATCTCCGAGCCCACGAGAC
+
BCCCBFCCCCBBGGGGGGGGGGGHHHHGGHHGHFHH55BFHHHHGHHEGGGGHHHHHHHHHHHHHHHHHGGGGGHHGGGGGGHHHHHHHHHHHHGHHHHHHHHHHHHHHHHHHHGGGGGHHHHHHHHHGHHHHHHHGGGGGGHGGGGGG
@M02034:409:000000000-BFKT7:1:2102:12743:26081 1:N:0:27
AAAGTCGAGGTGCCTAAAGTGGCGACCCAGACTACGCCGCCGGTTGGTGGTGTAGAGCTTCCTGTAGCCGCATGGCGTTCGTACTTAAATATGGAACTAACCATTCCAATTTTCGCTGTCTCTTATACACATCTCCGAGCCCACGAGACA
+
CCCCCFCCCCABGGGGGGGGGGGGGGGGHHHGHHHGGGGGGGGGGGGFFEEFFFGFHHHHHHHHHHHHHEGGGGHFEAEFGGFGHHHHHHHHHHFFGHHEHHFHHHHHHHHHHDFGGGGGHGHHGHHHGHHHGHGFFGGFGGHGGGGGGH
@M02034:409:000000000-BFKT7:1:2102:14391:26085 1:N:0:27
AAAGTCGAGGTGCCTAAAGTGGCAACCCAGACTA
+
BBABAFAB3AAAGFGGGGGGFFGFHE4AFAG2FE
@M02034:409:000000000-BFKT7:1:2102:18269:26090 1:N:0:27
AAAGTCGAGGTGCCTAAAGTGGCAACCCAGACTTCGGCGGCTGTTGGTGGTG
+
A1>A13A1AD1A1C11FGB31B0FG0CECGE0FFHGGCG/A?/0BE/>/E/B
@M02034:409:000000000-BFKT7:1:2102:10249:26095 1:N:0:27
AAAGTCGAGGTGCCTAAAGTGGCAACCCAGACTGTTGGTGGTGTAGAGCTTCCTGTAGCCGCATGGCGTTCGTACTTAAATATGGAACTAACCATTCCACTTTTCGCTGTGTCTTATACACATCTC
+
AABAADAAB2ABFGGGGGGFGFCHFHFDFDGFF33DDHEAEEF23G5DGFHFHHGBFGGDEEAEAGA>B0FFGHGHHGFFH4GHHGDBGBEEFFGH4BF34BFGFE//?E3B4?EFFHD433BBFD
@M02034:409:000000000-BFKT7:1:2102:13393:26102 1:N:0:27
AAAGTCGAGGTGCCTAAAGTGGCAACCCAGACTCCGCCGCCTGTTGGTGGTGTAGAGCTTCCTGTAGCCGCATGGCGTTCGTACTTAAATATGGAACTAACCATTCCAATTTTCGCTGTCTCTTATACACATCTCCGAGCCCACGAGAC
+
CBCCCFCABCABGGGGGGGGGGGHHHHGGHHGHHHGDEEEEFHHHHGAFEGFGEGGFGGH5GGFHEGEEFGEFGHA@EEGEECGFFHGFGHFGF3BFFFHF03BFDFFHGHHHDEFGGAGHHHHFFHHHGHFHHHEG/DG@FHGGG?EG
@M02034:409:000000000-BFKT7:1:2102:10349:26107 1:N:0:27
AAAGTCGAGGTGCCTAAAGTGGCAACCCAGACTTGTTCGGGGGTTGGTGGTGTAGAGCTTCCTGTAGCCGCATGGCGTTCGTACTTAAATATGGAACTAACCATTCCAATTTTCGCTGTCTCTTATACACATCTCCGAGCCCACGAGACA
+
CCDCCFCCCCCCGGGGGGGGGGGHHHHGGHHGHHHHHGFEAFGEEGGEFFGFGGHFFGHHFHHHHFHFHEGGGGHFFEFGGGHHEGHGHHHHHHBDGHHHGFFHHHHGFHHHHHCGGGGHHHHHHHFHHHHHHHHHGCGGGGHGGGGGGC
@M02034:409:000000000-BFKT7:1:2102:22701:26115 1:N:0:27
AAAGTCGAGGTGCCTAAAGTGGCAACCCAGACTCAGCATCTGGTTGGTGGTGTAGAGCTTCCTGTAGCCGCATGGCGTTCGTACTTAAATATGGAACTAACCATTCCAATTTTCGCTGTCTCTTATACACATCTCC
+
A?AAAFBADDAAFGGGGFBBFFCEEFGFFFHFHFHHFHHFFFHBFEGFFFGGGAFGHHFHGEAGHFGDDEEEEEHGFEGGFGFFGHDGEFG4FEFDGHH33?3GG?B4?F3FG?>EGGEGHFFG?GBFGFFHCF3?
@M02034:409:000000000-BFKT7:1:2102:19529:26127 1:N:0:27
AAAGTCGAGGTGCCTAAAGTGGCAACCCAGACTCCTCGTCATGTTGGTGGTGTAGAGCTTCCTGTAGCCGCATGGCGTTCGTACTTAAATATGGAACTAACCATTCCAATTTTCGCTGTCTCTTATACACATCTCCGAGCCCACGAGACA
+
CCCCCFCABCCCFGGGGGGFGGGHHHHGGHHGHGHHHGHGHHHHGHHGFGFFHFGGHHHHHHHHHFHHHGGGGGHHGFGGGGGHHHHGHHHHHHGHHHGHHHHHEHFHHHHHHGGGGGGGHHHHGHHHHGHHHHGGG?FGGGHGGGGGGF
@M02034:409:000000000-BFKT7:1:2102:7908:26128 1:N:0:27
AAAGTCGAGGTGCCTAAAGTGGCAACCCAGACTAATACGAATGTTGGTG
+
BBBBBF@A32AACGFGGGBDBBFHHHHGGHHGHF3DDGHCFG3GF52BA
@M02034:409:000000000-BFKT7:1:2102:7929:26130 1:N:0:27
AAAGTCGAGGTGCCTAAAGTGGCAACCCAGACTAATACGAATGTTGGTGGTGTAGAGCTTCCTGTAGCCGCATGGCGTTCGTACTTAAATATGGAACTAACCATTCCAATTTTCGCTGTCTCTTATACACATCTCCGAGCCCACGAGACA
+
CCCCCFABCBBAGGGGGGGGGGGHHHHGGHHGHHGHHHEF2FGHH5FAA2EFGFGDBAFGGGHFGGHFGEECEEF1>?>FEECFEGG3FFH4F33BFFGG303BBFGEGGHHHH??FAEHHHHHEFHFFFHFFFH2EBDF@FEGFC/??<
@M02034:409:000000000-BFKT7:1:2102:14769:26135 1:N:0:27
AAAGTCGAGGTGCCTAAAGTGGCAACCCAGACTGCTCAGACGGTTGGTGGTGTAGAGCTTCCTGTAGCCGCATGGCGTTCGTACTTAAATATGGAACTAACCATTCCAATTTTCGCTGTCTCTTATACACATCTCCGAGCCCACGAGACA
+
CCCCBFBABDABGGGGGGGGGGGHHHHGGHHGHHHHHHHHHGGFGGGEFGGGGFGGHHHHGHHHHHHHHGGGGGHHGGGGGGHHHHHFHHHHHHGFHHHGHHHGHHHHHHHHHFFGGGGGHHHHGHHHGHHHHHHHGFGGCGHGGGGGGH
@M02034:409:000000000-BFKT7:1:2102:7650:26145 1:N:0:27
AAAGTCGAGGTGCCTAAAGTGGCAACCCAGACTCCTCCGCCGGTTGGTGGTGTAGAGCTTCCTGTAGCCGCATGGCGTTCGTACTTACATATGGAACTAACCATTCCAATTTTCGCTGTCTCTTATACACATCTCCGAGCCCACGAGACA
+
BBBBBFBBADBBGGGG4GGGGGGHHHHGGGHGHHGFHH2E?2FFGGG111FEAAF55@FG@GF5FD5DDAF@EFC1>1>???2?GGH33BGFFF33?BGG303B34FGGGFHHD/ACB?DDFGFFD2@FF22FGF2?/<CDEHACGCGGF
@M02034:409:000000000-BFKT7:1:2102:7918:26147 1:N:0:27
AAAGTCGAGGTGCCTAAAGTGGCAACCCAGACTAATACGAATGTTGGTGGTGTAGAGCTTCCTGTAGCCGCATGGCGTTCGTACTTAAATATGGAACTAACCATTCCAATTTTCGCTGTCTCTTATACACATCTCCGAGCCCACGAGACA
+
CCCCAFBCBBABGGGGFGGGGGGHHHHGCHHGHCFHDDGF2FGGHFEGEGGGGDF5DDAGBHHHGGHBGFEEGDAGEEEGGEBGGGH3GFFFGF33BGFGCEFBGFF4GHFHG4@DEEEFHHHHDGGFFFHGGDBFC/BC?FHCB?DDGG
@M02034:409:000000000-BFKT7:1:2102:9709:26167 1:N:0:27
AAAGTCGAGGTGCCTAAAGTGGCAACCCAGACTAATAAGAAGGTTGGTGGTGTAGAGCTTCCTGTAGCCGCATGGCGTTCGTACTTAAATATGGAACTAACCATTCCAATTTTCGCTGTCTCTTATACACATCTCCGAGCCCACGAGACA
+
AAAAA3A1@DAAFGGGGGGBGDG0GHFAFEGGHHGGA2BGHCHGFHCGEFEF/1FA1DBGDGHFH2GFFECCEFAHCGEEGGFGHHE@FEG2@G1BFGF1BCBGH2GEDGHHHF?AEEEFHHHFEGF2BFGGCDFGG/C@CAEEC??//?
@M02034:409:000000000-BFKT7:1:2102:21892:26169 1:N:0:27
AAAGTCGAGGTGCCTAAAGTGGCAACCCAGACT
+
ABBABFBADDABGGGGGGGFGGGHHHHGGHHGH
@M02034:409:000000000-BFKT7:1:2102:19063:26173 1:N:0:27
AAAGTCGAGGTGCCTAAAGTGGCAACCCAGACTAATCATAAGGTTGGTGGTGTAGAGCTTCCTGTAGCCGCATGGCGTTCGTACTTAAATATGGAACTAACCATTCCAATTTTCGCTGTCTCTTATACACATCTCCGAGCCCACGAGACA
+
CCCCCFBBCCAAGGGGGGGGGGGHHFHGGHFFGHHHHHHHHHHHHHGGFGGGHHHGHHHHHHHHHHHHHGGGFGHHGGGGGGHHHHHGFGHHHHHHHGHHFHHGHGGHHHHHHGFGGGGHGHHHHHHGHHHHGHHFGCFGGGHGGCGGGF
@M02034:409:000000000-BFKT7:1:2102:18888:26175 1:N:0:27
AAAGTCGAGGTGCCTAAAGTGGCAACCCAGACTCCGCCGCCGGTTGGTGGTGTAGAGCTTCCTGTAGCCGCATGGCGTTCGTACTTAAATATGGAACTAACCATTCCAATTTTCGCTGTCTCTTATACACATCTCCGAGCCCACGAGACA
+
CCCCCFCCCCBCGGGGGGGGGGGHHHHGGHHGHHHGGGGGGGGGGGCEFDEFFBG5BGHHHHHHGFHEHGGEGGHFFEGGGGHHHHHFGHHFGFBGGFGFECFGHHGHHHFHHH@DEAEHHHHHDGGGHHHHGHFDG/CCGFHGGGCAE<
@M02034:409:000000000-BFKT7:1:2102:12903:26195 1:N:0:27
AAAGTCGAGGTGCCTAAAGTGGCAACCCAGACTGATCGGGTTGTTGGTGGTGTAGAGCTTCCTGTAGCCGCATGGCGTTCGTACTTAAATATGGAACTAACCATTCCAATTTTCGCTGTCTCTTATACACATCTCCGAGCCCACGAGACA
+
CCCCCFCCBCCBGGGGGFGGGGGHHEHFGHHGGHHHHGGGGFGGHHHGGGEFGGGFHHHHHHHHHHHHHGGGGGHHGGGGFFHHHHHGGHHHHHHGHHHHHHHHHHHHHGHHHHEGGGGHHHHHGHHHHHHHGHHGG/CFGGHGFGGGGF
@M02034:409:000000000-BFKT7:1:2102:21022:26200 1:N:0:27
AAAGTCGAGGTGCCTAAAGTGGCAACCCAGACTAATCTGCCTGTTGGTGGTGTAGAGCTTCCTGTAGCCGCATGGCGTTCGTACTTAAATATGGAACTAACCATTCCAATTTTCGCTGTCTCTTATCCACATCTCCGAGCCCACGAGACA
+
CCCCCFCCCCCCGGGGGGGGGGGHHHHGGGHGHHHFFHHDEGHHFHEAFEGGFFF5BFGFEGHHHFG5DEF0FEFAE?EFEEFGFHHEDGHFGB33BBGHG13BF?G4BFGHH?/AE/<3?FFF4D3?FFCCCFG2C/>B/=FF?C//<?
@M02034:409:000000000-BFKT7:1:2102:22156:26203 1:N:0:27
AAAGTCGAGGTGCCTAAAGTGGCAACCCAGACTAATTCGACGGTTGGTGGTGTAGAGCTTCCTGTAGCCGCATGGCGTTCGTACTTAAATATGGAACTAACCATTCCAATTTTCGCTGTCTCTTATACACATCTCCGAGCCCACGAGACA
+
AAAAAFABDDAAFFFGGGGGG4FFEAGDFGEFHHHFHFGHEECEFEGAFABFGBGAGGHGHGHGGHHFHGCCEFHFEEGFGEHHHHGFFFEBGDD3FGHGCFHH3FFFGGFHHGEFGGFHFHGHHGGGHCHFHHHFGC/?DFHGGGGDG>
@M02034:409:000000000-BFKT7:1:2102:17007:26206 1:N:0:27
AAAGTCGAGGTGCCTAAAGTGGCAACCCAGACTGAGAGGCGTGTTGGTGGTGTAGAGCTTCCTGTAGCCGCATGGCGTTCGTACTTAAATATGGAACTAACCATTCCAATTTTCGCTGTCTCTTATACACATCTCCGAGCCCACGAGAC
+
BBBBBFBBBBBBGGGGGGGGGGCHGHHGGHHGH3FA53BEEGGGHGGGGGEFHHHHHHHHHHHHHHHHHGGGGGHHGGGGGGHHHHGHFHHHHHGHHHGHHHHHHHHHHHHHHHGGGGGGHFHHGHFHHGHHHHGHFDGCDGHGGGCDG
@M02034:409:000000000-BFKT7:1:2102:15482:26217 1:N:0:27
AAAGTCGAGGTGCCTAAAGTGGCAACCCAGACTAAGCAGAGTGTTGGTGGTGTAGAGCTTCCTGTAGCCGCATGGCGTTCGTACTTAAATATGGAACTAACCATTCCAATTTTCGCTGTCTCTTATACACATCTCCGAGCCCACGAGACA
+
CCCCCFCCCCCCGGGGGGGGGGGHHHHGGHHFHHHHGHHGHHHHHHHEFGEFGDGFGHHHHHHHHHHGHGGGGGHHGEGGGGHHHHHGHHHGHHHFHHGFHHHGHHHHHHHHHGEGGGGHHHHHGHHHHHGHHHGGGCFGGGHGGGGGGF
@M02034:409:000000000-BFKT7:1:2102:19372:26250 1:N:0:27
AAAGTCGAGGTGCCTAAAGTGGCAACCCAGACTTCGCCTCCGGTTGGTGGTGTAGAGCTTCCTGTAGCCGCATGGCGTTCGTACTTAAATATGGAACTAACCATTCCAATTTTCGCTGTCTCTTATACACATCTCCGAGCCCACGAGACA
+
CCCCCFCCCCCCGGGGGGGFGGGHHHHGGHHGHHHGGGGGHGGGGGGGGGGFHHHHHHHHHGHHHHHHHGGGGGHHFGGGGFHHHHHGHHHHHHHHGGGHHHGHHHHHHGHHHHGGGGGGHGHHGHHHHHHHFHHHDGCCFGEGGCGCF>
@M02034:409:000000000-BFKT7:1:2102:18277:26258 1:N:0:27
AAAGTCGAGGTGCCTAAAGTGGCAACCCAGACTGGGGGGGAGGTTGGTGGTGTAGAGCTTCCTGTAGCCGCATGGCGTTCGTACTTAAATATGGAACTAACCATTCCAATTTTCGCTGTCTCTTATA
+
BBABBFBBBBBBGGGGGGGGGGGHGHHGGHHGHHHHGGGGGGGGHHFAEGGEABC00FGFGGGGGGGBFDGGGGGFDADEFDFFFFFFFFFEFFFBFFFFFFFFFFFFFFFFFFDFFFFFFFFF/B9
@M02034:409:000000000-BFKT7:1:2102:16775:26315 1:N:0:27
AAAGTCGAGGTGCCTAAAGTGGCAACCCAGACTGCGACTCCTGTTGGTGGTGTAGAGCTTCCTGTAGCCGCATGGCGTTCGTACTTAAATATGGAACTAACCATTCCAATTTTCGCTGTCTCTTATACACATCTCCGAGCCCCACGAGAC
+
BCCBAFABBCAAAGGFGGGGGGGGHHHGGHHGFHHGGGFFHHHHHHHEGGFFFFHGGHHHFHHGHGGAFEEGGGHGEEEFEFHHHHHHBGGFGHGBGGFHHFFHHHFGFGHHHHGGGGGGHHGHGHFGHFHECG3GDB@F?FAEGGGGG<
@M02034:409:000000000-BFKT7:1:2102:8885:26322 1:N:0:27
AAAGTCGAGGTGCCTAAAGTGGCAACCCAGACTCTTCCTCCTGTTGGTGGTGTAGAGCTTCCTGTAGCCGCATGGCGTTCGTACTTAAATATGGAACTAACCATTCCAATTTTCGCTGTCTCTTATACACATCTCCGAG
+
AABAAFAADBBBGGGGGGGGGGFHHHHGGHHGGGHHHHH5GHFBGHEAFEEFHFG5DGFHHGHH5DGGGEE0FEH1EBEFFGFEGHFB3FFHGFEGHHEH3B3BGEHE4BEHHHGGGGEFGFGEGHGDBGHF2FFBC<B
@M02034:409:000000000-BFKT7:1:2102:16634:26331 1:N:0:27
AAAGTCGAGGTGCCTAAAGTGGCAACCCAGACTCGTTGGTGGTGTAGAGCTTCCTGTAGCCGCATGGCGTTCGTACTTAAATATGGAACTAACCATTCCAATTTTCGCTGTCTCTTATACACATCTCCGAGCCAA
+
CCCCCFBCCCACGGGGGGGGGGGHHHHGGHHGGFFGFHH2FE2AABD5DBGCG35FE55D3AA0EEE1>EC1E?21BFGH3BBEGGHEFGGCGC3BEGFH4FGHB4>/EE/3B4HHDFDF4F3?3BFDF?CFG2@
@M02034:409:000000000-BFKT7:1:2102:17879:26346 1:N:0:27
AAAGTCGAGGTGCCTAAAGTGGCAACCCAGACTAATCCGGAGGTTGGTGGTGTAGAGCTTCCTGTAGCCGCATGGCGTTCGTACTTAAATATGGAACTAACCATTCCAATTTTCGCTGTCTCTTATACACATCTCCGAGCCCACGAGACA
+
CCCCCFCCCCBCGGGGGGGGGGGHGHHGGHHGHHHHHHGGFFGGHHEGEFGGHHGDFFHHGHGHGDGFFEFFEGHFEEGGGGHHHHHHFGGHFHGGHHHHFGFGGHHHGGHHHBEGGDEHHGHHGHGGFGDHHHFDD/B@FGHGGCGGGG
@M02034:409:000000000-BFKT7:1:2102:9611:26350 1:N:0:27
AAAGTCGAGGTGCCTAAAGTGGCAACCCAGACTAGGGAGGGGGTTGG
+
BBBBBFABBBBBGGGGGGGGGGGHHHHGGHHGHB332B2E22AE0E?
@M02034:409:000000000-BFKT7:1:2102:9628:26350 1:N:0:27
AAAGTCGAGGTGCCTAAAGTGGCAACCCAGACTAGGAAGGAGGTTGGTGGTGTAGAGCTTCCTGTAGCCGCATGGCGTTCGTACTTAAATATGGAACTAACCATTCCAATTTTCGCTGTCTCTTATACACATCTCCGAGCCCACGAGAC
+
?BBBBFABBB2AGGGGGGGFGFGHHHHGGHHGHFGHHFGEFGFEGEFEEFEEGFHGHHGFHHHHHGGFHGGGGGHHGGGGGGGHHHBBGHFFHHFFFGDFGFEHHHHFEGGGHGEDGGAGHGHHHHFHFHHGEHGFF?FFGGGGGGGGG
@M02034:409:000000000-BFKT7:1:2102:8695:26355 1:N:0:27
AAAGTCGAGGTGCCTAAAGTGGCAACCCAGACTAGG
+
CCCCCFCCCBBBGGGGGGGGGGGHHHHGGHHGHH3G
@M02034:409:000000000-BFKT7:1:2102:19543:26363 1:N:0:27
AAAGTCGAGGTGCCTAAAGTGGCAACCCAGACTACGAATTCGGTTGGTGGTGTAGAGCTTCCTGTAGCCGCATGGAGTTCGTACTTAAATATGGAACTAACCATTCCAATTTTCGATGTCTCTTATACACATCTCCG
+
AAAAAFAA1A11B1BGGGGFGDFHFHHGFHHCGGH?EHHHHAFEGGGEFC/FGBFDFHHEFBHFDGG21?EE>/B1BBGFF/FGGHFF1B2GFGFGFFDHC01BFFG2GFGHHF//BFFFFBFGBFFGG1DCG1F<B
@M02034:409:000000000-BFKT7:1:2102:18816:26372 1:N:0:27
AAAGTCGAGGTGCCTAAAGTGGCAACCCAGACTAAGCTGCCTGTTGGTGGTGTAGAGCTTCCTGTAGCCGCATGGCGTTCGT
+
ABCCCFCABCBCGGGGGGGGGGGHHHHGGHHAFEBAADFACGHHGHF2A2EAA3D5AABF5FGGHAB5AAE0B?F1>>>11?
@M02034:409:000000000-BFKT7:1:2102:19699:26375 1:N:0:27
AAAGTCGAGGTGCCTAAAGTGGCAACCCAGACTTCTTCTCGTGTTGG
+
CCCCCFCCCDABGGGGGGGGGGGHHHHGGHHGH5BGDG5FFGHH2GA
@M02034:409:000000000-BFKT7:1:2102:17066:26380 1:N:0:27
AAAGTCGAGGTGCCTAAAGTGGCAACCCAGACTCCGCAGAATGTTGGTGGTGTAGAGCTTCCTGTAGCCGCATGGCGTTCGTACTTAAATATGGAACTAACCATTCCAATTTTCGCTGTCTCTTATACACATCTCCGAGCCCACGAGACA
+
BCCCBFCCCCCCGGGGGGGGGGGHHHHGGHHGHHHGGGGFHHHHHHHGGGGGHGHHHHHHHGHHHHHHHGGGGGHFFGGGGGHHHHHGHHHHHHHGGHHHHHHGHHGHHHHHHGGEGGGGGHHHFHGHHHHGHHHFG?DGGGHGGFGGGF
@M02034:409:000000000-BFKT7:1:2102:19716:26382 1:N:0:27
AAAGTCGAGGTGCCTAAAGTGGCAACCCAGACTTCTTCTCGTGTTGGTGGTGTAGAGCTTCCTGTAGCCGCATGGCGTTCGTACTTAAATATGGAACTAACCATTCCAATTTTCGCTGTCTCTTATACACATCTCCGA
+
A?AA3DAAD>>AGGG54BFGFFFHHFHGGGHFHHHHGHHHGGHGGHGEEGEFAFFGDEGG5GHFBFFABEE>FGHAEEEGGDFEGHHDHHHFHHEDFFGGFF3BF4F4FBGBGFE?EGGGF4BFEGG2DFGHFFD?/<
@M02034:409:000000000-BFKT7:1:2102:13805:26412 1:N:0:27
AAAGTCGAGGTGCCTAAAGTGGCAACCCAGACTATGCCTTCTGTTGGTGGTGTAGAGCTTCCTGTAGCCGCATGGCGTTCGTACTTAAATATGGAACTAACCATTCCAATTTTCGCTGTCTCTTATACACATCTCCGAGCCCACGAGACA
+
AAABAFBABBAAGGGFFBEFGGGHHHHGGHHGHHHHFFGA3BGG5FG2AEEF1ADAADGH5FFHH5GDBEE0BEF1>>>FE>B?CGGG34B4GG33@FGH313B?4F4HGFHHF@GGGGEHHGHGHHFF?DBGGG2E/<BDEFFGCCDDG
@M02034:409:000000000-BFKT7:1:2102:10756:26415 1:N:0:27
AAAGTCGAGGTGCCTAAAGTGGCAACCCAGACTCATGCTACTGTTGGTGGTGTAGAGCTTCCTGTAGCCGCATGGCGTTCGTACTTAAATATGGAACTAACCATTCCAATTTTCGCTGTCTCTTATACACATCTCCGAGCCCACGAGACA
+
CCCCCFCCCCABGGGGGGGGGGGHHHHGGHHGHHGHHFHGDHGFHHH2FEFFGFFAGGHHFHHHHDG5BEC?EGH1EEGGGGHHFHH3FHHFHGDGGHHHFE3FF4FGFHFHHD/EAEFHHHGGGFGDFCBGFDGBA?CCBFHFGC@?A<
@M02034:409:000000000-BFKT7:1:2102:8746:26421 1:N:0:27
AAAGTCGAGGTGCCTAAAGTGGCAACCCAGACTAATAAGAATGTTGGTGGTGTAGAGCTTCCTGTAGCCGCATGGCGTTCGTACTTAAATATGGAACTAACCATTCCAATTTTCGCTGTCTCTTATACACATCTCCGAGCCCACGAGAC
+
AA?AAFAADDAAGGGGGGGBGDFHHHHCGHHAGHHHHHCHHHHHHBGEFEEFGGHFFHHHHHHHHHGGGGGGGGHHGGGGEEGHHHHHFGHGHHFGFHG@GHHHGHHHGHHHHHGGG?EFHHHHHG4BFHHHHFHHG@FGGGHGGGGGF
@M02034:409:000000000-BFKT7:1:2102:20009:26425 1:N:0:27
AAAGTCGAGGTGCCTAAAGTGGCAACCCAGACTTATGCGAGTGTTGGTGGTGTAGAGCTTCCTGTAGCCGCATGGCGTTCGTACTTAAATATGGAACTAACCATTCCAATTTTCGCTGTCTCTTATACACATCTCCGAGCCCACGAGACA
+
CCCCCFCCCCCCGGGGGGGFGGGHHHHGGHHGHHHHHGEEFGHHHHHGCEEGE3F5FFEGFHHHHFFBFEGEGGG?EEGGGGEGGHHHHHHHGG3@FGHH?03FGHHFHGGHF4EEGGEFEHFG3FB?FFGGCGH?D?DGG/CF<<CDE?
@M02034:409:000000000-BFKT7:1:2102:11744:26426 1:N:0:27
AAAGTCGAGGTGCCTAAAGTGGCAACCCAGACTGGGGATCATGTTGGTGGTGTAGAGCTTCCTGTAGCCGCATGGCGTTCGTACTTAAATATGGAACTAACCATTCCAATTTTCGCTGTCTCTTATACACATCTCCGAGCCCACGAGACA
+
CCCCCFBABBCCGGGGGGGGGGGHHHHGGHHGHHH22BE2GFHHHHHGGGFFHHHHHHHHHHHHHHHHHGGGGGHHGGGGGGHHHHHHHHHHHHHGGHHHHHHHHHFHGGHHHHGGGGGGHDHHGHHFBGDH2BGFD<BCFGEFG?F//?
@M02034:409:000000000-BFKT7:1:2102:15912:26429 1:N:0:27
AAAGTCGAGGTGCCTAAAGTGGCAACCCAGACTCATAATCATGTTGGTGGTGTAGAGCTTCCTGTAGCCGCATGGCGTTCGTACTTAAATATGGAACTAACCATTCCAATTTTCGCTGTCTCTTATACACATCTCCGAGCCCACGAGACA
+
33AAAFBA??24AFFFBGGBGGGHHHFEFHHGCHBFG5FGGHHHFHHGGFEFFDGHHHHEHHBFEFHHFEEEEGHGGGGGGG2FFFF3GGFG43B33FBCFA3BFDEG?BGF4G/E>/EFHBGH4F4FD31BFB??</>@@//?<@/A/?
@M02034:409:000000000-BFKT7:1:2102:15899:26441 1:N:0:27
AAAGTCGAGGTGCCTAAAGTGGCAACCCAGACTCATAATCATGTTGGTGGTGTAGAGCTTCCTGTAGCCGCATGGCGTTCGTACTTAAATATGGAACTAACCATTCCAATTTTCGCTGTCTCTTATACACATCTCCGAGCCCACGAGACA
+
CCCCCFCCCCCCGGGGGGGGGGGHHHHGGHHGHHHHHFGHHHHHHHHEFGEFHHHFHHHHHHHHHHHHHGGGGGHHGFGGGGHHHHHFGHHHHHFHHHHHGHHHHHGHHHHHHHFGGGGHHHHHGHGHHHHHHHHGGFGGGFHGGGGGGB
@M02034:409:000000000-BFKT7:1:2102:7531:26445 1:N:0:27
AAAGTCGATTTTCCTAAAGTGGCAACCCAGACTCATCCGACGGTTGGTGGTGTAGAGCTTCCTGTAGCCGCATGGCGTTCGTACTTAAATATGGAACTAACCATTCCAATTTTCGCTGTCTCTTATACACATCTGCG
+
A?AB3@>3>BABGEBEFDGGGGGFHHH2AFHFHCGHFHFGGEGEFF?EFGEGGDG5D5FGBBGHGDF5@E0EEEH1EEEFGGEFGGF33D4FBF333B333F33?4BEHHFHHDE/E?B2FFFG3FDB3C2F2@22>
@M02034:409:000000000-BFKT7:1:2102:13714:26467 1:N:0:27
AAAGTCGAGGTGCCTAAAGTGGCAACCCAGACTCCTCATCAGGTTGGTGGTGTAGAGCTTCCTGTAGCCGCATGGCGTTCGTACTTAAATATGGAACTAACCATTCCAATTTTCGCTGTCTCTTATACACATCTCCGAGCCCACGAGACA
+
CCCCCFCCBDAAGGGGGGGGGGGHHHHGGHHGHHHHHHHHHHHHHHGGGGGFHGFFGHHHHHHHHHHHHGGGGGHHGGGGGGGHHHHGHHFHHHGFFHHHHHHHHHHHHHHHHGEEGFGGHHGHFHHHGHHFHHFFD<CCFGHGGGGFGG
@M02034:409:000000000-BFKT7:1:2102:8397:26467 1:N:0:27
AAATTCTCTTTTCCTAAAGTTTCAACCCAGACTGGGTGTGGGGTTGGTGGTGTAGAGCTTCCTGTAGCCGCATGGCGTTCGTACTTAAATATGGAACTAACCATTCCAATTTTCGCTGTCTCTTATACACATCTCCGAGCCCACGAGACA
+
AAB>AFBDDFFBBFGGGGGGBBDGHHHGGHHGHBAGBAEE2EGEEGGFFGEFHHG5GGHHHHHHHFHHHFGFGGHGEGGGFGFHHHHGHHGHHHGGFHHHHHHHHHHGHHHHHHGGGGGHHHHHGHHHGFHHHHHFGCGGGGHGGGGGG<
@M02034:409:000000000-BFKT7:1:2102:12527:26474 1:N:0:27
AAAGTCGAGGTGCCTAAAGTGGCAACCCAGACTCAGAAGCAGGTTGGGGTTGTAGAGC
+
CCCCCFCCCCCCGGGGGGGGGGGHHHHGGHH23BGH35A333BF3FA201AAA5D555
@M02034:409:000000000-BFKT7:1:2102:13726:26481 1:N:0:27
AAAGTCGAGGTGCCTAAAGTGGCAACCCAGACTCCTCATCAGGTTGGTGGTGTAGAGCTTCCTGTAGCCGCATGGCGTTCGTACTTAAATATGGAACTAACCATTCCAATTTTCGCTGTCTCTTATACACATCTCCGAGCCCACGAGACA
+
AABBAFA>DDBAGGGGGCEFFGFHHHGFGHHGHHHHHGHHGFH5GGGEFF1FFGGDGHHHFHHHHHHHEEGEGGHGFFFEGGHHHFHHFHFHHHD@3EFGHFBFGGGFHGGHHGG?EGEDHFFHFHBHD2FGEGG2/BCCC/F/A/@DDC
@M02034:409:000000000-BFKT7:1:2102:12543:26491 1:N:0:27
AAAGTCGAGGTGCCTAAAGTGGCAACCCAGACTAAGACGAATGTTGGTGGTGTAGAGCTTCCTGTAGCCGCATGGCGTTCGTACTTAAATATGGAACTAACCATTCCAATTTTCGCTGTCTCTTATACACATCTCCGAGCCCACGAGACA
+
BCBCAFCCCCAAGGGGGFGGFGGHHHHGGHHGHHHGHHG2EFGGGHHEFEEFGHHHHFHHHHHHGGHHHEFEEEHGGFGFGGHHHHHGHHHHHHGBHHHHHHHHHHGHHHHHHHGGGGGHHHHHHHFHGHHFFGGFG?FCGGHGGGGGGG
@M02034:409:000000000-BFKT7:1:2102:10773:26492 1:N:0:27
AAAGTCGAGGTGCCTAAAGTGGCAACCCAGACT
+
BCCCBFCCCCCCGGGGGDGGGGGHHHHGGHHGH
@M02034:409:000000000-BFKT7:1:2102:19723:26531 1:N:0:27
AAAGTCGAGGTGCCTAAAGTGGCAACCCAGACTCCTCCGCCGGTTGGTGGTGTAGAGCTTCCTGTAGCCGCATGGCGTTCGTACTTAAATATGGAACTAACCATTCCAATTTTCGCTGTCTCTTATACACATCTCCGAGCCCACGAGAC
+
ABBBAFBBBBAAGGGGGGGBGFGGHHHGGHHFHHHHHHEEGGGGGGGEFFEFFFGEFEHHHHHGFGHDDE?EFEGGEEEEEFHHHFFEGHHHHHGEHGHHGHHHGHFHHHHHHBCDG/CGHGHHHEFHHFFHFGDF/AFDGGFFC?CFD
@M02034:409:000000000-BFKT7:1:2102:19013:26535 1:N:0:27
AAAGTCGAGGTGCCTAAAGTGGCAACCCAGACTGGGGTTGGGGTTGGTGGTGTAGAGCTTCCTGTAGCCGCATGGCGTTCGTACTTAAATATGGAACTAACCATTCCAATTTTCGCTGTCTCTTATACACATCTCCGAGCCCACGAGACA
+
BBBBBFBBB?ABGGGGFFGGGGGHFHHGGHD2FHAGFAAEFGGEEECEEEGF13FFAEHHHHHHGFGBFFGEFGHFEEFAEFBGGHHHGHHHHHFBGHEHBCDFF?GDGEFGGDCDGDFGEHHB@FGBFFFFF22@E?DCDF/FC@CCDF
@M02034:409:000000000-BFKT7:1:2102:20681:26544 1:N:0:27
AAAGTCGAGGTGCCTAAAGTGGCAACCCAGACTAAGAGTCCGGTTGGTGGTGTAGAGCTTCCTGTAGCCGCATGGCGTTCGTACTTAAATATGGAACTAACCATTCCAATTTTCGCTGTCTCTTATACACATCTCCGAGCCCACGAGACA
+
ABBBAFBBDBAAFFGGGGGEFDFHHGGFGHGGBGHGHFFEGDFGGEGEFEEFFDHFHHHHHFHFGFHEEFECGEHFEEFEEECGGHFDHHFHHHFGHHFHHHGHHHHHHHHHHFG?/FFHFHFGFHFGEFFGFGBB</C<CFEEGD@AAF
@M02034:409:000000000-BFKT7:1:2102:17065:26547 1:N:0:27
AAAGTCGAGGTGCCTAAAGTGGCAACCCAGACTCAGAGTGGGGTTGGTGGTGTAGAGCTTCCTGTAGCCGCATGGCGTTCGTACTTAAATATGGAACTAACCATTCCAATTTTCGCTGTCTCTTATACACATCTCCGAGCCCACGAGACA
+
BBBBBFBBBDABGGFGGGGGGGGGFHHEGHHFHHHGHHFHGHGGFFGEFGEFHHHGHHHHHHHGHGHHHGGFGGH1EEGFEFGGGHHHHHGFHFFGCGGHHHHHHHHFHHHHHFGGGGCFHHHHFHGHHFHFFGGHDCB@CEHEGGGCFH
@M02034:409:000000000-BFKT7:1:2102:9099:26552 1:N:0:27
AAAGTCGAGGTGCCTAAAGTGGCAACCCAGACTAAGCGTGGTGTTG
+
AAAAAFAADB>AGGGGGDGGGGGHGHGEGDHGH33E322B222BAF
@M02034:409:000000000-BFKT7:1:2102:20573:26558 1:N:0:27
AAAGTCGAGGTGCCTAAAGTGGCAACCCAGACTACGACGTCGGTTGGTGGTGTAGAGCTTCCTGTAGCCGCATGGCGTTCGTACTTAAATATGGAACTAACCATTCCAATTTTCGCTGTCTCTTATACACATCTCCGAGCCCACGAGAC
+
BABBBFBBBB>AGFGGFFGFEGGHF4GDEHFFHHFD222AAEEGGGCFFEEFGFGAGHHHHGHFFFH5FEEFGGHFEEEFGFF/FGFBHGEHHHBEFGFHH03FGFDEFGFGGB@ADACGGHGHDGFHHBFC2F>GD<@@DCHECCDGG
@M02034:409:000000000-BFKT7:1:2102:16842:26584 1:N:0:27
AAAGTCGAGGTGCCTAAAGTGGCAACCCAGACTCAGTCTCGGGTTGGTGGTGTAGAGCTTCCTGTAGCCGCATGGCGTTCGTACTTAAATATGGAACTAACCATTCCAATTTTCGCTGTCTCTTATACACATCTCCGAGCCCACGAGACA
+
ABCBAFBBBBAAGGGGGGGGGGGHHHGGGHHDGHHHGGHHHGGHGGGEFFEEABFDGHHHHHHGFGGEGFGGGGGFFEGGGGFGHHHHHHHGGGGEHHGHFGFG3DGDGHHHHFGGGGEFFBHHHHFHHHHHGHHFDGGGFGEFCCCGGB
@M02034:409:000000000-BFKT7:1:2102:12324:26592 1:N:0:27
AAAGTCGAGGTGCCTAAAGTGGCAACCCAGACTCCTCGTCATGTTGGTGGTGTAGAGCTTCCTGTAGCCGCATGGCGTTCGTACTTAAATATGGAACTAACCATTCCAATTTTCGCTGTCTCTTATACACATCTCCGAGCCCACGAGACA
+
BBBBBFCCCCABGGGGGGGGGFGHHHHGGGHGHH3E22FEHHHHHHHEFGEFGGHFHHHHHFHGHHHHHGFEFGHHGFGGGGHHHHHHHHHHHHEHFHGHHGHHHHHGHHHHHHGGGGGHHHHHFHHHHHHGHGHBD?DGGFHGGGGGGF
@M02034:409:000000000-BFKT7:1:2102:12911:26598 1:N:0:27
AAAGTCGAGGTGCCTAAAGTGGCAACCCAGACTAATAAGGCTGTTGGTGGTGTAGAGCTTCCTGTAGCCGCATGGCGTTCGTACTTAAATATGGAACTAACCATTCCAATTTTCGCTGTCTCTTATACACATCTCCGAGCCCACGAGACA
+
BBBAB5>ADDABFGGGGGGGGFEFGHHEAHFG3GGBDGEGBFGCFGHGFDAF1FG5FHHHBGHFGFADGA?EEGGFEEEFEGHHEHHFHGFDFHEBGGDFGFBGHHFGFGHHHHEFGGE3EGHHFGDEGGGFFGHHD/BDCF/FGCCFFF
@M02034:409:000000000-BFKT7:1:2102:21347:26608 1:N:0:27
AAAGTCGAGGTGCCTAAAGTGGCAACCCAGACTTGTACTAGTGTTGGTGGTGTAGAGCTTCCTGTAGCCGCATGGCGTTCGTACTTAAATATGGAACTAACCATTCCAATTTTCGCTGTCTCTTATACACATCTCCGAGCCCACGAGAC
+
A1>1AFA1AD>AGGGGGGGGGD00FGF?CGE0FFHFBGCDF2DFHHHFFFBFGHFFGB1GGGHGFHHD1EE??EH0E/E/EEHGEGFEDGBFGBFF1CFGHA1CGGHHHHHHH2EEEC<B2GFGFEDGFBFBC>11B</BCE/CCCCA<
@M02034:409:000000000-BFKT7:1:2102:12245:26609 1:N:0:27
AAAGTCGAGGTGCCTAAAGTGGCAACCCAGACTCCGTCGGTGGTTGGTGATGTAGAGCTTCCTGTAGCCGCATGGCGTTCGTACTTAAATATGGAACTAACCATTCCAATTTTCGCTGTCTCTTATACACATCTCCGAGCCCACGAGAC
+
BBCCCFCCCCBCGGGGGGGGGGGHHHHGGHHGHGCAFGEE2AEEGGGEF5FHGHGGHHHHHHHHHHHHHGGGGGHHGGGGGGHHHHHHHHHHHHHGHHHHHHGHGHHGHHHHHHGGGGGGHHHHHHHHGHHHHHHFGGGGCGHGGGGGG
@M02034:409:000000000-BFKT7:1:2102:19052:26622 1:N:0:27
AAAGTCGAGGTGCCTAAAGTGGCAACCCAGACTCAGCTTACGGTTGGTGGTGTAGAGCTTCCTGTAGCCGCATGGCGTTCGTACTTAAATATGGAACTAACCATTCCAATTTTCGCTGTCTCTTATACACATCTCCGAGCCCAGGAGACT
+
CCCCCFCCCCBCGGGGGGGGGGGHHHHGGHHGHHHFCFDFHGGHEGGAE?FFFFFFFDHGBGFHHFG5BEECGGG1>>EEFEGGEHHFFFHHFG33FGHHB03FG?GFHHHHHFEGGGGB?GHGFGHHHFHHHHHGGCGGGGHHFEFHGH
@M02034:409:000000000-BFKT7:1:2102:14655:26623 1:N:0:27
AAAGTCGAGGTGCCTAAAGTGGCAACCCAGACTAATAAGCATGTTGGTGGTGTAGAGCTTCCTGTAGCAGCATGGCGTTCGTACTTAAATATGGAACTAACCATTCCAATTGTCGCTGTCTCTTATACACATCTCCGAGCCCAC
+
AAAA3BAAD@>>GGGGGGGBG4FHH4BAFHHFGEGHFFHFFHHHGHEEFE2AA3AFF5BFGGGE5DA55BBAGEA1>?ECEBGHFHEBFG44B3FF33@@@?3@34B4GFF3BBE/>?/B444FGHFGDFG33BG3</</>CFF
@M02034:409:000000000-BFKT7:1:2102:13810:26625 1:N:0:27
AAAGTCGAGGTGCCTAAAGTGGCAACCCAGACTTTTAAGAATGTTGGTGGTGTAGAGCTTCCTGTAGCCGCATGGCGTTCGTACTTAAATATGGAACTAACCATTCCAATTTTCGCTGTCTCTTATACACATCTCCGAGCCCACGAGACA
+
AA??AFAA@D2>4C5GFGGBGBEEGHHDGHHGHHHHHFFGFFH5FHHEFAABFFGGHHFHHHHGAGFG3E?EGEGHGBEEEFFHEHHHHHG4GFGGH3GGHGDF3GGGHHHFFHGGFGEF4FGHHHFBGHD?1FGHACC@CFHGGC??EH
@M02034:409:000000000-BFKT7:1:2102:10933:26636 1:N:0:27
AAAGTCGAGGTGCCTAAAGTGGCAACCCAGACTAGTAATCGGGTTGGTGGTGTAGAGCTTCCTGTAGCCGCATGGCGTTCGTACTTAAATATGGAACTAACCATTCCAATTTTCGCTGTCTCTTATACACATCTCCGAGCCCACGAGACA
+
BBBBBFAADB>AFEGGGGGGGFGFFHHEFHHGFHHDDGFHFEAFFEEAFEAFGFBDGFGHHFHHHHHGHGFEAEHFEEFCFEHHHHGEHHHHHGFDFHHHHHHGFGFFHHHHGFEGGGGFHHHHDHHEGHHFHGFFGCGGCFGGC@@EGF
@M02034:409:000000000-BFKT7:1:2102:22694:26649 1:N:0:27
AAAGTCGAGGTGCCTAAAGTGGCAACCCAGACTCATAAGAGTGTTGGTGGTGTAGAGCTTCCTGTAGCCGCATGGCGTTCGTACTTAAATATGGAACTAACCATTCCAATTTTCGCTGTCTCTTATACACATCTCCGAGCCCACGAGACA
+
CCCCCFCCCCABGGGGGGGGGGGHHHHGGHGGHHHHHHH53DGHHHGGFGGGHHHGHHHHHHHHHHHHHGGGFGHHGEGGGGHHHHHHHHHHHHFHHHGHHHHHHHHHHHHHHFEGGGGGHHHHGHGHHHHHHHFHGFGGFGHGGGGDG?
@M02034:409:000000000-BFKT7:1:2102:16201:26653 1:N:0:27
AAAGTCGAGGTGCCTAAAGTGGCAACCCAGACTAATACGCAGGTTGGTGGTGTAGAGCTTCCTGTAGCCGCATGGCGTTCGTACTTAAATATGGAACTAACCATTCCAATTTTCGCTGTCTCTTATACACATCTCCGAGCCCACGAGAC
+
AAAA>DAA@DAAGGF5EFGFGCFFHGA?AGE23AF5FD2E2A2FGHEABEEFF3FBFFHHHGHHFGEDBE@?EEG1EBFGFEEC?FH3GFFBGBBFGHFF30BB3BFFHFGHHDEFEE<3?3BGBGHGHHHHEHHHG/<CDAGA<@/?D
@M02034:409:000000000-BFKT7:1:2102:16187:26667 1:N:0:27
AAAGTCGAGGTGCCTAAAGTGGCAACCCAGACTAATACGCAGGTTGGTGGTGTAGAGCTTCCTGTAGCCGCATGGCGTTCGTACTTAAATATGGAACTAACCATTCCAATTTTCGCTGTCTCTTATACACATCTCCGAGCCCACGAGACA
+
BABBAFBADDABGGGGGGGGGGGHHHHFGHHGHHHHHHHGEGGHHHGEFGEFFGFGFHHHHGHHGGHGHEGGGGHHGEEFGEFHHHHGHHFFHGFGHHGHHHGHHHGHHHHHHHGGGGFHHHHHGHHHHHHHHHHHA@DGGGHGGGGGGH
@M02034:409:000000000-BFKT7:1:2102:15868:26668 1:N:0:27
AAAGTCGAGGTGCCTAAAGTGGCAACCCAGACTCAGAAGCAGGTTGGTGGTGTAGAGCTTCCTGTAGCCGCATGGCGTTCGTACTTAAATATGGAACTAACCATTCCAATTTTCGCTGTCTCTTATACACATCTCCGAGCCCACGAGACA
+
AAAA3DAA@D>>FG5FFFFFGD2FFCGGFHGGCHFHHGHCGFGFG2EAFEEF1FFGHHFCGGHGFGFD3EEEEGGEE1EFEE2AEGFGHHBEFGBFF3EHHAEGBGGGHFHBGHGGGGEFHHEF4F?FFFFCHHHGGCGGGGEGG/@DGE
@M02034:409:000000000-BFKT7:1:2102:14024:26673 1:N:0:27
AAAGTCGAGGTGCCTAAAGTGGCAACCCAGACTCTGTCTCCGGTTGGTGGTGTAGAGCTTCCTGTAGCCGCATGGCGTTCGTACTTAAATATGGAACTAACCATTCCAATTTTCGCTGTCTCTTATACACATCTCCGAGCCCACGAGACA
+
BBBBAFBBBB>AGFGGGGFAFGGHHHHGGGHGHHDGFFHFHGGGGGGEFGGFGHGGHHHHHHHHFEGFHEGGGGGHGEFGFFHHHHHHHHHHHHFFGHHGHHFHFHGHHHHHHHGGGGGHHHHHGHGFHHHHHHHHGGFGGGHGGGGEFF
@M02034:409:000000000-BFKT7:1:2102:8462:26675 1:N:0:27
ACCTTCGAGGTGCCTAAAGTGGCAACCCAGACTTATGTTGCGGTTGGTGGTGTAGAGCTTCCTGTAGCCGCATGGCGTTCGTACTTAAATATGGAACTAACCATTCCAATTTTCGCTGTCTCTTATACACATCTCCGAGCCCACGAGACA
+
>>>>>CAAFBAAFGGG4GGBGGGGHHGGGHHGHHHHGGGHHGGGGGGFFE1FGGGGGGHHHHHFFGHHHEFGFGHHGFGGGGFHHHGHHHHHHGGHFFHGFHGHHHGHHHHHHFGGGGEGGHHHHHHHGHGHHHDFG/C?DGHGGCDDGC
@M02034:409:000000000-BFKT7:1:2102:19590:26694 1:N:0:27
AAAGTCGAGGTGCCTAAAGTGGCAACCCAGACTAGGGCGGGGGTTGGTGGTGTAGAGCTTCCTGTAGCCGCATGGCGTTCGTACTTAAATATGGAACTAACCATTCCAATTTTCGCTGTCTCTTATACACATCTCCGAGCCCACGAGACA
+
CCCCCFCCCCCCGGGGGGGGGCFHHHHGGGHGHGHFHHEEECEEFGG?FE?FGBFFGHHHHFHHHHHFHDFCFDHADDGEGDHGHHHFHHHHHHHEFHHHGFHGHHHHHHHHHDFCDGGGHHHHFHHGHHHHHHHEDCFGGGGGGGGGGF
@M02034:409:000000000-BFKT7:1:2102:15929:26696 1:N:0:27
AAAGTCGAGGTGCCTAAAGTGGCAACCCAGACTAATAATAAGGTTGGTGGTGTAGAGCTTCCTGTAGCCGCATGGCGTTCGTACTTAAATATGGAACTAACCATTCCAATTTTCGCTGTCTCTTATACACATCTCCGAGCCCACGAGACA
+
AABA>D>>>@>AFFFGGGE6FFFGHGHGFEGFCGHHHHHHBDGGHHGEFEEEFFFBEGFHHHGFFGG5GEECEEFFE?@FEFCGGHHHHHH4FGHHFHHFBGFHHHGHHHGHHHGGGGDGHHHHHHHHHHHFFHHGG?FFGFHGGGGGFB
@M02034:409:000000000-BFKT7:1:2102:20712:26716 1:N:0:27
AAAGTCGAGGTGCCTAAAGTGGCAACCCAGACTAAGGAGGGTGTTGGTGGTGTAGAGCTTCCTGTAGCCGCATGGCGTTCGTACTTAAATATGGAACTAACCATTCCAATTTTCGCTGTCTCTTATACACATCTCCGAGCCCACGAGACA
+
BBBBBFBBBBBBGGGFGGGGGGGGHHHGGHHGHHHHHHFEFAEEFHHGGGEFGHHGHHHHHHHHGHHGHFEEGGHHGGGGGFHHHHHHGHHHHHGHFHHHHHGHHHHHHHHHHHGGGGDHHHHHHHFHHHHHGHHFGDGGGGHGGGGGGB
@M02034:409:000000000-BFKT7:1:2102:14577:26733 1:N:0:27
AAAGTCGAGGTGCCTAAAGTGGCAACCCAGACTGCGATGGGGGTTGGTGGTGTAGAGCTTCCTGTAGCCGCATGGCGTTCGTACTTAAATATGGAACTAACCATTCCAATTTTCGCTGTCTCTTATACACATCTCCGAGCCCACGAGACA
+
BBCCBFAAD>>>GGGGGGGGGGGHHHHGGHHGHHGGEFDEHGGGG0EEAAECA@GDDGFHFHHHGDFEEEFEEDACE?@FGFGHHFHHHGF4?E33BEGFEF3FBBEDHHGHFHGGGG<@F2FFGFB2>FDFGGHDA@CCGGCFCD@E.C
@M02034:409:000000000-BFKT7:1:2102:14842:26733 1:N:0:27
AAAGTCGAGGTGCCTAAAGTGGCAACCCAGACTCAGTCTGGGGTTGGGGGTGTAGAGCTTCCTGTAGCCGCATGGCGTTCGTACTTAAATATGGAACTAACCATTCCAATTTTCGCTGTCTCTTATACACATCTCCGAGCCCACGAGACA
+
AABBAFBADD>AGFGGFGGFGBFFHHHGGGHFFFHGDDGH3BAEAEF0AEEFFHHH5FDG5F5F5BFEGGGCFEF1E1>FG?GEAGHHFFF4GD3BGHHFCGBG3BGHBGFFGFCDGDBGH2FGFHFHHFBHGHHF/<<@CFHEC@@CEC
@M02034:409:000000000-BFKT7:1:2102:10833:26739 1:N:0:27
AAAGTCGAGGTGCCTAAAGTGGCAACCCAGACTAGGAATGATGTTGGTGGTGTAGAGCTTCCTGTAGCCGCATGGCGTTCGTACTTAAATATGGAACTAACCATTCCAATTTTCGCTGTCTCTTATACACATCTCCGAGCCCACGAGACA
+
AAABAFBBBBBBGGGBGFGGGGGHHHHGFHHGHHGHHHHHGHHFGHHFFFGGFEG5DFFHFHHHBGGFFEEEEEHCFEGGGGHHGHFGHGHGGH3@FGHHG?FFHDFFHHHHH4EDEEFGHFGH4GHFFBGHHHFFGCGGDFCCC<@AD?
@M02034:409:000000000-BFKT7:1:2102:18860:26744 1:N:0:27
AAAGTCGAGGTGCCTAAAGTGGCAACCCAGACTGATATGTGTGTTGGTGGTGTAGTGCTTCCTGTGGCCGCATGGCGTTCGTACTTAAATATGGTTCTAACCATTCCAATTTTCGCTGTCTCTTATACACATCTCCGAGCCCACGAGACA
+
BBBBBFBBBBABFGGGGFGGG4FFHHHGGHHGHH3F55DAA5BGB22EE2BFA3D5B5AB5B55B3A1AAE0E?B1>>>1E???1BE33BF4FD43B3FG303BB?G44FBGF4/EE/?F4BFG4B33FCGCGBFBF//BBFAF//<E??
@M02034:409:000000000-BFKT7:1:2102:15079:26745 1:N:0:27
AAAGTCGAGGTGCCTAAAGTGGCAACCCAGACTCGTCAGCCGGTTGGTGGTGTAGAGCTTCCTGTAGCCGCATGGCGTTCGTACTTAAATATGGAACTAACCATTCCAATTTTCGCTGTCTCTTATACACATCTCCGAGCCCACGAGACA
+
AAA@AFAAD@AAGFGGGGGBABFGHHFEGCHFFHGFGHFHHGCAEEC1BEEAABFDHFGHGAGGGFG@FEE?EEHHEEGCE1FFGHHHHHFEGFD33GFGG?GGFEFHHFHHHHCEGGGHHFHHFHGHHHHHHHD2C@DGC/FF@DF?DC
@M02034:409:000000000-BFKT7:1:2102:19595:26752 1:N:0:27
AAAGTCGAGGTGCCTAAAGTGGCAACCCAGACTGCTCCTATGGTTGGTGGTGTAGAGCTTCCTGTAGCCGCATGGCGTTCGTACTTAAATATGGAACTAACCATTCCAATTTTCGCTGTCTCTTATACACATCTCCGAGCCCACGAGACA
+
CBCCCFCCCCBCGGGGGGGGGGGHHHHGGHHGHHHHHHHHHHGHHGGGFFEFGHHFHHHHHHHHHFHGHEGGGGHHEGGGGGHHHHHHHHHHHHHHHHHHHHFHHHHHHHHHHHGGGGGHHHHHGHHHHGHHFFGHG?DFGGHGGGGGGH
@M02034:409:000000000-BFKT7:1:2102:22218:26756 1:N:0:27
AAAGTCGAGGTGCCTAAAGTGGCAACCCAGACTTATCATAAGGTTGGTGGTGTAGAGCTTCCTGTAGCCGCATGGCGTTCGTACTTAAATATGGAACTAACCATTCCAATTTTCGCTGTCTCTTATACACATCTCCGAGCCCACGAGAC
+
ABAABFBBDBAAGGGGGGGGGGGGHDHEGHHGH5DD555A5ABGGFCEFEEFGFHHHHHHHCGHBFGGHGGGGGHFGEGFEEGGHHGFGHGFHHGFGHHHHHFHHHHGHHHHHBEFGGGHGHHFHHHHHHHHGFHFF?DGGGGFGGGGD
@M02034:409:000000000-BFKT7:1:2102:22009:26760 1:N:0:27
AAAGTCGAGGTGCCTAAAGTGGCAACCCAGACTCCTCATCCTGTTGGTGGTGTAGAGCTTCCTGTAGCCGCATGGCGTTCGTACTTAAATATGGAACTAACCATTCCAATTTTCGCTGTCTCTTATACACATCTCCGAGCCCACGAGAC
+
BBBBBFBBBBAB4FGGGGGGGDFHG4GEFHHGHHCEGFHGGHHHHHH2FEEFHGGAFGFHHHHFFGGGEEFEEEHGEEGFFEGHHHHBFGFGHH3GFHHHGFHHHGHFGGFHHDFGGGEFHHHHGGGFHHHGGGFGGCCCGAGFG@CGG
@M02034:409:000000000-BFKT7:1:2102:20014:26768 1:N:0:27
AAAGTCGAGGTGCCTAAAGTGGCAACCCAGACTCTGTCGCCTGTTGGTGGTGTAGAGCTTCCTGTAGCCGCATGGCGTTCGTACTTAAATATGGAACTAACCCATTCCATTTTTCGCTGTCTCTTATACACAT
+
BBBBAFAADB2AGGGGGGGEGDFBCAGACCGGGGGGG5AA2A2GHHEEF?AFG3B5DFFHHFHGADBDBEE>?EHBEEGAEEFGEFG3GFFGGF3B3GGH3EA/BBF4B44FGF3E//E?3?4BFDF2B?F1?
@M02034:409:000000000-BFKT7:1:2102:19844:26770 1:N:0:27
AAAGTCGAGGTGCCTAAAGTGGCAACCCAGACTACGCAGCATGTTGGTGGTGTAGAGCTTCCTGTAGCCGCATGGCGTTCGTACTTAAATATGGAACTAACCATTCCAATTTTCGCTGTCTCTTATACACATCTCCGAGCCCACGAGACA
+
BBCCBFBBCCBBGGGGGGGGGGGHHHHGGHHGHFHGAAE22BFGGHHGFGEFGHHHHHHHHHHHHHHGHFGGGGHHGGGGGGHHHHHHHHHHHHHGHHGHHHHHHHHHGHHHHHGGGGGHHHHHGHHHHHHHHHFFGGGGGGHGGGGFG<
@M02034:409:000000000-BFKT7:1:2102:8557:26772 1:N:0:27
CAAGTCGAGGTGCCTAAAGTGGCAACCCAGACTGATAAGGCGGTTGGTGGTGTAGAGCTTCCTGTAGCCGCATGGCGTTCGTACTTAAATATGGAACTAACCATTCCAATTTTCGCTGTCTCTTATACACATCTCCGAGCCCACGAGACA
+
ABBBBFBBBB2AGGGGGGFFGGGHHHHGGHFEHFFGHFHF3AEEEEGAFEFFFHFHEHHHHGHHHHHFHGGEEFCHGGGGGGHGHHHFFGGHHGBDBGGFHHEGHEFHBGGHHGGGGAFHHEHHHH2FFCGHGHGFD@?DCFHF@DG.<>
@M02034:409:000000000-BFKT7:1:2102:12512:26785 1:N:0:27
AAAGTCGAGGTGCCTAAAGTGGCAACCCAGACTCATCCTCAGGCTG
+
BBBBBFBBBBABGGGGGFFBGFGHHGHGGHHGG33FDAB3FF33BG
@M02034:409:000000000-BFKT7:1:2102:16190:26786 1:N:0:27
AAAGTCGAGGTGCCTAAAGTGGCAACCCAGACTCAGCATCCTGTTGGTGGTGTAGAGCTTCCTGTAGCCGCATGGCGTTCGTACTTAAATATGGAACTAACCATTCCAATTTTCGCTGTCTCTTATACACATCTCCGAGCCCACGAGACA
+
ABBBAFBBBDAAGGFGGGGGGCGFHGHGGHHGHHHGHGHHHHFHHHGAFEEFHFGGHFGHHHHHGGFDFEGGGGGBEBEFFFHEHHHGHHHGGGFGHHHHHHHHHHHHHHHHHFGGGGEGHGHHFHHHHFHHHHHBDCGGGGHGGCFDDF
@M02034:409:000000000-BFKT7:1:2102:19886:26788 1:N:0:27
AAAGTCGAGGTGCCTAAAGTGGCAACCCAGACTCCGTCGCATGTTGGTGGTGTAGAGCTTCCTGTAGCCGCATGGCGTTCGTACTTAAATATGGAACTAACCATTCCAATTTTCGCTGTCTCTTATACACATCTCGAGCCCACGAGACAG
+
BBBBBFBBBDABGGGGGGGFGGGHHHHGFHHGHHHGGHEEEFGHHHGEFFEFBFGEGHHHHHHGGGHHHEEEGGHHGFGGEFHHHHHGDGHHHGFFGGHHHHHHHHHGFHHHHEEFGGGGHHHGHHGHHHHHHHHGHGGGFHGGCFGGFG
@M02034:409:000000000-BFKT7:1:2102:20098:26788 1:N:0:27
AAAGTCGAGGTGCCTAAAGTGGCAACCCAGACTCAGAAGCTTGTTGGTGGTGTAGAGCTTCCTGTAGCCGCATGGCGTTCGTACTTAAATATGGAACTAACCATTCCAATTTTCGCTGTCTCTTTTACACATCTC
+
BBBBBFBBDBAAGGGGGGGFGGFGHHHGGHFGHHB3BBGGHHHHGCAAF2FFG3F555AFFFHFEFGFDEC0EEH1FAEFFABEFGBEDFFDGB3BGEDHC?FGDGE44FFHF?/<?/?FFGGG4?4BFBF2B3D
@M02034:409:000000000-BFKT7:1:2102:19630:26791 1:N:0:27
AAAGTCGAGGTGCCTAAAGTGGCAACCCAGACTGTTCCGGCTGTTGGTGGTGTAGAGCTTCCTGTAGCCGCATGGCGTTCGTACTTAAATATGGAACTAACCATTCCAATTTTCGCTGTCTCTTATACACATCTCCGAGCCCACGAGACA
+
ABBAAFAADD>AFGGGGGGFGDFFGFCDFGHFHHHBGFAA2AAFFHEAFEBFHFADGEGGHFHGGHGF3E@>1EH1>>EEDFFGFGFBFHHHHGFDGGGG30?FDGHHFHHHHDEGGGEGHHHHBFFFHGHHHHFGA@CC?FHFGGCFFC
@M02034:409:000000000-BFKT7:1:2102:15868:26797 1:N:0:27
AAAGTCGAGGTGCCTAAAGTGGCAACCCAGACTTCGATGCCGGTTGGTGGTGTAGAGCTTCCTGTAGCCGCATGGCGTTCGTACTTAAATATGGAACTAACCATTCCAATTTTCGCTGTCTCTTATACACATCTCCGAGCCCACGAGACA
+
BBCBAFBBDDAAGGGGGGGBFFGHHHHGGHHGGFBFH5F2AEEEFGGBFEEFGGHHHHHHHHHHGHGHHGGGGGGHGFGGGGHHHHHHFHGHHHHGHHHHHHFHFHHHHHHHHHGGGGGHHFHHHHHFHFHHFHHGGGGGGGHGGGFDGF
@M02034:409:000000000-BFKT7:1:2102:18837:26798 1:N:0:27
AAAGTCGAGGTGCCTAAAGTGGCAACCCAGACTTAGAAGCAGGGTGGTGGTGTAGAGCTTCCTGTAGCCGCATGGCGTTCGTACTTAAATATGGAACTAACCATTCCAATTTTCGCTGTCTATTATACACATCTC
+
BBBBAFBABBABGGGGGGFGGGGHHHHGGHHGH5AFADFC33A2BFC11AE1ABF55DFG5GGHF5D5BBE0B>C1>>>1>>21?@FDF4F4@333@BEF303F34B44BFHF4>?E/?343B??3FDF2FFG?G
@M02034:409:000000000-BFKT7:1:2102:20717:26804 1:N:0:27
AAAGTCGAGGTGCCTAAAGTGGCAACCCAGACTCATTCTCATGTTGGTGGTGTAGAGCTTCCTGTAGCCGCATGGCGTTCGTACTTAAATATGGAACTAACCATTCCAATTTTCGCTGTCTCTTATACACATCTCCGAGCCCACGAGAC
+
AAA1ADAAAD1ACFGGFGG3B1AFFHFC0FG0A1CGHGHHFDGGF2GEFCAFGHGFGHFEFGHFGGHDBAAEFGHFEEEFEGFHC@FF1B@FGB1DFF@1FGHHFHFGFGFHHFEGGG/1DGHGBFBDGC1B1BF1C/B/>F/?B@C/C
@M02034:409:000000000-BFKT7:1:2102:21507:26809 1:N:0:27
AAAGTCGAGGTGCCTAAAGTGGCAACCCAGACTAAGAATCAGGTTGGTGGTGTAGAGCTTCCTGTAGCCGCATGGCGTTCGTACTTAAATATGGAACTAACCATTCCAATTTTCGCTGTCTCTTATACACATCTCCGAG
+
AAAB>FA>AA>AGGFFCFFBGDFGFFGEGCGAGHHHGHH5FFGFFGEEFEEFADBBDFGGGFHHFDFDFEFEDEHAE?/EEBGCFEF@3B4BFGD@FHGH3EEB?4B4GGHHH4EEGEEGHFHHFFFDG22FB3FBE/B
@M02034:409:000000000-BFKT7:1:2102:10501:26817 1:N:0:27
AAAGTCGAGGTGCCTAAAGTGGCAACCCAGACTGATCGTCAGGTTGGTGGTGTAGAGCTTCCTGTAGCCGCATGGCGTTCGTACTTAAATATGGAACTAACCATTCCAATTTTCGCTGTCTCTTATACACATTCCGAGCCCACGAGACAG
+
CCCCCFCABBABGGGGGFGGGGGHHHHGGHHGHHHHHGHHGGHHHHGGFGEFFHHGFHHHHHHHGGHFGEGEFGHHEECGEFHHHHHHHGHHHHHFHHHHGHGHHHHHHHHHHHGGGGGEHHHHFFFHHHHHHGFGFGGGGHGGGGGGHH
@M02034:409:000000000-BFKT7:1:2102:18599:26827 1:N:0:27
AAAGTCGAGGTGCCTAAAGTGGCAACCCAGACTAAGAATAATGTTGGTGGTGTAGAGCTTCCTGTAGCCGCATGGCGTTCGTACTTAAATATGGAACTAACCATTCCAATTTTCGCTGTCTCTTATACACATCTCCGAGCCCACGAGAC
+
CBCBCFBBBCABGGGGGGGGGGGHHHHEEHHFHHHHHHHHHHHHHHHFFGEFGHGDHHHHHHHHHHHHHGGGGGHHGGGGFGHHHHHHHGHHHFFFFHHFHHHHHHHHHHHHHGGGGGFHHHHHHHFHHHGHHHHHGCCFGGHGGCCCG
@M02034:409:000000000-BFKT7:1:2102:23373:26834 1:N:0:27
AAAGTCGAGGTGCCTAAAGTGGCAACCCAGACTCCTCCTCCGGTTGGTGGTGTAGAGCTTCCTGTAGCCGCATGGCGTTCGTACTTAAATATGGAACTAACCATTCCAATTTTCGCTGTCTCTTATACACATCTCCGAGCCCACGAGAC
+
BBBBAFAAD@ABGGGGGGGFGGGHHHHGGHHGHH3AG3F23BEEGGFEFCEFHFFBGHHHHHHHGGGGHEFEFGHFFEGGGGGHHHGDGGFGGFFFFGHCHG3FHHFHFFGHHGFGGGGGHGHHFGFD?F2G2@FGD/B/>FGEGGFFD
@M02034:409:000000000-BFKT7:1:2102:18393:26837 1:N:0:27
AAAGTCGAGGTGCCTAAAGTGGCAACCCAGACTGTGAAGAAGGTTGGTGGTGTAGAGCTTCCTGTAGCCGCATGGCGTTCGTACTTAAATATGGAACTAACCATTCCAATTTTCGCTGTCTCTTATACACATCTCCGAGCCCACGAGACA
+
AABBADAADBAAGGGFGGFDGGGHHHHGGHDFHHHGHGHHGHGGGHGEFEGEFFHEFHHHHHGH5FGFGGGEGGHFGFGGGGHHGFFFFHHDGFFEHHHHGFFGBGFFHHHHHHCGGGGHHEHHFHBFFGHGFHHDDFGGG/GFCCGGGF
@M02034:409:000000000-BFKT7:1:2102:18378:26848 1:N:0:27
AAAGTCGAGGTGCCTAAAGTGGCAACCCAGACTGTGAAGAAGGTTGGTGGTGTAGAGCTTCCTGTAGCCGCATGGCGTTCGTACTTAAATATGGAACTAACCATTCCAATTTTCGCTGTCTCTTATACACATCTCCGAGCCCACGAGACA
+
B@AAAFBBBB2AGGGGGGFBFGGHCHHGGGHGHHHHHHHCGFHHFHGEFGEABAFDGHGHHHHHHHHFFEGGGEHHGEEFEEFHHHGHHHG@FHHFHHHHHGHHGHHHHHGHHFGCFGEFFFGHGHFDHHHHHHHHD@C?FFHGCCGGGB
@M02034:409:000000000-BFKT7:1:2102:8080:26849 1:N:0:27
AAAGTCGAGGTGCCTAAAGTGGCAACCCAGACTCGGCAGAATGTTGGTGGTGTAGAGCTTCCTGTAGCCGCATGGCGTTCGTACTTAAATATGGAACTAACCATTCCAATTTTCGCTGTCTCTTATACACATCTCCGAGCCCACGAGAC
+
CCCCCFCCCCCCGGGGGGGGGGGGHHHGGHHGGHGGGFEGCGHGHHGEFEFGHHHEEGHHGGHHHHFFFFGFGGHGFEGGGFHGHHGHGHHHHHEFEHGHGGHGHFHGEFFGHGGGGGGGHGHH3GHGHFHEFHFEE@/CCFAEGGC?D
@M02034:409:000000000-BFKT7:1:2102:9009:26853 1:N:0:27
AAAGTCGAGGTGCCTAAAGTGGCAACCCAGACTAAGCCTCAGGTTGGTGGTGTAGAGCTTCCTGTAGCCGCATGGCGTTCGTACTTAAATATGGAACTAACCATTCCAATTTTCGCTGTCTCTTATACACATCTCCGAGCCCACGAGAC
+
BB?ABFBADBAAEBGGGGGBDEFCGFHGGGHFHHHHHHHHHGHGHHGEFEEFGEG5FGHHFHHGGHHFFEEEEEHCEEEFEECGGHGGHHFHHF3BBBBFGGFFGGFHGGHHHDE?EGFBDFGGBDDGFCHHHGF2C>CBCFHEC@DCE
@M02034:409:000000000-BFKT7:1:2102:13791:26867 1:N:0:27
AAAGTCGAGGTGCCTAAAGTGGCAACCCAGACTA
+
BCBBAFBBBB>AGGGGGGGFGFGFHHHGGHHGHB
@M02034:409:000000000-BFKT7:1:2102:14567:26872 1:N:0:27
AAAGTCGAGGTGCCTAAAGTGGCAACCCAGACTCAGAAGCAGGTTGGTGGTGTAGAGCTTCCTGTAGCCGCATGGCGTTCGTACTTAAATATGGAACTAACCATTCCAATTTTCGCTGTCTCTTATACACATCTCCGAGCCCACGAGACA
+
A?AA35>AD@2>FBGGGGGFEBFFGCGGGGHFHFHHHHHGFHG2ABEBAAEEBAEFD53FGHHFBFF5FAE@FGHA>E/FEEGHHFFHHHFBFFDFFFFC3FFFD4FFHFFHGGEFCE?BGHHFFFDBFBDBFBGGFCG/CGHGGC@DDC
@M02034:409:000000000-BFKT7:1:2102:16392:26875 1:N:0:27
AAAGTCGAGGTGCCTAAAGTGGCAACCCAGACTAATCAGCTTGTTGGTGGTGTGGAGCTTCCTGTAGCCGCATGGCGTTCGTACTTAAATATGGAACTAACCATTCCAATTTTCGCTGTCTCTTATACACATCTCCGAGCCCACGAGACA
+
AACCAFABBDAAGGGGGGGGGFGHHHHGGGHFHHHHGFHF5FGGFFHEEGECAEEBEFGHHFHHEFFFEEGFGGGAFEEFFEFAGHHFHHHFFE3@FGHHE?BGDGGGFGHHHFFCEEEGHEHHFFHFHHHBFHHHDCDGGFGFDGGGCG
@M02034:409:000000000-BFKT7:1:2102:9063:26880 1:N:0:27
AAAGTCGAGGTGCCTAAAGTGGCAACCCAGACTACGCATAATGTTGGTGGTGTAGAGCTTCCTGTAGCCGCATGGCGTTCGTACTTAAATATGGAACTAACCATTCCAATTTTCGCTGTCTCTTATACACATCTCCGAGCCCACGAGACA
+
BBBBBFBBBB?AGGGGGGGGGGGFHHGEGGHGHHGGFFGGHGHHHFHGFEEFHHHHHHHHHHHHHHHHHGEEGGHHGGGFEGHHHHHGHHHHHHHHHHGFHHGHHHHHHHHHHHGGGGGHHHHHHHFHGGFHGGFGD@@CGEHGGGGGGG
@M02034:409:000000000-BFKT7:1:2102:19524:26900 1:N:0:27
AAAGTCGAGGTGCCTAAAGTGGCAACCCAGACTCAGTCGCCTGTTGGTGGTGTAGAGCTTCCTGTAGCCGCATGGCGTTCGTACTTAAATAT
+
BBBBBFBBBBAAGGGGGGGGGGGHHHHGGHGFHHHHGGEAAEGBFGHEFDGF13F5AEGHFHGHFAEA3BEEEGG1F>>1?EGFGHH@3BFB
@M02034:409:000000000-BFKT7:1:2102:12152:26904 1:N:0:27
AAAGTCGAGGTGCCTAAAGTGGCAACCCAGACTGAGGCTGCTGTTGGTGGTGTAGAGCTTCCTGTAGCCGCATGGCGTTCGTACTTAAATATGGAACTAACCATTCCAATTTTCGCTGTCTCTTATACACATCTCCGAGCCCACGAGAC
+
CCCCBFCCCCBCGGGGGGGGGGGHHHHGGHHGHHG3FDGHCFHHHEHGEEFGHHHFGGHHFHGEHAGAFEGEGEHFC>EFGFFFEGGFBEGEGFE3GGHGB03FGBFEHHHHHHGGGGEHHHHHFHFHGGHHHHHHGGCGFGHGCGCEG
@M02034:409:000000000-BFKT7:1:2102:21874:26914 1:N:0:27
AAAGTCGAGTTGCCTAAAGTGGCAACCCAGACTCATAGGAATGTTGTTGGTGTAGAGCTTCCTGTAGCCGCATGGCGTTCGTACTTAAATATGGAACTAACCATTCCAATTTTCGCTGTCTCTTATACACATCTCC
+
AAAAAD>AD4>FFFGBGBBGGGFHFHGGF4CFFFBGFF3GCGFEGG2A2EE2FE5AFAECGCHFFBGHHEGGF1BG0FEFEEFHHHHHBGB@F3BBFGDCGHHGHHF44FFHBF>?E/EGFHFFGHBFHHHEBG3D
@M02034:409:000000000-BFKT7:1:2102:20410:26923 1:N:0:27
AAAGTCGAGGTGCCTAAAGTGGCAACCCAGACTCCGAAGACGGTTGGTGGTGTAGAGCTTCCTGTAGCCGCATGGCGTTCGTACTTAAATATGGAACTAACCATTCCAATTTTCGCTGTCTCTTATACACATCTCCGAGCCCACGAGACA
+
CCCCCFCCCCCCGGGGGGGGGGGHHHHGGHHGHHHGGGFGHGGGGGGEFGGGHHHHHHHHHHHHGGHHHGGGGGHHGGGGGGHHHHHHHHHHHHGFFGFHFHHHHHHHHHHHHHGGGGGHHHHHHHHHHHHHHHFGGDGGGGHGGGGDGG
@M02034:409:000000000-BFKT7:1:2102:22205:26923 1:N:0:27
AAAGTCGAGGTGCCTAAAGTGGCAACCCAGACTGAGACTCAGGTTGGTGGTGTAGAGCTTCCTGTAGCCGCATGGCGTTCGTACTTAAATATGGAACTAACCATTCCAATTTTCGCTGTCTCTTATACACATCTCCGAGCCCACGAGAC
+
CCCCBFCCCCCCGGGGGGGGGGGHHHHGGHHGHFH3F3F3FHHGGHGEFEFGGFHFFGHHHHHHHHHGHGFGGGHHGFGGGGGHHHHHDHHHHHBFHHHHGHHGGHHHFGHHHHEGGFEGGHHHHHHHHHGHHGHGG?CGGGHGGCCGG
@M02034:409:000000000-BFKT7:1:2102:19426:26927 1:N:0:27
AAAGTCGAGGTGCCTAAAGTGGCAACCCAGACTGGGGTGGGGGTTGGTGGTGTAGAGCTTCCTGTAGCCGCATGGCGTTCGTACTTAAATATGGAACTAACCATTCCAATTTTCGCTGTCTCTTATACACATCTCCGAGCCCACGAGACA
+
BBBBAFAB@DABFGGGGGGGGFGGHHHDGHHGHHHEFEAAEECEGGGEFGFGHFGFFHHHHHHHHHHFFEE>EEHCEFGEFEGEGHF?GHFHHHEFFHHH2FGGFGFHHHHHHGDFGGGHHHHHGGHHHGFGHGFDD<ACDGHGGGGGGG
@M02034:409:000000000-BFKT7:1:2102:22190:26937 1:N:0:27
AAAGTCGAGGTGCCTAAAGTGGCAACCCAGACTACTAATAAGGTTGGTGGTGTAGAGCTTCCTGTAGCCGCATGGCGTTCGTACTTAAATATGGAACTAACCATTCCAATTTTCGCTGTCTCTTATACACATCTCCGAGCCCACGAGAC
+
AABAAFABBBABGGGGGGGFGFGFFHHGGHHGH33D555DF5GFGG2EFEAFFGHDGHGHHHHFGHHHHGGGGGHHGFGGGGHHHHHHEHFGHGGHFHEBHHHHGHHHFGHHHHGGGGGFHGHHHGGGFHHHFHHHG/CGGGHGGCGGG
@M02034:409:000000000-BFKT7:1:2102:21898:26937 1:N:0:27
AAAGTCGAGGTGCCTAAAGTGGCAACCCAGAATCATAGGAATGTTGGTGGTGTAGAGCTTCCTGGAGACGCATGGGGTTCGTACTTAAATATGGATCTAACCATTCCAATTTTTGCTGTCTCTTATACAGATCTCGG
+
>>>A>D>ADD>AGGFFCDG6FEA4AB4ECFD35AAD55CF5BFF5G22AABCF3B5DBB35BFG3BB31AA0BE11?>0B/B2BBFD3BFF4D333BBF43B3BF4?44B?GF4>3B3BB44B??B44B343GF40?
@M02034:409:000000000-BFKT7:1:2102:20488:26940 1:N:0:27
AAAGTCGAGGTGCCTAAAGTGGCAACCCAGACTAATAATAAGGTTGGTGGTGTAGAGCTTCCTGTAGCCGCATGGCGTTCGTACTTAAATATGGAACTAACCATTCCAATTTTCGCTGTCTCTTATACACATCTCCGAGCCCACGAGACA
+
BB@ABFBBDDAAFGGGGGGFGGFFGHHECFGEFHHFGHHHHFHHEEEGGDEFGHHGBHHHHHHHHGHDFGGGGGHHGEGGGGGFHHHHFGFGHHEDFHGHHHHHHHHHGGHFHF@FGGEFFHHHHHGHHHHHHHHGGCDGGGGGCCGGDF
@M02034:409:000000000-BFKT7:1:2102:10706:26954 1:N:0:27
AAAGTCGAGGTGCCTAAAGTGGCAACCCAGACTGGTGGTGGGGTTGGTGGTGTAGAGCTTCCTGTAGCCGCATGGCGTTCGTACTTAAATATGGAACTAACCATTCCAATTTTCGCTGTCTCTTATACACATCTCCGAGCCCACGAGACA
+
BBBBBFBBBBBBGGGFGGGGGFGHHHHGGHHGHHHHGGEEFEGGFEEEFDGFAEFBGGHHFHHHGFGBGGGEEGHAEEEEGGHHHHHGEGHFHH3?GHGHFA3FGFHFGHGHHB<DGDGHBGHHFGHHHHHCGGFDD<CCCEGGFF?.D<
@M02034:409:000000000-BFKT7:1:2102:14958:26956 1:N:0:27
AAAGTCGAGGTGCCTAAAGTGGCAACCCAGACTACGCAGCGGGTTGGTGGTGTAGAGCTTCCTGTAGCCGCATGGCGTTCGTACTTAAATATGGAACTAACCATTCCAATTTTCGCTGTCTCTATACACATCTCCGAGCCCACGAGACAG
+
ABBAADAA?D>ABFGGGGFBFFDFH4C?FEHGHHGGGGGGE?EEFECBFEAAA@E5FGFGHEHFGFDBBEECGEGHE?EFE?EFCFFGHHHFFFFFGFHGGFFG3FGHHHHHHFGGGD?DHFGHHHHHHFGCDGH<AC@>FGGFGGGGGF
@M02034:409:000000000-BFKT7:1:2102:20492:26957 1:N:0:27
AAAGTCGAGGTGCCTAAAGTGGCAACCCAGACTAATAATAAGGTTGGTGGTGTAGAGCTTCCTGTAGCCGCATGGCGTTCGTACTTAAATATGGAACTAACCATTCCAATTTTCGCTGTCTCTTATACACATCTCCGAGCCCACGAGAC
+
BABBBFB>3DABGGGGGGGFGGGHHCHGGHDFHB3GGGFFEGHHHH?EFGEEFAF5B5AB5GHGFFGA3BE0EFG1>?EFEEC?FDGFFGFEHF33@GFHB13BB4E44BFFF4E?E</B?BBE44E?G??FHGG2C/@CB/<?C/@CC
@M02034:409:000000000-BFKT7:1:2102:20882:26964 1:N:0:27
AAAGTCGAGGTGCCTAAAGTGGCAACCCAGACTTCTACTCGTGTTGGTGGTGTAGAGCTTCCTGTAGCCGCATGGCGTTCGTACTTAAATATGGAACTAACCATTCCAATTTTCGCTGTCTCTTATACACATCTCCGAGCCCACGAGAC
+
CCCCCFCCCCCCGGGGGGGFGGGHHHHGGHHGHCEHCBHGEHHHHHHEFEGGHFGGGFHHHHHHHFHFGGGFGFHAEEEFGGHHHHHGFHHFHBFDHHHHEHGGHHHHHHHHHGGGGGFHGHGHGHFFHFHHHHHHG?DGGGGGGGG?A
@M02034:409:000000000-BFKT7:1:2102:21560:26973 1:N:0:27
AAAGTCGAGGTGCCTAAAGTGGCAACCCAGACTCATCCGCAGGTTGGTGGTGTAGAGCTTCCTGTAGCCGCATGGCGTTCGTACTTAAATATGGAACTAACCATTCCAATTTTCGCTGTCTCTTATACACATCTCCGAGCCCACGAGACA
+
BBBCCFCCCCABGGGGGGGBEGGHHHHGGHHGHHHHHHGGGGGHHHGFFG?FGFGBGGHHHHHHHHGEGEEEGGH?EEEEGGHHHHFGHHHHGHHHHHFHGFFGHHFFFHHHHFFGGGDFHFHHGFFGHFHHFFDDD@DFFEHGGGGFFC
@M02034:409:000000000-BFKT7:1:2102:11770:26975 1:N:0:27
AAAGTCGAGGTGCCTAAAGTGGCAACCCAGACTCCTCCGCCTGTTGGTGGTGTAGAGCTTCCTGTAGCCGCATGGCGTTCGTACTTAAATATGGAACTAACCATTCCAATTTTCGCTGTCTCTTATACACATCTCCGAGCCCACGAGAC
+
BBBAAFAB@D>ACBGGGFGFGAAAEGHCGGHCGHFGHGEGGFHFGGEEGGGFFGFGHHHHHHHFGEFDFEGGGGHGGFGGEGHHHHHGEGGGHHH3GHFFHHFHFHHHHHHHHHEGGGGHHGHFHHGHHGHHFGFFG/BCCGGF@@GGF
@M02034:409:000000000-BFKT7:1:2102:19567:26978 1:N:0:27
AAAGTCGAGGTGCCTAAAGTGGCAACCCAGACTAAGCCTACGGTTGGTGGTGTAGAGCTTCCTGTAGCCGCATGGCGTTCGTACTTAAATATGGAACTAACCATTCCAATTTTCGCTGTCTCTTATACACATCTCCGAGCCCACGAGAC
+
BBCCCFCCCCABGFGGGFGGFGGHHGHGGHHGHGFF3FHB2EEFEFGBFDGEBBFD55BG5GGGGDGAFBEEGEG1E>EFEAGEHFFE34FEFE3BEGGF303BGDHGHHHHH4//EAEGFHHH3FGGHGHHHGFDDCGGGGEFCCGGD
@M02034:409:000000000-BFKT7:1:2102:16949:26986 1:N:0:27
AAAGTCGAGGTGCCTAAAGTGGCAACCCAGACTAAGAATCATGTTGGTGGTGTAGAGCTTCCTGTAGCCGCATGGCGTTCGTACTTAAATATGGAACTAACCATTCCAATTTTCGCTGTCTCTTATACACATCTCCGAGCCCACGAGACA
+
AAABAFBBBBABGGGGGGGAGGGHHHHGGHHGHHHHHHHHGHHHHHHEFGEABFFGGGHHHHHHHHHGHGGGGEHGEEGFFFHHGHHHGHHHHHHHHHHHHHFHHHHHGHHHHGGGGEFHHFHHGHHHHHHHHHHHDDGGGGHGC?CD/?
@M02034:409:000000000-BFKT7:1:2102:13232:26992 1:N:0:27
AAAGTCGAGGTGCCTAAAGTGGCAACCCAGACTTCTCATAAGGTTGGTGGTGTAGAGCTTCCTGTAGCCGCATGGCGTTCGTACTTAAATATGGAACTAACCATTCCAATTTTCGCTGTCTCTTATACACATCTCCGAGCCCACGAGACA
+
CCBCCFCABCCCGGGGGGGFGGGHHHHGGHHGHHHHHHHHDGHGGHGGFFEFHGHHHHHHHHHHHHHHHGGGGGHGGGGGGGHHHHHHHHHHHHHGFGGFHHFHHHGHHHHHHHGGGGGHHHHHHHHHHHHHGFFFGCDFGGHGGGGGGF
@M02034:409:000000000-BFKT7:1:2102:14536:26999 1:N:0:27
AAAGGCGAGGGGCCTAAAGTGGCAACCCAGACTACGCAGCCGGGTGGTG
+
>1>A11>@@?00EG0EFGGGGGGGFHF?FHH/FBGF?FE/AEC/AE//?
@M02034:409:000000000-BFKT7:1:2102:9170:27006 1:N:0:27
AAAGTCGAGGTGCCTAAAGTGGCAACCCAGACTAATAAGCATGTTGGTGGTGTAGAGCTTCCTGTAGCCGCATGGCGTTCGTACTTAAATATGGAACTAACCATTCCAATTTTCGCTGTCTCTTATACACATCTCCGAGCCCACGAGAC
+
BBBBBBA3>A2ACCGDGFGFGFGFFHHDDHHGGGHHHFFHBGHBFGHGGGGGFGHBGHHHFFHHHFF5BAEEGGGFEFEFEEFFGHGGHGHHGHFBGHGB@F3GHHHFHHHHHGEGGGGBGHHHHHHHGHHGGGFHG<D/DAFE//AEG
@M02034:409:000000000-BFKT7:1:2102:17909:27032 1:N:0:27
AAAGTCGAGGTGCCTAAAGTGGCAACCCAGACTGCTGATCAGGTTGGTGGTGTAGAGCCTCCTGTAGCCGCATGGAGTTCG
+
AAA?AFAA?D>AB1GGGGGBG1FBF0B0EACFFHF1F1AAFEBGHG?/BA/AB1A2F10BBAGB1B2ABAE/?EF1B1B@F
@M02034:409:000000000-BFKT7:1:2102:18368:27077 1:N:0:27
AAAGTCGAGGTGCCTAAAGTGGCAACCCAGACTATTAATAATGTTGGTGGTGTAGAGCTTCCTGTAGCCGCATGGCGTTCGTACTTAAATATGGAACTAACCATTCCAATTTTCGCTGTCTCTTATACACATCTCCGAGCCCACGAGACA
+
AAA@AFAADD1AGBGGGGG3BBFHCAFECEHFFFB2ADFEHHFHHHGAFEEAB1F2FEGGH1EGFFE2BAE?EFF>>?E/B?>>F2F@GGF@FB11B@GHF0FF1BGFGHDHF>E?EA<BB2B212F2FBG1FGHD<//CCFHE<BCA/?
@M02034:409:000000000-BFKT7:1:2102:21190:27085 1:N:0:27
AAAGTCGAGGTGCCTAAAGTGGCAACCCAGACTACGCATCCTGTTGGTGGTGTAGAGCTTCCTGTAGCCGCATGGCGTTCGTACTTAAATATGGAACTAACCATTCCAATTTTCGCTGTCTCTTATACACATCTCCGAGCCCACGAGAC
+
CCCCCFCCCCBCGGGGGGGGGGGHHHHGGHHGHBAEAEGEAFGHHHHGFGEFHHHHHHHHHHHHHHHHHGGGGGHHGGGGGGHHHHHHEGGHHHHHGHHHHHHHHHGHGHHFHGGGGGGGHHHHFHHHHHHHHHHFG?FCGGHGGGGGG
@M02034:409:000000000-BFKT7:1:2102:23283:27101 1:N:0:27
AAAGTCGAGGTGCCTAAAGTGGCAACCCAGACTCAGGATAGTGTTGGTGGTGTAGAGCTTCCTGTAGCCGCATGGCGTTCGTACTTAAATATGGAACTAACCATTCCAATTTTCGCTGTCTCTTATACACATCTCCGAGCCCACGAGACA
+
AAAABFABBBAAFGGGGGGGGFGHGGHDGFHGHHHHCFCABDGHHH2BAEEFHHHFGHHHHHHGHHHHHGGEEGHHGDGGGGHHFHHFGHHFFHFHFFGGFFHHHHHHHHHHHHCGGDEGGHHGHGHHGHFHHHHG//BCGGHG/CCDD?
@M02034:409:000000000-BFKT7:1:2102:11378:27104 1:N:0:27
AAAGTCGAGGTGCCTAAAGTGGCAACCCAGACTCTTTCGCAGGTTGGTGGTGTAGAGCTTCCTGTAGCCGCATGGCGTTCGTACTTAAATATGGAACTAACCATTCCAATTTTCGCTGTCCCTTATACACATCTCCGAGCCCACGAGACA
+
CCCCCFCCCCABGGGFGGGGGGGHHHHGGHHGHHHHHHEFEGGGGHGEFEEFFDGFGHHHFHHHHHHGGFGCGGHGEGGGGFHHHHHGHHHGGHDGGHHFHHHGHHGHHGHHHGGGGGGH2BFGFFFGGGHHHGGFGCGGGGFGG@FGG>
@M02034:409:000000000-BFKT7:1:2102:20049:27106 1:N:0:27
AAAGTCGAGGTGCCTAAAGTGGCAACCCAGACTAATAAGAAGGTTGGTGGTGTAGAGCTTCCTGTAGCCGCATGGCGTTCGTACTTAAATATGGAACTAACCATTCCAATTTTCGCTGTCTCTTATACACATCTCCGAGCCCACGAGACA
+
BBBBBFBBBBBBGGGGFFGGGGGHHHHGGHHGHHHHHHHHHBHGHHGEF?EFFFGDEHGHFHGHHHHFFFGFGGFCEEEGGEHHFFHFFGHGGD@DGHHHFF3GGFGFHHHHHFEDGGEHHHHHFGHHHHHHHHHFB<CCGGGGGCDDGF
@M02034:409:000000000-BFKT7:1:2102:18187:27119 1:N:0:27
AAAGTCGAGGTGCCTAAAGTGGCAACCCAGACTCTGACGACGGTTGGTGGTGTAGAGCTTCCTGTAGCCGCATGGCGTTCGTACTTAAATATGGAACTAACCATTCCAATTTTCGCTGTCTCTTATACACATCTCCGAGCCCACGAGACA
+
BBCCAFBCBBAAGGGGGGGGGFGHHGHGGFHGHHHHHHFCEFGGGGGAAEECFBFDFGHGHHHH5GGFFEGGGGFFEEEGGEFAGHHGGFHGDFB3GHHH3BBG3?FDGHHHHHGCF??FHFGGFHHHHGGGFFHDD@GCCEFGCFCGGG
@M02034:409:000000000-BFKT7:1:2102:16310:27130 1:N:0:27
AAAGTCGAGGTGCCTAAAGTGGCAACCCAGACTGCTTCTGGGGTTGGTGGTGTAGAGCTTCCTGTAGCCGCATGGCGTTCGTACTTAAATATGGAACTAACCATTCCAATTTTCGCTGTCTCTTATACACATCTCCGAGCCCACGAG
+
AAAAAFAA@DAAFBFGA1FBD1FCGHHEFEG01FFEHBGBGBEEEEEEFC/FFGHHHHHHHHHFFGHFHEEEGGHEEEEEEFHAGGFFGHHFHHHHHHHHHHGHHHHHHHHHHHGGGGEDFHFGFGFHHHHHGDHFC/CCGGHGCCC
@M02034:409:000000000-BFKT7:1:2102:14883:27141 1:N:0:27
AAAGTCGAGGTGCCTAAAGTGGCAACCCAGACTGGGGTGTCTGTTGGTGGTGTAGAGCTTCCTGTAGCCGCATGGCGTTCGTACTTAAATATGGAACTAACCATTCCAATTTTCGCTGTCTCTTATACACATCTCCGAGCCCACGAGACA
+
AAAA1BAAD1>AGGBFBGF31ABF10GGGAFFGBF0EEEGGHB1F1B/A/BBFFEFDGHGGHGHAGHHGGGGGGGGG/EFGGHGHHFGFE2@FFDDHFHCEHHFHHHGHHGHGH/?E/?DB2FBFFDHGHHHHHFF/<@CC/FFCACC.<
@M02034:409:000000000-BFKT7:1:2102:14891:27157 1:N:0:27
AAAGTCGAGGTGCCTAAAGTGGCAACCCAGACTGGGGTGTCTGTTGGTGGTGTAGAGCTTCCTGTAGCCGCATGGCGTTCGTACTTAAATATGGAACTAACCATTCCAATTTTCGCTGTCTCTTATACACATCTCCGAGCCCACGAGACA
+
AABB>FAAD@>AGGGGGGFBEFFHFGHGGFHFHGHHGEEAFFGGHHHAFFEFBFFFFHHHHHHHFFGFGEEGGGGGE?FFEEFGHHGHHHFGGFFFGFFFGHDGEFHHHHHHHFGGGGFHFFHGGHFFGHHHFHHHDCC?@FFFCCGGDC
@M02034:409:000000000-BFKT7:1:2102:15073:27174 1:N:0:27
AAAGTCGAGGTGCCTAAAGTGGCAACCCAGACTGTTAGTAGGGTTGGTGGTGTAGAGCTTCCTGTAGCCGCATGGCGTTCGTACTTAAATATGGAA
+
>AAA13>AD@>>1FFGG1ABB1A0AGGEGCBCCFBFGFDGFBF0AAA/BE/AABFBEDDG1BGFF2GDGEEEFEFBE?>EBBE?EGG1D2F2@E1@
@M02034:409:000000000-BFKT7:1:2102:22948:27192 1:N:0:27
AAAGTCGAGGTGCCTAAAGTGGCAACCCAGACTCCTCATCCGGTTGGTGGTGTAGAGCTTCCTGTAGCCGCATGGCGTTCGTACTTAAATATGGAACTAACCATTCCAATTTTCGCTGTCTCTTATACACATCTCCGAGCCCACGAGAC
+
CCCCCFCBBBABGGGGGGGGGGGHHHHGGHCFHHFHHHHFGEGEFGGGFGFGEEDDFDHHFHHHHGG5FFGEEGHFFEEEEFHEGHGFHHHHGBGDFGHHGHHHHHHHHGHHHFGDFEFFHHHHHHGBHFHHFGGHG/C?BECFGFGGG
@M02034:409:000000000-BFKT7:1:2102:15299:27204 1:N:0:27
AAAGTCGAGGTGCCTAAAGTGGCAACCCAGACTGGGTTTGGTGTTGGTGGTGTAGAGCTTCCTGTAGCCGCATGGCGTTCGTACTTAAATATGGAACTAACCATTCCAATTTTCGCTGTCTCTTATACACATCTCCGAG
+
>AAA3BA>D?>AGGBFGGFBGGGFFAFAACGFCGHHAAEEDFEBFFGBBEEFB3DDFFFFHBHG5DEAAEEEGGFFGEGEEEE1EFHEFB4@BGB333B?30FGF44BBFHB4F@EGGEDG3GF3F3FDGHGB33B</<
@M02034:409:000000000-BFKT7:1:2102:13038:27216 1:N:0:27
AAAGTCGAGGTGCCTAAAGTGGCAACCCAGACTAAGAATCATGTTGGTGGTGTAGAGCTTCCTGTAGCCGCATGGCGTTCGTACTTAAATATGGAACTAACCATTCCAATTTTCGCTGTCTCTTATACACATCTCCGAGCCCACGAGACA
+
AAABAFAADBBBGGGG4GGGGGGHHHHGGHH2GHHHHHGGDGHGGHGEEGEFAEFBGGHHEGHHG5EAFEEAEEH?EEEGGGHHHGGFDGHFHE33FGFECE3GG?EFGGHHHFGGGGEFHFFGFHHEGFHHHGB2E?DCFEFFC//?EC
@M02034:409:000000000-BFKT7:1:2102:13648:27219 1:N:0:27
AAAGTCGAGGTGCCTAAAGTGGCAACCCAGACTAAGAATGAGGTTGGTGGTGTAGAGCTTCCTGTAGCCGCATGGCGTTCGTACTTAAATATGGAACTAACCATTCCAATTTTCGCTGTCTCTTATACACATCTCCGAGCCCACGAGAC
+
AAAB3DABB@AAGGGGG4FAGFFHHFHGGGHGHHH3GHB5GBHFHHGAFFGFBFGGHGHHHHHHFFGHHEGGGGGHGBEFGFFHHHHHHHHEGFFFGHHGHHGHFHGHHHHHHHGGGEFHHHHGHHHHHHHHHHHHGGGGCFGGGGGDG
@M02034:409:000000000-BFKT7:1:2102:12367:27222 1:N:0:27
AAAGTCGAGGTGCCTAAAGTGGCAACCCAGACTAATACGAATGTTGGTGGTGTAGAGCTTCCTGTAGCCGCATGGCGTTCGTACTTAAATATGGAACTAACCATTCCAATTTTCGCTGTCTCTTATACACATCTCCGAGCCCACGAGACA
+
CCCCCFCBDBABGGGGGGGGGGGHHHHFGHHGHHHHHHHFGHHHGHHEFAEFGFGEHHHHHHHHGHHHHGGFGGHHGFGGGGHGHHHHHHHHHFFHHHHHHGHHGHHFHHHHHGEGGEEGHHHGFHHHFHHHHHHBFCGGGGHGGGGCGG
@M02034:409:000000000-BFKT7:1:2102:13019:27223 1:N:0:27
AAAGTCGAGGTGCCTAAAGTGGCAACCCAGACTAAGAATCATGTTGGTGGTGTAGAGCTTCCTGTAGCCGCATGGCGTTCGTACTTAAATATGGAACTAACCATTCCAATTTTCGCTGTCTCTTATACACATCTCCGAGCCCACGAGACA
+
AA?AAFAA@DAABGBFGGG3BFAFE0FAFGEFBGHGAFGFHHHFGGEAAEBF/1FDD1EGFGHFBEHBGEAGGEHAEBECEFB/FGFBDHHF@F@@CG1B1>@EGHFFFFHHHFGEGEEEBBFB>FGG>C11BBB1C?C>/<F/B@CCC<
@M02034:409:000000000-BFKT7:1:2102:16816:27237 1:N:0:27
AAAGTCGAGGTGCCTAAAGTGGCAACCCAGACTGGGCGGGGGGTTGGTGGTGTAGAGCTTCCTGTAGCCGCATGGCGTTCGTACTTAAATATG
+
AABAAFBABBAAGFGGFGFFGFGGFHFGFHHGGHHHGGGFGCFDDGC.<DCEEGCGFHHHHHHHHHGCCDCDGAF9A99.C.BGGGGGGGG0C
@M02034:409:000000000-BFKT7:1:2102:23067:27246 1:N:0:27
AAAGTCGAGGTGCCTAAAGTGGCAACCCAGACTAGTAATAATGTTGGTGGTGTAGAGCTTCCTGTAGCCGCATGGCGTTCGTACTTAAATATGGAACTAACCATTCCAATTTTCGCTGTCTCTTATACACATCTCCGAGCCCACGAGAC
+
ABBBAFBBD@ABGGGGGFFGGGGHHGHGGHHCG33D55A5DFGHFHGEFCEGGFGDGHHHDFHGH5FBDEE0EEF1EEEFEFFFGGFH3FF@GB3DHFGF313FGHGF4BFEGG//?EFGHFGFFGBFHHHGBGGF//>@FFHGCGGAD
@M02034:409:000000000-BFKT7:1:2102:16887:27248 1:N:0:27
AAAGTCGAGGTGCCTAAAGTGGCAACCCAGACTGGGGAGGGGGTTGGTGGTGTAGAGCTTCCTGTAGCCGCATGGCGTTCGTACTTAAATATGGAACTAACCATTCCAATTTTCGCTGTCTCTTATACACATCTCCGAGCCCACGAGACA
+
AAAA>B>AA22>BFGGGGGDFFGHHHGEEFGGGGCFE2AAEE?EEEGEFGEFEGGHFF3FDFGFGHFHFGEEGGGHGGEF//FHGHGGFBG4F3BB?FGFFGFF3GFFHFGGHG?EFDBDGF2F1GFGHGHG1<FGD--<CCCFGGGDGG
@M02034:409:000000000-BFKT7:1:2102:20656:27249 1:N:0:27
AAAGTCGAGGTGCCTAAAGTGGCAACCCAGACTCGGGAGTCGGTTGGTGGTGTAGAGCTTCCTGTAGCCGCATGGCGTTCGTACTTAAATATGGAACTAACCATTCCAATTTTCGCTGTCTCTTATACACATCTCCGAGCCCACGAGACA
+
BBBBAFABBBABGGGGBFGGGGGHHHHGGHHGHHGGGGEABEGEEGEFFFEGHHHFGHHHHFHHHHHGHGFEDGHGGG/EEFHHHHHFFHGGHHGFFGEFHFHHFFGHHHHHHF@DGGGEHFHGGHFHHGGGHGHFG/CCGGHGGGGGGF
@M02034:409:000000000-BFKT7:1:2102:14676:27254 1:N:0:27
AAAGTCGAGGTGCCTAAAGTGGCAACCCAGACTCAGATGAATGTTGGTGGTGTAGAGCTTCCTGTAGCCCCATGGCGTTCGTACTTAAATATGGAACTAACCATTCCAATTTTCGCTGTCTCTTATACACATCTCCGAGCCCACGAGACA
+
ABAAAFABDD>AGGGGGGGBGBFHHHHGFHHDFHGHF5GEFGGDGGHFFEEFAFGAFHDHHHHHADD5BFEAGFFEE?>FEEFGEHHGFHF@EGBDGCGGFHGHFFHHHHHBHHGGGGFHHGHHHHGHFHFGCGHHDCGFCFGGGFCGFE
@M02034:409:000000000-BFKT7:1:2102:9053:27258 1:N:0:27
AAAGTCGAGGTGCCTAAAGTGGCAACCCAGACTAATAAGAGTGTTGGTGGTGTAGAGCTTCCTGTAGCCGCATGGCGTTCGTACTTAAATATGGAACTAACCATTCCAATTTTCGCTGTCTCTTATACACATCTCCGAGCCCACGAGACA
+
BAABBFCCCCABGGGGGGGGGGGGHHHGGHHGHHHHHGGHHGHHHHHGFEGGHHHFGGHHHHHHHHHHHGGGGGHHGGGGGGHHHHGFHHGHHHHGFGGHFHHHHHHHHHHHHHGGGGGHHGHHHHHHHFGHHHDFD@GGGGHGGGGGG?
@M02034:409:000000000-BFKT7:1:2102:16882:27266 1:N:0:27
AAAGTCGAGGTGCCTAAAGTGGCAACCCAGACTGGGGTGGGGGTTGGTGGTGTAGAGCTTCCTGTAGCCGCATGGCGTTCGTACTTAAATATGGAACTAACCATTCCAATTTTCGCTGTCTCTTATACACATCTCCGAGCCCACGAGACA
+
ABBBAFABBBAAGGGGGGGFGGGHHGHGGHHGHHGHGEEEGGGEFGGEFFEFFFGFHHHHHHHHGHHHHGGGGGHGEEEFFFGHHHHGHHHHHGFFFHHFGGDHFHHHHHHHHHGGGGCGHEGHFHHHHFHFHHHHGCDGGGHGGGFGGG
@M02034:409:000000000-BFKT7:1:2102:9052:27278 1:N:0:27
AAAGTCGAGGTGCCTAAAGTGGCAACCCAGACTAATAAGAGTGTTGGTGGTGTAGAGCTTCCTGTAGCCGCATGGCGTTCGTACTTAAATATGGAACTAACCATTCCAATTTTCGCTGTCTCTTATACACATCTC
+
CCBBBFCCCCACGGGFGGGGGGGHHHHGGHC2FBDGHFHDGGHHHHGEEGGGG3D5FFFG5GHGGBA5BEEEFGFGEEEFGGBEFEGHHHHDGF33FGGH313BBBF44FGHF4>/EEEGDDGFEEGFGFGFGGB
@M02034:409:000000000-BFKT7:1:2102:17153:27284 1:N:0:27
AAAGTCGAGGTGCCTAAAGTGGCAACCCAGACTAGTCCTACGGTTGGTGGTGTAGAGCTTCCTGTAGCCGCATGGCGTTCGTACTTAAATATGGAACTAACCATTCCAATTTTCGCTGTCTCTTATACACATCCCGAGCCCACGA
+
ABA?AD?A3A>AFBGFFGGGD4AGFAEEAA2FCEHDFGHHH?2GFG2EEDAAF3A5DHFGHEFGBFF5GE@0BEHGEEEEFGF1EFBD@FFGHHBGHHHHHFDH3FGHFHEGGH/EE?E34GFFFFGGF1FBGF/?/BGC/</<<
@M02034:409:000000000-BFKT7:1:2102:17166:27297 1:N:0:27
AAAGTCGAGGTGCCTAAAGTGGCAACCCAGACTAGTCCTACGGTTGGTGGTGTAGAGCTTCCTGTAGCCGCATGGGGTTCGTACTTAAATATGGAACTAACCATTCCAATTTTCGCTGTCTCTTATACACATCCCGAGCCCACGAGACAG
+
A3AA3D>>D?2AFCG5FGCEBGFFFABECGGGHHHHHFGHGECGCFGAAE1FGFFDDFGEGHHGGFG5BBE0?EF11BECEEF1?EE3GHHBFHFFFHBFBBDFF44FHGBGHFCFGAEDGGFHGGBHHFHHF2GCDGC//FF//ADDHF
@M02034:409:000000000-BFKT7:1:2102:17036:27305 1:N:0:27
AAAGTCGAGGTGCCTAAAGTGGCAACCCAGACTCTGCCTTGTGTTGGTGGTGTAGAGCTTCCTGTAGCCGCATGGCGTTCGTACTTAAATATGGAACTAACCATTCCAATTTTCGCTGTCTCTTATACACATCTCCGAGCCCACGAGACA
+
ABB@ADAA@D>AGFGGGGGGGBFHHFFEGEHGHHHGF3BGCBAFHHGAF?AFF3E5G5AFGFHEBFEDBEEEEEF1>?E1EEF?1GFFHHF@GEB3GGHHE?DFFFFFHHGHF4E?FA/B?DF44GHDG2GFGGGG?@CCCGEACCFGDF
@M02034:409:000000000-BFKT7:1:2102:11965:27325 1:N:0:27
AAAGTCGAGGTGCCTAAAGTGGCAACCCAGACTAAGAAGGGGGTTGGTGGTGTAGAGC
+
AABBAFAADBAAGGG5GGGGGFGHFHHGGHACGFD3BABF2AEA0AA11AE113D5@5
@M02034:409:000000000-BFKT7:1:2102:16622:27329 1:N:0:27
AAAGTCGAGGTGCCTAAAGTGGCAACCCAGACTCTGAATAATGTTGGGGGTGTAGAGC
+
ABA?ABAADBAAFGGGGGGGGCFFHHHEFHEFFBF55B55ADDGDH22A0AAA3D555
@M02034:409:000000000-BFKT7:1:2102:18844:27336 1:N:0:27
AAAGTCGAGGTGCCTAAAGTGGCAACCCAGACTCAGAAGAAGGTTGGTGGTGTAGAGCTTCCTGTAGCCGCATGGCGTTCGTACTTAAATATGGAACTAACCATTCCAATTTTCGCTGTCTCTTATACACATCTCCGAGCCCACGAGAC
+
BCBBBFBBBCBCGGGGGGGFGGGHHHHGGHHGHGGHCGF3BEHGGHGEFEBFHHHHHHHGHFHGHHHFHGG0EGHHGGGGGGHHHHHFHHHFHHFGHHGHHHGHHHGHHHHHHHGGGFGHHHHHHHFHHGHHHHHFA@CCGGHGGGGGG
@M02034:409:000000000-BFKT7:1:2102:21523:27338 1:N:0:27
AAAGTCGAGGTGCCTAAAGTGGCAACCCAGACTCCGAATAATGTTGGTGGTGTAGAGCTTCCTGTAGCCGCATGGTGTTCG
+
AABBBFAADBBBGGGGGGGGGFGFHHHGDHHAGB3AAAFA5EGHHGGGE1E113D55BA35FA5A5A5A1E0EE15@?1B?
@M02034:409:000000000-BFKT7:1:2102:22078:27366 1:N:0:27
AAAGTCGAGGTGCCTAAAGTGGCAACCCAGACTCGGGCGGAGGTTGGTGGTGTAGAGCTTCCTGTAGCCGCATGGCGTTCGTACTTACATATGGAACTAACCATTCCAATTTT
+
ABBAAFBBBBABGGGGGGGGFFGFHHHGGGHGHFFCE?E?EGGGHHGFE?EF?3F3B@BB@GHF34B43?EEEEG0E>EFEEEECFF3BFGDFG22GCHH202F?BH2FGDHD
@M02034:409:000000000-BFKT7:1:2102:21882:27378 1:N:0:27
AAAGTCGAGGTGCCTAAAGTGGCAACCCAGACTACGCCGAGGGTTGGTGGTGTAGAGCTTCCTGTAGCCGCATGGCGTTCGTACTTAAATATGGAACTAACCATTCCAATTTTCGCTGTCTCTTATACACATCTCCGAGCCCACGAGACA
+
>AA1>3>AD@A?GFGFGGGGFFCGFCH0FAGAGFH0EFEG/EE/BAAAA/EFEGGGDBHHGFBFGFBGGGGEGCGHGG?FCEEHHHHEHHFHHBGDGFGHHEHHHGFHFHHHFF/?BACFFHBDFGFHH1GGB<F1/@@@C.FF--@C?<
@M02034:409:000000000-BFKT7:1:2102:15892:27380 1:N:0:27
AAAGTCGAGGTGCCTAAAGTGGCAAACCAGACTGATAAGAATGTTGGTGGTGTAGAGCTTCCTGTAGCCGCATGGCGTTCGTACTTAAATATGGAACTAACCATTCCAATTTTCGCTGTCTCTTATACACATCTCCGAGCCCACGAGACA
+
AAA@ADAA??>>BGFGFGEABBFGF4BAAGGGHHHBFEEFGFFHHFEAFD2BA3ADFEGHHGHDBGFABEECEEH1>?E?E?C1?GFFHHFFGB@GHHHHFGEHFHHFHHGHHGCGGDEGGFHHEHFGFFGCHHHF?<C@FEH/<<@ADC
@M02034:409:000000000-BFKT7:1:2102:19355:27408 1:N:0:27
AAAGTCGAGGTGCCTAAAGTGGCAACCCAGACTCCGCCTCCTGTTGGTGGTGTAGAGCTTCCTGTAGCCGCATGGCGTTCGTACTTAAATATGGAACTAACCATTCCAATTTTCGCTGTCTCTTATACACATCTCCGAGCCCACGAGACA
+
CCCCCFCCCCBBGGGGGGGGGGGHHHHGGHHGHHHGGGGGHHHHHHHFFGGGHHHHHHHHHGHHHHHHHGGGGGHHGFGGGGHHHHHHGHHHHHFFHHHHHHHHHHHHHHHHHHEGGGGHHHHHFHGHHGHHHHHHGGGGGGHGGCGCGC
@M02034:409:000000000-BFKT7:1:2102:21973:27459 1:N:0:27
AAAGTCGAGGTGCCTAAAGTGGCCCAGACTATTCCTAAGGTTGGTGGTGTAGAGCTTCCTGTAGCCGCATGGCGTTCGTACTTAAATATGGAACTAACCATTCCAATTTTCGCTGTCTCTTATACACATCTCCGAGCCCACGAGACAGG
+
BABBBFBABBBBGGGGGGGFGGGHHEHFGHFHHHHHHHHHHHHGGGGEFBGGFGHHHHHHHHGHHHGEFGFHHGEEFFEFHHHHHFGHHGHFFHHGGGHFHHHHHHHHHHHGGGGGHFFEDFGBHHFHHHHFFGGGGGEEGGGGGEHGC
@M02034:409:000000000-BFKT7:1:2102:12921:27468 1:N:0:27
AAAGTCGAGGTGCCTAAAGTGGCAACCCAGACTCCTCAGCGTGTTGGTGGTGTAGAGCTTCCTGTAGCCGCATGGCGTTCGTACTTAAATATGGAACTAACCATTCCAATTTTCGCTGTCTCTTATACACATCTCCGAGCCCACGAGACA
+
AAAABFABBBABFGG5GGFFGFGHHEHEFHHGHHHFHHHHGBBAGHFEFE1AABD5FGHHBGFHG5BGGD?>EGHFGECEEEHEHFHHHHHHGGE3FGFFGHDGHHHHHFGGHHGFEFGFHHHHFGGHGHFHHEDG?CCDGGEGGGCEGC
@M02034:409:000000000-BFKT7:1:2102:9732:27478 1:N:0:27
AAAGTCGAGGTGCCTAAAGTGGCAACCCAGACTGAGAGGAATGTTGGTGGTGTAGAGCTTCCTGTAGCCGCATGGCGTTCGTACTTAAATATGGAACTAACCATTCCAATTTTCGCTGTCTCTTATACACATCTCCGAGCCCACGAGAC
+
CCCCCFCCCCBCGGGGGGGGGGGHHHHGGHGGHHFGBEECFGHHGGFAF2EFAAG5GFGHHGHHEFFFGEG0EGF1>B>FFEGGHHHHDFHFGHB3GFGHH03F?4GDFGFHGDEAE/EFHHGF4FH3GFHFHGBGD??BCEG/<C/DF
@M02034:409:000000000-BFKT7:1:2102:22593:27487 1:N:0:27
AAAGTCGAGGTGCCTAAAGTGGCAACCCAGACTCGGGCGCCTGTTGGTGGTGTAGAGCTTCCTGTAGCCGCATGGCGTTCGTACTTAAATATGGAACTAACCATTCCAATTTTCGCTGTCTCTTATACACATCTCCGAGCCCACGAGACA
+
AAAAAFAAAD>AGGGGGGGB11BCBAFAFGGFCFFC0AEEAEFHHBFA//ABFFG211FGGBGDGHHFHGC@EFGHEEGAE>FHHHGBGHEGFGGHFH1GHHFFFHBGGFHHHG/EGECFHHHHFF2>DF1GFHGEC</CCFHGCC?GA<
@M02034:409:000000000-BFKT7:1:2102:20749:27495 1:N:0:27
AAAGTCGAGGTGCCTAAAGTGGCAACCCAGACTCCGAGTCTGGTTGGTGGTGTAGAGCTTCCTGTAGCCGCATGGCGTTCGTACTTAAATATGGAACTAACCATTCCAATTTTCGCTGTCTCTTATACACATCTCCGAGCCCACGAGACA
+
AA@AAD>AADABFGGDGGGGGFGFFFGEGHHGFHHEGGFHHHCGHGGAFEEFF3FDGFHHHHHFGHG5BE@EEEHBE?EFEEGGGHHFHGFHHGGHHHHHGGHHGGHHHHHHGGFGGGEGFHHHEGGHHFHHHHHGEBDGGGHGGGGGGC
@M02034:409:000000000-BFKT7:1:2102:9737:27497 1:N:0:27
AAAGTCGAGGTGCCTAAAGTGGCAACCCAGACTGAGAGGAATGTTGGTGGTGTAGAGCTTCCTGTAGCCGCATGGCGTTC
+
AAAAAFAAD1AACGG11FG3FFFFHCEEFACFGHCFHHCA0BCGHGFBFEBFG1F2DD1FEFGGG2A21AA/?>G0>EEE
@M02034:409:000000000-BFKT7:1:2102:22610:27500 1:N:0:27
AAAGTCGAGGTGCCTAAAGTGGCAACCCAGACTCGGGCGCCTGTTGGTGGTGTAGAGCTTCCTGTAGCCGCATGGCGTTCGTACTTAAATATGGAACTAACCATTCCAATTTTCGCTGTCTCTTATACACATCTCCGAGCCCACGAG
+
AAAAAFAADB>AFGGGFFGBGFFFFGGEGHGGHHGGGEEAEEGGHHHBFEBFFFGFFGHHHHHFFDFDBB>EFEHCE>E??EFCFDD3EGF4FHEBEGFFGHDFGFGEGHHGGFD?FF<BGDGHFHE@FFDFGF2<C/>>>FH/<>A
@M02034:409:000000000-BFKT7:1:2102:20790:27503 1:N:0:27
AAAGTCGAGGTGCCTAAAGTGGCAACCCAGACTGATGATCCTGTTGGTGGTGTAGAGCTTCCTGTAGCCGCATGGCGTTCGTACTTAAATATGGAACTAACCATTCCAATTTTCGCTGTCTCTTATACACATCTC
+
AA?>ADAB@D>A4FEGGGGBG4F4AGH22FCFGHG5B5B55DAGHGEAFEAFF3D5F53BF3GEFGADBBE0EEH?>?E?E>2??BEBGGFHHB33F@BGF1FFDHB44FEGD4>?EA/B4FFD4BFEHFF1FGF
@M02034:409:000000000-BFKT7:1:2102:19510:27505 1:N:0:27
AAAGTCGAGGTGCCTAAAGTGGCAACCCAGACTAATAGTCATGTTGGTGGTGTAGAGCTTCCTGTAGCCGCATGGCGTTCGTACTTAAATATGGAACTAACCATTCCAATTTTCGCTGTCTCTTATACACATCTCCGAGCCCACGAGACA
+
CCCCCFCCBCBBGGGGGGGGGGGHHHHGGHHGHHHHHGAFHHHHHHHFFGGFHGHGHHHHHHHHGHHHHGGGGGHHGEGFFFHHHHHGHHHHHHFHHHHHHHGHHHHHHHHHHHGGGGGHHHHHFHHHGHHHHHHGDCFGGGHGGGGGGF
@M02034:409:000000000-BFKT7:1:2102:14809:27507 1:N:0:27
AAAGTCGAGGTGCCTAAAGTGGCAACCCAGACTAATAAGAAGGTTGGTGGTGTAGAGCTTCCTGTAGCCGCATGGCGTTCGTACTTAAATATGGAACTAACCATTCCAATTTTCGCTGTCTCTTATACACATCTCCGAGCCCACGAGACA
+
ABAAAFBABB>>FGGGFGFAGFFFHGHGGGHGHHHHHHHGFGHFFHGEFEEFBFFBFHHGGHHGFFFFFEEEGEFFEBEFEEGGHHHHHHFFFFFG3FGFFFDHHHHFHHHHHHGGGGFFGFGHHHHFDGGHBGGHDDC@CAGFCDCEDG
@M02034:409:000000000-BFKT7:1:2102:11179:27513 1:N:0:27
AAAGTCGAGGTGCCTAAAGTGGCAACCCAGACTCAGGATGTGGTTGGTGGTGTAGAGCTTCCTGTAGCCGCATGGCGTTCGTACTTAAATATGGAACTAACCATTCCAATTTTCGCTGTCTCTTATACACATCTCCGAGCCCACGAGACA
+
ABBBBFBBBBABGGGGGGGGGGGHHHHGGHHGHHHHHHHH3GHHFGGEFDEFC3F5FFHHGHHHHFBABEG?EEF1EEECFEGHHHHFGHFBGF33FFHHFA3F3BFFHGBGF4<EEFAFHHGFBHHFHHHEGHHBGCGGGGHEFCFDDC
@M02034:409:000000000-BFKT7:1:2102:19523:27518 1:N:0:27
AAAGTCGAGGTGCCTAAAGTGGCAACCCAGACTAATAGGCATGTTGGTGGTGTAGAGCTTCCTGTAGCCGCATGGCGTTCGTACTTAAATATGGAACTAACCATTCCAATTTTCGCTGTCTCTTATACACATCTCCGAGCCCACGAGAC
+
BBBCCFBCCCBBGGGGGGGGGGGHGHHGGHHGHGHHHB3F3FFGHHHEFGEFGFHHHHHHHHHHHHHHHGFGGGHHGEGGGFHHHHHHHHFHHHFHFHHHHHHHHHGHHHHHHHGGGGGHHHHHGHHHHGHHGHGHGFGGGGHGGGGGG
@M02034:409:000000000-BFKT7:1:2102:16999:27554 1:N:0:27
AAAGTCGAGGTGCCTAAAGTGGCAACCCAGACTCCTTCTCCGGTTGGTGGTGTAGAGCTTCCTGTAGCCGCATGGCGTTCGTACTTAAATATGGAACTAACCATTCCAATTTTCGCTGTCTCTTATACACATCTCCGAGCCCACGAGACA
+
BBAAAFAABD>AGGGGGGFGGGGHGHHGGHHGHHFHHHHHHGGGGGGBFEAFFGHFHEHHHHHHGHHFHEFFGGHFE?EFGEHHHHHHHHGHGGFFGHHHHHGHHHHFHHHHHHGGGECFHFHHFHHHHBHHHHHGDCGGGGEGGGGGGC
@M02034:409:000000000-BFKT7:1:2102:10388:27559 1:N:0:27
AAAGTCGAGGTGCCTAAAGTGGCAACCCAGACTCATAATATTGTTCGGGTTGTAGTGC
+
CCCCCFCCCCBCGGGGGGGGGGGHHHHGGHFGGB3F55D55DGHD52A22B015D535
@M02034:409:000000000-BFKT7:1:2102:15420:27566 1:N:0:27
AAAGTCGAGGTGCCTAAAGTGGCAACCCAGACTCAGAAGAATGTTGGTGGTGTAGAGCTTCCTGTAGCCGCATGGCGTTCGTACTTAAATATGGAACTAACCATTCCAATTTTCGCTGTCTCTTATACACATCTCCGAGCCCACGAGAC
+
BBBAAFAAD@>AGGGGGGFFGGGHHHGGGHGGGHHHHHFHFHHGHHGBF?EEA3FBFH3FFHHHDFGFGE?EFEHBEEEEBEFGHHHHGFHHGFGDE3@GF13F34FDHHHGGFGGDGGHEGFFEFHHHGHH2FDG?>@/BCACDC@ED
@M02034:409:000000000-BFKT7:1:2102:13022:27569 1:N:0:27
AAAGTCGAGGTGCCTAAAGTGGCAACCCAGACTCAGAAGCAGGTTGGTGGTGTAGAGCTTCCTGTAGCCGCATGGCGTTCGTACTTAAATATGGAACTAACCATTCCAATTTTCGCTGTCTCTTATACACATCTCCGAGCCCACGAGACA
+
AAAAAFAAADAAFGGGFFBFGGGHHHHGGGHGHHHCAGGFC3GCF22AFCGF1FH55DEGDHHHHHHGHDGGGGHAE1EGGEHHAFGHHGHHFFGFGHHHBC3GF?FGFGGHHHEFG/EGHGHH4FBDFHFHHHHF?C/?FGHE/@CCE<
@M02034:409:000000000-BFKT7:1:2102:18626:27572 1:N:0:27
AAAGTCGAGGTGCCTAAAGTGGCAACCCAGACTACTGATAATGTTGGTGGTGTAGAGCTTCCTGTAGCCGCATGGCGTTCGTACTTAAATATGGAACTAACCATTCCAATTTTCGCTGTCTCTTATACACATCTCCGAGCCCACGAGACA
+
BBBBBFAAAAAAGGGFFGGFGGFHHHHGGHHFHHHHHHHHFFHFHHHAAABFAAFAFGHHFHHFFFGDABEEGEGEEBEFFEFGEGHHHHHHFFEBCGHHFGFGHFFBHHHHHFE?FEEGHHHHFHHBFGHHHHGHFBFCCAGFDCGGGG
@M02034:409:000000000-BFKT7:1:2102:13021:27586 1:N:0:27
AAAGTCGAGGTGCCTAAAGTGGCAACCCAGACTCAGAAGCAGGTTGGTGGTGTAGAGCTTCCTGTAGCCGCATGGCGTTCGTACTTAAATATGGAACTAACCATTCCAATTTTCGCTGTCTCTTATACACATCTCCGAGCCCACGAGACA
+
CCCCAFBBCCCCGGGGF4FFGGGHHHHGGHHGHHFHHHGF3BGFGHGEFEEFGGFFGHHHHHHHHHHHHGGGGGHHGGGGGGHHHHHHHHHHHHGGGHGGGHGHHHHHHHHHHHGGGGGGHHHHHHHHHFHHHHFGG?FDGGHGGGGGG?
@M02034:409:000000000-BFKT7:1:2102:14354:27588 1:N:0:27
AAAGTCGAGGTGCCTAAAGTGGCAACCCAGACTGGGAGGGAGGTTGGTGGTGTAGAGCTTCCTGTAGCCGCATGGCGTTCGTACTTAAATATGGAACTAACCATTCCAATTTTCGCTGTCTCTTATACACATCTCCGAGCCCACGAGACA
+
>>3?3DAADD2>FG5FFGGBF4FGHHHGFCHGFHGHHGCG2EE12EE1F?1AAEGGHHHHHFGHEFHFGGGGGGGHGE?FEFHHEEDGHHF4FF3?FGFFCHEH3GHGHHHFGFGGG/?1BGFFG22FGFHGHGHHGGGGCEEG@CCDGB
@M02034:409:000000000-BFKT7:1:2102:20204:27601 1:N:0:27
AAAGTCGAGGTGCCTAAAGTGGCAACCCAGACTGGGAGGCAGGTTGGTGGTGTAGAGCTTCCTGTAGCCGCATGGCGTTCGTACTTAAATATGGAACTAACCATTCCAATTTTCGCTGTCTCTTATACACATCTCCGAGCCCACGAGACA
+
BBCCBFBBBCABGGGGGGGFGGGHHHHGGHHGHHHHHGCGGGGGHHGEFGEFFGHGGGHHGHHHGHHFHFGFGFHFEEGFEFHHHHHHHHHHHHHFFHGGHHGHHHHHHHHHHHGGGGGHGGFHFHFHHHHHHFHFFCFGCFHGDFGGGB
@M02034:409:000000000-BFKT7:1:2102:10673:27602 1:N:0:27
AAAGTCGAGGTGCCTAAAGTGGCAACCCAGACTCCTACTCCGGTTGGTGGTGTAGAGCTTCCTGTAGCCGCATGGCGTTCGTACTTAAATATGGAACTAACCATTCAATTTTCGCTGTCTCTTATACACATCTCCGAGCCCACGAGACAG
+
CBCCCFCCCCCCGGGGGGGGGGGHHHHGGHHGHHHHHHHHFGGGEGGEFGEFGGGGGFHHHHHHHFHHHGGGGGGFGGGGEEFHHHHHHHFHHHGFHHHHHGFHHHHHHHHHHGGGGFHHHHHHHFHFFGHFHHFECGGGGHGGGFDDHH
@M02034:409:000000000-BFKT7:1:2102:14343:27604 1:N:0:27
AAAGTCGAGGTGCCTAAAGTGGCAACCCAGACTGGGAGGGAGGTTGGTGGTGTAGAGCTTCCTGTAGCCGCATGGCGTTCGTACTTAAATATGGAACTAACCATTCCAATTTTCGCTGTCTCTTATACACATCTCCGAGCCCACGAGACA
+
AAAA>5>AAD>>4GGGGGFBFFFGHHHGGHHGHHHHHGGGGGGAGHGAFEBFBFGGGGHHGHHFFFFFFEE@EFGGEBEEE?GGHHHHHHGFGFGE3GHFGGFHHGFHHHHHHGGGGFCFFFHHFHGGFHHHHHHHDBCDDFHGDFGGGF
@M02034:409:000000000-BFKT7:1:2102:11776:27606 1:N:0:27
AAAGTCGAGGTGCCTAAAGTGGCAACCCAGACTGAGGCG
+
BBCCBFBCCCBBGGGGGGGGGGGHHHHGGGHGH33B2AA
@M02034:409:000000000-BFKT7:1:2102:13677:27619 1:N:0:27
AAAGTCGAGGTGCCTAAAGTGGCAACCCAGACTCCTCATCCTGTTGGTGGTGTAGAGCTTCCTGTAGCCGCATGGCGTTCGTACTTAAATATGGAACTAACCATTCCAATTTTCGCTGTCTCTTATACACATCTCCGAGCCCACGAGA
+
BBBBAFAADB>AFFGFGGDBGFGHHHHGFHHGHHHHHHHHHHHHHHHBFEEFAEFEGHGHHHHHFGGFGEEFGFGGEBEGFEFGHHHGHHHDGFFFFGGHHH3GGFHFHHHHHHGAFGEHEDHHHHHHHHHHHGFGA@DFGGHGCA/?
@M02034:409:000000000-BFKT7:1:2102:21581:27634 1:N:0:27
AAAGTCGAGGTGCCTAAAGTGGCAACCCAGACTCGT
+
AABBBFBBBBAAFGGGFGGBFGGFCHHGGHHGHFAH
@M02034:409:000000000-BFKT7:1:2102:15004:27638 1:N:0:27
AAAGTCGAGGTGCCTAAAGTGGCAACCCAGACTAAGAATAAGGTTGGGGGTGTAGAGCTTCCTGTAGCCGCATGGCGTTCGTACTTAAATATGGAACTAACCATGCCAATTTTCGC
+
AABA>FAAD@>AGGGFFGGFGFGHHHHGGHHGHGHFFDHE5GHBFGC2A0EEA3F5D5FG5FDG@5@5BEE/BEA1>?>1?>?//BFBGGHEEHDGHBGC303B3BB3F?F3G?<A
@M02034:409:000000000-BFKT7:1:2102:19032:27646 1:N:0:27
AAAGTCGAGGTGCCTAAAGTGGCAACCCAGACTGGGCGGGGGGTTGGTGGTGTAGAGCTTCCTGTAGCCGCATGGCGTTCGTACTTAAATATGGAACTAACCATTCCAATTTTCGCTGTCTCTTATACACATCTCCGAGCCCACGAGACA
+
ABCCBFBABBABGGGGGGGGGGGGGHHGGHHGHHHHHGEEGGGDGGGFFGDFGFGGGFHHHHHHHHHGHDGFGGGFBDBEDFGGGGFFGGGGGGFFFFFFFFFFFBFFFFFFFFFFFFDFFFFFFFFBFFFFFFFBA@DFFFFFFB>DFF
@M02034:409:000000000-BFKT7:1:2102:15097:27646 1:N:0:27
AAAGTCGAGGTGCCTAAAGTGGCAACCCAGACTAATACGAAGGTTGGTGGTGTAGAGCTTCCTGTAGCCGCATGGCGTTCGTACTTAAATATGGAACTAACCATTCCAATTTTCGCTGTCTCTTATACACATCTCCGAGCCCACGAGACA
+
AABBAFABD@>ABGGFGGFBFFFHHHHGGHGEGHHGHHHFGGGFGHGAFFEFFFFFGHHHHHHGFFGDFEEFGGGGEEEGFFHHHHHHHHGFGFGFFHGHHEDGBGHHHHHHHEGGGGEFHHHHHHHFFHHHHHHHB@CCGGGGGGFAGF
@M02034:409:000000000-BFKT7:1:2102:12970:27656 1:N:0:27
AAAGTCGAGGTGCCTAAAGTGGCAACCCAGACTCCGCCTCCTGTTGGTGGTGTAGAGCTTCCTGTAGCCGCATGGCGTTCGTACTTAAATATGGAACTAACCATTCCAATTTTCGCTGTCTCTTATACACATCTCCGAGCCCACGAGACA
+
BBBBBFBBBBABGGGGGGGFGGGHHHHGGHGGHHF2AE2EG2GHHHHFGGGGHHHBGHHHHGHHHHHGHGGCEFHHGGGGGGHHHHHHHHEHHGBDFGGHHHHHHHHGHHHHHGEGGDGGHHHHBGHHFHHHGHGGACFGC/FFGGGGGF
@M02034:409:000000000-BFKT7:1:2102:9508:27664 1:N:0:27
AAAGTCGAGGTGCCTAAAGTGGCAACCCAGACTAAGAAGGATGTTGGTGGTGTAGAGCTTCCTGTAGCCGCATGGCGTTCGTACTTAAATATGGAACTAACCATTCCAATTTTCGCTGTCTCTTATACACATCTCCGAGCCCACGAGACA
+
CCBCCFCCCCABGGGGGGGGGGGHHHHGGCHGHHHHHGHHHHHHHHHGFGEFGGHHHHHHHHHHHHHHHEFGGGHHGGGGGGHHHHFHHHHHHHFDGGGGFHGHHGFHHHHHHHGGGGGHHHHHHHGHFGHHGGFHG?FGGGHGGCDGCF
@M02034:409:000000000-BFKT7:1:2102:10601:27668 1:N:0:27
AAAGTCGAGGTGCCTAAAGTGGCAACCCAGACTAGTACGAAGGTTGGTGGTGTAGAGCTTCCTGTAGCCGCATGGCGTTCGTACTTAAATATGGAACTAACCATTCCAATTTTCGCTGTCTCTTATACACATCTCCGAGCCCACGAGAC
+
CCCCCFBBBBBCGGGGGGGGGGGHHHHGGHHGHG3GDD2AA2BGGHGGFGGGHHHHHHHHHHHHHHHHHEFFGGHHGGGGGGHHHHHGHHHHHHHHGHHHHHGHHHGHHHHHHHGGGGGGHHHHHHHHHGGHHHGHGCFGGGHGGGGGG
@M02034:409:000000000-BFKT7:1:2102:12984:27671 1:N:0:27
AAAGTCGAGGTGCCTAAAGTGGCAACCCAGACTCCGCCTCCTGTTGGTGGTGTAGAGCTTCCTGTAGCCGCGTGGCGTTCGTACTTAAATATGGAACTAACCATTCCAATTTTCGCTGTCTCTTATACACATCTC
+
BBBBAFBBBDAAGGGGGGFFFGGHHHHGGHGFFHFEDE?E2FGBGHGEAEE1A3D5AAAB5BABF5EA3BE0>>>/>?>?EEB?FGGG34B4B333B3FF303B?4F44FDG?4</CA/B3BB?33B>F222@DF
@M02034:409:000000000-BFKT7:1:2102:10619:27672 1:N:0:27
AAAGTCGAGGTGCCTAAAGTGGCAACCCAGACTATTACGAAGGTTGGTGGTGCAGAGCTTCCTGTAGCCGCAT
+
BBBBBFABB2>AFGGGGGGDGGGHHHHGGGDCGH5DFGFEA2BGDGCA11E133A51B3A5FB5BA553AE0E
@M02034:409:000000000-BFKT7:1:2102:13248:27676 1:N:0:27
AAAGTCGAGGTGCCTAAAGTGGCAACCCAGACTCCTGCGCATGTTGGTGGTGTAGAGCTTCCTGTAGCCGCATGGCGTTCGTACTTAAATATGGAACTAACCATTCCAATTTTCGCTGTCTCTTATACACATCTCCGAGCCCACGAGACA
+
A11>AFAADDAAGFGGGBABGFGFBCHGGHGCHHHFHHEAECEHHGEAFCEFF1D2DGEHHHHHFHE2AE@/>EF0E?EBFEFCEGFGFGHGGEBBBCEF1GFGHHFFGGFHG2EEGGCGGHHG>BBGHFHFHGFD/<CCGGGGGCGF?>
@M02034:409:000000000-BFKT7:1:2102:10603:27689 1:N:0:27
AAAGTCGAGGTGCCTAAAGTGGCAACCCAGACT
+
AAAAAFAA@DAAGGGG1BGDDDAA1AGEA0A0A
@M02034:409:000000000-BFKT7:1:2102:19543:27701 1:N:0:27
AAAGTCGAGGTGCCTAAAGTGGCAACCCAGACTAAGA
+
AAAA>BA1DD1>GGG1BAFGFFGCHHFGAEGEF111B
@M02034:409:000000000-BFKT7:1:2102:10090:27718 1:N:0:27
AAAGTCGAGGTGCCTAAAGTGGCAACCCAGACTCCGCCGCCGGTTGGTGGTGTAGAGCTTCCTGTAGCCGCATGGCGTTCGTACTTAAATATGGAACTAACCATTCCAATTTTCGCTGTCTCTTATACACATCTCCGAGCCCACGAGACA
+
BBBABFBABBABGGGGGGGGEFFFHHHGGHGGFFEEGGEGGFEGEEFAFEEFG3GBHFHHHFHHFHHHHGGGGEH1EEFFGEHHHHHFHHHFHHFGHHHHHHHHHHGGHHHGHFBGGFFHHHHHGFGGBGHHGHGHD?FCGGHGGC@DG<
@M02034:409:000000000-BFKT7:1:2102:10595:27736 1:N:0:27
AAAGTCGAGGTGCCTAAAGTGGCAACCCAGACTAATAAGACTGTTGGTGGTGTAGAGCTTCCTGTAGCCGCATGGCGTTCGTACTTAAATATGGAACTAACTATTCCAATTTTCGCTGTCTCTTATACACATCTCCGAGCC
+
BBBBBFBBBBAAGGGGGGGEGFGGHHHGGHHGHHHHHHHHHGHHHHHGFEEFFFHHGHHHHHHHHBHFHEEEGGGHEGGFEEGFGHHHFHHHGGFGGHBEEFDGGFGFHHHHHHGGGGGHGHHHHHGHFHGHFGFDG/@CC
@M02034:409:000000000-BFKT7:1:2102:12436:27755 1:N:0:27
AAAGTCGAGGTGCCTAAAGTGGCAACCCAGACTTATCCGCGGGTTGGTGGTGTAGAGCTTCCTGTAGCCGCATGGCGTTCGTACTTAAATATGGAACTAACCATTCCAATTTTCGCTGTCTCTTATACACATCTCCGAGCCCACGAGACA
+
ABBBAFBBBBABGGGG4BFFGFGEHEHDFHHGHHHHHHGFGCGEFEGEC1E??3FFGHHHFHGGGEGBDEEEEGHCEECFEEHHHHHHFHFGGH33FGFGFFFGHHHHHHHHHGCAEDGHHHHHHHFHHHHHFG<GG?DCGGEFGCGADB
@M02034:409:000000000-BFKT7:1:2102:16133:27758 1:N:0:27
AAAGTCGAGGTGCCTAAAGTGGCAACCCAGACTCATCGTCATGTTGGGGGTGTAGAGCTTGCTGTAGCCGCATGGTGATCGTACTTAAATA
+
AABBAFABBBAAGGGGGGGGGGGHHHHGGHHGHFFHABFC2GGHDGE22AE003D55D3@3?D@D@@53?E/E?1@B3B4??1??4B3@4B
@M02034:409:000000000-BFKT7:1:2102:11210:27759 1:N:0:27
AAAGTCGAGGTGCCTAAAGTGGCAACCCAGACTTCGCGGGGTGTTGGTGGTGTAGAGCTTCCTGTAGCCGCATGGCGTTCGTACTTAAATATGGAACTAACCATTCCAATTTTCGCTGTCTCTTATACACATCTCCGAGCCCACGAGACA
+
BBCCAFBBBBABGGGGGGFFGGGHCHHGGHHGHHHGGGGGGEEGGHHFFGEFHHHHHHHHHHHHHFHHHGGGGGHHGGGGGGHGHHHHHHHHGFHFFGGHGHHHHGHGFHHHHEGGGGGHHHHHGHHGGFGHHHGFGCGGGGHGGGGGGC
@M02034:409:000000000-BFKT7:1:2102:10990:27765 1:N:0:27
AAAGTCGAGGTGCCTAAAGTGGCAACCCAGACTACGCCTACTGTTGGTGGTGTAGAGCTTCCTGTAGCCGCATGGCGTTCGTACTTAAATATGGAACTAACCATTCCAATTTTCGCTGTCTCTTATACACATCTCCGAGCCCACGAGACA
+
BBBABFBBBBABGGGGGGGGGFGGGHHGGHHGCHHGGGHGHHHHHGHGGEEFGFGGHHHHHHHFHHHHHGGGGEHGFGGGGGHHHHHHHHHHHGHHHHHHHHFHHHHHHHHHHHEGGGGGHHHHGHHHFHFHHHFFD?DGGGFGGCDAA<
@M02034:409:000000000-BFKT7:1:2102:11189:27768 1:N:0:27
AAAGTCGAGGTGCCTAAAGTGGCAACCCAGACTTCGCGGGGTGTTGGTGGTGTAGAGCTTCCTGTAGCCGCATGGCGTTCGTACTTAAATATGGAACTAACCATTCCAATTTTCGCTGTCTCTTATACACATCT
+
A3ABBFBBD@A?FGGFGGFBGGGHC4GEFHFDHFFFFFGEGGGGEFHEFEGGHHHEEFHFHFHFF4B4BEE/EEH0EFGEE/B??GG22FFHHGFFFFG22F2FGHH@GFGHH2/CDDDFHFGHFF1F1FFHBD
@M02034:409:000000000-BFKT7:1:2102:11678:27778 1:N:0:27
AAAGTCGAGGTGCCTAAAGTGGCAACCCAGACTGCGTTGTCGGTTGGTGGTGTAGAGCTTCCTGTAGCCGCATGGCGTTCGTACTTAAATATGGAACTAACCATTCCAATTTTCGCTGTCTCTTATACACATCTCCGAGCCCACGAGACA
+
BBBBBFBBBBBBGGGGGGGGGGGHHHHGGHHGHHHGEGEFFGGGGGGEFGEFHHHHHHHHHHHHHHHGHGGGGGHHGGGGGGHHGHGHGHHHHFFFHHHGGHFHHHGHHHHHHHFGGGGHHHHHGHFHHHHHHHHFFBDCGGHGGGGGGC
@M02034:409:000000000-BFKT7:1:2102:15076:27791 1:N:0:27
AAAGTCGAGGTGCCTAAAGTGGCAACCCAGACTAAGAAGACTGTTGGTGGTGTAGAGCTTCCTGTAGCCGCATGGCGTTCGTACTTAAATATGGAACTAACCATTCCAATTTTCGCTGTCTCTTATAA
+
ABB@AFAADD2AGFGGGGGAF4FGHHHGGGHGHH33FH333BAAGHHEFEAFFFFFHHHHHHHFFFFGEFGGGGHHGEGGGEFHHHGHHHHHGFFFHHHGGHFH3GHHHHHHHHGGGEAGFEHH444B
@M02034:409:000000000-BFKT7:1:2102:13105:27793 1:N:0:27
AAAGTCGAGGTGCCTAAAGTGGCAACCCAGACTCAGAGTAAGGTTGGTGGTGTAGAGCTTCCTGTAGCCGCATGGCGTTCGTACTTAAATATGGAACTAACCATTCCAATTTTCGCTGTCTCTTATACACATCTCCGAGCCCACGAGAC
+
AA?AAFAADDAAGGGFFFGBGGF0AAGCFH0FFHHGHFF2FGGDFFEEGCGGHGBGFGHHHHHHHGHGHGGGGGHHGGGGGFHHHHHHFHGHHHGEGGGHHHHHHHHHHHHHHH>EFEEFHHHHHHGH>FHHBFGFECBBCGHEC/<<E
@M02034:409:000000000-BFKT7:1:2102:17930:27795 1:N:0:27
AAAGTCGAGGTGCCTAAAGTGGCAACCCAGACTCAGGATGGGGTTGGTGGTGTAGAGCTTCCTGTAGCCGCATGGCGTTCGTACTTAAATATGGAACTAACCATTCCAATTTTCGCTGTCTCTTATACACATCTCCGAGCCCACGAGACA
+
ABBBAFAAD@>AGGGGGGGFGFFHHHFGGHHGHHHHHHHH2AEEEGGAFFEFGFFDFGHHHHHGFFFDFEFEFFGGEEFFFEHHHHHHHHHHHHFFHHHHGFGHHHHHHHHHHHGGGGFGGFHHGHHHHGHHHHHHGCDGGEHGDGGEGF
@M02034:409:000000000-BFKT7:1:2102:15869:27796 1:N:0:27
AAAGTCGAGGTGCCTAAAGTGGCAACCCAGACTACGGAGGCGGTTGGGGGTGTAGAGCTTCCTGTAGCCGCATGGCGTTCGTACTTAAATATGGAACTAACCATTCCAATTTTCGCTGTCTCTTATACACATCTCCGAGCCCACGAGACA
+
AABB>FAAD@>>GGGGGGFBFFFHHFHGFEHFHHHGGGGGGGGAEFG0>E>E>@E@E4FFFHFFFFDBFEEEEFF?E/>CE/F/GGFHHEGDGFBDFGGH2FGGHBGHFGHHHDC?EG<FGGGHFHGBF1DGHGFFD@C@GGHGCA@ADF
@M02034:409:000000000-BFKT7:1:2102:13481:27816 1:N:0:27
AAAGTCGAGGTGCCTAAAGTGGCAACCCAGACTAATACGCAGGTTGGTGGTGTAGAGCTTCCTGTAGCCGCATGGCGTTCGTACTTAAATATGGAACTAACCATTCCAATTTTCGCTGTCTCTTATACACATCTCCGAGCCCACGAGACA
+
ABBBAFABB@>AGGGGGGFBFDFHFGGGGFGGHHHHHHHGGGGFGGFEFGGFFFGGGHFHHHHHFFFGHGGGGGGGFEEFGECGHHHHHHHGGHGHFFHHHHFHHFHHHHHGHGGGGFEHFHHHHHHHFHHGHHHGDFGCCGHGGGGGDF
@M02034:409:000000000-BFKT7:1:2102:13457:27823 1:N:0:27
AAAGTCGAGGTGCCTAAAGTGGCAACCCAGACTAGTAGTCATCTTGGGGGTGTAGA
+
33AA3BAADD>AGFGGGGFAFB2GCFGEFHHDHF355DA5A55D5D32A0AEE355
@M02034:409:000000000-BFKT7:1:2102:13957:27830 1:N:0:27
AAAGTCGAGGTGCCTAAAGTGGCAACCCAGACTAAGACGAATGTTGGTGGTGTAGAGCTTCCTGTAGCCGCATGGCGTTCGTACTTAAATATGGAACTAACCATTCCAATTTTCGCTGTCTCTTATACACATCTCCGAGCCCACGAGACA
+
AABBAFBBBB>AGGGGFGF6FFGHHHHGGHHEHHHHHGEEEHHDGHGEAEEFB3F5FDFFFHHHB5ABBEGCGEABE1>FEECFGFGFHHF@FF33BFGF3B3FFEHDHHHHHB@FEEEF4?FF3FDHHHHGHGHF<><C/?FGC<@DEB
@M02034:409:000000000-BFKT7:1:2102:11190:27831 1:N:0:27
GCTCTTAAAGAGGAGAAAGGTCATGCCTAATAGTCCTGCTAATTTTACTCAGCTGTTCCTCGTCGACAATGA
+
AABAAFFFFFDFGFFGGGGCDFFHB545A4A5565D53AFB555A553ADG33A35B55D52BEG0E1A335
@M02034:409:000000000-BFKT7:1:2102:13443:27836 1:N:0:27
AAAGTCGAGGTGCCTAAAGTGGCAACCCAGACTAGTAGTCATGTTGGTGGTGTAGAGCTTCCTGTAGCCGCATGGCGTTCGTACTTAAATATGGAACTAACCATTCCAATTTTCGCTGTCTCTTATACACATCTCCGAGCCCACGAGACA
+
AABBAFAAD@>AGGGGGGGGGDFHHGHGGHHGHHHDGGFHHHHHHHHAFEAFFFGFFDGHFHHGBGHGFEAEEEF?EEEFEEHGHHHHHHHGGHBG@CEFGFBGBGBHHHHHHHEEGE?EHBGHDHHHHEGFHHHGFCGG?FGFCB@DAC
@M02034:409:000000000-BFKT7:1:2102:10094:27842 1:N:0:27
AAAGTCGAGGTGCCTAAAGTGGCAACCCAGACTGGTGGGGGTGTTGGTGGTGTAGAGCTTCCTG
+
CCCCCFCCCCABGGGGGGGGGGGHHHHGGHHGHHAGHGGC2AAEE11BAEEF?3F5B@3@@FFG
@M02034:409:000000000-BFKT7:1:2102:19754:27851 1:N:0:27
AAAGTCGAGGTGCCTAAAGTGGCAACCCAGACTACTCATCCTGTTGGTGGTGTAGAGCTTCCCCTAGCCGCATGGCGTTCGTACTTAAATATGGAACTAACCATTCCAATTTTCGCTGTCTCTTATACACATCTCCGAGCCCACGAGACA
+
BBBBBFBBDBAAGGGGGGGGGGGHHHHGGGHGHHHHGHHHHHC5FGHEF?EFGFGDGHFHHHHHHGHGFDE?GGHFGEGGFGFHHHGFBGHHHHB3FHGHEGFGHHHFHHHHHE>?EE?FHHHH?F3GHHHHGBDB/CGGFGHGGCGGG?
@M02034:409:000000000-BFKT7:1:2102:19773:27856 1:N:0:27
AAAGTCGAGGTGCCTAAAGTGGCAACCCAGACTACTCATCGTGTTGGGGGTGTAGAGGTTCCCTTAGCCGCGTGGCTTTC
+
AAAA3DAADDBBGGGGGGGGGGGHHFHGAGDGGFBGFGG53B2AFG220AEE03DD52BB3@B553B33E>/>/>/B13?
@M02034:409:000000000-BFKT7:1:2102:18674:27860 1:N:0:27
AAAGTCGAGGTGCCTAAAGTGGCAACCCAGACTTAGGCG
+
AA1AAFA1ADAAGGGGGEGGGGGFHHHGGHC0B21AB1A
@M02034:409:000000000-BFKT7:1:2102:14072:27877 1:N:0:27
AAAGTCGAGGTGCCTAAAGTGGCAACCCAGACTGCTGGGATGGTTGGTGGTGTAGAGCTTCCTGTAGCCGCATGGCGTTCGTACTTAAATATGGAACTAACCATTCCAATTTTCGCTGTCTCTTATACACATCTCCGAGCCCACGAGAC
+
AABBAFBBBBAAGGGGFGFFGFGHHHHGGHHGHB3DB3A23AABGFGAAEEFADGEFGGHHHHGBEFFFEGCGGFCEEFGFEFHEHHFHHHGGF33GHHHFF3GE4HFFHGFHDGGGAEFFBGGFHHHFGFHHHHHGCGFGGHE@@@EG
@M02034:409:000000000-BFKT7:1:2102:14050:27880 1:N:0:27
AAAGTCGAGGTGCCTAAAGTGGCAACCCAGACTCCTGTGCGGGTTGGTGGTGTAGAGCTTCCTGTAGCCGCATGGCGTTCGTACTTAAATATGGAACTAACCATTCCAATTTTCGCTGTCTCTTATACACATCTCCGAGCCCACGAGACA
+
BBA?AFBAD?>>FGGGGGFFGBFFHFHGGHGDHHHHH5FBEFGAFGGBBEEFHEGDGHHHHHHHGFHFHEGEEEFGE?EFFEGFHHHHHHHFGFBEFGHHHHGHHHHFHHHHHGGGGGFHHHHHEGFHHHHCGHHHDCCGGGGFFCCEDF
@M02034:409:000000000-BFKT7:1:2102:15076:27886 1:N:0:27
AAAGTCGAGGTGCCTAAAGTGGCAACCCAGACTGGGGTGGGGGTTGGTGGTGTAGAGCTTCCTGTAGCCGCATGGCGTTCGTACTTAAATATGGAACTAACCATTCCAATTTTCGCTGTCTCTTATACACATCTCCGAGCCCACGAGACA
+
AABA>FAAD@2>GGGGGGGFGFFHHHHGGHHGGHFHGAAEGGGEFGG1FEFE?@FEEHHHHHHH3FFFDEFEEEFFE?EFEEGGHHHGGHFBFFFECGGGHGFGBFGGHHHHHHGGGDBGH1?F<GFGFHHFHHH?A><@AFH.@C<CFG
@M02034:409:000000000-BFKT7:1:2102:15060:27894 1:N:0:27
AAAGTCGAGGTGCCTAAAGTGGCAACCCAGACTGGGGTGGGGGTTGGTGGTGTAGAGCTTCCTGTAGCCGCATGGCGTTCGTACTTAAATATGGAACTAACCATTCCAATTTTCGCTGTCTCTTATACACATCTCCGAGCCCACGAGACA
+
ABBBAFAABBAAGGGGGGGEGFGHHHHGGGHGHFHHG2AEFGGEFGGB?EEC?@F3FGGHGHHGFGDBB?EEGEF0E?EFEEGHHHHBFHH4BB3?FCFGFGDGFFHHHHGGH>CGFD?FFHHGEG1?FFH1GHHHA<<>@FEF-@@<AC
@M02034:409:000000000-BFKT7:1:2102:16721:27908 1:N:0:27
AAAGTCGAGGTGCCTAAAGTGGCAACCCAGACTACGGTGTCGGTTGGTGGTGTAGAGCTTCCTGTAGCCGCATGGCGTTCGTACTTAAATATGGAACTAACCATTCCAATTTTCGCTGTCTCTTATACACATCTCCGAGCCCACGAGACA
+
BB@AAFAA@D>ABGFFGGGGGCGFG4BAFCGFHFGAEF2E3EAEFGG1BABFG3A5FDAFGFFEBFED@EE?EEFFE?E?E12ECGFFHHF?FB?FEGHHEGGHHHHEGHHHB4>/EA?BDFFGBDFBG2GFGGHDECCGFEFF@/@>.<
@M02034:409:000000000-BFKT7:1:2102:12397:27932 1:N:0:27
AAAGTCGAGGTGCCTAAAGTGGCAACCCAGACTGCTCTTGAGGTTGGTGGTGTAGAGCTTCCTGTAGCCGCATGGCGTTCGTACTTAAATATGGAACTAACCATTCCAATTTTCGCTGTCTCTTATACACATCTCCGAGCCCACGAGA
+
AAAABFAADDAAFGFGFGGBFGCGFHGFG22AF3F5FGGFFBFBB22AFEGFGHFFGHHHHGFHGHHEHGGGEGEFFGGE?EGHHHFEGHFBGB3FCGFFFHGGGHGH4BGHHH/EE/E3GFHFFGFFFGHBGF3FE/></CFEFC/A
@M02034:409:000000000-BFKT7:1:2102:18216:27934 1:N:0:27
AAAGTCGAGGTGCCTAAAGTGGCAACCCAGACTATGAGGAGTGTTGGTGGTGTAGAGCTTCCTGTAGCCGCATGGCGTTCGTACTTAAATATGGAACTAACCATTCCAATTTTCGCTGTCTCTTATACACATCTCCGAGCCCACGAGACA
+
AABBBFCBCCBAGGGGGGGFGGGHGHGFGHHGHHHHFHHHGFGGHHHEFEEEBFGBFGHHHHHHGFGFFEG@EEFFGEFGFEFGHHFHHHGGGFBDGHGHFFEHFHHFHHHHHHGGGGEGFHGHFHHFHGHHHGHFGCFGGEHGGGGFAG
@M02034:409:000000000-BFKT7:1:2102:10218:27936 1:N:0:27
AAAGTCGAGGTGCCTAAAGTGGCAACCCAGACTACTATGCCTGTTGGTGGTGTAGAGCTTCCTGTAGCCGCATGGCGTTCGTACTTAAATATGGAACTAACCATTCCAATTTTCGCTGTCTCTTATACACATCTCCGAGCCCACGAAACA
+
BBBBBFAABBAACBGGGGGFGGGGHHHGGHHGGGBGHHHCFHHHHHHEFFEFGGHFGBHHHFHGGGHGHEEAEGHHGGGGFFHEHHHFHHHHHGFEFHGGCFHHHFFGHHHHHGGGGGGFHHHHHHGEFGHHGGBFDCGGGFHGCFEGGG
@M02034:409:000000000-BFKT7:1:2102:17068:27937 1:N:0:27
AAAGTCGAGGTGCCTAAAGTGGCAACCCAGACTGATCAGCAGGTTGGTGGTGTAGAGCTTCCTGTAGCCGCATGGCGTTCGTACTTAAATATGGAACTAACCATTCCAATTTTCGCTGTCTCTTATACACATCTCCGAGCCCACGAGACA
+
CCBBCFCCCCAAGGGGFGGGGGGHHHHGGHHGHHHHHHGHGHHFGHGEFFEFFFGGHHHHHHHHGFHDHEFGGGHGE?EGFEHHHHHHHHHHHGFFGHHGFFFGHHHFHHHHHHGGGGGHEGHHFHHHHGGHEGHGDCCFCGHGGGGGGF
@M02034:409:000000000-BFKT7:1:2102:15500:27947 1:N:0:27
AAAGTCGAGGTGCCTAAAGTGGCAACCCAGACTAATTGTCGTGTTGGTGGTGTAGAGCTTCCTGTAGCCGCATGGCGTTCGTACTTAAATATGGAACTAACCATTCCAATTTTCGCTGTCTCTTATACACATCTCCGAGCCCACGAGACA
+
AAAA>DABD?>AFGGGGGGFEFGGGGHGGGHFHHHFHHHHEFEGHHGABEBFBBGEAFGHHHHHGFFFGEEEGGGEEEEFEEHAGHFGHBGGFB@3FGHHGHFGFFFHHHHHHHGEGDFHFEHHHGDGFGGGHFHHD?@CCGHGGGCDAB
@M02034:409:000000000-BFKT7:1:2102:12388:27949 1:N:0:27
AAAGTCGAGGTGCCTAAAGTGGCAACCCAGACTGCTCTTGAGGTTGGTGGTGTAGAGCTTCCTGTAGCCGCATGGCGTTCGTACTTAAATATGGAACTAACCATTCCAATTTTCGCTGTCTCTTATACACATCTCCGAGCCCACGAGAC
+
CCCCCFCCCCAAGGGGGGGGGGGHHHHGGHHGHHHHHFHHHFGFGHGEFEEFGFHGHHHHHHHHHHHGHGGGGGHHGGGGGGHHHHHGHHHGHHHHGHGFHHFHFHGHFHHHHHGGGGGHHHHHHHGHFHHHHHGHGGGGGGHGGGGGG
@M02034:409:000000000-BFKT7:1:2102:18216:27954 1:N:0:27
AAAGTCGAGGTGACTAAAGTGGCAACCCAGACTATGAGGAGTGTTGGTGGGGTAGAGCTTCCTGTAGCCGCATGGCGTTCG
+
>1>A>3AAD?>>1BADGFFBEDAFCG0BA0BF1ADGDGFHG0E1BGE/BE/AB/A1D1BAD1BAADFDDE>>/?B0>B>/?
@M02034:409:000000000-BFKT7:1:2102:20760:27964 1:N:0:27
AAAGTCGAGGTGCCTAAAGTGGCAACCCAGACTAAGAATAATGTTGGTGGTGTAGAGCTTCCTGTAGCCGCATGGCGTTCGTACTTAAATATGGAACTAACCATTCCAATTTTCGCTGTCTCTTATACACATCTCCGAGCCCACGAGACA
+
CCCCCFCCCCCCGGGGGGGGGGGHHHHGGHHGHHHHHHHHHHHHHHHGFGEFHHHHHHHHHHHHHHHHHEGEGGHHEFGGGGHHHHGHHHHHHHHHHHHHHHHHHHGHGHHHHHGGGGGHHGHHFHGHHFHHGHGFGGGGGGHGGCGGGB
@M02034:409:000000000-BFKT7:1:2102:12903:27968 1:N:0:27
AAAGTCGAGGTGCCTAAAGTGGCAACCCAGACTGAGAAGAAGGTTGGTGGTGTAGAGCTTCCTGTAGCCGCATGGCGTTCGTACTTAAATATGGAACTAACCATTCCAATTTTCGCTGTCTCTTATACACATCTCCGAGCCCACGAGACA
+
AABABFBADDAAGGGG4FGGGGGFHHHGGHHGHHHHHHHEHGHHGGGEFFEFFGHHHGGHHHHHHHHHHGGGGGHHGEGGGGGHHHHGHHHGHHHEFHGHHEFFHHHFHHHGHHGGGGGGGHHHHHGHFHHHGHGGG??@GGHGGGCCDG
@M02034:409:000000000-BFKT7:1:2102:10442:27975 1:N:0:27
AAAGTCGAGGTGCCTAAAGTGGCAACCCAGACTAAGAATAAGGTTGGTGGTGTAGAGCTTCCTGTAGCCGCATGGCGTTCGTACTTAAATATGGAACTAACCATTCCAATTTTCGCTGTCTCTTATACACATCTCCGAGCCCACGAGACA
+
BBBBBF?BDDABGGGGGGGGGFGGHHHGGHHGHHBGHHHFH5GGGHGEFEEFHHHHHHHHHHHHHHHHHGGGGGHGGGGGGGHHHHHGHHGHHHHGFHFFGHFHHHHHHHHHHGGGGGGHHHHHHHGHGFHHGHGHFDGGGGFECCGGGC
@M02034:409:000000000-BFKT7:1:2102:15298:28037 1:N:0:27
AAAGTCGAGGTGCCTAAAGTGGCAACCCAGACTGGGAATCCGGTTGGTGGTGTAGAGCTTCCTGTAGCCGCATGGCGTTCGTACTTAAATATGGAACTAACCATTCCAATTTTCGCTGTCTCTTATACACATCTCCGAGCCCACGAGACA
+
ABBBAFAABB>AGGGGFGFBFFGHHHHGGHHGHHHHHHHHHGGEGGGEFEEFGFGGHHHHHHHHGGHHHEFEGGGFEEEGFEGEHGFHHHHHHGGHFHHHHHGHGHHHHHHHHHGGGGFHGHHHHHHGGHHHHHFHD?DGGGHGGGCCEB
@M02034:409:000000000-BFKT7:1:2102:20664:28043 1:N:0:27
AAAGTCGAGGTGCCTAAAGTGGCAACCCAGACTAGGCCTCCGGTTGGTGGTGTAGAGCTTCCTGTAGCCGCATGGCGTTCGTACTTAAATATGGAACTAACCATTCCAATTTTCGCTGTCTCTTATACACATCTCCGAGCCCACGAGACA
+
CCCCCFCCCCCCGGGGGGGGGGGHHHHGGHHGHGHHHHHHHGGGEGGGGGEFGGGHHHHHFGHHHHHHHGGEGGHHGFGGGGHHHHHHHHHHHHFGFGGHHHGHGHHHHHHHHHFGGGGHHHHHDGFFHFHHEGGHGCFCGGHGGDGDD<
@M02034:409:000000000-BFKT7:1:2102:12470:28044 1:N:0:27
AAAGTCGAGGTGCCTAAAGTGGCAACCCAGACTCTGCCTGCTGTTGGTGGTGTAGAGCTTCCTGTAGCCGCATGGCGTTCGTACTTAAATATGGAACTAACCATTCCAATTTTCGCTGTCTCTTATACACATCTCCGAGCCCACGAGACA
+
CCBCBFBCCCAAGGGGFGGGGGGGGFHFGHGGHHHHDGHHHGHFHGHBFGFFBBD5GGHHHHHHFDHGGEGCFGH1EBECEEEFGHHHHHHBGHFBFHFHG1DGFFFFHHHHHFEGGDFGHEGHDFHGFHHHFGGEECGGGAGGC@CCAG
@M02034:409:000000000-BFKT7:1:2102:12118:28072 1:N:0:27
AAAGTCGAGGTGCCTAAAGTGGCAACCCAGACTCCGAATCAGGTTGGTGTTGTAGAGCTTCCTGTAGCCGC
+
BBBBBFAA>AAAGGGGGGFEGGGHHHHGGHCABEEE222A53BDFAAEA1AAA5D5B53A5BF555A531>
@M02034:409:000000000-BFKT7:1:2102:11738:28073 1:N:0:27
AAAGTCGAGGTGCCTAAAGTGGCAACCCAGACTAATAATAAGGTTGGTGGTGTAGAGCTTCCTGTAGCCGCATGGCGTTCGTACTTAAATATGGAACTAACCATTCCAATTTTCGCTGTCTCTTATACACATCTCCGAGCCCACGAGACA
+
CCCCCFCCCCBBGGGGGGGGGGGHHHHGGHHGHHHHHHHHHHHHHHGEFGFFGHHHHHHHHHHHHGHHHGGGGGHHGGGGGGHHHHHHFHHHHGHGHHGHHHEHHHHHHHHHHHGGGGGHHHHHHHHHGHHHHHHFGGGGGGHGGFGGGH
@M02034:409:000000000-BFKT7:1:2102:20279:28080 1:N:0:27
AAAGTCGAGGTGCCTAAAGTGGCAACCCAGACTGCTCCTCCGGTTGGTGGTGTAGAGCTTCCTGTAGCCGCATGGCGTTCGTACTTAAATATGGAACTAACCATTCCAATTTTCGCTGTCTCTTATACACATCTCAGAGCCCACGAGAC
+
BABBAFBADBAABFGGGFFBBFEFFABAAFFFHHHFB3FGBAAAEEGECEBABEGFG5GHHFBABGGDFEEEEEHGEEEFEEHCGHGEGHFHGHGBFBFHFFFHHGEEGGHGHFEEGFBBBDHG3GFHHFGHGFF2>@22FFH/@CCEE
@M02034:409:000000000-BFKT7:1:2102:11734:28091 1:N:0:27
AAAGTCGAGGTGCCTAAAGTGGCAACCCAGACTAATAATAAGGTTGGTGGTGTAGAGCTTCCTGTAGCCGCATGGCGTTCGTACTTAAATATGGAACTAACCATTCCAATTTTCGCTGTCTCTTATACACATCTCCGAGCCCACGAGACA
+
BBBBAFBBBCACGGGFGGGFGGGHGHHGGHHGHHHHGDGHGBGAFGGEFEBFBFGGHGHHGHHGFDGGHGFCGGHGEFGEGFFGGFHGHHHHHHFFFGEFFHHFHFDHHGHHHFEDGGEEHDGHGHEFEGHHGGD2?<C><CGECFDAEF
@M02034:409:000000000-BFKT7:1:2102:13464:28095 1:N:0:27
AAAGTCGAGGTGCCTAAAGTGGCAACCCAGACTGCGAATCGTGTTGGTGGTGTAGAGCTTCCTGTAGCCGCATGGCGTTCGTACTTAAATATGGAACTAACCATTCCAATTTTCGCTGTCTCTTATACACATCTCCGAGCCCACGAGACA
+
ABBBAFABDD>AFCGGGGG6BBFFFEHFGGHGGHCEGGGGHGGCHHGEFEBFAFEEFFFHHGHFBGFDGEEEGEFFEBEFEEGHHHGHHGHGGFFGCBGHGFDHFHHHHHHHGHGGGGAGGFHHHHHHGHHHHHFFB/@>@FHGGFCGGH
@M02034:409:000000000-BFKT7:1:2102:21405:28117 1:N:0:27
AAAGTCGAGGTGCCTAAAGTGGCAACCCAGACTAATAAGAAGGTTGGTGGTGTAGAGCTTCCTGTAGCCGCATGGCGTTCGTACTTAAATATGGAACTAACCATTCCAATTTTCGCTGTCTCTTATACACATCTCCGAGCCCACG
+
BBB?ADAADBABGGGGGFGGGCFFGFHCAGHGHHFA55ABGHGHGHGEFEEFHGF5GEHHHHHHHHFBEECEEGH1>EE?E?GEGHFFBFBGGH3BGGHHGFHFGHFEFGHHHFEFGFEHH4FF4?FFHGDBCDGGA@/@D/?/@
@M02034:409:000000000-BFKT7:1:2102:18219:28117 1:N:0:27
AAAGTCGAGGTGCCTAAAGTGGCAACCCAGACTCCGACGCCTGTTGGTGGTGTAGAGCTTCCTGTAGCCGCATGGCGTTCGTACTTAAATATGGAACTAACCATTCCAATTTTCGCTGTCTCTTATACACATCTCCGAGCCCACGAGACA
+
AABAAFBAD@AAGGGGGGFFFFFHHHHGGHHFHHHGGGEEEHHHHHHEFEEFGFFEGFHHHHHHGHGGGEGGGGGGEEEFFFHFHHHGGHHEGFDGFHHHHFHHHHHFBGHHHHGGDGAGHFFHDGGHHFHGHHHFGFGGGEHGGGGCG>
@M02034:409:000000000-BFKT7:1:2102:21314:28134 1:N:0:27
AAAGTCGAGGTGCCTAAAGTGGCAACCCAGACTGATACTCCGGTTGGTGGTGTAGAGCTTCCTGTAGCCGCATGGCGTTCGTACTTAAATATGGAACTAACCATTCCAATTTTCGCTGTCTCTTATACACATCTCCGAGCCCACGAGACA
+
>AA11DAA1>>AFCFCGGGA1FCGBHFEGAECFBE22DFFHEEEE//BF//BFFFFFEFHHHH1GFGBGF@>EA>GE/>F?EGHHHGF1G2D211G1>BFGADGGEHHHHHHH2<?EEE1FGHB1FFHBG<<1BBB/<</>FCF/<A/<<
@M02034:409:000000000-BFKT7:1:2102:20484:28134 1:N:0:27
AAAGTCGAGGTGCCTAAAGTGGCAACCCAGACTCAGCATCAGGTTGGTGGTGTAGAGCTTCCTGTAGCCGCATGGCGTTCGTACTTAAATATGGAACTAACCATTCCAATTTTCGCTGTCTCTTATACACATCTCCGAGCCCACGAGACA
+
AAABBFBB@BBBGGGGGGGGFGGHFGHGGHCFHHHGGHFGHHHHHFGEFEEFFEHGHHHHGHHHHHHFHGGEFGHHEEEEGGFEHGGGFBGHHB3FCGFGBHHHHHHHHHHHH?/EFGGFHGHHHHGDHBGHFHB2A/<@@FEGGCFGD?
@M02034:409:000000000-BFKT7:1:2102:19278:28144 1:N:0:27
AAAGTCGAGGTGCCTAAAGTGGCAACCCAGACTACGGGTCAGGTTGGTGGTGTAGAGCTTCCTGTAGCCGCATGGCGTTCGTACTTAAATATGGAACTAACCATTCCAATTTTCGCTGTCTCTTATACACATCTCCGAGCCCACGAGACA
+
CCCCCFCABCCCGGGFGFGGGGGHHHHGGHHFHHHGGGAEHHHGHHGEFGEFGGGDGGHHHHHHFFDDBEE>EEHGEEGGEECGGHHHHHHHHHHFGGGHFFDGGFGHHHHHHGFCFFFGHHGHEHGBGGHHHHGDD/B@<FGGC@DAEF
@M02034:409:000000000-BFKT7:1:2102:21329:28146 1:N:0:27
AAAGTCGAGGTGCCTAAAGTGGCAACCCAGACTGATACTCCGGTTGGTGGTGTAGAGCTTCCTGTAGCCGCATGGCGTTCGTACTTAAATATGGAACTAACCATTCCAATTTTCGCTGTCTCTTATACACATCTCCGAGCCCACGAGACA
+
AABCAFBBCBABGGGGFGGGGGGGGGHGGHHGHHHHHHHFHEGEGGGEFEAFFGFFGHGHHFHGGEFFGEFEGGHGEEGGFFHHHHHHHHHHHGHFFHFFFGFHHFGHHGHHF4EEDGFFHGHGFGFHHHFGBG3FG?D?DGHGDDGA.F
@M02034:409:000000000-BFKT7:1:2102:11708:28171 1:N:0:27
AAAGTCGAGGTGCCTAAAGTGGCAACCCAGACTAAGAATCATGTTGGTGGTGTAGAGCTTCCTGTAGCCGCATGGCGTTCGTACTTAAATATGGAACTAACCATTCCAATTTTCGCTGTCTCTTATACACATCTCCGAGCCCACGAGACA
+
BBBBBFAADBABBFGFGDFGGFGHHHHCGHHGHHHHGHHHHHHGHHHFFEEFFGGFGHHHHHHHHGHGHFGGGGHCEEGFGGHGHHHGHHGHHHFFGGFGHFFGGHHHHHHHHBEGGGGHHGHFHHGHEGFHHHFGGDGFGGHGG?CDDF
@M02034:409:000000000-BFKT7:1:2102:18929:28185 1:N:0:27
AAAGTCGAGGTGCCTAAAGTGGCAACCCAGACTACTAATCATGTTGGTGGTGTAGAGCTTCCTGTAGCCGCATGGCGTTCGTACTTAAATATGGAACTAACCATTCCAATTTTCGCTGTCTCTTATACACATCTCCGAGCCCACGAGACA
+
AAAAAFBBBBABCGGGGGGGGGGHGGHGGHHAGGFGHHGHGHHHHHHEFEEFBDGHHHHHHHHHGFHGGEEEGGFFEEGFEFHHHHGGHHGHHHHDFGFFGFGEHHHGFGHHH4EDFGEFHHHHFHGEHHFHHHFDF?GGGAHFCCGGGG
@M02034:409:000000000-BFKT7:1:2102:19392:28194 1:N:0:27
AAAGTCGAGGTGCCTAAAGTGGCAACCCAGACTGTTAATGGTGTTGGTGGTGTAGAGCTTCCTGTAGCCGCATGGCGTTCGTACTTAAATATGGAACTAACCATTCCAATTTTCGCTGTCTCTTATACACATCTCCGAGCCCACGAGACA
+
CCCCCFBABCCCGGGGGGGGGGGHHHHGGHHGHHHHFHFHHHHHGHHFFEEFGFGEHHHHHHHHHHGGHFGEGGHFGFGGGGHHHHHEGHHHHHFBGHGGFEGGGHHFGHHHHDEGGGFHFHHH?GBFGHHGFGFFGCCCGGEEDCFDG?
@M02034:409:000000000-BFKT7:1:2102:15698:28250 1:N:0:27
AAAGTCGAGGTGCCTAAAGTGGCAACCCAGACTAATGAGAAGGTTGGGGGTGTAGAGCTTCCTGGAGCCGCATGGCG
+
BBBBAFABDD>AGGGGGGGBGFGGHHHGFH2A3AAGH5FGHHHFAG22A0AAA3B555@B5B@@32?21>E/B>11>
@M02034:409:000000000-BFKT7:1:2102:10390:28258 1:N:0:27
AAAGTCGAGGTGCCTAAAGTGGCAACCCAGACTGCTAGGTCGGTTGGTGGTGTAGAGCTTCCTGTAGCCGCATGGCGTTCGTACTTAAATATGGAACTAACCATTCCAATTTTCGCTGTCTCTTATACACATCTCCGAGCCCACGAGACA
+
BBBBBFBB?DABGGGGGGGGGGGHHHHGGHHGHHHHGGFBFEFEE?CDFGEFGFHDGHHHHHHHHGHHGGGGGGGHGGGGGGHHHHGHHHHHHHHFFHHFGHHHHHHHHHHHHHGGGGGGHHHHFHHHFGHFGHHGD?DGFGHGGGGFD<
@M02034:409:000000000-BFKT7:1:2102:13477:28259 1:N:0:27
AAAGTCGAGGTGCCTAAAGTGGCAACCCAGACTAATAAGGGGGTTGGGGGT
+
BCCBAFAADD>AGGGGGGFBGFFHFGHGGFC2F3AFD5AG2AEE0E?E00>
@M02034:409:000000000-BFKT7:1:2102:12227:28273 1:N:0:27
AAAGTCGAGGTGCCTAAAGTGGCAACCCAGACTGCGGTGACGGGTGGTGTAGAGCTTCCTGTAGCCGCATGGCGTTCGTACTTAAATATGGAACTAACCATTCCAATTTTCGCTGTCTCTTATACACATCTCCGAGCCCACGAGACAGG
+
BCCCAFCCCCABGGGGGGGGGGGHHHHGGHHGHHHGGEEFHGGGEEGEFBFGFGHHHHHHHGHHGGEEEFEHGFEGECFHHGHHGHGHHHHGGHHGGHGHHHHHHDGHHHHGGGGFHHHHHHHHHGHHHGHGHD@CFDFEGGCGGGHHG
@M02034:409:000000000-BFKT7:1:2102:12325:28293 1:N:0:27
AAAGTCGAGGTGCCTAAAGCGGCAACCCAGACTTGTTCGAATGTTGGTGGTGTAGAGCTTCCTGTAGCCGCATGGCGTTCGTACTTAAATATGGAACTAACCATTCCAATTTTCGCTGTCTCTTATACACATCTCCGAGCCCACGAGACA
+
ABBBAFAAADAAGGGGGGGAEEEEGGGGGGGGHHHHHHA2BGGGHHGEFGBFCBDDGGHHHHHHGHGDBEE@AEHHEEGEGEFEGHEFHHGHGHFFHGEFGHDGGHHFHHHHHHGEGDDFHHFFDGFGFCFGHF2@A>CD@AF/@@GDGF
@M02034:409:000000000-BFKT7:1:2102:19549:28300 1:N:0:27
AAAGTCGAGGTGCCTAAAGTGGCAACCCAGACTAGTGATATGGTTGGTGGTGCAGAGGTTGCTGTGGCCGCGTGG
+
CCCCCFCCCCCBGGGGGGGGGGGHHHHGGHGGHCGHH5GB5DAAD22B22B133B511AA2BAAA321A0E0>E>
@M02034:409:000000000-BFKT7:1:2102:19579:28324 1:N:0:27
AAAGTCGAGGTGCCTAAAGTGGCAACCCAGACTAGGGGGGGGGTTGGTGGTGTAGAGCTTCCTGTAGCCGCATGGCGTTCGTACTTAAATATGGAACTAACCATTCCAATTTTCGCTGTCTCTTATACACATCTCCGAGCCCACGAGAC
+
BCCCCFCCCCCCGGGGGGGGGGGHHHHGGHHGH3FHA2EEFFFFFFFFFFFEABFFFFFFFFFFFFFBFDFFFFF?DAFFFFFFFFFFFFFFFFB9BFFFBABFFFFFFFFFF:DFFFDFFFFFFFFBFFFFFFFFFAFFFEFFAABFF
@M02034:409:000000000-BFKT7:1:2102:12911:28341 1:N:0:27
AAAGTCGAGGTGCCTAAAGTGGCAACCCAGACTGAGAATAATGTTGGTGGTGTAGAGCTTCCTGTAGCCGCATGGCGTTCGTACTTAAATATGGAACTAACCATTCCAATTTTCGCTGTCTCTTATACACATCTCCGAGCCCACGAGACA
+
BBBBAFCCCBBBGGGGGGGGGGGHHHHGGHHGHHHHHHHHHHHHGHHGFFEFGHHGHHHHHHHHHHHGHGGGGGHHGEEFFFHHHHHGHHGFGHHHHHGGHHHHHHGHHHHHHHGGGGGHHHHH4GHHFHHHHGDDGB?CGGFGGGGDGF
@M02034:409:000000000-BFKT7:1:2102:12928:28349 1:N:0:27
AAAGTCGAGGTGCCTAAAGTGGCAACCCAGACTGAGAATAATGTTGGTGGTGTAGAGCTTCCTGTAGCCGCATGGCGTTCGTACTTAAATATGGAACTAACCATTCCAATTTTCGCTGTCTCTTATACACATCTCCGAGCCCACGAGACA
+
A?AB3DAADDABGGGGBGGGGGGHHHFGGHHGHHHHHHGHFGHGHHHEEEBFBFFGGHHHHHHGBFFABAEEFFHB>EEGGGHFGGHGEFFGGGDDFGFH@GBFGDF4GFFHHBEDGFGFHGHFFHFHGHH1CF11?@C?CGHGDGGDFC
@M02034:409:000000000-BFKT7:1:2102:14288:28350 1:N:0:27
AAAGTCGAGGTGCCTAAAGTGGCAACCCAGACTGCGCAGCCGGTTGGTGGTGTAGAGCTTCCTGTAGCCGCATGGCGTTCGTACTTAAATATGGAACTAACCATTCCAATTTTCGCTGTCTCTTATACACATCTCCGAGCCCACGAGACA
+
AAAA>DAADD>AGGGGGGGFGBFFHHHGGFHGHHGGCFGCEECEGGCAFFAFFEGFGGGHHHHHFGF5@EEGGEGBE?EFF>EFEHGHHGGGFFBGHHHHHHGHHFHHHHHHHFGGGGCGHHHHGBHHGHHHHFHFA@CGCGHGCC@DDF
@M02034:409:000000000-BFKT7:1:2102:18412:28360 1:N:0:27
AAAGTCGAGGTGCCTAAAGTGGCAACCCAGACTCCTCATACGGTTGGTGGTGTAGAGCTTCCTGTAGCCGCATGGCGTTCGTACTTAAATATGGAACAAACCATTCCAATTTTCGCTGTTCTTATACACATCTCCGAGCCCACGAGACAG
+
BCCBAFAADBAAGGGGGGGBGGGHGHHGGGHGHHHHHHHHHFDGFGGEFEAFFFFEGFHHHHHFFGGDGEEEFEGBEEEFEEGHHHGGHHGBGFFFGHHHHFGGGHHHGHHHHEEEGE<FHBFHHDFFHHHHHGGDFDGDFHGCDGGGHG
@M02034:409:000000000-BFKT7:1:2102:14719:28374 1:N:0:27
AAAGTCGAGGTGCCTAAAGTGGCAACCCAGACTAATAGTGATGTTGGTGGTGTAGAGCTTCCTGTAGCCGCATGGCGTTCGTACTTAAATATGGAACTAACCATTCCAATTTTCGCTGTCTCTTATACGCATCTCCGAGCCCACGAGAC
+
ABBBAFBBBBAAGGGGGGFBGFGHHHHGGHHGHHHHDG5FBGGGHHGAFEFFGBGEFHGHFHHHAEGFGEG?FFGFEEEGFECEGHHHHGHHFGBDHFGFBGBGEHHGHHHHHGGGGGFHHHHHGFHH0?<<BFH2A/@DC/FFC??C?
@M02034:409:000000000-BFKT7:1:2102:13384:28386 1:N:0:27
AAAGTCGAGGTGCCTAAAGTGGCAACCCAGACTG
+
BBBBBFBBBBBBGGGGGGGBGFGGHHHGGHCG3B
@M02034:409:000000000-BFKT7:1:2102:16265:28387 1:N:0:27
AAAGTCGAGGTGCCTAAAGTGGCAACCCAGACTCAGGAGCATGTTGGTGGTGTAGAGCTTCCTGTAGCCGCATGGCGTTCGTACTTAAATATGGAACTAACCATTCCAATTTTCGCTGTCTCTTATACACATCTCCGAGCCCACGAGACA
+
BBBABFAADD>AGFGGGGGFGFGHHHHEGHHGHHGHGFFDHGFHHHHBFEEFFDFBGHHHHGHGBEGDGGGEAEHAE?EFFEH1GHHGHHHHHFEFGHHHHHHH3FHHHHHHHG?/EG/FGHHFFHHHHGHHGFHHGCCC?FGGGGC?DG
@M02034:409:000000000-BFKT7:1:2102:14794:28397 1:N:0:27
AAAGTCGAGGTGCCTAAAGTGGCAACCCAGACTCCGAGGCTGGTTGGTGGTGTAGAGCTTCCTGTAGCCGCATGGCGTTCGTACTTAAATATGGAACTAACCATTCCAATTTTCGCTGTCTCTTATACACATCTCCGAGCCCACGAGACA
+
AAAA>FABDD>AGFGFGGGBGFGFHHHGGGHFFFEEEEGFAGDFGFCAAEFAA3D5D5AF5FFGB5B5BBE?EAA1>1>FE???FGGF?G4?B33BB3FC303B3BGBHHGEE4EADA<GF3FDBG3DFC22FFH2?<<CCECA@@@ADC
@M02034:409:000000000-BFKT7:1:2102:13889:28443 1:N:0:27
AAAGTCGAGGTGCCTAAAGTGGCAACCCAGACTCCTCGGCCTGTTGGTGGTGTAGAGCTTCCTGTAGCCGCATGGCGTTCGTACTTAAATATGGAACTAACCATTCCAATTTTCGCTGTCTCTTATACACATCTCCGAGCCCACGAGACA
+
AAAA3FAADBAACGGCCGG6AFFFHHHFEGHGHHHFHDGGGGGHFHHGFEEFGFHGHHGHHHHHHHHHGECGGEFHGEGGEEHHGHGHGHEFGHFBGBHHHHHGFHFHGHHHHHGGGGGHB?FFGGHGFHHFHHHHGCCDCGHADCFGGH
@M02034:409:000000000-BFKT7:1:2102:19206:28466 1:N:0:27
AAAGTCGAGGTGCCTAAAGTGGCAACCCAGACTCCTCAGCAGGTTGGTGGTGTAGAGCTTCCTGTAGCCGCATGGCGTTCGTACTTAAATATGGAACTAACCATTCCAATTTTCGCTGTCTCTTATACACATCTCCGAGCCCACGAGAC
+
AAAAAFAADD>1BFGGGGGBD1FCGGHF00FFFHHDAGAFG0/FFAE/FEBBFAFFGFGGF1FDGFHFHE/EAECGEEGCE>GGEHHGFGFFHF11GE@CFH1GFFHHHHHHHFEGGC?F2GHHBBBGGGHHHFH<C?C?CEFEGGG?E
@M02034:409:000000000-BFKT7:1:2102:14729:28474 1:N:0:27
AAAGTCGAGGTGCCTAAAGTGGCAACCCAGACTAATCTGCCGGTTGGTGGTGTAGAGCTTCCTGTAGCCGCATGGCGTTCGTACTTAAATATGGAACTAACCATTCCAATTTTCGCTGTCTCTTATACACATCTCCGAGCCCACGAGAC
+
AAAAAFAADAAAGGGGGGGBBDFHHHHGGHHGHHHHFGDEHFEEEGGGF1EFGFHHEGFHHGHHGHHGHFGGGEFHGAEEGGEGHHHHHHEGHFHEHHHFGHHHGHBGFHHHHHEFGGGHGGHHHHHGDCGFFHHGG?@DGGHGGGGGG
@M02034:409:000000000-BFKT7:1:2102:14714:28485 1:N:0:27
AAAGTCGAGGTGCCTAAAGTGGCAACCCAGACTCATACGGGTGTTGGTGGTGTAGAGCTTCCTGTAGCCGCATGGCGTTCGTACTTAAATATGGAACTAACCATTCCAATTTTCGCTGTCTCTTATACACATCTCCGAGCCCACGAGACA
+
AABAAFBBBD>AGGGGGGGFGFGHHGHGFEHGHGHHGCGEC2AAFHHBFEAFGHGEGHHHHGHHGHGFGGGGGGHHGEFGGGHHHHHHGHHGHHGGHEHHHHHH3GHHHHHHHHGGGGDHHHHHHHHHHHHFFGFGDCGGGEHGGGFDFC
@M02034:409:000000000-BFKT7:1:2102:16012:28486 1:N:0:27
AAAGTCGAGGTGCCTAAAGTGGCAACCCAGACTGATAATAAGGTTGGTGGTGTAGAGCTTCCTGTAGCCGCATGGCGTTCGTACTTAAATATGGAACTAACCATTCCAATTTTCGCTGTCTCTTATACACATCTCCGAGCCCACGAGACA
+
AAAAAFAABBAAGGGFGGFFGGGHHGHEGHHGHHHHHHHHHHHGHHGEFEEFHHGGGFHHHHHGGGGGHFGGGEGFEGGGGFHHHHGHHHGHGHHFFHHHGHFGHHHHHHHHHFGGGGEFHFHHHHHFHFHFHHGGFCCDGEHGGGGGGE
@M02034:409:000000000-BFKT7:1:2102:14728:28495 1:N:0:27
AAAGTCGAGGTGCCTAAAGTGGCAACCCAGACTAATCTGCCGGTTGGTGGTGTAGAGCTTCCTGTAGCCGCATGGCGTTCGTACTTAAATATGGAACTAACCATTCCAATTTTCGCTGTCTCTTATACACATCTCCGAGCCCACGAGACA
+
A>AA>DA>D@2>FGGGGGFABBFFGCFGGFHFHHHHHGGHHECEEGG1FEBABBBDFFGHFGHG5FF5BBEEGEF1EBEEE?GFGHGFHGGHGFFF?GFEFGDGHFHHGHHFHFEE?FEFFHHFFHFHEFGH2F2@?<DC/FHCAA@CCF
@M02034:409:000000000-BFKT7:1:2102:18197:28495 1:N:0:27
AAAGTCGAGGTGCCTAAAGTGGCAACCCAGACTCCTCCGCCGGTTGGTGGTGTAGAGCTTCCTGTAGCCGCATGGCGTTCGTACTTAAATATGGAACTAACCATTCCAATTTTCGCTGTCTCTTATACACATCTCCGAGCCCACGAGACA
+
AAAA>FBBDDAAGGGGFGGGFFFHFGHGGHHFHHHHGHEEGGGAEFGBFEEFBFFGFHHHFHHHFFF5BEEEFGGFEEFGEEGHHHHHHHHHGGDBFGFFCB3GHEFFHHHHGGGGGGGFHFFDFHGHHGHFHHGDB<C@/?CFGCGGGB
@M02034:409:000000000-BFKT7:1:2102:13725:28499 1:N:0:27
AAAGTCGAGGTGCCTAAAGTGGCAACCCAGACTGGGTGTACTGTTGGTGGTGTAGAGCTTCCTGTAGCCGCATGGCGTTCGTACTTAAATATGGAACTAACCATTCCAATTTTCGCTGTCTCTTATACACATCTCCGAGCCCACGAGACA
+
BBCBAFBABB>AGGGFGGGFGFGHHHHGGHHGHCDH3BAF5FGFGHFAAEEC13DABDBFFGHHA555BBE?FEA1>1>1EECFGGF334@4@333BFGC??3F?DHBGGGHHDEEEA<E?4FFDFB?FCHFGFHG<<CC@FG</<AAAF
@M02034:409:000000000-BFKT7:1:2102:14701:28501 1:N:0:27
AAAGTCGAGGTGCCTAAAGTGGCAACCCAGACTCATACGGGTGTTGGTGGTGTAGAGCTTCCTGTAGCCGCATGGCGTTCGTACTTAAATATGGAACTAACCATTCCAATTTTCGCTGTCTCTTATACACATCTCCGAGCCCACGAGAC
+
>A?33BAA@D2>4CGGFGF6BBFFHHHEACE2EGF5E5FEGAEA2AGAB1AB1BFAFFDGDGFA5DEDBB>>EFFAE1>?EEC1?GF3FHF4BEB3B?GHF03FFBFHHHHGHHGEGD??GGBFDFDGFGFC1BFF<<BC/<?FCC@C<
@M02034:409:000000000-BFKT7:1:2102:18146:28508 1:N:0:27
AAAGTCGGGTGCCTAAAGTGGCAACCCAGACTGAGAAGAAGGTTGGTGGTGTAGAGCTTCCTGTAGCCGCATGGCGTTCGTACTTAAATATGGAACTAACCATTCCAATTTTCGCTGTCTCTTATACACATCTCCGAGCCCACGAGACAG
+
AAAAAFA1>>>1BB1BGBFGGGHHHCGGHHGHFGHGHHGHHH1FGGEFEAFBEGHFFGHHHHHHEFGFE>EEEFCE?EFEEFHGHGHHHHHHHHFG1FFBGFFHHHHGHHHHGEEEE?GHHGGHHHHHGH1FHHHA@BCGGHFGGGGGHF
@M02034:409:000000000-BFKT7:1:2102:17619:28530 1:N:0:27
AAAGTCGAGGTGCCTAAAGTGGCAACCCAGACTAGTAAGACTGTTGGTGGTGTAGAGCTTCCTGTAGCCGCATGGCGTTCGTACTTAAATATGGAACTAACCATTCCAATTTTCGCTGTCTCTTATACACATCTCCGAGCCCACGAGAC
+
ABB@BFAA@@>ABGGGGGGGGFGHHHHGEFDGCB3B5BDD3AFBFGEFG?EFGHG5GHBGFGHHFGF5BEAEFGFEF1>FEGF1BFHGHHE4FGB3GFHHHHGHFGBHFHHGHHGGCEE3BFGGFHF4FGBFCFHHG?CGC/?</<</<
@M02034:409:000000000-BFKT7:1:2102:13005:28535 1:N:0:27
AAAGTCGAGGTGCCTAAAGTGGCAACCCAGACTAAGCCGAATGTTG
+
ABABBFBB@DABGGGGGGGGGGGHFHHGGHGFGEG33A2AE2BGBF
@M02034:409:000000000-BFKT7:1:2102:13414:28539 1:N:0:27
AAAGTCGAGGTGCCTAAAGTGGCAACCCAGACTCCTCTGCCGGTTGGTGGTGTAGAGCTTCCTGTAGCCGCATGGCGTTCGTACTTAAATATGGAACTAACCATTCCAATTTTCGCTGTCTCTTATACACATCTCCGAGCCCACGAGACA
+
AAAAAFAB3A>>BBFGGFF6F4FEAFHFGCG23BFGCDFBF2EGGGGEFEEAAAA5FFGHFFHDBGE@BFE?AEEGEEEFEEFGEHHBGBGGF3DFGEGHEHFFHEHFGHHHHBEFECEF2DGFFBGFGHHEHFFF/<BC<FGGGCC>AB
@M02034:409:000000000-BFKT7:1:2102:20334:28547 1:N:0:27
AAAGTCGAGGTGCCTAAAGTGGCAACCCAGACTTGTTCGGGTGTTGGTGGTGTAGAGCTTCCTGTAGCCGCATGGCGTTCGTACTTAAATATGGAACTAACCATTCCAATTTTCGCTGTCTCTTATACACATCTCCGAGCCCACGAGACA
+
BBBBBFCCCCCCGGGGGGGGGGGHHHHGGHGEHHHHFFEEGFEGCHEAF?EGGBFAE5FGDHGHH5D5BEF>FEF1E>EFEF??FGHGEGHHHH3?FGHHC0BFHFFFBGHHH4//EECBHHHHEDBFHFHFFHHDD/CFG/GFG//CE>
@M02034:409:000000000-BFKT7:1:2102:18762:28579 1:N:0:27
AAAGTCGAGGTGCCTAAAGTGGCAACCCAGACTATTAATAGGGTTGGTGGTGTAGAGCTTCCTGTAGCCGCATGGCGTTCGTACTTAAATATGGAACTAACCATTCCAATTTTCGCTGTCTCTTATACACATCTCCG
+
AAABAFA3>DAAGCAGGFGGGFC4GHHDFDC2FFHHGFHGHCHGFEGAFEEF1AF5DFGFH3GGGGG5GFGEFGGFEEG1??BFGHH3BGHHHGF3CFFFB0FGGF4GFFGGFGGEG/EBFGFGHHGFHHHHFGGG?
@M02034:409:000000000-BFKT7:1:2102:18404:28586 1:N:0:27
AAAGTCGAGGTGCCTAAAGTGGCAACCCAGACTCATAAGCATGTTGGTGGTGTAGAGCTTCCTGTAGCCGCATGGCGTTCGTACTTAAATATGGAACTAACCATTCCAATTTTCGCTGTCTCTTATACACATCTC
+
CCCBCFBBBBAAGGGGGGGBGFGHHHGGGHFGHHGHD5GB5GHHFFAFCAEFAAF555FG5FGHB5A53EE0EEF1E1>FEE2?1BG@FGF4B@33BGHH3B3FF4FB4FFHHF/EEE?DB4FF???4FF2CFDG
@M02034:409:000000000-BFKT7:1:2102:19836:28598 1:N:0:27
AAAGTCGAGGTGCCTAAAGTGGCAACCCAGACTGCGTGTTCGGTTGGTGGTGTAGAGCTTCCTGTAGCCGCATGGCGTTCGTACTTAAATATGGAACTAACCATTCCAATTTTCGCTGTCTCTTATACACATCTCCGAGCCCACGAGACA
+
BBBBBFBBBBAAGFGGG4FBGGGFHHHEDDGGHHHGEEBFHD?FEEAEFCEFAAFFDHHHEGFHFDHHHEEEFEGEEGGGGGHGHHFBGFGHHEGFF3FFFB3FGGFFFHDGF4EEGGBD2GFHFFDDBGFHHGF1B/<>@/GCDDG?EF
@M02034:409:000000000-BFKT7:1:2102:15764:28634 1:N:0:27
AAAGTCGAGGTGCCTAAAGTGGCAACCCAGACTAATA
+
BBBBBFB?DD>>GGG5GGFBFFGFHHHGGHHGHD355
@M02034:409:000000000-BFKT7:1:2102:15780:28649 1:N:0:27
AAAGTCGAGGTGCCTAAAGTGGCAACCCAGACTAATAGGCAGGTTGGTGGTGTAGAGCTTCCTGTAGCCGCATGGCGTTCGTACTTAAATATGGAACTAACCATTCCAATTTTCGCTGTCTCTTATACACATCTCCGAGCCCACGAGAC
+
AABA3DA?D@>>4FGGGGFFEDFHHABEGHHGGHFHHGHHHGGEBGCBAEBC1BBFG5GHGHHBBFFDBE@>EEFFEEEGEB?FEFFFDHHFEB3@3BDCBBBFGFFFBF3FG?E/EEEF4GGH1GH2F?GFGHBBECC<B/GG@<CAE
@M02034:409:000000000-BFKT7:1:2102:14888:28656 1:N:0:27
AAAGTCGAGGTGCCTAAAGTGGCAACCCAGACTGATAATAAGGTTGGTGGTGTAGAGCTTCCTGTAGCCGCATGGCGTTCGTACTTAAATATGGAACTAACCATTCCAATTTTCGCTGTCTCTTATACACATCTCCGAGCCCACGAGACA
+
BBBAAFBADDAAGGGGGGEBFFGHHHHGGGHGHHHHHHHHHHHHHHGAFEEFBGFDGHFHHHHHGHFFGEEEGGGFE?>FEEGFHHHHHHHGGHFFGHFHGHFHHGHHHHGHHGGGGGGHHFHHGHHHHHHFHHHHGCGGGGHGGFFGGF
@M02034:409:000000000-BFKT7:1:2102:13993:28667 1:N:0:27
AAAGTCGAGGTGCCTAAAGTGGCAACCCAGACTGAGATTAAGGTTGGTGGTGTAGAGCTTCCTGTAGCCGCATGGCGTTCGTACTTAAATATGGAACTAACCATTCCAATTTTCGCTTCTCTATACACATCTC
+
BBBABFAADD>A4FGGGGFBGDGFHFHFGGHGHHFHHHHHHHHHGHGFFEEFFGGGHHHFHHHHGFGHFEGGGGGGEBEFEEGHFHFFHHHEGFFGGHDBGFEG?GHHHHHHEDECGC/B3B4FGHDF2?GHF
@M02034:409:000000000-BFKT7:1:2102:18967:28669 1:N:0:27
AAAGTCGAGGTGCCTAAAGTGGCAACCCAGACTGCGGGT
+
AABC>FAADBABGGGGGFFGFGGHHHHGGHHGHB3A22A
@M02034:409:000000000-BFKT7:1:2102:18841:28723 1:N:0:27
AAAGTCGAGGTGCCTAAAGTGGCAACCCAGACTTCTTCTACTGTTGGTGGTGTAGAGCTTCCTGTAGCCGCATGGCGTTCGTACTTAAATATGGAACTAACCATTCCAATTTTCGCTGTCTCTTATACACATCTCCGAGCCCACGAGAC
+
CCCCBFABCCCAGGGGGGGGGGGHHHHGGHHCHHHCHHHHHHHHGHFEFEGGGFFGFGHHDGHHHFHFHGG0EFFEEEGGGGHGHHHHBGHFFHBFGGGHHHFGGFHBHFHHHF@EGDEHHHHHGGHHHGHHHGGGF/@/CEHGGDCGC
@M02034:409:000000000-BFKT7:1:2102:13118:28737 1:N:0:27
AAAGTCGAGGTGCCTAAAGTGGCAACCCAGACTCAGCATAGGGTTGGTGGTGTAGAGCTTCCTGTAGCCGCATGGCGTTCGTACTTAAATATGGAACTAACCATTCCAATTTTCGCTGTCTCTTATACACATCTCCGAGCCCACGAGACA
+
BBBBBFBBBBABFGGGFGGGGEGFHEHEDHHGHHHFHCHHHGHHGFCEFFFGGDFGHFHHHFHHFHHGHGGGEFHCEEEEFGBCGHHFGGHHHHEDGGFFGHHGBGHGHHHHHHCGGGFHHHGHGFFHFGHHHHHFGD?BGGGGGCCDGF
@M02034:409:000000000-BFKT7:1:2102:18838:28744 1:N:0:27
AAAGTCGAGGTGCCTAAAGTGGCAACCCAGACTTCTTCTACTGTTGGTGGTGTAGAGCTTCCTGTAGCCGCATGGCGTTCGTACTTAAATATGGAACTAACCATTCCAATTTTCGCTGTCTCTTATACACATCTCCGAGCCCACGAGACA
+
CBCCCFCBCCBBGGGGGGGFGGGHHHHGGHHGGGGHHHGHFHHHHHHEFFECFDHFFFHHHFHGEFF5FFF0FFHGE>EFFBCGGHFGHGHHGFFDGHFH3F3GGFDDGGEHHGGGGGFGH4FHDGFFFFGHGFHF//B@CEEGD?DFC?
@M02034:409:000000000-BFKT7:1:2102:18317:28750 1:N:0:27
AAAGTCGAGGTGCCTAAAGTGGCAACCCAGACTAAGACTGGGGTTGGTGGTGTAGAGCTTCCTGTAGCCGCATGGCGTTCGTACTTAAATATGGAACTAACCATTCCAATTTTCGCTGTCTCTTATACACATCTCCGAGCCCACGAGACA
+
AABB3DA>DD>A4FGGGGFBFFFHHCGGEFHGHHHHH3FGFGGEFEGAAEAABFFFG5FFHHHFBGHGGE0EEEFFEBEEE?EFGHGFHGFHFGBDFBFC?FGHFHGGFHHHG4</EECBG3FGHHFFDFGCBF@2?/CC>CFFACCGDC
@M02034:409:000000000-BFKT7:1:2102:16768:28791 1:N:0:27
AAAGTCGAGGTGCCTAAAGTGGCAACCCAGACTAATGCGCGTGTTGGTGGTGTAGAGCTTCCTGTAGCC
+
A3>>AFAB@@>>FGFGGGG654FGHFHGCEDFHHG5BGA2EAEE111BF111A3A55EGHDFFGF5GFH
@M02034:409:000000000-BFKT7:1:2102:19556:28792 1:N:0:27
AAAGTCGAGGTGCCTAAAGTGGCAACCCAGACTACTCCTCCTGTTGGTGGTGTAGAGCTTCCTGTAGCCGCATGGCGTTCGTACTTAAATATGGAACTAATCATTCCAATTTTCGCTGTCTCTTATACACATCTCCGAGCCCACGAGACA
+
AAB?AFAADBBBGGGGGGGGGGGHHHHGGCHGHHHHHFHHHHHHH3EEFEGFEBE5DFHHBGHHHHF5FEEEGGF1>1>FFEGHGHG3BF4FGF3@BGFG4B4FGHFBEGFHH4/EEGEFGEGG4FEGFGHHGFD2FCG?FEHGG?DDD?
@M02034:409:000000000-BFKT7:1:2102:17424:28798 1:N:0:27
AAAGTCGAGGTGCCTAAAGTGGCAACCCAGACTCAGGGGATGGTTGGTGGTGTAGAGCTTCCTGTAGCCGCATGGCGTTCGTACTTAAATATGGAACTAACCATTCCAATTTTCGCTGTCTCTTATACACATCTCCGAGCCCACGAGACA
+
AAAAAFAADD1AF1BGFFDBFGGHHHHGFGCEHHGGHHG//AFGHGCBFFEF/ADBGHFHHFGHGGFAAEE/EEF0>EEFEFFGHHGGGFF2GFEGFHHHGFBHGGHFGGGGHFEAEEE1GGFG12GGHBGBCFHEC?@CCGGEC@CECG
@M02034:409:000000000-BFKT7:1:2102:19218:28798 1:N:0:27
AAAGTCGAGGTGCCTAAAGTGGCAACCCAGACTACGGCGAAGGTTGGTGGTGTAGAGCTTCCTGTAGCCGCATGGCGTTCGTACTTAAATATGGAACTAACCATTCCAATTTTCGCTGTCTCTTATACACATCTCCGAGCCCACG
+
AAAAAF3>3AAAGFFGGGGGGGCGHHHGDHHGHHH?FEGFGE?3B20BF1EAGHH5DGFFGFHGHBHEH?EGGGFEEEFGGGFGEG4F3F?GF33?FHDGHHFGFGHHBGGFHG>/C/EDHHHH>@FG@GFFF2?G//<<@FEA<
@M02034:409:000000000-BFKT7:1:2102:18567:28803 1:N:0:27
AAAGTCGAGGTGCCTAAAGTGGCAACCCAGACTCCTAAGCCTGTTGGTGGTGTAGAGCTTCCTGTAGCCGCATGGCGTTCGTACTTAAATATGGAACTAACCATTCCAATTTTCGCTGTCTCTTATACACATCTCCGAGCCCACGAGACA
+
A3>AAFB??DAAFFFB4FFGGGGGHHAECGHA333FGFFGFGFBFHHEFEAAA3D55FHH53FGFBHFHFC0BEHEE>E1EEFGH@@DG4@4GE3FFHHGBCGGFDBFD4DGHB//?EGFGFGHHGFHE1DGGGFFD/C?CAH/<<D<?<
@M02034:409:000000000-BFKT7:1:2102:17408:28805 1:N:0:27
AAAGTCGAGGTGCCTAAAGTGGCAACCCAGACTCAGGGGATGGTTGGTGGTGTAGAGCTTCCTGTAGCCGCATGGCGTTCGTACTTAAATATGGAACT
+
?AAAA5>>DD2>B4FDEDF6B4ABGD4EFGHGCHFGHHGAAFCBDEC1B11BB3AAFGGG5GBG5DFDG?0>EEFGE?ECEEF11FDFHF4DGFGBEG
@M02034:409:000000000-BFKT7:1:2102:14073:28809 1:N:0:27
AAAGTCGAGGTGCCTAAAGTGGCAACCCAGACTTATAAGCAGGTTGGTGGTGTAGAGCTTCCTGTAGCCGCATGGCGTTCCTACTTAAATATGGAACTAACCATTCCAATTTTCGCTGTCTCTTATACACATCTCCGAGCCCACGAGAC
+
AAAA>FAADB>AFFGFGGF6BDFFGDHGGFHGHHHHHGHFHHGFGHGEFCAFABABGHFHHFHFBEGDEAEEFGH1>BEF2F@FGHGFHHFDFG@FE3GBGHFF3HFHHHHHFHGGGGEGHEHGFHFHGHHBFGFHDCFG@EFFDCCEF
@M02034:409:000000000-BFKT7:1:2102:19226:28814 1:N:0:27
AAAGTCGAGGTGCCTAAAGTGGCAACCCAGACTACGGCGAAGGTTGGTGGTGTAGAGCTTCCTGTAGCCGCATGGCGTTCGTACTTAAATATGGAACTAACCATTCCAATTTTCGCTGTCTCTTATACACATCTCCGAGCCCACGAGACA
+
BABBBFBADBAAFFGGCGGGFGGHHHHGGHHGHGCGGGAAAEEFFGGEEEAFGBG5F@GHGGGHGBF@BEEEFGH1EEFFFGFHGHH3FGGHHGFBEGDG3?BFHFGEFGHHHFCFGGGFHGFHFG2FFGHHBF?1C/</<FG.A<CDFC
@M02034:409:000000000-BFKT7:1:2102:15610:28864 1:N:0:27
AAAGTCGAGGTGCCTAAAGTGGTAACCCAGACTGAGAGGGATGTTGGTGGTGTAGAGCTTCCTGTAGCCGCATGGCGTTCGTACTTAAATATGGAACTAACCATTCCAATTTTCGCTGTCTCTTATACACATCTCCGAGCCCACGAGACA
+
AA>>A3AADDAACGGGGGG3GFDADFGFAGFFHHBGFGGGCFGHHHHEFFEFG1E2FBGHFGHHHEFEGECEEEH0EEEFEEFGGHGD1BFDFF@@CGGHB0FFDFGFGHHHHFCEECEGEFGHFG2GGGHHHHFGG<CCCGAEC@C/EC
@M02034:409:000000000-BFKT7:1:2102:13557:28868 1:N:0:27
AAAGTCGAGGTGCCTAAAGTGGCAACCCAGACTAAGAAGAATGTTGGTGGTGTAGAGCTTCCTGTAGCCGCATGGCGTTCGTACTTAAATATGGAACTAACCATTCCAATTTTCGCTGTCTCTTATACACATCTCCGAGCCCACGAGACA
+
BB??A5AABBBBFGGGGGGGGDFFHHH?FGEGHHHHFHHFHHHHHHHEFGEGGEFBGFHHHFHGGFHBGFECEFHFGEGEEGHEGHHG3FFHGGDFGHGGFFGGHGGFGHHGHFGCEFGHGHHHBGGBGFHHGGGDD/CCCEGFCCD/D?
@M02034:409:000000000-BFKT7:1:2102:18241:28886 1:N:0:27
AAAGTCGAGGTGCCTAAAGTGGCAACCCAGACTCAGAATGCTGTTGGTGGTGTAGAGCTTCCTGTAGCCGCATGGCGTTCGTACTTAAATATGGAACTAACCATTCCAATTTTCGCTGTCTCTTATACACATCTCCGAGCCCACGAGACA
+
AA>ABFBBBBBBGGGFGGGGGGFGHHHAFGHGHHHHHGHHHHHHHGHGFDEFGDFBFFHHHGHHHFHFFGGFFGHGFEFFGFFGHHGGFHFFFF3@GGHHFHFFGGHFHHHHG4EFEGGHHGHHFHHFHFHHHHHEG/CCCGGGGCGDGB
@M02034:409:000000000-BFKT7:1:2102:17417:28910 1:N:0:27
AAAGTCGAGGTGCCTAAAGTGGCAACCCAGACTGGGGAGCGTGTTGGTGGTGTAGAGCTTCCTGTAGCC
+
A?1AA3>ADDAAGGGFEGGG11F0CGG?CHCFF1C0A0A/EECEG/BEC?EFH1D2D1BFFFHFHHHFE
@M02034:409:000000000-BFKT7:1:2103:16108:1959 1:N:0:27
AAAGTCGAGGTGCCTAAAGTGGCAACCCAGACTCCGCCTCCGGTTGGTGGTGTAGAGCTTCCTGTAGCCGCATGGCGTTCGTACTTAAATATGGAACTAACCATTCCAATTTTCGCTGTCTCTTATACACATCTCCGAGCCCACGAGACA
+
?ABBBFBBBBBCGGGGGGGGGGGHHHHGGHHGHHF?GGGFDEEFEEEEFCFGGFG5FGHHG3BFGFHFGDGCEGH1EEEGEFBCGHHGBGHHHE33BFHHB03BGBHHBGGHHD/EE/EFHGHFDHHHGGHHHHHH?/BDFFCF@CGCDF
@M02034:409:000000000-BFKT7:1:2103:15641:1981 1:N:0:27
AAAGTCGAGGTGCCTAAAGTGGCAACCCAGACTGAGAGGCAGGTTGGTGGTGTAGAGCTTCCTGTAGCCGCATGGCGTTCGTACTTAAATATGGAACTAACCATTCCAATTTTCGCTGTCTCTTATACACATCTCCGAGCCCACGAGAC
+
BBBBBFBABBAAGGGGGGGGGGGHHHHGGHGGHHHHFHGGGGGHGHG1FEEFGFHGGGHHFGHGFFFDFEFFGGHGFGGGGGHHHHHHHHHHHHDFHHHHHFBGHHHGHHHHHFGGGGGFHFGHHHHHFGHHHHGGE>D@DFHGG@GGG
@M02034:409:000000000-BFKT7:1:2103:15233:1989 1:N:0:27
AAAGTCGAGGTGCCTAAAGTGGCAACCCAGACTACGAAGCCGGTTGGTGGTGTAGAGCTTCCTGTAGCCGCATGGCGTTCGTACTTAAATATGGAACTAACCATTCCAATTTTCGCTGTCTCTTATACACATCTCCGAGCCCACG
+
>3AA3@A?DBBBGGGGGGFDGCGFGDGEFHHGHHHGGGCGHGGABEA1A?EFHHHHHGHHGBBGHDGBGEE>EEFAEEE1E>1?GFGHHD4GHH33FGHFB03BG44?BEGFHFEEDFABGDFGDGEEB@<1<F1FE//<>?//<
@M02034:409:000000000-BFKT7:1:2103:12742:1997 1:N:0:27
AAAGTCGAGGTGCCTAAAGTGGCAACCCAGACTCCTCCTCATGTTGGTGGTGTAGAGCTTCCTGTAGCCGCATGGCGTTCGTACTTAAATATGGAACTAACCATTCCAATTTTCGCTGTCTCTTATACACATCTCCGAGCCCACGAGACA
+
ABABAFAABBBBGGGGGGFGGGGHHGHEFHHGHHHFHHHHFHHHHHHGFGEFFGHGHHGHGFHHDGFEGFGGGGHGGEEGGGHHHHHHHHFHHFGEFFGEGHHHFHHHHHHHHHGGGGGGGFFFGHFHDGBGFHDFEDGF/<FFCFFGGC
@M02034:409:000000000-BFKT7:1:2103:19786:2008 1:N:0:27
AAAGTCGAGGTGCCTAAAGTGGCAACCCAGACTAATCTTGGGGTTGGTGGTGTAGAGCTTCCTGTAGCCGCATGGCGTTCGTACTTAAATATGGAACTAACCATTCCAATTTTCGCTGTCTCTTATACACATCTCCGAGCCCACGAGACA
+
ABBBBFAADAAAGGGDGFGGGGGHHHHGGEHGHHHHHHHHHHGEEGGGFFEGGHGFHHHHGFHHGFHGHEEFGGHHGGGGGGHHHHHEDGGHGG@DGGHGHHGHHHHHEFGHHHGGGGGFHHHHGHHHFHHHGGFGGCCBCEHGGCCGG>
@M02034:409:000000000-BFKT7:1:2103:18328:2054 1:N:0:27
AAAGTCGAGGTGCCTAAAGTGGCAACCCAGACTCGGGATAAGGTTGGTGGTGTAGAGCTTCCTGTAGCCGCATGGCGTTCGTACTTAAATATGGAACTAACCATTCCAATTTTCGCTGTCTCTTATACACATCTCCGAGCCCACGAGACA
+
BBBBBFBBBBAAGGGGGGGAGFGFFHGGGHHGHHGGGAEHHHH5FGGEFG1FFGGHFFHHHHHHHHHGGGGE1BFFEEFGGGGFHHHHHHHGHHEFGFHHHHEGHHHHGHFHHGGGGGGGHGHHFHGHHHHHHHFBE@CCDGHECDGGGG
@M02034:409:000000000-BFKT7:1:2103:16395:2110 1:N:0:27
AAAGTCGAGGTGCCTAAAGTGGCAACCCAGACTCCGCCTCCTGTTGGTGGTGTAGAGCTTCCTGTAGCCGCATGGCGTTCGTACTTAAATATGGAACTAACCATTCCAATTTTCGCTGTCTCTTATACACATCTCCGAGCCCACGAGAC
+
CCCBBFBBCCABGGGFGGGGGGGHFEGGGFHGHHHGGGGFHHHHHHHEFEEFFGGFGHHHFFHGGGFDFEFFGGHHEFGGGGHHGHHHGHHFGHFHHHGHGHHHGHFDGGHHHFGGGGGDHHGHHHB332GHHHHHC>//CCCCCA?EC
@M02034:409:000000000-BFKT7:1:2103:15093:2110 1:N:0:27
AAAGTCGAGGTGCCTAAAGTGGCAACCCAGACTGCGAGGCAGGTTGGTGGTGTAGAGCTTCCTGTAGCCGCATGGCGTTCGTACTTAAATATGGAACTAACATTCCAATTTTCGCTGTCTCTTATACACATCTCCGAGCCCACGAGACAG
+
BABBBFCCCCBCGGGGGGGGGGGHHHHFGHHGHHHGGGGEGFGFGHGEFGEFHHHGHGHHHGHHHGHHHGEEGGHHGFGGGGHHHHGHBGHHHHGDFHHHHGHHHHFHHHHHFFDFEFGHGGGDHGFHFHFFFDGDBBDDGHGG-CDGHH
@M02034:409:000000000-BFKT7:1:2103:18357:2115 1:N:0:27
AAAGTCGAGGTGCCTAAAGTGGCAACCCAGACTAGGAATGAGGTTGGTGGTGTAGAGCTTCCTGTAGCCGCATGGCGTTCGTACTTAAATATGGAACTAACCATTCCAATTTTCGCTGTCTCTTATACACATCTCCGAGCCCACGAGACA
+
BACCBFBBCBAAGGGGGGGFGGGHHHHGGHHGHGHHHHHHHHHGHHGGFGGFFFGGHHHHHHHHHHHHHGGGGGHFGEGGGGHHHHHHHHGHGHFFHHHHGHFHFHHHHHHHHHGGGGGHHGHHFHHFHHGHHHHHF>BCCGHGGGGAD?
@M02034:409:000000000-BFKT7:1:2103:19845:2116 1:N:0:27
AAAGTCGAGGTGCCTAAAGTGGCAACCCAGACTGCGGCGAGGGTTGGTGGTGTAGAGCTTCCTGTAGCCGCATGGCGTTCGTACTTAAATATGGAACTAACCATTCCAATTTTCGCTGTCTCTTATACACATCTCCGAGCCCACGAGACA
+
BAAAAFAADBAAAGGGGGGBGFEBGHHGFHGFHHFGGGG?ECGEGEGGGG?FGHHFGHHHH3GGGGHFGEC@EFGFEEEGGFFGHHHEFFGHGH1FGHDHHHGHHHHHHHHHHFCGG?E<FFGHFDFHHEHHHHHFDCGCDEEGG@@DG<
@M02034:409:000000000-BFKT7:1:2103:11736:2123 1:N:0:27
AAAGTCGAGGTGCCTAAAGTGGCAACCCAGACTAATGGGAAGGTTGGTGGTGTAGAGCTTCCTGTAGCCGCATGGCGTTCGTACTTAAATATGGAACTAACCATTCCAATTTTCGCTGTCTCTTATACACATCTCCGAGCCCACGAGACA
+
AAABAFBBBBBBGGGGGGGGGGGHFHHGGEHGHHHGHGHFHGGHGHGGFGEFHGHFGFHHFHHHHGHFGECGGGHFEGGGGGHGHHHFHHGHHHDGFFHHFHGGGFGGHGGHHHGDFGEHHFHHFHFFBCFHHHHFE/B<>FHFGCGGGF
@M02034:409:000000000-BFKT7:1:2103:14495:2124 1:N:0:27
AAAGTCGAGGTGCCTAAAGTGGCAACCCAGACTCAGAATAATGTTGGTGGTGTAGAGCTTCCTGTAGCCGCATGGCGTTCGTACTTAAATATGGAACTAACCATTCCAATTTTCGCTGTCTCTTATACACATCTCCGAGCCCACGAGAC
+
BBABAFBBBBAACGBGGGG6FGCFGHFEFCEEHFHHHHGFGHHFHHHDFEFFFHHFHFGHEHHHHFHFGGGCGEHFEEEGFEFGHGGGGHHGHFFEFHDHHHGFEHHGDGBGHHGFG?FF4GFHHFBFGFFHCGFBF@CFGGAEC@DGG
@M02034:409:000000000-BFKT7:1:2103:11719:2149 1:N:0:27
AAAGTCGAGGTGCCTAAAGTGGCAACCCAGACTGCGCCGCCTGTTGGTGGTGTAGAGCTTCCTGTAGCCGCATGGCGTTCGTACTTAAATATGGAACTAACCATTCCAATTTTCGCTGTCTCTTATACACATCTCCGAGCCCACGAGAC
+
AAAAAF@1DDAAGGGGG1GGGGGHHHHGGHEFHHHGGGEGGGGHHHGEFEFGHFHHHHHGHHHHHHHHHGGGFGHHGGGGGGFHHHHHBGGHHGFHGHBEHHHHGGHHFHGHHHECGBEFHHFFHHFF2FDGCGFFC/>@CGHFCCGGG
@M02034:409:000000000-BFKT7:1:2103:18353:2153 1:N:0:27
AAAGTCGAGGTGCCTAAAGTGGCAACCCAGACTCATCAGTCGGTTGGTGGTGTAGAGCTTCCTGTAGCCGCATGGCGTTCGTACTTAAATATGGAACTAACCATTCCAATTTTCGCTGTCTCTTATACACATCTCCGAGCCCACGAGACA
+
BBBBBFBBBBAAEGFGGGFGGFFHGHHGFHHGHHHHHHHFGEFEGGGFFGEFFGHFHHHHFHHGEEFDGEEFGGHGGEEGEEHHHHHHHHGFFHEFHHGHHHHGHHHHBFGHHHGGGGFFHGHHHHFHGGHHGHHHEBDCFGHGGFGGGF
@M02034:409:000000000-BFKT7:1:2103:15535:2156 1:N:0:27
AAAGTCGAGGTGCCTAAAGTGGCAACCCAGACTATGCCTCTTGTTGGTGGTGTAGAGCTTCCTGTAGCCGCATGGCGTTCGTACTTAAATATGGAACTAACCATTCCAATTTTCGCTGTCTCTTATACACATCTCCGAGCCCCGAGACAG
+
BBBBBFB>ADBBGGGGFDBBFFDHGAEEFFDGHHHGBAGGHHFGGGHAFE1BAFGHGHGHHEGGHFHBFEF0EFF1EEFGFECCGHFFFHHBGHFD@3FEFGDEGFB?GGGBHHGGGGGB?4BGBEGF4FDGCFF2A/B/</A@/A@/0F
@M02034:409:000000000-BFKT7:1:2103:18972:2171 1:N:0:27
AAAGTCGAGGTGCCTAAAGTGGCAACCCAGACTACGCTGAAGGTTGGTGGTGTAGAGCTTCCTGTAGCCGCATGGCGTTCGTACTTAAATATGGAACTAACCATTCCAATTTTCGCTGTCTCTTATACACATCTCCGAGCCCACGAGACA
+
BBBBBFBA@DABGGGGGGGGGGGHGHHGGDHGHGHGGGGGHHHHGFEBFEEEHHHGHHHHHGHHGHHHHGGGFGHHGEGGGGFHHHHHHHHHHHFHHHGFHHHHGHHFFGHHHHGGGFGHHFGFHFHHHHEHHHGFA?/>/FCF?/>DD>
@M02034:409:000000000-BFKT7:1:2103:16429:2175 1:N:0:27
AAAGTCGAGGTGCCTAAAGTGGCAACCCAGACTAAGGAGCAGGTTGGTGGTGTAGAGCTTCCTGTAGC
+
BBABBFBBBBABGGGGGGGGGGGFHHHGGHHGH333F3AGE3BFB222AAEA13D5A533ABAG5555
@M02034:409:000000000-BFKT7:1:2103:16712:2200 1:N:0:27
AAAGTCGAGGTGCCTAAAGTGGCAACCCAGACTATGAATGGGGTTGGTGGTGTAGAGCTTCCTGTAGCCGCATGGCGTTCGTACTTAAATATGGAACTAACCATTCCAATTTTCGCTGTCTCTTATACACATCTCCGAGCCCACGAGAC
+
BBABBFBADBABGCGGGGFFGDGBGGFDGHFGGHHHHHGHFCCFEGGEF?1ABEGBGFHHFGHFGHHGGEEEEGHHEEGGGEGGEHHHHHFGHGEFHHHHFAGFHHFFGHHHHGCEGDGHHBGGFHBGFFHHHFHFB<@CCGEEGGGDG
@M02034:409:000000000-BFKT7:1:2103:13359:2207 1:N:0:27
AAAGTCGAGGTGCCTAAAGTGGCAACCCAGACTAGTAGGAGTGTTGGTGGTGTAGAGCTTCCTGTAGCCGCATGGCGTTCGTACTTAAATATGGAACTAACCATTCCAATTTTCGCTGTCTCTTATACACATCTCCGAGCCCACGAGACA
+
BABBBFBBBBABGGGGG4GGGFGFFHHGGHHGHHGFGGFEBGFHHHHEEG1FFFGFGDGGHFHHHHHFFEEEEGHCEEEEEFGHHHGFGHDHGG3BGHFHHFGHHHHHFGHHGFGGGGEFFFFGFGBGFHHHGHHF?>@CCGHGGGCAD<
@M02034:409:000000000-BFKT7:1:2103:15650:2213 1:N:0:27
AAAGTCGAGGTGCCTAAAGTGGCAACCCAGACTCATAAGGGTGTTGGTGGTGTAGAGCTTCCTGTAGCCGCATGGCGTTCGTACTTAAATATGGAACTAACCATTCCAATTTTCGCTGTCTCTTATACACATCTCCGAGCCCACGAGAC
+
AAAA>DAADB?AFFFFGEGFFFEHHGFGGGDAHHGDGBBGF2BFEHHABEEFGFHHFBGGHGHHGGGDEEC>EDGEEEGFE1FFFHFHHHHHGFBBFFFBFADFGHFFFFGFG4E/EAEEH4GGBHHHEFBB?B3?B/@</FFGCCFFG
@M02034:409:000000000-BFKT7:1:2103:18403:2215 1:N:0:27
AAAGTCGAGGTGCCTAAAGTGGCAACCCAGACTAGTCTTGCGGTTGGTGGTGTAGAGCTTCCTGTAGCCGCATGGCGTTCGTACTTAAATATGGAACTAACCATTCCAATTTTCGCTGTCTCTTATACACATCTCCGAGCCCCACGAGAC
+
AAAACFBBCBABGGGGGGGGGGGGHHHGGGHGHHHHHGHHHGGGGCEBFDGFGEGGHGHHFFHHGGHHHGGGGGHGGFGGGGBHHHHHHHGHHBBGGHGHHHFHHHHHGHHHHFCGGFGHGHHFFHHHHGHHFHGHD>BCGGGDGGFCDC
@M02034:409:000000000-BFKT7:1:2103:17286:2222 1:N:0:27
AAAGTCGAGGTGCCTAAAGTGGCAACCCAGACTAATACGCAGGTTGGTGGTGTAGAGCTTCCTGTAGCCGCATGGCGTTCGTACTTAAATATGGAACTAACCATTCCAATTTTCGCTGTCTCTTATACACATCTCCGAGCCCAC
+
BBBBBFABBBABGGCGGGGFBFGGHDHGGHHGHBBA55F2E?EFHH?AF?EFGFHGHHHHHGHHHHHHHGEEGGHGEFGGGGHHHBGDGGHHHHB@FG3FHFBFDGHGHHHHHFCGGDFGBGGHHG3FFFHGHHHHG?FCCE/F
@M02034:409:000000000-BFKT7:1:2103:18420:2227 1:N:0:27
AAAGTCGAGGTGCCTAAAGTGGCAACCCAGACTAGTCTTGCGGTTGGTGGTGTAGAGCTTCCTGTAGCCGCATGGCGTTCGTACTTGAATATGGAACTAACCATTCCAATTTTCGCTGTCTCTTATACACATCTCCGAGC
+
AAABAFBB?A>AFGFDFGG6GFFFGAFE2CFFCHHHHFCEF2A2A2EEFGGFG3F5FBDG53BGG5FDGGE0AEGEE>>CA?CEGH3B@4@4B33B?3BFCFFFHFFB443FGBEEF?/?2B2F1DDHF11BFGEFC@/<
@M02034:409:000000000-BFKT7:1:2103:15652:2231 1:N:0:27
AAAGTCGAGGTGCCTAAAGTGGCAACCCAGACTCATAAGGGTGTTGGTGGTGTAGAGCTTCCTGTAGCCGCATGGCGTTCGTACTTAAATATGGAACTAACCATTCCAATTTTCGCTGTCTCTTATACACATCTCCGAGCCCACGAGACA
+
BBBABFCCCDABGGGGGGGGGGGHHHHGGGHGHGHHHFHHHGGGEHHGFGEFGHHHHHHHHHHHHHHFHEEGFGHHGGGGGGGHHHHHHHHHHHFFHHHGHHGHHHGGHHHHHHGGGGGGHHHHFHHFFHFHHHGHFCGCGGHGGGGGGH
@M02034:409:000000000-BFKT7:1:2103:19651:2240 1:N:0:27
AAAGTCGAGGTGCCTAAAGTGGCAACCCAGACTGGGGCTGGGGTTGGTGGTGTAGAGCTTCCTGTAGCCGCATGGCGTTCGTACTTAAATATGGAACTAACCATTCCACTTTTCG
+
11>AAFAADAAAFGGGGFGGGGGHHGFEEABFEAGFGGGGC?EEEC?EFFEFGFHFHFHFFCGGGFHFHGCFEEGHGFEFEECHHH@FEDHHFHFDBH1>FHBGHHHHDFGGF2<
@M02034:409:000000000-BFKT7:1:2103:18142:2243 1:N:0:27
AAAGTCGAGGTGCCTAAAGTGGCAACCCAGACTGGGGGGGGGGTTGGGGGGGT
+
AAA3AD>ADB>ACGBFEGF6GDFBFAFEDDCAGHFEGFGC??D=-@;-@B-;9
@M02034:409:000000000-BFKT7:1:2103:18454:2250 1:N:0:27
AAAGTCGAGGTGCCTAAAGTGGCAACCCAGACTGCGGTGACGGTTGGTGGTGTAGAGCTTCCTGTAGCCGCATGGCGTTCGTACTTAAATATGGAACTAACCATTCCAATTTTCGCTGTCTCTTATACACATCTCCGAGCCCACGAGAC
+
BBBBBFBBBBAAGGGGGGGBGGGGFHHGFHHGHHHGGEEGHGGGGGGEFFEFGGHFHHHHFFHHGGFGHGGEEFHHE?EGGGHHHHGHHHGEGGBGGHHGHHHGHHHGHHHHHHGGGGGGGHHHHHFHGHHHGGFHB>CCDFHGGCGGG
@M02034:409:000000000-BFKT7:1:2103:13199:2270 1:N:0:27
AAAGTCGAGGTGCCTAAAGTGGCAACCCAGACTTGGGGGCCGGTTGGTGGTGTAGAGCTTCCTGTAGCCGCATGGCGTTCGTACTTAAATATGGTACTA
+
AABBBFBBBBABGGGGGGGFGGGGFHHGGGHGHFHHGGGC0EFEEE01FEFGC3F5B5BF5GFF34B43>E/EEA1E>EC>>2?/?BB3GFEGG44BFG
@M02034:409:000000000-BFKT7:1:2103:11881:2290 1:N:0:27
AAAGTCGAGGTGCCTAAAGTGGCAACCCAGACTAATGAGAAGGTTGGTGGTGTAGAGCTTCCTGTAGCCGCATGGCGTTCGTACTTAAATATGGAACTAACCATTCAATTTTCGCTTCTCTTATACACATCTCCGAGCCCACGA
+
AA?ABFAADB>AFBGGGGGGFGFBBGF2ECCFCEDDGFGCABCAG22EEFEFFGFDGFFH5FGFGDFDFAEEEGHGE?>1?EF1FEGGHGBFGGD3GHH3EHGHHHFFFFGH4>/EG/F3?FGHF?41BF1B1DB/B?B/C/B?
@M02034:409:000000000-BFKT7:1:2103:11864:2298 1:N:0:27
AAAGTCGAGGTGCCTACAGTGGCAACCCAGACTAATGAGAAGGTTGGTGGTGTAGAGCTTCCTGTAGCCGCATGGCGTTCGTACTTAAATATGGAACTAACCATTCAATTTTCGCTTCTCTTATACACATCTCTGAGCCCACGAGACAGG
+
AAAAAFA>A1AAGGGG1FFGGGFGFHHGGFCGHFFFBHFFFHHHHFEGGGEAGGHBGHHHGFHHHHHGHGGGEGHGGCEEFGEHGHF1FFFGHHFFFGFGFCHGGF>BFGHH2E/EGEHFHHGFF2BGFGFFH2B1BB0/?FCCGGCF??
@M02034:409:000000000-BFKT7:1:2103:11319:2306 1:N:0:27
AAAGTCGAGGTGCCTAAAGTGGCAACCCAGACTTT
+
BBBBBFBBBBBBGGGGGGGGGGGHHHHGGHHGH55
@M02034:409:000000000-BFKT7:1:2103:12441:2323 1:N:0:27
AAAGTCGAGGTGCCTAAAGTGGCAACCCAGACTAATAATCCGGTTGGTGGTGTAGAGCTTCCTGTAGCCGCATGGCGTTCGTACTTAAATATGGAACTAACCATTCCAATTTTCGCTGTCTCTTATACACATCTCAGAGCCCACGAGACA
+
A>>AAFAADBB@GFFFCGGGGGGHFAGGDFGGFFHGHGHHHDEEEGGEFGEFGFFDGFHFHFGGAFGDFEFEEGG1>>EEGGHHHFFFGGHHHHFFFGFBGFBGHGFGGFFHHFEGGGG3G?FDDGB33F2FFDB3@2FFFC?F?D?AFC
@M02034:409:000000000-BFKT7:1:2103:13376:2357 1:N:0:27
AAAGTCGAGGTGCCTAAAGTGGCAACCCAGACTCATCATCCTGTTGGTGGTGTAGAGCTTCCTGTAGCCGCATGGCGTTCGTACTTAAATATGGAACTAACCATTCCAATTTTCGCTGTCTCTTATACACATCTCCGAGCCCACGAGAC
+
AABAAFAADB2AEGGGGGGFGGFGHEHGGDFDHHGHHHGHHHHBGHHEFEEFHHHGGHEHBGHHBEGFHGGGGGHGE>FGFGHHGBFFGHGFHHFDGHFGFHHBFFDGEFDHFBEEGGGGHHHGEHHFFFBF?FGGC/><>FFF?@CED
@M02034:409:000000000-BFKT7:1:2103:15206:2363 1:N:0:27
AAAGTCGAGGTGCCTAAAGTGGCAACCCAGACTACTCAGCTTGTTGGTGGTGTAGAGCTTCCTGTAGCCGCATGGCGTTCGTACTTAAATATGGAACTAACCATTCCAATTTTCGCTGTCTCTTATACACATCTCCGAGCCCACGAGACA
+
AAABAFAABDBAGFBGGDAFEGDHHDHFGHHGHHHHHHHHCGFGGGHFFGAFFFFAFABBB3GBBDFAGF?0EEAGEEFCEEFFGHGHBFFBGFBFHHFFBEGFH4?D4BBGHDEECEEFFFFHGGBF3GGHGD32?B/><<<?BACD/<
@M02034:409:000000000-BFKT7:1:2103:13602:2386 1:N:0:27
AAAGTCGAGGTGCCTAAAGTGGCAACCCAGACTCCTCGTGAGGTTGGTGGTGTAGAGCTTCCTGTAGCCGCATGGCGTTCGTACTTAAATATGGAACTAACCATTCCAATTTTCGCTGTCTCTTATACACATCTCCGAGCCCACGAGA
+
AABBBFBBBB>AGGGGGGGGGGGFFFHGGHHGGFFFGEGFHGGHHHGEFD1FGDFEGHGHHGHHHHFFHGCCEEHHGEGGGEFHHGFGHHGGHHBFHHBGHFGHGHHFDFFHHH?EEEEFDGFBBFF2GFFHHHGFC<CCCAFEGCCC
@M02034:409:000000000-BFKT7:1:2103:19683:2386 1:N:0:27
AAAGTCGAGGTGCCTAAAGTGGCAACCCAGACTGAGTTTGCGGTTGGTGGTGTAGAGCTTCCTGTAGCCGCATGGCGTTCGTACTTAAATATGGAACTAACCATTCCAATTTTCGCTGTTCTTATACACATCTCCGAGCCCACGAGACAG
+
BBBBBFBBBBBBGGGFGGGGGGGGHHHGGGHGHGFHHGHGHGGFGEGGFGEFHHHHHHHHHHHFFFGGHGGGGGHHFGGGGGHHHHDFGGHHHHGHGGFFHHHHHHFHEFGHHHGGGGFHHHHHHHGFGGGGHHHGDGCBEHGGGFGGEH
@M02034:409:000000000-BFKT7:1:2103:16551:2392 1:N:0:27
AAAGTCGAGGTGCCTAAAGTGGCAACCCAGACTAGGAGTGAGGTTGGTGGTGTAGAGCTTCCTGTAGCCGCATGGCGTTCGTACTTAAATATGGAACTAACCATTCCAATTTTCGCTGTCTCTTATATCCGTCTCCGCG
+
BBBBBFBBBBABGGGGGGGFGGGGHHHGGHHGHG33FGH2FHHHGFGGGGGFHHHHHHHHHHHHGHHHHGGGGGHHGGGGGGEHHHHHHHGGHHHHHHHHGHHHHHHHFGHHHGGGGGFHHHHHHH333B/?0BFG//>
@M02034:409:000000000-BFKT7:1:2103:14501:2403 1:N:0:27
AAAGTCGAGGTGCCTAAAGTGGCAACCCAGACTAGGACGGGGGTTGGTGGTGTAGAGCTTCCTGTAGCCGCATGGCGTTCGTACTTAAATATGGAACTAACCATTCCAATTTTCGCTGTCTCTTATACACATCTCCGAGCCCACGAGAC
+
A3A?BFABBBAAGCDGGGGBFFCFF4EEEHFAGFH3B3AA2A0FEGC>F?1FFBEBHBBGH3GFGHF4BEEEEEF0>?<?E?EGFGGFHHEGGF1FHHGHFGGGGHHBGGGHHBB?DDC?1DFBBFDGDCGFHHHF<-ACGFEE??DEG
@M02034:409:000000000-BFKT7:1:2103:16563:2407 1:N:0:27
AAAGTCGAGGTGCCTAAAGTGGCAACCCAGACTAGGAGTGAGGTTGGTGGTGTAGAGCTTCCTGTAGCCGCATGGCGTTCGTACTTAAATATGGAACTAACCATTCCAATTTTCGCTGTCTCTTATACACATCTCCGAGCCCACGAGACA
+
AAAAAFBBBBBAGGGGFGGBFGGHHHHGGGHGHHHHGGFGFHHFHHGGGG?BAFGFHGHHHFFHH5GEGEGGGGHHEEEEEFGHHGFGFHHHGHGFHEFFFHFGFHHFBGHGGHGGGG/FHHHHFHFFFGFHEHHHF@CCGFGFC?DDG<
@M02034:409:000000000-BFKT7:1:2103:13785:2412 1:N:0:27
AAAGTCGAGGTGCCTAAAGTGGCAACCCAGACTACTAATAGTGTTGGTGGTGTAGAGCTTCCTGTAGCCGCATGGCGTTCGTACTTAAATATGGAACTAACCATTCCAATTTTCGCTGTCTCTTATACACATCTCCGAGCCCACGAGAC
+
BBCCAFAABCABGGGGGGGFGGGHHHHGGHHGHF3DF5DGFHHHHHGGFFEFFBGDGGFHHHHGGGFAFFGCGGHHGFGGFFFHGHHHHHHGFGBBGHHH3F3BGFFEHGFHHFGGGGGHGBFHFHHFHGGHHHHEC/DGFAFFGGGAD
@M02034:409:000000000-BFKT7:1:2103:17540:2439 1:N:0:27
AAAGTCGAGGTGCCTAAAGTGGCAACCCAGACTAAGAATCAGGTTGGTGGTGTAGAGCTTCCTGTAGCCGCATGGCGTTCGTACTTAAATATGGAACTAACCATTCCAATTTTCGCTGTCTCTTATACACATCTCCGAGCCCACGAGACA
+
ABBBAFAABBAAFEGGGGFFGFAGFGHGGHHGHHHHDFGDGHHFFEFEFGEFFGFBGHFGGHHFBFFAFEEEEGGGFEEGFFFGGHHHHHGHFFGFHGFGFHFFFFFFHHFHHGGGGFEFGDFGGHHF3B2CFGGHB<C/BFGFDFCGF<
@M02034:409:000000000-BFKT7:1:2103:20314:2442 1:N:0:27
AAAGTCGAGGTGCCTAAAGTGGCAACCCAGACTCAGACGACTGTTGGTGGTGTAGAGCTTCCTGTAGCCGCATGGCGTTCGTACTTAAATATGGAACTAACCATTCCAATTTTCGCTGTCTCTTATACACATCTCCGAGCCCACGAGAC
+
CCCCCFCBCCBCGGGGGGGBGGGHHHHGGHHGHG3F33AE2BFGHHHEFFEFGFHGHFHHGHHHHHHHHGGGGGHGFGGGGGHHHHHHHHHHHHHGHHFHFHGGHHHGHHHHHGGGGGGHHHHHHHHHHHFHGHHFD@CCFGHGGGG?F
@M02034:409:000000000-BFKT7:1:2103:20975:2448 1:N:0:27
AAAGTCGAGGTGCCTAAAGTGGCAACCCAGACTAGGTGTGGGGTTGGTGGTGTAGAGCTTCCTGTAGCCGCATGGCGTTCGTACTTAAATATGGAACTAACCATTCCAATTTTCGCTGTCTCTTATACACATCTCCGAGCCCACGAGAC
+
BBBBBFBBBBBBGGGGGFGFGGGHHHHGGGGGHH3GAEA222AEFCGEFGGGGFHBHFHHBGHHFEGDFEG0EGHAEEGGGEFEHHHHGHFEHH33FFFGFH3FGBHHHFGHF4/EEFDFDHGF?GDDGBGFHHHFFBCC@FHGGGFDD
@M02034:409:000000000-BFKT7:1:2103:17521:2452 1:N:0:27
AAAGTCGAGGTGCCTAAAGTGGCAACCCAGACTCCTGGGGGGGTTGGTGGTGTAGAGCTTCCTGTAGCCGCATGGCGTTCGTACTTAAATATGGAACTAACCATTCCAATCTTCGCTGTCTCTTATACACATCTCCGAGCCCACGAGAC
+
BBBBBFBBDBABGGGG4FGGGGGHHHHGGHHGGHHHGHGCG?CGDD?DEDDEEFFFGGGGFGGGGGGGGGFGGGGFFFFEFF.AEFFFFFFFFBBFFFFFFFFFFFFFFF/BFFFFFFFBBFFFFFBFFFFFFFFBDCFFFF.AB-9AF
@M02034:409:000000000-BFKT7:1:2103:20305:2459 1:N:0:27
AAAGTCGAGGTGCCTAAAGTGGCAACCCAGACTCAGACGAATGTTGGTGGTGTAGAGCTTCCTGTAGCCGCATGGCGTTCGTACTTAAATATGGAACTAACCATTCCAATTTTCGCTGTCTCTTATACACATCTCCGTGCCCACGAGACA
+
AAA1AFA1A1>AFGGG1FGGFBEGFHHGAAGGHHF1E1AEEG1FG2FEF/EFGHEDGHFGEFHGDF2FGEEEEF0FEEGFGAFEHHGF12BGBGFHHHFGHGHHBG22DGHHHHG?E/EHFHHHFHEH2FGB1FFFG//<GFFF<C/?/?
@M02034:409:000000000-BFKT7:1:2103:18071:2466 1:N:0:27
AAAGTCGAGGTGCCTAAAGTGGCAACCCAGACTAATACGACTGTTGGTGGTGTAGAGCTTCCTGTAGCCGCATGGCGTTCGTACTTAAATATGGAACTAACCATTCCAATTTTCGCTGTCTCTT
+
BBBBAFBBBBBBGGGGGFGGGGGHHHGGGHC2FEBGFDF22BEGDHABA1ECA3D5AABABFFFA5A53EE0EE11>?>??>2?FGH3B4F4@F33F3GH303BB4G4FGDGG4/<E?<344B?
@M02034:409:000000000-BFKT7:1:2103:13528:2474 1:N:0:27
AAAGTCGAGGTGCCTAAAGTGGCAACCCAGACTGGTAGTGTGGTTGGTGGTGTAGAGCTTCCTGTAGCCGCATGGCGTTCGTACTTAAATATGGAACTAACCATTCCAATTTTCGCTGTCTCTTATACACATCTCCGAGCCCACGAGACA
+
BABACFAABBCBGGGGGGFFGFGGHHHGGHHGHHGFGHHG5FGFFFGEFGEFFGFEGHGHHGGGFGGGHGEGGEHGEEGGGFHHHHHFGHGHHHGHHHHGFHHHGFFFGHHHHHFGGGFGHHFHFHGHGHHHGHGHF>@CGFHGGGGGGB
@M02034:409:000000000-BFKT7:1:2103:16129:2516 1:N:0:27
AAAGTCGAGGTGCCTAAAGTGGCAACCCAGACTCCTAAGAATGTTGGTGGTGTAGAGCTTCCTGTAGCCGCATGGCGTTCGTACTTACATATGGAACTAATCTTTCCAATTTTCGCTGTCTCTTATACACATCTCCG
+
AABBBFCABCCBGGGFGGGGGGGHHHHGGHGGHCGGDFG3AFHHDH22A2EE13D5BB3A5FFG55D53BE?EEA1>>>EEB2??4G3@@F@B333BFGG434B?4B44BFHF4/EED?3B4BD4FFBGFDHHDF2?
@M02034:409:000000000-BFKT7:1:2103:17472:2521 1:N:0:27
AAAGTCGAGGTGCCTAAAGTGGCAACCCAGACTCCGACGCCTGTTGGTGGTGTAGAGCTTCCTGTAGCCGCATGGCGTTCGTACTTAAATATGGAACTAACCATTCCAATTTTCGCTGTCTCTTATACACATCTCCGAGCCCACGAGAC
+
AA>>ADAADD>AFGDGGGG3GBFBGHHCCHGGFHHG0AA/AEGHHEAEAABFGDGFGHFGFFHF1FBFGEEEFGHGGEGFFGFHEFHGFHDBFGDFGCDGHHFGHHHHEGHHHBEEGEGHFFHFFH2>2@D<F1G1?<<<@FFECGCCC
@M02034:409:000000000-BFKT7:1:2103:20912:2532 1:N:0:27
AAAGTCGAGGTGCCTAAAGTGGCAACCCAGACTCAGAAGAATGTTGGTGGTGTAGAGCTTCCTGTAGCCGCATGGCGTTCGTACTTAAATATGGAACTAACCATTCCAATTTTCGCTGTCTCTTATACACATCTCCGAGCCCACGAGAC
+
BABBBFBBBBBAGGGGGGGGGGGHHHHGGHAFHHBGFGHHGGHGHHHEFFEFGFHGEGHHGHHHHGHGHEEAEGGFEEEFGGHHHHHHHHHHHHFGHHHHHHFGHHFFHHHHHHGGGGFFHHHHFHHGHHHHHHGGE@CGGGHFCGGGG
@M02034:409:000000000-BFKT7:1:2103:12725:2538 1:N:0:27
AAAGTCGAGGTGCCCTAAAGTGGCAACCCA
+
?AA>AFAADD>ABA1EGG1GGE10BFH00A
@M02034:409:000000000-BFKT7:1:2103:11342:2550 1:N:0:27
AAAGTCGAGGTGCCTAAAGTGGCAACCCAGACTACGCCGATGGTTGGTGGTGTAGAGCTTCCTGTAGCCGCATGGCGTTCGTACTTAAATATGGAACTAACCATTCCAATTTTCGCTGTCTCTTATACACATCTCCGAGCCCACGAGACA
+
AABBBFAABBAAGGGGF4GAFGFFCFFEFHHGHHHFGGGGGGGHHGGGFFGFGHHGHDFHGHHHGFHFHEGCGGHFFEGGGGHHHHHHBFHHHHFFGHFCFGFFGHDGHHHHHHGGGGGFGHHHFHFFGFBHHH2GE/A/@FHGGCGGGC
@M02034:409:000000000-BFKT7:1:2103:12080:2568 1:N:0:27
AAAGTCGAGGTGCCTAAAGTGGCAACCCAGACTGAGGTGCATGTTGGT
+
11>>1BAADDAACGGF1FFGFGGGFAG?FHGFHHC1FABCBFG1F2/A
@M02034:409:000000000-BFKT7:1:2103:12583:2570 1:N:0:27
AAAGTCGAGGTGCCTAAAGTGGCAACCCAGACTGGGTGTTGTGTTGGTGGTGTAGAGCTTCCTGTAGCCGCATGGCGTTCGTACTTAAATATGGAACTAACCATTCCAATTTTCGCTGTCTCTTATACACATCTCCGAGCCCACGAGACA
+
AABBBFBA@DABGGGGFGGGGGGGHHHGGHHGHFFACEEGD2EGGHHEFGEFGHGGGHHHHHHHHFGFHEGGGGHHFEFGGGHHHHGF3FFHHEFFFHGGHHGHBGFHHHHHHHGGGGGHHGFHHHHHHHFHHHGHE>/>CGGGFCGGGB
@M02034:409:000000000-BFKT7:1:2103:13600:2579 1:N:0:27
AAAGTCGAGGTGCCTAAAGTGGCAACCCAGACTCCGACGCCTGTTGGTGGTGTAGAGCTTCCTGTAGCCGCATGGCGTTCGTACTTAAATATGGAACTAACCATTCCAATTTTCGCTGTCTCTTATACACATCTCCGAGCCCACGAGACA
+
BABBBFABBBABFGGGGGGGGFGHHHHGGHHGHHHGEGFFCHHHHHHAFEEFFGDBGGHHHHHHHFGFFEEEFGHGEEEGGFFGHHHHGGGHHFFGFHDFHHHHHHHHHHHHHHGGGGGDGFFGGHGHGGHHHFGHE<DC@FFGFCGGGF
@M02034:409:000000000-BFKT7:1:2103:16844:2581 1:N:0:27
AAAGTCGAGGTGCCTAAAGTGGCAACCCAGACTACGCCGAGTGTTGGTGGTGTAGAGCTTCCTGTATCCGCATGGCGTTCGTACTTAAATATGGAACTAACCATTCCAATTTTCGCTGTCTCTTATACACATCTCCGAGCCCACGAGACA
+
CCCCAFCBCCABGGGGGGFBGFFHHHHGGHHGHH3EF2EGEFHHEHHGGGGFGHHFHHHHGHHHGGGHHGGGGGHGFEFGGFHHHHHHGFFHHHEGHHGHHHGHHHHHHHHHHHGGGGGGHGHHHHHHHHFGGGHHGCFGGEHEDFGGG>
@M02034:409:000000000-BFKT7:1:2103:21199:2581 1:N:0:27
AAAGTCGAGGTGCCTAAAGTGGCAACCCAGACTATTTCTTTTGTTGGTGGTGTAGAGCTTCCTGTAGCCGCATGGCGTTCGTACTTAAATATGGAACTAACCATTCCAATTTTCGCTGTCTCTTATACACATCTCCGAGCCCACGAGAC
+
CBCCCFBBCBBCGGGGGGGGGGGHGHHGGHHGHHHHHHHHHHGHHHHGGGGFGHHHGHHHHGHHHHHHHGGGGGHHGGGGGGHHHHHGFGGHHHBGHHFGHHHHHHHHHHHHHGGGGGGGHGHHHHGGFHHHHHFHGCFDGGHGGFGGG
@M02034:409:000000000-BFKT7:1:2103:12572:2586 1:N:0:27
AAAGTCGAAGTGCCTAAAGTGGCAACCCAGACTGGGTGTTGTGTTGGTGG
+
AAAAAF?A1>>1BEDDGGG311BFBHFFA0AFHBCCH?EEF0/BBF/A/A
@M02034:409:000000000-BFKT7:1:2103:16850:2598 1:N:0:27
AAAGTCGAGGTGCCTACAGTGGCAACCCAGACTACGCCGAGTGTTGGT
+
??AAAFAAAD111BBG1BABGFGHCCHEEEHGHGGGG/AE?F/DB//A
@M02034:409:000000000-BFKT7:1:2103:21199:2601 1:N:0:27
AAAGTCGAGGTGCCTAAAGTGGCAACCCAGACTATTTCTTTTGTTGGTGGTGTAGAGCTTCCTGTAGCCGCATGGCGTTCGTACTTAAATATGGAACTAACCATTCCAATTTTCGCTTTCTCTTATACACATCTCCGAGCCCACGAGCCA
+
AAA11BAAD1AAFF1FF1AFGFEGHAFEGA0F1AGGHFBFHHC0FFA/A/EFGFFBFBBCECGFFGFHHAE/EEGHGE@FCEFHGHG1B2BGFF1DGH@BG0FG1FGDEFFFG2@?E//BBEGFFGBF2CFH1FFFG//>@F/FCC/<<?
@M02034:409:000000000-BFKT7:1:2103:10400:2604 1:N:0:27
AAAGTCGAGGTGCCTAAAGTGGCAACCCAGACTGGGGGTAGGGTTGGGGGTGTAGAGCTTGCTGTAGCCGCGTGGCGTTCGT
+
BBCCCFBADBBCGGGGFGGFGGGGHHHGFHHGHGG2AEF1FFGHFFE0A0E>>3B3B4@B3BF3B3F4@?E/>>>/<?EFEE
@M02034:409:000000000-BFKT7:1:2103:14115:2608 1:N:0:27
AAAGTCGAGGTGCCTAAAGTGGCAACCCAGACTACTAAGGATGTTGGTGGTGTAGAGCTTCCTGTAGCCGCATGGCGTTCGTACTTAAATATGGAACTAACCATTCCAATTTTCGCTGTCTCTTATACACATCTCCGAGCCCACGAGAC
+
BBBBBFBBB2AAGGGGGGGBGGGHHHHGGH2AFF3DDFGHBGHHGHE2BAECA3D5E5ABAGFF55B5BBF0EEE1>?>AEB2FGHHE34BBBD33FGHF313B34B4FG3G44>EE<?B44BB4FDBF11BGFGB?/<C/FHECC@?E
@M02034:409:000000000-BFKT7:1:2103:12425:2610 1:N:0:27
AAAGTCGAGGTGCCTAAAGTGGCAACCCAGACTTGTAAGGGGGTTGGTGGTGTAGAGCTTCCTGTAGCCGCATGGCGTTCGTACTTAAATATGGAACTAACCATTCCAATTTTCGCTGTCTCTTATACACATCTCCGAGCC
+
AAAAAFA??@AAGGBF1BEBFGCFHCHGGHHGBFAFGHHHGGEEEEGEFGEFFFGFGHHHHFGHHFHHHGCEEFHFEEEGGGFGHHFG1GGHHEFF1GFGFGEFGGBHEGFHHFGGGGC1F2DFFFFF2<1GFFD1AA//A
@M02034:409:000000000-BFKT7:1:2103:13815:2611 1:N:0:27
AAAGTCGAGGTGCCTAAAGTGGCAACCCAGACTCAGAAGAAGGTTGGTGGTGTAGAGCTTCCTGTAGCCGCATGGCGTTCGTACTTAAATATGGAACTAACCATTCCAATTTTCGCTGTCTCTTATACACATCTCCGAGCCCACGAGACA
+
BABBBFBADDAAGGGB4BF6FFEBFCFEFHHGGGHHHHHHEGHGGGGE2EABAGGEEFGHBAGFF5F5GE0>FEHFEECEE?GHHHGFBGFFGFBGFFFGGHHGHD44GGFHHHGFGGGHHEHHHHHHFFEHH1FBDC//@FEFC/CF?<
@M02034:409:000000000-BFKT7:1:2103:19167:2628 1:N:0:27
AAAGTCGAGGTGCCTAAAGTGGCAACCCAGACTACGGAGAGGGTTGGTGGTGTAGAGCTTCCTGTAGCCGCATGGCGTTCGTACTTAAATATGGAACTAACCATTCCAATTTTCGCTGTCTCTTATACACATCTCCGAGCCCACGAGAC
+
CCCBCFBBCBCBGGGGGGGGGGGHHHHGGHHGHGHGCEEGE2EEFEEEFGFFGHHHGGHHGHHHHHGGHGGGGGHFGGGGGFHHHHGFHHHHHHFEGHFFEGFGHHGGHGHHHEEGGGGHHHHHGHHHFHHHHHGHE<CFGGGGGGCDF
@M02034:409:000000000-BFKT7:1:2103:19452:2630 1:N:0:27
AAAGTCGAGGTGCCTAAAGTGGCAACCCAGACTAAGAATGAGGTTGGTGGTGTAGAGCTTCCTGTAGCCGCATGGCGTTCGTACTTAAATATGGAACTAACCATTCCAATTTTCGCTGTCTCTTATACACATCTCCGAGCCCACGAGAC
+
BBBBBFBABBABGGGFGGGGGFGHHHHGGHFGHHHHHHGHHHHGGHGEFFBFHHHHGHHHHGHGGHFGHGFGFGHHGEGGGFHHHHGFHHHHHHHGHHHGHHGHHHGGHHHHHHGGGGGHHHHHGHGHFHGHGHFFDCGCFGHGGGFGG
@M02034:409:000000000-BFKT7:1:2103:14575:2631 1:N:0:27
AAAGTCGAGGTGCCTAAAGTGGCAACCCAGACTGGGGGTAGGGTTGGTGGTGTAGAGCTTCCTGTAGCCGCATGGCGTTCGTACTTAAATATGGAACTAACCATTCCAATTTTCGCTGTCTCTTATACACATCTCCGAGCCCACGAGACA
+
BBBBBFABBBAAGGGGGGGEGGGGFHHGGHHGHHHHGG2EFGGFGEFEFGEGFBGEHGHHHHFFFEDDBEEEGGHHFEEGEECGHHHHHHGHGHB?EHFHFHFHHBGFHHHHHFDGGGFGGHFFFGHHHFGHHHHHC?CDF/GGF-@AD>
@M02034:409:000000000-BFKT7:1:2103:19437:2639 1:N:0:27
AAAGTCGAGGTGCCTAAAGTGGCAACCCAGACTAAGAATGAGGTTGGTGGTGTAGAGCTTCCTGTAGCCGCATGGCGTTCGTACTTAAATATGGAACTAACCATTCCAATTTTCGCTGTCTCTTATACACATCTCCG
+
3>AA3FAABBA4FFGGCGGFGGGH4GEGEAGGCHHGFEGGH5B3BBEEE?AB1BBGDH3CFGHEFGFFHGGGGGHFGFGGFDFHHHFDGE4FBDGB3FBBGGFGHFHHEFBGFHGEEEEF4FBGGHEHF11GGG11?
@M02034:409:000000000-BFKT7:1:2103:14923:2650 1:N:0:27
AAAGTCGAGGTGCCTAAAGTGGCAACCCAGACTCAGAGTCATGTTGGTGGTGTAGAGCTTCCTGTAGCCGCATGGCGTTCGTACTTAAATATGGAACTAACCATTCCAATTTTCGCTGTCTCTTATACACATCTCCGAGCCCACGAGACA
+
BBCBAFBABBAAFGGGFGGGGGGHFGCEFHHGHGHHHHGHHHHGGHHEFEEFFGGGGHHHHHHHGGFDFE0AEGHGEEEFEFGHHHHHHHGHHGFFHHGFGHHGHHHHHHHHHDEGGGGHHHHGGHEFHHFFGGDG?/><CFHGG?DGG<
@M02034:409:000000000-BFKT7:1:2103:14035:2661 1:N:0:27
AAAGTCGAGGTGCCTAAAGTGGCAACCCAGACTGAGT
+
BBBBAFABBCBAGGGGGGGGGGGHHHHGGHAGHH335
@M02034:409:000000000-BFKT7:1:2103:21671:2662 1:N:0:27
AAAGTCGAGGTGCCTAAAGTGGCAACCCAGACTAAGAATAAGGTTGGTGGTGTAGAGCTTCCTGTAGCCGCATGGCGTTCGTACTTAAATATGGAACTAACCATTCCAATTTTCGCTGTCTCTTATACACATCTCCGAGCCCACGAGAC
+
AAAAAFAA1AA@BCFE11BFAFFH10FEFHFFFHBGHHGF1GHFHHCFGCEEGHHGGHGHHGHGG222BEEGGGEFE/EFGGHFHHH1FG2GHBFDFHGHEFFHHHHHEGHHHHC/EEEFBHGHHHH22<<CFGGBC/BCGGHG/@?CA
@M02034:409:000000000-BFKT7:1:2103:17557:2666 1:N:0:27
AAAGTCGAGGTGCCTAAAGTGGCAACCCAGACTAAGCCTGCGGTTGGTGGTGTAGAGCTTCCTGTAGCCGCATGGCGTTCGTACTTAAATATGGAACTAACCATTCCAATTTTCGCTGTCTCTTATACACATCTCCGAGCC
+
BBBABFBBDBAAFCGGGGGBEGFGFGHGGGHGHGHFHHG22AAEEGGBFFEBFFGAGGHHHGHHGHFEHGGEFEHGEEFGGFHGHHHBFHHFHHGHHGHBGA3B3G4B4FHHE4EEFG/23BBF3BF332BBF>G2?/</A
@M02034:409:000000000-BFKT7:1:2103:10561:2671 1:N:0:27
AAAGTCGAGGTGCCTAAAGTGGCAACCCAGACTATTAATGATGTTGGTGGTGTAGAGCTTCCTGTAGCCGCATGGCGTTCGTACTTAAATATGGAACTAACCATTCCAATTTTCGCTGTCTCTTATACACATCTCCGAGC
+
BAAABBAB?D2AGGGGGFGGGGGHHHHGEDEFB3D5AAF5D5GDF5A2A2BFGGG5ADGHEHHHFDFGHGECFEF1EE@FGF?FGHGGFFFGHH33FGFHHG3GFFF4FGHHFF/EF/EGGFHGFFFGGBBFFEHFGCC?
@M02034:409:000000000-BFKT7:1:2103:17540:2673 1:N:0:27
AAAGTCGAGGTGCCTAAAGTGGCAACCCAGACTAAGCCTGCGGTTGGTGGTGTAGAGCTTCCTGTAGCCGCATGGCGTTCGTACTTAAATATGGAACTAACCATTCCAATTTTCGCTGTCTCTTATACACATCTCCGAGCCCACGAGA
+
>AAAAFABBBAAFGGGGGG6BDEFHHHGGHHGHFFHGGCF22AEFEGEFFEFCBGEHGHHHHHGGGHGHGGGGGHHGEGEFFCGHFGFHFFFHHGHGFHFHAGGFHHF?GFHFBE?FD/BFGGGDD333B2CGFHBECF@@/FED?@A
@M02034:409:000000000-BFKT7:1:2103:14857:2683 1:N:0:27
AAAGTCGAGGTGCCTAAAGTGGCAACCCAGACTGAGCGGCCTGTTGGTGGTGTAGAGCTTCCTGTAGCCGCATGGCGTTCGTACTTAAATATGGAACTAACCATTCCAATTTTCGCTGTCTCTTATACACATCTCCGAGCCCACGAGACA
+
BCCCBFCBCBABGGGGGGGFGFGHHHHGGHHGHHHHHGGGGGGHHHHEFFEFFFGFHHHHFHHGBFFFGFG@EFGFEEGGGEGHHHHHEHHHFHFFHHHHGFFHFGGFFHHHHFEGGGFGHGGHHHHHGFHHHHHEC<>@FGHGGGGFG<
@M02034:409:000000000-BFKT7:1:2103:10798:2683 1:N:0:27
AAAGTCGAGGTGCCTAAAGTGGCAACCCAGACTAAGCCTCAGGTTGGTGGTGTAGAGCTTCCTGTAGCCGCATGGCGTTCGTACTTAAATATGGAACTAACCATTCCAATTTTCGCTGTCTCTTATACACATCTCCGAGCCCACGAGACA
+
BBBBBFBBDBAAFGGFGGGBGGGHHHHGFHHGHHHHHHHHHHHHHHGFFGEFFFHFHHHHHGHHHHHHHGGGGGHGEGGGGEHHHHGHHHHHHHFGHHFHGHHHHHHHHGHHHHGGGGFHHGHHDHFHFHFHHHHHF?DCGGHGGGGADF
@M02034:409:000000000-BFKT7:1:2103:10327:2705 1:N:0:27
AAAGTCGAGGTGCCTAAAGTGGCAACCCAGACTACGCATCAGGTTGGTGGTGTAGAGCCTCCTGTAGCCGCATGGCGTTCGTACTTAAATATGGAACTAACCATTCCAATTTTCGCTGTCTCTTATACACATCTCCGAGCCCACGAGACA
+
A@AAAFBABBAAFGGFFGGGGFGCGHHGDDHGHHGGGGGCGGGHFHGEFEAFGFGGHFHHHFHFGGHGFGGFGGHHGAFFGFHGHHFFBDBGGH3BCG3BFHHGHHGHHHHHH4EEGGEFHHHGFHD3B?2GFGGEE?DFCEGEGGGGFG
@M02034:409:000000000-BFKT7:1:2103:13096:2719 1:N:0:27
AAAGTCGAGGTGCCTAAAGTGGCAACCCAGACTAATAAGAGTGTTGGTGGTGTAGAGCTTCCTGTAGCCGCATGGCGTTCGTACTTAAATATGGAACTAACCATTCCAATTTTCGCTGTCTCTTATACACATCTCCGAGCCCACGAGACA
+
BBABAFBBBBABFGGGGGGGGGGGHHHFFHHGHHHFHHHHHHGHHFEEFDAFFFHBGFFHHGHHHHGFGE0EEEHHGFGGGGHHHHGGFHGHHHDGHHHFHHHHHHHHHHHHHBFGGGGHHHHHFHGFFBGEHHGDD@DCGGGGGCGGG<
@M02034:409:000000000-BFKT7:1:2103:13316:2728 1:N:0:27
AAAGTCGAGGTGCCTAAAGTGGCAACCCAGACTGCGAGTGCGGTTGGTGGTGTAGAGCTTCCTGTAGCCGCATGGCGTTCGTACTTAAATATGGAACTAACCATTCCAATTTTCGCTGTCTCTTATACACATCTCCGAGCCCACGAGAC
+
CCCCBFCBBCBCGGGGGGGGGGGHHHHGGHHGHHHGEGGHHGGGGGGEFGFGGFHHHHHHHHHHHHHGHFGGGGHHEEGGGGHHHHHHHHHHHGGHGHHHHHHHHGGGFHHHHHGGGGGHHGHHHHHHGHHHHHHBCB?@DGHGGCGGG
@M02034:409:000000000-BFKT7:1:2103:20220:2752 1:N:0:27
AAAGTCGAGGTGCCTAAAGTGGCAACCCAGACTAAGAATGATGTTGGTGGTGTAGAGCTTCCTGTAGCCGCATGGCGTTCGTACTTAAATATGGAACTAACCATTCCAATTTTCGCTGTCTCTTATACACATCTCCGAGCCCACGAGACA
+
BABBBFCBBCABGGGGGGFFGGGHHHHGGHHGHHHHHHHHGHHHHHH?FGEFGHHFGHHHHHHGFGGGHFGEEFHGEFGGGGHHHHHFHHHGHHHGHHHFGHHHHHHHGHHHHGGGGGGFHHHHHHGHGHHHHHGHF/CBDGHGGGGGGF
@M02034:409:000000000-BFKT7:1:2103:21703:2754 1:N:0:27
AAAGTCGAGGTGCCTAAAGTGGCAACCCAGACTGTGATTGGTGTTGGTGGTGTAGAGCTTCCTGTAGCCGCATGGCGTTCGTACTTAAATATGGAACTAACCATTCCAATTTTCGCTGTCTCTTATACACATCTCCGAGCCCACGAGAC
+
AA>AAFAADD1AGGGGGGGFGFGGHHHGGFBFFGHE2GGGGDFFEHFAFGEFA1B2FDGHHHHH12DD1EE?EGH0EEEEEEFCGHFHHHHHHFBEFFEGFFDF>FHDGGFHHDEFGEEGD2BGFFBFFBHHHHHGE<BCGGGACCG?C
@M02034:409:000000000-BFKT7:1:2103:19240:2761 1:N:0:27
AAAGTCGAGGTGCCTAAAGTGGCAACCCAGACTAAGAAGCAGGTTGGTGGTGTAGAGCTTCCTGTAGCCGCATGGCGTTCGTACTTAAATATGGAACTAACCATTCCAATTTTCGCTGTCTCTTATACACATCTCCGAGCCCACGAGAC
+
BBBBBFBBBBBAFGGGFGGBGGGHHHHGGGHGHHFGHHEHHHHHGHGGFGEFGHHGGEHHHGGFGHHHHEEGGGHHGGGGGGGFGHGGHHGHHFGGFFFGHHHHHGFGHHHHHGGGGGGFHHHHGHHHHHHHHHFGF@DCGGHGGGGD?
@M02034:409:000000000-BFKT7:1:2103:13042:2765 1:N:0:27
AAAGTCGAGGTGCCTAAAGTGGCAACCCAGACTCCTCAGCCTGTTGGTGGTGTAGAGCTTCCTGTAGCCGCATGGCGTTCGTACTTAAATATGGAACTAACCATTCCAATTTTCGCTGTCTCTTATACACATCTCCGAGCCCACGAGAC
+
A?ABBFBBBBABGGGGGGGGGGGHFGFGGHHFHHHHGGHHHGHHHHHFFGEFBGHFGFHHHFHHGGG5FGGCGFHHG?FFEFCCHHHGFFDEGBFHGFHCGH3FHHFFFHGGGHGGCFGFHHFHGFGFHH?GGHHHC/B@/FHGGGGDG
@M02034:409:000000000-BFKT7:1:2103:15589:2770 1:N:0:27
AAAGTCGAGGTGCCTAAAGTGGCAACCCAGACTAAGCATGTTGGTGGTGTAGAGCTTCCTGTAGCCGCATGGCGTTCGTACTTAAATATGGAACTAACCATTCCAATTTTCGCTGTCTCTTATACACATCTCCGAGCCCACGAGACAGGC
+
AAABAFBABBAAGCBFAGG6BGEHFG4EEHHGHFFGBBEEDGDEEEEABBFFAFFGFGHHEFBG5BBAAEEGGEGGFGFHCGGHHHHFHGHGHFHFHHFGGHGHB4GFHH4ECGEEB4EFFFFGBEFGFCGHGC?B/<FG/>@CDGHHG<
@M02034:409:000000000-BFKT7:1:2103:17260:2771 1:N:0:27
AAAGTCGAGGTGCCTAAAGTGGCAACCCAGACTATGCCTCCGGTTGGTGGTGTAGAGCTTCCTGTAGCCGCATGGCGTTCGTACTTAAATATGGAACTAACCATTCCAATTTTCGCTGTCTCTTATACACATCTCCGAGCCCACGAGACA
+
BBBBBFBBBBAAGGGGGGGFGFFFFHHGGHHGHHHHHHHHHGGEEGGEFEAFFFHFGGHHHHHHHHGGGFGGGGHGGEGGFEGGHHGHHHGGHHHHHHHHHHHHHHFFFHHHHFGFGGGHHHHHGHGFHFHHHGHHG@CDGGHGGGGGGF
@M02034:409:000000000-BFKT7:1:2103:9740:2794 1:N:0:27
AAAGTCGAGGTGCCTAAAGTGGCAACCCAGACTTCTAAGAAGGTTGGTGGTGTAGAGCTTCCTGTAGCCGCATGGCGTTCGTACTTAAATATGGAACTAACCATTCCAATTTTCGCTGTCTCTTATACACATCTCCGAGC
+
1A1AAF>A@D1ABBE1G1GB11F0FGHE0FFFFGHHHEE1FFGFGE?ECEEFHEG2FGHHFBFBBEGHHG?@EFHFEGGEEF0/FG211F2FFFBB1GGBFGGGHHHG2BFGHFEGGCEFHHFHGFFBBF1BGFF1B/<<
@M02034:409:000000000-BFKT7:1:2103:10801:2804 1:N:0:27
AAAGTCGAGGTGCCTAAAGTGGCAACCCAGACTACTCCGACTGTTGGTGGTGTAGAGCTTCCTGTAGCCGCATGGCGTTCGTACTTAAATATGGAACTAACCATTCCAATTTTCGCTGTCTCTTATACACATCTCCGAGCCCACGAGAC
+
BBBBBFBABBAAGGFGGGGBGGFFCGHGGHHGHHHHHHFAAEEGHHHEFFBFFDGFGHHHFGHGGFGDFEECGGHGFEEEFFFHHHHGHHHHHHFFGGGGGHFHHHFHHFHHHHGGGGGFHFFGGHGHFFDHGHFHC<@?CEHGGCFGD
@M02034:409:000000000-BFKT7:1:2103:15474:2820 1:N:0:27
AAAGTCGAGGTGCCTAAAGTGGCAACCCAGACTGGGGCTGGGGTTGGTGGTGTAGAGCTTCCAGTAGCCGCATGGCGTTCGTACTTAAATATGGAACTAACCATTCCAATTTTCGCTGTCTCTTATACACATCTCCGAGCCCACGAGAC
+
CCCCCFCBBCBBGGGGFGGGGGGHHHHGGHHGHB222AE22AEGGGGGGGGFGFHGHHHHHH5FGHGFGGGGGGGFGEGGGFGHHHHHGHGHHHDDFHHHFFFGHHHHHGHHHFEGGGGHGHHHFHGHHHFHHHGGE<CCGGFGGGGGG
@M02034:409:000000000-BFKT7:1:2103:18090:2836 1:N:0:27
AAAGTCGAGGTGCCTAAAGTGGCAACCCAGACTCCTCCTTGTGTTGGTGGTGTAGAGCTTCCTGTAGCCGCATGGCGTTCGTACTTAAATATGGAACTAACCATTCCAATTTTCGCTGTCTCTTATACACATCTCCGAGCCCACGAGAC
+
A?AAAFABDD>ABFDGGGGBGFDBF4FEEHGFHFGFHFFGGEEGFEHFFCABB3E5FBFGGBHFFFFAFE0EGEFFEBEFEEFEHHFHHGEGGGBFBCGFHHHGHHGFHHFHHB@?EFEFGBFDDFGFFFHHGHHFB<>/>?G/A@CDD
@M02034:409:000000000-BFKT7:1:2103:15468:2836 1:N:0:27
AAAGTCGAGGTGCCTAAAGTGGCAACCCAGACTGGGGTTGGGGTTGGTGGTGTAGAGCTTCCAGTAGCCGCATGGCGTTCGTACTTAAATATGTAACTAACCATTCCAATTTTCTCTGTCTCTTATACACATCTCCGAGACCACGAGAC
+
AA1>AFAA1A1AAGGFGGG3EGGBFEHFAAEF110FEEEE?/AEEE//AEAFA1F2FFHHFGBGFBE11EE?EEAG@E@EFGBGADGFHHF2B222>B11<F111BFEBFG2ED1BD>222BG212F>F1F1FBGGC/@/C/G/C/<AC
@M02034:409:000000000-BFKT7:1:2103:9810:2875 1:N:0:27
AAAGTCGAGGTGCCTAAAGTGGCAACCCAGACTGCGCAGCCTGTTGGTGGTGTAGAGCTTCCTGTAGCCGCATGGCGTTCGTACTTAAATATGGAACTAACCATTCCAATTTTCGCTGTCTCTTATACACATCTCCGAGCCCACGAGACA
+
>A>>AFBBBD>AGGGGGGGGGGFFFEHGGHHGHHGGGGFGHHFHEHAEF1EFHFFFFDFHHFHHHFGFHGGCGEHHGAEEGE2FGHHGGGHFGFFFFHHHFHHHGHGHHHHHHDEGGF?2DGGHHHHH3F2FGFHFGGC//FFEGFCAAF
@M02034:409:000000000-BFKT7:1:2103:14272:2889 1:N:0:27
AAAGTCGAGGTGCCTAAAGTGGCAACCCAGACTAAGAAGAATGTTGGTGGTGTAGAGCTTCCTGTAGCCGCATGGCGTTCGTACTTAAATATGGAACTAACCATTCCAATTTTCGCTGTCTCTTATACACATCTCCGAGCCCACGAGACA
+
AABAAFBBDDAAFFDFCDFBGGGFFHHGGHHGGHFEFEGHGHGHHHHEFFEFA3A5GFEHGHHGBGGGFEEEGFH?E?EFEBCGGHHEFHFGGFBEGHFGHGFHFGHFFHEHHHGGGGEBGHGHHEHGFGFHHHHF?/BBCFEFG@CDD<
@M02034:409:000000000-BFKT7:1:2103:12034:2904 1:N:0:27
AAAGTCGAGGTGCCTAAAGTGGCAACCCAGACTAGGACTAATGTTGGTGGTGTAGAGCTTCCTGTAGCCGCATGGCGTTCGTACTTAAATATGGAACTAACCATTCCAATTTTCGCTGTCTCTTATACACATCTCCGAGCCCACGAGACA
+
AABCAFBBBCBCGGGGGGFGGGGHHHHGGHHGHHHHHHHHHHHHHHHGFGAFFGGGHHHHHHHHHHGFGEEEGGHHEEGGGFHHHHHHHHHGHHFHFHFHHHHHHGFGHHHHHHFGGGGHHGHHHHHFFGFHFHGDA@CDGGHGGGGGG=
@M02034:409:000000000-BFKT7:1:2103:19057:2919 1:N:0:27
AAAGTCGAGGTGCCTACAGTGGCAACCCAGACTAATAAGCAGGTTGGTGGTGTAGAGCTTCCTGTAGCCGCATGGCGTTCGTACTTAAATATGGAACTAACCATTCCAATTTTCGCTGTCTCTTATACACATCTCCGAGCCCCGAGACAG
+
AAAAAFAADDAAGFFB1BF3BGGGHCGGGHCFFGHHHHHHFFHHHH?AAEAFAFGFGFFFFGHGE2DGGFGEEEHHG?EEEEHHHFEB1B2FDHDDEC1BEBDBGGHHEB>GHBEEGGGHHFGHFFGFHFGFFHDGA>//<<C//@CGEF
@M02034:409:000000000-BFKT7:1:2103:20519:2927 1:N:0:27
AAAGTCGAGGTGCCTAAAGTGGCAACCCAGA
+
CCCCCFCCCCBCGGGGGGGGGGGHHHHGGHD
@M02034:409:000000000-BFKT7:1:2103:9903:2950 1:N:0:27
AAAGTCGAGGTGCCTAAAGTGGCAACCCAGACTGAGTTTGAGGTTGGTGGTGTAGAGCTTCCTGTAGCCGCATGGCGTTCGTACTTAAATATGGAACTAACCATTCCAATTTTCGCTGTCTCTTATACACATCTCCGAGCCCACGAGACA
+
BBBBBFBADBAAGGGGGGGFGFGGGHGGGFHCGHGGFHGHFFFGHHGGFGEFFFHFGHHHFFHGFFGFBEEEGGHGEEFGGGEHHHHFFFFFGHFEFHGGHHGHHGGFHGHHHGGDGGGHHHHHHHGHFHFHGGGEC<C?CAHFGGGD<?
@M02034:409:000000000-BFKT7:1:2103:11049:2954 1:N:0:27
AAAGTCGAGGTGCCTAAAGTGGCAACCCAGACTCAGCCGGCGGTTGGTGGTGTAGAGCTTCCTGTAGCCGCATGGCGTTCGTACTTAAATATGGAACTAACCATTCCAATTTTCGCTGTCTCTTATACACATCTCCGAGCCCACGAGAC
+
BBBBBFBBBBAAFGGGGGGGGGGGHHFGGHHGHHHHHHGGGGGGGGGEFEEFFFGGGGHFHHHHHGHEFGGGFGHHGEEFFFFGHHFGHHGHHGFGHHHHHHHGHHGHFHHHHHGGGGGFHFHGFHGGFHHHGHG1E<A@GGHGGCGGG
@M02034:409:000000000-BFKT7:1:2103:15377:2970 1:N:0:27
AAAGTCGAGGTGCCTAAAGTGGCAACCCAGACTAATAAGA
+
BBBBBFBBBBABGGGGGGGFGGGHHHHGGHHGGHG55555
@M02034:409:000000000-BFKT7:1:2103:13740:2975 1:N:0:27
AAAGTCGAGGTGCCTAAAGTGGCAACCCAGACTGCGAATCATGTTGGTGGTGTAGAGCTTCCTGTAGCCGCATGGCGTTCGTACTTAAATATGGAACTAACCATTCCAATTTTCGCTGTCTCTTATACACATCTCCGAGCCCACGAGACA
+
BBCCAFCBCCAAGGGGGGFGGGGHHHHGGHHGHHHGGEGGHHHHHHHEFEEFFGGFGHHHHHHGGHHFGEEGGGGGFEEGGFGHHHHHFHGGGHGFFHHGGHFHHHHHHHHHHHEGGGGGHGGHHHHHFHFHHHGHE@GF?FHGGGGGGG
@M02034:409:000000000-BFKT7:1:2103:13953:2975 1:N:0:27
AAAGTCGAGGTGCCTAAAGTGGCAACCCAGACTTGTAAGGGGGTTGGTGGTGTAGAGCTTCCTGTAGCCGCATGGCGTTCGTACTTAAATATGGAACTAACCATTCCAATTTTCGCTGTCTCTTATACACATCTCCGAGCCCACGAGACA
+
BBBBAFBADDAAGGGGGGGFGGGHFHHGGHHGHHHHFFFHGGGFEGGEFEEFFFGFHGGHHGHE@FGBFEEEGGHGEEEGFEFHHHGFHHGHHHFGFHHFEGHHFHFGGHHHHFFGGGGHFEGGFFFGGGFHHHFGC@D@DGGGGGGGGF
@M02034:409:000000000-BFKT7:1:2103:12182:3021 1:N:0:27
AAAGTCGAGGTGCCTAAAGTGGCAACCCAGACTGGGGTGGGGGTTGGTGGTGTAGAGCTTCCTGTAGCCGCATGGCGTTCGTACTTAAATATGGAACTAACCATTCCAATTTTCGCTGTCTCTTATACACATCTCCGAGCCCACGAGAC
+
AABBAFAADDABGFGGGGFFGGGHHHGGGHHGHHGGGAEFGGGEEEGEFFEFGFGFHFHGFFHHGGGFGEFFGGHHEEEFEFGHHHGGHFFFGFBFGGHFHHGGHHHGHGGHHFCDGGGFFGGHFHGGHFFHFHFFF-C?@FHGCGGGG
@M02034:409:000000000-BFKT7:1:2103:9936:3024 1:N:0:27
AAAGTCGAGGTGCCTAAAGTGGCAACCCAGACTATTCCTACGGTTGGTGGTGTAGAGCTTCCTGTAGCCGCATGGCGTTCGTACTTAAATATGGAACTAACCATTCCAATTTTCGCTGTCTCTTATACACATCTCCGAGCCCACGAGACA
+
CCCCBFCCCCAAGGGGGGGGGGGHHHHGGHHGHHHHHGHHHFGGGGGFFGEFGFGFFGHHHHHHHEHFGFCEFGHFEEGGFEGHHHGGFHHHHHBBEGFGFGEFFGHFFGHHHGFFGGGHHGHHGHHHFFFHHHBFA/CCCFHFG@CGG?
@M02034:409:000000000-BFKT7:1:2103:12043:3037 1:N:0:27
AAAGTCGAGGTGCCTAAAGTGGCAACCCAGACTACGAAGAAGGTTGGTGGTGTAGAGCTTCCTGTAGCCGCATGGCGTTCGTACTTAAATATGGAACTAACCATTCCAATTTTCGCTGTCTCTTATACACATCTCCGAGCCCACGAGAC
+
CBCCBFCCCCBCGGGGGGGFGGGGFHFGG2FGHHGGGHGGHHH3FHGEFGEFFGHHHHHHFGHHHHHHHGFGGGHHGEGGEFGHHHHHHHHHHHGHFHEGHHFH3FFHHHHGHHGGGGGGHHHHEGFDFHDFCHBBC<C@CFGGCFCGG
@M02034:409:000000000-BFKT7:1:2103:18302:3037 1:N:0:27
AAAGTCGAGGTGCCTAAAGTGGCAACCCAGACTAATAAGCTGGTTGGTGGTGTAGAGCTTCCTGTAGCCGCATGGCGTTCGTACTTAAATATGGAACTAACCATTCCAATTTTCGCTGTCTCTTATACACATCTCCGAGCCCACGAGACA
+
AAABBFBBBB>AFFFGGGG6FGGHHHHGGHHGHGGHHHHHHHH33EGGGC?A1BF5GHFHGHHHHBE5GGEEEEFEEB/FFFFAGFHHHFF4FF3BF3FGFFBGFFHFHFHHHFCCEA?EBGGHFEGDGGHGHHHGGD?/CGGFCFCADC
@M02034:409:000000000-BFKT7:1:2103:12179:3040 1:N:0:27
AAAGTCGAGGTGCCTAAAGTGGCAACCCAGACTGGGGTGGGGGTTGGTGGTGTAGAGCTTCCTGTAGCCGCATGGCGTTCGTACTTAAATATGGAACTAACCATTCCAATTTTCGCTGTCTCTTATACACATCTCCGAGCCCACGAGACA
+
BBBBBFBBBBABGGGGGBGFGGGHHHHGGHGFHHGAEEEFG?EG?F0?F1EF?DG3@@@GDGGGEDGFFEG?GFF0>?EGGGFHEHGHEFFBFE33FGHH202F3FGBHGHGHB?EG?/DFHGFDGGGHFHHFGFBD@@DDFEG@C-<?<
@M02034:409:000000000-BFKT7:1:2103:15998:3054 1:N:0:27
AAAGTCGAGGTGCCTAAAGTGGCAACCCAGACTATTAATAAGGTTGGTGGTGTAGAGCTTCCTGTAGCCGCATGGCGTTCGTACTTAACTATGGAACTAACCATTCCAATTTTCGCTGTCTCTTATACACATCTCCGAGCCCACGAGACA
+
B@AAAFA>A?>ABCGFBFGFGFFGHFFGEFGGHHHFFDGFDGFHHF?EFGGFHBG5FD3FBCHGB5GDAEEEEGCCEGFFFFHCGH4B3BFGHGBF3FD33B3BFGGDFGHGGDEEDEFEF4GG4GHDDFGFHHB2?</B<FAFGC@/?<
@M02034:409:000000000-BFKT7:1:2103:15980:3061 1:N:0:27
AAAGTCGAGGTGCCTAAAGTGGCAACCCAGACTATTAATAAGGTTGGTGGTGTAGAGCTTCCTGTAGCCGCATGGCGTTCGTACTTAAATATGGAACTAACCATTCCAATTTTCGCTGTCTCTTATACACATCTCCGAGCCCACGAGAC
+
BBCCBFCCCCAAGGGGGGGGGGGHHHHGGHHGHHHHHHHFGHHGGHGEFEEFFFHGHHHHHHHGFFHGHGGGGGHGEEFGGFGHHHHHHHHHHHFGHHGHHHFHHHHHHHHHHHGGGGGHHFHHHHGHHHHHHHGHF@GGGGHGGGGGG
@M02034:409:000000000-BFKT7:1:2103:9156:3098 1:N:0:27
AAAGTCGAGGTGCCTAAAGTGGCAACCCAGACTATGCGGGGGGTTGGTGGTGTAGAGCTTCCTGTAGCCGCATGGCGTTCGTACTTAAATATGGAACTAACCATTCCAATTTTCGCTGTCTCTTATACACATCTCCGAGCCCACGAGACA
+
BBBBBFAADD>AFGGGGGGGGGGHHHGGFEGGHHHHHGCGGGCCFGGFFD<FGFHFGGGHHFHHGGGDDACGGGHHGGGGGDFFHHGFFFFFFGFFFGGFFFGGGGFGGFGGGGGGGGFGFFFFFFBFBFFFFFBBD=D-DEFF;@FFFF
@M02034:409:000000000-BFKT7:1:2103:10974:3099 1:N:0:27
AAAGTCGAGGTGCCTAAAGTGGCAACCCAGACTAATAAGAATGTTGGTGGTGTAGAGCTTCCTGTAGCCGCATGGCGTTCGTACTTAAATATGGAACTAACCATTCCAATTTTCGCTGTCTCTTATACACATCTCCGAGCCCACGAGACA
+
AAAAAFA>AD1AGGG1FGGFGGACCHGGGHHGHHHHHHH1FGHGHHHEFGAFFHFGG1GHHFHGGEGFGEEEEFHCE?EFGGGHFHHHHHEHHEFGFGGGFHGHHHGHHHHHHFEEGGEFHHGHFHGF2<BGGGF1B<@>/FAFGGG?CC
@M02034:409:000000000-BFKT7:1:2103:13340:3110 1:N:0:27
AAAGTCGAGGTGCCTAAAGTGGCAACCCAGACTCAGAAGCATGTTGGTGGTGTAGAGCTTCCTGTAGCAGCATGGCG
+
A?ABAFAAD>AAGBGDGCFGFGGGGHHGEEGDFFBFG5GC3D3FFFG2FEEEBABEA53FBGFBBDF55BB1FGFC@
@M02034:409:000000000-BFKT7:1:2103:13319:3112 1:N:0:27
AAAGTCGAGGTGCCTAAAGTGGCAACCCAGACTCAGAAGCATGTTGGTGGTGTAGAGCTTCCTGTAGCCGCATGGCGTTCGTACTTAAATATGGAACTAACCATTCCAATTTTCGCTGTCTCTTATACACATCTCCGAGCCCACGAGACA
+
CCCCCFCCCBAAGGGGGGGGGGGHHHHGGHHGHGBGEHHHHHHGHHGFFGFFGGHFGHHHGHHHHHHHHGGGGGHHGGGGGGGHHHHGHHHHHHHGFHHHFGFHHHHEBGHHHFEGGGGHHHHHFHHHHFFHGHHDD<CDDGGEGDCDDF
@M02034:409:000000000-BFKT7:1:2103:16754:3119 1:N:0:27
AAAGTCGAGGTGCCTAAAGTGGCAACCCAGACTGGGCGGAGTGTTGGTGGTGTAGAGCTTCCTGTAGCCGCATGGCGTTCGTACTTAAATATGGAACTAACCATTCCAAATTTTCGCTGTCTCTTATACACATCTCCGAGCCCACGAGAC
+
BBBBBFBBBBAAGGGGGGGFGFGHHHHGGHHGFHHGHGGGGEHHHHHEFGEFBFEDGGHHHHHGFGGGHGGGGGHGEEEGFEGEHHHHHHHHHGDFHGHGHHFHDGHHHHHHHH?BFGGBHHHHHHHHHGHGFFHHHDGGFGGGFDGGF<
@M02034:409:000000000-BFKT7:1:2103:18109:3123 1:N:0:27
AAAGTCGAGGTGCCTAAAGTGGCAACCCAGACTGCTAGGCAGGTTG
+
BBBBBFBA@>AAFGGFGGGBFGGHGHF?E222F33F5FG33AEGDG
@M02034:409:000000000-BFKT7:1:2103:18090:3129 1:N:0:27
AAAGTCGAGGTGCCTAAAGTGGCAACCCAGACTGCTAGGCAGGTTGGTGGTGTAGAGCTTCCTGTAGCCGCATGGCGTTCGTACTTAAATATGGAACTAACCATTCCAATTTTCGCTGTCTCTTATACACATCTCCGAGCCCACGAGAC
+
BABBBFBBBBAAGGGGGGGGGGGHFFHGGHHGHHFHFHGHHGGHFHGEFEEFBFGFHFFHFHHHFGHGHGGEGGGHGEEFFFHHFHFGHHHFGHFGHGHHHHHHHFHGFHHHHHGGGGGHHHHGHGHHFHHHGHFFEBDCFFHGGFGGC
@M02034:409:000000000-BFKT7:1:2103:9907:3141 1:N:0:27
AAAGTCGAGGTGCCTAAAGTGGCAACCCAGACTGGGAATCAGGTTGGTGGTGTAGAGCTTCCTGTAGCCGCATGGCGTTCGTACTTAAATATGGAACTAACCATTCCAATTTTCGCTGTCTCTTATACACATCTCCGAGCCCACGAGAC
+
BAABBFBBBBAAGGGGGGGGGGGHFHHGGHHGGHHHHFHFCHHHHHGGFGFFGGHGGHHHGGHHFFHFGGGGGGHHGGGGGGHGHHGHHHHHHGFEHHHHHHEGHGHGHFGHHHGGGGGHGHGFHHHHFGFHGHGFF?F@CFHGGGGGG
@M02034:409:000000000-BFKT7:1:2103:16708:3157 1:N:0:27
AAAGTCGAGGTGCCTAAAGTGGCAACCCAGACTCGGGATAATGTTGGT
+
A11AA3>A?DAAE11FGGF3B1FCFHH0AAFA1BF0A/BEFFBGF2/B
@M02034:409:000000000-BFKT7:1:2103:12790:3165 1:N:0:27
AAAGTCGAGGTGCCTAAAGTGGCAACCCAGACTAATACGGAGGTTGGTGGTGTAGAGCTTCCTGTAGCCGCATGGCGTTCGTACTTAAATATGGAACTAACCATTCCAATTTTCGCTGTCTCTTATACACATCTCCGAGCCCACGAGACA
+
BBBBAFAADBAAGGGGGGGBGGGHHHHGGHHGFHHGHHHGGGGEHHGEFEAFGHGFHHHHHHHHHHHHHGGGGGHGEBFGFFHHHHHHHHHHHHHGHHHHHHHHGHGHHHHHHHGGGGGGFHHHGHGHHHFHHGGHCBD/DEGGGGGGGF
@M02034:409:000000000-BFKT7:1:2103:18022:3166 1:N:0:27
AAAGTCGAGGTGCCTAAAGTGACAACCCAGACTACGTCTATTGTTGGTGGTGTAGAGCTTCCTGTAGCCGCATGGCGTTCGTACTTAAATATGGAACTAACCATTCCAATTTTCGCTGTCTCTTATACACATCTCCGAGCCC
+
BCCBBFBBCDAAGGGGGGGFFBGFHHGGGHD2AFGF2AFC5GHGFHEAA2FA13D5B5AABF5F55A5BBE0EAA1>B>1B12?F@G3@EG4BD33FFHF313B34?44BBHD4>/E/?344B44BB?F?2BFDH2?/BC/F
@M02034:409:000000000-BFKT7:1:2103:14517:3171 1:N:0:27
AAAGTCGAGGTGCCTAAAGTGGCAACCCAGACTGATAAGAATGTTGGTGGTGTAGAGCTTCCTGTAGCCGCATGGCGTTCGTACTTAAATATGGAACTAACCATTCCAATTTTCGCTGTCTCTTATACACATCTCCGAGCCCACGAGACA
+
BBBBBFABBBAAGGGGGGGFGGGHGHAEGHHGHHFHHFHFHHHHHHHEFG2FFDHHHHHHGHHHHGHGGGGGGGHGEEEEGGHGHHHGHHHHHHEFFFHHHHGHHHGHHHHGHHGGGGEHHEGHGHHEFHEGHHHHC?FBFGHGC/CGG<
@M02034:409:000000000-BFKT7:1:2103:18160:3193 1:N:0:27
AAAGTCGAGGTGCCTAAAGTGGCAACCCAGACTTATAATGGGGTTGGTGGTGTAGAGCTTCCTGTAGCCGCATGGCGTTCGTACTTAAATATGGAACTAACCATTCCAATTTTCGCTGTCTCTTATACACATCTCCGAGCCCACGAGACA
+
BBBBAFBCCCABGGGGGGGGGGGHHHHGGHHGHGHHGHHHHHGEEEFFFEEFGHHHGHHHGHHHGHHHHEFGGGHHGGGGGGHHHHGHHHHHHHHHHHHHHGHGFHHHHHHGHFGGGGGHHDHHHHHHHHHHHHHHGCGCDFHGGGGGGB
@M02034:409:000000000-BFKT7:1:2103:18777:3195 1:N:0:27
AAAGTCGAGGTGCCTAAAGTGGCAACCCAGACTCATAGTGATGTTGGTGGTGTAGAGCTTCCTGTAGCCGCATGGCGTTCGTACTTAAATATGGAACTAACCATTCCAATTTTCGCTGTCTCTTATACACATCTCCGAGCCCA
+
BBCCAFABBBCCGGGGGGGGGGGHHHHGGHHGH33F5GHDAFHHHHE2A2BFAAGBEFGH5FGGAAFA3EE0EEF1>BEGGE21?FGH3DGFGD33FGHHC13F34F4?FFHF4/?E/?BBDFGDHFFH33FGFG2C/<B//?
@M02034:409:000000000-BFKT7:1:2103:18498:3195 1:N:0:27
AAAGTCGAGGTGCCTAAAGTGGCAACCCAGACTCAGAAGAATGTTGGTGGTGTAGAGCTTCCTGTAGCCGCATGGCGTTCGTACTTAAATATGGAACTAACCATTCCAATTTTCGCTGTCTCTTATACACATCTCCGAGCCCACGAGACA
+
BBBBAFBBBBBBGGGGFFGGGGGHHHHGGHHGHC3B3ABA3FGHHHHFFFFFFGHHHHHHHHHGFFHGHGGGGGGFGGGGGGHHHHHHHHHFHHGHHHHGHHFHHHHHHHHHHHGGGFEGHFGHHHHHHHHFHHHFF@DDGGGGGGGGF<
@M02034:409:000000000-BFKT7:1:2103:9701:3197 1:N:0:27
AAAGTCGAGGTGCCTAAAGTGGCAACCCAGACTGGGGAGTCTGTTGGTGGTGTAGAGCTTCCTGTAGCCGCATGGCGTTCGTACTTAAATATGGAACTAACCATTCCAATTTTCGCTGTCTCTTATACACATCTCCGAGCCCACGAGACA
+
AAABBFAA3AAAGGGGGGGGGGGGHHHGGHHGHHGHGGGEFGFHHHGEFEEFGGGGGFGHGFHHHHHEGFEEEGHEEEGGGEGHHHFEDGFFHFFGFHGFGHHHHHGHHHHHHGFGGFGHHFHHGHFHGFD22FFDC/DCGCHGGFDGGF
@M02034:409:000000000-BFKT7:1:2103:15608:3203 1:N:0:27
AAAGTCGAGGTGCCTAAAGTGGCAACCCAGACTCCGACTGCGGTTGGTGGTGTAGAGCTTCCTGTAGCCGCATGGCGTTCGTACTTAAATATGGAACTAACCATTCCAATTTTCGCTGTCTCTTATACACATCTCCGAGCCCACGAGAC
+
BABAAFBBB22ACBFFGFGFGFFGHHGGGHHGHHGGEGGDFAEEGCCEFFAFFAGEHFHHHGGF5DFFFD@EEFHFE>EFGFHEEHGEHFGHHHB3GG3GHHBB3FGFFHHGHDEGGGFHHFGHHGHFFGFHHHHBDCDCCGHG?<CFG
@M02034:409:000000000-BFKT7:1:2103:21135:3209 1:N:0:27
AAAGTCGAGGTGCCTAAAGTGGCAACCCAGACTGGTTTTCCTGTTGGTGGTGTAGAGCTTCCTGTAGCCGCATGGCGTTCGTACTTAAATATGGAACTAACCATTCCAATTTTCGCTGTCTCTTATACACATCTCCGAGCCCACGAGAC
+
BABBAFAADAAAGGGFFGGBFGGBGHHGGHHGHHHHGGGHHHHHHHHGFFEFGHHBFFGHFFHHGGGDDEE0EEHFGFGFFGFHGHFGHGFHHH3EFFBFGH3FFDEHHBGHHFGFGGGGHDHHFHGH32DGGGD2?><@GFHGG/AAG
@M02034:409:000000000-BFKT7:1:2103:20884:3214 1:N:0:27
AAAGTCGAGGTGCCTAAAGTGGCAACCCAGACTCCGCGGCCGGTTGGTGGTGTAGAGCTTCCTGTAGCCGCATGGCGTTCGTACTTAAATATGGAACTAACCATTCCAATTTTCGCTGTCTCTTATACACATCTCCGAGCCCACGAGAC
+
CCCCBFCCCBABGGGGGGGGGGGGHHHGGGHGHHHGGGGGGGGEEGGGFEBFFGDGGGHHHHHHHHHHHGFEEGHHFGGGGGHHHHFFGHHHGH3FGHHHHFHFHHFHGHHHHHGGGGGHGHHHEGFHFGFHHGGHE@@CCFFGGGGGG
@M02034:409:000000000-BFKT7:1:2103:15887:3216 1:N:0:27
AAAGTCGAGGTGCCTAAAGTGGCAACCCAGACTTATCCTGAGGTTGGTGGTGTAGAGCTTCCTGTAGCCGCATGGCGTTCGTACTTAAATATGGAACTAACCATTCCAATTTTCGCTGTCTCTTATACACATCTCCGAGCCCACGAGAC
+
AAAAAFAADDAACFBG1BAAFF0GGCGEFHHFGAEDGHFEDFAGF0EBAEAAFBFDEGHHFFHFBDA2ABEEEGHHGFGGEECGHHHHGGHFGF@DGGGH>CDGFFE2GHHHG2>EGGEHEFGG1DHGBGBGFH1GC>C@CGHGGGGGG
@M02034:409:000000000-BFKT7:1:2103:15910:3217 1:N:0:27
AAAGTCGAGGTGCCTAAAGTGGCAACCCAGACTCCTCGGCCTGTTGGT
+
A11AAFAA11>AGFG11AGBFGGHBCGAGGGFHBFBGGGGCCAFB1/A
@M02034:409:000000000-BFKT7:1:2103:21119:3219 1:N:0:27
AAAGTCGAGGTGCCTAAAGTGGCAACCCAGACTGGTTTTCCTGTTGGTGGTGTAGAGCTTCCTGTAGCCGCATGGCGTTCGTACTTAAATATGGAACTAACCATTCCAATTTTCGCTGTCTCTTATACACATCTCCGAGCCCACGAG
+
BBBBBFAABBABGGGGGGGGGGGHHHHGGHGGHHHHHHGHHHHHHHGEFGGFHHHFFHHHHFGHHHHHHGGFGGHHEGGGGGFHHHDEEFGHHHDGGGFFGFGHHGGFFHHHHFGGG/EHHHHHBGBHDGHHHGGFG/CFFGHGCGC
@M02034:409:000000000-BFKT7:1:2103:15623:3221 1:N:0:27
AAAGTCGAGGTGCCTAAAGTGGCAACCCAGACTCCGACTGCGGTTGGTGGTGTAGAGCTTCCTGTAGCCGCATGGCGTTCGTACTTAAATATGGAACTAACCATTCCAATTTTCGCTGTCTCTTATACACATCTCCGAGCCCACGAGACA
+
BBBBBFBADBABFGGGFGGGGGGHHHHGGHHGHHHGGGGGHGGEFEGEFEGFFFHHHHGHFHFHGGHFHGGGGGGGFEGGGAFHHHHHHEHGHG3BFHHHHGFHHHFFHH3GF?<FGGFGHFHHHHHHHFHHHHHHE<CFCFHGGGGGGC
@M02034:409:000000000-BFKT7:1:2103:12332:3226 1:N:0:27
AAAGTCGAGGTGCCTAAAGTGGCAACCCAGACTAAGAATAGTGTTGGTGGTGTAGAGCTTCCTGTAGCCGCATGGCGTTCGTACTTAAATATGGAACTAACCATTCCAATTTTCGCTGTCTCTTATACACATCTCCGAGCCCACGAGAC
+
BCCCAFBABCABGGGGGGGGGGGHHHHGGHGGHB3EFHHGFGGHHHHEFEEFGFHFGFFHFHHHHFHFFGGCGGGAEEEFGGFEHHHHHHHHHHEFGHHGHFBGHFFFHGEHHDFEGFEGFHHGFGHHGHHFFFHBDCGGGFHGGGGGG
@M02034:409:000000000-BFKT7:1:2103:21383:3259 1:N:0:27
AAAGTCGAGGTGCCTAAAGTGGCAACCCAGACTCCGTCGCCGGTTGGTGGTGTAGAGCTTCCTGTAGCCGCATGGCGTTCGTACTTAAATATGGAACTAACCATTCCAATTTTCGCTGTCTCTTATACACATCTCCGAGCCCACGAGACA
+
CCCCCFCABCCCGGGGGGGGGGGHHHHGGHHFHHHGGHEEGGGEEGGGFGEFGHHHGGHHHHHHHHHHHFFFGGHFEFGGGGHHHHFH3FEHGHFDGF?BBGFGHHFH4GGHHHD?FGGFHHHGHHEFDGFFGGFFC/ACCEGFG@C?EC
@M02034:409:000000000-BFKT7:1:2103:10922:3281 1:N:0:27
AAAGTCGAGGTGCCTAAAGTGGCAACCCAGACTCGGCAGGAGGTTGGTGGTGTAGAGCTTCCTGTAGCCGCATGGCGTTCGTACTTAAATATGGAACTAA
+
AAAAAFAABBBAFGGGGGGFFGFHHCHGGGEFFH22BEE2AFFEFG?1AAEA13B55BBA5F5BF5@5@>E?EE11E1/?EEB1?FFHF4GF4B3?FCFB
@M02034:409:000000000-BFKT7:1:2103:11355:3293 1:N:0:27
AAAGTCGAGGTGCCTAAAGTGGCAACCCAGACTACGCCGCCGGTTGGTGGTGTAGAGCTTCCTGTAGCCGCATGGCGTTCGTACTTAAATATGGAACTAACCATTCCAATTTTCGCTGTCTCTTATACACATCTCCGAGCCCACGAGACA
+
BBBABFCCCCAAGGGGGGGGGGGGHHHGGHHGHHHGGGGGGGGGGGGEFGFFGHHHHHHHHHHHGHGGHGGGGGHHGGGGGGBGHHHFHHFHHHFHHHHHHHGHHHGHHGHHHHGGGCGGHHHHHHHHHHFFHHGGGC?-CFEEFGGFDC
@M02034:409:000000000-BFKT7:1:2103:17105:3304 1:N:0:27
AAAGTCGAGGTGCCTAAAGTGGCAACCCAGACTAATAAGGATGTTGGTGGTGTAGAGCTTCCTGTAGCCGCATGGCGTTCGTACTTAAATATGGAACTAACCATTCCAATTTTCGCTGTCTCTTATACACATCTCCGAGCCCACGAGACA
+
AAAAAFBBBDA?CFGBCGGFFBEF44GEGDGDGFDFFFHHHHCGF5FAFEAFHFGEHBAGFGFHHHGHFDAEFGHFFEEGEEGFEFFEFDDFHBF@F33EHAGHBGHGEFDFEFEEE<??4BFDGFBEGFF2B3BDDCCFFCA/CC<//?
@M02034:409:000000000-BFKT7:1:2103:15844:3304 1:N:0:27
AAAGTCGAGGTGCCTAAAGTGGCAACCCAGACTACGAAGGAGGTTGGTGGTGTAGAGCTTCCTGTAGCCGCATGGCGTTCGTACTTAAATATGGAACTAACCATTCCAATTTTCGCTGTCTCTTATACACATCTCCGAGCCCACGAGACA
+
CCCCBFCCCBABGGGGGGGGGGGHHHHGGHHGHHFGDCFGBGGGHHGEEGEEABGBEFGHHHHHGHGDFEEEGGFFFEEGGFFFHHHHHFHHGHDEHHHHFFEHHHHGHHGHH4EGGEEFHGHHFHHHHHHBCGHFE/DFFGHGGGG?A<
@M02034:409:000000000-BFKT7:1:2103:21889:3309 1:N:0:27
AAAGTCGAGGTGCCTAAAGTGGCAACCCAGACTAATAAGCAGGTTGGTGGTGTAGAGCTTCCTGTAGCCGCATGGCGTTCGTACTTAAATATGGAACTAACCATTCCAATTTTCGCTGTCTCTTATACACATCTCCGAGCCCACGAGAC
+
AAABAFCBCCABGGGGGGGGGGGGGHHGGHHGHHGHGDHHGHEBFHGEEGEFFFGFGFHHFHHGBFFDEFGEFGFCEEEFFEFHHHHHHHHFGHBFGGFFBGDGGHFBHHHHHFEGFEE34FFDDGHHEGHHHFGFF/CFG/C/A?D?A
@M02034:409:000000000-BFKT7:1:2103:9978:3317 1:N:0:27
AAAGTCGAGGTGCCTAAAGTGGCAACCCAGACTACGAAGAGTGTTGGTGGTGTAGAGCTTCCTGTAGCCGCATGGCGTTCGTACTTAAATATGGAACTAACCATTCCAATTTTCGCTGTCTCTTATACACATCTCCGAGCCCACGAGACA
+
BBBBAFBBBBAAGGGGFFFGGGGHHHHGGHHGHHHGGHE2GGHHHHHEFGEFGFHHGGHHGHHHGFHHHGGGGGHHGFGGGFHFHHGHFHHHHHFFHHHGHHEGHHHHHHHHHHFGGGGDHHHHGHFHFHFHHHHGD?CC@GHGCG?GGC
@M02034:409:000000000-BFKT7:1:2103:22386:3362 1:N:0:27
AAAGTCGAGGTGCCTAAAGTGGCAACCCAGACTCATCTGCCTGTTGGTGGTGTAGAGCTTCCTGTAGCCGCATGGCGTTCGTACTTAAATATGGAACTAACCATTCCAATTTTCGCTGTCTCTTATACACATCTCCGAGCCCACGAGACA
+
AAABBFBABBABGGGGGBGFGFGGHHHGGHHGHHHHHHHGGHHHHFHEFGEFGHHFGHHHGFHHGFHGHECEGGGHGEGGGFFGGHHFHHFHHHFGGHGFHHFHHGHHHHHHHHGGGFEFHGHHHHFGHHFHGHGFFC@CDFHGGGGGGF
@M02034:409:000000000-BFKT7:1:2103:21231:3375 1:N:0:27
AAAGTCGAGGTGCCTAAAGTGGCAACCCAGACTCCGCCGCCTGTTGGTGGTGTAGAGCTTCCTGTAGCCGCATGGCGTTCGTACTTAAATATGGAACTAACCATTCCAATTTTCGCTGTCTCTTATACACATCTCCGAGCCCACGAGAC
+
BBBBBFBBBBABBGGGGGGFGGGFHHHGGHHGHHGGGGGGGGHGHHHFFEEFGGHHHHHGHFHFGHHHHGGFGGHHEFGGGGGEHHHHHHHHHHEHEHFHHHHHGHGHEHHGHFGGGGGBDDGGBGFHFGHFGHHEGF?CGGGGGGGDD
@M02034:409:000000000-BFKT7:1:2103:16431:3387 1:N:0:27
AAAGTCGAGGTGCCTAAAGTGGCAACCCAGACTAATGTTCATGTTGGTGGTGTAGAGCTTCCTGTAGC
+
BBBBAFBCCCACGGGGGGGGGGGGHHHGGHEAGFHGH5FDFHHHHHEEFAEC1AD5FDEFBHFFG555
@M02034:409:000000000-BFKT7:1:2103:17209:3398 1:N:0:27
AAAGTCGAGGTGCCTAAAGTGGCAACCCAGACTGGGCGGTCGGTTGGTGGTGTAGAGCTTCCTGTAGCCGCATGGCGTTCGTACTTAAATATGGAACTAACCATTCCAATTTTCGCTGTCTCTTATACACATCTCCGAGCCCACGAGACA
+
BBBAAFAADBAAGGGGGGGFGFFHHHHGGHHGHHGGHGFGGEGEEEGECEEFFGHBFHHHHHHFBGGGHFFGGFHHGEGGEEGHGFHGFHEBFHGFGHHHHHHHHHHHFHHHHGFGGGGFHHFHFGFHHHGHFGHHG>CDCGHGGGGDD<
@M02034:409:000000000-BFKT7:1:2103:18049:3401 1:N:0:27
AAAGTCGAGGTGCCTAAAGTGGCAACCCAGACTCTGACTCTTGTTGGTGGTGTAGAGCTTCCTGTAGCCGCATGGCGTTCGTACTTAAATATGGAACTAACCATTCCAATTTTCGCTGTCTCTTATACACATCTCCGAGCCCACGAGAC
+
AABAAFBBBBABGGGGGGG6FGGHHAFFGHHEHF355BF5FFFHEHEEAAEC1AFBEFGHEHHFBDGGFFEAEGF1EE@CEEGAGHHFFFFFEFB@FHHFFADG3BGFHHGHGDEEFEGHH4FHHHHHF22BG3FF//BC?F/</@DAG
@M02034:409:000000000-BFKT7:1:2103:22663:3419 1:N:0:27
AAAGTCGAGGTGCCTAAAGTGGCAACCCAGACTACGAATAGTGTTGGTGGTGTAGTGGTTGCTGTAGCTGCGTG
+
BBCCCFCADBBCGGGGGGGGGGGHHHHGGHHGHH32EHA2FGHHBGE22BEF1AD5A1AA1BB555D55BF0B>
@M02034:409:000000000-BFKT7:1:2103:16044:3420 1:N:0:27
AAAGTCGAGGTGCCTAAAGTGGCAACCCAGACTACGATGGCGGTTGGGGGTGTAGAGCTTCCTGTAGCCGCATGGCG
+
>3>A3DA?D2AAGCGFFFB65AAEG4FEFDAFCGAAB2A2FEEAAA00AA0>>3B3F4@B3@3F@44B@?E?E?C0E
@M02034:409:000000000-BFKT7:1:2103:15121:3422 1:N:0:27
AAAGTCGAGGTGCCTAAAGTGGCAACCCAGACTTATGGGATTGTTGGTGGTGTAGAGCTTCCTGTAGCCGCATGGCGTTCGTACTTAAATATGGAACTAACCATTCCAATTTTCGCTGTCTCTTATACACATCTCCGAGCCCACGAGACA
+
BABAAFAADBAAGCGGGGGGGGFFFHHGGHACCGFGHHHHBGCGGHGEEEAFFDFEGFFGHFHHGFGD3EEEEGHFE>EFGEFFGHGGHHHHGHDFGFGFHFFGHHHFFHHHHHGGGGEHHHHHGHHGHFHFFHHGG?DCCCHGGGGGC?
@M02034:409:000000000-BFKT7:1:2103:11002:3439 1:N:0:27
AAAGTCGAGGTGCCTAAAGTGGCAACCCAGACTGAGAAGCCTGTTGGTGGTGTAGAGCTTCCTGTAGCCGCATGGCGTTCGTACTTAAATATGGAACTAACCATTCCAATTTTCGCTGTCTCTTATACACATCTCCGAGCCCACGAGACA
+
ABBBAFBBCCBCGGGFFGGGGGGHHHHGGHHGHHB3E5BB2BGGHHHGFGEFHHHHHHGHHHHHGHGGHGGGGGHHGGGGGGHHHHHHHHGHHHGGHHHHHHHHHFFHGHHHHHGGGGGHGHHHGHHFDHHHHHBDE<DCGGHGGGGGG<
@M02034:409:000000000-BFKT7:1:2103:12822:3440 1:N:0:27
AAAGTCGAGGTGCCTAAAGTGGCAACCCAGACTAAGACTAATGTTGGTGGTGTAGAGCTTCCTGTAGCCGCATGGCGTTCGTACTTAAATATGGAACTAACCATTCCAATTTTCGCTGTCTCTTATACACATCTCCGAGCCCACGAGACA
+
BCCCBFBBCCABGGGGGGGGGGGHHHHGGHHGHHHHHHHHHHHHHHHEFGEFHHHHHHHHHHHGFFHGHGGGGGHHGGGGGGHHHHHHHHHHHHHHHHHHHHGHHFHHHHHHHHGGGGEFHHHHHHHHHFFHHHGGE/DBGGHGGGGGGC
@M02034:409:000000000-BFKT7:1:2103:16032:3442 1:N:0:27
AAAGTCGAGGTGCCTAAAGTGGCAACCCAGACTACGATGGCGGTTGGTGGTGTAGAGCTTCCTGTAGCCGCATGGCGTTCGTACTTAAATATGGAACTAACCATTCCAATTTTCGCTGTCTCTTATACACATCTCCGAGCCCACGAGACA
+
BBCBAFBACBABGGGFFGGGGGGHHHHGGGHGHHHGGEFGHGGEEGGAFGEGEFGFFDGHHHHHGHHFHEGGGGHGF?EGGGHHHHGHHHGHHHGFGHFFHHGHHHHHHHHHHEFGGGGHHHHHFHGHHHGGHHHHEAD@FGHG?CFFDF
@M02034:409:000000000-BFKT7:1:2103:21531:3449 1:N:0:27
AAAGTCGAGGTGCCTAAAGTGGCAACCCAGACTGGGTCTAGTGTTGGTGGTGCAGAGCTTCCTGTAGCCGCATGGCGTTCGTACTTACATATGGTTCTAACCATTCCACTTTTCGCTGTCTCTTATACACATCTCCGAGCCC
+
BBBBBFAABBABGGGGGCFGFGGCFHHGGGHGFF22BFFGHGFGF22BAAE13AF513BF5BFG55A5B1A0EE?1>B/1??2BFFHD3FG44@43B@@F313B3BFB3B3F44/?E?<34?B444B3B222FDGBE<<B/C
@M02034:409:000000000-BFKT7:1:2103:8521:3451 1:N:0:27
AAAGTCGAGGTGCCTAAAGTGGCAACCCATACTAATAATTCGGTTGGTGGT
+
ABBBAB?ADDAAGGGGGGG6BBFHFAAEB3BBDA5DD5DB5B22BA?EA1B
@M02034:409:000000000-BFKT7:1:2103:11016:3452 1:N:0:27
AAAGTCGAGGTGCCTAAAGTGGCAACCCAGACTGAGAAGCCGGTTGGTGGTGTAGAGCTTCCTGTAGCCGCATGGCGTTCGTACTTAAATATGGAACTAACCATTCCAATTTTCGCTGTCTCTTATACACATCTCCGAGCCCACGAGAC
+
CCCCCFCCCCBCGGGGGGGGGGGHHHGEEAGGH3FF5DFHG2AAFGGFFGEFHHHGHHHHHHHHHFGDGEGGGGHHGEGGGGHHHHHHGHGHHEG3GGGGHGHG3FGHFFGGHFGGGDGFHHHHHHHHEGBGHHFFG/CCGFHGGCGGG
@M02034:409:000000000-BFKT7:1:2103:20488:3459 1:N:0:27
AAAGTCGAGGTGCCTAAAGTGGCAACCCAGACTCCGCCTCGTGTTGGTGGTGTAGAGCTTCCTGTAGCCGCATGGCGTTCGTACTTAAATATGGAACTAACCATTCCAATTTTCGCTGTCTCTTATACACATCTCCGAGCCCACGAGACA
+
CCCCBFCCCCBCGGGGFGGGGGGHHHHGGHHGHHHGGGGGGHHHHHHEFGEFGHHHHHHHHGHGFGHHHGGGGGHHGGGGFGHHHHGFHHHHHHHHHHHHFHGHHHHGDFHHHDFEGGGHHHHHHHGFHHHFGGFFEBC?@FGGGGGGG>
@M02034:409:000000000-BFKT7:1:2103:18215:3462 1:N:0:27
AAAGTCGAGGTGCCTAAAGTGGCAACCCAGACTCCGCCTCGGGTTGGTGGTGTAGAGCTTCCTGTAGCCGCATGGCGTTCGTACTTAAATATGGAACTAACCATTCCAATTTTCGCTGTCTCTTATACACATCTCCGAGCCCACGAGAC
+
BBBBBFBBBBABGGFGFGGBGFFCHHGGGDGAGCHGGDEFD?EEEE?ABEEF1AGHHHEHHBGGBGH5BECEGEF1EB/?EEGGHHGHFHFDGGBDGBFGHHHHB?FGHHHHHBEEGDCDGFHHFHFFHHHHHHHEC/@/@FGFGGGAA
@M02034:409:000000000-BFKT7:1:2103:9931:3466 1:N:0:27
AAAGTCGAGGTGCCTAAAGTGGCAACCCAGACTCATCCGCCTGTTGGTGGTGTAGAGCTTCCTGTAGCCGCATGGCGTTCGTACTTAAATATGGAACTAACCATTCCAATTTTCGCTGTCTCTTATACACATCTCCGAGCCCACGAGAC
+
BCCCCFCBCCCCGGGGGGGGGGGHHHHGGHHGHHHHHHEFGGHHHHGEFGEFGEHHHHHHGHHHHGGEGGGEFGHGGGEGGGGHHGGGFHHHHHFGFHGGGHHGHHHHHHHHHGGGGGGGHFFHFFHHGHHHHHHFD?F/CEHGGGGGG
@M02034:409:000000000-BFKT7:1:2103:8527:3469 1:N:0:27
AAAGTCGAGGTGCCTAAAGTGGCAACCCAGACTAATAATTCGGTTGGTGGTGTAGAGCTTCCTGTAGCCGCATGGCGTTCGTACTTAAATATGGTACTAACCATTCCAATTTTCGCTGTCTCTTATACACATCTCCGAGCCCACGAGA
+
ABBCBFCCCBBCGGGFGGGGGGGHGHHGGHHGHD3FFGHGFFHGFEEGF1EFE3F5FBGHBHHGF5F5BEE0FEG1/EEFEECFEEFGB@GFFH44BEGH303B3?F4BF3GH4/EFEEGDGFH?FHFHEHHHFFDE<</C/?F@//<
@M02034:409:000000000-BFKT7:1:2103:9911:3476 1:N:0:27
AAAGTCGAGGTGCCTAAAGTGGCAACCCAGACTATGCATCATGTTGGTGGTGTAGAGCTTCCTGTAGCCGCATGGCGTTCGTACTTAAATATGGAACTAACCATTCCAATTTTCGCTGTCTCTTATACACATCTCCGAGCCCACGAGA
+
AABAAFBBDDAABGGFGGGGGGFHHHHGGHAFGHGHHHHGFBGHHGH2BE2FHFGGGGHHF3BFGEFD3BAEEGHFFEGGGGBEGHBEGGGHHHFFCGDFFHBFHFHFDGFHEFEEFGGFFHHHGHGHECFG2BBFB/C?GEFF/>/<
@M02034:409:000000000-BFKT7:1:2103:12516:3487 1:N:0:27
AAAGTCGAGGTGCCTAAAGTGGCAACCCAGACTCAGAATAAGGTTGGTGGTGTAGAGCTTCCTGTAGCCGCATGGCGTTCGTACTTAAATATGGAACTAACCATTCCAATTTTCGCTGTCTCTTATACACATCTCCGAGCCCACGAGACA
+
ABBBAFBBBBAAGGGGGGGGGGGFHHHGGHHGHHHHHHHHHHHHHHGEFGEFGHHGHHHHGHHHGHGGFFEGFGHFGFGGGFHHHHHHGHGHHHHHHEFFHHHHHHFHHHHHHHGGGGGHHHHHFHHHGGHHHHFGE/D?CGHGFGGGGC
@M02034:409:000000000-BFKT7:1:2103:15246:3506 1:N:0:27
AAAGTCGAGGTGCCTAAAGTGGCAACCCAGACTCATAAGAAGGTTGGTGGTGTAGAGCTTCCTGTAGCCGCATGGCGTTCGTACTTAAATATGGAACTAACCATTCCAATTTTCGCTGTCTCTTATACACATCTCCGAGCCCACGAGACA
+
AAABAFABDDAAGGGGGGGEGFGHFHHGGHFGGGGEHHHHDGF3BFEFFEBFFGHHHHHHHHHHHHHGHEEEFGHGGFEFFGGHHHHHHHGHHHFGGHGCGHFFHHHGFHHHHGGGGGGFGHBEGHHEHHEHHHGGF>DCCGHGG?DGG?
@M02034:409:000000000-BFKT7:1:2103:17821:3519 1:N:0:27
AAAGTCGAGGTGCCTAAAGTGGCAACCCAGACTCAGCCTCCGGTTGGTGGTGTAGAGCTTCCTGTAGCCGCATGGCGTTCGTACTTAAATATGGAACTAACCATTCCAATTTTCGCTGTCTCTTATACACATCTCCGAGCCCACGAGACA
+
BBCCAFBBBBBBGGGGGGGGGGGHHHHGGHHGHHHHHHHHHGGGGGFBFGEFBGHGHHHHHHHHGHGGHFGGGGHHEEEGEFHHHHHHHHHHHHHHHHHHHHFGHHGHHHHHHHGGGGGHHHHHHHHGGHGHFFGHD@DBCFHGGGGDGB
@M02034:409:000000000-BFKT7:1:2103:9912:3521 1:N:0:27
AAAGTCGAGGTGCCTAAAGTGACCCAGACTTGTCAGGTGGTTGGTGGTGTAGAGCTTCCTGTAGCCGCATGGCGTTCGTACTTAAATATGGAACTAACCATTCCAATTTTCGCTGTCTCTTATACACATCTCCGAGCCCACGAGACAGGC
+
AACBCFCCCCCCGGGFGGGGGGHHHHHHGHHHHHHGHFBFEFGGEFEFFAFFFGGHHHHHHHHGGHEEEGEHFGEGGGGHGHHHGHHFHHHG3CGGFGGFGHGHHBFHHHDFGGGEGHHHHHHHGGGFGGHFHD/>@@GFG?FFGGHHGG
@M02034:409:000000000-BFKT7:1:2103:11902:3544 1:N:0:27
AAAGTCGAGGTGCCTAAAGTGGCAACCCAGACTCAGAAGAATGTTGGTGGTGTAGAGCTTCCTGTAGCCGCATGGCGTTCGTACTTAAATATGGAACTAACCATTCCAATTTTCGCTGTCTCTTATACACATCTCCGAGCCCACGAGACA
+
BBBBBFBBBB>AGGGGGGGGGGGGHHHGGHHGGFHHGHGHHHHHHHFEFFEFGFGGHHHHHFHFGHHHHGGGGGHHFEGGGFFHHHHFHHHHHGBFFHHHHHHHHHHHGHHHHHGGGGGHHHGHHHHHHHHHHHHHF<DFGGHGGGGDD?
@M02034:409:000000000-BFKT7:1:2103:18666:3544 1:N:0:27
AAAGTCGAGGTGCCTAAAGTGGCAACCCAGACTGAGGAGCCGGTTGGTGGTGTAGAGCTTCCTGTAGCCGCATGGCGTTCGTACTTAAATATGGAACTAACCATTCCAATTTTCGCTGTCTCTTATACACATCTCCGAGCCCACGAGACA
+
AABBAFBABCBBGGGGGGGGGGGHHHHGGHHGHHGHGHGHGGGGEEGEFGEFGGHGHHHHHHHHHGHFHGGGGGHHEFGGGGHHHHHHHHHHHHFFFHHGHHHHHHHGHHHHHHGGGGGFHHHFHHFHGHFHHGGGEBGCGGHGGGG?E>
@M02034:409:000000000-BFKT7:1:2103:16641:3570 1:N:0:27
AAAGTCGAGGTGCCTAAAGCGGCAACCCAGACTAATAAGAATGTTGGTGGTGTAGAGCTTCCTGTAGCCGCATGGCGTTCGTACTTAAATATGGAACTAACCATTCCAATTTTCGCTGTCTCTTATACACATCTCCGAGCCCACGAGACA
+
BBBABFBBBBAAGGGGGGG5EEGGGHHGGHHGHGHHGHGFHHHHHHHGFGEFGHHGHHHHHHHHHGGFHGGGGGHHGGGGGGGGHHHHHHGHHHHHHHGHHHHHHHHHFHHHHHGGGCFFHHHHHHFDFHHHHHHHGGGGGGHGGGCGGG
@M02034:409:000000000-BFKT7:1:2103:18018:3571 1:N:0:27
AAAGTCGAGGTGCCTAAAGTGGCAACCCAGACTAATAATCCTGTTGGTGGTGTAGAGCTTCCTGTAGCCGCATGGCGTTCGTACTTAAATATGGAACTAACCATTCCAATTTTCGCTGTCTCTTATACACATCTCCGAGCCCACGAGAC
+
AABBAFCCCBAAGGGGGGFBGFFFHHHGGHHGHHHHHHHHHHHHHHHGFEEFGHHGHHHHHHHHGHHGHGGGGGHHEEGGGFHHHHHHHHHHHHGHHHHGHHGHHHHGHHHHHHGGGGFHHHHHHHFEGFFFHHHFDBGFFGHGGGGGG
@M02034:409:000000000-BFKT7:1:2103:10776:3579 1:N:0:27
AAAGTCGAGGTGCCTAAAGTGGCAACCCAGACTAATCATAAGGTTGGTGGTGTAGAGCTTCCTGTAGCCGCATGGCGTTCGTACTTAAATATGGAACTAACCATTCCAATTTTCGCTGTCTCTTATACACAT
+
AAAAAFAAD@A?GGGG11B3F1FGHFHG00BBFFADBEGFAEBAFFEAFCEFHHFFHHHHGFHGG2BAEECEGFA0F/EEFCCAFG@11BFFBG11@BDF1>1GH2>BDBGGG2>?/EEFHBFG1FDG211B
@M02034:409:000000000-BFKT7:1:2103:14718:3585 1:N:0:27
AAAGTCGAGGTGCCTAAAGTGGCAACCCAGACTTCGTCTCAGGTTGGTGGTGTAGAGCTTCCTGTAGCCGCATGGCGTTCGTACTTAAATATGGAACTAACCATTCCAATTTTCGCTGTCTCTTATACACATCTCCGAGCCCACGAGACA
+
CCCCCFCCCCABGGGGGGGGGGGHHHHGGHGGHHFGHGHHHHHHGGGGFGFFAFHFHFHHHHHHGGHGHEEEGGHHGGGGGGHHGHHHFHHHHHFFGHHHHHHHHHHHGHHHHHGGGGEGHFGFGHHHHGHHHHHHGCGFGGHGGGGGGG
@M02034:409:000000000-BFKT7:1:2103:12230:3595 1:N:0:27
AAAGTCGAGGTGCCTAAAGTGGCAACCCAGACTGATTTGTTGGTTGGTGGTGTAGAGCTTCCTGTAGCCGCATGGCGTTCGTACTTAAATATGGAACTAACCATTCCAATTTTCGCTGTCTCTTATACACATCTCCGAGCCCACGAGAC
+
ABBBAFAADBBBGGGBGFFGGGCGHHHGGHCFGGFGGFGDGHHGHGGEEGGGGFGEHHHHFCGGFFGBAEE?EEF?EEFFGECFFGHHBFFBFFB3FHHCFG3FDFFDHGHHHDEGGGFFHHGHFGGGGGGHHHF2C/B?/FGGGCCE?
@M02034:409:000000000-BFKT7:1:2103:10599:3596 1:N:0:27
AAAGTCGAGGTGCCTAAAGTGGCAACCCAGACTCGTTCTGGTGTTGGTGGTGTAGAGCTTCCTGTAGCCGCATGGCGTTCGTACTTAAATATGGAACTAACCATTCCAATTTTCGCTGTCTCTTATACACATCTCCGAGCCCACGAGACA
+
CCCCBFBBCCBBGGGFGGGGGGGHHHHGGHHGHHGHGHGHHFGHGHHGFEAFFGHHGHHHHGHHGHHGHGGGGGHHGGGGGGHHHHHGHHGFHHGHHHGFHFHHFHFHHHHHHHGGGGFGGHHHHHGHHGHGHHDDFCG/CFFGGGGGGF
@M02034:409:000000000-BFKT7:1:2103:10780:3598 1:N:0:27
AAAGTCGAGGTGCCTAAAGTGGCAACCCAGACTAATCATAAGGTTGGTGGTGTAGAGCTTCCTGTAGCCGCATGGCGTTCGTACTTAAATATGGAACTAACCATTCCAATTTTCGCTGTCTCTTATACACATCTCCGAGCCCACGAGACA
+
BBBBBFBBBBBBGGGG4GGFGGGHHHHGGHHGHHHHHHHGHHHHHHGGFGEFHGHHHHHHHHHHHHHGHGGGGGHHGGGGGGHHHHHHFHHHHGFHHHHHHHHHEHHHHHHHHHGGGGGHHHHHHHHHHHEHGHHHG?CGGGFGGGGGGF
@M02034:409:000000000-BFKT7:1:2103:11363:3614 1:N:0:27
AAAGTCGAGGTGCCTAAAGTGGCAACCCAGACTCCTACGTGTGTTGGTGGTGTAGAGCTTCCTGTAGCCGCATGGCGTTCGTACTTAAATATGGAACTAACCATTCCAATTTTCGCTGTCTCTTATACACATCTCCGAGCCCACGAGACA
+
CCCCCFCCCCAAGGGGGGGGGGGHFHHGGHHGHHHHGHGGHHHHHHHEFG1BGHHHHHHHHHHHGGHHHGGGGGHHGEFGFFFHHHGGHFHHHHDFFHHGHHHHHHHHHGHHHHGGGCEGHHFHGHHHHHFHHHEFF/@<BGHGGGDED=
@M02034:409:000000000-BFKT7:1:2103:8157:3617 1:N:0:27
AAAGTCGAGGTGCCTAAAGTGGCAACCCAGACTCAGACGCCTGTTGGTGGTGTAGAGCTTCCTGTAGCCGCATGGCGTTCGTACTTAAATATGGAACTAACCATTCCAATTTTCGCTGTCTCTTATACCCATGTCCGAGCCCACGAGA
+
ABCBAFBCCCCCGGGGGGGGGGGHHHHGGHHGH3CGDHGGEGHGHHHGFGGGGHHFHHHHGHHHHHHHHFGGGGHGGGGGGGHHHHGHHHHHHHFHHHGHHHGGHHFHHHHHHHGGGGGHHH3?3B3B3BF22B33<?</>?//<A/<
@M02034:409:000000000-BFKT7:1:2103:18720:3621 1:N:0:27
AAAGTCGAGGTGCCTAAAGTGGCAACCCAGACTGCTGCTTGTGTTGGTGGTGTAGAGCTTCCTGTAGCCGCATGGCGTTCGTACTTAAATATGGAACTAACCATTCCAATTTTCGCTGTCTCTTATACACATCTCCGAGCCCACGAGAC
+
BBBBBFBBBBABGGGGGGGGGGFGHHGDAHHGFHHFHHHHHHFHHGHAFFAFGHGHGDGHHHHGGHHFHFGGEGHHEFGGGGHHHHHFHHGHHHFGHHFGHHHHFHHHEGHHHHGGGGGHHHHHHHHHGFHHHHHHE/CC@FHGGCGGG
@M02034:409:000000000-BFKT7:1:2103:14881:3653 1:N:0:27
AAAGTCGAGGTGCCTAAAGTGGCAACCCAGACTCAGAAGCCGGTTGGTGGTGTAGAGCTTCCTGTAGCCGCATGGCGTTCGTACTTAAATATGGAACTAACCATCCAATTTTCGCTGTCTCTTATACACATCTCCGAGCCCACGAGACAG
+
ABBBAFBBBDAAGGGGGGGFGGGHHHHGGHGFHHHHHHHFAEGFGGGEFEEEFGGGFGEHFGHHEEGEFEGFGGGFEBEGFFHGHHHHHHHHHHBBGHHHFHEGGF3?GHHHBE??C?BGHGHHHFBFC2FGGFFEFGGCFGGG?@EDHG
@M02034:409:000000000-BFKT7:1:2103:9435:3662 1:N:0:27
AAAGTCGAGGTGCCTAAAGTGGCAACCCAGACTCAGCCGCTTGTTGGTGGTGTAGAGCTTCCTGTAGCCGCATGGCGTTCGTACTTAAATATGGAACTAACCATTCCAATTTTCGCTGTCTCTTATACACATCTCCGAGCCCACGAGAC
+
ABAABFBBBBABGGGGGGGGGGGBGHHGGHHGHHHGHHEGGGGHHFFEFEAFHDGDGBGGHGGFHFFGFFCEEGHEGFEFGECFHHFHHHHGGGBFHHHHHFHGGHHBDF3FGFEGGDFFFHFFDFGHGGGHHHBFE@C@@FHGCC@EG
@M02034:409:000000000-BFKT7:1:2103:8108:3669 1:N:0:27
AAAGTCGAGGTGCCTAAAGTGGCAACCCAGACTAGTACGTTGGTTGGTGGTGTAGAGCTTCCTGTAGCCGCATGGCGTTCGTACTTAAATATGGAACTAACCATTCCAATTTTCGCTGTCTCTTATACACATCTCCGAGCCCACGAG
+
B?AABFAAB2ABCFGGGFBBGGFBGHHG22A233A5DGEFF2AEFE?EGFGBAFGFHHFFHFHHHDGHEFGGGGHGGFGGEEBEGHHHHHEFFHHEGH33FGDGHHHHHHHHHHCFGFEB4DGHHEFDFF1G?F1BA/CG/<<F/CC
@M02034:409:000000000-BFKT7:1:2103:14881:3672 1:N:0:27
AAAGTCGAGGTGCCTAAAGTGGCAACCCAGACTCAGAAGCCGGTTGGTGGTGTAGAGCTTCCTGTAGCCGCATGGCGTTCGTACTTAAATATGGAACTAACCATCCAATTTTCGCTGTCTCTTATACACATCTCCGAGCCCACGAGACAG
+
A@AAAFAADBAAGGGGGGGADBABFHFFGHCFGFHGHFFFHGGEGGCEFEEFFGHBDGFGFHHHGFHDHGGGGGHGG>@FEE2EED@3FFDEHHBBGFBHHHHHHFHFHHHGHGGDGGHFHHGEHFHHGFFHHHHDGGGCFFFGGGGGHF
@M02034:409:000000000-BFKT7:1:2103:10490:3678 1:N:0:27
AAAGTCGAGGTGCCTAAAGTGGCAACCCAGACTAATAAGTATGTTGGTGGTGTAGAGCTTCCTGTAGCCGCATGGCGTTCGTACTTAAATATGGAACTAACCATTCCAATTTTCGCTGTCTCTTATACACATCTCCGAGCCCACGAGAC
+
CCCCCFCCCCCCGGGGGGGGGGGHHHHGGGHGHFHFHHF5BAGGHHHFFGFFHHHHHHHHHHHHHHHFHGGGGGHHGGGGGGHHHHHHFHHHHHHHGHHHHHHHHHHHHHHHHHGGGGGHHHHHGHHHHHHHHHHHGCGGGGHGGGFGG
@M02034:409:000000000-BFKT7:1:2103:19392:3683 1:N:0:27
AAAGTCGAGGTGCCTAAAGTGGCAACCCAGACTAATCATCATGTTGGTGGTGTAGAGCTTCCTGTAGCCGCATGGCGTTCGTACTTAAATATGGAACTAACCATTCCAATTTTCGCTGTCTCTTATACACATCTCCGAGCCCACGAGAC
+
CCCCBFBCCCABGGGGGGGGGGGHHHHGGHHGHHHHHHHHHHHHHHHGGGFFGFFHHHHHHHHHGHHHHFFGGGHHGGGGGGHHGHGGFHHHHHGHGHHHHHGHHGGHHHHHHHGGGGGHHFHHHHGHHHHHFHGHG/CCGGHGGGGGG
@M02034:409:000000000-BFKT7:1:2103:9214:3684 1:N:0:27
AAAGTCGAGGTGCCTAAAGTGGCAACCCAGACTGTTAATACTGTTGGTGGTGTAGAGCTTCCTGTAGCCGCATGGCGTTCGTACTTAAATATGGAACTAACCATTCCAATTTTCGCTGTCTCTTATACACATCTCCGAGCCCACGAGACA
+
BABBBFAADDAAGGGGGGGGGGGHHHHGGHHGHF3FFHBGFGHHFHEEE?2FF3GDDAEFFFHFHBF5FEE?EEHBEEFEG?2GHFFFD@EGGF33BFHHF13FFDFDHFGHF4EEEEEHHHGHBDFGHEHHFHHDB/B?GAHADCCGGC
@M02034:409:000000000-BFKT7:1:2103:17322:3696 1:N:0:27
AAAGTCGAGGTGCCTAAAGTGGCAACCCAGACTATGAAGACTGTTGGTGGTGTAGAGCTTCCTGTAGCCGCATGGCGTTCGTACTTAAATATGGAACTAACCATTCCAATTTTCGCTGTCTCTTATACACATCTCCGAGCCCACGAGACA
+
ABCCAFBABCBBGGGGGGGGGGGHHHHGGHHGHHHHHHHHHHHHHHHGGEGFGHHFHHHHHHHHGGHFHGGGGGHHGEGGGGHHHHHHHHHHHHHHHHHHHHFHHHGGFHHHHHGGGGEGHHFHHHHHHHHHHHHFGCGCGGHGGGGDG=
@M02034:409:000000000-BFKT7:1:2103:8441:3711 1:N:0:27
AAAGTCGAGGTGCCTAAAGTGGCAACCCAGACTCTTAATAAGGTTGGTGGTGTAGAGCTTCCTGTAGCCGCAT
+
CCCCCFCBCBBCGGGGGGGGGGFHHGHGGGHAGCGHGDFF5FGHFH2A2AEE1AF5AAAC5B55F5A53BE0E
@M02034:409:000000000-BFKT7:1:2103:18342:3712 1:N:0:27
AAAGTCGAGGTGCCTAAAGTGGCAACCCAGACTGGGAGGGGGGTTGGTGGTGTAGAGCTTCCTGTAGCCGCATGGCGTTCGTACTTAAATATGGAACTAACCATTCCAATTTTCGCTGTCTCTTATACACATCTCCGAGCCCACGAGACA
+
AAAAAFAABBAAGGGDFGGFGFFGHHFGDHH2FHHHFFGGGGGGGGG??DCFFGHHHHHHHHHGFGFDGFGGGGHHCA@EDDCGHHHGHHGHHHFFFHHGFHHGBGHHHHHHGGGGFGEBFBCFGGFGFFFFFFGGD-@9BFFFFACFFF
@M02034:409:000000000-BFKT7:1:2103:11847:3716 1:N:0:27
AAAGTCGAGGTGCCTAAAGTGGCAACCCAGACTAAGGAGAAGGTTGGTGGTGTAGAGCTTCCTGTAGCCGCATGGCGTTCGTACTTAAATATGGAACTAACCATTCCAATTTTCGCTGTCTCTTATACACATCTCCGAGCCCACGAGAC
+
CBCCCFCCCCBCGGGGGGGGGGGHGHHGGHHGHHHHGHGHFHHHHHGGGGEFGHHGGHHHHHHHHHHHHGGGGGHHGGGGGGHFHHHHHHHHHHGHHHHHHHGHHHHHHHHHHHGGGGGHHHHHGHHHHHFHGHGFF?CBCGFGGGGGG
@M02034:409:000000000-BFKT7:1:2103:19371:3719 1:N:0:27
AAAGTCGAGGTGCCTAAAGTGGCAACCCAGACTGGGGGGACGGTTGGTGGTGTAGAGCTTCCTGTAGCCGCATGGCGTTCGTACTTAAATATGGAACTAACCATTCCAATTTTCGCTGTCTCTTATACACATCTCGAGCCCACGAGACAG
+
BBBBBFBBBB?AGGGGGGGFGFGGHHHGGGHGHHHHGGGGGGGFGGGGFDAFGHHHHHHHHHHHHHFGHGGGDGGHFCFGGFHHHHHHHHHHHEFHGHGHHHGHHHHHGGHHHHGGGGGGGGGGGGGGGGGFGGGGFDGGGGGFFFFFFF
@M02034:409:000000000-BFKT7:1:2103:16956:3721 1:N:0:27
AAAGTCGAGGTGCCTAAAGTGGCAACCCAGACTCGTTATGGGGTTGGTGGTGTAGAGCTTCCTGTAGCCGCATGGCGTTCGTACTTAAATATGGAACTAACCATTCCAATTTTCGCTGTCTCTTAACACATCTCCGAGCCCACGAGACAG
+
AABCBFBBCBABGGGGGGGFGGGHHHHGGHHGHHGHGHHHHHGAFGGEFFEFGGHHGHHHHHHHHHHGFFGGGGHHGEGGGGHHHHHHHHHFGFFGHHHGHHGGHHHHHHHHHHGGGGGHHHHHGHFHHEFFHHDCBDGFFHGGGGGDGH
@M02034:409:000000000-BFKT7:1:2103:13921:3725 1:N:0:27
AAAGTCGAGGTGCCTAAAGTGGCAACCCAGACTAAGAATTCTGTTGGGGGTGTAGAGCTTCCTGTAGCCGCATGGCGTTCGTACTTAAATATGGAACTAACCATTCCAATTTTCGCTGTCTCTTATACACATCTCCGTGCCAACGAGA
+
AA?AAFB3D@ABGGGBGFG6FGFCEGHFGEHGGFGBAFDHHHCDFHF2AA0AEFFGHFFHHHGHGFHFGGGGGGGGGEGEGGHHHFFBGFFFGBE3BC??GAF33FGD44FGB?CDGE?FDFFB12@BD@1G@1><?/?/?1???CED
@M02034:409:000000000-BFKT7:1:2103:11648:3731 1:N:0:27
AAAGTCGAGGTGCCTAAAGTGGCAACCCAGACTCCTCCTCATGTTGGGGGTGTAGAGCTTCCTGTAGC
+
ABCCBFCBCCCCGGGGGGGFGGGGHGHGGHHGHGFGGHCG35FGGFG2A0EEEFHABEHF5FGE@@B5
@M02034:409:000000000-BFKT7:1:2103:23427:3736 1:N:0:27
AAAGTCGAGGTGCCTAAAGTGGCAACCCAGACTGGGGCG
+
BBBBBFBAAAAAGGGGGGGGGFGFFGFGGHHGHHC2EAA
@M02034:409:000000000-BFKT7:1:2103:11584:3743 1:N:0:27
AAAGTCGAGGTGCCTAAAGTGGCAACCCAGACTCAGCCGAGGGTTGGTGGTGTAGAGCTTCCTGTAGCCGCATGGCGTTCGTACTTAAATATGGAACTAACCATTCCAATTTTCGCTGTCTCTTATACACATCTCCGAGCCCACGAGACA
+
CCCCCFBADDBBFGGGGGGGGGGHHHHGGHHGHHHHHHGGGGGEGFGGFGGGHHHGHHHHHFHFFGHFHGGGGGHEGGGGGEGHHHEFGHGHHGGGFHGGHHGHGHHHHHGHHHGGGGGHHHFHGHGHFFGHGHHHD/ACCGHEGGG.E<
@M02034:409:000000000-BFKT7:1:2103:20418:3747 1:N:0:27
AAAGTCGAGGTGCCTAAAGTGGCAACCCAGACTAATAAGCATGTTGGGGGTGTAGAGCTTCCTGTAGCCGCATGGCGTTCGTACTTAAATATGGTACTAACTTTTCCAATTT
+
AAAABF3>>2>AGFGGGGGGGGGGHDGAEG22BAABGFG3FHFHGFG2AE0AE3B5B5ABFG5EB@B5B?0>E1?1>E@1?E1E?4D3?BEFFE44BF4F334B44BB4B3?
@M02034:409:000000000-BFKT7:1:2103:22924:3748 1:N:0:27
AAAGTCGAGGTGCCTAAAGTGGCAACCCAGACTACTCATCCTGTTGGTGGTGTAGAGCTTCCTGTAGCCGCATGGCGTTCGTACTTAAATATGGAACTAACCATTCCAATTTTCGCTGTCTCTTATACACATCTCCGAGCCCACGAGAC
+
AABAADBBBBAAGGGGEGGFGGGHFFHGGHHGHHHHH5FGHHHHHGGGFGGFGHHHHHHHHFHGGHHHFEGEGGHHEEEGGGHHHHHGFHHHGFGHFHGHHHGHHHFHHGHHHDEEGGGHHEHHHHHGDGHHHGBGF@GGCGCFFC/EG
@M02034:409:000000000-BFKT7:1:2103:11067:3780 1:N:0:27
AAAGTCGAGGTGCCTAAAGTGGCAACCCAGACTGAGAAGCTGGTTGGTGGTGTAGAGCTTCCTGTAGCCGCATGGCGTTCGTACTTAAATATGGAACTAACCATTCCAATTTTCGCTGTCTCTTATACACATCTCCGAGCCCACGAGACA
+
BCCCAFBACCCCGGGGGGGGGGGHHHHGGHHGHGHHHHHHHHHHHGGGGGGFGGHHHHHHHHHHHHHHHGGGGGHHGGGGGGHHHHHHHHHGHHFHGHHHHHFHHHGFHHHHHHGGGGGHHFHHHHHHHHHHHHHGG?CCGGHGGGGGG?
@M02034:409:000000000-BFKT7:1:2103:13091:3783 1:N:0:27
AAAGTCGAGGTGCCTAAAGTGGCAACCCAGACTGGGTTTCAGGTTGGTGGTGTAGAGCTTCCTGTAGCCGCATGGCGTTCGTACTTAAATATGGAACTAACCATTCCAATTTTCGCTGTCTCTTATACACATCTCCGAGCCCACGAG
+
BABBBFBADDABGGGFCGG6BGFFGBGEFHCGHHHHEFEHHHGGGHGFFFEFFGHHHFGHFFHGHFHFHEEGGGG1EEFGGEFHGHFHGDBFGGFFFGDEBFBBFEGFEGHGHFFGGDFFHBBBDFGHBGBCGHF2C/</<AGG//C
@M02034:409:000000000-BFKT7:1:2103:16861:3797 1:N:0:27
AAAGTCGAGGTGCCTAAAGTGGCAACCCAGACTGTGGCGACGGTTGGT
+
BAABBFBBBBBBGGGGGGGFGGGHHHHGGHHGHHH5F2A22AEEC00B
@M02034:409:000000000-BFKT7:1:2103:13083:3799 1:N:0:27
AAAGTCGAGGTGCCTAAAGTGGCAACCCAGACTGGGTTTCAGGTTGGTGGTGTAGAGCTTCCTGTAGCCGCATGGCGTTCGTACTTAAATATGGAACTAACCATTCCAATTTTCGCTGTCTCTTATACACATCTCCGAGCCCACGAGACA
+
CCCCCFBBCCBBGGGGCGGGGGGHHHHGGHHGHHHHFFEHFHHHHHGGGGEFHHHHHHHHHHHHHHHHGGGGGGHHGGGGGGHHHHGHHHHHHHHHHHHHHHFGFFHHHHHHGFGGGGGHHHHHHHHHGGGGHHFGGBGGGGHGCCCGG?
@M02034:409:000000000-BFKT7:1:2103:18077:3803 1:N:0:27
AAAGTCGAGGTGCCTAAAGTGGCAACCCAGACTGCGGGGTGTGTTGGTGGTGTAGAGCTTCCTGTAGCCGCATGGCGTTCGTACTTAAATATGGTACTAACCATTCCAATTTTCGCTGTC
+
BBCBAFBBCCABGGGGGGGGGGGHHHHGGHHGHHBA??CGAEEHCHA>?1EE?3D5B4B33BFFF4@43?E/EE?1>?/?E?2??GH3??GGDE44BBGH202BB3GB?GBGF3</CA/@
@M02034:409:000000000-BFKT7:1:2103:18668:3809 1:N:0:27
AAAGTCGAGGTGCCTAAAGTGGCAACCCAGACTCAGTCTCCTGTTGGTGGTGTAGAGCTTCCTGTAGCCGCATGGCGTTCGTACTTAAATATGGAACTAACCATTCCAATTTTCGCTGTCTCTTATACACATCTCCGAGCCCACGAGAC
+
BCCBBFBCCCBBGGGGGGGGGGGHGHCEFHGGHHGFHHGHHHFHHHEAFEEFHFFFHFHHHHHFGGGDHFEEEFHGEEGGGGFGEHBGGFFHHHEFGGFGFGHGHHHGDF3FGFGGGGGHHBFHFGHHHEHFHHFDB/DGCEFGGCCDD
@M02034:409:000000000-BFKT7:1:2103:23261:3814 1:N:0:27
AAAGTCGAGGTGCCTAAAGTGGCAACCCAGACTATGGGTAATGTTGGTGGTGTAGAGCTTCCTGTAGCCGCATGGCGTTCGTACTTAAATATGGAACTAACCATTCCAATTTTCGCTGTCTCTTATACACATCTCCGAGCCCACGAGAC
+
AABB>FABBDBBGGGGEGDGGGGHHHHGGHHGHHHHGHFBFFGAAFFEAAEFGGG5BFGGDHHHHFG5EFGGGEH1EEEFFFEFHGGHF4EGGEF3BGFFF1BGHHGFGGHHHHFGGGGGHFHHGHFHECHHHBDDE/B<@<FGCFGCA
@M02034:409:000000000-BFKT7:1:2103:19353:3824 1:N:0:27
AAAGTCGAGGTGCCTAAAGTGGCAACCCAGACTAATAAGTCGGTTGGTGGTGTAGAGCTTCCTGTAGCCGCATGGCGTTCGTACTTAAATATGGAACTAACCATTCCAATTTTCGCTGTCTCTTATACACATCTCCGAGCCCACGAGAC
+
BBBBBFBBBBBBGGGF4BFGFGGHHHHGGHHGHHHHHHHGHEGGGGGEFGGGHHHHHHHHHHHHHHHDFEFGGGHHGGGGGGHHGHHF3FGHHHGHHGFGFHHGHHHDFGHHHHGGGGGHHHHFFHHGFHDGFHGHGCG?DFHGG/AAG
@M02034:409:000000000-BFKT7:1:2103:19335:3825 1:N:0:27
AAAGTCGAGGTGCCTAAAGTGGCAACCCAGACTAATAAGTCGGTTGGTGGTGTAGAGCTTCCTGTAGCCGCATGGCGTTCGTACTTAAATATGGAACTAACCATTCCAATTTTCGCTGTCTCTTATACACATCTCCGAGCCCACGAGACA
+
BBBBBFBBBBBBGGGBGGFFGGGHHHHGGHHGHCBGHHHGGGGFFGGGGGGFHHHHHHHHHFGGFGHHHGGCGGHHGEGGGGHEHHHGFHHHHGGFHHGHHHHHHHHHHHHHHHGGG?EHHGHHHGEGFFGHHHHGGCFFGGHGGGCGG<
@M02034:409:000000000-BFKT7:1:2103:13822:3827 1:N:0:27
AAAGTCGAGGTGCCTAAAGTGGCAACCCAGACTAGTAATTCGGTTG
+
CCCCCFCCCCBBGGGGFGGGGGGGHHHGGHHGHH3F55GHGEA2EE
@M02034:409:000000000-BFKT7:1:2103:12582:3832 1:N:0:27
AAAGTCGAGGAGCCTAAAGTGGCAACCCAGACTGGGATGCCGGTTGGTG
+
A@A?AD1A?D1>AFGGGGGFF1AABA0AFGCABGH00F/AB//EFE?/A
@M02034:409:000000000-BFKT7:1:2103:20718:3835 1:N:0:27
AAAGTCGAGGTGCCTAAAGTGGCAACCCAGACTTATAAGCAGGTTGGTGGTGTAGAGCTTCCTGTAGCCGCATGGCGTTCGTACTTAAATATGGAACTAACCATTCCAATTTTCGCTGTCTCTTATACACATCTCCGAGCCCACGAGAC
+
BBBBBFBBBBBBGGGFFGGGGGDFHHHGGHGGHHHHGFGHHHHHGHGGFGFFGHHHHHHHHHHHHHHHHEGGGGHHGGGGGGHHHHHHHHHHHHFGGGFGFHHGHHGGFGHHHHGGGGGHHHHHHHHHEHFHHHGDE<D@DGHEGGCGD
@M02034:409:000000000-BFKT7:1:2103:16409:3836 1:N:0:27
AAAGTCGAGGTGCCTAAAGTGGCAACCCAGACTAAGAATAAGGTTGGTG
+
>A11ABAADDAAFGGGGGG3BAFCFEGEFEEFFGBA11BFGFDHHF//A
@M02034:409:000000000-BFKT7:1:2103:16390:3838 1:N:0:27
AAAGTCGAGGTGCCTAAAGTGGCAACCCAGACTAAGAATAAGGTTGGTGGTGTAGAGCTTCCTGTAGCCGCATGGCGTTCGTACTTAAATATGGAACTAACCATTCCAATTTTCGCTGTCTCTTATCCACCTCTCCGAGCCCACGAGAC
+
BABAAFAA?DABFBEEGEGFF4FGFHHGCCFF3FHGGHGGHHCFDG?EF?ABADBA5D3FDGHH5A5D3EA@EAFCEBEFGG21?@GHEFBGBF33GBFHFF333BF4BBGGFD?DE?E34BFFDD31??B0BBFFD/@/BFHGGG?DD
@M02034:409:000000000-BFKT7:1:2103:11914:3839 1:N:0:27
AAAGTCGAGGTGCCTAAAGTGGCAACCCAGACTCATCCTCCTGTTGGTGGTGTAGAGCTTCCTGTAGCCGCATGGCGTTCGTACTTAAATATGGAACTAACCATTCCAATTTTCGCTGTCTCTTATACACATCTCCGAGCCCACGAGACA
+
CCCCBFBBBBBCGGGGGGFGGGGHHHHGGHHGHHHHHHHHHHHHHHHGFGEFGGHGHHHHHHHHHHHHHGGFGGHFFEGGGGHHHHHHGHHHHHGHHHHGHGGHHGHHHHHHHHGGGGGHHHHHGHHHGGBHHHGHFBC?DGHGGGGGGG
@M02034:409:000000000-BFKT7:1:2103:19343:3841 1:N:0:27
AAAGTCGAGGTGCCTAAAGTGGCAACCCAGACTAATAAGTCGGTTGGTGGTGTAGAGCTTCCTGTAGCCGCATGGCGTTCGTACTTAAATATGGAACTAACCATTCCAATTTTCGCTGTCTCTTATACACATCTC
+
AAAAAFAABBBAGBFDFFBGGCFGHAGGDHGGHHHHHF5F522E22EFGG1AFFGHFEFCFBGHHBDGHGG?E1FGEEEGGGFHHGFFFFHHHB33BFGFGCGGEFBB4BFHHE?EE/EDF2F?DG2?FFBGHHH
@M02034:409:000000000-BFKT7:1:2103:16879:3843 1:N:0:27
AAAGTCGAGGTGCCTAAAGTGGCAACCCAGACTGTTGCGGGGGATGGGGGTGTAGAGCTTGCTGTGG
+
BBABAFBABBBAGGGGBEFFGGGHHHHGGHH2GHHHH5EGGC?0BFE11/E@/3B3?4B?3?3B43B
@M02034:409:000000000-BFKT7:1:2103:13098:3860 1:N:0:27
AAAGTCGAGGTGCCTAAAGTGGCAACCCAGACTGTTCAGGGGGTTGGTGGTGTAGAGCTTCCTGTAGCCGCATGGCGTTCGTACTTAAATATGGAACTAACCATTCCAATTTTCGCTGTCTCTTATACACATCTCCGAGCCCACGAG
+
CCBCCFCBBCBCGGGGGGGGGGGHHHHGGGDAHHHHHHHHGGGGGGCEFAEFADGEHGFHEHHHGEGFBEGFEGHAEEFGGEFGGHHGFHFHHG33BFGHFC3BGFHHHFHHHDCFGCDFDDFFDGHHBGGGGHFFD/<A/FCF--C
@M02034:409:000000000-BFKT7:1:2103:11281:3878 1:N:0:27
AAAGTCGAGGTGCCTAAAGTGGCAACCCAGACTACTTCTCAGGTTGGTGGTGTAGAGCTTCCTGTAGCCGCATGGCGTTCGTACTTAAATATGGATCTAACCATTCCAATTTTTTCTGTCTCTTATACACATCTCCGAGCCCACGAG
+
AABBBFAADBABFGGGGGGFGGEGHHHGFD223ABAF5F3BD3FG2AEA2BF13B5D53B5AFFFFA53AA0?FF1E1>FEE2BFGG3FHF4F333B@BG313BB4E4BB?GF4/BD44BFGFB4B?4B222BDGBE/</BFGF//>
@M02034:409:000000000-BFKT7:1:2103:19222:3882 1:N:0:27
AAAGTCGAGGTGCCTAAAGTGGCAACCCAGACTCAGCTTTCTGTTGGTGGTGTAGAGCTTCCTGTAGCCGCATGGCGTTCGTACTTAAATATGGAACTCACCATTCCAATTTTCGCTGTCTCTTATACACATCTCCGAGC
+
AB3ABFAB@DAA4FFGGGGBGGGHGHHGGAGGHCCFHHDGHHHGGFHGGGEFEGHHGFGHFHHGGGG5AAEEGGHHGGGGEGGHHHHGHGFGHG@GHG33BGHHHHFGHHHHHFGGGGGFGHGHEGGGBGFHFGGHD//@
@M02034:409:000000000-BFKT7:1:2103:20736:3884 1:N:0:27
AAAGTCGAGGTGCCTAAAGTGGCAACCCAGACTTGGTGTGTTGTTGGTGGTGTAGAGCTTCCTGTAGCCGCATGGCGTTCGTACTTAAATATGGAACTAACCATTCCAATTTTCGCTGTCTCTTATACACATCTCCGAGCCCACGAGACA
+
BBBBBFBADBBBGGGGGGGGGGGHHHHGGHHGHHHHGFGGHHHHHHHGFFEFHFHHHHHHHHHHHHHHHGGGGGHHGGGGGGHHHHGGFGFHHHHGHHHHHHHGHHHHHHHHHHGGGGGHHHHHHHHHHHGHHHGFF<CCGGHGGGGGG<
@M02034:409:000000000-BFKT7:1:2103:15028:3889 1:N:0:27
AAAGTCGAGGTGCCTAAAGTGGCAACCCAGACTAATAAGAAGGTTGGTGGTGTAGAGCTTCCTGTAGCCGCATGGCGTTCGTACTTAAATATGGAACTAACCATTCCAATTTTCGCTGTCTCTTATACACATCTCCGAGCCCACG
+
AAAA?F>AD@ABGGGDGFFGGGGHFGFEFHFGBDGHHHHHDGFBBBEBFEEFHFFGFF3G5FGHFHHFGEFFGGHGEEFEEE2GFGFDGHFBHE3BFFGB@0GGHFFG4FGHHD@/?EEEGEBGFHFGF22BBD3BB/<<C//FC
@M02034:409:000000000-BFKT7:1:2103:20752:3891 1:N:0:27
AAAGTCGTGGTGCCTAAAGTGGCAACCCAGACTTGGTGTGTTGTTGGTGGTGTAGAGCTTCCTGTAGCCGCATGGCGTTCGTACTTAAATATGGAACTAACCATTCCACTTTTCGCTGTCTCTTATA
+
3A3AAF3>3>>A4FFBBFG6GF24F4GDGHC2GH3C3BAAGGHAGFAE211AAFFDFGGG5GHF55FDBA00?EGGE1E?1FF1G4BBFFBDD33BBBEFHF3B34FF3B?G?GGEFDA344B4BF?
@M02034:409:000000000-BFKT7:1:2103:20942:3900 1:N:0:27
AAAGTCGAGGTGCCTAAAGTGGCAACCCAGACTCAGACGCAGGTTGGTGGTGTAGAGCTTCCTGTAGCCGCATGGCGTTCGTACTTAAATATGGAACTAACCATTCCAATTTTCGCTGTCTCTTATACACATCTCCGAGCCCACGAGACA
+
BBBBBFABBBBAGGGGGGGGGGGGHHHGGGHGHHHHHHGGGGGHGGFEFGGFHHHGHHHHHHHHGHHHHGGGGGHGGGGGGGHHHHFHHHHHHG3FEGFGGHHGHHHHFGHHHHGGGGGHHHHHEHHHFHFHGHHHGCFGDGEGGGGGG<
@M02034:409:000000000-BFKT7:1:2103:14427:3904 1:N:0:27
AAAGTCGAGGTGCCTAAAGTGGCAACCCAGACTAATAGTCGGGTTGGTGGTGTAGAGCTTCCTGTAGCCGCATGGCGTTCGTACTTAAATATGGAACTAACCATTCAATTTTCGCTGTCTCTTATACACATCTCCGAGCCCACGAGACAG
+
BBCCBFBBCBBBGGGGGGGGGGGHHHGGGHHGHHHHHHHGGGGHFGGBFGFGHGHHHHHHHHHHGHHHHGGGGGHHGFGGFEGHHHHHHHHHHHFHHHHHHHHHHHHHHHHHHGEGGEGHHGHFHHHHHHHHHHHGCGGGGHGGGGGGHH
@M02034:409:000000000-BFKT7:1:2103:15033:3906 1:N:0:27
AAAGTCGAGGTGCCTAAAGTGGCAACCCAGACTAATAAGAAGGTTGGTGGTGTAGAGCTTCCTGTAGCCGCATGGCGTTCGTACTTAAATATGGAACTAACCATTCCAATTTTCGCTGTCTCTTATACACATCTCCGAGCCCACGAGACA
+
CCCCCFCCCBBBGGGGGGGGGGGHHHHGGHHGHHHHHGHHGHHHHHGGFGGGHHHHHHHHHGHHGHHFHGGGGGHHGEGGGGHHHHHGFHHHGHGFHHHHHHHGFHHHHHHHHHGGGGGHHHHHHHGHHHHGHHHHF<DGGGHGGGGGFF
@M02034:409:000000000-BFKT7:1:2103:16355:3915 1:N:0:27
AAAGTCGAGGTGCCTAAAGTGGCAACCCAGACTCCGCGTAATGTTGGTGGTGTAGAGCTTCCTGTAGCCGCATGGCGTTCGTACTTAAATATGGAACTAACCATTCCAATTTTCGCTGTCTCTTATACACATCTCCGAGCCCACGAGACA
+
AABBBFAA@BAAFGGFGGGBGFFGFHHGGDGGHHFG?EAEEFHG5DAEFGFFAGGBFHFGFHHHFFFFHEEGGGHHG?EFEGGHGHHEGHF4B3BFGFFHFHHHFHHHFHHHHHGGFFCBFDGHHHHHHGFGHHHHDCDB@<FEC/CDDF
@M02034:409:000000000-BFKT7:1:2103:17923:3918 1:N:0:27
AAAGTCGAGGTGCCTAAAGTGGCAACCCAGACTAAGAATAATGTTGGTGGTGTAGAGCTTCCTGTAGCCGCATGGCGTTCGTACTTAAATATGGAACTAACCATTCCAATTTTCGCTGTCTCTTATACACATCTCCGAGCCCACGAGACA
+
AABBAFACBCAAGGGGGGGGGFGHHHHGGHGGGHHGDHFHGHHGHGEGGGEFAGGFGHFHHHHHFFGDGEEGGGGHGEEGEFGHHHHHHHFHHHFBGHHHHHGHGHHHHHHHHHGGGGEDHFHHHHHHHHHHHFHHEBDCCCGGGGGDDF
@M02034:409:000000000-BFKT7:1:2103:13677:3928 1:N:0:27
AAAGTCGAGGTGCCTAAAGTGGCAACCCAGACTAAGAATCCTGTTGGTGGTGTAGAGCTTCCTGTAGCCGCATGGCGTTCGTACTTAAATATGGAACTAACCATTCCAATTTTCGCTGTCTCTTATACACATCTCCGAGCCCACGAGACA
+
CCCCBFCBCCABGGGGGGGGGGGGHHHGGHHGHHHHHHHHHHHHHHHEFGFFHHHHHHHHHHHHHHHHHGGGGGHHGFGGGGHHHHHHFHHHHHGHGHHHHHGHHHHHHHHHHHGGGGGHHHHHHHHHHHGHHHGDE@FGCGHGF/ADGF
@M02034:409:000000000-BFKT7:1:2103:14609:3952 1:N:0:27
AAAGTCGAGGTGCCTAAAGTGGCAACCCAGACTACTACTCCGGTTGGTGGTGTAGAGCTTCCTGTAGCCGCATGGCGTTCGTACTTAAATATGGAACTAACCATTCCAATTTTCGCTGTCTCTTATACACATCTCCGAGCCCACGAGACA
+
BBBBBFBABDABGGGFFGGGGFFHGHFGFHHGHHHHHHHHHGGGEGGEFGEFEGHHHFGHFHHHGFGFGGGFGGHEFEEGGFFHHHGHHHHHHGFDGHHHGHFFHGHHHHHHHHGGGGGHHHHHHHHHHHHHHGGHGCGCGGHGGGGGGF
@M02034:409:000000000-BFKT7:1:2103:21177:3959 1:N:0:27
AAAGTCGAGGTGCCTAAAGTGGCAACCCAGACTGGTGGTAATGTTGGTGGTGTAGAGCTTCCTGTAGCCGCATGGCGTTCGTACTTAAATATGGAACTAACCATTCCAATTTTCGCTGTCTCTTATACACATCCCGAGCCCACGAGACAG
+
BABBBFBBBBAAGFGFFEGGGGGFHDFGGGGGHHHDGGGHHHHGHHGGFGEFFHFHHFHHGHHHHHHHGECEEGHFEGGGGGHHHHFGFHGHGHHEHHG3FEGGHGHGFFHHHHGGGGFFHHHHFHFHGHFHGFCD<B@/FEFGGCGDFH
@M02034:409:000000000-BFKT7:1:2103:17815:3982 1:N:0:27
AAAGTCGAGGTGCCTAAAGTGGCAACCCAGACTCAGTCTAAGGTTGGTGGTGTAGAGCTTCCTGTAGCCGCATGGCGTTCGTACTTAAATATGGAACTAACCATTCCAATTTTCGCTGTCTCTTATACACATCTCCGAGCCCACGAGAC
+
BBBBAFAADDAAGGGGGGGFGGGHHHHGGHHGHHHHHGHHHHH5GHGEFFBFBGGFHHFHHHHHHHHFGEEGGGHFEEEGFEGHHHHHGHHHGHGGFHHGHHGHGHGFHHHHHHGGGGFFHHHHHHHGHGFFHFBGC<BB@FGGC@DDD
@M02034:409:000000000-BFKT7:1:2103:8571:3997 1:N:0:27
AAAGTCGAGGTGCCTAAAGTGGCAACCCAGACTAATCAGAATGTTGGTGGTGTAGAGCTTCCTGTAGCCGCATGGCGTTCGTACTTAAATATGGAACTAACCATTCCAATTTTCGCTGTCTCTTATACACATCTCCGAGCCCACGAGACA
+
CCBCBFCADBAAFGGGGGGGGGGGHHHGGHHFHHHHGHHFGGHHHHHGFFEFGFHFGHHHHHHHHHHHHGGGGGHHGGGGGGFHHHGHFHHHHHDGGGGHHGHGHHGGHHHHHHGGGGGHHHHHGHGHFHFHGHHHGCGGGGHGGGGGG<
@M02034:409:000000000-BFKT7:1:2103:17806:3998 1:N:0:27
AAAGTCGAGGTGCCTAAAGTGGCAACCCAGACTCAGTCTAAGGTTGGTGGTGTAGAGCTTCCTGTAGCCGCATGGCGTTCGTACTTAAATATGGAACTAACCATTCCAATTTTCGCTGTCTCTTATACACATCTCCGAGCCCACGAGAC
+
3>A3ADABDBAAGGGGGGFGGGGFGGFFGAGFHHHGHHHHGFHHGGGEF2EFGHGHFGFHGFFHBADHHDGGGGHHGGCEFFHHHHHGGFHB4GFHHGHHHHHHHGHHGGGHHG@AE/??GFHHHHFHD2?FGHHBD/BDGFHFCG/A<
@M02034:409:000000000-BFKT7:1:2103:20466:4000 1:N:0:27
AAAGTCGAGGTGCCTAAAGTGGCAACCCAGACTCAGACGAAGGTTGGTGGTGTAGAGCTTCCTGTAGCCGCATGGCGTTCGTACTTAAATATGGAACTAACCATTCCAATTTTCGCTGTCTCTTAACACATCTCCGAGCCCACGAGACAG
+
CCCCCFCBCCCCGGGGGGGGGGGHHHHGGHHGHHHHHHGGGGGHGHGGFGFGGHHHHHHHHHHHGGHHHGGGGGHHGGGGGGHHHHHHHHHHHHHHHHHHHHHGHHHHGHHHHHGFGGGHHGHHH333B/BCD2FC>BFGGHGCDGFDFG
@M02034:409:000000000-BFKT7:1:2103:13511:4005 1:N:0:27
AAAGTCGAGGTGCCTAAAGTGGCAACCCAGACTAGGATGTTGGTTGGTGGTGTAGAGCTTCCTGTAGCCGCATGGCGTTCGTACTTAAATATGGAACTAACCATTCCAATTTTCGCTGTCTCTTATACACATCTCCGAGCCCACGAGACA
+
BBBBAFBAB2AAGGGBGGEFGGGHFHHGGHFGHFHG3AF3GHHGHFGEFDBFFGHHHHFHHHHHHHHHHGGGEGHHGFGGGGHHHHHHHH@FGFB@GHHGCGFHFHHHHHHHHHGGGGGHGGHHHHGHFHHHHHF2B>BCCEGCGGGG/<
@M02034:409:000000000-BFKT7:1:2103:13528:4010 1:N:0:27
AAAGTCGAGGTGCCTAAAGTGGCAACCCAGACTAGGATGTTGGTTGGTGGTGTAGAGCTTCCTGTAGCCGCATGGCGTTCGTACTTAAATATGGAACTAACCATTCCAATTTTCGCTGTCTCTTATACACATCTCCGAGCCCACGAGACA
+
>>AA>FAABBBBGGGGGGGGGGGHHHHGGHGFHHHHHCGFGHHEGGGFFGGFBFGFGFHHHHHHHHGFHGGGGGGHGEGGGGGHGHHHGHG4BF3FGGHFFGFFHHHFHGHHHHEFGGG3GGHHBGHHFGGHFGFF?>@CFGGEFGGGGF
@M02034:409:000000000-BFKT7:1:2103:18537:4012 1:N:0:27
AAAGTCGAGGTGCCTAAAGTGGCAACCCAGACTAATAAGACTGTTGGTGGTGTAGAGCTTCCTGTAGCCGCATGGCGTTCGTACTTAAATATGGAACTAACCATTCCAATTTTCGCTGTCTCTTATACACATCTCCGAGCCCACGAGAC
+
AAABAFAABBAAFGGGGGGGGGGHHHHGGHHGHHHHHHHHHHHHHHHEFGGGHHHFGHHHFFHGFFHFGFGGGGHAFEEEGGHHHHHHEHHHHHFGGHGHHHHFGFHGHGGHHFGGGGGBFGFHFH44B2FGGGBDGFCC@FHGGC?ED
@M02034:409:000000000-BFKT7:1:2103:15574:4025 1:N:0:27
AAAGTCGAGGTGCCTAAAGTGGCAACCCAGACTATTCCG
+
AAAAA@AADDAABGFFGFF6FGCGFHH?FGHGHHHF5BF
@M02034:409:000000000-BFKT7:1:2103:15251:4026 1:N:0:27
AAAGTCGAGGTGCCTAAAGTGGCAACCCAGACTACTGCTAGTGTTGGTGGTGTAGAGCTTCCTGTAGCCGCATGGCGTTCGTACTTAAATATGGAACTAACCATTCCAATTTTCGCTGTCTCTTATACACATCTCCGAGCCCACGAGACA
+
BBCCAFCABCCCGGGGGGGGGGGHHHHGGHHGHHHHHHHHHHHGGHHEFFEGGGHHHFHHHHHHGHHFHGGGGGHGGEGGGFHHHHHHHHHHHHFFHHHHHHHGHHGHHHHHHHFGGGAGHHHHHHHHGHHHHHHFF<BGGGHGGGGDGB
@M02034:409:000000000-BFKT7:1:2103:21434:4040 1:N:0:27
AAAGTCGAGGTGCCTAAAGTGGCAACCCAGACTCATACGCATGTTGGTGGTGTAGAGCTTCCTGTAGCCGCATGGCGTTCGTACTTAAATATGGAACTAACCATTCCAATTTTCGCTGTCTCTTATACACATCTCCGAGCCCACGAGAC
+
AAAAAFAA?D>AFGGGGGFGGFA01FGAFCHGBGFF1GGGEEAFGFHGGGGG/FHFGHHHGFHFGHHFGEEGEGHHGGGGEGFGHHHDGGDHFH1@GG1BGFHHFHGGFFHHFGGGG/?<FGGBGHGDGFF11>GHGBCGCCGFGGG?A
@M02034:409:000000000-BFKT7:1:2103:22058:4055 1:N:0:27
AAAGTCGAGGTGCCTAAAGTGGCAACCCAGACTCAGACGCCGGTTGGTGGTGTAGAGCTTCCTGTA
+
AAAAAFA1DA>1FGB1F11FEAFHHA0EFGHFAG11AA0/FCEEFE/AA/EEA112D1F1G1@@@@
@M02034:409:000000000-BFKT7:1:2103:18805:4055 1:N:0:27
AAAGTCGAGGTGCCTAAAGTGGCTACCCAGACTACGAATCCGGTTGGTGGTGTAGAGCTTCCTGTAGCCGCATGGCGTTCGTACTTAAATATGGAACTAACCATTCCAATTTTCGCTGTCTCTTATACA
+
BABBBFBA3A>AFGCF4GBFFGC44FHFBG2AGDEEFFFDCAEE?C?EGAFAGFH5DGGFHBHFFBFDBB0>EE11@ECE?EHFF4B3B@BGGD333FB3?0B?FBFD4B3?FDEGFG/1FDGG1F?B?
@M02034:409:000000000-BFKT7:1:2103:18787:4062 1:N:0:27
AAAGTCGAGGTGCCTAAAGTGGCAACCCAGACTACGAATCCGGTTGGTGGTGTAGAGCTTCCTGTAGCCGCATGGCGTTCGTACTTAAATATGGAACTAACCATTCCAATTTTCGCTGTCTCTTATACACATCTCCGAGCCCACGAGACA
+
BBBBBFBBBBABGGGGGGGGGGGHHHHGGHHGHHHGGHHGHGGGGGGGFGEGHGHHHHHHHHHHHHHHHGGGGGHHGGGGGGHHHHHHHHHHHHHHGHGHHFFHHHGGGHHHHHGGFGGHHHHHHHHHGHHHHHHHGCCCGGHGGGGGG<
@M02034:409:000000000-BFKT7:1:2103:21958:4079 1:N:0:27
AAAGTCGAGGTGCCTAAAGTGGCAACCCAGACTCGGCCTCCGGTTGGTGGTGTAGAGCTTCCTGTAGCCGCATGGCGTTCGTACTTAAATATGGAACTAACCATTCCAATTTTCGCTGTCTCTTATACACATCTCCGAGCCCACGAGAC
+
CCCCCFBCCCACGGGGGGGGGGGHHHHGGHHGHHGGGGGHHGGGGGCFFGFFEFHHHHHHHHHGFGHGHGGGGGGHGGGGGGHHHHGGHHHHHHFFHHHGHHFHHHGHHHHHHHGGGGGHHGHHFHHHFHHHHHFGF/DCCGHGFCFCG
@M02034:409:000000000-BFKT7:1:2103:23494:4090 1:N:0:27
AAAGTCGAGGTGCCTAAAGTGGCAACCCAGACTGGGTATCGTGTTGGTGGTGTAGAGCTTCCTGTAGCCGCATGGCGTTCGTACTTAAATATGGAACTAACCATTCCAATTTTCGCTGTCTCTTATACACATCTCCGAGCCCACGAGACA
+
BBABBFBAAD>AGGGGGGGBGGGFHHFGGHHGGHHHHGGGGGHHHHGEFGAFHGHGHHHHHGHHHGHDHECEEFHEEEFGFEHHHHHHHHGFGFDGGHHHGGEBGFHHGGHHHDE?DG/BGHHGDH?GFGGHHGGFE/@C?EHECCGCG<
@M02034:409:000000000-BFKT7:1:2103:17813:4096 1:N:0:27
AAAGTCGAGGTGCCTAAAGTGGCAACCCAGACTGATAAGGCGGTTGGTGGTGTAGAGCTTCCTGTAGCCGCATGGCGTTCGTACTTAAATATGGAACTAACCATTCCAATTTTCGCTGTCTCTTATACACATCTCCGAGCCCACGAGACA
+
BBBBAFBACCABGGGGGFGFGGGHHHHGGHHGHHHHHHHHHGGEGGGEFEEEABF5DDBG@GGG@@F5FFEEGGG1EEEFGE2GHHHHGHFBGH3BCFFGCFFGB4GHHHHHH4B<EFAFFHHG3H22@2@2CGHFE<<@CEHEGGGGDF
@M02034:409:000000000-BFKT7:1:2103:9520:4097 1:N:0:27
AAAGTCGAGGTGCCTAAAGTGGCAACCCAGACTCAGAATCATGTTGGTGGTGTAGAGCTTCCTGTAGCCGCATGGCGTTCGTACTTAAATATGGAAATAACCATTCCAATTTTCGCTGTCTCTTATACACATCTTCGAG
+
AAAA>@3>ADAAGGGCB4FFGBFFFFHGF2GEHB3EFHFGGFBAGHE2BA2BGBFDD5GHFGHGBFGGHG?EEGA1EEGE?EF1FF4F3B4BFDF33B@@3GDFGBF4BBDFH4>EE/<3BBBG4EBD432BFB33?/B
@M02034:409:000000000-BFKT7:1:2103:9529:4112 1:N:0:27
AAAGTCGAGGTGCCTAAAGTGGCAACCCAGACTCAGAATCATGTTGGTGGTGTAGAGCTTCCTGTAGCCGCATGGCGTTCGTACTTAAATATGGAACTAACCATTCCAATTTTCGCTGTCTCTTATACACATCTCCGAGCCCACGAGACA
+
CCCCCFCCCCBCGGGGGGGGGGGHGHGGGHHGHHGGFHHHHHHHHHEEFGEFFGGGHHHHGHHHHHHHHGGGGGHHGGGGGGHHHHHHBGFHHF3BFHGFHGHHGHGFFGHHHGGDFGGHHHHHGHHHFHHHHHHHGGGGGGHGC/<DD<
@M02034:409:000000000-BFKT7:1:2103:15576:4124 1:N:0:27
AAAGTCGAGGTGCCTAAAGTGGCAACCCAGACTAAGGGTAAGGTTGGGCTTCCAGTGGCC
+
>AAA3BA3>2AAFFGGGGGGGGGGGHHGGHHGG33FFH2A3BFF3A2A12B235DA3B1A
@M02034:409:000000000-BFKT7:1:2103:23421:4126 1:N:0:27
AAAGTCGAGGTGCCTAAAGTGGCAACCCAGACTGAGTCGCCTGTTGGTGGTGTAGAGCTTCCTGTAGCCGCATGGCGTTCGTACTTAAATATGGAACTAACCATTCCAATTTTCGCTGTCTCTTATACACATCTCCGAGCCCACGAGAC
+
CCCCCFBBCBBBGGGGGGGGGGGHHHHGGHHGH3FC55AAAEGFHHHEFEAFFFHHHHHHHHHHGGHHHGGGGGHHGGGGGGHHHHHGHHHHHHEFFHFHHHHHHHGGHHHHHGFGGGGGHHHHHHFHHHHHHHFGE>CCGFHGGGCDF
@M02034:409:000000000-BFKT7:1:2103:24023:4138 1:N:0:27
AAAGTCGAGGTGCCTAAAGTGGCAACCCAGACTGGGGGTAGGGTTGGTGGTGTAGAGCTTCCTGTAGCCGCATGGCGTTCGTACTTAAATATGGAACTAACCATTCCAATTTTCGCTGTCTCTTATACACATCTCCGAGCCCACGAGAC
+
ABBBAFAABBABBFGFEAFBFGFGHCHGGHHGGCFGEGEEDFGFFEGEFEEFHFGFFEGHHFHHGHHGGE/>EEHFEGCFEEFEHGHEGHGGGFFBFFGFFH3GHFBFHHHHHHGGGD?FFBGHGHHHFFHHCG>GD@GC//FG@CF?A
@M02034:409:000000000-BFKT7:1:2103:11857:4144 1:N:0:27
AAAGTCGAGGTGCCTAAAGTGGCAACCCAGACTCCTGCGAGTGTTGGTGGTGTAGAGCTTCCTGTAGCCGCATGGCGTTCGTACTTAAATATGGAACTAACCATTCCAATTTTCGCTGTCTCTTATACACATCTCCGAGCCCACGAGACA
+
BBCCCFCABBABGGGGGGGGGGGHHHHGGDAAGGHHHHGGGFHHHHHFFGEFFGGDGGHHFGHHGFHFFGGGGGHEE?EFGGGHHHHGHHFHHGFDFHGH3CBGFGFDFGHHHGGGGGFGHFGFFHHFFFHFGGFBE/BC@GGFGDGDF>
@M02034:409:000000000-BFKT7:1:2103:22105:4164 1:N:0:27
AAAGTCGAGGTGCCTAAAGTGGCAACCCAGACTAGTCGTGGTGTTGGTGGTGTAGAGCTTCCTGTAGCCGCATGGCGTTCGTACTTAAATATGGAACTAACCATTCCAATTTTCGCTGTCTCTTATACACATCTCCGAGCCCACGAGAC
+
BBBBBFBBBBAAGGGGGFFFGFCGGGGEGHHGHGFHHGCFGEFHGHHDFGAFGEGFF5GHHHHEGGGDAE>EGGHHEGGGGGHHHHHHGHFHHHGFFHGHFHHHHFFFGGHHHGEEGGEGHHHHHHGGFFDFHGGDB/CDDGHGGGGFG
@M02034:409:000000000-BFKT7:1:2103:12231:4164 1:N:0:27
AAAGTCGAGGTGCCTAAAGTGGCAACCCAGACTGGTGAGCGGGTTGGTGGTGTAGAGCTTCCTGTAGCCGCATGGCGTTCGTACTTAAATATGGAACTAACCATTCCAATTTTCGCTGTCTCTTATACACATCTCCGAGCCCACGAGAC
+
ABBB?F?ABDAAGGFGFGF6AFFGHFHGGGFGFFFA2DBEC?EEEEGGFD1AFGDGHHEFDFHFGGHGGE>/EEHHG1EFEEFEEFGFFHHHHF33FHFCGFGGFHHGGFGHG?CE?DDFGHHHGHHF2CFH2GG2?</@/FGFCGGGG
@M02034:409:000000000-BFKT7:1:2103:12548:4176 1:N:0:27
AAAGTCGAGGTGCCTAAAGTGGCAACCCAGACTACTCATGAGGTTGGTGGTGTAGAGCTTCCTGTAGCCGCATGGCGTTCGTACTTAAATATGGAACTAACCATTCCAATTTTCGCTGTCTCTTATACACATCTCCGAGCCCACGAGACA
+
AAABADABBBAAFGGGGGGGGGGGHGHEFHHGHHHHHHHHGHHGHGC2AEEFFBGBGGHHGHHGF5FFFFGEEGFFEE@FEEGHEHFHFFFGHBBBGGDB3B?FGBDGBFGHHFEEEEGHHFFHGHFFB??GE3?BBBFG/FAF/DC/C?
@M02034:409:000000000-BFKT7:1:2103:8164:4188 1:N:0:27
AAAGTCGAGGTGCCTAAAGTGGCAACCCAGACTAATAAG
+
>>AA1D1>D1>1BFGFFFFGD1BBBA0E00AFA1A1FDE
@M02034:409:000000000-BFKT7:1:2103:7469:4209 1:N:0:27
AAAGTCGAGGTGCCTAAAGTGGCAACCCAGACTTCGCCTCCTGTTGGTGGTGTAGAGCTTCCTGTAGCCGCATGGCGTTCGTACTTAAATATGGAACTAACCATTCCAATTTTCGCTGTCTCTATACACATCTCCGAGCCCACGAGACAG
+
BBBBAFBBBBBBGGGGGDEGGGGGHHHGGGHGHHHGGGGGHHHHHHHGGGDFHFGGFHHHGHHHGHHHHGGGGGHHEEGGGGFHHHGG3FFHHHHHHHGFHFBGHHHHEFGHHBEGFDFGHHHGHF3DFGBFGGDC/CG@FHGG/CGGFH
@M02034:409:000000000-BFKT7:1:2103:11410:4212 1:N:0:27
AAAGTCGAGGTGCCTAAAGTGGCAACCCAGACTTGTTCGTCTGTTGGTGGTGTAGAGCTTCCTGTAGCCGCATGGCGTTCGTACTTAAATATGGAACTAACCATTCCAATTTTCGCTGTCTCTTATACACATCTCCGAGCCCACGAGAC
+
BBBCBFCABBCCGGGGGGGGGGGHHHHGGHHGHFBGHFGAEGGGHHHAFGAFBEGGGHHHHHHHHHHHHECEGGHHGGGGGFGHHHDGFHHHHHFFFHFGHHHGHHHHEGHHHHGGGGGHHGGHGHGHFGFHFGFFG?FCGGGGGGGGD
@M02034:409:000000000-BFKT7:1:2103:16631:4216 1:N:0:27
AAAGTCGAGGTGCCTAAAGTGGCAACCCAGACTGAGTCGCCGGTTGGTGGTGTAGAGCTTCCTGTAGCCGCATGGCGTTCGTACTTAAATATGGAACTAACCATTCCAATTTTCGCTGTCTCTTATACACATCTCCGAGCCCACGAGACA
+
CCCBAFCCCCAAGGGGGGGFGGGHHHHGGHHGHHHHGHGCGGGGGGGFFEEFGHHHGHHHHHHHGHHHHGGGGGHGGEFGGFHHHGHHHHGGHHFFHHHGEGFHHHHHHHHHHHGGGGGGHHHHFFHFHFHHHHHFDAGGGGHGGGGGGB
@M02034:409:000000000-BFKT7:1:2103:21757:4221 1:N:0:27
AAAGTCGAGGTGCCTAAAGTGGCAACCCAGACTAAGCCTCCTGTTGGTGGTGTAGAGCTTCCTGTAGCCGCATGGCGTTCGTACTTAAATATGGAACTAACCATTCCAATTTTCGCTGTCTCTTATACACATCTCCGAGCCCACGAGACA
+
CCCCBFCABBAAGGGFGGGGGGGHGHHGGGHGHHHHGHHHHHHHHHHGFGEFFFHHGGHHHHHHGGGFGEGGGGHHEEGGFGGHHHGFFHGHHHBDGHFEGHFGHHFFHHHHHHGGGGGHHHHHHHGHFFFHHHFHC@FCBFFGGGGGG<
@M02034:409:000000000-BFKT7:1:2103:7479:4224 1:N:0:27
AAAGTCGAGGTGCCTAAAGTGGCAACCCAGACTTCGCCTCCTGTTGGTGGTGTAGAGC
+
BBBBBFBBBBABGFGGGGGGGGGHHHHGGG22BD52BEEDFHGHFHCA11BA13D555
@M02034:409:000000000-BFKT7:1:2103:18624:4234 1:N:0:27
AAAGTCGAGGTGCCTAAAGTGGCAACCCAGACTGATCCTAAGGTTGGTGGTGTAGAGCTTCCTGTAGCCGCATGGCGTTCGTACTTAAATATGGAACTAACCATTCCAATTTTCGCTGTCTCTTATACACATCTCCGAGCCCACGAGAC
+
BBBBBFBBBBBBGGG5BGGGGGGHGHHGGHHGHHHHHHHH5FHHGHFEFGGGHHHFHHHHHHHHHHHGGGGGGGHGGGGGGGFHHHHDFGHHHHF3CGHGHHHGHHGGHGHHHHGGGGGHHHHHFHFHHFGGGHFFF/B?C/GGGGGG?
@M02034:409:000000000-BFKT7:1:2103:14825:4255 1:N:0:27
AAAGTCGAGGTGCCTAAAGTGGCAACCCAGACTAGTACGACGGTTGGTGGTGTAGAGCTTCCTGTAGCCGCATGGCGTTCGTACTTAAATATGGAACTAACCATTCCAATTTTCGCTGTCTCTTATACACATCTCCGAGCCCACGAGACA
+
BABCAFBBCCBBGGGGGGGGGGGHHHHGGHHGHHHHHHGGGGGFGGGEFFEFBGHHHHHHGHHHHHHGHEGGGGHHGGGGGFHHHHHHHHGHHHGFHHHHHHFHHHHHHHGHHHGGGGGHHGGHHHGHHGGHGHHGGCGGGGGGGGGGGB
@M02034:409:000000000-BFKT7:1:2103:12045:4265 1:N:0:27
AAAGTCGAGGTGCCTAAAGTGGCAACCCAGACTAAGACGAAGGTTGGTGGTGTAGAGCTTCCTGTAGCCGCATGGCGTTCGTACTTAAATATGGAACTAACCATTCCAATTTTCGCTGTCTCTTATACACATCTCCGAGCCCACGAGAC
+
BCCCAFBBCCBCGGGGGGFGGGGHHHHGGHHGHHHHHHGGGGGGGHGEFGFFGHHHHHHHHHHHHGHHHGGGGGHHGGGGGGHHHHHHHHHHHHGHHHHHHHFHHHHFHHHHHHGGGGGHHHHHHHGHGHGHHHFGC<DDCFHGGGGGG
@M02034:409:000000000-BFKT7:1:2103:14603:4281 1:N:0:27
AAAGTCGAGGTGCCTAAAGTGGCAACCCAGACTCAGTCGACTGTTGGTGGTGTAGAGCTTCCTGTAGCCGCATGGCGTTCGTACTTAAATATGGAACTAACCATTCCAATTTTCGCTGTCTCTTATACACATCTCCGAGCCCACGAGAC
+
BBCCCFBCCCABGGGGGGGGGGGHHHHGGHHGHAFCDEEAEEGHHGHEF1EF13GEFFDEFGGHGDGEEFFCGGF1FBEGGEFGGFHHHGHDFD33FGHFB03GGFG4HHFHF4EFGFEH4FD33GHHGFHGHHGFE?CG/FFEC<@A?
@M02034:409:000000000-BFKT7:1:2103:22571:4282 1:N:0:27
AAAGTCGAGGTGCCTAAAGTGGCAACCCAGACTCCTCCTCCGGTTGGTGGTGTAGAGCTTCCTGTAGCCGCATGGCGTTCGTACTTAAATATGGAACTAACCATTCCAATTTTCGCTGTCTCTTATACACATCTCCGAGCCCACGAGAC
+
BBBBBFBBBBAAFGGGGGGGGGGGHHHGGGHCHHHHHGHHHGGGGGGGFGEFGFHEGHHGHFHHHGHGHEGGGGHEEEGGGGHHHHGGHHHHHHGFFHGFHHHHHGFHHGHHHHGGGDGGHFHHFHHHFHBHHG@GE?CDFGHGGFG?D
@M02034:409:000000000-BFKT7:1:2103:7618:4282 1:N:0:27
AAAGTCGAGGTGCCTAAAGTGGCAACCCAGACTCCTAATCGTGTTGGTGGTGTAGAGCTTCCTGTAGCCGCATGGCGTTCGTACTTAAATATGGAACTAACCATTCCAATTTTCGCTGCTCTTATACACATCTCCGAGCCCACGAGACAG
+
BBBBBFBBBBABGGGGFFGFGGGGHHHGGHHGHF3FDFGGEHHHHHHGGGGFEFGFGHHHHHHGF5FDGEFEEDHFGGGGFG21FGHHHGHDFG3BFFGG?0BBGGFGDBGHH4EEG/EGHHH4G3FGB22FFDGFGGFGEA/<@D?DFF
@M02034:409:000000000-BFKT7:1:2103:19827:4285 1:N:0:27
AAAGTCGAGGTGCCTAAAGTGGCAACCCAGACTGCGCGGGGGGTTGGTGGTGTAGAGCTTCCTGTAGCCGCATGGCGTTCGTACTTAAATATGGAACTAACCATTCCGATTTTCGCTGTCTCTTATACACATCTCCGAGCCCACGAGAC
+
CBCCCFCABCAAGGGGGGGGGGGHHHHGGHHGHHGGGFGGGGGDCFGGFGDE<DGFGHHHGHHGGGF<CCGCGGFCCADEDDBEEGGGFFFFBFB0BFGGGGFFGFBC.DFFFFFFFFFFFFFFFFFBFFFFFFFFD>DBFEEFFFFFF
@M02034:409:000000000-BFKT7:1:2103:15832:4285 1:N:0:27
AAAGTCGAGGTGCCTAAAGTGGCAACCCAGACTCAGGAGAAGGTTGGTGGTGTAGAGCTTCCTGTAGCCGCATGGCGTTCGTACTTAAATATGGAACTAACCATTCCAATTTTCGCTGTCTCTTATACACATCTCCGAGCCCACGAGACA
+
AABBAFBCCCBCGGGGGGFGGGGGFHHGGHHGHHHGHHGHGHGGGHGEFGEFFFGFHHHHHFHHHFHBGFEEGGHGEEFGGFFHHHHGHHGHHHDDGHHHGHFHHHGFHHHHHHE?EGFEHGGHEFEDBFFGHBGHCBFGGGHGGGGGGB
@M02034:409:000000000-BFKT7:1:2103:7249:4290 1:N:0:27
AAAGTCGAGGTGCCTAAAGTGGCAACCCAGACTTGTACTAAGGTTGGTGGTGTAGAGCTTCCTGTAGCCGCATGGCGTTCGTACTTAAATATGGAACTAACCATTCCAATTTTCGCTGTCTCTTATACACATCTCCGAGCCCACGAGAC
+
BCBBAFBCCCBCGGGGGGGGGGGHHHHGGHHGHHHHHGHHFGHHHHGGFGGGGFHFHHHHHHHHHHGFHEEEEGGHFEGGGGHHHHHHHHHFHHGGFHHFHADGHHHHHHHHHHGGGGGFFHGHFHGHFF?GFHDFDBDC?CFFGGGGG
@M02034:409:000000000-BFKT7:1:2103:18212:4300 1:N:0:27
AAAGTCGAGGTGCCTAAAGTGGCAACCCAGACTAAGAAGCAGGTTGGTGGTGTAGAGCTTCCTGTAGCCGCATGGCGTTCGTACTTAAATATGGAACTAACCATTCCAATTTTCGCTGTCTCTTATACACATCTCCGAGCCCACGAGAC
+
BBAABFBBBBBBFGGGGGGGGGGCFEFEGGEGHHFFEECEHCEHHFEAF1EFH3F5G5BGFEGEHFGFGE0>EEHEEEFFFEFGHHFBFHFHGH33FEBGC0BFFDG4FGFHG4<EGEEH4FFG4FDBFFGFHGH2C/BC/CGEG/A/?
@M02034:409:000000000-BFKT7:1:2103:17319:4305 1:N:0:27
AAAGTCGAGGTGCCTAAAGTGGCAACCCAGACTAATTTTCCTGTTGGTGGTGTAGAGCTTCCTGTAGCCGCATGGCGTTCGTACTTAAATATGGAACTAACCATTCCAATTTTCGCTGTCTCTTATACACATCTCCGAGCCCACGAGAC
+
BBBBBFAABBABGGGGGGGEGGGFFGHGGHHGHGGFHHHHHHHHHFHEF?AFGFFGHHHHHGHHGHHHHGGCGGHHGEEFGFHHHHGHHHHHGDDGFHHHHFHGGHHHHHHHHHGGGFFGFGHHGGHBHGHHHHHGG?CGFGHGFFGAA
@M02034:409:000000000-BFKT7:1:2103:17320:4323 1:N:0:27
AAAGTCGAGGTGCCTAAAGTGGCAACCCAGACTAATTTTCCTGTTGGTGGTGTAGAGCTTCCTGTAGCCGCATGGCGTTCGTACTTAAATATGGAACTAACCATTCCAATTTTCGCTGTCTCTTATACACATCTCCGAGCCCACGAGACA
+
AAAAAFAADDAABFGG1FG3BBFFFGHAFHHGHH1GHHHHHHFHFHE/AEEFGHHFHHFHH1GFAEFGGGCAEEFFG?EFGFHHEHHGDGF2GGG1GGFFFGGB1B2>2GHHBF?EGCEFFDGGHFHHHHEF1DFGCC@C<FC<BBC?A?
@M02034:409:000000000-BFKT7:1:2103:10426:4330 1:N:0:27
AAAGTCGAGGTGCCTAAAGTGGCAACCCAGACTGTTAAGAAGGTTGGTGGTGTAGAGCTTCCTGTAGCCGCATGGCGTTCGTACTTAAATATGGAACTAACCATTCCAATTTTCGCTGTCTCTTATACACATCTCCGAGCCCACGAGACA
+
ABBBBFABBBABGGGGGGGGGGGGHHHGGGGGGHHHHGFDFGHHEFEEFEEFGFHFGFGHHGHFGFGGHGGGGGHHGEGFFEFHHHFFHHFHHF@GFHHHHHHHHHHGHHHHHGEGGFEFBGGFBHHGGGFBGHHFG@FFGGHGGGGGG?
@M02034:409:000000000-BFKT7:1:2103:12340:4341 1:N:0:27
AAAGTCGAGGTGCCTAAAGTGGCAACCCAGACTCATCAGCAGGTTGGTGGTGTAGAGCTTCCTGTAGCCGCATGGCGTTCGTACTTAAATATGGAACTAACCATTCCAATTTTCGCTGTCTCTTATACACATCTCCGAGCCCACGAGAC
+
BBBBBFBBBBAACGGFFEGBGFFGHHHGFHHGHHFHGFHHGHHHHHGGGGGEFFGFGGHHGHHHFFGFGEGGGGGGFEEFEEEGGHHHFHHHGH3DGHHHBC3GHHHFHHHHHDEGGGGHHHHHHHHBBGGHHGGFC/DDCGGGGGGFG
@M02034:409:000000000-BFKT7:1:2103:23265:4346 1:N:0:27
AAAGTCGAGGTGCCTAAAGTGGCAACCCAGACTCCTACTAAGGTTGGTGGTGTAGAGCTTCCTGTAGCCGCATGGCGTTCGTACTTAAATATGGAACTAACCATTCCAATTTTCGCTGTCTCTTATACACATCTCCGAGCCCACGAGACA
+
BBBBBFBBBBBBGGGGGGGGGGGGGHHGGHHGHHGHHHHHGHHGGGFFFEEFGBGFHGHGFHHGB5FFFEGEFGHAEEGEEEFGHHDFGHFFGHEFFHGHCE3FHEFBFGGHHFGGGGEHHFFFFFFFFGGFHHH?CBCGDGGECDGCFC
@M02034:409:000000000-BFKT7:1:2103:24135:4347 1:N:0:27
AAAGTCGAGGTGCCTAAAGTGGCAACCCAGACTGAGACTTCTGTTGGTGGTGTAGAGCTTCCTGTAGCCGCATGGCGTTCGTACTTAAATATGGAACTAACCATTCCAATTTTCGCTGTCTCTTATACAAATCTCCGAG
+
>A?A3DAA3DAACEE5EAFBFGFGHFEEECGA3BCFGGH5FFFAFHHEFE2AAFGHF5GFGBBBBAA53A0AEEF1EE?FEEFECGGFHHH4FGB3@E@3B1@FF44?DGH4F?E>AEG?E4BBEG44B1??1B?FC/B
@M02034:409:000000000-BFKT7:1:2103:14580:4350 1:N:0:27
AAAGTCGAGGTGCCTAAAGTGGCAACCCAGACTAAGAATGATGTTGGTGGTGTAGAGCTTCCTGTAGCCGCATGGCGTTCGTACTTAAATATGGAACTAACCATTCCAATTTTCGCTGTCTCTTATACACATCTCCGAGCCCACGAGACA
+
BBBBAFBBBBABGGGGGGGEGGEFHHHGGHHGBGHHHHGHGHHGHHHEFGEFFFGFHHHHHHHGGHFFGEGCGGHFFEEGGEFHHHHFHHHHGGDFEGHGHHFHHHHHHHHHHFFGGGGGHBFFFHGHFHEGHGBFFCGCCGHEGCGGGH
@M02034:409:000000000-BFKT7:1:2103:24121:4363 1:N:0:27
AAAGTCGAGGTGCCTAAAGTGGCAACCCAGACTGAGACTTCTGTTGGTGGTGTAGAGCTTCCTGTAGCCGCATGGCGTTCGTACTTAAATATGGAACTAACCATTCCAATTTTCGCTGTCTCTTATACACATCTCCGAGCCCACGAGAC
+
CCCCAFCBCCBBGGGGGGGGGGGHHHHGGHHGHHHHHHHHHHHHHHHEFGGGEFHGHHHHHHHHGHHGGEGGGGHFEFFGGGGHHHHHHHHHGGDFFHHHHHFHHHGFHHHGHHGGGGGHGHGHHHHHGGHHHHGFE@D/CFHGGGGGG
@M02034:409:000000000-BFKT7:1:2103:17191:4370 1:N:0:27
AAAGTCGAGGTGCCTACAGTGGCAACCCAGACTCTTGAGCGGGTTGGTGGTGTAGAGCTTCCTGTAGCCGCATGGCGTTCGTACTTAAATATGGAACTAACCAT
+
AAAAAFAADDAAGGGG1BB3BGFHFHGGGGHGHGHHHGHHGGG/FEEEEEEEFFGFGF1BGC1FBDFDDE?/EEGCEG?CEEFEHHFGHHHHHHBFGHHBE01<
@M02034:409:000000000-BFKT7:1:2103:20917:4373 1:N:0:27
AAAGTCGAGGTGCCTAAAGTGGCAACCCAGACTCAGAAGAATGTTGGTGGTGTAGAGCTTCCTGTAGCCGCATGGCGTTCGTACTTAAATATGGAACTAACCATTCCAATTTTCGCTGTCTCTTATACACATCTCCGAGCCCACGAGAC
+
AABBAFBADDAAGGGFGGGGGGGHHHHGGHHGHHHHHHHHBFGFGHHFFFEFFFHFGGHHHFHGFFGEGFGGGGHHFEGGGFHHHHGFHHDGHEFECFFFFFEGHGFFHHHHHFEFGGGFGEHHHGFFGGFG2FBBBD?BGGHGGGGGG
@M02034:409:000000000-BFKT7:1:2103:14545:4386 1:N:0:27
AAAGTCGAGGTGCCTAACGTGGCAACCCAGACTTCGCCTATGGTTGGTGGTGTAGAGCTTCCTGTAGCCGCATGGCGTTCGTACTTAAATATGGAACTAACCATTCCAATTTTCGCTGTCTCTTATACACATCTCCGAGCCCACGAGAC
+
1>>A1BAADD1AGGFGF1A0FAEGHGG?FGHCF2FFCEEEBGG2DEGEAE/A/DGFGFGBA1BBBDF2@EECEEHFEEEAEE>EGHHGHGHHHHGHBGBB10GFGBFBFFFHHFCC?E/1BFG2B>D22B<FG1B1?<BC?CG//CGG<
@M02034:409:000000000-BFKT7:1:2103:10964:4391 1:N:0:27
AAAGTCGAGGTGCCTAAAGTGGCAACCCAGACTCGGGGGAATGTTGGTGGTGTAGAGCTTCCTGTAGCCGCATGGCGTTCGTACTTAAATATGGAACTAACCATTCCAATTTTCGCTGTCTCTTATACACATCTCCGAGCCCACGAGAC
+
BBBBBFABBDAAGGGGCGGGFGGHHGHGGAGGHHGGGGG0ABGGGHHEFE?FFGHFGBHHHHHHHGGGFEGGGGHHEEEGFFFHHHBFBGFHHBFGHGDFHHHHHHHHGHHGHGFGGGGGHHHHHHGEBFBGGH1GF?C->FEFCFGGG
@M02034:409:000000000-BFKT7:1:2103:14542:4411 1:N:0:27
AAAGTCGAGGTGCCTAAAGTGGCAACCCAGACTTCGCCTATGGTTGGTGGTGTAGAGCTTCCTGTAGCCGCATGGCGTTCGTACTTAAATATGGAACTAACCATTCCAATTTTCGCTGTCTCTTATACACATCTCCGAGCCCACGAGACA
+
BBBBBFBBBBABGGGGGGGEGGGHHHHGGHHGHHHDFGGEGHG5FEEABEFFGFHEHGGHHHGHFFGGFFGGDGG1EBFGGEGEHHHGHGH4GFEBGHFFGFFGHHGFHHHHGGFGGAFHFFHHFHGHEFFGHFGGDCFCGFHGGGGDGG
@M02034:409:000000000-BFKT7:1:2103:14715:4419 1:N:0:27
AAAGTCGAGGTGCCTAAAGTGGCAACCCAGACTATGAAGAATGTTGGTGGTGTAGAGCTTCCTGTAGCCGCATGGCGTTCGTACTTAAATATGGAACTAACCATTCCAATTTTCGCTGTCTCTTATACACATCTCCGAGCCCACGAGACA
+
A>A3>DAADA>4C4BFCGFGGGCFHAFAFFFDFFGEGGFGGHHFGHGEFE2AFFGFGBGGBFEABFEFGEEEEEFAEEEEFECEFHHHHHH4FF@BFCF@CGBHGD4?GFHDG4E?/E?3FF4F4FGGFB1BGHG1C/<></GFCC/?C<
@M02034:409:000000000-BFKT7:1:2103:17351:4421 1:N:0:27
AAAGTCGAGGTGCCTAAAGTGGCAACCCAGACTAATGTTCATGTTGGTGGTGTAGAGCTTCCTGTAGCCGCATGGCGTTCGTACTTAAATATGGAACTAACCATTCCAATTTTCGCTGTCTCTTATACACATCTCCGAGCCCACGAGAC
+
AAAA>3>A@D>1FGDGGG1BABE0GAGGGCHGHFHHHHHGFHHGHHE//ABBAGHEGFEGHBGFAFEFEEAAFEHFEEGGE?FGEHHHEH2FGE11CGFCGCGF1FFGHHHHF2EEGA/BFF>GDGF2BFH1FFDF<<B//?FCC@CCC
@M02034:409:000000000-BFKT7:1:2103:21959:4424 1:N:0:27
AAAGTCGAGGTGCCTAAAGTGGCAACCCAGACTAGTAAGGGTGTTGGTGGTGTAGAGCTTCCTGTAGCCGCATGGCGTTCGTACTTAAATATGGAACTAACCATTCCAATTTTCGCTGTCTCTTATACACATCTCCGAGTCCACGAGA
+
BBBCAFBBCCBBGGGGGGGGGGGHHHHGGHGGHGBGFCGHHHGEEEHAAEEF1BGBGFEG5BFGH5D53BECGGG1EEEGGE2EFDG@3BFEF333BFGH303BD?EFFFFHHBE/EFEFF4FDGHDF?B2FFGDFD@C/FF2FDC/E
@M02034:409:000000000-BFKT7:1:2103:21942:4434 1:N:0:27
AAAGTCGAGGTGCCTAAAGTGGCAACCCAGACTAGTAAGGGTGTTGGTGGTGTAGAGCTTCCTGTAGCCGCATGGCGTTCGTACTTAAATATGGAACTAACCATTCCAATTTTCGCTGTCTCTTATACACATCTCCGAGCCCACGAGACA
+
CCCCBFCBCCBBGGGGGGGGGGGHHHHGGHHGHHHHHHHHHBFGGHHGFGEFGHHGHHHHHHHHHHHHHGGGGGHHGGGGGGHHHHHGHHHHHHFFHHHGGHGHHHHHHHHHHHGGGGGHHHHHHHGHHHFHHHHHGCCFGGHGGGG/EF
@M02034:409:000000000-BFKT7:1:2103:14705:4434 1:N:0:27
AAAGTCGAGGTGCCTAAAGTGGCAACCCAGACTATGAAGAATGTTGGTGGTGTAGAGCTTCCTGTAGCCGCATGGCGTTCGTACTTAAATATGGAACTAACCATTCCAATTTTCGCTGTCTCTTATACACATCTCCGAGCCCACGAGACA
+
BBBBAFBABBABGGGGGGGFGFGHHHHGGHHGHFHHGHHGGHHHHHHEEEEEBDHFHGHHFHHHGFHFFFGEGGHAEBEGGEFHHEHHHHHBHFB3FGGFFG3GFGHFHHHGHGGGGGGFHHHHBGHGHHGHHHHFD?CCCFHGGGGGGG
@M02034:409:000000000-BFKT7:1:2103:11931:4445 1:N:0:27
AAAGTCGAGGTGCCTAAAGTGGCAACCCAGACTGAGAAGAAGGTTGGTGGTGTAGAGCTTCCTGTAGCCGCATGGCGTTCGTACTTAAATATGGAACTAACCATTCCAATTTTCGCTGTCTCTTATACACATCTCCGAGCCCACGAGAC
+
CCCCCFCCCCABGGGGGGGGGGGHHHHGGGGGHHFBFFFFFCGHFFAFF1EC13F5DEGE5FBDFDFABAE?EEF1>?EFEEBGHHHEBGHGGG33EFGH303FDDG4FGGHH4EDFEEHEED?4?GFFHHFHHHHFBCG@CCFGCCFG
@M02034:409:000000000-BFKT7:1:2103:19456:4462 1:N:0:27
AAAGTCGAGGTGCCTAAAGTGGCAACCCAGACTAATAAGAAGGTTGGTGGTGTAGAGCTTCCTGTAGCCGCATGGCGTTCGTACTTAAATATGGAACTAACCATTCCAATTTTCGCTGTCTCTTATACACATCTCCGAGCCCACGAGACA
+
BBCCAFBABC>AGGGGGGGGGGGGHHHGGHHGHGHHHHHHHHHHHHGGFFEFGHFGGGFHHHHFGHHHHEEGFGFHGGGGGGHHHHHHHHHGHFFHHHGHHHHHHHGHHHHHHHGGGGGHHHHHGHHHHHHHHHHFF@GDGGGGGCGGGG
@M02034:409:000000000-BFKT7:1:2103:20500:4475 1:N:0:27
AAAGTCGAGGTGCCTAAAGTGGCAACCCAGACTGAGAAGCATGTTGGTGGTGTAGAGCTTCCTGTAGCCGCATGGCGTTCGTACTTAAATATGGAACTAACCATTCCAATTTTCGCTGTCTCTTATACACATCTCCGAGCCCACGAGACA
+
AAAAAFCCBDABGGGGGGGGGGGHHHHGGHGGHHCGGFHHGHHHHHHEFEFFAEFBFFGHHHHGFFFBBEEEFGHEFEEGGFFHHHHHGHHHFHBBGGGGFEBGGFH?HGGHHBEGGGGHHHHHGHHFGHHHHHFFFCGGGEHGG/CGGB
@M02034:409:000000000-BFKT7:1:2103:20481:4479 1:N:0:27
AAAGTCGAGGTGCCTAAAGTGGCAACCCAGACTGAGAAGCATGTTGGTGGTGTAGAGCTTCCTGTAGCCGCATGGCGTTCGTACTTAAATATGGAACTAACCATTCCAATTTTCGCTGTCTCTTATACACATCTCCGAGCCCACGAGAC
+
A?3ABF@ABB2AGGGFGGGGFGGFHHHDGHGGHGCHHHGHCGGFGHAEGGEFGGH5GHHHGHFHFFHFHGGGGGHHGEEFEGCGHHHGHFFGHBFDBGGFHHGHHHFHGHHGHGGGG/EFGGHHGHFGGHEHFGHHGGC/?/?FGC/<A
@M02034:409:000000000-BFKT7:1:2103:17048:4481 1:N:0:27
AAAGTCGAGGTGCCTAAAGTGGCAACCCAGACTCAGAAGCAGGTTGGTGGTGTAGAGCTTCCTGTAGCCGCATGGCGTTCGTACTTAAATATGGAACTAACCATTCCAATTTTCGCTGTCTCTTATACACATCTCCGAGCCCACGAGAC
+
AAABAFBBBBABGGGGGGFGGGGHHHHGGHCGHGHHHHHHHHHHHHGGGGFFGFHHHHHHHHHHFFGGHGEGGGHHGFFGGGGHHHHHFHHHHGHFHHGGHEFFDHHHFGHHGHEGGGGFHFGHHHHHHHECGHDG?<@BCGHGGGGAE
@M02034:409:000000000-BFKT7:1:2103:15702:4481 1:N:0:27
AAAGTCGAGGTGCCTAAAGTGGCAACCCAGACTACGCAGACTGTTGGTGGTGTAGAGCTTCCTGTAGCCGCATGGCGTTCGTACTTAAATATGGAACTAACCATTCCAATTTTCGCTGTCTCTTATACACATCTCCGAGCCCACGAGAC
+
BBBBAFAADDABGGGGGGGGGFGHHHHGGGHGHH322E222BF3FGHGGDBFGHHHHHGHHHHFGHHFHGGGGGHHGEFGGGHHHHFHGHHHHHGHHHFHHHHHHHHHHFHHHHGGGGGFHHHHHHHHHHFFEGHHGB/CCGH/<<A?E
@M02034:409:000000000-BFKT7:1:2103:19514:4497 1:N:0:27
AAAGTCGAGGTGCCTAAAGTGGCAACCCAGACTAAGAGTGGGGTTGGTGGTGTAGAGCTTCCTGTAGCCGCATGGCGTTCGTACTTAAATATGGAACTAACCATTCCAATTTTCGCTGTCTCTTATACACATCTCCGAGCCCACGAGACA
+
ABBBBFAA3AABGGGGGGGGGGGHHHHGGHHGHHHHHHFHGHGGGGGEFGEFGHHHHHGGHHHFGGHHHGGFGGHHGFGGGGHHHHHHHHHGHHDFFHFFHHFHHHHHHHHHHHGGGGGHHGGHGHHHHHEFGHFHEB@@CFGGFCGGGC
@M02034:409:000000000-BFKT7:1:2103:21327:4500 1:N:0:27
AAAGTCGAGGTGCCTAAAGTGGCAACCCAGACTAATCTGCGTGTTGGTGGTGTAGAGCTTCCTGTAGCCGCATGGCGTTCGTACTTAAATATGGAACTAACCATTCCAATTTTCGCTGTCTCTTATACACATCTCCGAGCCCACGAGAC
+
BBBBBFBBBBABGGGGCGGGGGGHHHHGGHGGHHHHHHHHGGGGHHHEFEGGGGHHFHHHHHHHHFHFHGGFGGHEGGGGGGFHHHHHFFGHHHFBHHGGGHFGHHGFHHHHHHGGGGGHHHHHHHHHFHGHFHHHFCGG@FHGC/CDD
@M02034:409:000000000-BFKT7:1:2103:21151:4505 1:N:0:27
AAAGTCGAGGTGCCTAAAGTGGCAACCCAGACTAATCAGCATGTTGGTGGTGTAGAGCTTCCTGTAGCCGCATGGCGTTCGTACTTAAATATGGAACTAACCATTCCAATTTTCGCTGTCTCTTATACACATCTCCGAGCCCACGAGAC
+
ABCCADABCCAAGGGGGGGGGGGHGHHGGHHGHHBHHFHH5FHHHFHEFGGGHFHBGHHHHHHGFGGDGEC0EEHGEGGGEFGHGHGGHHHHHHDDGHFFEFFGHHHHHGHHHGGGGGGHHHGHGGGFDGBGFH3DEBFGCFGGG?DFF
@M02034:409:000000000-BFKT7:1:2103:16143:4506 1:N:0:27
AAAGTCGAGGTGCCTAAAGTGGCAACCCAGACTCAGAATCAGGTTGGTGGTGTAGAGCTTCCTGTAGCCGCATGGCGTTCGTACTTAAATATGGAACTAACCATTCCAATTTTCGCTGTCTCTTATACACATCTCCGAGCCCACGAGACA
+
CCCCCFCCCDABGGGGGGGAGFGHHHHGGHHGHHHHB5F55BGHHHGGFGEFGHHGHHHHHHHHHHHHHGGGGGHHGEGGGGFHHHHHGHHHHHHHHGHHHHHHHHHHHHHHHHGGGGGHGHHHHHHFHHFHHHHHGCFGGGHGGGGGG<
@M02034:409:000000000-BFKT7:1:2103:13388:4506 1:N:0:27
AAAGTCGAGGTGCCTAAAGTGGCAACCCAGACTGCTAATCGTGTTGGTGGTGTAGAGCTTCCTGGAGCCGCATGGCGTTCGTACTTAAATATGGAACTAACCATTCCAATTTTCGCTGTCTCTTATACACATCT
+
AAAA3B?>A>>4EGGAFFGB5EFGHFAEE2GCCHHFFBDFGHHEHCG2AEEGHEFBEFHHBFGF3BFB1A?01EC1EEEFG1FF?G4BGF44DBFGF333FF3FE4?F?DDGGFEG/EE3B44B1?2F211BCD
@M02034:409:000000000-BFKT7:1:2103:13795:4507 1:N:0:27
AAAGTCGAGGTGCCTAAAGTGGCAACCCAGACTCCGCCGCCTGTTGGTGGTGTAGAGCTTCCTGTAGCCGCATGGCGTTCGTACTTAAATATGGAACTAACCATTCCAATTTTCGCTGTCTCTTATACACATCTCCGAGCCCACGAGACA
+
BBCCAFAADBABGGGGGGGGGGGGGHHGGGHGHHHGGGGGGGHHHHHEFFAFFFGFGFGHHHHGGGFFGGGGGGHHFEEGFFHHHHHGHHHHHHFHHHHGHEBGHFGFHHHHHHGGGGGHHHHHGHHHHGDGHHHFEBDDGGHGGGFGDF
@M02034:409:000000000-BFKT7:1:2103:10746:4509 1:N:0:27
AAAGTCGAGGTGCCTAAAGTGGCAACCCAGACTACTCAGCCGGTTGGTGGTGTAGAGCTTCCTGTAGCCGCATGGCGTTCGTACTTAAATATGGAACTAACCATTCCAATTTTCGCTGTCTCTTATACACATCTCCGAGCCCACGAGAC
+
BBBBAFB3ADBBGGGGGGGFGGGHGFHGGHHGHBFG35BGHGGGEEGGGG1FGBFGHHHHFHHHGGHGFGGGGDHGEGGGGGFGGGBF3FFHHEFDGHFFBFGGFGGFFBGGHGEEGGGHHHHHDHHFHEGGFHFHDBGCCGHGG?/CE
@M02034:409:000000000-BFKT7:1:2103:16734:4514 1:N:0:27
AAAGTCGAGGTGCCTAAAGTGGCAACCCAGACTAATACTGCGGTTGGTGGTGTAGAGCTTCCTGTAGCCGCATGGCGTTCGTACTTAAATATGGAACTAACCATTCCAATTTTCGCTGTCTCTTATACACATCTCCGAG
+
BBBABFBBDB2A44GFGGGGFFGFGACEEHHGGHHHGHGFFFGEAEGEEDEAFFDGEHFFHHHHFFFFHGEEEGHHG?EEFEFEHFFHHHF@GB3D?3BCGCFFEGHGBGHEFH?EE?EGEDF2FDF2?FFEGH11CCG
@M02034:409:000000000-BFKT7:1:2103:13370:4515 1:N:0:27
AAAGTCGAGGTGCCTAAAGTGGCAACCCAGACTGCTAATCGTGTTGGTGGTGTAGAGCTTCCTGTAGCCGCATGGCGTTCGTACTTAAATATGGAACTAACCATTCCAATTTTCGCTGTCTCTTATACACATCTCCGAGCCCACGAGACA
+
BCCCBFCCCDBCGGGGGGGGGGGHHHHGGHHGHHHHHHHHGHHHHHHEFGGGGHHHGHHHHHHHHHHHHGGGEGHHGGGGGGHFHHGHFHHHHHFHGGGFHHGHHHHHHHHHHHGGGGGHHHHHHHHHHHFHHHHHFC?CCGFGGCCFD?
@M02034:409:000000000-BFKT7:1:2103:15288:4515 1:N:0:27
AAAGTCGAGGTGCCTAAAGTGGCAACCCAGACTAAGATGGAGGTTGGTGGTGTAGAGCTTCCTGTAGCCGCATGGCGTTCGTACTTAAATATGGAACTAACCATTCCAATTTTCGCTGTCTCTTATACACATCTCCGAGCCCACGAGACA
+
BBBBBFBABBBBGGGGCGGBGGGHHHHGGHHGHGGHEGFGGHGGHHGEEFEGHHHGHHHHHHHHHHHGHGGGGGHGGFGGGGHHHHGHHHHHHHHFFHHGHHGHHHHHGHHHHHGGGGGHHHHHHHHHHFFHHHHHGBCCGFHGGFGGGB
@M02034:409:000000000-BFKT7:1:2103:10774:4521 1:N:0:27
AAAGTCGAGGTGCCTACAGTGGCAACCCAGACTACTCAGCCGGTTGGTGGTGTAGAGCTTCCTGTAGCCGCATGGCGTTCGTACTTAAATATGGAACTAACCATTCCAATTTTCGCTGTCTCTTATACACATCTCCGAGCCCACGAGACA
+
AAABAFA>A2AAGFGG4BBBGGGFFHCAFFDCBHHBFGHHHGGA2AE1BE1B13AFG5GFABGGGFGDD?@E1EGHGGGGGEFHHHGFF4D4GHBBGEFCBB3B?GFFEGHHH4EEEDFH222BDGBB??DGGD1<<><//AF/@CCG?G
@M02034:409:000000000-BFKT7:1:2103:10756:4530 1:N:0:27
AAAGTCGAGGTGCCTAAAGTGGCAACCCAGACTACTCAGCCGGTTGGTGGTGTAGAGCTTCCTGTAGCCGCATGGCGTTCGTACTTAAATATGGAACTAACCATTCCAATTTTCGCTGTCTCTTATACACATCTCCGAGCCCACGAGACA
+
ABBBAFBCCBAAGGGGGGGGGGGGGHHGGGHGHHHHHHHHHEAEEE?EFEEFHHHHHHHHHHHHHHGHHGGGGGGHGGGGGGFGGHGHBGGHGGGHHHFGHHGHGHHHHHHHGHGGFDEHFHHHHHFHFHGHHHEDEGGGGGHG?CCAEG
@M02034:409:000000000-BFKT7:1:2103:16942:4549 1:N:0:27
AAAGTCGAGGTGCCTAAAGTGGCAACCCAGACTGTGATGGAGGTTGGTGGTGTAGAGCTTCCTGTAGCCGCATGGCGTTCGTACTTAAATATGGAACTAACCATTCCAATTTTCGCTGTCTCTTATACACATCTCCGAGCCCACGAGACA
+
AABAAFAADDAABGGGEFGBGGGGGHHGGHHCGGGHHHGFFGGFGHG2FFEFAFHHHFHHHHHHHHHBFEGGGGHHEEFGGFHEHHEGHHHHHHGFFHHHHHFEFGFGHHHHHHGGCGDHFFHHHGHHGFHBGHFHGGGGGGAFDGCGGF
@M02034:409:000000000-BFKT7:1:2103:14130:4552 1:N:0:27
AAAGTCGAGGTGCCTAAAGTGGCAACCCAGACTGTTGATGGTGTTGGTGGTGTAGAGCTTCCTGTAGCCGCATGGCGTTCGTACTTAAATATGGAACTAACCATTCCAATTTTCGCTGTCTCTTATACACATCTCCGAGCCCACGAGACA
+
BBBBAFBBBBAAGGGGGGGGGGGHHHHGGHHGHHHHGGHHHGGEEGE2BEEEBBGBFFGGFGHHBBDB3EF?EGH1EEEFEEBEFHHHHHHFFF3@FFHHB?3F3EHFHHGHD4EEGD?FD4F44EHFDBGHHHFFFCCDFGFC@CCDDG
@M02034:409:000000000-BFKT7:1:2103:13336:4555 1:N:0:27
AAAGTCGAGGTGCCTAAAGTGGCAACCCAGACTAATAATCATGTTGGTGGTGTAGAGCTTCCTGTAGCCGCATGGCGTTCGTACTTAAATATGGAACTAACCATTCCAATTTTCGCTGTCTCTTATACACATCTCCGAGCCCACGAGACA
+
AAAA>FAADDAAFFGGGGGGGGFHHHHGGHHGHHHHHHHHHHHHHHHEFFAFGFDFGGHHHHHDGGGGHFEGGGHHEEGGGGGHHHHGHHGHHHFHHHHHGHHHFFHHGHHHHDEGGGGHHHHHHGHFGHGHHHGEC<CCGGEGGGGGGF
@M02034:409:000000000-BFKT7:1:2103:19787:4560 1:N:0:27
AAAGTCGAGGTGCCTAAAGTGGCAACCCAGACTCAGAATG
+
>AA>AFAADA>>EEFF4FBABGFFF44BFHHDB33B35AB
@M02034:409:000000000-BFKT7:1:2103:20581:4573 1:N:0:27
AAAGTCGAGGTGCCTAAAGTGGCAACCCAGACTCATCATCATGTTGGTGGTGTAGAGCTTCCTGTAGCCGCATGGCGTTCGTACTTAACTATGGAACTAACCATTCCAATTTTCGCTGTCTCTTATACACATTCCGAGCCCAC
+
AAAAAFBAD>AAGFGGGFGAFFGHHGHFGGDDGHHGGHHHBGFAAGE2AEEFADF5FGHHBGFDGFGB3AEEDEFFEEEFGEFEHHEH34FDFG3@BGDCFA3FFB?DDBFHHEEDGGGGHHFBEHFFFBFGDGGGD@//?<?
@M02034:409:000000000-BFKT7:1:2103:14702:4580 1:N:0:27
AAAGTCGAGGTGCCTAAAGTGGCAACCCAGACTCTGGGGCCGGTTGGTGGTGTAGAGCTTCCTGTAGCCGCATGGCGTTCGTACTTAAATATGGAACTAACCATTCCAATTTTCGCTGTCTCTTATACACATCTCCGAGCCCACGAGACA
+
BBCCAFBBCCABGGGGGGGGGGGHHHHGFGHGHGHHHHCGGGGEEGGEFEBFFFGHHHGHHHHHGHHGFGGGGGHGEEGGGFHHHHHHHHHHHHDGGHHHHHGGHGGHHHHHHHGGGGFFHFHHHHHHGHGHHHGHECGDGGHGGGCDDB
@M02034:409:000000000-BFKT7:1:2103:20215:4586 1:N:0:27
AAAGTCGAGGTGCCTAAAGTGGCAACCCAGACTAATCCGAATGTTGGTGGTGTAGAGCTTCCTGTAGCCGCATGGCGTTCGTACTTAAATATGGAACTAACCATTCCAATTTTCGCTGTCTCTTATACACATCTCCGAGCCCACGAGACA
+
BBCCAFBBBBAAGGGGGGFBFGGGHHHGGHGGHHFHHHGGGGHFHHHBBEAFGHHHHHHHHHHFGFGGFGGGGGHHFEFGFFHHHHHGHHGHHFFHFHHFCHHHHHHFHHHHHHGGGGGHHHHHGHGHGHGGHFDFGFGCGGHGGGGGGC
@M02034:409:000000000-BFKT7:1:2103:14222:4591 1:N:0:27
AAAGTCGAGGTGCCTAAAGTGGCAACCCAGACTTCGAAGCCGGTTGGTGGTGTAGAGCTTCCTGTAGCCGCATGGCGTTCGTACTTAAATATGGAACTAACCATTCCAATTTTCGCTGTCTCTTATACACATCTCCGAGCCCACGAGACA
+
AABBAFBCBBABGGGGGGGGGGGHHHHGGHHGHHHGHHGGHGGFGGGEFFEFFGHGHHHHHHHHHGHHHFGGGGHHGEGGGEHHHHHHHHHHGHGGHHHHHHFHHFHFHHHHHHGGGGDGHGHHGHHHGHGHHHHHFGGGGFHGGGGGGG
@M02034:409:000000000-BFKT7:1:2103:21959:4597 1:N:0:27
AAAGTCGAGGTGCCTAAAGTGGCAACCCAGACTCCTGATCCTGTTGGTGGTGTAGAGCTTCCTGTAGCCGCATGGCGTTCGTACTTAAATATGGAACTAACCATTCCAATTTTCGCTGTCTCTTATACACATCTCCGAGCCCACGAGACA
+
BCCBAFBBB@ABGGGGGGGGGGGHHHHGGDHGHHHHHHHHHHHHGHHEFEFFGGHHHHHHGHHHHFHGHGGCGGGCEEEGGGHHHHHHFHHHHHFFFHGHHGEGHHHGHGHHHHGGGGGHHGHHGHGBGFHHHHGHF@FGGEHGGGGGG<
@M02034:409:000000000-BFKT7:1:2103:19917:4599 1:N:0:27
AAAGTCGAGGTGCCTAAAGTGGCAACCCAGACTACTACGTCTGTTGGTGGTGTAGAGCTTCCTGTAGCCGCATGGCGTTCGTACTTAAATATGGAACTAACCATTCCAATTTTCGCTGTCTCTTATACACATCTCCGAGCCCACGAGAC
+
AAAB>DABDDA4FCFGFFGFFFGHHHCGGHHGHHHHHHGBFGGHHHHGFEAFBGHHHHHHEHHHGFHFGECEGGFHGEGGGGFHHHFHHHFHFFFFCGECGHFHHGFHHHHHHGGGFDGFHFHHFHFEBGFHHHFFEC/@DGEE/CGGG
@M02034:409:000000000-BFKT7:1:2103:13906:4601 1:N:0:27
AAAGTCGAGGTGCCTAAAGTGGCAACCCAGACTTTGAATAATGTTGGTGGTGTAGAGCTTCCTGTAGCCGCATGGCGTTCGTACTTAAATATGGAACTAACCATTCCAATTTTCGCTGTCTCTTATACACATCTCCGAGCCCACGAGACA
+
ABBCAFCBCCABGGGGGFGFGFFHHGHGGHHGHHHHHHHHHHHHHHHEFFEFAFHHGGHHHHHHHHGDFEEFGGHHEEFGEFHHHHGHHHHHHHEFGHHHHHGGFHHHHHHHHHEFDGGHHHHHGHGHEFFHHHHHE<D@CFHGGGGGGB
@M02034:409:000000000-BFKT7:1:2103:14235:4604 1:N:0:27
AAAGTCGAGGTGCCTAAAGTGGCAACCCAGACTTCGAAGCCGGTTGGTGGTGTAGAGCTTCCTGTAGCCGCATGGCGTTCGTACTTAAATATGGAACTAACCATTCCAATTTTCGCTGTCTCTTATACACATCTCCGAGCCCACG
+
A?AAAFBABDA@BEDDCFDAGFECHA4EFCFGBFHCHHGCHGG2EEGEFDBA13B5AFFEFGFHE5GGFECCEGGGE?EFEEFACGHFFGB4GFB33?GFH03B3B?BFHF4BF?EEE??D3FGF33BD2DFB22DDDCF/?C/<
@M02034:409:000000000-BFKT7:1:2103:15197:4606 1:N:0:27
AAAGTCGAGGTGCCTAAAGTGGCAACCCAGACTG
+
AAAAAFAA1A1ABC1GGGG3FF0BBGHCGA0F1G
@M02034:409:000000000-BFKT7:1:2103:19928:4614 1:N:0:27
AAAGTCGAGGTGCCTAAAGTGGCAACCCAGACTACTACGTCTGTTGGTGGTGTAGAGCTTCCTGTAGCCGCATGGCGTTCGTACTTAAATATGGAACTAACCATTCCAATTTTCGCTGTCTCTTATACACATCTCCGAGCCCACGAGACA
+
CCCCBFCCCCAAGGGGGGGFGGGHGHHGGHHGHHHHHHGEFHGHHHHEFFEFFHHHHHHHHHHHHHHHHGGGGGHHGEGGGGGHHHHHHHHHHHGHHGHHHGHHEHFHHHHHHGGGGGGHHHHHHHHHFHFHHHGHF@?CGGHGGDGGG?
@M02034:409:000000000-BFKT7:1:2103:10927:4616 1:N:0:27
AAAGTCGAGGTGCCTAAAGTGGCAACCCAGACTCATAATGCTGTTGGTGGTGTAGAGCTTCCTGTAGCCGCATGGCGTTCGTACTTAAATATGGAACTAACCATTCCAATTTTCGCTGTCTCTTATACACATCTCCGAGCCCACGAGAC
+
ABBBAFCBDBAAGGGGGGGFGGGHHHHGGHHGHCC5DDAG55DDGHHEFEEFGFHHHHHHHHHGFGGFGFGEGGHHGGGGGGHHHHHGHHGHHHFHHHHGHHFFHHHHHHHHHHGGGGGHHHHHGHHHHHFHHHHFEBDCGEHGGDGGG
@M02034:409:000000000-BFKT7:1:2103:15227:4629 1:N:0:27
AAAGTCGAGGTGCCTAAAGTGGCAACCCAGACTGCTTTTGGTGTTGGTGGTGTAGAGCTTCCTGTAGCCGCATGGCGTTCGTACTTAAATATGGAACTAACCATTCCAATTTTCGCTGTCTCTTATACACATCTCCGAGCCCACGAGAC
+
?A?AAFABDD>AFGGGGGGBFBFGFGH2CCGAAGHFHGDFCBFFECHGEDEF1DGEFHGGFGHFFEG5GEEGGGHHGD@FAGGEEBGHFGBGFDFFHFHFEFBGHFGFHFHHHHGGGGEEFFHHHHF3FB2FCGGGD/C@>/FFC/@<A
@M02034:409:000000000-BFKT7:1:2103:21761:4635 1:N:0:27
AAAGTCGAGGTGCCTAAAGTGGCAACCCAGACTAGGGGGGATGTTGGTGGT
+
BBBBBFBBB2AAGGGGGGGGGGGHHHHGGGHGHF33GGGG/EDHBGE<//C
@M02034:409:000000000-BFKT7:1:2103:20709:4644 1:N:0:27
AAAGTCGAGGTGCCTAAAGTGGCAACCCAGACTAATAAGCCGGTTGGTGGTGTAGAGCTTCCTGTAGCCGCATGGCGTTCGTACTTAAATATGGAACTAACCATTCCAATTTTCGCTGTCTCTTATACACATCTCCGAGCCCACGAGAC
+
CCCCCFCCBBABGGGGGGGGGGGGHHHGGHHGHHHHHHHHEAEGECGGGGEFGHHHHHHHHHHHHHHHHGGGGGHHGGGGGGHHHHHHHHHHHGHGHHHHHHHHHHHHHHHHHHGGGGGGHHHHFHHHFHHHHHHFG@/BCFHGGGGGF
@M02034:409:000000000-BFKT7:1:2103:19789:4645 1:N:0:27
AAAGTCAGGTGCCTAAAGTGGCCACCCAGACTGTTTCGAGTGTTGGTGGTGTAGAGCTTCCTGTAGCCGCATGGCGTTCGTACTTAAATATGGAACTAACCATTCCAATTTTCGCTGTCTCTTATACACATCTCCGAGCCCACGAGACAG
+
AAAAAFFBFDFBFG1FGFAFGF1B0FEFHHCCFGHFGE0ABFAGFGAFEAFCDEDFDGCFHHGGFGFFEAAEEHFEEEFAFHFEHFHHHGHHF1@FFFGFFBFGHFDEGHHHHG?AE?FGBBGGGFFGGFBFGFGECCCCCG<<B@CCHF
@M02034:409:000000000-BFKT7:1:2103:16193:4646 1:N:0:27
AAAGTCGAGGTGCCTAAAGTGGCAACCCAGACTCCGCAGAATGTTGGTGGTGTAGAGCTTCCTGTAGCCGCATGGCGTTCGTACTTAAATATGGAACTAACCATTCCAATTTTCGCTGTCTCTTATACACATCTCCGAGCCCACGAGACA
+
ABBABFBBBB>AFGGGGGGBGFFCGEGEFFEGGHHGGGGGHHGHHHHEFGEFGFGFGGGHHHHGFFFFGGGFGGHHE>EFFFHHH4FFHHGHHHFHHHHHHHHHHHHHHHFHHFGGGGGHHHHHFHHFHFHHHHHGDCCBFGFGGFGGGF
@M02034:409:000000000-BFKT7:1:2103:13626:4650 1:N:0:27
AAAGTCGAGGTGCCTAAAGTGGCAACCCAGACTCCGATTAATGTTGGTGGTGTAGAGCTTCCTGTAGCCGCATGGCG
+
ABBBAFBBCCBAGGGGGGGGGGGHHHHGGHHCCGFEEEEEFHHGF5A2AEECA3F5D5AA5GGG55AD3EE0EE11>
@M02034:409:000000000-BFKT7:1:2103:18889:4653 1:N:0:27
AAAGTCGAGGTGCCTAAAGTGGCAACCCAGACTAAGACG
+
BCCCBFBBBCCCGGGGGGGGGGGHHHHGGHGGHHHH3BE
@M02034:409:000000000-BFKT7:1:2103:18076:4660 1:N:0:27
AAAGTCGAGGTGCCTAAAGTGGCAACCCAGACTGCGGGTATGGTTGGTGGTGTAGAGCTTCCTGTAGC
+
BBBBBFBBBDBBFGG5BGGGGGFFFHFGGGDGHH32EAE2CBGHGFEEC1BEA3B5A53A5@@5B555
@M02034:409:000000000-BFKT7:1:2103:7534:4671 1:N:0:27
AAAGTCGAGGTGCCTAAAGTGGCAACCCAGACTGGT
+
CCCCCFCCBBCCGGGGGGGGGGGGHHHGGHHGH325
@M02034:409:000000000-BFKT7:1:2103:18123:4678 1:N:0:27
AAAGTCGAGGTGCCTAAAGTGGCAACCCAGACTAGTAAGAGTGTTGGTGGTGTAGAGCTTCCTGTAGCCGCATGGCGTTCGTACTTAAATATGGTACTAACCATTCCAATTTTCGCTGTCTCT
+
AAAAAFAADDAACFGFCGGGF1F0FHGA0C0AF1AD2A111FFFG//BA/BFH1A2B1BGFAGFHFFBD/A?ECH0EEEEEE0/FGF1BF@GFB22@FFF101BGBD22BFHH2/?E??BGHG
@M02034:409:000000000-BFKT7:1:2103:22514:4687 1:N:0:27
AAAGTCGAGGTGCCTAAAGTGGCAACCCAGACTAAGCCGGGTGTTGGTGGTGTAGAGCTTCCTGTAGCCGCATGGCGTTCGTACTTAAATATGGAACTAACCATTCCAATTTTCGCTG
+
AAAAA3A1A1>AGEGGG1FFGGGHHGFGF0B0CGFCFH??CEEG?HAABEAFG1FFF1FGH1EF1FGBFFGEGGFFEGCFEEGEGFGHGHDGHFFF1FG1F01BGHEHEGHHHBE//<
@M02034:409:000000000-BFKT7:1:2103:10835:4688 1:N:0:27
AAAGTCGAGGTGCCTAAAGTGGCAACCCAGACTGAGAAGTCTGTTGGTGGTGTAGAGCTTCCTGTAGCCGCATGGCGTTCGTACTTAAATATGGAACTAACCATTCCAATTTTCGCTGTCTCTTATACACATCTCCGAGCCCACGAGACA
+
?A?ABFAADD2AFGGFGGGGGGFFHHGGGDEGBG3GGHHGHHFHHFHABABFFGHHHBECHHHFFFGHHGEEEGHFEEGGEEBHHHDF3GGHHGHHEGHH3?GGFHHGGFGHHBEGFGEEGFGHFHHHBGHHHHB1CCC@/FGEC@G?GF
@M02034:409:000000000-BFKT7:1:2103:15773:4690 1:N:0:27
AAAGTCGAGGTGCCTAAAGTGGCAACCCAGACTAAGACGAATGTTGGTGGTGTAGAGCTTCCTGTAGCCGCATGGCGTTCGTACTTAAATATGGAACTAACCATTCCAATTTTCGCTGTCTCTTATACACATCTCCG
+
AAAAAFA>D@A>EGEFGD4BBFFGHEFFGD2AFHCFFFEA2AFGBGEEAEE1ABGBGFHH5AEGAFFDEBE@EEF?EEEFF?BEHB4FDBGFB@B3BB3BGC??3BFGHFGHE4EEEGGG44?B?3BFFGFGGGBFD
@M02034:409:000000000-BFKT7:1:2103:9412:4709 1:N:0:27
AAAGTCGAGGTGCCTAAAGTGGCAACCCAGACTGGTAGTGCGGTTGGTGGTGTAGAGCTTCCTGTAGCCGCATGGCGTTCGTACTTAAATATGGAACTAACCATTCCAATTTTCGCTGTCTCTTATACACATCTCCGAGCCCACGAGACA
+
CCCCBFCCCCBBGGGGGGGGGGGHHHHGGHHGHHHHHHHHHGGEEGGGGGFGGHHHHHHHGHHHHHHHHGGGGGHHGGGGGGHHHHHHHHHHHHFHHHHHHHGHHHHGGGHHHHGGGGGHHHHHHHGHHHFHHHHHF?FGGGHGGGGGGG
@M02034:409:000000000-BFKT7:1:2103:16797:4709 1:N:0:27
AAAGTCGAGGTGCCTAAAGTGGCAACCCAGACTCTTGGCGGTGTTGGTGGTGTAGAGCTTCCTGTAGCCGCATGGCGTTCGTACTTAAATATGGAACTAACCATTCCAATTTTCGCTGTCTCTTATACACATCTCCGAGCCCACGAGACA
+
3>33>BAA@D>ABFGGGGGEG424EHFEFCDFFGHGHG3EE0AFFHAAA11BBBF5GD3GHGHBBF55BEECEEH1E1EFE>1?1GFGHHEGHG3FHFFFHHHH3FHFGHGGGG/EGDC1?FFD1?FGHFGFGHHEDCGGC?FF?CC?C<
@M02034:409:000000000-BFKT7:1:2103:16969:4715 1:N:0:27
AAAGTCGAGGTGCCTAAAGTGGCAACCCAGACTAATAATAATGTTGGTGGTGTAGAGCTTCCTGTAGCCGCATGGCGTTCGTACTTAAATATGGAACTAACCATTCCAATTTTCGCTGTCTCTTATACACATCTCCGAGCCCACGAGACA
+
AAAA3DAA?AAAFGCGCGDGGABB4FHEAABFFFHHGGFFDDFDFDEEFFAFFGGB5F3B5GHBFFF5FEEGGGHHGECGEEFF?DGHHHFGHHFFGFFHHHHHEHGH4FHHHDEEGGE3BGGHEGHGHFFFFDHFF/CDBFFA/<<DDF
@M02034:409:000000000-BFKT7:1:2103:14821:4735 1:N:0:27
AAAGTCGAGGTGCCTAAAGTGGCAACCCAGACTAATAATAATGTTGGTGGTGTAGAGCTTCCTGTAGCCGCATGGCGTTCGTACTTAAATATGGAACTAACCATTCCAATTTTCGCTGTCTCTTATACACATCTCCGAGCCCACGAGACA
+
BBCCAFCCBCABGGGGGGGGGGGHHHHGGHHGHHHHHHGHHHHHHHHEEFEFGFHFHFHHFHHHDGFEGGGEGGGFGEFGGEHHHHHHHHHHHHFDFHHGHHEHHHGFHHHHHHGGGGFHHHHFFHHHHGGHGHHGGCCGFGHGGGGGGF
@M02034:409:000000000-BFKT7:1:2103:16960:4738 1:N:0:27
AAAGTCGAGGTGCCTAAAGTGGCAACCCAGACTAATAATAATGTTGGTGGTGTAGAGCTTCCTGTAGCCGCATGGCGTTCGTACTTAAATATGGAACTAACCATTCCAATTTTCGCTGTCTCTTATACACATCTCCGAGCCCACGAGAC
+
ABBAAFAADDBBGGGFBGGFGGGHHGHGGHHGHHHGHHGHHGHGHHHEFEAFFFHFHHGGFHHHGGFHHGGGGGGHGEFGGEHHHHHFFEFBGGHHFBGEFHDGHHHHF4FGFGEEGGGFGFHHFHFH4GFFFHHFD?D/BFEF@DGGG
@M02034:409:000000000-BFKT7:1:2103:11827:4759 1:N:0:27
AAAGTCGAGGTGCCTAAAGTGGCAACCCAGACTAGTGCTAGGGTTGGTGGTGTAGAGCTTCCTGTAGCCGCATGGCGTTCGTACTTAAATATGGAACTAACCATTCCAATTTTCGCTGTCTCTTATACACATCTCCGAGCCCACGAGACA
+
BCCCBFBABCBBGGGGGGEFGGFHHHHGGHHGHHHGFHHHGHHGHGGGGGEFGFHHHHFHHFHGFGHGGGGGGGHFEEGGGGHHFHHHHHHHHHHGHGHHGHFHGHFHGHGHHHGFGGGHHGHHGHFDGHFH2GGHFCGCFFEFCGGGG?
@M02034:409:000000000-BFKT7:1:2103:11627:4766 1:N:0:27
AAAGTCGAGGTGCCTAAAGTGGCAACCCAGACTCAGTCGCCGGTTGGTGGTGTAGAGCTTCCTGTAGCCGCATGGCGTTCGTACTTAAATATGGAAC
+
AAAAAFAADD>AFGCFFGG3FF0FGHCCA0GFGHFGHHGGGGGEE?CBFEEFGHHFGFHHBEGHGFGFBEECEFHGE?/CEFCEGHFFFGFHFH11>
@M02034:409:000000000-BFKT7:1:2103:10497:4768 1:N:0:27
AAAGTCGAGGTGCCTAAAGTGGCAACCCAGACTCGTCCTAAGGTTGGTGGTGTAGAGCTTCCTGTAGCCGCATGGCGTTCGTACTTAAATATGGAACTAACCATTCCAATTTTCGCTGTCTCTTATACACATCTCCGAGCCCACGAGACA
+
BBBBAFBAD@AAGGGGGGGGGGGHHHFGGHHGFHGHGGGHGGGFFHGBBEFFGFHHHHHHHFHHGHGDGGGGGGHHEFGGGFHHGHGHHHHHHHFFHHHGHEHGHHHFGGGHHGGCGGGHHHGHFHHHHHGHHHHGCBC@GGHGGGGGGF
@M02034:409:000000000-BFKT7:1:2103:7985:4769 1:N:0:27
AAAGTCGAGGTGCCTAAAGTGGCAACCCAGACTGGGCGTGAGGTTGGTGGTGTAGAGCTTCCTGTAGCCGCATGGCGTTCGTACTTAAATATGGAACTAACCATTCCAATTTTCGCTGTCTCTTATACACATCTCCGAGCCCACGAGACA
+
BBBBBFBBBBBBGGGGGGGGGGGHHHHGGEHGHHHHHGEGGGHFGHGEFGEFHHHHHHHHHGHHGHHHHGGGGGHHEFFGGGHHHHHHGHHHHHFHHHHFFHHHHHHGHHHGHHGGGGFHHHHHGHGHGHGGHHFGGCGGGGHGGGGGGF
@M02034:409:000000000-BFKT7:1:2103:17991:4774 1:N:0:27
AAAGTCGAGGTGCCTAAAGTGGCAACCCAGACTAATAAGGAGGTTGGTGGTGTAGAGCTTCCTGTAGCCGCATGGCGTTCGTACTTAAATATGGAACTAACCATTCCAATTTTCGCTGTCTCTTATACACATCTCCGAGCCCACGAG
+
BBBBBFBBBBBBGGGGGGGGGGGFHGHGGHGGHHHHHHHHFGDGHHFGG1EFGFH5GBHHFFHHHGHFEEECGGHEEGGGGGFCHHGHFHGHHHB@CHGGB03BGFF4GGHHHDEFFGGHHGHHBGHDFFDGFHD2C/B?C/?CC?@
@M02034:409:000000000-BFKT7:1:2103:8194:4776 1:N:0:27
AAAGTCGAGGTGCCTAAAGTGGCAACCCAGACTTCGGCGAGGGTTGGTGGTGTAGAGCTTCCTGTAGCCGCATGGCGTTCGTACTTAAATATGGAACTAACCATTCCAATTTTCGCTGTCTCTTATACACATCTCCGAGCCCACGAGACA
+
BBBBAFBABBBBGGGGFGGGGGGHHHHGGHHGHHHGEFGGGGGGHGGFFFEFGGHFGHHHHHHHFHHHHGGGGFHHGEGGGFFGHHHGHHHHHGHHGHFGHHHHGHHHHHHHHHGGGGGHHHGHHHGHBFGHHHHFF/@-CFHGGGGGGF
@M02034:409:000000000-BFKT7:1:2103:12972:4787 1:N:0:27
AAAGTCGAGGTGCCTAAAGTGGCAACCCAGACTTATACTCCGGTTGGTGGTGTAGAGCTTCCTGTAGCCGCATGGCGTTCGTACTTAAATATGGAACTAACCATTCCAATTTTCGCTGTCTCTTATACACATCTCCGAGCCCACGAGACA
+
A3AAAFBBBBAAGGFBFFGGFGFFAF4EEEDDFFHCHHCHHGGEGEG1FEFGAFGFFFBHFCGGGHFD3EECFGHFGBEFFDHEGGGF3FGHGFBB?33?CG3GFH4FFHEG44EDEEADBD3?DBFGFG222F3@?/C?<FG?C@/E?>
@M02034:409:000000000-BFKT7:1:2103:18990:4790 1:N:0:27
AAAGTCGAGGTGCCTAAAGTGGCAACCCAGACTTGGCGGACGGTTGGTGGTGTAGAGCTTCCTGTAGCCGCATGGCGTTCGTACTTAAATATGGAACTAACCATTCCAATTTTCGCTGTCTCTTATACACATCTCCGAGCCCACGAGACA
+
ABBBBFBBBBAAGGGGGGGFFDFFHHHGG2CGGGHGHGGGGGGGFEEEFE>FGHHHBFHHHFHFDGHGHGGGFGHHGFGGEE2GHHHGFHHHHGFHHHGFHHHHHHHFGGGHG3CGGGGHHHHHHHGHFHHHGHHHE@FGCFHGCGG.C<
@M02034:409:000000000-BFKT7:1:2103:17887:4791 1:N:0:27
AAAGTCGAGGTGCCTAAAGTGGCAACCCAGACTTCGGGTTGTGTTGGTGGTGTAGAGCTTCCTGTAGCCGCATGGCGTTCGTACTTAAATATGGAACTAACCATTCCAATTTTCGCTGTCTCTTTT
+
BBBBBFBBDBBBGGGGGGGGGGGFHDHGFCHGHHGGGGEFGGGHHGCEFFGFF3G5G5AFGFHHGGGFDEGCFGHAFEEFFFCEGHFHHHFGHH33FGHHC03FFFH44FDHF4<EEAEGGHGB3?
@M02034:409:000000000-BFKT7:1:2103:17248:4809 1:N:0:27
AAAGTCGAGGTGCCTAAAGTGGCAACCCAGACTAAGAATCAGGTTGGTGGTGTAG
+
>1AAADAADDAA1CFGGGG3BDFFHCCECGFFF1DGBD11GFHHGFCAFEEFB1D
@M02034:409:000000000-BFKT7:1:2103:17376:4813 1:N:0:27
AAAGTCGAGGTGCCTAAAGTGGCAACCCAGACTAGTAAGCCTGTTGGTGGTGTAGAGCTTCCTGTAGCCGCATGGCGTTCGTACTTAAATATGGAACTAACCATTCCAATTTTCGCTGTCTCTTATACACATCTCCGAGCCCACGAGACA
+
BBBBBFABBB>AGGGGGGGGGGGCFDAEFHHGHHGEGHCDFGFHHHEEFEEFGFFBGHFHGHHFGHFHBEEEGGHHGEGGGGGHHHHFHFHHHHHHGGHHHGHGHHGHGHHHHHGEGGEGGHGGHGH4GHHGGHHGD>@DGEHGGGGGGF
@M02034:409:000000000-BFKT7:1:2103:21098:4817 1:N:0:27
AAAGTCGAGGTGCCTAAAGTGGCAACCCAGACTCAGAAGCGTGTTGGTGGTGTAGAGCTTCCTGTAGCCGCATGGCGTTCGTACTTAAATATGGAACTAACCATTCCAATTTTCGCTGTCTCTTATACACATCTCCGAGCCCACGAGACA
+
BCCCAFCCCCCCGGGGFGGFGGGHHHHGGHHGHF3FBDG3AFGGFH21AAEEA3FB5ABFBGGH5AFABEE0EGF1EEEEFE2?FGHFHFHFGF33FGHH303BF4F4BFGHGEEGG??FFGFHFFGBFB2BGGH?C/@D<F/FC@CDD?
@M02034:409:000000000-BFKT7:1:2103:22066:4817 1:N:0:27
AAAGTCGAGGTGCCTAAAGTGGCAACCCAGACTAAGCCTCAGGTTGGTGGTGTAGAGCTTCCTGTAGCCGCATGGCGTTCGTACTTAAATATGGAACTAACCATTCCAATTTTCGCTGTCTCTTATACACATCTCCGAGCCCACGAGACA
+
BBCCBFCCCCCCGGGGGGGGGGGGGHHGGHGFHH3GGHHHHGHGGHGGFGEFHGHHHHHHHHHHGFHGHGGGGGHHGGGGGGHHHHHHHHHHHFGFHHHGHHGHHHHGHHHHHHGGGGGHHHHHHHHHHHGHHHHHGCCGGGHGGGGGG?
@M02034:409:000000000-BFKT7:1:2103:7606:4817 1:N:0:27
AAAGTCGAGGTGCCTAAAGTGGCAACCCAGACTGTGCGTAGTGTTGGTGGTGTAGAGCTTCCTGTAGCCGCATGGCGTTCGTACTTAAATATGGAACTAACCATTCCAATTTTCGCTGTCTCTTATACACATCTCCAGCCCACGAGACAG
+
BBBBBFBBBBABGGGGGGGGGGGHHHHGGHHGHFHHHGGGGGHHHHHEFGGFGFHGHHHHHGHHHHHHHGGGGGHHGGGGGGHFHHHHDGGHHHHHGHHFBHGGHHHHGGGHHFGGGGEGHHHHHHHHFHHHHGHGHHGGGHGGGGGGHH
@M02034:409:000000000-BFKT7:1:2103:24569:4817 1:N:0:27
AAAGTCGAGGTGCCTAAAGTGGCAACCCAGACTAATTTTGAGGTTGGTGGTGTAGAGCTTCCTGTAGCCGCATGGCGTTCGTACTTAAATATGGAACTAACCATTCCAATTTTCGCTGTCTCTTATACACATCTCCGAGC
+
BBBBBFBBBBABGGGGGGGGGGGHHHHGGDHGH33FF5DDA2FHEH?A2?EE13D5B5ABBFE5A5A5ABE0EEC10?>F1?2?BGGFBGHGF333@BFG303BF4B4BF3HD4/?EE?F?4FB??33BF22B3GBD@/<
@M02034:409:000000000-BFKT7:1:2103:15512:4819 1:N:0:27
AAAGTCGAGGTGCCTAAAGTGGCAACCCAGACTCATAATAATGTTGGTGGTGTAGAGCTTCCTGTAGCCGCATGGCGTTCGTACTTAAATATGGAACTAACCATTCCAATTTTCGCTGTCTCTTATACACATCTCCGAGCCCACGAGACA
+
BBCBAFBBCBABGGGGGGGGGGGHHHHGGHHGHHHHHHHHGHHHHHHEAEBFBEHHHHHHHHHHGHGFFEEEGGHGEEEGFFHHHHHHHHGHHHFFHHHHHHGHHHHGHHHHHHGGGGGGHHGHFHHHHHFHHHHHCBDCGGHGGGGGGF
@M02034:409:000000000-BFKT7:1:2103:11338:4821 1:N:0:27
AAAGTCGAGGTGCCTAAAGTGGCAACCCAGACTCATAAGAAGGTTGGTGGTGTAGAGCTTCCTGTAGCCGCATGGCGTTCGTACTTAAATATGGAACTAACCATTCCAATTTTCGCTGTCTCTTATACACATCTCCGAGCCCACGAGAC
+
CBCCCFBCCCBAGGGGGGGGGGGHHHHGGHHGHHHHHHHHHHHGGHGFFEEFGFHHHHHHHHHHHGHHHGGGGGHHGGGGGGHHHHFGHHHHHHFHHHHHHHGHHHHFHHHHGHGGGGGHHGHHHHHHHGHHHHHGGCFGGGHGGGGGG
@M02034:409:000000000-BFKT7:1:2103:7999:4825 1:N:0:27
AAAGTCGAGGTGCCTAAAGTGGCAACCCAGACTGGGATTCCGGTTGGTGGTGTAGAGCTTCCTGTAGCCGCATGGCGTTCGTACTTAAATATGGAACTAACCATTCCAATTTTTGCTGTCTCTTATACACATCTCCGAGCCCACGAGACA
+
BBBBBFBBBBABGGGGGGGFGGGHHHHGGHHGHGHHFHHFBGEGGECEFFGFC3D5F53FDGHHFFADBEE?EEG?EBEGFE2GGHFFGHGDGB3BF3GGB0BF3DG4FGEGF4<?GBBGF4FGGFB33CD2F3DGD/<@DCGGGGGFD?
@M02034:409:000000000-BFKT7:1:2103:22457:4826 1:N:0:27
AAAGTCGAGGTGCCTAAAGTGGCAACCCAGACTTTGAATAGTGTTGGTGGTGTAGAGCTTCCTGTAGCCGCATGGCGTTCGTACTTAAATATGGAACTAACCATTCCAATTTTCGCTGTCTCTATACACATCTCCGAGCCCAC
+
ABBCAFBBBBACGGGGGGGGGGGHHHHGGHEFHHHGG55FG5DGGGEA2EEEA3F5B5BGFHHGFBF5FFGGGGF1FEGGG>2FGGHHEHGHFG3@EGFF3?3F3B?4FHGHF4>EFG<?E4F4?4?F3FB233BE/</BFAC
@M02034:409:000000000-BFKT7:1:2103:17241:4828 1:N:0:27
AAAGTCGAGGTGCCTAAAGTGGCAACCCAGACTAAGAATCAGGTTGGTGGTGTAGAGCTTCCTGTAGCCGCATGGCGTTCGTACTTAAATATGGAACTAACCATTCCAATTTTCGCTGTCTCTTATACACATCTCCGAGCC
+
BBCCAFABBCABGGGGGGGGGGGFHGHGGHHGHBDG3AGA5GHHGHGGGGEFGHHGHHHHHHHHGFHGHGGGGGHHGFGGGFHHHHHHHHHHHHFHHHHGHHFHHHHHHHHHHHGGGGGGHHHHGHHHHHGHHGF2?/<BF
@M02034:409:000000000-BFKT7:1:2103:18940:4828 1:N:0:27
AAAGTCGAGGTGCCTAAAGTGGCAACCCAGACTTCTAATCATGTTGGTGGTGTAGAGCTTCCTGTAGCCGCATGGCGTTCGTACTTAAATATGGAACTAACCATTCCAATTTTCGCTGTCTCTTATACACATCTCCGAGCCCACGAGACA
+
AA?AAFBADBBBGGGFGGGGFGGHGHFEDCFFGF5F5FGDGHGHGHHEFEEFFGHEGHHHFHGFHHHHHEGGGGHHGEGGGGFHGHEFHHFHHEHHHGGFFHHHHHFFHHHFFGEEGGGFBBFHHHEF?G3CBGGFGGGCCFFGGFCDD<
@M02034:409:000000000-BFKT7:1:2103:11646:4842 1:N:0:27
AAAGTCGAGGTGCCTAAAGTGGCAACCCAGACTAAGCAGCATGTTGGTGGTGTAGAGCTTCCTGTAGCCGCATGGCGTTCGTACTTAAATATGGAACTAACCATTCCAATTTTCGCTGTCTCTTATACACATCTCCGAGCCCACGAGACA
+
BBCBAFCBCBBBGGGGGGGGGGGHHGHGGHHGHHHHCHHHHHHHGHHFFGEGHFHGHHHHHHHHHHHHHEFCGGHGFEFGGEFHHHHGHHHHHHFHHHHFFGBHHHFFHHHHHHGGGGGHHHHHHHHHHHHHHHHGD<CCGGHGGGGDGC
@M02034:409:000000000-BFKT7:1:2103:8674:4843 1:N:0:27
AAAGTCGAGGTGCCTAAAGTGGCAACCCAGACTAAGAAGAAGGTTGGTGGTGTAGAGCTTCCTGTAGCCGCATGGCGTTCGTACTTAAATATGGAACTAACCATTCCAATTTTCGCTGTCTCTTATACACATCTCCGAGCCCACGAGACA
+
BBABBFBBBDAAGGGGFGFGFGGCFHHGCEGAGGHHHHHHHHHHHHE2AEBABEGHGFGHFHFGFFHEFGGFGGHFGEGGGECHHFHGHB4BGFBBFGF3GG3FGBFHHFGHHGGGGGEHBF4GHHFFFFGHEHHF<<B/C/FFFFGDGF
@M02034:409:000000000-BFKT7:1:2103:16888:4857 1:N:0:27
AAAGTCGAGGTGCCTAAAGTGGCAACCCAGACTAAGGAGAATGTTGGTGGTGTAGAGCTTCCTGTAGCCGCATGGCGTTCGTACTTAAATATGGAACTAACCATTCCAATTTTCGCTGTCTCTTATACACATCTCCGAGCCCACGAGACA
+
AABCAFBBCBABGGGGGGGGFGGGHHHGGHHGHHHHHHHHHHHGHHHEFGEFFGGFHHHGFHHHGHHGHGGGGGHHGGGGGGHHHHHHHHGGHHGHHHHGHHGHHHHHHHHHHHGGGGGHHHHHHHHHFHFFHHHHD@FDCGHGG@CDGC
@M02034:409:000000000-BFKT7:1:2103:24192:4870 1:N:0:27
AAAGTCGAGGTGCCTAAAGTGGCAACCCAGACTATGAATACTGTTGGTGGTGTAGAGCTTCCTGTAGCCGCATGGCGTTCGTACTTAAATATGGAACTAACCATTCCAATTTTCGCTGTCTCTTATACACATCTCCGAGCCCACGAGAC
+
CBBCBFCC?BABGGGGGGGGGGGHHHHGGHHGH35FBGG5AEGHHHHFFEEFGFHHHHHHHHHHHHHGHEAEEGHHGFGGGGHHHHHHHHHHHHHHHHFHHHGHHHHHHHHHHHGGGGGHHHHGFHGHGHHHHGFFFCGCCFHGGGGGG
@M02034:409:000000000-BFKT7:1:2103:16872:4870 1:N:0:27
AAAGTCGAGGTGCCTAAAGTGGCAACCCAGACTAAGGAGAATGTTGGTGGTGTAGAGCTTCCTGTAGCCGCATGGCGTTCGTACTTAAATATGGAACTAACCATTCCAATTTTCGCTGTCTCTTATACACATCTCCGAGCCCACGAGACA
+
AAA@AFAAAD1>C1FGGGGBFGFBCBEEC0G0GFHB0DAGGG1FHG/ABAABB1FAAGHFFBG1BFDFHGGCEFHHE?E?E>0FEFFDGD2B2GDGHHGEHFEEGHHEGHFEGB@EFE?12FFBFGBFG1FFCBGBCCCGCCGG??<C<<
@M02034:409:000000000-BFKT7:1:2103:22261:4879 1:N:0:27
AAAGTCGAGGTGCCTAAAGTGGCAACCCAGACTGAGAAGAAGGTTGGTGGTGTAGAGCTTCCTGTAGCCGCATGGCGTTCGTACTTAAATATGGAACTAACCATTCCAATTTTCGCTGTCTCTTATACACATCTCCGAGCCCACGAGACA
+
AAAABFBBBBAAGGGGGGGFGFGFHHHFGHHGHHHHHHEFGHGGHHGEFDAFFFFEGDDHHFHFFHHGHEEGGGHFEFGGEEGHHHGHHHGHHGGGGHHHHHHHHHGGHHHHHEEEGEFGHHHGFFFFFGFHHFGGC<CCCGGGGGGGGF
@M02034:409:000000000-BFKT7:1:2103:6508:4879 1:N:0:27
AAAGTCGAGGTGCCTAAAGTGGCAACCCAGACTACTCATCATGTTGGTGGTGTAGAGCTTCCTGTAGCCGCATGGCGTTCGTACTTAAATATGGAACTAACCATTCCAATTTTCGCTGT
+
11>AAD1ADDAAFGGGGGGGBDE0GHH?FCCFFFCFF1DEEFFGHECEA/BBA1A2F1BBF1GHFDFGGAA/?FHFG/EEFBBGCEFGHF2B211BB1FF101B>B>2BBFGF2>?E/?
@M02034:409:000000000-BFKT7:1:2103:19002:4882 1:N:0:27
AAAGTCGAGGTGCCTAAAGTGGCAACCCAGACTAATCATCCGGTTGGTGGTG
+
A1>AAFAADDA11AFGGGF3FFGHHCGGGGFGHHGHFBGDGC/EEE/EFF/A
@M02034:409:000000000-BFKT7:1:2103:24174:4884 1:N:0:27
AAAGTCGAGGTGCCTAAAGTGGCAACCCAGACTTCGTTTGTTGTTGGTGGTGTAGAGCTTCCTGTAGCCGCATGGCGTTCGTACTTAAATATGGAACTAACCATTCCAATTTTCGCTGTCTCTTATACACATCTCCGAGCCCACGAGAC
+
CCCCBFCCBBABGGGGGGGGGGGHHHHGGHHGHHGGFHFG2FHGHHHEFFEFFGHFHHHHHFHHGFHGHGGGGGHHGEGGGGGHHHHHHHHHGHDDGHGHHHFHHHHFGHHHHGGGGGGHGHHFHHHHGHHHHHGHGCGGCGHGGGGGG
@M02034:409:000000000-BFKT7:1:2103:21426:4892 1:N:0:27
AAAGTCGAGGTGCCTAAAGTGGCAACCCAGACTCATGGGCCTGTTGGTGGTGTAGAGCTTCCTGTAGCCGCATGGCGTTCGTACTTAAATATGGAACTAACCATTCCAATTTTCGCTGTCTCTTATACACATCTCCGAGCCCACGAGACA
+
BBBBBFBBBBBBCGGFGGGDGGGHHHHGGFHGHHFHHHHGHGGHHHHGFGGGFFHGGHHHHHHHHHHFFEAEFGHHEGGGGGHHHHGHFGHHHHGFHHGFFHFGHHFGHHHHHHGGGGGGHHHHHHGGHHFHHGBDEBDCGFFEGC@DF?
@M02034:409:000000000-BFKT7:1:2103:19216:4900 1:N:0:27
AAAGTCGAGGTGCCTAAAGTGGCAACCCAGACTACGCCTCATGTTGGTGGTGTAGAGCTTCCTGTAGCCGCATGGCGTTCGTACTTAAATATGGAACTAACCATTCCAATTTTCGCTGTCTCTTATACACATCTCCGAGCCCACGAGACA
+
AAA?A3AADD>AGFGGGGGGGDFCEHHCFCEFF1FE0E0EGDGHGFEEF?BFFGFFFFGHHHHFGFF2FEGCEGHEEEEGEEGGGHHGHGFGHEBFFHFHFFHHHHHGGGHHHGGGGGE<2BGGFFDGGFFFFFHF?/>@C?GGG@?A??
@M02034:409:000000000-BFKT7:1:2103:18794:4913 1:N:0:27
AAAGTCGAGGTGCCTAAAGTGGCAACCCAGACTAGTAAGCATGTTGGTGGTGTAGAGCTTCCTGTAGCCGCATGGCGTTCGTACTTAAATATGGAACTAACCATTCCAATTTTCGCTGTCTCTTATACACATTCCGAGCCCACGAGACAG
+
ABCCCFBBCBCCGGGGGGGGGGGHHHHGGHHGHHHHHHHHHHHHHHHGFGFGHGHHGHHHHHHHGHHGHGGGGGHHGGGGGFHHHHHHHHHHHHFHHHHGHHHHHHHHHHHHHHGGGGGHHHHHHHHHBFGHHHGGAFGGEGFGGGGGHH
@M02034:409:000000000-BFKT7:1:2103:15909:4922 1:N:0:27
AAAGTCGAGGTGCCTAAAGTGGCAACCCAGACTAATTCTCGTGTTGGTGGTGTAGAGCTTCCTGTAGCCGCATGGCGTTCGTACTTAAATATGGAACTAACCATTCCAATTTTCGCTGTCTCTTATACACATCTCCGAGCCCACGAGACA
+
BCCCCFCCCCAAGGGGGGGFGGGHHHHGGHHGHGHHHHHHGGHHHHHEFGAFFFHGHHHHHHHHHHHHHGGGGGHHGEFGGGHHHHHHHHGHHHHHHHHHHHFHGHFGHHHHHHGGGGGGHHHHGHGHHHHHHHGHGCGGGGHGGGGGGF
@M02034:409:000000000-BFKT7:1:2103:15929:4922 1:N:0:27
AAAGTCGCGGTGCCTAAAGTGGCAACCCAGACTAATTCTCGTGTTG
+
AAAAAFA11AADGGGAGBGGGGFHGHHGCHGGHGEDBDG2F/FG0B
@M02034:409:000000000-BFKT7:1:2103:21221:4942 1:N:0:27
AAAGTCGAGGTGCCTAAAGTGGCAACCCAGACTGCGGTGGAGGTTGGTGGTGTAGAGCTTCCTGTAGCCGCATGGCGTTCGTACTTAAATATGGAACTAACCATTCCAATTTTCGCTGTCTCTTATACACATCTCCGAGCCCACGAGAC
+
BBBBAFBABBAAFGGGCGGGGFGHHHHGGGHGHHHGGGGGHHGGHHGGFFFGHHGHHHHHHHHHGHHFHGCGGGHGEEGGGGGHHHHFEHHHHHGDFHGFHHGHHHHFHHHHHHGGGGGHHHHHHHHHGHEFGHFHC/BBCGHGGGGGG
@M02034:409:000000000-BFKT7:1:2103:15337:4949 1:N:0:27
AAAGTCGAGGTGCCTAAAGTGGCAACCCAGACTGGGGCG
+
BBCCAFCBBBABGGGGGGGGGGGHHHHGGHHGH32CE2A
@M02034:409:000000000-BFKT7:1:2103:17426:4950 1:N:0:27
AAAGTCGAGGTGCCTAAAGTGGCAACCCAGACTGGGAGTCGTGTTGGTGG
+
AAAAADA1DDAAGGG1C1DGGGGHHACEEHEFHB0F0FAAEF?AFGE//A
@M02034:409:000000000-BFKT7:1:2103:24308:4957 1:N:0:27
AAAGTCGAGGTGCCTAAAGTGGCAACCCAGACTAC
+
AAA1>DAADDAAGGG1GGABF10FEAFAFGGFH1B
@M02034:409:000000000-BFKT7:1:2103:21222:4960 1:N:0:27
AAAGTCGAGGTGCCTAAAGTGGCAACCCAGACTGCGGTGGAGGTTGGTGGTGTAGAGCTTCCTGTAGCCGCATGGCGTTCGTACTTAAATATGGAACTAACCATTCCAATTTTCGCTGTCTCTTATACACATCTCCGAGC
+
AA3AADABDD>A4CGFFAGFFFGCFHC2A2FFHHH?A2A22AAEFG?EFGEFFDGFFDGFBGHHFEEGHGGCGGHHGGGGGE1?GHHDD4F4G3B3CGB3FGHHHHGFGGHHHHGGGGD12BGHHEB22?BGGHHFF//<
@M02034:409:000000000-BFKT7:1:2103:9983:4966 1:N:0:27
AAAGTCGAGGTGCCTAAAGTGGCAACCCAGACTCAGTCGACGGTTGGTGGTGTAGAGCTTCCTGTAGCCGCATGGCGTTCGTACTTAAATATGGAACTAACCATTCCAATTTTCGCTGTCTCTTATACACATCTCCGAGCCCACGAGACA
+
BBCCBFCBCBABGGGGGGFGGGGHHHHGGHHGHHHHGGEFGGGGGGGEFGAFGGHHHGHHHHHHHHHHHGGGGGHHGGGGGGHHHHHHHHHHHHHGGHHHHHFHHHGHHHHHHHGGGGGGGHHHHHHHGHEHHHFHECGFGGHGCGGFGH
@M02034:409:000000000-BFKT7:1:2103:13461:4973 1:N:0:27
AAAGTCGAGGTGCCTAAAGTGGCAACCCAGACTGCGCATCCTGTTGGTGATGTAGAGCTTCCTGTAGCCGCATGGCGTTCGTACTTAAATATGGAACTAACCATTCCAATTTTCGCTGTCTCTTATACCATCTCCGAGCCCACGAGACAG
+
BBBBBFBBDBABGGGGGGGGGGGHHHHGGGGFHHHGGGGGHHHGHHHEFGHHGGHHHHHHHHHHGHGFGFGGGGHHGEGGGGHHHHHHHHGEGFFHHHHHHHHHHHHHHHHHHHGGGGGHHHHHHHHHFHHHHHHFCGFDGHGG?CFGHF
@M02034:409:000000000-BFKT7:1:2103:24293:4982 1:N:0:27
AAAGTCGAGGTGCCTAAAGTGGCAACCCAGACTCAGAAGGAGGTTGGTGGTGTAGAGCTTCCTGTAGCCGCATGGCGTTCGTACTTAAATATGGAACTAACCATTCCAATTTTCGCTGTCTCTTATACACATCTCCGAGCCCACGAGAC
+
A>>AAFAB@BAAGCGFGFGGGGCGFFGGDFHFHHHGHHHHAFEAFGEEAEAFFFGFFFGHDFGGFDHFBB0>EGHBEEEFEEFEFGEGFHFGGHBBBB?CFCDGGF?BFGFGFDEEEF?DHBFB1FBBFGFFFB11?<CC@EE/@CCAD
@M02034:409:000000000-BFKT7:1:2103:14692:4988 1:N:0:27
AAAGTCGAGGTGCCTAAAGTGGCAACCCAGACTTCGAATCTTGTTGGTGGTGTAGAGCTTCCTGTAGCCGCATGGCGTTCGTACTTAAATATGGAACTAACCATTCCAATTTTCGCTGTCTCTTATACACATCTCCGAGCCCACGAGACA
+
BBBBBFBBBBABGGGGGGGGGFGFGHHGGEHEFHGGHHHGHHHHHGHGGGEFAGHFHHHHFGHGFGFEGEEEGGHHGGEFEFGHHHGHHHGGGHFDGHFGHGHHHHGHHHHHGHGGGGFEFHHHHHHHHHEHFGHFACGGGEGGGGGFFB
@M02034:409:000000000-BFKT7:1:2103:24271:4999 1:N:0:27
AAAGTCGAGGTGCCTAAAGTGGCAACCCAGACTCAGAAGGAGGTTGGGGGTGTAGAGCTTCCTGTAGCCGCATGGCGTTCGTACTTAAATATGGAACTAACCATTCCAATTTTCGCTGTCTCTTATACACATCTCCGAGCCCACGA
+
AAAA>D?ADBAAGGGGGGGGGGFHHHGGGHGGHBE33D3GA2BBFGA0E?EEA@GF55BG@GGBGBGD@EG/E1F1>1>?EE?/?EFDF4GF?F33?FGF303F34F4EGDFG3>/C?EGFHHHFFHFFFHGHGGF//DDFFA.-<
@M02034:409:000000000-BFKT7:1:2103:14681:5002 1:N:0:27
AAAGTCGAGGTGCCTAAAGTGGCAACCCAGACTTCGAATCTTGTTGGTGGTGTAGAGCTTCCTGTAGCCGCATGGCGTTCGTACTTAAATATGGAACTAACCATTCCAATTTTCGCTGTCTCTTATACACATCTCCGA
+
AAAABFAABBBBGGG5AFGGGGFHHHHGGHHGCFHGHAG?GDGHHHH2AEAABGGEHFGHBHHFHBGGFGC>EEE1E?EFEAFFAGFGBFGGHDB3FGFFB03FGFFDFGHGHF//ED?GHHHGFHHHFFD1FFH1/<
@M02034:409:000000000-BFKT7:1:2103:14366:5007 1:N:0:27
AAAGTCGAGGTGCCTAAAGTGGCAACCCAGACTACGCATCCTGTTGGTGGTGTAGAGCTTCCTGTAGCCGCATGGCGTTCGTACTTAAATATGGAACTAACCATTCCAATTTTCGCTGTCTCTTATACACATCTCCGAGCCCACGAGACA
+
BBABAFABBBAAGGGGGGGGGGGHCGGEFHHGHFFEGGGFHHHGHFFEFGAFBDGFHHHGHGHHHHEFFEEFGGHCEEEGFEHGHHHHHHHGHHFBFGGFGGHGHFHFHHHHFHEGGG??GGGHFGFHFHFHGHHFF@CCDGGFDGGGDG
@M02034:409:000000000-BFKT7:1:2103:12233:5019 1:N:0:27
AAAGTCGAGGTGCCTAAAGTGGCAACCCAGACTCCGTCGCCTGTTGGTGGTGTAGAGCTTCCTGTAGCCGCATGGCGTTCGTACTTAAATATGGAACTAATCATTCCAATTTTCGCTGTCT
+
ABCCCFBCCCACGGGGGGGGGGGHHHHGGHHGH33B2AEAAEHF53A111A113D5AD3B5BBGB5D53>E0E>11>?/1?>21?@F3BGG4B333B3FG434D44D44D?GB4</?</2?
@M02034:409:000000000-BFKT7:1:2103:19534:5033 1:N:0:27
AAAGTCGAGGTGCCTAAAGTGGCAACCCAGACTAAGCATAATGTTGGTGGTGTAGAGCTTCCTGTAGCCGCATGGCGTTCGTACTTAAATATGGAACTAACCATTCCAATTTTCGCTGTCTCTTATACACATCTCCGAGCCCACGAGACA
+
BBBBBFBBBBABGGGGFFGFFGGHHHFGGGHGHHFF3BGGHHHHG52BABE1ADGGFGGFFHHHDFGGEEGCGGF1E10FEE2GGGHFHHHHHHB3FFHB@13BF?FGHHHHHFFCFE<F4FFEGGF?FGBGHGGF?>CDCFGGC@//??
@M02034:409:000000000-BFKT7:1:2103:9173:5035 1:N:0:27
AAAGTCGAGGTGCCTAAAGTGGCAACCCAGACT
+
AA>1A@>AAD1AFGGGGGGBFAF0AGHGEHCFG
@M02034:409:000000000-BFKT7:1:2103:23209:5037 1:N:0:27
AAAGTCGAGGTGCCTAAAGTGGCAACCCAGACTTCGAGTGCGGTTGGTGGTGTAGAGCTTCCTGTAGCCGCATGGCGTTCGTACTTAAATATGGAACTAACCATTCCAATTTTCGCTGTCTCTTATACACATCTCCGAGCCCACGAGACA
+
BBCCAFCABCBBGGGGGGGGGGGHHHHGFHHGHHGGGHHHHGGEGGGGGGAFFGHHHFHHHGHHHHHFGEEEFGHFEFGGGGHHGHHHHHHHHHFBGGGFHHGHHHHGHHHHHHGGGGGHHHHHHHFHFFFHGHDGE@F?GFGEDCGGG>
@M02034:409:000000000-BFKT7:1:2103:12232:5037 1:N:0:27
AAAGTCGAGGTGCCTAAAGTGGCAACCCAGACTCCGTCGCCTGTTGGTGGTGTAGAGCTTCCTGTAGCCGCATGGCGTTCGTACTTAAATATGGAACTAACCATTCCAATTTTCGCTGTCTCTTATACACATCTCCGAGCCCACGAGACA
+
BCCBCFBBBBAAGGGGGGGFGGGHHHHGGHHGHGHGFHGGGGHHHHHEGGFFHHHHHHHHHHHHGHHHHGGGGGHHGFGGGFHHHHHGFHHHHGHHHHGFHHGHHHHHHHHHHHGGGGGGHHFHHHHHHHFHHHHHGFGGFEHGCGGFGC
@M02034:409:000000000-BFKT7:1:2103:23188:5042 1:N:0:27
AAAGTCGAGGTGCCTAAAGTGGCAACCCAGACTTCGAGTGCGGTTGGTGGTGTAGAGCTTCCTGTAGCCGCATGGCGTTCGTACTTAAATATGGAACTAACCATTCCAATTTTCGCTGTCTCTTATACACATCTCCGAGCCCACGAGACA
+
BBABBFBABBBBGGGGFGGBFGGHFGHGGHHGHHHGHHHHHGGGGGGGGGEFGGHHHHHHGGHHFGHHHGGGGGHHGGGGGEHHHHHHHHFHHEGHHHHHHHGHGHHHHHHHHHGGGGGHHHHHGGHGFHFFGHGHD/<BDGFFGCGGD<
@M02034:409:000000000-BFKT7:1:2103:21139:5049 1:N:0:27
AAAGTCGAGGTGCCTAAAGTGGCAACCCAGACTAATATGAATGTTGGTGGTGTAGAGCTTCCTGTAGCCGCATGGCGTTCGTACTTAAATATGGAACTAACCATTCCAATTTTCGCTGTCTCTTATACACATCTCCGAGCCCACGAGACA
+
A?A?>5AAAD244BD5BBFGDGGHHHFGDCE2BGHHHHGFFFGBGHHECEBFC3F5DEFH5BGHFFFBFA0AE1F?>1EFEFEFGHHFEFEGHF33BFBFGGBBGGD44FGHG4EFGGGDGBGG4F4BB3BFCHB1?>CBC/?/</ADD?
@M02034:409:000000000-BFKT7:1:2103:21121:5054 1:N:0:27
AAAGTCGAGGTGCCTAAAGTGGCAACCCAGACTAATATGAATGTTGGTGGTGTAGAGCTTCCTGTAGCCGCATGGCGTTCGTACTTAAATATGGAACTAACCATTCCAATTTTCGCTGTCTCTTATACACATCTCCGAGCCCACGAGACA
+
CCCCCFAABCABGGGGGFGFGGGGHHHGGGHGHHHHHGHHGHHGHHHGFGEGHGHGHHHHHHHFHHHGHGGGGGHGGGGGGGHHHHFHHHHHHGFFHHHHHHHHHHGHHHHHHHGGGGGHHHHHFGHHFHHHHHGBE/BCGGHGGGGFD?
@M02034:409:000000000-BFKT7:1:2103:23201:5055 1:N:0:27
AAAGTCGAGGTGCCTAAAGTGGCAACCCAGACTTCGAGTGCGGTTGGTGGTGTAGAGCTTCCTGTAGCCGCATGGCGTTCGTACTTAAATATGGAACTAACCATTCCAATTTTCGCTGTCTCTTATACACATCTCCGAGCCCACGAGAC
+
AAAAADAAD>>AG4GGGGGFGBFFHHHGGGHGHFHGHFBAFE?AE?EAF1EAHFHHHHHFHHHH55DGHGGGGGHHGAEFGGHGGHGDEHHBHGHHFHGHHHFBGFGHGGGHHHGGG<FGHGFGFFHHHHGB<F22?</@CAEA/@CGG
@M02034:409:000000000-BFKT7:1:2103:14305:5056 1:N:0:27
AAAGTCGAGGTGCCTAAAGTGGCAACCCAGACTCCTACTCATGTTGGTGGTGTAGAGCTTCCTGTAGCCGCATGGCGTTCGTACTTAAATATGGAACTAACCATTCCAATTTTCGCTGTCTCTTATACACATCTCCGAGCCCACGAGACA
+
ABBBAFBBCCAAGGGGGGGGGGGGHHHGGHHGHHHHHHHHHHHHHHHGFGEFFGHGHHGHHHHHHFHGHGGGGGHGGEGGGEHHHHHGHHGHHHHFGHHGHHHHHGHGHHHHHHGGGGGHHHHHHGHHHFDGGHGFC<DCGGHGGGGGGB
@M02034:409:000000000-BFKT7:1:2103:21354:5088 1:N:0:27
AAAGTCGAGGTGCCTAAAGTGGCAACCCAGACTCTTAATTCGGTTGGTGGTGTAGAGCTTCCTGTAGCCGCATGGCGTTCGTACTTAAATATGGAACTAACCATTCCAATTTTCGCTGTCTCTTATACACATCTCCGAGCCCACGAGAC
+
AABABFBBBBAAGGGGGGFFGGGGFHGGGFHEHHHHHHGHFFAFGGGEFEEFGGEFGGGHHHHFFHG5FEEEEGHAEEEEGEGHGHGFDEGGGHDGHHGGHHHHHHHGHHHHHHGGGGGHHHHHGFHGFGFFHHH2C>DCGGHGGGG?D
@M02034:409:000000000-BFKT7:1:2103:18860:5091 1:N:0:27
AAAGTCGAGGTGCCTAAAGTGGCAACCCAGACTACGGATGTTGTTGGTGGTGTAGAGCTTCCTGTAGCCGCATGGCGTTCGTACTTAAATATGGAACTAACCATTCCAATTTTCGCTGTCTCTTATACACATCTCCGAGCCCACGAGACA
+
BCCCBFCCCCCCGGGGGGGGGGGHHHHGGHHGHHHGGGGEBGHHFHHEFEEGHHHHHGHHHFHGGHHHHGGGGGHHGGGGGGFHHHHHHHGHHHHHHHHFGHHHHHGHHHHHHHGGGGGHHHHHHHHHGHFGGHGHGCCDGGHGGGGGGF
@M02034:409:000000000-BFKT7:1:2103:13135:5092 1:N:0:27
AAAGTCGAGGTGCCTAAAGTGGCAACCCAGACTAAGAATAATGTTGGTGGTGTAGAGCTTCCTGTAGCCGCATGGCGTTCGTACTTAAATGTGGAACTAACCATTCAATTTTCGCTGTCTCTTATACACATCTCCG
+
AAAA13AADD111GDEFGEADGFHE0ECCC0BGD111FFEADFHEFG/FEAAAFDDHF1FFGHGGG2BGF?EEFHHGAEEFE0CGGGEHF2BBFFGGE1FGFGCH2BGHB2G2/E/EEFGGH2>DBDF<1CCFG1?
@M02034:409:000000000-BFKT7:1:2103:17997:5096 1:N:0:27
AAAGTCGAGGTGCCTAAAGTGGCAACCCAGACTGGGGCGGGGGTTGGTGGTGTAG
+
BBBBBFABBBBBGGG5EGGGGGEFHEGEFCGGHG22A2EEE/EGEC?<//???1B
@M02034:409:000000000-BFKT7:1:2103:9740:5103 1:N:0:27
AAAGTCGAGGTGCCTAAAGTGGCAACCCAGACTAGTAGGAATGTTGGTGGTGTAGAGCTTCCTGTAGCCGCATGGCGTTCGTACTTAAATATGGAACTAACCATTCCAATTTTCGCTGTCTCTATACACATCTCCGAGCCCACGAGAC
+
BBBBBFABBBAAGGGGGGGGGGGHHHHGGGHGHHGGHHFHHHHHHGGGFGAFHHHHGHHHHHHHHHHHHGGGGGHHGGGGGGHHHHGHHFGHHGFHHHHHHHHHHHGHHGHHHHGGGGGHHHHDH434FFB233BD/BCGGHG?CCCD
@M02034:409:000000000-BFKT7:1:2103:16988:5105 1:N:0:27
AAAGTCGAGGTGCCTAAAGTGGCAACCCAGACTGTGTATCCGGTTGGTGGTGTAGAGCTTCCTGTAGCCGCATGGCGTTCGTACTTAAATATGGAACTAACCATTCCAATTTTCGCTGTCTCTTATACACATCTCCGAGCCCACGAGAC
+
BBBBADABD?AAFGGG4FGBFGGBGEHGGHFGGHGHDGHHFGG22EA1A1ECCFF5F5BF5BFGGAF5AEGCEFF1E?/FE?GFCGHG3@@@FF33BFGH3F3B3?FEHGGHHB@/E???42BF12D?BFHGHGHF?/>/>CGGC?DDA
@M02034:409:000000000-BFKT7:1:2103:12877:5106 1:N:0:27
AAAGTCGAGGTGCCTAAAGTGGCAACCCAGACTCCTCCGGCTGTTGGTGGTGTAGAGCTTCCTGTAGCCGCATGGCGTTCGTACTTAAATATGGAACTAACCATTCCAATTTTCGCTGTCTCTTATACACATCTCCGAGCCCACGAGACA
+
BABBBFABBBAAGGGGFGGFGGGFGHHGGGFGHGGHHHGGGGGHHHHGFGEFAEGFGHHHHHHHHGHHHGGGGGGHEEEGGEHHHHHHHHHHHFFFHHGHHHHHHGHGHHHHHFGGGGGGHHHHFFHHGGHHHHHHF@CDGFHGGGGGG>
@M02034:409:000000000-BFKT7:1:2103:17002:5116 1:N:0:27
AAAGTCGAGGTGCCTAAAGTGGCAACCCAGACTGTGTATCCGGTTGGTGGTGTAGAGCTTCCTGTAGCCGCATGGCGTTCGTACTTAAATATGGAACTAACCATTCCAATTTTCGCTGTCTCTTATACACATCTCCGAGCCCACGAGACA
+
AAA@ADABBB2AGGGGGGGFGF24FHFEFHGGHHGFGFGHCECEEGGEFEEFFDFBGFGHHHHHEGHGGEGGGGHGEBEFGEFFFGHFHHEFGFB@EGGFFEHH3GHFHHHHGFEGGCEGFFGHGH2?GCGHHHHED@CGGGFA<@@EDC
@M02034:409:000000000-BFKT7:1:2103:10744:5119 1:N:0:27
AAAGTCGAGGTGCCTAAAGTGGCAACCCAGACTAAGTCGCAGGTTGGTGGTGTAGAGCTTCCTGTAGCCGCATGGCGTTCGTACTTAAATATGGAACTAACCATTCCAATTTTCGCTGTCTCTTATACACATCTCCGAGCCCACGAGACA
+
BBBBAFBBBBABGGGGGGGGGGGHHHHGGHHGHHHHGHEFFGGGHHGEFEEFFEHGGGHHHHHHGFHGHGGGGGHHGGGGGGHHHHHHHHGHHHFFHHHHGHGHHHFHHHHHHHGGGGGFGHHFGHHHHGHHHHHHE@DFBFHGGGGGGG
@M02034:409:000000000-BFKT7:1:2103:17169:5120 1:N:0:27
AAAGTCGAGGTGCTAAAGTGGCAACCCAGACTCCGCCTCTTGTTGGTGGTGTAGAGCTTCCTGTAGCCGCATGGCGTTCGTACTTAAATATGGAACTAACCATTCCAATTTTCGCTGTCTCTTATACACATCTCCGAGCCCACGAGACAG
+
AAAAAFAADDAAG13BG1ABGEHHGHGGEHE11G?FEGGF1GFFFHBBEBF/AFBFFFH1FGGG22EAE/EEEH>EBEEEEHHHHDGGFFFFHFEG11FEHFGFGHHDHGHHB?/EE?FDG2B1FDGHHHGHFGHB@C@CGEGCC?CGHH
@M02034:409:000000000-BFKT7:1:2103:8981:5137 1:N:0:27
AAAGTCGAGGTGCCTAAAGTGGCAACCCAGACTGCGGTGGCGGTTGGTGGTGTAGAGCTTCCTGTAGCCGCATGGCGTTCGTACTTAAATATGGAACTAACCATTCCAATTTTCGCTGTCTCTTATACACATCTCCGAGCCCACGAGAC
+
AAAAAFAADDAAGG11BGFBFFAFHCGEFHHCFHHECBAEGGGEEGEAFE/FGDHFGGHGHHHHFHHBGEEEGGH0E?EFEEGHHHHFHHEHHHFGFHHCHFHHHHDGHHHHHGGGGCEBHGHHFHFD2F1GBGFF<@C@-FHGGGGGG
@M02034:409:000000000-BFKT7:1:2103:12167:5138 1:N:0:27
AAAGTCGAGGTGCCTAAAGTGGCAACCCAGACTATGAGTGTGGTTGGTGGTGTAGAGCTTCCTGTAGCCGCATGGCGTTCGTACTTAAATATGGAACTAACCATTCCAATTTTCGCTGTCTCTTATACACATCTCCGAGCCCACGAGACA
+
ABCCBFBBBCABGGGGGGFGGGGHHHHGGHHGHHHHHHHHGHGHGGGFFFEFEDGGHHGHHHHHHHHHHGGGGGHHGEGGGGHHHHGHHHHHHHGFFHHGHFHHHHHHHHHHHHGGGGGGHHFHHHGHGFFHHHHFEBGFGGHGGFGDGF
@M02034:409:000000000-BFKT7:1:2103:15019:5139 1:N:0:27
AAAGTCGAGGTGCCTAAAGTGGCAACCCAGACTGAGCAGAAGGTTGGTGGTGTAGAGCTTCCTGTAGCCGCATGGCGTTCGTACTTAAATATGGAACTAACCATTCCAATTTTCGCTGTCTCTTATACACATCTCCGAGCCCACGAGACA
+
BBBCAFBCCBAAGGGGGGGBFGGGFGHGGHHGHHHHHHHHHHHFGHGFFGBFAFGHGGHHHHHGGFFFGEFGGGHGGFGGFEHHHHGHHHHHHHFFHHHFHHEHHHHGHHHHHHGGGGFGFFHHFHHFFHFHFHHHC>DFCFHGGGGGGB
@M02034:409:000000000-BFKT7:1:2103:11182:5160 1:N:0:27
AAAGTCGAGGTGCCTAAAGTGGCAACCCAGACTAAGAATATTGTTGGTGGTGTAGAGCTTCCTGTAGCCGCATGGCGTTCGTACTTAAATATGGAACTAACCATTCCAATTTTCGCTGTCTCTTATACACATCTCCGAGCCCACGAGAC
+
BBBBBFBBDB>AGGGGGGGGGGGHHHHGGGHGGHHHHHGHFHHHHHHEFGEFHHHGHHHHHHHFGHHHHGGGGGHGEEGGGGHHHHHGFHGHHHHGHHGHHHHHGHHHHHHHHHGGGGGFHHHHHHHGHHGHGHGFF?GCFGHGGGGGG
@M02034:409:000000000-BFKT7:1:2103:12147:5166 1:N:0:27
AAAGTCGAGGTGCCTAAAGTGGCAACCCAGACTCCGGCGTGTGTTGGTGGTGTAGAGCTTCCTGTAGCCGCATGGCGTTCGTACTTAAATATGGAACTAACCATTCCAATTTTCGCTGTCTCTTATACACATCTCCGAGCCCACGAGACA
+
CCCCCFCCCCBCGGGGGGGGGGGHHHHGGHHGGHHGGGGEEEHHHHHFFGAFGHHGHHHHHHHHGHGFGFEGGGHHEEFGGGHHHHHHHHHHHHGFHHHGHHHHGHHHHHHHHHGGGGGHHGHHGGEHFHHHFGDFC/CCCFHGGGGGGF
@M02034:409:000000000-BFKT7:1:2103:9350:5186 1:N:0:27
AAAGTCGAGGTGCCTAAAGTGGCAACCCAGACTCAGAAGCCGGTTGGTGGTGTAGAGCTTCCTGTAGCCGCATGGCGTTCGTACTTAAATATGGAACTAACCATTCCAATTTTCGCTGTCTCTTATACACATCTCCGAGCCCACGAGACA
+
ABBBAFBADBAAFGGGGGGAGFGHHHHGGHHGHCFHHHGGHGGGGGGGFG?FFGHFGGHHGGHHFFHGHGEGGGHAEEGGGFFHHHFHFGHHHHFHHHFHHGGGGGFHHGHHHHGGGGGGHHHHGHGHGHEHHGF@C>/<CGEGGGG?D<
@M02034:409:000000000-BFKT7:1:2103:13284:5195 1:N:0:27
AAAGTCGAGGTGCCTAAAGTGGCAACCCAGACTCCGAGGCCTGTTGGTGGTGTAGAGCTTCCTGTAGCCGCATGGCGTTCGTACTTAAATATGGAACTAACCATTCCAATTTTCGCTGTCTCTTATACACATCTCCGAGCCCACGAGACA
+
CCCCCFCCCCABGFGGGGGGGGGHHHHGFHHGHHHE?EGGGHGHHHHEFGEFHFHFHHHHHHHHHHHHHGGGGGHHGGGGGFHHHHHGEGFHHFGHHHHGHHHHHHHGFGHHHGGGGGDHHFHHHHHGHGHGHHHFFCGGGGHGGC@AD>
@M02034:409:000000000-BFKT7:1:2103:11932:5226 1:N:0:27
AAAGTCGAGGTGCCTAAAGTGGCAACCCAGACTCCTCCTCCGGTTGGTGGTGTAGAGCTTCCTGTAGCCGCATGGCGTTCGTACTTAAATATGGAACTAACCATTCCAATTTTCGCTGTCTCTTATACACATCTCCGAGCCCACGAGAC
+
CCCCBFCBCCCCGGGGGGGGGGGHHHHGGHHGHF3FBGCFEAEEFGGGGGEFHHHGHHHHHHHHHHHHHGGGGGHHGGGGGGHHHHHHHHHHHHHHGHHHHHHHHHHHHHHHHHGGGGGHHHHHHHHHFHHHGHHHGCGGGGGGGGCGG
@M02034:409:000000000-BFKT7:1:2103:19485:5227 1:N:0:27
AAAGTCGAGGTGCCTAAAGTGGCAACCCAGACTAATCTTGATGTTGGTGGTGTAGAGCTTCCTGTAGCCGCATGGCGTTCGTACTTAAATATGGAACTAACCATTCCAATTTTCGCTGTCTCTTATACACATCTCCGAGCCCACGAGACA
+
BBBBAFBBBBAAGGGGGGGFGGGHHHHGGHHGHHHHHHFGGHGHHHHGFGEFHHGGHHHHHHHFGFGHHGGGGGHHGGGGGGHHHHHFHHGHHHHHGHGHHHHHHHHHHHHGHHGGGGGHGHHHHHHHGFGHHHHFE/BCCGHGGGCGA<
@M02034:409:000000000-BFKT7:1:2103:20943:5243 1:N:0:27
AAAGTCGAGGTGCCTAAAGTGGCAACCCAGACTTCGCCGC
+
AAA1ADAADD>ABGGGGGGGGBFGFCBAFHHGF2FAE0/A
@M02034:409:000000000-BFKT7:1:2103:15574:5254 1:N:0:27
AAAGTCGAGGTGCCTAAAGTGGCAACCCAGACTACTACGACGGT
+
BCCCBFBCCCABGGGGGGGGGGGHHHHGGHHGGGBGHGEEAEGE
@M02034:409:000000000-BFKT7:1:2103:23373:5255 1:N:0:27
AAAGTCGAGGTGCCTAAAGTGGCAACCCAGACTCCTCAGCATGTTGGTGGTGTAGAGCTTCCTGTAGCCGCATGGCGTTCGTACTTAAATATGGAACTAACCATTCCAATTTTCGCTGTCTCTATACACATCTCCGAGCCCACGAGACAG
+
BCCCAFCCCC2AGGGGGGGGGGGHHHHGGGHGHHHHHHHHHHHHGHGEFFEFGFHHHFHHHHHHGGHGHGGGGGHHGEGGGEHHHHHHHHHHHHGFHHHGGHFHHHFHHHHHHGGCGGGHHFHHHGFHHHHHHHGCCGGC/FFB/ADFHF
@M02034:409:000000000-BFKT7:1:2103:19625:5257 1:N:0:27
AAAGTCGAGGTGCCTAAAGTGGCAACCCAGACTAAGAGTACGGTTGGTGGTGTAGAGCTTCCTGTAGCCGCATGGCGTTCGTACTTAAATATGGAACTAACCATTCCAATTTTCGCTGTCTCTTATACACATCTCCGAGCCCACGAGAC
+
BBBBBFBBBBBBGGGGCGGGGFGHHHHGGHHGFFGHGHGFE?EHGGGAFFGGGBGBFFGHGHHFEGADGEF?EGG1E>EFGECGEHHHHHHHHF3@FFGGBFGFFFH4FF3F4?EEGE?FDBB?3BFGGG22FGHBC<DGG/CCFG@/?
@M02034:409:000000000-BFKT7:1:2103:20282:5257 1:N:0:27
AAAGTCGAGGTGCCTAAAGTGGCAACCCAGACTAAGGGTGGTGTTGGTGGTGTAGAGCTTCCTGTAGCCGCATGGCGTTCGTACTTAAATATGGAACTAACCATTCCAATTTTCGCTGTCTCTTATACACATCTCCGAGCCCACGAGAC
+
BBCCAFCCCCABGGGGGGGFGGGHHHHGGHHGHBF33G2B2AFGGHGEGGGFGFHHFGFHHHHHHHHHGGGGGGHHEEGGGGHHHHHHHHHHHGFFFGGFFHHHHHFHHHHHHFEGGGGGHGHHFHFGGFBCCFBGF/BBGEEA@CCCD
@M02034:409:000000000-BFKT7:1:2103:6727:5262 1:N:0:27
AAAGTCGAGGTGCCTAAAGTGGCAACCCAGACTCAGCAGCAGGTTGGTGGTGTAGAGCTTCCTGTAGCCGCATGGCGTTCGTACTTAAATATGGAACTAACCATTCCAATTTTCGCTGTCTCTTATACACATCTCCGAGCCCACGAGAC
+
CCCCCFCCCCBCGGGGGGGGGGGHHHHGGHHGHHGHHHHHHHHFHHGDFGGFBFHHGHHHHHGHHGHGFGGGGGHFFEFGGGHHHHHHHHHHHHFHFHGGHHGHHHGGHHHHHHGGGGEGFHHHGHGHHHGHHHGGGCDDCEHGGGGGG
@M02034:409:000000000-BFKT7:1:2103:10692:5263 1:N:0:27
AAAGTCGAGGTGCCTAAAGTGGCAACCCAGACTCAGTTGCCTGTTGGTGGTGTAGAGCTTCCTGTAGCCGCATGGCGTTCGTACTTAAATATGGAACTAACCATTCCAATTTTCGCTGTCTCTTATACACATCTCCGAGCCCACGAGACA
+
BBBBBFBBBBBBGGGGFGGGGGGHHHHGGHHGHCGHGGGHHHHHHHHFFGGFFFHFGHHHGHHHHGHFGGGEGGHHGFGGGGGHHHHHHHHHHHFFHHHHFHBGHFHFHHFHHGGGGGGHHHHHDHHHHFHHGHHFF@DGGGHGGGGGGC
@M02034:409:000000000-BFKT7:1:2103:21193:5285 1:N:0:27
AAAGTCGAGGTGCCTAAAGTGGCAACCCAGACTACGCCTCCGGTTGGTGGTGTAGAGCTTCCTGTAGCCGCATGGCGTTCGTACTTAAATATGGAACTAACCATTCCAATTTTCGCTGTCTCTTATACACATCTCCGAGCCCACGAGACA
+
BCCCAFCCCCBAGGGGGGGGGGGHHHHGGFDGHHHGGGHGHGGGGGGEFFEGHHHHHHHHHHHHHHHHHGGGFGHHFEGGGGHHHHHHGHHHHHHHHHHGHHHHHHHHHHHHHHGGGGGHHHHHHHHHFHHHHHGHECGCFEGFGGGGG<
@M02034:409:000000000-BFKT7:1:2103:21947:5286 1:N:0:27
AAAGTCGAGGTGCCTAAAGTGGCAACCCAGACTCCGAATAATGTTGGTGGTGTAGAGCTTCCTGTAGCCGCATGGCGTTCGTACTTAAATATGGAACTAACCATTCCAATTTTCGCTGTCTCTTATACACATCTCCGAGCCCACGAGACA
+
CCCCCFBBCCCCGGGGGGGGGGGHHHHGGHHGHFBEF222F5FGHHHGFGEFGHHHHHHHHHHHHHHHHGGGGGHHGGGGGGHHHHHHHHHHHHHGHHGHHHHHHHHHHHHHHHGGGGGHHHHHHHHHGHEHHHGFGCGGGGHGGGGGGF
@M02034:409:000000000-BFKT7:1:2103:10031:5290 1:N:0:27
AAAGTCGAGGTGCCTAAAGTGGCAACCCAGACTAATAAGAAGGTTGGTGGTGTAGAGCTTCCTGTAGCCGCATGGCGTTCGTACTTAAATATGGAACTAACCTTTCCAATTTTCGCTGTCTCTTATACACATCTCCGAGCCCACGAGACA
+
BBBBBFBBBBBBGGGGGGGGGFFGHHHGGHHGGHGAGHFFDGHHHHGFFEEFHHGFGFHHHBGHGHHHHEEEGGHHGGGGGFHHHHHGFHFHHHGHFGHHHGFGHHHHHHHHHGFGGGEFGFFGFHHHGHFHHHGBC<CGGGHGG?GDG?
@M02034:409:000000000-BFKT7:1:2103:21963:5300 1:N:0:27
AAAGTCGAGGTGCCTAAAGTGGCAACCCAGACTCCGAATAATGTTGGTGGTGTAGAGCTTCCTGTAGCCGCATGGCGTTCGTACTTAAATATGGAACTAACCATTCCAATTTTCGCTGTCTCTTATACACATCTCCGAGCCCACGAGACA
+
AABABFABBBABGGGGGGFDGGGGHHHGGHHGFHHGGGGGHHHHFGAEFGEFFGGGHHHHHFHHGGHFHGGGGGHHGGGGEFCGGGGBHHFHHFFFFGDCGFFGEGFFHHHHHGGGGGFFFHHGHGGEFGFHHHFHGBGCGGGECGCFGB
@M02034:409:000000000-BFKT7:1:2103:24394:5301 1:N:0:27
AAAGTCGAGGTGCCTAAAGTGGCAACCCAGACTCCGCCGCGGGTTGGGGGTGTAGAGCTTCCTGT
+
BBCCCFCCCCABGGGGGGGGGGGHHHGGGHHGHA3A22EAEFG0FG@0>EEF/3B3@4BF3FBFB
@M02034:409:000000000-BFKT7:1:2103:24373:5307 1:N:0:27
AAAGTCGAGGTGCCTAAAGTGGCAACCCAGACTCCGCC
+
AA?AAFBABD244FGBCAGGBFFHHGHEGAAFECGDG?
@M02034:409:000000000-BFKT7:1:2103:15827:5312 1:N:0:27
AAAGTCGAGGAGCCTAAAGTGGCAACCCAGAATCCTCATAAGGTTGGTGGTGTAGAGCTTCCTGTAGCCGCATGGCGTTCGTACTTAAATATGGAACTAAC
+
A?>1AFAA1A1>1FCEGGF311FFGHHGFC00DF111B1DF1F1BC/A/E/F/FGFHFEHGHHBFFGFFF/EEEFFG/EGGGFHAG2BGHFBGD11FEG1>
@M02034:409:000000000-BFKT7:1:2103:7955:5317 1:N:0:27
AAAGTCGAGGTGCCTAAAGTGGCAACCCAGACTTATGATCAGGTTGGTGGTGTAGAGCTTCCTGTAGCCGCATGGCGTTCGTACTTAAATATGGAACTAACCATTCCAATTTTCGCTGTCTCTTATACACATCTCCGAGCCCACGAGACA
+
ABABAFBBBBAAFGGGGGGGGGGHHHHGGHHGFHHHHHHHHHGHHHGGFEEFGHHGGHHHHGHHHHHHHGGGGGHHGGGGGGHHHHGHHHHHGHFFFHHGHHHGHHHHHHHHHHGGGGGHHHHHHHHFGHFGHHGHGGG?DFHGGGGGGG
@M02034:409:000000000-BFKT7:1:2103:9911:5326 1:N:0:27
AAAGTCGAGGTGCCTAAAGTGGCAACCCAGACTTGGGGGGGTGTTGGTGGTGTAGAGCTTCCTGTAGCCGCATGGCGTTCGTACTTAAATATGGAACTAACCATTCCAATTTTCGCTGTCTCTTATACACATCTCCGAGCCCACGAGAC
+
ABBAADAADDBBGFGGGGGFGGGHHHHGFHHGFGGGDECECDDDDEGDEFGGGGGBFFGGGGGGGFGGGGGGGGFFFFFFFFBFEFB/9;BFFFBBFFBFFFFFF/BFFBFFFFFFFFFFFFFF/FFBBFBFFFFF?-9>DEFFA-;9A
@M02034:409:000000000-BFKT7:1:2103:7910:5328 1:N:0:27
AAAGTCGAGGTGCCTAAAGTGGCAACCCAGACTGTTGAGAAGGTTGGTGGTGTAGAGCTTCCTGTAGCCGCATGGCGTTCGTACTTAAATATGGAACTAACCATTCCAATTTTCGCTGTCTCTTATACACATCTCCGAGCCCACGAGACA
+
BBBBAFAABBA4GFDGFGGGGGGHFCGDGHHGHHHHHFHGFHHHHHGEFCGFGFHDEDGHFHHHHHHHHGGGGGHFEEEGGDHFFHFGGHHHHHBEGHHFCFGGBDHFFGHHHHGGGGGHHHGHHHGHFGFHFHFFG?DGG/FEGGGFGF
@M02034:409:000000000-BFKT7:1:2103:9406:5339 1:N:0:27
AAAGTCGAGGTGCCTAAAGTGGCAACCCAGACTGGTGCGCTGGTTGGTGTTGTAGAGCTTGCTGTAGCCGCATG
+
CCCCCFABCCCCGGGGGGGGGGFHHHHGGHHGHHAGBFFA2AFFAEGF11BA25F5A5BB3BAFA5B53BE0FD
@M02034:409:000000000-BFKT7:1:2103:11311:5351 1:N:0:27
AAAGTCGAGGTGCCTAAAGTGGCAACCCAGACTGGGGGGGGG
+
A>AAAFA>A2>AEGGGF4BBFFGHH4CEFEFDGGAA2A>CB<
@M02034:409:000000000-BFKT7:1:2103:12359:5351 1:N:0:27
AAAGTCGAGGTGCCTAAAGTGGCAACCCAGACTTGTACGAATGTTGGTGGTGTAGAGCTTCCTGTAGCCGCATGGCGTTCGTACTTAAATATGGAACTAACCATTCCAATTTTCGCTGTCTCTTATACACATCTCCGAGCCCACGAGACA
+
AAA>AD1A>A1>BFGGGGGFGD00AGH0EG00AFGGFHCEGFHHFGHEFCABAAFBGHFHFGHDFGEF1BAEEGHHGEGGEEFHGHHHHHFHGHBGFHFHHHHFHHHGBGHHHGGGGCEFGFGHHHEFGGHFHHHHC<CCGFHGGGGGGF
@M02034:409:000000000-BFKT7:1:2103:12838:5352 1:N:0:27
AAAGTCGAGGTGCCTAAAGTGGCAACCCAGACTAATAAGAATGTTGGTGGTGTAGAGCTTCCTGTAGCCGCATGGCGTTCGTACTTAAATATGGAACTAACCATTCCAATTTTCGCTGTCTCTTATACACATCTCCGAGCCCACGAGACA
+
BBBABFAABBABGGGGGGGGGGGHHHHGGHHGHHGGGHHFFGHGFHHGFGEFGFHDADBGHHHHGFFFGFGCFGHAE?EEFECGGHHHHHGHHHBDFHFGFC3FGHHGHFGHHFEGGGEGHHHHBFHBHFGHHHGBF?DGCEAFDDGGGF
@M02034:409:000000000-BFKT7:1:2103:10810:5357 1:N:0:27
AAAGTCGAGGTGCCTAAAGTGGCAACCCAGACTTGTCTTTCTGTTGGTGGTGTAGAGCTTCCTGTAGCCGCATGGCGTTCGTACTTAAATATGGAACTAACCATTCCAATTTTCGCTGTCTCTTATACACATCTCCGAGCCCACGAGACA
+
BBBBBFAABBAAGGGGGGFGGFGHHHHGGHGGHHHHHHHHHHHHHHHGFGEFGFHHHHHHHGHHHGHHHGGGGGHHGGGGGGHGHHGFHHHHHGFHGHHHHHFHHHGHHGHHHGGGGGGHHHHHGHFHHHFHGHDGGCGCFGHEGFCGG?
@M02034:409:000000000-BFKT7:1:2103:11295:5358 1:N:0:27
AAAGTCGAGGTGCCTAAAGTGGCAACCCAGACTGGGGGGGGGGTTGGTGGTGTAGAGCTTCCTGTAGCCGCATGGCGTTCGTACTTAAATATGGAACTAACCATTCCAATTTTCGCTGTCTCTTATACACATCTCCGAGCCCACGAGAC
+
BBBBBFBBBBBBGGGGGGGBGGGHHHHGGHHGHHHHGGGGFFFFFFFDEDAEEBFBFFFFFFFFFFFFFFFFFFFFFADEDDFFEFFFFFFFFFFFFFFFFFFFFFFFFFFFFFDFFFFFFEFFEF99BFFFFFFFFBFFFFFFFFFBF
@M02034:409:000000000-BFKT7:1:2103:9264:5371 1:N:0:27
AAAGTCGAGGTGCCTAAAGTGGCAACCCAGACTCAGAATAAGGTTGGTGGTGTAGAGCTTCCTGTAGCCGCATGGCGTTCGTACTTAAATATGGAACTAACCATTCCAATTTTCGCTGTCTCTTATACACATCTCCGAGCCCACGAGACA
+
BBCCAFCBCCABGGGGGGGGGGGHGHHGGHHGHHHHHHHHHHHHHHGEFAEFHHHHHHHHHHHHHHHHHGGGGGHHGGGGGGHHHHGHFHGHHHHHGHFHHHGHHHHHHHHHHHGGGGGHHHHHHHHHFHGHHHFFD@CCGGHGG@DGGC
@M02034:409:000000000-BFKT7:1:2103:17543:5384 1:N:0:27
AAAGTCGAGGTGCCTAAAGTGGCAACCCAGACTCAGATTCATGTTGGTGGTGTAGAGCTTCCTGTAGCCGCATGGCGTTCGTACTTAAATATGGAACTAACCATTCCAATTTTCGCTGTCTCTTATACACATCTCCGAGCCCACGAGACA
+
CBCCCFABCCABGGGGGGGBFFGHFHHGGHHGHHHHHHHHHHHHHHHGFFEFGHHHHHHGHHHHGHHHHGGGGGHHGFGGGGHHHHHHHHEHHHGHHHHGHHHHHHHHHHHHHHGGGGEHHHHGHHHHFHHGHHHHF@FFGGHGGGGGGH
@M02034:409:000000000-BFKT7:1:2103:9279:5387 1:N:0:27
AAAGTCGAGGTGCCTAAAGTGGCAACCCAGACTCAGAATAAGGTTGGTG
+
BABBBFBABDAAFGGGGCFGGFCFAABEFHFCGHHHGGF55DFH3GE2B
@M02034:409:000000000-BFKT7:1:2103:11907:5390 1:N:0:27
AAAGTCGAGGTGCCTAAAGTGGCAACCCAGACTAAGCAGGATGTTGGTGGTGTAGAGCTTCCTGTAGCCGCATGGCGTTCGTACTTAAATATGGAACTAACCATTCCAATTTTCGCTGTCTCTTATACACATCTCCGAGCCCACGAGAC
+
BBBBBFBBBDAAEGGF4FGGFGGFGHHGGHHFHHHHHHHHFGHHGHHGGGDFGGHFHHGHHFHHHHHHHGGGGGHFEEGGGFFHHGGB3GHHHHHHGHGHHGHGGHGHHHHHHFEGGGFHHHGHGHHHEFDGHHFGB/B>CGHGGGCGG
@M02034:409:000000000-BFKT7:1:2103:11414:5404 1:N:0:27
AAAGTCGAGTTGCCTAAAGTGGCAACCCAGACTCCTAATACTGTTGGTGGTGTAGAGCTTCCTGTAGCCGCATGGCGTTCGTACTTAAATATGGAACTAACCATTCCAATTTTCGCTGTCTCTTATACACATCTCCGAGCCCACGAGAC
+
AAB@AB?A@BAFGGGFGFFEFGGGHHGFGDD2GFHGHHHGGHH5FFHEBA2B23F5FHEHGEHHGHFGHG0AEFGHFFCFCGHHHGBFFBFHGED33B33@BFG3@??GHGBG4>EEEEFGGHGFH4D4F3G2F3??/B?DA<FFC/AD
@M02034:409:000000000-BFKT7:1:2103:22563:5407 1:N:0:27
AAAGTCGAGGTGCCTAAAGTGGCAACCCAGACTATGCAGAAGGTTGGTGGTGTAGAGCTTCCTGTAGCCGCATGGCGTTCGTACTTAAATATGGAACTAACCATTCCAATTTTCGCTGTCTCTTATACACATCTCCGAGCCCACGAGAC
+
AABABFBBB@AAFGFGEGGGGGCGFAFEGHHGHGBGGCG5B32BFEGFEEFGHFHFFGGHGFHHHHHHHDFFGGFHGEGEGFFGGF4FDEGHHHDFFFFE3B3BEB4FGGGHF?E?FGGFBFFG4GF?3FDFHGGFF?CCGGHG?//A?
@M02034:409:000000000-BFKT7:1:2103:8918:5408 1:N:0:27
AAAGTCGAGGTGCCTAAAGTGGCAACCCAGACTAATCAGAAGGTTGGTGGTGTAGAGCTTCCTGTAGCCGCATGGCGTTCGTACTTAAATATGGAACTAACCATTCCAATTTTCGCTGTCTCTTATACACATCTCCGAGCCCACGAGAC
+
BBBBBFBADBAAGGGGGGGFGGGHHHHFGHGFGHHHHHHBGHHHHHCGG1FFFEGBGHHHFHHHHFGHHGGCGGHHGFGGGGGHHHHHFHHHHHEHHHHHFFDGFFHBHFHHHFGGGGFHHHHHHFHFFHHHHHHHGC/BDGGGG?@/D
@M02034:409:000000000-BFKT7:1:2103:18920:5409 1:N:0:27
AAAGTCGAGGTGCCTAGAGTGGCAACCCAGACTCCGACGCATG
+
AAAAAFAADD>>G1FF11BGGGCCFAAAECGFB11AEEEC//A
@M02034:409:000000000-BFKT7:1:2103:22574:5423 1:N:0:27
AAAGTCGAGGTGCCTAAAGTGGCAACCCAGACTGATAAGAAGGTTGGTGGTGTAGAGCTTCCTGTAGCCGCATGGCGTTCGTACTTAAATATGGAACTAACCATTCCAATTTTCGCTGTCTCTTATACACATCTCCGAGCCCACGAGACA
+
ABBAAFABBDABGFGGGGGFGFGFHEHGDHHGFF3BGHBFFCGFGCEGGFEFHFFDFFHHGFGHGHGFGAEEGGGHGGGGGGGHHHGHHGHHHHDGHHGFFHHHHGGHHHHHHFFGGGGFFHGHHHHFGFFHHHHHEBC?CFGGGCFGGE
@M02034:409:000000000-BFKT7:1:2103:23259:5430 1:N:0:27
AAAGTCGAGGTGCCTAAAGTGGCAACCCAGACTATGAATAAGGTTGGTGGTGTAGAGCTTCCTGTAGCCGCATGGCGTTCGTACTTAAATATGGAACTAACCATTCCAATTTTCGCTGTCTCTTATACACATCTCCGAGCCCACGAGACA
+
BBBBBFAADBAABGGFFGGFGGFBGGFEFFGFHFHHFFHHHGHEGHGGFEEFFFGGGFHHFFFFGGGEGEEGGGHAEEEFGGH1FFFFFGGFGHFGGGFBGFHGFDBGHHFHHGGDEGGFHHHEHHFGFHHECFB?C/B/>FHGD?DAEB
@M02034:409:000000000-BFKT7:1:2103:10204:5435 1:N:0:27
AAAGTCGAGGTGCCTAAAGTGGCAACCCAGACTCCTTCTCCTGTTGGTGGTGCAGA
+
DCDCCFCCCCCCGGGGGGGGGGGHHHHGGHGFHF3FFBGFDFHHDEE222B133D5
@M02034:409:000000000-BFKT7:1:2103:10492:5436 1:N:0:27
AAAGTCGAGGTGCCTAAAGTGGCAACCCAGACTAGGAGTGAGGTTGGTGGTGTAGAGCTTCCTGTAGCCGCATGGCGTTCGTACTTAAATATGGAACTAACCATTCCAATTTTCGCTGTCTCTTATACACATCTCCGAGCCCACGAGAC
+
BBABAFA?@DAAGGGGBGGGGGGFHHHGGHHGHHHHHHGEGGGGGHGEBEAFGGHHGGHHGHHGGFGAFEEGGGHHGGGGEEFHHHHG@GGHHHFFFGGFHHHHHHHGHHHHHHGGGGGHHHHHHHGHGF1G1GDFC@CCGGCFGGCGG
@M02034:409:000000000-BFKT7:1:2103:10817:5439 1:N:0:27
AAAGTCGAGGTGCCTAAAGTGGCAACCCAGACTCCGCCTCGTGTTGGTGGTGTAGAGCTTCCTGTAGCCGCATGGCGTTCGTACTTAAATATGGAACTAACCATTCCAATTTTCGCTGTCTCTTATACACATCTCCGAGCCCACGAGACA
+
BBCBCFBBBCAAGGGGGGGGGGGHHHHGGHHGHHHG?ADGFHHHHHHGFGGGHHGFGFHHHHHHHHHGHGGGGGHHGGGGGGHHHHGHFHHHHHFFGHFFHHHGHFDGFFGHHGGGGGGHHHHHHHGHGHFHHHFFG/DCGFHGGGGGGG
@M02034:409:000000000-BFKT7:1:2103:13695:5442 1:N:0:27
AAAGTCGAGGTGCCTAAAGTGGCAACCCAGACTACGCCTTCGGTTGGTGGTGTAGAGCTTCCTGTAGCCGCATGGCGTTCGTACTTAAATATGGAACTAACCATTCCAATTTTCGCTGTCTCTTATACACATCTCCGAGCCCACGAGACA
+
BBBBBFABDBBBGGGGGGFFGFGGHHHGGHHGHHGGGGHGHGGGGGGEFFEFFGHHHHHHGGHHHHHGGEGGGGGGGEGGGEEHHHHHGHHHHHEGHHHGHHEHHHHFHHHHHHGGGGDGGFGHGHHHHHFHHHFFE/BBFFHGG</CDB
@M02034:409:000000000-BFKT7:1:2103:16414:5443 1:N:0:27
AAAGTCGAGGTGCCTAAAGTGGCAACCCAGACTGAGTCGAAGGTTGGTGGTGTAGAGCTTCCTGTAGCCGCATGGCGTTCGTACTTAAATATGGAACTAACCATTCCAATTTTCGCTGTCTCTTATACACATCTCCGAGCCCACGAGACA
+
BCCCBFCCCCABGGGGGGGGGGGFHHHGGHHGHFFHBAEFEGGHHHGEFGEFBFHHHHHHHHHHGHHGFGGGGGGGEEFGGEGHHHHHHHHHHHHFHGHHHHGHHHHGHHHHHHGGGGEGFBFHHHHDGHHHHHHHE@CCGGHGGGGGGB
@M02034:409:000000000-BFKT7:1:2103:19342:5444 1:N:0:27
AAAGTCGAGGTGCCTAAAGTGGCAACCCAGACTAATAATCATGTTGGTGGTGTAGAGCTTCCTGTAGCCGCATGGCGTTCGTACTTAAATATGGAACTAACCATTCCAATTTTCGCTGTCTCTTATACACATCTCCGAGCCCACGAGACA
+
BBBBBFCBCCACGGGGGGFFGGGHHGHGGHGGHHHHHHHHGHHHHHHGFGEFGHHHHHHHHHHHGHHGHGGGGGHHEFGGGGHHHHHHHHHHHHGFGHHHHHFHHHHGHHHHHGGGGGGHHHHHHHHHHHHHHHHFGDGGGGHGGFGGG?
@M02034:409:000000000-BFKT7:1:2103:9216:5452 1:N:0:27
AAAGTCGAGGTGCCTAAAGTGGCAACCCAGACTTGTTGTAATGTTGGTGGTGTAGAGCTTCCTGTAGCCGCATGGCGTTCGTACTTAAATATGGAACTAACCATTCCAATTTTCGCTGTCTCTTATACACATCTCCGAGCCCACGAGACA
+
AAAAAFAAD@AAFGGGGFFGFFGFGHFGFGHGGHHHHHHGGGDBGHHEFGEFHGHHHFFGHHHHGHHFGEECGGHFFGGGGEFHHHGHHHGFHHFFGFFGFHHHHGF4GGFHHHG?G/FBGHHGFHEHBCBHHHFFDC/@CEFFC@CGFF
@M02034:409:000000000-BFKT7:1:2103:23789:5461 1:N:0:27
AAAGTCGAGGTGCCTACAGTGGCAACCCAGACTAAGAATCAGGTTGGTGGTGTAGAGCTTCCTGTAGCCGCATGGCGTTCGTACTTAAATATGGAACTAACCATTCCAATTTTCGCTGTCTCTTATACACATCTCCGAGCCCACGAGAC
+
BBBBBFAABBAAFGGD4B4BGGGHHHHEGHCFHHHHHHHHHHFGGHGGFGEFFGHFFHHHHHHEFGGFGEECGGHHE?EFFGHHHHHHHHHHHGGGFGGGHHFFHHGHHHHHHHGDEFGHHHHHGHGGHHHHFHHFE<C>BAGFCCGGG
@M02034:409:000000000-BFKT7:1:2103:11074:5474 1:N:0:27
AAAGTCGAGGTGCCTAAAGAGGCAACCCAGACTAATAAGAAGGTTGGTGGTGTAGAGCTTCCTG
+
>>1>>3AAD?AABFF11A11AAEF0AF0A0A0AAAFFH11DF0ABGE/AE/B/BDG1A1ABB1B
@M02034:409:000000000-BFKT7:1:2103:12343:5485 1:N:0:27
AAAGTCGAGGTGCCTAAAGTGGCAACCCAGACTATGTCTGCGGTTGGTGGTGTAGAGCTTCCTGTAGCCGCATGGCGTTCGTACTTAAATATGGAACTAACCATTCCAATTTTCGCTGTCTCTTATACACATCTCCGAGCCCACGAGACA
+
CCCCCFCABCBCGGGGGGFBGGGHHHHGGHHGHHHHGHHHHGGGGEFEFEEGGFHEGGHHEHHHHHHFGEGFGGHFFEEGGGFGHHHFFHHHHHFDHHHGFE3FGFHFHHHHHEEGGFFFGHHGFHFHFHHHHHHBECDGCEHECGFGGC
@M02034:409:000000000-BFKT7:1:2103:24854:5489 1:N:0:27
AAAGTCGAGGTGCCTAAAGTGGCAACCCAGACTGGGCCGAGTGTTGGTGGTGTAGAGCTTCCTGTAGCCGCATGGCGTTCGTACTTAAATATGGAACTAACCATTCCAATTTTCGCTGTCTCTTATACACATCTCCGAGCCCACGAGAC
+
BBBBBFBBBBABGGGGGGGGGGGHHHHGGEGFFHGHHHGEEFGGGGHGGGGGCGH5DGGHHGHGFFGGDEEEEFHGFEEEFGHHFFFGFGHDGFEFGHFGHGFGHGGHHGHHHGGGGGGGHHGHHGGH?CDFHHGFE<@?DFHFGGGGG
@M02034:409:000000000-BFKT7:1:2103:12334:5500 1:N:0:27
AAAGTCGAGGTGCCTAAAGTGGCAACCCAGACTATGTCTGCGGTTGGTGGTGTAGAGCTTCCTGTAGCCGCATGGCGTTCGTACTTAAATATGGAACTAACCATTCCAATTTTCGCTGTCTCTTATACACATCTCCGAGCCCACGAGACA
+
CCCCCFABBBBBGGGGGGGGGGGHGHHGGGHGHHHHHHHHHGGGGGGGGGEFFHHGHHHHHHHHHHHHHGGGGGHHEEEGGFHHHHHHHHHHHHHHHHHHHHFHGHGHHHHHHHGGGGGHHHGHHHFHFFFEFGFHD/CCGGHGGGGGGF
@M02034:409:000000000-BFKT7:1:2103:10234:5511 1:N:0:27
AAAGTCGAGGTGCCTAAAGTGGCAACCCAGACTAAGAAGAATGTTGGTGGTGTAGAGCTTCCTGTAGCCGCATGGCGTTCGTACTTAAATATGGAACTAACCATTCCAATTTTCGCTGTCTCTTATACACATCTCCG
+
AABB>FABDDA?GFGGFGGDGGFFFHHGGDHGFHHHHHGGHGF5DFEEFC1BFFGGGHHHHFHGHHGHHFG?EGCFCGGGGGGHHHGGGGFFHHDFFH3@FGHCFF?G4GGFHFEGGCEFGBGFGGGHFHFHFG?DD
@M02034:409:000000000-BFKT7:1:2103:16653:5522 1:N:0:27
AAAGTCGAGGTGCCTAAAGTGGCAACCCAGACTGTGAATGAGGTTGGTGGTGTAGAGCTTCCTGTAGCCGCATGGCGTTCGTACTTAAATATGGAACTAACCATTCCAATTTTCGCTGTCTCTTATACACATCTCCGAGCCCACGAGAC
+
AAAAAFBCCC>AGGGGGGGGGGGGHHHGGHHGHHHHHHHHHHHHGHGEFEEFBFHFHGHHHHHHGGHHHEGGGGHHFEEGFEGGHHHHHHHGHHGFHHHHHHFHGHHGHHHHHFGGGGEFHHHHHHH3DGFFHHHHE>BBCFHGGGGGG
@M02034:409:000000000-BFKT7:1:2103:7730:5523 1:N:0:27
AAAGTCGAGGTGCCTAAAGTGGCAACCCAGACTCGGACGGATGTTGGTGGTGTAGAGCTTCCTGTAGCCGCATGGCGTTCGTACTTAAATATGGAACTAACCATTCCAATTTTCGCTGTCTCTTATACACATCTCCGAGCCCACGAGAC
+
CCCCCFBADBCCGGGGGGGGFGGHGHHGGGHGHHGGGCEGEGGHGHEEFDEFHDGDGGHHEHHHGFFFHGGGGGHAEEEGGGHHGHHHHHHFHF3BCGHHGHFFGEFGHGHHH4E?F?<GFGFHGHDFHHE2<>GDACCFGGFGDFGD?
@M02034:409:000000000-BFKT7:1:2103:15292:5528 1:N:0:27
AAAGTCGAGGTGCCTAAAGTGGCAACCCAGACTCGTCCTGCTGTTGGTGGTGTAGAGCTTCCTGTAGCCGCATGGCGTTCGTACTTAAATATGGAACTAACCATTCCAATTTTCGCTGTCTCTTATACACATCTCCGAGCCC
+
AABB>D?ABBBBGGGG4FGGGGGHHHGGGHHGHHGHGGGHHHGGFHG2AEEFHHGFGDHHHHHHHHHGHEFEEGHHGGGGG1FFHHGH@FFHGHFFEFFCBAGGHFFHHGHHHHE?AGGFHGGHEGDGDFHHGHDGC/CF/C
@M02034:409:000000000-BFKT7:1:2103:15308:5535 1:N:0:27
AAAGTCGAGGTGCCTAAAGTGGCAACCCAGACTCGTCCTGCTGTTGGTGGTGTAGAGCTTCCTGTAGCCGCATGGCGTTCGTACTTAAATATGGAACTAACCATTCCAATTTTCGCTGTCTCTTATACACATCTCCGAGCCCACGAGACA
+
AAAAAFBBBCBBGFFGGGGBFGGGHHHGGGFGHGCH?EEF3BGFHHHEFD1FFGHFEFGGGFHHHHGFGEECGGHHG?EFEEFHHHFHHHHHHHFFHFFHGHEGFHHHHHFHHHFEFEGGFHHHHHGGHFGHEGB2CBGCCFHGGGGGGC
@M02034:409:000000000-BFKT7:1:2103:10376:5538 1:N:0:27
AAAGTCGAGGTGCCTAAAGTGGCAACCCAGACTGGGGTGATGGTTGGTGGTGTAGAGCTTCCTGTAGCCGCATGGCGTTCGTACTTAAATATGGAACTAACCATTCCAATTTTCGCTGTCTCTTATACACATCTCCGAGCCCACGAGAC
+
BBBBAFA>DBAAFGBF4BFGGGFHGHF?FGGFHHHHCAAAFGFFFFGEFF1BFFHHHHHHHGFFFFFFGEEEEEHHGGGGGEGEHGFFHFBGHHGG3FBGFHBFFGFHHHHHHFGCEGGFHFHF1FFHEGFH1D>F<<C/>CCEGGCED
@M02034:409:000000000-BFKT7:1:2103:6650:5538 1:N:0:27
AAAGTCGAGGTGCCTAAAGTGGCAACCCAGACTAAGAATATTGTTGGTGGTGTAGAGCTTCCTGTAGCCGCATGGCGTTCGTACTTAAATATGGAACTAACCATTCCAATTTTCGCTGTCTCTTATACACATCTCCGAGCCCACGAGACA
+
CCCCBFCBCCCCGGGGGGGGGGGHHHHGGHHGHHGGHGHHGHHHHFAFFAEFGFGBFFGHEHHHFFGDGEGFGGGAFBEFEFFGHHHHHGHHHH33FGHFFA3FGFHEHHHHH4EEGEEHHFFEDHFHHGHHFDGFGGCCF/FFGC/AA?
@M02034:409:000000000-BFKT7:1:2103:8864:5539 1:N:0:27
AAAGTCGAGGTGCCTAAAGTGGCAACCCAGACTGCTCCGCTTGTTGGTGGTGTAGAGCTTCCTGTAGCCGCATGGCGTTCGTACTTAAATATGGAACTAACCATTCCAATTTTCGCTGTCTCTTATACACATCTCCGAGCCCACGAGACA
+
ABABBFBADBAAGGGFFGGGGGGHHHHGGHGCFGHFHHGGGGGCGFEGFAAFAGGFFGEHFEGHHFGBGEFGGGHAEAEGGGFGHHHGHFFGEB33BGGHGHEHHGHHGHHHHGGGGGFBFBGHHHHHBF2GGHHHD?GCGGGE?CGDDG
@M02034:409:000000000-BFKT7:1:2103:15292:5545 1:N:0:27
AAAGTCGAGGTGCCTAAAGTGGCAACCCAGACTCGTCCTGCTGTTGGTGGTGTAGAGCTTCCTGTAGCCGCATGGCGTTCGTACTTAAATATGGAACTAACCATTCCAATTTTCGCTGTCTCTTATACACATCTCCGAGCCCACGAGACA
+
BBBBBFBBBBBBGGGGGGGGGGGHHHHGGHHGHHGHGGGHHHHHHHGEGGGFHGHHHHHHGGHHGHHHHGGGGGHHGGGGGFFHHHHHHHHHHHHHHHHHHHHHHHGHHHHHGHGGGFEFHHHHGHHHGGHHHHHHGFGGGGHGGGGFGG
@M02034:409:000000000-BFKT7:1:2103:18303:5547 1:N:0:27
AAAGTCGAGGTGCCTAAAGTGGCAACCCAGACTAATAAGAAGGTTGGTGGTGTAGAGCTTCCTGTAGCCGCATGGCGTTCGTACTTAAATATGGAACTAACCATTCCAATTTTCGCTGTCTCTTATACACATCTCCGAGCCCACGAGACA
+
BBBBBFBBBBABGGGGGGGGGGGHHHHGGHGGHGHCHHF5DGHHHGFGGEGFFHHEHHHHHGHHHHHGGGGGGGHGGGGGGGHGHHHHGHHHHFFGHHHHHFFHHHHEFHHHHHFGFGGGHFHHFHHG3FFHHHHFGCCGGGFEGFGGGB
@M02034:409:000000000-BFKT7:1:2103:12846:5556 1:N:0:27
AAAGTCGAGGTGCCTAAAGTGGCAACCCAGACTGTGCCTAAGGTTGGTGGTGTAGAGCTTCCTGTAGCCGCATGGCGTTCGTACTTAAATATGGAACTAACCATTCCAATTTTCGCTGTCTCTTATACACATCTCCGAGCCCACGAGACA
+
BBCCAFBBCCBBGGGGGGFFGGGHHHHGGHHGHHHHHHHHHHHGHHGFFE1FGHHHHHHHHHHGGGHHHGGGGGHHGGGGGEHHHHHGHHHHHHFHHHFFGHHHGHFHHHHHHHGGGGGHHHHHHHHHFFFHHHGHGCGGGGHGGGGGGF
@M02034:409:000000000-BFKT7:1:2103:16352:5567 1:N:0:27
AAAGTCGAGGTGCCTAAAGTGGCAACCCAGACTAATACTACGGTTGGTGGTGTAGAGCTTCCTGTAGCCGCATGGCGTTCGTACTTAAATATGGAACTAACCATTCCAATTTTCGCTGTCTCTTATACACATCTCCGAGCCCACGAGACA
+
ABAAAFABAD>AEGGGFGGAFFGFFFHEFDGGHHHHHHGHHGGGGGFEFEABBEDDGFHHFGHFGHHFFEEEEEGGEEFGE?FGHHGHFHGHHGFGHHHHGHHHGHHFGHHHHHGGGGEHHGGHFHHHGHHHHHHGE<CDCGHGGGGG??
@M02034:409:000000000-BFKT7:1:2103:16061:5572 1:N:0:27
AAAGTCGAGGTGCCTAAAGTGGCAACCCAGACTCAGAAGATTGTTGGTGGTGTAGAGCTTCCTGTAGCCGCATGGCGTTCGTACTTAAATATGGAACTAACCATTCCAATTTTCGCTGTCTCTTATACACATCTCCGAGCCCACGAGACA
+
AABAAFAABBAAGFGGGGGEGFFHHHHGGHHGHHHHHGHHFHHHHHHEFEEFFGGHHHGHHHHGBGGFGGGGGGHHEEEGEEHHHHHHHHGFGGGFEFGGHFFGHHHFHHHHHGGGGGEGFGFHHGHHHGFHHHFHFGGCFGHGGGGGGB
@M02034:409:000000000-BFKT7:1:2103:14043:5574 1:N:0:27
AAAGTCGAGGTGCCTAAAGTGGCAACCCAGACTCTGTCTGCTGTTGGTGGTGTAGAGCTTCCTGTAGCCGCATGGCGTTCGTACTTAAATATGGAACTAACCATTCCAATTTTCGCTGTCTCTTATACACATCTCCGAGCCCACGAGACA
+
BBBBAFBBBBABGGGGGGGFGGGHGHGGGHHGHHHHGHHHHHHHHHHGFGEGHHHHHHHHHHHHHHHFHEEGGGHHFFGGGGHHHHHGHHHHHHGHHHHHHHHGHHGHHHHHHFFGGGFFHHHHHHGHGGHGHHHFFCGFGGHGGGGGGF
@M02034:409:000000000-BFKT7:1:2103:19052:5577 1:N:0:27
AAAGTCGAGGTGCCTAAAGTGGCAACCCAGACTGGGGTGGGGGTTGGTGGTGTAGAGCTTCCTGTAGCCGCATGGCGTTCGTACTTAAATATGGAACTAACCATTCCAATTTTCGCTGTCTCTTATACACATCTCCGAGCCCACGAGAC
+
BAAABFAABB?AGGGGGGFGFGCBFHHGGHHGFHFAEAAEGGAEEEGEFE1BFGGFGHHHHHHFGFGDEECCEGHFEEGGGGHHHHHHFHHHHH3BGH?GGGHHGHFHGHHHHHGGGGGFHGGHHHHGDFDGFGDGC<A@CFHGGGGCG
@M02034:409:000000000-BFKT7:1:2103:8568:5579 1:N:0:27
AAAGTCGAGGTGCCTAAAGTGGCAACCCAGACTACTAGGGATGTTGGTGGTGTAGAGCTTCCTGTAGCCGCATGGCGTTCGTACTTAAATATGGAACTAACCATTCCAATTTTCGCTGTCTCTTATACACATCTCCGAGCCCACGAGACA
+
CCCCBFCBCCCBGGGGGGGGGGGHHHHGGHHGHHHHHHHHHHGHHHHGFGEFGFHHGHHHHHHHHGHGHGGGGGHHGFGGGGHHHHFGHHHHHHFHHHGHHGGHGGHGHHHHHHGGGGGHHHHHHHHHHHFHHHHHGCGGGGGGC@FGDF
@M02034:409:000000000-BFKT7:1:2103:7885:5579 1:N:0:27
AAAGTCGAGGTGCCTAAAGTGGCAACCCAGACTCGGAATACTGTTGGTGGTGTAGAGCTTCCTGTAGCCGCATGGCGTTCGTACTTAAATATGGAACTAACCATTCCAATTTTCGCTGTCTCTTATACACATCTCCGAGC
+
CCCCCFCCBBBCGGGGGGGGGGGHHHHGGHHGHB2BA2B33DFGFHEECEGF13FDFHBE5GGFGEGAFEG?EE11E>>FEF2?EFHHGGG4FB33BFHH30?BF??G4BBGF?EEEG<BEFGFF?F3D2BBFDGBD//B
@M02034:409:000000000-BFKT7:1:2103:24566:5595 1:N:0:27
AAAGTCGAGGTGCCTAAAGTGGCAACCCAGACTGAGAGGAAGGTTGGTGGTGTAGAGCTTCCTGTAGCCGCATGGCGTTCGTACTTAAATATGGAACTAACCATTCCAATTTTCGCTGTCTCTTATACACATCTCCGAGCCCACGAGAC
+
BBABBFBABBAAGGGGGGFGGGGHFHHGGHHGHHHHHHGHGFGHHHGGFGEFHHHFHHHHHHHFGHHHHGEGGGHHEFGGGGHHHHGHHHHHHHFHGHHHHHHHHHGHHHHHHHGGGGGFHGGGGHHHGHHGHHGGDDGBDGHGGGGFG
@M02034:409:000000000-BFKT7:1:2103:21015:5600 1:N:0:27
AAAGTCGAGGTGCCTAAAGTGGCAACCCAGACTAGTAGTCCGGTTGGTGGTGTAGAGCTTCCTGTAGCCGCATGGCGTTCGTACTTAAATATGGAACTAACCATTCCAATTTTCGCTGTCTCTTATACACATCTCCGAGCCCACGAGACA
+
BBBBBFBBBBAAGGGGGGGFGGGHHHHGGHHGHHHDGHHHHGGEEGGEFGEFGHHHHHHHHHHFGHHHGGGGGGHHGGGGGGGHHHHGFHFHHHDGHHFGHGGHHHHHEGHHHHGGGGGHHGHH3GFGFGEGGGGDE@CBDFHGGGGGG<
@M02034:409:000000000-BFKT7:1:2103:10232:5608 1:N:0:27
AAAGTCGAGGTGCCTAAAGTGGCAACCCAGACTTCGCATCCGGTTGGTGGTGTAGAGCTTCCTGTAGCCGCATGGCGTTCGTACTTAAATATGGAACTAACCATTCCAATTTTCGCTGTCTCTTATACACATCTCCGAGCCCACGAGACA
+
CCCCCFBCBCABGGGGGGGGGGGHHHHGGHHGHHHGGGGGHGGFEGGEFFEFGFHFGGHHHHHHHHHHHGGGGGHHGEGGGGHHHHHGHHHHHHGHHHHHHHHHHHGGHHHHHHGGGGGHHHHHGHHHHHHHHHHFG/C?FGHGGCFGGB
@M02034:409:000000000-BFKT7:1:2103:6961:5609 1:N:0:27
AAAGTCGAGGTGCCTAAAGTGGCAACCCAGACTGAGGATGATGTTGGTGGTGTAGAGCTTCCTGTAGCCGCATGGCGTTCGTACTTAAATATGGAACTAACCATTCCAATTTTCGCTGTCTCTTATACACATCTCCGAGCCCACGAGAC
+
ABBBBFAADBAAGGGG4FFFGFGGFGHGGEHGHHGHGHGHGHHHHHGEFDAFGFHGFHGGHFHHHHHGFGGGGEHHGEFGGGGHHHHHHHHHHHBFFHFBGHFHHHHHHHHBGGGFGGGHHHFDFHFHFHDGHHGHD/CBCGHFCGGGG
@M02034:409:000000000-BFKT7:1:2103:8717:5611 1:N:0:27
AAAGTCGAGGTGCCTAAAGTGGCAACCCAGACTGCTGCGGCGGTTGGGGGGG
+
BBBCBFBBCBBBGGGGGGGGGGGHHHHGGHHGHHHHGHGGGGGAE>@0EE/A
@M02034:409:000000000-BFKT7:1:2103:18381:5612 1:N:0:27
AAAGTCGAGGTGCCTAAAGTGGCAACCCAGACTCTGGAGAAGGTTGGTGGTGTAGAGCTTCCTGTAGCCGCATGGCGTTCGTACTTAAATATGGAACTAACCATTCCAATTTTCGCTGTCTCTTATACACATCTCCGAGCCCACGAGACA
+
BBCCBFBABCACGGGGGGGGGGGHHHHGGGHGHHHHHHHHHHHGGHGGFFGFFEHFGGHHHGHHHHHFHGGGGGHFFEGGGFHHHHHHGHHGFHDEGHHHFFGGHHHFHHGHHHGGGGEEHFHHHGHHHHHHGHHFF@GGFGHGGGGGGF
@M02034:409:000000000-BFKT7:1:2103:8735:5612 1:N:0:27
AAAGTCGAGGTGCCTAAAGTGGCAACCCAGACTGCTGCGGCGGTTGGTGGTGGAGAGCTTCCTGTAGGCG
+
AAAA>FAABBBBGGGFFDGFGGGHHHHGFGHGHFHGHHGGGGGAE0E1BE1F11B3E1BF3FFB34@3B>
@M02034:409:000000000-BFKT7:1:2103:25092:5628 1:N:0:27
AAAGTCGAGGTGCCTAAAGTGGCAACCCAGACTCAGAATCGGGTTGGTGGTGTAGAGCTTCCTGTAGCCGCATGGCGTTCGTACTTAAATATGGAACTAACCATTCCAATTTTCGCTGTCTCTTATACACATCTCCGAGCCCACGAGAC
+
A3AAAFAADBAAGGGGFGGGGFDGHHGGGDHGHHGGGHFFGAEGF2EEFEEFGFFFGHHHFCGHFFGHHG?EEFHHGGGFEEFHFGFG3GGFHHFEFHGHGGDGHGHGHGHHFDEDE?EGFHHFGGBFGGHHHH1DE/B/><<FCC@AF
@M02034:409:000000000-BFKT7:1:2103:10951:5633 1:N:0:27
AAAGTCGAGGTGCCTAAAGTGGCAACCCAGACTCCTTGTGAGGTTGGTGGTGTAGAGCTTCCTGTAGCCGCATGGCGTTCGTACTTAAATATGGAACTAACCATTCCAATTTTCGCTGTCTCTTATACACATCTCCGAGCCCACGAGACA
+
BCBCAFCBCCBBGGGGGGGGGGGHHHHGGHHGHHHHHHHHHHHHHHGGFFEGHHHHHHHHHHHHHHHGHGGGFGHFGFGGGGHHHHHHGHHHHHEDGHHHHHGHHHHHHHHHHHGGGEGGHHHHHHHGGHFHHHGFF@CDFGHGFCFDGG
@M02034:409:000000000-BFKT7:1:2103:14501:5639 1:N:0:27
AAAGTCGAGGTGCCTAAAGTGGCAACCCAGACTAGGAGTAAGGTTGGTGGTGTAGAGCTTCCTGTAGCCGCATGGCGTTCGTACTTAAATATGGAACTAACCATTCCAATTTTCGCTGTCTCTTATACACATCTCCGAGC
+
AABAADABCBABGGGGGGGGGGGHHHHGGHHCHHGHFHHEFEGF3F2AAAEFAFGGFFHHHHHHG5FBEEE@GGHEF1>FGEFHEHGFHFHHHF33GHHHFA3?GGGFFHHHFFEGG/E?DFF4EHHHHHFHHFHGF//C
@M02034:409:000000000-BFKT7:1:2103:11333:5641 1:N:0:27
AAAGTCGAGGTGCCTAAAGTGGCAACCCAGACTGAGCCTAAGGTTGGTGGTGTAGAGCTTCCTGTAGCCGCATGGCGTTCGTACTTAAATATGGAACTAACCATTCCAATTTTCGCTGTCTCTTATACACATCTCCGAGCCCACGAGACA
+
CCCCBFBCDBBCGGGGGGGGGGGHHHHGGHGGH33BAAG3A3BG3GE2AEEEABGEFEGG5GFD5AFBGEG@EEF1>?EFEE2FEFH33FG@FD33BGHHC03B34GDHGFHGE<EFAEGHFFFFHGDHHHFHFFB?//<</GFGGFDG?
@M02034:409:000000000-BFKT7:1:2103:7402:5646 1:N:0:27
AAAGTCGAGGTGCCTAAAGTGGCAACCCAGACTCATAAGAATGTTGGTGGTGTAGAGCTTCCTGTAGCCGCATGGCGTTCGTACTTAAATATGGAACTAACCATTCCAATTTTCGCTGTCTCTTATACACATCTCCGAGCCCACGAGACA
+
BBBAAFABBBBBGGEBAGGGFGGHGGGGGHDGFHHGDGHFHHHHHGHGGCFFGGGF5EFGFFGHHGHGHGGCGGHEGEFGGE?FHHHGBDGHHHBFCGHHCEBGHHGHHGFEHDEFGFDFHEGHHHFGFFFBBGGFA@DGGGFGGGG//?
@M02034:409:000000000-BFKT7:1:2103:17270:5656 1:N:0:27
AAAGTCGAGGTGCCTAAAGTGGCAACCCAGACTCATAATCAGGTTGGTGGTGTAGAGCTTCCTGTAGCCGCATGGCGTTCGTACTTAAATATGGAACTAACCTTCCAATTTTCGCTGTCTCTATACACATCTCCGAGCCCACGAGACAGG
+
CCCCBFCABBACGGGGFGGGGGGHHHHGGHHGHHGHHHHHHHHHHHGEFGGFGFHHHHHHHHHHFGHHHGGGGGHHGEGGGGHHHHHHHHHHHHFFFGHHHHHHHHGFHGHGHGFGFEHFHHHGHHGHHHHGHFB/BCFGHGGCGGGHHG
@M02034:409:000000000-BFKT7:1:2103:17943:5657 1:N:0:27
AAAGTCGAGGTGCCTAAAGTGGCAACCCAGACTAATCATCAGGTTGGTGGTGTAGAGCTTCCTGTAGCCGCATGGCGTTCGTACTTAAATATGGAACTAACCATTCCAATTTTCGCTGTCTCTTATACACATCTCCGAGCCCACGAGACA
+
BCCCAFCCCBABGGGGGGGGGGGGHHHGGHGGHHHHHHBGG3GHGHGGGGFFGFHGHHHHHHHHHHHHHGGGGGHHGGGGGGHHHHHHHHGHHFGHHHHHHHEHHHHHHHHGHHGGGGGGHHHHHHHHHHHHHHHFFCGFGGHGGFG<EF
@M02034:409:000000000-BFKT7:1:2103:7264:5667 1:N:0:27
AAAGTCGAGGTGCCTAAAGTGGCAACCCAGACTGTGCGGCCGGTTGGTGGTGTAGAGCTTCCTGTAGCCGCATGGCGTTCGTACTTAAATATGGAACTAACCATTCCAATTTTCGCTGTCTCTTATACACATCTCCGAGCCCACGAGAC
+
BBBBBFBADBAAGGGGGGFGGGCHGGFGGHHGHHGHHGGGGGGGGGGEFGEFGHHHHHHHHGHHHHHGFGEGGGHHGEGGGGHHHHHGFHHFGHFHGHFFFHHHFHHHHHHHHHGGGGGHHHHFHHHGGHGBGHFGGDCCGFHGGGGGG
@M02034:409:000000000-BFKT7:1:2103:6188:5667 1:N:0:27
AAAGTCGAGGTGCCTAAAGTGGCAACCCAGACTACGAATACGGTTGGTGGTGTAGAGCTTCCTGTAGCCGCATGGCGTTCGTACTTAAATATGGAACTAACCATTCCAATTTTCGCTGTCTCTTATACACATCTCCGAGCCCACGAGAC
+
BBABAFBBBBABGFGGGGGGGGFFFHHEFHGGHHGGEFFGHHGCFEGGFGEEGGHGGHHHHHHHHHHHFEFGFFHHGFGGEGHEHHHHFGGEGHBFFGHBGFHHHGHF4FGHHHGGGGEBBGHHHHGFGG2FFHHFG/B<@CGEGF??A
@M02034:409:000000000-BFKT7:1:2103:18075:5671 1:N:0:27
AAAGTCGAGGTGCCTAAAGTGGCAACCCAGACTATGAAGAAGGTTGGTGGTGTAGAGCTTCCTGTAGCCGCATGGCGTTCGTACTTAAATATGGAACTAACCTTTCCAATTTTCGCTGTCTCTTATACACATCTCCGAGCCCACGAG
+
AABBBFCCBBABGGGGGGGGGGGHHHHGGHDFHHFGGDB5A3FGGHEEF2EFF3F5BA3BAFGEF5A5AAE0EE11>?>F1>2?FFHBDGGGGE33BEGHB03DB3F4?FEHE4/?E??F4FF44?3?D222BGG2C/@C@/FF//<
@M02034:409:000000000-BFKT7:1:2103:13930:5677 1:N:0:27
AAAGTCGAGGTGCCTAAAGTGGCAACCCAGACTCGGCCGCCTGTTGGTGGTGTAGAGCTTCCTGTAGCCGCATGGCGTTCGTACTTAAATATGGAACTAACCATTCCAATTTTCGCTGTCTCTTATACACATCTCCGAGCCCACGAGACA
+
CCCCCFCBCCABGGGGGGGFGGGHHHHGGHGGHGGGGGGEGGHHHHHEFEFFGGHGHHHHHHHHGGHGHGGGGGHHGEGGGEHHHHHHHHHHHHDGHHHGHHGHHHHHHHHHHHGGGGGHHGHHHHGHHHFFHHHGF@GGGGHGGGGGGG
@M02034:409:000000000-BFKT7:1:2103:11908:5679 1:N:0:27
AAAGTCGAGGTGCCTAAAGTGGCAACCCAGACTAATAAGCATGTTGGTGGTGTAGAGCTTCCTGTAGCCGCATGGCGTTCGTACTTAAATATGGAACTAACCATTCCAATTTTCGCTGTCTCTTATACACATCTCCGAGCCCACGAGACA
+
CCCCCFAABCABGGGGGGGGGGGHHHHGGCHGHHHGFDGFBGHHBH2AB2E1A3F5BAAA5FG555A5BAE?EE11>>EF??2FGHHF3FG4FD3BGFHG313BF?G4FFBG44>EFAEDEFFH?DEDHFFCGDH2C@/B/CGFGCFGGC
@M02034:409:000000000-BFKT7:1:2103:18695:5690 1:N:0:27
AAAGTCGAGGTGCCTAAAGTGGCAACCCAGACTGTGAATCCGGTTGGTGGTGTAGAGCTTCCTGTAGCCGCATG
+
ABBAAF?ADBAAGGGGGGGGGGGHHHHGGHHDH335ADDA32EGAFAA11E1A3D555AB5FGDF5D5A1E0EE
@M02034:409:000000000-BFKT7:1:2103:9309:5698 1:N:0:27
AAAGTCGAGGTGCCTAAAGTGGCAACCCAGACTAATCCTCAGGTTGGTGGTGTAGAGCTTCCTGTAGCCGCATGGCGTTCGTACTTAAATATGGAACTAACCATTCCAATTTTCGCTGTCTCTTATACACATCTCCGAGCCCACGAGACA
+
BBBBBFBBBBABGGGGGGGGGGGHHHHGGHHGHHHHHHHHHHGGGHCBFEFFHHHFHHHHHHHHHHHHHGGGGGHHGGGGGGHHHHFGBHHHHHGHGHHHHHHHHHGHHHHHHHGFDEGHHHHHHHHHFHFHFHHFGCGGGGHGGGCGGG
@M02034:409:000000000-BFKT7:1:2103:23392:5700 1:N:0:27
AAAGTCGAGGTGCCTAAAGTGGCAACCCAGACTAGGGTTGAGGTTGGTGGTGTAGAGCTTCCTGTAGCCGCATGGCGTTCGTACTTAAATATGGAACTAACCATTCCAATTTTCGCTGTCTCTTATACACATCTCCGAGCCCACGAGACA
+
BBBBBFBADBBBGGGGGGGGGGGHHHHFDHHGFHHFHEGEHGHHHGGEFFEFHHHHHHHHHHHHHHHGHGFGFGHGEBEFGGGHHHFGHHFHHHGFHHGHHHFHGHFHHHHHHHGGGGGHHHHGHHHHGHGHHHFFE/DCGEHGG/ADDF
@M02034:409:000000000-BFKT7:1:2103:21391:5713 1:N:0:27
AAAGTCGAGGTGCCTAAAGTGGCAACCCAGACTAAGCCGCCTGTTGGTGGTGTAGAGCTTCCTGTAGCCGCATGGCGTTCGTACTTAAATATGGAACTAACCATTCCAATTTTCGCTGTCTCTTATACACATCTCCGAGCCCACGAGACA
+
CCCCCFCCCCCCGGGFFGGGGGGHHHHGGHHGHHHHHHGGGGHHHHHGFGEFFGHHGHHHHHHHGGHHHFGGGGHHGGGGGGHHHHHGHHHHHHGFHHGHFHFHHHFHHHHHHHGGGGGFGFHHGHGHHHGGHHFGFDGGGGHGGGGFGC
@M02034:409:000000000-BFKT7:1:2103:10840:5720 1:N:0:27
AAAGTCGAGGTGCCTAAAGTGGCAACCCAGACTCATCGGCATGTTGGTGGTGTAGAGCTTCCTGTAGCCGCATGGCGTTCGTACTTAAATATGGAACTAACCATTCCAATTTTCGCTGTCTCTTATACACATCTCCGAGCCCACGAGACA
+
AAAAAFAAD1A1BFGFGGGGGGGHHHHGGFHCGHFHHHFGGGHFHDHGFGEFAFGFHHHHFHHHHFHGHFGGGGHFEGGGGGGHHGFGFHFEGFBEGFFHHFGFFBFDFGHHHFEEGG?BGFGGGHH2>1FGFH11C>B/BFHGCG@A<?
@M02034:409:000000000-BFKT7:1:2103:10979:5721 1:N:0:27
AAAGTCGAGGTGCCTAAAGTGGCAACCCAGACTCATAATCATGTTGGTGGTGTAGAGC
+
BBCCAFBCCCCBGGGGFGGFGGGHHHFGGHHGHF3FGH555DGH552A2AE113D555
@M02034:409:000000000-BFKT7:1:2103:18781:5729 1:N:0:27
AAAGTCGAGGTGCCTAAAGTGGCAACCCAGACTGAGCAGCATGTTGGTGGTGTAGAGCTTCCTGTAGCCGCATGGCGTTCGTACTTAAATATGGAACTAACCATTCCAATTTTCGCTGTCTCTTATACACATCTCCGAGCCCACGAGAC
+
BBCCBFCABBABGGGGGGGGGGGHHHHGGHHGHHHHHHHHHHHHHHHGGGFFFHHHHHHHHHHHHHHHHGGGGGHHGGGGGGHHHHHHGHHHHHHGFHGFHFHGHHHHFGHHHFGGGGGHHHHHHHGHHHGHFGDGGDDGGGHGGGGDG
@M02034:409:000000000-BFKT7:1:2103:9937:5729 1:N:0:27
AAAGTCGAGGTGCCTAAAGTGGCAACCCAGACTCATAT
+
>1AAAF@1A1AAFFFG11BBGB0F10BFEAAFFCFBFD
@M02034:409:000000000-BFKT7:1:2103:17091:5732 1:N:0:27
AAAGTCGAGGTGCCTAAAGTGGCAACCCAGACTCATCATACGGTTGGTGGTGTAGAGCTTCCTGTAGCCGCATGGCGTTCGTACTTAAATATGGAACTAACCATTCCAATTTTCGCTGTCTCTTATACACATCTCCGAGCCCACGAGACA
+
ABBBAFBBCCBBGGGGGGGGGGGHHHHGGHHGHHHHHHHHHHGHFGGEFEEFHHHHHHHHHHHHHHHHHGGGGGHHGGGGGGGHHHHHHHGGFHFHGHHHHHGHHHGHHHHHHHGGGGGHHHFFHGHGFHHHHHHGGFGCGGHGGGGGGB
@M02034:409:000000000-BFKT7:1:2103:10975:5741 1:N:0:27
AAAGTCGAGGTGCCTAAAGTGGCAACCCAGACTCATAATCATGTTGGTGGTGTAGAGCTTCCTGTAGCCGCATGGCGTTCGTACTTAAATATGGAACTAACCATTCCAATTTTCGCTGTCTCTTATACACATCTCCGAGCCCACGAGACA
+
ABB@BF3>>>>44FGGGGG6F4ACFGHGGFGAH3FGFHHHHB5DFGEEF2ABFGHFFGFHFBHEBGHHHECA?EFHGECEEGHHEFFHHGGGHE3DC3@B3F33GHFFGBFHFFCAE/?FHHEFFFF4EGFFFHHHC/><B/FAC/CE?F
@M02034:409:000000000-BFKT7:1:2103:9926:5744 1:N:0:27
AAAGTCGAGGTGCCTAAAGTGGCAACCCAGACTCATATGTCTGTTGGTGGTGTAGAGCTTCCTGTAGCCGCATGGCGTTCGTACTTAAATATGGAACTAACCATTCCAATTTTCGCTGTCTCTTATACACATCTCCGAGCCCACGAGAC
+
BBBBBFBBBBABGGGGGGGGGGGHHHHGGDHGHHFHGHHFGHHHHFHGGGGGHHHHHHHHHHHHHHHHGGGGGGHHGGGGGGHHHHHHFGHHHHGGHHHGHHHHHHGHHHHHHHGGGGGHHHHHHHHHEHHHHHDGD?DGGGHGGGGGG
@M02034:409:000000000-BFKT7:1:2103:6520:5761 1:N:0:27
AAAGTCGAGGTGCCTAAAGTGGCAACCCAGACTCCTCCGCATGTTGGTGGTGTAGAGCTTCCTGTAGCCGCATGGCGTTCGTACTTAAATATGGAACTAACCATTCCAATTTTCGCTGTCTCTTATACACATCTCCGAGCCCACGAGAC
+
ABBBAFABBD>AGGGGFGGGGGGHHHHGGHHGHGHHHCEEGGGHFHHFFGGGHHH5BDGHFGHHHFGAGFGEFGHGEEEEEFFGGHF3GGGGHH3@GHGGGCFFGGFF4FFHHFEGGGEFHHHHHGGHFGHHHHHHG/B@DCCEGCCDA
@M02034:409:000000000-BFKT7:1:2103:25277:5762 1:N:0:27
AAAGTCGAGGTGCCTAAAGTGGCAACCCAGACTACGCCTCCTGTTGGTGGTGTAGAGCTTCCTGTAGCCGCATGGCGTTCGTACTTAAATATGGAACTAACCATTCCAATTTTCGCTGTCTCTTATACACATCTCCGAGCCCACGAGAC
+
BBABAFABBB>AGGGGGGGGGGCGHHHCGHHGHHHGGGHGHHGGGGHEAEEFAGHFFHHHGHHHGFHFGGGGGGHFGBEFEGGHHHGGBGH4EHGHHHGHFHFHHFFGHHHGHHGGGEEGHHGHFHHHHGHFFHHHC/B<DFGGC@@DD
@M02034:409:000000000-BFKT7:1:2103:11055:5774 1:N:0:27
AAAGTCGAGGTGCCTAAAGTGGCAACCCAGACTGGGCCTGTGGTTGGTGGTGTAGAGCTTCCTGTAGCCGCATGGCGTTCGTACTTAAATATGGAACTAACCATTCCAATTTTCGCTGTCTCTTATACACATCTCCGAGCCCACGAGACA
+
BABBBFAADDACGGGGGGGGGGGHHHHGGHHGHHGHHHGGGHHHGGGGGGEFGHHHHHHHHHHHHHHFFFGGEGHHFEGGEFFHHHBFFGHHHHGHHHGGHHGHHHGHHHHHHHGGGGGGHGHHHHGHFHFHGHDHDCGCGEHGGGFGGC
@M02034:409:000000000-BFKT7:1:2103:9827:5777 1:N:0:27
AAAGTCGAGGTGCCTAAAGTGGCAACCCAGACTCCGCGTGTTGTTGGTGGTGTAGAGCTTCCTGTAGCCGCATGGCGTTCGTACTTAAATATGGAACTAACCATTCCAATTTTCGCTGTCTCTTATACACATCTCCGAGCCCACGAGACA
+
CCCCCFCBCCBCGGGGGGGGGGGGHHHGGHGGHHHGGGGGGHHHHHHGFDGFGHHHHHHHGHHHHHHHHGGFFGGGGGGGGGHHHHHHHHHHHHGFGGGGFHFGHHGHGGHHHGGGGGGGHHHHHHGHFGHHHHGFGCCFCFHGCCFGGF
@M02034:409:000000000-BFKT7:1:2103:7547:5780 1:N:0:27
AAAGTCGAGGTGCCTAAAGTGGCAACCCAGACTGGGGGGGGGGTTGGTGGTG
+
AABB3FBBBBAACGGGFAGGFGGHHGFEFHFGHHHHGGGGBBBBBB;DFF.A
@M02034:409:000000000-BFKT7:1:2103:18489:5783 1:N:0:27
AAAGTCGAGGTGCCTAAAGTGGCAACCCAGACTGAGAATACTGTTGGTGGTGTAGAGCTTCCTGTAGCCGCATGGCGTTCGTACTTAAATATGGAACTAACCATTCCAATTTTCGCTGTCTCTTATACACATCTCCGAGCCCACGAGAC
+
BCCCAFCABCAAGGGGGGGGGGGHHHHGGGHGHHHHHHHHHHHHHHGEFGEFFGHGHEHHHHHHHHHHHGGGGGHHGFGGGGHHHHHHHHHHGFGHHHHGHHHHHHHHHHHHHHGGGGFFHHHHHHHHHHGHHHHHFGCFGGHGGGGDG
@M02034:409:000000000-BFKT7:1:2103:14580:5793 1:N:0:27
AAAGTCGAGGTGCCTAAAGTGGCAACCCAGACTCATAAGCCTGTTGGTGGTGTAGAGCTTCCTGTAGCCGCATGGCGTTCGTACTTAAATATGGAACTAACCATTCCAATTTTCGCTGTCTCTTATACACATCTCCGAGCCCACGAGACA
+
ABBCAFCBBB2AGGGGGGGGGGGHHHHGGHHGHHHHHHHFHHHHHHHGFGEFGHHHHHHHHHHHGHGHHEFGEGGGEEGGGGHHHHHGFHHHHHGGHHHHHHGHGGHHHHHHHHGGGGGHHHHHHHGHFHFFHHHFFCGCGGHGGGGGGF
@M02034:409:000000000-BFKT7:1:2103:24053:5796 1:N:0:27
AAAGTCGAGGTGCCTAAAGTGGCAACCCAGACTTTGAAGGGTGTTGGTGGTGTAGAGCTTCCTGTAGCCGCATGGCGTTCGTACTTAAATATGGAACTAACCATTCCAATTTTCGCTGTCTCTTATACACATCTCCGAGCCCACGAGAC
+
BBAABFBBBBABGGGGGFGBGGGCFHHGGGHGFHHHDGHGGHFEAGEAAFEF1AG5GHFHFGGG5AD5BB0EEEGCEE/FEEFCGGHBGGGGEF33FGGGFF3GGFGFFGGHHEEAGGA?F4GGFGFGHHHHHGHF?/BC<CGGG>/<?
@M02034:409:000000000-BFKT7:1:2103:14569:5813 1:N:0:27
AAAGTCGAGGTGCCTAAAGTGGCAACCCAGACTCATAAGCCTGTTGAGGGTGTAGAGCTTCCTG
+
AA@>ABAA1DAAGGGGCGGAEDCFCFAEFGC011B1DE1EBGAGDF21BA/AE1B2A11F1B1E
@M02034:409:000000000-BFKT7:1:2103:11448:5824 1:N:0:27
AAAGTCGAGGTGCCTAAAGTGGCAACCCAGACTGGTACGGATGTTGGTGGTGTAGAGCTTCCTGTAGCCGCATGGCGTTCGTACTTAAATATGGAACTAACCATTCCAATTTTCGCTGTCTCTTATACACATCTCCGAGCCCACGAGACA
+
ABBBAFBBBBAAGGGGGGGFGGGHHHHAFEGEHHGFAGEDEGGFGHHEFGEFGHHHHHHHHHHHHHHHHGGGGGHHGGGGGGHHHHGGFHGHHHFHHGEGHHFHFHFHGGHHHHGGGGGGHHHHGHHHBGGHHHHGG@<CFGHGGGG/A?
@M02034:409:000000000-BFKT7:1:2103:11720:5824 1:N:0:27
AAAGTCGAGGTGCCTAAAGTGGCAACCCAGACTCAGAAGAATGTTGGTGGTGTAGAGCTTCCTGTAGCCGCATGGCGTTCGTACTTAAATATGGAACTAACCATTCCAATTTTCGCTGTCTCTTATACACATCTCCGAGCCCACGAGACA
+
BBBBBFBB?DBBGGGGGGGGGBFGHHHGGEHGHFHGBB33BGFFE52EA2BFFGG55FDG5GGGGEFHFEF0EEF1EEFGGAFHEHGHBGFFFHH3FFFFFFBGEDGFGFGHHE/ED<EGHHGHGHBHFHDGHHHFB<BG@EHGGG??A?
@M02034:409:000000000-BFKT7:1:2103:8808:5834 1:N:0:27
AAAGTCGAGGTGCCTAAAGTGGCAACCCAGACTCCGACGACTGTTGGTGGTGTAGAGCTTCCTGTAGCCGCATGGCGTTCGTACTTAAATATGGAACTAACCATTCCAATTTTCGCTGTCTCTTATACACATCTCCGAGCCCACGAGACA
+
BBBBBFBBBBABGGGGGGGGGGGHHHHGGHHGH33BEA22AEEGHHHEFGEFGHHHGHHHGHHHHHHHHGGEEGHHGGGGGGHHHHFGHHHHHHBGGHHHHHGHHHHHFGHHHHGGGGGHHHHHBHHEDGFGCHGDEBFGGGHGGGGGGG
@M02034:409:000000000-BFKT7:1:2103:8133:5839 1:N:0:27
AAAGTCGAGGTGCCTAAAGTGGCAACCCAGACTCATCCTCCTGTTGGTGGTGTAGAGCTTCCTGTAGCCGCATGGCGTTCGTACTTAAATATGGAACTAACCATTCCAATTTTCGCTGTCTCTTATACACATCTCCGAGCCCACGAGAC
+
AABCAFABCBCCGGGGGGGGGGGGHHHGGHGGHHHGHHHHHHHHHHHGEGEFAFGHHGHHHHHHGHGGHGGGGGHHGEFGEFGHHHEGEG4EGFFFFG@FBGBHHHFDFGGHHHGFGFEHDFFG4FBFFHFGHH3FDBCCGGGEDCDGC
@M02034:409:000000000-BFKT7:1:2103:24252:5842 1:N:0:27
AAAGTCGAGGTGCCTAAAGTGGCAACCCAGACTACTCAGCGTGTTGGTGGTGTAGAGCTTCCTGTAGCCGCATGGCGTTCGTACTTAAATATGGAACTAACCATTCCAATTTTCGCTGTCTCTTATACACATCTCCGAGCCCACGAGACA
+
?A11A3>AAD>ABEGGFGGBGBFA10EEFGFFHHHFFFA1AAEFHHEABE/BGAAAG1FGH1GDBFEFFE@EEEHE>BFAEE0FFHFBDGBFGD1FHHFGHHHGDHHFHHFHHDE/EEGGHFGGFFGFEFHHHGGFC<BC@CGFGGCCC?
@M02034:409:000000000-BFKT7:1:2103:14272:5844 1:N:0:27
AAAGTCGAGGTGCCTAAAGTGGCAACCCAGACTACGAAGGCTGTTGGTGGTGTAGAGCTTCCTGTAGCCGCATGGCGTTCGTACTTAAATATGGAACTAACCATTCCAATTTTCGCTGTCTCTTATACACATCTCCGAGCCCACGAGACA
+
ABAA>DABD?AAFFGGGCB6FFEHHHHGGHFGHGHEGHG2EHHHHHFEFGGGHHHGFGHHFHHHAGHFHGGGGGHHGEGGGFHHHHDF3DFGHHFHHHHHHHHHHHHGHGHHHHGGGDADGGHHHGFHHBFGHFHDBB/<DFEGGGG/C?
@M02034:409:000000000-BFKT7:1:2103:17374:5850 1:N:0:27
AAAGTCGAGGTGCCTAAAGTGGCAACCCAGACTCCTCAGCGGGTTGGTGGTGTAGAGCTTCCTGTAGCCGCATGGCGTTCGTACTTAAATATGGAACTAACCATTCCAATTTTCGCTGTCTCTTATACACATCTCCGAGCCCACGAGACA
+
BBCCAFBCBBABGGGGGGGFFGGHHHHGGHHFGFHGGBGBEEGEFGE11AEF1BD5AA3B5FDFB5@5FEE>EEA1>1>?E1?1?GH3FGH?FE33FFHHG03B3?F44FFHHDFDFAB2B3FFDG2>FCGBGGHE<>/A@EGA@C?A.>
@M02034:409:000000000-BFKT7:1:2103:11499:5861 1:N:0:27
AAAGTCGAGGTGCCTAAAGTGGCAACCCAGACTCCTCCTTCTGTTGGTGGTGTAGAGCTTCCTGTAGCCGCATGGCGTTCGTACTTAAATATGGAACTAACCATTCCAATTTTCGCTGTCTCTTATACACATCTCCGAGCCCACGAGA
+
CCCCCFBABCBCGGGGGGFBGGGHHHHGGHHGHHHHHHHHHGGFGHEEFGGGHGHHHGHGHHHHHHHHHGGGGGHFFFGGGGHHHHHFHHGFHHHHHGFGHHHHFHHFFGHHHFEEEGGFHFGHFGFFFHFHHHFHDDGGGGGEDFGD
@M02034:409:000000000-BFKT7:1:2103:11479:5862 1:N:0:27
AAAGTCGAGGTGCCTAAAGTGGCAACCCAGACTCCTCCTTCTGTTGGTGG
+
AA?A>DAADDAAGGGFGFG3AFF0C0GECHG0FGFCBGG11FDHHGF//E
@M02034:409:000000000-BFKT7:1:2103:12976:5873 1:N:0:27
AAAGTCGAGGTGCCTAAAGTGGCAACCCAGACTAATATTAATGTTGGTGGTGTAGAGCTTCCTGTAGCCGCATGGCGTTCGTACTTAAATATGGAACTAACCATTCCAATTTTCGCTGTCTCTTATACACATCTCCGAGCCCACGAGAC
+
BBCBAFAABBBCGGGGGGGGGGGHHHHGGGHGHGHHHHHHHHHHHHHGGGEFGHHGHHHHHHHHFHHHHGGGGGHHGGGGGGHHHHHHFHHHHHHHGHGGHHHHGHHHGGHHHGFGGGGGHHGHHHHDGGFHHGFFE?CDGGHECFG/E
@M02034:409:000000000-BFKT7:1:2103:8817:5878 1:N:0:27
AAAGTCGAGGTGCCTAAAGTGGCAACCCAGACTACTCCTCCGGTTGGTGGTGTAGAGCTTCCTGTAGCCGCATGGCGTTCGTACTTAAATATGGAACTAACCATTCCAATTTTCGCTGTCTCTTATACACATCTCCGAGCCCACGAGACA
+
ABBBBFBBBBABGGGGGGGGGFGFHHHFFHHGHHFGFFFFHDEFEGFEFEEFGDFAFFGHFFHHGFHBGEE@EFHHGGGFFEGHHHFFHFFHHHG?FGFHHHHHHHHEFGHHHFGGGGDHHHGHDHHHHHHFHHHEDCGG/CGEC/ADD<
@M02034:409:000000000-BFKT7:1:2103:7147:5879 1:N:0:27
AAAGTCGAGGTGCCTAAAGTGGCAACCCAGACTGGTGGTGGGGTTGGTGGTGTAGAGCTTCCTGTAGCCGCATGGCGTTCGTACTTAAATATGGAACTAACCATTCCAATTTTCGCTGTCTCTTATACACATCTCCGAGCCCACGAGACA
+
BBBBAFBBBBBBFGGGGGGFGGGHHHHGGHHGHGHHF2BCE?EFFGGEFEEFGHGFFGGHHHHHHHH5FE@EFGHHGEEFEGGHGHHHHHGGHFDFFFGHHAFGHHEH4GHHHGGG?/<FGBFGFFHFHFGGGFFFDB/A?EEF/CGGGB
@M02034:409:000000000-BFKT7:1:2103:15417:5883 1:N:0:27
AAAGTCGAGGTGCCTAAAGTGTCAACCCAGACTGAGCCTAGGGTTGGGGGTGTAGAGCTTCCTGTAGCCGCATGGCGTTCGTACTTAAATATGGAACTAACCATTCCAATTTTCGCTGTCTCTTATACACATCTCCGAGCCCACGAGA
+
AABB?B>3>DAAFFBGGFG6F6GHGFHGGHDGH3BGHHFGH3GF2EC20EEAAEHGHHGEHHGHHHHHHGGGGFGGEGGFGEFEHHHGHHHGFF?GFHGGHFHHDGFG4GDFGFGD/ACGBHHGFFFHFFFCGFF1A/ADCGHECC-<
@M02034:409:000000000-BFKT7:1:2103:7130:5885 1:N:0:27
AAAGTCGAGGTGCCTAAAGTGGCAACCCAGACTGGTGGTGGGGTTGGTGGTGTAGAGCTTCCTGTAGCCGCATGGCGTTCGTACTTAAATATGGAACTAACCATTCCAATTTTCGCTGTCTCTTATACACATCTCCGAGCCCACGAGACA
+
CCCCCFBBCCCCGGGGGGGGGGGHHHHGGHHGHHGHCDFFGCGGEG?FE?EAAAF55AFF5FH5FDFFGAE/EEHAE>EF?EEHGGHGFGHGHG33FGHHFC3BF?GF4FGHF4BAC/?B?GFF?F2>F<2FGFGB//<CCEEEC@C.A>
@M02034:409:000000000-BFKT7:1:2103:11746:5886 1:N:0:27
AAAGTCGAGGTGCCTAAAGTGGCAACCCAGACTCTGCCTGCTGTTGGTGGTGTAGAGCTTCCTGTAGCCGCATGGCGTTCGTACTTAAATATGGAACTAACCATTCCAATTTTCGCTGTCTCTTATACACATCTCCGAGCCCACGAGAC
+
CCCCCFCBCCCCGGGGFGGGGGGHHHGGGGHGHHHHHHHHHHHGHHHGGGGGGHHHHHHHHHHHHHHGHGGGGGHGGGGGGGHHHHGFFHHHHHHHHHFFHHHHHHHHHHHHHHGGGGGHHHHHBHFFGHFHHHGHGCFCCGHGGGC/D
@M02034:409:000000000-BFKT7:1:2103:12987:5888 1:N:0:27
AAAGTCGAGGTGCCTAAAGTGGCAACCCAGACTAATATTAATGTTGGTGGTGTAGAGCTTCCTGTAGCCGCATGGCGTTCGTACTTAAATATGGAACTAACCATTCCAATTTTCGCTGTCTCTTATACACATCTCCGAGCCCACGAGAC
+
AAAAAFBBBBBBGGFGGGGGFGGHFFGGEGAFGHHFHHHHHHHHEHAEGGEF1BFFFHBGHFHHHBHFFGGEEGGEGEGFGFHHHHHFHEFHHHFFFHHHGC3FGHHGHHHEHEGGGFEBHHDGBHFFDGHFHHHFE@DCG/GFFGGDD
@M02034:409:000000000-BFKT7:1:2103:17071:5893 1:N:0:27
AAAGTCGAGGTGCCTAAAGTGGCAACCCAGACTTCGCATCTGGTTGGTGGTGTAGAGCTTCCTG
+
AAA@AFABBB2AGGGGGGGGGGGFHHHGGCGGHGDC?EAEGFFHHG2BA1EAF3AAF53FAEFF
@M02034:409:000000000-BFKT7:1:2103:17440:5900 1:N:0:27
AAAGTCGAGGTGCCTAAAGTGGCAACCCAGACTCAGAATCATGTTGGTGGTGTAGAGCTTCCTGTAGCCGCATGGCGTTCGTACTTAAATATGGAACTAACCATTCCAATTTTCGCTGTCTCTTATACACATCTCCGAGCCCACGAGACA
+
AAAAAFAADD1A1FGGGGGBGBCCGHHGFCFGHFHHFFFHHHHFGHGGGGFFHHHFHHHHHHHFGGHGHGEGGGHHGE@GGGHHGHHHHHFFHFGFGGHHHHHGHHHHHHHHHHGGGEEGDFHHHHGHHHFHHHHHG/CCGGGFGCCGCF
@M02034:409:000000000-BFKT7:1:2103:24086:5903 1:N:0:27
AAAGTCGAGGTGCCTAAAGTGGCAACCCAGACTCCGGCTTCTGTTGGTGGTGTAGAGCTTCCTGTAGCCGCATGGCGTTCGTACTTAAATATGGAACTAACCATTCCAATTTTCGCTGTCTCTTATACACATCTCCGAGCCCACGAGACA
+
BCBBBFCCCCBCGGGGGGGGGGGHGHHGGHHFHHHGGGGGHHHHHHHEFGBFGHHHHFHHHHHHHHHFHEEEEEHGEEGGGGHHHHHGHHHHHDDGGHGHHHHHHHHHHHHHHHGGGGGHHHHFGHHGFHHHHHFDC@CCDGHGGGGGGB
@M02034:409:000000000-BFKT7:1:2103:23700:5903 1:N:0:27
AAAGTCGAGGTGCCTAAAGTGGCAACCCAGACTTC
+
BBAABFBBBBBBGGGGGGGFGGGHHHHGGGGGHF5
@M02034:409:000000000-BFKT7:1:2103:19380:5903 1:N:0:27
AAAGTCGAGGTGCCTAAAGTGGCAACCCAGACTACTAGGAAGGTTGGTGGTGTAGAGCTTCCTGTAGCCGCATGGCGTTCGTACTTAAATATGGAACTAACCATTCCAATTTTCGCTGTCTCTTATACACATCTCCGAGCCCACGAGACA
+
CCCCCFBBCBBCGGGGGGGGGGGHHHHGGHHGHHHHHHHCEGGHHHGAFEGGHGHGGDHHGHHHFFGFGGGFGGHGGEEGGEFEHHHHGHHHHH3FHHFHFC3FGGHHGGHHHFFGGGGHHHHHHHDGHGHHHHHGGDCCGGECCCGAE?
@M02034:409:000000000-BFKT7:1:2103:22572:5903 1:N:0:27
AAAGTCGAGGTGCCTAAAGTGGCAACCCAGACTCATTGTGGGGTTGGTGGTGTAGAGCTTCCTGTAGCCGCATGGCGTTCGTACTTAAATATGGAACTAACCATTCCAATTTTCGCTGTCTCTTATACACATCTCCG
+
AAA?AFBBBBBBGGGGGGGGGFGFEHHGGHGGGHHGHHGHEGEEEGGEFEAFGFGFGFHHHFHDDGF5BE0>EGHHEEEFEFHHHHFFFHFHHGGHGHHFHHHHHGGGGHHHHHFFGGGGHHHGGGDDFHHHHGG2?
@M02034:409:000000000-BFKT7:1:2103:15130:5906 1:N:0:27
AAAGTCGAGGTGCCTAAAGTGGCAACCCAGACTACGCCTCCGGTTGGTGGTGTAGAGCTTCCTGTAGCCGCATGGCGTTCGTACTTAAATATGGAACTAACCATTCCAATTTTCGCTGTCTCTTATACACATCTCCGAGCCCACGAGAC
+
BBCCBFCCCBCCGGGGGGGGGGGHHHHGGHHGHHGGEGHGHGGFEGGEFGBFFGHHHHHHHHHGFGHGGEEGGGHHGEGGEFGGGHHGFHHHHHHHFHGHHGFHHHHHHHHHHHGGGGGHFHHHHHFGDGGHHGGHECF@GEHGGGGGD
@M02034:409:000000000-BFKT7:1:2103:7454:5910 1:N:0:27
AAAGTCGAGGTGCCTAAAGTGGCAACCCAGACTAAGGAGGAGGTTGGTGGTGTAGAGCTTCCTGTAGCCGCATGGCGTTCGTACTTAAATATGGAACTAACCATTCCAATTTTCGCTGTCTCTTATACACATCTCCGAGCCCACGAGACA
+
BBBBBFBBBBAAGGGGGFGBGGFGHHGFGGGFFHHGHHGG?EFGHHGGGGEFGHHFHHHHHFHHHHHHHGGGGGHHGFGGGEHFHHHHFHHHHHFFFHGHHHHGFHGHHHHHHHGGGGGHHHHHFHHHHGFHGHHGGCGGGGHGGGGGGB
@M02034:409:000000000-BFKT7:1:2103:17277:5912 1:N:0:27
AAAGTCGAGGTGCCTAAAGTGGCAACCCAGACTTGTAAGCCTGTTGGTGGTGTAGAGCTTCCTGTAGCCGCATGGCGTTCGTACTTAAATATGGAACTAACCATTCCAATTTTCGCTGTCTCTTATACACATCTCCGAGCCCACGAGACA
+
CCCCCFCCCCBBGGGGGGGGGGGGHHHGGGHGHHHHHHHGHHHHHHHGGFEFFGGFHHHHHHHHEHHGHGGGGGHHGGGGGGHHHHHHHHHHHHHHHHHHHHGHHHHGGHHHHHGGGGGHHFHHHHHGFFHFHHHFGGGGGGHGGFGGGF
@M02034:409:000000000-BFKT7:1:2103:9470:5915 1:N:0:27
AAAGTCGAGGTGCCTAAAGTGGCCACCCAGACTCGGACTCCGGTTGGTGGTGTAGAGCTTCCTGTAGCCGCATGGCGTTCGTACTTAAATATGGAACTAACCATTCCAATTTTCGCTGTCTCTTATACACATCTCCGAGCCCACGAGACA
+
BBBBBFBB@BBBGGGGGGGGFGGHHGHGGHGGFHGEAEGHHGGGGGGGFGGGHHHGGHHHHHHHHHHHHGGGGGHHGGGGGGHHHHFGEGHHHHHHGHF?GHGGHHHHBFHHHGGGGGGHHHGHHHGHHHHHGHFGD@CCFFHGFGGGGG
@M02034:409:000000000-BFKT7:1:2103:19523:5920 1:N:0:27
AAAGTCGAGGTGCCTAAAGTGGCAACCCAGACTAAGAAGAATGTTGGTGGTGTAGAGCTTCCTGTAGCCGCATGGCGTTCGTACTTAAATATGGAACTAACCATTCCAATTTTCGCTGTCTCTTATACACATCTCCGAGCCCACGAGAC
+
CCCCBFBBCCBCGGGGGGGFGGGHHHHGGHHGHHHHHHHHHHHHHHHFFGEFGHHHHHHHHHHFHHHHHGGGGGHHGGGGGGHHHHHHHHGHHHHHHHDFHHHGHHHHHGHHHHCGGGGHHHHHHHHHHHGHHHGGF@/BGGHGCGGGG
@M02034:409:000000000-BFKT7:1:2103:23876:5924 1:N:0:27
AAAGTCGAGGTGCCTAAAGTGGCAACCCAGACTCAGTCTCCGGTTGGTGGTGTAGAGCTTCCTGTAGCCGCATGGCGTTCGTACTTAAATATGGAACTAACCATTCCAATTTTCGCTGTCTCTTATACACATCTCCGAGCCCACGAGACA
+
ABAABFCCCCCBGGGGGGGGGGGHHHGFGHHGHHHHHHHHHGGGGGFFFGEFGGHHFHHHHHHHGHHGHGGGGGHHGEEGEFHFHHHGEHHHHHGHGHGFHHGHHHHFFHHFHHGGGGGFFHHHHHFGFGHHHH2GDFGFGGHGGGGGG<
@M02034:409:000000000-BFKT7:1:2103:11988:5924 1:N:0:27
AAAGTCGAGGTGCCTAAAGTGGCAACCCAGACTCATTCTCCTTT
+
BBBBBFBADDABGGGGGGGGGGGHHHHGG2GGHFFGH5G55555
@M02034:409:000000000-BFKT7:1:2103:13059:5924 1:N:0:27
AAAGTCGAGGTGCCTAAAGTGGCAACCCAGACTTCTCATCAGGTTGGTGGTGTAGAGCTTCCTGTAGCCGCATGGCGTTCGTACTTAAATATGGAACTAACCATTCCAATTTTCGCTGTCTCTTATACACATCTCCGAGCCCACGAGACA
+
CCCCCFBABCABGGGGGGGFGGGHHHHGGHHGHHGHHHHHHHHFGHGGGGEFGGHGHHHHHHHHHHHFHGGGGGHGGEGGGGHHHHHGBGGHHHEGHHHHGHFHHHHHHHHHHHGGGGGFHHHHHHFHHFFHHFGHGFCBCFHGGGGGDC
@M02034:409:000000000-BFKT7:1:2103:17270:5928 1:N:0:27
AAAGTCGAGGTGCCTAAAGGGGCAACCCAGACTTTTAGT
+
>>>3>BAA322>GGFAG444A2EAF4FE2BA2B55B535
@M02034:409:000000000-BFKT7:1:2103:6946:5932 1:N:0:27
AAAGTCGAGGTGCCTAAAGTGGCAACCCAGACTGAGCGGAAGGTTGGTGGTGTAGAGCTTCCTGTAGCCGCATGGCGTTCGTACTTAAATATGGAACTAACCATTCCAATTTTCGCT
+
BBBBBF?>DD2AGFGGGFGFGFGHHHHGGHHGHGFGHGGAAEGHEFCFF1BAA3F5E5GGAEFGF55BBEG?EEA1EEEFEEFAGGHDF4BDE?3BEFHHFF3B??GEFFGHB?//?
@M02034:409:000000000-BFKT7:1:2103:8305:5958 1:N:0:27
AAAGTCGAGGTGCCTAACGTGGCAACCCAGACTCGGCCTCCGGTTGGTGGTGTAGAGCTTCCTGTAGCCGCAT
+
AAAAAF11>DAAGGGF1BAAGCGHHHHGGHCCGEFGG?EFHGGEGA?EF/EF/FF2GGBG1GFFGFGFHEEEG
@M02034:409:000000000-BFKT7:1:2103:18750:5961 1:N:0:27
AAAGTCGAGGTGCCTAAAGTGGCAACCCAGACTATGAAGTCTGTTGGTGGTGTAGAGCTTCCTGTAGCCGCATGGCGTTCGTACTTAAATATGGAACTAACCATTCCATTTTCGCTGTCTCTTATACACATCTCCGAGCCCACGAGACAG
+
ABCCAFBABCACGGGGGFGGGGGHHHHGGHHGHHHHHHHGHHHHHHHGGGFGHGHHHHHHHHHHHHHGHEGGGGHHGEGGFFHHHHHHHHHHHDGFFGFFHHBGHHHFHHHHFEEGFEHHHHHGHFFHHGHGHGFECGGGGFGGGGGGHH
@M02034:409:000000000-BFKT7:1:2103:17096:5961 1:N:0:27
AAAGTCGAGGTGCCTAAAGTGGCAACCCAGACTAATACGA
+
BBBBAFABDBABGGGGGGGGGGGHHHFGGGHGHD35A5BA
@M02034:409:000000000-BFKT7:1:2103:17046:5972 1:N:0:27
AAAGTCGAGGTGCCTAAAGTGGCAACCCAGACTTGTACTGAGGTTGGTGGTGTAGAGCTTCCTGTAGCCGCATGGCGTTCGTACTTAAATATGGAACTAACCATTCCAATTTTCGCTGTCTCTTATACACATCTCCGGGCCCACGAGA
+
BCCCCFCCCCAAGGGGGGGFGGGHHHHGGH2AGHHHHHHHFFGHHH?AEEE113DAEF3F5BEGG5FABEGEGEC1E?>FEE?FFFH3FHHB@D33EFGHC03BBBF4BFFGD?>AFE?BFHF44?43F22FGFH2</>@GCD<@CCE
@M02034:409:000000000-BFKT7:1:2103:24142:5974 1:N:0:27
AAAGTCGAGGTGCCTAAAGTGGCAACCCAGACTACGCAGCAGGTTGGTGGTGTAGAGCTTCCTGTAGCCGCATGGCGTTCGTACTTAAATATGGAACTAACCATTCCAATTTTCGCTGTCTCTTATACACATCCCGAGCCCACGAGACAG
+
ABBBBFBBBBBBGGGG4GGGGGGHFGHGFHCEGFBEGGGGHFGCGH?1AEFFHFHEEFHHFHHHHHHFGGCCFFH1EEEGGGFHHGGHFHHHHG3BFGHHB03GGFHFHHHHHFEFGEGHFHGHFFHHHHHHGHEDDGFGGACDG/DFHF
@M02034:409:000000000-BFKT7:1:2103:7259:5978 1:N:0:27
AAAGTCGAGGTGCCTAAAGTGGCAACCCAGATTCCGAATCCTGTTGGTG
+
AAAAAFAA?AAAGGGG1FGEGGGHGHHGGHH1FH2FAAE/FGHHBH//A
@M02034:409:000000000-BFKT7:1:2103:17090:5979 1:N:0:27
AAAGTCGAGGTGCCTAAAGTGGCAACCCAGACTAATACGAAGGTTGGTGGTGTAGAGCTTCCTGTAGCCGCATGGCGTTCGTACTTAAATATGGAACTAACCATTCCAATTTTTGCTGTCTCTTATACACATCTCCGAGCCCACGAGACA
+
BBBBBFBBBBBBGGGGGGGDGGGHHHHGGHGGHCGH5FEGD2EGFCCGG1EEABF5F5BBACFFD5B531EEGFA1/BEFEEBHEHHFFFHGEG3@GFGF3?3FGBG?FGDHF4<FGDFF4GGF44F?GF2CGHHEA?C@CFEACC?EGF
@M02034:409:000000000-BFKT7:1:2103:14977:5981 1:N:0:27
AAAGTCGAGGTGCCTAAAGTGGCAACCCAGACTCCGAATCAGGTTGGGGGTGTAGAGCTTCCTGGAGCCGCATGGCGTTCGTACTTAAATATGGAACTAACCATTCCAATTTTCGCTGTCTCTTATACACATCTCCGAGCCCACGAGACA
+
AABAAFBBBBBBGGG5FGGGGGGHHHHGGHHGHHCA22B253FG3G200EEA>3D@@BBC53B@32B2?>E@ED11>?>?>/B?/BF3?BGFB333FGGHB03BF3F3BGFHFBF/EA/@F2@@BGH>FGBGFDF1?>>CGCAFC?@EC<
@M02034:409:000000000-BFKT7:1:2103:17421:5987 1:N:0:27
AAAGTCGAGGTGCCTAAAGTGGCAACCCAGACTTCGTTTCGTGTTGGTGGTGTAGAGCTTTCTGTAGCCGCATGGCGTTCGTACTTAAATATGGAACTAACCATTCCAATTTTCGCTGTCTCTTATACACATCTCCGAGCCCACGAGAC
+
BABABFBBBBBBGGGGFGGBGGGHHHHGGHHGHGHGECGHGBFGHHEAFEFGHHHB55GHFHHGHFFFDFGCFGHFGEEGDEEAFGH3GFHHGHFBFFGHHGGGFGHGBGHHHH//EEFHBGGHFHB33FBGFBDF?C/<C/?F@//CD
@M02034:409:000000000-BFKT7:1:2103:18182:5989 1:N:0:27
AAAGTCGAGGTGCCTAAAGTGGCAACCCAGACTGATTCGAATGTTGGTGGTGTAGAGCTTCCTGTAGCCGCATGGCGTTCGTACTTAAATATGGAACTAACCATTCCAATTTTCGCTGTCTCTTATACACATCTCCGAGCCCACGAGAC
+
AABBAFBBBBAAGGGGGGGBFFGHHGHGFGHDHGHHHHGGHHHHHHGEFGEFFGFFHHFHHHHHGFHFHFGGGGHHGEGGGEFHHHHHHHGHFHGFGFHGHHGHHHHHHHHHHFFGGGGHBHHHHHFFDCDFHHGHE?FDDFHGGGGGG
@M02034:409:000000000-BFKT7:1:2103:18375:5991 1:N:0:27
AAAGTCGAGGTGCCTAAAGTGGCAACCCAGACTAAGCATAATGTTGGTGGTGTAGAGCTTCCTGTAGCCGCATGGCGTTCGTACTTAAATATGGAACTAACCATTCCAATTTTCGCTGTCTCTTATACACATCTCCGAGCCCACGAGACA
+
ABBBAFBBBBAAGGGGGFGBFFGHHHGGFGGAGHHGHHGGHHHGHHHEFGEFBGHHHHHGHHHHBGGFFEGGGGGCE1EFFGHHHHHHHHGDGHGHGHGGHHFHHHHHFHFHHHGGGCFGFFHHHHHHGG2GHHFFCCFCDEHGCGGGDC
@M02034:409:000000000-BFKT7:1:2103:23573:6003 1:N:0:27
AAAGTCGAGGTGCCTAAAGTGGCAACCCAGACTAGGCATACGGTTGGTGGTGTAGAGCTTCCTGTAGCCGCATGGCGTTCGTACTTAAATATGGAACTAACCATTCCAATTTTCGCTGTCTCTTATACACATCTCCGAGCCCACGAGAC
+
BAAAAF3>DBAAGFGGGEGGGDFHFGHGFDDFGF33BGFGH2EFFEEEEEE1A3BAA5EGFFHFFBF5FEGE1EFFE>FA?EF1CFE3GHF4F3FGHHBCGF3BF444GFHHHEE/EE?3BGHFHGFGFBDGGF1B?/<<C/GFC?CDG
@M02034:409:000000000-BFKT7:1:2103:17053:6010 1:N:0:27
AAAGTCGAGGTGCCTAAAGTGGCAACCCAGACTACTACTCGGGTTGGTGGTGTAGAGCTTCCTGTAGCCGCATGGCGTTCGTACTTAAATATGGAACTAACCATTCCAATTTTCGCTGTCTCTTATACACATCTCCGAGCCCACGAGACA
+
ABBBAFBBDDBBGGFGGGGGFGFFHHHGGHHGFHHGFHHFEAGHGGGEEDEFHFGGHGHFGHHHFHHBGFGGGGGEFEEGGGFHHHHHHGG4FFFHHFHHHHEHHHGFFHHHHHGGGGGGHGDFGHEGH2G2GHHHGGGGDGHGGGCFGF
@M02034:409:000000000-BFKT7:1:2103:22900:6020 1:N:0:27
AAAGTCGAGGTGCTTAAAGTGGCAACCCAGACTAGGGATATTGTTGGTGGTGTAGAGCTTCCTGTAGCCGCATGGCGTTCGTACTTAAATATGGAACTAACCATTCCAATTTTCGCTGTCTCTTATACAATCTCCG
+
BABAABA33A>>GBFG5BBBFGFBGE4E22FFHHBGH3GBBFGHFFH2AABFGHHBGDGHHHHEGFHDAB0AE?ECEEEEEEBGGHBFBFGHGH@F3G33B13BG4?4BBFFHBEAADEBGFEGFHEFFB11B11?
@M02034:409:000000000-BFKT7:1:2103:17178:6024 1:N:0:27
AAAGTCGAGGTGCCTAAAGTGGCAACCCAGACTTATCC
+
CCCCCFCCCBACGGGFFGFGGFGHHHHGGHHGGH5F55
@M02034:409:000000000-BFKT7:1:2103:25881:6025 1:N:0:27
AAAGTCGAGGTGCCTAAAGTGGCAACCCAGACTAGGACTACGGTTGGTGGTGTAGAGCTTCCTGTAGCCGCATGGCGTTCGTACTTAAATATGGAACTAACCATTCCAATTTTCGCTGTCTCTTATACACATCTCCGAGCCCACGAGACA
+
BBBABFBBBBAAGGGGGGGDFGGGHHHGGAFDFGHCGGHGGEGCFFFGFDAFGGHHGFBGHHHFGHGAGFGGGGHHEEFFFGGHHHGFFHGHHHGFFHFGFEHHHHHHGGHHHHGGGG/FDGGGFGGHFGHHGGGBD@B>@FGGCG/C/<
@M02034:409:000000000-BFKT7:1:2103:16490:6033 1:N:0:27
AAAGTCGAGGTGCCTAAAGTGGCAACCCAGACTCAGAAGGAGGTTGGTGGTGTAGAGCTTCCTGTAGCCGCATGGCGTTCGTACTTAAATATGGAACTAACCATTCCAATTTTCGCTGTCTCTTATACACATCTCCGAGCCCACGAGACA
+
ABBBAFAABBAAGGGGGGGGGGGGHGHGFHHGHHHHHHHHFGGGHHFEFEEFFFHHHHHHHHHHGHHGHFGGGGGHGEEGFFHHHHHHHHGHHHHHHHGFGHHHHHHHHHHHHHEGGGFHHHHHHHGHGHHHGHHHD@FGGGHGGGGGGF
@M02034:409:000000000-BFKT7:1:2103:5277:6034 1:N:0:27
AAAGTCGAGGTGCCTAAAGTGGCAACCCAGACTGGGGAGTGTGTTGGTGGTGTAGAGCTTCCTGTAGCCGCATGGCGTTCGTACTTAAATATGGAACTAACCATTCCAATTTTCGCTGTCTCTTATAACATCTCCGAGCCCACGAGACAG
+
CCCCCFCCCCBBGGGGGGGGGGGHGGGGGCCFHGGHGGGEGHHHHGEEFGGGEFHEHHHHEGHHGEGFGCGFEGGFFFGGGGGHHHFHHHGFGH3FFGGGFFBFFFHGFGHHGEGCFGGGHGHGGFHHHGHGGFGECGGC/CFDCCDDHH
@M02034:409:000000000-BFKT7:1:2103:13247:6059 1:N:0:27
AAAGTCGAGGTGCCTAAAGTGGCAACCCAGACTTTTACGCCGGTTGGTGGTGTAGAGCTTCCTGTAGCCGCATGGCGTTCGTACTTAAATATGGAACTAACCATTCCAATTTTCGCTGTCTCTTATACACATCTCCGAGCCCACGAGAC
+
AAAAAFAA@D>ABGGGFGGFGFFF1FH0FFGGAGGAGGEG/E/EFEE/BAAFFEADFDHHHCHFGHEFFG@EEEHEEEEAEECFEHFDHHFFHFDDGFFHFHHHHHHGHHHHHGGGGGGHHGGGGHHHGHHHGGGFC<CGGGGGGGGGG
@M02034:409:000000000-BFKT7:1:2103:12163:6063 1:N:0:27
AAAGTCGAGGTGCCTAAAGTGGCAACCCAGACT
+
BBBBBFBBBBB4GGGGGGGGGGGHHHHGGHA2G
@M02034:409:000000000-BFKT7:1:2103:23762:6067 1:N:0:27
AAAGTCGAGGTGCCTAAAGTGGCAACCCAGACTTTTGATGTTGTTGGTGGTGTAGAGCTTCCTGTAGCCGCATGGCGTTCGTACTTAAATATGGAACTAACCATTCCAATTTTCGCTGTCTCTTATACACATCTCCGAGCCCACGAGACA
+
BBBBBFAABBAAGGGGGGGGGFGFHHHDAEAFHHHHHEDGGGGHHHGEFEEFGGGHHHHHHFHGGDFDGFEEEEHFEEFFGFHHHGBFFHBGHBFBGHE3GHGHHHGGHGHHHGGGGGGHFFHHGF?GHFFFHHGBE/<BDEFFCGGGG<
@M02034:409:000000000-BFKT7:1:2103:13930:6067 1:N:0:27
AAAGTCGAGGTGCCTAAAGTGGCAACCCAGACTACTAAGAAGGTTGGTGGTGTAGAGCTTCCTGTAGCCGCATGGCGTTCGTACTTAAATATGGAACTAACCATTCCAATTTTCGCTGTCTCTTATACACATCTCCGAGCCCACGAGACA
+
AAA>AFBBBBABGGGGGGGGGGGCGGHGGHHGHG3D5D3AG3CGGHGBBAAFGFGFHBGHHFHHFHGFFEEEFGHHGEGGGGFHHHGGHHGHHB3GFHGGHHGFEGFFHHFHGFEGGGA34GFD4E???CHGHHHHGCGGGGFGGC@DD?
@M02034:409:000000000-BFKT7:1:2103:10540:6074 1:N:0:27
AAAGTCGAGGTGCCTAAAGTGGCAACCCAGACTCGGGATGGTGTTGGGGGTGTAGAGCTTCCTGTAGCCGCGTGGCGTTCGTACTTAAATATGGAACTAACCATTCCAATTTTCGCTGTCTCTTATACACATCTCCGAGCCCACGAGAC
+
BBBCBFBABCCCGGGGGGGGGGGHHHHGGHHGHFGGG?EGGHHA2GE000EA0@FD@5FC5BFFF4F43EF/>E@/>?>FEE2??FG33FF4FF32BFGF2?2B?3F?3D?GG2<ADA/@FGFGDF1F?G1?1F1D>>-<CCGEFGCG?
@M02034:409:000000000-BFKT7:1:2103:13915:6079 1:N:0:27
AAAGTCGAGGTGCCTAAAGTGGCAACCCAGACTACTCAGGAGGTTGGTGGTGTAGAGGTTCCTGTAGCCGC
+
AAABBDABB@ABGGGGGGGGGGFHHHHGFHHGHBGH3FF33FFG2G?2A1B113D5A2BB3BAG55A531>
@M02034:409:000000000-BFKT7:1:2103:20036:6081 1:N:0:27
AAAGTCGAGGTGCCTAAAGTGGCAACCCAGACTAAGAATCCGGTTGGTGGTGTAGAGCTTCCTGTAGCCGCATGGCGTTCGTACTTAAATCTGG
+
A>AAAD>ABB?AFGGG4BAFGGGHHHCE2A2FH33FG5FHHGGEDC?EFEEFAGH5GFHHHHFGFFFHHGGCGGEGCGGEGEHGHHHB3E4FGF
@M02034:409:000000000-BFKT7:1:2103:16824:6088 1:N:0:27
AAAGTCGAGGTGCCTAAAGTGGCAACCCAGACTGCTAAGACTGTTGGTGGTGTAGAGCTTCCTGTAGCCGCATGGCGTTCGTACTTAAATATGGAACTAACCATTCCAATTTTCGCTGTCTCTTATACACATCTCCGAGCCCACGAGAC
+
CBCCBFCBCCBCGGGCGGGGGGGHHHHGGHHGHF3G55B33BGGHHHFFGEFGFFEGGHHFHHHHHGEGGGEEGFFEEFGGFEHHHHHGHHGHHFGGHEHFHHHEHGHBFGHHHGGGGEGHHHHHHHHHHHHHHHGGFGGGGHGGGG?E
@M02034:409:000000000-BFKT7:1:2103:12465:6089 1:N:0:27
AAAGTCGAGGTGCCTAAAGTGGCAACCCAGACTCATCCGCATGTTGGTGGTGTAGAGCTTCCTGTAGCCGCATGGCGTTCGTTCTTAAATATGGAACTAACCATTCCAATTTTCGCTGTTCTTATACACATCTCCGAGCCCACGAGACAG
+
AAABBFBBBBBBGGGGGGGGGGGHHHHGGHHGHH3AGGGGAEEHGFEEAEEEF3G5DE3FFHHHDDFFEEF?EFFAEEEGE?3BFGH@FGHFHE3BFCDFB03FEGG44FFHF4EFGE/BHFF4B33FFGFHGHFG<BDDGHGGA//AFG
@M02034:409:000000000-BFKT7:1:2103:20033:6099 1:N:0:27
AAAGTCGAGGTGCCTAAAGTGGCAACCCAGACTAAGAATCCGGTTGGTGGTGTAGAGCTTCCTGTAGCCGCATGGCGTTCGTACTTAAATATGGAACTAACCATTCCAATTTTCGCTGTCTCTTATACACATCTCCGAGCCCACGAGACA
+
ABCCAFBBCCBCGGGGGGGGGGGHHHHGGHHGHFHHHHHHHGGGGGGGFGFGGHHHHHHHHHHHHHHHHGGGGGGFGEGGGGHHHHHGHHHHHHDFHHGHHHGGHHHHHGHHHHGGGGGGHHHHHHHHHHHHHHGHG/@@GGHGGGFDG<
@M02034:409:000000000-BFKT7:1:2103:26164:6100 1:N:0:27
AAAGTCGAGGTGCCTAAAGTGGCAACCCAGACTGTTTCGTTGGTTGGTGGTGTAGAGCTTCCTGTAGCCGCATGGCGTTCGTACTTAAATATGGAACTAACCATTCCAATTTTCGCTGTCTCTTATACACATCTCCGAGCCCACGAGACA
+
AAABAFAA@DBBGGGGG4FGGGGHHGHGGH2FHHFGHGGG3GFEGDAEAEEEFFGFFGGHHHHHHEFBFEG@EGF1>EEFGGEGGGB@BB@FGH33B@FCC0?FFFFGFGGHGFEGEFFFFHGDFHGHGHFHHGFDC/>>CFA<C/@ED<
@M02034:409:000000000-BFKT7:1:2103:21853:6103 1:N:0:27
AAAGTCGAGGTGCCTAAAGTGGCAACCCAGACTAATAAGCAGGTTGGTGGTGTAGAGCTTCCTGTAGCCGCATGGCGTTCGTACTTAAATATGGAACTAACCATTCCAATTTTCGCTGTCTCTTATACACATCTCGAGCCCACGAGACAG
+
AABBBFBBBBABGGGCGGGGGGGHHHHGGGHGHFFG5GFHBGFGGGCEFGEFHHHGGHHHFGHHHHHHHGGEGGHHGGGGGFFHHHFGBGGHGHGFHGFFGFHGHGHHBFHHHHFFGEGGHHHHGHFHHGHHHHHHFGGGGHGGGFDGFH
@M02034:409:000000000-BFKT7:1:2103:21274:6109 1:N:0:27
AAAGTCGAGGTGCCTAAAGTGGCAACCCAGACTAATAAGAATGTTGGTGGTGTAGAGCTTCCTGTAGCCGCATGGCGTTCGTACTTAAATATGGAACTAACCATTCCAATTTTCGCTGTCTCTTATACACATCTCCGAGCCCACGAGACA
+
AABBCFBABCCCGGGGFGGGGGGHHHHGGHHGHGHGHHHHHGHHHHHEFEEFHHHGHGHHHHHHHHHHHGGFFGGHGGGGGGHHHHFFDGHHHFDGHHGGHF3BGHFHHGGHHHGGGFGHGHFGGHBGFEFHGHHH?/BCGGHGG/DGG?
@M02034:409:000000000-BFKT7:1:2103:9609:6110 1:N:0:27
AAAGTCGAGGTGCCTAAAGTGGCAACCCAGACTAATGGTAAGGTTGGTGGTGTAGAGCTTCCTGTAGCCGCATGGCGTTCGTACTTAAATATGGAACTAACCATTCCAATTTTCGCTGTCTCTTATACACATCTCCGAGCCCACGAGACA
+
A>>AAFAADDAA1AGF1BFGGGGHHHHGFH0FGD1DGHG2DFGGGFCEF/BFGAF2DFHHEFGHHFFFFCEEGGHGCEEGCEHGFGF11BBFGH11BBBB@F1B1BFG2BFGGD>EE/?FHFGH1GGFGFBFGHF1E</BCGHF?C@?E<
@M02034:409:000000000-BFKT7:1:2103:23114:6110 1:N:0:27
AAAGTCGAGGTGCCTAAAGTGGCAACCCAGACTAAGAGTCAGGTTGGTGGTGTAGAGCTTCCTGTAGCCGCATGGCGTTCGTACTTAAATATGGAACTAACCATTCCAATTTTCGCTGTCTCTTATACACATCTCCGAGCCCACGAGAC
+
A?AABFBBBBBBGGGGGFGGGGGHHHHGGHGGHHFH3FGFHHHHHHGGGEGFGHHEGHHHHGHHHGGHHGGGGGHHGGGGGGFHHHGFDGGHHGHHHGBFGHHHHHFDBBGHHGGGGGGHGHHHBGBHDGHHHHGHG@DCFEEGCDCAD
@M02034:409:000000000-BFKT7:1:2103:12591:6111 1:N:0:27
AAAGTCGAGGTGCCTAAAGTGGCAACCCAGACTAATACTCCTGTTGGTGGTGTAGAGCTTCCTGTAGCCGCATGGCGTTCGTACTTAAATATGGAACTAACCATTCCAATTTTCGCTGTCTCTTATACACATCTCCGAGCCCACGAGAC
+
AABCCFCCCCCCGGGGFFGGGGGHHHHGGHHGHHHHHHHHHHHHHHGGFFEFHHHHHHHHHHHHHHHHHGGFGGHHGGGGGGGHHHFGFGHHHFGGHHHGHHFGHHGHBFGHHHGGGGGGHGHHGHHHHHHHHHHGDD/@GEGGGGFGD
@M02034:409:000000000-BFKT7:1:2103:21673:6112 1:N:0:27
AAAGTCGAGGTGCCTAAAGTGGCAACCCAGACTCCTCCTCCGGTTG
+
CCBCCFCBCCCCGGGGGGGGGGGHHHHGGDAFHHBFFGFFEAEG2A
@M02034:409:000000000-BFKT7:1:2103:13712:6116 1:N:0:27
AAAGTCGAGGTGCCTAAAGTGGCAACCCAGACTACTAAGCATGTTGGTGGTGTAGAGCTTCCTGTAGCCGCATGGCGTTCGTACTTAAATATGGAACTAGCCATTCCAATTTTCGCTGTCTCTTATACACATCTCCGAGC
+
ABBBAF?ADBBBGGGGGGGFGGGHHHHGGHHGHHFHHFFHFGHGGHEEF2EGGFHFFDGHGGHHHFHH3EEEGGHGGGGGFGFHFHH3DHFHHHEFHHE33F@BGHG44BBGHDGGFEGHFHHHFHFDFF2GGGHDA//<
@M02034:409:000000000-BFKT7:1:2103:13577:6116 1:N:0:27
AAAGTCGAGGTGCCTAAAGTGGCAACCCAGACTCATTCGAGTGTTGATG
+
BABCBFABCCCCGGGGGGGGGGGHHHHGGHHGHF355BD5BFHH5F555
@M02034:409:000000000-BFKT7:1:2103:6253:6122 1:N:0:27
AAAGTCGAGGTGCCTAAAGTGGCAACCCAGACTGCTAGGCCGGTTGGTGGTGTAGAGCTTCCTGTAGCCGCATGGCGTTCGTACTTAAATATGGAACTAACCATTCCAATTTTCGCTGTCTCTTATACACATCTCCGAGCCCACGAGAC
+
BCCCCFCBCCCCGGGGGGGGGGGHHHHGGHEGHGCHBEAGGGGGEGGGGDEFHHHHHHHHHHHHHHHGHGGGGGHHGGGGGGEHHHHG3GGHHH3DHHGHHHHHHHGHFGHHHHGGGGGGHHHHHHHHFFFHHHFHGCFGGGGGGGGGG
@M02034:409:000000000-BFKT7:1:2103:18494:6123 1:N:0:27
AAAGTCGAGGTGCCTAAAGTGGCAACCCAGACTCGGAGTGAGGTTGGTGGTGTAGAGCTTCCTGTAGCCGCATGGCGTTCGTACTTAAATATGGAACTAACCATTCCAATTTTCGCTGTCTCTTATACACATCTCCGAGCCCACGAGACA
+
BCCCAFCCCCCCGGGGGGGGGGGHHHHGGHGGGFDCAEFGHHHFGFG1A1FGFEGB55GG5GGGD5FABEE0EEG1EEEFEEFEGHHFFHHBGGE3FGGHFC3BBFF44FEHHF?FFE?G3FFGFHGDHFHHGGH2B/BD@FAF?CGGG<
@M02034:409:000000000-BFKT7:1:2103:16163:6127 1:N:0:27
AAAGTCGAGGTGCCTAAAGTGGCAACCCAGACTCCGGCTCCTGTTGGTGGTGTAGAGCTTCCTGTAGCCGCATGGCGTTCGTACTTAAATATGGAACTAACCATTCCAATTTTCGCTGTCTCTTATACACATCTCCGAGCCCA
+
A1>>ADAA@D>AECBGGGGAGFFCBGHEC00F1BA0AAEEFFBHG1/AFEABFAG2F1ABEBGEAFFDAEE/>FHFE/>>F>BGGH2DEF2BFD1BBB>F1F1BFGFD2GFGGBEFGE?G2FGD>BBGFBD1FFH1/<<B//<
@M02034:409:000000000-BFKT7:1:2103:21276:6130 1:N:0:27
AAAGTCGAGGTGCCTAAAGTGGCAACCCAGACTAATAAGAATGTTGGTGGTGTAGAGCTTCCTGTAGCCGCATGGCGTTCGTACTTAAATATGGAACTAATCATGCCTTTTTT
+
@AABBFBBBB?AGGDDC4DEGBAGGHHGFEAFFFDF555AABGHB52EFGGEHHH5BFGHHHFHHBGFFEECE?CG>EGGGG2F1FE33BGFFFH3GHFB4@4B4B344B3BE
@M02034:409:000000000-BFKT7:1:2103:12593:6131 1:N:0:27
AAAGTCGAGGTGCCTAAAGTGGCAACCCGGACTAATACTCCTGTTGGTGTTGTAGAGCTTCCTGTAGCCGCATGGCGTTCGTACTTAAATATGGAACTAACCATTCCAATTTTCGCTGTCTCTTATACACATCTCCGAGCCCACGCGACA
+
BABBBFABBBBBGGGGGGGGGCFHHEGGAE?EEA3F5GHHHHHHHEF1A1BFB5DE5AGHHHHBHEGGFFGFGGH1>EEGCFF?FGH3DGHFHE33EGGFB03??FDFHGFHHF//EEFHGGGHFH3HDCGHHEGBG@/@><CFG/CC<<
@M02034:409:000000000-BFKT7:1:2103:16780:6139 1:N:0:27
AAAGTCGAGGTGCCTAAAGTGGCAACCCAGACTTCTGCTCATGTTGGTGGTGTAGAGCTTCCTGTAGCCGCATGGCGTTCGTACTTAAATATGGAACTAACCATTCCAATTTTCGCTGTCTCTTATACACATCTCCGAGCCCACGAGACA
+
CCCCCFBBBCCCGGGGGGGFGGGGHHHGGHHGHGGHGGHHHGHGHHGGGGEFGHHGHHHHHHHHHHHHHGGGGGHHGGGGGGHHHHGGHHFHHGFGHHHHHHHGFHGHBGHHHHGGG?EHHHHGBGFHFHFHHHHGF/CFGGHGGGGCDC
@M02034:409:000000000-BFKT7:1:2103:13362:6146 1:N:0:27
AAAGTCGAGGTGCCTAAAGTGGCAACCCAGACTCGGGAGTCTGTTGGTGGTGTAGAGCTTCCTGTAGCCGCATGGCGTTCGTACTTAAATATGGAACTAACCATTCCAATTTTCGCTGTCTCTTATACACATCTCCGAGCCCACGAGACA
+
AABBAFBBDBBBGGGFGGGGFGGHHHHGFHHFHHGGGCEEFHHHHHHEFGFFGHHGHHHGHHHHHHHGHGGGGGHHGGGFGGHHHHGGHHGHHGFGHGGHFHEGHHGHHFGGHGFGGGGGHGHHFHHHHHEFHHGFE>DBDAGGCCFGGB
@M02034:409:000000000-BFKT7:1:2103:5909:6150 1:N:0:27
AAAGTCGAGGTGCCTAAAGTGGCAACCCAGACTTGGGCGGGTGTTGGTGGTGTAGAGCTTCCTGTAGCCGCATGGCGTTCGTACTTAAATATGGAACTAACCATTCCAATTTTCGCTGTCTCTTATACACATCTCCGAGCCCACGAGACA
+
3AABBFBCCBAAGGGGGGGGGGGHHHHGDHHGGHHHEHGGGAEEEGEEFFEFFGGFGFHHHFGGGFGFGEFFGGHHEEGGGGFHHHHHFHGHFH2DGHFCCG2FDDFFHFGHG@BDGGGFFFGGGHHFHBDGHHHBG@CC-CCEGDCDD:
@M02034:409:000000000-BFKT7:1:2103:16746:6151 1:N:0:27
AAAGTCGAGGTGCCTAAAGTGGCAACCCAGACTTGTTCGTCTGTTGGTGGTGTAGAGCTTCCTGTAGCCGCATGGCGTTCGTACTTAAATATGGAACTAACCATTCCAATTTTCGCTGTCTCTTATACACATCTCCGAGCCCACGAGACA
+
BBBBBFBBBBABGGGG4GGDGGGGHHHGGHHGHHHHHHGGGHGHHHHGFGEFHHHFHHHHHHHHHHHHHGGGGGHHGGGGGGHHHHGGHHHHHHGHHHHHHHFGHHHHHHHHHHGGGGGHHHHHHHGGFHHHHHHGF@GGGGGGGGGGGB
@M02034:409:000000000-BFKT7:1:2103:25967:6163 1:N:0:27
AAAGTCGAGGTGCCTAAAGTGGCAACCCAGACTCAGCCGACTGTTGGTGGTGTAGAGCTTCCTGTAGCCGCATGGCGTTCGTACTTAAATATGGAACTAACCATTCCAATTTTCGCTGTCTCTTATACACATCT
+
AA?AAFAAD1>AGGFFCGGEGGFHHHFGGFHGHHHHHH/EEGEFGGFE/EEFGDAFFHHHHGHHFGFF1E??EFEGFGEGGE0EFFEHHEFHHHHFFHFG1B1F1FHHFHHHGGEFFEGHBFG2FGDDD1FB1>
@M02034:409:000000000-BFKT7:1:2103:12367:6165 1:N:0:27
AAAGTCGAGGTGCCTAAAGTGGCAACCCAGACTACTCATAATGTTGGTGGTGTAGAGCTTCCTGTAGCCGCATGGCGTTCGTACTTAAATATGGAACTAACCATTCCAATTTTCGCTGTCTCTTATACACATCTCCGAGCCCACGAGAC
+
BCCCCFCCCCCBGGGGGGGGGGGHHHHGGHHGHHHHHHHHDGHHHHHEFEFFGHHDGFHHHHHHHHHGGGGGGGHHGGGGGGHHHHHHHHHHHHFFHHHHFFEGHHHHHGHHHGGGGGGHHHHHHHGHHHBHHHFGE/CDCGHGGGGGG
@M02034:409:000000000-BFKT7:1:2103:18531:6169 1:N:0:27
AAAGTCGAGGTGCCTAAAGTGGCAACCCAGACTCATCAGCCTGTTGGTGGTGTAGAGCTTCCTGTAGCCGCATGGCGTTCG
+
CCCCCFCCCCABGGGGGGGGGGGHHHHGGHHGHF3FFFGC3FGHBHEAAAFF13D5B5AC5FGGFBA5AAE?EGH10B@E>
@M02034:409:000000000-BFKT7:1:2103:18516:6181 1:N:0:27
AAAGTCGAGGTGCCTAAAGTGGCAACCCAGACTCATCAGCCTGTTGGTGGTGTAGAGCTTCCTGTAGCCGCATGGCGTTCGTACTTAAATATGGAACTAACCATTCCAATTTTCGCTGTCTCTTATACACATCTCCGAGCCCACGAGACA
+
BBCBCFBBCCBBGGGGGGGGGGGHHHHGGHHGHHGHHFHHHHHFHHHGGEGFGHHHHHHHHHHHGHHHHGGGGGHHGGGGGGHHHHGHHGHHHFGFHFGFGHFGFHEHHHHHHHGGGEGGHFHHHHGHFHFGFGDHG>BCFGHGGC/DEF
@M02034:409:000000000-BFKT7:1:2103:22812:6190 1:N:0:27
AAAGTCGAGGTGCCTAAAGTGGCAACCCAGACTAATAATCCGGTTGGTGGTGTAGAGCTTCCTGTAGCCGCATGGCGTTCGTACTTAAATATGGAACTAACCATTCCAATTTTCGCTGTCTCTTATACACATCTCCGAGCCCACGAGACA
+
BBBBBFBBBBBBGGGF4GGGGGGHHHHGGHGGHHDG55FAAEC2BEEEFDEFFBGEEFGHGGEGFFGEDFGEFGGFFFFGGGFGHHHHHHHHHH3FFHHGGH3FGFFFHGHHHGG?GGGHHHHHGH3BDGGHHHBFC/CCDGEFG?CAEF
@M02034:409:000000000-BFKT7:1:2103:23479:6198 1:N:0:27
AAAGTCGAGGTGCCTAAAGTGGCAACCCAGACTCCGAGTCCGGTTGGTGGTGTAGAGCTTCCTGTAGCCGCATGGCGTTCGTACTTAAATATGGAACTAACCATTCCAATTTTCGCTGTCTCTTATACACATCTCCGAGCCCACGAGAC
+
BBBBBFBBDDABGGGGGGGFGGGHHHHGGHHFGHHEEGGHHEGGGGGGFEEFGFHDGHHHGHHHGHHFGEEEGGHGEEFFEFGGHHGGFHHHHGFFGHGHHHHFHHHFFGHHHFGGGGGDDGHHGHD3?GHFGH2GE/D@CFGFDGGCG
@M02034:409:000000000-BFKT7:1:2103:24945:6202 1:N:0:27
AAAGTCGAGGTGCCTAAAGTGGCAACCCAGACTACGTTTTGGGTTGGTGGTGTAGAGCTTCCTGTAGCCGCATGGCGTTCGTACTTAAATATGGAACTAACCATTCCAATTTTCGCTGTCTCTTATACACATCTCCGAGCCCACGAGACA
+
BBBBBFB>ADABGGGGGFGGGGGHHHHGGHHGHGHEGGGGHGGGFGGEFFEFFGHFGHHHHHHHGGGGHGGCEGHHGGGGGGHHHHHHHHHHHHBGFHHHHHFFFGHG4FGHHFGGGGGHGHFHHHHHHGGFFG2GF@FGC/</CGCCD<
@M02034:409:000000000-BFKT7:1:2103:8235:6207 1:N:0:27
AAAGTCGAGGTGCCTAAAGTGGCAACCCAGACTTCGGTGCCTGTTGGTGGTGTAGAGCTTCCTGTAGCCGCATGGCGTTCGTACTTAAATATGGAACTAACCATTCCAATTTTCGCTGTCTCTTATACACATCTCCGAGCCCACGAGAC
+
BBBBBFAADBBBGGGGGGGGGGGHHHHGGHHGHHHGFFEFHHHHHHHEFFAFFGHHGHHHHHHDFGGGHGGGGGGHEEEEGAGHHHGE3FGHHHGFFHGFHHHGHHFFHHHHHGEGGGGHHGGHFHGHFGFHGFBGF@?C/FHGGGGFG
@M02034:409:000000000-BFKT7:1:2103:22461:6212 1:N:0:27
AAAGTCGAGGTGCCTAAAGTGGCAACCCAGACTAATAATAAGGTTGGTGGTGTAGAGCTTCCTGTAGCCGCATGGCGTTCGTACTTAAATATGGAACTAACCATTCCAATTTTCGCTGTCTCTTATACACATCTCCGAGCCCACGAGAC
+
CCCCCFBCCCCCGGGGGGGFGGGHHHHGGHGGHHGHHHHHHHHHHHGGFGEFHGHHGGHHHHHHGGHGHGGGGGGHGGGGGGHHHHHHHHHHHHFFHHHGGHFGHHHGHHHHHHGGGGGHHGFHGHHHGHGHHHGGF/@FGGGGGGGGF
@M02034:409:000000000-BFKT7:1:2103:20469:6221 1:N:0:27
AAAGTCGAGGTGCCTAAAGTGGCAACCCAGACTAAGACGTCTGTTGGTGGTGTAGAGCTTCCTGTAGCCGCATGGCGTTCGTACTTAAATATGGAACTAACCATTCCAATTTTCGCTGTCTCTTATACACATCTCCGAGCCCACGAGACA
+
CCCCCFCCCCCCGGGGGGGGGGGHHHHGGHHGHHHHHHGFGHGHHHHGFGGGGHHFHHHHHHHHHHHHHGGGGGHHGGGGGGFHHHHHHHGHHHFGHHHGHHFHHHHHHGFHHGGFGGGHHHHHHHHHGHGHHHFFE@DGGGHGGGCDG=
@M02034:409:000000000-BFKT7:1:2103:22701:6222 1:N:0:27
AAAGTCGAGGTGCCTAAAGTGGCAACCCAGACTGCGAATTGTGTTGGTGGTGTAGAGCTTCCTGTAGCCGCATGGCATTCGTACTTAAATATGGAACTAACCATTCCAATTTTCGCTGTCTCTTATACACATCTCCGAGCCCACGAGACA
+
BCCCCFCCCCBCGGGGGGGGGGGGHHHGGFHGHGHGEGGHHHHHHHEGGGFFHHHGHHHHHHHHGGHGHFGGGGHHGHHHHHHHHHHFHGGHHFGHGHGHHHHHHHHHHHHHHHGGGEGFHHHHHHFHGHFHHHFGF>DCGGGGGDGGGF
@M02034:409:000000000-BFKT7:1:2103:22476:6225 1:N:0:27
AAAGTCGAGGTGCCTAAAGTGGCAACCCAGACTAATAATAAGGTTGGTGGTGTAGAGCTTCCTGTAGCCGCATGGCGTTCGTACTTAAATATGGAACTAACCATTCCAATTTTCGCTGTATCTTATACACATCTCCGAGCCCACGAGAC
+
AAAAAF1>>A>AGGBFBGGBAF00BA0E0AG0G1BFGGH2GHB1BG/AB/AB/FGAGH11FFGG1AFGDEEGGFGF@?EECEGEGGFF1F2DGEF11@BB@E1BF22BB1EBG2E?E/<1B2FGGGBE2B11B1BDFCG@//FCCC?CA
@M02034:409:000000000-BFKT7:1:2103:20487:6228 1:N:0:27
AAAGTCGAGGTGCCTAAAGTGGCAACCCAGACTAAGACGTCTGTTGGTGGTGTAGAGCTTCCTGTAGCCGCATGGCGTTCGTACTTAAATATGGAACTAACCATTCCAATTTTCGCTGTCTCTTATACACATCTCCG
+
B@AAA5A>>AAAGGGGFFEBGGDGFHFE2EHGGHFAGHG2EGDGHH2AFEBFEFHHHBGH5BFGBFGDEEA>EEHHGGGEFFGHAGFB@FGHHHBBGGB3FCFGHGGHDEFG4FEGGGF3GHHHFHGFDBBB2F?2?
@M02034:409:000000000-BFKT7:1:2103:18995:6242 1:N:0:27
AAAGTCGAGGTGCCTAAAGTGGCAACCCAGACTTATCGGGGGGTTGGTGGTGTAGAGCTTCCTGTAGCCGCATGGCGTTCGTACTTAAATATGGAACTAACCATTCCAATTTTCGCTGTCTCTTATACACATCTCCGAGCCCACGAGAC
+
BBBBBFBBB>>?FGGGGGGGGGGHHHHGGHHGHGHHHHGGGGGGFGGGFGDGHHHHHHHHGHHHHHHGHDFGGGHHGGGGGGHHHHGHHHHHHH0CGHGHHHGGGGGGGGGGGGGGGGGGGGGGGGGGFGFFGGGGG@-BFFEFFFFFF
@M02034:409:000000000-BFKT7:1:2103:17051:6243 1:N:0:27
AAAGTCGAGGTGCCTAAAGTGGCAACCCAGACTCAGAAGGGGGTTGGTGGTGTAGAGCTTCCTGTAGCCGCATGGCGTTCGTACTTAAATATGGAACTAACCATTCCAATTTTCGCTGTCTCTTATACACATCTCCGAGCCCACGAGACA
+
A?AAAFAADB2AFGGGGGGGGGGGFHHDGDHF3GFFEDEE2E2EEE?AF?EFHFFFFHHHHHHGHHGHHGEEEFHGEFGGGGHFHHHGDGHHHGHHHHGHHHHHHHFH4FGGGG<AEDFGHHHHHFDHFHFHGHFFG//A@CHGGCGGG<
@M02034:409:000000000-BFKT7:1:2103:25973:6278 1:N:0:27
AAAGTCGAGGTGCCTAAAGTGGCAACCAGACTCAGGCGGCGGTTGGTGGTGTAGAGCTTCCTGTAGCCGCATGGCGTTCGTACTTAAATATGGAACTAACCATTCCAATTTTCGCTGTCTCTTATACACATCTCCGAGCCCACGAGACAG
+
CCCCCFBABBABGGGGGGGGGGGHHHHGFHGHCHFHGGGGGGGGGG?FE>FGFGFFBGHHHHHHHHHHECEEEHHE/EFEEGGHHHGFHHHGHHHFGFGHHG?GFFHFGHHHHGDEGEGGFHHHGFFHF1GHG1FC>A@@EHGCCGGGHH
@M02034:409:000000000-BFKT7:1:2103:18403:6279 1:N:0:27
AAAGTCGAGGTGCCTAAAGTGGCAACCCAGACTTCGTCTCCGGTTGGTGGTGTAGAGCTTCCTGTAGCCGCATGGCGTTCGTACTTAAATATGGAACTAACCATTCCAATTTTCGCTGTCTCTTATACACATCTCGAGCCCACGAGACAG
+
A3AAAFAABB>AGGGGGGGFEGGHHEHGGHHGFHGFBEFBHGGFGGGECEEF1GGHABFHGFFGGFGDBEEEEEHCEEEFEEFFHGF@FDGFGF33BFFFB?3FGGF4FGHHFBEDGGGHFHHEGGFGGHHHFBGF@E/@FAGCC@//FG
@M02034:409:000000000-BFKT7:1:2103:21371:6280 1:N:0:27
AAAGTCGAGGTGCCTAAAGTGGCAACCCAGACTGCGGTGGCGGTTGGTGGTGTAGAGCTTCCTGTAGCCGCATGGCGTTCGTACTTAAATATGGAACTAACCATTCCAATTTTCGCTGTCTCTTATACACATCTCCGAGCCCACGAGAC
+
AAAB>FBADA>AGGGGFGGFFFGHHHHGGHHGHGHGGEGGHGGAFFGAFEEFGHHFGGHHFHHHEGFFGEE?EEHHEEGGEGHHHGHHGHFHHHFDCHGFCGFHHHHHHHHHGHGGGDEHHHHHFHG22CDC2F1DDC@@-FHGGC@AD
@M02034:409:000000000-BFKT7:1:2103:18382:6282 1:N:0:27
AAAGTCGAGGTGCCTAAAGTGGCAACCCAGACTTCTTCTCCGGTTGGTGGTGTAGAGCTTCCTGTAGCCGCATGGCGTTCGTACTTAAATATGGAACTAACCATTCCAATTTTCGCTGTCTCTTATACACATCTCG
+
CCCCCFCBBCCCGGGGGGGGGGGHHHHGGHHGH55A5DG35EEGGGGGFGEFHHHHHHHHHHHHHHHHHGGGGGHHGGGGGGHHHHHHDGGHHGGGFHHHHHHHHHGHHHHHHHGGGGGGHHHHHHHHGHHHHHH=
@M02034:409:000000000-BFKT7:1:2103:19148:6290 1:N:0:27
AAAGTCGAGGTGCCTAAAGTGGCAACCCAGACTCCTAAGCATGTTGGTGGTGTAGAGCTTCCTGTAGCCGCATGGCGTTCGTACTTAAATATGGAACTAACCATTCCAATTTTCGCTGTCTCTTATACACATCTCCGAGCCCACGAGAC
+
BBBBAFBBBBABFGGGGGGGGGGHHHHGGHHGGHHHFFHHHHCFHF2BFAEFGHHEHBHHBHHHHHHGGGGEGGFCFGEGGGFHHHFHFHFHGBDEGGFHBCFGFGHHHHHHHDEGGGGHHHHHHHHHFGHHGFGHG?/>>FEGCCACD
@M02034:409:000000000-BFKT7:1:2103:10139:6303 1:N:0:27
AAAGTCGAGGTGCCTAAAGTGGCAACCCAGACTGAGAAGGCTGTTGGTGGTGTAGAGCTTCCTGTAGCCGCATGGCGTTCGTACTTAAATATGGAACTAACCATTCCAATTTTCGCTGTCTCTTATACACATCTCCGAGCCCACGAGACA
+
AAAA>FAB?DBBFGFFGDF6DFFGGGHGGHHGHHFFHFHFDHHFHHGEGG?FGGHHBGDGDGHEBEGDGGGGGGHHGEGGEFEHHHHHDFHHFHHHHGHGHFHFGEGH4FGGFHGGG//FGEGHBFHHGHGHFGHF/>BCGGHGGGCGA?
@M02034:409:000000000-BFKT7:1:2103:24632:6311 1:N:0:27
AAAGTCGAGGTGCCTAAAGTGGCAACCCAGACTCCGAAGAATGTTGGTGGTGTAGAGCTTCCTGTAGCCGCATGGCGTTCGTACTTAAATATGGAACTAACCATTCCAATTTTCGCTGTCTCTTATACACATCTCCGAGCCCACGAGAC
+
A?AABB3>3A>ACFGFGFGBGGGHFHHFFFEFCHCE2E?AAGFHHFHEF?EGGB55DGHBFCFGFAF5GGEE>EHGEBEFEEHHHHFF3BGHHDDGHHF?3B?FFBGEGHHHF?EEFGGDGBDFDFGD2?FCCFF1C/</>FHF@/?/<
@M02034:409:000000000-BFKT7:1:2103:8562:6313 1:N:0:27
AAAGTCGAGGTGCCTAAAGTGGCAACCCAGACTCAGACTAATGTTGGTGGTGTAGAGCTTCCTGTAGCCGCATGGCGTTCGTACTTAAATATGGAACTAACCATTCCAATTTTCGCTGTCTCTATACACATCTCCGAGCCCACGAGACAG
+
CCCCCFCCCCCCGGGGGGGGGGGHHHHGGH2FGHHEGEG3AFGHHDC2AEFFAAFDD5GG5GHHHDGADEG0EEFCEEEFFECC1FG3FHHHGD@3FHHHBC3BB?F4?DFHHF@EGEEGFHFGH4DFHEFHHHHGDFCCCHC@CCGGHG
@M02034:409:000000000-BFKT7:1:2103:20593:6316 1:N:0:27
AAAGTCGAGGTGCCTAAAGTGGCAACCCAGACTCCGCCTCCTGTTGGTGGTGTAGAGCTTCCTGTAGCCGCATGGCGTTCGTACTTAAATATGGAACTAACCATTCCAATTTTCGCTGTCTCTTATACACATCTCCGAGCCCACGAGAC
+
BBAABFAADBABGGGGGGGGGGFFHHHFGHHGGHHGGGGFHHHHHHHFFEBFGFFFGDHHHFHDFGHFGEFEEGHHGGGGGFGHGHGHHHHHHGGHFHGHHHFHHHHHHGHHHGFEGGGHHHHHFGFGGHHHHHHHE/BD@EGFFC?DG
@M02034:409:000000000-BFKT7:1:2103:7993:6327 1:N:0:27
AAAGTCGAGGTGCCTAAAGTGGCAACCCAGACTAGGGAG
+
AAAAAF1ADDAABFD1AAGGGCAF1ACA0AAFCBBE00A
@M02034:409:000000000-BFKT7:1:2103:8572:6328 1:N:0:27
AAAGTCGAGGTGCCTAAAGTGGCAACCCAGACT
+
AAAAADBBBBBBGGGGFFGEGGGHHDHGFHHGF
@M02034:409:000000000-BFKT7:1:2103:21426:6329 1:N:0:27
AAAGTCGAGGTGCCTAAAGTGGCAACCCAGACTGCTACGTATGTTGGTGGTGTAGAGCTTCCTGTAGCCGCATGGCGTTCGTACTTAAATATGGAACTAACCATTCCAATTTTCGCTGTCTCTTATACACATCTCCGAGCCCACGAGAC
+
BABBBFAB3AAAGGGFFDGDGFFFHHHGGAAFHHHHGGAFFGGHHEHEFE1BFGHFHGHHHFHHHHHGFFGCEFHHGAEEGECHFFGGBDGHHFDFGHBGHG3BGFHHGHHHHB>EGGGHEHGHEHHHHHGHGFFGDG/>BCEGC@CDD
@M02034:409:000000000-BFKT7:1:2103:20356:6335 1:N:0:27
AAAGTCGAGGTGCCTAAAGTGGCAACCCAGACTCCTCCTCCTGTTGGTGGTGTAGAGCTTCCTGTAGCCGCATGGCGTTCGTACTTAAATATGGAACTAACCATTCCAATTTTCGCTGTCTCTTCTACACATCTCCGAG
+
AA333BAADDAAGGFGGFFGD4F4BABE222BFBF32GFHFH35BFAAAE1C13DGEH3CFGHBFD5FFDEEE>BFEGGEEAGHFHG33BBGH3FGECFEEF3FHBF4FFHHFGED?/EEDDFG34B?FG11?GBF?/<
@M02034:409:000000000-BFKT7:1:2103:12009:6345 1:N:0:27
AAAGTCGAGGTGCCTAAAGTGGCAACCCAGACTCCGCCGCCGGTTGGTGGTGTAGAGCTTCCTGTAGCCGCATGGCGTTCGTACTTAAATATGGAACTAACCATTCCAATTTTCGCTGTCTCTTATACACATCTCCGAGCCCACGAGACA
+
BBBBBFABBBABGGGGGGGGGGGHHHHGGHHGHHHFGGGGGG?AEGGEFEEFHGGFGHHHHGHHHHHGHGEEGGHHEEEGGEGHHHHFHHFHHHFGHHGHHHGGHHGFFGGHHGGGGGGHHHHHGHFGHFHFHHHFC@DGGGHGFGFGGF
@M02034:409:000000000-BFKT7:1:2103:20510:6345 1:N:0:27
AAAGTCGAGGTGCCTAAAGTGGCAACCCAGACTGCGGGTCCTGTTGGTGGTGTAGAGCTTCCTGTAGCCGCATGGCGTTCGTACTTAAATATGGAACTAACCATTCCAATTTTCGCTGTCTCTTATACACATCTCCGAGCCCACGAGAC
+
BBBBBFBBBBABGGGGGGGGGGGHHHHGGDFEHHGFGGGGHHHHHHHFFFEFGFHHGFHHHHHGHHHHHGGGGGHHGGGGGEHHHHBGDGHHHHF3?GFFHHHHHHHHGHHHHGGGGGGGHHHHFHHHHGDFCGGHG/B>CGHEGG@GD
@M02034:409:000000000-BFKT7:1:2103:20354:6354 1:N:0:27
AAAGTCGAGGTGCCTAAAGTGGCAACCCAGACTCCTCCTCCTGTTGGTGGTGTAGAGCTTCCTGTAGCCGCATGGCGTTCGTACTTAAATATGGAACTAACCATTCCAATTTTCGCTGTCTCTTATACACATCTCCGAGCCCACGAGACA
+
BBBCBFCCCCAAGGGGGGGFGGFFHHHGGHHGHHHHGHHHHHHHHHHFFGEFGFGEGGHHHHHHHHHFFGGGGGHHEEEGGGHHHHHHHHHHHHFFFGGHHHGHHHGGHHHHHHGGGGEGHHHHGHHBGBDHHHFFEBDCGEHGGGGGGC
@M02034:409:000000000-BFKT7:1:2103:20520:6361 1:N:0:27
AAAGTCGAGGTGCCTAAAGTGGCAACCCAGACTGCGGGTCCTGTTGGTGGTGTAGAGCTTCCTGTAGCCGCATGGCGTTCGTACTTAAATATGGAACTAATCATTCCAATTTTCGCTGTCTCTTATACACATCTCCGAGCCCACGAGAC
+
CCCCCFCBCCBBGGGGGGGGGGGHHHHGGDHGHBFFGGGGHHHHHHEEF1FEA3G5EFAF5FGHHFFEF>EEFGC1E?EGFEBEGHGHEFG4FG33F3FH4?4DBDH4HGDHD4<EDC<F3FHD?DG3?CD2FGH@C/CCCF=/C?@.>
@M02034:409:000000000-BFKT7:1:2103:18662:6365 1:N:0:27
AAAGTCGAGGTGCCTAAAGTGGCAACCCAGACTGGGGGTCTGGTTGGTGGTGTAGAGCTTCCTGTAGCCGCATGGCGTTCGTACTTAAATATGGAACTAACCATTCCAATTTTCGCTGTCTCTTATACACATCTCCGAGCCCACGAGAC
+
BBBBBFBADBAACGGGGGFFGGGHHHHGGFHGHHHHGGEEGGHGHGGGGGEFGHHFHHHHHHHHGFHGHGGGEGHHGGGGGGHHHHHHHHHHHHGFHHHHHHGHHGHHHFHHHHGGGGGHHGFHFHGHFHGHHHHHF@DCGGHGGGGG?
@M02034:409:000000000-BFKT7:1:2103:9580:6376 1:N:0:27
AAAGTCGAGGTGCCTAAAGTGGCAACCCAGACTAGGATTAAGGTTGGTGGTGTAGAGCTTCCTGTAGCCGCATGGCGTTCGTACTTAAATATGGAACTAACCATTCCAATTTTCGCTGTCTCTTATACACATCTCCGAGCCCACGAGACA
+
BBBBBFBBBBBBGGGGAGGFGGGHHHHGGHHGHGHHGHGFGHGHHHGGFEFFGHG5GHHHHHHHHHHHHGGGGGHHGGGGGGHHHHHHGHGHHHHHGHGHGHHHGHHHHGHHHGGGGGGHGHHHFHGGGGDHHHHHG@GCGGHGGCGDGG
@M02034:409:000000000-BFKT7:1:2103:6351:6378 1:N:0:27
AAAGTCGAGGTGACTAAAGTGGCAACCCAGACTCTGAGTCATGTTGGTGGTGTAGAGCTTCCTGTAGCCGCATGGCGTTCGTACTTAAATATGGAACTAACCATTCCAATTTTCGCTGTCTCTTATACACATCTCCGAGCCCACGAGACA
+
BBBBBFBADBAAGGGGGGGFGGGHFHHGGHCGHHHHGHGHHHHHHHHEFGAFBGGDFFHHBGGGGFHFFEFFGGHGFEGGGGHHHHGHHHGHHHBBGGGGFHFGHGHHHHHHHHGEGGGHHHGGFHHHGGDHGHDFG?FGGGHGGGCGGF
@M02034:409:000000000-BFKT7:1:2103:12277:6382 1:N:0:27
AAAGTCGAGGTGCCTAAAGTGGCAACCCAGACTCCGCCTCCTGTTGGTGGTGTAGAGCTTCCTGTAGCCGCATGGCGTTCGTACTTAAATATGGAACTAACCATTCCAATTTTCGCTGTCTCTTATACACATCTCCG
+
BBCCCFCCCCBCGGGGGGGGGGGHHHHGGHHGHGH22EEEHF3AFHG1A1EFA3G5E5FG5GGGG5F5FEG?FGF1>EEFE>BFCFGGFFHDFB33GGHHE0?FGDHBFGGHHFGGGG/34BDDDGHHHFGHFHH2B
@M02034:409:000000000-BFKT7:1:2103:25437:6384 1:N:0:27
AAAGTCGAGGTGCCTAAAGTGGCAACCCAGACTCATCAGCCGGTTGGTGGTGTAGAGCTTCCTGTAGCCGCATGGCGTTCGTACTTAAATATGGAACTAACCATTCCAATTTTCGCTGTCTCTTATACACATCTCCGAGCCCACGAGACA
+
CCCCCFBBCBBCGGGGGGGGGGGHHHHGGHHGHHHHHHGHHCGFEFGGGGGGHHHFHHHHHHHHFHHHHGGGGGFFEEGGGGHHHHGHHFHEHHBGGHHHHHHHHHGGHHHHHHEEGDDFHHHHHHGHGHHGGHFHGFGGCGHFGCGGD<
@M02034:409:000000000-BFKT7:1:2103:13558:6412 1:N:0:27
AAAGTCGAGGTGCCTAAAGTGGCAACCCAGACTAAGGATTAGGTTGGTGGTGTAGAGCTTCCTGTAGCCGCATGGCGTTCGTACTTAAATATGGAACTAACTTTTCCATTTTT
+
AAAA1DAADDAAGFGGGGG3FGCFGCHGCGHGH11B0AF11AFGGH/AAAEFGFG21EHHB1FDFBGHHFE?EEFGGGGGGGGHHHGFFFBGHFF@GGG1F12B1B>E2BGHB
@M02034:409:000000000-BFKT7:1:2103:8171:6412 1:N:0:27
AAAGTCGAGGTGCCTAAAGTGGCAACCCAGACTGGTAGTTTGGTTGGTGGTGTAGAGCTTCCTGTAGCCGCATGGCGTTCGTACTTAAATATGGAACTAACCATTCCAATTTTCGCTGTCTCTTATACACATCTCCGAGCCCACGAGACA
+
CCCCCFCCCCBCGGGGGGGGGGGHHHHGGHHGHHHGHHHHHHGHHGGFFEFFFFGFGFGHHHHHHFGGHGGGGGGEEEFGGFFHHHHHFHHHHHBFFHHHFFFFFHHFHHHHHFEGG?<GGFHHFFFFHHHHHHHEGCGGGGHGGGGGGC
@M02034:409:000000000-BFKT7:1:2103:11869:6419 1:N:0:27
AAAGTCGAGGTGCCTAAAGTGGCAACCCAGACTTGTGGTGCGGTTG
+
AAAB3DABBBBBFFGFGGGFFFFFHHHGGHGGHG3AGGGFGFGAAE
@M02034:409:000000000-BFKT7:1:2103:22648:6429 1:N:0:27
AAAGTCGAGGTGCCTAAAGTGGCAACCCAGACTAAGCATAATGTTGGTGGTGTAGAGCTTCCTGTAGCCGCATGGCGTTCGTACTTAAATATGGAACTAACCATTCCAATTTTCGCTGTCTCTTATACACATCTCCGAGCCCACGAGAC
+
BBBBBFBBBBBBFGGGGGGFFGGHHHHGFGGFGHHHHHHHHHHHHHAEFEFFFFG5FGHHGHHGFFHHHGGGGGHFEEEEEEGEHHFFGFGGFFFBGFFHFEFGHHGGGGHHHGGGFG/FHHHFHFF443GHGHBFC<DCC/FFGGGGG
@M02034:409:000000000-BFKT7:1:2103:14639:6429 1:N:0:27
AAAGTCGAGGTGCCTAAAGTGGCAACCCAGACTCAGTCTGTGGTTGGTGGTGTAGAGCTTCCTGTAGCCGCATGGCGTTCGTACTTAAATATGGAACTAACCATTCCAATTTTCGCTGTCTCTTATACACATCTCCGAGCCCACGAGACA
+
CCCCCFCBCCABGGGGGGGGGGGHGHHGGHHGHHHHHHHHHHHHGGGEFGFFGHHHHHHHHHHHHHHHHGGGGGHHGEGGFGHHHHHHHHGHHHHGHHFGHHGHHHHHHHGHHHGGGGDFHGHHGHHGFHGHHHHHG@GCGGHGGGGGGC
@M02034:409:000000000-BFKT7:1:2103:9808:6431 1:N:0:27
AAAGTCGAGGTGCCTAAAGTGGCAACCCAGACTCCGAATCTTGTTGGTGGTGTAGAGCTTCCTGTAGCCGCATGGCGTTCGTACTTAAATATGGAACTAACCATTCCAATTTTCGCTGTCTCTTATACACATCTCCGAGCCCACGAGACA
+
BAABBFBBBBAAFGGGGGGGGGGGFGGFFGHGHHHGG?FEFGHHHHHEFGAFFFHFG5GGHFHHGFHHHGCEGEHGEEEFFFFHHHGGHHFGHE@@GHHFGFHHHHGHHGHHHFGGGGFFGFFHEHFDGHFHCFHFDCGGGAEFGGGGGC
@M02034:409:000000000-BFKT7:1:2103:11854:6435 1:N:0:27
AAAGTCGAGGTGCCTAAAGTGGCAACCCAGACTTGTGGTGCGGTTGGTGGTGTAGAGCTTCCTGTAGCCGCATGGCGTTCGTACTTAAATATGGAACTAACCATTCCAATTTTCGCTGTCTCTTATACACATCTCCGAGCCCACGAGACA
+
BBBBBFBBBBBBGGGGFGGFGGGGGHHGFHHGHHHHHGHGHGGGGGGGFGEFFHHHHHHHHHHHHGHGHGGGGGHHGFGGGGHHHHHGHHHHHHHFHHHHHHGHHHHHGGHHHHGGGGGHHHHHHHHHHHGHHHHHFGGCCEHGGGGGGG
@M02034:409:000000000-BFKT7:1:2103:9211:6443 1:N:0:27
AAAGTCGAGGTGCCTAAAGTGGCAACCCAGACTAGTCGGCATGTTGGTGGTGTAGAGCTTCCTGTAGCCGCATGGCGTTCGTACTTAAATATGGAACTAACCATTCCAATTTTCGCTGTCTCTTATACACATCTCCGAGCCCACGAGAC
+
BAABCFCCCCBBGGGGGGGGGGGHHHHGGHHGHHHHHGGGGGHHHHHEFGEFGGHGHHHHGHHHGFHGHGGGGGHFEEGGGGGHHHH3GHHHHHGHHHHHHHGGGHHHFFGHHHGGGFFHHHHHGHFFGHHFHHHHG/CCGGHGGCCGG
@M02034:409:000000000-BFKT7:1:2103:23566:6444 1:N:0:27
AAAGTCGAGGTGCCTAAAGTGGCAACCCAGACTAATACGAAGGTTGGTGGTGTAGAGCTTCCTGTAGCCGCATGGCGTTCGTACTTAAATATGGAACTAACCATTCCAATTTTCGCTGTCTCTTATACACATCTCCGAGCCCACGAGACA
+
CCCCBFCCCCBBGGGGGFGGGGGGHHHGGHHFHHHHHHHGHGFGHHGGFEEFGHHFGGHHHHHFGHHFGEGCGGHGFEGFFFHHHHGHHHHHHHBGGGHHHFHHHHFGHHHHHHGGGGGHHGHHGHFFGHHHHHGFC<BBFEFGGGGGGC
@M02034:409:000000000-BFKT7:1:2103:20343:6447 1:N:0:27
AAAGTCGAGGTGCCTAAAGTGGCAACCCAGACTAAGAAGGTTGGTGGTGTAGAGCTTCCTGTAGCCGCATGGCGTTCGTACTTAAATATGGAACTAACCATTCCAATTTTCGCTGTCTCTTATACACATCTCC
+
>?AA35A3ADAAAGF5BBFGGGDCB4AEFEHFGHCGGGFABBAAACAEFG3GFGDFH5ABFA5D53B0A?EG1EEE?EECEBE4@@FFFFG3BGF33B?3BFB444BFGH?E/EEAFGFGHDFF4BCGG1BDF
@M02034:409:000000000-BFKT7:1:2103:16706:6462 1:N:0:27
AAAGTCGAGGTGCCTAAAGTGGCAACCCAGACTTCTAGGTCTGTTGGTGGTGTAGAGCTTCCTGTAGCCGCATGGCGTTCGTACTTAAATATGGAACTAACCATCCAATTTTCGCTGTCTCTTATACACATCTCCGAGCCCACGAGACAG
+
BBBBBFBBBBAAGGGGGGGFGGGHHHHGFHHGHHHHHHHEGGHGHHHGGGEFFHHHHHHHHGFFGHHGHEEGGGHHFGGGFFGHHHHHHHGHHHFDHHHGGHHHHFGHGHHHHGCFEEHHHHHEHHFHCBFGHHHGCGGDGHGGGGDFHH
@M02034:409:000000000-BFKT7:1:2103:10025:6463 1:N:0:27
AAAGTCGAGGTGCCTAAAGTGGCAACCCAGACTATTACTCGGGTTGGTGGTGTAGAGCTTCCTGTAGCCGCATGGCGTTCGTACTTAAATATGGAACTAACCATTCCAATTTTCGCTGTCTCTTATACACATCTCCGAGCCCACGAGAC
+
CCCCCFCABCCCGGGGGGGGGGGHCHHGGHHGHH5GD55D22EHFGGEGGGGHHHFHHHHHHHHHHHHHGGEFGHFGGGGGGFHHHF3@GFHFFEGGHFHHHHGHHHH4BFHHHGGGGGFHHHHFHFHHFHHHHHG?//BGGHGCGCGG
@M02034:409:000000000-BFKT7:1:2103:20339:6464 1:N:0:27
AAAGTCGAGGTGCCTAAAGTGGCAACCCAGACTAAGAAGGTTGGTGGTGTAGAGCTTCCTGTAGCCGCATGGCGTTCGTACTTAAATATGGAACTAACCATTCCAATTTTCGCTGTCTCTTATACACATCTCCGAGCCCACGCGACAGGC
+
AAAAAFBADDABGGGFGFF6GGGHHHHGGFHGHDEBGBGGHHCGEF?2FFGGBGFGFH3GGGHGFFEEE?EFCEEEF?EGEHHHH3GGBGFGGHHFBFGGFFHFFFFFHHFEFGGFHHHHFFFBGB?GGFHHDD@B//??FC/<@@FGAC
@M02034:409:000000000-BFKT7:1:2103:18631:6466 1:N:0:27
AAAGTCGAGGTGCCTAAAGTGGCAACCCAGACTCCTCCTTCGGTTGGTGGTGTAGAGCTTCCTGTAGCCGCATGGCGTTCGTACTTAAATATGGTACTAACCATTCCAATTTTCGCTGTCTCTTATACACATCTCCGAGCCCACGAGA
+
BBBBBFBBBBABGGGGGGGGGGFHHHGGGHHGHH3GFHHHFHGG?ECFCEFCA3F5BD33AGHHGGFAFEFCEGAA?EEGFG2CFGF33FH@GE44FFGH303FEDHFGFFHF4>FGE<FHHHHFDHFFC2GGHFEG</BCFHGC/?E
@M02034:409:000000000-BFKT7:1:2103:22604:6472 1:N:0:27
AAAGTCGAGGTGCCTAAAGTGGCAACCCAGACTAAGAATGAGGTTGGTGGTGTAGAGC
+
CCCCCFBCCCCCGGGGGGGGGGGHHHHGGHHGHHAGAFFG35GHHH?221EA13D5A5
@M02034:409:000000000-BFKT7:1:2103:17907:6479 1:N:0:27
AAAGTCGAGGTGCCTAAAGTGGCAACCCAGACTCAGAAGAAGGTTGGTGGTGTAGAGCTTCCTGTAGCCGCATGGCGTTCGTACTTAAATATGGAACTAACCATTCCAATTTTCGCTGTCTCTTATACACATCTCCGAGCCCACGAGACA
+
BBBBBFBABBABGGGGGGGFGGGGHHHGFFGGHHGGHHGCGHHHHHFAFGEFGBG5GFEHHHHHHHFFGFGCFGHFEEEFGEGHHHHHHHGHGHDFGGHHFAGFGHHBHGFHF4EFGGEHHHGGFHHFGFGFHHHHC<BDDGHGGGGGGC
@M02034:409:000000000-BFKT7:1:2103:13223:6487 1:N:0:27
AAAGTCGAGGTGCCTAAAGTGGCAACCCAGCCTAAGAGTCCGGTTGGTGGTGTAGAGCTTCCTGTAGCCGCATGGCGTTCGTACTTAAATATGGAACTAACCATTCCAATTTTCGCTGTCTCTTATACACATCTCCGAGCCCACGAGAC
+
ABB3>FAADBABGEGGGGGGGFFFHCFECA2FGHGHGHHHGGGGEE0EFFEFGFF5F5GGHGHGHHFFHDEFGGHHGFGEEGFHGH4@3F4GGFBGGHBGF0FHGHGHBGFHFEGGG/CF2D2DDHHH2??GGHHHFDC/<?<CCCC?A
@M02034:409:000000000-BFKT7:1:2103:17162:6489 1:N:0:27
AAAGTCGAGGTGCCTAAAGTGGCAACCCAGACTCATAAGGCGGTTGGTGGTGTAGAGCTTCCTGTAGCCGCATGGCGTTCGTACTTAAATATGGAACTAACCATTCCAATTTTCGCTGTCTCTTATACCCATCTCCGA
+
BBBBBFB@BBBBGGGG44FFGGGHHHHGGFCFFHGGGBFFBEGGFG?EGG?FHHFEHHHHHGHHHHHDHGGEEGHEEGGFGG2GHHE33BBFDDBFGHG3BFFFHFHG4FGHHF/EGDFGHFGH3F@G2@FFCG@DA>
@M02034:409:000000000-BFKT7:1:2103:9977:6492 1:N:0:27
AAAGTCGAGGTGCCTAAAGTGGCAACCCAGACTCTTTGTCCTGTTGGTGGTGTAGAGCTTCCTGTAGCCGCATGGCGTTCGTACTTAAATATGGAACTAACCATTCCAATTTTCGCTGTCTCTTATACACATCTCCGAGCCCACGAGACA
+
BCCCCFCCCCABGGGGGGGGGGGHGHHGGHHGHHHHHHHHHHHHHHGGGGFFGHHFFHHHHHHHHFHHHGGGGGGHGGGGGGFHHHE@DGEHHF@FGHEGHHFFHHFG4FGHHFEGGDEHHHHHBH4BGHGHHHHFG/@CGGHGG@?ED?
@M02034:409:000000000-BFKT7:1:2103:17139:6493 1:N:0:27
AAAGTCGAGGTGCCTAAAGTGGCAACCCAGACTCATAAGGCGGTTGGTGGTGTAGAGCTTCCTGTAGCCGCATGGCGTTCGTACTTAAATATGGAACTAACCATTCCAATTTTCGCTGTCTCTTATACACATCTCCGAGCCCACGAGAC
+
BBBBBFBBBBAAGGGGGGGFFFGHHHHGGHGGHHHHHGHHHGGGFEGGFFGGHGHFFFHHHHHHHHHHHGGGGGHHGGGGGGHHHHFGFHHHHB3EHGFFHHHGFHFHEHHHHHGGGGGHHHHHHHFFHHHGHGFGG/@CGGHG@<DDA
@M02034:409:000000000-BFKT7:1:2103:5513:6493 1:N:0:27
AAAGTCGAGGTGCCTAAAGTGGCAACCCAGACTCCGACTTC
+
CBCCCFBCCBBCGGGGGFGGGGGHHHHGGHGGH332AAE25
@M02034:409:000000000-BFKT7:1:2103:25620:6499 1:N:0:27
AAAGTCGAGGTGCCTAAAGTGGCAACCCAGACTAAGACTCCGGTTGGTGGTGTAGAGCTTCCTGTAGCCGCATGGCGTTCGTACTTAAATATGGAACTAACCATTCCAATTTTCGCTGTCTCTTATACACATCTCCGAGCCCACGAGACA
+
BBBBBFBABBBBGGGFGGGGGGGHHHHGGHHGHHHHHHHGHGGFGGGEFGEFGFHEGGHHBGHGGGHFGGGGGGHFEEEGGGHHHGHGHHHHHHFFGHHHGHGGHFGGHHHHHGGGGGGEHGGFGHFHHHHHHGFDE<CCGGHGGDGGGF
@M02034:409:000000000-BFKT7:1:2103:5390:6511 1:N:0:27
AAAGTCGAGGTGCCTAAAGTGGCAACCCAGACTCAGACGGATGTTGGTGGTGTAGAGCTTCCTGTAGCCGCATGGCGTTCGTACTTAAATATGGAACTAACCATTCCAATTTTCGCTGTCTCTTATACACATCTCCGAGCCCACGAGAC
+
CCCCCFCCCCABGGGGGGGGGGGHHHHGGHHDHHHHHHGGFGGHHHHBABEFFGFFGFHHFHHHHHHGHGGGGGHFGEGGGEHHHHHHHHHHHHDGHGFGEHDFGFFFHGHHHEFGGGGHHHHHHHHHFBHHHGF?E>DGGGHGGGGGC
@M02034:409:000000000-BFKT7:1:2103:5160:6512 1:N:0:27
AAAGTCGAGGTGCCTAAAGTGGCAACCCAGACTCTGAATGAGGTTGGTGGTGTAGAGCTTCCTGTAGCCGCATGGCGTTCGTACTTAAATATGGAACTAACCATTCCAATTTTCGCTGTCTCTTATACACATCTCCGAGCCCACGAGAC
+
CBCBAFCBCCCCGGGGGGGGGGGHHHHGGHHGHHFGE5GFBGGHHHGGGGEGHHHHHHHHHFHHHFGFFEEEGGHFEEGGGGHHHGBGDFGHHHFFBFFGGHFGHHGHHGHHHGGGGGGGHHGHHHFFFFFHBGFGGB@CGFHGGGGGG
@M02034:409:000000000-BFKT7:1:2103:7995:6512 1:N:0:27
AAAGTCGAGGTGCCTAAAGTGGCAACCCAGACTAATCATCAGGTTGGTGGTGTAGAGCTTCCTGTAGCCGCATGGCGTTCGTACTTAAATATGGAACTAACCATTCCAATTTTCGCTGTCTCTTATACACATCTCCGAGCCCACGAGAC
+
BCCCBFBABCBCGGGGGGGGGGGHHHHGGHGFHHHHHHHHGHHHHHGGFAEFGHGFHHHHHHHHHGHGGGGGGGHGGEGGGGHHHHHHGHHHHH3DGHHHFGFGHHHGHHHHHFEGGGGHHGHHFHHHHFGHHHHHCCGCGGHGGGGGG
@M02034:409:000000000-BFKT7:1:2103:21609:6513 1:N:0:27
AAAGTCGAGGTGCCTAAAGTGGCAACCCAGACTATTCATCATGTTGGTGGTGTAGAGCTTCCTGTAGCCGCATGGCGTTCGTACTTAAATATGGAACTAACCATTCCAATTTTCGCTGTCTCTTATACACATCTCCGAGCCCACGAGAC
+
BBBBBFBB?DABGGGGGGGGGGGHGHHGGHFGHDHHFGGFFGHHHHHGG2FFFFG5FGFHFHHHHGHHHGGGGGHHGEEGGEGHHHHFFGGHGGDFHHHHGFFGHGHHHGHHHGEGG?EFHHHFEHHHGGFHHFH2E<@CCGHEGFGDD
@M02034:409:000000000-BFKT7:1:2103:25309:6518 1:N:0:27
AAAGTCGAGGTGCCTAAAGTGGCAACCCAGACTCAGGTTTCGGTTGGTGGTGTAGAGCTTCCTGTAGCCGCATGGCGTTCGTACTTAAATATGGAACTAACCATTCCAATTTTCGCTGTCTCTTATACACATCTCCGAGCCCACGAGACA
+
CCBBCFBCBBAAGGGGGGGFGGDFHHHGGGHGGHHHGAFGHGGGGGGGGGEFHHHHHHHHFHHHHHHHHEFGGGHHEEEGGGHHHHHGHHGHHBBDGGHHHHHHEHGGHHHHHFGGGGGFHHHHHHFHFHHBGFDFC/CCGGHGFCFFGF
@M02034:409:000000000-BFKT7:1:2103:12854:6520 1:N:0:27
AAAGTCGAGGTGCCTAAAGTGGCAACCCAGACTAAGAAGACTGTTGGTGGTGTAGAGCTTCCTGTAGCCGCATGGCGTTCGTACTTAAATATGGAACTAACCATTCCAATTTTCGCTGTCTCTTATACACATCTCCGAGCCCACGAGACA
+
BBBBBFBBBB?AGGGGGGGFFGGHHHHGFHHGHHGHHHHHGHHHHHHEFGBBBFHGGHHGHHHFGHHFGEEGGGHFEEEFEFHHHHHHHHGHHHHFGHGFHHFHHHFFHHGHHGGDFGGGHHHHHHGFGGBHBGFE?<CB@CGGGGGGGF
@M02034:409:000000000-BFKT7:1:2103:5406:6520 1:N:0:27
AAAGTCGAGGAGCCTAAAGTGGCAACCCAGACTCAGACGGATGTTGGTGGTGTAGAGCTTCCTGTAGCCGCATGGCGTTCGTACTTAAATATGGAACTAACCATTCCAATTTTCGCTGTCTCTTATACACATCTCCGAG
+
ABAAAF>>3A2>FFGGFFFBBGFFGFFEFFDAGFFCEFEG??2ADFCEFG1BEDGHHHEF5EGHEFGFHEGCGGHGG?EFE1?FGHGFBFGFHG3?BCDBBG3F3GFFFGFHFFE?EEFGHEFHFEDBDG1B1?1@A/B
@M02034:409:000000000-BFKT7:1:2103:22835:6524 1:N:0:27
AAAGTCGAGGTGCCTAAAGTGGCAACCCAGACTACGGCGAATGTTGGTGGTGTAGAGCTTCCTGTAGCCGCGTGGTG
+
BBBBBFBBBBABGGGGGGGGGGGHGHHGGH2FA332E2E00AFGDG11A1BA13D5A53@5BBB@555B1E/>>/1?
@M02034:409:000000000-BFKT7:1:2103:16136:6529 1:N:0:27
AAAGTCGAGGTGCCTAAAGTGGCAACCCAGACTCATAAGGATGTTGGTGGTGTAGAGCTTCCTGTAGCCGCATGGCGTTCGTACTTAAATATGGAACTAACCATTCCAATTTTCGCTGTCTCTATACACACCCGAGCCCACGAGACGGAC
+
CCCCCFCCCCBBGGGGGGGGGGGHHHHGGHHGHHFHFEFFHGHHHFAEEFGFC3GBGBGFEGHEEBG53EE?EGF1E>EFFF2GAGHHEHHHFB33GFHH313B3?EFFGEHHFEGFEEHFHHFHFFFE2AFGGFGF?</?C//CAEDG?
@M02034:409:000000000-BFKT7:1:2103:24290:6531 1:N:0:27
AAAGTCGAGGTGCCTAAAGTGGCAACCCAGACTACTCATCCTGTTGGTGGTGTAGAGCTTCCTGTAGCCGCATGGCGTTCGTACTTAAATATGGAACTAACCATTCCAATTTTCGCTGTCTCTTATACACATCTCCGAGCCCACGAGACA
+
AAA>AD1AAD1AB1BEGGGGAEFBCFC0AFCFFFFABF11ABAFHE/AAA/BFFB2D1FGHBFABGGD1BAA>EFAE?FEE>0EFFFDGGEHGFEFFGFHC>GG1GFGFGHHGG@CEAEFDHGHGFGBGGGFHHHD?>BCGCGFCCGGGC
@M02034:409:000000000-BFKT7:1:2103:14662:6545 1:N:0:27
AAAGTCGAGGTGCCTAAAGTGGCAACCCAGACTCGGGATCTTGTTGGTGGTGTAGAGCTTCCTGTAGCCGCATGGCGTTCGTACTTAAATATGGAACTAACCATTCCAATTTTCGCTGTCTCTTATACACATCTCCGAGCCCACGAGACA
+
BBBCBFBCBCBBGGGGGGGGGGGGHHGGGHGGHHGGGEFGHHHHHHCEFDGFAEDAADGHEHHHFGHEHGGEGGHEEEGFGFFFGHHB@FFGGH3GGHHHFG3BG4HFFFEHH4EFGGEGFBFFFF3BFCFFFGHFE/DF?FHGF@CEDF
@M02034:409:000000000-BFKT7:1:2103:12631:6549 1:N:0:27
AAAGTCGAGGTGCCTAAAGTGGCAACCCAGCCTGTTACTTCTGTTGGTGGTGTAGAGCTTCCTGTAGCCGCATGGCGTTCGTACTTAAATATGGAACTAACCATTCCAATTTTCGCTGTCTCTTATACACATCTCCGAGCCCACGAGAC
+
BCBCCFCCCC?AGGGGGGGGGGGHHHHGGH2AFG3AG5FB5DFHDHFABAEGEDG5EEHH5GGHFFF5FEG?EGHAEEEFEEBFGHHFGFHHGD33FGFHF?3FGEG44FGHHEEGGGEGDHHGBD4BGF2CFGFFA>>C?EFGG?FDF
@M02034:409:000000000-BFKT7:1:2103:24672:6557 1:N:0:27
AAAGTCGAGGTGCCTAAAGTGGCAACCCAGACT
+
AAAAAF?A1A>AFGGGFGGFFFEFCHH0F0C0A
@M02034:409:000000000-BFKT7:1:2103:9639:6563 1:N:0:27
AAAGTCGAGGTGCCTAAAGTGGCAACCCAGACTAATAATAATGTTGGTGGTGTAGAGCTTCCTGTAGCCGCATGGCGTTCGTACTTAAATATGGAACTAACCATTCCAATTTTCGCTGTCTCTTATACACATCTCCGAGCCCACGAGACA
+
ABBBAFBBCCCBGGGGGGGGGGGHHHHGGHHGHHGHHHHBGGHHHFHGGGFFGFHGGHHHHHHHHGHHHGGCFGHGFFFGGEGHHHHFGFHHHHDFHHHHHHGHHHHHHHHHHHGGGGGGHHHHHGHHHGHGHHHFF/CCGGGGGGGGGG
@M02034:409:000000000-BFKT7:1:2103:24058:6566 1:N:0:27
AAAGTCGAGGTGCCTAAAGTGGCAACCCAGACTAATAAGAATGTTGGTGGTGTAGAGCTTCCTGTAGCCGCATGGCGTTCGTACTTAAATATGGAACTAACCATTCCAATTTTCGCTGTCCTTATAACACTCCGAGCCCACGAGACTCCT
+
BBBBBFBBBB2AGFFGGGGGGGGHGHHFGHHGFHHHHGFEGGHGHHGEFG2FGGHHHFHHHFGGGGHHHGGGFGHHGEGFEFGHHGHGHHFFHHFHHHHHGHHGFHHHHHHHHHGGGGGHHHHHHGFHGGHHGGCFGCGGGGGGGGEFFG
@M02034:409:000000000-BFKT7:1:2103:12799:6569 1:N:0:27
AAAGTCGAGGTGCCTAAAGTGGCAACCCAGACTACTAATAATGTTGGTGGTGTAGAGCTTCCTGTAGCCGCATGGCGTTCGTACTTAAATATGGAACTAACCATTCCAATTTTCGCTGTCTCTTATACACATCTCCGAGCCCACGAGACA
+
BCCCBFCCCCBBGGGGGGGGGGGHHHHGGHHGHGFHGHHHHGD5FGEEAEFFF3FBFFFHHHHHHHGEFFFAEGGEFFGGGGFEGHHHFHHHHH3@GHHHE1DGFFG4FGGHHFGGGGFDBFGHDDFFFFHGHHHGC/BB@GHECDCADG
@M02034:409:000000000-BFKT7:1:2103:21608:6589 1:N:0:27
AAAGTCGAGGTGCCTAAAGTGGCAACCCAGACTCGTCCTATGGTTGGTGGTGTAGAGCTTCCTGTAGCCGCATGGCGTTCGTACTTAAATATGGAACTAACCATTCCAATTTTCGCTGTCCTTATACACATCTCCGAGCCCACGAGACAG
+
C@BCBFCCCCCCGGGGGGGGGGGHGEHGGHGGHHGHDEGHHHHGHGGGFEEFGGGHHHHHHHHHHFHHHGGGGGHHGGGGFEHHHHHHHHHHHHEGHHHGHHGHGHHHHHHHHHGGGGGHH4FDHFGHHHHCG3FB/CC@EHGCGGGGEF
@M02034:409:000000000-BFKT7:1:2103:10199:6590 1:N:0:27
AAAGTCGAGGTGCCTAAAGTGGCAACCCAGACTTGTATTGCGGTTGGTGGTGTAGAGCTTCCTGTAGCCGCATGGCGTTCGTACTTAAATATGGAACTAACCATTCCAATTTTCGCTGTCTCTTATACACATCTCCGAGCCCACGAGACA
+
CCCCCFCBCCABGGGGGGGGGGGHHHHGGHHGHGHHHHHHHGGGGGGEFGEFCGGGHHHHFHHHHHHHHGGGGFHGFFGGGGHHHHGHHHHHHEGGHHHGHHHHHHHHHHHHHFGGGDEDFHHHHHGHHHFHHHHFE?FCGGGGG?@AFC
@M02034:409:000000000-BFKT7:1:2103:26663:6598 1:N:0:27
AAAGTCGAGGTGCCTACAGTGGCAACCCAGACTAATAAGAATGTTGGTGGTGTAGATCTTCCTGTAGCCGCATGGCGTTCGTACTTAAATATGGAACTAACCATTCCAATTTTCGCTGTCTCTTATACACATCTCC
+
AAAAAFAA?@A1FFG111FGFBEEFGFEEHHFHGHF2GHCDDGFHHAEGCEFHHEH2DDH2FE1AAFGHGCAGGGF?AEFGEHHHHHHGHBFHHFBEGF11F1BGFDGFGHH2FEEF/E1EGGHFF2E2F1F111D
@M02034:409:000000000-BFKT7:1:2103:19317:6610 1:N:0:27
AAAGTCGAGGTGCCTAAAGTGGCAACCCAGACTAATAGTGAGGTTGGTGGTGTAGAGCTTCCTGTAGCCGCATGGCGTTCGTACTTAAATATGGAACTAACCATTCCAATTTTCGCTGTCTCTTATACACATCTCCGAGCCCACGAGACA
+
AAAA3DAADDAAFGGGEFGGGGGHHHHGC2BFHHGBGHHH5AFGFHG2FEGGHHGDE5GGHHGHHHFGGGG0EEFGGFFGGGHHFHFFGHGHGH3EGHFHHH3CGHFHFGHHHHGGG/EFHFGFFHGGBHGHGHHBF/<@/FEF@?/A??
@M02034:409:000000000-BFKT7:1:2103:19335:6614 1:N:0:27
AAAGTCGAGGTGCCTAAAGTGGCAACCCAGACTAATAGTGAGGTTGGTGGTGTAGAGCTTCCTGTAGCCGCATGGCGTTCGTACTTAAATATGGAACTAACCATTCCAATTTTCGCTGTCTCTTATACACATCTCCGAGCCCACGAGACA
+
CCCDCFBCCCABGGGGGGGGGGGHHHHGGHHGHHHHHHHHHHHHHHGEFGEFGGHHHHHHHHHHHHHHHGGGGGHHGEGGGGHHHHHHHHHHHHBGHHHHHHHHHHGHHHHHHHGGGGGHHHHHHHHHFHEHFHHHG?DGGGHGGGCGGF
@M02034:409:000000000-BFKT7:1:2103:23963:6617 1:N:0:27
AAAGTCGAGGTGCCTAAAGTGGCAACCCAGACTAGTGGGCATGTTGGTGGTGTAGAGCTTCCTGTAGCCGCATGGCGTTCGTACTTAAATATGGAACTAACCATTCCAATTTTCGCTGTCTCTTATACACATCTCCGAGCCCACGAGAC
+
BBBBBFBBBBAAGGGGGGGFGFFHHHHGGHHGHHHHHFHGHHHHHHHGFEFFHGHHHHHHHGHHHHHHHGGGGGHHGFGFEEGGHHHGHHGHHHGFHHHHHHHHFHHHHHHHHHGGGGGGGHGHFHHGGFHHHHFGC>@DGFHGGGGGG
@M02034:409:000000000-BFKT7:1:2103:6198:6646 1:N:0:27
AAAGTCGAGGTGCCTAAAGTGGCAACCCAGACTTCGCTGCATGTTGGTGGTGTAGAGCTTCCTGTAGCCGCATGGCGTTCGTACTTAAATATGGAACTAACCATTCCAATTTTCGCTGTCTCTTATACACATCTCGAGCCCACGAGACAG
+
BBBBBFB3ADABGGGGGGGGGFGHFHGGGHC2BFBFE?EEEGHHGHGABEFFA3GBFFFGDHGHGFFD3FFEFGGCFEEFFGFEGGF3FFFDFF33@FFGB03BF4E4DFGHHBEEGEABF4FFFF3BFF2GCDGHHG?BF/F@/@DDFH
@M02034:409:000000000-BFKT7:1:2103:26688:6651 1:N:0:27
AAAGTCGAGGTGCCTAAAGTGGCAACCCAGACTCCTCTTCCGGTTGGTGGTGTAGAGCTTCCTGTAGCCGCATGGCGTTCGTACTTAAATATGGAACTAACCATTCCAATTTTCGCTGTCTCTTATACACATCTCCGAGCCCACGAGACA
+
BBBCBFBCBBABGGGGGGGGGGGHHHHGGHHEFHFGHHHHGGGEEGGGFEEFGGHFGHHHHHHHFFGDFFFGGGHHGGGGGGHHHHHHHHHHHHBDFGGHFHHGGGFFHHHHHGGGGGGFHHGHFHFHGHHHGHGFECCDFEHGGFGGG>
@M02034:409:000000000-BFKT7:1:2103:24921:6654 1:N:0:27
AAAGTCGAGGTGCCTAAAGTGGCAACCCAGACTCAGCCGCAGGTTGGTGGTGTAGAGCTTCCTGTAGCCGCATGGCGTTCGTACTTAAATATGGAACTAACCATTCCAATTTTCGCTGTCTCTTATACACATCTCCGAGCCCACGAGACA
+
ABBBBFABBBAACGGFGGGBGGGFFHHGGHHGFFFHFHGGGGGGHHGGGEBFGFHGHHGHHFHFGFHHHGGGGGHHFEEFGGHHHHHHHHGHHHGFHEHHHGFHBGGHHHHHHHGGGFFHHFHGHHHGGFHEHHHGGCCCDGHGGGGGF>
@M02034:409:000000000-BFKT7:1:2103:13280:6655 1:N:0:27
AAAGTCGAGGTGCCTAAAGTGGCAACCCAGACTCTTCCTCCGGTTGGTGGTGTAGAGCTTCCTGTAGCCGCATGGCGTTCGTACTTAAATATGGAACTAACCATTCCAATTTTCGCTGTCTCTTATACACATCTCCGAGCCCACGAGAC
+
CCCCCFCCCCCCGGGGGGGGGGGHHHHGGHHGH33D5DFH3E?EEEGGGGGFEFHFHHHHHHHHHHHHHGGGGGHHGGGGGGFHHHGHHHGHGHFGFHHHHHHHHHGFHGHHHHGGGGEHHHHHHHHHHFHHHGGGEBDGGGHGGG??D
@M02034:409:000000000-BFKT7:1:2103:22786:6658 1:N:0:27
AAAGTCGAGGTGCCTAAAGTGGCAACCCAGACTTATCAGAATGTTGGTGGTGTAGAGCTTCCTGTAGCCGCATGGCGTTCGTACTTAAATATGGTACTAATCTTTCCAATTTTCGCTGTCTCTTATACACATCTCCGAGCCC
+
CCCCCFCBCCCCGGGGGGGGGGGHHHHGGHHGHFHHGFG35DGHD52EC2FE13D5B5BA5FEAB5A53AE0EE?1>?0?>?21?FG33BGEB344B@FF434D44D4?D3F44/>??/3??D44?44B3B3FDG2B/<B/?
@M02034:409:000000000-BFKT7:1:2103:22768:6660 1:N:0:27
AAAGTCGAGGTGCCTAAAGTGGCAACCCAGACTTATCAGAATGTTGGTGGTGTAGAGCTTCCTGTAGCCGCATGGCGTTCGTACTTAAATATGGAACTAACCATTCCAATTTTCGCTGTCTCTTATACACATCTCCGAGCCCACGAGAC
+
AABBBFBADDAAGGGGBGGGGGGGFHHGGEHGHHHFHHHHHH5FGHHGGDGFGGHHHHHHHHHHHHHHHGGGGGHAEFGEFGHHHHHHHGHGHHEGFHBBEGHGHHGHGHHHHH@AFEEEFFHHHHHHBGFFHH3GDDGCFGHGGGCD?
@M02034:409:000000000-BFKT7:1:2103:14136:6663 1:N:0:27
AAAGTCGAGGTGCCCTAAAGTGGCAACCCAGACTTATGTGTGTGTTGGTGGTGTAGAGCTTCCTGTAGCCGCATGGCGTTCGTACTTAAATATGGAACTAACCATTCCAATTTTCGCTGTCTCTTATACACATCTCCGAGCCCACGAGAC
+
CCCCBFCCCCCBGGGGGGGGGGFGHGHHGGE2FGGHHHHHHHFGGHHHEFGFGHGGHGHHHHHHHFHHFFEECFGHAEEFFEFHCGHGHHHHHHHDGHHHFF0D?GHFHFGHHH4EEGGGHHFHHHFGG3BGHFHHFFGGGGEHGG@<EA
@M02034:409:000000000-BFKT7:1:2103:8156:6665 1:N:0:27
AAAGTCGAGGTGCCTAAAGTGGCAACCCAGACTTTGGGGAATGTTGG
+
CCCCCFCCCCBCGGGFGGFGGGGHHHHGGHHGH55BA2E22FGHFHE
@M02034:409:000000000-BFKT7:1:2103:8954:6666 1:N:0:27
AAAGTCGAGGTGCCTAAAGTGGCAACCCAGACTCGTCCTCCTGTTGGTGGTGTAGAGCTTCCTGTAGCCGCATGGCGTTCGTACTTAAATATGGAACTAACCATTCCAATTTTCGCTGTCTCTTATACACATCTCCGAGCCCACGAGACA
+
CCCCBFCCCCABGGGGGGGGGGGHHHHGGHHGHHGHGGFHHHHGHHHEFGGGGHHGHHHHFHHHHHHGHGGGGGHHGEGGGFHEHHHHHHHHHHHFHHHGHGHHHHGHGHHHHHGGGGGGHHHHHHHHHHGHHHHHG>CDGGHGGCGGGF
@M02034:409:000000000-BFKT7:1:2103:14825:6670 1:N:0:27
AAAGTCGAGGTGCCTAAAGTGGCAACCCAGACTGAGTCGGGTGTTGGTGGTGTAGAGCTTCCTGTAGCCGCATGGCGTTCGTACTTAAATATGGAACTAACCATTCCAATTTTCGCTGTCTCTTATACACATCCCGAGCCCACGAGACAG
+
CCCCCFCCBCCCGGGGGGGGGGGHHHHGGHHGHGHHGHACAFEGGHGEFGGGHGHFHHHHHHHHHGHHHGGGGGHFGGGGGGHHHHHHHHHGHGBFHHGHFGFGFHHFDGHHHDEEGGGHHGHHHHFBDFGHGCEA/CC?FHFCDFGFHE
@M02034:409:000000000-BFKT7:1:2103:22775:6677 1:N:0:27
AAAGTCGAGGTGCCTAAAGTGGCAACCCAGACTTATCAGAATGTTAGTGGTGTAGAGCTTCCTGTAGCCGCATGGCGTTCGTACTTAAATATGGAACTAACCATTCCACTTTTC
+
>AA3>D3>ADA4FFGFGFGBFFFHFEFGGAFFHFHCFHHHHFFEF5ABA2FFGGGF5FFF5FGH55BEGE0AEEHGG?0BA?GGAGFF3GF4GFB@GHFFHF3G3FFE34BFGG
@M02034:409:000000000-BFKT7:1:2103:8946:6683 1:N:0:27
AAAGTCGAGGTGCCTAAAGTGGCAACCCAGACTCGTCCTCCTGTTGGTG
+
AA11>F?ADD>AGGFF1BGGGFFEGHHG00FFHHGHCGFFHF1AFAEGA
@M02034:409:000000000-BFKT7:1:2103:12328:6688 1:N:0:27
AAAGTCGAGGTGCCTAAAGTGGCAACCCAGACTAGTCCGCCTGTTGGTGGTGTAGAGCTTCCTGTAGCCGCATGGCGTTCGTACTTAAATATGGAACTAACCATTCCAATTTTCGCTGTCTCTTATACAC
+
>1?>13AA?A1>FGFFBGGGGGG0E0BEECGCBFFDGFEEAEHEBFA/AE/A/BF2FGFH1FDGF2F2BA>>EEG0>EE/?>CG/GFBHHEHGFDGC111B01E1>BEGHHHHHGGFGGFF2>GDGF22F
@M02034:409:000000000-BFKT7:1:2103:22143:6690 1:N:0:27
AAAGTCGAGGTGCCTAAAGTGGCAACCCAGACTCTGCATCCTGTTGGTGGTGTAGAGCTTCCTGTAGCCGCATGGCGTTCGTACTTAAATATGGAACTAACCATTCCAATTTTCGCTGTCTCTTATACACATCTCCGAGCCCACGAGACA
+
AAA1>BAADDAA1GAGCFGBFFGHHFFGGGCGHHHHGHHHHHHHHHAABE/ABFG2DGGFHGHFFGHFHEAEGGHHEGGGEGHHHHFGFHHGHHGHGHGHC0FGHHHHHEGHFHGCGGGGHGFGHHHHFFEG1B11B>@<BEHECCCGFG
@M02034:409:000000000-BFKT7:1:2103:24771:6692 1:N:0:27
AAAGTCGAGGTGCCTAAAGTGGCAACCCAGACTACGATGAATGTTGGTGGTGTAGAGCTTCCTGTAGCCGCATGGCGTTCGTACTTAAATATGGAACTAACCATTCCAATTTTCGCTGTCTCTTATACACATCTCCGAGCCCACGAGAC
+
AAAAAFAAD1AACGGG1GD3BGCEFHFGGAHGHHBE0BF1DDDDBFGFFFEFAGG2GGHHHHHFFGHFHGGGEGHGGGGGGGHGHHFG1BFFHHGFHHGHFHEGFHGHHHDGHGGGGCEBHHGHHHHHHHHHHHGFCCGCGGHGGG/EG
@M02034:409:000000000-BFKT7:1:2103:24004:6696 1:N:0:27
AAAGTCGAGGTGCCTAAAGTGGCAACCCAGACTGCGAGTGTGGTTGGTGGTGTAGAGCTTCCTGTAGCCGCATGGCGTTCGTACTTAAATATGGAACTAACCATTCCAATTTTCGCTGTCTCTTATACACATCTCCGAGCCCACGAGACA
+
BBBBBFBBBBABGGGGGGGGGGGGHHHGGHEFHHHEEGEHHHFHGGGGEGEFFFHFGGHHGHHHHHGFHEGEGGGAEEEGFEGHHHHHHHHHHFDFHHHGHHFGHHGFHHHHHHGGGFDBDFFHHHHHGHGHHHEHG?CCCEHGGGGDD>
@M02034:409:000000000-BFKT7:1:2103:21677:6697 1:N:0:27
AAAGTCGAGGTGCCTAAAGTGGCAACCCAGACTTCTAGGGATGTTGGTGGTGTAGAGCTTCCTGTAGCCGCATGGCGTTCGTACTTAAATATGGAACTAACCATTCCAATTTTCGCTGTCTCTTATACACATCTCGAGCCCACGAGACAG
+
CCCCCFCCCCBBGGGGGGGGGGGHHHHGGGHGHHHHHHHFHHGHHHHGGGGFHHHHHHHHHHHHHHHFHGGGGGHHGGGGGGHHHHFHGHHHHHGHHHHHHHGHHHHGHHHHHHGGGGFHHHHHHHHHHHFHHHHGGDGGGHGGGGGGHH
@M02034:409:000000000-BFKT7:1:2103:24786:6703 1:N:0:27
AAAGTCGAGGTGCCTAAAGTGGCAACCCAGACTACGATGAATGTTGGTGGTGTAGAGCTTCCTGTAGCCGCATGGCGTTCGTACTTAAATATGGAACTAACCATTCCAATTTTCGCTGTCTCTTATACACATCTCCGAGCCCACGAGACA
+
AAAAAFABBB>ABFBFGGGFGG2GFH4AFGHGFHCE2GFDFFFHFBAEF?1BFEEEFGGHHCGFBFFDGFGEGGGCEBEEEEGAGHFDBGB4GFEGFHFHF03B3FGD4F3FH?EEEEEFGHFGFHF2DFGHHHGHD>BBDEHACGGDGC
@M02034:409:000000000-BFKT7:1:2103:22133:6705 1:N:0:27
AAAGTCGAGGTGCCTAAAGTGGCAACCCAGACTCTGCATCCTGTTGGTGGTGTAGAGCTTCCTGTAGCCGCATGGCGTTCGTACTTAAATATGGAACTAACCATTCCAATTTTCGCTGTCTCTTATACACATCTCCGAGCCCAC
+
AAAAAFA@DB2>GGGAGFF6GFGGGHHEFHDAGHGFFGFFFHFHFFCAFCEFGEGGHGHHHHHHEGFFHGGFFEFGCEGFFEHHHDFFGHGHHFEGFF33FEFH3GGH4FGGHHGFG/EBFFFFFGFGHBGFHGHFGC//<FHE
@M02034:409:000000000-BFKT7:1:2103:22152:6710 1:N:0:27
AAAGTCGAGGTGCCTAAAGTGGCAACCCAGACTCTGCATCCTGTTGGTGGTGTAGAGCTTCCTGTAGCCGCATGGCGTTCGTACTTAAATATGGAACTAACCATTCCAATTTTCGCTGTCTCTTATACACATCTCCGAGCCCACGAGACA
+
CCCCCFCCCCABGGGGGGGGGGGHFHHGGHHGHHHHGHHHHHHHHHHGFGEFGFGGGGHHHHHHHHHGHGGGGGHGGEGGFEFHHHHGFHHHHHFFHFHFHHGHHHHGHHHHHHGGGGGHHHHGHHHHFHGHHGGHG?CDGGHGGGGGG?
@M02034:409:000000000-BFKT7:1:2103:7480:6714 1:N:0:27
AAAGTCGAGGTGCCTAAAGTGGCAACCCAGACTTCGAAGGAGGTTGGTGGTGTAGAGCTTCCTGTAGCCGCATGGCGTTCGTACTTAAATATGGAACTAACCATTCCAATTTTCGCTGTCTCTTATACACATCTCCGAGCCCACGAGACA
+
BCCCCFCCCCABGGGGGGGFGGGFHHHGGHHGHHFFEGGG2F2ABAEECAEF13D5FFGHDGFG5BB5BEG0EEC1>>>FFEB?GHHBBGHDGG33FFFGF03F3BF4FFEHG?EEGA?3B3DF3F3FF2FGHFHDE/<CCGEGCG/?EB
@M02034:409:000000000-BFKT7:1:2103:8093:6716 1:N:0:27
AAAGTCGAGGTGCCTAAAGTGGCAACCCAGACTGGTTGTTGGGTTGGTGGTGTAGAGCTTCCTGTAGCCGCATGGCGTTCGTACTTAAATATGGAACTAACCATTCCAATTTTCGCTGTCTCTTATACACATCTCCGAGCCCACGAGACA
+
BBBBBFBABBAAGGGGGGFFGGGHHHHGGHHGHHHFHGFHHGGGGGGFFGAFGHHHHHHHHHHHHHHHHGGGGGHHGGGGGGHHHHHHHHHGHHHGGHHHHGFHHHHHFGHHHGEFGGGFHHGHHHHHHHBGHFHHF??CGAGGGGGGG<
@M02034:409:000000000-BFKT7:1:2103:23366:6727 1:N:0:27
AAAGTCGAGGTGCCTAAAGTGGCAACCCAGACTTTGTTTCTGGTTGGTGGTGTAGAGCTTCCTGTAGCCGCATGGCGTTCGTACTTAAATATGGAACTAACCATTCCAATTTTCGCTGTCTCTTATACACATCTCCGAGCCCACGAGACA
+
BBBBBFBBDDAAFGGGBGGGGGGGHHHGGHDGHHHHHHHHHGGGHGGFFGEFGBEFGGGHHFHGFEG5BEFEDFHGEEFGGGGHHHHHHHGHHHHGHHFHHHHGHHHFHHHHHGGGGGGHFGGHHHFHFHHHHHHGD@DGGGHGG@DFG<
@M02034:409:000000000-BFKT7:1:2103:24440:6743 1:N:0:27
AAAGTCGAGGTGCCTAAAGTGGCAACCCAGACTCAGACTTATGTTG
+
CCCCCFCABBBCGGGGGGGGGGGGHHHGGHHFFBBF33B55DFG5F
@M02034:409:000000000-BFKT7:1:2103:22510:6748 1:N:0:27
AAAGTCGAGGTGCCTAAAGTGGCAACCCAGACTCCGGAGAAGGTTGGTGGTGTAGAGCTTCCTGTAGCCGCATGGCGTTCGTACTTAAATATGGAACTAACCATTCCAATTTTCGCTGTCTCTTATACACATCTCCGAGCCCACGAGA
+
ABAABFAB>A>ABFGGGGGGGGGGHHHEA2FFCHHEEAEECFGHHFEEFEFAFDEDDDDG5FGHA5GFFFECFGGFEBEFEGFGGHFG3FGGGB3FGHGFEHBEHFG4BBFFH4E/??EBFGFGFHGFFHFHFGGBE<@@/FGGGC?C
@M02034:409:000000000-BFKT7:1:2103:13242:6755 1:N:0:27
AAAGTCGAGGTGCCTAAAGTGGCAACCCAGACTACTGCTCCTGTTGGTGGTGTAGAGCTTCCTGTAGCCGCATGGCGTTCGTACTTAAATATGGAACTAACCATTCCATTTTCGCTGTCTCTTATACACATCTCCGAGCCCACGAGACAG
+
AAABBFBBBBBBGGGGGGGGGGGGHHHGGHHGHHHHHHHHHHHHHHHEFEEFGFGFGFHHHFHGGHHHHGGGGGHHGEGGFECGGHHGHHHHHEGHHHHGHHHGHHHHHHHHHGGGGEHHHHHHHHHHHHHHHHHF/CDGEHGGGGGGHH
@M02034:409:000000000-BFKT7:1:2103:11717:6758 1:N:0:27
AAAGTCGAGGTGCCTAAAGTGGCAACCCAGACTAAGCCTGATGTTGGTGGTGTAGAGCTTCCTGTAGCCGCATGGCGTTCGTACTTAAATATGGAACTAACCATTCCAATTTTCGCTGTCTCTTATACACATCTCCG
+
AA3AAFAADD>ACAFFCFG6FGG4FAGACHGFAEAGGHHHHHFGHHGBFA1BF3FAF5FCFFFHEHGGFE??AEHGG>EAE1??GHGGHFFFGGB3EFFF3?3E3GHFFFDGFGCEGGEFGGFGEGHGHBFHFH11C
@M02034:409:000000000-BFKT7:1:2103:20031:6761 1:N:0:27
AAAGTCGAGGTGCCTAAAGTGGCAACCCAGACTAATAATAATGTTGGTGGTGTAGAGCTTCCTGTAGCCGCATGGCGTTCGTACTTAAATATGGAACTAACCATTCCAATTTTCGCTGTCTCTTATACACATCTCCGAGCCCACGAGACA
+
ABABAFBADBAAGGGGGGGGGGGGHHHGGHHGHHHHHHHHHHHHHHHEFEBFGFHFHHHHHFHHGHHGHGFGGGHHFFGGEEGHHHFGHHGHHHBGFHHGHHGHHHGGHHHHHHGGGGGGHHHHGHHHGHHHHHHHGBGFFGHGGGGGGF
@M02034:409:000000000-BFKT7:1:2103:14582:6762 1:N:0:27
AAAGTCGAGGTGCCTAAAGTGGCAACCCAGACTAGGTCGGCGGTTGGTGGTGTAGAGCTTCCTGTAGCCGCATGGCGTTCGTACTTAAATATGGAACTAACCATTCCAATTTTCGCTGTCTCTTATACACATC
+
AABABFCBCCCCGGGGGGGGGGGGFHHGGHHGHHHHHHGGGGGGGGG??E?FCFGBFFGF3EHHHGHBGGGGEEHEE/>/EEFGGHFGFF4FBGBBEHFFHHHFH3DGHHHHH3@?EDA222FGDG1FGB11?
@M02034:409:000000000-BFKT7:1:2103:5056:6762 1:N:0:27
AAAGTCGAGGTGCCTAAAGTGGCAACCCAGACTAATCAGAATGTTGGTGGTGTAGAGCTTCCTGTAGCCGCATGGCGTTCGTACTTAAATATGGAACTAACCATTCCAATTTTCGCTGTCTCTTATACACATCTCCGAGCCCACGAGACA
+
BABBBFBABB2AGGGGFCFFGGGHHHHGGHFFHHGHGHHFGHHHHHGGFEAFEGHGGHHHHHHGGFHGHGGCGGGHEEEFEEGHHHHHHHGFGHFGHHGFGHFHFGHFHHHHHFGGGEFHHHHHGHHHFHDHHHHFGCCGGGHEGFDCEF
@M02034:409:000000000-BFKT7:1:2103:25949:6766 1:N:0:27
AAAGTCGAGGTGCCTAAAGTGGCAACCCAGACTCCTTATGGTGTTGGTGGTGTAGAGCTTCCTGTAGCCGCATGGCGTTCGTACTTAAATATGGAACTAACCATTCCAATTTTCGCTGTTCATTTTC
+
BBBBBFBBDBBBGGGGGGGGGGGHHHHGGHAFHF3F55D53DGG2AFEE2EFGBGFF5BF5GDBGFG5AEE0EFH1>1>FEE2FGGFG3BF4B333BFHBC03B?4FBBFGHHF//EEE344B444?
@M02034:409:000000000-BFKT7:1:2103:23524:6772 1:N:0:27
AAAGTCGAGGTGCCTAAAGTGGCAACCCAGACTCGGCCTATGGTTGGTGGTGTAGAGCTTCCTGTAGCCACATGGCGTTCGTACTTAAATATGGAACTAACCATTCCAATTTTCGCTGTCTCTTATACACATCTCCGAGCCCACGAGAC
+
BBABBFBBBBBBGGGGGGGFGGGFHHHFGEGGHHGGGGGHHGHGHGGGGGEFGHHFGHHG5GHFHHHEHFFHHHHHGEGGGGHGGHEGFHDGHHFBHHGHHHGGHHHHGFHHHHGGGGGEHFHFFGEGBGHCCGHHG@CFGGEFCCC/E
@M02034:409:000000000-BFKT7:1:2103:18210:6774 1:N:0:27
AAAGTCGAGGTGCCTAAAGTGGCAACCCAGACTGCGTATAGGGTTGGTGGTGTAGAGCTTCCTGTAGCCGCATGGCGTTCGTACTTAAATATGGAACTAACCATTCCAATTTTCGCTGTCTCTTATACACATCTCCGAGCCCACGAGACA
+
AAAA3DAADDAAFGGGFGGGGGGFGGGGGHHEGFGG2EEHHGHFGFG1CEEFCGGEGDGHBHFGGHHFFEGEGGHGEECGGGHHHHFGBGFHFFFFBGBFFGHGHFHFHGFHH4EFGGFHGFGFBGHHFHHGHFGFGCCCGGHGGC/C.C
@M02034:409:000000000-BFKT7:1:2103:11712:6776 1:N:0:27
AAAGTCGAGGTGCCTAAAGTGGCAACCCAGACTAATCCTGATGTTGGTGGTGTAGAGCTTCCTGTAGCCGCATGGCGTTCGTACTTAAATATGGAACTAACCATTCCAATTT
+
CCCCCFCCCCBBGGGFGGGGGGGHFGHGGHHGHHF53A5AFGFGGHHEFEGFFFGFGGHHHHHHHFHDFEGEEEFGEEEFGFGHHHHHHHHHHFDBGHHHFF3?GGFF4DGG
@M02034:409:000000000-BFKT7:1:2103:12634:6781 1:N:0:27
AAAGTCGAGGTGCCTAAAGTGGCAACCCAGACTGATCGGCAGGTTGGTGGTGTAGAGCTTCCTGTAGCCGCATGGCGTTCGTACTTAAATATGGAACTAACCATTCCAATTTTCGCTGTCTCTTATACACATCTCCGAGCCCACGAGACA
+
CCCCBFCBCCBBGGGGGFGFGGGHHHHGGHHGHHHHHGGGGGGGHHGEFFEFFFHGHHGHHHHHHHGFHEEGGGHHFGGGGGHHHHHHHHHHHHGFHHGFHHFHHHHHHHHHHHGGGGGHHHHHHHGHFHHHHHFHG@G?CGHGGGGGGH
@M02034:409:000000000-BFKT7:1:2103:25956:6783 1:N:0:27
AAAGTCGAGGTGCCTAAAGTGGCAACCCAGACTCCTTATGGTGTTGGTGGTGTAGAGCTTCCTGTAGCCGCATGGCGTTCGTACTTAAATATGGAACTAACCATTCCAATTTTCGCTGTCTCTTATACACATCTCCGAGCCCACGAGACA
+
BBBBBFBBBBBBGGGGGGGFGGGHHDHGGGHGHGFHGGHHHFGHGHFEFGFFHHHHHHHHHHHHGHHHHGGGGGHHGEGGFFHHHHHHGHHHHGHHGGGHHHGHGHHHGHHHHHGGGGGFHHHFHHHHGHFFGHHHFCGCGEEGGGGGGG
@M02034:409:000000000-BFKT7:1:2103:18193:6785 1:N:0:27
AAAGTCGAGGTGCCTAAAGTGGCAACCCAGACTGCGTATAGGGTTGGTGGTGTAGAGCTTCCTGTAGCCGCATGGCGTTCGTACTTAAATATGGAACTAACCATTCCAATTTTCGCTGTCTCTTATACACATCTCCGAGCCCACGAGAC
+
BBBBBFBBBBAAGGGGGGGGGGGHHHHGGHHGFHHCFEEHGFGH2EFGGDEFBFG5GGHHFHHHFFGFGEGGGGGEGEFGFFFEFGH3FFGBGD33GHHHFHFGFFGH4FGHHG@FGEEFGHGHFHHFHHHFFHHGG@GGCFEGFGG/A
@M02034:409:000000000-BFKT7:1:2103:18692:6793 1:N:0:27
AAAGTCGAGGTGCCTAAAGTGGCAACCCAGACTAAGCCTACTGTTGGTG
+
AAAAAF@AA1>AG1F1B113AECGH0FEE0EC1A11E1FGHCAEG1E/B
@M02034:409:000000000-BFKT7:1:2103:14806:6796 1:N:0:27
AAAGTCGAGGTGCCTAAAGTGGCAACCCAGACTCAGAGTCCTGTTGGTGGTGTAGAGCTTCCTGTAGCCGCATGGCGTTCGTACTTAAATATGGAACTAACCATTCCAATTTTCGCTGTCTCTTATACACATCTCCGAGCCCACGAGACA
+
BBBBBFBBBBABGGGGGGGGFFFHHHHGGHHGFBB3FAFFHGFGFHCEF2BA13D5A5GGBGGHF555AAE0EFC1>?>FEE2EGHG3EGGDFE33B3EG313FBDGFGFFHGD>AE/?F4FFGEG4BFFHBHFGDF?//<FHE?@CDG<
@M02034:409:000000000-BFKT7:1:2103:25032:6801 1:N:0:27
AAAGTCGAGGTGCCTAAAGTGGCAACCCAGACTACGAATGCTGTTGGTGGTGTAGAGCTTCCTGTAGCCGCATGGCGTTCGTACTTAAATATGGAACTAACCATTCCAATTTTCGCTGTCTCTTATACACATCTCCGAGCCCACGAGACA
+
AABBBFCABCBCGGGGGGGGGGGHHHHGGHHGHHHGGHHHHHHHHHHGFGEFGHHGFHHHHHHHGHHGHGGGGGHHGGGGGGHHHHHHFHHHHHHHGHHHHHHHHHGGBGHHHHGGGGGHHHHHGHGHFHHHHHFHG/DDDFHGGGGGG=
@M02034:409:000000000-BFKT7:1:2103:18686:6811 1:N:0:27
AAAGTCGAGGTGCCTAAAGTGGCAACCCAGACTAAGCCTACTGTTGGTGGTGTAGAGCTTCCTGTAGCCGCATGGCGTTCGTACTTAAATATGGAACTAACCATTCCAATTTTCGCTGTCTCTTATACACA
+
AABBBFBBBBBBGGFFADEFFFEHHHHGGHHGGHHFFFFHHHGHHHFAAEAFFHHHFEEHFFGGFGFHHGGCFFFCE?EFGGGEGHHDGHEHHF3B@GHHHEGFGHHHGFFHHGGGGA?3BGDGDGBD21?
@M02034:409:000000000-BFKT7:1:2103:8759:6821 1:N:0:27
AAAGTCGAGGTGCCTAAAGTGGCAACCCAGACTTTTGGTGTGGTTGGTGGTGTAGAGCTTCCTGTAGCCGCATGGCGTTCGTACTTAAATATGGAACTAACCATTCCAATTTTCGCTGTCTCTTATACACATCTCCGAGCCCACG
+
BBBBBFBBBBBBGGGGFGGGGGGHHHHGGHHGHF5FHGH22BEHGGGGFGEFFGGDGHHHHHHHHHHHHGGGGGHHGEGGGGHHHHHHHHHHHHGFHHHGGHHGHHHHHHHHHFGGGGGHHHHHFHHFFGFHGHGHD/<<CCC/<
@M02034:409:000000000-BFKT7:1:2103:18790:6830 1:N:0:27
AAAGTCGAGGTGCCTAAAGTGGCAACCCAGACTAATGAGAAGGTTGGTGGTGTAGAGCTTCCTGTAGCCGCATGGCGTTCGTACTTAAATATGGAACTAACCATTCCAATTTTCGCTGTCTCTTATACACATCTCCGAGCCCACGAGACA
+
BBBBAFBBBBABGGGGFGGGGGGGHHHGGHHGHHHHHHHHHHHFGHGFFG1FFGHHHHGHHHHHGHHHHEEGGGHHGGGGGFHHHHHGFHGGHHGHHHHGEHGHHHHHHHGHHHGGGGGHHHHHHHGGFFHFGHDHGCGFCFHGCGGGGC
@M02034:409:000000000-BFKT7:1:2103:12472:6831 1:N:0:27
AAAGTCGAGGTGCCTAAAGTGGCAACCCAGACTAATAAGCAGGTTGGTGGTGTAGAGCTTCCTGTAGCCGCATGGCGTTCGTACTTAAATATGGAACTAACCATTCCAATTTTCGCTGTCTCTTATACACATCTCCGAGCCCACGAGACA
+
AABBAFABBBAAGGGGGGGGGGGHHHHGGHHGHHHHHHHHHHHHHHGEFEEFGFGGHHHHHHHFGHHGHGGGGGHHGFGGGGHHHHHHHHHHHHFFGHHHHHHHHHHHHHHHHHGGGGFHHHHHHHHHGHGHHGHEECFGGGHGGFGGGG
@M02034:409:000000000-BFKT7:1:2103:16384:6834 1:N:0:27
AAAGTCGAGGTGCCTAAAGTGGCAACCCAGACTAATAATAATGTTGGTGGTGTAGAGCTTCCTGTAGCCGCATGGCGTTCGTACTTAAATATGGAACTAACCATTCCAATTTTCGCTGTCTCTTATACACATCTCCGAGCCCACGAGACA
+
ABBBBFABBBAACGGGGGGGGGGFHHHEFHHGHHGHFHHFGHHHHFGFGEEFGFFFGHHGHHHFHFHHHGGGGGHHGEGGGFHHHHHHHHGHHHBGHHGECHEHHHHFGHHHHFGGGGFHHHGHHHGFFHHHHHGHG@GGGGHGG?DGGB
@M02034:409:000000000-BFKT7:1:2103:4587:6845 1:N:0:27
AAAGTCGAGGTGCCTAAAGTGGCAACCCAGACTACTTATCATGTTGGTGGTGTAGAGCTTCCTGTAGCCGCATGGCGTTCGTACTTAAATATGGAACTAACCATTCCAATTTTCGCTGTCTCTTATACACATCTCCGAGCCCACGAGAC
+
AABBAFBABBAAFGGG4BFBGF2GHFHGGHHGHHCGHHHHHGHHDGGFFGEFAGHFDEFHFFGHFDGFHGGGGGGFGEGGGFFHHHGF3FGFGH3FGHFEEGFGBEGFFHHHHGEGGGGHHHHHHHFBBGBF2GFD?<DCF<?C?CCDD
@M02034:409:000000000-BFKT7:1:2103:4823:6847 1:N:0:27
AAAGTCGAGGTGCCTAAAGTGGCAACCCAGACTTCTAAGAAGGTTGGTGGTGTAGAGCTTCCTGTAGCCGCATGGCGTTCGTACTTAAATATGGAACTA
+
33>A3D3AD?>A44AGFFG6FGDHHCEFAGHGHHGFEBGHHG23B2EEE?1FGBF5FFHFFFFGGDGFGEE0EEGFGEGE?E?FEGDFE4BGGD3B@BB
@M02034:409:000000000-BFKT7:1:2103:8577:6853 1:N:0:27
AAAGTCGAGGTGCCTAAAGTGGCAACCCAGACTGAGATTCCTGTTGGTGGTGTAGAGCTTCCTGTAGCCGCATGGCGTTCGTACTTAAATATGGAACTAACCATTCCAATTTTCGCTGTCTCTTATACACATCTCCGAGCCCACGAGACA
+
CCCCCFABCBAAGGGGGFFFGGGHHHHGGHHGGHFEGFHEDGHHHFFGFDGFBAF5FDGGGHGHF5E53EGCGFF1EBEFFEFAEGHFGHHHFH33BEGH313BBBFBHGGHHB@FGEFHFGFH4GDDHGDBGGHDC@/BC/FEGCC/C?
@M02034:409:000000000-BFKT7:1:2103:4813:6862 1:N:0:27
AAAGTCGAGGTGCCTAAAGTGGCAACCCAGACTTCTAAGAAGGTTGGTGGTGTAGAGCTTCCTGTAGCCGCATGGCGTTCGTACTTAAATATGGAACTAACCATTCCAATTTTCGCTGTCTCTTATACACATCTCCGAGCCCACGAGAC
+
?AABAFAADBAAFGGGGGFBGGGFHHHGFHHGCHFHHHGGHHHHGHGEFE1BFDFFHHHHHGHFBFFDFFECGGHGEEEFFEFHHHHF3FGHHHFGFH3FGFFHHHEFHHHHHGGGGGFFHHHHHHBGH2DGHGFFD/C@@FHEGGG?D
@M02034:409:000000000-BFKT7:1:2103:11027:6863 1:N:0:27
AAAGTCGAGGTGCCTAAAGTGGCAACCCAGACTTTTAGTACGGTTGGTGGTGTAGAGCTTCCTGTAGCCGCATGGCGTTCGTACTTAAATATGGAACTAACCATTCCAATTTTCGCTGTCTCTTATACACATCTCCGAGCCCACGAGACA
+
BBBBAFBBBBAAGGGGGGGDGFGHHHHGGHHGHHHHHHHHHGGHGGGEFGEFAFHHHHHHHHHGGGHGHGEGGGHHGFGGGGHHHHHHHHHGHHGGEGGGFHHGGHFFHGHHHHGGGGGHHHHHGHHHGHHHHGGHDBGFGFHGGCGGGF
@M02034:409:000000000-BFKT7:1:2103:21422:6864 1:N:0:27
AAAGTCGAGGTGCCTAAAGTGGCAACCCAGACTACTCCGCAGGTTGGTGGTGTAGAGCTTCCTGTAGCCGCATGGCGTTCGTACTTAAATATGGAACTAACCATTCCAATTTTCGCTGTCTCTTATACACATCTCCGAGCCCACGAGAC
+
BBBBAFBADBAAGGGGGGGGGGGHGHGGGGHGHHHHGHGFGGGHHHGEFEEFGHGGGHHHHGHHHHHHHGGGGGHHGEGGGFHHFHHGFHHHHGFGGHGFFHFHFHHFHHGHHGGGGCGHHHHHHGHHHHHHHHGHGDGCFGHGGGFGG
@M02034:409:000000000-BFKT7:1:2103:25893:6870 1:N:0:27
AAAGTCGAGGTGCCTAAAGTGGCAACCCAGACTAGTAAGCGTGTTGGTGGTGTAGAGCTTCCTGTAGCCGCATGGCGTTCGTACTTAAATATGGAACTAACCATTCCAATTTTCGCTGTCTCTTATACACATCTCCGAGCCCACGAGACA
+
AAAAAFBABCBCGGGGGGGBGGGHGHHGFHGFHHHFHHHFFEEGHHHGFEEFFFGFGEGHFGGGGFHDFGFGGGGEEEFFFFGHHHGHHHHHHHFFHHHFFHFGHFHGHHHHHFEGGGGHHGHHHHHHHGHHHHGFE@DFGGGGGFGGC?
@M02034:409:000000000-BFKT7:1:2103:20492:6877 1:N:0:27
AAAGTCGAGGTGCCTAAAGTGGCAACCCAGACTAGTATGGGGGTTGGTGGTGTAGAGCTTCCTGTAGCCGCATGGCGTTCGTACTTAAATATGGAACTAACCATTCCAATTTTCGCTGTCTCTTATACACATCTCCGAGCCCACGAGACA
+
BBBBAFBABBBBGGGGGGGGGGGHHHHGGH22FGBFGHHHGGGGGGCEBEAFBDGFGGHHHHHHGFHFGEEEFGHFFGGGFEFGGHHHHHHGFHBEGHHFFFFHHHHGHHHHHGGGGGDGGHHHHHHFFHGHHFDBB>CC@GGEGGGDFB
@M02034:409:000000000-BFKT7:1:2103:8985:6881 1:N:0:27
AAAGTCGAGGTGCCTAAAGTGGCAACCCAGACTCCTTCTCCGGTTGGTGGTGTAGAGCTTCCTGTAGCCGCATGGCGTTCGTACTTAAATATGGAACTAACCATTCCAATTTTCGCTGTCTCTTATACACATCTCCGAGCCCACGAGACA
+
BCCCCFCCCCBBGGGGGGGFGGGHHHHGFHHGHHHHHHHHHGGGGGGGGGGFBGFGHHHHHHHHHHHHHGGGGGHHGEGGGGGHHHHHGHHHHFGHHHHHHGHGHFHGHHHHHHGGGGDHHHHHHHHHGHGHFHGHGCGFGGHGGGGGGG
@M02034:409:000000000-BFKT7:1:2103:16015:6894 1:N:0:27
AAAGTCGAGGTGCCTAAAGTGGCAACCCAGACTGAGTTGTTTGTTGGTGGTGTAGAGCTTCCTGTAGCCGCATGGCGTTCGTACTTAAATATGGAACTAACCATTCCAATTTTCGCTGTCTCTTATACACATCTCCGAGCCCACGAGACA
+
CBBCCFCCCCABFGGGGGGGGGGGFHHGFHFCFHHGGHHFHHHHHHHEFGBFHGGFGHHHHHHHHHHHHGGGGGHHFFGGFEGHHHGHHHHHHEGHGHHHHHHHHHHHHGHHHGGGGGFGHHHHHHHHHHFHHHHHFCFDDGEGGCGGGF
@M02034:409:000000000-BFKT7:1:2103:8985:6899 1:N:0:27
AAAGTCGAGGTGCCTAAAGTGGCAACCCAGACTCCTTCTCCGGTT
+
>AA?1B>AD1>AGGFGGFGAGBFFFFHFGGGGFGHHBHHGH/AEA
@M02034:409:000000000-BFKT7:1:2103:25172:6902 1:N:0:27
AAAGTCGAGGTGCCTAAAGTGGCAACCCAGACTGGTACGCGTGTTGGTGGTGTAGAGCTTCCTGTAGCCGCATGGCGTTCGTACTTAAATATGGAACTAACCATTCCAATTTTCGCTGTCTCTTATACACATCTCCGAGCCCACGAGACA
+
BBBBBFABBBBBFGGFGGGGGGGHGHHGGHHGHHGFGHGGGGGGHHHGFFEFHHHGHFHHHHHGGGHFHGEFEGHHFEGGGGHGHHHHHHGHHHEGFHHHHHGGHHHHHHHHHHGGGGFHHHHHHHHFGHHHHHHHE/CFFGHGGGGGGC
@M02034:409:000000000-BFKT7:1:2103:5762:6904 1:N:0:27
AAAGTCGAGGTGCCTAAAGTGGCAACCCAGAC
+
11>>1BA?DAAACBFAF1AFDB0FG0BE0AFC
@M02034:409:000000000-BFKT7:1:2103:23302:6905 1:N:0:27
AAAGTCGAGGTGCCTAAAGTGGCAACCCAGACTAAGAATAAGGTTGGTGGTGTAGAGCTTCCTGTAGCCGCATGGCGTTCGTACTTAAATATGGAACTAACCATTCCAATTTTCGCTGTCTCTTATACACATCTCCGAGCCCACGAGAC
+
BBBBBFBABBAAFGGGGGGFGGGGHHHGGHHGHHFHGHHHHHHFGHCGGGFFGHHGHHHHHHHHGFHDHEGGGGHHGEEFFGFHHHHFHHGGGHEGHHHHHHGHHHHFFHHFHGGGGGE3GFHHHHHHHHHHHHG2C/B<BGHGGG?GG
@M02034:409:000000000-BFKT7:1:2103:4887:6907 1:N:0:27
AAAGTCGAGGTGCCTAAAGTGGCAACCCAGACTTATGGTTCGGTTGGTGGTGTAGAGCTTCCTGTAGCCGCATGGCGTTCGTACTTAAATATGGAACTATCCATTCCAATTTTCGCTGTCTCTTATACACATCTCCGAGCCCACGAGAC
+
ABBAAFB>ADABGGGFFGGGGGGHHHHGGHHGGHHHHHHHHGGGGGGEFEEFGFHFGHHHHHHGGGGGGFGCGGHFEFGGGGGHHHHGHHFHHH33FGEGFHFHHHHGHGHHHHGGGGGGEGGGGHHHHFFHHHG2C@BFGAGGGGGCG
@M02034:409:000000000-BFKT7:1:2103:14731:6916 1:N:0:27
AAAGTCGAGGTGCCTAAAGTGGCAACCCAGACTGTGAAGCATGTTGGTGGTGTAGAGCTTCCTGTAGCCGCATGGCGTTCGTACTTAAATATGGAACTAACCATTCCAATTTTCGCTGTCTCTTATACACATCTCCGAGCCCACGAGACA
+
CBBCCFCBCCBCGGGGGGGGGGGHHHHGGHHGHHHHHGHHHHHHHHHGFGFFGGFFHHHHHHHHHGHGHGGGGGHGGFGGGFFHHHGHGHHHHHFFHHHGGFBHHHHGHHHHHHGGGGGHFHHHHHHFGGFHHHHHD@?DCFHGGGCGDF
@M02034:409:000000000-BFKT7:1:2103:5748:6922 1:N:0:27
AAAGTCGAGGTGCCTAAAGTGGCAACCCAGACTCCTCCGCCTGTTGGTGGTGTAGAGCTTCCTGTAGCCGCATGGCGTTCGTACTTAAATATGGAACTAACCATTCCAATTTTCGCTGTCTCTTATACACATCTCCGAGCCCACGAGACA
+
BCCCBFBBCCABGGGGGGGGGGGHHHHGGHHGHHHHFHGEGGHHHGGBBEBFGFHHFEGHFFHEFFGFGEGCGGHAEEFFFEFHHGGGGHFHHHFDGHFFGHEGGHHGHGHHHFEFGG/FHHHHFHHHGHFHHGBFFCCC<FFFGGGGGF
@M02034:409:000000000-BFKT7:1:2103:20360:6926 1:N:0:27
AAAGTCGAGGTGCCTAAAGTGGCAACCCAGACTAATAATTTGGTTGGTGGTGTAGAGCTTCCTGTAGCCGCATGGCGTTCGTACTTAAATATGGAACTAACCATTCCAATTTTCGCTGTCTCTTATACACATCTCCGAGCCCACGAGAC
+
CBCCBFBBCCBBGGGGGGGGGGGHHHHGGHHGHHFGHHHHHHHHHGGEFDEFEFHFGDGHGHHHHHHGGEGGGGHFGGGGGGHGHHGHGHHGHHGBGGHHFGFGHHHHHGHHHGGGGGGFDHGHFHHHFGHHHHFFD?FGCFHGGGG?G
@M02034:409:000000000-BFKT7:1:2103:25998:6931 1:N:0:27
AAAGTCGAGGTGCCTAAAGTGGCAACCCAGACTGCTACTCATGTTGGTGGTGTAGAGCTTCCTGTAGCCGCATGGCGTTCGTACTTAAATATGGAACTAACCATTCCAATTTTCGCTGTCTATTATACACATCTCCGAGCCCACGAGACA
+
AAAA>FAADDA@GGGF1FG3BFACFCHGGGEEHGHFHCEGEHHFHFHAAEEFFGEBDDFHDGHHHFGDFEEAEFFB>EEFE>0?FGDGDGGHHHBFGFFCB01EFFFFBBBGH2>EEEEGH2>2EGFHBGGFFF>BC<?/>AF/BC/C/<
@M02034:409:000000000-BFKT7:1:2103:20337:6932 1:N:0:27
AAAGTCGAGGTGCCTAAAGTGGCAACCCAGACTAATAATTTGGTTGGTGGTGTAGAGCTTCCTGTAGCCGCATGGCGTTCGTACTTAAATATGGAACTAACCATTCCAATTTTCGCTGTCTCTTATACACATCTCCGAGCCCACGAGACA
+
BBBABFBBBBBBGGGGGGGGGGGHHHHGGDAFHBAG5FGBD5GHHGFGFDFGEFHFFHHHHHHHFHHFHGGGGGHHGGGGGGHHHGDGHHHHHF3DFGHGHHBGHGHHHHHHHFGFG/<?DDF44B3?3B2B?GHBF>/<BCGAC@//AC
@M02034:409:000000000-BFKT7:1:2103:18633:6941 1:N:0:27
AAAGTCGAGGTGCCTAAAGTGGCAACCCAGACTATGAATAATGTTGGTGGTGTAGAGCTTCCTGTAGCCGCATGGCGTTCGTACTTAAATATGGAACTAACCATTCCAATTTTCGCTGTCTCTTATACACATCTCCGAGCCCACGAGAC
+
CCCCCFCCCCABGGGGGGGGGGGHHHHGGHHGHHHHGHHHHHHHHHHGFFEFHHFFHHHHHHHHHHHHHGGGGGHHGGGGGGHHHHHGFHHHHGGBGHEHHHHHHHGHHHHHHHGGGGGHHHHHGHHHHHGGGHHHGCCGGGHGGCCFG
@M02034:409:000000000-BFKT7:1:2103:10823:6942 1:N:0:27
AAAGTCGAGGGTGCCTAAAGTGGCAACCCAGACTAATGATAAGGTTGGTGGTGTAGAGCTTCCTGTAGCCGCATGGCGTTCGTACTTAAATATGGAACTAACCATTCCAATTTTCGCTGTCTCTTATACACATCTCCGAGCCCACGAGAC
+
CCBCCFBBBBBAGGGGGGGGGGHFFHDHGGHGGHFDGHHHHHHHHHHGGGGEFHHGDGHHHHHHHHHHHFEEGGEHGEGGGFEHHHHGHFGHHHHGFHHGHHHHHHHHHFFHHHFFFGGEGHGHHGHHFFHHGGBFGGGGGGGHGGGGGE
@M02034:409:000000000-BFKT7:1:2103:25985:6943 1:N:0:27
AAAGTCGAGGTGCCTAAAGTGGCAACCCAGACTGCTACTCATGTTGGTGGTGTAGAGCTTCCTGTAGCCGCATGGCGTTCGTACTTAAATATGGAACTAACCATTCCAATTTTCGCTGTCTCTTATACACATCTCCGAGCCCACGAGACA
+
CBCCBFBCCCBCGGGGGGGGGGGHHHHGGHHGHHHHHHHHHHHGHHGEFEEFHHHHHGHHFHHHHHHHHGGGGFHFEFGGGGHHHHFHHHHHHHFHHHHGHHHHHHHFHGHHHHFFGGGFHHHHHHHHGFHHHHGHF@FCGGHGGGGGGF
@M02034:409:000000000-BFKT7:1:2103:21796:6944 1:N:0:27
AAAGTCGAGGTGCCTAAAGTGGCAACCCAGACTAAGCCTCAGGTTGGTGGTGTAGAGCTTCCTGTAGCCGCATGGCGTTCGTACTTAAATATGGAACTAACCATTCCAATTTTCGCTGTCTCTTATACACATCTCCGAGCCCACGAGAC
+
BABBAFB>ADAAGGGG4FGGGGGHHHHGGEGFHB3F33FEFGHHHHCEFEFFFDHGFFHHHHHGGFH5BEEEFFGCEEEEEEFGGHGHHHHHGHGBGGGGFH3GHFGFBGHHHGGEGGGHHFHHHHEHDFFHFG3B?<@@BCGGGCCGG
@M02034:409:000000000-BFKT7:1:2103:15330:6965 1:N:0:27
AAAGTCGAGGTGCCTAAAGTGGCAACCCAGACTCCGCCTCCGGTTGGTGGTGTAGAGCTTCCTGTAGCCGCATGGCGTTCGTACTTAAATATGGAACTAACCATTCCAATTTT
+
>AAA>DAAD?B4FGGFFFGGAFAGGHA?EHHGHHHE?EEEHGGE1AE1BE1FGFF5FGFF5GHGDFGD3>EEFGGHG?@FEGHEHFDFDGFFGBGF?B333?BB3?4G4BDGF
@M02034:409:000000000-BFKT7:1:2103:15879:6967 1:N:0:27
AAAGTCGAGGTGCCTAAAGTGGCAACCCAGACTCAGAAGAATGTTGGTGGTGTAGAGCTTCCTGTAGCCGCATGGCGTTCGTACTTAAATATGGAACTAACCATTCCAATTTTCGCTGTCTCTTATACACATCTCCGAGCCCACGAGAC
+
BBCCAFBBCCBBGGGGGGGGGGGHHHHGGHHGHHHHHHHGHHHHHHHEFEEFFGHGGHHHHHHGGHHGGEGGGGHHGEGGGGHHHHHHHHHHHHGGHHHHHHGHHHFHHHHHHHGGGGGHHHHHHHHGHHGGHHHHGGG?DFHGGGGGG
@M02034:409:000000000-BFKT7:1:2103:16733:6967 1:N:0:27
AAAGTCGAGGTGCCTAAAGTGGCAACCCAGACTGCGCGTGGTGTTGGTGGTGTAGAGCTTCCTGTAGCCGCGTGGCG
+
CCCCCFCCCCABGGGGGEGGGGGHHHHGGHGGHFB22EGGGHGHGFC1A1FE13D5A5A35F@E@5D53>E/>E//>
@M02034:409:000000000-BFKT7:1:2103:11858:6980 1:N:0:27
AAAGTCGAGGTGCCTAAAGTGGCAACCCAGACTGCGAGGGTGGTTGGTGGTGCAGA
+
A3AABFBBBBAAGGGGGGGGGGGGGHHGGHH23F3A2A?E2BEE1E0B11B133D5
@M02034:409:000000000-BFKT7:1:2103:18493:6981 1:N:0:27
AAAGTCGAGGTGCCTAAAGTGGCAACCCAGACTGGGGTGAAGGTTGGTGGTGTAGAGCTTCCTGTAGCCGCATGGCGTTCGTACTTAAATATGGAACTAACCATTCCAATTTTCGCTGTCTCTTATACACATCTCCGAGCCCACGAGACA
+
BABBAFBBCCAAGGGGGGGFGGGHHHHGGHHGHHHHGEEGGHHGFHGFFGAFFGGFHHHHHHHGGGHGHGGGGGHHEFFGGGHHHHHHHHHHHHFFFHHGHHEHHHHHHHHHHHGGGGGHHHHHHHGHFGFHHHGGECGGGGHGGGGGGF
@M02034:409:000000000-BFKT7:1:2103:26256:6990 1:N:0:27
AAAGTCGAGGTGCCTAAAGTGGCAACCCAGACTAGTCAGGGGGTTGGTGGTGTAGAGCTTCCTGTAGCCGCATGGCGTTCGTACTTAAATATGGAACTAACCATTCCAATTTTCGCTGTCTCTTATACACATCTCCGAGCCCACGAGACA
+
BBBBBFBBDBAAGGGGFGGGGGGHHHHGGGHGHHGHFHHHFGGEEFGGFGGGHHHHHHHHHHHHHHHHHGGGGGHHGGGGGGHHHHGGGGHHHHHGFHGHGHHHHHGHGGHHHGGGGGGHHGHHHHHHHHHHHHGHGC?DGGHGGFGDG<
@M02034:409:000000000-BFKT7:1:2103:17131:6991 1:N:0:27
AAAGTCGAGGTGCCTAAAGTGGCAACCCAGACTAAGTCTATTGTTGGTGGTGTAGAGCTTCCTGTAGGCGCATGGCGTTCGTACTTAAATATGGTACTAACCATT
+
AAAA?F?1ADA?GGDEGFG3BBFFGFFGGHECBBB12FGHFHHF2BG/CE/F/1DDF1GHFF1B12F1AEEEEEFFCFGFGGHHAFFB1B2FGH22@BBF101BF
@M02034:409:000000000-BFKT7:1:2103:13839:6994 1:N:0:27
AAAGTCGAGGTGCCTAAAGTGGCAACCCAGACTTCTGTGCCGGTTGGTGGTGTAGAGCTTCCTGTAGCCGCATGGCGTTCGTACTTAAATATGGAACTAACCATTCCAATTTTCGCTGTCTCTTATACACATCTCCGAGCCCACGAGACA
+
BABBBFBADD2AGGFFGGGEGFFCFFHGGHHGHHHHHHHHHG?EEEFEEC1FEDGHHGHGHHHFGFFGGGGGGGHHGGGGGGHHHHHHHHGFF3FGFFHFHADFDH4FDGG?FB<EE?C2FDGGGHFFHHFEFHHFDC?/CFHGGCCGGH
@M02034:409:000000000-BFKT7:1:2103:9182:6995 1:N:0:27
AAAGTCGAGGTGCCTAAAGTGGCAACCCAGACTGGGGGGCTGGTTGGTGGTGTAGAGCTTCCTGTAGCCGCATGGCGTTCGTACTTAAATATGGAACTAACCATTCCAATTTTCGCTGTCTCTTATACACATCTCCGAGCCCACGAGACA
+
BBBBBFBBBBAABGFG4GGFGFDHHHHGGHGGHHHGGGGGGGGHGGCDFF<FFHHEHHHHHFHHHHHHHGFGDGHGGGGGGGHHGHHHFHFHHHGHHHGGGHFGHHGHHHHHHCFGGGGFGFGGGGGGFGFGFGGFE-AAGGGGFAFFFB
@M02034:409:000000000-BFKT7:1:2103:13822:7001 1:N:0:27
AAAGTCGAGGTGCCTAAAGTGGCAACCCAGACTTCTGTGCCGGTTGGTGGTGTAGAGCTTCCTGTAGCCGCATGGCGTTCGTACTTAAATATGGAACTAACCATTCCAATTTTCGCTGTCTCTTATACACTTCTCCG
+
AA?ABFAA32AAFFGFGFGGBFEGBGFD2FAFGHDFG555D22A2E01B1FFFBFD5FFG5BGGF55BEA?@E>GAEFGGG1FGGHE3B4GHFFFBGEFFCFBGHHD4FGFHH4/?E/CDHFFF1B2?2B11B?FFA
@M02034:409:000000000-BFKT7:1:2103:16585:7004 1:N:0:27
AAAGTCGAGGTGCCTAAAGTGGCAACCCAGACTCGGGATGGGGTTGGTGGTGTAGAGCTTCCTGTAGCCGCATGGCGTTCGTACTTAAATATGGAACTAACCATTCCAATTTTCGCTGTCTCTTATACAATCTCCGAGCCCACGAGACTC
+
ABCBBFCABCABGGGGGGGGGGGHHHGGGHHGHHGGG22ACCEEEGGEFGGGHGHHHHGHHHHHHHHFHGFEEGHHGGGGFFFHHHFGHHHHGGHHGFGGHGHHHHHHFGHHHBEGGGGGGHHHGHGHHBD2>2</<BCGGE<@/A?.DC
@M02034:409:000000000-BFKT7:1:2103:17119:7004 1:N:0:27
AAAGTCGAGGTGCCTAAAGTGGCAACCCAGACTAAGTCTATTGTTGGTGGTGTAGAGCTTCCTGTAGCCGCATGGCGTTCGTACTTAAATATGGAACTAACCATTCCAATTTTCGCTGTCTCTTATACACATCTCCGAGCCCACGAGAC
+
CCCCCFCBCCCBGGGGGGGGGGGGHHHGGH2FHFAABEG5FGHHHHH2E2EFA3F5DAGG5FGFB5F53EF0FEA1>?EGE>2??BGG3FHGHH33BCGH3?3B3BF44DFHFE/EEE<FDBDB4B4G4GGCGD3FC>/BCA?/BCCGD
@M02034:409:000000000-BFKT7:1:2103:21623:7008 1:N:0:27
AAAGTCGAGGTGCCTAAAGTGGCAACCCAGACTAATCCGACGGTTGGTGGTGTAGAGCTTCCTGTAGCCGCATGGCGTTCGTACTTAAATATGGAACTAACCATTCCAATTTTCGCTGTCTCTTATACACATCTCCGAGCCCACGAGACA
+
BAABBFBBBBABGGGGGGGGGEFFHHHGGEHGHHHGHFFGGGGDFGCEFEEFFGGDFGHHHHHGGFGBGFECEGHHEEEEGGFHGGGHGHHFHHBBGHHHHGFGGGFFGHHHHHGGGDDHHFHFGGHHFHDHHHHGF@DCCGHGG?FEGF
@M02034:409:000000000-BFKT7:1:2103:18827:7010 1:N:0:27
AAAGTCGAGGTGCCTAAAGTGGCAACCCAGACTGAGATGAATGTTGGTGGTGTAGAGCTTCCTGTAGCCGCATGGCGTTCGTACTTAAATATGGAACTAACCATTCCAATTTTCGCTGTCTCTTATACACATCTCCGAGCCCACGAGACA
+
AAA33@AABBBBGCG5FEGFGGGCFFFGGGHFGHHGHHGFDGHFHHEEFEEFHBHFGFHHFHHHHHGHHGGGGGHHEGGGGGFHHHHHBGBDGHHFF3ECFG3FFGBHGHEHHEGGCA?FHHGHFHFHFHFHCGFFABCCGGHGCDCGGC
@M02034:409:000000000-BFKT7:1:2103:5449:7012 1:N:0:27
AAAGTCGAGGTGCCTAAAGTGGCAACCCAGACTACTAGTTTGGTTGGTGGTGTAGAGCTTCCTGTAGCCGCATGGCGTTCGTACTTAAATATGGAACTAACCATTCCAATTTTCGCTGTCTCTTATACACATCTCCGAGCCCACGAGACA
+
CCCCCFCCBBABFGGGGGGFGGGHHHHGGHHGHHHGHHHHHHGGHGGGFGFFGGHHHHHHHHHHGFHGGGGGGGHHGGGGGGHHHHDFDGGHHHEGGHGHHHHGHHFHHGHHHHGDFGGGHHHHGHHHFHEHFHFFDDCBDEGGGC?DGB
@M02034:409:000000000-BFKT7:1:2103:5468:7013 1:N:0:27
AAAGTCGAGGTGCCTAAAGTGGCAACCCAGACTACTAGTTTGGTTGGTGGTGTAGAGCTTCCTGTAGCCGCATGGCGTTCGTACTTAAATATGGAACTAACCATTCCCATTTTCGCTGTCTCTTATACACATCTCC
+
AAAA>DA>AD111FEGAFDFFFAAGHGGGG0C1ABAEGH22FEABEEEAAEGCGDBHFHHB1GGHFGHHGGEGGF0/EEF?EGGHH211BFGHGEDBGFGF>EGBF21B1EFH2?AEC/B2EFG1GDGB1F11B1<
@M02034:409:000000000-BFKT7:1:2103:23791:7016 1:N:0:27
AAAGTCGAGGTGCCTAAAGTGGCAACCCAGACTCCGATTCCGGTTGGTGGTGTAGAGC
+
BBABBFBBBBAAGGGGGGGEGGGFHHGFGHA2FBAE2AADGFEFGEGEGCAFF3D555
@M02034:409:000000000-BFKT7:1:2103:12798:7016 1:N:0:27
AAAGTCGAGGTGCCTAAAGTGGCAACCCAGACTTGGGTTGGGGTTGGTGGTGTAGAGCTTCCTGTAGCCGCATGG
+
BBBBBFBBBBABGGGGGGGGGGGHHHHGGHHGHHHBHAFFGCFEEGGAA1EFA3G5A5FG5GGFD@F53EE@FGF
@M02034:409:000000000-BFKT7:1:2103:18838:7025 1:N:0:27
AAAGTCGAGGTGCCTAAAGTGGCAACCCAGACTGAGATGAATGTTGGTGGTGTAGAGCTTCCTGTAGCCGCATGGCGTTCGTACTTAAATATGGAACTAACCATTCCAATTTTCGCTGTCTCTTATACACATCTCCGAGCCCACGAGACA
+
BBBBBFBBBBAAGGGGGGGGGFGHHGFGGHHGHHGHGHHGHHHHHHHGFF2FGFHFGEHHHHHGHHHHHGGGGGHHFEFGGFFHGHGDHHGHGHFFHHGGFHFHHFHFHHHHHGGGGGGHHHHHHHHFGHGHHHGGE@FGGGHGGC?CD?
@M02034:409:000000000-BFKT7:1:2103:12976:7030 1:N:0:27
AAAAGTCGAGGTGCCTAAAGTGGCAACCCAGACTCAGAAGTCGGTTGGTGGTGTAGAGCTTCCTGTAGCCGCATGGCGTTCGTACTTAAATATGGAACTAACCATTCCAATTTTCGCTGTCTCTTATACACATCTCCGAGCCCACGAGA
+
BBBBBFFAABBAEFGGGGGGGGFGHHHHGGFFGHHHHHFGGHGEFEFGEGGEFGDFAFFHHHFBHFHGHEECCCEG1>EEEFEHFGGFH3GHHFGFF3FG?GF33BGFGFFGHHBE/EEFEFFFG3F?F?GHG2DHBE@CGFGCEC???
@M02034:409:000000000-BFKT7:1:2103:17020:7030 1:N:0:27
AAAGTCGAGGTGCCTAAAGTGGCAACCCAGACTCTGCCTGTTGTTGGTGGTGTAGAGCTTCCTGTAGCCGCATGGCGTTCGTACTTAAATATGGAACTAACCATTCCAATTTTCGCTGTCTCT
+
BBBBBFABBBAAGGGGGGGGGGGHHHHGGGFGFFGFFGGHFGGHHEAEC?EFG3F5FDAGHGHHFHDAGEE?EGHEGEEGGE2FCHGHFGHDGB33FFGHCG3BBFF4?BBGFF/EF?/B4FF
@M02034:409:000000000-BFKT7:1:2103:5457:7030 1:N:0:27
AAAGTCGAGGTGCCTAAAGTGGCAACCCAGACTACTAGTTTGGTTGGGGGTGTAGAGCTTCCTGTAGCCGCATGGCGTTCGTACTTAAATATGGAACTAACCATTCCAATTTTCGCTGTCTCTTATACACATCTCCGAGCCCACGAGAC
+
BABAAFABBD>AGGGGFFFBGGFHHFHGG2FFHHGHHGFFFHGHEFG2AEFGEGHHFHHHHHGHFGFFFFGGDGHHCEFGGFHHFHHHHGFHF3GEGHGFHHHHHHFHHHHFHGCFGD?F3GFFGHEGDCFFHHFGGG?/AFC.>CDGD
@M02034:409:000000000-BFKT7:1:2103:5033:7038 1:N:0:27
AAAGTCGAGGTGCCTAAAGTGGCAACCCAGACTAATAAGAAGGTTGGTGGTGTAGAGCTTCCTGTAGCCGCATGGCGTTCGTACTTAAATATGGAACTAACCATTCCAATTTTCGCTGTCTCTTATACACATCTCCGAGCCCACGAGAC
+
BBCCAFBCCCBBGGGGGGGGGGGHHHHGGHHGHHHHHGHFFHHHHHGGFGFGHHHGHHHHHHHHGGHHHGGGGGHHFEFGGGHHHHFHHHHHHHGFHHHHHHGHHHGHHHHHHHGGGGGHHHHHHHHHGHFHHHGGGCGGGEHGGCFDF
@M02034:409:000000000-BFKT7:1:2103:12549:7043 1:N:0:27
AAAGTCGAGGTGCCTAAAGTGGCAACCCAGACTAATCGGAATGTTGGTGGTGTAGAGCTTCCTGTAGCCGCATGGCGTTCGTACTTAAATATGGAACTAACCATTCCAATTTTCGCTGTCTCTTATACACATCTCCGAGCCCACGAGACA
+
CCCCBFCCCCBAGGGGGGGGGGGHHHHGGHHGHHHHHGGEGGHHHHHGFEEFGHHGHHGHHHHHHHHHHGGGGGHHGGGGGGHHHHHHHHHHHHHGGHHHHHGHHHGHHHHHHHGGGGEFHHHHHHHHHHGHHHFGE/CCGGHGGGGGGF
@M02034:409:000000000-BFKT7:1:2103:5289:7045 1:N:0:27
AAAGTCGAGGTGCCTAAAGTGGCAACCCAGACTCATTGTACGGTTGGTGGTGTAGAGCTTCCTGTAGCCGCATGGCGTTCGTACTTAAATATGGTACTAATTATTCCAATTTTCGCTGTCTCTTATACACATCTCCGAGCCTACG
+
BBBBAFBBB@AAGGGGGGGFGGGGFHHGGGHDFH3G5FFFBAEEE22AA1AA1AFDD5AF5BABF5A531>>EFE1E?EEEEEEAGHF34F@FE44BFGH444B44F44BFHE4/EE/?B4BB444BFGBDCHHHFG?CCG2G2?
@M02034:409:000000000-BFKT7:1:2103:12979:7049 1:N:0:27
AAAAGTCGAGGTGCCTAAAGTGGCAACCCAGACTCAGAAGTCGGTTGGTGGTGTAGAGCTTCCTGTAGCCGCATGGCGTTCGTACTTAAATATGGAACTAACCATTCCAATTTTCGCTGTCTCTTATACACATCTCCGAGCCCACGAGAC
+
AABAAFFBABBBGGGGGGFGGGHGHHHHGGHHGHHHHHGGHHGGGGGGGGGGGHFHGHHHHHHHHHHHHHGGGGGHHGGGGGGHHHGGHHHHHGHFFHHHGHHFFHHFHHHHHHHGGGGGHHHHHGGHFGHHHHHHGGFGGGGHGGCGG?
@M02034:409:000000000-BFKT7:1:2103:9295:7050 1:N:0:27
AAAGTCGAGGTGCCTAAAGTGGCAACCCAGACTCATACTCATGTTGGTGGTGTAGAGCTTCCTGTAGCCGCATGGCGTTCGTACTTAAATATGGAACTAACCATTCCAATTTTCGCTGTCTCTTATACACATCTCCGAGCCCACGAGAC
+
BBBBBFBABDABFGGFGGGGGGGGHHHGGGGDHHCGHHHHGHHHHHHFGGGFHBGDGBDGFGHHAGBEGECAEFHBEEGGFFGGGHHF3GHGHEFDGHHHH1FFGFHD4GHHH4EDGEEHDFDGEF4?BEGFGHHFG@DF?FHGCGGGG
@M02034:409:000000000-BFKT7:1:2103:12149:7057 1:N:0:27
AAAGTCGAGGTGCCTAAAGTGGCAACCCAGACTAATGAGACTGTTGGTGGTGTAGAGCTTCCTGTAGCCGCATGGCGTTCGTACTTAAATATGGAACTAACCATTCCAATTTTCGCTGTCTCTTATACACATCTCCGAGCCCACGAGACA
+
BCBCBFBBCCBAGGFGFGGFGGGGHHHGGHHGHHHHHHHHHHHHHHGGGGEFFGHHHHHHGGHHHHHGHGGGGGHHGEEFGGHHHHHHHHFHHHGFFHGHHHHHHHGGHHHHHHGGGGFHHFHGHGHEGHHHHHHHGDFGGGHGGGCGGH
@M02034:409:000000000-BFKT7:1:2103:16245:7060 1:N:0:27
AATCGAGGTGCCTAAAGTGGCAACCCAGACTCCGCCTCCGGTTGGTGGTGTAGAGCTTCCTGTAGCCGCATGGCGTTCGTACTTAAATATGGAACTAACCATTCCAATTTTCGCTGTCTCTTATACACATCTCCGAGCCCACGAGACAGG
+
BBBBBFAAAACFGGBGFFGGFGHEGEDHFGH3AEEFGGHGGGGGGGEGEFHHH5FFGHHHHHHHHGHGG0EEHCEEFGGGFHHHHHDGHHHHBFBGHHHHHHHHHH4FFHF4>/EEGGHHFG3F3FD2?GGBGF?/B@FGGGGGGGGFHE
@M02034:409:000000000-BFKT7:1:2103:15926:7062 1:N:0:27
AAAGTCGAGGTGCCTAAAGTGGCAACCCAGACTCATGTTCATGTTGGTGGTGTAGAGCTTCCTGTAGCCGCATGGCGTTCGTACTTAAATATGGAACTAACCATTCCAATTTTCGCTGTCTCTTATACACATCTCCGAGCCCACGAGAC
+
BBBBBFABBBAAGGGGGGGFGGFFGHFEFGAFHGG5EGDBGHFHHHE2FEABGFFFHFHHHFHFGHGBGGECEFHEEEFGFEGHHHEEGHFHHBBDFGGFFGHGBGFFGGHHHFFDGGFHHHGHHHHHHHHFGHHFE/DG//GGGCFGG
@M02034:409:000000000-BFKT7:1:2103:13324:7064 1:N:0:27
AAAGTCGAGGTGCCTAAAGTGGCAACCCAGACTAAGAATAAGGTTGGTGGTGTAGAGCTTCCTGTAGCCGCATGGCGTTCGTACTTAAATATGGAACTAACCATTCCAATTTTCGCTGTCTCTTATACACATCTCCGAGCCCACGAGACA
+
AAAAAFA1AD>AGGG11FFBEGFHFHGGGHHGFHHHHHHEHHHHFHEGFGEFGHHGGHHHHHHHHGHGHGGGGGGHGFGGGEFHHHGHHHHHHHGFFHHHHHHHFGFHFGHGHHGGGGGHHHHHHHF2GFDGGGDGE@CBCGHGGGGFCF
@M02034:409:000000000-BFKT7:1:2103:10077:7072 1:N:0:27
AAAGTCGAGGTGCCTAAAGTGGCAACCCAGACTACTGCGACTGTTGGTGGTGTAGAGCTTCCTGTAGCCGCATGGCGTTCGTACTTAAATATGGAACTAACCATTCCAATTTTCGCTGTCTCTTATACACATCTCCGAGCCCACGAGACA
+
BBBBBFBBBBBBGGG5GGGGGGGHHHHGGHHGHGHHHHGEEFGHHHGEF?FFGGHFHHHHFFHHHFHFFGGCEEF?EEGGGEEHHHHFHHHHHHBDGHHHEF3BGFHFFGHHHGGGGGFHHFHH3HFGHFFFGFHFD?FGDGGGGG?EG<
@M02034:409:000000000-BFKT7:1:2103:21738:7077 1:N:0:27
AAAGTCGAGGTGCCTAAAGTGGCAACCCAGACTGGGGTGAAGGTTGGTGGTGTAGAGCTTCCTGTAGCCGCATGGCGTTCGTACTTAAATATGGAACTAACCATTCCAATTTTCGCTGTCTCTTATACACATCTCCGAGCCCACGAGAC
+
BBABBFAABBAAGGGGGGGGGGGHHHGGGHHGHHHHGEEHHHGFHHGEFFGFAEGGHGFHGGHHGHHFFGFFGEHCEEGGEEEFHHHFFGHHHHGBGHGHGHFGDGHHHGHHHGGGGGGGFHHHHFHFFHFFHHHGC/DCCEHGGGGGG
@M02034:409:000000000-BFKT7:1:2103:22892:7079 1:N:0:27
AAAGTCGAGGTGCCTAAAGTGGCAACCCAGACTAAGAATCAGGTTGGTGGTGTAGAGCTTCCTGTAGCCGCATGGCGTTCGTACTTAAATATGGAACTAACCATTCCAATTTTCGCTGTCTCTTATACACATCTCCGAGCCCACGAGACA
+
BBBBBFBBDBABGGGGGGGGGGFHHHGGGHHGHHBFBFFFGGHHGFGEA2E11AFABFFFAEGFGHFHHGGGGGF1EBEGGE?EHHG3FGFEGHF3E3FFB03FFFGBFFFGF4>EE?<FFGGB444FGFF2GGHGD/@BCGHGC//?A?
@M02034:409:000000000-BFKT7:1:2103:6063:7082 1:N:0:27
AAAGTCGAGGTGCCTAAAGTGGCAACCCAGACTCCTAATCTTGTTGGTGGTGTAGAGCTTCCTGTAGCCGCATGGCGTTCGTACTTAAATATGGAACTAACCATTCCAATTTTCGCTGTCTCTTATACACATCTCCGAGCCCACGAGACA
+
AABBBFCCCCCCGGGGGGGGGGGHHHHGGHHGHHHHHHHHHHHHHHHGFGEFGHGGHHHHFFHHHHHFHGEEEFHHFEGGFGHHHHGGHHHHHHFGHHGGHHFGHHGHHHHHHHGGGGGHHHGHGHHHGHGHGHDGGCGGGGHGFCG?GC
@M02034:409:000000000-BFKT7:1:2103:15724:7089 1:N:0:27
AAAGTCGAGGTGCCTAAAGTGGCAACCCAGACTCAGTATCCTGTTGGTGGTGTAGAGCTTCCTGTAGCCGCATGGCGTTCGTACTTAAATATGGAACTAACCATTCCAATTTTCGCTGTCTCTTATACACATCTCCGAGCCCACGAGACA
+
BABBBFBBBBBBGGGGGGGFGGGHHHHGGHHGHHGHGHHHHHGHHHHEFEFFGHGFHHHHHHHHHHHGHGGGGGHHGGGGGGHHHHHHBGHHHGGHHHGHHHHHHHHHHGHHHHGGGEEHHHHHHHHHFHGHHHGHGCGGGGHGGGCEGC
@M02034:409:000000000-BFKT7:1:2103:15666:7089 1:N:0:27
AAAGTCGAGGTGCCTAAAGTGGCAACCCAGACTCAGCAGCAGGTTGGTGGTGTAGAGCTTCCTGTAGCCGCATGGCG
+
BBBBBFBABB>AGGGGGGGFGGGHHHHGGHHGFG3BAFFBF2GH3A2A11EC13F5B53A5BB5B5A5EEE0BE11>
@M02034:409:000000000-BFKT7:1:2103:9759:7101 1:N:0:27
AAAGTCGAGGTGCCTAAAGTGGCAACCCAGACTCTTGGTGAGGTTGGTGGTGTAGAGCTTCCTGTAGCCGCATGGCGTTCGTACTTAAATATGGAACTAACCATTCCAATTTTCGCTGTCTCTTATACACATCTCCGAGCCCACGAGAC
+
CCCCCFCCCCACGGGGGGGGGGGHHHHGGHHGGHGHDDHCHHHHHHGGGGGFHHHGHHHHHHHHHHHHHGGGGGHHGEGGGGHHHHHGHHHHHHGHHHHHHHHHHHHHHHHHHHGGGGFHHHHHHHHGHHHHHHGHG/FGGGHGGCGGG
@M02034:409:000000000-BFKT7:1:2103:4577:7101 1:N:0:27
AAAGTCGAGGTGCCTAAAGTGGCAACCCAGACTTATCAGCCGGTTGGTGGTGTAGAGCTTCCTGTAGCCGCATGGCGTTCGTACTTAAATATGGAACTAACCATTCCAATTTTCGCTGTCTCTTATACACATCTCCGAGCCCACGAGACA
+
BBBBBFBBBBABGGGGGGGFGGGHHHHGGHHGGHHHHHGHHGGGGGGEFGEFFFHGHHHHHGHGGFHHHGGGGGHHGFGGGGHHHHHHHHHHHHFHGHHGHHFHHHHHHGHHHHGDGGGHHHHHHHHHHHHHGHGHGFGCGGHGGGGGG>
@M02034:409:000000000-BFKT7:1:2103:23642:7101 1:N:0:27
AAAGTCGAGGTGCCTAAAGTGGCAACCCAGACTCATCCGATGGTTGGTGGTGTAGAGCTTCCTGTAGCCGCATGGCGTTCGTACTTAAATATGGAACTAACCATTCCAATTTTCGCTGTCTCTTATACACATCTCCGAGCCCACGAGACA
+
ABCCCFCBCCCCGGGGGFGGGGGGHHHGGHHGHHHHHHGEEGFHHGGGFGEFGFHHGHHHHHHHHHHHHGGGGGHHGEGGGGHHHHHHEHHHHHGFHHHHHHFGHFHHHHHHHGGGGGEHHHHHHFFHDGHHHHBGCBC@DGHGGGGGGG
@M02034:409:000000000-BFKT7:1:2103:12324:7112 1:N:0:27
AAAGTCGAGGTGCCTAAAGTGGCAACCCAGACTCAGCAGCAGGTTGGTGGTGTAGAGCTTCCTGTAGCCGCATGGCGTTCGTACTTAAATATGGAACTAACCATTCCAATTTTCGCTGTCTCTTATACACATCTCCGAGCCCACGAGACA
+
CCCCBFCBCCABGGGGGGFFGGGHHHHGGHHGHHHHHHHHHHHHHHGGFGEFGHHGHHHHHHHHHHHHHGGGGGHHGFGGGGHHHHHHHHHHHFGFHHHHHHHHHHHHGHHHHHGGGGGHHHHHHHHHHHGGFHHHGCGGGGHGGGGGGC
@M02034:409:000000000-BFKT7:1:2103:26356:7116 1:N:0:27
AAAGTCGAGGTGCCTAAAGTGGCAACCCAGACTGGTTCGCCTGTTGGTGGTGTAGAGCTTCCTGTAGCCGCATGGCGTTCGTACTTAAATATGGAACTAACCATTCCAATTTTCGCTGTCTCTTATACACATCTCCGAGCCCACGAGACA
+
BCCBBFCCCCCCGGGGGGGGGGFHHHHGGHGGHHHHGFFEAEHHFGFGGGGC13G5FDFEAGHHGBDADEF?EEF1>EEAE>CGGHHBFHHDGF33FGHG303FGDE4FGEHFDEEEE?FEFFGBDGGHCG2GFH2C/FC/FEFDGGGF>
@M02034:409:000000000-BFKT7:1:2103:6493:7119 1:N:0:27
AAAGTCGAGGTGCCTAAAGTGGCAACCCAGACTAGTACGCGGGTTGGTGGTGTAGAGCTTCCTGTAGCCGCATGGCGTTCGTACTTAAATATGGAACTAACCATTCCAATTTTCGCTGTCCTTATACACATCTCCGAGCCCACGAGACAG
+
AA?AA3AADDAAFFB1BDGFFDFGHHCEFFF0FHHHHHEFGECEGC/EBB/BBFGEGFHGFBDFGHHHDECEEGFGEEEFE/FGHHHB1FDBGFBD1FFFCF1FBDFFGGHHFDB/CECFCGGGGHGGFFGHB1GAC??CFEFC?CGC/C
@M02034:409:000000000-BFKT7:1:2103:7650:7125 1:N:0:27
AAAGTCGAGGTGCCTAAAGTGGCAACCCAGACTCGGGAGGAGGTTGGTGGTGTAGAGCTTCCTGTAGCCGCATGGCGTTCGTACTTAAATATGGAACTAACCATTCCAATTTTCGCTGTCTCTTATACACATCTCCGAGCCCACGAGAC
+
BB@ABFBAD?2AFBFF4FGGGFFFFDGGGHHGHHFECEEEAAABFGEABE1FHHGEGBHHFGFHHGG5GFGGGGHHGAEFGGHFHH43?FFGHFBGFEDFFC3FGGEGHGHHHGEEDGDFHFGHBGGGFFBGCHGEG//<<C/CD?-.C
@M02034:409:000000000-BFKT7:1:2103:25401:7129 1:N:0:27
AAAGTCGAGGTGCCTAAAGTGGCAACCCAGACTTCTCTGACGGTTGGTGGTGTAGAGCTTCCTGTAGCCGCATGGCGTTCGTACTTAAATATGGAACTAACCATTCCAATTTTCGCTGTCTCTTATACACATCTCCGAGCCCACGAGACA
+
CCCCCFCBCCABGGGGGGGGGGGHHHHGGHHGHHCGFHHHHGGGGGGGFGFGGFHFGGHHFGHHHFHFFFC@EGHGFFGGGGHHHHHGHGHHHHGFHHGGFFBGFGFFGGGHHFGFGGFGHHHHGHHDGCGFHGGBE<DFGGHGGGG?G<
@M02034:409:000000000-BFKT7:1:2103:17443:7130 1:N:0:27
AAAGTCGAGGTGCCTAAAGTGGCAACCCAGACTCGTCAGACTGTTGGTGGTGTAGAGCTTCCTGTAGCCGCATGGCGTTCGTACTTAAATATGGAACTAACCATTCCAATTTTCGCTGTCTCTTATACACATCTCCGAGCCCACGAGACA
+
BBBBBFBBBBBBGGGGGGGGFGGHHHHFGHHGHHGHGCEGFGHHHHFEFEBFFEHHGHHHGGHHBGHGHGGGGGHHGGGGGGCGHHGFHHHHHHDGHFHFHHHGHHFH4FGHHFEFGGGHHHHHFHGHHHHHCDFFDBCFCGFGCFCEFB
@M02034:409:000000000-BFKT7:1:2103:8070:7141 1:N:0:27
AAAGTCGAGGTGCCTAAAGTGGCAACCCAGACTGGGGGGGGGGTTGGGG
+
BBBBBFBBBBABGGGGGGGGGGGHGHHGGHHGHHEHGGGGFFFFFF=-9
@M02034:409:000000000-BFKT7:1:2103:13212:7145 1:N:0:27
AAAGTCGAGGTGCCTAAAGTGGCAACCCAGACTCCTCCTCCGGTTGGTGGTGTAGAGCTTCCTGTAGCCGCATGGCGTTCGTACTTAAATATGGAACTAACCATTCCAATTTTCGCTGTCTCTTATACACATCTCCGAGCCCACGAGAC
+
BBBBBFBBBBBBGGGGGGGFGGGHHHHGGHHGHHHHHHHHHGGGGGFGFGGFHGHGHHHHHGHHHGHGHGGGGGHHGGGGGGHHHHGGHHHHHHDDFHGHHHFHHHHHHGGHHHGGGDGHHGHHFHHHEGFFHHGFECG?GGHGGGGGG
@M02034:409:000000000-BFKT7:1:2103:7406:7145 1:N:0:27
AAAGTCGAGGTGCCTAAAGTGGCAACCCAGACTCCGCCTCCGGTTGGTGGTGTAGAGCTTCCTGTAGCCGCATGGCGTTCGTAC
+
AAAAA@AADBAAGGGGGFGGGGG44A4AACAFHHFEFGGGGFGGE?E1AB1FGGH5GGHHHBGHHGHGHE?/EGHGGFGGG11?
@M02034:409:000000000-BFKT7:1:2103:25628:7151 1:N:0:27
AAAGTCGAGGTGCCTAAAGTGGCCACCCAGACTACGACTGCTGTTGGTGGTGTAGAGCTTCCTGTAGCCGCATGGCGTTCGTACTTAAATATGGAACTAACCATTCCAATTTTCGCTGTCTCTTATACACATCTCCGAGCCCACGAGAC
+
BBAABBABBBAACBEGGGGGGGGGGGHEFEGFFHGGGGGGGHHGHHHGGEAFBGHFHHGHGHGGFGGDGECCGGGFEEEGEGGEFHHHGFFGHGBFFHGFHGGHGHGHHHHHHHGGGGGBGBGGGHFFBGDGFHFHD<B<B<GFCA@D?
@M02034:409:000000000-BFKT7:1:2103:5242:7203 1:N:0:27
AAAGTCGAGGTGCCTAAAGTGGCAACCCAGACTCTGCAGCGTGTTGGTGGTGTAGAGCTTCCTGTAGCCGCATGGTGTTCGT
+
ABBBAFBBBBABGGGGGGGGGGGHHHGGGHHGG3B5AE332B2ABG2AA1EA13D5D5BA5BFGF5B53AF0EA15B1?F1>
@M02034:409:000000000-BFKT7:1:2103:15895:7206 1:N:0:27
AAAGTCGAGGTGCCTTAAGAGGCAACCCAGACTACTCCGCGTGGTGGTGGTGTAGAGCTTCCTGTAGCCG
+
AAA?>BA>D@A?GCF11FF11AE0EG0A0GAFCFH1GHCCEA?/BFCEFFEA/ABFGHEGA1FBFFH21B
@M02034:409:000000000-BFKT7:1:2103:15873:7208 1:N:0:27
AAAGTCGAGGTGCCTAAAGTGGCAACCCAGACTACTCCGCGTGTTGGTGGTGTAGAGCTTCCTGTAGCCGCATGGCGTTCGTACTTAAATATGGAACTAACCATTCCAATTTTCGCTGTCTCTTATACACATCTCCGAGCCCACGAGAC
+
CCCCCFBCCCBCGGGGGGGGGGGHHHHGGGHGHBAG3GGG2EGGFH1AAAEA13D55AAB5BF5@5B5BEE0EEF1>?EEEA21FGHB3FHB?B33FBGHC03B3BF44DEHF4<EEA<F?FFF3B33F?2=F2G2B/B@/?FF//<C?
@M02034:409:000000000-BFKT7:1:2103:14977:7220 1:N:0:27
AAAGTCGAGGTGCCTAAAGTGGCAACCCAGACTCATAATGCGGTTGGTGGTGTAGAGCTTCCTGTAGCCGCATGGCGTTCGTACTTAAATATGGAACTAACCATTCCAATTTTCGCTGTCTCTTATACACATCTCCGAGCCCACGAGACA
+
BBBBBFBADBAAGGGGGGGFGGGHHHHGGHGGHHHHHHHHHGGGGGGFFGEFHHFFHHHHHHHHHHHGHGGGGGHHGGGGGGHHHHGGHHBHHB3FFGHHHHHHHHHHBFHHHHGGGGGGHGHHHHDHFHFHHHHHFBCGGGHFGCCDEF
@M02034:409:000000000-BFKT7:1:2103:16642:7228 1:N:0:27
AAAGTCGAGGTGCCTAAAGTGGCAACCCAGACTGCTTGTCAGGTTGGTGGTGTAGAGCTTCCTGTAGCCGCATGGCGTTCGTACTTAAATATGGAACTAACCATTCCAATTTTCGCTGTCTCTTATACACATCTACGAGCCCACGAGAC
+
CCCCCFCBCCBCGGGGGGGGGGGHHHHGGHHGHBAF53B3DFHHGHGFGGGGHHHHHHHHHHHHHHHHHGGGGGHHGGGGGGHHHHGHHHHHHHGHHHHHHGHHHHHHFGHHHHGGGGGHHHHHGHHHHHHHHH3GG??CGGHGGFGDF
@M02034:409:000000000-BFKT7:1:2103:15934:7229 1:N:0:27
AAAGTCGAGGTGCCTAAAGTGGCAACCCAGACTAATAATAAGGTTGGTGGTGTAGAGCTTCCTGTAGCCGCATGGCGTTCGTACTTAAATATGGAACTAACCATTCCAATTTTCGCTGTCTCTTATACACATCTCCGAGCCCACGAGACA
+
AABCAFBBBCBCGGGGFGGGGGGHGHHGGHHGHHGHHHHHHHHHGHGFGGGGHHHHHHHHHGHHGHHHHGGGGGHHGFGGGGGHHHHF3FDGFHGFHHHGHHHHHHHHGGHHHEEGGGGHHHHHFFHHFHFFCDGBFC?CFGHFGCGGGF
@M02034:409:000000000-BFKT7:1:2103:16736:7233 1:N:0:27
AAAGTCGAGGTGCCTAAAGTGGCAACCCAGACTCCTCCGCAGGTTGGTGGTGTAGAGCTTCCTGTAGCCGCATGGCGTTCGTACTTAAATATGGAACTAACCATTCCAATTTTCGCTGTCTCTTATACACATCTCCGAGCCCACGAGACA
+
BBBBBFBBBBABGGGGGGGGGGGHGHHGGHHGHGHHHHGGGGGHGHGEFGEFHHHFHHHHHHHFGHHHHGGGGGHHGGGGGGHHHHHHGHHHHGGGHHGHHHHHHHHHFFGHHHGGGGGGGHHHHHHHHHHHHHHHGBCGGGHGGCCEGC
@M02034:409:000000000-BFKT7:1:2103:7349:7239 1:N:0:27
AAAGTCGAGGTGCCTAAAGTGGCAACCCAGACTTCGCCTCGTGTTGGTGGTGTAGAGCTTCCTGTAGCCGCATGGCGTTCGTACTTAAATATGGAACTAACCATTCCAATTTTCGCTGTCTCTTAT
+
>AAB>D3ADD>ACEGFGFFBGBFGHFHGD2FFBGGFGGED?GCFGEE1FEBBFF5DGGFFFFHFGDGFFFECCEGHCFEEEECHCFBGHHGGHFEHFG3FF03BBGDFHHGHHHEGF??3DGHHFF
@M02034:409:000000000-BFKT7:1:2103:11150:7242 1:N:0:27
AAAGTCGAGGTGCCTAAAGTGGCAACCCAGACTAGGGGGGG
+
>>AA>DA>@D1>FFG111A3BE0BF00AAF00AD1AE0EEC
@M02034:409:000000000-BFKT7:1:2103:9300:7243 1:N:0:27
AAAGTCGAGGTGCCTAAAGTGGCAACCCAGACTAATTTGGGTGTTGGTGGTGTAGAGCTTCCTGTAGCCGCATGGCGTTCGTACTTAAATATGGAACTAACCATTCCAATTTTCGCTGTCTCTTATACACATCTCCGAGC
+
ABAABFABDBABFGFGGGGGFFGFFHHEFCGFFGCGFHCF2AE?EGEE1AEAGHH5AFGH5GHGG5B5BECEEFHGEEGGEEHEGHHBBFDGFGFBFCGHHHEFFFDG4BGGHH/EGF<3BGGHFG22BFDFGHHFG//>
@M02034:409:000000000-BFKT7:1:2103:16946:7248 1:N:0:27
AAAGTCGAGGTGCCTAAAGTGGCAACCCAGACTGGGGCGGGGGTT
+
BBBBAFAAD?AAGFGG44FFGGGGFDHGAG2FFHHAEGGGCC/E?
@M02034:409:000000000-BFKT7:1:2103:5607:7252 1:N:0:27
AAAGTCGAGGTGCCTAAAGTGGCAACCCAGACTCCGATTCCTGTTGGTGGTGTAGAGCTTCCTGTAGCCGCATGGCGTTCGTACTTAAATATGGAACTAACCATTCCAATTTTCGCTGTCTCTTATACACATCTCCGAGCCCACGAGACA
+
BBBBBFAADBABGGGGGGGGGGGHHHHGGGHDHGHGEGGGHGHHGFHGGDFFAEGBGFHHEHHGFEGEGGGEGGHAFEEFFGCHHGHGGHFGGFB3FHFGGHHGFHHHGGGHHHGGGEEDHHGHGHHGGHGHGHGGGCDGDGGG@/<CD<
@M02034:409:000000000-BFKT7:1:2103:8424:7254 1:N:0:27
AAAGTCGAGGTGCCTAAAGTGGCAACCCAGACTAGTAGGCATGTTGGTGGTGTAGAGCTTCCTGTAGCCGCATGGCGTTCGTACTTAAATATGGAACTAACCATTCCAATTTTCGCTGTCTCTTATACACATCTCCGAGCCCACGAGACA
+
BCCCBFBBBCABGGGFGGGFGGGHHHHGGHHGHHHHHHHHHHHGHHHEFFEFFHGGGFHHFHHHHHHHHGGGGGHHEEFFFEFHHHFGHHHHHHGFHHGFFHFHHHHGFGHHHHGGGGGGHHHHHHHHHGHHHHGGD<D@GGGGGGGGGB
@M02034:409:000000000-BFKT7:1:2103:5895:7255 1:N:0:27
AAAGTCGAGGTGCCTAAAGTGGCAACCCAGACTGATCCGTCTGTTGGTGGTGTAGAGCTTCCTGTAGCCGCATGGCGTTCGTACTTAAATATGGAACTAACCATTCCAATTTTCGCTGCTCTTATACACATCTCCGAGCCCACGAGACAG
+
BBABBFAADB2AEGGGGGGGGFFFHHHGGHHGFFHDGHFFHHFHHHHAFA1FGGFFGFHHHBGFGHHHHGGGGGHHGGGGGGGHFHHFHHGHHGBGHHGHHHHFGHHHFFGHHFGGGEGHHHHHHGHGHFHHHHHGCCCCFHGGCCGGHH
@M02034:409:000000000-BFKT7:1:2103:25235:7259 1:N:0:27
AAAGTCGAGGTGCCTAAAGTGGCAACCCAGCCTTTGGGTAGTGTTGGTGGTGCAGTGCTTGCTGTAGCCGCATGGCGTTCGT
+
BBBBBFBBBBAAFGGGGGGGGGGHHHHGGH222ABDGGGDFHGHB22A21BA33D535A53B5AA555BAE0E11?EE/???
@M02034:409:000000000-BFKT7:1:2103:16926:7260 1:N:0:27
AAAGTCGAGGTGCCTAAAGTGGCAACCCAGACTGGGGCGGGGGTTGGTGGTGTAGAGCTTCCTGTAGCCGCATGGCGTTCGTACTTAAATATGGAACTAACCATTCCAATTTTCGCTGTCTCTTATACACATCTCCGAGCCCACGAGACA
+
CCCCCFCCCCCCGGGGGGGGGGGHHHHGGHHFHGAAFG?EGCFGCEG/?EFE?2G2B?FF2GG2BDG2>BD/DDF0ACFG/>0<FFHBHFGDFB1<<GFF0<0<F0D<<GGHG0AEGFAGFHC::C00CC00B9B9A-9?@9CGGGAGG9
@M02034:409:000000000-BFKT7:1:2103:5487:7262 1:N:0:27
AAAGTCGAGGTGCCTAAAGTGGCAACCCAGACTCCGAATCCGGTTGGTGGTGTAGAGCTTCCTGTAGCCGCATGGCGTTC
+
BBBBBFBBBBABGGGGGGGFGGGHHHHGGHGGHFBE2?FFH?EGEGCAA1EC13D5B5AA5FFDB5B53>E0EE11>>>F
@M02034:409:000000000-BFKT7:1:2103:12728:7282 1:N:0:27
AAAGTCGAGGTGCCTAAAGTGGCAACCCAGACTACTGCTGTTGTTGGTGGTGTAGAGCTTCCTGTAGCCGCATGGCGTTCGTACTTAAATATGGAACTAACCATTCCAATTTTCGCTGTCTCTTATACACATCTCCGAGCCCACGAGACA
+
BBBBAFBBBBBBGGGGGFGGGGGFHHHGGHHGHHHHHHHHHHHHHHHEFGEFGFHHHHHHHGHHGHHGHGGGGGHHFFGGGGHHHHHGHHGHHHHGGHHGHHHHHHGHHGHHHGGGGGGHHHHHGHHFDFGHGHHBD>CCDFHGGGGFGF
@M02034:409:000000000-BFKT7:1:2103:20162:7295 1:N:0:27
AAAGTCGAGGTGCCTAAAGTGGCAACCCAGACTCCTCGGGAGGTTGGTGGTGTAGAGCTTCCTGTAGCCGCATGGCGTTCGTACTTAAATATGGAACTAACCATTCCAATTTTCGCTGTCTTTATACACATCTCCGAGCCCACGAGACAG
+
ABBBAFA?DDA@GGGFFFGFGGGHHGHGGHHGHGHHHGGGGGGEGHFGGGEFGBGGGGHHHHGHBGHDHEE0EEHFGGGGGDHHFGFBFGGHGBGFEGFFGHHFGFFGGHHHHHFEFGDDHHHGGFFHFBF@FF@C/CCCFHGCCCDGFH
@M02034:409:000000000-BFKT7:1:2103:5685:7311 1:N:0:27
AAAGTCGAGGTGCCTAAAGTGGCAACCCAGACTACGAATGTGGTTGGTGGTGTAGAGCTTCCTGTAGCCGCATGGCGTTCGTACTTAAATATGGAACTAACCATTCCAATTTTCGCTGTCTCTTATACACATCTCCGAGCCCACGAGACA
+
AABBBFBABBBBFGGEFGEFGGGGHHHFGGFFHHHGEHHHHCFHGGGEFFFFHHGFGHHHHGHHHFHHHGGGGGHHGGGGGGFFHHGFHHGGHHFFHGGFGHFGGHFFDGGHHFEEGFGHHHHHHHFDFFBHGGGFA/BDGGFGGCGGGF
@M02034:409:000000000-BFKT7:1:2103:20152:7312 1:N:0:27
AAAGTCGAGGTGCCTAAAGTGGCAACCCAGACTCCTCGGGAGGTTGGTGGTGTAGAGCTTCCTGTAGCCGCATGGCGTTCGTACTTAAATATGGAACTAACCATTCCAATTTTCGCTGTCTTTATACACATCTCCGAGCCCACGAGACAG
+
CCCCCFCCCCACGGGGGGGGGGGHHHHGGHHGHFFHHGGG2AEGFFGAAAEFBDF555BGAGHH55B5@EE0FFF1>?>FEE2C?DGFGGHFGG3?FBHF303BF4GBDFFHH4EFEB?FGHHHHHFFH2GHHFHE@DCCFEAADGFDHH
@M02034:409:000000000-BFKT7:1:2103:11567:7330 1:N:0:27
AAAGTCGAGGTGCCTAAAGGGGCAACCCAGACTAAGAAGAATGTTGGTGGTGTAGAGCTTCCTGTAGCCGCATGGCGTTCGTACTTAAATATGGAACTAACCATTCCAATTTTCGCTGTCTCTTATACACATCTCCGAGCCCACGAGAC
+
AAAABFBADBAAGGGGFGG4AEGGDHFGGHHGHHGGHHHEGEFGHHEEFGEFFGGFGEHHGFHHHHHGHGEGGGHHGEGGGGHHHHGFGHGFHGBGFFGBHHDGFHHGFGHGGFFGGGEHHHGHFGFFBFBCFGFFF/C>BFFECF/ED
@M02034:409:000000000-BFKT7:1:2103:12692:7330 1:N:0:27
AAAGTCGAGGTGCCTAAAGTGGCAACCCAGACTCCGAATAAGGTTGGTGGTGTAGAGCTTCCTGTAGCCGCATGGCGTTCGTACTTAAATATGGAACTAACCATTCCAATTTTCGCTGTCTCTTATACACATCTCCGAGCCCACGAGACA
+
CCCCCFCCCCABGGGGGGGGGGGHHHHGGHHGHHHG?EFFHHHHGHGFFGEGGHHHHHHHHHHHGHHHHGGGGGHHGGGGGGHHHHHHGHHHHHHHGHHHHHHHHHHHHHHHHHGGGGGHHHHHHHFGFHFHFHFGGCGFFGHGGCGGGF
@M02034:409:000000000-BFKT7:1:2103:26509:7337 1:N:0:27
AAAGTCGAGGTGCCTAAAGTGGCAACCCAGACTGGGGGGGGGTTGGTGGTGTAGAGCTTCCTGTAGCCGCATGGCGTTCGTACTTAAATATGGAACTAACCATTCCAATTTTCGCTGTCTCTTATACACATCTCCGAGCCCACGAGACAG
+
BBBBBFBABDAAGGGFGGGGGGGHHHHGFHHGHHHHGGGGFFFFFF.AD.AEB99;BFFFFFFFFFFFD@FFFFADAFEDDFEEFFFFFFFFFFFFFB/9AFFFFFFFFFFFEDBFF?BFFFFBB;/;B//BFBBD;-@AFFEBFFFDFF
@M02034:409:000000000-BFKT7:1:2103:27060:7352 1:N:0:27
AAAGTCGAGGTGCCTAAAGTGGCAACCCAGACTGGGGCTAAGGTTGGTGGTGTAGAGCTTCCTGTAGCCGCATGGCGTTCGTACTTAAATATGGAACTAACCATTCCAATTTTCGCTGTCTCTTATACACATCTCCGAGCCCACGAGAC
+
AAAA>DAB3D>AGGGBBGFFFEDFHFFEF2F2FFCF??ECGBBFGFGGAEEFHEFBFFFHDFBGA5FGEEGCGEHFFFGCEEEGEFHGEGEDGHEHFFBB3B3F34F?GGFFHFE?E<EGFF2BDGDDFEHH1BFBDC/</FAEDG/CD
@M02034:409:000000000-BFKT7:1:2103:22329:7353 1:N:0:27
AAAGTCGAGGTGCCTAAAGTGGCAACCCAGACTCAGAATCATGTTGGTGGTGTAGAGCTTCCTGTAGCCGCATGGCGTTCGTACTTAAATATGGAACTAACCATTCCAATTTTCGCTGTCTCTTATACACATCTCCGAGCCCACGAGACA
+
CBCCCFCCCCABGGGGGGGGFGGHHHHGGGHGHHHHHFHHFFHHHHGFFGFFGHHHHGHHHHHHHGHGHGGEGGHHGGGGGGHHHHFGHHHHHHHHHHGGHFHHHHGFHHHHHGGGGGGHHHHHEHHHHHHHHHGFGCDCGGHGGGGGG<
@M02034:409:000000000-BFKT7:1:2103:15506:7355 1:N:0:27
AAAGTCGAGGTGCCTAAAGTGGCAACCCAGACTTTGAAGAGTGTTGGTGGTGTAGAGCTTCCTGTAGCCGCATGGCGTTCGTACTTAAATATGGAACTAACCATTCCAATTTTCGCTGTCTCTTATACACATCTCCGAGCCCACGAGACA
+
BBBBAFAABBBBGGGFBGGGGGGHHHHGGHHGHHHHGFHHGHHHHHHGFGEGHHHHHHHHHHHHHHHGHEGGGGHHGGGGGFHHHHHFHHHHHHFHGHHHHHGHHHGHHGHHHHGGGGGHHHHHBGGHGFGHHHFFF<DFGGHGGFGGDB
@M02034:409:000000000-BFKT7:1:2103:5792:7363 1:N:0:27
AAAGTCGAGGTGCCTAAAGTGGCAACCCAGACTAAGACGGAGGTTGGTGGTGTAGAGCTTCCTGTAGCCGCATGGCGTTCGTACTTAAATATGGAACTAACCATTCCAATTTTCGCTGTCTCTTATACACATCTCCGAGCCACGAGACG
+
CCCCCFCCCDBAGGGGGGGGGGGHHHHGGHHGHH3G3GF2BEGGHHGEFGGGHHHHHHHHGHHHHHHHHGGGGGHHGEGGGGHHHHHHHHHHHHFGFHGGGHGHHHHHHHHHHHGGGGGHHHHHHHHHHHHHHHHHG?GCGEBC@@/.<
@M02034:409:000000000-BFKT7:1:2103:5749:7374 1:N:0:27
AAAGTCGAGGTGCCTAAAGTGGCAACCCAGACTCCTCATCCTGTTGGTGGTGTAGAGCTTCCTGTAG
+
BBBBBFBBBBBBGGGGFGGGGGGHFHHGGHHDCABFB3D5BBFH5G2A22BCA3D555BF5B5D555
@M02034:409:000000000-BFKT7:1:2103:14914:7381 1:N:0:27
AAAGTCGAGGTGCCTAAAGTGGCAACCCAGACTAGTGCTAAGGTTGGTGGTGTAGAGCTTCCTGTAGCCGCATGGCGTTCGTACTTAAATATGGAACTAACCATTCCAATTTTCGCTGTCTCTTATACACATCTCCGAGCCCACGAGACA
+
CCCCCFBCCCAAGGGGGGGGGGGHHHHGGHHGHHHGHHHHFHHHGHGGFGEFHFGFHHHHHHHHHHHHHGGGGGHHGGGGGGHHHHHFHHGHHHGHHHHHHHHGHHGHHHHHHHGGGGGGHHHHFHGHFHGHHHHFEBCFGGHGGGGGGC
@M02034:409:000000000-BFKT7:1:2103:22684:7383 1:N:0:27
AAAGTCGAGGTGCCTAAAGTGGCAACCCAGACTGGTTCGGATGTTGGTGGTGTAGAGCTTCCTGTAGCCGCATGGCGTTCGTACTTAAATATGGAACTAACCATTCCAATTTTCGCTGTCTCTTATACACATCTCCGAGCCCACGAGACA
+
BBBBBFAAB@ABCGGGGGGGGGGHHHHGGGHGHHHEGHFGGGGHHFHGEEEFGGHFHH3FGGHHHHH5GGEFFGHHGGGGGGGHHHHHHHHHHBBFEHFFFHGHHHFEFGHHHFGGGGGHHGHGHHGGHFGHHHFDEBB?DFHGGGGDGB
@M02034:409:000000000-BFKT7:1:2103:5663:7387 1:N:0:27
AAAGTCGAGGTGCCTAAAGTGGCAACCCAGACTAGGAATCAGGTTGGTGGTGTAGAGCTTCCTGTAGCCGCATGGCGTTCGTACTTAAATATGGAACTAACCATTCCAATTTTCGCTGTCTCTTATACACATCTCCGAGCCCACGAGACA
+
CCCCBFBBBBACGGGGGBGGGGGHHHHGGHHGHGFG3GGG5AGFGHGGFGGEGBGGGHFHBHHHHFGFFGGEEGF1EEEFGGHGHHHHEFHHHG3BGGHG3B3FFEFFFFHHH4E/FEEGHGHHGGGGFFEBGFFGG/CDDGHGGGGGD?
@M02034:409:000000000-BFKT7:1:2103:7766:7395 1:N:0:27
AAAGTCGAGGTGCCTAAAGTGGCAACCCAGACTACTCCGTCGGTTGGTGGTGTAGAGCTTCCTGTAGCCGCATGGCGTTCGTACTTAAATATGGAACTAACCATTCCAATTTTCGCTGTCTCTTATACACATCTCCGAGCCCACGAGACA
+
AAAAAFAADD>AGGGF1GGGGGGHGFHGGGHGFHHHHHGHHGGGFGGGFEAFAGHHHHGHHHHFHHHHHEGGGGHHGEGGGG0GGHFGHHHHHHFHBGGFHFFHHHEHGHHHHHGGGGGFHFHHEHFHFGFFHGFFCGGCGGHGGGGGG<
@M02034:409:000000000-BFKT7:1:2103:8192:7395 1:N:0:27
AAAGTCGAGGTGCCTAAAGTGGCAACCCAGACTAATAATCATGTTGGTGGTGTAGAGCTTCCTGTAGCCGCATGGCGTTCGTACTTAAATATGGAACTAACCATTCCAATTTTCGCTGTCTCTTATACACATCTCCGAGCCCACGAGACA
+
BCBCAFBCCBBBGGGGGFGFGGGHHHHGGHHGH3GFHHHHHHHHHHGEFGEFFHHHHHHHHHHGHHHHHGGGGGHHGGGGGGEHHHHGHHHHGHHHHHHHHHHHHHHHBGHHHHGGGGGGFHHHFHHHHHFHHHHHGGGCGGGGGGGDG?
@M02034:409:000000000-BFKT7:1:2103:26530:7397 1:N:0:27
AAAGTCGAGGTGCCTAAAGTGGCAACCCAGACTAAGACGTCTGTTGGTGGTGTAGAGCTTCCTGTAGCCGCATGGCGTTCGTACTTAAATATGGAACTAACCATTCCAATTTTCGCTGTCTCTTATACACATCTCCGAGCCCACGAGACA
+
AABBBFAADBAAEFGGFGGFGGFHFHHGGHHFHHHHCHEAEGGHHHHGFGEFHGHFHGHHFGGGGHHDGEEGEGHHFGGGGFHHHHFGHHGGHHFGGH3GHHHHHHGHHGGGHGGGGGEBGGGHGHHHGHFHFF3B?BDCGGHGGCCDGB
@M02034:409:000000000-BFKT7:1:2103:15401:7405 1:N:0:27
AAAGTCGAGGTGCCTAAAGTGGCAACCCAGACTCAGAAGAAGGTTGGTGGTGTAGAGCTTCCTGTAGCCGCATGGCGTTCGTACTTAAATATGGAACTAACCATTCCAATTTTCGCTGTCTCTTATACACATCTCCGAGCCCACGAGACA
+
BCCCBFAABBBCGGGGGGGGGGGFHHHGGHHGHHHGFHHBGFHHGHGGGGGGHHHHHHHHGHHHHHHFHGGGGGHHGGGGGGHHHHFGFFGHHEGGHGFGHGFFFHHHHHHHHFEEGEGEHEHHHHGHFG2GFHDGF@?CCEEFGGG?FC
@M02034:409:000000000-BFKT7:1:2103:4662:7406 1:N:0:27
AAAGTCGAGGTGCCTAAAGTGGCAACCCAGACTCCTCCGGCGGTTGGTGGTGTAGAGCTTCCTGTAGCCGCATGGCGTTCGTACTTAAATATGGAACTAACCATTCCAATTTTCGCTGTCTCTTATACACATCTCCGAGCCCACGAGACA
+
BBBBBFBBBBABGGGG4BGGGGFHHHHGGHHGHHHHHHGGGGGFGGGEFEEF?EGGGGHHGHHGFGHGHGECGGHGEEEGGFCGHGGGHHGHHHFDGGFFHHHHHHFHHHHHGFFFGGGBHHHHGHGHHHFHGGFGGFCGGGHEFGFGF<
@M02034:409:000000000-BFKT7:1:2103:8201:7415 1:N:0:27
AAAGTCGAGGTGCCTAAAGTGGCAACCCAGACTAAT
+
ABBAADAABBAAGGGGGGGGGGGHHHHGGCHGH335
@M02034:409:000000000-BFKT7:1:2103:15270:7417 1:N:0:27
AAAGTCGAGGTGCCTAAAGTGGCAACCCAGACTAGGCCGGAGGTTGGTGGTGTAGAGCTTCCTGTAGCCGCATGGCGTTCGTACTTAAATATGGAACTAACCATTCCAATTTTCGCTGTCTCTTATACACATCTCCGAGCCCACGAGAC
+
BA?AAFBBBDAAGGGGGGGGGGGHHHHGG2AFHBF3B3AE2EAAFGEEEFEFHHHBGGHHHHHHHHHFHFFFEGHFGGGGGDGHHHGFHFDHGEFFGHBFGFBGFHHHHGHHHHCDD/?2FFGGBGFHHGFHFHGHG?CCGG/F?@CDA
@M02034:409:000000000-BFKT7:1:2103:20600:7425 1:N:0:27
AAAGTCGAGGTGCCTAAAGTGGCAACCCAGACTCAGAAGAAGGTTGGTGGTGTAGAGCTTCCTGTAGCCGCATGGCGTTCGTACTTAAATATGGAACTAACCATTCCAATTTTCGCTGTCTCTTATACACATCTCCGAGCCCACGAGACA
+
CCCCCFCBCCCCGGGGFGGGGGGHHHHGGHHGHHHHHGHHHHHHHHGGFGEGGHHHHHHHHHHHGHHHHGGGGGHHGGGGGGHHHHHHGHHHHHGHHHHHHHHHHHHHHHHHHHGGGGGGGGHHHHHHGHFHFGGHGCDGGGHGGGGCGC
@M02034:409:000000000-BFKT7:1:2103:25174:7428 1:N:0:27
AAAGTCGAGGTGCCTAAAGTGGCAACCCAGACTAATCAGCCGGTTGGTGGTGTAGAGCTTCCTGTAGCCGCATGGCGTTCGTACTTAGATATGGAACTAACCATTCCAATTTTCGCTGT
+
CCCCCFCCCCABGGGGGGGGGGGHHHHGAGHGGHHFFFHGFAEGFGFEA1E1A3F5D5BCFBGGE5BDDEC?EGF1EEEEE12??DF34FGFFFBDGEHGFG3FEGHE4FFHF4E/E/?
@M02034:409:000000000-BFKT7:1:2103:24871:7433 1:N:0:27
AAAGTCGAGGTGCCTAAAGTGGCAACCCAGACTGATCCGCTGGTTGGTGGTGTAGAGCTTCCTGTAGCCGCATGGCGTTCGTACTTAAATATGGAACTAACCATTCCAATTTTCGCTGTCTCTTATACACATCTCCGAGCCCACGAGACA
+
CCCCCFBBCCBBGGGGGFGGGGGGHHHGGHGGHHHHHHHGGGGBGEGGFGEFGHHFGHHHHGHHHHHGHGGGGGHHEEEFGGHHHHGEGHHHHHFFFHGGHGHGGHHHHHHHHHGGGGGHHHHHGHFHGFHHHHGHGFGCGGGEGGGGD<
@M02034:409:000000000-BFKT7:1:2103:24852:7433 1:N:0:27
AAAGTCGAGGTGCCTAAAGTGGCAACCCAG
+
AAABAFB@BBAAFGGFCGG6GGGHGHHGCA
@M02034:409:000000000-BFKT7:1:2103:25879:7436 1:N:0:27
AAAGTCGAGGTGCCTAAAGTGGCAACCCAGACTTCGTTGGTGGTTGGTGGTGTAGAGCTTCCTGTAGCCGCATGGCGTTCGTACTTAAATATGGAACTAACCATTCCAATTTTCGCTGTCTCTTATACACATCTCCGAGCC
+
A1AAAFAADD1ACGFGCFFGGGGHHGFGFGGGBGFGFCCHGC?AF//EFEEFEHFFBGFHBGHHG2GFHGGGGGHHEFEEF?GGHHGDDG2BFDEFE1BGGAHBFGGHHGFHHHE?E/?B2GGHHHGGGGBHFF>FC/C/C
@M02034:409:000000000-BFKT7:1:2103:4665:7441 1:N:0:27
AAAGTCGAGGTGCCTAAAGTGGCAACCCAGACTAAGGAGGCGGTTGGTGGTGTGGAGCTTCCTGTAGCCGCATGGCGTTCGTACTTAAATATGGAACTAA
+
>1>A1BAA??A?GGF1BBFGFGGGH0FFGHGGHHFGFHHGCEGGC?/AAA/FG/?1C0BF1FFG@@F2BECEAEH0E>/FEE0EGHGGG2BDE111BF<<
@M02034:409:000000000-BFKT7:1:2103:19217:7451 1:N:0:27
AAAGTCGAGGTGCCTAAAGTGGCAACCCAGACTGCGGGGCCGGTTGGTGGTGTAGAGCTTCCTGTAGCCGCATGGCGTTCGTACTTAAATATGGAACTAACCATTCCAATTTTCGCTGTCTCTTATACACATCTCCGAGCCCACGAGACA
+
CCCCCFBBCCAAGGGGGGGGGGGHHHHGGHHGHGHGGGGGGGGGGGGFFFGGHHHFHHHHHHHHHHHGHGGCEGHHGGGGGGHHHHHHFHHHHHHFFHFHGHHGHHGHHHHHHHGFGGFHHEGHGHFHHGGHHHGHG@GGGGHGG-<DF:
@M02034:409:000000000-BFKT7:1:2103:26131:7453 1:N:0:27
AAAGTCGAGGTGCCTAAAGTGGCAACCCAGACTCGCTTGGGGGTTGGTGGTGTAGAGCTTCCTGTAGCCGCATGGCGTTCGTACTTAAATATGGAACTAACCATTCCAATTTTCGCTGTCTCTTATACACATCTCCGAGCCCACGAGACA
+
BBBBBFAA@D>AGGGFGGGGGGGHGHHCAFHGFHG2AFFDHGCGGGE1BEAFFGGGGFHHHFHFBFGFGF?EEGHHGGGFEEFFHHFGDGGGHH3BGGGFHHHHHHEFGGHHHGCDEDGFHHHHHHFHHHBHHHDFE<@/<F<FD-@AF<
@M02034:409:000000000-BFKT7:1:2103:25886:7455 1:N:0:27
AAAGTCGAGGTGCCTAAAGTGGCAACCCAGACTTCGTTGGTGGTTGGTGGTGTAGAGCTTCCTGTAGCCGCATGGCGTTCGTACTTAAATATGGAACTAACCATTCCAATTTTCGCTGTCTCTTATACACATCTCCGAGCCCACGAGACA
+
CCCCCFCCCCBCGGGGCGGGGGGHFHGGGHHGGGCGHHHHEEFFFGGEGGGFHFHFGFHHFGHHFGHGGEGCFGHCFEGGGGHHHGHHFHHHHHBFHHHHHGDGHHHFFGHHHFEGGGGGHHGHHHHGFGFHGFGGGBGG?FHGGGGGG<
@M02034:409:000000000-BFKT7:1:2103:10867:7470 1:N:0:27
AAAGTCGAGGTGCCTAAAGTGGCAACCCAGACTAGTGCTCCTGTTGGTGGTGTAGAGCTTCCTGTAGCCGCATGGCGTTCGTACTTAAATATGGAACTAACCATTCCAATTTTCGCTGTCTCTTATACACATCTCCGAGCCCACGAGACA
+
CCCCAFCCCCABGGGGGGGGGGGHHHHGGHHGHGHHHGHHGHHHHG2EFAEF1AFDFFGHHHHHFGHEGEGCEEFAEEEFEBEFGHGBGHHHHHDFGHHHHFBGFEFFGGHHHFGGFEEGHHHHFGHHFFGHGGHFE/CCCGEFGCGGGF
@M02034:409:000000000-BFKT7:1:2103:9825:7484 1:N:0:27
AAAGTCGAGGTGCCTAAAGTGGCAACCCAGACTCATGAGCGTGTTGGTGGTGTAGAGCTTCCTGTAGCCGCATGGCGTTCGTACTTAAATATGGAACTAACCATTCCAATTTTCGCTGTCTCTTATACACATCTCCGAGCCCACGAGAC
+
A?ABBFCBBCCCGGGGGGGGGGGHHHHGGHHGHHHHHGHHGGGGHHGFFGGFGHHGHHHHHHHHHHHGGGGGGGGHGEGGGGHHHHHFFHHHHHGHGHHHHHGHHHHHHHHHHHGGGGGFHFHHHHHDDGBHGHFHE/CCGGHGGGGDC
@M02034:409:000000000-BFKT7:1:2103:18464:7485 1:N:0:27
AAAGTCGAGGTGCCTAAAGTGGCAACCCAGACTCAGACGTCTGTTGGTGGTGTAGAGCTTCCTGTAGCCGCATGGCGTTCGTACTTAAATATGGAACTAACCATTCCAATTTTCGCTGTCTCTTATACACATCTCCGAGCCCACGAGACA
+
BAABBFBBBB2AFGGGGGGGGGGHHHHGGHGFFHHGHHGGGHGHHHHEFEAFFFFFHBFHHHHHGGHHHGGGGEHEE?EEGEGEHHGFHFDHHGGHHGFHHHHHGHHHHGHHHFEGGGEDFGHHHHHFGFHHHGHFG>CCCGHGGCGGD?
@M02034:409:000000000-BFKT7:1:2103:20029:7490 1:N:0:27
AAAGTCGAGGTGCCTAAAGTGGCAACCCAGACTCATACGAAGGTTGGTGGTGTAGAGCTTCCTGTAGCCGCATGGCGTTCGTACTTAAATATGGAACTAACCATTCCAATTTTCGCTGTCTCTTATACACATCTCCGAGCCCACGAGACA
+
AABBBFBBBBAAGGGGGGGFGGGHHHHGGFHGHHHHHHGF2EGCGEEEFEEFFGHGG5GHHHHGFGHFGEEEGGHHFEGGGFGHHHHGHHHHHHGFHHHFGHGHHHFGHGHHHGGGGGFGHHHHHHFFBCBGGGFGC>BDCGGGGGGGGB
@M02034:409:000000000-BFKT7:1:2103:24060:7506 1:N:0:27
AAAGTCGAGGTGCCTAAAGTGGCAACCCAGACTCAGACGAAGGTTGGTGGTGTAGAGCTTCCTGTAGCCGCATGGCGTTCGTACTTAAATATGGAACTAACCATTCCAATTTTCGCTGTCTCTTATACACATTTCCGAGCC
+
A?AA3D>A@22>CFGGGFGAFBEFGGHDF2FFGHHGG3EEEEG3FGCGGD?FGFGHHFFHFHHHGB5F3?@0EE1EEFGGGFHHGFDGH4FFHEBGCFD3BBFF34EFFHF?B4EEE?/1D2BF?G?GFBGH2F2><?//>
@M02034:409:000000000-BFKT7:1:2103:9565:7507 1:N:0:27
AAAGTCGAGGTGCCTAAAGTGGCAACCCAGACTAATAAGCAGGTTGGTGGTGTAGAGCTTCCTGTAGCCGCATGGCGTTCGTACTTAAATATGGAACTAACCATTCCAATTTTCGCTGTCTCTTATACACATCTCCGAGCCCACGAGAC
+
AABBBFBBBBBBGGGGFGGGGGGFHHGGGHHGHHHHGGHHHHCHGHGEFGGFHGHHHEHHHHHHHHHHHGGGFGGHGEGGGGHGHHHHHHHHHGFGHHFGHHHHHHHHBFHHHGEFGFGHHHHHHGGHGHHHHHGEFCDGFFHGGCGGG
@M02034:409:000000000-BFKT7:1:2103:8090:7508 1:N:0:27
AAAGTCGAGGTGCCTAAAGTGGCAACCCAGACTCAGGGGCAGGTTGGTGGTGTAGAGCTTCCTGTAGCCGCATGGCGTTCGTACTTAAATATGGAACTAACCATTCCAATTTTCGCTGTCTCTTATACACATCTCCGAGCCCACGAGACA
+
CCCCCFBBCCCCGGGGGGGGGGGHGHFEGHHGHHGFHHGCAA2BFGEECEGGFEGBFFGGBFGGBEG@FEG0EFFAFEEGE1FGGHHHBGHGHF33GGFHF03FGFFGHGFHHBE?EFGHFHHF3?BFF22CGGHH</<C?ACFCC?D?<
@M02034:409:000000000-BFKT7:1:2103:19290:7511 1:N:0:27
AAAGTCGAGGTGCCTAAAGTGGCAACCCAGACTTGTCAGACGGTTGGTGGTGTAGAGCTTCCTGTAGCCGCATGGCGTTCGTACTTAAATATGGAACTAACCATTCCAATTTTCGCTGTCTCTTATACACATCTCCGAGCCCACGAGACA
+
BBBBADBABDBBGGGGGGGGGGGHHHHGGFHGHHHHHHHHHGFGGGEDAEEEFFG5FBFFGHHHGDGFFFG>FGHHFGGGGEHHHHHHFHFDGGFBGGHHEHFFFFHFHGHHHBEDEGFHHHHHHHDHDGHFFHBDEB/<<FGGCC?CAF
@M02034:409:000000000-BFKT7:1:2103:11059:7512 1:N:0:27
AAAGTCGAGGTGCCTAAAGTGGCAACCCAGACTTCGCATCCTGTTGGTGGTGTAGAGCTTCCTGTAGCCGCATGGCGTTCGTACTTAAATATGGAACTAACCATTCCAATTTTCGCTGTCTCTTATACACATCTCCGAGCCCACGAGACA
+
CCCCBFBCCCAAGGGGGGGGGFGHHHHGGHHGHHHGGGGGHHHHHHGFFGEFHHHHHHHHHHHHHHHHHGGGGGHHGGGGGGHHHHHHGHHHHGFHHHHHHHHHHHHHHHHHHHGGGGGGHGHHHHHHHHGHHHHHGBFGGGHGGGGGD?
@M02034:409:000000000-BFKT7:1:2103:24054:7522 1:N:0:27
AAAGTCGAGGTGCCTAAAGTGGCAACCCAGACTCAGAAGAAGGTTGGTGGTGTAGAGCTTCCTGTAGCCGCATGGCGTTCGTACTTAAATATGGAACTAACCATTCCAATTTTCGCTGTCTCTTATACACATCTCCGAGCCCACGAGACA
+
CCCCCFBBBCABGGGGGGGGGGGHHHHGGHHGHHHHHHHHHHHFGHGFFGEFGHHHHHHHHHHHHHHHHGGGGGHHGEGGGGHHHHHHHHHHHHHHHHHHGHGHFHHHHHHHHFGGGGGHHHHHHHHHFHGHHHFFFCGGGGHGGGGGGG
@M02034:409:000000000-BFKT7:1:2103:24037:7528 1:N:0:27
AAAGTCGAGGTGCCTAAAGTGGCAACCCAGACTCAGAA
+
AAA?>FA?D?AAGFGGGFGFGCFHHHHGCGHGHB3A35
@M02034:409:000000000-BFKT7:1:2103:17398:7537 1:N:0:27
AAAGTCGAGGTGCCTAAAGTGGCAACCCAGACTGGTGGTGGGGTTGGTGGTGTAGAGCTTCCTGTAGCCGCATGGCGTTCGTACTTAAATATGGAACTAACCATTCCAATTTTCGCTGTCTCTTATACACATCTCCGAGCCCACGAGACA
+
BBBBBFBADDABGFGB4EGGGGGHHHGGGG2FGGFHFGEGDGG?EEGAAEEFBGGGGHHHGFHGGDBFGFGEDEHHGGGFGFFGGHHFFHHHHGBEBF3BBGHFHH4G4FGFHDCDGGGEFFFD3B@@FGBFGF@@BB<?FGHGGCF??C
@M02034:409:000000000-BFKT7:1:2103:11606:7538 1:N:0:27
AAAGTCGAGGTGCCTAAAGTGGCAACCCAGACTTTGAAGCATGTTGGTGGTGTAGAGCTTCCTGTAGCCGCATGGCGTTCGTACTTAAATATGGAACTAACCATTCCAATTTTCGCTGTCTCTTATACACCATCTCCGAGCCCACGAGAC
+
BBBBBFBBDB2AGGGGGFGFGGGHGHHGGHCFHHHHGDGHHHGHHHFEFEBBFGFGHFHHHHHHHHHHHGGGEGHHGGGGGFGHHHGGHHHHHHGGHH@FHHHGFHHHEGHHHGGGGGGFHHHHGHBGGFFEHFGGHGGGFGGHGGCC<C
@M02034:409:000000000-BFKT7:1:2103:13153:7540 1:N:0:27
AAAGTCGAGGTGCCTAAAGTGGCAACCCAGACTCCTTTGCCGGTTGGTGGTGTAGAGCTTCCTGTAGCCGCATGGCGTTCGTACTTAAATATGGAACTAACCATTCCAATTTTCGCTGTCTCTTATACACATCTCCGAGCCCACGAGACA
+
BABBAFBBBBABGGGFGGFFGGGHHHHGGFHGHHHHHHHHGGCGFEEEFFAFHHHHHHHHHGHGHHGHHGGGEGGHGFGGGFHHHHGFGGGHHHGFGHGHHGHGHGFHHGHHHGGDEGGHHHHHHHGGFGGHFHGFF@DGGGHGGFCGGC
@M02034:409:000000000-BFKT7:1:2103:8408:7540 1:N:0:27
AAAGTCGAGGTGCCTAAAGTGGCAACCCAGACTACGACGCTTGTTGGTGGTGTAGAGCTTCCTGTAGCCGCATGGCGTTCGTACTTAAATATGGAACTAACCATTCCAATTTTCGCTGTCTCTTATACACATCTCCGAGCCCACGAGACA
+
BBCCBFCCBCABGGGFFGGGGGGHHHHGGHHGHHHGCGGGGGGEGHHEFDEFFFGDFFGHFHHHHFHGHCG@FGGAEEEGGFFGHHHFFHGHHHDGHHHHFHFGHGHFBGHHHFGGGGAGHHHHFHDHGHFH2GHDD//?CCHGGCGD.<
@M02034:409:000000000-BFKT7:1:2103:11939:7542 1:N:0:27
AAAGTCGAGGTGCCTAAAGTGGCAACCCAGACTAATCTGCATGTTGGTGGTGTAGAGCTTCCTGTAGCCGCATGGCGTTCGTACTTAAATATGGAACTAACCATTCCAATTTTCGCTGTCTCTTATACACATCTCCGAGCCCACGAGACA
+
CCCCCFCCCCCCGGGGGGGGGGGHHHHGGHHGH3G535D5DGHHHHHGGGGGGFHHHHHHHHHHHHHHHGGGGGHHGGGGGGHHHHHGHHHHHHGHHHHHHHGHHHHHHHHHHFGGGGGHHHHHHHHHHHHHHHHHF/BCFGHGGGCDGF
@M02034:409:000000000-BFKT7:1:2103:20620:7546 1:N:0:27
AAAGTCGAGGTGCCTAAAGTGGCAACCCAGACTCGGGTTGAGGTTGGTGGTGTAGAGCTTCCTGTAGCCGCATGGCGTTCGTACTTAAATATGGAACTAACCATTCCAATTTTCGCTGTCTCTTATACACATCTCCGAGCCCACGAGAC
+
AABBBFBBBBBBGGGGGGGGGGGHHHHGGHHGGHGGGHFG3FFGGGEGFFEFFGGGHHHHEHHHHHHHHGGGGGHHGFGGGGGHHHGGFHGHHFGGHHHHHHHHHHHHHHHGHDEGGDFFHGHHGHHFGFEHHFFBC//>BFHGG/CDD
@M02034:409:000000000-BFKT7:1:2103:18260:7555 1:N:0:27
AAAGTCGAGGTGCCTAAAGTGGCAACCCAGACTACGATGCCTGTTGGTGGTGTAGAGCTTCCTGTAGCCGCATGGCGTTCGTACTTAAATATGGAACTAACCATTCCAATTTTCGCTGTCTCTTATACACATCTCCGAGCCCACGAG
+
AAAABFBBB2>AGGCFFGBBBFD4BGFEGHHGHHHGFHFGHGHHHFEEBAEFHGHHHHGGGBGAFGHGGF0EEGHEE>/FEEBGHH@FFFDGGE3B3@BFEFDC3FGHDGGFFFEEGGDB444FGHFHFH1??DDGDC?<CFGGGCC
@M02034:409:000000000-BFKT7:1:2103:8374:7559 1:N:0:27
AAAGTCGAGGTGCCTAAAGTGGCAACCCAGACTTCGAATTCGGTTGGTGGTGTAGAGCTTCCTGTAGCCGCATGGCGTTCGTACTTAAATATGG
+
>>AA3DA3>>AAGGGGCGGDFGDHBCGDGGGGFHFFDHHFHEGFAEEABE11ABG5DAGGGGHBADGEGEEGGGHGEB/EEEGFHHFGEFGHGF
@M02034:409:000000000-BFKT7:1:2103:13113:7567 1:N:0:27
AAAGTCGAGGTGCCTAAAGTGGCAACCCAGACTGAGCAGAAGGTTGGTGGTGTAGAGCTTCCTGTAGCCGCATGGCGTTCGTACTTAAATATGGAACTAACCATTCAATTTTCGCTGTCTCTTATACACATTCCGAGCCCACGAGACAG
+
BBBBBFAADBAAFGCGGGGBG4C4FGHGGHDEHHGHHHFA3FGHGHGEFDEFHGFGGHHHHHHFHFHHHGGEGGGHGFGGEEEHHHGGHHEHGHBDGHHHHHGHHHHGHHHHFGGGGEGHHHHHHFFFFGHHHEHDGG?FHGG?CDGHF
@M02034:409:000000000-BFKT7:1:2103:22198:7575 1:N:0:27
AAAGTCGAGGTGCCTAAAGTGGCAACCCAGACTGCGATTTGTGTTGGTGGTGTAGAGCTTCCTGTAGCCGCATGGCGTTCGTACTTAAATATGGAACTAACCATTCCAATTTTCGCTGTCTCTTATACACATCTCCGAGCCCACGAGACA
+
CCCCBFCCCCBCGGGGFGGGGGGHHHHGGGGGHHHGGGHGHHHHHHHEFGFFFFHBFFGHGHHHGHHHHGGGGGGFEGGGGFFHHHHHHHHHHHFFHHHHFHFGGHHFHHHHHHGGGGEFHHHHHHHHFFHHHHHGGBGCFGHGCFCFGF
@M02034:409:000000000-BFKT7:1:2103:6060:7577 1:N:0:27
AAAGTCGAGGTGCCTAAAGTGGCAACCCAGACTCCGCTTCCTGTTGGTGGTGTAGAGCTTCCTGTAGCCGCATGGCGTTCGTACTTAAATATGGAACTAACCATTCCAATTTTCGCTGTCTCTTATACACATCTCCGAG
+
AAAAAFAABB2AFGGGFGGE5DFCFGFGDHHCFGHFGG?EGFFGHBEEF1ECHBF5FBBFBBFGFGFDFA@EGGGHEGGEEEEGHHB3BFEHHGBDFHBEGHFHBFFFHHHHFDEDGGGGBFGHFDBF2C1F1FFGA/<
@M02034:409:000000000-BFKT7:1:2103:10738:7580 1:N:0:27
AAAGTCGAGGTGCCTAAAGTGGCAACCCAGACTACGACGCCTGTTGGTGGTGTAGAGCTTCCTGTAGCCGCATGGCGTTCGTACTTAAATATGGAACTAACCATTCCAATTTTCGCTGTCTCTTATACACATCTCCGAGCCCACGAGACA
+
AAAAAFBB3>AAFGGGGFFFGGGHGHHGGCHGGHHGGGGGGGGHHHF1FFEFFFHFHEHHHFHHHHHHHGGFGGHHGGGGGGHGHHHHFHHHHBG3FGGBCHHGHHEHBGHHGHGDD?GHHGHHHHBFFG2CFHHF//BCFGGGGGFGG>
@M02034:409:000000000-BFKT7:1:2103:17871:7584 1:N:0:27
AAAGTCGAGGTGCCTAAAGTGGCAACCCAGACTCCTACTCCTGTTGGTGGTGTAGAGCTTCCTGTAGCCGCATGGCGTTCGTACTTAAATATGGAACTAACCATTCCAATTTTCGCTGTCTCTTATACACATCTCCGAGCCCACGAGACA
+
CCBCCFAABBCCGGGGGGGGGGGHHHHGGGHGHHHHHHHGHHHHHHFGFFAFHHHHHGHHGHHHHHHGHGGCGGHFFEFGGGHHHHD@GGGHHEFGFHGFGHFHFHFHFGHHHDEDGDGHHHGFHHFHGFFHGHGHG??CCGGEDGGGG?
@M02034:409:000000000-BFKT7:1:2103:17890:7584 1:N:0:27
AAAGTCGAGGTGCCTAAAGTGGCAACCCAGACTCCTACTCCTGTTGGTGGTGTAGAGCTTCCTGTAGCCGCATGGCGTTCGTACTTAAATATGGAACTAACCATTCCAATTTTCGCTGTCTCTTATACAC
+
AAAAAFBADDAAFGGFGGGGGGFGHGFEGEHGHHGHHHHHHGG5DHGAC2EEGHHHHBFFGHEFGFD5AAEEGFFFEEEFFEFGHHGHHGHFGBBEBGGHG1FFHGGDHHHHFHGFEDG3BFFHFFDG??
@M02034:409:000000000-BFKT7:1:2103:5454:7584 1:N:0:27
AAAGTCGAGGTGCCTAAAGTGGCAACCCAGACTCGGGGGTCGGTTGGTGGTGTAGAGCTTCCTGTAGCCGCATGGCGTTCGTACTTAAATATGGAACTAACCATTCCAATTTTCGCTGTCTCTTATACACATCTCCGAGCCCACGAGAC
+
AA@ABFAADB2AFGGGCGGEGGFGHHHGGFDGFHFEECEEEGGGGEGEFGGFGFGFGHHHHHHGGFG@FGGGGGHHGEGGFEFEGHFGBGHHHHGGGGGGHFFGHHHGHHHHGHGGGFGHHFGHHFHBGGGHHGDGG?D?CGHGG?@CA
@M02034:409:000000000-BFKT7:1:2103:7062:7587 1:N:0:27
AAAGTCGAGGTGCCTAAAGTGGCAACCCAGACTCTTAAGACGGTTGGTGGTGTAGAGCTTCCTGTAGCCGCATGGCGTTCGTACTTAAATATGGAACTAACCATTCCAATTTTCGCTGTCTCTTATACACATCTCCGAGCCCACGAGACA
+
AABBAFAADD>ABGDGGGGGGGGHHFGGGHHGHHHHHHHHHGGEFGGEFEEFGFHHHHHHHGHHGHHFHGEEFFGHGEFGGEEGHH4GFHHHHHFFFHGFHHFFHFHGGHHFFFFGGGGFHGGHHGHHGHDHBG3FD?DGCEHFGGGDD<
@M02034:409:000000000-BFKT7:1:2103:20380:7589 1:N:0:27
AAAGTCGAGGTGCCTAAAGTGGCAACCCAGACTCAGAATAAGGTTGGTGGTGTAGAGCTTCCTGTAGCCGCATGGCGTTCGTACTTAAATATGGAACTAACCATTCCAATTTTCGCTGTCTCTTATACACATCTCCGAGCCCACGAGACA
+
BABBBFBBBBABGGGGGFGFGGGHHHHGGAGGHHHHHGHGHHHHGHGGFFAFGHHHHHHHHHHHFGHHFEGFGGHHEEEGGEHHHHHGFHFHGFGHGHDGHHHGHHBHEHHHHHGGGGGHHHHHHHHHGFBGHHHBD/BBCFHGGGGDGF
@M02034:409:000000000-BFKT7:1:2103:9822:7589 1:N:0:27
AAAGTCGAGGTGCCTAACGTGGCAACCCAGACTGTTAGGGGGGTTGGTGGTGTAGAGCTTCCTGTAGCCGCATGGCGTTCGTACTTAAATATGGAACTAACCATTCCAATTTTCGCTGTCTCTTATACACATCTCCG
+
AAA?1BAAD1AAGFGGGBE0AAEGHHCEAAFFHHHHHHHG?EG/BCGGC/CFA1?GGBDBDFFHFBDGHFGGGGHFGG?FCAFHHHGFHGEHHEFGCGBC:CCGHH0BCGHHHHGGGGBFBBFBBBFFGFBFFF009
@M02034:409:000000000-BFKT7:1:2103:26962:7592 1:N:0:27
AAAGTCGAGGTGCCTAAAGTGGCAACCCAGACTGCTCATCCTGTTGGTGGTGTAGAGCTTCCTGTAGCCGCATGGCGTTCGTACTTAAATATGGAACTAACCATTCCAATTTTCGCTGTCTCTTATACACATCTCCGAGCCCACGAGAC
+
ABBBAFBBBBAAGGGGFGGGGGGHGHGGGHHGHCFGHHHF3FGGHHGGGGGFHHHHGHHGHHHHGHHHHGGGGGHHGGGGGGHHHHFH3FGHHHHFHHHHHHGFGHGHHHHHHEEDGGEFHGHHFHFHGHHHHHHGD@/@BFHG?C?DA
@M02034:409:000000000-BFKT7:1:2103:17356:7594 1:N:0:27
AAAGTCGAGGTGCCTAAAGTGGCAACCCAGACTAATAGTAGTGTTGGTGGTGTAGAGCTTCCTGTAGCCGCATGGCGTTCGTACTTAAATATGGAACTAACCATTCCAATTTTCGCTGTCTCTTATACACATCTCCGAGCCCACGAGACA
+
BBBBBFBBBBBBGGGGGGGGGGGHHHHGGHDGHGHHHHHHHHHHGHGFFEFGHHHHHHHHHHHHGHHHHGGGGGHHGGGGGGHHHHFGFGHHHFGHHHHHHHGHHHHHFFHHHHGGGAFEHHHHHHHHHHHHHHHHG?CDGGHGGGGDEC
@M02034:409:000000000-BFKT7:1:2103:22624:7605 1:N:0:27
AAAGTCGAGGTGCCTAAAGTGGCAACCCAGACTCATTATCCGGTTGGTGGTGTAGAGCTTCCTGTAGCCGCATGGCGTTCGTACTTAAATATGGAACTAACCATTCCAATTTTCTCTGTCTCTTATACACATCTCCG
+
AAAAAFAAD@>ABGG111B3BFEF1FG?FGHGGHGHHGGHGG/EEEEAFCFF/1D2ABGH1BEDE2F2B/>EEGGCE/>EBEB//GF11@FHHF11EEFFH01FEBB22E1BB212B1B22DF2FFFFE1B1F1GDC
@M02034:409:000000000-BFKT7:1:2103:23974:7610 1:N:0:27
AAAGTCGAGGTGCCTAAAGTGGCAACCCAGA
+
BBBAAFBBDD2AGGGGGGGEFGFFGGFDFGA
@M02034:409:000000000-BFKT7:1:2103:9824:7610 1:N:0:27
AAAGTCGAGGTGCCTAAAGTGGCAACCCAGACTGTTAGGGGGGTTGGTGG
+
ABAABFBBBB2ACFGGCGGFFDFBFHHE222ABA3A5FFC?2/><B<D/C
@M02034:409:000000000-BFKT7:1:2103:19412:7611 1:N:0:27
AAAGTCGAGGTGCCTAAAGTGGCAACCCAGACTTTTAATCAGGTTGGTGGTGTAGAGCTTCCTGTAGCCGCATGGCGTTCGTACTTAAATATGGAACTAACCATTCCAATTTTCGCTGTCTCTTATACACATCTCCGAGCCCACGAGAC
+
CCCCBFCCCCCCGGGGGGGGGGGHHHHGGFHGHGHHHHHFDFFHHHCGFGGGGFG5FFHHDHHHHDHFDEF@EGHEFEGGFFCEGHHGFHHHHH3@GGFHBE3FFFHHHHHHHFFGGGGHHHHHHH4GHHHHFHFFG@GG/FHA</<DG
@M02034:409:000000000-BFKT7:1:2103:22656:7634 1:N:0:27
AAAGTCGAGGTGCCTAAAGTGGCAACCCAGACTAATCATGATGTTGGTGGTGTAGAGCTTCCTGTAGCCGCATGGCGTTCGTACTTAAATATGGAACTAACCATTCCAATTTTCGCTGTCTCTTATACACATCTCCGAGCCCACGAGACA
+
CCCCCFBCCCBCGGG5GFGGFGGHHHHGGHHGHCAGGFCG5FHHHHHEFGFGHHHHHHHHHHHHHHHHHGGCFGHHGGGGGGHHHHHHHHGGHHGHGHHHHHHHHHFHFGHHHHGGGGGHHGGG4F4HFH222DGDD/@FGGHG?DCAD?
@M02034:409:000000000-BFKT7:1:2103:4252:7634 1:N:0:27
AAAGTCGAGGTGCCTAAAGTGGCAACCCAGACTGAGTGTCTGGTTGGTGGTGTAGAGCTTCCTGTAGCCGCATGGCGTTCGTACTTAAATATGGAACTAACCATTCCAATTTTCGCTGTCTCTTATACACATCTCCGAGCCCACGAGACA
+
BBBBBFBBBBAAGGGDGDGGGGGGHHHGGHGGHHBFDGHHHHHHHGGEFFEFFFHHGGHHHHHHHHHFHGGFGGHHGGCGGGHHHHHFGHGHHHFDFHGFHHFGHFGFDGGHHFEGGGFGGHHHGHHHEFGFHHHFDCGGGGHGCC/CF<
@M02034:409:000000000-BFKT7:1:2103:8287:7638 1:N:0:27
AAAGTCGAGGTGCCTAAAGTGGCAACCCAGACTAAGAATGATGTTGGTGGTGTAGAGCTTCCTGTAGCCGCATGGCGTTCGTACTTAAATATGGAACTAACCATTCCAATTTTCGCTGTCTCTTATACACATCTCCGAGCCCACGAGACA
+
CCCCBFCABCBCGGGGGGGGGGGHHHHGGHHGHHHHHHHHHHHHHHHGFGEFGGHHHHHHHHHHHHHGHGGGGGHHEEFGGFHHHHGHHHHHHHHHFHGFGGFGHHGGHHHHHHGGGGGHHHHHHGHHGHFHHHFHGGGGGGHGGGGGGC
@M02034:409:000000000-BFKT7:1:2103:12559:7642 1:N:0:27
AAAGTCGAGGTGCCTAAAGTGGCAACCCAGACTGGGGGGGGTTGGTGGTGTAGAG
+
BCBBBFAABCABFGGGGGGGGGGGHHHGGHHGHHGHGGGDF-@?B.;A9A9/B/:
@M02034:409:000000000-BFKT7:1:2103:16417:7644 1:N:0:27
AAAGTCGAGGTGCCTAAAGTGGCAACCCAGACTCTGCATCATGTTGGTGGTGTAGAGCTTCCTGTAGCCGCATGGCGTTCGTACTTAAATATGGAACTAACCATTCCAATTTTCGCTGTCTCTTATACACATCTCCGAGCCCACGAGACA
+
BBBBBFBBB@ABGGGGGGGGGGGHHHGGFHGGHHHHHFHHFFGGGHHEFDEGFBF5A5FG5AFHG5GEGGCFEGFA@EEGGEBAAGHGEHHHHH3BGHHH31@B3BFFGFFHHFEGGFDGHHGHFHFHFHFHFHFDF/DCFFHADF/AC<
@M02034:409:000000000-BFKT7:1:2103:22662:7652 1:N:0:27
AAAGTCGAGGTGCCTAAAGTGGCAACCCAGACTAATCATGATGTTGGTGGTGTAGAGCTTCCTGTAGCCGCATGGCGTTCGTACTTAAATATGGAACTAACCATTCCAATTTTCGCTGTCTCTTATACACATCTCCGAGCCCACGAGACA
+
BBAAAFCBCCABGGGGGFGGGGGHHHHGGHHGHHHHGHHHHHHHHHHGGGEFHGHFGHHHFHHHHHHHGGGGGGHHGEGGGGHHHHHHFGFHHHBGHHHGFHHHHHHHHGHHHHGGGDGHHHHHHHGHHHGHGHFHF?DFCGFGGGGGGF
@M02034:409:000000000-BFKT7:1:2103:26897:7654 1:N:0:27
AAAGTCGAGGTGCCTAAAGTGGCAACCCAGACTGGGCAGGTTGGTGGTGTAGAGCTTCCTGTAGCCGCATGGCGTTCGTACTTAAATATGGAACTAACCATTCCAATTTTCGCTGTCTCTTATACACATCTCCGAGCCCACGAGACAG
+
AAB?AFAB@D>AGGGFGFGGGGGHHDHEDHGGFFGHGHEEGFGCFA1EEAGG5BGHHFHHHHHHDGGGGGGGHGGGGDFFFGHH3BFFDHHHBGFF3BGFGHHHH4FGHHHEGGFEDGHHHDF2B2?DGFHHFG/<@?FGGGCCDEHB
@M02034:409:000000000-BFKT7:1:2103:16945:7658 1:N:0:27
AAAGTCGAGGTGCCTAAAGTGGCAACCCAGACTGATACGGCTGTTGGTGGTGTAGAGCTTCCTGTAGCCGCATGGCGTTCGTACTTAAATATGGAACTAACCATTCCAATTTTCGCTGTCTCTTATACACATCTCCGAGCCCACGAGACA
+
AABBBFBADBAAGGGG4GGGGFGFAGHAFHHDFFHFHHGGCEE2BF2E1EFE1FH5GHHHBGHFBFGEEEGGFGHHGEGGEGFHEGHHHHFHEF3@FG3BGFHFEFHHDBGHHGEGG?EDGHHHEG2G2FDGF?GFGDCGGGEGG?C//>
@M02034:409:000000000-BFKT7:1:2103:6282:7660 1:N:0:27
AAAGTCGAGGTGCCTAAGTGGCAACCCAGACTAATATGCGTGTTGGTGGTGTAGAGCTTCCTGTAGCCGCATGGCGTTCGTACTTAAATATGGAACTAACCATTCCAATTTTCGCTGTCTCTTATACACATCTCCGAGCCCACGAGACAG
+
ABBBAFBCCCABGGGGGGGGGGHHHHGGHHGHHHHHHHHGGGGHHHEFGBFGGG5FFGHFHHHHHHHHGGEEFHGEEGGGEHHHHGGHHHHHHGFHHGGHHHHHHGFHHHHHHGGGGGFHGHHHHGFHGFFFGHHGDCGFGGGFFGGGFH
@M02034:409:000000000-BFKT7:1:2103:18748:7684 1:N:0:27
AAAGTCGAGGTGCCTAAAGTGGCAACCCAGACTCAGAAGAATGTTGGTGGTGTAGAGCTTCCTGTAGCCGCATGGCGTTCGTACTTAAATATGGAACTAACCATTCCAATTTTCGCTGTCTCTTATACACATCTCCGAGCCCACGAGAC
+
BABBAFBADAABGGGGGGFGGFGHHHHGGHHGHHHHHHHHGGHGHHAEFGEEGHHHHHHGFHHHFGHHHGGCFGGHGGGGGGGHGHHHHHEHHBFGGFFGHHGHHHHGGHHHHHGCGGGHHHGH4GGHHHFHHFGFGD/>DFHGGG/DA
@M02034:409:000000000-BFKT7:1:2103:14269:7686 1:N:0:27
AAAGTCGAGGTGCCTAAAGTGGCAACCCAGACTGGGGGGGAGGTTGGTGGTGTAGAGCTTCCTGTAGCCGCATGGCGTTCGTACTTAAATATGGAACTAACCATTCCAATTTTCGCTGTCTCTTATACACATCTCCGAGCCCACGAGAC
+
CCCCCFCBCCBAGGGGGGGGGGGHHHHGGHHGHHGHGGGGCGGGHHGGGGFGEFGGGGGGGGGGGGFGGFGBFGGFFFFFFFFFFFFFFFFFFFFFFFEBBFFFFFFFFFFFFFFFFFFFFFFFBFFFBFFFFFBFF>FFFFFFFFFFF
@M02034:409:000000000-BFKT7:1:2103:19167:7688 1:N:0:27
AAAGTCGAGGTGCCTAAAGTGGCAACCCAGACTGGGTCTCGGGTTGGTGGTGTAGAGCTTCCTGTAGCCGCATGGCGTTCGTACTTAAATATGGAACTAACCATTCCAATTTTCGCTGTCTCTTATACACATCTCCGAGCCCACGAGACA
+
CCCCCFCCCCCBGGGGGGGGGGGHHHHGGGHGHHACGFFHHAFHGGCEF1EFA3F5DDGG5FGFGEGBGEG?FGH1EEEGGGFGEGHHEGH4EF33FHHGBF3BGFH4FFGHH4EFFEEFGFGH?H3FHFF?CGFBD@CG@FGEC>//A>
@M02034:409:000000000-BFKT7:1:2103:14108:7694 1:N:0:27
AAAGTCGAAGGTGCCTAAAGTGGCAACCCAGACTGGTCAGCAGGTTGGTGGTGTAGAGCTTCCTGTAGCCGCATGGCGTTCGTACTTAAATATGGAACTAACCATTCCAATTTTCGCTGTCTCTTATACACATCTCCGAGCCCACGAGA
+
AAAAAF?AAAA@FG1AFGAGGFBCG1EE?0G00FFHF12FBDEGGFHGGFEGE/AF2DDGGH1AFGFGHHE/>EFC0EECEEEHHHHHGDFDGHHDBBBFGHHHFEHFBGBGHF2E/EEED>BBG1BDG2BGBF1F1?<CCGGHGGGGC
@M02034:409:000000000-BFKT7:1:2103:14256:7699 1:N:0:27
AAAGTCGAGGTGCCTAAAGTGGCAACCCAGACTGGGGGGGAGGTTGGTGGTGTAGAGCTTCCTGTAGCCGCATGGCGTTCGTACTTAAATATGGAACTAACCATTCCAATTTTCGCTGTCTCTTATACACATCTCCGAGCCCACGAGACA
+
CCCCCFCCCCBCGGGGGGGGGGGHHHHGGHHGHHHGGGGG?CDDGFGDGGGEGGGCBBFGGGGGGFGFFGGGGGGFFFFFFFFFFFFB/BFFFEBBFFFFFFFFFFEFFFFFFFFFF?FFFFFFFFFFFFFBFFFFFFFFFEFFFFAFF;
@M02034:409:000000000-BFKT7:1:2103:22994:7700 1:N:0:27
AAAGTCGAGGTGCCTAAGTGGCAACCCAGACTAAGAATAAGGTTGGTGGTGTAGAGCTTCCTGTAGCCGCATGGCGTTCGTACTTAAATATGGAACTAACCATTCCAATTTTCGCTGTCTCTTATACACATCTCCGAGCCCACGAGACAG
+
BBBBBFBADB>ABGGGGFGGGGHFAFEDEEGHGFHBGGFDDBDBBEEFDEFHHEGFDGFFGGGHHHGHGGEFGHAEBFEFEBEHHFD3GHHHBBEGGB3FFFGGFHHFGHHHHGCGFEHHHHHGH4BBGDFGGHHDCGGDEFGG@/CEFH
@M02034:409:000000000-BFKT7:1:2103:5256:7701 1:N:0:27
AAAGTCGAGGTGCCTAAAGTGGCAACCCAGACTCAGCATAAGGTTGGTGGTGTAGAGCTTCCTGTAGCCGCATGGCGTTCGTACTTAAATATGGAACTAACCATTCCAATTTTCGCTGTCTCTTATACACATCTCCGAGCCCACGAGACA
+
BBBBBFBABDBBGGGGGGGEGGGHHHGGGHHGHHHHHHHHHHHAFFEEFGEGHHHHHHHHGHHHGHHGHEFEFGHGGFGGGEHHHHGGHHHHGHBFFHHHGHBGFFBGHFBGHFFGGGGHHFHHFHHHFCBGHFF2ABF?DFHGFGGGGF
@M02034:409:000000000-BFKT7:1:2103:18741:7702 1:N:0:27
AAAGTCGAGGTGCCTAAAGTGGCAACCCAGACTCAGAAGAATGTTGGTGGTGTAGAGCTTCCTGTAGCCGCATGGCGTTCGTACTTAAATATGGAACTAACCATTCCAATTTTCGCTGTCTCTTATACACATCTCCGAGCCCACGAGAC
+
BBBBBFBABBABGGGGGGGGGGGHHHHGGHHGHHHHHGGHHHGHHHGGGGGGHGHHHHHHHHHHGHHHFGGGGGHHGFGGGGHHHHGHHHHHHG3FGHFHHHHHHHGHHHHHHFGGGGGGHHHHHHHHGHHHHHGHD?@CGGHGGGFGG
@M02034:409:000000000-BFKT7:1:2103:23014:7704 1:N:0:27
AAAGTCGAGGTGCCTAAGTGGCCACCCCGA
+
AAAAAFAADDAAGGGGGBGGGC0F0GAAEE
@M02034:409:000000000-BFKT7:1:2103:5238:7707 1:N:0:27
AAAGTCGAGGTGCCTAAAGTGGCAACCCAGACTCAGCATAAGGTTGGTGGTGTAGAGCTTCCTGTAGCCGCATGGCGTTCGTACTTAAATATGGAACTAACCATTCCAATTTTCGCTGTCTCTTATACACATCTCCGAGCCCACGAGAC
+
BBBBBFBBBBABFGGFGGGGGGGFGHHGGHHGHHHHHHHHHGFGGHGGGGFFHFHHHHHHHHHHFGGFHGGCGGHGEEFGGGFHHHGGFFBGHHBFGGFGHHGHHFFGFGHHHFFGGGGHHHHHHHFHHFFHFHGGDGCCCFHFGGGGF
@M02034:409:000000000-BFKT7:1:2103:7543:7707 1:N:0:27
AAAGTCGAGGTGCCTAAAGTGGCAACCCAGACTTATAATTTTGTTGGTGGTGTAGAGCTTCCTGTAGCCGCATGGCGTTCGTACTTAAATATGGAACTAACCATTCCAATTTTCGCTGTCTCTTATACACATCTCCGAGCCCACGAGACA
+
CCCCCFBCCCABGGGGGGGGGGGHHHHGGHHGHFGGAFGFFGGHHHGFE?EFEGGHBDGHHHHHHHHGHGGGGGHAEFEGGGGHHHHHHHHHHHEFGHFFGHFGHHFGFGHHHHGGGGGHGHHHHGFHFFHHHHHHG?FGGGHGGCCDG?
@M02034:409:000000000-BFKT7:1:2103:14784:7708 1:N:0:27
AAAGTCGAGGTGCCTAAAGTGGCAACCCAGACTGATTCGAGGGTTGGTGGTGTAGAGCTTCCTGTAGCCGCATGGCGTTCGTACTTAAATATGGAACTAACCATTCCAATTTTCGCTGTCTCTTATACACATCTCCGAGCCCACGAGAC
+
BBBBBFBBBBBBGGGGG4GGGGGHHHHGGHHGHHGHHHGGHFGGHGCGFEGC1AGADFFFDGHHGGF5BEEEFGFCEEFGEGFHGFHDGGFEEG3?FGHHEF3FFEGFGGGHH?EGGGAGHHGHFGGGGHHFFHH2E>DCGGAC@?D/C
@M02034:409:000000000-BFKT7:1:2103:16680:7722 1:N:0:27
AAAGTCGAGGTGCCTAAAGTGGCAACCCAGACTTGTTCTCTTGTTGGTGGTGTAGAGCTTCCTGTAGCCGCATGGCGTTCGTACTTAAATATGGAACTAACCATTCCAATTTTCGCTGTCTCTTATACACATCTCCGAGCCCACGAGACA
+
BBBBBFBBBBBBGGGGGGGGGGGGHHHGGHHGHHHHHHHHHHHHHHHGFGEFHHHHHHHHHHHHHHHHHGGGGGHEFGGGGGHHHHHHGHFHHHGHFHHHHHHHHHHHHHHHHHGGGGGHHHHHFHHHFHHHHHFGGBGGGGHGGGGCGF
@M02034:409:000000000-BFKT7:1:2103:9814:7724 1:N:0:27
AAAGTCGAGGTGCCTAAAGTGGCAACCCAGACTGCGTCTCCTGTTGGTGGTGTAGAGCTTCCTGTAGCCGCATGGCGTTCGTACTTAAATATGGAACTAACCATTCCAATTTTCGCTGTCTCTTATACACATCTCCG
+
AABBAFAADBABGGGFCGGGGGGGHHHGGHHGHGHGGGGHFFHHHHG2FEGEFEFAGDEC5BFGHBF5AEF0EEH1E?EAEABCGFDF3FFFFB33BFGF?03BE?G4FFFG?4/?EE/B4BFD3F3B?B22B3?2<
@M02034:409:000000000-BFKT7:1:2103:9169:7730 1:N:0:27
AAAGTCGAGGTGCCTAAAGTGGCAACCCAGACTAATAAGAAGGTTGGTGGTGTAGAGCTTCCTGTAGCCGCATGGCGTTCGTACTTAAATATGGAACTAACCATTCCAATTTTCGCTGTCTCTTATACACATCTCCGAGCCCACGAGAC
+
BBCCCFBADBBCGGGGGGGGGGGHHHHGGHHGHHFHHHHEGHHGFHGGGGGFHGHGGHHHHHHHHGHHHGGGGGHHGGGGGGHHHHHGHHGHHHHHGHHHHHFGHHHHFGHHHHGGGF?DHGFHFHFHFHFHHHHGG@CDGGGGGGGGG
@M02034:409:000000000-BFKT7:1:2103:9992:7731 1:N:0:27
AAAGTCGAGGTGCCTAAAGTGGCAACCCAGACTGTTACTCGTGTTGGTGGTGTAGAGCTTCCTGTAGCCGCATGGCGTTCGTACTTAAATATGGAACTAACCATTCCAATTTTCGCTGTCTCTTATACACATCTCCGAGCCCACGAGACA
+
BCCCBFBABBCBGGGFGGGGGGGHHHHGGHHGHHHHGHHHGHHHHHFEFGEFHHHFHHHHHHHHHHHGHGGGGGHGGEGGGGHHHHHGHHHHHHHGHHFFHHHGHHGGGGHHHGGGGGGHGHHHGHHHHHHHHHHGF@GGGGHGGGGGGF
@M02034:409:000000000-BFKT7:1:2103:5339:7732 1:N:0:27
AAAGTCGAGGTGCCTAAAGTGGCAACCCAGACTGATGTTGGTGTTGGTGGTGTAGAGCTTCCTGTAGCCGCATGGCGTTCGTACTTAAATATGGAACTAACCATTCCAATTTTCGCTGTCTCTTATACACATCTCCGAGCCCACGAGACA
+
BBBBBFBBBBABFGGGGGGGFGGGHHHGGHHGHHHHHHHHGEFHFHGEFFEFHHHGHHHHHFHHGHHHHGEGGGHEEGGGGGHHHHGFHHFHHHGGGHHHHHHGHHHHHHHHHHGGGGGHGGGHHHGHHHHHGHHGGGCGGGGEGGGGD?
@M02034:409:000000000-BFKT7:1:2103:9800:7736 1:N:0:27
AAAGTCGAGGTGCCTAAAGTGGCAACCCAGACTGCGTCTCCTGTTGGTGGTGTAGAGCTTCCTGTAGCCGCATGGCGTTCGTACTTAAATATGGAACTAACCATTCCAATTTTCGCTGTCTCTTATACACATCTCCGAGCCCACGAGAC
+
BBBBBFBBBBAAGGGGGGGGGGGHHHHGGHHGHHGGGFGHHHHHHFHGGFEFGHHGGHHHHHHHHHHHHGGGGGHHGGGGGGGHHHHHHHFHH3BBGGHHHHGHHHHHEGHHHHGGGAFHHHHHFH3?BGFHCGHDG@DGGGGCDCGFD
@M02034:409:000000000-BFKT7:1:2103:12994:7781 1:N:0:27
AAAGTCGAGGTGCCTAAAGTGGCAACCCAGACTAAGGAGCAGGTTGGGGGTGTAGAGCTTGCTGTAGCCGCATGGTGTTCGT
+
BBBBBFBABBBAGGGGGGGGGGGHGHHGGHAFF333B3B22AAGE2A0A0AEA3D555BB3B@@@5D531E/B>E3B?>F1?
@M02034:409:000000000-BFKT7:1:2103:21842:7783 1:N:0:27
AAAGTCGAGGTGCCTAAAGTGGCAACCCAGACTGGGAGTGTTGTTGGGGGTGTAGAGCTTCCTGTAGCCGCATGGCGTTCGTACTTAAATATGGAACTAACCATTCCAATTTTCGCTGTCTCTTATACACATCTCCGAGCCCACGAGACA
+
BBBBBFBBBBAAFGGGGGGGGGGGGHHGGHFGFEFCBAEGDFHHHHG2AEEEEDGBEFHH5GHHHEFFFFG?EEFCFEEFEFCFEFDFDGHHHG3FGHEB3B3BEDGBFFDHH3@DGDFHHHGGFBFFBGHHGHHFE<@CGGGGG?DFGC
@M02034:409:000000000-BFKT7:1:2103:5558:7789 1:N:0:27
AAAGTCGAGGTGCCTAAAGTGGCAACCCAGACTCATAGGCAGGTTGGTGGTGTAGAGCTTCCTGTAGCCGCATGGCGTTCGTACTTAAATATGGAACTAACCATTCCAATTTTCGCTGTCTCTTATACACATCTCCGAGCCCACGAGAC
+
BBBBBFBBBBBBGFGBGFFGGGGHHHHGGGGGHGHHHHHFGAEHHHGGGGDGHHGGHHHHHHHHHDGFHFG?EFAHCEGGGGFHHHFDGGFHHG3GGGBGHHFGGGDDHGHHHBFEGEFHFFHH3H?DBCFGEGBFD?DGCGEGGGGGD
@M02034:409:000000000-BFKT7:1:2103:19462:7796 1:N:0:27
AAAGTCGAGGTGCCTAAAGTGGCAACCCAGACTAAGAATGCTGTTGGTGGTGTAGAGCTTCCTGTAGCCGCATGGCGTTCGTACTTAAATATGGAACTAACCATTCCAATTTTCGCTGTCTCTTATACACATCTCCGAGCCCACGAGACA
+
CBBCCFCCCBCCGGGGGGGGGGGHHHHGGHAFHHHGHHHHHHHHHHGGFGFFFGHHHHHHHHHHHHHHHGGGGGHGGGGGGGHHHHHHFGHHHHGFFHGGGHFHHHHHHGHHHHGGGGGHHHHHGHHHGHHHHHHHG/DCGEHGGFCGGF
@M02034:409:000000000-BFKT7:1:2103:6085:7798 1:N:0:27
AAAGTCGAGGTGCCTAAAGTGGCAACCCAGACTAAGCCTACGGTTGGTGGTGTAGAGCTTCCTGTAGCCGCATGGCGTTCGTACTTAAATATGGAACTAACCATTCCAATTTTCGCTGTCTCTTATACACATCTCCGAGCCCACGAGACA
+
CBBCCFCCCCBBGGGGGGGGGGGGHHHGGHHGHHHHHHHHHGGHGGGEFFFFHHHHHHHHHHHHHHHGHGGEEGHHGGGGGGHHHHFGHHHHHHGHHHHGFHHHHHHHGGHHHHGGGGGHHHHHHHGHFHDGGGFFD?CGGGHGGGG?D<
@M02034:409:000000000-BFKT7:1:2103:5549:7806 1:N:0:27
AAAGTCGAGGTGCCTAAAGTGGCAACCCAGACTCATAGGCAGGTTGGTGGTGTAGAGCTTCCTGTAGCCGCATGGCGTTCGTACTTAAATATGGAACTAACCATTCCAATTTTCGCTGTCTCTTATACACATCTCCGAGCCCACGAGACA
+
BBBABFBBBBBBGGGFGGGGGGGHHHHGGHHGHGBG5G3FC22ABFEEFAFEADGDEAGGAGFGHFFDFFGCFFC1E?EFGE?GGFGB3@GGHF3BFGHHH0DGFHHHHHFHHFEGGGFGHHHGFHHHBCDGHHGGGCDGCGGGCDGGG?
@M02034:409:000000000-BFKT7:1:2103:13296:7808 1:N:0:27
AAAGTCGAGGTGCCTAAAGTGGCAACCCAGACTCTGAAGGGGGTTGGTGGTGTAGAGCTTCCTGTAGCCGCATGGCGTTCGTACTTAAATATGGAACTAACCATTCCAATTTTCGCTGTCTCTTATCCACATCTCCGAGCCCACGAGAC
+
BBBBBFB>ADAAFGGGGFGGGGGHHHHGGGHGHGHHCFGHG?FGGGGGGGEFGFHDGHFHFHHHHGHBGEE?EGHHGEEAFGFHHHHFFGBFHHDFGHGHGGHFGGDFDFFGGD@FDEFDBGGGBH22@@FCFGHFF//<A/GE@CFEG
@M02034:409:000000000-BFKT7:1:2103:20017:7815 1:N:0:27
AAAGTCGAGGTGCCTAAAGTGGCAACCCAGACTATGAGTCCGGTTGGTGGTGTAGAGCTTCCTGTAGCCGCATGGCGTTCGTACTTAAATATGGAACTAACCATTCCAATTTTCGCTGTCTCTTATACACATCTCCGAGCCCACGAGACA
+
AAABBFAADBAAFGGGGGGFGFGFFHH?FHFGHHHDDHEFFG2EEGFAFEABFDEAGDGFHEGEFGGGHGEEGGHHGEGEGEFHHHFHFFFHHFDGFGHHHFBGHHHHFGHHHHGGGGEHGHHFFHGHHHHFGDBGE/@DGGHGGGGGGF
@M02034:409:000000000-BFKT7:1:2103:19431:7832 1:N:0:27
AAAGTCGAGGTGCCTAAAGTGGCAACCCAGACTAAGAAGAAGGTTGGTGGTGTAGAGCTTCCTGTAGCCGCATGGCGTTCGTACTTAAATATGGAACTAACCATTCCAATTTTCGCTGTCCTTATACACATCTCCGAGCCCACGAGACAG
+
BBBBBFBBBB>AGGGGGGGGGGGGGHHEGCHGFHHFAGHGFHHHGFGGGGGGHHHHHHHHHHHHHHHGHGGGGGHHGGGGGGHHHHHHHHHHHHDGHHGHHHHHHHGGHGHHHHGGGFGHHHHHHFFHGHHHHHFGDGGGGHGCDGGGGH
@M02034:409:000000000-BFKT7:1:2103:23639:7845 1:N:0:27
AAAGTCGAGGTGCCTAAAGTGGCAACCCAGACTGCGCCTCCGGTTGGTGGTGTAGAGCTTCCTGTAGCCGCATGGCGTTCGTACTTAAATATGGAACTAACCATTCCAATTTTCGCTGTCTCTTATACACATCTCCGAGCCCACGAGACA
+
CCCCCFCCCCCCGGGBCGGGGGGHHHHGGHHGHHHGGGGGHGGGGGCEFDGFFGHFHHHHFFHGGDGFHGGGGGHFGGGGGECGHHHHFFGFHF3BGHHHG03GH4EDFGHHHGEGGGDFFHGGDHHHEGGHHHGGG/CFGEHFDGGGGF
@M02034:409:000000000-BFKT7:1:2103:27409:7848 1:N:0:27
AAAGTCGAGGTGCCTAACGTGGCAACCCAGACTCATAATCCGGTTGGTGGTGTAGAGCTTCCTGTAGCCGCATGGCGTTCGTACTTAAATATGGAACTAACCATTCCAATTTTCGCTGTCTCTTATACACCTCTCCGAGCCCACG
+
AAAABFABBBBBGGGGG42FGAEGFHGEGCGGHF3FFHFGH?EAB0AA1AEAABG5AFHHHFHHFHFGBEEEEEC1/EEGGEFAGHHGHFHBDB3DGFHHFAFH3BGFHFHHHG/EG?CFFBGHGDGHBG0FGHCHGC//<FHF@
@M02034:409:000000000-BFKT7:1:2103:27427:7849 1:N:0:27
AAAGTCGAGGTGCCTAAAGTGGCAACCCAGACTCATAATCCGGTTGGTGGTGTAGAGCTTCCTGTAGCCGCATGGCGTTCGTACTTAAATATGGAACTAACCATTCCAATTTTCGCTGTCTCTTATACACATCTCCGAGCCCACGAGACA
+
AABBAFBBCBAAFGGGGGGEGGGGFAGDGHHFBGHGHHHHFF?AEFFAFEBBBDFFGDGHHFHGGFHGGEC@EEHFE>EFFEFC?FGH3FGHGHBGFGHGGHHHHHGGHHHHHDEGGEEBFHGGFHHFGFHFHGGDC/B<@/?FGGCFGC
@M02034:409:000000000-BFKT7:1:2103:14631:7855 1:N:0:27
AAAGTCGAGGTGCCTAAAGTGGCAACCCAGACTCCTAATCCTGTTGGTGGTGTAGAGCTTCCTGTAGCCGCATGGCGTTCGTACTTAAATATGGAACTAACCATTCCAATTTTCGCTGTCTCTTATACACATCTCCGAGCCCACGAGACA
+
CCCCCFCCCCBCGGGCGGGGGGGHHHHGGHHGHHHHGHHHHHHHHHGGFFEFGHHHHHHHHHHHHHHFHGGEGGHHGGGGGFHHHHFGHHHHHHHHFHHGHHHGHHGHHGHHHHGGGGGGHHHHHHHHHHBCGHFFF<DFGGHGGGGGGH
@M02034:409:000000000-BFKT7:1:2103:18164:7857 1:N:0:27
AAAGTCGAGGTGCCTAAAGTGGCAACCCAGACTCCGGAGCCGGTTGGTGGTGTAGAGCTTCCTGTAGCCGCATGGCGTTCGTACTTAAATATGGAACTAACCATTCCAATTTTCGCTGTCTCTTATACACATCTCCGAGCCCACGAGA
+
AA3ABFAAAD>ABGGDGGGBGGACGHGFFHFC3FFAEAEEAEEEECEEF11BGEFEGDGHHBG@FGHGHG@EDFHHEEGGE?EGGHFFHHFFGEDFFGFFFGHHFHEHHHFHHGCGGGDGBFFHFGGH2FGGFGHFE@CDGGHGGGGD
@M02034:409:000000000-BFKT7:1:2103:18481:7862 1:N:0:27
AAAGTCGAGGTGCCTAAAGTGGCAACCCAGACTCATCCTTCGGTTGGTGGTGCAGA
+
CCCCCFBCCCCCGGGGFGGGGGGHHHHGGHHGH33DAFGF5AEG2E2F11B133D5
@M02034:409:000000000-BFKT7:1:2103:16600:7877 1:N:0:27
AAAGTCGAGGTGCCTAAAGTGGCAACCCAGACTGTTTGTATGGTTGGTGGTGTAGAGCTTCCTGTAGCCGCATGGCGTTCGTACTTAAATATGGAACTAACCATTCCAATTTTCGCTGTCTCTTATACACATCTCCGAGCCCACGAGACA
+
BCCCBFCCBCBCGGGGFGGGGGGHHHHGGHHGHHHHHHHHGFHHHGGGFFEFGHGGHHHHHHHHHHHHHGGGGGHHGGGGGEHHHHHHHHGHHGFHHHGHHHFGHHHHHGHHHHGGGGGHHHHHHHHHHHGHHHHHG@FGGGHGGGGGGF
@M02034:409:000000000-BFKT7:1:2103:8680:7881 1:N:0:27
AAAGTCGAGGTGCCTAAAGTGGCAACCCAGACTAAGCCGCCGGTTGGTGGTGTAGAGCTTCCTGTAGCCGCATGGCGTTCGTACTTAAATATGGAACTAACCATTCCAATTTTCGCTGTCTCTTATACACATCTCCGAGCCCACGAGACA
+
BABCBFCCCCBAGGGGGGGGGGGHHHHGGHHGHHHHHHGGGGGGEGGEFGGGHHHGHGHHHGHHHHHHHGGGGGHFGGGGGFHHHHHHHHHHHFFFHGHHHGHGFHHGHHFHHHGGGGGHHHHHFHHGFHGHHGHDE//CDGHGG-DDFC
@M02034:409:000000000-BFKT7:1:2103:14219:7881 1:N:0:27
AAAGTCGAGGTGCCTAAAGTGGCAACCCAGACTCCGCCTCCTGTTGGTGGTGTAGAGCTTCCTGTAGCCGCATGGCGTTCGTACTTAAATATGGAACTAACCATTCCAATTTTCGCTGTCTCTTATACACATCTCCGAGCCCACGAGACA
+
CCCCCFCCCCCCGGGGFGGGGGGHHHHGGHHGHHHGGGGGHHHHHHHEFAEFFGHDGFHHGHHHHHHGGGGGGGHFFEEFGGHHHHHG3GGFHHDFFHFFGHFHHHHHHGHHHHEEGFGHHHHHHHHHHGEFFHFGECCCGGHGGGGFDF
@M02034:409:000000000-BFKT7:1:2103:17470:7881 1:N:0:27
AAAGTCGAGGTGCCTAAAGTGGCAACCCAGACTGCGAAGCAGGTTGGTGGTGTAGAGCTTCCTGTAGCCGCATGGCGTTCGTACTTAAATATGGAACTAACCATTCCAATTTTCGCTGTCTCTTATACACATCTCCGAGCCCACGAGACA
+
CCCCCFCCCCBBGGGGGGGGGGGGHHHGGGHGHHHEAEGGHHHHGHG1FFAFGFHHHHHHHGHGGFHHHGGEGGHHFEGGGGEHHHHFHHHHHHGGGHGGHHHGHHHHHHHHHHGGGGGGHHHHFHHHGHHGHHHHG/<@FGEGGGGGDC
@M02034:409:000000000-BFKT7:1:2103:8187:7887 1:N:0:27
AAAGTCGAGGTGCCTAAAGTGGCAACCCAGACTCATAAGCCGGTTGGTGGTGCTGA
+
BBBBAFBBDBABGGGGGGGGGGGHHHHGGHHGG33DA55F322AAA0B11E133D5
@M02034:409:000000000-BFKT7:1:2103:7415:7887 1:N:0:27
AAAGTCGAGGTGCCTAAAGTGGCAACCCAGACTGAGGAGGCGGTTGGTGGTGTAGAGCTTCCTGTAGCCGCATGGCGTTCGTACTTAAATATGGAACTAACCATTCCAATTTTCGCTGTCTCTTATACACATCTCCGAGCCCACGAGACA
+
CCCCCFCCCCACGGGGGGGGGGGHHHHGGHHGHGFHFHGGGGCEFGGGGGEFFGGFGHHHHHHHGHHGHGGEGGHGFGGGGGHHHHHHHHGHHHHHHHGGHHHGHHHHHGHHHGGGGGFHHHHHGGFDFCHHHHDHGCGGGGHGGGGFG<
@M02034:409:000000000-BFKT7:1:2103:15051:7888 1:N:0:27
AAAGTCGAGGTGCCTAAAGTGGCAACCCAGACTAAGCAGAAGGTTGGTGGTGTAGAGCTTCCTGTAGCCGCATGGCGTTCGTACTTAAATATGGAACTAACCATTCCAATTTTCGCTGTCTCTTATACACATCTCCGAGCCCACGAGAC
+
BBB@BFBADBA?GGGGGGGGGGGHHHHGGHFGHF3FHHH3EGHHGFFFFEEFGHHHGHFHGGHHFGHFFGGGGGHHGGGGGGGHHHBEGHGHHFGBHFFHHHFHHGHHHGGHHHFFGGGGHHGHFHGF3FFHHHHHGC?BDGHGGGCDD
@M02034:409:000000000-BFKT7:1:2103:13017:7891 1:N:0:27
AAAGTCGAGGTGCCTAAAGTGGCAACCCAGACTAAGCCTACGGTTGGTGGTGTAGAGCTTCCTGTAGCCGCATGGCGTTCGTACTTAAATATGGAACTAACCATTCCAATTTTCGCTGTCTCTTATACACATCTCCGAGCCCACGAGACA
+
BCCCBFCCCCBBGGGGGGGGGGGHHHHGGHHGHFGBBAG3FGGHE221A1EFG3D5DAGF5FFHGDG5BEF0EEF1E1>FEE211FG33@GFGB3@EGHHB03FF4HFFFFHFB<EGAEEDGFG3??3F22BFDF2<<BD??/?@/<AAF
@M02034:409:000000000-BFKT7:1:2103:7394:7892 1:N:0:27
AAAGTCGAGGTGCCTAAAGTGGCAACCCAGACTGAGGAGGCGGTTGGTGGTGTAGAGCTTCCTGTAGCCGCATGGCGTTCGTACTTAAATATGGAACTAACCATTCCAATTTTCGCTGTCTCTTATACACATCTCCGAGCCCACGAGAC
+
A33AAFBBBBABGFGDFGFGGGGHHHGGGAHCHHGGGHGGGGGEEEG1AEEFHHHFHGHG@3FGHGFFGEEEEGHFGAEFGGHHHH4BEFBFGHBGHHEFGGBGGFGBBGHHHFCEGGA1GF@F1@@@>FFG1F1FF/A@DFEGC?CAD
@M02034:409:000000000-BFKT7:1:2103:25303:7903 1:N:0:27
AAAGTCGAGGTGCCTAAAGTGGCAACCCAGACTGCGGAGAGGGTTGGTGGTGTAGAGCTTCCTGTAGCCGCATGGCGTTCGTACTTAAATATGGAACTAACCATTCCAATTTTCGCTGTCTCTTATACACATCTCCGAGCCCAC
+
BBBABDAAB2AAGGGGFGGGGGGHHHHGGHHGHHGGCE2EE2BEGG0BF1FEFHHFGHHHFHHGHHEFHGGCGGEF?EEGG>2GGHDG3BGGGG33FGHHFG3GHHHFDFHHHBBDD<<BFHGFGHHHF<GFCGHDEC/@FEE<
@M02034:409:000000000-BFKT7:1:2103:11909:7904 1:N:0:27
AAAGTCGAGGTGCCCAAAGTGGCAACCCAGACTCATAAGAATGTTGGTGGTGTAGAGCTTCCTGTAGCCGCATGGCGTTCGTACTTAAATATGGAACTAACCATTCCAATTTTCGCTGTCTCTTATACACATCTCCGAGCCCACGAGAC
+
BBBBBFBBBBABGGGGGGGCGGGHHHHGGHHGHHHHHHHBGGHHHHHGFGGFGFHGHHHHHHHHHHHHHGGGGGHHGGGGGGGHHHHHHHHHHHHHHHHGHHHHHHHHDFHHHHGGGCFHHHHHHHGFHHGHHHHFD/@CCFHGGGGGG
@M02034:409:000000000-BFKT7:1:2103:16184:7905 1:N:0:27
AAAGTCGAGGTGCCTAAAGTGGCAACCCAGACTGATGATAGGGTTGGTGGTGTAGAGCTTCCTGTAGCCGCATGGCGTTCGTACTTAAATATGGAACTAACCATTCCAATTTTCGCTGTCTCTTATACACATCTCCGAGCCCACGAGACA
+
CCCCCFCCCCBBGGGGGGGGGGGHHHHGGHHGHHHHHHHHHHHHHGGEFGGFHHHHHHHHHGHHGHHGHGGGGGHHGGGGGGHHHHHHFHHHHHHHGGHHGHHGHHHHGHHHHHGGGGGHHHHHHHHHHHGHGHHHGCCGGGHGGGGGGF
@M02034:409:000000000-BFKT7:1:2103:18255:7905 1:N:0:27
AAAGTCGAGGTGCCTAAAGTGGCAACCCAGACTCCTCATCCTGTTGGTGGTGTAGAGCTTCCTGTAGCCGCATGGCGTTCGT
+
CCCCCFBCCCABGGGGGGGGGGGHHHHGGHHGHC33F3FFEGHH5G2A22E113D555AB5FEE5555AAE0EE?10>>11?
@M02034:409:000000000-BFKT7:1:2103:13718:7906 1:N:0:27
AAAGTCGAGGTGCCTAAAGTGGCAACCCAGACTACTACTTCTGTTGGTGGTGTAGAGCTTCCTGTAGCCGCATGGCGTTCGTACTTAAATATGGAACTAACCATTCCAATTTTCGCTGTCTCTTATACACATCTCCGAGCCCACGAGACA
+
CBCCCFBABBBBGGGGGFGGGGGHHHHGGHHGHHHHGHHHHHHHHHHFFGGGFHHHHHHHHHHHHHHGHGGFFGHFGGGGGEFHHHHHBGGHHHGHFHHFHHFHHGHFHHHHFGEFGGGHHFHHFHBGGHBHHHGGDCFCGGHGGGGGGG
@M02034:409:000000000-BFKT7:1:2103:21890:7906 1:N:0:27
AAAGTCGAGGTGCCTAAAGTGGCAACCCAGACTAGGGGTCAGGTTGGTGGTGTAGAGCTTCCTGTAGCCGCATGGCGTTCGTACTTAAATATGGAACTAACCATTCCAATTTTCGCTGTCTCTTATACACATCTCCGAGCCCACGAGACA
+
AABCBFBABBABGGGGGGGGGGGHHHGGGHHGHGHHHGGGHHHHHHGEFGEFFGHHHHHHHHHHFGHFHEFGGGHHGEFGEFGHHHHHHHFHHGHHGHHHGHHHHHFHHHGHHFGGGCEHHHGHHHGHHHHHHHHHGFG@CGHGGGGGGG
@M02034:409:000000000-BFKT7:1:2103:17207:7909 1:N:0:27
AAAGTCGAGGTGCCTAAAGTGGCAACCCAGACTCATCAGAAGGTTGGTGGTGTAGAGCTTCCTGTAGCCGCATGGCGTTCGTACTTAAATATGGAACTAACCATTCCAATTTTCGCTGTCTCTTATACACATCTCCGAGCCCACGAGACA
+
BBBBBFBBBBBBGGGAFFGGGGGHHHHGGHHGHHHHHGHHFHGHHHGGGGEEGHHHHHHHHGHHHHHGHGGFFGHHGGGGGGGFHHHHHHHHHEGHHHGHHHHHGHHHEFHHHHGGGCAFHHHHHHFGGHFHHHHGGC/>FGHGG@FFGF
@M02034:409:000000000-BFKT7:1:2103:25949:7921 1:N:0:27
AAAGTCGAGGTGCCTAAAGTGGCAACCCAGACTACGACGAATGTTGGTGGTGTAGAGCTTCCTGTAGCCGCATGGCGTTCGTACTTAAATATGGAACTAACCATTCCAATTTTCGCTGTCTCTTATACACATCTCCGAGCCCACGAGACA
+
CCCCCFCBCCBAFGGGGGGGGGGHHHHGGHFGHHHGGGFGFHGFHHHGFEEFFGHFGFHHHHHHHHHFGEGFGGHHFEGGGGHEHHHHFHHHGF3DFHFHHFFGHHHFHHHHHFGDGGGGHFGHHHFHGFHHHF@<C@BBCGGGGCGGGG
@M02034:409:000000000-BFKT7:1:2103:6909:7936 1:N:0:27
AAAGTCGAGTTGCCTAAAGTGGCAACCCAGACTGGGCGGGGTGTTGGTGGTGTAGAGCTTCCTGTAGCCGCATGGCGTTCGTACTTAAATATGGAACTAACCATTCCAATTTTCGCTGTCTCTTATACACATCTCCGAGCCCACGAGAC
+
AAAAAFABDFAFGFGGGGGFGFGHFHHGGGDFHHAGHGGGGE/>EHEGFEEFEFHHHHHHHBGGGFGGHEGEGGFHGFGGGGFHHHDFGGHHHHDGBGDFHHHHHHHD1FGHHFGGGGGGHHGHHHFHGFFHHHGFDCFCGGHGGG?FG
@M02034:409:000000000-BFKT7:1:2103:5488:7937 1:N:0:27
AAAGTCGAGGTGCCTAAAGTGGCAACCCAGACTGCGACGACGGTTGGTGGTGTAGAGCTTCCTGTAGCCGCATGGCGTTCGTACTTAAATATGGAACTAACCATTCCAATTTTCGCTGTCTCTTATACACATCTCCGAGCCCACGAGAC
+
BBBBAFAADDAAGGGDGFGGGGGHHHHGGHHGH3GE2AA2A0AEFGFEFA1FGHGHHHHHHHHHHHHHHGGGEGHGEFGGGGHHHHHHHHHHHHGHHHHGHHHGFHGHHHHHHHGGGGGGHFHHFHHHGHFHFHGHG/CFGGHGGGGGG
@M02034:409:000000000-BFKT7:1:2103:21769:7943 1:N:0:27
AAAGTCGAGGTGCCTAAAGTGGCAACCCAGACTACGTCGACTGTTGGTGGTGTAGAGCTTCCTGTAGCCGCATGGCGTTCGTACTTAAATATGGAACTAACCATTCCAATTTTCGCTGTCTCTTATACACATCTCCGAGCCCACGAGACA
+
AAAA>DAABDAAGGGGGFGGGGGHHGGEGHHEHHFEBGEAAEEGFHH1FFDFGGHHHGHHHHHHHHHGHE?EEGHHFGEFGEBGAGGGDGHHHBGHGGFFHAGFGHGHFGHHHFE/EGAFGFDH3DHDFFDGGHE2?/BDGFEFG@F/.<
@M02034:409:000000000-BFKT7:1:2103:26046:7952 1:N:0:27
AAAGTCGAGGTGCCTAAAGTGGCAACCCAGACTTGTAAGCGGGTTGGTGGTGTAGAGCTTCCTGTAGCCGCATGGCGTTCGTACTTAAATATGGAACTAACCATTCCAATTTTCGCTGTCTCTTATACACATCTCCGAGCCCACGAGACA
+
BAAAAFBABBABGGGFGGGGGGGHHHHGGHHGHHHHHHHHGGGAFGGABEEFGHHHGHHHHHHHGHHFHFGGGGGGGGGGGGGHHHGGEFGHHHHHFGFEHGHGHHHHHGHHHHGGGGDFHHHHGHHHHFHHGGDFE@@?@EHGG@-.E<
@M02034:409:000000000-BFKT7:1:2103:26407:7958 1:N:0:27
AAAGTCGAGGTGCCTAAAGTGGCAACCCAGACTCAGCCTGGTGTTGGTGGTGTAGAGCTTCCTGTAGCCGCATGGCGTTCGTACTTAAATATGGAACTAACCATTCCAATTTTCGCTGTCTCTTATACACATCTCCGAGCCCACGAGACA
+
CCCCCFCBBCBCGGGGGGGGGGGGHHHGGHHGHHHGHHHHHHHHGHHGFEEFHHGGHHHHHHHHHHHGHGEFEGHHGEEFFFHHHHHHHHHHHHBGHHFGHHHHHHHHHHHHHGGGGCGHHGFHFHHHHHGHGHHFC<DCCGHGGGGGGB
@M02034:409:000000000-BFKT7:1:2103:23168:7960 1:N:0:27
AAAGTCGAGGTGCCTAAAGTGGCAACCCAGACTAGTACTAGGGTTGGTGGTGTAGAGCTTCCTGTAGCCGCATGGCGTTCGTACTTAAATATGGAACTAACCATTCCAATTTTCGCTGTCTCTTATACACATCTCCGAGCCCACGAGACA
+
BBCCBFCBCCBCGGGGGGGGGGGHHHHGGHHGHHHHHHHHHHHHHGGEFGGGHHHFGGHHHHHHHGHGHGGGGGHFEEFGGGFHHHHHHFHHHHEHFHHHGGFFGFHHHGFHFF?GGGEGGEFHGFFFHHHHHHHED<DCCEEGGG?EG?
@M02034:409:000000000-BFKT7:1:2103:7530:7961 1:N:0:27
AAAGTCGAGGTGCCTAAAGTGGCAACCCAGACTCCGCCTCCTGTTGGTGGTGTAGAGCTTCCTGTAGCCGCATGGCGTTCGTACTTAAATATGGAACTAACCATTCCAATTTTCGCTGTCTCTTATACACATCTCCGAGCCCACGAGACA
+
BBBBAFABBBBBGGGGGGGGGGGGHHHGGHHGHHHGGGGGHHHHHHHGGGEGGHHGHEHHHGHHHHHHHGGGGGHHGGGGGGHHHHBFGGGHHHGHGGGFGHGGHHGHHHHHHGGGGGGGHHHHFHGHFH2FGFBFD?/BDFHGGGGFF?
@M02034:409:000000000-BFKT7:1:2103:7041:7973 1:N:0:27
AAAGTCGAGGTGCCTAAAGTGGCAACCCAGACTAAGAATCATGTTGGTGGTGTAGAGCTTCCTGTAGCCGCATGGCGTTCGTACTTAAATATGGAACTAACCATTCCAATTTTCGCTGTCTCTTATACACATCTCCGAGCCCACGAGAC
+
BBBBBFBBBDABGGGGGGGGGGGHFHHGGHHGHHHHGHGC5GHHHHHGGGEFHFFHHHHHHHHHGGHGHGGGFGFHGEGGGGFGGFHHFGGFHEDFGHHFFHFHHHFH?BGHHHGGGDFHHGHHHHHHFGFHHHGHGC?CGFHFGCGGF
@M02034:409:000000000-BFKT7:1:2103:4221:7981 1:N:0:27
AAAGTCGAGGTGCCTAAAGTGGCAACCCAGACTGAGAAGAAGGTTGGTGGTGTAGAGCTTCCTGTAGCCGCATGGCGTTCGTACTTAAATATGGAACTAACCATTCCAATTTTCGCTGTCTCTTATACACATCTCCGAGCCCACGAGACA
+
AAABCFCABCCCGGGGBFGGGGGHGGGGGHGGHHHHHGHH3GGGGHGEFGGFGHHHHHHHHFHFGGGGGFCEFGHHGGGGGGHHHHHHHHHHHHFBFGFGHHGGHGFFHHHHHGGGGGGGHEGHFHFHFGBGHHFFD/DCGGGGG/@AEF
@M02034:409:000000000-BFKT7:1:2103:7820:7982 1:N:0:27
AAAGTCGAGGTGCCTAAAGTGGCAACCCAGACTGTGTCGAGTGTTGGTGGTGTAGAGCTTCCTGTAGCCGCATGGCGTTCGTACTTAAATATGGAACTAACCATTCCAATTTTCGCTGTCTCTTATACACATCTCCGAGCCCACGAGACA
+
BBBBBFBBBBBBGGGGFGGGGGGHHHHGGHHGHHHHHHGHGHHHHHHGGGEFFHHHHHHHHHHHHHHHHGGGGGHHGFGGGGGHHHHHGGFHHHGHGHGFHHHHHHHHHHHHHHGGGGEHHHHHHHFHHHGHFGGFGCGGGFHGGGGGGB
@M02034:409:000000000-BFKT7:1:2103:8217:8001 1:N:0:27
AAAGTCGAGGTGCCTAAAGTGGCAACCCAGACTCCTGCTCAGGTTGGTGGTGTAGAGCTTCCTGTAGCCGCATGGCGTTCGTACTTAAATATGGAACTAACCATTCCAATTTTCGCTGTCTCTTATACACATCTCCGAGCCCACGAGACA
+
BBCCBFCABDABGGGGGGGGGGGHHHHGFHHGHHHHHHHHHHGHHHGGFGEFHGHGHHHHHHHHHHHHHGGGGGHHFFGGGEHHHHGGHHHHHHEGHHHGHHHGHFFFHGHHHHGGGGGHHHHHGGFHGHFHHHHGGCCGGGHGGGGGGC
@M02034:409:000000000-BFKT7:1:2103:16831:8001 1:N:0:27
AAAGTCGAGGTGCCTAAAGTGGCAACCCAGACTAGGCCGGGTGTTGGTGGTGTAGAGCTTCCTGTAGCCGCATGGCGTTCGTACTTAAATATGGAACTAACCATTCCAATTTTCGCTGTCTCTTATACACATCTCCGAGCCCACGAGAC
+
BAABBFCCBCBCGGGGGGGGGGGGHHHGGDHGHH3AEGEGGEEGGHHAFEEFHHHFHHHHHHHHHHHEGGCGFGHHGGGGGGGHHGGFGHHHHHDFHFHHHFFGFGGHHGHHHFEGG?CGHFHHGHHHDCDFGGGGFC/@@EFFG?FDD
@M02034:409:000000000-BFKT7:1:2103:18287:8006 1:N:0:27
AAAGTCGAGGTGCCTAAAGTGGCAACCCAGACTCCTCGTCCTGTTGGTGGTGTAGAGCTTCCTGTAGCCGCATGGCGTTCGTACTTAAATATGGAACTAACCATTCCAATTTTCGCTGTCTCTTATACACATCTCCGAGCCCACGAGAC
+
BBBBBFBBBBABGGG5FGGFGGGGHHHGGHHGHHHHHGHGGGHHHGHEFGAFGHGDGHHHHHHHFGHGHEGGGGHHGGGGFFHHHHHHBGHHHFFGGGGFHHGGHHGHHHHHHHGGGGGHHHHHHHGHFHFHHHFGGCFCGGHGGFGAD
@M02034:409:000000000-BFKT7:1:2103:16406:8007 1:N:0:27
AAAGTCGAGGTGCCTAAAGTGGCAACCCAGACTCAGAAGAATGTTGGTGGTGTAGAGCTTCCTGTAGCCGCATGGCGTTCGTACTTAAATATGGAACTAACCATTCCAATTTTCGCTGTCTCTTATACACATCTCCGAGCCCACGAGACA
+
BBBBBFBBBBABGGGGGGGFGGGGHHHGGDHGHHHHHGHHHHHHHHHFFFGFGFHHGFHHHHHHHHHHHGGEFGHGGEGGGGHHHHHHHHHHHGGGHHHHHGHHHHHGFGHHHGGGGGFHFHHHHHDHHHHHFHHHG?DGGGGGGGGFG<
@M02034:409:000000000-BFKT7:1:2103:6553:8027 1:N:0:27
AAAGTCGAGGTGCCTAAAGTGGTAACCCAGACTAATAAGGCTGTTGGTGGTGTAGAGCTTCCTGTAGCCGCATGGCGTTCGTACTTAAATATGGAACTAACCATTCCAATTTTCGCTGTCTCTTATACACATCTCCGAGCCCACGAGACA
+
BBCCCFBBCCABGGGGGGGGGGFHHHHHGHEGCEGHHFHHFGHH3GCAAEEFA3F5DAFGAGHHADFDFEE?FEFAE>EFDE?CGFHFBFH4F333BEGH313BDDHDEFDHH4>?E</3B?DF??FGH3EFGDG2</<DF/?/<<<AD?
@M02034:409:000000000-BFKT7:1:2103:6763:8028 1:N:0:27
AAAGTCGAGGTGCCTAAAGTGGCAACCCAGACTAATTATCGGGTTGGTGGTGTAGAGCTTCCTGTAGCCGCATGGCGTTCGTACTTAAATATGGAACTAACCATTCCAATTTTCGCTGTCTCTTATACACATCTCCGAGCCCACGAGACA
+
BAABBFBABDAAGGGGGGGGGGGHHDHGGHHGHHHHHHHHHGGGGGGEFFEFHGGGHHHHHGHHGHHHHGGFGGHHGEFGGGHHHHHGHHHHHHFGHHHHHFHGHHHGHHHHHFGGGGGHHGHHHHHHFHDHHHHFGGGGGGHGGGGGGF
@M02034:409:000000000-BFKT7:1:2103:14598:8031 1:N:0:27
AAAGTCGAGGTGCCTAAAGTGGCAACCCAGACTGTGCAGCCGGTTGGTGGTGTAGAGCTTCCTGTAGCCGCATGGCGTTCGTACTTAAATATGGAACTAACCATTCCAATTTTCGCTGTCTCTTATACACATCTCCGAGCCCACGAGACA
+
CBABBFCCCBABGGGGFGGFGGGFFGHGGEHGHHHGHHHHHGGGGGGEFEEFGHHGHHHHHFHHHGHGHGGCFGHHGGGGFEFHFHFFHHGHHHFFFHFHHHFHHHHFHHHHHHGGGGGHHHHHHHHGBGFHHGGHGGGFCEFGGFGGGC
@M02034:409:000000000-BFKT7:1:2103:4817:8032 1:N:0:27
AAAGTCGAGGTGCCTAAAGTGGCAACCCAGACTAAGGATGTTGTTGGTGGTGTAGAGCTTCCTGTAGCCGCATGGCGTTCGTACTTAAATATGGAACTAACCATTCCAATTTTCGCTGTCTCTTATACACATCCCGAGCCCACGAGACAG
+
BBBCCFCCCCABFGGGGGGGGGGHHHHGGHHGHHHGHFHHHHHHHHGEFGEFGFFFFHHHHGHHHHHGHGGGGGHHEEFGFFGHHHHHHHHHHGGHGFFGHHHHHGHHHGHHHHGGGGGGGHHHFHEHFHHHHFEGGGG/FHEG?DGGHH
@M02034:409:000000000-BFKT7:1:2103:18964:8036 1:N:0:27
AAAGTCGAGGTGCCTAAAGTGGCAACCCAGACTAAGTTGGGGGTTGGTGGTGTAGAGCTTCCTGTAGCCGCATGGCGTTCGTACTTAAATATGGAACTAACCATTCCAATTTTCGCTGTCTCTTATACACATCTCCGAGCCCACGAGACA
+
BBCCAFBBCCBCGGGGGGGGGGGHHHHGGHHGHHHHGHGHGGGGGGGGGGEFHHHFGHHHHHHHGHHGHGFGGGHHGGGGGGHHHHHHHHHHHHFFGGHGHHGHHHGHHHHHHHGGGGGHHGHHHHHHHHGHHHGFEA@@GFHGGGGGGC
@M02034:409:000000000-BFKT7:1:2103:6567:8043 1:N:0:27
AAAGTCGAGGTGCCTAAAGTGGTAACCCAGACTAATAAGGCTGTTGGTGGTGTAGAGCTTCCTGTAGCCGCATGGCGTTCGTACTTAAATATGGAACTAACCATTCCAATTTTCGCTGTCTCTTATACACATCTCCGAGCCCACGAGACA
+
AAAAAFA>AAAAGGGGGGFFGBAGBF4GFHHGHFFHHHFHHGGGEHHFFGEFHFGFGHEFHFHHHFHHHGGGGGHFGEGGGFHHEHHHFHHEHH3F@FGFGHFGFGHHDGGHHFEGGFGF4?GFHFGHFHBGGHHF??@FGGGC@?CFGB
@M02034:409:000000000-BFKT7:1:2103:7608:8043 1:N:0:27
AAAGTCGAGGTGCCTAAAGTGGCAACCCAGACTCAGCGGCCTGTTGGTGGTGTAGAGCTTCCTGTAGCCGCATGGCGTTCGTACTTAAATATGGAACTAACCATTCCAATTTTCGCTGTCTCTTATACACATCTCGAGCCCACGAGACAG
+
BBBBBFBBBBBBGFGGGBGAGFGHBHHFGHHGHHFGHGGGGGFFGHHEFABBGFHFHHHHHHHHGHHGHEEFGGHGGBEFGGHHHHHFGHHHHHBBGHFFFHFHGHFHHHHHHEEDGDEHHGGHDGFFFHHHHHEGGGGGGHCDGC?GHG
@M02034:409:000000000-BFKT7:1:2103:7824:8043 1:N:0:27
AAAGTCGAGGTGCCTAAAGTGGCAACCCAGACTGATAAGCCTGTTGGTGGTGTAGAGCTTCCTGTAGCCGCATGGCGTTCGTACTTAAATATGGAACTAACCATTCCAATTTTCGCTGTCTCTTATACACATCTCCGAGCC
+
3AAAADAABDABGGGGFFGEGGG4BGHGGGGGHHFDGBFFHHF3FHHGEEEEFHHHGFFHHHHHHHGFFEGGGGHHEE/FGGBFGHGGEFFFHHGEGHGBBGGHHHH4GFHHFGGCE?GFGBFG4F???CBFBB?BA@//<
@M02034:409:000000000-BFKT7:1:2103:6379:8049 1:N:0:27
AAAGTCGAGGTGCCTAAAGTGGCAACCCAGACTCCTCCGGCTGTTGGTGGTGTAGAGCTTCCTGTAGCCGCATGGCGTTCGTACTTAAATATGGAACTAACCATTCCAATTTTCGCTGTCTCTTATACACATCTCCGAGCCCACGAGAC
+
CCCCCFCBCCBCGGGGGGGGGGGHHHHGGHHGHHHHHHGGGGGHHHHEFGEFHHHHHGHHHHHHHHHGHGGGGGHGGGGGGGHHHHHHHHHHHGFHGHHHHHHHHFHHHHHHHHGGGGGHHHHHHHHHHGGHHHHHGGGGGGHGGGGGG
@M02034:409:000000000-BFKT7:1:2103:18946:8051 1:N:0:27
AAAGTCGAGGTGCCTAACGTGGCAACCCATACTCAG
+
A>1AAD11AAAAF1G1B1AFAFGHGGHFC00FFFEG
@M02034:409:000000000-BFKT7:1:2103:7833:8059 1:N:0:27
AAAGTCGAGGTGCCTAAAGTGGCAACCCAGACTGATAAGCCTGTTGGTGGTGTAGAGCTTCCTGTAGCCGCATGGCGTTCGTACTTAAATATGGAACTAACCATTCCAATTTTCGCTGTCTCTTATACACATCTCCGAGCCCACGAGACA
+
BCCCCFCACCCCGGGGGGGGGGGHHHHGGHHGHHHHHHHHHHHHHHHEFGEFHHHHHHHHHFHHHHHHHGGGGGHHGGGGGGHHHHFGHHHHHHHHHHGHHHFGHGGHHHGHHHGGGGGHHHHHHHHHHHFHHHHHGCGGGGHGG?DCGC
@M02034:409:000000000-BFKT7:1:2103:8958:8072 1:N:0:27
AAAGTCGAGGTGCCTAAAGTGGCAACCCAGACTCCTAATAAGGTTGGTGGTGTAGAGCTTCCTGTAGCCGCATGGCGTTCGTACTTAAATATGGTACTAACCATTCCAATTTTCGCTGTCTCTTATACACATCTCCGAGCCCACGAG
+
BCCCBFCBCCAAGGGGGGGGGGGHHHHGGHGGHG33BEF5A5FGGH?2A2EFA3F5F53A5FGGH5F5FAE?EEF1>?>FE?2?GHH33FGDEF44BFFH313B3BF4BFFGF4/EE?<F4BB44B?BEB22BBGBC/<C/FECFGG
@M02034:409:000000000-BFKT7:1:2103:16817:8081 1:N:0:27
AAAGTCGAGGTGCCTAAAGTGGCAACCCAGACTGTTCGTTGTGTTGGTGGTGTAGAGCTTCCTGTAGCCGCATGGCGTTCGTACTTAAATATGGAACTAACCATTCCAATTTTCGCTGTCTCTTATACACATCTCCG
+
CCCCCFCCCCBCGGGGGGGGGGGHHHHGGHHGH33BFDA3BFFHHHHEFGEFHHHHHHHHHHHHHHHHHGGGGGHHGGGGGGGHHHHGBGGHHHGHHHHHHHHHHHGHFGHHHHGGGEFFHHHHGD33BG2B2?F2C
@M02034:409:000000000-BFKT7:1:2103:20407:8082 1:N:0:27
AAAGTCGAGGTGCCTAAAGTGGCAACCCAGACTCGGCATGAGGTTGGTGGTGTAGAGCTTCCTGTAGCCGCATGGCGTTCGTACTTAAATATGGAACTAACCATTCCAATTTTCGCTGTCTCTTATACACATCTCCGAGCCCACGAGACA
+
CCCCBFCCCCCCGGGGGGGGGGGHHHHGGHHGHHGGGGGHHHHHHHGEFGEFGHHGHHHHHHHHHHHHHGGGGGHHGGGGGGFHHHGFGHGHHFGFHHFGHHGHHHHFHHHHHHGGFFFHHHHHGHHHFHFHFGGFD@FDFGHGGGGGGC
@M02034:409:000000000-BFKT7:1:2103:23237:8095 1:N:0:27
AAAGTCGAGGTGCCTCAAGTGGCAACCCAGACTGGGTTGCAGGTTGGTGGTGTAGAGCTTCCTGTAGCCGCATGGCGTTCGTACTTAAATATGGAACTAACCATTCCAATTTTCGCTGTCTCTTATACACATCTCCGAGCCCACGAGACA
+
ABBBAFAADDBBFFF4BGFGGGGHHHHGGHHDHHHHGGEHHHHGGHGGFGEFFGGGHHHHHHHHGHHGHEEGGGHGFGGEGGHFHHFGHHHHHHGGFFFFHHHHHHGHHHHHHHGGGGGFGBGHHHHHGGHGGG3FE@C@FGHGGGGDGB
@M02034:409:000000000-BFKT7:1:2103:20560:8105 1:N:0:27
AAAGTCGAGGTGCCTAAAGTGGCAACCCAGACTGTTG
+
BBBBBFBBBBBBGGGGGGGGGGGHHHHGGHHGH33DG
@M02034:409:000000000-BFKT7:1:2103:6350:8107 1:N:0:27
AAAGTCGAGGTGCCTAAAGTGGCAACCCAGACTGGGTTTAGGGTTGGTGGTGTAGAGCTTCCTGTAGCCGCATGGCGTTCGTACTTAAATATGGAACTAACCATTCCAATTTTCGCTGTCTCTTATACACATCTCCGAGCCCACGAGACA
+
ABBBBFBBBBBBGGGGGGGGGGGHHHHGGHHGHHHHGGFHHGGHGGGEFEAFBFHGGFHHHHHHHHHGHGGFGGHHGEEGGFHHHHHHHGHHHHDGFHHHHHHHHHHFHHHHHHGGGGGHHHGFHHHHHHFHGHGBDCGGGGHFGCGGGC
@M02034:409:000000000-BFKT7:1:2103:8906:8112 1:N:0:27
AAAGTCGAGGTGCCTAAAGTGGCAACCCAGACTTCGATGCCTGTTGGTGGTGTAGAGCTTCCTGTAGCCGCATGGCGTTCGTACTTAAATATGGAACTAACCATTCCAATTTTCGCTGTCTCTTATACACATCTCCGAGCCCACGAGACA
+
AABAAFCCCCAAGGGGGGGGGGGFHHHGGHHGHGHGHGHGHHHHHHHGGGGFGFGGHHGHHHHHHHHHHGGGGGHHGGGGGGHHHGBGEGGHHHGHGHHHGHFHHHGHFHHHHHGGGGGGHHHHHHHHHHHHHHHHF@CCCGHGGGGGG?
@M02034:409:000000000-BFKT7:1:2103:15327:8116 1:N:0:27
AAAGTCGAGGTGCCTAAAGTGGCAACCCAGACTCCGCCGCCTGTTGGTGGTGTAGAGCTTCCTGTAGCCGCATGGCGTTCGTACTTAAATATGGAACTAACCATTCCAATTTTCGCTGTCTCTTATACACATCTCGAGCCCAC
+
CCCCBFCCBBABGGGGGGGGGGGHHHHGGHHGHHGFEEAEEFHHFHG1A1EF13F5FFGHDGFHEFB5BEECEGG1EEEFEEFEFGHBFGD4GHE3FFGH303B??F4BBFHHG/EFC<?BHFF3BDGHFHGGDDF<E<@//<
@M02034:409:000000000-BFKT7:1:2103:19876:8121 1:N:0:27
AAAGTCGAGGTGCCTAAAGTGGCAACCCAGACTAGGGGGGGGGTTGGT
+
CBCCCFBCCCCCGGGGGGGGGGGHHHHGGHHGHHCHH2EGCF-9@D-:
@M02034:409:000000000-BFKT7:1:2103:6854:8131 1:N:0:27
AAAGTCGAGGTGCCTAAAGTGGCAACCCAGACTCATCAGCATGTTGGTGGTGTAGAGCTTCCTGTAGCCGCATGGCGTTCGTACTTAAATATGGAACTAACCATTCCAATTTTCGCTGTCTCTTATACACATCTCCGAGCCCACGAGACA
+
ABBBAFBADDABGGGGGGGGGGGHHGHGGHHGHFHHHFHFFGHHHHGGFEEGHHHHHHHHFCGGGGHHHGGFEFHHGFGGGGHHHHGGBGGHHHGFHFBFFGDGHGFHGGHHFDEFGFGFHFHHHHHGHGHHGHFGC?CF@FEECCCDDF
@M02034:409:000000000-BFKT7:1:2103:20042:8135 1:N:0:27
AAAGTCGAGGTGCCTAAAGTGGCAACCCAGACTCCTCCTCCGGTTGGTGGTGTAGAGCTTCCTGTAGCCGCATGGCGTTCGTACTTAAATATGGAACTAACCATTCCAATTTTCGCTGTCTCTTATACACATCTCCGAGCCCACGAGACA
+
BBBBBFBBBBABGGGGGGGGGGGHHHHGGHHGHHHHHHHGHGGEEGGGGGFFEHHHHGHHHGHGFGHHHEFGGGHHGFEGFEHHHHHHGHHHHHGFFHHHGHFHHHHGHHHHHGFGGGFHHHGHBHHHFGDGHHGHGFCCGGHGGGGGGB
@M02034:409:000000000-BFKT7:1:2103:19619:8138 1:N:0:27
AAAGTCGAGGTGCCTAAAGTGGCAACCCAGACTAAGTGTGAGGTTGGTGGTGTAGAGCTTCCTGTAGCCGCATGGCGTTCGTACTTAAATATGGAACTAACCATTCCAATTTTCGCTGTCTCTTATACACATCTCCGAGCCCACGAGACA
+
AA1A>F>AAD>A1FFGFFDGFFC01GHGCHFEHFFGHHFGGHF0BG/AB?EFFGAGFFGC11AAF2GFGG?@EEGEEEEGEEFHHH2GGHFFFF1BFFBFFFHHFB>GGHDFGGC/?E/GGFGHHGB>2B1BFG1FC/><BFEGGGGGCB
@M02034:409:000000000-BFKT7:1:2103:22720:8139 1:N:0:27
AAAGTCGAGGTGCCTAAAGTGGCAACCCAGACTCCGCGGCCGGTTGGTGGTGTAGAGCTTCCTGTAGCCGCATGGCGTTCGTACTTAAATATGGAACTAACCATTCCAATTTTCGCTGTCTCTTATACACAT
+
CCCCCFCCCCCCGGGGGGGGGGGHHHHGGHHGHFHGGGGGGGGGFGGGFGFGHGHGGHHHFHHHHHHFHGGGGGHHGEFGGGHHHHHHHHFHHHFGGHFFHHFHHHGHHHHHHHGGGDGGHHHHHHHHG11=
@M02034:409:000000000-BFKT7:1:2103:19524:8139 1:N:0:27
AAAGTCGAGGTGCCTAAAGTGGCAACCCAGACTAAGCAGGTTGTTGGTGGTGTAGAGCTTCCTGTAGCCGCATGGCGTTCGTACTTAAATATGGAACTAACCATTCCAATTTTCGCTGTCTCTTATACACATCTCCGAGCCCACGAGAC
+
CCCCCFCBCCCCGGGGGGGGGGGHHHHGGHHGHF3F35BA2BGEHHHGFGEFHHHFHHHHHHHHHHHHHGGGGGHHGGGGGGHHHHHHHHHHHHGHHHHHHHGHHHHHHHHHHHGGGGGGHHHHHHHHHHFFHHHFGB?BGGHGGGGGD
@M02034:409:000000000-BFKT7:1:2103:6868:8141 1:N:0:27
AAAGTCGAGGTGCCTAAAGTGGCAACCCAGACTCATCAGCATGTTGGTGGTGTAGAGCTTCCTGTAGCCGCATGGCGTTCGTACTTAAATATGGAACTAACCATTCCAATTTTCGCTGTCTCTTATACACATCTCCGAGCCCACGAGACA
+
BABABFBABBAAGGGGGGGGGGGHHHHGGGHGHGHHHHHHHHHHHHHGGGAFGHHHGFHHFCGFHGHGGGGGGGHFGGGGGFHEHHFHHHHHHGHHGFFFCEFGHHFHHGHHHFGGGGGHHGGHHHGHFHGHHHFFACDG@FGGGGGGGF
@M02034:409:000000000-BFKT7:1:2103:18241:8143 1:N:0:27
AAAGTCGAGGTGCCTAAAGTGGCAACCCAGACTCCTCAGGCTGTTGGTGGTGTAGAGCTTCCTGTAGCCGCATGGCGTTCGTACTTAAATATGGAACTAACCATTCCAATTTTCGCTGTCTCTTATACACATCTCCGAGCCCACGAGACA
+
BBBBBFBBDBBBFGGGGGGGGGGHHHHGGHHGHHHGHHFGGHHHHGHEFGEFHGGGF5GHHHHHHGGHHGGEGGGFEEGGGGHHHHHGHHGHGHGGFFHHFFFHHHGGEHHHHHGGGGGFBHHHGHGHHBGHFHG2C>BCBGHGGGGGGF
@M02034:409:000000000-BFKT7:1:2103:16784:8157 1:N:0:27
AAAGTCGAGGTGCCTAAAGTGGCAACCCAGACTAGTAAGACTGTTGGTGGTGTAGAGCTTCCTGTAGCCGCATGGCGTTCGTACTTAAATATGGAACTAACCATTCCAATTTTCGCTGTCTCTTATACACATCTCCGAGCCCACGAGACA
+
ABACAFCCCCBBGGGGGGGGGGGHHHHGGHHGHHGHHHHHHHHHHHHGFGFFHGHGGGHHHGHHHHHHHGGGGGHGGEFGGGHHHHHHHHHHHFFHHHHGHHEGHHHGHHHHHGGGGGEHHHHHHHHHGHHHHHHFF<CCGGHGGGGGGC
@M02034:409:000000000-BFKT7:1:2103:14361:8160 1:N:0:27
AAAGTCGAGGTGCCTAAAGTGGCAACCCAGACTAGGCATTCGGTTGGTGGTGTAGAGCTTCCTGTAGCCGCATGGCGTTCGTACTTAAATATGGAACTAACCATTCCAATTTTCGCTGTCTCTTATACACATCTCCG
+
BABBAFAAB?AAGGGFB4BBABFFGDGGGC2FG3FGGFHHHH22BEEEFGFGHFFHGBGHHHHHG5DFFEG?EGFHGFGGGGHGHHHGDG4EFH33@GGFHHHGBGBGGGHEGF/?EEEFDGGG1F2F?GEGFHDGD
@M02034:409:000000000-BFKT7:1:2103:9338:8164 1:N:0:27
AAAGTCGAGGTGCCTAAAGTGGCAACCCAGACTATTAATCAGGTTGGTGGTGTAGAGCTTCCTGTAGCCGCATGGCGTTCGTACTTAAATATGGAACTAACCATTCCAATTTTCGCTGTCTCTTATACACATCTCCGAGCCCACGAGACA
+
AABAAFA>AD>AGGGG4BDGGGGFHHHGGHCFHHHHHGGHHHHHHHGFFEEFEGHEGHHHFGHHHGGGFGGFGGHGGGGFGGFHHHHFGGFFHFFGFHHHGHFGHFFHFGHHHHGGGGGGHHHHHH4BFGBFCGDGD<<BCEHEGFFGA?
@M02034:409:000000000-BFKT7:1:2103:22720:8167 1:N:0:27
AAAGTCGAGGTGCCTAAAGTGGCAACCCAGACTCCTACGGAGGTTGGTGGTGTAGAGCTTCCTGTAGCCGCATGGCGTTCGTACTTAAATATGGAACTAACCATTCCAATTTTCGCTGTCTCTTATACACATCTCCGAGCCCACGAGAC
+
A>A3ADABDDABGGGGG4GGFFFCGFHDF2FFHHHFGHGC?EEGGFEFFFEF1FGFGHHHFFHHEBGFEEEEGEAEEEEGGGFHHHDGFHGHHGFHFHBCGF3FGFGHHHHHGHGGD/?FGHHHB22BFBDFHHGGD</<@EAFC/@DD
@M02034:409:000000000-BFKT7:1:2103:14146:8172 1:N:0:27
AAAGTCGAGGTGCCTAAAGTGGCAACCCAGACTTTTAGGGGGGTTGGTGGTGTAGAGCTTCCTGTAGCCGCATGGCGTTCGTACTTAAATATGGAACTAACCATTCCAATTTTCGCTGTCTCTTATACACATCTCCGAGCCCACGAGACA
+
ABAABF>ADB>AAGGGGGGFGGCBGCHGFDG2FGG5FFEHEEEGCC/??//?FBD?GBGGFBGFHHGGHGGGDFHFC<DFDACEEGDDFHDGHHDGGHHHHGHHHHHFFHHHHCDGGGGFGFFGEFFFFFFFGGGFE-BBGEGGBBBFFB
@M02034:409:000000000-BFKT7:1:2103:14377:8175 1:N:0:27
AAAGTCGAGGTGCCTAAAGTGGCAACCCAGACTAGGCATTCGGTTGGTGGTGTAGAGCTTCCTGTAGCCGCATGGCGTTCGTACTTAAATATGGAACTAACCATTCCAATTTTCGCTGTCTCTTATACACATCTCCGAGCCCACGAGACA
+
CCCCCFCCCCCBGGGGGGGGGGGHHHHGGHHGHHHHHHHHHGHGGGGGFDEFGHGHHHHHHHHHGHHFHGGGGGHHGEGGGGHHHHHHHHGGHHDFHHGFFEFGHHHGFGHHHHEGGGEHHHGHGHHHGHHGHHHGE@CCCGHGGGGGGF
@M02034:409:000000000-BFKT7:1:2103:17002:8177 1:N:0:27
AAAGTCGAGGTGCCTAAAGTGGCAACCCAGACTCAGAAGCCGGTTGGTGGTGTAGAGCTTCCTGTAGCCGCATGGCGTTCGTACTTAAATATGGAACTAACCATTCCAATTTTCGCTGTCTCTTATACACATCTCCGAGCCCACGAGAC
+
BBBBAFBBBBBBGGGGGGGGGGGHHHHGGDHGHHHHGCHCHGGGFEGGFGEFGGHHHHHHHHHHHHHHHGGGGGHHGGGGGGHHHHHHFGFHHGDGHHGFHHHHHHHHEGHHHHGGGCEGHHHHHHHHGFHHGHHGFFGGGGHGC/DDG
@M02034:409:000000000-BFKT7:1:2103:22601:8180 1:N:0:27
AAAGTCGAGGTGCCTAAAGTGGCAACCCAGACTGGTGGGCTGGTTGGTGGTGTAGAGCTTCCTGTAGCCGCATGGCGTTCGTACTTAAATATGGAACTAACCATTCCAATTTTCGCTGTCTCTTATACACATCTCCGAGCCCACGAGACA
+
AABCCFAABCABGGGGGGGGGGGHHHHGGHHGHHHHHGGGHGGHHGGEFFEFFFHGGHHHHHHHHHHFGGGGGGHHFEFGGGHHHHHHHHGHHHHHHHGHHHGHHHGHHHHHHHGGGGGGHHHHFHHHHHFHGHFHDCGCCGHGGGGGGB
@M02034:409:000000000-BFKT7:1:2103:22533:8182 1:N:0:27
AAAGTCGAGGTGCCTAAAGTGGCAACCCAGACTCCTACGTCGGTTGGTGGTGTAGAGCTTCCTGTAGCCGCATGGCGTTCGTACTTAAATATGGAACTAACCATTCCAATTTTCGCTGTCTCTTATACACATCTCCGAGCCCACGAGACA
+
?A11A3>ADD>AAGGFGGGFGAE01GH0AFAABABHHHAGGCEEGC?FAEABFFHBDFHHFGHFEFEFEEECGGHHGBEFEEBF?FFF1FB2FG1FHHFGHHHHHHFGHGHHHFCGG?EGGHG2DHF22FBFGHHHC<?CCGEGGGGGGC
@M02034:409:000000000-BFKT7:1:2103:13975:8182 1:N:0:27
AAAGTCGAGGTGCCTAAAGTGGCAACCCAGACTAAGAAGCCGGTTGGTGGTGTAGAGCTTCCTGTAGCCGCATGGCGTTCGTACTTAAATATGGAACTAACCATTCCAATTTTCGCTGTCTCTTATACACATCTCTG
+
AAAAAF?AD?A?1GGFGF1BFGFHHHCAFAEAAGHHFHHHHGCEEGC/AEEFGHFGHHHHHHHHHFFFDEEEFGFFEGGGGGHGGHFF1FGFGB>11F11BFGGGHFHBDFFHBECEGFBGHHFEHFDD11B1FG2@
@M02034:409:000000000-BFKT7:1:2103:22727:8187 1:N:0:27
AAAGTCGAGGTGCCTAAAGTGGCAACCCAGACTCCTACGGAGGTTGGTGGTGTAGAGCTTCCTGTAGCCGCATGGCGTTCGTACTTAAATATGGAACTAACCATTCCAATTTTCGCTGTCTCTTATACACATCTCCGAGCCCACGAGAC
+
AA@BBFAABBAAGGGGGGGBGFGFHHHGGHHGHHHGHHDGA22EFG?EFGEFGHHFHHHHFFHFGGHHHGGGGGHHGGGGFGGHHGFGHFHHH3DGHHFFFHGHFHFHFHHHHHGGGGFEBFGHHHGHEHGEGFFGE/CCGGHEG@DFD
@M02034:409:000000000-BFKT7:1:2103:23646:8196 1:N:0:27
AAAGTCGAGGTGCCTAAAGTGGCAACCCAGACTCAGAATACGGTTGGTGGTGTAGAGCTTCCTGTAGCCGCATGGCGTTCGTACTTAAATATGGAACTAACCATTCCAATTTTCGCTGTCTCTTATACACATCTCCGAGCCCACGAGACA
+
AABBAFBBBB2AGGGGGGGGGGGHHHHGGGHGHHHHHHHHHHGHGGC1FGFFGFGHHHHHHHHHHEGEFGGGGGHGEEEFGDFHHHHFFGHHHEFDFHHHFGDGFGFGHGHHHFCGGGEFHHFHGHHHFFHHHHGHGCGGDGHGG?C?FF
@M02034:409:000000000-BFKT7:1:2103:21832:8203 1:N:0:27
AAAGTCGAGGTGCCTAAAGTGGCAACCCAGACTACTAAGCAGGTTGGTGGTGTAGAGCTTCCTGTAGCCGCATGGCGAT
+
CCCCCFCCCCBBGGGGGGGGGGGHHHHGGHHGHFAG5A335AFG3G22A1BAA3D5D5B35BAA55D53AE0EAE1>/>
@M02034:409:000000000-BFKT7:1:2103:20510:8217 1:N:0:27
AAAGTCGAGGTGCCTAAAGTGGCAACCCAGACTGGTTCTCTGGTTGGTGGTGTAGAGCTTCCTGTAGCCGCATGGCGTTCGTACTTAAATATGGAACTAACCATTCCAATTTTCGCTGTCTCTTATACACATCTCCGAGCCCACGAGACA
+
BBAABFAABBABFGGGGGGBFGGFFF4EFHHGHHHGHHHHHHFHHCGABEEFGFFFHHHHFAGFFFHGHGEFGGHHEEGFEEEGHHGFHHFGHFFFHHHHHHHGFHFFHHGHHHGGGCEGHHGHHHFHFHFHEGGFEBFCBCHGCGGGGF
@M02034:409:000000000-BFKT7:1:2103:7887:8219 1:N:0:27
AAAGTCGAGGTGCCTAAAGTGGCAACCCAGACTACGCCTCTTGTTGGTGGTGTAGAGCTTCCTGTAGCCGCATGGCGTTCGTACTTAAATATGGAACTAACCATTCCAATTTTCGCTGTCTCTTATACACATCTCCGAGCCCACGAGACA
+
BBBBBFBBBBBBGGGGGGGGGGGGHHHGGGHGHHHGGGHGHHHHHFHFFGEFGHHHGFHHHHHHHHHHHGGGGGHHGEGGGGHHHHHHHHHHHHFHHHHHHHHHGHHHHHHHHHGGGGGGHHHHHHHHHHFHHHHFGCGGGGHGGGGGGB
@M02034:409:000000000-BFKT7:1:2103:18065:8221 1:N:0:27
AAAGTCGAGGTGCCTAAAGTGGCAACCCAGACTCCTGAGCCTGTTGGTGGTGTAGAGCTTCCTGTAGCCGCATGGCGTTCGTACTTAAATATGGAACTAACCATTCCAATTTTCGCTGTCTCTTATACACATCTCCGAGCCCACGAGACA
+
BBBABF>ADB2AFGGGGGGFGGCBFHHEFHHGHHH3CGFFFFHFFFFGGFEFGHHFHHHHFHHHHFGFFEEGGGHHGGGGEGEHHHHGHHHHHEEFHH3GHHHHHHHHFGHHHHGGGGGFHHHHHHHFFHFHHHFFG//BCGHGGGGGGB
@M02034:409:000000000-BFKT7:1:2103:10877:8223 1:N:0:27
AAAGTCGAGGTGCCTAAAGTGGCAACCCAGACTAATAATAAGGTTGGTGGTGTAGAGCTTCCTGTAGCCGCATGGCGTTCGTACTTAAATATGGAACTAACCATTCCAATTTTCGCTGTCTCTTATACACATCTCCGAGCCCAC
+
BCCCAFBBCCCCGGGGGGGGGGGHHHHGGHHGHFHGFGGEGFHGGHFAFAEFE3F5FFGHEHHHGDE5GEF?EEF1EEEGGEFEHHHBDHHFHH3@FFHH313FFFGBDDFHF4//E?<F?FFD4F4?FB2?FDG2C/BCGA/=
@M02034:409:000000000-BFKT7:1:2103:26288:8236 1:N:0:27
AAAGTCGAGGTGCCTAAAGTGGCAACCCAGACTAATAAGCAGGTTGGTGGTGTAGAGCTTCCTGTAGCCGCATGGCGTTCGTACTTAAATATGGAACTAACCATTCCAATTTTCGCTGTCTCTTATACACATCTCCGAGCCCACGAGACA
+
BCBCAFBADBCCGGGGGGGGGGGHGHHGGHHGHH3FGB5GH3GGGGFFGGGGHHHHHHHHHHHHHHHHHGGGGGHHGGGGGGHHHHFGGGFHHHHHHHFGHHHGHHHGFGHHHHGGGGGHHHHHHHFHGHHHHHFHG/@CGGHGG/A?E?
@M02034:409:000000000-BFKT7:1:2103:7494:8237 1:N:0:27
AAAGTCGAGGTGCCTATAGTGGCAACCCAGACTAGTGTGGAGGTTGGTGGTGTAGAGCTTCCTGTAGCCGCATGGCGTTCGTACTTAAATATGGAACTAACCATTCCAATTTTCGCTGTCTCTTATACACATCTCCGAGCCAACGAGACA
+
ABBBAFAABD>ACGGF5BFBDGGHCC4AA2GFBEF5EEGGFHGECAEEFEEF1BFDGBGHB3BEBF55FEE@1FFEE1>1BECHHGBGHGE4GG3D3FBCFF3BDFGBHHHHHDE/EEEFBEGBDDGFFG1?BG?1C<C@C0<<A<EDA<
@M02034:409:000000000-BFKT7:1:2103:10875:8242 1:N:0:27
AAAGTCGAGGTGCCTAAAGTGGCAACCCAGACTAATAATAAGGTTGGT
+
A11>AFAA@D>AGGBGGGGGD1AGGGCE00GFGHDAFDBGGBAFG0/A
@M02034:409:000000000-BFKT7:1:2103:6941:8250 1:N:0:27
AAAGTCGAGGTGCCTAAAGTGGCAACCCAGACTGGTCGGGGGGTTGGTGGTGTAGAGCTTCCTGTAGCCGCATGGCGTTCGTACTTAAATATGGAACTAACCATTCCAATTTTCACTGTCTCTTATACACATCTCCGAGCCCACGAGAC
+
CCCCCFCCCCBCGGGGGGGGGGGHHHGGGHHGHBHHHAE2AEDGCGGDFDAFHHHHHHHHDHHHHHHHHGGGGGHGGGGGGGHHHHHHHHHHHHEFFHHGGGFFGGFGGFFGGF0CFGFGGGGGGGGGGGGGFGGFFAFFFFFFFFFFF
@M02034:409:000000000-BFKT7:1:2103:14738:8259 1:N:0:27
AAAGTCGAGGTGCCTAAAGTGGCAACCCAGACTCCTTATGCGGTTGGTGGTGTAGAGCTTCCTGTAGCCGCATGGCGTTCGTACTTAAATATGGAACTAACCATTCCAATTTTCGCTGTCTCTTATACACATCTCCGAGCCCACGAGACA
+
BCCCCFCCCCCCGGGGGGGGGGGHHFHGGHHGHHGHHHHHHGGGFGFAFFEFFGHFEGHHHHHHHHHGHGGGGGHCEEGGGGEGHHGHHHGGHHBGGHHFBHFGHHGGGGHHHHGGGGFFHHHHHHFHHHFFHHHHG//@CGEGGCGFGH
@M02034:409:000000000-BFKT7:1:2103:25951:8261 1:N:0:27
AAAGTCGAGGTGCCTAAAGTGGCAACCCAGACTGCGAAGCAGGTTGGTGGTGTAGAGCTTCCTGTAGCCGCATGGTGTTCGTACTTAAATATGGAACTAACCATTCCAATTTTCGCTGTCTCTTATACACATCTCCGAGCCCACGAGAC
+
CCCCAFCADBABGGGFGGGGGGGHHHHGGHHGHF3EEEEGFHGGFGC1AAFCA3F5F5GC5FGGFBGDEEGEGGH3BBE4?B21FGHFDEFDEG33FFGH303B??GBFGDHFBE/FFEDBEB3BGFBGCGHHHGBD<CCF/F/</A/E
@M02034:409:000000000-BFKT7:1:2103:12390:8268 1:N:0:27
AAAGTCGAGGTGCCTAAAGTGGCAACCCAGACTCGTTCGACGGTTGGTGGTGTAGAGCTTCCTGTAGCCGCATGGCGTTCGTACTTAAATATGGAACTAACCATTCCAATTTTCGCTGTCTCTTATACACATCCCGAGCCCACGCGACAG
+
AAAAAFAA?A>A1F1FGGG3FFECCGA0CHCAEFFHGFCBFE?AFEAEFAEFFEH2FHGHFGGFEFGDBEEEGGHHGEEGGGFEEHB>DG>GG11BFGGFHHHHHHHH2BGHHGCGG?C1GGHFHH2@2FBGFHHCF/CC/CFC.-ACGG
@M02034:409:000000000-BFKT7:1:2103:12409:8271 1:N:0:27
AAAGTCGAGGTGCCTAAAGTGGCAACCCAGACTCGTTCGACGGTTGGTGGTGTAGAGCTTCCTGTAGCCGCATGGCGTTCGTACTTAAATATGGAACTAACCATTCCAATTTTCGCTGTCTCTTATACACATCCCGAGCCCACGAGACAG
+
BBCCCFCCCCAAGGGGGGGGGGGGHHHGGHHGHGGHGGEFFFGGFGGEFFGFGHGFGHHGFFHHHHHHHGGFGGHHGEEEGGGHHHHHHHHHHFGFHHHHGHEGHHHGHHHHHHGGGGGGHHHHFHFGFGHHH2CB?CCCEEGC-DGCFG
@M02034:409:000000000-BFKT7:1:2103:6840:8271 1:N:0:27
AAAGTCGAGGTGCCTAAAGTGGCAACCCAGACTCAGAAGAGTGTTGGTGGTGTAGAGCTTCCTGTAGCCGCATGGCGTTCGTACTTAAATATGGAACTAACCATTCCAATTTTCGCT
+
BCBCBFBBCCABGGGGGGGGGGGHHHHGGHEFF3BF35B3BFGHFHE2A2EFA3F5A5BB5FFFA5B5BEE0EE?1>?/1B>2??GHHFEG@B@33BEGH313B?4B44D?GF4>/E
@M02034:409:000000000-BFKT7:1:2103:15153:8271 1:N:0:27
AAAGTCGAGGTGCCTAAAGTGGCAACCCAGACTCAGCAGACGGTTGGTGGTGTAGAGCTTCCTGTAGCCGCATGGCGTTCGTACTTAAATATGGAACTAACCATTCCAATTTTCGCTGTCTCTTATACACATCTCCGAGCCCACGAGACA
+
BBBCCFCBCCABGGGGGGGGGGGGGHHGGGHGHHHHHHHHHGGGFGFEFEEFHHHHHGHHHHHHHHFHHGGGGGHHGGGGGGFHHHHHGHDHHHGHGHGGHHHHGHHHHHHHHHGGGGGGHHHHHHGHGHHFHHHHG@GGCFHGGGGFGF
@M02034:409:000000000-BFKT7:1:2103:19243:8286 1:N:0:27
AAAGTCGAGGTGCCTAAAGTGGCAACCCAGACTCCGCAGAATGTTGGTGGTGTAGAGCTTCCTGTAGCCGCATGGCGTTCGTACTTAAATATGGAACTAACCATTCCAATTTTCGCTGTCTCTTATACACATCTCCGAGCCCACGAGAC
+
BBBBBFBA3D2AFGGGGGGGGGGHHHHGGCHGHHHGGGEAGGFFHHHGGGEFHHGFGHHHHHHHHFGFBEECFGHFEGGGGGHGHHGF3FBGHGGBFGGGHGGGHHGHHHHHHHGGCFEFHFGHGHGG?FFHFHFGE<CDGGFGC@CAD
@M02034:409:000000000-BFKT7:1:2103:11567:8290 1:N:0:27
AAAGTCGAGGTGCCTAAAGTGGCAACCCAGACTGGGGTTGGGGTTGGTGGTGTAGAGCTTCCTGTAGCCGCATGGCGTTCGTACTTAAATATGGAACTAACCATTCCAATTTTCGCTGTCTCTTATACACATCTCCGAGCCCACGAGACA
+
BBBBBFBADDB@FGGGGGGGGGGFHHHGGHGGHHHHGFEFGCGGEGGEFGGFHHHHHHHHHHHHHHHHHGGGGGHHGGGGGFHHHHGH3GGHHFGFHHGHHHHGFHGHHGHHHHGGGGGHGFHHGHHHGHHHHHHFG/DGGGHGGFGGGF
@M02034:409:000000000-BFKT7:1:2103:27221:8290 1:N:0:27
AAAGTCGAGGTGCCTAAAGTGGCAACCCAGACTTATTCGGAGGTTGGTGGTGTAGAGCTTCCTGTAGCCGCATGGCGTTCGTACTTAAATATGGAACTAACCATTCCAATTTTCGCTGTCTCTTATACACATCTCCGAGCCCACGAGAC
+
BBBABFBBBBABGGGGGGGGGFGFHHHGGHGGHHHHHHHHECFGG2EEAAEFFGHBGHHBFGEGF5GBAEGGFFFA/EECFEHHHEFFEEFDDH3EGFGHCE3B???4GGHFHBE/EE??GDFGF3D3DGGCGHHHFC?@//<<@CCGG
@M02034:409:000000000-BFKT7:1:2103:17820:8294 1:N:0:27
AAAGTCGAGGTGCCTAAAGTGGCAACCCAGACTTCGTATGGGGTTGGTGGTGTAGAGCTTCCTGTAGCCGCATGGCGTTCGTACTTAAATATGGAACTAACCATTCCAATTTTCGCTGTCTCTTATACACATCTCCGAGCCCACGAGACA
+
CCCCCFCBCCCCGGGGGGGGGGGHHHHGGHHGHFEE223A2FGGGGGGFGEFHHHHHHHHHHHHGHHHHGGGGGHHGGGGGGHHHHHHHHHHHFHHHHHHHHHHHHGHHHHHHHGGGGGHHHHHHHHHHHGHHHHHGDGGGGHGGGGGG<
@M02034:409:000000000-BFKT7:1:2103:21513:8295 1:N:0:27
AAAGTCGAGGTGCCTAAAGTGGCAACCCAGACTGGGGGGTCGGTTGGTGGTGTAGAGCTTCCTGTAGCCGCATGGCGTTCGTACTTAAATATGGAACTAACCATTCCAATTTTCGCTGTCTCTTATACACATCTCCGAGCCCACGAGACA
+
BBABBFAABBAAGGGGGGGGGGFFFHFGFHHDGHHHGGEEGGGGGGGGFDCFFFHFFFHHGHHFGFGFGFDGGFHGFDGGFDBGHHHFHHEHHHB0GHGGGHHHHHFHHHHHHHGFGEFGGGGGGGGFFGGGGGGGDBFCFFFFFFFFFB
@M02034:409:000000000-BFKT7:1:2103:19227:8297 1:N:0:27
AAAGTCGAGGTGCCTAAAGTGGCAACCCAGACTCCGCAGAATGTTGGTGGTGTAGAGCTTCCTGTAGCCGCATGGCGTTCGTACTTAAATATGGAACTAACCATTCCAATTTTCGCTGTCTCTTATACACATCTCCGAGCCCACGAGACA
+
CCCCCFCBBBBCGGGCFGGGGGGHHHHGGGGGGHHGGGGGGHHHHHHEFGEFHHHHHHHHHFHFHHGHHGGGGGHHGGGGGGHHHHHHHHHHHGHHHHHFHHHHHHGHHHHHHHGGGGGFHHHHFHGHFHBHGGFGGCGCGGHGFCCGDC
@M02034:409:000000000-BFKT7:1:2103:15691:8298 1:N:0:27
AAAGTCGAGGTGCCTAAAGTGGCAACCCAGACTACTCATACGGTTGGTGGTGTAGAGCTTCCTGTAGCCGCATGGCGTTCGTACTTAAATATGGAACTAACCATTCCAATTTTCGCTGTCTCTTATACACATCTCCGAGCCCACGAGACA
+
CCCCBFCBCCCCGGGGGGGGGGGHHHHGGHHGHHHHHHHHHHGHGGGGGGEFGGHFHHHHHHHHHHGHHFGGGGHHGGGGGFHHHHHHHHHHHHGHHHHHHHGHHHGGHHHHHHGGGGGHHHHHGHHHHFFHHHHHFCCCGGHGGGGGGG
@M02034:409:000000000-BFKT7:1:2103:6545:8301 1:N:0:27
AAAGTCGAGGTGCCTAAAGTGGCAACCCAGACTAATCATCAGGTTGGTGGTGCAGA
+
BCCCBFBBCCBCGGGGGGGGGGGHHHHGGHGGHBDGD5F553BG3BA222E133F5
@M02034:409:000000000-BFKT7:1:2103:21021:8320 1:N:0:27
AAAGTCGAGGTGCCTAAAGTGGCAACCCAGACTAATAATAAGGTTGGTGGTGTAGAGCTTCCTGTAGCCGCATGGCGTTCGTACTTAAATATGGAACTAACCATTCCAATTTTCGCTGTCTCTTAACACATCTCCGAGCCCACGAGACAG
+
BBBBBFCBBCBBGGGGGGGGGGGHHHHGGHHGHHGHHGHHHGHHGHGEFEAFGFHGHHHHHGHHFGHHHGGGGGHHGFGGGGHHHHHFBGDHHHGGEGHFHEEFHHHGHGHHHFGDFGEDHGHHH4DGGCFGGHBGCFGGGFGGGG?AFH
@M02034:409:000000000-BFKT7:1:2103:21236:8327 1:N:0:27
AAAGTCGAGGTGCCTAAAGTGGCAACCCAGACTCCTCCGCAGGTTGGTGGTGTAGAGCTTCCTGTAGCCGCATGGCGTTCGTACTTAAATATGGAACTAACCATTCCAATTTTCGCTGTCTCTTATACACATCTCCGAGCCCACGAGACA
+
CCACCFCCCCBCGGGGGGGGGGGHHHHGGHCFHHHHHHGGEGGHGHCFFFEFFHHHGHHHHHHHHHHHHGGGGGHHGFGGGGHHHHHHHHHHHGHFFHHHHHHHHHHHHFGHHHGGGGGHHHHHHHHHGHHHHHHHGCCFGGHGGGGGGH
@M02034:409:000000000-BFKT7:1:2103:13906:8339 1:N:0:27
AAAGTCGAGGTGCCTAAAGTGGCAACCCAGACTCGTGGGACTGTTGGTGGTGTAGAGCTTCCTGTAGCCGCATGGCGTTCGTACTTAAATATGGAACTAACCATTCCAATTTTCGCTGTCTCTTTTACACATCTCCGAGCCCACGAGACA
+
BBBBBFBBBBABGGGGGGGGGGGHHHHGGEGGHHGHEGFHHHHHHHHGGGDFHHHFHGHHHHHHHHHFFGGGGGFGEECFGEHHHHEHHHHHHHFHHHHHHGBFHFGFHGHHHDEGGGGGHFHH3B3BFFDGGHFFA</B?FGGG??DFG
@M02034:409:000000000-BFKT7:1:2103:23108:8341 1:N:0:27
AAAGTCGAGGTGCCTAAAGTGGCAACCCAGACTAAGTGTATGGTTGGTGGTGTAGAGCTTCCTGTAGCCGCATGGCGTTCGTACTTAAATATGGAACTAACCATTCCAATTTTCGCTGTCTCTTATACACATCTCCGAGCCCACGAGACA
+
CCCCCFCCBCBCGGGBFGGGGGGHHHHGGHHGHGHHFGHHHHHHHGGEFEFGGGGDFFHHGHHHHHGDDEFEEGHAEEFGGGHHHHHGHHGFHHB3FGHHFGBFHFHGHGHHHGEGGGFGFHGHHGHHHGHGGHGFD<CCGGHGFGGGG=
@M02034:409:000000000-BFKT7:1:2103:8469:8344 1:N:0:27
AAAGTCGAGGTGCCTAAAGTGGCAACCCAGACTCCTGCTTCTGTTGGTGGTGTAGAGCTTCCTGTAGCCGCATGGCGTTCGTACTTAAATATGGAACTAACCATTCCAATTTTCGCTGTCTCTTATACACATCTCCGAGCCCACGAGAC
+
BBBBBFBADBBAGGGGFGGGGGGHHHHGGHHGGHHHHHHHHHHHHHHEFGEFGFHHHFHHBGHHHHHFHGGEGGHHGGGGFGFHHGGHHHHHHHBFFHGHHHHHHHHHHGHHHGFGGGGGHGHFHHHHHGFHHHH2C/BCGGHGGGC<E
@M02034:409:000000000-BFKT7:1:2103:13449:8348 1:N:0:27
AAAGTCGAGGTGCCTAAAGTGGCAACCCAGACTCCTCCTCCGGTTGGTGGTGTAGAGCTTCCTGTAGCCGCATGGCGTTCGTACTTAAATATGGAACTAACCATTCCAATTTTCGCTGTCTCTTATACACATCTCCGAGCCCACGAGACA
+
BCCCBFCCCCBCGGGGGGGGGGGHHHHGGHHGHHHHHHHHHGGGGGGEFGEFHHHHHGHHHHHHHHHHHEGGGGHHGGGGGGHHHHHHHHHHHHGHGHGHHHFHHHHHHHHHHHGGGGGHHGHHHHGHHFFHHHHFE<C@FGHGGGGFGG
@M02034:409:000000000-BFKT7:1:2103:6454:8349 1:N:0:27
AAAGTCGAGGTGCCTAAAGTGGCAACCCAGACTCCGAAGAATGTTGGTGGTGTAGAGCTTCCTGTAGCCGCATGGCGTTCGTACTTAAATATGGAACTAACCATTCCAATTTTCGCTGTCTCTTATACACATCTCCGAGCCCACGAGAC
+
BCBCAFBCCBAAGGGGGGGFGFFHHHHGGHHFFHGFEDGGHHHGHHFAFEEFFBGFGHHHEGHHGFHFEEGEGFFCEBEFGEHGHHFHHHHBFG3EGHGHEF3FEFHHGHHHHDEGGGFHHGHFDDHHHGGFHHGGGCCFCFGGGGFDD
@M02034:409:000000000-BFKT7:1:2103:10539:8350 1:N:0:27
AAAGTCGAGGTGCCTAAAGTGGCAACCCAGACTTATGGTACTGTTGGTGGTGTAGAGCTTCCTGTAGCCGCATGGCGTTCGTACTTAAATATGGAACTAACCATTCCAATTTTCGCTGTCTCTATACACATCTCCGAGCCCACGAGACAG
+
A?AA>FA>AA>AGGGFCFDADFFGFFHGCGFEHHHGHGEHHHGGFHF2FAEFGFHFHHGHFFHGAFFAFEGFGGHGFBEFFE2CGBHHHHFGH3B3B33@313BG4B4GHHHHBEGDGEGHGBDGFFEBDG2FB??<CDDFGGGCFG?FC
@M02034:409:000000000-BFKT7:1:2103:17520:8357 1:N:0:27
AAAGTCGAGGTGCCTAAAGTGGCAACCCAGACTGAGCATCATGTTGGTGGTGTAGAGCTTCCTGTAGCCGCATGGCGTTCGTACTTAAATATGGAACTAACCATTCCAATTTTCGCTGTCTCTTATACACATCTCCGAGCCCACGAGACA
+
CCCCCFCCCCCBGGGGGGGGGGGHHHHGGHHGHHHGHHHHHHHHHHHFFGGGEHHHHHHHHHHHHHHHHGGGGGHHGGGGGGHHHHHHHHHHHGGHHHHGHHHHHHHHHHHHHHGGGGGHGGHHFHGHEHFHHHHHF?CGGGHGGGGGFF
@M02034:409:000000000-BFKT7:1:2103:4168:8359 1:N:0:27
AAAGTCGAGGTGCCTAAAGTGGCAACCCAGACTAATGCTACTGTTGGTGGTGTAGAGCTTCCTGTAGCCGCATGGCGTTCGTACTTAAATATGGAACTAACCATTCCAAATTTTCGCTGTCTCTTATACACATCTCCGAGCCCACGAGAC
+
ABABAFABBBBBGGGGGGGEGGGHHHHGGHHGHHHHHHHHHHGFGHHEFEEFGFHGGHHHGHHHGFHHHGGEGEHHFE@FGFFHHHG3GHHHHHDDGHHFFGBGGHHFHHGHHHHEGGGGHHHHHFGHGGGHHFHFHGGGGGFGGGGGGE
@M02034:409:000000000-BFKT7:1:2103:26496:8360 1:N:0:27
AAAGTCGAGGTGCCTAAAGTGGCAACCCAGACTAGTAGGACGGTTGGTGGTGTAGAGCTTCCTGTAGCCGCATGGCGTTCGTACTTAAATATGGAACTAACCATTCCAATTTTCGCTGTCTCTTATACACATCTCCGAGCCCACGAG
+
BAABBFBBCCBCGGGGGGGGGGGHHHHGGHHGHHHHGHHFEFFEFGGE1AFAA3F5FFFCEGFGFFF5BEE?EGFA@E@FFEEEEEH33BGBB333BEGHC03BFDFGDFGHH4EEFGDF?FDG?B3FHFFFFDGGE<BCCEGEC/@
@M02034:409:000000000-BFKT7:1:2103:23570:8367 1:N:0:27
AAAGTCGAGGTGCCTAAAGTGGCAACCCAGACTACGCCTCCGGTTGGTGGTGTAGAGCTTCCTGTAGCCGCATGGCGTTCGTACTTAAATATGGAACTAACCATTCCAATTTTCGCTGTCTCTTATACACATCTCCGAGCCCACGAGACA
+
BBBBBFBBDA2>EGGGGGGGGGGFFHHEGH2A3B3B2EGE2EEAAAAAA?EG1BD5FFHHBHHDE5@5BEEEEECFEB>FEEBF1GH33?G4?F33EGBBB03BFDGDGFGHH4EEGGAFBGGGFFB2BCFFFFGGDCG?/<F<<@@..<
@M02034:409:000000000-BFKT7:1:2103:14292:8367 1:N:0:27
AAAGTCGAGGTGCCTAAAGTGGCAACCCAGACTCCGCATGGGGTTGGTGGTGTAGAGCTTCCTGTAGCCGCATGGCGTTCGTACTTAAATATGGAACTAACCATTCCAATTTTCGCTGTCTCTTATACACATCTCCGAGCCCACGAGACA
+
BCCCAFCCCCCCGGGGGGGFGGGHHHHGGHHGHHHGGGGGHHGGGGGEFGEFFFHFHDHGBGHHHDGDGFG0EGHFFEEGGGHFHGHHHHHFHHEEHHHFGFBGFFHGHGHHHFGGGGGHHHHHFHHFFGHFHHHGECFFGGHFGGGGGH
@M02034:409:000000000-BFKT7:1:2103:20484:8368 1:N:0:27
AAAGTCGAGGTGCCTAAAGTGGCAACCCAGACTGCTGGTAAGGTTGGTGGTGTAGAGCTTCCTGTAGCCGCATGGCGTTCGTACTTAAATATGGAACTAACCATTCCAATTTTCGCTGTCTCTTATACACATCTCCGAGCCCACGAGAC
+
BBBBBFBBBBBBGGGGGGGDGFGGHHGGGHHGFC3A3BFAGFHHGFGGGGEEGHHFHGHHHGHHHHHHHGGGGGHHGGGGGGEHHHHFHHBGHHHGHGHFHHHHHHHHFHFHHHGGG/EHHHHHFHGHHHGHHHHFGCC?CFHGG//?E
@M02034:409:000000000-BFKT7:1:2103:13470:8374 1:N:0:27
AAAGTCGAGGTGCCTAAAGTGGCAACCCAGACTAATACGAAGGTTGGTGGTGTAGAGCTTCCTGTAGCCGCATGGCGTTCGTACTTAAATATGGAACTAACCATTCCAATTTTCGCTGTCTCTTATACACATCTCCGAGCCCACGAGACA
+
BBBBBFBBBBAAGGGGGGGGGGGHGHHGGCGGHGGHCHH2EEGHGG?EFGGFHHHDGHHHHGHHHHHHHGEEEGHHGGGGGFGHHHGHFHFHHFFDHGGGHHFGGHGG4BGHHGEFGDGFHHHHGHHH3B2FGHHEF?/BFGHG?DCFG?
@M02034:409:000000000-BFKT7:1:2103:22125:8375 1:N:0:27
AAAGTCGAGGTGCCTAAAGTGGCAACCCAGACTCGTACGGGTGTTGGTGGTGTAGAGCTTCCTGTAGCCGCATGGCGTTCGTACTTAAATATGGAACTACCATTCCAATTTTCGCTGTCTCTTATACACATCTCCGAGCCCACGAGACAG
+
CCCCCFCBBCCCGGGFGGGGGGGHHHGGFHHGHHGHGHGGGFGGGHGEFGFFFGHFHGHHHHHHHHHEHEGGGGHGEFFGGGHHHHHHHHHHHHFFGHHHHGHHHHHGHHHHHGFGGCGHHHHHHHGHHHHHHHHGCGGGGHGCGGGGHH
@M02034:409:000000000-BFKT7:1:2103:16055:8379 1:N:0:27
AAAGTCGAGGTGCCTAAAGTGGCAACCCAGACTTCGCTGCCGGTTGGTGGTGTAGAGCTTCCTGTAGCCGCATGGCGTTCGTACTTAAATATGGAACTAACCATTCCAATTTTCGCTGTCTCTTATACACATCTCCGAGCCCACGAGACA
+
ABBBAFBBBBBBGGGGGGGGGGGHHHHGGHHGHHGCAEEECEGGDGAAEEGFFAG5F5GGFGHGGDG5FEF@EFG1EE?CDEFHHHH3FFGDGB3?FGGHE03BGFFF4B3GHDEGGGFFFBFHFHHHG2DCGDFBD//<ACGE/-<A<>
@M02034:409:000000000-BFKT7:1:2103:3710:8386 1:N:0:27
AAAGTCGAGGTGCCTAAAGTGGCAACCCAGACTCAGCAGACGGTTGGTGGTGTAGAGCTTCCTGTAGCCGCATGGCGTTCGTACTTAAATATGGAACTAACCATTCCAATTTTCGCTGTCTCTTATACACATCTCCGAGCCCACGAGAC
+
AAAAAFAADDAAGGGGFFGGGGGHHHGGFHGGHHHHGFHFHGGGGGGGFGEFEFHHHEHHHGHHHHHBFGFFFGGGEEEGGGGHHGDF3BGHFH?BFHECGHHGG4FFDBFGH?EEEGGHHFHH3GFHBGFC2F@F?//BDFHG?/@DG
@M02034:409:000000000-BFKT7:1:2103:23765:8390 1:N:0:27
AAAGTCGAGGTGCCTAAAGTGGCAACCCAGACTGGTGCTCCGGTTGGTGGTGTAGAGCTTCCTGTAGCCGCATGGCGTTCGTACTTAAATATGGAACTAACCATTCCAATTTTCGCTGTCTCTTATACACATCTCCGAGCCCACGAGACA
+
BBAAAFABBBAAGGGGGGGGGGGGHHHGGGDGFHHHGHGHGDGEFGGGGGEFHHGDGHHHHHHHHHHFHGGGGGHHGGGGGGFHHHGF3FFHGG3?GHHFHHHHHHFHHHHHHHGGGGGHHHHHHHFHHHFGHHHFACCBCFHGGFFGGC
@M02034:409:000000000-BFKT7:1:2103:19059:8392 1:N:0:27
AAAGTCGAGGTGCCTAAAGTGGCAACCCAGACTGGGAAGGGGGTTGGTGGTGTAGAGCTTCCTGTAGCCGCATGGCGTTCGTACTTAAATATGGAACTAACCATTCCAATTTTCGCTGTCTCTTATACACATCTCCGAGCCCACGAGACA
+
CCCCCFCBCCBCGGGGGGGGGGGHHHHGGHHGHHHHHHGGGGGGFGGGFGEFGHHHHHHHHHHHHHHHHGGGGGHHGGGGGGHHHHHGGHHHHHHFFHFHHHGHHHGHHHHHHHGGGGGHHHHHGHGHHHHHHHHHGCCFGGHGGGGGGC
@M02034:409:000000000-BFKT7:1:2103:24967:8394 1:N:0:27
AAAGTCGAGGTGCCTAAAGTGGAAACCCAGACTCCTACTCCTGTTGGTGGTGTAGAGCTTCCTGTAGCCGCATGGCGTTCGTACTTAAATATGGAACTAACCATTCCAATTTTCGCTGTCTCTTATACACATCTCCGAGCCCACGAGA
+
AAA1AFAA1A>ACGGFGGGFGF111FFAEEA01FFHGHBFFHHHH1GEFGAFFDFBGHHHHCGDGFHFHGEAEFHHGFGFEEEEFHHD1GFDGBFHHHHHHHFHHHGFBFGHHFEGGCEHHHHGGGHGGHHHHGDGEC@BGGHGGGG?
@M02034:409:000000000-BFKT7:1:2103:16059:8397 1:N:0:27
AAAGTCGAGGTGCCTAAAGTGGCAACCCAGACTTCGCTGCCGGTTGGTGGTGTAGAGCTTCCTGTAGCCGCATGGCGTTCGTACTTAAATATGGAACTAACCATTCCAATTTTCGCTGTCTCTTATACACATCTCCGAGCCCACGAGAC
+
AABBBFBBBBAAGGGGGGGBGGGFHHHGGHHGHHHGGGGFHGGCFAEGGGEFEHH5BFHHHCGGDGHGHGGCEGHGGEGEFEFHHHFGHHFHEBBGEHHFHHFHHHGHGGHHHHEDGGGFFFGHFHFHFFGHGFGHGCGFCGHEGGFDD
@M02034:409:000000000-BFKT7:1:2103:5163:8397 1:N:0:27
AAAGTCGAGGTGCCTAAAGTGGCAACCCAGACTATTGGTGGGGTTGGTGGTGTAGAGCTTCCTGTAGCCGCATGGCGTTCGTACTTAAATATGGAACTAACCATTCCAATTTTCGCTGTCTCTTATACACATCTCCGAGCCCACGAGACA
+
BBBBAFBBBAAAGGGBGGGGFGGHGHFEFGFGFHHHHHHEGGGAEGGDCFEFFFHHGGHHHHHHGDFFGEC>EGHEEEGGGFGHHHGHHHFHHH33GHHHHFGBD4DGHGHHHHGGGGGHHHGHGHGHBCDGGH2G//CCGGHFGGGFGF
@M02034:409:000000000-BFKT7:1:2103:25715:8398 1:N:0:27
AAAGTCGAGGTGCCTAAAGTGGCAACCCAGACTAATCAGAAGGTTGGTGGTGTAGAGCTTCCTGTAGCCGCATGGCGTTCGTACTTAAATATGGAACTAACCATTCCAATTTTCGATGTCTCTTATACACATCTCCGAGCCCACGAGACA
+
BBBBBFBABBAAGGGGGGGGGGGGHHHGFHHGHHHHHHFFHHFGGHGEFDEFGFHHHHHHHGGEFGGGHGGGGGHHGFGGGGHHHHHFHHGHHGBGFHHHHHHHHHGGHHHHHHGGHHFHHHHHHHHFFFGHHHHFE@GGGGHGG/@DGC
@M02034:409:000000000-BFKT7:1:2103:16152:8398 1:N:0:27
AAAGTCGAGGTGCCTAAAGTGGCAACCCAGACTAATCCGAAGGTTGGTGGTGTAGAGCTTCCTGTAGCCGCATGGCGTTCGTACTTAAATATGGAACTAACCATTCCAATTTTCGCTGTCTCTTATACACATCTCCGAGC
+
AA>AAFBBBD>AFGGGFG4AFFFFHFFEFFGAGHFHGHFEAEF3GEFGFDFGAEFDF5FC53ABF5GF3EEGGFHGGEGAAEGHGHFHHBF4FE33?G3BB03BDB????FFGFEDGEEGF3FG333F32?B?B?B?//<
@M02034:409:000000000-BFKT7:1:2103:27766:8400 1:N:0:27
AAAGTCGAGGTGCCTAAAGTGGCAACCCAGACTGGGTCTGTGGTTGGTGGTGTAGAGCTTCCTGTAGCCGCATGGCGTTCGTACTTAAATATGGAACTAACCATTCCAATTTTCGCTGTCTCTTATACACATCTCCGAGCCCACGAGAC
+
BBBABFBBDDAAGGGGGGGGGFEGFHGFGHDFGBFCFCGFEFEFFFGEFEEFGBFEGFFHHEHFFHFDGEE?EEHGEEGGGEHHFHHFHHGHGBBGGHFHFGHHFHFGHHHHHHGGGGGHHGHHHHGGHHHFFFFGDCGGGGHGGGGGG
@M02034:409:000000000-BFKT7:1:2103:19737:8402 1:N:0:27
AAAGTCGAGGTGCCTAAAGTGGCAACCCAGACTCCGCCTCCTGTTGGTGGTGTAGAGCTTCCTGTAGCCGCATGGCGTTCGTACTTAAATATGGAACTAACCATTCCAATTTTCGCTGTCTCTTATACACATCTCCGAGCCCACGAGACA
+
CCCCCFABCCCCGGGGGGGGGGGHHHHGGHHGHHGGGGGGFHHHHHHGFGEFFFHFFGHHHGHHHHHFHFGGGGHGFEEGGGHHGHHHHHHHHHBGGHHHHGFHHHFFHHHHHHGGGGGHFHGHFGHHHFBGHFFBE@CCGGHGGGCDEF
@M02034:409:000000000-BFKT7:1:2103:3722:8402 1:N:0:27
AAAGTCGAGGTGCCTAAAGTGGCAACCCAGACTCAGCAGACGGTTGGTGGTGTAGAGCTTCCTGTAGCCGCATGGCGTTCGTACTTAAATATGGAACTAACCATTCCAATTTTCGCTGTCTCTTATACACATCTCCGAGCCCACGAGAC
+
BBBBBFBBBBAAGGGFFGGFGGGHHFFDFGHGHHHHHHGHHGGFGGGFFGFFGHHGHHHHFFGGGGHHHGGGGGHGGGGGGFFHHHFFFHFHHHGFGHGFGCGHHFHFFHHHHFFFGGGHFHHHEHHFFHGFHHGFDCCFCFCFGGGGC
@M02034:409:000000000-BFKT7:1:2103:14804:8403 1:N:0:27
AAAGTCGAGGTGCCTAAAGTGGCAACCCAGACTGATAATCCTGTTGGTGGTGTAGAGCTTCCTGTAGCCGCATGGCGTTCGTACTTAAATATGGAACTAACCATTCCAATTTTCGCTGTCTCTTATACACATCTCCGAGCCCACGAGACA
+
BAAABFABBBAAGGGGGGGFGGGBGFEEFHHAGGGFGHHHCHFHHHFEFG2FGFF5GFHFHCFDGHHFFEEEFGHHE>FEEBF1FGFFGHEEHDFBGHDGFGHHEHHFHGHHGFGGGGAFGFFGFFHGFGHHHHHDC/BCGGHGGCGGGG
@M02034:409:000000000-BFKT7:1:2103:9603:8423 1:N:0:27
AAAGTCGAGGTGCCTAAAGTGGTAACCCAGACTCTGCAGGTGGTTGGTGGTGTAGAGCTTCCTGTAGCCGCATGGCGTTCGTACTTAAATATGGAACTAACCATTCCAATTTTCGCTGTCTCTTATACACATCTCCGAGCCCACGAGACA
+
BBBBBBAADBABGGGGGGGGGGFHHEHHDGDGHGHGHGHG2BFGGGFAFF?FGFHFH5GHHFHHHHHHHGEFFGHGEEGEGEHHHHHFHHGFFB@FFGHHHHFGHHGFFGGGHEEEEEFGFHFHGHHGFFBHHH3FD??CGEHGGG?ED?
@M02034:409:000000000-BFKT7:1:2103:19253:8428 1:N:0:27
AAAGTCGAGGTGCCTAAAGTGGCAACCCAGACTGGGTCTAAGGTTGGTGGTGTAGAGCTTCCTGTAGCCGCATGGCGTTCGTACTTAAATATGGAACTAACCATTCCAATTTTCGCTGTCTCTTATACACATCTCCGAGCCCACGAGACA
+
BBCCAFBBBBAAGGGGGGGGGGGHHHHGGHGAFHHCAAFHFBGGGHE2F?EFFGGEGFFG5GFFF5F5EEEEEEGAEEEGFEFEEHHF3FGFFF33FGHHF0DFBBGFBGFHD4<EEE<FHHGHGHBGGF2GHHHBC<DC@FFC@</<C?
@M02034:409:000000000-BFKT7:1:2103:26579:8430 1:N:0:27
AAAGTCGAGGTGCCTAAAGTGGCAACCCAGACTTCGCGGACGGTTGGTGGTGTAGAGCTTCCTGTAGCCGCATGGCGTTCGTACTTAAATATGGAACTAACCATTCCAATTTTCGCTGTCTCTTATACACATCTCCGAGCCCACGAGACA
+
>AAAAFBADBABGGGFGGGGGGGHHHHGGHGGHHHGGGGGGGGGGGGFFGEFHGHHHHHHFHHHHHHFHGGGGGHHGGGEGFHHHHGFHHGGHHEGHGGGHFFFHGBFBFGHHHGGGCGGHGHHGHHHGHHHHHFHGGGCGGGGGGGGG<
@M02034:409:000000000-BFKT7:1:2103:18356:8433 1:N:0:27
AAAGTCGAGGTGCCTAAAGTGGCAACCCAGACTGTTACTAGGGTTGGTGGTGTAGAGCTTCCTGTAGCCGCATGGCGTTCGTACTTAAATATGGAACTAACCATTCCAATTTTCGCTGTCTCTTATACACATCTCCGAGCCCACGAGACA
+
ABBCAFBADBAAGGGGGGGGGGGGHHHGGHHGHHHHHHHHHGHHHGGEFGEFGHHGGHHHHHHFBGHDGGGGGGHHGEGGFGGHHHHHHHGHHHGFGHGFHHHHHHHGHHGHHHGGGGEGHHHHHHHHGHGHHHGHFCGDGGHGGCFDGG
@M02034:409:000000000-BFKT7:1:2103:10018:8441 1:N:0:27
AAAGTCGAGGTGCCTAAAGTGGCAACCCAGACTCCTGGTCGTGTTGGTGGTGTAGAGCTTCCTGGAGCCGCATGGCGTTCGTACTTAAATATGGAACTAACCATTCCAATTTTCGCTGTCTCTTATACACATCTCCGAG
+
AAAABFBBBBBBGGGGFFFFGGGHHGHGCHDAG3AGHHH5EFGF2FH1F?1BA3FBDAFG5BAA32BEFEE0EEF1>1>FEE2FFGHBHGGHE333?BDG303FF?B44FFHG4?EE<EB33BFBB3?G22BFGH2?/@
@M02034:409:000000000-BFKT7:1:2103:20854:8446 1:N:0:27
AAAGTCGAGGTGCCTAAAGTGGCAACCCAGACTCCTCAGCCGGTTGGTGGTGTAGAGCTTCCTGTAGCCGCATGGCGTTCGTACTTAAATATGGCACTAACCATTCCAATTTTCGCTGTCTCTTATACACATCTCC
+
AAAAADA>D@A4GGGGGGFGGGGGFGHGCDFEFCFFH3FGHGCA2EEFFAAFGEFEGEFHGFHHGGEDGDG@EE11>BEFE1BFFF4B3BBGHE/3BGFFB03BFGHF?BGBGB/E?FDEFFGFGFHFF2GHH2FF
@M02034:409:000000000-BFKT7:1:2103:10033:8451 1:N:0:27
AAAGTCGAGGTGCCTAAAGTGGCAACCCAGACTCCTGGTCGTGTTGGTGGTGTAGAGCTTCCTGTAGCCGCATGGCGTTCGTACTTAAATATGGAACTAACCATTCCAATTTTCGCTGTCTCTTATACACATCTCCGAGCCCACGAGACA
+
BBBBBFBBBBBBGGGGGGGGGGGHHHHGGHHGHHHHHH3GEGGGHHHGFGEFGHHHHHHHHHHHHHHHHGGGGGHHGGGGGGHHHHHHHHHHGGGHGHHHHHHGHHHHFGHHHHGGGGGHHGHHHHGHHHGHHHGFF@CFGGHG?FCFG<
@M02034:409:000000000-BFKT7:1:2103:15751:8455 1:N:0:27
AAAGTCGAGGTGCCTAAAGTGGCAACCCAGACTCCGCGTCCGGTTGGTGGTGTAGAGCTTCCTGTAGCCGCATGGCGTTCGTACTTAAATATGGAACTAACCATTCCAATTTTCGCTGTCTCTTATACACATCTCCGAGCCCACGAGACA
+
CCCCCFCCCCBCGGGGGGGGGGGHHHHGGHHGHHHGGGGGGGGGGGGEFGGGHHHHHHHHHHHHHHHHHGGGGGHHGGGGGGHHHHHHHHHHHHFFHHGGGHHHHHHHBGHHHGGGGGGGGFHHFHHHGFFHHHHHD<C?GGHGGGGGGC
@M02034:409:000000000-BFKT7:1:2103:9302:8456 1:N:0:27
AAAGTCGAGGTGCCTAAAGTGGCAACCCAGACTCAGCATCCTGTTGGTGGTGTAGAGCTTCCTGTAGCCGCATGGCGTTCGTACTTAAATATGGAACTAACCATTCCAATTTTCGCTGTCTCTTATACACATCTCCGAGCCCACGAGACA
+
BBBCCFCCCCABGGGGGGGGGGGHHHHGFGHGHHHHHHHHGHGHHHGGGGGGHHHDHGHHGHHHHGHFHGGGGGHHGGGGGGGHHHHHHHGHHEFFHGGHHHGHHHGHFFHHHHGGGDEFHHHHHHGGHHEFFHHHG<CD/FGGGFGGGB
@M02034:409:000000000-BFKT7:1:2103:4875:8459 1:N:0:27
AAAGTCGAGGTGCCTAAAGTGGCAACCCAGACTCATAC
+
AA1AADAAAD>AGGDGGGGFG1CCFHHFGHHGHHFF1B
@M02034:409:000000000-BFKT7:1:2103:14770:8460 1:N:0:27
AAAGTCGAGGTGCCTAAAGTGGCAACCCAGACTGAGGGGAAGGTTGGTGGTGTAGAGCTTCCTGTAGCCGCATGGCGTTCGTACTTAAATATGGAACTAACCATTCCAATTTTCGCTGTCTCTTATACACATCTCCGAGCCCACGAGACA
+
AABBBFBBBBBBGGGGGGG6FGFFFGFGGHHGGHFGGGGAEDFFFHGEFA1BFFHBGHHHHCGFFGHHHGG0EGHGE?EFFE??GHGDGFBFHHFHHHHHFFHHHHGG4FGGHGFGGGGHFBGHGGHHGFFHHHHF<</>@/GF@CFGGF
@M02034:409:000000000-BFKT7:1:2103:23833:8470 1:N:0:27
AAAGTCGAGGTGCCTAAAGTGGCAACCCAGACTCAGCCTCCTGTTGGTGGTGTAGAGCTTCCTGTAGCCGCATGGCGTTCGTACTTAAATATGGAACTAACCATTCCAATTTTCGCTGTCTCTTATACACATCTCCGAGCCCACGAGACA
+
BCCCCFCBBCBBGGGGGGGGGGGHHHHGGHHGGHHHHHHHHHHHHHHEFGFFGHHGHHHHHHHHGGHGHGGGGGHHFEGGFFHHHHHHHHHHHHHFHHHGHHEHHHHFHHHHHHGGGGGDHGHHHHGHHHGHGGDGC@GCGGHGGGGGGB
@M02034:409:000000000-BFKT7:1:2103:19137:8472 1:N:0:27
AAAGTCGAGGTGCCTAAAGTGGCAACCCAGACTCAGAAGGAGGTTGGTGGTGTAGAGCTTCCTGTAGCCGCATGGCGTTCGTACTTAAATATGGAACTAACCATTCCAATTTTCGCTGTCTCTTATACACATCTCCGAGCCCACGAGACA
+
BCCCADBBCCABGGGGGGGGGGGHHHHGGHHGHHGHH5FHAFEGCHCA1EEAA3D5AB3A5BFGA5D5BEE0BA11>?>FEECGGGHHHHHBFF3DECFF303B3BFB?FGHF4</ED?BBFFG3DFDF22BCBF2?/<BG/G<C/</<?
@M02034:409:000000000-BFKT7:1:2103:14237:8478 1:N:0:27
AAAGTTGAGGTGCCTAAAGTGGCAACCCAGACTCCTTCTCATGTTGGTGGTGTAGAGCTTCCTGTAGCCGCATGGCGTTCGTACTTAAATATGGAACTAACCATTCCAATTTTCGCTGTCTCTTATACACATCTCCGAGCCCACGAGACA
+
BBBBBFFDFFBAGGGGCGGGGGGHGHHGGHHGHHHHHHHHHHHHHHHGGGEFGFGDGFHHHFHGHHHHHFGGGGHGFEGGFFHHHHGHHHGHHGFHHFFGHHHHHHHHHHHHHGGGGGGHHFGHHHHHFHGHHHG2C/CCFGHGGGGGGF
@M02034:409:000000000-BFKT7:1:2103:26242:8482 1:N:0:27
AAAGTCGAGGTGCCTAAAGTGGCAACCCAGACTCGGCATGATGTTGGTGGTGTAGAGCTTCCTGTAGCCGCATGGCGTTCGTACTTAAATATGGAACTAACCATTCCAATTTTCGCTGTCTCTTATACACATCTCCGAGCCCACGAGACA
+
AABBAFA>A?AAFGGA4FGFFGFGHDFDFEGFBBEDEGGHFHHFDGFFFGEFFGHGHFHHGFGGFFGFFEE@EGH1EEFEEFHEGHGHHHGHHHFFGFFFGHFHHHBHHHHHHHGEGCEEFFGGGHFGBGHHCGF2?<C/CGHECG/CD?
@M02034:409:000000000-BFKT7:1:2103:19928:8487 1:N:0:27
AAAGTCGAGGTGCCTAAAGTGGCAACCCAGACTAATAATAATGTTGGTGGTGTAGAGCTTCCTGTAGCCGCATGGCGTTCGTACTTAAATATGGAACTAACCATTCCAATTTTCGCTGTCTCTTATACACATCTCCGAGCCCACGAGAC
+
ABCCBFCCDDCCGGGGGGGGGGGHHHHGGHHGHHHHHGHHHHHHHHHGFGFGHHHHHHHHHHHHHHHHHGGGGGHHGGGGGGHHHHHHHHHHHHFHHHHHHHGHHHGHHHHHHHGGGGGHHHHHHHHHHHFHHHFHGFFGGGHGGGGDF
@M02034:409:000000000-BFKT7:1:2103:13912:8496 1:N:0:27
AAAGTCGAGGTGCCTAAAGTGGCAACCCAGACTTCGCCTCCTGTTGGTGGTGTAGAGCTTCCTGTAGCCGCATGGCGTTCGTACTTAAATATGGAACTAACCATTCCAATTTTCGCTGTCTCTTATACACATCTCCGAGCCCACGAGACA
+
BBCCCFCCCCCCGGGGGGGFGGGGHHHGGGHGGHFGDFEGHHHHHHHEFFEFGFHGHGHGHFHHGHHHHGGGGGHHGGGGGGFHHHGFHHGHHHGHGHFHHHHHHHGHHHHHHHGGGGGHHHHHHHGFGHHHGHGHFCDFGGHGGGGGFF
@M02034:409:000000000-BFKT7:1:2103:19914:8499 1:N:0:27
AAAGTCGAGGTGCCTAAAGTGGCAACACAGACTAAGAATAGTGTTGGTGGTGTAGAGCTTCCTGTAGCCGCATGGCGTTCGTACTTAAATATGGAACTAACCATTCCAATTTTCGCTGTCTCTTATACACATCTCCGAGCCCACGAGACA
+
AABCBFCBCCBAGGGGGGGGGGGHHHHGHHHHHHHHHHHHHHHHHHHGFGEFFGHGHHHHHHHHGHHHHGGGGGHHGGGGGGHHHHGHHHHHHHGHHHGHHHHHHHHHHHHHHHGGGGGHHGHHHHHHHHGHHHHHECGCGGHGGGGGGB
@M02034:409:000000000-BFKT7:1:2103:14935:8501 1:N:0:27
AAAGTCGAGGTGCCTAAAGTGGCAACCCAGACTGTGGTTGCTGTTGGTGGTGTAGAGCTTCCTGTAGCCGCATGGCGTTCGTACTTAAATATGGAACTAACCATTCCAATTTTCGCTGTCTCTTATACACATCTCCGAGCCCACGAGACA
+
CCCCCFCCCCCCGGGGGGGFGGGHHHHGGHHFHHHGHFFGGGHHHHHECEFGCBGFFGGHEGHHHFF5EEGEEGHCEEFGFEFHEHHDGFHFHHBBGHHGFCDFF4GDDGHHHHGGGDEGHHHHFHHHHFHGGHHDC/<@>EGGG?CGG?
@M02034:409:000000000-BFKT7:1:2103:15894:8504 1:N:0:27
AAAGTCGAGGTGCCTAAAGTGGCAACCCAGACT
+
BBBBBFCCCCABGGGGGGGGGGGHHHHGGH22B
@M02034:409:000000000-BFKT7:1:2103:24659:8504 1:N:0:27
AAAGTCGAGGTGCCTAAAGTGGCAACCCAGACTGCGCGGGGGGTTGGTGGTGTAGAGCTTCCTGTAGCCGCATGGCGTTCGTACTTAAATATGGAACTAACCATTCCAATTTTCGCTGTCTCTTATACACATCTCCGAGCCCACGAGACA
+
CCCCCFBCCDBBGGGGGGGGGGGHHHHGGHHGHHHEGF?0ECDCDGGGGGGGGGHGHFHHEHHHHHHGHGGGGGHGGDGGGGFGGGFFFGGGGGBFGGGGGGGFGGGFFFGFFFFFFFFFFFFFFFFFFFFFFFFFDBFFFFFFFFFDFB
@M02034:409:000000000-BFKT7:1:2103:4379:8508 1:N:0:27
AAAGTCGAGGTGCCTAAAGTGGCAACCCAGACTAAGGAGCCTGTTGGTGGTGTAGAGCTTGCTGTAGCCGCATGGTGTTCGTACTTAAATATGGAACTAATCATTCCAATTTTCGCTGTCTCTTATACACATCTCCGAGC
+
3AABBFAABBAAGGGGGFGGFGCCEGHGGCHFHHH3GHEAFGHGFGAE2AEAA3D55AB33BEFABB53BE>EA?5B1?@>12??@F33FG@4B33B@FG434B44B444FGG4E/><?GF4BF4?444BG?CG3?C?/<
@M02034:409:000000000-BFKT7:1:2103:22908:8517 1:N:0:27
AAAGTCGAGGTGCCTAAAGTGGCAACCCAGACTACTTCTCATGTTGGTGGTGTAGAGCTTCCTGTAGCCGCATGGCGTTCGTACTTAAATATGGAACTAACCATTCCAATTTTCGCTGTCTCTTATACACATCTCCGAGCCCACGAGAC
+
AABBAFBBBBABGGGGGGGGGGGHHHHGGHHGHHHHHHHHHHHHHHGGGGGFGHHHHHHHHHHHHHHHHGGGGGHHGGGGGGHHHHHHHHHHHHFFFHHHHHFHHHHHHHHHHHGGGGGFHHHHHHFHHHEHHGFFFDGCDGHGGGGDF
@M02034:409:000000000-BFKT7:1:2103:8937:8518 1:N:0:27
AAAGTCGAGGTGCCTAAAGTGGCAACCCAGACTTGTATGAAGGTTGGTGGTGTAGAGCTTCCTGTAGCCGCATGGCGTTCGTACTTAAATATGGAACTAACCATTCCAATTTTCGCTGTCTCTTATACACATCTCCGAGCCCACGAGACA
+
AABAAFBABCABGGGGGGGGGGGHGHHGGHHGHHHHHHH55FGHHHGDFEAFGGHGHHHHHHHHHFHHHGGFGGHHGEGGGFFHHHGGHHHHHHHFFHGFHHHHHHHGHHHHHHGFFGFHHFHHHHHHGHGHHGHF?CGGGGHGGGGFGF
@M02034:409:000000000-BFKT7:1:2103:14786:8537 1:N:0:27
AAAGTCGAGGTGCCTAAAGTGGCAACCCAGACTAAGAATAATGTTGGTGGTGTAGAGCTTCCTGTAGCCGCATGGCG
+
AAAAAFAADDAACGB1BAF3BGFFGGGGFHCEFDFFFEDF1DFGBHEE/E/F/1D211FFGCGGH2FAEEA/EE00>
@M02034:409:000000000-BFKT7:1:2103:25873:8539 1:N:0:27
AAAGTCGAGGTGCCTAAAGTGGCAACCCAGACTTGTGGGGGGGTTGG
+
>AAAAFAADBBBGGGGGGFFGFGHHGGGGHHGH53D32AAE/;A-:@
@M02034:409:000000000-BFKT7:1:2103:9152:8543 1:N:0:27
AAAGTCGAGGTGCCTAAAGTGGCAACCCAGACTGGGGCTGCTGTTGGTGGTGTAGAGCTTCCTGTAGCCGCATGGCGTTCGTACTTAAATATGGAACTAACCATTCCAATTTTCGCTGTCTCTTATACACATCTCCGAGCCCACGAGAC
+
BBCCAFCCCCCCGGGGGGGGGGGHHHHGGHHGHF2G?EEDEHH5FGH1FE1AGFGHHHHHHGHHHBGAAB>EEEFEEEECEGFFHG43FGGEGF33FGHFBEFFDHBFFEFFHFECE/?GDFHHFGDHBGGFG?32C@C?DEHGG@CGF
@M02034:409:000000000-BFKT7:1:2103:14758:8543 1:N:0:27
AAAGTCGAGGTGCCTAAAGTGGCAACCCAGACTAAGAATAATGTTGGTGGTGTAGAGCTTCCTGTAGCCGCATGGCGTTCGTACTTAAATATGGAACTAACCATTCCAATTTTCGCTGTCTCTTATACACATCTCCGAGCCCACGAGACA
+
BBBBBFBABBABGGGGGGGGGGGHGHHGFHHGHHHHFHHFHHHHHHHFFGBFFHHFFFHHGHHHHHGHHGGGGGHHGFGGGGFHHHHBHHHHHGHHHHFHHHHHHHGHGHHHHGGGGGGGHHHHHH4D?GBFHHHHGCGGCGHGGGGGGF
@M02034:409:000000000-BFKT7:1:2103:5777:8554 1:N:0:27
AAAGTCGAGGTGCCTAAAGTGGCAACCCAGACTTCTTCGACGGTTGGTGGTGTAGAGCTTCCTGTAGCCGCATGGCGTTCGTACTTAAATATGGAACTAACCATTCCAATTTTCGCTGTCTCTTATACACATCTCCGAGCCCACGAGAC
+
AABBAFAADBBBFGGGGGGGGFGHHEHGGEHGHHHGGHHHGGGEFGGEFGEFAGGFHGGHF3GFBDFFFEE0EFHHEEEGGGHEGHFBBGFDGHHFEGFHHFFGHHBFGGFGH4<ADGGHHGHHFHFHFHEFBGFFG?/><FGGGCF.<
@M02034:409:000000000-BFKT7:1:2103:18231:8558 1:N:0:27
AAAGTCGAGGTGCCTAAAGTGGCAACCCAGACTATTACGTCTGTTGGTGGTGTAGAGCTTCCTGTAGCCGCATGGCGTTCGTACTTAAATATGGAACTAACCATTCCAATTTTCGCTGTCTCTTATACACATCTCCGAGCCCACAGACGG
+
BBCCAFBBCCBCGGGGGGGGGGGHHHHGGHHGHHHHHHGBGHGHHHHGFGGFFFGFGHHHFHHGFFHFGEGGGGHGE>FGGFFHHHHHHGHHHGDFHHGFFGGGHGHFFGHHHHGDFFFFHFHHFHHHGHFHHHGFE@DFCGHGGHHHGG
@M02034:409:000000000-BFKT7:1:2103:21762:8564 1:N:0:27
AAAGTCGAGGTGCCTAAAGTGGCAACCCAGACTGCTAATAATGTTGGTGGTGTAGAGCTTCCTGTAGCCGCATGGCGTTCGTACTTAAATATGGAACTAACCATTCCAATTTTCGCTGTCTCTTATACACATCTCCGAGCCCACGAGAC
+
BBBBAFAABBABGGGGGGGDGFGHGHHGGHHGHHHHHHHHHHHHHHHEFDEGHHHGGFHHGHHHHHHHGGGGGGHHGGGGGFFHHHHHBGHHHHGHHHGHHHHGFFGHHHHHGDEEDEFGGFGHHHEFFFGHFHHFDCC?CAGFCGCDF
@M02034:409:000000000-BFKT7:1:2103:27016:8565 1:N:0:27
AAAGTCGAGGTGCCTAAAGTGGCAACCCAGACTGGGGTGGGGGTTGGTGGTGTAGAGCTTCCTGTAGCCGCATGGCGTTCGTACTTAAATATGGAACTAACCATTCCAATTTTCGCTGTCTCTTATACACATCTCCGAGCCCACGAGAC
+
BBBBBFBB@B2AGGGGGGGGGGFHHFHGFHHGHCHG2BE2EEGFEGGEFEEB?FHHHFHHHGHHFHHGHGEEGGCGEEFGGGGHHHFEHHHGGHFHGHHGGHHCGGDFFHHHHHGGGGFB2FGGGFHHFHHHFEGFD-<@DEEGC-<CE
@M02034:409:000000000-BFKT7:1:2103:7437:8566 1:N:0:27
AAAGTCGAGGTGCCTAAAGTGGCAACCCAGACTACGACGCCTGTTGGTGGTGTAGAGCTTCCTGTAGCCGCATGGCGTTCGTACTTAAATATGGAACTAACCATTCCAATTTTCGCTGTCTCTTATACACATCTCCGAGCCCACGAGACA
+
CCCCCFCCCCBAGGGGGGGGGGGHHHHGGHHGHHHGGGGGGHHHGHGGEFEFGGGFGGHHHHHHHHHHHGGGGGGFFEGGGGHHHHHHHHHHHHFBGHHGHHGHHHGHHFHHFHEEDFDHFHFG3HBD?GFHFFFHGGGGGGGGGFGGD<
@M02034:409:000000000-BFKT7:1:2103:13122:8571 1:N:0:27
AAAGTCGAGGTGCCTAAAGTGGCAACCCAGACTCAGAAGAATGTTGGTGGTGTAGAGCTTCCTGTAGCCGCATGGCGTTCGTACTTAAATATGGAACTAACCATTCCAATTTTCGCTGTCTCTTATACACATCTCCGAGCCCACGAGACA
+
CCCBBFBBCBAAGGGGGGGGGGGGHHHGGHHGGHHHHHHHHHHHHHHEFEEFGGHHHHHHHHHHHHHHHGGGGGHHGGGGGGHHHHHHGHGHHHFHHFHHHHHHHHGHGGHHHHGGGGGGGHHHGHHHHHGHGHHFDCG?FGHGGGGGGH
@M02034:409:000000000-BFKT7:1:2103:17940:8576 1:N:0:27
AAAGTCGAGGTGCCTAAAGTGGCAACCCAGACTGGTATGGATGTTGGTGGTGTAGAGCTTCCTGTAGCCGCATGGCGTTCGTACTTAAATATGGAACTAACCATTCCAATTTTCGCTGTCTCTTATACACATCTCCGAGCCCACGAGACA
+
CCBCCFCCCCBBGGGGGGGGGGGHHHHGGHHGHHHFHHGHFHHGHHHEFFEFAEGFGHHHHHHHGFHFFEGEGGHFFFFGGGFHHHHHHHHHHHFFFHHGFGFGHHHGHHHHHGGGGGGFHHHHGHHGFCFHHHHHGCGGGGHGGGG/??
@M02034:409:000000000-BFKT7:1:2103:14192:8577 1:N:0:27
AAAGTCGAGGTGCCTAAAGTGGCAACCCAGACTCAGCCGCAGGTTGGTGGTGTAGAGCTTCCTGTAGCCGCATGGCGTTCGTACTTAAATATGGAACTAACCATTCCAATTTTCGCTGTCTCTTATACACATCTCCGAGCCCACGAGACA
+
BBBBBFBBDBA?44GGGGFFGGGHHHHFGHHGF3AB33AEGGGHHHGFGFAFFFFGHHHHHBHDBFGGHGGCGGHHGEEFE1FHGHGFGFFHHFFGGHFHGHHHHHFHHHGGHHGGGGDHHHHHGHGFEGFFHHFFE?DG/FGGC@CDD>
@M02034:409:000000000-BFKT7:1:2103:21742:8578 1:N:0:27
AAAGTCGAGGTGCCTAAAGTGGCAACCCAGACTGCTAGTAGTGTTGA
+
CBCBCFCCCCBCGGGGGGGGGGGHHHHGGGHGH3F555B55DFGAG5
@M02034:409:000000000-BFKT7:1:2103:25336:8596 1:N:0:27
AAAGTCGAGGTGCCTAAAGTGGCAACCCAGACTGGGAAGGAGGTTGGTGGTGTAGAGCTTCCTGTAGCCGCATGGCGTTCGTACTTAAATATGTAACTAACCATTCCAATTTTCGCTGTCTCTTATACACATCTCCGAGCCCACGAGAC
+
CCCCBFCCCBABGGGBFFGGGGGHHHHGGHHGHHHHHHGGFHFEGHGFFGEFFHHHHHHHHHHHGHHHHGGGGGHHEFGGFGHHHHHHHHHHHHHHGHFFHHGHHHHHHHHHHHGGGGGHHHHHHHHHFHHHHHGGEDFCBGHGGCF?D
@M02034:409:000000000-BFKT7:1:2103:27272:8602 1:N:0:27
AAAGTCGAGGTGCCTAAAGTGGCAACCCAGACTGTTGGGTATGTTGGTGGTGTAGAGCTTCCTGTAGCCGCATGGCGTTCGTACTTAAATATGGAACTAACCATTCCAATTTTCGCTGTCTCTTATACACATCTCCGAGCCCACGAGAC
+
A3AAABAB@DA4F4GD4EFGGGGHGH42FCGF3AA5BA225AAGGFHAFEEEEFHBGDGH5FGHGGFGHEC@AEGGEEE1EFB1GGGBEHEHHE333FB@FFHCHGFD4?FBFGGFG/?F4BF4BFBFFFBGFG1F?/<<@AFF?CG/<
@M02034:409:000000000-BFKT7:1:2103:10794:8607 1:N:0:27
AAAGTCGAGGTGCCTAAAGTGGCAACCCAGACT
+
CCCCCFBBCCACGGGGGGGGGGGGHHHGGHHGH
@M02034:409:000000000-BFKT7:1:2103:4728:8611 1:N:0:27
AAAGTCGAGGTGCCTAAAGTGGCAACCCAGACTCGGCCGCCTGTTGGTGGTGTAGAGCTTCCTGTAGCCGCATGGCGTTCGTACTTAAATATGGAACTAACCATTCCAATTTTCGCTGTCTCTTATACACATCTCCGAGCCCACGAGACA
+
A11AAFAADD>>BGGGGDGGGGGGHGEEEGGGHHGGCCEEEEHHF1EGGCEFAFGFHHFHFHHFGHHDHAEGGGHFGGGGGGFHHHGHHGHGHFB1GHGHFHFHHHGGHHHHHGGCFFFHHGEHGHEDDGBHBDGFG/ACCFHGGCGAA>
@M02034:409:000000000-BFKT7:1:2103:7089:8615 1:N:0:27
AAAGTCGAGGTGCCTAAAGTGGCAACCCAGACTTGTTGTTCGGTTGGTGGTGTAGAGCTTCCTGTAGCCGCATGGCGTTCGTACTTAAATATGGAACTAACCATTCCAATTTTCGCTGTCTCTTATACACATCTCCGAGCCCACGAGACA
+
CCCCBFABDBABGGGGGGGGGGGHHHHGGHHGHHHHHHHHHGFGGGGEFEEFFGGGHDHHHHHHHHHGHFEFGGHGGEGGGGHHHHHHHHGHHHHHHHGFHHGHHHGGHHHHHGGGGGGHHHHHGHGHGHEHHFGGGFCCFGHGG?DGGG
@M02034:409:000000000-BFKT7:1:2103:9791:8618 1:N:0:27
AAAGTCGAGGTGCCTAAAGTGGCAACCCAGACTCCGTCTAATGTTGGTGGTGTAGAGCTTCCTGTAGC
+
AAABBF@ADDA4FGGGBGGFGGGHHHHCGHFFEAA2FCFAFGHHHEH222BFA3D5A53B5FHBG555
@M02034:409:000000000-BFKT7:1:2103:13370:8619 1:N:0:27
AAAGTCGAGGTGCCTAAAGTGGCAACCCAGACTGGGAAGCTTGTTGGTGGTGTAGAGCTTCCTGTAGCCGCATGGCGTTCGTACTTAAATATGGAACTAACCATTCCAATTTTCGCTGTCTCTTATACACATCTCCGAGCCCACGAGACA
+
BBBBAFBBBBAAGGGGGGGFGGGHHHHGGEHGHHGDHHEHHHHAGHGGGGAFAGGGHHHHHHHHGGHGHEEGGGHGGGEGGGHHGHFHHHGEGGFDGFHGHHHHHHHHEGHHHGGGGGEGHHHHFHGHBHF2?D3GDBC@BAGGGGGGGG
@M02034:409:000000000-BFKT7:1:2103:22902:8629 1:N:0:27
AAAGTCGAGGTGCCTAAAGTGGCAACCCAGACTAATAATAATGTTGGTGGTGTAGAGCTTCCTGTAGCCGCATGGCGTTCGTACTTAAATATGGAACTAACCATTCCAATTTTCGCTGTCTCTTATACACATCTCCGAGCCCACGAGAC
+
BBABBFBBBBABGGGGGGGGGFGGHHHGGGHGHHHHGHHHHHHHHHHFFFEFHFFFHBHHHFHHHHHHHGGGGGHHGEGGGGHHHHGGHHFHHHBGHHHHHHGGHHHGGGHHHFGGGGGHGHHGFHHHFHHHHHGHGCFGGGHGGGFDF
@M02034:409:000000000-BFKT7:1:2103:23144:8643 1:N:0:27
AAAGTCGAGGTGCCTAAAGTGGCAACCCAGACTGTGCCGAGTGTTGGTGGTGTAGAGCTTCCTGTAGCCGCATGGCGTTCGTACTTAAATATGGAACTAACCATTCCAATTTTCGCTGTCTCTTATACACATCTCCGAGCCCACGAGACA
+
BBBBBFBBBBABGGGGGGGGGGGGHHGGGHHGHHHHHHEEEFEGHHHFFEEFGHHGHHHHHHHHHHHGGGGGGGHHGEGGGGHHHHGFDGHHHGHHFHGGHHHHHHHHHHHHHHGGGGGHHGHHHHHHGHGHHHHEEDCCGGHGGCGG?>
@M02034:409:000000000-BFKT7:1:2103:7682:8643 1:N:0:27
AAAGTCGAGGTGCCTAAAGTGGCAACCCAGACTGGGAGTAGGGTTGGTGGTGTAGAGCTTCCTGTAGCCGCATGGCGTTCGTACTTAAATATGGAACTAACCATTCCAATTTTCGCTGTCTCTTATACACATCTCCGAGCCCACGAGAC
+
BBBBBFABBBAAGGGGGGGGGGGHHHHGGHHGCHHH2BAFGHGHHG?1BEEAAFFDDDGHFFGGGFHFHGGGEEGFGEEEGGHHHGHFFHFHFHFGFHFFFGGGBGHHHGHHHGGGGFFHHFGHHHFHFHHHHHHFGCCCGGHGG?DDG
@M02034:409:000000000-BFKT7:1:2103:9128:8655 1:N:0:27
AAAGTCGAGGTGCCTAAAGTGGCAACCCAGACTCATAAGAATGTTGGTGGTGTAGAGCTTCCTGTAGCCGCATGGCGTTCGTACTTAAATATGGAACTAACCATTCCAATTTTCGCTGTCTCTTATACACATCTCCGAGCCCACGAGACA
+
BBBBBF?ADB>AGGGGGFGGGGGGHHHGGHD2BGGGGHHFFGHHFFCEFEGCA3FABFGGFGFHHFF5DEEEEEFCEEEGFGEGEGFD3GHDGGFDGHHF31@FDEGDFGHHHBEGGEEGHGGHBGGFFGFHHHE1E?CCCA/FC@/C/?
@M02034:409:000000000-BFKT7:1:2103:6761:8658 1:N:0:27
AAAGTCGAGGTGCCTAAAGTGGCAACCCAGACTTCTCTGGCGGTTGGTGGTGTAGAGCTTCCTGTAGC
+
BBBBBFBBBBBBGGG5FGGGGGGHHHHGGHHGHHEGBGHHGGGGF?0BAEEC13D5A53B5BFGF555
@M02034:409:000000000-BFKT7:1:2103:28006:8662 1:N:0:27
AAAGTCGAGGTGCCTAAAGTGGCAACCCAGACTCCGCAGCCTGTTGGTGGTGTAGAGCTTCCTGTAGCCGCATGGCGTTCGTACTTAAATATGGAACTAACCATTCCAATTTTCGCTGTCTCTTATACACATCTCCGAGCCCACGAGACA
+
AAAA>DAADD>ABGGB1FGBGG0FFEGEFFECBGGEEEEAGFFFHHHEBEABFGFGFGHHHHHEFGGFGEEEGEHFEBFFEECFFHFFHHGHHHFGEGHHHAGFDEFFHHHHHHGEFEE<GHGHHHGHGFHGGB1F?/CC/<FFCCCAFB
@M02034:409:000000000-BFKT7:1:2103:12280:8664 1:N:0:27
AAAGTCGAGGTGCCTAAAGTGGCAACCCAGACTAATCATAAGGTTGGTGGTGTAGAGCTTCCTGTAGCCGCATGGCGTTCGTACTTAAATATGGAACTAACATTCCAATTTTCGCTGTCTCTTATACACATCTCCGAGCCCACGAGACAG
+
BBCBAFCBBBABGGGGGGGGGGGHHHHGGHGFHHFHHHHHHHHHHHGFFGEFBEHGHGHHHHHHGHHGHGGEGGHHGEGGGFHHHHHHHHHHHHHHHHGFHHHHHHGGHHHHHGGGGFHHHHHHHGHHHHHHHGHDDFFGGHGGGGGGHH
@M02034:409:000000000-BFKT7:1:2103:12291:8679 1:N:0:27
AAAGTCGAGGTGCCTAAAGTGGCAACCCAGACTAATCATAAGGTTGGTGGTGTAGAGCTTCCTGTAGCCGCATGGCGTTCGTACTTAAATATGGAACTAACATTCCAATTTTCGCTGTCTCTTATACACATCTCCGAGCCCACGAGACA
+
A1AAAFAADD1>AG1GGFGFGDFFFHHGEGGGHFFHGHHFFE1BFG/EE/AFFED21BEHEBGEHB22E/E?EAHHGGGGGGGHH2G1FBDFB111CB1BGBFHHEGFGHGHH//EGGHHFGBGHEBFGGGHHHGGGGGBEGECCCGGG
@M02034:409:000000000-BFKT7:1:2103:6843:8683 1:N:0:27
AAAGTCGAGGTGCCTAAAGTGGCAACCCAGACTACGAGTGCGGTTGGTGGTGTAGAGCTTCCTGTAGCCGCATGGCGTTCGTACTTAAATATGGAACTAACCATTCCAATTTTCGCTGTCTCTTATACACATCTCCGAGCCCACGAGACA
+
AABAAFABDDAAGGGGGGFGGGGFHAGDEHHGHHGEGGAGFFE?EGGEFGABAEFHFHHFHHHGFGHFHGGGGGHGGBEGEEFHHHHFHHHGHG33FFBFGGFHFHHHHGHHHBEGGF/GBGGHFHHHHFFHFGBDE/C<AFFFGGGEAF
@M02034:409:000000000-BFKT7:1:2103:10271:8684 1:N:0:27
AAAGTCGAGGTGCCTAAAGTGGCAACCCAGACTAATTGTAGGGTTGGTGGTGTAGAGCTTCCTGTAGCCGCATGGCGTTCGTACTTAAATATGGAACTAACCATTCCAATTTTCGCTGTCTCTTATACACATCCCGAGCCCACGAGACAG
+
BBCCAFAADCABGGGGGGGEGGGHHHHGGHHGHHHHHHHHHHGHHGGGGGFFFHGGHHHHHHHHHHHFHGGGGGHHGGGGGGHHHHHHHHHHHHFFHHGHGGGHHHHGHHHHHHGGGGGHHHHHHHHHHHFHHFHD?DGCGGGGGGDGHG
@M02034:409:000000000-BFKT7:1:2103:15126:8692 1:N:0:27
AAAGTCGAGGTGCCTAAAGTGGCAACCCAGACTGGTACGAAGGTTGGTGGTGTAGAGCTTCCTGTAGCCGCATGGCGTTCGTACTTAAATATGGAACTAACCATTCCAATTTTCGCTGTCTCTTATACACATCTCCG
+
>1A11DAA@D11BFGGGBDAAFFFCAGGGCGEFHH1DBA//AA1AGEAFCEFEGHGHFFFA1FDB2GF1E/>AAA0>?EFEAGFEFFHFHFGB11B@GGBG0FEFHBGFDGDG2EFG?/1DDGB12>DF1DFFB11A
@M02034:409:000000000-BFKT7:1:2103:10281:8699 1:N:0:27
AAAGTCGAGGTGCCTAAAGTGGCAACCCAGACTAATTGTAGGGTTGGTGGTGTAGAGCTTCCTGTAGCCGCATGGCGTTCGTACTTAAATATGGAACTAACCATTCCAATTTTCGCTGTCTCTTATACACATCCCGAGCCCACGAGACA
+
BBBBAFBBBBBBFGGGFGGFGGGHHHHGGHHGGHHHHHFGGFFFGEGGEGGFEDGFHHHHGHHHHHHFGGGFGGHHGEEGGGHHHFHGHHFHHB@GFHBGBGGGFHHHHHGHEBEEE?AEHHGHHHFFFHFHGCGAADFCCGGGCGGGG
@M02034:409:000000000-BFKT7:1:2103:11643:8708 1:N:0:27
AAAGTCGAGGTGCCTAAAGTGGCAACCCAGACTGCGAAGCCTGTTGGTGGTGTAGAGCTTCCTGTAGCCGCATGGCGTTCGTACTTAAATATGGAACTAACCATTCCAATTTTCG
+
ABABAFBA?D2>FGGBFFFFFGGHBA4EFDHEEGHGGGGGHHGHHHHEFGDFFFHFFGGEBHGGGDGA@EG@FGFEEGEFFGHHGHHHHGGHFGFFEHFB3??F3BGFHHHHF4>
@M02034:409:000000000-BFKT7:1:2103:21856:8708 1:N:0:27
AAAGTCGAGGTGCCTAAAGTGGCAACCCAGACTAGGGGGACTGTTGGTGGTGTAGAGCTTCCTGTAGCCGCATGGCGTTCGTACTTAAATATGGAACTAACCATTCCAATTTTCGCTGTCTCTTATACACATCTCCGAGCCCACGAGAC
+
BBBBAFBBBDABGGGGGGGGGGGHHHHGGHGGH3ABAE22EFGHHHHEFGGGHHHGHHHHHHHHHHHFHGGGGGHGFGGGGGGHHHHHFHHHHFDGFHGFGHGGHHHHFGHHHHGGGGGHHGHHGHGHHFHHHHHFE@CCCGHGGGGGG
@M02034:409:000000000-BFKT7:1:2103:24276:8714 1:N:0:27
AAAGTCGAGGTGCCTAAAGTGGCAACCCAGACTAAGAATCCGGTTGGTGGTGTAGAGCTTCCTGTAGCCGCATGGCGTTCGTACTTAAATATGGAACTAACCATTCCAATTTTCGCTGTCTCTTATACACATCCCGAGCCCACGAGACAG
+
BBBBAFAABBBBFGGEGFGBGGGHGHGGGFGGHGFGGGFGGGGGGGGFGGFFFFHBFBGHGHHGFDHBDEEEGGF1>BE1FABEGFGFHFFHGH333FFH303FFDGHFGFHHGGGEEE2FGFGFHH33FF2FGHE?DG?<GGG?CGGHH
@M02034:409:000000000-BFKT7:1:2103:21185:8720 1:N:0:27
AAAGTCGAGGTGCCTAAAGTGGCAACCCAGACTACGTCGTCGGTTGGTGGTGTAGAGCTTCCTGTAGCCGCATGGCGTTCGTACTTAAATATGGTACTAACCATTCCAATTTTCGCTGTCTCTTATACACATCTCCGAGCCCACGAGACA
+
BCCDAFBCCCBCGGGGGGGGGGGHHHHGGHHGHHH?2BE22A20BAEEAEECA3F5AAAB5FFD@5F5@EF/EE11>?>FEECAFFHF3BGB4F44BFGH303BB4F4BFEHG?</EDBDGGFD?DDDFBGHCGGBB/AD/FCC<@-DD<
@M02034:409:000000000-BFKT7:1:2103:6028:8726 1:N:0:27
AAAGTCGAGGTGCCTAAAGTGGCAACCCAGACTACTCTTCCGGTTGGTGGTGTAGAGCTTCCTGTAGCCGCATGGCGTTCGTACTTAAATATGGAACTAACCATTCCAATTTTCGCTGTCTCTTATACACATCTCCGAGCCCACGAGAC
+
BBBBBFBABBBBGGGGGGGGGGGHFHHGGGHCHHHHHHHHHGCFGGGGFE1FFGHHGHFHHFHFFGH5GEEFGGHGEEFFEGFHHHGFHHFHHH33FGDGHHHHGHHBHHHHHFFCFGGBHBHHEGDHDBDCFFBDDBC/<<GFGGGGG
@M02034:409:000000000-BFKT7:1:2103:23582:8728 1:N:0:27
AAAGTCGAGGTGCCTAAAGTGGCAACCCAGACTGAGGTGGGGGTTGGTGGTGTAGAGCTTCCTGTAGCCGCATGGCGTTCGTACTTAAATATGGAACTAACCATTCCAATTTTCGCTGTCTCTTATACACATCTCCGAGCCCACGAGACA
+
BBBBBFBBBDAAFGGGGGGGGFGFGHHGGHHDHHHHGBFGGGGEEGGGFGFFGFHHHDHHHFHFFHHGHEGGGGHHEEEGFEFHHHHGFHGHHH3FFHFHHHHHHHGGHHHHHHGGGGGGHHHHHHHHFFHHHHHHE@DCGEHGGGGGGF
@M02034:409:000000000-BFKT7:1:2103:5165:8731 1:N:0:27
AAAGTCGAGGTGCCTAAAGTGGCAACCCAGACTGAGCTGGATGTTGGTGGTGTAGAGCTTCCTGTAGCCGCATGGCGTTCGTAC
+
AAAAADAAD?>AGBDBFFBFFGGBA0F0FGAFHH1B11FFEGFFGHEB/EEF/1FE111B1FBFFGF21E?EEEC0>?E/BE0F
@M02034:409:000000000-BFKT7:1:2103:11640:8733 1:N:0:27
AAAGTCGAGGTGCCTAAAGTGGCAACCCAGACTGCGAAGCCTGTTGGTGGTGTAGAGCTTCCTGTAGCCGCATGGCGTTCGTACTTAAATATGGAACTAACCATTCCAATTGTCGCTGTCTCTTATACACATC
+
A?A?3B3>AD>AGGG5GDGBAGEBF44BC2FFACGFGG2EFFA3BG11B11BB3D5FB3C5AEFEFHHHGEGDGHFG1@EGEFGHHBF3@B4F3?BE3?3BGB33FBGFGH3B4EGDDED2BFFFFBHFF11?
@M02034:409:000000000-BFKT7:1:2103:10682:8736 1:N:0:27
AAAGTCGAGGTGCCTAAAGTGGCAACCCAGACTGAGAGTAAGGTTGGTGGTGTAGAGCTTCCTGTAGCCGCATGGCGTTCGTACTTAAATATGGAACTAACCATTCCAATTTTCGCTGTCTCTTATACACATCTCCGAGCCCACGAGACA
+
CCBCCFCBCCAAGGGGGGGGGGGHHHHGGHHGHHHHHHHFHHHFGHGGFGFFHFGFGHHHHHHHHHHHHGGEGFHHGGGGGGHHHHHHHHHHHGGGHHGHHGHHGHHHHHHHGHGGGFGHHHGHFHHHGHGHHHGFFBDGGGHGGGGGGC
@M02034:409:000000000-BFKT7:1:2103:10712:8742 1:N:0:27
AAAGTCGAGGTGCCTAAAGTGGCAACCCAGACTCTTGTGGGTGTTGGTGGTGTAGAGCTTCCTGTAGCCGCATGGCGTTCGTACTTAAATATGGAACTAACCATTCCAATTTTCGCTGTCTCTTATACACATCTCCGAGCCCACGAGACA
+
ABBBAFBABBAAEEEFFGGGGFGFHHFEFGFGCGG5GFFFEEAE2G2EFGEFHHHHHFHHHEHHHHHGFFCGGGHHG>EFEEHGHHHHHHEHFGGHEHFBCCEGFG4FHHHHHBEFGG?GHGFGFGGGHBGHFHDF?>BDCAGEFCGGD>
@M02034:409:000000000-BFKT7:1:2103:5177:8745 1:N:0:27
AAAGTCGAGGTGCCTAAAGTGGCAACCCAGACTGAGCTGGATGTTGGTGGTGTAGAGCTTCCTGTAGCCGCATGGCGTTCGTACTTAAATATGGAACTAACCATTCCAATTTTCGCTGTCTCTTATACACATCTCCGAGCCCACGAGAC
+
BBBBBF3ADDAAGGGGGGGFGGFHHHHGGFGFG333ADF2A5BFGHGGGFFFEGHGHHGHHHHGHBGFGGGGGGGHGGGGGGHHHHHHHHHHHHHHHHHFHFDGHGHHHHHHHHGGGEEHGHHGHHGHHHGHHHH2/<@FGGHGGCDGG
@M02034:409:000000000-BFKT7:1:2103:22104:8748 1:N:0:27
AAAGTCGAGGTGCCTAAAGTGGCAACCCAGACTTCGAGGGAGGTTGGTGGTGTAGAGCTTCCTGTAGCCGCATGGCGTTCGTACTTAAATATGGAACTAACCATTCCAATTTTCGCTGTCTCTTATACACATCTCCGAGCCCACGAGAC
+
AA3AA5ABDB>AFGGGGGGFG4FBFHH?FDEGHHHFFGEG222AFCCFFCAFBGHFGHHHBHHFFDGEHEEGGGHHGEEFEFHHHHHHHHGHFFBDGFHHHHHH3GHHDGHHHHGGGDF1FHHGHHB?GHBGGGDGFCCAC<GGGGGGG
@M02034:409:000000000-BFKT7:1:2103:12445:8755 1:N:0:27
AAAGTCGAGGTGCCTAAAGTGGCAACCCAGACTCCTAATACTGTTGGGGGTGTAGAGCTTCCTGTAGCCGCATGGCGTTCGTACTTAAATATGGAACTAACCATTCCAATTTTCGCTGTCTCTTATACACATCTCCGAGCTCACGAGA
+
ABBBAFABDB>ACGGFGGGGGGGFFHGEFECFFHFHFFB5DFGHBGE2AEEEA3F5F5BF5B5F@5@53BE/EEHFC1EFEA2FAGFGBGFDGF33BGHF303FHFFBFFBF44><CA<F3BBF3B2>@22<@>@2C/@</??1F/>E
@M02034:409:000000000-BFKT7:1:2103:24106:8759 1:N:0:27
AAAGTCGAGGTGCCTAAAGTGGCAACCCAGACTAAGCCGAAGGTTGGTGGTGTAGAGCTTCCTGTAGCCGCATGGCGTTCGTACTTAAATATGGAACTAACCATTCCAATTTTCGCTGTCTCTTATAACATCTCCGAGCCCACGAGACAG
+
ABAAAF>A@B>ABGGGCGGFGDE4FGG2AEEFGHGHFHEAEEEGGHEAFEEFFBFFGHHHHGHDFGGFHGCCEEFHGEEFEGFGEHFGEFHHHDFHGHHFHHFGHGHHHHHHGGCEEGGHGHHHHGGHGFFCB>FFGCCCCHEDGCGGHG
@M02034:409:000000000-BFKT7:1:2103:7587:8761 1:N:0:27
AAAGTCGAGGTGCCTAAAGTGGCAACCCAGACTCATCCGACGGTTGGTGGTGTAGAGCTTCCTGTAGCCGCATGGCGTTCGTACTTAAATATGGAACTAACCATTCCAATTTTCGCTGTCTCTTATACACATCTCCAGCCCACGAGACAG
+
CCCCBFCBCCBCGGGGFGGGGGGHHHHGGHHGHHHHHHGGGGGGGGGGFGEFFFHHHHHHHHHHHHHHHGGGGGHHGGGGGGGHHHHHHHHHHHGHHGGGHHFHHHGHHGHHHHGGGGGHHHHHFHGHEHHHHHGGFHHFGHGGGGGGHH
@M02034:409:000000000-BFKT7:1:2103:22521:8761 1:N:0:27
AAAGTCGAGGTGCCTAAAGTGGCAACCCAGACTGCGGGGCCTGTTGGTGGTGTAGAGCTTCCTGTAGCCGCATGGCGTTCGTACTTAAATATGGAACTAACCATTCCAATTTTCGCTGTCTCTTATACACATCTCCGAGCCCACGAGACA
+
AAAAAFAADB2AFGGGGGGEGFFFHHHFGGHGHHHCGGFEGGFHHHHAFA?FGFGEGFGHHGDBFGFBGGCEEEHHE?EFEEGHHHGHHHGHHHDEHHGHHFHGHHGHHHHHHHGGGGGHHHHHGHHGGFHGHHHFE/CDFGHGGGGGGF
@M02034:409:000000000-BFKT7:1:2103:11182:8763 1:N:0:27
AAAGTCGAGGTGCCTAAAGTGGCAACCCAGACTCAGAAGCATGTTGGTGGTGTAGAGCTTCCTGTAGCCGCATGGCGTTCGTACTTAAATATGGAACTAACCATTCCAATTTTCGCTGTCTCTTATACACATCTCCGAGCCCACGAGACA
+
BBBBBFBBBBABFGGGGGGFGGGGHHHGGHHGHHHHHHHHHHHHHHHEGGEFGFGGHHHHHHHHHHHGHGGGGGHHGFGGGGHHHHHHHHHHHHHFHHGFHHDHHHHHFGHHHHGGGGGGHHHHHHGHGHHHGHHFCBCDGGHGGGGGGE
@M02034:409:000000000-BFKT7:1:2103:22111:8765 1:N:0:27
AAAGTCGAGGTGCCTAAAGTGGCAACCCAGACTTCGAGGGAGGTTGGTGGTGTAGAGCTTCCTGTAGCCGCATGGCGTTCGTACTTAAATATGGAACTAACCATTCCAATTTTCGCTGTCTCTTATACACATCTCCGAGCCCACGAGACA
+
AAAAAF1>>@1AGGGGCGFBGGCGFCHEFCHFFGGFEHEG/E?EBHGEFCEF/EG2FFHHBGGGEBDBEEGEFGHFGEEFEGFEHEHFGGFFFEB1CGGBCFFFBFGGFBGHHFCGGCCDGFGHGHFFGGFHHGFHFBGC>FEFCGGCGB
@M02034:409:000000000-BFKT7:1:2103:8004:8775 1:N:0:27
AAAGTCGAGGTGCCTAAAGTGGCAACCCAGACTCCGCCTCCTGTTGGTGGTGTAGAGCTTCCTGTAGCCGCATGGCGTTCGTACTTAAATATGGAACTAACCATTCCAATTTTCGCTGTCTCTTATACACATCTCCGAGCCCACGAGACA
+
BCCBCFCCCCACGGGGGGGGGGGHHHHGGDHGHHFGEDFDHHHHHHGGFGEFFHHHHHHHGHHHHHHGHGGGGGHHGGGGGGHHHHHHBGFHHHFFHHHHHHGHHHHHBFHHHHGGGGGHHHHHHHHHGHFHHHHHGDCGGGHGGGGDGB
@M02034:409:000000000-BFKT7:1:2103:6772:8778 1:N:0:27
AAAGTCGAGGTGCCTAAAGTGGCAACCCAGACTTATTGTCCTGTTGGTGGTGTAGAGCTTCCTGTAGCCGCGTGGCGTTCGTACTTAAATATGGAACTAACCATTCCAATTTTCGCTGTCTATTATACAGATCTCCG
+
BBBBBFBBBBABGGGGAGGFGGGFHHHGGHCGHFDGAGHHBDHHGHE2AAEE13F5ABBG5FFFGEF5DEF0EE0/>?EFAE2?1FG3@BG4FB33FEGH303B?4B4?BDGG4<EE/?B33BBBB3?D33BGGH2C
@M02034:409:000000000-BFKT7:1:2103:6799:8779 1:N:0:27
AAAGTCGAGGTGCCTAAAGTGGCAACCCAGACTTATTGTCCTGTTGGTGGTGTAGAGCTTCCTGTAGCCGCATGGCGTTCGTACTTAAATATGGAACTAACCATTCCAATTTTCGCTGTCTCTTATACACATCTCCGA
+
BBBBBFABDD24EFGBGEEGFGG4GHHEGDFCGHFGGAADFGGHFGGGGCABAFGEFGFHGHHHHHGGHEGGGGFHGGGGGGHGHHG3GHGGFFFBGFFFFHHHHF4BDFHHHFEGG?EFHHGFGGHEFHFHFFDFEC
@M02034:409:000000000-BFKT7:1:2103:22464:8779 1:N:0:27
AAAGTCGAGGTGCCTAAAGTGGCAACCCAGACTAATAATCTTGTTGGTGGTGTAGAGCTTCCTGTAGCCGCATGGCGTTCGTACTTAAATATGGAACTAACCATTCCAATTTTCGCTGTCTCTTATACACATCTCCGAGCCCACGAGAC
+
ABBBBFCCCCABGGGGGGGGGGGHHHHGGHHGHHHHHHHHHHHHHHGFFFGFGHHHHHHHHHHHHHHFHGGGGGHHGGGGGGHHHHHHHHHHHHHGHHHHHHGHHHHHHHHHHHGGGGGGHHHHGHHHHHFGHHHHGFGGGGHGGGGGG
@M02034:409:000000000-BFKT7:1:2103:6272:8791 1:N:0:27
AAAGTCGAGGTGCCTAAAGTGGCAACCCAGACTACGCAGAAGGTTGGTGGTGTAGAGCTTCCTGTAG
+
BBBBBFABBBABGGGGGGGGGFFFHHHDGF2F3EEE2AE2BGGEE2EFGGGC13D5DFFFEGHF555
@M02034:409:000000000-BFKT7:1:2103:28023:8795 1:N:0:27
AAAGTCGAGGTGCCTAAAGTGGCAACCCAGACTCGGTCTGATGTTGGTGGTGTAGAGCTTCCTGTAGCCGCATGGCGTTCGTACTTAAATATGGAACTAACCATTCCAATTTTCGCTGTCTCTTATACACATCTCCGAGCCCACGAGAC
+
AAAAAFAABB2AAF5DFGG6BEFBFGGFFEHAEGGGFEFGHHFGFHFEFEEFBFG5FFGHHCFFAFD5BB>?EGGCEEE1EEGEGGGHGHGGGGDFHHGFFHHHHHFFFGHHHFE/<EEF4BBGGGFDDCGHHHFG<B//>FCFGGGDG
@M02034:409:000000000-BFKT7:1:2103:28005:8798 1:N:0:27
AAAGTCGAGGTGCCTAAAGTGGCAACCCAGACTCGGTCTGATGTTGGTGGTGTAGAGCTTCCTGTAGCCGCATGGCGTTCGTACTTAAATATGGAACTAACCATTCCAATTTTCGCTGTCTCTTATACACATCTCCGAGCCCACGAGACA
+
ABBAAFBADDBBGGGCFGGGGGGHHHHDGAGFFHGGGEFCHHHHGGHGGGEFGHGFHHHHGHHHGHHGHGGGGGHHGGGGGGHHHHH3FGHHGGGFFHGFGHGGHHGGGGHHHH?FGGFHBDH4GHHHGHHGBF3?BC<DGGHGGGFGFG
@M02034:409:000000000-BFKT7:1:2103:18621:8807 1:N:0:27
AAAGTCGAGGTGCCTAAAGTGGCAACCCAGACTCAGAGTAAGGTTGGTGGTGTAGAGCTTCCTGTAGCCGCATGGCGTTCGTACTTAAATATGGAACTAACCATTCCAATTTTCGCTGTCTCTTATACACATCTCCGAGCCCACGAGAC
+
CCCCCFBBBCABGGGGGGGGGGGHHHHGGGHGHHHHGHHHFFHHHGCEFGGFAFHFHHHHHHHHHGHFHGGGGGHHGGGGGGHHHHHHHHHHHHBFFHHHFFEHHHHGGHHHHHGGGGGHHHHHHHHHHHHHGHHGGBGGGGHGGGGGF
@M02034:409:000000000-BFKT7:1:2103:20525:8809 1:N:0:27
AAAGTCGAGGTGCCTAAAGTGGCAACCCAGACTCCGCGGCTGGTTGGTGGTGTAGAGCTTCCTGTAGCCGCATGGCGTTCGTACTTAAATATGGAACTAACCATTCCAATTTTCGCTGTCTCTTATACACATCTCCGAGCCCACGAGACA
+
CCCCBFCCCCCBGGGGGGGGGGGHHHHGGFHGHHGGDGEEGGGHGGGGGGGGFFG5GGGHHFHHHHGGGECFFGHHGFGGGECGGHHHFGGHHGBFGHGHHHBBGHHGHFGHHBB?FGGG@DGHGDF@2FFGFFDBE/CC?.F<@CC?DB
@M02034:409:000000000-BFKT7:1:2103:25799:8810 1:N:0:27
AAAGTCGAGGTGCCTAAAGTGGCAACCCAGACTAAGAA
+
CCCCBFBBCCBCGGGGGGGGGGGHHHHGGHHGHHF33D
@M02034:409:000000000-BFKT7:1:2103:16223:8811 1:N:0:27
AAAGTCGAGGTGCCTAAAGTGGCAACCCAGACTGTGCATAGTGTTGGTGGTGTAGAGCTTCCTGTAGCCGCATGGCGTTCGTACTTAAATATGGAACTAACCATTCCAATTTTCGCTGTCTCTTATACACATCTCCGAGCCCACGAGACA
+
AAA?ADAADDAA1BFG1AF3BDFHHHHEFCC0AFFGHFGFHFFFGHGEFGEFHFFHFFHHFGGGGFFAFA/AEEHHGFGG>BFCFGFFHFHFFEGBGFHHFHHHGHFFFHHHHEEGGG/1F2DGGHFHF1FGHGFFE<BCGGGGGGCG?F
@M02034:409:000000000-BFKT7:1:2103:4360:8812 1:N:0:27
AAAGTCGAGGTGCCTAAAGTGGCAACCCAGACTGTTAATAAGGTTGGTGGTGTATAGCTTCCTGTAGCCGCATGGCGTTCGTACTTAAATATGGAACTAACCATTCCAATTTTCGCTGTCTCTTATACACATC
+
AAAA>DA1D1AAFGGD1B1FGGGHFHGF0AFCHHFGFBGHFHGFAFEGCCE/FB22G1EG1BBFFDGGFEEEGGHFEEEGGEFFGFHD1BBFGGFBGGGFF01B12>>FGFGG>EEGGGDHF>GBFGFBCB<F
@M02034:409:000000000-BFKT7:1:2103:9667:8817 1:N:0:27
AAAGTCGAGGTGCCTAAAGTGGCAACCCAGACTCAGCCTCAGGTTGGTGGTGTAGAGCTTCCTGTAGCCGCATGGCGTTCGTACTTAAATATGGAACTAACCATTCCAATTTTCGCTGTCTCTTATACACATCTCCGAGCCCACGAGACA
+
BBBBBFBBDBBBGGGGGGGGGFGHGHHGGHHGBFHHHHHHHGHFGHEEFDGGGGFFHHHHHHHHHHHGFGGEEGHHFEEFGEGHHHFGHHHHHH@DHHHHGH3FGHFDGGHHHHFGGDGHFFGHEHHHGFEHBG3?B/BCCGHGGGGGGF
@M02034:409:000000000-BFKT7:1:2103:20158:8818 1:N:0:27
AAAGTCGAGGTGCCTAAAGTGGCAACCCAGACTCAGAAGCCTGTTGGTGGTGTAGAGCTTCCTGTAGCCGCATGGCGTTCGTACTTAAATATGGAACTAACCATTCCAATTTTCGCTGTCTCTTATACACATCTCCGAGCCCACGAGACA
+
BBCCAFAABCAAGGGGGGGGGGGHHHHGGHHGHHHHHGHGHHHHHHHGFGGGHGHGHFHHHHHHGHHGHGGGGGHHEEGGGEFHHHHHHHHHHHHFHHHHHHFHHHGHEGHHHFGGGGGGHGHHHHHHGBGFFHFHFCFGGGHGGC@AA<
@M02034:409:000000000-BFKT7:1:2103:15934:8819 1:N:0:27
AAAGTCGAGGTGCCTAAAGTGGCAACCCAGACTAAGACTAAGGTTGGTGGTGTAGAGCTTCCTGTAGCCGCATGGCGTTCGTACTTAAATATGGAACTAACCATTCCAATTTTCGCTGTCTCTTATACACATCTCCGAGCCCACGAGACA
+
DDDDDFBCCDCDGGGGGGGGGGGGHHHGGHGGHHHHHDGH3FGHHHGGFFEFHHHHHHHHHHHHHHHHHGGGGGHHGEGGGGHHHHHGHHHHHFGGHHGFHHHHHGHHHHHHHHGGGGGHHHHHHHHHHHGHHHHHGCFGGGHGGGGGGB
@M02034:409:000000000-BFKT7:1:2103:18024:8823 1:N:0:27
AAAGTCGAGGTGCCTAAAGTGGCAACCCAGACTCAGGATCCGGTTGGTGGTGTAGAGCTTCCTGTAGCCGCATGGCGTTCGTACTTAAATATGGAACTAACCATTCCAATTTTCGCTGTCTCTTATACACATCTCCG
+
AAAA>DABB?AAGGGGGGFGGGGHHHHGAGHGGCFH3CF3GCEAECGAFDEFGHHHGFHGHHEHHHHHGGGEGGFHGGGGGEGHFHFGHHHHHHGHEFBCGGHGHHFGHHHHFFEFGGEHGHHEFH333B2B2BF2<
@M02034:409:000000000-BFKT7:1:2103:20512:8824 1:N:0:27
AAAGTCGAGGTGCCTAAAGTGGCAACCCAGACTCCGCG
+
BBBBAFBBBBBBGGGGGGGDGGGHHHHGGG2A3A32AE
@M02034:409:000000000-BFKT7:1:2103:16326:8825 1:N:0:27
AAAGTCGAGGTGCCTAAAGTGGCAACCCAGACTAATAAGCAGGTTGGTGGTGTAGAGCTTCCTGTAGCCGCATGGCGTTCGTACTTAAATATGGAACTAACCATTCCAATTTTCGCTGTCTCTTATACACATCTCCGAGCCCACGAGACA
+
A3AABFBBBBAAGGGGGGGGGGGGFHHGGHHGHHHHHHHGHHHHHHGGFGEFFFGFFEBG5FFGBDGAFFECFEFGEEEFFEFGHHHFHFFGHHBBGFHHEFBGHFHBGGHHHFEEGFEGFHGEFFHGHBGHHFGB?<CC@FGGGGGG??
@M02034:409:000000000-BFKT7:1:2103:18008:8834 1:N:0:27
AAAGTCGAGGTGCCTAAAGTGGCAACCCAGACTCAGGATCCGGTTGGTGGTGTAGAGCTTCCTGTAGCCGCATGGCGTTCGTACTTAAATATGGAACTAACCATTCCAATTTTCGCTGTCTCTTATACACATCTCCGAGCCCACGAGACA
+
CCCCCFCCCCBAGGGGGGGGGGGHHHHGGHHGHHHHHHHHHHGGGGGGFGEFGHHHHHHHHHHHHHHHHGGGGGHHGGGGGGHHHHHHHGGHHHHHHHHHHGHHHHHHFHHHHGGGGGGGHHHFHHHHHHGHHGHHF?@BFGHGGFGFDF
@M02034:409:000000000-BFKT7:1:2103:4360:8835 1:N:0:27
AAAGTCGAGGTGCCTAAAGTGGCAACCCAGACTGTTAATAAGGTTGGTGGTGTAGAGCTTCCTGTAGCCGCATGGCGTTCGTACTTAAATATGGAACTAACCATTCCAATTTTCGCTGTCTCTTATACACATCTCCGAGCCCACGAGACA
+
BBBBBFBABBAAGG5FFGGBGFFBCAH?FHHDHCFGFFFFHHDHHHC2BA1BFBGFFGHHHEHGGGHHHGGCGGHHGFGGGEHHHHFGGHDHFEBFHHGHHGHHHHHEFHHHHHGGGGAGDGGFEGEBGGFFGGHDFC@CGFGGGCGGGF
@M02034:409:000000000-BFKT7:1:2103:5628:8851 1:N:0:27
AAAGTCGAGGTGCCTAAAGTGGCAACCCAGATTAATCGGTCGGTTGGTGGTGTAGAGCTTCCTGTAGCCGCATGGCGTTCGTACTTAAATATGGAACTAACCATTCCAATTTTCGCTGTCTCTTATACACATCTCCGAGCCCACGAGACA
+
BBBBBFABBBABGGGGGGGFGGFHHHHGGHGHHHHHHGGEFGGEGGGGFGGFGFHGHHHHHHHHGHHHHGGGGGHHGGGGGGHHHHHHHHHHHHFHFHHHGGGHHHHHHHHHHHGGGGGFHHGGHHGHHHGHHHHHGCCDGGHGGGGGC<
@M02034:409:000000000-BFKT7:1:2103:14824:8856 1:N:0:27
AAAGTCGAGGTGCCTAAAGTGGCAACCCAGACTAATCATCAGGTTGGTGGTGTAGAGCTTCCTGTAGCCGCATGGCGTTCGTACTTAAATATGGAACTAACCATTCCAATTTTCGCTGTCTCTTATACACATCTCCGAGCCCACGAGAC
+
AABBAFBBBBAAFGGGGGGGGGGHHHHGGHHGHGHHHHHHHHHHHHGEFGAFGFG5GGHHHHHHHHHHHGGGGGHHGEGGGEGHHHFGHFHHHEBGHHHHHHHHHHFFFFGHGFFGGGEHHFHHGHGHFHHFHHHGB<DCGGHGGGGGG
@M02034:409:000000000-BFKT7:1:2103:27436:8857 1:N:0:27
AAAGTCGAGGTGCCTACAGTGGCAACCCAGACTAAGATGGAGGTTGGTGGTGTAGAACTTCCTGTAGCCGCATGGCGTTCGTACTTAAATATGGAACTAACCATTCCAATTTTCGCTGTCTCTTATACACATCTCCGAGCCCACGAGAC
+
A3AAADAA>>AAGGFG4BEFD4FFFHC?GEGABGFCFDFGBGDEFB2AFDEEFHEG5BFGFGFHHHEFFFEEEDHHGGCFGEFEFHG3EB@GHFFGFHD33BBGBGGFHHHGGHE/E?EFHHGHHHEGFGGFCF1D/</B@<FF/</CA
@M02034:409:000000000-BFKT7:1:2103:27454:8859 1:N:0:27
AAAGTCGAGGTGCCTAAAGTGGCAACCCAGACTAAGATGGAGGTTGGTGGTGTAGAGCTTCCTGTAGCCGCATGGCGTTCGTACTTAAATATGGAACTAACCATTCCAATTTTCGCTGTCTCTTATACACATCTCCGAGCCCACGAGACA
+
AABCAFCBDBACGGGGGGGGGGGHHHHGGHHGHHHGHHGGFGGFHHGGFGEFBGHGHFHHFFHGFFHFGGGGGGHFEEGGEFHHHHHHHHHHHHGFGHHHHHHFGHFHHHHHHHGGGGGHHHHHHGHGGFHHHHHHG@GFDFHGGGGGGF
@M02034:409:000000000-BFKT7:1:2103:24226:8863 1:N:0:27
AAAGTCGAGGTGCCTAAAGTGGCAACCCAGACTGGGGGTTTGGTT
+
BBBAAFBABBABGGGGGGGFGGGGHHHGGH22BGCE2AAA1EFHH
@M02034:409:000000000-BFKT7:1:2103:24441:8878 1:N:0:27
AAAGTCGAGGTGCCTAAAGTGGCAACCCAGACTACTAAGCATGTTGGTGGTGTAGAGCTTCCTGTAGCCGCATGGCGTTCGTACTTAAATATGGAACTAACCATTCCAATTTTCGCTGTCTCTTATACACATCTCCGAGCCCACGAGACA
+
BBCBCFBCCCABGGGGGGGGGGGHHHHGGHHGHGHHGHHHFHHGHHHEFEEFFDGHHHHHHHHHHHHHHGEFGGHFEEEGFFHHHHHGHHHHHGFBGHHHHHGHHHHGHHHGHHGGGGFHHHHHHHHGHGHHHHGHF@FDGEHGGGGGGC
@M02034:409:000000000-BFKT7:1:2103:15386:8882 1:N:0:27
AAAGTCGAGGTGCCTAAAGTGGCAACCCAGACTCAGCCTACTGTTGGTGGTGTAGAGCTTCCTGTAGCCGCATGGCGTTCGTACTTAAATATGGAACTAACCATTCCAATTTTCGCTGTCTCTTATACACATCTCCGAGCCCACGAGACA
+
B@BBAFABBB2>EGGGGFFBFGGFHFFDAGGE33GHBGGHHHHGHHE2AEAFCEGDGGGHHHHHGBGGHGF?EEGHGGG1FFGHHHFHFGF4D33BFFHFGFFFDGHFHGGFHGEEGFGFHEHFHGB?32BCGBD2?@/<</?C/>?ADB
@M02034:409:000000000-BFKT7:1:2103:10552:8883 1:N:0:27
AAAGTCGAGGTGCCTAAAGTGGCAACCCAGACTGAGAAGACTGTTGGTGGTGTAGAGCTTCCTGTAGCCGCATGGCGTTCGTACTTAAATATGGAACTAACCATTCCAATTTTCGCTGTCTCTTATACACATCTCCGAGCCCACGAGACA
+
BBBBBFBBBBBBGGGGGGFBGGGGHHHGGGHGHHHHHHHHHHHHHHHEFDEFHHHHHHHHHHHHHHHHHGGGGGHHGEGGGGHHHHFHHHHFHEFFFFHGHHGHHHHHHHHHHHGGGCFFFFHHHHFHHHHHGHHFECGGGGHGGGGCDC
@M02034:409:000000000-BFKT7:1:2103:22776:8894 1:N:0:27
AAAGTCGAGGTGCCTAAAGTGGCAACCCAGACTCGTCCTCGGGTTGG
+
BBBBBFBBBBBBGGGFGGGGGGGHHHHGGHDFHE2F22BA22AFAEA
@M02034:409:000000000-BFKT7:1:2103:21616:8898 1:N:0:27
AAAGTCGAGGTGCCTAAAGTGGCAACCCAGACTGGTCATCCGGTTGGTGGTGTAGAGCTTCCTGTAGCCGCATGGCGTTCGTACTTAAATATGGAACTAACCATTCCAATTTTCGCTGTCTCTTATACACATCTCCGAGCCCACGAGA
+
AAAB>FABBBABFGGDGGGGGGGFHHHGGHHGGHCHFGHFFEFEECGGFDEFBDGFFAGGBGHGFFGFBEGFGGG1EEEGGGFGHGHHHHHFGG3BFGHHF03FHHHHFGHHHGE?AEFHHEHHHHGHFHFGHGBG?D?<DCGECCCD
@M02034:409:000000000-BFKT7:1:2103:10517:8898 1:N:0:27
AAAGTCGAGGTGCCTAAAGTGGCAACCCAGACTGGTAAGGGTGTTGGTGGTGTAGAGCTTCCTGTAGCCGCATGGCGTTCGTACTTAAATATGGAACTAACCATTCCAATTTTCGCTGTCTCTTATACACATCTCCGAGCCC
+
A>AAAFAAD@AAFGGFGFBGEGGHHHHGGHHGHHC555BFHCFEFH2EEE1A13DFFFHFFHFFHGGGFGGGGGHFEECFGDFFFD4F3DFGHHGFFHHFGF3BBFG4FFGHHDEG?AEFFEGH3BGHFGHG2FFFA/BDCE
@M02034:409:000000000-BFKT7:1:2103:17804:8901 1:N:0:27
AAAGTCGAGGTGCCTAAAGTGGCAACCCAGACTAGGGGGGGTGTTGGTGGTGTAGAGCTTCCTGTAGCCGCATGGCGTTCGTAC
+
BAABBFBBBBABGGGGGGGGGGGHHHHGGHGGHBBHFGCGGGGGGHE.9.C990;0;09;;BFFFF0;09B-;D9.9:9AD9.:
@M02034:409:000000000-BFKT7:1:2103:14792:8907 1:N:0:27
AAAGTCGAGGTGCCTAAAGTGGCAACCCAGACTCCGCCTACGGTTGGTGGTGTAGAGCTTCCTGTAGCCGCATGGCGTTCGTACTTAAATATGGAACTAACCATTCCAATTTTCGCTGTCTCTTATACACATCTCCGAGCCCACGAGACA
+
CCCBBFABCCBCGGGGGGGGGGGHHHHGGGHGHCHGGGGGHGGHGGGGFFEFHHHHHHHHHHHHHHHHHGGGGGHHGGGGGFFHHHGHHFHHHHEGHHHHHHGGHHGHHHHHHGFGGGGHHHHHHHHHGHHHHHFHG@GGGGHGGGGDF<
@M02034:409:000000000-BFKT7:1:2103:4878:8910 1:N:0:27
AAAGTCGAGGTGCCTAAAGTGGCAACCCAGACTTCGCGTGGGGTTGGTGGTGTAGAGCTTCCTGTAGCCGCATGGCGTTCGTACTTAAATATGGAACTAACCATTCCAATTTTCGCTGTCTCTTATACACATCTCCGAGACCACGAGAC
+
AAAABFABDB>AFGGFFGF6FBFFHHHCFDHGFHHGGG2EEEG1EEGEFGEFGFHGHHGHGFHFBDFGHE>EGGHHEEGGEEGGFGFGHHFBFGFFFHHHHHGHHHHHDFHGHHGD?DEEGHHHHHHHGFFHFFFGGGG/CFFEECCEF
@M02034:409:000000000-BFKT7:1:2103:10503:8913 1:N:0:27
AAAGTCGAGGTGCCTAAAGTGGCAACCCAGACTGGTAAGGGTGTTGGTGGTGTAGAGCTTCCTGTAGCCGCATGGCGTTCGTACTTAAATATGGAACTAACCATTCCAATTTTCGCTGTCTCTTATACACATCTCCGAGCCCACGAGACA
+
CCCCCFCCCCBBGGGGGGGGGGGHHHHGGGHGHHHGHHHHHHGGGHHEFGGGHHHHHHHHHHHHHHHHHGGGGGHHGFGGGFGHHHHHHHHHHHGHGHHHHGHHHHHHHHHHHHGGGGGHHHHHHHGHHHHHGHFFGCGGGGHGGGGGGH
@M02034:409:000000000-BFKT7:1:2103:19734:8918 1:N:0:27
AAAGTCGAGGTGCCTAAAGTGGCAACCCAGACTGAGAGGCAGGTTGGTGGTGTAGAGCTTCCTGTAGCCGCATGGCGTTCGTACTTAAATATGGAACTAACCATTCCAATTTTCGCTGTCTCTTATACACATCTCCGAGCCCACGAGACA
+
AABBAFAABBAAGGFFGFGGGGGHHHFFGHGGHHHHHHGGFGGHHHGGFGEFEHHGHHHHHGHHHHHHHGGGGGHHGFGGGG2GHHHHGHFHHHEFGHFGHHGHHHGHHHHHHHGGGGGHHHHHFGFGFGBHGHFGD@CCGGHFFGGGG>
@M02034:409:000000000-BFKT7:1:2103:12615:8920 1:N:0:27
AAAGTCGAGGTGCCTAAAGTGGCAACCCAGACTCATGTTCAGGTTGGTGGTGTAGAGCTTCCTGTAGCCGCATGGCGTTCGTACTTAAATATGGAACTAACCATTCCAATTTTCGCTGTCTCTTATACACATCTCCGAGCCCACGAGACA
+
BBBBAFBBBBBBGGGGGGGFGGGHHHHGGHHGGHHHHHHHGHHHHHGGFGGFGFHGHHHHHHHHHGHEGEFGGGHHGEGGFGGHHHHHHHGHHFFFGHHGGHHHHHHFFHHHHFGGGGGHHHHHHHHFHHFHHFGGFCCCGGHGGGGGGF
@M02034:409:000000000-BFKT7:1:2103:18191:8922 1:N:0:27
AAAGTCGAGGTGCCTAAAGTGGCAACCCAGACTGGGTCTGGGGTTGGTGGTGTAGAGCTTCCTGTAGCCGCATGGCGTTCGTACTTAAATATGGAACTAACCATTCCAATTTTCGCTGTCTCTTATACACATCTCCGAGCCCACGAGACA
+
ABBCAFBABCBBGGGGGGGGGGGHHHHGGHHGHHHHFGHGHHGEEFGGFGEFFGGFHHHHFHHFGFHGHEEEGGHHEEEGFGHHHHHFHHHHHHFGHHHHHHHHHHHHHHHHHHGGGGGBGHHHFHHHFHGHFHHHGBFGGGHGGGGGGF
@M02034:409:000000000-BFKT7:1:2103:17554:8924 1:N:0:27
AAAGTCGAGGTGCCTAAAGTGGCAACCCAGACTCATTCTCATGTTGGCGGTGTAGAGCTTCCTGTAGCCGCATGGCGTTCGTACTTAAATATGGAACTAACCATTCCAATTTTCGCTGTCTCTTATACACATCTCCGAGCCCACGAGAC
+
AAAAAFAADDAAGGGGGGGDFF0EGHFEFCGFHHFGFHFHHHHHGHEGFGEEEFGFFEGHHCDGGFHHGE>>EGHCEECCEEHHGHHHHHGHGHHHFHHFHHFGDFGHFGHHHGGCFG<1GFGHFHHHGG1F11FFC>CCG/FFGGCGG
@M02034:409:000000000-BFKT7:1:2103:4011:8936 1:N:0:27
AAAGTCGAGGTGCCTAAAGTGGCAACCCAGACTGAGCCGAAGGTTGGTGGTGTAGAGCTTCCTGTAGCCGCATGGCGTTCGTACTTAAATATGGAACTAACCATTCCAATTTTCGCTGTCTCTTATACACATCTCCGAGCCCACGAGAC
+
ABCCAFAABCABGGGGGGGGFGGHHHHGGHHGHHHHHHGFEGGHGHGEFEFFGHHHHHHHHHHHHGGFGGGGGGHFGGGGGGHHHHHHHHHHHHFDGHHGHHFHHGHFFFGHHHGGGGGGHHFHGHGHHHFFHHGGGG?CGGHGGCGGG
@M02034:409:000000000-BFKT7:1:2103:6877:8944 1:N:0:27
AAAGTCGAGGTGCCTAAAGTGGCAACCCAGACTCCGCCTTCGGTTGGTGGTGTA
+
AAAA1FAADDA?GGGGGGGGGFGFGCFCE0FFH1BE0AE/1AEFAAAB/AA//A
@M02034:409:000000000-BFKT7:1:2103:16027:8944 1:N:0:27
AAAGTCGAGGTGCCTAAAGTGGCAACCCAGACTGAGAATTGTGTTGGTGGTGTAGAGCTTCCTGTAGCCGCATGGCGTTCGTACTTAAATATGGAACTAACCATTCCAATTTTCGCTGTCTCTTATACACATCTCCGAGCCCACGAGAC
+
BBCCCFBACCBCGGGGGGGGGGGHHHHGGHHGHHHHHHHHHHHHHHHEFGEFGHHGHHHGHHHHHHGFGEEEGGHHGGGGGGHHHHHHHHFHHHGFHHHHGHDGHHGGHHHHHHGGGGGGHHHHHHHGHHHHHHHHG@GGGGHGGGGGG
@M02034:409:000000000-BFKT7:1:2103:21339:8947 1:N:0:27
AAAGTCGAGGTGCCTAAAGTGGCAACCCAGACTGGGGGGTGTGTTGGTGGTGTAGAGCTTCCTGTAGCCGCATGGCGTTCGTACTTAAATATGGAACTAACCATTCCAATTTTCGCTGTCTCTATACACATCTCCGAGCCCACGAGACAG
+
CBCCCFCCBCCCGGGGGGGGGGGHHHHGGHHGHGHHEGG<ECDHGHHDF?DFFFGGGHHHHHHHHGHDFGGGGGHFFDFGGFHHHHHHGHHGF0=0CHHFCFBGFGFHHHHHHHGGGGGFGGFFFFFGGFFGGGED?FA?EEGF;FFFFF
@M02034:409:000000000-BFKT7:1:2103:16010:8958 1:N:0:27
AAAGTCGAGGTGCCTAAAGTGGCAACCCAGACTGAGAATTGTGTTG
+
BBBBBFAB@?AAGGGGGGGGGGGHHHHGDH22G3GG55B5DGHHFH
@M02034:409:000000000-BFKT7:1:2103:6869:8960 1:N:0:27
AAAGTCGAGGTGCCTAAAGTGGCAACCCAGACTCCGCCTTCGGTTGGTGGTGTAGAGCTTCCTGTAGCCGCATGGCGTTCGTACTTAAATATGGAACTAACCATTCCAATTTTCGCTGTCTCTTATACACATCTCCGAGCCCACGAGACA
+
BBCBAFABBBAAGGGGGGFFGGGHHHHGGHEGHHHGGGGGHHGGGGGEFEBFFHHGHHHHHHHGFHHHHGEFGGHHFEFGEEGHHHFHGHHEGHFGFHHFFHHHGHGHHHHHHHGGGGFHGHHHFHHHHHEHGHGHG?GDCFHGGDGEGF
@M02034:409:000000000-BFKT7:1:2103:14580:8960 1:N:0:27
AAAGTCGAGGTGCCTAAAGTGGCAACCCAGACTCTGTCTCCTGTTGGTGGTGTAGAGCTTCCTGTAGCCGCATGGCGTTCGTACTTAAATATGGAACTAACCATTCCAATTTTCGCTGTCTCTTATACACATCTCCGAGCCCACGAGACA
+
CCCCCFCCCCBBGGGGGGGFGGGGHHHGGHHGHHHHHHHHHHHHHHGGFGEFGHHHHHHHHHHHHHHGHGGGGGHHGEGGGGHHHHHHFHHHHHHHHHHHHHGHHHHHHHHHHHGGGGGGHHHHHHHHHHFHGHHHGGGGGGHGGGFGGG
@M02034:409:000000000-BFKT7:1:2103:26602:8961 1:N:0:27
AAAGTCGAGGTGCCTAAAGTGGCAACCCAGACTCGTTCGGTGGTTGGTGGTGTAGAGCTTCCTGTAGCCGCATGACGTTCGTACTTAAATATGGAACTAACCATTCCAATTTTCGCTGTCTCTTATACACATCTCCGAGCCCACGAGACA
+
ABABBFBBBBBBGGGGGGGGGGEGHHHGGHHEHHGFGCEE2AEEGGGGFG1FFGGEGFHHDCGGGHGFFF>EEFBFEFFHFFHHHHHHFGHHHHDGFHHHHHFGGHEFHHHHHFGGGGFFHHFHFHHDFHGHFHFFCBD/DGHAFGGGGC
@M02034:409:000000000-BFKT7:1:2103:22838:8967 1:N:0:27
AAAGTCGAGGTGCCTAAAGTGGCAACCCAGACTCAGTCTAAGGTTGGTGGTGTAGAGCTTCCTGTAGCCGCATGGCGTTCGTACTTAAATATGGAACTAACCATTCCAATTTTCGCTGTCTCTTATACACATCTCCGAGCCCACGAGAC
+
CCCCCFBADDABCGGAFGGGGGGHHHHGGFHGHHHHHHHHGHHGGHGGFEEFHHGGGHHHHHHHHHHHHGGGGGHHFEGGGGHHHHHFFHHHHHHHHGGHHHGHHHGHHHHHHHGGG?FGHGHHHHHHHHHHHHHFF/B@DGHGGGGGG
@M02034:409:000000000-BFKT7:1:2103:15047:8969 1:N:0:27
AAAGTCAAGGTGCCTAAAGTGGCAACCCAGACTACTTATTCTGTTGGTGGTGTAGAGCTTCCTGTAGCTGCATGGCGTTCGTACTTAAATATGGAACTAACCATTCCAATTTTCGCTG
+
A1AA1D33@FD11GGGFGGGGBFGGFGEGAGG1BGFBGFGFHFFAG0ABEEE/F1B1HHHFBGHHHD2FGFBGHEH?AEFFG0/FG21EF222@BFEFB1@F@1DF@22@BFGB//EE
@M02034:409:000000000-BFKT7:1:2103:6851:8978 1:N:0:27
AAAGTCGAGGTGCCTAAAGTGGCAACCCAGACTAGGAAGGAGGTTGGTGGTGTAGAGCTTCCTGTAGCCGCATGGCGTTCGTACTTAAATATGGAACTAACCATTCCAATTTTCGCTGTCTCTTATACACATCTCCGAGCCCACGAGACA
+
BBCCBFAADBABGGGGGGFFGGGHHHHGGHHGGGBFHHGEGGDEGHFEAEEC1AGFEFHHFHGGGFGDDEFGGGE1EB/FFFFEHFFGHHFHFG3@EGHHC0?BGDFBGHHHHFEGGFGHF4BGFHGFFFEHHF32?@DC<FEGGGGFGB
@M02034:409:000000000-BFKT7:1:2103:27990:8979 1:N:0:27
AAAGTCGAGGTGCCTAAAGTGGCAACCCAGACTGGGGTGGGGGTTGGTGGTGTAGAGCTTCCTGTAGCCGCATGGCGTTCGTACTTAAATATGGAACTAACCATTCCAATTTTCGCTGTCTCTTATACACATCTCCGAGCCCACGAGAC
+
CCCBCFBBBBAAGGGGGGGGGGGHHHHGGHHGHHGH22AFEAEEFCGEFGFFGFHFFHHHFHHHHHHGHGGGGGGHGEGGGGFHHHHHHHFHHFBFHHGHHHGHHHHHGHHHHHFDGG/2>FFG<GDDBFGHF<FFFCGGFGEGCFGCE
@M02034:409:000000000-BFKT7:1:2103:18719:8980 1:N:0:27
AAAGTCGAGGTGCCTAAAGTGGCAACCCAGACTACGCCGCGGGTTGGTGGTGTAGAGCTTCCTGTAGCCGCATGGCGTTCGTACTTAAATATGGAACTAACCATTCCAATTTTCGCTGTCTCTTATACACATCTCCGAGCCCACGAGAC
+
AABBBFCBCCAAGGGGGGGGGGGHHHHGGHHGHHHGGGGGGGGEGGCFFEEFGFHHHHHHHHHHHHHHFFGGGGHHGEEFGEHHHHHHHHHHHHGGFHHHGHGGHHHHHHHHHHGGGGGGHGHHHHHHHFHGHHGGECCGFCGGG?GGG
@M02034:409:000000000-BFKT7:1:2103:23927:8986 1:N:0:27
AAAGTCGAGGTGCCTAAAGTGGCAACCCAGACTACTACGCTGGTTGGTGGTGTAGAGCTTCCTGTAGCCGCATGGCGTTCGTACTTAAATATGGAACTAACCATTCCAATTTTCGCTGTCTCTTATACACATCTCCGAGCCCACGAGACA
+
AAABBFBADBABGGGGFGGGGGGHHHHGGHHGHHHHHHGGGGGGFGGBFEEFFHHGHGHH5FGHGHGGHGGGGGHHGEFFFFHHHHHHHGHHHHBFGHFFGGFHHHHFFGHHHHGGGGGGHHHHGHHHFHFFGHGHE@FBFGCFGGGGGH
@M02034:409:000000000-BFKT7:1:2103:15038:8987 1:N:0:27
AAAGTCGAGGTGCCTAAAGTGGCAACCCAGACTACTTATTCTGTTGGTGGTGTAGAGCTTCCTGTAGCCGCATGGCGTTCGTACTTAAATATGGAACTAACCATTCCAATTTTCGCTGTCTCTTATACACATCTCCGAGCCCACGAGACA
+
CCCCAFCCCCABGGGGGGGGGGGHHHHGGHHGHHHHHHHHHHHHHHHGGGEFGHHGHHHHHHHHHHHHFGGGGGHHGGGGGFHHHHHHHHHHHHBGFHHGHHHHHHFHHHHHHHGGGGGHHHHHHHHHHHGHGHHHGCGGGGHGGGGGGF
@M02034:409:000000000-BFKT7:1:2103:18731:8993 1:N:0:27
AAAGTCGAGGTGCCTAAAGTGGCAACCCAGACTAAGAAGAAGGTTGGTGGTGTAGAGCTTCCTGTAGCCGCATGGCGTTCGTACTTAAATATGGAACTAACCATTCCAATTTTCGCTGTCTCTTATACACATCTCCGAGCCCACGAGACA
+
BCCCBFBCCCAAGGGGGGGGGGGHHHHGGHGGHHHHGHHHFHHHHHGGFFEFHHGAFHHHHHHHHGHHHGFGGGHHEEGGGGHHHHFHEHHHHHGHGHHFHHHGHHHHHGHHHHGGGGGGHHHHFHHHGHFHGHGHE@DGGGHG??DGGC
@M02034:409:000000000-BFKT7:1:2103:23943:8997 1:N:0:27
AAAGTCGAGGTGCCTAAAGTGGCAACCCAGACTACTACGCTGGTTGGTGGTGTAGAGCTTCCTGTAGCCGCATGGCGTTCGTACTTAAATATGGAACTAACCATTCCAATTTTCGCTGTCTCTTATACACATCTCCGAGCCCACGAGACA
+
AAAA>FAABBAAGGGFBFGBGFGGHGHGFHHGFHFHHHGGGGGGHGGGFGEFGFHHHHFHHHHHHHHGGEGGGGGGEEEFFGFHHHHHHHGFHFDFCGHFGHFGFHHGHHEHFGEEGGGGBHGHFFF3DGHHHHGF?<C/@EGFDGGGDB
@M02034:409:000000000-BFKT7:1:2103:27168:9002 1:N:0:27
AAAGTCGAGGTGCCTAAAGTGGCAACCCAGACTGGGAATTCGGTTGGTGGTGTAGAGC
+
BBBBBFABDBABGGFFGGGGGGGHGHHGGHHGHGCAB3B3BABFAA?EEEGGA3D555
@M02034:409:000000000-BFKT7:1:2103:16009:9012 1:N:0:27
AAAGTCGAGGTGCCTAAAGTGGCAACCCAGACTCTTGTTCGGGTTGGTGGTGTAGAGCTTCCTGTAGCCGCATGGCGTTCGTACTTAAATATGGAACTAACCATTCCAATTTTCGCTGTCCTTATACACATCTCCGAGCCCACGAGACAG
+
BBBBBFBABBBBGGGBGFGGGGGHHHHGGHHFHHHHGHHHGFGHGGGFFGEFHHHGHGHHFHHHGHHBHGGGGGHHGGGGFFHHHHHHHHHHHHGHHHHHHHGHHHGHHGHHHHGGGGGHHHHHHHGGFFH2FGFC<CGCEHGGGCEGHH
@M02034:409:000000000-BFKT7:1:2103:8117:9015 1:N:0:27
AAAGTCGAGGTGCCTAAAGTGGCAACCCAGACTAGTACTCAGGTTGGTGGTGTAGAGCTTCCTGTAGCCGCATGGCGTTCGTACTTAAATATGGAACTAACCATTCCAATTTTCGCTGTCTCTTATACACATCTCCGAGCCCACGAGACA
+
CCCCBFCCCCBBGGGGGGGGFGGHHHHGGHEGHHHHHHHHHHHFGHGEFEAFFGHHHHHHHHHHHHHFHGGGGGHHGFGGGEGHHHHHHHHHHGFDCGHHBHHHGHHHHHHHHHGGGGGHHGHHHHGHHHEHHHGHGCGGGGHGGGGGGF
@M02034:409:000000000-BFKT7:1:2103:26198:9016 1:N:0:27
AAAGTCGAGGTGCCTAAAGTGGCAACCCAGACTGGTAAGAGGGTTGGTGGTGTAGAGCTTCCTGTAGCCGCATGGCGTTCGTACTTAAATATGGAACTAACCATTCCAATTTTCGCTGTCTCTTATACACATCTCCGAGCCCACGAGAC
+
CCCCCFCBCCBCGGGGGGGGGGGHHHHGGHHGHHHFGHHHHHGEGGGEFGEFHHHHHHHHHHHHGHHHHGGGGGHHGGGGGGHHHHFGFHHHHHHGGHHHHHHHHHGHHHHHHHGGGGGGHHHHHHHHFHGHHHFHDBFCGGHGGGGGG
@M02034:409:000000000-BFKT7:1:2103:16030:9017 1:N:0:27
AAAGTCGAGGTGCCTAAAGTGGCAACCCAGCCTCTTGTTCGGGATGGTGGTGTAGAGCTTCCTGTAGCCGCATGGCGTTCGTA
+
>1A11@AADD1>GGGE1GF3BDFECC0EFH0FFHHH1GFFG?A/BFFBFEEF/DDBGGHBGHHHDDGBGG/EEFGEEGGGG/F
@M02034:409:000000000-BFKT7:1:2103:18544:9020 1:N:0:27
AAAGTCGAGGTGCCTAAAGTGGCAACCCAGACTACGACGAATGTTGGTGGTGTAGAGCTTCCTGTAGCCGCATGGCGTTCGTACTTAAATATGGAACTAACCATTCCAATTTTCGCTGTCTCTTATACACATCTCCGAGCCCACGAGACA
+
BBBCAFCCCCBBGGGGGGFFGGGGHHFGGHHGHHFGGGGE2FHGGFCAAAEFADGBFDHHGHHHHHHBDFE?EGF1FEEGGECHHHHHHHHHHHBFHHHHBFBHFFHDFGGHG4EFGFGHEFHHEGFFFHHGHHHFEBGFCGEGG<@.A<
@M02034:409:000000000-BFKT7:1:2103:12727:9022 1:N:0:27
AAAGTCGAGGTGCCTAAAGTGGCAACCCAGACTTTGAGTAAGGTTGGTGGTGTAGAGCTTCCTGTAGCCGCATGGCGTTCGTACTTAAATATGGAACTAACCATTCCAATTTTCGCTGTCTCTTATACACATCTCCGAGCCCACGAGACA
+
BBBBAFBBBBAAGGGGGGGGGGGHHHHGGHHGHHHHGGGGHHHHHHGGFGGGHHHGHHHHHHHHHHHHHGGGGGHGEEGGGGHHHHHHHHHHHHFGHHHHHHFHEHHHHHHHHHGGGGGHFHHHHHHHGGFEGFHGE@DDGGHGGGGGGG
@M02034:409:000000000-BFKT7:1:2103:4969:9032 1:N:0:27
AAAGTCGAGGTGCCTAAAGTGGCAACCCAGACTAATAATACTGTTGGTGGTGTAGAGCTTCCTGTAGCCGCATGGCGTTCGTACTTAAATATGGAACTAACCATTCCAATTTTCGCTGTCTCTTATACACATCTCCGAGCCCACGAGACA
+
BBBCBFCCCCBAGGGGGGGFGFGGHHHGGHHGHHHHHHHHHHHHHHHEFEEFGFHHHHHHHHHHHHGFGGGCFGHFFEFGGGFHHHHHHHGHHHFFFHHHHAFGHHGFHHHHHGGGGGGHHHHHGHHHGHGGGHHHGCFCGGHGGDGGG?
@M02034:409:000000000-BFKT7:1:2103:8549:9034 1:N:0:27
AAAGTCGAGGTGCCTAAAGTGGCAACCCAGACTAATACTCGTGTTGGTGGTGTAGAGCTTCCTGTAGCCGCATGGCGTTCGTACTTAAATATGGAACTAACCATTCCAATTTTCGCTGTCTCTTATACACATCTCCGAGCCCACGAG
+
BBBBAFBBBDAAGFGFGFFGGGGGHHHGGHAFCDGGHHHH22BGHHHFGGGFHHHFGHHHGFHHGBGHHGGGGGHHGFGGGGHHHHGHFHGHHHBFFHGHFGBFHHGHHGHHHFCFGEGHHHHHHHGHHHHG2BF?EC/BCGEFFGG
@M02034:409:000000000-BFKT7:1:2103:27349:9036 1:N:0:27
AAAGTCGAGGTGCCTAAAGTGGCAACCCAGACTCTTAAGAAGGTTGGTGGTGTAGAGCTTCCTGTAGCCGCATGGCGTTCGTACTTAAATATGGAACTAACCATTCCAATTTTCGCTGTCTCTTATACACATCTCCGAGCCCACGAGAC
+
BBBBBFAA?D>AGGGGGGGFGBCEGHHGFHGFH335FG555BBBABEEF2EFGHHFFHHHFHHHHFHHHGGCEGHHGEEFGGHHHHHHHHHHHGEFHHHBHHHHFHHGHFHHHHEEG?EGGHGGHHGHGGHGHGHHG//BDGHGGC//C
@M02034:409:000000000-BFKT7:1:2103:23004:9040 1:N:0:27
AAAGTCGAGGTGCCTAAAGTGGCAACCCAGACTCGTCCTCCTGTTGGTGGTGTAGAGCTTCCTGTAGCCGCATGGCGTTCGTACTTAAATATGGAACTAACCATTCCAATTTTCGCTGTCTCTTATACACATCTCCGAGCCCACGAGACA
+
CCCCCFCCCBBBGGGGGGGFGGGHHHHGGGHGGHGHGGGHGHHHHHHGFGEFGHHHHHHHFHHHHHHFGEFGGGHHFEGGGFHHHHHHHHHHHHHGGHHFFGHHHHFHGGHHHHGGGGGFHHHHHHGHHHFHHHEHDCF@GFHGGGGGGB
@M02034:409:000000000-BFKT7:1:2103:18724:9043 1:N:0:27
AAAGTCGAGGTGCCTAAAGTGGCAACCCAGACTCCTCATAAGGTTGGTGGTGTAGAGCTTCCTGTAGCCGCATGGCGTTCGTACTTAAATATGGAACTAACCATTCCAATTTTCGCTGTCTCTTATACACATCTCC
+
AAA3>B3>A2>AGGB5F4BBFAFGFFGEFCFGGGHFAGHF5FGD3G?EGGEEHGBGGGHFHHFFF5FDGGEEGECHGGGFGGFHFHBFFHFGHBGDBGBBGHFGHHGHHGGHHBCD?A<?GFHHEGFB2BFFFHFD
@M02034:409:000000000-BFKT7:1:2103:22988:9054 1:N:0:27
AAAGTCGAGGTGCCTAAAGTGGCAACCCAGACTCGTCCTCCTGTTGGTGGTGTAGAGCTTCCTGTAGCCGCGTGGCGTTCGTACTTAAATATGGTACTAA
+
AA3AA@AA3>AAGGGGGGGAFGFHCDHEFHHGGCGHCEEFFHHHF322A1E113D55B3AFFFHHFDF3EF0>@E?/E>AEEB1GF43FDHHHE44?FFH
@M02034:409:000000000-BFKT7:1:2103:18960:9056 1:N:0:27
AAAGTCGAGGTGCCTAAAGTGGCAACCCAGACTAATAAGAAGGTTGGTGGTGTAGAGCTTCCTGTAGCCGCATGGCGTTCGTACTTAAATATGGAACTAACCATTCCAATTTTCGCTGTCTCTTATACACATCTCCGAGCCCACGAGACA
+
BBCCBFCBCCABGGGGGGGGGGGHHHHGGHHGHHHHHHHHHHHHHHGGFGEFGHHHHHHHHHHHHHHGHEFGGGHHGGGGGGFHHHHHGHHHHGHHFHGHHHHHHHHHHHHHHHGGGGGGHHHHHHHHHHFGHHHFGCCDGGHGGGGGGB
@M02034:409:000000000-BFKT7:1:2103:5106:9057 1:N:0:27
AAAGTCGAGGTGCCTAAAGTGGCAACCCAGACTATTTGTTCTGTTGGTGGTGTAGAGCTTCCTGTAGCCGCATGGCGTTCGTACTTAAATATGGAACTAACCATTCCAATTTTCGCTGTCTCTTATACACATCTCCGAGCCCACGAGACA
+
A11>A3AADDAACFEGGFGBGDCAFGFAFGGGGGFDHFDH1FFFGFEEFEABGBA2GBGGHCFGFGGBGEEEGEHFE?FFEE0FEHF1FG@GGFDGFFGHHHGFBGD2GGFHGDEAFGFGFHHHFHHHFFFHGDGB</CCCFGG?C?EC<
@M02034:409:000000000-BFKT7:1:2103:15796:9066 1:N:0:27
AAAGTCGAGGTGCCTAAAGTGGCAACCCAGACTTTGAAGTCTGTTGGTGGTGTAGAGCTTCCTGTAGCCGCATGGCGTTCGTACTTAAATATGGAACTAACCATTCCAATTTTCGCTGTCTCTTATACACATCTCCGAGCCCACGAGACA
+
CCCCCFBADBABGGGGGGGGGGGHHHHGGHHGHHHHHHHGHHHHHHGEFGFFFHHHHHGHHHHHHHHGHGGGGGHGGGGGGGHHHHHHHHHHHFGHGHGHHGFHHHGHFHHHHHGGGGGGHGHHHHHHGHEHHHFHD@??DGHGGGGGGF
@M02034:409:000000000-BFKT7:1:2103:13042:9067 1:N:0:27
AAAGTCGAGGTGCCTAAAGTGGCAACCCAGACTCTTGAGCATGTT
+
>>>11B>AD?1AGFBBF11BB1FHHGFEC0BFAG1F1ABCFH1BF
@M02034:409:000000000-BFKT7:1:2103:16729:9069 1:N:0:27
AAAGTCGAGGTGCCTAAAGTGGCAACCCAGACTGGGCGGGGGGTTGGTGGTGTAGAGCTTCCTGTAGCCGCATGGCGTTCGTACTTAAATATGGAACTAACCATTCCAATTTTCGCTGTCTCTTATACACATCTCCGAGCCCACGAGACA
+
ABBBAFBABBAAGGGGGGGGGGGHHHHGGHHGHHHHGGGGGGGGGGGGEGCECGHHGGHHHFHHHHHHGGGGGGGGGGGGGGGGGGGGGGGGGGGFFFFFFFFFFFFFFFFFFFFFFFFFFEFFFFFFFFFFFFFFDBFFFFFFFF;FFF
@M02034:409:000000000-BFKT7:1:2103:18309:9075 1:N:0:27
AAAGTCGAGGTGCCTAAAGTGGCAACCCAGACTCATAATGGTGTTGGTGGTGTAGAGCTTCCTGTAGCCGCATGGCGTTCGTACTTAAATATGGAACTAACCATTCCAATTTTCGCTGTCTCTTATACACATCTCCGAGCCCACGAGACA
+
BBBBBFBBBBAAGGGGGGGGGFGFHHHDFHGGHHHHHHHHHFEHGHHEFEBFGFHFHHHHHFHFGHHHHGFGGGHHEEGEGFHHHHHFHHFHHHFGHGGFHFEHGHHHHHHHHFEGGGGFFHGHHHHHGHFFFHHHFBCC@GHGGGCGGF
@M02034:409:000000000-BFKT7:1:2103:22827:9076 1:N:0:27
AAAGTCGAGGTGCCTAAAGTGGCAACCCAGACTCAGCAGCAGGTTGGTGGTGTAGAGCTTCCTGTAGCCGCATGGCGTTCGTACTTAAATATGGAACTAACCATTCCAATTTTCGCTGTCTCTTATACACATCTCCGAGCCCACGAGACA
+
BBBCAFCBBCABGGGGGEGFGGGHHHHGFHHGHHHHGHHHHHHHHHGFFGEFGHHHHHHHHHHHHHHHHGFGGGHHGEGGGGHHHHHHHHHHHHHHHHFFHHGHHHHHHHHHHHGGGGGGHHHHFHGHFHHGHHGGC/DCCFGGGGGGGG
@M02034:409:000000000-BFKT7:1:2103:16893:9081 1:N:0:27
AAAGTCGAGGTGCCTAAAGTGGCAACCCAGACTACGCCGTCGGTTGGTGGTGTAGAGCTTCCTGTAGCCGCATGGCGTTCGTACTTAAATATGGAACTAACCATTCCAATTTTCGCTGTCTCTTATACACATCTCCGAGCCCACGAGACA
+
B@BABFBBDD>AGGGGGGGAGGGGFHHEGHHGHHHGGGEEGGCEEECEFGEFAGHGGFHHFHHHHHHBHEEEGGHHGGGGFGBHGHFHDGGHGG3FHHHHHHHHHHHHGHHHHHGGGGEFHGHHHHGHHHHHHHGHGDCGGGFGGGCCD<
@M02034:409:000000000-BFKT7:1:2103:3425:9083 1:N:0:27
AAAGTCGAGGTGCCTAAAGTGGCAACCCAGACTCCTCCTCCGGTTGGGGGTGTAGAGCTTCCTGTAGCCGCGTGGCGTTCGTACTTAAATATGGAACTAACCATTCCAATTTTCGCTGTCTCTTATACACATCTCCGAG
+
>3AAADAB?DAAFFFGFGFFFGFHHGFGGDHGGFCFFHHHGDC2BE00AE0>>3E555BFD3@B3@FDGEC/>EE//?EEFEGHHDDFGBHFG22DGF2F?0FFHFHFFGGHGFD/C/C1B11?FFFFBFFHH1GBE-@
@M02034:409:000000000-BFKT7:1:2103:24014:9091 1:N:0:27
AAAGTCGAGGTGCCTAAAGTGGCAACCCAGACTCCTCCGCCTGTTGGTGGTGTAGAGCTTCCTGTAGCCGCATGGCGTTCGTACTTAAATATGGAACTAACCATTCCAATTTTCGCTGTCTCTTATACACATCTCCGAGCCCACGAGACA
+
BBBBBFBBAD2AGGGGEGGFFFGHHHHGGHHGHHHGHHGGGGHGHHFEFEEFGFHHHHHHHHHHGHHGHGGGGGHHE?EFEEHGHGBGGHHHHHFGFGHGHGFG3GFHHFHGHFGGGGGGHHHHHHHEGHFHFGBGECC?DGHGCGGGDF
@M02034:409:000000000-BFKT7:1:2103:16911:9091 1:N:0:27
AAAGTCGAGGTGCCTAAAGTGGCAACCCAGACTACG
+
BCCCAFBBCCCBGGGGGGGGGGGHHHHGGHHGH33B
@M02034:409:000000000-BFKT7:1:2103:26847:9093 1:N:0:27
AAAGTCGAGGTGCCTAAAGTGGCAACCCAGACTTTGAGGGGGGTTGGTGGTGTAGAGCTTCCTGTAGCCGCATGGCGTTCGTACTTAAATATGGAGCTAACCATTCCAATTTTCGCTGTCTCTTATACACATCTCCGAGCCCACGAGACA
+
BBBBBFBADD>AFGGFGGGFGGGHHHHGGHHGHHHHHGHGGGG@CGGDFDDC?DHGGHHHFFHHHHHGHGGCFGHGGGGEG<CEHHHGFFHHHBBCHHHGHHBCHHFFHGHHGGGGGGGGGGFGFGFGGGGGGGGBE@-??EEFAF-AD9
@M02034:409:000000000-BFKT7:1:2103:12434:9095 1:N:0:27
AAAGTCGAGGTGCCTAAAGTGGCAACCCAGACTAATAAGAATGTTGGTGGTGTAGAGCTTCCTGTAGCCGCATGGCGTTCGTACTTAAATATGGAACTAACCATTCCAATTTTCGCTGTCTCTTATACACATCTCCGAGCCCACGAGAC
+
BBBBAFBBBBBBGGGGGGGGGGGHHHHGGHHGHG3FFGFB5FGHHHGFGGEEGHHEHHHHHHHHHHHHHGGGGGHHGGGGGGGHHHHHGHHHHHFHHHHHGGHHHHHHFHHHHFFGGGEGHHHGGFGHHHGHFHFFGCGCGGHGCGGCD
@M02034:409:000000000-BFKT7:1:2103:4477:9104 1:N:0:27
AAAGTCGAGGTGCCTAAAGTGGCAACCCAGACTCAGAAGCCGGTTGGTGGTGTAGAGCTTCCTGTAGCCGCATGGCGTTCGTACTTAAATATGGAACTAACCATTCCAATTTTCGCTGTCTCTTATACACATCTCCGAGCCCACGAGACA
+
CCCCCFCCCCABGGGGGGGGGGGHHHHGGHHGHHHHHHHHHGGGEEGEFFEFGHGGHHHHHHHHGHHHHGGGGGHHFFGGGFHHHHHFFHHHHHFGFHHHHHHHGGGHHHHHHGGGGGGHHHHHHHHHHFGHHHFHGGCGGGHGGGGGG>
@M02034:409:000000000-BFKT7:1:2103:5376:9105 1:N:0:27
AAAGTCGAGGTGCCTAAAGTGGCAACCCAGACTGGTATTGGGGTTGGTGGTGTAGAGCTTCCTGTAGCCGCATGGCGTTCGTACTTAAATATGGAACTAA
+
33A?3DAAD?A?BFGCCFBFE4CHHEFGCGFCFBEHFGBBDG2E2EG?FEEF13DFFFFFBGFF5AFHFEC0EEFFEGGG1EHHHHHGBEGEGEBGFGBG
@M02034:409:000000000-BFKT7:1:2103:12453:9106 1:N:0:27
AAAGTCGAGGTGCCTAAAGTGGCAACCCAGACTACTAAGACTGTTGGTGGTGCAGA
+
BBBBBFBBBBBBGGGGCGGGGGGHHHHGGHGGHH3F55BG3BGH5E2A22B133D5
@M02034:409:000000000-BFKT7:1:2103:22988:9107 1:N:0:27
AAAGTCGAGGTGCCTAAAGTGGCAACCCAGACTCCTCCGCTTGTTGGTGGTGTAGAGCTTCCTGTAGCCGCATGGCGTTCGTACTTAAATATGGAACTACCATTCCAATTTTCGCTGTCTCTTATACACATCTCCGAGCCCACGAGACAG
+
ABBBAFAABBABFGGGGGGBEGFHHGHGGGGGFHHCHHGEEGGBFHEEFEEEFGFHHHHGHHHHGHHFGGCGGGHHEFGGGGHHHHHHHHHHHGFHFHFGHHFGHEHHHHHHHGGFEEGHFHGDHFDHHEG?DBBEBCCBFHGGGFGGFH
@M02034:409:000000000-BFKT7:1:2103:21206:9111 1:N:0:27
AAAGTCGAGGTGCCTAAAGTGGCAACCCAGACTAAGAAGTCGGTTGGTGGTGTAGAGCTTCCTGTAGCCGCATGGCGTTCGTACTTAAATATGGAACTAACCATTCCAATTTTCGCTGTCTCTTATACACATCTCCGAGCCCACGAGACA
+
CCCCCFCCCCBBGGGGGCGGGGGHHHHGGHGGHHH3FFG5DEGGFGGGFGEFGHHHHGHHHGHHHHHHHGGGGGHGGGGGGGHHHHHHHHHHHHGHHHGHHHHHHHGHHHHHHHGGGCGHHHHHHHHHHHGHHHHHGCCDGFHGGGGGGC
@M02034:409:000000000-BFKT7:1:2103:12437:9115 1:N:0:27
AAAGTCGAGGTGCCTAAAGTGGCAACCCAGACTAATAAGAATGTTGGTGGTGTAGAGCTTCCTGTAGCCGCATGGCGTTCGTACTTAAATATGGAACTAACCATTCCAATTTTCGCTGTCTCTTATACACATCTCCGAGCCCACGAGACA
+
BBAAAFBBBBAAGGGGGGGFGGGHHHHGGHHGHHHGHHHHHHHHHHHEFGEFHHHFHHHHHHHGHHHGHGGGGGHHGECFGGGHHHGGGHHHHHBGGHHHHHHHHHHGHHHHHFEEDEFFFGHHHHHHGHFHHGHHG@FGGGHGG@FDGG
@M02034:409:000000000-BFKT7:1:2103:16227:9118 1:N:0:27
AAAGTCGAGGTGCCTAAAGTGGCAACCCAGACTAATAAGAAGGTTGGTGGTGTAGAGCTTCCTGTAGCCGCATGGCGTTCGTACTTAAATATGGAACTAACCATTCCAATTTTCGCTGTCTCTTATACACATCTCCGAGCCCACGAGACA
+
BAABBFBBBBABGGGGGGGGGGGHHHHGGGHGHHGHHHHF5GHGHHGEFFEFFHGBFFHHHHHHHHHGHEGGGGHHGEFGGGHHHHHHFHHHHHGFGHHGHHFGHHHHHHHHGHGGGGGGHGHHHHFHFGGHHHGGF/CCFGHGGGGGGF
@M02034:409:000000000-BFKT7:1:2103:20031:9122 1:N:0:27
AAAGTCGAGGTGCCTAAAGTGGCAACCCAGACTCCTGTTAAGGTTGGTGGTGTAGAGCTTCCTGTAGCCGCATGGCGTTCGTACTTAAATATGGAACTAACCATTCCAATTTTCGCTGTCTCTTATACACATCTCC
+
AAAB>DA>ADAACFGFFFGGGGGHHHHGGFHFHHHHFGGFB53BBGEEFCGGHFHFHBGB5CGG5AFBBEE@EEHGCEGFGGFHGHHHBFGHHFB33GB@F03GGGFG4FGHBFEDGFGBHEGG4F4?B?2?BF3?
@M02034:409:000000000-BFKT7:1:2103:6525:9122 1:N:0:27
AAAGTCGAGGTGCCTAAAGTGGCAACCCAGACTAGTCTGCATGTTGGTGGTGTAGAGCTTCCTGTAGCCGCATGGCGTTCGTACTTAAATATGGAACTAACCATTCCAATTTTCGCTGTCTCTTATACACATCTCCGAGCCCACGAGACA
+
BABBBFBBBBAAGGGGGGGGGGGHHHHGGHHGHHHHHHHHHHHHHHHGFFAFFFGGHHHHHHHHGHHBGEEEGGHHGEEGFEHHHHHHHHHGHHGFHHHHHHHHHHHGHHHHHHGGGGGHHHGHHHHHHHFHHHFF?CGCBGHGGGGGGF
@M02034:409:000000000-BFKT7:1:2103:17995:9122 1:N:0:27
AAAGTCGAGGTGCCTAAAGTGGCAACCCAGACTAATAATAATGTTGGTGGTGTAGAGCTTCCTGTAGCCGCATGGCGTTCGTACTTAAATATGGAACTAACCATTCCAATTTTCGCTGTCTCTTATACACATCTCCGAGCCCACGAGAC
+
AABBAFABBDAAGGGGFGGGGGGHHHHGFH2FHHDGHHHGFGGHHHE2AAEA13F55BFABBGGHEFD3EE?EE11>BE1E>2FGFH3EGHB@E33FGHF@13B3?BDHF3G44>EFE?B4BFFBFFFGGFCFGH?C/BCCFEFGG?AD
@M02034:409:000000000-BFKT7:1:2103:25386:9124 1:N:0:27
AAAGTCGAGGTGCCTAAAGTGGCAACCCAGACTTGGGAGGGGGTTGGTGGTGCAGTGC
+
BBBBBFBADBA?FGGFAGGGGGGHHHHGGHHGHH33F22AA2AA0A0B11B133D535
@M02034:409:000000000-BFKT7:1:2103:20080:9127 1:N:0:27
AAAGTCGAGGTGCCTAAAGTGGCAACCCAGACTGCTAATGTGGTTGGTGGTGTAGAGCTTCCTGTAGCCGCATGGCGTTCGTACTTAAATATGGAACTAACCATTCCAATTTTCGCTGTCTCTTATACACATCTCCGAGCCCACGAGAC
+
AAABAFAA@DAAGGGGGGGGGGGHHHHGGAHGGHHHHHHHHHHHFGGGFGEFGHHHHHHHHHHHHHHHHFGGEGHHGGGGGGGHHHHHHHFHHHFFFFBEGFHGFHHGGHHHHFEEGDGFHBFHHHFGFC2GGHDDABCCG/FAC/DDD
@M02034:409:000000000-BFKT7:1:2103:15794:9128 1:N:0:27
AAAGTCGAGGTGCCTAAAGTGGCAACCCAGACTCGGGGGGGGGTTGGTGGTGTAGAGCTTCCTGTAGCCGCATGGCGTTCGTACTTAAATATGGAACTAACCATTCCAATTTTCGCTGTCTCTTATACACATCTCCGAGCCCACGAGAC
+
BCCCAFBCCCBCGGGGGGGGGGGHHHHGGHGGH3F2A2EF-BFFFFFFFFDEFFFFFFFFFFFFFFFFFFFFFFFFFFFFFFFFFFFFFFFFFFFFFFFFFFFFFFFFFFFFFFFFFFFFFFFFFFFFFFFFFFFFFFFFFFFFFFFFF
@M02034:409:000000000-BFKT7:1:2103:21194:9129 1:N:0:27
AAAGTCGAGGTGCCTAAAGTGGCAACCCAGACTAATAAGCAGGTTGGTGGTGTAGAGCTTCCTGTAGCCGCATGGCGTTCGTACTTAAATATGGAACTAACCATTCCAATTTTCGCTGTCTCTTATACACATCTCCGAGCCCACGAGACA
+
AABBBFBBBBAAGGGGGGGFGGGHHHHGGHHGHHHHHHHGHGHGGHGGGGGGHHHHHGHHGGHHHGHHHGGGGGHHGFGGGGHHHHHHHHHHHHBGFHHHHHHGGFHHHGHHHHGGGGFDGFHHHGFHFHGHHHHHFBCCGGHGGGFGGC
@M02034:409:000000000-BFKT7:1:2103:3600:9133 1:N:0:27
AAAGTCGAGGTGCCTAAAGTGGCAACCCAGACTTGGGGGTGTGTTGGTGGTGTAGAGCTTCCTGTAGCCGCATGGCGTTCGTACTTAAATATGGAACTAACCATTCCAATTTTCGCTGTCTCTTATACACATCTCCGAGCCCACGAGAC
+
BBBBBFAABBBBGGGGCGGGGGGHHHHGGHHGHHGHGGGEEEEHHHHGFEEFGHHHHHHHHHHHHHHGHGGGGGHHGGGGGGHHHHHHHHFHHHGFGHFGGHGHHHHHHHHHHHGGGGGHHHHHHFGHFHFHHHFGDC@DGGHGGGGFG
@M02034:409:000000000-BFKT7:1:2103:14723:9137 1:N:0:27
AAAGTCGAGGTGCCTAAAGTGGCAACCCAGACTCCGAGGTTGGTTGGTGGTGTAGAGCTTCCTGTAGCCGCATGGCGTTCGTACTTAAATATGGAACTAACCATTCCAATTTTCGCTGTCTCTTATACACATCTCCGAGCCCACGAGAC
+
BCBCCFCBCCABGGGGCGGBGGGHHHHGGHHGHHHGEFGEGHGGHGGEFEAFFFHHHHHHHHHFFGHFGE?EGGHGGFGGGGHHHHGHHHFHHEEFGHHGHHGHHHHHHHHHHFEGGGGEFFHHHHHHFHFHHHHFECDCFGHGGGGGG
@M02034:409:000000000-BFKT7:1:2103:14639:9138 1:N:0:27
AAAGTCGAGGTGCCTAAAGTGGCAACCCAGACTCCTGTTCCTGTTGGTGGTGTAGAGCTTCCTGTAGCCGCATGGCGTTCGTACTTAAATATGGAACTAACCATTCCAATTTTCGCTGTCTCTTATACACATCTCCGAGCCCACGAGAC
+
CCCCCFBBCCABGGGGGGGGGGGHHHHGGHHGHHFHHHHHHHHHHHGEFGEFGFGDGDGHFHHHHGFFGFGEGGHHGEGGGGFHHHHHHHGHHHBGHHHHFFBGHGHFGGHHHGGGGGGHDHHHHFHGFHFFHFFHFB@CGFHEGCGGC
@M02034:409:000000000-BFKT7:1:2103:20023:9142 1:N:0:27
AAAGTCGAGGTGCCTAAAGTGGCAACCCAGACTCCTGTTAAGGTTGGTGGTGTAGAGCTTCCTGTAGCCGCATGGCGTTCGTACTTAAATATGGAACTAACCATTCCAATTTTCGCTGTCTCTTATACACATCTCCGAGCCCACGAGACA
+
BBCCCFCCCCAAGGGGGGGGGGGHHHHGGHHGHHHGHHHHHHHHHHGGFGFFGFHHHHHHHHHHHHHHHGGGGGHHGGGGGGHHHHHGHHHHHHGFHGFFHHHHHHGHGHHHHHGGGGGGHHHHHHFHFGEHGH3GE/@BFGHEGCGGD<
@M02034:409:000000000-BFKT7:1:2103:15957:9147 1:N:0:27
AAAGTCGAGGTGCCTAAAGTGGCAACCCAGACTAAGAATGGGGTTGGTGGTGTAGAGCTTCCTGTAGCCGCATGGCGTTCGTACTTAAATATGGAACTAACCATTCCAATTTTCGCTGTCTCTTATACACATCTCCGAGCCCACGAGACA
+
CCCCCFCCCCBCGGGFGGGGGGGHGHHGGHFDCFFGGHHHHHGGGGGAFAEAA3GBGGHHFHGHHFFDGEG@EEFFGEGGGFFFGHHDHHHHHGEFGHFHEG3FG4GEBGGHH?EDGGAHFHHHHHHFFH2GHHGDD<BC@FEGGGGGGF
@M02034:409:000000000-BFKT7:1:2103:19233:9155 1:N:0:27
AAAGTCGAGGTGCCTAAAGTGGCAACCCAGACTGCGACTAGGGTTGGTGGTGTAGAGCTTCCTGTAGCCGCATGGCGTTCGTACTTAAATATGGAACTAACCATTCCAATTTTCGCTGTCTCTTATACACATCTCCGAGCCCACGAGACA
+
BBBBBFBADBABFGGGGFFGGGGGHHFGGHHGHHHGGGGCHHHHHGGEFGEFFGGGGHHHHHHHHHHHHGFCEGHHFGGGGGFHHHGGHHGHGHFFGHGGHHGHHHHHHHEHHHGGGCDHHHHHGGHFGHEHFGFGE/DCFGHFCGGFAF
@M02034:409:000000000-BFKT7:1:2103:20880:9156 1:N:0:27
AAAGTCGAGGTGCCTAAAGTGGCAACCCAGACTAATACGCAGGTTGGTGGTGTAGAGCTTCCTGTAGCCGCATGGCGTTCGTACTTAAATATGGAACTAACCATTCCAATTTTCGCTGTCTCTTATACACATCTCCGAGCCCACGAGAC
+
BBBBBFBBBBBBGGGGGGGGGGGHHHHGGHGGH335B5BFAAEGGHCEFEEFHFGHHHHHHGHHHHHHGGGCEGHHGGGGGGHGHHHHGHHHHFGFFGHHHHGGHHFHHGHHHGFAGCGFFFGHFGHG3GFHFGFFF<@CGGAGGGG/E
@M02034:409:000000000-BFKT7:1:2103:22810:9162 1:N:0:27
AAAGTCGAGGTGCCTAAAGTGGCAACCCAGACTAAGGATAAGGT
+
AAAA>D>A@D1A1EF1FGGAGCA0FFFEFF0FFDGBEFGHHF1D
@M02034:409:000000000-BFKT7:1:2103:25736:9165 1:N:0:27
AAAGTCGAGGTGCCTAAAGTGGCAACCCAGACTGTGCCTTCTGTTGGTGGTGTAGAGCTTCCTGTAGCCGCATGGCGTTCGTACTTAAATATGGAACTAACCATTCCAATTTTCGCTGTCTCTTATACACATCTCCGAGCCCACGAGACA
+
CCCCCFCBDBBBGGGGFGGGGGGHHHHGGHHGHHHHHHHHHHHHHHHGGDEGGGHGHHHHHHHHHHHFHGGEGGHHGGGGGGGHHHHHHHHHHHFFHHGHGHFHHHGGGHHHHHGGGGFFHHHHHGFHEGHGHHBGGCGCCFHGFGGGGC
@M02034:409:000000000-BFKT7:1:2103:20893:9168 1:N:0:27
AAAGTCGAGGTGCCTAAAGTGGCAACCCAGACTAATAAGCAGGTTGGTGGTGTAGAGCTTCCTGTAGCCGCATGGCGTTCGTACTTAAATATGGAACTAACCATTCCAATTTTCGCTGTCTCTTATACACATCTCCGAGCCCACGAGAC
+
AAABBFBABBBBGGFBEGGGGFGHHHHGGHGGHHHHHHHHGHHHHHCFFEEFGFHHHFHHHFGHGFHHHEGCEGHFEGGGGGHHGH4FDGGHHGHGHHGGHHHFGHHHHHHHHGE?GDGHHEHHFGFGG22F2G3?E@@@FEHEC?C/?
@M02034:409:000000000-BFKT7:1:2103:26148:9170 1:N:0:27
AAAGTCGAGGTGCCTAAAGTGGCAACCCAGACTCAGCCTCCGGTTGGTGGTGTAGAGCTTCCTGTAGCCGCATGGCGTTCGTACTTAAATATGGAACTAACCATTCCAATTTTCGCTGTCTCTTATACACATCTCCGAGCCCACGAGAC
+
BBBBAFABDBABGGGFFGGGGFGFGHHGGGHGBGHHGHHHGGGEGGGGFGGGHFGHHGHGHHHHHHHHFGGGEGHHGGGGEEEHHHGE3FFFHH3?FFG3FGBBGHHGFGFHHBEFG?EBHFGH3FFHFG2FGGDDE/BCCFHEAG/.A
@M02034:409:000000000-BFKT7:1:2103:24821:9174 1:N:0:27
AAAGTCGAGGTGCCTAAAGTGGCAACCCAGACTCTG
+
BBBBBFBBBBABGGGGGGGGGGGHHHHGGHHGH33A
@M02034:409:000000000-BFKT7:1:2103:18024:9182 1:N:0:27
AAAGTCGAGGTGCCTAAAGTGGCAACCCAGACTCCTACGCCTGTTGGTGGTGTAGAGCTTCCTGTAGCCGCATGGCGTTCGTACTTAAATATGGAACTAACCATTCCAATTTTCGCTGTCTCTTATACACATCTCCGAGCCCACGAGACA
+
CBCCCFCCCDAAGGGGGGGGGGGGHGHGGGHGHHHHHHGGGHHHHHHGFGEFGGHGHHHHHHHHHHGGHGGGGGHGGGGGGGHHHHHHFHHHHHBGHHHHHHHHHHGGHHHHGHGGGGGGHHHHHHHHFHGHGHHFFCGGGGHGGGGFGC
@M02034:409:000000000-BFKT7:1:2103:25736:9183 1:N:0:27
AAAGTCGAGGTGCCTAAAGTGGCAACCCAGACTGTGCCTTCTGTTGGTGGTGTAGAGCTTCCTGTAGCCGCATGGCGTTCGTACTTAAATATGGAACTAACCATTCCAATTTTCGCTGTCTCTTATACACATCTCCGAGCCCACGA
+
BAABBFBBBBABFGGGGGGFGFFHHHHGGHAFBGG5GHHHHHHFFGEAFDABFGGD5DFGGGHHHHHHHGFGGGHHEGGGGGFEHHHFHHHFHGFHHFHC3GBFHHDHFHHHHBFGGGGHFGFHGGHHGBDBFFBGD@CBDGH//@
@M02034:409:000000000-BFKT7:1:2103:20442:9191 1:N:0:27
AAAGTCGAGGTGCCTAAAGTGGCAACCCAGACTAGTACGGCGGTTGGTGGTGTAGAGCTTTCTGTAGCCGCATGGGGTTCGTACTTAAATATGGAACTTACCATTCCAATTTT
+
CCCCBFCBBBAAGGGGGGFBGGGHHHHGGHHGHHHHHHGGGGGAFA0A?E1B?355@5BG4B@444@4@>>/?EG1?1>0>>2/FG4BGF4?4F33BB4BFGBFG3B3BDGHH
@M02034:409:000000000-BFKT7:1:2103:27330:9198 1:N:0:27
AAAGTCGAGGTGCCTAAAGTGGCAACCCAGACTAATAATGAGGTTGGTGGTGTAGAGCTTCCTGTAGCCGCATGGCGTTCGTACTTAAATATGGAACTAACCATTCCAATTTTCGCTGTCTCTTATACACATCTCCGAGCCCACGAGAC
+
BBBBBFBADBAAGGGDFDGGGGGHHHHGGHFFHFFHGDFH55BGGFAEC2EFAFG5AAGFAGHFFFG5AEGCEFH1EAECEEFFEFFHHFHBGG3BFHEFB0?FD4FFBGGHHGC/E/?FGHGHFFGEHGGHFBGFG?CGCGEECCCDD
@M02034:409:000000000-BFKT7:1:2103:12166:9199 1:N:0:27
AAAGTCGAGGTGCCTAAAGTGGCAACCCAGACTAATCCGTCGGTTGGTGGTGTAGAGCTTCCTGTAGCCGCATGGCGTTCGTACTTAAATATGGAACTAACCATTCCAATTTTCGCTGTCTCTTATACACATCTCCGAGCCCACGAGACA
+
AAAAAFAADD1>BBAGGGG3GGEC10AAFHFGFHFFFGEFFEGGGG/AAAABBDF2FDGHH1GFFHGB@E//EEHFE?EAEE0??GF@GFEFHHFFHGGCF0GGGGFD2FFHHFEEECEHHHHHFGGFDCGFFGHB?/<<@CEFC?CCFG
@M02034:409:000000000-BFKT7:1:2103:23988:9205 1:N:0:27
AAAGTCGAGGTGCCTAAAGTGGCAACCCAGACTTATCAGAAGGTTGGTGGTGTAGAGCTTCCTGTAGCCGCATGGCGTTCGTACTTAAATATGGAACTAACCATTCCAATTTTCGCTGTCTCTTATACACATCTCCGAGCCCACGAGAC
+
ABABAFAAADAAFGGGGGGGGGGGHHHGEGHGHHHGHHHHHHGGGHGGFFAFGHHGHHHHHHHHHFHGHGGGGGHGGEGGEEGHHHHGHHGHHHGHGHHHHHHHHGHGHHHHHFGGGGGHGHHHFEGGFFHHHHGFFB<>DGHGGGGGG
@M02034:409:000000000-BFKT7:1:2103:28172:9227 1:N:0:27
AAAGTCGAGGTGCCTAAAGTGGCAACCCAGACTGAGAATAGGGTTGGTGGTGTAGAGCTTCCTGTAGCCGCATGGCGTTCGTACTTAAATATGGAACTAACCATTCCAATTTTCGATGTCTCTTATACACATCTCCGAGCCCACGAGACA
+
AAAAAFAADDA?11BGCGGFGGC0CFAAAE0FCFFABB11BC0GFEC/BEAFFBA2GFDHHAFBBEG2BE>>AEHGE?E/E?CGAGDEGD2FGF11BF1BCAFH1GE2GHFHEBE/FGF222BF>FEFBGDGGHGFF?<C/?GFCCCGGF
@M02034:409:000000000-BFKT7:1:2103:21639:9231 1:N:0:27
AAAGTCGAGGTGCCTAAAGTGGCAACCCAGACTACTGAGAGGGTTGGTGGTGTAGAGCTTCCTGTAGCCGCATGGCGTTCGTACTTAAATATGGAACTAACCATTCCAATTTTCGCTGTCTCTTATACACATCTCCGAGCCCACGAGACA
+
AAAABFBBBBAAGGGGGGGFGFFFFFFGGFGFHHHHHCFHHGGGHGGGFEAFFFGGGFHHGFHFFGHHHGGGEFHHGAEEGEGHHHHGHHFFHGFHHHEHHHGHFHHHHHHHHFGGGGGFFHGHHHHHGHFBHHHHG@DGFFGGGGGGGG
@M02034:409:000000000-BFKT7:1:2103:6198:9253 1:N:0:27
AAAGTCGAGGTGCCTAAAGTGGCAACCCAGACTCAGCCTACGGTTGGTGGTGTAGAGCTTCCTGTAGCCGCATGGCGTTCGTACTTAAATATGGAACTAACCATTCCAATTTTCGCTGTCTCTTATACACATCTCCGAGCCCACGAGACA
+
CCCBBFBABBBBGGGGGGFFGGGHGFFGGHHGHHHHHHHGHGGHFGGEFEBFGGHHHHHHHFHHHHHFHGGGGGHHGGGGGGHHHHFFHHFHHGDHHHFFGHHHHHGHFGHHHFGGGGGHFHHHFHGHHHHHHHHGE/CGGGHGGGGGGF
@M02034:409:000000000-BFKT7:1:2103:20896:9255 1:N:0:27
AAAGTCGAGGTGCCTAAAGTGGCAACCCAGACTCCTTTGGGGGTTGGTGGTGTAGAGCTTCCTGTAGCCGCATGGCGTTCGTACTTAAATATGGAACTAACCATTCCAATTTTCGCTGTCTCTTATACACATCTCCGAGCCCACGAGAC
+
BBBBBFABDD2AGGGGGGGGGGGHFHHGGHGGHHGGHHHHEC2EGGCAFFEFCGFFGFHHHFGHHHH5GEGEEFHGGGGGGGBGGHHHHHHHHHDDEGFHHHEGHHFFGGHHHFFGGGGHGHGHDG@G2GFHFHH2E/@@CFHEGGC.D
@M02034:409:000000000-BFKT7:1:2103:13261:9260 1:N:0:27
AAAGTCGAGGTGCCTAAAGTGGCAACCCAGACTGATAAGGATGTTGGTGGTGTAGAGCTTCCTGTAGCCGCATGGCGTTCGTACTTAAATATGGAACTAACCATTCCAATTTTCGCTGTCTCTTATACACATCTCCGAGCCCACGAGAC
+
BBBBBFBBBBAAGGGGGGGGGGGHHHHGGHHGHHBGHFGGBDFHHGEEGGEFGHHGHHHHGHHHHHHFHEGGGGHHGGGGGGHHGHHGHHFHHHGFHHHHHHHHHHHHHGHHHHGGGDEGHHHHEHGFGHGHFHHHGDGGGGGGGGGGG
@M02034:409:000000000-BFKT7:1:2103:14230:9261 1:N:0:27
AAAGTCGAGGTGCCTAAAGTGGCAACCCAGACTACGTCGAAGGTTGGTGGTGTAGAGCTTCCTGTAGCCGCATGGGGTTCGTACTTAAATATGGAACTAACCATTCCAATTTTCGCTGTCTCTTATACACATCTCCGAGCCCACGAGACA
+
CCCCBFBBCCBCGGGGGGGGGGGHHHHGGHHGHHHGHHGCGGGHGHGAFGEFFGHGHHHHHGHHGGGGGGGGGGH1EEGGGGFHHHHHHHGHHGGFGHHGHHHHHHHHHGHHHHGGGGGHHGHFGHHHHHGHFFHFEBDGCGHFFGGGGG
@M02034:409:000000000-BFKT7:1:2103:24808:9266 1:N:0:27
AAAGTCGAGGTGCCTAAAGTGGCAACCCAGACTAAGAGTCAGGTTGGTGGTGTAGAGCTTCCTGTAGCCGCATGGCGTTCGTACTTAAATATGGAACTAACCATTCCAATTTTCGCTGTCTCTTATACACATCTCCGAGCCCACGAGAC
+
AAAAAFAADD1AGGGG1FGGGGGHHHHGGHHGHHHCHDAGFHHGEHGEC/EFFFG2A1GGAGGHHFGFFGGCEFGAEAEFGEBFGHHHFGHHHF1BFGHHC01FDGFHEGHHHBEFGGGHHHGHFHHHFHBHHEGGF?GCGEHACGC/E
@M02034:409:000000000-BFKT7:1:2103:7653:9266 1:N:0:27
AAAGTCGAGGTGCCTAAAGTGGCAACCCAGACTAATCATAAGGTTGGTGGTGTAGAGCTTCCTGTAGCCGCATGGCGTTCGTACTTAAATATGGAACTAACCATTCCAATTTTCGCTGTCTCTTATACACATCTCCGAGCCCACGAGACA
+
CCCCBFCCCCCCGGGGGGGGGGGHHHHGGHHGHGFGHGHHHHHGHHGGFGGGGFH5FDGHFGFFHDGBGFGEEFFCEFGGGGHGHHHHBGHHHHDBGHGHBAFBGFHFFGGHHFFGGGFHHHHHDHHGFFFFFFHF</<BFE/FG/ADA=
@M02034:409:000000000-BFKT7:1:2103:14418:9271 1:N:0:27
AAAGTCGAGGTGCCTAAAGTGGCAACCCAGACTCCTGAGGGTGTTGGTGGTGTAGAGCTTCCTGTAGCCGCATGGCGTTCGTACTTAAATATGGAACTAACCATTCCAATTTTCGCTGTCTCTTATACACATCTCCGAGCCCACGAGACA
+
ABAABFCCCCBBGGGGGGGGGGGGHHHGGHHGHHHHHHFGGEFFFHHEFEEFGGHHHHHHHFHHHHHHHGGGGGHHGEFFFFGHHHHHHHGFHBFHGHGHHHHHHHHGHGHHHGGGGGGHHHHFGHHHGHHHHGHFE>FGGGHGGGGGGH
@M02034:409:000000000-BFKT7:1:2103:9137:9273 1:N:0:27
AAAGTCGAGGTGCCTAAAGTGGCAACCCAGACTCCGGCTGATGTTGGTGGTGTAGAGCTTCCTGTAGCCGCATGGCGTTCGTACTTAAATATGGAACTAACCATTCCAATTTTCGCTGTCTCTTATACACATCTCCGAGCCCACGAGA
+
BBAAAFABDBABGGGGGGGGGGGHHHHGGHHGHHHGGGGGHFHHHHHGGGEFGHHGGHHHGHHHHHHGHGGGGGHHGGGGGGHHHHHGHHDHHHDGFHGFHHHGHHFGHHHHHHGGGGGFHFHHGHFBGFFHEGGFGCGFGGGADD?<
@M02034:409:000000000-BFKT7:1:2103:13274:9275 1:N:0:27
AAAGTCGAGGTGCCTAAAGTGGCAACCCAGACTGATAAGGATGTTGGTGGTGTAGAGCTTCCTGTAGCCGCATGGCGTTCGTACTTAAATATGGAACTAACCATTCCAATTTTCGCTGTCTCTTATACACATCTCCGAGCCCACGAGACA
+
BABBBBA?>AAAGGGGGGGGGGGHHHHGFHHGHGHHHHHFHGHHHHGEFGFFEGHGHGGHHGHHHGEHFGEEGGHHGGGGGGBCGFFDGHGHHHHGGFFGGFGGFHEFHHGHHHEGGGGHEFGE4?BG4GGCBDGGE//B@FGGG/>/<?
@M02034:409:000000000-BFKT7:1:2103:26500:9275 1:N:0:27
AAAGTCGAGGTGCCTAAAGTGGCAACCCAGACTCTTGAGGAGGTTGGTGGTGTAGAGCTTCCTGTAGCCGCATGGCGTTCGTACTTAAATATGGAACTAACCATTCCAATTTTCGCTGTCTCTTATACACATCTCCGAGCCCACGAGAC
+
AAAABFBABBBBGGGGFGGGGGGHHHHGGHHGGGHHHHGHFEGFGHGEFFEFGHGGHHHHHFHGGHHGHGGGGGHHGEGGGFGHHGDGGHGHHHBFGHFBGHHGHHFHHHHHHFGGGGGHGHHHFHEHFGHHHHFGC<C/BGFGGGGEG
@M02034:409:000000000-BFKT7:1:2103:17268:9276 1:N:0:27
AAAGTCGAGGTGCCTAAAGTGGCAACCCAGACTACGACTCCTGTTGGTGGTGTAGAGCTTCCTGTAGCCGCATGGCGTTCGTACTTAAATATGGAACTAACCATTCCAATTTTCGCTGTCTCTTATACACATCTCCGAGCCCACGAGAC
+
ABBBADABBDABGGGGGGGGGGGHHHHGGHHGHHHGGGGGHHGHHHHGGGGGHHHHGGHHFHHHGHHHHGGGGGGCEEGGGGHHHHHHEGFHHFFFFFGFHHGHHHFHFGHHHHGGGGGHFFHHFHHHGHFHGDBDG@/@FGHGGGGGG
@M02034:409:000000000-BFKT7:1:2103:8492:9282 1:N:0:27
AAAGTCGAGGTGCCTAAAGTGGCAACCCAGACTCAGAATAAGGTTGGTGGTGTAGAGCTTCCTGTAGCCGCATGGCGTTCGTACTTAAATATGGAACTAACCATTCCAATTTTTGCTGTCTCT
+
BBBBAFABBD?AGGGGGGGGFGGGHHHGGHH2G3BF3AG5DDFG3GCAAEFEA3D5D53B5FFFGDADBEF0?EA1E1>E1E2EGGH3GGH4BF33B@GG3?3B?FF44B3FB4>DHF?B44B
@M02034:409:000000000-BFKT7:1:2103:7660:9283 1:N:0:27
AAAGTCGAGGTGCCTAAAGTGGCAACCCAGACTAATCATAAGGTTGGTGGTGTAGAGCTTCCTGTAGCCGCATGGCGTTCGTACTTAAATATGGAACTAACCATTCCAATTTTCGCTGTCTCTTATACACATCTCCGAGCCCACGAGACA
+
ABBBBFBABB>AGGGGGGGAGFGFHDGEEHFFFHFHGFHHHF3BF2EAFAEFFFF5AGHHHFGHGHFHHCA0EEHHG?EGGEBHHHGFHFFHHBFGHHFGHGFGHHHEHGHHHHCFGDEHHFGFGHGFFHHFGGHHC?CCFAFF?/<DGG
@M02034:409:000000000-BFKT7:1:2103:24977:9284 1:N:0:27
AAAGTCGAGGTGCCTAAAGTGGCAACCCAGCCTCCGCCTCCTGTTGGTGGTGTAGAGC
+
ABBBAFBAD@>AGGGGFGGGGGGHHHHGGHC222A2AAEA2FFG5A21A1E1A3F555
@M02034:409:000000000-BFKT7:1:2103:22375:9287 1:N:0:27
AAAGTCGAGGTGCCTAAAGTGGCAACCCAGACTAATTTGAATGTTGGTGGTGTAGAGCTTCCTGTAGCCGCATGGCGTTCGTACTTAAATATGGAACTAACCATTCCAATTTTCGCTGTCTCTTATACACATCTCCGAGCCCACGAGACA
+
CCCDCFCCCCCCGGGGGGGGGGGHHHHGGHGGHHHHHHHHHHHGHHGFCEEFFBGDEFGHEHHHHGFFFEGCGGF?EEEGFGBHGEHHFHHGGHBBGGHHF13FFFEFHGGHGFEGGGGHHEGFFFHFHGHFHHHDF/DGGGHGGGGGDB
@M02034:409:000000000-BFKT7:1:2103:17286:9288 1:N:0:27
AAAGTCGAGGTGCCTAAAGTGGCAACCCAGACTACGACTCCTGTTGGTGGTGTAGAGCTTCCTGTAGCCGCATGGCGTTCGTACTTAAATATGGAACTAACCATTCCAATTTTCGCTGTCTCTTATACACATCTCCGA
+
BBCBAFBABBBAGFGFFGGGGGCHHHFGGHHGHFF2FEFCCGHHHFEECDEFFGFDGGGHBGHHH5GBDEE0EFF1E1EFE1?EFFB33BFFG333FGBG303B3BFGHGHHHHGGGFE3?FFHBGGGBG2FGHFH/@
@M02034:409:000000000-BFKT7:1:2103:17212:9291 1:N:0:27
AAAGTCGAGGTGCCTAAAGTGGCAACCCAGACTGAGAAGCAGGTTGGTGGTGTAGAGCTTCCTGTAGCCGCATGGCGTTCGTACTTAAATATGGAACTAACCATTCCAATTTTCGCTGTCTCTTATACACATCTCCGAGCCCACGAGACA
+
AAAAAF>AAD1A1FGGGGGAGFG0GHHCFCAFEGHADFABGH/FGFEAF/AFGFDEHHHHHFH1FGHFHFGCAEHHE>EFEEGHEHHDBGGHHGGFGHGHHHGGFHGFHGGHHHEFGEEGFHGFFDGHGGEHHHHHGC?CGFHGCCCGGG
@M02034:409:000000000-BFKT7:1:2103:4661:9293 1:N:0:27
AAAGTCGAGGTGCCTAAAGTGGCAACCCAGACTAATCA
+
BBBBBFABDB2ACGGGGGGGGEFFHHHGGG22BFF535
@M02034:409:000000000-BFKT7:1:2103:12308:9293 1:N:0:27
AAAGTCGAGGTGCCTAAAGTGGCAACCCAGACTCCGACGATGGTTGGTGGTGTAGAGCTTCCTGTAGCCGCATGGCGTTCGTACTTAAATATGGAACTAACCATTCCAATTTTCGCTGTCTCTTATACACATCTCCGAGCCCACGAGACA
+
CCBCCFBCCCACFGGGGGGGGGGFGFFGFEHGHHHGGGGEGGGHGGGEFFEFGFGGGHHHHHHGGHGGHGEGGEHHGEGGGFHHHHGFFFFHHHEFFHGHHGHHHHHGHHHHHHGGGGGHHHHHHHHHHEFHHHG2C<DFGGHGGGGGGG
@M02034:409:000000000-BFKT7:1:2103:7549:9295 1:N:0:27
AAAGTCGAGGTGCCTAAAGTGGCAACCCAGACTAATAAGACGGTTGGTGGTGTAGAGCTTCCTGTAGCCGCATGGCGTTCGTACTTAAATATGGAACTAACCATTCCAATTTTCGCTGTCTCTTATACACATCTCCGAGCCCACGAGAC
+
BBBBBFBCBCAAGGGFFGGGGGGGHHHGFHHGHHHHHHHHFEGGFGG1FGAABFGGGGHHGFHHHGHEFEGCGEHFEEEFFBBGEFGDGHFHHFBFGHHGGADGHHGEHHHHHGGGGGGHHGHHGHGFEGFFGG?F/@DGGEGFGCFG?
@M02034:409:000000000-BFKT7:1:2103:21809:9301 1:N:0:27
AAAGTCGAGGTGCCTAAAGTGGCAACCCAGACTCAGAGTGAGGTTG
+
BBBBBFBBBBBBGGGGGGGGGGGHHHHGGGHDGHHHAGGH5FHH2F
@M02034:409:000000000-BFKT7:1:2103:7036:9307 1:N:0:27
AAAGTCGAGGTGCCTAAAGTGGCAACCCAGACTGGGAAGAATGTTGGTGGTGTAGAGCTTCCTGTAGCCGCATGGCGTTCGTACTTAAATATGGAACTAACCATTCCAATTTTCGCTGTCTCTTATACACATCTCCGAGCCCACGAGACA
+
BCBCBFCCCCABGGGGGGGGGGGHHHHGGHHGHHHHHHGHHHGFGHHGFFGFGHGFHHHHHGHHFFGGHGGGGGHHGGGGGGHHHHHHHHHHHGGGHHGHHHBGHHHHHHHHHHGGGGGHHHHHGHHHHHFHHHHHGCGCGGHGGCGFGC
@M02034:409:000000000-BFKT7:1:2103:18798:9311 1:N:0:27
AAAGTCGAGGTGCCTAAAGTGGCAACCCAGACTGAGAGGCCGGTTGGTGGTGTAGAGCTTCCTGTAGCCGCATGGCGTTCGTACTTAAATATGGAACTAACCATTCCAATTTTCGCTGTCTCTTATACACATCTCCGAGCCCACGAGACA
+
CCCCCFCCCCBCGGGGGGGGGGGHHHHGGHHGHCHHHHG?A22ABEA1AAEEF3FBEFGFDGHHF5GE3EGEEGF1E?EGGEGHHHHHEHHHFF33FGHHCF3FBFFFHGGHHFCFGF<DHFGFFFHHFCD2GHG2E?@DCGEGCGCCFF
@M02034:409:000000000-BFKT7:1:2103:26080:9318 1:N:0:27
AAAGTCGAGGTGCCTAAAGTGGCAACCCAGACTCTGCCTGCGGTTGGTGGTGTAGAGCTTCCTGTAGCTGCATGGCGTTCGTACTTAAATATGGAACTAATCATTCCAATTTTCGCTGTCTCTTATACACATCTCCGAGCCCACGAGA
+
BBBBBFBBBBABGGGG4FGGFGEGGHHGGHHGH3BDA3BAAAEEAFCECEEFA3D5D53B5BBA5AD55@B3FGF1>>>C>E211BGB@@G44F33BBEG434BFDGF4FFFF4>/EE<344BF4B?BDC2B?FG2A/<?</GF@?/E
@M02034:409:000000000-BFKT7:1:2103:26829:9320 1:N:0:27
AAAGTCGAGGTGCCTAAAGTGGCAACCCAGACTAAGGATGTTGTTGGTGGTGTAGAGCTTCCTGTAGCCGCATGGCGTTCGTACTTAAATATGGAACTAACCATTCCAATTTTCGCTGTCTCTTATACACATCTCCGAGCCCACGAGAC
+
>3AAAFAAADAAF4FFGGGEGGAF44FEFEFGFHGHHFFHBFGGHFF2FG1BBEGFGBHHFFGGFGH5GEAEEFHFEGECEEEEGGGDGHFHHFB33FD3FGGGFFF4GGHHGHG?EGED4FBGFHHFFFGHFG?BC/><<FCF@CGDG
@M02034:409:000000000-BFKT7:1:2103:26815:9331 1:N:0:27
AAAGTCGAGGTGCCTAAAGTGGCAACCCAGACTAAGGATGTTGTTGGTGGTGTAGAGCTTCCTGTAGCCGCATGGCGTTCGTACTTAAATATGGAACTAACCATTCCAATTTTCGCTGTCTCTTATACACATCTCCGAGACCACGAGAC
+
BAAABDAAD@>44AGG4EFGFGFHGDFGEHGAGFHFFFHFGGHEGGFEFEEFA3G555GH5AGDGFFBF1EEE?GHEEGAFEFHEGHFGHFGHHHFBGHHFAGFHGFBDGGFG4EEGAGHFHHDGHFBDFHHHB1GG/C/?FBG?CCFG
@M02034:409:000000000-BFKT7:1:2103:19724:9348 1:N:0:27
AAAGTCGAGGTGCCTAAAGTGGCAACCCAGACTACTAGTCAGGTTGGTGGTGTAGAGCTTCCTGTAGCCGCATGGCGTTCGTACTTAAATATGGAACTAACCATTCCAATTTTCGCTGTCTCTTATACACATCTCCG
+
AAA33DAADDAABFGFGBGGGGGGFHAA2AGFFHHGGHFFHHBABEE2FGEFHHHHHHHGFGHHHHHHHGGEFFHHGGGGGGHHHHFFFHFBFF3BGFFGHHHHHGHFHHHFHFC?E/EGFBHHFHDGFFGHH1D1?
@M02034:409:000000000-BFKT7:1:2103:9269:9355 1:N:0:27
AAAGTCGAGGTGCCTAAAGTGGCAACCCAGACTAATCAGAAGGTTGGTGGTGTAGAGCTTCCTGTAGCCGCATGGC
+
AAAA1DAAD?A1FEFGG1AF1AAGFCHG0AAFGFBHHBF1FFF1GGCEEEGEFGBDDAFH1AFGG222AEE?B/0B
@M02034:409:000000000-BFKT7:1:2103:4880:9357 1:N:0:27
AAAGTCGAGGTGCCTAAAGTGGCAACCCAGACTGTGCGGCAGGTTGGTGGTGTAGAGCTTCCTGTAGCCGCATGGCGTTCGTACTTAAATATGGAACTAACCATTCCAATTTTCGCTGTCTCTTATACACATCTCCGAGCCCACGAGACA
+
CCCCBFBCCCAAGGGFGGGFGGGHFHHGGHHGHHHHHGGGGGGHHHGEFGEFFFHHHHHHHHHGGHHHHGGGGGHHFEGGGGHHHHHHHHHHHHFFHHHGFHHHHHHHHHHHHHGGGGGHHHHHHGGHHHFHGHHHGGGGGGHGGGGGG<
@M02034:409:000000000-BFKT7:1:2103:19521:9358 1:N:0:27
AAAGTCGAGGTGCCTAAAGTGGCAACCCAGACTAAGGAGCAGGTTGGTGGTGTAGAGCTTCCTGTAGCCGCATGGCGTTCGTACTTAAATATGGAACTAACCATTCCAATTTTCGCTGTCTCTTATACACATCTCCGAGCCCACGAGACA
+
AAAAA@AA1D>AFGGGGGG3EBF0CHHFGGHGHFHCFG0FGFAFGH/EAEEEFBFAFDHHGGHFFF2FHGGGGGHHGEEGGGFFEG@FGGBGHGDFFG1GHGGHHHHHHHFHHB/EEE?BFEGGFGDF2GFGHHFDC?CGGGHGGGG?FC
@M02034:409:000000000-BFKT7:1:2103:10221:9383 1:N:0:27
AAAGTCGCGGTGCCTAAAGTGGCAACCCAGACTGCGCCTCCTGTTGGTGGTGTAGAGCTTCCTGTAGCCGCATGGCGTTCGTACTTAAATATG
+
AAAA>FA1>1>1A0B11ABGBGGBGAF0FEGCCHHCGGGGHHFGGFH/AEAFC1F2A1BF1BDFFGFDFA@@EEGGG/>/?EFHHHBDFF22>
@M02034:409:000000000-BFKT7:1:2103:19649:9397 1:N:0:27
AAAGTCGAGGTGCCTAAAGTGGCAACCCAGACTAAGACGAATGTTGGTGGTGTAGAGCTTCCTGTAGCCGCATGGCGTTCGTACTTAAATATGGAACTAACCATTCCAATTTTCGCTGTCTCTTATACACATCTCCGAGCCCACGAGACA
+
BCBACFBCDBBBGGGGGGGGGGGHHHHGGHFGHHHHHHGEEGHHHHHGFGEFGFHGHHHHHGHHHHHHHGGGGGHGGGGGGGHEHHGGHHHHHHFFGHHHHHGHHHGGHHHHHHGGGEE?HHHHEHHHHHFGHGH2?/BDGGFGGGGGF?
@M02034:409:000000000-BFKT7:1:2103:25655:9401 1:N:0:27
AAAGTCGAGGTGCCTAAAGTGGCAACCCAGACTCATCATGAGGTTGGTGGTGTAGAGCTTCCTGTAGCCGCATGGCGTTCGTACTTAAATATGGAACTAACCATTCCAATTTTCGCTGTCTCTTATACACATCTCCG
+
BBBBBFAADBABGGGAAGFEEGGHGHHGGHHGC33FAGGHHHHHBHGBFDEGHFGEAFFG5FGGFGFBFECEEFHFEG@FE>FAGFGG@FFFFB33BEGEFF3FF?EFBFHHFBEEFF/3?BBFDGG?FCGGGHG2C
@M02034:409:000000000-BFKT7:1:2103:25633:9403 1:N:0:27
AAAGTCGAGGTGCCTAAAGTGGCAACCCAGACTCATCATGAGGTTGGGGGTGTAGAGCTTGCTGGGG
+
BBCCCFBABBBAGGGGGGGGGGGHHHHGGHHCH3BG55DG5BBF2F22A0AAA3F555@33BB531>
@M02034:409:000000000-BFKT7:1:2103:5432:9409 1:N:0:27
AAAGTCGAGGTGCCTAAAGTGGCAACCTAGACTACTGAGGTGGTTGGTGGTGTAGAGCTTCCTGTAGCCGCATGGCGTTCGTACTTAAATATGGAACTAACCATTCCAATTTTCGCTGTCTCTTATACACATCTCCGAGCCCACGAGAC
+
BBBBBFBABBBBGGGGG4FFGGGHHHHFHHHHHHHHGFFGAAFEFE?A2EFGGFHHHHGHHHHHHHHGHGGCEEGHGGEFGFBGGHFBHHFFHHDBGHHH?FDFDGGHFHHHHHGGGEEGHHHHHHHHHFHCCGHDD/CCBFAGGC@/D
@M02034:409:000000000-BFKT7:1:2103:17133:9410 1:N:0:27
AAAGTCGAGGTGCCTAAAGTGGCAACCCAGACTAAGAAG
+
CCCCCFCCCCCCGGGGGGGGGGGHHHHGGHHGHF33B5B
@M02034:409:000000000-BFKT7:1:2103:4979:9413 1:N:0:27
AAAGTCGAGGTGCCTAAAGTGGCAACCCAGACTAATAATCAGGTTGGTGGTGTAGAGCTTCCTGTAGCCGCATGGCGTTCGTACTTAAATATGGAACTAACCATTCCAATTTTCGCTGTCTCTTATACACATCTCCGAGCCCACGAGAC
+
AABBBFCCCCAAGGGGGGGGGGGHHHHGGHHGHHHHHHHHHHHGHHGFFGEGHHHHHHHHHHHHHHHHHGGGGGHHGFGGGGHHHHHFHHHHHH3DGHHHHHFHHHHHHHHHHHGGGGGGHHHHHHHHHHFHGHHHGFGGGGHFGGFGG
@M02034:409:000000000-BFKT7:1:2103:18316:9413 1:N:0:27
AAAGTCGAGGTGCCTAAAGTGGCAACCCAGACTCCTCGTGCTGTTGGTGGTGTAGAGCTTCCTGTAGCCGCATGGCGTTCGTACTTAAATATGGAACTAACCATTCCAATTTTCGCTGTCTCTTATACACATCTCCGAGCCCACGAGAC
+
ABABBFBBBBBBGGGGGGGGGGGHGHHGGHGGHHHHHGHHGGHHGHHGGDFFFFHHHHHGGHFGGHHGHEEEFEHHGGGGGGHHHGFHBFGHHHHHHHGBFHHHHFFDHGHHHGFGGEFHGHHHHHHHFGFHHHHFGCGGGGGGGGC?F
@M02034:409:000000000-BFKT7:1:2103:22810:9417 1:N:0:27
AAAGTCGAGGTGCCTAAAGTGGCAACCCAGACTCCGTGTCCGGTTGGTGGTGTAGAGCTTCCTGTAGCCGCATGGCGTTCGTACTTAAATATGGAACTAACCATTCCAATTTTCGCTGTCTCTTATACACATCTCCGAGCCCACGAGAC
+
BBBBBFBBBBBBGGGGGGGGGFGHGHHGGDGGGHHGHGHHFGCEEFEEFFGGHHHHHHHHGHHHHFGFGFGGFGHHGEGGEFGHHHFG3FFHHFBFFHFFFHHGHGHHEGHGHGEEG?FFHFHGGHGHDGHHHHFFE/CDFGFGCCDGG
@M02034:409:000000000-BFKT7:1:2103:10944:9421 1:N:0:27
AAAGTCGAGGTGCCTAAAGTGGCAACCCAGACTCCTAGGCAGGTTGGTGGTGTAGAGCTTCCTGTAGCCGCATGGCGTTCGTACTTAAATATGGAACTAACCATTCCAATTTTCGCTGTCTCTTATACACATCTCCGAGCCCACGAGACA
+
BBAAAFBBBBAAGGGGGGGGGGGHHHHCGHFCBFHHHHHGCDGGGFGGGFEFHHG5FHHFFBGFFGHGHGGFGGHHGGGGFGFHHHH3FDGHHFGDGHFHHGFHHHGHHGFHFHGGGGEGHHHHHHGH32FGHHGFE//>CGGEF/@?<?
@M02034:409:000000000-BFKT7:1:2103:11061:9427 1:N:0:27
AAAGTCGAGGTGCCTAAAGTGGCAACCCAGACTCATTCGACTGTTGGTGGTGTAGAGCTTCCTGTAGCCGCATGGCGTTCGTACTTAAATATGGAACTAACCATTCCAATTTTCGCTGTCTCTTATACACATCTCCGAGCCCACGAGACA
+
BBBBBFBBBBAAGGGGGGGGGGGHHHHGGHHGCHHFHHHBFFEHHFHEFGEFGGHFHHHHHFHHHHHGHGEFGGHHFEGGGEGHHHHFHHGHHHGGFHHHHHHHHHHHHHHHHDEGGGEGHHHHFHHHFFGHHHHFFCCGGGHGGGG?EC
@M02034:409:000000000-BFKT7:1:2103:4969:9429 1:N:0:27
AAAGTCGAGGTGCCTAAAGTGGCAACCCAGACTAATAATCAGGTTGGTGGTGTAGAGCTTCCTGTAGCCGCATGGCGTTCGTACTTAAATATGGAACTAACCATTCCAATTTTCGCTGTCTCTTATACACATCTCCGAGCCCACGAGACA
+
?AAAAFAAD@1>1GGGGGGGFBFHHHHGFHGGFHHHHGHHHHHHHHE/FE/FHHGHHFHHHFDHFGHHHGEEGEFGGEGGFEFFHHGGHHHHHFFFFFHFCHGFDD>G2FGDGGEGGEE1GBGGFHBDBGFHBHF1E@/><FGFG/@CGB
@M02034:409:000000000-BFKT7:1:2103:28063:9432 1:N:0:27
AAAGTCGAGGTGCCTAAAGTGGCAACCCAGACTCCTCGTCCGGTTGGTGGTGTAGAGCTTCCTGTAGCCGCATGGCGTTCGTACTTAAATATGGAACTAACCATTCCAATTTTCGCTGTCTATTATACACATCTCCGAGCCCACGAGACA
+
AA@AAFAADD>AGF1GFFG3GFFHBG0AAGE0CG1EEEG/AEEEE//AAE/AAAG2DAAFF1FG1FG2BB//B?E0>>E>EE0>FFF1GGFFHE1>BFGHH0FB1FFB2FEFFBE/C/<1B2B>2>B2FF<1@DBF?<<<//FFCCGECC
@M02034:409:000000000-BFKT7:1:2103:18362:9432 1:N:0:27
AAAGTCGAGGTGCCTAAAGTGGCAACCCAGACTCGGTCTACGGTTGGTGGTGTAGAGCTTCCTGTAGCCGCATGGCGTTCGTACTTAAATATGGAACTAACCATTCCAATTTTCGCTGTCTCTTATACACATCTCCGAGCCCACGAGACA
+
CCCCCFCCBBCBGGGGGGGGGGGHHHHGGHHGHHGGGGGHGGGHGGGGEEFEFGHFGHHHHHHHGFHFFEGGGGFHGFGGGEGHHGFHHHHFGHFFHHHHGHFFGFHHHGHHHDEGGGAGHHHGFHHHHGBHCGGFG?CGGGGGGGG?DF
@M02034:409:000000000-BFKT7:1:2103:4827:9439 1:N:0:27
AAAGTCGAGGTGCCTAAAGTGGCAACCCAGACTCATTCTACTGTTGGTGGTGTAGAGCTTCCTGTAGCCGCATGGCGTTCGTACTTAAATATGGAACTAACCATTCCAATTTTCGCTGTCTCTTATACACATCTCCGAGCCCACGAGACA
+
BCBCCFCADC?AGGGGGGGGGGGHHHHGGHHGHHHHHHHHHHHHHHHGGGGGHHHHHHHHHHHHHHHHHGGGGGHHGEGGGGHHHHHHGHHHHGFFHHHHHHGHHHHHHHHHHGGGGGGHGHHHGHGHHHGHHHGHGGGGGGHGGGGGG=
@M02034:409:000000000-BFKT7:1:2103:26699:9440 1:N:0:27
AAAGTCGAGGTGCCTAAAGTGGCAACCCAGACTGTGTGTGGGGTTGGTGGTGTAGAGCTTCCTGTAGCCGCATGGCGTTCGTACTTAAATATGGAACTAACCATTCCAATTTTCGCTGTCTCTTATACACATCTCCGAGCCCACGAGACA
+
CCCCCFBACCCBGGGGFGGGGGGHHHGGGHHGHHHHHHHHGGGGGGGFFGEFGHHHHHHHHHHHHHHHHGGGGGHHGGGGGGGHHHHHHHGHHHGHHHHHEHHHHHHHEGHHHFGGGGGHHHHHHHGHHGHHGHDHECF@DEHGGCFFG<
@M02034:409:000000000-BFKT7:1:2103:17790:9440 1:N:0:27
AAAGTCGAGGTGCCTAAAGTGGCAACCCAGACTAATAAGAATGTTGGTGGTGTAGAGCTTCCTGTAGCCGCATGGCGTTCGTACTTAAATATGGAACTAACCATTCCAATTTTCGCTGTCTCTTATACACATCTCCGAGCCCACGAGACA
+
AABBBFBBB>AAGGGGGGGGGGGGHHHGGGFGHHGH55BGHHHAGHEEFEEFFHHHHEHHHHHFHFHHHGGGGGHGGGGGGGHGHHGBHHHHGHGGHHGHHHFGGFFFGGHHGEECEEGFHHHHFHHHHHBGHGFFF/BCCGHGGG@AC<
@M02034:409:000000000-BFKT7:1:2103:5311:9445 1:N:0:27
AAAGTCGAGGTGCCTAAAGTGGCAACCCAGACTATGCGGACGGTTGGTGGTGTAGAGCTTCCTGTAGCCGCATGGCGTTCGTACTTAAATATGGAACTAACCATTCCAATTTTCGCTGTCCTTATACACATCTCCGAGCCCACGAGACAG
+
BBBBAFB>DDAAGGGFGFGFGFGHHHHGGHHGHHHHHGGGGGGGGGGGFGGGHHHHHHHHHHHHHHGHHGGFGGHHEGGGGGHHHHFGHHGHHHFFFHHGHHGHHHGHFGFHHGFFGGGFHHHFGF@HHHGCGFFDGGGGGHGG@DDEFH
@M02034:409:000000000-BFKT7:1:2103:26682:9445 1:N:0:27
AAAGTCGAGGTGCCTAAAGTGGCAACCCAGACTGTGTGTGGGGTTGGTGGTGTAGAGCTTCCTGTAGCCGCATGGCGTTCGTACTTAAATATGGAACTAACCATTCCAATTTTCGCTGTCTCTTATACACATCT
+
A3A3AD3A3>2ABFGGBGGGGFFCCECEAA2FH3BBGFCF222BE00BFAEFHFGFFHBHFFHHFGBGFEE?E?GHCEGFGD1FGGGFHHDHHBDGFHFFGHGHHHEB4BGHHB<?EC/12B?GHHGHDHBG1G
@M02034:409:000000000-BFKT7:1:2103:6472:9447 1:N:0:27
AAAGTCGAGGTGCCTAAAGTGGCAACCCAGACTCCGGGGAATGTTGGTGGTGTAGAGCTTCCTGTAGCCGCATGGCGTTCGTACTTAAATATGGAACTAACCATTCCAATTTTCGCTGTCTCTTATACACATCTCCGAGCCCACGAGACA
+
AAAABFABADAAFFFFGGFFGGDCF4FEFEACFGFEEGG2AFGAFGEABEECFDHFHHGHH3FFBGGDGE0@EEHAEBECE?BGGHFBGEHFGHGHFGEHFAFGHFBGHGHGFBEGGDED2BFGDFBHHHFHHH>DA?C/CGHGCCGGGF
@M02034:409:000000000-BFKT7:1:2103:6705:9453 1:N:0:27
AAAGTCGAGGTGCCTAAAGTGGCAACCCAGACTACTCGTCCTGTTGGTGGTGTAGAGCTTCCTGTAGCCGCATGGCGTTCGTACTTAAATATGGAACTAACCATTCCAATTTTCGCTGTCTCTTATACACATCTCCGAGCCCACGAGAC
+
BBBBBFBBBBAAGGGGGGGEGFFHHGHGGHGGHHHHHGHGGGGHGHGEFEEFHHHGHHHHHHHHGHHHHEEEFGHHGEEGGGHHHHGHHHHGHHHFHHGGFHGGFGHGFGHHHGGGGGGFHHHHGHFHFFHHGHGFG?DGGGHGGGGGG
@M02034:409:000000000-BFKT7:1:2103:15090:9453 1:N:0:27
AAAGTCGAGGTGCCTAAAGTGGCAACCCAGACTGCGCATCTTGTTGGTGGTGTAGAGCTTCCTGTAGCCGCATGGCGTTCGTACTTAAATATGGAACTAACCATTCCAATTTTCGCTGTCTCTTATACACATCTCCGAGCCCACGAGACA
+
BBBBBFBBBBBBGGGFGGGGGFGHGHHGGHHGHF3A222AADGHHHH1AAFCFDG5F5GG5BDGGBGBEEECEEC1>B>CF>EGHHH33GFFGG33BGFFE0DB??GD4BBFG4EEFEEEFHFF3F3?B?FBCGD?C/B@//?CC@/AFF
@M02034:409:000000000-BFKT7:1:2103:10920:9454 1:N:0:27
AAAGTCGAGGTGCCTAAAGTGGCAACCCAGAC
+
AAAAAFAA?A>AFGGGGGG3F10ABGHEFCCE
@M02034:409:000000000-BFKT7:1:2103:5327:9455 1:N:0:27
AAAGTCGAGGTGCCTAAAGTGGCAACCCAGACTATGCGGACGGTTGGTGGTGTAGAGCTTCCTGTAGCCGCATGGCGTTCGTACTTAAATATGGAACTAACCATTCCAATTTTCGCTGTCCTTATACACATCTCCGAGCCCACGAGACAG
+
AAACAFBCCBAAGGGGGGGGGGGHGHHGGHHGHHHHHGGGGGGGGCFFGGGGGGHGHGHHHHHHHHHHHGGGGGHHGGGGGGHHHHFDHHHHHHFFGHGHHHGHHHGHGHHHHFGGGGGHHHHGHHFHHGHHHHGDGGGGGHGGDCDFHH
@M02034:409:000000000-BFKT7:1:2103:15072:9456 1:N:0:27
AAAGTCGAGGTGCCTAAAGTGGCAACCCAGACTGAGAAGCATGTTGGTGGTGTAGAGCTTCCTGTAGCCGCATGGCGTTCGTACTTAAATATGGAACTAACCATTCCAATTTTCGCTGTCTCTTATACACATCTCCGAGCCCACGAGAC
+
CCCCCFBBCCCCGGGGGGGGGGGCHHHGGHGGHHBHGHFHHHHHH5GEFGEFHHHHHHHHHHHHHHHHHGGGGGHHGGGGGGHHHHFH3GDGHFGHHHGHHHHHHHGHHHHHHHGGGGGGHHHHHHHHHHHFHHGGGCCCGGHGGGG?E
@M02034:409:000000000-BFKT7:1:2103:7362:9472 1:N:0:27
AAAGTCGAGGTGCCTAAAGTGGCAACCCAGACTAGGGAGGAGGTTGGTGGTGTAGAGCTTCCTGTAGCCGCATGGCGTTCGTACTTAAATATGGAACTAACCATTCCAATTTTCGCTGTCTCTTATACACATCTCCGAGCCCACGAGACA
+
BCCBCFCABBBAGGGGGGGGGGGHHHGGGHHGHHHHHHGGEEEEGHGEFFEFGHHGHHHHHGHHHHHHHGGGGGGHGGGGGGHHHHHHGHGHHHGHHHHGHHHHHHGHHHHHHHGGGGGHHGHHGHHHHHGGHHHFGFCGGGHGGGGGGF
@M02034:409:000000000-BFKT7:1:2103:3918:9472 1:N:0:27
AAAGTCGAGGTGCCTAAAGTGGCAACCCAGACTAAGAATGAGGTTGGTGGTGTAGAGCTTCCTGTAGCCGCATGGCGTTCGTACTTAAATATGGAACTAACCATTCCAATTTTCGCTTCTCTTATCCACATCTCCGAGCCCACGAGACAG
+
CCCCCFCBCCBCGGGGGFGGGGGHHHHGGHHGHGDF35DGAAFHFE2AA1EFAAFDADGG5GFFGDDB3AE0EEHA@?>F?12B?FHG3FHDGG33@FFH303B34F4FFFHHBEEGGFHHHHEH33GFF?GHHBFGGGGFHFG/<?EFF
@M02034:409:000000000-BFKT7:1:2103:25647:9473 1:N:0:27
AAAGTCGAGGTGCCTAAAGTGGCAACCCAGACTGAGGTGACGGTTGGTGGTGTAGAGCTTCCTGTAGCCGCATGGCGTTCGTACTTAAATATGGAACTAACCATTCCAATTTTCGCTGTCTCTTATACACATCTCCGAGCCCACGAGAC
+
BBABBFBBBBAAGGGGGGGGGGGFHHGGGGGDGHGAFFFFHGGGGGGEFGEFGFHFHHHHHHHHHHHHHGGFEEHFGEFGGEGHHHHHHHGHHHFGFHHHHGHHGHGFHHHHHEFEGGGHHGGHHDGFFHHHGHFGE/BD@FHGGCGFG
@M02034:409:000000000-BFKT7:1:2103:10915:9473 1:N:0:27
AAAGTCGAGGTGCCTAAAGTGGCAACCCAGACTAGTGATATTGTTGGTGGTGTAGAGCTTCCTGTAGCCGCATGGCGTTCGTACTTAAATATGGAACTAACCATTCCAATTTTCGCTGTCTCTTATACACATCTCCGAGCCCACGAGACA
+
AABBAFBBBBAAGGGGGGGBGGGHHHHGGGHGHHHHHHHGHHHHHHHGGGEFFGGGHGHHHHHHGHHHHGGGGGHHGEGGGFHHHHHHHHHHHHHFHHGGHHFHHHGHHHHHHHGGGFGGHHHHHHHHGHHHHHHHG<@CBFGGFGGGGF
@M02034:409:000000000-BFKT7:1:2103:23394:9474 1:N:0:27
AAAGTCGAGGTGCCTAAAGTGGCAACCCAGACTCTGCCTTATGTTGGTGGTGTAGAGCTTCCTGTAGCCGCATGGCGTTCGTACTTAAATATGGAACTAACCATTCCAATTTTCGCTGTCTCTTATACACATCTCCGAGCCCACGAGACA
+
BBBBBFAADBABFFGGGGGFGFEECHG2FGGGHFHCFHFHHHHHHDGFAABFGHHEGFHHHGGFFGHGBEEEGGHFGGGGGGHHHHGFFHEFHFFGGHEGHHHGHHGHFHHHHEEGGFEFFHHHGHHHGFB11FDGE<CCCGHGGCDGGC
@M02034:409:000000000-BFKT7:1:2103:22442:9476 1:N:0:27
AAAGTCGAGGTGCCTAAAGTGGCAACCCAGACTAATAGTAAGGTTGGTGGTGTAGAGCTTCCTGTAGCCGCATGGCGTTCGTACTTAAATATGGAACTAACCATTCCAATTTTCGCTGTCTCTTATACACATCTCCGAGCCCACGAGAC
+
BBBABDABDDABFGGGGFGFGFGGHEHGEAGFHAGHD5BG5AEGGFEEFG?FHGHGFFHHHFHHHHHHHGGGGGHHGGGGGGFGGHHHFHGHGFGHGHHHHGHGGHGHFFHHHHFGGGGGFHHHFHHHHGGHFHGG?/<<CG/F?DDGG
@M02034:409:000000000-BFKT7:1:2103:10787:9477 1:N:0:27
AAAGTCGAGGTGCCTAAAGTGGCAACCCAGACTGG
+
CCCCCFCCBDAAGGGGGGGGGGGHHHHGGGH2G3B
@M02034:409:000000000-BFKT7:1:2103:22461:9481 1:N:0:27
AAAGTCGAGGTGCCTAAAGTGGCAACCCAGACTAATAGTAAGGTTGGTGGTGTAGAGCTTCCTGTAGCCGCATGGCGTTCGTACTTAAATATGGAACTAACCATTCCAATTTTCGCTGTCTCTTATACACATCTCCGAGCCCACGAGAC
+
AAAAAFAA@D1ACGGGGGGAFEEFFHHFFAEF1GGFGG2FGGFHGHGEFEEFHFFFGFBGHCGHHHGB1EEEEGHGGEEFFECEFHGFHGGHHHFFCFGHHH1B>FGGFF1GGGEGGCEFGFFDFG2GHHHHFHGBB<BCCEHACC//<
@M02034:409:000000000-BFKT7:1:2103:14606:9491 1:N:0:27
AAAGTCGAGGTGCCTAAAGTGGCAACCCAGACTCTGAGTCAGGTTGGTGGTGTAGAGCTTCCTGTAGCCGCATGGCGTTCGTACTTAAATATGGAACTAACCATTCCAATTTTCGCTGTCTCTTATACACATCTCCGAGCCCACGAGACA
+
CCCCCFCCCCCCGGGGGGGGGGGHHHHGGHHGHHHHGHHHFHHHGHGFFGFGHHHFHHHHHHHHHHHHHGGGGGHHGGGGGGHHHHHHFHHHHGGHHHHFHHGHHHHHHHHHHHGGGFGHHHHHGHHGGHFHGHFHG/CCGGHGGGGGG?
@M02034:409:000000000-BFKT7:1:2103:25817:9497 1:N:0:27
AAAGTCGAGGTGCCTAAAGTGGCAACCCAGACTTATTGGTTGGTTGGTGGTGTAGAGCTTCCTGTAGCCGCATGGCGTTCGTACTTAAATATGGAACTAACCATTCCAATTTTCGCTGTCTCTTATACACATCTCCGAGCCCACGAGAC
+
BBBBBFBBBBABGGGGGGGGGGGHHHHGGHGAFFHHHHHFGGGFHGGGFGEFFGGDGHHHFHHFGGFDFEGGFGHGFGGGFGHGHHGGHHFHFGFDGHHHHHFGHHHHHHHHHFEGGGGFFHHFGHGGHCGHHGGHF/>BDGHGGC?EF
@M02034:409:000000000-BFKT7:1:2103:22454:9498 1:N:0:27
AAAGTCGAGGTGCCTAAAGTGGCAACCCAGACTAATAGTAAGGTTGGTGGTGTAGAGCTTCCTGTAGCCGCATGGCGTTCGTACTTAAATATGGAACTAACCATTCCAATTTTCGCTGTCTCTTATACACATCTCCGAGCCCACGAGACA
+
BBBABFAB@D>>FGFGGGBGBGFHHHFGDFCFFHFAFFDFFH3FFB2ABAEBFEDAGFHHH3GEGHFHH?EGGGHHG>ECEFHHEGFFF4GGHBF3GGFHGHGHHHHBFGHGGGEEG/EFGHHHBH4DFF1FGBG1C</BCGHED//?<?
@M02034:409:000000000-BFKT7:1:2103:6250:9506 1:N:0:27
AAAGTCGAGGTGCCTAAAGTGGCAACCCAGACTGGTCGGGGTGTTGGTGGTGTAGAGCTTCCTGTAGCCGCATGGCGTTCGTACTTAAATATGGAACTAACCATTCCAATTTTCGCTGTCTCTTATACACATCTCCGAGCCCACGAGACA
+
BBBBBFBA?DBBGGGGFGGGGFGHHHHGGDHCGFDHGGGCGGGGFHFACEFF1BGDFFHHHGHHHHFBGFGGGGHFEEFGGEFGGGB??FDFGF33GHDHFC3BGFHFGGGHH3DDGDBD??FD2@FGBFBGFFH2D<DCCFEGCGGCDF
@M02034:409:000000000-BFKT7:1:2103:5736:9507 1:N:0:27
AAAGTCGAGGTGCCTAAAGTGGCAACCCAGACTGAGAATCA
+
>3>3ADAADDAAGGFGFGBGGGGCFDHDE2GEB3A355FF5
@M02034:409:000000000-BFKT7:1:2103:7526:9510 1:N:0:27
AAAGTCGAGGTGCCTAAAGTGGCAACCCAGACTCAGGGTAGTGTTGGTGGTGTAGAGCTTCCTGTAGCCGCATGGCGTTCGTACTTAAATATGGAACTAACCATTCCAATTTTCGCTGTCTCTTATACACATCTCCG
+
AAB@ADBBBDAAGFGGG4GGG4FGHAFEFAGGHHCGBFHFGHCGFGFG2E1AA3DFGFHGBFFGGHHBFFGGGEGCEE@FGEHHHHEF3FGHHF3@GFFBF0BFGFDGFGHHHFECGGGDHFGH4FGFBGDHBGF2A
@M02034:409:000000000-BFKT7:1:2103:14096:9510 1:N:0:27
AAAGTCGAGGTGCCTAAAGTGGCAACCCAGACTCCTCGGAAGGTTGGTGGTGTAGAGCTTCCTGTAGCCGCATGGCGTTCGTACTTAAATATGGAACTAACCATTCCAATTTTCGCTGTCTCTTATACACATCTCCGAGCCCACGAGAC
+
A?AA131AD@AAGFGF11BBFGGHFHHEFACGHHHGBEGGGGGBFGC?AEEFHHFGHBHEFHHHH2EFFGGCFEHHG?EFEGFEGHHHGF2BGB1FGFFCG0GFGFFGFGGHHFEEE?EFDFHH1>DBDGBFGGF1/<@?/?F/>/>/C
@M02034:409:000000000-BFKT7:1:2103:24672:9511 1:N:0:27
AAAGTCGAGGTGCCTAAAGTGGCAACCCAGACTAAGGCGAATGTTGGTGGTGTAGAGCTTCCTGTAGCCGCATGGCGTTCGTACTTAAATATGGAACTAACCATTCCAATTTTCGCTGT
+
CCCCCDAABBBCGGGGGGGGGGGHHHHGGHHGHGGEGG?AAAFDGHEA1AECABB5DABFAFDDFBGBGEF0EE11>?EFEE?EGFDE3GHFDD33FEHGF03BF4G44B?GF4<?E/?
@M02034:409:000000000-BFKT7:1:2103:27630:9516 1:N:0:27
AAAGTCGAGGTGCCTAAAGTGGCAACCCAGACTAATAAGCAGGTTGGTGGTGTAGAGCTTCCTGTAGCCGCATGGCGTTCGTACTTAAATATGGAACTAACCATTCCAATTTTCGCTGTCTCTTATACACATCTCCGAGCCCACGAGACA
+
CBBCBFCCCCCCGGGGGGGGGGGHHHHGGHHGHHFFGHHGCHGFGHFE2EFCAAG5AAFFBGHHFDDDBEE0FFF1EEGGGECGGGHDGHHFFG33GFHHCC?FEGGBHFFHHFE?FFEEE4FFFGDFFBHBGGHF?/CC/FAADDGG??
@M02034:409:000000000-BFKT7:1:2103:15901:9517 1:N:0:27
AAAGTCGAGGTGCCTAAAGTGGCAACCCAGACTAAGAAGACGGTTGGTGGTGTAGAGCTTCCTGTAGCCGCATGGCGTTCGTACTTAAATATGGAACTAACCATTCCAATTTTCGCTGTCTCTTATACACATCTCCGAGCCCACGAGACA
+
BBBBBFBBBBAAGGGGGGGGGGGGGHHGGGHGHHHHHHHHHGGGGGGEFGEFGHHHHHHHHHHHHHHHHGGGGGHHGFGGGEGHHHGGFHHHHGGHHHGHHHHHHHHHGHHHHHGGGGGFHGHHHHHHHHFHHHHHGCGGGGHGCDGGGC
@M02034:409:000000000-BFKT7:1:2103:19784:9517 1:N:0:27
AAAGTCGAGGTGCCTAAAGTGGCAACCCAGACTGGTGCTAGGGTTGGTGGTGTAGAGCTTCCTGTAGCCGCATGGCGTTCGTACTTAAATATGGAACTAACCATTCCAATTTTCGCTGTCTCTTATACACATCTCCGAGCCCACGAGA
+
?A?AAFA@11>>CF1GFGFGFFG0FGFEF0AFCFCGFHGBFGHHF?EAFGEFGBAAFGHHG1BFHBGBGE??EGH0>>EFGGB>GG211B2GHHFFFC11>>FFHEGEHHHHFFE?E/<DGFHHBHFHFC1FFGGBC/B@CG?F?/>C
@M02034:409:000000000-BFKT7:1:2103:27648:9519 1:N:0:27
AAAGTCGAGGTGCCTAAAGTGGCAACCCAGACTAAT
+
AAAAAFBBBBAAGGGGAFFGGGGHHHHGGHHGH335
@M02034:409:000000000-BFKT7:1:2103:5722:9523 1:N:0:27
AAAGTCGAGGTGCCTAAAGTGGCAACCCAGACTACGAATCAGGTTGGTGGTGTAGAGCTTCCTGTAGCCGCATGGCGTTCGTACTTAAATATGGAACTAACCATTCCAATTTTCGCTGTCTCTTATACACATCTCCGAGCCCACGAGACA
+
BABBBFBBBBABGGGGGGGFGGFGHHHGGGHGHHHEDHHGHGHGGHGGGFGFGFHGHHHHHHHHGFHGHGGFGGHHFEGGGFFHHHHDHHHHHH3FFHGH3EDGHHGFHHHHHHGGGCEGHFFGFHHHHGGHHHHHGGGGCGFFFGGGGC
@M02034:409:000000000-BFKT7:1:2103:22929:9535 1:N:0:27
AAAGTCGAGGTGCCTAAAGTGGCAACCCAGACTCGTGGTGATGTTGGTGGTGTAGAGCTTCCTGTAGCCGCATGGCGTTCGTACTTAAATATGGAACTAACCATTCCAATTTTCGCTGTCTCTTATACACATCTCCGAGCCCACGAGAC
+
BBBBBFBBBBAAGGGGGGGGGGGHHHHGGEHGGHGFHGGFFHHHHHHEFEFGHHHGHHHHHHHHHHHFHGGGEGHHGGGGGGHHHHEFGGHHHGFBGHHHHHHGHHGHDFGHHEEFGDFHHHHHGHHFFHFHFHHFDBCCGFGFCCCFG
@M02034:409:000000000-BFKT7:1:2103:16339:9535 1:N:0:27
AAAGTCGAGGTGCCTAAAGTGGCAACCCAGACTACTAAGCAGGTTGGTGGTGTAGAGCTTCCTGTAGCCGCATGGCGTTCGTACTTAAATATGGAACTAACCATTCCAATTTTCGCTGTCTCTTATACACATCTCCGAGCCCACGAGCC
+
AAA1AFAAD11AGGGFGFGEGCCFGFFEEFEFHHCGGCFFHG/BGHG/F?EFFEGDGHHGFGHHGHHEHGCGGGHHGGGGEEHHHHHFDGGGHB@DFGGHFEFGFHHGHGBFGGGGGEEFFGHHGHFHFFHBGGGHG/?C?FGFC@</<
@M02034:409:000000000-BFKT7:1:2103:15526:9536 1:N:0:27
AAAGTCGAGGTGCCTAAAGTGGCAACCCAGACTGCTCCTACGGTTGGTGGTGTAGAGCTTCCTGTAGCCGCATGGCGTTCGTACTTAAATATGGAACTAACCATTCCAATTTTCGCTGTCTCTTATACACATCTCCGAGCCCACGAGACA
+
CCCCBFCCCCCCGGGGGGGGGGGHHHHGGGHGHGHHHHHHHGGHGGGGFGEGGHGBGGHHHHHHHHHHHGGGGGHHGGGGGGHHHHGGEGHHHEGGHHGFHHHHHHGHHHHHHHGGGGGHHHHHHHHHFHHHHHGHG?@CGGHGGGFGGF
@M02034:409:000000000-BFKT7:1:2103:19878:9538 1:N:0:27
AAAGTCGAGGTGCCTAAAGTGGCAACCCAGACTACGGTTGGGGTTGGTGGTGTAGAGCTTCCTGTAGCCGCATGGCGTTCGTACTTAAATATGGAACTAACCATTCCAATTTTCGCTGTCTCTTATACACATCTCCGAGC
+
AAAAAFA>DDAA1GGFAFFABFF01FCEFHHEHHHGC0BEEEEEEGE/BEEFAGHEGHHHHGHGHHHFHG?EFFG0EEGGGGGHGGD1FGBGHH1>1FBGG01GHE2FBFGHHHGGGGGHHGHHHHGFFGFGEG>@C//<
@M02034:409:000000000-BFKT7:1:2103:26017:9539 1:N:0:27
AAAGTCGAGGTGCCTAAAGTGGCAACCCAGACTAATCTTCGTGTTGGTGGTGTAGAGCTTCCTGTAGCCGCATGGCGTTCGTACTTAAATATGGAACTAACCATTCCAATTTTCGCTGTCTCTTATACACATCTCCGAGCCCACGAGACA
+
CBCCCFCCCBBCGGGFGGGGGGGHHHHGGHHGHHHHB5DEGHFGGHFECEFE13FAFFFGFGEGFFGBFEGCFEF1>?EEEE2FGEHGHHHFGH3@CGHHF03FGBFDGGHHHFFEGEEF4FFHGHHFGHHEGHHFF<@CGGGGGGGGG=
@M02034:409:000000000-BFKT7:1:2103:22851:9548 1:N:0:27
AAAGTCGAGGTGCCTAAAGTGGCAACCCAGACTAGGACGACTGTTGGTGGTGTAGAGCTTCCTGTAGCCGCATGGCGTTCGTACTTAAATATGGAACTAACCATTCCAATTTTCGCTGTCTCTTATACACATCTCCGAGCCCACGAGACA
+
BBBBBFBBBBABGGGGGGGFGGGGHHHGGGHGHGHHHHGGGGGHHHHGFDGFFFHGGBFHHFGHHHHHHGGGGGHHGGGGGFGHHHFFBGHHHFGHHHHHHEHGGHGFHHHGGGFGGACGHHHHGHHHGFFFHHHFD//CFGHGGG?/C<
@M02034:409:000000000-BFKT7:1:2103:11191:9555 1:N:0:27
AAAGTCGAGGTGCCTAAAGTGGCAACCCAGACTAATAAGCAGGTTGGTGGTGTAGAGCTTCCTGTAGCCGCATGGCGTTCGTACTTAAATATGGAACTAACCATTCCAATTTTCGCTGTCTCTTATACACATCTCCGAGCCCACGAGACA
+
BBBCCFCCCCACGGGGGGGGGGGHHHHGGHHGHHHHHHHHHHHHHHFGGGEFGHHHHHHHHHHHHHHHHGGGGGHHGGGGGGHHHHFHFHGHHHFGFGHHHHHHHHGHFGHHHHGGGGGHHHHHHHHHHHGHHHHHG/CCFGHGGCFCE?
@M02034:409:000000000-BFKT7:1:2103:16865:9561 1:N:0:27
AAAGTCGAGGTGCCTAAAGTGGCAACCCAGACTCTGAAGGATGTTGGTGGTGTAGAGCTTCCTGTAGCCGCATGGCGTTCGTACTTAAATATGGAACTAACCATTCCAATTTTCGCTGTCTCTTATACACATCTCCGAGCCCACGAGAC
+
>3>AAFA?DDAACFFGGGGEGGFFFHFEFGHGHHHHHGHGHHBAFGE2EEFFH3GFHHHHGHHGHHHHHGGE?EHHGFCGGEHHHHGG3FD4GFFFFFFFFHFHEHFHHHGFFFEDGAEFFFHHFHEHBFFGHFFHDC?/BFHE@D/?C
@M02034:409:000000000-BFKT7:1:2103:8912:9562 1:N:0:27
AAAGTCGAGGTGCCTAAAGTGGCAACCCAGACTGATAATGGGGTTGGTGGTGTAGAGCTTCCTGTAGCCGCATGGCGTTCGTACTTAAATATGGAACTAACCATTCCAATTTTCGCTGTCTCTTATACACATCTCCGAG
+
AAAAAFAADD>>1F111AABFFFFFF0EFHFFFHHFFGGFD0EEEEEEGEEEGFGBGFHHFCHGHHHGBECEEGGFEGGGGGFHHH2E1F2GFH111BBCFHBF1GFFGGHHG2<EE//BFHFGDGB2DB1FCGDDC/C
@M02034:409:000000000-BFKT7:1:2103:14885:9568 1:N:0:27
AAAGTCGAGGTGCCTAAAGTGGCAACCCAGACTCGGTGTGGGGTTGGTGGTGCAGAGCTTCCTGTAGCCGCATGGCGTTCGTACTTAAATATGGAACTAACCATTCCAATTTTCGCTGTCTCTTATACACATCTCCGAGCCCACGAGAC
+
BABBBFBBBBAAGGGGGFGEGGFHHHHGGGEFHF2EGGFEGGGEEGEGCEEA3BFBFEEGGGHHBFF5FEEEGDEBE>@FFGFHHHGBHFGFFFBDGHFGGA3F3GFFHFGHF4BFGDAGBFGHGG2D2@2@@FF2A</CCFFAC->.>
@M02034:409:000000000-BFKT7:1:2103:21360:9569 1:N:0:27
AAAGTCGAGGTGCCTAAAGTGGCAACCCAGACTCCTACTCCGGTTGGTGGTGTAGAGCTTCCTGTAGCCGCATGGCGTTCGTACTTAAATATGGAACTAACCATTCCAATTTTCGCTGTCTCTTATACACATCTCCGAGCCCACGAGACA
+
CCCBBFBBCCCCGGGGGGGGGGGHHHHGGFHGHHHHHHHHHGGGGGGGFGFGGFHGHHHHHHHHHHHHHFGGGGHHGGGGGGHHHHHHGHHHHHHHGHFGGHGHHHGHHHHHHGGGGGGFHGHHGHHFHGHHHHGGEDFCFGHGGGGGGC
@M02034:409:000000000-BFKT7:1:2103:13826:9574 1:N:0:27
AAAGTCGAGGTGCCTAAAGTGGCAACCCAGACTAAGAATACTGTTGGTGGTGTAGAGCTTCCTGTAGCCGCATGGCGTTCGTACTTAAATATGGAACTAACCATTCCAATTTTCGCTGTCTCTTATACACATCTCCGAGCCCACGAGACA
+
CBCCBFBCCCCCGGGGGGGGGGGHHHHGGHGGHHHHHHHHHHGHHHHGGGFFGHHHHHHHHHHHHGHHHGGGGGHHGGGGGGHHHHFGGHHHHHFHHGFGHHHHHHFHFHHHHHGGGGGGHGHHHHHHGHGHHHHFGDCGDGHGGGGGGE
@M02034:409:000000000-BFKT7:1:2103:18697:9585 1:N:0:27
AAAGTCGAGGTGCCTAAAGTGGCAACCCAGACTAAGAAGCATGTTGGTGGTGTAGAGCTTCCTGTAGCCGCATGGCGTTCGTACTTAAATATGGAACTAACCATTCCAATTTTCGCTGTCTCTTATACACATCTCCGAGCCCACGAGA
+
A1>AAFAADDAACGGGGGGFFBF0BFHAFC0FBG11AFAC1A1B22/EFE/FEGG2FHHHBHHFFFFAGAEGFGHHGGGGGGGHHFHFEGFFGD@1FGBFFGFHFHHHHGHGHHGGGA/1>FG>GH2>2F1GF>DGCBGCCGHGGCC?
@M02034:409:000000000-BFKT7:1:2103:3828:9596 1:N:0:27
AAAGTCGAGGTGCCTAAAGTGGCAACCCAGACTCCGGTGTCGGTTGGTGGTGTAGAGCTTCCTGTAGCCGCATGGCGTTCGTACTTAAATATGGAACTACCATTC
+
>AAA3@>332AAGGFBBABBGBFB4FFEFHD2B33B2A223B2E?EGDEDECGGHHHBGHFEGGG5@GFE@/?>FAE1>C1A11FE43?EFHHH3F??G303BBB
@M02034:409:000000000-BFKT7:1:2103:13345:9597 1:N:0:27
AAAGTCGAGGTGCCTAAAGTGGCAACCCAGACTAAGAATCATGTTGGTGGTGTAGAGCTTCCTGTAGCCGCATGGCGTTCGTACTTAAATATGGTACTAACCATTCCAATTTTCGCTGTCTCTTATACACATCTCCGAGCCCAC
+
AAABADABCCAAGGGGGGGGGGGHGHHGGHAFB3B33GGHFFGHHD2EC2FEFAF5A5EGDHGHGFH5DEE0EEC1>EEFAEFEGFFBDGHFBG4@BGHB313BB4F4?DFGF4/EGEEGEGFGEFB4F33FGFH2C/BD?/FF
@M02034:409:000000000-BFKT7:1:2103:12696:9601 1:N:0:27
AAAGTCGAGGTGCCTAAAGTGGCAACCCAGACTAATCCTGAGGTTGGTGGTGTAGAGCTTCCTGTAGCCGCATGGCGTTCGTACTTAAATATGGAACTAACCATTCCAATTTTCGCTGTCTCTTATACACATCTCCGAGCCCACGAGAC
+
AACBAFBACBBCGGGGGGGGGGGHHHHGGHGGHHHHHHHHGHGHHHGEFEFFGHHGHHHHHHHHHHHGHGGGGGGGEEGGGFHHHHHHHHHHHHFGHHHHHFEGHHGHHHHHHEGGGGGHHGHHHHGHFHFHGHHHFBFFGGHGGGGAF
@M02034:409:000000000-BFKT7:1:2103:7376:9606 1:N:0:27
AAAGTCGAGGTGCCTAAAGTGGCAACCCAGACTACTAAGACGGTTGGTGGTGTAGAGC
+
CCCCCFCCCCBBGGGGGGGGGGGHHHHGGHHGHFC5DGFB3AEECE?E11B113D555
@M02034:409:000000000-BFKT7:1:2103:23894:9610 1:N:0:27
AAAGTCGAGGTGCCTAAAGTGGCAACCCAGACTGAGGGGAGGGTTGGTGGTGTAGAGCTTCCTGTAGCCGCATGGCGTTCGTACTTAAATATGGAACTAACCATTCCAATTTTCGCTGTCTCTTATACACATCTCCGAGCCCACGAGACA
+
CBCCCFCABBAAGGGGGGGGGGGHHHGGGHHGHGFGGGGEFFGABEGGFEFFGFHDGHHHFFHHDFGFGFGGGGHGFEFGGGHFHHHHHHGHHHEFFHFFFG3FHHHFHHHHHEGGGGDBHHHHFFHHGGHHGHGGA@CC@FHGGCGGFF
@M02034:409:000000000-BFKT7:1:2103:19269:9619 1:N:0:27
AAAGTCGAGGTGCCTAAAGTGGCAACCCAGACTCAGCCTCCGGTTGGTGGTGTAGAGCTTCCTGTAGCCGCATGGCGTTCGTACTTAAATATGGAACTAACCATTCCAATTTTCGCTGTCTCTTATACACATCTCCGAGCCCACGAGACA
+
CCCCBFBBCCABGGGGGGGGGGGHHHHGGHGGHHHHGHHHHFGGGG?EFGEFGGHGGGHHDHHHHHHEBEGEEGGGGEGGGGHHGHHHDFGHHGEDGHHHGFFHHHFHHGHHHHCGGEFHHHHFGHGHHHHHHHGFGCGGGGHGFFGDE<
@M02034:409:000000000-BFKT7:1:2103:6243:9621 1:N:0:27
AAAGTCGAGGTGCCTAAAGTGGCAACCCAGACTCCTCCTCCTGTTGGTGGTGTAGAGCTTCCTGTAGCCGCATGGCGTTCGTACTTAAATATGGAACTAACCATTCCAATTTTCGCTGTCTCTTATACACATCTCCGAGCCCACGAGAC
+
BAABAFBBDBABGGGGGGGGGGGHGAGGGHGGHHHHHHHHGGHFHHGEFFEFHGHGHGHHHGHHGHHHGGGGGGHHGGGGGGEHHHFGFGHHFFFGHHHHGHHGGGFGFGFHHHGGGGGGHEGHGGDHHFFGGFH2C/@DCFGEGGGFF
@M02034:409:000000000-BFKT7:1:2103:7964:9622 1:N:0:27
AAAGTCGAGGTGCCTAAAGTGGCAACCCAGACTCCGCCGCCGGTTGGTGGTGTAGAGCTTCCTGTAGCCGCATGGCGTTCGTACTTAAATATGGAACTAACCATTCCAATTTTCGCTGTCTCTTATACACATCTCCGAGCCCACGAGACA
+
BCCCBFCBBCCCGGGGGGGGGGGHHGHGGHHGHHHGGGGGGGGGGGGEFFEGHHHHHHHHHHHHHHHHHGGGGGHHGGGGGGHHHHFGHHHHHGFGGHHHHHFHHHGHHGHHHHGGGFFHHHHHFHHHGHHHHHGFGDGGGGHGGGGGGG
@M02034:409:000000000-BFKT7:1:2103:22058:9623 1:N:0:27
AAAGTCGAGGTGCCTAAAGTGGCAACCCAGACTAAGGATAAGGTTGGTGGTGTAGAGCTTCCTGTAGCCGCATGGCGTTCGTACTTAAATATGGAACTAACCATTCCAATTTTCGCTGTCTCTTATACACATCTCCGAGCCCACGAGACA
+
CCCDDFCCCCCCGGGGGGGGGGGHHHHGGHHGHH3F33B33BGHHHGGFGEFGHHHHHHHHHHHHGHHHGGGGGHHGGGGGFHHHHHHHHHHHHGHGHHHHHHHHHGHHHHHHGGGGGGGHGHHHHHHHHGHHHHHGBFDGGHGGGGGGC
@M02034:409:000000000-BFKT7:1:2103:7686:9625 1:N:0:27
AAAGTCGAGGGTCCTAAAGTGGCAACCCAGACTCCTACTACTGTTGGTGGTGTAGAGCTTCCTGTAGCCGCATGGCGTTCGTACTTAAATATGGAACTAAC
+
AAAA>DAAA11>FGGFBGFGFFFHFCFGGF0FGHHHGHHFAG1DFGGEFG/ABB1EFHHHGCGGHGFBBEE?EFHFEF/F/E0HHH2E1B2GB1@1FE11>
@M02034:409:000000000-BFKT7:1:2103:17955:9632 1:N:0:27
AAAGTCGAGGTGCCTAAAGTGGCAACCCAGACTTCTGCGAAGGTTGGTGGTGTAGAGCTTCCTGTAGCCGCATGGCGTTCGTACTTAAATATGGAACTAACCATTCCAATTTTCGCTGTCTCTTATACACATCTCCGAGCCCACGAGACA
+
BCCCCFCBBDACGGGFGGGFGGGHHHHGGGHGHHHHHGGEFGGHHHGGFFEFFGGFHHHHHHHHHFHGHECCGGHHFEGGGGGEHHHHHHHHHHGFFFGGFHHGHHHGHHHHHBEGGFGHHGHHFHH3GGHHHHGBC?CCDGF/DCGGGF
@M02034:409:000000000-BFKT7:1:2103:7670:9634 1:N:0:27
AAAGTCGAGGTGCCTAAAGTGGCAACCCAGACTCCTACTACTGTTGGTGGTGTAGAGCTTCCTGTAGCCGCATGGCGTTCGTACTTAAATATGGAACTAACCATTCCAATTTTCGCTGTCTCTTATACACATCTCCGAGCCCACGAGAC
+
BABCBFCCCCCCGGGGGGGGGGGHHHGGGHHGHHHHDHHHHHHHHHHGGGGGHHHHHHHHHHHHHHHGHGGEFGHHGGGGGGHHHHFGBGGHHHFHHHHHHHHHHHGHHGHHHHGGGGGHHHHHGHHGFFDGHHHGD@GGGGHGGGGGF
@M02034:409:000000000-BFKT7:1:2103:9897:9634 1:N:0:27
AAAGTCGAGGTGCCTAAAGTGGCAACCCAGACTCAGAAGCTGGTTGGTGGTGTAGAGCTTCCTGTAGCCGCATGGCGTTCGTACTTAAATATGGAACTAACCATTCCAATTTTCGCTGTCTCTTATACACATCTCCGAGCCCACGAGACA
+
CCCBCFCCCBBBGGGGGGGGGGGHHHHEGHGGHHGHHHHHHHGHHGGGFCEFGHHHHHHHHHHHHHHGHGGGGGHGGGGGGGFHHHHHHHGHHG3GFGGHHHHGHHHHFGHHHHFGGDEDHHGHHHFFHHGHFHHHGBGCDGHGGGGGGF
@M02034:409:000000000-BFKT7:1:2103:19557:9635 1:N:0:27
AAAGTCGAGGTGCCTAAAGTGGCAACCCAGACTGGTGTGAGGGTTGGTGGTGTAGAGCTTCCTGTAGCCGCATGGCGTTCGTACTTAAATATGGAACTAACCATTCCAATTTTCGCTGTCTCTTATACACATCTCCGAGCCCACGAGAC
+
BBBBBFBBBBBBGGGFGBGGGGGHHHHGGGHGHHGHFABFD2BFGGGGFEEFHHHHHHHHHGHHHHHHHGGGGGHHGGGGGGHHHHHHHHHHHGGGFHGHHHGHHHGHHHHHHHGGGGGHHHHHHHHHGHHHHHGBE?DCCGHG??/ED
@M02034:409:000000000-BFKT7:1:2103:24941:9635 1:N:0:27
AAAGTCGAGGTGCCTAAAGTGGCAACCCAGACTGCGCCTTCGGTTGGTGGTGTAGAGCTTCCTGTAGCCGCATGGCGTTCGTACTTAAATATGGAACTAACCATTCCAATTTTCGCTGTCTCTTATACACATCTCCGAGCCCACGAGACA
+
CCCCCFCBBDABGGGGGGGGGGGHHHHGGHHGHHGDGGGGHHGGGGGGGGGGEHHFGHHHHFHHHGHFHGGCGGHHGGGGGGHHHHHHHHHHHGFFHHHHFHBGHGHFFFGHHHGGGGGHGHHFGHGHFGHHHHGHDCCDGGHGCCGC?>
@M02034:409:000000000-BFKT7:1:2103:9865:9648 1:N:0:27
AAAGTCGAGGTGCCTAAAGTGGCAACCCAGACTCAGAAGAATGTTGGTGGTGTAGAGCTTCCTGTAGCCGCATGGCGTTCGTACTTAAATATGGAACTAACCATTCCAATTTTCGCTGTCTCTTATACACATCTCCGAGCCCACGAGAC
+
BBBBBFBABBA>GGGGGGGGGGGHHHHGGHHGHHHFHGHBGGGHHHHGFGFFHHHEGHHHHHHHHGHGHGGCFGHHGGGGGGHHHHHHGHHHHGGHFHHHHGHGGHHHHHHHHBEGGGGGHHHHHHHHHHDHHHHHF@FGGGHGGGCDF
@M02034:409:000000000-BFKT7:1:2103:14377:9650 1:N:0:27
AAAGTCGAGGTGCCTAAAGTGGCAACCCAGACTACGCCTGCTGTTGGTGGTGTAGAGCTTCCTGTAGCCGCATGGCGTTCGTACTTAAATATGGAACTAACCATTCCAATTTTCGCTGTCTCTTATACACATCTCCGAGCCCACGAGACA
+
CCCCCFCBCBABGGGGGGGGGGGHHHHGGHGGHHHGGGHHHHHHHHHGFGEFGHHHHHHHHHHHHHHHGGGFGGHHGFGGGGHGHHHHHHHHHHFHGHHGHHGGHHGHGGHHHFEGGGGHHHHHHHHHGHGHHHGGDBGDGGHGGGGGGC
@M02034:409:000000000-BFKT7:1:2103:11903:9652 1:N:0:27
AAAGTCGAGGTGCCTAAAGTGGCAACCCAGACTCAGAAGAATGTTGGTGGTGTAGAGCTTCCTGTAGCCGCATGGCGTTCGTACTTAAATATGGAACTAACCATTCCAATTTTCGCTGTCTCTTATACACATCTCCGAGCCCACGAGACA
+
CCCCCFCCCCCBGGGGFGGGGGGHHHHGGHHGHHHHHHHHFGHHHHHEFGEFGGHHHHHHHHHHHHHHHGGGGGHHGGGGGGHHHHHHHHHHHHFHFHHGHHHHHHHHGGHHHHGGGGGHHGHHFHGHFHBGHHDHF?CCGGHGGCGGGB
@M02034:409:000000000-BFKT7:1:2103:17317:9658 1:N:0:27
AAAGTCGAGGTGCCTAAAGTGGCAACCCAGACTAGGGCGGGGGTTGGTGGTGTAGAGCTTCCTGTAGCCGCATGGCGTTCGTACTTAAATATGGAACTAACCATTCCAATTTTCGCTGTCTCTTATACACATCTCCGAGCCCACGAGACA
+
BBBBBFBBBBABGGGGFGGGGGGGHHHFEEHGHHCHCGFGGGGGEEGEFDEGGFHHGHHHFGHHHHHHHGG@DGHHGGGGGGFHHHEGFHHHHFFGHHGFHHHGHGHGEGHHHFCDGFGHHHHHFGGBCGHHHGGFE-AFFGGGGGGBDB
@M02034:409:000000000-BFKT7:1:2103:7382:9660 1:N:0:27
AAAGTCGAGGTGCCTAAAGTGGCAACCCAGACTCAGGTGGCTGTTGGTGGTGTAGAGCTTCCTGTAGCCGCATGGCGTTCGTACTTAAATATGGAACTAACCATTCCAATTTTCGCTGTCTCTTATACACATCTCCGAGCCCACGAGACA
+
CCCBBFBBCCBBGGGGGGGGGGGHHGHGGHDGHHHHHFHGGGFHHHHEFFEFGHHGGHHHHHHHHFHBGEFEGGHHGGGGGGHHHHGGHHHHHHGHGHGGFHFFHFHHHGHHHBEGGGGGHFHHGHHHHFHHFHG2ECC?FGHGG?FGGF
@M02034:409:000000000-BFKT7:1:2103:26207:9663 1:N:0:27
AAAGTCGAGGTGCCTAAAGTGGCAACCCAGACTCAGAATACGGTTGGTGGTGTAGAGCTTCCTGTAGCCGCATGGCGTTCGTACTTAAATATGGAACTAACCATTCCAATTTTCGCTGTCTCTTATACACATCTCCGAGCCCACGAG
+
AAB?AFABDBABGFGGGFGFFGGFHHHGFFEEG3BG35DG3CE2AA2EEEE1GFG5DGGHFHHGD5F5AEGEGGHHGEEEGGHFHHFBBG@4B3@3F3?BFGFHFHHHBFGEGHCGG/?34FDHHHDG?22??FDGC?CC/FCA@/>
@M02034:409:000000000-BFKT7:1:2103:5490:9664 1:N:0:27
AAAGTCGAGGTGCCTAAAGTGGCAACCCAGACTAAGCAGGATGTTGGTGGTGTAGAGC
+
CCCCCFCCCCABGGGGGGGGGGGHHHHGGHH23F333BBG2FGHBG22A2EE13D555
@M02034:409:000000000-BFKT7:1:2103:26060:9671 1:N:0:27
AAAGTCGAGGTGCCTAAAGTGGCAACCCAGACTTGTAATGATGTTGGTGGTGTAGAGCTTCCTGTAGCCGCATGGCGTTCGTACTTAAATATGGAACTAACCATTCCAATTTTCGCTGTCTCTTATACACATCTCCGAGCCCACGAGAC
+
BBBBBFBBBBABGGGGGGGGGGGHHHHGGHHGGHHFHHHHHHHHHHHGFGFFGHHHHHHHHHHHHHHHHGGGGGHHGFGGGGFHHHHHHHHHHGHHHHGHHHGHHHHHGHHHHHGGGGGHHGHHHHHHFHHGHHFHGCC?GGGGCCGAG
@M02034:409:000000000-BFKT7:1:2103:26229:9671 1:N:0:27
AAAGTCGAGGTGCCTAAAGTGGCAACCCAGACTCAGACTCCGGTTGGTGGTGTAGAGCTTCCTGTAGCCGCATGGCGTTCGTACTTAAATATGGAACTAACCATTCCAATTTTCGCTGTCTCTTATACACATCTCCGAGCCCACGAGAC
+
CCCCCFCCBCBCGGGGGGGGGGGHHHHGGHHGHH33B3F332AAEEGGFGEGHHHHHHHHHHHHHHHHHGGGGGHHGGGGGGHHHHFGGGGHHHGGHHHHHHFGHHHHDGGHHHGGGGGHHHHHHHGHHHGHHHHGGCGGFGHGGDFFD
@M02034:409:000000000-BFKT7:1:2103:26763:9674 1:N:0:27
AAAGTCGAGGTGCCTAAAGTGGCAACCCAGACTAAGGGGCAGGTTGGTGGTGTAGAGCTTCCTGTAGCCGCATGGCGTTCGTACTTAAATATGGAACTAACCATTCCAATTTTCGCTGTCTCTTATACACATCTCCGAGCCCACGAGAC
+
BBBBBFBADBBBGGGGGGGGGGGHHHGGGHHGHHHHHGGGGGGHHHGGGGEFHHHHHGHHHHHHHHHGHGGGGGHHFGGGGGHHHG4FFGHHHHHHFHGGHGHFFGHHHHHHHHGGGGGHHHGHHHFHGGHHHHFGE/CCCGFGGFGEG
@M02034:409:000000000-BFKT7:1:2103:17039:9683 1:N:0:27
AAAGTCGAGGTGCCTAAAGTGGCAACCCAGACTAAGAAGGAGGTTGGTGGTGTAGAGCTTCCTGTAGCCGCATGGCGTTCGTACTTAAATATGGAACTAACCATTCCAATTTTCGCTGTCTCTTATACACATCTCCGAGCCCACGAGACA
+
AABCBFCCCCBCGGGGGGGGGGGHHHHGGHGGHGFGFFGHGHGGHHGEFGEFGHHHHHHHHHHHHFGGHGGGGGHHGFGGGGHHHHGFHHHGHHDGHHHHGHGHHGFHFGHHHGGGGGGEHHHHGHFHDCGHGHHDD<CCFGHGCCGGG?
@M02034:409:000000000-BFKT7:1:2103:22741:9704 1:N:0:27
AAAGTCGAGGTGCCTAAAGTGGCAACCCAGACTGGGCATGCGGTTGGTGGTGTAGAGCTTCCTGTAGCCGCATGGCGTTCGTACTTAAATATGGAACTAACCATTCCAATTTTCGCTGTCTCTTATACACATCTCCGAGCCCACGAGCCA
+
BBBBBFBBDBBBGGGGGGGGGGGGHHHGGHFGHHHHG2F23EFGEGGEFEEFFGHHFGHHHHHHHHHGHGGGGGHHGGGGGGFHHHHGHHGHHGHHHHFHHHGHHHHHHGHHHHGGGDGHHHHHFHGGBFHHGGGFG@BCG<GA@>/->>
@M02034:409:000000000-BFKT7:1:2103:23665:9707 1:N:0:27
AAAGTCGAGGTGCCTAAAGTGGCAACCCAGACTGTGATTGGTGTTGGTGGTGTAGAGCTTCCTGTAGCCGCATGGCGTTCGTACTTAAATATGGAACTAACCATTCCAATTTTCGCTGTCTCTTATACACATCTCCGAGCCCACGAGACA
+
BBBBBFBABBAAGGGGFFAFGGFHFHFGGHHGFHHHHGHHHHGGGHHEFEEFGGGFHHHHHFHGGGHDGGCGGGHHGGGGFFGHHHHHHGFGHHGFFHFGGHHHHHHFHGGHHHGGGGGHHGHHGHHHHHGHHGFFG/CCGEGGGFGDF?
@M02034:409:000000000-BFKT7:1:2103:21376:9712 1:N:0:27
AAAGTCGAGGTGCCTAAAGTGGCAACCCAGACTCATACGATTGTTGGTGGTGTAGAGCTTCCTGTAGCCGCATGGCGTTCGTACTTAAATATGGAACTAACCATTCCAATTTTCG
+
CCCCBFBCCBAAGGGGGGGFGGGHHHHGGCHGHHHGFGFFCGGHFHGEA1EF13F55DFEAGGHGFAABEE?EEF1>?EFGA2AEGF33GHDDF3@BEFFB03BBBGD4BFH44<
@M02034:409:000000000-BFKT7:1:2103:3983:9714 1:N:0:27
AAAGTCGAGGTGCCTAAAGTGGCAACCCAGCCTCCTCATCATGTTGGTGGTGTAGAGCTTCCTGTAGCCGCATGGCGTTCGTACTTAAATATGGAACTAACCATT
+
AAAAAFAADD1>1FEFBF1GBDFEBAGAFE0BEGHHH1GFGAGHH2GAFEAAGBG2FBGHHHGFGEG2GEE/EGFAEEGAEGFGEGF@GGBGGF@FBBB1@B1BB
@M02034:409:000000000-BFKT7:1:2103:28254:9716 1:N:0:27
AAAGTCGAGGTGCCTAAAGTGGCAACCCAGACTGTTA
+
BBBABFBBBBABGGGG4GGGGFGHGHHEGHHECF355
@M02034:409:000000000-BFKT7:1:2103:26834:9724 1:N:0:27
AAAGTCGAGGTGCCTAAAGTGGCAACCCAGACTAGTACGTCTGTTGGTG
+
1AAAA@1ADD>>GAGFFBGFFGEFCHFGC0ABFF1GFFC0BBFBEF//A
@M02034:409:000000000-BFKT7:1:2103:26913:9729 1:N:0:27
AAAGTCGAGGTGCCTAAAGTGGCAACCCAGACTGGGAGGGAGGTTGGTGGTGTAGAGCTTCCTGTAGCCGCATGGCGTTCGTACTTAAATATGGAACTAACCATTCCAATTTTCGCTGTCTCTTATACACATCTCCGAGCCCACG
+
AAABBFBBBBBBGGGGGGGGGGGHHHHGGHHGHHHHFF?FAEEEGGGECEAFAFGBA5FGEFHGGGG5FEFEGGHBEEGGFFGFGHFFHGGEGF?FFGFHEFFGDBFGHGHHHFEEFDDFHHFHGHGGHGFFCFFGC>CC@FEGG
@M02034:409:000000000-BFKT7:1:2103:17717:9732 1:N:0:27
AAAGTCGAGGTGCCTAAAGTGGCAACCCAGACTAGTCTTCCTGTTGGTGGTGTAGAGCTTCCTGTAGCCGCATGGCGTTCGTACTTAAATATGGAACTAACCATTCCAATTTTCGCTGTCTCTTATACACATCTCCGAGCCCACGAGACA
+
BBBBBFBBBDAAGGGGGGGGGGGGHHHGGHCFHHHHHHHHHHHHHHGGGGBFGHHFFHHHHHHHHHHHGGGGGGHHGGGGGGHHHHHHHHGHHGGHHFFGHHHGHHHHFGGHHHGGGGGGHGHHFHGBBGFHHGGDF<@DGGEGF@D?EC
@M02034:409:000000000-BFKT7:1:2103:4701:9735 1:N:0:27
AAAGTCGAGGTGCCTAAAGTGGCAACCCAGACTAATGAGGCTGTTGGTGGTGTAGAGCTTCCTGTAGCCGCATGGCGTTCGTACTTAAATATGGAACTAACCATTCCAATTTTCGCTGTCTCTTATACACATCTCCGAGCCCACGAGACA
+
BBBCAFCCCCBCGGGGGGGGGGGGHHHGGHGGHHHHHHHHGHHHHHHEFEEFFFHHFFHHGHHGGHHFHGGGGGHFGEEGGFHEHHHHHHHFHHDDFHHGGGBHHHGFHGHHHFGGGEEHHFHHGFHHHHGHGHHHGGGGGGHG/CGGGB
@M02034:409:000000000-BFKT7:1:2103:22737:9739 1:N:0:27
AAAGTCGAGGTGCCTAAAGTGGCAACCCAGACTCCGCCTGCTGTTGGTGGTGTAGAGCTTCCTGTAGCCGCATGGCGTTCGTACTTAAATATGGAACTAACCATTCCAATTTTCGCTGTCTCTTATACACATCTCCGAGCCCACGAGAC
+
BCCCBFBADCCCGGGGGGGGGGGHHHHGGHHGHHHGGGGHHHHHHHHEFFEFHHH5EGHHHHHHGGHFHGGGGGHGGEGGGFHHHHGGHHHHHHBEHHHHHHHHHHHHEGHHHHGGGGGHHHHHGHHHGGFHHHGGD/<CCGHGFFCGF
@M02034:409:000000000-BFKT7:1:2103:7545:9742 1:N:0:27
AAAGTCGAGGTGCCTAAAGTGGCAACCCAGACTAAGAATAATGTTGGTGGTGTAGAGCTTCCTGTAGCCGCATGGCGTTCGTACTTAAATATGGAACTAACCATTCCAATTTTCGCTGTCTCTTATACACATCTCCGAGCCCACGAGACA
+
AABBBFBABBABGGGGGGGGGGGHHHHGGGHGHHHGHHHHHHHGHHHGFGEFHFHHHHHHHHHFHHHHHGGGGGHHGGGGGGHHHHGFHHHHHHFHHHHHGHHHHHHHHGHFHHFGGGGHHHGHGFFHEHHHHGGGD/DCCGHGGGGGG?
@M02034:409:000000000-BFKT7:1:2103:26822:9745 1:N:0:27
AAAGTCGAGGTGCCTAAAGTGGCAACCCAGACTAGTACGTCTGTTGGTGTTGTAGAGCTTCCTGTAGCCGCAT
+
BBBBBFBBBBBAGGGGGGGGGCFHHHHGGFHGHFEGFFE2BG2A5B22A2BA25F555BB5F5BA5D53AE0E
@M02034:409:000000000-BFKT7:1:2103:11648:9747 1:N:0:27
AAAGTCGAGGTGCCTAAAGTGGCAACCCAGACTAATACTCATGTTGGTGGTGTAGAGCTTCCTGTAGCCGCATGGCGTTCGTACTTAAATATGGAACTAACCATTCCAATTTTCGCTGTCTCTTATACACATCTCCG
+
AAAB>D3ADAB@GGGFGBFFAFFHFGHGGEGGHHFHGFHHHHHHBHAEFEEEEHEGG5GBFHHHFHH5FECEFGFAEA?FEAGHHGFFFEHHFBFFFFBC3F@GHFFHHH3BG4>/EE/FGBFGDHBH4FBFFG1GA
@M02034:409:000000000-BFKT7:1:2103:5338:9757 1:N:0:27
AAAGTCGAGGTGCCTAAAGTGGCAACCCAGACTAAGAATCAGGTTGGTGGTGTAGAGCTTCCTGTAGCCGCATGGCGTTCGTACTTAAATATGGAACTAACCATTCCAATTTTCGCTGTCTCTTATACACATCTCCGAGCCCACGAGACA
+
AABBAFBABBABGGGGFFGGGGGHHEHGGHHGHHGHHHHHHHHHHHCFFGEFFGHHHHHHHHHHHHHHHGGGGGHHGEGGGGGHHHHHHHGHHHFHFHHHHHHHHHGHHHHHHHGGGGGHHHHHHHHHHHHHHHHHG?CGCGHGGGGGG?
@M02034:409:000000000-BFKT7:1:2103:11640:9763 1:N:0:27
AAAGTCGAGGTGCCTAAAGTGGCAACCCAGACTAATACTCATGTTGGTGGTGTAGAGCTTCCTGTAGCCGCATGGCGTTCGTACTTAAATATGGAACTAACCATTCCAATTTTCGCTGTCTCTTATACACATCTCCGAGCCCACGAGACA
+
BBBBBFBBBBBBGGGGGGGGGGGHHHHGGHHGHHGHHHHHHHGGGHHGGGGGHHHHHHHHHHHHHHHGHGGGGGHHGGGGGGFHHHFHHHHHHHHHGHHHHHHHHHHHHGHHHHGGGCEFHHHHFHGFFHGHHHHHGCDFGGHGFGGGGB
@M02034:409:000000000-BFKT7:1:2103:3201:9765 1:N:0:27
AAAGTCGAGGTGCCTAAAGTGGCAACCCAGACTGCGAAGTGTGTTGGTGGTGTAGAGCTTCCTGTAGCCGCATGGCGTTCGTACTTAAATATGGAACTAACCATTCCAATTTTCGCTGTCTCTTATACACATCTCCGAGCCCACGAGACA
+
BCCCAFCABB?AFFGGGGGFFGGGHHHGFHHFHHHEGGFBFFGGHHGGFFBFFGGHHFHHHHHGFHGFGF?EGGHGEFGGFEFGHHGFHHHHGHGFEGFFGHFHHHBHHHHHGHGEFGGGH3FHFHHGBGDFHGGFD@FB@EHGGFGGG>
@M02034:409:000000000-BFKT7:1:2103:8041:9774 1:N:0:27
AAAGTCGAGGTGCCTAAAGTGGCAACCCAGACTACGCCTCCGGTTGGTGGTGTAGAGCTTCCTGTAGCCGCATGGCGTTCGTACTTAAATATGGAACTAACCATTCCAATTTTCGCTGTCTCTTATACACATCTCCGA
+
BBBBBFBB3AABGGGGGGGGGGGCHHHGGDHGHFHGGGFEAE?EDGGEFDEFAFH5FAFHAFFGGFG5EAE?EGHAEE>F1>2?1FFF3B4DGG33BGG3FH3FGGHHBFGHHG/EGE/2BFGH3F3BGFHGHHFD/<
@M02034:409:000000000-BFKT7:1:2103:21012:9777 1:N:0:27
AAAGTCGAGGTGCCTAAAGTGGCAACCCAGACTTTTCCT
+
1>A11BAAD1AABGGFGFFGG1AG10GEFCHFF21AD1F
@M02034:409:000000000-BFKT7:1:2103:25530:9779 1:N:0:27
AAAGTCGAGGTGCCTAAAGTGGCAACCCAGACTAATAATCATGTTGGTGGTGTAGAGCTTCCTGTAGCCGCATGGCGTTCGTACTTAAATATGGAACTAACCATTCCAATTTTCGCTGTCTCTTATACACATCTCCGAGCCCACGAGACA
+
AABCCFCCCCABFGGGGGGGGGGHHHHGGHHGHHGHHHHHHHHHHHGGFFEFHHHHGFHHHHHHHHHHHGFGGGHHGGGGGGHHHHHFGHHGHFGHHGGHHGHHHHGHHHHHHGGGGGGGHGHHFHGHFFHHHHGGGDCCGGGGGCGGDF
@M02034:409:000000000-BFKT7:1:2103:6015:9781 1:N:0:27
AAAGTCGAGGTGCCTAAAGTGGCAACCCAGACTCCGCCGCCGGTTGGTGGTGTAGAGCTTCCTGTAGCCGCATGGCGTTCGTACTTAAATATGGAACTAACCATTCCAATTTTCGCTGTCTCTTATACACATCTCCGAGCCCACGAGACA
+
BBBBBF?ADBABFFGGGGGGGGGGHGHGGHHFHHHFGGGGGFGGGGGGGCEFFFFFGHEHHFHFHFHHHGGEEFHFEEGGGGGHEHFHGHGHHHGGFHGHFHFGFGGHHHHHHFGFFGG2GBHGHFGHEFGHHHFGGFGG?FHGG@CGGB
@M02034:409:000000000-BFKT7:1:2103:21031:9789 1:N:0:27
AAAGTCGAGGTGCCTAAAGTGGCAACCCAGACTTGTCCTAAGGTTGGTGGTGTAGAGCTTCCTGTAGCCGCATGGCGTTCGTACTTAAATATGGAACTAACCATTCCAATTTTCGCTGTCTCTTATACACATCTCCGAGCCCACGAGACA
+
CCCCBFCBCCCCGGGGGGGGGGGHHHHGGHHGHHGHHHHHGHHHHHGGFGEFGHHHHHHHHHHHHHHHHGGGGGHHGGGGGGHHHHHHHHHHHHGHHHHGHHEHHHFHHGHHHHGGGCGHHHHHFHHHHHGHGGDGD<FGGGHGGCDGD<
@M02034:409:000000000-BFKT7:1:2103:24361:9789 1:N:0:27
AAAGTCGAGGTGCCTAAAGTGGCAACCCAGACTCCGCCTCCGGTTGGTGGTGTAGAGCTTCCTGTAGCCGCATGGCGTTCGTACTTAAATATGGAACTAACCATTCCAATTTTCGCTGTCTCTTATACACATCTCCGAGCCCACGAGAC
+
CCCCCFCCCCCCGGGFGGGGGGGHHHHGGHHGHHHGGGGGHGGGGGGGGGGGFFHGHHHHFHHHHFHGGGGGGGHGGFFGGGHHHHHHHHGHHG3FHHHHHH3GHHHHGGHHHHEFGGGGHHGHHHHHDFHHHHHGG?FGGGHGCGGGG
@M02034:409:000000000-BFKT7:1:2103:15528:9789 1:N:0:27
AAAGTCGAGGTGCCTAAAGTGGCAACCCAGACTAATATGGGGGTTGGTGGTGTAGAGCTTCCTGTAGCCGCATGGCGTTCGTACTTAAATATGGAACTAACCATTCCAATTTTCGCTGTCTCTTATACACATCTCCGAGCCCACGAGACA
+
BABBBFBBBBABGGGGFFGEGGGHHHHGGHHGHHFFGHHHHGGGGGGEFDEFHHHGHHHHHFHHHHHHHGGGGGHHFEFFFFHHHHFFHHFHHHGHHHGGHHHHHHGGHGHHHFGGGGGHHHGHGHHHGHHHHHHEECGGGGHGGFCGGF
@M02034:409:000000000-BFKT7:1:2103:25812:9789 1:N:0:27
AAAGTCGAGGTGCCTAAAGTGGCAACCCAGACTACGTCGACGGTTGGTGGTGTAGAGCTTCCTGTAGCCGCATGGCGTTCGTACTTAAATATGGAA
+
AA>A>D?1ADAABGG11BFFGGFFHHFEFHHGHHHEAAEAEGGGGEEAEEBFGEGBFBFFB@GFHDGDDEEEGGH0EEEGEECGEG2>>FGHHB1F
@M02034:409:000000000-BFKT7:1:2103:25538:9795 1:N:0:27
AAAGTCGAGGTGCCTAAAGTGGCAACCCAGACTAATAATCATGTTGGTGGTGTAGAGCTTCCTGTAGCCGCATGGCGTTCGTACTTAAATATGGAACTAACCATTCCAATTTTCGCTGTCTCTTATACACATCTCCGAGCCCACGAGAC
+
AAABBFBA?DAAFGGGGGGGFFGHGHHGGHHGHGHHHHHHHHHHHBGGGEAFGFHHHHHHHFHHGGHHHGGGGGHHGFGGGGHHHHHHGHGHHFFECGG3FHFHFHHHHHHHHFGGGGGHHGHHHGFHFHHFGGDGDB?/BFGFGGCAE
@M02034:409:000000000-BFKT7:1:2103:18797:9801 1:N:0:27
AAAGTCGAGGTGCCTAAAGTGGCAACCCAGACTACTCATAAGGTTGGTGGTGTAGAGCTTCCTGTAGCCGCATGGCGTTCGTACTTAAATATGGAACTAACCATTCCAATTTTCGCTGTCTCTTATACACATCTCCGAGCCCACGAGACA
+
BBBBBFBBBBAA4GGGGGGGGGGGGGHGGHHGHHGHHHHHHHGGGHGEAEEFFFHHHHHHHFHFGHHGHFGGGGHHFEGGGFHHHHHGGHFHHHFHFHHHHHHHHHGFHGHHHGGGGGGHFHHHGHHHHGGHHGFFDCCCGEHGGGGGGB
@M02034:409:000000000-BFKT7:1:2103:8017:9804 1:N:0:27
AAAGTCGAGGTGCCTAAAGTGGCAACCCAGACTCCGCGGACGGTTGGTGGTGTAGAGCTTCCTGTAGCCGCATGGCGTTCGTACTTAAATATGGAACTAACCATTCCAATTTTCGCTGTCTCTTATACACATCTCCGAGCCCACGAGACA
+
BBBBBFBBBBBAGGGGFGGGGGGHHHHGGCHGHHHGGGGEGGGGGFGGGGEFGHHFHHGHGHHHHHHGHFGGGGHHGGGGGGHHHHHHHHFHHHFDFHGGHHHHHHGHHHHHHHGGGGGGHHHHHHHHHHEFHHHGGGGGGGHGGGGGFG
@M02034:409:000000000-BFKT7:1:2103:11124:9805 1:N:0:27
AAAGTCGAGGTGCCTAAAGTGGCAACCCAGACTGGGTTGGGTGTTGGTGGTGTAGAGCTTCCTGTAGCCGCATGGCGTTCGTACTTAAATATGGAACTAACCATTCCAATTTTCGCTGTCTCTTATAC
+
BBBBBFABBBAAGGGG4GGGGGGHHHHGGGHGHH223BE2AFGGEGHFGDGGCDGDHHHHEHHHHBGFHGGEGGHHGEGGGEFHEHGFFHHHG3BD3G3GHFFGHH444BFEGFE?E/?GHHFHGHGH
@M02034:409:000000000-BFKT7:1:2103:24130:9812 1:N:0:27
AAAGTCGAGGTGCCTAAAGTGGCAACCCAGACTGGGGATGGGGTTGGTGGTGTAGAGCTTCCTGTAGCCGCATGGCGTTCGTACTTAAATATGGAACTAACCATTCCAATTTTCGCTGTCTCTTATACACATCTCCGAGCCCACGAGAC
+
CBCCCFCABBBCGGGFGGGGGGGHHHHGGHHGHCEH222BF2EEEG?AFGEFGHHHGHHHHHHHHHHHGGGGGGHFEEFGGGHHHHHHHHHHHHFFCGEBFHHHHHHFFGHHHHGGGGGGHHHHHHHHHHHHHFFDEFGCGCGGGCG?F
@M02034:409:000000000-BFKT7:1:2103:16969:9813 1:N:0:27
AAAGTCGAGGTGCCTAAAGTGGCAACCCAGACTAATAAGAAGGTTGGTGGTGTAGAGCTTCCTGTAGCCGCATGGCGTTCGTACTTAAATATGGAACTAACCATTCCAATTTTCGCTGTCTCTTATACACATCTCCGAGCCCACGAGACA
+
CCCBBFBABCBBGGGGGGGGGGGHHHHGGHHGHHHHHHHHHHHHHHGFFGEFGHHHHHHHHGHHHHHHHGGGGGHHGGGGGGHHHHHHFHHHHHGHHHHHHHHGHHHHGGHHHHGGGGGHHHHHGHHGGHHHGHHFFBCDCGHGGG?DD?
@M02034:409:000000000-BFKT7:1:2103:7418:9824 1:N:0:27
AAAGTCGAGGTGCCTAAAGTGGCAACCCAGACTAGTAAGAATGTTGGTGGTGTAGAGCTTCCTGTAGCCGCATGGCGTTCGTACTTAAATATGGAACTAACCATTCCAATTTTCGCTGTCTCTTATACACATCTCCGAGCCCACGAGAC
+
CBCCCFCADBCBGGGGGGGFGGGHGHHGGHHGHHFGHHHHHHHHEHFEFGDGHEGFHFGHHHHHHFHFFGGEGGHGGEEEFFGHHHHHFHGHHHB@FHHHB1FGGEHFHGHHGBEGGCA34?BFDG4BFGDFGGGBD@BDGGHGGGGGG
@M02034:409:000000000-BFKT7:1:2103:22642:9825 1:N:0:27
AAAGTCGAGGTGCCTAAAGTGGCAACCCAGACTATTCGGGAGGTTGGTGGTGTAGAGCTTCCTGTAGCCGCATGGCGTTCGTACTTAAATATGGAACTAACCATTCCAATTTTCGCTGTCTCTTATACACATCTCCGAGCCCACGAGACA
+
BBBAAFABDB>AFGGGGGGAFFEGHHHFFHHGHHHGGHGDGGEGGFEEFEEFGFHHHHHHHHHHFGHGFECGDEHEEEEFEEFFEGFF@GGHHBFGHH3GHFHGBHGFHGHFHDECGEGHFHGHHHHGGFHHHHFFA//@DGHGGGGAFC
@M02034:409:000000000-BFKT7:1:2103:23226:9829 1:N:0:27
AAAGTCGAGGTGCCTAAAGTGGCAACCCAGACTGAGCGTCCGGTTGGTGGTGTAGAGCTTCCTGTAGCCGCATGGCGTTCGTACTTAAATATGGAACTAACCATTCCAATTTTCGCTGTCTCTTATACACATCTCCGAGCCCACGAGACA
+
CBCCCFA>DDAAGFGFGGGGGGGGHHHGGFHGHHHHHGGGGGGGGGGFFFEFFGGEGGHHHHHHGHHHHGGGGGGHGFGGGGHHHHHHGHHHHH3FHHHHHHFHHHHHHGHHHFGDGCEGHHHHFHHHGHHHGHGFG<CGGGHGGGCFG<
@M02034:409:000000000-BFKT7:1:2103:12976:9836 1:N:0:27
AAAGTCGAGGTGCCTAAAGTGGCAACCCAGACTAAGTCTTCTGTTGGTGGTGTAGAGCTTCCTGTAGCCGCATGGCGTTCGTACTTAAATATGGAACTAACCATTCCAATTTTCGCTGTCTCTTATACACATCTCCGAGCCCACGAGAC
+
BBCCCFAABCBCGGGGGGFGGGGGHHHGGGHGHHHHHHHHHHHHHHGGGGGFHHHHHHHHHHHHHHHGHGGGGGHHGGGGGGHHHHHGHHHHHHBGFHGHHHGHHHHGFGHHHHG?FDFBFHHHHHBGGGGHHHGHF/DGGGHGGGGGF
@M02034:409:000000000-BFKT7:1:2103:26885:9837 1:N:0:27
AAAGTCGAGGTGCCTAAAGTGGCAACCCAGACTCGTAGTACGGTTGGTGGTGTAGAGCTTCCTGTAGCCGCATGGCGTTCGTACTTAAATATGGAACTAACCATTCCAATTTTCGCTGTCTCTTATACACATCTCCGAGCCCACGAGACA
+
AAABBFBABBBBGGGGGGGGGGEHGHGGGCHGHHGGFGGGGGGHGGCGGCEGGFHBGHGHEHHHHGF5GFGEEFG1/BEFEECHHHHDFGHFFD3?FGGGGFDFFBEDHGFFH4E/FEEGFHFGDD33DFHHGHHFD/<BBFEGGGFDG<
@M02034:409:000000000-BFKT7:1:2103:17917:9839 1:N:0:27
AAAGTCGAGGTGCCTAAAGTGGCAACCCAGACTACGAAGCCTGTTGGTGGTGTAGAGCTTCCTGTAGCCGCATGGCGTTCGTACTTAAATATGGAACTAACCATTCCAATTTTCGCTGTCTCTTATACACATCTCCGAGCCCACGAGACA
+
CCCCCFBCCCABGGGGGGGGGGGGHHHGGHHGFHHGGHGGHHGHHHGEFEEFGFGGGGHHHHHHHHHFHGGGGGHHFGGGGGHHHHHFGHHHHHFHHHHGHHHGFHFHHHHHHHGGGGGHEHHHHHHHHHHFHGHGGCDGGGHGGGGGGF
@M02034:409:000000000-BFKT7:1:2103:15908:9840 1:N:0:27
AAAGTCGAGGTGCCTAAAGTGGCAACCCAGACTACTAATCATGTTGGTGGTGTAGAGCTTCCTGTAGCCGCATGGCGTTCGTACTTAAATATGGAACTAACCATTCCAATTTTCGCTGTCTCTTATACACATCTCCGAGCCCACGAGACA
+
CCCCCFCCCCBCGGGGGGGGGGGHHHHGGHHGHHHHHHHHHHHHHHHEFFBBFHHGGHHHHHHHHHHHHGGGGGHHFFGGGGHHHHHHHHHHHGFHHHHHGHHHHHGHHHHHHEGGGGGHHGHHHHHHGHEHHHHHFCCCGGHGGGGGG?
@M02034:409:000000000-BFKT7:1:2103:14192:9846 1:N:0:27
AAAGTCGAGGTGCCTAAAGTGGCAACCCAGACTGGTCAGGCGGTTGGTGGTGTAGAGCTTCCTGTAGCCGCATGGCGTTCGTACTTAAATATGGAACTAACCATTCCAATTTTCGCTGTCTCTTATACACATCTCCGAGCCCACGAGACA
+
AAABBFAABDA4FGFCBDGAAEFFHECECECFBGG5EFGHGGCEAEGEFE1FAAGFEGFH53FB@5FFBE/>EEH1EE/1E1F1FGDBGFFHHGDG3F33B0?BG4DGHGHHHBCD?/C2B3BBBDB@@22F2F22?>>/</??CFF?.F
@M02034:409:000000000-BFKT7:1:2103:10652:9847 1:N:0:27
AAAGTCGAGGTGCCTAAAGTGGCAACCCAGACTACTAAGAATGTTGGTGGTGTAGAGCTTCCTGTAGCCGCATGGCGTTCGTACTTAAATATGGAACTAACCATTCCAATTTTCGCTGTCTCTTATACACATCTCGAGCCCACGAGACAG
+
BBBBBFABBDABGGGGGGGGGGGGHHHGFHHGGHHHGHHGHHGHHHHAFGGFHHHHHHHHHHHHGHHHHGGGGGHHGGGGGGFHHHHHHHHHHHHHHHGFHGHGHHHHHHHHHFEEGGFFHFHHHHHHFHHFHHHHFGGFGHGGGGGGHH
@M02034:409:000000000-BFKT7:1:2103:27288:9857 1:N:0:27
AAAGTCGAGGTGCCTAAAGTGGCAACCCAGACTGCTGAGCCGGTTGGTGGTGTAGAGCTTCCTGTAGCCGCATGGCGTTCGTACTTAAATATGGAACTAACCATTCCAATTTTCGCTGTCTCTTATACACATCTCCGAGCCCACGAGAC
+
CCCCCFCCCBBCGGGGGGGGGGFHHGHGGHHGHHHHHHHHHGGGGGGGGGFFHHHFHHHHHHHHHHHFHGGGFGHFFFGGGGHHHHHHHHGHHH?DFHGHGGHGGHFFFHHHHFGGGGGHHGHHHHHHFGGHFGGGD@DD@FEFGCFGG
@M02034:409:000000000-BFKT7:1:2103:11230:9859 1:N:0:27
AAAGTCGAGGTGCCTAAAGTGGCAACCCAGACTACTTCGTCTGTTGGTGGTGTAGAGCTTCCTGTAGCCGCATGGCGTTCGTACTTAAATATGGAACTAACCATTCCAATTTTCGCTGTCTCTTATACACATCTCCGAGCCCACGAGACA
+
BBBBBFBBBBBBGGGFGGGGGGGHHHHGGGHGHFGFBEF2EGGHHHHGFEEFHHHHHHHHGHHHFHHHHGGFGGHHGGGGGGHHHHHHHHHHHHHGFHHGHGHHHGFEEGHHHHGGGGEFHFGHGH3FGHHHFHHHGCD?DFHF@FGGG?
@M02034:409:000000000-BFKT7:1:2103:7473:9865 1:N:0:27
AAAGTCGAGGTGCCTAAAGTGGCAACCCAGACTAAGAAGAGTGTTGGTGGTGTAGAGCTTCCTGTAGCCGCATGGCGTTCGTACTTAAATATGGAACTAACCATTCCAATTTTCGCTGTCTCTTATACACATCTCCGAGCCCACGAGACA
+
BBBBBFBBBBBAGGGGGGGGGGGGGHHGGGHGHHHHHFHHHHHHHHHGGGGGHFHGGHHHGFHHGGHHHGGGEGGHGGGGGGEHHHGHHGGHHHHHHHHHGHFFGHHHFGGHHGEGGEFGHHGHGHGH3GFHHHHHC/@CGGHGGCFGG?
@M02034:409:000000000-BFKT7:1:2103:20594:9871 1:N:0:27
AAAGTCGAGGTGCCTAAAGTGGCAACCCAGACTGTTAAGAGTGTTGGTGGTGTAGAGCTTCCTGTAGCCGCATGGCGTTCGTACTTAAATATGGAACTAACCATTCCAATTTTCGCTGTCTCTTATACACATCTCCGAGCCCACGAGAC
+
BBCCBFBCCCBBGGGGGGGGGGGHHHHGGHHGHHHHHGGGHHHHGHHEFGBFGHHHHHHHHHHHHHHGHFGEFGHHGGGGGGHHHHHHGGFHHHFHFHHFHHHFHHHHHHHHHHGGGGGGHHHHHHHHHFFHHHGFE/<BFGHGGGFFG
@M02034:409:000000000-BFKT7:1:2103:11230:9876 1:N:0:27
AAAGTCGAGGTGCCTAAAGTGGCAACCCAGACTACTTCGTCTGTTGGTGGTGTAGAGCTTCCTGTAGCCGCATGGCGTTCGTACTTAAATATGGAACTAACCATTCCAATTTTCGCTGTCTCTTATACACATCTCCGAGCCCA
+
A3>AAFBADD>AFFBDFDFBGBFHFFHGGFCGHFFDGHGHGHCGHFH?FG1B1BFBGFHHFBF5FGHBF?EEAGGHEBEFGGGGEH4BFGFHHE3BFF3EHFFHBFDFGGGGFBE<EEFHBGGGFGBFGG2B??BG</B/<FA
@M02034:409:000000000-BFKT7:1:2103:24562:9881 1:N:0:27
AAAGTCGAGGTGCCTAAAGTGGCAACCCAGACTGAGGGGGGGGTTGGTGGTGTAGAGCTTCCTGTAGCCGCATGGCGTTCGTACTTAAATATGGAACTAACCATTCCAATTTTCGCTGTCTCTTATACACATCTCCGAGCCCACGAGACA
+
BBBBBFBBBBBBGGGDGGGGGGGHHHHGGHHGHHHHGGGGGGFBBBFDEFDEEFFFFFFFFFFFFFFFFFFFFFFFFFFFFFFFFFFFFFFFFFFFFFFFFFFFFFFFFFFFFFFFFFFFFFFFFFFFFFFFFFFFF=CBFFFFFFFFFB
@M02034:409:000000000-BFKT7:1:2103:23600:9889 1:N:0:27
AAAGTCGAGGTGCCTAAAGTGGCAACCCAGACTGAGCGTTGTGTTGGTGGTGTAGAGCTTCCTGTAGCCGCATGGCGTTCGTACTTAAATATGGAACTAACCATTCCAATTTTCGCTGTCTCTTATACACATCTCCGAGCCCACGAGACA
+
CCCCCFBBCCCCGGGGGGGGGGGHHHHGGHHGHF3AGGGGGGEHFHHEFAFFFAG5DFGE5FFDGAG5AEE0EEG1EEEGFEBEHHHH3@GFGH33FGHHF03BD4FDFFGHH4/EEEEGFHHGDDGBGFHGHFGFD/BF?EHFCF/CE>
@M02034:409:000000000-BFKT7:1:2103:28020:9890 1:N:0:27
AAAGTCGAGGTGCCTAAAGTGGCAACCCAGACTACGATGAATGTTGGTGGTGTAGAGCTTCCTGTAGCCGCATGGCGTTCGTACTTAAATATGGAACTAACCATTCCAATTTTCGCTGTCTCTTATACACATCTCCGAGCCCACGAGACA
+
AAAAAFAADD>AGGGGFFGAFF0BFHHFGHHGHHHEAGEAFFFHHHHEFEAFGFGGHGHHHGHFAGFBDEE@EEHHEBEBEEFHHHHGHHGHHHDGHHHHHFGGHHHGGHHHHHECEGEEGHEGFHHGGGHGGHGHC@CCC/GGGCGAA?
@M02034:409:000000000-BFKT7:1:2103:19968:9901 1:N:0:27
AAAGTCGAGGTGCCTAAAGTGGCAACCCAGACTCATACGCCGGTTGGTGGTGTAGAGCTTCCTGTAGCCGCATGGCGTTCGTACTTAAATATGGAACTAACCATTCCAATTTTCGCTGTCTCTTATACACATCTCCG
+
BBABBFBB?DAABGGAGFGGGGGGHHHCGAAEFGHFFHFGGGFEEE?1FEEEFGH5GHGHFGHHG5G5@ECGGGHHGEGEDGFGHHHH3FGDF333FGFGFGFHGGFFHFHHHHGDDDEBGEFFFGF2>F<FCG2FD
@M02034:409:000000000-BFKT7:1:2103:6298:9905 1:N:0:27
AAAGTCGAGGTGCCTAAAGTGGCAACCCAGACTCCTCATCCTGTTGGTGGTGTAGAGCTTCCTGTAGCCGCATGGCGTTCGTACTTAAATATGGAACTAACCATTCCAATTTTCGCTGTCTCTTATACACATCTCCGAGCCCACGAGACA
+
BBCCAFBCCCBCGGGGGGGGGGGHHHHGGHHGHHHHHHHHHHHHHHHGFGEGHGHHHHHHHHHGGHHHHFGGGGHHGFGGGFHHHHHHHHHHHHHHHHGHGHGHHHGHHHHHHHGGGGGGHHHHGHGHFHFHHHGHGGGGGGHGGGGGGG
@M02034:409:000000000-BFKT7:1:2103:19631:9930 1:N:0:27
AAAGTCGAGGTGCCTAAAGTGGCAACCCAGACTACGGATAGGGTTGGTGGTGTAGAGCTTCCTGTAGCCGCATGGCGTTCGTACTTAAATATGGAACTAACCATTCCAATTTTCGCTGTCTCTTATACACATCTCCGAGCCCACGAGAC
+
AABBAFBBBB>AGGGGGGGFGGGHHHHGGHHGHHHGGGGGHHHHHGGGFGFFFGHHHHHHHHHHHHHFHFGGGGGGFGGGFEGHHHHHGHHHHHEFFHHEGHFHHHGHHHHHHHGGGGGHHHHHHGGHHHFFHHGFE@GCGGHGGGCGG
@M02034:409:000000000-BFKT7:1:2103:15837:9936 1:N:0:27
AAAGTCGAGGTGCCTAAAGTGGCAACCCAGACTAATTATAAGGTTGGTGGTGTAGAGCTTCCTGTAGCCGCATGGCGTTCGTACTTAAATATGGAACTAACCATTCCAATTTTCGCTGTCTCTTATACACATCTCCGAGCCCACGAGACA
+
BBBBAFBABBBBGGGDGGGGGGGHFGGGGHHGHHHGHHHHHHHHHHGGFGEFGFHHHGHHHHHHHHHHHGGGGGHFGGGGEFHHHHHHHHHHHHHHGHHFHHGGHGGHHHHHHFGGGGGHHGHHHHHHGHHHHHHHGCGCDGHGGGGGGF
@M02034:409:000000000-BFKT7:1:2103:10213:9937 1:N:0:27
AAAGTCGAGGTGCCTAAAGTGGCAACCCAGACTCGTTGTTCGGTTGGTGGTGTAGAGCTTCCTGTAGCCGCATGGCGTTCGTACTTAAATATGGAACTAACCATTCCAATTTTCGCTGTCTCTTATACACATCTCCGAGCCCACGAGACA
+
BCCBBFBABCCCGGGGGGGGGGGHHHHGGHHGHHGHDHGDFEGGGGGGGFEFGHHHHHHHFHHHHHHHHGGGGGHHGGGGGGHHHHHHHHHHHHHHGHGHHHGHGHHHHHHHHHGGGGGHHHHHHHHHGHGHHHHHDCGGGGHGGGGGGF
@M02034:409:000000000-BFKT7:1:2103:6392:9940 1:N:0:27
AAAGTCGAGGTGCCTAAAGTGGCAACCCAGACTGCGAGTGGTGTTGGTGGTGTAGAGCTTCCTGTAGCCGCATGGCGTTCGTACTTAAATATGGAACTAACCATTCCAATTTTCGCTGTCTCTTATACACATCTCCGAGCCCACGAGACA
+
CCBCCFCCCCBBGGGGGGGGGGGHHHHGGHHGHHHGGGEHFGFHGHHGFGEFGHHFHHHHHHHHHHHHHGGGGGHHGGGGGGHHHHGHHHHHHHGFHHHFHHGHHHHHHHHHHHGGGGGHHHHHGHGHGHFHHHHFGFGGGGHGGGFGGF
@M02034:409:000000000-BFKT7:1:2103:7929:9944 1:N:0:27
AAAGTCGAGGTGCCTAAAGTGGCAACCCAGACTAAGGCGCAGGTTGGTGGTGTAGAGCTTCCTGTAGCCGCATGGCGTTCGTACTTAAATATGGAACTAACCATTCCAATTTTCGCTGTCTCTTATACACATCTCCGAGCCCACGAGACA
+
AABBAFBBBBAAFGGGGEFFGGGHHHHGGHHGHHHHHHGGGGGHGHGGFGEFFGHGGHHHHHHGHHHGHEFGGGHHGEEGGGHHHHGFGHHHHHGHHHHFHHHHHHHHHHHHHGGGGGGHHHHHHHGHFHHGHHFHGCGGGGHGGGGGGG
@M02034:409:000000000-BFKT7:1:2103:17378:9946 1:N:0:27
AAAGTCGAGGTGCCTAAAGTGGCAACCCAGACTGGGATGACTGTTGGTGGTGTAGAGCTTCCTGTAGCCGCATGGCGTTCGTACTTAAATATGGAACTAACCATTCCAATTTTCGCTGTCTCTTATACACATCTCCGAGCCCACGAGACA
+
BBBBBFBBB@ABEGGGGGGGGGGHFHHGGHHGHHHHHHFHHHHHHHHEFGEFEGHHHGHGHGHGGHHGHGGCEEHCFGGFGGHHHHGHHHFHHHFFEGFFG03GFFDGFGFGHFEAFGGGHFFFGHHF3FFHHGFDDB/</FHFGGCECC
@M02034:409:000000000-BFKT7:1:2103:4050:9951 1:N:0:27
AAAGTCGAGGTGCCTAAAGTGGCAACCCAGACTCTGGAGCCGGTTGGT
+
BBBBBFBBBBBBGGGG4FFBGGGHHFFAFAHGH3GHC5AA2AAEA00A
@M02034:409:000000000-BFKT7:1:2103:11998:9953 1:N:0:27
AAAGTCGAGGTGCCTAAAGTGGCAACCCAGACTAGTCCTGAGGTTGGTGGTGTAGAGCTTCCTGTAGCCGCATGGCGTTCGTACTTAAATATGGAACTAACCATTCCAATTTTCGCTGTCTCTTATACACATCTCCGAGCCCACGAGACA
+
CCCCCFCCBCABGGGGGGGGGGGHHHHGFHHGHHHHHHHHFFGHHHGGFFEFGGHFHHHHHHHHHHHHHGGGGGHHGGGGGGGHHHHHHHHHHHHHHGHHHHGHHHHHFGHHHHGGGFGHHGHHHHGHEFFHFHHGG@@DCGHGGGGGGF
@M02034:409:000000000-BFKT7:1:2103:17362:9957 1:N:0:27
AAAGTCGAGGTGCCTAAAGTGGCAACCCAGACTGGGATGACTGTTGGTGGTGTAGAGCTTCCTGTAGCCGCATGGCGTTCGTACTTAAATATGGAACTAACCATTCCAATTTTCGCTGTCTCTTATACACATCTCCGAGCCCACGAGACA
+
CCCCCFCCCCCCGGGGFFGGGGGHHHHGGHHGHHHHHHGHHHHHHHHGFFFFGHHHHHHHHHHHHHHHHGGGGGHHGGGGGGHHHHHHHHHHHHHHHHGHHHHHHHHHGGHHHHGGGGGHEGHHHHHHFHHHHHGHGCGGGGHGGGGDGG
@M02034:409:000000000-BFKT7:1:2103:9696:9965 1:N:0:27
AAAGTCGAGGTGCCTAAAGTGGCAACCCAGACTCAGCTGTCTGTTGGTGGTGTAGAGCTTCCTGTAGCCGCATGGCGTTCGTACTTAAATATGGAACTAACCATTCCAATTTTCGCTGTCTCTTATACACATCTCCGAGCCCACGAGAC
+
BBBBBFBBBBBBGGGGFGGGGGGGHHHGGHHGHHGHHHHFHFGHHHHGGGEFHHHHHHHHHHHHHHHHHFGGGGHHGGGGGGFHHHHFHHGHHGFGFHHHHHGHHHFHBGHHHHGGGFGFHHHHGHHHHHHHHHGHG?FCGGHGGGGGG
@M02034:409:000000000-BFKT7:1:2103:12864:9965 1:N:0:27
AAAGTCGAGGTGCCTAAAGTGGCAACCCAGACTCAGCCGCAGGTTGGTGGTGTAGAGCTTCCTGTAGCCGCATGGCGTTCGTACTTAAATATGGAACTAACCATTCCAATTTTCGCTGTCTCTTATACACATCTCCGAGCCCACGAGACA
+
CCCCCFCCCCBCGGGGFGGGGGFHHHHGGHFFHHHHHHGGGGGHHHGGFEEGGFHBGHHHHGHHHGHGGEGFGGHHEFGFGGHHHHHFHHHHHBBFFHGFGHEHHHEGHHHHHHGGGGGHGHHHHHGHG2DHGHGFA>CCGEHFFGGGGH
@M02034:409:000000000-BFKT7:1:2103:11346:9969 1:N:0:27
AAAGTCGAGGTGCCTAAAGTGGCAACCCAGACTAAGAAGGATGTTGGTGGTGTAG
+
AAAAAFAADDAAGGFGBGFADGEFFHHGGGHFFGFF1AAE0GHH22/BC/EE/1D
@M02034:409:000000000-BFKT7:1:2103:19160:9971 1:N:0:27
AAAGTCGAGGTGCCTAAAGTGGCAACCCAGACTCATCCTCCGGTTGGTGGTGTAGAGCTTCCTGTAGCCGCATGGCGTTCGTACTTAAATATGGAACTAACCATTCCAATTTTCGCTGTCTCTTATACACATCTCCGAGCCCACGAGACA
+
CCCCCFCCCCBBGGGGGGGGGGGHHHHGGHHGHHHGHHHHHGGGEGGGFGEFGHHHHHHHHHHHHHHHHGGCFGHHGGGGGGHHHHFHFHHHHHFGHHHHHHGHHHGHHHHHHHGGGGGHHHHHHHHHHHHHHHHHGGGGGGHGGG??D<
@M02034:409:000000000-BFKT7:1:2103:18436:9972 1:N:0:27
AAAGTCGAGGTGCCTAAAGTGGCAACCCAGACTAGGCAGGAGGTTGGTGGTGTAGAGCTTCCTGTAGCCGCATGGCGTTCGTACTTAAATATGGAACTAACCATTCCAATTTTCGCTGTCTCTTATACACATCTCCGAGCCCACGAGACA
+
ABBCBFCCCCBCGGGGGGGFGGGHHHHGGHHGHHHHHCGGFGGGHHGFGGEFFGHGHHHHHHHHHHHHHGGGGGHHGGGGGGHHHHHHHHHHHGGHHHHHHHHGHHGHHHHHHHGGGGGHHGHHHHHHGHGGHHHHGDGGGGHGGGGGGB
@M02034:409:000000000-BFKT7:1:2103:26111:9980 1:N:0:27
AAAGTCGAGGTGCCTAAAGTGGCAACCCAGACTAGGTCGCAGGTTGGTGGTGTAGAGCTTCCTGTAGCCGCATGGCGTTCGTACTTAAATATGGAACTAACCATTCCAATTTTCGCTGTCTCTTATACACATCTCCGAGCCCACGAGACA
+
CCCCCFCCCCABGGGGGGGGGGGHHHHGGHHGHHHHGHGGCGGGHFGEFFFFFDGFGGHHGHHHHHGDGFGGGGFCEEFGFFGHHHHEHHHHHHBGHHHHGF3FGHHHHGHHHFGGGGDHBFGHFBDFHFHHGFFGF@CDCFHGGFGEGG
@M02034:409:000000000-BFKT7:1:2103:5294:9986 1:N:0:27
AAAGTCGAGGTGCCTAAAGTGGCAACCCAGACTGGGGGGTGTGTTGGTGGTGTAGAGCTTCCTGTAGCCGCATGGCGTTCGTACTTAAATATGGAACTAACCATTCCAATTTTCGCTGTCTCTTATACACATCTCCGAGCCCACGAGACA
+
CCCCAFCBCCBCGGGGGGGGGGGHHHHGGHHGHHHGGGG>EDGHHHHDFFBFGFHHHHHHHHHGGHHGHGGGGGHHDFGGGGHHHHHHHHHHHHGHHGHGHHGHHGGHHHHHHHGGGGGGGGFGGGGGFGFGGGFFGGGGGGGFFFFFFB
@M02034:409:000000000-BFKT7:1:2103:24374:9992 1:N:0:27
AAAGTCGAGGTGCCTAAAGTGGCAACCCAGACTATGCAGTGTGTTGGTGGTGTAGAGCTTCCTGTAGCCGCATGGCGTTCGTACTTAAATATGGAACTAACCATTCCAATTTTCGCTGTCTCTTATACACATCTCCGAGCCCACGAGAC
+
AABBAFAABD?AGGGGGGGGGGGGGGHGGHHEHHHHGGHGHGHAGHGAFFAFFFGHFGHGHHHHHHGFGEEEGGHHEGGGGEHGHHGGFHGHHHHFCFFCGHFHBGDGHHHHHGFGGGGDDFHGHHFHBGFHGG3BCCG@CFG/BC/DF
@M02034:409:000000000-BFKT7:1:2103:9747:9998 1:N:0:27
AAAGTCGAGGTGCCTAAAGTGGCAACCCAGACTACTTCTGATGTTGGTGGTGTAGAGCTTCCTGTAGCCGCATGGCGTTCGTACTTAAATATGGAACTAACCATTCCAATTTTCGCTGTCTCTTATACACATCTCCGAGCCCACGAGACA
+
BBBABFABDBAAFGGGGGGGGFCGFHHFGHGAA3FBGHGFHHFHHGCAF?AFGBFAGFFHGFHEHHFGGDEAEFH?>?EFEEB1?GGGHGHFHFBFGHHHHF3BFGHGGGHHHBEDEEEGFHGHHH4BDGBFCGDFE<CGGGHGGGGCGF
@M02034:409:000000000-BFKT7:1:2103:24364:10008 1:N:0:27
AAAGTCGAGGTGCCTAAAGTGGCAACCCAGACTATG
+
BCCCCFCBCBCBGGGGGGGGGGGHHHHGGHHGH355
@M02034:409:000000000-BFKT7:1:2103:12267:10018 1:N:0:27
AAAGTCGAGGTGCCTAAAGTGGCAACCCAGCCTTCTTCTCGTGTTGGTGGTGTAGAGCTTCCTGTAGCCGCATGGCGTTCGTACTTAAATATGGAACTAACCATTCCAATTTTCGCTGTCTCTTATACACATCTCCGAGCCCACGA
+
>1AAAFA>AD>AGFG1B11FG1EFBGAEAF0FGGHGHHHHAFGGHF/EE/AFFGGHH1GHFFFHHHFGHGGGGGHGGGGGGFBEGHBFGGFHHGF1@1D1GGFHHHFFBGHFHEECC/?BGGBHBF2GGG1FCDBGF@C@@FEA/A
@M02034:409:000000000-BFKT7:1:2103:11459:10018 1:N:0:27
AAAGTCGAGGTGCCTAAAGTGGCAACCCAGACTACGGAGTCGGTTGGTGGTGTAGAGCTTCCTGTAGCCGCATGGCGTTCGTACTTAAATATGGAACTAACCATTCCAATTTTCGCTGTCTCTTATACACATCTCCGAGCCCACGAGACA
+
CCCCCFCCCCBCGGGGGGGGGGGHHHHGGHHGHHHGGGGFHGGGFGGGGGGGHHHHHHHHHHHHHHHHHGGGGGHGGGGGGGGHHHHHHHHHHHFFHHHHHHHHHHGHHGHHHHGGGGGHHHHHHHHHHHHHHHHHGDCCGFHGGGGGGF
@M02034:409:000000000-BFKT7:1:2103:3494:10023 1:N:0:27
AAAGTCGAGGTGCCTAAAGTGGCAACCCAGACTGCGGAGGGGGTTGGTGGTGTAGAGCTTCCTGTAGCCGCATGGCGTTCGTACTTAAATATGGAACTAACCATTCCAATTTTCGCTGTCTCTTATACACATCTCCGAGCCCACGAGACA
+
BBBBBFAABBAAGGGFGBGFGFFHGHHDGHHGHGCEE2FEEEEFE??EFGEFHHHGGFHHHBGHHFGHGGCEEGHGGFGGGGHHHHGFHHGHHGBFCGGFFHFGHFFHGGHHHHGGG?CDHHFHHHFGBGBHFGGFD-@CGFCEFCCAD<
@M02034:409:000000000-BFKT7:1:2103:27068:10023 1:N:0:27
AAAGTCGAGGTGCCTAAAGTGGCAACCCAGACTAATCA
+
CCCCCFCBBBCBGGGGGGGGGGGHGEGGGHC2FFF535
@M02034:409:000000000-BFKT7:1:2103:12283:10025 1:N:0:27
AAAGTCGAGGTGCCTAAAGTGGCAACCCAGACTTCTTCTCGTGTTGGTGGTGTAGAGCTTCCTGTAGCCGCATGGCGTTCGTACTTAAATATGGAACTAACCATTCCAATTTTCGCTGTCTCTTATACACATCTCCGAGCCCACGAGACA
+
CCCCCFCBCCAAGGGGGFGGGGGHHHHGGHHGHHHHHHHHGGHHHHHGFGFFHHHGHHHHHHHHHHHHHGGGGGHHGGGGGGHGHHHHHHHHHFFGFHHGHHHHHHGHHHHHHHGGGGGGHHHHHHHHHHGHHHHHGDGGGGHGGGCCGF
@M02034:409:000000000-BFKT7:1:2103:26741:10026 1:N:0:27
AAAGTCGAGGTGCCTAAAGTGGCAACCCAGACTAATAGTAGGGTTGGGGGTGTAGAGCTTCCTGTGGCC
+
BBBCCFCCCCABGGGGGGGGGGGHHHHGGHHGHBEGAGGDAGGHC2AEE0EEA3D55@BE5B55B321?
@M02034:409:000000000-BFKT7:1:2103:15462:10036 1:N:0:27
AAAGTCGAGGTGCCTAAAGTGGCAACCCAGACTAATACTGGTGTTGGTGGTGTAGAGCTTCCTGTAGCCGCATGGCGTTCGTACTTAAATATGGAACTAACCATTCCAATTTTCGCTGTCTCTTATACACATCTCCGAGCCCACGAGAC
+
BBBBBFBBBBAAFGGGGGGGGGGGHHHGFHHGHDGGAGDHBHFHGHGEFGEFGGHGHHHHHHHHHHHGHGFFEGHGGEGGGGHHHHHGHHHHHGHHHHHGHHHHHHHHHGHHHHGGGGGGHFHHHHFHHFHHGHGHGCCCCFHGGGGGG
@M02034:409:000000000-BFKT7:1:2103:10720:10041 1:N:0:27
AAAGTCGAGGTGCCTAAAGTGGCAACCCAGACTGTGGTGGGGGTTGGTGGTGTAGAGCTTCCTGTAGCCGCAT
+
B@BBAFBABBB@GGGFGGGGGGGHHHHGGGHGFHHHHFFAEGGGEEG111EE?FB5B@33@FGGF4EBDAE@E
@M02034:409:000000000-BFKT7:1:2103:16935:10046 1:N:0:27
AAAGTCGAGGTGCCTAAAGTGGCAACCCAGACTAAGCATAAGGTTGGTGGTGTAGAGCTTCCTGTAGCCGCATGGCGTTCGTACTTAAATATGGAACTAACCATTCCAATTTTCGCTGTCTCTTATACACATCTCCGAGCCCACGAGACA
+
BCCCCFCABCACGGGGGGGGGGGHHHHGGHHGHHHHHHHHHHHHGHGGFGEFFGHHHHHHHHHHHGHFHGGGGGHFFGGGGGHHHHHHHHHHHHGGHHHHHGGGHHHHHHHHHHGGGGFHGHHHHHHHFHHGHHHHGDGFGGHGGGGGGF
@M02034:409:000000000-BFKT7:1:2103:27649:10051 1:N:0:27
AAAGTCGAGGTGCCTAAAGTGGCAACCCAGACTAAGAATAATGTTGGTGGTGTAGAACTTCCTGTAGCCGCATGGCGTTCGTACTTAAATATGGAACTAACCATTCCAATTTTCGCTGTCTCTTATACACATCTCCGAGCCCACGAGAC
+
BBBCCFCCCCCBGGGGFGGGGGGHHHHGGHHGHHHHHHGHFHHHHHHGFGEFHGHHFHHHHHHHHHHGHGGGGGHHGEGGGGHHHHHHHHHHHHGHHHHFGHHGHHGHHHHHHHGGGGGHHHHHHHHHGHHGHHHHGGGGGGHGGGGGG
@M02034:409:000000000-BFKT7:1:2103:11860:10051 1:N:0:27
AAAGTCGAGGTGCCTAAAGTGGCAACCCAGACTAATAGTACGGTTGGTGGTGTAGAGCTTCCTGTAGCCGCATG
+
A@BAADAABB2AGFGFFGGBFGGHHHHGFFHGHHHFFGHGHDG22ECA11AF1BFBF5FGBFGF5AA5DEGCGE
@M02034:409:000000000-BFKT7:1:2103:6286:10053 1:N:0:27
AAAGTCGAGGTGCCTAAAGTGGCAACCCAGACTCTGAAGAATGTTGGTGGTGTAGAGCTTCCTGTAGCCGCATGGCGTTCGTACTTAAATATGGAACTAACCATTCCAATTTTCGCTGTCTCTTATACACATCTCCGAGCCCACGAGACA
+
CBBCBFCCCCCCGGGGGGGFGGGHHHHGGHHGHGHHHHHHHHHHHHHGFGFFGGHHHHHHHHHHHHHHHGGGGGHGEFGGGGHHHHHHEHHHHHGFGHGHHGFHHHFHHHHHHFGGGGGHHHHHHHGHFGFHHGFFGCGDGGHGGGFGFF
@M02034:409:000000000-BFKT7:1:2103:7448:10053 1:N:0:27
AAAGTCGAGGTGCCTAAAGTGGCAACCCAGACTGCGCTTGATGTTGGTGGTGTAGAGCTTCCTGTAGCCGCATGGCGTTCGTACTTAAATATGGAACTAACCATTCCAATTTTCGCTGTCTCTTATACACATCTCCGAGCCCACGAGACA
+
AAABBFBBBBAABGGFGFEGGGGHGHHGGFHGHG3EAEGGFF5FGFHEFG1AFHHGFHFHFHHHHFEHHGG@GGHHGEGEGGFHHFFHHHHHHFFFHHGGGF3BGGHFFHFHHFEFGEEFFGFG3DFBFGBHFHD2EBCCFFHFGGCDFB
@M02034:409:000000000-BFKT7:1:2103:21833:10054 1:N:0:27
AAAGTCGAGGTGCCTAAAGTGGCAACCCAGACTCCTACTAGTGTTGGTGGTGTAGAGCTTCCTGTAGCCGCATGGCGTTCGTACTTAAATATGGAACTAACCATTCCAATTTTCGCTGTCTCTTATACACATCTCCGAGCCCACGAGAC
+
CCCCCFCCCBABGGGGGGGGGGGHHHHGGHHGHHCD3GH5D5DGGHHGFGEFEGHHHHHHHHHHHHHHHGGGGGHHGGGGGGHHHHHHHHHHHHHHHHHHHHGHHHHHHHHHHHGGGGGFHHHHHHHHHHHHFHHHGDFGGGHGGFCGG
@M02034:409:000000000-BFKT7:1:2103:26337:10058 1:N:0:27
AAAGTCGAGGTGCCTAAAGTGGCAACCCAGACTACGAAGCATGTTGGTGGTGTAGAGCTTCCTGTAGCCGCATGGCGTTCGTACTTAAATATGGAACTAACCATTCCAATTTTCGCTTCTCTTATACACATCTCCGAGCCCACGAGACAG
+
BBBBBFBBBBABGGGGFGGGGGGGFHHGGDHGHHHGGHGGHHHHHHGGGEEFHHHHFHHHHHHHHGHGHGGGGGHHGGGGGGFHHHEGHHGHHGFGHHGHHHHHHHGHHHHHHHGGGHGHHHHHHGFHGFHFHHGFGGGCFGGCGGGGHH
@M02034:409:000000000-BFKT7:1:2103:4128:10059 1:N:0:27
AAAGTCGAGGTGCCTAAAGTGGCAACCCAGACTCCGAGGGGGGTTGGTGGTGTAGAGCTTCCTGTAGCCGCATGGCGTTCGTACTTAAATATGGAACTAACCATTCCAATTTTCGCTGTCTCTTATACACATCTCCGAGCCCACGAGACA
+
CCCCCFBBBCBCGGGGGGGGGGGHHHHGGHHGHHCEEEGGGGGGGGGDFDGGHFHFDFGHFHGHHFHFHDGCDDGADADEDFHHHHHHHHHFHHB:CCGHCCCGHHHFBCBGG0BDGFGGGGCFCFBCFFGGGGGFGGFFFFFFFFFFF9
@M02034:409:000000000-BFKT7:1:2103:28464:10070 1:N:0:27
AAAGTCGAGGTGCCTAAAGTGGCAACCCAGACT
+
ABBAAFBBDBAABGGFGGGFGGGHHHHGFHHGH
@M02034:409:000000000-BFKT7:1:2103:23756:10071 1:N:0:27
AAAGTCGAGGTGCCTAAAGTGGCAACCCAGACTGGGCCGGTTGTTGGTGGTGTAGAGCTTCCTGTAGCCGCATGGCGTTCGTACTTAAATATGGAACTAACCATTCCAATTTTCGCTGTCTCTTATACACATCTCCGAGCCCACGAGACA
+
BBBBAFBBBBBBGGGGGGGGGGGHHHHGGHHGHHHGHHGGGEFGHHHEFGGFFGGFGHHHHHHHGGGGHGGGGGHHGGGGGGHFEHHHHHHHGHEFFHGGHHFGHHHGGHHHHFGGGGDHHHHHHHGHFHHHHHFFF?DCFGHGGGGDGG
@M02034:409:000000000-BFKT7:1:2103:11853:10072 1:N:0:27
AAAGTCGAGGTGCCTAAAGTGGCAACCCAGACTAATAGTACGGTTGGTGGTGTAGAGCTTCCTGTAGCCGCATGGCGTTCGTACTTAAATATGGAACTAACCATTCCAATTTTCGCTGTCTCTTATACACATCTCCGAGCCCACGAGACA
+
CCCCCFCCCCCCGGGGGGGGGGGHHHHGGHHGHHHHHHHHHGGHGGGGGGGFGHHGHHHHHHHHHHHHHGGGGGHHGGGGGGGHHHGHHHHHHGHHHHHGHHHHHHHHHHHHHHGGGGGGHHHHHHHHFHHHGHGFE/DFGGHGGGGGGG
@M02034:409:000000000-BFKT7:1:2103:26317:10074 1:N:0:27
AAAGTCGAGGTGCCTAAAGTGGCAACCCAGACT
+
A11>ADAADD1AAGGGGGGAFFA01AFAF00AA
@M02034:409:000000000-BFKT7:1:2103:18320:10074 1:N:0:27
AAAGTCGAGGTGCCTAAAGTGGCAACCCAGACTTCTCTTAGGGTTGGTGGTGTAGAGCTTCCTGTAGCCGCATGGCGTTCGTACTTAAATATGGAACTAACCATTCCAATTTTCGCT
+
BBBBBFBBBBBBGGGGGGGGGGGHHHHGGHHGHFFG35F5GFAGFE?221ABF3D5D53B5EGHDDFFFDE@EFHCFAEFEEBGHHHHGHHFFF33BEEHC?FBBDG44BBGD?//?
@M02034:409:000000000-BFKT7:1:2103:18338:10076 1:N:0:27
AAAGTCGAGGTGCCTAAAGTGGCAACCCAGACTTCTCTTAGGGTTGGTGGTGTAGAGCTTCCTGTAGCCGCATGGCGTTCGTACTTAAATATGGAACTAACCATTCCAATTTTCGCTGTCTCTTATACACATCTCCGAGCCCACGAGACA
+
A?1AADA1>>1>BBGFFCGGGCG0FAGFGCA01FFFGHBFFG0GHGGEEAEFEFADGGFFEFGBGEFAFECEEGHHGFEFGGGHFHGGDGFHHH1GFG@CBEGFHHFBGHHHH2EEF?EFEFGHHFFGFGFGHHH1?/B@BCCFCC?CC<
@M02034:409:000000000-BFKT7:1:2103:26063:10076 1:N:0:27
AAAGTCGAGGTGCCTAAAGTGGCAACCCAGACTGTGCTTCCGGTTGGTGGTGTAGAGCTTCCTGTAGCCGCATGGCGTTCGTACTTAAATATGGAACTAACCATTCCAATTTTCGCTGTCTTCTTATACACATCTCCGAGCCCACGAGAC
+
A1>1ABAADD>ABGFGGGGEGFFFFHHFGGCFHHH11F1A1BAEFE//AAEFF1D2B1AGF1GDGF2DD?//>EHBE>EFE>0GEGF1FG2DGGBGFFGGCGFGF2F2BGFHFEE/EE<FDG2FG2>DF2G11BBD<CCCC@FHEGCCEC
@M02034:409:000000000-BFKT7:1:2103:17980:10084 1:N:0:27
AAAGTCGAGGTGCCTAAAGTGGCAACCCAGACTACTCAGCAGGTTGGTGGTGTAGAGCTTCCTGTAGCCGCATGGCGTTCGTACTTAAATATGGAACTAACCATTCCAATTTTCGCTGTCTCTTATACACATCTCCGAGCCCACGAGACA
+
CCCCCFCBCCABGGGGGGGGGGGHHHHGGHFDGHFHHHHHFGHHHHCEAAFFFBGBFFFGFHHGFFE5EEGCGGF1E?EFEE2EGHHHGHHBGH33GCHH3B3FEEGBFHHHB4<AEE?GEFFD4DHDHB2?GGHFD@CDGFHGGGGGGF
@M02034:409:000000000-BFKT7:1:2103:28231:10089 1:N:0:27
AAAGTCGAGGTGCCTAAAGTGGCAACCCAGACTGCGCAGCGGGTTGGTGGTGTAGAGCTTCCTGTAGCCGCATGGCGTTCGTACTTAAATATGGAACTAACCATTCCAATTTTCGCTGTCTCTTATACACATCTCCGAGCCCACGAGAC
+
BBBBBFBADDABGGGGGGGFGGGHHHHGGHHGHGGE?22AE0AE1EEAFFFFGHHFFFHHFHHHHGHFGGGEEFHFGEEFEEHHHHHFFGHHHF3FFGHHFF3FGFGHFHHHHHGGGGGF2DHHHFEF@GHHGHFFECC@CECFG?FGD
@M02034:409:000000000-BFKT7:1:2103:15980:10098 1:N:0:27
AAAGTCGAGGTGCCTAAAGTGGCAACCCAGACTAATGGTAAGGTTGGTGGTGTAGAGCTTCCTGTAGCCGCATGGCGTTCGTACTTAAATATGGAACTAACCATTCCAATTTTCGCTTCTCTTATACACATCTCCGAGCCCACGAGACAG
+
BBCCAFBABCABGGGGGGGGGGGHHHHGGHHGHHHHHHHHHHGHHHGGFGEFGHHGHFHHHHHHHHHHHGGGGGHHGGGGGGHHHHGGHHHHHHDGHHFHHHGGHHHGHGHHHHGGGHGHHHHGHGFHHGHHHHHF/CGGGHGGGCGFHH
@M02034:409:000000000-BFKT7:1:2103:6942:10100 1:N:0:27
AAAGTCGAGGTGCCTAAAGTGGCAACCCAGACTATGACTCCTGTTGGTGGTGTAGAGCTTCCTGTAGCCGCATGGCGTTCGTACTTAAATATGGAACTAACCATTCCAATTTTCGCTGTCTCTTATACACATCTCCGAGCCCACGAGACA
+
CCCCCFCCCCBCGGGGGGGGGGGHHHHGGHHGHHHHHHHHHHHHHHHEFFEFGFHGHHHHHGHHHHHGHGGGGGHHGGGGGGHHGHHGHHGHHHFHHHHHHHHHHHFGHHHHHGGGGGGHHGHHEHHHGGHHHHHEGCCGGGHGGGGGGG
@M02034:409:000000000-BFKT7:1:2103:24288:10119 1:N:0:27
AAAGTCGAGGTGCCTAAAGTGGCAACCCAGACTCAG
+
>1>1AB1A>D>A1EDGGGGFG1F0A0F00AAFGGCA
@M02034:409:000000000-BFKT7:1:2103:24040:10122 1:N:0:27
AAAGTCGAGGTGCCTAAAGTGGCAACCCAGACTAGGACGCAGGTTGGTGGTGTAGAGCTTCCTGTAGCCGCATGGCGTTCGTACTTAAATATGGAACTAACCATTCCAATTTTCGCTGTCTCTTATACACATCTCCGAGCCCACGAGAC
+
BBBBAFAADDAAGGGGGGGGGGGHGHHGGGDCGHGHHHGGEFGFHHGGFGAFGHHHHFHGFFGEFGGFGFGFGGHHEAEFEFHGHHGG@BGHGHFHGGHHHHGHHHHF?FFHHFEGGGFHHHHHHHGHFFGCGGFHE/C@CAGGGGGAD
@M02034:409:000000000-BFKT7:1:2103:4823:10127 1:N:0:27
AAAGTCGAGGTGCCTAAAGTGGCAACCCAGACTGTTAATCAGGTTGGTGGTGTAGAGCTTCCTGTAGCCGCATGGCGTTCGTACTTAAATATGGAACTAACCATTCCAATTTTCGCTGTCTCTTATACACATCTCCGAGCCCACGAGACA
+
CCCCCFCCCCABGGGGGGGGGGGHHHHGGHHGHHHHHHHHHGHHFHEEEGFFFFHHGGHHHHHHHHHGHGGEGGHHEEGGGGHHHHHHHHHFGHBBGHFGFHDGGHHFFFGHHEFGGFEGHHHHGHFHHFH2GHGFG?DGGGGGGGGGG<
@M02034:409:000000000-BFKT7:1:2103:24274:10129 1:N:0:27
AAAGTCGAGGTGCCTAAAGTGGCAACCCAGACTCAGAATAAGGTTGGGGGTGTAGAGCTTGCTGGAG
+
CCCCCFCCBCBCGGGGGGGGGGGHHHHGGHEGHB333AD555BFBG22A0EAA3F555@@3?@531?
@M02034:409:000000000-BFKT7:1:2103:15360:10138 1:N:0:27
AAAGTCGAGGTGCCTAAAGTGGCAACCCAGACTCATAAGTCTGTTGGTGGTGTAGAGCTTCCTGTAGCCGCATGGCGTTCGTACTTAAATATGGAACTAACCATTCCAATTTTCGCTGTCTCTTATACACATCTCCGAGCCCACGAGACA
+
BBBCCFCCCCBBGGGGGGGGGGGHHHHGGHHGHHFHHHHHHHHHGHAECAEC1AF5BFAGFGHHHFDBFEGAEGC1>?EGFEFGFHHDFHH4FE3B@BFH3B3B?BE4BFFHF4/?FF<F44BF4B4BB3F2FFH2C<BB/FAFCG?DEG
@M02034:409:000000000-BFKT7:1:2103:15340:10145 1:N:0:27
ACAGTCGAGGTGCCTAAAGTGGCAACCCAGACTCATAAGTCTGTTGGTGGTGTAGAGCTTCCTGTAGCCGCATGGCGTTCGTACTTAAATATGGAACTAACCATTCCAATTTTCGCTGTCTCTTATACACATCTCCGAGCCCACGAGACA
+
A1AAAB>ADDAAFGGGGGGGGFGCFHHGFF0FGHH11FGHGHDHH1AA//BBFBDFEFDGH1GFGFFFFFC/EFHHCEEEEECHHHF1BG2GD111BG1GHH1FGGH2BBGHHF>EGEEGHGGHHG2GGHHFHHH1?<CCGEHFCC@/A?
@M02034:409:000000000-BFKT7:1:2103:27640:10151 1:N:0:27
AAAGTCGAGGTGCCTAAAGTGGCAACCCAGACTAATAATAAGGTTGGTGGTGTAGAGCTTCCTGTAGCCGCATGGCGTTCGTACTTAAATATGGAACTAACCATTCCAATTTTCGCTGTCTCTTATACACATCTCCGAGCCCACGAGACA
+
AAAABFABBBAAGGGGGGGFGFFFHECEGHGGGFGFHHGHGHFGHGCAFA1BFBFDGFGHHFHFFGGGGFCEFEHFEEFEFEF1FGHFHHFFHF3FHHGHHHHHFHGFGHHHHGFGGGFHHHGHFGHGHFH2FGFBC/<<CGHGCCGDF<
@M02034:409:000000000-BFKT7:1:2103:6098:10153 1:N:0:27
AAAGTCGAGGTGCCTAAAGTGGCAACCCAGACTAATTCGCGGGTTGGTGGTGTAGAGCTTCCTGTAGCCGCATGGCGTTCGTACTTAAATATGGAACTAACCATTCCAATTTTCGCTGTCTCTTAACACATCTCCGAGCCCACGAGACAG
+
ABBCAFBABBBCGGGGFGGGGGGHHHHGGHHGGHHHHHGGGGGGGGGEFEEGGHHHHHHHHGHHHHHHHGGGGGHHGEGGGGHHHHHHHHHHHHFFFHHHHHHHHHEHHHHHHHGGGGGHGHHHHFGHHHGGHFGECFCGGHGGGGGGGH
@M02034:409:000000000-BFKT7:1:2103:8166:10156 1:N:0:27
AAAGTCGAGGTGCCTAAAGTGGCAACCCAGACTAATAAGCAGGTTGGTGGTGTAGAGCTTCCTGTAGCCGCATGGCGTTCGTACTTAAATATGGAACTAACCATTCCAATTTTCGCTGTCTCTTATACACATCTCCGAGCCCACGAGACA
+
CBCCBFCABBABGGGGGGGGGGGHHHHGGHHGHHHHHHHHHHHHHHGEFGEFFGGHHHHHHHHHGHHHHGGGGGHHGEFGEFGHHHHHHHHHHHFHHHGHHHGHHHGHHHHHHHGGGGGHHHHHHHHHGHGHGHFGG@DGGGHGGDCGGG
@M02034:409:000000000-BFKT7:1:2103:6259:10158 1:N:0:27
AAAGTCGAGGTGCCTAAAGTGGCAACCCAGACTGCGCCGCCGGTTGGTGGTGTAGAGCTTCCTGTAGCCGCATGGCGTTCGTACTTAAATATGGAACTAACCATTCCAATTTTCGCTGTCTCTTATACACATCTCCGAGCCCACGAGAC
+
BBBBBFBBBBAAFGGGGGGFGGGGFHHAGHHFGHHGCGEC0ECGEE0E??B?B@F@FDGGFFHFFGEGHECEEEHFE?EFE?2?GHFGHHFEGE3?GGGHHCGGHHG3FG3GFBBDGD<F2FFG>GBGHGF<CGFBG?@GCGHGGCCGG
@M02034:409:000000000-BFKT7:1:2103:11257:10164 1:N:0:27
AAAGTCGAGGTGCCTAAAGTGGCAACCCAGACTCATCAGAATGTTGGTGGTGTAGAGCTTCCTGTAGCCGCATGGCGTTCGTACTTACATATGGAACTAACCATTCCAATTTTCGCTGTCTCTT
+
CCCCCFCCCCAAGGGGGGGFGGGHHHHGGHHGHF35ADD35DGGDGA2A2BE13D5BA3A5BFDF5B5A1E0EEC10?>?E?2??FG33@GD@B33BEFH313B?4F4BFFHF4/?E??FEHHE
@M02034:409:000000000-BFKT7:1:2103:13111:10167 1:N:0:27
AAAGTCGAGGTGCCTAAAGTGGCAACCCAGACTCAGGAGCATGTTGGTGGTGTAGAGCTTCCTGTAGCCGCATGGCGTTCGTACTTAAATATGGAACTAACCATTCCAATTTTCGCTGTCTCTTATACACATCTCCGAGCCCACGAGACA
+
BBBBBFBBBBBBFGGGGGGGGGGHFHHGGHHGHHHHHHFHHHHHHHGGGGGFGHHGHHHHHHHHHHGHHGGGGGHHGGGGGGHHHHHGHHHHHHBFCGFGHHFHGHGHHHHHHHGGGGGHHGHHHHGHHHFHHH?FF@CCCGFGFCCGGF
@M02034:409:000000000-BFKT7:1:2103:24067:10169 1:N:0:27
AAAGTCGAGGTGCCTAAAGTGGCAACCCAGACTAAGGAGGCTGTTGGTGGTGTAGAGCTTCCTGTAGCCGCATGGCGTTCGTACTTAAATATGGAACTAACCATTCCAATTTTCGCTGTCTCTTATACACATCTCCGAGCCCACGAGA
+
AAAAAFAADD1AFFGGGGG311E0FFGGFAFGBFG1C1EAEGFHHGEAFAABA1A2D1FGFBGFHHFFBEE/EEGFEEE/E?>FGGFBGHBGHGEBFH1GF0>EHFHEHHHHFFEGGCEGEDBF>FBDFGG1FDDBF?CG/CEFCCG?
@M02034:409:000000000-BFKT7:1:2103:12704:10170 1:N:0:27
AAAGTCGAGGTGCCTAAAGTGGCAACCCAGACTAATGTTCAGGTTGGTGGTGTAGAGCTTCCTGTAGCCGCATGGCGTTCGTACTTAAATATGGAACTAACCATTCCAATTTTCGCTGTCTCTTATACACATCTCCGAGCCCACGAGACA
+
BBABBFBBBBBBGGGGCFGFGGGHHHHGGGHGHHFGHHHHFHHHHHGGFFEFGFHFHHHHHHHFHGHHHGGGGGHHGGGGGGGHHHHHHHHHHEEGGHHHHHHHHHGHHHHHHHGGGGGHGGHHGHHFFHFHHGHHFC@/DFHGGGGGDG
@M02034:409:000000000-BFKT7:1:2103:15623:10174 1:N:0:27
AAAGTCGAGGTGCCTAAAGTGGCAACCCAGACTTCTCATGATGTTGGTGGTGTAGAGCTTCCTGTAGCCGCATGGCGTTCGTACTTAAATATGGAACTAACCATTCCAATTTTCGCTGTCTCTTATACACATCTCCGAGCCCACGAGACA
+
CCCCCFCCCCCCGGGGGGGGGGGHHHHGGHHGHHHHHHHHHHHHHHGEFGFFGHHHHGGHHHHHHHHHHGGGGGHHGGGGGGHHHHHHGHHGHGFGHHGFHHGHHHGHHHHHHHGGGGGHHHHHHHHHHHGHHHGHGCGGGGHGGGGGGF
@M02034:409:000000000-BFKT7:1:2103:3212:10180 1:N:0:27
AAAGTCGAGGTGCCTAAAGTGGCAACCCAGAATAAGGATAATGTTG
+
CDDDDFCCCDCCGGGGGGGGGGGGHHHGGHE355DG33A33ADG5G
@M02034:409:000000000-BFKT7:1:2103:15421:10197 1:N:0:27
AAAGTCGAGGTGCCTAAAGTGGCAACCCAGACTGATGTGCGTGTTGGTGGTGTAGAGCTTCCTGTAGCCGCATGGCGTTCGTACTTAAATATGGAACTAACCATTCCAATTTTCGCTGTCTCTTATACACATCTCCGAGCCCACGAGAC
+
BBBBBFBBBBABFGFGGGGGGGGHHHHGGHHGHGHHHDDFFFGGHHGGFGAAFFHFHHHHHHHFGHHHHGGGGGHHGGGGGGFHHHHGHHHHHGGHHHHHHHEHHHFHFGHHHHCGGGGHHGHHFHEHHGBHHHHGG<@<CGHGGCGGF
@M02034:409:000000000-BFKT7:1:2103:8407:10198 1:N:0:27
AAAGTCGAGGTGCCTAAAGTGGCAACCCAGACTAGGTTGTCGGTTGGTGGTGTAGAGCTTCCTGTAGCCGCATGGCGTTCGTACTTAAATATGGAACTAACCATTCCAATTTTCGCTGTCTCTTATACACATCTCCGAGCCCACGAGACA
+
BBBAAFBBBDAA4GGGGGGGFGGFHGHGGGHGGHFHGFHGGGGGEGGEFEBFEGGHHHHHGFHHGHBHHFGGGGHGGECFGGHGHHHHEGHHGGHHHHHFFHHGHHFHFGHHHHGFGCEEHDHHFHD???2GGFFF/BCCFGAEG?@FGF
@M02034:409:000000000-BFKT7:1:2103:11865:10202 1:N:0:27
AAAGTCGAGGTGCCTAAAGTGGCAACCCAGACTAGGACTGGGGTTGGTGGTGTAGAGCTTCCTGTAGCCGCATGGCGTTCGTACTTAAATATGGAACTAACCATTCCAATTTTCGCTGTCTCTTATACACATCTCCGAGCCCACGAGACA
+
CCCBBFCABBAAGGGGBGGFGGGHFHHGGHHGHHHGHHHHHHGFGGGGFGGGGHHHHHHHHHHHHHHGHGGGGGHHGGGGGGHHHHHGHHHHHHGHHHHHHHHHHHGHGHHHHGGGGGGFHGHHHHHHGHGHHHFGEB@CGGHGGCGGGB
@M02034:409:000000000-BFKT7:1:2103:15706:10202 1:N:0:27
AAAGTCGAGGTGCCTAAAGTGGCAACCCAGACTGCGAGGCAGGTTGGTGGTGTAGAGCTTCCTGTAGCCGCATGGCGTTCGTACTTAGATATGGAACTAACCATTCCAATTTTCGCTGTCTCTTATACACATCTCCGAGCCCACGAGACA
+
BBBBBFBBBBBBGGGGGGGGGGGHHHHGGGGGHHHGGGGGGGGFGHGEFEEFGGHGHHHHHHHHHHHGHGGGGGHHGFGGFEGHHHF3GHHHHHHHHHHHHFFHHHHHHHHHHHGGGGGHHHHHFHHFFHHHGHHFE@DCGGHGGGGGGH
@M02034:409:000000000-BFKT7:1:2103:7871:10202 1:N:0:27
AAAGTCGAGGTGCCTAAAGTGGCAACCCAGACTGGTCTTAATGTTGGTGGTGTAGAGCTTCCTGTAGCCTCATGGCGTTCGTACTTAAATATGGAACTAACCATTCCAATTTTCGCTGTCTCTTAACACATCTCCGAGCCCACGAGACAG
+
BABCBFBCCCABGGGGGGGGGGGHHHHGGHHGHHHHHHHHHGHHHHHGFGEFHGHFHHHHHGHHHHHHHHHHHHHHGGGGGGHHHHHGHHHHHGHGHHHHHGFGGHGHGGHHHFGGGGGGHHHHGFHHHGHHHHHEGGGGGHGGGGGGHH
@M02034:409:000000000-BFKT7:1:2103:24355:10210 1:N:0:27
AAAGTCGAGGTGCCTAAAGTGGCAACCCAGACTACGCGTCCGGTTGGTGGTGTAGAGCTTCCTGTAGCCGCATGGCGTTCGTACTTAAATATGGAACTAACCATTCCAATTTTCGCTGTCTCTTATACACATCTCCGAGCCCACGAGAC
+
CCCCBFCB@BBCGGGGGFGGGGGHHHHGGHHGHFFEG?2AAAEEEGAEEEEFGBG5F5FHDGHH@5F5@EG@FGFAEEEFFECFEGHFFBGFFB3?GGFH30?FG4FFDFGHHD@DFGGGBGGGFHH2FFBGGGDFE>ACG/FFDCDGD
@M02034:409:000000000-BFKT7:1:2103:6325:10210 1:N:0:27
AAAGTCGAGGTGCCTAAAGTGGCAACCCAGACTCATACTAATGTTGGTGGTGTAGAGCTTCCTGTAGCCGCATGGCG
+
BBBBBFBBBBBAGGGGC4FEGGGHHHHGGHHDFFCFHDGG5DGGFGCEAEEFA3D5D5FF5GFDDBF5DEGCGE11>
@M02034:409:000000000-BFKT7:1:2103:23454:10217 1:N:0:27
AAAGTCGAGGTGCCTAAAGTGGCAACCCAGACTAAGCATCCTGTTGGTGGTGTAGAGCTTCCTGTAGCCGCATGGCGTTCGTACTTAAATATGGAACTAACCATTCCAATTTTCGCTGTCTCTTATACACATCTCCGAGCCACGAGACAG
+
ABBCAFBBCCCCGGGGGGGGGGGHHHHGGHHGHHHHHHHGHHHHHHHEFGFFGHGHHHHHHHHGFFGFGGGGGGHHEEGGGGHHHHHHHHHHHHFHHHHFHHHHHHHFFHHHHFGGGGGHHHHHGHHHGHHHHGFGC/CDGGHGGGGGHH
@M02034:409:000000000-BFKT7:1:2103:15428:10220 1:N:0:27
AAAGTCGAGGTGCCTAAAGTGGCAACCCAGACTGATGTGCGTGTTGGTGGTGTAGAGCTTCCTGTAGCCGCATGGCGTTCGTACTTAAATATGGAACTAACCATTGCAATTTTCGCT
+
AA11AFAADDAA1FF1FGG31FFGFFGG00FFHGFGHEFCAF/BFE/BFA/BF1F2F11F1BF112FDGEG/E>G0E/ECEEEA/B21FG22FB11GHFG101G>11B1B>FG2//E
@M02034:409:000000000-BFKT7:1:2103:20668:10228 1:N:0:27
AAAGTCGAGGTGCCTAAAGTGGCAACCCAGACTGAGAAGAAGGTTGGTGGTGTAGAGCTTCCTGTAGCCGCATGGCGTTCGTACTTAAATATGGAACTAACCATTCCAATTTTCGCTGTCTCTTATACACATCTCCGAGCCCACGAGACA
+
BCCCBFBCCCCCGGGGGGGGGGGHHHHGGHHGHHFHFHHFHHHHHHGAFGGGAFGFGGHHGHHHGFGDFEGGFGGAEEEGGGFHHHGHFHHGFH33GHHHFEEGHGGGGHHHHDFGGGGHHHHHFHHHHGFHHHHFFCGGGGHGGGFGGC
@M02034:409:000000000-BFKT7:1:2103:18205:10229 1:N:0:27
AAAGTCGAGGTGCCTAAAGTGGCAACCCAGACTAATAAGAAGGTTGGTGGTGTAGAGCTTCCTGTAGCCGCATGGCGTTCGTACTTAAATATGGAACTAACCATTCCAATTTTCGCTGTCTCTTATACACATCTCCGAGCCCACGAGACA
+
ABBBAFAADBAA4GGGGGFFFGAFFHHGGHHGHHFBHHHHHHHHHHGEFEEFFGEFGGHHHFHGGHHFGEEGGEHGEEGGEFGHHHHHHHGHHFGGGHHFGFHHFHFFHHGHHHGGGGGGHFGGGHHHGGFHFHFGE@FDGGHGGGGGGF
@M02034:409:000000000-BFKT7:1:2103:21755:10230 1:N:0:27
AAAGTCGAGGTGCCTAAAGTGGCAACCCAGACTCAGCAGCAGGTTGGTGGTGTAGAGCTTCCTGTAGCCGCATGGCGTTCGTACTTAAATATGGAACTAACCATTCCAATTTTCGCTGTCTCTTATACACATCTCCGAGCCCACGAGACA
+
BBBBBFABBBAAGGGGGFGGGFFFHHGEFEDGHHGG3FFBGFDGHHGAFA1FGDFEGFHHHFHDFDGDGGGGGGHHEBEEFEFHHHHFHHHHHGDGHHHHHGBGHHHGFGDHHHGGGGFFHHFFBGHGFHH22FGGC/@@>FHEGGGDGF
@M02034:409:000000000-BFKT7:1:2103:12292:10239 1:N:0:27
AAAGTCGAGGTGCCTAAAGTGGCAACCCAGACTCCGGCGCCTGTTGGTGGTGTAGAGCTTCCTGTAGCCGCATGGCGTTCGTACTTAAATATGGAACTAACCATTCCAATTTTCGCTGTCTCTTATACACATCTCCGAGCCCACGAGACA
+
CCCCCFCCCCBCGGGGGGGGGGGHHHHGGHHFHHHGGGFGGGHFHHHGFGGFAGGDGHHHHHHHHHHEGEGGGGHHGEEGFFGFGHHHHHHHFFBFGHHGHFGGHHHHHHHHHGGGGGGEFHGHHHHHFBFHEFFHE@DDFGHGGGCGGG
@M02034:409:000000000-BFKT7:1:2103:23188:10243 1:N:0:27
AAAGTCGAGGTGCCTAAAGTGGCAACCCAGACTCAGGGTGAGGTTGGTGGTGTAGAGCTTCCTGTAGCCGCATGGCGTTCGTACTTAAATATGGAACTAACCATTCCAATTTTCGCTGTCTCTTATACACATCTCCGAGCCCACGAGAC
+
ABAAAFABBBAAFGGGGGGBGGGH4GHFFHHFFHG3FHBABGBGHHEEAF1AFGHGHFHHGHHHHFBGHGGEFGGHEEEFEEBGHHGHHHHHHFBBGGBFGFFHFHHFHHHHGHGGGEEHGHHHGH3DBF22FDFHG/<>BECECF?/C
@M02034:409:000000000-BFKT7:1:2103:23168:10246 1:N:0:27
AAAGTCGAGGTGCCTAAAGTGGCAACCCAGACTCAGGGTGAGGTTGGTGGTGTAGAGCTTCCTGTAGCCGCATGGCGTTCGTACTTAAATATGGAACTAACCATTCCAATTTTCGCTGTCTCTTATACACATCTCCGAGCCCACGAGACA
+
BCCCBFCBCCBCGGGGGGGGGGGHHHHGGHHGHHHHHHEFFHHHGHCGFEFFGHHGGHHHHHHHHHHGHGGGGGHHGGGGGGHHHHHHHHHHHHGGGHHHHGGHHHHHHHHHHHGGGGGGHHHHHHGGHHHHGHGFE@DCGGHGGCFGGG
@M02034:409:000000000-BFKT7:1:2103:4085:10251 1:N:0:27
AAAGTCGAGGTGCCTAAAGTGGCAACCCAGACTAATCAGCCGGTTGGTGGTGTAGAGCTTCCTGTAGCCGCATGGCGTTCGTACTTAAATATGGAACTAACCATTCCAATTTTCGCTGTCTCTTATACACATCCCGAGCCCACGAGACAG
+
AAABAFBBBB2AGGGGGGFFGFFFHHHGGFGGHHHGHFHHHGG2EEFEFEAFGFHHGFHHFFGFHHHHFGEGGGHHEEFFGFHHHHBF3GHHHGFFGHGFHHHHHHHHGHHHHFGGGGDHHGHHGHHFGHFHFGEDGGDGFG/@AGGDFF
@M02034:409:000000000-BFKT7:1:2103:21394:10253 1:N:0:27
AAAGTCGAGGTGCCTAAAGTGGCAACCCAGACTGTGCCGCCGGTTGGTGGTGTAGAGC
+
BABBBFBBBBBBGGGGGGGFFGGHHHHGGEHAFFGCFDE?EGEGFG01B1EFF3D555
@M02034:409:000000000-BFKT7:1:2103:19565:10263 1:N:0:27
AAAGTCGAGGTGCCTAAAGTGGCAACCCAGACTAATAAGAATGTTGGTGGTGTAGAGCTTCCTGTAGCCGCATGGCGTTCGTACTTAAATATGGAACTAACCATTCCAATTTTCGCTGTCTCTTATACACATCTCCGAGCCCACGAGAC
+
BBCCCFCCCCBCGGGGGGGGGGGHHHHGGHHGHFEB5AF55BGGHHHGFGGFGHHHHHHHHHHHHHHHHGGGGGHHGGGGGGHHHHHGHHFHHHGGGHGHHHFHHHHHHHHHHHGGGGGHHHHHHHHHHHFHFGDGGC??@FHGGCGGG
@M02034:409:000000000-BFKT7:1:2103:15684:10263 1:N:0:27
AAAGTCGAGGTGCCTAAAGTGGCAACCCAGACTAAGGAGG
+
AAABBFAA@@AAGGGGAFFBGGGGCDHFGHHCHHHHC3FE
@M02034:409:000000000-BFKT7:1:2103:16032:10264 1:N:0:27
AAAGTCGAGGTGCCTAAAGTGGCAACCCAGACTGCTTTTGGGGTTGGTGGTGTAGAGCTTCCTGTAGCCGCATGGCGTTCGTACTTAAATATGGAACTAACCATTCCAATTTTCGCTGTCTCTTATACACATCTCCGAGCCCACGAGACA
+
BBBBBFAADB>AFGGGGGGGGGGFHHGEFHHGFHFHHHFHGGGGGGGEFEEFFFDEGHHHHGHDGHHHHGGFEGGGGFGGGGHHHHHH3FGHHHBGFHFGHHHHHHHGHHHHHHGGG?FFHHHFHHHBFHHGHHFHECCFGGHFFGFFDC
@M02034:409:000000000-BFKT7:1:2103:22035:10265 1:N:0:27
AAAGTCGAGGTGCCTAAAGTTGCAACCCAGACTCATGGTGCGGTTGGTGGTGTAGAGCTTCCTGTAGCCGCATGGCGTTCGTACTTAAATATGGAACTAACCATTCCAATTTTCGCTGTCTCTTATACACATCTCCGAGCCCACGAGACA
+
BAAAADABDBAAGGGGGGGGEGFFHFCEGAGGHHHHCHGFFGFGGCG1FAEFFGHGG5EGHFHDBGHHHGGGGFHHGEFGGEGEGHHGHHHHHFGGHHHGHHHHHHFFHHHHHFEGGGGHHHHHGHHGFHEFGHDHE@CDDFHGCCCAE<
@M02034:409:000000000-BFKT7:1:2103:10503:10273 1:N:0:27
AAAGTCGAGGTGCCTAAAGTGGCAACCCAGACTTCTGGTCAGGTTGGTGGTGTAGAGCTTCCTGTAGCCGCATGGCGTTCGTACTTAAATATGGAACTAACCATTCCAATTTTCGCTGTCTCTTATACACATCTCCGAGCCCACGAGACA
+
CCCCCFCCCCABGGGGGGGGGGGHHHHGGFAGHHHHHHHGHGHHHHGGFEGFBFFBFGGHHHHGHGFFGGGEFGHFGEGFGFGHHHHHFHHFGG3GGHGGFHBGHFHFHHGHHFFGGGGGFHHBGDGHF2DGHHGFFBDC/FHGGCGFGF
@M02034:409:000000000-BFKT7:1:2103:26041:10276 1:N:0:27
AAAGTCGAGGTGCCTAAAGTGGCAACCCAGACTGATCGTACTGTTGGTGGTGTAGAGCTTCCTGTAGCCGCATGGCGTTCGTACTTAAATATGGAACTAACCATTCCAATTTTCGCTGTCTCTTATACACATCTCCGAGCCCACGAGAC
+
AABABFBBBBABGGGGGGGGGGGHFHFFGFGGCB3DF2F22ADFGGHEFEBBFFHHGGHHHFHFGHHHHGGGGGHHGEGGGFHHGHFFHFFFFHFFHHGHHHHHHHHGHHHHGGGGGGGHEHHFFHBHFHHHFHFGGCGGGFHGFGCDD
@M02034:409:000000000-BFKT7:1:2103:12137:10282 1:N:0:27
AAAGTCGAGGTGCCTAAAGTGGCAACCCAGACTCCGCATAATGTTGGTGGTGTAGAGCTTCCTGTAGCCGCATGGCGTTCGTACTTAAATATGGAACTAACCATTCCAATTTTCGCTGTCTCTTATACACATCTCCGAGCCCACGAGACA
+
CCCCBFCBCCBBGGGGGFFFGGGHHHHGGHHGHHHGGGGGHHHHHHHGFFEFFGHHHGGGHHHGGHHHHEEGGGGHEGGGGFHHHHHGHHHHHHFFFFGFHHFHHHHHHGHGHHGGGGEHGHHHGHHFGHFHHHFHE@??CGHGGGFGGG
@M02034:409:000000000-BFKT7:1:2103:6859:10284 1:N:0:27
AAAGTCGAGGTGCCTAAAGTGGCAACCCAGACTCAGCTGGGTGTTGGTGGTGTAGAGCTTCCTGTAGCCGCATGGCGTTCGTACTTAAATATGGAACTAACCATTCCAATTTTCGCTGTCTCTTATACACATCTCCGAGCCCACGAGACA
+
AAAAAFAADBAA4GGGCGG6FFFFFHHFCACFGHGHHHEGGBEEGGHEFGFFFGGHGHFHGGHGFDGDGFFCGGGHEFEFEEHHHHGHFHGHHFFFGHECGHBGHFHDHHHHHHGGGFEFHFFHHHGHBGHHHHGHGCGGGGHGGCGGGG
@M02034:409:000000000-BFKT7:1:2103:9376:10291 1:N:0:27
AAAGTCGAGGTGCCTAAAGTGGCAACCCAGACTAAGTCTCCTGTTGGTGGTGTAGAGCTTCCTGTAGCCGCATGGCGTTCGTACTTAAATATGGAACTAACCATTCCAATTTTCGCTGTCTCTTATACACATCTCCGAGCCCACGAGAC
+
BCCBBFABBCBBGGGGGGGGGGGHHHHGGGHGHHHHHHGHGHHHHHEFFGFFGHHFGHHHHHHHHHHFHGGGGGHHFGGGGGBHHHHGHHHHHHFHHHHHHHHGHGHHHHHHHHGGGGGHHHHHHG4FFHBHHHHFFCFCGGHGGGGCF
@M02034:409:000000000-BFKT7:1:2103:24164:10302 1:N:0:27
AAAGTCGAGGTGCCTAAAGTGGCAACCCAGACTCATCATCCGGTTGGTGGTGTAGAGCTTCCTGTAGCCGCATGGCGTTCGTACTTAAATATGGAACTAACCATTCCAATTTTCGCTGTCTCTTATACACATCTCCGAGCCCACGAGACA
+
BBBBBFA>>DAABGEBGFFBGGG4B4FEGCGF3E3GGHHHGGGAEEEAFAEFAGH5GFHHHFFEGFHHGF?0EGGHGEEFEGHHHHHHBGHHFFGB3GDCFC3FGB4G4GHHHHG?EE/FGHHHHHHHEFBCGF1FEBC?C/GFGCCFDF
@M02034:409:000000000-BFKT7:1:2103:20708:10303 1:N:0:27
AAAGTCGAGGTGCCTAAAGTGGCAACCCAGACTCGGGATCGTGTTGGTGGTGTAGAGCTTCCTGTAGCCGCATGGCGTTCGTACTTAAATATGGAACTAACCATTCCAATTTTCGCTGTCTCTTATACACATCTCCGAGCCCACGAGACA
+
BBBBBFBBBBBBGGGGGGGGGGGGHHHGGFHGGHGGGGGGGGHHHHHEFFEFHFFGHHHHHGHHGGHGHGGGGGHHGGGFGEFHHHHGFHHHHHFFHHHHHHGHHHGFHHHHHDEGGGGHHHHHHHGHFHHHHHGGDCFGFGHGGGGGGG
@M02034:409:000000000-BFKT7:1:2103:8009:10304 1:N:0:27
AAAGTCGAGGTGCCTAAAGTGGCAACCCAGACTCCTACGTCGGTTGGTGGTGTAGAGCTTCCTGTAGCCGCATGGCGTTCGTACTTAAATATGGAACTAACCATTCCAATTTTCGCTGTCTCTTATACACATCTCCGAGCCCACGAGACA
+
CCCCCFBBBCCCGGGGGGGGGGGHHHHGGGHGHHHHFHGFGGGGGGGEFEFFGHHFFHHHHHHHHGHGHGGGGGHFFGGGGGHHHHHHHHHHHHFHHHHHGHFGHHHGHGHHHHGGGGDHHHHHHHHHGGHHHHHHGGCGGGHGGGCFGB
@M02034:409:000000000-BFKT7:1:2103:14147:10305 1:N:0:27
AAAGTCGAGGTGCCTAAAGTGGCAACCCAGACTAGTCAGAAGGTTGGTGGTGTAGAGCTTCCTGTAGCCGCATGGCGTTCGTACTTAAATATGGAACTAACCATTCCAATTTTCGCTGTCTCTTATACACATCTCCGAGCCCACGAGAC
+
BBBBBFBADB2AGFGGGGGGGGGFFHHGGHHGHHGHGHHHHHGGFH?ABAAF1GHHHGHFHHHHHHHHHFGGGGHHGEEFEEFGEFHDGHFHHHFGFFBFHHFFDHHFGHHFGGGGGGGGGFGFHHHFFGBGHHEDD??DCEHGGGGGG
@M02034:409:000000000-BFKT7:1:2103:4337:10325 1:N:0:27
AAAGTCGAGGTGCCTAAAGTGGCAACCCAGACTAGTGTTTCGGTTGGTGGTGTAGAGCTTCCTGTAGCCGCATGGCGTTCGTACTTAAATATGGAACTAACCATTCCAATTTTCGCTGTCTCTTATACACATCTCCGAGCCCACGAGACA
+
BCCCCFCBCCABGGGGGGFGGGGGGHHGGHHGHHHHHDGHHGGGGGGEFGEGGFHHHHHGHHHHGFHGHGGGGGHGGFGGGGHHHHHHHHHHHHHFHHHHHHGHHGHHHHHHHFFGGGGGHHHHGHFBFGFGFHFFDCGDGGHGGCGEGC
@M02034:409:000000000-BFKT7:1:2103:11882:10331 1:N:0:27
AAAGTCGAGGTGCCTAAAGTGGCAACCCAGACTACTACGCCGGTTGGTGGTGTAGAGCTTCCTGTAGCCGCATGGCGTTCGTACTTAAATATGGAACTAACCATTCCAATTTTCGCTGTCTCTTATACACATCTCCGAGCCCACGAGACA
+
AABAAFBBB@BAGGGGGGGGGGFHHHHGGFHGHHHHGFGGEEEEEE0EFEEFADG5B5GGFHHGHBGGFGGGGGGEEEEFFGHGHHFG3FGFG33BGGHGF03BGHHBFGHHHFCFGFDHHHHHGH2@@<FHHGGHGC/@FGEFFC@.C>
@M02034:409:000000000-BFKT7:1:2103:6899:10341 1:N:0:27
AAAGTCGAGGTGCCTAAAGTGGCAACCCAGACTCCGGGTAGTGTTGGTGGTGTAGAGCTTCCTGTAGCCGCATGGCGTTCGTACTTAAATATGGAACTAACCATTCCAATTTTCGCTGTCTCTTATACACATCTCCGAGCCCACGAGACA
+
BABAAFCCCCAAGGGGGGGFGGGGHHHGFGHFHGHEGGEEFGHHHFHEFEEFGGHHGGHHHHHHGHFGHGGFGGHFEEGGGFHHHHHGHHGHHHDFGHGHHHHHHHHGHHHHHHGGGGGHHHHHGGHHFHGFHGBFE?DGGGHGGGGGGB
@M02034:409:000000000-BFKT7:1:2103:9355:10344 1:N:0:27
AAAGTCGAGGTGCCTAAAGTGGCAACCCAGACTAAGAATGCGGTTGGTGGTGTAGAGCTTCCTGTAGCCGCATGGCGTTCGTACTTAAATATGGAACTAACCATTCCAATTTTCGCTGTCTCTTATACACATCTCCGAGCCCACGAGACA
+
CDDDCFDCDCBBGGGGGGGGGGGHHHHGGHHGHHHHHHHHHGGGGGGGF?FFFFHFHHHHGHHHHHHFHGGGGGHHFEGGGFGGHHHFHHHHGHEHHHHHGHEGHGHGHHHHHHCGGGAFFHHHFHHGHHFHHGGHE<BFGGHGGFGGGH
@M02034:409:000000000-BFKT7:1:2103:17309:10348 1:N:0:27
AAAGTCGAGGTGCCTAAAGTGGCAACCCAGACTATGACGAAGGTTGGTGGTGTAGAGCTTCCTGTAGCCGCATGGCGTTCGTACTTAAATATGGAACTAACCATTCCAATTTTCGCTGTCTCTTATACACATCTCCGAGCCCACGAGACA
+
CBCCCFCBCCABGGGGGGGGGGGHHHHGGHHFHHHHHHGFEEGHHHGGFGAFGFHHHFHHHHHHHGHFHGGEEGHCEEEGGFGHHHGGGHHEHFFGHHGFHHHHHHGFHGHHHFGGGGGHHHHHHHHHFHFFHHHFGCFFGGHGGGGGGF
@M02034:409:000000000-BFKT7:1:2103:5366:10357 1:N:0:27
AAAGTCGAGGTGCCTAAAGTGGCAACCCAGACTCCTCCTCGTGTTGGTGGTGTAGAGCTTCCTGTAGCCGCATGGCGTTCGTACTTAAATATGGAACTAACCATTCCAATTTTCGCTGTCTCTTATACACATCTCCGAGCCCACGAGAC
+
AA1>A3>ADD1AFGGGGGGFGB00BGFEEEGGCHH1BFBFEGCHHEE/AEEFF1FBGBFGFBGEAFEDFEE?EEHHG>EAFBEHHHEFFH2GHF1@GFGHFFDGFGHFFBEGHFEGGGEG2DBGDDGDGEG1GGHFC@CGGGHGG@CFG
@M02034:409:000000000-BFKT7:1:2103:19816:10360 1:N:0:27
AAAGTCGAGGTGCCTAAAGTGGCAACCCAGACTCGGGGGCAGGTTGGTGGTGTAGAGCTTCCTGTAGCCGCATGGCGTTCGTACTTAAGTATGGAACTAACCATTCCAATTTTCGCTGTCTCTTATACACATCTCCGAGCCCACGAGACA
+
AABBBFBBBBABFGGGGGGGGGGHHHHGGHHGHHGGGGGGGGGHHHGEFEBFGFHHHHHHHGHGHHHGHEEEGGHHFGGGFEGGHHHHFHHHHHFGGHHEHHHHHHFHHHHHHHGGGGDHHHGHHHHHFHFHFHFHE@FCGGHGGGGGGC
@M02034:409:000000000-BFKT7:1:2103:12396:10361 1:N:0:27
AAAGTCGAGGTGCCTAAAGTGGCAACCCAGACTCCTCCTCCGGTTGGTGGTGTAGAGCTTCCTGTAGCCGCATGGCGTTCGTACTTAAATATGGAACTAACCATTCCAATTTTCGCTGTCTCTTATACACATCTCCGAGCCCACGAGACA
+
BCCBAFCCCCCCGGGG4FGGGGGHHHHGGHHGHFGFFHHHHEGGGCCGF?EG13F555FG5FDGF5F53EG@FFF1EEEGGEGCGHHFHHHGFH33GGHHEF3BGEHFHFGEHB@?E?CGFBGHBFDF3GFFB>2@CBC?/FCGCDG?D<
@M02034:409:000000000-BFKT7:1:2103:28723:10364 1:N:0:27
AAAGTCGAGGTGCCTAAAGTGGCAACCCAGACTAATAAGAAGGTTGGTGGTGTAGAGCTTCCTGTAGCCGCATGGCGTTCGTACTTAAATATGGAACTAACCATTCCAATTTTCGCTGTCTCTTATACACATCTCCGAGCCCACGAGACA
+
BBBBBFAABBABGFGGGGGFGFGFHHHGGHDGHHFGFFFA5GFHHHGGFGEFFBF5EFFGEGGGFFFDAEE?EFGFEEEFEEBFHHHBGHHHGG3GFHFFGFFFGFHFGGEHHFEEGGEGGGFHHFD3FFFBGGFFB/<B@/GGCCGGG?
@M02034:409:000000000-BFKT7:1:2103:2953:10367 1:N:0:27
AAAGTCGAGGTGCCTAAAGTGGCAACCCAGAGTCTTCAG
+
AAA1AFAADA1>AFFGGGGD1AFCCGH0FFE0AA1AAFB
@M02034:409:000000000-BFKT7:1:2103:20476:10376 1:N:0:27
AAAGTCGAGGTGCCTAAAGTGGCAACCCAGACTAGGGGGGATGTTGGTGGTGTAGAGCTTCCTGTAGCCGCATGGCGTTCGTACTTAAATATGGAACTAACCATTCCAATTTTCGCTGTCTCTTATACACATCTCCGAGCCCACGAGACA
+
ACCCAFBCCCCCGGGGGGGGGGGHHHHGGHGGHHHGHGGG?EFHHHHGCDBFFHHGHHHHHHHHHHHGFGGGGGHFGGGGGGHHHHHHHHHHHHBGHHGGFFDGFFFFHHHHHHGGGGGGHHHGGGGGFFGGGFF0CB-CDFEGAGFFFF
@M02034:409:000000000-BFKT7:1:2103:6731:10381 1:N:0:27
AAAGTCGAGGTGCCTAAAGTGGCAACCCAGACTGCGAAGCCTGTTGGTGGTGTAGAGCTTCCTGTAGCCGCATGGCGTTCGTACTTAAATATGGAACTAACCATTCCAATTTTCGCTGTCTCTTATACACATCTCCGAGCCCACGGGACA
+
CCCCCFCCCCBCGGGGGGGGGGGHHHHGGHHGHHHGECGEGHGHHHHEFEFEGFHGGGGHHHHHHGHHGGGEGGGFGGGGGEGHHHHHHHHHHFDFHHHHFGFGGGHFHHHHHFGGGGDHGFFHFHHHGHGHHHHFGCGGGGHGG/CDD<
@M02034:409:000000000-BFKT7:1:2103:17822:10393 1:N:0:27
AAAGTCGAGGTGCCTAAAGTGGCAACCCAGACTGTGTCTATTGTTGGTGGTGTAGAGCTTCCTGTAGCCGCATGGCGTTCGTACTTAAATATGGAACTAACCATTCCAATTTTCGCTGTCTCTTATACACATCTCTGAGCCCACGAGACA
+
AAAA>DAADDAAGGG11GG3AEFBGGGGFHHFHHGEFHGHHHGFHHFEEEAEA1F2BDFGFHHGEGHAGEECGEHHGEGFEEFGHHEHFHFGFGFHHHHGG0FGHGHFHBGHGFECFGFBGDFHGHHHB1FGFFB2BBFGHEHEGGGFGB
@M02034:409:000000000-BFKT7:1:2103:12626:10396 1:N:0:27
AAAGTCGAGGTGCCTAAAGTGGCAACCCAGACTAATCAGCTTGTTGGTGGTGTAGAGCTTCCTGTAGCCGCATGGCGTTCGTACTTAAATATGGAACTAACCATTCCAATTTTCGCTGTCTCTATACACATCTCCGAGCCCACCGAGACT
+
ABBBBFBBBBBBGGGGGGFFGGGHHHHGGHHGHHHHHFHHHHHHHHHGGGFFGFHFHHHHHHHHHHHHHGGGGGHHGGGGGGHHHHFHHGHHHHGHHHHGHHHHHHGGHHHHHHGGGGGHHHHHHFFHHGGFG3DG@CDCGFGGGFCDGF
@M02034:409:000000000-BFKT7:1:2103:19812:10402 1:N:0:27
AAAGTCGAGGTGCCTAAAGTGGCAACCCAGACTTC
+
BBBBBFBBBBABGGGGGGGGGGGGGHHGGGHGHBF
@M02034:409:000000000-BFKT7:1:2103:21810:10403 1:N:0:27
AAAGTCGAGGTGCCTAAAGTGGCAACCCAGACTCCGCATTCTGTTGGTGGTGTAGAGCTTCCTGTAGCCGCATGGCGTTCGTACTTAAATATGGAACTAACCATTCCAATTTTCGCTGTCTCTTATACACATCTCCGAGCCCACGAGACA
+
BABCAFBCBBBBGGGGGGGGGGGHHHHGGHHGHHGGGGGGHHHHHHEEABBFEFHHHGHHFGHGGFHFFFGGGGHHGGFGGGHHHHHHHHHHHHGHHHHHGHFHFHHHHHHHHHGGGGGFHHHHGGGHGHHGHEFF?/BDCFFE@CGGGC
@M02034:409:000000000-BFKT7:1:2103:13133:10416 1:N:0:27
AAAGTCGAGGTGCCTAAAGTGGCAACCCAGACTGCTCCGCCGGTTGGTGGTGTAGAGCTTCCTGTAGCCGCATGGCGTTCGTACTTAAATATGGAACTAACCATTCCAATTTTCGCTGTCTCTTATACACATCTCCGAGCCCACGAGACA
+
BBBBBFABBBABGGFGGFGGGGGHFHHGGHHGGGHHHHGGGGGGGGGGFFEFHGHHHHHHHFHHHHHGHGGGGGHHFEGEGGGHHHHHHHFHHHFGGHHGFFHGHHGFHGHHHHGGGGFHHHHHHHHHFGFHHHFGC<CCGGFGCGGDDG
@M02034:409:000000000-BFKT7:1:2103:21801:10419 1:N:0:27
AAAGTCGAGGTGCCTAAAGTGGCAACCCAGACTCCGCATTCTGTTGGTGGTGTAGAGCTTCCTGTAGCCGCATGGCGTTCGTACTTAAATATGGAACTAACCATTCCAATTTTCGCTGTCTCTTATACACATCTCCGAGCCCACGAGAC
+
ABAAADABBBBBFGGGFGGGGGGFHHHGGHHGGCGGEGGGDFBFFFF2AEEAADG5BDFG5FGHFFGBFEF?FFFAE1>FEEFHGHBFGGHBGG33FGGHC03F3FE4GHHHHFEGGE/GDBFGFFHHFFDGHGH2?>>@CGEGG//CF
@M02034:409:000000000-BFKT7:1:2103:23418:10422 1:N:0:27
AAAGTCGAGGTGCCTAAAGTGGCAACCCAGACTCAGAATCAGGTTGGTGGTGTAGAGCTTCCTGTAGCCGCATGGCGTTCGTACTTAAATATGGAACTAACCATTCCAATTTTCGCTGTCTCTTATACACATCTCCGAGCCCACGAGACA
+
BAAABFBBBB>AFGGGGGGGGGGGGHHGGGGGHHHFGHHHHHHHHHGEFGAFFFHHHGHHHGHGGHHGHGGGGGHHGAEFGEGHHHGGHHFHHFFGHGHHGEHGHHHGHHHHHHGGGGEHFFHHGHHFHHHHHHHBAB@@GGHGGGGGGF
@M02034:409:000000000-BFKT7:1:2103:25142:10424 1:N:0:27
AAAGTCGAGGTGCCTAAAGTGGCAACCCAGACTGTGGAGCGGGTTGGTGGTGTAGAGCTTCCTGTAGCCGCATGGCGTTCGTACTTAAATATGGAACTAACCATTCCAATTTTCGCTGTCTCTTATACACATCTCCGAGCCCACGAGACA
+
BBBBAFBBDBABGGGGGGGGGGGHHHHGGHHGHHFHHHHHEGGFFGGEFGBFHHGGHHHHHHHGFFGGGEEGGGHHEEFGGGHHHHHHHHGHHHFGHHHHHHHHHHHHHHHHHHGGGGGHHHHHFHHHD2GHHHHHF@CCFGHGG?CEGB
@M02034:409:000000000-BFKT7:1:2103:25082:10427 1:N:0:27
AAAGTCGAGGTGCCTAAAGTGGTAACCCAGACTAAGACGAATGTTGGTGGTGTAGAGCTTCCTGTAGCCG
+
AAAA13AAD11AGCFDB1GGFG1D3GDGFCFGHH1BGGGG/ABFHBE/AEAFGHHGFGHGE1BFA2DD1A
@M02034:409:000000000-BFKT7:1:2103:10255:10427 1:N:0:27
AAAGTCGAGGTGCCTAAAGTGGCAACCCAGACTGTGCCGAATGTTGGTGGTGTAGAGCTTCCTGTAGCCGCATGGCGTTCGTACTTAAATATGGAACTAACCATTCCAATTTTCGCTGTCTCTTATACACATCTCCGAGCCCACGAGACA
+
BBBBBFBBBBABGGGGGGGGGGGGFHGGFHHGHHHGHHEEFGHGHHGFFF1FBGGFGHFHHHHFGFGGHGGGGGHHGEGGGFHHHHHHHHHHHHFHGHHGHHHHHGHHHHHHHFGGGGGHHFHHHHHHGHGHHHHGFBFGFGHGC<ADDB
@M02034:409:000000000-BFKT7:1:2103:20891:10433 1:N:0:27
AAAGTCGAGGTGCCTAAAGTGGCAACCCAGACTAAGCATAATGTTGGTGGTGTAGAGCTTCCTGTAGCCGCATGGCGTTCGTACTTAAATATGGAACTAACCATTCCAATTTTCGCTGTCTCTTATACACATCTCCGAGCCCACGAGACA
+
BBBCAFCBCCABGGGGGGGGGGGHHHHGGHHGHHHHGHHHHHHHHHHGFGEFGHHHHHHHHHHHHHHGHEEEGGHHEEFGGGHHHHHHHHHHHHGFFHGGHHEHHHFHHHHHHHGGGGGGFGHHHHHHHHFHHGDGECGCFGHGFGGGGC
@M02034:409:000000000-BFKT7:1:2103:3721:10436 1:N:0:27
AAAGTCGAGGTGCCTAAAGTGGCAACCCAGACTGCGCTTCCT
+
ABBBBFAB@B>AGGGGGGGGGGGHHHHGGH2AGCB2EAE235
@M02034:409:000000000-BFKT7:1:2103:3702:10436 1:N:0:27
AAAGTCGAGGTGCCTAAAGTGGCAACCCAGACTGCGCTTCCGGTTGGTGGTGTAGAGCTTCCTGTAGCCGCATGGCGTTCGTACTTAAATATGGAACTAACCATTCCAATTTTCGCTGTCTCTTATACACATCTCCGAGCCCACGAGAC
+
CCCCCFCCCDAAGGGGGGGGGGGHHHHGDFHEFHCEEEGFFDEGFGAAAAEEFDGDEFEGGHHHGDFFGEG?EEF1EEEGGGBEEHHGFHHFHH3?FFGHF03BBGGDHFFHHF/FGDBGHFHHBDBBGCGHGHHGG?CGGAHEG-@<A
@M02034:409:000000000-BFKT7:1:2103:26834:10440 1:N:0:27
AAAGTCGAGGTGCCTAAAGTGGCAACCCAGACTAATAGGCCGGTTGGTGGTGTAGAGCTTCCTGTAGCCGCATGGCGTTCGTACTTAAATATGGAACTAACCATTCCAATTTTCGCTGTCTCTTATACACATCTCCGAGCCCACGAGACA
+
AABCAFBBCCBCGGGGGGGGGGGHHHHGGHHGHHHGGHFHHGGEFGGEFGEFGHHGHHHHHHHHHHHEGFEGEGHHEEGGGGGHHHGGGGHHHHGHFHEFHHHHHHGHHHHHHHGGGGGHHHHHHHHHHHGHHHGHECCDFGHGGGGGG<
@M02034:409:000000000-BFKT7:1:2103:7832:10441 1:N:0:27
AAAGTCGAGGTGCCTAAAGTGGCAACCCAGACTTATGCGGAGGTTGGTGGTGTAGAGCTTCCTGTAGCCGCATGGCGTTCGTACTTAAATATGGAACTAACCATTCCAATTTTCGCTGTCTCTTATACACATCTCCGAGCCCACGAGACA
+
AAAAAFBBBBAAGGGFFGFBFFGGHHHGGHHGHHHHHHGGGGGGHHGECFEFFGGGHHHHHHHHHHHHGGGCFGHHGGGGGGGHHHHGHHHHGGGFFHFHHGGHHHHHHHHHHHGGGGDHGHHHFHGHGHFFHHGHDCDDGFHGGGCGD<
@M02034:409:000000000-BFKT7:1:2103:26999:10443 1:N:0:27
AAAGTCGAGGTGCCTAAAGTGGCAACCCAGACTGAGAAGGTGGTTGGTGGTGTAGAGCTTCCTGTAGCCGCATGGCGTTCGTACTTAAATATGGAACTAACCATTCCAATTTTCGCTGTCTCTTATACACATCTCCGAGCCCACGAGAC
+
ABCBAFCBBCCCGGGGGGGGGGGHHGHGGHHGHHHHCFGHBGFGGGGECAEFAGGFGEGH5GGHFEHDDFGEGGH1E?EFFFGFFHHGHFHHHHB3GHHGFA3BFEGDFGHHHHGDGEGHHHGHFHHHFGHGHGF2C<<@BFEGGGGDC
@M02034:409:000000000-BFKT7:1:2103:25066:10443 1:N:0:27
AAAGTCGAGGTGCCTAAAGTGGCAACCCAGACTAAGACGAATGTTGGTGGTGTAGAGCTTCCTGTAGCCGCATGGCGTTCGTACTTAAATATGGAACTAACCATTCCAATTTTCGCTGTCTCTTATACACATCTCCGAGCCCACGAG
+
CCCCCFCCCCABGGGGGGGGGGGHHHHGGHEGHFHC3B22ABGHA52AB1ECAFG5FAGF5BFFF5D5BEF0FEF1E1>F?12B?BGFG@G4DF33FGHG3E3FBFHBFGFHH4>?E??GHHFFFHH?GC2BFGHBD>CCF/G=</<
@M02034:409:000000000-BFKT7:1:2103:25991:10458 1:N:0:27
AAAGTCGAGGTGCCTAAAGTGGCAACCCAGACTCTGTCTTCTGTTGGTGGTGTAGAGCTTCCTGTAGCCGCATGGCGTTCGTACTTAAATATGGAACTAACCATTCCAATTTTCGCTGTCTCTTATACACATCTCCGAGCCCACGAGACA
+
CCCCCFCCCCACGGGGGGGGGGGHHHHGGDHGHHHHGHHHHHHGHHGEFFEFHGGFHGHHGHHHHHHFHGGGGGHFFEEFGGHHHHHHHHHHHHBGHHGHFFFHHHHGHHHHHFGGGGEFHHFFGHHHHHHHHGGHD<CDGEGGG?DGG<
@M02034:409:000000000-BFKT7:1:2103:20692:10458 1:N:0:27
AAAGTCGAGGTGCCTAAAGTGGCAACCCAGACTGCGCGTGAGGTTGGTGGTGTAGAGCTTCCTGTAGCCGCATGGCGTTCGTACTTAAATATGGAACTAACCATTCCAATTTTCGCTGTCTCTTATACACATCTCCGAGCCCACGA
+
BBBABBA3AAAAFGGGBBGDGGGGGHH2F2CFHFFGE2AEE1EAFHCEFGGFGBDDFDGHHGHHGFHFFEEGDGHHGFGEFEFHHH4G3FGHFH3BEGBFHFECGGGGHFHHHD@?DGGFHDBG1BF>FF1GFDFGDC/>>FGACC
@M02034:409:000000000-BFKT7:1:2103:8090:10473 1:N:0:27
AAAGTCGAGGTGCCTAAAGTGGCAACCCAGACTCAGGGTGGTGTTGGTGGTGTAGAGCTTCCTGTAGCCGCATGGCGTTCGTACTTAAATATGGAACTAACCATTCCAATTTTCGCTGTCTCTTATACACATCTCCGAGCCCACGAGAC
+
BBBBBFAADDAAGGGGGGGGGGGHHHHGGHGGFGGGHHBFEEGHFHHDFGAFFGHBGHHHHGHFHHHEHGGGGGHHGGGGGGHFHHBGBGFBGGGHFHHHHHHFHHGHHHHHHHGGEEGFFHFFDHHHGHHHGHBGGGGFGGGGGGGGG
@M02034:409:000000000-BFKT7:1:2103:8109:10474 1:N:0:27
AAAGTCGAGGTGCCTAAAGTGGCAACCCAGACTCAGGGTGGTGTTGGTGGTGTAGAGCTTCCTGTAGCCGCATGGCGTTCGTACTTAAATATGGAACTAACCATTCCAATTTTCGCTGTCTCTTATACACATCTCCGAGCCCACGAGACA
+
BBBBBFBBBBAAGGGGGGGGGGGHHHHGGHHGHHHHHHGGGGGHGHHEEFEFFFHEFHHHHHHHGGHHHGGGGGHGEEEGGFGHHGHHHHHGHHHFHHHHHHFHHHHFHHHHHFGGGFGHHHHHGHGHHHHHGHGHGGGGGGHGGGGGGF
@M02034:409:000000000-BFKT7:1:2103:5594:10478 1:N:0:27
AAAGTCGAGGTGCCTAAAGTGGCAACCCAGACTGAGCGTATGGTTGGTGGTGTAGAGCTTCCTGTAGCCGCATGGCGTTCGTACTTAAATATGGAACTAACCATTCCAATTTTCGCTGTCTCTTATACACATCTCCGAGCCCACGAGAC
+
CCBCCFCCCCCCGGGGGGGGGGGHHHHGGHHGHHHGHGGGGHHHHGGGFGEFHHHHHHHHHHHFGGHHHGGGGGHHFFGGGGHHHHHGFHHHHHHHHHHHHHHHHHHHHHHHHHGGGGGHHHHHHHHHGHGHHHHHGGGGGGHGGGCGG
@M02034:409:000000000-BFKT7:1:2103:10999:10497 1:N:0:27
AAAGTCGAGGTGCCTAAAGTGGCAACCCAGACTACGCGTCCTGTTGGTGGTGTAGAGCTTCCTGTAGCCGCATGGCGTTCGTACTTAAATATGGA
+
>>>A>BA>1>1>1FGBBDF3BFFFCE0EGHHGHFGFEG/AEEBDAG//AEAA/GFGE1GF1FGGGGH21EE@FGGAEECA>/>C?G2FFGGHHFF
@M02034:409:000000000-BFKT7:1:2103:10971:10497 1:N:0:27
AAAGTCGAGGTGCCTAAAGTGGCAACCCAGACTACGCGTCCTGTTGGTGGTGTAGAGCTTCCTGTAGCCGCATGGCGTTCGTACTTAAATATGGAACTAACCATTCCAATTTTCGCTGTCTCTTATACACATCTCC
+
AAAA1BA11>AA1FGGGGGFGGCHHHHGGHHFCFFFCGGGGGHGFHG?FEEEGHHFHHHGHGHHFFGGHGGGGCFHGGGGGE0FEGGHDFGHHHFFFFG1>C<FHGHG2BGHHFEGCCCFGHHF1F2G2<DHGHED
@M02034:409:000000000-BFKT7:1:2103:22207:10498 1:N:0:27
AAAGTCGAGGTGCCTAAAGTGGCAACCCAGACTGGGGTGCGGGTTGGTGGTGTAGAGCTTCCTGTAGCCGCATGGCGTTCGTACTTAAATATGGAACTAACCATTCCAATTTTCGCTGTCTCTTATACACATCTCCGAGCC
+
BBBBBFBBBBABGGGGGGGGGGGHHHHGGHHGHF2F2EE2EAFGEE01AAE??@F5B5BF5FGGF4@4@EE/EFA1EE@?E?2E/FF3BGHGED33FFHF303B3?F3FGBHD3<AF//<@2FFB>DDF2D2FDG1A/<@F
@M02034:409:000000000-BFKT7:1:2103:16077:10498 1:N:0:27
AAAGTCGAGGTGCCTAAAGTGGCAACCCAGACTGGGGATGATGTTGGTGGTGTAGAGCTTCCTGTAGCCGCATGGCGTTCGTACTTAAATATGGAACTAACCATTCCAATTTTCGCTGTCTCTTATACACATCTC
+
A>>>>D1>1>AAGGG111ABGG00FFEEF0AFCGFEGGGGFG2A2B/AFABEEGFAF1BBF1FFHFGF1E@EEEGE?ECEGFBAGD21FF2FGGF11FFF1C1FG2>FGFFGGGECCEG<G2F2BGF22<FGHFG
@M02034:409:000000000-BFKT7:1:2103:16060:10507 1:N:0:27
AAAGTCGAGGTGCCTAAAGTGGCAACCCAGACTGGGGATGATGTTGGTGGTGTAGAGCTTCCTGTAGCCGCATGGCGTTCGTACTTAAATATGGAACTAACCATTCCAATTTTCGCTGTCTCTTATACACATCTCCGAGCCCACGAGACA
+
BBBBBFABBB>AGGGGGGGGGGGGHHHGFHHGHHHGGGEGHHGHHHHEFEAFFFGGHHHHHHHHGHHGHGGGFGHHGEGGGFHHHHHFHHGHHHGGHHHHHFHHHHHGHHHHHHGGGGFHHHHHHHHHGHHHGHHFGCGGGGHGGGGGGF
@M02034:409:000000000-BFKT7:1:2103:7242:10508 1:N:0:27
AAAGTCGAGGTGCCTAAAGTGGCAACCCAGACTAGTAAGAATGTTGGTGGTGTAGAGCTTCCTGTAGCCGCATGGCGTTCGTACTTAAATATGGAACTAACCATTCCAATTTTCGCTGTCTCTTAACACATCTCCGAGCCCACGAGACAG
+
CCCCCFCCCCABGGGGGGGGGGGHHHHGGHHGHHHHHHHHHGHHHHHEFGEFGHHHHHHHHHHHGHHHHGGGGGHHGGGGGGHHHHGFFHHHHHHHHHFFHHHGHHHHHGHHHHGGFEFHHHHHHDFHHFHHGHHGGGGGGHGGGCGGFG
@M02034:409:000000000-BFKT7:1:2103:10989:10512 1:N:0:27
AAAGTCGAGGTGCCTAAAGTGGCAACCCAGACTACGCGTCCTGTTGGTGGTGTAGAGCTTCCTGTAGCCGCATGGCGTTCGTACTTAAATATGGAACTAACCATTCCAATTTTCGCTGTCTCTTATACACATCTCCGAGCCCACGAGACA
+
AABBAFBBBBABGGFGGFFBGGGGHHHGGHHGHHHGGGGGGGHHHHHEFGGFAGGGGFHHHHHHHHHHHGGFGGHHGFGGGGHHHHHGFHBHHGFEFHGFFHHHHGHFHHHHHFGGGDFFFFGHEHFHHHEHHHGFGDCFGGGGGCGGGG
@M02034:409:000000000-BFKT7:1:2103:21318:10514 1:N:0:27
AAAGTCGAGGTGCCTAAAGTGGCAACCCAGACTACGCATCAGGTTGGTGGTGTAGAGCTTCCTGTAGCCGCATGGCGTTCGTACTTAAATATGGAACTAACCATTCCAATTTTCGCTGTCTCTTATACACATCTCCGAGCCCACGAGACA
+
BCCCCFCBCCBBGGGGGGGFGGGHHHHGGHHGHGHGGGGGFHHHHHGEEAFFAAFBFFGG5GHGABGADFE@EFFAEEEGFECGHHHFHHHFGH33GGHHBC3FDBFDEGGHH4@FGGEGGFFGBHHGHFHHHHHFD<DGCGF/CCG?D<
@M02034:409:000000000-BFKT7:1:2103:16983:10518 1:N:0:27
AAAGTCGAGGTGCCTAAAGTGGCAACCCAGACTAAGAATCCTGTTGGTGGTGTAGAGCTTCCTGTAGCCGCATGGCGTTCGTACTTAAATATGGAACTAACCATTCCAATTTTCGCTGTCTCTTATACACATCTCCGAGCCCACGAGAC
+
BBBBBFBBBBABGGGGBGGFGGGGHHHGGHHGHHHHHHHGHHHHGFAFFGEFGFHFHHHHFHHGFHHFHGGGGGHHGFGGGGGFHHHHHHHHHFFHGHHFHGFHHHHHHHHHHHGGGEE3FGGHFHFHHHHHGHHEGCGGGGHGGDG/<
@M02034:409:000000000-BFKT7:1:2103:10669:10530 1:N:0:27
AAAGTCGAGGTGCCTAAAGTGGCAACCCAGACTACGAGTCAGGTTGGTGGTGTAGAGCTTCCTGTAGCCGCATGGCGTTCGTACTTAAATATGGAACTAACCATTCCAATTTTCGCTGTCTCTTATACACATCTCCGAGCCCACGAGACA
+
AAAAAFAA1>AACGFGGGG3GDFBHHHGFHGGHHFGCFABFEG1BB/AAE/BAFGAGHHHFHHEGFA2FECGGGHHG/>/?EEGEFH@FGFGF11DE1FCBGFGFHHH2EGFGFEEGC?1FFHFHHG2FFGFBF1FCC@CCGFE@CCCGC
@M02034:409:000000000-BFKT7:1:2103:24318:10532 1:N:0:27
AAAGTCGAGGTGCCTAAAGTGGCAACCCAGACTTATCATACTGTTGGTGGTGTAGAGCTTCCTGTAGCCGCATGGCGTTCGTACTTAAATATGGAACTAACCATTCCAATTTTCGCTGTCTCTTATACACATCTCCGAGCCCACGAGACA
+
BBBCAFCCCCBBGGGGGGGFGGGHHHHGGHHGHHHHHHHHHHHHHHHFFGEFHHHHHHHHHHHHHHHHHEEEGGHHGFGGGGHHHHGHHHHHHHGGHHHGHHGHHHHHHHHHHHGGGGGHHHHHHHHGHHHHHHGGDFGFGEGFGGGGGF
@M02034:409:000000000-BFKT7:1:2103:6835:10541 1:N:0:27
AAAGTCGAGGTGCCTAAAGTGGCAACCCAGACTGCTCCGCCGGTTGGTGGTGTAGAGCTTCCTGTAGCCGCATGGCGTTCGTACTTAAATATGGAACTAACCATTCCAATTTTCGCTGTCTCTTATACACATCTCCGAGCCCACGAGACA
+
BBBBBFAABB2>FGGDGFFGGGGFHHGGGHDGGHHHHFGGGG?EE00BFEAAFDGGHHHH5FGHGGHGHG/EEFHGEEEEGFGGEHGFFBGFHHFHFHBFBGFHFFGFGGFHFFCGG?EGFHGHHHHHHFFHHFFD/@/ADFHGC@CDDF
@M02034:409:000000000-BFKT7:1:2103:12251:10550 1:N:0:27
AAAGTCGAGGTGCCTAAAGTGGCAACCCAGACTAAGTCGTTGGTTGGTGGTGTAGAGCTTCCTGTAGCCGCATGGCGTTCGTACTTAAATATGGAACTAACCATTCCAATTTTCGCTGTCTCTTATACACATCTCCGAGCCCACGAGACA
+
BBBCCFCCCCBCGGGGGGGGGGGHHHHGGHHGHHHHGHFFEHHEHEGFFGAFAFGFHHHHGHHHGHHFHEFGGGHHGFGGGGHHHHHHHHHHGFEFHHHHHHHHHHHHHHHHHHGGGGFFHHHHHHHH3FGHHGHFE?DCGGHGGGG?GF
@M02034:409:000000000-BFKT7:1:2103:3703:10557 1:N:0:27
AAAGTCGAGGTGCCTAAAGTGGCAACCCAGACTAATAATGCTGTTGG
+
AAA@>FA>DD111FGGGGG3GCF01E00FFA01BFF22BDGGDDFGH
@M02034:409:000000000-BFKT7:1:2103:27162:10558 1:N:0:27
AAAGTCGAGGTGCCTAAAGTGGCAACCCAGACTCCTAATTCTGTTGGTGGTGTAGAGCTTCCTGTAGCCGCATGGCGTTCGTACTTAAATATGGAACTAACCATTCCAATTTTCGCTGTCTCTTATACACATCTCCGAGCCCACGAGAC
+
BABBBFBBDDAAGGGGGGGGGFFHGHHGFHHGHHHHHHHHHHHHHHHGFGEFGFHFHFGH5GHHGFHFGFFGGGHHGEFGFGGEHHFGHHGHHHFBFHHFGFFHHHGFHHHHHGGGGGGHFHHHHHHFFFDGC3FGC@C/BFFFGGGGG
@M02034:409:000000000-BFKT7:1:2103:8424:10561 1:N:0:27
AAAGTCGAGGTGCCTAAAGTGGCAACCCAGACTCGTAGTCCGGTTGGTGGTGTAGAGCTTCCTGTAGCCGCATGGCGTTCGTACTTAAATATGGAACTAACCATTCCAATTTTCGCTGTCTCTTATACACATCTCCGAGCCCACGAGACA
+
CCDDCFCCCCCCGGGGGGGGGGGHHHHGGHHGHHGHDFGHDEFGGGCE1AEAA3D5AA335FFGB5@5B?E?FDC1>?EFE>2?1FGB3FG4BD33FEEH303B34B4DFDHD4</EB/B?DFDBG3?FBDBGDGBC/<D/FCF@FGDGB
@M02034:409:000000000-BFKT7:1:2103:15062:10566 1:N:0:27
AAAGTCGAGGTGCCTAAAGTGGCAACCCAGACTGG
+
AAAAADABBBAAGGGFGGGGGGGCHHHE222A33A
@M02034:409:000000000-BFKT7:1:2103:10556:10567 1:N:0:27
AAAGTCGAGGTGCCTAAAGTGGCAACCCAGACTCTGCCTAATGTTGGTGGTGTAGAGCTTCCTGTAGCCGCATGGCGTTCGTACTTAAATATGGAACTAACCATTCCAATTTTCGCTGTCTCTTATACACATCTCCGAGCCCACGAGAC
+
BCCCCFBCBCABGGGGGGGGGGGHHHHGGHHGHHHHHHHHHHHHHHHFFGEFGGGFHFHHHHHHHHHFGGGGGGGHGEGGGEHHHHHHHHHFHHGFHHHHGHGHHHHFGHHHHFGGGG<GGHHHHHHHFGHBGHHHE@GGGGHGGGCDG
@M02034:409:000000000-BFKT7:1:2103:11483:10572 1:N:0:27
AAAGTCGAGGTGCCTAAAGTGGCAACCCAGACTCCGAAGAAGGTTGGTGGTGTAGAGCTTCCTGTAGCCGCATGGCGTTCGTACTTAAATATGGAACTAACCATTCCAATTTTCGCTGTCTCTTATACACATCTCCGAGCCCACGAGAC
+
BBBBAFBBBBAAGGGGGGGFGGGHHHGGGHHGHHHGGGGGHHHFGHGFFGBFGHHHHHHHHHHHHHHGHGGEGGHGGGGGGGHHHHHHHHHHHHGFHHHGFHFHHHHHHHHHHHFGGGGHHFHHGHHHFHFHHHFGDBDFGGHGGGGGG
@M02034:409:000000000-BFKT7:1:2103:15731:10573 1:N:0:27
AAAGTCGAGGTGCCTAAAGTGGCAACCCAGCCT
+
AA1>AFAA@DAA1EGF1AFAB1A0AGG?FA00B
@M02034:409:000000000-BFKT7:1:2103:25365:10574 1:N:0:27
AAAGTCGAGGTGCCTAAAGTGGCAACCCAGACTAATAATGATGTTGGTGGTGTAGAGCTTCCTGTAGCCGCATGGCGTTCGTACTTAAATATGGAACTAACCATTCCAATTTTCGCTGTCTCTTATACACATCTCCGAGCCCACGAGACA
+
BBBBAFBAD@2AGBGDFGDFEG2CCEBEEGHFFFFHHGGHFGHDGHABFF2EBFGGGFBHGGHHGHH53BAAEEH1E1>BBE21?GFFHHFHHHEB3FD33?3F3BF4FEGBGFEEEGDFDFBEFHBFEBFCCF1BC<C/DFC?/@CD<<
@M02034:409:000000000-BFKT7:1:2103:13400:10577 1:N:0:27
AAAGTCGAGGTGCCTAAAGTGGCAACCCAGACTTCTCAGAAGGTTGGTGGTGTAGAGC
+
ABBAAFBADDBBGGGBBFGGGGGHHHHGGHGGHF5FBFEGA3GFGH?2B2EAA3D5A5
@M02034:409:000000000-BFKT7:1:2103:15713:10578 1:N:0:27
AAAGTCGAGGTGCCTAAAGTGGCAACCCAGACTCCTTATGTTGGTGGTGTAGAGCTTCCTGTAGCCGCATGGCGTTCGTACTTAAATATGGAACTAACCATTCCAATTTTCGCTGTCTCTTATACACATCTCCGAGCCCACGAGACAGGC
+
CCCCCFBBBCABGGGGGGGGGGGHHHHGGHHGHGHHHHHHHGGHAFEEFGHHGHGHHHHHHHHHHHGGGGEHGGFGGGGHHHHHHFGGHHHGFGHFFHHFHHHHHGHHHHGGGGGGHHHHHHHHHFFHHHHHHGCG?BFHGGGGGGHHGF
@M02034:409:000000000-BFKT7:1:2103:13602:10580 1:N:0:27
AAAGTCGAGGTGCCTAAAGTGGCAACCCAGACTCCGAAGCATGTTGGTGGTGTAGAGCTTCCTGTAGCCGCATGGCGTTCGTACTTAAATATGGAACTAACCATTCCAATTTTCGCTGTCTCTTATACACATCTCCGAGCCCACGAGACA
+
CCCCCFCCCCBCGGGGGGGGGGGHHHHGGHHGHHHGFGGGHHHHHHHFFGEFGHHHHHHHHHHHHGHGHGGFGGHHGGGGGGHHHHHHHHHHHHGGHGFHHHGHHHHHHHHHHHGGGGGHHHHHHHHHGHHHHHHHGCGCGGHGGGGGGF
@M02034:409:000000000-BFKT7:1:2103:24810:10581 1:N:0:27
AAAGTCGAGGTGCCTAAAGTGGCAACCCAGACTCTTACTACTGTTGGTGGTGTAGAGCTTCCTGTAGCCGCATGGCGTTCGTACTTAAATATGGAACTAACCATTCCAATTTTCGCTGTCTCTTATACACATCTCCGAGCCCACGAGAC
+
AAAAAFCBCCBCGGGGGGGGGGGHHHHGGHHGHHHHHHHHHHHHHHHGFGEFGHHHHHGHHHHHHHHHHGEGGGHHGEGGGGHGHHGHFHHHHHGHFHHGGHFHFHHHHHHHHGGGGGGHHHHHHHGHFHFFHHGFE/<@DFHEGFGCD
@M02034:409:000000000-BFKT7:1:2103:25347:10582 1:N:0:27
AAAGTCGAGGTGCCTAAAGTGGCAACCCAGACTAATAATGATGTTGGTGGTGTAGAGCTTCCTGTAGCCGCATGGCGTTCGTACTTAAATATGGAACTAACCATTCCAATTTTCGCTGTCTCTTATACACATCTCCGAGCCCACGAGACA
+
BBCCCFCCCCCCGGGGGGGFGGGHHHHGGHHGHHHHHHHHHHHHHHHEFGGFGHHHHEHHFHHHHGHGGGGGGGHFEEEGGGGHHHHHHHHHHHFFHHHGFHEGHHGFFHHHHHGGGGGHHEHHHHHHEFHHHFGHD/DCGGEFGGGGG=
@M02034:409:000000000-BFKT7:1:2103:23679:10586 1:N:0:27
AAAGTCGAGGTGCCTAAAGTGGCAACCCAGACTC
+
A1>1ADAADD>AGGGGGGGFGDFCFHGCAGCFBA
@M02034:409:000000000-BFKT7:1:2103:14748:10588 1:N:0:27
AAAGTCGAGGTGCCTAAAGTGGCAACCCAGACTGAGGCTAGGGTTGGTGGTGTAGAGCTTCCTGTAGCCGCATGGCGTTCGTACTTAAATATGGAACTAACCATTCCAATTTTCGCTGTCTCTTATACACATCTCCGAG
+
A?AAAFAABBAACGFFG4BFFFFFFHHGGDHGHHFEF22FFHH3GEGEFGAAABGGGBGHHHHHHHHGHECGGGHGEECFEEFHHHFEFFBFGEBEBFBFHAGG3BGEHHFHG4EEGGFFDDGHGHGHB?FGGFBF</<
@M02034:409:000000000-BFKT7:1:2103:17440:10590 1:N:0:27
AAAGTCGAGGTGCCTAAAGTGGCAACCCAGACTAATAATAAGGTTGGTGGTGTAGAGCTTCCTGTAGCCGCATGGCGTTCGTACTTAAATATGGAACTAACCATTCCAATTTTCGCTGTCTCTTATACACATCTCCGAGCCCACGAGACA
+
CCCCCFCCBCCCGGGGFGGGGGGHHHHGGHHGHHHHHHHHHHHHHHGGGGFGHHHHGHHHHHHHHHHHHGGGGGHHGGGGGGHHHHGHHHHHHHHGHGGFHHHHHHHGHGHHHHGGGGGHHHHHHHHHHFFHFHGFFBFFCFHGGGGGGG
@M02034:409:000000000-BFKT7:1:2103:11954:10605 1:N:0:27
AAAGTCGAGGTGCCTAAAGTGGCAACCCAGACTCATGATAAGGTTGGTGGTGTAGAGCTTCCTGTAGCCGCATGGCGTTCGTACTTAAATATGGAACTAACCATTCCAATTTTCGCTGTCTCTTATACACATCTCCGAGCCCACGAGACA
+
BBBBBFBADD2AGEGDGFGGGGGHHHHGGHHGHHCHHHHHFGFFGHGEEG?FHHHFGHHHHHHHHHHHFGGFGGHHGGGGGGHHGHHHHHGHHHBGGHGHHHHHHHGGFGHHHHGGGGGHHGHHHHGF3GHHHDBFG?DFGGHGCG//AF
@M02034:409:000000000-BFKT7:1:2103:11940:10616 1:N:0:27
AAAGTCGAGGTGCCTAAAGTGGCAACCCAGACTCATGATAAGGTTGGTGGTGTAGAGCTTCCTGTAGCCGCATGGCGTTCGTACTTAAATATGGAACTAACCATTCCAATTTTCGCTGTCTCTTATACACATCTCCGAGCCCACGAGACA
+
CCCCBFCBCCCCGGGGGGGGGGGGHHHGGHHGHHHHHFHHHHHHGHGEFFEGHEGBEFGHHHHHHDGFFEGCGGGAEEEGGFFFHHHFHHHHHH3@GHHHGH3FGFHFGGFHHGGGGGGFHHFHBHGFGFHHFGFFGCFFGCFCDFGGGB
@M02034:409:000000000-BFKT7:1:2103:27350:10626 1:N:0:27
AAAGTCGAGGTGCCTAAAGTGGCAACCCAGACTGCGAATGGGGTTGGTGGTGTAGAGCTTCCTGTAGCCGCATGGCGTTCGTACTTAAATATGGAACTAACCATTCCAATTTTCGCTGTCTCTTATACACATCTCCGAGCCCACGAGACA
+
BABABFAADBAB4GGGGGFFGFCFEHFGGHHFHHHEAEEHGCEEEGCEFEBFGHF5FFGHHGHDGFF@GEEEEFHGEEE?EEGHHHHGHHHHHG3BFGGHHHHHHGHBFGHHHFG?BDGHHHHFHGHFFGHHFHHHE/CCCFHGG?DFGB
@M02034:409:000000000-BFKT7:1:2103:9625:10632 1:N:0:27
AAAGTCGAGGTGCCTAAAGTGGCAACCCAGACTGAGAATAAGGTTGGTGGTGTAGAGCTTCCTGTAGCCGCATGGCGTTCGTACTTAAATATGGAACTAACCATTCCAATTTTCGCTGTCTCTTATACACATCTCCGAGCCCACGAGACA
+
BBBBBFBBBBABGGGGGGGGGGGHHHHGGHHGHGGGFGFDD5GHGHFAFEGFE3G5G5GGFHHGHEHHFFG@EGGFFEEGGECGHFHFBGHHHHE3GHHHFC3FGFHEHGHHF?EEGFEHHHHFFEGDFEHHHHHFDBC?FGHG@/CAD<
@M02034:409:000000000-BFKT7:1:2103:6304:10635 1:N:0:27
AAAGTCGAGGTGCCTAAAGTGGCAACCCAGACTGGGAGTAAGGTTGGTGGTGTAGAGCTTCCTGTAGCCGCATGGCGTTCGTACTTAAATATGGAACTAACCATTCCAATTTTCGCTGTCTCTTATACACATCTCCGAGCCCACGAGACA
+
CCCCCFCBCCBCGGGGFGGGGGGHHHHGGHHGHGHHHGGHGFHHHHGFFGFFGHGGFHHHFHHHGHHGGGGFGGHFGEGGGGHHHHHHHHHHHHBFHHHHHHDGFGHGHHHHHHFGGGGHHHHHGHHHGGHHHHGHGCGGGGHGGGCDGC
@M02034:409:000000000-BFKT7:1:2103:12001:10637 1:N:0:27
AAAGTCGAGGTGCCTAAAGTGGCAACCCAGACTCAGCCGCCGGTTGGTGGTGTAGAGCTTCCTGTAGCCGCATGGCGTTCGTACTTAAATATGGAACTAACCATTCCAATTTTCGCTGTCTCTTATACACATCTCCGAGCCCACGAGACA
+
CCCCCFCADBABGGGGGGGGGGGHHHHGGHHGHHHFHHGGGGGFFGGEFGAFHHHHGHHHHHHHGGHFHGGGGGHGGGGGGGGHHHHHHHHHHHGGGHHHHHFGHHGHGGHHHHGGGGGHHHHHHHHHGHHHGHGEGDDGGGHGGGGGGC
@M02034:409:000000000-BFKT7:1:2103:12019:10637 1:N:0:27
AAAGTCGAGGTGCCTAAAGTGGCAACCCAGACTCAGCCGCCGGTTGGTGGTGTAGAGCTTCCTGTAGCCGCATGGCGTTCGTACTTAAATATGGAACTAACCATTCCAATTTTCGCTGTCTCTTATACACATCTCCGAGCCCACGAGACA
+
BBBBAFBBBBAAGGGGGGGGGGGFHHHGGHHGHHHHHHGGGGGFGGGEFGGFFGGFGGHHHHHHHGHFGEEGGGHGGGGGGGHHHHFHHHGHHHFBGHGFHGFHHGGGHHHHHHGGGGGHHGHHGHFHGFHHHHEHE@DDCFEFFFGGGB
@M02034:409:000000000-BFKT7:1:2103:22686:10651 1:N:0:27
AAAGTCGAGGTGCCTAAAGTGGCAACCCAGACTTATGATCGTGTTGGTGGTGTAGAGCTTCCTGTAGCCGCATGGCGTTCGTACTTAAATATGGAACTAACCATTCCAATTTTCGCTGTCTCTTATACACATCTCCGAGCCCACGAGACA
+
BBBBBFBBBBAAGGGGGGGFGGGHGHHGGHHGHHHHHHHHGHHHHHHEFFEFFFHHHHGGHHHHHHHFHGGGGGHHF?EFFFHHHHGHHHGHHHFGFHHHHHFHHHHHHHHHHHGGGGFGHGHHHHGHHHHHHHGHGCGCGGGGGCGGGE
@M02034:409:000000000-BFKT7:1:2103:27165:10654 1:N:0:27
AAAGTCGAGGTGCCTAAAGTGGCAACCCAGACTACGAAGAAGGTTGGTGGTGTAGAGCTTCCTGTAGCCGCATGGCGTTCGTACTTAAATATGGAACTAACCATTCCAATTTTCGCTGTCTCTTATACACATCTCCGAGCCCACGAGAC
+
BCCCCFCCCCAAGGGGGGGGGGGHHHHGGGHGHHHGGHEEGHHBGGGFFEEFGFHFHHHHHHHFGHHGHGGGGGGHFEGFGGHHHHHHHHGFGHFFHHHGHGGHFFHFHHHHHHGFGGGHGHGHHHGHGGFHHHGHGC@CCGHGGGGGG
@M02034:409:000000000-BFKT7:1:2103:21724:10660 1:N:0:27
AAAGTCGAGGTGCCTAAAGTGGCAACCCAGACTCAGAAGCAGGTTGGTGGTGTAGAGCTTCCTGTAGCCGCATGGCGTTCGTACTTAAATATGGAACTAACCATTCCAATTTTCGCTGTCTCTTATACACATCTCCGAGCCCACGAGACA
+
CCCCCFCCCCCBGGGGGGGGGGGHHHHGGHHGHHHHHHHGHHHHHHGGFGEFGGHHHHHHHHHHHHHGHGGGGGHHGEGGGEHHHHHHHHHHHHHHHHHHHHGHHHGHFHHHHHGGGGGHHHHGHHHHGHHFHHHHDBDDGGHGGGGGGC
@M02034:409:000000000-BFKT7:1:2103:3510:10662 1:N:0:27
AAAGTCGAGGTGCCTAAAGTGGCAACCCAGACTAAGGGGAGTGTTGGTGGTGTAGAGCTTCCTGTAGCCGCATGGCGTTCGTACTTAAATATGGAACTAACCATTCCAATTTTCGCTGTCTCTTATACACATCTCCGAGCCCACGAGACA
+
AAABBFB>ADAAGGGGGGGGGGGGHHHGGHGGHGHHGHGEGEHGHHHEFGEFGHHGHHHHHGHGFGGGHGGGGGHHGGGGGGHHHHHHHHHHHHFFFHGHFHGHHHHGGGHHHHGGGGGFGHHHHHHHHHHHGHHHFC?<CGHGGG?GG<
@M02034:409:000000000-BFKT7:1:2103:22822:10670 1:N:0:27
AAAGTCGAGGTGCCTAAAGTGGCAACCCAGACTAATCATAAGGTTGGTGGTGTAGAGCTTCCTGTAGCCGCATGGCGTTCGTACTTAAATATGGAACTAACCATTCCAATTTTCGCTGTCTCTTATACACATCTCCGAGCCCACGAGACA
+
CCCCCFCBBCCCGGGGGGGGGGGHHHHGGGGGHHHCGHHH5BDGHHGGFEAFGHHHHHHHHHHHHHGHHGGGGGHHGGGGGGHHHHGHEGHHHFHHGHGHGHHHHHHHHGHHHH@DGGGHHHHHHHHHHHGHHHFHGC@CGGHG/@@DGG
@M02034:409:000000000-BFKT7:1:2103:9709:10673 1:N:0:27
AAAGTCGAGGTGCCTAAAGTGGCAACCCAGACTGATAAGAATGTTGGTGGTGTAGAGCTTCCTGTAGCCGCATGGCGTTCGTACTTAAATATGGAACTAACCATTCCAATTTTCGCTGTCTCTATACACATCTCCGAGCCCACGAGACAG
+
BBBCBFBBBBABGGGGGGGGGGGHHHHGGHHEGHHHHGHFEFGFGHABFEEEFFHFFGHHGHHHHDGDGEFEFGHGFEEGGEGHHHHBHHGHHHFGFHGHCGGFFHHGFGHHHGFGGG?FHHHHHHGHHDGHHHHGCGGDGHGGGGGGHH
@M02034:409:000000000-BFKT7:1:2103:5460:10676 1:N:0:27
AAAGTCGAGGTGCCTAAAGTGGCAACCCAGACTCATAAGAATGTTGGTGGTGTAGAGCTTCCTGTAGCCGCATGGCGTTCGTACTTAAATATGGAACTAACCATTCCAATTTTCGCTGTCTCTTATACACATCTCCGAGCCCACGAGACA
+
ABAABFAADDAAGGGGGGGGGFGFFHHGGHHGHHHBGHGFFHFHHHGAFEAFFFEFHGHHHGHHHHHHHGGGGGHGFEFGGFHHHHGHHHGHHHFHHGGFHHHHHHHGHHFHHFGGGGEDHGGHFHHHHFHHHHHHF/CFGGHGGGGGGF
@M02034:409:000000000-BFKT7:1:2103:9165:10678 1:N:0:27
AAAGTCGAGGTGCCTAAAGTGGCAACCCAGACTAGGAATACGGTTGGTGGTGTAGAGCTTCCTGTAGCCGCATGGCGTTCGTACTTAAATATGGAACTAACCATTCCAATTTTCGCTGTCTCTTATACACATCTCCGAGCCCACGAGACA
+
BCBBCFCCCCABGGGGGGGGGGGFHHHGGHHGHHHHGHHHHHGHGFGEEEEFGFHGHHHHHFHGHHHHHGGGGGHHGEGGGFGHHHHHHFBGHHGHHHHHHHHHHHHGHHHHHGGGGGGHHHHFFHHHGFGHHHHHDBDGGGHFGFGDG?
@M02034:409:000000000-BFKT7:1:2103:16591:10683 1:N:0:27
AAAGTCGAGGTGCCTAAAGTGGCAACCCAGACTCAGCCGCAGGTTGGTGGTGTAGAGCTTCCTGTAGCCGCATGGCGTTCGTACTTAAATATGGAACTAACCATTCCAATTTTCGCTGTCTCTTATACACATCTCCGAGCCCACGAGACA
+
AABBAFBBCBAAFGGGGGFFGGGHHHHGGHHGHHHHHHGGGGGCGHGGFEEFGGGGHHGHHGHHFGHGHFGGGGGHGGGGGGHGHHHGHHHHHHHHHGHHHHFFBHHHHHHHHHFGGGGHHHGHHHHHGGFHHHGBCCCCGGHGGGGGGF
@M02034:409:000000000-BFKT7:1:2103:11807:10686 1:N:0:27
AAAGTCGAGGTGCCTAAAGTGGCAACCCAGACTCAGAAGAGGGTTGGTGGTGTAGAGCTTCCTGTAGCCGCATGGCGTTCGTACTTAAATATGGAACTAACCATTCCAATTTTCGCTGTCTCTTATACACATCTCCGAGCCCACGAGACA
+
ABBBBFABDBABGGGGGGGFGGDHGHHGGGHGHHHHGHGGHHGGGGGGGGGFFFHFHHHHHHHHHGHDHGGGFGHHGEGGGGHHHHHGHHHHHHFHHHHHHHFHHHHGHHHHHGGGGGGHHHHHHGHGFGHHGHGBEBFCGGHGGGGGGF
@M02034:409:000000000-BFKT7:1:2103:22821:10691 1:N:0:27
AAAGTCGAGGTGCCTAAAGTGGCAACCCAGACTAATCATAAGGTTGGTGGTGTAGAGCTTCCTGTAGCCGCATGGCGTTCGTACTTAAATATGGAACTAACCATTCCAATTTTCGCTGTCTCTTATACACATCTCCGAGCCCACGAGCC
+
AA?>>FAA??A4CGBFFGFG5DFHHGHGFFHGHHGGHHHCHGHFF2AACEEABGGGFFFGGGGG5EGFHFGGGGHHGEEGGGEEFBFGHEHHHGFDG3FEF03GEF?E4G34GF>EE?EGDFE?DD?4?1D11BFDD/CCG/?<BC//>
@M02034:409:000000000-BFKT7:1:2103:25200:10692 1:N:0:27
AAAGTCGAGGTGCCTAAAGTGGCAACCCAGACTGATCCGAATGTTGGTGGTGTAGAGCTTCCTGTAGCCGCATGGCGTTCGTACTTAACTATGGAACTAACCATTCCAATTTTCGCTGTTCTTATACACATCTCCGAGCCCACGAGACAG
+
>>AA3BABBB?AGGGGGFGBFFFHFHFGFGHGHHGHFHHGGGHFGGEEFFEEFGHHGHEHFHHHGHHEHGCCGGHHGDEGGGGHHHGH3FFGHHDGHGFFHHHHHGHHHHHGFHGEGGGGHHF4GGGFFFFGGG?E@DGGFFFGG/EGFF
@M02034:409:000000000-BFKT7:1:2103:16599:10701 1:N:0:27
AAAGTCGAGGTGCCTAAAGTGGCAACCCAGACTCAGCCGCAGGTTGGTGGTGTAGAGCTTCCTGTAGCCGCATGGCGTTCGTACTTAAATATGGAACTAACCATTCCAATTTTCGCTGTCTCTTATACACATCTCCGAG
+
BABBBFBBBBAACGGGGGGGGGGHGHHGGHHGGGHGHFGGEFGHGFGAFEEFFGFF5FEHGHHFFDHFHGGGGGGGEBEFFEFGHBGHFHHHHF?FGHGHHHFHH4GFHGHHHFEGGGFGHHHFFFHHFGFGHHGFE/B
@M02034:409:000000000-BFKT7:1:2103:18504:10701 1:N:0:27
AAAGTCGAGGTGCCTAAAGTGGCAACCCAGACTAGGGGGGGGGTTGGTGGTGTAGAGCTTCCTGTAGCCGCATGGCGTTCGTACTTAAATATGGAACTAACCATTCCAATTTTCGCTGTCTCTTATACACATCTCCGAGCCCACGAGACA
+
BBBBBFBBBBAAGGGGGGGGGGGHHHHGGHGGGGHGHGGGGFFDFFFAAD;A;BBBFFFFFFFFFFFFFDBFFFFAB.@ADAFFFFFFFFFFFFFFFFFFFFFFFFFFFFFFFFFFFFFFFFFFFFFFFFFFFFFED@DCFFFFFFFDFF
@M02034:409:000000000-BFKT7:1:2103:5587:10704 1:N:0:27
AAAGTCGAGGTGCCTAAAGTGGCAACCCAGACTCATAAGAATGTTGGTGGTGTAGAGCTTCCTGTAGCCGCATGGCGTTCGTACTTAAATATGGAACTAACCATTCCAATTTTCGCTGTCTCTTATACACATCTCCGAGCCCACGAGAC
+
3A3>A@3>>D2>AFFGGGGB54FAACG2FDDFCFFHGD55GHDFFBGAAEEBF3BAF5BGGEHFBGDHFFC?EEGFE>0?E1?FFFFFGGFHGF3FGFBGGF3G?FFBFFBHFEE?DE?F44BFFDDFFGH1C1G1B/<B/<F/BCCGD
@M02034:409:000000000-BFKT7:1:2103:17440:10710 1:N:0:27
AAAGTCGAGGTGCCTAAAGTGGCAACCCAGACTTTGAGTATTGTTGGTGGTGTAGAGCTTCCTGTAGCCGCATGGCGTTCGTACTTAAATATGGAACTAACCATTCCAATTTTCGCTGTCTCTTATACACATCTCCGAGCCCACGAGACA
+
>AAA3B>AD@>AFGGFFGGGGGGFHHGGGHFGHHHHFFGHHHHHHHHFFGEFGFHFHHHHHHHHHHHGHGGGGGHGGGGGGGHHHHHHGHFHHHEFFGHFFFGFHHGFGFGHHH@EGGEGHHHFFHHGHFFHHHGFG/D?FGHFGCGGD?
@M02034:409:000000000-BFKT7:1:2103:19223:10713 1:N:0:27
AAAGTCGAGGTGCCTAAAGTGGCAACCCAGACTGAGGGGGGGGTTGGTGGTGTAGAGCTTCCTGTAGCCGCATGGCGTTCGTACTTAAATATGGAACTAACCATTCCAATTTTCGCTGTCTCTTATACACATCTCCGAGCCCACGAGACA
+
CCCCCFCBCCCCGGGGFGGGGGGHHHHGGHHGHHHHGGGGGGFFFFFFEFAEEFFFFFFFFFFFFFFFFDFFFFFFFDFFFDFFFFFFFFFFFFBFFFFFFFFFFFFFFFFFFFFFFFFFFFFFFFFFFFFFFFFFA@FBDFEFFCFFFF
@M02034:409:000000000-BFKT7:1:2103:8617:10715 1:N:0:27
AAAGTCGAGGTGCCTAAAGTGGCAACCCAGACTGGGAAGCCTGTTGGTGGTGTAGAGCTTCCTGTAGCCGCATGGCGTTCGTACTTAAATATGGAACTAACCATTCCAATTTTCGCTGTCTCTTATACACATCTCCGAGCCCACGAGACA
+
ABCBCFCBCCABGGGGGGGGGGGHHHHGGHHGHHHHHHGHHHHHHHHGGGFFGHHHHHHHHHHHHHHHHGGGGGHHGEFGGFHHHHHHHHHHHHHHHHHGHHHHHHHHHHHHHHGGGGGHHHHHHHGHFHHHHHHHFB@CCFHGGGGGGC
@M02034:409:000000000-BFKT7:1:2103:8635:10718 1:N:0:27
AAAGTCGAGGTGCCTAAAGTGGCAACCCAGACTGGGAAGCCTGTTGGTGGTGTAGGGCTTCCTGTAGCCGCATGGCGTTCGTACTTAAATATGGAACTACCCATTCCAATTTTCGCTGTCTCTTATACACATCTCCGAGCCCACGAGAC
+
AAAAA5A3A?2AFFGFCGGFFFFBCC42BFEFHFHHFGGCFG2EGFHEEAEFHEE3B2FEFBHGHEED3E?>EEGC?E?AAEF1?F4@BEDBGB3DCGB3?03BFEDFFFGHEB/EGGGHHGGHG33FF2?GHF32???/@/?C/<<?A
@M02034:409:000000000-BFKT7:1:2103:22013:10720 1:N:0:27
AAAGTCGAGGTGCCTAAAGTGGCAACCCAGACTGGTGTGGAGGTTGGTGGTGTAGAGCTTCCTGTAGCCGCATGGCGTTCGTACTTAAATATGGAACTAACCATTCCAATTTTCGCTGTCTCTTATACACATCTCCGAGCCCACGAGAC
+
AAAAAF??DB>AFGGGGCGBFFFFFFFEGHHGHHGBFFEEHHGGHGGEFEAF1FGDEFGFHHHHGHHGFEE?EGHEEEECEEHAEHHHHHHHHGGBGEGBFAFHHHBGHGHFHHGGGGFFGFGDGHHHFB1?BF1?E@C?CGGGGC@DF
@M02034:409:000000000-BFKT7:1:2103:17455:10721 1:N:0:27
AAAGTCGAGGTGCCTAAAGTGGCAACCCAGACTTTGAGTATTGTTGGTGGTGTAGAGCTTCCTGTAGCCGCATGGCGTTCGTACTTAAATATGGAACTAACCATTCCAATTTTCGCTGTCTCTTATACACATCTCCGAGCCC
+
>3>A>5>ADD>A4G5D4BFFGGGFFH4EFHHGHFHHGGHGHHHHHECEFEEFFGGDGHHHHFHHHHHEGDGEEGHEFEGE?GHHFHDF3BEGFHFBBGDCF?3FHF4BFFHFHD>/EEGBGFGHGGEB4B1FFF1DB>BC@F
@M02034:409:000000000-BFKT7:1:2103:4072:10723 1:N:0:27
AAAGTCGAGGTGCCTAAAGTGGCAACCCAGACTAAGAATAAGGTTGGTGGTGTAGAGCTTCCTGTAGCCGCATGGCGTTCGTACTTAAATATGGAACTAACCATTCCAATTTTCGCTGTCTCTTATACACATCTCCGAGCCCACGAGAC
+
BBBBAFBBBB2AFGCGFGFFEGFHHHHGGGGGGHHGHHHHGHHBFGCEFEBFAF5DDHHHHHHHHFHHHGGEGFHHEEEFGEHHHHGGHHHGHHEFFHHFGAGGFHHGHHHHGGFGGEGEHHHHHHHHGHHHHHH2?BDCCGHGC>/EE
@M02034:409:000000000-BFKT7:1:2103:2894:10730 1:N:0:27
AAAGTCGAGGTGCCTAAAGTGGCAACCCAGACTAATAATACGGTTGGTGGTGTAGAGCTTCCTGTAGCCGCATGGCGTTCGTACTTAAATATGGAACTAACCATTCCAATTTTCGCTGTCTCTTATACACATCTCCG
+
AAAAAFAAB@ABGGGGGGGGGGGHHHHEFHHAFHFHHHHHFGABCAC2AAEAA3B55BFFFCEGGFBAFEE?EE11>EEFAFFGGHEGBBG4F@333@BBC03FF4FBFGHHF4E/E<FD??B333BBD2GFHFF2?
@M02034:409:000000000-BFKT7:1:2103:25086:10730 1:N:0:27
AAAGTCGAGGTGCCTAAAGTGGCAACCCAGACTCGGCAGTCTGTTGGTGGTGTAGAGCTTCCTGTAGCCGCATGGCGTTCGTACTTAAATATGGAACTAACCATTCCAATTTTCGCTGTCTCTTATACACATCTCCGAGCCCACGAGACA
+
AAB@AFBBBBBBGGGGGCDBGGGGHHHGFHHFHHGGGGGGHHHHHHHGGGEFGHHHHFHHHHHHHHHHHFEGGGHHFEGGFFHHHHEFFHGEHHGFFGFFHFFHHHFHFHHFHHGGGGGFHHHGHHHHFHGHBGDGD/C@@FHGGGGGGB
@M02034:409:000000000-BFKT7:1:2103:14668:10733 1:N:0:27
AAAGTCGAGGTGCCTAAAGTGGCAACCCAGACTAAGCAGAATGTTGGTGGTGTAGAGCTTCCTGTAGCCGCATGGCGTTCGTACTTAAATATGGAACTAACCATTCCAATTTTCGCTGTCTCTTATACACATCTCCGAGCCCACTAG
+
A?AA>DAA@2>>FCFGG4FFFFFHHFHGGCBBGGBGFHB3E5FFFHHECEAEFFFFGHHGFHHFGHFFHDEGGGHGGGGGGGFHEGFFHGFFFFFGCBB331FGGDFHGHHHHHCGGEEFH4GHED4FBGHGFFDGG//><FEE00@
@M02034:409:000000000-BFKT7:1:2103:22841:10737 1:N:0:27
AAAGTCGAGGTGCCTAAAGTGGCAACCCAGACTCAGAAGCAGGTTGGTGGTGTAGAGCTTCCTGTAGCCGCATGGCGTTCGTACTTAAATATGGAATAACCATTCCAATTTTCGCTGTCTCTTATACACATCTCCGAGCCCACGAGACAG
+
>>AA1DAADDAAGGGF1BFGGGGHGHHGGCHFHFFHHFHBFGH0GFEEFFAFHHHFGFGHBHHHHHFBFGGGGGFAEGGFGGBGFGGG1BGHHEB@BBB1F1BF2BBGFGHH2>EEGE1FFGHGHG2GE1BBFG<BC@CCEHGGGCCC0<
@M02034:409:000000000-BFKT7:1:2103:22820:10739 1:N:0:27
AAAGTCGAGGTGCCTAAAGTGGCAACCCAGACTCAGAAGCAGGTTGGTGGTGTAGAGCTTCCTGTAGCCGCATGGCGTTCGTACTTAAATATGGAATAACCATTCCAATTTTCGCTGTCTCTTATACACATCTCCGAGCCCACGAGACAG
+
BCCCCFCBCCBAGGGGGGGGGGGHGHHGGHHGHHHHHHHHHHHHHHGGGGFFFGHFGHHHHHHHHHHFHGGGGGHHGEGGGGHGHHHHHHHHHHGBHGHHHGHHHHFGGHHHHGGGGGFHHHHHHHGHGFGFHHDC/BFCFHGGGGGGHH
@M02034:409:000000000-BFKT7:1:2103:28567:10739 1:N:0:27
AAAGTCGAGGTGCCTAAAGTGGCAACCCAGACTCCGCCTCGTGTTGGTGGTGTAGAGCTTCCTGTAGCCGCATGGCGTTCGTACTTAAATATGGAACTAACCATTCCAATTTTCGCTGTCTCTTATACACATCTCCGAGCCCACGAGACA
+
AABBBFBABBAAGGGFFGFGGGGHGHFGGHHGHHHGGGGGGHHHFHHFGGFFHHHGHHHHGHHHFGHBGFECFGHGEEGFFGHGHHFHHHHHHHFHGHFFFFFHEGFHFHHHHHGGGGEFHGHHHHFH3FGHHHBGECGB@FEGD@@AG<
@M02034:409:000000000-BFKT7:1:2103:2896:10752 1:N:0:27
AAAGTCGAGGTGCCTAAAGTGGCAACCCAGACTAATAAGACGGTTGGTGGTGTAGAGCTTCCTGTAGCCGCATGGCGTTCGTACTTAAATATGGAACTAACCATTCCAATTTTCGCTGTCTCTTATACACATCTCCGAGCCCACGAGACA
+
BBBBBFBBBBABFGGGGGGGGGGGHHCDFGHGHHGHHHDGDEEGGGE?FEGFGFGFDGGHFHHFBAEFFEF?EGGAEEEFEE?FFFHGB4FFGF33BFGGFC3GGGHBFGGHFBECAA<?4?FFDF33FCHGHHGDA/@CCFCGG?DA/<
@M02034:409:000000000-BFKT7:1:2103:9996:10766 1:N:0:27
AAAGTCGAGGTGCCTAAAGTGGCAACCCAGACTAGGAATCAGGTTGGTGGTGTAGAGCTTCCTGTAGCCGCATGGCGTTCGTACTTAAATATGGAACTAACCATTCCAATTTTCGCTGTCTCTTATACACATCTCCGAGCCCACGAGACA
+
AAABAFBBDDABGGGGF4GGGGGHHGFFGFFGHHGHHHHGHHGDFGAEGEAFFGFHHHFFGFGGHFHFHECEFGGGEFFAEGHHHHHEHHHEFFBDFC3CGF?FF4EFGHFDDFE?AFE3GFGH4GB3BCB22F32B>C@C<G//ADDGB
@M02034:409:000000000-BFKT7:1:2103:24932:10766 1:N:0:27
AAAGTCGAGGTGCCTAAAGTGGCAACCCAGACTGGTGCGCGTGTTG
+
BBCCBFBBCBCCGGGGGGGGGGGHHHHGGGHGH325AFEEE2AABG
@M02034:409:000000000-BFKT7:1:2103:23613:10771 1:N:0:27
AAAGTCGAGGTGCCTAAAGTGGCAACCCAGACTGATGGTCCGGTTGGTGGTGTAGAGCTTCCTGTAGCCGCATGGCGTTCGTACTTAAATATGGTACTAACCATTCCAATTTTCGCTGTCTCTTATACACATCTCCGAGCCCACGAGACA
+
CCCCBFBCCCBCGGGGGGGGGGGHHHHGGHHGHFHHHHH53AEGAEC111BAA3D5A53B5BBFFAF53EE0EE11>?/BE?2F?BGB3DG4BE44FDGH303B?4F4EG3HG4/<E/<B?FD?3B3?F?F2FDHBA/<CC/C/A@DFGF
@M02034:409:000000000-BFKT7:1:2103:15026:10773 1:N:0:27
AAAGTCGAGGTGCCTAAAGTGGCAACCCAGACTAGGACGCAGGTTGGTGGTGTAGAGCTTCCTGTAGCCGCATGGCGTTGTACTTAAATATGGAACTAACCATTCCAATTTTCGCTGTCTCTTATACACATCTCCGAGCCCACGAGACAG
+
AAABAFABB?AAEGGGGGGFGGGHHHHGFHGGGHHGHHGGGGGEGHGEFFEFAFGGHHHHHGHFGGHGGEEEGGGGGGGGFHHHHHGHHHHHHHHGHHFFGGFHGHHGHHHHHGGGDCFGGHHFHFHHFFHHHHFECGGFGHGGCFGDHH
@M02034:409:000000000-BFKT7:1:2103:18445:10773 1:N:0:27
AAAGTCGAGGTGCCTAAAGTGGCAACCCAGACTAATATTGAGGTTGGTGGTGTAGAGCTTCCTGTAGCCGCATGGCGTTCGTACTTAAATATGGAACTAACCATTCCAATTTTCGCTGTCTCTTATACACATCTCCGAGCCCACGAGACA
+
AAABBFBBBBAAGGGGGGGFGFGFHHHGGECFFF3GFHFH5FGGFGGEFGAFGGHFHHFHGHHFGFGEGEFGGGHGEFFGGGHHHHHHHHFHHHBGHGGGFHFGHHHHHHHHHGGDGGGFHHHHHHHGFHFHGHHHGGGGCGHGCFGGF?
@M02034:409:000000000-BFKT7:1:2103:6969:10780 1:N:0:27
AAAGTCGAGGTGCCTAAAGTGGCAACCCAGACTTGTATGTGTGTTGGTGGTGTAGAGCTTCCTGTAGCCGCATGGCGTTCGTACTTAAATATGGAACTAACCATTCCAATTTTCGCTGTCTCTTATACACATCTCCGAGCCCACGAGAC
+
BAABBFBADBBBGGGGGGGGGGGHGHHGGHDGHHHHHBGHHHHHHHHGFGEFGHHHHGHHHFHHHHGHHGGCFGHHGGGGGGHHHHGFHHHHHHHHHHFGHGHHGHHHHHHHHHGGGGEGHHHHFHFHGHHHHFFHGGGFGGHGGDGGG
@M02034:409:000000000-BFKT7:1:2103:18873:10782 1:N:0:27
AAAGTCGAGGTGCCTAAAGTGGCAACCCAGACTGATCAGAATGTTGGTGGTGTAGAGCTTCCTGTAGCCGCATGGCGTTCGTACTTAAATATGGAACTAACCATTCCAATTTTCGCTGTCTCTTATACACATCTCCGAGCCCACGAGACA
+
A?ABADAA3AAAGGGGGGGGGGFHHGHGGGHGHHHHHGFG5DGFGFEEFGEFHHHHHHHHHHHHHHHHHGGGGGHAEEEGGGEGGHFHHEHGHH3@EGGFHHHGFGFHHHHHHFEEGGDFFFHHHHHHHHGHHHHF/C/BGCGGFGGCFF
@M02034:409:000000000-BFKT7:1:2103:4132:10792 1:N:0:27
AAAGTCGAGGTGCCTAAAGTGGCAACCCAGACTGATCAGACGGTTGGTGGTGTAGAGCTTCCTGTAGCCGCATGGCGTTCGTACTTAAATATGGAACTAACCATTCCAATTTTCGCTGTCTCTTATACACATCTCCG
+
3A3>>@3ADBABGGGBGGFBEFFFFAEA2GFFGHHG5DB3E?AEF2E1FEEGHEA5F5AGFFHEEFHFBEE0EFEC>EECEECAGF43BF4@FB@GGG3G3FFFBGBD4B3BG4@E/EEGFFFFGFD2?1BF1D11?
@M02034:409:000000000-BFKT7:1:2103:7336:10799 1:N:0:27
AAAGTCGAGGTGCCTAAAGTGGCAACCCAGACTGGGAAGCCGGTTGGTGGTGTAGAGCTTCCTGTAGCCGCATGGCGTTCGTACTTAAATATGGAACTAACCATTCCAATTTTCGCTGTCTCTTATACACATCTCCGAGCCCACGAGACA
+
ABCCBFCCCCABGGGGGGGGGGGHHHHGGHHGHHHFGHGHHFFEGGGEBEEFGFGBGGHHHHHHGHHHHGGEGGHHEEGGGGHHHHGGHHHHHEFFHHHHHGFHEHHGHHHHHHGGGGGHHGHHHHHHGHHHHHHHD<DFGGHGGGGGGC
@M02034:409:000000000-BFKT7:1:2103:26846:10800 1:N:0:27
AAAGTCGAGGTGCCTAAAGTGGCAACCCAGACTCATCAGACGGTTGGTGGTGTAGAGCTTCCTGTAGCCGCATGGCGTTCGTACTTAAATATGGAACTAACCATTCCAATTTTCGCTGTCTCTTATACACATCTCCGAGCCCACGAGACA
+
ABAABFABDBAAGGGGGGGGGFCFFHHCGHGGHHHCHHHGHGGEFEGGFDEFAGHEHHHHFGHHGHHGGEGGGGGGGEEGGGHHHHFBGFFDGHFHEHFFHHHHHHHHGGHHHHGGGGGFFGHHFHFFGHFHHGFHE/B/BFHGCC<CD>
@M02034:409:000000000-BFKT7:1:2103:10639:10801 1:N:0:27
AAAGTCGAGGTGCCTAAAGTGGCAACCCAGACTCCTCCGGCGGTTGGTGGTGTAGAGCTTCCTGTAGCCGCATGGCGTTCGTACTTAAATATGGAACTAACCATTCCAATTTTCGCTGTCTCTTATACACATCTCCGAGCCCACGAGAC
+
BCCCAFCCCBBBGGGFGGGGGGGHHHHGGHHGHHHHHHGGGGGEEGGEFGEFGHHHHHHHHHHHHHFGHGGGGGHHGGGGGGGHHHGHHHHHHHFGHHGHHHHHHHHHHHHHHGGDGGGFHGHHHHHHGHHHHF1GEDGCGGHGGGGGG
@M02034:409:000000000-BFKT7:1:2103:24119:10802 1:N:0:27
AAAGTCGAGGTGCCTAAAGTGGCAACCCAGACTCATCAGCATGTTGGTGGTGTAGAGCTTCCTGTAGCCGCATGGCGTTCGTACTTAAATATGGAACTAACCATTCCAATTTTCGCTGTCTCTTATACACATCTCCGAGCCCACGAGACA
+
B@BBBFBBBBBBGFGGGGGFGFGHHHHGGHHGHHHHHHHHHHHHHHHEAEEFA3E5FFHHFHHFGFFAFEGGGGFCFEEFFFFGHHHHHHHHDFDDFFHGHHHHHHHEHHHHHFGGGGEFHHHFHHHGGFHHFHHBE/B?CGGGGFG?A?
@M02034:409:000000000-BFKT7:1:2103:17150:10813 1:N:0:27
AAAGTCGAGGTGCCTAAAGTGGCAACCCAGACTACGGCGGATGTTG
+
BCCCCFBCCCCCGFGGGGGGGGGHHHHGGHC2G3B2E2E00AEE5A
@M02034:409:000000000-BFKT7:1:2103:22400:10814 1:N:0:27
AAAGTCGAGGTGCCTAAAGTGGCAACCCAGACTCCTCTTCTGGTTGGTGGTGTAGAGCTTCCTGTAGCCGCATGGCGTTCGTACTTAAATATGGAACTAACCATTCCAATTTTCGCTGTCTCTTATACACATCTCCGAGCCCACGAGAC
+
ABBBAFBBBBBBGGGGFGGGGGGHHHHGGHHGCHHHHHHHFHFHGGCFGGGFFFGFFAGHGGHHBGHGHGGCGGFGGEGGGEFAFGHHHBFHHH33BFHFFGFGBFGFHGHHHH?FGE?GFGFFFHFHFFDHHHEFGCC?CFFGCGGCA
@M02034:409:000000000-BFKT7:1:2103:14651:10815 1:N:0:27
AAAGTCGAGGTGCCTAAAGTGGCAACCCAGACTCCTCCTCCTGTTGGTGGTGTAGAGCTTCCTGTAGCCGCATGGCGTTCGTACTTAAATATGGAACTAACCATTCCAATTTTCGCTGTCTCTTATACACATCTCCGAGCCCACGAGACA
+
AAAA>DA?@DAAFGG1GGGDEGGHGHFGGHGEFHCFHHHHHHFHFHCAAEAFADFFGGHGHFHHGHHGHGCEEFGGEEEGEEHHHHHFHHGHHHFGHHFHGHGGFHFHHGHHHHEAEGGHHGGGFHGHFGHHHHHHGC@CGGHGGGGCE?
@M02034:409:000000000-BFKT7:1:2103:22421:10818 1:N:0:27
AAAGTCGAGGTGCCTAAAGTGGCAACCCAGACTCCTCTTCTGGTTGGTGGTGTAGAGCTTCCTGTAGCCGCATGGCGTTCGTACTTAAATATGGAACTAACCATTCCAATTTTCGCTGTCTCTTATACACATCTCCGAGCCCACGAGACA
+
CCCCBFCCCCAAGGGGGGGGGGGFHHHGGHHGHGBGBFHHFHHHHGGEGGGGHHHHHHHHHHHHHHHHHGGGGGHHGGGGGGHHHHGGGHHHHHGHFHHHGHGHFHHHHGHHHHGGGGGHHHHHHHHHHFGHHGHHDGGGGGHGGCCFG<
@M02034:409:000000000-BFKT7:1:2103:4897:10818 1:N:0:27
AAAGTCGAGGTGCCTAAAGTGGCAACCCAGACTGATCATGATGTTGGTGGTGTAGAGCTTCCTGTAGCCGCATGGCGTTCGTACTTAAATATGGAACTAACCATTCCAATTTTCGCTGTCTCTTATACACATCTCCGAGCCCACGAGAC
+
BBBBBFA@BBAAGGGGGGGGGGGHHHHGEHHGHHHGHHHHGHHGHEHEFGBFFHHGFEHHHFHFGGHGHFCGGGHGFGGEFFHGHHHGHHGHHHGFHHHHHHFHHHGHHHHHHFEEEGGGHHGHHHGHFHHHHHFHC/<>CGHECGGGF
@M02034:409:000000000-BFKT7:1:2103:3508:10818 1:N:0:27
AAAGTCGAGGTGCCTAAAGTGGCAACCCAGACTATGAAGAATGTTGGTGGTGTAGAGCTTCCTGTAGCCGCATGGCGTTCGTACTTAAATATGGAACTAACCATTCCAATTTTCGCTGTCTCTTATACACATCTCCGAGCCCACGAGAC
+
AAABBFBBBDABGFGFGGFFGGDGGHHGGHHGHHHHGHHGHHHGHHHEFEAFGHHGGGHHHHHGGGGFHEEEFGHHEFGGGGHHHHGFHHHHHHHHGHGGHFDGHHGHFGHHHGG?FGG?GGHHHHHHFHFHHGF2?BFCGEGFDFGGG
@M02034:409:000000000-BFKT7:1:2103:3963:10819 1:N:0:27
AAAGTCGAGGTGCCTAAAGTGGCAACCCAGACTAATAATCCGGTTGGTGGTGTAGAGCTTCCTGTAGCCGCATGGCGTTCGTACTTAAATATGGAACTAACCATTCCAATTTTCGCTGTCTCTTATACACATCTCCGAGCCCACGAGACA
+
BCCCBFBBCBBCGGGGGFGGGGGGHHHGGHHGHHHHHHHHHGGGGGGGGGGGGGHHHHHHGHHHHHHHHGGGGGHFGFGGGGHHHHFHDGFHHHFBGHGHGFEGHHHHHHHHHHGGGGGHHHHHHHHHHHHHHHFFGCCCGGHGGGGGG>
@M02034:409:000000000-BFKT7:1:2103:19393:10819 1:N:0:27
AAAGTCGAGGTGCCTAAAGTGGCAACCCAGACTTCGCCTACGGTTGGTGGTGTAGAGCTTCCTGTAGCCGCATGGCGTTCGTACTTAAATATGGAACTAACCATTCCAATTTTCGCTGTCTCTTATACACATCTCCGAGCCCACGAGAC
+
BBBAAFBBDDABFGGGGGGGGGGHHHHGGHHGHHHGGGGGHGGCFGGEFFEFGGHHGHFHHHHHFGHHHEEEGGHFGGGGGGEHHHHHHHH4FFFGFHHHGGHHHHHGHHHHHGEEFGGHEFHHHHHHGGFFGGDHGBGCGGHGGGGGD
@M02034:409:000000000-BFKT7:1:2103:14669:10820 1:N:0:27
AAAGTCGAGGTGCCTAAAGTGGCAACCCAGACTCCTCCTCCTGTTGGTGGTGTAGAGCTTCCTGTAGCCGCATGGCGTTCGTACTTAAATATGGAACTAACCATTCCAATTTTCGCTGTCTCTTATACACATCTCCGAGCCCACGAGACA
+
ABABAFBBBD2AGGFGFFGFGFGHHHHGFHHGHHGGHHHGHHHHHHGEFFEGHHHFHHHHGHGHHGHGGEGGFGHHGGGGGGHHHHHHHHFHHHGFFHGFGHFFHGGFHHEHHHGGGGFHHHHFGHGHHHHFHHDBC@FCGGGECADGGC
@M02034:409:000000000-BFKT7:1:2103:10082:10836 1:N:0:27
AAAGTCGAGGTGCCTAAAGTGGCAACCCAGACTGAGACGATGGTTGGTGGTGTAGAGCTTCCTGTAGCCGCATGGCGTTCGTACTTAAATATGGAACTAACCATTCCAATTTTCGCTGTCTCTTATACACATCTCCGAGCCCACGAGACA
+
BBCCCFCBCCBBGGGGGGGGGGGGHHHGGHHGHHHHHHGGDGGHHGGGFGAFBFGFHHHHHHHHHHHHHGFGGGHHGGGGGEFHHHHEHHHHHHGHHHHHHHHHHHGHGHHHHHGGGGGHHHHHFHHGGHHG2GHHGCGCGGHEGGGGGH
@M02034:409:000000000-BFKT7:1:2103:19405:10837 1:N:0:27
AAAGTCGAGGTGCCTAAAGTGGCAACCCAGACTTCGCCTACGGTTGGTGGTGTAGAGCTTCCTGTAGCCGCATGGCGTTCGTACTTAAATATGGAACTAACCATTCCAATTTTCGCTGTCTCTTATACACATCTCCGAGCCCACGAGAC
+
BBBBBFBBBBABGGGDFGFGGGGHHHHGGHHGHHHGGGGGHGGHEGGEFGECGHHGGHHHHFHGGHHGHEEEGGHHGGGGGGHHHHHGFHFFHHEFGHHGHHFHHHHHHHHHHFGGGGGBHHHHHHHHGHEGHHFFA>D?DEGFGGGGG
@M02034:409:000000000-BFKT7:1:2103:19383:10837 1:N:0:27
AAAGTCGAGGTGCCTAAAGTGGCAACCCAGACTTCGCCTACGGTTGGTGGTGTAGAGCTTCCTGTAGCCGCATGGCGTTCGTACTTAAATATGGAACTAACCATTCCAATTTTCGCTGTCTCTTATACACATCTCCGAGCCCACGAGACA
+
BBBBBFBBBBBBGGGGFGGGFGGHHHHGGHHGHHHGGGGGHGEHFGGGGGGFHHHHHHHHGHHHHHHGHGGGGGHGGGGGGGHHHHHHFHHHHHDFGGGHHHFHHHGHHHHHHHGGGGGGHGHGHHHHGHHGFHFFECCCGGHGGGGGGG
@M02034:409:000000000-BFKT7:1:2103:14383:10837 1:N:0:27
AAAGTCGAGGTGCCTAAAGTGGCAACCCAGACTAATAAGAGGGTTGGTGGTGCAGAGCTTCCTGTAGCCGCATGGCGT
+
3>3A>FAB@AAAGFGEG4BA5DBFHHFGGHHFBDBGFBGF32EECF?21BEA3BE51BGFEFGFGFF5A1>0B??1>E
@M02034:409:000000000-BFKT7:1:2103:21006:10839 1:N:0:27
AAAGTCGAGGTGCCTAAAGTGGCAACCCAGACTCCTCAGAGTGTTGGTGGTGTAGAGCTTCCTGTAGCCGCATGGCGTTCGTACTTAAATATGGAACTAACCATTCCAATTTTCGCTGTCTCTTATACACATCTCCGAGCCCACGAGACA
+
BBCCBFCBCCAAGGGGGGGGGGGHHHHGGHHGHHHHHHHHHHHHHHHFFGEGFHHHHHHHGHHHHHHFHEGGGGHHGGGGGGHHHHHHHHHHHHGHHHHHHHHHHHHHHHHHHHGGGGGHHHHHFHHFGHGHHHHHG?DGGGHGGGGGGF
@M02034:409:000000000-BFKT7:1:2103:14403:10844 1:N:0:27
AAAGTCGAGGTGCCTAAAGTGGCAACCCAGACTAATAAGAAGGTTGGTGGTGTAGAGCTTCCTGTAGCCGCATGGCGTTCGTACTTAAATATGGAACTAACCATTCCAATTTTCGCTGTCTCTTATACACATCTCCGAGCCCACGAGAC
+
AAAA>FA>>>>44CBFCEDEGGEGHHFGGDGFHHHHHHHHHGFFFF?EFGEFHDHHHHG3EHHFFDGFHGCGGGGGGGGEGGHFEHFFHHHHGFGEFFGFFH3BFGFGBFFFBEEAEEEDH4FDHHHHGFFHGFGE//@@/FGAACDG?
@M02034:409:000000000-BFKT7:1:2103:5136:10848 1:N:0:27
AAAGTCGAGGTGCCTAAAGTGGCAACCCAGACTCAGA
+
CCCCCFBBCBAAGGGGGGGGGGGHHHHGGHHGH3B3F
@M02034:409:000000000-BFKT7:1:2103:14391:10858 1:N:0:27
AAAGTCGAGGTGCCTAAAGTGGCAACCCAGA
+
CCCCCFCCCCBBGGGGGGGGGGGHHHHGGHH
@M02034:409:000000000-BFKT7:1:2103:11046:10864 1:N:0:27
AAAGTCGAGGTGCCTAAAGTGGCAACCCAGACTCAGAAGCTGGTTGGTGGTGTAGAGCTTCCTGTAGCCGCATGGCGTTCGTACTTAAATATGGAACTAACCATTCCAATTTTCGCTGTCTCTTATACACATCTCCGGGCCCACGAGAC
+
CCCCCFBACCBCGGGGGGGGGGGHHGHGGHHGHHCCGDG3AFGHE?2EE?EE13D5A5AF5BFEB5A5AEE?EEA1>1>E>E2?14BD@FG4@333BBGH303B3?F4?FGHF4<?EA<34BDB4B33D22?BGHEB//BB@DF<@CDD
@M02034:409:000000000-BFKT7:1:2103:27135:10865 1:N:0:27
AAAGTCGAGGTGCCTAAAGTGGCAACCCAGACTGATACTTCGGTTGGTGGTGTAGAGCTTCCTGTAGCCGCATGGCGTTCGTACTTAAATATGGAACTAACCATTCCAATTTTCGCTGTCTCTTATACACATCTCCGAGCCCACGAGACA
+
AAABAFA>?D2AGGGGGFFGGGGGGGHGGGHFFHHGGCGGGGGGGGGGFFEFCGBGHHHGHHHHHHFGFEGEFEGHG1EFFEFHHFEGHHHHH33@BGFCGGFGGFFHHHGHHFFG/EEEHFFGBDFFBCBGHHGB?/C@DGHGGGCGD?
@M02034:409:000000000-BFKT7:1:2103:17444:10867 1:N:0:27
AAAGTCGAGGTGCCTAAAGTGGCAACCCAGACTCCGGTTCCTGTTGGTGGTGTAGAGCTTCCTGTAGCCGCATGGCGTTCGTACTTAAATATGGAACTAACCATTCCAATTTTCGCTGTCTCTTATACACATCTCCGAGCCCACGAGACA
+
BBBBBFBBBBBBFGGGCGGGGFGCFHH2FEGFHFFEGGEFFGCGHHHGGGEFGHH5GHHHEHHFHFD5FEGGEGHHGGGGGGGHGHFDGGFHHGBBGGGFHFFGHHHHHGHHHHEFGFG3GHGFFHH3F22FCDDDE/>@DGECD?D?E?
@M02034:409:000000000-BFKT7:1:2103:26199:10871 1:N:0:27
AAAGTCGAGGTGCCTAAAGTGGCAACCCAGACTACGAAGAATGTTGGTGGTGTAGAGCTTCCTGTAGCCGCATGGCGTTCGTACTTAAATATGGAACTAACCATTCCAATTTTCGCTGTCTCTTATACACATCTCCGAGCCCACGAGACA
+
AAAAABAAAD1A11BFA1GGGG00BGAEFFHCFGCEFHEEGFHHHF/EFGAFGHGHH1FGDAFFFGGDFE>>EFHCEEEFEEGHHHGG1BG2FGGHGG1CG01BGF2FHGFFGGGGGGE<DGHH1FGFHG1GGGBGC/B/<CGFCA/AE?
@M02034:409:000000000-BFKT7:1:2103:3530:10885 1:N:0:27
AAAGTCGAGGTGCCTAAAGTGGCAACCCAGACTAAGTGTCAGGTTGGTGGTGTAGAGCTTCCTGTAGCCGCATGGCGTTCGTACTTAAATATGGAACTAACCATTCCAATTTTCGCTGTCTCTTATACACATCTCCGAGCCCACGAGAC
+
BACCBFCBCCBCGGGGGGGGGGGHHHHGGHHGHHHHGHHHHHHHHHGGFGEFGHHHHHHHHGHHGHHHHGGGGGHHGGGGGGHHHHHHHHHHHHGHGHHGHHGHHHGHGHHHHHGGGGGHHHHHHHGHHHHHHHHHGCDFGGHGGGGGG
@M02034:409:000000000-BFKT7:1:2103:27136:10886 1:N:0:27
AAAGTCGAGGTGCCTAAAGTGGCAACCCAGACTGATACTTCGGTTGGTGGTGTAGAGCTTCCTGTAGCCGCATGGCGTTCGTACTTAAATATGGAACTAACCATTCCAATTTTCGCTGTCTCTTATACACATCTCCGAGCCCACGAGACA
+
BBBBBFBBBB2AGCGGGGGBGFGGHHHGGHHGHHHHHGHHHGGGGGGEFEEBBDGGHFHHHCGFFGHGHGGGGGHAEEEFEGFFHHHFHHFFHHFHFGHHHFHFHHHGHHHHHGGGGGGHHFGHGHHDGFGHHHFEA>BCG/</ACGGG<
@M02034:409:000000000-BFKT7:1:2103:28252:10889 1:N:0:27
AAAGTCGAGGTGCCTAAAGTGGCAACCCAGACTGGGCTGGGGGTTGGTGGTGTAGAGCTTCCTGTAGCCGCATGGCGTTCGTACTTAAATATGGAACTAACCATTCCAATTTTCGCTGTCTCTTATACACATCTCCGAGCCCACGAGACA
+
BBBBBFBADDABGCGGGGGGGGGHHDHGGAHGHHHHHHFFGGGGFGGGFGEFGGFGGGHHHFHHHHHGHGGGGGHGGEGGGGHHHHHHHHGHHHFHHHGHHHHGFHFGHHHHHHFGGGGHHHHFGHHHHHHHHHGHEAGCDGHGGGGGGC
@M02034:409:000000000-BFKT7:1:2103:9980:10890 1:N:0:27
AAAGTCGAGGTGCCTAAAGTGGCAACCCAGACTCCGTCTACGGTTGGTGGTGTAGAGCTTCCTGTAGCCGCATGGCGTTCGTACTTAAATATGGAACTAACCATTCCAATTTTCGCTGTCTCTTATACACATCTCCGAGCCCACGAGACA
+
CCCCCFCCCCCBGGGGGGGGGGGHHHHGGHHGHHHGGHHHHGGHGGGEFGFFGFHFHFHHHHHHHFHFGFG@EGHFFEFGEEGEGGHGHFHFHG3DFGHGFFBFBGFFHHHHHDFGGGGHHHHHGHHGFFFFFHHG?/BBCEHGCGGFGC
@M02034:409:000000000-BFKT7:1:2103:6065:10896 1:N:0:27
AAAGTCGAGGTGCCTAAAGTGGCAACCCAGACTACTCGTAAGGTTGGTGGTGTAGAGCTTCCTGTAGCCGCATGGCGTTCGTACTTAAATATGGAACTAACCATTCCAATTTTCGCTGTCTCTTATACACATCTCCGAGCCCACGAGAC
+
ABBBBDAA?D>ABFDGBGGGGGGHGHHEDGHFHHHFGFCEHGHGFGGEFFBFAFF5FHHHGHHFGGHHHEE@EGHGEFGGGGHHFHHGFGGHGHBEGH3BEGHHHHGF4BFGHGGGGGGBGHGHGGFFFGHFFHH1C@<B@EEFG/CAD
@M02034:409:000000000-BFKT7:1:2103:5013:10899 1:N:0:27
AAAGTCGAGGTGCCTAAAGTGGCAACCCAGACTAGTGAGGCGGTTGGTGGTGTAGAGCTTCCTGTAGCCGCATGGCGTTCGTACTTAAATATGGAACTAACCATTCCAATTTTTGCTGTCTCTTATACACATCTCCGAGC
+
CCCCBFCCDDBCGGGGGGGGGGGHHHHGGHCFF33FE53BFEGF?EF1A1BF13@5@5B@5B55@5B5@1E@EEG1E>ECA?2??FGGG4B4FG33B3FG303B?4B4FGFHF3/BGDFG3BF>2>>@HHF2CDG2D//A
@M02034:409:000000000-BFKT7:1:2103:2590:10901 1:N:0:27
AAAGTCGAGGTGCTAAAGTGGCAACCCAGACTGAGGTGGATGTTGGTGGTGTAGAGCTTCCTGTAGCCGCATGGCGTTCGTACTTAAATATGGAACTAACCATTCCAATTTTCGCTGTCTCTTATACACATCTCCGAGCCCACGAGACAG
+
BBBBBFBBBBBBGGEGGGFGGGHHHHGGHGGBGFHDBABFGFBFGGBFFEFHGG5DFGHGFFHHFHFHGGGGGHFFEFFGGGHFHFGGHFHHFBFBG3FGGBFGFHDBGHHHDEFEE?BFHFHGHF3GFHHHFGFD/@??GHFGGGGGHH
@M02034:409:000000000-BFKT7:1:2103:12352:10903 1:N:0:27
AAAGTCGAGGTGCCTAAAGTGGCAACCCAGACTCAGAAGCATGTTGGTGGTGTAGAGCTTCCTGTAGCCGCATGGCGTTCGTACTTAAATATGGAACTAACCATTCCAATTTTCGCTGTCTCTTATACACATCTCCGAGCCCACGAGACA
+
BBBBBFBBBBBBGGGGGGGGGGGHHHHGGHHGHHHHHHHHHHGHHHHGFGEFGGHFHHHHGFHHHHHHHGGGGGHHEEGGGGHHHHHHGHHHHHGHHHHHHHHHHHGHHHHHHHGGGGGHHHHHHHHHGFHHGHHHFCGGGGHGGGGGGC
@M02034:409:000000000-BFKT7:1:2103:20318:10905 1:N:0:27
AAAGTCGATGTGCCTACAGTGGCAACCCAGACTAAGAATCATGTTGGTGGAGTAGAGCTTCCTGTAGCCG
+
>>A11BA11BB@BFGF1BA3BAAGFCGGGC0AGFB1BA1EFGBAFGEAEF//AFDAF1DGGHGF1FG21A
@M02034:409:000000000-BFKT7:1:2103:11155:10909 1:N:0:27
AAAGTCGAGGTGCCTAAAGTGGCAACCCAGACTCCGGAGCCGGTTGGTGGTGTAGAGCTTCCTGTAGCCGCATGGCGTTCGTACTTAAATATGGAACTAACCATTCCAATTTTCGCTGTCTCTTATACACATCTCCGAGCCCACGAGACA
+
ABBBAFCCCCCCGGGGGGGGGGGHGHHGGHHGHHHGGGGGGGGGGGGEFEEFGFGFHHHHFHHHHHHFGGGEFGHFGGGGGEGFHHGHHHHHHHFGHHHHFHFFHHGHGHHHHDFGGGGHHHHHGHHFHHHHHHHFE?GGGGHGGCGGG<
@M02034:409:000000000-BFKT7:1:2103:20300:10909 1:N:0:27
AAAGTCGAGGTGCCTAAAGTGGCAACCCAGACTAAGAATCATGTTGGTGGTGTAGAGCTTCCTGTAGCCGCATGGCGTTCGTACTTAAATATGGAACTAACCATTCCAATTTTTCGCTGTCTCTTATACACATCTCCGAGCCCACGAGAC
+
ABCBBFBBCCABGGGEGGGGGGGHHHHGGHHGHHHHHHHHHHHHHHHEFEBFGHHHHHHHHHHHHHHHHFEGGGHGEEGGGGHGHHHHHHHHHHGFGHGGHHHHHHHHHHHHHHHGGGGGHHHHHHHHGHFHHHHHGGGGGGGHGGGGGD
@M02034:409:000000000-BFKT7:1:2103:16453:10917 1:N:0:27
AAAGTCGAGGTGCCTAAAGTGGCAACCCAGACTATGAAGACGGTTGGTGGTGTAGAGCTTCCTGTAGCCGCATGGCGTTCGTACTTAAATATGGAACTAACCATTCCAATTTTCGCTGTCTCTTATACACATCTCCGAGCCCACGAGACA
+
BABBBFBBBBABGGGGGGGGGGGGGHHDFFDGHHHGHHHFFGGGGFGEFGGFGBGDHGGHHGHHHGHGFFEEEGHGFBEGFEGHHHHGHHGHHG3FHHHHHHHGGHHFHGHHHBEGGGEHHHHFDGFHFHHHHHHFGCCFGGHGGGGGGG
@M02034:409:000000000-BFKT7:1:2103:6839:10918 1:N:0:27
AAAGTCGAGGTGCCTAAAGTGGCAACCCAGACTCTGACTGCGGTTGGTGGTGTAGAGCTTCCTGTAGCCGCATGGCGTTCGTACTTAAATATGGAACTAACCATTCCAATTTTCGCTGTCTCTTATACACATCTCCGAGCCCACGAGACA
+
BABBBFBACCAAGGGGGGGFGGGHHHHGFHHGHHHHHHHHHGGGGGGEFGEFFFHHHHHHHHHHGHHHHGGGGGHHGEGGEFHHHHHGHHHHHHHFHHHFHHHHHHGGHHHHHHGGGGGHHHHHHHHHHHHHHHFFE@D@CGHGGGGGGG
@M02034:409:000000000-BFKT7:1:2103:10170:10922 1:N:0:27
AAAGTCGAGGTGCCTAAAGTGGCAACCCAGACTATCAGAATGTTGGTGGTGTAGAGCTTCCTGTAGCCGCATGGCGTTCGTACTTAAATATGGAACTAACCATTCCAATTTTCGCTGTCTCTTATACACATCTCCGAGCCCACGAGACAG
+
BBCCBFCACCABGGGGFGGGGGGHHHHGGHHGHHHHHHGHHHHHHHEFGEFHHHHHHHHHGHHHHHHHEEEFEGGEEGGGGHHHHHHHHHHHHHHGHGHHHGHHHHHHHHHHHFGGGEGHHHHHHHHHGFHHHHHD?DCGGHGGGGGGHH
@M02034:409:000000000-BFKT7:1:2103:21220:10929 1:N:0:27
AAAGTCGAGGTGCCTAAAGTGGCAACCCAGACTTCGGGTGCTGTTGGTGGTGTAGAGCTTCCTGTAGCCGCATGGCGTTCGTACTTAAATATGGAACTAACCATTCCAATTTTCGCTGTCTCTTATACACATCTCCGAGCCCACGAGAC
+
BBBBBFBBBBBBGGGGGGGGFGGHHHHGGHHGHHHGGGHGGHHHHHHEFGEFGGGHHHHHHHHHHHHFHGGGGGHHGEGGGGHHHHHHHHHHHHGHGHHGHHGHHHHHHHHHHHCGGGFFHHHHHHHHHHFFHHHHD</@CGHGGGGGG
@M02034:409:000000000-BFKT7:1:2103:4932:10930 1:N:0:27
AAAGTCGAGGTGCCTAAAGTGGCAACCCAGACTATGACGAAGGTTGGTGGTGTAGAGCTTCCTGTAGCCGCATGGCGTTCGTACTTAAATATGGAACTAACCATTCCAATTTTCGCTGTCTCTTATACACATCTCCGAGCCCACGAGACA
+
AAAB>FABBBB?GGGFGFGGGGGHHHHGGHHGFHGHHHGGGGG3BG?EAEEFGHGFGHHHFGHGGFGHHGGGGGGHGFGGGGHHHHDGHHHHHHHHHHGHHHGHFFFGHHHHHGGGGGGHHGHGFHGGGEHHHHG2CC?CCFHFGGFFF?
@M02034:409:000000000-BFKT7:1:2103:11503:10946 1:N:0:27
AAAGTCAGGTGCCTAAAGTGGCAACCCAGACTATGAAGAATGTTGGTGGTGTAGAGCTTCCTGTAGCCGCATGGCGTTCGTACTTAAATATGGAACTAACCATTCCAATTTTCGCTGTCTCTTATACACATCTCCGAGCCCACGAGACAG
+
BBBBBFFFFFFFGGBGGGGGGGFFGHGGHFFB4EDDDGDGHHHHGGAFEEAABG5FFGFHEGHHBHH3E0AAEGFEGGFGGGAGHFHBGHHHFF33FBEGF3BGH4B4@GDGHE/???GHHHHDG4FFE3FGFHGDCFCG/</</</?FF
@M02034:409:000000000-BFKT7:1:2103:4924:10946 1:N:0:27
AAAGTCGAGGTGCCTAAAGTGGCAACCCAGACTATGACGAAGGTTGGTGGTGTAGAGCTTCCTGTAGCCGCATGGCGTTCGTACTTAAATATGGAACTAACCATTCCAATTTTCGCTGTCTCTTATACACATCTCCGAGCCCACGAGACA
+
BBBBBFBBBBAAGGGGGGGGGGGGHHHGGFHGHHHHHHGGGFGHHHGEFGEFGFHGHGHHHFHHGHFGHGGGGGHHEEGGGFHHHHHHHHGHHHFHHHHHHHHHGHGHHHHHHHGGGGGHEHHHHHHHHHHHHHHGC@C@FGHGGGGGGC
@M02034:409:000000000-BFKT7:1:2103:9681:10957 1:N:0:27
AAAGTCGAGGTGCCTAAAGTGGCAACCCAGACTCGTGATACGGTTGGTGGTGTAGAGCTTCCTGTAGCCGCATGGCGTTCGTACTTAAATATGGAACTAACCATTCCAATTTTCGCTGTCTCTTATACACATCTCCGAGCCCACGAGACA
+
CCCCCFCBCCCCGGGFGGGGGGGHHHHGGHHGHHGHHHHHHGGHGGGFGGGGHHHHHHHHHHHHHHHHHGGGGGHHGGGGGGHHHHFHHHHHHHDGFHHHHHHHHHHHHHHHHHGGGGGHHHHHHHHFHHHHHHFFF</CGGHGGFDFGB
@M02034:409:000000000-BFKT7:1:2103:11683:10958 1:N:0:27
AAAAGTCGAGGTGCCTAAAGTGGCAACCCAGACTGTGGGTAGGGTTGGTGGTGTAGAGCTTCCTGTAGCCGCATGGCGTTCGTACTTAAATATGGAACTAACCATTCCAATTTTCGCTGTCTCTTATACACATCTCCGAGCCCACGAGAC
+
CCCCCFFCBCCCGGGGFGGGGGHGHHHHGGHHGHHHHHGBGGGGHHGGGGGGGHHHHHHHHHHHHHHHHHEFFGGHHGGGGGGHHHHGHHHHHHHGFGHHHHHHHHHHHHHHHHHGGGGGHHHHHHHHFDHHHHHHFGFGGGGHGGGGGD
@M02034:409:000000000-BFKT7:1:2103:5841:10961 1:N:0:27
AAAGTCGAGGTGCCTAAAGTGGCAACCCAGACTGGGGAGGGGGTTGGTGGTGCAGAGCTTCCTGTAGCCGCATGGCGTTCGTACTTAAATATGGTACTA
+
BBBBBFBBBBA4FGGGGGFGGGGHBFHGGHHGHH2A?AE2A0EEEG0>?EEA33D51BDE3FBFF4FB31E/EEA1>?>C/?0?FDD3DFGFHE44BBG
@M02034:409:000000000-BFKT7:1:2103:11700:10964 1:N:0:27
AAAAGTCGAGGTGCCTAAAGTGGCAACCCAGACTGTGGGTA
+
AAAA>@D1>A>AFCFFE11BAD1CFG0FEG0FFHHGGGGEF
@M02034:409:000000000-BFKT7:1:2103:18931:10966 1:N:0:27
AAAGTCGAGGTGCCTAAAGTGGCAACCCAGACTTGTTGTGGTGTTGGTGGTGTAGAGCTTCCTGTAGCCGCATGGCGTTCGTACTTAAATATGGAACTAACCATTCCAATTTTCGCTGTCTCTTATACACATCTCCGAGCCCACGAGACA
+
CCCCCFCCCCCCGGGGGGGGGGGHHHHGGHEGHHHHHHHGFGGHGHGEAEEGGFGFGGHHFHHHGDHFGFGGGGHGGGGGGGFEHHHHHHHHHHDGHHHHFGFGHHHFHHHHHHGGGGGHHHHHHGHHGHHHHHHHGCGGGGHGGGGGGF
@M02034:409:000000000-BFKT7:1:2103:10113:10971 1:N:0:27
AAAGTCGAGGTGCCTAAAGTGGCAACCCAGACTATGCGGGATGTTGGTGGTGTAGAGCTTCCTGTAGCCGCATGGCGTTCGTACTTAAATATGGAACTAACCATTCCAATTTTCGCTGTCTCTTATACACATCTCCGAGCCCACGAGACA
+
CCCCCFCCCCBCGGGGGGGGGGGHHHHGGHHGHHHHH22AEEFHHHHGGGGFHHHHHHHHHHHHHHHHHGGGGGHHGGGGGGHHHHHHHHHHHHHHHHHGHHHHHHHGHHHHHGGGGGGHHHHHHGHHFHHHHHHHG@DDGGHGGCGGGB
@M02034:409:000000000-BFKT7:1:2103:24910:10974 1:N:0:27
AAAGTCGAGGTGCCTAAAGTGGCAACCCAGACTACGCATACTGTTGGTGGTGTAGAGCTTCCTGTAGCCGCATGGCGTTCGTACTTAAATATGGAACTAACCATTCCAATTTTCGCTGTCTCTTATACACATCTCCGAGCCCACGAGAC
+
BBCCBFABBBBCGGGGGGGGGGGHHHHGGHHGHBAA22EA3BGHGHCGFGGGHHHFHHHHBGHHHHHFGFGGGGHAEEEGGGHHHHHFHHHHHHFFHHGHFFDGHHGEHGHHHDEEGGGHHHHFHHHGHGGHHHFGC>DCCGHGGGGGG
@M02034:409:000000000-BFKT7:1:2103:27891:10974 1:N:0:27
AAAGTCGAGGTGCCTAAAGTGGCAACCCAGACTGATCGGGTGGTTGGTGGTGTAGAGCTTCCTGTAGCCGCATGGCGTTCGTACTTAAATATGGAACTAACCATTCCAATTTTCGCTGTCTCTTATACACATCTCCGAGCCCACGAGAC
+
A?AAAFA>?DAAGGGFEGBBBFGHHHHGGGHGHFBGGCEEGEEGGGGEFEBBFFHGFHHHHHHFGHHHFGGGGGGGGFGGGGHHHHFFBHGHHGGHHHHFHHHHHHGHHHHHHHGGGGGGGFHHHHGHGFBC@GGFCBC?@GGGGGC.E
@M02034:409:000000000-BFKT7:1:2103:16227:10974 1:N:0:27
AAAGTCGAGGTGCCTAAAGTGGCAACCCAGACTAAGAATCATGTTGGTGGTGTAGAGCTTCCTGTAGCCGCATGGCGTTCGTACTTAAATATGGAACTAACCATTCCAATTTTCGCTGTCTCTTATACACATCTCCGAGCCCACGAGACA
+
BBBBBFBBBBABGGGGGGGGGGFHHHHGGHHGHHHCHHHFHGHHHHGGGGGFEFHFGGHHGHHHHHHFFGGCGGFFGFGGGGHHHHHHGHHFHH3GHHFHFGFFBGHFHHHHFFEEEFEHFFHHHHDGGGFFFHHHG@CCGGFFCFGDG?
@M02034:409:000000000-BFKT7:1:2103:7702:10976 1:N:0:27
AAAGGCGAGGTGCCTAAAGTGGCAACCCAGACTCAGAAGCATGTTGGTGGTGTAGAGCTTCCTGTAGCCGCATGGCGTTCGTACTTAAATATGGAACTAACCATTCCAATTTTCGCTGTCTCTTATACACATCTCCG
+
>1AA1>ADD>1>FGGBCA1AA1FFFBGFFEHGGHFCCFHCHHHDGBGAAB/B/BGHEGHBDGGFAD2FEEEGFEFEEGCGGGEGHHHH1GF2FHHFFGFCE01>>DDFHHHHD2?E?E<<FGFFHHEHFFGH1B1@<
@M02034:409:000000000-BFKT7:1:2103:26936:10977 1:N:0:27
AAAGTCGAGGTGCCTAAAGTGGCAACCCAGACTCAGAATCCTGTTGGTGGTGTAGAGCTTCCTGTAGCCGCATGGCGTTCATACTTAAATATGGAACTAACCATTCCAATTTTCGCTGTCTCTTATACACATCTCCGAGCCCACGAGAC
+
CCCCCFCBBCAAGGGGGGGGGGGHHHHGGHHGHHHHHHHHHHHHHHEEFGGFGFHHHHHHGHHGGFGGHGGEGGHFFFGGHHHHHHGHHGGHHHGHHHHHGHHHGHHGHHHHHHGFEGGGHHHHHHHHFFHHHHFHC/CDFGHGGGGDD
@M02034:409:000000000-BFKT7:1:2103:2859:10977 1:N:0:27
AAAGTCGAGGTGCCTAAAGTGGCAACCCAGACTAATAATAGTGTTGCTGTTGCTGA
+
BAABBFBBBBABGGGFGGGGGFGHGHHGGHHFH33DFGH55DEG525AA5B353B5
@M02034:409:000000000-BFKT7:1:2103:7062:10982 1:N:0:27
AAAGTCGAGGTGCCTAAAGTGGCAACCCAGACTCAGCCGACGGTTGGTGGTGTAGAGCTTCCTGTAGCCGCATGGCGTTCGTACTTAAATATGGAACTAACCATTCCAATTTTCGCTGTCTCTTATACACATCTCCGAGCCCACGAGAC
+
ABBCAFBABCBCGGGGGGGGGGGHHHHGGHGGHHHHHHC2E2EEFGGFFGEFGHHHHHHHFHHHHHHHHGGGGGHHGEGGGGHHHHHHHHHHHHEFGGGGHHGHHHHHHHHHHHGGGGGHHGHHGHHHFHHHHHGHGCGCFGHGGGGGG
@M02034:409:000000000-BFKT7:1:2103:10131:10983 1:N:0:27
AAAGTCGAGGTGCCTAAAGTGGCAACCCAGACTATGCCTAATGTTGGTGGTGTAGAGCTTCCTGTAGCCGCATGGCGTTCGTACTTAAATATGGAACTAACCATTCCAATTTTCGC
+
?AAAABAA??24FFFFF4FD5AAEGEHGAGEGG3GHB3F5B5D5FGE2F2B1ADGBGHGHHBGGB55DGEE0EAGFEEEG1>FGHFH3@4BGH3BFE3B3CHHH3FHEFF3EFHC?
@M02034:409:000000000-BFKT7:1:2103:17509:10987 1:N:0:27
AAAGTCGAGGTGCCTAAAGTGGCAACCCAGACTAAGCCTTCGGTTGGTGGTGTAGAGCTTCCTGTAGCCGCATGGCGTTCGTACTTAAATATGGAACTAACCATTCCAATTTTCGCTGTCTCTTATACACATCTCCGAGCCCACGAGA
+
BBBBBFBBBBBBGGGFGGGGGGGBEHHGGGACCEFGFHGHHHGGG2EEFDEFHDGBGFGGFEGHHGHGHDC@EEHHGEG1EGG1?G4BEG4FDG3FGG3BCFDFGFF4GFHHH4/EEFGDGDGG3F3F3?2F2B3F//>@CFEGCDG?
@M02034:409:000000000-BFKT7:1:2103:22697:10991 1:N:0:27
AAAGTCGAGGTGCCTAAAGTGGCAACCCAGACTGGTCCTGCGGTTGGTGGTGTAGAGCTTCCTGTAGCCGCATGGCGTTCGTACTTAAATATGGAACTAACCATTCCAATTTTCGCTGTCTCTTATACACATCTCCGAGCCCACGAGAC
+
BBAABFBADDAAFGFG4GGBGFGFHHHGGHGGHHH55FFBHGGBEGGEFGEFGBFDGGHHDGHHGHGFHGGCGGHFE?EFGGFHHHGGHHH4GHDDEGGF3B3FGHHHGGHHGFEDGGFHHFHHHGHHHGFHHHEG?<DCGGFECCC.D
@M02034:409:000000000-BFKT7:1:2103:26924:10992 1:N:0:27
AAAGTCGAGGTGCCTAAAGTGGCAACCCAGACTCAGAATCCTGTTGGTGGTGTAGAGCTTCCTGTAGCCGCATGGCGTTCATACTTAAATATGGAACTAACCATTCCAATTTTCGCTGTCTCTTATACACATCTCCGAGCCCACGATAC
+
3AABBFAA@DAAGGGGGGGGGGFBGHHGG2FFHHHHHHHHHHFFHHGEF?EFHHHGFHHHHFHGGFHHHGGGGGHFGEEGEGEHHHHHHFHFH3BFFHHHFGHFHHHEFGHHHHEGEEGHHHHGHGGHFH33B?FG?/BCCECF?//?@
@M02034:409:000000000-BFKT7:1:2103:7705:10993 1:N:0:27
AAAGTCGAGGTGCCTAAAGTGGCAACCCAGACTCAGAAGCATGTTGGTGGTGTAGAGCTTCCTGTAGCCGCATGGCGTTCGTACTTAAATATGGAACTAACCATTCCAATTTTCGCTGTCTCTTATACACATCTCCGAGCCCACGAGACA
+
CCCCCFCCCCABGGGGFGGGGGGHHHHGGHHGHHHHHHHHHHHHHHHGFGEFHHHHHHHHHHHHHHHHHGGGGGHHGGGGFFHHHHGHHHHHHHGFHHHHHHHHHHHHHHHHHHGGGGGHHHHHFHHHGHGHHHFHF?CCGGHGGGGGGG
@M02034:409:000000000-BFKT7:1:2103:22993:10993 1:N:0:27
AAAGTCGAGGTGCCTAAAGTGGCAACCCAGACTCAGAATGATGTTGGTGGTGTAGAGCTTCCTGTAGCCGCATGGCGTTCGTACTTAAATATGGAACTAACCATTCCAATTTTCGCTGTCTCTTATACACATCTCCG
+
BCCCCFBCCCCCGGGGGGGFGGGHHHHGGHHGH3FAFG553DFH5G22A2BAAAF55ABF5FEEE5B53BE0EEC1>>>C>B2F1FGFGGH4FF33BFHH313B?FGDFGFHH4E/E??GEGD?4?F?ECF?GGD2B
@M02034:409:000000000-BFKT7:1:2103:20604:11000 1:N:0:27
AAAGTCGAGGTGCCTAAAGTGGCAACCCAGACTCCGCGGAAGGTTGGTGGTGTAGAGCTTCCTGTAGCCGCATGGCGTTCGTACTTAAATATGGAACTAACCATTCCAATTTTCGCTGTCTCTTATACACATCTCCGAGCCCACGAGACA
+
AABBAFABBBAAGGGFGGFGGGGHGHHDFHHGHHHGGGGAAFGGGHGEFEEFGGHHHHHHHHHHGHGFGEEFGGHHEFGGFEHHHHHHHHGHHHFFFHFGHHGHHHGHGHHHHHGGGGGHHHHHFHFGFHFHHH2FECC@FGHGFGGGGF
@M02034:409:000000000-BFKT7:1:2103:18203:11004 1:N:0:27
AAAGTCGAGGTGCCTAAAGTGGCAACCCAGACTAGGAATACGGTTGGTGGTGTAGAGCTTCCTGTAGCCGCATGGCGTTCGTACTTAAATATGGAACTAACCATTCCAATTTTCGCTGTCTCTTATACACATCTCCGAGCCCACGAGACA
+
BCCCCFCCCCBBGGGGGGGGGGGHHHHGGHHGHHHHHHHHHHGHGGGEFGEFGHHHHHHHHHHHHHHGHFGGGGHHGGGGGGHHHHHHHHHHHHHHHHGHHHGHHHGHHHHHGGGGGGGHHHHHHHHHHHHHGFGHEBFGGGHGGGGGGF
@M02034:409:000000000-BFKT7:1:2103:15024:11004 1:N:0:27
AAAGTCGAGGTGCCTAAAGTGGCAACCCAGACTCAGAAGAAGGTTGGTGGTGTAGAGCTTCCTGTAGCCGCATGGCGTTCGTACTTAAATATGGAACTAACCATTCCAATTTTCGCTGTCTCTTATACACATCTCCGAGCCCACGAGAC
+
ABAAAFAABBBBGGGFGFD6FBF4BEHGFHFFGHFC3FFHHGGGFGCAA1AFF3A5FFFGHGGFGHFFFEF0>EHGE?EFEEGHHHFHHFBGGF3GFHBGGF3BGHGHHGGGHBEGG?<BDGFF4DFBGHFGCGHFD/>@CFHG?/@/?
@M02034:409:000000000-BFKT7:1:2103:12825:11005 1:N:0:27
AAAGTCGAGGTGCCTAAAGTGGCAACCCAGACTAATATGCCGGTTGGTGGTGTAGAGCTTCCTGTAGCCGCATGGCGTTCGTACTTAAATATGGAACTAACCATTCCAATTTTCGCTGTCTCTTATACACATCTCCGAGCCCACGAGACA
+
AAAAAFABBAAAGFGFFFFGGGGGGEAEGHAAGDBGHFHHH22ABAEECEABAAD55EGFFFFFGGE5@EE0EFC1E>/EE12?C4GF3FGGGD?33FGHBE3F34?4EGEHHDEGD<<FB3FF3BDDBBGHHHHGC>B/CFEA//@ADC
@M02034:409:000000000-BFKT7:1:2103:18187:11012 1:N:0:27
AAAGTCGAGGTGCCTAAAGTGGCAACCCAGACTAGGCATACGGTTGGTGGTGTAGAGCTTCCTGTAGCCGCATGGCGTTCGTACTTAAATATGGAACTAACCATTCCAATTTTCGCTGTCTCTTATACACATCTCCGAGCCCACG
+
AAB?AFB3>DAABCB5B4FGFGGHHHHGGHHGH3BC33B33F2GFEEGGGGEFFFGHHGHFGHFHHEFHG0>EFHHGGGGCGHHGHD@FGHHHE3BFGGHFFGFFHHHGGHHGG<ED?/EGFGHBGF2F?BGFFBB/BCCBFHG?
@M02034:409:000000000-BFKT7:1:2103:5881:11024 1:N:0:27
AAAGTCGAGGTGCCTAAAGTGGCCACCCAGACTCGGCCTGGTGTTG
+
ABBBAFABBBBBGGGGGGGGGFG4FFHGGHHGH3F22BEG2BGH2G
@M02034:409:000000000-BFKT7:1:2103:5453:11024 1:N:0:27
AAAGTCGAGGTGCCTAAAGTGGCAACCCAGACTGGGGTGGGTGTTGGTGGTGTAGAGCTTCCTGTAGCCGCATGGCGTTCGTACTTAAATATGGAACTAACCATTCCAATTTTCGCTGTCTCTTATACACATCTCCGAGCCCACGAGAC
+
BBCCBFCBCCBCGGGGGGGFGGGHHHHGGHGGHHHHGEEFGEEEEHHEFGEFGHHGHHHHHHHHGHHFHGGGGGHHGGGGGGHHHHHHHHHHHHFGFHFHHHHGHHHHHHHHHGGGGGGGHHHHHHHGHHHHHHDGE@CCGGHGFGGGG
@M02034:409:000000000-BFKT7:1:2103:23913:11027 1:N:0:27
AAAGTCGAGGTGCCTAAAGTGGCAACCCAGACTACGTTTCCGGTTGGTGGTGTAGAGCTTCCTGTAGCCGCATGGCGTTCGTACTTAAATATGGAACTAACCATTCCAATTTTCGCTGTCTCTTATACACATCTCCGAGCCCAC
+
AABAAF3AD@>AGGGFGGGGGGGHHHHGGDFGHGHGHFHHHGE2EACAFDAAFFHHGFHGGHHH55AFGGG?EDGGGDEEDEHHHEB@GHHHHGHEFGFGECG3GHB44BBFGGE/EGDBDF3F3FGE3BFHF2@<</>BD/<F
@M02034:409:000000000-BFKT7:1:2103:5958:11028 1:N:0:27
AAAGTCGAGGTGCCTAAAGTGGCAACCCAGACTCGGGCTACGGTTGGTGGTGTAGAGCTTCCTGTAGCCGCATGGCGTTCGTACTTAAATATGGAACTAACCATTCCAATTTTCGCTGTCTCTTATACACATCTCCGAGCCCACGAGAC
+
BBCCBFCCCCBCGGGGGGGGGGGHHHHGGHHGHHGGGGGHHGGHEGGEFGEGGHHHHHHHHHHHHHHFHEGFFGGHGEGGGGHHHHHHHHHHHFFFHGFGHHHHHHHHFHHHHHGGGGGGHHHHHHHHFHHFGFFFDCFFGGHGGGGGG
@M02034:409:000000000-BFKT7:1:2103:25423:11029 1:N:0:27
AAAGTCGAGGTGCCTAAAGTGGCAACCCAGACTCAGCAGAAGGTTGGTGGTGTAGAGCTTCCTGTAGCCGCATGGCGTTCGTACTTAAATATGGAACTAACCATTCCAATTTTCGCTGTCTCTTATACACATCTCCGAGCCCACGAGAC
+
BCCCCFCCCDABGGGGGGGGGGGHHHFGGHHGHFGF35B3BBGGGHG?FCEGGHHFHHHHFHHHHHHHHGGGGGHHGFGGGGHHGHGFFHHHGH3DFHHHHFGHHHHGFGHHHHGGGFGHHHGHHFFHHHBHGHFHF/BCFFFGGCGGG
@M02034:409:000000000-BFKT7:1:2103:26593:11031 1:N:0:27
AAAGTCGAGGTGCCTAAAGTGGCAACCCAGACTCATAATAAGGTTGGTGGTGTAGAGCTTCCTGTAGCCGCATGGCGTTCGTACTTAAATATGGAACTAACCATTCCAATTTTCGCTGTCTCTTATACACATCTCCGAGCCCACGAGA
+
BBBBBFBBBBABGGGGCGGGGGGHHHHGGHHGHFFFHFFFHCGHHHAAA2A11BF5ADGFFGGGFFEDDEGGGG?1>E@C1>B?GFHFGGHHB33B3FFH3F3FDFGFGGGHHFGGGG/FFHGF?GG43?2?FG3??<<B@/GF//<?
@M02034:409:000000000-BFKT7:1:2103:23921:11043 1:N:0:27
AAAGTCGAGGTGCCTAAAGTGGCAACCCAGACTACGTTTCCGGTTGGTGGTGTAGAGCTTCCTGTAGCCGCATGGCGTTCGTACTTAAATATGGAACTAACCATTCCAATTTTCGCTGTCTCTTATACACATCTCCGAGCCCACGAGAC
+
CCCCCFCCCBBBGGGGGGGGGGGHHHHGGHHGHHHGGHHHHGGGEGGEFFFFHHHHHHHHHHHHGHHHHGGGGGHHGGGGGGHHHHHHHHHHHHHHHHHHHHHHHHHHHHHHHHGGGGGHHHGHHHHHHHHHHHGHD</@CFHGGGGGG
@M02034:409:000000000-BFKT7:1:2103:23895:11043 1:N:0:27
AAAGTCGAGGTGCCTAAAGTGGCAACCCAGACTAAGATTA
+
BBAAAFAAADAAGGGGCCFEFFFHHHHGCHFFHH3FD555
@M02034:409:000000000-BFKT7:1:2103:23877:11047 1:N:0:27
AAAGTCGAGGTGCCTAAAGTGGCAACCCAGACTCAGCAGCATGTTGGTGGTGTAGAGCTTCCTGTAGCCGCATGGCGTTCGTACTTAAATATGGAACTAACCATTCCAATTTTCGCTGTCTCTTATACACATCTCCGAGCCCACGAGAC
+
CCCCCDABBBAAGGGGGGGFGGGHHHHGGHHGHHHHGHHHHHHHHHHGFGAFHHHHHHHHHHHHGGHHHGGGGGHHGEGGGGHHHHFGFHHHHHFHHHHGHHGHHGFHHHHHHHGGGGGGHHHHHHHHGHHHHHHHGCGGGGHGG@GGD
@M02034:409:000000000-BFKT7:1:2103:26585:11049 1:N:0:27
AAAGTCGAGGTGCCTAAAGTGGCAACCCAGACTCATACGACTGTTG
+
CCCCCFBBCCBBGGGGGGGGGGGHHHHGGFHGHB3F552A22BF5D
@M02034:409:000000000-BFKT7:1:2103:13576:11049 1:N:0:27
AAAGTCGAGGTGCCTAAAGTGGCAACCCAGACTAATAAGTGTGTTGGTGGTGTAGAGCTTCCTGTAGCCGCATGGCGTTCGTACTTAAATATGGAACTAACCATTCCAATTTTCGCTGTCTCTTATACACATCTCCGAGCCCACGAGACA
+
A1>1ADAADD1AEGFGGGG3F1A0F0GGCGHGCFFBAFAGFF1FGEE/B/BFGDD2FEFGH1GDGHBBFECEAFHFE/FEFE>FCGGGFB@FF1B1BFFGGFHFEGHBGHHHGGGFGGGHBGFFDEFGHFFCGFFFF/CCCFHE?>C//?
@M02034:409:000000000-BFKT7:1:2103:23859:11050 1:N:0:27
AAAGTCGAGGTGCCTAAAGTGGCAACCCAGACTCAGCAGCATACTG
+
A111AD1A1>A1BGGFFAFFDCFGCHHG00BFGC1GCHH0AG111D
@M02034:409:000000000-BFKT7:1:2103:18222:11060 1:N:0:27
AAAGTCGAGGTGCCTAAAGTGGCAACCCAGACTACTCATACGGTTGGTGGTGTAGAGCTTCCTGTAGCCGCATGGCGTTCGTACTTAAATATGGAACTAACCATTCCAATTTTCGCTGTCTCTTATACACATCTCCGAGCCCACGAGACA
+
AAAAA3>A1AAAGGGFEGFFFGGGHCHGFFHGHHHGHFGFHHGGFGGECEAFFGGGHHHHHGHHGFGDAEE?EGGHGGGGGEGHHHHHHHHHHGB1BGD1BEGFFFHHHGHHHGEEC/EGGHGHDGFGHHGBGGHHE/?CBCHGGGGGGF
@M02034:409:000000000-BFKT7:1:2103:14141:11065 1:N:0:27
AAAGTCGAGGTGCCTAAAGTGGCAACCCAGACTCCGCCTACTGTTGGTGGTGTAGAGCTTCCTGTAGCCGCATGGCGTTCGTACTTAAATATGGAACTAACCATTCCAATTTTCGCTGTCTCTTATACACATCTC
+
AAAB>FBA@DAABFGFGFGGGGGFGGFGGFGFHFH2EEDEFHBD5GE2AEEFGHGFHHHEFGEBGFGFBGGCGEGFCFCF1?2FGFFBBFGHFE33BGHF30BGFFFFHHGGHFEAEAEFHFHHFGDGGFF2BDG
@M02034:409:000000000-BFKT7:1:2103:13739:11068 1:N:0:27
AAAGTCGAGGTGCCTAAAGTGGCAACCCAGACTATGCCTCAGGTTGGTGGTGTAGAGCTTCCTGTAGCCGCATGGCGTTCGTACTTAAATATGGAACTAACCATTCCAATTTTCGCTGTCTCTTATACACATCTCCGAGCCCACGAGACA
+
BBBBBFABDDAAGGGGGGGGGGGHHHHGGHHGHHHGHCFCHHHHHHGEFFEFHHHHHGHHHHHHHHHGHGGGGGHHGGGGGGHHHHHFHHHHHHFHHHHHHHHHHHGHHHHHHEFGGGGFHHHHFHHHHGHHHHHFFCCC@GHGGGFGG<
@M02034:409:000000000-BFKT7:1:2103:22745:11069 1:N:0:27
AAAGTCGAGGTGCCTAAAGTGGCAACCCAGACTCAGATTGAGGTTGGTGGTGTAGAGCTTCCTGTAGCCGCATGGCGTTCGTACTTAAATATGGAACTAACCATTCCAATTTTCGCTGTCTCTTATACACATCTCCGAGCCCACGAGACA
+
CCCCCFBCCCCBGGGGGGGGGGGHHHHGGHGGHHFGAGHGFHHHHHGGGGGFHHHHHHHHHHHHHHHHHGGGGGHGGGGGGGHHHHHHHHHHHHHHHHHHGHHHHHGHHHHHHHGGGGGGHHGHHHFGHFBGHDFDF/DCGGHGGFGGG<
@M02034:409:000000000-BFKT7:1:2103:9531:11072 1:N:0:27
AAAGTCGAGGTGCCTAAAGTGGCAACCCAGACTCCTCCGCTTGTTGGTGGTGTAGAGCTTCCTGTAGCCGCATGGCGTTCGTACTTAAATATGGAACTAACCATTCCAATTTTCGCTGTCTCTTATACACATCTCCGAGCCCACGAGAC
+
BBBBBFBBDBBBGGGFAFGGGFGHHGHGGHHGHHHBHHGGGEFHHFAEGFEGHHGDGHHHHHHHHHHFHGGGGGHHGGGGGEGHHHGEHHHHHHGHGHHGHHHGFGHGHHHHHGGGGGGHHHHHHFHHGHHHHHHHC/BC?CGGGGGDG
@M02034:409:000000000-BFKT7:1:2103:7303:11078 1:N:0:27
AAAGTCGAGGTGCCTAAAGTGGCAACCCAGACTAAGCCTAAGGTTGGTGGTGTAGAGCTTCCTGTAGCCGCATGGCGTTCGTACTTAAATATGGAACTAACCATTCCAATTTTCGCTGTCTCTTATACACATCTCCGAGCCCACGAGACA
+
BBBBBFAADB2AFGGGGGGGGGGGHHHEGEHFHHGHGHHHCFHHHHGGFGEFFGGGHHHHHHHGFGHHHGGGGGGHGEGGGGHHHHHHFHHHHHHHHHHGHHHHHHHHHHHGHGGGGGGHHHHGHHHHHHHHHHHHG>BCCFHGGGGGG<
@M02034:409:000000000-BFKT7:1:2103:19545:11082 1:N:0:27
AAAGTCGAGGTGCCTAAAGTGGCAACCCAGACTCTGCCTACTGTTGGTGGTGTAGAGCTTCCTGTAGCCGCATGGCGTTCGTACTTAAATATGGAACTAACCATTCCAATTTTCGCTGTCTCTTATACACATCTCCGAGCCCACGAGACA
+
BABBBFBBBBABGGGGGGGGGGGHHHHGGHHGHHHHHHHHHHHHHHHEGGEFHHHFHHHHHHHHHHHHHGGGGGHHGGGGGGGHHHGHFHGHHHEHHHGGHGHHHHHHGHHHHHGGGGGGHHHHHHHFHHHHHHHFGCCFGGHGGGGGGG
@M02034:409:000000000-BFKT7:1:2103:3568:11092 1:N:0:27
AAAGTCGAGGTGCCTAAAGTGGCAACCCAGACTCCTTCGCATGTTGGGGTT
+
BBBBBFBBBBABGGGGGGGGGGGHHHHGGHAAG3FGHHC22EEHDGH201A
@M02034:409:000000000-BFKT7:1:2103:27867:11106 1:N:0:27
AAAGTCGAGGTGCCTAAAGTGGCAACCCAGACTGAGATTAAGGTTGGTGGTGTAGAGCTTCCTGTAGCCGCATGGCGTTCGTACTTAAATATGGAACTAACCATTCCAATTTTCGCTGTCTCTTATACACATCTCCGAGCCCACGAGACA
+
ABBBAFAABBAAGGGGGGGGGGGHHHFEGHHGHHGHGHHHGHHHGHGEFGEFGGGFHHHHHGHHGHGFGGEGGGHHEEGGFFHHHHFHHHHFGGEGGHHGHHGHHHGFHHHHHFGGGGDGHHHHHHHHHHGHHHFFE<C@DGHGG@FDD?
@M02034:409:000000000-BFKT7:1:2103:9370:11115 1:N:0:27
AAAGTCGAGGTGCCTAAAGTGGCAACCCAGACTCCGCCGACTGTTGGTGGTGTAGAGCTTCCTGTAGCCGCATGGCGTTCGTACTTAAATATGGAACTAACCATTCCAATTTTCGCTGTCTCTTATACACATCTCCGAGCCCACGAGACA
+
CCCCCFCCCCBCGGGGGGGGGGGHHHGGGHHGHHHGGGGGGGGHHHHGGGGGHHHHHHHHHHHHHHHGHGGGGGHHGEGGGGGHHHFEGHFHHHGGFHHHHHHGHHGGFFHHHHGGGGGHHHHHHHFFFGFHHHGGG/CFGGHGGGG.C<
@M02034:409:000000000-BFKT7:1:2103:18594:11118 1:N:0:27
AAAGTCGAGGTGCCTAAAGTGGCAACCCAGACTAGGAAGGATGTTG
+
BBAABFBBBB>AGGGGGGGGGFGHHHHGGHHGC3GG35BE2FGHHH
@M02034:409:000000000-BFKT7:1:2103:21483:11123 1:N:0:27
AAAGTCGAGGTGCCTAAAGTGGCAACCCAGACTAAGAATGAGGTTGGTGGTGTAGAGCTTCCTGTAGCCGCATGGCGTTCGTACTTAAATATGGAACTAACCATTCCAATTTTCGCTGTCTCTTATACACATCTCCGAGCCCACGAGACA
+
BBBBBFBADDBBGGGGGGGGGGGHHHHGGHHGHHHHHHHHHHHHHHEEFGEFGHHHHFHHHGHHHGHGHFFGGGHHEEFGFGFHHHHHFHHHHHGHGHFFHFHHHFHHHHHHHHGGGGGGHHHHFHGHDGDGHHBFFCGCFGHGGGGGGH
@M02034:409:000000000-BFKT7:1:2103:24887:11127 1:N:0:27
AAAGTCGAGGTGCCTAAAGTGGCAACCCAGACTATTGCGCCTGTTGGTGG
+
BBABBD?ADBBBFGFFFGG6BEFGGGFGF2FCCFFGGFEEEEFGGAGA1A
@M02034:409:000000000-BFKT7:1:2103:2784:11127 1:N:0:27
AAAGTCGAGGTGCCTAAAGTGGCAACCCAGACTCAGAAGAAGGTTGGTGGTGTAGAGCTTCCTGTAGCCGCATGGCGTTCGTACTTAAATATGGAACTAACCATTCCAATTTTCGCTGTCTCTTATACACATCTCCGAGCCCACGAGACA
+
ABCCAFBADBCCGGGGGGGGGGGHHHHGGHHGHHHHFHFBBBBBBGGEAEEEAAG5FGHHAGHGFFEABEFGGGF1EEEGGGGGGGFGBGFF@@33BFFG3?3FGFFFHHHHHGEGEFEGEFHHDBGDDBGHHHBFE?/</?FFGG?<<<
@M02034:409:000000000-BFKT7:1:2103:3150:11139 1:N:0:27
AAAGTCGAGGTGCCTAAAGTGGCAACCCAGACTGGTGGGGGGGTTGGTGGTGTAGAGCTTCCTGTAGCCGCATGGCGTTCGTACTTAAATATGGAACTAACCATTCCAATTTTCGCTGTCTCTTATACACATCTCCGAGCCCACGAGACA
+
CCCCBFCBCBAAGGGGAGFGGGGHFGHGFHGAHHGGHGEGG?@;:DG;CDCEEFGGGBFGFFFCCFB;:C;BFDFABDAAA;BEFFFFFFFFBFBBBFFBBFBFFFFFFFFFFFDDDFA;FFFFFFEBBBBF/B9BA-@:=AEFBBFFFB
@M02034:409:000000000-BFKT7:1:2103:6461:11142 1:N:0:27
AAAGTCGAGGTGCCTAAAGTGGCAACCCAGACTCATCATCAGGTTGGTGGTGTAGAGCTTCCTGTAGCCGCATGGCGTTCGTACTTAAATATGGAACTAACCATTCCAATTTTCGCTGTCTCTTATACACATCTCCGAGCCCACGAGACA
+
CCCCCFCCCBBCGGGGGGGGGGEHHHHGGHAFGFHHHHHHHHHFFHGEEEEF1AGDGHHHHHHHFGFFFGGCGGF10?EGGGHHGHHH3FGHGFBBGHHHCF3GHGHFGGGHGFEFGGEFG4DGFGHHHFFHHHHGG?GCDGHGGG?DG?
@M02034:409:000000000-BFKT7:1:2103:20278:11149 1:N:0:27
AAAGTCGAGGTGCCTAAAGTGGCAACCCAGACTCATCCTACGGTTGGTGGTGTAGAGCTTCCTGTAGCCGCATGGCGTTCGTACTTAAATATGGAACTAACCATTCCAATTTTCGCTGTCTCTTATACACATCTCCGAGCCCACGAGACA
+
AAAA>DAABDAAFGGGGGGGGFFFHAGFGHHGHHHHHHHHHGGGFGGEFGBFAGHHGHHHHHHHHDGDFEEGGGHFGGGGGGGFHHHGHHHHHHDGGHHBGHGHHHHH4BEHHHGGEEEFHGGHEHFHGHFHHFDGDDCDGFHCFGGGGB
@M02034:409:000000000-BFKT7:1:2103:22143:11149 1:N:0:27
AAAGTCGAGGTGCCTAAAGTGGCAACCCAGACTAAGAATAATGTTGGTGGTGTAGAGCTTCCTGTAGCCGCATGGCGTTCGTACTTAAATATGGAACTAACCATTCCAATTTTCGCTGTCTCTTATACACATCTCCGAGCCCACGAGACA
+
ABAAAFBCCCABGGGGGGGGGGGHHHHGEHHGHFFGH5FGBGFHFHEAFAGGCDF5DGFF5GGHHDGHGGGEGGHFFEEGGGFHHHHFHHHHHD33GGHHFA@B34E44BFGHH@EFEEGHGHFFHFHGFHFHHHHF<DCCGGFCC/AD?
@M02034:409:000000000-BFKT7:1:2103:21217:11167 1:N:0:27
AAAGTCGAGGTGCCTAAAGTGGCAACCCAGACTTCTCCTAATGTTGGTGGTGTAGAGCTTCCTGTAGCCGCATGGCGTTCGTACTTAAATATGAACCAA
+
BBABBFBBBBAAGGGFGGGFGCGGHHGFGHCFCGHGHHHHHHGHHGEEFGEFGHFFHGFHHFHGFHFFHGGGFGHHGEFGGEGHHHGFFHGHH4@311?
@M02034:409:000000000-BFKT7:1:2103:28538:11177 1:N:0:27
AAAGTCGAGGTGCCTAAAGTGGCAACCCAGACTCCGCAGGATGTTGGTGGTGTAGA
+
ABAABFABDBAAFGGGGFGGGDFBFHHGGHDGHFHA22AE2B3FFHAAF1AFF355
@M02034:409:000000000-BFKT7:1:2103:18854:11178 1:N:0:27
AAAGTCGAGGTGCCTAAAGTGGCAACCCAGACTTCTACTGCTGTTGGTGGTGTAGAGCTTCCTGTAGCCGCATGGCGTTCGTACTTAAATATGGAACTAACCATTCCAATTTTCGCTGTCTCTTATACACATCTCCGAGCCCACGAGAC
+
BAAABFBB3D2AGGGGGGGGGGGGFHHGGFHGHHHHHHHHHHCGHHEEFGEGHGFDHFFHHGHGGGHGHGGGEGHFEEEGGEGHGHGFHHHHHHEBGFGHHFFGHHGHFGHHHEEGGGEFFHHHGHFDFGFGHGGDE@/DGGHGGGGGG
@M02034:409:000000000-BFKT7:1:2103:4032:11178 1:N:0:27
AAAGTCGAGGTGCCTAAAGTGGCAACCCAGACTAAGAGTCAGGTTGGTGGTGTAGAGCTTCCTGTAGCCGCATGGCGTTCGTACTTAAATATGGAACTAACCATTCCAATTTTCGCTGTCTCTTATACACATCTCCGAGCCCACGAGACA
+
CCCCCFCBCCBBGGGGGGGGGGGHHHHGGHHGHHGHHHHHGHHHGHGGGGEFHHHHHHHHHHHHGHHHHGGGGGHHGGGGGGHHHHGHHHHHHHHHGHGFHHGHHHGHHHHHHFGGGGGHHHHHHHGHFHHHHHGHG?FGGGHGGGGDG?
@M02034:409:000000000-BFKT7:1:2103:28047:11183 1:N:0:27
AAAGTCGAGGTGCCTAAAGTGGCAACCCAGACTAGTCCTTCTGTTGGTGGTGTAGAGCTTCCTGTAGCCGCATGGCGTTCGTACTTAAATATGGAACTAACCATTCCAATTTTCGCTGTCTCTTATACACATCTCCGAGCCCACGAGACA
+
BBBBAFAADB>AFGFGGGGGGGGHHHHGGHGFFFFAFDDGHHHHHHHEFEBFGGGGGGHHHHHGGGGFFE0FEEHC>EFFEEFHGHHHHHHHHHDGHHHHHHHHHFGHHHHHHHGGGGEFHHGHHHHGFGGHGGHB?<CC>FGEGGGGGF
@M02034:409:000000000-BFKT7:1:2103:28355:11188 1:N:0:27
AAAGTCGAGGTGCCTAAAGTGGCAACCCAGACTGGGTCGGCTGTTGGTGGTGTAGAGCTTCCTGTAGCCGCATGGCGTTCGTACTTAAATATGGAACTAACCATTCCAATTTTCGCTGTCTCTTATACTCATCTCCGAGCCCACG
+
BBABAFABBB2AGGGGGBBBGGCFFEHEFH2F3EGCG222ACAG3GE1FEAFF3AAFBGHFFFGB5B5FEG?EEH1EBE1E?FCA@FFGGFBFD33FGHC303GGBFGFG3FG4EAGAA?FD333BF33B2GGGDGC/</</FCC
@M02034:409:000000000-BFKT7:1:2103:9500:11189 1:N:0:27
AAAGTCGAGGTGCCTAAAGTGGCAACCCAGACTTTGACTACGGTTGGTGGTGTAGAGCTTCCTGTAGCCGCATGGCGTTCGTACTTAAATATGGAACTAACCATTCCAATTTTCGCTGTCTCTTATACACATCTCCGAGCCCACGAGACA
+
CCCCCFCCCCBCGGGGGGGGGGGHHHHGGHHGHHHHHHHHHGGHGGGGGGGFHHHHHHHHHHHHHHHHHGGGEGHHGGGGGGFHHHHGFHGHHHHHFHGGHHHHHHHGHGHHHHGGGGGGHFHHHHHHHHGHHHHHGCGGGGHGGGGGGF
@M02034:409:000000000-BFKT7:1:2103:8009:11191 1:N:0:27
AAAGTCGAGGTGCCTAAAGTGGCAACCCAGACTAAGCAGCCGGTTGGTGGTGTAGAGCTTCCTGTAGCCGCATGGCGTTCGTACTTAAATATGGAACTAACCATTCCAATTTTCGCTGTCTCTTATACACATCTCCGAGCCCACGAGAC
+
CCCCCFCCCCBCGGGGGGGGGGGHHHHGGHHGHH3FFHHHAEGGCGFFCEGF1AG5EDGHEHGHFDF5EEGEEFF1>>EGFE?GGGFFEHHHHG33FGHFB?EFGFH4EGFHH4EGGDFGHHGHDHD3HFHFHHHBC/@BCFHGGGGGG
@M02034:409:000000000-BFKT7:1:2103:28814:11197 1:N:0:27
AAAGTCGAGGTGCCTAAAGTGGCAACCCAGACTATGCCGGCGGTAGGTGGTGTAGAGCTGCC
+
AABCAFBABCCCGGGGGCGGGGGHHHHGGHHGHHHHHHA2AAEG1A1DFGEFHFHGHHHBBF
@M02034:409:000000000-BFKT7:1:2103:19442:11197 1:N:0:27
AAAGTCGAGGTGCCTAAAGTGGCAACCCAGACTTGTCCTCAGGTTGGTGGTGTAGAGCTTCCTGTAGCCGCATGGCGTTCGTACTTAAATATGGAACTAACCATTCCAATTTTCGCTGTCTCTTATACACATCTCCGAGCCCACGAGACA
+
BBBBBFAABBBBGGGGEEGGGGGGGHHGGHHFFHFHHHHHHHHHGHFGFGEFHFH5FHHHGFGHHHHHHGGGEEFHGEGGGECHHHGFBGFHHGDGHFEGHFHGHHHHGGHFGFEDGGDFFFFHHHHHFHFFGFFFGCG/<FGGGGGGGB
@M02034:409:000000000-BFKT7:1:2103:24085:11201 1:N:0:27
AAAGTCGAGGTGCCTAAAGTGGCAACCCAGACTCAGTCG
+
AA1?>31>>1>1BBF1B113B1FEFC0EAFEFFGBFA1A
@M02034:409:000000000-BFKT7:1:2103:24063:11206 1:N:0:27
AAAGTCGAGGTGCCTAAAGTGGCAACCCAGACTCAGTCGAAGGTTGGTGGTGTAGAGCTTCCTGTAGCCGCATGGCGTTCGTACTTAAATATGGAACTAACCATTCCAATTTTCGCTGTCTCTTATACACATCTCCGAGCCCACGAGACA
+
BBBBBFBBBBAAGGGEGGGFGGGGGHHGFHHGHHHHHHGGGGGHHHGFFGAFGHGHHHGHHHHHGHHHHGGGGGHGEFGGGGHHHHHFGHHHHHFFHHFFHHHHHHHHHHHHHHGGGGGHHHHHHHHFFFFHFFHHF@FCGGGGGGGGGC
@M02034:409:000000000-BFKT7:1:2103:18415:11214 1:N:0:27
AAAGTCGAGGTGCCTAAAGTGGCAACCCAGACTACGCTTACTGTTGGTGGTGTAGAGCTTCCTGTAGCCGCATGGCGTTCGTACTTAAATATGGAACTAACCATTCCAATTTTCGCTGTCTCTTATACACATCTCCGAGCCCACGAGACA
+
AABAAFAADD2>GGBDFGGBGFEFHHHGFHHGHHGGGCFGGHHHHHHEFGGFGFEBGFHFHHHHHHHFHEEGGGHHGEEGGGHHEHHFFGGGGHDFFGFHHGHGHHFFFHHFHFEGGFFGFFHHGHHFGGFHHHFBC/BC@FEE??@?A?
@M02034:409:000000000-BFKT7:1:2103:12362:11214 1:N:0:27
AAAGTCGAGGTGCCTAAAGTGGCAACCCAGACTTTTACGAATGTTGGTGGTGTAGAGCTTCCTGTAGCCGCATGGCGTTCGTACTTAAATATGGAACTAACCATTCCAATTTTCGCTGTCTCTTATACACATCTCCGAGCCCACGAGACA
+
BBBBBFABDDABGGGFGFGAFFFFFAHGGDHGFHHHGHCGHHHHFHHEAEFFGFHGFGHFHGHHGGHHHGGGGGHHGGGEGEBFGHDFGHGHFFFDCBDEGFHHHHGB4BGGHHCEGAEGHFHHHHHH3GFECGFED>??BFFGC?CGF?
@M02034:409:000000000-BFKT7:1:2103:9128:11215 1:N:0:27
AAAGTCGAGGTGCCTAAAGTGGCAACCCAGACTACGTCTTCTGTTGGTGGTGTAGAGCTTCCTGTAGCCGCATGGCGTTCGTACTTAAATATGGAACTAACCATTCCAATTTTCGCTGTCTCTTATACACATCTCCGAGCCCACGAGACA
+
BBBBBFBBBBABGGGGFGGGGGGHHHHGGHCGHHHGGHHDHHFGFHHEFGGGGFGEGHHHFHHHHFHGGGGEGGHFEFGGGGGHHHHFHHHHHHFDGHHHFGBFGFHFHGHHHGEGGGGGHHHHGHEGFGFHHHHHGBGGGEGFGCFDF?
@M02034:409:000000000-BFKT7:1:2103:17173:11218 1:N:0:27
AAAGTCGAGGTGCCTAAAGTGGCAACCCTGACTGGTCGTGGGGTTGGTGGTGTAGAGCTTCCTGTAGCCGCATGGCGTTCGTACTTAAATATGGAACTAACCATTCCAATTTTCGCTGTCTCTTATACACATCTCCGAGCCCACGAGACA
+
CBCCCFCBCCCCGGGGGGGGGGGHHHHGHHGHHHHHHGGGGGGGGGGEFGEFHHHHHHHHHHHHHHHHGGGGGGHHGGGGGGHHHGGFGHHHHHFGFHGHHHHHHHGHHHHHHHGGGGGHHHHHHHHFGGHHHGGFGCCCGGHGGCFFGF
@M02034:409:000000000-BFKT7:1:2103:4110:11221 1:N:0:27
AAAGTCGAGGTGCCTAAAGTGGCAACCCAGACTAAGGATCATGTTGGTGGTGTAGAGCTTCCTGTAGCCGCATGGCGTTCGTACTTAAATATGGAACTAACCATTCCAATTTTCGTTGTCTCTTATACACATCTCCGAGCCCACGAGAC
+
BBBCCFBBCBAAGGGGGGGGGGGHHHHGGGHGHHFHHCHHHHHHHHGEFEEFHHHHHFHHHHHHHHHGHGGGGGHHGGGGGGGHHHHHHHHHHGGHFHGGHHEGHHGHHGHHHHGCGHGHHHHHHHFGHHGHHHFFGC?FGGEGCCGDG
@M02034:409:000000000-BFKT7:1:2103:14787:11227 1:N:0:27
AAAGTCGAGGTGCCTAAAGTGGCAACCCAGACTGCTCTTCCGGTTGGTGGTGTAGAGCTTTCTGTAGCCGCATGGCGTTCGTACTTAAATATGGAACTAACCATTCCAATTTTCGCTGTCTCTTATACACATCTCCGAGCCCACGAGACA
+
CCCCCFCCCBAAGGGGGGGGGGGGHHHGGHHGHGHHHHHHHGGGGGGGGGEFHGHHHEHHHHHHHHHHHGGGGFHHGGGGGGGHGHGGGHHHHHHHHHFHHHHGHHGHHHHHHHGGGGGGHFHHHHFH3GHHGHHED/BCGGHGFCFGG<
@M02034:409:000000000-BFKT7:1:2103:18585:11228 1:N:0:27
AAAGTCGAGGTGCCTAAAGTGGCAACCCAGACTCATACGCCGGTTGGTGGTGTAGAGCTTCCTGTAGCCGCATGGCGTTCGTACTTAAATATGGAACTAACCATTCCAATTTTCGCTGTCTCTTAACACATCTCCGAGCCCACGAGACAG
+
BBBBBFBBBBAAGGGGBGEFGGDHHHHGGHHGFHHHHHHGGGGGGGGEFGEFHHHGHHHHHHHFGHHGHGGGFGHHGGGGGGHHHHFHBGHHHH3DFGBGHHHHHHGFEFHHHHCGGGGGHHHHGGFHFHHHHHHGCGGGGHGGGGGGFF
@M02034:409:000000000-BFKT7:1:2103:11247:11228 1:N:0:27
AAAGTCGAGGTGCCTAAAGTGGCAACCCAGACTAAGGTGCCGGTTGGTGGTGTAGAGCTTCCTGTAGCCGCATGGCGTTCGTACTTAAATATGGAACTAACCATTCCAATTTTCGCTGTCTCTTATACACATCTCCGAGCCCACGAGACA
+
BCCCBFCCCCBCGGGGGGGGGGGHHHHGGHHGHFHHHGHHHGGGFGGEFFGGHHHFHHHHHHHHHHHHHGGGGGHHGGGGGGFEHHGGGGGHHHGGHHHHHHHHHHHHHHHHHHGGGFGHHHHHHHGHHHHHHHHGG<?FGGHGCCGGG>
@M02034:409:000000000-BFKT7:1:2103:14051:11240 1:N:0:27
AAAGTCGAGGTGCCTATAGTGGCAACCCAGACTTCTCAGCCTGTTGGTGGTGTAGAGCTTCCTGTAGCC
+
AA?AADA>D1AAGGG11B3E3EFHBE0AAAE0FGCBFHFG0FEGGHHFFGGEHBE2FGBCGFFGG2F2A
@M02034:409:000000000-BFKT7:1:2103:2718:11248 1:N:0:27
AAAGTCGAGGTGCCTAAAGTGGCAACCCAGACTATGCAGCCGGTTGGTGGTGTAGAGCTTCCTGTAGCCGCATGGCGTTCGTACTTAAATATGGAACTAACCATTCCAATTTTCGCTGTCTCTTATACACATCTCCGAGCCCACGAGAC
+
AABBAFAADDAAGGGBFGGGGGGGFHHGFGHGHGHHHGHHGGGEFGGGFGGGGHHHHHHHAGHHHHHFHEEEEGHGGGGGEFFGHHGGHGFHHH3?CFEGGFBGFGFHHHHHHFGFGGGHHGGHGFHHGGHHFG@GEBD>@FHGG/CDD
@M02034:409:000000000-BFKT7:1:2103:7858:11251 1:N:0:27
AAAGTCGAGGTGCCTAAAGTGGCAACCCAGACTAAGAGTCAGGTTGGTGGTGTAGAGCTTCCTGTAGCCGCATGGCGTTCGTACTTAAATATGGAACTAACCATTCCAATTTTCGCTGTCTCTTATACACATCTCCGAGCCCACGAGAC
+
BCCCBFBABBABGGGGFGGFGGGHHGHGGHHGHGHHGHHHFHHHHHGFFGEGHHHHHHHHHHHHHHGHHGGGGGHHGGGGGGFHHHHHHHHGHHGHHGHGHHGHHHHHHGHHHHGGGGGHHHHHFHHHEHHHGHDGDDFGGGHGGCGFG
@M02034:409:000000000-BFKT7:1:2103:25697:11252 1:N:0:27
AAAGTCGAGGTGCCTAAAGTGGCTAAGTTGATGGTTGGTGGTGTAGAGCTTCCTGTAGCCGCATGGCGTTCGTACTTAAATAT
+
AAABBFBAB2AACGGGGGGBFGGHFHHHHHFHHGHHG?EAEGEFFFFHHHHHGHHHGFHGGG0EEHG?ECGG?EEGHFFFGHH
@M02034:409:000000000-BFKT7:1:2103:14036:11255 1:N:0:27
AAAGTCGAGGTGCCTAAAGTGGCAACCCAGACTTCTCAGCCTGTTGGTGGTGTAGAGCTTCCTGTAGCCGCATGGCGTTCGTACTTAAATATGGAACTAACCATTCCAATTTTCGCTGTCTCTTATACACATCTCCGAGCCCACGAGACA
+
CCCCCFCCCCBBGGGGGGGGGGGHHHHGGHHGHHHHHHHHHHHHHHHGGGAFFGHFHHHHHHHHHHHHHGGGGGHHGGGGGGGHHHHGHHHFHHGHHHHHHHHHHHGHHHHHHHGGGGGHHGHHHHHHHHHGHHHHG<BCGGHGGGGGGE
@M02034:409:000000000-BFKT7:1:2103:10225:11255 1:N:0:27
AAAGTCGAGTTGCCTAAAGTGGCAACCCAGACTCTT
+
AAAAAB1AD1>B1BE111BBGGGGHHHGCFCF111A
@M02034:409:000000000-BFKT7:1:2103:5378:11263 1:N:0:27
AAAGTCGAGGTGCCTAAAGTGGCAACCCAGACTAGTCAGCATGTTGGTGGTGTAGAGCTTCCTGTAGCCGCATGGCGTTCGTACTTAAATATGGAACTAACCATTCCAATTTTCGCTGTCTCTTATACACATCTCCGAGCCCACGAGACA
+
BCCCBFCBBCBBFGGGGGGGGGGGHHHGGHHGHHHHGHHHHHHHHHFEFGEFGGHGGFGHHHHHHHHGHGGGGGGGEEEFGFHHHHHGHHHHGHFGGHHHHHHHHHHFHGHHHFEGGGEHHDFHGHHHGEFFHHFHF>C?DFHGGGFGG<
@M02034:409:000000000-BFKT7:1:2103:20909:11273 1:N:0:27
AAAGTCGAGGTGCCTAAAGTGGCAACCCAGACTGCGGGTGTGGTTGGTGGTGTAGAGCTTCCTGTAGCCGCATGGCGTTCGTACTTAAATATGGAATTAACCATTCCAATTTTCGCTGTCTCTTATACACATCTCCGAGCCCACGAGAC
+
AAAAAFBAD@ABGGGGGFFBFGFHHHHGGFFGGCHDEGEEEEEBBEFAAEBFFFFHGGHGFGGHHHHHHAEEEEHHEEGGGEHHHHHHBGFGHGDF3BFGHHDFFFFBGFGHHH@?DDDFHHHHFG2GGFDH2FD2DA?/</FE@GGGG
@M02034:409:000000000-BFKT7:1:2103:13548:11278 1:N:0:27
AAAGTCGAGGTGCCTAAAGTGGCAACCCAGACTCAGTCTCGGGTTGGTGGTGTAGAGCTTCCTGTAGCCGCATGGCGTTCGTACTTAAATATGGAACTAACCATTCCAATTTTCGCTGTCTCTTATACACATCTCCGAGCCCACGAGAC
+
BBBBBFBBBBAAFGGFFGGGGGGHHHHGGDHGHHHH5GGHHGGGGGGGGGEFGHGFGHHHHFHGHFHHHGGGGGHHEEGGGGHHHHHHHHHHHHGFFGFHHHFGGGHGHHFHHGFGGGGHHGHHHHEHHBGHFDGGG/CCGGHGG@CFG
@M02034:409:000000000-BFKT7:1:2103:10041:11280 1:N:0:27
AAAGTCGAGGTGCCTAAAGTGGCAACCCAGACTTATAGTCAGGTTGGTGGTGTAGAGCTTCCTGTAGCCGCATGGCGTTCGTACTTAAATATGGAACTAACCATTCCAATTTTCGCTGTCTCTTATACACATCTCCGAGCCCACGAGACA
+
BBBBBFBABBBAGGGFBGGFGFGHHHGGGHHGHHHHHHHHHHGHHHGGGGEFGHHGHHHHHHHGFGHGHGGGGGHHGEFGGGHHHHHHHHHHHHGFHHHGHHGFHHGGHHHHHHGGGGGHGHHHHHFHFGHHHHFFDBFCCGHGGGGGGF
@M02034:409:000000000-BFKT7:1:2103:7847:11281 1:N:0:27
AAAGTCGAGGTGCCTAAAGTGGCAACCCAGACTACTCAGCCTGTTGGTGGTGTAGAGCTTCCTGTAGCCGCATGGCGTTCGTACTTAAATATGGAACTAACCATTCCAATTTTCGCTGTCTCTTATACACATCTCCGAGCCCACGAGACA
+
BABBAFABBBABGGGGGCFGGGGHHHHGGHHGHHBGGHHHFGHAFAAEFFGG1BFDGDGHGHHHHBH5FEEEGGGHEEEGGGGHHHHDBFGDG33@BFGFF?3BFGG4GHFHHHGGFFFBHFGGGDDFBFGFFF?BA>@CCFHFCCC?AF
@M02034:409:000000000-BFKT7:1:2103:21070:11285 1:N:0:27
AAAGTCGAGGTGCCTAAAGTGGCAACCCAGACTCCTAAGAAGGTTGGTGGTGTAGAGCTTCCTGTAGCCGCATGGCGTTCGTACTTAAATATGGAACTAACCATTCCAATTTTCGCTGTCTCTTATACACATCTCCGAGCCCACGAGACA
+
BBCBAFBBCBAAGGGGGGGGGGGHHHHGGGHGHHHHHHHHHHHHHHGGFGEFHHHHHHHHHHHHHHHHHGGGGGHHGGGGGGHHHHFHFHHHHHHHEGFFHHHHHGGHHHHHHFFEGDGHGHHHHHHHFHFHHHGGD@FCDGFGGGGGGE
@M02034:409:000000000-BFKT7:1:2103:20897:11288 1:N:0:27
AAAGTCGAGGTGCCTAAAGTGGCAACCCAGACTGCGGGTGTGGTTGGTGGTGTAGAGCTTCCTGTAGCCGCATGGCGTTCGTACTTAAATATGGAACTAACCATTCCAATTTTCGCTGTCTCTTATACACATCTCCGAGCCCACGAGACA
+
BBBBBFABDBABGGGGGGGGGGGHHHHGGHHGGHHGGGEGAEGGFGGEFFEFGFGFGHHHHGHHHGHHHGGGGGHHGEFGEFGHHHGH3GFHHGGHHHFGHHFHHHFHHHHHGGDDGDGHHHHHHHHHFHGHGGHGG@GGGGHGGGGDGG
@M02034:409:000000000-BFKT7:1:2103:10964:11290 1:N:0:27
AAAGTCGAGGTGCCTAAAGTGGCAACCCAGACTGATGCTAATGTTGGTGGTGTAGAGCTTCCTGTAGCCGCATGGCGTTCGTACTTAAATATGGAACTAACCATCCAATTTTCGCTGTCTCTTATACACATCTCCGAGCCCACGAGACAG
+
CCCCBFCCCCBBGGGGGGGGGGGHHHHGGHHGHHHHHHHHHHHHHHHGFGFFHHHHHHHHHHHHHHHHHGGGGGHHGFGGGGHHHHHHHHHHHHFHHHHHHGHHHHHGGHHHFGGGGFHHHHHHHDGHHHHHHHHGGGGGGGGGGGGDGH
@M02034:409:000000000-BFKT7:1:2103:12097:11293 1:N:0:27
AAAGTCGAGGTGCCTAAAGTGGCAACCCAGACTGAGGTTAAGGTTGGTGGTGTAGAGCTTCCTGTAGCCGCATGGCGTTCGTACTTAAATATGGAACTAACCATTCCAATTTTCGCTGTCTCTTATACACATCTCCGAGCCCACGAGACA
+
BBBBBFBBBBBBGGGGGGGGGGGHHHHGGHHGHHGGFGGHHHHHGH?BFDEFHHHGHHHHHHHHHHHHHGGGGGHHGFGGGGHHHHHHHHGHGHDGFHGHHHHHHHHGHHHHHHGGGGFHHHHHHHHHGHHHHHHGGBDGGGHGGGGGGF
@M02034:409:000000000-BFKT7:1:2103:25097:11294 1:N:0:27
AAAGTCGAGGTGCCTAAAGTGGCAACCCAGACTGAGGTGGGGGTTGGTGGTGTAGAGCTTCCTGTAGCCGCATGGCGTTCGTACTTAAATATGGAACTAACCATTCCAATTTTCGCTGTCTCTTATACACATCTCCGAGCCCACGAGACA
+
BBBBBFBADBBBGGGGFGGGGGGHHHHGGHHGHHFHGBGGGGGGEGGEFGEFFHHHHHHHHHHHHHHHHGGGGGHHGEGGGGHHHHHHGHHHHGHHHHFHGGHHHHGHHHHHHHGGGGGHHHGHHHHHGHHHHGGHEAFCFFHGGGGGGB
@M02034:409:000000000-BFKT7:1:2103:10537:11310 1:N:0:27
AAAGTCGAGGTGCCTAAAGTGGCAACCCAGACTCAGCCTCTTGTTGGTGGTGTAGAGCTTCCTGTAGCCGCATGGCGTTCGTACTTAAATATGGAACTAACCATTCCAATTTTCGCTGTCTCTTATACACATCTCCGAGCCCACGAGACA
+
BBCCAFBADDACGGGGGGGGGGGHHHHGGHHGHHHHGHHHHHHHGHHEFEEFFHHGHGHHHHHHHHHHHGGGGGHHGFGGGGGHHHHHHHHHHHGHHHFHHHFGGFHHHHHHGFGGGGGHHHHHGHHFHHGHFGHBC/BCGGHFCGGGGF
@M02034:409:000000000-BFKT7:1:2103:5624:11313 1:N:0:27
AAAGTCGAGGTGCCTAAAGTGGCAACCCAGACTATGAGTAGTGTTGGTGGTGTAGAGCTTCCTGTAGCCGCATGGTGTTCGTACTTAAATATGGTACTAACCATTCCAATTTTCGCT
+
CCCABFBBBDACGGGGGGGFGGGHGHGGGHHGHFHFAGHBEGGHFHFEEDGA13F5B5AA5BFFAAF53EE0E?15B??F>12??BF3FGH4BF4BFDHH313B3BF44B3FD4>/?
@M02034:409:000000000-BFKT7:1:2103:14961:11316 1:N:0:27
AAAGTCGAGGGTGCCTAAAGTGGCAACCCAGACTAAGGCGCAGGTTGGTGGTGTAGAGCTTCCTGTAGCCGCATGGCGTTCGTACTTAAATATGGAACTAACCATTCCAATTTTCGCTGTCTCTTATACACATCTCCGAGCCCACGAGAC
+
BBBBBFBBBBBBGGGGFGGGGGHGHHHHGGHHGHGHHHHGGGEEGHHGEGGEFHHHHGHHHHHHHHHHHFEEEGGHGGFGFEEHGHHFHHHHHGH3GHHHGFFHHHHFHHGHHHDDDDGGHHFFH?FHHFHHHGHFHGGGCGGHGGGGGD
@M02034:409:000000000-BFKT7:1:2103:26617:11327 1:N:0:27
AAAGTCGAGGTGCCTAAAGTGGCAACCCAGACTAAGCAGAAGGTTGGTGGTGTAGAGCTTCCTGTAGCCGCATGGCGTTCGTACTTAAATATGGAACTAACCATTCCAATTTTCGCTGTCTCTTATACACATCTCCGAGCCCACGAGAC
+
BBBBAFBADDBBGGGFGGGFGGGHHHHGGFGFHHGH3GGBBEFHHHGEFGGGHHHHHHHHHCGHGHHHFGGGGGHHGGGGGGHHHHGG@GGGHHHHHGHGHHHHHFHFHHHHHHGGGGGHHGFFDHFHHGGHHGBFED//@FHGGGCGG
@M02034:409:000000000-BFKT7:1:2103:11896:11339 1:N:0:27
AAAGTCGAGGTGCCTAAAGTGGCAACCCAGACTCCTACTAAGGTTGGTGGTGTAGAGCTTCCTGTAGCCGCATGGCGTTCGTACTTAAATATGGAACTAACCATTCCAATTTTCGCTGTCTCTTATACACATCTCCGAGCCCACGAGACA
+
BBBBBFBBBBBBFGGGGGGFGFGHFGHEGHHGHHHHHHGGHHFHGGFEFEEFHFGFFHHHHEHHHHHHHGG?EEHGGEGGGF?GGHHDGHFGHHFGHHGHHFHGFHGFGHHHHGGGGGGHHHHHGHDGFCFHHHHGG@FGGGHGGGGGGF
@M02034:409:000000000-BFKT7:1:2103:16312:11343 1:N:0:27
AAAGTCGAGGTGCCTAAAGTGGCAACCCAGACTAAGGGTGCTGTTGGTGGTGTAGAGCTTCCTGTAGCCGCATGGCGTTCGTACTTAAATATGGAACTAACCATTCCAATTTTCGCTGTCTCTTATACACATCTCCGAGCCCACGAGAC
+
>?AA1BAA?A1AEGG1EGG3AFFHCFFEF0FFHGGHHGHGGHA1BGAEFEAAFFHHHEFGGCHHHHH2FEE/EEFFEEEEGGEHHG211FDFGF1FFHEF1>GGFFFGHGFGHFG??EEFBFGHHHBGGB1F1GG1B<CGGGH//@C/?
@M02034:409:000000000-BFKT7:1:2103:16295:11353 1:N:0:27
AAAGTCGAGGTGCCTAAAGTGGCAACCCAGACTAAGGGTGCTGTTGGTGGTGTAGAGCTTCCTGTAGCCGCATGGCGTTCGTACTTAAATATGGAACTAACCATTCCAATTTTCGCTGTCTCTTATACACATCTCCGAGCCCACGAGACA
+
CCCCCFCBCCCCGGGGGGGGGGGHHHHGGHHGHHHHHHHGGHHHHHHGGDGFBGGFHHHHHHHHHGHGHGGGGGHFGFGGGEGFHHHEHHHHHHFFHHHHHGFHHHHGHHHHHGEDG?EHHHHGFHFHHGFHHHHHFCGGFGHGGGGDGG
@M02034:409:000000000-BFKT7:1:2103:6125:11361 1:N:0:27
AAAGTCGAGGTGCCTAAAGTGGCAACCCAGACTCCGCCTCCTGTTGGTGGTGTAGAGTTTCCTGTAGCCGCATGGCGTTCGTACTTAAATATGGAACTAACCATTCCAATTTTCGCTGTCTCTTATACACATCTCCGAGCCC
+
BAB@AFBABBAAGCGFFGBFFFEHHDFDFHHGGHFEGDE?FFEAFFGEE?EFFFFADFFH5GHHHHHH3BE?E?F1>?E1EEBFFGFEDGFFFG@3BFFEB03B34E4BBFHF4EFE//FFFEG?G33?22FGHBDD//@DF
@M02034:409:000000000-BFKT7:1:2103:17870:11361 1:N:0:27
AAAGTCGAGGTGCCTAAAGTGGCAACCCAGACTAATACGCAGGTTGGTGGTGTAGAGCTTCCTGTAGCCGCATGGCGTTCGTACTTAAATATGGAACTAACCATTCCAATTTTCGCTGTCTCTTATACACATCTCCGAGCCCACGAGACA
+
CCCCCFCBCCAAGGGGGGGGGGGHGGHGGHHGHHHHHHHGGGGHHHGGFGGFGHHHGHHHGHHHHHHHHGGGGGHHGGGGGGHHHHGHHHGHHHGGHHHHHHHGHHHHHHHHHHFGGGGHHHHHHHHGGHEHGHGHDCGCGGHGGGGGGF
@M02034:409:000000000-BFKT7:1:2103:14216:11369 1:N:0:27
AAAGTCGAGGTGCCTAAAGTGGCAACCCAGACTCGGCCGTCTGTTGGTGGTGTAGAGCTTCCTGTAGCCGCATGGCGTTCGTACTTAAATATGGAACTAACCATTCCAATTTTCGCTGTCTCTTATACACATCTCCGAGCCCACGAGACA
+
BBBBBFBBBBBBGGGGGGGGGGGHHHHGGHEF3FFCFGGEFGGHHFHEFFEFFDG5FDGHFEHHFFGFFEE0EGFGEEEGFEBFGHHFHHHEHD3FGHHHFGDFFGHFFHHHHFEGGGCGFHHHDH3FHFFHHHHBE/@FGGECCCGGGC
@M02034:409:000000000-BFKT7:1:2103:11908:11373 1:N:0:27
AAAGTCGAGGTGCCTAAAGTGGCAACCCAGACTTCGCATGGGGTTGGTGGTGTAGAGCTTCCTGTAGCCGCATGGCGTTCGTACTTAAATATGGAACTAACCATTCCAATTTTCGCTGTCTCTTATACACATCTCCGAGCCCACGAGAC
+
AA@ABFAADB2AFGGGGGGGFFCFAGFDFFGGHHHFFFDCHHEGFEEEFGEFGGG55FFGHFHHHHHHHGGEEGHHGEGGGGHHHHGEFGFHHH33BG?FHFEFDGFGHGHHGF<EGGGHHGFGGH2DDGFFGHGHG<DGCCHGGCGF?
@M02034:409:000000000-BFKT7:1:2103:10324:11377 1:N:0:27
AAAGTCGAGGTGCCTAAAGTGGCAACCCAGACTGCTGGGAGGGTTGGTGGTGTAGAGCTTCCTGTAGCCGCATGGCGTTCGTACTTAAATATGGAACTAACCATTCCAATTTTCGCTGTCTCTTATACACATCTCCGAGCCCACGAGAC
+
CBBCCFCCCCCCGGGGGGGGGGGHHHHGGHHGHHHHHHGHGGGGHGGGFGGFHHHHHHHHHHHHHGGGHGGGGGHHGGGGGGHHHHFGHHHHHHGHHHHHHHHHHHGHHHHHHHGGGGGHHHHHHHHHGHHHHHHHGBDGGGHGGGGGG
@M02034:409:000000000-BFKT7:1:2103:25462:11386 1:N:0:27
AAAGTCGAGGTGCCTAAAGTGGCAACCCAGACTTGTCTTTTTGTTGGTGGTGTAGAGCTTCCTGTAGCCGCATGGCGTTCGTACTTAAATATGGAACTAACCATTCCAATTTTCGCTGTCTCTTATACACATCTCCGAGCCCACGAGACA
+
BBCCBFBBBCCBGGGGGGGGGGGHHGHGGHGGGHHHHHHHHHGHHHHGGGGFGHHHHHHHHHHHHHHHHGGGGGHHGEGGGGHHHHDFGHHHHHHHHHGHHHHGBHFHHHHHHGGGGGGHHHHHHHHHHHFHFHFHF/B?CFHGGCCGGF
@M02034:409:000000000-BFKT7:1:2103:5782:11393 1:N:0:27
AAAGTCGAGGTGCCTAAAGTGGCAACCCAGACTAGGTCGAAGGTTGGTGGTGTAGAGCTTCCTGTAGCCGCATGGCGTTCGTACTTAAATATGGAACTAACCATTCCAATTTTCGCTGTCTCTTATACACATCTCCGAGCCCACGAGAC
+
BBBCCFBBCCCCFGGGGGGGGGGHHHHGGHHGHHHHGHGGGGGGGHGGFGGFGHHGHHHHHGHHHHHGHGEGGGHHGFGGGGHHHHHHHHHHHHGHFHHHHHHHHHEHHHFHHHGGGGGEGFGHGHFHHHHHHHHHGCGGGEHGGFGGF
@M02034:409:000000000-BFKT7:1:2103:20829:11395 1:N:0:27
AAAGTCGAGGTGCCTAAAGTGGCAACCCAGACTTCGGCGCCGGTTGGTGGTGTAGAGCTTCCTGTAGCCGCATGGCGTTCGTACTTAAATATGGAACTAACCATTCCAATTTTCGCTGTCTCTTATACACATCTCCGAGCCCACGAGACA
+
BABBBFAABDBBGGGGFGGGFGGHCHHAFFGFGHHGCGGGGEEEEGGEFGE??BFBFGFHHEGHFFHBFEG/EEHGEE@EEE2FGHFH3BFGHHBFGHFBFGFGHFGDHFHHHGCDGGGGHHHHFF1G11<F1G1F<<A?DEHGFDGGDG
@M02034:409:000000000-BFKT7:1:2103:7413:11401 1:N:0:27
AAAGTCGAGGTGCCTAAAGTGGCAACCCAGACTAAGAATCATGTTGGTGGTGTAGAGCTTCCTGTAGCCGCATGGCGTTCGTACTTAAATATGGAACTAACCATTCCAATTTTCGCTGTCTCTTATACACATCTCCGAGCCCACGAGACA
+
CCCCCFBBCCBCGGGGGGGGGGGHHHHGGHHGHGHHHHHHGHHHHHHGFEEFHHHGHHHHGHHHHHHHHGGGGGHHGGGGGGHHHHHHHHHHHHHHHHHHGHHGHGHHFGHHHHGGGGFHHHHHGHHHHHHHHHHHGCDGCGHGGGGGG<
@M02034:409:000000000-BFKT7:1:2103:27655:11411 1:N:0:27
AAAGTCGAGGTGCCTAAAGTGGCAACCCAGACTAGGAGTGAGGTTGGTGGTGTAGAGCTTCCTGTAGCCGCGTG
+
BCCCAFBBCCAAGGGGGGGGGGGHHHHGGHHAHE333BFG53GFA22BA1B113D555BA5BBBB5D5A1E0>E
@M02034:409:000000000-BFKT7:1:2103:8674:11411 1:N:0:27
AAAGTCGAGGTGCCTAAAGTGGCAACCCAGACTTGTTGTTCTGTTGGTGGTGTAGAGCTTCCTGTAGCCGCATGGCGTTCGTACTTAAATATGGAACTAACCATTCCAATTTTCGCTGTCTCTTATACACATCTCCGAGCCCACGAGACA
+
ABABAFBABBABGFGGGGFGGGGHHHHGGHHGHHGHHHHHGGHGHHHGFG1ABEGHHHGHHHHHGHHFGGGCGGHHGGGGGFHHHHHHHHHHGHHHHHHHHHEGHHFFHGHHFEEEGGFHHEGGBHGHFFHHHFDGD@CGGGHGGGGGD<
@M02034:409:000000000-BFKT7:1:2103:2918:11418 1:N:0:27
AAAGTCGAGGTGCCTAAAGTGGCAACCCAGACTGGGAAGCAGGTTGGTGGTGTAGAGCTTCCTGTAGCCGCATGGCGTTCGTACTTAAATATGGAACTAACCATTCCAATTTTCGCTGTCTCTTATACACATCTCCGAGCCCACGAGAC
+
CCBCCFCACCBBGGGGGGGGGGGHHHHGFHHGHHHHHHGHHHHHHHGFFGEFHHHGGHHHHEHHHHHHHGGGGGHHFEGFGGHHHHFGGHFHHHGHHHHGHHHGHHGHHHHHHHGGGEFHHGHHHHGHFHHHHHFFDDGCGGHGGGGGG
@M02034:409:000000000-BFKT7:1:2103:27671:11419 1:N:0:27
AAAGTCGAGGTGCCTAAAGTGGCAACCCAGACTAGGAGTGAGGTTGGTGGTGTAGAGCTTCCTGTAGCCGCATGGCGTTCGTACTTAAATATGGAACTAACCATTCCAATTTTCGCTGTCTCTTATACACATCTCCGAGCCCACGAGACA
+
AAAAAFABBBAAGGGGGGGGGGDHHHHFFHCFGHFHHHHHHHHFGHGEFEEFFFHHHHHHHFGGGHHB3EEEFGHFEEEGEFGFGGHFHGDGGHGDFGGFGFHGHG4FHHHHHHEEGGG?GFHHFHHFFGEHFG?FC/B/>C<CCGGA/?
@M02034:409:000000000-BFKT7:1:2103:13104:11430 1:N:0:27
AAAGTCGAGGTGCCTAAAGTGGCAACCCAGACTGGGGGTGGGGTTGGTGGTGTAGAGCTTCCTGTAGCCGCATGGCGTTCGTACTTAAATATGGAACTAACCATTCCAATTTTCGCTGTCTCTTATACACATCTCCGAGCCCACGAGACA
+
BBBCCFCCCCCCGGGGGGFGGGGHHHHGGHHGHHHHGGEGGGGEEGGGGGEFGHHHHGHHHHHHGHFHHGGGGGHHFFGGGGGHHHFHHHHHHHFGHHHGHHHHHHGHGHHHHGGGGGGHHHHHFHGHGHHHHHHHE@DDGGHGGGGGGF
@M02034:409:000000000-BFKT7:1:2103:20344:11439 1:N:0:27
AAAGTCGAGGTGCCTAAAGTGGCAACCCAGACTGAGGGTGGGGTTGGTGGTGTAGAGCTTCCTGTAGCCGCATGGCGTTCGTACTTAAATATGGAACTAACCATTCCAATTTTCGCTGTCTCTTATACACATCTCCGAGCCCACGAGACA
+
BBBBAFBBBBBBGGGGFGGGGGGHHHHGGHHGHHHHGGEFGGGEEGGEFEAFFGHHHHGHHHHHHFHHHGGGGGHHGGGGGGHHHHHHGHHHHHGFHHHGHHHHHHGHHHHHGFGGGGGGHHHHHHHHGHHHGHHHE>DGGGHGGGGGGC
@M02034:409:000000000-BFKT7:1:2103:7433:11446 1:N:0:27
AAAGTCGAGGTGCCTAAAGTGGCAACCCAGACTGATAATCAGGTTGGTGGTGTAGAGCTTCCTGTAGCCGCATGGCGTTCGTACTTAAATATGGAACTAACCATTCCAATTTTCGCTGTCTCTTATACACATCTCCGAGCCCACGAGACA
+
BBBBBFBADBBBGGGGGGGGGGGHHHHGGHHGHHGHHGHHHHHFGHGFGGGGGHHGHHHHHHHHHHHHHGGGGGHHGFGGGGHHHHBGBGHHHHHEGHHGHHHGHHHHHHHHHHGGGGGHHHHHHHFGHHHHHHHHG/DGGGHGGGGADB
@M02034:409:000000000-BFKT7:1:2103:17438:11450 1:N:0:27
AAAGTCGAGGTGCCTAAAGTGGCAACCCAGACTACGGAGTCTGTTGGTGGTGTAGAGCTTCCTGTAGCCGCATGGCGTTCGTACTTAAATATGGAACTAACCATTCCAATTTTTGCTGTCTCTTATACACATCTCCGAGCCCACGAGACA
+
BBBBBFBBBBAAGGGFGCGAGGGGFHGGGEHG33AEFEFEHHAEEF2AFAAEABF5D53BEGHHDDF5BAE0EEF1>>>FEECEGGH33B@@@B33BB3FB03B3FG4FF?GD4>BGF434BBG4F4BB1FFFFD1A/<CD/?F?CD/CF
@M02034:409:000000000-BFKT7:1:2103:27425:11453 1:N:0:27
AAAGTCGAGGTGCCTCAAGTGGCAACCCAGACTAGGAATGATGTTGGTGGTGTAGAGCTTCCTGTAGCCGCATGGCGTTCGTACTTAAATATGGAACTAACCATTCCAATTTTCGCTGTCTCTTATACACATCTCCGATCC
+
AAA1A3A?1@AACGG1GBGGGGCHGHHGGGCCCGC01FGAGF2GFGEE/AEGFGHF1A1GFGFHHF2AG/EEA/CAGCCAEGCFFG@1B2EG2DE1@GFCE0BB1>2B2B1BF2>EG?/<FHEFFG22BFGF1FGH/</<?
@M02034:409:000000000-BFKT7:1:2103:16156:11462 1:N:0:27
AAAGTCGAGGTGCCTAAAGTGGCAACCCAGACTCATCAGCCTGTTGGTGGTGTAGAGCTTCCTGTAGCCGCATGGCGTTCGTACTTAAATATGGAACTAACCATTCCAATTTTCGCTGTCTCTTATACACATCTCCGAGCTCACGAGACA
+
BBBBAFBBBBAAGGGGFBGGGGGHGHFGGHHGHGHHFHFHHGGGHGFAAEEFFFGBFHHHFHHHFFGHGEGGGGHFFEGGGGGHHFDGHHGHHEGFHHHHHHGHHHHGDGGHHFEEFGGHHGFHFHFG3BDFFFGGF/DC/FGHHGG?FF
@M02034:409:000000000-BFKT7:1:2103:6987:11464 1:N:0:27
AAAGTCGAGGTGCCTAAAGTGGCAACCCAGACTATGCATCAGGTTGGTGGTGTAGAGCTTCCTGTAGCCGCATGGCGTTCGTACTTAAATATGGAACTAACCATTCCAATTTTCGCTGTCTCTTATACACATTCTCCGAGCCCACGAGAC
+
BCCCCFBBBCAAGFGGGGGGGGGHHHHGGHGGHHHGHHFHHHHHHHGEGGEFGGHHHHHHHFHFGHHHHGCGGGHHGEGGGGHHHHHGHHHHHHFHHHHHHHHHGHHHHHHHHHGGGGGHHHHHFHGHHFHHHHHFHGGCGCGHGGDGGC
@M02034:409:000000000-BFKT7:1:2103:16052:11468 1:N:0:27
AAAGTCGAGGTGCCTAAAGTGGCAACCCAGACTATTCAGAAGGTTGGTGGTGTAGAGCTTCCTGTAGCCGCATGGCGTTCGTACTTAAATATGGAACTAACCATTCCAATTTT
+
BBBAAFBBBBBAGGGGGFGGGGEFHHHGGCGDHGHFGFHCGGHHBH?AF?FGG3D5AAAGBGFGA55A3EE0EEFAE?>F?E2B?FG33BD4B333BFGG303B34?4?FGHG
@M02034:409:000000000-BFKT7:1:2103:2690:11473 1:N:0:27
AAAGTCGAGGTGCCTAAAGTGGCAACCCAGACTGATCCTTCTGTTGGTGGTGTAGAGCTTCCTGTAGCCGCATGGCGTTCGTACTTAAATATGGAACTAACCATTCCAATTTTCGCTGT
+
BBBABF?ADBAAGGGDGGGGGGGFBGHFGHHFHHHGFGHHFHC55FEFFGGGHHFBHHHHHHHGEFHEHGCEGEGGEGGEGEFHFFHDBGFHHF3@FGGHFHHGHHFHHHHHHHEGG/<
@M02034:409:000000000-BFKT7:1:2103:4533:11474 1:N:0:27
AAAGTCGAGGTGCCTAAAGTGGCAACCCAGACTTGGGAGG
+
BBCCAFBCCDABGGGGGGGGGGGHHHHGGHHGHF3B22BA
@M02034:409:000000000-BFKT7:1:2103:2671:11476 1:N:0:27
AAAGTCGAGGTGCCTAAAGTGGCAACCCAGACTGATCCTTCTGTTGGTGGTGTAGAGCTTCCTGTAGCCGCATGGCGTTCGTACTTAAATATGGAACTAACCATTCCAATTTTCGCTGTCTCTTATACACATCTCCGAGCCCACGTGAC
+
A>AAAF?AD@?>GGGGGGGF54FBFGFGGDHGG33D55F5BFFGHFGA2AEAABA5FFFC5FGF5E5BFECCGCE1>EEEGGCGGHHHFF@G4D33@F@G313GF?D4BB?GH4>EFGEFDFFF?G4BDB1BCGG1?/</BCCED/?CA
@M02034:409:000000000-BFKT7:1:2103:9481:11479 1:N:0:27
AAAGTCGAGGTGCCTAAAGTGGCAACCCAGACTAATCCTCCGGTTGGTGGTGTAGAGCTTCCTGTAGCCGCATGGCGTTCGTACTTAAATATGGAACTAACCATTCCAATTTTCGCTGTCTCTTCTACACATCTCCG
+
A?AAAD?ABAAAGGGGGFG6FGGHGHFGGHGGHHGHHHGHHFC2AEGGEDEEFFHEGEFEFFFHHHHHHGC0EEFHFEEGGGHGHHGGHHHHGH333?G3BB3FBFF4FGHHG4EEF?FGHHDF?GFHGHHHGHFHD
@M02034:409:000000000-BFKT7:1:2103:16045:11488 1:N:0:27
AAAGTCGAGGTGCCTAAGGTGGCAACCCAGACTATTCAGAAGGTTGGTGGTGTAGAGCTTCCTGTAGCCGCATGGCGTTCGTACTTAAATATGGAACTAACCATTCCAATTTTCGCTGTCTCTTATACACATCTCCGAGCCCACGAGACA
+
CCCCCFCCCCCCGGGGGFGGGGHHHHHGGHHGHHHHHHHHHHHHGHGEFGGFHHHHHHHHHHHHHHHHHGGGGGHHGGGGGGGHHHHHHHHHHHHHHHHHHHHHHHGHHGHHHHEGGGGHHHHHHHHHHHGHHHHHGCCGGGHGGGGGGE
@M02034:409:000000000-BFKT7:1:2103:16468:11491 1:N:0:27
AAAGTCGAGGTGCCTAAAGTGGCAACCCAGACTCAGCCGCCGGTTGGTGGTGTAGAGCTTCCTGTAGCCGCATGGCGTTCGTACTTAAATATGGAACTAACCATTCCAATTTTCGCTGTCTCTTATACACATCTCCGAGCCCACGAGACA
+
AABBBFBADBBBFGG5F4FFFBCGFHFECEHGHFGHFGCCGG0EEEEEBAEFFDG55EHHEHHHHHHFHGCCGEHCEGGGGE0FGFD?FHHDFGED3FFHHFHFG?4GGFFFFF/EGFGEFBFF@FGFHHEHFGGFG?C/<>.>DCGDDG
@M02034:409:000000000-BFKT7:1:2103:10084:11491 1:N:0:27
AAAGTCGAGGTGCCTAAAGTGGCAACCCAGACTAGGGGGGGGGTTGGTGGTGTAGAGCTTCCTGTAGCCGCATGGCGTTCGTACTTAAATATGGAACTAACCATTCCAATTTTCGCTGTCTCTTATACACATCTCCGAGCCCACGAGACA
+
BACCBFBADBABGGGGFGGGGGGHHHHGGHHGHCFFHGGGG<FFDFFDFFFFFFFFFFFFFFFFFFFFFFFFFFFFFFFFFFFFFFFFFFFFFFFFFFFFFFFFFFFFFFFFFFFFFFFFFFFFFFFFFFFFFFFFF@FFFFFFFFF?D;
@M02034:409:000000000-BFKT7:1:2103:4538:11492 1:N:0:27
AAAGTCGAGGTGCCTAAAGTGGCAACCCAGACTTGGGAGGAGGTTGGTGGTGTAGAGCTTCCTGTAGCCGCATGGCGTTCGTACTTAAATATGGAACTAACCATTCCAATTTTCGCTGTCTCTTATACACATCTCCGAGCCCACGAGACA
+
CCCCCFABCCBBGGGGGGGGGGGHHHHGGHFGHHHHHGGGGGGGHHGEFGEFFGGGHHHHHHHHGGHGHGGGGGHHGFGGGGHGHHHHHHHHHF3GFHGFHHHHGHHHHHHHHHGGGGGHHHHHHHGHEFFHHEFFGDGCFGHGGGGDF<
@M02034:409:000000000-BFKT7:1:2103:9482:11497 1:N:0:27
AAAGTCGAGGTGCCTAAAGTGGCAACCCAGACTAATCCTCCGGTTGGTGGTGTAGAGCTTCCTGTAGCCGCATGGCGTTCGTACTTAAATATGGAACTAACCATTCCAATTTTCGCTGTCTCTTATACACATCTCCGAGCCCACGAGACA
+
CCCCCFCCCCCCGGGGGGGGGGGHHHHGGHHGHHHHHHHHHGGGGGGGGGGGHHHHHHHHHHHHHHHHHGGGGGHHGGGGGGGHHHHFGHHHHH?GHHHHHHHHHHGHHGHHHHGGGGGGHHHHHGGGHHHHHHHGG/CFGGHGGGGGGF
@M02034:409:000000000-BFKT7:1:2103:14277:11503 1:N:0:27
AAAGTCGAGGTGCCTAAAGTGGCAACCCAGACTGTGCCTGCGGTTGGTGGTGTAGAGCTTCCTGTAGCCGCATGGCGTTCGTACTTAAATATGGAACTAACCATTCCAATTTTCGCTGTCTCTTATACACATCTCCGAGCCCACGAGAC
+
CCCCCFCCCCBCGGGGGGGFGFGHHHHGGHHGHHHHHHHHHGGGGGGGGGEFGHHEGHHHHHHHHHHHHGGFGGHHGGGGGGHHHHHHHHHHHHFHHHHHHHHHHHHFHGHHHHGGGGGHHHHHHHHHHHHHHHGHG<CDGGHGGGGGG
@M02034:409:000000000-BFKT7:1:2103:19530:11505 1:N:0:27
AAAGTCGAGGTGCCTAAAGTGGCAACCCAGACTCATAATACGGTTGGTGGTGTAGAGCTTCCTGTAGCCGCATGGCGTTCGTACTTAAATATGGAACTAACATTCCAATTTTCGCTGTCTCTTATACACATCTCCGAGCCCACGAGACAG
+
BBBBBFBADBBBGGGGGGGGGGGHGHHGGHHGHHHHHHHHHHGHGGGGFGGFGHHHHHHHHFHHHHGGFGGGGGHHGFGGGGHHHHHHHHHHHHGHGHFHHHGHHHHHGHHHHGGGGGHHHHHHGHEHHFHHHGD?<CG/FFGFGG?DHH
@M02034:409:000000000-BFKT7:1:2103:21336:11508 1:N:0:27
AAAGTCGAGGTGCCTAAAGTGGCAACCCAGACTCATACT
+
CCCCCFCCCCCCGGGGGGGGGGGHHHHGGHHGF3C5F55
@M02034:409:000000000-BFKT7:1:2103:24594:11509 1:N:0:27
AAAGTCGAGGTGCCTAAAGTGGCAACCCAGACTAAGGCTGAGGTTGGTGGTGTAGAGCTTCCTGTAGCCGCATGGCGTTCGTACTTAAATATGGAACTAACCATTCCAATTTTCGCTGTCTCTTATACACATCTCCGAGCCCACG
+
BABBBFABBDAA4EGGGFGGGGGHHHGEGDHGFFGECHFH2FFGHFGFGGGGHGGHGHHHHHHFGHEHHGGGEGHHGGGGGGHHGF433FFHGH3BEGFCFHGGHHF44FGGHGEGGGGHHHFG1GFBFGBHFFGFE/>>BFFF?
@M02034:409:000000000-BFKT7:1:2103:12735:11525 1:N:0:27
AAAGTCGAGGTGCCTAAAGTGGCAACTAGTCATGTTGGTGGTGTAGAGCTTCCTGTAGC
+
BABAAFBBBDBBGFGGGGGFFGGHHEGBF55FA5AB52A22EFH3B555FG5BEB5555
@M02034:409:000000000-BFKT7:1:2103:14348:11538 1:N:0:27
AAAGTCGAGGTGCCTAAAGTGGCAACCCAGACTACGCCTCCTGTTGGTGGTGTAGAGCTTCCTGTAGCCGCATGGCGTTCGTACTTAAATATGGAACTAACCATTCCAATTTTCGCTGTCTCTTATACACATCTCCGAGCCCACGAGACA
+
BBBBBFAABBBBGGFGFGGGGGGHHHHGGHHGHHHGGGHGHHHHHHGEFEEFGGGFGHHHFHHHHHHHHGGGGGHHGGGGGGHHHHHHHHGHHHGHFHHGHHHHHHGGFGHHHHGGGGGHGHHHGHHHFHHHHHGHD<DCFGHGGGGGGC
@M02034:409:000000000-BFKT7:1:2103:5191:11543 1:N:0:27
AAAGTCGAGGTGCCTAAAGTGGCAACCCAGACTCTGCCTAAGGTTGGTGGTGTAGAGCTTCCTGTAGCCGCATGGCGTTCGTACTTAAATATGGAACTAACCATTCCAATTTTCGCTGTCTCTTATACACATCTCCGAGCCCACGAGACA
+
AAAAAFAADD1ABGGF1BFBFGGGHHH?EHGFHFGGBGGD1FFGGC/EFEAFGHF2AGGH1GHHFFG2GGEEEEHGGAEEGGFHHHHGHHFGHH1DGHGHHFGGFGFGDFFHHF?EGEGDDGGHHHHHHHHGEFGFEBC?<EGCC@@AC?
@M02034:409:000000000-BFKT7:1:2103:27505:11545 1:N:0:27
AAAGTCGAGGTGCCTAAAGTGGCAACCCAGACTAAGAAGAGTGTTGGTGGTGTAGAGCTTCCTGTAGCCGCATGGCGTTCGTACTTAAATATGGAACTAACCATTCCAATTTTCGCTGTCTCTTATACACATCTCCGAGCCCACGAGAC
+
AAAABF33ADAAGGGGGGGGGGGBGHHGGGHGHHHHGHGGAGGHFGEAFGEFHFHHFHHHHHHHHHHHHDEGGFHGGGGGGGHHHHHHHDFFHHFFFGGFHHFFEHFH4FGGHHGFGDGGBFGHHHFGGFGHHGDHGC?BCGAFC//CF
@M02034:409:000000000-BFKT7:1:2103:3905:11552 1:N:0:27
AAAGTCGAGGTGCCTAAAGTGGCAACCCAGACTAATAAGAATGTTGGTGGTGTAGAGCTTCCTGTAGCCGCATGGCGTTCGTACTTAAATATGGTACTAACCATTCCAATTTTCGCTGTCTCTTATACACATCTCCGAGCCCACGAGAC
+
CCCCBFCCCCCCGGGGGGGGGGGHHHHGGHHGHFGFFDGGHFHHEEGA2EEEAAGDFHFHGGFHGGEFFEE?EGF1EE@FGGHHHHHHGGGGFB4@FEFHH1BF@EHDDFGHG?EFF??BGGHH?F?FHEFCGFH2E/BCCEHGC<@DC
@M02034:409:000000000-BFKT7:1:2103:27778:11571 1:N:0:27
AAAGTCGAGGTGCCTAAAGTGGCAACCCAGACTCCTCCGGCTGTTGGTGGTGTAGAGCTTCCTGTAGCCGCATGGCGTTCGTACTTAAATATGGAACTAACCATTCCAATTTTCGCTGTCTCTTATACACATCTCCGAGCCCACGAGAC
+
A?>AAFAADDAAGGGFEGGFGDEFFHFCAHAFHHCHHFEEGGGHHDHEFEEFFDFGHHGHHGHGFEGB1EEGGGFBE?EFG>FGGHHGHGHHHGGDGHFGHHHHHHGGHGGHHF@EGGAGDHGFFGGHFGBGHHHFC/<BAEEGGGGGG
@M02034:409:000000000-BFKT7:1:2103:27320:11575 1:N:0:27
AAAGTCGAGGTGCCTAAAGTGGCAACCCAGACTCAGAATAATGTTGGTGGTGTAGAGCTTCCTGTAGCCGCATGGCGTTCGTACTTAAATATGGAACTAACCATTCCAATTTTCGCTGTCTCTTATACACATCTCCGAGCCCACGAGACA
+
BBBBAFAABBAAGGGGCGGGGGEFHEGGFHFFHHHGHGGHHHHHHHHAFGEFGGHHGHHHHHHHFHHEGEEEGGHHGGGGEEFCGHGGHHHHGHFGGHFHBHFGHHGGHHHHHHGCGGEGFFGGFHFHGFGFHHGHD/B@DEGGCGFDF<
@M02034:409:000000000-BFKT7:1:2103:25655:11585 1:N:0:27
AAAGTCGAGGTGCCTAAAGTGGCAACCCAGACTCCGAGGGTTGTTGGTGGTGTAGTGCTTCCTGGGG
+
BBBBBFBBBBABGGGGGGGGGFGFHHHGGHCF3A322AEEAFFFC11EC1FF13F535BD5B5@31>
@M02034:409:000000000-BFKT7:1:2103:15532:11590 1:N:0:27
AAAGTCGAGGTGCCTAAAGTGGCAACCCAGACTATGCGGCAGGTTGGTGGTGTAGAGCTTCCTGTAGCCGCATGGCGTTCGTACTTAAATATGGAACTAACCATTCCAATTTTCGCTGTCTCTTATACACATCTCCGAGCCCACGAGACA
+
CCCCCFCCCCCCGGGGGGGGGGGHGHHGGHHGHHHHHGGGGGGHHHGGGGEFGHHGHHHHHHHHHHHHHGGGGGHHGGGGGGHHHHHHHHHHHHGHHHGHHHHHHHGHHHHHHHGGGGGHHHHHHHHHHHHHHHHGGCGGGGHGGGGCD<
@M02034:409:000000000-BFKT7:1:2103:26952:11595 1:N:0:27
AAAGTCGAGGTGCCTAAAGTGGCAACCCAGACTCGGAATCAGGTTGGTGGTGTAGAGCTTCCTGTAGCCGCATGGCGTTCGTACTTAAATATGGAACTAATCATTCCAATTTTCGCTGTCTCTTATACACATCTCCGAGCCCACGAGAC
+
CCCCCFCCCCCCGGGGGGGGGGGHHHHGGHHGHHF?22FG5FCHFHAAAAECABF5FBAA5B5FF55B3BE0EE11>B>??B21FFHGDFHBEF33BBGH434DF4F4BDBHG4/EE/?FFDD3??F??C2?BFH2?/B?FGEC@DGED
@M02034:409:000000000-BFKT7:1:2103:15061:11598 1:N:0:27
AAAGTCGAGGTGCCTAAAGTGGCAACCCAGACTCGGCCGAATGTTGGTGGTGTAGAGCTTCCTGTAGCCGCATGGCGTTCGTACTTAAATATGGAACTAACCATTCCAATTTTCGCTGTCTCTTATACACATCTCCGAGCCCACGAGACA
+
BBBBBFBBBBAAGGGGGGGGGGGHHHHGGGHGGHGGGGGGGFHHHHGGAEEFA3GFFGHHHHHHHFGFGFGEEFG1EEFGGGHHHHHFHHHGHH33FFGHGHFGGBDGHGGHFF@GGD<FDGHB3G?GHHGFGHHGD<@DDGHGGC??A<
@M02034:409:000000000-BFKT7:1:2103:26934:11599 1:N:0:27
AAAGTCGAGGTGCCTAAAGTGGCAACCCAGACTCGGAATCAGGTTGGTGTTGTAGAGCTTCCTGTAGCCGCATGGCGTTCGTACTTAAATATGGAACTAACCATTCCAATTTTCTCTGTCTCTTATACACATCTCC
+
AAAAAF1>1>A1FGFGFGGG1BFHHHAEFACFFHFCFGCHBFF1B0AEF/BFB1A2AFGHFEGFGD2DD/EEGGHF?E/BE>0FGD@FE2DFG111FGHHF01BDDG2FGDGGB12B>BF2FG2>DBF2<1B111F
@M02034:409:000000000-BFKT7:1:2103:20424:11603 1:N:0:27
AAAGTCGAGGTGCCTAAAGTGGCAACCCAGACTGTGTCTCCGGTTGGTGGTGTAGAGCTTCCTGTAGCCGCATGGCGTTCGTACTTAAATATGGAACTAACCATTCCAATTTTCGCTGTCTCTTATACACATCTCCGAGCCCACGAGACA
+
A3ABBFBADBBAGGGGAGGGGGGGCEGFGHHEFFHHGHHDEEFEG?FEFC1FGBG5F5FHHEHHHGFGGB@@EEG1EEGFFECGGHGGFFFHGFDFFGHFFGDFHHGFHF?GHB/AECGFHHGG3GDDD2BGGFF2B?<D?FGACCFGGC
@M02034:409:000000000-BFKT7:1:2103:7468:11604 1:N:0:27
AAAGTCGAGGTGCCTAAAGTGGCAACCCAGACTCCTTCGCAGGTTGGTGGTGTAGAGCTTCCTGTAGCCGCATGGCGTTCGTACTTAAATATGGAACTAACCATTCCAATTTTCGCTGTCTCTTATACACATCTCCGAGCCCACGAGACA
+
BBABBFBBBB2AGGGGGGGGGGGGHHGGGCGEHHHHHHHGGGGHGHGGGGGGGHHHHHHHGGHGHFHHFGGGGGHHGEGFGGHHHHHFGHHFHGFGFHHHGHHGHHHFFGHHHGGGGGEHHHHHHHHHHHHHGHHHG@C@FFHGGGGGG<
@M02034:409:000000000-BFKT7:1:2103:19637:11606 1:N:0:27
AAAGTCGAGGTGCCTAAAGTGGCAACCCAGACTCATAAGCATGTTGGTGGTGTAGAGCTTCCTGTAGCCGCATGGCGTTCGTACTTAAATATGGAACTAACCATTCCAATTTTCGCTGTCTCTTATACACATCTCCGAGCCCACGAGAC
+
CCCCCFCACBBBGGGGGGGGGGGHHHHGGHHGH3E5F5BGH5FGGHHGFGFGHHHFHHHHHHHHHHFGHGGGGGHHGGGGGGHHHHHGHHHHHHFHHHGHHHHHHHHHHHHHHGGGGCFHHHHHGHHHHHHHHHHDGCFFGGHGGGGGG
@M02034:409:000000000-BFKT7:1:2103:13960:11612 1:N:0:27
AAAGTCGAGGTGCCTAAAGTGGCAACCCAGACTCTTCCTCGGGTTGGTGGTGTAGAGCTTCCTGTAGCCGCATGGCGTTCGTACTTAAATATGGAACTAACCATTCCAATTTTCGCTGTCTCTTATACACATCTCCGAGCCCACGAGACA
+
CCCCCFCCBDAAGGGGGGGGGGGHHHHGGHHGHGHHHHHHGGGFFFGEGGEFGHHGHHHHHHHHHHHFHGGGGGHHGGGGGGFHHHHGFHHHHHGFHHHHHHHGHGHHHHHHHHGGGGGHHHHHHHHHGHHHHHBGFCGGGGHGGCGGGG
@M02034:409:000000000-BFKT7:1:2103:22717:11617 1:N:0:27
AAAGTCGAGGTGCCTAAAGTGGCAACCCAGACTTCGCCTCCTGTTG
+
BBBBBFABBDAAGGGFGGGGGGFHHHHGGAEFG5B2EEEEGHHHFH
@M02034:409:000000000-BFKT7:1:2103:23346:11622 1:N:0:27
AAAGTCGAGGTGCCTAAAGGGGCAACCCAGACTGCGAAGAAGGTTGGTGGTGTAGAGCTTCCTGTAGCCGCATGGCGTTCGTACTTAAATATAGAACTA
+
BBBBBFBBBBBBGGBGBE44AEE2CGFAF2GEEGHDEAEEFBCGHFC1AEEFADDFBFHHHBDGGGEGF?E/?EGAEEEFGACFHEGD3GGH4FD3?FF
@M02034:409:000000000-BFKT7:1:2103:9015:11623 1:N:0:27
AAAGTCGAGGTGCCTAAAGTGGCAACCCAGACTCAGGCGCAGGTTGGTGGTGTAGAGCTTCCTGTAGCCGCATGGCGTTCGTACTTAAATATGGAACTAACCATTCCAATTTTCGCTGTCTCTTATACACATCTCCGAGCCCACGAGAC
+
BBCCCFCCCCCAGGGGGGGGGGGGHHHGGHHGHHGGHGGGGGGHHHGGFGFGGHHFHHHHHGHHHHHHHGGGGGHHGEGGGGFHHHHHHHHHHHEGHHHHHHHGHHHHHHHHHHGGGGGHHHHHGHHHFHHHHHGHD@CDGGGGGGGGG
@M02034:409:000000000-BFKT7:1:2103:2907:11627 1:N:0:27
AAAGTCGAGGTGCCTAAAGTGGCAACCCAGACTGGTGCTATTGTTGGTGGTGTAGAGCTTCCTGTAGCCGCATGGCGTTCGTACTTAAATATGGAACTAACCATTCCAATTTTCGCTGTCTCTTATACACATCTCCGAGCCCACGAGAC
+
BBBBBFBBBBBBGGGFFGGGGGAFHHHGGHHGHHGGHHHHHHHHHHHFFGEFGFHHHHHHHGHHGHHHHGGGGGHHGGGFGGGHHHGHHHGHHHGGFGEHHHGGHHGHHGGGHGGGGGGHHFHHHHFGFHHHGGFGBBCCGFHFGGGGG
@M02034:409:000000000-BFKT7:1:2103:16515:11629 1:N:0:27
AAAGTCGAGGTGCCTAAAGTGGCAACCCAGACTAATCATAATGTTGGTGGTGTAGAGCTTCCTGTAGCCGCATGGCGTTCGTACTTAAATATGGAACTAACCATTCCAATTTTCGCTGTCTCTTATACACATCTCCGAGCCCACGAGACA
+
CCCCCFCCCCCCGGGGGGGGGGGHHHHGGHHGHHHHHHHHFGHHHHHGFEEFGFGAFHHHFHHGGGHHHGGGGGGHGFGGGGHHHHHFHHHHHHHFGHHHFHHGGGHHHGHHGGEGGGGHHHHHHHFHFHFHHHHDEBGFGGHGGGGGGG
@M02034:409:000000000-BFKT7:1:2103:5550:11630 1:N:0:27
AAAGTCGAGGTGCCTAAAGTGGCAACCCAGACTGGGAGGGGGGTTGGTGGTGTAGAGCTTCCTGTAGCCGCATGGCGTTCGTACTTAAATATGGAACTAACCATTCCAATTTTCGCTGTCTCTTATACACATCTCCGAGCCCACGCGAC
+
ABBBADABDDA>BGGFGGGGFGFHBHHGGHHGHHEHFGGG?EE<>CCGFDCFHGHFHHHGHCFHGFGHHGGGGDAFDGCGGGHGHHHH0=CHGB0;CHGHFAGGHHCCGGFHGFGFFGGFG0CFCFFFFFFFBBFCA?@B-AEE?.9=B
@M02034:409:000000000-BFKT7:1:2103:5228:11635 1:N:0:27
AAAGTCGAGGTGCCTAAAGTGGCAACCCAGACTAGTAAGCAGGTTGGTGGTGTAGAGCTTCCTGTAGCCGCATGGCGTTCGTACTTAAATATGGAACTAACCATTCCAATTTTCGCTGTCTCTTATACAATCTCCGAGCCCACGAGACAG
+
BBCCCFCCBCAAGGGGGGGGGGGHHHHGGHHGHHHHHHHHHHHGGHGGGGEFGGHHHHHHHHHHHHHHHGGGFGHHGGGGGGHHHHHHFHHHHHGFHHHHHHHHHHHHHHHHHHGGGGGHHHHHHHHHDCFFGHGGCFGCFHGGGGGGHH
@M02034:409:000000000-BFKT7:1:2103:11736:11641 1:N:0:27
AAAGTCGAGGTGCCTAAAGTGGCAACCCAGACTGAGAAGCATGTTGGTGGTGTAGAGCTTCCTGTAGCCGCATGGCGTTCGTACTTAAATATGGAACTAACCATTCCAATTTTCGCTGTCTCTTATACACATCTCCGAGCCCACGAGAC
+
BBCCBFBBBBCBGGGFGGGGGGGHHHHGGHHGHC3EHHHGHHHGGHHGGGFFHHHHHHHHGHHHHHHHHGGGGGHHGGGGGG?GGHHHHHFHHEGFGFHHHHEFGHGHFGHHH4EEEEABDDFG4FEFDHFHFBGBC/>CGGAFGGGC?
@M02034:409:000000000-BFKT7:1:2103:23348:11641 1:N:0:27
AAAGTCGAGGTGCCTAAAGTGGCAACCCAGACTGCGAAGAAGGTTGGTGGTGTAGAGCTTCCTGTAGCCGCATGGCGTTCGTACTTAAATATGGAACTAACCATCCAATTTTCGCTGTCTCTTATACACATCTCCGAGCCCACGAGACAG
+
AAAAAFAADDAAAGGGGGGGFFF0FCFEEGHGFFGEAEAEGFFHGFEAFEEFHFH2FGHHH1GGBFHHFGE?EEHFEEGGGEBGGHFEHHFGGBBFGHHHHFFFEGE1GGFHHGGGGCGHHHHGH2BGGHGHHHGGCCCCFEGGGGCCFH
@M02034:409:000000000-BFKT7:1:2103:6409:11657 1:N:0:27
AAAGTCGAGGTGCCTAAAGTGGCAACCCAGACTATGCCGCGTGTTGGTGGTGTAGAGCTTCCTGTAGCCGCATGGCGTTCGTACTTAAATATGGAACTAACCATTCCAATTTTCGCTGTCTCTTATACACATCTCCGAGCCCACGAGAC
+
BABBBFBBBBAAGGGFGFFBEGFGHGHGGHHGHHHGGCGCFGG?FFAEFD?F1BFEHHHHHHHHGHGGGGGGGGHHGEGEDGEHEHHHHGHGGB3?CFBECFFF?FHGHHFHBBEDDGGBFHDFFF3GFGFHHHB2?BCAC/FECCCDG
@M02034:409:000000000-BFKT7:1:2103:12749:11659 1:N:0:27
AAAGTCGAGGTGCCTAAAGTGGCAACCCAGACTAATAATAATGTTGGTGGTGTAGAGCTTCCTGTAGCCGCATGGCGTTCGTACTTAAATATGGAACTAACCATTCCAATTTTCGCTGTCTCTTATACACATCTCCGAGCCCACGAGACA
+
ABCBBFCCCCBBGGGGGGGGGGGHHHHGGGHGHHFHGFHHHHHHHHGAAAEFAFD5GBFHHHHHHGFEEEEAEEEBEEEEFFEGHHHBFGFFFFEFFGHHCEDGFEGDHGFHH4EGGEEHHFGHFHFHHBGFGHHFD@CGGGHGGGGGGF
@M02034:409:000000000-BFKT7:1:2103:11260:11659 1:N:0:27
AAAGTCGAGGTGCCTAAAGTGGCAACCCAGACTCCGAGGTCGGTTGGTGGTGTAGAGCTTCCTGTAGCCGCATGGCGTTCGTACTTAAATATGGAACTAACCATTCCAATTTTCGCTGTCTCTTATACACATCTCCGAGCCCACGAGACA
+
CCCCCFBBCCABGGGGFGGGGGGHHHHGGHHGHHHGGGGEHGGFEGGEFGGGHHHFGHHHHHHHHHHGHGGGGGHHGGGGGGHHHHHGHHGHHHBFFHFHHHHHHHHFHHHHHFCGGGGHHHHHHHGD@FDFGFHFEA@DCFHGGGGGD<
@M02034:409:000000000-BFKT7:1:2103:12728:11660 1:N:0:27
AAAGTCGAGGTGCCTAAAGTGGCAACCCAGACTAATAATAATGTTGGTGGTGTAGAGCTTCCTGTAGCCGCATGGCGTTCGTACTTAAATATGGAACTAACCATTCCAATTTTCGCTGTCTCTTATACACATCTCCGAGCCCACGAGAC
+
CCCBCFCCCBB@GGGGGGGGGGGHHHHGGHHGHFHHFHHHFGHHHHHEFFEFFFHFHHHHHGHHHGHHHGGGGGHHGEGGGFHHHHHHHHHHHHFGHHHHHHHGGGHHGHHHHHEEGGEGGHHHHHFHFHHHGHHFF@FGGGHGGCG?D
@M02034:409:000000000-BFKT7:1:2103:22104:11661 1:N:0:27
AAAGTCGAGGTGCCTAAAGTGGCAACCCAGACTAAGAATAATGTTGGTGGTGTAGAGCTTCCTGTAGCCGCATGGCGTTCGTACTTAAATATGGAACTAACCATTCCAATTTTCGCTGTCTCTTATACACATCTCCGAGCCCACGAGACA
+
AABBBFBABBAAGGGFGGFGFGGHHHFGGHHGHHGFHHHHHHHHGHHGFGAFGHHHHHHGHHHHGHHGHFGGGGHHGGGGGGFHHHFFHHBGHFGHGGBCGFFGGHGHHHHHHGGGGGGGFFHFGH44?BDFFGFGFC/CFGHGGGGGGF
@M02034:409:000000000-BFKT7:1:2103:18616:11662 1:N:0:27
AAAGTCGAGGTGCCTAAAGTGGCAACCCAGACTCAGAGTGAGGTTGGTGGTGTAGAGCTTCCTGTAGCCGCATGGCGTTCGTACTTAAATATGGTACTAACCTTTCCAATTTT
+
ABBBBFBBBBAAGGGGEGGFFGGHHHGGDFHGFG3FAFGHGFFHE2AEF1EEF3F555FFAFDH55FEF1A0?EF1>?>FA?2?1BG@34EBG344BF4@@03B?BB4?B3GG
@M02034:409:000000000-BFKT7:1:2103:21353:11672 1:N:0:27
AAAGTCGAGGTGCCTAAAGTGGCAACCCAGACTGGGTCTACGGTTGGTGGTGTAGAGCTTCCTGTAGCCGCATGGCGTTCGTACTTAAATATGGAACTAACCATTCCAATTTTCGCTGTCTCTTATACACATCTCCGAGCCCACGAGACA
+
ABBBAFBADDABGCGGGFGGGGGHGHHGFHHGHHHGGHHHHGGHGGGGGGGFGHHFFFHFGGHHHGHFHFEEGGHHFGGGEFFCGHHGFHEHHHEHEHGFGHFGHFFHHHHHHHCGGGGHGFHHFHHHGEFHGGGBB/<BCEF/<CC/DF
@M02034:409:000000000-BFKT7:1:2103:3928:11675 1:N:0:27
AAAGTCGAGGTGCCTAAAGTGGCAACCCAGACTCAGAAGAAGGTTGGTGGTGTAGAGCTTCCTGTAGCCGCATGGCGTTCGTACTTAAATATGGAACTAACCATTCCAATTTTCGCTGTCTCTTATACACATCTCCGAGCCCACGAGAC
+
BBBBBFAADDAAFGGFGGGGGGGHHHHGGHHGHGHHGHGHFGHHFHGEFEGG1BFFBFGFDGHHHHGFFEGFGGHGGGGGGGHHHHFGGHHHGH33BGFHEE3BDBEFDFGHHGECE/EFHHGHDG3FDGHHHHBBD<DCGEHEGGFGG
@M02034:409:000000000-BFKT7:1:2103:6396:11676 1:N:0:27
AAAGTCGAGGTGCCTAAAGTGGCAACCCAGACTATGCCGCGTGTTGGTGGTGTAGAGCTTCCTGTAGCCGCATGGCGTTCGTACTTAAATATGGAACTAACCATTCCAATTTTCGCTGTCTCTTATACACATCTCCGAGCCCACGAGACA
+
BBCCCFCCBDABFGGGGGGGGGGHHHHGGHHGHHHHGHGGGGGGHHEEGGEFGHHHHHHHHHHHHHHHHGGGGGHHGEEGGFGHHHHHHHGHHHHHFGFGGHHHHHGHHHHHHHGGGGDHHGHHHHFHGHEHHHGFFDCGGGHGGGGDDG
@M02034:409:000000000-BFKT7:1:2103:27861:11677 1:N:0:27
AAAGTCGAGGTGCCTAAAGTGGCAACCCAGACTCCGCCTCCTGTTGGTGGTGTAGAGCTTCCTGTAGCCGCATGGCGTTCGTACTTAAATATGGAACTAACCATTCCAATTTTCGCTGTCTCTTATACACATCTCCGAGCCCACGAGAC
+
ABAABF?A@D>AFFGGGGGFGFAAAGH?EEF2FF3EAE?2A2AFFBCFFEEFGHH5GHHHFHHFFGGDAAEEGGHHGGEAEEFGGHH3GHFGFGDFFHFFHHFGHHHHFGHHHHGGGGGBFHHGHHHFDGBCCB?GD@DCCAAC<<@<C
@M02034:409:000000000-BFKT7:1:2103:2373:11679 1:N:0:27
AAAGTCGAGGTGCCTAAAGTGGCAACCCAGACTGCGCCTCCTGTTGGTGGTGTAGAGCTTCCTGTAGCCGCATGGCGTTCGTACTTAAATATGGAACTAACCATTCCAATTTTCGCTGTCTCTTATACACATCTCCGAGCCCACGAGAC
+
BBBBBFAABBBBFGGGGGGGGGGGHHHGGHHGHHGGGGGGHHHHHHHGGGGFGHHGGHHHHHHHGHHHHGGGGGHHGGGGGGHHHHHHEGGGGGBFHHHHHHGHHHHHHHHHHHGGGGGFHHHHHHHHHHHHHGHHGBGFGGHGGGGGG
@M02034:409:000000000-BFKT7:1:2103:15790:11683 1:N:0:27
AAAGTCGAGGTGCCTAAAGTGGCAACCCAGACTAGGACGGCTGTTGGTGGTGTAGAGCTTCCTGTAGCCGCATGGCGTTCGTACTTACATATGGAACTAACCATTCCAATTTTCGCTGTCTCTTATACACATCTCCG
+
CCCCCFCBCCBBGGGGGGGGGGGHHHHGGHHGHBGF3AEE?EEHG3E1AAEFH3G555BB5FEF5@D@GEE0EEGAE1>FFEB1GHH3FFHFHH33BFHH3F3BFBE44B?FB4/<?/?2?BBF3?BDH22FGFH2C
@M02034:409:000000000-BFKT7:1:2103:16308:11684 1:N:0:27
AAAGTCGAGGTGCCTAAAGTGGCAACCCAGACTCTGGGTGGGGTTGGTGGTGTAGAGCTTCCTGTAGCCGCATGGCGTTCGTACTTAAATATGGAACTAACCATTCCAATTTTCGCTGTCTCTTATACACATCTCCGAGCCCACGAGACA
+
CCCCBFABBCABGGGGGGGGGGGHHHHGGHHGHHHGHHGGGGGGGGGGFGEFGHHHHHHHHHHHGHHGHGGGGGHHFGGGGGHHHHHHHHHHHHHHGHHHHHHHGHFHHHHHHFFGGGGGHGHHHHHHHHGHHHHFE@DFDGHGGGGGGF
@M02034:409:000000000-BFKT7:1:2103:20424:11685 1:N:0:27
AAAGTCGAGGTGCCTAAAGTGGCAACCCAGACTCAGGTGAAGGTTGGTGGTGTAGAGCTTCCTGTAGCCGCATGGCGTTCGTACTTAAATATGGAACTAACCATTCCAATTTTCGCTGTCTCTTATACACATCTCCGAGCCCACGAGACA
+
AABBAFAADBBAGGGGGGGGGGGHHHHGGHHGGHHGGAFHHHHHEGGEFEAFFFGFHHHHHHHHHHHHHGGGEGHHGGGGGGHHHHGHFHGHHGHHGHGHHFHHGHGFGGFHHHFGGGGGHHHHHHHGHHFHGHFGE/BDGGHGCCGCFF
@M02034:409:000000000-BFKT7:1:2103:20722:11689 1:N:0:27
AAAGTCGAGGTGCCTAAAGTGGCAACCCAGACTCCGCCTCAGGTTGGTGGTGTAGAGCTTCCTGTAGCCGCATGGCGTTCGTACTTAAATATGGAACTAACCATTCCAATTTTCGCTGTCTCTTATACACATCTCCGAGCCCACGAGACA
+
BBBBAFBABBBBGGGDFGFGGGGHHHHGGHHGHHHGGGGGHHHGHHFGCEEFGHHFGGHGHHHHHHHGHGGGFGHFGGFGGGHHHHHGHHHHHF3FGHHGFHFGHHHHHHFHHHGFGGGGHHHHGHFGHHFFGHHGG@@CGEHGGCFGGF
@M02034:409:000000000-BFKT7:1:2103:7141:11690 1:N:0:27
AAAGTCGAGGTGCCTAAAGTGGCAACCCAGACTAAGACGAAGGTTGGTGGTGTAGAGCTTCCTGTAGCCGCATGGCGTTCGTACTTAAATATGGAACTAACCATTCCAATTTTCGCTGTCTCTTATACACATCTCCGAGCCCACGAGACA
+
AAAB?FBBBBABGGGGFGGAGGGHHFHGGHHGGHGHHHGGEGGHHHGGGGGFFGGGHFHHHFHGEGHHHGGEGGGHGAEFGEGGEHHHHHGEHHFFGBFFFFFGFHHG4BEGFGEEFFEFHHHFFHFGFFHEGF3@/>/>/?GF?DCGG<
@M02034:409:000000000-BFKT7:1:2103:22140:11693 1:N:0:27
AAAGTCGAGGTGCCTAAAGTGGCAACCCAGACTCTGGCGACTGTTGATGGTGCTGAGCTTCCTG
+
BBBBBFBBBBAAGGGGGGGGCFFHHGHGGGHGFH3F33AA2E?G5F55ABG533D51A535B55
@M02034:409:000000000-BFKT7:1:2103:20506:11694 1:N:0:27
AAAGTCGAGGTGCCTAAAGTGGCAACCCAGACTCCGAATCATGTTGGTGGTGTAGAGCTTCCTGTAGCCGCATGGCGTTCGTACTTAAATATGGAACTAACCATTCCAATTTTCGCTGTCTCTTATACACATCTCCG
+
BBBBBFBBBBBBCGGGGGGBGFGHHHHGGHHGGGF2AAF2FGGHHHCBF1EFA3F5FBAFDGGFBFEDFAE0EEFEE>EFFECGGGHFDFGEGG3BFEGH303B?EG4FGEGF4/??<<34BBB3B3BF222B?G2<
@M02034:409:000000000-BFKT7:1:2103:21628:11701 1:N:0:27
AAAGTCGAGGTGCCTAAAGTGGCAACCCAGACTTCGAAGAATGTTGGTGGTGTAGAGCTTCCTGTAGCCGCATGGCGTTCGTACTTAAATATGGAACTAACCATTCCAATTTTCGCTGTCTCTTATACACATCTCCGAGCCCACGAGACA
+
?A?AADABBB>>BGGFGFFFGGGGGGHFGG2E3GFGEFA2FGFGHFHGFEEFHGHFGHHHGEHHFHHFFFGGGGGHGEGEEGFHHHHHFEFHHH3FFGGBHHGGFHGGHHHGGDEGGGGFFFGHHHHGFG1CFHHHB/BCCGFGGGG/CF
@M02034:409:000000000-BFKT7:1:2103:27997:11701 1:N:0:27
AAAGTCGAGGTGCCTAAAGTGGCAACCCAGACTAAGCCGTGTGTTGGTGGTGTAGAGCTTCCTG
+
AAA@>DA3>D>>FAF544BGFGA4A4AE2FEAB3B333A2AFGFAAAACEEFBDFBB5BFB355
@M02034:409:000000000-BFKT7:1:2103:11716:11701 1:N:0:27
AAAGTCGAGGTGCCTAAAGTGGCAACCCAGACTATGCTTAATGTTGGTGGTGTAGAGCTTCCTGTAGCCGCATGGCGTTCGTACTTAAATATGGAACTAACCATTCCAATTTTCGCTGTCTCTTATACACATCTCCGAGCCC
+
A?AA3BAA3?2>GGGFFEGGEFFHF4FFGHHGHHHGB55DAFAGGFE2AE2BBGEDGHGHFGEFGGGHHGGGGGHHGDGEGE?FGFHFFH44FGFGH3BCFGDFG4EFBEHFF4/AEEGFFGHBFG4E4BDGFF11?<CC/<
@M02034:409:000000000-BFKT7:1:2103:4277:11708 1:N:0:27
AAAGTCGAGGTGCCTAAAGTGGCAACCCAGACTGTGGATATGGTTGGTGGTGTAGAGCTTCCTGTAGCCGCATGGCGTTCGTACTTAAATATGGAACTAACCATTCCAATTTTCGCTGTCTCTTATACACATCTCCGAGCCCACGAGAC
+
AAABAFABB@AABGGGGDGFGGFHHHHDGHEGGHHHHDGFFHHEGEGEFFEF1FFFFHHHHHHHFFG5FECEGGHHFGGGFEHHHHGGFGGHG33@BFFFCHFGFHFFHHHHHGGFGGGGHFHGFHFGHFGH2GGBC<<<BFHFCCD/C
@M02034:409:000000000-BFKT7:1:2103:27976:11710 1:N:0:27
AAAGTCGAGGTGCCTAAAGTGGCAACCCAGACTCAGCCGGGTGTTGGTGGTGTAGAGCTTCCTGTAGCCGCATGGCGTTCGT
+
CCCCBFCCCCABGGGGGGGGGGGHHHHGGHHGHGHHB3E2EEAEGH11A1EF1EG555BF5BEEG5F5@?E0EEC1>B>F?>
@M02034:409:000000000-BFKT7:1:2103:3379:11713 1:N:0:27
AAAGTCGAGGTGCCTAAAGTGGCAACCCAGACTAAGCA
+
AABBBFBBBBAAGGGGGGFGGGGGGHHGGDHGH33FB5
@M02034:409:000000000-BFKT7:1:2103:8325:11717 1:N:0:27
AAAGTCGAGGTGCCTAAAGTGGCAACCCAGAAGCAGGTTGGTGGTGTAGAGCTTCCTGTAGCCGCATGGCGTTCGTACTTAAATATGGAACTAACCATTCCAATTTTCGCTGTCTCTTATACACATCTCCGAGCCCACGAGACAGGCAG
+
AAAABFBABBAAGGGGGGGFGGFCFFHGFHFCFCGFFFGHGEGEEGAGGHHBGHHFGHGFG5EEEAEEHCE?ECEAHHHHGHGHHHHHDG3GDGFHDGFGHGEGGHHFGGEEEGHHHHGHHFHHFHHHHFDFGG@AGGGC@DDHHF//?
@M02034:409:000000000-BFKT7:1:2103:5029:11717 1:N:0:27
AAAGTCGAGGTGCCTAAAGTGGCAACCCAGACTAATATGAAGGTTGGTGGTGTAGAGCTTCCTGTAGCCGCATGGCGTTCGTACTTAAATATGGAACTAACCATTCCAATTTTCGCTGTCTCTTATACACATCTCCGAGCCCACGAGAC
+
BBBBBFBBBDAAGFGG4GGGDGGHHDFDFHHGHFGHHHHHHHHHGFEEFG1FFGHBGFHHHHHGEFHHHGGGDGHHGGGGGEGHEHFEFGFGHHFGHH3FGHFHHHGHHGHHHGEFGGGGFFDFGHFGFHHHGHFFC/B?CGHGG?CDG
@M02034:409:000000000-BFKT7:1:2103:10781:11721 1:N:0:27
AAAGTCGAGGTGCCTAAAGTGGCAACCCAGACTGGTAGTCAGGTTGGTGGTGTAGAGCTTCCTGTAGCCGCATGGCGTTCGTACTTAAATATGGAACTAACCATTCCAATTTTCGCT
+
>>AAAFAA@@2AGFGFGCBFGFFGHFGECEHGFFAEDAFFHBCGFFGEAEGF1AFFFBGCFAGGH555FE0ED11EE>EF?B2FGF43FGGHG3@@@CGEFH3BG?F4FFDGG4//E
@M02034:409:000000000-BFKT7:1:2103:27692:11731 1:N:0:27
AAAGTCGAGGTGCCTAAAGTGGCAACCCAGACT
+
1>AAABAAD1A1BAFGGGFF1EFCGHHGAEGFF
@M02034:409:000000000-BFKT7:1:2103:27710:11736 1:N:0:27
AAAGTCGAGGTGCCTAAAGTGGCAACCCAGACTCCGACGCCTGTTGGTGGTGTAGAGCTTCCTGTAGCCGCATGGCGTTCGTACTTAAATATGGAACTAACCATTCCAATTTTCGCTGTCTCTTATACACATCTCCGAGCCCACGAGAC
+
ABBAADAA3DAAGGGFGFFGFFFHHFHGGHHGHGHGG?AA0FGBGDA1AE1BBGFHEFGHGHFGBDG5BECEGEGFEEEEFEH1FGFGHFGGEFFBGF33?FFGG4EFHFGHHFE?/?CBD33FFGHHFBBFFG2@C//<D/C/@A-CD
@M02034:409:000000000-BFKT7:1:2103:9125:11738 1:N:0:27
AAAGTCGAGGTGCCTAAAGTGGCAACCCAGACTATTAATGCGGTTGGTGGTGTAGAGCTTCCTGTAGCCGCATGGCGTTCGTACTTAAATATGGAACTAACCATTCCAATTTTCGCTGTCTCTTATACACATCTCCGAGCCCACGAGACA
+
ABBBAFA>D@ABGGFGGFFGFGGHGEHGGHGGHFHHHHHHGGGEEEGECEEFHFHEHFHHHHHHHHHHHGFGGEACEEFGGGFGHHHFDFGGHHFHFCBFFAFFGHG4FGHHHGEDFD?3GFHHHHHHGHHHHHHHGF@BDFHGGCGGG>
@M02034:409:000000000-BFKT7:1:2103:10789:11740 1:N:0:27
AAAGTCGAGGTGCCTAAAGTGGCAACCCAGACTGGTAGTCAGGTTGGTGGTGTAGAGCTTCCTGTAGCCGCATGGCGTTCGTACTTAAATATGGAACTAACCATTCCAATTTTCGCTGTCTCTTATACACATCTCCGAGCCCACGAGAC
+
CBCCBFCCCCABGGGGGGGGGGGHHHHGGHHGHHHFHHHHHHHHGHGGGGGGHHHHHHHHHHHHHHHHHGGGGGHHGGGGGGHHHHHHHHHHHHGFGHHHHHGHHHGHHHHHHHGGGGGHHGHHHHHHHHHHHHGHEBDCGGHGGGGGG
@M02034:409:000000000-BFKT7:1:2103:20356:11742 1:N:0:27
AAAGTCGAGGTGCCTAAAGTGGCAACCCAGACTAATAAGCCTGTTGGTGGTGTAGAGCTTCCTGTAGCCGCATGGCGTTCGTACTTAAATATGGAACTAACCATTCCAATTTTCGCTGTCTCTTATACACATCTCCGAGCCCACGAGACA
+
BBBCAFCCCCBCGGGGGGGGGFGHHHHGGHHGHHHHGHHGHHHHHHHEFGEFGGHHHHHHHHHHHHHHHGGGGGHHGGGGGGHHHHHHHHHHHHGHHHHHHHHHHHGHHHHHHHGGGGGHHHHHHHHHHGFHHHHHF@FGGGHGGGGGGF
@M02034:409:000000000-BFKT7:1:2103:5449:11743 1:N:0:27
AAAGTCGAGGTGCCTAAAGTGGCAACCCAGACTCCTCCTCCTGTTGGTGGTGTAGAGCTTCCTGTAGCCGCATGGCGTTCGTACTTAAATATGGAACTACCATTCCAATTTTCGCTGTCTCTTATACACATCTCCGAGCCCACGAGACAG
+
BBBBAFBBBBBBGFGGFGGGGGGHHGGGGHHGHHHGHHHHFHHHHHHGGGGGHHHGHHHGHHHHHHHHHGGGGGHHGGGGGGHHHHHHGGHHHGBGHHHHHGFHDF4GFFHH4>>?E/?4??F4B4B3F2CGF3B?/>/BCCF?/@DD0?
@M02034:409:000000000-BFKT7:1:2103:19561:11744 1:N:0:27
AAAGTCGAGGTGCCTAAAGTGGCAACCCAGACTTCTAAGAAGGTTGGTGGTGTAGAGCTTCCTGTAGCCGCATGGCGTTCGTACTTAAATATGGAACTAACATTCCAATTTTCGCTGTCTCTTATACACATCTCCGAGCCCACGAGACAG
+
BBBBBFBABBABGGGGGGGGGGGHHHHGGHHGHHHHGHHHHHGHGHGGGGEFFGGHHHHHHHHHHHHHHGGGGGHGGGGGGGFHHHHGEGGHHHBGFHHGHFHHHFHHGHHHHFGGG?FGHHHHHHHDHFFGHHFGGGGBAHGGGGGGBH
@M02034:409:000000000-BFKT7:1:2103:5431:11744 1:N:0:27
AAAGTCGAGGTGCCTAAAGTGGCAACCCAGACTCCTCCTCCTGTTGGTGGTGTAGAGCTTCCTGTAGCCGCATGGCGTTCGTACTTAAATATGGAACTACCATTCCAATTTTCGCTGTCTCTTATACACATCTCCGAGCCCACGAGACAG
+
BABBBFB33AAAGFG5AFGGFFFHFDG?FDHGHHGHHHHCHHGHHHHGEGAEAGHFDGHHHGGFFEFBHEACFCA1>ECEGECGGG4@3@GGHHGG@FF3BBFFGFFFBBGG4>EEE/3FFGBFG4BGBDF1B11C<@C/?GFD@/E?CG
@M02034:409:000000000-BFKT7:1:2103:18387:11746 1:N:0:27
AAAGTCGAGGTGCCTAAAGTGGCAACCCAGACTTTGCTTCGGGTTGGTGGTGTAGAGCTTCCTGTAGCCGCATGGCGTTCGTACTTAAATATGGAACTAACCATTCCAATTTTCGCTGTCTCTTATACACATCTCCGAGCCCACGAGACA
+
BBBBBFBABBABGGGF4FGGGGGHHHHGGHHGHHHHHHHHGEGHFGGGGGEFGHHFHHHHHHHHHHHHHGGGGGHHFEGGGGHHHHHHHHGHHHGGGHHHHHGHHHHHHGHHHHGGGGGGHGHHHHHGHFFHHGHHECGCGGHGGCCGFB
@M02034:409:000000000-BFKT7:1:2103:19577:11752 1:N:0:27
AAAGTCGAGGTGCCTAAAGTGGCAACCCAGACTTCTAAGAAGGTTGGTGGTGTAGAGCTTCCTGTAGCCGCATGGCGTTCGTACTTAAATATGGAACTAACATTCCAATTTTCGCTGTCTCTTATACACATCTCCGAGCCCACGAGACAG
+
BBABAFBBBBABGGGGGGGGGGGFHHHGGHHGHHDG5GHBGHFGGEAEFEGCBAF5FFGHEFHGHEFGHGGCEGHFEBEFGGCGFHHGEHHHGF3BGGFHFCFGFDD4FHFHHCGGG/GHHHHFHFDGGFCGHGHDFGGGGHEG/DD/FC
@M02034:409:000000000-BFKT7:1:2103:15123:11759 1:N:0:27
AAAGTCGAGGTGCCTAAAGTGGCAACCCAGACTGTGTTGCATGTTGGTGGTGTAGAGCTTCCTGTAGCCGCATGGCGTTCGTACTTAAATATGGAACTAACCATTCCAATTTTCGCTGTCTCTTATACACATCTCCGAGCCCACGAGAC
+
CCCCCFBACBBBGGGGFGGGGFGHHHHGGHHGHHGHGHHFFGHHFHE2B2EFAFGFFEDGDGHHGFHEFFGCGFFCEEEGGEEGGGGBDGHFHF33FGHHFF3FDFEFHHHHHGEGGFEGHHHHEH4FGFGHHHHFFBFGGGHEGGGAE
@M02034:409:000000000-BFKT7:1:2103:8695:11761 1:N:0:27
AAAGTCGAGGTGCCTAAAGTGGCAACCCAGACTTCTACGTCTGTTGGTGGTGTAGAGCTTCCTGTAGCCGCATGGCGTTCGTACTTAAATATGGAACTAACCATTCCAATTTTCGCTGTCTCTTATACACATCTCCGAGCCCACGAGACA
+
BBBCBFCBBBABGGGGFGGGGGGHHHHGGHHGHHHHHHGHHHGHHHHGFGEFGHHGHHHHHHHHHGHGHGGGGGHHGEGGGGHHHHHHHHHHHHFHHHHHHHGHHHHHGHHHHHGGGGGHHGHHHHHHHFHHGHFHEDGFGGHGGGGFGG
@M02034:409:000000000-BFKT7:1:2103:10970:11771 1:N:0:27
AAAGTCGAGGTGCCTAAAGTGGCAACCCAGACTGGGGGGAAGGTTGGTGGTGTAGAGCTTCCTGTAGCCGCATGGCGTTCGTACTTAAATATGGAACTAACCATTCCAATTTTCGCTGTCTCTTATACACATCTCCGAGCCCACGAGACA
+
BCCCCFCBBBAAGGGGGGGGGGGHHHHGGHHGHHHHGGGGGGGHHHGGFGCFHHHGHHHHHHHHHHHHHGGGGGHHGDGGGGHHHHHHFHHHHHGGHHHHGFHHHHHGHHHHHGCGGGEHGGFGFGGGFGGGGGGFF-DFGGGGAAFDD:
@M02034:409:000000000-BFKT7:1:2103:8708:11774 1:N:0:27
AAAGTCGAGGTGCCTAAAGTGGCAACCCAGACTTCTACGTCTGTTGGTGGTGTAGATCTTCCTGTAGCCGGATGGCGTTCGTACTTAAATATGGAACTAACCATTCCAATTTTCGCTGTCTCTTATACAC
+
AAA33D3ADBAA4FFDFDGFBFFFFFFAECGDHFF5EGFBGBFHEFGEEG1BFEG555DFG5BG55E5GG00BEGFGGEF?1B?ADB3@FGFHG3BGBD3FG33GBH4??GGFD?EG??34F44BDED2?
@M02034:409:000000000-BFKT7:1:2103:3731:11780 1:N:0:27
AAAGTCGAGGTGCCTAAAGTGGCAACCCAGACTATGACTACTGTTGGTGGTGTAGAGCTTCCTGTAGCCGCATGGCGTTCGTACTTAAATATGGAACTAACCATTCCAATTTTCGCTGTCTCTTATACACATCTCCGAGCCCACGAGAC
+
BABBBFBBBBBAGGGGGGGGGGGHHHHGGHHGHHHHGHHHHHHHGGHEFGEFGGGHHGHHHGHHHHHFHGGGGGGHFGGGGGHHHHHHHGGHHHFGGGFGHFBFGFFHGHHHHGGGGGGHHFFHBHFHFGFHGGFDFC@?@GHGFFCGG
@M02034:409:000000000-BFKT7:1:2103:24960:11788 1:N:0:27
AAAGTCGAGGTGCCTAAAGTGGCAACCCAGACTAATCATTCGGTTGGTGGTGTAGAGCTTCCTGTAGCCGCATGGCGTTCGTACTTAAATATGGAACTAACCATTCCAATTTTCGCTGTCTCTATACACATCTCCGAGCCCACGAGACAG
+
BA@ABFBA?DAAFGGFBFGFCFGFBAGACGEFHHGHHHHGH5CAEECEEEEFHGFAFGHHHFHH5GFDGGGGGGHHGEEFGEFHEF4B3FEGH33@FGBBGADFFHHHHHHHHF/EEAA34FFGHFDHF?1FGB1?BCDCFEFGC@EDHG
@M02034:409:000000000-BFKT7:1:2103:3748:11791 1:N:0:27
AAAGTCGAGGTGCCTAAAGTGGCAACCCAGACTATGACTACTGTTGGTGGTGTAGAGCTTCCTGTAGCCGCATGGCGTTCGTACTTAAATATGGAACTAACCATTCCAATTTTCGCTGTCTCTTATACACATCTCCGAGCCCACGAGAC
+
AAB?>BAAB@ABGGGCFGGGFGGGFHHGGHGGHHGGGGHHHHHHHGFEEEEFAFFGHHGHHHHHHHGHHGGGGEHHGEEGGGGHHGHF3GGHHE3@GFGBHHFGFHFHBFGHGGE?FEGFGFHHGFB4?FFGCGFB?/B@CFHFCFCDD
@M02034:409:000000000-BFKT7:1:2103:8874:11792 1:N:0:27
AAAGTCGAGGTGCCTAAAGTGGCAACCCAGACTAAGGAGAAGGTTGGTGGTGTAGAGCTTCCTGTAGCCGCATGGCGTTCGTACTTAAATATGGAACTAACCATTCCAATTTTCGCTGTCTCTTATACACATCTCCGAGCCCACGAGACA
+
BBBBBFBBBBABGGGGGGGGGFFHGFFGGHGFGFAGHDAGHHGGGHFGFFAFHHHFFHHHFFGHGFHHHEEGGGHGEEFFEEHHHHGHHHEHHHBGHHHHGHHHGHFFHGHHHFEGGEEFGFFEGHFHHHHHHHHFF<DGFGFGGGGGGF
@M02034:409:000000000-BFKT7:1:2103:19791:11801 1:N:0:27
AAAGTCGAGGTGCCTAAAGTGGCAACCCAGACTACGACTATGGTTGGTGGTGTAGAGCTTCCTGTAGCCGCATGGCGTTCGTACTTAAATATGGAACTAACCATTCCAATTTTCGCTGTCTCTTATACACATCTCCGAGCCCACGAGACA
+
ABBBAFBABBBAGGGF4GGFFGGHHHHGGHHGHHBEEDEGHGHGHG?EFEGGADG5DGFEGGHD5AFAFEG0EEF1>EEEEE??FFHHDFHFFG33BFHF3F3BGFD4FGFHG4>EFE?3DGFGFGDDG11?BFFFC/</<FAF@/<<AF
@M02034:409:000000000-BFKT7:1:2103:26995:11809 1:N:0:27
AAAGTCGAGGTGCCTAAAGTGGCAACCCAGACTAAGGAGAAGGTTGGTGGTGTAGAGCTTCCTGTAGCCGCATGGCGTTCGTACTTAAATATGGAACTAACCATTCCAATTTTCGCTGTCTCTTATACACATCTCCGAGCCCACGAGACA
+
ABAABFBB3DABGGGGGGGFFBFCG4GDG2FFHHHHFHHFHHHHF22BAE1BGHHBGHHHHFHGGHHHHGGGFEHHGGGFEAFHHHFG@FHHHGDFHHGGHFEGEHHHHHHHGFGGGDGHHHHHGGFFHFGBH3FFA<@B@<?FG?//?<
@M02034:409:000000000-BFKT7:1:2103:13628:11816 1:N:0:27
AAAGTCGAGGTGCCTAAAGTGGCAACCCAGACTAGGGGTGGGGTTGGTGGTGTAGAGCTTCCTGTAGCCGCATGGCGTTCGTACTTAAATATGGAACTAACCATTCCAATTTTCGCTGTCTCTTATACACATCTCCGAGCCCACGAGAC
+
CBCCCFBBCBBBGGGGGGGFGFGHHHHGGHGGHHHHHGAFGGGEFGGAFGEFHHHHHHHHHHHHHHHHHGGFEGHHGEGGGGHHHHGGHHHHHHGFHHHHHHHHHHGHHHHHHHGGGGGHHHHHHHHGHGHHHHHHE@CCGGHGGFGGG
@M02034:409:000000000-BFKT7:1:2103:18011:11818 1:N:0:27
AAAGTCGAGGTGCCTAAAGTGGCAACCCAGACTCAGGCGCCGGTTGGTGGTGTAGAGCTTCCTGTAGCCGCATGGCGTTCGTACTTAAATATGGAACTAACCATTCCAATTTTCGCTGTCTCTTATACACATCTCCGAGCCCACGAGACA
+
AAA>A3>>?DAA11BDGFGGGBFBBE0AFG0AGCHEGFEF/AEEGG?EECEFGGEGHFHHH1G@B@DFFFEEGGHH@E/FEEHHAHBFFFFGFH11BGHHFHFGDGDGDGHHFBCGGGCFGGFG1GGFGHBGGFBDA>@>A/FFGGGGGF
@M02034:409:000000000-BFKT7:1:2103:22642:11822 1:N:0:27
AAAGTCGAGGTGCCTAAAGTGGCAACCCAGACTAATCGGACTGTTGGTGGTGTAGAGCTTCCTGTAGCCGCATGGCGTTCGTACTTAAATATGGAACTAACCATTCCAATTTTCGCTGTCTCTTATACACATCTCCGAGCCCACGAGACA
+
AABBBFAABBAAGFGGGFGGGCGHHHHGFHHGHHHHHGGGGGHHHHHEFF1FGFHHGHHHHHHFHHHHHGGGGGHHFGGGGGHHHHFHHHFHHHGFFHGFHHFGHHHHHGHFHFEEEDEFGGHHGHHHHHHGHHF2ECG?FGHGCCGGD?
@M02034:409:000000000-BFKT7:1:2103:12975:11827 1:N:0:27
AAAGTCGAGGTGCCTAAAGTGGCAACCCAGACTCTTCCTTCGGTTGGTGGTGTAGAGCTTCCTGTAGCCGCATGGCGTTCGTACTTAAATATGGAACTAACCATTCCAATTTTCGCTGTCTCTTATACACATCTCCGAGCCCACGAGACA
+
CCCCCFCCCCABGGGGGGGGGGGHHHHGGHHGHHHHHGHHHHGGGGGGGGFGGHHGHHHHHHHHHHHFHGGGGGHHGGGGGGHHHHHGHHHHHHFFHHFHHHGHHHHHHHHHHHGGGGGFHHHHHHGHHHHHHHHHGDGGGGHGGGGGGB
@M02034:409:000000000-BFKT7:1:2103:9054:11832 1:N:0:27
AAAGTCGAGGTGCCTAAAGTGGCAACCCAGACTAAGAATCAGGTTGGTGGTGTAGAGCTTCCTGTAGCCGCGTGGCGT
+
BBCCBFBBBCCBGGGGGGGGGGGHHHHGGHHGHHFFB5GFDFEGHHC2AAFEA3G5A5AA5BFGA555AAE0>E>//?
@M02034:409:000000000-BFKT7:1:2103:5811:11839 1:N:0:27
AAAGTCGAGGTGCCTAAAGTGGCAACCCAGACTAGGCCTACTGTTGGTGGTGTAGAGCTTCCTGTAGCCGCATGGCGTTCGTACTTAAATATGGAACTAACCATTCCAATTTTCGCTGTCTCTTATACACATCTCCGAGCCCACGAGACA
+
BBBBBFBBADAAGGFGGGGEGGFFFHHGGHHGFHFCHHFHHHHHHHGEFGAF1FGFGGHHHFHGFGEDFEEEEGHHEEEGEGGEHHHBGHFBGFB3GHGFHHHGFHHHHHHHHHGGGGGHHHFGGHHGHHHHHHHHG@CCGGHGGGGGG<
@M02034:409:000000000-BFKT7:1:2103:12097:11845 1:N:0:27
AAAGTCGAGGTGCCTAAAGTGGCAACCCAGGTTGGTGGTGTAGAGCTTCCTGTAGCCGCATGGCGTTCGTACTTAAATATGGAACTAACCATTCCAATTTTCGCTGTCTCTTATACACATCTCCGAGCCCACGAGACAGGCAGAAATCTC
+
BBCCBFBADBBCGGGGGGGGGGGHHHHGGHGGHHGGGGEGGHHHHHHHHHHHHHHGHEFGGGHGGEGGEEGHHHGHHGGHHHGHHGHHHGHHHHHHGHHHHHGGGGEGGHHHHHFFHHHHHHHFE/BDCFHGGCD/EHHGGHGGHHHFGB
@M02034:409:000000000-BFKT7:1:2103:28016:11849 1:N:0:27
AAAGTCGAGGTGCCTAAAGTGGCAACCCAGACTAAGAATAAGGTTGGTGGTGTAGAGCTTCCTGTAGCCGCATGGCGTTCGTACTTAAATATGGAACTAACCATTCCAATTTTCGCTGTCTCTTATACACATCTCCGAGCCCACGGAGAC
+
BBBBBFBADBAAGGGGEGGGGGGGHHHGGHHGHHHGHGHFHHHHGFEEFGGGHGHHHHHHHHHGHHHGHGGGGGHHEFGGGGHHHHGGHHGHHHHHHHHHHHFGHHGHHGHHHGGGGGGHHHHHHHHHGHHHHHFBC/C@GGHEG?/CCE
@M02034:409:000000000-BFKT7:1:2103:9058:11853 1:N:0:27
AAAGTCGAGGTGCCTAAAGTGGCAACCCAGACTAAGAATCAGGTTGGTGGTGTAGAGCTTCCTGTAGCCGCATGGCGTTCGTACTTAAATATGGAACTAACCATTCCAATTTTCGCTGTCTCTTATACACATCTCCGAGCCCACGAGACA
+
BBBAAFBBBBAAGGGGGGGFGGGHGHHGGHHGHHGHHHHHHGHHGHGGFGEFHHHGHHHHHHHHHHHHHGGCGGHGGFGGGGHHHHHGFHHHHHFHFHHHHHHHHHHHHHHHHHGGGGGGHHHHHHHHGHGHGHHHGDGGFGHECGGGGC
@M02034:409:000000000-BFKT7:1:2103:15035:11853 1:N:0:27
AAAGTCGAGGTGCCTAAAGTGGCAACCCAGACTAAGAATCAGGTTGGTGGTGTAGAGCTTCCTGTAGCCGCATGGCGTTCGTACTTAAATATGGAACTAACCATTCCAATTTTCGCTGTCTCTTATACACATCTCCGAGCCCACGAGACA
+
BBBBBFABBBAAGGGGGGGFGGGHHHHGGHHGHHHHHHHHHGGHHHGEFGEFGFFGHHHHHHHHHHHHHGGGGGHHGGGGGGHHHHHHHHHHHGFGHHHHHHHHHHHGHHHHHHGGGGFHHHHFFGGHFCHHHHHGF<CGGGHGGGGGGC
@M02034:409:000000000-BFKT7:1:2103:3941:11857 1:N:0:27
AAAGTCGAGGTGCCTAAAGTGGCAACCCAGACTGAGAAGCAGGTTGGTGGTGTAGAGCTTCCTGTAGCCGCATGGCGTTCGTACTTAAATATGGAACTAACCATTCCAATTTTCGCTGTCTCTTATACACATCTCCGAGCCCACGAGACA
+
BBBBBF?ABBABGGGGGFGGGFGGHHGGFHHGFHCCGHFHHHHHFFEEFEAFGHHGHHHHHGHFHHHFHGGCFGHGEEEGGGFHHHFGGHHHHEGGHHHHGHHHHHGHHHHHHHGGGGGHHHHHHHGHHHHHHHHHE@@CGGHGGGGGGF
@M02034:409:000000000-BFKT7:1:2103:7378:11878 1:N:0:27
AAAGTCGAGGTGCCTAAAGTGGCAACCCAGACTTCTCATTCTGTTGGTGGTGTAGAGCTTCCTGTAGCCGCATGGCGTTCGTACTTAAATATGGAACTAACCATTCCAATTTTCGCTGTCTCTTATACACATCTCCGAGCCCACGAGACA
+
CCCCCFCCCCCBGGGGGGGGGGGHGHHGGHHCEFFHHHHGGHHHFHCAB2EFF3F5A5BFEGHHHFD53AE0EGF1EEEFEB21?GHHGGF4FE33@@GH313B34B4BB?FB4/>E<?B?FFE4??BF33BGGGDA/<CG/F/CDCDGF
@M02034:409:000000000-BFKT7:1:2103:16018:11889 1:N:0:27
AAAGTCGAGGTGCCTAAAGTGGCAACCCAGACTTC
+
AABBBFAAD@AAGGFFBGGGGGGHHHHFGHGF355
@M02034:409:000000000-BFKT7:1:2103:13343:11891 1:N:0:27
AAAGTCGAGGTGCCTAAAGTGGCAACCCAGACTCAGGTGACGGTTGGTGGTGTAGAGCTTCCTGTAGCCGCATGGCGTTCGTACTTAAATATGGAACTAACCATTCCAATTTTCGCTGTCTCTTATACACATCTCCG
+
>3AA>DAAD@AA4EGDBGFGFGGEGAGFGHHGHHGFFDFGHGEAFGG1AEEGEFHGD5D3A3FG5ADBDEE?AEEGCE?1EE21?BFHFFF4BF333B3EB03B?B444BGHED?EDE<BG3BDB3DF3BFG?G32?
@M02034:409:000000000-BFKT7:1:2103:13319:11891 1:N:0:27
AAAGTCGAGGTGCCTAAAGTGGCAACCCAGACTCCGGTGGGGGTTGGTGG
+
BB@3AFAB@DA4CBGGBF4BBFDF4GHGG2AFG33B22A22AAAAEA11?
@M02034:409:000000000-BFKT7:1:2103:10168:11891 1:N:0:27
AAAGTCGAGGTGCCTAAAGTGGCAACCCAGACTTCGTCTCCTGTTGGTGGTGTAGAGCTTCCTGTAGCCGCATGGCGTTCGTACTTAAATATGGAACTAACCATTCCAATTTTCGCTGTCTCTTATACACATCTCCGAGCCCACGAGAC
+
BBBBAFBBBBBBCGGGGGGGGGGHHHHFGHHGHHHGAEHHHHHHHHHGFGFFGHHGHHHHHHHHHGHHGGGGGGHHGEGGGEHHHHHHHHHHHH3GGHHGGG3FHGHHHHHHHHGGGGGHHFHHGHHHHHHHHHHHFBFCGGGGGGGGG
@M02034:409:000000000-BFKT7:1:2103:3550:11893 1:N:0:27
AAAGTCGAGGTGCCTAAAGTGGCAACCCAGACTGGTGGGGGGGTTGGTGGTGTAGAGCTTCCTGTAGCCGCATGGCGTTCGTACTTAAATATGGAACTAACCATTCCAATTTTCGCTGTCTCTTATA
+
AB?ABFBBBB>AABAGFGGGFFFBGCFDCG2FGGHGGGFCF?CDDCGGEDAFGGGFCBGGF/CFCFGGGGB@FDFFDDFEDFFFFFFFFFFFFFFFFFFBFFFFFFFEFFFFFEF?DFFFFFFFFFB
@M02034:409:000000000-BFKT7:1:2103:20511:11895 1:N:0:27
AAAGTCGAGGTGCCTAAAGTGGCAACCCAGACTCATCCTCCGGTTGGTGGTGTAGAGCTTCCTGTAGCCGCATGGCGTTCGTACTTAAATATGGAACTAACCATTCCAATTTTCGCTGTCTCTTATACACATCTCCGAGCCCACGAGACA
+
BAABBFBBBBBBGGGGGGGGGGGGGHHGGHHGHFGDABFBFGEFFG?1F?FFH3D5B5EGDGHFHF5BFEG?EEFAE?EFFACEGGHBFFHGGG3BBEHFF03B3?FDGGDHH4<EFE<F3FF?3??BFF22BGGDE<@CGEHGGGGGGF
@M02034:409:000000000-BFKT7:1:2103:22432:11895 1:N:0:27
AAAGTCGAGGTGCCTAAAGTGGCAACCCAGACTCCTCAGCCGGTTGGTGGTGTAGAGCTTCCTGTAGCCGCATGGCGTTCGTACTTAAATATGGAACTAACCATTCCAATTTTCGCTGTCTCTTATACACATCTCCGAGCCCACGAGAC
+
A?AABFABBBAAGFGFGGGGGGGFHHHGGFHGHH3FFGGHFGEGGGGAEEEFGHFFHHHHHHHHGHHHGGGGGGHHGGGGGGHHHHHFHHHHHGGHHHHHHHHHHHHGFGHHHGEGCDGHHHHHDGHHGGFHHHHFDDGCCFHGGGG.E
@M02034:409:000000000-BFKT7:1:2103:26671:11897 1:N:0:27
AAAGTCGAGGTGCCTAAAGTGGCAACCCAGACTAATAAGAATGTTGGTGGTGTAGAGCTTCCTGTAGCCGCATGGCGTTCGTACTTAAATATGGAACTAACCATTCCAATTTTCGCTGTCTCTTATACACATCTCCGAGCCCACGAGACC
+
A@A?AF1ADDAAFFGGGGGBGBFFGHHEGEFFG1B1FGF1D1ABDF/EFEBABGHF1HHHGHHFFEGFFCEGGGHHGGCFEGGHHHFFGHBGGFFEGGHHHHHGHHHHHGHBGHEGG?EDGHHFHHDBGH1CCGFHG/CCGGEECG@/EF
@M02034:409:000000000-BFKT7:1:2103:23592:11899 1:N:0:27
AAAGTCGAGGGCCTAAAGTGGCAACCCAGACTGGGGGGGAGGTTGGTGGTGTAGAGCTTCCTGTAGCCGCATGGCGTTCGTACTTAAATATGGAACTAACCATTCCAATTTTCGCTGTCTCTTATACACATCTCCGAGCCCACGAGACAG
+
BBBBBFAABBDAFGFGGGGGGFHHAHFFCCFHGGHCGGG;;C.CGG.9C;ECFF9C0B9FFGFFFFG9C-ADDF?BDFEAFF??FFF/FFFFFFB/BFFFF/;FFBBBFFFFF-.DF9FFFFFFF/;FFB9FFFFDBFFFFEFFFCDDFF
@M02034:409:000000000-BFKT7:1:2103:19111:11903 1:N:0:27
AAAGTCGAGGTGCCTAAAGTGGCAACCCAGACTACGACGCCTGTTGGTGGTGTAGAGCTTCCTGTAGCCGCATGGCGTTCGTACTTAAATATGGAACTAACCATTCCAATTTTCGCTGTCTCTTATACACATCTCCGAGCCCACGAGACA
+
BBBBBFBBBBBBGGGDEGGGGGGHHHHGGHCAGFFDEEGGFHFHHHHGGDGGGFHFFFHHFHHHHBHFGGGFEGFFEEGGFFGHHHHHGHGFGHBGFGFGFF3GHFHGEGGHHHEGGFDGGHGHFHGHHHHHHHHBG>BCCGHGGCGGGC
@M02034:409:000000000-BFKT7:1:2103:13332:11905 1:N:0:27
AAAGTCGAGGTGCCTAAAGTGGCAACCCAGACTCAGGTGACGGTTGGTGGTGTAGAGCTTCCTGTAGCCGCATGGCGTTCGTACTTAAATATGGAACTAACCATTCCAATTTTCGCTGTCTCTTATACACATCTCCGAGCCCACGAGACA
+
CCCCCFCCCCCCGGGGGGGGGGGHHHHGGHHGHHHHHFGFHGGGGGGGGGGGHHHHHHHHHHHHHHHHHGGGGGHHGGGGGGHHHHHFHHHHHHFFHHGHHHHGGHHGHHHHHFGGGGGHHHHHHHHHHHHHHHHHGCGGGGGGGDGGGB
@M02034:409:000000000-BFKT7:1:2103:9108:11911 1:N:0:27
AAAGTCGAGGTGCCTAAAGTGGCAACCCAGACTGAGGGTGATGTTGGTGGTGTAGAGCTTCCTGTAGCCGCATGGCGTTCGTACTTAAATATGGAACTAACCATTCCAATTTTCGCTGTCTCTTATACACATCTCCGAGCCCACGAGACA
+
AAABAFBBBBBBGGGGGGGFGGGHHHHGGHHGCHFFGGGGAFHHG5AE2AEEEDG5EDFGFGHHGFGBFFF0EECAEEEG?FBGGHHEFGHFHHBFGHHHFG3BGFHEFGHHF?EFGDEG4BBGDF3FGF2BGGHBD/BDCCFEC@//A?
@M02034:409:000000000-BFKT7:1:2103:9975:11914 1:N:0:27
AAAGTCGAGGTGCCTAAAGTGGCAACCCAGACTAAGAGTACTGTTGGTGGTGTAGAGCTTGCTGGA
+
BBBBBFAADDBBGGGGGGGGGGGFGHHGGHGGHBA33BF5AFGHHFAAA2ABFEF5D5FG3BE53B
@M02034:409:000000000-BFKT7:1:2103:24765:11926 1:N:0:27
AAAGTCGAGGTGCCTAAAGTGGCAACCCAGACTCATAATCAGGTTGGTGGTGTAGAGCTTCCTGTAGCCGAATGGCGTTCGTACTTAAATATGGAACTAACCATTCCAATTTTCGCTGTCTCTTATACACATCTCCGAGCCCACGAGAC
+
CCCBBFCABCCCGGGFGGGGGGGHHHHGGHHGHHHHHHBDGHHHHGGGGGGFHHHGHGHHHHHHHHHGG1AEFHHHGGGGGGHHHHGHHHHHEHBFFFHGHHHHHHHHHHHHHHGGGGGHGHHHHHHFGFGGFHGFGCCGGGHGGGGGG
@M02034:409:000000000-BFKT7:1:2103:9116:11932 1:N:0:27
AAAGTCGAGGTGCCTAAAGTGGCAACCCAGACTGAGGGTGATGTTGGTGGTGTAGAGCTTCCTGTAGCCGCATGGCGTTCGTACTTAAATATGGAACTAACCATTCCAATTTTCGCTGTCTCTTATACACATCTCCGAGCCCACGAGACA
+
AAB>3DABBB>>GFB5FGG6GDFHHHHGGHH2GFGHGGAFGGFFGHHFGC1FFGG5DFHGHFFF5BGFFEAEFEHAEEEFF1?CGFFDHBE4GGF3B3@FCFBG3FBFHHBHBFEEGGEBFFGEFGGFFFF2FFFHGC@<CFGEG?@DFB
@M02034:409:000000000-BFKT7:1:2103:14165:11949 1:N:0:27
AAAGTCGAGGTGCCTAAAGTGGCAACCCAGACTCCTGCTCCTGTTGGTGGTGTAGAGCTTCCTGTAGCCGCATGGCGTTCGTACTTAAATATGGAACTAACCATTCCAATTTTCGCTGTCTCTTATACACATCTCCGAGCCCACGAGAC
+
BBCCBFCBCCBCGGGGGGGGGGGHHHHGGHHGHFFFFGHDGGHHHHHGGGGGHHHHHHHHHHHHHHHHHGGGGGHGGGGGGGHHHHGGDGHHHH3GHHHHHHHHHHFHHHHHHHGGGGGGHHHHHHHHGGHHHHFGG?CCGGHGGGGGG
@M02034:409:000000000-BFKT7:1:2103:2475:11950 1:N:0:27
AAAGTCGAGGTGCCTAAAGTGGCAACCCAGACTATGTCTGATGTTGGTGGTGTAGAGCTTCCTGTAGCCGCATGGCGTTCGTACTTAAATATGGAACTAACCATTCCAATTTTCGCTGTCTCTTATACACATCTCCGAGCCCACGAGAC
+
BBBBBFBBDDBBGGGGGCGGGGGHGHHGGHHGHCGHBAGHG5GGGHHEFEEFHGHGHHHHHFHHHHHHHGGGEGHHEGGGGGHHHHHHHHHGHHEGHHHHHHHHHHHGHHHHHFGGGGGHFHHHGHGGFHHHHHGBC@DCGFHGGGGGG
@M02034:409:000000000-BFKT7:1:2103:9548:11952 1:N:0:27
AAAGTCGAGGTGCCTAAAGTGGCAACCCAGACTGATCCGACGGTTGGTGGTGTAGAGCTTCCTGTAGCCGCATGGCGTTCGTACTTAAATATGGAACTAACCATTCCAATTTTCGCTGTCTCTTATACACATCTCCGAGCCCACGAGACA
+
A?ABBFBBBBBAFGGFGGGFGGGHHHHGGHHGH3FG5AAE2AEGFGGEFGGGHHHHGHHHHHHHHHHHHGGGGGHHGGGGGGGHHHHHHHHHHHFHHHFHHHHHHHHHFGHHHHGGGGGHHHHHGHDGHHHHHHHHGCGGGGHGGGGGG<
@M02034:409:000000000-BFKT7:1:2103:8037:11954 1:N:0:27
AAAGTCGAGGTGCCTAAAGTGGCAACCCAGACTCTGAAGCAGGTTGGTGGTGTAGAGCTTCCTGTAGCCGCATGGCGTTCGTACTTAAATATGGAACTAACCATTCCAATTTTCGCTGTCTCTTATACACATCTCCGAGCCCACGAGACA
+
AAAAAFBBBBABFGGGGGGBGDDEGHFGFHFGHHHHGHHFHHHHHFAFGGGFHHHDGHHHHFGGGHHHGEEGGGHGEEGGGGHHHHHHGHFGHHBFFGHHHHHHGHHGHGHHHHGGGGEGHHHHGGGHFGFHHGHHECCCBFHGGGG?FF
@M02034:409:000000000-BFKT7:1:2103:22721:11960 1:N:0:27
AAAGTCGAGGTGCCTAAAGTGGCAACCCAGACTAAGCCGGCGGTTGGTGGTGTAGAGCTTCCTGTAGCCGCATGGCGTTCGTACTTAAATATGGAACTAACCATTCCAATTTTCGCTGTCTCTTATACACATCTCCGAGCCCACGAGAC
+
BBBBBFBBBBAAFGGGGGGFGGFHHHFEGHHF3GHHHHGGGGGAEEEFFE1BFFG@GHHHHHHGGGHHHFEEEEHHE>EEFGFAGGFF3FFFHH3?CGFHFHHGHFBFHHHHHHCFDFDBHEFGFHDFDGFHHHFHG?C-DCGGGFGDD
@M02034:409:000000000-BFKT7:1:2103:24280:11963 1:N:0:27
AAAGTCGAGGTGCCTAAAGTGGCAACCCAGACTACGACTCGTGTTGGTGGTGTAGAGCTTCCTGTAGCCGCATGGCGTTCGTACTTAAATATGGAACTAACCATTCCAATTTTCGCTGTCTCTTATACACATCTCCGAGCCCACGAGACA
+
BBBBBFABBBABGGGGGGGGGGGFHHHGGHGGGHHGGGGGGHGHHGHAFEEFGHGHGFHHHHHHHHHHHGGGEGHHGGGGGGHHHHHHFHHHHHHGHHHHHHHHHHGHHGHHHGGGGGGGFGGHGHHHHFGFGHHFG<@DGFHGGGGGGG
@M02034:409:000000000-BFKT7:1:2103:6503:11969 1:N:0:27
AAAGTCGAGGTGCCTAAAGTGGCAACCCAGACTGCTTGTAATGTTGGTGGTGTAGAGCTTCCTGTAGCCGCATGGCGTTCGTACTTAAATATGGAACTAACCATTCCAATTTTCGCTGTCTCTTATACACATCTCCGAGCCCACGAGACA
+
BABBBFBBBBBBGGGGGFGFGGGHHHHGGHHGHHHHHHHHHHHHHHHEFGEFGHHHHHHHHHHHGHHGHGGGGGHHGEGGGGHHHHHHHHHHHHGGHHGHHHGHHHFHHGHHHGGGGGGHHHHHGHHHHHHHHHHFDCG?CGHGGGGGGC
@M02034:409:000000000-BFKT7:1:2103:24537:11971 1:N:0:27
AAAGTCGAGGTGCCTAAAGTGGCAACCCAGACTGGTGGGCGGGTTGGTGGTGTAGAGCTTCCTGTAGCCGCATGGCGTTCGTACTTAAATATGGAACTAACCATTCCAATTTTCGCTGTCTCTTATACACATCTCCGAGCCCACGAGAC
+
BBBBBFAADBABGGGGGGGGGGGHHHHGGAHGGHD52BE220AEFGGGFGEFGGGGHHHHHHHHHHHHHGGGGGHGGGGGGGFHHHFGBGGHHHGHHHHGHGHHGHHHHHHHHGGGGGDFHHHHFHFFHFFHGHGGFCGGGGHGCGGGG
@M02034:409:000000000-BFKT7:1:2103:19580:11972 1:N:0:27
AAAGTCGAGGTGCCTAAAGTGGCAACCCAGACTGTGACGGGGGTTGGTGGTGTAGAGCTTCCTGTAGCCGCATGGCGTTCGTACTTAAATATGGAACTAACCATTCCAATTTTCGCTGTCTCTTATACACATCTCCGAGCCCACGAGACA
+
CCCCBFCCCCBCGGGGGGGGGGGHHHHGGHHGHHHHHHGGGGGGGGGEFG?FGHHGHHHHHHHHHHHHHGGGGGHGGGGGGGHHHHHGHGGHHHHHGHHFHHHHHHHHHHHHHFDGGGGGHHHHFHGFFHHHHHHHF@CCGGHGGGGGGB
@M02034:409:000000000-BFKT7:1:2103:24274:11979 1:N:0:27
AAAGTCGAGGTGCCTAAAGTGGCAACCCAGACTACGACTCGTGTTGGTGGTGTAGAGCTTCCTGTAGCCGCATGGCGTTCGTACTTAAATATGGAACTAACCATTCCAATTTTCGCTGTCTCTTATACACATCTCCGAGCCCACGAGAC
+
BABBAFAB@B2ABGGGGGGGGGGHHHHGGHAGHFHGGGGGGHHHHHHDFFFFGFHFHFFHHHHHHHHHHGGGGGHHGEGFGFHHHHGHBGGGHGHFEGGHHHHHHGHHDGHHHHGGGCFFFGHHHHHHGFHFFGFHD@FGCGHGGGGGG
@M02034:409:000000000-BFKT7:1:2103:27830:11980 1:N:0:27
AAAGTCGAGGTGCCTAAAGTGGCAACCCAGACTACGCCTCCGGTTGGCGGTGTAGAGCTTCCTGTAGCCGCATGGCGTTCGTACTTAAATATGGAACTAACCATTCCAATTTTCGCTGTCTCTTATACACATCTCCGAGCCCACGAGA
+
BBBBAFB@DDBBGGGBCGGGGGGHHHHGGHHGHHHGGGHGHGFGGGGFAEEE?DGFFFHHHHHHGFG@FEEGGGHCEEEGGEHHGHHHFHHHHHEEGHHFFHEGFFFFHHHHHFDGGGGHHHHHHHHBBCGHHF<FC/AAFGFAF?CD
@M02034:409:000000000-BFKT7:1:2103:23364:11980 1:N:0:27
AAAGTCGAGGTGCCTAAAGTGGCAACCCAGACTGCTTCGCCTGTTGGTGGTGTAGAGCTTCCTGTAGCCGCATGGCGTTCGTACTTAAATATGGAACTAACCATTCCAATTTTCGCTGTCTCTTATACACATCTCCG
+
BCCCAFCCCCBCGGGGGBGGGGGHHHHGGHHGHFFFFEE2EFHHFHE21AFC1AG55DAF5GHF55FBDAE0EEA1>BEFFECGFHHBEFGDFF33FFGFF03B?BGD4FGHE?EEFA/F?FFF3F3BG2??GFH2?
@M02034:409:000000000-BFKT7:1:2103:10211:11985 1:N:0:27
AAAGTCGAGGTGCCTAAAGTGGCAACCCAGACTTATAATCATGTTGGTGGTGTAGAGCTTCCTGTAGCCGCATGGCGTTCGTACTTAAATATGGAACTAACCATTCCAATTTTCGCTGTCTCTTATACACATCTCCGAGCCCACGAGACA
+
CCCCCFCCCCAAGGGGGGGGGGGHHHHGGHHDHHHHHHHHHHHHHHHGFGEFFGHHHHHHHGHHHHHHHGGGGGHHGGGGGEGHHHHHHHHHHGGHHHHHHHGHHHGHHHHHGFGGGGGHHHHHHHHHGHHHHGHHD@FFFFHGGGGGGC
@M02034:409:000000000-BFKT7:1:2103:18154:11995 1:N:0:27
AAAGTCGAGGTGCCTAAAGTGGCAACCCAGACTAAGAATCAGGTTGGTGGTGTAGAGC
+
BBCCCFBCCCBCGGGGGGGGGGGHHHHGGHHGHD33GHB5AE35BG?222EC13D555
@M02034:409:000000000-BFKT7:1:2103:18816:12004 1:N:0:27
AAAGTCGAGGTGCCTAAAGTGGCAACCCAGACTGAGTGTGATGTTGGTGGTGTAGAGCTTCCTGTAGCCGCATGGCGTTCGTACTTAAATATGGAACTAACCATTCCAATTTTCGCTGTCTCTTATACACATCTCCGAGCCCACGAGACA
+
BBCCBFBCBCABBGGGGGGGGGGHHHHGGHHGHHHHHHGHGGHGHHGEFEEFGGHGHHHHHHHFGHHFHGGGGGHHEEGFGGHHHHHHHHHHHHFGHHGFHHHHHHHHHHHHHHGGGGGGHHHHHHHHH3GHHHG?C/CBGGHGGGGGDF
@M02034:409:000000000-BFKT7:1:2103:18168:12010 1:N:0:27
AAAGTCGAGGTGCCTAAAGTGGCAACCCAGACTAAGAATCAGGTTGGTGGTGTAGAGCTTCCTGTAGCCGCATGGCGTTCGTACTTAAATATGGAACTAACCATTCCAATTTTCGCTGTCTCTTATACACATCTCCGAGCCCACGAGACA
+
ABAAAFBBBBAAAFGGGGGDGBFBCEHEDHEFGFHB3D3GGBFDGHGEFFBBBGGBHBGCGHHFFGHHHGGGGGHHGEEFEEGHHFHHHHGGHE@FFFFFHHHHHGBGHHHHHHGGGGGHHGHHHHHGGFGHHGHFG?C<<EHGGGGGCC
@M02034:409:000000000-BFKT7:1:2103:18571:12016 1:N:0:27
AAAGTCGAGGTGCCTAAAGTGGCAACCCAGACTAGTACGACTGTTGGTGGTGTAGAGCTTCCTGTAGCCGCATGGCGTTCGTACTTAAATATGGAACTAACCATTCCAATTTTCGCTGTCTCTTATACACATCTCCGAGCCCACGAGACA
+
BBBBAFAADBAABGG5FGGFEGFFCGFEFH2FFFGHBGE2AEFHHHH211EAA3F5DAFE5BFFB5G5BEC0EFG1E>>?EEFH1FG33FFGGD33BFGG303B34B44FBGD4>EEA/BFFFG1FFGDC?CF1G1C/@C<<GFGCGDG<
@M02034:409:000000000-BFKT7:1:2103:10950:12018 1:N:0:27
AAAGTCGAGGTGCCTAAAGTGGCAACCCAGACTAAGGAGAAGGTTGGTGGTGTAGAGCTTCCTGTAGCCGCATGGCGTTCGTACTTAAATATGGAACTAACCATTCCAATTTTCGCTGTCTCTTATACACATCTCCGAGCCCACGAGAC
+
AAAB3BABBBABGGGGGGGFGGGHHHHGGHHGHHHHHHHFAFGBBGEAEEFFAFGFGBHGGHHGFGHBGFGEGGHHFGGFGEGHHHHHDGFGFHDFFHGGFFFGFFFDBDGBHFEGGGFEHFHHGHHDFFGHHGGEGC/<DFHG?/@?G
@M02034:409:000000000-BFKT7:1:2103:17263:12019 1:N:0:27
AAAGTCGAGGTGCCTAAAGTGGCAACCCAGACTGTGAAGGCGGTTGGTGGTGTAGAGCTTCCTGTAGCCGCATGGCGTTCGTACTTAAATATGGAACTAACCATTCCAATTTTCGCTGTCTCTTATACACATCTCCGAGCCCACGAGAC
+
AAA1A@1A@D>ACGGGGGGBGF0AEGHAFCCC1FBFFG1FGEGEEECGFFEFFGGBFHHHFHH1BFF2GE@EEGHHGEEFEGCGEHHGEGFHHH1>GGGHHHHHGHHHEFGHHHCGGGCDGGHGHH>FGGGHHGHHFAGGGAGFCCGCC
@M02034:409:000000000-BFKT7:1:2103:13738:12020 1:N:0:27
AAAGTCGAGGTGCCTAAAGTGGCAACCCAGACTGAGGCGAGGGTTGGTGGTGTAGAGCTTCCTGTAGCCGCATGGCGTTCGTACTTAAATATGGAACTAACCATTCCAATTTTCGCTGTCTCTTATACACATCTCCGAGCCCACGAGACA
+
CDDDCFCCCCCCGGGGGGGGGGGHHHHGGHHGHHHHGGGGGGGGGGGGGGGGHHHHHHHHHHHHHHHFHGGGGGHHGFGGGGHHHHHHHHHHHHGHHHHGHHHHHHHHHHHHHGGGGGGHHGHHHHHHHHHHHHHFDACCGGHGGGGGGB
@M02034:409:000000000-BFKT7:1:2103:18555:12023 1:N:0:27
AAAGTCGAGGTGCCTAAAGTGGCAACCCAGACTAGTACGACTGTTGGTGGTGTAGAGCTTCCTGTAGCCGCATGGCGTTCGTACTTAAATATGGAACTAACCATTCCAATTTTCGCTGTCTCTTATACACATCTCCGAGCCCACGAGACA
+
BABBAFBABBABGGGGGGGGGGGHHHHGGHHGHHHHFHGGGGGHHHHEFGEFGGHGHHHHHGHHHHHHHGFGGGHGEEEEEFGHHHHHHHHHHHGHHHGHHGHHHHFHFGGHHHEGGGGHHGHHHHGHHHHHHGGHF>D/CFGGGGGGGF
@M02034:409:000000000-BFKT7:1:2103:23189:12025 1:N:0:27
AAAGTCGAGGTGCCTAAAGTGGCAACCCAGACTGATAGGCTGGTTGGTGGTGTAGAGCTTCCTGTAGCCGCATGGCGTTCGTACTTAAATATGGAACTAACCATTCCAATTTTCGCTGTCTCTTATACACATCTCCGAGCCCACGAGAC
+
CCCCCFCCBCABGGGGGGGGGGGGHHHGGHHGHHCHGEGFA2EGHEAGFEEGHGHEFDAE53FDGDGHEE@EEAHCEFC?EEFHAGHH34BGHD3GGG@3BG33BD4E?FGHH4>ED<?3?4FF3G?HFGDFBGBB?<C/CFEFCGGCA
@M02034:409:000000000-BFKT7:1:2103:17280:12029 1:N:0:27
AAAGTCGAGGTGCCTAAAGTGGCAACCCAGACTATGAAGCAGGTTGGTGGTGTAGAGCTTCCTGTAGCCGCATGGCGTTCGTACTTAAATATGGAACTAACCATTCCAATTTTCGCTGTCTCTTATACACATCTCCGAGCCCAC
+
A?AAAFAA1A1ACGGGGGGFGGCFCHHGGHGG111BDF1A1FHHBHGGECABAGF2GFBG1GHHHFHHFAGGGGGHGGGGGGEEHHG11D@FF11@FGGFGH1>GGDD2BDGHF@?ECCFHHHHHH2>2<FFBGFHF/<<CF/<
@M02034:409:000000000-BFKT7:1:2103:7754:12031 1:N:0:27
AAAGTCGAGGTGCCTAAAGTGGCAACCCAGACTACGAAGAATGTTGGTGGTGTAGAGCTTCCTGTAGCCGCATGGCGTTCGTACTTAAATATGGAACTAACCATTCCAATTTTCGCTGTCTCTTATACACATCTCCGAGCCCACGAGAC
+
AAABAF?ADDABGGGGGGGGGGGGCFHGGGGGCHHGEHGFHGFHHHEEFGFFHHHGHGHHHGHHGHGGHGGGFFHGFEEFFE2GHHHGHHFHGFEGFHHHHHHHHHHHHHHHHFEFGGGBDFGHHGDGD2GFFHGHGCC/DCFF@G//<
@M02034:409:000000000-BFKT7:1:2103:19022:12033 1:N:0:27
AAAGTCGAGGTGCCTAAAGTGGCAACCCAGACTAGTGTGGGGGTTGGTGGTGTAGAGCTTCCTGTAGCC
+
BB@AAFBADBABGGFGGGGBGDFEHGHGFGCGH33DGAFE2EFGG?EEFDGE1AE@BGFGFFBG@5BBG
@M02034:409:000000000-BFKT7:1:2103:16732:12035 1:N:0:27
AAAGTCGAGGTGCCTAAAGTGGCAACCCAGACTCGTACTCCGGTTGGTGGTGTAGAGCTTCCTGTAGCCGCATGGCGTTCGTACTTAAATATGGAACTAACCATTCCAATTTTCGCTGTCTCTTATACACACTCCGAGCCCACGAGACAG
+
BBBBAFB@BDABGGGBFGGFGGGHHHH?FGHDHHFFGAEGFGGEFGGGEGABFGHGHDFHDFGHFGGHFFGEGEGFEEGGGGFGHHFDFEFFHH333??FFBDGFGFHFHFHHD<EFGGFFFHHFFFGECHGHH@B@B?@FHFDGGGGHG
@M02034:409:000000000-BFKT7:1:2103:11163:12036 1:N:0:27
AAAGTCGAGGTGCCTAAAGTGGCAACCCAGACTATGCATGGGGTTGGTGGTGTAGAGCTTCCTGTAGCCGCATGGCGTTCGTACTTAAATATGGAACTAACCATTCCAATTTTCGCTGTCTCTTATACACATCTCCGAGCCCACGAGAC
+
BBBCAFBCCCBCGGGGGGGGGGGHHGHGECFFBGHH3BFG2GDAEC?BAEEFHDFHHFFGHGHHG5FFFG?EEE1AEAEAEFFHHHHFGHDF4B33GBGCF0DGFGFB4BGFGFEEEEEGHFHHHHFHDGDFHD?BE/C/BCCFC/@DA
@M02034:409:000000000-BFKT7:1:2103:7236:12037 1:N:0:27
AAAGTCGAGGTGCCTAAAGTGGCAACCCAGACTGAGCGGCAGGTTGGTGGTGTAGAGCTTCCTGTAGCCGCATGGCGTTCGTACTTAAATATGGAACTAACCATTCCAATTTTCGCTGTCTCTTATACACATCTCCGAGCCCACGAGACA
+
CCCBCFCCCCBBGGGGGGGGGGGHHHHGGHHGHGHGH??ECFGHFHG1F?GG13F5DFFF5FDFGDD5BEGCEEE1E?EF?>2??FGDDEF?B?33FFHH303B?4GB4DFHFD/DGD<FDFFD2D22GG2FFGHFG/CCG/GE?-CGGB
@M02034:409:000000000-BFKT7:1:2103:8183:12037 1:N:0:27
AAAGTCGAGGTGCCTAAAGTGGCAACCCAGACTCAGAAGCATGTTGGTGGTGTAGAGCTTCCTGTAGCCGCATGGCGTTCGTACTTAAATATGGAACTAACCATTCCAATTTTCGCTGTCTCTTATACACATCTCCGAGCCCACGAGACA
+
CCCCCFCCCBABFGGGGGGGGGGHHHHGGHHGHHHHHGHHHHHHHHGEFGGFEGHFHHHHHHHHHHHHHGGGGGHFFEEGGGHHHHGFHFHGHGGHHHGHHHGGHHHHBGHHHGGGGGGGGHHHGHHHGHGHHHHEF/BCDFHGGGGGGF
@M02034:409:000000000-BFKT7:1:2103:21656:12043 1:N:0:27
AAAGTCGAGGTGCCTAAAGTGGCAACCCAGACTATGCAGCGGGTTGGTGGTGTAGAGCTTCCTGTAGCCGCATGGCG
+
BABBBFBBBBBBGGGGGGGGGGGHHHHGEHH2B3DFDFFF2AAE1EAE11EAABG555DFDHFHHDGDFG@/EEF1E
@M02034:409:000000000-BFKT7:1:2103:17294:12043 1:N:0:27
AAAGTCGAGGTGCCTAAAGTGGCAACCCAGACTAAGAATCAGGTTGGTGGTGTAGAGCTTCCTGTAGCCGCATGGCGTTCGTACTTAAATATGGAACTAACCATTCCAATTTTCGCTGTCTCTTATACACATCTCCGAGCCCACGAGACA
+
CCCCBFCBCCCCGGGGFGGGGGGHHGHGGHHGHHHHHHHHHHHHHHGGFGEFHHHHHHHHHHHHHHHHHGGGGGHHGGGGGGHHHHHHHHHHHHGHHHGHHHHHHHHHHHHHHHGGGGGHHHHHHHHHGHGHHHHHGCFGGGHGGGGGGG
@M02034:409:000000000-BFKT7:1:2103:13281:12051 1:N:0:27
AAAGTCGAGGTGCCTAAAGTGGCAACCCAGACTGATGC
+
CCCCCFCCCCBCGGGGGGGGGGGHHHHGGH2FH3FGH5
@M02034:409:000000000-BFKT7:1:2103:11322:12052 1:N:0:27
AAAGTCGAGGTGCCTAAAGTGGCAACCCAGACTCATAATAAGGTTGGTGGTGTAGAGCTTCCTGTAGCCGCATGGCGTTCGTACTTAAATATGGAACTACCCATTCCAATTTTCGCTGTCTCTTATACACATCTCCGAGCCCACGAGACA
+
AA>AAFABDBAAGBBDG4GGGFFHHEHGGHHGHGGGGHBGFBGGGGEEB21FEGGBGFHHGHHHFHHHGGGCEGHFGFEGGEHHHFFHFGGGBGD3@FG3BGFHHHHGHHGGGGEA//?FFFHGHHGHFHEHFFBFDDCC//CFD?DDE?
@M02034:409:000000000-BFKT7:1:2103:19018:12053 1:N:0:27
AAAGTCGAGGTGCCTAAAGTGGCAACCCAGACTAGTGTGGGGGTTGGTGGTGTAGAGCTTCCTGTAGCCGCATGGCGTTCGTACTTAAATATGGAACTAACCATTCCAATTTTCGCTGTCTCTTATACACATCTCCGAGCCCACGAGACA
+
CCCCBFBCCCAAGGGGGGGFGGGHHHHGGHHGHHHHHGGG2EFEEGGAFEAF13F5GFHHGGHHHHHHFEEEGGHFEEEEFEBFGGGFHHEBGFB3EGGBGCGHHHGHHHHHHD@DGGDGHFHHEHD2F2GFHF2DE<@@FAG.A@FFGF
@M02034:409:000000000-BFKT7:1:2103:21639:12054 1:N:0:27
AAAGTCGAGGTGCCTAAAGTGGCAACCCAGACTATGCAGCAGGTTGGTGGTGTAGAGCTTCCTGTAGCCGCATGGCGTTCGTACTTAAATATGGAACTAACCATTCCAATTTTCGCTGTCTCTTATACACATCTCCG
+
CCCCCFCCCCBBGGGGGGGGGGGHHHHGGHHGHHGHGHHCGHHHGHGAAAEEA3FAFEGFEGGG55B5AEE0FFFA>?/FEEFCCGHB3BG@GD3@GFHHEC3B?4GDFGGHG4//EE?B?BD?4B?3HCG2FGH2<
@M02034:409:000000000-BFKT7:1:2103:19462:12056 1:N:0:27
AAAGTCGAGGTGCCTAAAGTGGCAACCCAGACTTATCGTGCGGTTGGTGGTGTAGAGCTTCCTGTAGCCGCATGGCGTTCGTACTTAAATATGGAACTAACCATTCCAATTTTCGCTGTCTCTTATACACATCTCCGAGCCCACGAGACA
+
CCCCCFCBCCBCGGGGFGGGGGGHHHHGGHHGHHHHHHHHGGGGGGGFFGEFFGHFHHHHHGHHFFHHHGFGGGHHGGGGGGHHHHHHHHHHHHGHHHHGHHGHHHHGHGHHHHGGGGGHHHHHHHGHGHFHHHGFGCC/DGHGGGGGGG
@M02034:409:000000000-BFKT7:1:2103:8423:12057 1:N:0:27
AAAGTCGAGGTGCCTAAAGTGGCAACCCAGACTAATTCGAAGGTTGGTGGTGTAGAGCTTCCTGTAGCCGCATGGCGTTCGTACTTAAATATGGAACTAACCATTCCAATTTTCGCTGTCTCTTATACACATCTCCGAGCCCACGAGACA
+
ABBBAFBBBBBBCGGGGGGFGGGHHHHGGHHGHHHHHHGHGGGGHHGEFEEFGHHHHHHHHHHHGHHHHEGGGGHHGEGGGGHHHHHHHHGHHGFFGHHHHHGHHHHHHGHHHHGGGGGHHHHHHHFGHGHHGHGHG<DFGGHGGGGGGF
@M02034:409:000000000-BFKT7:1:2103:17301:12060 1:N:0:27
AAAGTCGAGGTGCCTAAAGTGGCAACCCAGACTAAGAATCAGGTTGGTGGTGTAGAGCTTCCTGTAGCCGCATGGCGTTCGTACTTAAATATGGAACTAACCATTCCAATTTTCGCTGTCTCTTATACACATCTCCGAGCCCACGAGACA
+
A@AA>BAABBAAFGG5GFGGGFGHHHHGGGGFHHCHHHHHHGB5GGGGFGAF1GGHHHBGGGHHHFHGEEEGGGHHGEGGGEFHHGFHHHEHHHGFF3DCG0FCHHFFHHDGEB/AEEEFHFGBFHEFDFBBBFGHD@C@DEFE/@/C<?
@M02034:409:000000000-BFKT7:1:2103:2337:12064 1:N:0:27
AAAGTCGAGGTGCCTAAAGTGGCAACCCAGACTCAGAAGACTGTTGGTGGTGTAGAGCTTCCTGTAGCCGCATGGCGTTCGTACTTAAATATGGAACTAACCATTCCAATTTTCGCTGTCTCTTATACACATCTCCGAGCCCACGAGAC
+
BBBBBFBBBBBBGGGGGFGGGGGHHHHGGGHGHGFBFGFHCAGHGHFAA2BAFDH5BDGGFHFDFAGDGEEEEFF1EBEGGE2GHGHFHGHHFH33FHGHC13FGHHFFFGHFBEEGFFGHHGHDEHHFFGFFHGFG?DFGAGGC/CDG
@M02034:409:000000000-BFKT7:1:2103:16466:12067 1:N:0:27
AAAGTCGAGGTGCCTAAAGTGGCAACCCAGACTAATAGGACGGTTGGTGGTGTAGAGCTTCCTGTAGCCGCATGGCGTTCGTACTTAAATATGGAACTAACCATTCCAATTTTCGCTGTCTCTTATACACATCTCCGAGCCCACGAGACA
+
BBCCCFCBCCBCGGGGGGGGGGGGHHHGGHGGHHHHHHHHHGGEFGGEFFEFFGHGGHHHHHHHGHHHHGGGGGHHEEFGGGHHHHFHHHGHHHFFHHHGHHHHHHGHHHHHHGGGGGGHHHHHGHHHHFFHHHHFECGGGGHGGGGGGG
@M02034:409:000000000-BFKT7:1:2103:3995:12068 1:N:0:27
AAAGTCGAGGTGCCTAAAGTGGCAACCCAGACTGGGAAGAATGTTGGTGGTGTAGAGCTTCCTGTAGTCGCATGGCGTTCGTACTTAAATATGGAACTAACCATTCCAATTTTCGCTGTCTCTTATACACATCTCCGAGCCCACG
+
BCCBAFBBCCBBGGGGGGGGGGGHHHHGGHH2GGDHHFFG3FGHHHHGEGGG1EGFEGHHGHHHDFFDGGG@EGGFEEEGAEFGHHHFHHHGHF33EGHHFG3FFEFHHFGHF?EDFA<BEGFFFHFHGEFFHHHBB/<CGAFF@
@M02034:409:000000000-BFKT7:1:2103:28248:12070 1:N:0:27
AAAGTCGAGGTGCCTAAAGTGGCAACCCAGACTGATGGGGCGGTTGGTGGTGTAGAGCTTCCTGTAGCCGCATGGCGTTCGTACTTAAATATGGAACTAACCATTCCAATTTTCGCTGTCTCTTATACACATCTCCGAGCCCACGAGA
+
BBBBBF?ADBAAGGGGGGGGGGGGGHGDGHHGHHHCBFDFGGGGGEE1BE1FG3GBFF@GGFHHHHFDHG/>?EGGEEEAE/C/?B4FGF?4FHBGHH2GCHBGHHGHHHHHHECEGFEH<DFG1@1?GGFFBGDGA-<<<FCCC?CD
@M02034:409:000000000-BFKT7:1:2103:28137:12073 1:N:0:27
AAAGTCGAGGTGCCTAAAGTGGCAACCCAGACTGGGGGGGTGGTTGGTGGTGTAGAGCTTCCTGTAGCCGCATGGCGTTCGTACTTAAATATGGAACTAACCATTCCAATTTTCGCTGTCTCTTATACACATCTCCGAGCCCACGAGACA
+
BBBBAFBBBBABGGGGGGGGGGGFCHHGGHHGHHHGEEEG;A@CEGFA9DCA99;0BBBFFGGCCB990;@=DFF.@9@ADDFFEFFFBFFB;F/9FFFFFABBFFFFFFFFFBCFFFABBFFBBFFFFFBBFFF/;9@@DFFFDFFFF9
@M02034:409:000000000-BFKT7:1:2103:29335:12081 1:N:0:27
AAAGTCGAGGTGCCTAAAGTGGCAACCCAGACTGTTTGTTGGGG
+
CCCCCFCBBCAAGGGGGGFGGGGHHHHGGHH2BGE55BB2FG2A
@M02034:409:000000000-BFKT7:1:2103:7709:12082 1:N:0:27
AAAGTCGAGGTGCCTAAAGTGGCAACCCAGACTCCTCCTCCTGTTGGTGGTGTAGAGCTTCCTGTAGCCGCATG
+
CCCCCFCBBBBBGGGGGGGGGGGHHHHGGHDCCF3FCEBF3FHHFHC2A2ECA3F555AA5BD5B5D531E0EE
@M02034:409:000000000-BFKT7:1:2103:2265:12083 1:N:0:27
AAAGTCGAGGTGCCTAAAGTGGCAACCCAGACTGATGCGAAGGTTGGTGGTGTAGAGCTTCCTGTAGCCGCATGGCGTTCGTACTTAAATATGGAACTAACCATTCCAATTTTCGCTGTCTCTTATACACATCTCCGAGCCCACGAGACA
+
AAB?ADAAB>>4CGGGFAGGGGGHGHCEGHFDHCGF5BE2AAAABFGG1EEFA3FFFFEF5FGGF5FGGEGCGFHF/1>FEEHGGFHH3BGHHH333BEF3?3FGBDFGGGFHGEEEDDFHGHG1FFFF1HFFF1@E?B/B/?F/<@DF<
@M02034:409:000000000-BFKT7:1:2103:24003:12084 1:N:0:27
GCTCTTAAAGAGGAGAAAGGTCATGCCTGATAGGACGGCTTCTAACTTTACTCA
+
CCCCCFFFFFFFGGGGGGGGGGHHH54BFBFGHH43A2AE225A5B55D55555
@M02034:409:000000000-BFKT7:1:2103:18797:12113 1:N:0:27
AAAGTCGAGGTGCCTAAAGTGGCAACCCAGACTCAGCCGCCTGTTGGTGGTGTAGAGCTTCCTGTAGCCGCATGGCGTTCGTACTTAAATATGGAACTAACCATTCCAATTTTCGCTGTCTCTTATACACATCTCCGAGCCCACGAGACA
+
BBBBBFBBBBABGGGGGGGGGGGHHHHGGHHGHHGHHHGGGGHHGHGEFEEFEGGFHHHHHHHHHHHHHEGGGGHHGEFGGGHHGHHHFHHHHHFGHGGHHHHHHFFGHHGHHHGGGGFHHHHHHHHHGFHGHHHFE>DDGGHGGGGGGB
@M02034:409:000000000-BFKT7:1:2103:4393:12115 1:N:0:27
AAAGTCGAGGTGCCTAAAGTGGCAACCCAGACTGCTGCGAATGTTGGTGGTGTAGAGCTTCCTGTAGCCGCATGGCGTTCGTACTTAAATATGGAACTAACCATTCCAATTTTCGCTGTCTCTTATACACATCTCCGAGCCCACGAGACA
+
BABCAFCCCCBBGGGGGGGGGGGHHHHGGHHGHHHHHHGGGGHGGHHGFGEFGHHHHHHHHHHHHHHFHEEGGGHHGEGGGGHHHHHGHHHHHHGHHHHHHFFGHFHHHHHHHFGGGGGGHGHHBHGHFFHHGHGHDBFCGGHGGGGDGB
@M02034:409:000000000-BFKT7:1:2103:18459:12133 1:N:0:27
AAAGTCGAGGTGCCTAAAGTGGCAACCCAGACTACTATGGATGTTGGTGGTGCAGA
+
CCCCCFCBBCBCGGGGGGGGGGGHHHHGGHGGHHG55A53EGHH5B2A22B133D5
@M02034:409:000000000-BFKT7:1:2103:2682:12133 1:N:0:27
AAAGTCGAGGTGCCTAAAGTGGCAACCCAGACTCCGACTCCGGTTGGTGGTGTAGAGCTTCCTGTAGCCGCATGGCGTTCGTACTTAAATATGGAACTAACCATTCCAATTTTCGCTGTCTCTTATACACATCTCCGAGCCCACGAGACA
+
AAAAAFABBBBBGGGGGCGGGFGHHHHGFGHGHHHEGGGGHGCFGGGEFGEFHHHHHHHHHHHGHHGGHGGGEGHHGGGGGGHGHHHGFHHHHHEGFHGGFHHHGHHGHHHHHHGGGGGHGHHHHHHHHFHHHHHHD/CFGGGGGGGGG<
@M02034:409:000000000-BFKT7:1:2103:18443:12148 1:N:0:27
AAAGTCGAGGTGCCTAAAGTGGCAACCCAGACTACTATGGATGTTGGTGGTGTAGAGCTTCCTGTAGCCGCATGGCGTTCGTACTTAAATATGGAACTAACCATTCCAATTTTCGCTGTCTCTTATACACATCTCCGAGCCCACGAG
+
CCCCCFBCCCABGGGGGGGGGGGHHHHGGHGGHBHH55BGBFHHHB2EE?EEA3D5AAEB5FGFFBG53AF0BEF1>>E1>?2EFGHB@GHFHF33BEFH@13BBBF44BFHFF/EEE<F4EFG4F4BD22?FFHED<@D/?F<DDF
@M02034:409:000000000-BFKT7:1:2103:18725:12150 1:N:0:27
AAAGTTGAGGTGCCTAAAGTGGCAACCCAGACTCAGAATAATGTTGGTGGTGTAGAGCTTCCTGTAGCCGCATGGCGTTCGTACTTAAATATGGAACTAACCATTCCAATTTTCGCTGTCTCTTATACACATCTCCGAGCCCACGAGACA
+
A1AAA3FFF1BAFGGGGGGGFBFGGHHGGGHGHFHBFA1FGHHGHDG?FEEFHFHFFFHHHGHFGFHHHGGEEGHHGEGGGECGHHHGDGBGF1@BCG@CGHFFHBGFGGHHHGEGGGEGFGHHFFGHGFGHHHGFE/@?/<GGC?@?CF
@M02034:409:000000000-BFKT7:1:2103:7204:12160 1:N:0:27
AAAGTCGAGGTGCCTAAAGTGGCAACCCAGACTATGAAGAATGTTGGTGGTGTAGAGCTTCCTGTAGCCGCATGGCGTTCGTACTTAAATATGGAACTAACCATTCCAATTTTCGCTGTCTCTTATACACATCTCCGAGCCCACGAGACA
+
AABBBFBBBBABGGGGGGGBGGGHHHHGGHHGHHHHHHHHHHHHHHHEFGEFGHHFHHHHHHHHHHHHHGGGGGHHGFGGGEGHHHHHHHHHHHGFGHHHHHHHHHHHHHHHHHGGGG?GHFHHHHHHHHHHHFGFG@FCFGHGGGGGG<
@M02034:409:000000000-BFKT7:1:2103:22532:12163 1:N:0:27
AAAGTCGAGGTGCCTAAAGTGGCAACCCAGACTACGACTCCTGTTGGTGGTGTAGAGCTTCCTGTAGCCGCATGGCGTTCGTACTTAAATATGGAACTACCCATTCCAATTTTCGCTGTCTCTTATACACTTCTCCGCGC
+
AAAAAF??@DAAFGFGGBDBB4BBGFHG2GFGF3F2A22AEF3FG32AAE1AA3F5GFHHBGHHHGBFGAGCEGHGGGGGEGBEGH4@3FD4BG33BGF3FFFGHHH4FBFHFF/<E/?3??BFGDBD?C332GHHC//?
@M02034:409:000000000-BFKT7:1:2103:14062:12163 1:N:0:27
AAAGTCGAGGTGCCTAAAGTGGCAACCCAGACTGGGGGGGGGGTTG
+
BBBBBFBBBBBBGGGGGGGGGGGHHHHGGHGGHH22EECC?-BF-B
@M02034:409:000000000-BFKT7:1:2103:4082:12171 1:N:0:27
AAAGTCGAGGTGCCTAAAGTGGCAACCCAGACTCGTAGTTCGGTTGGTGGTGTAGAGCTTCCTGTAGCCGCATGGCGTTCGTACTTAAATATGGAACTAACCATTCCAATTTTCGCTGTCTCTTATACACATCTCCGAGCCCACGAGAC
+
BBBBBFBBBDAAGGGGGGGGGGGGHGFGGFHGHHGHGGGHHGGGEFFEFGEFGHHHHFHHHHHHHHHHHGGGGGHFFEGGGGHHHHHHHHHHHHGFFHGHHHFGHHGHGGHHHHGGGGGHHHHHFFGF?BGHHHFHG?CCCGEGGGF.A
@M02034:409:000000000-BFKT7:1:2103:11097:12173 1:N:0:27
AAAGTCGAGGTGCCTAAAGTGGCAACCCAGACTCATCCTCCTGTTGGTGGTGTAGAGCTTCCTGTAGCCGCATGGCGTTCGTACTTAAATATGGAACTAACCATTCCAATTTTCGCTGTCTCTTATACACATCTCCGAGCCCACGAGAC
+
BCCCBFCCCCAAGGGGGGGGGGGHHHHGGHHGHHFHFHHH3GHHHHHFGGGGHHHGGHHHHHHHHHHHHGGEGGHHGGGGGFHHHHGFHHHHHHGHHHHHHHEHHHHHHHHHHFFGGGEHHHHHHHFHHHHFHHHGGCCGGGHGGGCAF
@M02034:409:000000000-BFKT7:1:2103:17536:12179 1:N:0:27
AAAGTCGAGGTGCCTAAAGTGGCAACCCAGACTAGGAAGGGGGTTGGTGGTGTAGAGCTTCCTGTAGCCGCATGGCGTTCGTACTTAAATATGGAACTAACCATTCCAATTTTCGCTGTCTCTTATAC
+
A>AAAFAAB?A>44FGBFFGGFFABAFECA2FHFB3FGAE2A?FGCCDEG1F1GFDEF3@B35@B5GGFEE?E1EHGGGE1?FGHHEBGHFFFF33FGD3F0FEGB4GHHGHGFCGCGGFFHGHHFFB
@M02034:409:000000000-BFKT7:1:2103:13804:12182 1:N:0:27
AAAGTCGAGGTGCCTAAAGTGGCAACCCAGACTCCGAATAATGTTGGTGGTGTAGAGCTTCCTGTAGCCGCATGGCGTTCGTACTTAAATATGGAACTAACCATTCCAATTTTCGCTGTCTCTTATACACATCTCCGAGCCCACGAGACA
+
BABCAFBCCCAAFGGGGGGFFGGHHHFGFHHGHHHEEGGGHHGFHHHFFGBFFGHFHHHGHHHFFHHHHGGGGGHHGFGGGGHHHHHGHHHHHFGHHGHEGHHHHHHGGHHHHFGGGGGFFFHHHHHFFFHHHHFFF?DDGGHGGGGGGB
@M02034:409:000000000-BFKT7:1:2103:16583:12183 1:N:0:27
AAAGTCGAGGTGCCTAAAGTGGCAACCCAGACTTCGCCTCCGGTTGGTGGTGTAGAGCTTCCTGTAGCCGCATGGCGTTCGTACTTAAATATGGAACTAACCATTCCAATTTTCGCTGTCTCTTATACACATCTCCGAGCCCACGAGACA
+
BBCCAFBCCCCCFGGGGGGFGGGHHHHGGGDGHHHGGGGGHGGGGGGGFEEFFHHHHHHHHHHHHGHHHGGCGGHHFFFGGGGHHHGHHHHHHHHHHHHHHHHGHHGFHHGHHHGGGGFDHHHHFHHGBGDHHHHHGCCFCFHGGGGGGB
@M02034:409:000000000-BFKT7:1:2103:17521:12190 1:N:0:27
AAAGTCGAGGTGCCTAAAGTGGCAACCCAGACTAGGAAGGGGGTTGGTGGTGTAGAGCTTCCTGTAGCCGCATGGCGTTCGTACTTAAATATGGAACTAACCATTCCAATTTTCGCTGTCTCTTATACACATCTCCGAGCCCACGAGACA
+
CBCCCFCBCCBCGGGGGGGGGGGHHHHGGHHGHHHHHHHGGGGFGGGGGGEFGHHHHHHHHHHHHHHGHGGGGGHHGGGGGGHHHHFHHHHHHGGGHHFEHHGHHHGHHHHHHHGGGGGGHGHHHHHHGHEHHHGHGCGGGGHGGGGGGH
@M02034:409:000000000-BFKT7:1:2103:25430:12191 1:N:0:27
AAAGTCGAGGTGCCTAAAGTGGCAACCCAGACTATT
+
CCCCCFCCCDAAGGGGGGGGGGGHHHHGGHHGH355
@M02034:409:000000000-BFKT7:1:2103:8360:12193 1:N:0:27
AAAGTCGAGGTGCCTAAAGTGGCAACCCAGACTAATCCGCAGGTTGGTGGTGTAGAGCTTCCTGTAGCCGCATGGCGTTCGTACTTAAATATGGAACTAACCATTCCAATTTTCGCTGTCTCTTATACACATCTCCGAGCCCACGAGACA
+
BBCCAFCACBAAGGGGGGGGGGGHHHHGGHHGHHHHHHGGGGGHHHGEFGEFFGHGFHHHHHGHGHHFHGGGGGGFFEGGGFHHHHHHHHHFGHGFGHHHGEEGFHHGHHHHHFFGGGGHHHHHGHHHHFHHHHGDD@DGCFHGGGGGGC
@M02034:409:000000000-BFKT7:1:2103:5691:12196 1:N:0:27
AAAGTCGAGGTGCCTAAAGTGGCAACCCAGACTGATTTGCGTGTTGATG
+
CCCCCFBCCCCCGGGGGGGGGGGHHHHGGHHAEHFFFF552BEF2F555
@M02034:409:000000000-BFKT7:1:2103:10213:12197 1:N:0:27
AAAGTCGAGGTGCCTAAAGTGGCAACCCAGACTTGTATGGAGGTTGGTGGTGTAGAGCTTCCTGTAGCCGCATGGCGTTCGTACTTAAATATGGAACTAACCATTCCAATTTTCGCTGTCTCTTATACACATCTCCGAGCCCACGAGAC
+
>3A?>DA3>>>4BGGG444DGGEHHGHGGDHDF53DFGBFG222AFGEAE1BFEGFFGFG53FGHHHGFECCGGFHEEEF?EFFGHFGFFEGHHHFHFHGGGFHB444FHGGH4/?EE/?4FGHGHFFGF11?B1F?/CCCF?FCCCGG
@M02034:409:000000000-BFKT7:1:2103:25446:12199 1:N:0:27
AAAGTCGAGGTGCCTAAAGTGGCAACCCAGACTAAGAATATGGTTGGTGGTGTAGAGCTTCCTGTAGCCGCATGGCGTTCGTACTTAAATATGGAACTAACCATTCCAATTTTCGCTGTCTCTTATACACATCTCCGAGCCCACGAGACA
+
A?AAAFAADD>ABCGG11BFGFFHGHHCGHGFHHGHHHHHHHHHHGGGFG?FGGHHFFFHGHHHFGGDFEEEGFH0EEEEEEHHHHGGHHGHHHGGFGFEBGDBFGHFFFHHGGE?EEEGHHHHHHHHEHFHFFGBC/CCCGH/>C?CA<
@M02034:409:000000000-BFKT7:1:2103:24678:12207 1:N:0:27
AAAGTCGAGGTGCCTAAAGTGGCAACCCAGACTCAGAAGCATGTTGGTGGTGTAGAGCTTCCTGTAGCCGCATGGCGTTCGTACTTAAATATGGAACTAACCATTCCAATTTTCGCTGTCTCTTATACACATCTCCGAGCCCACGAGAC
+
ABBAAFABDBBBGGGGGGGGGGGHHFHGGHHGHHHHHHGFFHHHFHFECAEA1AE5DGFFHHFHHGHHHEG?EGFCEBEEGEFFGHHHFHHGHH3BFFHHFGBGDHHFFGGHHBEDG/?GBGGBDFGGFFFHHFHFD//CDFAFFGFGG
@M02034:409:000000000-BFKT7:1:2103:28577:12212 1:N:0:27
AAAGTCGAGGTGCCTAAAGTGGCAACCCAGACTCAGAGTGATGTTGGTGGTGTAGAGCTTCCTGTAGCCGCATGGCGTTCGTACTTAAATATGGAACTAACCATTCCAATTTTCGCTGTCTCTTATACACATCTCCGAGCCCACGAGACA
+
AABBCFCABBBCGGGGGGGGGGGHHHGGGHHGHHHHHHHHHHHHGFGFFFEFFHHFHGHHGHHHHHHGHEEGGGHHGGGGGFHHHHHHHHHHHHHFGGGFHHHGHHFHHHHHHHGGGGGHHHHHHHHHHHGHHHGHGCCCCEHGGFGGF=
@M02034:409:000000000-BFKT7:1:2103:10221:12213 1:N:0:27
AAAGTCGAGGTGCCTAAAGTGGCAACCCAGACTTGTATGGAGGTTGGTGGTGTAGAGCTTCCTGTAGCCGCATGGCGTTCGTACTTAAATATGGAACTAACCATTCCAATTTTCGCTGTCTCTTATACACATCTCCGAGCCCACGAGACA
+
AABBAFBBBBABGGGGGFGGGGGHHHHGGHHGHHHHHHHHHHGGHHGGGGEFHGHGHHHHHHHHHHHHHGGGGGHHGFGGGGHHHHHGGHHHHHFFGHFHHHGHHHHHHHHHHHGGGGGHHHHHGGHHGHHHHHHHFCGGGGHGGGGGGF
@M02034:409:000000000-BFKT7:1:2103:23659:12219 1:N:0:27
AAAGTCGAGGTGCCTAAAGTGGCAACCCAGACTAAGACGCCGGTTGGTGGTGTAGAGCTTCCTGTAGCCGCATGGCGTTCGTACTTAAATATGGAACTAACCATTCCAATTTTCGCTGTCTCTTATACACATCTCCGAGCCCACGAGACA
+
CCCCCFCCCCBAGGGGGGGGGGGHHHHGGHHGHHHHHHGGGGGGGGGEFGFFGGHFHFHHHFHGHHHGHGGGGGHEEEGGGGHHHHGFGFHHHHFGHHHHHHGHGHHHGGHHHGGGGGGHHHHHGHHHGFGHHGFGC<@<@GGGGCFGFF
@M02034:409:000000000-BFKT7:1:2103:22537:12221 1:N:0:27
AAAGTCGAGGTGCCTAAAGTGGCAACCCAGACTGGTCAGAAGGTTGGTGGTGTAGAGCTTCCTGTAGCCGCATGGCGTTCGTACTTAAATATGGAACTAACCATTCCAATTTTCGCTGTCTCTTATACACATCTCCGAGCCCACGAGACA
+
AABBAFBBBDABGGGFEFGAFGFHHHHGGHHGHHHHHHGFFGHGHHGEFGEFGFGGGHHHHHHHHHHDGEEEGGHCFEGGGGHHHHFFFHFHHHFDBGFHGHHHHHFFHHGHGHGFGGGGGHDGFHGHFGBHFBDFF<</BFHGGGGGGG
@M02034:409:000000000-BFKT7:1:2103:22518:12221 1:N:0:27
AAAGTCGAGGTGCCTAAAGTGGCAACCCAGACTGGTCAGGAGGTTGGTGGTGCAGAGCTTCCTGTAGCCGCATGGCGTTCGTACTTAAATATGGTACTAACCATTCCAATTTTCGCTGTCTCTTATACACATCTCCGAGCCCACGAGAC
+
BBBBBF?ADBABGGGGGGGGGGGHHHHDGHDGCHDGBB223BEE2CAEE?EE3BG5AFFC5GHBADF531E0EEC1/>>1??2F1FG33BE4BF44BBFF?03B3?G?FFFHD4/?E/?F4DFB3FGBBFBBCGG2</<<BA//ACCFG
@M02034:409:000000000-BFKT7:1:2103:4198:12223 1:N:0:27
AAAGTCGAGGTGCCTAAAGTGGCAACCCAGACTCATAATGATGTTGGTGGTGTAGAGCTTCCTGTAGCCGCATGGCGTTCGTACTTAAATATGGAACTAACCATTCCAATTTTCGCTGTCTCTTATACACATCTCCGAGCCCACGAGAC
+
CCCCCFCCCCBCGGGGGGGGGGGGHHHGGHGGF33DF5D55DFGHHHEFGEFFFHFHHHHHHHFGHHHHGGGGGHHGGGGGGHGHHHHHHHHHHHHHHHHHHGHHHHHHHHHHHGGGGFGHHHHGHHHHHHHHHDFF>CFGGHGGGGGG
@M02034:409:000000000-BFKT7:1:2103:13506:12228 1:N:0:27
AAAGTCGAGGTGCCTAAAGTGGCAACCCAGACTAGGCCTAAGGTTGGTGGTGTAGAGCTTCCTGTAGCCGCATGGCGTTCGTACTTAAATATGGAACTAACCATTCCAATTTTCGCTGTCTCTTATACACATCTCCGAGCCCACGAGAC
+
AAABBDABBBABGGFGCFGBE4FAF4FEAGDGHFHCFGHCHHFHGHAAAAABGBEDG5EGH3GFGHGHHFG@EFHFE>EEFECEFHFBGHDFGFFEEGFGHFHHHHHGHGGHHG/EFE?FFHGGEFGFHEFFHFHDD@GG?EGFCG@DG
@M02034:409:000000000-BFKT7:1:2103:19401:12230 1:N:0:27
AAAGTCGAGGTGCCTAAAGTGGCAACCCAGACTAAGCAGCCTGTTGGTGGTGTAGAGCTTCCTGTAGCCGCATGGCGTTCGTACTTAAATATGGAACTAACCATTCCAATTTTCGCTGTCTCTTATACACATCTCCGAGCCCACGAGAC
+
CCCCCFCCCCBCGGGGGGGGGGGHHHHGGHHGHF3FGFHHHHHHHHGEFGGCBAF5FEDF5GHHHGHGHEFEFGFA@EEGEEFFHGFH3GHFFF3DGFHHGFEBDBG4FGGHG4EFFEEB44B?4FFGHGF2GFHEB>CGGGGGGGGGG
@M02034:409:000000000-BFKT7:1:2103:10583:12231 1:N:0:27
AAAGTCGAGGTGCCTAAAGTGGCAACCCAGACTCATAATCAGGTTGGTGGTGTAGAGCTTCCTGTAGCCGCATGGCGTTCGTACTTAAATATGGAACTAACCATTCCAATTTTCGCTGTCTCTTATACACATCTCCGAGCCCACGAGACA
+
AABAAFBABBAAGGGGGGGGGGGHHHHGGGHGGGHHGDHHHHHHGHGEGGAFGFHHHHHGHHHHHHHHGGGFEGHHGGGGGGGHHHHHFHHGHHGFHHHHHHHGHHHHHHHHHFGGGGGGHHHHHHHHHHHHHHHFDCCFGGHGGDCGGF
@M02034:409:000000000-BFKT7:1:2103:17104:12233 1:N:0:27
AAAGTCGAGGTGCCTAAAGTGGCAACCCAGACTCAGATGCTTGTTGGTGGTGTAGAGCTTCCTGTAGCCGCATGGCGTTCGTACTTAAATATGGAACTAACCATTCCAATTTTCGCTGTCTCTTATACACATCTCCGAGCCCACGAGACA
+
ABAAAFBBBBABFGGGGGGAFGGBGA4EEGHGGHFFDFGHHHCHHGGEECAFGFHDHBGFHBHFGBGDGEEEEEF1EBEFE?FCGHFHHGFGHGBDGHGHHEEGGHFFHHHHH4E?EEEFBGGHBBFGHF2?GHHHG?CCGCGFGGGGGH
@M02034:409:000000000-BFKT7:1:2103:19851:12241 1:N:0:27
AAAGTCGAGGTGCCTAAAGTGGCAACCCAGACTCTTCTGTGGGTTGGTGGTGTAGAGCTTCCTGTAGCCGCATGGCGTTCGTACTTAAATATGGAACTAACCATTCCAATTTTCGCTGTCTCTTATACACATCTCCGAGCCCACGAGACA
+
CBCCCFCCCCCCGGGGGGGGGGGHHFHGGHHGHHHGFBG55FGFEGGGFGFGEDGFFHHHFHHHGFFFGFGCGGFAEEEGGGGHHHHHBFHDFF33GGHGC0EFFFFBGHHHHEEGGG<F4FFFDFHHHFFCFFHEC<@D<FEF?D@/A<
@M02034:409:000000000-BFKT7:1:2103:5127:12249 1:N:0:27
AAAGTCGAGGTGCCTAAAGTGGCAACCCAGACTAAGACTCCTGTTGGTGGTGTAGAGCTTCCTGTAGCCGCATGGCGTTCGTACTTAAATATGGAACTAACCATTCCAATTTTCGCTGTCTCTTATACACATCTCCGAGCCCACGAGACA
+
AAAAAFAADDAAFGGDG1FAGFGHFHCEGFGCHHHHHGHHHHHHHHGGGGGGHFHFGDGGHFHGGHFHHGCGG?HHEGGGGGHHHGHGHHHHGFHGGHGBFHDGGHHFFGFHHFGGGFGHHGGHGHFHFHHGFHGFAC/?CAGGGC//C?
@M02034:409:000000000-BFKT7:1:2103:10581:12251 1:N:0:27
AAAGTCGAGGTGCCTAAAGTGGCAACCCAGACTCATCATCAGGTTGGTGGTGTAGAGCTTCCTGTAGCCGCATGGCGTTCGTACTTAAATATGGAACTAACCATTCCAATTTTCGCTGTCTCTTATACACATCTCCGAGCCCACGAGAC
+
>AA?AF1ADDAAGGGGGGG3A10FGHHGFHGGHHHH1A2BDD1FGGGFAE/AFFEGFHGEHHHHHFFHHGGGGGHHGEGEGGEHGGFGFHFHH1@GFBDBGHGHEHHGBGHHHGGG//EE2DGHED2FDGGHHGHF/>@CGFHGGG@CA
@M02034:409:000000000-BFKT7:1:2103:2564:12252 1:N:0:27
AAAGTCGAGGTGCCTAAAGTGGCAACCCAGACTAATAAGAATGTTGGTGGTGTAGAGCTTCCTGTAGCCGCATGGCGTTCGTACTTAAATATGGAACTAACCATTCCAATTTTCGCTGTCTCTTATACACATCTCCGAGCCCACGAGAC
+
ABBBBFBBBBBBGGGGGGGFGGGFHHHGGGHGHDFGHHHHHHHGHHHAFGEFGFHEGHHHHGHHHGHGHGGFGGHGGGGGGGHHHHGHGHGHHGBGFHHHFHEGHHGFHHHHHFGGGGGHHGGHHHHFHHHHHHGGF?FGGGHGGGGGG
@M02034:409:000000000-BFKT7:1:2103:18534:12253 1:N:0:27
AAAGTCGAGGTGCCTAAAGTGGCAACCCAGACTGCTAAGCCTGTTGGTGGTGTAGAGCTTCCTGTAGCCGCATGGCGTTCGTACTTAAATATGGAACTAACCATTCCAATTTTCGCTGTCTCTTATACACATCTCCGAGCCCACGAGACA
+
CCCCCFBBBCAAGGGGGGGGGGGHHHHGGHHGHHHHHHHHHHHHHHHEFGEFFGGGGHHHHHHHHHHGHGGGGGHHGGGGGGHHHHHHGHHHHHFHHHHHHHHHHHGHHHHHHHGGGGGHHHHHHHHHHHHHHHHFFBGFGGHGGFGGGH
@M02034:409:000000000-BFKT7:1:2103:19850:12263 1:N:0:27
AAAGTCGAGGTGCCTAAAGTGGCAACCCAGACTCTTCTGTGGGTTGGTGGTGTAGAGCTTCCTGTAGCCGCATGGCGTTCGTACTTAAATATGGAACTAACCATTCCAATTTTCGCTGTCTCTTATACACATCTCCGAGCCCACGAGACA
+
?ABBAFAADDAAGGGGGGGGFGGHHHHCGDHGHGHHHHHBGFFDFGG1F11FBGHFHFHHHHHHHHHFHGGFGGHHGEEGGGFHHHHHHHFGFHDDGHGGFCFHEFFBBGHEGHEEGFEHHGHEFHHHFFFHGHFFE/<BDFFFGGGGGG
@M02034:409:000000000-BFKT7:1:2103:19001:12274 1:N:0:27
AAAGTCGAGGTGCCTAAAGTGGCAACCCAGACTCAGAATAATGTTGGTGGTGTAGAGCTTCCTGTAGCCGCATGGCGTTCGTACTTAAATATGGAACTAACCATTCCAATTTTCGCTGTCTCTTATACACATCTCCGAGCCCACGAGACA
+
BCCCCFCCCCCBGGGGGGGGGGGHHHHGGHHGHHHHHHHHHHHHHHHEFGEGHHHHHHHHHHHHHHHHHGGGGGHHGFGGGGHHHHHGHHHHHHGHHHHGHHHHHHGHHHHHHHGGGGGGHHHHHHHHFHHHHHFHGCGGGGHGGGGGGC
@M02034:409:000000000-BFKT7:1:2103:5660:12275 1:N:0:27
AAAGTCGAGGTGCCTAAAGTGGCAACCCAGACTAATACTACGGTTGGTGGTGTAGAGCTTCCTGTAGCCGCATGGCGTTCGTACTTAAATATGGAACTAACCATTCCAATTTTCGCTGTCTCTTATACACATCTCCG
+
AABBADA>A2AAGGGABGGGGGGFHHHGGDHGGGHHG5DGBFDGGC?EAEAFADGBB5DGDGFGF5FGFEF0E1CA@EEEEAGHGFBGFGHBFE33BGHHFF3FD4F44FGHF4E/EGGHDED3BGGGF22BF332B
@M02034:409:000000000-BFKT7:1:2103:4642:12278 1:N:0:27
AAAGTCGAGGTGCCTAAAGTGGCAACCCAGACTCAGCAGAAGGTTGGTGGTGTAGAGCTTCCTGTAGCCGCATGGCGTTCGTACTTAAATATGGAACTAACCATTCCAATTTTCGCTGTCTCTTATACACATCTCCGAG
+
>3AA>5A3A@ABGGGGGGGGFFAGGDHGGHGGHGHHHHCGHGGFFFG2AEAFEGHHHBGHHEHHG5DGGFE0?EGCEE?GDFBEFGFBGHGHEEFB@EDFF03EGFFFBFHFH4<EECEDHFBF4BGHBCDFBGGFA/>
@M02034:409:000000000-BFKT7:1:2103:27660:12279 1:N:0:27
AAAGTCGAGGTGCCTAAAGTGGCAACCCAGACTCATGGGGAGGTTGGTGGTGTAGAGCTTCCTGTAGCCGCATGGCGTTCGTACTTAAATATGGAACTAACCATTCCAATTTTCGCTGTCTCTTATACACATCTCCGAGCCCACGAGACA
+
BBBABFBBBDAAGGGFGFFGGGGHGHHEGEAFHHBGHHEE2EEEGFEEFEEEA3FDGGHHGHGGFFGGFGEEAEHHEFFFF>CGHHHEHHGHGF3FFHHHHHGBGFGFHGGHGFFGDFDGHHHHGHFHG2GHHGGFE/CCDEHGGGCC?>
@M02034:409:000000000-BFKT7:1:2103:3427:12279 1:N:0:27
AAAGTCGAGGTGCCTAAAGTGGCAACCCAGACTCCTAC
+
AABBAFBAAAAAGGGGFBGGGGGHHGFFGACFCGHGHB
@M02034:409:000000000-BFKT7:1:2103:26231:12279 1:N:0:27
AAAGTCGAGGTGCCTAAAGTGGCAACCCAGACTCATAAGCATGTTGGTGGTGTAGAGCTTCCTGTAGCCGCATGGCGTTCGTACTTAAATATGGAACTAACCATTCCACTTTTCGCTGTCTCTTATACACATCTCCGAGCCCACGAGAC
+
A1A>A@AADDAACGGGGGGGGDF0B0FAEFFGHBC11DA1FGFHGHFAFEAFGFBFGFHHF1GDGGF2GEEGEGHHGAECFGEHEHGFEGGHFHF@FGEGHHGFHHHH1BFGHGGGGEGHHHHFGHFHFC1FGHHGF/BCGGEG?/AFE
@M02034:409:000000000-BFKT7:1:2103:22962:12279 1:N:0:27
AAAGTCGAGGTGCCTAAAGTGGCAACCCAGACTCATAAGAAGGTTGGTGGTGTAGAGCTTCCTGTAGCCGCATGGCGTTCGTACTTAAATATGGAACTAACCATTCCAATTTTCGCTGTCTCTTATACACATCTCCGAGCCCACGAGACA
+
BBBBBFAABDAAGGGGGGGGGGGGHHHGGHHGHHHHHHHFHHHHGHGEFEBFAFGHHHHHHGHHGHHHHGGFEGHHGGGGGFFHGHHHHHHHHHHFHHHFHHHHGHFBHHHHGDEEGGGGFHHHHHGHGHGHFHG2?>C@GGHGG?@DGC
@M02034:409:000000000-BFKT7:1:2103:24022:12281 1:N:0:27
AAAGTCGAGGTGCCTAAAGTGGCAACCCAGACTGCGACGCCTGTTGGTGGTGTAGAGCTTCCTGTAGCCGCATGGCGTTCG
+
BCCBBFBCCCBCGGGGGGGGGGGHHHHGGHHGHHF22AA2EFGHF3A111BC13D5A5BA5BB@@5@53>E/E>11>>>?>
@M02034:409:000000000-BFKT7:1:2103:9335:12282 1:N:0:27
AAAGTCGAGGTGCCTAAAGTGGCAACCCAGACTCTGCCGCCTGTTGGTGGTGTAGAGCTTCCTGTAGCCGCATGGCGTTCGTACTTAAATATGGAACTAACCATTCCAATTTTCGCTGTCTCTTATACACATCTCCGAGCCCACGAGAC
+
BBBBBFBABBAAGGGGGGGFGGGHHHHGGHGGHHGHHHGGGGHHHHHFFEAFGGGFGFHHHHHHHHHHGGGGGGHHGGGGGGGHHHHHFHGHHHHHGHHHHHGHHHHHHHHHHFGGGGGEHGHHHHHHHHHHHHHGGFGGGGHFGGGDG
@M02034:409:000000000-BFKT7:1:2103:17389:12282 1:N:0:27
AAAGTCGAGGTGCCTAAAGTGGCAACCCAGACTGAGCTTTAGGTTGGTGGTGTAGAGCTTCCTGTAGCCGCATGGCGTTCGTACTTAAATATGGAACTAACCATTCCAATTTTCGCTGTCTCTTATACACATCTCCGAGCCCACGAGACA
+
AABBAFBADDAABGGGCFFGFGGHHHHFFHHGHHGGHHHHHHHHHHGEFGEFGHHHHHHHHHHHGHHFGEGGGGHHGFGGGFHHHHHFHHHHHHFFFGFHFHFHHHHHGHGHHEFFGGGHHGHHFHGHBFDHHHGFDBDCCEFFGGGGAF
@M02034:409:000000000-BFKT7:1:2103:12005:12284 1:N:0:27
AAAGTCGAGGTGCCTAAAGTGGCAACCCAGACTGGGGCTCAGGTTGGTGGTGTAGAGCTTCCTGTAGCCGCATGGCGTTCGTACTTAAATATGGAACTAACCATTCCAATTTTCGCTGTCTCTTATACACATCTCCGAGCCCACGAGACA
+
BBBBBFBBBBABGGGGGGGGGGGGHHHGGFGFHHHHGGGHHHHHHHGGGGGFGGHGHHHHHHHHHHHHHGGGGGHHGGGGGGHHHHHHGHGHHHGFHHHHHHHHHHHHHHHHHFGGGGFFHHHHHHGFFHHHHHHHEBDCGGHGGGGGGF
@M02034:409:000000000-BFKT7:1:2103:26215:12291 1:N:0:27
AAAGTCGAGGTGCCTAAAGTGGCAACCCAGACTCATAAGCATGTTGGTGGTGTAGAGCTTCCTGTAGCCGCATGGCGTTCGTACTTAAATATGGAACTAACCATTCCAATTTTCGCTGTCTCTTATACACATCTCCGAGCCCACGAGACA
+
CCCCBFCBCCAAGGGGFGGFGGGHGHHGGHHGHHHHHHHGHHHFGHHGFEEFHGHFHHHHHHHHGHHFGFEFGGGCFEEFGGHHHHHGHHHHHHDFGHGHHFFGHHFHHGHHHHGGGGGFHHHHGHHHFHHHHHHGG<DCFGHGGGFGGF
@M02034:409:000000000-BFKT7:1:2103:4361:12292 1:N:0:27
AAAGTCGAGGTGCCTAAAGTGGCAACCCAGACTGGGTTGGGGGTTGGTGGTGTAGAGCTTCCTGTAGCCGCATGGCGTTCGTACTTAAATATGGAACTAACCATTCCAATTTTCGCTGTCTCTTATACACATCTCCGAGCCCACGAGACA
+
ABABAFBABDBBGGGGEGFFGGGHHHHGGHHGHHHHBFGGGGGGGGGFFEEFFFHGHHHHHHHHGHHFGGGEEFHHGEGGFFGHHHHFFHHHHHHHGHHFGGHGHHGHHHHHHHGGGGGHHHHHHHGHDGHHHHHHE>DCGGHEDGGGGC
@M02034:409:000000000-BFKT7:1:2103:3413:12293 1:N:0:27
AAAGTCGAGGTGCCTAAAGTGGCAACCCAGACTCCTACGCATGTTGGTGGTGTAGAGCTTCCTGTAGCCGCATGGCGTTCGTACTTAAATATGGAACTAACCATTCCAATTTTCGCTGTCTCTTATACACATCTCCGAGCCCACGAGAC
+
ABABAFBBB@AAGGGGGGGGGGGHHHHGGGFGHGHHHGFEDEEEGFGGGGEF1FH5GHHHFHHHFEFEGEGGGGHHGGGGFGGHGHHEDGFFFGD3GHD3CGFGHHHHDGHHHHGGGGFBGGFFGHFD3FFFFGFHG/@DBGHGFFGDD
@M02034:409:000000000-BFKT7:1:2103:5659:12293 1:N:0:27
AAAGTCGAGGTGCCTAAAGTGGCAACCCAGACTAATACTACGGTTGGTGGTGTAGAGCTTCCTGTAGCCGCATGGCGTTCGTACTTAAATATGGAACTAACCATTCCAATTTTCGCTGTCTCTTATACACATCTCCGAGCCCACGAGACA
+
BBBBAFBBBBAAFFFBFFGBGFGGFHHGGHHFHHGHFFHFHGGHGGGAFGBBFFHGFHHHGEGFGFFHHGGGGEHHEEGFGGHHHHDGGHEHHFHFFHHHHHBFFGHGHHHHHDEGG?<FHHHHHHHHHHHHHHFGC?CCGFGGG?DFGF
@M02034:409:000000000-BFKT7:1:2103:21134:12295 1:N:0:27
AAAGTCGAGGTGCCTAAAGTGGCAACCCAGACTAATAATAAGGTTGGTGGTGTAGAGCTTCCTGTAGCCGCATGGCGTTCGTACTTAAATATGGAACTAACCATTCCAATTTTCGCTGTCTCTTATACACATCTCCGAGCCCACGAGACA
+
AABCAFBBCCABGGGGGGGGGGGHHHHGGHHGHGCGGHHHHHHHHHGGFGAFHHHHHHHHHHHHHHHHHGGGGGHGGGGGGGHHHHHHGHHHHHFHHHHGHGHHHHGHHHHHHFEEGDGFHGHHFHHHHHHHHHGHGFGGGEGGGGGGGB
@M02034:409:000000000-BFKT7:1:2103:24030:12296 1:N:0:27
AAAGTCGAGGTGCCTAAAGTGGCAACCCAGACTGCGACGCCTGTTGGTGGTGTAGAGCTTCCTGTAGCCGCATGGCGTTCGTACTTAAATATGGAACTAACCATTCCAATTTTCGCTGTCTTTATACACATCTCCGAGCCCACGAGACAG
+
AAB>3BAADDAAGFGGGGG6GFFCGGGFFCHGCHHGGGCGGHHDHFHEEE1AFGHFFBHGHCGGFGHHHGGEGGHHGEEFG?EHHHHGEFBEEFGGFE3?FGGH3BFDFGFGHEEFDAAGFHFFD2BFGDGHE1DEC@?CFEE/C@A?BF
@M02034:409:000000000-BFKT7:1:2103:16143:12303 1:N:0:27
AAAGTCGAGGTGCCTAAAGTGGCAACCCAGACTTCTGCGCGGGTTGGTGGTGTAGAGCTTCCTGTAGCCGCATGGCGTTCGTACTTAAATATGGAACTAACCATTCCAATTTTCGCTGTCTCTTATACACATCTCCGAGCCCACGAGACA
+
A3>AABABDBAAGGGGGGCGGFFCGEHGCGFGHHHH5EAEGE?EFEEAE1BFF3DDG53GHFHFDD4FGGECEGHHG>EEF/BGCHHGHB?EDE3GEGFHHHGGHHFFGGFHFB/BEDCD2>GDDGFHBFFCGDF<A/DCCAGEC-DDA<
@M02034:409:000000000-BFKT7:1:2103:10952:12305 1:N:0:27
AAAGTCGAGGTGCCTAAAGTGGCCACCCAGACTAATGAGCAGGTTGGTGGTGTAGAGCTTCCTGTAGCCGCATGGCGTTCGTACTTAAATATGGAACTAACCATTCCAATTTTCGCTGTCTCTTATACAC
+
>11A1D11A>AAFGFDGG1ABEFGGEFGGFGGHHHHCHHFGGFG1BAAFF/BGGGGE1EBGFGFFBGF1EE//EFHGG?EEGBHHHG11FFEGH1GFF111GFG1FGHH1F2FDE?<?EFB>EGGD2B2<
@M02034:409:000000000-BFKT7:1:2103:14124:12311 1:N:0:27
AAAGTCGAGGTGCCTAAAGTGGCAACCCAGACTATGAATCCGGTTGGTGGTGTAGAGCTTCCTGTAGCCGCATGGCGTTCGTACTTAAATATGGAACTAACCATTCCAATTTTCGCTGTCTCTTATACACATCTCCGAGCCCACGAGACA
+
CCCCCFCCCCCCGGGGGGGGGGGHHHHGGHHGHF5GFH55FGGGEGGGGGFGHHHGHHHHHHHHHHHHGGGGGGHHGGGGGGHHHHHHHHHHHHHHHHHGHHHHHHHGHHHHHH?EEEEHHFHHFH3FFCGHHFFGF@@@FGHGGCGGGF
@M02034:409:000000000-BFKT7:1:2103:12335:12312 1:N:0:27
AAAGTCGAGGTGCCTAAAGTGGCAACCCAGACTAATAAGACT
+
A3AA>D3ADBA4B4FEGFGBBGFFG4F?BGDGHF3BFGAD35
@M02034:409:000000000-BFKT7:1:2103:21367:12313 1:N:0:27
AAAGTCGAGGTGCCTAAAGTGGCAACCCAGACTACTAGTCAGGTTGGTGGTGTAGAGCTTCCTGTAGCCGCATGGCGTTCGTACTTAAATATGGAACTAACCATTCCAATTTTCGCTGTCTCTTATACACATCTCCGAGCCCACGAGAC
+
CCCDCFBCCCCCGGGGGGGGGGGHHHHGGHHGH3AG55D55FGHHHEEFGGFHHHHHHHHHHHHHHHHHGGGGGHHGGGGGGHHHHHHFHHHHHHHGHHHHHHHGHGHHHHHHHGGGGGHHHHHHHHHHHHHHHHBGBDFGGHGGGGGG
@M02034:409:000000000-BFKT7:1:2103:12725:12317 1:N:0:27
AAAGTCGAGGTGCCTAAAGTGGCAACCCAGACTCAGTGTGCGGTTGGTGGTGTAGAGCTTCCTGTAGCCGCATGGCGTTCGTACTTAAATATGGAACTAACCATTCCAATTTTCGCTGTCTCTTATACACATCTCCGAGCCCACGAGAC
+
BBBBAFCCCCAAGGGGGGGGGGGHHHHGGHHGHHHHFHHHHGGEFGGFFGEFGHHHHHHHHHHHHHHHHGGGGGGFGFGGGFGHHHHHHHHHHHGGGFFFFFHHHHHGHHHHHHGGGGGGGHHFHHHGGFHFHHHBCCCFGAHGGGGGF
@M02034:409:000000000-BFKT7:1:2103:21244:12317 1:N:0:27
AAAGTCGAGGTGCCTAAAGTGGCAACCCAGACTTCGCCGTCGGTTGGTGGTGTAGAGCTTCCTGTAGCCGCATGGCGTTCGTACTTAAATATGGAACTAACCATTCCAATTTTCGCTGTCTCTTATACACATCTCCGAGCCCACGAGACA
+
CCCCCFCCCCAAGGGGGGGGGGGHHHHGGHHGHHGGGGGGGGCEEGGGFGEFGHHHHHHHHHHGHHHGHGGGGGHHGGGGEGHHHHHHHHGHHHGGHHHHHHGHHHHHHHHHHHGGGGGGHHHHHHHHHFHFCGEHECCCFFHG@DGGGB
@M02034:409:000000000-BFKT7:1:2103:5030:12326 1:N:0:27
AAAGTCGAGGTGCCTAAAGTGGCAACCCAGACTATGTATGCGGTTGGTGGTGTAGAGCTTCCTGTAGCCGCATGGCGTTCGTACTTAAATATGGAACTAACCATTCCAATTTTCGCTGTCTCTTATACACATCTCCGAGCCCACGAGACA
+
BBBBAFBADBABGGGGGEFFGFGGHHHGGHHEHHHHGHHHHGGEGGGFFEEFGGHHGHHHHHHHGFHHHGGGGGHHGEGGEFFHHHHGHHHHHHGFFHHFHHHHHFFHHHGHHFGGGGGGHGHHFHHHFHHHHHBFECGGGFGFGGGGGC
@M02034:409:000000000-BFKT7:1:2103:12319:12326 1:N:0:27
AAAGTCGAGGTGCCTAAAGTGGCAACCCAGACTAATAAGACTGTTGGTGGTGTAGAGCTTCCTGTAGCCGCATGGCGTTCGTACTTAAATATGGAACTAACCATTCCAATTTTCGCTGTCTCTTATACACATCTCCGAGCCCACGAGAC
+
AABBAFBBCCBBGGGGFGGGGGGHGHHGFHHGHHHHHHHHHHHHHHHGFGEFGHHHHHHHFGHHHFHHHFGGGGHHGGGGGEGHHHHHHHHGHHHDGHGGHHHHHHHGHHHHHHGGGGGFGHHHFHHHGHHGHHHGFB@BFEHFGGGGG
@M02034:409:000000000-BFKT7:1:2103:22366:12328 1:N:0:27
AAAGTCGAGGTGCCTAAAGTGGCAACCCAGACTGGGGTGGCGGTTGGTGGTGTAGAGCTTCCTGTAGCCGCATGGCGTTCGTACTTAAATATGGAACTAACCATTCCAATTTTCGCTGTCTCTTATACACATCTCCGAGCCCACGAGACA
+
BBBBAFAADB>AGGGGFFGFFGFFFHHGGHHGHHHHGGEGHGGEEGGAFGEF1GFBFGHHGFFGGHF4F>>EFGGFE>EFEEGHHHGHHHEHHHDBGHHHHHGHHHHHHHHHHGGGGDD2GHHHHHHFHHHGHB1FD@CACGHF?DCFGB
@M02034:409:000000000-BFKT7:1:2103:14129:12329 1:N:0:27
AAAGTCGAGGTGCCTAAAGTGGCAACCCAGACTAAGAATCCGGTTGGTGGTGTAGAGCTTCCTGTAGCCGCATGGCGTTCGTACTTAACTATGGAACT
+
AAAAAFAAD1A1FFGFGGGGDFFFAFG?0AGFGDDB1FFDGGGEEE/EFE/AGFFBBFHFFFHHFDFBFGG/EFGHGGGAEFHHGGE11B@2FBD1>F
@M02034:409:000000000-BFKT7:1:2103:26062:12329 1:N:0:27
AAAGTCGAGGTGCCTAAAGTGGCAACCCAGACTGTGAAGCATGTTGGTGGTGTAGAGCTTCCTGTAGCCGCATGGCGTTCGTACTTAAATATGGAACTAACCATTCCAATTTTCGCTGTCTCTTATACACATCTCCGAGCCCACGAGAC
+
A1AAAFAADDAAGGGGGGGGFGG0BGHFEHFCHHHHD2FB1FDFDE/EFGFEADG2FHFFAGHH12A2BEFGGGHFFBEFFGBCGGFDFH2@FF11BEGGFHFF1EGHFFGHHFEGGGEDBGG2FFF>BGG<GFHFF?<B@FAF/@@CC
@M02034:409:000000000-BFKT7:1:2103:10709:12332 1:N:0:27
AAAGTCGAGGTGCCTAAAGTGGCAACCCAGACTGGTAAGCAGGTTGGTGGTGTAGAGCTTCCTGTAGCCGCATGGCGTTCG
+
CCCCAFBCCCBCGGGGGGGGGGGHHHHGGHFGFGFHF5G35ABGEBEGE1ECA3F555BA5BFAG5A53EE0EEE1>1>FE
@M02034:409:000000000-BFKT7:1:2103:21670:12342 1:N:0:27
AAAGTCGAGGTGCCTAAAGTGGCAACCCAGACTACGAAGATGGTTGGTGGTGTAGAGCTTCCTGTAGCCGCATGGCGTTCGTACTTAAATATGGAACTAACCATTCCAATTTTCGCTGTCTCTTATACACATCTCCGTGCCCACGAGACA
+
>>AA3B3A3>>>FGGGGBBBFDFHGFGEFEFFGD3AFEE25FCFHGG1FFEEGHHHHHHHFFHGGHHHGFE?EFEHGG/FFFHHHHHGFHFHHHHEGGHHFGHHHHHHHHHHHDEEGGGEHGHHHHFHHHFFGFGH?/??FHEE?DCD??
@M02034:409:000000000-BFKT7:1:2103:10549:12345 1:N:0:27
AAAGTCGAGGTGCCTAAAGTGGCAACCCAGACTAAGTCGAAGGTTGGTGGTGTAGAGCTTCCTGTAGCCGCATGGCGTTCGTACTTAAATATGGAACTAACCATTCCAATTTTCGCTGTCTCTTATACACATCTCCGAGCCCACGAGAC
+
ABBCAFBBCCBBGGGGGGGGGGGHHHHGGHHGHHHHGHEGGGGGHHGEFFEFFGHHHHHHHHHHHHHGHGEGGGHHEEGGFFHHHHFHHHGHHHGFGHHHHHGHHHGGHHGHHHGGGGGHHHHHHHHHHHHHHHGDE<DFGGHGGCGGG
@M02034:409:000000000-BFKT7:1:2103:28504:12349 1:N:0:27
AAAGTCGAGGTGCCTAAAGTGGCAACCCAGACTTCTGCGACGGTTGGTGGTGCAGAGCTTCCTGTAGCCGCATGGCGTTCGTACTTAAGTATGGAACTAACTATTCC
+
AABAADAB?2>4FGGGGFGGGGFFEFFG222ABGFHB522A2AA1EEF1B113AF5A3GC@FFFFB553BE/EEA?>E/??>0/FB?34?F4??33BCFFFGBGDEG
@M02034:409:000000000-BFKT7:1:2103:8554:12351 1:N:0:27
AAAGTCGAGGTGCCTAAAGTGGCAACCCAGACTCCGCCTCCTGTTGGTGGTGTAGAG
+
AABBBFABDBAAGGGGG4BFGFFGFHHGCHHGHBGGGAE2AFGGGGEAA1EE13D55
@M02034:409:000000000-BFKT7:1:2103:24423:12352 1:N:0:27
AAAGTCGAGGTGCCTAAAGTGGCAACCCAGACTTATACGCAGGTTGGTGGTGTAGAGCTTCCTGTAGCCGCATGGCGTTCGTACTTAAATATGGAACTAACCATTCCAATTTTCGCTGTCTCTTATACACTCTCCGAGCCCACGAGACAG
+
BBBBBDABBBBAGGGGGGGGGFGHGFHGGHHGHHHHHHHGGGGGGHGEFB1BBFFEHHHHHFHFGHHHHGGGGEHHFEEFEAGHHHHFGBGGHHDEGHHHHGFFHHHHHHHHHHGGCFGHBDFHGHHGFBGFHGFGGG?BCGFFC/DGGF
@M02034:409:000000000-BFKT7:1:2103:14855:12357 1:N:0:27
AAAGTCGAGGTGCCTAAAGTGGCAACCCAGACTAAGCATGCGGTTGGTGGTGTAGAGCTTCCTGTAGCCGCATGGCGTTCGTACTTAAATATGGAACTAACCATTCCAATTTTCGCTGTCTCTTATACACATCTCCGAGCCCACGAGACA
+
AABBAFBBB@AAGGGGGGGGGGGHGHHGGHHGHHHHHHHHHGGGGGGEFGEFFEGGHHHHHHHHGHHHGGGGGGHHGGGGGEHHFHHGHHHFHHFFGHEHHHHHHGFFHHHHHGGGGGGHHHHHHHHGHFGHHHHDACC@GGHGGGGGGG
@M02034:409:000000000-BFKT7:1:2103:10553:12362 1:N:0:27
AAAGTCGAGGTGCCTAAAGTGGCAACCCAGACTAAGTCGAAGGTTGGTGGTGTAGAGCTTCCTGTAGCCGCATGGCGTTCGTACTTAAATATGGAACTAACCATTCCAATTTTCTCTGTCTCTTATACACATCTCCGAGCC
+
BBCCCF@BCCAAGGGGGGGFGGGHHHHGGHHAHFGBFA2A22EFEHG1F1EFFDGBF5AF5BGF5EFBEEE0FEG1E?>FFEBG1GHFGHHGBE33BFGH3?3BB4G?FGDHF44?FBBF4FBF4F44B?GGGGHBD/<BD
@M02034:409:000000000-BFKT7:1:2103:5591:12363 1:N:0:27
AAAGTCGAGGTGCCTAAAGTGGCAACCCAGACTAAGAATCAGGTTGGTGGTGTAGAGCTTCCTGTAGCCGCATGGCGTTCGTACTTAAATATGGAACTAACCATTCCAATTTTCGCTGTCTCTTATACACATCTCCGAGCCCACGAGACA
+
AAAA1DAADD1AGGGGGGG3FFFHGFGGGHHGHHFEFGHHHGHFFHG?FEBFAFGFGHFHHHHGFHFGGGGGGGHHEFEEFFFEGHHEGHGFHHGGGHFHHEFFHHGHHHHHHDEFGGGHFBGHHEHHFFDHFGB1B<@/C/?CC/>AA?
@M02034:409:000000000-BFKT7:1:2103:17894:12363 1:N:0:27
AAAGTCGAGGTGCCTAAAGTGGCAACCCAGACTGTGCCGCCTGTTGGTGGTGTAGAGCTTCCTGTAGCCGCATGGCGTTCGTACTTAAATATGGAACTAACCATTCCAATTTTCGCTGTCTCTTATACACATCTCCGAGCCCACGAGAC
+
AAAB>D@?AAAACGGGGFGG5GDHHHHEGHHGBGFEGHEE?EHBEGHECEABFGHHHHHEDGGFBFGFFEG?EGHHEF?EEEFEHHGHFHHHGHGFHHFGH0FGHHFEGHHHH4EEFEE3GDGHFHBFBGDGFBDHECC//FCEC//CD
@M02034:409:000000000-BFKT7:1:2103:9109:12376 1:N:0:27
AAAGTCGAGGTGCCTAAAGTGGCAACCCAGACTAGTGAGGCGGTTGGTGGTGTAGAGCTTCCTGTAGCCGCATGGCGTTCGTACTTAAATATGGAACTAACCATTCCAATTTTCGCTGTCTCTTATACACATCTCCGAGCCCACGAGAC
+
B@BBCFCCCCBCGGGGGGGGGGGHHHHGGHHGHHHHHHHHGGGEFEEAFGEFGFGBGBGG5B@GGFF@FE?EGGH1E?EEE?C/FGDGHHFFGHBD3FDCFGFFH4FHHHHHH3B??D?2F2GHBHFHHHFFGFFFA/A<AFFGC-@C?
@M02034:409:000000000-BFKT7:1:2103:18904:12376 1:N:0:27
AAAGTCGAGGTGCCTAAAGTGGCAACCCAGACTGAGAAGGGTGTTG
+
CCCBCFABCCABGGGGGGGGGGGHHGHGGHHGHH3GFG3F2BFG2G
@M02034:409:000000000-BFKT7:1:2103:8904:12377 1:N:0:27
AAAGTCGAGGTGCCTAAAGTGGCAACCCAGACTTGGCAGGGTGTTGGGGGTGTAGAGCTTGCTGTAGCCGCATGGCG
+
AB?BAFBAD@AAGGGDGGEFGGGHHHHGGHGGH5BF332EEAFG2GG?00EF>3D5D5B33?@5B3@43?E/?E11>
@M02034:409:000000000-BFKT7:1:2103:6302:12379 1:N:0:27
AAAGTCGAGGTGCCTAAAGTGGCAACCCAGACTGCGGGGGGTGTTGGTGGTGTAGAGCTTGCTGTAGCCGCATGGCG
+
BBCBAFCBBBABGGGGFFGGGGGHHHGGFHAFGFEEEGEG/>CA<GC<<.CF.1><<1<</<0D<0=0<<D-CAC.:
@M02034:409:000000000-BFKT7:1:2103:12622:12383 1:N:0:27
AAAGTCGAGGTGCCTAAAGTGGCAACCCAGACTGCTGGGTCGGTTGGTGGTGTAGAGCTTCCTGTAGCCGCATGGCGTTCGTACTTAAATATGGAACTAACCATTCCAATTTTCGCTGTCTCTTATACACATCTCCGAGCCCACGAGACA
+
BBBBAFBABBABGGGBFGGGGGGGHHGGFHHGHHHHHHG3FFGGGGGGEEEFFDGFGGHHGHHHGGFEFFGCGGGAEEFGG1BGHHHHHHHGHG3BEGHHFGDFGGGEHHHHHHCGGGGHHHHHHHFFFFHGHHHFG/BCGGGGG/<?.<
@M02034:409:000000000-BFKT7:1:2103:18807:12387 1:N:0:27
AAAGTCGAGGTGCCTAAAGTGGCAACCCAGACTGAGGCGAAGGTTGGTGGTGTAGAGCTTCCTGTAGCCGCATGGCGTTCGTACTTAAATATGGAACTAACCATTCCAATTTTCGCTGTCTCTTATACACATCTCCGAGCCCACGAGAC
+
BBCAAFCBCCBBGGGGFFGGGGGFHHHGGHHGHHHHGGGGGGGCGHGEFG1FGHHHHHHGHHHHHHHGHGGGGGHFGGGGGGGHHHBGFGFHHHGGHGFFHHFHHGHFFGEGHHGGGGGHHHHHHHHHGHEHHHHFE?DCCFHGCGFDG
@M02034:409:000000000-BFKT7:1:2103:4366:12389 1:N:0:27
AAAGTCGAGGTGCCTAAAGTGGCAACCCAGACTCCTCCGCCGGTTGGTGGTGTAGAGCTTCCTGTAGC
+
AAABBF?ADBA?GGGGBGGGFGGHGHHGCHAFHCBGGH2A22AFF00BA1AFA3F5D5BFBGFH5555
@M02034:409:000000000-BFKT7:1:2103:15823:12393 1:N:0:27
AAAGTCGAGGTGCCTAAAGTGGCAACCCAGACTATTGTTGGTGTTGGTGGTGTAGAGCTTCCTGTAGCCGCATGGCGTTCGTACTTAAATATGGAACTAACCATTCCAATTTTCGCTGTCTCTTATACACATCTCCGAGCCCACGAGACA
+
AAAAAFA>1A>ABGGGGGGFGFGFF0FEFHEF1BDBFGDGGAAFFG/BFF/FG1E2F1B1GBGFBGBFGC?/EFHGGAEEA?BGGHFFGHDHHF11EGGFF0GFFGHFFG1FD2<EEEEGGFGB122B2BGBGFF1?/@C?<FFGC/A/?
@M02034:409:000000000-BFKT7:1:2103:6151:12393 1:N:0:27
AAAGTCGAGGTGCTAAAGTGGCAACCCAGACTATGCCTCGGGTTGGTGGTGTAGAGCTTCCTGTAGCCGCATGGCGTTCGTACTTAAATATGGAACTAACCATTCCAATTTTCGCTGTCTCTTATACACATCTCCGAGCCCACGAGACAG
+
BBCCCFCABBBBGGFGGGGGGGHHHHGGHHGHHHHHHGHGGGGFFGEFGEFGHHGHHGHHHHHHHHHHEEFGGHFEEGGGGHGHHHHHHHGHHHHFHHHGHFHHHHHFGHHHHGGGGEHHHHHHHGGHHGGHHHHGCFGGFHGGGGGGHH
@M02034:409:000000000-BFKT7:1:2103:23160:12394 1:N:0:27
AAAGTCGAGGTGCCTAAAGTGGCAACCCAGACTCCTGAGCATGTTGGTGGTGTAGAGCTTCCTGTAGCCGCATGGCGTTCGTACTTAAATATGGAACTAACCATTCCAATTTTCGCTGTCTCTTATACACATCTCCGAGCCCACGAGACA
+
BBBBAFABBBABGGGGGGFBGFGGHHHGGFFGHHHHHHGHHHFHHFHAFEBFGFHHHHHHGHGHGHFFHECAEFGFEEFGEEHHHHFHHGFFGGFFCGHHHHGHDGHHHHHFHGFGGGGHHHHHGHHHFGDFFHGGC<@CCGEGGGGGGC
@M02034:409:000000000-BFKT7:1:2103:3701:12399 1:N:0:27
AAAGTCGAGGTGCCTAAAGTGGCAACCCAGACTGGGGGGGGTGTTGGTG
+
BBBAAD>A@D>AEFGGGGGGGFF4EHHEGHHGHFDEFGCGF@@9;E..;
@M02034:409:000000000-BFKT7:1:2103:22317:12405 1:N:0:27
AAAGTCGAGGTGCCTAAAGTGGCAACCCAGACTTGTAAGAATGTTGGTGGTGTAGAGCTTCCTGTAGCCGCATGGCGTTCGTACTTAAATATGGAACTAACCATTCCAATTTTCGCTGTCTCTTATACACATCTCCGAGCCCACGAGACA
+
BBCCAFCBBCABGGGGGFGEGGGHHHHGGHHGHHHHHHHAGHHHHHHFFG2BBFFEGGHHHHHHGHHGFEGEEGHGEEEGGFGHHHGHHHGHHHFGHHHGHHHGHHGFHHHHHGGGGGGHHHHHGHHHHHFHHHHFC@DCCGHGGGGGCG
@M02034:409:000000000-BFKT7:1:2103:15809:12406 1:N:0:27
AAAGTCGAGGTGCCTAAAGTGGCAACCCAGACTATTGTTGGTGTTGGTGGTGTAGAGCTTCCTGTAGCCGCATGGCGTTCGTACTTAAATATGGAACTAACCATTCCAATTTTCGCTGTCTCTTATACACATCTCCGAGCCCACGAGACA
+
CBCCBFCBCCABGGGGGGGGGGGHHHHGGHHGHHHHHHHHHGGHGHHEFGEFHHHHHHHHHHHHHHHHHGGGGGHHGEGGGFHHHHHHHHGHHHFGGHHFHHHHHHFHHHHHHHGGGGGGHHHHGHGFFHHHHHGFF@GGGGHGGGGGGE
@M02034:409:000000000-BFKT7:1:2103:23039:12413 1:N:0:27
AAAGTCGAGGTGCCTAAAGTGGCAACCCAGACTAATAGGAATGTTGGTGGTGTAGAGCTTCCTGTAGCCGCATGGCGTTCGTACTTAAATATGGAACTAACCATTCCAATTTTCGCTGTCTCTTATACACATCTCCGAGCCCACGAGAC
+
BBBBAFBBBBBBGGGGFFGFGGGHGHHGGHFGFFHGHHGFHFGHHHHGGGFGHGHFDBHHFGHGHFHHHGCGGGHHGGGGGFHHHHGFFGFGHHFGFHFHHHHFHHGHGHHHHGEDG?FFHFHHGGGHFHFFHHFFG/?/C/CFGGGCD
@M02034:409:000000000-BFKT7:1:2103:27026:12413 1:N:0:27
AAAGTCGAGGTGCCTAAAGTGGCAACCCAGACTAATAAGCCTGTTGGTGGTGTAGAGCTTCCTGTAGCCGCATGGCGTTCGTACTTAAATATGGAACTAACCATTCCAATTTTCTCTGTCTCTTATACACATCTCCGAGCCCACGAGCCA
+
AAAABFBBBBABGCGGGGGGGGGHHHHDAG22BAGFGFFFBGCF5F2EF2EFAFF555BGBGFH5AE5B1E?EEFFE1>?EFF1FFG3DGDB@333B3GGFGDGBGHFGHHGHH4FGBBFFHHEHGG4BEDFCFHB//BCD<GED@C/<<
@M02034:409:000000000-BFKT7:1:2103:7412:12420 1:N:0:27
AAAGTCGAGGTGCCTAAAGTGGCAACCCAGACTCGGCCTCAGGTTGGTGGTGTAGAGCTTCCTGTAGCCGCATGGCGTTCGTACTTAAATATGGAACTAACCATTCCAATTTTCGCTGTCTCTTATACACATCTCCGAGCCCACGAGACA
+
BBCCCFCCCCCCGGGGGGGGGGGHHHHGGHHGHHGGGGGHHHHHHHGGGGGFFHHGHHHHHHHHHHHHHGGGGGHHGFGGGFHHHHHHHHHHHHHGHHHHHHHHHHGHHHHHHHGGGGGHHHHHHHHHHHHHHHHGG@GCGGHGGGGGGC
@M02034:409:000000000-BFKT7:1:2103:28073:12432 1:N:0:27
AAAGTCGAGGTGCCTAAAGTGGCAACCCAGACTAGTCCTCATGTTGGTGGTGTAGAGCTTCCTGTAGCCGCATGGCGTTCGTACTTAAATATGGAACTAACCATTCCAATTTTCGCTGTCTCTTATACACATCTCCGAGCCCACGAGACA
+
ABBAADAADD>AGGGGBGABADFFGGHGFEHAGHHHHHGFHHHHHDGEAE2ABADBGHHFGHFGFGHFFE0EFEHFEFEFE>FCGGFEGHFBFHFHGHFFFFFGHHFFHHGGFGE?E/?B4EGHHHFHBCFHHHGF?@?/BCFFD/@DA?
@M02034:409:000000000-BFKT7:1:2103:9960:12436 1:N:0:27
AAAGTCGAGGTGCCTAAAGTGGCAACCCAGACTAATAAGCAGGTTGGTGGTGTAGAGCTTCCTGTAGCCGCATGGCGTTCGTACTTAAATATGGAACTAACCATTCCAATTTTCGCTGTCTCTTATACACATCTCCGAGCCCACGAGACA
+
BBBBBFBBBBBBGGGFGGGGGGGHHHHGGHHGHHHFHHHHFHGHFHGFCDFFBDGBGFFGFHHHHGFBGEGGGGHFFEEGEFFGFHHFGHHFFH3@EGHH3??FDHHGHHFHFFEGGGEHGHHHHHGFFHGFFFHGFBGGGGFGF/CEG?
@M02034:409:000000000-BFKT7:1:2103:19401:12445 1:N:0:27
AAAGTCGAGGTGCCTAAAGTGGCAACCCAGACTCCTCATCCGGTTGGTGGTGTAGAGCTTCCTGTAGCCGCATGGCGTTCGTACTTAAATATGGAACTAACCATTCCAATTTTCGCTGTCTCTTATACACATCTCCGAGCCCACGAGACA
+
BBBBBFBBBBBBGGG5CFGFGGGGHHHGGHHGHHHHHHHHHGGGGGGEFGEFHHFFGHHHHHHHHHHHHGGGGGHHGGGGGGHHHHGGDGGHHHFHFGECGHGHHHFHHHHHHGGGGGGHHHHHHHHHHHFHHHFFG/DCCEHGGGGGGG
@M02034:409:000000000-BFKT7:1:2103:16198:12454 1:N:0:27
AAAGTCGAGGTGCCTAAAGTGGCAACCCAGACTTCGTCGTTGGTTGGTGGTGTAGAGCTTCCTGTAGCCGCATGGCGTTCGTACTTAAATATGGAACTAACCATTCCAATTTTCGCTGTCTCTTATACACATCTCCGAGCCCACGAGAC
+
CCCCCFCCCCBCGGGAGGGGGGGHHHHGGHHGHHGFBAA2ABGFHGGEFGEFGHHHHHHHHHHHHHHHHGGGGGHHGGGGGGHHHHHHHHGHHHEFHHGGHHGHHHGHHHHHHGGGGGGGHHHHHHGHGHFHFHGHE<CCGGHGGGFDG
@M02034:409:000000000-BFKT7:1:2103:19246:12455 1:N:0:27
AAAGTCGAGGTGCCTAAAGTGGCAACCCAGACTTGTTCGCCTGTTGGTGGTGTAGAGCTTCCTGTAGCCGCATGGCGTTCGTACTTAAATATGGAACTAACCATTCCAATTTTCGCTGTCTCTTATACACATCTCCGAGCCCACGAGACA
+
CCCCCFBCCCCCGGGGGGGGGGGHHHHGGHEGHHHHHHGGGGHHHHHGFGEFGGHGHHHHHHHFGHHGHEGGGGHHFGGGGGHHHHGHHHHHHHGHHHDFFHHGFHHHHHHHHFGGGGGHHHHHHHGHHHHHHHFHG/DCGGHGGGGGGB
@M02034:409:000000000-BFKT7:1:2103:20236:12472 1:N:0:27
AAAGTCGAGGTGCCTAAAGTGGCAACCCAGACTTCGCCGCGGGTTGGTGGTGTAGAGCTTCCTGTAGCCGCATGGCGTTCGTACTTAAATATGGAACTAACCATTCCAATTTTCGCTGTCTCTTATACACATCTCCGAGCCCACGAGACA
+
BBBBAFAADBAACFGGGGGFGGGGFEGEFHHFGHFGGGFGGG?EFG0?BE?FFDFDGFGHFGGGFGHHHGGCEEHAE?EEFEGHHHHFHHGHHHGHHHHHHHGHHHHFHHHHHGGGGGEHFGGHBGHHGBFFHFGF?-<?<AGFGGCGGF
@M02034:409:000000000-BFKT7:1:2103:12426:12474 1:N:0:27
AAAGTCGAGGTGCCTAAAGTGGCAACCCAGACTGCTCTTACTGTTGGTGGTGTAGAGCTTCCTGTAGCCGCATGGCGTTCGTACTTAAATATGGAACTAACCATTCCAATTTTCGCTGTCTCTTATACACATCTCCGAGCCCACGAGACA
+
AABBAFBBBBAAGGGFFGFGGGGHHHFEFGHGGHHHHHHHHHHGHHHEFGEFBFHGHHHHHHHHHHHGHEGCEGGGGEFGGFHHHHHHHHHGHHEEGFFBEFFGHHGFHHGHHFGGGGGHHHGHHHHHGHGHGHDGE@GGGGHEGGGCDC
@M02034:409:000000000-BFKT7:1:2103:28032:12476 1:N:0:27
AAAGTCGAGGTGCCTAAAGTGGCAACCCAGACTAGTCCTCTTGTTGGTGGTGTAGAGCTTCCTGTAGCCGCATGGCGTTCGTACTTAAATATGGAACTAACCATTCCAATTTTCGCTGTCTCTTATACACATCTCCGAGCCCACGAGACC
+
BABBBFABBBAAGGGGGGGFGFGBGEHFGHHGGHBHHHHHHBGHH22A222AGFHFEFGHHCGHGHHHG?EEEFHGGGGGGGFHFHFG@G4GFE3BEHHHFHHFGHHHHGGGHFEGGEGHHFGFGHGHGFHHHHHHDD/CCGHECGGGG<
@M02034:409:000000000-BFKT7:1:2103:22873:12478 1:N:0:27
AAAGTCGAGGTGCCTAAAGTGGCAACCCAGACTCCGCAGTATGTTGGTGGTGTAGAGCTTCCTGTAGCCGCATGGCGTTCGTACTTAAATATGGTACTAACCATTCCAATTTTCGCTGTCTCTTATACACATCTCCGAGCCCACGAGACA
+
BCCCAFBCCCBCGGGGGGGGGGGHHHHGGGHGHFCEEEEAFGBFGHEAAAFA13F55AAF5GHHHF5ABEE0EFC1>?EAEECGHFHD@GHFGD4@BBGHC03B??FDHFGHF4EFGC<FFHGGDG?BGG?2FFHFD//BBFEFCCG?D?
@M02034:409:000000000-BFKT7:1:2103:17328:12479 1:N:0:27
AAAGTCGAGGTGCCTAAAGTGGCAACCCAGACTACTCGTCCTGTTGGTGGTGTAGAGCTTCCTGTAGCCGCATGGCGTTCGTACTTAAATATGGAACTAACCATTCCAATTTTCGCT
+
BCCCBFBACCCCGGGGGGGGGGGHHHHGGHHGH3GH32AB2BFFGHHGFGEFFFHHHHHHHHHHFGHHHGGGGGHHGGGGGGHHHGFHGHHGHGFHHHHHHHHHHHFHBGHHHHGGG
@M02034:409:000000000-BFKT7:1:2103:21783:12483 1:N:0:27
AAAGTCGAGGTGCCTAAAGTGGCAACCCAGACTAATCATAATGTTGGTGGTGTAGAGCTTCCTGTAGCCGCATGGCGTTCGTACTTAAATATGGAACTAACCATTCCAATTTTCGCTGTCTCTTATACACATCTCCGAGCCCACGAGACA
+
BBBBBFBBBBABGGGGGGGGGGFHCGGFFHHEHHHHHHHHHHHHHHHEFGAFGFHHHHHHHGHFGHHGHGGGGFHHEEFFEFGHHHHHHHGGHHGHHHHGHHHFHHGHHHHHHGEGGG?FHGHHHHHBFGFHHHHGC<D@?GGGGFGGGG
@M02034:409:000000000-BFKT7:1:2103:2410:12488 1:N:0:27
AAAGTCGAGGTGCCTAAAGTGGCAACCCAGACTCAGAATAAGGTTGGTGTTGCAGA
+
BBAABFAABBBBGGGGGGGFGGGHHHHGGHGFB3B3AEF5A5BG3F2A22B153B5
@M02034:409:000000000-BFKT7:1:2103:12417:12490 1:N:0:27
AAAGTCGAGGTGCCTAAAGTGGCAACCCAGACTGCTCTTACTGTTGGTGGTGTAGAGCTTCCTGTAGCCGCATGGCGTTCGTACTTAAATATGGAACTAACCATTCCAATTTTCGCTGTCTCTTATACACATCTCCGAGCCCACGAGACA
+
CCCCCFCCCCBCGGGGGGGGGGGHHHHGGHHGHHHHHHHHHHHHHHHEFGEFEHGFHHHHFHHHHHHGHGGGGGHFEFGGGEHHHHHHHHHHGHHEGFHGHHEFHHHFHHHHHDEFGGGHGHHHFHGHGHFEFHHHGDGGGFHGGGGGGC
@M02034:409:000000000-BFKT7:1:2103:28043:12490 1:N:0:27
AAAGTCGAGGTGCCTAAAGTGGCAACCCAGACTAGTCCTCTTGTTGGTGGTGTAGAGCTTCCTGTAGCCGCATGGCGTTCGTACTTAAATATGGAACTAACCATTCCAATTTTCGCTGTCTCTTATACACATCTCCGAGCCCACGAGACA
+
BBCCAFBBCCABGGGGGGGGGGGGHHHGGHHGHHHHHHHHHHHHHHHEFGEFGHHGHHHHHHHHHHHGHFFFGGHGEFGGGFHHHHGHHHHHHHHHHHGGHHGHHHHHHHHHHFGGGGGHHHHHFHHGFHHGGHFFE@C@FGHGGGGFGF
@M02034:409:000000000-BFKT7:1:2103:6812:12491 1:N:0:27
AAAGTCGAGGTGCCTAAAGTGGCAACCCAGACTTCGTCGCCGGTTGGTGGTGTAGAGCTTCCTGTAGCCGCATGGCGTTCGTACTTAAATATGGAACTAACCATTCAATTTTCGCT
+
CCCCCFCCCCABGGGGGGGGGGGHHHHGGHC2FAF22A2AAEGGCGE1A1EA13D5@@@E@GDGF5@53EECEGF1>?EFE?2/?FH33?G4F333B3FH303B??44DGDGH//?
@M02034:409:000000000-BFKT7:1:2103:4436:12492 1:N:0:27
AAAGTCGAGGTGCCTAAAGTGGCAACCCAGACTAAGGAGCCTGTTGGTGGTGTAGAGCTTCCTGTAGCCGCATGGCGTTCGTACTTAAATATGGAACTAACCATTCCAATTTTCGCTGTCTCTTATACACATCTCCGAGCCCACGAGACA
+
CCCCCFCBCCABGGGGGGGGGGGHHHHGGHHGHHHHHHHHGHHHHHHGFGEFGHHGHHHHHHHHGHHGHGGGGGHHEFGGGGHHHHHGHHHHHHGHGHHHHHGHHHHHHHHHHHGGGGGHHGHHHHGHFHHHHHGHE<DCCGHGGGGGGF
@M02034:409:000000000-BFKT7:1:2103:2611:12513 1:N:0:27
AAAGTCGAGGTGCCTAAAGTGGCAACCCAGACTGAGCGTAAGGTTGGTGGTGTAGAGCTTCCTGTAGCCGCATGGCGTTCGTACTTAAATATGGAACTAACCATTCCAATTTTCGCTGTCTCTTATACACATCTCCGAGCCCACGAGAC
+
ABCCAFCCDDBCFGGGGGGFGGGHHHHGGHHGHHCEGGGG?GHHHF?11AEC13F5ADF35FDGHFG53BE?EFC1>B>FEEEFHFH3FGH@@@33BBFC303B34B4EGEHF4<EEE??3FFGDGHFHEHCGBD?C/<B/FGFG?@EG
@M02034:409:000000000-BFKT7:1:2103:2590:12514 1:N:0:27
AAAGTCGAGGTGCCTAAAGTGGCAACCCAGACTGAGCGTAAGGTTGATGGTG
+
AAAAAFAAD2AAGGGGCGFFGFFHHHHEECGG3E3B3AE2AGFF3A3DA335
@M02034:409:000000000-BFKT7:1:2103:8030:12517 1:N:0:27
AAAGTCGAGGTGCCTAAAGTGGCAACCCAGACTAAGTCGACGGTTGGTGGTGTAGAGCTTCCTGTAGCCGCATGGCGTTCGTACTTAAATATGGAACTAACCATTCCAATTTTCGCTGTCTCTTATACACATCTCCGAGCCCACGAGACA
+
BBBBBFBBBBABGFGFGGGGGGGHHHGGGHHGHHHHHHGGGGGGGGGEF?EFFGHGHHHHHHHHGHGHHGGGGGHHGEGGGGHHHHHHGHHHHHFGFHHFHFHHHHHHHHHHHHGGGGGFHGFHHHHHFHGHHHGFD/<@CGHGGGGGGH
@M02034:409:000000000-BFKT7:1:2103:28373:12517 1:N:0:27
AAAGTCGAGGTGCCTAAAGTGGCAACCCAGACTAATAGTGCTGTTGGTGGTGTAGAGCTTCCTGTAGCCGCATGGCGTTCGTACTTAAATATGGAACTAACCATTCCAATTTTCGCTGTCTCTTATACACATCTCCGAGCCCACGAGACA
+
BBBBBFBB@DAAGGFFGGFFGGGFFHHDGHHGHHHHHHDGEGFGHHHAFFEFFEFBGHHHHHGFFGHEGGFFEEHFEFGGGGFHHFEFFHHHGF3FFG3GCHFFDBFGHGGHHHGGGGGFFHHHHHGFBG2GGGHBC/BDGCHGGGGGGC
@M02034:409:000000000-BFKT7:1:2103:26585:12522 1:N:0:27
AAAGTCGAGGTGCCTAAAGTGGCAACCCAG
+
AAAAAFAA@D>AFGGGGGGFGD00AGH00C
@M02034:409:000000000-BFKT7:1:2103:15922:12536 1:N:0:27
AAAGTCGAGGTGCCTAAAGTGGCAACCCAGACTCAGTCTATGGTTGGTGGTGTAGAGCTTCCTGTAGCCGCATGGCGTTCGTACTTAAATATGGAACTAACCATTCCAATTTTCGCTGTCTCTTATACACATCTCCGAGCCCACGAGACA
+
BBBBBFBADBABGGGEGGGGGGGGHHHGGHHGHHHHGHHHHHHHHGGGFGEGFFGGHHHHHHHHHGHFGGGCGGHHFEGGFGGHHHHHHHHHHHHFHHHGHFFHHHGFHHHHHHGGGGGFHHGHHHHHGHHHHHHGF@FCFGHGGFGGGH
@M02034:409:000000000-BFKT7:1:2103:2864:12548 1:N:0:27
AAAGTCGAGGTGCCTAAAGTGGCAACCCAGACTGCTGGGAAGGTTGGTGGTGTAGAGCTTCCTGTAGCCGCATGGCGTTCGTACTTAAATATGGAACTAACCATTCCAATTTTCGCTGTCTCTTATACACATCTC
+
AAAB?F?33>AAFGFF4B4FBGFHBHFACAGDCHCFBCEGCEEFHF2AFFE1FBGFFGHHDGHHG555BAEEEEF1EE?CEEFEGFFFD4BGG333BFFB303BFGGFFFHGFFGGGG?DF?BG3FBG32FF?FB
@M02034:409:000000000-BFKT7:1:2103:18518:12554 1:N:0:27
AAAGTCGAGGTGCCTAAAGTGGCAACCCAGACTCAGACTACGGTTGGTGGTGTAGAGCTTCCTGTAGCCGCATGGCGTTCGTACTTAAATATGGAACTAACCATTCCAATTTTCGCTGTCTCTTATACACATCTCCG
+
AAA?>FA1DD>ACGG11BFGFGFHHHHGAAFGHHHGHHGF0BEBFEAAFEECHFG2DGGHBFHFHBFHHEEGGGGGGGGGGGEHFFDG1BFD2G1BEFF1FFGEF222GGHHFFEEGGFDFFGD1FFG2C1GBFG1C
@M02034:409:000000000-BFKT7:1:2103:2879:12557 1:N:0:27
AAAGTCGAGGTGCCTAAAGTGGCAACCCAGACTGCTGGGAAGGTTGGTGGTGTAGAGCTTCCTGTAGCCGCATGGCGTTCGTACTTAAATATGGAACTAACCATTCCAATTTTCGCTGTCTCTTATACACATCTCCGAGCCCACGAGACA
+
BBBCBFCCCCBCGGGGGGGGGGGHHHHGGHHGHHHHHHGFGGFFGHGGCFEFGHHGFHHHHHHHHHHHHGGGGGHHGEGGGGHHHHHHHHHHGH3EFHHFHHHHHHGHHHHHHHGGGGGGHGGHHHGHGHHHHHGHGDGFGGHGGGGGG?
@M02034:409:000000000-BFKT7:1:2103:16891:12564 1:N:0:27
AAAGTCGAGGTGCCTAAAGTGGCAACCCAGACTATGAATAAGGTTGGTGGTGTAGAGCTTCCTGTAGCCGCATGGCGTTCGTACTTAAATATGGAACTAACCATTCCAATTTTCGCTGTCTCTTATACACATCTCCGAGCCCACGAGACA
+
BBBBBFBABBAAGGGGGGGGFGGFFGHGGHHGHHHHFFGFHH3FGHFEFFEFFFGDGEGHHHHHHHFFHGGCEGHHEEGGFEEHHHHGHHHHHHDFHHGHHHFGHHHFHGGHHBEGGGGHHHHHGGHHHHFHHHHGF@GGGGHGGGGGGF
@M02034:409:000000000-BFKT7:1:2103:18502:12566 1:N:0:27
AAAGTCGAGGTGCCTAAAGTGGCAACCCAGACTCAGACTAAGGTTGGTGGTGTAGAGCTTCCTGTAGCCGCATGGCGTTCGTACTTAAATATGGAACTAACCATTCCAATTTTCGCTGTCTCTTATACACATCTCCGAGCCCACGAGACA
+
BBBBBFBBBBABGGGGGGGGGGGHHHHGGHCFFFHFEGFBA3FGGHGGE1FFA3F5A5FB5GFFB5B5BAE?EEA1>B/FE?BGAGF@FGHEG33@BFGHC03BB4F4?F?HG4/?EE/B?FBB4B3?F222FGGBC/<B@F//CCF<??
@M02034:409:000000000-BFKT7:1:2103:14615:12569 1:N:0:27
AAAGTCGAGGTGCCTAAAGTGGCAACCCAGACTAGTCCTCAGGTTGGTGGTGTAGAGCTTCCTGTAGCCGCATGGCGTTCGTACTTAAATATGGAACTAACCATTCCAATTTTCGCTGTCTCTTATACACATCTCCGAGCCCACGA
+
AABBAFAAB?A?GGGF4EFFGG2EGGFEEAFFGF3AGFHHFHHHHHEEFEEEHHHGFGHHAAFBBAFDHE?0EEFHGGGGGEFHEFG3GHFHHFFGGHFFGHHHB4EG4BGGHDEFAEEFGFFF4GB2FFFFHH1FE<D/@FCFGC
@M02034:409:000000000-BFKT7:1:2103:2863:12569 1:N:0:27
AAAGTCGAGGTGCCTAAAGTGGCAACCCAGACTGCTGGGAAGGTTGGTGGTGTAGAGCTTCCTGTAGCCGCATGGCGTTCGTACTTAAATATGGAACTAACCATTCCAATTTTCGCTGTCTCTTATACACATCTCCGAGCCCACGAGAC
+
A11AAFAADD111ABFF1G3FG00FG0AFAHCGGHF1CEAFEFFFB/EF/AFAAFFHEGHF1BE12FFFGGEE?GFCGCEEE0?GHFFGG2FGD1@1FD>1>1FHFHF2BBGG2>/EEGGFBBGBGDFD1GHB1>DB<C@CEC//ACAC
@M02034:409:000000000-BFKT7:1:2103:6167:12573 1:N:0:27
AAAGTCGAGGTGCCTAAAGTGGCAACCCAGACTGCTGGTGCTGTTGGTGGTGTAGAGCTTCCTGTAGCCGCATGGCGTTCGTACTTAAATATGGAACTAACCATTCCAATTTTCGCTGTCTCTTATACACATCTCCGAGCCCACGAGAC
+
BBCCBFABBCBBGGGGGGGGGGGHHHHGGHHGHHGHHHHHHHHHHHHGFGEFAGGGHHHHHHHHHHHHHGGGGGHHFEEFGGHHHHHHHHHHHHGGHHGFGHFGHHGHHHHHHHGGGGGGHHHHGHHGFGHHHHHHGCGCGGHGGGGGG
@M02034:409:000000000-BFKT7:1:2103:2509:12575 1:N:0:27
AAAGTCGAGGTGCCTAAAGTGGCAACCCAGACTACTGATCAGGTTGGTGGTGTAGAGCTTCCTGTAGCCGCATGGCGTTCGTACTTAAATATGGAACTAACCATTCCAATTTTCGCTGTCTCTTATACACATCTCCGAGCCCACGAGA
+
BABBBFBABBBAGGGDFGGGGGGHHHHGGHHGG3EGHFHHFGHHGFCAAAEF1AF5F5D35GFGAFF5AAECEFF10>EFEE2CGGGG3FG4F333BFGG303BF4H4GFEGE4/?EEE3DHFFBEHBHB2CGFHFD/BDG/G/</>?
@M02034:409:000000000-BFKT7:1:2103:6377:12578 1:N:0:27
AAAGTCGAGGTGCCTAAAGTGGCAACCCAGACTGTTACGCCTGTTGGTGGTGTAGAGCTTCCTGTAGCCGCATGGCGTTCGTACTTAAATATGGAACTAACCATTCCAATTTTCGCTGTCTCTTATACACATCTCCGAGCCCACGAGACA
+
BBBBBFBBBBABGGGGGGGGGGGHHHHGGGFFHHHHHHGGGHHHHHHGFGGFCEGBGFHHFHHGFFGFFEGFGGHGEBEGGFGHHHHBHHHBGHBFHHGHFFFHHHFFHHFHHFGGGGAGHFGHFFHHGHHHFHFGF/CCDGHGGFFGGC
@M02034:409:000000000-BFKT7:1:2103:5501:12578 1:N:0:27
AAAGTCGAGGTGCCTAAAGTGGCAACCCAGACTGGTTCGCATGTTGGTGGTGTAGAGCTTCCTGTAGCCGCATGGCGTTCGTACTTAAATATGGAACTAACCCATTCCAATTTTCGCTGTCTCTTATACACATCTCCGAGCCCACGAGA
+
BBBBBFBBBBABGGGGGGGAFGGGHHHGGHHGHHHGHFGGGGGHHHHGGGAFFGHFGFHHHFHHHHHHFG@EGFHFFGGGGG2GHHFBGGFGHB3FGGFFGFHGHHHFHFBGHHBE?EGGHHDGH3DBD3FDGCFGFGGFCCFHFGF<A
@M02034:409:000000000-BFKT7:1:2103:14601:12584 1:N:0:27
AAAGTCGAGGTGCCTAAAGTGGCAACCCAGACTAGTCCTCAGGTTGGTGGTGTAGAGCTTCCTGTAGCCGCATGGCGTTCGTACTTAAATATGGAACTAACCATTCCAATTTTCGCTGTCTCTTATACACATCTCCGAGCCCACGAGACA
+
CCCCCFCCCCCCGGGGGGGGGGGHHHHGGHHGHHHHHHHHHHHFGHGEFGFFHHHHHHHHHGHHHHHHHFGGGGHHGGGGGGHHHHHHHHHHHHGHHHHHGHHHHHGHHHHHHHGGGGFHHHHHHHHHGHHGFHHFFCGGGGHGGGGGDB
@M02034:409:000000000-BFKT7:1:2103:17421:12585 1:N:0:27
AAAGTCGCGGTGCCTAAAGTGGCAACCCAGACTTATGGGTCTGTTGGTGGTGTAGAGCTTCCTGTAGCCGCATGGCGTTCGTACTTAAATATGGAACTAACCATTCCAATTTTCGCTGTCTCTTATACACATCTCCG
+
AAAAAFB3>AADGGGFCGFFGFGHFFFFCHFGGHHHHHG3BFGHBEGEEEBBABFGHHHHF3EG5FGGBEGGGFHHGGGFGGGHGHFFHGHHHHGHFGF3FFGGGHFHBGHFHFCFGGGFHHGHFF3B?BDFGHFDD
@M02034:409:000000000-BFKT7:1:2103:20174:12600 1:N:0:27
AAAGTCGAGGTGCCTAAAGTGGCAACCCAGACTCAGAAGAAGGTTGGTGGTGTAGAGCTTCCTGTAGCCGCATGGCGTTCGTACTTAAATATGGAACTAACCATTCCAATTTTCGCTGTCTCTTATACACATCTCCGAGCCCACGAGACA
+
CCCCCFCCCCBCGGGGGGGGGGGHHHHGGHHGHHGHHHHHHHGHHHGEFEEFFFHGHHHHHHHHHGHFGEGGGGHHGFFGFFHHHHHHHHHHGHFFFHHHFHGGHHHHHHHHHHGGGGGHHGHHHHHHHHHGGHHHF<CFGFHGGFGGGF
@M02034:409:000000000-BFKT7:1:2103:12049:12602 1:N:0:27
AAAGTCGAGGTGCCTAAAGTGGCAACCCAGACTTGTAAGCCTGTTGGT
+
A1>1A31>>D1>FGFBADF3A1EG1FGAAA0FEF1GGA21B1ABAD/E
@M02034:409:000000000-BFKT7:1:2103:18162:12605 1:N:0:27
AAAGTCGAGGTGCCTAAAGTGGCAACCCAGACTTCGCATCAGGTTGGTGGTGTAGAGCTTCCTGTAGCCGCATGGCGTTCGTACTTAAATATGGAACTAACCATTCCAATTTTCGCTGTCTCTTATACACATCTCCGAGCCCACGAGACA
+
BBBABFBBBBABGGGGGGGFGGGHHHHGFHHAHHFFGGGGHHGHHHGGGGFFHHGFHHHHHHHFFGHHGEEFGGHHGFGGGGFHHHHHHHFHHB3FEH3FGHHHHHHHHHHHHGFDGGGEHEHHFHHHGFHHHHHHE@D@GGHGGGGGGG
@M02034:409:000000000-BFKT7:1:2103:10212:12605 1:N:0:27
AAAGTCGAGGTGCCTAAAGTGGCAACCCAGACTTCGCCTGAGGTTGGTGGTGTAGAGCTTCCTGTAGCCGCATGGCGTTCGTACTTAAATATGGAACTAACCATTCCAATTTTCGCTGTCTCTTATACACATCTCCGAGCCCACGAGACA
+
BCCCCFCCCCBBGGGFGGGGGGGHHHHGGHHGHHHGGGGHHHGHHHGGGGEFGHHFHHHHHHHHHHHFHGGGGGHHGGGGGGHHHHHHHHHHHHGFHHGGFHGHHHGHHHHHHHGGGGGGHHHHHHHHGHHHHHGFDBGGGGHGGGGGGC
@M02034:409:000000000-BFKT7:1:2103:19514:12608 1:N:0:27
AAAGTCGAGGTGCCTAAAGTGGCAACCCAGACTCTGAATCCTGTTGGTGGTGTAGAGCTTCCTGTAGCCGCATGGCGTTCGTACTTAAATATGGAACTAACCATTCCAATTTTCGCTGTCTCTTATACACATCTCCGAGCCCACGAGACA
+
CCCCCFCCCCABGGGGGGGGGGGHHHHGGHHGHHHHHHHHHHHHHHHGFGEFGHHHHHHHHHHHHHHHHGGGGGHHGFGGGGHHHHHHHHGHHHGHHHHHHHFHHHHGHHHHHGGGGGGHHHHHHHHHGHHHHHGFFBGGGGHGGGGGGG
@M02034:409:000000000-BFKT7:1:2103:13614:12609 1:N:0:27
AAAGTCGAGGTGCCTAAAGTGGCAACCCAGACTATGCAGCCTGTTGGTGGTGTAGAGCTTCCTGTAGCCGCATGGCGTTCGTACTTAAATATGGAACTAACCATTCCAATTTTCGCTGTCTCTTATACACATCTCCGAGCCCACGAGACA
+
AABB>FABBBBAGFGGGGGGGGGHHHHGFGHGHHHFHHH32BGHHHGEFGDFHHHHHHHHHHHHHFGHHGGGGGGHGGGGGGHHHHFF3BFGFHGHHHGEGHGGFGFGHHGHHHGGGGGGEFHHHHGGDFHHGHGFG?FCCGHACGGFGF
@M02034:409:000000000-BFKT7:1:2103:12729:12609 1:N:0:27
AAAGTCGAGGTGCCTAAAGTGGCAACCCAGACTCATCAGAATGTTGGTGGTGTAGAGCTTCCTGTAGCCGCATGGCGTTCGTACTTAAATATGGAACTAACCATTCCAATTTTCGCTGTCTCTTATACACATCTCCGAGCCCACGAGACA
+
BBABAFAADD2AGGGGGGGFGFFFCFCEFGHGCHHFEGEEHHDFHFEBFEEFGFGFHGHGHFHFFGHFFFECEFHGEEEGGFFHHHHFGHGHGFGHHHHGGFFE3GHFHHFHHD@DGGEFHFGHGGGFF?GFGHGBE/CFGGHGG@CDGC
@M02034:409:000000000-BFKT7:1:2103:26316:12614 1:N:0:27
AAAGTCGAGGTGCCTAAAGTGGCAACCCAGACTAAGG
+
AAAAAF@ADDAAGGG1AFEBGGGFHHHGGHAGHGHHH
@M02034:409:000000000-BFKT7:1:2103:25791:12616 1:N:0:27
AAAGTCGAGGTGCCTAAAGTGGCAACCCAGACTACGTGTGGGGTTGGTGGTGTAGAGCTTCCTGTAGCCACATGGCGTTCGTACTTAAATATGGAACTAACCATTCCAATTTTCGCTGTCTCTTATACACATCTCGAGCCCACGAGACAG
+
BBBAAFBAD@AAGGGGGGGGGGGHHHHGGHHGHHHGGFFGGGGDFGGEFGAFFFHHHFHHHHHHGHHGHHHHHHGHGEGGFEHHHHHH3FFFHHFFGHGEGHHHHHFHGFFHHHGGGGGGHHHHHHHBDCGFFHBFCDDCGFGGFGGGHH
@M02034:409:000000000-BFKT7:1:2103:19061:12617 1:N:0:27
AAAGTCGAGGTGCCTAAAGTGGCAACCCAGACTCCTCCGCCTGTTGGTGGTGTAGAGCTTCCTGTAGCCGCATGGCGTTCGTACTTAAATATGGAACTAACCATTCCAATTTTCGCTGTCTCTTATACACATCTCCGAGCCCACGAGACA
+
AAAB>BAABBABGGGFFGGGGGGFHGGGGHHCFHHGHHGGGGGGHHEEFG1FFGHGGFHEFFHGFGGGGEGGGGHHGGGGGGEEHFFGDFHGHFGHHHEGFHHGFHDG4FBG4FE?EGGHHHHHHHHHHH2CGFD2C<DCDGFG??DDDC
@M02034:409:000000000-BFKT7:1:2103:13597:12618 1:N:0:27
AAAGTCGAGGTGCCTAAAGTGGCAACCCAGACTATGCAGCCTGTTGGTGGTGTAGAGCTTCCTGTAGCCGCATGGCGTTCGTACTTAAATATGGAACTAACCATTCCAATTTTCGCTGTCTCTTATACACATCTCCGAGCCCACGAGACA
+
BBBBBFBBDBABGGGGGGGFGGGHHHHGGHHGHHHFHHCGDFFHBGEEFEGGEFGDGHHHHHHHHFGHGGGFFGHHGFEFGFGHHHHGHHHHHH3@GHHHHHGGHHFGHHHHHHGGGFEHHHHHGHBGHHFFHHHHDBDGGGHGGGGGGF
@M02034:409:000000000-BFKT7:1:2103:21904:12620 1:N:0:27
AAAGTCGAGGTGCCTAAAGTGGCAACCCAGACTCAGACGCCGGTTGGTGGTGTAGAGCTTCCTGTAGCCGCATGGCGTTCGTACTTAAATATGGAACTAACCATTCCAATTTTCGCTGTCTCTTATACACATCTCCGAGCCCACGAGACA
+
AAAAAFBBBBBBGGGGGGGGGGGHHHHGGHHGHHHHHHGGGGGGGGGGFGDFFGHHHHHHHHHHHHHHHGGGGGHHGFGGGGGHHHHHHHHHHHFFGHHGHHHHHHHHHHHHHHGGGGGHHGHHHHHGFFFHHHHHE@CCFGHGGGGGGF
@M02034:409:000000000-BFKT7:1:2103:12066:12623 1:N:0:27
AAAGTCGAGGTGCCTAAAGTGGCAACCCAGACTTGGAAGCCTGTTGGTGGTGTAGAGCTTCCTGTAGCCGCATGGCGTTCGTACTTAAATATGGAACTAACCATTCCAATTTTCGCTGTCTCTTATACACATCTCCGAGCCCACGAGAC
+
CCCCCFCCCCABGGGGGGGGGGGHHHHGGHHGH533BFFHCGHHHHHGGGGFFHHHHHHHHHHHHHGHHGGGGGHHGGGGGGHHHHHHHHHHHHHGHHHHHHHGHHHHGHGHHFEGGCGHHHHHHHHHGGHGFHHHGCFGGGFGGGGGG
@M02034:409:000000000-BFKT7:1:2103:15397:12623 1:N:0:27
AAAGTCGAGGTGCTAAAGTGGCAACCCAGACTACTACTCAGGTTGGTGGTGTAGAGCTTCCTGTAGCCGCATGGCGTTCGTACTTAAATATGGAACTAACCATTCCAATTTTCGCTGTCTCTTATACACATCTCCGAGCCCACGAGACAG
+
BBBBAFBBCCCCGGGGGGGGGGHHHHGGHHGHHHHHHHHHHHGGHGEFGEFGHHHHHHHHHHHHHHHHGFGGGHGEEGGGGGHHHHHHHHHHHHFFHHHHHGHHHHHHHHHHHGGGGEHHHHHHHHFHHFHHHHHGCGGGGHGGGGGGHH
@M02034:409:000000000-BFKT7:1:2103:23912:12636 1:N:0:27
AAAGTCGAGGTGCCTAAAGTGGCAACCCAGACTTTGCCTAAGGTTGGTGGTGTAGAGCTTCCTGTAGCCGCATGGCGTTCGTACTTAAATATGGAACTAACCATTCCAATTTTCGCTGTCTCTTATACACATCTCCGAGCCCACGAGACA
+
CCCCCFBABBABGGGGGGGFGGGHGHHGFHHGHHHHHHHHHHHHHHGEFGEFFGHHFHHHHHHHGHHGHEEGGGHGFEGGGGHHHHHHHHGHHHGGFGHFGHGHHHHHHHHHHHGGGGGGHGHHFHEFGGHGHHGBCBDCGGHGGGGGGF
@M02034:409:000000000-BFKT7:1:2103:8124:12638 1:N:0:27
AAAGTCGAGGTGCCTAAAGTGGCAACCCAGACTCAGCGGTCGGTTGGTGGTGTAGAGCTTCCTGTAGCCGCATGGCGTTCGTACTTAAATATGGAACTAACCATTCCAATTTTCGCTGTCTCTTATACACATCTCCGAGCCCACGAGAC
+
AAAAABAADD>AAFGF1GGFGGGGGHGGFGHEGHHHGGGEEGGGFGEEEEABFDFFGFHHHFHFFHHGHGGCGEHFEEEEEEGHHHGGHHGGHBDGFHHHHHHHHHHGHHHHHGGGGGEGHFGHHGGHECHHHHFGECCCGGHGGCGGG
@M02034:409:000000000-BFKT7:1:2103:29067:12642 1:N:0:27
AAAGTCGAGGTGCCTAAAGTGGCAACCCAGACTAATAAGAAGGTTGGTGGTGTAGAGCTTCCTGTAGCCGCATGGCGTTCGTACTTAAATATGGAACTAACCATTCCAATTTTCGCTGTCTCTTATACACATCTCCGAGCCCACGAGAC
+
BBBBAFAABBABGGGGBEGDFGAGFHHGGHHFFHHHHHFFDBGFFGEAFFEGAGHFFHHHFHHGHFFDGEEFEGFFEEEGEEFGGGHHFFHHGH3@GGHHFHFHHDGHHHHHHHGCGGGDFGGFGGGGHE?GGFBDC/><BFGG?CDG?
@M02034:409:000000000-BFKT7:1:2103:8575:12647 1:N:0:27
AAAGTCGAGGTGCCTAAAGTGGCAACCCAGACTTGTAATAAGGTTGGTGGTGTAGAGCTTCCTGTAGCCGCATGGCGTTCGTACTTAAATATGGAACTAACCATTCCAATTTTCGCTGTCTCTTATACACATTCCGAGCCCACGAGACAG
+
BBBBAFBBBBAAFGGGFGGGGGGHHHHGGHHGHHHGHHHHHHHHHHGEFG1FGHGGHGHHHHHHHHHHHGGGGGHHFEGGGGHFHHHHFHHHHH3GHHHHHHFHHHGHHHHHHFGGGGGHHHHHHHHHHGHHGHHHDGGGGHGGGGGGHH
@M02034:409:000000000-BFKT7:1:2103:2897:12648 1:N:0:27
AAAGTCGAGGTGCCTAAAGTGGCAACCCAGACTCAGAATCATGTTGGTGGTGTAGAGCTTCCTGTAGCCGCATGGCGTTCGTACTTAAATATGGAACTAACCATTCCAATTTTCGCTGTCTCTTATACACATCTCCGAGCCCACGAGACA
+
CCCCCFBBCCABGGGGGGGGGGGHFHHGGHHGHHHHHHHHHHHHHHHEFFAFGHGFHHHHGGHHGHHGHGFGGGHHEEFGEFGHHHHGHHHHHHGHHHHGHHFHFHFHHHHHHGFGGGGHHFHHHHFGFHHHHHHHE@GCGGGGGGGGD?
@M02034:409:000000000-BFKT7:1:2103:23808:12655 1:N:0:27
AAAGTCGAGGTGCCTAAAGTGGCAACCCAGACTCAGGATCATGTTGGTGGTGTAGAGCTTCCTGTAGCCGCATGGCGTTCGTACTTAAATATGGAACTAACCATTCCAATTTTCGCTGTCTCTTATACACATCTCCGAGCCCACGAGAC
+
BBBBBFBBBBABGGGGGFGFGGGHHHHGGHHGHHHHHGHHHHFFGHFFGGGG1FHGDFHHGFHHHHHGHFFEGGFFEEEGFFGHHHHHHHHFGHGFHHHHGFEGGGHFHHHHGBEEGGEFHEFEGHHFHHFBC3GBD@DFFGHEGGGAE
@M02034:409:000000000-BFKT7:1:2103:3637:12658 1:N:0:27
AAAGTCGAGGTGCCTAAAGTGGCAACCCAGACTCATTTGGCGGTTGGTGGTGTAGAGCTTCCTGTAGCCGCATGGCGTTCGTACTTAAATATGGAACTAACCATTCCAATTTTCGCTGTCTTTTACACATCTCCGAGCCCACGAGACAGG
+
AAAAAF>ADD>ABFFGGGGFGAAEFHGEFEEFHFAGFHDGFEGEEEEEFFEFAFG2GFHHGFHFFFE2@EE@FGHHGEGF?E0FEGHGHHBFGE1>FGBHHHHHEHHHGGGHHFEGGGC<FGHFFDD1DGHHDG/BCC/AFFG--<CFFF
@M02034:409:000000000-BFKT7:1:2103:20218:12668 1:N:0:27
AAAGTCGAGGTGCCTAAAGTGGCAACCCAGACTTCGGTTAAGGTTGGTGGTGTAGAGCTTCCTGTAGCCGCATGGCGTTCGTACTTAAATATGGAACTAACCATTCCAATTTTCGCTGTCTCTTATACACATCTCCGAGCCCACGAGACA
+
A?AAAFAADB>AGGGGBGFFGGGHHHHGEGHGHHGFGFGGGHHFGHGEFEABBDGGHHHHHGGFFGHFDEEEGEHGFEEFEEEGHHHGHHFFHHFBFCGFHHGHGHHHHHGHGHGGGGEFFFHHDHFHFGBHCGDG?BDC/<CFGGGGGC
@M02034:409:000000000-BFKT7:1:2103:8092:12670 1:N:0:27
AAAGTCGAGGTGCCTAAAGTGGCTGTTGGTGGTGTAGAGCATCCT
+
?>1AAFAADDAABGFGGGGAFFFAA0A1BA0E0AB1A21B1BF0A
@M02034:409:000000000-BFKT7:1:2103:23648:12674 1:N:0:27
AAAGTCGAGGTGCCTAAAGTGGCAACCCAGACTGCGAAGCATGTTGGTGGTGTAGAGCTTCCTGTAGCCGCATGGCGTTCGTACTTAAATATGGAACTAACCATTCCAATTTTCGCTGTCTCTTATACACCTCTCCGAGCCCACGAGACA
+
AAA?AFAA1D>AGGGGGGGDFF0ABGFFGHHCCAFA0AA/FHDGGHE/BAAFGBFAG1FHHFHFFHF2EECE?EHFE>EEFE>FEGFFG22DGD11GEGHHGGGFHHFHHHHHFEGGGEGFFFFFF2BFH00FGHFCBCGCGHGCCGCG<
@M02034:409:000000000-BFKT7:1:2103:3286:12676 1:N:0:27
AAAGTCGAGGTGCCTAAAGTGGCAACCCAGACTGAGACGAGTGTTGGTGGTGTAGAGCTTCCTGTAGCCGCATGGCGTTCGTACTTAAATATGGAACTAACCATTCCAATTTTCGCTGTCTCTTATACACAT
+
AAAAAFAAB@ABGGGGGGFFFD2A4GG?FDHGHGHHGHEGGAGDFHHEFGEFAGGFGGGHEFHHGHGDGFEEGGHGEGGEFGHHHHHF3FGGGH3EGHFGFHBGHHBFHHHHHGGGGGEEGHHHHHF?BBDG
@M02034:409:000000000-BFKT7:1:2103:20066:12676 1:N:0:27
AAAGTCGAGGTGCCTAAAGTGGCAACCCAGACTAGGAATGCGGTTGGTGGTGTAGAGCTTCCTGTAGCCGCATGGCGTTCGTACTTAAATATGGAACTAACCATTCCAATTTTCGCTGTCTCTTATACACATCTCCGAGCCCACGAGACA
+
BBABBFBBBBAAFGGGGGGGGGGHHHHGGHHGHHHHHHHGHGGGGGGFFEBFGFHHHFHHHHHGHHHHHGGGGGHHGEGGGGHHHHHHGHGHHHGHGHHHHHHHHHHHHHHHHHGGGGGHHHHHHHHGGHHHHHGHECCGGGGGGGGGGH
@M02034:409:000000000-BFKT7:1:2103:19632:12678 1:N:0:27
AAAGTCGAGGTGCCTAAAGTGGCAACCCAGACTGAGTTGGTGGTTGGTGGTGTAGAGCTTCCTGTAGCCGCATGGCGTTCGTACTTAAATATGGAACTAACCATTCCAATTTTCGCTGTCTCTTATACACATCTCCGAG
+
AA>1ADAADD1ACCDGGGGBBAA0AAF0F0ACC111BF1EA//BF//AF/BFFGD2AEHHFEG1AABFBEEEEEHHEEEEEEGEEGDFFGFDEFB1@FHBCGHFHH2D2BG2FDEEEF/1F2>GGGDHFHE1F1GGC/<
@M02034:409:000000000-BFKT7:1:2103:11621:12678 1:N:0:27
AAAGTCGAGGTGCCTAAAGTGGCAACCCAGACTAATAAGCAGGTTGGTGGTGTAGAGCTTCCTGTAGCCGCATGGCGTTCGTACTTAAATATGGAACTAACCATTCCAATTTTCGCTGTCTCTTATACACATCTCCGAGCCCACGAGACA
+
CCCCBFCCBBABGGGGGGGGGGGGHHHGGGHGHHFGHHHHHHH2GHGGFGEFFFGGHHHHHHHHHHHEGEGGGGHHGEGGGGEHHHHFHHHHHHEGHHGHHHGHHHFHHHHHHHGGGGGHHHHFFHHHFHHHHHGHGDGGGGHGGGGGGF
@M02034:409:000000000-BFKT7:1:2103:10020:12688 1:N:0:27
AAAGTCGAGGTGCCTAAAGTGGCAACCCAGACTGGGGGGCATGTTGGTGGTGTGGAGCTTCCTGTAGCCGCATGGCGTTCGTACTTAAATATGGAACTAACCATTCCAATTTTCGCTGTCTCTTATA
+
AAAAAFBBDD2>CGBGFGGGGGGHHHHGFHHGHG2B2EFGEGGFHFECFABFC/BDGHHFGHHHB2F2DD?CD/0FCD?EDDHEHHGDBDGGHFGHGFBGEGECCFFFFBHHHB@EGGDFFEGGFFF
@M02034:409:000000000-BFKT7:1:2103:23640:12690 1:N:0:27
AAAGTCGAGGTGCCTAAAGTGGCAACCCAGACTG
+
BBBBBFBBBBBBGGGGGAGFGGGHHHHGGHHGHH
@M02034:409:000000000-BFKT7:1:2103:4684:12691 1:N:0:27
AAAGTCGAGGTGCCTAAAGTGGCAACCCAGACTATGCCGAATGTTGGTGGTGTAGAGCTTCCTGTAGCCGCATGGCGTTCGTACTTAAATATGGAACTAACCATTCCAATTTTCGCTGTCTCTTATACACATCTCCGAGCCCACGAGACA
+
ABCCAFCCCBAAGGGGGFGGGGGGGHHGGHHGHHHHHHEAFFHGHHHEFGGFFGGFFEHHHGHHFFGEFFGGGGGCEEEEFFGHHHGHHHGFGHFFFHGGEC3FGFFBHGHHFGGGGGEHHHHHGFHFHFHHGHDFB<DGFGHGGGGFGF
@M02034:409:000000000-BFKT7:1:2103:12530:12697 1:N:0:27
AAAGTCGAGGTGCCTAAAGTGGCAACCCAGACTAATAATCGTGTTGGTGGTGTAGAGCTTCCTGTAGCCGCATGGCGTTCGTACTTAAATATGGAACTAACCATTCCAATTTTCGCTGTCTCTTATACACATCTCCGAGCCCACGAGACA
+
CCCCCFCCBCABGGGGGGGFGFGHHHHGGHHGHHHHHHHGGGHHHHHEFGABFFGFHHHHHHHHHGHHHGGGGGHHEFGGFGHHHHHHHHGHHHFHGHHHGHHGHHHGHHHHGHGGGGEGHHHHHHHHHHHHHHHHGCDGGGHGGGGGGF
@M02034:409:000000000-BFKT7:1:2103:7852:12699 1:N:0:27
AAAGTCGAGGTGCCTAAAGTGGCAACCCAGACTCCGTTGGGGGTTGGTGGTGTAGAGCTTCCTGTAGCCGCATGGCGTTCGTACTTAAATATGGAACTAACCATTCCAATTTTCGCTGTCTCTTATACACATCTCCGAGCCCACGAGACA
+
CBCCBFAADBBBGGGBEGGGGGGGFHGGFFGGHHHGFGGHGGGGGGGGFFEFGHHGHHGHHHHHFHHFHFGGGGHFGFGFGGHHHHGGHHGFHHFFFHFGHHFHFHGGHHFHHFGGGGCGFHGHGHGFFHHHGHFFECGCGGEFCGGGGB
@M02034:409:000000000-BFKT7:1:2103:3116:12701 1:N:0:27
AAAGTCGAGGTGCCTAAAGTGGCAACCCAGACTGTTAAGGGGGTTGGTGGTGTAGAGCTTCCTGTAGCCGCATGGCGTTCGTACTTAAATATGGAACTAACCATTCCAATTTTCGCTGTCTCTTATACACATCCCGAGCCCACGAGACAG
+
AABBAFA>A?>AFGGGGGGGGGGFHGGFGGHGHHHFHHGHCEEE0E0BAFEFGFHFHFGG5FGFFFHFEEEEEGHBEACFGGBFHHHG34FFGF3B?GEF3B3FDFB4GFGHH3CDDDCHEBGFGFDGDGGBF@<B/@/@GHGCC-<D<F
@M02034:409:000000000-BFKT7:1:2103:10007:12704 1:N:0:27
AAAGTCGAGGTGCCTAAAGTGGCAACCCAGACTGGGGGGCATGTTGGTGGTGTAGAGCTTCCTGTAGCCGCATGGCGTTCGTACTTAAATATGGAACTAACCATTCCAATTTTCGCTGTCTCTTATACACATCTCCGAGCCCACGAGACA
+
BBBBAFBBBBBBGGGGGGGFGGGHHHHGGHHGGHHHGGGGGHHHHHHGGGCFGFHFHHHHHHHHHHHHHGGGGFHHFDGGGDGHHHGGHHGHHHGFGHHHHHHGHHGHHHHHHGGGGGGFHHFGGGBFGGGGGGGFE-BBGEGGGGFFFB
@M02034:409:000000000-BFKT7:1:2103:15337:12704 1:N:0:27
AAAGTCGAGGTGCCTAAAGTGGCAACCCAGACTGGGGTTGCTGTTGGTGGTGTAGAGCTTCCTGTAGCCGCATGGCGTTCGTACTTAAATATGGAACTAACCATTCCAATTTTCGCTGTCTCTTATACACATCTCCGAGCCCACGAGAC
+
BCCCBFBBBBBBGGGGGGGGGGGHHHHGGHHGHHHHGGGGHHHHHHHFGGGFHHHFHHHHHHHHHHHHHGGGGGHHGGGGGFGHHHHGGHHHHHBBGHGHHHGGHHGHGHHHHHGGGGGHHHHHHHHHHHHHHHGHD/CCGGHGGFGGG
@M02034:409:000000000-BFKT7:1:2103:20270:12712 1:N:0:27
AAAGTCGAGGTGCCTAAAGTGGCAACCCAGACCACTCCTACGGTTGGTGGTGTAGAGCTTCCTGTAGCCGCATGGCGTTCGTACTTAAATATGGAACTAACCATTCCAATTTTCGCTGTCTCTTATACACATCTCCGAGCCCACGAGAC
+
AA?AAD>1AA1AGGC1BDB3BFF0GFAEEGHA0AF10BB1CEGH/E/EA/ABABGAFDFHFGDA12D21>EEEEF0EEE/EE>GHHFBGGHHHED1BEBFHFHHHH2FGBGGFF?ECG<1DFGHFFFFB<FCFG1<B>C/<FEF/CCGG
@M02034:409:000000000-BFKT7:1:2103:19806:12712 1:N:0:27
AAAGTCGAGGTGCCTAAAGTGGCAACCCAGACTGGGGGTACTGTTGG
+
CCCCCFCBCCCCGGGGGGGGGGGHHHHGGHHGH32A2AEE3AGHBGA
@M02034:409:000000000-BFKT7:1:2103:8818:12719 1:N:0:27
AAAGTCGAGGTGCCTAAAGTGGCAACCCAGACTCCGA
+
CCCCCFCBCCABGGGGGGGGGGGHHHHGGHHGH3G2E
@M02034:409:000000000-BFKT7:1:2103:23554:12719 1:N:0:27
AAAGTCGAGGTGCCTAAAGTGGCAACCCAGACTTCGAGGGCTGTTGGTGGTGTAGAGCTTCCTGTAGCCGCATGGCGTTCGTACTTAAATATGGAACTAACCATTCCAATTTTCGCTGTCTCTTATACACATCTCCGAGCCCACGAGACA
+
BCCCBF@ADBABGGGG4FFFGGDFGHFGGHHGHHHGHHGGGHGHHHHEFGFFFFHGHGHHHFHHHHHHHFGGGGHFFEFEGGHHHHHFHHGGHHFF?G3GHHFFHHFGGGFHHEFGGGGBGHHHHHHGDCFFFHD@C<CCCGHFGGGGGB
@M02034:409:000000000-BFKT7:1:2103:23382:12724 1:N:0:27
AAAGTCGAGGTGCCTAAAGTGGCAACCCAGACTAATAAGGATGTTGGTGGTGTAGAGCTTCCTGTAGCCGCATGGCGTTCGTACTTAAATATGGAACTAACCATTCCAATTTTCGCTGTCTCTTATACACATCTCCGAGCTCACGAGAC
+
CCCCBFBBCBBCGGGGGGGFGGGHHHHGGHHGH33AB5F33BG3BGFAA2ECB3F5A53B5BF5AAB5AEG0EEE1>>>FEE2?FEF3@GH4FD33FCGG3?3B34F4?FGHF4>?FF<?DFF?4FEGHFHBGHH2C/<B/@GDHGG?F
@M02034:409:000000000-BFKT7:1:2103:21483:12728 1:N:0:27
AAAGTCGAGGTGCCTAAAGTGGCAACCCAGACTCCGTCGACGGTTGGTGGTGTAGAGCTTCCTGTAGCCGCATGGCGTTCGTACTTAAATATGGAACTAACCATTCCAATTTTCGCTGTCTCTTATACACATCTCCGAGCCCACGAGAC
+
BBBAADABDB2AGGGGGGGGGFGFHHHGGHCFHEFE22A22A0EFGGGGFEFGFGBGHHHFHHFHGBBFEEEEGGHGEEFGEFGGHHDHHGHGGD3FGGBGHGGHHHHBBGHHH?FGEDBDGGD1GDHHHHFFGHHGA@CGGHGCCCFD
@M02034:409:000000000-BFKT7:1:2103:4277:12733 1:N:0:27
AAAGTCGAGGTGCCTAAAGTGGCAACCCAGACTAATGCGAGGGTTGGTGGTGTAGAGCTTCCTGTAGCCGCATGGCGTTCGTACTTAAATATGGAACTAACCATTCCAATTTTCGCTGTCTCTTAT
+
BBBBBFBBBBBBGGGGGFGGGGGGHHHGGHHGHHHHCAEE22EEFFGGGGEFGHHHHHHHHHHHGHHFHFGGGGHHEEGGGGHHHHGHHGHHHH?FHHHHHHHHHHHHHHHHHHGGGGGGF3FD3B
@M02034:409:000000000-BFKT7:1:2103:6436:12738 1:N:0:27
AAAGTCGAGGTGCCTAAAGTGGCAACCCAGACTAATAAGCAGGTTGGTGGTGTAGAGCTTCCTGTAGCCGCATGGCGTTCGTACTTAAATATGGAACTAACCATTCCAATTTTCGCTGTCTCTTATACACATCTCCGAGCCCACGAGACA
+
AAAABFBABBABGGGGGGGGGGFFHHHGGHHGHHHHHHHHHHHHHHGGGGEFFGHGHFHHHHHHGHHHHGGGGGHHGEFFFGHHHHHHHHGHHEEHGHHHHGHHHHGHHHGHHDEGGGFGEFFHGHHHHHHGHHGFGBGDGGHGGGGFGC
@M02034:409:000000000-BFKT7:1:2103:8462:12744 1:N:0:27
AAAGTCGAGTGCCTAAAGTGGCAACCCAGACTGGGCGGGGGGTTGGTGGTGTAGAGCTTCCTGTAGCCGCATGGCGTTCGTACTTAAATATGGAACTAACCATTCCAATTTTCGCTGTCTCTTATACACATCTCCGAGCCCACGAGACAG
+
CCCCCFBCCFBFGGFGGGGGGGHGHHGGHHGHGHHHGGGGGGCFGGCEG<CGFHHHHGHHHHHHHHHHGCCFFGABCDFGGGGGGGGGEGGGGFGGGGFFFFFFFFFFFFFFFFFFFAFFFFFFFFFFFFFFFFFDDDFCFFFFFFFFFF
@M02034:409:000000000-BFKT7:1:2103:5796:12744 1:N:0:27
AAAGTCGAGGTGCCTAAAGTGGCAACCCAGACTCATAATGCGGGTGGTGGTGTAGAGCTTCCTGTAGCCGCATGGCGTTCGTACTTAAATATGGAACTAACCATTCCAATTTTCGCTGTCTCTTATACACATCTCCTA
+
AA@A>53A@DABGFF5BBF6BGFFHHAEGE2FHBGGF55F5EE2AA0EEE1A1BFGBG3FHGHH5@FFGCGCGGC1E1>FEFFGEDDB3B?4G3BFFGF33FB3?444BFH4F4>BAE?B2GF21F>@@G1<<DFD1@
@M02034:409:000000000-BFKT7:1:2103:2734:12751 1:N:0:27
AAAGTCGAGGTGCCTAAAGTGGCAACCCAGACTCCGCCGTCGGTTGGTGGTGTAGAGCTTCCTGTAGCCGCATGGCGTTCGTACTTAAATATGGAACTGACCATTCCAATTTTCGCTGTCTCTTATACACATCTCCGAGCCCACGAGACA
+
BBBAAFAADBABGGGGGGGGGGGHHHHGGGFGHHGCFGGEEGFGGGGGFFEFFFGEGGHGHFHHHHHFFGGGGGHFFEEFGFFEGFGFFFHHHBFDHFFFC3FGHHHFHGHHHHGGGFFHHHHHHHHHEFHHHHGHGCGGGGHGGGGGGF
@M02034:409:000000000-BFKT7:1:2103:26707:12751 1:N:0:27
AAAGTCGAGGTGCCTAAAGTGGCAACCCAGACTAGTCAGAATGTTGGTGGTGTAGAGCTTCCTGTAGCCGCATGGCGTTCGTACTTAAATATGGAACTAACCATTCCAATTTTCGCTGTCTCTTATACACATCTCCGAGCCCACGAGAC
+
ABBBAFABDDAAGGGGGGGGGGGGHHHGGGHGFHHHHHFFGHGHGHHFFGFGHHHGHHHHHFHFGHHFHGGGGGHHGFGGGFGHHHHHHHHHHHBGHHGFHHHHHHHGHGHHHGGGGGGHHHHHHHHHGHHHHHFFF@DGGGHGGGGGG
@M02034:409:000000000-BFKT7:1:2103:4160:12752 1:N:0:27
AAAGTCGAGGTGCCTAAAGTGGCAACCCAGACTAATTGTCCGGTTGGTGGTGTAGAGCTTCCTGTAGCCGCATGGCGTTCGTACTTAAATATGGAACTAACCATTCCAATTTTCGCTGTCTCTTATACACATCTCCGAGCCCACGAGACA
+
BABBBFBBBB2AGGGFGGGGGGGHHHHGGHHGHHGHGHHHHGGGFGGEFFEFFGHGGHHHHHHFFFHGGGGGGGHGEEGGGFHHHHHHFHHHHHGHFHFFGHHHHHGHHHHHHGGGGGGHHHHHHHHHHHHHHHHFC<@?CGHGGCGFGF
@M02034:409:000000000-BFKT7:1:2103:15244:12753 1:N:0:27
AAAGTCGAGGTGCCTAAAGTGGCAACCCAGACTCCTCCTCCGGTTGGTGGTGTAGAGCTTCCTGTAGCCGCATGGCGTTCGTACTTAAATATGGAACTAACCATTCCAATTTTCGCTGTCTCTTATACACATCTCCGAGCCCACGAGACA
+
CCCCCFCCCCBAGGGGGGGGGGGHHHHGGHGGHHHHHHHHHGGGGGGEFGEFGHHHHHHHHHHFGGHHHGGFGGGHGEEFGFFHHHGGHHHHHH3EGHFHHHHFFGHHHHHHHHFGGGGHHHHHGHHHHHHHHHHFGGGGGGHGGGGGGF
@M02034:409:000000000-BFKT7:1:2103:2122:12762 1:N:0:27
AAAGTCGAGGTGCCTAAAGTGGCAACCCAGACTTGTGATGGGGTTGGTGGTGTAGAGCTTGCTG
+
BBBBBFBBBBBBGGGGGGGGGGGHHHHGGHHGHC3G35DFG2FEE2A111B113D55A3A3FD5
@M02034:409:000000000-BFKT7:1:2103:5787:12764 1:N:0:27
AAAGTCGAGGTGCCTAAAGTGGCAACCCAGACTCATAATGCGGTTGGTGGTGTAGAGCTTCCTGTAGCCGCATGGCGTTCGTACTTAAATATGGAACTAACCATTCCAATTTTCGCTGTCTCTTATACACATCTCCGAGCCCACGAG
+
BCCCBFCCCCABGGGGGGGGGGGHHHHGGHHGHHHHHHHHHGGGGGGGFGEFHEHFGGHHGHHHHGHHHGGGGGGFE1EEEEFGHHHHHHGHHHFBGHGHGCFFGHGHHHHHHHGGFEEFHHHHGHHHGHGHHHHFE>@CGGAFFCC
@M02034:409:000000000-BFKT7:1:2103:20673:12769 1:N:0:27
AAAGTCGAGGTGCCTAAAGTGGCAACCCAGACTCATATTTCGGTTGGTGGTGTAGAGCTTCCTGTAGCCGCATGGCGTTCGTACTTAAATATGGAACTAACCATTCCAATTTTCGCTGTCTCTTATACACATCTCCGAGCCCACGAGACA
+
B@BBBFA3DBABFGFDCFGDBFFFHHHAFHHGGHHFHHHGFHCFEGGAAEBFAAFHFFHHHHFFGHHEGFGGGGHGEEGGGEHGHHHHHHHHHEGHHHGHFFBGHHHGHHHHHGCGGGGHGHGGGHHHGHBGHHHHGFGGGGHEGGGFGG
@M02034:409:000000000-BFKT7:1:2103:2138:12774 1:N:0:27
AAAGTCGAGGTGCCTATAGTGGCAACCCAGACTTGTGTTGGGGTTGGTGGTGTAGAGCTTCCTGTAGCCGCATGGCGTTCGTACTTAAATATGGAACTAACCATTCCAATTTTCGCTGTCTCTTATACACATCTCCGAGCCCACGAGAC
+
AAAABF@ADBBBGGGF5BFBAGGHHHHGGHGGCHFFHFGHCEGAEEEAFGEGGHGGFGHH5GHHHHHEFGEEEGGFEEGFFECGGHFGGGGHHHGEFHFEFFBGHHFFHGHHHHECGGGHHHHHGHGHGHGHFHFBE<BCCFHG?CFGG
@M02034:409:000000000-BFKT7:1:2103:5398:12796 1:N:0:27
AAAGTCGAGGTGCCTAAAGTGGCAACCCAGACTGGGGAGGGGGTTGGTGGTGTAGAGCTTCCTGTAGCCGCATGGCGTTCGTACTTAAATATGGAACTAACCATTCCAATTTTCGCTGTCTCTTATACACATCTCCGA
+
AAABBF@AD@AAGGGGGGFFGGGGGHFEGGA2FFFGGGEEGGEAEEGECEEFGFGBGHFHDFHHFGGGHE@EGGHHGFGGGEHHHHFHEGFHHH?EFHFGHCBFG2DDFHHHHFCDDDFGHFHH1GB??<FGBGE1/<
@M02034:409:000000000-BFKT7:1:2103:18324:12798 1:N:0:27
AAAGTCGAGGTGCCTAAAGTGGCAACCCAGACTAGTAATAGGGTTGGTGGTGTAGAGCTTCCTGTAGCCGCATGGCGTTCGTACTTAAATATGGAACTAACCATTCCAATTTTCGCTGTCTCTTATACACATCTCCGAGCCCACGAGACA
+
BBBBBFAABBBBGGGGGGGGGGGHHHHGGHHGHHHGHHHHHFHHGGGGFGEFGHGGHHHHHHHGGHHHHGGGGGHHGGGGGGHHHHHHGHHHHHGHHHGHHHHHHHHHGGHHHHGGGGGHHHHHHHGHGHHHHHHFGCGGGGHGGGGGGF
@M02034:409:000000000-BFKT7:1:2103:22290:12803 1:N:0:27
AAAGTCGAGGTGCCTAAAGTGGCAACCCAGACTAATAAGAGTGTTGGTGGTGTAGAGCTTCCTGTAGCCGCATGGCGTTCGTACTTAAATATGGAACTAACCATTCCAATTTTCGCTGTCTCTTATACACATCTCCGAGCCCACGAGACA
+
CCCCCFCCCCABGGGGGGGGGGGHHHHGGHGGHFGHHHHEGHHHHHHEBEEF1AGBG5DGGHHHGHFFGEGGGGGFFEEGGFHGHHGFHHHHHHBFHHHGGADHHHGEHHHHG?EGGGFH4GHFFFHFFGHFHHHFC@DGCFHGFGGGGG
@M02034:409:000000000-BFKT7:1:2103:5381:12803 1:N:0:27
AAAGTCGAGGTGCCTAAAGTGGCAACCCAGACTGGGGAGGGGGTTGGTGGTGTAGAGCTTCCTGTAGCCGCGTGGCGTTCGTACTTAAATATGGAACTAA
+
BBBBAFBBBDABGGGGGGGGGGGHHHHGGHDFGHCCF2AEGG0AEE?B1EFF13D554BF3F@F@4B@EEE/EE>/E?<FE<2/?BG??GH2FB22BCGF
@M02034:409:000000000-BFKT7:1:2103:3244:12808 1:N:0:27
AAAGTCGAGGTGCCTAAAGTGGCAACCCAGACTTGGGCTTCTGTTGGTGGTGTAGAGCTTCCTGTAGCCGCATGGCGTTCGTACTTAAATATGGAACTAACCATTCCAATTTTCGCT
+
BBBBBFAABBAAFFFFFGGFGGGFFHFEDHHAFG33AAF2AFGFBD2AF?EFC3F555AFBGHHA5D5BAE0EEG1EEEGDE2?FGHHBFGGFF3BBBGHB03BFED4?F3BF4//E
@M02034:409:000000000-BFKT7:1:2103:5190:12809 1:N:0:27
AAAGTCGAGGTGCCTAAAGTGGCAACCCAGACTTGTGTGAGGGTTGGTGGTGTAGAGCTTCCTGTAGCCGCATGGCGTTCGTACTTAAATATGGAACTAACCATTCCAATTTTCGCTGTCTCTTATACACATCTCCGAGCCCACGAGAC
+
BBBBBFBBBBABGGGGGGGGGGGGHHHGGHHGHF3B322DB2BFHGEFFGGGHEGDFBGHGHHHHFFGHGGGGGHHGEGGGGFGHHHHHHHGHEBDGFGHGFEGHFHFFF?GF4EEE?FHBHHFFGFHHGGHFHHFGDCDC/CFCF/CD
@M02034:409:000000000-BFKT7:1:2103:27769:12810 1:N:0:27
AAAGTCGAGGTGCCTAAAGTGGCAACCCAGACTGCGGAGCGTGTTGGTGGTGTAGAGCTTCCTGTAGCCGCATGGCGTTCGTACTTAAATATGGTACTAACCATTCCAATTTTCGCTGTCTCTTATACACATCTCCGAGCCCACGAGAC
+
BBCCBFCCCCCCGGGGGGGGGGGHGH4EGHEGFHF?EEEEEGCGHHFA1EECA3G5ADB@5FD@B@F5BEE/EE11>?>FEE2?FGHEB?F??B44BDGH303B34B4BDBH44>/CDA2?FFD3B2DH@D2GGH2B@CC@CGGCG@AG
@M02034:409:000000000-BFKT7:1:2103:28195:12812 1:N:0:27
AAAGTCGAGGTGCCTAAAGTGGCAACCCAGACTAATCTGCCTGTTGGTGGTGTAGAGCTTCCTGTAGCCGCATGGAGTTCGTACTTAAATATGGAACTAACCATTCCAATTTTCGCTGTCTCTTATACACATCTCCGAGCCCACGAGAC
+
BBBBBFBBBBAAGGGGGGGGGGFGHHHFGGGFFHGHGHGFFEGGHFEGFGEGCGHFHHHHDGGFGFGB3AEFGGHCGGHHGGHHHHHHHGFFFG33FHBGHFHHHHHHGGHHHHGGGFEDGFHHHHGF4FBGCGDGG/<CCF/FCB/BD
@M02034:409:000000000-BFKT7:1:2103:13216:12812 1:N:0:27
AAAGTCGAGGTGCCTAAAGTGGCAACCCAGACTAAGAATCATGTTGGTGGTGTAGAGCTTCCTGTAGCCGCATGGCGTTCGTACTTAAATATGGAACTAACCATTCCAATTTTCGCTGTCTCTTATACACATCTCCGAGCCCACGAGAC
+
ABCCBFCCCCABGGGGGGFFGGGGHEHGGHHGHHHHHHHHGHHHHHHGGGEFFHHHHHGFHHHHHHHHFG0AEEHHGGGGGGFHHHHHHHHHHHHFFFFHGHHHHHHGFHHHHHGGGGGGGFHHHHHHFBHHHHHHGCGCDFHGGCGGG
@M02034:409:000000000-BFKT7:1:2103:27868:12815 1:N:0:27
AAAGTCGAGGTGCCTAAAGTGGCAACCCAGACTCCT
+
CCCCBFABCCAAGGGGGGGGGGGGGHHGGHHGH33F
@M02034:409:000000000-BFKT7:1:2103:5169:12820 1:N:0:27
AAAGTCGAGGTGCCTAAAGTGGCAACCCAGACTTGTGTGAGGGTTGGTGGTGTAGAGCTTCCTGTAGCCGCATGGCGTTCGTACTTAAATATGGAACTAACCATTCCAATTTTCGCTGTCTCTTATACACATCTCCGAGCCCACGAGAC
+
AAAAA@>A1AAAFBGGFGGGGG0CAFC?EGGFFHHDHHGFDG/EHGCAFEAFGFG2D1FGFGHFFGF2BEEEBEH0>EEFFGGHGEF1GGBGHD1B@FFCB0BFGHGHFGFHHFEEFCEGH2FGBBF>DFFHFGGFE@//@CHGG/AAC
@M02034:409:000000000-BFKT7:1:2103:27751:12821 1:N:0:27
AAAGTCGAGGTGCCTAAAGTGGCAACCCAGACTGCGGAGCGTGTTGGTGGTGTAGAGCTTCCTGTAGCCGCATGGCGTTCGTACTTAAATATGGAACTAACCATTCCAATTTTCGCTGTCTCTTATACACATCTCCGAGCCCACGAGACA
+
ABBAAFBBBBABGGGGGGGGGGGHHHCGGHHGHHHGGGGGGGGGHHHGGGGFGHHFGFHHHHGHHFGGFGGCGGAFEEEGGGFHHHHFHHHHHHBEGHHHGGHGHHHDHGFHHGCGGDFHGBFGGHFFHHHHHHFGG@FCCFHGGCGFF>
@M02034:409:000000000-BFKT7:1:2103:23727:12822 1:N:0:27
AAAGTCGAGGTGCCTAAAGTGGCAACCCAGACTCAGCCGCAGGTTGGTGGTGTAGAGCTTCCTGTAGCCGCATGGCGTTCGTACTTAAATATGGAACTAACCATTCCAATTTTCGCTGTCTCTTATACACATCTCCGAGCCCACGAGACA
+
BCCCAFBCBCABGGGGGGGGGGGHHHHGGHHGHHHHHHGGGGGGGHGGGGFFGFGGHHHHHHHHHGHHHGGGGGHHGGGGGGHHHHHGHHHGHHGGHHHHHHHHGHHHHHHHHHGGGGGHHHHHHHDHHHHHGGHHEBDDGGHGGGGGGF
@M02034:409:000000000-BFKT7:1:2103:6398:12826 1:N:0:27
AAAGTCGAGGTGCCTAAAGTGGCAACCCAGACTACTCAGCGGGTTGGTGGTGTAGAGCTTCCTGTAGCCGCATGGCGTTCGTACTTAAATATGGAACTAACCATTCCAATTTTCGCTGTCTCTTATACACATCTCCGAGCCCACGAGACA
+
BBBCCFCABCBBGGGGGGGFGGGHHHHGGHHGHHHHHHHHGGGGGGGEFGEFFHHHHHHHHHHHGHHHHGGGGGHHGEGGFGHHHHHHHHHEGHFGFHFHHHHHHHGHGHHHHHGGGGGHHHHHHHHHGHHHHHFHD>CCGGGGGGGGGB
@M02034:409:000000000-BFKT7:1:2103:28021:12827 1:N:0:27
AAAGTCGAGGTGCCTAAAGTGGCAACCCAGACTAAGACGCTGGTTGGTGGTGTAGAGCTTCCTGTAGCCGCATGGCGTTCGTACTTAAATATGGAACTAACCATTCCAATTTTCGCTGTCTCTTATACACATCTCCGAGCCCACGAGACA
+
BBAAAFBBDBAAGEGGGGGGGFGFGHHDGFEFHF3FFHEAEEEFGEGGFGEFEGHFGHHHFHHHHFFBGEGGEGHHGEGGGGGHHHHHGHHFFG?GHHFFHHGHHHHHHHHHHHGGGGEDHHHHHHHGFHHHHHHFE/CCCGGGGGGFG>
@M02034:409:000000000-BFKT7:1:2103:11019:12828 1:N:0:27
AAAGTCGAGGTGCCTAAAGTGGCAACCCAGACTCATAATAGGGTTGGTGGTGTAGAGCTTCCTGTAGCCGCATGGCGTTCGTACTTAAATATGGAACTAACCATTCCAATTTTCGCTGTCTCTTATACACATCTCCGAGCCCACGAGACA
+
ABABBFCCCCACGGGGGGGGGGGHHHHGGHHGHHHHHHHHGHHHHGGEFGEFFGGHHGHHHHHHHHHHHGGGGGHHEEFGFFFHHHHHHHGHHHHHHHHGHHHHHHHHHHHHHHGGGGGGHHHHHHHHHHHHHHHFEBFGGGHGGGGGGC
@M02034:409:000000000-BFKT7:1:2103:3237:12828 1:N:0:27
AAAGTCGAGGTGCCTAAAGTGGCAACCCAGACTTGTGCTTCTGTTGGTGGTGTAGAGCTTCCTGTAGCCGCATGGCGTTCGTACTTAAATATGGAACTAACCATTCCAATTTTCGCTGTCTCTTATACACATCTCCGAGCCCACGAGACA
+
CCCCCFBBCBBCGGGGFFGBGFFHHHHGGCHGHBAFHFH5FGFHH3FEE2EAAAD555FG5GBFA5DAFEGCGEA1E1>CFB?FGGHFHFHG@G33FBFG313FFBGE?BFHHEEGG/<?FBGHFGDGHGHHFGHED?CFCFHEGGGGGB
@M02034:409:000000000-BFKT7:1:2103:5185:12829 1:N:0:27
AAAGTCGAGGTGCCTAAAGTGGCAACCCAGACTTGTGTGAGGGTTGGTGGTGTAGAGCTTCCTGTAGCCGCATGGCGTTCGTACTTAAATATGGAACTAACCATTCCAATTTTCGCTGTCTCTTATACACATCTCCGAGCCCACGAGACA
+
BBBBBFBBBBBBGGGFGFGGGGGHHHHGGHHGHHHHHHHHHHGGGEGEFFEFGHHGHHHHHHHHHHHHHGGGGGHHGEGFGGHHHHHHHHGHHHHHGHGHHHHHHHHHHHHHHHGGGGFFHHHHHHHHGHGHGHGFG>DFGGHGGGGGGF
@M02034:409:000000000-BFKT7:1:2103:2447:12838 1:N:0:27
AAAGTCGAGGTGCCTAAAGTGGCAACCCAGACTCGTGATACGGTTGGTGGTGTAGAGCTTCCTGTAGCCGCATGGCGTTCGTACTTAAATATGGAACTAACCATTCCAATTTTCGCTGTCTCTTATACACATCTCCGAGCCCACGAGACA
+
AAAB>FABBDABGGGGFFGFGGGHHHHGG2EFHFAGHHHHGGGHCAGGFGCFFFHFHHHHGFGGFDHHHGGGGGHFFEFGGFHHHHHHHHGFHHFFFGF33B?GHFBEHHHHGFEFFGGFHHGGGHEH3GHHHHFGE?//<C/<A@/AD<
@M02034:409:000000000-BFKT7:1:2103:13662:12838 1:N:0:27
AAAGTCGAGGTGCCTAAAGTGGCAACCCAGACTCGTGAGACGGTTGGTGGTGTAGAGCTTCCTGTAGCCGCATGGCGTTCGTACTTAAATATGGAACTAACCATTCCAATTTTCGCTGTCTCTTATACACATCTCCGAGCCCACGAGACA
+
CCCCCFCCBCCCGGGGGGFGGGGHHHHGGHHGHHGHHHGHHGGFGGG?FEFGGHHFHHHHHHHHHHHHFGGGGGGHFEEGGGHHHHHHHHHHHHFHGHHGGHGGHHHHHHHHHGGFEGGFHFHHHHFHFHHHHHHHG@CCGGHGGGGGGC
@M02034:409:000000000-BFKT7:1:2103:9554:12840 1:N:0:27
AAAGTCGAGGTGCCTAAAGTGGCAACCCAGACTGTGCCGCATGTTGGTGGTGTAGAGCTTCCTGTAGCCGCATGGCGTTCGTACTTAAATATGGAACTAACCATTCCAATTTTCGCTGTCTCTTATACACATCTCCGAGCCCACGAGACA
+
BBBBBFBBBBAAGGGAFGGFGGGHHHHGGHHGHHHGHHGGGGGHHGHGGGGGHHFFHHHHHGHHHHHHHGGGGGHHGEGGGGGHHHFGFHGHHHGHGHHHGHGFGFHHHGHHHGGGGGGGHHGHGHHHFFHGHHHHG>BDGGGGGGGGGF
@M02034:409:000000000-BFKT7:1:2103:15799:12840 1:N:0:27
AAAGTCGAGGTGCCTAAAGTGGCAACCCAGACTAGTAATGAGGTTG
+
BBBBBFBBBBAAGGGGGGGFFGGHFHFGGHHCF3FH55DFDFGHFH
@M02034:409:000000000-BFKT7:1:2103:28162:12841 1:N:0:27
AAAGTCGAGGTGCCTAAAGTGGCAACCCAGACTCAGAATCCGGTTGGTGGTGTAGAGCTTCCTGTAGCCGCATGGCGTTCGTACTTAAATATGGAACTAACCATTCCAATTTTCGCTGTCTCTTATACACATCTCCGAGCCCACGAGACA
+
BABBBFAADBAAGEGGGGGFGGGGFFFGFHHGHGFHHHHG3EEGGGGGFGEFGFHHGGHHHHHGHFGFGECEEGHFEEEFFFHHHHFGHHHHHHDGHHHFHHHHHHGHHHGHHHGGGGGHHFFHFHFHFGHHHHDGE@FCFFHFDFGFG<
@M02034:409:000000000-BFKT7:1:2103:25658:12842 1:N:0:27
AAAGTCGAGGTGCCTATAGTGGCAACCCAGACTCAGACGAATGTTGGTGGTGTAGAGCTTCCTGTAGCCGCATGGCGTTCGTACTTAAATATGGAACTAACCATTCCAATTTTCGCTGTCTCTTAT
+
AAAA>FA?DDAAFGGG11BGEGFCFF0ECHEEGGHHFHE/ABCBFEGEAFAAAFF2FGFFHHHFGHG2BEEEGGFFEB>/EE0/FGDFGGBGGH1@@BEGBHHHHH2FHHHFHFGEEEFHGFBFDG
@M02034:409:000000000-BFKT7:1:2103:19586:12844 1:N:0:27
AAAGTCGAGGTGCCTAAAGTGGCAACCCAGACTGTGACTAATGTTGG
+
AA1>A3AADDAAFGGGGGGEGBFCHHHECCCFHFGEDDAAGHFHHFE
@M02034:409:000000000-BFKT7:1:2103:9048:12854 1:N:0:27
AAAGTCGAGGTGCCTAAAGTGGCAACCCAGACTCATTCTCAGGTTGGTGGTGTAGAGCTTCCTGTAGCCGCATGGCGTTCGTACTTAAATATGGAACTAACCATTCCAATTTTCGCTGTCTCTTATACACATCTCCGAGCCCACGAGACA
+
ABBBAFBABBBBGGGGGGGGGGGFHH4AF2EFBFGHHHGHHGGEGHGEFGAFHHGFFGGHGHHGFFF5FEG?FEHHGGGGGEFCGHFGHHFHGGFDFHFHFGGGGHFFEGHHFFEGGGEEFGGHEGF4FFDB?FGGGBC/BAGGC?C?DG
@M02034:409:000000000-BFKT7:1:2103:2436:12855 1:N:0:27
AAAGTCGAGGTGCCTAAAGTGGCAACCCAGACTCGTGATACGGTTGGTGGTGTAGAGCTTCCTGTAGCCGCATGGCGTTCGTACTTAAATATGGAACTAACCATTCCAATTTTCGCTGTCTCTTATACACATCTCCGAGCCCACGAGAC
+
CCCCCFCCBBAAGGGGGGGGGGGHFHGGGHHGGHGHHHHHHGGHGGGEFFEFGHHHHHHHGHHHGHHGGGGGGGHGFGGGGGGEHHHHFHHHHHEEGHFEGHGGHHFHHHHHHHGGGGGHHHHHFHFFFGHHGGDGD/C<BFHEGGG?D
@M02034:409:000000000-BFKT7:1:2103:15686:12861 1:N:0:27
AAAGTCGAGGTGCCTAAAGTGGCAACCCAGACTAAGAATAAGGTTGGTGGTGTAGAGCTTCCTGTAGCCGCATGGCGTTCGTACTTAAATATGGAACTAACCATTCCAATTTTCGCTGTCTCTTATACACATCTCCGAGCCCACGAGACA
+
CCCCCFCBCCABGGGGGGGGGGGHHHHGGHHGHHGGFGHHHHHHHHGEFFEFAFGDEHHHHHGHGHGFFFGFGEHGFFGGGGHHHHHHHHHHFH@DGHHGHHFHHHHFHGHHHHGGGGEGFGHFDFHHHGHFHHHHF@DFGGHGGGGGGF
@M02034:409:000000000-BFKT7:1:2103:17404:12865 1:N:0:27
AAAGTCGAGGTGCCTAAAGTGGCAACCCAGACTCATCCGACTGTTGGTGGTGTAGAGCTTCCTGTAGCCGCATGGCGTTCGTACTTAAATATGGAACTAACCATTCCAATTTTCGCTGTCTCTTATACACATCTCCGAGCCCACGAGACA
+
BBBBBFBBBBBAGGGFFGGFGGGGFHHGGHHGHHHHHHGGGGGHHHHFFGEFHHHFHHHHHHHHHHHHHGGGGGHHGGGGGGFHHHGFHHHHHHFGHHHGHHGGFHFHHHHHHGGGGGGGFHGHFHHHDHGHGHGHGGGCGGHGGFGGGF
@M02034:409:000000000-BFKT7:1:2103:14524:12866 1:N:0:27
AAAGTCGAGGTGCCTAAAGTGGCAACCCAGACTAGTAAGAAGGTTGGTGGTGTAGAGCTTCCTGTAGCCGCATGGCGTTCGTACTTAAATATGGAACTAACCATTCCAATTTTCGCTGTCTCTTATACACATCTCCGAGCCCACGAGACA
+
BCCCBFCACCABGGGGFGGGGGGGHHHGGHHGHHHHHHHHHHHGHHGGGGEFFGHFHHHGHHHHHHHGHGGGFGHHGGGGGGHHHHHHHHHHHHFHHHHGHHHHHHGHHHHHHHGGGGGFFHGHHHHFFHHHHHHFG@CCGGHGGGGGGF
@M02034:409:000000000-BFKT7:1:2103:9027:12871 1:N:0:27
AAAGTCGAGGTGCCTAAAGTGGCAACCCAGACTCATTCTCAGGTTGGTGG
+
A?AAAD?A?DAAFGGE1BF3BBFBGCFGEFHGGHHHFFGGFHHFGFE//A
@M02034:409:000000000-BFKT7:1:2103:2154:12875 1:N:0:27
AAAGTCGAGGTGCCTAAAGTGGCAACCCAGACTATTCCGGGTGTTGGTGGTGTAGAGCTTCCTGTAGCCGCATGGCGTTCGTACTTAAATATGGAACTAACCATTCCAATTTTCGCTGTCTCTTATACACATCTCCGAGCCCACGAGAC
+
BBAAAFA>DBABGGFFFFDFGEEGFHHGGEEAEGGHGHHGGGGGGGEEFEFFHHFFFHHHHCFGFGGFGE?EEGHHGGGGGEHEGHEGHGFHHHHHHHFFGFEFFGBGHGGHFGEGG<EBDFFGGHFFBFHHBD@2<@C?DGHGGCFDD
@M02034:409:000000000-BFKT7:1:2103:17289:12877 1:N:0:27
AAAGTCGAGGTGCCTAAAGTGGCAACCCAGACTTCGCTTGGGGTTGGTGGTGTAGAGCTTCCTGTAGCCGCATGGCGTTCGTACTTAAATATGGAACTAACCATTCCAATTTTCGCTGTCTCTTATACACATCTCCGAGCCCACGAGACA
+
BBBBBFBBBBABGGGGGGGGGGGHHHHGGHHGHHGGGGHGGHGGFGGGGGGFHHHHHHHHHHHHHHHHHGGGGGHHGGGGGGHHHHHHHHHHHHGHHHHHHHGHHHHHHHHHHHGGGGGHHHHHHHHGHHHGHHHGG?GFGGHGGGGGDF
@M02034:409:000000000-BFKT7:1:2103:8132:12879 1:N:0:27
AAAGTCGAGGTGCCTAAAGTGGCAACCCAGACTCATAATCAGGTTGGTGGTGTAGAGCTTCCTGTAGCCGCATGGCGTTCGTACTTAAATATGGAACTAACCATTCCAATTTTCGCTGTCTCTTATACACATCTCCGAGCCCACGAGACA
+
BAACBFBBCCAAGGGGGGGGGGGHHHHGGHHGHHHHHHHHHHHHHHGEFGEFGFHHHHHHHHHHHHHHHGGGGGHHGGGGGEHHHHGFHHHGHHGHHHHGHHHHHHGHHHHHHHGGGGFFGGHHHHGHFGHHHHHBFCFCCFHGGGGGGF
@M02034:409:000000000-BFKT7:1:2103:17500:12880 1:N:0:27
AAAGTCGAGGTGCCTAAAGTGGCAACCCAGACTGCGCCGGCGGTTGGTGGTGTAGAGCTTCCTGTAGCCGCATGGCGTTCGTACTTAAATATGGAACTAACCATTCCAATTTTCGCTGTCTCTTATACACATCTCCGAGCCCACGAGACA
+
BBABBFCCCCABFGGGGGGGGGGGHHHGGHHGHHHGGGGGGGGGGGG>FG1B?BF3FFGGFHHHGFFDFF@EEFH0E?EFGEFGEFBFFD?FDHBDGG2GGHHHHFHHHHHHH2><DFDFGBGH1G1?BGFC1GDFD<@@CGC<<@DDDG
@M02034:409:000000000-BFKT7:1:2103:4629:12886 1:N:0:27
AAAGTCGAGGTGCCTAAAGTGGCAACCCAGACTACGCAGCATGTTGGTGGTGTAGAGCTTCCTGTAGCCGCATGGCGTTCGTACTTAAATATGGAACTAACCATTCCAATTTTCGCTGTCTCTTATACACATCTCCGAGCCCACGAGAC
+
AAAAAFAAD?AAGFGB1FFDG1CHHCGAAGFFGF0E?ECGFHHHGFF/FFAFGFGHHGHGHFFHGFGHHGCCGCHHGEEFEEHEGGFGFHGHHF1DCGGC1>1GGHFFGGHHHG@CFCEGFFHHHGHH2GHFGH1<CCCCGGHECCCCA
@M02034:409:000000000-BFKT7:1:2103:22866:12896 1:N:0:27
AAAGTCGAGGTGCCTAAAGTGGCAACCCAGACTCAGGTGGGGGTTGGTGGTGTAGAGCTTCCTGTAGCCGCATGGCGTTCGTACTTAAATATGGAACTAACCATTCCAATTTTCGCTGTCTCTTATACACATCTCCGAGCCCACGAGACA
+
BBBBBFBBBDBAGGGGGGGGGGGHHHHGGHHGHGHHHFFFGGGAEEGEFFFGGHHHGHHHHHHHFFHGHGG@FGHHGFGGGGHHHHGH34GHHHEHHHHHHHHGHFFHFGHHHHGGGGEDHEGHBHHHHHFEHHHHD/ADFFFGGGGGG<
@M02034:409:000000000-BFKT7:1:2103:6756:12899 1:N:0:27
AAAGTCGAGGTGCCTAAAGTGGCAACCCAGACTAATAAGAATGTTGGTGGTGTAGAGCTTCCTGTAGCCGCATGGCGTTCGTACTTAAATATGGAACTAACCATTCCAATTTTCGCTGTCTCTTATACACATCTCCGAGCCCACGAGAC
+
AABCAFBBCBCCGGGGGGFFGGGHHFHGGHHGHHHHHHHHHHHHHHHGGGEFCGHHHHHGHHHHGGHHGGGGGGHHGGGGGGHHHHHHHHHHHGHGHHHHHHHHFGFHGHHHHFGGGGFHHHHHHHHHHHHHHHFFGCFDDEHGCDGGG
@M02034:409:000000000-BFKT7:1:2103:2048:12903 1:N:0:27
AAAGTCGAGGTGCCTAAAGTGGCAACCCAGACTACGCCTCCTGTTGGTGGTGTAGAGCTTCCTGTAGCCGCATGGCGTTCGTACTTAAATATGGAACTAACCATTCCAATTTTCGCTGTCTCTTATACACATCTCCGAGCCCACGAGAC
+
AAABAFABBBBBGGGGGGGGGGGHHHHGFAGGHHHECGHGHHH5FHHGFGEGGHHFGHHHHHGGGHHHHGGGEGHEGFGGFFFEHHFFHHHHGF@DGHFGHFHHHHHHHHHHHFFGGGGFFHHHHHHHFHFHGHHHECCBGGHGGFGFG
@M02034:409:000000000-BFKT7:1:2103:9059:12907 1:N:0:27
AAAGTCGAGGTGCCTAAAGTGGCAACCCAGACTCCGCCGCTTGTTGGTGGTGTAGAGCTTCCTGTAGCCGCATGGCGTTCGTACTTAAATATGGAACTAACCATTCCAATTTTCGCTGTCTCTTATACACATCTCCGAGCCCACGAGACA
+
ABBBAFBBBBBBGGGGGGGFGGGGHFHGGHEGHHHGGGGGGGGHHHHEFGEFHHGFHHHHHGHHGHHHHGGGGGHHGGGGGGHHHHGFHFHHHHGDHHHHHHGHHHFHGHHHHGGGGGGGFHHHHGHHHGFHHHHGGGG@@FGAADGGGC
@M02034:409:000000000-BFKT7:1:2103:25498:12912 1:N:0:27
AAAGTCGAGGTGCCTAAAGTGGCAACCCAGACTCCTCCTCCGGTTGGTGGTGTAGAGCTTCCTGTAGCCGCATGGCGTTCGTACTTAAATATGGAACTAACCATTCCAATTTTCGCTGTCCTTATACACATCTCCGAGCCCACGAGACAG
+
BCCCBFCBBCBBGGGGGGGFGGGHHHHGGHGGHHHBGHFHHGGGGGGGFEEFGHHGHHHHHHHHHHHHHGGGGGHHGGGGGGHHHHHHHHHHHHGHHHHHHHHHGHHHHHHHGFGGGDGH2?GBGBFDFFB2B2<D/DCCGHGC?A?.FC
@M02034:409:000000000-BFKT7:1:2103:2033:12913 1:N:0:27
AAAGTCGAGGTGCCTAAAGTGGCAACCCAGACTACGCCTCCTGTTGGTGGTGTAGAGCTTCCTGTAGCCGCATGGCGTTCGTACTTAAATATGGAACTAACCATTCCAATTTTCGCTGTCTCTTATACACATCTCCG
+
>>3A>DA@D2>AGFGFBGGEGGEFFGH222FFFHCFGGHDHHFFG3GEFFEFHHHEGGHHGCGGFEDDFE0EEEH1>FEAEFHGFFGGHGFGGBBF3FD3B0BBD?BFHHGGHGGGAEE3FFBD3D3FDGDCBG32?
@M02034:409:000000000-BFKT7:1:2103:23034:12919 1:N:0:27
AAAGTCGAGGTGCCTAAAGTGGCAACCCAGACTCCGCGGGGTGTTGGTGGTGTAGAGCTTCCTGTAGCCGCATGGCGTTCGTACTTAAATATGGAACTAACCATTCCAATTTTCGCTGTCTCTTATACACATCTCCGAGCCCACGAGACA
+
BBBBBFBBBBBBGGGGGGGGGFGHHHHFGHHGHHCEGGECEAEEEEGEFDEFFGHHHFHHHGHFHHHFHGEGGGHHGAFGGEHHGHFGFHGHHHFFFHGHHHHHGHGHHGHHHHGGGGGHHHGHGHGHHHHHHHHHEAFCGGGGGCGGGC
@M02034:409:000000000-BFKT7:1:2103:6200:12919 1:N:0:27
AAAGTCGAGGTGCCTAAAGTGGCAACCCAGACTCAGAGGCAGGTTGGTGGTGTAGAGCTTCCTGTAGCCGCATGGCGTTCGTACTTAAATATGGAACTAACCATTCCAATTCTCGCTGTCTCTTATACACATCCCGAGCCCACGAGACAG
+
CCCCCFCCCCCCGGGGGGGGGGGHHHHGGFHGHHHHHHGGGGGHHHGEFGEFHHHFHHHGHHHHHHHHHGGGGGHHGEGGGFHHHHGHHHHFHHHHHHGHHHHHHHGHHHHHHHGGGGFGHHHHHHHHGHHHHHHFCDGGGHGGGGGGHH
@M02034:409:000000000-BFKT7:1:2103:21940:12920 1:N:0:27
AAAGTCGAGGTGCCTAAAGTGGCAACCCAGACTACTAATAATGTTGGTGGTGTAGAGCTTCCTGTAGCCGCATGGCGTTCGTACTTAAATATGGAACTAACCATTCCAATTTTCGCTGTCTCTTATACACTCTCCGAGCCCACGAGACAG
+
AABBAFABBBABGGGGGGGGGGGFHHHGGGHGHHHHHHHHHHHGHHHEFEAFFGHGHFHHHFHHHHHHHGCFGGHHGEGGFGHHHHHHFHGHHHHGGHHHGHHHHHFGHGHHHHGGGGGHHHHHHHFHGHHHHGHGCGGCFGGGGGGGHG
@M02034:409:000000000-BFKT7:1:2103:15555:12921 1:N:0:27
AAAGTCGAGGTGCCTAAAGTGGCAACCCAGACTCCGCCGGCTGTTGGTGGTGTAGAGCTTCCTGTAGCCGCATGGCGTTCGTACTTAAATATGGAACTAACCATTCCAATTTTCGCTGTCTCTTATACACATCTCCGAGCCCACGAGAC
+
BBCBAFBCCCABGGGGGGGFGGGHHHHGGHHGHHGGGGGGGGGHHHHEFGGGHHHHHHHHHHHHGHHHGGGGGGHHGGGGGGHHHHHGHHGHHHEFGHGHHHGHHHHHHHHHHHGGGGFGHHGHGHHGFHHHHHFHEADFGGHGGGGGG
@M02034:409:000000000-BFKT7:1:2103:19076:12928 1:N:0:27
AAAGTCGAGGTGCCTAAAGTGGCAACCCAGACTTTGGAGGGGGTTGGTGGTGTAGAGCTTCCTGTAGCCGCATGGCGTTCGTACTTAAATATGGAACTAACCATTCCAATTTTCGCTGTCTCTTATACACATCTCCGAGCCCACGAGACA
+
ABCBAFBADBBBGGGFGGGGGGGGHHHGGHHGHFFHHBGGGGAAEGFEFEFGGFGFFGHHGHHHHGHFGEGGGGHGEEGGGGGHHHHHGHHFHH33GGGHEAEBFDGDHGGHHFFFGGFGBHGHFFFFGGFHHHHBE/CCGEHGGFG?DC
@M02034:409:000000000-BFKT7:1:2103:12429:12930 1:N:0:27
AAAGTCGAGGTGCCTAAAGTGGCAACCCAGACTCAGGTTCAGGTTGGTGGTGTAGAGCTTCCTGTAGCCGCATGGCGTTCGTACTTAAATATGGAACTAACCATTCCAATTTTCGCTGTCTCTTATACACATCTCCGAGCCCACGAGACA
+
BBBBBFBBBBABGGGGFGFGGGGHHHHGGHHGHHHHHDFHHHGGGHGEFGAFAFHHHGHHHHHHHFHHHGGGGGHHGGGGGGHHHHHHHHHGHHGFHHGHGHFHHGHHHHHHHHGGGGGHHHHHGHHHGHHHGHHFGGGGGGHGGGGGGF
@M02034:409:000000000-BFKT7:1:2103:15479:12936 1:N:0:27
AAAGTCGAGGTGCCTAAAGTGACCCAGACTCCTCCGCCTGTTGGTGGTGTAGAGCTTCCTGTAGCCGCATGGCGTTCGTACTTAAATATGGAACTAACCATTCCAATTTTCGCTGTCTCTTATACACATCTCCGAGCCCACGAGACAGGC
+
CCCCCFBCCCABGGGGGGGGGGGHHHHHGGHHHHHGGGGHHHHHGGGGGGDHFGHHHHHHHGFHHHGGGGEHFGEGGGGHHHHHHGGGFHHEGGHFHGHHHHHHHBGHGHFGGGGGHHHFHHFDF4CGGFFHGGDF/BFHGGGGGGHHGC
@M02034:409:000000000-BFKT7:1:2103:28879:12942 1:N:0:27
AAAGTCGAGGTGCCTAAAGTGGCAACCCAGACTAGGGAGGGGGTTGGTGGTGTAGAGCTTCCTGTAGCCGCATGGCGTTCGTACTTAAATATGGAACTAACCATTCCAATTTTCGCTGTCTCTTATACACATCTCCGAGCCCACGAGACA
+
AA?>AFAAD@AAFFGGGGGGFFFHHHGGCHHGCAFGCFEA2E0AEEEEFDEFGFE5FHHHF@FEFGGHHGCE>EHHEEGEGGGHFH4DDGFFHFFGGF3?BC2FHGFFBFFGHHGGGGFFHFGHFHHGFGGGHGG1C/AFCGHGFC?EG<
@M02034:409:000000000-BFKT7:1:2103:4185:12951 1:N:0:27
AAAGTCGAGGTGCCTAAAGTGGCAACCCAGACTGATAAGACGGTTGGTGGTGTAGAGCTTCCTGTAGCCGCATGGCGTTCGTACTTAAATATGGAACTAACCATTCCAATTTTCGCTGTCTCTTATACACATCTCCGAGCCCACGAGAC
+
CCCCCFCBCBBCGGGGGGGGGGGHHHHGGHGGHHFHHHHHHGGGFGGEEEGFAFGDFFHHHHHHHHHGFGGCGGHCFEEGGFHHHHHHGHHHHHDDGHHHBG3FGFHDGGHHHEEFGFAGFHFGFFHHHFFFFHHFD/CCDGEFGGG?D
@M02034:409:000000000-BFKT7:1:2103:3654:12952 1:N:0:27
AAAGTCGAGGTGCCTAAAGTGGCAACCCAGACTTCTCCGCAGGTTGGTGGTGTAGAGCTTCCTGTAGCCGCATGGCGTTCGTACTTAAATATGGAACTAACCATTCCAATTTTCGCTGTCTCTTATACACATCTCCGAGCCCACGAGACA
+
AAB@ADABBDAAGGGGFGGGGGGHHHHGGHGGHHHGHFFGEGGGGHEFFFEGGHHHHHHHHHHHHGHGHGGGGGHHGGGGGGHHHHHHHHGHHHHEGHHGHHDGHGGHGGFHHHGGG/EFFFHHHHHFGCGHGHFFDCGCCGHECF/ED<
@M02034:409:000000000-BFKT7:1:2103:26224:12952 1:N:0:27
AAAGTCGAGGTGCCTAAAGTGGCAACCCAGACTAAGGAGCAGGTTGGTGGTGTAGAGCTTCCTGTAGCCGCATGGCGTTCGTACTTAAATATGGAACTAACCATTCCAATTTTCGCTGTCTCTTATACACATCTCCGAGCCCACGAGAC
+
CCCCBFAABBBCGGGGGGGFGGGGHGHGGHHGFHHHHHHHHHHFGHGEFGEFFHHFHGHHFHGFGFHFGEFGGGHHEGGGEEGHHHHHHHHHHHHFHHGHGHHGHHFHFFHHHHGGGGGHHHHHHHHHGHFHHGHHGBCFGGHGGGGGG
@M02034:409:000000000-BFKT7:1:2103:12836:12955 1:N:0:27
AAAGTCGAGGTGCCTAAAGTGGCAACCCAGACTGTGAGGGGGGTTGGTGGTGTAGAGCTTCCTGTAGCCGCATGGCGTTCGTACTTAAATATGGAACTAACCATTCCAATTTTCGCTGTCTCTTATACACATCTCCGAGCCCACGAGACA
+
BCCCCFCCCCBCGGGGGGGGGGGHHHHGGHHGHHHHHHHGGGGGGGGFFGDFGGHGHHHHFHHHHHHHHGGCGGHHGDFGGGHHHHHHHHHHHHGHHHHHHHHHHHHGHHHHHHGGGGGGGGGGGGGGGGGGGGGGD@DGGGGFFFFFFB
@M02034:409:000000000-BFKT7:1:2103:22524:12956 1:N:0:27
AAAGTCGAGGTGCCTAAAGTGGCAACCCAGACTAAGAGTCCTGTTGGTGGTGTAGAGCTTCCTGTAGCCGCATGGCGTTCGTACTTAAATATGGAACTAACCATTCCAATTTTCGCTGTCTCTTATACACATCTCCGAGCCCACGAGACA
+
BBBBBFAADBAAGGGGGGGFGGGHHHHGGHHGHHHHHHGFFGGHHHGFFGFFHFFHHFHHHHHFGHHFHGFGGGHHGGGGGGHHHHHHHHHHHHFGFHHHHHHGHHGGGGHHHHGGGGGGHHHHHHHHGHHHGHFHG/CCGEEGGGGGGF
@M02034:409:000000000-BFKT7:1:2103:11719:12957 1:N:0:27
AAAGTCGAGGTGCCTAAAGTGGCAACCCAGACTAATAAGCATGTTGGTGGTGTAGAGCTTCCTGTAGCCGCATGGCGTTCGTACTTAAATATGGAACTAACCATTCCAATTTTCGCTGTCTCTTATACACATCTCCGAGCCCACGAGACA
+
BCCCAFBBCCBCGGGGGGGGGGGHHHHGGHHGHHHHHHHHHHHHGHHGFGGGFHHGHHHHHHHHHHHFHGGGGGHHGGGGGGHHHHHHHHHHHHFHHHGHHHHHHHGHHHHHHHGGGGGGHGHHHHHHHEHHFHGHD@CFGGHGGCGGDF
@M02034:409:000000000-BFKT7:1:2103:24820:12958 1:N:0:27
AAAGTCGAGGTGCCTAAAGTGGCAACCCAGACTAATTATGATGTTGGTGGTGTAGAGCTTCCTGTAGCCGCATGGCGTTCGTACTTAAATATGGAACTAACCATTCCAATTTTCGCTGTCTCTTATACACATCTCCGAGCCCACG
+
AABBAFBBBBBBFGFGGGGGGGGHHEHGFHCFHHGHHFGH5FG5GFCFFEEF1FE5AABFBFHHFFGFFEGEEFFHEGGGGEHHHGHFEGGFHFFGGGEFEC3FFGBGHHGFGBEGGGEFHBGG4DDGHFFFGHFBF@</<FE/C
@M02034:409:000000000-BFKT7:1:2103:3638:12960 1:N:0:27
AAAGTCGAGGTGCCTAAAGTGGCAACCCAGACTTCTCCGCAGGTTGGTGGTGTAGAGCTTCCTGTAGCCGCATGGCGTTCGTACTTAAATATGGAACTAACCATTCCAATTTTCGCTGTCTCTTATACACATCTCCGAGCCCACGAGAC
+
AABBBFABBB>AGGGG4FGGGGGFFHH2FGEAGHFFGCEEEEEFGFEEFGGEGFHGGGHHDFHHHGGFGEEEEGGFGGEEEGB?FF@@3B@4F3BFGH?B3F3BGBFFHFGHHFEEF?E1GBGF1BBBB1?F1?1@?//<<//?A/@/C
@M02034:409:000000000-BFKT7:1:2103:16577:12962 1:N:0:27
AAAGTCGAGGTGCCTAAAGTGGCAACCCAGACTCAGCCTCCGGTTGGTGGTGTAGAGCTTCCTGTAGCCGCATGGCGTTCGTACTTAAATATGGAACTAACCATTCCAATTTTCGCTGTCTCTTATACACATCTCCGAGCCCACGAGACA
+
BBBBBFBBBBAAGGGGGGGGGGGHHHHGGHHGHGHHHHHHHGGGGGGEFFEFHHHHHHHHHHHGGHHGHGGGGGHHGGGGGGHHHHFGHGHHHHFFFHHGHHGHHHHHFGHHHHGGGGGHHHHHHHHHHHHHHHHFE/CDGGHGGGGGGB
@M02034:409:000000000-BFKT7:1:2103:4798:12963 1:N:0:27
AAAGTCGAGGTGCCTAAAGTGGCAACCCAGACTTCGCTGCAGGTTGGTGGTGTAGAGCTTCCTGTAGCCGCATGGCGTTCGTACTTAAATATGGAACTAACCATTCCAATTTTCGCTGTCTCTTATACACATCTCCGAGCCCACGAGAC
+
BBBBBFBBBB2AFGGGFFGFGGGHHHHFGHHGHHHGGGGGHHHGFGGGFGBFGHHDHHHHFFHHGFGGHGGGGGHHGEGGGGGHHHHHHGHHHFFFHHHGHHGHHHGHHHHGHHGGGGGGEFGHHHHHHHHGHHGHE?DBBEHGGGGGG
@M02034:409:000000000-BFKT7:1:2103:14396:12967 1:N:0:27
AAAGTCGAGGTGCCTAAAGTGGCAACCCAGACTATTAC
+
BCCCBFBADBAAGGGGGGGGGGGHHHHGGHDCG35DB5
@M02034:409:000000000-BFKT7:1:2103:6731:12973 1:N:0:27
AAAGTCGAGGTGCCTAAAGTGGCAACCCAGACTCGTCCGCATGTTGGTGGTGTAGAGCTTCCTGTAGCCGCATGGCGTTCGTACTTAAATATGGAACTAACCATTCCAATTTTCGCTGTCTCTTATACACATCTCCGAGCCCACGAGACA
+
ABBBAFBBBBABGGGGGGGGGGGHFCFGGHHGHHGHGGGGGEGGHHHGGGEFFGHHHHHFHGHHHHGGHGGGGGHHGEEGGGHHHHHHFHHHHHGHHHGHHHHHHHHHHHHHHHGGGGDGBHHHFHFHFGHGFFBDC/B@GGHGDCGFG<
@M02034:409:000000000-BFKT7:1:2103:22874:12974 1:N:0:27
AAAGTCGAGGTGCCTAAAGTGGCAACCCAGACTCCTGCTTTGGTTGGTGGTGTAGAGC
+
CCCCCFCCCCCCGGGGGGGGGGGHHHHGGHHGHB33B3F55FGHEG2AA1EAA3D555
@M02034:409:000000000-BFKT7:1:2103:12412:12978 1:N:0:27
AAAGTCGAGGTGCCTAAAGTGGCAACCCAGACTACGTCTAAGGTTGGTGGTGTAGAGCTTCCTGTAGCCGCATGGCGTTCGTACTTAAATATGGAACTAACCATTCCAATTTTCGCTGTCTCTTATACACATCTCCGAGCCCACGAGACA
+
CCCCCFCCCCBCGGGGGGGGGGGHHHHGGHHGHHHGGHHHHHHHHHGGFGFFFGHHHHHHHHHHFHHFGGGFGGHGGGGGGFHHHHHHHHHHHHFFHHHHHHGHHHGGHHHHHHGGGGGGHHHHHHHHHHHHFHHHG@DFGGHGGGGGG=
@M02034:409:000000000-BFKT7:1:2103:18771:12989 1:N:0:27
AAAGTCGAGGTGCCTAAAGTGGCAACCCAGACT
+
AA>AA3>ADD1A1FGGGGGFF1FBFHHCCG00A
@M02034:409:000000000-BFKT7:1:2103:25987:12991 1:N:0:27
AAAGTCGAGGTGCCTAAAGTGGCAACCCAGACTTCTTCTGCTGTTGGTGGTGTAGAGCTTCCTGTAGCCGCATGGCGTTCGTACTTAAATATGGAACTAACCATTCCAATTTTCGCTGTCTCTTATACACATCTCCGAGCCCACGAGAC
+
AAAABFABDBAAFGGGGGGGGFFFFHHAFHHDHH5FGHGHHHHHHHEEFAEFGHHBHHHHGHHFFGGFHGGGGGHHGGGGGGHFHHHHHHGHHEDFGHEFEHHHHHHHBFHHHFEFGEEGHHHGHHHHHHGEHHHGD/CBDGHGG?DDG
@M02034:409:000000000-BFKT7:1:2103:4520:12995 1:N:0:27
AAAGTCGAGGTGCCTAAAGTGGCAACCCAGACTCCGATGCCTGTTGGTGGTGTAGAGCTTCCTGTAGCCGCATGGCGTTCGTACTTAAATATGGAACTAACCATTCCAATTTTCGCTGTCTCTTATACACATCTCCGAGCCCACGAGACA
+
BBBBBFBBDB?AGGGCGGGGGFCAFGGGFHGG3CGAAFEDCGFHHHGAFGEFHGFDGFGGHAGFGFHHHGGGGEHGGGGGGGHHHHHFHHGHHF3FGGFFH0GGFDGFHHHHH4EGGGGFGDFG1FBBFGGCFHHEC>CCCGHGCG?EG?
@M02034:409:000000000-BFKT7:1:2103:22432:12997 1:N:0:27
AAAGTCGAGGTGCCTAAAGTGGCAACCCAGACTGGGGGGGGGTTGGTGGT
+
BAAAAFBBBBBBGGGGGGGGGGGHHHHGGHHGGH2AEG/?B-;==?AA9A
@M02034:409:000000000-BFKT7:1:2103:22414:12998 1:N:0:27
AAAGTCGAGGTGCCTAAAGTGGCAACCCAGACTCATCAGCAGGTTGGTGGTGTAGAGCTTCCTGTAGCCGCATGGCGTTCGTACTTAAATATGGAACTAACCATTCCAATTTTCGCTGTCTCTTAT
+
BBBBBFBBBBABGGGGGFGAGGGHHHHGGHHGGFCBGGBBFHCHHHGEFEAFA3D5B5FGH3EBFDBGFE?0BEF1EEEAEE??BFGGFH44FG33@@FFHH?FDGFFEFGHD?/<E??34?BF4D
@M02034:409:000000000-BFKT7:1:2103:15935:12999 1:N:0:27
AAAGTCGAGGTGCCTAAAGTGGCAACCCAGACTCTTTCTAGTGTTGGTGGTGTAGAGCTTCCTGTAGCCGCATGGCGTTCGTACTTAAATATGGAACTAACCATTCCAATTTTCGCTGTCTCTTATACACATCTCCGAGCCCACGAGACA
+
CCCCCFCCCCBCGGGGGGGGGGGHGHHGGHHGHHHHFFHHHHHHHHHGFEFFFDGDEGFHHHHHHGHGHGGGGGGFFFEFGGHGHHHHHHHHHGFFFHHHGHEGHHHGHGGHHFFGGGGHHHHHGHG4FGGHHHHHF/BCGGHGGCDDGF
@M02034:409:000000000-BFKT7:1:2103:10524:13005 1:N:0:27
AAAGTCGAGGTGCCTAAAGTGGCAACCCAGACTAAGACTGAGGTTGGTGGTGTAGAGCTTCCTGTAGCCGCATGGCGTTCGTACTTAAATATGGAACTAACCATTCCAATTTTCGCTGTCTCTTATACACATCTCCGAGCCCACGAGAC
+
CCCCCFCCCBBCGGGGFGGGGGGHHHHGGHHGHFGHDFFFGHFGGHGEFGGGHHHFHHHHGHHGFHGHHGGEEGHFFGGGGGFHHHHHHHHHHHBHFHHFGCFGFHFFHGHHHFEF?FEHGFHHHHGFGFHHHFGFG<B/BEEE@AFGG
@M02034:409:000000000-BFKT7:1:2103:10628:13009 1:N:0:27
AAAGTCGAGGTGCCTAAAGTGGCAACCCAGACTCAGCCGCAGGTTGGTGGTGTAGAGCTTCCTGTAGCCGCATGGCGTTCGTACTTAAATATGGAACTAACCATTCCAATTTTCGCTGTCTCTTATACACATCTCCGAGCCCACGAGAC
+
BBBBAFBBBBBBGGGGGGGGGGGHHHHGGGHGHCGHHHG22AEGAG0AAEEGGFH5GHHHBGFHFFGFGGGGEFECEFGGGGGHHHHH3FHBGH3?EHFHB?3FEFHBBFGHHFEGGGGFGFFHBFDHFFHHHHFBE/BCGEGA/<@DF
@M02034:409:000000000-BFKT7:1:2103:24254:13010 1:N:0:27
AAAGTCGAGGTGCCTAAAGTGGCAACCCAGACTAGTTCTATGGTTGGTGGTGTAGAGCTTCCTGTAGCCGCATGGCGTTCGTACTTAAATATGGAACTAACCATTCCAATTTTCGCTGTCTCTTATACACATCTCCGAGCCCACGAGACA
+
BBBBBFBABBAAGGGGGGGGGGGGGDHGGHGGHHFFBGHGHG3GGEEAFEEFFFBEGG3FGFFGGHFGHGGGEGHEEAEFDEFHHHHHHHFHHH33FGHHFFGHGGDFFHFHHGG?E/?DFFFG4F4GDCBFFGHDF/BCCEHAC@/CG?
@M02034:409:000000000-BFKT7:1:2103:9090:13016 1:N:0:27
AAAGTCGAGGTGCCTAAAGTGGCAACCCAGACTATGCATGATGTTGGTGGTGTAGAGCTTCCTGTAGCCGCATGGCGTTCGTACTTAAATATGGAACTAACCATTCCAATTTTCGCTGTCTCTTATACACATCTCCGAGCCCACGAGACA
+
AAABAFBBBBBBGGGGGGGGGGGHHHHGGHHGHGHHHFHHHHHHHHHFFEAFFGHHHFHHHGHHHHHGHGGGGGHHGGGGGGHHHGFHHHHHHGGGHHHHHHHGHHHGHGHHHHGGGGFHFHHHHHHHHGFHHHHGG/CCGGHFGCGGGB
@M02034:409:000000000-BFKT7:1:2103:9322:13016 1:N:0:27
AAAGTCGAGGTGCCTAAAGTGGCAACCCAGACTAAGAATGAGGTTG
+
CCCCCFCCCCABGGGGGGGGGGGHHGHGGH223BG335BF3BGHHH
@M02034:409:000000000-BFKT7:1:2103:8561:13020 1:N:0:27
AAAGTCGAGGTGCCTAAAGTGGCAACCCAGACTGAGGCTGCTGTTGGTGGTGTAGAGCTTCCTGTAGCCGCATGGCGTTCGTACTTAAATATGGAACTAACCATTCCAATTTTCGCTGTCTCTTATACACATCTCCGAGCCCACGAGACA
+
CCCCCFCCCCCCGGGGGGGGGGGHGHHGGHHGHHHHGGHHGHHHHHHGGGEFHHGGHHHHHHHHHHHHHGGGGGHHGGGGGGHHHHHHHHHHHHGFHHHHHHHHHHGHHHHHHHGGGGGGHHHHHHGHHHHHHHGHGCGGGGHGGCGGF?
@M02034:409:000000000-BFKT7:1:2103:7745:13020 1:N:0:27
AAAGTCGAGGTGCCTAAAGTGGCAACCCAGACTAATACGAAGGTTGGTGGTGTAGAGCTTCCTGTAGCCGCATGGCGTTCGTACTTAAATATGGAACTAACCATTCCAATTTTCGCTGTCTCTTATACACATCTCCGAGCCCACGAGAC
+
CCCCCFCCBCCCGGGGGGGGGGGHHHGGGHHGHGHHHHHGHGGHHHGGGCGFHHHGHHHHHGHHHHHHHGGGGGHHGGGGGGHHHHHHHHHHHHHHHHHHHHGHHHHHHHHHHHGGGGGHHHHHHHHHHHHHHHHHGDGGGGGGGGGGG
@M02034:409:000000000-BFKT7:1:2103:2000:13023 1:N:0:27
AAAGTCGAGGTGCCTAAAGTGGCAACCCAGACTGATCATCAGGTTGGTGGTGTAGAGCTTCCTGTAGCCGCATGGCGTTCGTACTTAAATATGGAACTAACCATTCCAATTTTCGCTGTCTCTTATACACATCTCCGAGCCCACGAGA
+
BBBBBFAABBBBGGGFFGGGGGCGGHGGGHHGHHHFHHGHFFFHHHGGFEFEGEG5FBEGDGHHHBFDFFF@EFH1EEEEDGCEGFGHHHHHHGB3FGFH3?3FEDFEFFFFHFEGGGFHHEFEFGGGFCH2BFGFC</<DAEC@/@D
@M02034:409:000000000-BFKT7:1:2103:16526:13027 1:N:0:27
AAAGTCGAGGTGCCTAAAGTGGCAACCCAGACTCAGCATCC
+
AAAAAFAA@DAABGGGGGGF11FFHHHGF0FFF111B111B
@M02034:409:000000000-BFKT7:1:2103:5528:13036 1:N:0:27
AAAGTCGAGGTGCCTAAAGTGGCAACCCAGACTCCGCGGCCTGTTGGTGGTGTAGAGCTTCCTGTAGCCGCATGGCGTTCGTACTTAAATATGGAACTAACCATTCCAATTTTCGCTGTCTCTTATACACATCTCCGAGCCCACGAGACA
+
AA11ADA1AD>AGGGGGGGGGDFAGGHEFFCCGHHGGGCEGEGHHGHAAEEFGFHEFGFGGGHF@GGGHFEEGGHGGEGGGGGHGHFGHHGHHGDGGHDFHFGHGHGHFFGHHGCGG?CGBDGHFHHGFHHCFGBDCAGCGGFE?<CGG<
@M02034:409:000000000-BFKT7:1:2103:6908:13036 1:N:0:27
AAAGTCGAGGTGCCTAAAGTGGCAACCCAGACTAATAAGAAGGTTGGTGGTGTAGAGCTTCCTGTAGCCGCATGGCGTTCGTACTTAAATATGGAACTAACCATTCCAATTTTCGCTGTCTCTTATACACATCTCCGAGCCCACGAGACA
+
AB?ABF@BBB>AFFGDBFGGGFCHHHHGGHHGHFHHCHFBHHGAFGGGFGEFFGHHGHGHFGHFGFHDGEEEGGHHEEEEEEEGEGFGHHFHHHDGHHH3FGFHHHGGFHHGHHGGGGFEHHHHHHH2FG11FGDHE/C@CFEGGDGGGF
@M02034:409:000000000-BFKT7:1:2103:16513:13039 1:N:0:27
AAAGTCGAGGTGCCTAAAGTGGCAACCCAGACTCAGCATCCGGTTGGTGGTGTAGAGCTTCCTGTAGCCGCATGGCGTTCGTACTTAAATATGGAACTAACCATTCCAATTTTCGCTGTCTCTTATACACATCTCCGAGCCCACGAGACA
+
CCCCCFCCCC?AGGGGGGGEGGGHHHHGGHHGHHHHHHHHHGGFEGGEFGEFGHHHHGHHHHHHHHHHHGGGGGHHGFGGGGHHHHHHFHGHHHHGGHHGHHHHHHHHHGHHHFGGGGGHHGHHHHHHGHFHHHHHGGGGGGHGGGGGGF
@M02034:409:000000000-BFKT7:1:2103:3288:13043 1:N:0:27
AAAGTCGAGGTGCCTAAAGTGGCAACCCAGACTCCGGATAAGGTTGGTGGTGTAGAGCTTCCTGTAGCCGCATGGCGTTCGTACTTAAATATGGAACTAACCATTCCAATTTTCGCTGTCTCTTATACACATCTCCGAGCCCACGAGACA
+
ABABAFBBDBAAGGGGGGGBFG2G4GHGFHHDFHHGGEFGGGGGHHGGFGAFFFGFFFHHFGHFFGGFHGEGFFHGEEEEEEGHHHFFHHHHGGFGFHHGHHHGHFFFFGHHHHGGGGGHHHHHGHGHGHHHHHHHC<CFDFGGGGGCDB
@M02034:409:000000000-BFKT7:1:2103:6524:13074 1:N:0:27
AAAGTCGAGGTGCCTAAAGTGGCAACCCAGACTACG
+
CCCCBFCCCCBBGGGGGGGGGGGHHHHGGHHGHF3E
@M02034:409:000000000-BFKT7:1:2103:19434:13089 1:N:0:27
AAAGTCGAGGTGCCTAAAGTGGCAACCCAGACTAGGAAGCATGTTGGTGGTGTAGAGCTTCCTGTAGCCGCATGGCGTTCGTACTTAAATATGGAACTAACCATTCCAATTTTCGCTGTCTCTTATACACATCCCGAGCCCACGAGAC
+
CCCCCFCCCBAAGGGGGGGGGGGHHHHGGHHGHH33FHG23FGHHFHEFGEFGHHFFHHHHHHHHHHHHGGGGGHHGGGGGGHHHHHHHHGHHHHHHHHHHHHHHHHHHGHHHHGGGGGHHHHHHHHHHHH22BFFFGCGGHGGGGDG
@M02034:409:000000000-BFKT7:1:2103:28066:13092 1:N:0:27
AAAGTCGAGGTGCCTAAAGTGGCAACCCAGACTAAGGGGTCGGTTGGTGGTGTAGAGCTTCCTGTAGCCGCATGGCGTTCGTACTTAAATATGGAACTAACCATTCCAATTTTCGCTGTCTCTTATACACATCTCCGAGCCCACAGACCT
+
AABCAFAADDAAGGGGGGGGGGGGHHHGGHHGHHHHHHGA?FGGGGGABEEFHFGFFHHHHHHHGGH5GFGEGGHHFEGFFAGEHHHHGHGHHHFGHHHFFGHGHHHFHGHHHGGFGDG2HFGHHHHHHCHFGHGBC/DD?<GFGHHA.>
@M02034:409:000000000-BFKT7:1:2103:24854:13099 1:N:0:27
AAAGTCGAGGTGCCTAAAGTGGCAACCCAGACTACGCAGGAGGTTGGTGGTGTAGAGCTTCCTGTAGCCGCATGGCGTTCGTACTTAAATATGGAACTAACCATTCCAATTTTCGCTGTCTCTTATACACATTCCGAGCCCACGATAC
+
AAA3>B3ADD2AGGFFFGGEGGGFHEHEGEEDGHH2AEEGFFCE220AF1EGGEHG55BGBGHHDEHHHG?EEGHHC1EFEGHHFHG@GHFBG333BGG?3?FHHH444BGHHEEFE/<DG2?BFB222?BGFHBGCGCDACFC@//<
@M02034:409:000000000-BFKT7:1:2103:19417:13101 1:N:0:27
AAAGTCGAGGTGCCTAAAGTGGCAACCCAGACTACGAAGCATGTTGGTGGTGTAGAGCTTCCTGTAGCCGCATGGCGTTCGTACTTAAATATGGAACTAACCATTCCAATTTTCGCTGTCTCTTATACACACTCCGAGCCCACGAGACAG
+
3AAAAFBBBBBBGFGF4GG6GGGHHHGGEEHGGHHGGGGGHHHGHGHDFGFFEFH5GHFHGHHHHHHHHGC0FGHHGEGEGGGHHHFFDF4EHHGFHFFFGFEGFGHFHHHHHHGGGG?FGGHHHHDHHHEDEGCDCDGCEHA?DCGGHG
@M02034:409:000000000-BFKT7:1:2103:6812:13110 1:N:0:27
AAAGTCGAGGTGCCTAAAGTGGCAACCCAGACTTCGACGAATGTTGGTGGTGTAGAGCTTCCTGTAGCCGCATGGCGTTCGTACTTAAATATGGAACTAACCATTCCAATTTTCGCTGTCCTTATACACATCTCCGAGCCCACGAGACAG
+
AAA>AFAADD>AFFGGGGGGGGGGGCGEFHDGHHHCBFEEEH3GGGFEFFEFGGEFGFGGHFHDFFGFHGEGGGHGEEGEFEFGCGGFFHFHHF3?FHHHHHBGFGHHHHHHGFGGGGDHHHHHHBGFGFEHHHFECCC?FHGGGCGGHH
@M02034:409:000000000-BFKT7:1:2103:26469:13111 1:N:0:27
AAAGTCGAGGTGCCTAAAGTGGCAACCCAGACTCCGTGGCATGTTGGTGGTGTAGAGCTTCCTGTAGACGCATGGCGTTCGTACTTAAATATGGAACTAACCATTCCAATTTTCGCTGTCTCTTATACACATCTCCGAGCCC
+
AABBBFBBBBABGGGGGFGGGGGHHHHGGHHGHFF22FECHHE5D52BF1EC1AF5ADDFBGFFEDDDF1E>EEFA@1>EEE??FFHBFDG4FG33FFGH30?B3EH4FG3GF?/EEE?34BF?EG3DHFDFGGHFD</CFF
@M02034:409:000000000-BFKT7:1:2103:24869:13112 1:N:0:27
AAAGTCGAGGTGCCTAAAGTGGCAACCCAGACTACGCAGGAGGTTGGTGGTGTAGAGCTTCCTGTAGCCGCATGGCGTTCGTACTTAAATATGGAACTAACCATTCCAATTTTCGCTGTCTCTTATACACATTCCGAGCCCACGAGACAG
+
BBBBAFBABBAAGGGGGGGGGGGHHHHGGHHGHGHDGGGGAFFFHHGGGFEFGFHGHHHHHHHHHHHHHGGGGGHHGGGGGGHHHHHHHHHHHHFHFGFGHHFHHHGGHHHHHFFGGGGHHHHHHHHHGGEHHFGG/DDFGHGGGGGGHH
@M02034:409:000000000-BFKT7:1:2103:19897:13117 1:N:0:27
AAAGTCGAGGTGCCTAAAGTGGCAACCCAGACTGGGAAGGCGGTTGGTGGTGTAGAGCTTCCTGTAGCCGCATGGCGTTCGTACTTAAATATGGAACTAACCATTCCAATTTTCGCTGTCCTTATACACATCTCCGAGCCCACGAGACAG
+
CBCCBFCBCCAAGGGGGGGGGGGHHHHGFHHGHHHHHHGGHGGGGGGGFFEFGFHHHHHHHHHHGHHGHEFFGGHHGEGGGEFHHHHHHHHGGHFGGHGFGHGHHHGGHHHHHHGGGGGFHHHHHHFHHGHHGHGDCGCDGHFGGGGGHF
@M02034:409:000000000-BFKT7:1:2103:17163:13133 1:N:0:27
AAAGTCGAGGTGCCTAAAGTGGCAACCCAGACTAAGAATCAGGTTGGTGGTGTAGAGCTTCCTGTAGCCGCATGGCGTTCGTACTTAAATATGGAACTAACCATTCCAATTTTCGCTGTCTCTTATACACATCTCCGAGCCCACGAGACA
+
BABBBFBBBBBAFGGEFGGGGGGHGHHGGHHGHHHHHHHHHHHHHHGFFGEFGFHGHHHHHHHHHHHGHGGGFGHHGEGGGFGHHHGHHHFHHH33FGHGHHHHHHGHHGHHHFGGGGGHHHHHHHFG3GDGFGFHG@CCCGGGG?@EDG
@M02034:409:000000000-BFKT7:1:2103:24181:13135 1:N:0:27
AAAGTCGAGGTGCCTAAAGTGGCAACCCAGACTCATTCGCAGGTTGGTGGTGTAGAGCTTCCTGTAGCCGCATGGCGTTCGTACTTAAATATGGTACTAACCATTCCAATTTTCGCTGTCTCT
+
BBBBBFBBBBBBGGGGGGGGGGGHGHHGGH2FGGBGDBFE2AEH3AAAF1EF13F5D53BFHHBFBE5FAF0EEC1>>EFE>2FGHH3BGG@@B44BDGHC0?B3?F4?FDHF4/EFA/B4FF
@M02034:409:000000000-BFKT7:1:2103:16040:13143 1:N:0:27
AAAGTCGAGGTGCCTAAAGTGGCAACCCAGACTCATAAGCATGTTGGTGGTGTAGAGCTTCCTGTAGCCGCATGGCGTTCGTACTTAAATATGGAACTAACCATTCCAATTTTCGCTGTCTCTTATACACATCTCCGAGCCCACGAGACA
+
CCCCBFBCCCBCGGGGGGGGGGGHHHHGGHHGFHHHHHHHHGHHHHHAAEEFA3F5FGBFFGHHEFFDDEGCFGGFEEGGGGFGHHHEGHHGHH33FGHHBF3B?BFDHGHHF?/>EAEGGHF4??FGHFFFHHHFG?@CBFHGGCFGGG
@M02034:409:000000000-BFKT7:1:2103:28462:13148 1:N:0:27
AAAGTCGAGGTGCCTAAAGTGGCAACCCAGACTGATCATACTGTTGGTGGTGTAGAGCTTCCTGTAGCCGCATGGCGTTCGTACTTAAATATGGAACTAACCATTCCAATTTTCGCTGTCTCTTATACACATCTCCGAGCCCACGAGACA
+
BCCCAFBCCCCCGGGGGGGGGGGHHHHGGHHGHHHHHHHHHHHHHHHEFGEFGGHFGHHHHHHHHHGEGFGGGGHFEEGGGGFGHHHHGHHHHG3DFHHHHHHGHHGGHHHHHHGGGGGHHGGHHHGGFFGHHHGFE//@CFHGGCGGG?
@M02034:409:000000000-BFKT7:1:2103:26322:13149 1:N:0:27
AAAGTCGAGGTGCCTAAAGTGGCAACCCAGACTGCTACGGGTGTTGGTGGTGTAGAGCTTCCTGTAGCCGCATGGCGTTCGTACTTACATATGGTACTAACCATTCCAATTTTCGCTG
+
BBBBBFBABBBBGGGGGGGGGGGHHHHGGH22BGEE55AEFGAGAHABA1E113D5DA3B5FD5FA553?E0EE11>>EFE12?FGF33FG@FB44B4BF303B34G4FF3F44<EE<
@M02034:409:000000000-BFKT7:1:2103:17458:13169 1:N:0:27
AAAGTCGAGGTGCCTAAAGTGGCAACCCAGACTCCGCAGTATGTTGGTGGTGTAGAGCTTCCTGTAGCCGCATGGCGTTCGTACTTAAATATGGAACTAACCATTCCAATTTTCGCTGTCTCTTATACCATCTCCGAGCCCACGAGACAG
+
BBBBBFBBBB2AGGGGGGGGGGGHFHHE2GGGCGHDEGEGHHFHHDAAFEAFHDFDGHHHHGHGHHFGFEECEGHHGEGGGEGEGHGFGHGHHHF3FGEHHHHHHHHHGGGHHG/EEEEHFHFD?G?FDFFGHHGGCG?CFHFGCCGFHG
@M02034:409:000000000-BFKT7:1:2103:16296:13172 1:N:0:27
AAAGTCGAGGTGCCTAAAGTGGCAACCCAGACTGAGCATAAGGTTGGTGGTGTAGAGCTTCCTGTAGCCGCATGGCGTTCGTACTTAAATATGGAACTAACCATTCCAATTTTCGCTGTCTCTTATACACATCTCCGAGCCCACGAGACA
+
BBABBFABB?AAGGCGGCGFGGGGHFHGE2FFHHCHFFHDBGGHGFEEFFEFGFGFFFHGHHHGHGHHHGGGGGHHGEFFGEBC?GF3FGFGFHGEFH3@GFHFHHFHFGGHHHEGGDGFGFGHBHFHBF2?GFFFD/<@C/CG//ADEF
@M02034:409:000000000-BFKT7:1:2103:14499:13172 1:N:0:27
AAAGTCGAGGTGCCTAAAGTGGCAACCCAGACTAATCATCATGTTGGTGGTGTAGAGCTTCCTGTAGCCGCATGGCGTTCGTACTTAAATATGGAACTAACCATTCCAATTTTCGCTGTCTCTTATACACATCTCCGAGCCCACGAGACA
+
BBBBBFBBBBABGGGGGGGGGGGHHHHGGHHGHHHHHHHHHHHHHHHEFGEFGHGGHHHHHHHHHHHGHGGGGGHGFFGGGGHHHHHFFHHHHHFFHHHHHHGHGHGGGHHHHHGGGGGHGHHHGHHGHHHGGHGHF@GGGGHGGGGGGB
@M02034:409:000000000-BFKT7:1:2103:26686:13173 1:N:0:27
AAAGTCGAGGTGCCTAAAGTGGCAACCCAGACTGGGTTGCCGGTTGGTGGTGTAGAGCTTCCTGTAGCCGCATGGCGTTCGTACTTAAATATGGAACTAACCATTCCAATTTTCGCTGTCTCTTATACACATCTCCGAGCCCACGAGACA
+
BBBBBFBADBBBGGGGGGGGGGGHHHHGGHHGHHHH3AA2AEFGEGGGGGEFHGHHHHHHHHHHGHHHHGGGGGHHFGGGGGHHHHHHHHGHHHGFHHHHHHHHHHGHHHHHHGGGGGGHHEGHGHHHGHHHHHHHGF?CGGHGGGGGGG
@M02034:409:000000000-BFKT7:1:2103:14040:13178 1:N:0:27
AAAGTCGAGGTGCCTAAAGTGGCAACCCAGACTATTAGTAATGTTGGTGGTGTAGAGCTTCCTGTAGCCGCATGGCGTTCGTACTTAAATATGGAACTAACCATTCCAATTTTCGCTGTCTCTTATACACATCTCCGAGCCCACGAGACA
+
CCCCCFCCCCABGGGFGGGGGGGHHHHGGHGGHBGHHHHHGGHHHHHEFGGFFGHFGGHHFHHHHHHHHGGGGGHFFFGGGGHHHHHGHHHHHHFFHFGFFFFFHFHHHHHHHHGCEGGHHEGGGHF4?3EGFGFGEC/<DFHGGC@DDF
@M02034:409:000000000-BFKT7:1:2103:23581:13178 1:N:0:27
AAAGTCGAGGTGCCTAAAGTGGCAACCCAGACTTATGTTGGTGTTGGTGGTGTAGAGCTTCCTGTAGCCGCATGGCGTTCGTACTTAAATATGGAACTAACCATTCCAATTTTCGCTGTCCTTATACACATCTCCGAGCCCACGAGACAG
+
ABABAFBADBAAFGGFGBGGGGGFHDFEFHHFHHHHHHDHHEFHGEHEFEEFFHHHHFHHHGHHGFFHHGCFGGHHGGGGFEGHHHEGFGBBGHFEBGFFGEHHBGFGHHHGHBEEGEEGCGFFGDGG2DGGHDF</>C<FGGG/AEGHH
@M02034:409:000000000-BFKT7:1:2103:11582:13182 1:N:0:27
AAAGTCGAGGTGCCTAAAGTGGCAACCCAGACTACTCGGTCTGTTGGTGGTGTAGAGCTTCCTGTAGCCGCATGGCGTTCGTACTTAAATATGGAACTAACCATTCCAATTTTCGCTGTCTCTTATACACATCTCCGAGCCCACGAGAC
+
CCCCCFBBBCCCGGGGFFGGGGGHHHHGGHHGHHHHHGGGGGHHHHHFGGGGHHHDHFHHHHHHHFHFHFFEGGEFFGGGGGFEHHHEBGGHHHFFFHGHFC?FGGFDFGHHHHEFGDGGHHHHGHGHFCFHGHHDE/<@DEHGGG??E
@M02034:409:000000000-BFKT7:1:2103:26667:13182 1:N:0:27
AAAGTCGAGGTGCCTAAAGTGGCAACCCAGACTGGGAAGAAGGTTGGTGGTGTAGAGCTTCCTGTAGCCGCATGGCGTTCGTACTTAAATATGGAACTAACCATTCCAATTTTCGCTGTCTCTTATACACATCTCCGAGCCCACGAGAC
+
AA1AAFA1D@AAGGGFEDEFGGGHHHHGGCGGHHHHHHEAFGHHFFCEEGAFHHHGGHHHHHGHHHHFFGGGGGHHGGEFGGGHHFFGEGHHHFBGHCFGCGHGHFFHHGHHHHEEGGGFEHHGHEHHFC1GHF>GGCGCGFFG?@@C?
@M02034:409:000000000-BFKT7:1:2103:28270:13186 1:N:0:27
GCTCTTAAAGAGGAGAAAGGTCATGGCTAATCATACTTCTACCATTACTCATTTCGTTCTCGTCGAC
+
1AAAAFFFF1FFGGGGCG11FBEGF1BG1FGHFH3B12DGH2B1B1DAG1D1DDA0BABF2/FB//A
@M02034:409:000000000-BFKT7:1:2103:22372:13190 1:N:0:27
AAAGTCGAGGTGCCTAAAGTGGCAACCCAGACTGCTCATACTGTTGGTGGTGTAGAGCTTCCTGTAGCCGCATGGCGTTCGTACTTAAATATGGAACTAACCATTCCAATTTTCGCTGTCTCTTATACACATCTCCGAGCCCACGAGACA
+
CCCCCFCCCCCCGGGGGFGGGGGHHHHGGHHGHHHHHGHHHHHHHHHEFA2FF3EGGFHHHGHHHHHHHGGGGGHHGGGGGGGHHHEHFHHHHHFGFFGHHHHHHHHHGHHHHGECEEGHHFHHHHGHHHBGCGGFFBDFGGHGGGGGD=
@M02034:409:000000000-BFKT7:1:2103:29222:13191 1:N:0:27
AAAGTCGAGGTGCCTAAAGTGGCAACCCAGACTCATCAGAATGTTGGTGGTGTAGAGCTTCCTGTAGCCGCATGGCGTTCGTACTTAAATATGGAACTAACCATTCCAATTTTCGCTGTCTCTTATACACATCTCCGAGCCCACGAGAC
+
CCCCCFBABCBBGGGGGGGGGGGHHHHGGHHGHHHHHHHHHGHHHHGGFGFFGHHHHHHHHHHHHHHGHGGGGGHHGGGGGGHHHHGGHHHHHHBGFHHHGHGHHHHHFGHHHHGGGGGGHHHHHGGHGGFHHHGFFCGCGGHGGGGGC
@M02034:409:000000000-BFKT7:1:2103:26691:13192 1:N:0:27
AAAGTCGAGGTGCCTAAAGTGGCAACCCAGACTGGGAAGAAGGTTGGTGGTGCTGAGCTTCCTGTAGC
+
BBBBAFBAB@ABGGGGGGGGGGGGGHHGFHHGHHHG2FB2BAFGFFEE11B133D5A35BAGFEF555
@M02034:409:000000000-BFKT7:1:2103:8457:13194 1:N:0:27
AAAGTCGAGGTGCCTAAAGTGGCAACCCAGACTCCTCATAAGGTTGGTGGTGTAGAGCTTCCTGTAGCCGCATGGCGTTCGTACTTAAATATGGAACTAACCATTCCAATTTTCGCTGTCTCTTATACACATCTCCGAGCCCACGAGACA
+
AABBAFABDD2AGGGGFGGGGGGHHGFGGHHGHHGHHGHHDHGHGHGEGGEFFGHEHHHHHGHHGHHHHGECFEHGEEGGGGHHHHHHHHHHHHHGHHHHHHHHGHHHHHHHHHGGGGGGHGHHFHFHEHHGHHHHF/B<DGFGGGGGGE
@M02034:409:000000000-BFKT7:1:2103:5905:13197 1:N:0:27
AAAGTCGAGGTGCCTAAAGTGGCAACCCAGACTAATAGTCATGTT
+
AA@@AFAADDAAGFG1FFG311AGFHHGGHHGEG1DF2ADGGFGB
@M02034:409:000000000-BFKT7:1:2103:17652:13202 1:N:0:27
AAAGTCGAGGTGCCTAAAGTGGCAACCCAGACTCATGCTCTTGTTGGTGGTGTAGAGCTTCCTGTAGCCGCATGGCGTTCGTACTTAAATATGGAACTAACCATTCCAATTTTCGCTGTCTCTTATACACATCTCCGAGCCCACGAGACA
+
BACCBFBCCCABGGGGGGFGGGGHHHHGGHHGHHHHHHHHHHHHHHGEFDEFHHHFGHHHHHHHHHHHHGGGGGHHGGGGGGHHHHHFHFGHHHHFHHHGHHHHHHHHHHHHHHGFGGGFHHHHFHHHGHGHHGHFDBCCGGGGGCGGG?
@M02034:409:000000000-BFKT7:1:2103:12650:13204 1:N:0:27
AAAGTCGAGGTGCCTAAAGTGGCAACCCAGACTCCGAAGAAGGTTGGTGGTGTAGAGCTTCCTGTAGCCGCATGGCGTTCGTACTTAAATATGGAACTAACCATTCCAATTTTCGCTGTCTCTTATACACATCTCCGAGCCCACGAGACA
+
CCCCCFBACCBBGGGGGGGGGGGHHHHGGHHGHHHGGGGGHHHHHHGEFEEFGHHHHHHHHHHHHHHHHGGGGGHHGFGGGGHHHHHHHHHHHHHHHHGHHGHGHHHHHHHHHHGGGGGHHHHHHHHHHHHHHHFHGCFGGGHGGGGGGC
@M02034:409:000000000-BFKT7:1:2103:21906:13205 1:N:0:27
AAAGTCGAGGTGCCTAAAGTGGCAACCCAGACTGGGAATAGGGTTGGTGGTGTAGAGCTTCCTGTAGCCGCATGGCGTTCGTACTTAAATATGGAACTAACCATTCCAATTTTCGCTGTCTCTTATACACATCTCGAGCCCACGAGACAG
+
CCCCCFCCCCBBGGGGGGGGGGGHGHHGGHHGHHHHHHHHHGHHHGGFFGGFGHHHHHHHHHHHHHHGHGGGGGHHGEGGGGHHHHHHHHHHHHHHHHHGHHHHHHGHHHHHHHGGGGGHHHHHHHHHGHHHHHHHHGGGGHGGGGGGHH
@M02034:409:000000000-BFKT7:1:2103:18754:13210 1:N:0:27
AAAGTCGAGGTGCCTAAAGTGGCAACCCAGACTGGGGGGGAGGTTGGTGGTGTAGAGCTTCCTGTAGCCGCATGGCGTTCGTACTTAAATATGGAACTAACCATTCCAATTTTCGCTTCTCTTATACACATCTCCGAGCCCACGAGACAG
+
BBBBBFABBBABGGGGGGGGGGGFGHGGGHHFHHHGGGGGGCCDHHGFFGACCFF0FFGGGEGFFGGEGGBFDGGFFDFEDABEFFFFFFFFFFBFFFFFFEFFFFFFFFFFFFFFFFFFFFFFFFFFFFFFFFEFADFA?EFFCFFFFF
@M02034:409:000000000-BFKT7:1:2103:2443:13211 1:N:0:27
AAAGTCGAGGTGCCTAAAGTGGCAACCCAGACTCCT
+
ABBBAFBBBBBBGGGGCFGGGGGHHHHGGGHGG3FF
@M02034:409:000000000-BFKT7:1:2103:8174:13222 1:N:0:27
AAAGTCGAGGTGCCTAAAGTGGCAACCCAGACTAATAAGAAGGTTGGTGGTGTAGAGCTTCCTGTAGCCGCATGGCGTTCGTACTTAAATA
+
BBBBBFBB3AABGGGGGGGGGGGHHHHGGHGDGFHH55B55BFHDGC2A2EA13FAE53B5FGFGBD5AAE0EE11>>/FE12?EGH33FG
@M02034:409:000000000-BFKT7:1:2103:21801:13225 1:N:0:27
AAAGTCGAGGTGCCTAAAGTGGCAACCCAGACTAAGCAGCCTGTTGGTGGTGTAGAGCTTCCTGTAGCCGCATGGCGTTCGTACTTAAATATGGAACTAACCATTCCAATTTTCGCTGTCTCTTATACACATCTCCGAGCCCACGAGACA
+
BCCCBFCCCCBCGGGGGGGGGGGHHHHGGHHGHHHHHGHHHHHHHHHFFGEFGHGGHHHHHHHHHHHHHEGGGGHHGGGGGGHHHHHHHHHHHHHHHHHHHHHHFHHHHHHHHHEEGGGHHHHHHHHHHHGGHHGHGCGGGGGGGGGGGB
@M02034:409:000000000-BFKT7:1:2103:6007:13228 1:N:0:27
AAAGTCGAGGTGCCTAAAGTGGCAACCCAGACTATGTTTTGTGTTGGT
+
AA>>AF1>1A>AE1AAFFGFGGGB10F0AACFFCEBGGGHHEAFGA/A
@M02034:409:000000000-BFKT7:1:2103:10937:13228 1:N:0:27
AAAGTCGAGGTGCCTAAAGTGGCAACCCAGACTCCGAGTTGTGTTGGTGGTGTAGAGCTTCCTGTAGCCGCATGGCGTTCGTACTTAAATATGGAACTAACCATTCCAATTTTCGCTGTCTCTTATACACATCTCCGAGCCCAC
+
AABBBFBB?DABGGGGGFGGGGGHHHHGGGHFHGFE2EGADHGHGHHGGGGGHHHGHHHHHFHFHGHFFGGGGGHFEGGGGGGHHHHF3GEHGEBFCGGGF03FHHFFGGHHHF<EGCFFHHHHGHBGFC2GCHFG//<?CFA<
@M02034:409:000000000-BFKT7:1:2103:18328:13228 1:N:0:27
AAAGTCGAGGTGCCTAAAGTGGCAACCCAGACTAGGGAGGCGGTTGGTGGTGTAGAGCTTCCTGTAGCCGCATGGCGTTCGTACTTAAATATGGAACTAACCATTCCAATTTTCGCTGTCTCTTATACACATCTCCGAGCCCACGAGACA
+
BAABBFAABBABGGGGGCGGGGGGGHHGGHHGHHHHGHGGGGGAFGG1FEEEFBGFF5GHFHGHGFGEGGEEEGHAEEGGGGHHHHFGHHHHHBBE3GFFHHHGHDGHHFHHHFCDGGDFHFGHGHDHFHEB1F?BA/@<CFHEC@@FGB
@M02034:409:000000000-BFKT7:1:2103:4070:13230 1:N:0:27
AAAGTCGAGGTGCCTAAAGTGGCAACCCAGACTGGTCCGTCGGTTGGTGGTGTAGAGCTTCCTGTAGCCGCATGGCGTTCGTACTTAAATATGGAACTAACCATTCCAATTTTCGCTGTCTCTTATACACATCTCCGAGCCCACGAGACA
+
BABBBFBABDBBFGGFFFGGGFGHHHGGGHHGGHHHHHGHHGGGGCGGGGEFGHHGHHHHHHHGHHFGHGEGGGHHGFGGGFFHHHFHHHHHFHFHHHFFHHGGFFFHHHHHHFCGFGGGHHHHHHFHBFHHGHFFECGCFGGGGGGGG<
@M02034:409:000000000-BFKT7:1:2103:18316:13242 1:N:0:27
AAAGTCGAGGTGCCTAAAGTGGCAACCCAGACTAGGGAGGCGGTTGGTGGTGTAGAGCTTCCTGTAGCCGCATGGCGTTCGTACTTAAATATGGAACTAACCATTCCAATTTTCGCTGTCTCTTATA
+
CCCCCFCCCCACGGGGGGGFGGGHHHHGGHHGHHHHHGGGGFGEEFGEFE1BFFGDGFHHDHHHHFHGHECEGGHCEEGEEFFGGGEFHHFEEF?GGHGHHHFHHHHEFGGHHHFDGGGEHBHHGHD
@M02034:409:000000000-BFKT7:1:2103:7455:13245 1:N:0:27
AAAGTCGAGGTGCCTAAAGTGGCAACCCAGACTAAGAAGGATGTTGGTGGTGTAGAGCTTCCTGTAGCCGCATGGCGTTCGTACTTAAATATGGAACTAACCATTCCAATTTTCGCTGTCTCTTATACACATCTCCGAGCCCACGAGACA
+
CCCCCFBCCCACGGGGGGGGGGGHHHHGGHGGHHHHHHHHHHHHHHGGGGEFHHHFHHHHHHHHHHHHHGGGGGHHGEGGGGHHHHHHHHHHHHGHHFHHHHHHHHHGFGHHHHGGGGGHHHHHFHHHHHHHHHGHGBGGGFHGGGCFG?
@M02034:409:000000000-BFKT7:1:2103:25704:13257 1:N:0:27
AAAGTCGAGGTGCCTAAAGTGGCAACCCAGACTGCTAAGCCTGTTGATGGTGTAGAGCTTCCTGTAGCCGCAT
+
BBBBBDAABDABGGGGGFGGGGFGHHHGCCDGHHFFFFHFFG2FF35AD3FAAFHBBFGHECF5FGGFE1E0E
@M02034:409:000000000-BFKT7:1:2103:26809:13261 1:N:0:27
AAAGTCGAGGGTGCCTAAAGTGGCAACCCAGACTGGGGGGACTGTTGGTGGTGTAGAGCTTCCTGTAGCCGCATGGCGTTCGTACTTAAATATGGAACTAACCATTCCAATTTTCGCTGTCTCTTATACACATCTCCGAGCCCACGAG
+
AAAAAFAADD@A1EFFGGGF3FFAGBHHEF00AFGHHGEE/<GGHFGFCFG<FFGHHHGHHHGHHGFFFDC?<CCGA@FCCCCHEGGHFGG0DG0<D/0DCGFBGFHFG0<GHG;C??ACFF9CF9C;0;B0CBCFBEA@@?E?A@@?
@M02034:409:000000000-BFKT7:1:2103:17609:13265 1:N:0:27
AAAGTCGAGGTGCCTAAAGTGGCAACCCAGACTACGAGTGATGTTGGTGGTGTAGAGCTTCCTGTAGCCGCATGGCGTTCGTACTTAAATATGGAACTAACCATTCCAATTTTCGCTGTCTCTTATACACATCTCCGAGCCCACGAGACA
+
CCCCCFCCCCBCGGGGGGGGGGGHHHHGGHHGGHHGEEFHHHHHHHHGFFGFHHHGHHHHHHHHGGHHHGGGGGHHGGGGGGHHHHHHHHHHHHHHHHHHHHGHHHGHHHHHHGEDGGGHHHHHHHHGHHFHHHHGGCGFGGHGGGGGGG
@M02034:409:000000000-BFKT7:1:2103:25719:13272 1:N:0:27
AAAGTCGAGGTGCCTAAAGTGGCAACCCAGACTGCTAAGCCTGTTGGTGGTGTAGAGCTTCCTGTAGCCGCATGGCGTTCGTACTTAAATATGGAACTAACCATTCCAATTTTCGCTGTCTCTTATACACATCTCCGAGCCCACGAGACA
+
BBCBAFCCCCABGGGGGGGGGGGHHHGGGHGGGHHHHHHGGHHHHHHEFGEFGHHGGFHGHHHGFGGFGEEEGGHGEEEFEFGHHHHGHHGHHHDFFGFFHHHHHHHHGHHHHHGEGGFFHGHHHHHHHFFHGHFGCBF/CFFFGGCEFB
@M02034:409:000000000-BFKT7:1:2103:26796:13275 1:N:0:27
AAAGTCGAGGGTGCCTAAAGTGGCAACCCAGACTGGGGGGACTGTTGGTGGTGTAGAGCTTCCTGTAGCCGCATGGCGTTCGTACTTAAATATGGAACTAACCATTCCAATTTTCGCTGTCTCTTATACACATCTCCGAGCCCACGAGAC
+
BBBBBFBBBB@BGGGGGGGGGGHDGHHHGGGHGHHGHGGGGGHHHHHGDGGGFHHHGHHHHHHHHHHHHHFG@DGHHGGGGGGHHHHHHDGHHFHFGFGFFHHFGHHHHHGHHHHGGGGGGFFGGFGGGFGFFFFGFGGGFAFEE;9@DA
@M02034:409:000000000-BFKT7:1:2103:23991:13275 1:N:0:27
AAAGTCGAGGTGCCTAAAGTGGCAACCCAGACTCGGGATAAGGTTGGTGGTGTAGAGCTTCCTGTAGCCGCATGGCGTTCGTACTTAAATATGGAACTAACCATTCCAATTTTCGCTGTCTCTTATACACATCTCCGAGCCCACGAGACA
+
BBCBAFBBCCABGGGGGGGFGGGHGHHGFHHGHHGGGGGHHHHHHHGGFFEFFGHHHHHHHGHHHHGHHGGGGGHHGEGGGFHHHHHHHHHGHHHHFHHGHHHHHHHGGHHHHHGGGGGHHGHHHHGHHHGHHHGFD?DBFGHGGGGGG<
@M02034:409:000000000-BFKT7:1:2103:24115:13277 1:N:0:27
AAAGTCGAGGTGCCTAAAGTGGCAACCCAGACTTCTTGGCCGGTTGGTGGTGTAGAGCTTCCTGTAGCCGCATGGCGTTCGTACTTAAATATGGAACTAACCATTCCATTTTT
+
BABBBFBB3D>AFGGGGGGGGGGGHHHDGDGGHFF555B3BEE2BAEEGGAEAGHBGHFHGHHGHBFFHFCEEGHHGEGEEGFHHHHBHHHGHF3EHHHHHHHHHHHH4BFGD
@M02034:409:000000000-BFKT7:1:2103:24408:13278 1:N:0:27
AAAGTCGAGGTGCCTAAAGTGGCAACCCAGACTGCGAGTAAGGTTGGTGGTGTAGAGCTTCCTGTAGCCGCATGGCGTTCGTACTTAAATATGGAACTAACCATTCCAATTTTCGCTGTCTCTTATACACATCTCCGAGCCCACGAGACA
+
BBCCAFBCCCABGGGGCGGGGGGHHHHGGA2FGGHFEFFHHHGDGHCEFDEFGDGFHHHHHHHHHHHHHGGGGGHHGGEFGFFHHHHFHHGHHHB3FGHGHHGHGHHHGGHHHHGGGGGFHGHHFH3GDH2FCGHHGBD@CGHFC>/<A<
@M02034:409:000000000-BFKT7:1:2103:29004:13284 1:N:0:27
AAAGTCGAGGTGCCTAAAGTGGCAACCCAGACTAAGAATATGGTTGGTGGTGTAGAGCTTCCTGTAGCCGCATGGCGTTCGTACTTAAATATGGAACTAACCATTCCAATTTTCGCTGTCTCTTATACACATCTCCGAGCCCACGAGAC
+
CCCCCFBABCACGGGGGGGGGGGHHHHGGHDGCGDG3EGFBHHHFEEGFGGGFGHGGHHHFGHHDDGBGGGGGGHFGEFGGGHHEHHH3FGHHEB@CGGGHHFGHDHGHFGHHFEGGEGFHGGGHHHBFFHHHHGED/</@EEGC/@FG
@M02034:409:000000000-BFKT7:1:2103:28956:13285 1:N:0:27
AAAGTCGAGGTGCCTAAAGTGGCAACCCAGACTGGGGTTGCTGTTGGTGGTGTTGAGCTTCCTGTAGCCGCATGGCGTTCGTACTTAAATATGGTACTAACCATTCCAATTTTCGCTGTCT
+
AAA1AFAADDAAGGGGGGGGGBB01AF00AA0AFFFA/AE0GAGBFFAEAAFG/A2G1DGH1BFFDD2@B>/?EG0>BE/?>0FCBD1FGEHFF2BDF2D>01BFEH2BGEFB2>?AE/1>
@M02034:409:000000000-BFKT7:1:2103:4924:13296 1:N:0:27
AAAGTCAGGTGCCTAAAGTGGCAACCCAGACTCCGGCTGCTGTTGGTGGTGTAGAGCTTCCTGTAGCCGCATGGCGTTCGTACTTAAATATGGAACTAACCATTCCAATTTTCGCTGTCTCTTATCACATCTCCGAGCCCACGAGACAGG
+
AAAAAFF1C1CCGGFAGGGGFGHGHHFCGH0GHGGEEGEGHFEDGGEFFBAB1BFGFFFBGGHHFHDBEE/EEHFEEGGGEFGGHFFHFHHFHHEGH1BGHHGHHDG2FGHHHG?EGEGGFGFFG12FDHHFBDC@@>CGHEC/@GGHHE
@M02034:409:000000000-BFKT7:1:2103:20193:13302 1:N:0:27
AAAGTCGAGGTGCCTAAAGTGGCAACCCAGACTCATAAGAAGGTTGGTGGTGTAGAGCTTCCTGTAGCCGCATGGCGTTCGTACTTAAATATGGAACTAACCATTCCAATTTTCGCTGTCTCTTATACACATCTCCGAGCCCACGAGACA
+
BBBBBFBBBBBBGGGG4BFBGGGHHHHGGHHGHHHHHHHHEGH3GHGGFEEFFGHGHHHHHHHHAEHFHFGCEGHFGGGGGGFHHHEHHHHHHHFFGHGFHHHHHFHHHHHHHHGGGGGEFGGHHHFDGH2GFHHB?<CBCGHGGGGGGG
@M02034:409:000000000-BFKT7:1:2103:7686:13303 1:N:0:27
AAAGTCGAGGTGCCTAAAGTGGCAACCCAGACTGAGAAGCAGGTTGGTGGTGTAGAGCTTCCTGTAGCCGCATGGCGTTCGTACTTAAATATGGAACTAACCATTCCAATTTTCGCTGTCTCTTATACACATCTCCGAGCCCACGAGACA
+
BBCCBFAABCABGFGGGGGGGGGHHHHGGHHGHHHHCHHHHHHHHHGGGGGGHHHHHHHHHHHHHHHHHGGGGGHHGGGGGGHHHHHGBGHHHGGGFHHEHHGGHHHHHGHHHHGGGGGGHHHHHHHHFHHHFHHGGCCCFFEGGGGGGB
@M02034:409:000000000-BFKT7:1:2103:23921:13312 1:N:0:27
AAAGTCGAGGTGCCTAAAGTGGCAACCCAGACTGTGTTTGGTGTTGGTGGTGTAGAGCTTCCTGTAGCCGCATGGCGTTCGTACTTAAATATGGAACTAACCATTCCAATTTTCGCTGTCTCTTATACACATGAGCCCACGAGACTAAGG
+
CCCCCFBBCCBCGGGGGGGGGGGHHHHGGGCFEGGF53FGGHGH2ACA11BA13D5AA3B5BEGA555AAE0EAE1>?>CEE211FGB@FHB@F33B@GH303B3BF4?F3FF4/EFE/34BD433B3DBD2BG?D2?FFC?CEGHHFCF
@M02034:409:000000000-BFKT7:1:2103:5780:13319 1:N:0:27
AAAGTCGAGGTGCCTAAAGTGGCAACCCAGACTGCTATGCATGTTGGTGGTGTAGAGCTTCCTGTAGCCGCATGGCGTTCGTACTTAAATATGGAACTAACCATTCCAATTTTCGCTGTCTCTTATACACATCTCCGAGCCCACGAGACA
+
CCCCCFCCCCAAGGGGGGGGGGGHHHHGGHHGHHHHHHHHHHHHGHHGFGFFBGHHGHHHHHHHHGHFGGGFGGHHGFGGGGHHHHHGHHHHHHGFHHHGFHFGHHHHHHHHHHGGGGGHHHHHFHHHHFHHHHGFG>/@CFHGGCGGG=
@M02034:409:000000000-BFKT7:1:2103:9305:13322 1:N:0:27
AAAGTCGAGGTGCCTAAAGTGGCAACCCAGACTGTTCCTACTGTTGGTGGTGTAGAGCTTCCTGTAGCCGCATGGCGTTCGTACTTAAATATGGAACTAACCATTCCAATTTTCGCTGTCTCTTATACACATCTCCGAGCCCACGAGACA
+
BCCCAFBCBBBBGGGGGGGGGGGHHHHGGHHGHHHHHHHHHHHHHHHEGGGGHHHGHHHHHHHHHHHGHGGGGGHGGGGGGGHHHHHHHHHHHHEFGGGHHHHHHHGHGHHHHHGGGGGGHHHHHHHHHHHHGHHHGCGCGGHGFGCGGG
@M02034:409:000000000-BFKT7:1:2103:27939:13326 1:N:0:27
AAAGTCGAGGTGCCTAAAGTGGCAACCCAGACTACTAAGAAGGTTGGTGGTGTAGAGCTTCCTGTAGCCGCATGGCGTTCGTACTTAAATATGGAACTAACCATTCCAATTTTCGCTGTCTCTTATACACATCTCCG
+
BBBCAFBABBBBGGGGGGGGGGGHHHHGGHHGHGFFGBC35EHA3GE2BEEGHGGAD5GG5FEDA5F5FEE@EEHFEEEGDEGH1FGGFGHFH33@FGGGC0BFG4GD4DGHHBEAF/E3GFDG?FFHG2?GH3F2C
@M02034:409:000000000-BFKT7:1:2103:22339:13334 1:N:0:27
AAAGTCGAGGTGCCTAAAGTGGCAACCCAGACTGCTAAGCATGGTGGTGGTGTAGTGCTTCCTGTAGCCGCATGGCGTTCGT
+
BBBBBFBBBBABGGGGGGGGGGGHHHHGGHHGH33FA5FCFF32FH22A2B113D5B5AD5BB5B555B1E0EE?1>?>?1>
@M02034:409:000000000-BFKT7:1:2103:15588:13334 1:N:0:27
AAAGTCGAGGTGCCTAAAGTGGCAACCCAGACTGCGACGCGGGTTGGTGGTGTAGAGCTTCCTGTAGCCGCATGGCGTTCGTACTTAAATATGGAACTAACCATTCCAATTTTCGCTGTCTCTTATACACATCTCCGAGCCCACGAGAC
+
BBBBBFBBBBAAGFGFAGGFGGFFHGHDFCGFGHHGGGGGGEGEFE>EFE>FGHG3GHHGHHHGHHHGHGGGGGHFGEEFGGGHGHGFFGHFGHGFFGGGHHHHHHHHHHHHHHGDGGGHGDGHHHHHHFHHHHHFA<@>CFHGCC?DG
@M02034:409:000000000-BFKT7:1:2103:18832:13334 1:N:0:27
AAAGTCGAGGTGCCTAAAGTGGCAACCCAGACTACT
+
BBBBBFBBBBBBGGGGGGGGGGGHHHHGGHHGH335
@M02034:409:000000000-BFKT7:1:2103:11053:13339 1:N:0:27
AAAGTCGAGGTGCCTAAAGTGGCAACCCAGACTAAGTCTCCTGTTGGTGGTGTAGAGCTTCCTGTAGCCGCATGGCGTTCGTACTTAAATATGGAACTAACCATTCCAATTTTCGCTGTCTCTTATACACATCTCCG
+
AAAABFBBBDBBGGGGFDFGGGGHHHGGGHHGHGHHHFHFFHHHHFHGGGGGHHHFGFHHGFGHHBHFGGCAEFHFGGGEGGHEHHGFDGDGHH3F3FB@F13BGBEG4FHHH4E?F/EFHFHHGHGEB?DGFG?2?
@M02034:409:000000000-BFKT7:1:2103:27939:13346 1:N:0:27
AAAGTCGAGGTGCCTAAAGTGGCAACCCAGACTACTAAGAAGGTTGGTGGTGTAGAGCTTCCTGTAGCCGCATGGCGTTCGTACTTAAATATGGAACTAACCATTCCAATTTTCGCTGTCTCTTATACACATCTCCGAGCCCACGAGAC
+
AAAAAFAADDAAG1GBFFEABBFGHAGGCGGCGCFFHHHHHGH1FGEEFCAFBFGHHHFHFFGHEHHEHEGCGGGFEEEFGCHHHGHGHEGHHHHFFHHGFHGFHHFGHHHHGFCEGCEBGDGHGGHFD1B1FFF1</><@FHGG/C/E
@M02034:409:000000000-BFKT7:1:2103:4898:13348 1:N:0:27
AAAGTCGAGGTGCCTAAAGTGGCAACCCAGACTGTTGCGGGTGTTGGTGGTGTAGAGCTTCCTGTAGCCGCATGGCGTTCGTACTTAAATATGGAACTAACCATTCCAATTTTCGCTGTCTCTTATACACATCTCCGAGCCCACGAGACA
+
>A11A31>>D>ABGGGGFGGGBA0BGFEFHFCGGH2B1AAA//AEFE/BAABGDAAGFGGHEGDGHGDFEEEEFHFEEEFE?FFGHFFHHGFHFFFGGGHHGHFFGHB2BFHF>B?CE/GGHGGBDG2DFFGHHFFE<ACCGHGCGG.C<
@M02034:409:000000000-BFKT7:1:2103:11786:13349 1:N:0:27
AAAGTCGAGGTGCCTAAAGTGGCAACCCAGACTCCGACGACGGTTGGTGGTGTAGAGCTTCCTGTAGCCGCATGGCGTTCGTACTTAAATATGGAACTAACCATTCCAATTTTCGCTGTCTCTTATACACATCTCCGAGCCCACGAGAC
+
BBBBBFBBDBBBGGGGGGGGGGGHHHHGGDHGHCFGCGCCEEGGFEGGGFGGGFFFHHFHHGHHHHFGFGFEFGHFGGGGGGGFHHGBFFFHGFFGEH33FF2FHGHHFGGHHF@DGCGHHHHHGHBFFCFGFGFD?/<@@FEGC-<.A
@M02034:409:000000000-BFKT7:1:2103:15630:13357 1:N:0:27
AAAGTCGAGGTGCCTAAAGTGGCAACCCAGACTAATCAGAAGGTTGGTGGTGTAGAGCTTCCTGTAGCCGCATGGCGTTCGTACTTAAATATGGAACTAACCATTCCAATTTTCGCTGTCTCTTATACACATCTCCGAGCCCACGAGACA
+
BBBBBFBBBBABGGGGGGGFGGGHHHHGGHHGHHHHHHHHHHHEGHGFFGEFGHHFFHHHHHHHHHHGHGGGGGHHGGGGGGFHHHHHFHHHHHGHHHHHHGHGHHHGHGHHHHFGGGGHHHGFHHFHFHHHHHHHFBGGGFGGGGGDG<
@M02034:409:000000000-BFKT7:1:2103:10993:13359 1:N:0:27
AAAGTCGAGGTGCCTAAAGTGGCAACCCAGACTCAGAAGACGGTTGGTGGTGTAGTGCTTCCTGTAGCCGCATGGCGTTCGTACTTAAATATGGTACTA
+
BBBBBFBBBBBBFGGGGGGGGGGGHHGGGHHGHCFG3FGCHEDFFF?EA1EFA3F5B5FFBGHEHB553?>>BEF1>EEF1E2?FGG33BFEBB44?FB
@M02034:409:000000000-BFKT7:1:2103:8440:13361 1:N:0:27
AAAGTCGAGGTGCCTAAAGTGGCAACCCAGACTCATAATAATGTTGGTGGTGTAGAGCTTCCTGTAGCCGCATGGCGTTCGTACTTAAATATGGAACTAACCATTCCAATTTTCGCTGTCTCTTATAC
+
>>AAAFAABD>AGGGGFFGAFG2BGHHCFGFCGHHHGGFBFGBDFGH2FFAFHFFHEGGHGHHGFGHGFFFGGFHFFEFFFGHHHHDGHHHHHHGFCEEGFHHGHHFHHHHHHBEF?EEFGFFHFHHH
@M02034:409:000000000-BFKT7:1:2103:23088:13367 1:N:0:27
AAAGTCGAGGTGCCTAAAGTGGCAACCCAGACTAATACTCCGGTTGGTGGTGTAGAGCTTCCTGTAGCCGCATGGCGTTCGTACTTAAATATGGAACTAACCATTCCAATTTTCGCTGTCTCTTATACACATCTCCGAGCCCACGAGAC
+
AAABADAADBBBGGGFFFDBBGGHHHHGGHHGHHHHHHGCFG2FGGGFFGGFGHHGHFHHHHHHHEHHHGGGGGHHGEGGGGFHHH4B@FBB4GEFHGHFEHGEFHGHEGHGHBEEFGGHHHGHFHGHGCFHGHHHFBCCB/?CCCGGD
@M02034:409:000000000-BFKT7:1:2103:8457:13369 1:N:0:27
AAAGTCGAGGTGCCTAAAGTGGCAACCCAGACTCATAATAATGTTGGTGGTGTAGAGCTTCCTGTAGCCGCATGGCGTTCGTACTTAAATATGGAACTAACCATTCCAATTTTCGCTGTCTCTTATACACATCTCCGAGCCCACGAGAC
+
CBCCBFCBCCBBGGGGGGGGGGGHHHHGGHHGHHHHHHHHHHHHHHHEFGEFGHHHHHGHHHHHHHHHHGGGGGHHGGGGGGHHHHHHHHHHHHGHHHHHHHHGHHGHHHHHHHGGGGGGHGHHHHHHHHHHGHHHGCDGGGHGGGCDG
@M02034:409:000000000-BFKT7:1:2103:27917:13371 1:N:0:27
AAAGTCGAGGTGCCTAAAGTGGCAACCCAGACTGAGAAGAAGGTTGGTGGTGTAGAGCTTCCTGTAGCCGCATGGCGTTCGTACTTAAATATGGAACTAACCATTCCAATTTTCGCTGTCTCTTATACACATCTCCGAGCCCACGAGAC
+
ABCBAFBBCCABGGGGGGGGGGGHGHHGGHE23BGHEAFB3GHH3GC22AE1A3D5AABA5BEFGDB5ABF>EEC1>>>?E?21?EGB@FH4@F33B@GF303BBBF4EGFHD4</???BB?DB4B?DGCBCGGH2C/?CF/A/></??
@M02034:409:000000000-BFKT7:1:2103:7384:13374 1:N:0:27
AAAGTCGAGGTGCCTAAAGTGGCAACCCAGACTGCGCCGCCGGTTGGTGGTGTAGAGCTTCCTGTAGCCGCATGGCGTTCGTACTTAAATATGGAACTAACCATTCCAATTTTCGCTGTCTCTTATACACATCTCCGAGCCCACGAGACA
+
CCCCCFCCCCCCGGGGGGGGGGGHHHHGGHGGHHHGGGGGGGGGGGGGFGEFHHHHHHHHHHHHHHHHHGGGGGHHGGGGGGBHHHHHFHHHHHGFFGHHHHHHHHHHGHHHHHGGGGGGHHHHHHBHGHHHHHFFDACCFGHGGGGGF<
@M02034:409:000000000-BFKT7:1:2103:20474:13383 1:N:0:27
AAAGTCGAGGTGCCTAAAGTGGCAACCCAGACTCCTCAGAAGGTTGGTGGTGTAGAGCTTCCTGTAGCCGCATGGCGTTCGTACTTAAATATGGAACTAACCATTCCAATTTTCGCTGTCTCTTATACACATCTCCGAGCCCACGAGACA
+
BBBBBFBBDB>AGGGGGGGGGGGGGHHFGHGEHHHFFHFHHHCFGGEBFEEFGFGFGHHHHGHFHHHHHGEGEGHAEEFGFEGFGHGGGGGHHGGGHHHHHHHHFHHHHHHHHFGGGGEFGGGHHFBGGGHHHHHGFBGGGGHGCCGGGF
@M02034:409:000000000-BFKT7:1:2103:15464:13390 1:N:0:27
AAAGTCGAGGTGCCTAAAGTGGCAACCCAGACTGTGCAGTCTGTTGGTGGTGTAGAGCTTCCTGTAGCCGCATGGCGTTCGTACTTAAATATGGAACTAACCATTCCAATTTTCGCTGTCTCTTATACACATCTCCGAGCCCACGAGAC
+
BBBBBFBBBBBBGGGGGGGFGGGHHHHGGHHGHHHHHHHGHHHHHHHFFEEFGGHGGHHHHGFHFGHHHGGFGGGEEGGGGGHHHHHHHHHHHHGGHHHFFGGGHFHHHGHHHHGFGGGFHHHHHHEGHFHHHHGDF<BCGGHGG?@?E
@M02034:409:000000000-BFKT7:1:2103:4346:13398 1:N:0:27
AAAGTCGAGGTGCCTAAAGTGGCAACCCAGACTGATAGGGAGGTTGGTGGTGTAGAGCTTCCTGTAGCCGCATGGCGTTCGTACTTAAATATGGAACTAACCATTCCAATTTTCGCTGTCTCTTATACACATCTCCGAGCCCACGAGAC
+
AABBBFBBDBABGGGGGGGFGGGHGHHGGHHGHHCGFHGHHGGGHHGEFGEFHGGFGHHHGHHHHGHGGEGGGGHHGEGFFFGHGHBGHHHHHGFGGHGHHGGGHHGFBGHHHFGGGGGHHGHHGHHHHGHHGFDGB@D?GFHGGCGDG
@M02034:409:000000000-BFKT7:1:2103:4322:13412 1:N:0:27
AAAGTCGAGGTGCCTAAAGTGGCAACCCAGACTATTAATAATGTTGGTGGTGTAGAGCTTCCTGTAGCCGCATGGCGTTCGTACTTAAATATGGAACTAACCATTCCAATTTTCGCTGTCTCTTATACACATCTC
+
AAAAAB333>>4ABGGGFGGGGGFGAGGCAGFGBGHGFGHFHHFGHGG2EEC13FGGFHHFGEGFGHHHGGCGGGFEGGEFGEC?4EGFFHGHBDBFGD3FGDGHFHHGFHHHE?FGGEEHFHGFHHB4FFHHHE
@M02034:409:000000000-BFKT7:1:2103:13605:13417 1:N:0:27
AAAGTCGAGGTGCCTAAAGTGGCAACCCAGACTGGGGGGG
+
CCCCCFCBCCBCGGGEFGGGGGGHHHCGGHHGHF2FE2/A
@M02034:409:000000000-BFKT7:1:2103:12831:13420 1:N:0:27
AAAGTCGAGGTGCCTAAAGTGGCAACCCAGACTGATCAGGAGGTTGGTGGTGTAGAGCTTCCTGTAGCCGCATGGCGTTCGTACTTAAATATGGAACTAACCATTCCAATTTTCGCTGTCTCTTATACACATCTCCGAGCCCACGAGACA
+
CCCCBFCCCCBBGGGGGGGGGGGHHHHGGHHGHHFHGFGAC2FGGHGGGGGGHHHGFHHHHHHHHHHHHGGGGGHHGEGGGGGHHHHGHHHHHHGHHHGHFHHHHHHHHHHHHFGGGGGHHHHHGHHHHHHHHHHHGCCGGFHGGGGGG?
@M02034:409:000000000-BFKT7:1:2103:25098:13423 1:N:0:27
AAAGTCGAGGTGCCTAAAGTGGCAACCCAGACTCCTCCGGCGGTTGGTGGTGTAGAGCTTCCTGTGGCCGCATGGCGTTCGTACTTAAATATGGAACTAACCATTCCAATTTTCGCTGTCTCTTATACACATCTCCGAGCCCACGAGACA
+
BBBBBFBBBDABGGG54FGFFGGHHHHEGDHGHHHHHHGGGGGGEEG>FEEFGHHHHHHHHHHHH3GGGGGGGGHEEFGGGGFHHHGHFHHHHH1FGHBFHFFGHFFDHFHHHHCADEGHHFGHDGF?1FGH1GGFE-@-CGGGCCCDFC
@M02034:409:000000000-BFKT7:1:2103:4312:13427 1:N:0:27
AAAGTCGAGGTGCCTAAAGTGGCAACCCAGACTATTAATAATGTTGGTGGTGTAGAGCTTCCTGTAGCCGCATGGCGTTCGTACTTAAATATGGAACTAACCATTCCAATTTTCGCTGTCTCTTATACACATCTCCGAGCCCACGAGACA
+
BBBBBFBABBBBGGGDBGGGGGGHHHHGGHHGHHHHGGHHHGHHHHHGFGFGHHHFHHHHHGHHHHHHHGGGGGHGGGGGGGHHHHHHFHHHHHHHHHFGHHHHHHGHHHHHHGGGGGGHHHHHHHHFDGHHFHGHFBDCGGHGCGGGGC
@M02034:409:000000000-BFKT7:1:2103:20458:13432 1:N:0:27
AAAGTCGAGGTGCCTAAAGTGGCAACCCAGACTCAGACGCTGGTTGGTGGTGTAGAGCTTCCTGTAGCCGCATGGCGTTCGTACTTAAATATGGAACTAACCATTCCAATTTTCGCTGTCTCTTATACACATCTCCGAGCCCACGAGACA
+
A?ABBFBBBB2>GGGGGFGGGGGHHHHGGHHGHHHCHHEG?EAAFG0AFEEFGHHEGGHHHHHGFGFHHGGGGGHHGGGGGGHHHHGGHHHHHHGFGHHFHH3FBGHGFGHHHH/EE/CDFGHHGHHHGFBGFEGFG/>CGFHFGGGDA>
@M02034:409:000000000-BFKT7:1:2103:25776:13433 1:N:0:27
AAAGTCGAGGTGCCTAAAGTGGCAACCCAGACTTCGCCTAATGTTGGTGGTGTAGAGCTTCCTGTAGCCGCATGGCGTTCGTACTTAAATATGGAACTAACCCTTCCAATTTTCGCTGTCTCTTATACCCATCTCCGAGCCCACGAGAC
+
??AAAF111AA1BFGDBGFAFDEGHHHGCAEGFHHEEGGGCGHHFGEEF//FEBGEFGHHGFHHFFBGHGGGGGHGCGGFEFFHFH2B1BFDD1@BGG1GGH/FFHFE2>EGHHGCC/E1FFGG1DGH2FGFBGFBC/</B/?F@CCGC
@M02034:409:000000000-BFKT7:1:2103:23326:13438 1:N:0:27
AAAGTCGAGGTGCCTAAAGTGGCAACCCAGACTGGGGCGTTTGTTGGTGGTGTAGAGCTTCCTGTAGCCGCATGGCGTTCGTACTTAAATATGGAACTAACCATTCCAATTTTCGCTGTCTCTTATACACATCTCCGAGCCCACGAGACA
+
BBBBBFBBDBBBGGGGGGGGGFFFGFGAFHHGFHGHGGEEEGGHHHHEFEEFGHGFHBHHHCGFHHHHHGCEEGHFGEGGGFHHGHGFHHFFFHDEEGHGHFHHHHHHGGHHHFFGGGGHHGGHHHGFHGHHGFHGE>@CGGHGGGGGGB
@M02034:409:000000000-BFKT7:1:2103:5757:13439 1:N:0:27
AAAGTCGAGGTGCCTAAAGTGGCAACCCAGACTAAGATGAGTGTTGGTGGTGTAGAGCTTCCTGTAGCCGCATGGCGTTCGTACTTAAATATGGAACTAACCATTCCAATTTTCGCTGTCTCTTATACACATCTCCGAGCCCACGAGAC
+
CCCCCFBCCCBCGGGGGGGGGGGGHHHGGDHGHHGHFGHHHFHHHHGFFGEGHHHFFHHHHHHHGGGHHGGGGGHGGEGGFFHHHHHHHHHHHHDGGHHHHHGGGHHHHHHHHGGGGGFGFHGHFHHHHHHHHHHHGBCFGGHGGGGGG
@M02034:409:000000000-BFKT7:1:2103:27054:13439 1:N:0:27
AAAGTCGAGGTGCCTAAAGTGGCAACCCAGACTCCTCCTTCGGTTGGTGGTGTAGAGCTTCCTGTAGCCGCATGGCGTTCGTACTTAAATATGGAACTAACCATTCCAATTTTCGCTGTCTCTTATACACATCTCCG
+
BBBBBFABBBBBGGGGFFFEGGGHFHGEGCEGHHGGHHHHHHGEEG?EFGECGFFFHHHHFHHHHHHFHGGGFGHFEEGAFEGHGFGGHHDFHHFFHHFFGHHGHHGHFHHHHDE?E?FFHFHFFHFF3BD?BB3BB
@M02034:409:000000000-BFKT7:1:2103:3085:13446 1:N:0:27
AAAGTCGAGGTGCCTAAAGTGGCAACCCAGACTTGTAAGTCGGTTGGTGGTGTAGAGCTTCCTGTAGCCGCATGGCGTTCGTACTTAAATATGGAACTAACCATTCCAATTTTCGCTGTCTCTTATACACATCTCCGAGCCCACGAGAC
+
BBABBFBBBBBBGGGGGGGGGGGGHHHGGHHGHHHHHHHFGGGFGGGGFEAFGGHFGHHHHHHGEGHFHGGFGGHHGFGGGGHHHHFHHHHHHHGHHHHGHHGHHHGHHHHHHGCDEGGGHHHHHHHFBHGHFFFGE?FBDGFGGGGGG
@M02034:409:000000000-BFKT7:1:2103:25795:13447 1:N:0:27
AAAGTCGAGGTGCCTAAAGTGGCAACCCAGACTTCGCCTAATGTTGGTGGTGTAGAGCTTCCTGTAGCCGCATGGCGTTCGTACTTAAATATGGAACTAACCATTCCAATTTTCGCTGTCTCTTATACACATCTCCG
+
ABBB>D>ADD>>4BFFBFFAFGFBCF4EFHHEHHHG2EE2FFFFDG2EFG1BGGGEEGGHGEDFFFG5BB0>EEF1@1>?E1FECG@EGHFHHHBGEFFFBB3BF4F?EHF4F4E/?/???FGB?FFB3BDGG332?
@M02034:409:000000000-BFKT7:1:2103:10720:13447 1:N:0:27
AAAGTCGAGGTGCCTAAAGTGGCAACCCAGACTAAGACTGGTGTTGGTGGTGTAGAGCTTCCTGTAGCCGCATGGCGTTCGTACTTAAATATGGAACTAACCATTCCAATTTTCGCTGTCTCTTATACACATCTCCGAGCCCACGAGAC
+
BBBBBFBBBBBBGGGGGGGGGGGHHHHGGHGFHHCGHHGHFHHHFHHGGGGFCFGBGFHHHHHGHFHHHGGCGGHFFGGGGGHHHHHHBGGHHH33EGHGBEBGHGGDFGHHHFEDGDFBHHHHGFGFGFHHFHFDD?<CBFHFCC@?D
@M02034:409:000000000-BFKT7:1:2103:20469:13448 1:N:0:27
AAAGTCGAGGTGCCTAAAGTGGCAACCCAGACTCAGACGCTGGTTGGTGGTGTAGAGCTTCCTGTAGCCGCATGGCGTTCGTACTTAAATATGGAACTAACCATTCCAATTTTCGCTGTCTCTTATACACATCTCCGAGCCCACGAGACA
+
CCCCCFCCCCCCGGGGGGGGGGGHHHHGGHHGHGHHGHGGGGGHHGGGGGGGHFHHHHHHHHHHHHHHHGGGGGHHGGGGGGHHHHHFHHHHHHHHHHHFHHHHHHGHHHHHGHGGGGGHHHHHHHFHHGHHGHHHGFCFGGHGGGGGGB
@M02034:409:000000000-BFKT7:1:2103:14414:13448 1:N:0:27
AAAGTCGAGGTGCCTAAAGTGGCAACCCAGACTCCTCATGCTGTTGGTGGTGTAGAGCTTCCTGTAGCCGCATGGCGTTCGTACTTAAATATGGAACTAACCATTCCAATTTTCGCTGTCTCTTATACACATCTCCGAGCCCACGAGACA
+
BBBBBFBBBBAAGGFGGGGGGFGHHGHFGFHGFHFHHHGGHHHHHFHGGGGGHGF5EHHHFHFFHBGFHGGFFGHHFGEFGGFHGHFBDFFGHGBGGHFGFHFFHFHFHHHHHHG?AEGGGFHHHHGHF2GFFFBFE/</BGHGFCG?D?
@M02034:409:000000000-BFKT7:1:2103:28588:13448 1:N:0:27
AAAGTCGAGGTGCCTAAAGTGGCAACCCAGACTAGGGAGCCGGTTGGTGGTGTAGAGCTTCCTGTAGCCGCGTGGCGTTCGTACTTAAATATGGTACTAACCATTCCAATTTT
+
BAABAFABBBBBGGGD4GFGGGGHHGHGGHAEC3B3F3EECECGA0AAF1AFA355D5FF5FA5B@D@@EE/>EE/>1>FEE0/CGH3?FGGFF44BDGH3?3B3?F44B1GD
@M02034:409:000000000-BFKT7:1:2103:14096:13449 1:N:0:27
AAAGTCGAGGTGCCTAAAGTGGCAACCCAGACTAAGAAGAAGGTTGGTGGTGTAGAGCTTCCTGTAGCCGCATGGCGTTCGTACTTAAATATGGAACTAACCATTCCAATTTTCGCTGTCTCTTATACACATCTCCGAGCCCACGAGACA
+
CCCCCFCBCCAAGGGGGGGGGGGHHHHGGHGFHHHHGGHHHHHBFHGEFGEFGHHHHHGHHHHHHHHHHGGGGGHHGGGGGGHHHHHHGHHHHHGHHHHHHHHHHHGHHHHHHHGGGGGGHHHHHHHHFHHHHHGHGCGGGGGGGCGGGC
@M02034:409:000000000-BFKT7:1:2103:20335:13451 1:N:0:27
AAAGTCGAGGTGCCTAAAGTGGCAACCCAGACTGGTCCGACTGTTGGTGGTGTAGAGCTTCCTGTAGCCGCATGGCGTTCGTACTTAAATATGGAACTAACCATTCCAATTTTCGCTGTCTCTTATACACATCTCCGAGCCCACGAGAC
+
BBBBBFBBBBBBGGGFGGGBGGGHHHHEGHHGHHHHHHGGGGGHHHGGGGEFFFHFHHHHHHHHHHHFHGGGGGHHGEFGEGHHHHHFHHGHHHGGFFHHHHHHFFFHFGHHGHGGGGGEFHHHFHGGFHFHFGHFEBFDGGHGGGFAD
@M02034:409:000000000-BFKT7:1:2103:14113:13452 1:N:0:27
AAAGTCGAGGTGCCTAAAGTGGCAACCCAGACTAAGAAGAAGGTTGGTGGTGTAGAGCTTCCTGTAGCCGCATGGCGTTCGTACTTAAATATGGAACTAACCATTCCAATTTTCGCTGTCTCTTATACACATCTCCGAGCCCACGAGACA
+
AAAABFAABB2AGGGGGGGBFFFH4GFGGHHGGGCHHFHGHGGHHGEEAEAFFEHBDGFFHFHHHFHFHGE?EEFFEECFE?BGHHHFFHGFHHFBGFHGHEFEDGHFFGHH4BEDGGEFHFFHFFFGDFGHHHHF/>/>@/FFDCGGDB
@M02034:409:000000000-BFKT7:1:2103:10924:13453 1:N:0:27
AAAGTCGAGGTGCCTAAAGTGGCAACCCAGACTGAGGCGTCTGTTGGTGGTGTAGAGCTTCCTGTAGCCGCATGGCGTTCGTACTTAAATATGGAACTAACCATTCCAATTTTCGCTGTCTCTTATACACATCTCCG
+
ABBBBBAB@BAAFGGGBDGGGGGFFGHAFHDGHBGBFEGGCECGHF1EEEGGCGH5GHHH5EGFH5G5FAEEFEHFGGGGCGB1GHH33BDGH333BF?3B?3BGBFF4BGGHE/<E/C1FDGGDG?BB11F1@1@B
@M02034:409:000000000-BFKT7:1:2103:27085:13454 1:N:0:27
AAAGTCGAGGTGCCTAAAGTGGCAACCCAGACTATTACGCATGTTGGTGGTGTAGAGCTTCCTGTAGCCGCATGGCGTTCGTACTTAAATATGGAACTAACCATTCCAATTTTCGCTGTCTCTTATACCATCTCCGAGCCCACGAGACAG
+
BBBBBFBBBBBBGGGAFGGGGGGHHHGGGCCFHHHHHHGGEGGHHGHGFGGGHHHGHHHHHHHHHGHHHGGGGGHGGGGGGGHHGHGDFHHHHBBFFHGHHGHGHHFHHGHHHHGGGFFGHHHHHHGFFBGHHFHG?CFCEHGGCFCGFH
@M02034:409:000000000-BFKT7:1:2103:4774:13459 1:N:0:27
AAAGTCGAGGTGCCTAAAGTGGCAACCCAGACTAAGACTCCGGTTGGTGGTGTAGAGCTTCCTGTAGCCGCATGGCGTTCGTACTTAAATATGGAACTAACCATTCCAATTTTCGCTGTCTCTTATACACATCTCCGAGCCCACGAGAC
+
BBCCBFCCCCCBGGGGFGGGGGGHHHHGGHHGGHHHHHHHHGGGGGGGGGFGHHGFHHHHHHHHGHHGHGGGGGHHGGGGGGHHHHHHHHHFHHDGFHHHHHGGGHFFHGHHHFGGGGGHHHHHFHHHGHHHFFFDE/CCFGFGGGGGD
@M02034:409:000000000-BFKT7:1:2103:27785:13464 1:N:0:27
AAAGTCGAGGTGCCTAAAGTGGCAACCCAGACTCATAAGCCGGTTGGTGGTGTAGAGCTTCCTGTAGCCGCATGGCGTTCGTACTTAAATATGGAACTAACCATTCCAATTTTCGCTGTCTCTTATACACATCTCCGAGCCCACGAGACA
+
AABCAFAABBBCGGGGGFGFGGGHHHHGGHHGHHHHHHHHHGGGGGGEFFEFGGFHHHHHGHHHHHHHHFGGGGHHGGGGGFHHHHDGHHHHHHHHGHGFHHFHHHFHGGHHHHGGGGDHHHHGGHHHFFFHHHGFEC//DGHGGGGAA<
@M02034:409:000000000-BFKT7:1:2103:3526:13464 1:N:0:27
AAAGTCGAGGTGCCTAAAGTGGCAACCCAGACTCAGATGAAGGTTGGTGGTGTAGAGCTTCCTGTAGCCGCATGGCGTTCGTACTTAAATATGGAACTAACCATTCCAATTTTCGCTGTCTCTTATACACATCTCCGAGCCCACGAGACA
+
BBCCBFBBCCACGGGGGGGGGGGHHHHGGHCFHHHHGHGGHHHGGHGFFGEFHHHHHHHHHHHHHFHHHGGGFGHFGEGGGGHHHHGGHGFGHHGGHHHHHHHGHHGHGGHHHHGGGGGGGHHHHHHHHHHHHHGHGBCCCFHGG?GGG?
@M02034:409:000000000-BFKT7:1:2103:3544:13466 1:N:0:27
AAAGTCGAGGTGCCTAAGGTGGCAACCCAGACTCAGATGAAGGTTGGTGGTGTAGAGCTTCCTGTAGCCGCATGGCGTTCGTACTTAAATATGGAACTAACCATTCCAATTTTCGCTGTCTCTTATACACATCTCCGAGCCCACGAGACA
+
AAA?AF?AD?>AFCG1F11BA0BGGHFAFCGFFGF1FF1GF1BCFBAEFC/AABFFFHFFHHHHGFGBHGCGGGH0EE@FCFFGGH2GBGGHEFFH1GB@GHFEF2F2GGFHFF?//<<1>2FFFG2GFFD1FB11B@//BFFG?/</?<
@M02034:409:000000000-BFKT7:1:2103:14471:13467 1:N:0:27
AAAGTCGAGGTGCCTAAAGTGGCAACCCAGACTAAGTGTGCTGTTGGTGGTGTAGAGCTTCCTGTAGCCGCATGGCGTTCGTACTTAAATATGGAACTAACCATTCCAATTTTCGCTGTCTCTTATACACATCTCCGAGCCCACGAGACA
+
BCCCBFCCBCCCGGGGGGGGGGGHHGHGGHHGHHHHHHHFHHHHHHHGGGEFGHHFHHHHHHHHHHHHHGGGGGHHFFGGGGHHHHHHHHHGHHEGHHGFGHFHHHGHHHHHHHGGGGGHHHHHGHHHHHHHHHFGF>DFGGHGGGGGGF
@M02034:409:000000000-BFKT7:1:2103:10606:13472 1:N:0:27
AAAGTCGAGGTGCCTAAAGTGGCAACCCAGACTTGTCCGCCGGTTGGTGGTGTAGAGCTTCCTGTAGCCGCATGGCGTTCGTACTTAAATATGGAACTAACCATTCCAATTTTCGCTGTCTCTTATACACATCTCCGAGCCCACGAGACA
+
BCCCAFCCCCBCGGGGGGGGGGGHHHHGGHHGHHHHHHGGGGGGGGGGEGEGGFHGHHHHHHHHHHHHGGGGGGHFEEGGGGHHHHHFHHHFHGDDGHHGFHFGFFHGHHHHHGGGGGDFDGHHHHGHGCGHGHHGE@CG<FHFGFGGGG
@M02034:409:000000000-BFKT7:1:2103:14452:13476 1:N:0:27
AAAGTCGAGGTGCCTAAAGTGGCAACCCAGACTAAGTGTGCTGTTGGTGGTGTAGAGCTTCCTGTAGCCGCATGGCGTTCGTACTTAAATATGGAACTAACCATTCCAATTTTCGCTGTCTCTTATACACATCTCCGAGCCCACGAGAC
+
BBBBBFBBBBABGG5F4BGGGGGCFHHGGHHGHHHHGHHHHHHHHHEFGDEFHHHFGHHGHGHHFHHGGGGGGGHHGGGGGGEHHHBEBFGHHHEGHHHFFHFFHHGHEGFHHGEEGFGEHFHHFHFGFFBGHHDFFDC?@FHGG//DF
@M02034:409:000000000-BFKT7:1:2103:10589:13476 1:N:0:27
AAAGTCGAGGTGCCTAAAGTGGCAACCCAGACTTGTCCGCCGGTTGGTGGTGTAGAGCTTCCTGTAGCCGCATGGCGTTCGTACTTAAATATGGAACTAACCATTCCAATTTTCGCTGTCTCTTATACACATCTCCGAGCCCACGAGAC
+
ABBABFBBBBABGGGGGGGGGGGHBHHGEAEGHGGGGHGGGGGGEFGGGGEFAGFGHHHHHHHHHHHBEEGGGFHGFEFEGGFAFFGHBFGHHH33EG??GGHHHHHHHGHHHHGGGGG2GHHHHHFD2@2G2FFGD@C?DCGECCC?G
@M02034:409:000000000-BFKT7:1:2103:11215:13476 1:N:0:27
AAAGTCGAGGTGCCTAAAGTGGCAACCCAGACTAGTCTGCCGGTTGGTGGTGTAGAGCTTCCTGTAGCCGCATGGCGTTCGTACTTAAATATGGAACTAACCATTCCAATTTTCGCTGTCTCTTATACACATCTCCGAGCCCACG
+
BBBBBFB3ADABFGGAADGGGGGCCGHGCGDFHB3FDGFFHECGE?CEFCGGHGF5FEGHHCHEHDBGGE@EEEFFEGGEDG1?GGF33F@GGE3B?F3BE03BGEFD4BFHH4/EE?EFHFHHBG2B?11F?G><?</<<F/<@
@M02034:409:000000000-BFKT7:1:2103:20656:13478 1:N:0:27
AAAGTCGAGGTGCCTAAAGTGGCAACCCAGACTAAGAATAATGTTGGTGGTGTAGAGCTTCCTGTAGCCGCATGGCGTTCGTACTTAAATATGGAACTAACCATTCCAATTTTCGCTGTCTCTTATACACATCTCCGAGCCCACGAGACA
+
B?ABCFCCBCABGGGGGGGGGGGHHHHGGHHGHGHGHHHHFGHHHHHEFGEFFHHHHHHHHHHHHHHHHGGGFGHGGGGGGGGHHHHHHHHHHHHFHHGHHHGHHHHHHHHHHHGGGGGFHGHHHHHHDGFGGHHHG@FGGGHGGGGCGH
@M02034:409:000000000-BFKT7:1:2103:19646:13480 1:N:0:27
AAAGTCGAGGTGCCTAAAGTGGCAACCCAGACTCCGATGCGGGTTGGTGGTGTAGAGCTTCCTGTAGCCGCATGGCGTTCGTACTTAAATATGGAACTAACCATTCCAATTTTCGCTGTCTCTTATACACATCTCCGAGCCCACGAGACA
+
BBBBBFBBBBBBGGGGFGGGGGGHHHHGGHHGHGHEEGGEEGGGFGCEFGGGHGGFHFHHFHHHGHGGGGGGGGHHGEFGGEFEGHGGHGHHHGFGGHFHGCGGGGFDGGGHHFGGGGFHHHHHGHHHHGFFHHHGE?CCFGHGGFFDFF
@M02034:409:000000000-BFKT7:1:2103:6162:13482 1:N:0:27
AAAGTCGAGGTGCCTAAAGTGGCAACCCAGACTATGGCGCCGGTTGGTGGTGTAGAGCTTCCTGTAGCCGCATGGCGTTCGTACTTAAATATGGAACTAACCATTCCAATTTTCGCTGTCTCTTATACACATCTCCGAGCCCACGAGACA
+
AAAB>DAAB?ABFGGGG4BFGGGGHEHGGHHGHHHGGHEG?FCE1EEEFGFFGFHGHGFGGHHGHHHHHGGEGGHHGFCGCEBGHHHHFFFGGHFFBGFFHAGFGFHFGHHHHHG/DDGFHHHFHHFGFHHEHGGBD?CC/FGG?-<D.<
@M02034:409:000000000-BFKT7:1:2103:5985:13491 1:N:0:27
AAAGTCGAGGTGCCTAAAGTGGCAACCCAGACTGCT
+
BBBBBF@ADBABGGGGGGGGGFGGFHHGGHHGF335
@M02034:409:000000000-BFKT7:1:2103:2642:13494 1:N:0:27
AAAGTCGAGGTGCCTAAAGTGGCAACCCAGACTACGCATCTGGTTGGTGGTGTAGAGCTTCCTGTAGCCGCATGGCGTTCGTACTTAAATATGGAACTAACCATTCCAATTTTCGCTGTCTCTTATACACATCTCCGAGCCCACGAGACA
+
BBBBBFAADBAAGGG5FFFFGGGHHHHGGGHGHHHGGGGGHHHHGEGEFEGFGHHFGHHHHFHHHGHGHGFEGGHHGEGGGGHHHHHGBGGHGGDGFHFFFHGHHHGHHHHHHEEGGGGHFHGHFGHGFHHHHHHGC/BBCFHFG?DGF<
@M02034:409:000000000-BFKT7:1:2103:6158:13499 1:N:0:27
AAAGTCGAGGTGCCTAAAGTGGCAACCCAGACTATGGCGCCGGTTGGTGGTGTAGAGCTTCCTGTAGCCGCATGGCGTTCGTACTTAAATATGGAACTAACCATTCCAATTTTCGCTGTCTCTTATACACATCTCCGAGCCCACGAGAC
+
BBBBBFBBBBBBCGGGEGGFFGFHHHHGGHHGH35GFG2AAEGGGGGGFGAFGHHEHHHHHHHFGHGHHGGCFGHHGFGGGGHHHHGBDHHGHHFHHHGHHHHHHHHHHHGHHHGGGGGGHHHHHHGFHHHHGHHHGCGFGGHGGGGGG
@M02034:409:000000000-BFKT7:1:2103:16741:13503 1:N:0:27
AAAGTCGAGGTGCCTAAAGTGGCAACCCAGACTACGCAGTTTGTTGGTGGTGTAGAGCTTCCTGTAGCCGCATGGCGTTCGTACTTAAATATGGAACTAACCATTCCAATTTTCGCTGTCTCTTATACACATCTCCGAGCCCACGAGACA
+
CCCCCFCCCCBCGGGGGGGGGGGHHHHGGHHGHHHGGGGEGGHHHFHGGGEGHHHHHHHHHHHHHHHHHGGGGGHHGGGGGGHHHHHHFGGHHHGHHHGHHHHHHHHHHHHHHHEGGGGHHHHHHHHHHHFHHHHHGBGGGGHGGGFGGB
@M02034:409:000000000-BFKT7:1:2103:14210:13506 1:N:0:27
AAAGTCGAGGTGCCTAAAGTGGCAACCCAGACTCAGCGTACTGTTGGTGGTGTAGAGCTTCCTGTAGCCGCATGGCGTTCGTACTTAAATATGGAACTAACCATTCCAATTTTCGCTGTCTCTTATACACATCTCCGAGCCCACGAGACA
+
CCBCBFCBCCBAGGGGGGGGGGGHHHHGGHHGGHHHHGGGGHHHHHHEFGEFGFGGHHHHHGHHHHHHHGGGGGHHGEGGGFGHHHHGHHHHHHFFFHHHHHHGHHHGHHHHHHGGGGGHHHHHHHHHHHHHHHHHF?DGGGGGFCGDGB
@M02034:409:000000000-BFKT7:1:2103:9615:13507 1:N:0:27
AAAGTCGAGGTGCCTAAAGTGGCAACCCAGACTCCTCCTCCGGTTGGTGGTGTAGAGCTTCCTGTAGCCGCATGGCGTTCGTACTTAAATATGGAACTAACCATTCCAATTTTCGCTGTCTCTTATACACATCTCCGAGCCCACGAGACA
+
CCCCCFCCCCCCGGGGGGGGGGGHGHHGGHHGGHHHHHHHHGGEEGGEFGEGHHHHHHHHHHHHHHHHHGGGGGHHGGGGGGHHHHHHEHHHHHFGHFHGHHGHHHHHHHHHHEEGGGGFHHHHGHFHHHHHHHHHG/CC@FHGGGGCD<
@M02034:409:000000000-BFKT7:1:2103:11996:13510 1:N:0:27
AAAGTCGAGGTGCCTAAAGTGGCAACTCAGACTAATGATGGTGTTGGTGGTGTAGAGCTTCCTGTAGCCGCATGGCGTTCGTACTTAAATATGGAACTAACCATTCCAATTTTCGCTGTCTCTTATACACATCTCCGAGCCCACGAGAC
+
ABBBBFBBBBBBGGGCGGGGGGGHHHBHFFCGHCAFF5FFHHGHGHFGGGGGHHHFHHHHHGHHHHHGHDEEFGGGGGGGGGHHHHHEFGGHHHFGFHGGHHDFHHGFHGHHHHEGGGGHHHHHGHFFFGGHHHHFG/@DCEHFCCF?E
@M02034:409:000000000-BFKT7:1:2103:17687:13518 1:N:0:27
AAAGTCGAGGTGCCTAAAGTGGCAACCCAGACTGAGAAGAAGGTTGGTGGTGTAGAGCTTCCTGTAGCCGCATGGCGTTCGTACTTAAATATGGAACTAACCATTCCAATTTTCGCTGTCTCTTATACACATCTCCGAGCCCACGAGACA
+
CCCCCFCCCCCBGGGGGGGGGGGHHHHGGHHGHHHHHHHHGHHHGHGGFGGGHHHHHHHHHHHHHHHHHGGGGGHHGGGGGGFHHHHGHHHHHHHHHHHHHHGHHHGHHHHHHHGGGGGHHHHHFHHGHHFHHHHHGCGFGGHGGCGGGH
@M02034:409:000000000-BFKT7:1:2103:17566:13523 1:N:0:27
AAAGTCGAGGTGCCTAAAGTGGCAACCCAGACTAATAATCAGGTTGGTGGTGTAGAGCTTCCTGTAGCCGCATGGCGTTCGTACTTAAATATGGAACTAACCATTCCAATTTTCGCTGTCTCTTATACACATCTCCGAGCCCACGAGACA
+
CCCCCFCCCCBBGGGGGGGGGGGHHHHGGHHGHHHHHHHHFHHHHHGEFGEGHHHHHHHHHHHHHHHHHGGGGGHHGGGGGGHHHHHHHHHHHHHHHHHHHHHHHHHHGGHHHHGGGGGHHHHHHHHHGHDHGHHHG@DFGGHGGGGGGB
@M02034:409:000000000-BFKT7:1:2103:9037:13532 1:N:0:27
AAAGTCGAGGTGCCTAAAGTGGCAACCCAGACTAAGAAGAATGTTGGTGGTGTAGAGCTTCCTGTAGCCGCATGGCGTTCGTACTTAAATATGGAACTAACCATTCCAATTTTCGCTGTCTCTTATACACATCTCCGAGCCCACGAGAC
+
BBBABFAADBABFGGGFGFGGGDGHH4EFHHGHFHHGHGCEFFHHHH?FGFFHBEAGHFHGGHFGFGEGEEFGFHHGEFEEEFGEHFGGFEGHHEGHHFHHHEGHFGGGGFHHG@FGGEHHHHHHGDGHHF2CHF2?<@?FEEFC@CDD
@M02034:409:000000000-BFKT7:1:2103:25522:13547 1:N:0:27
AAAGTCGAGGTGCCTAAAGTGGCAACCCAGACTGATCCTCCTGTTGGTGGTGTAGAGCTTCCTGTAGCCGCATGGCGTTCGTACTTAAATATGGAACTAACCATTCCAATTTTCGCTGTCTCTTATACACATCTCCGAGCCCACGAGACA
+
CCCCCFCCCCCCGGGGGGGGGGGHHHHGGHHGHHHHHHHHHHGHHHHGFGEFHHHHHHHHHHHHHHHHHGGGGGHHGGGGGGHHHHHHFGGHHHFHFHHHGHFGHHHHHGHHHHGGGGGGHGHHHHHHGHHHGHFHGCFCGGHGGCCGD?
@M02034:409:000000000-BFKT7:1:2103:14428:13551 1:N:0:27
AAAGTCGAGGTGCCTAAAGTGGCAACCCAGACTCATAATCAGGTTGGTGGTGCAGAG
+
CCCCCFBBCCBCGGGGGGGGGGGHHHHGFHCFEEAFDAFF5GFHHHGGE2EA33D5A
@M02034:409:000000000-BFKT7:1:2103:14317:13559 1:N:0:27
AAAGTCGAGTTGCCTAAAGTGGCAACCCATACTAA
+
AABAADA>D@25FBDBGDFFFGGHFFGFAEGHFH5
@M02034:409:000000000-BFKT7:1:2103:8305:13560 1:N:0:27
AAAGTCGAGGTGCCTAAAGTGGCAACCCAGACTCATACGCATGTTGGTGGTGTAGAGCTTCCTGTAGCCGCATGGCGTTCGTACTTAAATATGGAACTAACCATTCCAATTTTCGCTGTCTCTTATACACATCTCCGAGCCCACGAGACA
+
BBBBBFBBBBABGGGGGGGGGGGHHDHGGHHGHHGHHHHGGGGHHHHGGGEFHHHGHHHHHHHFGHHHHGGGGGHHGEGGGFHHHHHHHHHHHHGDFHHHHHHHHHGHHHHHHFGGGGGFHHHHGHHHHHHGHHGHGDG?DEAFGGFGG<
@M02034:409:000000000-BFKT7:1:2103:17318:13562 1:N:0:27
AAAGTCGAGGTGCCTAAAGTGGCAACCCAGACTCAGCAGAAGGTTGGTGGTGTAGAGCTTCCTGTAGCCGCATGGCGTTCGTACTTAAATATGGAACTAACCATTCCAATTTTCGCTGTCTCTTATACACATCTCCGAGCCCACGAGACA
+
AAABBF?A@D>>EGGGGGGF5BFHFHGDGDAFHFHFB5F3FBGHFEAABE1BF3E5DGFGHFHF5GGFHDE0EFFHGGGGGEFCFHH3FDDBDF3GGGDGHEHGFHFB4FFGFF/EF/?FFHFF4F2FDF1?GHHFG//CGCAFG/<?D?
@M02034:409:000000000-BFKT7:1:2103:8287:13563 1:N:0:27
AAAGTCGAGGTGCCTAAAGTGGCAACCCAGACTCATACGCATGTTGGTGGTGTAGAGCTTCCTGTAGCCGCATGGCGTTCGTACTTAAATATGGAACTAACCATTCCAATTTTCGCTGTCTCTTATACACATCTCCGAGCCCACGAGACA
+
A33AAF@A>A>ACGFGGGGGGGGFHHHGFAGFFFHHH522AEEFFGFGGGEFFGHBDHFGHHHHHHHHGDG?EGHHGGGGGGHHHHHEHHBBFFFFGHFFFHFHFHFHFHHHHF/EEDGHFFHHHGHHHHHHEHGGGC?/BFEECGGGG?
@M02034:409:000000000-BFKT7:1:2103:23781:13566 1:N:0:27
AAAGTCGAGGTGCCTAAAGTGGCAACCCAGACTACGCGGAATGTTGGTGGTGTAGAGCTTCCTGTAGCCGCATGGCGTTCGTACTTAAATATGGAACTAACCATTCCAATTTTCGCTGTCTCTTATACACATCTCCGAGCCCACGAGACA
+
BBBBBFBBBBBBGGGGGFGGGGFHHHHGGHHGHHHGGGGGGFBGHHGEGGGFHGHHHHHHHHHHHHHHHGGGGGHHEGGGGGHHHHHHFHHHHHFHHHHHHHHHHHHHBFGHHFGGGGGHHHHHHHHHHGHHHHHHG?GGCGHGGGGGGC
@M02034:409:000000000-BFKT7:1:2103:29035:13567 1:N:0:27
AAAGTCGAGGTGCCTAAAGTGGCAACCCAGACTCAGTCTCCTGTTGGTGGTGTAGAGCTTCCTGTAGCCGCATGGCGTTCGTACTTAAATATGGAACTAACCATTCCAATTTTCGCTGTCTCTTATACACATCTCCGAGCCCACGAGAC
+
AA@ABFBADBAACGFGGGGFGGGFEGHEGGHDHHGHGHHHB5GHGHHABEEFGGHHHHGFHBDGGHHGHGGGGEHGCEGGGGHHHHGHFGEHHFDB@FFFGFDG3GFGFGGFHGCGGGFHFGGHHHFFBFHFGHF1/<BCCFFAB?<A?
@M02034:409:000000000-BFKT7:1:2103:16947:13569 1:N:0:27
AAAGTCGAGGTGCCTAAAGTGGCAACCCAGACTCATACTTCTGTTGGTGGTGTAGAGCTTCCTGTAGCCACATGGCGTTCGTACTTAAATATGGAACTAACCATTCCAATTTTCGCTGTCTCTTATACACATCTCCGAGCCCACGAGACA
+
CCCCCFCCCCCCGFGGGGGFGGGHHHHGGHHCHHHHFHHGHHHHGHGEFDGFHDGHHHHHFEGFGGHHFHBFFGHAEEFAEGEGHE4BFHBGHG33GFGC3F@FFGBBDBGHHG>/E?GHHFFG?GDE4FGFGHFFGBCCGFHGGGFDD?
@M02034:409:000000000-BFKT7:1:2103:12932:13569 1:N:0:27
AAAGTCGAGGTGCCTAAAGTGGCAACCCAGACTGGTTATCCGGTTGGTGGTGTAGAGCTTCCTGTAGCCGCATGGCGTTCGTACTTAAATATGGAACTAACCATTCCAATTTTCGCTGTCTCTTATACACATCTCCGAGCCCACGAGAC
+
CCCCBFCCCCCCGGGGGGGGGGGHHHHGGHAFHFAHGFFF5EEGAE?F1EE11AF5AD3FBGFFGDF5FEE0EEC1>EEFEE2CGGH33FH4FF33FGHH3F3B?FGBGGFHH4EDEEEG3DGFD33BGCD?GGHBFC<CGFGGCFGGG
@M02034:409:000000000-BFKT7:1:2103:14328:13574 1:N:0:27
AAAGTCGAGGTGCCTAAAGTGGCAACCCAGACTAAGAAGGATGTTGGTGGTGTAGAGCTTCCTGTAGCCGCATGGCGTTCGTACTTAAATATGGAACTAACCATTCCAATTTTCGCTGTCTCTTATACACATCTCCGAGCCCACGAGACA
+
BBBCBFCCCCABGGGGGGGGGGGHGHHGGHHGHHHHHHHHHHHHHHHGFGEFGHHHHHHHHHHHHHHHHFGGGGHHGEGGGGHHHHHHHHHHHHGFHHHGHHGGHHHGHHHHHHGGGGGHHHHHFHHHGHHHFHHHE@FGGGHGGDGGGF
@M02034:409:000000000-BFKT7:1:2103:28909:13582 1:N:0:27
AAAGTCGAGGTGCCTAAAGTGGCAACCCAGACTAGTGGGAAGGTTGGTGGTGTAGAGCTTCCTGTAGCCGCATGGCGTTCGTACTTAAATATGGAACTAACCATTCCAATTTTCGCTGTCTCTTATACACATCTCCGAGCCCACGAGAC
+
BBBBBFBBBBBBGGGGGGGGGGFFGGHGEHAFHHHHHHHGCEFHGHGEEEFF13F5BFEGGHHGHFBDDEG@FEE1EEEGGGFHGHG3GGHHGH33GCGGF?3FFHHFHGGHFBE?EEE34BBDDG3GFG2FHGGBD<BFCGGGC@/CG
@M02034:409:000000000-BFKT7:1:2103:11670:13585 1:N:0:27
AAAGTCGAGGTGCCTAAAGTGGCAACCCAGACTGGGAGTGGGGTTGGTGGTGTAGAGCTTCCTGTAGCCGCATGGCGTTCGTACTTAAATATGGAACTAACCATTCCAATTTTCGCTGTCTCTTATACACATCTCCG
+
ABBBBFBADBBBGGGGGGGGGCGFHHHEGHHFHFCDGDFHGAEGEEFGGCGGHBGBGFHHFGHHHHFFB1@/EEFAEGGEFG2FGHF3FGDEFHB??GEF303BG4EDFFHHH4/<E/CDGGGHFG?F32<F2GF2C
@M02034:409:000000000-BFKT7:1:2103:14926:13587 1:N:0:27
AAAGTCGAGGTGCCTAAAGTGGCAACCCAGACTGGTTCGGGGGTTGGTG
+
A1>1AD1>AD1AFGGGGGGFGDAABGHGGCGFFGH1BD/E/E/EEE//>
@M02034:409:000000000-BFKT7:1:2103:29045:13587 1:N:0:27
AAAGTCGAGGTGCCTAAAGTGGCAACCCAGACTCAGTCTCCTGTTGGTGGTGTAGAGCTTCCTGTAGCCGCATGGCGTTCGTACTTAAATATGGAACTAACCATTCCAATTTTCGCTGTCTCTTATACACATCTCCG
+
AAAAAFBABDAAFFGGFGFADGFHF4EEFHHFHHHHFFHBHFHGHHHEFGEFBGGFHFBHGGGFBEG5FEAEEEGFEBE?EECFHHFBGHFHGH@EB@DBBC?GHEBG4FGHHFEDF?FE44GGHHF?4GEH2FBD?
@M02034:409:000000000-BFKT7:1:2103:11205:13603 1:N:0:27
AAAGTCGAGGTGCCTAAAGTGGCAACCCAGACTCAGTCGAAGGTTGGTGGTGTAGAGCTTCCTGTAGCCGCATGGCGTTCGTACTTAAATATGGTACT
+
AA??AFAADDAABGGGGGFG1DGCFCAAFGGFHFB1FFC/AA/FF0EEC/EFHBF2F1FGDFG1GGFBDAC/BEG0EFGFEE0?FHD11B2FFB22@F
@M02034:409:000000000-BFKT7:1:2103:18990:13605 1:N:0:27
AAAGTCGAGGTGCCTAAAGTGGCAACCCAGACTAAGAGTGAGGTTGGTGGTGTAGAGCTTCCTGTAGCCGCATGGCGTTCGTACTTAAATATGGAACTAACCATTCCAATTTTCGCTGTCTCTTATACACATCTCCGAGCCCACGAGACA
+
BCCCBFBCCBCCGGGGGFGGGGGHHHHGCGHGHHHHHHH5GHHHHHGGGGGFGFHGHHHHHHHHHHHHHGFGGGHHGGGGGGHHHGHHGHHHHFFGFHHFHHHHHHFFFGFHHFEEGGGFHGHHHHGHFHFHHHHFG/<@FEHGG?CDD?
@M02034:409:000000000-BFKT7:1:2103:21194:13606 1:N:0:27
AAAGTCGAGGTGCCTAAAGTGGCAACCCAGACTGTGCAGAGGGTTGGTGGTGTAGAGCTTCCTGTAGCCGCATGGCGTTCGTACTTAAATATGGAACTAACCATTCCAATTTTCGCTGTCTCTTATACACATCTCCGAGCCCACGAGACA
+
AAAAAFAA1AAAGGEGA1BBFFGBCHFGCFGGHGHHHHFHFGGGGGGEFGEFGGHFGHHHHGGHHHHHHGGCGGHHGFGFEGFGHHGFHHEHHHFHEHFHHEFGHHHGHGHHHF/?EAEHHGGHGHHHHHGHHHGFG/CGGGHGGGGGGC
@M02034:409:000000000-BFKT7:1:2103:4516:13609 1:N:0:27
AAAGTCGAGGTGCCTAAAGTGGCAACCCAGACTCTGCGGACTGTTGGTGGTGTAGAGCTTCCTGTAGCCGCATGGCGTTCGTACTTAAATATGGAACTAACCATTCCAATTTTCGCTGTCTCTTATACACATCTCCGAGCCCACGAGAC
+
CCCCBFCCCCBBGGGGGGGGGGGHHHGGGHHGHHHHHGGGGGHHHHHGFGEFGHHHHGHHHHHHHHHFHGGGGGHHGGGGGGHHHHHHHHHHHHGFFHGHHHGHHGHHHHHHHHGGGGGHHHHHHHHHGHHHHHGHGCGFGGHGGCGED
@M02034:409:000000000-BFKT7:1:2103:8761:13609 1:N:0:27
AAAGTCGAGGTGCCTAAAGTGGCAACCCAGACTCCGCATTCTGTTGGTGGTGTAGAGCTTCCTGTAGCCGCATGGCGTTCGTACTTAAATATGGAACTAACCATTCCAATTTTCGCTGTCTCTTATACACATCTCCGAGCCCACGAGAC
+
CCCCCFCBCBBCGGGGGGGGGGGHHHHGGHHGHHHGGGGGHHHHHHHEFFEFHHHHHHHHHFHHHHHHHGGGGGHGGGGGGGGGHHHHHHHFHHBEGHGHHHHHGHEHHHHHHHGGGGGHHHHHHHFHHBHHHHHEF/CCCGFFG?D?D
@M02034:409:000000000-BFKT7:1:2103:20142:13611 1:N:0:27
AAAGTCGAGGTGCCTAAAGTGGCAACCCAGACTTCGGGGGGGGTTGGTGGTGTAGAGCTTCCTGTAGCCGCATGGCGTTCGTACTTAAATATGGAACTAACCATTCCAATTTTCGCTGTCTCTTATACACATCTCCG
+
AABAAFAADD?AGGGFGGGGFGGHHHGGFHHGHHGEFGEGGG?B;D;:ADAEEFFBFBBFFFFFFFFFFDDFFFF?>.;ADDFAEFFFFFFFFFFFFFF9BF/B/BBFFFFFFFFFFFFFFFFFFFB/B/;BFFF/9
@M02034:409:000000000-BFKT7:1:2103:12797:13614 1:N:0:27
AAAGTCGAGGTGCCTAAAGTGGCAACCCAGACTGCTCCTCCGGTTGGTGGTGTAGAGCTTCCTGTAGCCGCATGGCGTTCGTACTTAAATATGGAACTAACCATTCCAATTTTCGCTGTCTCTTATACACATCTCCGAGCCCACGAGACA
+
CCCCCFCCCCAAGGGGGGFGGGGHHHHGGHHGHHHHHHHHHGGGGGGGGGEFFGGFHHHHHHHHHHHHHGGGGGHGGEFGFFGHHHHHHHHHHHDGHHHGHGHHHHHHHHHHHHGGGGGGHHHHHHHHFGHHGHHGGBGFGGHGGGGGGB
@M02034:409:000000000-BFKT7:1:2103:11865:13616 1:N:0:27
AAAGTCGAGGTGCCTAAAGTGGCAACCCAGACTTCTGTTCCTGTTGGTGGTGTAGAGCTTCCTGTAGCCGCATGGCGTTCGTACTTAAATATGGAACTAACCATTCCAATTTTCGCTGTCTCTTATACACATCTCCGAGCCCACGAGACA
+
ABBBBFBABBABGGGGFFGGGGGFHHHEGHDGHHHHEHFDHHCHHHHEGGGGHFHFFFHHHFHGHGHFFFCEEFHFGGGGGGGEFHFEBGFHHG3FGHFHGF3FGFFFFGGHHF@EEEEFHGHHDGFDFC1FCGFDD/BCCEHEGCCCA?
@M02034:409:000000000-BFKT7:1:2103:21310:13617 1:N:0:27
AAAGTCGAGGTGCCTAAAGTGGCAACCCAGACTGTGCAGAGGGTTGGTGGTGTAGAGCTTCCTGTAGCCGCATGGCGTTC
+
CCCCCFCCCBABGGGGGGGGGGGGHHHGGHGGHGA5E5DDBFEEFGE1AAEEA3F5A5AF5F5DAAF53AE0BAF1@EEF
@M02034:409:000000000-BFKT7:1:2103:26638:13625 1:N:0:27
AAAGTCGAGGTGCCTAAAGTGGCAACCCAGACTGGGGGGGAGGTTGGTGGTGTAGAGCTTCCTGTAGCCGCATGGCGTTCGTACTTAAATATGGAACTAACCATTCCAATTTTCGCTGTCTCTTATACACATCTCCGAGCCCACGAGAC
+
BCCCCFBABCCCGGGGGGGGGGGHHHHGGGHGHHHHGGEGAGGDFHGDFGFGEFGGGGGGGGGGGGGFFGGGGGGFDFFFFFFFEFFFFFFFFFBBFFFFFFFFFFFFFFFFFFFDFFFFFFFFBFFFFFFFFFBFD-BADFFFFAFFF
@M02034:409:000000000-BFKT7:1:2103:21727:13628 1:N:0:27
AAAGTCGAGGTGCCTAAAGTGGCAACCCAGACTATGAAGCAGGTTGGTGGTGTAGAGCTTCCTGTAGCCGCATGGCGTTCGTACTTAAATATGGAACTAACCATTCCAATTTTCGCTGTCTCTTATACACATCTCCGAGCCCACGAGACA
+
CCCCBFBABBACGGGGGGGGGGGHHHHGGHHGHHHHHHHHGHHHHHGEFGEFFGGHHHHHHHHHHHHHHGGGGGHHGGGGGGHGHHHHHGHHHHFHHHFFHHGHHHHHHHHHHHGGGGGHHGHHHHHHHFFHGHHGGCGGGGHGGGGGGC
@M02034:409:000000000-BFKT7:1:2103:19020:13635 1:N:0:27
AAAGTCGAGGTGCCTAAAGTGGCAACCCAGACTAATCAGAAGGTTGGTGGTGTAGAGCTTCCTGTAGCCGCATGGCGTTCGTACTTAAATATGGAACTAACCATTCCAATTTTCGCTGTCTCTTATACACATCTCCGAGCCCACGAGACA
+
BBBBAFB3DDABGGGGGFFFGGGHGHHGGHFFHHHHHHHHHHGFFGGGFGEGHHHHGHHHHFHHHHHGHGCGGGHHGGGGGGHGHHHHHHHGHHFHGHHFFHFHHHFFHGHHHHGGGGGGFHGHHHEHGFHHHHGH?B@/CFHGGGGGGC
@M02034:409:000000000-BFKT7:1:2103:16868:13639 1:N:0:27
AAAGTCGAGGTGCCTAAAGTGGCAACCCAGACTAGTGGGCAGGTTGGTGGTGTAGAGCTTCCTGTAGCCGCATGGCGTTCGTACTTAAATATGGAACTAACCATTCCAATTTTCGCTGTCTCTTATACACATCTCCGAGCCCACGAGACA
+
BBCCCFBABBABGGGGGGGGGGGHHHHGGHHGHHHGHHHGHGGGHHGGGGBFGHHHHHGHHHHHHHHHHGGGGGHHGGGGGGHHHHGHHHHHHHGHHHHGHHHHHFFHHHHHHHGGGGGGHHHHHHHHBGFHHHHFD>DDGGHGF@CGGF
@M02034:409:000000000-BFKT7:1:2103:26620:13642 1:N:0:27
AAAGTCGAGGTGCCTAAAGTGGCAACCCAGACTCAGGTTGCGGTTGGTGGTGTAGAGCTTCCTGTAGCCGCATGGCGTTCGTACTTAAATATGGAACTAACCATTCCAATTTTCGCTGTCTCTTATACACATCTCCGAGCCCACGA
+
ABBAAFB?DBAAGGGGCGGGGGGFHHHGGGHGHBFFF5FHCEEGEG0BFEEFGFHHHHFHHHHHFFHHHGGEGGHHGEGFGGFHHHGHHHHEHHHHFHHFHHGHHFHHHHHGH4ECFGD1GDHGHGFHFGFHHHE1C@B<@FHGGG
@M02034:409:000000000-BFKT7:1:2103:27342:13643 1:N:0:27
AAAGTCGAGGTGCCTAAAGTGGCAACCCAGACTCAGAAGACGGTTGGTGGTGTAGAGCTTCCTGTAGCCGCATGGCGTTCGTACTTAAATATGGAACTAACCATTCCAATTTTCGCTGTCTCTTATACACATCTCCGAGCCCACGAGACA
+
>ABAAFBBDB>AFGGGFGGFGGGHFHHGGHHGHHHHHHHF3AEEFGGEFEEFFBGDG5GHHEHHFGHFFEEGGGHGF1EEFFHHHHGHHHFHGF3BFGHFFC3FGHGHHHHHHGGGGGGBGHHHGGHHE?FHHGD2?/B/CEHGGGGGGF
@M02034:409:000000000-BFKT7:1:2103:20327:13643 1:N:0:27
AAAGTCGAGGTGCCTAAAGTGGCAACCCAGACTGAGAAGAAGGTTGGTGGTGTAGAGCTTCCTGTAGCCGCATGGCGTTCGTACTTAAATATGGAACTAACCATTCCAATTTTCGCTGTCTCTTATACACATCTCCGAGCCCACGAGACA
+
BCCCBFBBBCABGGGGGGGGGGGHHHHGGHHGHHHHHHHHHHHHHHGGFGGFGHHHHHHHHHHHGHHHHGGGGGHHGGGGGGHHHHHHHHHHHHHHHHGFHHGHHHHHHHHHHHGGGGGHHHHHHHHHGHGHHHHHFDGCGGHGGGGGGH
@M02034:409:000000000-BFKT7:1:2103:11487:13655 1:N:0:27
AAAGTCGAGGTGCCTAAAGTGGCAACCCAGACTAGGAATGAGGTTGGTGGTGTAGAGCTTCCTGTAGCCGCATGGCGTTCGTACTTAAATATGGAACTAACCATTCCAATTTTCGCTGTCTCTTATACACAT
+
AABBBFBBBBBBFGGEFDGGGGGFHDGECGDCHDACAFGFBGCHGF2EGGGGHHH5GHHHFFGHHDFDDE?0EAFFEFGEFF2FGHF3@BBGHFBEEG@@?0?FGD4B4FHHHF/AGDGEHFHHEGGG32BG
@M02034:409:000000000-BFKT7:1:2103:7320:13655 1:N:0:27
AAAGTCGAGGTGCCTAAAGTGGCAACCCAGACTCCTCATCCGGTTGGTGGTGTAGAGCTTCCTGGGG
+
BBCCCFBCCCCCGGGGGGGGGGGHHHHGGHHGHBAGFBFG322A2EE1A1EEA3D5AAAF5FB531>
@M02034:409:000000000-BFKT7:1:2103:26605:13656 1:N:0:27
AAAGTCGAGGTGCCTAAAGTGGCAACCCAGACTCAGGTTG
+
>A1A>FAADDAAGGG1FAGGGGGBGGEAGFFFHF1FC1BF
@M02034:409:000000000-BFKT7:1:2103:3993:13664 1:N:0:27
AAAGTCGAGGTGCCTAAAGTGGCAACCCAGACTGAGAAGAAGGTTGGTGGTGTAGAGCTTCCTGTAGCCGCATGGCGTTCGTACTTAAATATGGAACTAACCATTCCAATTTTCGCTGTCTCTTATACACATCTCCGAGCCCACGAGAC
+
AAAAAFABDBAACGGGGGGDGGGGHFHFFFHGHHFHHHHFFHHHGHGAFGDFHHGBGHHHHHHHHHGHHGCGGGHFEGGGGGHFHHHHHHGHHHBGHHHHGHHGHHFFHHHHH4@EGGGHHHGHEGFFDFGFHHHFACCGGGGGGGGDG
@M02034:409:000000000-BFKT7:1:2103:12993:13665 1:N:0:27
AAAGTCGAGGTGCCTAAAGTGGCAACCCAGACTGCGGGGAAGGTTGGTGGTGTAGAGCTTCCTGTAGCCGCATGGCGTTCGTACTTAAATATGGAACTAACCATTCCAATTTTCGCTGTCTCTTATACACATCTCCGAGCCCACGAGACA
+
CBCCCFCCCCABGGGGGGGGGGGHHHHGGHHGHHHGGGGEGGGGGHGFFGGGHHHHHHHHHHHHHHHHHGGGGGHHGGGGGGHHHHHHHHHHHHGHGGHGHHHHHHHHHHHHHHGGGGGGHHHHHHHHHHHHHGHGGCGGGGHGGGGGGC
@M02034:409:000000000-BFKT7:1:2103:7336:13665 1:N:0:27
AAAGTCGAGGTGCCTAAAGTGGCAACCCAGACTCCTCATCCGGTTGGTGGTGTAGAGCTTCCTGTAGCCGCATGGCGTTCGTACTTAAATATGGAACTAACCATTCCAATTTTCGCTGTCTCTTATACACATCTCCGAGCCCACGAGAC
+
BBBBBFBABBBBFGGEGGGGGGGHHHHGGGHGGHHHHHHHHGGGGGFEFGFGGHHGHHGHHHHHGGFGHGGGGGHHGFGGGGHHHHHGHHHHHGFGEGFFGHHHHHHGHHHHHHGGGGFFGHHHHHHHHHHHGHHHDDGGGGHGCGGGG
@M02034:409:000000000-BFKT7:1:2103:10937:13677 1:N:0:27
AAAGTCGAGGTGCCTAAAGTGGCAACCCAGACT
+
BCBCCFCBCBBCGGGGGGGGGGGHHHHGGCHGH
@M02034:409:000000000-BFKT7:1:2103:15302:13680 1:N:0:27
```
