## Supplementary material for "Engineering a virus-like particle to display peptide insertions using an apparent fitness landscape": Sequencing text files, python code, and primer descriptions: eHTS068S27_s1_pe (part 31 of 41)

```
AAAGTTGAGGTGCCTAAAGTGGCAACCCAGACTGCGCAGCCGGTTGGTGGTGTAGAGCTTCCTGTAGCCGCATGGCGTTCGTACTTAAATATGGAACTAACCATTCCAATTTTCGCTGTCTCTTATACACATCTCCGAGCCCACGAGAC
+
BBBBBFFFFFFBGGGGGGGGGGGHFHHGGHHGHHFEGGGGEFAFGGGEFGEFGHHHHHHHHHHFFHHHHGGGGGHHGEEGGFHHHHHHFHHHHGDGGHHHHHHHHHFGHHHHHGGGGGFHHHHHHHHHHHGHHHGHF>DGGGHGGGCDG
@M02034:409:000000000-BFKT7:1:2103:26496:13681 1:N:0:27
AAAGTCGAGGTGCCTAAAGTGGCAACCCAGACTAATAATAAGGTTGGTGGTGTAGAGCTTCCTGTAGCCGCATGGCGTTCGTACTTAAATATGGAACTAACCATTCCAATTTTCGCTGTCTCTTATACACATCTCCGAGCCCACGAGACA
+
BBBBBFBBBBBBGGGGGGDGFGGHHHHGGHHGHHHHHHHHFHHGFHGGGGEFGHHHHHHHHHHHGHHGHGGGGGHHGGGGGGHHHHHH3GGHHHHHFHFGHHHHHHFHHHHHGHGGGCFHHHHHHHHHDGFHHHFFGCDGGGHGGGGGGF
@M02034:409:000000000-BFKT7:1:2103:3257:13682 1:N:0:27
AAAGTCGAGGTGCCTAAAGTGGCAACCCAGACTGTTGGGAAGGTTGGTGGTGTAGAGCTTCCTGTAGCCGCATGGCGTTCGTACTTAAATATGGAACTAACCATTCCAATTTTCGCTGTCTCTTATACACATCTCCGAGCCCACGAGACA
+
BBBBAFBBDBAAFGCFGFGFGGAGCGAEGHHGHHDHHHGGHFGFHHAAFE1BFEHFHEHHHEHHHHHFGEEEEGHGEFGGGGFHHHGHHHFHHFFHFHFGHHHHFHHFHHDHHGFGGGGGHGHHHHHHHHHHFFFFC/@BDGHGGGCGFC
@M02034:409:000000000-BFKT7:1:2103:21363:13682 1:N:0:27
AAAGTCGAGGTGCCTAAAGTGGCAACCCAGACTGCGCTGGCGGTTGGTGGTGTAGAGCTTCCTGTAGCCGCATGGCGTTCGTACTTAAATATGGAACTAACCATTCCAATTTTCGCTGTCTCTTATA
+
BBABBFBABBBBGGGGFGGGGGGHHHHGGDHGGGGFGEEEGGGAEFGAFCEF?EGGFBHHEFHHHGHDGFGGFGHEEFGGGFHHHHBFGHEFFH?GGGDFHHHHHBBDHGHHHF>/C/?2F2DF@F@
@M02034:409:000000000-BFKT7:1:2103:12937:13687 1:N:0:27
AAAGTCGAGGTGCCTAAAGTGGCAACCCAGACTGGGGGTAGGGTTGGTGGTGTAGAGCTTCCTGTAGCCGCATGGCGTTCGTACTTAAATATGGAACTAACCATTCCAATTTTCGCTGTCTCTTATACACATCTCCGAGCCCACGAGACA
+
BAABAFABBBAAFGG5FGBBGGGFHH4EEGFGHHG2EE2AAAFFGGCEAF1BFGGFGFHHHFHFHGHHHGGCFGGGEECCEFHHGHHH?GEGHHGFGHHFFHBGFHFFDGGHHHGGGGDFHHHHHHGHGHHHFHHGGDG?@GHGCCCCGC
@M02034:409:000000000-BFKT7:1:2103:28235:13687 1:N:0:27
AAAGTCGAGGTGCCTAAAGTGGCAACCCAGACTGATTGTGAGGTTGGTGGTGTAGAGCTTCCTGTAGCCGCATGGCGTTCGTACTTAAATATGGAACTAACCATTCCAATTTTCGCTGTCTCTTATACACATCTCCGAGCCCACGAGACA
+
BBBBBFAABBAAGGGFFFGGFGGHHHHGEHHGHHHHHGHHHHCGGHGEF?FGHHHHGHHHHHHHHHHHHEEEFGHHGGGGGGHHHHHGFGHGHHHHHGFGHHGHHHGHHHHHHHFGGGGHHGHH4GGGGFHHGHFHGF/BDGHGGG@DA?
@M02034:409:000000000-BFKT7:1:2103:9348:13688 1:N:0:27
AAAGTCGAGGTGCCTAAAGTGGCAACCCAGACTGAGACGAAGGTTGGTGGTGTAGAGCTTCCTGTAGCCGCATGGCGTTCGTACTTAAATATGGAACTAACCATTCCAATTTTCGCTGTCTCTTATACACATCTCCGAGCCCACGAGACA
+
CCCCCFCCCCAAGGGGGGGGGGGHHHHGGHHGHHHHHHGGGGGHGHGGGGEFHHHHHHHHHHHHHHHHHGGGGGHHGGGGGGHHHHGGHHGHHHFGHHHHFHHHHHGHHHHHHHGGGGGGHHHHHHGHHHHHHHHHGCGCGEHGGGGGGF
@M02034:409:000000000-BFKT7:1:2103:13487:13688 1:N:0:27
AAAGTCGAGGTGCCTAAAGTGGCAACCCAGACTAGTAATCATGTTGGTGGTGTAGAGCTTCCTGTAGCCGCATGGCGTTCGTACTTAAATATGGAACTAACCATTCCAATTTTCGCTGTCTCTTATACACATCTCCGAGCCCACGAGACA
+
BBCCCFAABBABGFGGGGGGGGGHGFHGGHGGHHHHHHHHHHHHHHHEFEEFGHHFHHHHHGHHHHHHHGGGGGHHGEGEGFFHHHHGGHFHHHFDGHHHHHHGHHGHHGHHHGGGGGGGFHFGGGFHFHHHGHHDD//B?FHGGGGGGE
@M02034:409:000000000-BFKT7:1:2103:17533:13693 1:N:0:27
AAAGTCGAGGTGCCTAAAGTGGCAACCCAGACTAATAGGAATGTTGGTGGTGTAGAGCTTCCTGTAGCCGCATGGCGTTCGTACTTAAATATGGAACTAACCATTCCAATTTTCGCTGTCTCTTATACACATCTCCGAGCCCACGAGACA
+
ABBBBFBBBBBBGGGGGGGGGGGHHHHGGGHGHHHHHHHHHHHHHHHFFEEFGFGGHHHHHHHHHHHHHGGGGGHHGEGGGGHHHHHHGHGHHHHHHHHHHHHGHHHGHGHHHHFGGGGHHGHHHHFHHGHHHHHHGCGGGGHGGGGGGG
@M02034:409:000000000-BFKT7:1:2103:27313:13694 1:N:0:27
AAAGTCGAGGTGCCTAAAGTGGCAACCCAGACTCATAAGAAGGTTGGTGGTGTAGAGCTTCCTGTAGCCGCATGGCGTTCGTACTTAAATATGGAACTAACCATTCCAATTTTCGCTGTCTCTTATACACATCTCCGAGCCCACGAGACA
+
BBBBBFBBBBBBGGGGFGGGGGGHGHHGGHHGHHHHHHHGGHHHHHGGFGEFHGHHHHHHHHHHHHHHHGGGGGHHGGGGGGHHHHHHHHHHHHHHHHGFHHHHHHGHHHHHHGGGGGGHHGHHGHHGGFFHHHGFD@CBCGHGGGGGD?
@M02034:409:000000000-BFKT7:1:2103:28250:13698 1:N:0:27
AAAGTCGAGGTGCCTAAAGTGGCAACCCAGACTGATTGTGAGGTTGGTGGTGTAGAGCTTCCTGTAGCCGCATGGCGTTCGTACTTAAATATGGAACTAACCATTCCAATTTTCGCTGTCTCTTATACACATCTCCGAGCCCACGAGAC
+
CDDCCFBBCCBCGGGGGGGGGGGHHHHGGHHGHFCEGDAFBGHHGHGEFGEFGHHHHHHHHHHHGHHHHGGGGGHHGGGGGFHHHHHHHHHHHHGHFHHHHHHGHHHHHHGHHHGGGGGHHGHHHHHHFHGHHHHHFBDCGGHGGGGGG
@M02034:409:000000000-BFKT7:1:2103:9610:13703 1:N:0:27
AAAGTCGAGGTGCCTAAAGTGGCAACCCAGACTAATGAGAAGGTTGGTGGTGTAGAGCTTCCTGTAGCCGCATGGCGTTCGTACTTAAATATGGAACTAACCATTCCAATTTTCGCTGTCTCTTATACACATCTCCGAGCCCACGAGACA
+
A?3AAFBBBB24BGGFFGGGGGGBFFHGGHHGHHFDFHFFC3GCB2EAAE?BABG5D5GHFCFDBF5GHDEGGDFFGAEEEEGEEGDFFG44FF33BC@CBB3F3D4?4FGHHDEEFFGFEFGHFFFFB?D?CD3FAC@?@FCA@F/?D<
@M02034:409:000000000-BFKT7:1:2103:19688:13707 1:N:0:27
AAAGTCGAGGTGCCTAAAGTGGCAACCCAGACTACGAATTTGGTTGGTGGTGTAGAGCTTCCTGTAGCCGCATGGCGTTCGTACTTAAATATGGAACTAACCATTCCAATTTTCGCTGTCTCTTATACACATCTCCGAGCCCACGAGACA
+
CCCCCFCCCCBCGGGGGGGGGGGHHHHGGHHGGHGFGHHHHHHHHGGGGGEFAFHGHHHHHHHHHHHFHGGGGGGHGGGGEGHHHHHHGHHHHFFGHHHHHHHHHHHHHHHHHHGGGGGHGHHHFHHHHHFHFHHHE@DCDFHGGGGGGF
@M02034:409:000000000-BFKT7:1:2103:15605:13721 1:N:0:27
AAAGTCGAGGTGCCTAAAGTGGCAACCCAGACTAAGTCTCAGGTTGGTGGTGTAGAGCTTCCTGTAGCCGCATGGCGTTCGTACTTAAATATGGAACTAACCATTCCAATTTTCGCTGTCTCTTATACACATCTCCGAGCCCACGAGACA
+
ABCCAFBCCCBAGGGGGGGGGGGHHHHGGHHGHHHHBGHGHHHHHHGFFFEFCGHGHHFGHHHHHGHHHGGGGGHHGGGGGGHHHHHHGHHHHHGGHHFHHHGHHHHHGHHHHFGGGGGHGGHHFHGHHFHHHHHGD/BCCFHGGGGGGF
@M02034:409:000000000-BFKT7:1:2103:4208:13727 1:N:0:27
AAAGTCGAGGTGCCTAAAGTGGCAACCCAGACTACGAATTCGGTTGGTGGTGTAGAGCTTCCTGTAGCCGCATGGCGTTCGTACTTAAATATGGAACTAACCATTCCAATTTTCGCTGTCTCTTATACACATCTCCGAGCCCACGAGACA
+
BBBBBFABBDABFGGFGGGGGFFHEEHEGHHGHHHGEHGHFFEFGGGEFEAFGDFFGBGHHGHFFGGEGGC>EEHFEBEFFEFHHHHFHFFHHFGHEGHHGGFFGFFFBGGHGGEDGEDGHHGGBGHFHEGHHDDFECGGGEHGGC?FGF
@M02034:409:000000000-BFKT7:1:2103:20435:13727 1:N:0:27
AAAGTCGAGGTGCCTAAAGTGGCAACCCAGACTGAGTCGCATGTTGGTGGTGTAGAGCTTCCTGTAGCCGCATGGCGTTCGTACTTAAATATGGAACTAACCATTCCAATTTTCGCTGTCCTTATACACATCTCCGAGCCCACGAGACAG
+
CCCCCFCCCCCCGGGGGGGGGGGHHHHGGHHGHH3FBDE2EEFHBE2BAAEEA3GEDFDC5GHHHFFEBEG@EGF1>B@FFE2??EG3BFFBB@33FGHHB03BB?G4FGFHHF?FGE/BFHHGGDDGG2BGFGHFDGCCFFE@/DDFHG
@M02034:409:000000000-BFKT7:1:2103:13222:13731 1:N:0:27
AAAGTCGAGGTGCCTAAAGTGGCAACCCAGACTGAGGAGCCTGTTGGT
+
AAA?AFAADD1>GC1FGGGEGFFHHFHGF0BFF11FFBE//FG1F1/E
@M02034:409:000000000-BFKT7:1:2103:9442:13732 1:N:0:27
AAAGTCGAGGTGCCTAAAGTGGCAACCCAGACTAGGGAGGGTGTTGGTGGTGTAGAGCTTCCTGTAGCCGCATGGCGTTCGTACTTAAATATGGAACTAACCATTCCAATTTTCGCTGTCTCTTATACACATCTCCGAGCCCACGAGACA
+
CCCCCFCBDCABGGGGGGGGGGGGHHGGGHHGHHHHHHGGGFGGGHHGGGEFHHHGHHHHHHHHHHHFHGGGGGHHEFGGGGHHHHGEGHHHHHGGGHHHHHGHHHGHHHHHHHGGGGGHHHHHGHHHHHHHGHHHG@FCCGHGGGGGGF
@M02034:409:000000000-BFKT7:1:2103:6123:13734 1:N:0:27
AAAGTCGAGGTGCCTAAAGTGGCAACCCAGACTAATAAGGAGGTTGGTGGTGTAGAGCTTCCTGTAGCCGCATGGCGTTCGTACTTAAATATGGAACTAACCATTCCAATTTTCGCTGTCTCTTATACACATCTCCGAGCCCACGAGACA
+
BBBBAFBABBBBGGGGGGGGGGEFHHGGGFHGHHHHHHHHFAFEGHGGFGFFGHHHHHHHGGHHHHHFHGGGGGHCEFGGGGHHHHHHHHGHHHGFHHHGHHHGGHFHHHHHHGGGGGGGHHHHHHGGFHHHHHFFE>DCGGHGGGGGGF
@M02034:409:000000000-BFKT7:1:2103:14172:13737 1:N:0:27
AAAGTCGAGGTGCCTAAAGTGGCAACCCAGACTGAGTATCCTGTTGGTGGTGTAGAGCTTCCTGTAGCCGCATGGCGTTCGTACTTAAATATGGAACTAACCATTCCAATTTTCGCTGTCTCTTATACACATCTCCGAGCCCACGAGACA
+
BBBBBFBBBBABGGGGGGGGGGGHHHHGGHHGHHGHHHHGHHHGHHHEFEEFGFHFHFHHHHHHHHHGHGGGGGHHGFGGGGFHHHHFHFHHHHFGFHFHGHHHHHHHHGHHHFEGGGEGHFFHFHFHGHHHHHHHF/C@GGHGGGGGGC
@M02034:409:000000000-BFKT7:1:2103:28446:13744 1:N:0:27
AAAGTCGAGGTGCCTAAAGTGGCAACCCAGACT
+
A?ABBFBBBBAAGGGGGGGGGGGBGHHEGHHGH
@M02034:409:000000000-BFKT7:1:2103:10699:13751 1:N:0:27
AAAGTCGAGGTGCCTAAAGTGGCAACCCAGACTACTAAGAAGGTTGGTGGTGTAGAGCTTCCTGTAGCCGCATGGCGTTCGTACTTAAATATGGAACTAACCATTCCAATTTTCGCTGTCTCTTATACACATCTCCGAGCCCACGAGACA
+
BBBBBFBBBBAAFGGGGGGGGGGHHHHGGHHGGHHHHFGFHHHHHHFEFDEFHHHFHFHHHFHHHHHHHGGGGGHHFGGGGFGHHHHFHGFHHHGHGHEGHHHHHHGGHHHHHFGGGGGHHHHHFHHHG2FHHHHFF/DCGAHEGGGDGF
@M02034:409:000000000-BFKT7:1:2103:13220:13752 1:N:0:27
AAAGTCGAGGTGCCTAAAGTGGCAACCCAGACTGAGGAGTCTGTTGGTGGTGTAGAGCTTCCTGTAGCCGCATGGCGTTCGTACTTAAATATGGAACTAACCATTCCAATTTTCGCTGTCTCTTATACACATCTCCGAGCCCACGAGACA
+
CBBCCFAABBBBGGGGGGGGGGGGHHHGFHHGHHHHGHGFHHHHHHHGGGGFGHHHHHHHHHHHHHHGHGGEFGHHGGGGGGHHHHFFHHGHHHEFGGGGHHHHHHHHHHHHHHGGGGGHGHGHHGHHHEHHHHHFGCCCGGHGGG?DGF
@M02034:409:000000000-BFKT7:1:2103:2584:13752 1:N:0:27
AAAGTCGAGGTGCCTAAAGTGGCAACCCAGACTTCGAAGAATGTTGGTGGTGTAGAGCTTCCTGTAGCCGCATGGCGTTCGTACTTAAATATGGAACTAACCATTCCAATTTTCGCTGTCTCTTATACACATCTCCGAGC
+
BBBBBFBAB2>AFGGGG4FGGGGGHGHGGAHGHHGCDHFG3FGFFHHEFEEGGBHFGFHHHGHHHDGFFGGCFGHHEEEFGGHGHHFHEFBGGE3FGGF3FG3?G4GBGGGHHFCDEGGGHHHGDGFFFGGHHHFFC//<
@M02034:409:000000000-BFKT7:1:2103:22014:13758 1:N:0:27
AAAGTCGAGGTGCCTAAAGTGGCAACCCAGACTAATAAGAAGGTTGGTGGTGTAGAGCTTCCTGTAGCCGCATGGCGTTCGTACTTAAATATGGAACTAACCATTCCAATTTTCGCTGTCTCTTATACACATCTCCGAGCCCACGAGAC
+
BBBB?FBABAABGGGGGGFGGGGHHHHGGDFFHGHHHDGGFHHHGHFEEEBFFGHHGGHHGGHHHBHHHGGGGGHGGGGGGGHHHHHFHHGFFHFHHFHHHHHGEGHGHHFHHHEEEEGFFBFHFD4GFHGHGHGHD/>C<CGACCC?E
@M02034:409:000000000-BFKT7:1:2103:8753:13761 1:N:0:27
AAAGTCGAGGTGCCTAAAGTGGCAACCCAGACTCCGCAGCCGGTTGGTGGTGTAGAGCTTCCTGTAGCCGCATGGCGTTCGTACTTAAATATGGAACTAACCATTCCAATTTTCGCTGTCTCTTATACACATCTCCGAGCCCACGAGACA
+
A>AA>FA@DDAAGGGFGGGBGGGFGHFGGHGEFHHGGGGGDFGEGEEAFE1BBFEGF5AGFFHHF@GFGECEEGGGFGGCGEHFHHHHHHHHHF?3FBDFCH3FFGHHHHFGH4BDGG/DFGFGHHFFB2GBFGF2C/@/<FFF?D-D.<
@M02034:409:000000000-BFKT7:1:2103:8738:13774 1:N:0:27
AAAGTCGAGGTGCCTAAAGTGGCAACCCAGACTCCGCAGCCGGTTGGTGGTGTAGAGCTTCCTGTAGCCGCATGGCGTTCGTACTTAAATATGGAACTAACCATTCCAATTTTCGCTGTCTCTTATACACATCTCCGAGCCCACGAGAC
+
DCDDDFCBBBABGGGGGGGGGGGHHHHGGHHGHHHGGGGGHGGGGGGGFGEFGHHHHHHHHHHHHHHHHGGGGGHHGGGGGGGHHHHHHHHHHHGHHHHHHHHGHHHHHHHHHHGGGGGGHHHHHHHHGHHHHHHHE@GGGGHGGGGGG
@M02034:409:000000000-BFKT7:1:2103:22007:13778 1:N:0:27
AAAGTCGAGGTGCCTAAAGTGGCAACCCAGACTAATAAGAAGGTTGGTGGTGTAGAGCTTCCTGTAGCCGCATGGCGTTCGTACTTAAATATGGAACTAACCATTCCAATTTTCGCTGTCTCTTATACACATCTCCGAGCCCACGAGACA
+
BBABBFBBBB2AGGGGGGGFGGGHGHHGGHHGHHHHHHHHHHHGGGGEFGAFFGHHHHHGHHHHHHHGHGGGGGHHGGGGGFHHHHHHHHGHHHFFHGGHHHFHGHHHHHHHHHFGGGGGHHHHHHHHGHFGHHHHGBFGGGHGGGGGGH
@M02034:409:000000000-BFKT7:1:2103:22025:13780 1:N:0:27
AAAGTCGAGGTGCCTAAAGTGGCAACCCAGACTAATAAGAAGGTTGGTGGTGTAGAGCTTCCTGTAGCCGCATGGCGTTCGTACTTAAATATGGAACTAACCATTCCAATTTTCGCTGTCTCTTATACACATCTCCG
+
AAA1>DA1DD1>GGG11B1ABFFGFFH?F0FFFHGHHGHFHHH1B0EEFAEFFHGFHEFHHGHH1F2DGEEEEEGCEECFCEFEGHBGEGHGHHFEHFBEGGDGHHFBHHHHGHGGGGGE2FGHBBFGFCFFFFD1?
@M02034:409:000000000-BFKT7:1:2103:6133:13780 1:N:0:27
AAAGTCGAGGTGCCTAAAGTGGCAACCCAGACTAATAAGCGGGTTGGTGGTGTAGAGCTTCCTGTAGCCGCATGGCGTTCGTACTTAAATATGGAACTAACCATTCCAATTTTCGCTGTCTCTTATACACATCTCCGAGCCCACGAGACA
+
AABBBFBBBBABFGGFFGGGGGGFGHHGDHHGHHHGHHHHGGGEGGGGGGFFGHHFHHHHGHHHHHHEHGGGGGHHGGGGGGHHHHHGHHGHHHDEFHHHHHHHHHHHHHHHHHGGGGGEHHHHHHFHFFFHHHFDE<CDGGHGCGGGGE
@M02034:409:000000000-BFKT7:1:2103:9990:13787 1:N:0:27
AAAGTCGAGGTGCCTAAAGTGGCAACCCAGACTTGGGGGGAGGTTGGTGGTGTAGAGCTTCCTGTAGCCGCATGGCGTTCGTACTTAAATATGGAACTAACCATTCCAATTTTCGCTGTCTCTTATACACATCTCCGAGCCCACGAGACA
+
BCBCBFCBCCABGGGGGGGGGGGHHHHGGHHGHHHHHGGGGGGGHHGDFGGGGHHHGHHHHHHHGHHHHGGGGGHHGDGGDDGHHHHHBGGHHHDGHHHHHHFHHHGHHHHHHHGGGGGGGGGGGGGGGGGGGGGGGCGGGGGGFFFFFF
@M02034:409:000000000-BFKT7:1:2103:11477:13790 1:N:0:27
AAAGTCGAGGTGCCTAAAGTGGCAACCCAGACTAGGAGTGAGGTTGGTGGTGTAGAGCTTCCTGTAGCCGCATGGCGTTCGTACTTAAATATGGAACTAACCATTCCAATTTTCGCTGTCTCTTATACACATCTCCGAGCCCACGAGAC
+
BBABBFBBBBBBGGGGGGGGGGGHHHHGGGHGHFHHHHHHFHHHGHFFFGGGHHHFHHHHFGHHHGHGHGGGGGHHGGGGGGHGHHGFFGFHHGFGFG3FFGEFHFHGGGHHHFCDGAGDGFGHGHFGFGBGFHFGD/<@DGGGGCG/D
@M02034:409:000000000-BFKT7:1:2103:10012:13791 1:N:0:27
AAAGTCGAGGTGCCTACAGTGGCAACCCAGACTTGGGGGG
+
BAABBFBABBBBGGGG4AGGGGGHHHHGGHHGHHGBGGGC
@M02034:409:000000000-BFKT7:1:2103:23960:13803 1:N:0:27
AAAGTCGAGGTGCCTAAAGTGGCAACCCAGACTCAGCCTCATGTTGGTGGTGTAGAGCTTCCTGTAGCCGCATGGCGTTCGTACTTAAATATGGAACTAACCATTCCAATTTTCGCTGTCTCTTATACACATCTCCGAGCCCACGAGACA
+
CCCCCFCCCBBAGGGGGGGGGGGHGHHFFHHGGHHHGHHGHHGHGFFEFEGFBGHEHHHHHHHHHGHFGEGGGGHGGEFGEEGGGHHHHFHHGH@FGHHHHHFFHHHHHHHHHHGGGGGFBHHHHHGHHHHHFFHHB<CCGGHGGGGDDF
@M02034:409:000000000-BFKT7:1:2103:14967:13805 1:N:0:27
AAAGTCGAGGTGCCTAAAGTGGCAACCCAGACTCCTCATCCGGTTGGTGGTGTAGAGCTTCCTGTAGCCGCATGGCGTTCGTACTTAAATATGGAACTAACCATTCCAATTTTCGCTGTCTCTTATACACATCTCCGAGCCCACGAGACA
+
CBBBCFCCCCAAGGGGGGGGGGGHHHHGGHHGHHHHHHGHGGGGGGGEFGEFBBGFGHHHHHHHHHHHHGGGGGHHGEGGGGHHHHHHHHHHHHGFGHGHGHGHHFFHHHHHHHGGGGGHHGHHHHHHFHHHHHHHDCGGFGHGGGGGGF
@M02034:409:000000000-BFKT7:1:2103:9999:13806 1:N:0:27
AAAGTCGAGGTGCCTAAAGTGGCAACCCAGACTTGGGGGGAGGTTGGTGGTGTAGAGCTTCCTGTAGCCGCATGGCGTTCGTACTTAAATATGGAACTAACCATTCCAATTTTCGCTGTCTCTTATACACATCTCCGAGCCCACGAGACA
+
BABAAFBBBBAAGGGGGGGGGCGHHHGGGGHGHHHHHGGFFGGDHH/</<<?GFHHHHHHHHHHHGHHHGGGGGHHGGFGGG/GHHHFGHFFHGFFGFGCCGFHFHHHGGCGHECGGFDFGGFGFGGFFFGGGFGEF-@AGEFEF@DDFB
@M02034:409:000000000-BFKT7:1:2103:19356:13809 1:N:0:27
AAAGTCGAGGTGCCTAAAGTGGCAACCCAGACTACTACTACTGTTGGTGGTGTAGAGCTTCCTGTAGCCGCATGGCGTTCGTACTTAAATATGGAACTAACCATTCCAATTTTCGCTGTCTCTTATACACATCTCCG
+
AABB>DAABBBBGGGGGGGFGGFHGHFGGGGFHHFGHHCDBFFGGHGEAEAFAFG5G5FGFHHGFDGD3EECGGG1>EEGFGEEGFHHHGFFGFBDFGF3B13BFGFBGF?GH4EGGG/3FBFHEHHFB3?F2G32?
@M02034:409:000000000-BFKT7:1:2103:2379:13811 1:N:0:27
AAAGTCGAGGTGCCTAAAGTGGCAACCCAGACTGATGCGAAGGTTGGTGGTGTAGAGCTTCCTGTAGCCGCATGGCGTTCGTACTTAAATATGGAACTAACCATTCCAATTTTCGCTGTCTCTTATACACATCTCCGAGCCCACGAGAC
+
BBBBAFBBBBABGGGGGGGGGGGHHHHGGHHGHHHHHHFEEGGHHHGGFGEFFFHGHHHHHHHHHHHHHGGGGGHHGGGGGGHHHHHGGHHHHGFFFHHHHHHGHHGHHHGHHHGFGGGHHGHHHHHHFFFHHHGFE/CCFAHGGGGGG
@M02034:409:000000000-BFKT7:1:2103:27196:13812 1:N:0:27
AAAGTCGAGGTGCCTAAAGTGGCAACCCAGACTTGTGGGCGTGTTGGTGGTGTAGAGCTTCCTGTAGCCGCATGGCGTTCGTACTTAAATATGGAACTAACCATTCCAATTTTCGCTGTCTCTTATACACATCTCCGAGCCCACGAGACA
+
>AABAFBABBBBBFGGEGGBGGGGGHHGGHHGHHHHHGGGGGGGHHHEFFGGGHHFHHHHFHHHGHHGHGGGGGHHEFGGGFHHHHGFHHHHHFBFCG3EBGFHHHBGHGHHGFGGGGGHHHHHHHHHFGDHGGF1A/B>@FEF?CDGG>
@M02034:409:000000000-BFKT7:1:2103:7913:13814 1:N:0:27
AAAGTCGAGGTGCCTAAAGTGGCAACCCAGACTCAGAGTCCTGTTGGTGGTGTAGAGCTTCCTGTAGCCGCATGGCGTTCGTACTTAAATATGGAACTAACCATTCCAATTTTCGCTGTCTCTTATACACATCTCCGAGCCCACGAGACA
+
CCCCCFCBCCCCGGGGGGGGGGGHHHHGFHHGHHHGGHHHHHHHHHHGGGGFHHHHHHHHHHHHHGHHHGGGGGHHGGGGGGHHHHHFGHHHHHGHHHHHHHHHHHGHHHHHHHGGGGGHHHHHHHHHHGHHHHHHG?DFGGGGGGGGGF
@M02034:409:000000000-BFKT7:1:2103:25113:13815 1:N:0:27
AAAGTCGAGGTGCCTAAAGTGGCAACCCAGACTACGTCTCATGTTGGTGGTGTAGAGCTTCCTGTAGCCGCATGGCGTTCGTACTTAAATATGGA
+
A@AAADAA?AA@GGGGCFGFGGGHGHGGGEHGH3BAGB225D55FDCEFDEEHGEFFGFFGEHHHBFFFEE@D?H1>?/?EEF11BD3FHFBBDD
@M02034:409:000000000-BFKT7:1:2103:28393:13815 1:N:0:27
AAAGTCGAGGTGCCTAAAGTGGCAACCCAGACTACGAAGCAGGTTGGTGGTGTAGAGCTTCCTGTAGCCGCATGGCGTTCGTACTTAAATATGGAACTAACCATTCCAATTTTCGCTGTCTCTTATACACATCTCCGAGCCCACGAGAC
+
CBCCCFCCCBBCGGGGGGGGGGGHHHHGGHHGHHHGGGEEHHHHHHGGFFEFGFHGHHHHHHHHGHHHHGGGGGHHGGGGGGHHHHG3FHHHHHFFFHHFHHHGHHHHHHHHHHGGGGEFFHHHHH3BFFGHFDGGE/CCGGHGGFGGG
@M02034:409:000000000-BFKT7:1:2103:22602:13817 1:N:0:27
AAAGTCGAGGTGCCTAAAGTGGCAACCCAGACTAAGGATTCTGTTGGTGGTGTAGAGCTTCCTGTAGCCGCATGGCGTTCGTACTTAAATATGGAACTAACCATTCCAATTTTCGCTGTCTTTATACACATCTCCGAGCCCACGAGACAG
+
BBBBBFBBBBAAFGGGGFGGGGGHHHHGGEFGHHCHE3GDGHHHHHGEFFGFHFHFHHHHHHHHHHHHHGGGGGHHGGGGGEHHHHHGHHHHHFGHHHFGHHHHHHHHFGHHHGGGGEEFHHHHHFFHHHHHGGGGDGGGGHGGGGGGGF
@M02034:409:000000000-BFKT7:1:2103:22620:13827 1:N:0:27
AAAGTCGAGGTGCCTAAAGTGGCAACCCAGACTAAGGATTCTGTTGGTGGTGTAGAGCTTCCTGTAGCCGCATGGCGTTCGTACTTAAATATGGAACTAACCATTCCAATTTTCGCTGTCTTTATACACATCTCCGAGCCCACGAGACA
+
BBBCAFBBCCCCGGGGGGGGGGGHHHHGGHHGHFHHGHHHHGHHHHHGGGEFHHHGHHHHHHHHHHHHHGGGGGHHGGGGGGHHHHFFHHFHHHFGHHGHHFHHHHFFHGHHHHGGGGGHHGHFH4FFHGGFD3FD<CFGG/FGGGGFF
@M02034:409:000000000-BFKT7:1:2103:28408:13827 1:N:0:27
AAAGTCGAGGTGCCTAAAGTGGCAACCCAGACTACGCGGGAGGTTGGTGGTGTAGAGCTTCCTGTAGCCGCATGGCGTTCGTACTTAAATATGGAACTAACCATTCCAATTTTCGCTGTCTCTTATACA
+
A>AAAFBBBBABGGGFFFGFGGFHHHHGGHHGHHHG?2A0A0AEGHGGGGEFFGHHHHHHHHHHHHHGHGGGGGHHGFGGGEGEHHHHHHHHHHFFHHHGHHGHHHHHHHHHHGGGGGGHGHHHHGHHF
@M02034:409:000000000-BFKT7:1:2103:16650:13829 1:N:0:27
AAAGTCGAGGTGCCTAAAGTGGCAACCCAGACTACTAGTCCGGTTGGTGGTGTAGAGCTTCCTGTAGCCGCATGGCGTTCGTACTTAAATATGGAACTAACCATTCCAATTTTCGCTGTCTCTTATACACATCTCCGAGCCCACGAGACT
+
BBBBBFABDBBBGGGGGGGGFGFHHHHGGHHGH335D55D5AEEECGEFEFFHHHGHGHHGHHHHHHHHGGGGGHEGGGGGGGHHHHH3GGGFHFGFHHHHGHHHHHHBFBGHG@EGGGHHHHHGHGHEC2FGGFDE/CCGAAFF@/?ED
@M02034:409:000000000-BFKT7:1:2103:25102:13830 1:N:0:27
AAAGTCGAGGTGCCTAAAGTGGCAACCCAGACTACGTCTCATGTTGGTGGTGTAGAGCTTCCTGTAGCCGCATGGCGTTCGTACTTAAATATGGAACTAACCATTCCAATTTTCGCTGTCTCTTATACACATCTC
+
CCCCCFBCCCCCGGGGGGGGGGGHHHHGGHHGHFB?2AB25DFHHHHEFEGFGFHBAGHHHHHHHGHGHGGGGGHEGEGGGGGHHHHGHHGHHHHFHHHFFGFFHHHFHHHHHHGEFDGHHHFHGHGHFHHHH3?
@M02034:409:000000000-BFKT7:1:2103:15019:13831 1:N:0:27
AAAGTCGAGGTGCCTAAAGTGGCAACCCAGACTGGGCATTGGGTTGGTGGTGTAGAGCTTCCTGTAGCCGCATGGCGTTCGTACTTAAATATGGAACTAACCATTCCAATTTTCGCTGTCTCTTATACACATCTCCGAGCCCACGAGACA
+
CCCCCFBBCCBCGGGGGGGGGGGHHHHGGGHGHHGHHHHHHHHGGGCEFEGFFGHEGHHHHHHHHFHHGGGGGGHFGEEGGGFHGHHHHHHHHH3DFHHGHHHHHGGHHHHHHH/EGGGGHHHHHHHHHHHHHHHHGCGGCFHGGGGGGF
@M02034:409:000000000-BFKT7:1:2103:12386:13834 1:N:0:27
AAAGTCGAGGTGCCTAAAGTGGCAACCCAGACTACTAGGAGTGTTGGTGGTGTAGAGCTTCCTGTAGCCGCATGGCGTTCGTACTTAAATATGGAACTAACCATTCCAATTTTCGCTGTCTCTTATACACATCTCCGAGCCCACGAGAC
+
CCCCCFCCCCBCGGGGGGGGGGGHHHHGGHHGHH35FD33BFGHHHHEFGGFGHHGHHHHHHHHHGHHHGGGGGHHGEGGGGFHHHHHHHHHHHFHHHHHHHHHHHGHHHHHHFGGGGEHHHHHGHHHHHHGHHHHGCGGGGHGGGGGG
@M02034:409:000000000-BFKT7:1:2103:10151:13839 1:N:0:27
AAAGTCGAGGTGCCTAAAGTGGCAACCCAGACTCTGAGGGGTGTTGGTGGTGTAGAGCTTCCTGTAGCCGCATGGCGTTCGTACTTAAATATGGAACTAACCATTCCAATTTTCGCTGTCTCTTATACACATCTCCGAGCCCACGAGACA
+
BABCCFCABCBCGGGGGGGGGGGHHHHGGHHGHHHHHHGGGEGGGHGEFGEFGHHGHHHHHHHHGHHHHGGGGGHHGEFGGGHHHHHHHHHHHHHHHHGHHHGHHHGHHHHHHHGGGGGGHHHHHHHHHHHHHHHHFBDFGGHGGGGGGG
@M02034:409:000000000-BFKT7:1:2103:25677:13841 1:N:0:27
AAAGTCGAGTTGCCTAACGTGGCAACCCAGACTGATCATACTGTTGGTGGTGTAGAGCTTCCTGTAGCCGCATGGCGTTCGTACTTAAATATGGAACTAACCATTCCAATTTTCGCTGTCTCTTATACACATCTCCG
+
AAB?AFAABBAFGCFGC4ABGGEFHAFE22CFB3AF55DFHGFGFFEEF2AFFHBHHBHFHEHGFGHGHDC0BE1?FGGGCGFHEE4B3D4GHH3BEGF@FA3BD4E44BBGBBE?AFGFHHHFGHEHHB?G2F?2?
@M02034:409:000000000-BFKT7:1:2103:17045:13844 1:N:0:27
AAAGTCGAGGTGCCTAAAGTGGCAACCCAGACTAGGTTTGGTGTTGGTGGTGTAGAGCTTCCTGTAGCCGCATGGCGTTCGT
+
BCCCBFBCCCCCGGGGGFGGGGGHHHHGGHHGH333AAFFGH2F2GC211BA13D555B35BF5B5A53AE0BE?1/>>F1>
@M02034:409:000000000-BFKT7:1:2103:2222:13844 1:N:0:27
AAAGTCGAGGTGCCTAAAGTGGCAACCCAGACTGGGGAGCGGGTTGGTGGTGTAGAGCTTCCTGTAGCCGCATGGCGTTCGTACTTAAATATGGAACTAACCATTCCAATTTTCGCTGTCTCTTATACACATCTCCGAGCCCACGAGAC
+
AA?AA3AADDAAFGFG1FGEGDA0BGHCFHFFHH0CECA/E/EAFAEEFGAF?EF2GHHHFHHHHGFDGEGEGGHHGEEFEFFHGHG1FFF2>F11EBD1FGBGGHDDGGFHFFGGGGA@FGGDFB@@DCHFEFBFE/>?CGHECCC.A
@M02034:409:000000000-BFKT7:1:2103:29414:13848 1:N:0:27
AAAGTCGAGGTGCCTAAAGTGGCAACCCAGACTCCGAATCCTGTTGGTGGTGTAGAGCTTCCTGTAGCCGCATGGCGTTCGTACTTAAATATGGAACTAACCATTCCAATTTTCGCTGTCTCTTATACACATCTCCGAGCCCACGAGACA
+
CCCCCFCCCCCCGGGGGGGGGGGHGHHGGHHGHHHGGGGGHHHHHHHGGGEFHHHGHHGHHGHHHHHGHGGGGGHFEEGFFGHHHHHHGGGHHHEFHHDGHHEHHHGGHGHHHHGGGGGGHHHHHHFGFHFHGGFBEBGDGGHGGGGGD?
@M02034:409:000000000-BFKT7:1:2103:25659:13851 1:N:0:27
AAAGTCGAGGTGCCTAAAGTGGCAACCCAGACTGATCATACTGTTGGTGGTGTAGAGCTTCCTGTAGCCGCATGGCGTTCGTACTTAAATATGGTACTAACCATTCCAATTTTCGCTGTCTCTTATACACATCTCCGAGCCC
+
AAABAFCCCCBCGGGGGGGGGGGHHHHGGHH2GHHH5EG55FGHHHH2AAEF13F5FAAE5FGG55F5ABE0EEG1>?>FE>2??FGB@FHDG344BFFH313B@4B4?FEHH4//EE?3FHFE4BF4DBGHHHGBB/<C/F
@M02034:409:000000000-BFKT7:1:2103:10510:13852 1:N:0:27
AAAGTCGAGGTGCCTAAAGTGGCAACCCAGACTCGGAAGGATGTTGGTGGTGTAGAGCTTCCTGTAGCCGCATGGCGTTCGTACTTAAATATGGAACTAACCATTCCAATTTTCGCTGTCTCTTATACACATCTCCGAGCCCACGAGAC
+
BBBBAFAABD>A4CFFGGGGGGAFAFGGFCEAGHGG?FFGFHGHHHEBFE1BFBFBGGHFH3GFGGF5FECEAEFGEEEGGGHGEHGFGGEHHG333B?330FGE4FFBGHHHGGGGGGHHHGHHHF3B2FGGFFDC/C?/<FFFCGF?
@M02034:409:000000000-BFKT7:1:2103:23624:13855 1:N:0:27
AAAGTCGAGGTGCCTAAAGTGGCAACCCAGACTAATCAGCCGGTTGGTGGTGTAGAGCTTCCTGTAGCCGCATGGCGTTCGTACTTAAATATGGAACTAACCATTCCAATTTTCGCTGTCTCTTATACACATCTCCGAGCCCACGAGACA
+
CCCCBFCBCCABGGGGGGGGGGGHHHHGGHHGHHHHHHHHHGGGGGGGFEEFGHHGHHHHHHHHHHHHHGGGGGHHGGGGGGHHHHHHHHHGHHHHHHHFHHFHGHHHHHHHHHGGGGGHHHHHHHHHGHHHHHHHEBGGGGHGGGGGGG
@M02034:409:000000000-BFKT7:1:2103:15423:13855 1:N:0:27
AAAGTCGAGGTGCCTAAAGTGGCAACCCAGACTAATGATAAGGTTGGTGGTGTAGAGCTTCCTGTAGCCGCATGGCGTTCGTACTTAAATATGGAACTAACCATTCCAATTTTCGCTGTCTCTTATACACATCTCCGAGCC
+
A3AAAFBA@@2>GFGFFFBFDGAF4CGFEFGGHGFHHGFFHHGDFF?EFEABAEDBGHHB53BBBFFDDEEEGAFAEEEFGEFHHHFFHHFHGHGBFHFBFB3B?FBGHGFGFFE?E?EFFHGF4FG4?1B1BFB1<></B
@M02034:409:000000000-BFKT7:1:2103:28121:13856 1:N:0:27
AAAGTCGAGGTGCCTAAAGTGGCAACCCAGACTAATAATCAGGTTGGTGGTGTAGAGATTCCTGTAGCCGCATGGCGTTCGTACTTAAATATGGAACTAACCATTCCAATTTTCGCTGTCTCTTATACACATCTCCGAGCCCACGAGACA
+
BBBBBFBADBAAGGGGGGGGGGGGHHGGGHHAGHHFHHHHHHHHHHGAFEAFADGFGEGHHHHGGHGDAEEEFGGFEEGGGFHHHHHHHHHHHHFGHHHHHHHGHHHFHHHHHGEEGGGHFHGFGHHFHFHHHHFGECGGGGHGGGGGGC
@M02034:409:000000000-BFKT7:1:2103:22211:13858 1:N:0:27
AAAGTCGAGGTGCCTAAAGTGGCAACCCAGACTTCGCCTCCGGTTGGTGGTGTAGAGCTTCCTGTAGCCGCATGGCGTTCGTACTTAAATATGGAACTAACCATTCCAATTTTCGCTGTCTCTTATACACATCTCCGAGCCCACGAGACA
+
AABBAFAABDABGGGGGGGGGFGHHHHGGGHGHHHGGGGGGGGGFGGFFGEGHHHFHHHHHHHHFFHHHGGEEGHHGGGGGGFHHHFFHHHHGHFFHFGHHHFGHHEFHGHHHHGGGGDHHGHHFHGHFHGHHGFFECCDCGHGGGGDFF
@M02034:409:000000000-BFKT7:1:2103:6084:13861 1:N:0:27
AAAGTCGAGGTGCCTAAAGTGGCAACCCAGACTCTTGCGCCTGTTGGTGGTGTAGAGCTTCCTGTAGCCGCATGGCGTTCGTACTTAAATATGGAACTAACCATTCCAATTTTCGCTGTCTCTTATACACATCTCCGAGCCCACGAGAC
+
ABABBFABDB2AGGFGGGGAGFEGFEHGFCCG3FGFCHGGDFFHHHEEFEEFFGDAGFHHHHHBFFGFFGEEFGHGEEGGEECGHHHHHGHHHEFHHHHHGHEFGHGHHHHHHBEFGGGFFHHHHHHHFFHFHHGFEBDGGGHGGGGCG
@M02034:409:000000000-BFKT7:1:2103:17880:13862 1:N:0:27
AAAGTCGAGGTGCCTAAAGTGGCAACCCAGACTACGGAGACGGTTGGTGGTGTAGAGCTTCCTGTAGCCGCATGGCGTTCGTACTTAAATATGGAACTAACCATTCCAATTTTCGCTGTCTCTTATACACATCTCCGAGCCCACGAGACA
+
BCCBBFCCCCBCGGGGGGGGGGGGHHHGGHHGHHHGGGGGGGGGGGGGFEEFHHHHHHHHHHHHHHHHHGGGGGHHGFGGGGHHHHHHHHHHHHEGGHHHHHHHHHHGFGHHHHGGGGGHHGHHHHHHHHFHHHGHE>CCGGHGGGGGGF
@M02034:409:000000000-BFKT7:1:2103:27346:13862 1:N:0:27
AAAGTCGAGGTGCCTAAAGTGGCAACCCAGACTCCTCGGCCTGTTGGTGGTGTAGAGCTTCCTGTAGCCGCATGGCGTTCGTACTTAAATATGGTACTAATCATTCCAATTTTCGCTGTCTCTTTTACACATCTCCGAGCCCACGAGAC
+
BBBBBFBA?DAAGGGC4BFGFGGHHHHGGGHGHHHGCFGGDFGHHFHFAAF1AAF5FFBGDFGGHFH53A@?EFF1>EEFGA2FGGH3BFGBB344BFGH43?B?B?4?GDGF4<AEAEGBDFD41BBFGBGGDGDB/@C/FF<A?@ED
@M02034:409:000000000-BFKT7:1:2103:14947:13863 1:N:0:27
AAAGTCGAGGTGCCTAAAGTGGCAACCCAGACTAAGAATCATGTTGGTGGTGTAGAGCTTCCTGTAGCCGCATGGCGTTCGTACTTAAATATGGAACTCACCATTCCAATTTTCGCTGTCTCTTATACACATCTCCGAGCCCACGAGAC
+
A3AAAFBBDBA?GGGCC4FFFGFHCEFEAFA2BGHHHGHHHHB5DDFEFGEFHHHGGFFEGGFFFHHHHGE?EEHFEFGGEEHEGG4@3FGFFFB@BF3BFGFGHHHFFGFHHHGGG/?FGHGHFHFHFFGHFFF1?/B/CEFA?BC/D
@M02034:409:000000000-BFKT7:1:2103:15411:13870 1:N:0:27
AAAGTCGAGGTGCCTAAAGTGGCAACCCAGACTAATGATAAGGTTGGTGGTGTAGAGCTTCCTGTAGCCGCATGGCGTTCGTACTTAAATATGGAACTAACCATTCCAATTTTCGCTGTCTCTTATACACATCTCCGAGCCCACGAGACA
+
CCCCCFCCCCABGGGGGGGGGGGHHHHGGHHGHHHHHHHHHHHHHHGEFGEFGHHGHHHGHHHHHHHHHGGGGGHHGEGGGGHHHHHHHHHHHGGHHHHGHHHHHHHHHHHHHHGGGGGHHHHHGHHHGHHHHHHHF@CDCGHGFGGGGB
@M02034:409:000000000-BFKT7:1:2103:16990:13874 1:N:0:27
AAAGTCGAGGTGCCTAAAGTGGCAACCCAGACTAAGTATCTGGTTGGTGGTGTAGAGCTTCCTGTAGCCGCATGGCGTTCGTACTTAAATATGGAACTAACCATTCCAATTTTCGCTGTCTCTTATACACATCTCCGAGCCCACGAGACA
+
ABBBBFABDB>AGGGFGFF6BFFFFHHGGHECFF3BFFDGGHHHFGGGFGAFFGHFGHHHHHHFGGG5GEEGGGGGGEEGEGFEHFHGHHFGDGFBBGGBHFGHGGHHHGEHHFEGG/??FGGHFHHHBG1GFFH1?/><>FGGC/</A?
@M02034:409:000000000-BFKT7:1:2103:19638:13874 1:N:0:27
AAAGTCGAGGTGCCTAAAGTGGCAACCCAGACTTCTCGTCCGGTTGGTGGTGTAGAGCTTCCTGTAGCCGCATGGCGTTCGTACTTAAATATGGAACTAACCATTCCAATTTTCGCTGTCTCTTATACACATCTCCGAGCCCACGAGACA
+
CCCCCFCCCBBBGGGGGGGGGGGHHHHGGHHGHHBGFGGGAE?FGG0ABAEFGDG5EFGHFHHHHGGDFEF@EGF1EEEGEECGGFHGBGHBFE33FEFHF03BB4FEFFFHGEEGGA/??FFGBGDFFGH2GGG2B/DG@EGE<DDDD<
@M02034:409:000000000-BFKT7:1:2103:19481:13875 1:N:0:27
AAAGTCGAGGTGCCTAAAGTGGCAACCCAGACTGCGAAGCAGGTTGGTGGTGTAGAGCTTCCTGTAGCCGCATGGCGTTCGTACTTAAATATGGAACTAACCATTCCAATTTTCGCTGTCTCTTATACACATCTCCGAGCCCACGAGACA
+
CCCCBFBBCCACGGGGGGGGGGGHHHHGGGHGFHHGFGGGHHHHHHGFFFEFBGHGHHHHHHHHHGHGGEGGGGHHGGGGGGHHHHHFHHHFGHHHGHDGHHHHFHHHHHHHGHEGGGGFHFHHHHHHFHEHBGFGDCGGGGHGGFFGGC
@M02034:409:000000000-BFKT7:1:2103:17477:13876 1:N:0:27
AAAGTCGAGGTGCCTAAAGTGGCAACCCAGACTCCGCCTCCGGTTGGTGGTGTAGAGCTTCCTGTAGCCGCATGGCGTTCGTACTTAAATATGGAACTAACCATTCCAATTTTCGCTGTCTCTTATACACATCTCCGAGCCCACGAGACA
+
CBCCBFCBCCBCGGGGGGGGGGGHHHHGGHHGHHHGGGGGHGGGFGGGFGFFHHHFFHHHHHHHHHHGHGGGGGHHGGGGGGFHHHHHHHHHHHGBGGFHHHHHGHHFHGHHHHGGGFGGHHHHFHHHGHHHHHHFDBDCGGHGGGGGGF
@M02034:409:000000000-BFKT7:1:2103:6869:13881 1:N:0:27
AAAGTCGAGGTGCCTAAAGTGGCAACCCAGACTCCGAATACTGTTGGTGGTGTAGAGCTTCCTGTAGCCGCATGGCGTTCGTACTTAAATATGGAACTAACCATTCCAATTTTCGCTGTCTCTTATACACATCTCCGAGCCCACGAGAC
+
BBBBBFBBBBAAGGGFGGGGGGGHHHHGFHHGHHHGEGGCHHHHHHGEFEEFCDFAFDHHHHHHHBGGHGGCEGHAFBEFGFCHFHHHHHHHHH3BCGHHFCEFGGFFGHHHHHEGGGAGFFGHGG2F2F1FHHHGFCGGGGHGGC?/?
@M02034:409:000000000-BFKT7:1:2103:5962:13887 1:N:0:27
AAAGTCGAGGTGCCTAAAGTGGCAACCCAGACTGTGCCTCGGGTTGGTGGTGTAGAGCTTCCTGTAGCCGCATGGCGTTCGTACTTAAATATGGAACTAACCATTCCAATTTTCGCTGTCTCTTATACACATCTCCGAGCCCACGAGACA
+
BBBBBFBABBABFGGGGGGGGGGHHHHGGHHGHHHHHHHHGGGHFGGFGGGFHFGGGGHHHHHHGHHGHGGGGGHHGGGGGGHHHHHHBGHHHHDGHHHGHHHGHHHHHHHHHHGGGGGHHHHHHHHHHHHGHFH2C>CCGFGGGFCFG<
@M02034:409:000000000-BFKT7:1:2103:22688:13908 1:N:0:27
AAAGTCGAGGTGCCTAAAGTGGCAACCCAGACTCCTCCTACTGTTGGTGGTGTAGAGCTTCCTGTAGCCGCATGGCGTTCGTACTTAAATATGGAACTAACCATTCCACTTTTCGC
+
>AA3>@AAD?ABGGGGGBEGGBABFAFFF22BBFGHFGHBGHFFGHGFFCBAAFBH55BE5GHG5DDGHGGCG1FGGEEEDEGFHB4E3BF4GHEBEB33BFGFBEGB3B?GHF/?
@M02034:409:000000000-BFKT7:1:2103:23106:13909 1:N:0:27
AAAGTCGAGGTGCCTAAAGTGGCAACCCAGACTAAGGATCAGGTTGGTGGTGTAGAGCTTCCTGTAGCCGCATGGCGTTCGTACTTAAATATGGAACTAACCATTCCAATTTTCGCTGTCTCTTATACACATCTCCGAGCCCACGAGAC
+
AABBBFBBBDAAGGFGGGGGGGGHFHHGGDFGGHHHHHHHHHHHHG?FFEEFFHHHGHHHFHHFHHHGHEEGGGHHGGGGGFFHHHFGHHHHHHFFHHHHHHHHHHGHFHHHGFGGGGGHHFGHBHBGFHHFBGFDE/B@DGHGGGGGG
@M02034:409:000000000-BFKT7:1:2103:28876:13920 1:N:0:27
AAAGTCGAGGTGCCTAAAGTGGCAACCCAGACTCATAAGCAGGTTGGTGGTGTAGAGCTTCCTGTAGCCGCATGGCGTTCGTACTTAAATATGGAACTAACCATTCCAATTTTCGCTGTCTCTTATACACATCTCCGAGCCCACGAGAC
+
A3AAAFBBBBBBGGGDCDGGGCFHHHHGGHHGHGFGHHHGFHHHHGCGFGEFHGHGGHHHHHHHHHHFHEEEGGGHGGGGGGHGHHGGBFBGGFGGHHFFGFHHHGFF4BGHHHGGGGGFHGFHFGFHBFFHHHFGC/B<BFHGGGGGG
@M02034:409:000000000-BFKT7:1:2103:14447:13922 1:N:0:27
AAAGTCGAGGTGCCTAAAGTGGCAACCCAGACTGTGCATAATGTTGGTGGTGTAGAGCTTCCTGTAGCCGCATGGCGTTCGTACTTAAATATGGAACTAACCATTCCAATTTTCGCTGTCTCTTATACACATCTCCGAGCCCACGAGACA
+
BBBBAF?ABBABGGGGGGGGGGGHHHHGGHHGHHHHHHHHFGFGHHHGFGFFGFHGHHHHHHHGHHHHHGGGGGHHEEGGGGHHHHHHHHHHHGFHGHHHHGGHHHGGHHHHHHGGGGFGBGGHHHHHGFHHHHHEF/B@DGHGGGGGGF
@M02034:409:000000000-BFKT7:1:2103:22353:13933 1:N:0:27
AAAGTCGAGGTGCCTAAAGTGGCAACCCAGACTCCGCCGACGGTTGGTGGTGTAGAGCTTCCTGTAGCCGCATGGCGTTCGTACTTAAATATGGAACTAACCATTCCAATTTTCGCTGTCTCTTATACACATCTCCGAGCCCACGAGACA
+
BCCCAFCCCBAAGGGGGGGGGGGHHHHGGHHGHHHGGGGEGGGGGGGGFGFFGHHHHHGHHHHHHGHHHFGGGGHHGGGGGGHHHHHHHHHHHHFDEGGHHHHGHHGHHHHHHHFGGGGGHHHHHHFHGHFHHHGHE@GCGGFGGGGGGG
@M02034:409:000000000-BFKT7:1:2103:8173:13934 1:N:0:27
AAAGTCGAGGTGCCTAAAGTGGCAACCCAGACTAAGCATGAGGTTGGTGGTGTAGAGCTTCCTGTAGCCGCATGGCGTTCGTACTTAAATATGGAACTAACCATTCCAATTTTCGCTGTCTCTTATACACATCTCCGAGCCCACGAGACA
+
AABBADAABD>ABGGFAFFBGGEFFDAEFHHGHHHHHHGHFHHHHHGFFFAFEGHGGDDGGFHHGHH5FEEEEGGEEBEFEEHHHHGHHHHGHHFDBGFBFFHHFFFFHHHHHHGGGGEFHHGHHHGHEGHHGHFGC></DEHG/@CGGC
@M02034:409:000000000-BFKT7:1:2103:16072:13943 1:N:0:27
AAAGTCGAGGTGCCTAAAGTGGCAACCCAGACTGGGGAGAGGGTTGGTGGTGTAGAGCTTCCTGTAGCCGCATGGCGTTCGTACTTAAATATGGAACTAACCATTCCAATTTTCGCTGTCTCTTATACACATCTCCGAGCCCACGAGACA
+
BBBBBFBBBBABGGGGGGGGGGGHHHHGGHHGHFCFE2EGEDGEHGGGFFEGHHHHHHHHHHHHGGHFHGGGGGHHFEFGGGHHHHHHHHGHHHGBGHHHHHHHHHHHHHHHHHGGGGGHHGHHHHHHGHGHHFHGFCGFGGHGGGGGG<
@M02034:409:000000000-BFKT7:1:2103:11290:13945 1:N:0:27
AAAGTCGAGGTGCCTAAAGTGGCAACCCAGACTGCGATTAAGGTTGGTGTTGTAGAGC
+
CCCBCFCCCCCCGGGGGGGGGGGHGHHGGHHGHFBE22F255BGHH?FA1BFB5D555
@M02034:409:000000000-BFKT7:1:2103:4585:13952 1:N:0:27
AAAGTCGAGGTGCCTAAAGTGGCAACCCAGACTGTTGGGAATGTTGGTGGTGTAGAGCTTCCTGTAGCCGCATGGCGTTCGTACTTAAATATGGAACTAACCATTCCAATTTTCGCTGTCTCTTATACACATCTCGAGCCCACG
+
BBBBBFBBBBBBGGGGCGGGGGGHGHHGGHHGHCAFB222B2BGGHHEFGEFGFHFHHHHHGHHGHGHHGGGGGHHGFGGGGHHHHHHHHHHHHDFFHHGHHFHHHHHHHHHHHGGGGGHHGHHHHHHGHHHGHHF2?/BGG/<
@M02034:409:000000000-BFKT7:1:2103:6322:13956 1:N:0:27
AAAGTCGAGGTGCCTAAAGTGGCAACCCAGACTCAGAATCATGTTGGTGGTGTAGAGCTTCCTGTAGCCGCATGGCGTTCGTACTTAAATATGGAACTAACCATTCCAATTTTCGCTGTCTCTTATACACATCTCCGAGCCCACGAGACA
+
BCCCCFBBBBBBGGGGGGFBGGFHHHHGGHHGHHGHGHHGFGHHFHGAFAEFAEHFFFGHEFHHHEHEHGGGGGHAEEEGGGFFGGHHHHHHHG3DFHHHCGFFDFG4GGFHH?EEGGEGHFGHFHHHHHHFCFFGF?GGGEHEFCGDDC
@M02034:409:000000000-BFKT7:1:2103:13031:13960 1:N:0:27
AAAGTCGAGGTGCCTAAAGTGGCAACCCAGACTCTGCCGCGTGTTGGTGGTGTAGAGCTTCCTGTAGCCGCATGGCGTTCGTACTTAAATATGGAACTAACCATTCCAATTTTCGCTGTCTCTTATACACATCTCCGAGCCCACGAGACA
+
CCCCCFCCCCABGGGGGGGGGGGHHHHGGHHGHHHHHHGGGGGGHHHGGGFFHHHGHHHHHHHHHHHHHGGGGGHHGGGGGGHHHHHHFHHHHHHGHHHHHHHHHHHHHHHHHHGGGGGHHHHHHHGHHHHHHHHHG?GGGGHGGGGGGC
@M02034:409:000000000-BFKT7:1:2103:25943:13960 1:N:0:27
AAAGTCGAGGTGCCTAAAGTGGCAACCCAGACTACGCCTAGGGTTGGTGGTGTAGAGCTTCCTGTAGCCGCATGGCGTTCGTACTTAAATATGGAACTAACCATTCCAATTTTCGCTGTCTCTTATACACATCTCCGAGCCCACGAGACA
+
BBBBBFBADBABGGGGGGGGGGGHHHHGGHHGHHHGGGHGHHHEGFGFFGAFBGHHHGHHHHHHGHHGHGGGGGHHEFGGGGHHHHHHHHHHHHGHHHFFFFFGHHFHHHHHHFGGGGGHHHHHFHFHFFFHHHFHEBFCCGHGGGGGGC
@M02034:409:000000000-BFKT7:1:2103:2969:13967 1:N:0:27
AAAGTCGAGGTGCCTAAAGTGGCAACCCAGACTCCTCAGCAGGTTGGTGGTGTAGAGCTTCCTGTAGCCGCATGGCGTTCGTACTTAAATATGGAACTAACCATTCCAATTTTCGCTGTCTCTTATACACATCTCCGAGCCCACGAGAC
+
CBCBAFCACCBCGGGGGGGFEGGHHHHGGHHGHHHHHHHHFEHGHHGFFGEFGGHHHHHHHHHGGFGDFEFGGGHGFFGGGFHEEHGHFHHHHHHFEGFFGHFGHFHHHHGHHFEFGGDDHGHHEHEHFHF2BGDGC>D@DGHGCGGGG
@M02034:409:000000000-BFKT7:1:2103:7759:13978 1:N:0:27
AAAGTCGAGGTGCCTAAAGTGGCAACCCAGACTCATACGACGGTTGGTGGTGTAGAGCTTCCTGTAGCCGCATGGCGTTCGTACTTAAATATGGAACTAACCATTCCAATTTTCGCTGTCTCTTATACACATCTCCGAGCCCACGAGACA
+
BBAAAFBBBB2>EGGGGGGCGFGFGHGGGEHDFFHHGHFFDEEBFGFGEEBEGHGADHGHHHHHFFDGFE?EEGHGGEEFEGHHHHHHEFHHFHGGFFHHGEEGGD4GGGGHHH?FGGGFDDGHGFGHFBGGFHGHEBCC@/GGGGCD.<
@M02034:409:000000000-BFKT7:1:2103:5574:13980 1:N:0:27
AAAGTCGAGGTGCCTAAAGTGGCAACCCAGACTGTTCCTCCGGTTGGTGGTGTAGAGCTTCCTGTAGCCGCATGGCGTTCGTACTTAAATATGGAACTAACCATTCCAATTTTCGCTGTCTCTTATACACATCTCCGAGCCCACGAGAC
+
BBBBBFAADBABGGGFGGGGGGCGHHHEGHFCGHGHHHHHHGEEEEGGGGEFFGGDGHHHHHHHHFHGHGGGGGHHGGGGGGGHHGHDHHGHHFFFHHHFHHHHHHHHHHHHHHGGGGGGHHHHHHHHHHFHHHHGC/DCGFHFGGGGG
@M02034:409:000000000-BFKT7:1:2103:19767:13981 1:N:0:27
AAAGTCGAGGTGCCTAAAGTGGCAACCCAGACTGTGATGAAGGTTGGTGGTGTAGAGCTTCCTGTAGCCGCATGGCGTTCGTACTTAAATATGGAACTAACCATTCCAATTTTCGCTGTCTCTTATACACATCTCCGAGCCCACGAGACA
+
CCCCCFCCCCBCGGGGFGGBGGGHHGHGGHHGFHGGHHHHFHHHGHGFCEAFFGGFGFHHFHHHGHHHGEEGGFHGGEGGGFFHHHGHHHGGHHGGHHHFHHFHHHHGHHHHHHGGGGGHHHHHFHHHGGGHHHHGGCGFGGHGFGGGGH
@M02034:409:000000000-BFKT7:1:2103:26030:13983 1:N:0:27
AAAGTCGAGGTGCCTAAAGTGGCAACCCAGACTCAGAAGATGGTTGGTGGTGTAGAGCTTCCTGTAGCCGCATGGCGTTCGTACTTAAATATGGAACTAACCATTCCAATTTTCGCTGTCTCTTATACACATCTCCGAGCCCACGAGAC
+
CCCCCFCCCCABGGGGGGGGGGGHHHHGGHHGGG3G3FFH5FHHGFGFGGGFGHHGGHHGHHHHHHHGHGGGGGHHGGGGGGHHHHHGGGHHHHDGHGGFFHFHHHGGFGHHHHGGGGGHHHHHHHGHHFFHHHGHFBDFGGHGGGGGG
@M02034:409:000000000-BFKT7:1:2103:21380:13983 1:N:0:27
AAAGTCGAGGTGCCTAAAGTGGCAACCCAGACTGGGACGCCGGTTGGTGGTGTAGAGCTTCCTGTAGCCGCATGGCGTTCGTACTTAAATATGGAACTAACCATTCCAATTTTCGCTGTCTCTTATACACATCTCCGAGCCCACGAGACA
+
BBBBBFBABBAAGGGGGGGGGGGHHHHGGHFGHGGHGHGFGGGGGGGGGGGFGHHGHHHHHHHHHHHHHGGGGGHHGGGGGGGHHHFGHHHHHHGHGHHHHHHHHHHHGHHHHHGDGFGHHHHHFHHHHHHHGHFFE@FGGGGGGGGGGC
@M02034:409:000000000-BFKT7:1:2103:26269:13997 1:N:0:27
AAAGTCGAGGTGCCTAAAGTGGCAACCCAGACTGCGCTTCAGGTTGGTGGTGTAGAGCTTCCTGTAGCCGCATGGCGTTCGTACTTAAATATGGAACTAACCATTCCAATTTTCGCTGTCTCTTATACACATCTCCGAGCCCACGAGACA
+
CCCCCFCABCBCGGGGGGGGGGGHHHHGGHHGHHHGGGGGHHHHHHGEFGFFGFHFGHHHHHHHHHHGHGGEEFHHGGGGGGHHHHGGHHHHHHBFHHHGHHHHHHHHGGHHHFGGGGGHHGHHHHFHGHHGHHGGECC@GGHGGCGGGB
@M02034:409:000000000-BFKT7:1:2103:11330:13998 1:N:0:27
AAAGTCGAGGTGCCTAAAGTGGCAACCCAGACTAAGGATCGGGTTGGTGGTGTAGAGCTTCCTGTAGCCGCATGGCGTTCGTACTTAAATATGGAACTAACCATTCCAATTTTCGCTGTCTCTTATACACATCTC
+
3ABBAFAAD>2AGCDDGGFAGGFBCEAEFEHCFHHHHHEHGEEAFEGFGGGGGHH5GBAFAEGGHFHHHGEEFE11EGGGEGGCCFGG3F4BGB3FEF3BF0FCG44?4BGB?4EEGA?DG2BGBGGFBFFHHB>
@M02034:409:000000000-BFKT7:1:2103:19475:14003 1:N:0:27
AAAGTCGAGGTGCCTAAAGTGGCAACCCAGACTGAGCAGCTTGTTGGTGGTGTAGAGCTTCCTGTAGCCGCATGGCGTTCGTACTTAAATATGGAACTAACCATTCCAATTTTCGCTGTCTCTTATACACATCTCCGAGCCCACGAGACA
+
BCCCBFBBBBBCGGGGGGGGGGGHHHHGGHHGHFHFGHFFFFHHHHFGAEECABFEDEEG5GFGF5FBEEF0EEF1EEEGGGCCFFHBBGHGFE33GFGF@CBGFFGD4FBGE?/EFD<FDEFF?FD3F22BFGHEE/<B<=GAFGGGGF
@M02034:409:000000000-BFKT7:1:2103:18418:14003 1:N:0:27
AAAGTCGAGGTGCCTAAAGTGGCAACCCAGACTTCGCCGCCGGTTGGTGGTGTAGAGCTTCCTGTAGCCGCATGGCGTTCGTACTTAAATATGGAACTAACCATTCCAATTTTCGCTGTCTCTTATACACATCTCCGAGCCCACGAGACA
+
CCCCBFBCBBABGGGGGGGGGGGHHHHGGHHGHHHGGGGGGGGGGGGGEGEFFHHGHHHHHHHHHGHFHGGGGGGGFEGGGFFHHHHHHGHHHHGGHHGHHHGHHHGGHHHHHHGGGGEHFFHHHHHHHHHHHHHHGACFGGHEFGGGGG
@M02034:409:000000000-BFKT7:1:2103:6040:14008 1:N:0:27
AAAGTCGAGGTGCCTAAAGTGGCAACCCAGACTAAGTATAGTGTTGGTGGTGTAGAGCTTCCTGTAGCCGCATGGCGTTCGTACTTAAATATGGAACTAACCATTCCAATTTTCGCTGTCTCTTATACACATCTCCGAGCCCACGAGACA
+
AAAAAFAADDAA1GGGGDEFGCFHGCFEFEGFFFHHFGBGGGCDFCAEEFEFGFGBG1FCGEHFHF2FDEGEFEHHGEGGGGHHHHHFHHHDFH1@BFGFHHGCGFHF2GGHHEECGGEDFBGGFG2>>FGGFFB1C<<BCFE<C@CC?<
@M02034:409:000000000-BFKT7:1:2103:11338:14019 1:N:0:27
AAAGTCGAGGTGCCTAAAGTGGCAACCCAGACTAAGGATCGGGTTGGTGGTGTAGAGCTTCCTGTAGCCGCATGGCGTTCGTACTTAAATATGGAACTAACCATTCCAATTTTCGCTGTCTCTTATACACATCTCCGAGCCCACGAGAC
+
CBBCBFBBBCBBGGGFGGGGGGGHHHHGGHHGHG3ECHHHF2EGFFGGGGGFHGHGHHHHHGHHHHHGHGGGGGGHGGGGGGHHHHFEGHHHHHFHHHHGGGFGHHHHGHHHHHGGGGGGHHHHGHFHFFHHHHHHG>/CGGGGGGGGG
@M02034:409:000000000-BFKT7:1:2103:23577:14026 1:N:0:27
AAAGTCGAGGTGCCTAAAGTGGCAACCCAGACTCTTAGTAAGGTTGGTGGTGTAGAGCTTCCTGTAGCCGCATGGCGTTCGTACTTAAATATGGAACTAACCATTCCAATTTTCGCTGTCTCTTATACACATCTCCGAGCCCACGAGACA
+
BBCCAFBBCCAAGGGGGGFFGGGHHHHGGHHGHHHHHHGHFHHGHHGEFEEFGGHGHHHHHGHHHHHGHGGGGGHHGFGGGGHHHHGHHHHHGHGHFHHGHHHGHHGHHHHHHHGGGGGHHHHHHHHHGHFHHHGGE@GCGFHGGGGGGB
@M02034:409:000000000-BFKT7:1:2103:20949:14027 1:N:0:27
AAAGTCGAGGTGCCTAAAGTGGCAACCCAGACTAGTATGCGTGTTGGTGGTGTAGAGCTTCCTGTAGCCGCATGGCGTTCGTACTTAAATATGGAACTAACCATTCCAATTTTCGCTGTCTCTTATACACATCTCCGAGCCCACGAGAC
+
AABBAFAABBAAGGGGG4FBGFEHHFHEFHHGHF3AFDFGGGFGHHHEFE1FFFBGHHHGBAGGHHHGHDCEGGHGGGGGGFHHHHHGHGGHGHEFHGFFFHFGHHEHHHGHHBEEGGFGFHGHGHHFF22B?FFGD?/BFGHGF/<ED
@M02034:409:000000000-BFKT7:1:2103:28364:14033 1:N:0:27
AAAGTCGAGGTGCCTAAAGTGGCAACCCAGACTACTCCTCGGGTTGGTGGTGTAGAGCTTCCTGTAGCCGCATGGCGTTCGTACTTAAATATGGAACTAACCATTCCAATTTTCGCTGTCTCTTATACACATCTCCGAGCCCACGAGAC
+
AACCAFBBCCCCGGGGGGGGGGGHHHHGGHHGHHBGFHHHAEFGGGGEFEEFGHHHHHHHHHHHGHGHHFGGGGHHFEGGGFHHHHHGHHHHHHGGFHFFFHFHGHHHHHHHHFGGGGGHFHHHHHFHFCFHHHFFA<C/CFHGGGCDD
@M02034:409:000000000-BFKT7:1:2103:26419:14044 1:N:0:27
GCTCTTAAAGAGGAGAAAGGTCATGCCTTGTAGGACTGC
+
@AAAA1DF1BBC1BEGGGGABGHC3D13FA1DGFCB0AG
@M02034:409:000000000-BFKT7:1:2103:16534:14044 1:N:0:27
AAAGTCGAGGTGCCTAAAGTGGCAACCCAGACTACT
+
BBBBBF@A@BBBGGGGGGGGG4FHHHHGGHHGF335
@M02034:409:000000000-BFKT7:1:2103:2698:14044 1:N:0:27
AAAGTCGAGGTGCCTAAAGTGGCAACCCAGACTGCTAGGACTGTTGGTGGTGTAGAGCTTCCTGTAGCCGCATGGCGTTCGTACTTAAATATGGAACTAACCATTCCAATTTTCGCTGTCTCTTATACACATCTCCGAGCCCACGAGAC
+
AABBBFBBBBABGGGG4FGFGGGHHHHGGHHGHFHHHHHGHHHHHHHEFFGGGBF5FFGHGFHHHHGFEEGGFGF1EEFGGFFFHGHHFHGFFG33FGHFEFBGDDGGHHHHHGECGGGHHBGFGHHFFFGHHHHBE>BCGGHGGGGGG
@M02034:409:000000000-BFKT7:1:2103:16556:14045 1:N:0:27
AAAGTCGAGGTGCCTAAAGTGGCAACCCAGACTACTCCGCCTGTTGGTGGTGTAGAGCTTCCTGTAGCCGCATGGCGTTCGTACTTAAATATGGAACTAACCATTCCAATTTTCGCTGTCTCTTATACACATCTCCGAGCCCACGAGACA
+
A1AAAFAADD1AGGGGGFGGGFFGFFAEGFHGFFGDFGABEFGHHHF/AEAFFFDAE1GHHHHGHHGHFEC@EEHHGEGFGEGHEHFEBDFHHFB@GHDGHFGHFGHFGFDGGGGEGG<BFGHHBF2>2FD<GHHGC/BC/<FFGGCGGF
@M02034:409:000000000-BFKT7:1:2103:17033:14047 1:N:0:27
AAAGTCGAGGTGCCTAAAGTGGCAACCCAGACTCGTTCTGCTGTTGGTGGTGTAGAGCTTCCTGTAGCCGCATGGCGTTCGTACTTAAATATGGAACTAACCATTGCAATTTTCGCTGTCTCTTATACACATCTCCGAGCCCACGAGACA
+
BABCAFBCBCABGGGGGGGGGGGHHHHGGHHGHHGHGHGHHHHHHHHGFGEFGGHHHHHHHHHHHHHHHGGGGGHHGFGFFFGHHHGHHHGHHHFGGHGHHHHGHGFHHHFHHGGGGGGGGFHHHHHHGHEHGHDGE/C??FGFGGGGGG
@M02034:409:000000000-BFKT7:1:2103:15306:14055 1:N:0:27
AAAGTCGAGGTGCCTAAAGTGGCAACCCAGACTCAGCTTCCGGTTGGTGGTGTAGAGCTTCCTGTAGCCGCATGGCGTTCGTACTTAAATATGGAACTAACCATTCCAATTTTCGCTGTCTCTTATACACATCTCCGAGCCCACGAGACA
+
CCCCCFCCCCABGGGGGGGGGGGHHHHGFHHGHHHHHGGHHGGEGGGGFGEFGHHGHHHHHHHHHHHHHGGEGGHHGFGGGGHHHHHHHHFHHHHHHHHHHHHHHHGHHHHHHHGGGGGHHGHHHHHHGHHHHHGHG/CDGGHGGGGDGG
@M02034:409:000000000-BFKT7:1:2103:6934:14055 1:N:0:27
AAAGTCGAGGTGCCTAAAGTGGCAACCCAGACTCATCCTCCGGTTGGTGGTGTAGAGCTTCCTGTAGCCGCATGGCGTTCGTACTTAAATATGGAACTAACCATTCCAATTTTCGCTGTCTCTTATACACATCTCCGAGCCCACGAGACA
+
BBBBAFBBBBAAGGGFCGFFGGDFHHGGGHHGHHHHHHHHHGGGGGGGFGEFGHGGHHHHHHHHHHHHGGGGFGHHGEFGEECGHHHHHHGHHHHHGHHHHHHHHHHHGHHHHGGGGGGHHHHHHHHHFHHHHGGGGCCGGGHGGGGGGG
@M02034:409:000000000-BFKT7:1:2103:27756:14068 1:N:0:27
AAAGTCGAGGTGCCTAAAGTGGCAACCCAGACTTGGGGTGCGGTTGGTGGTGTAGAGCTTCCTGTAGCCGCATGGCGTTCGTACTTAAATATGGAACTAACCATTCCAATTTTCGCTGTCTCTTATACACATCTCCGAGCCCACGAGACA
+
BBBBAFABBBAAGGGGGFFFGGGFHHGGEFHDHD3FFEGGGGGAEEEAAEFFEAGBDAFG@GHGGGHEHFF@FEF1EEEGFFCGGFF3BGFBF?33EGGB303FHFFFFHGHH4CGGDCGHDDGDFH2GCHF22DGC/CDFCGADC@DG<
@M02034:409:000000000-BFKT7:1:2103:6920:14070 1:N:0:27
AAAGTCGAGGTGCCTAAAGTGGCAACCCAGACTCATGTTCCTGTTGGTGGTGTAGAGCTTCCTGTAGCCGCATGGCGTTCGTACTTAAATATGGAACTAACCATTCCAATTTTCGCTGTCTCTTATACACATCTCCGAGCCCACGAGACA
+
CCCCCFBCCCAAGGGGGGGGGGGHHHHGGHHGHHHHHHHHHHHHHHHGGGEFHHGHHHGHHHHHHHHHHGGGGGHHGEGGGGHHHHHHHHHHHHHHHHHHHHHHHHHHHHHHHFGGGGGHHHHHGHHHGHHHHHGHGCFCGGHGGGGGG<
@M02034:409:000000000-BFKT7:1:2103:3719:14070 1:N:0:27
AAAGTCGAGGTGCCTAAAGTGGCAACCCAGACTGGGTTGGGGGTTGGTGGTGTAGAGCTTCCTGTAGCCGCATGGCGTTCGTACTTAAATATGGAACTAACCATTCCAATTTTCGCTGTCTCTTATACACATCTCCGAGCCCACGAGAC
+
BBBBBFBBBBBBGGGGGGGGGGGHHHHGGGHGFGHFFFEGC2AFFGGEFGEFGFHBFGHHHHHHHHHHHGGGGGHHGGGGGGHHHFGGHHGHHHBGHHFFFHGHHHGHHHHHHHGGGGGHHFHHHBGHGCFHHHFBE>@@CGEFCGCAE
@M02034:409:000000000-BFKT7:1:2103:9447:14071 1:N:0:27
AAAGTCGAGGTGCCTAAAGTGGCAACCCAGACTATGAGTACTGTTGGTGGTGTAGAGCTTCCTGTAGCCGCATGGCGTTCGTACTTAAATATGGAACTAACCATTCCAATTTTCGCTGTCTCTTATACACATCTCCGAGCCCACGAGACA
+
BABBBFBBBBAAGGGGGGGGGGGHHHHGGHHGHCHHH5GHFGHHFH2BAEEEABGBBABC5GFFGFDAAEE0E1BAEEEEF?2FFDGFHGGEFB33BBGH3BFFHFFFDG3GB4>EF</BD4BE?B4?G3G2FHFDA//<<CCF</@/<?
@M02034:409:000000000-BFKT7:1:2103:19538:14073 1:N:0:27
AAAGTCGAGGTGCCTAAAGTGGCAACCCAGACTTGGGGGGGGGTTGGTGGTGTAGAGCTTCCTGTAGCCGCATGGCGTTCGTACTTAAATATGGAACTAACCATTCCAATTTTCGCTGTCTCTTATACACATCTCCGAGCCCACGAGACA
+
BBBBBFA>DBABGGGGGGGFGGGHGHGGGGDGHHFHHGGGGFFFFFFFEFAEEFFFFFFFFFFFFFFFFFFFFFFFFDFFFDFFFFFFFFFFFFFFFFBFFFFFFFFFFFFFFFFFF?DFFFFFFFFFFFFFBFFFA@CAFFFFFFFFFF
@M02034:409:000000000-BFKT7:1:2103:6816:14080 1:N:0:27
AAAGTCGAGGTGCCTAAAGTGGCAACCCAGACTCCTCAGCCTGTTGGTGGTGTAGAGCTTCCTGTAGCCGCATGGCGTTCGTACTTAAATATGGAACTAACCATTCCAATTTTCGCTGTCTCTTATACACATCTCGAGCCCACGAGACAG
+
CCCCCFCBCCABGGGGGGGFGGGHHHHGGHHGHHHHHHHHHHHHHHHGFGEFGHHHHGHHHHHHHHHHHGGGGGHHGEGGGFHHHHHHHHHHHHFHHHHGHHHHHHGGHHGHHHGGGGGHHGHHHHHHGHHGHHHGGGGGGHGGGGGGHH
@M02034:409:000000000-BFKT7:1:2103:7917:14080 1:N:0:27
AAAGTCGAGGTGCCTAAAGTGGCAACCCAGACTCATAATCATGTTGGTGGTGTAGAGCTTCCTGTAGCCGCATGGCGTTCGTACTTAAATATGGAACTAACCATTCCAATTTTCGCTGTCTCTTATACACATCTCCGAGCCCACGAGACA
+
BBBBBFBBBBBAGGGGGGGGGGGHFHHGGHHGHHHHHHHHHHHHHGHFFEEFGGGHHHHHHHHHHHHHHGGGGFHHGGGGGGHHHHGGHHHHHHGHHHBFGHHGHHHHGHHHHHGGGGGHHFHHHHHHHHHHHHHGF/DDGFEGGGGDGB
@M02034:409:000000000-BFKT7:1:2103:24541:14083 1:N:0:27
AAAGTCGAGGTGCCTAAAGTGGCAACCCAGACTAGTAATAATGTTGGTGGTGTAGAGCTTCCTGTAGCCGCATGGCGTTCGTACTTAAATATGGAACTAACCATTCCAATTTTCGCTGTCTCTTATACACATCTCCG
+
AABBAFABBDAAAFGF4BFFGGGGHGHGGHHGHHHHGGHFHHHHFHH2E2AFFHGFHFFGHGGFFBGHHGGGGGHGGEFGGGHHHHFGHHHGBF3GFCFEFHFHHHFFEGHFGGGGDCEEGHFGBBE4D3FFBFF2?
@M02034:409:000000000-BFKT7:1:2103:6835:14083 1:N:0:27
AAAGTCGAGGTGCCTAAAGTGGCAACCCAGACTCCTCAGCCTGTTGGTGGTGTAGAGCTTCCTGTAGCCGCATGGCGTTCGTACTTAAATATGGAACTAACCATTCCAATTTTCGCTGTCTCTTATACACATCTCGAGCCCACGAGACAG
+
BBBBAFBABBAABGGFBGGGGGGFHHGGGGHGHHHGHHHGHHHHHHHGGGEFGGFGHHHHHHHHHHHFHGGEEEGHGEEGGGHHHHHFHHHHHGHGHHGHHHFFFFHHHHHGHHGGGGDHHHHGHHF3FGFHFHGFGFGGEGFGFCGGHH
@M02034:409:000000000-BFKT7:1:2103:17295:14091 1:N:0:27
AAAGTCGAGGTGCCTAAAGTGGCAACCCAGACTAGTACGCGTGTTGGTGGTGTAGAGCTTCCTGTAGCCGCATGGCGTTCGTACTTAAATATGGAACTAACCATTCCAATTTTCGCTGTCTCTTATACACATCTCCGAGCCCACGAGAC
+
BBBBBF?BBBABGGGGGGGGGGGHGHHEFHGGGCHGFFEDAEFGHEGEGGEFGFGDGHHHHFHHHGHFHGC?EFHGGGGEGFGHHHB@FGGGHF33GG?GHGGFGHGFHGHHHG@FGGDGHHHG3HFFFHHCGHFGEBGFGGHGGCGGD
@M02034:409:000000000-BFKT7:1:2103:17611:14103 1:N:0:27
AAAGTCGAGGTGCCTAAAGTGGCAACCCAGACTAATAAGAAG
+
BBAAAFBBB@BBFFBGBGF6BGFFCHHGGGHGFHFGHBF55B
@M02034:409:000000000-BFKT7:1:2103:24541:14103 1:N:0:27
AAAGTCGAGGTGCCTAAAGTGGCAACCCAGACTAGTAATAATGTTGGTGGTGTAGAGCTTCCTGTAGCCGCATGGCGTTCGTACTTAAATATGGAACTAACCATTCCAATTTTCGCTGTCTCTTATACACATCTCCGAGCCCACGAGACA
+
BBBBAFABBBAAGGGGGGGGGGFFHHHGGHHGHHHGHHHHHHHHHHHGFFEFGHHGHHHHHGHFGHHHGGGGGGHHEEGGFGHHHHHHHHGHHHFFHHHHHHGHHHHHGHHHHGGGGGGHHHHHHHGHFHFHGHGGEBGFGGHGGGGGGC
@M02034:409:000000000-BFKT7:1:2103:24520:14106 1:N:0:27
AAAGTCGAGGTGCCTAAAGTGGCAACCCAGACTAGTAATAATGTTGG
+
A?AAAFAADB2AGGGG4GGFGGGHCGHGGCGFGBB5D5ADEFGHHHE
@M02034:409:000000000-BFKT7:1:2103:28480:14109 1:N:0:27
AAAGTCGAGGTGCCTAAAGTGGCAACCCAGACTCCGAGTACGGTTGGTGGTGTAGAGCTTCCTGTAGCCGCATGGCGTTCGTACTTAAATATGGAACTAACCATTCCAATTTTCGCTGTCTCTTATACACATCTCCGAGCCCACGAGACA
+
BBBCCFCCCCABGGGGFGGGGGGHGHHGFHHGHHGGGGGHHGGGGGCGGDFFFFHHFFFHFGHHGFFGGGGCEGGGGEEFFGGHHHHFHHHHHHGFFHHGHHFFBGHFDGFHHGGGGGGHEFHHHHHBFFFHHGBDECFCGFGGGG/AD>
@M02034:409:000000000-BFKT7:1:2103:10137:14112 1:N:0:27
AAAGTCGAGGTGCCTAAAGTGGCAACCCAGACTCCTCAGGCTGTTGGTGGTGTAGAGCTTCCTGTAGCCGCATGGCGTTCGTACTTAAATATGGAACTAACCATTCCAATTTTCGCTGTCTCTTATACACATCTCCGAGCCCACGAGACA
+
BBBCBFCBCCABGGGGGGGGGGGHHHHGFHHGHHHHHHHHHHHHHHHEFGEFFGHGHHHHHFHHHFHGHGGEGGHGGFGGGFHHHHHHHHHHHHGHHHHGFHFHHHHHHHHHHHGGGGGFHHHHFHHHHHGHHHFGE@DC?FGGGGGGGE
@M02034:409:000000000-BFKT7:1:2103:12539:14112 1:N:0:27
AAAGTCGAGGTGCCTAAAGTGGCAACCCAGACTCATGGTCCTGTTGGTGGTGTAGAGCTTCCTGTAGCCGCATGGCGTTCGTACTTAAATATGGAACTAACCATTCCAATTTTCGCTGTCTCTTATACACATCTCCGAGCCCACGAGACA
+
BAABBFBBBBBBGGGGGGGGGGGHHHHGGHHGHHGHHHHGFHHHHHHGEGFFHHHHHHHHHHHHHHHHHGGGGGHHGGGGGGBHHHGHEHHHHHFGHHBFGHHHHHHGHHHHHFGGGGGGHHHHHGGHHGHGHHGFG/BCGGHGGGGGGC
@M02034:409:000000000-BFKT7:1:2103:1861:14116 1:N:0:27
AAAGTCGAGGTGCCTAAAGTGGCAACCCAGACTAATAATAATGTTGGTGGTGTAGAGCTTCCTGTAGCCGCATGGCGTTCGTACTTAAATATGGAACTAACCATTCCAATTTTCGCTGTCTCTTATACACATCTCCGAGCCCACGTGACA
+
A>A?A5AAADAABBGGFFGEGDF4BB4AFEFGHHFGGFHFHGGGHFG2FEEFGFFBGHHHF3DGAFF53BAE?EF1>>EFEFHHEHHFGGFGHHFBEGFBF1@F3BBH4FHHHFEFEGFHHGHFDGGFFEHBFGD?C/@@/<FCD/?G/?
@M02034:409:000000000-BFKT7:1:2103:12560:14117 1:N:0:27
AAAGTCGAGGTGCCTAAAGTGGCAACCCAGACTCATGGTCCTGTTGGTGGTGTAGAGCTTCCTGTAGCCGCATGGCGTTCGTACTTAAATATGGAACTAACCATTCCAATTTTCGCTGTCTCTTATACACATCTCCGAGCCCACGAG
+
A3AAAFBBBD>AFGCDGDEAFGGHGGHCGHCFBHHGHHH53BGDH3GEFEEFEGHE5FB3DFGHFGHHEEEE?EHAE?EFEEF1GHB3BFDFGFD3@3FEC13BGHG4DGHGFECEFE<D4FFB4F4FFBFGHFHDD?CC/F?//@C
@M02034:409:000000000-BFKT7:1:2103:26045:14118 1:N:0:27
AAAGTCGAGGTGCCTAAAGTGGCAACCCAGACTCCGACTCCTGTTGGTGGTGTAGAGCTTCCTGTAGCCGCATGGCGTTCGTACTTAAATATGGAACTAACCATTCCAATTTTCGCTGTCTCTTATACACATCTCCGAGCCCACGAGAC
+
BBAAAFAABB>ABGGGGGGGGF2CFGHAFDEFFHHGGGGEHHGHHHHFFDAFFFEEGFGHHFHFHHHGGGEEFFFBE?EFGFFHFHFFHBFGHHDGGHHGHHFFBGHGFGHHHHGGGGEHHHHHHFHHHGFGGFFGC/@CDGHGGGGDG
@M02034:409:000000000-BFKT7:1:2103:7392:14120 1:N:0:27
AAAGTCGAGGTGCCTAAAGTGGCAACCCAGACTAATCCGAAGGTTGGTGGTGTAGAGCTTCCTGTAGCCGCATGGCGTTCGTACTTAAATATGGAACTAACCATTCCAATTTTCGCTGTCTCTTATACACATCTCCGAGCCCACGAGAC
+
BBBBBFBBBBAAFGGGGGGGGGGHHHHGFHGFGHHGHHGEFGGHGHGFFGEFHHHHHHHHGGHHHHHHHGGGGGHHGFGGGFHHHHHHHHGFHFHHGHHGGHHHHHHGHHHHHHGGGGFHHHHHHGHHHHHHGHHFGDGGGGHGGGGGG
@M02034:409:000000000-BFKT7:1:2103:25849:14124 1:N:0:27
AAAGTCGAGGTGCCTAAAGTGGCAACCCAGACTACGCGGGGTGTTGGTGGTGTAGAGCTTCCTGTAGCCGCATGGCGTTCGTACTTAAATATGGAACTAACCATTCCAATTTTCGCTGTCTCT
+
AAAAAFAABB>AGGGGGGGGGFFFFHHCFFGEGHFAAE2ECE@EGHE1F?EFGBF3F43FFGFFFBB@BEEE/EGCE/EFE/BCFGHHEHFHGFBBGFGHF0D?FFHFGGFHF2AEGG/?FGF
@M02034:409:000000000-BFKT7:1:2103:18889:14131 1:N:0:27
AAAGTCGAGGTGCCTAAAGTGGCAACCCAGACTACGGAGTATGTTGGTGGTGTAGAGCTTCCTGTAGCCGCATGGCGTTCGTACTTAAATATGGAACTAACCATTCCAATTTTCGCTGTCTCTTATACACATCTCCGAGCCCACGAGACA
+
CCCCBFCCCCBBGGGGGGGGGGGHHHHGGHHGHGHGGFGBCGHHHHFEFFEFGFGDGGFHHHHHHGHFFFGGGEHCFEEFGFFHHHHHHHGHHEDFHHHHGGFGHHFGFGHHHFFGGGGHHHHHEHHHHHHGHHHGD<CCCFHGGGGGGF
@M02034:409:000000000-BFKT7:1:2103:24883:14132 1:N:0:27
AAAGTCGAGGTTCCTAAAGTGGCAACCCAGACTCAGACTAAGGTTGGTGGTGTAGAGCTTCCTGTAGCCGCATGGCGTTCGTACTTAAATATGGAACTAACCATTCCAATTTTCGCTGTCTCTTATACACATCTCCGAGCCCACGAGAC
+
CCCCCFCCCCCFGGGGGFGGGGGHHHHGGHHGHHHHHHHHHHHGHHGGFGFGHHHHHHHHHGHHGHHHHGGGGGHHGGGGGGHHHHHGGHHHHEFFEGFHHHGHHHHHHGHHHHGGGGGFHHHHHHHFGHFHBGGDE@GCDFFGGGFGG
@M02034:409:000000000-BFKT7:1:2103:18630:14132 1:N:0:27
AAAGTCGAGGTGCCTAAAGTGGCAACCCAGAGGGTTGGTGGTGTAGAGCTTCCTGTAGCCGCATGGCGTTCGTACTTAAATATGGAACTAACCATTCCAATTTTCGCTGTCTCTTATACACATCTCCGAGCCCACGAGACAGGCAGAAAT
+
BBBBBFBBBBBBGGGGGGGGGGGGHHHGGHEGGGGHGGGGGGGHHHHHHHHHHHHHHHHHFEEGGHHGGGGGFFHGHGHHHHHHHBFHHHHHHHHHHHGHHHHHHGGGGGHHGHHHHHHHHHHHHHHGFGGGGGGCBFGGHHFGHGGHHG
@M02034:409:000000000-BFKT7:1:2103:23531:14132 1:N:0:27
AAAGTCGAGGTGCCTAAAGTGGCAACCCAGACTCAGCCTAAGGTTGGTGGTGTAGAGCTTCCTGTAGCCGCATGGCGTTCGTACTTAAATATGGAACTAACCATTCCAATTTTCGCTGTCTCTTATACACATCTCCGAGCCCACGAGACA
+
BBBBBFB@BBAAEGGB4FFFEGGHHHHGFHHCHHHHHHHHHHHGGHGEFGEFFGHGGHHHHGHHHHGFHEFGGGHFEBEFFGGHHHHHFFHHHHGHHFHFFHFGHGHFFGHHHFGGGGGHHHHHHHFGHHGFGFGFC/C/BFHEFGGGGF
@M02034:409:000000000-BFKT7:1:2103:1868:14135 1:N:0:27
AAAGTCGAGGTGCCTAAAGTGGCAACCCAGACTAATAATAATGTTGGTGGTGTAGAGCTTCCTGTAGCCGCATGGCGTTCGTACTTAAATATGGAACTAACCATTCCAATTTTCGCTGTCTCTTATACACATCTCCGAGCCCACGAG
+
BBBBBFAADDABGGGGGGGAFGGHFFGGGEHDFG3FFEF5FF5DFGG2AAEFFBG5FDGEDFGHH5AFDEEFGFF10?>CA>BG1FE@B4B4F33EGHFG31@@FFGBHGGGHFF?E/?FGHHHHBFFDEF2BBD2C@<>CAGEGCC
@M02034:409:000000000-BFKT7:1:2103:26374:14138 1:N:0:27
AAAGTCGAGGTGCCTAAAGTGGCAACCCAGACTAATCCTTCGGTTGGTGGTGTAGAGCTTCCTGTAGCCGCATGGCGTTCGTACTTAAATATGGAACTAACCATTCCAATTTTCGCTGTCTCTTATACACATTCCGAGCCCACGA
+
CCCCCFBABCCCGGGGGGGGGGGHHHHGGHHGHHHHFH5BBAFGGGGGFEEFGHHHHHHHHHHHGHHHHGGGGGHHGGGGGGHHHHHHHHHHHHGHHHGHHHGHHHGHHHHHHGGGGGGGHHHHHHHHGHHHH3FC/</CGE//<
@M02034:409:000000000-BFKT7:1:2103:21431:14139 1:N:0:27
AAAGTCGAGGTGCCTAAAGTGGCAACCCAGACTTCGAGTTTGGTTGGTGGTGTAGAGCTTCCTGTAGCCGCATGGCGTTCGTACTTAAATATGGAACTAACCATTCCAATTTTCGCTGTCTCTTATACACACTCCGAGCCCACGAGACAG
+
BBBBBFBBBBAAGGGGGGGFGGGHHHGGGHHGHHHGDFDFHHGHH?EBFGGFHFGBGFHHHGHHHHHHHGGGGGHHGEFGGGFHHHGGHHHHGHGHHHHHHHHHFHHEBGHHHB/EFF/FFHHGFHFHHHHGHHHGGGGGGHGGGCDGCF
@M02034:409:000000000-BFKT7:1:2103:14310:14139 1:N:0:27
AAAGTCGAGGTGCCTAAAGTGGCAACCCAGACTAATAGGCATGTTGGTGGTGTAGAGCTTCCTGTAGCCGCATGGCGTTCGTACTTAAATATGGAACTAACCATTCCAATTTTCGCTGTCTCTTATACACATCTCCGAGCCCACGAGACA
+
ABCBBFCCCCABGGGGGGGGGGGGHHHGGHHGHHHHHHHHHHHHHHHEFGEFGGHHHHHHHHHHHGHHHGGGGGHHGFGGGGHHHHHHHHHHHHGFHFFGHGHHHHHHHHHHHFGGGGGFHHHHHHGHGGFGHHGHFGGGGGHGGGGGGC
@M02034:409:000000000-BFKT7:1:2103:21225:14143 1:N:0:27
AAAGTCGAGGTGCCTAAAGTGGCAACCCAGACTATGGCTGAGGTTGGTGGTGTAGAGCTTCCTGTAGCCGCATGGCGTTCGTACTTAAATATGGAACTAACCATTCCAATTTTCGCTGTCTCTTATACACATCTCCGAGCCCACGAGAC
+
CCBCBFBABCBBGGGGGGGDGGGHGHHGGHAEHHHHHFHG2ACHHHA2AAEFAGGAEAGHEHGFH5A5EFG@EEG1EEEFDEGH?FH3D@EFG33@@EGHHC3FGDHFDGGHHF/AEEEGH4BGFHDDGF22GFGED/CGCAFG@CG?<
@M02034:409:000000000-BFKT7:1:2103:23809:14147 1:N:0:27
AAAGTCGAGGTGCCTAAAGTGGCAACCCAGACTAAGAAGG
+
AAAAAFAADDAAGGGGGGGGGBEB1GG0FFCEHFHH1FAE
@M02034:409:000000000-BFKT7:1:2103:28087:14150 1:N:0:27
AAAGTCGAGGTGCCTAAAGTGGCAACCCAGACTAAGAAGAATGGTGGTGTAGAGCTTCCTGTAGCCGCATGGCGTTCGTACTTAAATATGGAACTAACCATTCCAATTTTCGCTGTCTCTTATACACATCTCCGAGCCCACGAGACAGGC
+
BCBBBFCBCCABGGGGGGGGGGGGHHHGGHHGHHHHHHHHHHHHHHGDFEFHBFGGHHHHHGGHFFEEEFEHGGGGGGFHHFHHHHHGHHEFEECFFGGGHHHHG?FHHHHGGGGGHGHHHHHFH?GHHGHHFFCDFCGHGCFGGGHGGA
@M02034:409:000000000-BFKT7:1:2103:12394:14151 1:N:0:27
AAAGTCGAGGTGCCTAAAGTGGCAACCCAGACTCCGCTTGCGGTTGGTGGTGTAGAGCTTCCTGTAGCCGCATGGCGTTCGTACTTAAATATGGAACTAACCATTCCAATTTTCGCTGTCTCTTATACACATCTCCGAGCCCACGAGACA
+
ABAABFBBBBAAGGGGGGGFGFGHFHHGGHHGGHHE?FFGCEEGGG?AFEEFGFGDGGHHFFHFGHH5GFGCEGHHEEEEEEGHGHGGHHHHHEGFGHHHHHHHFHHFHHHHHGGGGGDHHHFFFFFGFGHHHHHGGFGGGGFGGGGGGG
@M02034:409:000000000-BFKT7:1:2103:27761:14151 1:N:0:27
AAAGTCGAGGTGCCTAAAGTGGCAACCCAGACTGGGAGGAATGTTGGTGGTGTAGAGCTTCCTGTAGCCGCATGGCGTTCGTACTTAAATATGGAACTAACCATTCCAATTTTCGCTGTCTCTTATACACATCTCCGAGCCCACGAGACA
+
ABBABFABBBAAFGGGGGGGGGGFHHHGFHGGHHHGFGAEGHFGHHGEFEAFBBFEGEGHHGHEFGGGGE0EEEHFEEFFEEFHHHFHGHFHHHFHGHHHHFHHHHHGHHHHHFFGGGGHHHHGGHHHHCGHHHHFC>CBGGHGGGGGGC
@M02034:409:000000000-BFKT7:1:2103:21241:14152 1:N:0:27
AAAGTCGAGGTGCCTAAAGTGGCAACCCAGACTATGGCTGAGGTTGGTGGTGTAGAGCTTCCTGTAGCCGCATGGCGTTCGTACTTAAATATGGAACTAACCATTCCAATTTTCGCTGTCTCTTATACACATCTCCGAGCCCACGAGACA
+
BCCCAFABCBCCGGGGGGFGGGGHHHHGGHHGH3FGGHHGCGGHFHGEAAFEAFFFF5GG5GFHHFHAGEF0EEGAEE@FGGHHGHHGHGHHFF3BFGHF3B3GGBDGGGDHHF@EFFFGHGHFHHHFFGDHHFF?A@CFGFHFGGCFGF
@M02034:409:000000000-BFKT7:1:2103:6994:14168 1:N:0:27
AAAGTCGAGGTGCCTAAAGTGGCAACCCAGACTCATCCTCATGTTGGTGGTGTAGAGCTTCCTGTAGCCGCATGGCGTTCGTACTTAAATATGGAACTAACCATTCCAATTTTCGCTGTCTCTTATACACATCTCCGAG
+
AAAA>FA1>1>A1BG1FBFAFGGFGCFEFCHGHHHFHHHF1EFEFGEEEFFEABFE11FCGCGGGGGBFE??AEFBE?/CEEGEHHGHHGGHFGFFHHHF1GFFHFBGHGFGF2EEGGGFGHHHFBFE2FFBC1>B//<
@M02034:409:000000000-BFKT7:1:2103:10881:14173 1:N:0:27
AAAGTCGAGGTGCCTAAAGTGGCAACCCAGACTGCTCCGCATGTTGGTGGTGTAGAGCTTCCTGTAGCCGCATGGCGTTCGTACTTAAATATGGAACTAACCATTCCAATTTTCGCTGTCTCTTATACACATCTCCGAGCCCACGAGACA
+
CCCCCFCBCCCCGGGGGGGGGGGHHHHGGHHGHHHHHHGGGGGHHHHGFGEFGFHGHHHHHHHHGHHGHFGGGGHHGEGFGGHHHHHHHGHHHHFFHHHHHHGHHHHHHHHHHHGGGGFFHFHHGHHHHHHHHHHGFBGGGGHGGGGGGC
@M02034:409:000000000-BFKT7:1:2103:21866:14179 1:N:0:27
AAAGTCGAGGTGCCTAAAGTGGCAACCCAGACTCCGCCTCTTGTTGGTGGTGTAGAGCTTCCTGTAGCCGCATGGCGTTCGTACTTAAATATGGAACTAACCATTCCAATTTTCGCTGTCTCTTATACACATTCCGAGCCCACGAGACTA
+
BCBBBFCBBCBCGGGGGGGGGGGGHGHGGHCFHGFEEDGDFHHHFHEAAEGFA3FDFD3BEEHHHHFDEEGCEFE1EEEFFE2GEFGDFHHHGF33GGHHF0?FDGG4BFDHH?<EFAEG?GFDBDFFHGF?FHHGGGGGGHFFGGGDHG
@M02034:409:000000000-BFKT7:1:2103:20134:14183 1:N:0:27
AAAGTCGAGGTGCCTAAAGTGGCAACCCAGACTGCTCCTCCTGTTGGTGGTGTAGAGCTTCCTGTAGCCGCATGGCGTTCGTACTTAAATATGGAACTAACCATTCCAATTTTCGCTGTCTCTTATACACATCTCCGAGCCCACGAGACA
+
AAABBFBBBB>AGGGFFFGGGFGHHHHGGHHABC3F5BGGCHGHFH22AAEFAAFFHHFHFHGHGFA53EE0EEFFEECFEEFEGHHFBGFGGH3FFFG@303?FG4FDFG4GBEAA<?FBEFHBDEGGH1?1F1GC</>BF<FBGDGAF
@M02034:409:000000000-BFKT7:1:2103:8578:14184 1:N:0:27
AAAGTCGAGGTGCCTAAAGTGGCAACCCAGACTCCGCCGCCTGTTGGTGGTGTAGAGCTTCCTGTAGCCGCATGGCGTTCGTACTTAAATATGGAACTAACCATTCCAATTTTCGCTGTCTCTATACACATCTCCGAGCCCACGAGACAG
+
AAAAAFBBBBAAGGGGGGGFGFFCFFGFFHGGHHHFGGGGGGGHHHHEFEBFGBFFHBGHHFHF@GGGHGGGGGHHGAEGGEGHHHGGHGGHHHEBGHHHHHGGHHHFGGHHHFFGGGCFHGGGHGFHHGGHFHGD@FGGGGGGGGGGHH
@M02034:409:000000000-BFKT7:1:2103:19610:14187 1:N:0:27
AAAGTCGAGGTGCCTAAAGTGGCAACCCAGACTGAGTCTTCTGTTGGTGGTGTAGAGCTTCCTGTAGCCGCATGGCGTTCGTACTTAAATATGGAACTAACCATTCCAATTTTCGCTGTCTCTTATACACATCTCCGAGCCCACGAGACA
+
BACCCFCBCBAAGGGGGGGGGGGHHHHGGHHGHHHHFHHHHHHGGHHEFEAFGFHFHHHHHGHHHGHHHEFGGGHHGEGGFFHHHHHGHHHHHHGFHHHGHHFHHHFHHHHHHHGGGGGHHHHHHHHHGGFHHHHHFCGFGGGGGGCDGH
@M02034:409:000000000-BFKT7:1:2103:11210:14203 1:N:0:27
AAAGTCGAGGTGCCTAAAGTGGCAACCCAGACTAGTAAGGGTGTTGGTGGTGTAGAGCTTCCTGTAGCCGCATGGCGTTCGTACTTAAATATGGAACTAACCATTCCAATTTTCGCTGTCTCTTATACACATCTCCGAGCCCACGAGACA
+
AAABAFAADDBAFGFGFGFGFGGCFHFFGHHGHHHHHHGGHGGAEGGAAEEFBDFFHFFFF3GFBFGFFEGCFGGFEEGGFEGHHGEDHFGHHHD33@@E?GFFHHHBHGGHHGEEGGEFHGHFFFGHFHHHGHH2A><CCGHGCC@???
@M02034:409:000000000-BFKT7:1:2103:22374:14212 1:N:0:27
AAAGTCGAGGTGCCTAAAGTGGCAACCCAGAATCCTTCGCCGGTTGGTGGTGTAGAGCTTCCTGTAGCCGCATGGCGTTCGTACTTAAATATGGAACTAACCATTCCAATTTTCGCTGTCTCTTATACACATCTCCGAGCCCACGAGACA
+
AABAAFBBBBAAGGGGGGFGGGDGFHGGGGAGFGHHHHEGEFGE?FG1AEAFAFFBFGHHHGHFGFHEGEEGEFGHEEFGEEFFFGDGFGHHGH33CGHFHHFHHHHHGHFHGHFGGGDFHFHFFHHFDG2FGHHFD/@/DGEFCFGDGB
@M02034:409:000000000-BFKT7:1:2103:24741:14218 1:N:0:27
AAAGTCGAGGTGCCTAAAGTGGCAACCCAGACTAGGCCTGGGGTTGGTGGTGTAGAGCTTCCTGTAGCCGCATGGCGTTCGTACTTAAATATGGAACTAACCATTCCAATTTTCGCTGTCTCTTATACACATCTCCGAGCCCACGAGAC
+
ABABBFBBBBABGGGFFGGGGGGGGHHGGHHGHHHHHGHGGGGFEEFFFGGGGGHHGHHHFHHHHHHFHEGGGGHHGGGGGGHHHHHGHHHHHHBBGHGHFGHGHHHGFGHHHHEGGGGHHHHHHHFGGHHGGHGHE/BCGFEEGGCGG
@M02034:409:000000000-BFKT7:1:2103:28349:14229 1:N:0:27
AAAGTCGAGGTGCCTAAAGTGGCAACCCAGACTGGGAGGTCGGTTGGTGGTGTAGAGCTTCCTGTAGCCGCATGGCGTTCGTACTTAAATATGGAACTAACCATTCCAATTTTCGCTGTCTCTTATACACATCTCCGAGCCCACGAGAC
+
AAAB>DAADBAAFGGFGGGBFFFFHHHGFGGFHHHHGFEABEGEEGGEFEEFFFGFHGHHGGGGBEGBBEECFFHBEBE1?EG?FHHHHHFGHHBDBGFF3B3EG4GBGHHHHGGDGGGGHGHGHHHBDFDFCGG2?@DA>FG/<-A><
@M02034:409:000000000-BFKT7:1:2103:14096:14239 1:N:0:27
AAAGTCGAGGTGCCTAAAGTGGCAACCCAGACTAATAAGGATGTTGGTGGTGTAGAGCTTCCTGTAGCCGCATGGCGTTCGTACTTAAATATGGAACTAACCATTCCAATTTTCGCTGTCTCTTATACACATCTCCGAGCCCACGAGACA
+
BBBCBFCCCCBBGGGGGGGGGGGGFHHGGHGGHHHHHHHHHHHHHHHEFFEFGFGFHHHHHGHHHHHHHGGGGGHHGGGGFFHHHHHGHGGHHHFHHHHGHHHHHHHGHHHHHGGGGGGGHHHHGHHHHHHHHGFGE<DCGGHGGGGGGB
@M02034:409:000000000-BFKT7:1:2103:14723:14240 1:N:0:27
AAAGTCGAGGTGCCTAAAGTGGCAACCCAGACTAGTACTCATGTTGGTGGTGTAGAGCTTCCTGTAGCCGCATGGCGTTCGTACTTAAATATGGAACTAACCATTCCAATTTTCGCTGTCTCTTATACACATCTCCGAGCCCACGAGACA
+
BCCBCFCCCCAAGGGGGGGGGGGHHHHGGHHGHHHBGHHHHHGHHHHEFEEFAGFFGHHHHGHHHHHHHGGGGGHHFEGGGEHHGHHGHHGHHGGHHHHHHGHHHHGHHHHHHHGGGGGHHGHHFHFHHHHHHHHHGCFGGGHGGGGGGG
@M02034:409:000000000-BFKT7:1:2103:4818:14253 1:N:0:27
AAAGTCGAGGTGCCTAAAGTGGCAACCCAGACTCATAAGCATGTTGGTGGTGTAGAGCTTCCTGTAGCCGCATGGCGTTCGTACTTAAATATGGTACTAACCATTCCAATTTTCGCTGTCTCTTATACACATCTCCGAGCCCACGAGAC
+
CCCCCFBBBBBBGGGGGGGGGGGHHHHGGHHGHGBF5GHFDFGHGHHAAEFAA3D5A53BBGGHFFA5BEE0EEC1>?EAEB2FGHHHEGH4FB4@B@FFB13B34F44D?HD4>>E?/BEGFF44FFFB32FGH2?<<@D/CADCG?A
@M02034:409:000000000-BFKT7:1:2103:4839:14255 1:N:0:27
AAAGTCGAGGTGCCTAAAGTGGCAACCCAGACTCATAAGCATGTTGGTGGTGTAG
+
?A?AAFAADDAAFG1BCGGBBDC01G0AFE0FHCEGHFG1EF1FFF/B/EEFG1F
@M02034:409:000000000-BFKT7:1:2103:13359:14260 1:N:0:27
AAAGTCGAGGTGCCTAAAGTGGCAACCCAGACTACGCGGCGTGTTGGTGGCGTAGAGCTTCCTGTAGCCGCATGGCGTTCGTACTTAAATATGGAACTAACCATTCCAATTTTCGCTGTCTCTTATACACATCTCCG
+
AAABAFBADDABGGG5FFGDGGGGHHGGFHHGHHFGEEGEFEGEHHEEFG1EEGEGHFHHGBGGFGGEFEEEGGHHEEGEGGHHGHHHHHGGGHFFFHFGFH2GFHGFHGHHH@C?GGDDGGGHFHEGFGGHHH11C
@M02034:409:000000000-BFKT7:1:2103:28041:14262 1:N:0:27
AAAGTCGAGGTGCCTAAAGTGGCAACCCAGACTAATTCTAAGGTTGGTGGTGTAGAGCTTCCTGTAGCCGCATGGCGTTCGTACTTAAATATGGAACTAACCATTCCAATTTTCGCTGTCTCTTATACACATCTCCGAG
+
AAAAAFA>>DAAC4GGGGFBGGGFHHHFGHHGHGHHFHDHDDBGHHFAAEBFB3AAE5FGFGHGFGG5BBAAEEHBE1E?EB?FGFEGHHGHGEDFGFFF3FGGFDFEFGHHG?EEEE?BGGGFBGF4BBBGGFF2C/<
@M02034:409:000000000-BFKT7:1:2103:20786:14265 1:N:0:27
AAAGTCGAGGTGCCTAAAGTGGCAACCCAGACTCATAGTCAGGTTGGTGGTGTAGAGCTTCCTGTAGCCGCATGGCGTTCGTACTTAAATATGGAACTAACCATTCCAATTTTCGCTGTCTCTTATACACATCTCCGAGCCCACGAGACA
+
BBCCCFBABCBCGGGGGGGFGGGHHHHGGHHGHHHHHHHHHHHHHHGFFFFFGHHHHHHHHHHHHHHGHGGGGGHHGGGGGGHHHHHHHHHHHHFFFGGHHHFHHHHHHHHHHHGGGGGGHHHHHHGHHGFHHHGGD<CCGGHGGGGGGF
@M02034:409:000000000-BFKT7:1:2103:14211:14274 1:N:0:27
AAAGTCGAGGTGCCTAAAGTGGCAACCCAGACTGATAAGAAGGTTGGTGGTGTAGAGCTTCCTGTAGCCGCATGGCGTTCGTACTTAAATATGGAACTAACCATTCCAATTTTCGCTGTCTCTTATACACATCTCCGAGCCCACGAGACA
+
BBCCCFBBCCBBGGGGGGGFGGGHHHHGGHHGHHHHHHHHFHHFFHGEFGEFGGHHHHGHHHHHGHHGHGGGGGHHGFGGGGHHHHHHHHGHHHGHGHGHGHGHHHHHGHHHHHGGGGGHHGHHGHHHHHGEGHFGDCCCGGHGGGGFGC
@M02034:409:000000000-BFKT7:1:2103:13346:14275 1:N:0:27
AAAGTCGAGGTGCCTAAAGTGGCAACCCAGACTACGCGGCGTGTTGGTGGTGTAGAGCTTCCTGTAGCCGCATGGCGTTCGTACTTAAATATGGAACTAACCATTCCAATTTTCGCTGTCTCTTATACACATCTCCGAGCCCACGAGACA
+
BBCCBFCCCCABGGGGGGGGGGGHHHHGGHHGHHHGGGGGGGGGHHHGGGEFGHHHHHHGHHHHHHHGHGGGGGHHGEGGGEHHHHHHHHHHHHHHHFHHHHGHHHHHHHHHHHGGGGGHHFHHHHGGHHHGHHHGGAFCCGHGGGGGF<
@M02034:409:000000000-BFKT7:1:2103:11899:14278 1:N:0:27
AAAGTCGAGGTGCCTAAAGTGGCAACCCAGACTCCGCCGACGGTTGGGG
+
BBBBBFBB@D>AFGGGGGGGGGGGGHHGGH2AE3B222A22EAEEE00A
@M02034:409:000000000-BFKT7:1:2103:26009:14284 1:N:0:27
AAAGTCGAGGTGCCTAAAGTGGCAACCCAGACTGAGAGGGGTGTTGGTGGTGTAGAGCTTCCTGTAGCCGCATGGCGTTCGTACTTAAATATGGAACTAACCATTCCAATTTTCGCTGTCTCTTATACACATCTCCGAGCCCACGAGACA
+
BBBBAFABBBAAFGFFFGGFGGDFFGHECGFGBGGFGHGGGGFCFHEGEGFFGHEEHHHHHHHFGGHHHGGCEGHHGAEGFEHHHHGFHHHHHHGFHHHGHHHHHHFHGHHHHGGGGGDHHHHHHHHHFFFHHFBDE@C@CGHGGCGCFF
@M02034:409:000000000-BFKT7:1:2103:3465:14295 1:N:0:27
AAAGTCGAGGTGCCTAAAGTGGCAACCCAGACTTCTTCTCCTGTTGGTGGTGTAGAGCTTCCTGTAGCCGCATGGCGTTCGTACTTAAATATGGAACTAACCATTCCAATTTTCGCTGTCTCTTATACACATCTCCGAGCCCACGAGAC
+
ABCCCFCCCCAAGGGGGGGGGGGHHHHGGHHGHHHHB5AF55FGGHHEFGEFHHHFHHHHHHHHHHHHHGGGGGHHGGGGGGHHHHHHHHHHHHHGHHHHHHHHHHHHHHHHHHGGGGGGHHHHHHHHFHGHHHHHGCG@GGHGFGGGG
@M02034:409:000000000-BFKT7:1:2103:23876:14296 1:N:0:27
AAAGTCGAGGTGCCTAAAGTGGCAACCCAGACTCAGTGTTGTGTTGGTGGTGTAGAGCTTCCTGTAGCCGCATGGCGTTCGTACTTAAATATGGAACTAACCATTCCAATTTTCGCTGTCTCTTATACACATCCCGAGCCCACGAGACAG
+
AABBAFABBBABGGGGGGGFFFGHHHHGGFHGHHHHHHGHEHGHHHFEFEEFAFHHHHHHHHHGGHHHHGGGGGHHGEEGGFHHHHHHHHHHHHFGHHHHEFHHHHGHHHHHHHGGGGGHHHHHHHFHHFFGFHHDFGGGGHGGGGGGHH
@M02034:409:000000000-BFKT7:1:2103:11222:14296 1:N:0:27
AAAGTCGAGGTGCCTAAAGTGGCAACCCAGACTAGGAATGAGGTTGGTGGTGTAGAGCTTCCTGTAGCCGCATGGCGTTCGTACTTAAATATGGAACTAACCATTCCAATTTTCGCTGTCTCTTATCCACATCTCCG
+
CCCCBFCCCCB@GGGGGGGGGGGGHHHGGHDGBECFBFGHGGGGGFEECFGEA3G5BFGH53BF5AFBFEE0EEEAEFEFFEFCEFHH3GHDFB33F3GHF0?BDBGBFGGHHF/EFGEE44BF?F3BFCF2FGF2C
@M02034:409:000000000-BFKT7:1:2103:23089:14301 1:N:0:27
AAAGTCGAGGTGCCTAAAGTGGCAACCCAGACTCATAATAAGGTTGGTGGTGTAGAGCTTCCTGTAGCCGCATGGCGTTCGTACTTAAATATGGAACTAACCATTCCAATTTTCGCTGTCTCTTATACACATCTCCGAGCCCACGAGACA
+
@ABBBFBADDBACGGF4BGFFFGFFHHFGFHGHHHHBHGFFFFFEGGEFGFFAFHGHHHHFCGEBEF53EFEEFHHGFGFGGHHHHGHGGGEGHGHBGGFHHGGFGEHHGHHHHGGGGGFHHHHHHGGHHFHFGDHBCFFGGHGGDGGGC
@M02034:409:000000000-BFKT7:1:2103:28688:14308 1:N:0:27
AAAGTCGAGGTGCCTAAAGTGGCAACCCAGACTAAGCATCAGATTGGTGGTGTAGAGCTTCCTGTAGCCGCATGGCGTTCGTACTTAAATATGGAACTAACCATTCCAATTTTCGCTGTCTCTTATACACATCTCCGAGCCCACGAGACA
+
AABBAFAADBAAFGGGGGGGGGCHHHHGGFGFHFHHHHHHHHHHHHHHFEEFGFHHHFHHGGHEFFGDFEE?EEHGEEGFEFHCFGFGGHGHHHGGFHHGHFGGHGGFGHHHHGGGGFGHHHHHHHFGFFFHFHFHC/B/BFHGGGGGGB
@M02034:409:000000000-BFKT7:1:2103:7914:14310 1:N:0:27
AAAGTCGAGGTGCCTAAAGTGGCAACCCAGACTACTAATCATGTTGGTGGTGTAGAGCTTCCTGTAGCCGCATGGCGTTCGTACTTAAATATGGAACTAACCATTCCAATTTTCGCTGTCTCTTATACACATCTCCGAGC
+
BBBBBFBBB@AAFGGFFBFFGFGFHHHGGDHGFFHHHHHHHHHHHHHEFGGFHFGFHHHHFHGFHGHHHGGCGGHHGFGGGGHHHHHGHGHHHHFHHGFBCGDFB4GFHGGFD4/EGEEFGHHFBGHF43BCGFHFE//<
@M02034:409:000000000-BFKT7:1:2103:22418:14310 1:N:0:27
AAAGTCGAGGTGCCTAAAGTGGCAACCCAGACTCCGCAGCGTGTTGGTGGTGTAGAGCTTCCTGTAGCCGCATGGCGTTCGTACTTAAATATGGAACTAACCATTCCAATTTTCGCTGTCTCTTATACACATCTCCGAGCCCACGAGAC
+
ABAAAFABDB2AFGGFGGGFGFECCHH?FGHGCH3AEGAEEEFFHHGEFDAFFGGDHHHHHHHDGHDFFE0EFGHHEEEGGGBHHHHHFHFHGHFHGHHHHHHHHHHHHHHHHHGGGGFHHHHHHHHFHHGGHGHHD/CDCFHGDGGGG
@M02034:409:000000000-BFKT7:1:2103:14469:14312 1:N:0:27
AAAGTCGAGGTGCCTAAAGTGGCAACCCAGACTAAGCCTCTTGTTGGTGGTGTAGAGCTTCCTGAAGCCGCATGGCGTTCGTACTTAAATATGGAACTAACCATTCCAATTTTCGCTGTCTCTTATACACATCTCCGAGCCCACGAGAC
+
AABBBFBADBABGGGGGGGGGGGHHHHGGHHDHGHHHHHHHHHHHHHGFGGFGFHHGHFFHHHHHHHFHFGGFGHHGGGGGGHHHHHEHHHHHGFHFHH3BCGFHHGFHHHHHFGGGGEFHHGHFHHHHFHHHHHFD@FGGGGGGGGGD
@M02034:409:000000000-BFKT7:1:2103:11236:14315 1:N:0:27
AAAGTCGAGGTGCCTAAAGTGGCAACCCAGACTAGGAATGAGGTTG
+
BBBBBFBBDBAAFGGGG4FFGGFFHGHGFHHGHF3FGGGF353BFA
@M02034:409:000000000-BFKT7:1:2103:20873:14341 1:N:0:27
AAAGTCGAGGTGCCTAAAGTGGCAACCCAGACTAAGAATACGGTTGGTGGTGTAGAGCTTCCTGTAGCCGCATGGCGTTCGTACTTAAATATGGAACTAACCATTCCAATTTTCGCTGTCTCTTATACACATCTCCGAGCCCCACGAGAC
+
BBBBBFBBBBAAGGGGGGGGGGGHHHGGGHHGHHGFHHHGGHEHGGGGFEEFGFGFGHHHFHHHHHHHHGGGGGHHGFGGGGHHHHHGHHHHHGGGHHGHHHHHHHHGHGHHHFGGGGGHHGHGHHHHGFHHHHGGECGCDFFDGGCDG?
@M02034:409:000000000-BFKT7:1:2103:26997:14344 1:N:0:27
AAAGTCGAGGTGCCTAAAGTGGCAACCCAGACTAATCATCATGTTGGTGGTGTAGAGCTTCCTGTAGCCGCATGGCGTTCGTACTTAAATATGGAACTAACCATTCCAATTTTCGCTGTCTCTTATACACATCTCCGAGCCCACGAGAC
+
CCCCCFCCCCCCGGGGGGGGGGGHHHHGGHHGHHHHHHHHGHHHHHHEFDFFGGHDHDHHFHHHHGHFFGGGGGHFGGGGGGGHHHHHHHHHHHEFHHHHFGDGHFHFHHHHHFGGGGFFHHGHGHHFFGHHHHHGGCGGCGEGGGGGG
@M02034:409:000000000-BFKT7:1:2103:5784:14380 1:N:0:27
AAAGTCGAGGTGCCTAAAGTGGCAACCCAGACTTCTTGTCAGGTTGGTGGTGTAGAGCTTCCTGTAGCCGCATGGCGTTCGTACTTAAATATGGAACTAACCATTCCAATTTTCGCTGTCTCTTATACACATCTCCGAGCCCACGAGACA
+
ABBBBFBBBBAAGFGFGFGAFBFCFECEEEHEFHFGFHHHHHHFFGGGEGAFBEGFHGAGHHGGGFGE3EEGGGHHGEEEEEHGHHHFGHHHHHEBFCGGHGGHGGDFFGHFHFEGGEAFGFGHHHBGFHHEGH3GG@GCGFHEGDGDFF
@M02034:409:000000000-BFKT7:1:2103:10908:14384 1:N:0:27
AAAGTCGAGGTGCCTAAAGTGGCAACCCAGACTGGGTCTTCTGTTGGTGGTGTAGAGCTTCCTGTAGCCGCATGGCGTTCGTACTTAAATATGGAACTAACCATTCCAATTTTCGCTGTCTCTTATACACATCTCCGAGCCCACGAGACA
+
CBCCBFBCCCABGGGGGGGFGGGHHHHGFHHGHHGHGHHHHHHHHHHEFGFFGHHHHHHHHHHHGHHGHGGGGGHGGEFEGGHHHHHGGHGHHHGFGHHHHHFGHHGHHHHHHHGGGGGHHGHHHHHHGHHHHHHHGFGGGGHGGGGGGB
@M02034:409:000000000-BFKT7:1:2103:19810:14389 1:N:0:27
AAAGTCGAGGTGCCTAAAGTGGCAACCCAGACTAATAAGGATGTTGGTGGTGTAGAGC
+
BBCCBFCCCCACGGGGGGGGGGGHHHHGGHHGHFDGBABG3FHHHHEEA2E113D5A5
@M02034:409:000000000-BFKT7:1:2103:23955:14390 1:N:0:27
AAAGTCGAGGTGCCTAAAGTGGCAACCCAGACTTCGTGTTGTGTTGGTGGTGTAGAGCTTCCTGTAGCCGCATGGCGTTCGTACTTAAATATGGAACTAACCATTCCAATTTTCGCTGTCTCTTATACACATCTCCGAGCCCACGAGACA
+
>1>A>@AAD@A>F1BGFFGGFGF0FFHGGHFFH2GAB0AEHBEGFH/AAEBFFFHEDGFEFFFHFHGFFACEF/FCGG?FGGGGAGGGGFFHHHFEEGFFG0>BD2FFGGGFHFCEEF?FGFDG1B>F2BDGC>11C/@B/FGGGG@CGF
@M02034:409:000000000-BFKT7:1:2103:7497:14390 1:N:0:27
AAAGTCGAGGTGCCTAAAGTGGCAACCCAGACTCCTCCTCCGGTTGGTGGTGTAGAGCTTCCTGTAGCCGCATGGCGTTCGTACTTAAATATGGAACTAACCATTCCAATTTTCGCTGTCTCTTATACACATCTCCGAGCCCACGAGACA
+
BBBBBFBBBBAAGGGGGFGFBGGHHHHGFHDGHGCGHHHHHEFGGGGFGGGFGHGEGHHHHHHHHHHHHGGGGGHHGGGGGGHHHHGH3GDFHEGFHHFFFHHHHGEHHHHHHFGGGEDFHFHGGHFHBHFH2FDGD?B?CFHGGGGGG>
@M02034:409:000000000-BFKT7:1:2103:8294:14391 1:N:0:27
AAAGTCGAGGTGCCTAAAGTGGCAACCCAGACTACGCAGCAGGTTGGTGGTGTAGAGCTTCCTGTAGCCGCATGGCGTTCGTACTTAAATATGGAACTAACCATTCCAATTTTCGCTGTCTCTTATACACATCTCCGAGCACACGAGAC
+
BBBBBFABDB2AGGGGGGGGGFGFHHHGGHHGFGHAEGC2A2GB3A0EF?EF1AF5A5BF5FEDF5F5@EFCGGF1E?/1?>2??FH3@4B4BE3?FFGH3F3GH?GF4GGHHDEGGG?DDFGBFHB3FFFFH3FDDB@@/?FGCF/EE
@M02034:409:000000000-BFKT7:1:2103:28547:14393 1:N:0:27
AAAGTCGAGGTGCCTAAAGTGGCAACCCAGACTTGTCATCGTGTTGGTGGTGTAGAGCTTCCTGTAGCCGCATGGCGTTCGTACTTAAATATGGAACTAACCATTCCAATTTTCGCTGTCTCTTATACACATCTCCGAGCCCACGAGAC
+
BBBBBFBBBBABGGGFGGGGGGGHHHHGGHHGHFHFGFHHFHHHHHHEEEABFFFHHHHHHHHHGHHBHGCEEGHHGEGGGFHHHHFGGHHHGHGHHHHHHHHHHHHGHHHHHGGGGGDFGHGHHFHHGGFFFHHHG<DCFGHGGGGGG
@M02034:409:000000000-BFKT7:1:2103:13340:14398 1:N:0:27
AAAGTCGAGGTGCCTAAAGTGGCAACCCAGACTCCGTCTCGGGTTGGTGGTGTAGAGCTTCCTGTAGCCGCATGGCGTTCGTACTTAAATATGGAACTAACCATTCCAATTTTCGCTGTCTCTTATACACATCTCCGAGCCCACGAGACA
+
BABBAFBBBBABGGGFGGDBFGEFHHFGFHHFHHHEGFHHHGGDFGGECEEFAGGFGGHHHHHHFFHHGGGGGGHHEFGGGEGHGHGHHHHHHHHHFHHFGGHFFGHHHHHHHHGGGGGHGGHHGHGHFGHHHBDGC/C@CAGGGCGGGB
@M02034:409:000000000-BFKT7:1:2103:7937:14402 1:N:0:27
AAAGTCGAGGTGCTAAAGTGGCAACCCAGACTGCGCAGCGGGTTGGTGGTGTAGAGCTTCCTGTAGCCGCATGGCGTTCGTACTTAAATATGGAACTAACCATTCCAATTTTCGCTGTCTCTTATACACATCTCCGAGCCCACGAGACAG
+
>>AAAD>>@D>AFEBFFGGGGGGBBGG2GHCFHFGGGGGGEC0BFE1A1AA?FF5D@FB5CFHFHFHB1>/E1FB>?>CEEFEHDFFBHBGHH3BGHH3GGFFGFHHHGHFHHGEDG<GHHHHHHHFGFDGHHHHG/AGCGFFGGGGGHH
@M02034:409:000000000-BFKT7:1:2103:23968:14404 1:N:0:27
AAAGTCGAGGTGCCTAAAGTGGCAACCCAGACTTCGTGTTGTGTTGGTGGTGTAGAGCTTCCTGTAGCCGCATGGCGTTCGTACTTAAATATGGAACTAACCATTCCAATTTTCGCTGTCTCTTATACACATCTCCGAGCCCACGAGACA
+
BCBCBFBBCCABGGGGGGGFGGGGGHHGGHHGHHHFFFGHHHGHHHHEFGEFFFHFHHHHHHHGGHHFHEGGGGHHGFGGFGHHHHGGHHGHHHBFGHHGHHGHHHGFHHHHHHGGGGEFHHHHHHHHGHFHHHGHEBGCGEGGGGGGGB
@M02034:409:000000000-BFKT7:1:2103:1939:14407 1:N:0:27
AAAGTCGAGGTGCCTAAAGTGGCAACCCAGACTGGGATGCATGTTGGTGGTGTAGAGCTTCCTGTAGCCGCATGGCGTTCGTACTTAAATATGGAACTAACCATTCCAATTTTCGCTGTCTCTTATCCTC
+
CCCCCFBCCCABGGGGGGGGGGGHHHHGGHHGHBGHH3B2BGHHHHGGFGEGHHHGFHHHHHHHHHHHHGGGGGHHGGGGGGHGHHHHHHHHHHEHFGFGHHHHHHGHHHHHHHGGGGGHHHH4GF33?B
@M02034:409:000000000-BFKT7:1:2103:4146:14407 1:N:0:27
AAAGTCGAGGTGCCTAAAGTGGCAACCCAGACTTGTGGGACGGTTGGTGGTGTAGAGCTTCCTGTAGCCGCATGGCGTTCGTACTTAAATATGGAACTAACCATTCCAATTTTCGCTGTCTCTATACACATCTCCGAGCCCACGAGACAG
+
CCCCBFCBBCAAGGGGGGGGGGGHHGHGGHHGHHHHHGGHHGGEFFGGFGEFFGHHGHHHHHHHHHHGGGGGGGHHFGGGGGHHHHHHHHGHHHGEHHGFHHHHHHGHGHHHHHGGGGGHHHHHHFFHHHHGHHGGCGGGGHGGGGGGHH
@M02034:409:000000000-BFKT7:1:2103:18268:14410 1:N:0:27
AAAGTCGAGGTGCCTAAAGTGGCAACCCAGACTAATAATACGGTTGGTGGTGTAGAGCTTCCTGTAGCCGCATGGCGTTCGTACTTAAATATGGAACTAACCATTCCAATTTTCGCTGTCTCTTATACACATCTCCGAGCCCACGAGACA
+
BBCCBFBBCCABGGGGGGGGGGGHHHHGGHHGHHHHHHHHHHGHGGGEFFAFFGHHHGHHHHHHHHHGHFGGGGHHGEGGGGHHHHHHHHHHHHHHHHHGHHHHHHHHHHHHHHGGGGGGHGHHHHFHGFHHFHGHFCCBCEGGGGGGGG
@M02034:409:000000000-BFKT7:1:2103:3491:14423 1:N:0:27
AAAGTCGAGGTGCCTAAAGTGGCAACCCAGACTGGTTCGGGGGTTGGTGGTGTAGAGCTTCCTGTAGCCGCATGGCGTTCGTACTTAAATATGGAACTAACCATTCCAATTTTCGCTGTCTCTTATACACATCTCCGAGCCCACGAGACA
+
ABCCBFCBBBAAGGGGGGGGGGGHHHHGGHHGHHHHHHGGGGGEEGGEFGEFHHHHHHHHHHHHHHHGHFGGGGHHGEGGFGHHHHHHHHGHHHFFFHFFHHHHHHHHHGHHHFGGGGDHHGGHGHHGFHHHGHBGEAD@GGHGGGGGGC
@M02034:409:000000000-BFKT7:1:2103:8896:14426 1:N:0:27
AAAGTCGAGGTGGCCTAAAGTGGCAACCCAGACTGGGAAGGAGGTTGGTGGTGTAGAGCTTCCTGTAGCCGCATGGCGTTCGTACTTAAATATGGAACTAACCATTCCAATTTTCGCTGTCTCTTATACACATCTCCGAGCCCACGAGAC
+
AABBAFBBBBABGGGGGGGGGGGFHHHHGGHHGHHHHHGGGFGEEHHGEFGEFGHHHHHHHHHHHHHHHHECEFFHFGEFFFFHHHHDHGGHHHHFGGHHHHHGGHHHHHHHHHFEGGGGHHHHHHHHHGHHHFHFFGCGCGGHGGGGGA
@M02034:409:000000000-BFKT7:1:2103:24064:14427 1:N:0:27
AAAGTCGAGGTGCCTAAAGTGGCAACCCAGACTCCGACTCCTGTTGGTGGTGTAGAGCTTCCTGTAGCCGCATGGCGTTCGTACTTAAATATGGAACTAACCATTCCAATTTTCGCTGTCTCTTATACACATCTCCGAGCCCACGAGACA
+
BCABBFCCCCABGGGGGGGFGFGGHGHGGHHGHHHGGGGGHHHHHHHEFFEFGHHHHHGHHHHHGHHFGEGGGGHFEEEGGGFHHHHHHHGHHHGGHHHGHHGHGHGHHHHHHHGGGGFFHHHGHHFHFHGHHHHGD/DCGGGEGGGGGB
@M02034:409:000000000-BFKT7:1:2103:28658:14428 1:N:0:27
AAAGTCGAGGTGCCTAAAGTGGCAACCCAGACTAAGGTTCCGGTTGGTGGTGTAGAGCTTCCTGTAGCCGCATGGCGTTCGTACTTAAATATGGAACTAACCATTCCAATTTTCGCTGTCTCTTATACACATCTCCGAGCCCACGAGAC
+
BABBAFBADDAAFGGGGGGGGGGHGHHGGHGGHHHHHHGFFEGGGGGEFEEFGFHFGGHHGHHGGHHFGFGGGGHHGEGGGGHHHHHGHHGHGH3BGHBFGGFFHHFFFFHHHFFGEGGFHHGFF3GDGBDGHGF2C<CC?EHGGCF?F
@M02034:409:000000000-BFKT7:1:2103:27173:14431 1:N:0:27
AAAGTCGAGGTGCCTAAAGTGGCAACCCAGACTCATCCTCCGGTTGGTGGTGTAGAGCTTCCTGTAGCCGCATGGCGTTCGCACTTAAATATGGAACTAACCATTCCAATTTTCGCTGTCTCTTATACACATCTCCGAGCCCACGAGACA
+
BBBBBFBBBBAAGGGGGGGFGGGHHHGGGHCFHFHHHHGGHGGGFGGEFGEFGFGFFHHHHFHHHGHHHFEEEGHHGFGAE/?EEGG3GHHHGFGHGHGEFGHGHFGFHFGGHHEGGGGGHFHHHHFGHHFFGFFBC>D/@EHGGGGDDF
@M02034:409:000000000-BFKT7:1:2103:11509:14433 1:N:0:27
AAAGTCGAGGTGCCTAAAGTGGCAACCCAGACTCGTACGCATGTTGGTGGTGTAGAGCTTCCTGTAGCCGCATGGCGTTCGTACTTAAATATGGAACTAACCATTCCAATTTTCGCTGTCTCTTATACACATCTCCGAGCCCACGAGACA
+
AAABADAAD>A>BGGFBGGGGGGHHFHGGCHGGG2GFHGFEEGFGDH1AEEFFDHHHBFHBGFHHHHFGGC@FGFF?>>FEECHHFGFGHHEGGFBGHGHFGGGFG44GGBG4?EEE/?GGGHHGHHHBB2F2GDBC/<C?CCCC/@/A>
@M02034:409:000000000-BFKT7:1:2103:4399:14444 1:N:0:27
AAAGTCGAGGTGCCTAAAGTGGCAACCCAGACTCCGCCGCCGGTTGGTGGTGCAGAGCTTCCTGTAGCCGCATGGCGTTCGTACTTAAATATGGAACTAACCATTCCAATTTTCGCTGTCCTTATACACATCTCCGAGCCCACGAGACAG
+
AAAAAFAADD>AFFGGGGGGGD0BCGH0FFCF1EGFEFAE?EEEEAEEFG>F1BGBGHHHBGHFFFE2FE@EGGGHGGGG>EEGEHHBFEFGFG<1FHHHHGFHHHFHFHGHHHGGGCE1GGHHHDFHHHH<GHHCCCCCFGEG<?.CGG
@M02034:409:000000000-BFKT7:1:2103:15843:14446 1:N:0:27
AAAGTCGAGGTGCCTAAAGTGGCAACCCAGACTCATCATCATGTTGGTGGTGTAGAGCTTCCTGTAGCCGCATGGCGTTCGTACTTAAATATGGAACTAACCATTCCAATTTTCGCTGTCTCTTATACACATCTCCGAGCCCACGAGACA
+
>AAAAF1>DD1ABFGGGGFBFDF01FFCFCFFCFEBD22FGHBHHGEAFEABF1BDFGGGH1FAFGF2FEE/EEHAEAFFEEFHHHGGGFBHHFB1CGFFGFHHEHHFFGFHHF/EE?<FFHGDFFF2EFHBGHHE//BC@FEGCCGGCG
@M02034:409:000000000-BFKT7:1:2103:19397:14449 1:N:0:27
AAAGTCGAGGTGCCTAAAGTGGCAACCCAGACTCCTCGGCAGGTTGGTGGTGTAGAGCTTCCTGTAGCCGCATGGCGTTCGTACTTAAATATGGAACTAACCATTCCAATTTTCGCTGTCTCTTATACACATCTCCGAGCCCACGAGACA
+
CCCCCFCCCCCCGGGGGGGGGGGGFHHGFGHGHHHHHGGGGGGHGHGEFFEFHHHHHHHHHHHHHHHHHGGGGGHHGFGGGGHHHHHHHHGHHHFGHHHGHHHHHHGHHHHHHFEGGGGGHHHHHHHHGGHHHHGHGCGFFGHGGGGGGF
@M02034:409:000000000-BFKT7:1:2103:14733:14450 1:N:0:27
AAAGTCGAGGTGCCTAAAGTGGCAACCCAGACT
+
ABBBAFAAD@ABGGGFGGGFGGGHHHHGGH22G
@M02034:409:000000000-BFKT7:1:2103:11517:14450 1:N:0:27
AAAGTCGAGGTGCCTAAAGTGGCAACCCAGACTCGTACGCATGTTGGTGGTGTAGAGCTTCCTGTAGCCGCATGGCGTTCGTACTTAAATATGGAACTAACCATTCCAATTTTCGCTGTCTCTTATACACATCTCCGAGCCCACGAGACA
+
BCBCBFBCCCBBGGGGGGGGGGGHHHHGGHHGHHGHGHGGGGGHHHHGGGEFGHHHHHHHHHHHHHGHHGGGGGHHGGGGGGHHHHFGHHHHHHHHHHHHHHHHHHHHHHHHHGGGGGGHHGHHGHHHHGHHHHHHG/BCGGHGGGGGGC
@M02034:409:000000000-BFKT7:1:2103:18418:14456 1:N:0:27
AAAGTCGAGGTGCCTAAAGTGGCAACCCAGACTCGGGAGCGGGTTGGTGGTGTAGAGCTTCCTGTAGCCGCATGGCGTTCGTACTTAAATATGGAACTAACCATTCCAATTTTCGCTGTCTCTTATACACATCTCCGAGCCCACGAGACA
+
BBABBFBBBBBBGGGGGGGGGGGGGHHGGHHGHHGGGGGGGGGGGGGEFGEFGGGGGHHHHHHHHHHHHFEFGGHHGEGGFEGHHHGFHHHHHG3DFG3BFHHHHHHGHHHHHHGGGGGGHHHHFHHHGHHHHHGHG?DCGGHGGGGGFC
@M02034:409:000000000-BFKT7:1:2103:22820:14463 1:N:0:27
AAAGTCGAGGTGCCTAAAGTGGCAACCCAGACTCTTGTTAAGGTTGGTGGTGTAGAGCTTCCTGTAGCCGCATGGCGTTCGTACTTAAATATGGAACTAACCATTCCAATTTTCGCTTCTCTTATACACATCTCCGAGCCCACGAGACAG
+
ABBBBFBBBBABGGGBGGGAGFGHHEHGGHHGHFHGHHHFHFFHHHGEFEAFEFHFHBDGGFHHHHHFHGGGGGHFEEGGEEFHHHGGGHFHHH3FGHHHHHHHHHHHHHHHHGGGGHEGHHHFHHGHHHGFHGHGGGCFFHGGGGGGHG
@M02034:409:000000000-BFKT7:1:2103:18970:14466 1:N:0:27
AAAGTCGAGGTGCCTAAAGTGGCAACCCAGACTAAGAATAATGTTGGTGGTGTAGAGCTTCCTGTAGCCGCATGGCGTTCGTACTTAAATATGGAACTAACTATTCCAATTTTCGCTGTCTCTTATACACATCTCCGAGCCCACGAGACA
+
CCCCCFBCCCCCGGGFGGGGGGGHHHHGGHHGHHFBGHHGFGHHGHGEA2EEA3F5ADBCAFFBGBGBAEE?GGF1>?EFD>CFGGHG@GHDDD33BEGF334D?4F4EF?HD4>EFEEGDHF?4BBFGFF?GHHB?/BD@F=FCD//?=
@M02034:409:000000000-BFKT7:1:2103:14705:14468 1:N:0:27
AAAGTCGAGGTGCCTAAAGTGGCAACCCAGACTAAGATGCATGTTGGTGGTGTAGAGCTTCCTGTAGCCGCATGGCGTTCGTACTTAAATATGGAACTAACCATTCCAATTTTCGCTGTCTCTTATACACATCTCCGAGCCCACGAGACA
+
AABBBFCCCCBCGGGGGGGGGGGHHHHGGHHGHHHHHHHHHHHHHHHGGGEFGHHHHHHHHHHHHHHHHGGGGGHHGGGGGGHHHHHHHHHHHHHHFFGHHHGHHHHHHHHHHHGGGGGHHHHHHHHFHHHHHHHHFBGCGGHGGGGGGB
@M02034:409:000000000-BFKT7:1:2103:25633:14470 1:N:0:27
AAAGTCGAGGTGCCTAAAGTGGCAACCCAGACTAATCCTAATGTT
+
AAAAADAADD1AFGGGGGGDGGGFHEAEFHHFHF1F12BDDBFHH
@M02034:409:000000000-BFKT7:1:2103:14866:14474 1:N:0:27
AAAGTCGAGGTGCCTAAAGTGGCAACCCAGACTAATGAGAATGTTGGTGGTGTAGAGCTTCCTGTAGCCGCATGGCGTTCGTACTTAAATATGGAACTAACCATTCCAATTTTCGCTGTCTCTTATACACATCTCCGAGCCCACGAGACA
+
CCBCCFCCCCAAGGGGFGGGGGGGHHHGGHHGHHHHHGHHGGHHHHHEGGGFGGHFHHHHHHHHGGHFHGGEGGHHGEGGEEFHHHHGHHHHHHBFHHHHHHHHHHHGGGHHHHGGGGGHHHHHGHE4GGHGHHHGFCGGGGHGGGGGGF
@M02034:409:000000000-BFKT7:1:2103:25619:14482 1:N:0:27
AAAGTCGAGGTGCCTAAAGTGGCAACCCAGACTAATCCTAATGTTGGTGGTGTAGAGCTTCCTGTAGCCGCATGGCGTTCGTACTTAAATATGGAACTAACCATTCCAATTTTCGCTGTCTCTTATACACATCTCCGAGCCCACGAGACA
+
CCCCBFCCCCABGGGGGGFGGGGHHHHGGHHGHHHHHHHHHHHHHHHGGGFFGHHFHHHHGHHHGGHFHFGGGGHHGGGGGGGHHHHGHHGHHHFHHHHHHHFHHHHFFGHHHFGGGGGGHHHHGHHHFHFHGHHGF@GDGGHGGGGGGF
@M02034:409:000000000-BFKT7:1:2103:13188:14483 1:N:0:27
AAAGTCGAGGTGCCTAAAGTGGCAACCCAGACTGGGAATTTGGTTGGTGGTGTAGAGCTTCCTGTAGCCGCATGGCGTTCGTACTTAAATATGGAACTAACCATTCCAATTTTCGCTGTCTCTTATACACATCTCCGAGCCCACGAGACA
+
BBBBBFBBBB>AGGGGGGGFGGGHHHCGGHFEHGHHHGHHHHGHHGGGFGEFGFHFHHHGHGHHFHHHHGGGGGHGGGGGGFFEHHFFGHHHHHDGHHGHGHFGHHDFHHHHHHGGGGFFHGFHHHHHGHHHHHGFDBDFGFHGG/@FG<
@M02034:409:000000000-BFKT7:1:2103:3238:14483 1:N:0:27
AAAGTCGAGGTGCCTAAAGTGGCAACCCAGACTAAGAAGACGGTTGGTGGTGTAGAGCTTCCTGTAGCCGCATGGCGTTCGTACTTAAATATGGAACTAACCATTCCAATTTTCGCTGTCTCTTATACACATCTCCGAGCCCACGAGA
+
AAA1>DAADD>ABGGGGFG3FBAFC0FEGHCFFGHGFGCGAA/AFECBFE/BBGA2GHFHH1GFFDFABEE>?EHHGGGFGEFGGFFFGGFFGEFGHHHHGHFFFFFHBFHHH2EEEEAGHHGGGHDGFFHHCHBGEBCC/?GFGGG?
@M02034:409:000000000-BFKT7:1:2103:22932:14484 1:N:0:27
AAAGTCGAGGTGCCTAAAGTGGCAACCCAGACTGCTCCTCCGGTTGGTGGTGTAGAGCTTCCTGTAGCCGCATGGCGTTCGTACTTAAATATGGAACTAACCATTCCAATTTTCGCTGTCTCTTATACACATCTCCGAGCCCACGAGACA
+
CCCCCFCBCCBCGGGGGGGFGGGHHHHGGHHGHHHHHHHHHGGGGGGGGGGFGHHHHHHHGHHHHHHHHGGGGGHHGEGGGGHHHHHHHHHHHHHHGHGHHHHHHHGHHHHHHHEGGGGHHHHHHHHHHFFHHHHHEBGFGGHGGGGGCB
@M02034:409:000000000-BFKT7:1:2103:24797:14494 1:N:0:27
AAAGTCGAGGTGCCTAAAGTGGCAACCCAGACTGCGAAGATGGTTGGTGGTGTAGAGCTTCCTGTAGCCGCATGGCGTTCGTACTTAAATATGGAACTAACCATTCCAATTTTCGCTGTCTCTTATACACATCTCCGAGC
+
B@BAAFAB@D>AGGGGGGGFGGDFHFHGFHHGHHHGGGEGHHHHHGGEFGEFGGGHGGHHHFHHGHHHHD?EEGHHGEGGGGHHHHHGGHHHHHFHHGGFHGFGHHHHHHHHGHGGGDDGHGHHHHFFDGGFHHB@?//<
@M02034:409:000000000-BFKT7:1:2103:13176:14496 1:N:0:27
AAAGTCGAGGTGCCTAAAGTGGCAACCCAGACTGGGAATTTGGTTGGTGGTGTAGAGCTTCCTGTAGCCGCATGGCGTTCGTACTTAAATATGGAACTAACCATTCCAATTTTCGCTGTCTCTTATACACATCTCCGAGCCCACGAGACA
+
BBBBBFBBBD>AFGGGGGGGGGGGHHHDFHHGHHHHGHHHHHGFGGCGFGEFGHHGGHHHHGHHHHHHHGGGGGHHGEGFFEGHHHHFGHGHHHFGGHHGHHHHHHGH4FGHHHGGGGFHHHGHFHHHGHHHGHHFD/CDGGHGGGGGGB
@M02034:409:000000000-BFKT7:1:2103:13848:14499 1:N:0:27
AAAGTCGAGGTGCCTAAAGTGGCAACCCAGACTCCTCTTCCGGTTGGTGGTGTAGAGCTTCCTGTAGCCGCATGGCGTTCGTACTTAAATATGGAACTAACCATTCCAATTTTCGCTGTCTCTTATACACATCTCCGAGCCCACGAGACA
+
CCCCCFCBCCBCGGGGGGGGGGGHGHHGGHHGHHHHHHHHHGGGGGGEFGEFHHHHHHHHHHHHHHHHHEGGGGHHGFGGGGHHHHHHHHHHHHGHHHHGHHHGHHHHHHHHHHGGGGGHHHHHHHHHGHHHHHHHGCGGGGHGGGGGGB
@M02034:409:000000000-BFKT7:1:2103:16609:14512 1:N:0:27
AAAGTCGAGGTGCCTAAAGTGGCAACCCAGACTCCGCAGCCGGTTGGTGGTGTAGAGCTTCCTGTAGCCGCATGGCGTTCGTACTTAAATATGGAACTAACCATTCCAATTTTCGCTGTCTCTTATACACATCTCCGAGCCCACGAGACA
+
CCCCCFCBBCBBGGGGGFGGGGGHHHHGGHHGHHHGGGGEHGGGGGGAF1EFFDGEGGHHHHHHHGFFGFGGGGF1EEEGGFGHHHHFGHHGGF3?FGGFC03FGFHGHGGHHDCFGGDFGHHGBFHFGFGCHFHFC/ACCFHGGCG?EF
@M02034:409:000000000-BFKT7:1:2103:12689:14513 1:N:0:27
AAAGTCGAGGTGCCTAAAGTGGCAACCCAGACTAGGTCGGATGTTGGTGGTGTAGAGCTTCCTGTAGCCGCATGGCGTTCGTACTTAAATATGGAACTAACCATTCCAATTTTCGCTGTCTCTTATACACATCTCCGAGCCCACGAGACA
+
AABBBFCCCCAAGGGGGGGGGGGHHGHGGHHGHHHHHHEGEGGHHHHEFGEFGHHHHEHHHGHHFHHHHGGGGFHGFEGGGFGHHHGFHHHHHGFHHHHHHHHHHHHGHHGHHHGGGGGGGHHHHHHHGGHHHHHHGCGGGGHGGGGGGF
@M02034:409:000000000-BFKT7:1:2103:7661:14517 1:N:0:27
AAAGTCGAGGTGCCTAAAGTGGCAACCCAGACTCAGCGGACTGTTGGTGGTGTAGAGCTTCCTGTAGCCGCATGGCGTTCGTACTTAAATATGGAACTAACCATTCCAATTTTCGCTGTCTCTTATACACATCTCCGAGCCCACGAGGAC
+
CCCCCFCCCCAAGGGGGGGGGGGHGHHGGHHGHHHCHGC2AEGHHHEFGGGFGHHGHHHHHHHHHHHHHGGGGGHHGGGGGGHHHHHGFGGHHHFFHHHHHHHHHHHHFGHHHHGGGGGHHHHHHHHHHHHHHHHBECGGGGHAGGGCFF
@M02034:409:000000000-BFKT7:1:2103:4344:14518 1:N:0:27
AAAGTCGAGGTGCCTAAAGTGGCAACCCAGACTTCGTGTCGGGGTGGTGGTGTAGAGCTTCCTGTAGGAGC
+
B@ABAFBADD2>GGGG4ABB5BFHGAGGECFFHGC22AF2AA20AEAA11B113D5@5BF5B55B5D33BF
@M02034:409:000000000-BFKT7:1:2103:21067:14522 1:N:0:27
AAAGTCGAGGTGCCTAAAGTAGCAACCCAGACTCTTTCTAGTGTTGGTGGTGTAGAGCTTCCTGTAGCCGCATGGCGTTCGTACTTAAATATGGAACTAACCATTCCAATTTTCGCTGTCTCTTATACACATCTCCGAGCCCACGAGACA
+
BBBBBFBBDBABGGGGGGGGGGHHHHHGGHHGGHHHHHHHHHHHHHHEFGEFFGGGHHHHHHHHGGHHHGGGGGHHGGGGGGHHHHHHHHHHHHHHGHGHHHHGHFGHHHHHHHGGGGGHHHHHHHGHGHHHGGHGFCG?GGHGGGGGGH
@M02034:409:000000000-BFKT7:1:2103:5241:14522 1:N:0:27
AAAGTCGAGGTGCCTAAAGTGGCAACCCAGACTCGGGGGGGGGTTGGTGGTGTAGAGCTTCCTGTAGCCGCATGGCGTTCGTACTTAAATATGGAACTAACCATTCCAATTTTCGCTGTCTCTTATACACATCTCCGAGCCCACGAGACA
+
BBBBAFAADB>AGGGGFGGGGGFFHHHGFFGFGCF??EE?C?B9BBBDEFAEEFFFFFFFFFFFFFFFFFBBFFFFBDBFFDFFEFFFFFFFFFFFFFFFFFFFFFFFFFFFFBBBADDBFBFFBFFFFFFFFFFFD9B;BFFF<?=.99
@M02034:409:000000000-BFKT7:1:2103:28642:14524 1:N:0:27
AAAGTCGAGGTGCCTAAAGTGGCAACCCAGACTGGGGGGCGGGTTGGTGGTGTAGAGCTTCCTGTAGCCGCATGGCGTTCGTACTTAAATATGGAACTAA
+
CCCCAFCBBCCCGGGGGGGGGGGGHHHGGHHFHFCHGGGEGFGGGGGGFDDC<0GBDDGC0GFHHGD=::D@DGFACDDECABEFFGF0FGB;F00CFGG
@M02034:409:000000000-BFKT7:1:2103:14908:14530 1:N:0:27
AAAGTCGAGGTGCCTAAAGTGGCAACCCAGACTCCTCCGACGGTTGGTGGTGTAGAGCTTCCTGTAGCCGCATGGCGTTCGTACTTAAATATGGAACTAACCATTCCAATTTTCGCTGTCTCTTATACACATCTCCGAGCCCACGAGACA
+
CCCCCFBCCCABGGGGGGGGGGGHHHHGGHHGHHHHHHGGGGGGGGGEFGEFGHHGHHHHHHHGGHHGHGGGGGHHGGGGGGHHHHHHGHHHHHGHHHHHHHHHHHHHHHHHHFGGGGGHHHHHHHHFFGHHHHGHG@CCGEHGGGGGGF
@M02034:409:000000000-BFKT7:1:2103:12495:14530 1:N:0:27
AAAGTCGAGGTGCCTAAAGTGGCAACCCAGACTAAGCAGAATGTTGGTGGTGTAGAGCTTCCTGTAGCCGCATGGCGTTCGTACTTAAATATGGAACTAACCATTCCAATTTTCGCTGTCTCTTATACACATCTCCGAGCCCACGAGACA
+
AABBBFBBBB2AFGBGGGGBGCGFGHF?FEGGEFH3EGFFFAEDAA2EFGAF1GFAGGHHGHGAFFFFGAEEGGGHGEEF>B?FFGHDFHFHHHFFGHBGHFHHHHHHHHHHHHGGGG?EDHGGGGFFFFHBCFGHGB@FGFEFCGGGAF
@M02034:409:000000000-BFKT7:1:2103:19175:14534 1:N:0:27
AAAGTCGAGGTGCCTAAAGTGGCAACCCAGACTTCTACGCATGTTGGTGGTGTAGAGCTTCCTGTAGCCGCATGGCGTTCGTACTTAAATATGGAACTAACCATTCCAATTTTCGCTGTCTCTTATACACATCTCCGAGCCCACGAGAC
+
BBBBBFBBBBAAGGGGGGGFGGGHFEHGGFGFHHHGFHGGGGGHGHHEFGEFGHFFHHHHHFHFGHGFHFEFEGHHGEGGGGHHHHFGHHFHHGFGHFEHHHGHHHGHFGHHHFGEGGGHHHHHBHFHF22G2F3FDBDCFGHGGFDGG
@M02034:409:000000000-BFKT7:1:2103:7220:14540 1:N:0:27
AAAGTCGAGGTGCCTAAAGTGGCAACCCAGACTTGGCATAATGTTGGTGGTGTAGAGCTTCCTGTAGCCGCATGGCGTTCGTACTTAAATATGGAACTAACCATTCCAATTTTCGCTGTCTCTTATACACATCTCCGAGCCCACGAGACA
+
BBBBBFBBBBAAGGGGGGGBFGGHGHHGGHHGGHHHHHHHHHHHHHHFFGEFHFHGHHHHHHHHHHHHHGGGGGHHGEEGFEGFHHHHHHHHHHHHHHHHHGHHGHGHHHHHHHGGGGGGHHGHHHHHGHHHHHGHFB?C@FGGGGGGGC
@M02034:409:000000000-BFKT7:1:2103:3025:14545 1:N:0:27
AAAGTCGAGGTGCCTAAAGTGGCAACCCAGACTGAGGCTCCT
+
>1AA>DAAADAACGF11FGBFG0FEGGGCACFBGBCCEF0/B
@M02034:409:000000000-BFKT7:1:2103:12485:14548 1:N:0:27
AAAGTCGAGGTGCCTAAAGTGGCAACCCAGACTAAGCGGAATGTTGGTGGTGTAGAGCTTCCTGTAGCCGCATGGCGTTCGTACTTAAATATGGAACTAACCATTCCAATTTTCGCTGTCTCTTATACACATCTCCGAGCCCACGAG
+
A3AAAF?AB@AAGFGGGGGGGGGHHFHGGHGGH3F3B2A222BAFFG?FEEFHHGGHHHHHHHGHGHHGGFEGGHGGFFGGEFHGHFBGHHGHHGHHHGGHHGHHHHFGHHHHGEEFGGHHHFHGHHHGEFHHHHEFGGGGGGGG?@
@M02034:409:000000000-BFKT7:1:2103:18362:14563 1:N:0:27
AAAGTCGAGGTGCCTAAAGTGGCAACCCAGACTAATACTAGGGTTGGTGGTGTAGAGCTTCCTGTAGCCGCATGGCGTTCGTACTTAAATATGGAACTAACCATTCCAATTTTCGCTGTCTCTTATACACATCTCCGAGCCCACGAGACA
+
AAAABFABDB>AGGGGGGGFFFGFGHGGDHGGFGHFFFGDEHEHHGEAFEABF3FDG5FGHBGDFGFFEEECEGHAEBFEEEFFEHGBGFFFGFBGGGGHHHHHHHHFHGFHHE?EGGEGFHFHFHGBGCDGHHGFDBCGGGHEGGGGGH
@M02034:409:000000000-BFKT7:1:2103:3070:14584 1:N:0:27
AAAGTCGAGGTGCCTAAAGTGGCAACCCAGACTGTTGATAGGGTTGGTGGTGTAGAGCTTCCTGTAGCCGCATGGCGTTCGTACTTAAATATGGAACTAACCATTCCAATTTTCGCTGTCTCTTATACACATCTCCGAGCCCACGAGACA
+
BAAABFAADBABGGGGGGGGGFFHHHHGGGHGHHHHHHHHHGHBGGGEFGEFAGHGHFHHHHHGGGGFGEEFGGGGGGGGFEHHHHBGFHHHGHFDEGGFHGHHHHGHHHHHHHGGGGGGHHHHHHGHFHFHFHGHC/B<<FHFGGFGGC
@M02034:409:000000000-BFKT7:1:2103:16429:14589 1:N:0:27
AAAGTCGAGGTGCCTAAAGTGGCAACCCAGACTGGGTCGCGGGTTGGTGGTGTAGAGCTTCCTGTAGCCGCATGGCGTTCGTACTTAAATATGGAACTAACCATTCCAATTTTCGCTGTCTCTTATACACATCTCCGAGCCCACGAGACA
+
BBBBBFBADBAAGGGCAFEFGGGGHHHGFFHGHHHHFGGFGGGGGGGEFGGGHGHFGGHHHHHGGHHFGFGGGGHHEEFGGFHHHHHHHHHGHHFGHHHHFFFHHHHHFHHHHFGGGGGGHHHHHHGHHHFHHHHHGCGCGGHGGCGGGF
@M02034:409:000000000-BFKT7:1:2103:27697:14596 1:N:0:27
AAAGTCGAGGTGCCTAAAGTGGCAACCCAGACTCCGACTGCGGTTGGTGGTGTAGAGCTTCCTGTAGCCGCATGGCGTTCGTACTTAAATATGGTACTA
+
A?AAAFAA1@A?FFGGG1GFG1BFFHF?E0FFGGFEEEE/FE/EEAE/FEGG/1D2DHDGEBGH1F2DBEG?EEF0E>>?AEBHHGD1FDFBBD22BBG
@M02034:409:000000000-BFKT7:1:2103:26885:14611 1:N:0:27
AAAGTCGAGGTGCCTAAAGTGGCAACCCAGACTAATTATCATGTTGGTGGTGTAGAGCTTCCTGTAGCCGCATGGCGTTCGTACTTAAATATGGAACTAACCATTCCAATTTTCGCTGTCTCTTATACACATCTCCGAGCCCACGAGACA
+
BABCCFBACCABGGGGGGGGGGGHHHHGGHHGHHGGCHFHHHHHHHHGFGEFGHHHHGHHHHHHGHHGHGGGGGHHGGGGGGHHHHHHHHHHHHHHGHHHHHFHHHHHHHHHHHGGGGEHHHHHHHHHHHHHHHGHGCCCGGHGGGGGGB
@M02034:409:000000000-BFKT7:1:2103:6099:14618 1:N:0:27
AAAGTCGAGGTGCCTAAAGTGGCAACCCAGACTGGGACGGATGTTGGTGGTGTAGAGCTTCCTGTAGCCGCATGGCGTTCGTACTTAAATATGGAACTAACCATTCCAATTTTCGCTGTCTCTTATACACATCTCC
+
AAAB3DAAB2>AGFGGFGGGGGDHCDHGDDGFHF2EACAE22EG5F1E11BFC3DDADFFGHHHGFGBBEEEEEC1E1?FF>ECGHF3BFF4FF3?B3BB303B3B??4BFGHD/EE?/BBDFD1G2FH1GFFHEB
@M02034:409:000000000-BFKT7:1:2103:4734:14626 1:N:0:27
AAAGTCGAGGTGCCTAAAGTGGCAACCCAGACTCCTCCGCCTGTTGGTGGTGTAGAGCTTCCTGTAGCCGCATGGCGTTCGTACTTAAATATGGAACTAACCATTCCAATTTTCGCTGTCTCTTATACACATCTCCGAGCCCACGAGAC
+
AAAAADAABBAAGFGGGGGGGFGFHFGFGFHGHHHHGFFFDEFHHEFEFEEFGGGFFEHHHFHHHHHGHGGGGGHFEEEEG?FEHHFFHHFFHHDFGGGHFFGGHHGFHGGHH4EGGGEFGFFHBGDHHFGHHHFBC/B?@/FFGCGGD
@M02034:409:000000000-BFKT7:1:2103:15532:14627 1:N:0:27
AAAGTCGAGGTGCCTAAAGTGGCAACCCAGACTGAGGCTCCGGTTGGTGGTGTAGAGCTTCCTGTAGCCGCATGGCGTTCGTACTTAAATATGGAACTAACCATTCCAATTTTCGCTGTCTCTTATACACATCTCCGAGCCCACGAGACA
+
CCCCCFCCCCBBGGGGGGGGGGGGHHHGGHHGFHFH2FGEEEGGGGGEFEGGAEGDDGFHEGFHHFGEFEFEFGHAEEEGGEFHGGHFHHHFGF??FHHHC03FGGHFFGHHHFEGGFDHFHGGBGD3BGGFGFDFE@CGDGHGGGFGGG
@M02034:409:000000000-BFKT7:1:2103:10008:14631 1:N:0:27
AAAGTCGAGGTGCCTAAAGTGGCAACCCAGACTAAGAAGAATGTTGGTGGTGTAGAGCTTCCTGTAGCCGCATGGCGTTCGTACTTAAATATGGAACTAACCATTCCAATTTTCGCTGTCTCTTATACACATCTCCGAGCCCACGAGACA
+
CCCCCFCCCCCCGGGGGGGGGGGHHHHGGHHGHHHHHGHHFGFHHHHGGGGGGHHBGHHHGGHHHGGFFEGGGGHFGGGGGGGHHHGHHHGHHGBDFHHHFHFGHHFHHHHHHHGGGGGFHHHHHH44GFHHHHHFF@FC?FGGGFGGDB
@M02034:409:000000000-BFKT7:1:2103:3711:14632 1:N:0:27
AAAGTCGAGGTGCCTAAAGTGGCAACCCAGACTCCGAATAGGGTTGGTGGTGTAGAGCTTCCTGTAGCCGCATGGCGTTCGTACTTAAATATGGAACTAACCATTCCAATTTTCGCTGTCTCTTATACACATCTCCGAGCCCACGAGACA
+
AABBBFBABBBBGGGGFGGFGGGHHHGFGEHGHHHG2EFFFGHGGEGFFGAFHGGGHHHHHHHHHHHHHEFFGGHHGGGGGGGGHHHHHHHHHHGFFHDBCGFHHHEHFHGHHHGCGGGFGFHHFHFFDHFGHH?GE/C@CEFFG@CGGG
@M02034:409:000000000-BFKT7:1:2103:7446:14635 1:N:0:27
AAAGTCGAGGTGCCTAAAGTGGCAACCCAGCCTG
+
CCCCCFBCCCBCGGGGGGGFGGGGHHHGGH222B
@M02034:409:000000000-BFKT7:1:2103:4086:14644 1:N:0:27
AAAGTCGAGGTGCCTAAAGTGGCAACCCAGACTGCGAATCATGTTGGTGGTGTAGAGCTTCCTGTAGCCGCATGGCGTTCGTACTTAAATATGGAACTAACCATTCCAATTTTCGCTGTCTCTTATACACATCTCCGAGCCCACGAGACA
+
BCCBAFBBCCBBGGGGGGGGGGGHHHHGGHHGHHHGGGGGGHGHHHHGGGGFHGHHHHHHHHHHGHHFHGGGGGHEGFGGGGHHHHHGHHGHHHGFFHGGHHGGHHGGHHHHHHGGGGGHHHHHGHHHFFHHHHFHEB@CFGFGGCGDFF
@M02034:409:000000000-BFKT7:1:2103:18599:14649 1:N:0:27
AAAGTCGAGGTGCCTAAAGTGGCAACCCAGACTGAGAAGCAGGTTGGTGGTGTAGAGCTTCCTGTAGCCGCATGGCGTTCGTACTTAAATATGGAACTAACCATTCCAATTTTCGCTGTCTCTTATACACATCTCCGAGCCCACGAGACA
+
ABBBAFBBBBBBGGGGGGGFEGGGHHHGGHHDHHFHGGHHHHGGGHEEFGEGGHGFGHHGFHHGGGHFHGGGGGHHFEGGGGFHHHHHGGGFHH@GFGFFFHFFHFHHHGHHHGGDGGGGHGHHHHGGFFGHHHHFB<@?CGHGGGGGGF
@M02034:409:000000000-BFKT7:1:2103:5964:14652 1:N:0:27
AAAGTCGAGGTGCCTAAAGTGGCAACCCAGACTCCTCAGACTGTTGGTGGTGTAGAGCTTCCTGTAGCCGCATGGCGTTCGTACTTAAATATGGAACTAACCATTCCAATTTTCGCTGTCTCTTATACACATCTCCGAGCCCACGAGAC
+
BBBBAFBBBBBBGGGGGGGGGFGFHHFGDCHGFGHFHHGHHHHHHHHGGGGFGHHDFHGFGHHHFFFFGFGGGGHHGFGGEFGEHGFGHHHHHHFG@GGHHHHGHHGF4FGHGGEEE/EFGFGHHHBD3FFHFGHFF/BDG/?<@C?A?
@M02034:409:000000000-BFKT7:1:2103:25920:14654 1:N:0:27
AAAGTCGAGGTGCCTAAAGTGGCAACCCAGACTGCGCCGCATGTTGGTGGTGTAGAGCTTCCTGTAGCCGCATGGCGTTCGTACTTAAATATGGAACTAACCATTCCAATTTTCGCTGTCTCTTATACACATCTCCGAGCCCACGAGACA
+
CCCCCFCBCCBCGGGGGGGGGGGHHHHGGHHGHFCFEEGCGGGHFHHFAEEFAGG5GEHHHHHHHGHEFEGCGGF1EEEGGGGHHHHHGHHHGH3FGHHHFF3FHFHGGGFHHDEGGGFHEHHFFHFFGFFBGHHFE@FG@AGFGGGGG<
@M02034:409:000000000-BFKT7:1:2103:28954:14656 1:N:0:27
AAAGTCGAGGTGCCTAAAGTGGCAACCCAGACTCCGCCGAAGGTTGGTGGTGTAGAGCTTCCTGTAGCCGCATGGCGTTCGTACTTAAATATGGAACTAACCATTCCAATTTTCGCTGTCTCTTATACACATCTCCGAGCCCACGAGAC
+
BBBABFA33DAAGGGGCGGGGGGHHHHGGHCGHHHGGGEEEEEGFHGGCFEF1BFDGFFHGHHHHHDDFEGCGG??E?EFFEGEGHH3GHHEGH3FGGDGGF3FEFHFHGGHH4<EFGDFFHHHEDGDDGFFHGDFC>C?C<F/C-<AE
@M02034:409:000000000-BFKT7:1:2103:10410:14662 1:N:0:27
AAAGTCGAGGTGCCTAAAGTGGCAACCCAGACTCAGAGGGAGGTTGGTGGTGTAGAGCTTCCTGTAGCCGCATGGCGTTCGTACTTAAATATGGAACTAACCATTCCAATTTTCGCTGTCTCTTATACACATCTCCG
+
BBBBBFAABBAAFGGFFDGGGGGHHHFDFHHAG33B3EC?2A2EFHCEGGGGHGGBDDHHBFGHHDFEDE@EE?H1EEGGGECCFGBBBF4GBH333BB?303BF4D44BFGH4/<E/C2FDFG3F3B?2BF2G22?
@M02034:409:000000000-BFKT7:1:2103:27297:14673 1:N:0:27
AAAGTCGAGGTGCCTAAAGTGGCAACCCAGACTTTTGGTAATGTTGGTGGTGTAGAGCTTCCTGTAGCCGCATGGCGTTCGTACTTAAATATGGAACTAACCATTCCAATTTTCGCTGTCTCTTATACACATCTCCGAGCCCACGAGAC
+
CCCCCFAABDAAGGGGGFGGGGGHHHGGGFGGHHHGHGFGHFHGHHHAFEEFFDGFGHHHHHHGFGHFFEECGGHCEEGFGEHHHHFGHHFGGHFFFGFGHHHHFHHFFHHHHHEEEGGHFFFHHHHHEGFHFFFDC<@<CFHGGCFFG
@M02034:409:000000000-BFKT7:1:2103:24098:14674 1:N:0:27
AAAGTCGAGGTGCCTAAAGTGGCAACCCAGACTACGGTTAATGTTGGTGGTGTAGAGCTTCCTGTAGCCGCATGGCGTTCGTACTTAAATATGGAACTAACCATTCCAATTTTCGCTGTCTCTTATACACATCTCCGAGCCCACGAGACA
+
AABBBFBABBBAGGGGGGGGGGGHHGHGGHHFHHGGGFFAEGHHHFHGEGEFADHBGHHGHHHHHHHEHEGGGGGFEFEFEEFHGHHHHHHGHHBFGHHFGABGHHHFHHHHHGGGGGDGHHHHFBGGHHHHHFGGFCFC<FCFGGGGGG
@M02034:409:000000000-BFKT7:1:2103:18483:14677 1:N:0:27
AAAGTCGAGGTGCCTAAAGTGGCAACCCAGACTGGGCGGGGGGTTGGTGGTGTAGAGCTTCCTGTAGCCGCATGGCGTTCGTACTTAAATATGGAACTAACCAT
+
A1AA1B>A?>AAFGGGG1A3G1AFGCAECAFFFFGACEGGGGGGCG-C<C<C.C:GGCH/CCGCGFGGHCCAFGCF@C@GGFGGEBBBFGFFF0;99FFBB-/;
@M02034:409:000000000-BFKT7:1:2103:21009:14682 1:N:0:27
AAAGTCGAGGTGCCTAAAGTGGCAACCCAGACTGCTAGGCCTGTTGGTGGTGTAGAGCTTCCTGTAGCCGCATGGCGTTCGTACTTAAATATGGAACTAACCATTCCAATTTTCGCTGTCTCTTATACACATCTCCGAGCCCACGAGACA
+
CCCCCFBCCCBCGGGGGGGGGGGHHHHGGHHGHGHEHHHGCGGHHHHEFEAFG3FGGFHHGFHHFHGHGGGEGGHHGFGGGFFHGHHHHHHFHHGFHHGGFFGGFFH4FGGHHD>EAEEG4FFF4F4HFFFCGHHBD/CGFFHGGGGGGF
@M02034:409:000000000-BFKT7:1:2103:18485:14695 1:N:0:27
AAAGTCGAGGTGCCTAAAGTGGCAACCCAGACTGGGCGGGGGGTTGGTGGTGTAGAGCTTCCTGTAGCCGCATGGCGTTCGTACTTAAATATGGAACTAACCATTCCAATTTTCGCTGTCTCTTATACACATCTCCGAGCCCACGAGACA
+
CBCCBFCCCCCCGGGGGGGGGGGHGHHFFHHGGHHHHGGGGGGDFGGGEGDEGHHFHHHHHHHHHHHHHFGGGGGGGGGGGGFEGGGGGGGGGGFFFFFFFFFFFFFFFFFFFFFFFFFFFFFFFFFFFFFFFFFFF;DFFFFFFFFFFF
@M02034:409:000000000-BFKT7:1:2103:15562:14700 1:N:0:27
AAAGTCGAGGTGCCTAAAGTGGCAACCCAGACTTCTAAGCTGGTTGGTGGTGTAGAGCTTCCTGTAGCCGCATGGCGTTCGTACTTAAATATGGAACTAACCATTCCAATTTTCGCTGTCTCTTATACACATCTCCGAGCCCACGAGAC
+
AABBAFBABBABGGGGFGGGGGGFFHFEFHHGHHHHHHHHGHHHHGGFFEEFGFGGGHHHHGHHGFHHHGGGGGHGGEGGGGHHHHHHHHFHHHFHGGHHHHHHHFFGHHHHHGFGGGGHHEHHEHHHHHFHHHHFGCGGGGHGGGGGG
@M02034:409:000000000-BFKT7:1:2103:21166:14706 1:N:0:27
AAAGTCGAGGTGCCTAAAGTGGCAACCCAGACTGTGGAGGGGGTTGGTGGTGTAGAGCTTCCTGTAGCCGCATGGCGTTCGTACTTAAATATGGAACTAACCATTCCAATTTTCGCTGTCTCTTATACACATCTCCGAGCCCACGAGACA
+
CCCCCFCCCCCBGGGGBGGGGGGGHHHGGHGGHHHHHHHGGGG?EFGEFGEFGHHHHHHHHHHHHHHHHGGEGGHHGEGGGGHHHHHHDGGHHHGHHHHGHHHHHHGHHHHHHHFGGGGGHHHHHHGHFHHFHHHDC@DDGGHGGGGGGG
@M02034:409:000000000-BFKT7:1:2103:17924:14713 1:N:0:27
AAAGTCGAGGTGCCTAAAGTGGCAACCCAGACTAGTAGGTCGGTTGGTGGTGTAGAGCTTCCTGTAGCCGCATGGCGTTCGTACTTAAATATGGAACTAACCATTCCAATTTTCGCTGTCTCTTATACACATCTCGAGCCCACGAGACAG
+
ABABAFBBCCCCGFGGGGDBGFGHHHHGGHFGHHHHHGHFGEGGGCGEEEEFFFG5GHHHFHHGGGHHHFFEFGGFEEEGGGFHHHHHHHHGGHFDGHHFHHFHHHGHHHHHHGEGGGDGDHGDFHHHHFGHHHFFCDD?FHGGGGGGHE
@M02034:409:000000000-BFKT7:1:2103:16379:14727 1:N:0:27
AAAGTCGAGGTGCCTAAAGTGGCAACCCAGACTCCTACTAAGGTTGGTGGTGTAGAGCTTCCTGTAGCCGCATGGCGTTCGTACTTAAATATGGAACTAACCATTCCAATTTTCGCTGTTCTTATACACATCTCCGAGCCCACGAGACAG
+
AABBAFAABBAAFGGGFFGFGGGHHHHGGHHGHHHHHHGHHHHFHHGEFEEFAFGGHFFHHFHGGFGGGEGGGGHHGGGGGFGHHHHHHHFHGHFGFHFFFGBHHHFFFGHGHF@EGGGFHGFFEFFHHHFHGDFC<BFCAGFGG?EFGF
@M02034:409:000000000-BFKT7:1:2103:17871:14745 1:N:0:27
AAAGTCGAGGTGCCTAAAGTGGCAACCCAGACTATTGCTCCGGTTGGGGGTGTAGAGCTTCCTGTAGCCGCATGGCGTTCGTACTTAACTATGGAACTAAACATTCCAATTTTCGCTG
+
>3>3>BA>AA>A4FGE4FFGFE2CFG4EFHGGBFFHHGHFFGF?2E?00EEE>EF@FB@F5@FGBBFDFEE/EEFF@1/FEEG/G4??3B4BFG33B???333FBF33?DG3B3</CB
@M02034:409:000000000-BFKT7:1:2103:25553:14749 1:N:0:27
AAAGTCGAGGTGCCTAAAGTGGCAACCCAGACTGCTGATAAGGTTGGTGGTGTAGAGCTTCCTGTAGCCGCATGGCGTTCGTACTTAAATATGGAACTAACCATTCCAATTTTCGCTGTCTCTTATACACATCTCCGAGCCCACGAGAC
+
BBBBAFBABBBBGGGF4FFFGGGHGHHGGHHGHHHHHGHHHHHFGHGEFFEFGGHGGHHHHHHGGGGGGEFFGGHHEEEFEEGHGHGGFGFHGHFFFGFFGHGGHFFGHHHHHGGGGGEFEFHHFHFFFHDHCGFGC/B>CFHGGGGG?
@M02034:409:000000000-BFKT7:1:2103:17853:14752 1:N:0:27
AAAGTCGAGGTGCCTAAAGTGGCAACCCAGACTATTGCTCCGGTTGGTGGTGTAGAGCTTCCTGTAGCCGCATGGCGTTCGTACTTAAATATGGAACTAACCATTCCAATTTTCGCTGTCTCTTATACACATCTCCGAGCCCACGAGACA
+
CCCCCFCCCCBCGGGGGGGGGGGHHHHGGHHGHHHHHHHHHGGGGGGGFGEFGHGGHGHHHHHGGGHFHGGGGGHGGGGGGGHHGHHHHHHHHGGFFHGFHHGGHFFFHHHHHHGGGGGHHHHHHHHHGHFHHHGFEDGFGGHGGGGGGH
@M02034:409:000000000-BFKT7:1:2103:15363:14755 1:N:0:27
AAAGTCGAGGTGCCTAAAGTGGCAACCCAGACTTCGTCTCAGGTTGGTGGTGTAGAGCTTCCTGTAGCCGCATGGCGTTCGTACTTAAATATGGAACTAACCATTCCAATTTTCGCTGTCTCTTATACACATCTCCG
+
A?AAAFAADD1A1BFBAFGGGGGCCHH0FHHGFHFGGGFFDEFGGFGGGGGAAGGGAHHFFHHHHGHFGEGCGGHHGGGGGGBFGHHGEGEFHH@DFHGHHGFGFFFFHGHHHGGGGGGGHHDBGHFB2FGHFHGDG
@M02034:409:000000000-BFKT7:1:2103:10875:14756 1:N:0:27
AAAGTCGAGGTGCCTAAAGTGGCAACCCAGACTACTCCTAATGTTGGTGGTGTAGAGCTTCCTGTAGCCGCATGGCGTTCGTACTTAAATATGGAATAACCATTCCAATTTTCGCTGTCTCTTATACACATCTCCGAGCCCACGAGACAG
+
ABCCCFCCCCCCGGGGGGGGGGGHHHHGGHHGHHHHHHHGGHHHHHHFFGEFGGHGHHHHHGHHHHHFGGGGGGHHFEEGGGHGHHHHHHHHHHFFGBGHHFGHFEHFHHHHBEAGG/FFDGH?GDGHH3C2FBBG@@FCEEGC@CDDFF
@M02034:409:000000000-BFKT7:1:2103:13435:14762 1:N:0:27
AAAGTCGAGGTGCCTAAAGTGGCAACCCAGACTACGTCGAAGGTTGGTGGTGTAGAGCTTCCTGTAGCCGCATGGCGTTCGTACTTAAATATGGAACTAACCATTCCAATTTTCGCTGTCTCTTATACACATCTCCGAGCCCACGAGAC
+
BBBBBFBBBBAAGGGGGEGGGGGGHH4EFHHGHHFGGHGEDFGGHHGEFGEFFDFFGHHGHGHHHHHHHGGGEGHHGFFGGGBHHHHGGHHGHHGBGHFFGHFGGFFFHGHHHFFGGGGGHHHHGHHHGFHFHHFFG/BCGGHE@/@AA
@M02034:409:000000000-BFKT7:1:2103:3125:14766 1:N:0:27
AAAGTCGAGGTGCCTAAAGTGGCAACCCAGACTCTGGTGCCGGTTGGTGGTGTAGAGCTTCCTGTAGCCGCATGGCGTTCGTACTTAAATATGGAACTAACCATTCCAATTTTCGCTGTCTCTTATACACATCTCCGAGC
+
CCCCCFCCCCCCGGGGGGGGGGGHHHHGGHHGHHHHHAFBBEGG2EAA1ABAA3F5FEEF5FGG55B53BE?EFH1EB>?EEB1?FG@FGHGFG33FFFF303FE4F44F?GF4EEEEBFDGFGF3FBDBBFGBGFE//<
@M02034:409:000000000-BFKT7:1:2103:28335:14766 1:N:0:27
AAAGTCGAGGTGCCTAAAGTGGCAACCCAGACTAGTCATAATGTTGGTGGTGTAGAGCTTCCTGTAGCCGCATGGCGTTCGTACTTAAATATGGAACTAACCATTCCAATTTTCGCTGTCTCTTATACACATCTCCGAGCCCACGAGAC
+
AAA3ABAADDABGFGGFFGGGBFFFGHGGAGGH335D5F5DGHHGF2AAEEFFGF5DHHHGHHHHHHGGGECGFCFEEEGFEFEGHHHFFBFGHBFFHHCCFFHHGHG4B?GG4E?EEEFFHEGGGDGEG3CGFB??</BCG/C<CFGA
@M02034:409:000000000-BFKT7:1:2103:12398:14768 1:N:0:27
AAAGTCGAGGTGCCTAAAGTGGCAACCCAGACTACGAAGAATGTTGGTGGTGTAGAGCTTCCTGTAGCCGCATGGCGTTCGTACTTAAATATGGAACTAACCATTCCAATTTTCGCTGTCTCTTATACACATCTCCGAGCCCACGAGACA
+
BBBBBFBBBBABGGGGGGGGGGGFHFGGGHHGHHHGGHGGHHGHHHHEFGEFHHGGHHHHHHHHFGHHHGGGGGHHGFGGGGHHHHHHHHHHHHHHHGFHFGHHHHHGHHHHHGGGGGEHHFHHEHHFHHHFHHHGGCGGBFHGGGCGGF
@M02034:409:000000000-BFKT7:1:2103:27687:14768 1:N:0:27
AAAGTCGAGGTGCCTAAAGTGGCAACCCAGACTAATAATCATGTTGGTGGTGTAGAGCTTCCTGTAGCCGCATGGCGTTCGTACTTAAATATGGAACTAACCATTCCAATTTTCGCTGTCTCTTATACACATCTCCGAGCCCACGAGACA
+
BBCCAFBABCABGGGGGGGGGGGHHHHGGHHGHHHHHHHHHHHHHHHGFGEFGGHHHFHHHHHHGHHGHEGGGGHHGGGGGGHGHHHHHHHHHHGHFHGHHGHHHHHHHHHHHHGGGGGGHHHHHHHGGHGHHHHFDCFDGGHGGGGGG=
@M02034:409:000000000-BFKT7:1:2103:12416:14768 1:N:0:27
AAAGTCGAGGTGCCTAAAGTGGCAACCCAGACTACGAAGAATGTTGGTGGTGTAGAGCTTCCTGTAGCCGCATGGCGTTCGTACTTAAATATGGAACTAACCATTCCAATTTTCGCTGTCTCTTATACACATCTCCGAGCCCACGAGACA
+
AAABAFBBBBAAGGGGGGFBFGGHHHHGGHHGHHHGGHGFHHHHHHHFFGEFEGGFHHHHHHHHHFHGHEGGGGHHGGGGGFHHHHHHFFHGHHGFHFHFHFFHHHHHHHHHGHGGGGFGHHHHFHHHHGHFHHFHC@GDGGHGGGGGGF
@M02034:409:000000000-BFKT7:1:2103:13416:14769 1:N:0:27
AAAGTCGAGGTGCCTAAAGTGGCAACCCAGACTACGTCGCAGGTTGGTGGTGTAGAGCTTCCTGTAGCCGCATGGCGTTCGTACTTAAATATGGAACTAACCATTCCAATTTTCGCTGTCTCTTATACACATCTCCGAGCCCACGAGAC
+
>A>>AF1>ADAAFGG1BBGFGFFHBFGGCHHGHHHGGGG/AFE0BG?B/?EFGFG2FGBGEFHHHHBEGGGEEGHHGGGGGG0FGHF1F22BGFG1F111BGFFFFFGBGHHHFGCGGGGFFHHHHFGBF@F1G11?<B@CCHFC@CCG
@M02034:409:000000000-BFKT7:1:2103:28314:14773 1:N:0:27
AAAGTCGAGGTGCCTAAAGTGGCAACCCAGACTAGTCATAATGTTGGTGGTGTAGAGCTTCCTGTAGCCGCATGGCGTTCGTACTTAAATATGGAACTAACCATTCCAATTTTCGCTGTCTCTTATACACATCTCCGAGCCCACGAGAC
+
BBBBBFBADDAAGGGGGGGGGGGHHHHGGAGDHH3GGFH5GHHGGGFEAEFFHHGHGHHHFGGHHHHGHGGGFGHHGGGFGGHGHHHHHHHHH3@FFHGHFHHHHHFFHHHHHHGEGGEHBG?GHGHH?GGGHHFFE<>/@EGFGF<CE
@M02034:409:000000000-BFKT7:1:2103:27828:14774 1:N:0:27
AAAGTCGAGGTGCCTAAAGTGGCAACCCAGACTCAGACGAATGTTGGTGGTGTAGAGCTTCCTGTAGCCGCATGGCGTTCGTACTTAAATATGGAACTAACCATTCCAATTTTCGCTGTCTCTTATACACATCTCCGAGCCCACGAGACA
+
CCCCCFCCCCABGGGGGGGGGGGHHHHGGHHGHHHHHHFEEGHHHHHEFFEFEDHHHHHHHHHHHFHFFGGGGGGGEEGFFFFHHHHHHHHHGHBGGHGHFHFGHHHGHHHHHHGGGGGHFHHFHGHHGHHHHHHHE<DCGGHGGGGGGC
@M02034:409:000000000-BFKT7:1:2103:3109:14776 1:N:0:27
AAAGTCGAGGTGCCTAAAGTGGCAACCCAGACTTTG
+
A@AAAF1ADD>AGFGGGFGF11FGHHFFC0F0G21A
@M02034:409:000000000-BFKT7:1:2103:27811:14780 1:N:0:27
AAAGTCGAGGTGCCTAAAGTGGCAACCCAGACTCAGACGAATGTTGGTGGTGTAGAGCTTCCTGTAGCCGCATGGCGTTCGTACTTAAATATGGAACTAACCATTCCAATTTTCGC
+
AAAAAF?A3A>AFGDFF4FBGGGFB4GF2GGGCHHHHFEEEFCH5DFEFGGF1AFB5GHHHGHFGHFGGFC0EGHFEEEGGEBGHHFEHHGEDEB3GFBG3EBGHHHBGHHHH4/<
@M02034:409:000000000-BFKT7:1:2103:16919:14782 1:N:0:27
AAAGTCGAGGTGCCTAAAGTGGCAACCCAGACTAATACTCGGGTTGGTGGTGTAGAGCTTCCTGTAGCCGCATGGCGTTCGTACTTAAATATGGAACTAACCATTCCAATTTTCGCTGTCTCTTATACACATCTCCGAGCCCACGAGACA
+
CCCCCFCADBABGGGGGGGGGGGGHHHGGHHGHGGHHFHFGGGH2EEFFAEFAAF5DG3FAFGHGFA5AEECEGC?EE@FGGFEFHHEGGHEDG33BCGG3B3B?FHEBBBHF?<EFE?FDHGBBF3BGCDFHHHGGB@D@FGEFCD/A>
@M02034:409:000000000-BFKT7:1:2103:1864:14788 1:N:0:27
AAAGTCGAGGTGCCTAAAGTGGCAACCCAGACTGAGAAGGGGGTTGGTGGTGTAGAGCTTCCTGTAGCCGCATGGCGTTCGTACTTAAATATGGAACTAACCATTCCAATTTTCGCTGTCTCTTATACACATCTCCGAGCCCACGAGAC
+
CCCCCFBABBBBGGGGGBGGGGGHHGHGGHHEGHBGGFG2ECFFEGG1BEGFAEGBEDGHDGHHHHGFDECCEEFA@?EFGFGHFHHFFGHHHHFFHHHHECBGHGGGGGGHHFFGGDGFGHHHGFHGHFFHHHEDC/CCDGHGGFFGG
@M02034:409:000000000-BFKT7:1:2103:6231:14789 1:N:0:27
AAAGTCGAGGTGCCTAAAGTGGCAACCCAGACTCAGAAGCATGTTGGTGGTGTAGAGCTTCCTGTAGCCGCATGGCGTTCGTACTTAAATATGGAACTAACCATTCCAATTTTCGCTGTCTCTTATACACATCTCCGAGCCCACGAGACA
+
CBCCCFCCCCAAGGGGGGFFGGGHHHHGGHHGHHHHHHHHHHHHHHHGFGEFGGHHHHHHHHHHGHHHHGGGGGHHEEFGFFGHHHHBHFGFHGHHGGFGHHHHHGGHHHHHHHGGGGGFHGHHHHHHHEHHFGFGF<CD/FGGGGGGGC
@M02034:409:000000000-BFKT7:1:2103:7717:14791 1:N:0:27
AAAGTCGAGGTGCCTAAAGTGGCAACCCAGACTCATCAGAAGGTTGGTGGTGTAGAGCTTCCTGTAGCCGCATGGCGTTCGTACTTAAATATGGAACTAACCATTCCAATTTTCGCTGTCTCTTATACACATCTCCGAGCCCACGAGACA
+
BBBBBFBBBBAAGGGGGGGGGGGGHHHFGHFGFHHHF5F35FGHGHCGGGEFGFHGHHHHGFHHGHHGHGGGGGHHGGGGFGHHHHGGEFFHHHGHGHFGHHHHHHGGBFHHHHGGGE<3?4BFDGBF3B2B2FGBD@CCGGHGGFGD/?
@M02034:409:000000000-BFKT7:1:2103:1953:14795 1:N:0:27
AAAGTCGAGGTGCCTAAAGTGGCAACCCAGACTAAGAATAATGTTGGTGGTGTAGAGCTTCCTGTAGCCGCATGGCGTTCGTACTTAAATATGGAACTAACCATTCCAATTTTCGCTGTCTCTTATACACATCTCCGAGTCCACGAGAC
+
ABBBAFAABBABGGGFCGGGGGGHFHGGGHHGHHHHHHHHHGGHHHHEFEAFFHGGHHHHHHHFFGHGHGFGGGHHGGGGGGHHHHGHHHHHHHDGGGFGHHFHHGHHHHHHHGGGGGGHHHHHHHHHGHHHGHGGCBD/@GGHGGGGG
@M02034:409:000000000-BFKT7:1:2103:23708:14796 1:N:0:27
AAAGTCGAGGTGCCTAAAGTGGCAACCCAGACTCATAAGCATGTTGGTGGTGTAGAGCTTCCTGTAGCCGCATGGCGTTCGTACTTAAATATGGAACTAACCATTCCAATTTTCGCTGTCTCTTATACACATCTCCGAGCCCACGAGAC
+
BBBBBFBB?DA>GGGBFFDBGGGHGHAAFHHGHHCFBGFHHHGFFFEEFEABFGGFGHHHHCGHHFFHGFGGGGHHEEEGEECHHGGFHHHGHGGHFHHHFHFFGHHHGHHHHHEGGGGGHHHHGHHHGHHEHHHFFBCGGGHGGGGDA
@M02034:409:000000000-BFKT7:1:2103:19699:14814 1:N:0:27
AAAGTCGAGGTGCCTAAAGTGGCAACCCAGACTAATAAGAAGGTTGGTGGTGTAGAGCTTCCTGTAGCCGCATGGCGTTCGTACTTAAATATGGAACTAACCATTCCAATTTTCGCTGTCTCTTATACACATCTCCGAGCCCACGAGACA
+
CCCCCFBBCCCBGGGGGGGGGGGHHHHGGHHGHHHHHHHHHHHHHHGGFGFFGHHHHHHHHHHHGHHHHGGGGGHHGGGGGGHHHHHHHHHHHHHHHHHHGHGHHHGHHHHHHHGGGGGHHHHHHHHHHHFHGHHHGFGGGGHGGGGGGH
@M02034:409:000000000-BFKT7:1:2103:3636:14817 1:N:0:27
AAAGTCGAGGTGCCTAAAGTGGCAACCCAGACTGAGCAGTGTGTTGGTGGTGTAGAGCTTCCTGTAGCCGCATGGCGTTCGTACTTAAATATGGAACTAACCATTCCAATTTTCGCTGTCTCTTATACACATCTCCGAGCCCACGAGAC
+
CCCCCFBBCDCBGGGGFGGGGGGHHHHGGHHGH3BGEDGDFGHHHHHEFGEFFHHHHHHHHHHHHHHHHGGGGGHFGFGGGGHHHHFHGHHHHHHGHHFFFCGHHGHHHHHHHHGGGGGHHHHHGHHHGHHHGHHHG@CCDGHFGGCGG
@M02034:409:000000000-BFKT7:1:2103:4501:14819 1:N:0:27
AAAGTCGAGGTGCCTAAAGTGGCAACCCAGACTTGGGTTCCTGTTGGTGGTGTAGAGCTTCCTGTAGCCGCATGGCGTTCGTACTTAAATATGGAACTAACCATTCCAATTTTCGCTGTCTCTTATACACATCTCCGAGCCCACGAGACA
+
BCBBBFCCBBABGGGGGGGGGGGGHHHGFHHGHHHHHFFGGHHHHHGGFGFFGGHGHHHHHHHHHHHHHGGGGGHHGEGGGGHHHHHHHHHHHHGFGHHGHHGHHHHHHHHHHHGGGGGHHHHHHHHHHHHHGHGHGCGGGGHGGGGGGF
@M02034:409:000000000-BFKT7:1:2103:4519:14819 1:N:0:27
AAAGTCGAGGTGCCTAAAGTGGCAACCCAGACTTGGGTTCCTGTTGGTGGTGTAGAGCTTCCTGTAGCCGCATGGCGTTCGTACTTAAATATGTAACTAACCATTCCAATTTTCGCTGTCTCTTATACACATCTCCGAGCCCACGAGACA
+
AA3AAFAADDAAAGFB444FDGFHHHHGGFHGHHBGHGGHHGH5FG2B2AEGHHGEFHFHFFHHHHFFFFGEDEHFEEEFFGG1CGGBFFHHH4B4FBDFCFBF3FFFGHFHFG?EA/EGDGHFFHBF32DG2GFHG/C@DCACCCCD<?
@M02034:409:000000000-BFKT7:1:2103:19007:14827 1:N:0:27
AAAGTCGAGGTGCCTAAAGTGGCAACCCAGACTGCGGCGGAGGTTGGTGGTGTAGAGCTTCCTGTAGCCGCATGGCGTTCGTACTTAAATATGGAACTAACCATTCCAATTTTCGCTGTCTCTTATACACATCTCCGAGCCCACGAGAC
+
BBBBBFBBBBBBGGGB4EGEGGGHHHHGGHHGHHHGGGGGGGGFGHGGFGGGHHHHHHHHGHHHHHHGHGGGGGHHGGGGGGHHHHFHHHHHHHFGHGFGHHHHHHGHHGHHHHCFGFGHHGHHFHFGFGHHGHGHE@DCGGHGGGGGG
@M02034:409:000000000-BFKT7:1:2103:5631:14836 1:N:0:27
AAAGTCGAGGTGCCTAAAGTGGCAACCCAGACTAAGCAGCATGTTGGTGGTGTAGAGCTTCCTGTAGCCGCATGGCGTTCGTACTTAAATATGGAACTAACCATTCCAATTTTCGCTGTCTCTTAT
+
CCCCCFCCCCCCGGGGGGGGGGGHHHHGGHHGHHHHHGHHHHHHHHHGGGEFGHHHHHHHHHHHF5GHGGG@DGFFGGCEGFFFGFHHBGFGHHH33BGCGFEFGHHHBFGHGFEEAAEDFFFG?G
@M02034:409:000000000-BFKT7:1:2103:7457:14842 1:N:0:27
AAAGTCGAGGTGCCTACAGTGGCAACCCAGACTGGGTTTATGGTTGGTGGTGTAGAGCTTCCTGTAGCCGCATGGCGTTCGTACTTAAATATGGAACTAACCATTCCAATTTTCGCTGTCTCTTATACACATCTCCGAGCCCACGAGAC
+
AAAAAFA?DDAAGGGE1ABBGGGHGGHGGHHGHHHHFFEHHHHHHGGEFGGFGGHHHHHHHHHFHHHHHFGGGGHHGFGFGGFGHHHHHHFHHHFFGHHHHHHHHHGHHHGHHFEGGGGHHGHHHHGBFGFHHHFGG@CCCGHGGGGGG
@M02034:409:000000000-BFKT7:1:2103:20971:14842 1:N:0:27
AAAGTCGAGGTGCCTAAAGTGGCAACCCAGACTAGTACGCCTGTTGGTGGTGTAGAGCTTCCTGTAGCCGCATGGCGTTCGTACTTAAATATGGAACTAACCATTCCAATTTTCGCTGTCTCTTATACACATCTCCGAGCCCACGAGACA
+
AABCAFBCBCAAGGGGGGGGGGGHHHHGGHHGHHHHHHGGGHHHHHHGEEEFGGHHHHHHHHHHHHHHHEGFGGHHGEGGGGGHHHHHHHHHHHGHHH3CGHFGHHGHHGHHHFGGGGGHHGHHHHHHFHGHGHGFDBCDGGHGGCCGGF
@M02034:409:000000000-BFKT7:1:2103:3153:14843 1:N:0:27
AAAGTCGAGGTGCCTAAAGTGGCAACCCAGACTGAGAATAAGGTTGGTGGTGTAGAGCTTCCTGTAGCCGCATGGCGTTCGTACTTAAATATGGAACTAACCATTCCAATTTTCGCTGTCTCTTATACACATCTCCGAGCCCACGAGAC
+
BBBAAFABDBAAGGGGGGGFGFFFCG4EEHFGHHEFFFGHHHGGGHGAFEAFFBGFHHHHHFHFGHF5BEECEGHFEBEFEEFFGHHEHHGHHGFHHGHGHAGGBGFFHHHHHHGGGGGHHHHHHFFHGGHHGHHHC@G?DGEFGGGGG
@M02034:409:000000000-BFKT7:1:2103:8736:14844 1:N:0:27
AAAGTCGAGGTGCCTAAAGTGGCAACCCAGACTATGCCGCCTGGTG
+
BCBCBFCCCCABGGGGGGGGGGGHHHHGGHHGH3BF33A22B22BG
@M02034:409:000000000-BFKT7:1:2103:23819:14852 1:N:0:27
AAAGTCGAGGTGCCTAAAGTGGCAACCCAGA
+
A>AA>D1ADDAABGG1BFFGGDAFEFE0FEA
@M02034:409:000000000-BFKT7:1:2103:27815:14854 1:N:0:27
AAAGTCGAGGTGCCTAAAGTGGCAACCCAGACTGATCGGGTGGTTGGTGGTGTAGAGCTTCCTGTAGCCGCATGGCGTTCGTACTTAAATATGGAACTAACCATTCCAATTTTCGCTGTCTCTTATACACATCTCCGAGCCCACGAGAC
+
BBBBAFAABBAA4EGGGGGGGGGHGHGGGHFGHHHFHGDFBEEEFGGFFGAFFFGFHHHGGFHHHGHFGEFGGEFBEBEFEEHGHGHGHHGHGHEFFHHFFHGGFFGFHHHHHEFGGGGHHHHHGGFFGGFHHH@GC>D<DCHGGCCDG
@M02034:409:000000000-BFKT7:1:2103:6802:14856 1:N:0:27
AAAGTCGAGGTGCCTAAAGTGGCAACCCAGACTGTTGGTCCTGTTGGTGGTGTAGAGCTTCCTGTAGCCGCATGGCGTTCGTACTTAAATATGGAACTAACCATTCCAATTTTCGCTGTCTCTTATACACATCTCCGAGCCCACGAGACA
+
CCCCCFCCCCABGGGGGGGGGGGHHHHGGHHGHHHHHHGHGGHGHHHGGGEFFFGFHHHHHHHHHHHFGEGGGGHHGEGGGGHHHHHHHHHHHHFFGHHHHHHHHHHHHHHHHHGGGGFBGGHHGHHHHHHGHHFGF/CDCGHGGGGFGC
@M02034:409:000000000-BFKT7:1:2103:17742:14856 1:N:0:27
AAAGTCGAGGTGCCTAAAGTGGCAACCCAGACTAATAATATTGTTGGTGGTGTAGAGCTTCCTGTAGCCGCATGGCGTTCGTACTTAAATATGGAACTAACCATTCCAATTTTCGCTGTCTCTTATACACATCTCCGAGCCCACGAGAC
+
AAAB>FBBDBBAGGGGGGGGFGGHHHHGGHHGHHHGHGHHHHHHHHGFFGEFGHHHGGHHHHHHHHHGFGGGGFHGGGGGGGEHHHHHHHHHEEBFGGEFGGFHHHFFFHHHHGGFGGGHHGHHHGHGFFFHHFG2E/DCCGHEFCGGG
@M02034:409:000000000-BFKT7:1:2103:12962:14861 1:N:0:27
AAAGTCGAGGTGCCTAAAGTGGCAACCCAGACTATGCGTACGGTTGGTGGTGTAGAGCTTCCTGTAGCCGCATGGCGTTCGTACTTAAATATGGAACTAACCATTCCAATTTTCGCTGTCTCTTATACACATCTCCGAGCCCACGAGACA
+
BBBBAFBADAAAGGGGGGGGGGGHHHHGEHGGHHDF32AEEEGHFF?11EE1B3DFFFGF5BFGB5FBFFEEEFF1EEEGCEGHGHHE3FGBDHBBGFHGBC3FFDG?GHHHF?EEFFCGHFHGBDFGGF2FGDFDB>>@C/FFC@@EA<
@M02034:409:000000000-BFKT7:1:2103:27324:14861 1:N:0:27
AAAGTCGAGGTGCCTAAAGTGGCAACCCAGACTCGTTGTTCGGTTG
+
BBCCBFBCCCAAGGGGGGGGGGGHHHHGGHHGHHAB22A25BAF2F
@M02034:409:000000000-BFKT7:1:2103:15070:14864 1:N:0:27
AAAGTCGAGGTGCCTAAAGTGGCAACCCAGCCT
+
CCCCCFBCCBCCGGGGGGGGGGGHHHHGGH22F
@M02034:409:000000000-BFKT7:1:2103:3533:14865 1:N:0:27
AAAGTCGAGGTGCCTAAAGTGGCAACCCAGACTAATCCGCAGGTTGGTGGTGTAGAGCTTCCTGTAGCCGCATGGCGTTCGTACTTAAATATGGAACTAACCATTCCAATTTTCGCTGTCTCTTATACACATCTCCGAGCCCACGAGACA
+
A>ABBFBABBBBGGGFFGGGGGGHHHHGGHHGHHHHHHGGGGGGGHGGFGEGGHHGHHHHHHHHGFHHHGGGGGHHGFGGGGHHHHHGHHHGHHGHHHHFHHGGHHHFHFGHHHGGGGGGHHGHDHFHFGHHGHFBECGGGGHGGGGGG<
@M02034:409:000000000-BFKT7:1:2103:10616:14868 1:N:0:27
AAAGTCGAGGTGCCTAAAGTGGCAACCCAGACTCAGCCTCAGGTTGGTGGTGTAGAGCTTCCTGTAGCCGCATGGCGTTCGTACTTAAATATGGAACTAACCTTTCCTATTTTCGCTGTCTCTTAT
+
BBBBBFBADDAB4EGFFGGGGGGHFGGGEDEFGF3CF3BE33BGGFEGFDGGHFHDGEGHFCGHHFE53E?>EEH1EEFEEEC1?GF3BG4FFF33@B3E303BG3D4BBBGH4/<EEF3FGFG?G
@M02034:409:000000000-BFKT7:1:2103:22392:14869 1:N:0:27
AAAGTCGAGGTGCCTAAAGTGGCAACCCAGACTAGTCCTCATGTTGGTGGTGTAGAGCTTCCTGTAGCCGCATGGCGTTCGTACTTAAATATGGAACTAACCATTCCAATTTTCGCTGTCTCTTATACACATCTCCGAGCCCACGAGACA
+
BBCCCFBBCCBCGGGGGGGGGGGHHHHGGHHGHHHHHHHHHHHHHHHGGGGGGHHHHHHHHHHHHHHHHGGGGGHHGGGGGGHHHHHHHHHHHHFHHHHHHHHGHHHHHHHHHGGGGGGGHHHHFHGHFHDHHHFGF?CCGGHGGGGFD?
@M02034:409:000000000-BFKT7:1:2103:7650:14873 1:N:0:27
AAAGTCGAGGTGCCTAAAGTGGCAACCCAGACTCAGGCGACGGTTGGTGGTGTAGAGCTTCCTGTAGCCGCATGGCGTTCGTACTTAAATATGGAACTAACCATTCCAATTTTCGCTGTCTCTTATACACATCTCCGAGCCCACGAGAC
+
CCCCCFCCCCABGGGGG4FFGGGHHHHGGHHGHHHFFHG?EEFGG?AEFDEFFEHFGGDGFGHHHFHHHGGCEGFFGGGGGGFHGHHFBFDHHHFECFHHG??FFFHEGGBHH?CCECCGFFHHDHHHFCBGHHHFF?DCD/GE-@->E
@M02034:409:000000000-BFKT7:1:2103:17746:14874 1:N:0:27
AAAGTCGAGGTGCCTAAAGTGGCAACCCAGACTAATAATATTGTTGGTGGTGTAGAGCTTCCTGTAGCCGCATGGCGTTCGTACTTAAATATGGAACTAACCATTCCAATTTTCGCTGTCTCTTATACACATCTCCGAGCCCACGAGACA
+
BABCCFBBCCACGGGGGGGGGGGHHHGGGHHGHGHHHHHHHHHHHHHEFEFFGHHGHHHHHHHHHHHGHGGGGGHHGGGGGGHHHHHHGHHHHHHGHHHHHHGHHHHHHHHHHHGGGGGHHHHHFHHHHHFHGFHHG?@DGGHGGCCFGG
@M02034:409:000000000-BFKT7:1:2103:12427:14874 1:N:0:27
AAAGTCGAGGTGCCTAAAGTGGCAACCCAGACTAAGAGTGGTGTTGGTGGTGTAGAGCTTCCTGTAGCCGCATGGCGTTCGTACTTAAATATGGAACTAACCATTCCAATTTTCGCTGTCTCTTATACACATCTCCGAGCCCACGAGACA
+
BBCCBFCBCCABGGGGGGGGGGGHHHHGGHHGHHHHGHFGGGFHGHHFFGFFFFGGHHHHHHHHHHHGGGGGGGHGFFGGGFHHHHHHHHHHHHHHHHHGHHEHHHHGHHHHHFGGGGGHHHHHHHHHHHHHHHHHFCGFGGHGGGGGGB
@M02034:409:000000000-BFKT7:1:2103:22151:14876 1:N:0:27
AAAGTCGAGGTGCCTAAAGTGGCAACCCAGACTGCTAAGCCGGTTGGTGGTGTAGAGCTTCCTGTAGCCGCATGGCGTTCGTACTTAAATATGGAACTAACCATTCCAATTTTCGCTGTCTCTTATACACATCTCCGAGCCCACG
+
AABBADAB@BABGGGFG4FGGGFHFHHGGGDGH3EEFGHHGGGFFECEFEAFGHHHHGHEHEHGHFGGGGGGGAFGEEFGGGHHGHFBHHHGHHFFHHH3FHEBGFFBFGGHGF/EEGDFHHFHEHHHFFHFGFFHF/<BDFHGG
@M02034:409:000000000-BFKT7:1:2103:28373:14877 1:N:0:27
AAAGTCGAGGGTGCCTAAAGTGGCAACCCAGACTCGGTCGAATGTTGGTGGTGTAGAGCTTCCTGTAGCCGCATGGCGTTCGTACTTAAATATGGAACTAACCATTCCAATTTTCGCTGTCTCTTATACACATCTCCGCGCCCACGAGAC
+
AAA3ADAADBDBGGGGGGGGGGHGHHHHGFEHGHHDGEGGGDGHHHHGFF?EGHHHFGHHHHHHHHGHHHGG/EEAGFEGGGGHGHHG3?EEGGHFFFGFBFGHGHHFHDBFGHF/EDDGHFHGH3BDFDCGHFHHGF//<CCGGFGG.>
@M02034:409:000000000-BFKT7:1:2103:15741:14880 1:N:0:27
AAAGTCGAGGTGCCTAAAGTGGCAACCCAGACTCAGCAGCTTGTTGGTGGTGTAGAGCTTCCTGTAGCCGCATGGCGTTCGTACTTAAATATGGAACTAACCATTCCAATTTTCGCTGTCTCTTATACACATCTCCGAGCCCACGAGAC
+
ABCCCFBCCCABGGGFGGGGGGGHHHHGGHHGHGB3CGHH3BFGFFAEAEEGB3FA5ABFDGGFE5F53EE0EEF1EEEFEB2?FGHB3FG@FH33BFGH303B3BF44BBG4B><E/<?4FBD4B?3F?FBGDD2C<DF/F/C@F?DD
@M02034:409:000000000-BFKT7:1:2103:3535:14887 1:N:0:27
AAAGTCGAGGTGCCTAAAGTGGCAACCCAGACTAATCCGCAGGTTGGTGGTGTAGAGCTTCCTGTAGCCGCATGGCGTTCGTACTTAAATATGGAACTAACCATTCCAATTTTCGCTGTCTCTTATACACATCTCCGAGCCCACGAGACA
+
AAAAAFABBB>A4FGEGGG6BDFFFEFEGCFGGHCGGHGGG2EGGHCEFE1BGGHD5EFHHHHGFFHHFEFCGGHHGGGGCEGHHHGGHHHFFGHHFHF?F03FGGHFHHHHHHEE//CDFBFHFHHHG2GGFFFGG?DGG/FEFF/DC<
@M02034:409:000000000-BFKT7:1:2103:16111:14892 1:N:0:27
AAAGTCGAGGTGCCTAAAGTGGCAACCCAGACTAAGAATCATGTTGGT
+
AA11AD1ADDA1AFAGGGGAGB00BGH00AAC1B1FF1B11B1DE2/B
@M02034:409:000000000-BFKT7:1:2103:12637:14893 1:N:0:27
AAAGTCGAGGTGCCTAAAGTGGCAACCCAGACTCCGCCGCTGGTTGGTGGTGTAGAGCTTCCTGTAGCCGCATGGCGTTCGTACTTAAATATGGAACTAACCATTCCAATTTTCGCTGTCTCTTATACACATCTCCGAGCCCACGAGAC
+
BBBBAF3ADB>AFGGGGGGGGFEHFFHGCHEGEHF2EAAEEGGCBEA1BEBFE3GFGHGHHEGFFFHH3EE@EEFCEEGCEEEGGHFHDGHEGFFGFFHHHAGHHHHHHHHHHB??</CDGDGGGHGD21GGCGGHC@/ACFCF@@D.D
@M02034:409:000000000-BFKT7:1:2103:22141:14894 1:N:0:27
AAAGTCGAGGTGCCTAAAGTGGCAACCCAGACTGCTAAGCCGGTTGGTGGTGTAGAGCTTCCTGTAGCCGCATGGCGTTCGTACTTAAATATGGAACTAACCATTCCAATTTTCGCTGTCTCTTATACACATCTCCGAGCCCACGAGACA
+
BBCBAFBBCBBCGGGGGGGGGGGHHHHGGHHGHHHHHHHHHGGEEGGGFGEFGHHGHHHHHHHHHHHHHGGGGGHHGGGGGGHHHHHHHHHHHHFHHHHGHHFHHHGHHHHHHHGGGGGGHHHHHHHHHHGHHHHHG@CCDGHGGGGGGE
@M02034:409:000000000-BFKT7:1:2103:17324:14895 1:N:0:27
AAAGTCGAGGTGCCTAAAGTGGCAACCCAGACTGCGGTTAAGGTTGGTGGTGTAGAGCTTCCTGTAGCCGCATGGCGTTCGTACTTAAATATGGAACTAACCATTCCAATTTTCGCTGTCTCTTATACACATCTCCGAGCCCACGAGACA
+
BBBBBFBADBBBGGGGGGGGGGGHHHHGGHHGHHHGFEEGGHHHHHGEFEEFADGEFDGGFFHHHFGFFEGCEGHEEFGGFEFEHFHGEHHHHGGFGHHHHHFGHHFGHFGHF4<AEEEFDGGHDHFHDCGHHHHBE/@?DGHGGCG/E<
@M02034:409:000000000-BFKT7:1:2103:3672:14907 1:N:0:27
AAAGTCGAGGTGCCTAAAGTGGCAACCCAGACTCCTCCGTCTGTTGGTGGTGTAGAGCTTCCTGTAGCCGCATGGCGTTCGTACTTAAATATGGAACTAACCATTCCAATTTTCGCTGTCTCTTATACACATCTCCGAGCCCACG
+
BBBBBFBBBBABGGGGGGGGGGGHGHHFGHHGHHFFFHG2AFFHBH2AAEE11AF5A5BGDHHHHE5AEAE@EGCFEEEFFEC1AGH3GHGFGB33FFFHFF3BB4F4GG3GFD<EE/<B4BFG?FFFFFF2FGGFA/<CGGHGG
@M02034:409:000000000-BFKT7:1:2103:16101:14908 1:N:0:27
AAAGTCGAGGTGCCTAAAGTGGCAACCCAGACTAAGAATCATGTTGGTGGTGTAGAGCTTCCTGTAGCCGCATGGCGTTCGTACTTAAATATGGAACTAACCATTCCAATTTTCGCTGTCTCTTATACACATCTCCGAGCCCACGAGACA
+
BBCCCFCCCCAAGGGGGGGGGGGHGHHGGHHGHHHHHHHHHHHHHHHGGGEFGHGHHHHHHHHHHHHHHGGGGGHHGFGGGGHHHHHHHGHHHHGHGHHHHHHHHHGHHHHHHGGGGGGHGHHHHHHHHHHHGHHGGGGGGGHGGGGGFG
@M02034:409:000000000-BFKT7:1:2103:21054:14909 1:N:0:27
AAAGTCGAGGTGCCTAAAGCGGCAACCCAGACTAAGAATCAGGTTGGTGGTGTAGAGCTTCCTGTAGCCGCATGGCGTTCGTACTTAAATATGGAACTAACCATTCCAATTTTCGCTGTCTCTTATACACATCTCCGAGCCCACGAGACA
+
BBBBAFBBCCCCGGGGGGG5EEGGGHHGGHHGHHGHHGHHHHHHHHGEFFEFGGHHHHHHHHHHHHHHHGGEEGHHGGGGGGGHHHHHHHHHHHFGHHFFHHHGHHFHHGHHHFEEGGGHHHHHHHHHGFFHHGFGE@CGCGHGGGCGGH
@M02034:409:000000000-BFKT7:1:2103:26428:14915 1:N:0:27
AAAGTCGAGGTGCCTAAAGTGGCAACCCAGACTCAGCAGCCGGTTGGTGGTGTAGAGCTTCCTGTAGCCGCATGGCGTTCGTACTTAAATATGGAACTAACCATTCCAATTTTCGCTGTCTCTTATACACATCTCCGAGCCCACGAGAC
+
CBCCCFCADBABGGGGGGGGGGGHHHHGGHHGHGHHHHHHHGGGGGGGFGEFGHHHHHHHHHHHHHHHHGGGGGHHGGGGGGHHHHFHHHHGHHGHHHHGHHHHGHHHHHHHHHGGGGGHHHHHHHGHHHFHHHFHE?CGGGHGGGGGG
@M02034:409:000000000-BFKT7:1:2103:18478:14921 1:N:0:27
AAAGTCGAGGTGCCTAAAGTGGCAACCCAGACTTAT
+
AAAAAD>AADAAGGGGGGGEFDGFFHHGFHCG121D
@M02034:409:000000000-BFKT7:1:2103:22219:14923 1:N:0:27
AAAGTCGAGGTGCCTAAAGTGGCAACCCAGACTCGGGATCAGGTTGGTGGTGTAGAGCTTCCTGTAGCCGCATGGCGTTCGTACTTAAATATGGAACTAACCATTCCAATTTTCGCTGTCTCTTATACACATCTCCGAGCCCACGAGACA
+
BBBBBFBBBBAAGGGFGGGGGGGHHHHGGHGGHHGGGEGGHHFGGHGEFGAFGBGDHEGHHFHHHGFGHFFCFEGBEBFEFEFEHHHFHHFHHFBGFHFHHHHGHHHGGHFHHBEGGGFGHHGFBFFDGGHHGHHHE?CC@FGGGGGGGF
@M02034:409:000000000-BFKT7:1:2103:13092:14933 1:N:0:27
AAAGTCGAGGTGCCTAAAGTGGCAACCCAGACTACGTCTAGTGTTGGTGGTGTAGAGCTTCCTGTAGCCGCATGGCGTTCGTACTTAAATATGGAACTAACCATTCCAATTTTCGCTGTCTCTTATACACATCTCCGAGCCCACGAGACA
+
AAA1AD1A?D1ABGGGGFGBF1A0C0B0F0AFEGH0BA0BAD1DGGA/BAAFHFA2FEFGHCHEGGE2AEA??FHFE?EEGEGECGGFHHFHHFBGHH1FFGEBGHFFHHHHHDEGGGGHHHGHHH2BFGFGHFHHE@CGGGGGGCCGGC
@M02034:409:000000000-BFKT7:1:2103:10125:14961 1:N:0:27
AAAGTCGAGGTGCCTAAAGTGGCAACCCAGACTCAGAAGCCGGTTGGTGGTGTAGAGCTTCCTGTAGCCGCATGGCGTTCGTACTTAAATATGGAACTAACCATTCCAATTTTCGCTGTCTCTTATACACATCTCCGAGCCCACGAGAC
+
CBBCCFCCCCBCCGGFGGGGGGGHGHHGGHHGHHGHHHHHHGGGEGGGGGGFHHHHHHHHHFHHHGHFHGGGGGHFGGGGGGHHHHGFHHGHHHBBFHFFFFDGHGFFFGHHHFGGGGGFHGHHDHHDBCGHBGBFD/<<C<GFCGGDD
@M02034:409:000000000-BFKT7:1:2103:28649:14965 1:N:0:27
AAAGTCGAGGTGCCTAAAGTGGCAACCCAGACTCCTAAGGAGGTTGGTGGTGTAGAGCTTCCTGTAGCCGCATGGCGTTCGTACTTAAATATGGAACTAACCATTCCAATTTTCGCTGTCTCTTATACACATCTCCGAGCCCACGAGAC
+
BBBBBFB>DDBBGGGDGGGGGGGHHHHGGHHGHC33GDC33AEEHHGGFGEFHHHHHHHHHHHHHHHHHGGGGGHHGGGGGGHHHHHHHHHHHHHGHHHHHHHHHHHHHHHHHHGGGGGHHHHHHHHHFFGHHHGHFCCFGGHGGFGGG
@M02034:409:000000000-BFKT7:1:2103:13736:14969 1:N:0:27
AAAGTCGAGGTGCCTAAAGTGGCAACCCAGACTTCGAATGAGGTTGGTGGTGTAGAGCTTCCTGTAGCCGCATGGCGTTCGTACTTAAATATGGAACTAACCATTCCAATTTTCGCTGTCTCTTATACACATCTCCGAGCCCACGAGACA
+
AABBAFA?DDABGFFGEGGFGGGHHHHGGGCGHHHGHHHHBGH3FGGAFDBEBGGGHHGHGHHHHHHGHDFGGGHFEFGFGGHGHHHHHHHHHHDFGGHFFFGFFGFHHHHHHEGGGGEGFHHEGHHHGGHHGGFFC//BBGHGGCFGGF
@M02034:409:000000000-BFKT7:1:2103:6363:14971 1:N:0:27
AAAGTCGAGGTGCCTAAAGTGGCAACCCAGACTAATTTTGGTGTTGGTGGTGTAGAGCTTCCTGTAGCCGCATGGCGTTCGTACTTAAATATGGAACTAACCATTCCAATTTTCGCTGTCTCTTATACACATCTCCGAGCCCACGAGACA
+
CCCCBFBBCCABGGGGGGGGFGGHHHHGGHHGHHHHHHHHGHGHGHGEFGGGGFHFGGHHHHHHHHHGHGGFGGHGGEGGGGHHHHHHHHHHHH3BEGHGGHGHHHHEHHHHHFGGGGFHGHGHGGHHHFFFHHHBFCGGGGGGGGGGGF
@M02034:409:000000000-BFKT7:1:2103:14644:14971 1:N:0:27
AAAGTCGAGGTGCCTAAAGTGGCAACCCAGACTAGGGAGGGGGTTGGTGGTGTAGAGCTTCCTGTAGCCGCATGGCGTTCGTACTTAAATATGGAACTAACCATTCCAATTTTCGCTGTCTCTTATACACATCTCCGAGCCCACGAGACA
+
AABBBFBBBBABGGGFGGGGGGGGHHFGFHHGGHHHHGGGGGGFGGGEFGEFHGHDHHHHGHHHHGHGFFEEFGHHEEEGGGFHHHHGFHHHHHFFHHFHGHHHHHGGHHHHHFFGGGGHHHHHGHHHGHHHHHGGE@DCGFGGGGGGGC
@M02034:409:000000000-BFKT7:1:2103:19404:14975 1:N:0:27
AAAGTCGAGGTGCCTAAAGTGGCAACCCAGACTAATGTGAAGGTTGGTGGTGTAGAGCTTCCTGTAGCCGCATGGCGTTCGTACTTAAATATGGAACTAACCATTCCAATTTTCGCTGTCTCTTATACACATCTCCGAGCCCACGAGACA
+
AABBBFABBBBBGGGGGGGGGGGHHHHGGHHGHHHHHHHHHHHHGHGFFGGFHHHGHHHHHHHHHHGHHGGGGGHHGGGGGGHHHHHHHHHHHHHHGHHHHHGHHHHHHHHHHHGGGGGHHHHHHHHHHBGHHHFFFCGGGGHGGGGGGF
@M02034:409:000000000-BFKT7:1:2103:25479:14979 1:N:0:27
AAAGTCGAGGTGCCTAAAGTGGCAACCCAGACTCTGGATCCTGTTGGTGGTGTAGAGCTTCCTGTAGCCGCATGGCGTTCGTACTTAAATATGGAACTAACCATTCCAATTTTCGCTGTCTCTTATACACATCTCCGAGCCCACGAGAC
+
BCBBBFCBCDAAGGGFGGGGGGGHHHHGGHHGHHHHHHHHHHHHHHHEFGEFGHHHHHHHHHHHGHHHHGGGGGHHGEGGGEFHHHHGHHHHHHEGHHHHHHHHHHHGHGHHHHGGGGGHHFGHGGHHHHHHHHHGFDGGGGFGGGGGG
@M02034:409:000000000-BFKT7:1:2103:14779:14993 1:N:0:27
AAAGTCGAGGTGCCTAAAGTGGCAACCCAGACTCCGCAGCCTGTTGGTGGTGTAGAGCTTCCTGTAGCCGCATGGCGTTCGTACTTAAATATGGAACTAACCATTCCAATTTTCGCTGTCTCTTATACACATCTCCGAGCCCACGAGACA
+
BBBBBFBADB>ACGGGGGGFGGGHHHHGGAGGHHGGGGGGHHHHGHHEFFEFFFHHHHHHGHHFHHHHHGGGGGHHGGGGGGHHHHGFFFHHHGHHHGGGHGGHHHFHGHFFGGFFGGEFFFFGGHFHGHFFFHFFD@C//?GEGCGGDC
@M02034:409:000000000-BFKT7:1:2103:15868:14993 1:N:0:27
AAAGTCGAGGTGCCTAAAGTGGCAACCCAGACTTCGTCGTCTGTTGGTGGTGTAGAGCTTCCTGTAGCCGCATGGCGTTCGTACTTAAATATGGAACTAACCATTCCAATTTTCGCTGTCTCTTATACACATCTCCGAGCCCACGAGACA
+
CCCCCFCBCBBCGGGGGGGGGGGHHHHGGHHGHHHGHGGGGHGHHHGEFGEFFHHHHHHHHHHHHHHHHGGGGGHGGGGGGGHHHHGGHHHHHHGFHHHGHHGHHHGHHHHHHHGGGGGGHHHHHHGHHHGHHHHFE/DFGGHGGGGGGC
@M02034:409:000000000-BFKT7:1:2103:15551:15002 1:N:0:27
AAAGTCGAGGTGCCTAAAGTGGCAACCCAGACTCGGGGGGGGGTTGGTGGTGTAGAGCTTCCTGTAGCCGCATGGCGTTCGTACTTAAATATGGAACTAACCATTCCAATTTTCGCTGTCTCTTATACACATCTCCGAGC
+
AA?A>D?3ADAAFGGGGFFEGFFFFEGGFHHGHHFEEGGGF?F9>FFDEFFFEFFFFEBEFBFFFBFFFFFFFFFFFDFFFFFFFF//;F/BFBBB/BBBFFB;BFFFBFBFB;@DA.AFF/FFBFFFFFFFBF/B?-;>
@M02034:409:000000000-BFKT7:1:2103:19857:15005 1:N:0:27
AAAGTCGAGGTGCCTAAAGTGGCAACCCAGACTGAGAATAAGGTTGGTGGTGTAGAGCTTCCTGTAGCCGCATGGCGTTCGTACTTAAATATGGAACTAACCATTCCAATTTTCGCTGTCTCTTATACACATCTCCGAGCCCACGAGACA
+
CCCCCFCCCCABGGGGGGGGGGGHHHHGGHHGHHBFEFGFHHHHFFEAAEEE1AF5FEGGFHHHFFFAAEF0EGG1EEEFFFBGGHHHGHHHFG3@FGHHCF3F3BGBFFEHF4/EFE/BEDFE4B4BFBDCGGHED/BD@F</@</<DF
@M02034:409:000000000-BFKT7:1:2103:10283:15006 1:N:0:27
AAAGTCGAGGTGCCTAAAGTGGCAACCCAGACTCAGCCGCGTGTTGGTGGTGTAGAGCTTCCTGTAGCCGCATGGCGTTCGTACTTAAATATGGAACTAACCATTCCAATTTTCGCTGTCTCTTATACACATCTCCGAG
+
BBBBBFBBBBBBFGGGEGGGGGGHGHHGGGHGHHHHHHGGGGGGHHGGGGGGHHHFHHHHHHHHHHHFHGGGGGHGGGGGGGHEHHGGHHFHGHBFGGFGGHHFHHFFGGHHHHFGGDGDHFHHGHBFFFDHCGD<A/<
@M02034:409:000000000-BFKT7:1:2103:9874:15006 1:N:0:27
AAAGTCGAGGTGCCTAAAGTGGCAACCCAGACTTCTGAGACGGTTGGTGGTGTAGAGCTTCCTGTAGCCGCATGGCGTTCGTACTTAAATATGGAACTAACCATTCCAATTTTCGCTGTCTCTTATACACATCTCCGAGCCCACGAGAC
+
AA>AADAABBBBGGGGGGGGDGGFFEGDEGHGGHHHFGFFHGGGFGCECEEFGFHFGFHHHBGHGHHHHGGGEFHHGGGGGFGEGHFFHHDHFGFGGHHHHHFFGHHDGGHHHFEFGGGFHHHHFGFG2FFHHHHFD?CCDGGGGCC/C
@M02034:409:000000000-BFKT7:1:2103:15563:15015 1:N:0:27
AAAGTCGAGGTGCCTAAAGTGGCAACCCAGACTCGGGGGGGGGTTGGTGGTGTAGAGCTTCCTGTAGCCGCATGGCGTTCGTACTTAAATATGGAACTAACCATTCCAATTTTCGCTGTCTCTTATACACATCTCCGAGCCCACGAGAC
+
CCCDCFCCCDCCGGGGGGGGGGGHGHHGGHHGHHGGGGGGGFFFDFFFEF9AEFFFFFFFFFFFFFFFFFFFFFFFFFFFFFFFFFFFFFFFFFBFFFFFFFFFFFFFFFFFFFFFFFFFFFFFFFFFFFFFFFFFDCAFFFFFFFFFD
@M02034:409:000000000-BFKT7:1:2103:19845:15020 1:N:0:27
AAAGTCGAGGTGCCTAAAGTGGCAACCCAGACTGAGAATAAGGTTGGTGGTGTAGAGCTTCCTGTAGCCGCATGGCGTTCGTACTTAAATATGGAACTAACCATTCCAATTTTCGCTGTCTCTTATACACATCTCCGAGCCCACGAGAC
+
ABB@?FAADDBAFFGGGGGGGGGHHHHGGHHFCBFHHHHHHHFGFGCEFC1BGGHHHHFFHGHHHHGHHGGGGGHHGEEGGGHHHHGHFHGHHGHHHFGBFFEHHHGEHGHHHB@GGCEFGHEFHHHHFFGFGHGDF<@/BFGGC@DDD
@M02034:409:000000000-BFKT7:1:2103:17140:15023 1:N:0:27
AAAGTCGAGGTGCCTAAAGTGGCAACCCAGACTGGGCGTCCGGTTGGGG
+
CCCCCFCABBABGGGGGGGGGGGHHHHGGHGGHFEA2EE2E2EEEF00A
@M02034:409:000000000-BFKT7:1:2103:9879:15023 1:N:0:27
AAAGTCGAGGTGCCTAAAGTGGCAACCCAGACTTCTGAGACGGTTGGTGGTGTAGAGCTTCCTGTAGCCGCATGGCGTTCGTACTTAACTATGGAACTAACCATTCCAATTTTCGCTGTCTCTTATACACATCTCCGTGCCCACGAGAC
+
AAA?>F3AB@B@CGGGGGGGGGGHHEFFFGHGHHBF5A5FG2AEFECFAEGFHHAFGEFGFGGFGFHGEF?EEG1?EAEGEA2GFFFD3BBGBF3@3FE3?F3FHHF44BFGHF?/E/E?GHGH3B3BD22GBGB2?/?/?2CF/@/AA
@M02034:409:000000000-BFKT7:1:2103:19583:15027 1:N:0:27
AAAGTCGAGGTGCCTAAAGTGGCAACCCAGACTGAGTGTCCGGTTGGTGGTGTAGAGCTTCCTGTAGCCGCATGGCGTTCGTACTTAAATATGGAACTAACCATTCCAATTTTCGCTGTCTCTTATACACATCTCCGAGCCCACGAGACA
+
ABCCAFBCCCBCGGGGGGGGGGGHHHHGGHHGHHHHHHHHHGGGGGGEFFEFGFHGHHHHHHHHGHHHHGGGGGHHGGGGGGHHHHHHFHHHHHGHGHHHHGGGHHHHHHHHHFGGGGEFHHHHHHHGHHHHHHGFE@DGGGHGGGGDGF
@M02034:409:000000000-BFKT7:1:2103:12189:15046 1:N:0:27
AAAGTCGAGGTGCCTAAAGTGGCAACCCAGACTCGTGATAGTGTTGGTGGTGTAGAGCTTCCTGTAGCCGCGTGGCGTTCGTACTTAAATATGGTACTAACCATTCCAATTTTCGCTGTCTCTTATACACATCTCCGAGCCCACGA
+
CCCCCFCCCCCCGGGGGGGGGGGHHHHGGH22F3AGH3B5FGHHFG2EA2ECF3F555B35FA5A5B53AE0>E@/>1>FA12??FGFB4F4B344B4GG303B34B4?B?GG4<EE/?F3FFD3F33F?2?B2G2?/<</FFA@@
@M02034:409:000000000-BFKT7:1:2103:11446:15050 1:N:0:27
AAAGTCGAGGTGCCTAAAGTGGCAACCCAGACTGCGGGGGGTGTTGGTGGTGTAGAGCTTCCTGTAGCCGCATGGCGTTCGTACTTAAATATGGAACTAACCATTCCAATTTTCGCTGTCTCTTATACACATCTCCGAGCCC
+
BBBBBFBBBDAAGGGG4AGGDGFFGHHGGHHGHFFDEEFGGGCCDHF<<AFF.>F=F<GG1CDHHBDDDDGFDDH.?DFGGG/AAFF0BFFBFFB0CFFGB.BFFGGEFFBFGF-AF.AF9B;B9FBBBBBBFFB9D9BAFA
@M02034:409:000000000-BFKT7:1:2103:11077:15063 1:N:0:27
AAAGTCGAGGTGCCTAAAGTGGCAACCCAGACTCGGGGGCAGGTTGGTGGTGTAGAGCTTCCTGTAGCCGCATGGCGTTCGTACTTAAATATGGAACTAACCATTCCAATTTTCGCTGTCTCTTATACACATCTCCGAGCCCACGAGAC
+
AABBBFBBBBBBGGGGGGGGGGGGHHCEGHHGHHGGGGGGGGGHFHGGGGFF?GHFFHHHHGHHFDHHGGFGGGHGGFGGGFFHGHGH3?FFGFF2FCFHHHEHGHGFGHHHGHFABFEFHGHHDGFFDFFHFGFHG-FCGGFFC-CA?
@M02034:409:000000000-BFKT7:1:2103:5974:15067 1:N:0:27
AAAGTCGAGGTGCCTAAAGTGGCAACCCAGACTTTTAATGTTGTTGGT
+
A1>1ADAA?D>ACGDGGGGEG1F0AAF0AFEFAA1BBFAD2AAGGAAA
@M02034:409:000000000-BFKT7:1:2103:25362:15071 1:N:0:27
AAAGTCGAGGTGCCTAAAGTGGCAACCCAGACTGGTTGTCGGGTTGGT
+
CCCCCFBBCCCBGGGGGGGGGGGHHHHGGHHGHHAF3FGFE2EHEG0A
@M02034:409:000000000-BFKT7:1:2103:21948:15071 1:N:0:27
AAAGTCGAGGTGCCTAAAGTGGCAACCCAGACTAATAATAAGGTTGGTGGTGTAGAGCTTCCTGTAGCCGCATGGCGTTCGTACTTAAATATGGAACTAACCATTCCAATTTTCGCTGTCTCTTATACACATCTCCGAGCCCACGAGACA
+
CABCBFCCCCBBGGGGGGGGGGGGHHFGGHHGHHHHHHHHHFHHHHGEBEEFFDGFHFFGHHHHGHFBFFFEGEGFEEEGGEFFGHHHHHHEGHDGHHHHHHGHHHHGGHHHHGGGGEFGFHFHGHGHBGGGHEH2?<CDDGHFCDGGGF
@M02034:409:000000000-BFKT7:1:2103:2515:15074 1:N:0:27
AAAGTCGAGGTGCCTAAAGTGGCAACCCAGACTTTGCCTTGTGTTGGTGGTGTAGAGCTTCCTGTAGCCGCATGGCGTTCGTACTTAAATATGGAACTAACCATTCCAATTTTCGCTGTCTCTTATACACATCTCCGAGCCCACGAGAC
+
BBBBBFBABBABGGGBGGGGGGGGFHHGGHGGHHHHHHHHHGGHHHGEFEAFGFGGHFHHHHHHHHHHHGGGGGHHGFGGGGHHHHGFFGGHHGGFFHGHHFHHFGHGHHHHHGGGGGGHHGHHHHHHHGHHHHGBC<DDDFHFGGGGG
@M02034:409:000000000-BFKT7:1:2103:4776:15077 1:N:0:27
AAAGTCGAGGTGCCTAAAGTGGCAACCCAGACTTATAAGCAGGTTGGTGGTGTAGAGCTTCCTGTAGCCGCATGGCGTTCGTACTTAAATATGGAACTAACCATTCCAATTTTCGCTGTCTCTTATACACATCTCCGAGCCCACGAGAC
+
BBBBBFBBBBAAFGGGGGGFGGGCHHHFCGGGFHF55D535B2BBC2FFGEFFGGFFHHHGHHGHFGAGEEGGGHHGEEFEGGFHHHHHHGFGFDDFHFHFHGHFGHHGGHHHHGGG?E3FGHHHHHFGFGFFGFFE/CDCFEGGCGGG
@M02034:409:000000000-BFKT7:1:2103:16024:15077 1:N:0:27
AAAGTCGAGGTGCCTAAAGTGGCAACCCAGACTTCTCCTGTGGTTGGTGGTGTAGAGCTTCCTGTAGCCGCATGGCGTTCGTACTTAAATATGGAACTAACCATTCCAATTTTCGCTGTCTCTTATAACATCTCCGAGCCCACGAGACAG
+
BBBBBFBABBBBGGGGFFGGGGGHHHHGGHGGHHHHHHHHHHHHGGGGFGEGGHHFGHHHHHHHHHHGHGGGGGHGGGGGGGGEHHHEFHHHHHDGHHHHHGGGHHGHHGGHHFGGGGGHHHHGHHBHGHFFGHHD/BFGGHGGCGGGHG
@M02034:409:000000000-BFKT7:1:2103:16043:15085 1:N:0:27
AAAGTCGAGGTGCCTAAAGTGGCAACCCAGACTTCTCCTGTGGTTGGTGGTGTAGAGCTTCCTGTAGCCGCATGGCGTTCGTACTTAAATATGGAACTAACCATTCCAATTTTCGCTGTCTCTTATAACATCTCCGCGCCCACGAGACAG
+
AA?A>DAABBAAGGGFGFGGGGGHHHGGGHCFBFHFHHHGHFGGEEGEGGEFGDFDBBGHHHHHHHHHHGGGGGHFEEGGEEEAHHH3BBFDGH3GFGFFCHHHEHGHFFFHHFEEEA/3BBFGDGHHFDHHHGG?/>D/DGGGGCDDFC
@M02034:409:000000000-BFKT7:1:2103:19112:15088 1:N:0:27
AAAGTCGAGGTGCCTAAAGTGGCAACCCAGACTCCTCCTACTGTTGGTGGTGTAGAGCTTCCTGTAGCCGCATGGCGTTCGTACTTAAATATGGAACTAACCATTCCAATTTTCGCTGTCTCTTATACACATCTCCGAGCCCACGAGACA
+
AAAAAFA?AAA1GFGF1GABEGFHFHHGGHH0FGGF0GGGCG1FGFHEEEAFGFHGGHHHHHHFHGGGDEEGEGHFEEGGEE0GFGGFDFFHHH1BGHBEHHFHHHHHHHHHHF?/EEGHHHHHGHHF21BGHH1GF?B/CFHGGC/?AH
@M02034:409:000000000-BFKT7:1:2103:16870:15098 1:N:0:27
AAAGTCGAGGTGCCTAAAGTGGCAACCCAGACTTCGCAGGATGTTGGTGGTGTAGAGCTTCCTGTAGCCGCATGGCGTTCGTACTTAAATATGGAACTAACCATTCCAATTTTCGCTGTCTCTTATACACATCTCCGAGCCCACGAGAC
+
BAABBFBBBBBBGGGGEGGGGGGHGHHGGHHGHHGGG?EG2FFGHHEEF?EFFFFEFFHHBHHHF5FBFGGEEGGEEFFGGGHHFHHGDGGGG33BBGHHFFDEHFHF4BGHHG<EEDEHGHHHHHHGFFHFHFHB/</C@FHCC?C/?
@M02034:409:000000000-BFKT7:1:2103:21644:15099 1:N:0:27
AAAGTCGAGGTGCCTAAAGTGGCAACCCAGACTCATTCGCTGGTTGGTGGTGTAGAGCTTCCTGTAGCCGCATGGCGTTCGTACTTAAATATGGAACTAACCATTCCAATTTTCGCTGTCTCTTATACACATCTCCGAGCCCACGAGACA
+
BBBBAFAADBABGGGGGGGGGGGHHHHGGHHGGHHFHHHGGGCGGGGAFFEFGHGGHFHHHHHHHGHHHGGGGGHHGEGGGGHHHHHGHHHHHHFGHHGHHHHHHHHHHHHHHHGEGGGHHGHHHHHGFHHGHGGHECGFGGHGGFCEGH
@M02034:409:000000000-BFKT7:1:2103:12551:15099 1:N:0:27
AAAGTCGAGGTGCCTAAAGTGGCAACCCAGACTGCGGGGGCGGTTGGTGGTGTAGAGCTTCCTGTAGC
+
A3AAAFABBB2AFGGGGGGFGEFFHHHGAG2FHEFEE2A0>ECEGE//FE/???F3BBFGFCFFF22?
@M02034:409:000000000-BFKT7:1:2103:10260:15101 1:N:0:27
AAAGTCGAGGTGCCTAAAGTGGCAACCCAGACTTTTATTCCTGTTGGTGGTGTAGAGCTTCCTGTAGCCGCATGGCGTTCGTACTTAAATATGGAACTAACCATTCCAATTTTCGCTGTCTCTTATACACATCTCCGAGCCCACGAGACA
+
BABBBFBBBBBBGFGGFGGGGGGHHHHGGHDGHHHHGHHGHHHHHGHGGGGGHGHHGHHHHFHHHHHHHGGEEGHHGGGGGGHHHHGGHFEHHFDFFH3FFGGHHHGHFGHHHGGGGGGFHGGHFHDFEFGHFGGDD/BC@FHFG?CDC?
@M02034:409:000000000-BFKT7:1:2103:27760:15104 1:N:0:27
AAAGTCGAGGTGCCTAAAGTGGCAACCCAGACTCAGAAGCAGGTTGGTGGTGTAGAGCTTCCTGTAGCCGCATGGCGTTCGTACTTAAATATGGAACTAACCATTCCAATTTTCGCTGTCTCTTATACACATCTCCGAGCCCACGAGAC
+
BBBBAFA3@DAAGFGBFGGBFFGHHHGGFHHGHGFHFFF3FFHGDHAEFEAFFGFBGEDGGFHGFGFDFEECGGHFEEEFEEGHHHHHHHHHHGFFGHFGEHHHHHHFHHHHHFEFGGFDGHFHFHHHFBGHHGG1?/C/CFHFDGGGG
@M02034:409:000000000-BFKT7:1:2103:4992:15104 1:N:0:27
AAAGTCGAGGTGCCTAAAGTGGCAACCCAGACTAAGAAGGCGGTTGGTGGTGTAGAGCTTCCTGTAGCCGCATGGCGTTCGTACTTAAATATGGAACTAACCATTCCAATTTTCGCTGTCTCTTATACACATCTCCGAGCCCACGAGACA
+
BBCCAFCCCBABGGGGGGGGGGGHHHGGGHHGHHHHHHHFFGGEEGGGFGEFGHHHHHHHHHHHGHHHHGGGGGHHGGGGGGHHHHHHBGHHHHGHHHFHHHHGFHGHGGHHHHGGGGGGHGHHHHHHHHHGGHHHGDCCGGHGGGGGGG
@M02034:409:000000000-BFKT7:1:2103:23339:15113 1:N:0:27
AAAGTCGAGGTGCCTAAAGTGGCAACCCAGACT
+
BBBBBFBBBBABGGGGFGGGGGGHHHHGGGHGF
@M02034:409:000000000-BFKT7:1:2103:18786:15113 1:N:0:27
AAAGTCGAGGTGCCTAAAGTGGCAACCCAGACTAGGACGGGTGTTGGTGGTGTAGAGCTTCCTGTAGCCGCATGGCGTTCGTACTTAAATATGGAACTAACCATTCCAATTTTCGCTGTCTCTTATACACATCTCCGAGCCCACGAGACA
+
CCCCCFCCCCBCGGGGGGGGGGGGHHHGGHGGHHHHHHGGGGGGGHHEFGBFGHHHHHHHHGHHHHHHHGGGGGHHGGGGGGHHHHHHHHHHHHHHHHHGHHHHHHGHHHHHHHGGGGGHHHHHHHHHHHGHHHHHGCCGGGHGGGGGGC
@M02034:409:000000000-BFKT7:1:2103:23320:15114 1:N:0:27
AAAGTCGAGGTGCCTAAAGTGGCAACCCAGACTGCGCCTCCTGTTGGTGGTGTAGAGCTTCCTGTAGCCGCATGGCGTTCGTACTTAAATATGGAACTAACCATTCCAATTTTCGCTGTCTCTTATACACATCTCCGAGCCCACGAGACA
+
BBBBBFBBBBAAGGGGGGGGGGGGHDHGGHHGHHGGGFEGHHGHHGHEFGEFHHGBGHHHHFHHFHHHHGFEGFHGGEFFFEGHHHGFFGGHHFEFGHGFHHHHHHGHFGHHHGGGGGGGGHHHHHHHGGGHFHHFDDGCBFHGGGGGGF
@M02034:409:000000000-BFKT7:1:2103:16877:15115 1:N:0:27
AAAGTCGAGGTGCCTAAAGTGGCAACCCAGACTTCGCAGGATGTTGGTGGTGTAGAGCTTCCTGTAGCCGCATGGCGTTCGTACTTAAATATGGAACTAACCATTCCAATTTTCGCTGTCTCTTATACACATCTCCGAGCCCACGAGACA
+
BABCBFBABCBBGGGGGGGGGGGHHHHGGHHGHHHGGGGGGHHFGHGFFFEFGHHHHHGHHHHHHHGHHGGGGGHHGGGGGGHHHHHFHHHHHHHHFHHHHHGHHHFHHHHHHHEDEDEDHHFHFHHFHHHHHHGGECDGGGGGGGFGGG
@M02034:409:000000000-BFKT7:1:2103:17246:15123 1:N:0:27
AAAGTCGAGGTGCCTAAAGTGGCAACCCAGACTCCTTCTCGGGTTGGTGGTGTAGAGCTTCCTGTAGCCGCATGGCGTTCGTACTTAAATATGGAACTAACCATTCCAATTTTCGCTGTCTCTTATACACATCTCCGAGCCCACGAGACA
+
BBBBBFBBBBBBGGGGGGGGGGGGHHHGGGHGFFGFFHHCE2FHFGGGFEEFHHHHHHHHHHHHHHHHHGGGGGHHGFGGGGHHHHGGDGGHHHGFFHGHHHHHHFHHHHHHHHGGGGGHHHHHHHHHHHFHGHHGGCGGGGHGGCCDG>
@M02034:409:000000000-BFKT7:1:2103:12568:15130 1:N:0:27
AAAGTCGAGGTGCCTAAAGTGGCAACCCAGACTAAGGCGAAGGTTGGTGGTGTAGAGCTTCCTGTAGCCGCATGGCGTTCGTACTTAAATATGGAACTAACCATTCCAATTTTCGCTGTCTCTTATACACATCTCCGAGCCCACGAGACA
+
CCCCCFCCCCABGGGGGGGGGGGHHHHGGHHGHHHHHHGEGGGHHHGFGGAFFGHHHHHHHHGHHHHHHGGGGGHHGGGGGGHHHHHHGHHHHHHFHHHHHHHHHHHHHHHHHHGGGGGHHHHHHHHHHHHHHHHHE?DGCGHGGGGGGC
@M02034:409:000000000-BFKT7:1:2103:22176:15132 1:N:0:27
AAAGTCGAGGTGCCTAAAGTGGCAACCCAGACTAATGGGGCTGTTGGTGGTGTAGAGCTTCCTGTAGCCGCATGGCGTTCGTACTTAAATATGGAACTAACCATTCCAATTTTCGCTGTCTCTTATACACATCTCC
+
>>AAADA3ADAAGGGGGGGBFDFGGHHGGHHAGFFHHGHGGGGHHA22AE1FFGG5ADGHHFGHHFHFHGCCEEHFFG?E?EFHHHHHHH4BEDFFFFEFC0?BGG44GFGHHFFGGC<B?GFG3F333B22BFGF
@M02034:409:000000000-BFKT7:1:2103:23740:15137 1:N:0:27
AAAGTCGAGGTGCCTAAAGTGGCAACCCAGACTTTTAGGAGTGTTGGTGGTGTAGAGCTTCCTGTAGCCGCATGGCGTTCGTACTTAAATATGGAACTAACCATTCCAATTTTCGCTGTCTCTTATACACATCTCCGAGCCCACGAGACA
+
BBBBBFBBBBAAGGGGFGGGGGGHHHHGGHHGGHHGHHHHGGHHHHFGGGEFGGHFHHHHHHHHHHHHHGGGGGHHGGGGGGGHGHFFHHHHHHGHFFDCGHHHHHHHFGHHHHGGGGFHFFHFFHHHHHGHGHHFG<CDGGHGGGGGGB
@M02034:409:000000000-BFKT7:1:2103:2947:15147 1:N:0:27
AAAGTCGAGGTGCCTAAAGTGGCAACCCAGACTAATAAGCAGGTTGGTGGTGTAGAGCTTCCTGTAGCCGCGTGGCGTTCG
+
CBCCBFCBCCBBGGGGFGGGGGGHHHHGGHHAF3BDA5D35BGHHGE2A1EE13F5AAF35BEE55D53BE0>EE/>1>?E
@M02034:409:000000000-BFKT7:1:2103:3911:15148 1:N:0:27
AAAGTCGAGGTGCCTAAAGTGGCAACCCAGACTAGTTGTACTGTTGGTGGTGTAGAGCTTCCTGTAGCCGCATGGCGTTCGTACTTAAATATGGAACTAACCATTCCAATTTTCGCTGTCTCTTATACACATCTCCGAGCCCACGAGAC
+
BBBBBFBBBBA?GGGGGG4BFEFGHHHGGGHGHFHGHHHFGHFEGHHEFGGFHBFFFHHHHGHHHFHGHFGEEGHAEEGFEFFHGHFFHHHHHE33FFBCFGFGHHGHHHHGHGGGGDEHFFHHHGGGFHHHHHBG//BCGGHGC?/ED
@M02034:409:000000000-BFKT7:1:2103:22169:15153 1:N:0:27
AAAGTCGAGGTGCCTAAAGTGGCAACCCAGACTAATGGGGCTGTTGGTGGTGTAGAGCTTCCTGTAGCCGCATGGCGTTCGTACTTAAATATGGAACTAACCATTCCAATTTTCGCTGTCTCTTATACACATCTCCGAGCCCACGAGACA
+
CCCCCFCBCCBCGGGGGGGGGGGGHDHGGHHGHGGHHHHGGGGHHHHEEGFFGHHHHHHHHHHHHHHHHGGGGGHHGGGGGGHHHHHHFHHHHHFHHFHHHHGHHHGHHHHHHHGDEEFHHHHHHHHHHHHHHHHGGDGGGGHGGGGGGE
@M02034:409:000000000-BFKT7:1:2103:14313:15153 1:N:0:27
AAAGTCGAGGTGCCTAAAGTGGCAACCCAGACTAGGGAGTATGTTGGTGGTGTAGAGCTTCCTGTAGCCGCATGGCGTTCGTACTTAAATATGGAACTAACCATTCCAATTTTCGCTGTCTCTTATACACATCTCCGAGCCCACGAGACA
+
BAABBFAABBABGGGFFGGGGGGHHHHGGHHGHHHGHHGEGHHHHHHEFFEFGGHHHFHHEHHHFFHFBEEEEGGFFGGGGGHHHHFHHHGHHHGGHHDGHHGHHHHHHHHHHGGGGGGHHGGHHHHHHHFF2GFG?<<CGGHGFDFGDC
@M02034:409:000000000-BFKT7:1:2103:17982:15166 1:N:0:27
AAAGTCGAGGTGCCTAAAGTGGCAACCCAGACTAATAAGCAGGTTGGTGGTGTAGAGCTTCCTGTAGCCGCATGGCGTTCGTACTTAAATATGGAACTAACCATTCCAATTTTCGCTGTCTCTTATACACATCTCCG
+
>1A11DAADDAAFGCEG1ABFGCGHGHEGHGGHHFFHHB110FFDFE/AE//E1DGHHGHHFFHBGFHHGGGGGFFEGCFGE0FGHGFDFFHFBFGC11@EGBGF2BB2B>GF2EEEFGDGFHF1GGFFGHF1BDFC
@M02034:409:000000000-BFKT7:1:2103:1912:15167 1:N:0:27
AAAGTCGAGGTGCCTAAAGTGGCAACCCAGACTAATCAGAGGGTTGGTGGTGTAGAGCTTCCTGTAGCCGCATGGCGTTCGTACTTAAATATGGAACTAACCATTCCAATTTTCGCTGTCTCTTATACACATCTCCGAGCCCACGAGACA
+
BBBBBFBAD@AAGGGGGGGGGGFFFHHGGGGFHHHHHHGHHGGGGGGGFGEEHGHHHHHHGHHHHHHGHGGGGGHHG?EGGGHHHH4FBGGHHE3DHHEFGHFHHHGHHHHHHGCGG?FHHHHH3GGHHHHHHHHHG?DGGGHGC?/AE<
@M02034:409:000000000-BFKT7:1:2103:19581:15174 1:N:0:27
AAAGTCGAGGTGCCTAAAGTGGCAACCCAGACTGAGAAGAAGGTTGGTGGTGTAGAGCTTCCTGTAGCCGCATGGCGTTCGTACTTAAATATGGAACTAACCATTCCAATTTTCGCTGTCTCTTATACACATCTCCGAGCCCACGAGACA
+
CCCCBFBABCBCGGGGGGGGGGGHHHHGGHHGHH3FEGHHFHHHHHCEEEEFFGGFGFGHHHHHFHHFFFG@EGFFFGEGGFFHHHHHFHHHHHDDHHHHHFFGHFHHFGGHHG@FGEFHHHHGEHGHHHHGFHGFG@CCGFHECGC/?<
@M02034:409:000000000-BFKT7:1:2103:1898:15179 1:N:0:27
AAAGTCGAGGTGCCTAAAGTGGCAACCCAGACTAATCAGAGGGTTGGTGGTGTAGAGCTTCCTGTAGCCGCATGGCGTTCGTACTTAAATATGGAACTAACCATTCCAATTTTCGCTGTCTCTTATACACATCTCCGAGCCCACGAGAC
+
BBBBBF3ADDAAGGGGGGGGDGFHHHHGG2GDHHHGFFGFGEGGGGEEFGGFGGGBGBFGBFHHFHHHHGG?EEGFGEEFDEFEHHGDHFGFGF33BB3GF0FHGGFBGGDHF4//EEE3EFB21BBDG11FGFGEC<@DDEHC@/CGG
@M02034:409:000000000-BFKT7:1:2103:25046:15180 1:N:0:27
AAAGTCGAGGTGCCTAAAGTGGCAACCCAGACTAAGCAGAAGGTTGGTGGTGTAGAGCTTCCTGTAGCCGCATGGCGTTCGTACTTAAATATGGAACTAACCATTCCAATTTTCGCTGTCTCTTATACACATCTCCG
+
AAAAAF1>ADAAGGGGGGGBGG0CFHH?FGHGHFHHHHHFGHHBFCFEGGGGEHHGGHHEFHHHHHHGHGG/EEHFFEEFFGHHHHGHFHGHHHGHFGGBGHGGHHFHHGHHGGEGGGGHFFHHFHFHHHFHFGGBE
@M02034:409:000000000-BFKT7:1:2103:12140:15184 1:N:0:27
AAAGTCGAGGTGCCTAAAGTGGCAACCCAGACTAAGCATCAGGTTGGTGGTGTAGAGCTTCCTGTAGCCGCATGGCGTTCGTACTTAAATATGGAACTAACCATTCCAATTTTCGCTGTCTCTTATACACATCTCCGAGCCCACGAGAC
+
BBCBAFCCCCABGGGGGGGFGGGGHHHGGHGFHHHHHHHHHHHHHHGGFGEFHHHGHHHHHHHHHHHHHGGGGGHHGGGGGGHHHHHHHHHHHHFHHHGHHHHHHHHHHGHHHHGGGGGHHGHHHHGHHFHHHHHHGCDGGGHGGGGGG
@M02034:409:000000000-BFKT7:1:2103:26254:15184 1:N:0:27
AAAGTCGAGGTGCCTAAAGTGGCAACCCAGACTAATAATAATGTTGGTGGTGTAGAGCTTCCTGTAGCCGCATGGCGTTCGTACTTAAATATGGAACTAACCATTCCAATTTTCGCTGTCTCTTATACACATCTCCGAGCCCACGAGAC
+
BBBBBFBABBBBGGGGFGGGGGGHHHHGGH2FHFGH55DDGGHHHHHEC2EFGBFABFGEAGHGHBEFFEFAEGHEEEEGGGFHHHH33FHDE333BBGH3B3BBEHD4BFGFDEEFE<FGFFGGEBFDG3?BB3BCB@/CFHGG@?AA
@M02034:409:000000000-BFKT7:1:2103:17984:15185 1:N:0:27
AAAGTCGAGGTGCCTAAAGTGGCAACCCAGACTAATAAGCAGGTTGGTGGTGTAGAGCTTCCTGTAGCCGCATGGCGTTCGTACTTAAATATGGAACTAACCATTCCAATTTTCGCTGTCTCTTATACACATCTCCGAGCCCACGAGACA
+
CCCCCFCCCCBCGGGGGGGGGGGHHHHGGHGGHHHHHHHHHHHHHHGGGGEFHHHGHHHHHHHHHHHHHGGGGGHHGGGGGGHHHHHHHHHHHHHHHHHHHHHHHHHHEGGHHHGGGGGHHHHHHHHHFHHHGHGHGGGGGGGGGGGGGH
@M02034:409:000000000-BFKT7:1:2103:10980:15192 1:N:0:27
AAAGTCGAGGTGCCTAAAGTGGCAACCCAGACTGTTGTTCGGGTTGGTGGTGTAGAGCTTCCTGTAGCCGCATGGCGTTCGTACTTAAATATGGAACTAACCATTCCAATTTTCGCTGTCTCTTATACACATCTCCGAGCCCACGAGAC
+
B?BBBFBADAAAEFGGFGGGGGGGHHGGGGGFFHHGHFGFFEGHGGGEFEEGHH5DFGFHGHHGHHHGHFGGFEHFEEGGGDFFEHHHHGFGHGEGCFFB3FBFG4GFBGBGGGFGGEGGHGHHGHDFGBGECGFB?<<B?FHGD?D/A
@M02034:409:000000000-BFKT7:1:2103:12157:15193 1:N:0:27
AAAGTCGAGGTGCCTAAAGTGGCAACCCAGACTAAGCATCAGGTTGGTGGTGTAGAGCTTCCTGTAGCCGCATGGCGTTCGTACTTAAATATGGAACTAACCATTCCAATTTTCGCTGTCTCTTATACACATCTCCGAGCCCACGAG
+
AAAAAFBBDBAAFFGGFFBFGFFGFHHGGFGFHHFGGFFFHHHABCEEGDFFEFHHHHHGGFHGHFHGEEEGCEFFEEEFGFFGHFDFGGGFHEHBGHGFHH3BEB44??FGF4>AEGGBFFFBDFGGDGFB2GBD?/B/<FAA//<
@M02034:409:000000000-BFKT7:1:2103:13747:15194 1:N:0:27
AAAGTCGAGGTGCTAAAGTGGCAACCCAGACTGCGGGGGTGGTTGGTGGTGTAGAGCTTCCTGTAGCCGCATGGCGTTCGTACTTAAATATGGAACTAACCATTCCAATTTTCGCTGTCTCTTATACACATCTCCGAGCCCACGAGACAG
+
BBBBBFBBBBBBGGDGGGGGGGHFFHGGHGGHFHGGGGEEEGFGGGEGFEFHHHFGGHHHFGGGHHHGG?EEEGBEDGEGGGHHH2FGHHHHHHEFFDFGHFGHHDG1?GHHDGGGGCBGGGHHHBFFFBG<GGDA@@FFEHGGGGDGHG
@M02034:409:000000000-BFKT7:1:2103:12425:15204 1:N:0:27
AAAGTCGAGGTGCCTAAAGTGGCAACCCAGACTAAGGAGGTGGTTGGTGGTGTAGAGCTTCCTGTAGCCGCATGGCGTTCGTACTTAAATATGGAACTAACCATTCCAATTTTCGCTGTCTCTTATACACATCTCCGAGCCCACGAGAC
+
AABAAFAABBBAFGFG4FGGFGFCGCEEGHHGFFGHHFEC2FEEFFCAFGEFFHEDEHFFDGHHHGFHHGG>EFHHGDEGGGEFAGHHGFHFFH3FHHHFBFGFHGHHHHGGHHGGGGEFHHBGFHGHHFHHH111ABCGGACFDGCDF
@M02034:409:000000000-BFKT7:1:2103:17840:15209 1:N:0:27
AAAGTCGAGGTGCCTAAAGTGGCAACCCAGACTGTTACGAAGGTTGGTGGTGTAGAGCTTCCTGTAGCCGCATGGCGTTCGTACTTAAATATGGAACTAACCATTCCAATTTTCTCTGTCTCTTATACACATCTCCGAGCCC
+
CCCCCFCCCCABGGGGGGGGGGGHHHHGGH2FGHHHDDF222AF3GA2A1BFA3D5D53B5BFFE5A5AAE0BA11>>ECEA2??FH@3FGDGE33FBGH3B3BF4G44B3FB44BF4BFEHGF4B?4F322BBF2</<B/F
@M02034:409:000000000-BFKT7:1:2103:12440:15215 1:N:0:27
AAAGTCGAGGTGCCTAAAGTGGCAACCCAGACTAAGGAGGTGGTTGGTGGTGTAGAGCTTCCTGTAGCCGCATGGCGTTCGTACTTAAATATGGAACTAACCATTCCAATTTTCGCTGTCTCTTATACACATCTCCGAGCCCACGAGACA
+
AAABBFBBBBAAGGGGGGGGGGGHGHHGGHHGHHHHHHHGBGFEGGGFFGFFHHHFHFHHHHHHHHHHHGGGGGHHGGGGGFHHHHHHHHHFHHHHHHHGHHHHHHGFHHHHHHGFGG?GHHHHFFB3BGHGHHHHGCGGGGHGGCFGGF
@M02034:409:000000000-BFKT7:1:2103:6391:15216 1:N:0:27
AAAGTCGAGGTGCCTAAAGTGGCAACCCAGACTCCGAATCCGGTTGGTGGTGTAGAGCTTCCTGTAGCCGCATGGCGTTCGTACTTAAATATGGAACTAACCATTCCAATTTTCGCTGTCTCTTATACACATCTCCGAGCCCACGAGAC
+
BBBBBFBADBBBGGGG4GGFGGGHHEHGGHHGHHHGAGGFHGGEGGGEEEAFBFHHHGHHHBGGFGHGGGGEFGHHFEGGGGHHHHGHHHHFGHGEEGFHEHBGHHHHHHFHHFGGGGEFHHHHHHHGHHHHFGDHF/CCGGH/@@CAA
@M02034:409:000000000-BFKT7:1:2103:13199:15217 1:N:0:27
AAAGTCGAGGTGCCTAAAGTGGCAACCCAGACTGATAAGGATGTTGGTGGTGTAGAGCTTCCTGTAGCCGCATGGCGTTCGTACTTAAATATGGAACTAACCATTCCAATTTTCGCTGTCTCTTATACACATCTCCGAGCCCACGAGACA
+
BBBBBFBBBBABGGGGGGGBFGFFFHHGGHHGHHCFFHHHGHFHHGGGGGGGHHHFHHHHGFHHHHHFHFFGGEHGGGGEGEFGHHHDHHHHHHGHHHGFHHGGGHHGHHHHHGGFGFFHFHHHEH?GGFFGHHHFG/CCFFHGGGGCDF
@M02034:409:000000000-BFKT7:1:2103:12422:15223 1:N:0:27
AAAGTCGAGGTGCCTAAAGTGGCAACCCAGACTAAGGAGGGGGTTGGTGGTGTAGAGCTTCCTGTGGCCGCATGGCGTTCGTACTTAAATATGGAACTAACCATTCCAATTTTCGCTGTCTCTTATACACCTCTCCGGGCCCACGAGACA
+
BBCBBFBBCCCCGGGGGGGGGGGHHHHGGH2BGDHHH3AE22AFEEE1A1E?E@FD55BF5BFE@3B1?>E/?EF1@?>FFE??/FFG3?FFG333FGHH202B?3F33B?GH3/AEACDDDFG2@21F10?FGH0?/<@-->F--<A.<
@M02034:409:000000000-BFKT7:1:2103:9652:15225 1:N:0:27
AAAGTCGAGGTGCCTAAAGTGGCAACCCAGACTCATGGTGCTGTTGGTGGTGTAGAGCTTCCTGTAGCCGCATGGCGTTCGTACTTAAATATGGTACTAACC
+
A??A>BAAD11>BGFBF1FDGGGGHHHG0CGFBGGG1GF1DGB11BG/AEEGEFFB1GF1AGFEBDE2FCAEFGF0EE/BEEHHHGHB1DF2F122BFFD1B
@M02034:409:000000000-BFKT7:1:2103:3235:15234 1:N:0:27
AAAGTCGAGGTGCCTAAAGTGGCAACCCAGACTAGTGGTAGGGTTGGTGGTGTAGAGCTTCCTGTAGCCGCATGGCGTTCGTACTTAAATATGGAACTAACCATTCCAATTTTCGCTGTCTCTTATACACATCTCCGAGCCCACGAGAC
+
BCCCCFAABBAAGGGGGGGGGGFGGGHGGHHGHHHGGFHHHGGBGEG2FEEFFFGFGFGHHFHGFFGFGEFGGGHGEEEEFGFHHHGHFHHHGHFGHFGGHHGGHHFHHHHHHFCDGGGGHHHHFHGHBHHHHHDGDCCCGFHGGGGGA
@M02034:409:000000000-BFKT7:1:2103:4279:15235 1:N:0:27
AAAGTCGAGGTGCCTAAAGTGGCAACCCAGACTAATTCTGGTGTTGGTGGTGTAGAGCTTCCTGTAGCCGCATGGCGTTCGTACTTAAATATGGAACTAACCATTCCAATTTTCGCTGTCTCTTATACACATCTCCGAGCCCACGAGACA
+
CBBBCFBBCCABGGGGGGGGGGGHGHHGGFAEHHHGHHHHGDGHGHHEFGEFGHHHHHHHHFHFHHHGHGGGFGHHGGGGGGHHHHHFHHHHHHFGFHGFHHHHHHGHHHHHHHGGGGGHHHHHHHHHFGHHHHGFF/?CGGHGGCGGGC
@M02034:409:000000000-BFKT7:1:2103:7837:15236 1:N:0:27
AAAGTCGAGGTGCCTAAAGTGGCAACCCAGACTGGGGCGGGTGTTGGTGGTGTAG
+
BBBBBFABBBBBFGGGGGGGFGGGHHGGGHGEHFCCEGGGGGGGFFF1F1EF13B
@M02034:409:000000000-BFKT7:1:2103:9638:15239 1:N:0:27
AAAGTCGAGGTGCCTAAAGTGGCAACCCAGACTCATGGTGCTGTTGGTGGTGTAGAGCTTCCTGTAGCCGCATGGCGTTCGTACTTAAATATGGAACTAACCATTCCAATTTTCGCTGTCTCTTATACACATCT
+
BBBBBFBBBDBBGGGGEFGGFFGGGDHAFAACGHGHHGFFFGHFFHFABEGAFGF5D5FGD3FG5GHEGEAEEGHHCGC?EB2?FGGEGGFHH3BGBG3BGAEBB4EDGGHHHHGGGGGEGHFGBD?B4BFFHG
@M02034:409:000000000-BFKT7:1:2103:9662:15245 1:N:0:27
AAAGTCGAGGTGCCTAAAGTGGCAACCCAGACTCATGGTGCTGTTGGTGGTGTAGAGCTTCCTGTAGCCGCATGGCGTTCGTACTTAAATATGGAACTAACCATTCCAATTTTCGCTGTCTCTTATACACATCTCCGAGCCCACGAGAC
+
BBBBBF3ADDBBGGGFGGGGGGGFFHGGGHHGFGGFHFGHFGFGGHAEEGGGGHHHHGHGHHHHGHG5AE?EEEGFGGGGGGFGHHFDBFFHGF3BFGFHHH3EHFFFBGFHHBEFGGGEHHFHFG4B4GDHBGFGD/CBCFHF//<AE
@M02034:409:000000000-BFKT7:1:2103:21230:15257 1:N:0:27
AAAGTCGAGGTGCCTAAAGTGGCAACCCAGACTAATACTAAGGTTGGTGGTCTAGAGCTTCCTGTAGCCGCATGGCGTTCGTACTTAAATATGGAACTAACCATTCCAATTTTCGCTGTCTCTTATACACATCTCCGAGCCCACGAGACA
+
CCCDCFCCCDCDGGGGGGGGGGGHHHHGGHHGHGFHFHHHBGHHHHGGFGGHHHHHHHHHHHHHHHHHHGGGGGHHGGGGGGHHHHHHFHHHHHHHHHHHHHGHHHHHHGHHHHGGGGGHHHHHHHHHHHGHHGHHGBGGGGHGGGGGGB
@M02034:409:000000000-BFKT7:1:2103:29161:15258 1:N:0:27
AAAGTCGAGGTGCCTAAAGTGGCAACCCAGACTACGAAGACGGTTGGTGGTGTAGAGCTTCCTGTAGCCGCATGGCGTTCGTACTTAAATATGGAACTAACCATTCCAATTTTCGCTGTCTCTTATACACATCTCCGAGCCCACGAGACA
+
BBBBBFBBBBBBGGGBGGGGGGGHHHHGGHHFHHHGGHEEAEGEFGGGFGEFGFHGHHHHHGHHHHHFGEEGGGHGEFGGFGEGGHHHHHHHHHFHHHGFHHGGHHHHHHHHHHGGFGGHHFHHGGHHHHFHHH2DA>D@GEEFGGGGGC
@M02034:409:000000000-BFKT7:1:2103:9645:15259 1:N:0:27
AAAGTCGAGGTGCCTAAAGTGGCAACCCAGACTCATGGTGCTGTTGGTGGTGTAGAGCTTCCTGTAGCCGCATGGCGTTCGTACTTAAATATTGAACTAACC
+
AAA?AFA?D?1>GGGGGFGGG1CGGHHGA0GGCHHHH1G1BGGHGAEEE?EGHHHBHFHHHHHHHFFHGGG?CEHHGGGGGGFHHHGBGHGE2BB1BG1GHF
@M02034:409:000000000-BFKT7:1:2103:18162:15260 1:N:0:27
AAAGTCGAGGTGCCTAAAGTGGCAACCCAGACTCGTCCTGCTGGTGGTGGTGTAGAGCTTCCTGTAGCCGCATGGCGTTCGTACTTAAATATGGAACTAACCATTCCAATTTTCGCTG
+
BBBBBFBBBBBBGGGFGGGGGGGBHHHGGHHGGFA222E333B3BGGGF1BABABE5FDG53AB5BFHBE?>ABE1>EGE>F2C?F4F344EG33BB@3?30?3?F444B?4B4E//<
@M02034:409:000000000-BFKT7:1:2103:21744:15264 1:N:0:27
AAAGTCGAGGTGCCTAAAGTGGCAACCCAGACTTCTCCGACGGTTGGTGGTGTAGAGCTTCCTGTAGCCGCATGGCGTTCGTACTTAAATATGGAACTAACCATTCCAATTTTCGCTGTCTCTTATACACATCTCCGAGCCCACGAGACA
+
CBCCBFCCCCABGGGGGGGGGGGHGHHGGHHGFHGHHHGAEFGEFGGGGGGGFHHHHHHHHHHHHHHFHGGGGGHHGGGGGGFHHHHGHHHHHHGGHHHHHHHHHHHHHHHHHHGGGGGHGGGHHHHGHHFGFHGFGAGDGGHGGGGGG<
@M02034:409:000000000-BFKT7:1:2103:10042:15266 1:N:0:27
AAAGTCGAGGTGCCTAAAGTGGCAACCCAGACTAAGACGCATGTTGGTGGTGTAGAGCTTCCTGTAGCCGCATGGCGTTCGTACTTAAATATGGAACTAACCATTCCAATTTTCGCTGTCTCTTATACACATCTCCGAGCCCACGAGACA
+
CCCCCFCCCCCCGGGGGGGGGGGHHHHGGHHGHHHHHHGGGGGHHHHGGGEFGHHGHHHHHHHHHHHHHGGGGGHHGGGGGGHHHHGGHHHHHGFFHHHHHHHHHGHGHHHHHHGGGGGHHHHHHHFHFHHHHHFGE@@DCGHEGCGCFF
@M02034:409:000000000-BFKT7:1:2103:9333:15269 1:N:0:27
AAAGTCGAGGTGCCTAAAGTGGCAACCCAGACTGGGGTTGCGGTTGGTGGTGTAGAGCTTCCTGTAGCCGCATGGCGTTCGTACTTAAATATGGAACTAACCATTCCAATTTTCGCTGTCTCTTATACACATCTCCGAGCCCACGAGACA
+
BBBCBFB>DDABGGGGGGGGGGGHHHHGGHHGHHHGGGEEHGGEGGGGGGEFGHHHHHHHFHHHHHHGHGGGGGHGGGGGGGHHHHHHGHHGHGGFHGGGHHFGHHHHHGHHHGGGGGFFFFHGGHHHBCHHHHGHDAFGGEGEGGGGGC
@M02034:409:000000000-BFKT7:1:2103:10717:15276 1:N:0:27
AAAGTCGAGGTGCCTAAAGTGGCAACCCAGACTCCTAAGCCTGTTGGTGGTGTAGAGCTTCCTGTAGCCGCATGGCGTTCGTACTTAAATATGGAACTAACCATTCCAATTTTCGCTGTCTCTTATACACATCTCCGAGCCCACGAGAC
+
BBBBBFBBBBABGGGGGGGGGGFHHHHGGHGGHHHHHHHGHHHHHHGGGGEFGHHHHHHHHHHHHHHHHGGGGGHGGEGGGGHHHHHGDFGHHHEEGHHGHHHHHHGHFGFHHEFGGFGEHHHFGHHF3GFHGHBFE/<>@EHGG@CDG
@M02034:409:000000000-BFKT7:1:2103:9321:15282 1:N:0:27
AAAGTCGAGGTGCCTAAAGTGGCAACCCAGACTGGGGTTGCGGTTGGTGGTGTAGAGCTTCCTGTAGCCGCATGGCGTTCGTACTTAAATATGGAACTAACCATTCCAATTTTCGCTGTCTCTTATACACATCTCCGAGCCCACGAGACA
+
CBCCBFCADCAAGGGGGGGGGGGHHHHGGHHGHHHGGGGGHGGGGGGGGGFFGHHGHHHHHHHHHHHHHGGGGGHGGGGGGGHHHHGHFHFHHHBGHHGHHHHHHHGHHHHHHHGGGGGFHHHHHHHHHHHHHHHHG?FFGEHGGGGGGG
@M02034:409:000000000-BFKT7:1:2103:3505:15282 1:N:0:27
AAAGTCGAGGTGCCTAAAGTGGCAACCCAGACTAAGCCTCCGGTTGGTGGTGTAGAGCTTCCTGTAGCCGCATGGCGTTCGTACTTAAATATGGAACTAACCATTCCAATTTTCGCTGTCTCTTATACACATCTCCGAGCCCACGAGACA
+
AABBBFBABBABFGGGGGGGGGGHHHHGGHHGHHHGGHHHHGGGGGGFFGFFGGHFGHHHHHHHHFGGHGGGGGHFGGGGGGGGHHHGBGHHHHFFFHGHHHGHHHHHHGHHHGGFGGGGDDFGGHFGFCFHHFFGECGFGEHGGDGDDF
@M02034:409:000000000-BFKT7:1:2103:12539:15294 1:N:0:27
AAAGTCGAGGTGCCTAAAGTGGCAACCCAGACTAAGAAGAGGGTTGGTGGTGTAGAGCTTCCTGTAGCCGCATGGCGTTCGTACTTAAATATGGAACTAACCATTCCAATTTTCGCTGTCTCTTATACACATCTCCGAGCCCACGAGAC
+
ABCCBFCCCCABGGGGGGGGGGGHHHHGGHHGHHHHHHHHHHGEHGGGGGGGHHHHHHHHHHHHHHHHHGGGGGHHGGGGGGHHHHHGGHHHHHFGHHEGHHGHGHHHHHHHHHGGGGGHHHHHGHHHHHHHHHHGGDGGGGHGGFGGG
@M02034:409:000000000-BFKT7:1:2103:5708:15294 1:N:0:27
AAAGTCGAGGTGCCTAAAGTGGCAACCCAGACTCATACTTCTGTTGGTGGTGTAGAGCTTCCTGTAGCCGCATGGCGTTCGTACTTAAATATGGAACTAACCATTCCAATTTTCGCTGTCTCTTATACACATCTCCGAGCCCACGAGACA
+
CBCCCFBCCBCCGGGGGFGGGGGHHHHGFHHGHHHGHHGGHGHFHHHGGGGGGHGHHHHGGHGHHHHGHGGGGGHHFFGGGGHHHHHGFHFFHHHHGHFFHEFGGGHGHHHHHDGGGGGHHHFFGHFHFHGHHHHEFFGGCFEFGGGDGB
@M02034:409:000000000-BFKT7:1:2103:13559:15296 1:N:0:27
AAAGTCGAGGTGCCTAAAGTGGCAACCCAGACTCGTCCGGCTGTTGGTGGTGTAGAGCTTCCTGTAGCCGCATGGCGTTCGTACTTAAATATGGAACTAACCATTCCAATTTTCGCCGTCTCTTATACACATCTCCGAGCCCACGAGA
+
BBBBBFBBBBABFGGGGGGGGGGHHHHGGHHGHHGHGGGGGGGHHHHGGF1FGHGBGHHHHHHHHHHHHGGGGGHHGGGGGFFHGHFHHHGHHHGFHHHGHHGHHHHFHHFHHHGGACCGEHHHFGDDDFHEHHGDFC?CGGHG?-DD
@M02034:409:000000000-BFKT7:1:2103:17143:15304 1:N:0:27
AAAGTCGAGGTGCCTAAAGTGGCAACCCAGACTAATCATAATGTTGGTGGTGTAGAGCTTCCTGTAGCCGCATGGCGTTCGTACTTAAATATGGAACTAACCATTCCAATTTTCGCTGTCTCTTATACACATCTCCGAGCCCACGAGA
+
ABBBBFABBDBBFGFFGGGGGGGFFHH22FGEH33AA5AD5D55BD2EFEBAFGG5DEFH5GHGEAB5F1EEEEFGEEEGEGBGGGFF3B44FB33B3F3BFFGFHGB4BGFHHEFF/?3FDGFEG444B222B?GG/CC?FEC/?<<
@M02034:409:000000000-BFKT7:1:2103:5718:15311 1:N:0:27
AAAGTCGAGGTGCCTAAAGTGGCAACCCAGACTCATACTTCTGTTGATGGTGTAGAGC
+
AABBBFBB@BBBGGGGGGGGGGCGGFHGGHF233A555D55FGHEH5B53BA23D555
@M02034:409:000000000-BFKT7:1:2103:26973:15320 1:N:0:27
AAAGTCGAGGTGCCTAAAGTGGCAACCCAGACTCCTCCGACTGTTGGTGGTGTAGAGCTTCCTGTAGCCGCATGGCGTTCGTACTTAAATATGGAACTAACCATTCCAATTTTCGCTGTCTCTTATACACATCTCCGAGCCCACGAGACA
+
AAAAAFBBBBAAGFFGBGGGGFFGFFGDFEHGFHHHHHEEEEGHHHHEFEBFGHGDGGHHHFHGHHH5GECCEEHHGFGGFECGHHFEGGDGHBEGFHGHGFHGDGHHFGFHHHGAEGE?GFFGGGGGFFHHHHFFA<<@DGHGGGC?DF
@M02034:409:000000000-BFKT7:1:2103:29639:15322 1:N:0:27
AAAGTCGAGGTGCCTAAAGTGGCAACCCAGACTGGGGGGGTGGTTGGTGGTG
+
BBBBBFABDB?AGFGGGGGFGFGFFGHGGEHDHFHHEGGG::ADAFGDCD?9
@M02034:409:000000000-BFKT7:1:2103:17002:15323 1:N:0:27
AAAGTCGAGGTGCCTAAAGTGGCAACCCAGACTCAGAATAAGGTTGGTGGTGTAGAGCTTCCTGTAGCCGCATGGCGTTCGTACTTAAATATGGAACTAACCATTCCAATTTTCGCTGTCTCTTATACACATCTCCGAGCCCACGAG
+
BCCCBFBCBBCCGGGGGGGGGGGHHHHGGHHGHHGGHHG5DGHHHHGGFGGGHGHHHHHHHHHHHHHHHGGGFGHGGGGGGGHHHHHHHHHHHHHHHHGHHHHHHHGGEGHHHHFGGFE344BGGDHHH22FCD3BC//BCGFEGCC
@M02034:409:000000000-BFKT7:1:2103:29170:15327 1:N:0:27
AAAGTCGAGGTGCCTAAAGTGGCAACCCAGACTTCGACGTCGGTTGGTGGTGTAGAGCTTCCTGTAGCCGCATGGCGTTCGTACTTAAATATGGAACTAACCATTCCAATTTTCGCTGTCTCTTATACACATCTCCGAGCCCACGA
+
CCCCCFCBBBBCGGGGGGGGGGGHHHHGGHHGH55FFAE22AEAEGFEFCGE1AF5FGHF@GFHGB@5B>FCFGF1EEEFFFFEGHHHFGGEGH3?FGGF3?3FFFHEFGFHFFDGGGDFFHF3>>DFGB2FGGHGE@GCCGGGG<
@M02034:409:000000000-BFKT7:1:2103:25387:15329 1:N:0:27
AAAGTCGAGGTGCCTAAAGTGGCAACCCAGACTGAGAGGGGGGTTGGTGGTGTAGAGCTTCCTGTAGCCGCATGGCGTTCGTACTTAAATATGGAACTAACCATTCCAATTTTCGCTGTCTCTTATACACATCTCCGAGCCCACGAGACA
+
CCCCCFBCCCCCGGGGGGGGGGGHHHHGGHHGHHHGGGGGGGGGFGGFGFGF/<G2?FHFFHFHHFGFFDGGGGHGGGGEDGHHHHGFFHFFHHFGHHHHHA0CGFFFHGGHHF@DFDDGGGFFGFBFFFFFFGGG.9@CFAAEF;@DD:
@M02034:409:000000000-BFKT7:1:2103:5673:15330 1:N:0:27
AAAGTCGAGGTGCCTAAAGTGGCAACCCAGACTC
+
AABB>FBAA?AAGGGFC4GGGFFHHHHGGDGGHB
@M02034:409:000000000-BFKT7:1:2103:18205:15333 1:N:0:27
AAAGTCGAGGTGCCTAAAGTGGCAACCCAGACTAATAGTTTTGTTGGTGGTGTAGAGCTTCCTGTAGCCGCATGGCGTTCGTACTTAAATATGGAACTAACCATTCCAATTTTCGCTGTCTCTTATACACATCTCCGAGCCCACGAGACA
+
BBCCBFCCCCBCGGGFGGGGGGGHHHHGGHHGHHHHHHHFHHHGHHHGGGFFGHHHHHHHHHHHHHHHHGGEGGHHGGGGGGHHHHGGHHHHHHGFHHHHHHHHHHHHHFHHHFEGGGGGGHHHFHHHGHHHFHHGFCCFGGHGGGGGGE
@M02034:409:000000000-BFKT7:1:2103:11845:15336 1:N:0:27
AAAGTCGAGGTGCCTAAAGTGGCAACCCAGACTAATACTGATGTTGGTGGTGTAGAGCTTCCTGTAGCCGCATGGCGTTCGTACTTAAATATGGAACTAACCATTCCAATTTTCGCTGTCTCTTATACACATCTCCGAGCCCACGAGACA
+
BABABFBBCCABGGGGGGGGGGGHHHHGGHHGHHHHHHHHGGHHHHGEGGGFHHHHHHHHHHHHHHHHHGGGGGHHGGGGGGHHHHHFHHGHHHHHHHGHHHHHHHHHHHHHHHGGGGGHHGHHGHHHHHHHHHHFGCGGGGHGGGGFFF
@M02034:409:000000000-BFKT7:1:2103:8870:15340 1:N:0:27
AAAGTCGAGGTGCCTAAAGTGGCAACCCAGACTACTCAGCAGGTTGGTGGTGTAGAGCTTCCTGTAGCCGCATGGCGTTCGTACTTAAATATGGAACTAACCATTCCAATTTTCGCTGTCTCTTATACACATCTCCGAGCCCAC
+
AAAA>DAADBAAGGGGBGFFFFFGFHHG2EEACFHDFHHGHHCGGGGEFG1A1FGEFFHHGHGHBGHFFGGEGEHHGGGGGD2GHHGFFGFHHEBFCFDGFHBCHFFHFHGFHHGGGGGGHHGHEHFHHGHGGHFHG?CC@FHE
@M02034:409:000000000-BFKT7:1:2103:8891:15341 1:N:0:27
AAAGTCGAGGTGCCTAAAGTGGCAACCCAGACTACTCAGAAGGTTGGGGGTGTAGAGCTTGCTGTAGCCGCATG
+
CCCCBFCBCCBCGGGGGGGGGGGHHHHGGHHGHDAF35A3DFAA3BA2A0AEE3F555BB3B5555@5@?E/EE
@M02034:409:000000000-BFKT7:1:2103:16794:15354 1:N:0:27
AAAGTCGAGGTGCCTAAAGTGGCAACCCAGACTAGTCCGACTGTTGGTGGTGTAGAGCTTCCTGTAGCCGCATGGCGTTCGTACTTAAATATGGAACTAACCATTCCAATTTTCGCTGTCTTTATACACATCTCCGAGCCCACGAGACAG
+
BBBBBFBBBBBBGGGGGGFGGGGGGHHGGHHGHHHHHHGGGGGHHHFGGGGGHHHHHHHHHHHHHHHHHGGGGGHHGGGGGGHHHHFHFGHHHHGFFHHHHHGHHHHHHGHHHHFGGGGHHHHHHGFHFGGHHHHG?DGGGHGGGGCGHG
@M02034:409:000000000-BFKT7:1:2103:4225:15354 1:N:0:27
AAAGTCGAGGTGCCTAAAGTGGCAACCCAGACTGGGAGGGGTGTTGGTGGTGTAGAGCTTCCTGTAGCCGCATGGCGTTCGTACTTAAATATGGAACTAACCATTCCAATTTTCGCTGTCTCTTATACACATCTCCGAGCCCACGAGAC
+
CCCCCFCCCCCCGGGGFGGGGGFHHHHGGHGGHHHHFGGGGGGGEFEEFEGFGHHGGHHHGHHHHHHHFGGFGGHGFAEGGGHHHHGFFGHHH3BFGGGHFHFGGGHHHGHHHGGGGGGHHGHHHHHHFHHFHHHFD@CGGGHGGGCFG
@M02034:409:000000000-BFKT7:1:2103:17583:15360 1:N:0:27
AAAGTCGAGGTGCCTAAAGTGGCAACCCAGACTTGGAAGACTGTTGGTGGTGTAGAGCTTCCTGTAGCCGCATGGCGTTCGTACTTAAATATGGAACTAACCATTCCAATTTTCGCTGTCTCTTATACACATCTCCGAGCCCACGAGACA
+
BBBBBFBBBBBBGGGFGGGGGGGHHHHGGHHGHHHHHHHHHHHHHHGGFGFFHHHHHHHHHGHHGHHHHGGGGGHHGGGGGGHHHHHFHHHHHHDFFGGHHHHHFHHHGGHHHHGGGGGGHHHHHHHHHGHHHHHHF/CDCFHGGCGGGF
@M02034:409:000000000-BFKT7:1:2103:11971:15363 1:N:0:27
AAAGTCGAGGTGCCTAAAGTGGCAACCCAGAC
+
AAAAAFAA3DAAG4DBFEGB5F2E44BA22CC
@M02034:409:000000000-BFKT7:1:2103:28666:15363 1:N:0:27
AAAGTCGAGGTGCCTAAAGTGGCAACCCAGACTAGGTCTGGGGTTGGTGGTGTAGAGCTTCCTGTAGCCGCATGGCGTTCGTACTTAAATATGGAACTAACCATTCCAATTTTCGCTGTCTCTTATACACATCTCCGAGCCCACGAGAC
+
BBBBAFBABBBBGGG5FGDFGGFGHHHGDHFGHHHGGHHHHHGEEGGGFEEFGHHHGHHHGGHHGHGGGEEEGEHGEGGGEEHHHHHEHHGHHHFGFHHHHHGGFHGHGGGHHHGGGGGGHHHHFHGHDFGHFFFFECGCGGHGGGGDD
@M02034:409:000000000-BFKT7:1:2103:11956:15376 1:N:0:27
AAAGTCGAGGTGCCTAAAGTGGCAACCCAGACTGAGGGGCGTGTTGGTGGTGTATAGCTTCCTGTAGCCGCATGGCGTTCGTACTTAAATATGGAACTAACCATTCCAATTTTCGCTGTCTCTTATACACATCTCCGAGCCCACGAGACA
+
CCCBBFCBBCBCGGGEBFGGGGGHHHHGGGHGHHGHGGGGGGGGHHHGGGGFGHHHHHHHHHHHHHHGHGGGGGHHGGGGGGHHHHHHHHGHHHFHGHHHFHHGHHGHHHHHHDDFGGGHHHHHHHHHHHGHHHGHGFFFGGHGGCGGGF
@M02034:409:000000000-BFKT7:1:2103:10838:15377 1:N:0:27
AAAGTCGAGGTGCCTAAAGTGGCAACCCAGACTAATAAGAATGTTGGTGGTGTAGAGCTTCCTGTAGCCGCATGGCGTTCGTACTTAAATATGGAACTAACCATTCCAATTTTCGCTGTCTCTTATACACATCTCCGAGCCCACGAGACA
+
CCCCCFBBCCBCGGGGGGGGGGGHHHHGGHHGHHHHHGHHHHHHHHHGGGEFGFHGHHHHHHHHHHHHGGGGGGHHGGGGGFHHHHHGHGHGHHGHHHGHHGHGHHHGHHHHHHGGGGGGHHHHGHFHHHHHHHHHFCDGG/FFGGGGGF
@M02034:409:000000000-BFKT7:1:2103:4132:15379 1:N:0:27
AAAGTCGAGGTGCCTAAAGTGGCAACCCAGACTATTCCTCCGGTTGGTGGTGTAGAGCTTCCTGTAGCCGCATGGCGTTCGTACTTAAATATGGAACTAACCATTCCAATTTTCGCTGTCTCTTATACACATCTCCGAGCCCACGAGACA
+
CCCCCFCCCCBCGGGGGCGGGGGHHHHGGHFGHHHHHHHHHGGGGGGGFEEFGGHHGHHHHHHHHHHHHGGFGGHGGGGGGGGHHHHFFGHHHHGGFHGGBFBFGGFHGFGHHFEGGGGHFHHHHGHHFHHHHHHHEBCGCGHGGGGAEF
@M02034:409:000000000-BFKT7:1:2103:21502:15381 1:N:0:27
AAAGTCGAGGTGCCTAAAGTGGCAACCCAGACTATTCC
+
CCCCCFCCCCABGGGGFGGGGGGHHHHGGHHGH3F5D5
@M02034:409:000000000-BFKT7:1:2103:17123:15385 1:N:0:27
AAAGTCGAGGTGCCTAAAGTGGCAACCCAGACTACTGTTACTGTTGGTGGTGTAGAGCTTCCTGTAGCCGCATGGCGTTCGTACTTAAATATGGAACTAACCATTCCAATTTTCGCTGTCTCTTATACACATCTCCGAGCCCACGAGACA
+
CCCCCFCCCCCCGGGGGGGGGGGHHHHGGHHGHHHHHHHHHHHHHHHGGGEFGHHFHHHHHHHHHHHGHGGGGGHHGGGGGGHHGHHGHHHHGH3FFHGHHHGHHHHHBGGHHHGFGGGFHHHHHHHHHHHHHHFGD/DFGGHGGGGGGF
@M02034:409:000000000-BFKT7:1:2103:15758:15386 1:N:0:27
AAAGTCGAGGTGCCTAAAGTGGCAACCCAGACTGAGAAGCAGGTTGGTGGTGTAGAGCTTCCTGTAGCCGCATGGCGTTCGTACTTAAATATGGAACTAACCATTCCAATTTTCGCTGTCTCTTATACACATCTCCGAGCCCACGAGACA
+
A?AAADAADD>AFGGGGGGFG1FAEFGCEHAAFH1E1A0BGF/FHG/AAA/BB1B2D1AFH1GFGF2A1EA//EG0@?EFE?0/?FB1GF2FFE11FG1E1F1BGHHGHGFHE2>EEE/<>EF>12>BFC11FFG<B<BCG/?FCGGC/F
@M02034:409:000000000-BFKT7:1:2103:22635:15391 1:N:0:27
AAAGTCGAGGTGCCTAAAGTGGCAACCCAGACTAAGAAGGGGGTTGGTGGTGTAGAGCTTCCTGTAGCCGCATGGCGTTCGTACTTAAATATGGAACTAACCATTCCAATTTTCGCTGTCTCTTATACACATCTCCGAGCCCACGAGACA
+
BBBBBFBBBBABFGGFFGGGGGGHHGHGDHHGHHHHHHHGEGGEAEEGGGEFGHHFHHHGHHHHHHHHHGGGGGHHGEGGGEHHHHH?GHFHHHGHGHHHGHEGHHHHFGHHHH/EFFFFHHHHHHHHGHHGGHHHG/ACGGHGG-CDGB
@M02034:409:000000000-BFKT7:1:2103:8867:15403 1:N:0:27
AAAGTCGAGGTGCCTAAAGTGGCAACCCAGACTGTTCGGGGGGTTGGTGGTGTAGAGCTTCCTGTAGCCGCATGGCGTTCGTACTTAAATATGGAACTAACCATTCCAATTTTCGCTGTCTCTTATACACATCTCCGAGCCCACGAGAC
+
BBBBBFBABBAAGGGGFFGFGFGGGHHGGDHGHHHFHGGGFGGGGGGAFD<FGGGGGHHHHGGFGHHHHGGGGFHFGFGGGDHHHHHHBHFHGHFFCHCHHFFGGGGGGGGGGFGGGGEFFFFGGG0FFGGGGGGGF-@=FFFFFFFFF
@M02034:409:000000000-BFKT7:1:2103:9769:15404 1:N:0:27
AAAGTCGAGGTGCCTAAAGTGGCAACCCAGACTAATAAGAAGGTTGGTGGTGTAGAGCTTCCTGTAGCCGCATGGCGTTCGTACTTAAATATGGAACTAACCATTCCAATTTTCGCTGTCTCTTATACACATCTCCGAGCCCACGAGAC
+
BBBBBFAADBABGGGGGGGDGGGHHHHGGHCFEGFGGHHHHHHHFHGGFGEFGHHHHHHHHHHFHHHFHGGGGGHHGFGGGGEHHHHHHHFHHHDBFHGGGHFGHHHHEGHHHHGGGGGFHFHHBF4GGHGGEFFFD>CCGGEFC?DDF
@M02034:409:000000000-BFKT7:1:2103:11788:15404 1:N:0:27
AAAGTCGAGGTGCCTAAAGTGGCAACCCAGACTTGTGGTACGGTTGGTGGTGTAGAGCTTCCTGTAGCCGCATGGCGTTCGTACTTAAATATGGAACTAACCATTCCAATTTTCGCTGTCTCTTATACACATCTCCGAGCCCACGAGAC
+
ABAABFBBBBBBFGGGGGGGGGGFFHHGDHHGHHHGHGGHHGDHFEEEFDEFHGHGGHHHHHHHHHHGHFG@EFHHGEFGGFBGGHG3FGGFHHFFGFDCHHHGHHHHFGHHHFEFFEAEHGGHGHDHFHHHHFHEFBDGGAGEF?<EG
@M02034:409:000000000-BFKT7:1:2103:10131:15410 1:N:0:27
AAAGTCGAGGTGCCTAAAGTGGCAACCCAGACTCAGACGAAGGTTGGTGGTGTAGAGCTTCCTGTAGCCGCATGGCGTTCGTACTTAAATATGGAACTAACCATTCCAATTTTCGCTGTCTCTTATACACATCTCCGAGCCCACGAGACA
+
AAAAAFBBDBABGGGGGGGGGFFCHHHDGHEGFFHFFHFEGGGHGHGEFDEFGFFDHHHHHFHHGHGFFEEFGGHHEEEEGEGHHHHGFHHHHHFGHHFHHFHGHHFFHHFHHFGGGGDHFHGHGHHHHHGFHHHHG/BCGGGGGFGGGG
@M02034:409:000000000-BFKT7:1:2103:13322:15419 1:N:0:27
AAAGTCGAGGTGCCTAAAGTGGCAACCCAGACTCCTCAGCCTGTTGGTGGTGTAGAGCTTCCTGTAGCCGCATGGCGTTCGTACTTAAATATGGAACTAACCATTCCAATTTTCGCTGTCTCTTATACACATCTCCGAGCCCACGAGAC
+
BBBBBFBBBDABFGGGGGGFGGGHHHHGGHHGFHHHHHHHHHHHHFEEFGFFFGHFHHHGHHHFHHHHHGGGGGHHGGGGGGHHHHHGGHHGHHHHHFGHHHHHHHHHBGFGHGFGGGGHHHHH4GEG3FDHFFDBF<BFGGHGGFGGD
@M02034:409:000000000-BFKT7:1:2103:9795:15421 1:N:0:27
AAAGTCGAGGTGCCTAAAGTGGCAACCCAGACTGCGAGTGGGGTTG
+
BBBBBFBBBBBBGGBGFEE6FFFHFEHGG2AFA33EEEFFGEF?AA
@M02034:409:000000000-BFKT7:1:2103:29498:15428 1:N:0:27
AAAGTCGAGGTGCCTAAAGTGGCAACCCAGACTCCTCGTCATGTTGGTGGTGTAGAGCTTCCTGTAGCCGCATGGCGTTCGTACTTAAATATGGAACTAACCATTCCAATTTTCGCTGTCTCTTATACACATCTCCGAGCCCACGAGACA
+
BBBBBFBBBBBBGGG5FGGGGFGHHFHGGDHGHGHHHGHGHHHHGGHEFGEFGHGGHHHHHFHGHHGHHGGGGGHHGGGGGGGHGHGHGGFHHHFHFG@BGHHGGHGHHHHHHHGGGGEFHHHHHFGHEHGHGF3GD/D?GFHG?<CGGF
@M02034:409:000000000-BFKT7:1:2103:7151:15448 1:N:0:27
AAAGTCGAGGTGCCTAAAGTGGCAACCCAGACTCTTCCTGCTGTTGGTGGTGTAGAGCTTCCTGTAGCCGCATGGCGTTCGTACTTAAATATGGAACTAACCATTCCAATTTTCGCTGTCTCTTATACACATCTCCGAGCCCACGAGAC
+
A?ABAFAABBBBGGGGGGGGGGGHHHHGGHGGHHHHHHHHHHHGHHHGGGGG1GGGGHHHHHHHGHHHHGFFEGHHGEGGGGHHHHHHHHHHHHHGFHGHGGFFGGFHHGHHHHGFGGEDHHHHHHGHFHHGFHBGF@DCGGEGGC@A?
@M02034:409:000000000-BFKT7:1:2103:16142:15460 1:N:0:27
AAAGTCGAGGTGCCTAAAGTGGCAACCCAGACTTTGTGTTCGGTTGGTGGTGTAGAGCTTCCTGTAGCCGCATGGCGTTCGTACTTAAATATGGAACTAACCATTCCAATTTTCGCTGTCTCTTATACACATCTCCGAGCCCACGAGACA
+
BBBBBFBBBBABGGGGGGGGGGGFFHHGGHFGHHHHGHFGHGGGGGGEFGGGHFGDGFGHFFHHFHHFHDGEEGGHGFGGGECGEHHHHHFBEG3BGFHHHGHGHHHD?FGHHFEFG?EGFHGFDFDGFFFFFDF@E?FGGEHGCCGDD>
@M02034:409:000000000-BFKT7:1:2103:7146:15466 1:N:0:27
AAAGTCGAGGTGCCTAAAGTGGCAACCCAGACTCTTCCTGCTGTTGGTGGTGTAGAGCTTCCTGTAGCCGCATGGCGTTCGTACTTAAATATGGAACTAACCATTCCAATTTTCGCTGTCTCTTATACACATCTCCGAGCCCACGAGACA
+
BBBBBFBBBBABGGGGGGGFGGGHGFHGGGHGHHHGHHHHHHHHHGEEFGEFHHHHGHHHFHGHHHGHHGGGGGHHGGGGGGGHHHHHFGGHHHGHFFHHGHHHHHHHHGHHHHGGGGGHHHHHHHGHHHHHHHFBFBCCFGEFCGG?GC
@M02034:409:000000000-BFKT7:1:2103:21338:15474 1:N:0:27
AAAGTCGAGGTGCCTAAAGTGGCAACCCAGACTATGTCGGGGGTTGGTGGTGTAGAGCTTCCTGTAGCCGCATGGCGTTCGTACTTAAATATGGAACTAACCATTCCAATTTTCGCTGTCTCTTATACACATCTCCGAGCCCACGAGACA
+
BBBBBFBBBBBBGGGGGGGGGGGFHHHGGHHGHGHHHFGGGEGGFGGEFEEFGHHFHGHHGHHHHFHHHGGGGGHFFGGGGGHGHHHFHHHHHHGHFHHFGG2FGHFFFGHHHHBDGGFHHHHHHHDHFGGGCGHFG@GFGGHGGGGGG<
@M02034:409:000000000-BFKT7:1:2103:26843:15493 1:N:0:27
AAAGTCGAGGTGCCTAAAGTGGCAACCCAGACTCCTGGTCCTGTTGGTGGTGTAGAGCTTCCTGTAGCCGCATGGCGTTCGTACTTAAATATGGAACTAACATTCCAATTTTCGCTGTCTCTTATACACATCTCCGAGCCCACGAGACAG
+
BABBBFABBBABGGGGGGGGGGGHHHHGGHHGHHHHFHHHHHGHHGFEFCEGHFFHHHGHHHHHGEHHGDGGAEFHGGGGGGHHGHH3FGHHHGBFGGGGHFBGHFD?GGHHH/EFGEHHHHHBF4?B32FGFHFGCGCDGEGGCD?EHF
@M02034:409:000000000-BFKT7:1:2103:10352:15493 1:N:0:27
AAAGTCGAGGTGCCTAAAGTGGCAACCCAGACTAATAATAATGTTGGTGGTGTAGAGCTTCCTGTAGCCGCATGGCGTTCGTACTTAAATATGGAACTAACCATTCCAATTTTCGCTGTCCTTATACACATCTCCGAGCCCACGAGACAG
+
CCCCCFCBCCBCGGGGGGGGGGGHHHHGGHHGHHHHHFGHHHHHHHHGGGGFGHHHHHHHHHHHHHHHHGGGGGHGGGGGGGHHHHHGHHGHHHGHHHHHHHHHHHGGHHHHHHGGGGGHHHHFHGFHHHHFGFHGFFCCFHGFCGGGGG
@M02034:409:000000000-BFKT7:1:2103:23969:15505 1:N:0:27
AAAGTCGAGGTGCCTAAAGTGGCAACCCAGACTCCTCAGCTGGTTGGTGGTGTAGAGCTTCCTGTAGCCGCATGGCGTTCGTACTTAAATATGGAACTAACCATTCCAATTTTCGCTGTCTCTTATACACATCTCCGAGCCCACGAGAC
+
BBBBBFABBBBBGGGGGGGGGGGHHHHGGHHGFHGHGHHGHHHHFGGGFFEFFFGGHHHHHHHHHHHHHGGGGGHHGFGGGGHHHHHHGGHGHGGFHHHFGHHGGHHHGHHHHEFGGGGFFFFHHHHHHFEFFHFHFGGGGEGGGGGG?
@M02034:409:000000000-BFKT7:1:2103:14931:15518 1:N:0:27
AAAGTCGAGGTGCCTAAAGTGGCAACCCAGACTAAGAATACGGTTGGTGGTGTAGAGCTTCCTGTAGCCGCATGGCGTTCGTACTTAAATATGGAACTAACCATTCCAATTTTCGCTGTCTCTTATACACATCTCCGAGCCCACGAGACA
+
CCCCCFBBCCBCGGGGGGGGGGGHHHHGGHHGHHHHHHHHHHGHGGGEFGEFGHHFGHHHHHHHHHHHHGGGGGHHGGGGGGHHHHHHGHHHHHFHHHHHHHHHHHHHGHHHHHGGGGGHHHHHHHGHFHHHFHHGE@DGGGHGGGGGGF
@M02034:409:000000000-BFKT7:1:2103:22636:15520 1:N:0:27
AAAGTCGAGGTGCCTAAAGTGGCAACCCAGACTAATAAGCAGGTTG
+
CCCCCFCBCCBCGGGGGGGGGGGHHHHGGHHGHG3FF5GD5BGH3G
@M02034:409:000000000-BFKT7:1:2103:13468:15521 1:N:0:27
AAAGTCGAGGTGCCTAAAGTGGCAACCCAGACTAATAATAATGTTGGTGGTGTAGAGCTTCCTGTAGCCGCATGGCGTTCGTACTTAAATATGGAACTAACCATTCCAATTTTCGCTGTCTCTTATACACATCTCCGAGCCCACGAGACA
+
CCCCCFCCCCBCGGGGCGGGGGGHHHHGGHHGHHHHHHHHHHHHHHHGGGGGHGHHHHHHHHHHHHHHHGGGGGHHGGGGGGEHHHHHGHHHHHHHHHHHHHGHHHHHHHHHHHGGGGGHHGHHHHHFHHHHHHHHDBCCFGHGGGGGGC
@M02034:409:000000000-BFKT7:1:2103:21587:15522 1:N:0:27
AAAGTCGAGGTGCCTAAAGTGGCAACCCAGACTGTGAAGGGGGTTGGTGGTGTAGAGCTTCCTGTAGCCGCATGGCGTTCGTACTTAAATATGGAACTAACCATTCCAATTTTCGCTGTCTCTTATACACATCTCCGAGCCCACGAGACA
+
BBCCCFCABCCCGGGGEFGGGGGHHHHGGHHGHHHHHHHHGGGEEGGGGGEFHHHHFGHHGHHHHFHDGFGGGGHHGGGGGGHHHHHHHHHHHHFFGHHGHHGFHHHHHHGHHHGGGGFHHHHHFHHHGHFHHHHGECGGGGHGGGGGGF
@M02034:409:000000000-BFKT7:1:2103:20020:15533 1:N:0:27
AAAGTCGAGGTGCCTAAAGTGGCAACCCAGACTCCGGGGATGGTTGGTGGTGTAGAGCTTCCTGTAGCCGCATGGCGTTCGTACTTAAATATGGAACTAACCATTCCAATTTTCGCTGTCTCTTATACACATCTCCGAGCCCACGAGACA
+
CCCCBFCCCCABGGGGGGGGGGGHHHHGGHHGHGHGGGGGGGGGGGGEFEEFGFHHGHHHHHHHHHHGHGGGGGHHGEGGGFHHHHHHHHGHHHGFHHHHHHHHHHGHHHHHHHGGGGGHHHHHFHHHHHGHHHGHE@GGGGHGGGGGGC
@M02034:409:000000000-BFKT7:1:2103:22648:15536 1:N:0:27
AAAGTCGAGGTGCCTAAAGTGGCAACCCAGACTAATAAGCAGGTTGGTGGTGTAGAGCTTCCTGTAGCCGCATGGCGTTCGTACTTAAATATGGAACTAACCATTCCAATTTTCGCTGTCTCTTATACA
+
>>AAAFBBDDABCGGFCGG6FDFFAAGEGGHGHGHFHGGHGFHHHG?EEGEFGBHFFFECFBDGGHHFBEGEGGHGGGCGCEGHHHDEGGFGGFG3@GGGFGGHDFBGFFFGF4EEGGGG444F4G22?
@M02034:409:000000000-BFKT7:1:2103:12661:15542 1:N:0:27
AAAGTCGAGGTGCCTAAAGTGGCAACCCAGACTCCTACGCGGGTTGGTGGTGTAGAGCTTCCTGTAGCCGCATGGCGTTCGTACTTAAATATGGAACTAACCATTCCAATTTTCGCTGTCTCTTATACACATCTCCGAGCCCACGAGACA
+
AABBAFB3A?AAGGGGGGGDEDFFHCHGGFFGHHHHHHGGGGGEFGEEFD1FF3F5EGHHHEHGG4EHH?@EEGHHGEGEGE0GEGFG3FGHFHFFCHFHHHBFHHHHDFBFGFCGD/?DFFGGFGFFF11FFGDFF?/@CFHE?@C..<
@M02034:409:000000000-BFKT7:1:2103:4140:15545 1:N:0:27
AAAGTCGAGGTGCCTAAAGTGGCAACCCAGACTAATCAGAAGGTTGGTGGTGTAGAGCTTCCTGTAGCCGCATGGCGTTCGTACTTAAATATGGAACTAACCATTCCAATTTTCGCTGTCTCTTATACACATCTCCGAGCCCACGAGAC
+
CCCCCFCBBCBBGGGGGGGGGGGGHHHGGHHGHHHHHHHHHHHGGHGEFEBFGHGGFHHHHHHHGFGGHGFGGGHHEFGGGGHHHHHGHHGHHHGHHHHHHHHFFGHGHGHHHGGGGGGHHHHHGHGHGHHHHHHGDCGGGGHGGGG/E
@M02034:409:000000000-BFKT7:1:2103:13051:15562 1:N:0:27
AAAGTCGAGGTGCCTAAAGTGGCAACCCAGACTAAGAATAATGTTGGTGGTGTAGAGCTTCCTGTAGCCGCATGGCGTTCGTACTTAAATATGGAACTAACCATTCCAATTTTCGCTGTCTCTTATACACATCTCCGAGCCCACGAGAC
+
CBCCCFCCCCCCGGGGGGGGGGGHHHHGGHGGHFHHGHHHFGHHHHHAFGGGHFGDGHGHHHHHHFHHHEGEEGHHGGGGGGFHHHHFFGHHHGBDFHFHHH3FHHHHHGHHHHEGFFFHHGFHFH4GHHBFHHGFGC@FGGHGG@@/C
@M02034:409:000000000-BFKT7:1:2103:8352:15566 1:N:0:27
AAAGTCGAGGTGCCTAAAGTGGCAACCCAGACTCTTGGTACTGTTGGTGGTGTAGAGCTTCCTGTAGCCGCATGGCGTTCGTACTTAAATATGGAACTAACCATTCCAATTTTCGCTGTCTCTTATACACATCTCCGAGCCCACGAGACA
+
BBBBBFBBBBABFGGGGGGFGGGHGHHGGGHGFHHHFFFGHGHDGGCBBEAFFDGFHFHHBGHHBGHFHGGEGGHFEEGGEABGHHHHHHHHHG3FGGHHFFFGHGHFFGDGHFE/EEEFF4FF444BFCDHHHFFA<<CGFHGGGGGGC
@M02034:409:000000000-BFKT7:1:2103:13480:15570 1:N:0:27
AAAGTCGAGGTGCCTAAAGTGGCAACCCAGACTAGTGAGGATGTTGGTGGTGTAGAGCTTCCTGTAGCCGCATGGCGTTCGTACTTAAATATGGAACTAACCATTCCAATTTTCGCTGTCTCTTATACACATCTCCGAGCCCACGAGACA
+
AABBAFBBBBBAGGGGGGGGFGGGHHGGGHGGHHHHHGFH3FGHHHGGEFEGEGHHHGHHHHHHHHHHHGGGGGHHGGGGGGGHHHHGHHHHHHGHFHHGHFHGHGFGFGHHHHGGGGGHHHHHHHHBBGHHHHHFGBCCGGGGGGGGGF
@M02034:409:000000000-BFKT7:1:2103:26838:15570 1:N:0:27
AAAGTCGAGGTGCCTAAAGTGGCAACCCAGACTCATCTGCCTGTTGGTGGTGTAGAGCTTCCTGTAGCCGCATGGCGTTCGTACTTAAATATGGAACTAACCATTCCAATTTTCGCTGTCTCTTATACACATCTCCGAGCCCACGAGAC
+
CCCCCFCCCCCCGGGGGGGGGGGHHHHGGHHGHGB5B5FF3AFGHHHGFGEFHHGHHHHHHHHHHHHHHGGGGGHHGGGGGGHHHHHHFHHHHHHHGHHFHHHHHHGHGHHHHHGGGGGHHHHHHHHHGHHHHHGHGCCFGGHGGGFEF
@M02034:409:000000000-BFKT7:1:2103:2213:15572 1:N:0:27
AAAGTCGAGGTGCCTAAAGTGGCAACCCAGACTAAGACTAATGTTGGTGGTGTAGAGCTTCCTGTAGCCGCATGGCGTTCGTACTTAAATATGGAACTAACCATTCCAATTTTCGCTGTCTCTTATACACATCTCCGAGCCCACGAGAC
+
BBCBBFBABDBBGGGGGGGGGGGHHHHGGHHGHHHG3BFGGGHHHHHFFGGFGHHHHHHHGHHHHHHHHGGGGGHHGGGGGGHHHHEGHHHHHHEHHHHHHHHHHHHGHHHHHFGGGGGHHHHHGHHHGHHHHHGFGD/CCFHGGGGGG
@M02034:409:000000000-BFKT7:1:2103:5949:15575 1:N:0:27
AAAGTCGAGGTGCCTAAAGTGGCAACCCAGACTTCGCCTCGGGTTGGTGGTGTAGAGCTTCCTGTAGCCGCATGGCGTTCGTACTTAAATATGGAACTAACCATTCCAATTTTCGCTGTCTCTTATACACATCTCCGAGCCCACGAGACA
+
CCCBBFBABCCBGGGGGGGGGGGHHHHGGHHGHHHGGGGGGGGGFGGFFEGFHHHHHHHHGFHHHHHGHGGGGGHGGGGGGGHHHHHHHHHHHHDGFHFHHHGGHHGHHHHHHHGGGGGGHGHHGHHHGHHHHHHDE<BCGEHGGGGGGG
@M02034:409:000000000-BFKT7:1:2103:13041:15577 1:N:0:27
AAAGTCGAGGTGCCTAAAGTGGCAACCCAGACTAAGAATAATGTTGGTGGTGTAGAGCTTCCTGTAGCCGCATGGCGTTCGTACTTAAATATGGAACTAACCATTCCAATTTTCGCTGTCTCTTATACACATCTCCGAGCCCACGAGACA
+
AAAAAF?AD1AAGGBFGGFGGGGBGFGFEEGFFGFGHFHHHGHHHHHFFGGGHHGGHHHHGHHHHHHHHGGEEGHHGFGGGGHHHHFHHHFFFHFFFGFHHHBGHHHHHHHHHHECGCGHHHHGHHHHHHHHHHFFE<C?CGGGGGGGG<
@M02034:409:000000000-BFKT7:1:2103:23844:15586 1:N:0:27
AAAGTCGAGGTGCCTAAAGTGGCAACCCAGACTGCGGATACGGTTG
+
CCCCCFCBCBBCGGGGGGGGGGGHHHHGGHHAG3F222A23BEH1E
@M02034:409:000000000-BFKT7:1:2103:13488:15588 1:N:0:27
AAAGTCGAGGTGCCTAAAGTGGCAACCCAGACTAGTGAGGATGTTGGTGGTGTAGAGCTTCCTGTAGCCGCATGGCGTTCGTACTTAAATATGGAACTAACCATTCCAATTTTCGCTGTTCTTTT
+
CCCCCFCCCCCCGGGGGGGGGGGHHHHGGHHGH33D55B2BFHHHHHGGGEFGHHFHHHHHHHHHHHHHGGGGGHHGGGGGGHHHHHHHHHHHGGHGGHHHHHHHHHHHGHHHHFEGGG344D4?
@M02034:409:000000000-BFKT7:1:2103:3629:15589 1:N:0:27
AAAGTCGAGGTGCCTAAAGTGGCAACCCAGACTTCGCCGCTGGTTGGTGGTGTAGAGCTTCCTGTAGCCGCATGGCGTTCGTACTTAAATATGGAACTAACCATTCCAATTTTCGCTGTCTCTTATACACATCTCCGAGCCCACGAGACA
+
CCCCCFBABCBCGGGGGGFGGGGGHHHGGHFGHHHGGGGFGGGHHGGFFGGFGGGFGHHHHHHHHFGFGGGGEGHHGGGGFGGHHHDFGGGHHHFFFHGFCFGGHHFGHGHHHEDGGGGHHHHHGFEHHHHHHHBFC/@@DGHGGCC>.<
@M02034:409:000000000-BFKT7:1:2103:12039:15589 1:N:0:27
AAAGTCGAGGTGCCTAAAGTGGCAACCCAGACTCCGCCGACGGTTG
+
CCCCCFABBBBCGGGGGGGGGGGHHHHGGHHAFGFEEEC2AEEGCE
@M02034:409:000000000-BFKT7:1:2103:29182:15594 1:N:0:27
AAAGTCGAGGTGCCTAAAGTGGCAACCCAGACTTCGACGGTGGTTGGTGGTGTAGAGCTTCCTGTAGCCGCATGGCGTTCGTACTTAAATATGGAACTAACCATTCCAATTTTCGCTGTCTCTTATACACATCTCCGAGCCCACGAGACA
+
BBBBBFBBBB>ABGGGGGGFGFFHHHHGFHHDBGHFHGEEAEEEGGGGFGEFFGEEGHHHHHGFGHGFHFFGFGGHEEEFEGGGHHHHGHFFHHHBGGGHHHBGFHFFHHHHHFEDGFGFHHHHGHFHGHEHHHGBC/@ACFAEGGGGGG
@M02034:409:000000000-BFKT7:1:2103:29623:15596 1:N:0:27
AAAGTCGAGGTGCCTAAAGTGGCAACCCAGACTGAGTGTTTGGTTGGTGGTGTAGAGCTTCCTGTAGCCGCATGGCGTTCGTACTTAAATATGGAACTAACCATTCCAATTTTCGCTGTCTCTTATACACATCTCCGAGCCCACGAGAC
+
ABBBAFAABB2AGGGGGGGGGGGHHHHGGHHGGHHHDFFDGFGHHGGFGGEFGHHHHHHHHHHHHHHHHGGGGGHHGGGGGGHHHHHGDGFGFGGHHH@FGFHHFHHHEGGFHHFGGGGHGHHHHHHHHHHFHHFHGDGGGGEFGGGCD
@M02034:409:000000000-BFKT7:1:2103:27817:15601 1:N:0:27
AAAGTCGAGGTGCCTAAAGTGGCAACCCAGACTAATAAGAATGTTGGTGGTGTAGAGCTTCCTGTAGCCGCATGGCGTTCGTACTTAAATATGGAACTAACCATTCCAATTTTCGCTGTCTCTTATACACATCTCCGAGCCCACGAGAC
+
BCCCBFCCBCABGGGGGGGGGGGHHHHGGHHGHHHHHHHGFGHHHHHGFGGFGHHGHHHHFHHHGHHFHGGGGGHFFGGGEFGGHHHHHHHHHHFFFHHHHHHHHHGFHHHHHHGEGGGGHHHHHHGHFFGHFGFGEBGCGGHEGGGGG
@M02034:409:000000000-BFKT7:1:2103:24621:15602 1:N:0:27
AAAGTCGAGGTGCCTAAAGTGGCAACCCAGACTCCGCCGCCTGTTGGTGGTGTAGAGCTTCCTGTAGCCGCATGGCGTTCGTACTTAAATATGGAACTAACCATTCCAATTTTCGCTGTCTCTTATACACATCTCCGAGCCCACGAGAC
+
CCCCCFCCCCACGGGGGGGGGGGHHHHGGHEFHBGE2EFAAEHHHHHGGGFFHHHHHHHHHHHHHHHHHGGGGGHHGEGGGFHHHHHHHHHHHHHHHHHHHHHHHHHHHHHHHHGGGGGGHHHHHHHHHHGHHHHFECFCGGHGGCFGG
@M02034:409:000000000-BFKT7:1:2103:26980:15609 1:N:0:27
AAAGTCGAGGTGCCTAAAGTGGCAACCCAGACTTCGAAGGAGGTTGGTGGTGTAGAGCTTCCTGTAGCCGCATGGCGTTCGTACTTAAATATGGAACTAACCATTCCAATTTTCGCTGTCTCTTATACACATCTCCGAGCCCACGAGAC
+
BBCCBFCCCCBCGGGGGGGGGGGHHHHGGHHGHHHGHGFEGHGGGHFBBEEFFGHFFHGHGHHHHGHHHGGGGGHHFEGGGFGHHHHHHHHHFFBFFHHHFHHHHHHHHHHHHDEGGGGHHHHHGHHHHGFHFHFHGCFGGGFGGGFFG
@M02034:409:000000000-BFKT7:1:2103:22685:15612 1:N:0:27
AAAGTCGAGGTGCCTAAAGTGGCAACCCAGACTCCGGTGTCGGTTGGTGGTGTAGAGCTTCCTGTAGCCGCATGGCGTTCGTACTTAAATATGGAACTAACCATTCCAATTTTCGCTGTCTCTTATACACATCCCGAGCCCACGAGACAG
+
CCCCCFBCCCABGGGGGGGGGGGHHHHGGHHGHHHGGEEEHGGGGGGFFFEFGFHGGHHHHHHHHGHGGEGGGGHHEFGGGGHHHHHHEHHHHHFGGHHHFHFGHHHGGGHHGGGGGGFGGHGHGHHHGFHGHHHGDDGGFHGGGGGGHH
@M02034:409:000000000-BFKT7:1:2103:21936:15615 1:N:0:27
AAAGTCGAGGTGCCTAAAGTGGCAACCCAGACTACGACGCATGTTGGTGGTGTAGAGCTTCCTGTAGCCGCATGGCG
+
CBCCCFCBCCBCGGGGGGGGGGGHHHHGGHHGHHH?2AEA2EFHHHHGF1FEA3FABAAF5FEFB5D53?E0EE11>
@M02034:409:000000000-BFKT7:1:2103:5917:15620 1:N:0:27
AAAGTCGAGGTGCCTAAAGTGGCAACCCAGACTAGGACTGCTGTTGGTGGTGTAGAGTTTCCTGTAGCCGCATGGCGTTCGTACTTAAATATGGAACTAACCATTCCAATTTTCGCTGTCTCTTATACACATCTCCGAGCCCACGAGACA
+
BBBBBFBBDBABGGGGGGFGGGGHHHGGGHHGHGHHHHHHGHHHHGHGGGEFGGGFHHHHHHHHHHHGHGGGGGHHGGGGGGHHHHFBGHHHHHFFFFGGHHHHHHHHHGHHHHGGGGGHHHHHHHFHHHFHGHHFD/CCFGHGGGGDG?
@M02034:409:000000000-BFKT7:1:2103:5788:15622 1:N:0:27
AAAGTCGAGGTGCCTAAAGTGGCAACCCAGACTACGAAGAATGTTGGTGGTGTAGAGCTTCCTGTAGCCGCATGGCGTTCGTACTTAAATATGGAACTAACCATTCCAATTTTCGCTGTCTCTTATACACATCTCCGAGCCCACGAGAC
+
CCCCBFBBCCABGGGGGFGGGGGHGGHGFHHGHHHGDFGGHHHHHHHGGGEFFFHGHHHHFFGHHHHFHEEGGGHHGFGFEEGHHHFGHHFGFGB3CHGHHHHHHGFFFGHHHHGGGGAGHHHHHHHFGHHHHGFHDBDGGGGGGDCDA
@M02034:409:000000000-BFKT7:1:2103:24506:15639 1:N:0:27
AAAGTCGAGGTTCCTAAAGTGGCAACCCAGACTCAGATG
+
A3AAAFA?DDA4BAAFAFGGGGGHGHHGCHCEFHCCG55
@M02034:409:000000000-BFKT7:1:2103:24024:15639 1:N:0:27
AAAGTCGAGGTGCCTAAAGTGGCAACCCAGACTGATGTTACTGTTGGTGGTGTAGAGCTTCCTGTAGCCGCATGGCGTTCGTACTTAAATATGGAACTAACCATTCCAATTTTCGCTGTCTCTTATACACATCTCCGAGCCCACGAGACA
+
CCCCCFCCCCBCGGGGGGGGGGGHHHHGGGHGHH3AD5555DGHHHHFFGGFGHHFHHHHHHHHHHHHHGGGGGHHGGGGGGHHHHHGHHHHHHFGHHHHHGHHHHHHHHHHHHGGGGGHHHHGGHHHHFHHHHHHFCGGFGHGGGGGGG
@M02034:409:000000000-BFKT7:1:2103:10151:15645 1:N:0:27
AAAGTCGAGGTGCCTAAAGTGGCAACCCAGACTTCGATGCCGGTTGGTGGTGTAGAGCTTCCTGTAGCCGCATGGCGTTCGTACTTAAATATGGAACTAACCATTCCAATTTTCGCTGTCTCTTATACACATCTCCGAGCCCACGAGACA
+
CCCCCFCABBAAGGGGGGFGGGGHHHHGGHHGHHHGHHHGHGGEFGGFFGEFGFHHHHHGHHHHHHHGHGGGGGHHGEGGGGGHHHHGHHHHHHGHFHGHHHHHHHHHGHHHHHGGGGGHHFHHHHHHFHGHFGHBC/B@FGHGGGGGGF
@M02034:409:000000000-BFKT7:1:2103:11847:15647 1:N:0:27
AAAGTCGAGGTGCCTAAAGTGGCAACCCAGACTACGAATAAGGTTGGTGGTGTAGAGCTTCCTGTAGCCGCATGGCGTTCGTACTTAAATATGGAACTAACCATTCCAATTTTCGCTGTCTCTTATACACATCTCCGAGCCCACGAGACA
+
CCCCCFCCCCBCGGGGGGGGGGGHHHHGGHHGHFCFDFHGBGHHHHGGGGFFHHHHHHHHHHHHHHHHHGGGGGHHGGGGGGFHHHHHGHHGHHGHHHFFHHGHHHHHHHHHHHGGGGGHHGHHHHHGGHHHHHGHGGGGGGHGGGGGGG
@M02034:409:000000000-BFKT7:1:2103:3478:15648 1:N:0:27
AAAGTCGAGGTGCCTAAAGTGGCAACCCAGACTAAGAATCAGGTTGGTGGTGTAGAGCTTCCTGTAGCCGCATGGCGTTCGTACTTAAATATGGAACTAACCATTCCAATTTT
+
AAAAAFA?D>>AGGGGBFGFFGGFFEEFGHDGBGFFFDGHFGHHHHG2FFFEA3FF5BEGEGF5F5AADEE0EE11E1>?E>B??4BFGGF4F@33@FGHB03B34B44B3BE
@M02034:409:000000000-BFKT7:1:2103:14088:15650 1:N:0:27
AAAGTCGAGGTGCCTAAAGTGGCAACCCAGACTAGTGAGCCTGTTGGTGGTGTAGAGCTTCCTGTAGCCGCATGGCGTTCGTACTTAAATATGGAACTAACCATTCCAATTTTCGCTGTCTCTTATACACATCTCCGAGCCCACGAGACA
+
BBBBBFBBBDABGGGGCGGGGGGHHHHGGDHGHHHHHHHHHHHGHHHEFGEGHHGGHHHHHHHHGHHHHGGGGGHHGGGGGGHHHHHHFHHHHHHHHHHGHHHHHHHHGGHHHHGGGGGHHHHHHHHHHHHHHHGFG?CCGGHGGCFGGC
@M02034:409:000000000-BFKT7:1:2103:10654:15653 1:N:0:27
AAAGTCGAGGTGCTAAAGTGGCAACCCAGACTCAGAAGAATGTTGGTGGTGTAGAGCTTCCTGTAGCCGCATGGCGTTCGTACTTAAATATGGAACTAACCATTCCAATTTTCGCTGTCTCTATACACATCTCCGAGCCCACGAGACAGG
+
BBBBAFBBBBAAGGGGGGGGGGHHHHGGHHGHHHHGHHHHHHBGHHEFGBFFFHDGHHHFHHHHFGHGEECGGHFEEGGGGHGHHHGHHHHHHHHHHGHHHGHHHHHHHHHHHGEGFEHHHHFHGHHHHHHGHHGCGCGGGGGCCGGHGG
@M02034:409:000000000-BFKT7:1:2103:10136:15655 1:N:0:27
AAAGTCGAGGTGCCTAAAGTGGCAACCCAGACTTCGATGCCGGTTGGTGGTGTAGAGCTTCCTGTAGCCGCATGGCGTTCGTACTTAAATATGGAACTAACCATTCCAATTTTCGCTGTCTCTTATACACATCTCCGAGCCCACGAGACA
+
BBBBBFBBBBAAGGGGFGFGFGGHFHHGGHGCHHHGHHHGHGGGEGGGGGGEHHHBDGHHHGHHHGHHHGGGGGHHGGGGGGBHHHFGBGGHHHGHGHFHHHHHGHGB4FGHHHGGGAADGHHHFH3FDGFHHFFFG@F/C<<FC<@DD<
@M02034:409:000000000-BFKT7:1:2103:3463:15660 1:N:0:27
AAAGTCGAGGTGCCTAAAGTGGCAACCCAGACTAAGAATCAGGTTGGTGGTGTAGAGCTTCCTGTAGCCGCATGGCGTTCGTACTTAAATATGGAACTAACCATTCCAATTTTCGCTGTCTCTTATACACATCTCCGAGCCCACGAGAC
+
CCCCCFCCCCBCGGGGGGGGGGGHHHHGGHHGHGBGEFGHFHHHGHGEFGGFFGHGHEHHHHHHGFHGHGGGGGHHGFGGGGHHHHHGHHHHHGBFGHGHGHHHHHGHHHHHHHGGGGGGHHHHGHFFFHHHHHHFGCCCCCHFGCGGG
@M02034:409:000000000-BFKT7:1:2103:11947:15662 1:N:0:27
AAAGTCGAGGTGCCTAAAGTGGCAACCCAGACTTCTCTTTCTGTTGGTGGTGTAGAGCTTCCTGTAGCCGCATGGCGTTCGTACTTAAATATGGAACTAACCATTCCAATTTTCGCTGTCTCTTATACACATCTCCGAGCCACGAGACAG
+
B@BBBFBABBBBGGGGGGGGGGGHGHHGGHHGHHHHHHHHHHHHHHHEFGGGGHHHHHHHHHHHHHHHHGGGGGHHGGGGGGGEHHHHGHHHHHGGHHHHHHHGHHGHHHHHHHGGGGFHHHHHFGFHDGHHHHHHF@DGGHHGGGGGHH
@M02034:409:000000000-BFKT7:1:2103:6728:15665 1:N:0:27
AAAGTCGAGGTGCCTAAAGTGGCAACCCAGACTCCGCCGGCGGTTGGTGGTGTAGAGCTTCCTGTAGCCGCATGGCGTTCGTACTTAAATATGGAACTAACCATTCCAATTTTCGCTGTCTCTTATACACATCTCCGAGCCCACGAGAC
+
AABBAFBBDDAAFFGGGGG6BGGHHDHGDHGGHHHGGGGGGGGEECG>FEDFCFFFF4GHGFFHHFFEGECGGGHAE/ECEEEEHHFHHFFFGHFFGBBGCGBHF>>GHHHHH>CDDD<1FBGHFGB1?CFH1G1<<-C-CFGGG@@DF
@M02034:409:000000000-BFKT7:1:2103:5191:15670 1:N:0:27
AAAGTCGAGGTGCCTAAAGTGGCAACCCAGACTGCTATGAATGTTGGTGGTGTAGAGCTTCCTGTAGCCGCATGGCGTTCGTACTTAAATATGGAACTAACCATTCCAATTTTCGCTGTCTCTTATACACATCTCCGAGCCCACGAGACA
+
BBABBFBBBBBBGGFFFFGGGGGGHHHGGHHGGHGGHGHHHHGGHHEAAEEFFHHHGHFHFFHHGFHGHGGGGGHHGECFGEHHEHFF34FGHHFFFGB3EFFHEFGFGHHGHFEGGGGFHFFGGHGGFGBGGFDFF@CCFGHGGGGADC
@M02034:409:000000000-BFKT7:1:2103:14101:15671 1:N:0:27
AAAGTCGAGGTGCCTAAAGTGGCAACCCAGACTAGTGAGCCTGTTGGTGGTGTAGAGCTTCCTGTAGCCGCATGGCGTTCGTACTTAAATATGGAACTAACCATTCCAATTTTCGCTGTCTCTTATACACATCTCCGAGCCCACGAGAC
+
CCCCCFCCCCACGGGGGGGGGGGHHHHGGH22G3BG5BFHBGFGGHAEFDEFHFHEDFBGFHHHDAFFGGGEEGGAEEGGGFGFHBGHFHHGHG3@FGFHC?3FFHH4FFBGHH@FGE<GFHHHFB4BGGFCGHHGF@BC/FFFGCFDD
@M02034:409:000000000-BFKT7:1:2103:21030:15671 1:N:0:27
AAAGTCGAGGTGCCTAAAGTGGCAACCCAGACTAATAAGAATGTTGGTGGTGTAGAGCTTCCTGTAGCCGTATGGCGTTCGTACTTAAATATGGAACTAACCATTCCAATTTTCGCTGTCTCTTATACACATCTCCGAGCCCACGAGACA
+
BBBBBFBBBBBAGGGGGGGGGGGHHHHGGHHGHHHHHHHHGHHHHHHFFEEFGHHGHHHHHHHHHHHHHGGGHHHHGGGGGGHHHHHHHHHHHHFFHHHHHHHGHHGHGGHHHHGGGGGGHHHHHHHHHHEHHGFGF@DDGGHG//CGGB
@M02034:409:000000000-BFKT7:1:2103:1909:15677 1:N:0:27
AAAGTCGAGGTGCCTAAAGTGGCAACCCAGACTAATAAGAATGTTGGTGGTGTAGAGCTTCCTGTAGCCGCATGGCGTTCGTACTTAAATATGGAACTAACCATTCCAATTTTCGCTGTCTCTTATACACATCTCCGAGCCCACGAGAC
+
AAABAFBB?DAAGFGGGGGGGFGGHHGGGHHGHCHHFGGFHGHHHBAEEGEFHHHHHHHHHFHGAFHHHGGGGEHHGGGGGGHHGHGB@FFGHHGFFHGFHHHHHHHHGFGHHGGGGEGHHGGHHHFGEHHHHHHHGCCGGGGGGGGGG
@M02034:409:000000000-BFKT7:1:2103:6833:15679 1:N:0:27
AAAGTCGAGGTGCCTAAAGTGGCAACCCAGACTTCGCCTGCGGTTGGTGGTGTAGAGCTTCCTGTAGCCGCATGGCGTTCGTACTTAAATATGGAACTAACCATTCCAATTTTCGCTGTCTCTTATACACATCTCCGAGCCCACGAGACA
+
CCCCCFCBCCABGGGGGGGGGGGHHHHGGHHGHHHGGGGHHGGGGGGGFGEFHHHGHHHHHHHHHHHHHGGGGGHHGGGGGGHHHHHHEFHHHHGFHHGGHHGHHHGHHHHHHFFGGGGGHGFHHHHHGHHHHHGHDBFGGEHGCCGGGC
@M02034:409:000000000-BFKT7:1:2103:3627:15679 1:N:0:27
AAAGTCGAGGTGCCTAAAGTGGCAACCCAGACTAGTTTTCCGGTTGGTGGTGTAGAGCTTCCTGTAGCCGCATGGCGTTCGTACTTAAATATGGAACTAACCATTCCAATTTTCGCTGTCTCTTATACACATCTCCGAGCCCACGAGACA
+
A>AA>F3A@2A?GGGGGGFGGGGCHCHEFAGEHHHFGGB5FEGGFGGAFEEEHHFFG5GFFFHHHHHBFEC?EAFGEGGEGEBFFGFGFGGHHHDGGH??GGBBGGFGDFGHHBEEFAE3B2FF1F2FF1GFGHFFDC?/<?FCD?/CA<
@M02034:409:000000000-BFKT7:1:2103:6720:15682 1:N:0:27
AAAGTCGAGGTGCCTAAAGTGGCAACCCAGACCCCGCCGGC
+
????AFAA@DAAGGGFGGFB11F01AEEC0GF0BAAEEG/A
@M02034:409:000000000-BFKT7:1:2103:28005:15692 1:N:0:27
AAAGTCGAGGTGCCTAAAGTGGCAACCCAGACTCCTCGTCCGGTTGGTGGTGTAGAGCTTCCTGTAGCCGCATGGCGTTCGTACTTAAATATGGAACTAACCATTCCAATTTTCGCTGTCTCTTATACACATCTCCGAGCCCACGAGAC
+
BBBBBFBBBBBBGGGGGGGGGGGHGHHGGHHGHHGHHGHGGGGGGGGGFGGFHHHHHHHHHHHHHHHHHGGGGGHGEEGGGGHGHHHHHHHHHEEGHHGHHGGHHHHHHHHHHGEGGFGHHHHHHHHHFGHHHHFHG?GGGGHGGFGGG
@M02034:409:000000000-BFKT7:1:2103:12763:15693 1:N:0:27
AAAGTCGAGGTGCCTAAAGTGGCAACCCAGACTGATCATAGGGTTGGTGGTGTAGAGCTTCCTGTAGCCGCATGGCGTTCGTACTTAAATATGGAACTAACCATTCCAATTTTCGCTGTCTCTTATACACATCTCCGAGGC
+
A?AA>DA>>AA4FGGEFBDFEDEFFFGGFEFAGFGFHGFGF3FBFEFGEE1F1FGFHH3G5FFG55AFFE0>>?CG>EECEFHHFFBFHGH4EGB3@F33BGFGHF4F4E3G44<EAEA?44FB?DBGBBG22B3B?/</<
@M02034:409:000000000-BFKT7:1:2103:3631:15698 1:N:0:27
AAAGTCGAGGTGCCTAAAGTGGCAACCCAGACTAGTTTTCCGGTTGGTGGTGTAGAGCTTCCTGTAGCCGCATGGCGTTCGTACTTAAATATGGAACTAACCATTCCAATTTTCGCTGTCTCTTATACACATCTCCGAGCCCACGAGACA
+
AABBBFBBBBAAAFGGGGGGGGGHHHHFGHGGGHHHHHHHHGGGEEEEFGFFHGHHHGHHHFHHGHHHHGGGGGHHGGGGGGFHHHHHHHFHHEFGFH?FHFFHHHGHHHHHHHGGGFGFBGGHGHFHGHHGHHFGE@GGGGHGGFFGDC
@M02034:409:000000000-BFKT7:1:2103:20429:15699 1:N:0:27
AAAGTCGAGGTGCCTAAAGTGGCAACCCAGACTGCT
+
CCCCBFCCCCBCGGGGGGGGGGGHHHHGGHHGH335
@M02034:409:000000000-BFKT7:1:2103:21942:15700 1:N:0:27
AAAGTCGAGGTGCCTAAAGTGGCAACCCAGACTAAGAAGACGGTTGGTGGTGTAGAGCTTCCTGTAGCCGCATGGCGTTCGTACTTAAATATGGAACTAACCATTCCAATTTTCGCTGTCTCTTATACACATCTCCGAGCCCACGAGACA
+
CCCCCFCCCCBBGGGGGGGGGGGHHHHGGHHGHHGGGHHHFEDAFEGEAEEEADGFFEGGFFHHGDG5FEFCGGFCEBEFFFFFHHHBGHHFHH3?GFGH3F3FF4FDHGHHFBEFFDEFBGFFDGFFGFBGFHHDC<DGFGEEFGGGG>
@M02034:409:000000000-BFKT7:1:2103:9573:15713 1:N:0:27
AAAGTCGAGGTGCCTAAAGTGGCAACCCAGACTAAGAATCCTGTTGGTGGTGTAGAGCTTCCTGTAGCCGCATGGCGTTCGTACTTAAATATGGAACTAACCATTCCAATTTTCGCTGTCTCTTATACACATCTCCGAGCCCACGAGAC
+
CCCCCFCBCCAAGGGGGGGGGGGHHHHGGHHGHHHHFHHHBGHHHHHEFGEFFGHHHHHHHHHHHHHHHGGGGGHHGGGGGGHHHHHHFHHHHHGGHHGHHHHGHHHHHHHHHHGGGGGHHHHHHHHHFHHHHHFGD?DCGGHGGGCFD
@M02034:409:000000000-BFKT7:1:2103:15277:15715 1:N:0:27
AAAGTCGAGGTGCCTAAAGTGGCAACCCAGACTCCTCCTCCTGTTGGTGGTGTAGAGCTTCCTGTAGCCGCATGGCGTTCGTACTTAAATATGGAACTAACCATTCCAATTTTCGCTGTCTCTTATACACATCTCCGAGCCCACGAGAC
+
BBBBBFBBBBABGGGGGGGGGGGHHGHGFHHGGHFHHHHHFHHHHHHFFFEEFDFGHHHHHHGHHGHHHGGGGGGGGGGGGGHHHHGHHHFHHGFHFFFHHHHHHHHHHHHHEFGGGGFHHGHH4GEHFBGHHFGFG>CCDFHGGCGGD
@M02034:409:000000000-BFKT7:1:2103:9745:15720 1:N:0:27
AAAGTCGAGGTGCCTAAAGTGGCAACCCAGACTCAGAGTCAGGTTGGTGGTGTAGAGCTTCCTGTAGCCGCATGGCGTTCGTACTTAAATATGGAACTAACCATTCCAATTTTCGCTGTCTCTTATACACATCTCCGAGCCCACGAGAC
+
AAAAAFA>@DAAGGGFBAF3FFGF1GEAEACFGGFGEEHHHHGHHGCGGGEEHFHFFGDBGBGHGFGDGGAEEEHGEEEGFEGEGHHBHHHHFH11GFFGEA1FFDGBBGFHG2EEGG?FHHGGGGD>DFDGHB><B/<<C/<</<@CE
@M02034:409:000000000-BFKT7:1:2103:8301:15729 1:N:0:27
AAAGTCGAGGTGCCTAAAGTGGCAACCCAGACTAATAAGAAGGTTGGTGGTGTAGAGCTTCCTGTAGCCGCATGGCGTTCGTACTTAAATATGGAACTAACCATTCCAATTTTCGCTGTCTCTTATACACATCTCCGAGCCCACGAGACA
+
CBCBCFCABBBBGGGGGGFGGGGHHHHGGHHGHGHHHHHBHHFGGHGFFGGFGHHGHGHHHHHHHHHHHGGGGEHHGGGGGEFHHHHHHHHHHHHGHHHGHHFHFBHHHHHGHHGGGGGHHHHHHHHHHHHHHHHBEBGGCGHGGGGGC<
@M02034:409:000000000-BFKT7:1:2103:8755:15729 1:N:0:27
AAAGTCGAGGTGCCTAAAGTGGCAACCCAGACTAATGTTCATGTTGGTGGTGTAGAGCTTCCTGTAGCCGCATGGCGTTCGTACTTAAATATGGAACTAACCATTCCAATTTTCCTGTCTCTTATACACATCTCCGAGCCCACGAGACAG
+
AABBBFBBBBAAGGGGGGGGGGGHHHHGGHHGHGDGHFHFHHHHHHGBFEEEF3F5FD3FGHHGFFFGFEE?EFF1EEEGFEBGHHHHHHGHHH3@F3GHGCEGGHFBFGHHH4BGGFHFHHHHHHFFHHFHFHHDCGGCEHGGGG?DCC
@M02034:409:000000000-BFKT7:1:2103:9669:15733 1:N:0:27
AAAGTCGAGGTGCCTAAAGTGGCAACCCAGACTGAGATGGATGTTGGTGGTGTAGAGCTTCCTGTAGCCGCATGGCGTTCGTACTTAAATATGGAACTAACCATTCCAATTTTCGCTGTCTCTTATACACATCTCCGAGCCCACGAGA
+
A1>AAFAADDAAFGFG1BGGGGCHGHHGGHCFGFFGFHHHGHCHHHG/AEEFFGGFHHHHHGGHHGH2GEA/BEHEEEEEEFF/GF2@GHGHHGBGHHG1FGHFHHEBFFGHH2EEECEHHHHHDF2FBGHGHHDG/BCCCCFF?CCG
@M02034:409:000000000-BFKT7:1:2103:18517:15736 1:N:0:27
AAAGTCGAGGTGCCTAAAGTGGCAACCCAGACTGTGGGTGGTGTTGGTGGTGTAGAGCTTCCTGTAGCCGCATGGCG
+
CCCCCFCCCBABGGGGGGGGGGGHHHHGGHHGHC35FEEFGGGHF1A111EA13D555AB5FE5F5B53BE0EE11>
@M02034:409:000000000-BFKT7:1:2103:7614:15741 1:N:0:27
AAAGTCGAGGTGCCTAAAGTGGCAACCCAGACTCATCAGCCTGTTGGTGGTGTAGAGCTTCCTGTAGCCGCATGGCGTTCGTGCTTAAATATGGAACTAACCATTCCAATTTTCGCTGTCTCTTATACACATCTCCGAGCCCACGAGACA
+
BBBBBFBBBBAAGGGGGGGGGGGHHHHGGHHGHHHHHHHHHHGHHHHGGGGGHHHGHHHHHGHHHHHHHGGGGGHHGGGGGGGGGHHHHHHHHHHHHHHHHGHGHHFHGHHHHHGGGGGHHGHHFHGHHHHHHGFGGCGGGGHGGCG?A<
@M02034:409:000000000-BFKT7:1:2103:19213:15744 1:N:0:27
AAAGTCGAGGTGCCTAAAGTGGCAACCCAGACTGTGTCGGGTGTTGGTGGTGTAGAGCTTCCTGTAGCCGCATGGCGTTCGTACTTAAATATGGAACTAACCATTCCAATTTTCGCTGTCTCTTATACACATCTCCGAGCCCACGAGAC
+
AAAAAFAADDA1EGFAF11BFEFFFHGCCCGGH1GBGHGGGHGGGHHGFGGEFHFDBGHHHHHHHEHDHFG@EEGHGGGGFGH/FG2BEHBGG1F1GGBGHGHEGEFGFGGHHHEGGGGHHGDGGHFFBGHHBBFFE<//CGHGCCG<C
@M02034:409:000000000-BFKT7:1:2103:29669:15749 1:N:0:27
AAAGTCGAGGTGCCTAAAGTGGCAACCCAGACTGGGGTGGGGGTTGGTGGTGTAGAGCTTCCTGTAGCCGCATGGCGTTCGTACTTAAATATGGAACTAACCATTCCAATTTTCGCTGTCTCTTATACACATCTCCGAGCCCACGAGACA
+
CCCCBFCCCCABGGGGGGGBGGGHGHHGGHEAGHHHGEAEGGGGEGGBFE?F1@F3GFDHFHHFGG@BBEECEFF0EEE?EE?FGFFGHHHFGG3BFCGHC0?FHHHFHHDHF@CGGG/@FFGFDGGGHGHBHHHGC<@DFGHE<ADCFC
@M02034:409:000000000-BFKT7:1:2103:20266:15750 1:N:0:27
AAAGTCGAGGTGCCTAAAGTGGCAACCCAGACTATGGATAAGGTTGGTGGTGTAGAGCTTCCTGTAGCCGCATGGCGTTCGTACTTAAATATGGAACTAACCATTCCAATTTTCGCTGTCTCTTATACACATCTCCAAGCCCACGAGACA
+
CCCCCFCCCCBBGGGGGGGGGGGHHHHGGHHGHHHHHHHHHHHHHHGFFGEFGGHGHHHHHHHHHHHGHEGGGGHHFFGGGFGHHHHHHHHHHHGHHHHHHHHHHHHHHHHHHHGGGGGHHHHHHHHHHHHHHHHFHHHGGHHGGGGGGF
@M02034:409:000000000-BFKT7:1:2103:10996:15750 1:N:0:27
AAAGTCGAGGTGCCTAAAGTGGCAACCCAGACTGTTCGTCATGTTGGTGGTGTAGAGCTTCCTGTAGCCGCATGGCGTTCGTACTTAAATATGGAACTAACCATTCCAATTTTCGCTGTCTCTTATACACATCTCCGAGCCCACGAGACA
+
CCCCBFBCCCABGGGGGGGGGGGHGHHGGHHFFHHHHGEGHHHHHHHGGGGFHGHFHHHHHHHHHHHHHGGGGGHHGGGGGFGHHHGHFHGDGHGHHHGFHHHHHHHHHHHHHGGGGGGHHHHHHHHHHHHHHHHHF@CGGGGGGGGGGF
@M02034:409:000000000-BFKT7:1:2103:11036:15753 1:N:0:27
AAAGTCGAGGTGCCTAAAGTGGCAACCCAGACTAAGAATCAGGTTGGTGGTGTAGAGCTTCCTGTAGCCGCATGGCGTTCGTACTTAAATATGGAACTAACCATTCCAATTTTCGCTGTCTCTTATACACATCTCCGAGCCCACGAGACA
+
ABBBBFABBBAAGGGGGGGFGGGGGHHFGEFFCGHHFHFHHHGHGFCGGGAFFGHFHHHHHHHHHGFFHFGGGGHHGEGGEGHHHHHFHHGHHHGFHHGHHHHHHHHHHHHHHHGGGGFFHHHHHHBBGHHFFHHFD<CCGGHGGGG/C?
@M02034:409:000000000-BFKT7:1:2103:5697:15756 1:N:0:27
AAAGTCGAGGTGCCTAAAGTGGCAACCCAGACTCCTCCGCCTGTTGGTGGTGTAGAGCTTCCTGTAGCCGCATGGCGTTCGTACTTAAATATGGAACTAACCATTCCAATTTTCGCTGTCTCTATACACATCTCCGAGCCCACGAGACAG
+
BBAAADABBBAAGGGDAFG6FBDGHGFEGH22GHGHHHGEGGCGHHHEFEEEGHFFFHHHFBGDF5FGHEEEGEGGGECGEEHHHHHHEHFGGHDDBHFHGHFFGEDFFHHHHHGGGGEGFFGHH?DGC11GHHDE@DGCFGGGC?ADHG
@M02034:409:000000000-BFKT7:1:2103:12782:15761 1:N:0:27
AAAGTCGAGGTGCCTAAAGTGGCAACCCAGACTGATATGAAGGTTGGTGGTGTAGAGCTTCCTGTAGCCGCATGGCGTTCGTACTTAAATATGGAACTAACCATTCCAATTTTCGCTGTCTCTTATACACATCTCCGAGCCCACGAGACA
+
CCCCBFCCCCCBGGGGGGGGGGGHHHHGGHHDHFHHGHHHGHHHHHGEAEEEAAF5BBGGDGHHHFGDDEGEEEFAEEEGGF?GHHHGFHHHHHDDGHHHFG3FDDGFHGGHG4EGGDEGHHHHFHHHHEGBFHHFFCGGCGCFGC@EG?
@M02034:409:000000000-BFKT7:1:2103:8231:15763 1:N:0:27
AAAGTCGAGGTGCCTAAAGTGGCAACCCAGACTCCTGCTCCTGTTGGTGGTGTAGAGCTTCCTGTAGCCGCATGGCGTTCGTACTTAAATATGGAACTAACCATTCCAATTTTCGCTGTCTCTTATACACATCTCCG
+
CCCCCFCCCCBCGGGGGGGGGGGHHHHGGHHEBFGGHFHHHGCBGHCAA2FA13F5D5B35GGFF5A5FAF0EEC1>B>?EE2?FFGF3GF4@D33BFGFC13B?BG4?FBHE4>EEA?34DF?4BB?G2?2B3B2?
@M02034:409:000000000-BFKT7:1:2103:26947:15763 1:N:0:27
AAAGTCGAGGTGCCTAAAGTGGCAACCCAGACTGAGCTTCTTGTTGGTGGTGTAGAGCTTCCTGTAGCCGCATGGCGTTCGTACTTAAATATGGAACTAACCATTCCAATTTTCGCTGTCTCTTATACACATCTCCGAGCCCACGAGACA
+
AABBBFBBBBAAGGGG4FGGGGGFGHFE2AFGHHHHCGFHFGFGHGEEFGAFHHHHHGHHFGHHHHGHHGGGEGHGEFGGFFHHHHFGHHFHHHHGFHGFHGHFHHHHHHGHHFGGGGGHEGGFHFHFFHDHBGFGE@DGGGHGGCCGDC
@M02034:409:000000000-BFKT7:1:2103:24299:15764 1:N:0:27
AAAGTCGAGGTGCCTAAAGTGGCAACCCAGACTCAGAATACTGTTGGTGGTGTAGAGCTTCCTGTAGCCGCATGGCGTTCGTACTTAACTATGGAACTAACCATTCCAATTTTCGCTGTCTCTTATACACATCTCCG
+
AAAAADAAD?1ABGGBG1F31BBGG0FFE0GFHHFFH1DGHH2GHGHACE/FHHA2FFHHEGHFGDFGHGECGG0GEGGFEEHHHFEF1FFHB1GHFFFFGHHHHGH22BFFHFE/<<EEGHFGGG22BGGFBG1FC
@M02034:409:000000000-BFKT7:1:2103:3824:15766 1:N:0:27
AAAGTCGAGGTGCCTAAAGTGGCAACCCAGACTAAGAATAAGGTTGGTGGTGTAGAGCTTCCTGTAGCCGCATGGCGTTCGTACTTAAATATGGAACTAACCATTCCAATTTTCGCTGTCTCTTATACACATCTCCGAGCCCACGAGACA
+
BBBBBFBADBBBGGGA4FGGGGGGHHHGGHHGHHGHHHHHHHHHHHGGFGEGHHHFHHHHHHHHHHHHHGGGGGHFGGGGGGHHHHHHGGHHHHBGHHHGGHGGHHFGFGHHHFEGGGGHGGHHHHGHGHGHHHFFG/DDGGHGGGGGG<
@M02034:409:000000000-BFKT7:1:2103:5593:15780 1:N:0:27
AAAGTCGAGGTGCCTAAAGTGGCAACCCAGA
+
BBBBBF?ADDAAGGFGGGGGGGGHHFAEDHH
@M02034:409:000000000-BFKT7:1:2103:18717:15781 1:N:0:27
AAAGTCGAGGTGCCTAAAGTGGCAACCCAGACTCCTCCGGGTGTTGGTGGTGTAGAGCTTCCTGTAGCCGCATGGCGTTCGTACTTAAATATGGAACTAACCATTCCAATTTTCGCTGTCTCTTATACACATCTCCGAGCCCACGAGACA
+
BBBBBFBBBBBBGGGGGFGGGGGHHHHGGHHGHGHHHHGGGEGGEHHGFGEGCFFHHGHHEGGHHGHHHGG@EGHFGGGGGGGHHHHHHGFGHFGFFHHHHHGFGHFHHGHHHHFGGG?GHHHHFHHHGCHHFGDDD//@DEHGGGCA?C
@M02034:409:000000000-BFKT7:1:2103:18960:15785 1:N:0:27
AAAGTCGAGGTGCCTAAAGTGGCAACCCAGACTAAGACGTCGGTTGGTGGTGTAGAGCTTCCTGTAGCCGCATGGCGTTCGTACTTAAATATGGAACTAACCATTCCAATTTTCGCTGTCCTTATACACATCTCCGAGCCCACGAGACAG
+
BACCCFCCCBABGGGGGGGGGGGHHGHGGHHGHHHHHHGFEGGGGGGFFEFFFGHHHHHHHHHHHHHHHGGGGGHHGGGGGFGHHHGGHHHFHHGFGHHFHHFHGHHHGHHHHHGGGFGHGHHHHGFHHFHFHFFD@FFC/GFFGGGGHH
@M02034:409:000000000-BFKT7:1:2103:27837:15785 1:N:0:27
AAAGTCGAGGTGCCTAAAGTGGCAACCCAGACTCTGGATAAGGTTGGTGGTGTAGAGCTTCCTGTAGCCGCATGGCGTTCGTACTTAAATATGGAACTAACCATTCCAATTTTCGCTGTCTCTTATACACATCTCCGAGCCCACGAGAC
+
BBBBAFBA?DAAFGGGEAGFGGGHGCCECFEFHHHHHHHF33D5BGEGGGEFAEFFEGFHFHHGFFH5AEGEGGHAEEGGFGFHGHHFEHGHHHHGHHGBGHGFHH44FGH4GEEFGFGBFHGGHHHHEGBHFFGB?<B?/FEFC<DDD
@M02034:409:000000000-BFKT7:1:2103:18738:15792 1:N:0:27
AAAGTCGAGGTGCCTAAAGTGGCAACCCAGACTCATCCGGGGGTTGGTGGTGTAGAGCTTCCTGTAGCCGCATGGCGTTCGTACTTAAATATGGAACTAACCATTCCAATTTTCGCTGTCTCTTATACACATCTCG
+
AABB3DABBBAAGGGGGGGGGGGGHHHGGHHGHH3AF3E222AEEEEE?EEFBGGGFGHHHHHHGHFHFGGEEGHHGGGGGEHHHHGHHHHHHHHFFHFFHH2FGFHHHHHHHFGGCGGHHHHHGHGHFFDHG1><
@M02034:409:000000000-BFKT7:1:2103:23214:15795 1:N:0:27
AAAGTCGAGGTGCCTAAAGTGGCAACCCAGACTCCTTCTAATGTTGGTGGTGTAGAGCTTCCTGTAGCCGCATGGCGTTCGTACTTAAATATGGAACTAACCATTCCAATTTTCGCTGTCTCTTATACACATCTCCGAGCCCACGAGACA
+
AAA1A3AADD>ABFFGGGGBGAA01AFCECGGHHGFHB1BGFGHHDE/AABFGBGBGBGHH1GBFGFFGEEEEEHAEEGGEEEEEGBDGGDFHGFGHFHHF0FGHHHDHGHHGBEGGEEFFGFGBFFGHHEGGFHEE/@CCFHGCC/?AF
@M02034:409:000000000-BFKT7:1:2103:11360:15796 1:N:0:27
AAAGTCGAGGTGCCTAAAGTGGCAACCCAGACTCAGAATGAGGTTGGTGGTGTAGAGCTTCCTGTAGCCGCATGGCGTTCGTACTTAAATATGGAACTAACCATTCCAATTTTCGCTGTCTCTTATACACATCTCCGAGCCCACGAGACA
+
ABBBAFBBBBABGGGGGGGGGGGHHHHGGHHGHHHGHHHHFHHGGGGEFFAFGHGFHHHGHHHHFHHHHGGGGGHHEEFGGGHHHHHHHHHHHHGHHHHGHHGGHHHHHHGHHFGGGGGHHGHGHHHHFHHHHHHHGCFGCGHGGGGGGC
@M02034:409:000000000-BFKT7:1:2103:2212:15797 1:N:0:27
AAAGTCGAGGTGCCTAAAGTGGCAACCCAGACTCCTACGCATGTTGGTGGTGTAGAGCTTCCTGTAGCCGCATGGCGTTCGTACTTAAATATGGAACTAACCATTCCAATTTTCGCTGTCTCTTATACACATCTCCGAGCCCACGAGAC
+
CCCCCFCCCCCBGGGGBGGFGGGHHHHGGHHGHHHHHHGGFEGHHHHFGGGGHHHHHHHHHHHHHHHHHGGGGGHHGGGGGGHHHHGHGGHHHGHHHHHHHHGHHHGHHHHHHHGGGGGHHGHHFHGHFGFHFHHFG/C@CGHGGGGGG
@M02034:409:000000000-BFKT7:1:2103:8228:15798 1:N:0:27
AAAGTCGAGGTGCCTAAAGTGGCAACCCAGACTCAGCCGTCGGTTGGTGGTGTAGAGCTTCCTGTAGCCGCATGGCGTTCGTACTTAAATATGGAACTAACCATTCCAATTTTCGCTGTCTCTTATACACATCTCCGAGCCCACGA
+
AAABAFABBBAAGGGGGFGFFFFGGGHGGGGGGFHHHHGBEF2A1ECEFEEFEDGHGHBGEGFG@FFGHGGGGGHHGGGFEEFFHHHHHGHHH3???EFGFFDGF4GFBGHHH4EFCGDGBHGEGFDFGFGHGGFFG//<A?/FCC
@M02034:409:000000000-BFKT7:1:2103:12588:15802 1:N:0:27
AAAGTCGAGGTGCCTAAAGTGGCAACCCAGACTCATAAGGATGTTGGTGGTGTAGAGCTTCCTGTAGCCGCATGGCGTTCGTACTTAAATATGGAACTAACCATTCCAATTTTCGCTGTCTCTTATACACATCTCCGAGCCCACGAGACA
+
BBBBBFBBBBAAGGGGGGGGGGGHHHHGGHHGHHHHHHHHHGHHHHHGGGFGHHHGHHHHHHHHHHHHHGGGGGHHGGGGGGHHHHHHHHGHHHGGHHHHHHHHHHHHHHHHHHGGGGGHHHHHHHHHHHHHHHHBE@FGGGHGGGGGGF
@M02034:409:000000000-BFKT7:1:2103:10280:15804 1:N:0:27
AAAGTCGAGGTGCCTAAAGTGGCAACCCAGACTCAGATTTGTGTTGGTGGTGTAGAGCTTCCTGTAGCCGCATGGCGTTCGTACTTAAATATGGAACTAACCATTCCAATTTTCGCTGTCTCTTATACACATCTCCGAGCCCACGAGACA
+
BBBBBFBBDDAAFGGGGGGGGGGHFHHFFHFFFGGCDEDBGGHHFHH2F2EF1AF5FGEF5FFFH5A5AEF?EEE1>?/FFE2?1DG@@FG@4F33BBGG313BB4F4BG3F?4>EFE/B?FF44F?FDHGBC3B??/>D//FECFG?A?
@M02034:409:000000000-BFKT7:1:2103:28831:15805 1:N:0:27
AAAGTCGAGGTGCCTAAAGTGGCAACCCAGACTGGTGTGAAGGTTGGTGGTGTAGAGCTTCCTGTAGCCGCATGGCGTTCGTACTTAAATATGGAACTAACCATTCCAATTTTCGCTGTCTCTTATACACATCTCCGAGCCCACGAGAC
+
BBBBAFAABBABFGGGGGGGGFGHGHHGFHFGFHHGHHEFGHHFGHGEFGEFFGGHHHHGHGHHHHHHHGGGGGHHGGGGGGHHHHFGFHGHHHFGFGFGGHGGGHGHDGHHHGGGGGGFHFHHHHHHBCGHGGFGFBBCGGHGGGG/D
@M02034:409:000000000-BFKT7:1:2103:26853:15807 1:N:0:27
AAAGTCGAGGTGCCTAAAGTGGCAACCCAGACTCATCAGACTGTTGGTGGTGTAGAGCTTCCTGTAGCCGCATGGCGTTCGTACTTAAATATGGAACTAACCATTCCAATTTTCGCTGTCTCTTATACACATCTCCGAGCCCACGAGAC
+
BABBAFBABBABGGGGGGG6GGGHHHGGGGHGHHHHHHHHHHGBGGHEFDEFGGHGHHGGHGHHGHHFHFGFFGHHG?EFGFHGHGGHHHGHHGFGFFGFHHBCGHFHHHHHHGGG/EFHBDGFFHHHGBGHFF?FDCG?GGGFFGGGD
@M02034:409:000000000-BFKT7:1:2103:23671:15808 1:N:0:27
AAAGTCGAGGTGCCTAAAGTGGCAACCCAGACTTATAAGCCGGTTGGTGGTGTAGAGCTTCCTGTAGCCGCATGGCGTTCGTACTTAAATATGGAACTAACCATTCCAATTTTCGCTGTCTCTTATACACATCTCCGAGCCCACGAGACC
+
AA1>AFAADD1AFGGGGGGGG1CCEEF0FAGG1AFGGG211AEEE/EEFEFEG1A2GHHHGEGBFGHFHFECAFHHGGGGEEBGAGFB1FGGG1FGGFGCGHHFHHHF2FGHHB@FGAEFHHHGFDGHHH1<BGHHGBCCCGHGGCGGGA
@M02034:409:000000000-BFKT7:1:2103:13259:15808 1:N:0:27
AAAGTCGAGGTGCCTAAAGTGGCAACCCAGACTGGGGGTTTGGTTGGTGGTGTAGAGCTTCCTGTAGCCGCATGGCGTTCGTACTTAAATATGGAACTAACCATTCCAAATTTTCGCTGTCTCTTATACACATCTCCGAGCCCACGAGAC
+
BBCCBFBBCBBCGGGGGGGGGGGHHHFGGHHGHHHHGGGGGGGHGGGEFGGGHGHGGHHHHHHHHHHHHGGGGGHHGGGGGGHHHHGHHHHHHHGFFFHFGHGHHHHFHFGHHHGFGGGDGGHHHHHHFHHHHHHHHGGGGGGHGGGGGD
@M02034:409:000000000-BFKT7:1:2103:10861:15813 1:N:0:27
AAAGTCGAGGTGCCTAAAGTGGCAACCCAGACTAAGAGTAAGGTTGGTGGTGTAGAGCTTCCTGTAGCCGCATGGCGTTCGTACTTAAATATGGAACTAACCATTCCAATTTTCGCTGTCTCTTATACACATCTCCGAGCCCA
+
AAABAFABBBBBGGGGFGGGGGGHCHCEFHHGHH3F3BAB5DFFGH?22AEE13FD5DGC5BFGB5E5AEE0>EE1>?EGGD21?FD3EFG4@333BFDE3?3FF4FBFGHEGBEFEEFHFHFHBGGB3BFGHDF2?/<>//?
@M02034:409:000000000-BFKT7:1:2103:8227:15816 1:N:0:27
AAAGTCGAGGTGCCTAAAGTGGCAACCCAGACTCAGCCGTCGGTTGGTGGTGTAGAGCTTCCTGTAGCCGCATGGCGTTCGTACTTAAATATGGAACTAACCATTCCAATTTTCGCTGTCTCTTATACACATCTCCGAGCCCACGAGACA
+
CCCCCFCCCCBBGGGGGGGGGGGHHHHGGHHGHHHHHHGFGGGGGGGFGGGFGHHHHHHHHHHHHHHHHGGGGGHHGEGGGGHHHHGGHHHHHHHHHHHHHHHHHHHHHHHHHHGDFFGFHGHHHHFFHHHHHHHHF@CDGGHGGGGDDF
@M02034:409:000000000-BFKT7:1:2103:9690:15817 1:N:0:27
AAAGTCGAGGTGCCTAAAGTGGCAACCCAGACTAAGAATAAGGTTGGTGGTGTAGAGCTTCCTGTAGCCGCATGGCGTTCGTACTTAAATATGGAACTAACCATTCCAATTTTCGCTGTCTCTTAACACATCTCCGAGCCCACGAGACAG
+
CCCCCFCCCCBBGGGGGGGGGGGHGHHGGHHGHHHGFGHHHHHHGHGGGGEFHHHHHHHHHHHHHHHHHGGGFGHHGGGGGGHHHHHGHHHHHHFHHHHHHGHGHHHHHHHHHHGGGGGHHHHHHFGGHHHEFGHG@FGGGHGGGGGGHH
@M02034:409:000000000-BFKT7:1:2103:10844:15818 1:N:0:27
AAAGTCGAGGTGCCTAAAGTGGCAACCCAGACTAAGAGTAAGGTTGGTGGTGTAGAGCTTCCTGTAGCCGCATGGCGTTCGTACTTAAATATGGAACTAACCATTCCAATTTTCGCTGTCTCTTATACACATCTCCGAGCCCACGAGACA
+
CCCCCFBCCCABGGGGGGGGGGGHHHHGGHHGHHGHBFFDGGFHGHGEF2FFGGGAFFFGDGHHHFHEFEG?FEFAEEEGGEEGGFHFEHHFHD3@FGHHFE3F3FH?4FFHF4@FGE?FFGHEBG4?FFGFGHHB//BCDGHA@FGGGG
@M02034:409:000000000-BFKT7:1:2103:2199:15827 1:N:0:27
AAAGTCGAGGTGCCTAAAGTGGCAACCCAGACTAAGACGAATGTTGGTGGTGTAGAGCTTCCTGTAGCCGCATGGCGTTCGTACTTAAATATGGAACTAACCATTCCAATTTTCGCTGTCTCTTATACACATCTCCGAGCCCACGAGAC
+
BBBBBFBBBBAAGGGGGGGFGGGFHHHGGHHGHHHGHHGGGGHHHHHEFEAFGFGFHGHHHGHHFGGFGGGFGGHHGEGGGGGHHHHGHHHHHGDGGHHHFFHHHHHHHGGHHGGGGGGHHHHHGHHHGHHHHHHEE<CCGGHGGGGGG
@M02034:409:000000000-BFKT7:1:2103:9352:15827 1:N:0:27
AAAGTCGAGGTGCCTAAAGTGGCAACCCAGACTAAGCCGATGGTTGGTGGTGTAGAGCTTCCTGTAGCCGCATGGCGTTCGTACTTAAATATGGAACTAACCATTCCAATTTTCGCTGTCTCTTATACACATCTCCGAGCCCACGAGACA
+
BBBBBFBABBABGGGGGGGGGGGHGHHGGHHGHHHHHHGGGGGHHGGEFGAFHHFFGHHHHHHHHHHHHGGGEGHGEFGGGGHHHHHHFHHHHHGHGHHHHHHHHHHHHHHHHHGGGGGHHHHHHHHHHHHHHHHHGFGCCGHGGGGGGF
@M02034:409:000000000-BFKT7:1:2103:17817:15833 1:N:0:27
AAAGTCGAGGTGCCTAAAGTGGCAACCCAGA
+
CCCCCFCCCCABGGGGGGGGGGGHHHHGGHH
@M02034:409:000000000-BFKT7:1:2103:2585:15836 1:N:0:27
AAAGTCGAGGTGCCTAAAGTGGCAACCCAGACTCTTTCGCAGGTTGGTGGTGTAGAGCTTCCTGTAGCCGCATGGCGTTCGTACTTAAATATGGAACTAACCATTCCAATTTTCGCTGTCTCTTATACACATCTCCGAGCCCACGAGAC
+
A?AAADAADDAAFFGGGGGBG1FBCGFEGHHGHFGFHBE?FG/GGC?ABA/BF1F2F1BFH1GGFHFBGE@?>EG>>EEFE>0??FE1GGBDGD11GGHHFA1B>GHDGGFHHDEEGE<BDGGGFG>GFFBFHFHHE<CGCGHGGCCC?
@M02034:409:000000000-BFKT7:1:2103:3781:15846 1:N:0:27
AAAGTCGAGGTGCCTAAAGTGGCAACCCAGACTAAGACGAAGGTTGGTGGTGTAGAGCTTCCTGTAGCCGCATGGCGTTCGTACTTAAATATGGAACTAACCATTCCAATTTTCGCTGTCTCTTATACACATCTCCGAGCCCACGAGAC
+
BBBABFABDBAABGGGGGGFGDFFFGHDGECFHGHHDFEAEEDHGGAEFG?FGBD5GHFGHEHHHHHFHGGEEEHGEEFGGE1EGHHGFHFGHHFFHHHHHHHGFHFGHGHHHHGGGE<?FGGFDG2FGGFHFFHFE/BCGGHGGGCCE
@M02034:409:000000000-BFKT7:1:2103:28008:15849 1:N:0:27
AAAGTCGAGGTGCCTAAAGTGGCAACCCAGACTCAGTGTCGGGTTGGTGGTGTAGAGCTTCCTGTAGCCGCATGGCGTTCGTACTTAAATATGGAACTAACCATTCCAATTTTCGCTGTCTCTTATACACATCTCCGAGCCCACGAGAC
+
BBBBBFBBBBAAGGGGGGGFGGGHHGHGGHHGH3BG5BF52AE2FGGFFE1FGFHEGFGHHGHHFFGGFGG@GGHHGEFFGGHHHHHHHFFHHH3GHHFEFGG3GFHHHGFHHHGGGGGHHGHHHHHHGFHHHHHGFB/BFGHGGGGGG
@M02034:409:000000000-BFKT7:1:2103:17872:15853 1:N:0:27
AAAGTCGAGGTGCCTAAAGTGGCAACCCAGACTGTGCCGCCGGTTGGTGGTGTAGAGCTTCCTGTAGCCGCATGGCGTTCGTACTTAAATATGGAACTAACCATTCCAATTTTCGCTGTCTCTTATACACATCTCCGAGCCCACGAGACA
+
BBBBBFBBBBABGGGFGGGGGGGHHHHGGHHGHHHHHHGGGGGGGGGGGGGFGHHGHHHHHHHHHHHHHGGGGGHHGGGGGGFHHHHHHHHHHHHHHHHHHHHHHHGHHHHHHHGGGGGGHHHHHHHHHHHHHHGFE<DGGGHGGGGDGH
@M02034:409:000000000-BFKT7:1:2103:15275:15853 1:N:0:27
AAAGTCGAGGTGCCTAAAGTGGCAACCCAGACTAAGAATAATGTTGGTGGTGTAGAGCTTCCTGTAGCCGCATGGCGTTCGTACTTAAATATGGAACTAACCATTCCAATTTTCGCTGTCTCTTATACACATCTCCGAGCCCACGAGAC
+
CCCCBFCCCCCCGGGGGGGGGGGHHHHGGHHGHHHHBGHGGGEGGHGEFEGFBFGFFGHHFHHHHFHFHGGEGGGFEEFGGGHHHHHHGHHHHH3DGHHHBGBFGFHGHGHHHHGGGFEGHFGHGHHGFGFHHHHFF//@CCGGGGGFD
@M02034:409:000000000-BFKT7:1:2103:9758:15857 1:N:0:27
AAAGTCGAGGTGCCTAAAGTGGCAACCCAGACTCATAAGAAGGTTGGTGGTGTAGAGCTTCCTGTAGCCGCATGGCGTTCGTACTTAAATATGGAACTAACCATTCCAATTTTCGCTGTCTCTTATACACATCTCCGAGCCCACGAGACA
+
BCCCBFCBCCBBGGGGGGGGGGGHHHHGGHHGHHHHHHHHHHHFHHGEFGGGHHHHHHHHHHHHHHHHHGGGGGHHGFGGGFHHHHHHHHHGHHGHHHHHHHGHHHHHHHHHHHGGGGGGHHHHHHHHHHHHHHHHD>DDGGHGGGGGGF
@M02034:409:000000000-BFKT7:1:2103:1730:15863 1:N:0:27
AAAGTCGAGGTGCCTAAAGTGGCAACCCAGACTCCGCCTCCTGTTGGTGGTGTAGAGCTTCCTGTAGCCGCATGGCGTTCGTACTTAAATATGGAACTAACCATTCCAATTTTCGCTGTCTCTTATACACATCTCCGAGCCCACGAGACA
+
AABBBFAADBAACGGGGGGFGGGHHHHGGHHGHHHGGGGGHHHHHHHGFGEFGHHGHHHHHHHHGHHGHGGGGGHHGGGGGGHHHHHGHHHHHH3FGHGHHHGHHHGHHHHHHHGGGGGHHHHHHHGHGHHHHHDHE/CBFGHGGGGGG<
@M02034:409:000000000-BFKT7:1:2103:19121:15869 1:N:0:27
AAAGTCGAGGTGCCTAAAGTGGCAACCCAGACTAATAATCAGGTTGGTGGTGTAGAGCTTCCTGTAGCCGCATGGCGTTCGTACTTAACTATGGAACTAACCATTCCAATTTTCGCTGTCTCTTATACACATCTCCG
+
BBBBBF@ADBAAGCDE4B4BEGFCGEEEGHFEGFFHHHHGFGHFGHGGGGEGHHHHHEGFHHGHHBDFHGC@EB1GEEGGGEFHHGHH3BBGHGFDEGBBBFGHG4FBFFBFBG>EEDEHFFHHGBFGDC2GFHD2C
@M02034:409:000000000-BFKT7:1:2103:15838:15876 1:N:0:27
AAAGTCGAGGTGCCTAAAGTGGCAACCCAGACTCCTGCGCCGGTTGGTGGTGTAGAGCTTCCTGTAGCCGCATGGCGTTCGTACTTAAATATGGAACTAACCATTCCAATTTTCGCTGTCTCTATACACATCTCCGAGCCCACGAGACAG
+
BABCBFBBCBBBGGGGGGGGGGGHHHHGGHHGHHHHHFCCFGEGEECGCEEAFGGA@FGG5FGHGEHGFGG/EFFCE1EFGEFEGHH?FGHHHGEFHHHFB0BGFHHFHGBGHHCGGFGFFDHEGFBHFBCBFDGFCCCF/FFGGGGDHF
@M02034:409:000000000-BFKT7:1:2103:20845:15876 1:N:0:27
AAAGTCGAGGTGCCTAAAGTGGCAACCCAGACTCCGTGTCGTGTTGGTGGTGTAGAGCTTCCTGTAGCCGCATGGCGTTCGTACTTAAATATGGAACTAACCATTCCAATTTTCGCTGTCTCTTATACACATCTCCGAGCCCACGAGACA
+
BBBBBFAADBAAFGGG4FDFGGGHGHHGGHHGHGHGHGHHGFGHHHGEFEEFFFHDGHHGGFHHHHHHHGGGGGHHGEGGGGHHHHHHHHFHHGFGGHGEHHGHHHGHHHHHHHGGGGGHHHHHGHHHGGDGFHDHB/DCCEEGGGFGGG
@M02034:409:000000000-BFKT7:1:2103:19105:15878 1:N:0:27
AAAGTCGAGGTGCCTAAAGTGGCAACCCAGACTAATAATCAGGTTGGTGGTGTAGAGCTTCCTGTAGCCGCATGGCGTTCGTACTTAAATATGGAACTAACCATTCCAATTTTCGCTGTCTCTTATACACATCTCCGAGCCCACGAGACA
+
CCCBBFBCCCCCGGGGGGGGGGGHHHHGGHGGHHHHHHHHHHHHHHGGFEEFHHHHHHHHHHHHHHHHHGGGGGHHGGGGGGHHHHHHHHHHHGHHHHGFHHHHHHGHHGHHHHGGGGGGHGHHHHHHGHHHHHFHGCFFGGHGGGGGGB
@M02034:409:000000000-BFKT7:1:2103:7906:15884 1:N:0:27
AAAGTCGAGGTGCCTAAAGTGGCAACCCAGACTTATAAGACGGTTGGTGGTGTAGAGCTTCCTGTAGCCGCATGGCGTTCGTACTTAAATATGGAACTAACCATTCCAATTTTCGCTGTCTCTTATACACATCTCCGAGCCCACGAGAC
+
ABBBAFBBBB2AGGGGGGGFGGGGHHHGGHEFHHFFHHHGHGGFFGGGFGEGGFGEHHGHHHHHHGHGFEGGGGHHGFGGGGHHHHHFHHHHHHBDHHGHHHGHHHHHHHHHHFEGGGGHHHHHHHHHHHFGHHGHD/CCCEGEDGGCG
@M02034:409:000000000-BFKT7:1:2103:8999:15886 1:N:0:27
AAAGTCGAGGTGCCTAAAGTGGCAACCCAGACTCATAAGGATGTTGGTGGTGTAGAGCTTCCTGTAGCCGCATGGCGTTCGTACTTAAATATGGAACTAACCATTCCAATTTTCGCTGTCTCTTATACACATCTCCGAGCCCACGAGAC
+
CCCCBFBCCCBAGGGGGGGGGGGGHHHGGHHDHE3B5BG333FGFHHFGGFGHHHHGHGHGHHHHHHHHGGGGGHHGGGGGFHGHHGHHHHHHHFHHGHFHHEGHHHHFGFHHHCFFFFHBHHHHHHGHHHHHHHFF?DCGGHGGCGGG
@M02034:409:000000000-BFKT7:1:2103:10583:15898 1:N:0:27
AAAGTCGAGGTGCCTAAAGTGGCAACCCAGACTCCTCAGATTGTTGGTGGTGTAGAGCTTCCTGTAGC
+
BCCCCFCCCCBCGGGGGGGGGGGHHHHGGHHGHHBDF3GFHHHHDHCBA2EF13D5ADF3AFGE5555
@M02034:409:000000000-BFKT7:1:2103:8310:15908 1:N:0:27
AAAGTCGAGGTGCCTAAAGTGGCAACCCAGACTCCGACG
+
CCCCCFCCCCCCGGGGGGGFGGGGHHHGGHHGHG3BA2A
@M02034:409:000000000-BFKT7:1:2103:13441:15918 1:N:0:27
AAAGTCGAGGTGCCTAAAGTGGCAACCCAGACTTCGCGTGGGGTTGGTGGTGTAGAGCTTCCTGTAGCCGCATGGCGTTCGTACTTAAATATGGAACTAACCATTCCAATTTTCGCTGTCTCTTATACACATCTCCGAGCCCACGAGACA
+
CCCCCFCCCCAAGGGGGGGGGGGHHHHFGHHGHHHGGGGGGGGEEGGEFGEFHHHHHHHHHHHHHHHHHGGGGGHHGGGGGGHHHHHHHHGHHHHHGHHHHHGHHHGHHHHHHHGGGGGHHHHHGHHHHHHHHHHFEC?CGGHGGGGGGB
@M02034:409:000000000-BFKT7:1:2103:21748:15919 1:N:0:27
AAAGTCGAGGTGCCTAAAGTGGCAACCCAGACTCAGTTGCCGGTTGGTGGTGTAGAGCTTCCTGTAGCCGCATGGCGTTCGTACTTAAATATGGAACTAACCATTCCAATTTTCGCTGTCTCTTATACACATCTCCGAGCCCACGAGAC
+
BBBABFB3ADABGGGGFGGGGGGHHFFEGHHGHBFCGBEFGFGGEGFGGGEFHHHDFFHHHHHHHGHFHGGCEGHHGEGGGGHHHHFGFGBHHH3?FGGHCAFFFGGFHHHHHHGGGGGGGFHHEHBD3GFFFHGFGFGGGGHGGG?EG
@M02034:409:000000000-BFKT7:1:2103:15517:15920 1:N:0:27
AAAGTCGAGGTGCCTAAAGTGGCAACCCAGACTAGGGAGACGGTTGGTGGTGTAGAGCTTCCTGTAGCCGCATGGCGTTCGTACTTAAATATGGAACTAACCATTCCAATTTTCGCTGTCTCTTATACACATCTCCGAGCCCACGAGACA
+
BBBBBFBBBBABGGGGFFFFGGGHHHHGFHHGHHHHHGGGGGGEFGGGGGGFFGHBGHHHHHHHHGHFHFFGGGHHGGGGGGHGHHHHHHFHHHGHGHGFHHHFHHEHHHHHGHGGGGGGGFHHFHGHGHHGFHFFE/C@FCEFCGGDFF
@M02034:409:000000000-BFKT7:1:2103:26271:15920 1:N:0:27
AAAGTCGAGGTGCCTAAAGTGGCAACCCAGACTACGCCGCCTGTTGGTGGTGTAGAGCTTCCTGTAGCCGCATGGCGTTCGTACTTAAATGTGGAACTAACCATTCCAATTTTCGCTG
+
AA?AA3>ADD>AAGFGGGGFDD00AGH0FHHE1EGGGGE?EE/ABB/EFC/A/BG2FGFHBFHDFBG2@EEEEFHHE/>FEFFHHFH1FF2BBD11EGGHHHHF>FGHFHHHHH?CGC
@M02034:409:000000000-BFKT7:1:2103:9587:15923 1:N:0:27
AAAGTCGAGGTGCCTAAAGTGGCAACCCAGACTCGGGTTGATGTTGGTGGTGTAGAGCTTCCTGTAGCCGCATGGCGTTCGTACTTAAATATGGAACTAACCATTCCAATTTTCGCTGTCTCTTATACACATCTCCGAGCCCACGAGAC
+
BBBBBFBABBAAGGGG4AFGGGGHHHFDFGHGHHGGGGFGCGGHHHHFFGFFHHHHHHHHHHHHGHHHHGGGGGHHGFGGGGEHHHGGHHFHHHGFBGFGHHHGHHGHHHHHHFGGGGGGHGHHHHFFGGHHBHGHFBDCGFHGGGGGG
@M02034:409:000000000-BFKT7:1:2103:9871:15924 1:N:0:27
AAAGTCGAGGTGCCTAAAGTGGCAACCCAGACTGCGTCTCGGGTTGGTGGTGTAGAGCTTCCTGTAGCCGCATGGCGTTCGTACTTAAATATGGAACTAACCATTCCAATTTTCGCTGTCTCTTATACACATCTCCGAGCCCACGAGACA
+
CCCCCFCBBCABGGGGGGGGGGGHGGHGGHHGHHHGEGGHGFFGFGGFFGEFFGFFGHHHHHHHHHHGHGGFGGHFEEGGGGGHHHHHGHHHHHFGHHHHHHGHHHGHHHHHHHGGGGGGHHHHHHGHHHBGHHHGGCGGGGHGGGGGGF
@M02034:409:000000000-BFKT7:1:2103:27385:15927 1:N:0:27
AAAGTCGAGGTGCCTAAAGTGGCAACCCAGACTCAGGTGCTGGTTGGTGGTGTAGAGCTTCCTGTAGCCGCATGGCGTTCGTACTTAAATATGGAACTAACCATTCCAATTTTCGCTGTCTCTTATACACATCTCCGAGCCCACGAGAC
+
BBBCBFBBBCABGGGG4FGGGGGHHGGGGHHGGHHHHFFHHHHHHGGGFGEFGHHGHHHHHHHHHHHFHGGGGGHHGGGGFFHGHHHHGHHHHHHFHHGFHHHHHHGHHHHHHHGGGGGHHHHHGHHHFHHHHHGHG?FGGGHGGGFGG
@M02034:409:000000000-BFKT7:1:2103:16353:15928 1:N:0:27
AAAGTCGAGGTGCCTAAAGTGGCAACCCAGACTCAGTTGCCTGTTGGTGGTGTAGAGCTTCCTGTAGCCGCATGGCGTTCGTACTTAAATATGGTACTAACCATTCCAATTTTCGCTGTCTCTTATACACATCTCCGAGCCCACGAGACA
+
BBBBBDAABBBBGGGGGGGFGGGHHHHGGHCFHFHHGHHCDGHHHHCAE2EFA3F55AGFGHHHGB5BDEEAEEC1E?EFFE2CGHH3BGFFDF44BFGF3B3BEDF44BFHG4/EE//FDGGF4F4?FBDGFGHEA>>CDFHG/>AEDG
@M02034:409:000000000-BFKT7:1:2103:16688:15933 1:N:0:27
AAAGTCGAGGTGCCTAAAGTGGCAACCCAGACTAAGAAGGAGGTTGGTGGTGTAGAGCTTCCTGTAGCCGCATGGCGTTCGTACTTAAATATGGAACTAACCATTCCAATTTTCGCTGTCTCTTATACACATCTCCGAGCCCACGAGACA
+
CCCCCFCCCCAAGGGGGGGGGGGHHHHGGHHGHHHHHHHHHHGFHHGEFEEFGHHHHHHHEHHHGHHHHGGGGGHHGEGGGGHHHHGHHHGHHHHHHHHHHHHHHHGHHHHHHHGGGGGHHHHHHHHHGHFHHHHFFBCFGGHGGCFDGB
@M02034:409:000000000-BFKT7:1:2103:8330:15941 1:N:0:27
AAAGTCGAGGTGCCTAAAGTGGCAACCCAGACTAATAAGCATGTTGGTGGTGTAGAGCTTCCTGTAGCCGCATGGCGTTCGTACTTAAATATGGAACTAACCATTCCAATTTTCGCTGTCTCTTATACACATCTCCGAGCCCACGAGACA
+
AAAAADABBB>AGGGFGGEBFGFHFFHEGHHFFHHGHHHHHHGFGHHEFEEFFGFFGGEFHGHGBEGFFEEEGGGGEEGFFGFHHHGGHHG4GGGGHHFFHHHFGFHHHHHHHFEGGGGFGHFHGFHHFHHGHBDGC<CB/FGFGGGGGB
@M02034:409:000000000-BFKT7:1:2103:11724:15943 1:N:0:27
AAAGTCGAGGTGCCTAAAGTGGCAACCCAGACTGGTCGGTCGGTTGGTGGTGTAGAGCTTCCTGTAGCCGCATGGCGTTCGTACTTAAATATGGAACTAACCATTCCAATTTTCGCTGTCTCTTATACACTCTCCGAGCCCACGAGACAG
+
CCCCCFCCCCBCGGGGGGGGGGGGHHHGGHHGHHHHHGGEGGGGGGGGGGGGHHHFHHHHHHHHHHHGHGGGGGHHGGGGGGHHHHHHHHGHHHHHHHGHHHHHHHHHHHHHHHGGGGGGHHHHFHHHHHHHHHHGCGGGGHGGGGGGHH
@M02034:409:000000000-BFKT7:1:2103:24492:15948 1:N:0:27
AAAGTCGAGGTGCCTAAAGTGGCAACCCAGACTAATAATAAGGTTGGTGGTGTAGAGCTTCCTGTAGCCGCATGGCGTTCGTACTTAAATATGGAACTAACCATTCCAATTTTCGCTGTCTCTTATACACATCTCCGAGCCCACGAGACA
+
ABCCBFCCCCBCGGGGGGGGGGGHHHHGGHHGHHFHHHHHFHHHHHGGGGEFGHHHHHHHHHHHHHHGHFGGGGHHEFGGGGHHHHHHHHGHHHHHHHGEGHGHHHGHHHHHHHGGGGGHHHHHHHFHGHGHHHGHGDGFGGHGGGGGGF
@M02034:409:000000000-BFKT7:1:2103:15458:15949 1:N:0:27
AAAGTCGAGGTGCCTAAAGTGGCAACCCAGACTTCGAAGCAGGTTGGTGGTGTAGAGCTTCCTGTAGCCGCATGGCGTTCGTACTTAAATATGGAACTAACCATTCCAATTTTCGCTGTCTCTTATACACATCTCCGAGCCCACGAGACA
+
ABAAAFBBBBAAGGGGGGGGGGGFHHFEFHHGHHFGEHFFHFGGGHFAFGEFGGHFHHHGHFGFGHHGHGGGEGHFGGGGGGFHHHHHHFGHHHGGGHHGHFHGHHHHGHHHHHGGGGGHHHHHEHHHGHHHHHHFE@CFGGHGGGGGGF
@M02034:409:000000000-BFKT7:1:2103:23653:15956 1:N:0:27
AAAGTCGAGGTGCCTAAAGTGGCAACCCAGACTGTGGGTCTGGTTGGTGGTGTAGAGCTTCCTGTAGCCGCATGGCGTTCGTACTTAAATATGGAACTAACCATTCCAATTTTCGCTGTCTCTTATACACATCTCCGAGCCCACGAGACA
+
AABBAFCCCDBCGGGGGGGGGGGHHHHGGHHGFFHHHGFBHHGEGGGEFFGGGGEFHHHHHHHHGHHGBEECGGFHGGGGGEFHGHHDFGHFGHFGHHHGHHGHHHFH4DGHGBEGGFFHHGHHHHGEHHHGHHHFD/BBFFHGC?CAD?
@M02034:409:000000000-BFKT7:1:2103:24476:15959 1:N:0:27
AAAGTCGAGGTGCCTAAAGTGGCAACCCAGACTAATAATAAGGTTGGTGGTGTAGAGCTTCCTGTAGCCGCATGGCGTTCGTACTTAAATATGGAACTAACCATTCCAATTTTCGCTGTCTCTTATACACATCTCCGAGCCCACGAGACA
+
AAA1>F?ADD11EGGG1BF3EGGGHHHCFGHGHFFGFCFHHHHDFCEEGFGFHHHHEHHGGHHHHHGGHGGGGEHHG/EGGEHHHH2FGFGHHHBEFF1GCGBHHHHGHHGHHGEGG/EDGHDHHHFF2F<G11D1CC@@B<FFGGCGGB
@M02034:409:000000000-BFKT7:1:2103:20872:15960 1:N:0:27
AAAGTCGAGGTGCCTAAAGTGGCAACCCAGACTAATACTCCTGTTGGTGGTGTAGAGCTTCCTGTAGCCGCATGGCGTTCGTACTTAAATATGGAACTAACCATTCCAATTTTCTCTGTCTCTTATCCACATCTCCG
+
BBBBBFAA?DABGGGGGGGFGGGHHHHGGHGFHA3A55D33BBGFH2BA2EEA3F5DDAA5FGFH55D3AE0EEA1>?>FEA2B1EF33BF@FF33B@FH313B3?F44B?F4?44B44B4FF44B3?B333BBF2C
@M02034:409:000000000-BFKT7:1:2103:13247:15965 1:N:0:27
AAAGTCGAGGTGCCTAAAGTGGCAACCCAGACTAATAATAAGGTTGGTGGTGTAGAGCTTCCTGTAGCCGCATGGCGTTCGTACTTAAATATGGAACTAACCATTCCAATTTTCGCTGTCTCTTATACACATCTCCGA
+
BABBAFAABBAAGGGGFGGGGGGGHHHGGHHGHFDG55E555BFGHAEEEGGFGGDFFGHGGHFH5GFFGEEFGH1EE@FEEGHFHHHGFBGHF3FGGFGCG3BGFFB4BFHFGGGGGGFHFGHHH4DGHHHEHFHD>
@M02034:409:000000000-BFKT7:1:2103:26950:15978 1:N:0:27
AAAGTCGAGGTGCCTAAAGTGGCAACCCAGACTTCTCCTCATGTTGGTGGTGTAGAGCTTCCTGTAGCCGCATGGCGTTCGTACTTAAATATGGAACTAACCATTCCAATTTTCGCTGTCTCTTATACACATCTCCGAGCCCACGAGACA
+
AABBAFBBBBBAGGGGGGFGGGGHHHHGGHHGHHFHHHHHGHHGGHHEFGFFGHHHHHGHHHHHHHHHHGGGGGHGGGGGGGHGHHHGHHHHHHHGHHGGHHHHHHGHHHGHHHGGFGGHGFHHHHHHGFHHGFFDDDGGCGHGGGCGD?
@M02034:409:000000000-BFKT7:1:2103:29431:15985 1:N:0:27
AAAGTCGAGGTGCCTAAAGTGGCAACCCAGACTCTTACGACGGTTGGTGGTGTAGAGCTTCCTGTAGCCGCATGGCGTTCGTACTTAAATATGGAACTAACCATTCCAATTTTCGCTGTCTCTTATACACATCTCCGAGCCCACGAGAC
+
AAAAAB11AD1AGGGGCGGFGGGFHHHGGHGAFGHHHHGGGGGCFGGGFF/BFFHGEHHHHFHHFHHFGFEEGGHGEEEGGEHGHHHGHGGHHBBDCGFGFHEHHFGHHHHHHHGGGGGGHGGHHHFGF1@C<F>1?>AC/FGFCCCGG
@M02034:409:000000000-BFKT7:1:2103:23982:15987 1:N:0:27
AAAGTCGAGGTGCCTAAAGTGGCAACCCAGACTCCGA
+
CCCCCFBCBCBCGGGGGGGGGGGHHHHGGHHGF332A
@M02034:409:000000000-BFKT7:1:2103:17144:15993 1:N:0:27
AAAGTCGAGGTGCCTAAAGTGGCAACCCAGACTGCGCCTCCGGTTGGTGGTGTAGAGCTTCCTGTAGCCGCATGGCGTTCGTACTTAAATATGGAACTAACCATTCCAATTTTCGCTGTCTCTTATACACATCTCCGAGCCCACGAGAC
+
AAAA>FAADAAAGFGGFDDGGGGHHGGDGHGGHGHGGGGFHGGAEFCAAEEFF3FGEGEHDBEGE5GF3A@/?EFCEGGGGGHACFGH3DGHFGGGGGFHHHBFFDFGFHHHH4@DGGDDFFGBDGFD@@2GEGF2C<B/CGH/C@-?D
@M02034:409:000000000-BFKT7:1:2103:7371:15994 1:N:0:27
AAAGTCGAGGTGCCTAAAGTGGCAACCCAGACTAATACTCCGGTTGGTGGTGTAGAGCTTCCTGTAGCCGCATGGCGTTCGTACTTAAATATGGAACTAACCATTCCAATTTTCGCTGTCTCTTATACACATCTCCGAGCCCACGAGA
+
AAAAAFA1AD1>AEGG1F1GDDFHHGHGCAHCHGGHHH2AF?//AEEE/E/AAAADDFHHHB11BEGG1E@@/EGAFECFEEFHEDHHEHHFFG@EHGHEF0>1BGGFFFHEGHECE/<BG2BGBHDFG1DB1BF1?B@/<CGG<A<A
@M02034:409:000000000-BFKT7:1:2103:9700:15997 1:N:0:27
AAAGTCGAGGTGCCTAAAGTGGCAACCCAGACTAATGAGAAGGTTGGTGGTGTAGAGCTTCCTGTAGCCGCATGGCGTTCGTACTTAAATATGGAACTAACCATTCCAATTTTCGCTGTCTCTTATACACATCTCCGAGCCCACGAGACA
+
BBBBBFBBBBAAGGGGGGGGGGGHHHHGGHHGHHHGHHGHHHGHHHGEFGGGGFHHGHHHHHHHHHHHHGGGGGHHGGGGGFHHHHHHHHHHHHDEGHHHHGHGHHHGHGFHHHGGGEGHHHHHFHGHHHFHHHHFFBFGGGHGGCGFGC
@M02034:409:000000000-BFKT7:1:2103:3059:16006 1:N:0:27
AAAGTCGAGGTGCCTAAAGTGGCAACCCAGACTCCGTTGGAGGTTGGTGGTGTAGAGCTTCCTGTAGCCGCATGGCGTTCGTACTTAAATATGGAACTAACCATTCCAATTTTCGCTGTCTCTTATACACATCTCCGAGCCCACGAGACA
+
AAABAFA3ADABGGG5FGGGFGGHHHHGGHHGHHHGFGFHHFFEHHGGGGFEHGHHHHGHHGHHGHFFHGGGGGHHGGGGGEHHHHHHHHGHHHHFFHFFGHGHHFHFHHHHFHGGGGGHFHHHFHEHGHHGGHFGFCCGCAGGGCGGD<
@M02034:409:000000000-BFKT7:1:2103:22288:16006 1:N:0:27
AAAGTCGAGGTGCCTAAAGTGGCAACCCAGACTCCGCCTTAGGTTGGTGGTGTAGAGCTTCCTGTAGCCGCATGGCGTTCGTACTTAAATATGGAACTAACCATTCCAATTTTCGCTGTCTCTTATACACATCTCCGAGCCCACGAGACA
+
AABBAFBBBBAAFGGGFFGFGGGHHHHGGHHGHHHGGGGGHHHHGHGFFGEFFHHFHGHHHHHHHHHGHGFGGFHGEBEGFFHHHHGHHHHHHHFFCHFBGGFHHFFFHHHHHHGGGGFFFFHGHHHHGGFHGFFGC@D?CGHGGGGGGH
@M02034:409:000000000-BFKT7:1:2103:7360:16012 1:N:0:27
AAAGTCGAGGTGCCTAAAGTGGCAACCCAGACTAATACTCCGGTTGGTGGTGTAGAGCTTCCTGTAGCCGCATGGCGTTCGTACTTAAATATGGAACTAACCATTCCAATTTTCGCTGTCTCTTATACACATCTCCGAGCCCACGAGACA
+
BBCCCFBCCCAAFGGGGGGGGGGHHHHGGHHGHHGHHHHHHGGGGGGEFFBFFFHFGHHHHHHHHHHGHGGGGGHHGEGGGGHHHHHHHHHHHHGHHHHHHHGHHHGGGHHHHHGGGGGGHHHHFHHHHHGHHHHFG/CC/FHGGCGGGF
@M02034:409:000000000-BFKT7:1:2103:29695:16015 1:N:0:27
AAAGTCGAGGTGCCTAAAGTGGCAACCCAGACTCATGATTCTGTTGGTGGTGTAGAGCTTCCTGTAGCCGCATGGCGTTCGTACTTAAATATGGAACTAACCATTCCAATTTTCGCTGTCTCTTATACACATCTCCGAGCCCACGAGAC
+
BBBBAFAABBAAGGFFFFFBFGFFHGFFAGGDGHHHHHHFGFHHHHHGFEEFGHHGGHHHHGGFFFGGGEEEGEGGEEFFEEGGHHHGHHGHHHGFFGGEGHFHHHFGHHHHHHGGGGGGFFFFHHEHFG2G?F3B?>B<CECFFCGGG
@M02034:409:000000000-BFKT7:1:2103:25550:16019 1:N:0:27
AAAGTCGAGGTGCCTAAAGTGGCAACCCAGACTACGGTTAAGGTTGGTGGTGTAGAGCTTCCTGTAGCCGCATGGCGTTCGTACTTAAATATGGAACTAACCATTCCAATTTTCGCTGTCTCTTATACACATCTCCGAGCCCACGAGAC
+
BBBCAFBABCBBGGGGFGGGGGGHHHHGFHHGHHHGGBFEHHHDGHGEFGEFHGHHHHHHFHHHHHHGHGGCGFHHEEGGGGHHHHHHHHHHGHFGGHHFFHGHFHFHDGHHHHGDGGGHHGHHHHEHFFEHGGFGCCGFGGEGGGGGG
@M02034:409:000000000-BFKT7:1:2103:17670:16021 1:N:0:27
AAAGTCGAGGTGCCTAAAGTGGCAACCCAGACTGGGCATGGGGTTGGT
+
CCCCBFCBCBCCGGGGGGGGGGGHHHHGGHHGHHG222BF22EB200B
@M02034:409:000000000-BFKT7:1:2103:2358:16024 1:N:0:27
AAAGTCGAGGTGCCTAAAGTGGCAACCCAGACTCAGCCTACGGTTGGTGGTGTAGAGCTTCCTGTAGCCGCATGGCGTTCGTACTTAAATATGGAACTAACCATTCCAATTTTCGCTGTCTCTTATACACATCTCCGAGCCCACGAGACA
+
BBBBBFBBBBBBFGGFGGGGGGGGGGHGGHGGHB3GH3A3B2BGFGGFFEFGGGHEFFHHGGHHHHHHHGGCEGHHGGGGGGGHHHHFBGHHHGEFHHBB?GFGHGHFHGHHHGCGGGGHHHHHHHFHHHHHGFFGE<<@FGHGGCCAF>
@M02034:409:000000000-BFKT7:1:2103:22404:16027 1:N:0:27
AAAGTCGAGGTGCCTAAAGTGGCAACGCAGACTAAGGGTCAGGTTGGTGGTGTAGAGCTTCCTGTAGCCGCATGGCGTTCGTACTTAAATATGGAACTAACCATTCCAATTTTCGCTGTCTCTTATACACATCTCCGAGCCCACGAGA
+
CCCDCFCCCCBCGGGGGGGGGGGHHHCGGGGAHFFGHHHBEGHHFEA1ABEE1AF5EABCFGHGF5E5AEE0FFF1E?EFE?2?EGHHEHH4FG33FGHH303F3?G4FFFHB4<?E<?FBGF?3FFGHBGGHGHBD<DG/FCFC/@<
@M02034:409:000000000-BFKT7:1:2103:21937:16029 1:N:0:27
AAAGTCGAGGTGCCTAAAGTGGCAACCCAGACTTTGACTGATGTTGGTGGTGTAGAGCTTCCTGTAGCCGCATGGCGTTCGTACTTAAATATGGAACTAACCATTCCAATTTTCGCTGTCTCTTATACACATCTCCGAGCCCACGAGACA
+
BBBBBFBBBBABGGGFGGABFGGHHHHGGHHGGHHHDHHHFHHHHHGGGFEFFGGFGGHHGHHHHHHDHGGFGFGFGEGGFFFGGGHGHHFFGHBEFHHHHHBGHGFFHHFHHGGEGGEGGHFHFHGDFFFFFHHBECGFGGHGG/@DD<
@M02034:409:000000000-BFKT7:1:2103:8958:16032 1:N:0:27
AAAGTCGAGGTGCCTAAAGTGGCAACCCAGACTCTTACGAATGTTGGTGGTGTAGAGCTTCCTGTAGCCGCATGGCGTTCGTACTTAAATATGGAACTAACCATTCCAATTTTCGCTGTCTCTTATACACATCTCCGAGCCCACGAGACA
+
BCCCBFCBCCAAGGGGGGGGGGGGHHHGGHHGHHHHHFFGHHHHGHFAFEEFB3GDGDFGGHHHGDGFFEGCGEFBE?EFGECHHHHHHHGHGH3EFGHHCFBGEHHFHHFHGEEGGGEGEDFGFFFHHFGHHGHEE/@CGAGFGCCDGB
@M02034:409:000000000-BFKT7:1:2103:9536:16035 1:N:0:27
AAAGTCGAGGTGCCTAAAGTGGCAACCCAGACTAAGAATGATGTTGGTGGTGTAGAGCTTCCTGTAGCCGCATGGCGTTCGTACTTAAATATGGAACTAACCATTCCAATTTTCGCTGTCTCTTATACACATCTCCGAGCCCACGAGACA
+
BCCCAFBCCCBCGGGGGGGFGGGHGHHGGHHGHHHHHHHHHHHHHHHFFGEFHHHHHHHHHHHHHHHHHGGGGGHHGGGGGGFHHHHHHHHHHHBGHHHHHHHHHHHHHHHHHHGGGGGHHHHHHHHHHHHHHHHGGBGGGGHGGGGGGC
@M02034:409:000000000-BFKT7:1:2103:14477:16040 1:N:0:27
AAAGTCGAGGTGCCTAAAGTGGCAACCCAGACTCGGTGTCAGGTTGGTGGTGTAGAGCTTCCTGTAGCCGCATGGCGTTCGTACTTAAATATGGAACTAACCATTCCAATTTTCGCTGTCTCTTATACACATCTCCGAGCCCACGAGACA
+
ABBBAFBBBCABGGGGGGGGGGGHHHHGGHHGHHGGBEBGHHHGHHGGFFEFFFFDFFHHHHHGHHHDHGGGGGHHGEEGGFGHHHHFEHGHGHFGHHFHFGFHHGHGHHHHHHGGGGGHHHHGFHHHFFFFHHHGGBBCGGHGGGGGGB
@M02034:409:000000000-BFKT7:1:2103:17659:16052 1:N:0:27
AAAGTCGAGGTGCCTAAAGTGGCAACCCAGACTATGCTTTCTGTTGGTGGTGTAGAGCTTCCTGTAGCCGCATGGCGTTCGTACTTAAATATGGAACTAACCATTCCAATTTTCGCTGTCTCTTATACACATCTCCGAGCCCACGAGACA
+
AABBADBBBBBBGGGGGGGGGGGHGHHGGHHGHHHHHHHGHHHHFHHEFEEFFFHHHGHHHHHGGHHHHGGCGGHGFEGGGGFHHHHFGHHHHHHFHGHHHEFGHFDFHHHHHDEGGGEFHHHHFFFHHGFHGHGFG??CCGEEFGGGGF
@M02034:409:000000000-BFKT7:1:2103:22195:16057 1:N:0:27
AAAGTCGAGGTGCCTAAAGTGGCAACCCAG
+
CCCCCFCCCCCCGGGGGGGGGGGHHHHGGH
@M02034:409:000000000-BFKT7:1:2103:15232:16059 1:N:0:27
AAAGTCGAGGTGCCTAAAGTGGCAACCCAGACTCCGTCTCCGGTTGGTGGTGTAGAGCTTCCTGTAGCCGCATGGCGTTCGTACTTAAATATGGAACTAACCATTCCAATTTTCGCTGTCTCTTATACACATCTCCGAGCCCACGAGAC
+
AABBAFAABDABGGGGGDGGFGGHHCHCFHGGHHHGGHHCHEFEEEABAEAFGFFFFBGHGFGGBFBGFEGEGGHFGGGGFECGHHEGHHFBFHBFBBGFFA3FHDFFHHGGGFEGEDG2??BGFHHGEBGHFHG2C/<?CCFFGGCGC
@M02034:409:000000000-BFKT7:1:2103:17667:16068 1:N:0:27
AAAGTCGAGGTGCCTAAAGTGGCAACCCAGACTATGCTTTCTGTTGGTGGTGTAGAGCTTCCTGTAGCCGCATGGCGTTCGTACTTAAATATGGAACTAACCATTCCAATTTTCGCTGTCTCTTATACACATCTCCGAGCCCACGAGACA
+
BCCBBFCBCBABFGGGFGGGGGGGHHHGGHHGHHHHHHHHHHHHHHHGFFEFGFHFHHHHHGHHHHHHHGFGGGHHFEGGGGHHHHHGFHHHHHEGHHHGHHHHHHHHHHHHHHGGGGGHHHHHGHHHHHHHHHHHEBGCGGHGGGGGGB
@M02034:409:000000000-BFKT7:1:2103:4513:16075 1:N:0:27
AAAGTCGAGGTGCCTAAAGTGGCAACCCAGACTGAGAAGTATGTTGGTGGTGTAGAGCTTCCTGTAGCCGCATGGCGTTCGTACTTAAATATGGAACTAACCATTCCAATTTTCGCTGTCTCTTATACACATCTCCGAGCCCACGAGAC
+
BABBAFAADBAACGFGGGGGGGGFFHHGGHHFHHBGHFGBFFFGHHHAFFAFGFGBGFHHHGHGFDGGHECEGGHFEEEEEGFHHGHGHHGGGDBDFHFGGFGGFGHFHHHFGFEFGGGFHEHHHHGFFFHHHHGHF@DGGGHGGGGC?
@M02034:409:000000000-BFKT7:1:2103:6970:16078 1:N:0:27
AAAGTCGAGGTGCCTAAAGTGGCAACCCAGACTGCGAGGGAGGTTGGTGGTGTAGAGC
+
BCCCCFCCDDBCGGGGGGGGGGGHHHHGGHHGHFBAAEGG2EEE22AE11EA13D5A5
@M02034:409:000000000-BFKT7:1:2103:7643:16088 1:N:0:27
AAAGTCGAGGTGCCTAAAGTGGCAACCCAGACTCTGCCTGAGGTTGGTGGTGTAGAGCTTCCTGTAGCCGCATGGCGTTCGTACTTAAATATGGAACTAACCATTCAATTTTCGCTGTCTCTTATACACATCTCCGAGCCCACGAGACAG
+
BAABBFCABCBBGGGGGGGGGGGGHHGGGHHGHHHHHHHHHHGHHHGGGGFFHHHGHHHHHHHHHHHGHGGGGGHHGFGGGGHHHHHHHHFHHHBGHHHHHGHHGHHHHHHHHGGGGFHHHHHHHHFHGGHHHHGGCGGGGHGGGGGGHH
@M02034:409:000000000-BFKT7:1:2103:19581:16091 1:N:0:27
AAAGTCGAGGTGCCTAAAGTGGCAACCCAGACTCGGGAGGGGGTTGGTGGTGTAGAGCTTCCTGTAGCCGCATGGCGTTCGTACTTAAATATGGAACTAACCATTCCAATTTTCGCTGTCTCTTATACACATCTCCGAGCCCACGAGACA
+
BCCCAFCCCCCAGGGGGGGGGGGHHHHGGHGDBGGDGAEFGFGGGEEGEDGE?DG@B@GHBGHHHBE4FEE/EEF1EEEFFFFFAGHHHHHBGF33FGHH2B2FDGHFHGDHH2@DEEGGDHGGFHGFGHGGGHF1E-@G@EFFCGGGGF
@M02034:409:000000000-BFKT7:1:2103:16145:16091 1:N:0:27
AAAGTCGAGGTGCCTAAAGTGGCAACCCAGACTATGTGTTCGGTTGGTGGTGTAGAGCTTCCTGTAGCCGCATGGCGTTCGTACTTAAATATGGAACTAACCATTCCAATTTTCGCTGTCTCTTATACACATCTCCGAGCCCACGAGACA
+
ABBBAFCCCCABGGGGGFGGGGGHHHHGFHHGHHGHGHGHHGGFGGGEFGEFGHHFHHHHHHHHHHHHFFGGGGHHEFGGFFGHHHHHGHHHHHGHGHGGHHHHGHHGHHGHHHGGGGGHHGHHHGHHGHFFHHHHECGCGGHGGGGDFH
@M02034:409:000000000-BFKT7:1:2103:8576:16093 1:N:0:27
AAAGTCGAGGTGCCTAAAGTGGCAACCCAGACTCGGCGTGAGGTTGGTGGTGTAGAGCTTCCTGTAGCCGCATGGCGTTCGTACTTAAATATGGAACTAACCATTCCAATTTTCGCTGTCTCTTATACACATCTCCGAGCCCACGAGACA
+
A?ABADABBBABGGGGGGGFGGGHHHHGGHHGHHGGFFGGEGHFGHGAAEEFCDGFFDHHFFHHGFFFHGEGGGGHCEFGGFFHEHHFHHHHHHEFFHGHHHFGFHFF4GFHHFGGGGEHHHHHFHGHH2GEHHFFF/@@CGHGGGGGGC
@M02034:409:000000000-BFKT7:1:2103:4512:16094 1:N:0:27
AAAGTCGAGGTGCCTAAAGTGGCAACCCAGACTGAGAAGTATGTTGGTGGTGTAGAGCTTCCTGTAGCCGCATGGCGTTCGTACTTAAATATGGAACTAACCATTCCAATTTTCGCTGTCTCTTATACACATCTCCGAGCCCACGAGA
+
A1AAAFAA?D1ACGGGGGGEGFGFFEGAEEHGGHGGFFEFGFGHHGHGGCAFGGHBDHHGHGHGGGHHHGEEEGHGCEGEF?FGHHFFHGBBG1DGHHFHHHHHBGHFEGHHHGEFGGEGHHGFFHHHHHGFCFGFC//>CFHF/<<C
@M02034:409:000000000-BFKT7:1:2103:6974:16096 1:N:0:27
AAAGTCGAGGTGCCTAAAGTGGCAACCCAGACTTCGAGGGATGTTGGTGGTGTAGAGCTTCCTGTAGCCGCATGGCGTTCGTACTTAAATATGGAACTAACCATTCCAATTTTCGCTGTCTCTTATACACATCTCCGAGCCCACGAGAC
+
BCCCADABCCABGGGGGGGGGGFHHFHGGHHGH5AF222A22BAFGFEFGFFHHHGHHGHHHHHHHGHHGGGGGHHGEFGGGHHHHGHBGHGHHHGHHHHHHHHHHGHFHHHHGGGGGFHHFHHFHGHHFHFHHGHG/C/DGHG?@FGG
@M02034:409:000000000-BFKT7:1:2103:14913:16098 1:N:0:27
AAAGTCGAGGTGCCTAAAGTGGCAACCCAGACTAAGAATCAGGTTGGTGGTGTAGAGCTTCCTGTAGCCGCATGGCGTTCGTACTTAAATATGGAACTAACCATTCCAATTTTCGCTGTCTCTTATACACATCTCCGAGCCCACGAGAC
+
BBA>AFAADD2>AFGFGGGFE4FBGHHGGHGGBFHBDFGFHHBGFHCBBA1BFGEBGFHHHFFEGHFGFEGGGGGFEBEFFEGAFGFHHHEGGFBFFHFBHFEGHHHEHGHHHBEGGGEHHGGHFHBFFFHHGHHHE/BDGGHGGCGDA
@M02034:409:000000000-BFKT7:1:2103:27655:16099 1:N:0:27
AAAGTCGAGGTGCCTAAAGTGGCAACCCAGACTCCGCAGCAGGTTGGTGGTGTAGAGCTACCTGTAGCCGCATGGCGTTCGTACTTAAATATGGAACTAACCATTCCAATTTTCGCTGTCTCTTATACACATCTCCGAGCCCACGAGAC
+
CCCCBFCCCBABGGGGGGGGGGGGHHHGGHHGHHFEEEEG2FGHGHCEFEEFGHHHHHH3GHHHHHHHHGGGGGHHGGGGGGHHHHHHGHHBHHHHHHHHGHHHHHHHHHHHHGFCE?GHHGHHHGGHHHHHHHFHD@GCGGHGGGGGG
@M02034:409:000000000-BFKT7:1:2103:19910:16100 1:N:0:27
AAAGTCGAGGTGCCTAAAGTGGCAACCCAGACTCCGCTTCCGGTTGGTGGTGTAGAGCTTCCTGTAGCCGCATGGCGTTCGTACTTAAATATGGAACTAACCATTCCAATTTTCGCTTCTCTTATACACATCTCCGAGCCCACGAGACAG
+
AAAAAFAA?DAABFG1BGFFF1AGHHGEGHFGFCHGGGGGHEEE?AEEFFEFGEGHHHHGHGHEFGHHBEGGFFHEEGGFGGHHHFGDBDEFFHDBEGFCFFFHFEDFBGEHHGECF/AFHHHFFHEGH<GFHGHGGGGGGAECCCFGHH
@M02034:409:000000000-BFKT7:1:2103:10429:16106 1:N:0:27
AAAGTCGAGGTGCCTAAAGTGGCAACCCAGACTCCGAATAATGTTGGTGGTGTAGAGCTCCCTGTAGCCGCATGGCGTTCGTACTTAAATATGGAACTAACCATTCCAATTTTCGCTGTCTCTTATACGCATCTCCGAGCCCACGAGAC
+
BBBBBFBBBBAAGGGGGGGGFGGGHHHGGHHGHHHGGGGGHHHHHGHEFGEBFFGDGHHHHGHHHHHHHGGGGGHHGEFFGEGHHHHHHFFHHHFHHHHHHHFHHHHHHHHHHHFGGGGHHHHHGHGHGDBDGHHGG@DGGEAFDCGGC
@M02034:409:000000000-BFKT7:1:2103:11083:16106 1:N:0:27
AAAGTCGAGGTGCCTAAAGTGGCAACCCAGACTCCTGATCAGGTTGGTGGTGTAGAGCTTCCTGTAGCCGCATGGCGTTCGTACTTAAATATGGAACTAACCATTCCAATTTTCGCTGTCTCTTATACACATCTCCGAGCCCACGAGACA
+
CBCCBFCCCCCCGGGGGGGGGGGHHHHGGHHGHHHHHHHHHHHHHHGEGGEFGHHFGHHHHGHHHHHGHGGGGGHHGEGGGGHHHHHHHHHHHHFHHHHHHHHHHHHHHHHHHFGGGGGHHGHHHHHHHHHHHHHHGDGGGGHGGGGGGF
@M02034:409:000000000-BFKT7:1:2103:21202:16111 1:N:0:27
AAAGTCGAGGTGCCTAAAGTGGCAACCCAGACTACGAAGCATGTTGGTGGTGTAGAGCTTCCTGTAGCCGCATGGCGTTCGTACTTAAATATGGAACTAACCATTCCAATTTTCGCTGTCTCTTATACACATCTCCGAGCCCACGAGAC
+
BBBBCFCCCCCCGGGGGGGGGGGHHHHGGHHGHHGGGHGGGHHFFHHEFDFFFFGDGEDG5GHHEDG5AEG0FFF1EEEFFEFGGGH33GHFGGB@GHHHF0DGGDHFFGGHHF/EEEEGHBFDBD?FHHGFFDHDF/CGDGEC@CFFG
@M02034:409:000000000-BFKT7:1:2103:8586:16112 1:N:0:27
AAAGTCGAGGTGCCTAAAGTGGCAACCCAGACTCGGCGTGAGGTTGGTGGTGTAGAGCTTCCTGTAGCCGCATGGCGTTCGTACTTAAATATGGAACTAACCATTCCAATTTTCGCTGTCTCTTATACACATCTCCGAGCCCACGAGACA
+
AABA3FBBDBABGGGBFFGFGFGHHHHFFFFFCHFGFGEEEGGBGHGFGG?FGAGGGGHFFFFGFGG5FEE/EEGGE?EFE?2GHHFBFBDBGHGGGFDFCGFGFHFHFBHEHGFGGGDGEHFGFFHD2F@CFGGDC//<AFFFDCGGCF
@M02034:409:000000000-BFKT7:1:2103:3320:16118 1:N:0:27
AAAGTCGAGGTGCCTAAAGTGGCAACCCAGACTCAGACTGTGGTTGGTGGTGTAGAGCTTCCTGTAGCCGCATGGCGTTCGTACTTAAATATGGAACTAACCATTCCAATTTTCGCTGTCTCTTATACACATCTCCGAGCCCACGAGACA
+
AABCAFBBCCACGGGGGGGGGGFHHHHGGHHGHHHHHHHHGHHHFGGEFEEFFGGGHHHHHHHHFFGFFEGGFGHHFEFGGEHGHHHHHHHHHHFDFHGHFGBFHHHHHHHHHHCGGGGGHHHHGGHHGHFHHHHGF<DCFGHGGGGGGG
@M02034:409:000000000-BFKT7:1:2103:4253:16125 1:N:0:27
AAAGTCGAGGTGCCTAAAGTGGCAACCCAGACTAATCGGAGTGTTGGTGGTGTAGAGCTTCCTGTAGCCGCATGGCGTTCGTACTTAAATATGGAACTAACCATTCCAATTTTCGCTGTCTCTTATACACATCTCCGAGCCCACGAGAC
+
BBCCBFBBBBBBGGGGGGGFGGGHFHGGGHHGHHHHHGGGGEHFHHHEFEABFGHGGGHHHGHFGHHHFGGEGGHHGGGGGGFHHHGFGHGHGGFFFHBCGHHHHHGFHHHGHFGGGGGFHGHHHHHHHGHHHHGHF/D@FFHGGCGGG
@M02034:409:000000000-BFKT7:1:2103:6886:16129 1:N:0:27
AAAGTCGAGGTGCCTAAAGTGGCAACCCAGACTAATAATAATGTTGGTGGTGTAGAGCTTCCTGTAGCCGCATGGCGTTCGTACTTAAATATGGAACTAACCATTCCAATTTTCGCTGTCTCTTATACACATCTCCGAGCCCACGAGAC
+
BBBCAFCBCBABGGGGGGGGGGGHHHHGGHHGHHHHHHHHHHHHHHHFFGEFGGGGHHHHHHHHHHHHHGGGGGHHGEGGGGHHHHHHHHGHGHFHHHHGHHHHHHHGHHHHHHGGGGGGHHHHHHHHGHHHHFHBE@DCGGGGGGGGG
@M02034:409:000000000-BFKT7:1:2103:24833:16132 1:N:0:27
AAAGTCGAGGTGCCTAAAGTGGCAACCCAGACTGAGAGGACGGTTGGTGGTGTAGAGCTTCCTGTAGCCGCATGGCGTTCGTACTTAAATATGGAACTAACCATTCCAATTTTCGCTGTCTCTTATACACATCTCCGAGCCCACGAGAC
+
CCCCBFCBCCCCGGGGFGGGGGGHHHHGGHC2BF3A5FEACEEGFG?1AEEFE3F5ABFF5FGDB5F5B>E0EEG1>>EE1E2?1FFG3BGFFH33FGHH303B?4B4?FBGF4/EG/CF3DDB3?G3F2>@FDG2C/CGCF//ADD.<
@M02034:409:000000000-BFKT7:1:2103:5157:16132 1:N:0:27
AAAGTCGAGGTGCCTAAAGTGGCAACCCAGACTTCGAATGGGGTTGGTGGTGTAGAGCTTCCTGTAGCCGCATGGCGTTCGTACTTAAATATGGAACTAATCATTCCAATTTTCGCTGTCTCTTATACACATCTCCG
+
BBBBBFBBBBBBGGGGGGGBGFGG4GH?FD2ABF5F22F33GDFCGG1F1A1B3FGGF3BFGHHAAD531E01>F1>1>??E21?@BFH4F4BG3BFBGF434B4?B4?BBGG4>/?/<?BDFGDDDGFF22??32?
@M02034:409:000000000-BFKT7:1:2103:8396:16145 1:N:0:27
AAAGTCGAGGTGCCTAAAGTGGCAACCCAGACTAAGAGTTCGGTTGGTGGTGTAGAGCTTCCTGTAGCCGCATGGCGTTCGTACTTAAATATGGAACTAACCATTCCAATTTTCGCTGTCTCTTAACACATCTCCGAGCCCACGAGACAG
+
ABBABFBBBBAABCGGFGGFFGDB44EFBGFAGGHGGGGHGGGGGEGEAEBFGGHEFHHGF3GFFGHFHE?EGEHFE>ECEE2FEFFBGHEFHHFEFHEHBCGEGHHGHHHHGHGGGGGHGHFHGGHHF/GHHGHE@GGGGGGDCDG/FG
@M02034:409:000000000-BFKT7:1:2103:6444:16146 1:N:0:27
AAAGTCGAGGTGCCTAAAGTGGCAACCCAGACTACGAGTCCGGTTGGTGGTGTAGAGCTTCCTGTAGCCGCATGGCGTTCGTACTTAAATATGGAACTAACCATTCCAATTTTCGCTGTCTCTTATACACATCTCCGAGCCCACGAGAC
+
AABBBFBBBBBBGGGGGGGFGGGGHHHGGHFCHFFGFFGHHGFFEGGEFGEFGDGBGFFGHGHHHHHFFFGGGGHHE>EFFEFHHHGHHHGHHGFGGGHHGGHHGHHHGHGHHEEGGDEGGGGDDHGHGEDGHHHGD/BCAGHGFCC?D
@M02034:409:000000000-BFKT7:1:2103:11421:16147 1:N:0:27
AAAGTCGAGGTGCCTAAAGTGGCAACCCAGACTAAGGCGAATGTTGGTGGTGTAGAGCTTCCTGTAGCCGCATGGCGTTCGTACTTAAATATGGAACTAACCATTCCAATTTTCGCTGTCTCTTATCCACATCTCCG
+
AAABAFABDDAAGGGG4GGGGGGHHFHGGHHGHGGHGFEEEEHHHHHGEF1FAFGDGFHFFFFHHHFHHGCGGGGGEEGGGGHHHHHFFHHHHHEHGHGCHHHFFFHEHGDHHHGC/E<FH2DG1F1BGGC11@G1C
@M02034:409:000000000-BFKT7:1:2103:11839:16149 1:N:0:27
AAAGTCGAGGTGCCTAAAGTGGCAACCCAGACTCCTAATCATGTTGGTGGTGTAGAGCTTCCTGTAGCCGCATGGCGTTCGTACTTAAATATGGAACTAACCATTCCAATTTTCGCTGTCTCTTATACACATCTCCGAGCCCACGAGACA
+
AABABFAADDBAGGGGBFEBGECCFHHCFGHD3AA3B5AFEGDGHFHEED2FFGGEGFFHHFHFGGHGHFFEEGHGEEEEFEGHHHGGFHHHHH33FGBGHGFGFHGFHHHHHFEGGGGHHHHHGHBFGFHFGFHGECFGGGGFDCDDDF
@M02034:409:000000000-BFKT7:1:2103:22049:16159 1:N:0:27
AAAGTCGAGGTGCTAAAGTGGCAACCCAGACTAATAGGACGGTTGGTGGTGTAGAGCTTCCTGTAGCCGCATGGCGTTCGTACTTAAATATGGAACTAACCATTCCAATTTTCGCTGTCTCTTATACACATCTCCGAGCCCACGAGACAG
+
BBBBBFBBBBABGG5GGGGGGGHHHHGGHFGF3GGHFHGFEGEFEGEFGAFGDFBEFDG5AFHGDFGFEE>EEH1>BECEECHHHDFFGEGHHBFFHBGHHFGHGHGHHHHH4EFAFCDGGFFFHBHHHFGGGFFD/C?DGHGGDGGGHF
@M02034:409:000000000-BFKT7:1:2103:15006:16164 1:N:0:27
AAAGTCGAGGTGCCTAAAGTGGCAACCCAGACTCCGCCTCCTGTTGGTGGTGTAGAGCTTCCTGTAGCCGCATGGCGTTCGTACTTAAATATGGAACTAACCATTCCAATTTTCGCTGTCTCTTATACACATCTCCGAGTCCACGAGACA
+
AABBAFBBBBAAGGGGGGGGGGGHHHHGGHHGHHHDGGGGHHHGHHHAFG1FFHHHHHHGHHHHHHHHHGGGGGGHGGGGGGHHHHGHHH@GHFGFGGFHHHHGHHFFHHHHFGGGGGFHGFHHHFFHGHHEBGHHDGGFGEHHGGG/?F
@M02034:409:000000000-BFKT7:1:2103:17012:16166 1:N:0:27
AAAGTCGAGGTGCCTAAAGTGGCAACCCAGACTCGGGAGGTGGTTGGTGGTGTAGAGCTTCCTGTAGCCGCATGGCGTTCGTACTTAAATATGGAACTAACCATTCCAATTTTCGCTGTCTCTTATACACATCTCCGAGCCCACGAGACA
+
AABBADAADBAAGGGGFGGFFGGHHHHGGHAFGHGGG?GG2CFGGGEEFGEGHHGDGHGHDFHHGGHFHGGGGGHHGGGGGGGHGHFGHHGHHH3FFGD3FCGGHHGFEFHHHHEADBFFFGHHBHFHFC2F2@>FGB?CGGHGGGGGGG
@M02034:409:000000000-BFKT7:1:2103:28536:16169 1:N:0:27
AAAGTCGAGGTGCCTAAAGTGGCAACCCAGACTTCGAAGCAGGTTGGTGGTGTAGAGCTTCCTGTAGCCGCATGGCGTTCGTACTTAAATATGGAACTAACCATTCCAATTTTCGCTGTCTCTTATACACATCTCCGAGCCCACGAGACA
+
AAAAADAADD>ABGGGGFF3FF00AAG0AFE0ADFFAGFEGFFHHHGEFF/BGFFFHBHHHFGDGHHAFE/>EEH>EEGFEECGGHDEGHGFGFBFGGGFFHHEGHGFHHHGHFGEGGEGHHGHFFHFBBGFHFBF?<BB/???ACCGF<
@M02034:409:000000000-BFKT7:1:2103:11413:16171 1:N:0:27
AAAGTCGAGGTGCCTAAAGTGGCAACCCAGACTAAGGCGAATGTTGGTGGTGTAGAGCTTCCTGTAGCCGCATGGCGTTCGTACTTAAATATGGAACTAACCATTCCAATTTTCGCTGTCTCTTATACACATCTCCGAGCCCACGAGACA
+
BCCCCFBCCCCCGGGGGGGBGGGHHHHGGHFGH33FB3A2AEHHHHHAF1EGGDF55GGFBGHEFAF5E1E@EFHAEAEGDE2?FHHHGHHHHF33FFHHB03BF4GDBGFHFF/EG/?GFGHG3DBDHHHGFGHFG<BC@F/F@@/CD<
@M02034:409:000000000-BFKT7:1:2103:3917:16171 1:N:0:27
AAAGTCGAGGTGCCTAAAGTGGCAACCCAGACTCCTCCGCCTGTTGGTGGTGTAGAGCTTCCTGTAGCCGCATGGCGTTCGTACTTAAATATGGAACTAACCATTCCAATTTTCGCTGTCTCTTATACACATCTCCGAGCCCACGAGAC
+
CCCCCFAABBBCGGGGGGGGGGGHHHHGGHHGHHHHGHGDGGHHHGHGFGEFGHGGGFHHHHHHHHHHHGGGGGHHGGGGGGHHHGHHFHHHHHGFHHFGHHGHHHHHHGHHHHGGGGGGGGHHHHGGFHHHHHGHGDCCGGHGGGGDG
@M02034:409:000000000-BFKT7:1:2103:24085:16171 1:N:0:27
AAAGTCGAGGTGCCTAAAGTGGCAACCCAGACTTGTCTTCCGGTTGGTGGTGTAGAGCTTCCTGTAGCCGCATGGCGTTCGTACTTAAATATGGAACTAACCATTCCAATTTTCGCTGTCTCTTATACACATCTCCGAGCCCACGAGACA
+
BBBBBFBABDBBGGGGGGGGGGGFFGHGGGHGHHHHHHGHHEEEGFGEFFEFGDFHFHHHHHHHHHHGFGGGGGHHGFGGGGGHHGHFHHHHHHFFHHHGGHEGHHHGHHHHHFGDEFEHHFHH3HHHEHHHBGGBA>/BCGEGGGCDD>
@M02034:409:000000000-BFKT7:1:2103:25760:16178 1:N:0:27
AAAGTCGAGGTGCCTAAAGTGGCAACCCAGACTCGTG
+
AAAAAFAADDAAGGGDG1FFBF0CGHFEGFFFH100F
@M02034:409:000000000-BFKT7:1:2103:15013:16181 1:N:0:27
AAAGTCGAGGTGCCTAAAGTGGCAACCCAGACTCCGCCTCCTGTTGGTGGTGTAGAGCTTCCTGTAGCCGCATGGCGTTCGTACTTAAATATGGAACTAACCATTCCAATTTTCGCTGTCTCTTATACACATCTCCGAGCCCACGAGACA
+
CCCCCFCCCBBCGGGGGGGGGGGHHHHGGHHCHGHGGGGGHHHHHHHEFEEFGGHFHHHHHHHHHHHHHGGGGGHHGEFGGGHHHHHHHHHHHHFHFHGGFHGHHHHHHHHHHHGGGGGHHHHGHHHHGHHGHHHFGGG/BGHGGGGGGF
@M02034:409:000000000-BFKT7:1:2103:16252:16182 1:N:0:27
AAAGTCGAGGTGCCTAAAGTGGCAACCCAGACTAGTATTGGGGTTGGTGGTGTAGAGCTTCCTGTAGCCGCATGGCGTTCGTACTTAAATATGGAACTAACCATTCCAATTTTCGCTGTCTCTTATACACATCTCCGAGCCCACGAGACA
+
CCCCBFCCBBABGGGGGGGGGGGHHHHGGHHGHHHGHHHHHHGEFGGEFFEFGHHHHHHHHHHGHHHHHGFGGGHHGEGGFFGHHHHHHHGHHHFFHHHGHHHHHHGHHHHHHHGGGGGGHHHHHHHHGHHHHHHHEBGGGGHGGGGGGE
@M02034:409:000000000-BFKT7:1:2103:17028:16182 1:N:0:27
AAAGTCGAGGTGCCTAAAGTGGCAACCCAGACTCGGGAGGAGGTTGGTGGTGTAGAGCTTCCTGTAGCCGCATGGCGTTCGTACTTAAATATGGAACTAACCATTCCAATTTTCGCTGTCTCTTATACACATCTCCGAGCCCACGAGAC
+
AAAAAFAA?D>AGGGGGGGFGGGGGGHEFCFFFHC?CECE/AEGFG/BFFEFFGHGFHHGHGHFGHGHHGGGEGHGEEGGFEFHHHHGGHFHHHEDFH1FHHHHHHHBHHHHH2<EG??<2BG>1B2FHF1<@FDFC/<@CGEG?CGGG
@M02034:409:000000000-BFKT7:1:2103:8647:16184 1:N:0:27
AAAGTCGAGGTGCCTAAAGTGGCAACCCAGACTTTTCCTCGTGTTGGTGGTGTAGAGCTTCCTGTAGCCGCATGGCGTTCGTACTTAAATATGGAACTAACCATTCCAATTTTCGCTGTCTCTTATACACATCTCCGAGCCCACGAGACA
+
BBCCCFCCCCAAFGGGGGGGGGGHHHHGGHHGHHHHHHHHGHHHHHHEFGEFFGHFHHHHHHHHHHHHHGGGGGGGGGGGGGHHHHHHHHHHHHGGHHHHHHGHHHHFHHHHHFGGGGGGHHHHHHHHHHHGHHFFCBC/DFHGGGGGGB
@M02034:409:000000000-BFKT7:1:2103:5835:16196 1:N:0:27
AAAGTCGAGCTGCCTAAAGTGGCAACCCAGACTAGGAA
+
CBCCCFCCD2AFGGGGGGGGGGGHHHHGGHHGGF3BFG
@M02034:409:000000000-BFKT7:1:2103:2485:16198 1:N:0:27
AAAGTCGAGGTGCCTAAAGTGGCAACCCAGACTTATGGGCAGGTTGGTGGTGTAGAGCTTCCTGTAGCCGCATGGCGTTCGTACTTAAATATGGAACTAACCATTCCAATTTTCGCTGTCTCTTATACACATCTCCGAGCCCACGAGACA
+
BBCCCFCCCCBCGGGGGGGGGGGHHHHGGHHGHHHHHHHHHGGHHHGGFGEFHHGFHHHHHHHHGHHGHGGGGGHHGGGGGGFHHHHGHHHHHHFFFHGFHHGHHHHHHHHHHHGGGGGHHGHHHHGHGHHHHHGGEBCBDGHGGGGGF?
@M02034:409:000000000-BFKT7:1:2103:17722:16203 1:N:0:27
AAAGTCGAGGTGCCTAAAGTGGCAACCCAGACTGAGAAGAATGTTGGTGGTGTAGAGCTTCCTGTAGCCGCATGGCGTTCGTACTTAAATATGGAACTAACCATTCCAATTTTCGCTGTCTCTTATACACATCTCCGAGCCCACGAGACA
+
BBBBBFBBBBAACGGFGGGGGGGHHHHGGHHGHHGHHHHHHHHGHHHEFFEFFGGGHHHHHHHHHHHHHGGGGGHFGGGGGFGHHHFGGHHHHHGHGHHHHHHHHHFHHHHHHFGGGGGHHHHHHHHHHHGHFHGGGDGFGGHGGFGGGF
@M02034:409:000000000-BFKT7:1:2103:5862:16219 1:N:0:27
AAAGTCGAGGTGCCTAAAGTGGCAACCCAGACTGGGATGGATGTTGGTGGTGTAGAGCTTCCTGTAGCCGCATGGCGTTCGTACTTAAATATGGAACTAACCATTCCAATTTTCGCTGTCTCTTATACACATCTCCGAGCCCACGAGACA
+
AAAA3DAAA>ABGGGFFEF6BFFHGHHEG2GCBF2G2GGAFGFHHB22A1BA1BFDFHHHHHHHHGHGEEE0EFG1EEEFEGFEGHGFFHGHHBB@ECFGGADGFGGHHGFHHGEGGAEHHHGHHEGFFG1FFBG?C/B?@CAFGGCG?<
@M02034:409:000000000-BFKT7:1:2103:18877:16223 1:N:0:27
AAAGTCGAGGTGCCTAAAGTGGCAACCCAGACTCTGAAGCAGGTTGGT
+
11AAADAAD1AABFGGGFGGGGGBHHHGGAGGCFFDBF1B1BEF1A/E
@M02034:409:000000000-BFKT7:1:2103:24962:16229 1:N:0:27
AAAGTCGAGGTGCCTAAAGTGGCAACCCAGACTGAGAAGGCGGTTGGTGGTGTAGAGCTTCCTGTAGCCGCATGGCGTTCGTACTTAAATATGGAACTAACCATTCCAATTTTCGCTGTCTCTTATACACATCTCC
+
BBABBFBADDAAFGGG4FGGGGEHHGHFGHHGHHCGBGHF2EEE??CAF?AF1DGGGHGHHHHGFHHEDEEEEFFFC1ECEEFHHHHGHGHFFFGHFHFHEGFFGGBBGG3BBBB?//??GDDGD2DD211GHGDD
@M02034:409:000000000-BFKT7:1:2103:10190:16235 1:N:0:27
AAAGTCGAGGTGCCTAAAGTGGCAACCCAGACTGGGGTGGGGGTTGGTGGTGTAGAGCTTCCTGTAGCCGCATGGCGTTCGTACTTAAATATGGAACTAACCATTCCAATTTTCGCTGTCTCTTATACACATCTCCGAGCCCACGAGAC
+
A?AAAFAAD@>A1FGG1DGBGFECFHFEFHHGHFGCGAAEEGCEEFGEFCEFFGHFEGHHFHHHGFHHHGG@EEHGEEEEAEFFEGHHDGGHGHF1FGHHHHFHFGHGEGHHFECGGGAHHHHHFHHHHFHHHFHHG?CCCFGFGGGGG
@M02034:409:000000000-BFKT7:1:2103:18874:16243 1:N:0:27
AAAGTCGAGGTGCCTAAAGTGGCAACCCAGACTCTGAAGCAGGTTGGTGGTGTAGAGC
+
BBBBBFBBBBBBFGGGGGGGGGGHHHHGGHHGH3F5AA333ACGGH?EF1EFE3D555
@M02034:409:000000000-BFKT7:1:2103:24950:16244 1:N:0:27
AAAGTCGAGGTGCCTAAAGTGGCAACCCAGACTGAGAAGGCGGTTGGTGGTGTAGAGCTTCCTGTAGCCGCATGGCGTTCGTACTTAAATATGGAACTAACCATTCCAATTTTCGCTGTCTCTTATACACATCTCCGAGCCCACGAGACA
+
CCCCDFCCCCACGGGGGGGGGGGHHHHGGGHGHHHHGGHHGGGGGGGGFDGFFFHFFFHHFHHGHGHDFEGEFGHFGEGGGEHHHHHGHHGGHF3?GHHHBF3GHHHHHHHHHDCGGDEHFHGGDFHFFFHFHHHHF?CDGFHGGFGGGG
@M02034:409:000000000-BFKT7:1:2103:17644:16250 1:N:0:27
AAAGTCGAGGTGCCTAAAGTGGCAACCCAGACTAAGCAGAAGGTTGGTGGTGTAGAGCTTCCTGTAGCCGCATGGCGTTCGTACTTAAATATGGAACTAACCATTCCAATTTTCGCTGTCTCTTATACACATCTCCGAGCCCACGAGACA
+
CCCCCFBBCCBBGGGGGGGGGGGHHHHGGHGGHHHHHHHHHHHHHHGEFGEFGHHHHHHHHHHFEHHFHGGGGGHHEEFGGGEHHHFGHHGHHHGGFHHHHHHHHHGHGHHHHFGFGGGHHGHHFHHHGHGHHHGBC/CCCGHGGFGGGB
@M02034:409:000000000-BFKT7:1:2103:23688:16257 1:N:0:27
AAAGTCGAGGTGCCTAAAGTGGCAACCCAGACTCATACGGCGGTTGGTGGTGTAGAGCTTCCTGTAGCCGCATGGCGTTCGTACTTAAATATGGAACTAACCATTCCAATTTTCGCTGTCTCTTATACACATCTCCGAGCCCACGAGAC
+
CCCCBFBBBCBBGGGGGGGGGFGHHHHGGHHGH33DG5B2EEGAEEGEFGACFEGDGGHHGGHHHGHEHAEEGFHCEEEEEECHEFFDHHEFGHBGHHHHHHEHHFHHGHHHHG??E//2FBFHFHDGFFFHFFFFD><<DGEGGCGCD
@M02034:409:000000000-BFKT7:1:2103:24859:16257 1:N:0:27
AAAGTCGAGGTGCCTAAAGTGGCAACCCAGACTAAGCAGAAGGTTGGTGGTGTAGAGCTTCCTGTAGCCGCATGGCGTTCGTACTTAAATATGGAACTAACCATTCCAATTTTCGCTGTCTCTTATACACATCTCCGAGCCCACGAGACA
+
BBBBBFABBBABFGGGGGGGGFGFFHHGGHHGHHHFFFHFHHFHHHGAFEEFGFHGHGHHFFHHHHHHHGGGGGHHEEEFGEHHHHGGHHHHHH3FHHHHHHHHHHHGHHFHHGGGGGDHEHGHGHHHGHHHGHHFE<CFGGHGGCGGGF
@M02034:409:000000000-BFKT7:1:2103:21031:16260 1:N:0:27
AAAGTCGAGGTGCCTAAAGTGGCAACCCAGACTGTTGGGGG
+
CCCCCFBCCCCCGGGGGGGGGGGGHHHGGD2F3FG5FH?EF
@M02034:409:000000000-BFKT7:1:2103:21706:16261 1:N:0:27
AAAGTCGAGGTGCCTAAAGTGGCAACCCAGACTCAGAATCCGGTTGGTGGTGTAGAGCTTCCTGTAGCCGCATGGCGTTCGTACTTAAATATGGAACTAACCATTCCAATTTTCGCTGTCTCTTATACACATCTCCGAGCCCACGAGAC
+
CCCCCFCCCCACGGGGGGGGGGGHHHHGGHHGHHHHHHHHHGGGGGGEFGFFGHHHHHHHHHHHHHHHHGGGGGHHGGGGGGHHHHHHGHHHHHEGFHHHHHHHHHGHHHHHHHGGGGGHHHHHHHHHHHGHHHHFGCGCGGHGGGGGG
@M02034:409:000000000-BFKT7:1:2103:6989:16265 1:N:0:27
AAAGTCGAGGTGCCTAAAGTGGCAACCCAGACTATTCGTGGGGTTGGTGGTGTAGAGCTTCCTGTAGCCGCATGGCGTTCGTACTTAAATATGGAACTAACCATTCCAATTTTCGCTGTCTCTTATACACATCTCCGAGCCCACGAGAC
+
ABBCCFCCC?AAFGGGGGGFGGGHHHHGGHHGHHHGHHGFEGGGGGGEFGFFFGHFHHHGHHHHGHHHHGGGGGHHGGGGGGHHHHHFHHGHHHGHHFHHHHGHHHHGHHHHHDFGGDFHEFHHHHHHHGHHHHFHD@CCFGHGCGGGG
@M02034:409:000000000-BFKT7:1:2103:24598:16272 1:N:0:27
AAAGTCGAGGTGCCTAAAGTGGCAACCCAGACTTCGCGGGGGGTTGGTGGTGTAGAGCTTCCTGTAGCCGCATGGCGTTCGTACTTAAATATGGAACTAACCATTCCAATTTTCGCTGTCTCTTATACACATCTCCGAGCCCACGAGACA
+
CCCCBFCBBCABGGGGGGGGGGGHHHHGGHHGHGHGGCG?CGGGGGFFFGGGGBGBHGHHGHHHHHHFGFGCGGHHDCDGGGFEFGGFFFFGGFB0FFGGGGFFGGGGFFFGGBBDADFFFFFFFFBFFF/BFBFFA9@FFFFFFDFFFF
@M02034:409:000000000-BFKT7:1:2103:8746:16281 1:N:0:27
AAAGTCGAGGTGCCTAAAGTGGCAACCCAGACTTATCCGATGGTTGGTGGTGTAGAGCTTCCTGTAGCCGCATGGCGTTCGTACTTAAATATGGTACTAACCATTCCAATTTTCGCTGTCTCTTATACACATCTCCGA
+
BCCCAFCCDCAAGGGGGGGGGGGHHHHGGHFGHHDGDFEDEEGHHGG1A1EEF3D5A5AF5GHEF5A5ABE0EEF1>?EFEE2??EG3@FF4B@44B@FH303B3?F44F?H?4/<E<<?44?F3G333FG2GD32CD
@M02034:409:000000000-BFKT7:1:2103:5738:16288 1:N:0:27
AAAGTCGAGGTGCCTAAAGTGGCAACCCAGACTACGTCGCCTGTTGGTGGTGTAGAGCTTCCTGTAGCCGCATGGCGTTCGTACTTAAATATGGAACTAACCATTCCAATTTTCGCTGTCTCTTATACACATCTCCGAGCCCACGAGACA
+
AAAB3DAAD>AAGFGFGFGFGGGHF4FFGFHGGHHFAAEEEFFF5FGEAEBAAFGFFHFEGHHHFBGDAEFGGGGHGECEEFHHHHGGHFHFFHFEEGFCCGDEF?4?DHFFHFEFCEGH3BGHFGHDFBH2BB@FA@CFG/FFFGGDDC
@M02034:409:000000000-BFKT7:1:2103:22453:16291 1:N:0:27
AAAGTCGAGGTGCCTAAAGTGGCAACCCAGACTAAGAATGAGGTTGGTGGTGTAGAGCTTCCTGTAGCCGCATGGCGTTCGTACTTAAATATGGAACTAACCATTCCAATTTTCGCTGTCTCTTATACACATCTCCGAGCCCACGAGACA
+
CCCCCFCCCCAAGGGGGGGGGGGHHHHGGHHGHHHHHHHHHGHHHHGEFGEFFFGGHHHHHHHFHHHHHGGGGGHHGEFGGGHHHHHGFHGHHHGHHHDGHHHHHHHHHHHHHHGGGGGHHHHHHHHHGHHHHHHHG?CFGGHGGGGGGF
@M02034:409:000000000-BFKT7:1:2103:17538:16293 1:N:0:27
AAAGTCGAGGTGCCTAAAGTGGCAACCCAGACTCGGCCGTCGGTTGGTGGTGTAGAGCTTCCTGTAGCCGCATGGCGTTCGTACTTAAATATGGAACTAACCATTCCAATTTTCGCTGTCTCTTATACACATCTCCGAGCCCACGAGACA
+
CCCCCFCCCCABGGGGGGGGGGGHFHHGGHHGHHGGGGGGGGGGGGGEFGBFGFHFHFHHHHHFGHHHHGGGGGHHGEGGGFGHHHHHHHGHHHBGFHHGHHHHHHHHHGHHHGDGGGFHGHGHFHGHHHHHHHHGF@FGGGHGGGGGGG
@M02034:409:000000000-BFKT7:1:2103:5625:16302 1:N:0:27
AAAGTCGAGGTGCCTAAAGTGGCAACCCAGACTAAGTTGGATGTTGGTGGTGTAGAGCTTCCTGTAGCCGCATGGCGTTCGTACTTAAATATGGAACTAACCATTCCAATTTTCGCTGTCTCTTATACACATCTCCGAGCCCACGAGAC
+
BAABAFBBBDBBGGGGFGGGGGGHHHHGGHHGGHFGDEFGGHHHHHHGCFFFHGGDGHHHGHHGGGGGHGGGGGGGEEGG?FHHGHGHHHGGHHHDFGGFFFDGGFEDDGHFH4EEEDFFGBGHFFFGFBGHHHBDC<BCCFCFCGGGG
@M02034:409:000000000-BFKT7:1:2103:5728:16304 1:N:0:27
AAAGTCGAGGTGCCTAAAGTGGCAACCCAGACTACGTCGCCTGTTGGTGGTGTAGAGCTTCCTGTAGCCGCATGGCGTTCGTACTTAAATATGGAACTAACCATTCCAATTTTCGCTGTCTCTTATACACATCTCCGAGCCCACGAGACA
+
CCCCCFCCCBABGGGGGGGGGGGHHHHGGHHEFHHGHHGGGGHHGHGGFFEFGGHGHHHHGHHHGHHHHEGGGGHFEEFGEEHHHHHHHHGHHHEGHHFHGGFHHHHHHHHHHHGGGGFFGHGHHHHFGHHHHHHHE<C@GGHGGGGGGF
@M02034:409:000000000-BFKT7:1:2103:25452:16308 1:N:0:27
AAAGTCGAGGTGCCTAAAGTGGCAACCCAGACTCATAAGCCGGTTGGTGGTGTAGAGCTTCCTGTAGCCGCATGGCGTTCGTACTTAAATATGGAACTAACCATTCCAATTTTCGCTGTCTCTTATACACATCTCCGAGCCCACGAGACA
+
ABBBBFBBBBAAFGGGGGGFGGFFHHHGGDHGHHHHHHHFHGGEGGCEFEEEGFHFHGHHFFHFHHHHHGEGGGHHGEGGGGHHHHHHGHGBGBEDCGFFHHGHFHGHFHGHHHGGG/CGEGGHHHGGGHFHEGFDEBGFGGHGGGGGD<
@M02034:409:000000000-BFKT7:1:2103:25744:16309 1:N:0:27
AAAGTCGAGGTGCCTAAAGTGGCAACCCAGACTGGTCCTAAGGTTGGTGGTGTAGAGCTTCCTGTAGCCGCATGGCGTTCGTACTTAAATATGGAACTAACCATTCCAATTTTCGCTGTCTCATATACACATCTCCGAGCCCACGAGACA
+
BBABBFBBDBABGGGGGGGGFBEG4A4EFHGFF3GADGHHHGHHGHF2BAEFFFGGHFHGHEFFGHFHHGGGGGGGGFGEGECHHHGBGHFHHFEHHGGFGHGHEHHFHHHGFG/EEGA3FGFFGHFFBCG2BFF?E@@CGGHGDGGDGC
@M02034:409:000000000-BFKT7:1:2103:5747:16309 1:N:0:27
AAAGTCGAGGTGCCTAAAGTGGCAACCCAGACTACGTCGCCTGTTGGTGGTGTAGAGCTTCCTGTAGCCGCATGGCGTTCGTACTTAAATATGGAACTAACCATTCCAATTTTCGCTGTCTCTTATACAAATCTCCGAGCCCA
+
>AA3>B3A>AAAGFFGGGGFEGFFGEGGEFHFHHCEFAE2AFGG5F1B11EEF3GB553FF3FG5DDD3EE0E>A1E1>FE1??FFD33@@BFD3FGFFF3FEC3DG4B??GHGCDGAEFHFHF122?21B1B2B1?/>CGEH
@M02034:409:000000000-BFKT7:1:2103:28331:16311 1:N:0:27
AAAGTCGAGGTGCCTAAAGTGGCAACCCAGACTAATCCTCCTGTTGGTGGTGTAGAGCTTCCTGTAGCCGCATGGCGTTCGTACTTAAATATGGAACTAACCATTCCAATTTTCGCTGTCTCTTATACACATCTCCGAGCCCACGAGAC
+
BBCCBFCCCCBBGGGGGGGGGGGHHHHGGHHGHHHH3GHBGGHH5DCECEEEFBG5DDEGGHHHHGGAFEGGGGF1EEEEFFFGHFFDFHHHHH3@FGHH3?3FDBFDHGEHG?EEFE/?FFFFBDGBFGHHGHFHE<CCGEHADCDGA
@M02034:409:000000000-BFKT7:1:2103:11586:16316 1:N:0:27
AAAGTCGAGGTGCCTAAAGTGGCAACACAGACTCAGCATAGGGTTGGTGGTGTAGAGCTTCCTGTAGCCGCATGGCGTTCGTACTTAAATATGGAACTAACCATTCCAATTTTCGCTGTCTCTTATACACATCTCCGAGCCCACGAGACA
+
CCCCCFCCCCABGGGGGGGGGGGHHHHGHHHHHHHHGGHHHHHGGGGGGGEFGHHHFFFHHGHHGHHFGEGGGGHHGGGGGGFHHHHHHHHHHHGHHHHHHHGHHHHGHHHHGGGGGGGHHHHHHHHHGHHHHHHHEBGFGGHGGFGGGB
@M02034:409:000000000-BFKT7:1:2103:5640:16316 1:N:0:27
AAAGTCGAGGTGCCTAAAGGGGCAACCCAGACTAAGTTGGATGTTGGTGGTGTAGAGCTTCCTGTAGCCGCATGGCGTTCGTACTTAAATATGGAAC
+
AAAAAFAADDAAGGG1A1B1AEEGFHHGCHHGHHHHFHHBBFB1DAGFEFGFEFBADGHHGFHHFFGGHGCGGEHHGAEFGF0FGH@1GH22BG1B@
@M02034:409:000000000-BFKT7:1:2103:18857:16317 1:N:0:27
AAAGTCGAGGTGCCTAAAGTGGCAACCCAGACTAGTCCGAGGGTTGGTGGTGTAGAGCTTCCTGTAGCCGCATGGCGTTCGTACTTAAATATGGAACTAACCATTCCAATTTTCGCTGTCTCTTATACACATCTCCGAGCCCACGAGACA
+
AAAAA5AABDABGGGFBDGGGCGFGFGEGHHGHHHHHHGGGGGGGEC1AEECGGHFHGHHBGHHHHHGHEFGGGHFE?EFFFHHHHHHHHHHHHFBEGBGHFFGHGFFBGGGG4EEGFGGFDGF3FFHFFEFHH2<C/CCFGHGGGGGDC
@M02034:409:000000000-BFKT7:1:2103:19434:16317 1:N:0:27
AAAGTCGAGGTGCCTAAAGTGGCAACCCAGACTCATCAGCCGGTTGGTGGTGTAGAGCTTCCTGTAGCCGCATGGCGTTCGTACTTAAATATGGAACTAACCATTCCAATTTTCGCTGTCTCTTATACACATCTCCGAGCCCACGAGACA
+
BCCCAFCCCCAAGGGGGGGGGGGHHHHGGHHGHHHHHHHHHGGGGGGFFEEGGHHHHHHHHHHHHHHHHGGGGGHHGGGGGGHHHHHHHHHHHHHHHHGHHHHHHGHHHHHHGHGGGGGHGHHHHHGHFFHHHHFHGCFFFGHGGGFGGF
@M02034:409:000000000-BFKT7:1:2103:19518:16324 1:N:0:27
AAAGTCGAGGTGCCTAAAGTGGCAACCCAGACTCAGAATCCTGTTGGTGGTGTAGAGCTTCCTGTAGCCGCATGGCGTTCGTACTTAAATATGGAACTAACCATTCCAATTTTCGCTGTCTCTTATACACATCTCCGAGCCCACGAGACA
+
CCCCCFCCCCABGGGGGGGGGGGGGHHGFHHGHHHGHHHHHHHHHHHEFGEFHGHGHHHHHFHHHHHHHGGGGGHHGFGGGGHHHHHGGHHHHHFGHHHHHEHHFHHGHHHHHHGGGGGHHHHHFHHHHGHHHHFFF@CDGEHGGGGGG?
@M02034:409:000000000-BFKT7:1:2103:18840:16326 1:N:0:27
AAAGTCGAGGTGCCTAAAGTGGCAACCCAGACTAATCC
+
CCCCCFCCCCABGGGGGGGGGGGHHHHGGHHGHH3F35
@M02034:409:000000000-BFKT7:1:2103:6887:16330 1:N:0:27
AAAGTCGAGGTGCCTAAAGTGGCAACCCAGACTACTAGTGTTGTTGGTGGTGTAGAGCTTCCTGTAGCCGCATGGCGTTCGTACTTAAATATGGAACTAACCATTCCAATTTTCGCTGTCTCTTATACACATCTCCGAGCCCACGAGACA
+
AAABADAADBAAGGG5EGGGGGFHHHHGGGHFHHHHHHGHFGHHHHHEGGEFGFHGHHGHDGHHHGHGGFGFGGHFEEEGGGGHHHFGHHFHHFFFGHFFFGGFHHFHGHGHHHGGGGGFHFHHFHGGDFHCGHGDCBDCGAGGGGGGGC
@M02034:409:000000000-BFKT7:1:2103:7283:16330 1:N:0:27
AAAGTCGAGGTGCCTAAAGTGGCAACCCAGACTCATAATAATGTTGGTGGTGTAGAGCTTCCTGTAGCCGCATGGCGTTCGTACTTAAATATGGAACTAACCATTCCAATTTTCGCTGTCTCTTATACACATCTCCGAGCCCACGAGACA
+
BCCCBFCCCCBBGGGGGGGGGGGGHHHGGHHGHHHHHHHHHHHHHHHGFGDFFGHHHHHHHHHHGHHGHGGGGGHHGGGGFFHHGHHHHHHHHHHHGHHHGHHHFHHHHHHHHHGGGGGGHHHHHHHHHHHHFHHHGDCFDGHGGGGGGG
@M02034:409:000000000-BFKT7:1:2103:6867:16335 1:N:0:27
AAAGTCGAGGTGCCTAAAGTGGCAACCCAGACTACTAGTGTTGTTGGTGGTGTAGAGCTTCCTGTAGCCGCATGGCGTTCGTACTTAAATATGGAACTAACCATTCCAATTTTCGCTGTCTCTTATACACATCTCCGAGCCCACGAGACA
+
CCCCCFCBCCBCGGGGGGGGGGGHHHHGGHHGHDAFAGGHBGHGCHH2AEGGAAF5B5AB5FGEB5D5ABF0FEF1E>/?E?2??@GDEGF@F333BFFF313B34F44FFHH4>/E?<344DB4FF?GB??GGHBC/<BGECAC?C<<?
@M02034:409:000000000-BFKT7:1:2103:9036:16336 1:N:0:27
AAAGTCGAGGTGCCTAAAGTGGCAACCCAGACTCAGCCGAATGTTGGTGGTGTAGAGCTTCCTGTAGCCGCATGGCGTTCGTACTTAAATATGGAACTA
+
AAAA1DAAD1>1BG1AEBE3BBEFG0AEFFHFFFBFFH?EAAFGFBHEF?EFEGF2FGHFHFGDGF2FAEG>EGGHGG?E>E0?FFD1B22BFB1@1FD
@M02034:409:000000000-BFKT7:1:2103:5329:16338 1:N:0:27
AAAGTCGAGGTGCCTAAAGTGGCAACCCAGACTCCGTCG
+
CCCCCFAACCCCGGGGGGGGGGGHHHHGGGHGHF3EAAA
@M02034:409:000000000-BFKT7:1:2103:13767:16339 1:N:0:27
AAAGTCGAGGTGCCTAAAGTGGCAACCCAGACTCAGACGAAGGTTGGTGGTGTAGAGCTTCCTGTAGCCGCATGGCGTTCGTACTTAAATATGGAACTAACCATTCCAATTTTCGCTGTCTCTTATACACATCTCCGAGCCCACGAGA
+
ABABBF3ADAAA4BDGFGGDGFFFHHHGGGGG3FFF3GEAEAAHBGEDFE1FGFGFHHHHHHFHHGHGHGGCEEHHGGGFGEGHGHGHHHGBG333FGBEFB3GGHH4DFGHD4@EEEDFBDFB?F2?FFGFHHGFF</BDGGFCG?D
@M02034:409:000000000-BFKT7:1:2103:26068:16340 1:N:0:27
AAAGTCGAGGTGCCTAAAGTGGCAACCCAGACTGCTACTCCTGTTGGTGGTGTAGAGCTTCCTGTAGCCGCATGGCGTTCGTACTTAAATATGGAACTAACCATTCCAATTTTCGCTGTCTCTTATACACATCTCCGAGCCCACGAGACA
+
CCCCBFCCCCABGGGGGGGGGGGHHHHGGHHGHGFHGHHFGHHHHHHGFGEFFGHFHHHHHHHHHHHGHGGGGGHHGGGGGGGHHHHGHHHHHHFFHHHGHHGHHHFFHHHHHHGGGGGHHHHHHHGGFHFHHHHFFDGGGGHGGGGGGF
@M02034:409:000000000-BFKT7:1:2103:3676:16344 1:N:0:27
AAAGTCGAGGTGCCTAAAGTGGCAACCCAGACTAATAAGAAGGTTGGTGGTGTAGAGCTTCCTGTAGC
+
BBBCAFBBCBCCGGGGGGGGGGGHHHHGGHHGFAGH5AA553BF3BA2A2BEAAD5A5BF5B5BF555
@M02034:409:000000000-BFKT7:1:2103:10133:16350 1:N:0:27
AAAGTCGAGGTGCCTAAAGTGGCAACCCAGACTCAGAATAATGTTGGTGGTGTAGAGCTTCCTGTAGCCGCATGGCGTTCGTACTTAAATATGGAACTAACCATTCCAATTTTCGCTGTCTCTTATACACATCTCCGAGCCCACGAGACA
+
BBAAAFBABB2AGGGFGGGGEFGCHHGGFHHGHGCGGFHH5DGGGFHGGGEFFFHBGGHHGGHHGHHFFGGGGGHHEEGGGGHHHHHGGHHHHH@FBGFHGHHGHGGHGHHHHHGGGGGGFHHH4FGGHHHHHHFHGCGFGGHFGDGFGF
@M02034:409:000000000-BFKT7:1:2103:9026:16351 1:N:0:27
AAAGTCGAGGTGCCTAAAGTGGCAACCCAGACTCAGCCGAATGTTGGTGGTGTAGAGCTTCCTGTAGCCGCATGGCGTTCGTACTTAAATATGGAACTAACCATTCCAATTTTCGCTGTCTCTTATACACATCTCCGAGCCCACGAGACA
+
BBBCAFBBCCABGGGGGGGGGGGHHHHGGHHGHHHHHHGEGGHHHHHGFGGGHGHGHHHHHGHHGGHFHGGGGGHHGGGGGGHHHHHHHHHHHHHHGHHGHHHHHHGGHHHHHHGGGGGGHHHHFHHFGFHHHHHHE@GGGGHGGFGGGF
@M02034:409:000000000-BFKT7:1:2103:18186:16353 1:N:0:27
AAAGTCGAGGTGCCTAAAGTGGCAACCCAGACTGTGCCGCAGGTTGGTGGTGTAGAGCTTCCTGTAGCCGCATGGCGTTCGTACTTAAATATGGAACTAACCATTCCAATTTTCGCTGTCTCTTATACACATCTCCGAGCCCACGAGACA
+
CCCCCFCCCBBBGGGGGGGGGGGHHHHGGGHGHHHHFHG?EGGHHFGEEEEFGHHHHHHHGHHHGHHHHGGGGGHGGEFGGFHHHHEHHHHHHHHFHHGFHHHHGHHFHHHHHHCFGGDFHFHHHHHHHBFHHHHHD/DCFGHGGGGGGC
@M02034:409:000000000-BFKT7:1:2103:18957:16360 1:N:0:27
AAAGTCGAGGTGCCTAAAGTGGCAACCCAGACTGCGGTGGGGGTTGGTGGTGTAGAGCTTCCTGTAGCCGCATGGCGTTCGTACTTAAATATGGAACTAACCATTCCAATTTTCGCTGTCTCTTATACACATCTCGGAG
+
BABBBFBBBBBBGGGFBGGGGGGHHHHGGHHGHHHGG2EEGGGG0E0A?1B?1BFD@@FG@GHHGDGDFFG?GEC1>?>/EEHCHGHHBFHFGH33FGFH2C2B33?3FG3GFB//??CG2FFF2@G1<1?GG1D0?/>
@M02034:409:000000000-BFKT7:1:2103:24187:16360 1:N:0:27
AAAGTCGAGGTGCCTAAAGTGGCAACCCAGACTAAGAATAAGGTTGGTGGTGTAGAGCTTCCTGTAGCCGCATGGCGTTCGTACTTAAATATGGAACTAACCATTCCAATTTTCGCTGTCTCTTATACACATCTCCGAGCCCACGAGAC
+
BBBBAFAAAB>AGGGFGGGGGGGFGHHGFHFGBGHGFHHFHHHBGHCEFGEFGFHEHGHHHHHFGHGFFECCEEH1EBEFGFFHHHHFHHGHHE3@FGHFFGFHFHFFGHHHHFECFGEHBGGGGHHHGGBFGHHEB/<@CCFFFGGGG
@M02034:409:000000000-BFKT7:1:2103:27171:16361 1:N:0:27
AAAGTCGAGGTGCCTAAAGTGGCAACCCAGACTCCGCGGCCTGTTGGTGGTGTAGAGCTTCCTGTAGCCGCATGGCGTTCGTACTTAAATATGGAACTAACCATTCCAATTTTCGCTGTCTCTTATACACATCTCCGAGCCCACGAGAC
+
CCCCCFCCCCAAGGGGGGGGGGGHHHHGGHHGHHHGGGG?EGGHHHGABEAFFGHHHHHHHHHHHHHHHGGGGGHHGFGGGGHHHHHHHHGHHHGHHHHGHHHHHHHHHHHHHHGGGGGGHHHHHHHHHHHHHHFHFACFGGHGGGGGG
@M02034:409:000000000-BFKT7:1:2103:12108:16368 1:N:0:27
AAAGTCGAGGTGCCTAAAGTGGCAACCCAGACTCCTC
+
CCCCBFCBCCBCGGGGGGGGGGGHHHHGGHHGH33AB
@M02034:409:000000000-BFKT7:1:2103:15438:16381 1:N:0:27
AAAGTCGAGGTGCCTAAAGTGGCAACCCAGACTAATGAGGAGGTTGGTGGTGTAGAGCTTCCTGTAGCCGCATGGCGTTCGTACTTAAATATGGAACTAACCATTCAATTTTCGCTGTCTCTTATACACATCTCCGAGCCCACGAGACAG
+
AAAA>@AAADB?GGGF4ADGGFAGFFFGGHHDHHGHH5BGFEF2BFEAEFAG1DEFFHHFHHHHH5FDGEE0EE1FEEGG1ECGHGGFFFFHHFB@3FBGGEFCB4BBFEB44>EEF/FGHBF1FGFHHBCHHB?B@BCBCGGG?<DDFF
@M02034:409:000000000-BFKT7:1:2103:14671:16393 1:N:0:27
AAAGTCGAGGTGCCTAAAGTGGCAACCCAGACTAGTTCGCGGGTTGGTGGTGTAGAGCTTCCTGTAGCCGCATGGCGTTCGTACTTAAATATGGAACTAACCATTCCAATTTTCGCTGTCTCTTATACACATCCCGAGCCCACGAGACAG
+
BBBCCFCCCCABGGGGGGGGGGGHHHHGGHFEHHCHFHD?EEGGCEEEAEEE1@F5BD@F5GGHF4D4@EG/EEC1E>>FE>2??GFFFHHDFF3?BGHF303FDDGBFGDGF?/?C??FHHHFFDGHFGDGHFFA/D@DGHEC?@D?GG
@M02034:409:000000000-BFKT7:1:2103:18140:16395 1:N:0:27
AAAGTCGAGGTGCCTAAAGTGGCAACCCAGACTAAGCAGCCGGTTGGTGGTGTAGAGCTTCCTGTAGCCGCATGGCGTTCGTACTTAAATATGGAACTAACCATTCCAATTTTCGCTGTCTCTTATACACATCTCCGAGCCCACGAGACA
+
AAAA>DAADDAAGGGBEFFAFGF44FFGFEGAGHHHHHHHHGEEGGG1AEBFBEFAED3GHGHFFEGFFEECGEHAEEGFGEGFHHGFGGHHGFGB3FFC3FFFHGFGHHHFGG?EEDCFDGGHHHFFEFBGFF1FC@C@@CG/CCCDD<
@M02034:409:000000000-BFKT7:1:2103:15428:16397 1:N:0:27
AAAGTCGAGGTGCCTAAAGTGGCAACCCAGACTAATGAGGAGGTTGGTGGTGTAGAGCTTCCTGTAGCCGCATGGCGTTCGTACTTAAATATGGAACTAACCATTCAATTTTCGCTGTCTCTTATACACATCTCCGAGCCCACGAGACAG
+
CCCCCFCCCCBCGGGGGGGGGGGHHHHGGHHGHHHHHHHHHGGGHHGGEGFFFGGGGHHHHHHHHHHHHGGGGGHHGGGGGEFHHHHFGHFHHHDFHHHHHHGHHHHFGHHHHGGGGFHHHHHHHHEHHHGHHHGGCGCFGGGGGGEGHH
@M02034:409:000000000-BFKT7:1:2103:17689:16397 1:N:0:27
AAAGTCGAGGTGCCTAAAGTGGCAACCCAGACT
+
BCBCAFCCCCCCGGGGGGGGGGGHHHHGGGHGH
@M02034:409:000000000-BFKT7:1:2103:21530:16405 1:N:0:27
AAAGTCGAGGTGCCTAAAGTGGCAACCCAGACTCAGAATCATGTTGGTGGTGTAGAGCTTCCTGTAGCCGCATGGCGTTCGTACTTAAATATGGAACTAACCATTCCAATTTTCGCTGTCTCTTATACACATCTCCGAGCCCACGAGACA
+
CCCCCFAABCACGGGGGGGGGGGHHHHGGHHGHHHHCFHCHGHHHDAAAEFFFBG5GBGHBGHFBFGBFEFAEGFAEEEGDECHEGHGBGHFFGB3GGHH3B3FDDHFFGFHH?EFGEEGDHFGGGDFH32CGHGGF/BCCGGGGGGGG?
@M02034:409:000000000-BFKT7:1:2103:21512:16406 1:N:0:27
AAAGTCGAGGTGCCTAAAGTGGCAACCCAGACTCAGAATCATGTTGGTGGTGTAGAGCTTCCTGTAGCCGCATGGCGTTCGTACTTAAATATGGAACTAACCATTCCAATTTTCGCTGTCTCTTATACACATCTCCGAGCCCACGAGAC
+
BBBBBFBABBBAGGGGGGGGGGGHHHHGGHHGGGHHHHHHHHHBGHHEFEEFEHHFGHHHHHHGHHHFHGCGGGHHGGGGGGFHHHGHHHEDHHGHHHGBGFFHGHHHHHHHGHGGGGGHBFHHHHHHGHEFFHGHGG?CCFCFGGGGG
@M02034:409:000000000-BFKT7:1:2103:23248:16412 1:N:0:27
AAAGTCGAGGTGCCTAAAGTGGCAACCCAGACTCGGCCTCATGTTGGTGGTGTAGAGCTTCCTGTAGCCGCATGGCGTTCGTACTTAAATATGGAACTAACCATTCCAATTTTCGCTGTCTCTTATACACATCTCCGAGCCCACGAGACA
+
BBBBBFAABDAAFGGAGGGGGGGHFHHGFHHGHHGGGGGHHHHGHHHEFGEFFFGHHGHHHFHFGHGGHGGGGGHHEEEFFEGHHHFFHHHHHHFGHHGGHFFHHHHGHHHHHHGGGGGGHHHHHHGHFGFHHHFBF/DFFGHGGGGGGF
@M02034:409:000000000-BFKT7:1:2103:2749:16423 1:N:0:27
AAAGTCGAGGTGCATAAAGTGGCAACCCAGACTTCTCAGAAGGTTGGTGGTGTAGAGCTTCCTGTAGCCGCATGGCGTTCGTACTTAAATATGGAACTAACCATTCCAATTTTCGCTGTATCTTATACACATCTCCGAGCCCACGAGAC
+
BABBAFAADDABGGGFAFGBFGEEFFFGGHHGHHHHBGG3DFHFGHGGFGEFBAG5FGDGGGHHGGGAABEEFEFCEGGAEEBGGGFHGFFGHF33BBB@313BFEEFGGHHHFG?FGFFFHGHFHBFF2GGFFBFC@/@DF/F/@/DD
@M02034:409:000000000-BFKT7:1:2103:25392:16426 1:N:0:27
AAAGTCGAGGTGCCTAAAGTGGCAACCCAGACTGGGGGGCCGGTTGGTGGTGTAGAGCTTCCTGTAGCCGCATGGCGTTCGTACTTAAATATGGAACTAACCATTCCAATTTTCGCTGTCTCTTATACACATCTCCGAGCCCACGAGACA
+
BCBCAFCCCCABGGGGGGGGGGGHGHHGGHHGHHGHGGGGGFGGGGGDFFDFFBG>GFHHFHHHFGHFGFGCGGHFFCDEDDFGHHHHGHHGGHBFFHHFCCCCCCGFHHGHGFGFGGEFGGFFEGFFFGGGGGGGGGGCFFFFF=BDFF
@M02034:409:000000000-BFKT7:1:2103:13137:16431 1:N:0:27
AAAGTCGAGGTGCCTAAAGTGGCAACCCAGACTATGGATGCTGTTGGTGGTGTAGAGCTTCCTGTAGCCGCATGGCGTTCGTACTTAAATATGGAACTAACCATTCCAATTTTCGCTGTCTCTTATACACATCTCCGAGCCCACGAGAC
+
BBBBBFBBBBBBGGGFFGGGGGGHHHHGGHHGHHDGBGHBFFGHHHHGFGEFHHHHHHHHHHHHHHHHHGGGGGHHGGGGGGHHHHHHHHGHHH3GHHGHHHGHHHGHHHHHHHGGGGGHHGHHHHHHGHHHHHHHG@CGGGHGGGGGG
@M02034:409:000000000-BFKT7:1:2103:26585:16444 1:N:0:27
AAAGTCGAGGTGCCTAAAGTGGCAACCCAGACTAGGACGCCGGTTGGTGGTGTAGAGCTTCCTGTAGCCGCATGGCGTTCGTACTTAAATATGGAACTAACCATTCCAATTTTCGCTGTCTCTTATACACATCTCCGAGCCCACGAGAC
+
BBBABFBBBB2AGFGGGGGFGBFFHHHGGHHGCHHFHHGGGCCGFFFEFEBFGHGGHFHHHHHFGHHHHGGGGGHHGEGGGGHFHHHHHHFFHHDGHHGHHHHHHHHHHHHHHHGGGGGGHHGHHHFHHGGHHHHHGACCDFHGGCGGG
@M02034:409:000000000-BFKT7:1:2103:17336:16446 1:N:0:27
AAAGTCGAGGTGCCTAAAGTGGCAACCCAGACTAATAAGTCTGTTGGTGGTGTAGAGCTTCCTGTAGCCGCATGGCGTTCGTACTTAAATATGGAACTAACCATTCCAATTTTCGCTGTCTCTTATACACATCTCCGAGCCCACGAGACA
+
BBBBBFBBBBABGGGFGGGGGGGHFHHGFHHGHHHHHHHGHHHHHHHGGGEFHHFGGHHHHHHGGHGGHGGFGGHHGGGGGGGHHHGHHHHHHHBGHHHHHGFHHHGHHHHHHFEGFGGHHGHHHHHHHHFHHHHHEBFCGGHGGGGGGC
@M02034:409:000000000-BFKT7:1:2103:26003:16446 1:N:0:27
AAAGTCGAGGTGCCTAAAGTGGCAACACAGACTGAGAAGATGGTTGGTGGTGTAGAGCTTCCTGTAGCCGCATGGCGTTCGTACTTAAATATGGAACTAACCATTCCAATTTTCGCTGTCTCTTATACACATCTCCGAGCCCACGAGACA
+
CCCCCFCCCCACGGGGGFGBGGGHHHFGHHHHHHHHHHHFGFHHBEGAFEGGHGHFHFHHBHHHHBHFGFGFGGHFE?EFFGGHGGHFHHHHHHDFHHGGFC3GHFHFGHHHHGEGGGEBF4DF4GHBGC2FCFG2?/>BDAAFC?@AE=
@M02034:409:000000000-BFKT7:1:2103:8548:16447 1:N:0:27
AAAGTCGAGGTGCCTAAAGTGGCAACCCAGACTCATAAGACGGTTGGTGGTGTAGAGCTTCCTGTAGCCGCATGGCGTTCGTACTTAAATATGGAACTAACCATTCCAATTTTCGCTGTCTCTTATACACATCTCCGAGCCCACGAGAC
+
BABBAFBADDAAGGGFGFGFGGGHGHAEFHHGHGHHHGHHHGGFGGGEFFEFFGGFGFFGHHHHHHHGHGGFGGHHGGGGGGHHHHGGHGFDGHHFGHHHFHGGHHHFHGHHHFEGGGGHHGHHHHFFFHHHHHHHFGGCCEH/DACGG
@M02034:409:000000000-BFKT7:1:2103:19296:16451 1:N:0:27
AAAGTCGAGGTGCCTAAAGTGGCAACCCAGACTACTCAGGTTGTTGGTGGTGTAGAGCTTCCTGTAGCCGCATGGCGTTCGTACTTAAATATGGAACTAACCATTCCAATTTTCGCTGTCTCTTATACACATCTCCGAGCCCACGAGACA
+
AA?AAFBBBBAABGGF4FGBFFGFHGH?EAFFFG3FFHHG5FGGHGHGGAEFEFEDFHHFFGHFHFGGHGECFGFHEEGGEGHFFHFFFGHFHFBGHG3@3GBFGGGEHGFFH4/AEEEFHHHGHHFHEBGHHGFBBB@@BFHGGGGFGH
@M02034:409:000000000-BFKT7:1:2103:8568:16452 1:N:0:27
AAAGTCGAGGTGCCTAAAGTGGCAACCCAGACTCATAAGACGGTTGGTGGTGTAGAGCTTCCTGTAGCCGCATGGCGTTCGTACTTAAATATGGAACTAACCATTCCAATTTTCGCTGTCTCTTATACACATCTCCGAGCCCACGAGACA
+
AAAA>DAA@D>ABGCGGGG3BEC0AHHCECFEHHFHHHHGHG?ECEGEAAEEAAFBFGHHH1FFGHHEGEECGGHGGEEFGGFHHHFFHFHHHHGFFFBGHCGGHHGHHGHHHFEGGEGHEFGHGHFHHFGFGHFF/<C@GFEFGG??EC
@M02034:409:000000000-BFKT7:1:2103:19882:16458 1:N:0:27
AAAGTCGAGGTGCCTAAAGTGGCAACCCAGACTCCTACTGCTGTTGGTGGTGTAGAGCTTCCTGTAGCCGCATGGCGTTCGTACTTAAATATGGAACTAACCATTCCAATTTTCGCTGTCTCTTATACACATCTCCGAGCCCACGAGACA
+
BBBBBFBBBBAABGGGGGGEGGGFF44EF2EFFHGFHGGHBGFHHGGAFE1BFDGDG5EGHCGFHGHDAEEEFGHFF?EFFEBFGHFFHGEGHHF3FGHHHGHHHHHEGGFHHBEGGGEGDGFGBGFHHFHFHFHFE/CGCGGEF<CCGG
@M02034:409:000000000-BFKT7:1:2103:20761:16460 1:N:0:27
AAAGTCGAGGTGCCTAAAGTGGCAACCCAGACTGCGGTTAAGGTTGGTGGTGTAGAGCTTCCTGTAGCCGCATGGCGTTCGTACTTAAATATGGAACTAACCATTCCAATTTTCGCTGTCTCTTATACACATCTCCGAGCCCACGAGACA
+
BBCCBFBCCCCCGGGGGGGGGGGHHHHGGHHGHHHGG2EEGHHFFGGEAEEFFFGGEGHHHHHGHHGFGECEEGFHGFGGGEFHHHHGHHHHHG3FFGHFFGEGHGFHHHHHHHGGGGGHHHHHHHHHHHGHGHHHF?C@CGHGGGGGGF
@M02034:409:000000000-BFKT7:1:2103:12465:16462 1:N:0:27
AAAGTCGAGGTGCCTAAAGTGGCAACCCAGACTCATAAGCTTGTTGGTGGTGTAGAGCTTCCTGTAGCCGCATGGCGTTCGTACTTAAATATGGAACTAACCATTCCAATTTTCGCTGTCTCTTATACACATCTCCGAGCCCACGAGACA
+
BBBCCFCCCCABGGGGGGGBGGGHHHHGGHHGHHHHHHHHGHHHHHHEFGFFGGHHHHHHHHHGGHGGHGEGGGHHGFGGGGHHHHHHFHHHHHHFGHFFHHFHHHGFHHHHHFEGGGGHHFHHHHFHFHHHHHGFF?D/CGHGGGGGGC
@M02034:409:000000000-BFKT7:1:2103:19383:16472 1:N:0:27
AAAGTCGAGGTGCCTAAAGTGGCAACCCAGACTCATAATTATGTTGGTGGTGTAGAGCTTCCTGTAGCCGCATGGCGTTCGTACTTAAATATGGAACTAACCATTCCATTTTCGCTGTCTCTTATACACATCTCCGAGCCCACGAGACAG
+
BBBAADABBBBBGGGGGGGGGGDFHHHEGGEDHHFHHHGHGGCGHHHFGGEFGFHGHHHHHHHHHHHFFEEGGGHHGGGCEEFHGHHHHHHHHEEFFHGHHHGGHHHFFGHHHGGGGEGHGGHHHHGHHBGHHHHECGFDFHGGGGGGHF
@M02034:409:000000000-BFKT7:1:2103:26797:16479 1:N:0:27
AAAGTCGAGGTGCCTAAAGTGGCAACCCAGACTTCTACTCCGGTTGGTGGTGTAGAGCTTCCTGTAGCCGCATGGCGTTCGTACTTAAATATGGAACTAACCATTCCAATTTTCGCTGTCTCTTATACACATCTCCGAGCCCACGAGAC
+
BBBABFABDB2AEGGGGGGGGGFFFEH2FAEFHHGGHHFCAEAEEGCAFE1FGFFBGEGGHGHHHHH53?E?EFH1>BFFFEFCFHGHHHHHHF3BFCDF3GHGHHHFHGGHFGEEEEEGGHHHFHBGHHFFHHHEC<<CCFHGGCGGG
@M02034:409:000000000-BFKT7:1:2103:17403:16480 1:N:0:27
ACAGTCGAGGTGCCTAAAGTGGCAACCCAGACTTCGAATAGTGTTGGTGGTGTAGAGCTTCCTGTAGCCGCATGGCGTTCGTACTTAAATTTGGAACTAACCATTCCAATTTTCGCTGTCTCTTATACACATCTCCGAGCCCACG
+
A1>1AFAA1AA11F1FFFF3GFFCGGAACG0AFFDFGHGF1G2FFAAAFCBAFHHFGDGHG1FFGHF2GECEEGHFEGGGGF0FGHFGHG2FG1FBFG@BGCFHHHEBBFGHHB/?E/AFHGGH1E2DB11FGDB<C/>@?C/C@
@M02034:409:000000000-BFKT7:1:2103:16678:16482 1:N:0:27
AAAGTCGAGGTGCCTAAAGTGGCAACCCAGACTCCTCCTCCTGTTGGTGGTGTAGAGCTTCCTGTAGCCGCATGGCGTTCGTACTTAAATATGGAACTAACCATTCCAATTTTCGCTGTCTCTTATACACATCTCCGAGCCCACGAGACA
+
A3>AAFBBDDBBGGGGGGGGGGGHGHHGGHGGFHCFCHHHHHGHHHHFEGGGHHHHHHHEFHHHGGGFHGG0?EGHGGGGGGGHHHDF3FGGFFGHFGGBFHFFHHGF4BFGHBEGGGGHBGGFHHGHH?2GGFGF?/<@CG/C/>/EG?
@M02034:409:000000000-BFKT7:1:2103:17449:16488 1:N:0:27
AAAGTCGAGGTGCCTAAAGTGGCAACCCAGACTAAGTCTCCTGTTGGTGGTGTAGAGCTTCCTGTAGCCGCATGGCGTTCGTACTTAAATATGGAACTAACCATTCCAATTTTCGCTGTCTCTTATACACATCTCCGAGCCCACGAGACA
+
BBBABFBBBBBBGGGGGGFGGGGGHHHGGGHGHHHHDFGGHHHGHHH2BEFFGGGFGGGHFFHHFHHHHGGCGGHHGGGGGEFHHHHGHHHHHGBDHHFGHFBFGHFFFGHHHF@FGFFGHHHHFGFFFF2FGHHFGCFGGGGGGC?EG?
@M02034:409:000000000-BFKT7:1:2103:16691:16495 1:N:0:27
AAAGTCGAGGTGCCTAAAGTGGCAACCCAGACTCCTCCTCCTGTTGGTGGTGTAGAGCTTCCTGTAGCCGCATGGCGTTCGTACTTAAATATGGAACTAACCATTCCAATTTTCGCTGTCTCTTATACACATCTCCGAGCCCACGAGACA
+
BBCCAFCCCCCCGGGGGGGGGGGHHHHGGHHGHHHHHHHHHHHHHHHFFGEFGHHHHHHGHGHHHHHHHGGGGGHHGGGGGGHHHHHHHHGHHHHHHHHGHHHHHHGHHHHHHFFGGGGHHFHHHHHHHHGHHHHHG@DGGGHGGGGGGB
@M02034:409:000000000-BFKT7:1:2103:19060:16506 1:N:0:27
AAAGTCGAGGTGCCTAAAGTGGCAACCCAGACTCAGAATCAGGTTGGTGGTGTAGAGCTTCCTGTAGCCGCATGGCGTTCGTACTTAAATATGGAACTAACCATTCCAATTTTCGCTGTCTCTTATACACATCTCCGAGCCCACGAGACA
+
AAAAAFAA@AAAGGG1AB1FGGGGFGGFEGHFHGHHGHHF1GHDGCEEFGEFHFGHHFHG1FFGF2DBFEEEGGGFCEEGGGGHHHHH1FEGHHE1BGB@CC1FGFEFGFBGHD@FGEEBHHGFFGFHFC1BCGF1C</<BFH/@C/<?<
@M02034:409:000000000-BFKT7:1:2103:9384:16507 1:N:0:27
AAAGTCGAGGTGCCTAAAGTGGCAACCCAGACTCCTCCTGCTGTTGGTGGTGTAGAGCTTCCTGTAGCCGCATGGCGTTCGTACTTAAATATGGAACTAACCATTCCAATTTTCGCTGTCTCTTATACACATCTCCGAGCCCACGAGACA
+
CCCCCFBBCCABGGGGGGGGGGGHGHHGGHHGHHHHHHHHHHHHHHEEFEEFGHHGHFHHHHHHHHHHHGGGGGHHGGGGGGHHHHHGFHHHHHFHGHGHHHHHHHGHHHHHHBEEFGGHHHHHHHHFHGHHGHBGD/CCGGHGGGGGGF
@M02034:409:000000000-BFKT7:1:2103:17453:16507 1:N:0:27
AAAGTCGAGGTGCCTAAAGTGGCAACCCAGACTAAGTCTCCTGTTGGTGGTGTAGAGCTTCCTGTAGCCGCATGGCGTTCGTACTTAAATATGGAACTAACCATTCCAATTTTCGCTGTCTCTTATACACATCTCCGAGCCCACGAGACA
+
BBBBBFBADDAAGGGGFGGGFGGHHGHGGGHGFHHHFFHHHHHDFFGEGGEFHGHHGHHHHHHGHHHHHGGGGGHGGEEEGEHHHHHHHFFHHGDGBCFGFHHHFGHHHHHHHHEG?EGHFFGF4FHHHHGG23BFDCFGGGHGCGCDGC
@M02034:409:000000000-BFKT7:1:2103:8939:16508 1:N:0:27
AAAGTCGAGGTGCCTAAAGTGGCAACCCAGACTGGTCTTCCGGTTGGTGGTGTAGAGCTTCCTGTAGCCGCATGGCGTTCGTACTTAAATATGGAACTAACCATTCCAATTTTCGCTGTCTCTTATCCACATCTCCGAGCCCACGAGACA
+
BBBBBFBBBBAAGGGGGGGGGFGHHHHGGHHGFHDGFHFGHGEGEG0BAEEFGBF5GDAGHHHFHHFGFEG?EGHGGEFGGGGHHHHFBFGFHE3FF3FGGG3B3FGBFGEHGDEGGGEF?GFFGF3BGBCGGFH@C/<B/FHCFGGGF>
@M02034:409:000000000-BFKT7:1:2103:13886:16515 1:N:0:27
AAAGTCGAGGTGCCTAAAGTGGCAACCCAGACTACTGCGCGTGTTGGTGGTGTAGAGCTTCCTGTAGCCGCATGGCGTTCGTACTTAAATATGGAACTAACCATTCCAATTTTCGCTGTCTCTTATACACATCTGCG
+
A??A>FA>DD>ABGC54FAFGGDFGAFD2FGFFHCGHGEE2AEEHHHEAEEFADG5FGBBE3BBF5F@BEE@AEF1>E/?EE?FGFEBDFEBG3???33?3B3GGFFFHHEHGBEEDGGD3?3FGF3DG2FFFF22>
@M02034:409:000000000-BFKT7:1:2103:10890:16519 1:N:0:27
AAAGTCGAGGTGCCTAAAGTGGCAACCCAGACTCATGATCGTGTTGGTGGTGTAGAGCTTCCTGTAGCCGCATGGCGTTCGTACTTAAATATGGAACTAACCATTCCAATTTTCGCTGTCTCTTATACACATCTCCGAGCCCACGAGACA
+
AAAAAFBB3@>4FEGGGBDFGFFGHHFGFAG2CFHHHF5F2B2FEGH2FEEFGG5AFGDGFHHGHFFHEGE@EDHGGGGGGE2GAGF334FBGB3BFH3BFCBGG4??4BFDGEEEE?EFBFGFGGGH3FGBFHG2C/></?/<@//?<<
@M02034:409:000000000-BFKT7:1:2103:29648:16519 1:N:0:27
AAAGTCGAGGTGCCTAAAGTGGCAACCCAGACTCAGACTGCTGTTGGTGGTGTAGAGCTTCCTGTAGCCGCATGGCGTTCGTACTTAAATATGGAACTAACCATTCCAATTTTCGCTGTCTCTTATACACATCTCC
+
AAAAAB3>D2>>BGCGGDGFF4BGGHHGGAGGHGGBFGHACHGHBD2BAAFFA35D5BFGHFHFFHFHF1EEE1FC0EEG1EGHHHHH3BGHE33BFGGFFA3B?EG4BBEDGH?AE/<FDHEGHH4B211GCDGF
@M02034:409:000000000-BFKT7:1:2103:23706:16520 1:N:0:27
AAAGTCGAGGTGCCTAAAGTGGCAACCCAGAC
+
?A11A3AA1D>1BABF111BD10AGCGAF00A
@M02034:409:000000000-BFKT7:1:2103:10866:16520 1:N:0:27
AAAGTCGAGGTGCCTAAAGTGGCAACCCAGACTGTTGGTGGTGT
+
AAAAAFAADDAAGGGGG1FFGGFHHFHGGHHG111AB0B/BE/A
@M02034:409:000000000-BFKT7:1:2103:24274:16521 1:N:0:27
AAAGTCGAGGTGCCTAAAGTGGCAACCCAGACTCAGCGTGCTGTTGGTGGTGTAGAGCTTCCTGTAGCCGCATGGCGTTCGTACTTAAATATGGAACTAACCATTCCAATTTTCGCTGTCTCTTATACACATCTCCGAGCCCACGAGACA
+
AAABBFBBBBABGGGGGGGEGDFCFFFEEGHGHGHFGDAAEFGHGFE2FABFFFFDGBGHHFHFFHG5GFGEGGGFEEEEFEBGFHGHGHFGGHFFGHHHHHHHHHGFHHHHHFEGGFEGBGGFFHHHGHFGGHHDC/CCCGHGGGGGGG
@M02034:409:000000000-BFKT7:1:2103:16192:16524 1:N:0:27
AAAGTCGAGGTGCCTAAAGTGGCAACCCAGACTTGTGCGCCGGTTGGTGGTGTAGAGCTTCCTGTAGCCGCATGGCGTTCGTACTTAAATATGGAACTAACCATTCCAATTTTCGCTGTCTCTTATACACATCTCCGAGCCCACGAGACA
+
BBCCAFCCCCBCGGGGFGGGGGGHHHHGGHHCHHHHHHGGGGGEEECFCEEE1AFAEGHHFHHHGFGBDEG?EGFBE?EFGFEGHHHGFHHFFG33GHHF3?3FGFHFHGFHHFBEFFFHHHHFDDGHFGHCGHHFD?FGCGGGGC?AFF
@M02034:409:000000000-BFKT7:1:2103:26155:16525 1:N:0:27
AAAGTCGAGGTGTCTAAAGTGGCAACCCAGACTAAGCAGAAGGTTGGTGGTGTAGAGCTTCCTGTAGCCGCATGGCGTTCGTACTTAAATATGGAACTAACCATTCCAATTTTCGCTGTCTCTTATACACATCTCCGAGCCCACGAGACA
+
CCBCCFBBBBAAGGGGGGGFGGGHHHHGFHGFHHHHHHHHHHHHHHG2FEEFGFHHHHHHHHHHHHHGHEEGGGHHFEGGGGHHHHHHHHHHHHGHHHHHHFHGHHFFHHHHHHGGGGFFHFGHBHFHFFFHHHHBFCGFGGHGGGGGGG
@M02034:409:000000000-BFKT7:1:2103:13870:16526 1:N:0:27
AAAGTCGAGGTGCCTAAAGTGGCAACCCAGACTACTGCGCGTGTTGGTGGTGTAGAGCTTCCTGTAGCCGCATGGCGTTCGTACTTAAATATGGAACTAACCATTCCAATTTTCGCTGTCTCTTATACACATCTCCGAGCCCACGAGACA
+
BBCCCFCCCCBCGGGGGGGGGGGHHHHGGHHGHHHHHHGGGGGGHHHGGGEFGHHHHHHHHHHHHHHHHGGGGGHHGGGGFFHHHHHHHHHHHHHHHHHGHHGHHHHHHHHHHHGGGGGGHHHHHHHHHHHHHGHHF/@CGGHGGGGGGC
@M02034:409:000000000-BFKT7:1:2103:25918:16538 1:N:0:27
AAAGTCGAGGTGCCTAAAGTGGCAACCCAGACTCAGTCTAATGTTGGTGGTGTAGAGCTTCCTGTAGCCGCATGGCGTTCGTACTTAAATATGGAACTAACCATTCCAATTTTCGCTGTCTCTTATACACATCTCCGAGCCCACGAGAC
+
BBBBAFBBBBAAGGGGFGGGGGGHFHHGGHHGHHHHGGHGHHHHHHHGFGEFGFGFHHGHHHHGGGHGHGEGGGHHEEGGFGHHHHHHHHHHHHDGHHGFHHFGHHHFGGHHHGGGGGGGHHHHHHHHFHHHHHGHEBF@GGHGGFGDD
@M02034:409:000000000-BFKT7:1:2103:24658:16539 1:N:0:27
AAAGTCGAGGTGCCTAAAGTGGCAACCCAGACTAAGAATAATGTTGGTG
+
>AA?ADAA1>1ACGDGGGF3FEFB1AGEFHHGFHH1AAA11F2DGHG/A
@M02034:409:000000000-BFKT7:1:2103:20022:16540 1:N:0:27
AAAGTCGAGGTGCCTAAAGTGGCAACCCAGACTCGTGAGCAGGTTGGGGGTGTAGAGCTTCCTGTAGCCGCATGGCGTTCGTACTTACATATGGAACTAACCATTCCAATTTTCGCTGT
+
CCCCBFBABCABGGGGGGGGGGGHHHHGGHHGHGCHH32FE3BFFCE000EAA3D555@@5BB5F5B53?E/EEC1>?>FE?2??BG3?BF4?333B3GH303B34F4?GBGF3/?B/<
@M02034:409:000000000-BFKT7:1:2103:29656:16540 1:N:0:27
AAAGTCGAGGTGCCTAAAGTGGCAACCCAGACTCAGACTGCTGTTGGTGGTGTAGAGCTTCCTGTAGCCGCATGGCGTTCGTACTTAAATATGGAACTAACCATTCCAATTTTCGCTGTCTCTTATACACATCTCCGAGCCCACGAGACA
+
BBBBBFBBBBAAGGGGGGGGGCFFFHHEGHHGHHHHHHFBCGHGFDFGGGEFAGHBFHFHFHHFGFFDGEAEFGHGFEEFEGHGHHHHGHFFFFDBFHGHHHHHHHGHHHHHHHGGGGGGHHGDGHHHHHEHBGFFD/C/BGHGGCGGDF
@M02034:409:000000000-BFKT7:1:2103:2308:16541 1:N:0:27
AAAGTCGAGGTGCCTAAAGTGGCAACCCAGACTGAGCTGATGGTTGGTGGTGTAGAGCTTCCTGTAGCCGCATGGCGTTCGTACTTAAATATGGAACTAACCATTCCAATTTTCGCTGTCTCTTATACACATCTCCGAGCCCACGAGAC
+
BBBBBFBADBABGGGGGGGGGGGHHHHGGHHGHCFHHHHBFGHHGGGEFGEFEDHHGHHHGFHHHHHFFEFFEGHCEGGGFGHHHHGGBFFFHH3BEGBGFGBGHFHFHHHHHGGGGGGFHHGHHGHGFFHHHGG2C<CCDGHGGGGGG
@M02034:409:000000000-BFKT7:1:2103:8877:16541 1:N:0:27
AAAGTCGAGGTGCCTAAAGTGGCAACCCAGACTCCGCCTCCTGTTGGTGGTGTAGAGCTTCCTGTAGCCGCATGGCGTTCGTACTTAAATATGGAACTAACCATTCCAATTTTCGCTGTCTCTTATACACATCTCCGAGCCCACGAGAC
+
BBBBBFBBBBABGGGGGGGGGGGHHHHGGHHGHHHGGGGGHHHHHHHFEEFFGFGGHHHHHHHHHHHFGEEGGGHFFEFGGFHHHGHHHHGFGHEGFHGFFHFHHHFFHHHHHHGGGGGHHGHHFHHHFFHHGHH2C<<CGGHGGGGGF
@M02034:409:000000000-BFKT7:1:2103:17024:16545 1:N:0:27
AAAGTCGAGGTGCCTAAAGTGGCAACCCAGACTCAGAAGATGGTTGGTGGTGTAGAGCTTCCTGTAGCCGCATGGCGTTCGTACTTAAATATGGAACTAACCATTCCAATTTTCGCTGTCTCTTATACACATCTCCGAGCCCACGAGACA
+
BBBBBFBBDDAAGGGGGFGGGGGHHHHGGHH2CFGFFHF3GFFHHC?FE?EEA3FAF5FGFHHFHGFBAEG0EEE1>B>FDFCAGHHH3GHDFF33BFGH303BB?G4BF3GH4<EE?EF4HGFD4BFGCF2GHHFG??CGCF/<<ADDF
@M02034:409:000000000-BFKT7:1:2103:9146:16547 1:N:0:27
AAAGTCGAGGTGCCTAAAGTGGCAACCCAGACTAATCCGAATGTTGGTGGTGTAGAGCTTCCTGTAGCCGCATGGCGTTCGTACTTAAATATGGAACTAACCATTCCAATTTTCGCTGTCTCTTATACACATCTCCGAGCCCACGAGAC
+
CCCCBFCCCCCCGGGGGGGGGGGHHHHGGHHGHHGHGHEEEFHHHHCEFGEFFFHGHFHHHHHHHHHGHGGFGGHHGGGGGGHGHHGHHHHGHHFGHHHGHHHGHHFFHHHHHHGGGGEHHHHHGHFHHHHHHHHED/CFGGHGGGGFG
@M02034:409:000000000-BFKT7:1:2103:28365:16547 1:N:0:27
AAAGTCGAGGTGCCTAAAGTGGCAACCCAGACTCTTACGCAGGTTGATG
+
BBBBAFBBBBBBGGGGGFGGGGGHHHHGGHHFHFDG552A22AG3E355
@M02034:409:000000000-BFKT7:1:2103:18539:16549 1:N:0:27
AAAGTCGAGGTGCCTAAAGTGGCAACCCAGACTATGACGCGGGTTGGTGGAGTAGTGCTTCCTGTAGCCG
+
BBBBBFBBBBABGGGGGGGGGGGHHHHFGGHGHB55F5E2EAC0FCEBFE1F@355?F5D53@B@4BG3?
@M02034:409:000000000-BFKT7:1:2103:21312:16555 1:N:0:27
AAAGTCGAGGTGCCTAAAGTGGCAACCCAGACTCCGAGGCAGGTTGGTGGTGTAGAGCTTCCTGTAGCCGCATGGCGTTCGTACTTAAATATGGAACTAACCATTCCAATTTTCGCTGTCTCTTATACACATCTCCGAGCCCACGAGAC
+
BBBBBFBBBBAAGGGGGGGFGGGHHHHGGHFGHHHGGGGGFEGGGHGEFFEFFGGFFGHHHHHHHHHHHGGGGGHHGEGGGFHHHHHHHHHHHHHHHHHHGHGHHHGHHHHHHGGGGGGFGHHHHHHHHGHHHHHHE@CCGGHGGGGGG
@M02034:409:000000000-BFKT7:1:2103:20977:16562 1:N:0:27
AAAGTCGAGGTGCCTAAAGTGGCAACCCAGACTCAGCAGCCGGTTGGTGGTGTAGAGCTTCCTGTAGCCGCATGGCGTTCGTACTTAAATATGGAACTAACCATTCCAATTTTCGCTGTCTCTTATACACATCTCCGAGCCCACGAGACA
+
BBBBBFABBBABGGGGGGGGGGGHHHHGGHHGHHHHHHHHHGGGGGGEEEEFAFFGFHHHGHHHHHHHHGGGGGHGFEEGGGHHHHHHHHBGHHFFGFFFBFGGHHHHGHHHHHGGGGGGHFHHHGGHHHHHGHH2?>@@GGHGGGGGGG
@M02034:409:000000000-BFKT7:1:2103:10521:16565 1:N:0:27
AAAGTCGAGGTGCCTAAAGTGGCAACCCAGACTTCGGGGCCTGTTGGTGGTGTAGAGCTTCCTGTAGCCGCATGGCGTTCGTACTTAAATATGGAACTAACCATTCCAATTTTCGCTGTCTCTTATACACATCTCCGAGCCCACGAGACA
+
AAAAAFAABBABGFGGGGGGGGGHGHHGGHHGGHHGGGGGGGGHHHHEFGEFGGGGHGHHHHHHGHGHHGGGGGHHGGGGGGHHHHGFHHGHHHGFHHGFGHFHBHGHHHGHHHGGGGGHHHHHHHHHFHHHHHGHGCGGDGHGGGGGGF
@M02034:409:000000000-BFKT7:1:2103:15896:16567 1:N:0:27
AAAGTCGAGGTGCCTAAAGTGGCAACCCAGCCTAGTGGGCATGTTGGTGGTGTAGAGCTTCCTGTAGCCGCATGGCGTTCGTACTTAAATATGGAACTAACCATTCCAATTTTCGCTGTCTCTTATACACATCTCCGAGCCCACGAGAC
+
CBCCCFCCCCCCGGGGGGGGGGGHHHHGGH2AG3FGHHCD2BGH5FAFCAFEA3FAAAFG5GGHHFHEFEG?EEF1EEEGGE?FEGH@GFGFHH33GFFB3B3BFEGD?FGHH4EEF?<B4FFE4H3?FG2B?GFDA>BDGEEEGG?/A
@M02034:409:000000000-BFKT7:1:2103:23820:16569 1:N:0:27
AAAGTCGAGGTGCCTAAAGTGGCAACCCAGACTCCGCCGCCTGTTGGTGGTGTAGAGCTTCCTGTAGCCGCATGGCGTTCGTACTTAAATATGGAACTAACCATTCCAATTTTCGCTGTCTCTTATACACATCTCCGAGCCCACGAGACA
+
CCCCCFCABCAAGGGGGGGGGFGHHHHGFGGGGHH?EFGGGGHHHHGGFGABBFGFHHGHFHHFFGHFHFGCGGHHE>EFGGHHHHGHHHGHHGEFHHHHGHFHHHHHHHHHHHGGGGGHHHHGGHHHHHGHHHHGC/F/CGHGGCFDGF
@M02034:409:000000000-BFKT7:1:2103:24476:16579 1:N:0:27
AAAGTCGAGGTGCCTAAAGTGGCAACCCAGACTAATACGAATGTTGGTGGTGTAGAGCTTCCTGTAGCCGCATGGCGTTCGTACTTAAATATGGAACTAACCATTCCAATTTTCGCTGTCTCTTATACACATCTCCGAGCCCACGAGACA
+
BBBAAFBBBB2AGGGGCGGGGFGHHHHGGHHGHHGHHHHGHHHHHHGGFFEFFGHHHHHHHHHHHHHHHGGGGGHHGEEGGFHHHHGHHHHGHHBDHHHHHHHHHHGHHHHGHGGGGGGHHHHHHHFHEHHHHHFH?/B@DGHGGGGGGH
@M02034:409:000000000-BFKT7:1:2103:11727:16586 1:N:0:27
AAAGTCGAGGTGCCTAAAGTGGCAACCCAGACTACGGATTCGGTTGGTGGTGTAGAGCTTCCTGTAGCCGCATGGCGTTCGTACTTAAATATGGAACTAACCATTCCAATTT
+
BCCCBFBCCBABGGGGGGGGGGEHHHHGEGHGHHF?2BEABFAF?EC1EEGFEGF5AGHHGHHHFBDDGGE@EGCEEFFFGEGFGHGFHHHGHH3DGHGHH0BBGDFFHGFH
@M02034:409:000000000-BFKT7:1:2103:21212:16587 1:N:0:27
AAAGTCGAGGTGCCTAAAGTGGCAACCCAGACTAATCATAATGTTGGTGGTGTAGAGCTTCCTGTAGCCGCATGGCGTTCGTACTTAAATATGGAACTAACCATTCCAATTTTCGCTGTCTCTTATACACATCTCCGAGCCCACGAGAC
+
ABBCAFBBDDBBGGGGGGGGGGGHHGHGGHHGH3FGHGF55DGHGHGGEEEFGGHFGHHHHHHHHFGGHGGFFGGFCGGGGGHHGHFGFGGFGHGGHGGFGFGGHHFGFGHHHFECFGGFHGHHGH?GFHHHHHHHGCC?@EGGGGGGG
@M02034:409:000000000-BFKT7:1:2103:14421:16588 1:N:0:27
AAAGTCGAGGTGCCTAAAGTGGCAACCCAGACTAGTGCGGGGGTTGGTGGTGTAGAGCTTCCTGTAGCCGCATGGCGTTCGTACTTAAATATGGAACTAACCATTCCAATTTTCGCTGTCTCTTATACACATCTCCGAGCCCACGAGACA
+
DDCDDFCBCCABGGGGGGGGGGGHHHHGGHHGHHHHHHGGGGGFFGGGFGEFGHHHHHHHHHHHHHHHHGGGGGHHGEGGGGGHHHHHHHHHHHGFHHFHHHHHHHHHHHHHHHGGGGGHHHHHHHHHGHHHHHHGGCGGGGHGGGGGGB
@M02034:409:000000000-BFKT7:1:2103:24459:16592 1:N:0:27
AAAGTCGAGGTGCCTAAAGTGGCAACCCAGACTAAGAATCAGGTTGGTGGTGTAGAGCTTCCTGTAGCCGCATGGCGTTCGTACTTAAATATGGAACTAACCATTCCAATTTTCGCTGTCTCTTATACACATCTCCGAGCCCACGAGAC
+
BBBBBFAB@D>AGGGGGGGFGFEFFGGEFHHGGGHGGHFFHHGHHHGBFE1BFBFDGFFHHFHFGHHHHGFEEEHGEEFFFEGGHHGFHHHFHHEFFHGHFHHHHHHHHHHHHHGGGGAGHHGHEGGBFFHHHHHDDBCCCFHEGFGGG
@M02034:409:000000000-BFKT7:1:2103:13693:16598 1:N:0:27
AAAGTCGAGGTGCCTAAAGTGGCAACCCAGACTCCTAAGCAGGTTGGTGGTGTAGAGCTTCCTGTAGCCGCATGGCGTTCGTACTTAAATATGGAACTAACCATTCCAATTTTCGCTGTCTCTTATACACATCTCCGAGCCCACGAGAC
+
BBCCBFBCCCBCGGGGGGGGGGGHHHHGGHHGHHGGGGHHHHABFHCEC1EFG3F5G5FF5GFHHHFE3EF@EEHAE?EGDECGGHHFBGHGFF3@FGHH303BBDFFFHGHF4EFGE<FGHGGBD?FDF?CGGHEGCFG@FFECGFDG
@M02034:409:000000000-BFKT7:1:2103:23113:16599 1:N:0:27
AAAGTCGAGGTGCCTAAAGTGGCAACCCAGACTATTAAGCATGTTGGTGGTGTAGAGCTTCCTGTAGCCGCATGGCGTTCGTACTTAAATATGGAACTAACCATTCCAATTTTCGCTGTCTCTTATACACATCTCCG
+
BABBAFBBBBABGGGDFFGBDGFHHHHGGDFGHGFHHGGHHFGFHHHEFEEFCGHFHBGGHHHGGHDGHGG0EEGHEEFEDEGHHHHF3FFEGGEHFHHHEF3FB44BFGBHH4E/EEEGHHGHH4BFFEGGHGH2?
@M02034:409:000000000-BFKT7:1:2103:13487:16601 1:N:0:27
AAAGTCGAGGTGCCTAAAGTGGCAACCCAGACTGATCAGTCTGTTGGTGGTGTAGAGCTTCCTGTAGCCGCATGGCGTTCGTACTTAAATATGGAACTAACCATTCCAATTTTCGCTGTCTCTTATACACATCTCCGAGCCCACGAGACA
+
AAAA>FAADBBBGGGGGGFEGGEHFHHGGFHGHGHHHHGDFGFFGFHEFG2FFFGFGGHHHHHFHGGFGEEGGGGHGEGGGEGHEGHHGHFHHHFHFHFFFHFHHHGHGFHHHHGGGGEGHHHHFHGHFHGHHHFGA<BCDECFCCGGG<
@M02034:409:000000000-BFKT7:1:2103:11714:16604 1:N:0:27
AAAGTCGAGGTGCCTAAAGTGGCAACCCAGACTACGGATTCGGTTGGTGGTGTAGAGCTTCCTGTAGCCGCATGGCGTTCGTACTTAAATATGGAACTAACCATTCCAATTTCGCTGTCTCTTATACACATCTCCGAGCCCACGAGACAG
+
AAABAFABBBAAFGGFCFGGGGGFHHHGFGHGGHHGGGFGHGHGGGGEBEBFGHGFHGHHGHHHHFHFHGGFGGHGFEGEEEGHHHGFHHFGHHFFHBFFHFHHHFFGHHHHHGGGGFHGHGHEGHGHHEGHHHFA/B@<FEEGGCADFG
@M02034:409:000000000-BFKT7:1:2103:24782:16608 1:N:0:27
AAAGTCGAGGTGCCTAAAGTGGCAACCCAGACTAAGACGAAGGTTGGTGGTGTAGAGCTTCCTGTAGCCGCATGGCGTTCGTACTTAAATATGGAACTAACCATTCCAATTTTCGCTGTCTCTTATACACATCTCCGAGCCCACGAGACA
+
CCCCCFCCCCAAGGGGFGGGGGGHHHHGGHHGHHHHHHGGGGGHHHGGGGFFHHHHHHHHHHHHHHHHHGGGGGHHGFGGGGHHHHHGHHFHHHEFHGGHHHHHGHHHHHHHHHGGGGGHHHHHHHHHFHEHHHFHGDC?DGHGGGGGGC
@M02034:409:000000000-BFKT7:1:2103:18168:16609 1:N:0:27
AAAGTCGAGGTGCCTAAAGTGGCAACCCAGACTGGTAATTCGGTTGGTGGTGTAGAGCTTCCTGTAGCCGCATGGCGTTCGTACTTAAATATGGAACTAACCATTCCAATTTTCGCTGTCTCTTATACACATCTCCGAGCCCACGAGACA
+
BBBBBFBBBBAAGGGGGFGABFGHHHHGGDHGHHHHHHHHHGHFEGGEFGGFGGHHHHHHHHHHFFHGHGGFGGHGGEEGEFHHHHGGFGFHHGHFFHFBGHGHHHHGFHHHHF@EGGGHHGGHHHHHHHFHHHDDC/B<BFCFFGGGGG
@M02034:409:000000000-BFKT7:1:2103:12114:16622 1:N:0:27
AAAGTCGAGGTGCCTAAAGTGGCAACCCAGACTAGTAAGCGGGTTGGTGGTGTAGAGCTTCCTGTAGCCGCATGGCGTTCGTACTTAAATATGGAACTAACCATTCCAATTTTCGCTGTCTCTTATACACATCTCCGAGCCCACGAGACA
+
CCCCBFCBCCBCGGGGGGGGGGGHHHHGGHHGHHHHHHHHGGGFGGGEFGEFGHHHHHHHHHHHGHHHHGGGGGHGFGGGGGHHHHHGHHHHHHGGFHGGHHGHHHGHHHHHHHGGGGGHGHHHHHGHFHHHHHHFE?DCGGHGGGGGGC
@M02034:409:000000000-BFKT7:1:2103:5014:16626 1:N:0:27
AAAGTCGAGGTGCCTAAAGTGGCAACCCAGACTAATAATGAGGTTGGTGGTGTAGAGCTTCCTGTAGCCGCATGGCGTTCGTACTTAAATATGGAACTAACCATTCTAATTTTCGCTGTCTCTTATACACATCTCCGAGCCCACGAGA
+
>AAA1DAAD?A1FGFGAGDAGGCCAGCEFCGFCHFF2EFF21BFGGEAF/AAA1F2BF1G11BFB2A2BA//>BG0EEECEE0?/BBGF22F2@1BGHDC10B1G22>2B22F2>/?EE1BDFD1BFB2B11BF1<<<//B?<F?C/A
@M02034:409:000000000-BFKT7:1:2103:20616:16626 1:N:0:27
AAAGTCGAGGTGCCTAAAGTGGCAACCCAGACTGGGGTGAGGGTTGGTGGTGTAGAGCTTCCTGTAGCCGCATGGCGTTCGTACTTAAATATGGAACTAACCATTCCAATTTTCGCTGTCTCTTATACACATCTCCGAGCCCACGAGACA
+
BCBCBFCCCCABGGGGGGGGGGGHHHHGGHHGHHHHGAAFHHGFHGGGFGEFGHHGHHHHGHHHHHHHHGGGGGHHGEGGGGHHHHHHHHHHHHHHHHHHHHHHHGHHHHHHHHGGGGGHHGHHHHGHGHHHGGHGEBFCGGHGGGGGGF
@M02034:409:000000000-BFKT7:1:2103:12691:16627 1:N:0:27
AAAGTCGAGGTGCCTAAAGTGGCAACCCAGACTGGGGTGAGGGTTGGTGGTGTAGAGCTTCCTGTAGCCGCATGGCGTTCGTACTTAAATATGGAACTAACCATTCCAATTTTCGCTGTCTTTATACACATCTCCGAGCCCACGAGACAG
+
CCCCBFCCCCAAGGGGGGGGGGGHHHHGGHHGHHHHGEEGHGGEHGGFFGFFFGHHHHHHGHHHGFHGGEGGGGGHFEGGGFGHHHHHHHGHHHFFHHGFGHHHHHGHHHHHHHGGGGGHHHHHHGFHHGHHHHHFGGGFGHGGCGGGHH
@M02034:409:000000000-BFKT7:1:2103:3732:16631 1:N:0:27
AAAGTCGAGGTGCCTAAAGTGGCAACCCAGACTAAGACGCATGTTGGTGGTGTAGAGCTTCCTGTAGCCGCATGGCGTTCGTACTTAAATATGGAACTAACCATTCCAATTTTCGCTGTCTCTTATACACATCTCCGAGCCCACGAGAC
+
CCCCCFCCCCABGGGGGGGGGGGHHHHGGHHGHHHHHHGGEGGHHHGEFGEFHHHHHHHHHFHHHGHHHFGGGGHHGGGGEEGHHHGGHHHHHHGHGHGGGHGHHHHHHGHHHHGGGGGHHGHHGHHHHHHHHHGHF/D?CGHGGGGGG
@M02034:409:000000000-BFKT7:1:2103:22443:16634 1:N:0:27
AAAGTCGAGGTGCCTAAAGTGGCAACCCAGACTAATCAGCAGGTTGGTGGTGTAGAGCTTCCTGTAGCCGCATGGCGTTCGTACTTAAATATGGAACTAACCATTCCAATTTTCGCTGTCTCTTATACACATCTCCGAGCCCACGAGAC
+
BCCCBFBCCCABGGGGGGGGGGGGFHHGGHHGHHHHHHHHGHHHHHGGFGEFFHHGHHHHHHHHGFHFHEFGGGHHGGGGGGHHHHHHHHHHHGFFFHGHHHHHHHGHHHHHHHGGGGFFHGHHFHHHHHHHHHGHG/DDGGHGGGGGG
@M02034:409:000000000-BFKT7:1:2103:17646:16636 1:N:0:27
AAAGTCGAGGTGCCTAAAGTGGCAACCCAGACTCGGCCTAATGTTGGTGGTGTAGAGCTTCCTGTAGCCGCATGGCGTTCGTACTTAAATATGGAACTAACCATTCCAATTTTCGCTGTCTCTTATACACATCTCCGAGCCCACGAGAC
+
CCCCCFBBBCBBFGGGGGGGGGGHHHHGGHHGGHGGGGGHHHHHHGHEFGEFGHGGHHHHHHHHHGHHHGGFGGHHGGGGGGHHHHHHHHGHHHHHGHGHHHGHHHHHHHHHHHGGGGGGHGHHHHGFFHFHHHGHGDGGGGHGGCCGG
@M02034:409:000000000-BFKT7:1:2103:17666:16637 1:N:0:27
AAAGTCGAGGTGCCTAAAGTGGCAACCCAGACTCGGCCTACT
+
A?1A>DAAD1A11BB1B1GGGGFF1C0AFCGAC1FGCGE00B
@M02034:409:000000000-BFKT7:1:2103:27157:16640 1:N:0:27
AAAGTCGAGGTGCCTAAAGTGGCAACCCAGACTAAGAATCATGTTGGTGGTGTAGAGCTTCCTGTAGC
+
BBBBBFABDDBBGGGGGGGGGFFGFGHGFHGF3FG33AGFEHHFD52EF2BFA3F555BB5B55A555
@M02034:409:000000000-BFKT7:1:2103:5004:16643 1:N:0:27
AAAGTCGAGGTGCCTAAAGTGGCAACCCAGACT
+
CBCCCFCABBBBGGGGGFGGGGGHHHHGGHHGH
@M02034:409:000000000-BFKT7:1:2103:17184:16646 1:N:0:27
AAAGTCGAGGTGCCTAAAGTGGCAACCCAGACTGCTAATAAGGTTGGTGGTGTAGAGCTTCCTGTAGCCGCATGGCGTTCGTACTTAAATATGGAACTAACCATTCCAATTTTCGCTGTCTCTTATACACACTCCGAGCCCACGAGACAG
+
BBBBBFBBBBABFGGG4EGGGGGHHHHGGHGGFFHHHHHHHGFEGHGGFGEGHHHGHGHHHHHHHHHHFGGFGGHHGGGGGGHGHHHHHHGHHHGGFGFGCGDFHHHHFFHHGDEGGGGHHHHH4FBGFGHGHFCDCGGGGHGGGG?GEF
@M02034:409:000000000-BFKT7:1:2103:24486:16654 1:N:0:27
AAAGTCGAGGTGCCTAAAGTGGCAACCCAGACTAATAATCAGGTTGGTGGTGTAGAGCTTCCTGTAGCCGCATGGCGTTCGTACTTAAATATGGAACTAACCATTCCAATTTTCGCTGTCTCTTATACACATCTCCGAGCCCACGAGACA
+
>3AAAFBBB@AAGGGGFCGAFBEGHHFGGGHFHHBHHHHGAG35BE?EFGGFGHHFHHFGFGHHHHHBHGCEFGGHG>EFGGHEGFHEHHHHFHFHFG@@G?FFFFFFFGHHH4EEGG?DGFFHHHGDDCGHFHFGD?CGGEHG/@CGD?
@M02034:409:000000000-BFKT7:1:2103:25659:16657 1:N:0:27
AAAGTCGAGGTGCCTAAAGTGGCAACCCAGACTGAGAGGAAGGTTGGTGGTGTAGAGCTTCCTGTAGCCGCATGGCGTTCGTACTTAAATATGGAACTAACCATTCCAATTTTCGCTGTCTCTTATACACATCTCCGAGCCCACGAGAC
+
ABBBAFAADDABGGGFCGEBFG2GHEHGGGGEHHGGHHGHGHGFGHGEFEAAFGGHGGFHFGGGFGHFFEEFEGHHEEGFFGHGHHHHHGHHHHGD3GFFGEGHHHFGBFHHHHGGGGDFGHGHFHGHHFHHHGBFC<C<@GHGGGGGG
@M02034:409:000000000-BFKT7:1:2103:25642:16663 1:N:0:27
AAAGTCGAGGTGCCTAAAGTGGCAACCCAGACTGAGAGGAAGGTTGGTGGTGTAGAGCTTCCTGTAGCCGCATGGCGTTCGTACTTAAATATGGAACTAACCATTCCAATTTTCGCTGTCTCTTATACACATCTCCGAGCCCACGAGACA
+
BCCBBFCCCDABGGGGGGGGGGGHHHHGGHHGHHHHHHGHHHGHHHGFFGEFGHHGHHHHHHHHGHHGHGGGGGHHFEFFFFHHHHHHHHHHHGGHHHHGHHHHGHHHHHHHHHGGGGGHHHHHHHGHHHFHGH3FFDGGGGHGGGGGGF
@M02034:409:000000000-BFKT7:1:2103:22209:16664 1:N:0:27
AAAGTCGAGGTGCCTAAAGTGGCAACCCAGACTACGCATGGTGTTGGTGGTGTAGAGCTTCCTGTAGCCGCATGGCGTTCGTACTTAAATATGGAACTAACCATTCCAATTTTCGCTGTCTCTTATACACATCTCCGAGCCCACGAGAC
+
AAAABFBBBBABGGGGGGGGGGGHHHHGGHHAFG3E22BEGGHHAHHFFGGFAEG5DFGHFHHHHGFFGGGCGGGFEEEFGGGHEFGHBGHFHH33GFHHFHFH3?GFHGHHH4?AGFGHDHGFFDFHFGHFHGHHG?DGGFHGF/CGG
@M02034:409:000000000-BFKT7:1:2103:13702:16664 1:N:0:27
AAAGTCGAGGTGCCTAAAGTGGCAACCCAGACTATTGATCTTGTTGGTGGTGTAGAGCTTCCTGTAGCCGCATGGCGTTCGTACTTAAATATGGAACTAACCATTCCAATTTTCGCTGTCTCTTATACACATCTCCGAGCCCACGAGAC
+
BBCCCFCBCCBBGGGGGGGGGGGGHHHGGHHGHHHHHHHHHHHHHHHFFGGFGGHGHHHHHHHHHHHHHEGGGGHGFGGGGFHHHHHHHHHHHHHGHHGGHHHHHHGHHHHHHHGGGGGHHHHHHHHHGHHHHHGHECGGGGHGGGFDD
@M02034:409:000000000-BFKT7:1:2103:8870:16671 1:N:0:27
AAAGTCGAGGTGCCTAAAGTGGCAACCCAGACTACTACGCCTGTTGGTGGTGTAGAGCTTCCTGTAGCCGCATGGCGTTCGTACTTAAATATGGAACTAACCATTCCAATTTTCGCTGTCTCTTATACACATCTCCGAGCCCACGAGAC
+
BCCCCFCCCCBCGGGGGGGGFGGHHHGGGF2FHHHHHHGGGHHHHFHAFEECAFG5FGFHGHHHHFHHGGGGGGHHGGGGGGHHHHFGHHHFHHFFHFGHHFBBGBGGHHHHHHGGGGGHGGHGFHEHGFFHHBFBF?//<FGFGGFGD
@M02034:409:000000000-BFKT7:1:2103:5967:16683 1:N:0:27
AAAGTCGAGGTGCCTAAAGTGGCAACCCAGACTACGAAGACTGTTGGTGGTGTAGAGCTTCCTGTAGCCGCATGGCGTTCGTACTTAAATATGGAACTAACCATTCCAATTTTCGCTGTCTCTTATACCCATCTCCGAGCCCACGAGAC
+
AB@AAFABBB?AFGGGGGGFGFFCGHGFGHHDFFGDDGEEHFHGGF2EEFEFFGHFHHHHEHHGGFFDGEEGEGHHGEEFFGFHHHHFHHGGHFBEGHHHHGHHFHGHHGHHHHGGGGE34FGHHHB?2BGHFFFHGCGCCFGGG@C/?
@M02034:409:000000000-BFKT7:1:2103:22207:16693 1:N:0:27
AAAGTCGAGGTGCCTAAAGTGGCAACCCAGACTCAGCAGCTGGTTGGTGGTGTAGAGCTTCCTGTAGCCGCATGGCGTTCGTACTTAAATATGGAACTAACCATTCCAATTTTCGCTGTCTCTTATACACATCTCCGAGCCCACGAGAC
+
CCCCCFCBCCABGGGGGGGGGGGHHHHGGHHGH33F3BFHC3GGGFGGFGEFHHHHHHHHHHHHHHHHHGGGGGHHGGGGGGHHHHFGHHFHHHFGFHGGGFHHHHHHHHHHHHGGGGGHHHHHGHHHHHFHHHHGF?DGGGHGGCCGD
@M02034:409:000000000-BFKT7:1:2103:13009:16695 1:N:0:27
AAAGTCGAGGTGCCTAAAGTGGCAACCCAGACTACTGATTATGTTGGTGGTGTAGAGCTTCCTGTAGCCGCATGGCGTTCGTACTTAAATATGGAACTAACCATTCCAATTTTCGCTGTCTCTTATACACATCTC
+
A>AAAF1AD1AACGGGGGGGGGGHHHHGGHAFHGFCGFBGFFHFGGH/FEFFGBGFHHHHBFHHGFHHHGGCFGHFGEGGGEEHHHD@@GFHHHGFGFBGHHGGHHHHHGFHHHEGGCFHG2GBBGFFBGHE11B
@M02034:409:000000000-BFKT7:1:2103:15357:16696 1:N:0:27
AAAGTCGCGGTGCCTAAAGTGGCAACCCAGACTAAGAAGACTGTTGGTGGTGTAGAGCTTCCTGTAGCCGCATGGCGTTCGTACTTAAATATGGAACTAACCATTCCAATTTTCGCTGTCTCTTATACACATCTCCGAGCCCACGAGAC
+
AAAA>DA3>DADGGGGGFEFGGGHHGHGGHGGHHGGHCHFHGFBGFHEFGEFFGGHHHHEBFGHHGHFGGGGGGGHGGGGEGHHHGHHFGHHHHFGGGFGHHFHHHHHHHGHHFFGGGGFHHGFFHGFFGHHGGGFD?DC/FGGGGGFG
@M02034:409:000000000-BFKT7:1:2103:18381:16702 1:N:0:27
AAAGTCGAGGTGCCTAAAGTGGCAACCCAGACTCCTCAGCAGGTTGGTGGTGTAGAGCTTCCTGTAGCCGCATGGCGTTCGTACTTAAATATGGAACTAACCATTCCAATTTTCGCTGTCTCTTATACACATCTCCGAGCCCACGAGACA
+
>3>AAFBBDBAABGFGGGGBGFGGFGHGEAGGBHH3EHFFDACGHEEEAAABFDF5FFHGHBGHHHHHGGGGEGHHFEFFEEFHGHFDEG@GHFFEEGBGF0GFHHFFHHHHGF?E?EEFHHGHGHHHHHFHHHGFGGGCGFHECGCFG?
@M02034:409:000000000-BFKT7:1:2103:19043:16704 1:N:0:27
AAAGTCGAGGTGCCTAAAGTGGCAACCCAGACTCATCAGCATGGTGGTGTAGAGCTTCCTGTAGCCGCATGGCGTTCGTACTTAAATATGGAACTAACCATTCCAATTTTCGCTGTCTCTTATACACATCTCCG
+
AAAA?BAADDB4CBGGGGGGDFGFBCHCFGGFGFCGFFFHHGDF5AA2AFFGGH5FFFHHHF5FFGFECFFHGGGGGGGGHHHD33BB4BGGFGHBBCGFGFF44BFGHHBEEGGGGFGFG4F4FFB??FGF?A
@M02034:409:000000000-BFKT7:1:2103:7371:16710 1:N:0:27
AAAGTCGAGGTGCCTAAAGTGGCAACCCAGACTCAGAAGAATGTTGGTGGTGTAGAGCTTCCTGTAGCCGCATGGCGTTCGTACTTAAATATGGAACTAACCATTCCAATTTTCGCTGTCTCTTATACACATCTCCGAGCCCACGAGACA
+
AABCCFCADBBBGGGGGGGGGGGHHHHGGHHGHHGHHHHHHGHHHHGEFGGFGFHFGGHHFHHHHFHGGGGGGGHAEEGGGGFFHHHHFHFFGGBFFHGHFHBGFFHHHHHHHFEDF?EHHFHHHHGHHHHHFHFHGCGGGEHECGGGGF
@M02034:409:000000000-BFKT7:1:2103:15363:16714 1:N:0:27
AAAGTCGAGGTGCCTAAAGTGGCAACCCAGACTAAGAAGACTGTTGGTGGTGTAGAGCTTCCTGTAGCCGCATGGCGTTCGTACTTAAATATGGAACTAACCATTCCAATTTTCGCTGTCTCTTATACACATCTCCGAGCCCACGAGACA
+
CCCCCFBCCCBCGGGGGGGGGGGHHHHGGHHGHHHHHHGHHHHHHHHGGGFGHHHHHHHHHHHHHHHHHGGGGGHHGGGGGGBGHHGGHHGHHHGHHHHHHHHHHHHHHGHHHHGGGGGHHHHHHHFHHHHHHFFHGDGGGGHGGGGGGC
@M02034:409:000000000-BFKT7:1:2103:10661:16721 1:N:0:27
AAAGTCGAGGTGCCTAAAGTGGCAACCCAGACTCATAATAATGTTGGTGGTGTAGAGCTTCCTGTAGCCGCATGGCGTTCGTACTTAAATATGGAACTAACCATTCCAATTTTCGCTGTCTCTTATACACATCTCCGAGCCCACGAGACA
+
BBCCAFCCCCBCGGGGGGGGGGGHHHHGGHHGHHHHHHHHHHHHHHHFFGEFGFHHHHHHHHHHHHHHHGGGGGHHGGGGGFHHHHHHHHGHHHFHFHHHGHHHHHHHHHHHHHGGGGEFHHHHHHHHFHHHHHHHGFGGGGHGGGGFG?
@M02034:409:000000000-BFKT7:1:2103:3340:16722 1:N:0:27
AAAGTCGAGGTGCCTAAAGTGGCAACCCAGACTACTGGGTTTGTTGGTGGTGTAGAGCTTCCTGTAGCCGCATGGCGTTCGTACTTAAATATGGAACTAACCATTCCAATTTTCGCTGTCTCTTATACACATCTCCGAGCCCACGAGACA
+
BBBBAFBABBBBFGGGGGGGGGGHHHHGGHHGHHHHHHH3FFGHHHHFFGEFAFHFGGHHHHHHHHGFGEEEGGHGFEFGFFHHHHHHHHHHHGBDGGGHFHGGHHGGHHHHHGGGGGGHHHHHGHHHFGHHHHHEE@FDFGHGGGGDGF
@M02034:409:000000000-BFKT7:1:2103:2755:16722 1:N:0:27
AAAGTCGAGGTGCCTAAAGTGGCAACCCAGACTACGAATCAGGTTGGTGGTGTAGAGCTTCCTGTAGCCGCATGGCGTTCGTACTTAAATATGGAACTAACCATTCCAATTTTCGCTGTCTCTTATACACATCTCCGAGCCCACGAGACA
+
CCCCCFCBCCBCGGGGGGGBGGGHHHHGGHHGHHHGGHHFHHHHFHGEFGEFBFHGGFHHFHHHGHHGHFGGGGGGEFGGGGHHHHHHHFHHGHEGHHHHHHFHHHHGHHHHHHGGGGGHHHHHHGHFGFHHHHHHC/BBBFHGGGGGGF
@M02034:409:000000000-BFKT7:1:2103:28009:16731 1:N:0:27
AAAGTCGAGGTGCCTAAAGTGGCAACCCAGACTGGGTCGAATGTTGGTGGTGTAGAGCTTCCTGTAGCCGCATGGCGTTCGTACTTAAATATGGAACTAACCATTCCAATTTTCGCTGTCTCTTATACACATCTCCGAGCCCACGAGACA
+
BBBBBFBBBBBBGGGGGGGGGGGGHHHGGHHGHHF23FE22BFGEHHEFEGFAAF5BBFBAFEFG5F5BEF0BEE1EE@FEEBAGFHEDGHDBB33F?FF303BFBF4BGFHG4EFGEEEDHHFB3BBFCFFHFF?C<BCGG/?</<?<>
@M02034:409:000000000-BFKT7:1:2103:9535:16735 1:N:0:27
AAAGTCGAGGTGCCTAAAGTGGCAACCCAGACTTATAATAATGTTGGTGGTGTAGAGCTTCCTGTAGCCGCATGGCGTTCGTACTTAAATATGGAACTAACCATTCCAATTTTCGCTGTCTCTTATACACATCTCCGAGCCCACGAGACA
+
BBBBBFBB@BABGGGGGGGGGGGHHHHGGHHGHHHHHHHHHHFHHHHEFGFGHHHHHHHHHHHGHHHHHGGGGGHHGGGGGGHHHHHHHHHHHHFGFHHHHHHGHHGHHHHHHHGGGGGHHGGHHHFHFFHHHHHHG?DFGGHGGCGDDF
@M02034:409:000000000-BFKT7:1:2103:3946:16737 1:N:0:27
AAAGTCGAGGTGCCTAAAGTGGCAACCCAGACTCCGCCGCCTGTTGGTGGTGTAGAGCTTCCTGTAGCCGCATGGCGTTCGTACTTAAATATGGAACTAACCATTCCAATTTTCGCTGTCTCTTATACACATCTCCGAGCCCACGAGAC
+
BABBBFBBBBAAGGG5EGGGGGGHHHHGFDGEHHHGGGFCGFHGHFHGFGEGHHHHGHGHGFGHHHH5FEEEFGHFEEGGEGHHHH4BGGFHHHGFBGFFBFGFFGHGGHHHHFGGGGGDFDFFFHFDDGHHCG22A/C@AEEGGGGGG
@M02034:409:000000000-BFKT7:1:2103:15178:16745 1:N:0:27
AAAGTCGAGGTGCCTAAAGTGGCAACCCAGACTCTGCCTTCTGTTGGTGGTGTAGAGCTTCCTGTAGCCGCATGGCGTTCGTACTTAAATATGGAACTAACCATTCCAATTTTCGCTGTCTCTTATACACATCTCCGAGCCCACGAGACA
+
BBBBBFBBBBABGGGGGGGFGGGGGHHGGHHGFHHFHHHHHHHHHHGEFEEFGHGGHFHHHFHGHHHGGGFFEGHGEEGFFFGHHHGGHHGHHHGFGHHHHHFGFHHHHHHHHGGGGGEFHGHHGH4FFGGGHHHFD>DCGGHGGGGGGF
@M02034:409:000000000-BFKT7:1:2103:18304:16753 1:N:0:27
AAAGTCGAGGTGCCTAAAGTGGCAACCCAGACTCTTCAGGGTGTTGGTGGTGTAGAGCTTCCTGTAGCCGCATGGCGTTCGTACTTAAATATGGAACTAACCATTCCAATTTTCGCTGTCTCTTATACACATCTCCGAGCCCCACGAGAC
+
BBBBBFBBBBABGGGGGGGFGGGHGHHGGDHGGGHHHHHHGHFGFHHFGGGGHGHHHHHHGHHHHHHHHGGGGGHHGGGGGGHHHHHHFHHHHHGHHHHHHHHHHHGHHGHHHHFGGEEHHHHHGHHHHHHHHHHHGGGGGGGGGC?CF?
@M02034:409:000000000-BFKT7:1:2103:27061:16756 1:N:0:27
AAAGTCGAGGTGCCTAAAGTGGCAACCCAGACTCATAATAGTGTTGGGGGTGTAGAGCTTCCTGTAGCCGCATGGCGTTCGTACTTAAATATGGAACTAACCATTCCAATTTTCGCTGTCTCTTATACACATCTCCG
+
BBBBBFBBBBABGGGGGGGDGGGGHHHGGHFDF33AFG555DFFFEA2A0AA0AF55D3GFHGFHEG5@1E/EE11>?@AEEBFCFGGFGFB??33FFHF3F3BE4B44BGHH4/?E?<F?BFB3F@GHGH2FGB2A
@M02034:409:000000000-BFKT7:1:2103:16705:16771 1:N:0:27
AAAGTCGAGGTGCCTAAAGTGGCAACCCAGACTCATAAGAATGTTGGTGGTGTAGAGCTTCCTGTAGCCGCATGGCGTTCGTACTTAAATATGGAACTAACCATTCCAATTTTCGCTGTCTCTTATACACATCTCCGAGCCCACGAGACA
+
CCCCCFCCBCABGGGGGGGGGGGHHHHGGHHGHHFGGHHH5GHHFHGECEFFFFGFHHHH5GHHHHGGFGG0EGHFEEFGGGHHGHHHHHHFHHFDFHHHHFFGGGFFHGHHHDEGGGEGHHHHDGBFHF2GHHHH?>BB<FHGGFCDG?
@M02034:409:000000000-BFKT7:1:2103:6350:16778 1:N:0:27
AAAGTCGAGGTGCCTAAAGTGGCAACCCAGACTGAGCATCCGGTTGGTGGTGTAGAGCTTCCTGTAGCCGCATGGCGTTCGTACTTAAATATGGAACTAACCATTCCAATTTTCGCTGTCTCTTATACACATCTCCGAGCCCACGAGACA
+
CCCCCFCCCCCCGGGGGGGFGGGHHHHGGHHGHFHGHHHHFGGGGGGEEEFE1AGFHHHHHHHHHFGEGFGEEGF1EEEFGEGHHHHGHHHHFF??FFHHFFBGGFHBHHHHGFFGGABBFHHFGGHHGGGHHHHFGFGGGAGEFCGGGF
@M02034:409:000000000-BFKT7:1:2103:11762:16779 1:N:0:27
AAAGTCGAGGTGCCTAAAGTGGCAACCCAGACTGGTGTGGGTGTTGGTGGTGTAGAGCTTCCTGTAGCCGCATGGCGTTCGTACTTAAATATGGAACTAACCATTCCAATTTTCGCTGTCTCTTATACACATCTCCGAGCCCACGAGACA
+
CCCCBFAABCAAGGGGFGGGGGGHHHHGGHHGHHHGGFEEGFGGGHHGGGEFGFHHHHHHHHHHHHHHHGGGGGHHGGGGGGFHHHHFGHGHHHFHGFGFHGHHHHGHHHHHHHGGGGGHHHHHFHHHHHHHGHGHE/DCGGHGFCGGGB
@M02034:409:000000000-BFKT7:1:2103:5980:16780 1:N:0:27
AAAGTCGAGGTGCCTAAAGTGGCAACCCAGACTCCGAGGACTGTTGGTGGTGTAGAGCTTCCTGTAGCCGCATGGCGTTCGTACTTAAATATGGAACTAACCATTCCAATTTTCGCTGTCTCTTATACACATCTCCGAGCCCACGAGAC
+
CCCCCFCCCCBCGGGGGGGGGGGHHHHGGHHGHHGGGGGGHHHHHHHGGGEFGGHHHHHHHHHHHHHHHGGGGGHHGGGGGGGHHHHHHHFHHGGHHHHHHHHHHHHHHGFHHGGGGGGGHHHHHHHHHHHHHHGHGCGGGGEGGGGGG
@M02034:409:000000000-BFKT7:1:2103:14087:16794 1:N:0:27
AAAGTCGAGGTGCCTAAAGTGGCAACCCAGACTCAGAGTAATGTTGGTGGTGTAGAGCTTCCTGTAGCCGCATGGCGTTCGTACTTAAATATGGAACTAACCATTCCAATTTTCGCTGTCTCTTATACACATCTCCGAGCCCACGAGAC
+
CCCCCFCCCBABGGGGG4FFGGGHHHHGGHHGHGFHHHGHHFHHHHHFCEEEAAFADDFGGGHHGFGDAEGCGGFCEEGGGEBEGHHHHHHHFH33GHHH313FEGGFGGGHGBEGEDEB4GFFBFDBHHHFGHFEF/BGGAGEC@FDF
@M02034:409:000000000-BFKT7:1:2103:8130:16799 1:N:0:27
AAAGTCGAGGTGCCTAAAGTGGCAACCCAGACTACGAAGGGGGTTGGTGGTGTAGAGCTTCCTGTAGCCGCATGGCGTTCGTACTTAAATATGGAACTAACCATTCCAATTTTCGCTGTCTCTTATACACATCTCCGAGCCCACGAGACA
+
CCCCBFCBCCBCGGGGGGGGGGGHHHHGGHHGHGHG2GEGGCGEEEEEE?EFBFG5FDHHFHHHHBHFFGGGGGFEEEEGGFGHGGHGGEHGGHFBFHHGFC3FHFHFHHHHHHGGGGDHHHGFFHHHGHHHHHHGGCGGGGHGGGGDG<
@M02034:409:000000000-BFKT7:1:2103:15308:16799 1:N:0:27
AAAGTCGAGGTGCCTAAAGTGGCAACCCAGACTCATCAGCCTGTTGGTGGTGTAGAGCTTCCTGTAGCCGCATGGCGTTCGTACTTAAATATGGAACTAACCATTCCAATTTTCGCTGTCTCTTATACACATCTCCGAGCCCACGAGAC
+
BCCCBFCCCCBCGGGGGGGGGGGHHHHGGHHGHHHHHHHHHHHHHHHGFGGFGHHFHHHHHHHHHHHHHGGGGGHHGGGGGFHHHHHGFHHGHHEFFHHHHHHGHHHHGGHHHHEGGGGHHHHHFHHHFHHHFHHGF/DGGGGGGGGGG
@M02034:409:000000000-BFKT7:1:2103:5924:16801 1:N:0:27
AAAGTCGAGGTGCCTAAAGTGGCAACCCAGACTAAGAATCAGGTTGGTGGTGTAGAGCTTCCTGTAGCCGCATGGCGTTCGTACTTAAATATGGAACTAACCATTCCAATTTTCGCTGTCTCTTATACACATCTCCGAGCCCACGAGAC
+
BBBBAFBABBABGGGGFGGGGGGHHHHGGFHGHCHHHHHHHGHHHHFDFE1AFHHHHHHGHHHHGHHHHGGGGGHHGEGGGGGGHHHFFHDGGHH3@GFFFGFGFGFFHHHHHHGGGGFDFFHFBFHHFCHHHHFHG?F/DGHGF/<CD
@M02034:409:000000000-BFKT7:1:2103:5475:16807 1:N:0:27
AAAGTCGAGGTGCCTAAAGTGGCAACCCAGACTAAGAAGAATGTTGGTGGTGTAGAGCTTCCTGTAGCCGCATGGCGTTCGTACTTAAATATGGAACTAACCATTCCAATTTTCGCTGTCTCTTATACACATCTCCGAGCCCACGAGACA
+
BCCCBFAABCABGGGGGGGGGGGHHHHGGHGGHHHHHHHGFGHFGFHG2FEE1AGBFFFHBGHHFFFFGFEAEFFCEEGGGFFHHHHFHHHGHG33EGHH3GBFGGGDFGHHHFEGGDEDHHHHGFHHFFHHHHHBAB/B@FFFG?CC/?
@M02034:409:000000000-BFKT7:1:2103:20492:16809 1:N:0:27
AAAGTCGAGGTGCCTAAAGTGGCAACCCAGACTGGTGTAGAGCTTCCTGTAGCCGCATGGCGTTCGTACTTAAATATGGAACTAACCATTCCAATTTTCGCTGTCTCTTATACACATCTCCGAGCCCACGAAACAGG
+
BBBBB533??>AFGGD44EAEEAFFD4EFAFEFGCGFEGHFGFGHFHHDFAGFFEEEFDFFCAEFGEHH?B5@5FHHBEFG3@FGFFB3GB44EGFGDB>?EFGGGHHE4F4?4G3BGD3BEEG?DEEFG?/</@0C
@M02034:409:000000000-BFKT7:1:2103:13781:16811 1:N:0:27
AAAGTCGAGGTGCCTAAAGTGGCAACCCAGACTGAGGCGAAGGTTGGTGGTGTAGAGCTTCCTGTAGCCGCATGGCGTTCGTACTTAAATATGGAACTAACCATTCCAATTTTCGCTGTCTCTTATACACATCTCCGAGCCCACGAGAC
+
AAABAFAABBBBGFFGGGGGGGGHHDHGFHGGHHHHGGEEEEGFGHGEFGFFGHGDGBFHHHHHFHHHHGGGGGHHGGGEGGHHHHFFGHHBGGFGFHGHHGHHHHHGFHGHHHGDGGGFHHHHFHGHFHGGHG2DEDCCCGEEC@CCD
@M02034:409:000000000-BFKT7:1:2103:15323:16812 1:N:0:27
AAAGTCGAGGTGCCTAAAGTGGCAACCCAGACTCATCAGCCTGTTGGTGGTGTAGAGCTTCCTGTAGCCGCATGGCGTTCGTACTTAAATATGGAACTAACCATT
+
AA>A1DAAD@1>FAG1FBGAGFCC1CGCFGCFFF1FBFHFFFHHBFGEAA/AAFGHHFHHHGHGFGGGGEE?EEHHGGGEC/0GAF211BFHHHFFGHF1BEFGF
@M02034:409:000000000-BFKT7:1:2103:12829:16813 1:N:0:27
AAAGTCGAGGTGCCTAAAGTGGCAACCCAGACTAGGGAGCAGGTTGGTGGTGTAGAGCTTCCTGTAGCCGCATGGCGTTCGTACTTAAATATGGAACTAACCATTCCAATTTTCGCTGTCTCTTATACACATCTCCGAGCCCACGAGACA
+
BCCCBFCCCCBAGGGGGGGGGGGHGHHGGHHGHHHHHHGGGHHHHHGFFFBFFGHHHHHHHHHGHHHGHFGGGGHHGGGGGGHHHHHHHHHHHHGFFHGFHHFHHHHHHHHHGGGGGGGGHGHHHHHFHHGHHHFHE@C?DGHGGGGGGB
@M02034:409:000000000-BFKT7:1:2103:20474:16816 1:N:0:27
AAAGTCGAGGTGCCTAAAGTGGCAACCCAGACTGGTGTAGAGCTTCCTGTAGCCGCATGGCGTTCGTACTTAAATATGGAACTAACCATTCCAATTTTCGCTGTCTCTTATACACATCTCCGAGCCCACGAGACAGGCAGAAATCTCGT
+
BBBCCFCCCCCCGGGGGGGGGGGHHHHGGHHGHHHHHHFHHHHHHGHHHHHHHHGGEFGHHGEEGGGHHHHHHFGHHHHHGHHHGHHHHHHHGHHHHHFGGGGGHHHHHHHGHFHGHHHHHGEEEDGHFGGGGGHHGFHG=FHF1GHHG
@M02034:409:000000000-BFKT7:1:2103:15660:16821 1:N:0:27
AAAGTCGAGGTGCCTAAAGTGGCAACCCAGACTAATAAGATTGTTGGTGGTGCAGTGCTTCCTGTAGC
+
BBBBBFBBB?ABGGGGGFFFGGFHHHHGFFHEGGDG5FGA5FBBFGF222B133D5B5555BF5A555
@M02034:409:000000000-BFKT7:1:2103:15985:16821 1:N:0:27
AAAGTCGAGGTGCCTAAAGTGGCAACCCAGACTGGGGATGGTGTTGGTGGTGTAGAGCTTCCTGTAGCCGCATGGCGTTCGTACTTAAATATGGAACTAACCATTCCAATTTTCGCTGTCTCTTATACACATCTCCGAGCCCACGAGACA
+
BAABBFABBB2AFGGGGGGFGGGFFHFEFHHGHHHGGFFGFGGHGHGEFFEFGDGFGGHHHFHHFHHHHGFGEGHHGEGFFEFHHHGFHHEGHHGFGHHGHHHHHHHGHGGHHFEGGEEGFGGHFH3DGHFFHHHGG?GGGGHGGGGGGC
@M02034:409:000000000-BFKT7:1:2103:8459:16822 1:N:0:27
AAAGTCGAGGTGCCTAAAGTGGCAACCCAGACTCCGTCTCGTGTTGGTGGTGTAGAGCTTCCTGTAGCCGCATGGCGTTCGTACTTAAATATGGAACTAACCATTCCAATTTTCGCTGTCTCTTATACACATCTCCGAGCCCACGAGACA
+
AAAAAF>ADD>AAGFGGGGAFDFCFHF?FGHGHGHGHHHCCFGGGGHGGGEFAFF2FFHHDGHFGGHFHEEGGGHHEEEGGGHHHHHFFFEGHHHGHHHHHHGHHHHHHFHHHHGFGGEEGHHHHHDFFFHGHFHGG/CCCGFGCC/<C?
@M02034:409:000000000-BFKT7:1:2103:3168:16823 1:N:0:27
AAAGTCGAGGTGCCTAAAGTGGCAACCCAGACTATTCCTTCGGTTGGTGGTGTAGAGCTTCCTGTAGCCGCATGGCGTTCGTACTTAAATATGGAACTAACCATTCCAATTTTCGCTGTCTCTTATACACATCTCCGAGCCCACGAGACA
+
ABBCBFCCBCAAGGGGGGGBGGFHHHHGGHHGHHHHHGHHGHGFGGGEFEAFFFGFG5GHHGHFHHHGHEEFFGHGEEGGGGHHHHGFHHGHGHGFGHFFFFDHHHDFHHHHHHGGGGGDHFHHHHGHFCFHFD3FC/C>@EGGGGGFGB
@M02034:409:000000000-BFKT7:1:2103:18701:16827 1:N:0:27
AAAGTCGAGGTGCCTAAAGTGGCAACCCAGACTCATCATCCTGTTGGTGGTGTAGAGCTTCCTGTAGCCGCATGGCGTTCGTACTTAAATATGGAACTAACCATTCCAATTTTCGCTGTCTCTTATACACATCTCCGAGCCCACGAGACA
+
CCCCCFCBCCAAGGGGGGGGGGGHHHHGGHHGHHHHHHHHHHHHHHGGGGGGGHHDGHHHHGHHHGHHHGGGGGHHGGGGGGHHHHGHDGHHHHGHHHGHHHFGHFHHHHHHHHGGGGGHHHHHHHGHHHHGHHGHG/DCCGHGGFGGGB
@M02034:409:000000000-BFKT7:1:2103:27509:16836 1:N:0:27
AAAGTCGAGGTGCCTAAAGTGGCAACCCAGACTACTCCTCTGGTTGGTGGTGTAGAGCTTCCTGTAGCCGCATGGCGTTCGTACTTAAATATGGAACTAACCATTCCAATTTTCGCTGTCTCTTATACACATCTCCGAGCCCACGAGACA
+
BBBBAFBBBBBBGGGGGGGGGGGGHHHGGH2AGGEGGHHGFHHHHGG2A1EAA3F5DBA35FGFBAEAAEE0EEC1>>>FE?2?FGHBDGH4BD33FCGHB03BB4FBDGGHF4<<EF<FFGFD4D33F?DGHGHEB<<C//FF@@@AD?
@M02034:409:000000000-BFKT7:1:2103:22631:16837 1:N:0:27
AAAGTCGAGGTGCCTAAAGTGGCAACCCAGACTTGGCCTGATGTTGGTGGTGTAGAGCTTCCTGTAGCCGCATGGCGTTCGTACTTAAATATGGAACTAACCATTCCAATTTTCGCTGTCTCTTATACACATCTCCGAGCCCACGAGACA
+
BCCCBFCCCCABGGGGGGGGGGGHGHHGGHHGHHHGHHHGHHHHHHHFFFEFGHHGHGHHHHHGGHHFHGGGGGHHFFGGGGHHHHHHFGFHHHGHHHHGHHHHHHGHHHHHHHGGGGGHHHHHFHHHFGHHHHHDF/DCGGHGGGGGG?
@M02034:409:000000000-BFKT7:1:2103:29081:16843 1:N:0:27
AAAGTCGAGGTGCCTAAAGTGGCAACCCAGACTAATAATAAGGTTGGTGGTGTAGAGCTTCCTGTAGCCGCATGGCGTTCGTACTTAAGTATGGAACTAACCATTCCAATTTTCGCTGTCTCTTATACACATCTCCGAGCCCACGAGACA
+
BBBBBFBBBBAAGGGGFGGBGFAFGHHGGGHAHGGGFFHHDDHFFHGAFGGGEGGFFFGHEGGHG5DAAEEEGGHFEEE1EFGFGHGH4BFGGFD3FGHGHFFGHFHDFGHHHHFGGGG?GFFGDBGFFFDHHGGFDC?@/FGFGFGDD<
@M02034:409:000000000-BFKT7:1:2103:14528:16844 1:N:0:27
AAAGTCGAGGTGCCTAAAGTGGCAACCCAGACTGCTGCGCTTGTTGGTGGTGTAGAGCTTCCTGTAGCCGCATGGCGTTCGTACTTAAATATGGAACTAACCATTCCAATTTTCGCTGTCTCTTATACACATCTCCGAGCCCACGAGACG
+
BBBBBFBBBBBBGGGGGGGGGGGHCHHGGHHGHHGH332A2BFHHHHEFDFGHHGDGFHHFHHHHFGFHGGCGGHFGEGGGFCHFHHEBGHFHH3FGFHHFCFGDFEDGHHHHHCGGEEHFHHFFFDGFGFFHHHFG?DCGEEFC?DDF<
@M02034:409:000000000-BFKT7:1:2103:22930:16847 1:N:0:27
AAAGTCGAGGTGCCTAAAGTGGCAACCCAGACTTGGGAGACGGTTGGTGGTGTAGAGCTTCCTGTAGCCGCATGGCGTTCGTACTTAAATATGGAACTAACCATTCCAATTTTCGCTGTCTCTTATACACATCTCCGAGCCCACGAGACA
+
CCCCCFCBCCBCGGGGGGGGGGGHHHHGGHHFHHHHHHGGGGGGGGGEFGEFHGHHHHHHHHHHHHHFHGGGGGHHGGGGGGHHHHGHHHHHHHEGFHHHHHHHHHGHHHHHHGCGGGGHHHHHGHHGHHFHHHGHDBDGFGHGGGGGGB
@M02034:409:000000000-BFKT7:1:2103:7129:16849 1:N:0:27
AAAGTCGAGGTGCCTAAAGTGGCAACCCAGACTATTACTCCGGTTGGTGGTGTAGAGCTTCCTGTAGCCGCATGGCGTTCGTACTTAAATATGGAACTAACCATTCCAATTTTCGCTGTCTCTTATACACATCTCCGAGCCCACGAGACA
+
BBBBBFBBBBAAGGGGGGGGGGGHGHHGGHHGHHHHHHHHHGGGGGGGGGAFGGHHHHHHHHHGGHHHHGGGGGHHGEGFGFHHHHGHFHGHHHGHHHHHHHHHHHHHHHHHHGGGGGGHHHHHHHHHGHHHHHGHD@?CGGHGG/CGGC
@M02034:409:000000000-BFKT7:1:2103:15144:16862 1:N:0:27
AAAGTCGAGGTGCCTAAAGTGGCAACCCAGACTGGGTCTGCTGTTGGTGGTGTAGAGCTTCCTGTAGCCGCATGGCGTTCGTACTTAAATATGGAACTAACCATTCCAATTTTCGCTGTCTCTTATACACATCTCCG
+
CCCCCFCCCCBCGGGGGCGGGGGHHHHGGHHGHH2E3BBGFGHHHHAA2AFCA3D5AAB35GHFA5B5ABE0EE11EEEGCEBFFGH3@GHHFF33FFHH3?3B??B44FDHH4/?E?E3BGFF4F4BFFFCHFH2B
@M02034:409:000000000-BFKT7:1:2103:12249:16865 1:N:0:27
AAAGTCGAGGGTGCCTAAAGTGGCAACCCAGACTACGAAGCAGGTTGGTGGTGTAGAGCTTCCTGTAGCCGCATGGCGTTCGTACTTAAATATGGAACTAACCATTCCAATTTTCGCTGTCTCTTATACACATCTCCGAGCCCACGAGA
+
A3AAAFBBB2AAGEFGGGFGGFHFFGHHGF2BAFHCGGCGGFGGGHGGEFGEF1AEBGGFFHHHHGFFFGGEC1EGH?1E1AE2CEHDGDGHEE?GFFGBBFF3EGFFFBFGFG4EGD</2BFBGFHF3BFBGGGG2?><CGA/F/>>C
@M02034:409:000000000-BFKT7:1:2103:15127:16867 1:N:0:27
AAAGTCGAGGTGCCTAAAGTGGCAACCCAGACTGGGTCTGCTGTTGGTGGTGTAGAGCTTCCTGTAGCCGCATGGCGTTCGTACTTAAATATGGAACTAACCATTCCAATTTTCGCTGTCTCTTATACACATCTCCGAGCCCACGAGACA
+
ABBBBF@BBBBBGGGGAGGFGGGHGHHGGDHGHHHHFHHHGHFHHHEEFGDFGHHFHHHHHHHHHHHGGGGGGGHGFFGGGGHHHHHGGHEHHHGHHHHHHHHGHHFFBFHHHFEGG?GHHHHH4GGHFHFHFHFGE/>/BFHGGGGGGF
@M02034:409:000000000-BFKT7:1:2103:7128:16869 1:N:0:27
AAAGTCGAGGTGCCTAAAGTGGCAACCCAGACTATTACTCCGGTTGGTGGTGTAGAGCTTCCTGTAGCCGCATGGCGTTCGTACTTAAATATGGAACTAACCATTCCAATTTTCGCT
+
A3AA3DAABD>AFGFBGFGB5FFHFGHGFHHGHHHCGFFGHFEEBFEEFGABFFHGHHEFGGHHGHFHHGGGGGHHGEGGEEGHHHGFGHHHHEFFFCGFHFHFBHHG4GGGHHGGE
@M02034:409:000000000-BFKT7:1:2103:10092:16870 1:N:0:27
AAAGTCGAGGTGCCTAAAGTGGCAACCCAGACTTCGTCGCTGGTTGGTGGTGTAGAGCTTCCTGTAGCCGCATGGCGTTCGTACTTAAATATGGAACTAACCATTCCAATTTTCGCTGTCTCTTATACACATCTCCGAGCCCACGAGACA
+
BBBBAFBABBABGGGGCGGFGGGHHHHGGHHGHHHGHGGGGGGHHGGGFGABGFHGHHHHHHHHHGHHHGGGGGHHGGGGGGHHHHHGHGHHHHFHHHGHHHGHHHHHGHHHHGGGGGGHHGHHHHHHHHHHHHFHGCGGGGHGGGGGGF
@M02034:409:000000000-BFKT7:1:2103:15143:16882 1:N:0:27
AAAGTCGAGGTGCCTAAAGTGGCAACCCAGACTGGGTCTGCTGTTGGTGGTGTAGAGCTTCCTGTAGCCGCATGGCGTTCGTACTTAAATATGGAACTAACCATTCCAATTTTCGCT
+
A3AA35AA3D24ABFGFFFB5BEGG4FAFAAEEBGFBF23GGBBFBGAAAEFGBF5FHHHF3BFEGFFHDGGGGHFGECACEHHEFHD@EFD4FG33C33@BFF3BFGFBBB4B//<
@M02034:409:000000000-BFKT7:1:2103:12242:16883 1:N:0:27
AAAGTCGAGGGTGCCTAAAGTGGCAACCCAGACTACGAAGCAGGTTGGTGGTGTAGAGCTTCCTGTAGCCGCATGGCGTTCGTACTTAAATATGGAACTAACCATTCCAATTTTCGCTGTCTCTTATACACATCTCCGAGCCCACGAGAC
+
CCCCCFCCCCCBGGGGGGGGGGHGHHHHGGHHGHHHGGHGGHHHFGHGFGGEFGHHGHHHHHHHHHHHHHFGGGGHGGGGGGFHHHHHHHHHHGHHGGHHHHHHHHHHHHHHHHFGGGGFFHHHHGHHFGHHHHHHHGGGGGGHGGGGGA
@M02034:409:000000000-BFKT7:1:2103:29297:16884 1:N:0:27
AAAGTCGAGGTGCCTAAAGTGGCAACCCAGACTAGGCCTACTGTTGGTGGTGTAGAGCTTCCTGTAGCCGCATGGCGTTCGTACTTAAATATGGAACTAACCATTCCAATTTTCGCTGTCTCTTATACACATCTCCGAGCCCACGAGACA
+
BBBABFBBDB>AGGGGGGGGGFEBCGFEFHHDGHHGFHFHFGGHHHHEGGGGFDFAFFGGFHHHGFF5GF?EDFHHEE?FEEECFGFHEG4GGHBGFHGHGFFGGHHF4FGFHB/EEE?FFFGFGGHGGHEHFGFDE>BF@FHEB/@/E<
@M02034:409:000000000-BFKT7:1:2103:23857:16884 1:N:0:27
AAAGTCGAGGTGCCTAAAGTGGCAACCCAGACTGAGTGTCGGGTTG
+
CCCCCFBCCCBBGGGGGGGGGGGHHHHGGH22FG335BF5E2EG2A
@M02034:409:000000000-BFKT7:1:2103:5019:16884 1:N:0:27
AAAGTCGAGGTGCCTAAAGTGGCAACCCAGACTCTTGGGACTGTTACTG
+
ABBBBFABBBBCGGGGGGGGGGGHHHHGGHHGH3B5BF22A2BG55555
@M02034:409:000000000-BFKT7:1:2103:14019:16885 1:N:0:27
AAAGTCGAGGTGCCTAAAGTGGCAACCCAGACTCCTCTTCCTGTTGGTGGTGTAGAGCTTCCTGTAGCCGCATGGCGTTCGTACTTAAATATGGAACTAACCATTCCAATTTTCGCTGTCTCTTATACACATCTCCGAGCCCACGAGAC
+
ABAAADABBDAAGGGGGGGGGFCGGHHEGHDGHHHGHHFHHFHHHFEFFF1FFGGFGHHHGHHGGHFGFEGGGGHHGGGGGGHHHHHHHHHHHGDGGFFHHHHHHHHHHHHHHHGGGGEBHFHHHHFHHHHHHHFFG/CDGGFGGGGDF
@M02034:409:000000000-BFKT7:1:2103:15702:16886 1:N:0:27
AAAGTCGAGGTGCCTAAAGTGGCAACCCAGACTAATGTTGCGGTTGGTGGTGTAGAGCTTCCTGTAGCCGCATGGCGTTCGTACTTAAATATGGAACTAACCATTCCAATTTTCGCTGTCTCTTATACACATCTCCGAGCCCACGAGACA
+
BBBBBFBAD@ABGGGGGGGGGGGHHHHGGHHGHHHHHGGHHEGGGGGFFFEFFGHHHHHHHFHHGHHFHGGFGGHGEEGGFGCHHHHHHHHHHHGGFHFGHHHGHHGHHHHHHHGFGGGFHHHHHHHHHHHHHHHHDCGGGGHGGCGGGF
@M02034:409:000000000-BFKT7:1:2103:13581:16887 1:N:0:27
AAAGTCGAGGTGCCTAAAGTGGCAACCCAGACTTGTAATCCTGTTGGTGGTGTAGAGCTTCCTGTAGCCGCATGGCGTTCGTACTTAAATATGGAACTAACCATTCCAATTTTCGCTGTCTCTTATACACATCCCGAGCCCACGAGACAG
+
AAAAAFAA@D1A1FFGGGGGGB0FGHHEFEEFHHHGGHFFFGFHHFAAFEEFEFGBGGHHHHHDFGDFGECEEGHHGEGFEFGA?GFFHHHHHH1EFH1GHHHHHHGHHGHHHGEGGCEDHFHHDH2GGHDGHGGGGGGGGHGGGCGGGG
@M02034:409:000000000-BFKT7:1:2103:9964:16894 1:N:0:27
AAAGTCGAGGTGCCTAAAGTGGCAACCCAGACTCCTCCTCCTGTTGGTGGTGTAGAGCTTCCTGTAGCCGCATGGCGTTCGTACTTAAATATGGAACTAACCATTCCAATTTTCGCTGTCTCTTATACACATCTCCGAGCCCACGAGACA
+
BBCCAFABCCCCGGGGGGGGGGGHHHHGGHHGHHHHHHHHHHHHHHHGFGFFHHHHHHHHHHHHHHHHHGGGGGHHGGGGGGHHHHHHGHHHHHGHHHHGHGGHHHHHHHHHHHGGGGGHHHHHHHHHHHHHHHFFF<CDGGHGGGGGG=
@M02034:409:000000000-BFKT7:1:2103:15950:16903 1:N:0:27
AAAGTCGAGGTGCCTAAAGTGGCAACCCAGACTAAGTATCATGTTGGTGGTGTAGAGCTTCCTGTAGCCGCATGGCGTTCGTACTTAAATATGGAACTAACCATTCCAATTTTCGCTGTCTCTTATACACATCTCCGAGCCCACGAGAC
+
BBBBBFBB@DAAGGGGGGGGGGGHHHHGGHHGHHHHGHHHHHGHHHHEFGEFHHFGHHHHHHHHHHHHHGGGGGHHGGGGGGHHHHHHHHHHHHHHHHHHHHHHHHHHHHHHHHFGGGDHFHHHGHHHGFFFFGGHG?FGGGHGG/@/D
@M02034:409:000000000-BFKT7:1:2103:5350:16903 1:N:0:27
AAAGTCGAGGTGCCTAAAGTGGCAACCCAGACTACGAATAAGGTTGGTGGTGTAGAGCTTCCTGTAGCCGCATGGCGTTCGTACTTAAATATGGAACTAACCATTCCAATTTTCGCTGTCTCTTATACACATCTCCGAGCCCACGAGACA
+
CCCCCFCCCCBBGGGGGGGGGGGHHHHGGHHGGHHGFHHGHHHHHHGEFGAFGHHHHHHHHHHHHHHHHGGGGGHHGGGGGGHHHHHGHHHHHH3GFHHHHHGHHHGHHHHHHHGGGGGGHHHHHHHHFGHGHGDFE@CCGGHGGGGGFC
@M02034:409:000000000-BFKT7:1:2103:11443:16909 1:N:0:27
AAAGTCGAGGTGCCTAAAGTGGCAACCCAGACTGCGCCGACGGTTGGTGGTGTAGAGCTTCCTGTAGCCGCATGGCGTTCGTACTTAAATATGGAACTAACCATTCCAATTTTCGCTGTCTCTTATACACATCTCCGAGCCCACGAGAC
+
BCBBBFCCCCABGGGGGGGGGGGHGHHGGGHGHHHGGGGGGGGGFGGGFGFFGHHHHGHHHHHHHHHHHGGGGGHHGGGGGGHHHHGHHHHHHHBGHHGHHHHHHHFHGGHHHFGGGGGGGHHHHHHHHHHHHHGGGAFGGGHGGGGGG
@M02034:409:000000000-BFKT7:1:2103:17807:16913 1:N:0:27
AAAGTCGAGGTGCCTAAAGTGGCAACCCAGACTTGTGCTGATGTTGGTGGTGTAGAGCTTCCTGTAGCCGCATGGCGTTCGTACTTAAATATGGAACTAACCATTCCAATTTTCGCTGTCTCTTATACACATCTCCGAGCCCACGAGACA
+
CCBCCFCCCCCCGGGGGGGGGGGHHHHGGHHGHHFHFHHHEGHHFHHABEEFGFG5DEGH5GHF55F5BEFAFFFAE?EFFEEGHHHEFHHGH33@FGFF313FDFEDGGHHHB/EFE?FHHGGGH4FGHH2BFFGF@GGGEGGG@CEGF
@M02034:409:000000000-BFKT7:1:2103:2022:16915 1:N:0:27
AAAGTCGAGGTGCCTAAAGTGGCAACCCAGACTGCTAA
+
CCCCCFCCCCCCGGGGGGGGGGGHHHHGGHC2GCF555
@M02034:409:000000000-BFKT7:1:2103:23205:16917 1:N:0:27
AAAGTCGAGGTGCCTAAAGTGGCAACCCAGACTCAGAATAAGGTTGGTGGTGTAGAGCTTCCTGTAGCCGCATGGCGTTCGTACTTAAATATGGAACTAACCATTCCAATTTTCGCTGTCTCTTATACACATCTCCGAGCCCACGAGAC
+
ABBBBFAABBAAGGGCGGGGGGGHGHHGGDHGHHHFGHHHGHFGGHGEFEEFGHEGHHHHHHHFGHHBGEEGFGHGEEGFGGEHHHGGGHHHHHGGHHHHHHHGHHHHHGHHHHGGGGGHHHHHHHHHDHFHHHHFDBCCFFHGGCGGG
@M02034:409:000000000-BFKT7:1:2103:7179:16918 1:N:0:27
AAAGTCGAGGTGCCTAAAGTGGCAACCCAGACTCAGACGAATGTTGGTGGTGTAGAGCTTCCTGTAGCCGCATGGCGTTCGTACTTAAATATGGAACTAACCATTCCAATTTTCGCTGTCTCTTATACACATCTCCGAGCCCACGAGAC
+
BCCCBFCCCCCCGGGGGGGGGGGHHHHGGFHGHHGHHHGEGHHHHHHGFGEFGFHHHHHHHHHHHGHHHGGGGGHHGGGGGGHGHHHHHHHHHGGFHHHHHHFHHGHHGHHHHHGGGGGHHHHHHHGHGHHHHHFGDFFCGGHGGGGGG
@M02034:409:000000000-BFKT7:1:2103:28546:16922 1:N:0:27
AAAGTCGAGGTGCCTAAAGTGGCAACCCAGACTCCGCGTCGTGTTGGTGGTGTAGAGCTTCCTGTAGCCGCATGGCGTTCGTACTTAAATATGGAACTAACCATTCCAATTTTCGCTGTCTCTTATACACATCTCCGAGCCCACGAGACA
+
BBBBBFBBDBABGGGGGGGGGGFHHHHGGAHGGHHGGGGGGFGHGFEEFEEGHHHGFHHHHHHHGHHFHGGGGGHHGGGGGGFHHHFGHHHHHFGGGGGHHHHHGHEHFFHHHHGGGCAFHHHHHH2GGGFHHHFHD/@CCGEGGCDCGC
@M02034:409:000000000-BFKT7:1:2103:28562:16934 1:N:0:27
AAAGTCGAGGTGCCTAAAGTGGCAACCCAGACTCCGCGTCGTGTTGGTGGTGTAGAGCTTCCTGTAGCCGCATGGCGTTCGTACTTAAATATGGAACTAACCATTCCAATTTTCGCTGTCTCTTATACACAT
+
AA@AAB>3>AAA4BG5BDFBBGABCGF2ACAA3BGAAEEAEAE1FC1AAEABBEGFEDGFG3FGFFFD@B>/EEFE>EE?E?GEHFHFHGBFGHFF?FDCFHBGF?4FGGBBB2>???E1G2?GFGF2@11<
@M02034:409:000000000-BFKT7:1:2103:15785:16934 1:N:0:27
AAAGTCGAGGTGCCTAAAGTGGCAACCCAGAC
+
BBBBBFBBBBAAGGGGGGGGGGGGHHHGGHGF
@M02034:409:000000000-BFKT7:1:2103:8730:16934 1:N:0:27
AAAGTCGAGGTGCCTAAAGTGGCAACCCAGACTAATTCGCTTGTTGGTGGTGTAGAGCTTCCTGTAGCCGCATGGCGTTCGTACTTAAATATGGAACTAACCATTCCAATTTTCGCTGTCTCTTATACACATCTCCGAGCCCACGAGACA
+
BBCCCFCCCBBAGGGGGGGFGGGGHGHGGHHGHHHHHHGGGHGHHHHEFGGFFGHGHHHHHHHHGHHHHGGGGGHHGGGGGGHHHHHHGHHHHHFHHHGGHHGHHHHHHHHHHGGGGGGHHHHHGHGHGHHHGHFHD@CCGGFGGGGGGE
@M02034:409:000000000-BFKT7:1:2103:16255:16935 1:N:0:27
AAAGTCGAGGTGCCTAAAGTGGCAACCCAGACTAAGAATACGGTTGGTGGTGTAGAGCTTCCTGTAGCCGCATGGCGTTCGTACTTAAATATGGAACTAACCATTCCAATTTTCGCTGTCTCTTATACACATCTCCGAGCCCACGAGACA
+
BBBBBFBBBBBBGGGGGGGFGGGHHHHGGHHGHGHHHHHHHFGHGGGGFGFFHFHHHHHHHHHHHHHHHGGGGGHHGFGGGGHHHHHHHHHHHHHHHHHHHHGHHHGHGGFHHHGGGGGHHHHHHHHHHHGHGHHFGCFGDGHGGFGGGC
@M02034:409:000000000-BFKT7:1:2103:17556:16946 1:N:0:27
AAAGTCGAGGTGCCTAAAGTGGCAACCCAGACTGGTCGGAGTGTTGGTGGTGTAGAGCTTCCTGTAGCCGCATGGCGTTCGTACTTAAATATGGAACTAACCATTCCAATTTTCGCTGTCTTTATACACATCTCCGAGCCCACGAGACAG
+
CCCCBFBCCCABGGGGGGGGGGGHHHHGGHHGHHAGFGG2EEHHD1FFFCAE13F5A5EG5GGFHDA5FEE0EEE1>?>FD>2C1FG@3FGF@333FFHH3?3BFEFEFFFHHEEFGGBHFGHGG?DGHGFHFHHGCC/<CEEG/DDGFG
@M02034:409:000000000-BFKT7:1:2103:15197:16955 1:N:0:27
AAAGTCGAGGTGCCTAAAGTGGCAACCCAGACTAAGAAGAATGTTGGTGGTGTAGAGCTTCCTGTAGCCGCATGGCGTTCGTACTTAAATATGGAACTAACCATTCCAATTTTCGCTGTCTCTTATACACATCTCCGAGCCCACGAGAC
+
BBCCCFBABCCCGGGGBGGFGGGGHHHFGDGDHHHHHHFCGGHHHHGGGGEFHHHHFGHHGHHFHHHGHGGGGGHHGEGGGGHHHHHGHHFHHHB@GHGGGHFGHHGHHHHHHHGGGGGGGFHHHHGGFHHHFHHHG>FGFFHGGGGGG
@M02034:409:000000000-BFKT7:1:2103:17707:16971 1:N:0:27
AAAGTCGAGGTGCCTAAAGTGGCAACCCAGACTACGCCTCCGGTTGGTGGTGTAGAGCTTCCTGTAGCCGCATGGCGTTCGTACTTAAATATGGAACTAACCATTCCAATTTTCGCTGTC
+
ABBCBFCCCDABGGGGGGGGGGGHHHHGGHHGHHFG2AG2A2EE1E?A11EFFAF5F5AB5FFBF5@53BE/BE?1>>>FAE2?1EGGDGH4E?33BEHH303B34F44DBH44<EE//B
@M02034:409:000000000-BFKT7:1:2103:29144:16978 1:N:0:27
GCTCTTAAAGAGGAGAAAGGTCATGCCTAATTCT
+
1>A>A13D1D1F1B1FGGGA1AF3AFGGHCG33D
@M02034:409:000000000-BFKT7:1:2103:16180:16986 1:N:0:27
AAAGTCGAGGTGCCTAAAGTGGCAACCCAGACTCCGGAGAATGTTGGTGGTGTAGAGCTTCCTGTAGCCGCATGGCGTTCGTACTTAAATATGGAACTAACCATTCCAATTTTCGCTGTCTCTTATACACATCTCCGAGCCCACGAGACA
+
BBBBBFBBBBABGGGGGGGBGFGHHHHGGGHGHHHGGGFGHHHHHHHEFEEFGHHGHHHHHHHHGHHHHGGGGGHHGFGGGGHGHHHHFHHHHHGHHHHHHHHHHHHGHGHHHFGGGGGHHGGHHHGFHFFHHHHGGBGGGGHGGCGGGB
@M02034:409:000000000-BFKT7:1:2103:11435:16988 1:N:0:27
AAAGTCGAGGTGCCTAAAGTGGCAACCCAGACTAAGAATGAGGTTGGTGGTGTAGAGCTTCCTGTAGCCGCATGGCGTTCGTACTTAAATATGGAACTAACCATTCCAATTTTCGCTGTCTCTTATACACATCTCCGAGCCCACGAGACA
+
BBBBBFBBBBBBGGGB4FGGGGGHHHHGGHHGHHHHHHGHFHHHHGGFFGFGHHHHHHHHHHHHHHHGHGGGGGHHGGGGGGHHHHGGHHHHHHFHGHFHHHHGHHGHHHHHHGGGGGGHHHGHHHHHFHHHHHFFD@FCGGHGCGCGGC
@M02034:409:000000000-BFKT7:1:2103:20023:16995 1:N:0:27
AAAGTCGAGGTGCCTAAAGTGGCAACCCAGACTAGTAATGGGGTTGGTGGTGTAGAGCTTCCTGTAGCCGCATGGCGTTCGTACTTAAATATGGAACTAACCATTCCAATTTTCGCTGTCTCTTATACACATCTCCGAGCCCACGAGAC
+
BBBBBFBBBBBBGGGGGGGFGGGHHHHGGHHGHHHHHHHHHGGGGGGEFGFFGFHGHHHHHGHHHHHGGFGGGGHHGEFGGFGEHHHHHGHHHH3FFHHFHFHHHFHFDFHHHHGGGGGHHHHHGHHFHGFHHHHHGDCDGGHGGDGDD
@M02034:409:000000000-BFKT7:1:2103:22076:17000 1:N:0:27
AAAGTCGAGGTGCCTAAAGTGGCAACCCAGACTGCGACGCCTGTTGGTGGTGTAGAGCTTCCTGTAGCCGCATGGCGTTCGTACTTAAATATGGAACTAACCATTCCAATTTTCGCTGTCTCTTATACACATCTCCGAGCCCACGAGAC
+
>3A@3BAADDAAGGGGGGFGGBFGGFFE2BGGHCG2EEFGCFFGGEG1BEEGFHHGGFHHFGHFFGHFF1E/FEHHEGGGGGHHHHHFFH4GFGHHHHH3BFFHHEEHHGHFHHED/CDFHHGHHHDG@CGH2@@GDC/<DGGGC<-.A
@M02034:409:000000000-BFKT7:1:2103:11427:17004 1:N:0:27
AAAGTCGAGGTGCCTAAAGTGGCAACCCAGACTAAGAATGAGGTTGGTGGTGTAGAGCTTCCTGTAGCCGCATGGCGTTCGTACTTAAATATGGAACTAACCATTCCAATTTTCGCTGTCTCTTATACACATCTCCGAGCCCACGAGAC
+
A3>AAF3>3A2>4FGCGFF6AGEGHHHGFGFGGGHGGFFFHHHHGEEEFGEAFGHHHHEFHHHFGHHGHCGGGFHGEGGGGFFHHHEGDHHHHHHHHHBGFHBG3GGHGHFHFFCDFEAGBGGHGHFFGFFHBGGHGCG/<FHGGG?FD
@M02034:409:000000000-BFKT7:1:2103:22432:17013 1:N:0:27
AAAGTCGAGGTGCCTAAAGTGGCAACCCAGACTAATACTAAGGTTGGTGGTGTAGAGCTTCCTGTAGCCGCATGGCGTTCGTACTTAAATATGGAACTAACCATTCCAATTTTCGCTGTCTCTTATACACATCTCGAGCCCACGAGACAG
+
AABAAFBBBBABGFGFGGGGGGGHHHHGGHHGHHHHHHHHHHGHHHGFFGAFHFHHHHHGHGHHHHHHGGGFGGHHGGGGGGHHHHGHFGHHHHFDFHDFHFFGHGGHHHHHHHEFFGGGHHHHGHHHHBGHHHH0FDCCFHGGGGGGHH
@M02034:409:000000000-BFKT7:1:2103:7504:17019 1:N:0:27
AAAGTCGAGGTGCCTAAAGTGGCAACCCAGACTCATTCTTCGGTTGGTGGTGTAGAGCTTCCTGTAGCCGCATGGCGTTCGTACTTAAATATGGAACTAACCATTCCAATTTTCGCTGTCTCTTATACACATCTCCGAGCCCACGAGACA
+
BBB@AFBBBBBAGGGGGGGGGGGHHHHGGGHGHGHHHHHHGHGGGGGEFGGFHHHHHHGHHHHHHGFHHGGCEGHHGGGGGGGHHHHGHHHHHHGHGHGHHHHHGHGHGGHHHFGGGGGGHHHHHHGHEHHHGHBGDC?CGGHGGCCGG?
@M02034:409:000000000-BFKT7:1:2103:22076:17021 1:N:0:27
AAAGTCGAGGTGCCTAAAGTGGCAACCCAGACTGCGACGCCTGTTGGTGGTGTAGAGCTTCCTGTAGCCGCATGGCGTTCGTACTTAAATATGGAACTAACCATTCCAATTTTCGCTGTCTCTTATACACATCTCCGAGCCCACGAGACA
+
CCCCCFCCCCAAGGGGEGGFGGGHHHHGGHHGHHHGGGGGGHHHHHHGFGGFFGHHHHHHHHHHHHHHHGGGGGHHGGGGGGHHHHHHHHHHHHFHHHGFHHGHHHHHHHHHHHGGGGGHHHHHHHGGEGFFHHGGECFGGGGGGGGGGF
@M02034:409:000000000-BFKT7:1:2103:5517:17021 1:N:0:27
AAAGTCGAGGTGCCTAAAGGGGCAACCCAGACTGGTGGTCGGGTTGGTGGTGTAGAGCTTCCTGTAGCCGCATGGCGTTCGTACTTAAATATGGAACTAACCATTCCAATTTTCGCTGTCTCTTATACACATCTCCGAGCCCACGAGAC
+
BBBBAFBABBCBGGGGGGGGGGGGGHHGGHHGHHHHGGGGGGGGFFFEFGAFGHHHHGHHHHHHGHHFGFGGGGHGGGGGGFHHHHFHHHHHHHGFGHHFHHEHHHHHGHHHHHGGGGGGHGHHHHHHFFHHFGGHGCGGGEHGGGGGG
@M02034:409:000000000-BFKT7:1:2103:12241:17021 1:N:0:27
AAAGTCGAGGTGCCTAAAGTGGCAACCCAGACTCATAATACGGTTG
+
CCCCCFCBBCCCGGGGGGGGGGGHHHHGGHHGB3GGA5FE5AEGCG
@M02034:409:000000000-BFKT7:1:2103:23013:17027 1:N:0:27
AAAGTCGAGGTGCCTAAAGTGGCAACCCAGACTCCTCCTAAGGTTGGTGGTGTAGAGCTTCCTGTAGCCGCATGGCGTTCGTACTTAAATATGGAACTAACCATTCCAATTTTCGCTGTCTCTTATACACATCTCCGAGCCCACGAGACA
+
BBBBBFBABBBBGGGFGGGGGGGGHHHGGHHGHHHHHHHHFGHHHHGEFEEFGGHHHHHHHFHHGHGGHGGGGGHHGGGGGGHHHHHHGHHHHHDGHHHHHFHGHHHHHGHHHGGCGGGHHHHHHHHHFHFHHHDGE@FCGFHGGDFDG?
@M02034:409:000000000-BFKT7:1:2103:16358:17028 1:N:0:27
AAAGTCGAGGTGCCTAAAGTGGCAACCCAGACTCCTCCGCCGGTTGGTGGTGTAGAGCTTCCTGTAGCCGCATGGCGTTCGTACTTAAATATGGAACTAACCATTCCAATTTTCGCTGTCTCTTATACACATCTCCGAGCCCACGAGACA
+
BBBBBFBBDBAAGGGFGGGGGGGHGHHGGHDGHFHHHHGGGGGGFGGEFEAFGFGEHHHHHHHHHFHGGGGGGGHHGGGGGGHHHHHHFGGFHHHGHHHHHHHFGFEGHHHHHF@DGGGEHFHHHHHHGFD2<FFGG<CC@FHGGGG??G
@M02034:409:000000000-BFKT7:1:2103:8344:17034 1:N:0:27
AAAGTCGAGGTGCCTAAAGTGGCAACCCAGACTA
+
ABAAAF??3D>AGGF5GGFAFGGHHGHGGDHEFH
@M02034:409:000000000-BFKT7:1:2103:16610:17038 1:N:0:27
AAAGTCGAGGTGCCTAAAGTGGCAACCCAGACTGCTGATCAGGTTGGTGGTGTAGAGCTTCCTGTAGCCGCATGGCGTTCGTACTTAAATATGGAACTAACCATTCCAATTTTCGCTGTCTCTTATACACATCTCCGAGCCCACGAGACA
+
BCBCCFCCCCABGGGGGGGGGGGHHHHGGHHGHHHHHHHHHHHGGHGGGGAFAGGFGHHHHHHHHHHFHGGGGGHHGFGGGGHHHHHHHHHHHHHFFHHHHHHHHHGHHHHHHHGEGGGFGFHHHHHHHHFHFHHGG/CCGGHGGCGGDB
@M02034:409:000000000-BFKT7:1:2103:22998:17039 1:N:0:27
AAAGTCGAGGTGCCTAAAGTGGCAACCCAGACTCCTCCTAAGGTTGGTGGTGTAGAGCTTCCTGTAGCCGCATGGCGTTCGTACTTAAATATGGAACTAACCATTCCAATTTTCGCTGTCTCTTATACACATCTCCGAGCCCACGAGAC
+
AAAB>DABBBABGGGGGGGGGGGHHHHGGAEFCB3F2FGFF3GHGHEEF1EFAED5DDDFBHHHFDDDDEA>EEHEEE/FDFHEEHHHGGHFFHEFCGFC?03BGFFEGHFHH4<EF?EGHHG4?G3BDCGCGFG2?/<@@FHGGC/?A
@M02034:409:000000000-BFKT7:1:2103:23016:17045 1:N:0:27
AAAGTCGAGGTGCCTAAAGTGGCAACCCAGACTCCTCCTAAGGTTGGTGGTGTAGAGCTTCCTGTAGCCGCATGGCGTTCGTACTTAAATATGGAACTAACCATTCCAATTTTCGCTGTCTCTTATACACATCTCCGAGCCCACGAGA
+
AABBAF3ADD>AGGGGGGGFFCFHHFAEFCGAFFHGHHGGHCC5BFEAF?ABFFFBF5FGDGHBFGFFDEEEEGGHGEEFEEHHHHFGHHFHH3FECG3@FGFHHF4DGHHHHHGGGGGGHBGH4F3DB2?GGHFED<B@/<FFC/@E
@M02034:409:000000000-BFKT7:1:2103:8631:17049 1:N:0:27
AAAGTCGAGGTGCCTAAAGTGGCAACCCAGACTCGTCGGGGGGTTGGT
+
CCCCCFCCCCBCGGGGGGGGGGGHHHHGGHHGH3AG2E2E2A<B<D/<
@M02034:409:000000000-BFKT7:1:2103:10480:17053 1:N:0:27
AAAGTCGAGGTGCCTAAAGTGGCAACCCAGACTAAGACGACTGTTGGTGGTGTAGAGCTTCCTGTAGCCGCATGGCGTTCGTACTTAAATATGGAACTAACCATTCCAATTTTCGGCTGTCTCTTATACACATCTCCGAGCCCACGAGAC
+
BBBBBFBBBBBBGGGFGGGGGFFFGHAGGHHGGHHFHHFGGGGHHHHEFGBFGHFGGHHHHHHFHHHGHGGGGGHHGGGFFFGHHHGGFHFHHHGHHHHHHHHHHHGHHHHHHHGGGGGFGHHHHHHHGGHHHHHHHGDGGGGHGC?DDC
@M02034:409:000000000-BFKT7:1:2103:11218:17060 1:N:0:27
AAAGTCGAGGTGCCTAAAGTGGCAACCCAGACTAATAATAATGTTGGTGGTGTAGAGCTTCCTGTAGCCGCATGGCGTTCGTACTTAAATATGGAACTAACCATTCCAATTTTCGCTGTCTCTTATACACATCTCCGAGCCCACGAGAC
+
BBBBBFBADB2AFGGGGGGGGGGHHHHGGHEGFHHFHHHHHHHHHHFEFFEFGFHHHHHHHHHHHHHHHGGGGGHHGGGGGGHHHHFGHHGHHFDGEGFHHEFHHHGHHHHHHHGGGGGHHHHHGHHHGFGHHHHHGCGCGGHGGGGGG
@M02034:409:000000000-BFKT7:1:2103:20299:17067 1:N:0:27
AAAGTCGAGGTGCCTAAAGTGGCAACCCAGACTACTAATCGGGTTGGTGGTGTAGAGCTTCCTGTAGCCGCATGGCGTTCGTACTTAAATATGGAACTAACCATTCCAATTTTCGCTGTTCTTATACACATCTCCGAGCCCACGAGACAG
+
BBCCAFBBCCBBGGGGGGGGGGGHHHHGGHHGHHHGHGHGGGGHGGGGGGEFHHHHHHHHHHHHHHHHHGGGGGHHGGGGGGHHHHHHGHHHHHFGHHHHHHGHHHHHHHHHHHGGGGGHGHHGHGHHHGGGHDHE@DGGGGGGGGGGHF
@M02034:409:000000000-BFKT7:1:2103:21227:17067 1:N:0:27
AAAGTCGAGGTGCCTAAAGTGGCAACCCAGACTCATTCGAATGTTGGTGGTGTAGAGCTTCCTGTAGCCGCATGGCGTTCGTACTTAAATATGGAACTAACCATTCCAATTTTCGCTGTCTCTTATACACATCTCCGAGCCCACGAGAC
+
BBABBFBBBBBBGGGGGFGGGGGHHHHGGGHGHHHHHHHGHHHHHHGGGGEFGHHHHHHHGHHHHHHGHGGGGGHHGGGGGGHHHHFHHHHHHGFFHHHHHHHHHHHGHHHHHHEFGGGGHHHHHHHHFHHHHHHFG?GCGGHGG?CGG
@M02034:409:000000000-BFKT7:1:2103:6993:17069 1:N:0:27
AAAGTCGAGGTGCCTAAAGTGGCAACCCAGAATACTCCTACGGTTGGTGGTGTAGAGCTTCCTGTAGCCGCATGGCGTTCGTACTTAAATATGGAACTAACCATTCCAATTTTCGCTGTCTCTTATACACATCTCCGAGCCCACGAGAC
+
CCBCBFBBCCAAGGGEGGGGGGGHHHHGGHHFHHHCHHFFHEEGFGGEFGEFGHHHHHHHHHHHHHHHGGGGGGHHGGGGGGGHHHHHHHHHHHHGGHHHHHHHHHHHGHHHHHGGGGGGHHHHHHHHHHHHHHHFECC@GFHGGGGGG
@M02034:409:000000000-BFKT7:1:2103:10987:17074 1:N:0:27
AAAGTCGAGGTGCCTAAAGTGGCAACCCAGACTAATCCTCGTGTTGGTGGTGTAGAGCTTCCTGTAGCCGCATGGCGTTCGTACTTAAATATGGAACTAACCATTCCAATTTTCGCTGTCTCTTATACACATCTCCGAGCCCACGAGACA
+
BBBBBFBBBB?AGGCGGGGGGGGHGHHGFHGAGFGGHFHFAEGHEHGECEECF3G5DFDHFGHHHEGGFAE0EFFCEBEFFECGHGH@3GHEGHF3FBEF3BEFFEEDDGFGG4EFGFFHFFGG4?F3?2GHHHFFC/<BCCCA@<CFGB
@M02034:409:000000000-BFKT7:1:2103:5088:17090 1:N:0:27
AAAGTCGAGGTGCCTAAAGTGGCAACCCAGACTCGGTCGCTGGTTGGTGGTGTAGAGCTTCCTGTAGCCGCATGGCGTTCGTACTTAAATATGGAACTAACCATTCCAATTTTCGCTGTCTCTTATACACATCTCCGAGCCCACGAGACA
+
ABBBAFBBBDBAGGGFGGGGGGGHHHHGGHHGHHCEAEAEGGGHFGGGEFEFAEHFFFGHHHGGGFHEEEGEFGHFFEEGGE2FHHGBGHHGGF333FFH303FBFFFBGHHHGEGGGGHGGHG?GHGHFFBF2>FD/@CGAEFC?CDGE
@M02034:409:000000000-BFKT7:1:2103:11169:17090 1:N:0:27
AAAGTCGAGGTGCTAAAGTGGCAACCCAGACTCCGAAGTCTGTTGGTGGTGTAGAGCTTCCTGTAGCCGCATGGCGTTCGTACTTAAATATGGAACTAACCATTCCAATTTTCGCTGTCTCTTATACACATCTCCGAGCCCACGAGACAG
+
BBBBBFBABBBBGGGFFGGGGGHHHHGGHHGHHHGGGGGHHGHHHGEFEBFGGHFHHHHHHHHGHHHHGGEEFHHEEGFGFFHHHGHHHHHGHHFHHFGHHGHHHHHGGHHHGCEFGEHHBHHFHHHHF2GHGFGFCFFC/FFGGGGGHH
@M02034:409:000000000-BFKT7:1:2103:29297:17093 1:N:0:27
AAAGTCGAGGTGCCTAAAGTGGCAACCCAGACTCGG
+
AAAAAFAA@>>AGFGGA1FF1FFB1FGEG0FFFC0B
@M02034:409:000000000-BFKT7:1:2103:26601:17093 1:N:0:27
AAAGTCGAGGTGCCTAAAGTGGCAACCCAGACTGGGAGGGGGGTTGGTGGTGTAGAGCTTCCTGTAGCCGCATGGCGTTCGTACTTAAATATGGAACTAACCATTCCAATTTTCGCTGTCTCTTATACACATCTCCGAGCCCACGAGAC
+
BABBAFAADB2>GGGGGGGGGGGGGFFGFHHGHHHHGGGGGGG/DGFCFD?F?GHGHHHHHHHHGHHGHDGFGGHHGGGGGGFHHHHHHHHGHH:GHGCCFHHHHHEGBGHHGFGGGGGGGFGGFGGGGGG0;FFFGB??FFFFAFFFF
@M02034:409:000000000-BFKT7:1:2103:26583:17095 1:N:0:27
AAAGTCGAGGTGCCTAAAGTGGCAACCCAGACTGGGAGGGGGGTTGGTGGTGTAGAGCTTCCTGTAGCCGCATGGCGTTCGTACTTAAATATGGAACTAACCATTCCAATTTTCGCTGTCTCTTATACACATCTCCGAGCCCACGAGACA
+
ABABBFBBBBAAGGG5BGGGGGFHHHFGGDFGHFAAGGGGGGGGFGGCFDDFG2GHHGHHHHHHHEHGHGGGDFHHGFCGGDEHHH0GBHFFHHFHHHGHFHHGHFHG0CCGGF-EGADFGGGGFGGGFGGB0FFFF?CG=EFFA-9ADB
@M02034:409:000000000-BFKT7:1:2103:25701:17101 1:N:0:27
AAAGTCGAGGTGCCTAAAGTGGCAACCCAGACTAATAATGATGTTGGTGGTGTAGAGCTTCCTGTAGCCGCATGGCGTTCGTACTTAAATATGGAACTAACCATTCCAATTTTCGCTGTCTCTTATACACATCTCCGAGCCCACGAGACA
+
BBBBAFAAADAAGGGGGGGGGGCGFGHGGHHCGHGHGHGGHHHHHHHEFFEFHGGFGHHHHGHFHHHBHGCEGGHGGGGGFEHGHHHFHHFFGHFGHHHGGHHHFHHFHGHHH4EGGGEFHGGHGHGHGGFHHHFGG@?@DFHEGGGGGF
@M02034:409:000000000-BFKT7:1:2103:4697:17105 1:N:0:27
AAAGTCGAGGTGCCTAAAGTGGCAACCCAGACTAATCATAATGTTGGTGGTGTAGAGCTTCCTGTAGCCGCATGGCGTTCGTACTTAAATATGGAACTAACCATTCCAATTTTCGCTGTCTCTTATACACATCTCCGAGCCCACGAGAC
+
BBBBBFBBBBBBGGGGGGGGGGGHHHHGGHHGHHHHHHHHFGHHHHHFFGEFGFHGHHHHHHHHGHHFHGGGGGHHGFGGGGHHHHGHFHHHHHHGGHFFHHGHHHHHHHHHHHGGGGGHHHHHFHHGFHHHHHFHGDFCGGHGGGGGG
@M02034:409:000000000-BFKT7:1:2103:22874:17107 1:N:0:27
AAAGTCTAGGTGCCTAAAGTGGCAACCCAGACTACTGGGGGGGTTGGTGGTGTAGAGCTTCCTGTAGCCGCATGGCGTTCGTACTTAAATATGGAACTAACCATTCCAATTTTCGCTGTCTCTTATACACATCTCCGAGCCCACGAGACA
+
AABCAFFFFFFFGFGFGGGGGGGHHHHGGHGGHHHHHHHGGGGDCGGDEGCCEGGGGGGGGGGGGFFFGGGFGGGGGGFFFFFFFFFFFFFFFFFFEFFFFFFFFFFFFFFFFFFFFFFFFFFFFFFFFFFFFF//DBBBFFFFFFFFF;
@M02034:409:000000000-BFKT7:1:2103:29306:17111 1:N:0:27
AAAGTCGAGGTGCCTAAAGTGGCAACCCAGACTCGGGTGGGGGTTGGTGGTGTAGAGCTTCCTGTAGCCGCATGGCGTTCGTACTTAAATATGGAACTAACCATTCCAATTTTCGCTGTCTCTTATACACATCTCCGAGCCCACGAGCCA
+
AAABBFBCCCAAGGGGGGGEGGGHFHHGGEFFHGGGG2EEGGGGGEGEFGAFCFHDFGHHFGHHFEHFFFFCEGHHEEEFFGHHHHGFHFFFGBBBGHFHHFFGEEFHGHHHHFGCF?DFHEHHHHFHGHHFGH1FECD@GEHGGGG-<<
@M02034:409:000000000-BFKT7:1:2103:26602:17111 1:N:0:27
AAAGTCGAGGTGCCTAAAGTGGCAACCCAGACTGGGAGGGGGGTTGGTGGTGTAGAGCTTCCTGTAGCCGCATGGCG
+
AAABAFAABB>ACBBDGA4BGGGFHFGEGFHG3EGCFFGCEGCBBD?DCD/??FGDFHHFGHHHHHHHHGGCDDA0C
@M02034:409:000000000-BFKT7:1:2103:16317:17112 1:N:0:27
AAAGTCGAGGTGCCTAAAGTGGCAACCCAGACTCCGAAGCCGGTTGGTGGTGTAGAGCTTCCTGTAGCCGCATGGCGTTCGTACTTAAATATGGAACTAACCATTCCAATTTTCGCTGTCTCTTATACACATCTCCGAGCCCACGAGAC
+
BBCCCFBABCBCGGGGGGGGGGGHHHHGGHHGHHGGGGGGHGGFGGGEFGAFGHHHHGHGHHHHHHHHHGGFGGHHGGGGGGGHHHHFHHHHHFBBEHHGGHGGHHGHGGHHHHDDGGGHHHHHHHHGHHFHHHGD<@GCGGHGGGGGG
@M02034:409:000000000-BFKT7:1:2103:15098:17114 1:N:0:27
AAAGTCGAGGTGCCTAAAGTGGCAACCCAGACTACGGGGCGTGTTGGTGGTGTAGAGCTTCCTGTAGCCGCATGGCGTTCGTACTTAAATATGGAACTAACCATTCCAATTTTCGCTGTCTCTTATACACATCTCCGAGCCCACGAGACA
+
AAAABFBBDDAAFGFFGGGFGGGHGHHGGFHGHHHGGGGGGGGGHHHEFG?FGHHHHHHHHHHHGHHGHGGGGGHHGGGGGGFGHHFHFHHHHGGGFHBGHHHHHHHHFGHHHHGGGGGHHHGHBGGHGHHHHHFHG@CDGGHGGGGGGE
@M02034:409:000000000-BFKT7:1:2103:24192:17115 1:N:0:27
AAAGTCGAGGTGCCTAAAGTGGCAACCCAGACTAGGACTGTTGTTGGTGGTGTAGAGCTTCCTGTAGCCGCATGGCGTTCGTACTTAAATATGGAACTAACCATTCCAATTTTCGCTGTCTCTTATACACATCTCCGAGCCCACGAGACA
+
ABBBAFBA>DABGGGGFGGFGGGHHHHGGHGGHHHHHHGHGGHGHHHEFGEFHHHHFFHHHHHHGHHHHGECFFHGFGGGGGHHHHHFHHHFHHGHFGGFHHFHHFFHHHHHHHGGGGGHHFHHFHGHGGFBGHDGCBCCGEHGGFG?EG
@M02034:409:000000000-BFKT7:1:2103:7344:17121 1:N:0:27
AAAGTCGAGGTGCCTAAAGTGGCAACCCAGACTAAGCAGCATGTTGGTGGTGTAGAGCTTCCTGTAGCCGCATGGCGTTCGTACTTAAATATGGAACTAACCATTCCAATTTTCGCTGTCTCTTATACACATCTCCGAGCCCACGAGACG
+
CCCCCFCCCCBBGGGFGGGGGGGHHHHGGHHGH3GH35B2FGGHHHHGFGGGHHHHHHHHHHHHHHHHHGGGGGHHGGGGGGHHHHHHHHHHHHFHGHHHHGGHHHHHHHHHHHGGGGGHHHHHHHHHGHHHHHGHGFGGGGHGFFFGG?
@M02034:409:000000000-BFKT7:1:2103:10982:17125 1:N:0:27
AAAGTCGAGGTGCCTAAAGTGGCAACCCAGACTCCGCATGCTGTTGGTGGTGTAGAGCTTCCTGTAGCCGCATGGCGTTCGTACTTAAATATGGAACTAACCATTCCAATTTTCGCTGTCTCTTATACACATCTCCGAGCCCACGAGAC
+
BBBABFABDB>AGGGGGGGGGGFFFE4EGDECCGHGGGGGFHHGHHHGFGEGEFGBGHHHGHHHHFFFGEEGFGHHGFCFGEHHHHHHHHHHHGGFHHFGFHFGHHFGGHHHHHGGGEGHHFHHEHHHFHHHHHFFE@?/<FHGGGGDD
@M02034:409:000000000-BFKT7:1:2103:26924:17130 1:N:0:27
AAAGTCGAGGTGCCTAAAGTGGCAACCCAGACTCAGGGGTCTGTTGGTGGTGTAGAGCTTCCTGTAGCCGCATGGCGTTCGTACTTAAATATGGACCTAACCATTCCAATTTTCGCTGTCTCTTATACACATCTCCGAGC
+
BBBBBFBBBD>AGGGGGFGGGGGHGHHGGHHGHHH3GHCAEGGHFH2AA1AAA35A55BGFHHEGBGG3EGEEECA/>EFEE2GEFFGFFHFFB33B?E3E03GGGFFFGFGHFEEA/?FGFHDGFE33B2BFGFGD//>
@M02034:409:000000000-BFKT7:1:2103:17659:17136 1:N:0:27
AAAGTCGAGGTGCCTAAAGTGGCAACCCAGACTAATCAGTCTGTTGGTGGTGTAGAGCTTCCTGTAGCCGCATGGCGTTCGTACTTAAATATGGAACTAACATTCCAATTTTCGCTGTCTCTTATACACATCTCCGAGCCCACGAGACAG
+
BBBBBFBBBBBAFGGGGGGBGGEHHHHGGHHGHHGHGGHGHHHHHFHGGGGFHFFGGFHHHHHHFFHGHGGGGGHHGGGGGGHHGHGGHHFHHHFFGHGFFFFHHGFFGHHHHGGGG/FGGGHHHHFHGFFFGFFFFGGGGHGGGGDGGH
@M02034:409:000000000-BFKT7:1:2103:23213:17145 1:N:0:27
AAAGTCGAGGTGCCTAAAGTGGCAACCCAGACTAAGAATAAGGTTGGTGGTGTAGAGCTTCCTGTAGCCGCATGGCGTTCGTACTTAAATATGGAACTAACCATTCCAATTTTCGCTGTCTCTTATACACATCTCCGAGCCCACGAGAC
+
BBCCAFBBCCCBGGGGGGGGGGGHHHHGGHHGHHHHHHHHFHHGGHGGFGFGGHHGGHHHHHHHHHHGHGGGGGHHGGGGGGHHHHHHHHHHHGHGHHHHHHHHHHGHHHHHHHGGGGGHHHHHFHFHEHHHHHHFGC?CCFHGGCGAD
@M02034:409:000000000-BFKT7:1:2103:7868:17152 1:N:0:27
AAAGTCGAGGTGCCTAAAGTGGCAACCCAGA
+
A?AAAFAAD1AAGGGGGGGGGDFHHCHFG0A
@M02034:409:000000000-BFKT7:1:2103:5288:17154 1:N:0:27
AAAGTCGAGGTGCCTAAAGTGGCAACCCAGACTGGTGTGGGGGTTGGTGGTGTAGAGCTTCCTGTAGCCGCATGGCGTTCGTACTTAAATATGGAACTAACCATTCCAATTTTCGCTGTCTCTTATACACATCTCCGAGCCCACGAGAC
+
CCCCCFCCCCBCGGGGGGGGGGGHHHHGGHCAGHFGHGFFFCGFGGCEEFGFF3GFDEFGDGHHHGHFDFG@FEA1EEEFEGBCGGHF?FGGHHB3GGHHF03FGFFBFGGHGB@DGDEHFFHHFDD2F2DGHFFDE?CCGFHE@-A<E
@M02034:409:000000000-BFKT7:1:2103:17669:17155 1:N:0:27
AAAGTCGAGGTGCCTAAAGTGGCAACCCAGACTACGATGAAGGTTGGTGGTGTAGAGCTTCCTGTAGCCGCATGGCGTTCGTACTTAAATATGGAACTAACCATTCCAATTTTCGCTGTCTCTTATACACATCTCCGAGCCCACGAGACA
+
CCCCCFABBDAAGGGGGGGGGGGGHHHGGHHGHHHFGHGFBGHHHHGGGGGGHFHHHHHHHHHHHHHHHGGGGGHHGFGGGGFHHHGGHHHFHHHHHHHHHHGGHHHHHHHGHFEDGDGHHHHHFGHFDHFHGHHHGBFGGGHGGGGADF
@M02034:409:000000000-BFKT7:1:2103:11570:17161 1:N:0:27
AAAGTCGAGGTGCCTAAAGTGGCAACCCAGACTGCTCGTCCGGTTGGTGGTGTAGAGCTTCCTGTAGCCGCATGGCGTTCGTACTTAAATATGGAACTAACCATTCCAATTTTCGCTGTCTCTTATACACATCTCCGAGCCCACGAGACA
+
CCCCCFCCCCBBGGGFGGGGGGGHHHHGGHHGHHHHHGGGGGGGGGGGGGGFHHHHHHHHHHHHHHHHHGGGGGHHGGGGGGHHHHGGEGGHHHGHGHGHHHHGHHGGHHHHHGGGGGGHHGHHHHGHGGHHHHGFE/CCGGHGGGGGG>
@M02034:409:000000000-BFKT7:1:2103:7877:17168 1:N:0:27
AAAGTCGAGGTGCCTAAAGTGGCAACCCAGACTAAGTCGGGGGTTGGTGGTGTAGAGCTTCCTGTAGCCGCATGGCGTTCGTACTTAAATATGGAACTAACCATTCCAATTTTCGCTGTCTCTTATACACATCTCCGAGCCCACGAGACA
+
CCCCCFCCCCCAGGGGFGGGGGGHHHHGGHHGHHGHHHGGGGGEEGGGFGEFHHHHHHHHHHHGHHHHHGGGGGHHGGGGGGFHHHFGFGHHGHFHHHHHHHHHHHGHHGGHHGGGGGGGHHHHGHGGHHHHHHFHG@GGGGHGGGGGGG
@M02034:409:000000000-BFKT7:1:2103:24638:17175 1:N:0:27
AAAGTCGAGGTGCCTAAAGTGGCAACCCAGACTATTCAGGGTGTTGGTGGTGTAGAGCTTCCTGTAGCCGCATGGCGTTCGTACTTAAATATGGAACTAACCATTCCAATTTTCGCTGTCTCTTATACACATCTCCGAGCCCACGAGCC
+
AAAAAFAADDAAGFGGGGG3GFGBGHHGGCCGHHHHHGHHG0AEEAFAAE/BGFFFHBGHHBHHHHGHGGEGGGGFGGGGGGFAGHFEFHGFFHHFFHHFHFHGDGHDFHGHHH@CF?EGDBGHFHHHHHHFHFFDC/<BCFHGCGC/<
@M02034:409:000000000-BFKT7:1:2103:11652:17182 1:N:0:27
AAAGTCGAGGTGCCTAAAGTGGCAACCCAGACTGCGGGGTGGGTTGGTGGTGTAGAGCTTCCTGTAGCCGCATGGCGTTCGTACTTAAATATGGAACTAACCATTCCAATTTTCGCTGTCTCTTATACACATCTCCGAGCCCACGAGAC
+
AAAABFAADBAAGGGGGGGFGGEFFHHEGHHGFHHAEGEAEAEEFEGEFEBFFGHFHHHHHHHFGHHBEEEEGGHHGGGGEGGHGHFGGHGHHHBDGHHGHHHFHHHHHHHHHHGGGGGFHGHHBHDHBCFHHHGHG@GCGGGGCGCDD
@M02034:409:000000000-BFKT7:1:2103:2933:17183 1:N:0:27
AAAGTCGAGGTGCCTAAAGTGGCAACCCAGACTCAGCATCCTGTTGGTGGTGTAGAGCTTCCTGTAGCCGCATGGCGTTCGTACTTAAATATGGAACTAACCATTCCAATTTTCGCTGTCTCTTATACACATCTCCGAGCCCACGAGAC
+
ABBBAFBBBDABGGGGGGGGGGGHHHHGGHHGHFHHHHHHHHHGHHHGFGEGHHGGHGHHFHHHHHHGHGGFFGHFEEEGGGHHHHHHHHHHHH33FHHGGGGGHFHHHHHHHHGGGGGFHHGHHHHHEGFGHGGGE/BDGGEGGGGDD
@M02034:409:000000000-BFKT7:1:2103:19131:17191 1:N:0:27
AAAGTCGAGGTGCCTAAAGTGGCAACCCAGACTCCTCCTCATGTTGGTGGTGTAGTGCTTCCTGTAGCCGCATGGCGTTCGTACTTAAATATGGTACTAACCATTCCAATTTTCGCTGTCTCTTATACACATCTCCGAGCCCACG
+
ABAAAF?ADBABGGGGGGGGFFGHHHHGGDECHFFEGFFFFGFGFF2E2EA1AFG5BEEH5FHEF555FECCFEEFGEEFDEFHEGF33BB@FB44BF44E?3F?DHBFBGHFD/?E/?3?FGB4B4?4?22?BGB//B?BC//<
@M02034:409:000000000-BFKT7:1:2103:10836:17195 1:N:0:27
AAAGTCGAGGTGCCTAAAGTGGCAACCCAGACTTTTCCTAAGGTTGGTGGTGTAGAGCTTCCTGTAGCCGCATGGCGTTCGTACTTAAATATGGAACTAACCATTCCAATTTTCGCTGTCTCTTATACACATCTCCGAGCCCACGAGACA
+
CCCCCFBABCABGGGGGGGGGGGHHHHGGHGGHHHHHHHGGHHHHHGEFFAFGHHGHHHHHHHHHHHHHGGGGGHHGGGGGGHHHHHHHHHHHHFGHHHGHFGGHFHHHHHHHFGGGGGHHGHHHHHHHFHHFHFHGCGCGGHGGGGGGC
@M02034:409:000000000-BFKT7:1:2103:17992:17200 1:N:0:27
AAAGTCGAGGTGCCTAAAGTGGCAACCCAGACTCATGCGCCTGTTGGTGGTGTAGAGCTTCCTGTAGCCGCATGGCGTTCGTACTTAAATATGGAACTAACCATTCCAATTTTCGCTGTCTCTTATACACATCT
+
AAB?ABAADD>AGGGGGGG6GFCGC4AAFHHGHGHGHHFFFGGFDDHEFF1FA3FFFFFFECHGGGFGGFE?EEHBEEEEEEFGGHDDHHHHHFFD3GF3BBDGHFBHHHFHHBEGCFE3FGFGDGFHBF2GGH
@M02034:409:000000000-BFKT7:1:2103:21074:17202 1:N:0:27
AAAGTCGAGGTGCCTAAAGTGGCAACCCAGACTACTGTGGGGGTTGGTGGTGTAGAGCTTCCTGTAGCCGCATGGCGTTCGTACTTAAATATGGAACTAACCATTCCAATTTTCGCTGTCTCTTATACACATTCCGAGCCCACGAGACAG
+
AAABBFBBBBAAGGGGGGGGGGGHHHHGGHHGHHGHHHHHGGGGGGGGGGEFHHHHHHHHHHHHHHHHHGGGGGHHGGGGGGHHHHFGFGHHHHBGHHGHHHHHHHGHHGHHHHCFG?FFHGHHHHHHFGHHHGHHGGGFGHGG?FGGHG
@M02034:409:000000000-BFKT7:1:2103:11219:17210 1:N:0:27
AAAGTCGAGGTGCCTAAAGTGGCAACCCAGACTAATAAGCATGTTGGTGGTGTAGAGCTTCCTGTAGCCGCATGGCGTTCGTACTTAAATATGGAACTAACCATTCCAATTTTCGCTGTCTCTTATACACATCTCCGAGCCCACGAGAC
+
CCCCCFCCCCABGGGGGGGGGGGGHHHGGGHGHHHHHHHHHHHHHHHEFGGFHGHHHGHHHHHHHHHHHGGGGGHHGGGGGGHHHHFGFHHHHHFGFHGHHHHHHHHHHHHHHHGGGGGHHHHHHHHGFFHHHHHHGBCCGGHGGGGFG
@M02034:409:000000000-BFKT7:1:2103:10709:17211 1:N:0:27
AAAGTCGAGGTGCCTAAAGTGGCAACCCAGACTTGTAGGGCGGTTGGTGGTGTAGAGCTTCCTGTAGCCGCATGGCGTTCGTACTTAAATATGGAACTAACCATTCCAATTTTCGCTGTCTCTTATACACATCTCCGAGCCCACGAGACA
+
BBBBBFBBBBABGGGGGFFGGGGHHHGGGHDGHHHGGHHGGGGGGGGEFGEFGHGGGHHHHHHGHHHGHGGGGGHHGGGGGGHHHHHHHHFHHHB?GHHHHHHHHHHGHHHHHFFGGGFFHGHHHHHHHHHHFHHHE@GFGGHGGGGDDB
@M02034:409:000000000-BFKT7:1:2103:17975:17213 1:N:0:27
AAAGTCGAGGTGCCTAAAGTGGCAACCCAGACTCATGC
+
CCCCCFBCCCBCGGGGGGGGGGFHHHHGGHCFAE3DG5
@M02034:409:000000000-BFKT7:1:2103:23677:17220 1:N:0:27
AAAGTCGAGGTGCCTAAAGTGGCAACCCAGACTCCGAGGCCTGTTGGTGGTGTAGAGCTTCCTGTAGCCGCATGGCGTTCGTACTTAAATATGGAACTAACCATTCCAATTTTCGCTGTCTCTTATACACACCTCCG
+
CCCCCFCCBBABGGGFGGGGGGGHHHHGGHC2FHH2AEEA2FFHFDEEAAFE13D5B5BA5FFGA@@5@?E0EDC1E>EFEE21FEFB3BG4??33BBGH303B?4F4BF3FF4<?E?/B3FF?33?3F?2/?@F/C
@M02034:409:000000000-BFKT7:1:2103:7598:17221 1:N:0:27
AAAGTCGAGGTGCCTAAAGTGGCAACCCAGACTACTCCGCCTGTTG
+
ABB@ABAADB>AFGCF4GG6EGGHFHHCAGDFFGCGFBEE2B2BFE
@M02034:409:000000000-BFKT7:1:2103:7580:17227 1:N:0:27
AAAGTCGAGGTGCCTAAAGTGGCAACCCAGACTACTCCGCCTGTTGGTGGTGTAGAGCTTCCTGTAGCCGCATGGCGTTCGTACTTAAATATGGAACTAACCATTCCAATTTTCGCTGTCTCTTATACACATCTCCGAGCCCACGAGACA
+
CCCCCFCCCCCCGGGGGGGGGGGHGHHGGHHGHHHGHHGGGGHGHHGGGGGGHHHHHHHHHHHHHGHHHGGGGGHHGGGGGGFHHHGGBGGHHHGHHHGFFHHHGHHGHHHHHHGGGGGHHHHHEHHHFGBGHGFGF/DCGGHGGGGGGF
@M02034:409:000000000-BFKT7:1:2103:24546:17229 1:N:0:27
AAAGTCGAGGTGCCTAAAGTGGCAACCCAGACTCATCAGAATGTTGGTGGTGTAGAGCTTCCTGTAGCCGCATGGCGTTCGTACTTAAATATGGAACTAACATTCCAATTTTCGCT
+
CCCCCFCCCCCCGGGGGGGGGGGHHHHGGHHGHBGDGG33FAGHGHHFFGGFHHHGHHHHHHHHHHHHHGGGGGHHGGGGGGGHHHHGHHHHHGFHGHHHH3BFBF4FBGHH4>/>
@M02034:409:000000000-BFKT7:1:2103:19911:17230 1:N:0:27
AAAGTCGAGGTGCCTAAAGTGGCAACCCAGACTAATGCTGCGGTTG
+
BBBBBFBBBBBBGGGFGGGGGGGHHHHGGHHCGHHH55A532AE2E
@M02034:409:000000000-BFKT7:1:2103:5732:17237 1:N:0:27
AAAGTCGAGGTGCTAAAGTGGCAACCCAGACTCGGTGTGAGGTTGGTGGTGTAGAGCTTCCTGTAGCCG
+
AAAAAFAADDAAGG3BG1BBG0GH0FFFGE011BEGG/E1FFFG0E/FCEGC1D2F1AAG1AAGFGG1B
@M02034:409:000000000-BFKT7:1:2103:28536:17241 1:N:0:27
AAAGTCGAGGTGCCTAAAGTGGCAACCCAGACTCAGAATCGTGTTGGTGGTGTAGAGCTTCCTGTAGCCGCATGGCGTTCGTACTTAAATATGGAACTAACCATTCCAATTTTCGCTGTCTCTTATACACATCTCCGAGCCCACGAGAC
+
BBBBBFBBBBABGGGGFGGGGGGGGHHGGGHGHHHHHCHHGHHHHGGEFEFFHHHFHEHHHGHHGHHFHGFEFGHHGGGGGGHHHHBGFGGHHHGHGHHFHGFFHHGHHGGHGFEGGGGHHHHHHHGHGFHHHHHFE>CD?EHGGCF/E
@M02034:409:000000000-BFKT7:1:2103:9372:17241 1:N:0:27
AAAGTCGAGGTGCCTAAAGTGGCAACCCAGACTGAGCTTCAGGTTGGTGGTGTAGAGCTTCCTGTAGCCGCATGGCGTTCGTACTTAAATATGGAACTAACCATTCCAATTTTCGCTGTCTCTTATACACATCTCCGAGCCCACGAGAC
+
BBBBBFBABBBBGGGGGGGGGGGHHHHGGHHGHHGHGHGGHHHHHHGEFGEFGGHHHHHHHHHHHHHHHGGGGGHHGGGGGGHHHHHGHHHHHHFFHHFHHHFHHHGHHHHHHHGGGGGHHHHHBHGHHHHHGGFHDC?DDGHGGGGGG
@M02034:409:000000000-BFKT7:1:2103:13343:17247 1:N:0:27
AAAGTCGAGGTGCCTAAAGTGGCAACCCAGACTCCGCAGACGGTTGGTGGTGTAGAGCTTCCTGTAGCCGCATGGCGTTCGTACTTAAATATGGAACTAACCATTCCAATTTTCGCTGTCTCTTATACACATCTCCGAGCCCACGAGAC
+
CCCCBFCCCCABGGGGGGGGGGGHHHHGGHHGHHHGGGGFHGGGGGGGGGEFHHHHHHHHHHHHHHHHHGGGGGHHGGGGGGGHHHDFDHGHHHFHHHHHHHHHHHHHHHHHHGGGGGFHHGHHHHHHGFHHHHHHGCFGGGHGGGGDG
@M02034:409:000000000-BFKT7:1:2103:18995:17256 1:N:0:27
AAAGTCGAGGTGCCTAAAGTGGCAACCCAGACTACGAATAATGTTGGTGGTGTAGAGCTTCCTGTAGCCGCATGGCGTTCGTACTTAAATATGGAACTAACCATTCCAATTTTCGCTGTCTCTTATACACATCTCCGAGCCCACGAGACA
+
BBBBBFBBBBBBGGGGGGGGGGGHHHHGGFHGHHHGGHGGHHHHHHHFFGGGHGHGFHHHHHHHHHHFHGGGEGHHGGGGGGHHHHGFHHHHHGBFGHGHGHHHHHFHHFHHHHGGGGGHHHHHHHHHHGDHHHFGFBDGGGHGGCDGGC
@M02034:409:000000000-BFKT7:1:2103:5070:17259 1:N:0:27
AAAGTCGAGGTGCCTAAAGTGGCAACCCAGACTATTAGTAATGTTGGTGGTGTAGAGCTTCCTGTAGCCGCATGGCGTTCGTACTTAAATATGGAACTAACCATTCCAATTTTCGCTGTCTCTTATACACATCTCCGAGCCCACGAGACA
+
BBBBBFAADB>AFGGFGGGGGGGFFEEECECFHFGHHHGGHHHHHFHEFE2FGDGDGFHHHGHHGHHFHGECEGHHGEGGGEFHGHGFHHFHHHGGFHHHHHGFHHGGHHHHHHGGGDEHHHHHEHHHHEHHFHHGD<BC?FGGGGGGF?
@M02034:409:000000000-BFKT7:1:2103:15616:17259 1:N:0:27
AAAGTCGAGGTGCCTAAAGTGGCAACCCAGACTGGGAGGCCGGTTGGTGGTGTAGAGCTTCCTGTAGCCGCATGGCGTTCGTACTTAAATATGGAACTAACCATTCCAATTTTCGCTGTCTCTTATACACATCTCCGAGCCCACGAGAC
+
CCCCCFCCCCBCGGGGGGGGGGGHHHHGGHHGHHHGHGGGGGGGGGGGGGEFFHHFGHHHHHHHHHHHHGGGGGHHGGGGGGHHHHHGHHHHHHGGHHFHHHHGHHGHHHHHHHGGGGGGHGHHHHHHGHHHHHFFE/@CGGGGGGGGG
@M02034:409:000000000-BFKT7:1:2103:12896:17267 1:N:0:27
AAAGTCGAGGTGCCTAAAGTGGCAACCCAGACTTTTGGTTCGGTTGGTGGTGTAGAGCTTCCTGTAGCCGCATGGCGTTCGTACTTAAATATGGAACTAACCATTCCAATTTTCGCTGTCTCTTATACACATCTCCGAGCCCACGAGACA
+
CCCCCFCCCCABGGGGGGGGGGGHHHHGGHGGHHHHHGHHHGGFEEGGGGGGHHHFHHHHHHHHHHHHHGGGGGHHGGGGGGHHHHFGFHHHHHBFFHGGHHHHHHGHFGHHHHGGGGGHHGHHHHHHGHHHHHHHG?CCGGHGGGGGF>
@M02034:409:000000000-BFKT7:1:2103:2898:17268 1:N:0:27
AAAGTCGAGGTGCCTAAAGTGGCAACCCAGACTGCGCATTCGGTTGGTGGTGTAGAGCTTCCTGTAGCCGCATGGCGTTCGTACTTAAATATGGAACTAACCATTCCAATTTTCGCTGTCTCTTATACACATCTCCGAGCCCACGAGAC
+
CCCCCFCBBCAAGGGGGGGGGGGHHHHGGHHGHC32EE2EGHHGGGGGGGFFGFHHHHHHHHHHHHHHHGGGGGHHGGGGGGHHHHHHHHGHHHGFHHGFHHHHGHHHGHHHHHGGGGGHHHHHHHHHGFHHHHHHGBGGGGHGGGGGG
@M02034:409:000000000-BFKT7:1:2103:22343:17269 1:N:0:27
AAAGTCGAGGTGCCTAAAGTGGCAACCCAGACTGCGAAGACGGTTGGTGGTGTAGAGCTTCCTGTAGCCGCATGGCGTTCGTACTTAAATATGGAACTAACCATTCCAATTTTCGCTGTCTCTTATACACATCTCCGAGCCCACGAGAC
+
BBBBBFBADBAACGGGFGGGFGGHHHHGGHHGGFGEEEEGHGGFGGGFFEAFGHHHGGHHGHHHHHHHHGGGGGHHFFGGGGHHHH4GHGHHHHGGHHGHHHHGHHHHHGHHHHGGGGGHHHHHHHHHDHFHHGHHDCCCGGHGGFCGG
@M02034:409:000000000-BFKT7:1:2103:8958:17271 1:N:0:27
AAAGTCGAGGTGCCTAAAGTGGCAACCCAGACTCCGCCGCAGGTTGGTGGTGTAGAGCTTCCTGTAGCCGCATGGCGTTCGTACTTAAATATGGAACTAACCATTCCAATTTTCGCTGTCTCTTATACACATCTCCGAGCCCACGAGACA
+
CCCCBFCCCCCCGGGGGGGGGGGHHHHGGHHGHHGGGGGGGGGHHFGEF?EFGFGEGFHHGHHHHGHHFGGFGGHGGEGGGGHHHHHGFHHHHHDFGHHHHFEGHHFFHGHHHHGGGGGHHHHHHHFHHGHHHHHHG?DGFGHGGGGGGC
@M02034:409:000000000-BFKT7:1:2103:16522:17273 1:N:0:27
AAAGTCGAGGTGCCTAAAGTGGCAACCCAGACTTCGTGTCATGTTGGTGGTGTAGAGCTTCCTGTAGCCGCATGGCGTTCGTACTTAAATATGGAACTAACCATTCCAATTTTCGCTGTCTCTTAACACATCTCCGAGCCCACGAGACAG
+
BBBBBFBABBABGGGB4GGGFGGHHHHGGHHGHHHGFFHHHHHHHHHGFGEFGFGHHHHHHHHHHHHHHGGCGGHHGGGGGGHHHHHHFHHHHHHHHHHHHHHHHHGGFGHHHFFFGGGHHGHHHHGHGHGHHFGE@DFCGHGCFCGGHG
@M02034:409:000000000-BFKT7:1:2103:18265:17273 1:N:0:27
AAAGTCGAGGTGCCTAAAGTGGCAACCCAGACTGTGCCGAAGGTTGGTGGTGTAGAGCTTCCTGTAGCCGCATGGCGTTCGTACTTAAATATGGAACTAACCATTCCAATTTTCGCTGTCTCTTATACACATCTCCGAGCCCACGAGAC
+
BBBBBFAABBAAGGGFGGGGGGGHHHHGGHHGHHHGHHGEEGGHGHGGFGFFHHHGHHHHHFHHGHHFHGG?EGHHGEGGGGHHHHHG3FGHHGFGFHGHHHHGGHGHHGHHHGEGGGEGHHGHFHFHFHHHHHGGE/BCCFEGGGGGG
@M02034:409:000000000-BFKT7:1:2103:19975:17275 1:N:0:27
AAAGTCGAGGTGCCTAAAGTGGCAACCCAGACTAAGAAGCATGTTGGTGGTGTAGAGCTTCCTGTAGCCGCATGGCGTTCGTACTTAAATATGGAACTAACCATTCCAATTTTCGCTGTCTCTTATACACATCTCCGAGCCCACGAGACA
+
AABAAFABDDABFGGGGGGGGGGGHHHGGHEGGHHHHHHHHHHHHFAEFFEFFFGDHGFHHFHFGGHGGEGEFGHCEEEGGEGEFGGHEFHHHFEGHHFHHHHHHHGFFGGHHFEFGGEBFGHHHHGGFCDFGHFBE/B@B?GGGGCEAG
@M02034:409:000000000-BFKT7:1:2103:19958:17281 1:N:0:27
AAAGTCGAGGTGCCTAAAGTGGCAACCCAGACTAAGAAGCATGTTGGTGGTGTAGAGCTTCCTGTAGCCGCATGGCGTTCGTACTTAAATATGGAACTAACCATTCCAATTTTCGCTGTCTCTTATACACATCTCCGAGCCCACGAG
+
BABBBFBABDBAGGGGGGGGGGGCEGHGGHHGHGGHG5FHHGHHHHHGGGGGHHHHHGHHGHHHHHHFHGGGGGHHGGGGGGHHHHHHHHHHHFFGGG@3FGGGGGEFGGHHHHEFGEEHHHGHGHFHFGGGHHHE?/<CCGHECCF
@M02034:409:000000000-BFKT7:1:2103:20722:17281 1:N:0:27
AAAGTCGAGGTGCCTAAAGTGGCAACCCAGACTACGCCGAAGGTTGGTGGTGTAGAGCTTCCTGTAGCCGCATGGCGTTCGTACTTAAATATGGAACTAACCATTCCAATTTTCGCTGTCTCTTATACACATCTCCGAGCCCACGAGACA
+
BABBAFAADBABGGGGGGGGGGCHFHHGEHFGGHHGGGG2EGGHHHGEFGEFGHHHHHHHHHHHHHHFFGGEGGHHGGGGGGHHHHHGHHHHHHDGCHGHHGFFDHHHHGHHGGFGGGGGHHHHFG2FGCGCGHGBEC?DGGHGG?DDGC
@M02034:409:000000000-BFKT7:1:2103:12909:17282 1:N:0:27
AAAGTCGAGGTGCCTAAAGTGGCAACCCAGACTTTTGGTACGGTTGGTGGTGTAGAGCTTCCTGTAGCCGCATGGCGTTCGTACTTAAATATGGAACTAACCATTCCAATTTTCGCTGTCTCTTATACACATCTCCGAGCCCACGAGAC
+
ABBBAFABBBBCGGGGGGGGGGGHHHHGGHHGH5BGGAF5DAFHGGGGFGFGHHHHHHHHHHHHHHHHHGGGGGHHGGGGGFHHHHHHHHHHHHHFHHGGGHHHHHGHGHHHHHGGGGGHGHHHFHFHHGHHHHGHGCCCGFHEFGCGG
@M02034:409:000000000-BFKT7:1:2103:20194:17286 1:N:0:27
AAAGTCGAGGTGCCTAAAGTGGCAACCCAGACTCAGAAGACTGTTGGTGGTGTAGAGCTTCCTGTAGCCGCATGGCGTTCGTACTTAAATATGGAACTAACCATTCCAATTTTCGCTGTCTCTTATACACATCTCCGAGCCCACGAGAC
+
CCCCCFBCCCABGGGGGGGGGGGHHHHGGHHGHFGEFFFFGGGHGHHEFGEFHHHGHHHHHHHHGHHHHGGGGGHHGEGGGGHHHHHHDHHHHHHHHHHHHHHHHHHHHHHHHFGFGGGHHHHHHHHHGHGFHHFGD/CDGGHGGGGGG
@M02034:409:000000000-BFKT7:1:2103:29099:17297 1:N:0:27
AAAGTCGAGGTGCCTAAAGTGGCAACCCAGACTCAGGTGGCGGTTGGTGGTGTAGAGCTTCCTGTAGCCGCATGGCGTTCGTACTTAAATATGGAACTAACCATTCCAATTTTCGCTGTCTCTTATACACATCTCCGAGCCCACGAGACA
+
BABBBFBBB@BBGGGFFGGGGGGHHHHGGHHGGGHGHAFFFCEFCFGGGGGGHGHBGGHHGHHGFGGF3EFFGGHGGEGGGGHHHHHHHHEFGFFDGHFGGGBGHFHGHGHHHHGGGDCH3?GHHGFF>FBHGHFGBCCCCFHGGGCGGB
@M02034:409:000000000-BFKT7:1:2103:25885:17307 1:N:0:27
AAAGTCGAGGTGCCTAAAGTGGCAACCCAGACTAAGGCGGATGTTGGTGGTGTAGAGCTTCCTGTAGCCGCATGGCGTTCGTACTTAAATATGGAACTAACCATTCCAATTTTCGCTGTCTCTTATACACATCTCCGAGCCCACGAGACA
+
BBBBBFBBBBAAGGGGGGG6FGGHHHHGGHHGHGHFBHGGGGGHHHHEFGAFFGGGGBHHHGHFFFHGGEEEGEHGE?EFEFGEGHFFHHFGGHGFFFFFFGHHHGHHFHHHHFGGGGDGHFGHHHGHFFFH@FFDC<C/CGEGCGGGGB
@M02034:409:000000000-BFKT7:1:2103:23893:17312 1:N:0:27
AAAGTCGAGGTGCCTAAAGTGGCAACCCAGACTAATGAGTCTGTTGGTGGTGTAGAGCTTCCTGTAGCCGCATGGCGTTCGTACTTAAATATGGAACTAACCATTCCAATTTTCGCTGTCTCTTATACACATCTCCGAGCCCACGAGACA
+
CBCCBFCBBBAAGGGGGGGGGGGHHHHGGHHGHHHHHHG5AFHHHHHGGGEFHHHHHHHHHHHHHHHHHGGGGGHHGGGGGGHHHHHHHHFHHHHHHHHHHHGHHHGHGHHHHHGGGEGHHHHHHHHHFHFHHHGHG@/CGGHGGGFGGC
@M02034:409:000000000-BFKT7:1:2103:20176:17315 1:N:0:27
AAAGTCGAGGTGCCTAAAGTGGCAACCCAGACTAATTCGACGGTTGGTGGTGTAGAGCTTCCTGTAGCCGCATGGCGTTCGTACTTAAATATGGAACTAACCATTCCAATTTTCGCTGTCTCTTATACACATCTCCGAGCCCACGAGACA
+
ABABBFA?DD>AGGGGGGGGGGAHBH4AAAEGAGDEGDFHGFEGFGGAFGFFHEGGHGHHHHHHHHHDGEEEFEHAEEEAEEFHHHHHHHFFHGBFFGGHHFHHEHHGHHHHHHGGGGGHDGGGFHHHHHFGHHHHD?DGGGHGGGDD?>
@M02034:409:000000000-BFKT7:1:2103:10457:17316 1:N:0:27
AAAGTCGAGGTGCCTAAAGTGGCAACCCAGACTTGGAGGGGGGTTGGTGGTGTAGAGCTTCCTGTAGCCGCATGGCGTTCGTACTTAAATATGGAACTAACCATTCCAATTTTCGCTGTCTCTTATACACATCTCCGAGCCCACGAGACA
+
>AABAFBADBABGGGFGFGGGGGGHHHGGGGGHHHHFHGGGGGCBDGDFFAFHFHHHHHGHHHHGHHHHGGCGGHGGGGGGGEHHHFFHHGHHHGHFHHEHFHCHHGGHHFHHFGGGGGGGGGGGGGGGGGGFFGGD@GGFFFFFACFF9
@M02034:409:000000000-BFKT7:1:2103:4432:17320 1:N:0:27
AAAGTCGAGGTGCCTAAAGTGGCAACCCAGACTCAGCCTTCTGTTGGTGGTGTAGAGCTTCCTGTAGCCGCATGGCGTTCGTACTTAAATATGGAACTAACCATTCCAATTTTCGCTGTCTCTTATACACATCTCCGAGCCCACGAGACA
+
CBCCBFBABBBCGGGGGGGGGFGHHHHGGHHGHHFHGHHHHHHHHHGEFFEGHHFFFHHHHHHHHHHHHGGGGGHHGFGGGGHHHHHHHHFHHHBFGHHFFHGGHHHHHHGHHHGGGGGHHGHHFHFHFFFHHFBFF@DDGGHGCGCAEC
@M02034:409:000000000-BFKT7:1:2103:14007:17321 1:N:0:27
AAAGTCGAGGTGCCTAAAGTGGCAACCCAGACTGCGAGTAATGTTGGTGGTGTAGAGCTTCCTGTAGCCGCATGGCGTTCGTACTTAAATATGGAGCTAACCATTCCAATTTTCGCTGTCTCTTATACACATCTCCGAGCCCACGAGAC
+
BBBBBFBBBBAAGGGGGGGGGGGHHHHGGHHGHHHGEGFHHGHGHHHGGGFFGHHHHHHHHHHHHHHHHFGGGGHHGGGGGGFHHHHFHHHHHHGGGHHHHHHHHHHHHHHHHHGGGGGHHHGHHHFHHHHHHHGHG@FFGGHGGGGGG
@M02034:409:000000000-BFKT7:1:2103:28474:17330 1:N:0:27
AAAGTCGAGGTGCCTAAAGTGGCAACCCAGACTCAGCCGCCTGTTGGTGGTGTAGAGCTTCCTGTAGCCGCATGGCGTTCGTACTTAAATATGGAACTAACCATTCCAATTTTCGCTGTCTCTTATACACATCTCCGAGCCCACGAGAC
+
BBBBBFBBBBABGGGGFGGGGGGHHHHGGFCFHHHGHHGGGGHHHHHGFGGGHHHHHHHHHHHHHHHFHGGGGGHFGGGGGGFHHHHHHHHHHBBGGGGBGHFGHHHHHHHHHHFGGGGGHGHHHHHHGFHHGHFF//BCCGHGGC//<
@M02034:409:000000000-BFKT7:1:2103:23897:17332 1:N:0:27
AAAGTCGAGGTGCCTAAAGTGGCAACCCAGACTAGTGATAATGTTGGTGGTGTAGAGCTTCCTGTAGCCGCATGGCGTTCGTACTTAAATATGGAACTAACCATTCCAATTTTCGCTGTCTCTTATACACATCTCCGAGCCCACGAGACA
+
BBBBBFBBBBB@FGGGGGGGGFGHHHHGGHHGHFFGHHHFDGHHHHH22EGFGFHFGGHHGHGHHFHGGGGEFGGEGGGGGGGGHGEHGGHHGH3BCGGHHH3FHHHHFHHHHHFGGGFHHHHHHHHHHHHHHHEFG?CGGGGGGGCFGC
@M02034:409:000000000-BFKT7:1:2103:10452:17334 1:N:0:27
AAAGTCGAGGTGCCTAAAGTGGCAACCCAGACTTGGAGGGGGGTTGGTGGTGTAGAGCTTCCTGTAGCCGCATGGCGTTCGTACTTAAATATGGAACTAACCATTCCAATTTTCGCTGTCTCTTATACACATCTCCGAGCCCACGAGACA
+
CCCCBFBCCBBBGGGGGGGGGGFHHHHGGHHGHHHF3GGGGGGGGGFDFDGFHHHFHGHHGHHHHHHFHGGCGGHFFDGGGGGHHHGGDHHHHHFGGHGHHHFHHHHHFGHHHGCFGDDFGGGGBFFGFFGGGGFGG?DFGFFFFFFFFB
@M02034:409:000000000-BFKT7:1:2103:27045:17335 1:N:0:27
AAAGTCGAGGTGCCTAAAGTGGCAACCCAGACTAATGAGAAGGTTGGTGGTGTAGAGCTTCCTGTAGCCGCATGGCGTTCGTACTTAAATATGGAACTAACCATTCCAATTTTCGCTGTCTCTTATACACATCTCCGAGCCCACGAGACA
+
BAB@BFAAA>>AGGGGFGGGG4ACEAGEGAGCHHBDGGDHHGGHFB?AB2EFAFF5GBEFFGFHHF5BBEC0EEC?E?>?E12EHHHFFGHHGF33BEHF3B3BGFFDFGDHF4>EEE<F44B?4BBFGFDCG1F1E//<CFHFCCCDGC
@M02034:409:000000000-BFKT7:1:2103:3203:17338 1:N:0:27
AAAGTCGAGGTGCCTAAAGTGGCAACCCAGACTCCGAAGAAGGTTGGTGGTGTAGAGCTTCCTGTAGCCGCATGGCGTTCGTACTTAAATATGGAACTAACCATTCCAATTTTCGCTGTCTCTTATACACATCTCCGAGCCCACGAG
+
BBBBBFAADDBBGGGGGGGGGGFHGGHGGHHGHFEEEEFE3FHH3BAEAAEA13F5B5BFDGHHEFB5BEF?EGA1EB>1A?2CGHGHHHHF@B3BGEHG?F3BBEHFEFFHG4<EF/<2?3GFF33FGBBBGGHEG?CDCGHE//@
@M02034:409:000000000-BFKT7:1:2103:11523:17341 1:N:0:27
AAAGTCGAGGTGCCTAAAGTGGCAACCCAGACTAGGCATAATGTTGGTGGTGTAGAGCTTCCTGTAGCCGCATGGCGTTCGTACTTAAATATGGAACTAACCATTCCAATTTTCGCTGTCTCTTATACACATCTCCGAGCCCACGAGAC
+
BBBBBFABDBBBGGGGGGGGGGGHGHHGGHHGHHHHHGHHHGHHHHHEFGEFGHFHHHHHHHHHFHHHHGGCGGHHGGGGGGHHHHFGEGFHHHGHHHFGHHHGHHGHHHHHHBEGGGGHHHHHGHHHGHGHFGFBC>CCGEHGGGGFD
@M02034:409:000000000-BFKT7:1:2103:22189:17342 1:N:0:27
AAAGTCGAGGTGCCTAAAGTGGCAACCCAGACTAATCCTGCTGTTGGTGGTGTAGAGCTTCCTGTAGCCGCATGGCGTTCGTACTTAAATATGGAACCAACCATTCCAATTTTCGCTGTCTCTTATACACATCTCCGAGCCCACGAGACA
+
CCCCCFCCCCACGGGFGGGGGGGHHHHGGHHGHHHHHHHHHHHHHHGGFFEFGFHHGHHHFHHHHHHHHGGGGGHHGEGGGGHHHHGHHHHHHHGGHAFEAFEGHHHGHHHHHHGGGGGHHHHHHHFHGHHHHHHHE>C?CFHGGGGDGB
@M02034:409:000000000-BFKT7:1:2103:21682:17344 1:N:0:27
AAAGTCGAGGTGCCTAAAGTGGCAACCCAGACTCATGTTCCTGTTGGTGGTGTAGAGCTTCCTGTAGCCGCATGGCGTTCGTACTTAAATATGGAACTAACCATTCCAATTTTCGCTGTCTCTTATACACATCTCCGAGCCCACGAGAC
+
CCCCCFCCCCBCGGGGGGGGGGGHHHHGGHHGHHHHHHHHHHHHHHHEFGEFGHHHHHHHHHHHHHHHHGGGGGHHGGGGGGHHHHHHHHHHHHHHHHHGHHHHHHGHHHHHHHGGGGGHHGHHGHHHHFHHHHHHGDGGGGHGGGGGG
@M02034:409:000000000-BFKT7:1:2103:10917:17344 1:N:0:27
AAAGTCGAGGTGCCTAAAGTGGCAACCCAGACTCTTTCTCCTGTTGGTGGTGTAGAGCTTCCTGTAGCCGCATGGCGTTCGTACTTAAATATGGAACTAACCATTCCAATTTTCGCTGTCTCTTATACACATCTCCGAGCCCACGAGACA
+
CCCCCFCCCCCCGGGGGGGGGGGHHHHGGHHGHH35DFG5F5ABFGFAAAEFB3GFGDHFDHHHHFHFFEECGGFCEGGGFFHHHHFGBGHFFHDDFGHHE13FGDHDGGGHH4EGGGEGHHGHGHHFHFGHFHGFG/DCCFHFGFGGGB
@M02034:409:000000000-BFKT7:1:2103:12187:17345 1:N:0:27
AAAGTCGAGGTGCCTAAAGTGGCAACCCAGACTCAGAAGAATGTTGGTGGTGTAGAGCTTCCTGTAGCCGCATGGCGTTCGTACTTAAATATGGAACTAACCATTCCAATTTTCGCTGTCTCTTATACACATCTCCGAGCCCACGAGAC
+
CBCCCFCCCCABGGGGGGGGGGGHHHHGGHHGHHHHFHGGHHHHHHHEFGEFHHHHHHHHHHHHHHHHHGGGGGHHGGGGGGFHHHFHHHGHHHFHGHHHHGFHHHGHHHHHHHGGGGGHHHHHHHHHGHHHHHGGFDGGGGHGGGGGG
@M02034:409:000000000-BFKT7:1:2103:24322:17363 1:N:0:27
AAAGTCGAGGTGCCTAAAGTGGCAACCCAGACTGAGACGCCTGTTGGTGGTGTAGAGCTTCCTGTAGCCGCATGGCGTTCGTACTTAAATATGGAACTAACCATTCCAATTTTCGCTGTCTCTTATACACATCTCCGAGCCCACGAGACA
+
CCCCCFBABCBCGGGGGGGGGGGHHHHGGHHGHHHHHHGGGHHHHHHFGGFFGHHGHHGGHHHGHHHHHGGGGGHHGEGGGGHHHHHHGHHHHHGHHHGHGHHHHHHHHHHHHHGGGGGHHHGHHHGHGHGHHHFHF/@DGGHGGGGGGG
@M02034:409:000000000-BFKT7:1:2103:10019:17371 1:N:0:27
AAAGTCGAGGTGCCTAAAGTGGCAACCCAGACTAAGGATAAGGTTGGTGGTGTAGAGCTTCCTGTAGCCGCATGGCGTTCGTACTTAAATATGGAACTAACCATTCCAATTTTCGCTGTCTCTTATACACATCTCCGAGCCCACGAGACA
+
CCCCCFCBCCBCGGGGGGGGGGGHHHHGGHHGHHHHHHHHHHHHHHGEFGEFHHHHHHHHHHHHHHHGHGGGFGHHGGGGGGHHHHHGHHHHHHFHGHHHHHHGHHHHHGHHHFGGGGGHHHHHHHHHHHHHHHGGGBCFGGHGGGGGGC
@M02034:409:000000000-BFKT7:1:2103:17906:17371 1:N:0:27
AAAGTCGAGGTGCCTAAAGTGGCAACCCAGACTAAGACTTATGTTGGGGGTGTAGAGCTTCCTGTAGCCGCGTGGCGTTCGTACTTAAATATGGTACTAACCTTTCCAATTTTCGCTGTCTTTATACACATCTCCGAGCCCA
+
BBBBBFBBBBBBGGGGGGGGGGGHHHHGGHHGHDA3FGD55D55DFA2A0EAA3D555BB5B55B5B5@1E/>E//>>>F?>2/?BG33BGFE34?BFGH303BB3F33BDGB3/?C/?FHFH2F2FHB2<FFG1</>CDAF
@M02034:409:000000000-BFKT7:1:2103:9640:17371 1:N:0:27
AAAGTCGAGGTGCCTAAAGTGGCAACCCAGACTCCGGAGCATGTTGGTGGTGTAGAGCTTCCTGTAGCCGCATGGCGTTCGTACTTAAATATGGAACTAACCATTCCAATTTTCGCTGCTCTATACACATCTCCGAGCCCACGAGACAGG
+
CCCCCFCCCCCCGGGGCGGGGGGHHHHGGHGGHHHGGFGGCGHHHHHGGGFFHHHHHHHHHHHHHHHHHGGGGGHHGGGGGGGFHHGHGHHHHHGHHHGHHHHFHHHHHGHHHHGGGGGHHHGFFGBGFFHHHGGGFGGGGGGGGGDHGG
@M02034:409:000000000-BFKT7:1:2103:26186:17372 1:N:0:27
AAAGTCGAGGTGCCTAAAGTGGCAACCCAGACTAATAATAAGGTTGGTGGTGTAGAGCTTCCTGTAGCCGCATGGCGTTCGTACTTAAATATGGAACTAACCATTCCAATTTTCGCTGTCTCTTATACACATCTCCGAGCCCACGAGACA
+
CCCCCFCCCCBCGGGGGGGGGGGHHHHGGHHDFFB5FGGGGHHHFHFEA2EFB3F5DDFGFGHGBDD5BEG@EGF1E?EFEF2EGGHFHGHFEB3@FGHHB?3BFFHBFFFHHE>EGGEGFFFGD?B4FFF2GFH2C<BDGEHEGCD//?
@M02034:409:000000000-BFKT7:1:2103:8262:17378 1:N:0:27
AAAGTCGAGGTGCCTAAAGTGGCAACCCAGACTTGTCAGGCTGTTGGTGGTGTAGAGCTTCCTGTAGCCGCATGGCGTTCGTACTTAAATATGGAACTAACCATTCCAATTTTCGCTGTCTCTTATACACATCTCCGAGCCCACGAGACA
+
CCCCCFCCCCBCGGGGGGGGGGGHHHHGGHHGHHHHHHGHHHHHHHHGGGGFFGHHHHHHHHHHHHHHHGGFGGHHFEGGGGHHHHHHHHHHHHHHGHHHHHHHHHHHHHHHHHGGGGGHHHHHGGHFGHHGHHHHFCGCGGHGGGGGGC
@M02034:409:000000000-BFKT7:1:2103:26171:17383 1:N:0:27
AAAGTCGAGGTGCCTAAAGTGGCAACCCAGACTCCGCAGAAGGTTGGTGGTGTAGAGCTTCCTGTAGCCGCATGGCGTTCGTACTTAAATATGGAACTAACCATTCCAATTTTCGCTGTCTCTTATACACATCTCCGAGCCCACGAG
+
AAAAAF11AA>ABGGG1GGGGGCCFHHACAGCFHCE0AE/CCAEGHAAAEEFG1FAFGFHHHFGG2GF1EC/EEC0E>>/EECGHEGFBFDHHG11FEGHCFDHHFBDHFGGHBEEG//BBFF21G22FB1B1>>1E@CGGGGE@/<
@M02034:409:000000000-BFKT7:1:2103:15614:17395 1:N:0:27
AAAGTCGAGGTGCCTAAAGTGGCAACCCAGACTAATAAGAATGTTGGTGGTGTAGAGCTTCCTGTAGCCGCATGGCGTTCGTACTTAAATATGGAACTAACCATTCCAATTTTCGCTGTCTCTTATACACATCTCCGAGCCCACGAGAC
+
BBBBBFBBDBABGGGGGGGGGGGHHHHGGDHGHHFGF5FBFBBGHHH2BEFFHHHHHHHHHHHHHHHHHGGGGGHHGGGGGGHHHHHHHHFGHHFGFHGHHHHGHHGHHGHHHHGGGGGGHHHHBHGHFEHHGGFDEBCGGGHGGGFGD
@M02034:409:000000000-BFKT7:1:2103:25875:17396 1:N:0:27
AAAGTCGAGGTGCCTAAAGTGGCAACCCAGACTCCTGATGCTGTTGGTGGTGTAGAGCTTCCTGTAGCCGCATGGCGTTCGTACTTAAATATGGAACTAACCATTCCAATTTTCGCTGTCTCTTATACACATCTCCGAGCCCACGAGAC
+
BBBBBFBBBBBBGGGGGGGGGGGHHHHGGHHGHHFBGF5FFBGHHHHGFGEFGHHHHHHHHHHHHHHHHGGGGGHHGGGGGGHHHHHHFHHHGHBFHHHHHHHGHHGHFGHHHHGGGGGHHHHHHHHHGHHHHHFHG@DGGGHGCGGGG
@M02034:409:000000000-BFKT7:1:2103:24880:17410 1:N:0:27
AAAGTCGAGGTGCCTAAAGTGGCAACCCAGACTGCGAGTACGGTTGGTGGTGTAGAGCTTCCTGTAGCCGCATGGCGTTCGTACTTAAATATGGAACTAACCATTCCAATTTTCGCTGTCTCTTATACACATCTCCGAGCCCACGAGACA
+
CCCCCFCCCCBBGGGGGGGGGGGHHHHGGHHGGHHGGGGHHGGHGGGGFEEFGHHGHHGHHGHHHHHGHGGGGGHHGEGGGGGHHHGHFFGHHGFGHHGGCGDGHFHHEGGHHHGGGGFFHHHHHHHHGHFHFHHHGGCCGGHEG?FFG>
@M02034:409:000000000-BFKT7:1:2103:3373:17411 1:N:0:27
AAAGTCGAGGTGCCTAAAGTGGCAACCCAGACTAATCGTCAGGTTGGTGGTGTAGAGCTTCCTGTAGCCGCATGGCGTTCGTACTTAAATATGGAACTAACCATTCCAATTTTCGCTGTCTCTTATACACATCTCCGAGCCCACGAGA
+
BBBBBF?ABDBBGGGBFGGBFGGHHFFGGHGFEHFGFGHHHGHHHHEA1EAAAFFDGFFHFFHHD5FBFGGGGEECEE?EEEFHHHHHGHHHFGFFHHHHFHFBFDFHGGGHHEEEGGGFGBFG?FFDDFFFBGF2?</@B/GEC?@D
@M02034:409:000000000-BFKT7:1:2103:5466:17413 1:N:0:27
AAAGTCGAGGTGCCTAAAGTGGCAACCCAGACTGTGAC
+
CCCCCFCCCCABGGGGGGGGGGGHHHHGGFHGH33D55
@M02034:409:000000000-BFKT7:1:2103:25471:17414 1:N:0:27
AAAGTCGAGGTGCCTAAAGTGGCAACCCAGACTGCGCCGCAGGTTGGTGGAGAGCTTCCTGTAGGCG
+
BBABBFBBBBABGGGGGGGGGGGGHGFEGEFFCEFC22AAA0EGGH01BAAF31ABF5FGHFFB33>
@M02034:409:000000000-BFKT7:1:2103:20733:17420 1:N:0:27
AAAGTCGAGGTGCCTAAAGTGGCAACCCAGACTCTTCCGCCTGTTGGTGGTGTAGAGCTTCCTGTAGCCGCATGGCGTTCGTACTTAAATATGGAACTAACCATTCCAATTTTCGCTGTCTCTTATACACATCTCCGAGCCCACGAGAC
+
CCCCCFBBCCBCGGGGGGGGGGGHHHHGGHGGH33F55A22AGHHHHGGGEFHHHFGHHHHHHHHHHGHGGGGGHHGEGGGGHHHHHHFHHHHHHFFHHHHHGHHHHHGHHHHHFFGGGHHFHHHHHHGHFHGHFHGDGCCFHGGGGGG
@M02034:409:000000000-BFKT7:1:2103:5731:17421 1:N:0:27
AAAGTCGAGGTGCCTAAAGTGGCAACCCAGACTACTAGTGAGGTTGGTGGTGTAGAGCTTCCTGTAGCCGCATGGCGTTCGTACTTAAATATGGAACTAACCATTCCAATTTTCGCTGTCTCTTATACACATCTCCGAGCCCACGAGACA
+
CCCCCFCBCCAAGGGGGGGGGGGHGHHGGGHGGHHHHHHHHHHGHHGFFFEFHHHGHHHHHHHHGGGGHFGGGGGHGEGGGGHGHHHHHGGGGGGFHHHHHHGGGHHHHHGHHHGGGGGHHHHHFHGHGHHHHHHHF>CCCFGGGGGGGC
@M02034:409:000000000-BFKT7:1:2103:16612:17423 1:N:0:27
AAAGTCGAGGTGCCTAAAGTGGCAACCCAGACTATTCAGCATGTTGGTGGTGTAGAGCTTCCTGTAGCCGCATGGCGTTCGTACTTAAATATGGAACTAACCATTCCAATTTTCGCTGTCTCTTATACACATCTCCGAGCCCACGAGACA
+
AAABBFAAABAAGGFGGGGFGFGHHHHDFGHGHGGHHGHHHHFEGHHEFGEFGHHHGGHHHHHHHHHGHD?EEGHHGGGGGFHHHHHHFHHHHHFGHHHBHHHGHHHHHHHHHFCGFGGFHFBGGHHHGHFHHGHGG/<BFEHGGGGGGF
@M02034:409:000000000-BFKT7:1:2103:23956:17426 1:N:0:27
AAAGTCGAGGTGCCTAAAGTGGCAACCCAGACTAGTCCTAAGGTTGGTGGTGTAGAGCTTCCTGTAGCCGCATGGCGTTCGTACTTAAATATGGAACTAACCATTCCAATTTTCGCTGTCTCTTATACACATCTCCGAGCCCACGAGAC
+
A?ABADAADB?AFFFGFGFDDGEFHHHGGHFDCHHDGHHHHGFDBFE2BAAFFFGGGHHHFHHHFFHFGEECEGHHGEFGEEFFGFHHHHHGGHFGFHFGHHFHHHGGHFHGHGGGDEEGHHGGGHHHBGGH?F3??<C@//FFCGGGD
@M02034:409:000000000-BFKT7:1:2103:13142:17427 1:N:0:27
AAAGTCGAGGTGCCTAAAGTGGCAACCCAGACTAATAAGAAGGTTGGTGGTGTAGAGCTTCCTGTAGCCGCATGGCGTTCGTACTTAAATATGGAACTAACCATTCCAATTTTCGCTGTCTCTTATACACATCTCCGAGCCCACGAGACA
+
CCCCCFCBCCBCGGGGGGGGGGGHHHHGGHHGHHDGGFH5EGHHHHGGFGGGHHHHHHHHHHHHHFHHHGGGGGHHGGGGGGHHHHHHGHHHHHHHGHGHHHGHHHHGHGHHHHGGGGGGHGHHHHHHHHHHHHHFD/DFGGHGGCFDD?
@M02034:409:000000000-BFKT7:1:2103:11337:17430 1:N:0:27
AAAGTCGAGGTGCCTAAAGTGGCAACCCAGACTCCGGCGCCTGTTGGTGGTGTAGAGCTTCCTGTAGCCGCATGGCGTTCGTACTTAAATATGGAACTAACCATTCCAATTTTCGCTGTCTCTTATACACATCTCCGAGCCCACGAGAC
+
BBBBBFBBBBBBGGGGGGGGGGGHFHHGGHHGHF3E2AEFAEHHHHHEFGEFGHHEHHHHHHHHHHHHHGGGGGHHGGGGGGHHHHFGHHHHHHDGHHGHHHGHHHGHHHHHHFGGGGGHGHHHHHHHHHHHHHHHG/DCGGHGGGGGG
@M02034:409:000000000-BFKT7:1:2103:14880:17431 1:N:0:27
AAAGTCGAGGTGCCTAAAGTGGCAACCCAGACTCCTTCTCCGGTTGGTGGTGTAGAGCTTCCTGTAGCCGCATGGCGTTCGTACTTAAATATGGAACTAACCATTCCAATTTTCGCTGTCTCTTATACACATCTCAGAGCCCACGAGACA
+
A?AA>FAADB2>FGGDFFGCFBFHFHFEGCDCGBHFFHGHFGGEGGGAEFEF1BEFGGGHHHHHGDHFHEE@FGF1EECFEG21FGDDGHFEGFB3BFGFFC3B34B?EFFGH4EEGFDEF3BFDGDGGFFHHHD2@2F2FFHE@DG/?F
@M02034:409:000000000-BFKT7:1:2103:15055:17437 1:N:0:27
AAAGTCGAGGTGCCTAAAGTGGCAACCCAGACTCTTTATTTTGTTGGTGGTGTAGAGCTTCCTGTAGCCGCATGGCGTTCGTACTTAAATATGGAACTAACCATTCCAATTTTCGCTGTCTCTTATACACATCTCCGAGCCCACGAGAAT
+
CCCCCFCCCCCCGGGGGGGGGGGHHHHGGHHGHHGHEHHFDGGGHHHGGGGGHHHGHHHHHHHHHHHHHGGGGGHHGGGGGGHHHHHGHHHHHHHHHHHHHHHHHHHHHHHHHHGGGGGHHHHHFHGHHHHHHHGHG@FGGGGGGFGG/<
@M02034:409:000000000-BFKT7:1:2103:20434:17440 1:N:0:27
AAAGTCGAGGTGCCTAAAGTGGCAACCCAGACTCTTCCTCCTGTTGGTGGTGTAGAGCTTCCTGTAGCCGCATGGCGTTCGTACTTAAATATGGAACTAACCATTCCAATTTTCGCTGTCTCTTATACACATCTCCGAGCCCACGAGACA
+
BBAABFAABDABGFGGGGGEGGGGHGFEGGFGHHHHHGHHHHHHHGH22AEFHFHFHGHHHGHBAFGHHGCFFGHHGEEGG>FGEGDF3FGGHF3FGHHFHHHH3GHHHGGHHGEGG?EBGHGGFFFDGBHFHHHEF?@D@FFGGCCGG?
@M02034:409:000000000-BFKT7:1:2103:23410:17440 1:N:0:27
AAAGTCGAGGTGCCTAAAGTGGCAACCCAGACTA
+
AA>1AFAADDAACFGGGGGGF1FFFFFEFHCGBD
@M02034:409:000000000-BFKT7:1:2103:15690:17440 1:N:0:27
AAAGTCGAGGTGCCTAAAGTGGCAACCCAGACTAATAATAATGTTGGTGGTGTAGAGCTTCCTGTAGCCGCATG
+
>1AA>DAAD111C1BFGGF3FF0AGAFE0CCEHFDBFGFFBDG222AA/E/FFDDF1BFH1BB11F2GE?E/AE
@M02034:409:000000000-BFKT7:1:2103:14866:17442 1:N:0:27
AAAGTCGAGGTGCCTAAAGTGGCAACCCAGACTCCTTCTCC
+
CCCCBFCCCCCCGGGGGGGGGGGHHHHGGHHGH3AFH5F35
@M02034:409:000000000-BFKT7:1:2103:28102:17443 1:N:0:27
AAAGTCGAGGTGCCTAAAGTGGCAACCCAGACTACTTCGCCGGTTGGTGGTGTAGAGCTTCCTGTAGCCGCATGGCGTTCGTACTTAAATATGGAACTAACCATTCCAATTTTCGCTGTCTCTTATACACATCTCCGAGCCCACGAGACA
+
CCCCBFBACCCCGGGGFGGFGGGHHHHGGHHGHHGHGHGGGGGGFGGGGGFFGHHHHHHHHHHHHHHHHGGGGGHHGGGGGGFHHHGHHHHHHHGHHHHHHHHHHHHHHHHHHHGGGGGHHHHHHHHHGGHHHHHHECFCGGHGGGGGGF
@M02034:409:000000000-BFKT7:1:2103:14989:17445 1:N:0:27
AAAGTCGAGGTGCCTAAAGTGGCAACCCAGACTGCGGAGGAGGTTGGTGGTGTAGAGCTTCCTGTAGCCGCATGGTGTTCGTACTTAAATATGGATCTAACTTTTCCAATTTT
+
CCCCCFCBCCCCGGGGGGGGGGGHHHHGGHHGHFHGG22E21BFHGAEA1EA13D555A@5FD5F5F53>E/EE133??GEE2??FG33BG4B333BBFH334D44D4?D3DB
@M02034:409:000000000-BFKT7:1:2103:17397:17448 1:N:0:27
AAAGTCGAGGTGCCCAAAGTGGCAACCCAGACTCCTTCGATTGTTGGTGGTGTAGAGCTTCCTGTAGCCGCATGGCGTTCGTACTTAAATATGGAACTAACCATTCCAATTTTCGCTGTCTCTTATACACATCTCCGAGCCCACGAGAC
+
CCCCCFCCCCCCGGFGGGGGGGGHHHHGGHHGHHCHHHHHHHFGHHEBAEGFGFGDFGHHFHHHFGHFGGG?EGGHEEEGGGHHHHHHFHHFHFFFHGFHHAEB?GFFHFFHGBEFFEEFHHFG?G3GHG2?GHHFA>/CGGCFCFC/C
@M02034:409:000000000-BFKT7:1:2103:15675:17450 1:N:0:27
AAAGTCGAGGTGCCTAAAGTGGCAACCCAGACTAATAATAATGTTGGTGGTGTAGAGCTTCCTGTAGCCGCATGGCGTTCGTACTTAAATATGGAACTAACCATTCCAATTTTCGCTGTCTCTTATACACATCTCCGAGCCCACGAGACA
+
BBCCBFBBBCCCGGGGGGGGGGGHHHHGGHHGHHHHGHHHHGHHHHHFFGFGHHHHHHHHHHHHHHHHHGGGGGHHGGGGGGHHHHHHHHHHHHFHGHHHHHHHHHGHHHHHHHGGGGGHHGHHGHHHGHHHHHGGGCGGGGHGGGGGGF
@M02034:409:000000000-BFKT7:1:2103:29373:17456 1:N:0:27
AAAGTCGAGGTGCCTAAAGTGGCAACCCAGACTCCGACTCCTGTTGGTGGTGTAGAGCTTCCTGTAGCCGCATGGCGTTCGTTCTTAAATATGGAACTAACCATTCCAATTTTCTCTGTCTCTTATACACATCTCCGA
+
BAABBFBA@BBAGGGGGGGGGGAFGHHGGHA2FG3A2AEEFHHH5A2A11EE13D55BAF5FG55FE5FEE0E1FA/B>F?E31FGH4FEFFF@33FFFFC0?FB4GDBBDG4F4FF4BBGFFDBBGBGBB2FFG2/<
@M02034:409:000000000-BFKT7:1:2103:5049:17459 1:N:0:27
AAAGTCGAGGTGCCTAAAGTGGCAACCCAGACTAATACGAATGTTGGTGGTGTAGAGCTTCCTGTAGCCGCATGGCGTTCGTACTTAAATATGGAACTAACCATTCCAATTTTCGCTGTCTCTTATACACATCTCCGAGCCCACGAGACA
+
CCCCBFBBCCABGGGGGGGGGGGHHHHGGHHGHHHHHHGGHHHHHHHFFGEFGHHHHHHHHHHHHHHHHGGGGGHHGEGGGGHHHHHHHHFHHHFFHHFGHHHHGHGHHHHHHHGGGGGHHHHHHHHHGHHHHHHHGCFGGGHGGGGDF?
@M02034:409:000000000-BFKT7:1:2103:29390:17466 1:N:0:27
AAAGTCGAGGTGCCTAAAGTGGCAACCCAGACTCCGACTCCTGTTGGTGGTGTAGAGCTTCCTGTAGCCGCATGGCGTTCGTACTTAAATATGGAACTAACCATTCCAATTTTCGCTGTCTCTTATACACATCTCCGAGCCCACGAGACA
+
AAAAAFAABBAACGGGGGGBGFBGFHGDFHHFFH3BEGEAFFHHHHGAFD1FAFHDGGFHH3FGBGHDBBEEEEHC>BEEEFGFFHEBHHFGGGBD?GGFBGFGBFFBGHHHHHGGGGEBGFGHGHF3DGHHGH?FCBC@CCGEDGCCA<
@M02034:409:000000000-BFKT7:1:2103:20435:17466 1:N:0:27
AAAGTCGAGGTGCCTAAAGTGGCAACCCAGACTCTTCCTCCTGTTGGTGGTGTAGAGCTTCCTGTAGCCGCATGGCGTTCGTACTTAAATA
+
BBBBBFBBB@AAGGGGGGF6FFFFGGHGGHHGGHHCFHHFAF3FFF2BA2AFGBGFGFHHHHHG5FGHHFC01EGCEEEGGEFGFHB3@BB
@M02034:409:000000000-BFKT7:1:2103:17532:17470 1:N:0:27
AAAGTCGAGGTGCCTAAAGTGGCAACCCAGACTAATCAGACGGTTGGTGGTGTAGAGCTTCCTGTAGCCGCATGGCGTTCGTACTTAAATATGGAACTAACCATTCCAATTTTCGCTGTCTCTTATACACATCTCCGAGCCCACGAGACA
+
CCCCCFCCCCCCGGGGGGGGGGGHHHHGGHHGHHHHHHHHHGGGGGGGFGEFHHHHHHHHHHHHHHHHHGGGGGHHGGGGGGHHHHHHHHHHHHHHHHHHHHHHHHHHHGHHHHGGGGGGGHHHHHHHHHHHHHGHGFFFGGHGGGGGDG
@M02034:409:000000000-BFKT7:1:2103:13590:17472 1:N:0:27
AAAGTCGAGGTGCCTAAAGTGGCAACCCAGACTGGGTGTGGGGTTGGTGGTGTAGAGCTTCCTGTAGCCGCATGGCGTTCGTACTTAAATATGGAACTAACCATTCCAATTTTCGCTGTCTCTTATACACATCTCCGAGCCCACGAGAC
+
BBBBBFBBBBBBGGGDGGGGGGGHHHHGGHHGHHGHHGGGGGGGGGGGFGFFHHHHHHHHHHHHHHHHHGGGGGHGGGGGGGHHHHHEFGHHHHGHHHGFHHHGHHGHHGHHHGGGGGGGHGHHGHHHFHHHGHFGGBCGGGHGGCDDD
@M02034:409:000000000-BFKT7:1:2103:21129:17477 1:N:0:27
AAAGTCGAGGTGCCTAAAGTGGCAACCCAGACTAATGAGAAGGTTGGTGGTGTAGAGCTTCCTGTAGCCGCATGG
+
CCCCCFBBCCBCGGGGFGGGGGGHHHHGGHHGH33DA5DD5BFHGB2EF2EA13D5D53A5BF5BBB5BAE0BEF
@M02034:409:000000000-BFKT7:1:2103:26316:17485 1:N:0:27
AAAGTCGAGGTGCCTAAAGTGGCAACCCAGACTGAGAAGCATGTTGGTGGTGTAGAGCTTCCTGTAGCCGCATGGCGTTCGTACTTAAATATGGAACTAACCATTCCAATTTTCGCTGTCTCTTATACACATCTCCGAGCCCACGAGACA
+
BBBBBFBBBBBBGGGFBGFGGGGHHHHGGHHGHHHHHHHHFGHHHHHFFGGFHHHGHHGHHHHHHHHHHGFEFGHHGGGGGGHHHHHGFGGFHHGHFHHHHHHHHHHHHHHHGHGGGGGHHHGGHFFFFGFHHHHGDD@CGGHGGGGGGF
@M02034:409:000000000-BFKT7:1:2103:12612:17495 1:N:0:27
AAAGTCGAGGTGCCTAAAGTGGCAACCCAGACTCTGGGGACGGTTGGTGGTGTAGAGCTTCCTGTAGCCGCATGGCGTTCGTACTTAAATATGGAACTAACCATTCCAATTTTCGCTGTCTCTTATACACATCTCCGAGCCCACGAGACA
+
CCCCBFCCCCAAGGGGGGGGGGGHHHHGGHHGHHHHHHGGGGGGGGGFFGEFFGHFHHHHHHHGGFHGHEEGGGHHGGGGGGHHHHGFHHHHHHFGGHHHHHHGHHGGHHHHHHGGGGGHHHHHHHGHEHHHHHHFE/DDGGHGGGGGG<
@M02034:409:000000000-BFKT7:1:2103:8524:17497 1:N:0:27
AAAGTCGAGGTGCCTAAAGTGGCAACCCAGACTAGTACGGTGGTTGGTGGTGTAGAGCTTCCTGTAGCCGCATGGCGTTCGTACTTAAATATGGAACTAACCATTCCAATTTTCGCTGTCTCTTATACACATCTCCGAGCCCACGAGACA
+
AAAAAFBADDAAGGGGGFGGGGGHHHGGEHHFFFGHGFEFBG?EAEG?CEEEAEE55FGFAGGEG5FDDFG@FGF1E?EFGGGHHHH3FGHHHH33BGFFBF3F3?FDGHGHHGFDEG?FF3BHGH33G2DFHFDBE<@?@FHGGGG?EB
@M02034:409:000000000-BFKT7:1:2103:19237:17500 1:N:0:27
AAAGTCGAGGTGCCTAAAGTGGCAACCCAGACTAATTGTGATGTTGGTGGTGTAGAGCTTCCTGTAGCCGCATGGCGTTCGTACTTAAATATGGAACTAACCATTCCAATTTTCGCTGTCTCTTATACACATCTCCGAGCCCACGAGAC
+
CCCCCFCADCCCGGGGGGGGGGGGHHHGGHHGHHHHHHHHHHHHHHHGGGGFGGHHHHHHHHHHGHHFHGGGGGHHGGGGGGGHHHHHHHHHHHFFFHGHGHGGHHHHHGHHHGEDGGGGHFHHGHFHFHDFGGFGD@BCGGHGGFGGG
@M02034:409:000000000-BFKT7:1:2103:8900:17502 1:N:0:27
AAAGTCGAGGTGCCTAAAGTGGCAACCCAGACTGTTCAGCCTGTTGGTGGTGTAGAGCTTCCTGTAGCCGCATGGCGTTCGTACTTAAATATGGAACTAACCATTCCAATTTTCGCTGTCTCTTATACACATCTCCGAGCCCA
+
CCCCBFBBCCBCGGGGGGGGGGGHHHHGGHHGHHHHHHGG3GHBFEHAA2FEA3F5EFGHBHHFF5F53EE0EGF1EEEGCEFEFHHB3FGEEF3@FGHH313B?BFBFFGHF4>EFEEGGHGHBHEDG22FHFH?F//<D/?
@M02034:409:000000000-BFKT7:1:2103:2981:17502 1:N:0:27
AAAGTCGAGGTGCCTAAAGTGGCAACCCAGACTCCGGCTGAGGTTGGTGGTGTAGAGCTTCCTGTAGCCGCATGGCGTTCGTACTTAAATATGGAACTAACCATTCCAATTTTCGCTGTCTCTTATACACATCTCCGAGCCCACGAGAC
+
CCCCCFCCCCBCGGGGGGGGGGGHHHHGGHHGHHHGGGGGHGGHAGEEEAFFAAGBFFGBFGGHFGEFEEGCGGFAEEEEFFFHHHHHFFHEEF33FGHH3?3GHFHFBFGHGF/AEE?FDGHDDGHHHGHFHGHHGC/DGGFGCCG?<
@M02034:409:000000000-BFKT7:1:2103:26119:17523 1:N:0:27
AAAGTCGAGGTGCCTCAAGTGGCAACCCAGACTAAGAATCAGGTTGGTGGTGTAGAGCTTCCTGTAGCCGCATGGCGTTCGTACTTAAATATGGAACTAACCATTCCAATTTTCGCTGTCTCTTATACACATCTCCGAGCCCACGAGAC
+
AAAAAFAA?@1>GGG1BF13FFAGHFGCFCHAHHHHHHHHHHHHGHG/F?/AAGHFFHHHHFGGEGHGFEEEGAGFEEEAEEHHGHHFFHHHHGGFFGFBFGBC1EBEGHHHGGC<EE?BDGGHGHHFFHEF1G1FC/B<<FFGCGGCC
@M02034:409:000000000-BFKT7:1:2103:17279:17526 1:N:0:27
AAAGTCGAGGTGCCTAAAGTGGCAACCCAGACTATGCCGAGGGTTGGTGGTGTAGAGCTTCCTGTAGCCGCATGGCGTTCGTACTTAAATATGGAACTAACCATTCCAATTTT
+
CCCCCFCCCCCCGGGGGGGGGGGHHHHGGGHGHHB53BFEAEFGGGGGGGGFHHHHHHHHHHHHHHHHHGGGGGHHGGGGGGHHHHHHHHFHHHGHHHH3G?3BBGFH4FGHB
@M02034:409:000000000-BFKT7:1:2103:8473:17528 1:N:0:27
AAAGTCGAGGTGCCTAAAGTGGCAACCCAGACTCATAATAAGGTTGGTGGTGTAGAGCTTCCTGTAGCCGCATGGCGTTCGTACTTAAATATGGTACTAACCATTCCAATTTTCGCTGTCTCTTATACACATCTCCGAGC
+
CCCCBFACCCBCGGGGGGGGGGGHHHGGGHHGHG3AA5D555FGDF2F22EAAAF555BB5B55F5B53EE0EA11>>>?EE2?E4G33BG4B344B@FH313B34F?FGHHF4>EE/?34BFFB4?FGEFFHHH2E<<@
@M02034:409:000000000-BFKT7:1:2103:26776:17529 1:N:0:27
AAAGTCGAGGTGCCTAAAGTGGCAACCCAGACTGATAAGCGTGTTGGTGGTGTAGAGCTTCCTGTAGCCGCATGGCGTTCGTACTTAAATATGGAACTAACCATTCCAATTTTCGCTGTCTCTTATACACATCTCCGAGCCCACGAGACA
+
CCCCCFBBCCCCGGGGFGGGGGGHHHHGGHHGHHHHHFHHGGGGHHHDFGFGHHHHHHHHHHHHHHHHHGGGGGHHGGGGGGHHHHHHFGHHHEFGFGFFHHHGHHGHHHHHHHGGGGGHHHHHFHHHHHFHFGFGFB@DCGHGGGGGG?
@M02034:409:000000000-BFKT7:1:2103:27865:17532 1:N:0:27
AAAGTCGAGGTGCCTAAAGTGGCAACCCAGCCTGATAAGAATGTTGGTGGTGTAGAGCTTCCTGTAGCCGCATGGCGTTCGTACTTAAATATGGATCTAATTATTCCAATTTTCGCTGTCTCTTATACACATCTCCGAGCCCACGAGAC
+
ABBBAFABBBABGGGGGGGGGGGHHHHGGH2FBG2BEEGDDFGGDGHA2EFFA3D5A53A5BBFF5B53EEAEE11>B>FE>2?BGHH34F4B@33B@FH444B44F4BGGHF?>>EF<FBGGD44F4FB3FGHHDC/<@<//?BDCCD
@M02034:409:000000000-BFKT7:1:2103:26793:17541 1:N:0:27
AAAGTCGAGGTGCCTAAAGTGGCAACCCAGACTGATAAGCGTGTTGGTGGTGTAGAGC
+
BBCCCFBBCBABGGGGGGGGGGGHHHHGGHHGHHH5FDA3AE2EAGEE11AA13B5A5
@M02034:409:000000000-BFKT7:1:2103:22173:17545 1:N:0:27
AAAGTCGAGGTGCCTAAAGTGGCAACCCAGACTACGAGGACGGTTGGTGGTGTAGAGCTTCCTGTAGCCGCATGGCGTTCGTACTTAAATATGGAACTAACCATTCCAATTTTCGCTGTCTCTTATACACATCTCCGAGCCCACGAGACA
+
BBBBBFABBB>AGGGGFGFBGGGGHHHGGHH2GHHGGGGGHGGEGGGBFEEEADGFFGHHFFHGGHBD@EFCFGGFEEGGFFFGGHHHHHHFGH33GGHHGAEGGBE4FGGHHEFGGG?FFGGHFGGGDFDHHGGGE@DCFGHGC@@.C<
@M02034:409:000000000-BFKT7:1:2103:21911:17551 1:N:0:27
AAAGTCGAGGTGCCTAAAGTGGCAACCCAGACTCTTGGTGGTCCGGAGCTTCCTGTAGCCGCATGGCGTTCGTACTTAAATATGGAACTAACCATTCCAATTTTCGCTGTCTCTTATACACATCTCCGAGCCCACGAGACAGGCAGAAAT
+
BBAABFABDBAAGGGGGGGGGFGHGEFAFFEGHFG5FDBF2EGCEEGCE1FAEGDEDGFBAAE?EFHGEGFGEFFGFDDGGBFFF3@BGFEGH3FGHHFHHHFHFEGGGGHHHHHHHHHHHHHHHHHGGGGGGHGGBDFGHHEGHDAFGF
@M02034:409:000000000-BFKT7:1:2103:10998:17560 1:N:0:27
AAAGTCGAGGTGCCTAAAGTGGCAACCCAGACTCATCAGAATGTTGGTGGTGTAGAGCTTCCTGTAGCCGCATGGCGTTCGTACTTAAATATGGAACTAACCATTCCAATTTTCGCTGTCTCTATACACATCTCCGAGCCCACGAGACAG
+
AABB3DAAD2>ACCBGFGFFFGGHBHFEFDHCHGHFCGEFHHGDGFEAFEAFAGFGGGHFGFHBEFGFGGGGFGHHGGGGGGHHGFDGGGHHHHGHHGGHHHHHHHHFFGHHFHGGGGEGHFF4FFFHH3FCGBGGGGCCEHGG/@D?FF
@M02034:409:000000000-BFKT7:1:2103:6042:17569 1:N:0:27
AAAGTCGAGGTGCCTAAAGTGGCAACCCAGACTCAGGAGAAGGTTGGTGGTGTAGAGCTTCCTGTAGCCGCATGGCGTTCGTACTTAAATATGGAACTAACCATTCCAATTTTCGCTGTCTCTTATACACATCTCCGAGCCCACGAGACA
+
BBBBAFB@DBAAEGGGGGFGBFFHHHHGG2GGHHHCFHFFHFHHGHFGGCEFFFGEHFFHHHHHHHHFHGGFGGHFGEFGGEFGHHHHHHFHGH3@GFHHHFHHFHFH4FGFHFEGG?EEHEGHGHFGHHHHFHGFGGC?DGFGGGCDFF
@M02034:409:000000000-BFKT7:1:2103:4987:17570 1:N:0:27
AAAGTCGAGGTGCCTAAAGTGGCAACCCAGAATCCTCTTCCGGTTGGT
+
CCCCCFCBCCCCGGGGGGGGGGGHHHHGGH23DA3D3DG552AEAE0A
@M02034:409:000000000-BFKT7:1:2103:25039:17572 1:N:0:27
AAAGTCGAGGTGCCTAAAGTGGCAACCCAGACTCCTAAGAAGGTTGGTGGTGTAGAGCTTCCTGTAGCCGCATGGCGTTCGTACTTAAATATGGAACTAACCATTCCAATTTTCGCTGTCTCTTATACACATCTCCGAGCCCACGAGAC
+
BCCCCFCCCCBBGGGGGGGGGGGHHHHGGHHGHHHHHGHHHHHHGHGGGGGGHHHGHHHHHHHHGHHHHGGGFGHGEEEFEGHHHHFGHHHHHHHHHHHHHHHHHHGHGHHHHHGGGGGHHHHHGHHHHHHHHHGGGCFFGGFGGGGDG
@M02034:409:000000000-BFKT7:1:2103:27946:17575 1:N:0:27
AAAGTCGAGGTGCCTAAAGTGGCAACCCAGACTG
+
CBCCCFCCCCBCGGGGGGGGGGGHHHHGGH223B
@M02034:409:000000000-BFKT7:1:2103:27961:17584 1:N:0:27
AAAGTCGAGGTGCCTAAAGTGGCAACCCAGACTGCGCCTGCGGTTGGTGGTGTAGAGCTTCCTGTAGCCGCATGGTGTTCGTACTTAAATATGGAACTAACCATTCCAATTTTCGCTGTCTCTTATACACATCTCCGAGCC
+
>AAAAFAABBAAGGGGGGFBFGFHHHGGFHE2GH32AAEG2EFA0E?AAAEAA3F5ED3FBGHG55F53BE/EEC@B??B>EBEGFFD3FFDDG3?CGHH303BFDGBFGFHH4>E/??2DDF333B332?BF@@2?/C<A
@M02034:409:000000000-BFKT7:1:2103:16858:17585 1:N:0:27
AAAGTCGAGGTGCCTAAAGTGGCAACCCAGACTCCTTCTCCTGTTGGTGGTGTAGAGCTTCCTGTAGCCGCATGGCGTTCGTACTTAAATATGGAACTAACCATTCCAATTTTCGCTGTCTCTTATACACATCTCCGAGCCCACGAGACA
+
BBCCAFCCCCBCGGGGGFGGGGGHHHHGGHHGHHHHHHHHHHHHHHHGFGBFGGHHHGHHHFHGHHHFGFGGGGHHGEEGEGGHHHHHHHBHHEGHFHGFHHFGHHHHHGHHHHEGGGGEHGHHHHBGHCDHBFDGF<C@CGGGGGCGGB
@M02034:409:000000000-BFKT7:1:2103:22380:17585 1:N:0:27
AAAGTCGAGGTGCCTAAAGTGGCAACCCAGACTAATACTCATGTTGGTGGTGTAGAGCTTCCTGTAGCCGCATGGCGTTCGTACTTAAATATGGAACTAACCATTCCAATTTTCGCTGTCTCTTATACACATCTCCGAGCCCACGAGACA
+
AAABBFBBBBAAGGGFGGGGGGGGGHHGGHHGHGHHHHHHHHHHHGHGGGGGEFGFGHHHFHHHHFHGFGGGGGGHEGEGFGHHHHHFGHHHHHFFHHFB@GBGHGFFHHHHHFGFGGEFHHHHHHHHFGEHHHHHEB?CGGHGGFGDFC
@M02034:409:000000000-BFKT7:1:2103:22733:17585 1:N:0:27
AAAGTCGAGGTGCCTAAAGTGGCAACCCAGACTGATAAGCGGGTTGGTGGTGTAGAGCTTCCTGTAGCCGCATGGCGTTCGTACTTAAATATGGAACTAACCATTCCAATTTTCGCTGTCTCTTATACACATCTCCGAGCCCACGAGACA
+
BBBBBFBABBBBGGGGBGGGGGGHHHHGGHHGHHCHHHHHGGGEGGGECEGFEDGGGGHHGHHHHHHEGGGGGGHGFEFGGFFHHHHHHHHHHHFEHHHFGAGFHGHGHHHHHFFGGGDHHHGHDFGHGHGHHHGFG?DFFGGGGGGGGF
@M02034:409:000000000-BFKT7:1:2103:14647:17592 1:N:0:27
AAAGTCGAGGTGCCTAAAGTGGCAACCCAGACTCAGAATAAGGTTGGTGGTGTAGAGCTTCCTGTAGCCGCATGGCGTTCGTACTTAAATATGGAACTAACCATTCCAATTTTCGCTGTCTCTTATACACATCTCCGAGCCCACGAGAC
+
CCCCCFCCCCBCGGGGGGGGGGGHHHHGGHHGHH3A3GG55BGGGHGGFGFGHHHHHHHHHHHHHHHHHGGGGGHHGGGGGGHHHHHHHHHHHGHHHHHHHHHHHHHHHGHHHFGFGGGFHGHHHHHHHGHHGHHFG?DGGGHGGGGGG
@M02034:409:000000000-BFKT7:1:2103:27611:17596 1:N:0:27
AAAGTCGAGGTGCCTAAAGTGGCAACCCAGACTGGTGTTACTGTTGGTGGTGTAGAGCTTCCTGTAGCCGCATGGCGTTCGTACTTAAATATGGAACTAACCATTCCAATTTTCGCTGTCTCTTATACACATCTCCGAGCCCACGAGACA
+
A3>AAF@ADBABCFFFFFGGGFAA4AF2A2BACFH5BGEHHGFHHEAAFEBFFBB5FBFGGCG5FHGD3EECEEG1>EEEEEFGEHBBGHFHHEEGHFEFFG3B?FEBGGHHG4EEFE<B??FGGG4FFF1CH1F?C?C?CGCFCDGGD?
@M02034:409:000000000-BFKT7:1:2103:7543:17597 1:N:0:27
AAAGTCGAGGTGCCTAAAGTGGCAACCCAGACTTCTTGTCCGGTTGGTGGTGTAGAGCTTCCTGTAGCCGCATGGCGTTCGTACTTAAATATGGAACTAACCATTCCAATTTTCGCTGTCTCTTATACACATCTCCGAGCCCACGAGACA
+
BBAAAFA>DDAAFGGGCFGGGGFHHFHGFFCFHHHCHHHHHGGGGFCEFGGFEGGFHHHGGFHHFGHGHECEEGGCEEGGGDFHHHFF3FHHFFEFBFGFFGBGFFGHFGHHHHGCFGGHHHHHGHGGFBGHFHFFE?FFCGEGGD/CDC
@M02034:409:000000000-BFKT7:1:2103:25464:17603 1:N:0:27
AAAGTCGAGGTGCCTAAAGTGGCAACCCAGACTAATAAGACGGTTGGTGGTGTAGAGCTTCCTGTAGCCGCATGGCGTTCGTACTTAAATATGGAACTAACCATTCCAATTTTCGCTGTCTCTTATACACATCTCCGAGCCCACGAGACA
+
CBCCCFCCCCABGGGGGGGGGGGHHHHGGHHGGHHGHHHHHGGGEGGEFFEFGGHGHHHHHHHHHHHGGFGGGGHGEEGGFGHHHHHFGHHHHHFHHHHHHHHHHHHHHHHHHHGGGGEFHHHHGHHHHHH22DDFD@FFFGHGGGGGGF
@M02034:409:000000000-BFKT7:1:2103:12522:17603 1:N:0:27
AAAGTCGAGGTGCCTAAAGTGGCAACCCAGACTCGGTATGGGGTTGGTGGTGTAGAGCTTCCTGTAGCCGCATGGCGTTCGTACTTAAATATGGAACTAACCATTCCAATTTTCGCTGTCTCTTATACACATCTCCGAGCCCACGAGACA
+
CCCCCFCCCCABGGGGGGGGGGGHHHHGGHHGHHGGEHGHHHGGGGGFFGEFGHHHGHHHGGHHGHHHHGGGGGHHGFGGGGHHHHHHHHHHHHFGHHHHHHGHHHGHHHHHHHGGGGFHHHGHHHHHHHHHHHHGEBGCFGHGGGGGGF
@M02034:409:000000000-BFKT7:1:2103:19032:17605 1:N:0:27
AAAGTCGAGGTGCCTAAAGTGGCAACCCAGACTCTGACGCCTGTTGGTGGTGTAGAGCTTCCTGTAGCCGCATGGCGTTCGTACTTAAATATGGAACTAACCATTCCAATTTTCGCTGTCTCTTATACACATCTCCGAGCCCACGAGACA
+
AABCBFBCCBBCGGGGGGGGGGGHHHHGGHHGHGHHHHGFGHHHHHHE1EEF1BF5EGGHFGHHHFFFFEG0EEGAEEFGGGFGHFHDGHHFDH3@FGHHC03F3BFBGGFHHEEEFEEHDHGFFFFGFGGCHGHGD@CGCEACC?/DF<
@M02034:409:000000000-BFKT7:1:2103:14869:17606 1:N:0:27
AAAGTCGAGGTGCCTAAAGTGGCAACCCAGACTCCGTCTGGGGTTGGTGGTGTAGAGCTTCCTGTAGCCGCATGGCGTTCGTACTTAAATATGGAACTAACCATTCCAATTTTCGCTGTCTCTTATACACATCTCCGAGCCCACGAGAC
+
CCCCCFBCCBABGGGGGGGGGGGHHHHGGHHGG3B22BCAGHGGGGGGGGEFHFHGHFHHHHHHHHHHHGGGGGHHGGGGGGFHHHHGHHHHGHHHHHHHHHHGHHFGHHHHHHFGGGGHHHHHHHHFGHHHHHHGF@DDGGHGGCGAD
@M02034:409:000000000-BFKT7:1:2103:4948:17609 1:N:0:27
AAAGTCGAGGTGCCTAAAGTGGCAACCCAGACTGCTACGATGGTTGGTGGTGTAGAGCTTCCTGTAGCCGCATGGCGTTCGTACTTAAATATGGAACTAACCATTCCAATTTTCGCTGTCTCTTATACACCTCTCCGAGCCCACGAGAC
+
AAAAAF@A1A1>FFGGGFGGGD0EGHHFGGHGGH01BDE/AFCHG//BFCAFGBG2G11BABBEF2ABFEE>?EGFE?E?/B0FFGHBGHHHGD@BFFGHHFFG1BGDGB1FF2<AEE<B2BFG>B2BGG00FBFCC/CG/F/<@CC/C
@M02034:409:000000000-BFKT7:1:2103:23728:17612 1:N:0:27
AAAGTCGAGGTGCCTAAAGTGGCAACCCAGACTGGGTCGGGGGTTGGTGGTGTAGAGCTTCCTGTAGCCGCATGGTGTTCGTACTTAAATATGGAACTAACCATTCCAATTTTCGCTGTCTCTTATACACATCTCCGAGCCCACGAGAC
+
AAA@>DB@DDAAGFGBFFFGAGF4BGFGGHA23F223BAEEFGFEE0?1?>11BB3@4FG3FFEGFF43EE/?E?3BFEFEEGEFGEGGD4GGH11FF?B1B1BFFF2GGHHHBCCEDD<DGBG11?F<1FGHG<>.-<?-<CC@<-AD
@M02034:409:000000000-BFKT7:1:2103:23711:17621 1:N:0:27
AAAGTCGAGGTGCCTAAAGTGGCAACCCAGACTGGGTCGGGGGTTGGTGGTGTAGAGCTTCCTGTAGCCGCATGGCGTTCGTACTTAAATATGGAACTAACCATTCCAATTTTCGCTGTCTCTTATACACATCTCCGAGCCCACGAGAC
+
CCCCCFBBBCBCGGGGGGGGGGGGHHHGGHHGHHHHHHGGGGGGEGGEFGEFGHHHHHHHHHHHHHHGHGGGGGHHGGGGGGHHHHHHHHHHHHFGGHGFHHHHHHGHHHHHHHGGGGGHHGHHFHHHHHFHHHHHECG?GGHGGGGGG
@M02034:409:000000000-BFKT7:1:2103:15222:17625 1:N:0:27
AAAGTCGAGGTGCCTAAAGTGGCAACTCAGCCTCCTGTTGGTGGTGTAGAGCTTCCTGTAGCCGCATGGCGTTCGTACTTAAATATGGAACTAACCATTCCAATTTTCGTTGTCTCTTATACACATCTCC
+
BBBBBFBADBBBGGGGFFGGGGGGHHGHHG4FGHC235A3FEFGGGB3D5D5BF5EFDHFHHHEAE1EG1>1>1E?2?BG4@BBDGDFFBFG33B13BFFGFHFHHDFE0FCGGFFGD?BFD4?BG343?
@M02034:409:000000000-BFKT7:1:2103:17988:17631 1:N:0:27
AAAGTCGAGGTGCCTAAAGTGGCAACCCAGACTGATAGTGGTGTTGGTGGTGTAGAGCTTCCTGTAGCCGCATGGCGTTCGTACTTAAATATGGAACTAACCATTCCAATTTTCGCTGTCTCTTATACACATCTCCGAGCCCACGAGAC
+
BBBBBFBBBBAAGGGGGGGGGGGHGHHGGGHGGHHFHHFGGGFHGHHBFFEFFGFFFFHHGFHHHHHHHGGGEGHFGEGGGEGHAGFGHHGHHHGHGHFHHHHHHHHGHHHHHHGGGGEHHHHHFHFHHHBFFFGFE<CCGFGGGFGGG
@M02034:409:000000000-BFKT7:1:2103:13860:17636 1:N:0:27
AAAGTCGAGGTGCCTAAAGTGGCAACCCAGACTAATCATCAGGTTGGTGGTGTAGAGCTTCCTGTAGCCGCATGGCGTTCGTACTTAAATATGGAACTAACCATTCCAATTTTCGCTGTCTCTTATACACATCTCCGAGCCCACGAGACA
+
BBBBBFBBDDAAGGGFGGGGGGEHHHHGGHHGHHHHHHHHHHHHGFGGFGEFGGHFHHHHHBGHGHHHFGGGGGHHGFGGGFHHHHH3FGFHHF3FCGHFHHGHHHHHHGHHHGGGGGGGFHGHGHHHHHFHHHGFDCGCGGHGGGGGGB
@M02034:409:000000000-BFKT7:1:2103:12848:17645 1:N:0:27
AAAGTCGAGGTGCCTAACGTGGCAACCCAGACTAATTCGTTTGTTGGTGGTGTAGAGCTTCCTGTAGCCGCATGGCGTTCGTACTTAAATATGGAACTAACCATTCCAATTTTCGCTGTCTCTTATACACATCTCCGAGCCCACGAGAC
+
AABAAFBBBBBAGGGGG4EFCGGHHHHGGHHGHHGHHHFBBFFGGHHGFGAFGHHHG5FH5FEFEGG5FAEGGGHEFGGGFGHHGHHFFHFHHFFGHHEGGHFHGBDGHHFHHDE?EGGFHFHHGHFF3GFHGHBGD@C@FGGGGGGGG
@M02034:409:000000000-BFKT7:1:2103:2586:17656 1:N:0:27
AAAGTCGAGGTGCCTAAAGTGGCAACCCAGACTAAGAATAAGGTTGGTGGTGTAGAGCTTCCTGTAGCCGCATGGCGTTCGTACTTAAATATGGAACTAACCATTCCAATTTTCGCTGTCTCTTATACACATCTCCGAGCCCACGAGACA
+
BBBBBFBBBBBBGGGGGGGGGGGHHHHGGHHGHGHHHHFGHHHHHHGEFFGFFBG5GFHHGHHHHHFGHFGGGGHEEEEGGGHEHHFFGHGHHF3BGHHHGGHHGFGBFFFHH4EGGEEGGGFHFFHHHGDCGFGFE<@CDCGFDCGGG?
@M02034:409:000000000-BFKT7:1:2103:7715:17662 1:N:0:27
AAAGTCGAGGTGCCTAAAGTGGCAACCCAGACTAATAAGAAGGTTGGTGGTGTAGAGCTTCCTGTAGCCGCATGGCGTTCGTACTTAAATATGGAACTAACCATTCCAATTTTCGCTGTCTCTTATACACATCTCCGAGCCCACGAGACA
+
BABBBFBBADA>EGGGGGCFGFGGHHHGGHHGHCHFHHHHHHHFGFGEFGEEFGGFFGGFGGHHHHHGHFEEEGGHGGGGFGHHHHHHGHGHFHGEFHHHGABGHHHGHHFHHFEEGGGFHEGHFHHFGGHHHFGFDCC?GGEGCCCGG?
@M02034:409:000000000-BFKT7:1:2103:8330:17663 1:N:0:27
AAAGTCGAGGTGCCTAAAGTGGCAACCCAGACTGCTGGGGAGGTTGGTGGTGTAGAGCTTCCTGTAGCCGCATGGCGTTCGTACTTAAATATGGAACTAACCATTCCAATTTTCGCTGTCTCTTATACACATCTCCGAGCCCACGAGACA
+
BBCCAFBCCCABGGGGGGGFGGGHHHHGGEHGGHHGHHGGFGGEHHGFFGEFFGHGHHHHHHHHHHHGHFGGGGHHGFGGGFHHHHHHHHFGGHBEGHHHHHFHHHHHHHHHHFGGGGGHHHHHFHHHHHHHHHGHG@CFGGHGGGGGGF
@M02034:409:000000000-BFKT7:1:2103:1964:17669 1:N:0:27
AAAGTCGAGGTGCCTAAAGTGGCAACCCAGACTGAGAAGCAGGTTGGTGGTGTAGAGCTTCCTGTAGCCGCATGGCGTTCGTACTTAAATATGGAACTAACCATTCCAATTTTCGCTGTCTCTTATACACATCTCCGAGCCCACGAGAC
+
ABBBAFAADBABGGGGFGGFGGGFHHGGGHHGHHHHHHHHHHHHGHGGGGEGHFGGHHGHHGHHHBGHHGGGGGHHGGGGGGHHHHHGFHHHHHHHHHHHHHGHGHHHHGHHHFEGGGGFFHHHGHGHGHHGHFFFDCFGGEHGGGGCD
@M02034:409:000000000-BFKT7:1:2103:9819:17671 1:N:0:27
AAAGTCGAGGTGCCTAAAGTGGCAACCCAGACTTTTCAGAATGTTGGTGGTGTAGAGCTTCCTGTAGCCGCATGGCGTTCGTACTTAAATATGGAACTAACCATTCCAATTTTCGCTGTCTCTTATACACATCTCCGAGCCCACGAGACA
+
A3ABBFBBBBBBGGG5FGGGGGGHHHHGGHHGHHHHHHHHFGHHHHHGGGEFGHHFHHHHFHHHHHHFHGGGGGHHGEGGGGGHHHHHHHFHHGGFHHFGHHHHHHHHHHHHHGGFGGGGHHHHHHHHGHHHFGHGF/CCCFHGGGGGGG
@M02034:409:000000000-BFKT7:1:2103:23890:17671 1:N:0:27
AAAGTCGAGGTGCCTAAAGTGGCAACCCAGACTAATAAGAAGGTTGGTGGTGTAGAGCTTCCTGTAGCCGCATGGCGTTCGTACTTAAATATGGAACTAACCATTCCAATTTTCGCTGTCTCTTATACACATCTCCGAGCCCACGAGACA
+
BABBBFAAD@2ACFGGFGGGGFDHFHHCAFDG3FFFHFEFGFFEFFEEFEAFFHHFHHHFFHH5FGGGHFEEFGHHGGGGGGHHHGHHHHGHHGDFFHDGFHHHFHHHFFHHHHGGGGFEGGHFFHGHFHFHHDFHC/BB@FGFGGC/<?
@M02034:409:000000000-BFKT7:1:2103:26540:17676 1:N:0:27
AAAGTCGAGGTGCCTAAAGTGGCAACCCAGACTATGAAGCATGTTGGTGGTGTAGAGCTTCCTGTAGCCGCATGGCGTTCGTACTTAAATATGGAACTAACCATTCCAATTTTCGCTGTCTCTTATACACATCTCCGAGCCCACGAGAC
+
CCCCCFBBBCBBGGGGGGGGGGGHFHHGGHHGFFGGD5FE35BGGHHGFGEFGHHGHHHHHHHHHHHHHGGGGGHGGEGGGGHHHHHHFHHHHHFGHHHHHHEFHHHHGHHHHHGGGGGHHHHHHHHHHHGHHHHGGBDFGGGGGCCGG
@M02034:409:000000000-BFKT7:1:2103:7722:17679 1:N:0:27
AAAGTCGAGGTGCCTAAAGTGGCAACCCAGACTAATAAGAAGGTTGGTGGTGTAGAGCTTCCTGTAGCCGCATGGCGTTCGTACTTAAATATGGAACTAACCATTCCAATTTTCGCTGTCTCTTATACACATCTCCGAGCCCACGAGACA
+
BBBBBFBABBBBGGGGGGGGGGGHHHHGGHHGHHHHHHHHHHHHGHGGFGEFGHHHHGHHHHHHHHGHHGGGGGHHGGGGGGHHHHHHHHFGHHGGHHHGHHHHHHHHHHHHHFGGGGGHHHHHHHHHFHFHHHFHGBFGGGHGGGGDF?
@M02034:409:000000000-BFKT7:1:2103:15820:17679 1:N:0:27
AAAGTCGAGGTGCCTAAAGTGGCAACCCAGACGGGGAGGGTTGGTGGTGTAGAGCTTCCTGTAGCCGCATGGCGTTCGTACTTAAATATGGAACTAACCATTCCAATTTTCGCTGTCTCTTATACACATCTCCGAGCCCACGAGACAGGC
+
ABBBAFBBBBABGGGFGFFBGGGGGHHGFHHGGGGGCGGGAFFGAGGEFFBGBGEGHFHHHHFHGGEEEFEHFEEECEEHHGFFEFGFHHFBBCGFFFF?GGHFFFHHHHFDAFGDGFFHFHGEFBFHHHHFFC@C?A?GCCFGGFHHFC
@M02034:409:000000000-BFKT7:1:2103:26574:17680 1:N:0:27
AAAGTCGAGGTGCCTAAAGTGGCAACCCAGACTAAGTTTCTTGTTGGTGGTGTAGAGCTTCCTGTAGCCGCATGGCGTTCGTACTTAAATATGGAACTAACCATTCCAATTTTCGCTGTCTCTTATACACATCTCCGAGCCCACGAGACA
+
CBBCBFCCDDAAGGGGGGFFFGGHHHHGGHHGHHHHHHHHHHHHHFHFFGEFFGHGHHHHHHHHHHHHHGGGEGHGEEFGGGHHHHGFHHGFHFHHHFGFFFFHHHGHHHGHHFFDFGEFFFHHGHHFGFFFGG?GE@CCFGHGGFGGGF
@M02034:409:000000000-BFKT7:1:2103:10697:17685 1:N:0:27
AAAGTCGAGGTGCCTAAAGTGGCAACCCAGACTGGTTGGGGGGTTGGTGGTGTAGAGCTTCCTGTAGCCGCATGGCGTTCGTACTTAAATATGGAACTAACCATTCCAATTTTCGCTGTCTCTTATACACATCTCCGAGCCCACGAGACA
+
BBBBBFBABBBBGGGGGGGGGGGHGHHGGHHGHHHGHGGGGGGFGGGGFGAFFGHGHHHHHHHHHFHHHGGGGGHHGGGGGGGHHHFHHHHHHGFGFHHHHHHHHHGHHHHHHHGGGGGGGGGGGGGGEFGGGGGGF-BAGGFFFFFFFF
@M02034:409:000000000-BFKT7:1:2103:19268:17688 1:N:0:27
AAAGTCGAGGTGCCTAAAGTGGCAACCCAGACTTCGAATACTGTTGGTGGTGTAGAGCTTCCTG
+
A??AADAA@D>A1GGF1FG3BAFCFFFEGHHGFHFAH0BAFHFDFGFFE?BCGHGEHHEC1BGE
@M02034:409:000000000-BFKT7:1:2103:22173:17693 1:N:0:27
AAAGTCGAGGTGCCTAAAGTGGCAACCCAGACTATGGCTCATGTTGGTGGTGTAGAGCTTCCTGTAGCCGCATGGCGTTCGTACTTAAATATGGAACTAACCATTCCAATTTTCGCTGTCTCTTATACACATCTCCGAGCCCACGAGAC
+
AABBBFBBBBAAGGGGGGFBGCAGHHHGGGHGHHHFFHHFBFGFEHEEFEEFEFGBGGFHFHHGFDEDBEFGGEGGEEEFEEFGGHFHHGGGFHFFHHGHFABGHHHHHHHHH?EEEGE?FFGHHHHFHHHHGHGFB/BCCEHEGGFGG
@M02034:409:000000000-BFKT7:1:2103:7035:17693 1:N:0:27
AAAGTCGAGGTGCCTAAAGTGGCAACCCAGACTCCTCGGCCGGTTGGTGGTGTAGAGCTTCCTGTAGCCGCATGGCGTTCGTACTTAAATATGGAACTAACCATTCCAATTTTCGCTGTCTCTTATACACATCTCCGAGCCCACGAGACA
+
BCBCBFCBCCABGGGGGGGGGGGHGHHGGHHCHHHHHGGGGGGGFGGEFGEFFFHDFHHHHHHHHFHHGGGGGGHHGEGGGEGHHHGHHHHHHHDFHHHGFFFGHGHFHHHHGFFGGGAFGFHHGFHGHFHGHHGGG@/@CGGGGGGDGC
@M02034:409:000000000-BFKT7:1:2103:25972:17694 1:N:0:27
AAAGTCGAGGTGCCTAAAGTGGCAACCCAGACTACTAGTCATGTTGGTTGTGTAGAGCTTCCTGTAGCCGCATGGCGTTCGTACTTAAATATGGAACTAACCATTCCAATTTTCGCTGTCTCTTATACACATCTCCGAGCCCACGAGACA
+
BBCCAFBACCABGGGFGGGGGGGHGFHGGHHGHHHHHHHHHHHHHHHEGGEEGHHGGGHHHGHHHHHFHGGGGGHHGEGGGGHHHHHFHHGHHGHFHGGHHHGGHHHHHHHHHFGGGGGFHHHHHHHHHHHHHHHHE>CBGGHEGGFGGF
@M02034:409:000000000-BFKT7:1:2103:19258:17705 1:N:0:27
AAAGTCGAGGTGCCTAAAGTGGCAACCCAGACTTCGAATACTGTTGGTGGTGTAGAGCTTCCTGTAGCCGCATGGCGTTCGTACTTAAATATGGAACTAACCATTCCAATTTTCGCTGTCTCTTATACACATCTCCGAGCCCACGAGAC
+
BBCBBFABBBCCGGGGGGGGGGGHHHHGGHHGGHHGHHHGHHHHGHHEFEFGHHHHHHHHHHHHHHHHHGGGGGHGGGGGGGHHHHHHFHHHGHFHGHGHHHHHHHHHGGHHHHGGGGGGHGHHHHHHHHHHHHFHG<CCGGHGGGFGG
@M02034:409:000000000-BFKT7:1:2103:13249:17707 1:N:0:27
AAAGTCGAGGTGCCTAAAGTGGCAACCCAGACTGCTACTCCTGTTGGTGGTGTAGAGCTTCCTGTAGCCGCATGGCGTTCGTACTTAAATATGGAACTAACCATTCCAATTTTCGCTGTCTCTTATACACATCTCCGAGCCCACGAGACA
+
CCCCCFCCCCCCGGGGGFGGGGGHHHHGGHHGHHCGGGH3CGFG5DH2A2EF1AF5DFGF5FGFG5B53EG0EGF1>B@?1?2?CBGDFFHFDF33BBGG3?3B3BE4GGGHHGFGFE?GHHFFGHGEHFFCHFHFG<@DB/GGC/A?A?
@M02034:409:000000000-BFKT7:1:2103:27715:17710 1:N:0:27
AAAGTCGAGGTGCCTAAAGTGGCAACCCAGACTGCTAAGGCTGTTGGTGGTGTAGAGCTTCCTGTAGCCGCATGGCGTTCGTACTTAAATATGGAACTAACCATTCCAATTTTCGCTGTCTCTTATACACATCTCCGAGCCCACGAGACA
+
A>11A3>AAD1ACGGGGGGDG1FGFHH0FCFE11AGHHFHFHAFDFFEFEAF/FGD1HFH1GGDFFGBGE/EEFHHGEEFEGHHEFHFGHFGFGBBGH1FGHHHGHFHH1GHHHGGGGEBFHHFDGF>>GFCBGHGG/C?CGHGGGGGG<
@M02034:409:000000000-BFKT7:1:2103:24248:17711 1:N:0:27
AAAGTCGAGGTGCCTAAAGTGGCAACCCAGACTGCGGGTCCGGTTGGTGGTGTAGAGCTTCCTGTAGCCGCATGGCGTTCGT
+
BBAABFBBBBABGGGGGGGGGFGHHHHGGFH23F3AA?EACE0AAE0A1AEE?3D5D53BGFH5BD44F>E/?E11>?>?>?
@M02034:409:000000000-BFKT7:1:2103:8249:17711 1:N:0:27
AAAGTCGAGGTGCCTAAAGTGGCAACCCAGACTAGGAATAAGGTTGGTGGTGTAGAGCTTCCTGTAGCCGCATGGCGTTCGTACTTAAATATGGAACTAACCATTCCAATTTTCGCTGTCTCTTATACACATCTCCGAGCCCACGAGACA
+
BBCCCFCCCCCCGGGGGGGGGGGHHHHGGHHGHHHHHHHHHHHGGHGGGGEFHHHHHHHHHHHHHHHHHGGGGGHHGGGGGGHHHHHHHHHHHHGHHHHHHHFGFHGHHHHHHFGGGGGHHHHHGHHHGHHHHHHFD@FGGGHGGGGGGC
@M02034:409:000000000-BFKT7:1:2103:8827:17718 1:N:0:27
AAAGTCGAGGTGCCTAAAGTGGCAACCCAGACTGGGTATGCGGTTGGTGGTGTAGAGCTTCCTGTAGCCGCATGGCGTTCGTACTTAAATATGGAACTAACCATTCCAATTTTCGCTGTCTCTTATACACATCTCCGAGCCCACGAGAC
+
CBCBBFCBCCABGGGGGGGGGGGHHHHGGHHGHCHC3A3AGAFFEFGEFEEFGHHFGGHHHHHHHGHGGGGGGGHGGGGGGGHHHHHGHHHHHHEEHHHHHHEGHGGHHGHHHHGGGGGHHGHHHHFFHBHHHHFFGCFGGGHEDDGGG
@M02034:409:000000000-BFKT7:1:2103:19267:17721 1:N:0:27
AAAGTCGAGGTGCCTAAAGTGGCAACCCAGACTAATAATGAGGTTGGTGGTGTAGAGCTTCCTGTAGCCGCATGGCGTTCGTACTTAAATATGGAACTAACCATTCCAATTTTCGCT
+
CCCCCFAABCCCGGGGGGGGGGGHHHHGGHHGH33D5555D5BGGHF2A2EAA3BAB5AB5FFDHAGBDEE0EE11>EEFEEFHHGHD3@GBF333BBGH303B?4F44FFGF4/EE
@M02034:409:000000000-BFKT7:1:2103:19240:17723 1:N:0:27
AAAGTCGAGGTGCCTAAAGTGGCAACCCAGCCTTGTTATGATGTTGGTGGTGTAGAGCTTCCTGTAGCCGCATGGCGTTCGTACTTAAATATGGAACTAACCATTCCACTTTTCGCTGTCTCTTATACACATCTCCG
+
1AAA1B>AA1>1BBG11BGEFFGFHHFCC00BFHBGBFGH2D2FGHHEGGGEHHF2F1GGHGFHHFHFHGCEGGFFEGGGCEGFGH2B1BBGGB11BFG1B0DBBB2B1BBGG>/>E?EGHGHH1BBFBFFFFGD1A
@M02034:409:000000000-BFKT7:1:2103:17725:17724 1:N:0:27
AAAGTCGAGGTGCCTAAAGTGGCAACCCAGACTAAGCAGCAGGTTGGTGGTGTAGAGCTTCCTGTAGCCGCATGGCGTTCGTACTTAAATATGGAACTAACCATTCCAATTTTCGCTGTCTCTTATACACATCTCCGAGCCCACGAGACA
+
BBAABFBBBB>AFFGGGGGAFDFFBHHEGEFFGGFGFHHGHGFHHFEECEBFGFGFGHHHH3GEBGGGFFEEAEHFE?EFFEBGHHGGHHFHHHEFHHHHHABFDGHFHHHHGF@EGGGHHGHHGHFFGFHFBGHHEBGCDFHGGGGD/?
@M02034:409:000000000-BFKT7:1:2103:19254:17736 1:N:0:27
AAAGTCGAGGTGCCTAAAGTGGCAACCCAGACTTGTTATGATGTTGGTGGTGTAGAGCTTCCTGTAGCCGCATGGCGTTCGTACTTAAATATGGAACTAACCATTCCAATTTTCGCTGTCTCTTATACACATCTCCGAGCCCACGAGACA
+
BBCCCFCBCCBBGGGGGGGGGGGHHHHGGHGGHHHHHHHHHHHHHGHFFEEFHHHHHHHHHHHHHHHHHGGGGGHHGGGGGGHHHHGGHHHHHHHHGHHGHHGHHHHHHHHHHHGGGGGGHHHHHHHHGFFHGHHEE<DCFGHGGGGGGG
@M02034:409:000000000-BFKT7:1:2103:18227:17737 1:N:0:27
AAAGTCGAGGTGCCTAAAGTGGCAACCCAGACTAGTCGTGGTGTTGGTGGTGTAGAGCTTCCTGTAGCCGCATGGCGTTCGTACTTAAATATGGAACTAACCATTCCAATTTTCGCTGTCTCTTATACACATCTCCGAGCCCACGAGACA
+
CCCCCFCCCCCCGGGGGGGGGGGHHHHGGHHGHHHHHGGGGHGHGHHGGGEFHHGEHHHHHHHHHHHHHGGGGGHFFEGGGGHHHHHHHHHHHHFHHHHHHHGHHHGGHHHHHHGGGGGHHHHHHHHHGHFHHHHGE>@CGGHGGGGGGC
@M02034:409:000000000-BFKT7:1:2103:23898:17739 1:N:0:27
AAAGTCGAGGTGCCTAAAGTGGCAACCCAGACTAGGCAGCATGTTGGTGGTGTAGAGCTTCCTGTAGCCGCATGGCGTTCGTACTTAAATATGGAACTAACCATTCCAATTTTCGCTGTCTCTTATACACATCTCCGAGCCCACGAGACA
+
CCCCCFCCCCBBGGGGGGGGGGGFFHHGGGHGHHHHHHGGFHHGHHHGGGEFGHHFHHHHHHHHHHHGHEEGGGHHGGGGFGHHHHHHHHHHHGGFHHHHHHHHHHHHHHHHHHGGGGGGHHHHHHHHHHBFFHGHGCGCCGHGGGGGGF
@M02034:409:000000000-BFKT7:1:2103:16936:17742 1:N:0:27
AAAGTCGAGGTGCCTAAAGTGGCAACCCAGACTCAGTCTGTGGTTGGTGGTGTAGAGCTTCCTGTAGCCGCATGGCGTTCGTACTTAAATATGGAACTAACCATTCCAATTTTCGCTGTCTCTTATACACATCTCCGAGCCCACGAGACA
+
BBBBBFBADBABGGGEGFFGGGGHHHHGGHHGHHHHHHHHHHHHFGGEFFEFGHHHHHHHHGHHHHHGHGGGGGHHGEGGGGFHHHHHHHHHHGHHHHHHHHFHHHGHGHHHHBEGGGGGHGHHFHHHGHHHGHFFDCGGGGHGGGCGDB
@M02034:409:000000000-BFKT7:1:2103:6547:17744 1:N:0:27
AAAGTCGAGGTGCCTAAAGTGGCAACCCAGACTACTAAGCAGGTTGGTGGTGTAGAGCTTCCTGTAGCCGCATGGCGTTCGTACTTAAATATGGAACTAACCATTCCAATTTTCGCTGTCTCTTATACACATCTCCGAGCCCACGAGAC
+
BBBBBFBBBBBBGGGGGGGGGFGFHHHGDHHGHH3DHH33FGEGGGGGGGGG1FHDFHHHFHHGHFFGHGGGGGHHGEGGEGHHHHHHFGFGGFFFGHE3GGHHHHHHHHHHHHGGGGGFHHHHHHGFBGHHHHHHG/CCCGEFG/D/C
@M02034:409:000000000-BFKT7:1:2103:2399:17748 1:N:0:27
AAAGTCGAGGTGCCTAAAGTGGCAACCCAGACTATGCATGTTGTTGGTGGTGTAGAGCTTCCTGTAGCCGCATGGCGTTCGTACTTAAATATGGAACTAACCATTCCAATTTTCGCTGTCTCTTATACACATCTCCGAGCCCACGAGAC
+
BBBBBFBABBBBGGGG4ABGGGGHHHHGGHHGHDGH3BFF5DFGGHHGGGGGHHHHHHHHHHHGHHHHHGGGGGHHGGGGGGHHHHHFFHHHHGFFFHHHHHHHHHGHFGHHHHGGGGGHHGHHHHGHFHHHGHFGG?DCGGHGGGGGD
@M02034:409:000000000-BFKT7:1:2103:10571:17751 1:N:0:27
AAAGTCGAGGTGCCTAAAGTGGCAACCCAGACTCTGAAGAATGTTGGTGGTGTAGAGCTTCCTGTAGCCGCATGGCGTTCGTACTTAAATATGGAACTAACCATTCCAATTTTCGCTGTCTCTTATACACATCTCCGAGCCCACGAGAC
+
BBBBBFBBDBAACGGGGGGGGGGHGHHGGHHGHHHHHHHHHFHGHHHGFGEFGHGGHHHHHGHHHHHFHGGGGGHHFFGGGGHHHHHHHHHHHHGGFHHGHHGHHHGGFHHHHHGGGGGGGGHHHHHHHHHHHHFGGBFGGGHGGGGGG
@M02034:409:000000000-BFKT7:1:2103:14186:17756 1:N:0:27
AAAGTCGAGGTGCCTAAAGTGGCAACCCAGACTTTGTGTGGTGTTGGTGGTGTAGAGCTTCCTGTAGCCGCATGGCGTTCGTACTTAAATATGGAACTAACCATTCCAATTTTCGCTGTCTCTTATACACATCTCCGAGCCCACGAGACA
+
BBCCBFBBCCBCGGGGCGFBGGGHHHHGGHHGHHHHGHHHGHGHGHHEFGEFBFHGGHHHGHHHHHHHHGGGGGHGEFGGGFHHHHHGHHHGHH33FGFGFHGHHHGHHHHHHHGGGGGHHHHHHHHHGHGHHHGGC>@CGGHGGGGGGB
@M02034:409:000000000-BFKT7:1:2103:3730:17757 1:N:0:27
AAAGTCGAGGTGCCTAAAGTGGCAACCCAGACTCCTCGGCCTGTTGGTGGTGTAGAGCTTCCTGTAGCCGCATGGCGTTCGTACTTAAATATGGAACTAACCATTCCAATTTTCGCTGTCTCTTATACACATCTCCGAGCCCACGAGACA
+
BBBBBFBABBBBGGGGGGGGGGGHHHHGGHHGHHHHHGGGGGGHHHHEFGEFGHHHGHHHHHHGGHHHHEGGGGHHGEGGGGHHHHGGEFGHHHEGHHHHHHGHHHGHHHHHHHGGGGGHHHHHBHHHFHHHHH3GEBFCGGHGGGGGG<
@M02034:409:000000000-BFKT7:1:2103:13936:17760 1:N:0:27
AAAGTCGAGGTGCCTAAAGTGGCAACCCAGACTAAGAATAATGTTGGTGGTGTAGAGCTTCCTGTAGCCGCATGGCGTTCGTACTTAAATATGGAACTAACCATTCCAATTTTCGCTGTCTCTTATACACATCTCCGAGCCCACGAGACA
+
CCCCCFCBCCBCGGGGGGGGGGGHHHHGGGHGHHHHHHHHHHHHHHHGGGFFGHHHHHHHHHHHHHHHHGGGGGHHGGGGGGHHHHHHHHHHHHHHHHHGHHGHHHGHHHHHHHGGGGGFHHHHHHHHHHHHHHHHFBFFGGHGGGGGGG
@M02034:409:000000000-BFKT7:1:2103:7422:17763 1:N:0:27
AAAGTCGAGGTGCCTAAAGTGGCAACCCAGACTACGAGTCGGGTTGGTGGTGTAGAGCTTCCTGTAGCCGCATGGCGTTCGTACTTAAATATGGAACTAACCATTCCAATTTTCGCTGTCTCTTATACACATCTCCGAGCCCACGAGAC
+
BCCCCFBACCABGGGGGGGGGGGHHHHGGHHGHHHGGGGHGGGHGFGGGGEFFGHFHHHHHHHHHHHHHFGGGGHHGGGGFGFHHHHHEGGHHHGFGHHHHHHHGHHHHHHHHHGGGGGGGHHHHHHFFGFHHHHHGDGGGGHGGCGGG
@M02034:409:000000000-BFKT7:1:2103:22596:17774 1:N:0:27
AAAGTCGAGGTGCCTAAAGTGGCAACCCAGACTGGGCGGGGTGTTGGTGGTGTAGAGCTTCCTGTAGCCGCATGGCGTTCGTACTTAAATATGGAACTAACCATTCCAATTT
+
BBBBBFBBBBABGGFEGGGGGGGHFHHGGHHGHBECFEEGFF?EEHE>?EEE?3B3E43FGHHG?DBBB?E?EEE0>/BFD?2FGHGFDGGFFF2<FCGFB0<FFDF1FG<G
@M02034:409:000000000-BFKT7:1:2103:28619:17788 1:N:0:27
AAAGTCGAGGTGCCTAAAGTGGCAACCCAGACTCCGCATTCTGTTGGTGGTGTAGAGCTTCCTGTAGCCGCATGGCGTTCGTACTTAAATATGGAACTAACCATTCCAATTTTCGCTGTCTCTTATACACATCTCCGAGCCCACGAGACA
+
BBBBBFBBBBBBGGGGGGGBGGGHHHGGGDGGBHFGGGGGHHHHHGHEFEEFGGGFGFHHHFHFGHGEFFFEFFHFEEGFFFGHHHGFGGGHHHGHFHFGHHHGGHHEHGGHHFEGGGGHHHHHHHHHFHHBGHGFFCGFGGHGGGG/DF
@M02034:409:000000000-BFKT7:1:2103:27965:17794 1:N:0:27
AAAGTCGAGGTGCCTAAAGTGGCAACCCAGACTCCTCCTCCGGTTGGTGGTGTAGAGCTTCCTGTAGCCGCATGGCGTTCGTACTTAAATATGGAACTAACCATTCCAATTTTCGCTGTCTCTTATACACATCTCCGAGCCCACGAGAC
+
ABBBAFAADBBBGGGGGFGFGGGHHDFEGAGEGEGHHHHH3EFEDE0AFEEFHFHHFHHHEGHHGHFDGF?EEGGFEEEFFFFHFG4BFGHFGFDFHHHHCHBFGBEGFGHHH4>/FEGHHHHHFFHHEF2GFGFHA>/>/FCFC//<<
@M02034:409:000000000-BFKT7:1:2103:9864:17808 1:N:0:27
AAAGTCGAGGTGCCTAAAGTGGCAACCCAGACTAGTGCTATGGTTGGTGGTGTAGAGCTTCCTGTAGCCGCATGGCGTTCGTACTTAAATATGGAACTAACCATTCCAATTTTCGCTGTCTCTTATACACATCTCCGAGCCCACGAGACA
+
BBBBBFBBBBBBGGGGGGGGGGGHHHHGGHHGHGHHHHHHHGHHHEGGFGGGGHHGGHHHHHHHHHHHHGGEFGHHFGGGGGHHHHHGHHHHHHBBEGHHFFEFHHGGHGHHHGEFGGGHHHHHFHDHDGHHFHFFD?DGGGHGGCFGGE
@M02034:409:000000000-BFKT7:1:2103:13081:17819 1:N:0:27
AAAGTCGAGGTGCCTAAAGTGGCAACCCAGACTACGCAGCAGGTTGGTGGTGTAGAGCTTCCTGTAGCCGCATGGCGTTCGTACTTAAATATGGAACTAACCATTCCAATTTTCGCTGTCTCTTATACACATCTCCGAGCCCACGAGACA
+
CBCCCFCBCCAAGGGGGGGGGGGHGHHGGHHGHHHGGGGGGHHHHHGFFGBFGGHHHHHHHHHGGHHHHGGGGGHHGGGGGGHHHHHHHHHHHHGFHHHFHHGHHHHHHHHHHFGGGGGGHHHHHHGHGHHHHHHFECGCGGHGGGGGGC
@M02034:409:000000000-BFKT7:1:2103:19255:17821 1:N:0:27
AAAGTCGAGGTGCCTAAAGTGGCAACCCAGACTCATGGTGCTGTTGGTGGTGTAGAGCTTCCTGTAGCCGCATGGCGTTCGTACTTAAATATGGAACTAACCATTCCAATTTTCGCTGTCTCTTATACACATCTCCGAGCCCACGAGACA
+
AAAAAF1A?D>ABFGGGGGDGGAGFHHCFGGCHHFH1GHEFGDGHHAAFE/BFDA2DDGHHBGDFHHD1BAAEEHCE/EFF?BEEGBFGHFGHH1DCGDFFGHFFGHFFHHHHFGEEEEF2FFGHHHFHFDGHHF1C@CCBFHGGGGGFF
@M02034:409:000000000-BFKT7:1:2103:22574:17825 1:N:0:27
AAAGTCGAGGTGCCTAAAGTGGCAACCCAGACTGGGAATAGTGTTGGTGGTGTAGAGCTTCCTGTAGCCGCATGGCGTTCGTACTTAAATATGGAACTAACCATTCCAATTTTCGCTGTCTCTTATACACATCTCCGAGCCCACGAGACA
+
ABABAFABCCABGGGGGGGGGGGHHHHGGHHGFHHGGHGHHHHHHGEECEEAA3FDGGGHBGGHGFGBFEGCGGG1EEEFGEEFFHHGHHHFD333FGHFCC3GF4GBFGDHHFGFGEEDGHGHEDHHGBGHFHG?B@/C@GHGC?DCD=
@M02034:409:000000000-BFKT7:1:2103:22114:17854 1:N:0:27
AAAGTCGAGGTGCCTAAAGTGGCAACCCAGACTAAGCATCAGGTTGGTGGTGTAGAGCTTCCTGTAGCCGCATGGCGTTCGTACTTAAATATGGAACTAACCATTCCAATTTTCGCTGTCTCTTATACACATCTCCGAGCCCACGAGACA
+
BBBBBFBBBBABGGGGGGGFGFGGHHHGGHHFHHHFHFFFHHFHHHCBBEEFA3FBF5AFFFHFBFEDFEE0EEF1E?EFFEFEGHHHHHHFGE3FGFFHGGBFFHHFFHGHF4EEF?<FFHGGEFDFFFG2BGH2</CGGGHFGGCDAF
@M02034:409:000000000-BFKT7:1:2103:26176:17863 1:N:0:27
AAAGTCGAGGTGCCTAAAGTGGCAACCCAGACTGTTAATCCGGTTGGTGGTGTAGAGCTTCCTGTAGCCGCATGGCGTTCGTACTTAAATATGGAACTAACCATTCCAATTTTCGCTGTCTCTTATACACATCTCCGAGCCCACGAGAC
+
BCCCAFCBCCBBGGGGFGGGGGGHHHHGGHHGHHHHHHHHHGGGGGGGFGFFGGHHHHHHHHHHHHHHHGG?EGHHGFGGGGHHHHHHHHHHHHFHHHHFFHHGHHGHFGHHHHGGGGGGHHHHHGHHGHFGHHGFE>@CGGHGFGGGG
@M02034:409:000000000-BFKT7:1:2103:21846:17864 1:N:0:27
AAAGTCGAGGTGCCTAAAGTGGCAACCCAGACTCCTCAGCAGGTTGGTGGTGTAGAGCTTCCTGTAGCCGCATGGCG
+
CCCCCFCCCCCBGGGGGGGGGGGHHHHGGH2F3FEG2AG35BFG3G222AE113D55A3B5BAAB5A53AE0B>11>
@M02034:409:000000000-BFKT7:1:2103:14938:17873 1:N:0:27
AAAGTCGAGGTGCCTAAAGTGGCAACCCAGACTAAGGCTGGTGTTGGTGGTGTAGAGCTTCCTGTAGCCGCATGGCGTTCGTACTTAAATATGGAACTAACCATTCCAATTTTCGCTGTCTCTTATACACATCTCCGAGCCCACGAGACA
+
A?AB3DAADDAAFGFF4BGFEEFHGFHGGHGAFGGFGFGHFFGG?H2AAF1E1AFFA5BF5FBGGFGFFFE0FGG1>EEFGAGEADG3FGF4FG@EGGBHFF3F3?B4EFFHHBEEDEEGHFGHDG2FDCHFFHH1E@C?CFCF?<C/C<
@M02034:409:000000000-BFKT7:1:2103:14919:17877 1:N:0:27
AAAGTCGAGGTGCCTAAAGTGGCAACCCAGACTAAGGCTGGTGTTGGTGGTGTAGAGCTTCCTGTAGCCGCATGGCGTTCGTACTTAAATATGGAACTAACCATTCCAATTTTCGCTGTCTCTTATACACATCTCCGAGCCCACGAGACA
+
CCCCCFCCCCABGGGGGGGGGGGHHHHGGHHGHHHHHHHHGHGHGHHEFGGFBEGGGHHHHHHHHHHFHGGEFGHHGGGGGGHHHHHHGHHHHB@GFHFHBGFHHHHHFFHHHGGGGGGHHHHHFHHFFHGHHFGFDBDGGGHGGGGGGB
@M02034:409:000000000-BFKT7:1:2103:5664:17881 1:N:0:27
AAAGTCGAGGTGCCTAAAGTGGCAACCCAGACTAATAAGAATGTTGGTGGTGTAGAGCTTCCTGTAGCCGCATGGCGTTCGTACTTAAATATGGAACTAACCATTCCAATTTTCGCTGTCTCTTATACACATCTCCGAGCCCACGAGAC
+
CCCCCFBCCDBBGGGGGGGGGGGHHHHGGHHGHHHHHFHHHGHBGHFGEFGFAAG5EFGHFHGHGFGFFFGCGGF1EEEGGGFHHHHHHHHDGG33FGFF3B3F?DFBGHHHGBEDGFEGFHGFDGHEFCDBCGGGECFCGFGF@@CDG
@M02034:409:000000000-BFKT7:1:2103:3009:17886 1:N:0:27
AAAGTCGAGGTGCCTAAAGTGGCAACCCAGACTAGGGCGGGGGTTGGTGGTGTAGAGCTTCCTGTAGCCGCATGGCGTTCGTACTTAAATATGGAACTAACCATTCCAATTTTCGCTGTCTCTTATACACATCTCCGAGCCCACGAGAC
+
BABCAFBABCCCGGGGGFGGGGGHHHHGGHHGHHGHGHGGGGG@EGGEFGEFFGHHHHHHHHHHHHHHHGGGGGHHGGGGGGHHHHHHHHGHHHGFCGFHHHFHGHHHHHHHHHGGGGGGHGHHHHHGFHHHHHCFE@GAGGGGFCGGG
@M02034:409:000000000-BFKT7:1:2103:13350:17889 1:N:0:27
AAAGTCGAGGTGCCTAAAGTGGCAACCCAGACTATTAAGAAGGTTGGTGGTGTAGAGCTTCCTGTAGCCGCATGGCGTTCGTACTTAAATATGGAACTAACCATTCCAATTTTCGCTGTCTCTTATACACATCTCCGAGCCCACGAGAC
+
AABBBFBB>D>AGGGGGGGGGCFHGHHFGGFAGHHHHHEGGHH3FGEFFGEFFGHFHHHHHHHGHHHHHGGGGFHHGGGGGGBGEGFHDGHGHHFGHHGEHHHHHHHGHGHHGHGGGGGFHGHHFHFHFHHHFHDGFB?@CFHGCCGGG
@M02034:409:000000000-BFKT7:1:2103:26295:17892 1:N:0:27
AAAGTCGAGGTGCCTAAAGTGGCAACCCAGACTAGGATGGATGTTGGTGGTGTAGAGCTTCCTGTAGCCGCATGGCGTTCGTACTTAAATATGGAACTAACCATTCCAATTTTCGCTGTCTCTTATACACATCTCCGAGCCCACGAGAC
+
>>AA3BAABBABGGGGBGFBFGEHHHHGGHHGHHHHFHHG3BFAFHEEFEEFGHHGHHGHHFHHHHHGHEEEGGHGEEFFFG?FGHGHGGGHHHFDBCFFF0?FGFFFHHHFHGGGGGGFFDHG4GFGGGHFFB?BC??/<?/FFDCCD
@M02034:409:000000000-BFKT7:1:2103:4983:17893 1:N:0:27
AAAGTCGAGGTGCCTAAAGTGGCAACCCAGACTGTTCCGCATGTTGGTGGTGTAGAGCTTCCTGTAGCCGCATGGCGTTCGTACTTAAATATGGAACTAACCATTCCAATTTTCGCTGTCTCTTATACACATCTCCGAGCCCACGAGACA
+
AA@?AFAA@D1ABGGGGGG3GA00CGFCGGHGHHHFFGAAFGEHHEE/FAAFGDDDFBDGH1GAFGGFDFE@EEHGE?FCEEFEFHDBGHGHHH1BGF1BFHHHHHGFHHGFHEE?EFEFHFGHGGGGFFFFBFGBCCCCC/FECCCG<<
@M02034:409:000000000-BFKT7:1:2103:27443:17898 1:N:0:27
AAAGTCGAGGTGCCTAAAGTGGCAACCCAGACTTGTTGTTCGGTTGGTGGTGTAGAGCTTCCTGTAGCCGCATGGCGTTCGTACTTAAATATGGAACTAACCATTCCAATTTTCGCTGTCTCTTATACACATCTCCGAGCCCACGAGAC
+
CCCCBFBBCCCCGGGGGGGGGGGHHHHGGEHGHHHHGHHHHGGFFGGEFGAFGHHHHHHHGHHHHHHHHGGGGGGGGGGGGGHHHHHHHHHHHGGFFHHHGHFHHHHHGHHHHHGGGGGGHHHHFHHHHHHGGHFHG/DC@FFGGGGGG
@M02034:409:000000000-BFKT7:1:2103:4617:17899 1:N:0:27
AAAGTCGAGGTGCCTAAAGTGGCAACCCAGACTCAGAAGCATGTTGGTGGTGTAGAGCTTCCTGTAGCCGCATGGCGTTCGTACTTAAATATGGAACTAACCATTCCAATTTTCGCTGTCTCTTATACACATCTCCGAGCCCACGAGACA
+
ABBBAFAABBAAFGGFGFGGGFGHHHHGGHHGHHHHHHGHHHHGHFEEFFEFGHHFHHFHFHHFFGHGHGGGEGHEFEEGGGHHHHHHFHHGHHBBGHHHHFHHFHFFHGHHHFGGGGGFHHHHGHFGFHHHHHHFGDFGCGHFGGGGD?
@M02034:409:000000000-BFKT7:1:2103:27543:17899 1:N:0:27
AAAGTCGAGGTGCCTAAAGTGGCAACTCAGACTCCGCATTCGGTTGGTGGTGTAGAGCTTCCTGTAGCCGCATGGCGTTCGTACTTAAATATGGAACTAACCATTCCAATTTTCGCTGTCTCTTATACACATCTCCGAGCCCACGAGACA
+
CCCCCFCBCCBCGGGG4BGFGGGGHHHHHHHHHHGGGGGGHGGGGGGEFEGFGFHEHHHHHHHHGHHGHGGCFGHFEEEGGGHHHHHFHHHHHH3EGGHHFGBGHHHEFHGHHHFGGGGGGFGGFGFHGHHHHHHEE@FGGGHFGGGDG>
@M02034:409:000000000-BFKT7:1:2103:5661:17902 1:N:0:27
AAAGTCGAGGTGCCTAAAGTGGCAACCCAGACTAATAAGAATGTTGGTGGTGTAGAGCTTCCTGTAGCCGCATGGCGTTCGTACTTAAATATGGAACTAACCATTCCAATTTTCGCTGTCTCTTATACACATCTCCGAGCCCACGAGACA
+
BABBBFBBBBBAFGGGGGGBGGGGHHHGGCDGHGHHHHHHHHHHGFEGGGEFFDHBGHGHHFGGHHHHHGGGGGHFFEGGGGHHHHGGFHHGHHBGFGBGHHFHHHGHHHHHHFEGGGFFFBFGHHFFEGHHHHFGF@DCDGGGGGGGGB
@M02034:409:000000000-BFKT7:1:2103:19999:17902 1:N:0:27
AAAGTCGAGGTGCCTAAAGTGGCAACCCAGACTCGTGCTGATGTTGGTGGTGTAGAGCTTCCTGTAGCCGCATGGCGTTCGTACTTAAATATGGAACTAACCATTCCAATTTTCGCTGTCTCTTATACACATCTC
+
CBBCCFCCCCABGGGGBGGFGGGHHHHGGHHGHFFGHDGHHHHHGHE2A2EFF3F5F5BB5FFDH5EBAEG@EEC1>BEFFE2?EGHGEFH4FE33FFHH303BD?H44F?HEBEEE<<B4DFF4B?FGC2?FBG
@M02034:409:000000000-BFKT7:1:2103:8708:17904 1:N:0:27
AAAGTCGAGGTGCCTAAAGTGGCAACCCAGACTCGGCCTGGTGTTGGTGGTGTAGAGCTTCCTGTAGCCGCATGGCGTTCGTACTTAAATATGGAACTAACCATTCCAATTTTCGCTGTCTCTTATACACATCTCCGAGCCCACGAGACA
+
AABBAFABBBBBGGGGFGGGGGGGHHFFGHAFGHGGAAAFHHHHGHHGGDEFA3F5FDAFGGHGEDF5BEECEGHHE?EFEFCGHHFGFGHFGF3@FGGHE?GFBFGEHGHHH4EGG??F?FFGFGDGFFGHHGGGC?DCGFFFGGCDD<
@M02034:409:000000000-BFKT7:1:2103:7169:17908 1:N:0:27
AAAGTCGAGGTGCCTAAAGTGGCAACCCAGACTAAGCAGAAGGTTGGTGGTGTAGAGCTTCCTGTAGCCGCATGGCGTTCGTACTTAAATATGGAACTAACCATTCCAATTTTCGCTGTCTCTTATACACATCTCCGAGCCCACGAGACA
+
CCCCBFBBCCAAGGGGGGGGGGGHHHHGFHHFHHHHHGHHHHHGHHGFFGEFGGHGHHHHHHHHHHHHHGGGGGHHEFGGEEHHHHHHHHHHGHFGFHHHHHFHHHHHFHHHHHGGGGGFHHHHHHGHGHHHHGHGGCCCGGHGGGGGGC
@M02034:409:000000000-BFKT7:1:2103:23733:17909 1:N:0:27
AAAGTCGAGGTGCCTAAAGTGGCAACCCAGACTTATACTACTGTTGGTGGTGTAGAGCTTCCTGTAGCCGCATGGCGTTCGTACTTAACTATGGAACTAACCATTCCAATTTTCGCTGTCTCTTATACACATCTCCGATCCCACGAGAC
+
>>>A3@>ADDAABGGGGGGGGGFHBHHGCCGEGGHHB5DFGFADFFA2BE21BFHHHHF3FFGG5DGFF?E?E1GGCEEFFGHHHF4@@FGBDEDFFFDEFFEGHHFB4B3FGHGGEEAHB4FGEFFGGFBGGGBHA</>?<FG??/DA
@M02034:409:000000000-BFKT7:1:2103:10225:17910 1:N:0:27
AAAGTCGAGGTGCCTAAAGTGGCAACCCAGACTAATACGTCTGTTGGTGGTGTAGAGCTTCCTGTAGCCGCATGGCGTTCGTACTTAAATATGGAACTAACCATTCCAATTTTCGCTGTCTCTTATACACATCTCCGAGCCCACGAGACA
+
CCCCAFCCCCBCGGGGGGGGGGGHHHHGGHHGHHHHHHHGHHGHHHHFGGEFGHHHHHHHHHHHHHHHHGGGGGHHGGGGGGHHHHHHHHHHHHFHHHHHHHGHHHHHHHHHHHGGGGGGHHHHHHHHGHHHHHHHGCCGGGHGGGGGGC
@M02034:409:000000000-BFKT7:1:2103:27269:17911 1:N:0:27
AAAGTCGAGGTGCCTAAAGTGGCAACCCAGACTGGTGAGGGGGTTGGTGGTGTAGAGCTTCCTGTAGCCGCATGGCGTTCGTACTTAAATATGGAACTAACCATTCCAATTTTCGCTGTCTCTTATACACATCTCCGAGCCCACGAGAC
+
BBBCAFBABBABGGGGGGGGGGGHGGHGGHHGGHHGHHGHGGGGGGGEFGEFFFHHHHHHHHHHHGHGHGGGGGHGEEGGFEHGHHHHHHHHHHGGGGHFGHGHGHHHHHHHHHGGGGGGHGHHHHHHHGFFHGFGEAF@GEHGGGGGG
@M02034:409:000000000-BFKT7:1:2103:17742:17913 1:N:0:27
AAAGTCGAGGTGCCTAAAGTGGCAACCCAGACTAGTAGTAGGGTTGGTGGTGTAGAGCTTCCTGTAGCCGCATGGCGTTCGTACTTAAATATGGAACTAACCATTCCAATTTTCGCTGTCTCTTATACACATCTCCGAGCCCACGAGACA
+
BBCCAFCBCCCBGGGGGGGGGGGHHHHGGHHGHHHGHHDHHHGHHGGGFGBFGHHFHHHHHHHHHHHHHGGGGGHHFFGGGGHHHHGHHHHHHHHGHHGHHGFHHHHHHHHHHEEEGGGHHHHHHHHHGGFHHHGGGCGCCGHGGGGGGG
@M02034:409:000000000-BFKT7:1:2103:3911:17916 1:N:0:27
AAAGTCGAGGTGCCTAAAGTGGCAACCCAGACTGGGCGGGGTGTTGGTGGTGTAGAGCTTCCTGTAGCCGCATGGCGTTCGTACTTAAATATGGAACTAACCATTCCAATTTTCGCTGTCTCTTATACACATCTCCGAGCCCACGAGACA
+
CCCCCFCCCCBCGGGGGGGGGGGHHHHGGHHGHHGHHCFEGEGGGHGECEGGGFHDEFGGBGGFBFGFFEG?GFHAE/BFGDBCCGFFGHHFGG22FFHHGC1?F1GFHG<GH1@FGGEGFFGHFGHHHFFCGHGDG-<C@EHGGA:EE;
@M02034:409:000000000-BFKT7:1:2103:14193:17923 1:N:0:27
AAAGTCGAGGTGCCTAAAGTGGCAACCCAGACTAAGAATAATGTTGGTGGTGTAGAGCTTCCTGTAGCCGCATGGCGTTCGTACTTAAATATGGAACTAACCATTCCAATTTTCGCTGTCTCTTATACACATCTCCGAGCCCACGAGACA
+
CCCCCFCCCCABGGGGGGGGGGGHHHHGGHHGHHCFDGGHHHHHHHEAFDEFFDG5FGFHFHHGFGGAEEG?GGFEEEGGGEFGHHHFGHHHHB3BBGHHFFEGFFFF4FGHHDEDG?EF4GFGFHH4GFBGHHGHD<CGGGHGGFCADG
@M02034:409:000000000-BFKT7:1:2103:10028:17924 1:N:0:27
AAAGTCGAGGTGCCTAAAGTGGCAACCCAGACTAATACGGAGGTTGGTGGTGTAGAGCTTCCTGTAGCCGCATGGCGTTCGTACTTAAATATGGAACTAACCATTCCAATTTTCGCTGTCTCTTATACACATCTCCGAGCCCACGAGACA
+
CCCCBFCCCCAAGGGGGGGGGGGHHHGGGHHGHFHFBGC2E2EEGHGGFGFFHHHGHGHHHHHHHHHHHGGGGGHHGGGGGGHHHHHFHHHHHGGGGHHGHHHHHGFHHHHHHHGGGGGGHHHHHHGHHGHHHHHGG/BDGGHGGGGGG<
@M02034:409:000000000-BFKT7:1:2103:4425:17924 1:N:0:27
AAAGTCGAGGTGCCTAAAGTGGCAACCCAGACTCCTCCTCAGGTTGGTGGTGTAGAGCTTCCTGTAGCCGCATGGCGTTCGTACTTAAATATGGAACTAACCATTCCAATTTTCGCTGTCTCTTATACACATCTCCGAGCCCACGAGACA
+
CCCCBFCCCBBBGGGGGFGGGGGHHHHGGHHGHHHHHHHHGHHHHHGEFEEFGHHHGHHHHHHHHHHGGEGGGGFGEEGGGGHGHHHGHHHHHHFFHHHHHHFGHHGGFGHHHHGGGGGHHGHHHHHHHGHHGHHFFB@BDGGGGCGDGF
@M02034:409:000000000-BFKT7:1:2103:1965:17927 1:N:0:27
AAAGTCGAGGTGCCTAAAGTGGCAACCCAGACTCAGCAGAATGTTGGTGGTGTAGAGCTTCCTGTAGCCGCATGGCGTTCGTACTTAAATATGGAACTAACCATTCCAATTTTCGCTGTCTCTTATACAATCTCCGAGCCCACGAGACAG
+
CCCCCFBBCCABFGGGGGGGGGGHHHHGGHHGHGHHHHHGHHHHHHHFFGEFGFHGHGHHHHHHHHHGHGEFGGHHGFGGGGHHHHHGHHFHHHHFFGGFGHFHHHHFHHHHHHGGGGEEHHGHHHEFDGFBFGDECD/>FCGDGCDGHH
@M02034:409:000000000-BFKT7:1:2103:20924:17927 1:N:0:27
AAAGTCGAGGTGCCTAAAGTGGCAACCCAGACTAAGCATGCTGTTGGTGGTGTAGAGCTTCCTGTAGCCGCATGGCGTTCGTACTTAAATATGGAACTAACCATTCCAATTTTCGCTGTCTCTTATACACATCTCCGAGCCCACGAGACA
+
BBCCCFBCCCBCGGGGGGGGGGGHHHHGGHHGHHHHHHHHGGHHHHHGCEEFFGHGGHHHFHHHHHHFFFGEGGHBEEGGGGGHHHHGHHHFHH3EGHHHHHGFHHFHGGFHHFEGGGEHGHGHEGFFGGHHFHHFF@DCGGHGGGGGGC
@M02034:409:000000000-BFKT7:1:2103:23730:17928 1:N:0:27
AAAGTCGAGGTGCCTAAAGTGGCAACCCAGACTTATAATACTGTTGGTGGTGTAGAGCTTCCTGTAGCCGCATGGCGTTCGTACTTAAATATGGAACTAACCATTCCAATTTTCGCTGTCTCTTATACACATCTCCGAGCCCACGAGACA
+
BBBBBFBBBBBACGGGGGGFFGGHGHGGD2AFHGHHHHHHCHHHHHHEFGEFFFHFHFHHHHHHHHHGHGGGGEHHGEGFGGHGHHHHHHHHHGEFGGGHHGHHHHEHGHHHHHCGGGGHFGFHGHHHGFDHCHGFE<BCGGHGGGGGGF
@M02034:409:000000000-BFKT7:1:2103:2353:17938 1:N:0:27
AAAGTCGAGGTGCCTAAAGTGGCAACCCAGACTGGGAATCATGTTGGTGGTGTAGAGCTTCCTGTAGCCGCATGGCGTTCGTACTTAAATATGGAACTAACCATTCCAATTTTCGCTGTCTCTTATACACATCTCCGAGCCCACGAGACA
+
CCCCCFCABBBCGGGGGGGGGGGHHHHGGHHGHHHGHGFGGGGHGHHAAEEEA3F5FEFE5GHFGDDDBEF?EEC1>?>FEECGGGHGFGH@FD33BBGH303B?4F4DFEHF4>?EEEFEGFE4BDFGF2BCDF2C@GCGEGFDCD/C?
@M02034:409:000000000-BFKT7:1:2103:8589:17941 1:N:0:27
AAAGTCGAGGTGCCTAAAGTGGCAACCCAGACTCATGAGAGGGTTGGTGGTGGAGAGCTTCCTGTAGCCGCATGGCGTTCGTACTTAAATATGGAACTAACCATTCCAATTTTCGCTGTCTCTTATACACATCTCCGAGCCCACGAGAC
+
A3>>3FAAD2>ABGG5GFG6FGEFH4GFFCGFBG3FFFFHHGG2FAEGFGEE11FGEHE35BEBB5DDGFGGGGGGGGGGEFCGHHE33BGFFGFFFHBB3GBFF4BDHG3DDGCD?EDBGFHHEH222BGFHG1@/@/<BFCGCGGGG
@M02034:409:000000000-BFKT7:1:2103:7429:17941 1:N:0:27
AAAGTCGAGGTGCCTAAAGTGGCAACCCAGACTAAGTCGCAGGTTGGTGGTGTAGAGCTTCCTGTAGCCGCATGGCGTTCGTACTTAAATATGGAACTAACCATTCCAATTTTCGCTGTCTCTTATACACATCTCCGAGCCCACGAGAC
+
CCBCBFCCCCCBGGGGGGGGGGGHHHHGGHHGHGHHDFEEEEFGGHGFFFEFFFHBGGHHBGHHHHHBGGGGFGHHFFFGGGFFHHHHGGHFHHBBGHHHFGEGHHFHGHHHHGEGGGFHHHHHFHBFGGFHHHHHFCGGCEFGGFFDD
@M02034:409:000000000-BFKT7:1:2103:22730:17945 1:N:0:27
AAAGTCGAGGTGCCTAAAGTGGCAACCCAGACTCATCATCCTGTTGGTGGTGTAGAGCTTCCTGTAGCCGCATGGCGTTCGTACTTAAATATGGAACTAACCATTCCAATTTTCGCTGTCTCTTATACACATCTCCGAGCCCACGAGACA
+
CCCCBFCCCCABGGGFGFGGGGGHHHHGGHHGHHHHHHHHHHHHHHHFFFEFGHHHHHHHHHHHGHHGHFFGGGHHGFGGGGHHHHHHGHHHHHHHHHGHHHHHHHHHHHHHHHGGGGGHHHHHHHHHGHGHGHHHF@FDGGHGGGGGGH
@M02034:409:000000000-BFKT7:1:2103:26960:17953 1:N:0:27
AAAGTCGAGGTGCCTAAAGTGGCAACCCAGACTCCGCAGCCGGTTGGTGGTGTAGAGCTTCCTGTAGCCGCATGGCGTTCGTACTTAAATATGGAACTAACCATTCCAATTTTCGCTGTCTCTTATACACATCTCCGAGCCCACGAGACA
+
AA11A3AADD>AAFGGGGGFGEFBCEEEFCCCGCHE0EE?/AAEECA/FABBF1EDF1BGHBGFBGDFB?@@EEH0>?E?EECGFHEBGH2>GF1GHFGGBCBFEGHBGGFHE>BEEC?F2BFFFF2FGFF1GDGGC>@CGGHG?CC.<<
@M02034:409:000000000-BFKT7:1:2103:25088:17959 1:N:0:27
AAAGTCGAGGTGCCTAAAGTGGCAACCCAGACTAGGCCTAGTGTTGGTGGTGTAGAGCTTCCTGTAGCCGCATGGCGTTCGTACTTAAATATGGAACTAACCATTCCAATTTTCGCTGTCTCTTATACACATCTCCGAGCCCACGAGAC
+
BBBBAFAABBABGGGGGGGGGGFHHHHGGHHGHHHGHHHHHHHHHHHFGGEFGHHHGHHHHGHHHHHHHGGFGGGGEGGGGGHHHHHHHHHHHHGGHHGGHHHHHHGHHHHHHFGGGGGHHHHHFHHGFFFHHH3FEDCDGCGCFGGGG
@M02034:409:000000000-BFKT7:1:2103:8591:17960 1:N:0:27
AAAGTCGAGGTGCCTAAAGTGGCAACCCAGACTCATGAGAGGGTTGGTGGTGTAGAGCTTCCTGTAGCCGCATGGCGTTCGTACTTAAATATGGAACTAACCATTCCAATTTTCGCTGTCTCTTATACACATCTCCGAGCCCACGAGACA
+
CCCCCFCCCCABFGGGGGGGGGGHHHHFGHHGHFFHHHHGGEEFHGGEFDFGHFG5D5BGFHHHHHHFFEGGGGGAGEGGGGGHEHHHFHHHHFDEFGGHC??FFDF4FGBHF4@FGDEGHHHHE33DGCHGHHHFA<CF/FCGGGGGGB
@M02034:409:000000000-BFKT7:1:2103:7996:17961 1:N:0:27
AAAGTCGAGGTGCCTAAAGTGGCAACCCAGACTAATCCGAAGGTTGGTGGTGTAGAGCTTCCTGTAGCCGCATGGCGTTCGTACTTAAATATGGAACTAACCATTCCAATTTTCGCTGTCTCTTATACACATCTCCGAGCCCACGAGACA
+
AABBAFBBBBABGGGGGGGFGFDHFGHGGFHGHHHHHHGEAEEFFGEEFGEFGHHHHHHHHHHFFGHFHFGGFGHHGGGGGGHHHGHGHHHHHHGGGHGGHHEHHHGGGHHHHHGGGGGHGHHHFHGHFHHHHHHE</B?BFHGGGFGGC
@M02034:409:000000000-BFKT7:1:2103:8383:17961 1:N:0:27
AAAGTCGAGGTGCCTAAAGTGGCAACCCAGACTGCGGGTGGGGTTGGTGGTGTAGAGCTTCCTGTAGCCGCATGGCGTTCGTACTTAAATATGGAACTAACCATTCCAATTTTCGCTGTCTCTTATACACATCTCCGAGCCCACGAGAC
+
CCCCCFBBBCBBGGGGGGGGGGGHHHHGGHHGHBCECEG?00EEEGE1?EFEBEFDFFGGBGFHFFHFFGFEFFF1EEEGGEFHHHHBDGHGGE3BFGHHCC2FFFGFHGHHHDDGGG/GGHFGBG1GFFHFHHHGD<DC@FHGGGGGG
@M02034:409:000000000-BFKT7:1:2103:14306:17967 1:N:0:27
AAAGTCGAGGTGCCTAAAGTGGCAACCCAGACTATTCATAAGGTTGGTGGTGTAGAGCTTCCTGTAGCCGCATGGCGTTCGTACTTAAATATGGAACTAACCATTCCAATTTTCGCTGTCTCTTATACACATCTCCGAGCCCACGAGACA
+
BBBBAFAABBAAGGGGGGGGGGGGHHHEFHHGHHHFHHGHHHHGFHGGFGEFGFGHHHHHHHHHHHHHHGGGGGHHEEFGGGHHHHHHHHHHHHFGFHHHHHHGHHGHFHHHHHGGGGGHHHHHHHHHFGHHHHHEC@FFGGHGGGGFGC
@M02034:409:000000000-BFKT7:1:2103:5696:17968 1:N:0:27
AAAGTCGAGGTGCCTAAAGTGGCAACCCAGACTCATAGTGAGGTTGGTGGTGTAGAGCTTCCTGTAGCCGCATGGCGTTCGTACTTAAATATGGAACTAACCATTCCAATTTTCGCTGTCTCTTATACACATCTCCGAGCCCACGAGACA
+
CCCCCFCCCCBCGGGGGGGGGGGHHHHGGHHGHCHHHGGGHHHHHHGFGGEFGGHBHHHHHHHHHHHHHGGGGGHGGGGGGGHHHHHGHHGHHHGHHHHHHHHHFHHGGGHHHFGGGGEFHBFHFHHHFFHHHHHGGGGGGGHGGGGGGF
@M02034:409:000000000-BFKT7:1:2103:3745:17971 1:N:0:27
AAAGTCGAGGTGCCTAAAGTGGCAACCCAGACTCCGAAGAAGGTTGGCG
+
AAAAADAA?D1A1GGGGGGGGBA0BEC?AA0AFCGAAA/AHHCGGAE1A
@M02034:409:000000000-BFKT7:1:2103:24157:17979 1:N:0:27
AAAGTCGAGGTGCCTAAAGTGGCAACCCAGACTTGTCAGGATGTTGGTGGTGTAGAGCTTCCTGTAGCCGCATGGCGTTCGTACTTAAATATGGAACTAACCATTCCAATTTTCGCTGTCTCTTATACACATCTCCGAGCCCACGAGA
+
CCCCCFBCCCACGGGGGGGGGGGHHHHGGH2AG53D35DF3B3FGHCB22FE13F5A5BBDGFF55B5BAE0EE?1E?EE1?2??FG3EGGEFG33FGHH313BFFHE4BFHFB>/EE?FDGBF4B4?F22CG3D2</<<@/<F/<@E
@M02034:409:000000000-BFKT7:1:2103:15848:17985 1:N:0:27
AAAGTCGAGGTGCCTAAAGTGGCAACCCAGACTGAGTCTAAGGTTGGTGGTGTAGAGCTTCCTGTAGCCGCATGGCGTTCGTACTTAAATATGGAACTAACCATTCCAATTTTCGCTGTCTCTTATACACATCTCCGAGCCCACGAGACA
+
BBBBBFBBBBAAGFGGGGGGGGGHHHHFGHGGHGFHFGGGHHHGBGGGFGEFFFHHHHHHFHHHGGHHHGGGGGHHGGGGGGCEGHHFFHHHHHFFHHGHHHHHHHHHBFHHHHGGGGGGHHHHHHFGGHHHHHFHDBGFGGHGGGGDD?
@M02034:409:000000000-BFKT7:1:2103:17395:17987 1:N:0:27
AAAGTCGAGGTGCCTAAAGTGGCAACCCAGACTAATCTGAAGGTTGGTGGTGTAGAGCTTCCTGTAGCCGCATGGCGTTCGTACTTAAATATGGAACTAACCATTCCAATTTTCGCTGTCTCTTATACACATCTCCGAGCCCACGAGACA
+
CCCCCFCCCCBCGGGGGGGGGGGHHHHGGHHGHHHHHHHHHHHHGHGGFGEFGHHHHGHHHHHHHHHHHGGGGGHHGEGGGEHGHHHHHHHHHHHHHHHHHHHHHHHHHHHHHHGGGGGHHHHHHHHH3FHHHGGFEBGFGGHGGGGGGG
@M02034:409:000000000-BFKT7:1:2103:20490:17987 1:N:0:27
AAAGTCGAGGTGCCTAAAGTGGCAACCCAGACTG
+
BBBBBFBBBBAAGGGGGGGGGGGHGHHGGHEACG
@M02034:409:000000000-BFKT7:1:2103:16762:17990 1:N:0:27
AAAGTCGAGGTGCCTAAAGTGGCAACCCAGACTCGGCAGAATGTTG
+
CCCCCFCBCCBCGGGGGGGGGGGHHGHGGHHAG3F22AA23DGH5G
@M02034:409:000000000-BFKT7:1:2103:10195:17993 1:N:0:27
AAAGTCGAGGTGCCTAAAGTGGCAACCCAGACTCCTCAGCCTGTTGGTGGTGTAGAGCTTCCTGTAGCCGCATGGCGTTCGTACTTAAATATGGAACTAACCATTCCAATTTTCGCTGTCTCTTATACACATCTCCGAGCCCACGAGACA
+
BBBCBFCCCCCBGGGGGGGGGGGHHHFGGHHGHHHHHHHHHHHHHHHFFGEFGHHHHHHHHGHHHHHHHGGGGGHHGFGGGGHHHHGHHHGHHHGGGHHGHHGHHHGHHGHHHGGGGGGHHHHHHHHHHHHHHHGFG@GGGGHGGGFGGC
@M02034:409:000000000-BFKT7:1:2103:2892:17994 1:N:0:27
AAAGTCGAGGTGCCTAAAGTGGCAACCCAGACTGAGA
+
CCCCCFCBBBCCGGGGGGGGGGGHHHHGGHHGH3FH5
@M02034:409:000000000-BFKT7:1:2103:2910:17996 1:N:0:27
AAAGTCGAGGTGCCTAAAGTGGCAACCCAGACTGAGATGTGTGTTGGTGGTGTAGAGCTTCCTGTAGCCGCATGGCGTTCGTACTTAAATATGGAACTAACCATTCCAATTTTCGCTGTCTCTTATACACATCTCCGAGCCCACGAGACA
+
AAABBFBBBBAAGGGGCGGGGGGGHHHGFHHGGFHHHHH5GFGHFGHEFGFFGHHFGHGHGHHHAGGGHFGGGGHHGGGGGGHGHHHHFHHHHHGHHHHHHHGF3FGHHHHHHGGGGGEBFGGHHHGHHHGFFGFGE@DBFGHGGGGGGF
@M02034:409:000000000-BFKT7:1:2103:7436:17996 1:N:0:27
AAAGTCGAGGTGCCTAAAGTGGCAACCCAGACTCCTCCTCCTGTTGGTGGTGTAGAGCTTCCTGTAGCCGCATGGCGTTCGTACTTAAATATGGAACTAACCATTCCAATTTTCGCTGTCTCTTATACACATCTCCGAGCCCACGAGAC
+
ABABBFBBBBBBGGGBGGFFFGGHHHHGGGHGHHHGHHHHHHHGHHHEAEBFGFGFHHHHHHHHHHHHHGGGFGFHGGGEGGHHHHFHFHHHHHGGFHFFHGGHHHGHHGHHHHGFGGGHGHHHHHHHHFFHHHFFF/@<DGHGGGGEC
@M02034:409:000000000-BFKT7:1:2103:18772:18005 1:N:0:27
AAAGTCGAGGTGCCTAAAGTGGCAACCCAGACTCAGTCTAAGGTTGGTGGTGTAGAGCTTCCTGTAGCCGCATGGCGTTCGTACTTAAATATGGAACTAACCATTCCAATTTTCGCTGTCTCTTATACACATCTCCGAGCCCACGAGACA
+
BBBBBFBBBBAAGGGFGGGGGGGHGDGGGHHGHGHFHHHHHHGHHHGGFEEFGBGFHB3GHHHHGFGGGGG?FGHHGEEGGEFHHHGHHFHHHGBGHGHHFCFF3FGDGGHHD4>EFD<FEGFFEHEGHGFCGHHBE/CFCFFGGGCDGF
@M02034:409:000000000-BFKT7:1:2103:22519:18005 1:N:0:27
AAAGTCGAGGTGCCTAAAGTGGCAACCCAGACTATGCCTACGGTTGGTGGTGTAGAGCTTCCTGTAGCCGCATGGCGTTCGTACTTAAATATGGAACTAACCATTCCAATTTTCGCTGTCTCTTATACACATCTCCGAGCCCACGAGACA
+
BBCCCFCCCCBCGGGGGGGFGGGHHHHGGHHGHHHHHHHHHGGGGGGFFGEFFGHGHHHHHHHHHHHGHGGGGGHHGEGGGGHHHHHHGHHHHHHFHHHGGHHHHHGHHHHHHHGGGGGHHHHHHHHHHHHHFHGGGCGGGGHGGGGGGG
@M02034:409:000000000-BFKT7:1:2103:22508:18020 1:N:0:27
AAAGTCGAGGTGCCTAAAGTGGCAACCCAGACTATGCCTACGGTTGGTGGTGTAGAGCTTCCTGTAGCCGCATGGCGTTCGTACTTAAATATGGAACTAACCATTCCAATTTTCGCTGTCTCTTATACACATCTCCGAGCCCACGAGAC
+
A>A3AFABBD2AEGGGGFGGGGFHHFGGGADFGHHGHHFFGDA2AEGEFGABAEGGGHHGHFHFFHGFHFGGGGHHGEGGGGHHHG@EFHHHH33FGGFBGHFGFHGGHHFHHFEGF?EFFFHHHHHH211FCFDGGCG?CGGFGGGFD
@M02034:409:000000000-BFKT7:1:2103:13387:18029 1:N:0:27
AAAGTCGAGGTGCCTAAAGTGGCAACCCAGACTGGGGTGCAGGTTGGTGGTGTAGAGCTTCCTGTAGCCGCATGGCGTTCGTACTTAAATATGGAACTAACCATTCCAATTTTCGCTGTCTCTTATACACATCTCCGAGCCCACGAGACA
+
BABBBFBABDBBGGGGGGGGGGGGFHHGFHHFHHFHGEEFHHHGGHGEFFFFFGHHHFHHHHHGFGHFHGGGGGHHFGGGGGHHHHHGHHGHHHGFFFHFHHFGHHFGHHHHHGGGGGDHHGGHHGGHFHFHGFFGB>CBCGHGGGGGGC
@M02034:409:000000000-BFKT7:1:2103:13990:18034 1:N:0:27
AAAGTCGAGGTGCCTAAAGTGGCAACCCAGACTGCGCATGCTGTTGGTGGTGTAGAGCTTCCTGTAGCCGCATGGCGTTCGTACTTAAATATGGAACTAACCATTCCAATTTTCGCTGTCTCTTATACACATCTCCGAGCCCACGAGACA
+
AAA3AFAACCBBGFGGGGGGGGGHHHHGGHHGHHHGGGEGHHGFGHFEFGEFEGGGHHFHHHHHHGHHHGGCGGHHGGGGGGHHGHHGHHFHHHHHHHFHFGFGFGFHGHHHHHGCFGDHHHHHHHHHFHFGHHGFGC?BGFFEGGGGD<
@M02034:409:000000000-BFKT7:1:2103:6053:18042 1:N:0:27
AAAGTCGAGGTGCCTAAAGTGGCAACCCAGACTGGTCATCTGGTTGG
+
CCCCCFCBCCBBGGGGGGGGGGGHHHHGGH22B32B55D555FG3E?
@M02034:409:000000000-BFKT7:1:2103:16552:18043 1:N:0:27
AAAGTCGAGGTGCCTAAAGTGGCAACCCAGACTGCGAGGGGTGTTGGTGGTGTAGAGCTTCCTGTAGCCGCATGGCGTTCGTACTTAAATATGGAACTAACCATTCCAATTTTCGCTGTCTCTTATACACATCTCCGAGCCCACGAGAC
+
BBBBAFABBBAAGFBGGGGGFGDFHHGFFFH2FGHFEEGGGGEEEFHEAEBFABGDFFGHHFHFBGHGHFGEGFFBE?EEFEGHHHHGHHHFGHGGFFBGHHHHFGFHHGHHHGCDGGGHBF2FFG2GGFGHHBGB?/C/<FHGGGCDG
@M02034:409:000000000-BFKT7:1:2103:14003:18048 1:N:0:27
AAAGTCGAGGTGCCTAAAGTGGCAACCCAGACTGCGCATGCTGTTGGTGGTGTAGAGCTTCCTGTAGCCGCATGGCGTTCGTACTTAAATATGGAACTAACCATTCCAATTTTCGCTGTCTCTTATACACATCTCCGAGCCCACGAGAC
+
DDDDDFDCDDBCGGGGGGGGGGGHHHHGGHHGHHHGGGGGHHHHHHHGFGEFFDGEGGFHHHHHFDGFGGGFGGHAEEGGGFFHHHHGHHHHHHEFHHHHFGBFHFHFHHHHHEEGGGGHFHHHFF?GFHHFGHHFC/CFGGHGCGCAD
@M02034:409:000000000-BFKT7:1:2103:13635:18055 1:N:0:27
AAAGTCGAGGTGCCTAAAGTGGCAACCCAGACTCAGAATCAGGTTGGTGGTGTAGAGCTTCCTGTAGCCGCATGGCGTTCGTACTTAAATATGGAACTAACCATTCCAATTTTCGCTGTCTCTTATACACATCTCCGAGCCCACGAGACA
+
CCCCBFCBCCBBGGGGGGGGGGGHHHHGGGHGHHHHHHHHHHHHHHGGFGEFFHHHHHHHHHHHHHHGHGGGGGHHGEGGGGFHHHHHHHFHHHGHHHHHHHHGHHHHHHHHHHGGGGGHHHHHHHGHHHHHHHHHFCGGGGHGGGGGD?
@M02034:409:000000000-BFKT7:1:2103:17161:18056 1:N:0:27
AAAGTCGAGGTGCCTAAAGTGGCAACCCAGACTGGGACGAAGGTTGGTGGTGTAGAGCTTCCTGTAGCCGCATGGCGTTCGTACTTAAATATGGAACTAACCATTCCAATTTTCGCTGTCTCTTATACACATCTCCGAGCCCACGAGACA
+
CCCCCFCBCCBCGGGGGGGGGGGHHGHGGHGGHHEGHHGEEFGHFHCEFGFGCGGFFHHHHHHHHHHFHGGEEGHHEFGGGGGHHHHHHHHHHHFGHHHGHHGHHGHHFFGHHGGGGGGHHGHHHHHHFHFHGGFHG/@CGFHGCGGGGB
@M02034:409:000000000-BFKT7:1:2103:14915:18057 1:N:0:27
AAAGTCGAGGTGCCTAAAGTGGCAACCCAGACTCTTCAGCCGGTTGGTGGTGTAGAGCTTCCTGTAGCCGCATGGCGTTCGTACTTAAATATGGAACTAACCATTCCAATTTTCGCTGTCTCTTATACACATCTCCGAGCCCACGAGACA
+
CCCCBFCCCBABGGGGGGGGGGGHHHHGGHGGHHHHHHHHGGGGGGGEFEAFBFFFGHHHHHHHHHHHHGGGGGGEFEGGGGHHHGHHHHHHHHBFFHGHHFFGHHGHFFGHHGGGGDFFHHHHGFHHGHHGEFHFF/@CGGHGGGGGGB
@M02034:409:000000000-BFKT7:1:2103:24026:18062 1:N:0:27
AAAGTCGAGGTGCCTAAAGTGGCAACCCAGACTTCGCCGCAGGTTGGTGGTGTAGAGCTTCCTGTAGCCGCATGGCGTTCGTACTTAAATATGGAACTAACCATTCCAATTTTCGCTGTCTCTTATACACATCTCCGAGCCCACGAGACA
+
BBBBBFBBDDAABGFGGGGGGGGFHHHGF2GGHHHGGGGGGGGAFGCEFEBFHGHGHHHHHCGHFHHGHGGGGGHHGEGGGGFHHFHHGHHHHFEBGGGG?GHHEHHFHHHHHHGGGGFHHFHHHHGGBGFFFFFHGCCCCGHFGGCDGB
@M02034:409:000000000-BFKT7:1:2103:20312:18065 1:N:0:27
AAAGTCGAGGTGCCTAAAGTGGCAACCCAGACTCGGCCTCCTGTTGGTGGTGTAGAGCTTCCTGTAGCCGCATGGCGTTCGTACTTAAATATGGAACTAACCATTCCAATTTTCGCTGTCTCTTATACACATCTCCGAGCCCACGAGACA
+
CCCCCFCCCCBBGGGGGGGGGGGHHHHGGHHGHHGGGGGHHHHHHHHEFGEFFGHHHFHHHHHHHHHGHGGGGGHHGEFEEEGHHHHHHHHHHHHHHHHGGHFHHHGHHHHHHHGGGGGHHHHHGHHGGFHHHGFHD@FDGGHGGGGGGC
@M02034:409:000000000-BFKT7:1:2103:24047:18069 1:N:0:27
AAAGTCGAGGTGCCTAAAGTGGCAACCCAGACTTCGCCGCAGGTTGGCGGTGTAGAGCTTCCTGTAGCCGCATGGCGTTCGTACTTAAATATGGAACTAACCATTCCAATTTTCGCTGTCTCTTATACACATCTCCGAGTCCACGAGACA
+
AAAABDA?BDA4BFEGEA4A5EFGHAGEE2FFAAFC2EAE2AE1F2E3AE>EEGB@EGEGGBHFH4EFFDEEGF1CE1>FAEFGEHFFHBED433BF?GFFGFF1B2BFFHDGHGGG?D<GFHHGHEH2F1?GHB<?/</>GDG?DCDA>
@M02034:409:000000000-BFKT7:1:2103:28422:18071 1:N:0:27
AAAGTCGAGGTGCCTAAAGTGGCAACCCAGACTGAGAATGAGGTTGGTGGTGTAGAGCTTCCTGTAGCCGCATGGCGTTCGTACTTAAATATGGAACTAACCATTCCAATTTTCGCTGT
+
A1>AAFAADD1AFFGGGGGFGDFCC00AFH0FFHG11FFGGF0BFGE/FE/FGAEBGHBGHCHFFF2AFEEC?EHAEBEFFEFFCG2B1B@FFF11FB@1FGHGHHHFHHFHFF/EEE<
@M02034:409:000000000-BFKT7:1:2103:20296:18072 1:N:0:27
AAAGTCGAGGTGCCTAAAGTGGCAACCCAGACTCGGCCTCCTGTTGGTGGTGTAGAGCTTCCTGTAGCCGCATGGCGTTCGTACTTAAATATGGAACTAACCATTCCAATTTTCGCTGTCTCTTATACACATCTCCGAGCCCACGAGACA
+
BBB@AFAADDAAFGFGFGGGGGGCFGHGGHHGHHG2FGGCHHFHHHH2FEGF1FGEGGHHHHHHHHGFFFGFFGFCGGCFGECHHHHFHHBHHGGDHHHHFA3GFFHFGHHHH4EEEFEHHHGHFFDFFHBHHHFFG?C?FGGFGCGGFF
@M02034:409:000000000-BFKT7:1:2103:8552:18072 1:N:0:27
AAAGTCGAGGTGCCTAAAGTGGCAACCCAGACTACGCCTCCGGTTGGTGGTGTAGAGCTTCCTGTAGCCGCATGGCGTTCGTACTTAAATATGGAACTAACCATTCCAATTTTCGCTGTCTCTTATACACATCTCCGAGCCCACGAGAC
+
AAAAAFAADDAAGGFDGG1FGGGGGGHGCGHGFF0EGGFGAEEEEGGEGGEFHGFGGFHHGHHHHGGFHGGEEGHGGGGGGGHHFHHHHHHHHHGHFHFHHHHHHDFHHHHHHGEGFFCFFGGHFFFGBGFFCFFFF@CCGGGGGGGGG
@M02034:409:000000000-BFKT7:1:2103:17490:18074 1:N:0:27
AAAGTCGAGGTGCCTAAAGTGGCAACCCAGACTGGTACTAGTGTTGGTGGTGTAGAGCTTCCTGTAGCCGCATGGCGTTCGTACTTAAATATGGAACTAACCATTCCAATTTTCGCTGTCTCTTATACACATCTCCG
+
CCCCBFBCCBBCGGGGGGGGGGGHHHHGGHHAH32BADGA5DGHHHGEEEEEGFHDGGFHHGHHGFFDFGGCGGFFEEEG?EFHHHHGGHHGHHEBFHHGFG3FFFHBEFFHFB/EEEEGHHGFFGGBGC2FGHH2C
@M02034:409:000000000-BFKT7:1:2103:26222:18079 1:N:0:27
AAAGTCGAGGTGCCTAAAGTGGCAACCCAGACTCAGCGGCAGGTTGGTGGTGTAGAGCTTCCTGTAGCCGCATGGCGTTCGTACTTAAATATGGAACTAACCATTCCAATTTTCGCTGTCTCTTATACACATCTCCGAGCCCACGAGAC
+
BBBBBFABBBABGGGGGFGFGGGHGHHGGHHGHHHGHGGGGGGFGHGEFGAFEGEFGHHHHHHHHHHHHGGCEGHHGGGGFGGHHHFFDGGHHHDGHHGHHHFHHHHGHHHHHHGGGGDGHGHHHHHHHH2GGHGFF/CCGFGGGGGGG
@M02034:409:000000000-BFKT7:1:2103:17271:18079 1:N:0:27
AAAGTCGAGGTGCCTAACGTGGCAACCCAGACTCCTTCTCCTGTTGGTGGTGTAGAGCTTCCTGTAGCCGCATGGCGTTCGTACTTAAATATGGAACTAACCATTCCAATTTTCGCTGTCTCTTATACACATCTCCGAGCCCACGAGAC
+
A1AAAFAADDA?GGG1B1AGGGGHHHHGCHHGHHBBDHCBDGFFGHHGGGGGEGHGHHGHHHHHHHHHHGEGEGHHGGGGGGHHHHEFFGHHHGGBGGFBFHHHHHFHGHFHHHEEGGGGHFHHFHFHDGHHGHFBC/@CCGHGCC/?C
@M02034:409:000000000-BFKT7:1:2103:28573:18084 1:N:0:27
AAAGTCGAGGTGCCTAAAGTGGCAACCCAGACTCTTAGTGCGGTTGGTGGTGTAGAGCTTCCTGTGGCCGCATGGCGTTCGTACTTAAATATGGAACTAACCATTCCAATTTTCGCTGTCTCTTATACACATCTCCGAGCCCACGAGACA
+
BBBBBFBBBBABGGGGGGGGGGEGHGHGGHHGHHHHGHHGHGGGEGGFFGFFHHHFHHHHFFHHF3FEEFGEGGHGGGGGGGHHHHFGHGFFHHFD3FE?FG3FGHEHHFHHHHGGGGGFFHHHFHHHGHEFFFG2C<BCGGEFCD?EG<
@M02034:409:000000000-BFKT7:1:2103:12742:18085 1:N:0:27
AAAGTCGAGGTGCCTAAAGTGGCAACCCAGACTAATAAGCCTGTTGGTGGTGTAGAGCTTCCTGTAGCCGCATGGCGTTCGTACTTAAATATGGAACTAACCATTCCAATTTTCGCTGTCTCTTATACACATCTCCGAGCCCACGAGACA
+
CBCCBFCCCCBCGGGGGGGGGGGHHHHGGHHGHHHHHHHHHHHHHHHGFGEFGHHHHHHHHHHFGHHHHGGGGGHHGFGGFFHHHHHHHHHHHHDFGHHGHHHHHHGHHHHHHHGGGGGGGHHHEHGHGHHHHHHHE<DDDGHGGGGGGG
@M02034:409:000000000-BFKT7:1:2103:24523:18087 1:N:0:27
AAAGTCGAGGTGCCTAAAGTGGCAACCCAGACTCCTCCTCCGGTTGGTGGTGTAGAGCTTCCTGTAGCCGCATGGCGTTCGTACTTAAATATGGAACTAACCATTCCAATTTTCGCTGTCTCTTATACACATCTCCGAGCCCACGAGACA
+
AABB>FBABBABGGGCGFGAGFFHHGFGAGHGHHHHHHHHHGGEEGGFFFAFGFHGHFHGHHHHGHHFHEEFGGHHFEEFFGHHHHGHHHHHHHGHEHFFHHFHHHGHHHHHHHGGGGGFHHHHFHFGGHEGHHDFCBCCCFHEDGGEDG
@M02034:409:000000000-BFKT7:1:2103:20802:18088 1:N:0:27
AAAGTCGAGGTGCCTAACGTGGCAACCCAGACTTATTATGATGTTGGTGGTGTAGAGCTTCCTGTAGCCGCATGGCGTTCGTACTTAAATATGGAACTAACCATTGCAATTTTCGCTGTCTCTTATACACATCTACGAGC
+
AAAAAFAADDA1EFGG11AFGFCHGFEEGCHGHHHGHBDGGGHHHHHGFGEEF1FGFGFFFFFHHGHFFGCEEGBAEECGGGHEHHEG1GFGHH11EGBCCGDEG1BBEFFHFB>EGGEHHEGH1GGGBGHHFF1BF//<
@M02034:409:000000000-BFKT7:1:2103:18927:18089 1:N:0:27
AAAGTCGAGGTGCCTAAAGTGGCAACCCAGACTGCTGAGGGGGTTGGTGGTGTAGAGCTTCCTGTAGCCGCATGGCGTTCGTACTTAAATATGGAACTAACCATTCCAATTTTCGCTGTCTCTATACACATCTCCGAGCCCACGAGACAG
+
AA>AADAADD1AFGFGFFGGGFCFFFHAFHHGHH0DGFCE/AEEEECGFFEFGHHDFHGHHHHFHHHGHGGGGGHHGFGGGGGHFGHFHHFHGG1FCGG1GHHHHHHHGGHHHHGGGFE<>BFDD2FGHGHF1>FCCC/CGHGGG??AGC
@M02034:409:000000000-BFKT7:1:2103:24053:18093 1:N:0:27
AAAGTCGAGGTGCCTAAAGTGGCAACCCAGACTACGACTCAGGTTGGTGGTGTAGAGCTTCCTGTAGCCGCATGGCGTTCGTACTTAAATATGGAACTAACCATTCCAATTTTCGCTGTCTCTTATACACATCTCCGAGCCCACGAGACA
+
AABBAFBBBBAAGGGFFGFFGGGGHHHGGHHGHHHGGGGGHHHHHHGEFGAFFGHHHHHHHHHHHHHGHGGGGGHHGEGGFGHHHHHGHHHHHHHHGFGFFHHHHHGHHHHHGHGGGGGHHGHFHHGHFGHFHHGHEBCBCGHGGGGGGF
@M02034:409:000000000-BFKT7:1:2103:17490:18093 1:N:0:27
AAAGTCGAGGTGCCTAAAGTGGCAACCCAGACT
+
BBBBBFBBBBAAGGGFGGGGGGGHHHHGGHHGH
@M02034:409:000000000-BFKT7:1:2103:20788:18100 1:N:0:27
AAAGTCGAGGTGCCTAAAGTGGCAACCCAGACTTATTATGATGTTGGTGGTGTAGAGCTTCCTGTAGCCGCATGGCGTTCGTACTTAAATATGGAACTAACCATTCCAATTTTCGCTGTCTCTTATACACATCTCCGAGCCCACGAGACA
+
BBBCBFCCBCBBGGGGGGFGGGGHHHHGGHHGHHHHHHHHHHHHHHHFFGEFFGGGHFHHHHHHGHHGHGGGGGHHGGGGGEGHHHHHHHHHHGGHHHGHHHGHHHHHHHHHHHGGGGGGHHHHGHHHGHDHHHHHF/B@GGHGGGGGGF
@M02034:409:000000000-BFKT7:1:2103:17730:18109 1:N:0:27
AAAGTCGAGGTGCCTAAAGTGGCAACCCAGACTACTAAGCATGTTGGTGGTGTAGAGCTTCCTGTAGCCGCATGGCGTTCGTACTTAAATATGGAACTAACCATTCCAATTTTCGCTGTCTCTTATACACATCTCCGAGCCCACGAGACA
+
CCCCBFCCCCCAGGGGGGGGGGGGHHHGGHHGHGHHHHHHHHHHHHHGFGFFGHHHHHHHHHHHHHHHHGGGGGHHFEGGGGHHHHHHHHHHHHHHHHHGHHHHHHHHHHHHHHGGGGGGHHHHGHHHGHFHHGGHGCGFGEHGGGGFGF
@M02034:409:000000000-BFKT7:1:2103:23134:18115 1:N:0:27
AAAGTCGAGGTGCCTAAAGTGGCAACCCAGACTAAGACGCAGGTTGGTGGTGTAGAGCTTCCTGTAGCCGCATGGCGTTCGTACTTAAATATGGAACTAACCATTCCAATTTTCGCTGTCTCTTATACACATCTCCGAGCCCACGAGACA
+
CCCCCFCCCCABGGGGGGGGGGGHHHHGGHHGHHGHHHGGGGGHHHGGFGFFGHHFHHHHHHHHHGHGHGGGEGHHGGGGGGHHHHHHHHHFHHFFHHHHGHGHHHGGHHHHHGGGGGFHHHHHHHHHHHHHHGGGGCGGGGHGGGGGG<
@M02034:409:000000000-BFKT7:1:2103:26032:18122 1:N:0:27
AAAGTCGAGGTGCCTAAAGTGGCAACCCAGACTGTGTCTCGTGTTGGTGGTGTAGAGCTTCCTGTAGCCGCATGGCGTTCGTACTTAAATATGGAACTAACCATTCCAATTTTCGCTGTCTCTTATACACATCTCCGAGCCCACGAGACA
+
BBBBBFBBBB2AGGGGGGGGGGGHHHHGGHHGHHHHHHHHHGHHHHHEFGGFGFGFHHHFFHHHHFHFHGGEFGHAEEGGGGHHHHHHGHHHHE@FHHHHFHGGHHHGHGHHHFEGGGDGHHHHHHHHHFGHGHHHGCGGGGEGFGCDD?
@M02034:409:000000000-BFKT7:1:2103:25427:18124 1:N:0:27
AAAGTCGAGGTGCCTAAAGTGGCAACCCAGACTCGTTTTGTTGTTGGTGGTGTAGAGCTTCCTGTAGCCGCATGGCGTTCGTACTTAAATATGGAACTAACCATTCCAATTTTCGCTGTCTCTTATACACATCTCCGAGCCCACGAGACA
+
BBBAAFBBBBAAGGGGGGGGGGGGGHHEFCAFGHGGGGGHHGHHHGHGGGFFFFGFHHHHHHHFFGHFHGGEEGHHGEEFEFFHHHGFHHHHHFEGHHGHHGHHHGFGHHHHHFFGGGGHEHGHFHHHGFGFFHH2C<BDGFHGGDGFGF
@M02034:409:000000000-BFKT7:1:2103:20476:18131 1:N:0:27
AAAGTCGAGGTGCCTAAAGTGGCAACCCAGACTAGGCCGCAGGTTGGTGGTGTAGAGCTTCCTGTAGCCGCATGGCGTTCGTACTTAAATATGGAACTAACCATTCCAATTTTCGCTGTCTCTTATACACATCTCCGAGCCCACGAGACA
+
BBBBAFAA@DABGGFDFGFGGGGHHGHGGHHGFHGHHHGGGFGGHHGEFEEFFGHFHHHHHGFFGHHGHGGGGGHHGGGGGGHHHHHHHHHHHGDFFHHHFHHGHHHHHHHHHHGGGGGGGHHHFHFHGHFHHHGHGDGGFGHGGGGFGB
@M02034:409:000000000-BFKT7:1:2103:25808:18135 1:N:0:27
AAAGTCGAGGTGCCTAAAGTGGCAACCCAGACTCAGACTCCTGTTGGTGGTGTAGAGCTTCCTGTAGCCGCATGGCGTTCGTACTTAAATATGGAACTAACCATTCCAATTTTCGCTGTCTCTTATACACATCTCCGAGCCCACGAGAC
+
CCCCCFCCCBACGGGGGGGGGGGHHHHGGHHGH33A3AB3FFHHHHGGGGGFHHHHHHHHHHHHHHHHHGGGGGHHGGGGGGHHHHHHFHHHHHBHHHHGHHHHGHHHGGHHHHGGGGGHHHHHHHHGHFHHHHHGFCFFGGHGG?GDG
@M02034:409:000000000-BFKT7:1:2103:15369:18137 1:N:0:27
AAAGTCGAGGTGCCTAAAGTGGCAACCCAGACTCCTCCTCCGGTAGGTGGTGTAGAGCTTCCTGTAGCCGCATGGCGTTCGTACTTAAATATGGAACTAACCATTCCAATTTTCGCTGTCTCTTATACACATCTCCGAGCCCACGAGACA
+
BABCAFCCCCACGGGGGGFGGGGHHHHGGHHGHHHHHHHHHGGEGGGGGGEFFHHHHHHHHHHHGHHHHGGGGGHHGGGGGGHHHHHHHHHHHHHHHHHFGHHHHHHHHHHHHHGGGGGHGFHHHHHHGHHHHHGHE/DCFGHGGGGGGF
@M02034:409:000000000-BFKT7:1:2103:11331:18142 1:N:0:27
AAAGTCGAGGTGCCTAAAGTGGCAACCCAGACTAGGGGGGGGTTGGTGGTGTAGAGCTTCCTGTAGCCGCATGGCGTTCGTACTTAAATATGGAACTAACCATTCCAATTTTCGCTGTCTCTTATACACATCTCCGAGCCCACGAGACAG
+
AABBAFBBD2>AFGGGGFGGGGGHHGHGFGHGHHHGDGFFGF=DDDAAD;:A9BBFEFBBFFFBFFFFD@ADDF:B9@ED9..AFBBFFFBFF9BBBB/9AFFFFFFFBFFFFBDDDABFFFFEFBBFBFFFFB9D-@C=FFFFDFDFFF
@M02034:409:000000000-BFKT7:1:2103:17158:18149 1:N:0:27
AAAGTCGAGGTGCCTAAAGTGGCAACCCAGACTAAGGAGCAGGTTGGTGGTGTAGAGCTTCCTGTAGCCGCATGGCGTTCGTACTTAAATATGGAACTAACATTCCAATTTTCGCTGTCTCTTATACACATCTCCGAGCCCACGAGACAG
+
CCCCCFCCCCCCGGGG4FGGGGGHHHHGGHHGHHHHFHHHHHHHHHGFFGFFHGHGHHHHFHHHHHHGHEGGGGHHGEGGGGHHHHHHHHHHHHDFGHGHHCGHHGHHGHHHHGGGGEHHHHHHGHFHHFGHHHHGDGGGGHGGGGGGGF
@M02034:409:000000000-BFKT7:1:2103:15327:18151 1:N:0:27
AAAGTCGAGGTGCCTAAAGTGGCAACCCAGACTCCGACGTCGGTTGGTGGTGTAGAGCTTCCTGTAGCCGCATGGCGTTCGTACTTAAATATGGAACTAACCATTCCAATTTTCGCTGTCTCTTATACACATCTCCGAGCCCACGAGACA
+
BBBBBFBB@DAAGGGGGGGGGGGHFHHGGHHGCHHGFGGEGFGEEGGEGGGGHHHFGHHHHHHHHHHHHGGGGGHHEEGGGGHHHH4BGHHHHHFFGH3FGFHGHHGGBBGHGGGGGGFBBDGHBGFHHEDGCHHHECGCCGHGGGGCGB
@M02034:409:000000000-BFKT7:1:2103:9824:18156 1:N:0:27
AAAGTCGAGGTGCCTAAAGTGGCAACCCAGACTTCTCATAAGGTTGGTGGTGTAGAGCTTCCTGTAGCCGCATGGCGTTCGTACTTAAATATGGAACTAACCATTCCAATTTTCGCTGTCTCTTATACACATCTCCGAGCCCACGAGACA
+
BBCCBFCCCCBBGGGGGGGGGGGHHHHGGHHGHHGHHHGFFDGHGHGAFEECAAGAFFGHFHHGHGHFGEGAEEFAEEEGGGBGGHHGFGHHFH3BGHFH3?3BFFFFHGGFH4E?EEFHHEHHHHFHGFFHFGBF?/B?@EHGGGGGG?
@M02034:409:000000000-BFKT7:1:2103:11640:18167 1:N:0:27
AAAGTCGAGGTGCCTAAAGTGGCAACCCAGACTCATGAGCGTGTTGGTGGTGTAGAGCTTCCTGTAGCCGCATGGCGTTCGTACTTAAATATGGAACTAACCATTCCAATTTTCGCTGTCTCTTATACACATCTCCGAGCCCACGAGAC
+
3AAAAF@AD22>FGGFBGGFGGGHHGHGFAEFHHGHGHGHGGGGHHAEFEEAAFFHHHGHHHHHGHHGHGFEEEHHGGGGGGFHHH4FGHGHHHGHHHGGHHHHHHHBFHHHHFFEEEG3GGHHHFGHHHFHHFFGGC?CGGHGG/CDD
@M02034:409:000000000-BFKT7:1:2103:24812:18177 1:N:0:27
AAAGTCGAGGTGCCTAAAGTGGCAACCCAGACTACTAATACGGTTGGTGGTGTAGAGCTTCCTGTAGCCGCATGGCGTTCGTACTTAAATATGGTACTAACCATTCCAATTTTCGCTGTCTCTTATACACACTCCGAGCCCACGAGACAG
+
BBCCBFCCCCACGFGGGGGGGGGHHHHGGHHGHBGFFGHHHHGHEEFGCAEEABFBDADE5FFFBDFDDFGCGGFAEE>FEEEGGFHG3GHGFH44BFGHB03BGDGFFGFHH4EGGGEGHHFGBFHFFFFFHHHCCG@@FFFCFGCDHH
@M02034:409:000000000-BFKT7:1:2103:14260:18177 1:N:0:27
AAAGTCGAGGTGCCTAAAGTGGCAACCCAGACTAAGAAGCATGTTG
+
ABBBAFBBBBABGGGGFGGGGGGHHHHGGHHGHFBGHHH33DGHBG
@M02034:409:000000000-BFKT7:1:2103:11655:18183 1:N:0:27
AAAGTCGAGGTGCCTAAAGTGGCAACCCAGACTAATCAGCGGGTTGGTGGTGTAGAGCTTCCTGTAGCCGCATGGCGTTCGTACTTAAATATGGAACTAACCATTCCAATTTTCGCTGTCTCTTATACACATCTCCGAGCCCACGAGACA
+
CCCCCFCCCCCCGGGGGGGGGGGHHHHGGHHGHGHH3FHHGFGGGGGEFGEFGHGGHHHHHHHHHHHHHGGGGGHHGGGGGFHHHHGHFHHHHHGHHHHHHHHHHHHHHHHHHHGGGGGHHHHHHHHHGEHHHHHFECGGGGHGGGGGGF
@M02034:409:000000000-BFKT7:1:2103:2823:18191 1:N:0:27
AAAGTCGAGGTGCCTAAAGTGGCAACCCAGACTACTAAGCAGGTTGGTGGTGTAGAGCTTCCTGTAGCCGCATGGCGTTCGTACTTAAATATGGAACTAACCATTCCAATTTTCGCTGTCTCTTATACACATCTCCGAGCCCACGAGAC
+
AAAAAFBABBAAGGGGGGGFFGGHHHHGEHHFFEGGHHHHFHH2BEEAEEEFAFF5E5FEDGHHADGBEE?FGGHGG1>F?EGCGHHGDGHBF3EBEGEG3FEGHGHHFHHHHBEFGDA3F4FHHHFH3FGGFH3BDD?C/FEGFGCDD
@M02034:409:000000000-BFKT7:1:2103:28392:18206 1:N:0:27
AAAGTCGAGGTGCCTAAAGTGGCAACCCAGACTAAGTGTACTGTTGGTG
+
A>A1AFAADDAAGFGGGGGAFAECGHHEFHCCFB1ADFA22D2FFFG/B
@M02034:409:000000000-BFKT7:1:2103:12482:18207 1:N:0:27
AAAGTCGAGGTGCCTAAAGTGGCAACCCAGACTGAGACGGCGGTTGGTGGTGTAGAGCTTCCTGTAGCCGCATGGCGTTCGTACTTAAATATGGAACTAACCATTCCAATTTTCGCTGTCTCTTATACACATCTCCG
+
BCCCAFBBCCCCGGGGGGGGGGGHHHHGGHHGH3BFGB22A2AFEEEE?EEF1FGFEGGHGHHHHHHFGFGEFGFAFFGGGGHHHHFHHHHGGG3DGHHHGFEGGGHGHHHHHGGGGGDGHHHHFHHHGHHFH1F1?
@M02034:409:000000000-BFKT7:1:2103:6506:18208 1:N:0:27
AAAGTCGAGGTGCCTAAAGTGGCAACCCAGACTGCGGATTCGGTTGGTGGTGTAGAGCTTCCTGTAGCCGCATGGCGTTCGTACTTAAATATGGAACTAACCATTCCAATTTTCGCTGTCTCTTATACACATCTCCGAGCCCACGAGACA
+
CCCCCFCCCCBAGGGGFGGGGGGGFHHGFGGGHHHGGGGGHGGEFGGEFGAFGFGGHFHHHHHGHHHHHGGGGGHHGEGGGECGHHHFHHGHHHDGFHHFHHHHHHGGHHHHHHGGGGGHHHHHHHHHFFHHHHE2ECCCGFHGGGGGGC
@M02034:409:000000000-BFKT7:1:2103:13361:18229 1:N:0:27
AAAGTCGAGGTGCCTAAAGTGGCAACCCAGACTCATAAGCGTGTTGGTGGTGTAGAGCTTCCTGTAGCCGCATGGCGTTCGTACTTAAATATGGAACTAACCATTCCAATTTTCGCTGTCTCTTATACACATCTCCGAGCCCACGAGACA
+
CCCCCFBCCCACGGGGGGGGGGGHHHHGGHHGHHFHHHHFGGGGHHH2AEEFFGGFHHHHHHHHHHHGFGGGGGHEGFGGGGFHHHGGBHHHHH3FGHGHBGBGGFFHFGHHHHGGGGGHHHHHHHHHGHHHGHHGGCGGGGHGGGGDGF
@M02034:409:000000000-BFKT7:1:2103:9478:18231 1:N:0:27
AAAGTCGAGGTGCCTAAAGTGGCAACCCAGACTAAGAATAAGGTTGGTGGTGTAGAGCTTCCTGTAGCCGCATGGCGTTCGTACTTAAATATGGAACTAACCATTCCAATTTTCGCTGTCTCTTATACACATCTCCG
+
A?AAAFA?D2>>GGGGGGFAAECGFFAECFHGHHHHFHHHGHHHGFGGFDEB1FG5FGFFG3FHGHDGHGCEEFHHGGGGGGFHHHGBGHFHBB3@GG3@FGDFGHFHHHHHHF?<E/EGHGHBFF4F21GHGDHD<
@M02034:409:000000000-BFKT7:1:2103:5884:18234 1:N:0:27
AAAGTCGAGGTGCCTAAAGTGGCAACCCAGACTATGAATACTGTTGGTGGTGTAGAGCTTCCTGTAGCCGCATGGCGTTCGTACTTAAATATGGAACTAACCATTCCAATTTTCGCTGTCTCTTATACACATCTCCGAGCCCACGAGAC
+
CBCCBFCCCCACGGGGGGGGGGGHHHHGGHHGHHHHHHHHGHHHHHHGFGEFGHHGHHHHHHHHHHHGHGGGGGHHGEGGGGHHHHHHHHGHHHGGFHGHHHHHHHGHHHHHHHGGGGGGFHHHHHHFGFGHHHGFE?DBFGHGGGGGG
@M02034:409:000000000-BFKT7:1:2103:17954:18235 1:N:0:27
AAAGTCGAGGTGCCTAAAGTGGCAACCCAGACTAATAAGCCGGTTGGTGGTGTAGAGCTTCCTGTAGCCGCATGGCGTTCGTACTTAAATATGGAACTAACCATTCCAATTTTCGCTGTCTCTTATACACATCTCCGAGCCCACGAGACA
+
BBBBAFBBBBBBGGGGGGGGGGGGHHHGGHHGHHHHGHHHHGGGGGGGFGGGGEGEGFFHHHHHHHGGHEG@EEFCEEEGGFFGHHHHHHHFHGEGHHHHGFEGFHFDHGHHHDFGGGAFGHGHGFGFHHHFGBGFE@@DCEGGGCFGGB
@M02034:409:000000000-BFKT7:1:2103:16629:18237 1:N:0:27
AAAGTCGAGGTGCCTAAAGTGGCAACCCAGACTCCGCCGCAGGTTG
+
CCCCBFBCCCABGGGGGGGGGGGHHHHGGEHGHBGEEGGC20EG3F
@M02034:409:000000000-BFKT7:1:2103:28125:18239 1:N:0:27
AAAGTCGAGGTGCCTAAAGTGGCAACCCAGACTCCGGTGAAGGTTGGTGGTGTAGAGCTTCCTGTAGCCGCATGGCGTTCGTACTTAAATATGGAACTAACCATTCCAATTTTCGCTGTCTCTTATACACATCTCCGAGCCCACGAGACA
+
BBCBAFCCCCABGGGGGGGGGGGGHHHGGHHGGHHEGEEFHHHGGHGEFFEFFFHGHHHHHHHFHGHGGE?EFFGHEEEGFFHHHHFGHFHFGGFFGHEGHHGHHHFHHHHHHGFGGGGGGHHHHHHHHHHHEGGHCB@@DGGFCGGDDF
@M02034:409:000000000-BFKT7:1:2103:27371:18249 1:N:0:27
AAAGTCGAGGTGCCTAAAGTGGCAACCCAGACTAGTAAGGGTGTTGGTGGTGTAGAGCTTCCTGTAGCCGCATGGCGTTCGTACTTAAATATGGAACTAACCATTCCAATTTTCGCTGTCTCTTATACACATCTCCGAGCCCACGAGA
+
BBBABF?AADAAGGGGGGGEGGGFCGG?FHCF3FFFAGHFFGEEEHEEFEGFHGHBGGHHHCHGFGGFHFC0EGEFGEEEEEFGGHFHHHHHHHBGGGFHFHHHHGHGHFGHHHGGGDGHHGHGFH2GHGHHEG?1ED?CGGEGCGGG
@M02034:409:000000000-BFKT7:1:2103:5723:18250 1:N:0:27
AAAGTCGAGGTGCCTAAAGTGGCAACCCAGACTCCGCCTCCGGTTGGTGGTGTAGAGCTTCCTGTAGCCGCATGGCGTTCGTACTTAAATATGGAACTAACCATTCCAATTTTCGCTGTCTCTTATACACATCTCCGAGCCCACGAGAC
+
BCBCCFABBCBCGGGGGGGGGGGFFHHGG2FFFF3AAAEACEC2AA0AF1AFAFGBGHHHFGHHGFF@GAEFGGHHGA@FEFGEHHHDFGFFDF33GGHFHHFGHHHHEFHHHHEGGGDBFHFDHHHB3GHCHHFFFC@FC/GFGFFGC
@M02034:409:000000000-BFKT7:1:2103:3274:18252 1:N:0:27
AAAGTCGAGGTGCCTAAAGTGGCAACCCAGACTACTAATCTGGTTGGTGGTGTAGAGCTTCCTGTAGCCGCATGGCGTTCGTACTTAAATATGGAACTAACCATTCCAATTTTCGCTGTCTCTTATACACATCTCCGAGCCCACGAGACA
+
BAABBFBBBB>AGFGGGGGBGGGFHFHGGHHGHHHGFGGEGFHHHEEBFEBFGHHHHGHHHGHFGHHHHGGGGGHHGEFGG>GHHHHGHHHHHHFBFHHHGHHHFHHGHGFHHHGGGGFHHGGGFHHFHGHHHHHE</BDFGHGFCFDGC
@M02034:409:000000000-BFKT7:1:2103:19270:18256 1:N:0:27
AAAGTCGAGGTGCCTAAAGTGGCAACCCAGACTCCGCATAAGGTTGGTGGTGTAGAGCTTCCTGTAGCCGCATGGCGTTCGTACTTAAATATGGAACTAACCATTCCAATTTTCGCTGTCTCTTATACACATCTCCGAGCCCACGAGACA
+
CBCCBFBCBBCCGGGGGGGGGGGHHHHGGHHGHHHGGGGGEGHGGHGGFFEFHHHHHHHHHHHHGHHGHGGGGGHHGFGGGFHHHHHHGHHHHHGHFHGHHHHHHHHHHHHHHFFGGGGGHGHHHHHHHHGHHHHHGDGGGGHGGGCGGG
@M02034:409:000000000-BFKT7:1:2103:8107:18257 1:N:0:27
AAAGTCGAGGTGCCTAAAGTGGCAACCCAGACTATTACTCCTGTTGGTGGTGTAGAGCTTCCTGTAGCCGCATGGCGTTCGTACTTAAATATGGAACTAACCATTCCAATTTTCGCTGTCTCTTATACACATCTCCGAGCCCACGAGACA
+
AAAAAF@ADD>ABFGD1AGFFBCHGGFGFEHGHHHGBDFFGHHHFGHEFFEGHHEEGFHHHHHFGHFEGEEEEEHFEEECEGHFGHHFHHHHHHFHGHFBFHEHFGBHHGHFHGGGFGFGHHHHFHEHFGHHHGGDC/B?CEEGGGGGGF
@M02034:409:000000000-BFKT7:1:2103:20397:18260 1:N:0:27
AAAGTCGAGGTGCCTAAAGTGGCAACCCAGACTAGGGGTACGGTTGGTGGTGTAGAGCTTCCTGTAGCCGCATGGCGTTCGTACTTAAATATGGAACTAACCATTCCAATTTTCGCTGTCTCTTATACACATCTCCGAGCCCACGAGACA
+
CCCCCFBCBCBBGGGGGGGFGFGGGDHGGHHGFFHHHGEGHEFHGGGEFEBFFGGFHGHHHHHFGHHGHEFGGGHHEBFGFEGHHHHHHHHHHHGGGHHGHHHHHHHHHHHHHHGGGGGHHHHHGHHFHHGHHHHHC@DCDFHGGGGGGF
@M02034:409:000000000-BFKT7:1:2103:13700:18260 1:N:0:27
AAAGTCGAGGTGCCTAAAGTGGCAACCCAGACTTGGGGGGGGGGTTGGTGGTGTAGAGCTTCCTGTAGCCGCATGGCGTTCGTACTTAAATATGGAACTAACCATTCCAATTTTCGCTGTCTCTTATACACATCTCCGAGCCCACGAGAC
+
CCCCCFCBCCACGGGGGGGGGGGHHHHGGHHGHHHHHGGGGFFF@DFFDFFDFEFFFFFFFFFFFFFFFFDFFFFF9DFFEDDFFFFBFFFFFFF;FFFFFFFFFFFFFFFFFFFFDFFFFFFFFEFFBFFFFFFFFFFFCFFFFFFFFB
@M02034:409:000000000-BFKT7:1:2103:26477:18278 1:N:0:27
AAAGTCGAGGTGCCTAAAGTGGCAACCCAGACTAAGACGAAGGTTGGTGGTGTAGAGCTTCCTGTAGCCGCATGGCGTTCGTACTTAAATATGGAACTAACCATTCCAATTTTCGCTGTCTCTTATACACATCTCCGAGCCCACGAGAC
+
BABBBFBBBBBBGGGGGGGGGGGHHHHGGHHGHFGHGFG2EEGHHHGEFDFFFGHHHHHHHHHHHHHHHGGGGGHHGEGGFFFHHHHHHHHHHHHHGHHGHHFHHHHHHHHHHHGGGGEGFHGHHHHHGHGFHFFHE/@DGGHGGGGGG
@M02034:409:000000000-BFKT7:1:2103:25285:18279 1:N:0:27
AAAGTCGAGGTGCCTAAAGTGGCAACCCAGACTAAGAAGCAGGTTGGTGGTGTAGAGCTTCCTGTAGCCGCATGGCGTTCGTACTTAAATATGGAACTAACCATTCCAATTTTCGCTGTCTCTTATACACATCTCCGAGCCCACGAGACA
+
BBABAFAADDABGGGGBDGFGFGFHHHGGDDFHHGCFBFHFHHHGHCEFG1CGHHGHHHHHHHHHHGHFGCGGGHFGGGGGGGHHHGGHHGFHGGHHHFCHHEHFHFFHHHGHHEFGCGHGHHHHHHHFG2GCF3F/>BBGGHGGGDDDF
@M02034:409:000000000-BFKT7:1:2103:8545:18280 1:N:0:27
AAAGTCGAGGTGCCTAAAGTGGCAACCCAGACTGTTCCGCGTGTTGGTGGTGTAGAGCTTCCTGTAGCCGCATGGCGTTCGTACTTAAATATGGAACTAACCATTCCAATTTTCGCTGTCTCTTATACACATCTCCGAGCCCACGAGACA
+
CCCCCFBCCCBCGGGGGDGGGGGHHHHGGHHGHH35B52E22AEFHHEFGGGHHHFGHHHHHHHHHHHHGGGGGHHGGGGGGHHHHBGHHHHHHHHHHHHGGHHHHGHHHHHHHGGGGGGGGHHHHFHHHHHHHGHG??CCFHGGGGGG<
@M02034:409:000000000-BFKT7:1:2103:25304:18281 1:N:0:27
AAAGTCGAGGTGCCTAAAGTGGCAACCCAGACTAAGAAGCAGGTTGGTGGTGTAGAGCTTCCTGTAGCCGCATGGCGTTCGTACTTAAATATGGAACTAACCATTCCAATTTTCGCTGTCTCTTATACACATCTCCGAGCCCACGAGAC
+
BBCCCFCACCBBGGGGGGGGGGGGHHHGGHHGHHHHFHHHBGHGBGFEAAEGCAF5GFFF5FHHFFGAAEG@EGHEE?>FFECFGHHHBHFHFH33GHHHBG3BFEHDGGGHFF/EFGEGFHFHEHDFHFBFFFHED@CFGFGGC@@CD
@M02034:409:000000000-BFKT7:1:2103:20826:18282 1:N:0:27
AAAGTCGAGGTGCCTAAAGTGGCAACCCAGACTGGTCATCGTGTTGGTGGTGTAGAGCTTCCTGTAGCCGCATGGCGTTCGTACTTAAATATGGAACTAACCATTCCAATTTTCGCTGTCTCTTATACACATCTCCGAGCCCACGAG
+
A1AAABAA?1AABEGFFFGGEFFFEFFEG0BFFG01AGFHHFHFHGEEFEEFHGGBGFGEFFHHFHHHHGGECGFHCFGGEEHE?FFGHHHHGHGHHGF1FCBFGHHEFFGHHFC?E//FGFGH1GGHFBBGFGGGG/C?<FEC/<C
@M02034:409:000000000-BFKT7:1:2103:6787:18289 1:N:0:27
AAAGTCGAGGTGCCTAAAGTGGCAACCCAGACTGAGCGGTGTGTTGGTGGTGTAGAGCTTCCTGTAGCCGCATGGCGTTCGTACTTAAATATGGAACTAACCATTCCAATTTTCGCTGTCTCTTATACACATCTCCGAGCCCACGAGACA
+
CCCCCFBCBCAAGGGGGGGFGGGGHHHGFHHGHHGHFFGEFFGHGHHGGGGFBDFFFFHHHHHHHHHHHGGFGGHFEEEGGFGHHFHFHHHHHHFGHHHHHHHHHHHHFHHHHGEEGGGHHHHHGHGHHGHHHHHHECGDGGHGGGGGGC
@M02034:409:000000000-BFKT7:1:2103:23309:18289 1:N:0:27
AAAGTCGAGGTGCCTAAAGTGGCAACCCAGACTTCGAAGAGGGTTGGTGGTGTAGAGCTTCCTGTAGCCGCATGGCGTTCGTACTTAAATATGGAACTAACCATTCCAATTTTCGCTGTCTCTTATACACATCTCCGAGCCCACGAGAC
+
A3>ABDABBBBBGGGGGGGGGFGHHHFGG2FFHCFF22E22A2EBEEEFD1BFFHFHGHHHGHHGHHHHGGGGGHGGAEAFGCGHHG@GHFHHB3DFGGHHHHHHHHGFHHHHFGGGGGGFHHHHHDHEGGHHHHHGCGGGGEE@D?DG
@M02034:409:000000000-BFKT7:1:2103:11789:18292 1:N:0:27
AAAGTCGAGGTGCCTAAAGTGGCAACCCAGACTCAGCCGACTGTTGGTGGTGTAGAGCTTCCTGTAGCCGCATGGCGTTCGTACTTAAATATGGAACTAACCATTCCAATTTTCGCTGTCTCTTATACACATCTCCGAGCCCACGAGAC
+
CCCCBFCCCCBCGGGGGGGGGGGHHHHGGHHGHC3GFBEAAAEGGHHEFGEFGFHHHHHHHHHHGHHHHGGGGGHHGGGGGGHHHHHHHHHHHHGHHHHHHHHHHHGHHHHHHHGGGGGHHHHHHHHHHHHHHHHHFBDGGGHGGGGFG
@M02034:409:000000000-BFKT7:1:2103:8530:18293 1:N:0:27
AAAGTCGAGGTGCCTAAAGTGGCAACCCAGACTGTTCCGCGGGTTGGTGGTGTAGAGCTTCCTGTAGCCGCATGGCGTTCGTACTTAAATATGGAACTAACCATTCCAATTTTCGCTG
+
A?AAAFAA1D>AFFFGGGGG1FFEFF0AFGHGHBD22DEE/EAEFC/AF/>BF1F2FBBGFCGHHHGGG/ECEFH0E>@EEE0CGG2BFEFHHB1<B<1B101B1BG2BBBGF2<EGC
@M02034:409:000000000-BFKT7:1:2103:12882:18299 1:N:0:27
AAAGTCGAGGTGCCTAAAGTGGCAACCCAGACTCAGATGAAGGTTGGTGGTGTAGAGCTTCCTGTAGCCGCATGGCGTTCGTACTTAAATATGGAACTAACCATTCCAATTTTCGCTGTCTCTTATACACATCTCCGAGCCCACGAGAC
+
BBBBBFBBDBAAFGGGGGGGGGGHHHHGGHHGHBFGFDGHHFFBGHGEFDAFFGHHHHGHHHHFGHHGHEGGGGHHGGGGDFHHHHGHHHHHHHGFFFBGHHHHHHGHHHHHHHGGGGFFHFHGHHGFBGFHGHFFF<<@FGHGGGGG?
@M02034:409:000000000-BFKT7:1:2103:20830:18306 1:N:0:27
AAAGTCGAGGTGCCTAAAGTGGCAACCCAGACTGGTCATCGTGTTGGGGTT
+
BCCCBFCACCABGGGGGGGGGGGHHHHGGHHDHF2FF5F5FHFHAHH201A
@M02034:409:000000000-BFKT7:1:2103:8007:18306 1:N:0:27
AAAGTCGAGGTGCCTAAAGTGGCAACCCAGACTAATGAGAGGGTTGGTGGTGTAGAGCTTCCTGTAGCCGCATGGCGTTCGTACTTAAATATGGAACTAACCATTCCAATTTTCGCTGTCTCTTATACACATCTCCGAGCCCACGAGAC
+
BABBBFBBBBAAGGGGGFGFGGGHGHFGFGGFGHHFBGG5FEEAFFGAAEBBFGFFGFHFDHHHGFGGHG?CEEGBE>/FEGGGGHFFHB4GGH3@FHGGHHBGHFHHHHHHHHGCEGEGHFHHGHGHGFFHGGGFEBD/BFGGGCGGG
@M02034:409:000000000-BFKT7:1:2103:24591:18310 1:N:0:27
AAAGTCGAGGTGCCTAAAGTGGCAACCCAGACTCTTGAGAGGGTTGGTGGTGTAGAGCTTCCTGTAGCCGCATGGCGTTCGTACTTAAATATGGAACTAACCATTCCAATTTTCGCTGTCTCTTATACACATCTCCGAGCCCACGAGACA
+
BBBBBFABDBAAFGGGGGGFGFFFFHHEFGFFFHFFHGFHFFGEGEGFFGEFFGHGHGGHHHHFFGGDGEGGGGHHGEGGGGHHGHHHFGGHHFFFGHGFHHHHHHHHGFHHHHGGGGGGHHHHHHHHHHHHFHGHGCGGGGHGGGGGGF
@M02034:409:000000000-BFKT7:1:2103:6583:18316 1:N:0:27
AAAGTCGAGGTGCCTAAAGTGGCAACCCAGACTGTTCCTTGTGTTGGTGGTGTAGAGCTTCCTGTAGCCGCATGGCGTTCGTACTTAAATATGGAACTAACCATTCCAATTTTCGCTGTCTCTTATACACATCTCCGAGCCCACGAGAC
+
CCCCCFCCCCBBGGGGGGGGGGGHHHHGGH22FCGGEBFGGHHHFHCBEEEF13D5D53BDGFF5AD5BEE?EFG1>?>EEE2??EGDGGHGGH33BBGF313F34F4BFDH44>EF/?B44D44?44B222FFF2?/<C/FG<DGG/?
@M02034:409:000000000-BFKT7:1:2103:18497:18318 1:N:0:27
AAAGTCGAGGTGCCTAAAGTGGCAACCCAGACTTCGACGGTTGTTGGTGGTGTAGAGCTTCCTGTAGCCGCATGGCGTTCGTACTTAAATATGGAACTAACCATTCCAATTTTCGCTGTCTCTTATACACATCTCCGAGCCCACGAGACA
+
AABBAFCCCCABGGGFGGGGGGGGHHHGGHHGHHHGHGGGFGGGHHHEFGEFFGGHHHHHHHHHHHHGHGGEGGHHGEGGFFHHHHHHHHHHHHHHHHHHHHHHHHFFHHHHHHGGGGGHHHHHHHHHHHEHHHHHGCCCDGHGGGGGGH
@M02034:409:000000000-BFKT7:1:2103:23055:18320 1:N:0:27
AAAGTCGAGGTGCCTAAAGTGGCAACCCAGACTAATAATCATGTTGGTGGTGTAGAGC
+
CCCCCFBCCCBBGGGGGGGGGGGHGHHGGHHGHF3F5AF55DGGE52E22EAA3D555
@M02034:409:000000000-BFKT7:1:2103:7217:18329 1:N:0:27
AAAGTCGAGGTGCCTAAAGTGGCAACCCAGACTCCTACGCAGGTTGGTGGTGTAGAGCTTCCTGTAGCCGCATGGCGTTCGTACTTAAATATGGAACTAACCATTCCAATTTTCGCTGTCTCTTATACACATCTCCG
+
AAAB3DAABDABGGGG44AFAFFGHAGFG2FCGFFHFGGGGGCFGH0BAEEF13FDDDG3FBFFGFHGHDEGG1FHEEECBEFGGFHHHGHHDF3?FGGFCHFHHGFGGGHGFGGGGGGHHHHHFHFG2FGFFGGH?
@M02034:409:000000000-BFKT7:1:2103:12665:18330 1:N:0:27
AAAGTCGAGGTGCCTAAAGTGGCAACCCAGACTACGAATAATGTTGGTGGTGTAGAGCTTCCTGTAGCCGCATGGCGTTCGTACTTAAATATGGAACTAACCATTCCAATTTTCGCTGTCTCTTATACACATCTCCGAGCCCACGAGACA
+
BCCCBFCCCCAAGGGGGFGGGGGHGHHGFHHGHHHGEHHGHHHHHHGEFFEFGFHGGHHHHFHFGHHFGEEGGGHFEFGGGGHHHHHHHHHHGGGGGHHGHFFHHHHGHHHHHHGGGGFGHGHHHHGHHHHHHGGGC/C@FFGFGGGGGC
@M02034:409:000000000-BFKT7:1:2103:5316:18341 1:N:0:27
AAAGTCGAGGTGCCTAAAGTGGCAACCCAGACTCGGGGG
+
AA@AAFAADD>A1EFGGGG3FFGF1ABEAFAFCHFGGGA
@M02034:409:000000000-BFKT7:1:2103:7214:18346 1:N:0:27
AAAGTCGAGGTGCCTAAAGTGGCAACCCAGACTCCTACGCAGGTTGGTGGTGTAGAGCTTCCTGTAGCCGCATGGCGTTCGTACTTAAATATGGAACTAACCATTCCAATTTTCGCTGTCTCTTATACACATCTCCGAGCCCACGAGAC
+
AAAAAFAAD@AAGGGGGGGGGG0G1AGEFE0AGHGEGFEEEGGHHHGCF?EFFDEDGFHHHBGFEAGGFEE?EEFBEGGAEECEGBFHHHGEGGGGFFHHHA1GFHHHHGHHHDECCCGBF2FGFDD2BFDGBFHHF<CGGGFF/>@?A
@M02034:409:000000000-BFKT7:1:2103:6754:18346 1:N:0:27
AAAGTCGAGGTGCCTAAAGTGGCAACCCAGACTTCTGGTTCGGTTG
+
ABBBAFBBBBAAGGGGGGGGGGGHHHHGGGGGH55DGHHFH2AA2E
@M02034:409:000000000-BFKT7:1:2103:27893:18354 1:N:0:27
AAAGTCGAGGTGCCTAAAGTGGCAACCCAGACTCCTCCGCCTGTTGGTGGTGTAGAGCTTCCTGTAGCCGCATGGCGTTCGTACTTAAATATGGAACTAACCATTCCAATTTTCGCTGTCTCTTATACACATCTCCGAGCCCACGAGACA
+
AABBAFABBDAABGGGFGFGGDFFHEFGGHHGHHHDHGGGGGHHHHGEFEAFGGFGGFGHFBGGGFHFHEEGGGHHGGGGGEGHHHFFHGFGHHGHGHHHHHGHHHHGHHHGHFEGGGGGFFGGFHFGF2DGFGGDC/DFCFEGFDCDGF
@M02034:409:000000000-BFKT7:1:2103:27162:18356 1:N:0:27
AAAGTCGAGGTGCCCAAAGTGGCAACCCAGACTGGGGGTGGGGTTGGTGGTGTAGAGCTTCCTGTAGCCGCATGGCGTTCGTACTTAAATATGGAACTAACCATTCCAATTTTCGCTGTCTCTTATACACATCTCCGAGCCCAAG
+
>>AA>DAABBAAFG4AFFGBBFFAEBEAFGGFHFHHGGEEEGGAEEEEFAEF1FGHGHGBDFGH3FGHHGECGDFGEEEEGGBFHHF?DFGFGFFBCHFBCGDGFFHHHHFGFGGGCDAFHDGHDFFHGCFC1F?FC-<<@C..<
@M02034:409:000000000-BFKT7:1:2103:5975:18358 1:N:0:27
AAAGTCGAGGTGCCTAAAGTGGCAACCCAGACTTGTACGA
+
BBCCAFBBCCCCGGGGGGGFGGGHHHHGGHHGH535A5AF
@M02034:409:000000000-BFKT7:1:2103:19702:18360 1:N:0:27
AAAGTCGAGGTGCCTAAAGTGGCAACCCAGACTAGGGATTCTGTTGGTGGTGTAGAGCTTCCTGTAGCCGCATGGCGTTCGTACTTAAATATGGAACTAACCATTCCAATTTTCGCTGTCTCCTTATACACATCTCCGAGCCCACGAGAC
+
CBCCBFBBCDABGGGGFFFFGGGGFHHDGHHGHHHHHHHHHGHHHHHEFGEGHHHHHGHHHHHGGHHGGEGGGGHHEFGFGGHHHHFHHHGHHHFGHHGHGHFHHHHHHHHHHGGDDFFFHHHFGEHH3BFHHGHHHGGGFCGGGGDCGA
@M02034:409:000000000-BFKT7:1:2103:26243:18363 1:N:0:27
AAAGTCGAGGTGCCTAAAGTGGCAACCCAGACT
+
BBBBCFBCCCBBGGGGGGGGGGGHHHHGGHHGH
@M02034:409:000000000-BFKT7:1:2103:25557:18363 1:N:0:27
AAAGTCGAGGTGCCTAAAGTGGCAACCCAGACTCATAATAAGGTTGGTGGTGTAGGGCTTCCTGTAGCCGCATGGCGTTCGTACTTAAATATGGAACTAACCATTCCAATTTTCGCTGTCTCTTATACACATCTCCGAGCCCACGAGACA
+
BCCCBFCCBCACGGGFGFGGGGGGHHHGGGHGHHHHHHHGGHHGGHGGGGEFGFH3FGHHHHHHHGHFHFEGGGHHGFGGGGHHHHHHHHHHHHFHHHHHHGFHFFHHHHHHHHGGGGEFHHHHHHGHGHGFFGFBE<CBCGGGGGGGGC
@M02034:409:000000000-BFKT7:1:2103:27144:18364 1:N:0:27
AAAGTCGAGGTGCCTAAAGTGGCAACCCAGACTGGGGGTGGGGTTGGTGGTGTAGAGCTTCCTGTAGCCGCATGGCGTTCGTACTTAAATATGGAACTAACCATTCCAATTTTCGCTGTCTCTTATACACATCTCCGAGCCCACGAGACA
+
CCCCCFCCCCBCGGGGGGGGGGGHHHHGGHHGHFHHGGGGGCGGEGGGFGEFGHHHHHHHHGHHHHHHHGGGGGHHGGGGGGHHHHHHGHHHHHHHGHHHHHGHHHHHFGHHHHGGGGGHHGHHHHHHGHHFHHGHE@DGGGHGGCGGG<
@M02034:409:000000000-BFKT7:1:2103:19561:18366 1:N:0:27
AAAGTCGAGGTGCCTAAAGTGGCAACCCAGACTTATGCTCCTGTTGGTGGTGTAGAGCTTCCTGTAGCCGCATGGCGTTCGTACTTAAATATGGAACTAACCATTCCAATTTTCGCTGTCTCTTATAC
+
A3AA3D??DDAAGGGFGGGBAGFFBBFE2CHGGGHGDHHFHHHF5DA22E2A1AFHHHF3FGEG5F5BBEFADECCE?/FF1GHHB433FF4FGGH@3BGBC@GF44??FFGHFGGCEE3FB44B44E
@M02034:409:000000000-BFKT7:1:2103:27160:18376 1:N:0:27
AAAGTCGAGGTGCCTAAAGTGGCAACCCAGACTGGGGGTGGGGTTGGTGGTGTAGAGCTTCCTGTAGCCGCATGGCGTTCGTACTTAAATATGGAACTAACCATTCCAATTTTCGCTGTCTCTTATACACATCTCCGAGCCCACGAGACA
+
AABAAD3ADBAAGGGGGGGFGFFGEEFGFHH2GFH2ECFEGGGEEFCEFEFE?DG3FGHGB3FBFHHB3EE@EECB>?EFAFFGEHF33FGDFD3?BFF2F02BF3FDDHHHHGCFDGAGGEGHFBGGFFDHGHB1<-<>->.F@DCGD<
@M02034:409:000000000-BFKT7:1:2103:11209:18377 1:N:0:27
AAAGTCGAGGTGCCTAAAGTGGCAACCCAGACTCATCCTCGTGTTGGTGGTGTAGAGCTTCCTGTAGCCGCATGGCGTTCGTACTTAAATATGGAACTAACATTCCAATTTTCGCTGTCTCTTATACACATCTCCGAGCCCACGAGACAG
+
CBCCBFCBCCCCGGGGGGGGGGGHHHHGGHHGHHHHHHHHGHHHHHHEFGEFHHHHHHHHGGHHHHHHHGGGGGGHGGGGGGHHHHHHHHHHHHFHHHGFHHHHHHHHHHHHHGGGGEGHHHHGHHFHHFHHHGFDFGGCFHGGGGGGGH
@M02034:409:000000000-BFKT7:1:2103:5971:18377 1:N:0:27
AAAGTCGAGGTGCCTAAAGTGGCAACCCAGACTTGTACGAAGGTTGGTGGTGTAGAGCTTCCTGTAGCCGCATGGCGTTCGTACTTAAATATGGAACTAACCATTCCAATTTTCGCTGTCTCTTATACACATCTCCGAGCCCACGAGAC
+
AAAABFABBBAAGGGGGGGFGGGHGHHGGHHGHHHGHFHGFGGGFFEEFGGFGHHEGGHHHFHHHHHHHGGGGGHHGGGGEFFHHHGHHHGHHHGDGHEHHHFHGHHHHHEHHFGGGGGFDEFHFHHFBBGHFHFFF/>B>FFGGGGGG
@M02034:409:000000000-BFKT7:1:2103:3642:18378 1:N:0:27
AAAGTCGAGGTGCCTAAAGTGGCAACCCAGACTGCGCAGCCTGTTGGTGGTGTAGAGCTTCCTGTAGCCGCATGGCGTTCGTACTTAAATATGGAACTAACCATTCCAATTTTCGCTGTCTCTTATACACATCTCCGAGCCCACGAGAC
+
CCCCCFCCCCCCGGGGGGGGGGGHHHHGGHHDHHGA2AA22BGHHHGEFEGGF3GDGEDGEGFHGHFFFEG@EGF1EEEGGE2EGHHFFHFDFF33FFGHB03F?4F4BFGHF?EEGGCFFGFG??DFGFDFHHHDD/DFGGEA@@</C
@M02034:409:000000000-BFKT7:1:2103:11651:18381 1:N:0:27
AAAGTCGAGGTGCCTAAAGTGGCAACCCAGACTGGGAAGCAGGTTGGTGGTGTAGAGCTTCCTGTAGCCGCATGGCGTTCGTACTTAAATATGGAACTAACCATTCCAATTTTCGCTGTCTCTTATACACATCTCCGAGC
+
>>AA>31AAD1>CCGGGGF3FFCCA0BEFHHGGG0F01AA1B/B1F//BA/FGHEGHGHGHFHBFFFBGCE/>EEG?B@?EE0ECGDEGBDGHF@1GBGFHBDEFFFE2FGH2E/<EF?1GBGBBFF2GBGE1D1FE//>
@M02034:409:000000000-BFKT7:1:2103:12480:18383 1:N:0:27
AAAGTCGAGGTGCCTAAAGTGGCAACCCAGACTGAGAAGAATGTTGGTGGTGTAGAGCTTCCTGTAGCCGCATGGCGTTAGTACTTAAATATGGAACTAACCATCCAATTTTCGCTGTCTCTTATACACATCTCCGAGCCCACGAGACAG
+
BBBBBFBBBB>A4GGGGGGGGGFFHHHGGHHGHHGHHHHHHGHHHHHFFEBFGGHFHHHHHBGGFHHHHGGGGGGHEGGGFFGHHHHHHHFHHHGHHHHHGHGHHHHGHHHHEEGGG?GHHHGFHHFHFFGHHHGGCDGCGHGGGGGGFH
@M02034:409:000000000-BFKT7:1:2103:19559:18384 1:N:0:27
AAAGTCGAGGTGCCTAAAGTGGCAACCCAGACTTATGCTCCTGTTGGTGGTGTAGAGCTTCCTGTAGCCGCATGGCGTTCGTACTTAAATATGGAACTAACCATTCCAATTTTCGCTGTCTCTTATACACATCTCCGAGCCCACGAGACA
+
CCCCCFCBCBAAGGGGGGGGGGGHHHHGGHHGHHHHHHHHHHHHHHGEFGEGHHHHHHHHHHHHHHHHHGGGGGHFGGGGGGHHHHHHHHHHHHFHHHHGGFFGHHHHHHHHHGGGGGGGHHHHHHHHGHHHGHGHF@GFGGHGGGGGGB
@M02034:409:000000000-BFKT7:1:2103:8481:18387 1:N:0:27
AAAGTCGAGGTGCCTAAAGTGGCAACCCAGACTAGTATGTCTGTTGGTGGTGTAGAGCTTCCTGTAGCCGCATGGCGTTCGTACTTAAATATGGAACTAACCATTCCAATTTTCGCTGTCTCTTATACACATCTCCGAGCCCACGAGACA
+
CCBCBFCCCCABGGGGGGGGGGGGHHHGFHHGHHHHHHHGHHHHHHHGFGEFGFHFHHHHHHHHHHHHHGGGGGHHGFGGGGHHHHHHHHHHHHGHFHHHHHHHFHGHHHHHHHGGGGDGHHHHHHHHHHHHHHHGF<DCGGHGGGGGGB
@M02034:409:000000000-BFKT7:1:2103:11635:18393 1:N:0:27
AAAGTCGAGGTGCCTAAAGTGGCAACCCAGACTGGGAAGCAGGTTGGTGGTGTAGAGCTTCCTGTAGCCGCATGGCGTTCGTACTTAAATATGGAACTAACCATTCCAATTTTCGCTGTCTCTTATACACATCTCCGAGCCCACGAGACA
+
CCCCCFCBCCBCGGGGGGGGGGGHHHHGGHHGHHHHHHGHHHHHHHGGFGEFHHHHHHHHHHHHHHHHHGGGGGHHGGGGGGHHHHGHHHHHHHGHHHHGHHHHHHHHHHHHHHGGGGGHHHHHHHHHGHHHGHHHGGGGGGHGGGGGGB
@M02034:409:000000000-BFKT7:1:2103:19898:18394 1:N:0:27
AAAGTCGAGGTGCCTAAAGTGGCAACCCAGACTTATCATCAGGGTGGTGGTGTAGAGCTTCCTGTAGCCGCATGGCGTTCGTACTTAAATATGGAACTAACCATTCCAATTTTCGCTGTCTCTTATACACATCTCCGAGCCCACGAGACA
+
AAAAAF>ADD>A1GGGGGGGGGEFFCHAFHHFGHHDFHFFHF1GBFCAFEBFFDFFHBGHHFHDGHEAFEA@?EHH@/EFEEGGFHGFHHEHHF@FFGBHHFHHHHHGHGGHHEEGGG<GDGGGFHGFFGFCGFHBC/BCGGHGGGGGGF
@M02034:409:000000000-BFKT7:1:2103:24284:18412 1:N:0:27
AAAGTCGAGGTGCCTAAAGTGGCAACCCAGACTAATGATGAGGTTGGTGGTGCAGAGCTTCCTGTAGCCGCATGGCGTTCGTACTTAAATATGGAACTAACCATTCCAATTTTCGCTGTCTCTTATACACATCTCCGAGCCCACGAGACA
+
ABBCCFCCCCBCGGGBGGGGGGGHHHHGGHHGHHHHFHBGBCFGAGEEE?FE33F5BCAE5FDGE5A5AEFCGGC1E?/FFE?1EFF3FEF@B333BFHHB03BB?H4GGDHDB/EFE?E4EF?4F3FHEFFFBGBF>CGCFCFGCCFDF
@M02034:409:000000000-BFKT7:1:2103:7379:18418 1:N:0:27
AAAGTCGAGGTGCCTAAAGTGGCAACCCAGACTCAGATGGATGTTGGTGGTGTAGAGCTTCCTGTAGCCGCATGGCGTTCGTACTTAAATATGGAACTAACCATTCCAATTTTCGCTGTCTCTTATACACATCTCCGAGCCCACGAGACA
+
CCCCBFCCCCABGGGGGGGGGGGHHHHGGFHGFHHHFHGHHHHHHHHEFGEFGHHHHHHHHHHHGHHHHGGEGFHHGGGGGGHHHHHGHHHHHGHHGHHGHHHHHHHHHHHHHFGGGGGHHHHHHHHHGHHHFHFFF/DDCGHGGGGGGB
@M02034:409:000000000-BFKT7:1:2103:26431:18424 1:N:0:27
AAAGTCGAGGTGCCTAAAGTGGCAACCCAGACTCTTCAGACGGTTGGTGGTGTAGAGCTTCCTGTAGCCGCATGGCGTTCGTACTTAAATATGGAACTAACCATTCCAATTTTCGCTGTCTCTTATACACATCTCCGAGCCCACGAGACA
+
BABBBFABDBABGGGGGGGGFGFHHHHGGDDGHHHHHHFHHGGGFEGFAEFGEHHHGHGHHHHHHHHHHGGGGGFHGEEFGFHHHHHHHHHHHBBGFHGGFHGHHHHFHHHGHHGGG?EFHFFHFHDHFHHFHHFHDF/>BGHGGCGDDB
@M02034:409:000000000-BFKT7:1:2103:19347:18425 1:N:0:27
AAAGTCGAGGTGCCTAAAGTGGCAACCCAGACTCTTGAGAGGGTTGGTGGTGTAGAGCTTCCTGTAGCCGCATGGCGTTCGTACTTAAATATGGAACTAACCATTCCAATTTTCGCTGTCTCTTATACACATCTCCGAGCCCACGAGACA
+
CCCCCFCCCCCBGGGGGGGGGGGHHHGGGHHGHHHHHHHHHGGEGGGGFGFGHHHHHHHHHHHHHHHHHGGGGGHHGGGGGGHHHHHHHHHHHHGGHHHGHHHHHHGHHHHHHHGGGGGGHHHHHHGHHHHHHHHGE@GFGGHGGGGGGF
@M02034:409:000000000-BFKT7:1:2103:17149:18432 1:N:0:27
AAAGTCGAGGTGCCTAAAGTGGCAACCCAGACTAAGAAGAAGGTTGGTGGTGTAGAGCTTCCTGTAGCCGCATGGCGTTCGTACTTAAATATGGAACTAACCATTCCAATTTTCGCTGTCTCTTATACACATCTCCGAGCCCACGAGACA
+
BBBBBFBBDBBBGGGGGGGGGGGHHHHGGHHGHGHGHHHHGHHHHHGFFGEFHHHHHHHHHHHHHHHHHGGGGGHHGGGGGGHHHHFGHHHHHHGHGHHGHHGHHHHHHHHHHGEGGGGHHHHHHHHHHHGHHHGHECGGGGHGGGGGGB
@M02034:409:000000000-BFKT7:1:2103:2678:18442 1:N:0:27
AAAGTCGAGGTGCCTAAAGTGGCAACCCAGACTGGTGCGGAGGTTGGTGGTGTAGAGCTTCCTGTAGCCGCATGGCGTTCGTACTTAAATATGGAACTAACCATTCCAATTTTCGCTGTCTCTTATACACATCTCCGAGCCCACGAGACA
+
BBBBBF@A?A2>EGGFGGGGGGGFHGFEEHHGHCAAGHFFECFGGHEAFE1FA3F5FAFG5BGHF5F5BB0>EEG1>?>?EE2FGGFGBGFHHG33FGFH30BFGBGDFFDHF4E/<CC2FGGGFBFFGFDFFGF2</>C/FHE@<<.A<
@M02034:409:000000000-BFKT7:1:2103:20622:18445 1:N:0:27
AAAGTCGAGGTGCCTACAGTGGCAACCCAGACTAAGAATCAGGTTGGTGGTGTAGAGCTTCCTGTAGCCGCATGGCGTTCGTACTTAAATATGGAACTAACCATTCCAATTTTCGCTGTCTCTTATACACATCTCCGAGCCCACGAGACA
+
A@3ABFBADDBBGGDE4BBBBGFHGHFGFHHGHHHHGHHHFHGHHGGEFGAFFBBBGHGHGGHHHHGGHGGEEFFHGGCFGGFHHHHFFHFGHHGFFCFGFHFGFHFFEGHHHF>EE?EFGGFHHHFGFGGHHHFFD<//<FHGG<@AEF
@M02034:409:000000000-BFKT7:1:2103:20642:18445 1:N:0:27
AAAGTCGAGGTGCCTAAAGTGGCAACCCAGACTAAGAATCAGGTTGGTGGTGTAGAGCTTCCTGTAGCCGCATGGCGTTCGTACTTAAATATGGAACTAACCATTCCAATTTTCGCTGTCTCTTATACACATCTCCGAGCCCACGAGACA
+
BBCCBFBBBCABGGGFCGGGGGGHHHHGGHHGHHHHHHHHHHHHHHGFFFEFGHHHHHHHGHHHHHHHHGGGGGHHGEFGFFHHHHHHHHHHHHHHHHHFHHFHHHHHHHHHHHGGGGFGGHHHHHGGEHGHHHHHGFGCFGHGGGGGGE
@M02034:409:000000000-BFKT7:1:2103:21480:18449 1:N:0:27
AAAGTCGAGGTGCCTAAAGTGGCAACCCAGACTCCGCCTCCTGTTGGTGGTGTAGAGCTTCCTGTAGCCGCATGGCGTTCGTACTTAAATATGGAACTAACCATTCCAATTTTCGCTGTCTCTTATACACATCTCCGAGCCCACGAGACA
+
CCCCBFCCCCCCGGGGGGGGGGGHHHHGGHHGHHHGGGGGHHHGHHHEFGEFGHHGHHHHHHHHGHHHHGGGGGHHGFGGFFHHHHHHHHHHHHFHHHHFGHGHHHHHHHHHHHGGGGGHHHHHHHGHFHFHHHGFE@FCGGHGGGGGGF
@M02034:409:000000000-BFKT7:1:2103:15356:18451 1:N:0:27
AAAGTCGAGGTGCCTAAAGTGGCAACCCAGACTCAGCAGCAGGTTGGTGGTGTAGAGCTTCCTGTAGCCGCATGGCGTTCGTACTTAAATATGGAACTAACCATTCCAATTTTCGCTGTCTCTTATACACATCTCCGAGCCCACGAGACA
+
CCCCCFCCCCBCGGGGGGGGGGGHHHHGGHHGHHHHHHHHHGHGHHGEFGEGHHHHHHHHHGHHHHHHHGGGEGHHGGGGGGBHHHHGGHHHHHFGHHHHHHHHHHHHHGHHHFGGGGGHHHHHHHHHHGHHHHHGDCFCGGHGGGGGGC
@M02034:409:000000000-BFKT7:1:2103:24823:18455 1:N:0:27
AAAGTCGAGGTGCCTAAAGTGGCAACCCAGACTCCGGAGGGGGTTGGTGGTGTAGAGCTTCCTGTAGCCGCATGGCGTTCGTACTTAAATATGGAACTAACCATTCCAATTTTCGCTGTCTCTTATACACATCTCCGAGCCCACGAGACA
+
BBBCCFCCCCBBGGGGFGGGGGGHHHHGGHHGHHHGGGGGGGGGGGGGFGFFGHHFHHHHHHHHHHHHHGGGFGHHGEFGGGEHHHGFFGHHHHHGHHFHHHHHHHGFGGHHHFDGGGGGHHHHHHFHFHHHGHHGGDCDFGHGGGGGGG
@M02034:409:000000000-BFKT7:1:2103:5267:18457 1:N:0:27
AAAGTCGAGGTGCCTAAAGTGGCAACCCAGACTCCTATTCCGGTTGGTGGTGTAGAGCTTCCTGTAGCCGCATGGCGTTCGTACTTAAATATGGAACTAACCGTT
+
A?AA>DAAD>AA4GEFC4FFGGDFHFCEE2BFGFEBDEFGHFCGG2EEEA1AFGHHFFBC5FGGFADFGGGEGFEFEGGGG?GFHHH3@@BGHG333FFCBG/?E
@M02034:409:000000000-BFKT7:1:2103:23464:18468 1:N:0:27
AAAGTCGAGGTGCCTAAAGTGGCAACCCAGACTCAGCTGAAGGTTGGTGGTGTAGAGCTTCCTGTAGCCGCATGGCGTTCGTACTTAAATATGGAACTAACCATTCCAATTTTCGCTGTCTCTTATACACATCTCCGAGCCCACGAGACA
+
A@ABAFBBBDABGGGBFGGGFGGFHHGGGGHGGHHHHHHHGHHFGHCEAEEFGFHGHHGHHHHHFGHF3ECFGGHFGGGGGEHGHHHFDGHHHHHEGGGFHFFF3GFHHHHHGGEDGGEFHHHFFHHGDGDGGHGFD</>B/GFCFGGC<
@M02034:409:000000000-BFKT7:1:2103:5272:18477 1:N:0:27
AAAGTCGAGGTGCCTAAAGTGGCAACCCAGACTCCTATTCCGGTTGGTGGTGTAGAGCTTCCTGTAGCCGCATGGCGTTCGTACTTAAATATGGAACTAACCATTCCAATTTTCGCTGTCTCTTATACACATCTCCGAGCCCACGAGACA
+
DDDCDFCCDCCCGGGGGGGGGGGHHHHGGHEFHHBGHFGEFEEGEGFEAAEFAFG55DGGAGHFHDDAEFG0FGFCE>EFFEGHGHHFHHHHFB33GHHHCC3FEDGBDFGHGFEGGEEGFBFGGGDHHGFHHHHGG<DGGGHGGGGDG<
@M02034:409:000000000-BFKT7:1:2103:24334:18479 1:N:0:27
AAAGTCGAGGTGCCTAAAGTGGCAACCCAGACTGAGTGTCGGGTTGGTGGTGTAGAGCTTCCTGTAGCCGCATGGCGTTCGTACTTAAATATGGAACTAACCATTCCAATTTTCGCTGTCTCTTATACACATCTCCGAGCCCACGAGAC
+
BBBBBFAADBBBGGGGGDGGGGGHHHHGGHHGHFFHAFGHGGGHFFGFFGFFFHHFHHGHHHHHHHHGHGGGGGHHGGGGGGHHHHHHHHHGGEGHFGFGHHGGHHHGHFHHHHEEGGGHHHHHHHHHFHFHHHFFGC@CGGHGGGCGG
@M02034:409:000000000-BFKT7:1:2103:9011:18493 1:N:0:27
AAAGTCGAGGTGCCTAAAGTGGCAACCCAGACTCCGAATGCGGTTGGTGGTGTAGAGCTTCCTGTAGCCGCATGGCGTTCGT
+
CCCCCFCCCCBBGGGGGGGGGGGHGHHGGHHGHH3E2EGH5EEF2F0BA1FEA3D555BB5FFD55B5@1E0BEC1>>/?1?
@M02034:409:000000000-BFKT7:1:2103:14546:18501 1:N:0:27
AAAGTCGAGGTGCCTAAAGTGGCAACCCAGACTAAGCATAATGTTGGTGGTGTAGAGCTTCCTGTAGCCGCATGGCGTTCGTACTTAAATATGGAACTAACCATTCCAATTTTCGCTGTCTCTTATACACATCTCCGAGCCCACGAGACA
+
AABBBFBBBBABGGGGFFGFGGGHHHHGGHHGHHHHHHHFFGHHHHHFFFEFGFGGGGHHHHHHHFHFFFGGGGHGGEGGGGHHHHHHHHFFHHBBFHHHHFDFGFHHHGHHHHGGGGGHHHHHFHFHEFHHGEHFB<CGGGHGGCGGD?
@M02034:409:000000000-BFKT7:1:2103:9022:18507 1:N:0:27
AAAGTCGAGGTGCCTAAAGTGGCAACCCAGACTC
+
AAAAAD@ADDAACFGGBGGAGGGHGHHGGGHGHF
@M02034:409:000000000-BFKT7:1:2103:12411:18510 1:N:0:27
AAAGTCGAGGTGCCTAAAGTGGCAACCCAGACTCCGCCTTCTGTTGGTGGTGTAGAGCTTCCTGTAGCCGCATGGCGTTCGTACTTAAATATGGAACTAACCATTCCAATTTTCGCTGTCTCTTATACACATCTCCGAGCCCACGAGACA
+
BABBAFBBBBAAGGGGGGGGGGGHGHHGGHHGHGHGGGGGHHHHHHHAFGAFFFGGGFHHHHHGHHHGHEEFGGHHGFGGGFHHHHHGHHHFHHGFGHFHHHHHHHHHHHHHHFGGGGGHGHHHHHFHFGFHCGDGC<DBCGHEDGGGGC
@M02034:409:000000000-BFKT7:1:2103:15778:18513 1:N:0:27
AAAGTCGAGGTGCCTAAAGTGGCAACCCAGACTAAGTCTCATGTTGGTGGTGTAGAGCTTCCTGTAGCCGCATGGCGTTCGTACTTAAATATGGAACTAACCATTCCAATTTTCGCTGTCTCTTATACACATCTCCGAGCCCACGAGACA
+
CCCCCFBCBBBCGGGGGGGGGGGHHHHGGHHGHHHHHHHHHHHHHHHGFGEFGFHGHHHHHHHHHHHHHGGGGGHHGGGGGGHHHHHGGHGHHHHHHHHHHHGHHHGHHHHHHHGGGGEHHHGHFHHHFHGFHHHHFCFGGGHGGGFEGG
@M02034:409:000000000-BFKT7:1:2103:10840:18515 1:N:0:27
AAAGTCGAGGTGCCTAAAGTGGCAACCCAGACTCCTAATCAGGTTGGTGGTGTAGAGCTTCCTGTAGCCGCATGGCGTTCGTACTTAAATATGGAACTAACCATTCCAATTTTCGCTGTCTCTTATACACATTCCGAGCCCACGAGACAG
+
BBBBBFBBBBBBGGGFGGGFGFGHHHHGGHHGHHHHHHHHHHHHHHGEFGEFFGHHHHHHHHHHHHHHGGGGGGHGGGGGGFHHHHHHHHHHHHHHHHGFHHHHHHHHHHHHHHGGGGDHHHHHHHGHGHHHHHHHFGGGGHGGGGGGHH
@M02034:409:000000000-BFKT7:1:2103:8744:18522 1:N:0:27
AAAGTCGAGGTGCCTAAAGTGGCAACCCAGACTAATCAGCGTGTTGGTGGTGTAGAGCTTCCTGTAGCCGCATGGCGTTCGTACTTAAATATGGAACTAACCATTCCAATTTTCGCTGTCTCTTATACACATCTCCGAGCCCACGAGACA
+
BBCCBFCCCCABGGGGGGGGGGGHHHHGGHHFHHHHHHHHGFGGHHHGFGEFFFHGHHHHHHHGGFHHHGGFGGHHGGGGGGHHHHHHFHHHHHGGHHHGGHHGHFHHHHHHHHGGGGGHHGHHHHHHFGHHHHGFD/CCGGHGGGGGDC
@M02034:409:000000000-BFKT7:1:2103:18156:18525 1:N:0:27
AAAGTCGAGGTGCCTAAAGTGGCAACCCAGACTGAGCATAAGGTTGGTGGTGTAGAGCTTCCTGTAGCCGCATGGCGTTCGTACTTAAATATGGAACTAACCATTCCAATTTTCGCTGTCTCTTATACACATCTCCGAGCCCACGAGACA
+
BBBCBFCCCCABGGGGGGGGGGGHGHHGGHHGHHHHHHHHHHHGHHGGFGEFGHHHHHHHHHHHHHHHHGGGGGHHGEGGGGHHHHHHHHHHHHHHHHHHHHHHHHHHHHHHHHGGGGGHHHHHHHHHFHGHHHHHGCGCFGHGGGGGGE
@M02034:409:000000000-BFKT7:1:2103:9448:18527 1:N:0:27
AAAGTCGAGGTGCCTAAAGTGGCAACCCAGACTCAGTCTGCTGTTGGTGGTGTAGAGCTTCCTGTAGCCGCATGGCGTTCGTACTTAAATATGGAACTAACCATTCCAATTTTCGCTGTCTCTTATACACATCTCCGAGCCCACGAGACA
+
BBBBBFBBBBABGGGFFFGFFGGHHHHGGHHGHHHHHHHHHHHHHHGEFGEFHHHGHHHHHHHHHHHHHGGGGGHGFGGGGGHHHHHHHHHHHHGHHHHGHHHHHHFHHHHHHHGGGGGHHHHHHHGHGHHHHHG2C/CCGGHGGGGGGC
@M02034:409:000000000-BFKT7:1:2103:5594:18530 1:N:0:27
AAAGTCGAGGTGCCTAAAGTGGCAACCCAGACTCGTGCTGGTGTTGGTGGTGTAGAGCTTCCTGTAGCCGCATGGCGTTCGTACTTAAATATGGAACTAACCATTCCAATTTTCGCTGTCTCTTATACACATCTCCGAGCCCACGA
+
ABAAB5AADDABFGCGFGGGGCFHHGHGFGHGCGDEG2AGFG2FEA2AAA1BB3F5G5GGGEGE5FAD3EE@EEH1>>>FE>CHGG@FGGFFGH@FGHHHFFHG?GFHHGFHHFGGGDEGFBFFFH33BFFHHFFGD<CCCFHF?A
@M02034:409:000000000-BFKT7:1:2103:4791:18535 1:N:0:27
AAAGTCGAGGTGCCTAAAGTGGCAACCCAGACTAAGAATAAGGTTGGTGGTGTAGAGCTTCCTGTAGCCGCATGGCGTTCGTACTTAAATATGGAACTAACCATTCCAATTTTCGCTGTCTCTTATACACATCTCC
+
>AAA3DA>DAA4ABGBFFDFGFGFHHFGGHFEFGGHFHFBEEGBFGEAFG?FEHFFF5GFHHHGDE5FDEEGGDFFGFGFEAGGHHHFEHEFH3D33F3F@?FBFDDFGHHHFHEEGGEHHHFFDBBF2FDFG11B
@M02034:409:000000000-BFKT7:1:2103:26697:18541 1:N:0:27
AAAGTCGAGGTGCCTAAAGTGGCAACCCAGACTAAGAATCAGGTTGGTGGTGTAGAGCTTCCTGTAGCCGCATGGCGTTCGTACTTAAATATGGAACTAACCATTCCAATTTTCGCTGTCTCTTATACACATCTCCGAGCCCACGAGACA
+
BCCCBFCCCCCCGGGGGGGGGGGHHHHGGHHGHHHHHGHHHHHHHHGGFGFGHHHHHHHHHHHHHHHHHGGGGGHHGGGGGGHHHHHHGHHHHHHHHHHHGHHHHHGHHHHHHHGGGGGHHHHHHHHHHHGHHHBGFBFCGGHGGGGGGC
@M02034:409:000000000-BFKT7:1:2103:11130:18542 1:N:0:27
AAAGTCGAGGTGCCTAAAGTGGCAACCCAGACTGCTGTGCCTGTTGGTGGTGTAGAGCTTCCTGTAGCCGCATGGCGTTCGTACTTAAATATGGAACTAACCATTCCAATTTTCGCTGTCTCTTATACACATCCCGAGCCCACGAGACAG
+
CCCCBFBCBCAAGGGGGGGFGGGHHHHGGGGGHFGHGGGGGHHHHHHFFGEFFGHHHHHHHHHFGGHHHGGGGGHHGGGGGGHEHHGHEHHHHFHHHHHHHHGHHFHHHHHHHHGGGGGHHHHHHHHHGHHHHBFDDGGGGHGGFDGGHH
@M02034:409:000000000-BFKT7:1:2103:21815:18555 1:N:0:27
AAAGTCGAGGTGCCTAAAGTGGCAACCCAGACTGCGCTGAATGTTGGTGGTGTAGAGCTTCCTGTAGCCGCATGGCGTTCGTACTTAAATATGGAACTAACCATTCCAATTTTCGCTGTCTCTTATACACATCTCCGAGCCCACGAGACA
+
CCCCBFCCCCBCGGGGGGGGGGGHHHHGGHHDHEHGFEFEEFHHHHEAAEGFA3F5EAFGDGHGHBFAEEG@EEG1EEEGEE?CGHHFDHH@DF33FHHHF0?F?EFBGGFHFDE?GGEHHHGHD3HFHFBFGFHFE<DF@FGGF<C?DF
@M02034:409:000000000-BFKT7:1:2103:13781:18555 1:N:0:27
AAAGTCGAGGTGCCTAAAGTGGCAACCCAGACTGCTAAGCAGGTTGGTGGTGTAGAGCTTCCTGTAGCCGCATGGCGTTCGTACTTAAATATGGAACTAACCATTCCAATTTTCGCTGTCTCTTATACACATCTCCGAGCCCACGAGACA
+
CCBCCFCCCCAAGGGGGGGGGGGGHHHGGHHGHHHHHHGHHHGAFHEEFFEFHHHHHHHHHHHFHHHGHGGGGGHHEEEGGGHGHHHFHFHHHHGGHHHHHHHHHHGGHHGHHHGGGGGHHHHGGHGFGHHHHHGHG<CGGGHGGGGGGF
@M02034:409:000000000-BFKT7:1:2103:15247:18557 1:N:0:27
AAAGTCGAGGTGCCTAAAGTGGCAACCCAGACTAATGCGTCGGTTGGTGGTGTAGAGCTTCCTGTAGCCGCATGGCGTTCGTACTTAAATATGGAACTAACCATTCCAATTTTCGCTGTCTCTTATACACATCTCCGAGCCCACGAGACA
+
BBCCBFBCCCBCGGGGGGGGGGGHHHHGGHGGHHHHHHGGGGGGFGGGGGGGHHHHHHHHHHHHHHHHHGGGGGHHGGGGGGFHHHGHHHHHHHDGHHGHHHHGHHHHHGHHHHGGGGGHHHHHGHHHHHHHHHHFE@CGGGHGGGGGGB
@M02034:409:000000000-BFKT7:1:2103:25656:18563 1:N:0:27
AAAGTCGAGGTGCCTAAAGTGGCAACCCAGACTTCTGCTCCTGTTGGTGGTGTAGAGCTTCCTGTAGCCGCATGGCGTTCGTACTTAAATATGGAACTAACCATTCCAATTTTCGCTGTCTCTTATACACATCTCCGAGCCCACGAGACA
+
CBCCCFCADCACGGGGGGGGGGGHHHHGGHHGHHHHHHHHHHHHHHHEFFEFFGGGHFHHHHHHHHHGHGGGGGHHFEEGEGHHHHHHHFHHHHDGHHGHGHHGHHGGHHHHHHGGGEFHHFHHHHHGGFFHHHFFEBDDGGHGG@DDGF
@M02034:409:000000000-BFKT7:1:2103:2550:18565 1:N:0:27
AAAGTCGAGGTGCCTAAAGTGGCAACCCAGACTGCGGTTAGTGTTGGTGGTGTAGAGCTTCCTGTAGCCGCATGGCGTTCGTACTTAAATATGGAACTAACCATTCCAATTTTCGCTGTCTCTTATACACATCTCCGAGCCCACGAGACA
+
A@BBAFABBDAAGFGBGBGFGGGGHHHGGHFGGCHGFEEEGDGDGHHECEEFGFHGFHHEFFHHHHGGGEEGGGGFGEGGGGFHHHGEBGFFGGG3BFBCFGFGGGGDGFGGHFFDGEEBGBGFBGFHFHHEEFBBC<DBFGACFFGGG<
@M02034:409:000000000-BFKT7:1:2103:10449:18569 1:N:0:27
AAAGTCGAGGTGCCTAAAGTGGCAACCCAGACTCCTCCGCGTGTTGGTGGTGTTGTGGTTCCTG
+
BBBBBFBBBBBAGGGGGGGGGGGGFGHGGHHGH33B23B2EEGG1GH111E111B211A?5BBF
@M02034:409:000000000-BFKT7:1:2103:5129:18569 1:N:0:27
AAAGTCGAGGTGCCTAAAGTGGCAACCCAGACTCAGCAGCATGTTGGTGGTGTAGAGCTTCCTGTAGCCGCATGGCGTTCGTACTTAAATATGGAACTAACCATTCCAATTTTCGCTGTCTCTTATACACATCTCCGAGCCCACGAGACA
+
BBBBAFBBBBBBGGGGGFGFGGGHHHHGGHHGHHHHHHHHHHHHHHHGFGEFFFHHHHHHHHHHHHHHHGGGGGHHGFGGGGHHHHGHHHHHHHGHFHHHHHGHGHGHHHHHHFGGGGGGHHHHHHHHHHHHHHHHGGCCGGHGGGGGGF
@M02034:409:000000000-BFKT7:1:2103:16331:18570 1:N:0:27
AAAGTCGAGGTGCCTAAAGTGGCAACCCAGACTCAGAAGAAGGTTGGTGGTGTAGAGCTTCCTGTAGCCGCATGGCGTTCGTACTTAAATATGGAACTAACCATTCCAATTTTCGCTGTCTCTTATACACATCTCCGAGCCCACGAGACA
+
CCCCCFCCCBAAGGGGGGGFGGGHFHHGGHHGHHHHHHHHHHHHHHGAFEAFFGGGHHHHGHHHHHHFHGGGGGGHGFGGGGHHHHGHHHHHHHFHGHHHGHFHHHHHHHHHHHGGGGGGHHHHHHFFFHGFEGFFF@FCGGHGGGGGGF
@M02034:409:000000000-BFKT7:1:2103:2552:18583 1:N:0:27
AAAGTCGAGGTGCCTAAAGTGGCAACCCAGACTGCGGTTAGTGTTGGTGGTGTAGAGCTTCCTGTAGCCGCATGGCGTTCGTACTTAAATATGGAACTAACCATTCCAATTTTCGCTGTCTCTTATACACATCTCCGAGCCCACGAGAC
+
ABCABFCCBCCAGFGGGGGFGGGHHHHGGHHGGHHGGGGGHHHHGHHGFFEFGHHGHHGHHHHHGHHGHGGEFGHHEEFGEEHGHHGFHHHGHHFGHHGFHEFHFHHFFHHHHHGGGGGHHHHHHHFHFGGHHHHGF>DCDEGGGGCGD
@M02034:409:000000000-BFKT7:1:2103:22200:18586 1:N:0:27
AAAGTCGAGGTGCCTAAAGTGGCAACCCAGACTTCGACTAAGGTTGGTGGTGTAGAGCTTCCTGTAGCCGCATGGCGTTCGTACTTAAATATGGAACTAACCATTCCAATTTTCGCTGTCTCTTATACACATCTCCGAGCCCACGAGACA
+
CCBCCFCCCCBCGGGEGGGFGGGHHHHGGHHGGBBFFD?E3FHFGHGGFGEGHHHHHHHHHHHHHHHHHGGGGGHHGEGGGGHHHHHHHHHHHHGHHHHHHGGHHHGHHHHHHHEDGGFFHHHHFHGHHHHHGGFHDBGGGGHGGFGGGF
@M02034:409:000000000-BFKT7:1:2103:21840:18588 1:N:0:27
AAAGTCGAGGTGCCTAAAGTGGCAACCCAGACTGTGGCGCGGGTTGGTGGTGTAGAGCTTCCTGTAGCCGCATGGCGTTCGTACTTAAATATGGAACTAACCATTCCAATTTTCGCTGTCTCTTATACACATCTCCGAGCCCACGAGACA
+
BBBABDA>A@>?FCE5ADFAFFGFGGF?FFEFHHFFHEEAEEG0AEEFFE>FGHHFGFHHGCGGGHHGHFGGFGHGEEGGGEHHHHGHHHHHHHHGFHFFHHGHHHGHHHHHHGGGGGGHHHHHHHHHGHFHFHFGF@DCGGHGGGGGGF
@M02034:409:000000000-BFKT7:1:2103:21550:18593 1:N:0:27
AAAGTCGAGGTGCCTAAAGTGGCAACCCAGACTGCGGAGCCTGTTGGTGGTGTAGAGCTTCCTGTAGCCGCATGGCGTTCGTACTTAAATATGGAACTAACCATTCCAATTTTCGCTGTCTCTTATACACATCTCCGAGCCCACGAGACA
+
BBCCAFCCCCBCGGGGGGGGGGGGHHHGGHHGHGHGFEFEFGHHFHEAAEFAA3GEBDEGGGHHGFFBEEE0FFF1EEEEDFFHHHHHHHHBFFD3GHHG3B3F3BF4FFEHGBEGGCCDDHFDDFDFF2D2GGH2CBCGGAFCCCG?.F
@M02034:409:000000000-BFKT7:1:2103:13486:18594 1:N:0:27
AAAGTCGAGGTGCCTAAAGTGGCAACCCAGACTAAGAATACTGTTGGTGGTGTAGAGCTTCCTGTAGCCG
+
BBCCBFBBBBBCGGGGGGGGGGGHHHHGGHHGHD3F3A3B3DGGHHHEFGEFHHHHHHHH5FAB55A5FA
@M02034:409:000000000-BFKT7:1:2103:28833:18600 1:N:0:27
AAAGTCGAGGTGCCTAAAGTGGCAACCCAGACTGATGCGGGGGTTGGTGGTGTAGAGCTTCCTGTAGCCGCATGGCGTTCGTACTTAAATATG
+
AA11AFAA>D1A1GGGFFGB11E0FHF0F0CFHHH2F10AAA/>>>/E>EEAG1B21BBHBBF1BB2BFE/><?GFEFGFGCCCFHFFBFB?F
@M02034:409:000000000-BFKT7:1:2103:26274:18602 1:N:0:27
AAAGTCGAGGTGCCTAAAGTGGCAACCCAGACTCCGCCGCCTGTTGGTGGTGCAGTGCTTCCTGTGGCCGCATG
+
ABBBBFBBBBABGGGGGFGGGGGHHHHGGF223B32A2AE0EFHHG1AA1EF3AD5BA555BB553B11>E/E>
@M02034:409:000000000-BFKT7:1:2103:3119:18627 1:N:0:27
AAAGTCGAGGTGCCTAAAGTGGCAACCCAGACTTATCCTC
+
AAAAAFA>1A>AF1BEC1GFFFGBBAFAFE0A1FF2A1DF
@M02034:409:000000000-BFKT7:1:2103:19431:18642 1:N:0:27
AAAGTCGAGGTGCCTAAAGTGGCAACCCAGACTTCTCCGCCTGTTGGTGGTGTAGAGCTTCCTGTAGCCGCATGGCGTTCGTACTTAAATATGGAACTAACCATTCCAATTTTCGCTGTCTCTTATACACATCTCCGAGCCCACGAGACA
+
ABCCBFBABCABGGGFGGGGGGGHHHHGGHHGHGHFG5EG2EGHHHHFFF1FGGHHHHHHHGHHHHHHHGGGGGHHGFGGGEHHHHHHFGFHHHHHHHHGHHHHGHHHHHHHHFEFFFFGHHHHHHHHHHHHHHHHGGGGGGGGGGGFDG
@M02034:409:000000000-BFKT7:1:2103:21566:18654 1:N:0:27
AAAGTCGAGGTGCCTAAAGTGGCAACCCAGACTAATAAGCAGGTTGGTGGTGTAGAGCTTCCTGTAGCCGCATGGCGTTCGTACTTAAATATGGAACTAACCATTCCAATTTTCGCTGTCTCTTATACACATCTCCGAGCCCACGAGACA
+
BBABBFABBBBBGGGGGGGGGGGHHHHGGHHGHHHGHHHDFFHGDHGGFGAFFHHHHFHHHHHHHHHHHGGEEGHHFFGGFGHEGHDGFGGHHHBFFHHHHFFGHHFHHGHHHHGGGGGHHHHHHHGFFGHHHHHFE/<BDGHFGGGGD?
@M02034:409:000000000-BFKT7:1:2103:5362:18665 1:N:0:27
AAAGTCGAGGTGCCTAAAGTGGCAACCCAGACTAAGAATAATGTTGGTGGTGTAGAGCTTCCTGTAGCCGCATGGCGTTCGTACTTAAATATGGAACTAACCATTCCAATTTTCGCTGTCTCTTATACACATCTCCGAGCCCACGAGACA
+
BBBBBFBBBBBBFGGGGGGEGGGHHHHGGHHGFFHHHHHHEGHHHHHGFEEFGHGHGHHHHHHHHHHHHGGGGGHHGGGGGGHHHHHHHHHHHHHHHHHHHHHHHHGHHHHHHHGGGGGGHHHHHHHGFHHHFHHHDB@@FGHGGFGDC?
@M02034:409:000000000-BFKT7:1:2103:17407:18672 1:N:0:27
AAAGTCGAGGTGCCTAAAGTGGCAACCCAGACTAGTCTTCCGGTTGGTGGTGTAGAGCTTCCTGTAGCCGCATGGCGTTCGTACTTAAATATGGAACTAACCATTCCAATTTTCGCTGTCTCTTATACACATCTCCGAGCCCACGAGACA
+
AA@AAFBBBBBBGGGGGGGFGCGHFHHGGGAFGHHHHGHHHGGEGFGAFEEFGHGHHHHHHHHHHHHGHGGGFGH1>BEFFEGHHHGGGHHFHH3@GHBCFGFGHGFHHGHHHFEDGGFFBGGHHHHFFHFHHHFHEB@CCEGGGGGGGH
@M02034:409:000000000-BFKT7:1:2103:24918:18690 1:N:0:27
AAAGTCGAGGTGCCTAAAGTGGCAACCCAGATTAATAATACGGTTGG
+
CCCCBFBADBCCGGGGFGGFGGGHHHHGGHAAD5EEEGGFAFFH2EA
@M02034:409:000000000-BFKT7:1:2103:22352:18695 1:N:0:27
AAAGTCGAGGTGCCTAAAGTGGCAACCCAGACTGGGTCTCCGGTTGGTGGTGTAGAGCTTCCTGTAGCCGCATGGCGTTCGTACTTAAATATGGAACTAACCATTCCAATTTTCGCTGTCTCTTATACACATCTCCGAGCCCACGAGACA
+
CCCCCFCCCCBAGGGGGGGGGGGHHHHGGFHGHHGHGHHHHGGEEGGGFGFFFFHFHHFHHHHHHHHGHGGGGGGHGEEGGEFHHHHHHHHHHHEFHHHHHHFHFHFFHHGHHHGGGGGHHHHHGHHHGFHHHHHEE<CC?GHEGCFGGC
@M02034:409:000000000-BFKT7:1:2103:24290:18698 1:N:0:27
AAAGTCGAGGTGCCTAAAGTGGCAACCCAGACTGATACGCTGGTTGGTGGTGTAGAGCTTCCTGTAGCCGCATGGCGTTCGTACTTAAATATGGAACTAACCATTCCAATTTTCGCTGTCTCTTATACACATCTCCGAGCCCACGAGAC
+
CCCCCFCCCCABGGGGGGGFGGGHHHHGGHHGHHHHHHGGGGGGGGGEFGBFGHHHHHHHHHHHHHHGHGGGGGHHFEGGEFHHHHHHHHHHHGGFHHHFHGGHGHHHHHHHHHGGGGGHHHHHHHHHFHGHHHGHEBDFGGHGGGGGG
@M02034:409:000000000-BFKT7:1:2103:26328:18699 1:N:0:27
AAAGTCGAGGTGCCTAAAGTGGCAACCCAGACTAATAATCAGGTTGGTGGTGTAGAGCTTCCTGTAGCCGCATGGCGTTCGTACTTAAATATGGAACTAACCATTCCAATTTTCGCTGTCTCTTATACACATCTCCGAGCCCACGAGACA
+
CCCBCFCABCABGGGGGGGGGGGHHHHGGHHGHHGHHCHHHHHHHHGFFFFFFGHGHHHHHHHHHGHGHEGGGGHHFEFGGFHHHHHHHHHHHGGGHHHGHHHHHGFFHHHHHHGGGGGHHHHHHGHGHHFHHHHGDCGGGGHGGGCGGF
@M02034:409:000000000-BFKT7:1:2103:19480:18709 1:N:0:27
AAAGTCGAGGTGCCTAAAGTGGCAACCCAGACTAAGAATAATGTTGGTGGTGTAGAGCTTCCTGTAGCCGCATGGCGTTCGTACTTAAATATGGAACTAACCATTCCAATTTTCGCTGTCTCTTATACACATCTCCGAGCCCACGAGAC
+
BBBBAFBBBBABGGFGGGGGGGGGFGGAEHHGHHHHGFGHHHHHHGHEFGEFFGHGGHHHHGHHHGHHHGGCEGHGEEEEEEHEEHGHGHHHHHGHHHFFHHHGHHHFHGHHHFGGGGGFFGGG4GGGHCGHFHHFD/@CCFGGGGGGG
@M02034:409:000000000-BFKT7:1:2103:9284:18709 1:N:0:27
AAAGTCGAGGTGCCTAAAGTGGCAACCCAGACTCAGTCTCATGTTGGTGGTGTAGAGCTTCCTGTAGCCGCATGGCGTTCGTACTTAAATATGGAACTAACCATTCCAATTTTCGCTGTCTCTTATACACATCTCCGAGCCCACGAGAC
+
BBBBBFBBBBBBGGGEFFGGGGGHHHHGGHHGHFHFHGFGFGHHHGE2FEGFGGG5DFFHBGFHABFDGEEAEE11>EEGCFGGGHHFHHHFHE3BGHHHBF3BFDGB4FDGGB@DEE??BFFG4FF4G3DCCBG2F/<B<<<F?F/?E
@M02034:409:000000000-BFKT7:1:2103:24912:18709 1:N:0:27
AAAGTCGAGGTGCCTAAAGTGGCAACCCAGATTAATAATACGGTTGGTGGTGTAGAGCTTCCTGTAGCCGCATGGCGTTCGTACTTAAATATGGAACTAACCATTCCAATTTTCGCTGTCTCTTATACACATCTCCGAGCCCACGAGACA
+
B@BBBFBBBBABGGGGGGGGGBFHHHHGGHHHHHHGFHGGGHGHGEFEFEGFGGHHHGHHHHHHGGHHHGGGGGHHGGGFGFGHHHFHHHHHHBFGHHHGHGHHGHFGFHHHGHGGDGGGHHHHHHHHFGFFHHHGG/@CFGAFCCGDE<
@M02034:409:000000000-BFKT7:1:2103:23496:18712 1:N:0:27
AAAGTCGAGGTGCCTAAAGTGGCAACCCAGACTGATTATCATGTTGGTGGTGTAGAGCTTCCTGTAGCCGCATGGCGTTCGTACTTAAATATGGAACTAACCATTCCAATTTTCGCTGTCTCTTATACACATCTCCGAGCCCACGAGAC
+
BBBBAFAAB?ABGGGGGFFFFGGHHDHGGHHGHHGG5DGH5FGHHHHGFFEFGFG5FHHGHHHHHHHHGGGGGGHHGGGGGGHHHHGHHHHHHHFHGHHFHGFHHHHHHHFHHFFDGCGFHHHHHHEFFFHHHHH2EDGCFGHCFGCGG
@M02034:409:000000000-BFKT7:1:2103:22753:18717 1:N:0:27
AAAGTCGAGGTGCCTAAAGTGGCAACCCAGACTCAGAAGACTGTTGGTGGTGTAGAGCTTCCTGTAGCCGCATGGCGTTCGTACTTAAATATGGAACTAACCATTCCAATTTTCGCTGTCTCTTATACACATCTCCGAGCCCACGAGACA
+
CCCCCFCCCC2AFFGGGGGGFGGHHHHGGHHGHHHHHHHHHHGHGHHEFEBFGGGFHHHHGHHHHHHGHGGGGGHHGGGGGGHHHHHHHHHHHHGFHHHFGHGHHHGHHGHHHHGGGGGHHGHHHHHHGHHHHHFHF/CCGGHGGCG?DC
@M02034:409:000000000-BFKT7:1:2103:19461:18719 1:N:0:27
AAAGTCGAGGTGCCTAAAGTGGCAACCCAGACTAAGAATAATGTTGGTGGTGTAGAGCTTCCTGTAGCCGCATGGCGTTCGTACTTAAATATGGAACTAACCATTCCAATTTTCGCTGTCTCTTATACACATCTCCGAGCCCACGAGACA
+
AAAB?DAABB2AGGGGGGGGGGGHHHHGDHHGHHHHHHHHHHHGFGHGFGEFHHHHHHHHHHHHGFHFHFGGGGHHGEGGGGHHHHHFGHHHHHHHFHHHHHHHHHHHHGHHHHEEGGDFHGHHFHHHFHHHGHGHD/CCGGHGGGGGGH
@M02034:409:000000000-BFKT7:1:2103:9271:18727 1:N:0:27
AAAGTCGAGGTGCCTAAAGTGGCAACCCAGACTCAGTCTCATGTTGGTGGTGTAGAGCTTCCTGTAGCCGCATGGCGTTCGTACTTAAATATGGAACTAACCATTCCAATTTTCGCTGTCTCTTATACACATCTCCGAG
+
AA?AAF?3ADBBCFGDGFGGGCFHHHHGGHHDBFGHFGBGHHFFGHFEGGEBAFHFHHHFFHHHHGHHGEGGGGGFGEEFGGGHHGHGGHHFBBBDFFGCHHGF3GGF4FHHHFC?ECEGHHHHHHBHHHFHHHGHF/@
@M02034:409:000000000-BFKT7:1:2103:24495:18727 1:N:0:27
AAAGTCGAGGTGCCTAAAGTGGCAACCCAGACTCAGAAGACGGTTGGTGGTGTAGAGCTTCCTGTAGCCGCATGGCGTTCGTACTTAAATATGGAACTAACCATTCCAATTTTCGCTGTCTCTTATACACATCTCCGAGCCCACGAGACA
+
BBAAAFBADD2>AGGGGBDBAAFHFG42FE2FGHFGBHFHFEDEFGGEFFEFGFGHHGHHGAFGGFGFHGEGEFFCFEGEEECHHHHH3FGHHFFFFHFFHCBFHGDGHFHHHHCGGGGHGHHHFGFHHGHHGHHHE/CCCAGGCCC?/>
@M02034:409:000000000-BFKT7:1:2103:27813:18731 1:N:0:27
AAAGTCGAGGTGCCTAAAGTGGCAACCCAGACTCTGCCTCCTGTTGGTGGTGTAGAGCTTCCTGTAGCCGCATGGCGTTCGTACTTAAATATGGAACTAACCATTCCAATTTTCGCTGTCTCTTATACACATCTCCGAGCCCACGAGACA
+
BCCCAFBADBABFGGGGGGGGGGHHHHGFHHGFHHHHHHHHHHHHHHEFEFFGFHHHGHHHHHGGHHGHEEEGGHHEEGFFFHHHHHGHHHHHHGHHHGHGHGHHHHHHHHHHHGGGGGHHHHHHFHHGFFFHHGGE/CCFGGGGGGGGC
@M02034:409:000000000-BFKT7:1:2103:5973:18735 1:N:0:27
AAAGTCGAGGTGCCTAAAGTGGCAACCCAGACTCAGAAGAATGTTGGTGGTGTAGAGCTTCCTGTAGCCGCATGGCGTTCGTACTTAAATATGGAACTAACCATTCCAATTTTCGCTGTCTCTTATACACATCTCCGAGCCCACGAGACA
+
AABBAFBAD@BBGGGGGGGGGFFHHHHGGHHGHHHHHHHHHHHGHHFGFGEGFFHHHHGHHHHHGFFGHGGGGGHHGGGGGGHHHHHHHHGHHHBDGHFEGHGHHHHGHHHHHHGFEGFHHHHHHHGHEGHHFEGHGCGCGFHGCFGGGC
@M02034:409:000000000-BFKT7:1:2103:10195:18736 1:N:0:27
AAAGTCGAGGTGCCTAAAGTGGCAACCCAGACTCTGCCTCCTGTTGGTGGTGTAGAGCTTCCTGTAGCCGCATGGCGTTCGTACTTAAATATGGAACTAACCATTCCAATTTTCGCTGTCTCTTATACACATCTCCGAGCCCACGAGACA
+
BBCCBFBBCCCCGGGGGGGGGGGHHHHGGHHGHHHHHHHHHHHHHHHGGGGFGGHFHHHHHHHHHHHHHGGGGGHHGGGGGGHHHHHHHHHHHHFHGHHGHHHHHHHHGGHHHHGGGGGHHHHHHHFHGFHHHHGFG@DGGGHGGGGGGC
@M02034:409:000000000-BFKT7:1:2103:20932:18740 1:N:0:27
AAAGTCGAGGTGCCTAAAGTGGCAACCCAGACTAAGCCTCCTGTTGGTGGTGTAGAGCTTCCTGTAGCCGCATGGCGTTCGTACTTAAATATGGAACTAACCATTCCAATTTTCGCTGTCTCTTATACACATCTCCGAGCCCACGAGACA
+
BBBBBFAB@D>AGGGGGGGGGGGGFGHFFHHGFH3CC3ABAFBGFGEEG?EFAFF5FGFHEHHFGBAD3EEGEEHAEBEFEEEFGGHDFGHBBD33BB3@3B3BFFFFBBFHF?>EEE<?4BB4B?DDFHF1GFHGD/@CGGHGGCGGG?
@M02034:409:000000000-BFKT7:1:2103:5064:18746 1:N:0:27
AAAGTCGAGGTGCCTAAAGTGGCAACCCAGACTTCGAGTTCGGTTGGTGGTGTAGAGCTTCCTGTAGCCGCATGGCGTTCGTACTTAAATATGGAACTAACCATTCCAATTTTCGCTGTCTCTATACACATCTCCGAGCCCACGAGACAG
+
AAABAFAABAAAGGGGGGGGGGGHHHHGGHHGHHHGHHHGHFFGGGGGAEEFGGHHGHHHHHHHGGGHHGGGGGHHGGGGGFGGHHHFBGHHHHFFFHHHHHHGHHGHFFGHHHGGGGGGHHHHHHFHHFHHHHHGCCGCGHF?F/ADHB
@M02034:409:000000000-BFKT7:1:2103:18690:18748 1:N:0:27
AAAGTCGAGGTGCCTAAAGTGGCAACCCAGACTACGACGCAGGTTGGTGGTGTAGAGCTTCCTGTAGCCGCATGGCGTTCGTACTTAAATATGGAACTAACCATTCCAATTTTCGCTGTCTCTTATACACATCTCCGAGCCCACGAGAC
+
CCCCCFCCCCCCGGGGGGGGGGGHHHHGGHHGHHGGEEFEEGGHHHGGFGFFGGHHHHHHHHHHHHHHHGGGGGHHGEGGGGHHHHHHHHHHHHHHHHHGHHHHHHHHHHHHHHGGGGGGHHHHHHHHHHGHHHHHGCGGGGHGGGGGG
@M02034:409:000000000-BFKT7:1:2103:5974:18753 1:N:0:27
AAAGTCGAGGTGCCTAAAGTGGCAACCCAGACTCAGAAGAATGTTGGTGGTGTAGAGCTTCCTGTAGCCGCATGGCGTTCGTACTTAAATATGGAACTAACCATTCCAATTTTCGCTGTCTCTTATACACATCTCCGAGCCCACGAGACA
+
CCCCCFCCCC>AGGGGGGGGGGGHGHHGGHHGHHHHGHHHHHHHHHHGFGEFHGHHHHHHHHHHHHHHHGGGGGHHGGGGGEFHHHFFFHHHHGFHGHHHHHHHHHHHHHHHHHGGGGGHHHHHHHHHHHHGGHHHF/BCGGHGGCGGGC
@M02034:409:000000000-BFKT7:1:2103:18674:18757 1:N:0:27
AAAGTCGAGGTGCCTAAAGTGGCAACCCAGACTACGACGCAGGTTGGTGGTGTAGAGCTTCCTGTAGCCGCATGGCGTTCGTACTTACATATGGAACTAACCATTCCAATTTTCGCTGTCTCTTATCCACATCTCCGAGCCCACG
+
A1A?AF>ADDAAGGG11GGFG1AFGHHGGGGGGHHCEGGGG?EGE0/AA/BCG1F21DFGFHHHHFG2E/>/EEF0EEEFEEFGAGH1>GGFB111BCBGE01BFDDDFGGHH2<CE<?BGHGFDH11@FGFGGFFC/</>FHE@
@M02034:409:000000000-BFKT7:1:2103:5078:18757 1:N:0:27
AAAGTCGAGGTGCCTAAAGTGGCAACCCAGACTTCGAGTTCGGTTGGTGGTGTAGAGCTTCCTGTAGCCGCATGGCGTTCGTACTTAAATATGGAACTAACCATTCCAATTTTCGCTGTCTCTATACACATCTCCGAGCCCACGAGACAG
+
AAAAAFAADD11BGGGG1GGGFFHFHHGGAAFFGHCHHHGHGGAEEA/B?A/GBGFHHHHHHFHBFGHHGGGGGHEEGGFGEFFHH2BDGHFHEFBGHHHHFFHHHGHBGBGHGGAEAEHFFHHH2GHHFGHHHGGGGGGGEEGCCGGHH
@M02034:409:000000000-BFKT7:1:2103:10100:18758 1:N:0:27
AAAGTCGAGGTGCCTAAAGTGGCAACCCAGACTGCGTCTCAGGTTGGTGGTGTAGAGCTTCCTGTAGCCGCATGGCGTTCGTACTTAAATATGGAACTAACCATTCCAATTTTCGCTGTTCTTATACACATCTCCGAGCCCACGAGACAG
+
CCCCCFCCCCABGGGGFGGGGGGGHHHGGGHGHFHGGEGHHHHHHHGGGGEFFGGGHHHHHGHHGFHHHGGGGGHHGGGGGGHHHHFFHHHHHGGHFHGGHHGHHHHHHHHGHHGGGGGHGHHHHHGHHGHHHHGGDGGCGHGGGGGGHG
@M02034:409:000000000-BFKT7:1:2103:26347:18761 1:N:0:27
AAAGTCGAGGTGCCTAAAGTGGCAACCCAGACTCTGCAGCCGGTTGGTGGTGTAGAGCTTCCTGTAGCCGCATGGCGTTCGTACTTAAATATGGAACTAACCATTCCAATTTTCGCTGTCTCTTATACACATCTCCGAGCCCACGAGACA
+
A@ABAFAADDAAGGG5FGBGGFFFHHHGGH2FHHGGHHHHHGGEFGGFFFDFA3FGGGHHHGHHGHHFGECCEEHFFEGFGGHHGHFGFHHHHHDFGGFEFFHGHGHHHHHHHFEEGGGHFHHGFFHHHFFHGHGDEG?@DFHGGFCDGF
@M02034:409:000000000-BFKT7:1:2103:4252:18765 1:N:0:27
AAAGTCGAGGTGCCTAAAGTGGCAACCCAGACTCATAATCAGGTTGGTGGTGTAGAGCTTCCTGTAGCCGCATGGCGTTCGTACTTAAATATGGAACTAACCATTCCAATTTTCGCTGTCTCTTATACACATCTCCGAGCCCACGAGACA
+
BBBBBFAB@D>AGGGGGGGGGGGFFEGGFDHGHHHCHHHGHHFGHF?EFEEFHHFFHFHHHHHFGGHHHGEEGGHHGEEGGFHHHHGFFHGHHHFBHHBGHHHGGHHHHHHHGFCGGGEHHGGHGHGHGFFHHHHHCCCCGGHGGGG?E<
@M02034:409:000000000-BFKT7:1:2103:2463:18766 1:N:0:27
AAAGTCGAGGTGCCTAAAGTGGCAACCCAGACTCCGCCGTCGGTTGGTGGTGTAGAGCTTCCTGTAGCCGCATGGCGTTCGTACTTAAATATGGAACTAACCATTCCAATTTTCGCTGTCTCTTATACACATCTCCGAGCCCACGAGACA
+
BABBAFBADDAAGGGGFFGEFGGHHHHGGHHGHHHGGGGEEGGEEGGGFEEFGHGGHHHHHHHHHHHHHGGGGGHHGGGGGGHHHHGEDGGHGHGFEHGFHHHHHHGHHHHHHHGGGGGHHHHHHGFHEFHHHHHHD@FCGGHGCDGGG>
@M02034:409:000000000-BFKT7:1:2103:11799:18768 1:N:0:27
AAAGTCGAGGTGCCTAAAGTGGCAACCCAGACTAATTCTAATGTTGGTGGTGTAGAGCTTCCTGTAGCCGCATGGCGTTCGTACTTAAATATGGAACTAACCATTCCAATTTTCGCTGTCTCTTATACACATCTCCGAGCCCACGAGACA
+
BCCCCFCCCCACGGGGGGGGGGGHHHHGGHHGHHHHHHHHHGHHHHHEFGEGHGHHHHHHHHHHHHHHGGGGGGHHGGGGGGHHHHGHHHHHHHFGHGGFHHEHHHGHHHHHHGGGGGGHHHHHHHHHGHHHGHGHF@GCGGHGGGGGGB
@M02034:409:000000000-BFKT7:1:2103:26328:18770 1:N:0:27
AAAGTCGAGGTGCCTAAAGTGGCAACCCAGACTCTGCAGCCGGTTGGTGGTGTAGAGCTTCCTGTAGCCGCATGGCGTTCGTACTTAAATATGGAACTAACCATTCCAATTTTCGCTGTCTCTTATACACATCTCCG
+
BBBBBFABBBBBGGGGGFGGGGGHHHHGGHHGHHHGHFFHHFFGFG?EFGGGGHHHHHHHHHHHHGHHHGGGGGHHGGGGGFHHGHHHGHHHHGBGFHFHHHFHHHHHHHHHHGGGGDGHHGGHHHHFGHDGFHFHA
@M02034:409:000000000-BFKT7:1:2103:8335:18783 1:N:0:27
AAAGTCGAGGTGCTAAAGTGGCAACCCAGACTCCGCAGACTGTTGGTGGTGTAGAGCTTCCTGTAGCCGCATGGCGTTCGTACTTAAATATGGAACTAACCATTCCAATTTTCGCTGTCTCTTATACACATCTCCGAGCCCACGAGACAG
+
BCCCBFBACCBCGGGGGGGGGGHHHHGGGFFGHHGGGGGHHHHHHHEFGEFGHHGHHHHGHHHHHHHHEEFEFGFFEGFGGHGHHHHHEHHHHGGFHFHFHHHHHFFHHHHHHGGGGEGHHHHHHFGHGHHHHHFG@DGGGHGGFGGGHH
@M02034:409:000000000-BFKT7:1:2103:25524:18785 1:N:0:27
AAAGTCGAGGTGCCTAAAGTGGCAACCCAGACTCAGTGTCGTGTTGGTGGTGTAGAGCTTCCTGTAGCCGCATGGCGTTCGTACTTAAATATGGAACTAACCATTCCAATTTTCGCTGTCTCTTATACACATCTCCGAGCCCACGAGACA
+
BCCCCFCCCCABGGGGGGGFGGGHFHHGGHHGHGHHGHHHGGGHHHHGGGEFFGGGHHHHHHHHHHHFHEFEGGHHEEEFFGHHHHHGHHHHHHGFFHHHHHHHHHHHHHHHHFGGGGGHHGHHHHHGFHGHHHGGEBCCGGGGGGGGGC
@M02034:409:000000000-BFKT7:1:2103:2463:18786 1:N:0:27
AAAGTCGAGGTGCCTAAAGTGGCAACCCAGACTCCGCCGTCGGTTGG
+
CCCCCFAC?BBCGGGGGGGGGGGHHHHGGHHGHHHGGGGEEEEEAE?
@M02034:409:000000000-BFKT7:1:2103:26252:18792 1:N:0:27
AAAGTCGAGGTGCCTAAAGTGGCAACCCAGACTAGTACTTAGGTTGGTGGTGTAGAGCTTCCTGTAGCCGCATGGCGTTCGTACTTAAATATGGAACTAACCATTCCAATTTTCGCTGTCTCTTATACACATCTCCGAGCCCACGAGACA
+
BBBBAFBBBBABGGGGFDGGGGGHHHHGGHEGGFFHHHHHGHHGGHGFFGEFFFGFHHHHHHHHGHHHHFGGGGHHGEEGGGHHHHFGHHHHHHFDHGBCFHHHHHHHBGHHHHGGGGGHHHHHGH4GGHFGHGFFE<BCGGHGGGGGDF
@M02034:409:000000000-BFKT7:1:2103:4979:18806 1:N:0:27
AAAGTCGAGGTGCCTAAAGTGGCAACCCAGACTGATAGGTCTGTTGGTGGTGTAGAGCTTCCTGTAGCCGCATGGCGTTCGTACTTAAATATGGAACTAACCATTCCAATTTTCGCTGTCTCTTATACACATCTCCGAGCCCACGAGACA
+
CCBCCFBABCCCGGGGGGGGGGGHHHHGGHHGHHHHHHHGHHHHHHHGGGFFGHHFHHHHHHHHHHHGHGGGGGHHGEGGGGHHHHHHHHHHHGGGFHHHHGFHHHGHHHHHHHGGGGGHHHHHFHGHHHHHFGGFFCGCGGHGGFGGGG
@M02034:409:000000000-BFKT7:1:2103:8780:18808 1:N:0:27
AAAGTCGAGGTGCCTAAAGTGGCAACCCAGACTCGGCAGGAGGTTGGTGGTGTAGAGCTTCCTGTAGCCGCATGGCGTTCGTACTTAAATATGGAACTAACCATTCCAATTTTCGCTGTCTCTTATACACATCTCCGAGCCCACGAGACA
+
BBBBAFBBCCAAGGGGFGGFFGGHHHHGGGHGHHGGGGEGGGGEFHGEEFEFAFGFHHHGHGHHGHHGHGGGGGHGE>EEGGHHHHHHHHHHHHBEEFGFHAFEHFHHHHHGHFGDFGDFHFGHHHFGBGFHFGF2C@FADGHGGGGGGE
@M02034:409:000000000-BFKT7:1:2103:27658:18809 1:N:0:27
AAAGTCGAGGTGCCTAAAGTGGCAACCCAGACTACTTCGAATGTTGGTGGTGTAGAGCTTCCTGTAGCCGCATGGCGTTCGTACTTAAATATGGAACTAACCATTCCAATTTTCGCTGTCTCTTATACACATTCCGAGCCCACGAGACAG
+
CCCDCFCCCCCCGGGGGGGGGGGHHHHGGHHGHHHHHHGHGHHHHHHEFAFFFGHGGGHHFGFHGFHFGGGEGGHHGGGGGFHHHHBGHHHHHHBDFHHF3?3FDGFFHHHHHFGCGGGHHHHHHHHHGHHHH3DGDGCGFHGGGFGGHH
@M02034:409:000000000-BFKT7:1:2103:4266:18815 1:N:0:27
AAAGTCGAGGTGCCTAAAGTGGCAACCCAGACTCATCATGCTGTTGGTGGTGTAGAGCTTCCTGTAGCCGCATGGCGTTCGTACTTAAATATGGAACTAACCATTCCAATTTTCGCTGTCTCTTATACAC
+
AAA?>DAA>1>1GGDA111F11FFHEGEGCGFHBGD1AE11FFGHHEAFEBF/1B2BGHHB1EG12D2AA/EEEFFEE/?EEFEFG@B@FFDHFGFFFF1BBFGHH2FFGHHE2EAAEF1BFFF1BB22<
@M02034:409:000000000-BFKT7:1:2103:13667:18826 1:N:0:27
AAAGTCGAGGTGCCTAAAGTGGCAACCCAGACTCAGAATCATGTTGGTGGTGTAGAGCTTCCTGTAGCCGCATGGCGTTCGTACTTAAATATGGAACTAACCATTCCAATTTTCGCTGT
+
AAAAAFAAD?AA1GG1FGFB1FGHHCFEGCEGGCHHHHHBFGBFGHGAAAEFFFHHHHHHHFHFHFHGFEEEEEGGEFGGGGFHGHFGFEFGFF@EC1B1FFFFGHFEFFHHB2EE//<
@M02034:409:000000000-BFKT7:1:2103:26306:18826 1:N:0:27
AAAGTCGAGGTGCCTAAAGTGGCAACCCAGACTCCGACGTCTGTTGGTGGTGTAGAGCTTCCTGTAGCCGCATGGCGTTCGTACTTAAATATGGAACTAACCATTCCAATTTTCGCTGTCTCTTATACACATCTCCGAGCCCACGAGAC
+
BBBBBFAA@DAAFGGGGGGGGGGGFHHGGHCC3BGEEEEEGHAGHHAAFEEFGDBDGDGHHHHGHHFHHG>>FFFFGEGGGG2GHHE33BFDGG33FGGFHHFHB?4F4FGHHGGGCDEGHFHGEHHD3FDFFHB2CDFGGEGFGGGGG
@M02034:409:000000000-BFKT7:1:2103:27328:18829 1:N:0:27
AAAGTCGAGGTGCCTAAAGTGGCAACCCAGACTTCTCAGCCGGTTGGTGGTGTAGAGCTTCCTGTAGCCGCATGGCGTTCGTACTTAAATATGGAACTAACCATTCCAATTTTCGCTGTCTCTTATACACATCTCCGAGCCCACGAGACA
+
AABBAFBBCCAAGGGGFGGGGGGHHGFGGHHGHH5G3FGFFFGEFGGFCEECFFFFGFFGFGHHFFGB3BEEGGF1>B@?EEB?GHHHFFHHFG33EGHHG?3FHFFFDHHHHDEEDG?BGFFBFHHEGC2FGD@2?</<@FHFDGGGGC
@M02034:409:000000000-BFKT7:1:2103:22788:18830 1:N:0:27
AAAGTCGAGGTGCCTAAAGTGGCAACCCAGACTTCTGGTACGGTTGGTGGTGTTGA
+
AABBBFBBBBABGGGGCFGFGFGGBGGGGHH2FBFGH3BFBEEHCE2A11BAA1A5
@M02034:409:000000000-BFKT7:1:2103:23515:18831 1:N:0:27
AAAGTCGAGGTGCCTAAAGTGGCAACCCAGACTCATCCTCCTGTTGGTGGTGTAGAGCTTCCTGTAGCCGCATGGCGTTCGTACTTAAATATGGAACTAACCATTCCAATTTTCGCTGTCTCTTATACACATCTCCGAGCCCACGAGACA
+
BABBAFBBBBBBGGGGGGGGFGGHHHHGGHHGHGHHHHHHHHHHHHHEFEEFBGHHHHGGGHHHGHHBEFGFGGHGGGGGGGHHHHGHFHHHHHHFFHFFGGBFHHFHHHHHHHGGGGGHFFHH4GGHDGFFHGFGA//BDGCFDGGDAB
@M02034:409:000000000-BFKT7:1:2103:17657:18835 1:N:0:27
AAAGTCGAGGTGCCTAAAGTGGCAACCCAGACTAATACGCAGGTTGGTGGTGTAGAGCTTCCTGTAGCCGCATGGCGTTCGTACTTAAATATGGAACTAACCATTCCAATTTTCGCTGTCTCTTATACACATCTCCGAGCCCACGAGACA
+
CCCCBFCCCCAAGGGGGGGGGGGHHHHGGHGGHHHHHHHGGGGHHHGEFGEFHFGFHHHHHGHFGHHHHGEFGGHHGEGFGGHHHHHHHHHHHHFGFHFGHGGHHHHFHGHHHEEGGGFHHHGHGHDFFBFHHHHHE@DCGFHGGGGGGG
@M02034:409:000000000-BFKT7:1:2103:23064:18837 1:N:0:27
AAAGTCGAGGTGCCTAAAGTGGCAACCCAGACTAAGAATACGGTTGGTGGTGTAGAGCTTCCTGTAGCCGCATGGCGTTCGTACTTAAATATGGAACTAACCATTCCAATTTTCGCTGTCTCTTATACACATCTCCGAGCCCACGAGACA
+
CCCCCFCBCCCCGGGGGGGGGGGHHHHGGHHGHF3EFFGDHHGHEGCAA1EFA3F5FFDGFHHHHBG53EF0EEC1>?EFFE?F?GHB3EGGDE33BGHGE03B?4G?EFEHD?EEE/?B4FFG3D??F2?2BDG2E//><//<<AFCD?
@M02034:409:000000000-BFKT7:1:2103:28840:18839 1:N:0:27
AAAGTCGAGGTGCCTAAAGTGGCAACCCAGACTCCG
+
1>1>>B>1A>11B1DFF1AAAFFFGFHGG0CFGF1A
@M02034:409:000000000-BFKT7:1:2103:24324:18840 1:N:0:27
AAAGTCGAGGTGCCTAAAGTGGCAACCCAGACTCCGCCTCCTGTTGGTGGTGTAGAGCTTCCTGTAGCCGCATGGCGTTCGTACTTAAATATGGAACTAACCATTCCAATTTTCGCTGTCTCTTATACACATCTCCGAGCCCACGAGA
+
A1AAAFA1A?AAGFFGGGEDGFGHHHHEAAF0AGGCEAAEHHHEGHC/FAEFFHF2FF1GGGHDAFBGHE@ECEHHEF?CFGBEGGGF1FGHGFD11F>>F01FGF2GFGHHHDE?EFEFBBGDDGF2>B111B1F?/</>CGEG?/C
@M02034:409:000000000-BFKT7:1:2103:27491:18843 1:N:0:27
AAAGTCGAGGTGCCTAAAGTGGCAACCCAGACTGGGCATAGGGTTGGTGGTGTAGAGCTTCCTGTAGCCGCATGGCGTTCGTACTTAAATATGGAACTAACCATTCCAATTTTCGCTGTCTCTTATACACATCTCCGAGCCCACGAGACA
+
CCCDCFBCCCCCGGGGGGGGGGGHHHHGGGHGHHDHCBBCGFFHEECG1?E113F5B5AE5GFGBFB53AE?EF11>?>FEEC?GFF33FGD@F33BCGH303BF4FDFGGHE4>AFA?G4BDD?3BBGFB2GGGFD/BC?/=FGFFDD=
@M02034:409:000000000-BFKT7:1:2103:11601:18844 1:N:0:27
AAAGTCGAGGTGCCTAAAGTGGCAACCCAGACTAAGACGAATGTTGGTGGTGTAGAGCTTCCTGTAGCCGCATGGCGTTCGTACTTAAATATGGAACTAACCATTCCAATTTTCGCTGTCTCTTATACACATCTCCGAGCCCACG
+
BBBBBFBABBBBGGGFGGGFGGDGEEGGGHHFHHBFHHGG2CFEDGEEA1AFAFFFFDHHDHHHGFFEHGG0EEGEEGEEFEGHFHFGHHHFG33FGHHHECGGDFBHHHGFHDEGGCGFGHHF33FFFBGHHHGGDDD/BF//@
@M02034:409:000000000-BFKT7:1:2103:14534:18846 1:N:0:27
AAAGTCGAGGTGCCTAAAGTGGCAACCCAGACTAAGTATACTGTTGGGGGTGTAGAG
+
BBBBBFBBDDA@GGGGGGGGGGGHHHHGGHHGBGBFFGGDFGHHEH22A0AAA3D55
@M02034:409:000000000-BFKT7:1:2103:7026:18857 1:N:0:27
AAAGTCGAGGTGCCTAAAGTGGCAACCCATGAGACTACTGTTGGTGGTGTAGAGCTTCCTGTAGCCGCATGGCGTTCGTACTTAAATATGGAACTAACCATTCCAATTTTCGCTGTCTCTTATACACATCTCCGAGCCCACGAGACAGGC
+
CCCCCFCCCCCBGGGGGGGGGGGHHHHGGHHHHHHHHGHHGGHHEGGGFFFHGHHHHHHHHHHHHHEEGGGHHGGGGGGHGHHHHEHHHHHHHHHHHHHHHHHHGFFGHHFGGGGFGHHHHHHFHFHHHGHHHG/CCFGHGGGGGGFHGF
@M02034:409:000000000-BFKT7:1:2103:28846:18858 1:N:0:27
AAAGTCGAGGTGCCTAAAGTGGCAACCCAGACTCAGGCGGCGGTTGGTGGTGTAGAGCTTCCTGTAGCCGCATGGCGTTCGTACTTAAATATGGAACTAACCATTCCAATTTTCGCTGTCTCTTATACACATCTCCGAGCCCACGAGAC
+
A@BBAFAADBBBGGG5BFFBFGGGFHHGFGHGHHHHHHGGGGGGGGGGGGGGHHGGGGHHFHGHGGGBFEEEEGGFEGEFFGGHHGBBBFFHHH??FF2F?GFGG?2FDFFHGGG/CDD?DFFF=FFD<CDG<>=<C-A<-CACCCDAD
@M02034:409:000000000-BFKT7:1:2103:4184:18860 1:N:0:27
AAAGTCGAGGTGCCTAAAGTGGCAACCCAGACTCCTCTTCCGGTTGGTGGTGTAGAGCTTCCTGTAGCCGCATGGCGTTCGTACTTAAATATGGAACTAACCATTCCAATTTTCGCTGTCTCTTATACACATCTCCGAGCCCACGAGACA
+
CCBCCFCBCCBCGGGGGGGGGGGHHHHGGFHGHHHHHHHHHGGGFGGGGGEFFHHHHHHHHHHHHHHHHGGGGGHHGFGGGGHHHHHGFHGHHHEGGGGGHGFHHHGHHHHHHFGGGGGHHGFHDHGHGHHHHHFGFBFGGGHGGGGGGC
@M02034:409:000000000-BFKT7:1:2103:25532:18864 1:N:0:27
AAAGTCGAGGTGCCTAAAGTGGCAACCCAGACTACTAATCAGGTTGGTGGTGTAGAGCTTCCTGTAGCCGCATGGCGTTCGTACTTAAATATGGAACTAACCATTCCAATTTTCGCTGTCTCTTATACACATCTCCGAGCCCACGAGAC
+
CCCCBFCCCCBCGGGGGGGGGGGHHHHGGHHGHHHHGHHHHHHHHHFFFGFFFHHHHHHHHGHHHHHHHGGGGGHHGEGGGGHHHHHHHHHHHGGHHHHHHHHHHHHHGHHHHHGGGGGHHHHHGHGHHHFHHHGHG?FCGGHGGGGGG
@M02034:409:000000000-BFKT7:1:2103:5725:18864 1:N:0:27
AAAGTCGAGGTGCCTAAAGTGGCAACCCAGACTCCGTCTCCGGTTGGTGGTGTAGAGCTTCCTGTAGCCGCATGGCGTTCGTACTTAAATATGGAACTAACCATTCCAATTTTCGCTGTCTCTTATACACATCTCCGAGCCCACGAGAC
+
CCCCBFCBCCCCGGGGGGFGGGGGHHHGGHHGHHHGGHHFHGGEGGGGEEEFAGHFGFHHHHHHGHHGHGGFGGHGEEGGGGHHHHHHGHHHHHGFFHHHGGFHHHHHHHHHHGGGGGGHHHHHHHGHGHHHGHDFC/BCCFCGGCGGC
@M02034:409:000000000-BFKT7:1:2103:13287:18865 1:N:0:27
AAAGTCGAGGTGCCTAAAGTGGCAACCCAG
+
AA1AAFAA?@>>1FE1GFFFD1FFGFFA0A
@M02034:409:000000000-BFKT7:1:2103:10760:18865 1:N:0:27
AAAGTCGAGGTGCCTAAAGTGGCAACCCAGACTGGGGGGGGGGGGTGG
+
BABBBFBBBBABGGGGGGGGGGGHHHHGGGGGHHGHGGGGFFFF-;-@
@M02034:409:000000000-BFKT7:1:2103:7979:18867 1:N:0:27
AAAGTCGAGGTGCCTAAAGTGGCAACCCAGACTGGTACGGTGGTTGGTGGTGTAGAGCTTCCTGTAGCCGCATGGCGTTCGTACTTAAATATGGAACTAACCATTCCAATTTTCGCTGTCTCTTATACACATCTCCGAGCCCACGAGAC
+
CCCCCFCBCCBCGGGGGGGGGGGHHHHGGHHGHHHHHHGGGHGGGGGGGGFFHHHGHHHHHHHHHHHHHGGGGGHHGGGGGGHHHHHHHHGHHHFHGHGHHHGHHHHHHGHHHHGGGGGHHHHHHHHGFHHHHHFHG?CCGGHGGGGGG
@M02034:409:000000000-BFKT7:1:2103:16201:18875 1:N:0:27
AAAGTCGAGGTGCCTAAAGTGGCAACCCAGACTCCGAATCATGTTGGTGGTGTAGAGCTTCCTGTAGCCGCATGGCGTTCGTACTTAAATATGGAACTAACCATTCCAATTTTCGCTGTCTCTTATACACATCCCGAGCCCACGAGACAG
+
CCCCCFBBBBBBGGGFGFGGGGGHHHHGGHHGHHHGGGGGHHHGHHHFGGGGHGHHHHHHHHHHHHHHHGGGGGHHGEGGGGHHHHFHGHHHHHGHHHGHHHHHHHHHHHHHGHEFGGGHHHHHGHHHHHHHHBGFADGGGHGGGGGGHH
@M02034:409:000000000-BFKT7:1:2103:25313:18877 1:N:0:27
AAAGTCGAGGTGCCTAAAGTGGCAACCCAGACTAGGAATGAGGTTGGTGGTGTAGAGCTTCCTGTAGCCGCATGGCGTTCGTACTTAAATATGGAACTAACCATTCCAATTTTCGCTGTCTCTTATACACATCTCCGAGCCCACGAGACA
+
BBBBBFBBBBBBGGGG4GGGGGGHHHHGGHHGHHHHHHHFHHHBFHGGGGGFHHHGHHHHHHHHHHHHHGGGGGHHGGGGGGHHHHHHHHHHHGGFHHHHHHGHHHHHFGHHHHGGGGGHHHHHHGHHGHHHGHGHG>BCGGHGGGCGGF
@M02034:409:000000000-BFKT7:1:2103:25334:18880 1:N:0:27
AAAGTCGAGGTGCCTAAAGTGGCAACCCAGACTAGGAATGAGGTTGGTGGTGTAGAGCTTCCTGTAGCCGCATGGCGTTCG
+
A1>AAD1>ADAACGGGGFGGG1FBFG0EFEF01BFB111FFDAFHH?AF?/BA112D1FGGAFFFGF2FEE/>EH0>/>BE
@M02034:409:000000000-BFKT7:1:2103:18868:18886 1:N:0:27
AAAGTCGAGGTGCCTAAAGTGGCAACCCAGACTCCGACTCAGGTTGGTGGTGTAGAGCTTCCTGTAGCCGCATGGCGTTCGTACTTAAATATGGAACTAACCATTCCAATTTTCGCTGTCTCTTATACACATCTCCGAGCCCACGAGACA
+
CCCCCFCCCCBCGGGGGFGGGGGHHHHGGHHGHHHGGGGGHHHHHHGFFEEFHHHFGHHHHHHHHHHGHGGGGGHGGGGGGGHHHHHHHHHHHHFGHGHHHHFGHHHGHHHHHHFGFEGHHGGHBHHHEHFHHHG2C/BCGGGGFCGGGF
@M02034:409:000000000-BFKT7:1:2103:17249:18887 1:N:0:27
AAAGTCGAGGTGCCTAAAGTGGCAACCCAGACTCTGGGTACGGTTGGTGGTGTAGAGCTTCCTGTAGCCGCATGGCGTTCGTACTTAAATATGGAACTAACCATTCCAATTTTCGCTGTCTCTTATACACATCTCCGAGCCCACGAGACA
+
BBBBBF@BBBABGGGGGGGGGGGHHHHGGHHGHHHHHHHHHGGHFFGGGGEFHHHHHHHHHHHHHHHHHGGGGGHHGGGGGGHHHHHHGHHHHHGHHHHHHHHGHHHFFGHHHHCGGGGHGHHHFHHHHHGHHHHHE/@CGGHGGGGGGF
@M02034:409:000000000-BFKT7:1:2103:23529:18897 1:N:0:27
AAAGTCGAGGTGCCTAAAGTGGCAACCCAGACTGATAAGAGTGTTGGTGGTGTAGAGCTTCCTGTAGCCGCATGGCGTTCGTACTTAAATATGGAACTAACCATTCCAATTTTCGCTGTCTCTTATACACATCTCCGAGCCCACGAGAC
+
CCCCCFCCBBCCGGGGGGGGGGGHHHHGGHHGGHFGHHHHHHHHGECEFFEFGHHHGGHHHHHHHHHFHGGFGGHHGGGGGGHHHHHHHHHHHHFFHHHHGHEGFHFHHHHHHHGGGGGHHGHHFHHHGHFHHHFFE?BCGEHFGGGGG
@M02034:409:000000000-BFKT7:1:2103:24399:18898 1:N:0:27
AAAGTCGAGGTGCCTAAAGTGGCAACCCAGACTTCGCGTCCGGTTGGTGGTGTAGAGCTTCCTGTAGCCGCATGGCGTTCGTACTTAAATATGGAACTAACCATTCCAATTTTCGCTGTCTCTTATACACATCTCCGAGCCCACGAGA
+
ABAAAFAABB2AGGGGGGGFGFGFCGHGFAGGHHHCDAAECEAEEEEAF?1BFFADGFHGHCHEGGHHHFEEAEHFEEGEGEGGFFFFHFFEGBBDFHFHHGFGHHHHHHHHHEGGGG/BDBFGFG2GFHHFFHHHD/CDDGHGC?C?
@M02034:409:000000000-BFKT7:1:2103:29055:18908 1:N:0:27
AAAGTCGAGGTGCCTAAAGTGGCAACCCAGACTCCGGCGCCGGTTGGTGGTGTAGAGCTTCCTGTAGCCGCATGGCGTTCGTACTTAAATATGGAACTAACCATTCCAATTTTCGCTGTCTCTTATACACATCTCCGAGCCCACGAGAC
+
CBCCBFCABCCCGGGGGGGGGGGHHHHGGHHGHB3E222EAEFEEGGEFEEFHHHGHHGHHHHHGGHHHGGGGGHGEEEFGGHGHHHHHHHHHF3DFHHGGHFHHHGHHHHHHHGGGGGHHHHHHHGHFGHHHGGHGCGCCFHGGGCGD
@M02034:409:000000000-BFKT7:1:2103:3480:18909 1:N:0:27
AAAGTCGAGGTGCCTAAAGTGGCAACCCAGACTAAGAGGAATGTTGGTGGTGTAGAGCTTCCTGTAGCCGCATGGCGTTCGTACTTAAATATGGAACTAACCATTCCAATTTTCGCTGTCTCTTATACACATCTCCGAGCCCACGAGACA
+
CBCCCFBBBCAAGGGGGGGGGGGGHHHGGHHGHHHHFHHHHGHHHHHFFFEFHHHHHHHHHHHHHHHHHGGGGGHHGGGGGGHHHHGGHHFHHHHHFHGGHHGGFHHHHHHHHHGGGGGGGFHHHHHHGGFHHHGFC@FBCFHGGGGGGE
@M02034:409:000000000-BFKT7:1:2103:22208:18913 1:N:0:27
AAAGTCGAGGTGCCTAAAGTGGCAACCCAGACTAGTCGGACGGATGGTGGTGTAGAGCTTCCTGTAGCCGCATGGCGTTCGTACTTAAATATGGAACTAACCATTCCAATTTTCGCTGTCTCTTATACACATCTCCGAGCCCACGAGA
+
BBBBAFBBBDABGGGGGGGFGFGHHHHGGHHGHGFH5EEAEEA1B0ABBEFF1AF5BFFG5FFHHBD53EE/EE11>?@FEE2?FFGBGGH??F33BBFHC03B3?F??FFHFE<EFD<FGGFD3B>2F<2GGGH2C<@C<<FF/<-<
@M02034:409:000000000-BFKT7:1:2103:8035:18916 1:N:0:27
AAAGTCGAGGTGCCTAAAGTGGCAACCCAGACTCCTAGGGCGGTTGGTGGTGTAGAGCTTCCTGTAGCCGCATGGCGTTCGTACTTAAATATGGAACTAACCATTCCAATTTTCGCTGTCTCTTATACACATCTCCGAGCCCACGAGAC
+
BBBBBFBABBBBGGGGGGGGGGGFHEHGF2FEFGHGHHHHHGGGE0CEFEFFFGFHHHHHHHHHHHHHHGC?EGHHGGGGGGHGHHHHGHHHHHGHFHHHHHFGHHFHHHHHHHGGGDGGHHHHFHGHGHHHHFGDE>@CCFHGGFCGF
@M02034:409:000000000-BFKT7:1:2103:20465:18930 1:N:0:27
AAAGTCGAGGTGCCTAAAGTGGCAACCCAGACTACT
+
BBCCCFCCCCABGGGGGGGFGFGHHHHGGHHGH335
@M02034:409:000000000-BFKT7:1:2103:8302:18938 1:N:0:27
AAAGTCGAGGTGCCTAAAGTGGCAACCCAGACTCTGAATCATGTTGGTGGTGTAGAGCTTCCTGTAGCCGCATGGCGTTCGTACTTAAATATGGAACTAACCATTCCAATTTTCGCTGTCTCTTATACACATCTCCGAGCCCACGAGACA
+
CCCCCFCCCCABGGGGGGGGGGGHHHHGGHHGHHHHHHHHHHHHHFHGFGEFFGHHHHHHHHHHHHHHHGGGGGHHGGGGGGHHHHHHHHGHHHGHHHGGHHFHGHHHHHHHHHGGGGGGHGHHFHFHFHHGHHFHF@DCGGHGGGGGG=
@M02034:409:000000000-BFKT7:1:2103:20483:18938 1:N:0:27
AAAGTCGAGGTGCCTAAAGTGGCAACCCAGACTACGCCTTATGTTGGTGGTGTAGAGCTTCCTGTAGCCGCATGGCGTTCGTACTTAAATATGGAACTAACCATTCCAATTTTCGCTGTCTCTTATACACATCTCCGAGCCCACGAGACA
+
AABABFBBBB2AEGGGGCGA5FFCGGFFGHHGBFFGGGHGGHFHFF2EF1EFGHHFHHHHHHHHHFHFHGGGEFHGGEEEEEGHHHHHHHFHHHFBEGFHHHHHHHHHEGGHHH?FGCEBGGHHFGFGHGFHHHFHD/C/<FHGGCGDGG
@M02034:409:000000000-BFKT7:1:2103:7881:18939 1:N:0:27
AAAGTCGAGGTGCCTAAAGTGGCAACCCAGACTCCTCCGGATGTTGGTGGTGTAGAGCTTCCTGTAGCCGCATGGCCTTCGTACTTAAATATGGAACTAACCATTCCAATTTTCGCTGTCTCTTATACACATCTCCGAGCCCACGAGAC
+
ABBBAFABDBAAGGGAGGFGGGFHHHHGGHCFHFHHHHGEEEFHHHHEFGEFHEFEGFHHGCGHFHHHHGGGGGHHHHHGHHHHHGF3GGHGHFHHEFB3GHHHHHHHHGHHHHGGGGGHHHHHHHHFGFFCGGFDECCBCGFGG@CDG
@M02034:409:000000000-BFKT7:1:2103:12169:18944 1:N:0:27
AAAGTCGAGGTGCCTAAAGTGGCAACCCAGACTGGGAAGCAGGTTGGTGGTGTAGAGCTTCCTGTAGCCGCATGGCGTTCGTACTTAAATATGGAACTAACCATTCCAATTTTCGCTGTCTCTTATACACATCTCCGAGCCCACGAGACA
+
CCCCCFBCCCBBGGGGGGGGGGGGHHHGGHHGHHDHHHGHGHABBGGGFGGGFGGGHHHHHHHHHHHFHGGGEGHHFGGGGGGHHHFGGHHGFH33GHHHHHFGHHFFHHHHHGGGGGGHHHHEGHHGHFHHHHHHF/CGCGHEGGG/C?
@M02034:409:000000000-BFKT7:1:2103:5432:18951 1:N:0:27
AAAGTCGAGGTGCCTAAAGTGGCAACCCAGACTCTGCAGAATGTTGGTGGTGTAGAGCTTCCTGTAGCCGCATGGCGTTCGTACTTAAATATGGAACTAACCATTCCAATTTTCGCTGTCTCTTATACACATCTCCGAGCCCACGAGAC
+
BACCBFBBBCABGGGGGGGGGGGHHHHGGHHGHHHHHHHHHHHHGHHGEEEEFGHFHGHHHHHHHHHGHGGGGGHHGFFGGGHHHHHHHHHHHHBGHHHHHHFHFHHHHHHHHHGGGGGHHHHHHHHHGHHHFHHFDBCCFGHGGG?DG
@M02034:409:000000000-BFKT7:1:2103:3941:18952 1:N:0:27
AAAGTCGAGGTGCCTAAAGTGGCAACCCAGACTGGGGGGGGTGTTGGTGGTGTAGAGCTTCCTGTAGCCGCATGGCGTTCGTACTTAAATATGGAACTAACCATTCCAATTTTCGCTGTCTCTTATACACATCTC
+
BABBBFBBBBBBGGGGAGGGGGGHHHHGGHHGH3AF2A/AD-@BDF?AAADEEBFBFFFFFFFFFFFFFFFFFFFFFFDFFFFFFFFFFFFFFFFFFFFFFFFFFFFF/;FFFFFFFFFFFFFFFFFFFFFFFFF
@M02034:409:000000000-BFKT7:1:2103:10787:18954 1:N:0:27
AAAGTCGAGGTGCCTAAAGTGGCAACCCAGACTATGGATCAGGTTGGTGGTGTAGAGCTTCCTGTAGCCGCATGGCGTTCGTACTTAAATATGGAACTAACCATTCCAATTTTCGCTGTCTCTTATACACATCTCCGTGCCCACGAGACA
+
>AAA>DAADBABCGGGGGFGGGGHHHGGGHHGFHHHHHHHHFGFFGF2FGDEGHHHHHHGGHHHHHHFHDGFEGHGGGGGGGHHHHH3GFHHHHBDEGFHEGEGHHHHFFGHHHGGCF?GHFHHGHHHGHFHHHFGD/?CCGCFG@D/E?
@M02034:409:000000000-BFKT7:1:2103:16295:18956 1:N:0:27
AAAGTCGAGGTGCCTAAAGTGGCAACCCAGACTAGGGGGTCGGTTGGTGGTGTAGAGCTTCCTGTAGCCGCATGGCGTTCGTACTTAAATATGGAACTAACCATTCCAATTTTCGCTGTCTCTTATACACATCTCCGAGCCCACGAGACA
+
CCCCCFCCCCBCGGGGGGGGGGGHHHHGGHHGHHHHHGGGGGGGGGGGFG?FGGHHHHGGHHHHHHHHHGGGGGHHGGGGGGHHHHHHDGHHHHHHHHHHHHHHHHHHHGHHHHGGGGGHHGHHFHHHHFDFHGHHGGGFGGHGGGGGDB
@M02034:409:000000000-BFKT7:1:2103:7967:18964 1:N:0:27
AAAGTCGAGGTGCCTAAAGTGGCAACCCAGACTAAGAATAATGTTGGTGGTGTAGAGCTTCCTGTAGCCGCATGGCGTTCGTACTTAAATATGGAACTAACCATTCCAATTTTCGCTGTCTCTTATACACATCTCCGAGCCCACGAGAC
+
CCCCBFBBCBCCGGGGFGGGGGGHFHHGGGHGHFGH3GGGHFGGHHEEFEEFAFG5GHHHHHHHHGGEHGGGGEHFEEGGGFFHHHGHGHHGHHFFFHGHFH@GHFFDGHHHHGEGGGGHGHHHHHHGGHGHHHHFG/BDGGHGGGG?C
@M02034:409:000000000-BFKT7:1:2103:26659:18964 1:N:0:27
AAAGTCGAGGTGCCTAAAGTGGCAACCCAGACTGTTGGGAAGGTTGGTGGTGTAGAGCTTCCTGTAGCCGCATGGCGTTCGTACTTAAATATGGAACTAACCATTCCAATTTTCGCTGTCTCTTATACACATCTCCGAGCCCACGAGACA
+
BBBBBFBBBBBBGGGGFGFGGGGHHHHGGHHGHHHHGHGHHGFFGHGGFGGGGHHHHHHHHHHHHHHHHGGEGGHHGGGGGGHHHHHGHHHHHHGHHHGHHHHHHHHHHHHHHHGGGGGHHHHHHHHHGFHHHHHHG/C?DGHGGGGGGC
@M02034:409:000000000-BFKT7:1:2103:10771:18965 1:N:0:27
AAAGTCGAGGTGCCTAAAGTGGCAACCCAGACTATGGATCAGGTTGGTGGTGTAGAGCTTCCTGTAGCCGCATGGCGTTCGTACTTAAATATGGAACTAACCATTCCAATTTTCGCTGTCTCTTATACACATCTCCGAGCCCACGAGACA
+
BBCCAFCBCCBBGGGGFGGGGGGHHHHGGHHGHHHHHHHHHHHHHHGEFGEFHHHFHHHHGHHHHHHHHGGGGGHHGGGGGGHHHHHHHHHHHHHHHHFGGHFGHHHGHGHHGHGGGGGHHHHHHHFGHHHHHHDGF<BCGGHGGGGGGG
@M02034:409:000000000-BFKT7:1:2103:4070:18970 1:N:0:27
AAAGTCGAGGTGCCTAAAGTGGCAACCCAGACTTATGC
+
AA?>A3>A@D1ABEFGGGGEGDA0EGH0F00BAFDEAA
@M02034:409:000000000-BFKT7:1:2103:5029:18981 1:N:0:27
AAAGTCGAGGTGCCTAAAGTGGCAACCCAGACTGTTCGTCAGGTTGGTGGTGTAGAGCTTCCTGTAGCCGCATGGCGTTCGTACTTAAATATGGAACTAACCATTCCAATTTTCGCTGTCTCTTATACACATCTCCGAGCCCACGAGACA
+
BBBBBFBBDBBAGGGGGGGGGGGHHHHGGHHGGHHHHGGEHGHHGHGEFGEFFGHFGFHHHHHHHHHFGEFCGGHHGFGGGGHGHHHGHHFHHHEGHHHGFFHHHHHGHGHHHHGGGGEGGHHHHGHHFFHHHHHHECFCCAGFGCCGGB
@M02034:409:000000000-BFKT7:1:2103:13498:18981 1:N:0:27
AAAGTCGAGGTGCCTAAAGTGGCAACCCAGGGGGT
+
AAA@>FAADDAAFCG54FEFGFFHHHGGGHA222A
@M02034:409:000000000-BFKT7:1:2103:28363:18982 1:N:0:27
AAAGTCGAGGTGCCTAAAGTGGCAACCCAGACTAAGCAGAATGTTGGTGGTGTAGAGCTTCCTGTAGCCGCATGGCGTTCGTACTTAAATATGGAACTAACCATTCCAATTTTCGCTGTCTCTTATACACATCTCCGAGCCCACGAGACA
+
BBBBBFAABB>AGGGFGGGGGGGHFHHGGHHGGHHHFHHHHHHHHHHFFEEFHHHHHHHHHHHHHHHFGEGGGGHFEFFGFEGFHHHHHHHHHHBEGGHHHHHHFHHGHHHHHFGGGGGHHHHHHHGBFFFHHGG?CDGCGGHGGGGGGF
@M02034:409:000000000-BFKT7:1:2103:16036:18984 1:N:0:27
AAAGTCGAGGTGCCTAAAGTGGCAACCCAGACTCAGAAGAATGTTGGGGGTGTAGAGCTTCCTGTAGCCGCGTGGCGTTCGTACTTAAATATGGTACTAACTATTCCAATTTTCGCTGTCTCTTATACACATCTCCG
+
BCCCAFCCCCABGGGGGGGGGGGHHHHGGHHGHH3CF5EA3BGFFHE220EA03D5A53@5F5EG5D@3>E/EE//>>>FE?2?/FG33FHBF?44B?GH334D43D33D3FB3/?C/?FGBDD2@@>G2>=FGH1A
@M02034:409:000000000-BFKT7:1:2103:9421:18985 1:N:0:27
AAAGTCGAGGTGCCTAAAGTGGCAACCCAGACTAATCCTAGGGTTGGTGGTGTAGAGCTTCCTGTAGCCGCATGGCGTTCGTACTTAAATATGGAACTAACCATTCCAATTTTCGCTGTCTCTTGTACACATCTCCGAGCCCACGAGACA
+
BBBBBFBBDDABGGGGGGGGGGGHHHHGGHHGGHHHHHHHHHHHHGGFFGFFFGHGHHHHHHHHGHHHHGGGGGHHGGGGGGHHHHGGHHHHHHEHHHFHHHHHHHHHHHHHHHGGGGGGHHHH2FFHFHHHHHGHG/DCGGHGGGGCGF
@M02034:409:000000000-BFKT7:1:2103:28409:18988 1:N:0:27
AAAGTCGAGGTGCCTAAAGTGGCAACCCAGACTCATAGGCAGGTTGGTGGTGTAGAGGTTGCTG
+
BBBBBFBB@@2>FGFFGGGGFEFHGHHDFH22BBAF5DG332AHFE221AA113D552BB2B3A
@M02034:409:000000000-BFKT7:1:2103:22892:18993 1:N:0:27
AAAGTCGAGGTGCCTAAAGTGGCAACCCAGACTGATAGGAATGTTGGTGGTGTAGAGCTTCCTGTAGCCGCATGGCGTTCGTACTTAAATATGGAACTAACCATTCCAATTTTCGCTGTCTCTTATACACATCTCCGAGCCCACGAGAC
+
BBBBBFAADBAAGGGGGFGABGAGHHHGGGHGHGHHHHGEFGH5FGFGGGFFHFHDGBGGGGHFHFHEHGGGGGHHEGGGGFHHHHHHFGFHGDDGFGGFEHDFGGGHHHGHHGEGGGGEFBGG4FBG4?1BBFF1C<C?CFGFCDCGG
@M02034:409:000000000-BFKT7:1:2103:13542:18999 1:N:0:27
AAAGTCGAGGTGCCTAAAGTGGCAACCCAGACTCATCCGACGGTTGGTGGTGTAGAGCTTCCTGTAGCCGCATGGCGTTCGTACTTAAATATGGAACTAACCATTCCAATTTTCGCTGTCTCTTATACACATCTCCGAGCCCACGAGACA
+
CCCCCFCCBCBBGGGGGGGGGGGHHHHGGHHGHHHHHHGGGGGGGGGEGGFFGGHGHHHHHHHHHHHGHGGGGGHHGGGGGGHHHHHGFHHHHHGGFHGHHHHGHHGHHHHHHFDFGGGGHHHHGHHHHHHHHHHHGACFGGHGGGF.EF
@M02034:409:000000000-BFKT7:1:2103:18030:19010 1:N:0:27
AAAGTCGAGGTGCCTAAAGTGGCAACCCAGACTCCGTCGGTGGTTGGTGGTGTAGAGCTTCCTGTAGCCGCATGGCGTTCGTACTTAAATATGGAACTAACCATTCAATTTTCGCTGTCTCTTATACACATCTCCGAGCCCACGAGACAG
+
AAB@BFBBB2A?FGGGGDGGGGGGCGHEFEHGGHHGGHGG2EEEFGGEFGEFGFGHHHHHBGHGFEGGFEEEEAHHGGCGGGGGHHBF3FGHHFGHHHEFGGFHHH4FBGBGHCEFDDHHFHHFGBDGF2@2GFGDCGFAF/FCG-.<GC
@M02034:409:000000000-BFKT7:1:2103:21290:19017 1:N:0:27
AAAGTCGAGGTGCCTAAATTGGCAACCCAGACTCCGCCGCCTGTTGGTGGTGTAGAGCTTCCTGTAGCCGCATGGCGTTCGTACTTAAATATGGAACTAACCATTCCAATTTTCGCTGTCTCTTATACACATCTCCGAGCCCACGAGAC
+
CCCCCFCCCCB@GGGGGGFGGGHHHHHGGHHGHHHGGGGGGGHHHHHGFGEFGHHHGHHHHFHHHHHHGGGGGGHHGGGGGGHHHHFHGGGHHGGHHHHGHHHHHHGHHHHHHHGGGGGGHGHHHHHHHHHHHHGHEBCFGGHGFGGGG
@M02034:409:000000000-BFKT7:1:2103:10079:19017 1:N:0:27
AAAGTCGAGGTGCCTAAAGTGGCAACCCAGACTAGGAAGGGGGTTG
+
CCCCBFBBBCCCGGGGGGGGGGGHHHHGGHF2G3A335AE22EE0E
@M02034:409:000000000-BFKT7:1:2103:10327:19021 1:N:0:27
AAAGTCGAGGTGCCTAAAGTGGCAACCCAGACTGGGCAGCATGTTGGTGGTGTAGAGCTTCCTGTAGCCGCATGGCGTTCGTACTTAAATATGGAACTAACCATTCCAATTTTCGCTGTCTCTTATACACATCTCCGAGCCCACGAGACA
+
BBBBBFBBBBBBGGGGGGGGGFGGHHHGGHHGFHGGHHGGHHGHGGHGGGEFFGHBFHHHGHHGGHHFGGFGGGHHGGGGFGGHHHH3GHGHFGFDGHGFHHHHHHHHGHHHHHFGGGEGHHHFGHFGHGHGFHHHG<FGCGHGCGFDFB
@M02034:409:000000000-BFKT7:1:2103:28404:19024 1:N:0:27
AAAGTCGAGGTGCCTAAAGTGGCAACCCAGACTACGCGGGAGGTTGGTGGTGTAGAGCTTCCTGTAGCCGCATGGCGTTCGTACTTAAATATGGAACTAACCATTCCAATTTTCGCTGTCTCTTATACACATCTCCGAGCCCACGAGAC
+
CCCCCFCCCCCCGGGGGGGGGGGHHHHGGHHGHHF?AA2EEEFEGHGEFGGGHHHHHHHHHGHHHHHHHGGGGGHHGGGGGGHHHGHHHHHHHHGHHHHFHHBGHHHHHGHHHHFGGGGHGHFHFHHHHHFHFHHGFADFGGHGG?CAE
@M02034:409:000000000-BFKT7:1:2103:11692:19027 1:N:0:27
AAAGTCGAGGTGCCTAAAGTGGCAACCCAGACTGCTCCTCCTGTTGGTGGTGTAGAGCTTCCTGTAGCCGCATGGCGTTCGTACTTAAATATGGAACTAACCATTCCAATTTTCGCTGTCTCTTATACACATCTCCGAGCCCACGAGACA
+
BBBBBFBBBBABGGFFGGG6GGFGHHHGGGCF3FCGGHHFHHHGHHHAFEEFGGHFGHHHHEFDGFHGFGCEDGHHGGGGGGGFHHHH3FGGHFGE3BFFFHFFGGFEGGHHHFEEGGGHGHHHGHHHEFFHGHGHG@FCGFHG@@DFG<
@M02034:409:000000000-BFKT7:1:2103:3110:19030 1:N:0:27
AAAGTCGAGGTGCCTAAAGTGGCAACCCAGACTGGTCCGCTTGTTGGTGGTGTAGAGCTTCCTGTAGCCGCATGGCGTTCGTACTTAAATATGGAACTAACCATTCCAATTTTCGCTGTCTCTTATACACATCTCCGAGCCCACGAGAC
+
BBBBBFBBBBABGGGGGGGGGGGHHHHGGHHGHGHFHHGAEEGHHHHGGGEFGGHHHHHHHGHHHHHHHGFGGGHHFBEFFGHHHHGGHHGHHHFGHHGHHHHHHHHFGHHHHFGGGGGHHHHHGHHHFHHHHHFDECGC@GHGGGGGG
@M02034:409:000000000-BFKT7:1:2103:8644:19030 1:N:0:27
AAAGTCGAGGTGCCTAAAGTGGCAACCCAGACTACGGCTTGTGTTGGTGGTGTAGAGCTTCCTGTAGCCGCATGGCGTTCGTACTTAAATATGGAACTAACCATTCCAATTTTCGCTGTCTCTTATACACATCTCCGAGCCCACGAGACA
+
BBBBAFBBBBABGGGGGGGGGGGHHHHGGHHGHHHGGGGGGHHHHEHEFF1FBEGDHGHHHGHFHHHBGGGEEGHAEEEGFFCGGHFG3FFHHHBGHGGHFHFHHHGHHHHHHFGGGGFFFGHHDHDBDHHHCGBDC/BCGFHGGGGGGF
@M02034:409:000000000-BFKT7:1:2103:18038:19031 1:N:0:27
AAAGTCGAGGTGCCTAAAGTGGCAACCCAGACTCCGTCGGTGGTTGGTGGTGTAGAGCTTCCTGTAGCCGCATGGCGTTCGTACTTAAATATGGAACTAACCATTCAATTTTCGCTGTCTCTTATACACATCTCCGAGCCCACGAGACAG
+
CCCCCFCCCCBBGGGGGGGGGGGHHHHGFFHGHHHGHHGGFGGGGEGGEGEFHHHGHHHHHHHHHHHHHGGGGGHHGFGGGGHHHHHHHHGHHHGGHFGHHHHHHHHHHHHHFGGGGFGHHHHHHHFFHGGHHHHG@CGGGHGCFGGGHG
@M02034:409:000000000-BFKT7:1:2103:12590:19037 1:N:0:27
AAAGTCGAGGTGCCTAAAGTGGCAACCCAGACTTCGTGTGGTGTTGGTGGTGTAGAGCTTCCTGTAGCCGCATGGCGTTCGTACTTAAATATGGAACTAACCATTCCAATTTTCGCTGTCTCTTATACACATCTCCGAGCCCACGAGCCA
+
BCCCBFBCCCBCGGGGGGGGGGGHHHHGGGGDHHF2FFHHGH2AE2GAFAF1A3A5FFHHHCADG5GHDA00BECF/FECEGF1?GGH3GHFD3B33B3BG03BFG4B??GFHHE/<<?GHHHH3FDH?FFFFGGGGCCDGGCAC?C//<
@M02034:409:000000000-BFKT7:1:2103:19606:19048 1:N:0:27
AAAGTCGAGGTGCCTAAAGTGGCAACCCAGACTCCTCAGCCTGTTGGTGGTGTAGAGCTTCCTGTAGCCGCATGGCGTTCGTACTTAAATATGGAACTAACCATTCCAATTTTCGCTTGTCTCTTATACACATCTCCGAGCCCACGAGAC
+
BBBBBFBABBBBGGGFFGGGGGGHHHHGGHHGHHHHHGHHHHHHHHHFFFEFGHHHHHHHHGHHHHHHHGGGGGHHGGGGGGFFHHFHHHHHHHHHHHHGFHHHHHHHHHHHHHGGGHGHHHHHHBGGGDFHHFHFHGGGGGGHGGGGGA
@M02034:409:000000000-BFKT7:1:2103:16319:19056 1:N:0:27
AAAGTCGAGGTGCCTAAAGTGGCAACCCAGACT
+
BCCCAFBBCCCCGGGGGGGGGGGHHHHGGHHGH
@M02034:409:000000000-BFKT7:1:2103:9439:19060 1:N:0:27
AAAGTCGAGGTGCCTAAAGTGGCAACCCAGACTGATGGGGGTGTTGGTGGTGTAGAGCTTCCTGTAGCCGCATGGCGTTCGTACTTAAATATGGAACTAACCATTCCAATTTTCGCTGTCTCTTATACACATCTCCGAGCCCACGAGAC
+
BBBBBFBBBBAAGGGGGGGGGGGGHHHGGHHGHHCHHHGGGEEGGHHEFEFFGHHFHHHHGHHHHHHHHGGGGGHHGGGGGFHHHHHGFHHGHGFBFHHFFHGGHHGHHHHHHGCGG?CGHHHHGHHHHHHGHGGFE/>/CFHGGGGGG
@M02034:409:000000000-BFKT7:1:2103:15054:19060 1:N:0:27
AAAGTCGAGGTGCCTAAAGTGGCAACCCAGACTACGAATAATGTTGGTGGTGTAGAGCTTCCTGTAGCCGCATGGCGTTCGTACTTAAATATGGAACTAACCATTCCAATTTTCGCTGTCTCTTATACACATCTCCGAGCCCACGAGACA
+
CCCCCFCCDCAAGGGGGGGGGGGGHHHGFHHEHHHDEEGFFFGHHHHGGGFGFGGGHHHHGHHHHHHEHEGGGGHGGGGGGGHHHHHFEGGHHHDGHGGHHHHHHHHHHHHHHHGGGGGFHHGHHHFHHHHHHGFFG/B@FGHGGGGGGB
@M02034:409:000000000-BFKT7:1:2103:21248:19062 1:N:0:27
AAAGTCGGGTGCCTAAAGTGGCAACCCAGACTCATAAGCATGTTGGTGGTGTAGAGCTTCCTGTAGCC
+
A?AA>DAD2>>>4A5AGFAFGFFF4F?2ACFGBBFHGA3B5A5DBAAAEAA1BD5BDFHF3DGD5BAG
@M02034:409:000000000-BFKT7:1:2103:23258:19064 1:N:0:27
AAAGTCGAGGTGCCTAAAGTGGCAACCCAGACTCCTAAGACGGTTGGTGGTGTAGAGCTTCCTGTAGCCGCATGGCGTTCGTACTTAAATATGGAACTAACCATTCCAATTTTCGCTGTCTCTTATACACATCCCGAGCCCACGAGACAG
+
AAAAAFAADD1AGGGDF1FFGGGFFHHGGHHGHHHHHHHHHGGGGGCEFGEFGFHHHGHHFGHHGHHGHGCGGGHGGEEGGGHHHH2GGGGHHHGHFHFFHHFHFHFHGHHHHHGGGGGGFHHHHHHHEHH1FFGEACC?FFGGGGGGGH
@M02034:409:000000000-BFKT7:1:2103:7632:19065 1:N:0:27
AAAGTCGAGGTGCCTAAAGTGGCAACCCAGACTAATACGAATGTTGGTGGTGTAGAGCTTCCTGTAGCCGCATGGCGTTCGTACTTAAATATGGAACTAACCATTCCAATTTTCGCTGTCTCTTATACACATCTCCGAGCCCACGAGACA
+
CACCCFCCCBAAGGGGGGGGGGGHHHHFGHHGHHHHHHHGHHHHHHHGGGGFHGHHHHHHHHHHHHHHHGGGGGHHGGGGGGHHHHFHFGHHHHHHHHHGHHGHHHHFHHHHHGGGGGGHHHHHHHHHHHHHHHGGGGGGGGHGGGGGGF
@M02034:409:000000000-BFKT7:1:2103:9036:19065 1:N:0:27
AAAGTCGAGGTGCCTAAAGTGGCAACCCAGACTCATCATCCGGTTGGTGGTGTAGAGCTTCCTGTAGCCGCATGGCGTTCGTACTTAAATATGGAACTAACCATTCCAATTTTCGCTGTCTCTTATACACATCTCCGAGCCCACGAGACA
+
CCCCBFCCCCBCGGGGGGGGGGGHHHHGGHGGHHHHHHHHHGGGGGGEFGEFHHHHHHHHHFHHHHHHHGGFEGHHGEGGGFGHHGGGHHHHHHFGFHFHHHGHHHHHHHHHHHGGGGGHHHHHHHFHHBGHGHFHGCGGGGHGGGGGGF
@M02034:409:000000000-BFKT7:1:2103:5844:19068 1:N:0:27
AAAGTCGAGGTGCCTAAAGTGGCAACCCAGACTCATACGAATGTTGGTGGTGTAGAGCTTCCTGTAGCCGCATGGCGTTCGTACTTAAATATGGAACTACCCATTCCAATTTTCGCTGTCTCTTATACACATCTCCGAGCCCACGAGACA
+
1A>AAF1A@D1A1FBGGGGDGBCEFHHAFFH01FFGFHFCFE1BFEAEAAABBGHD1BFFBBFEFFHGHEGEFGHHGGGGFGGHEHGDFGGHF1@BGFF1FEHHHHHB2BGHEGEFGCA12BGHEHE>2BDC1FFF?/>>BF/FC/<?/?
@M02034:409:000000000-BFKT7:1:2103:20202:19068 1:N:0:27
AAAGTCGAGGTGCCTAAAGTGGCAACCCAGACTG
+
BBBBAFBBBBBBGGGFFGGGGGGHHHHGGHHACG
@M02034:409:000000000-BFKT7:1:2103:21468:19073 1:N:0:27
AAAGTCGAGGTGCCTAAAGTGGCAACCCAGACTAAGAATATGGTTGGTGGTGTAGAGCTTCCTGTAGCCGCATGGCGTTCGTACTTAAATATGGAACTAACCATTCCAATTTTCGCTGTTCTTATACACATCTCCGAGCCCACGAGACAG
+
BBBBBFBBBBAAGGGGGGGGGFGHCHHGGHCFHHHFGFGHHHHHGGGAFEEFGFGEGGHHHHHHGFFFGGGGGGHHGGGGFG2GGHHFFHHHHHFFFHHHHHFHHHGGGHHHGFFGGGGHHHHHHBGGHFFFFHGCBDFCAHEF@@?EHH
@M02034:409:000000000-BFKT7:1:2103:24004:19079 1:N:0:27
AAAGTCGAGGTGCCTAAAGTGGCAACCCAGACTCCGCCTCCTGTTGGTGGTGTAGAGCTTCCTGTAGCCGCATGGCGTTCGTACTTAAATATGGAACTAACCATTCCAATTTTCGCTGTCTCTTATACACATCTCCGAGCCCACGAGACA
+
BBBBBFBBBBBBGGGGGGGGGGFGHHHGGHGGHHHGGGGGHHHHHHHEFFEFGHHHHHHHHGHHGHHHHGGGGGHHGGGGGEHHGHGHHHHHHGBFFHHHHGHHHHHHHHHHHHGGGGEEGHHHHHHHGHGHHHGGE<DGGGHGGFGGG<
@M02034:409:000000000-BFKT7:1:2103:17247:19081 1:N:0:27
AAAGTCGAGGTGCCTAAAGTGGCAACCCAGACTGCGAGTAAGGTTGGTGGTGTAGAGCTTCCTGTAGCCGCATGGCGTTCGTACTTAAATATGGAACTAACCATTCCAATTTTCGCTGTCTCTTATACACATCTCCGAGCCCACGAGACA
+
BBBBBFBBBBABGGGFAGGGGGGGFGHGGHHGHHHGGGGHHHHGGHGGGGEFHHHHHHHHHHHHHHHHHGGGGGHHGEGGGGGHHHGHHHHHHHBEGHFHHHGHHHHHFFHHHHGGGCGFHHHHGHGHGHFHHHHFCB@BGGHGGGGGG>
@M02034:409:000000000-BFKT7:1:2103:13990:19082 1:N:0:27
AAAGTCGAGGTGCCTAAAGTGGCAACCCAGACTCCGACTCCTGTTGGTGGTGTAGAGCTTCCTGTAGCCGCATGGCGTTCGTACTTAAATATGGAACTAACCATTCCAATTTTCGCTGTC
+
3AAAAFABBBAAGGFGGGGGDFCFFHGGGHHAGFF22AAE3FFHHHAA1EGFF3D5FDAGEEGF55A5B1E0?EF1>?EAE>11?GF33EBGHB33B?FF30BB3DG4BF?GE4/?E//?
@M02034:409:000000000-BFKT7:1:2103:20186:19085 1:N:0:27
AAAGTCGAGGTGCCTAAAGTGGCAACCCAGACTGGGCCTTGTGTTGGTGGTGCAGAGCTTCCTGTAGCCGCATGGCGTTCGTACTTAAATATGGAACTAACCATTCCAATTTTCGCTGTCTCTTATACACATCTCCGAGCCCACGAGACA
+
BBBBBFBBB?>AGGGFGGFBGGGHHHHGGHHGFHGHHHGHHHGHHEFEFGEFFHFGHHHGHHHHHHHHHGGCEGHHGEGGGG2GHHFGGHHFHHFFFHGHHHHHGHGFGHGHFHGFD?EDHGHGFHGHFHEHHHFDDCCCCEHGGCC/AC
@M02034:409:000000000-BFKT7:1:2103:12316:19085 1:N:0:27
AAAGTCGAGGTGCCTAAAGTGGCAACCCAGACTCATCATAAGGTTGGTGGTGTAGAGCTTCCTGTAGCCGCATGGCGTTCGTACTTAAATATGGAACTAACCATTCCAATTTTCGCTGTCTCTTATACACATCTCCGAGCCCACGAGACA
+
BBBBBFBBBBABFGGGGGGGGGGGCHHGGHGGHHHHGHHHHHHGGHGEFGAFFDGHHHHGHHHHGHHHHGGGGGHHGGGGEE?GGHGHFHHHHHGHFGEFHGHHHHHHGGHHHGEFFGGGHFHHGHHHFHGHHHFHDBCCCGGEFGGGGF
@M02034:409:000000000-BFKT7:1:2103:13865:19085 1:N:0:27
AAAGTCGAGGTGCCTAAAGTGGCAACCCAGACTCAGAAGACTGTTGGTGGTGTAGAGCTTCCTGTAGCCGCATGGCGTTCGTACTTAAATATGGAACTAACCATTCCAATTTTCGCTGTCTCTTATACACATCTCCGAGCCCACGAGACA
+
AABBAFBAB@ABGGGFGGGFGGGFHHHGGHHGHHHGHHGHHHHEAFEAFEECAGFFHFFGBGHHFGGFHGGGFGHHEEEGGGHGEHHGFHFGHHHFGEHHFFFGHGHHHHFGHEEEGEEFHFGHHHFG3FDGHFFGG<B@D/CFCFCDFB
@M02034:409:000000000-BFKT7:1:2103:16820:19090 1:N:0:27
AAAGTCGAGGTGCCTAAAGTGGCAACCCAGACTGAGAGGAAGGTTGGTGGTGTAGAGCTTCCTGTAGCCGCATGGCGTTCGTACTTAAATATGGAACTAACCATTCCAATTTTCGCTGTCTCTTATACACATCTCCGAGCCCACGAGAC
+
CCCCCFCBCBCCGGGFGGGGGGGHHHGGGHHGHHHHHHGHHHGHHHGGGGEFGGHHHHHHHHHHHHHHHGGGGGHHGGGGGGHHHHFGGGHHHHGGHGFGHHGHHHGGHHHHHFGGGGGHHHHHHHHHGHGHHHHFG<DCFGHF?@DGG
@M02034:409:000000000-BFKT7:1:2103:20843:19092 1:N:0:27
AAAGTCGAGGTGCCTAAAGTGGCAACCCAGACTTATTCGACTGTTGGTGGTGTAGAGCTTCCTGTAGCCGCATGGCGTTCGTACTTAAATATGGAACTAACCATTCCAATTTTCGCTGTCTCTTATACACATCTCCCGAGCCCACGAGAC
+
BBBBBFBADBAAFGGFFGGGEGGHGGHGGHHGHHHHGHHHGGGHHHHGFGFGHHHHHHHHHHHHHGHHHEGGGGHHGGGGGGHHHHHHHHHHHHEDGGHEGFHGHHHHHHHHHFFFGGGGHGHHEHGHHHBHFHFGHGDDFGGHGGGGGD
@M02034:409:000000000-BFKT7:1:2103:7187:19093 1:N:0:27
AAAGTCGAGGTGCCTAAAGTGGCAACCCAGACTGGTGCGGCGGTTGGGGG
+
BBBBBFBBBBABGGGGGGGFGGGHHHHGGHEEHHHFHFEGGGGFG@E0>@
@M02034:409:000000000-BFKT7:1:2103:24638:19094 1:N:0:27
AAAGTCGAGGTGCCTAAAGTGGCAACCCAGACTAATCTTAAGGTTGGTGGTGTAGAGCTTCCTGTAGCCGCATGGCGTTCGTACTTAAATATGGAACTAACCATTCCAATTTTCGCTGTCTCTTATACACATCTCCGAGCCCACGAGACA
+
AAAAAFA>DBBBGGGGFGFGGGGHHHHGGGHGHHHGHHHHGFFHFHGEFDGGHHHEHHHHBFHHHHGHHGGGGGHHGEFGFFHHGHFGFEFGFEGHBFFFGFBGFFGFFHGHHHGGDGGHHGHHHHHFBCGHFGFFD//<CEHGGCGDG<
@M02034:409:000000000-BFKT7:1:2103:2414:19096 1:N:0:27
AAAGTCGAGGTGCCTAAAGTGGCAACCCAGACTAAGCCTACTGTTGGTGGTGTAGAGCTTCCTGTAGCCGCATGGCGTTCGTACTTAAATATGGAACTAACCATTCCAATTTTCGCTGTCTCTTATACACATCTCCGAGCCCACGAGACA
+
BBBBBB>ADD>AFGGFGGGGGGGHHHHGGHHGGHHFHFFGHHGHHEHEFEEGHHFFHHHHHFHHHHHHHGGCGGHHGEEGGGHHHHGGDGHHHHFGGHHFHHHHHHHHHHGHHGEGGGGFHHGHHHHGGFHHGHHHCBCGGGEEGCCAA<
@M02034:409:000000000-BFKT7:1:2103:13849:19097 1:N:0:27
AAAGTCGAGGTGCCTAAAGTGGCAACCCAGACTCAGAATACTGTTGGTGGTGTAGAGCTTCCTGTAGCCGCATGGCGTTCGTACTTAAATATGGAACTAACCATTCCAATTTTCGCTGTCTCTTATACACATCTCCGAGCCCACGAGAC
+
CCCCCFBCBCAAGGGGGGGGGGGHHHHGGGHGH333BF5BFGHHHHHGGGEFHHHHHHHHHHHHHFHHHGGGGGHHGGGGGGHHHHHHHHHHHGGHHHHHHHHHHHHHGGHHHHGGGGGGHHHHHHHHHHHHHHHFG/CGGGGGGGGGG
@M02034:409:000000000-BFKT7:1:2103:6516:19097 1:N:0:27
AAAGTCGAGGTGCCTAAAGTGGCAACCCAGACTCCTAATAAGGTTGGTGGTGTAGAGCTTCCTGTAGCCGTATGGCGTTCG
+
CCCCCFCBCDABGGGGGGGGGGGHHHHGGHHFHBBF3FGG5DGH3GE?A2EFADGAB5BBAGGAGD5BDEEEGHC1E1>1?
@M02034:409:000000000-BFKT7:1:2103:21661:19102 1:N:0:27
AAAGTCGAGGTGCCTAAAGTGGCAACCCAGACTCAGACGATGGTTGGTGGTGTAGAGCTTCCTGTAGCCGCATGGCGTTCGTACTTAAATATGGAACTAACCATTCCAATTTTCGCTGTCTCTTATACACATCTCCGAGCCCACGAGAC
+
AABAADABDBAAGGGFGGGGGGGHGGFEFCGAEGHHHGGFFDGGGFGGGEEFADFFFGHHGFHGGHHGHGC@EFFGGEFGGGHGHHHGDGFHGFBECGF3BG3FHH4GFGHHHFGGGGFFBFBGHHHFGFFHHHFGEBF/BFFGGGGD?
@M02034:409:000000000-BFKT7:1:2103:6779:19107 1:N:0:27
AAAGTCGAGGTGCCTAAAGTGGCAACCCAGACTCAGACTGCTGTTGGTGGTGTAGAGCTTCCTGTAGCCGCATGGCGTTCGTACTTAAATATGGAACTAACCATTCCAATTTTCGCTGTCTCTTATACACATCTCCGAGCCCACGAGAC
+
CCCCCFCCCCBBGGGGGGGGGGGHHHHGGHHGHHHHHHHHHHHHHHGEFGFFGHHHHHHHHHHHHHHHHGGGGGHHGGGGGGHHHHHHFHHHHHFHGHHHHHHHHHHHGGHHHHGGGGGHHHHHHHHHGHHHHHHHGDCGGGHGGGGGG
@M02034:409:000000000-BFKT7:1:2103:2401:19108 1:N:0:27
AAAGTCGAGGTGCCTAAAGTGGCAACCCAGACTAAGCCTACTGTTGGTGGTGTAGAGCTTCCTGTAGCCGCATGGCGTTCGTACTTAAATATGGAACTAACCATTCCAATTTTCGCTGTCTCTTATACACATCTCCGAGCCCACGAGAC
+
BBBBBFBBBBAAGGGGGGGGGGCFHHHDFHHGHHHHHHHHGHHGGGHFFGEFHHHDHHHHFEHHHFDDGEEEEGHHGGGGGGHHGGFGHGFGHHFGGGGF@FHFFHGFBGHHHHGGGEGGFHGHGH4FFCFHGGHHF/DCCGHG@A?DA
@M02034:409:000000000-BFKT7:1:2103:4804:19113 1:N:0:27
AAAGTCGAGGTGCCTAAAGTGGCAACCCAGACTTCTGCGACGGTTGGTGGTGTAGA
+
AA33AFAADB>AFFGGGGGBGDFEGGHGDHFFFHBD55A222AEC0A1B11BB355
@M02034:409:000000000-BFKT7:1:2103:15620:19115 1:N:0:27
AAAGTCGAGGTGCCTAAAGTGGCAACCCAGACTGGGATTGAGGTTGGTGGTGTAGAGCTTCCTGTAGCCGCATGGCGTT
+
CCBCCFBBCCCCGGGGGGGGGGGHHHHGGHC2BAGA23BG33BGGHA2A1ECA3D5B5AB5BF5F5DA31E0BEB10>>
@M02034:409:000000000-BFKT7:1:2103:24641:19116 1:N:0:27
ACAGTCGAGGTGCCTAAAGTGGCAACCCAGACTAATCTTAAGGTTGGTGGTGTAGAGCTTCCTGTAGCCGCATGGCGTTCGTACTTAAATATGGAACTAACCATTCCAATTTTCGC
+
A1A?AF11DD1>GGGFFBFGFFFHHCGEF000FGFBFHHHHFFGHH/BFE/BAFHGHHEHHGHFGFFHHG?EFGGHGEEGGGCEHH21FEGHFFG11F1F1AGFBG2GHFFHED/E
@M02034:409:000000000-BFKT7:1:2103:9696:19116 1:N:0:27
AAAGTCGAGGTGCCTAAAGTGGCAACCCAGACTAATAGGACTGTTGGTGGTGTAGAGCTTCCTGTAGCCGCATGGCGTTCGTACTTAAATATGGAACTAACCATTCCAATTTTCGCTGTCTCTTATACACATCTCCGAGCCCACGAGAC
+
BBBBBFBB@B>AFGGGGGGGGGFHHHHGGHHGHHHGHHHHHHHHHGHEFGFFHHHGHHHHHFHGHGHHHGGGGGHFEFGFGGHHHHFEFGGHHHFFFGBFFHHGHHGHHHHHHBEEGGGHEFGHGHGHGHHHHHG2EBGCGGHGCG?DD
@M02034:409:000000000-BFKT7:1:2103:22765:19123 1:N:0:27
AAAGTCGAGGTGCCTAAAGTGGCAACCCAGACTAGGAATGGTGTTGGTGGTGTAGAGCTTCCTGTAGCCGCATGGCGTTCGTACTTAAATATGGAACTAACCATTCCAATTTTCGCTGTCTCTTATACACATCTCCGAGCCCACGAGACA
+
BBBBBFBBBBBBGGGGGFGGGGGFHHHGGHHGHHHHHHHHHHHHGHHGFGEGHHHHHHHHHHHHHHHHHGGGGGHHFFGGGGHHHHEGGGGHHHFFFHGFHHGHHHGHHGHHHFEGGGGHHGHHFHHHHHFHHGFGECCDGGHGGGGCGF
@M02034:409:000000000-BFKT7:1:2103:20285:19127 1:N:0:27
AAAGTCGAGGTGCCTAAAGTGGCAACCCAGACTGAGGATACGGTTGGTGGTGTAGAGCTTCCTGTAGCCGCAT
+
>A?3>B>ABDB?FGGGGDFAD4BFGHFGCAFEGAEAFFFGFC2A222E1ABC13B5BAAB5BFGA555D1>0?
@M02034:409:000000000-BFKT7:1:2103:7554:19127 1:N:0:27
AAAGTCGAGGTGCCTAAAGTGGCAACCCAGACTTATCATCCTGTTGGTGGTGTAGAGCTTCCTGTAGCCGCATGGCGTTCGTACTTAAATATGGAACTAACCATTCCAATTTTCGCTGTCTCTTATACACATCTCCGAGCCCACGAGAC
+
CCCCBFBCCBBBGGGGGGGGGGGHHHHGGHHGH555D5FG33BFGHHGFGGGFHHGHHHHHHHHHHHGHGGGGGHHGDGGGGHHHHHGHHHHHHGFHHHGHHFGFHHHHHHHHGGGGGGHHHHHFHHHHHHHGHFHGGCGGGHGGGGDF
@M02034:409:000000000-BFKT7:1:2103:16490:19128 1:N:0:27
AAAGTCGAGGTGCCTAAAGTGGCAACCCAGACTGGGTTGGGTGTTGGTGGTGTAGAGCTTCCTGTAGCCGCATGGCGTTCGTACTTAAATATGGAACTAACCATTCCAATTTTCGCTGTCTCTTATACACATCTCCGAGCCCACGAGAC
+
BBBBBFBBBBABGGGGGGGGGGGHHHHGGGHGHGD2BFEGGEGGGEHEFEEFGGHFHHHGHFHHHHHHHG@EFGHHGFGEGFGHHHHFDGFFHGG?GHHHHGFGGHFE4FFHHHCFGGDB3FGHBHGHEFFHHHFFGCCGGGHGGGGFG
@M02034:409:000000000-BFKT7:1:2103:16480:19145 1:N:0:27
AAAGTCGAGGTGCCTAAAGTGGCAACCCAGACTGGGTTGGGTGTTGGTGGTGTAGAGCTTCCTGTAGCCGCATGGCGTTCGTACTTAAATATGGAACTAACCATTCCAATTTTCGCTGTCTCTTATACACATCTCCGAGCCCCCGAGAC
+
B@AABFBBDB2ACFGGGGGFGGFHCHHGGAGFFCC2BFECCE2E11AEFD1FFGHEFFHHGHHHHFHDGGGGFGHHG>EEGGGHHHGDBG4FGB3?GFBFGHHGFHHG4GHHHH/EEBAFHFHHBG22FGFFCFHGGG@/<A/>AC-CD
@M02034:409:000000000-BFKT7:1:2103:20289:19145 1:N:0:27
AAAGTCGAGGTGCCTAAAGTGGCAACCCAGACTGAGGATACGGTTGGTGGTGTAGAGCTTCCTGTAGCCGCATGGCGTTCGTACTTAAATATGGAACTAACCATTCCAATTTTCGCTGTCTCTTATACACATCTCCGAGCCCACGAGACA
+
BBBBBFBBBBBBGFGGEGGGGGGHHHGGGHHGHHCFCFGHFGGHECEEA1BEA3F5DFGEBCGHGFH5DEECFGHAEGGGGEGEGHHB3GHFFF3FGFGHGFBFFEFGHHDHH4EEFDE34BBFDGHFHG2CCGG2C?DCBFHFCCGDDF
@M02034:409:000000000-BFKT7:1:2103:11902:19146 1:N:0:27
AAAGTCGAGGTGCCTAAAGTGACAACCCAGACTAAGAAGAAGGTTGGTGGTGTAGAGCTTCCTGTAGCCGCATGGCGTTCGTACTTAAATATGGAACTAACCATTCCAATTTTCGCTGTCTCTTATACACATCTCCGAGCCCACGAGACA
+
CCCCCFCACBCAGGGGGGGGGGHHHHGGGHGGHHHHHHHHHHHHHHGAFGGGGHHFGHHHHHHHHHHHHGGGGGHGGGGGGGHHHHGHFHHHHHHGHHGHHHFGHHHHHHHHHGGGGGGHHFHHHHGHHHHHHGGHGFGFGGHGGGGGG?
@M02034:409:000000000-BFKT7:1:2103:23587:19149 1:N:0:27
AAAGTCGAGGTGCCTAAAGTGGCAACCCAGACTCTTAGTCCGGTTGGTGGTGTAGAGCTTCCTGTAGCCGCATGGCGTTCGTACTTAAATATGGAACTAACCATTCCAATTTTCGCTGTCTCTTATACACATCTCCGAGCCCACGAGAC
+
CCCCBFCBCCBCGGGFGGGGGGGGHHHGGHHGHHHHHHHHHGGFFGGGFGBFFGHHGHHHHHHHHHHFHFGGGGHHGGGGGGHHHHFGGHHHHHFFFHGHHHHHHHFHHHHHHHGGGGGHHGHHHHHHGHGHHHHHD/CFGGHGGGGGG
@M02034:409:000000000-BFKT7:1:2103:14901:19152 1:N:0:27
AAAGTCGAGGTGCCTAAAGTGGCAACCCAGACTATTCATAATGTTGGTGGTGTAGAGCTTCCTGTAGCCGCATGGCGTTCGTACTTAAATATGGAACTAACCATTCCAATTTTCGCTGTCTCTTATACACATCTCCGAGCCCACGAGAC
+
BBBBBFBBBBABGGGGGGGGGGGHHHHGFHHFBG5D5GF55DFGGGHEFGEFGHHHHGHHHHHHHHHHHGGGGGHGGGGGGGFHHHHGHHHHHHFFHHGHHHGHHHHHGGHHHHFGGGGGHHHHHHGHHHHHHHHFFCFGGGHGGGGGG
@M02034:409:000000000-BFKT7:1:2103:16495:19161 1:N:0:27
AAAGTCGAGGTGCCTAAAGTGGCAACCCAGACTAGTACTCATGTTGGTGGTGTAGAGCTTCCTGTAGCCGCATGGCGTTCGTACTTAAATATGGAACTAACCATTCCAATTTTCGCTGTCTCTTATACACATCTCC
+
AAAAAFA@DDAA1G1A1B1BBFFFCFFEGCFGHCCGHFGHHHCHHHEEFE/FGGFHG1GFH1FFFFFHHGGGGEFFF?>CEEFHHF@11GGHGH1GEHHFHFBGFHFFHGGHHG>AEGGEHFHHBGFG2EDHFGFG
@M02034:409:000000000-BFKT7:1:2103:9058:19171 1:N:0:27
AAAGTCGAGGTGCCTAAAGTGGCAACCCAGACTCCTAAGCCGGTTGGTGGTGTAGAGCTTCCTGTAGCCGCATGGCGTTCGTACTTAAATATGGAACTAACCATTCCAATTTTCGCTGTCTCTTATACACATCTCCGAGCCCACGAGACA
+
A1AAADAAD1AAGGFDA1EGFBEHHHHCGHHGHFFHHHGF1/EAEEEFFGEF/GFFGHHFGHHGFFHFHFGEE?GGEEEGGEHHHHGF1FGHFEG1BB>1CGBHHFFGFFFHEGGGGGCGHHGG1FDFE1GHHHFDC?CCGGHGG?@CCF
@M02034:409:000000000-BFKT7:1:2103:12912:19175 1:N:0:27
AAAGTCGAGGTGCCTAAAGTGGCAACCCAGACTAAGCATCAGGTTGGTGGTGTAGAGCTTCCTGTAGCCGCATGGCGTTCGTACTTAAATATGGAACTAACCATTCCAATTTTCGCTGTCTCTTATACACATCTCCGAGCCCACGAG
+
CCCCCFCBCCCBGGGGGGGGGGGHHHHGGHHFHHFGHHHHCGHHHH2B2EFCAAF5AAAFBGHHHHABFEE0FFA?EEEGGGFFHHHDFGHDEG33FGGHC03FDEEBDGEHFBEGGFEHFHHBDE?DHCDGHFHDD</CCGAFCCC
@M02034:409:000000000-BFKT7:1:2103:9041:19177 1:N:0:27
AAAGTCGAGGTGCCTAAAGTGGCAACCCAGACTGCGAAGAATGTTGGTGGTGTAGAGCTTCCTGTAGCCGCATGGCGTTCGTACTTAAATATGGAACTAACCATTCCAATTTTCGCTGTCTCTTATACACATCTCCGAGCCCACGAGACA
+
CCCCBFCCCCBCGGGGGGGGGGGHHHHGGHHGHHHGGGGGHHHHHHHGGGEFFGHHHHHHHHHHHHHHHGGGGGHHGGGGGGHHHHGGFGGHHGEGHHHGHHHHHHGHHHHHHHGGGGGHHGHHHHGHFHHGHGGGECCGGGHGGGGGGF
@M02034:409:000000000-BFKT7:1:2103:15482:19179 1:N:0:27
AAAGTCGAGGTGCCTAAAGTGGCAACCCAGACTGGTGTTGGGGTTGGTGGTGTAGAGCTTCCTGTAGCCGCATGGCGTTCGTACTTAAATATGGAACTAACCATTCCAATTTTCGCTGTCTCTTATACACATCTCCGAGCCCACGAGACA
+
CCCCCFCABCAAGGGFGGGGGGGHHHHGGHHGHHHHHGFHHGGGGGGGFGEFGGHGHHHHHHHHHHHGHGGGGGHHGGGGGGHHGHGHFGHHHHBGHHHHHHHHHHGGHHHHHFGGGGGHGGHHHHGHHHHGFFHGGBCCGFHGGGGGGB
@M02034:409:000000000-BFKT7:1:2103:9084:19179 1:N:0:27
AAAGTCGAGGTGCCTAAAGTGGCAACCCAGACTCCTAAGCCGGTTGGTGGTGTAGAGCTTCCTGTAGCCGCATGGCGTTCGTACTTAAATATGGAACTAACCATTCCAATTTTCGCTGTCTCTTATACACATCTCCG
+
AAABAFBB@B2AFGGBGEGGGGGHHHGGGHHDGHHFGHFHHGGEGGCEEEEEGEHFEBFGHHHHHFFDBEFCFEHGGGGGGGHFHHFFHHGHHHGFFHFFB?3FHFBDGGHFH?/EGFGBHFFF3F?33FGHFGG2C
@M02034:409:000000000-BFKT7:1:2103:16159:19186 1:N:0:27
AAAGTCGAGGTGCCTAAAGTGGCAACCCAGACTCCGCAGCTGGTTGGTGGTGTAGAGCTTCCTGTAGCCGCATGGCGTTCGTACTTAAATATGGAACTAACCATTCCAATTTTCGCTGTCTCTTATACACATCCCGAGCCCACGAGACAG
+
BBBBBFBBBBBBGGGGGGGFGGGGHHHGGHDGFHHGGGGGHHHHHGGGFGEFHHHBHGHHHHHHHHHHHEGGFGHHGGGGGGHHHHGGHHHHHHGEHHGFFHHHHHGHHHHHHHEGGGGHHHHHEHHFFHFHHBGEDGGFGHGGGFGGGF
@M02034:409:000000000-BFKT7:1:2103:8782:19188 1:N:0:27
AAAGTCGAGGTGCCTAAAGTGGCAACCCAGACTGGGCGGGGGGATGGTGGTGTAGAGCTTCCTGTAGCCGCATGGCGTTCGTACTTAAATATGGAACTAACCATTCCAATTTTCGCTGTCTCTTATACACATCTCCG
+
AAAAAF@@3A>AEGFGFGFEGGGBGHFGFEAFHEA2CAEGGGG-<<EHGDC<CGGBDHHHDGHHHGH0CDGGDGHGBCBGGGBCEGFFGFFGGE00;CFBFGFBFFFEFFFFFFBFFFA/FFFFFFBFBFFFEFF9D
@M02034:409:000000000-BFKT7:1:2103:9069:19188 1:N:0:27
AAAGTCGAGGTGCCTAAAGTGGCAACCCAGACTCCTAAGCCGGTTGGTGGTGTAGAGCTTCCTGTAGC
+
CCCCCFBCCCCCGGGGGGGGGGGHHHHGGHHEH33AA53A32AEEFA111B1A3D555AA5BA5A555
@M02034:409:000000000-BFKT7:1:2103:10294:19191 1:N:0:27
AAAGTCGAGGTGCCTAAAGTGGCAACCCAGACTACGGATCCGGTTGGTGGTGTAGAGCTTCCTGTAGCCGCATGGCGTTCGTACTTAAATATGGAACTAACCATTCCAATTTTCGCTGTCTCTTATACACATCTCCGAGCCCACGAGACA
+
BBBBBFBBBBAAGGGGGGGGGGGGHHHGGHHGHHHGGGGGHHGGGGGEFGEFGFHHHHHHHHHHHHHHHGGGFGHHEFGGGGHHHHHHFGHHHH3FFHHHHHHHHHHGGFHHHHGGGGFGHGHHFHFGHHHHHHHFABFGGGEGGCGDFC
@M02034:409:000000000-BFKT7:1:2103:16104:19207 1:N:0:27
AAAGTCGAGGTGCCTAAAGTGGCAACCCAGACTTCGGAGCCTGTTGGTGGTGTAGAGCTTCCTGTAGCCGCATGGCGTTCGTACTTAAATATGGAACTAACCATTCCAATTTTCGCTGTCTCTTATACACATCTCCGAGCCCACGAGACA
+
BBBBBFBBBBABGGGGGGGGGGGGGHHGGFHFHHHGGGGGGHHHHFHFGGFGCGHFHHHHFHHHHFHGHGGGEGHHGFGGEGHHHHHGGHHHHGGFHHFHHHHHHHHHFFHHHHFGGCFGHGHHGHFHHHFHHHHHGCGGGGHGGGGFGB
@M02034:409:000000000-BFKT7:1:2103:2268:19210 1:N:0:27
AAAGTCGAGGTGCCTAAAGTGGCAACCCAGACTCAGAATCGGGTTGGTGGTGTAGAGCTTCCTGTAGCCGCATGGCGTTCGTACTTAAATATGGAACTAACCATTCCAATTTTCGCTGTCTCTTATACACATCTCCGAGCCCACGAGAC
+
A>AAAFAADD1>GFG1FGGDGGGHHHGGGEFGHHHHHHHHHGGCFGCEFGABGGHGHHHHGFHGHEGFHGEEGGHHGEEGGGHHHHHFFHHHHHDDBGGHHHFGGFEGHHHFHHGEGGGHGFHHHHGHGHF<1FFHG@/<CGHGG?@?E
@M02034:409:000000000-BFKT7:1:2103:4027:19212 1:N:0:27
AAAGTCGAGGTGCCTAAAGTGGCAACCCAGCCTAAGACGCATGTTGGTGGTGTAGAGCTTCCTGTAGCCGCATGGCGTTCGTACTTAAATATGGAACTAACCATTCCAATTTTCGCTGTCTCTTATACACATCTCCGAGCCCACGAGAC
+
BBBBBFBBBBAAGGGGGGGGGGGGHHHGGH2FGGHCGCF22EFHHHHEFGFEAFG55GFGBGHHHHHDHGGEEEHHGEFFGGHHHHHFHHHFHGDDFHGHGGHGHHFFHGHHHHGGGGGHHHHHGH?DGFFGHHFBE/BCCGHGGGGGG
@M02034:409:000000000-BFKT7:1:2103:28912:19221 1:N:0:27
AAAGTCGAGGTGCCTAAAGTGGCAACCCAGACTCCTCCTACTGTTGGTGGTGTAGAGCTTCCTGTAGCCGCATGGCGTTCGTACTTAAATATGGAACTAACCATTCCAATTTTCGCTGTCTCTTATACACATCTCCGAGCCCACGAGAC
+
BBAABDAADDAAFGGGBDGGGGGG4GFGGHHFHHFFFHHH3BAGGFAFAEECG3FDFFHFHFHHHGFEDAAEEEFCEEEFDEFGHGGBGFH4E333B3FHCA3BGGFFDBFGHHC/EE??DGGFHGGEFGGFHH1DA/BCGGE?CD@DD
@M02034:409:000000000-BFKT7:1:2103:25329:19223 1:N:0:27
AAAGTCGAGGTGCCTAAAGTGGCAACCCAGACTCAGCCTCCTGTTGGTGGTGTAGAGCTTCCTGTAGCCGCATGGCGTTCGTACTTAAATATGGAACTAACCATTCCAATTTTCGCTGTTCTTATACACATCTCCGAGCCCACGAGACAG
+
BBBBBFBBBBAAFGGGGFGBGGGHFHCEFHDFHHHHHHHGGHHHHHFAAE1BFDGDHHHHHFHHHHHHHGFFEGHHEEEFFBFGHHFEGHFFGF3FGHBGHFGGHHHFBGHHHHEEGCEHHGHEG?BFB2B?GHFC<DGBFHFG@FGGHH
@M02034:409:000000000-BFKT7:1:2103:15683:19226 1:N:0:27
AAAGTCGAGGTGCCTAAAGTGGCAACCCAGACTGATAATAGTGTTGGTGGTGTAGAGCTTCCTGTAGCCGCATGGCGTTCGTACTTAAATATGGAACTAACCATACCAATTTTCGCTGTCTCTTATACACATCTCCGAGCCCACGAGACA
+
BBBBBFAADBABGGD5GGCFGGFBGHHGGHHGFHFGDEFFGGGGHHHEFGGFFBF5DF3GAGGEFFHFHDGCFGHAEGGGFGEGFHFHBGGFGH3DGHFGFG@FBBF?GFFHH4>EGDGFDFHF4G?F211B1?1F?/B@DGHG@@C/DF
@M02034:409:000000000-BFKT7:1:2103:21376:19227 1:N:0:27
AAAGTCGAGGTGCCTAAAGTGGCAACCCAGACTCGTGATCCTGTTGGTGGTGTAGAGCTTCCTGTAGCCGCATGGCGTTCGTACTTAAATATGGAACTAACCATTCCAATTTTCGCTGTCTCTTATACACATCTCCGAGCCCACGAGACA
+
CCCCCFCCCCCCGGGGGGGGGGGHHHHGGHHGHHGHHHHHHHHHGHHFFFEFGGHHGHHHHHHHHHHHHGGGGGHHGGGGGGHHHHHHFHHHHGGGHHHFHHHGHHGGHHHHHFGGGGGHHHHHHHGHGHGHHHFHGC?CGGHGCGGGGC
@M02034:409:000000000-BFKT7:1:2103:3165:19230 1:N:0:27
AAAGTCGAGGTGCCTAAAGTGGCAACCCAGACTCGGAATCCTGTTGGTGGTGTAGAGCTTCCTGTAGCCGCATGGCGTTCGTACTTAAATATGGAACTAACCATTCCAATTTTCGCTGTCTCTTATACACATCTCCGAG
+
A1>AAFAAD1>AGFGGGBF3BGFHHHHGFAGGHG0EEGFHHFHBFEHEFCEFGHHFFGHHBEGGGGGFFEGGGGHFEECFGEGHHGHHHGHHGEBFFGFG1GFBDGFFHHHFHHEEGGGFHGHGHHHB2BGGBG>BC/B
@M02034:409:000000000-BFKT7:1:2103:6927:19232 1:N:0:27
AAAGTCGAGGTGCCTAAAGTGGCAACCCAGACTGTGGGTACGGTTGGTGGTGTAGAGCTTCCTGTAGCCGCATGGCGTTCGTACTTAAATATGGAACTAACCATTCCAATTTTCGCTGTCTCTTATACACATCTCCGAGCCCACGAGAC
+
BBBABFBBBB2AFGGGCGGGGFGGHHHGGHHCHHHHHGEHHDFHFEGGGGGGCGGGHHGGFHHFHHHHHGCEEGHHFEFGGGGHHHBG3GGHGGDGHHFFGHHFHGHHHHHHFEEDGFGGHGHHHHFFFHHGHHHHE<DCDGHGGFGGG
@M02034:409:000000000-BFKT7:1:2103:12227:19236 1:N:0:27
AAAGTCGAGGTGCCTAAAGTGGCAACCCAGACTATGAATAAGGTTGGTGGTG
+
>AAA1BAA??AAGFGCFBFFGF0FG0C0AFHG111FBGBBFD1B1AEEEA/A
@M02034:409:000000000-BFKT7:1:2103:18773:19238 1:N:0:27
AAAGTCGAGGTGCCTAAAGTGGCAACCCAGACTCTGCCTACGGTTGGTGGTGTAGAGCTTCCTGTAGCCGCATGGCGTTCGTACTTAACTATGGAACTAACCATTCCAATTTTCGCTGT
+
>3>3>D?ABDA@FFFF4GGGGGDHBFFEFBFFHFHFHHHCH2EFFECFFEGFEHFGHHHHHFGFG55DDGGEEGHFGGGGGGHHEH433BF4GHH3FF?FFGECGHGBBBFGFG@?//?
@M02034:409:000000000-BFKT7:1:2103:9941:19239 1:N:0:27
AAAGTCGAGGTGCCTAAAGTGGCAACCCAGACTCCTTTGTTTGTTGGTGGTGTAGAGCTTCCTGTAGCCGCATGGCGTTCGTACTTAAATATGGAACTAACCATTCCAATTTTCGCTGTCTCTTATACACATCTCCGAGCCCACGAGACA
+
BBBBBFBBBBBBGGGGGGGGGGGHHHHGGHHGHHHGHHHGHHHHHHHGGGBFFGHGHHFFBGHHHGHGHGGGGGHHGGGGGGFGGHHHHHGHHEFBGHFFHHFFHHHHHHGHHHGEGAEFGHHHBHDH?CHHHFGHGBCCGGGGGGGGF?
@M02034:409:000000000-BFKT7:1:2103:8511:19242 1:N:0:27
AAAGTCGAGGTGCCTAAAGTGGCAACCCAGACTCTTTCTAATGTTGGTGGTGTAGAGCTTCCTGTAGCCGCATGGCGTTCGTACTTAAATATGGAACTAACCATTCCAATTTTCGCTGTCTCTTATACACATCTCCGAGCCCACGAGACA
+
AAABBFCBCBAAGGGGGGGGGGGHFHHGFHHGHGHHFHHHFGGGGHEEFCEFGFG5FBGGHHGHHHHFFGFCFGHEEEGGGFFGHHHHHHHHHGBEHHHHFGBGHGHHHGHHHE>EEEEGGFFGDFHGGFHFGFGFD/B@?FFGGGGGGB
@M02034:409:000000000-BFKT7:1:2103:12208:19242 1:N:0:27
AAAGTCGAGGTGCCTAAAGTGGCAACCCAGACTATGAATAAGGTTGGTGGTGTAGAGCTTCCTGTAGCCGCATGGCGTTCGTACTTAAATATGGAACTAACCATTCCAATTTTCGCTGTCTCTTATACACATCTCCGAGCCCACGAGACA
+
BBBBBFBBBBBBGGGGFGGGGGGHHHHGGHHGHHHHHHHHHHHHHHGGFGEFGHHHHHHHHGHHHHHHHGGGGGHHGGGGGFHHHHHHHHHHHHHHHHGHHHHHHHGHHHHHHHGGGGGHHGHHHHHHGHHHHHHHGCGGGGHGGGGDGC
@M02034:409:000000000-BFKT7:1:2103:11234:19243 1:N:0:27
AAAGTCGAGGTGCCTAAAGTGGCAACCCAGACTGCGAAGGAGGTTGGTGGTGTAGAGCTTCCTGTAGCCGCATGGCGTTCGTACTTAAATATGGAACTAACCATTCCAATTTTCGCTGTCTCTTATACACATCTCCGAGCCCACGAGACA
+
CCCCCFCCCCBBGGGGGGGGGGGHHHHGGHHGHHGGGGGGFHGGHHGGGGEFHHHHHHHHHHHHHHHHHGGGGGHHGGGGGGHHHHGFEGHHHHHHHHEGFHGHHHGHHGHHHGGGGGGHHHHHHHHHFHGHHHHFDB?DGGHGGGGGGC
@M02034:409:000000000-BFKT7:1:2103:3173:19246 1:N:0:27
AAAGTCGAGGTGCCTAAAGTGGCAACCCAGACTCGGAATCCTGTTGGTGGTGTAGAGCTTCCTGTAGCCGCATGGCGTTCGTACTTAAATATGGAACTAACCATTCCAATTTTCGCTGTCTCTTATACACATCTCCGAGCCCACGAGACA
+
CCCCCFCCCCCCGGGGGGGGGGGHHHHGGHHGHFGGGGGFHHHHHHHEFGFGFDGFGGHHHHHHHGGDHFCEFGHGEEFFEEHHHHGGHHFFGHFFGGFFGFHHHGHHHHHHH?EFGGGFGBFGDHE?F2GFCH3FC<B<CGHGGGGA<?
@M02034:409:000000000-BFKT7:1:2103:10996:19252 1:N:0:27
AAAGTCGAGGTGCCTAAAGTGGCAACCCAGACTATTGGGAATGTTGGTGGTGTAGAGCTTCCTGTAGCCGCATGGCGTTCGTACTTAAATATGGAACTAACCATTCCAATTTTCGCTGTCTCTTATACACATCTCCG
+
AAAAAFAABDA?BFGF4FGDEGFCGAFEGGFEGFGGGF2BBEFDFFAAAEEFHHGGHHHGBGGGH5D5FEGA1ECEEGGGGGHHGH4G3FGGFHBDCGFFCEGHHHFBFHFFGGC//EFFGFFGHF4G21B1F1??B
@M02034:409:000000000-BFKT7:1:2103:11358:19252 1:N:0:27
AAAGTCGAGGTGCCTAAAGTGGCAACCCAGACTCATAATCCGGTTCCTGTAGCCGCATGGCGTTCGTACTTAAATATGGAACTAACCATTCCAATTTTCGCTGCTCTTATACACATCTCCGAGCCCACGAGACAGGCAGAAATCTCGTAT
+
BBBBBFBBBBABGGGGGGGGGGGBFGHFGFHGFHGGHHHHHGCGGEFFHGHHFEEEEEFHHGGGGGEGHHHFGFGGGGF@3GGGGFGHHHHGHFGHHHFGGGGGHGHHHHE?FHGGHHHHGCEG@FHGD/C/CFFFEFG/F1FFHHHGGH
@M02034:409:000000000-BFKT7:1:2103:18784:19253 1:N:0:27
AAAGTCGAGGTGCCTAAAGTGGCAACCCAGACTCTGCCTACGGTTGGTGGTGTAGAGCTTCCTGTAGCCGCATGGCGTTCGTACTTAAATATGGAACTAACCATTCCAATTTTCGCTGTCTCTTATACACATCTCCGAGCCCACGAGACA
+
CCCCCFCCCCBBGGGGGGGFGGGHHHHGGHHGHHHHHHHHHGGHGGGGFGGGGHHHHHHHHHHHHHHGHGGGGGHHGGGGGGHHHHHHHHHHHGFHHHFGHHGHHHGHHHHHHGEGGGFBFFHGHHHHFHGHGHHFG@FGGGHGGGGGGF
@M02034:409:000000000-BFKT7:1:2103:22686:19253 1:N:0:27
AAAGTCGAGGTGCCTAAAGTGGCAACCCAGACTGATAAGCATGTTGGTGGTGTAGAGCTTCCTGTAGCCGCATGGCGTTCGTACTTAAATATGGAACTAACCATTCCAATTTTCGCTGTCTCTTATACACATCTCCGAGCCCACGAGACA
+
BBBBBFBBBBBBGGGGGGGFGGGHHHHGGHHGHHGHHHHGHHHHHFFGFGGEAAF5FBGGHHHHHHHFFEG0EFHFEFGGGEGHGGHFGHHFFF3BGFGHGGBFHHHF4FFHHEEFGGEGBGGGGFFFGFFFHHHEG@@FGGHGGGGGG?
@M02034:409:000000000-BFKT7:1:2103:14669:19266 1:N:0:27
AAAGTCGAGGTGCCTAAAGTGGCAACCCAGACTCCTCATAAGGTTGGTGGTGTAGAGCTTCCTGTAGCCGCATGGCGTTCGTACTTAAATATGGAACTAACCATTCCAATTTTCGCTGTCTCTTATACACATCTCCGAGCCCACGAGACA
+
BBAAAF?ADB2>FFGFGGGGGGEGFHHGGFHG3FHCHHFFGH3FGFEAFEAFFFGGHHGHFGHGGHHGFFC@EFGHGGGGGGHHHHFBEFHHHHHHHHFHHHHFHFF4GGHHHHEFGGDHHHHH4?4F?CF?CGGFGCC/CFEFC/<CD?
@M02034:409:000000000-BFKT7:1:2103:24872:19271 1:N:0:27
AAAGTCGAGGTGCCTAAAGTGGCAACCCAGACTGCTTATCATGTTGGTGGTGTAGAGCTTCCTGTAGCCGCATGGCGTTCGTACTTAAATATGGAACTAACCATTCCAATTTTCGCTGTCTCTTATACACATCTCCGAGCCCACGAGACA
+
BBBBBFBBBBBBGGGGGGGGGGGHHHHGGGFFHHHHHHHHHHHHHHHEFGGGHHHGHHHHHHHHHHHHHGGGEGHHGGGGGGHHHHHGFHHHHFGHGHHHHHHHHHHHHHHHHHFGGGGHHHHHHHHHGHHHHHGHGCGCGGHGGGGGGB
@M02034:409:000000000-BFKT7:1:2103:25138:19280 1:N:0:27
AAAGTCGAGGTGCCTAAAGTGGCAACCCAGACTCCGACTAAGGTTGGTGGTGTAGAGCTTCCTGTAGCCGCATGGCGTTCGTACTTAAATATGGAACTAACCATTCCAATTTTCGCTGTCTCTTATACACATCTCCGAGCCCACGAGACA
+
CCCCCFBCCCCCGGGGGGGGGGGGHHHGGHHGHHHGECEG3BGHEGEGGDEFGFGBFFHHFGHHHBEEFEGCEGHFGGFGGGEHHHHBGHGFBB33FEGCGF?GGHFFBBGGHFEEGECGD?DFFHFDBGBFHH2<C/<BDGHFG?DGC<
@M02034:409:000000000-BFKT7:1:2103:26914:19283 1:N:0:27
AAAGTCGAGGTGCCTAAAGTGGCAACCCAGACTGAGGATAATGTTGGTGGTGTAGAGCTTCCTGTAGCCGCATGGCGTTCGTACTTAAATATGGAACTAACCATTCCAATTTTCGCTGTCTCTTATACACATCTCCGAGCC
+
BBBCBFAADBBBGGGGGGGGGGGHHHHGGHGGHHBB23BGFGHHFBEEC?EEAFF5B5BA5FBFGFFEGFGEEEG1@1EFEE?FGFG33BGDGD33BEGH3?3F?BGBGHFHFBE/E<EHH4BFBFBGBGHFFD3F?CC/<
@M02034:409:000000000-BFKT7:1:2103:14664:19284 1:N:0:27
AAAGTCGAGGTGCCTAAAGTGGCAACCCAGACTCCTCATAAGGTTGGTGGTGTAGAGCTTCCTGTAGCCGCATGGCGTTCGTACTTAAATATGGAACTAACCATTCCAATTTTCGCTGTCTCTTATACACATCTCCGAGCCCACGAGACA
+
BBCCBFCCCCBBGGGGGGGGGGGHHHHGGHHGHHHHHHHHHHHHGHGGGGGFGHHHHHHHHHHHHHHHHGGGGGHHGGGGGGFHHHHHHHHHHHFHHHHHHHGHHHHHHHHHHHGGGGGHHHHHGHHHGHHHFHHHGCCGGGHGGGGGGC
@M02034:409:000000000-BFKT7:1:2103:23345:19287 1:N:0:27
AAAGTCGAGGTGCCTAAAGTGGCAACCCAGACTAAGGATAATGTTGGTGGTGTAGAGCTTCCTGTAGCCGCATGGCGTTCGTACTTAAATATGGAACTAACCATTCCAATTTTCGCTGTCTCTTATACACATCTCCGAGCCCACGAGACA
+
CCCCCFBADBCCGGGGGGGGGGGHHHHGGHHGHFDGHDGHFFHHHHHAFEEFAEGFDFHHFHHHHHHGHGGEGGHFGDGGGEGGHHHHHHHHHHFFHFHHFG3FHFHGFGGHHH@EGEGHHGGHGHHHHHGHHFFFGCGGFEGFCFGFGG
@M02034:409:000000000-BFKT7:1:2103:16149:19288 1:N:0:27
AAAGTCGAGGTGCCTAAAGTGGCAACCCAGACTTCGCCTAATGTTGGTGGTGTAGAGCTTCCTGTAGCCGCATGGCGTTCGTACTTAAATATGGAACTAACCATTCCAATTTTCGCTGTCTCTTATACACATCTCCGAGCCCACGAGACA
+
AABBAFABBCBCGGGGGGGGGGGGHHHGGHHGHHEFEGGA3DGHGHFEAEFAAAF5DFFCFHFHHHGGDEGCEGF1EB>FEE2FGHHDFHHBGF33GFGH3F3BGBGBDF?HF4EFFD<B4FHF?F3HGFFFHGHFD/<C@GHEFDCGF<
@M02034:409:000000000-BFKT7:1:2103:16733:19289 1:N:0:27
AAAGTCGAGGTGCCTAAAGTGGCAACCCAGACTAAGAAGGAGGTTGGTGGTGTAGAGCTTCCTGTAGCCGCATGGCGTTCGTACTTAAATATGGAACTAACCATTCCAATTTTCGCTGTCTCTTATACACATCTCCGAGCCCACGAGACA
+
>>AAAF1A>>A1FFFG1GGG1FEHGHHCF0BFF1BAGHHHFH?EHFF/AAEFFHF2GGHFEAGFGFHHFFG?AEHGGGGFGFGHHGHGBGBFG1BEEFBFGHGHHBBFHGGHHFECEGG1GBFG1F222G1<CG1FB/</CGEFGCGGGC
@M02034:409:000000000-BFKT7:1:2103:13458:19297 1:N:0:27
AAAGTCGAGGTGCCTAAAGTGGCAACCCAGACTGAGCCTCTGGTTGGTGGTGTAGAGCTTCCTGTAGCCGCATGGCGTTCGTACTTAAATATGGAACTAACCATTCCAATTTTCGCTGTCTCTTATACACATCTCCGAGCCCACGAGACA
+
BBBBBFBBBBAAFGGGGGGGGGGF4GHEFFHGHGCFCFFHHHCF3AEGFGEC1BG5GHHHGGHF5AA5BAAEFGHHGF?AEGHGFGHE3GFGDH3@CF33FGFHHHHHFFGHHGGFGGE3GFDGGH3D3FGCCGHF?/<@@FEECCG/A?
@M02034:409:000000000-BFKT7:1:2103:7710:19303 1:N:0:27
AAAGTCGAGGTGCCTAAAGTGGCAACTCAGACTCCTCCTCCTGTTGGTGGTGTAGAGCTTCCTGTAGCCGCATGGCGTTCGTACTTAAATATGGAACTAACCATTCCAATTTTCGCTGTCTCTTATACACATCTCCGAGCCCACGAGAC
+
BBBBBFBBDBABGFGFGGGGGGGCHHHHHHGHHHHHHHHHHHHHHHGGGGGGHFHGHHHGHBGHHHHHHGEGGGHHGGGGGGHHHHHGHGFHHHGFGGGGHHHHHHFHHHHHHHGGGGGGHHGHHHFFGFHGGHFHD@@CDGGGGC//?
@M02034:409:000000000-BFKT7:1:2103:13180:19309 1:N:0:27
AAAGTCGAGGTGCCTAAAGTGGCAACCCAGACTCAGACGCAGGTTGGTGGTGTAGAGCTTCCTGTAGCCGCATGGCGTTCGTACTTAAATATGGAACTAACCATTCCAATTTTCGCTGTCTCTTATACACATCTCCGAGCCCACGAGAC
+
BBBBBFBAD2ABGGGGGGGGGGGHHHHGGHHGHHCHGHGGGGGHHFCEFFFFGHGFFGHHHHHHHGGGGGGCGGHHGGGGGFGEHHHGEGHHHHDFHHFCGEFGFHFF4FGHHHCDGAEGHDGH3GFHFGDHHHFGA/CCGGGGGGCGG
@M02034:409:000000000-BFKT7:1:2103:24983:19313 1:N:0:27
AAAGTCGAGGTGCCTAAAGTGGCAACCCAGACTCCGACTCCTGTTGGTGGTGTAGAGCTTCCTGTAGCCGCATGGCGTTCGTACTTAAATATGGAACTAACCATTCCAATTTTCGCTGTCTCTTATACACATCTCCGAGCCCACGAGACA
+
BBBBBFBBBBBBGGGGGGFGGGGHHHHGGHHGHHF?E?FEFGHHHBFGE1EFAAG5GDEGBGHHFD5FGEE0EE11EEFGD1FGGFH33BGEGH3@EFHF30?BFBH4FFGHF4<?EE<?3BB33B33HFBGFFFEC/BDFC/C?/>/?>
@M02034:409:000000000-BFKT7:1:2103:12789:19318 1:N:0:27
AAAGTCGAGGTGCCTAAAGTGGCAACCCAGACTGAGCAGCAGGTTGGTGGTGTAGAGCTTCCTGTAGCCGCATGGCGTTCGTACTTAAATATGGAACTAACCATTCCAATTTTCGCTGTCTCTTATACACATCTCGAGCCCACGAGACAG
+
AAAAAFBBBDAAGGGGGGGGGGGGHHHGGHHGHHGHHHGHHHHHFHGFFGAFBEGFHHHGGBGGHGHGHGGCGGHGGGGGGGHHHHHGFHFHFHDFFFEFFFBGGHGGHHHHHGGGGGFHHHGHFFBGFCGFGGGGHDGFGHGCCGGGHH
@M02034:409:000000000-BFKT7:1:2103:9823:19320 1:N:0:27
AAAGTCGAGGTGCCTAAAGTGGCAACCCAGACTACTGGTCATGTTGGTGGTGTAGAGCTTCCTGTAGCCGCATGGCGTTCGTACTTAAATATGGAACTAACCATTCCAATTTTCGCTGTCTCTTATACACATCTCCGAGCCCACGAGAC
+
CCCCBFCCCCABGGGGGGGGGGGHHHHGGHGGHD35G355D5GHGHGEFEEFHGHHHHHHHHHHHHGHGGGGGGHHGGGGGGHHHHHGHHHHHGFDFHFEHHBGHHGHHHHHGHGGFEGHHHHGGHGHFHHHHHGHG>BDGGHGGGGDG
@M02034:409:000000000-BFKT7:1:2103:23591:19324 1:N:0:27
AAAGTCGAGGTGCCTAAAGTGGCAACCCAGACTACGTGTAAGGTTGGTGGTGTAGAGCTTCCTGTAGCCGCATGGCGTTCGTACTTAAATATGGAACTAACCATTCCAATTTTCGCTGTCTCTTATACACATCTCCGAGCCCACGAGACA
+
ABBBBFBABBAAGFFGFAABGGEGEHGEFHGEFHHGBFFGFHGFFGGGFEFFHHHFGHHHHHHGEFGGHGEEFGHGEFGGGGHHGHHHFHFHGHEFFHFFFHHGHHHHHHHHHHGGGGFHGGGHBGGG?F?GGG1??<@/DEHGGCGEG?
@M02034:409:000000000-BFKT7:1:2103:8937:19328 1:N:0:27
AAAGTCGAGGTGCCTAAAGTGGCAACCCAGACTGATTTGCCTGTTG
+
AAABADAAD>AAFGGGGGGGGGGFHGFGAGHGHG3D5EEDFGHHBF
@M02034:409:000000000-BFKT7:1:2103:12780:19334 1:N:0:27
AAAGTCGAGGTGCCTAAAGTGGCAACCCAGACTGAGCAGCAGGTTGGTGGTGTAGAGCTTCCTGTAGCCGCATGGCGTTCGTACTTAAATATGGAACTAACCATTCCAATTTTCGCTGTCTCTTATACACATCTCGAGCCCACGAGACAG
+
CCCCCFCBCCBCGGGGGGGGGGGHHHHGGHHGHHHHHHHHHHHGHHGGFGEFGGHHHHHHHHHHHHHHHGGGGGHHGGGGGGHHHHHHHHHHHHHHGHHGHHHHGHHHHHHHHHGGGGGHHHHHHHHHGHHHHFFFFFGGGHGGGGGGHH
@M02034:409:000000000-BFKT7:1:2103:16121:19343 1:N:0:27
AAAGTCGAGGTGCCTAAAGTGGCAACCCAGACTAAGAATGTGGTTGGTGGTGTAGAGCTTCCTGTAGCCGCATGGCGTTCGTACTTAAATATGGAACTAACCATTCCAATTTTCGCTGTCTCTTATACACATCTCCGAGCCCACGAGACA
+
BBBBBFBBBBABGGGGBGGGFGGHGHHGGHHGHHHHGHHHEHHHFGFEFGGGGHGFHHHHHHHHFHHHHGGGGGHHGGGGGGHHHHHHHHHHH3FFGHHHHHHHHHHFFFGHGHEGGGEGHHGHGHFHGGHBFHHGE@CFGGHGG?CGG<
@M02034:409:000000000-BFKT7:1:2103:16425:19346 1:N:0:27
AAAGTCGAGGTGCCTAAAGTGGCAACCCAGACTCTGCCGCGGGTTGGTGGTGTAGAGCTTCCTGTAGCCGCATGGCGTTCGTACTTAAATATGGAACTAACCATTCCAATTTTCGCTGTCTCTTATACACATCTCCGAGCCCACGAGACA
+
ABBBAFBBBBAABGGGGGGGGGGHGHHGGFFGFHHHCGEGEEEAFECBFE>FFFGGEHHGHHHBEDGFHGGGGGGHEEEFGDHHHHFHHHHGHHFGHHFHFFHHHHGHHFGHHHGGGG?FGDHFFHHFF1?GC1D1?/<<CEHGGGGGGB
@M02034:409:000000000-BFKT7:1:2103:13202:19348 1:N:0:27
AAAGTCGAGGTGCCTAAAGTGGCAACCCAGACTGGGAGGGAGGTTGGTGGTGTAGAGCTTCCTGTAGCCGCATGGCGTTCGTACTTAAATATGGAACTAACCATTCCAATTTTCGCTGTCTCTTATACACATCTCCGAGCCCACGAGACA
+
BBBBAFBBBBBAGGGGFGGGGGGFHHHGGHHGHHHHHGEF2EF1FGGEEFEFGGHHHHHHHFHHHGGGFFGGGGHHGGGGGFHHHHHFGHHHHHHHFHFHGHEGHHFHHHHHHGGGGGGFGFHHBGBHFGGHHHBDE/@@DGHGGGGDD<
@M02034:409:000000000-BFKT7:1:2103:16136:19353 1:N:0:27
AAAGTCGAGGTGCCTAAAGTGGCAACCCAGACTAAGAATGTGGTTGGTGGTGTAGAGCTTCCTGTAGCCGCATGGCGTTCGTACTTAAATATGGAACTAACCATTCCAATTTTCGCTGTCTCTTATACACATCTCCGAGCCCAC
+
>AAAADBAADAAAFGDGGGFGGGHFHGGGHGGHHHHHHHH5GFGGGGGADBFEDFFFDGHHHHHDDFGHGE?EGHGEBEFDFFACHHHFHFFGBFGGHHCHHFH3B4DGFHHHGGGGDE34B?GFHFHG2?2BFD2?<B/>/FF
@M02034:409:000000000-BFKT7:1:2103:18570:19355 1:N:0:27
AAAGTCGAGGTGCCTAAAGTGGCAACCCAGACTCCTCCGTCGGTTGGTGGTGTAGAGCTTCCTGTAGCCGCATGGCGTTCGTACTTAAATATGGAACTAACCATTCCAATTTTCGCTGTCTCTTATACACATCTCCGAGCCCACGAGACA
+
A?AA>DAABBB4FEFFGGGFGGFHHHHGGHHGHHHFHHGGHGGEEE0AFEEGAFGFGHHHHHHGHHFHHGGGGG1GEGEFG?GHHHHH3FGHHHFFGHGHGHFGGHGHHFGFHG>EEDADHHHHFHGFHF2GHHFFA@C/AECF?CCGGB
@M02034:409:000000000-BFKT7:1:2103:26297:19361 1:N:0:27
AAAGTCGAGGTGCCTAAAGTGGCAACCCAGACTTCGGCTCGGGTTGGTGGTGTAGAGCTTCCTGTAGCCGCATGGCGTTCGTACTTAAATATGGAACTAACCATTCCAATTTTCGCTGTCTCTTATACACATCTCCGAGCCCACGAGAC
+
BABABFBBBBBBGGGECGGGGGGHGHHGGHEGFHHCEEGGGGGFFCEGGGFGHGFDGHHHHHHHHHHGHGGEEGHHGFGGGGHHHHGGHHDHHHEBGHGEGHFGHHGFFGHHHHGGGCGHHFGHBGFHBG2GFHFGDDFFGGHGGGCGD
@M02034:409:000000000-BFKT7:1:2103:17441:19362 1:N:0:27
AAAGTCGAGGTGCCTAAAGTGGCAACCCAGACTCAGAGGCATGTTGGTGGTGTAGAGCTTCCTGTAGCCGCATGGCGTTCGTACTTAAATATGGAACTAACCATTCCAATTTTCGCTGTCTCTTATACACATCTCCGAGCCCACGAGACA
+
CCCCCFCCCCCCGGGGGGGGGGGHHHHGGHGDFGEHGHFEFGHHGHAAAAEF13FDFDFGDHHHHHHFFEGEEGFAE>EFEECGGGE@3GHFFF3BBGFF303BFEGEBDGHH4<EFEEH4DFFF?BDFG2BFFFGD<DC?GHGFGCDGF
@M02034:409:000000000-BFKT7:1:2103:9393:19371 1:N:0:27
AAAGTCGAGGTGCCTAAAGTGGCAACCCAGACTAAGCAGCATGTTGGTGGTGTAGAGCTTCCTGTAGCCGCATGGCGTTCGTACTTAAATATGGAACTAACCATTCCAATTTTCGCTGTCTCTTATACACATCTCCGAGCCCACGAGACA
+
BBBBAFBBBBAAGGGGCGGGGGGGHHGGGHGFGHFHHHHFHHHHHHEEFEAFFFHBGHHHHGHHHHHHHGGGGGHHGGGGGEGHHHHFHHFHHHGFHGGGHHHHFFFHHGHHHGEEGGGHHHHHHHHHGHHHHHFGF<CCCGHGGGGGGC
@M02034:409:000000000-BFKT7:1:2103:18575:19373 1:N:0:27
AAAGTCGAGGTGCCTAAAGTGGCAACCCAGACTCCTCCGTCGGTTGGTGGTGTAGAGCTTCCTGTAGCCGCATGGCGTTCGTACTTAAATATGGAACTAACCATTCCAATTTTCGCTGTCTCTTATACACATCTCCGAGCCCACGAGACA
+
BBACAFCBCCABGGGGGGFGGGGHHHHGGHHGHHGHHHGGHGGGGGGGGGEGHHHFGHHHHHHHHGHFFGGGGGHHGGGGGGHHHHHHGHHHHHHGHHDGHHDGHHHHGHHHHGEGGGGHHGHHGHHHFHGHHHGHD<CCGGGGGGGGGF
@M02034:409:000000000-BFKT7:1:2103:4193:19377 1:N:0:27
AAAGTCGAGGTGCCTAAAGTGGCAACCCAGACTAGGTCGGGGGTTGGTGGTGTAGAGCTTCCTGTAGCCGCATGGCGTTCGTACTTAAATATGGAACTAACCATTCCAATTTTCGCTGTCTCTTATACACATCTCCGAGCCCACGAGAC
+
BBBBBFBBBBBBGGGGFGGGGGGHHHHGGHHGHHFH5DEGEEEEEGGAFFAFGHGFGHHHHHHHHHHGHGGGGGHHGGGGGGFHFHHGHHHHHHFFHHHHHHHGHHHGHHHHHHGGGGGHHHHHHHFHGHHHHGFGGCFCFGHGGGGGG
@M02034:409:000000000-BFKT7:1:2103:3514:19379 1:N:0:27
AAAGTCGAGGTGCCTAAAGTGGCAACCCAGCCTGGGTCGCCTGTTGGTGGTGTAGAGCTTCCTGTAGCCGCATGGCGTTC
+
BBBBBFAABB>ACGGGGFGGGFAGHHGDGC2B2B223BA2AA23AA1AAEFEA3D5AD3B5BAE5DB53EF0EEAFF1/?
@M02034:409:000000000-BFKT7:1:2103:23615:19379 1:N:0:27
AAAGGCGAGGTGCCTAAAGTGGCAACCCAGACTAAGAATAATGTTGGTGGCGTAGAGCTTCCTGTAGCCGCATGGCGTTCGTACTTAAATATGG
+
>>>A1>A1>?A?CG1DG1AAAFCGH0FCF0BEBFGFGFFF1FEDF2G/AE0AB//AFDGBDFHGFHGFGFGGGFFFEFGGGGEGGHFF1FGFGF
@M02034:409:000000000-BFKT7:1:2103:20730:19381 1:N:0:27
AAAGTCGAGGTGCCTAAAGTGGCAACCCAGACTAGGAATGAGGTTGGTGGTGTAGAGCTTCCTGTAGCCGCATGGCGTTCGTACTTAAATATGGAACTAACCATTCCAATTTTCGCTGTCTCTTATACACATCTCCGAGCCCACGAGACA
+
BBBBBFBBDBAAGGGGGFGFGFGHGEHGGHHGFHGGEFHHHHGHGHGFFGAFGFGHGFHHHGHFFHHGGEEEGEHCEEGGEEGHHHHHHHGHHHFBFHFHHHHHHHGGHHHHHHGGGGGHHFGHHHHBFGGHHGFGC/>@CFEGCGGFGF
@M02034:409:000000000-BFKT7:1:2103:4171:19384 1:N:0:27
AAAGTCGAGGTGCCTAAAGTGGCAACCCAGACTAATACGAGTGTTGGTGGTGTAGAGCTTCCTGTAGCCGCATGGCGTTCGTACTTAAATATGGAACTAACCATTCCAATTTTCGCTGTCTCTTATACACATCTCCGAGCCCACGAGACA
+
CCCCCFCBCBAAGGGGGGGGGGGCHGGGGHHGHHHHHHHGGGHHHHHGFGFGHHHHHHHHHHHHHHHHGGGCEGHHGEGGGGFHHHHGDGFHHHFGHGGHHHHHHHHHHHHHHHGGGGGGHHHHHHFGHHHHHHFHGGGGGGGGGFGAEC
@M02034:409:000000000-BFKT7:1:2103:27208:19384 1:N:0:27
AAAGTCGAGGTGCCTAAAGTGGCAACCCAGACTTCGCGGCCTGTTGGTGGTGTAGAGCTTCCTGTAGCCGCATGGCGTTCGTACTTAAATATGGAACTAACCATTCCAATTTTCGCTGTCTCTTATACACATCTCCGAGC
+
AAAAADAAD?A1FGG1FFGGFGGHFHHGGHHGHFHGG?EGGEFHHF/AF/EFGFGB1AGHFFFFHGHEFEECGGHGEEEFGG0GFHEFGHHHGF1>GHHF101BF>GF2FFHH2<AC/CGDGGFD>FFFBGFGFHBC//<
@M02034:409:000000000-BFKT7:1:2103:16291:19386 1:N:0:27
AAAGTCGAGGTGCCTAAAGTGGCAACCCAGACTGGGGAGGAGGTTGGTGGTGTAGAGCTTCCTGTAGCCGCATGGCGTTCGTACTTAAATATGGAACTAACCATTCCAATTTTCGCTGTCTCTTATACACATCTCCGAGCCCACGAGACA
+
BAAAAFAADB2ABGGGGGGGGFGEFG42A2AFHHH2EFAEAAAEGHGAFE1BFGDDGGHHHFHDGHHBFEEEAEHGE>EEGEFHGHFFHFFGHHBFGHFGHHFHGHHHHGGHHFEGGGBFFHGFHH2FGGGHHHHGE/CCCFHGGC-AF<
@M02034:409:000000000-BFKT7:1:2103:11383:19386 1:N:0:27
AAAGTCGAGGTGCCTAAAGTGGCAACCCAGACTCTGAAGGGTGTTGGTGGTGTAGAGCTTCCTGTAGCCGCATGGCGTTCGTACTTAAATATGGAACTAACCATTCCAATTTTCGCTGTCTCTTATACACATCTCCGAGCCCACG
+
A3ABAFBBBB>AGFG54BF6FGDCCGFEF2ABGBGFFHFHC2AEEEGEAD1BFGGFGGFFECHGGFFD3E0>EEHEEEFGGGBGEHGFBGFBFGFFGGFC?GBGGFBGFGHHHGGGGGFEDEGHFHHGDFDHBFGF//<<@/GFG
@M02034:409:000000000-BFKT7:1:2103:6814:19389 1:N:0:27
AAAGTCGAGGTGCCTAAAGTGGCAACCCAGACTCATACTCCGGTTGGTGGTGTAGAGCTTCCTGTAGCCGCATGGCGTTCGTACTTAAATATGGAACTAACCATTCCAATTTTCGCTGCTCTTATACACATCTCCGAGCCCACGAGACAG
+
A>AA>DABBBAAGGGFFBGGGGGHHHGGGHHGHHHHHHHHHGGGGGCEGGEFEHFGHHHHGFHGHHHHHGGGGGHHGGGGGGHHHHGHFHHHHHHHGGHGHGHHHHFHFHHHHGGGGEGHHHHHHHGHGFHHHHHGCFGGGHGGC@GGHH
@M02034:409:000000000-BFKT7:1:2103:12869:19391 1:N:0:27
AAAGTCGAGGTGCCTAAAGTGGCAACCCAGACTCAGCAGATTGTTGGTGGTGTAGAGCTTCCTGTAGCCGCATGGCGTTCGTACTTAAATATGGAACTAACCATTCCAATTTTCGCTGTCTCTTATACACATCTCCGAGCCCACGAGACA
+
CCCCCFCCCCABGGGGGGGGGGGHHHHGGHHGHHHHHHHHHHHHHHHGFGEFGHHHHHHHHHHHHHHGHGGGGGHHGGGGFGGHHHHHHHHHHHFHHHHHHHFHHHHHHHHHHHGGGGGHHHHHHHHHHHHHFHGGF?CFGGHGG@DDFF
@M02034:409:000000000-BFKT7:1:2103:9254:19397 1:N:0:27
AAAGTCGAGGTGCCTAAAGTGGCAACCCAGACTGAGAAGCGTGTTGGTGGTGTAGAGCTTCCTGTAGCCGCATGGCGTTCGTACTTAAATATGGAACTAACCATTCCAATTTTCGCTGTCTCTTATACACATCTCCGAGCCCACGAGAC
+
BBBBBFBABBAAGGGGFCGGGGGHHHHGFFHGHHGGFGHHGGGGHHHFGGGFGGHGHGGHHGHGHHHGHGGEEFHHFEGFFEGHHHGFGHHHHGBFFHHGHHHHHHGHHGHHHGGFGGEFFHHHHHHHHGHHHHGGE<CCGGGGGGGFF
@M02034:409:000000000-BFKT7:1:2103:27217:19399 1:N:0:27
AAAGTCGAGGTGCCTAAAGTGGCAACCCAGACTTC
+
AAAAAFA??DAAGGGG4FFBDFFGGHHGFHHGF55
@M02034:409:000000000-BFKT7:1:2103:17513:19404 1:N:0:27
AAAGTCGAGGTGCCTAAAGTGGCAACCCAGACTGTTGAGGGGGTTGGTGGTGTAGAGCTTCCTGTAGCCGCATGGCGTTCGTACTTAAATATGGAACTAACCATTCCAATTTTCGCTGTCTCTTATACACATCTCCGAGCCCACGAGACA
+
BBCCAFBBCBBBGGGGGGGFGGGHHHHGGHHGHHHHHHHHGGGGGGGEFEEFHHHHHHHHHHHHHHHHHGGGGGHHGGGGGGHHHHGHHHHHHHFHHHHHHHGGHHGHHHHHHHGGGGGHHHHHHHFFGHHHHHHHFDGCGGHGGGGGGB
@M02034:409:000000000-BFKT7:1:2103:14960:19407 1:N:0:27
AAAGTCGAGGTGCCTAAAGTGGCAACCCAGACTGGGAAGAATGTTGGTGGTGTAGAGCTTCCTGTAGCCGCATGGCGTTCGTACTTAAATATGGAACTAACCATTCCAATTTTCGCTGTCTCTTATACACATCTCCGAGCCCACGAGACA
+
BBBBBFBBBDBBGGGGAFGBGGGHHHHGGHHGHHHHFFEGHGHFFHHEFGEFFGHGHHHHHHHHHHHHHGGGGGHHGGGGGGFHHHHHFHGHHHGHGHHHHHHGHHGHHGFHHGGGGGGHHGHHHHGHFHGHHHHBD/CDGGHGGGGGGF
@M02034:409:000000000-BFKT7:1:2103:25583:19411 1:N:0:27
AAAGTCGAGGTGCCTAAAGTGGCAACCCAGACTGCGCATCCTGTTGGTGGTGTAGAGCTTCCTGTAGCCGCATGGCGTTCGTACTTAAATATGGAACTAACCATTCCAATTTTCGCTGTCTCTTATACACATCTCCGAGCCCACGAGAC
+
CCCCCFCCBBBCGGGGGGGGGGGHGHHGGHHGHHHGGGGGHHHHHHHEFEEFHHHHHHHHGGHHHHHHHGGGGGHHGFGGGGHHHHHHHHHHHHHFHHHHHHHGGHHHHHHHHHGGGGGHHHHHHHHHHHGFHHGHECFGGGHGGGGGG
@M02034:409:000000000-BFKT7:1:2103:27359:19421 1:N:0:27
AAAGTCGAGGTGCCTAAAGTGGCAACCCAGACTAAT
+
A1>1>DAADDAAECAGFGGBF1A0AGH0F0AFF11D
@M02034:409:000000000-BFKT7:1:2103:7899:19424 1:N:0:27
AAAGTCGAGGTGCCTAAAGTGGCAACCCAGACTACTAAGAATGTTGGTGGTGTAGAGCTTCCTGTAGCCGCATGGCGTTCGTACTTAAATATGGAACTAACCATTCCAATTTTCGCTGTCTCTTATACACATCTCCGAGCCCACGAGACA
+
BBBBBFBBBBAAGGGGCGGEGFGHHHHGGHHGHHHHHGHGHGHHHHHEFG2FGGHHHHHHHGHGHHHHHGGGEGHHGFGFFEGHHHHGGHGHHFGGHHHHHHHHFHHHHGHHHHCFGGGHHHHHGHGHGGHHHHHHGCGFGEFGGCGGGF
@M02034:409:000000000-BFKT7:1:2103:22283:19426 1:N:0:27
AAAGTCGAGGTGCCTAAAGTGGCAACCCAGACTGCGGTGGAGGTTGGTGGTGTAGAGCTTCCTGTAGCCGCATGGCGTTCGTACTTAAATATGGAACTAACCATTCCAATTTTCGCTGTCTCTTATACACATCTCCGAGCCCACGAGACA
+
CCCCCFCCCCABGGGGGGGFGGGHHHHGGHHGHHGGEEAACGGEGHGFFGEFGHHHHHHHHHHHHGHHHGGGGGHHGGGGGGHHHHFGFHHHHHGFHHHHHHGHHHGGHHHHHHGGGGGHHHHHGHHHGHHHHHHHG@CGGGFGGGGGGF
@M02034:409:000000000-BFKT7:1:2103:14530:19440 1:N:0:27
AAAGTCGAGGTGCCTAAAGTGGCAACCCAGACTACTCAGCATGTTGGTGGTGTAGAGCTTCCTGTAGCCGCATGGCGTTCGTACTTAAATATGGAACTAACCATTCCAATTTTCGCTGTCTCTTATACACATCTCCGAGCCCACGAGAC
+
BBBAAFBBBBABGGGGGGGBGFFFFHFGFHHGHHHHGHHHHHHHHHGEFFEFGFHGHHHHFFHFGGHFGG?CGGHHGEGGEEGHHHHGHHGHHHFHGHHGHFFGHHHGHHHFHBEGGGGGHFGGFHGHEHHHFHFBE>C?DEHGGGGDD
@M02034:409:000000000-BFKT7:1:2103:6029:19440 1:N:0:27
AAAGTCGAGGTGCCTAAAGTGGCAACCCAGACTATGCATAAGGTTGGTGGTGTAGAGCTTCCTGTAGCCGCATGGCGTTCGTACTTAAATATGGAACTAACCATTCCAATTTTCGCTGTCTCTTATACACATCTCCGAGC
+
AAA1AFAADD1AEGG1GGGFGDF01GF0FHHCHD1E12FFGGFHFH/EFEFFA1D211AGFFHFHFA2FEE?EEGBFBEFEE0FGFHFFFB2ED11BB1BBC1BEGGDBB1FE2>EE?<12BB21B2BDC1<GFGFC>/>
@M02034:409:000000000-BFKT7:1:2103:5815:19445 1:N:0:27
AAAGTCGAGGTGCCTAAAGTGGCAACCCAGACTCATAATAAGGTTGGTGGTGTAGAGCTTCCTGTAGCCGCATGGCGTTCGTACTTAAATATGGAACTAACCATTCCAATTTTCGCTGTCTCTTATACACATCTCCGAGCCCA
+
AAAA>BAAB2AAFFFGG4FBEGCFGEGEAEGFE33DAA5F5FGGFGEBAAAABAGDGHHHGFFHHFHHFGC0EA11@G?EDFF?AFEG3FEFH33BGG3GFH3GGGBFHHHHHHG//?EDDHHHHHFHGFHFGGFBEB/>B/F
@M02034:409:000000000-BFKT7:1:2103:18470:19454 1:N:0:27
AAAGTCGAGGTGCCTAAAGTGGCAACCCAGACTCAGAAT
+
BBBAAFAADBBBGGGGGFFGGGGHBGHGGHHGH33B355
@M02034:409:000000000-BFKT7:1:2103:6785:19454 1:N:0:27
AAAGTCGAGGTGCCTAAAGTGGCAACCCAGACTGCTTCTGCTGTTGGTGGTGTAGTGC
+
CCCCCFCCCCBAGGGGGGGGGGGHHHHGGHHGH33D55FG5FHH332B22BFA3F535
@M02034:409:000000000-BFKT7:1:2103:6802:19455 1:N:0:27
AAAGTCGAGGTGCCTAAAGTGGCAACCCAGACTGCTTCTGCTGTTGGTGGTGTAGAGCTTCCTGTAGCCGCATGGCGTTCGTACTTAAATATGGAACTAACCATTCCAATTTTCGCTGTCTCTTATACACATCTCCGAGCCCACGAGAC
+
AABAAF?AD@AAGGGGFGGBGGGHGHHEFDHGHGBDBGHHHGCGGHHEFEEBGGHHHEHHHHHFGHHHHGGGGGHGGGGGFEFHHGHGHHHHHEBGEFEFHHHEGBDFHHHHHFGGDFA?FEGDBGFGFGFHFFFFBBCCBFCE@CG/A
@M02034:409:000000000-BFKT7:1:2103:3302:19465 1:N:0:27
AAAGTCGAGGAGCCTAAAGTGGCAACCCAGACTAATACTGAGGTTGGTGGTGTAGAGCTTCCTGTAGCCGCATGGCGTTCGTACTTAAATATGGAACTAACCATTCCAATTTTCGCTGTCTCTTATACACATCTCCGAGCCCACGAGACA
+
AAAAAFAB?D2>4FGGFBGBFGGFFHHDGH2FEHBFGHHHFG2BBGCEFGEGCEGFHHHHHHHHGHFADEGGGFHGEEGGGGHEGHHFHHHGHHFFHHGFHHHHFHHFFFGGHE/EGFGHHHHHHHFGFHHEHHHEFDG?CGHGGCGGGC
@M02034:409:000000000-BFKT7:1:2103:28717:19466 1:N:0:27
AAAGTCGAGGTGCCTAAAGTGGCAACCCAGACT
+
BBBBBFBBBDABGGGGG4GGGGGHFGHGGHHGH
@M02034:409:000000000-BFKT7:1:2103:19408:19468 1:N:0:27
AAAGTCGAGGTGCCTAAAGTGGCAACCCAGACTGATCGTGCGGTTGGTGGTGTAGAGCTTCCTGTAGCCGCATGGCGTTCGTACTTAAATATGGAACTAACCATTCCAATTTTCGCTGTCTCTTATACACATCTCCGAGCCCACGAGACA
+
BBCCAFBBCCBCGGGGGGGGGGGHHHHGGHHGHHHHHGHHGGGEGGGGFGFFHHHGHHHHHHHHGHHGHGGGGGHHGGGGGGHHHHHHHHHHHGFHHHHGHHGHHHGHHHHHHH@FGGGFFHHHHHHHHHGHHHHFF@FFGGHGGGGGGC
@M02034:409:000000000-BFKT7:1:2103:19427:19469 1:N:0:27
AAAGTCGAGGTGCCTAAAGTGGCAACCCAGACTGATC
+
AAA11BA1D11>FGC111A3BFFGCG0EEFG0FG12A
@M02034:409:000000000-BFKT7:1:2103:24244:19474 1:N:0:27
AAAGTCGAGGTGCCTAAAGTGGCAACCCAGACTGGGGTGTGTGTTGGTGGTGTAGAGCTTCCTGTAGCCGCATGGCGTTCGTACTTAAATATGGAACTAACCATTCCAATTTTCGCTGTCTCTTATACACATCTCCGAGCCCACGAGACA
+
AAAA>FAA3@2AAGGFGGGGGGFFFF4EFG2F3EHECAAAEFGHHHGEFD1BFFGFHFGBGFHHHHHFFGGCGGHGGAEEFGBGFHFDFGGHH3B?3FFBGFHFFHHGGGHHBEEGEGGGGHGF122FFG1<CF@BE@//>F/CDCDGGF
@M02034:409:000000000-BFKT7:1:2103:28542:19474 1:N:0:27
AAAGTCGAGGTGCCTAAAGTGGCAACCCAGACTAATAATATGGTTGGTGGTGTAGAGCTTCCTGTAGCCGCATGGCGTTCGTACTTAAATATGGAACTAACCATTCCAATTTTCGCTGTCTCTTATACACATCTCCGAGCCCACGAGAC
+
BBBBBFBBBBBBGGGGGGGGGGGHHHHGGHHGHHHHHHGFFHC55EE2BAEFAEG5FFDGBGFFGHHFHGG?EFGGGEEGGEHHGHHFBFHHHHB3CGFCFGBFFDGF?FGHHFEFEEFFHHHGFGFFHHHGGG3GF//BFGHGGCG/A
@M02034:409:000000000-BFKT7:1:2103:24024:19477 1:N:0:27
AAAGTCGAGGTGCCTAAAGTGGCAACCCAGACTCAGAAGCCTGTTGGTGGTGTAGAGCTTCCTGTAGCCGCATGGCGTTCGTACTTAAATATGGAACTAACCATTCCAATTTTCGCTGTCTCTTATACACATCTCCGAGCCCACGAGACA
+
CCCCCFCCCCBBGGGGGGGGGGGHHHHGGHHGHHHHHHHHHHHHHHHGGGEFGHHGHHHHHHHHHHHHHGGGGGHHGEGGGGHHHHHHHHHHHHHHHGHHHHGHHHGHHHHHHHGGGGGHHHHHGHGHFHGHHHHHFBFGGGHGGGGGGF
@M02034:409:000000000-BFKT7:1:2103:25049:19485 1:N:0:27
AAAGTCGAGGTGCCTAAAGTGGCAACCCAGACTGGGC
+
>1A11BAADA1AGGCFEFFGGFGGHGGGGFAFHHCHG
@M02034:409:000000000-BFKT7:1:2103:24234:19491 1:N:0:27
AAAGTCGAGGTGCCTAAAGTGGCAACCCAGACTGGTGGGGGTGTTAGTGTTGCAGA
+
BBBBBFBBBBABGGGGGGGGGGGHHHHGGHHGHH25F2A2AEEG?55555D153B5
@M02034:409:000000000-BFKT7:1:2103:15138:19494 1:N:0:27
AAAGTCGAGGTGCCTAAAGTGGCAACCCAGACTACGACGAAGGTTGGTGGTGTAGAGCTTCCTGTAGCCGCATGGCGTTCGTACTTAAATATGGAACTAACCATTCCAATTTTCGCTGTCTCTTATACACATCTCCGAGCCCACGAGACA
+
A>AAAFB@B@2AFGGFBDFGGGGFGFHGGGHGHHHGGGGEEEGGBGEFGGFEHGHHHHHHHGHHHFHHHGCEGGGHGGGGGGGHHHHH3GGHHGGHFEBFGHHHHGEHHGHHHGEGGGGGHHGHFHBGFFBFCGFHFGGGGGHGGGC?A>
@M02034:409:000000000-BFKT7:1:2103:26943:19496 1:N:0:27
AAAGTCGAGGTGCCTAAAGTGGCAACCCAGACTAATACGGGGGTTGGTGGTGTAGAGCTTCCTGTAGCCGCATGGCGTTCGTACTTAAATATGGAACTAACCATTCCAATTTTCGCTGTCTCTTATACACATCTCCGAGCCCACGAGACA
+
BBBBAFB3ADAAGGGGFFGGGGGFHHHGGHAFHHHHHHHGGGGGGGFAFFGGHGHGHGGHFGHHHFHHHGGGGGHHGGGGGGHHHHHH3FGFHGGHHGGFGHHHHHHHHHHHHHGGGDEFHHHHGHHGHHFHHHFHD-@@-FCCCD-CAC
@M02034:409:000000000-BFKT7:1:2103:7031:19497 1:N:0:27
AAAGTCGAGGTGCCTAAAGTGGCAACCCAGACTATTAATAAGGTTGGTGGTGTAGAGCTTCCTGTAGCCGCATGGCGTTCGTACTTAAATATGGAACTAACCATTCCAATTTTCGCTGTCTCTTATACACATCTCCGAGCCCACGAGACA
+
CBCCCFCCCCCCGGGGGGGGGGGHHHHGGHHGHHHHHHHHHHHHGHGGFGGGHHHGHHHHHHHHHHHHHGGGGGHHGGGGGGHHHHHHHHHHHHDGHHHHHHGHHHHHHHHHHHGGGGGHHGHHHHHHHHEHHHFGD<CDGGHGGGCGGF
@M02034:409:000000000-BFKT7:1:2103:22941:19503 1:N:0:27
AAAGTCGAGGTGCCTAAAGTGGCAACCCAGACTTTTACGCCGGTTGGTGGTGTAGAGCTTCCTGTAGCCGCATGGCGTTCGTACTTAAATATGGAACTAACCATTCCAATTTTCGCTGTCTCTTATACACATCTCCGAGCCCACGAGACA
+
CBCCAFCBCCCCGGGGGGGGGGGHHHHGGHHGHHHHHHGGGGGGGGGEFGEFFHHHHHGHHHHHHHHGHGGGGGHHGGGGGGFHHHHHHHHHHHFHHHGHHHHHHHGHHGHHHHGGGGGHHHHHFHHHGHHHGHFHGCG?FGHGCGGGGF
@M02034:409:000000000-BFKT7:1:2103:25006:19506 1:N:0:27
AAAGTCGAGGTGCCTAAAGTGGCAACCCAGACTCGGAATACTGTTGGTGGTGTAGAGCTTCCTGTAGCCGCATGGCGTTCGTACTTAAATATGGAACTAACCATTCCAATTTTCGCTGTCTCTTATACACATCTCCGAGCCCACGAGACA
+
BBBBBFBBBBBBGGGB4FGFGGGGGHGGGGHGHHGGGGGHHHHHHHHGGGEFGHHGHHHHFHHHHHHHHGGGGGHHGGGGGGHHHHGGFGHHHGFGFHGHHHHHHHHHHGHHHHGGGGGHHGHHGHHHHHGHHGGGD>DCGGHGGGGGGB
@M02034:409:000000000-BFKT7:1:2103:24722:19506 1:N:0:27
AAAGTCGAGGTGCCTAAAGTGGCAACCCAGACTCGGATGGATGTTGGTGGTGTAGAGCTTCCTGTAGCCGCATGGCGT
+
AAAABFBBDDABFFGGGB4EFGGFBHHGGGDAGHG?E2EFBGHFHHEAF?EEGFGHHBGHEHH55BFGGGC@EEH1/?
@M02034:409:000000000-BFKT7:1:2103:14102:19508 1:N:0:27
AAAGTCGAGGTGCCTAAAGTGGCAACCCAGACTCCGAAGCATGTTGGTGGTGTAGAGCTTCCTGTAGCCGCATGGCGTTCGTACTTAAATATGGAACTAACCATTCCAATTTTCGCTGTCTCTTATACACATCTCCGAGCCCACGAGAC
+
BBBBBFBBBBAAGGGGGGGGGGGHHHHEGDHEHHHF?DCEHHGHHFEAFEEFGFHFHGHHHGHFHHHGHGGGGGHHGFGGGGGHFHHFHHHHHHBGHHGHHHHHHHGHHGGHHFEGGGEHFHHHGHFGHFFCGHGGE<DCGGHGGGGGG
@M02034:409:000000000-BFKT7:1:2103:7445:19519 1:N:0:27
AAAGTCGAGGTGCCTAAAGTGGCAACCCAGACTGATTCTTATGTTGGTGGTGTAGAGCTTCCTGTAGCCGCATGGCGTTCGTACTTAAATATGGAACTAACCATTCCAATTTTCGCTGTCTCTTATACACATCTCCGAGCCCACG
+
A?AA>DB>AA2AGFGB4ADFFGDFBACBA2CFGHB555F5EGHDFGA2FFBAFBGFFFFB5FGHHEHFGGECAEHFEEEFG1FHHHGHFG4GHBDDFHBF3F3FG4B4FHGBGFGEGEEHF4BB4?44??DFFHG1/<BC@FHFC
@M02034:409:000000000-BFKT7:1:2103:14906:19525 1:N:0:27
AAAGTCGAGGTGCCTAAAGTGGCAACCCAGACTAATTCGCCGGTTGGTGGTGTAGAGCTTCCTGTAGCCGCATGGCGTTCGTACTTAAATATGGAACTAACCATTCCAATTTTCGCTGTCTCTTATACACATCTCCGAGCCCACGAGACA
+
BBBBBFBBBBABGGGGGGGGGGGHHHHGGHHGHHHHHHGGGGGGFGGEFGFFGHHHGFHHHHHHHHHHHGGGGGHHGGGGGGHHHHHHHHHHHHBFFHHHHHHHHHGHHGHHHHGGGGGHHHHHHHHHGHHHHHGBD<CCGGHGGGGGGG
@M02034:409:000000000-BFKT7:1:2103:24729:19526 1:N:0:27
AAAGTCGAGGTGCCTAAAGTGGCAACCCAGACTCGGAAGCATGTTGGTGGTGTAGAGCTTCCTGTAGCCGCATGGCGTTCGTACTTAAATATGGAACTAACCATTCCAATTTTCGCTGTCTCTTATACACATCTCCGAGCCCACGAGAC
+
BBBBBFBBBBBBGGGFGGGFGGGHHHHGGHHGHH2EF222B5BGGHGGFF1FGBHFHHHHHHHHHHHHHGGGGGHGGFGGGGGHHHFGFHHHHHHHHHHHHHHHHHHHFHGHHHGGGFEHHGHHHHHHHHGHHHHGGCGGGGHGGGGGG
@M02034:409:000000000-BFKT7:1:2103:8780:19527 1:N:0:27
AAAGTCGAGGTGCCTAAAGTGGCAACCCAGACTACTTCTAGGGTTGGTGGTGTAGAGCTTCCTGTAGCCGCATGGCGTTCGTACTTAAATATGGAACTAACCATTCCAATTTTCGCTGTCTCTTATACACATCTCCGAGCCCACGAGACA
+
CBBCCFCCCCCCGGGGGGGGGGGHHHHGGGHGHHHHHHHHHHHHHGGFGGEFGHHGHHHHHHHHHHHHHGGGGGHHGGGGGGHHHHHGHHHHHHGHFHHHHHGHHHHHHHHHHHGGGGGHHHHHHHHHHGHHHHFGFDCDGGHGGGGGGF
@M02034:409:000000000-BFKT7:1:2103:10067:19533 1:N:0:27
AAAGTCGAGGTGCCTAAAGTGGCAACCCAGACTACGTCTAAGGTTGGTGGTGTAGAGCTTCCTGTAGCCGCATGGCGTTCGTACTTAAATATGGAACTAACCATTCCAATTTTCGCTGTCTCTTATACACATCTCCGAGCCCACGAGACA
+
ABABCFCBCCBCGGGGGGGGGGGHHHHGGHHGHHHGGHHHHHHHHHGGGGEFFFHFGHHHHHHHHHHGHGGGGGHGGFGGGGHHHHHGHHHHHHFGFHHHHHHGHHGHHHHHHHGGGGGGHGHHHHHHGHHHHHGBDCGGGGHGGGGGGB
@M02034:409:000000000-BFKT7:1:2103:3142:19534 1:N:0:27
AAAGTCGAGGTGCCTAAAGTGGCAACCCAGACTGATATGAGGGTTGGTGGTGTTGAGCTTCCTGGAG
+
AAAAAFAAD1>AG1FFGGG31F0GH0BE0AA0AAGFD2D2D0BE0/AB/B/AB/FDB1AFD1BA00B
@M02034:409:000000000-BFKT7:1:2103:3190:19535 1:N:0:27
AAAGTCGAGGTGCCTAAAGTGGCAACCCAGACTACGAGGCAGGTTGGTGGTGTAGAGCTTCCTGTAGCCGCATGGCGTTCGTACTTAAATATGGAACTAACCATTCCAATTTTCGCTGTCTCTTATACACATCTCCGAGCCCACGAGACA
+
BBCCAFCCCCBCGGGGAFGFGGFHGHHGFHHGHHGGGGGGFGGAGGGFFFEFAEGFGGHHFHHHHGGEGEECGGHFEEGGFEFHHHHGHHGHGHBDGHGGGHBGHGHFHHHHHHGGGGGHGHHHHHFHFFHHFHFGEBFGCGGGGFGGGC
@M02034:409:000000000-BFKT7:1:2103:19401:19535 1:N:0:27
AAAGTCGAGGTGCCTAAAGTGGCAACCCAGACTTCTAAGCATGTTGGTGGTGTAGAGCTTCCTGTAGCCGCATGGCGTTCGTACTTAAATATGGAACTAACCATTCAATTTTCGCTGTCTCTTATACACATCTCCGAGCCCACGAGACAG
+
CCDDBFCCCCACGGGGGGGGGGGHHHHGGHHGHGFHGFGHFGHFGHFEC?FCADGEEFGH5GHHGFGDEEG0EGEAEEEGGE2?FFGFFHHFHH3DGFHHCF3FFF?4DGHHH?EEG?GGHHHHH4FDF3BGHHHGFG/>/FGCC//AGF
@M02034:409:000000000-BFKT7:1:2103:3166:19538 1:N:0:27
AAAGTCGAGGTGCCTAAAGTGGCAACCCAGACTGATACGAGGGTTGGTGGTGTAGAGCTTCCTGTAGCCGCATGGCGTTCGTACTTAAATATGGAACTAACCATTCCAATTTTCGCTGTCTCTTATACACATCTCCGAGCCCACGAGAC
+
AAAA>DA3DD>AFGGFGGGFGGGGHHHGFHHFHHGGHHGGGGGEFGGAFEAFCGHHHHGHHGHHHHHGFGGGGGHHGEFFFEHHHHHFEGHFF3FFGEFEGHFHEHGHGHHHEGFGDGGHHEHHGHBFFGFFGBFFE<//@FGGGGGFG
@M02034:409:000000000-BFKT7:1:2103:24439:19538 1:N:0:27
AAAGTCGAGGTGCCTAAAGTGGCAACCCAGACTCTTCCTCCTGTTGGTGGTGTAGAGCTTCCTGTAGCCGCATGGCGTTCGTACTTAAATATGGAACTAACCATTCCAATTTTCGCTGTCTCTTATACACATCTCCGAGCCCACGAGAC
+
CCCBCFCCCCABGGGGGGGGGGGGHHGGGHHGHHGHHHHHHHHHHGGGFGFFGHHGHHHHHHHHHHHHHGGEGGHHGGGGGGHHHHHHHHHHHHFHHHGHGHHHGFHHBFHHHGGGGGGHHHHHGHHHFHHHEGFFF@DGGGHGGFGGA
@M02034:409:000000000-BFKT7:1:2103:23123:19545 1:N:0:27
AAAGTCGAGGTGCCTAAAGTGGCAACCCAGACTGGGGTTAGGGTTGGTGGTGTAGAGCTTCCTGTAGCCGCATGGCGTTCGTACTTAAATATGGAACTAACCATTCCAATTTTCGCTGTCTCTTATACACATCTCCGAGCCCACGAGACA
+
BBAAAFBBBBAAFGGGGGGFGGGHGAGFGHGGHGHHGGEHHHHFHGGEFGAFGFGGHHHHHHHGGHHFGEGFEGHHEEFGGGHHHHFGHHHHHHEHHHHGHHHGHHHGHGHHHHGGGGGHGFGHHHHHDFHHHHF<C<DCGGHGGGGCD<
@M02034:409:000000000-BFKT7:1:2103:12106:19551 1:N:0:27
AAAGTCGAGGTGCCTAAAGTGGCAACCCAGACTGGTACGACTGTTGGTGGTGTAGAGCTTCCTGTAGCCGCATGGCGTTCGTACTTAAATATGGAACTAACCATTCCAATTTTCGCTGTCTCTTATACACATCTCCGAGCCCACGAGACA
+
BBBCAFCBCCCCGGGGGGGGGGGHHHHGGHHGHHHHHHGGGGGHHHHEFEEFGHHHGFHHHHHFGHHHHGGGGGHHGGGGGFHHHHHGHHHHHHHHHGGFHHHHHHGHHHHHHHGGGGGHHHHHHHHHGHHHHHHFDCGGGGHGGGGGGC
@M02034:409:000000000-BFKT7:1:2103:3151:19551 1:N:0:27
AAAGTCGAGGTGCCTAAAGTGGCAACCCAGACTGATACGAGGGTTGGTGGTGTAGAGCTTCCTGTAGCCGCATGGCGTTCGTACTTAAATATGGAACTAACCATTCCAATTTTCGCTGTCTCTTATACACATCTCCGAGCCCACGAGAC
+
CCCCCFCCCCBCGGGGGGGGGGGHHHHGGHHGHGGBEFFAFFGEGGGGFG1FGGHHHHHHHHHHGGHGHEFGGGHHGFGGGGGHHHHFFHHGHFFFGGFFFHGHFHGFHHHHHHGGGGGFHHHHHHGHHHHHHHGFE@CDGGHGGG?EG
@M02034:409:000000000-BFKT7:1:2103:7315:19555 1:N:0:27
AAAGTCGAGGTGCCTAAAGTGGCAACCCAGACTGAGAAGAATGTTGGTGGTGTAGAGCTTCCTGTAGCCGCATGGCGTTCGTACTTAAATATGGAACTAACCATTCCAATTTTCGCTGTCTCTTATACACATCTCCGAGCCCACGAGACA
+
CCCCCFCCCCCCGGGGFGGGGGGHHHHGGHHGHG3B5F33ABGGGHHEFFGGGFHGFGHHEGHHHGHFGGGEGGHFEEEGGEGGHHHHFFHGHE33FGHHFC3FGGFFHGHHHDEEGFFFHHHGGHGFHB2GHHHFE>DG@FHGFCCGGC
@M02034:409:000000000-BFKT7:1:2103:16462:19560 1:N:0:27
AAAGTCGAGGTGCCTAAAGTGGCAACCCAGACTTCGTTTCTTGTTGGTGGTGTAGAGCTTCCTGTAGCCGCATGGCGTTCGTACTTAAATATGGAACTAACCATTCCAATTTTCGCTGTCTCTTATACACATCTCCGAGCCCACGAGACA
+
AAABBFBBBB2AGGGGGGGFGGGGFCGGGHGGHGGGEGFHGGHHGHHAFEFFGHHGHHHHFHHGGHGDFEEEGGHHFEGGFFGHHHGFHHHGHHGEGHHFGF3GGHFEHGHHH4EEF?/FHFHHGHHEFFBFCF3?C/DCCEEGGGGA??
@M02034:409:000000000-BFKT7:1:2103:26661:19564 1:N:0:27
AAAGTCGAGGTGCCTAAAGTGGCAACCCAGACTACGCCGCCGGTTGGTGGTGTAGAGCTTCCTGTAGCCGCATGGCGTTCGTACTTAAATATGGAACTAACCATTCCAATTTTCGCTGTCTCTTATACACATCTCCGAGCCCACGAGAC
+
ABBABFAABBBBFGGGGGGGGFGFFHHFGHHGHHHGGGGGFGGGEECEFEEFGFFFHHGGHHHGHGHHHDCEEEHHGGGFEEGFEGFGHHHHGHHHHHH32GHHHHHFHHHHHFDEFDFHBGGGHHFDFGHHHHHGG/AD@FGGGGC?D
@M02034:409:000000000-BFKT7:1:2103:21414:19564 1:N:0:27
AAAGTCGAGGTGCCTAAAGTGGCAACCCAGACTCCGCATGCGGTTGGTGGTGTAGAGCTTCCTGTAGCCGCATGGCGTTCGTACTTAAATATGGAACTAACCATTCCAATTTTCGCTGTCTCTTATACACATCTCCGAGCCCACGAGACA
+
BBBBBFBABBABGGGGGFGGGGGHHHHGGHHGHHHGGGGGHGGGGGFFFGFCFFHGFGHHHFHHHFGGFGGGGGFGGGGGGFFHHHHHGHHHHHBGHHHHHHGHHFFHHGHHHGGGGGGHHGGHHHHHGHGHFGGDC/BCCFHGGGGDFC
@M02034:409:000000000-BFKT7:1:2103:21925:19565 1:N:0:27
AAAGTCGAGGTGCCTAAAGTGGCAACCCAGACTGGT
+
AAABAFBBB>>AGGCGGFFFDFCFFGHGGHACHF25
@M02034:409:000000000-BFKT7:1:2103:21209:19569 1:N:0:27
AAAGTCGAGGTGCCTAAAGTGGCAACCCAGACTCAGAATAAGGTTGGTGGTGTAGAGCTTCCTGTAGCCGCATGGCGTTCGTACTTAAATATGGAACTAACCATTCCAATTTTCGCTGTCTCTTATACACATCTCCGAGCCCACGAGACA
+
BBBBBFBADBABGGGGGGGGGGGHHHHGGHHGHHHHFHHGHHHGGHGGFGEFGHHFGHHHHHHHHHHGHGGGGGHHGEGGGGHHHHHHHHHHHHGHHHGFHHGHHHGHGHHHHHGGGGGHHHHHHHHHGHGHGHGHD@CFCCHGGGGGFF
@M02034:409:000000000-BFKT7:1:2103:16448:19571 1:N:0:27
AAAGTCGAGGTGCCTAAAGTGGCAACCCAGACTTCGTTTCTTGTTGGTGGTGTAGAGCTTCCTGTAGCCGCATGGCGTTCGTACTTAAATATGGAACTAACCATTCCAATTTTCGCTGTCTCTTATACACATCTCCGAGCCCACGAGACA
+
CCBCCFCCCCABGFGGGGGGGGGHHHHGGHHGHHHGGHGHGHHHHHHEFFEFHHGGHHHHHHHHHHHHHGGGGGHHGGGGGGHHHHHHHHHHHHHHHHHHHHHGHHGHHHHHHHGGGGGHHHHHHHGHFGHHHHHFFBDFGGHGGGGGGF
@M02034:409:000000000-BFKT7:1:2103:28447:19572 1:N:0:27
AAAGTCGAGGTGCCTAAAGTGGCAACCCAGACTAATAATAATGTTGGTGGTGTAGAGCTTCCTGTAGCCGCATGGCGTTCGTACTTAAATATGGAACTAACCATTCCAATTTTCGCTGTCTCTTATACACATCTCCGAGCCCACGAGACA
+
AAAAAFABBBBBGGGGGGGFGFCCGHHGFHAFHHHHHHGHHHHFFHE2FFGFHHFFHHHHHFHEGHHBGFAEEGHHFGGGGEGHHHHGHHFGHHB@EGGFGFFGHHHFGHHHHGGGGGGHHGGHGDFGFFFHFHG2C/B?CCGGGGGGGC
@M02034:409:000000000-BFKT7:1:2103:6585:19573 1:N:0:27
AAAGTCGAGGTGCCTAAAGTGGCAACCCAGACTGGTGCGGGGGTTGGTGGTGTAGAGCTTCCTGTAGCCGCATGGCGTTCGTACTTAAATATGGAACTAACCATTCCAATTTTCGCTGTCTCTTATACACATCTCCGAGCCCACGAGAC
+
BBBBBFBBBBBBGGGGFGGGGGGGHEHGGDHGHFCGFFEGFFGEFCGGGGEFHFHHHHHHHHHHHHHGHGGGGGHHGGGGGGHHHHHHHHFGHEGHGHHGHHHGHHGHHHHHFF@EGGGHGHHHHGHHGHHHHHHHG?CCDGHGGGGGG
@M02034:409:000000000-BFKT7:1:2103:7879:19573 1:N:0:27
AAAGTCGAGGTGCCTAAAGTGGCAACCCAGACTGGGGGGGGGGTTG
+
CCCCBFCCCCBBGGGGGGGGGGGHHHHGGHHGHHHHGGGGFFFF-B
@M02034:409:000000000-BFKT7:1:2103:7705:19575 1:N:0:27
AAAGTCGAGGTGCCTAAAGTGGCAACCCAGACTAATACTCAGGTTGGTGGTGTAGAGCTTCCTGTAGCCGCATGGCGTTCGTACTTAAATATGGAACTAACCATTCCAATTTTCGCTGTCTCTTATACACATCTCCGAGCCCACGAGACA
+
CCCCCFCCCCBBGGGGGGGGGGGHHHHGGHGGHHHHHHHHHHHHGHGFEEEFGFHGHHHHHHHHHHHFHGGFGGHHGGGGGGHHHHHHHHHHHHGFHHHHHHHGHHHFEGHHHHGGGGEHHGHHGHHHGHFHHHFFE>@DGFHGGGGDF<
@M02034:409:000000000-BFKT7:1:2103:11532:19583 1:N:0:27
AAAGTCGAGGTGCCTAAAGTGGCAACCCAGACTCCGCCTCGTGTTGGTGGTGTAGAGCTTCCTGTAGCCGCATGGCGTTCGTACTTAAATATGGAACTAACCATTCCAATTTTCGCTGTCTCTTATACACATCTCCGAGCCCACGAGACA
+
CBCBCFCABCCCGGGGGGGGGGGHHHHGGHHGHHHGGGGGGHHHHHHGFGAFGHHHHHHHHHHHGHHGHFGGGGHHGGGGGGHHHHGGFHHHHHGEGFGHHHHHHHGHGGHHHFGGGGGGHHHHHHGHFHHHHHFFE/CCFGHGGGGGGC
@M02034:409:000000000-BFKT7:1:2103:14485:19586 1:N:0:27
AAAGTCGAGGTGCCTAAAGTGGCAACCCAGACTAATACGCTGGTTGGTGGTGTAGAGCTTCCTGTAGCCGCATGGCGTTCGTACTTAAATATGGAACTAACCATTCCAATTTTCGCTGTCTCTTATACACATCTCCGAGCCCACGAGACA
+
BABBBFABBBBBGGGGFGFFGFFHHDGFFHHGHHHHHHHGGGGGGGGGFG1FBFGHHHHHHHHHHHHGHFGGGGGGEEEFGGHHHHHHHHGHHHHHFHFFHHHHHHGHHHHHHHGGGGGHHGGFBGGHEGHHHHHBC@CDGGHGGGGGGF
@M02034:409:000000000-BFKT7:1:2103:14875:19588 1:N:0:27
AAAGTCGAGGTGCCTAAAGTGGCAACCCAGACTAGGAATGGTGTTGGTGGTGTAGAGCTTCCTGTAGCCGCATGGCGTTCGT
+
BABBAFBADBBBGGGG4DGGGGGHHHHGGHHGHGCF35BGH5BG?AAECAGGG3F5FBHFBFAABAFFEEE?FEEA0EEG1?
@M02034:409:000000000-BFKT7:1:2103:3691:19589 1:N:0:27
AAAGTCGAGGTGCCTAAAGTGGCAACCCAGACTGAGGGGAGGGTTGGTGGTGTAGAGCTTCCTGTAGCCGCATGGCGTTCGTACTTAAATATGGAACTAACCATTCCAATTTTCGCTGTCTCTTATACACATCTCCGAGCCCACGAGACA
+
BBBBBFBBBBAAGGGGGBGGGGFG4EFGFGAFHHHHGGCEEGGEGGGGGG1FGHHGGGHHHGGHHHFGHEE@EFHHEEFFGGHFGHEEFGFFHHBFGGGBGHFHHFFFGGHHHHGGGGD2GFHHHGDFFBGFFG>FA@/@CGGGG?FD?<
@M02034:409:000000000-BFKT7:1:2103:29049:19591 1:N:0:27
AAAGTCGAGGTGCCTAAAGTGGCAACCCAGACTCTGAATACTGTTGGTGGTGTAGAGCTTCCTGTAGCCGCATGTCGTTCGTACTTAAATATGGAACTAACCATTCCAATTTTCGCTGTCTCTTATCACATCTCGAGCCCACGAGACTA
+
BBBBBFAA@?AAGGGGGGGGGGGHFGHGGHHFFFHHCFHHHHGHHH2A2EFGHBG5FFFHGFHH5BFAGEGCFGFECFEGGGFEGHFG3FFGGGD@GHHFFF3B3@FD4FGHHBE?EF/BGHGHFDGFGG43?3??D</????//CDGF
@M02034:409:000000000-BFKT7:1:2103:6578:19592 1:N:0:27
AAAGTCGAGGTGCCTAAAGTGGCAACCCAGACTGGTGCGGGGGTTGGTGGTGTAGAGCTTCCTGTAGCCGCATGGCGTTCGTACTTAAATATGGAACTAACCATTCCAATTTTCGCTGTCTCTTATACACATCTCCGAGCCCACGAGAC
+
ABBBBFBBBBBBGGGFGGGGGGGHHHGGFEHGHHHHHHGGCGGFEGFEFGEFFFHEFGHHHHHHHEHHHGGCEFHGGECEGB2FGGGFGFHHHG2FFG2FFHHHHHGFGHHGGDDGGGGGHHFGFGFGDGHHHHDDD<CCDFHGGGFD?
@M02034:409:000000000-BFKT7:1:2103:13808:19595 1:N:0:27
AAAGTCGAGGTGCCTAAAGTGGCAACCCAGACTACTACGTCGGTTGGTGGTGTAGAGCTTCCTGTAGCCGCATGGCGTTCGTACTTAAATATGGAACTAACCATTCCAATTTTCGCTGTCTCTTATACACATCTCCGAGCCCACGAGAC
+
BCCCCFCBCBBCGGGGGGGFGGGGHHHGGHHGHHHGHHGFHGGGGGGGFGEFGHHHHHHHHHHHHHHHHGGGGGHHGGGGGGGHHHHHHHHHHHGFHHHHHHHHHHHHHHHHHHGGGGGHHHHHHHHHHHGHHHGFD/BFGGHGGGGGG
@M02034:409:000000000-BFKT7:1:2103:8964:19600 1:N:0:27
AAAGTCGAGGTGCCTAAAGTGGCAACCCAGACTTGGCAGACGGTTGGTG
+
CCCCBFCCCCBCGGGGGGGGGGGHHHHGGHAFHF3EGFGFGFGGFG01A
@M02034:409:000000000-BFKT7:1:2103:28901:19604 1:N:0:27
AAAGTCGAGGTGCCTAAAGTGGCAACCCAGACTAAGGATCCTGTTGGTGGTGTAGAGCTTCCTGTAGCCGCATGGCGTTCGTACTTAAATATGGAACTAACCATTCCAATTTTCGCTGTCTCTTATACACATCTCCGAGCCCACGAGACA
+
BCABCFCBCBCCGGGGGGGGFGGHHHHGGHGGHFFHHHHHHGDGHHHEFGFFGHHGFHHHGHHHHHHGHEGEGGGGEEGFEEGFHHGHHHGHFHFGFGHGFHGHHHHHHHHHHHGGGGGHHGHHHHFHFGHHGHFFD<DGGGGGGGGGF?
@M02034:409:000000000-BFKT7:1:2103:14868:19604 1:N:0:27
AAAGTCGAGGTGCCTAAAGTGGCAACCCAGACTAGGAATGGGGTTGGTGGTGTAGAGCTTCCTGTAGCCGCATGGCGTTCGTACTTAAATATGGAACTAACCATTCCAATTTTCGCTGTCTCTTATACACATCTCCGAGCCCACGAGACA
+
BABBBFBBBBBBGGGGGGGGGGGFHHHGGHDDHHHHHGHHGHGGGGGGGFEFFGGFFGHHGHHHHGHGHGE0EGHFFEGGGGFGHHHEGHHHHHFFFHHHGFFGHHGGGGHHHGGGGGGHGHHHHH3BFBFHHHHGE>B@FGHGGGGGGF
@M02034:409:000000000-BFKT7:1:2103:7334:19606 1:N:0:27
AAAGTCGAGGTGCCTAAAGTGGCAACCCAGACTAATAATCAGGTTGGTGGTGTAGAGCTTCCTGTAGCCGCATGGCGTTCGTACTTAAATATGGAACTAACCATTCCAATTTTCGCTGTCTCTTATACACATCCTCCGAGCCCACGAGAC
+
CCCCCFCCCBBCGGGGGGGGGGGHHHHGGHHGHHHHHHHHHHHHHHGGGGGFHHHGHHHHHHHHHHHHHGGGGGHHGGGGGGHHHHHHHHHHHHHHGHHHHHGHHHHGHGHHHFGGGGGHHHHHHHHHGHHHHHHHHGCGDGGHGGGGGC
@M02034:409:000000000-BFKT7:1:2103:3988:19611 1:N:0:27
AAAGTCGAGGTGCCTAAAGTGGCAACCCAGACTGAGGGTTGGGTTGGTGGTGTAGAGCTTCCTGTAGCCGCATGGCGTTCGTACTTAAATATGGAACTAACCATTCCAATTTTCGCTG
+
AAAAAFA>ADAABBG11BFFGFCFCH0BFAFCGFCFFEEHGGGEFECEFCBFCFGBFFGHGGHFF2DFG?/EEFHA>EGGGGFGHG@@1G22FB1BCE1B1>EBGG2F2FFHHGEC/<
@M02034:409:000000000-BFKT7:1:2103:13480:19619 1:N:0:27
AAAGTCGAGGTGCCTAAAGTGGCAACCCAGACTACGAGTAAGGTTGGTGGTGTAGAGCTTCCTGTAGCCGCATGGCGTTCGTACTTAAATATGGAACTAACCATTCCAATTTTCGCTGTCTCTTATACACATCTCCGAGCCCACGAGACA
+
>>AA>D3AD2>AGGGGGGGGGGGHHHHGGHHGGHHGGGFGEFF53AEEEEAFFEHGFFB3FGHGFDGHHECECAGFGDGGGG2GGFFDBBFBG3BGFFGFH0DBFGH4GFFGDFGEGGEFGHGHHHFDFHFHGGHBE//CCFHG?C?EFH
@M02034:409:000000000-BFKT7:1:2103:6461:19630 1:N:0:27
AAAGTCGAGGTGCCTAAAGTGGCAACCCAGACTATGCAGAAGGTTGGTGGTGTAGAGCTTCCTGTAGCCGCATGGCGTTCGTACTTAAATATGGATCTAACCATTCCAATTTTCGCTGTCTCTTATACACATCTCCGAGCCCACGAGAC
+
>3AA>@A>@>A4BFFFFGFGGGDFHFGGG2BFFGHFGHHHHHGBFF?2FFFFFAG5BHFBGHGEF5GHHEEGGE1?EE/FE>FHEGHGFHHBDBG3@FDBGGBGHGHHGHGDF4/E/AEHFEHHGHFGDFBGHGFFD?</C/GGGG?DA
@M02034:409:000000000-BFKT7:1:2103:7852:19633 1:N:0:27
AAAGTCGAGGTGCCTAAAGTGGCAACCCAGACTCATGCGCTGGTTGGTGGTGTAGAGCTTCCTGTAGCCGCATGGCGTTCGTACTTAAATATGGAACTAACCATTCCAATTTTCGCTGTCTCTTATACACATCTCCGAGCCCACGAGAC
+
CCCCCFBBCCAAGGGGGGGGGGGHHGHGFHHGHHHHHHGGGGGHHGGGFGEFHHHHHHHHHHHHHHHHHGGGGGHHGGGGGGHHHHHHHHHHHHHDGGEGFHFHHHHGHHHHHHGGGGDFHHHHHHGGFHHHFHFHGCFGCGHGGGGGG
@M02034:409:000000000-BFKT7:1:2103:7832:19640 1:N:0:27
AAAGTCGAGGTGCCTAAAGTGGCAACCCAGACTCATCCGCTGGTTGGTGGTGTAGAGCTTCCTGTAGCCGCATGGCGTTCGTACTTAAATATGGAACTAACCATTCCAATTTTCGCTGTCTCTTATACACATCTCCGAGCCCACGAGAC
+
AABBBFB>A?2AGGGGGGGGGGGHHHHGGDHGH3E553AF2AEHGGGECGGGHHHFFFHHECHHHGHHHGGGGGHHGGGGGGFHHHGGGGGHGFGGFHGHGHHGHHGGFFGHHHGGGEGHHHHHDGFGBGHHHHFGG/BCGGHGGGG/E
@M02034:409:000000000-BFKT7:1:2103:3569:19642 1:N:0:27
AAAGTCGAGGTGCCTAAAGTGGCAACCCAGACTAATAGGCCGGTTGGTGGTGTAGAGCTTCCTGTAGCCGCATGGCGTTCGTACTTAAATATGGAACTAACCATTCCAATTTTCGCTGTCTCTTATACACATCTCCGAGCCCACGAGACA
+
AABBBFBABBAAGGGG4FGFGGGFGHHEGHHAGHHHHHHHHGGCEGEFFFFFHGHFHHHHFGGGHHHHGGCFEGHGEEGGGGGGHHHGHHFHHHBBGGGHHHFHBHHHHGGFHHGFGCFFHHFHGHHGGHHHGHHFE@FCCGHGFGFDG<
@M02034:409:000000000-BFKT7:1:2103:11555:19648 1:N:0:27
AAAGTCGAGGTGCCTAAAGTGGCAACCCAGACTCCGCATGCGGTTGGTGGTGTAGAGCTTCCTGTAGCCGCATGGCGTTCGTACTTAAATATGGAACTAACCATTCCAATTTTCGCTGTCTCTTATACACATCTCCGAGCCCACGAGAC
+
CCBCCFCBCCABGGGGGGGGGGGHHHHGGHHGHHHGGGGGHGGGGGGGFGEFHFHHHHHHHHHHGHHHHGGGGGHHGGGGGGGHHHFGHHHHHHGFGHGHHHGHHHGHHHHHHHGGGGGGHGHHGHHHHHGHHHHHGBDCGGHGGGGGG
@M02034:409:000000000-BFKT7:1:2103:18236:19649 1:N:0:27
AAAGTCGAGGTGCCTAAAGTGGCAACCCAGACTATTAAGGATGTTGGTGGTGTAGAGCTTCCTGTAGCCGCATGGCGTTCGTACTTAAATATGGAACTAACCATTCCAATTTTCGCTGTCTCTTATACACATCTCCGAGCCCACGAGAC
+
BBBABDABBBBBGGGGGGGGGGGHHHHGFHHGHFFHBG5BDEGHHHHGFGEFHHHHHHHHHHHHHHHHHGGGGGHHGGGGGFHHHHHHHHGHHGGHFHHHHHHHHHGHHHHHHG?EEDEBHBFFGHFHHHBHFDFFF@DCGGHGGGG?D
@M02034:409:000000000-BFKT7:1:2103:16387:19651 1:N:0:27
AAAGTCGAGGTGCCTAAAGTGGCAACCCAGACTAAGGAGAAGGTTGGTGGTGTAGAGCTTCCTGTAGCCGCATGGCGTTCGTACTTAAATATGGAACTAACCATTCCAATTTTCGCTGTCTCTTATACACATCTCCGAGCCCACGAGACA
+
CCCCCFCCCCBBGGGGGGGGGGGGHHHGGHHGHHHHHHHHGHHGHHGEFGFFGHHGHHHHHHHHHHHHHGGGGGHHGGGGGGHHHHHHHHHHHGHHHHHHGGFHHHGHHHHHHHGFGGGHHHHHHHHGHHGHHHFHGGGGGGHGGGGGGF
@M02034:409:000000000-BFKT7:1:2103:26245:19651 1:N:0:27
AAAGTCGAGGTGCCTAAAGTGGCAACCCAGACTTCTATGGCTGTTGGTGGTGTAGAGCTTCCTGTAGCCGCATGGCGTTCGTACTTAAATATGGAACTCACCATTCCAATTTTCGCTGTCTCTTATACACATCTCCGAGCCCACGAGAC
+
BBABBFAADBAAFCGGGGGGGFDFBGC?FHDFFHF5FH5BEHEHHGE2AEAFG3A5FA3FFBHBAA5DFE?C>EHGE1>BEE2?1FDFF4FHHB3BFC3FG13FFDH4BFDGD?/?EEE34BF444BBGB11?FGBE/CCGGHGGCGDD
@M02034:409:000000000-BFKT7:1:2103:20300:19660 1:N:0:27
AAAGTCGAGGTGCCTAACGTGGCAACCCAGACTGGGGGGGGTGTTGGTGGTGTAGAGCTTCCTGTAGCCGCATGGCGTTCGTACTTAAATATGGAACTAACCATTCCAATTTTCGCTGTCTCTTATCC
+
A1AA1DAA??A1FFEGF1EAFFAFF0GG0EHGHFF0EGGG@@<@BFFAEFAEFFBFFFFEFFFFFFFFFB@?BB?F@F@FFFFFFFFFFF/FFF9BFFBFFFBFFFFFFFFFFB@BABFFFFFFFF/9
@M02034:409:000000000-BFKT7:1:2103:15480:19662 1:N:0:27
AAAGTCGAGGTGCCTAAAGTGGCAACCCAGACTGCGTCTCAGGTTGGTGGTGTAGAGCTTCCTGTAGCCGCATGGCGTTCGTACTTAAATATGGAACTAACCATTCCAATTTTCGCTGTCTCTTATACACATCTCCGAGCCCACGAGACA
+
BBBABFBADD>AFGFGGGGGGDFFHDHFFHHG3CHGGCFGHHFHGGEECEEABDGGEFBFFBGFFEGHHGCGFGHHGEEFEEFGEGHHEHFHHGFBGHHHHFHHHHHFHHHHFF/EFGFF42FGFHFGFBFEFFHE/<<@@FAFGGCCGF
@M02034:409:000000000-BFKT7:1:2103:14799:19671 1:N:0:27
AAAGTCGAGGTGCCTAAAGTGGCAACCCAGACTTCTAGGACGGTTGGTGGTGTAGAGCTTCCTGTAGCCGCATGGCGTTCGTACTTAAATATGGAACTAACCATTCCAATTTTCGCTGTCTCTTATACACATCTCCGAGCCCACGAGACA
+
AA11AFAA@D1AGGGGGGGBGAF0AFHEFC0F1GGBDGG11AEAFEEAFEAFFBA2FDFGHGHGGH2@GE@EEFHHGEGEEGGHHHGFGFGGHGF1FGFGHFFGFHGFGGHHHHEGGEFFFGGHGGFGFGHHHGGGE/BC@FGE/A?.CC
@M02034:409:000000000-BFKT7:1:2103:19353:19672 1:N:0:27
AAAGTCGAGGTGCCTAAAGTGGCAACCCAGACTCCGGTTACTGTTGGTGGTGTAGAGCTTCCTGTAGCCGCATGGCGTTCGTACTTAAATATGGAACTAACCATTCCAATTTTCGCTGTCTCTTATACACATCTCCGAGCCCACGAGAC
+
CCCCCFCCCBBBGGGGGGGGGGGHHHHGGHHGHB3EEEAA3DEGHHHEFGAFHHHHHGHHHHHHHHHHHGGGGGHHGGGGGEGHHHGHHHHHGHHHHHHHHHHHHHGHGHHHHHGGGGGHHHHHHHGHHGHHHHHGGCCGGGHGGFGGG
@M02034:409:000000000-BFKT7:1:2103:20311:19677 1:N:0:27
AGAGTCGAGGTGCCTAAAGTGGCAACCCAGACTGGGGGGGGTGTTGGTGGTGTAGAGCTTCCTGTAGCCGCATGGCGTTCGTACTTAAATATGGAACTAACCATTCCAATTTTCGCTGTCTCTTATACACATCTCCGAGCCCACGAGACA
+
BABABFBBCBAAGGGGFGGGGGGHHHHGGHHGHHHHGGGGFDFFFFFFEFAEAFFFFFFFFFFFFFFFFFFFFFFFFFFFFDFFFFFFFFFFFFFFFFFFFFBFFFFFFFFFFBBFFFFFFFFFFFFFFFFFFFFFDADCFFFFFFAFFB
@M02034:409:000000000-BFKT7:1:2103:26210:19682 1:N:0:27
AAAGTCGAGGTGCCTAAAGTGGCAACCCAGACTCAGAATCCGGTTGGTGGTGTAGAGCTTCCTGTAGCCGCATGGCGTTCGTACTTAAATATGGAACTAACCATTCCAATTTTCGCTGTCTCTTATACACATCTCC
+
AAAABF3>A2AAEGGGCFBFGCGFHHHGGDHGHHHHBBFGHECEFGGAEDEFGH55DFHHHGHFDDEFFDEGEEBG@EEGGGHHHHGGBG4BB3B3GGBFGH3BDFFD4BGHFEECF/AGFDGHGHBG3BFGFGGG
@M02034:409:000000000-BFKT7:1:2103:22878:19685 1:N:0:27
AAAGTCGAGGTGCCTAAAGTGGCAACCCAGACTCATGATACTGTTGGTGGTGTAGAGCTTCCTGTAGCCGCATGGCGTTCGTACTTAAATATGGAACTAACCATTCCAATTTTCGCTGTCTCTTATACACATCTCCGAGCCCACGAGACA
+
CCCCCFCCCCBBGGGGGGGGGGGHHHHGGHHGHHHHHHHHHHGHHHGEGGEFFFGFHHHHHHHHHHHGHGGGGFHFFEGGGGHHHHHHFHHGHHDEGHHHFHGHHHGGHGHHHGEGGGEHHHHHGHGHHHGHHHHHGCCGGGHFDDGGGF
@M02034:409:000000000-BFKT7:1:2103:18389:19687 1:N:0:27
AAAGTCGAGGTGCCTAAAGTGGCAACCCAGACTCGTCATCCGGTTGGTGGTGTAGAGCTTCCTGTAGCCGCATGGCGTTCGTACTTAAGTATGGAACTAACCATTCCAATTTTCGCTGTCTCTTATACACATCTCCGAGCCCACGAGACA
+
CBCCBFCADBBAGGGGGGGGGGFHHHHGGHHGHHGHGHHHHGGGGGGEFEBFFFGFHFHHHHHHHFHHHGGGGGHHGGGGGFHHHHFGGHHHHGFDFGFFHHHHHHHHHGHHHHGGGGGHHHHHHHHHHHGHGFFBCBCDCFHGGGGGGB
@M02034:409:000000000-BFKT7:1:2103:9189:19693 1:N:0:27
AAAGTCGAGGTGCCTAAAGTGGCAACCCAGACTCCTCTGCCTGTTGGTGGTGTAGAGCTTCCTGTAGCCGCATGGCGTTCGTACTTAAATATGGAACTAACCATTCCAATTTTCGCTGTCTCTTATACACATCTCCGAGCCCACGAGACA
+
BBBBBFBBBBABGGGGGGGGGGGHHHHGGHHGHHHHHHHHHHHHHHGEFGEFGFHFGHHHHHHHGFGGHGGGGGHGFGGGGGHHGHHFHHHHHHFFHHHHHHHHHHHHHHHHHHGGGGEHHHHHHHHHHHHHHHGHFBFGGGHGGGGGGC
@M02034:409:000000000-BFKT7:1:2103:26224:19693 1:N:0:27
AAAGTCGAGGTGCCTAAAGTGGCAACCCAGACTCAGAATCCGGTTGGTGGTGTAGAGCTTCCTGTAGCCGCATGGCGTTCGTACTTAAATATGGAACTAACCATTCCAATTTTCGCTGTCTCTTATACACATCTCCGAGCCCACGAGACA
+
CCCCCFCCCCBCGGGGGGGGGGGHHHHGGHHGHCHF3FGHFGGGGGGGGGEFHHHHHHHHHHHHHGHHHGGGGGHHGGGGGGGHHHGGFGDHHHFHHHHFHHHHHHHGBGHHHHGGGGFGHHHHFHHHHGFHHHHHGB@CGGHGGFC?D>
@M02034:409:000000000-BFKT7:1:2103:8947:19694 1:N:0:27
AAAGTCGAGGTGCCTAAAGTGGCAACCCAGACTACTAGGAGTGTTGGTGGTGTAGAGCTTCCTGTAGCCGCATGGCGTTCGTACTTAAATATGGAACTAACCATTCCAATTTTCGCTGTCTCTTATACACATCTCCGAGCCCACGAGACA
+
AABBBFBBBBAAGGGGGFGGGGFFHFHGGHGDHHHHHHGBGFGGHHHEFGAFFGHFHHHHHFHHGHHGGFGGGGHFFGGGFEGHHHGGFGFGHHFBFHGGHFGHHHHHHHGHHHEGGGGHHGHHHHHHGGHHHEGFEBGCCGHGG?@?DC
@M02034:409:000000000-BFKT7:1:2103:24974:19694 1:N:0:27
AAAGTCGAGGTGCCTAAAGTGGCAACCCAGACTCCTTATAGGGTTGGTGGTGTAGAGCTTCCTGTTGCCGCATGGCGTTCGTACTTAAATATGGAACTAACCATTCCAATTTTCGCTGTCTCTTATACACATCTCCGAGCCCACGAGAC
+
BABBCFCBBDCCGGGGFGGGGGGHHHHGGHHGHHHHGHHHHHHHHGEEFEFFFFGGGFGHDGGFFFHFHFGGGGHFGGGGGEFHHHFBHHHGHFEF3@GHFG3B?GGFFFHHHDEFGDEEGFFH3GHFHHFF2BF2C/BCC/FEGFGD?
@M02034:409:000000000-BFKT7:1:2103:19492:19696 1:N:0:27
AAAGTCGAGGTGCCTAAAGTGGCAACCCAGACTACGCTTCCTGTTGGTGGTGTAGAGCTTCCTGTAGCCGCATGGCGTTCGTACTTAAATATGGAACTAACCATTCCAATTTTCGCTGTCTCTTATACACATCTCCGAGCCCACGAGACA
+
CCCCBFCCCCBCGGGGGGGGGGGHHHHGGHHGHHHGGGGGHHHHHHHGFGEFGHHHHHHHHHHHGHHHHGGGGGHHGEGGGGHHHHHHHHHHHHHHHHHGHHGHHHHHHHHHHHGGGGGFHGHHHHHHGFHHHHGHF/CCGGHGGGGGGF
@M02034:409:000000000-BFKT7:1:2103:13548:19708 1:N:0:27
AAAGTCGAGGTGCCTAAAGTGGCAACCCAGACTAAGAATCATGTTGGTGGTGTAGAGCTTCCTGTAGCCGCATGGCGTTCGTACTTAAATATGGAACTAACCATTCCAATTTTCGCTGTCTCTTATACACATCTCCGAGCCCACGAGACA
+
BBBCAFBBCCAAGGGGGGGGGGGHHHHGGHHGHHHHHHHHHHHHHHHGFGEFFFHFHHHHHHHHHHHHGGGGGGHHEEEGGGGHHHGHGGHHGHEGFHGHHHHHHHGHGHHHHGGGGGGGHHHHHHHFFHHHHHGG?BBDDFHGFFCFA?
@M02034:409:000000000-BFKT7:1:2103:16661:19711 1:N:0:27
AAAGTCGAGGTGCCTAAAGTGGCAACCCAGACTCATGAGAAGGTGGGTGGTGTAGAGCTTCCTGTAGCCGCATGGCGTTCGTACTTAAATATGGAACTAACCATTCCAATTTTCGCTGTCTCTTATACACATCTCCGAGCCCACGAGAC
+
CCCCCFCCCCBBGGGGGGGGGGGHHHHGGGHGHHH5G5A55BGF3FGEEFEGGHHHHHHHHHHHHHHHHGGGGGHHGGGGGGHHHHHHHHHHHHHGHHGGHHGHHHHHHHHHHHGGGGGHHHHHHHHHGHHHHHGHE<DCCGHGGGGGG
@M02034:409:000000000-BFKT7:1:2103:19016:19713 1:N:0:27
AAAGTCGAGGTGCCTAAAGTGGCAACCCAGACTGAGCCGTCTGTTGGTGGTGTAGAGCTTCCTGTAGCCGCATGGCGTTCGTACTTAAATATGGAACTAACCATTCCAATTTTCGCTGTCTCATATACACATCTCCGAGCCCACGAGACA
+
CCCCAFBCCCABGGGGGGGGGGGHHHHGGHHGHHHHHHGEEHEGHHGEFFEFFGGGHFHHHHHHGHHFHEGGEGHHGGGGGGGGHHHHHHHHHHBFGHHHHHHHHHGHHHHHHGGGGGFHHHHHHHHHHGGHHHHFF/@CGGHGGGGGGE
@M02034:409:000000000-BFKT7:1:2103:4450:19718 1:N:0:27
AAAGTCGAGGTGCCTAAAGTGGCAACCCAGACTGAGGAGAAGGTTGGTGGTGTAGAGCTTCCTGTAGCCGCATGGCGTTCGTACTTAAATATGGAACTAACCATTCCAATTTTCGCTGTCTCTTATACACATCTCCGAGCCCACGAGACA
+
CACCBFBBCBAAFGGGGGGGGGGHHHHGGHHGHHHHGHFGHHHGHHGEFGFFGHHHHHHHHHHHGGHGHEEGGGHHEEGGGGHHHHGFHHGHHHFFGGGFHHFHHHGHHHHHHHGGGGGHHHHHHHFHFHGHHHDGECGBCGGFGFCGGC
@M02034:409:000000000-BFKT7:1:2103:5853:19723 1:N:0:27
AAAGTCGAGGTGCCTAAAGTGGCAACCCAGACTCAGAAGGCTGTTGGTGGTGTAGAGCTTCCTGTAGCCGCATGGCGTTCGTACTTAAATATGGAACTAACCATTCCAATTTTCGCTGTCTCTTATACACATCTCCGAGCCCACGAGACA
+
ABBBAFBABBABGGGG4GGGGGGFHHHGGHHGHHGHBGHHHHHHHHHEFEFFGHHDGHHHFHHHHHHHHGGFGGHFGFGGGGGFHGEGGHHHHGGGHHGHFGHGHHHHFGHHHFFGGGEFHHHHFHFHGFFHHGGFDCCCGGHGGGGDGC
@M02034:409:000000000-BFKT7:1:2103:18589:19727 1:N:0:27
AAAGTCGAGGTGCCTAAAGTGGCAACCCAGACTCATACGCAGGTTGGTGGTGTAGAGCTTCCTGTAGCCGCATGGCGTTCGTACTTAAATATGGAACTAACCATTCCAATTTTCGCTGTCTCTTATACACATCTCCGAGCCCACGAGAC
+
ABBBAFABDBABGGGGGGGFGGGHHHHGGHHGHFHHHFHGE2AGAG?1AEGGE3D5A53F5GFHFGFEFEG@FGF1>BEGD?EEFFHFEGHBGF33B?GH303BFFGDDFGGG4<?EA?F3FF3??33F2FCGHHED/CG?/CFDGCFF
@M02034:409:000000000-BFKT7:1:2103:10014:19728 1:N:0:27
AAAGTCGAGGTGCCTAAAGTGGCAACCCAGACTCAGAATCAGGTTGGTGGTGTAGAGCTTCCTGTAGCCGCATGGCGTTCGTACTTAAATATGGAACTAACCATTCCAATTTTCGCTGTCTCTTATACACATCTCCGAGCCCACGAGACA
+
BAABAFBBBBABGGG5FE4BAGGGFHGEEHHGHGHHHHHGHHHHHHGGGGFFHFFGHGFHGHHFEFGGFGGEGGHFEGEGGEHHHHHFHHGFHHEFFGHFFA3FGFGFHHHHGGGGGGGHGFGGHFFGGHFHGHF1C@CCGGGABDGDDB
@M02034:409:000000000-BFKT7:1:2103:19708:19729 1:N:0:27
AAAGTCGAGGTGCCTAAAGTGGCAACCCAGACTCGGGGGGGGGTTGGTGGTGTAGAGCTTCCTGTAGCCGCATGGCGTTCGTACTTAAATATGGAACTAACCATTCCAATTTTCGCTGTCTCTTATACACATCTCCGAGCCCACGAGAC
+
BBABBFBBBBAAGGGFGGFGGGGHHHHGGHFGHHGGGGG/@BFFFFF.AFFFEFFFFFFFFFFFFFFFFFFFFFFFFFFFFFFFFFFFFFFFFFBFFFFFFFFFFFFBFFFFFF=DFFDFFFFFFFFFFFFFFFFFD-BBFFFFFFFFF
@M02034:409:000000000-BFKT7:1:2103:3206:19730 1:N:0:27
AAAGTCGAGGTGCCTAAAGTGGCAACCCAGACTCAGAATCGGGTTGGTGGTGTAGAGCTTCCTGTAGCCGCATGGCGTTCGTACTTAAATATGGAACTAACCATTCCAATTTTCGCTGTCTCTTTACACATCTCCGAGCCCACGAGACAG
+
AABCBFCBCCABGGGGGGGGGGGGGHHGFHHGHHHHHHHHHGGFFGGEEEBFFFHHHGHHHHHGFHGDFEEEGGHHFFGGGFHHHFDGFGHHFH3BGGHHHHGHEHGHHHHHHHGGGGGFHHHHHHFHHFFHGFHD@FGCGHFFGGGGHH
@M02034:409:000000000-BFKT7:1:2103:5105:19737 1:N:0:27
AAAGTCGAGGTGCCTAAAGTGGCAACCCAGACTCAGACGCCGGTTGGTGGTGTAGAGCTTCCTGTAGCCGCATGGCGTTCGTACTTAAATATGGAACTAACCATTCCAATTTTCGCTGTCTCTTATACACATCTCCGAGCCCACGAGACA
+
AABBAFBABBABFFGGGGGFGGGHHHHGGHHGHHGHHHGGGGGEEFGFFGEFBGGFGHGHHHHGGHHHHGGGGGHGGGGGGGHHHHFHHHFHHHGHHHGEHGFHHHGHHHHHHHGGGGGHGFGFHHFGHHHFGHFGD/C@CGHGGGGFGF
@M02034:409:000000000-BFKT7:1:2103:26250:19738 1:N:0:27
AAAGTCGAGGTGCCTAAAGTGGCAACCCAGACTAATAAGACTGTTGGTGGTGTAGAGCTTCCTGTAGCCGCATGGCGTTCGTACTTAAATATGGAACTAACCATTCCAATTTTCGCTGTCTCTTATACACATCTCCGAGCCCACGAGAC
+
BBBBBFBBBBBBGGGBFDGGGGGHHHHGGGDFHHDGH5GHHHFHHHEGGFGGHHGEGHHHHGHHH5GHHGGGGGHHGGGGGGHHHHHGFGHHHGFHFH@FGHFGHHHHFHHHHHGGG<EHGHGH4GFH?GFGHHHHG/CCGGHFFFG?D
@M02034:409:000000000-BFKT7:1:2103:5086:19741 1:N:0:27
AAAGTCGAGGTGCCTAAAGTGGCAACCCAGACTCAGACGCCGGTTGGTGGTGTAGAGCTTCCTGTAGCCGCATGGCGTTCGTACTTAAATATGGAACTAACCATTCCAATTTTCGCTGTCTCTTATACACATCTCCG
+
ABBBAB3ADBABGFGFEGGGGGGHHHHEFHGGHHHHGBE2FGGEEGC1FFAFGFHHHGHHGGHHEGHFGGGGGGHFEEEFEEGGHGFGFHFFHHGBGGE330?FBGFHHFHFBFCDDDGHHFGGGGBDBGHEBD2FA
@M02034:409:000000000-BFKT7:1:2103:28987:19741 1:N:0:27
AAAGTCGAGGTGCCTAAAGTGGCAACCCAGACTGCGCAGG
+
ABAABFBADB>AFGGGGGGFGEF4CHHEFHGGHGB?2EEE
@M02034:409:000000000-BFKT7:1:2103:25641:19741 1:N:0:27
AAAGTCGAGGTGCCTAAAGTGGCAACCCAGACTCGG
+
BBBBBFBBBBB?GGGGFGGGGGGHGHHGG2GGHF2A
@M02034:409:000000000-BFKT7:1:2103:14336:19751 1:N:0:27
AAAGTCGAGGTGCCTAAAGTGGCAACCCAGACTCCTGCTGGTGTTGGTGGTGTAGAGCTTCCTGTAGCCGCATGGCGTTCGTACTTAAATATGGAACTAACCATTCCAATTTTCGCTGTCTCTTATACACATCTCCGAGCCCACGAGACA
+
CCCCCFABBBABGGGCGGDFGGGGGGFEFHHGHHGHHHHHHHHHGHHEFGEFAGFHHHHHHHHHHFHHHGGGGGHHGGFFFFHHHHGGHHHHHHEFHHFFFHBHHHFFHHHHHGGGGGGFHHHHHHGHHHHHHHFGE/C@CGGGGGGGGF
@M02034:409:000000000-BFKT7:1:2103:19286:19752 1:N:0:27
AAAGTCGAGGTGCCTAAAGTGGCAACCCAGACTGATAAGAGGGTTGGTGGTGTAGAGCTTCCTGTAGCCGCATGGCGTTCGTACTTAAATATGGAACTAACCATTCCAATTTTCGCTGTCTCTTATACACATCTCCGAGCCCACGAGACA
+
BBCCAFBBCCCCGGGGGGGGGGGHHHHGGHHGHHHHHHHHHHGGHGGGFGEGHHHHHHHHHGHHHHHGHGGGGGHHGGGGGGHHHHHHHHHHHHHHHHHGHHGHHHHHHHHHHG?FGGGHHHHHHHHHHHGHHHGHGCGGGGHGGGGGGF
@M02034:409:000000000-BFKT7:1:2103:19302:19761 1:N:0:27
AAAGTCGAGGTGCCTAAAGTGGCAACCCAGACTGATAAGAGGGTTGGTGGTGTAGAGCTTCCTGTAGCCGCATGGCGTTCGTACTTAAATATGGAACTAACCATTCCAATTTTCGCTGTCTCTTATACACATCTCCGAGCCCACGAGACA
+
AAAB3@AA@@>AGGGFFFD6FFDBGHHGGHHGHHFHHHFHHCCAB2?BFFEFGFFFHFHFFFHHFFFHBEGGGDFFEBEEEEFHHF4FFFHGHFBECGFFFCDGHHHFHHHHHGGGGEGGFEHHFHFGH1?GHHFBGCGGGGHGCGGFDC
@M02034:409:000000000-BFKT7:1:2103:12594:19763 1:N:0:27
AAAGTCGAGGTGCCTAAAGTGGCAACCCAGACTAATCATAATGTTGGTGGTGTAGAGCTTCCTGTAGCCGCATGGCGTTCGTACTTAAATATGGAACTAACCATTCCAATTTTCGCTGTCTCTTATACACATCTCCGAGCCCACGAGACA
+
A?ABBFBBBDBBFGGGEGGFGGGHHHHGGHGFHHFFHHHHHHHHHHHEEEEFGFHHHHGGHHHGGFGFHEGGGGGHGGGGGEHHHHGHDGHHHGGGHHEFHHHHHHFHHHHHHGEGGGGFHGHHFHHHGHBCGGHGGCGGGGHGGGGGG?
@M02034:409:000000000-BFKT7:1:2103:20921:19767 1:N:0:27
AAAGTCGAGGTGCCTAAAGTGGCAACCCAGACTAATACGAATGTTGGTGGTGTAGAGCTTCCTGTAGCCGCATGGCGTTCGTACTTAAATATGGAACTAACCATTCCAATTTTCGCTGTCTCTTATACACATCTCCGAGCCCACGAGACA
+
AAAA1FAAD1>1BEG1FAEAFGGF10FEFCE0GHHGFHHFFFHADE/ECEAFAFG2FDHFFHGGFDGFAEAEEEHGEFEGGFFGGGFFBFFEGH1B1BBBGFFGHHFFFHHGHFGGGGF1>GHF1FDFG1DG1BFBC@C>@C</<@@//F
@M02034:409:000000000-BFKT7:1:2103:22435:19776 1:N:0:27
AAAGTCGAGGTGCCTAAAGTGGCAACCCAGACTAATAAGAAGGTTGGTGGTGTAGAGCTTCCTGTAGCCGCATGGCGTTCGTACTTAAATATGGAACTAACCATTCCAATTTTCGCTGTCTCTTATACACATCTCCGAGCCACGAGACAG
+
AAAAAFABBB2AEGGGGGGBDFFCFHF?GHHGFHGFGGFHHECFGHGAFDBFGFHFHFHHHFHFFGFBFFCEEFHFEEEFEEHFGHHEHFFGFFBGHHHFHGHHHHHFHHHHHFGFGGEGHHHHHEGHGGHHFFHD?<CC@GHDCGG?GF
@M02034:409:000000000-BFKT7:1:2103:15827:19791 1:N:0:27
AAAGTCGAGGTGCCTAAAGTGGCAACCCAGACTCTTGGTGTGGTTGGTGGTGTAGAGCTTCCTGTAGCCGCATGGCGTTCGTACTTAAATATGGAACTAACCATTCCAATTTTCGCTGTCTCTTATACACATCTCCGAGCCCACGAGACA
+
CCCCCFCCCCABGGGGGGGGGGGHHGHGGHHGHHHFGHHGHGGHGGGFCGEF1EGGGHHHHHHHGFGAGFGGGGGGGFEGGGHHHHHHHHGGHHFFHHHHHFFGHHHGHHHHHHGGGGGHHHHHGFHHHHHHHHHFB<CCGGEA@<A?DB
@M02034:409:000000000-BFKT7:1:2103:16786:19791 1:N:0:27
AAAGTCGAGGTGCCTAAAGTGGCAACCCAGACTTCGTTGGGTGTTGGTGGTGTAGAGCTTCCTGTAGCCGCATGGCGTTCGTACTTAAATATGGAACT
+
AAAAAFA11AA@FGGBAGGFDGCFHGH?FHHFHHHG0AFHEGGEEFHEFGGFGFG2DFAG1GGHA2F2FEGEFEFAEEEGFE0>CGGFEGHHEB11BF
@M02034:409:000000000-BFKT7:1:2103:13298:19791 1:N:0:27
AAAGTCGAGGTGCCTAAAGTGGCAACCCAGACTGCGAAGCATGTTGGTGGTGTAGAGCTTCCTGTAGCCGCATGGCGTTCGTACTTAAATATGGAACTAACCATTCCAATTTTCGCTGTCTCTTATACACATCTCCGAGCCCACGAGACA
+
CCCCCFCCCCABGGGGGGGGGGGGHHHGGHHGHHHGGGGGHHHHHHHFFGEFHHHHHHHHHHHHHGHHHGGGGGHHGGGGGGHHHHHHHHHHHHHHHHHHHHGHHHHHHHHHHFGGGGGHHHHHHGGHGHHHHHHHEBGCCGHGGGGGG>
@M02034:409:000000000-BFKT7:1:2103:24210:19793 1:N:0:27
AAAGTCGAGGTGCCTAAAGTGGCAACCCAGACTCATGAGAAGGTTGGTGGTGTAGAGCTTCCTGTAGCCGCATGGCGTTCGTACTTAAATATGGAACTAACCATTCCAATTTTCGCTGTCTCTTATACACATCTCCGAGCCCACGAGAC
+
BBBBAFBBBBBBGGGGGGFBFGGHHHHGGGHGHHHHDGHHFHHCGHGGFFEFGHHHHHGHHHHHGHHGHGGGGGHHGEGGGGHHHHHHHHHHHHBFHHHBFGFHHHGHHHHHHHGGEGFGHHHHFHHHHHGHGH?DE/CBDFHGGGGGG
@M02034:409:000000000-BFKT7:1:2103:7882:19793 1:N:0:27
AAAGTCGAGGTGCCTAAAGTGGCAACCCAGACTCAGAAGCATGTTGGTGGTGTAGAGCTTCTTGTAGCCGCATGGCGTTCGTACTTAAATATGGAACTAACCATTCCAATTTTCGCTGTCTCTTATACACATCTCCGAGCCCACGAGACA
+
BBBBBFBBBBAAFGGGGGGGGGGHHHHGGHHGHHFFDHHGHHHHGHHGGGBFFGHFGHHHHFHGHHHHGGGGGGHHGGGGEFFHHHHHHHGHHGBGHHHHHHHHHHHHFGHHGHGGGGFFGHHHHHHFGHHFHFHHG/DCCGHFGGGGG?
@M02034:409:000000000-BFKT7:1:2103:24364:19799 1:N:0:27
AAAGTCGAGGTGCCTAAAGTGGCAACCCAGACTAATACGAAGGTTGGTGGTGTAGAGCTTCCTGTAGCCGCATGGCGTTCGTACTTAAATATGGAACTAACCATTCCAATTTTCGCTGTCTCTTATACACATCTCCGAGCCCACGAGACA
+
A3>AADABBB>AFFGGGGGGGCGFFGHEGHFFGFHFFGAAGDEHHHGEFD1FF3FBGDDGHFHHEGFFHEE@EEH1E?EFEEEAEGFFHFFFHHBGHHGHHFHHFHHEFGGHFBEDGGEB?GGDGDHFGF1?GFFFD<CCGFHFC/C/EB
@M02034:409:000000000-BFKT7:1:2103:6000:19800 1:N:0:27
AAAGTCGAGGTGCCTAAAGTGGCAACCCAGACTAAGACGCCTGTTGGTGGTGTAGAGCTTCCTGTAGCCGCATGGCGTTCGTACTTAAATATGGAACTAACCATTCCAATTTTCGCTGTCTCTTATACACATCTCC
+
AAAA>FA@DA2>FFGFCDG6FFFFHHGGGEGGHGHHHGEECHGBFHGEFGABGHHEGH3EBCHFEGFFDA@EEFHHEBEFGEHHHHGHHHGFFFGF3FFG3FEGGGHEBGHEHD@D<E/3B4FG1B2FBCGGCD1B
@M02034:409:000000000-BFKT7:1:2103:17243:19800 1:N:0:27
AAAGTCGAGGTGCCTAAAGTGGCAACCCAGACTCAGTCTGATGTTGGTGGTGTAGAGCTTCCTGTAGCCGCATGGCGTTCGTACTTAAATATGGAACTAACCATTCCAATTTTCGCTGTCTCTTATACACATCTCCGAGCCCACGAGACA
+
BAABBFBABBAAGGGB4BFFGGGGHHHFGFFGHHHHGGGHDGHHHG2EFDEFGHHGHHHHGHHHHHHBHGGGEGHHEEEGGGGHHHGHGGFHHHFGGHFGHHHHHHHHBFGHHHEGGGEDGHGFHHHGFFGHFHFHD/@CGGHGGGGG??
@M02034:409:000000000-BFKT7:1:2103:11557:19806 1:N:0:27
AAAGTCGAGGTGCCTAAAGTGGCAACCCAGACTGCTAAGACTGTTGGTGGTGTAGAGCTTCCTGTAGCCGCATGGCGTTCGTACTTAAATATGGAACTAACCATTCCAATTTTCGCTGTCTCTTATACACATCTCCGAGCCCACGAGACA
+
CCCCCFCBCCBCGGGGGGGGGGGHFHHGGHHGHHHHHHHHHHHHHHHFFGEGGHHHHHHHGHHHHHGHHGGGGGHHGGGGGGHHHHHHHHHHHHGHHHGGHHHGHHHHHHHHHFGGGGGHHHHHHHGHHHGHGHGHDDGGGGHGGGGDGF
@M02034:409:000000000-BFKT7:1:2103:26024:19816 1:N:0:27
AAAGTCGAGGTGCCTAAAGTGGCAACCCAGACTAAGAAGCAGGTTGGTGGTGTAGAGCTTCCTGTAGCCGCATGGCGTTCGTACTTAAATATGGAACTAACCATTCCAATTTTGCTGTCTCTTATACACATCTCCGAGCCCACGAGACAG
+
?1AAAFAADD>AGGDGGFDGGFFCFFC?0AAABAAFGBG1AF/ABGG/BAAAABF2FFFGHHGDHFHF1E/>EEHHGGGEC>0>F@F1BFDGFHEEFGFFFHHG1G2BGDDGG21BFB1BB2BFD2B>1FBCGGBA/B>/?AFCGC/<CF
@M02034:409:000000000-BFKT7:1:2103:9895:19822 1:N:0:27
AAAGTCGAGGTGCCTAAAGTGGCAACCCAGAATAATGAGAAGGTTGGTGGTGTAGAGCTTCCTGTAGCCGCATGGCGTTCGTACTTAAATATGGAACTAACCATTCCAATTTTCGCTGTCTCTTATACACATCTCCGAGCCCACGAGACA
+
CCCCCFCCCCBCGGGGFFGFGGGHHHHGGHHHHHHHHHHHHHHHHHGEFEEFGGHGHHHHHHHHGHHHGGGGGGHGGGGGGGGHHHHHGHHHHHHHGGHHHGHGHHGHHHHHHHGGGGGFHFGHGHHHGHGFHHHFGCCGGGHGGGGGGB
@M02034:409:000000000-BFKT7:1:2103:11558:19824 1:N:0:27
AAAGTCGAGGTGCCTAAAGTGGCAACCCAGACTGCTAAGACTGTTGGTGGTGTAGAGCTTCCTGTAGCCGCATGGCGTTCGTACTTAAATATGGAACTAACCATTCCAATTTTCGCTGTCTCTTATACACATCTCCGAGCCCACGAGACA
+
A@B?>DAADDABGGGGGGGGGGGHFGHGGGHGHHGHHHHHHHHGG3BEFGEAFGHHHHHHFHHHHHFHHGGGFGGHGEEGGGHHHHHHHHHEGFFGGGHFHHGHHHFHHHGHHHGGGAEFGHHHHGGHHHHHFFDDD<@?>FFF?@/CEC
@M02034:409:000000000-BFKT7:1:2103:16465:19824 1:N:0:27
AAAGTCGAGGTGCCTAAAGTGGCAACCCAGACTATGGGGGGGGTTGGTGGTGTAGAGCTTCCTGTAGCCGCATGGCGTTCGTACTTAAATATGGAACTAACCATTCCAATTTTCGCTGTCTCTTATACACATCTCCGAGCCCACGAGACA
+
BBCCBFBBCCABGGGGGGGGGGGHHHHGGHHGHHGHGGGGGGFFFFFFEFDEEFFFFFFFFFFFFFFFFFFFFFFFFFFFFFFFFFFFFFFFFFBFFFFFFFFFFFFFFFFFFFDFFFFFFFFFFFFFFFEFFFFEDBCFFFFFFFFFFB
@M02034:409:000000000-BFKT7:1:2103:8169:19827 1:N:0:27
AAAGTCGAGGTGCCTAAAGTGGCAACCCAGACTAGGCCGGTTGTTGGTGGTGTAGAGCTTCCTGTAGCCGCATGGCGTTCGTACTTAAATATGGAACTAACCATTCCAATTTTCGCTGTCTCTTATACACATCTCCGAGCCCACGAGACA
+
BBBBBFBBBBBBGGGFFFGBFGGGHHHGFHHGHHHHHHGGEEEFHHHGGGEFHFGGHFHHHGHHHHHHGGGGGGHHGEGGGFGHFHGGHHGHHHGHGHHGHFGHGHGHHGHHHGGGGGGHGHGHGGHHGHHHHGHGECFGGGHGGGGGC<
@M02034:409:000000000-BFKT7:1:2103:20167:19833 1:N:0:27
AAAGTCGAGGTGCCTAAAGTGGCAACCCAGACTCAGCAGATTGTTGGTGGTGTAGAGCTTCCTGTAGCCGCATGGCGTTCGTACTTAAATATGGAACTAACCATTCCAATTTTCGCTGTCTCTTATACACATCTCCGAGCCCACGAGACA
+
BBCCBFCCCCABGGGGGGGGGGGHHGHGGHHGHHHHHHHHHHHHHHHEFGEFGHHFHHHHHHGGGGHGHGGGGGHHGBEGFGGHHHHHHHHHHHGFFHHGHHGHHHGGHHHHHHGGGGGGHHHHHHHHFHFHHHH2B/CD@FHGGCGGGG
@M02034:409:000000000-BFKT7:1:2103:5044:19839 1:N:0:27
AAAGTCGAGGTGCCTAAAGTGGCAACCCAGACTCGTCCTCCTGTTGGTGGTGTAGAGCTTCCTGTAGCCGCATGGCGTTCGTACTTAAATATGGAACTAACCATTCCAATTTTCGCTGTCTCTTATACACATCTCCGAGCCCACGAGACA
+
CCCCBFCCCCCCGGGGGGGGGGGHHHHGGHHGHHGHGGGHHHHHHHHGFGEFGHHHHHHHHHHGGGFGHFEGGGHHFEGGGGHHHHHGFHHHHHGFHHHFHHEHHHGHFHHHHHGGGEEFHGHHHHHHHHHHHHHFE/@<CGHGGGGGGB
@M02034:409:000000000-BFKT7:1:2103:27991:19840 1:N:0:27
AAAGTCGAGGTGCCTAAAGTGGCAACCCAGACTACTAATCTGGTTGGTGGTGTAGAGCTTCCTGTAGCCGCATGGCGTTCGTACTTAAATATGGAACTAACCATTCCAATTTTCGCTGTCTCTTATACACATCTCCGAGCCCACGAGACA
+
BBCCBFBBCCBBGGGGFGGGGGGHHHHGGHHGHHHHHHHHHHHHGGGGFGGFGHHHHHHHHHHHGHHFGGGGGGHFGEGGGGHHHHHHHHHHHHGGHFFHHHFHGHGHHHHHHHGGGGGFHHHHGHHHFHGHHHGHGBFDGGEFGFCDDC
@M02034:409:000000000-BFKT7:1:2103:4794:19845 1:N:0:27
AAAGTCGAGGTGCCTAAAGTGGCAACCCAGACTTATCCTGAGGTTGGTGGTGTAGAGCTTCCTGTAGCCGCATGGCGTTCGTACTTAAATATGGAACTAACCATTCCAATTTTCGCTGTCTCTTATACACATCTCCGAGCCCACGAGAC
+
BBBBBFBADBBBGGGGFGGDFGGHHHHGGHHGHHHHHHHHFHGGHHGGGGFFGHHFHGHHHHHHHHHFHFCEGGHHGFEGGGHHHHHHHHGFHFFFFHGHHHGHHHHHHHHHHHGFGGGHHFHHFHGFDGHHHH3FE<@@FGGEGFGDD
@M02034:409:000000000-BFKT7:1:2103:11387:19846 1:N:0:27
AAAGTCGAGGTGCCTAAAGTGGCAACCCAGACTAATAAGACTGTTGGTGGTGTAGAGCTTCCTGTAGCCGCATGGCGTTCGTACTTAAATATGGAACTAACCATTCCAATTTTCGCTGTCTCTTATACACATCTCCGAGCCCACGAGAC
+
CCCCBFCCBCBBGGGGGGGFGGGHGHHGGHHGHHHHHHHHHHHHHHHEFGBFGHHHHHHHHHHFGHHGHGGGGGHHGGGGGGGHHHFHHHHHHHFGHHGGHHHHHHHHHHHHHHGGGGGHHGHHHHGHHHHHHHHHF?DFGGHGGGGGG
@M02034:409:000000000-BFKT7:1:2103:11983:19847 1:N:0:27
AAAGTCGAGGTGCCTAAAGTGGCAACCCAGACTCCTCCTCCTGTTGGTGGTGTAGAGCTTCCTGTAGCCGCATGGCGTTCGTACTTAAATATGGAACTAACCATTCCAATTTTCGCTGTCTCTTATACACATCTCCGAGCCCACGAGAC
+
CCCCCFCCCCCCGGGGGGGGGGGHHHHGGHHGHHHHHHHHHHHHGHHEFGEFBGHHHHHHHHHHGFHGHFGEGGGHGGGGGGHHHHHHFHHHHHGFGHHFHHGHHHGHHHHHHHGGGGGHGHHHHHHHGHHHHHHHFBDCGGHGGGGGG
@M02034:409:000000000-BFKT7:1:2103:18030:19860 1:N:0:27
AAAGTCGAGGTGCCTAAAGTGGCAACCCAGACTAAGACTCCTGTTGGTGGTGTAGAGCTTCCTGTAGCCGCATGGCGTTCGTACTTAAATATGGAACTAACCATTCCAATTTTCGCTGTCTCTTATACACATCTCCGAGCCCACGAGACA
+
AAAAAFAADDAA1GF1CGGBFGFHGHFEGHHGFHHFHHHGGHHHHHHEFGFFGFGGGHHHHHHGBGHEGEEGGGGHEEGGGFHGHHHHGHGHHHBFGHFBGHHHHHBGHHHHHHGGGGEGHFGHHHGHHHEFGGDGCCC?CFGFGGGGGG
@M02034:409:000000000-BFKT7:1:2103:5140:19867 1:N:0:27
AAAGTCGAGGTGCCTAAAGTGGCAACCCAGACTCAGAATATTGTTGGTGGTGTAGAGCTTCCTGTAGCCGCATGGCGTTCGTACTTAAATATGGAACTAACCATTCCAATTTTCGCTGTCTCTTATACACATCTCCGAGCCCACGAGAC
+
CCCCCFCBCCCBGGGGGGGGGGGHHHHGGHHGHBCFGHHHGHHHHHHGFGFGHHHHHHHHHHHHHHHHHGGGGGHHGFGGGGHHHHGGHHHHHHFHHHGHHHEGHHHHHHHHHFGGGGGGHGHHFHHHHHHHFHGGGCCCGGFGGGGGG
@M02034:409:000000000-BFKT7:1:2103:15951:19867 1:N:0:27
AAAGTCGAGGTGCCTAAAGTGGCAACCCAGACTCAGTTGGGGGTTGGTGGTGTAGAGCTTCCTGTAGCCGCATGGCGTTCGTACTTAAATATGGAACTAACCATTCCAATTTTCGCTGTCTCTTATACACATCTCCGAGCCCACGAGACA
+
BBBCBFCBCCBCGGGGGGGBGGGHHHHGGHHGHHHGFGGGGGGFGGGAFGEFGHHHHHHHHHHHHHHHHGGGGGHHGGGGGGHHHHHFFHHHHHHGFFFFHHHHHHHGHHHHHGGGGGGGHFHHHHHHFHEHHHGHDAGFGCGGGDGGGF
@M02034:409:000000000-BFKT7:1:2103:5161:19869 1:N:0:27
AAAGTCGAGGTGCCTAAAGTGGCAACCCAGACTCAGAATATTGTTGGTGGTGTAGAGCTTCCTGTAGCCGCATGGCGTTCGTACTTAAATATGGAACTAACCATTCCAATTTTCGCTGTCTCTTATACACATCTCCGAGC
+
A1AA>FA1A11AGG1DBGGAFFF0BGGFF0AFGHGGHH1BFD2DEC//AEEFAGHFHGBHH1FGFFEFHGEGGFHGEEEEGCGHEFHFHHHGHG1FCFBFG01FGHHHHH1B22EEC/?<EFBFFB2F2FHFB1GB?//<
@M02034:409:000000000-BFKT7:1:2103:27415:19880 1:N:0:27
AAAGTCGAGGTGCCTAAAGTGGCAACCCAGACT
+
AA?1>FAA1A1>GBGAFGEBFBFF1BG0FC00B
@M02034:409:000000000-BFKT7:1:2103:15944:19884 1:N:0:27
AAAGTCGAGGTGCCTAAAGTGGCAACCCAGACTCAGTTGGGGGTTGGTGGTGTAGAGCTTCCTGTAGCCGCATGGCGTTCGTACTTAAATATGGAACTAACCATTCCAATTTTCGCTGTCTCTTATACACATCTCCGAGCCCACGAGACA
+
AABBBFBBBBBBGGGGGGGGGGGHHHHGGCHGHHHHHHHHGGGEEFGEFDGGFGHFFFHHFHHHHGHGHGGGGGHHGGGGGGBGHHHFGHHFHFEGGHHHHHHHHGFG4FGHHGCGGGFHHHHHHHFFHHEHHHFDD/@C@GHGGFGCD>
@M02034:409:000000000-BFKT7:1:2103:19515:19887 1:N:0:27
AAAGTCGAGGTGCCTAAAGTGGCAACCCAGACTGGGAAGACGGTTGGTGGTGTAGAGCTTCCTGTAGCCGCATGGCGTTCGTACTTAAATATGGAACTAACCATTCCAATTTTCGCTGTCTCTTATACACATCTCCGAGCCCACGAGAC
+
BBCCAFCCCCCBGGGGGFGGGGGHHHHGGHHGHGHGHHGHHGGGGGGEFGEFFGGHHHHHHHHHHHGHHGGGGGHHGEEGGGHHHHHHHHGGHHHGHGHHHHHHHHHHHHGHHEGGGGFFHHFHHHHHHHFHHHHGG>DDGGHFCDDGG
@M02034:409:000000000-BFKT7:1:2103:9750:19888 1:N:0:27
AAAGTCGAGGTGCCTAAAGTGGCAACCCAGACTCCTCCTGCGGTTGGTGGTGTAGAGCTTCCTGTAGCCGCATGGCGTTCGTACTTAAATATGGAACTAACCATTCCAATTTTCGCTGTCTCTTATACACATCTCCGAGCCCACGAGACA
+
A?AB3DAAD>>AGGGGGGGABFGGHGAEDHHGHHHHHGHHHGGB2EEFEGEGAGGHGFECDGHGFGHHHGGGGDFCEGGEGEGHGFFF3GHHFFFBFFGBFFGFDGDGFHG4GGFEEDDFGHHHDGHHFCFCCHDB/@@CC?FAC/@DGG
@M02034:409:000000000-BFKT7:1:2103:21980:19890 1:N:0:27
AAAGTCGAGGTGCCTAAAGTGGCAACCCAGACTGTTAAGGATGTTG
+
AAABAFABBBA?GGGGGGGGGGGHHHHG2GGGHHHHBG533BFGAG
@M02034:409:000000000-BFKT7:1:2103:22715:19898 1:N:0:27
AAAGTCGAGGTGCCTAAAGTGGCAACCCAGACTCCTAATCGTGTTG
+
A>ABADABBBBAGGGGGGGGG4FGFBGGGGGFH3AGFH5BFH222B
@M02034:409:000000000-BFKT7:1:2103:28768:19903 1:N:0:27
AAAGTCGAGGTGCCTAAAGTGGCAACCCAGACTGCTCGGTCTGTTGGTGGTGTAGAGCTTCCTGTAGCCGCATGGCGTTCGTACTTAAATATGGAACTAACCATTCCAATTTTCGCTGTCTCTTATACACATCTCCGAGCCCACGAGAC
+
BBBBBFAADBBBCGGGGGGGGGFGBHHGGHHGHHBHHEGE2EGHHHHGFGEFGHHHHHGHHHGFGHHHHGGGEGHHGGGFGGHHGGGGFFFHHHGFFGGGGHGGHHGH4FGHHHGGGGGHHHGHBGBFDGFGFHDHG</BCGHGGGGGD
@M02034:409:000000000-BFKT7:1:2103:9742:19906 1:N:0:27
AAAGTCGAGGTGCCTAAAGTGGCAACCCAGACTCCTCCTGCGGTTGGTGGTGTAGAGCTTCCTGTAGCCGCATGGCGTTCGTACTTAAATATGGAACTAACCATTCCAATTTTCGCTGTCTCTTATACACATCTCCGAGCCCACGAGAC
+
BBCCAFBCBBABGGGGGGGGGGGHHHHGGHHGHHHHGHHHFGGGEGC1A1EEAAGFA5AF5FEGGBH53EG?EEFAEE@FEEEEFEGGGHHDGF3?FGFG3E3B3?FFHGHHHEEGGGDFFHHFFHDFFFFHHHF2/<CFGGHGCCCDG
@M02034:409:000000000-BFKT7:1:2103:20605:19910 1:N:0:27
AAAGTCGAGGTGCCTAAAGTGGCAACCCAGACTCAGCCTCAGGTTGGTGGTGTAGAGCTTCCTGTAGCCGCATGGCGTTCGTACTTAAATATGGAACTAACCATTCCAATTTTCGCTGTCTCTTATACACATCTCCGAGCCCACGAGACA
+
AABBAFBBBBBBGGGGFFGGGGGHHHHGGFHGHHHGHHHHHHHHFHGFFFEFFFHBFEGHHHHHGFGFGEGGGGHGGAEGGFHHHHHHHHHHHGDFHHGHHFGFFHGHGGFHHFEGGGEHHHHHFFHHHHGHGHGGF@CGGGHGGGGGD?
@M02034:409:000000000-BFKT7:1:2103:5384:19931 1:N:0:27
AAAGTCGAGGTGCCTAAAGTGGCAACCCAGACTACTAATGCGGTTGGTGGTGTAGAGCTTCCTGTAGCCGCATGGCGTTCGTACTTAAATATGGAACTAACCATTCCAATTTTCGCTGTCTCTTATACACATCTCCGAGCCCACGAGACA
+
BBBBBFBBDBBBGGGFGGGFDFGHHHHGGHCGGHGHHHHHHGGFEEEEFGBBA3FEGFHHGHGHFHHHFFFGGGHCEEFFGGFHHHGBGGGGGHDFCFFBGFBGGHHGGHHGHGGGGGGHHGHHHHHHHHBGFGD2?<BCGFGAFCCDD<
@M02034:409:000000000-BFKT7:1:2103:20685:19933 1:N:0:27
AAAGTCGAGGTGCCTAAAGTGGCAACCCAGACTAATAAGAAGGTTGGTGGTGTAGAGCTTCCTGTAGCCGCATGGCGTTCGTACTTAAATATGGAACTAACCATTCCAATTTTCGCTGTCTCTTATAC
+
A?A1ADAAD>>1FGFGG1BB11BFGHHG0ABFBFFFD2FFFF0ABA/EFF//AB1FEGHFHHE1FDADGEE@E?0BEEEF/EGEGFHFHHH2BGEF@GBFFGHFDFFF2FEFGH/?E?E<GGGE1FDF
@M02034:409:000000000-BFKT7:1:2103:23808:19936 1:N:0:27
AAAGTCGAGGTGCCTAAAGTGGCAACCCAGACTAATAAGAATGTTGGTGGTGTAGAGCTTCCTGTAGCCGCATGGCGTTCGTACTTAAATATGGAACTAACCATTCCAATTTTCGCTGTCTCTTATACACATCTCCGAGCCCACGAGACA
+
CCCCAFCBCBABGGGGGGGGGGGHHHHGGHHGHHHHHHHHHHHHHHHEFGEFGHHHHHHHHHHHHHHHHGGGGGHHGFGGGGHHHHHHHHHGHHFHHHHHHHGHHHHGHHHHHHGGGGGGHHHHFHGFFHHHHHDGF@FCGGGGGGGGGC
@M02034:409:000000000-BFKT7:1:2103:20668:19938 1:N:0:27
AAAGTCGAGGTGCCTAAAGTGGCAACCCAGACTAATAAGAAGGTTGGTGGTGTAGAGCTTCCTGTAGCCGCATGGCGTTCGTACTTAAATATGGAACTAACCATTCCAATTTTCGCTGTCTCTTATACACATCTCCGAGCCCACG
+
A1AA1BA1ADA1BGG1FEAFEFCGHGEECFG0GFFHB2EF10BBFGABAEE/GFDFGHBGFHFGHHFHFGGEGGHHCAEFE/>GGH2@@G@DGHEGC11FF01BFFHFHFGHBF>EGCEFGGFFFGDFBGBGHHDD?C?C@EA/@
@M02034:409:000000000-BFKT7:1:2103:21449:19942 1:N:0:27
AAAGTCGAGGTGCCTAAAGTGGCAACCCAGACTCCGAGGACGGTTGGTGGTGTAGAGCTTCCTGTAGCCGCATGGCGTTCGTACTTAAATATGGAACTAACCATTCCAATTTTCGCTGTCTCTTATACACATCTCCGAGCCCACGAGACA
+
BBBBBFBBBBAAGGGGGGGGGGGHHHHGGHHGHHHGGGGGHGGGGGGFGGGFGFGHGHHHHHHGGFHGHGGGGGGGGGGGGGHHHHFHHHHHHGFGHHHFFFEGHHHGHHHHHGGGGGDGHHHHHHHHEHFFHHHFECGGGCHFGGGGGB
@M02034:409:000000000-BFKT7:1:2103:16715:19943 1:N:0:27
AAAGTCGAGGTGCCTAAAGTGGCAACCCAGACTGCGAATCCTGTTGGTGGTGTAGAGCTTCCTGTAGCCGCATGGCGTTCGTACTTAAATATGGAACTAACCATTCCAATTTTCGCTGTCTCTTATACACATCTCCGAGCCCACGAGAC
+
CCCCCFCBBBABGGGGFGGGGGGHHHHGGHHGHHHGGGGGHHHHHHHEFGFGEGHFGHHHGHHHHHHGHGGGGGHFGEEGGGHHHHHHHHHHHHFFHHHHGFFHHHHHHHHHHHGGGGGFHHHHHHHHHGHGHHHGC/CFCFHGGGGDG
@M02034:409:000000000-BFKT7:1:2103:19525:19950 1:N:0:27
AAAGTCGAGGTGCCTAAAGTGGCAACCCAGACTCAGAGGCAGGTTGGTGGTGTAGAGCTTCCTGTAGCCGCATGGCGTTCGTACTTAAATATGGAACTAACCATTCCAATTTTCGCTGTCTCTTATACACATCTCCGAGCCCACGAGACA
+
A3>AADA>>DAAFFGFFFFFEGFFFHHGCEFGHHHHCGCGEEAAFGGEAEAEGFGHHFHHHHHGFFEGGECCGGHHEEEFFGHHHHFFHEHHHHFGFGBFFHDGFGFFHHHHHD@GG?AFFGHBB3DGFGDHGHFBE<B<@FGFG?C/?F
@M02034:409:000000000-BFKT7:1:2103:20680:19953 1:N:0:27
AAAGTCGAGGTGCCTAAAGTGGCAACCCAGACTAATAAGAAGGTTGGTGGTGTAGAGCTTCCTGTAGCCGCATGGCGTTCGTACTTAAATATGGAACTAACCATTCCAATTTTCGCTGTCTCTTATACACATCTCCGAGCCCACGAGACA
+
BBCCBFBBCCBBGGGGGGGGGGGHHHHGGHHGHHHHHHHHHHHGHHGFFGEFGGHHHHHHHHHHHHHGHGGGGGHHGGGGGGHHHHHHHHGGHHGFHHHHHHGHHHHHHHHHHHGGGGGHHHHHHHHHHHGHHHHHFBGDFGHGGGGGGB
@M02034:409:000000000-BFKT7:1:2103:18768:19955 1:N:0:27
AAAGTCGAGGTGCCTAAAGTGGCAACCCAGACTAGGGAGAGTGTTGGTGGTGTAGAGCTTCCTGTAGCCGCATGGCGTTCGTACTTAAATATGGAACTAACCATTCCAATTTTCGCTGTCTCTTATACACATCTCCGAGCCCACGAGACA
+
BABBBFBBBBAAGGGGGGGGGGGGHHHGFHHGHHHHHHEEFGHHHHGEFGEFGHHGHHHHHHHGHHHFGGFGGGHHGEGGEFGHHHHFHHHHHHBEGHGFGHHHGHGFHHHHHGFGGGGHHHHHHHHHGHHHHHHHF@GGGGHGGGGGGB
@M02034:409:000000000-BFKT7:1:2103:19542:19959 1:N:0:27
AAAGTCGAGGTGCCTAAAGTGGCAACCCAGACTCAGAGGCAGGTTGGTGGTGTAGAGCTTCCTGTAGCCGCATGGCGTTCGTACTTAAATATGGAACTAACCATTCCAATTTTCGCTGTCTCTTATACACATCTCCGAGCCCACGAGACA
+
BCCCAFBBBBABGGGGGGGGGGGGHHHGFHHGGHHHHHGGGGGGGHGEFFEFBGGHHHHHHHHHFGHGGEEGGGHHGEGGGGHHHHHHHHGHGHFHHHHHHHHHHHGHHHHHHHGFGGGHHHHHHHHFHFFHGGGHE?DCGEEEFGGFGH
@M02034:409:000000000-BFKT7:1:2103:6076:19963 1:N:0:27
AAAGTCGAGGTGCCTAAAGTGGCAACCCAGACTAAGCATCATGTTGGTGGTGTAGAGCTTCCTGTAGCCGCATGGCGTTCGTACTTAAATATGGAACTAACCATTCCAATTTTCGCTGTCTCTTATACACATCTCCGAGCCCACGAGAC
+
A@AAAFAADD>>1BFGGGGGGGGFF0F?F0AFC1AAFEFCF2BDD2CEFGEFGFGFFHBF1FGHHFF2BAEEFGHGGEEEEEFGEGFBGHFGFB1DFGFGFFGHEFHHGFFFBDE/E??<>FGFBGGFHEFF1B>D?/B/CAAECCGGC
@M02034:409:000000000-BFKT7:1:2103:9396:19967 1:N:0:27
AAAGTCGAGGTGCCTAAAGTGGCAACCCAGACTTGGAGTAAGGTTGGTGGTGTAGAGCTTCCTGTAGCCGCATGGCGTTCGTACTTAAATATGGAACTAACCATTCCAATTTTCGCTGTCTCTTATACACATCTCCGAGCCCACGAGACA
+
CCCCCFBBCCCCGGGGGGGGGGGHGHHGGGCFHHFHFGHHEGHHHHGFFGEFF3GEGFFHHHGHGFGGHGGCGGGEFEGGGEHHGHHGHHHHHHEFEGHFGGGFFFFFHHHHH4>FGGEGHHHHFHDFHHHFHHH2F<@@CEHGGGGDGB
@M02034:409:000000000-BFKT7:1:2103:28250:19975 1:N:0:27
AAAGTCGAGGTGCCTAAAGTGGCAACCCAGACTACTTTGACTGTTGGTGGTGTAGAGCTTCCTGTAGCCGCATGGCGTTCGTACTTAAATATGGAACTAACCATTCCAATTTTCGCTGTCTCTTATACACATCTCCGAGCCCACGAGACA
+
BBCCCFCCCCACGGGGGGGGGGGHHHHGGHHGHGFG5DEGFGHHHGHGGGGFFFHHGHHHGHHHHHHGHFGGGGHGEEGGGGHHHHHHHHHHHHFFFGHHFFFGHHHGHHHHHGGGGGGHHHHHGFHHHHGHHHFGFBG?DGHGGCGGG?
@M02034:409:000000000-BFKT7:1:2103:6544:19983 1:N:0:27
AAAGTCGAGGTGCCTAAAGTGGCAACCCAGACTAATAGGAATGTTGGTGGTGTAGAGCTTCCTGTAGCCGCATGGCGTTCGTACTTAAATATGGAACTAACCATTCCAATTTTCGCTGTCTCTTATACACATCTCCGAGCCCACGAGAC
+
CCCCCFCBCCBBGGGGGGGGGGGHHHHGGHHGH3AGHE3GHHHHHHHGFGEFGHHFHHHHHHHHHHHHHGGGGGHHGGGGGGHHHHHHGHHHHHFFHHHHGHGGHHHHHHHHHHFGGGEGHHHHHHHHHHHHGHHFE/@CGGHGGGGGG
@M02034:409:000000000-BFKT7:1:2103:17602:19985 1:N:0:27
AAAGTCGAGGTGCCTAAAGTGGCAACCCAGACTTGGGCTGGGGTTGGTGGTGCAGAG
+
CCCCCFCBCCCBGGGGGGGGGGGHHHHGGGHGF533B2BEG?EEA0AE11E133D5A
@M02034:409:000000000-BFKT7:1:2103:12151:19989 1:N:0:27
AAAGTCGAGGTGCCTAAAGTGGCAACCCAGACTGCGCCTATGGTTGGTGGTGTAGAGCTTCCTGTAGCCGCATGGCGTTCGTACTTAAATATGGAACTAACCATTCCAATTTTCGCTGTCTCTTATACACATCTCCGAGCCCACGAGACA
+
BAAABFBBBBABFGGGGGGFGGGCFHHGGHHGBHHEEGEGHFCGHGG1BEAFGFEEG5GHHHHDGGGGHE0EEGHGEEGFEEFHHHGFHHGFFF@FGFFHHCHHHHHGHHHHHGGGGGGHHHGHGHHFHFHHHHHGC@DFGGHGCCGGGE
@M02034:409:000000000-BFKT7:1:2103:19101:19992 1:N:0:27
AAAGTCGAGGTGCCTAAAGTGGCAACCCAGACTCCTGCTTTGGTTGGTGGTGTAGAGCTTCCTGTAGCCGCATGGCGTTCGTACTTAAATATGGAACTAACCATTCCAATTTTCGCTGTCTCTTATACACATCTCCGAGCCCACGAGACA
+
A?AAAFAA@D>ACGGBB4BFGGFFHHHGGHHGHHHHHHHHHHGGGEGGGG?FGBGHHHHHHHHHHHHGHGGGEGHGEEGGGGHHHHHGFGFHHHEFFGFGHHHHFHEHGHHHFEGFGGGFFHGHFHHGHHEFGHBDBBCCCGHGGGG?FB
@M02034:409:000000000-BFKT7:1:2103:3520:19993 1:N:0:27
AAAGTCGAGGTGCCTAAAGTGGCAACCCAGACTGGGCAGGAGGTTGGTGGTGTAGAGCTTCCTGTAGCCGCATGGCGTTCGTACTTAAATATGGAACTAACCATTCCAATTTTCGCTGTCTCTTATACACATCTCCGAGCCCACGAGACA
+
BBAABFAABBABGGGGGFGGGFF4GHHDEE2FFB2GHHEEABEEFGGGFGBFFFH5DGGHGHHFHGGFGEEFGGHHEEGGGGFHHHHHFHFHHHDEFGGFHHHHHHHHHGHHHHGGGG<BFFHGDGFF?GHHFDGHGCGGGGHGG?CDGC
@M02034:409:000000000-BFKT7:1:2103:13580:19995 1:N:0:27
AAAGTCGAGGTGCCTAAAGTGGCAACCCAGACTGTTCCGTCGGTTGGTGGTGTAGAGCTTCCTGTAGCCGCATGGCGTTCGTACTTAAATATGGAACTAACCATTCCAATTTTCGCTGTCTCTTATACACATCTCCGAGCCCACGAGAC
+
CCCCAFBCCCCCGGGGGGGGGGGHGHHGGHHGHHHHFFE32EEEEEEAAEGFAAGAFGHHFGHHHFE5FFGCEGGCEEEGFEBEHHHFBGHFFHBDGHHHFG3FGFEFGGGHHFCDGGBGFHFF?3FFFFBGHHHEE>BDGAFGGC?<<
@M02034:409:000000000-BFKT7:1:2103:11784:19996 1:N:0:27
AAAGTCGAGGTGCCTAAAGTGGCAACCCAGACTATTAAGCATGTTGGTGGTGTAGAGCTTCCTGTAGCCGCATGGCGTTCGTACTTAAATATGGAACTAACCATTCCAATTTTCGCTGTCTCTTATACACATCTCCGAGCCCACGAGAC
+
BBBBBFBBBBBAGGGGGGGGGGGHHHGGFDGGFHHHGFHHHHFHHFEAF?EFGDEFHFFHHFHHHHFGHGG?EGHFFEEEG>2GGHHFFGFFHF3GGGFHH13BFGHEBGGHF4>EGEEG4GGGBFHGFGBBFGHDE/<<//FEC/C/A
@M02034:409:000000000-BFKT7:1:2103:12011:20004 1:N:0:27
AAAGTCGAGGTGCCTAAAGTGGCAACCCAGACTGATGTTCGTGTTGGTGGTGTAGAGCTTCCTGTAGCCGCCTGGCGTTCGTACTTAAATATGGAATAACCATTCCGATTTTCGCTGTCTCTTATACACATCT
+
AA?1>BAA11AA1FEBC1FEFBAGFHHGGFHCHFB2GD2FC?CCAGFAFGGEFDFEGHHEDFGHGFGHFGG/EAGF@EEFFGEHFFBBFFFH21B1B11FCB>1G20?EFFBF/<?AAGFGFH12>D2B<11>
@M02034:409:000000000-BFKT7:1:2103:21519:20006 1:N:0:27
AAAGTCGAGGTGCCTAAAGTGGCAACCCAGACTAGGTCTTCTGTTAGTGGTGTAGAGCTTCCTGTAGCCGCATGGCGTTCGTACTTAAATATGGAACTAACCATTCCAATTTTCGCTGTCTCTTATACACATCTCCGAGCCCACGAGAC
+
AA11AFAADD1AGFDGGFGFDBFFGF0AFFHGHGHGGHHD2FFHHHFFDC1BGFGBGHHHFFFGGFFA1E/EEGGHEEEAEAFHEH2DFFFHGG1BFGHHGHGHHHBBEGHHHDEFGEEGHHHHBGHHBGHHHHH1?<CCGFFGCGGFF
@M02034:409:000000000-BFKT7:1:2103:26305:20009 1:N:0:27
AAAGTCGAGGTGCCTAAAGTGGCAACCCAGACTGAGTGTCTGGTTGGTGGTGTAGAGCTTCCTGTAGCCGCATGGCGTTCGTACTTAAATATGGAACTAACCATTCCAATTTTCGCTGTCTCTTATACACATCTCCGAGCCCACGAGACA
+
BBCCCFCCCDAAGGGGGGGFGGGHHHHGGHHGHHHHHHHDEFGHGGGGFGEFFGFFFGHHHHHGGHHGHEFFGGGGEFFGFFFHHHHGFGHHGH3BGHHHHHFHHHHGHHHHHHGGGGGHHGHHHHHHGHHHHHFHECGCCGHGGGGGF?
@M02034:409:000000000-BFKT7:1:2103:21756:20009 1:N:0:27
AAAGTCGAGGTGCCTAAAGTGGCAACCCAGACTCCTCCTTCTGTTGGTGGTGTAGAGCTTCCTGTAGCCGCATGGCGTTCGTACTTAAATATGGAACTAACCATTCCAATTTTCGCTGTCTCTTATACACATCTCCGAGCCCACGAGACA
+
CCCCBFCCCCABGGGGGGGGGGGHHHHGGHHGHHHHHHHHHHHHHHHEFGEFGHHHHHHHHGHHGHHGHGGGGGHHGEGGGGHHHHHHGHHHHHFGGHHGHHGHHHGHHHHHHHGGGGGHHGHHHHGHFFGHHHFHG@CGGGHGGGGGGF
@M02034:409:000000000-BFKT7:1:2103:12030:20009 1:N:0:27
AAAGTCGAGGTGCCTAAAGTGGCAACCCAGACTGATGTTCGTGTTGGTGGTGTAGAGCTTCCTGTAGCCGCATGGCGTTCGTACTTAAATATGGAATAACCATTCCAATTTTCGCTGTCTCTTATACACATCTCCGAGCCCACGAGACAG
+
CCCCBFCCCCCCGGGGGGGGGGGHHHHGGHGGHHHHHHHHGGGHHHHEFFEFGHHFHFHHHHHFGGHHHGGFGGHHGGGGGGHHHHGFHHHHHHFDGFGFFGGHHHHGGHHHHGGGGEHHHHHHGHGGHHGGHGHFCFGGFHGGFGGGHH
@M02034:409:000000000-BFKT7:1:2103:11194:20014 1:N:0:27
AAAGTCGAGGTGCCTAAAGTGGCAACCCAGACTTCTCATGATGTTGGTGGTGTAGAGCTTCCTGTAGCCGCATGGCGTTCGTACTTAAATATGGAACTAACCATTCCAATTTTCGCTGTCTCTTATACACATCTCCGAGCCCACGAGACA
+
BCCCBFCBCCABGGGGGGGGGGGHHHHGGHHGHHHHHHHHHHHHHHHFFGEFFGHHHHHHHHHHGHHHHGGGGGHHGGGGGGHHHHHGGHHHHHFGHHGGHHHHHHGHHHHHHHGGGGGHHHHHHHHHFHHHHHHHGCGGGGHGGGGGGB
@M02034:409:000000000-BFKT7:1:2103:2824:20016 1:N:0:27
AAAGTCGAGGTGCCTAAAGTGGCAACCCAGACTAATAATCATGTTGGTGGTGTAGAGCTTCCTGTAGCCGCATGGCGTTCGTACTTAAATATGGAACTAACCATTCCAATTTTCGCTGTCTCTTATACACATCTCCGAGCCCACGAGAC
+
AAAAAFAADD>AFGGGGGGBGFACFHCEGHHCHB112B2GHGEGHHFEFGEFHFEBHHHHGFHFGGF2GEEEFGHHEEEFFGFAEHFGHHFHHGDFHGGHHFGHFGFFHHHHHFGGGGFHFHHHFHGHHHHFHGFFE/CCCEGFG/CCC
@M02034:409:000000000-BFKT7:1:2103:4798:20026 1:N:0:27
AAAGTCGAGGTGCCTAAAGTGGCAACCCAGACTCCGCAGCCGGT
+
ABBBBFAABBBBFGGGG4GGGGGHHHHGGHHGH3BA2AA22AEG
@M02034:409:000000000-BFKT7:1:2103:25500:20028 1:N:0:27
AAAGTCGAGGTGCCTAAAGTGGCAACCCAGACTCGGCCTGAGGTTGGTGGTGTAGAGCTTCCTGTAGCCGCATGGCGTTCGTACTTAAATATGGAACTAACCATTCCAATTTTCGCTGTCTCTTATACACATCTCCGAGCCCACGAGACA
+
BBBBBFBBBBAAGGGGGGGFGFFHFHHGFHHGHHGGGGEGGHGHHHGEFGEFGGHDGGHHHHHGGHHEEB>@EGHFEEEFEEHHHHHGHHGHHHEFGHHHHHHHHHGHHFHHHFGGGGGGHGDHFHHFGHHFFHFGC>CCGGHGGFGGGF
@M02034:409:000000000-BFKT7:1:2103:27299:20029 1:N:0:27
AAAGTCGAGGTGCCTAAAGTGGCAACCCAGACTCCTCCTCCTGTTGGTGGTGTAGAGCTTCCTGTAGCCGCATGGCGTTCGTACTTAAATATGGAACTAACCATTCCAATTTTCGCTTTCTCTTATACACATCTCCGAGCCCACGAGACA
+
BBBBBFABBBBBGGGGGGGGGGFGHHHEGEHGGFE32AGBFHCHHGAFFGEFHHHHHHGHHFHHHHHGHGGGGGHHGGGGGGHHHHHHHHHEHBGHGFGBGHHHHH?FFGHHHHGCG/?3F4FG?BB4F22FBGFG/<<BD//?CC?//?
@M02034:409:000000000-BFKT7:1:2103:10988:20031 1:N:0:27
AAAGTCGAGGTGCCTAAAGTGGCAACCCAGACTGGGCGGGGGGTTGGTGGTGTAGAGCTTCCTGTAGCCGCATGGCGTTCGTACTTAAATATGGAACTAACCATTCCAATTTTCGCTGTCTCTTATACACATCTCCGAGCCCACGAGACA
+
AABBAFB?D22AGGGFGBGFGGGFGFHGGEGGHGHEHGGGGGGGGDCCFG<EGHHFGHHHHHHHHFHFHGGBDGGGGGGGGGFGGFFGFFGGGGFFFFFBFFEFFFEFFFFFFFBFFFFFFFFFFFFFEFFFEFBF.@;=BEEE?;B?D9
@M02034:409:000000000-BFKT7:1:2103:3487:20032 1:N:0:27
AAAGTCGAGGTGCCTAAAGTGGCAACCCAGACTACTCATAATGTTGGTGGTGTAGAGCTTCCTGTAGCCGCATGGCGTTCGTACTTAAATATGGAACTAACCATTCCAATTTTCGCTGTCTCTTATACACATCTCCGAGCCCACGAGAC
+
CCCCCFCCCCBCGGGGGGGGGGGHHHHGGHHGHGBGHHHHGGHHHHGEFGEFGHHHHHHHHHHHGHHHHGFGFGHFGGGGGGGHHHGGHHHHHHGHHHHHHHHHHHHHHHHHHHGGGGGHHGHHHHHHHHHGHHHFF>CCDFHGGFFCG
@M02034:409:000000000-BFKT7:1:2103:27984:20034 1:N:0:27
AAAGTCGAGGTGCCTAAAGTGGCAACCCAGACTAGTAAGCATGTTGGTGGTGTAGAGCTTCCTGTAGCCGCATGGCGTTCGTACTTAAATATGGAACTAACCATTCCAATTTTCGCTGTCTCTTATACACATCTCCGAGCCCACGAGAC
+
BBCCCFCBBCABFGGGGGGFGFGGHEHGGHHAGEGHGFHGGFHHGBHEFGEFA3F5DA3BACGFGFGFFAECGEF1>>>FEEBFFFHHFGF4FF33FGHHF13FFGH4FGFHF4EFGGE3?BBE4F?BB?22GGHFC/@CCFE<CCCDA
@M02034:409:000000000-BFKT7:1:2103:4846:20043 1:N:0:27
AAAGTCGAGGTGCCTAAAGTGGCAACCCAGACTCATAAGAAGGTTGGTGGTGTAGAGCTTCCTGTAGCCGCATGGCGTTCGTACTTAAATATGGAACTAACCATTCCAATTTTCGCTGTCTCTTATACACATCTCCGAGCCCACGAGACA
+
BBBBAFCABBABGGGGGGGGGGGGHHHGGHHGHHHHHHHHHHHHHHGGFGFFGFHGHHHHHHHGGGHFHGGGGGHHGEGGFEFHHHHHHHHHHHFFHHHGFFBHHHGGHHHHHHGGGGGHGHGHGGFHFFHHHHFFE<DCGGHGGFGGGB
@M02034:409:000000000-BFKT7:1:2103:27314:20047 1:N:0:27
AAAGTCGAGGTGCCTAAAGTGGCAACCCAGACTCCTCCTCCTGTTGGTGGTGTAGAGCTTCCTGTAGCCGCATGGTGTTCGTACTTAAATA
+
BBACCFCBCCBCGGGGGGGGGGGHHHHGGGGEHG3G23B2BBGH5GE222BAA3D5A5A35B5BA5D53BE0?E15@1?5>>21?BFD3BG
@M02034:409:000000000-BFKT7:1:2103:12578:20056 1:N:0:27
AAAGTCGAGGTGCCTAAAGTGGCAACCCAGACTCCTCCGCCTGTTGGTGGTGTAGAGCTTCCTGTAGCCGCATGGCGTTCGTACTTAAATATGGAACTAACCATTCCAATTTTCGCTGTCTCTTATACACATCTCCGAGCCCACGAGAC
+
ABAB?DAABBAAGGGFGGG6FEFFBGHAFGEGHHHHHHGAFGFHHGFEFDAFGEGFGBGGHFGEFGFFEF@@EEHFEEEEE?EHHHFEGHFHHG3@FFFHHHHHHHGFFGHHHEFFGGEGBGGHGHGGHGGBGFHDECGGGGHGGGGGG
@M02034:409:000000000-BFKT7:1:2103:20830:20057 1:N:0:27
AAAGTCGAGGTGCCTAAAGTGGCAACCCAGACTAAGAATACTGTTGGTGGTGTAGAGCTTCCTGTAGCCGCATGGCGTTCGTACTTAAATATGGAACTAACCATTCCAATTTTCGCTGTCTCTTATACACATCTCCGAGCCCACGAGAC
+
ABB@ADAAADBBGGGGGDGGGGFHHHHGGCHGHHF3G5F53DFGHHHGGGCFHHHHHHHGHHHHHHHHHGFGGEFHGGGGGGFHHHDGGHHHGHHGFGEGFHHHHHFFFGHHHHFGGGGFHHHH4GGBGFFFFHHHF/<BDEEGFG?FG
@M02034:409:000000000-BFKT7:1:2103:5780:20058 1:N:0:27
AAAGTCGAGGTGCCTAAAGTGGCAACCCAGACTGGTGTGAGGGTTGGTGGTGTAGAGCTTCCTGTAGCCGCATGGCGTTCGTACTTAAATATGGAACTAACCATTCCAATTTTCGCTGTCTCTTATACACATCTCCGAGCCCACGAGACA
+
CCCCCFCCCCABGGGGGGGGGGGHHHHGGHGGHHHFHGEHHHGFHGGEFFEFGFHFHHHHHHHGHFHGHGGFGGHHGEGGGFGHHHHHHHHHHHDFFHHHHHGHHHGHHHHHHHGGGGGHHHHHGHHFHHHHHHGHG@CGGGHGGGGGG<
@M02034:409:000000000-BFKT7:1:2103:17376:20066 1:N:0:27
AAAGTCGAGGTGCCTAAAGTGGCAACCCAGACTCAGTGTGGGGTTGGTGGTGTAGAGCTTCCTGTAGCCGCATGGCGTTCGTACTTAAATATGGAACTAACCATTCCAATTTTCGCTGTCTCTTATACACATCTCCGAGCCCACGAGACA
+
CCCCCFCCCCCCGGGGGGGGGGGHHHHGGHHGHHHHHHHHGGGGGGGGFGFFGHHHHHHHHHHHHHHHHGGGGGHHGGGGGGHHHHHHHHFHHHHHHHHHHHHHHHGHGGHHHGEEGGGHHGHHFHHHDCBGFGH2E?/<CFHGGGGGGB
@M02034:409:000000000-BFKT7:1:2103:21146:20070 1:N:0:27
AAAGTCGAGGTGCCTAAAGTGGCAACCCAGACTAATCGTACTGTTGGTGGTGTAGAGCTTCCTGTAGCCGCATGGCGTTCGTACTTAAATATGGAACTAACCATTCCAATTTTCGCTGTCTCTTATACACATCTCCGAGCCCACGAGACA
+
CCCCCFCCBCBCGGGGGGGGGGGGHHHGGHHGHHGHHGHHHHHGHHHGFGFFGHHHHHHHHHHHHHHHHGGGGGHHGGGGGGHHHHGHEHHHHHDGHHHHHHHHHHHGFHHHHHGGGGGHHHHHHHFHHHFHGHHHGCFGGGHGGCFGG?
@M02034:409:000000000-BFKT7:1:2103:5767:20072 1:N:0:27
AAAGTCGAGGTGCCTAAAGTGGCAACCCAGACTGGTGTGAGGGTTGGTGGTGTAGAGCTTCCTGTAGCCGCATGGCGTTCGTACTTAAATATGGAACTAACCATTCCAATTTTCGCTGTCTCTTATACACATCTCCGAGCCCACGAGAC
+
>3>33@AA@@AA4FFF4BBFDGGFFGAAFDAFGHHBGDEFHCEAAECEFE1FFFHHHFEBH3GGGHHHBEEEGGHHG?EFGGBGHFFDGH44GF3E3?FEEGFCDD4DGFGHE4>EEGEFHFGFDGFD2BGHFHFGEC??/FGCCCGDF
@M02034:409:000000000-BFKT7:1:2103:17539:20086 1:N:0:27
AAAGTCGAGGTGCCTAAAGTGGCAACCCAGACTCAGTCGCCTGTTGGTGGTGTAGAGCTTCCTGTAGCCGCATGGCGTTCGTACTTAAATATGGAACTAACCATTCCAATTTTCGCTGTCTCTTATACACATCTCCGAGCCCACGAGACA
+
ABBBBFB@BBABGGGFGGGFGGGGGHFGEGHEHHHHGHGEGGHHHHHEFEBFFFEEGGFHHFHFFFGHGGCCGGHHEEEGGGHHHHHGHHHHHGGF3GFFGHGFDGFHFGHHHHEEGGEGHGHHFHHHGHFHHH3F?/@BBFHFGFGGGF
@M02034:409:000000000-BFKT7:1:2103:9430:20104 1:N:0:27
AAAGTCGAGGTGCCTAAAGTGGCAACCCAGACTAAGAATCCTGTTGGTGGTGTAGAGCTTCCTGTAGCCGCATGGCGTTCGTACTTAAATATGGAACTAACCATTCCAATTTTCGCTGTCTCTTATACACATCTCCGAGCCCACGAGACA
+
BBBBBFBBBBBBGGGGGCGFGGGGHHHGGHHGHHHHHHHGHHHHGEHEFGAFBFHHHHHHFHHHGHHHHGGGGGHHGFGGFEFGHHHHFHHHHHEECHHGHHHHHHFHHHHHHHGGGGGHHFHHHHGHGFHHHHFDE<DCDEHGC?FGGF
@M02034:409:000000000-BFKT7:1:2103:21101:20109 1:N:0:27
AAAGTCGAGGTGCCTAAAGTGGCAACCCAGACTCGGTCGGCTGTTGGTGGTGTAGAGCTTCCTGTAGCCGCATGGCGTTCGTACTTAAATATGGAACTAACCATTCCAATTTTCGCTGTCTCTTATACACATCTCCGAGCCCACGAGACA
+
BBBBBFABBBBBGGGGGGGGGGGHHHHGGHHGHHGGGGGGGGGHHH1EFEAFGGHHGHHHHHHHHHGFFFGEEEHAEEGGGGGHGHFGHHHHHHFGFHGHGHGFGHGHGGHHHHGGGGDGHHHHBFGHHHHHHHHFE>BDGGHGGGGGD<
@M02034:409:000000000-BFKT7:1:2103:21676:20109 1:N:0:27
AAAGTCGAGGTGCCTAAAGTGGCAACCCAGACTAAGCAGACGGTTGGTGGTGTAGAGCTTCCTGTAGCCGCATGGCGTTCGTACTTAAATATGGAACTAACCATTCCAATTTTCGCTTCTCTTATACACATCTCCGAGCCCACGAGACAG
+
CCCCCFBCCCBCGGGGGGGGGGGHHHHGGHHGHHHHFHHHHGGGGGGEEGFFAFHHHHHHHHHHHHHGGFGFGGHCEEGGFEGHHHFHHHHHGHDDHHGGFHFHHHFFFHHHHHGGGHGHHHHHFGFHHGHHHHHGFGFGGHGGGGGGHG
@M02034:409:000000000-BFKT7:1:2103:18000:20120 1:N:0:27
AAAGTCGAGGTGCCTAAAGTGGCAACCCAGACTGCGGGGAGGGTTGGTGGTGTAGAGCTTCCTGTAGCCGCATGGCGTTCGTACTTAAATATGGAACTAACCATTCCAATTTTCGCTGTCTCTTATACACATCTCCGAGCCCACGAGACA
+
CCCCCFCBCCAAGGGGGGGGGGGHGHHGGHHGHHHGGGGGGGGEHGGEFFBFFFGGHGHHHHHHHHHHHGGGGGHHE>EFGFHHHHGHGHGHHHFHHHHHHHHHHHHGHHHHHHGGGGGGHGHHHHGHGGHHHHHGD@FCFGHGGGGGGC
@M02034:409:000000000-BFKT7:1:2103:13978:20125 1:N:0:27
AAAGTCGAGGTGCCTAAAGTGGCAACCCAGACTGAGGCGGAGGTTGGTGGTGTAGAGCTTCCTGTAGCCGCATGGCGTTCGTACTTAAATATGGAACTAACCATTCCAATTTTCGCTGTCTCTTATACACATCTCCGAGCCCACGAGACA
+
CCCCBFCCCCCCGGGGGGGGGGGHGGHGGHHGHHFCGGEGCFGE2AEEAEFC13D5DD3FFGGGDBGFFEE@EGF1EEEFGFFHGHHHHHHFDF3?FFHH??2F??F3DG3H?3/CEA/@DFD22FDGD1GCGBHBA<@DG.<FGGGDGC
@M02034:409:000000000-BFKT7:1:2103:25127:20126 1:N:0:27
AAAGTCGAGGTGCCTAAAGTGGCAACCCAGACTCCTCCGCCTGTTGGTGGTGTAGAGCTTCCTGTAGCCGCATGGCGTTCGTACTTAAATATGGAACTAACCATTCCAATTTTCGCTGTCTCTTATACACATCTCCGAGCCCACGAGACA
+
BBBBBFBBBBABGGGGBFGFGGGHHHGGGHHGHHHHGHGGGGHHHHHGGGGGGFGGGHHHHHHHHFHGHFFEFGHFGEEGGGHHHHHGGGHHHGBEHHHHFCFGFHHGHHHHHFEGGGFHHHHFFFHHGHHHHHHHDBFGGGEFGGGGGF
@M02034:409:000000000-BFKT7:1:2103:18307:20127 1:N:0:27
AAAGTCGAGGTGCCTAAAGTGGCAACCCAGACTACTGATAATGTTGGTGGTGTAGAGCTTCCTGTAGCCGCATGGCGTTCGTACTTAAATATGGAACTAACCATTCCAATTTTCGCTGTCTCTTATACACATCTCCGAGCCCACGAGACA
+
CCCCCFCCCBABGGGGGGGGGGGHHHHGGHHGHHHHHHHHHHHGGHHEFGEFGFHHHHHHHHHHHHHGHGGGGGHGGFGGGFHHHHHHHHGHHHGHHHHGGGHHHHGGHHHHHHGGGGGHHHHHHHHHHHHGHHHHG@GCGGHGGGGGGH
@M02034:409:000000000-BFKT7:1:2103:15067:20130 1:N:0:27
AAAGTCGAGGTGCCTAAAGTGGCAACCCAGACTGAGGTGGGGGTTGGTGGTGTAGAGCTTCCTGTAGCCGCATGGCGTTCGTACTTAAATATGGAACTAACCATTCCAATTTTCGCTGTCTCTTATACACATCTCCGAGCCCACGAGACA
+
BBBBBFB>ADAAGGGGBGGGGGGHHHHGGHHGHHHHGFGGGGGGGGGGFGEFGHHHHHHHHHHHHHHHHGGFGGHHGGGGGGHHHHHHGHGHHHHFHHGHHHHHHHGHHHHHHHGGGGGGHHHHHHHHGHHHHHHHGDGGGGHGGGGGGB
@M02034:409:000000000-BFKT7:1:2103:10736:20140 1:N:0:27
AAAGTCGAGGTGCCTAAAGTGGCAACCCAGACTGCGAATCCGGTTGGTGGTGTAGAGCTTCCTGTAGCCGCATGGCGTTCGTACTTAAATATGGAACTAACCATTCCAATTTTCGCCTGTCTCTTATACACATCTCCGAGCCCACGAGAC
+
CCCCCFCBBBABGGGGGGGGGGGHHHHGGHGGHHCEEEGAFEEEGFAEAEFC13F5FDGFFGHHGEF@DEGCGGF1EEEGGGFHHHFHFGHFFF33BGHG303BFFHBGGHHFB<F?AHGHHEHHBHHHFGHHFFDFEGFGGGEFGGGE>
@M02034:409:000000000-BFKT7:1:2103:23940:20149 1:N:0:27
AAAGTCGAGGTGCCTAAAGTGGCAACCCAGAATACT
+
AAAAADAADBABBFGGGGGFGGGHGHHGFAE3E535
@M02034:409:000000000-BFKT7:1:2103:7853:20150 1:N:0:27
AAAGTCGAGGTGCCTAAAGTGGCAACCCAGACTAAGAAGCAGGTTGGTGGTGTAGAGCTTCCTGTAGCCGCATGGCGTTCGTACTTAAATATGGAACTAACCATTCCAATTTTCGCTGTCTCTTATACACATCTCCGAGCCCACGAGAC
+
BBBBBFBBBBAAGFGGGGGGGGGHHHHGGCEFHGCGGEFHH3EGGHGEFGEFGGHHHHEHHGHHFHHHHGGGGGHHGGGGGGGHHHHGFHHHHHFGHHHHFHGHHHHHEHHHHHGGGGGHHHHHHHHHHFHHHHHHGDGFGGHGCCDCD
@M02034:409:000000000-BFKT7:1:2103:18525:20156 1:N:0:27
AAAGTCGAGGTGCCTAAAGTGGCAACCCAGACTAAGCAGAATGTTGGTGGTGTAGAGCTTCCTGTAGCCGCATGGCGTTCGTACTTAAATATGGAACTAACCATTCCAATTTTCGCTGTCTCTTATACACATCTCCGAGCCCACGAGACA
+
BBBBBFBBBB>AFGGGGGGGGGGFHHHGGHHGHHHGHHHHHGHHHHHEFGEFGGHHHHHHHHHHGFHGHFGGGFHHE?FGEEHHHHGHHHHHHHFHHHHHHFHHHHGHHHHHHHGGGGGHHFHHHHHGHGHHHHHBCBDCGGHGGGFDGF
@M02034:409:000000000-BFKT7:1:2103:15163:20156 1:N:0:27
AAAGTCGAGGTGCCTAAAGTGGCAACCCAGACTATGGCTAATGTTGGTGGTGTAGAGCTTCCTGTAGCCGCATGGCGTTCGTACTTAAATATGGAACTAACCATTCCAATTTTCGCTGTCTCTTATACACATCTCCGAGCCCACGAGACA
+
CCCBCFCCCCAAGGGGGGGGGGGHHHHGGHHGHHHHHHHHHHHHHHHEFGEFHHHHHHHHHHHHFGHGHGGGGGHHGGGGFFFHHHHFGHHHHHBGHHHHHHHHHHHHGGHHHHGGGGGHHHHHHHHHHHHHHHGHG?GGGGHGGGGGGF
@M02034:409:000000000-BFKT7:1:2103:13204:20166 1:N:0:27
AAAGTCGAGGTGCCTAAAGTGGCAACCCAGACTAGGCGTGATGTTGGTGGTGTAGAGCTTCCTGTAGCCGCATGGCGTTCGTACTTAAATATGGAACTAACCATTCCAATTTTCGCTGTCTCTTATACACATCTCCGAGCCCACGAGAC
+
BBCCBFBCCCBBGGGGGGGGGGGHHHHGGHHGGHCHHEA2AGHHHHHEFFEFFGHHHHHHGHHHHHHHHGGGGGHHGGGGGGHHHHHHHHHHHHHGHHGHHHHHHHHHFGHHHHGGGGGHHHHHHHGHHHHHHHHHDCGGGGHGGGGGG
@M02034:409:000000000-BFKT7:1:2103:11202:20167 1:N:0:27
AAAGTCGAGGTGCCTAAAGTGGCAACCCAGACTACTACTGCTGTTGGTGGTGTAGAGCTTCCTGTAGCCGCATGGCGTTCGTACTTAAATATGGAACTAACCATTCCAATTTTCGCTGTCTCTTATACACATCTCCGAGCCCACGAGACA
+
A?AAAFBABDB@GFGGGGGB5GFHFFHGGHHGGHHHHHHHFHHFGGHEEFEGGHHGHHHGHGHHFGHHHGFGGGHHGGGGGEHHHHHFHGFGGHDFGHHFHHFGHHFFFHHEHDEDGGEFGFGF4GEHEHGHFFHFD?GGGGGGGGCDDF
@M02034:409:000000000-BFKT7:1:2103:22969:20170 1:N:0:27
AAAGTCGAGGTGCCTAAAGTGGCAACCCAGACTAATGAGAAGGTTGGTGGTGTAGAGCTTCCTGTAGCCGCATGGCGTTCGTACTTAAATATGGAACTAACCATTCCAATTTTCGCTGTCTCTTATACACATCTCCGAGCCCACGAGACA
+
BBBBBFA?DBBBGGGEB4GFGGGGCHGGGGHGHHHHHGFBFFHGHHGGGGGFGHHFHEHHGHHHHEHGHGGCEEGHGGGGGGHHHHFFFGEGHHFGCGGBEFDFFHGEGHHHHHEGFEGHHGHHHH?FFCDGGGD?DB//CGHFCCGDG<
@M02034:409:000000000-BFKT7:1:2103:4123:20172 1:N:0:27
AAAGTCGAGGTGCCTAAAGTGGCAACCCAGACTAATCCTCCTGTTGGTGGTGTAGAGCTTCCTGTAGCCGCATGGCGTTCGT
+
BBBBBFBADBBBGGGGGGGGGGGGHHHGGHHGHHB5FH533BGGDGC222EC13D5A5B35B5AB5D53AE0EEB1>?/F1?
@M02034:409:000000000-BFKT7:1:2103:25286:20182 1:N:0:27
AAAGTCGAGGTGCCTAAAGTGGCAACCCAGACTCCGAAGGCTGTTGGTGGTGTAGAGCTTCCTGTAGCCGCATGGCGTTCGTACTTAAATATGGAACTAACCATTCCAATTTTCGCTGTCTCTTATACACATCTCCGAGCCCACGAGACA
+
BBBBBFBADBAAGGGGGGGGGGGFHHHGGCFFHFHGGGEDHHHHHHHEFGEFFDG5GHFGFHHHHFDFGEGCGGHHGEEEEEBGFGHFHHHHGFBGFHDGGHGGGFHEBFGHH4<?EE<F3BFFDD3BFGB2FGGFD@@CCFHGGCCFG<
@M02034:409:000000000-BFKT7:1:2103:22987:20182 1:N:0:27
AAAGTCGAGGTGCCTAAAGTGGCAACCCAGACTAATGAGAAGGTTGGTGGTGTAGAGCTTCCTGTAGCCGCATGGCGTTCGTACTTAAATATGGAACTAACCATTCCAATTTTCGCTGTCTCTTATACACATCTCCGAGCCCACGAGAC
+
AABBBFAABBBBGGGGGGGBGGGHHHHGGHHGHFGGFHHHHHHHHHCEFAEFGFHFGGFHHHGHHHGEGGGGGGHAEEGGGGHHHHHHHHHFFGFGGGHHFAFFHFHHHGGGHFGGGGAHHFFHFGGGGHHGHHGFEBDGGFCFFGCDD
@M02034:409:000000000-BFKT7:1:2103:11195:20183 1:N:0:27
AAAGTCGAGGTGCCTAAAGTGGCAACCCAGACTACTACTGCTGTTGGTGGTGTAGAGCTTCCTGTAGCCGCATGGCGTTCGTACTTAAATATGGAACTAACCATTCCAATTTTCGCTGTCTCTTATACACATCTCCGAGCCCACGAGACA
+
CCCCCFCCCCBBGGGGGGGGGGGHHHHGGHHGHHHHHHHHHHHHHHHFFGEFGFHHHHHHHHHHHHHHHGGGGGHHGFGGGFHHHHHHHHHHHHGGHHHGHHHHHHHGHHHHHFGGGGGHHHHHHHGHGHHHHHHFFCCGFGHGGGGGGC
@M02034:409:000000000-BFKT7:1:2103:25482:20187 1:N:0:27
AAAGTCGAGGTGCCTAAAGTGGCAACCCAGACTATTTGTAG
+
BCBCBFCBCCACGGGGFGGGGGGHHHHGGGHGHH555DF55
@M02034:409:000000000-BFKT7:1:2103:18415:20190 1:N:0:27
AAAGTCGAGGTGCCTAAAGTGGCAACCCAGACTAATAAGCATGTTGGTGGTGTAGAGCTTCCTGTAGCCGCATGGCGTTCGTACTTAAATATGGAACTAACCATTCCAATTTTCGCTGTCTCTTATACACATCTCCGAGCCCACGAGAC
+
AAB@3FB3@D?AGFGG4GGFGFG4BGHGGHHGGHHHHHHHHHHGGGHGGGEFFGHHHHGFHHHHHHGHHGGGGGHHGFGGGEHHHHGFFFHHHG3FGG@@GHHHGHHHHHBGFGCGGFFGHFHHHHEHHHHFFGFFD/@/DGHGCGGGD
@M02034:409:000000000-BFKT7:1:2103:18433:20193 1:N:0:27
AAAGTCGAGGTGCCTAAAGTGGCAACCCAGACTAATAAGCATGTTGGTGGTGTAGAGCTTCCTGTAGCCGCATGGCGTTC
+
BCBCBFBBCCBBGFGGGGGGFGGHHHHGGHA2FDHFFEB3AFGHDGC2A2BCA3D5A5AB5BF5B5BA3AE0EAE1>>>E
@M02034:409:000000000-BFKT7:1:2103:14056:20204 1:N:0:27
AAAGTCGAGGTGCCTAAAGTGGCAACCCAGACTCAGAAGCATGTTGGTGGTGTAGAGCTTCCTGTAGCCGCATGGCGTTCGTACTTAAATATGGAACTAACCATTCCAATTTTCGCTGTCTCTTATACACATCTCCGAGCCCACGAGACA
+
BBBBAFBBBBAAGGGGGGGFGGGGHHHGFFHGHHHHHHHHHHHHHHGEFGEFGFFFHHGHHHHHHFHGGGGGGGHGGEFGFFGHHHHHHHGHHHFGFHHHHHHHHHHGHHHHHFGGGGGGHHGHHHHHHHHHHHHFD<DGGGHGGGGGGF
@M02034:409:000000000-BFKT7:1:2103:25245:20207 1:N:0:27
AAAGTCGAGGTGCCTAACGTGGCAACCCAGACTGAGACGGCGGTTGGTGGTGTAGAGCTTCCTGTAGCCGCATGGCGTTCGTACTTAAATATGGAACTAACCATTCCAATTTTCGCTGTCTCTTATACACATCTCCGAGCCCACGAGAC
+
11A?>DAADA1AGGCGABEBFFEFGGFEGEAFFEHHHHGG?EEAEE>BBE/FGFF2BB1BFGHHEBG@G?>/EEHEECCGG/FCFHH1FFFFHEGBFCGFH0GH1>BF21?2FGCC/?/@B1GG1<1<?CBH1F1F<>@-CEHGCC@.<
@M02034:409:000000000-BFKT7:1:2103:20625:20211 1:N:0:27
AAAGTCGAGGTGCCTAAAGTGGCAACCCAGACTCATCGGCCTGTTGGTGGTGTAGAGCTTCCTGTAGCCGCATGGCGTTCGTACTTAAATATGGAACTAACCATTCCAATTTTCGCTGTCTCTTATACACATCTCCGAGCCCACGAGACA
+
CCCCCFCCCCACGGGGGGGGGGGHHHHGGHHGHHFHHFG?2EFHHHHFFGFGHHHFHHHHHHHHHHHHHGGGGGHHGGGGGGHHHHHHHHHHHHGFHHHHHHHHHHGHHHHHHHGGGGGHHGHHHHHHGHHHHHHGGDGGGGHGGGGGGB
@M02034:409:000000000-BFKT7:1:2103:17349:20225 1:N:0:27
AAAGTCGAGGTGCCTAAAGTGGCAACCCAGACTGAGCCGCAGGTTGGTGGTGTAGAGCTTCCTGTAGCCGCATGGCGTTCGTACTTAAATATGGAACTAACCATTCCAATTTTTGCTGTCTCTTATACACATCTCCGAGCCCACGAGACA
+
BBBBBFBBBBAAGGGGFGGBFFGGHDHGFHH2FFGFBGECEEGGHHC11EEC13D55A3E5FGGH5FD3EG0EEF1EE>FEE2?GFGGFHHEDB33FEFF303B?4B4FF3FF4/BGD4DFDB?33B?DC2CGFHBE//<@FEFFGG?D>
@M02034:409:000000000-BFKT7:1:2103:20637:20225 1:N:0:27
AAAGTCGAGGTGCCTAAAGTGGCAACCCAGACTCATCGGCCTGTTGGTGGTGTAGAGCTTCCTGTAGCCGCATGGCGTTCGTACTTAAATATGGAACTAACCATTCCAATTTTCGCTGTCTCTTATACACATCTCCGAGCCCACGAGA
+
A3AAAF3>3>>AGCDFCBFBGGFFHEGEFHFGHHHHHFEGGGGGBDFEEABFFFG5FGFHFHHHFFEHFGCGEDHHGEGGGEGAGHBH3BGFGFFFFHG3F?GBDGGHFHHEGBE//<EBGEGHHH3BDGGCBG?FC/@C@CGGGG/<
@M02034:409:000000000-BFKT7:1:2103:24684:20231 1:N:0:27
AAAGTCGAGGTGCCTAAAGTGGCAACCCAGACTGAGATGGGGGTTGGTGGTGTAGAGCTTCCTGTAGCCGCATGGCGTTCGTACTTAAATATGGAACTAACCATTCCAATTTTCGCTGTCTCTTATACACATCTCCGAGCCCACGAGACA
+
BBCBCFCCCCBCGGGGGCGGGGGHHHHGGHHGHH3F5AE3FEFEEGGFFGEFGHHGHHHHHHHHHHHGHGGGGGHHGGGGGGHHHHHGFHHHHHHHHHHHHHHHHHFHHGHHHHGGGGGHGHHHFHGHHHHFFHHFEGGGGGHGGGGGG>
@M02034:409:000000000-BFKT7:1:2103:18961:20233 1:N:0:27
AAAGTCGAGGTGCCTAAAGTGGCAACCCAGACTCAGCCGTTTGTTGGTGGTGTAGAGCTTCCTGTAGCCGCATGGCGTTCGTACTTAAATATGGAACTAACCATTCCAATTTTCGCTGTCTCTTATACACATCTCCGAGCCCACGAGACA
+
CCCCCFCCCCABGGGGGGGGGGGGHHHGGHHGHHHHHHEEEHGHHHHGFGFFGHHGHHHHHHHHHGHGHGGGGGHHGGGGGGHHHHHHHHHHHHFGFHHHHHHHHHHHHHHHHHGGGGGHHHHHHHHHHHHHHHHHGCGGGGHGGGGGGF
@M02034:409:000000000-BFKT7:1:2103:13956:20236 1:N:0:27
AAAGTCGAGGTGCCTAAAGTGGCAACCCAGACTCAGCCGCATGTTGGTGGTGTAGAGCTTCCTGTAGCCGCATGGCGTTCGTACTTAAATATGGAACTAACCATTCCAATTTTCGCTGTCTCTTATACACATCTCCGAGCCCACGAGACA
+
BBBBBFBABBABGGGGGGGFGGGHHHHGGHHGHHHHHHGGGGGHHHHFFGFFGHGFHFHHHGHHGHHGHGGGGGGFEEEFGFGGHHHHHHHHHHGGHHGHFHHGHGHGGHHHHFEFGGEHEHHHHHFFHHHHGHGBD/?DGGHGGGGEFG
@M02034:409:000000000-BFKT7:1:2103:13549:20239 1:N:0:27
AAAGTCGAGGTTCCTAAAGTGGCAACCCAGACTCCGCAGCCGGGTGGTGGTGTAGAGCTTTCTGTAGCCGCATGGCGTTCGTACTTAAAT
+
>1AA1BA>A@A1BBFG11D3AFAFHGFGEFGFFEGC????A?E/AEAEFFCAABF2@FB111DD2DD@GEGC?EEAE/>FC?GHG>D11>
@M02034:409:000000000-BFKT7:1:2103:18011:20239 1:N:0:27
AAAGTCGAGGTGCCTAAAGTGGCAACCCAGACTGCGAATTTGGTTGGTGGTGTAGAGCTTCCTGTAGCCGCATGGCGTTCGTACTTAAATATGGAACTAACCATTCCAATTTTCGCTGTCTCTTATACACATCTCCGAGCCCACGAGACA
+
CCCCCFCCCCABGGGGGGGFGGGHGHHGGHHGHHHFGGGHHHHHHGGFFFBFFFHHHHHHHHHHHHHHHGGGGGHHGEGGGGHGHHHGHHHHHHGHHHHHHHFHHHGGHHHHHFGGGGDHHHHHHHHHGFHHHHGFECGGGGHGGCGGGG
@M02034:409:000000000-BFKT7:1:2103:22088:20245 1:N:0:27
AAAGTCGAGGTGCCTAAAGTGGCAACCCAGACTAAGCATTATGTTGGTGGTGTAGAGCTTCCTGTAGCCGCATGGCGTTCGTACTTAAATATGGAACTAACCATTCCAATTTTCGCTGTCTCTTATACACATCTCCGAGCCCACGAGACA
+
CCCCCFBBCCABGGGGGGGFGGGGGHHGGHHGHHHHHHHHHHHHHHHEFEEFFFHGHFHHHHHGGHHGHFFGGGHGFFGGGGHHHHHHHHHHHHFGGHGGHHHHHHHGHHHHHHGGGGGHHHHHHHHHFEHFHHHHGCCFDGHGGGGGGF
@M02034:409:000000000-BFKT7:1:2103:10043:20250 1:N:0:27
AAAGTCGAGGTGCCTAAAGTGGCAACCCAGAC
+
A1>1AFAADDAAFGGGGGGEGAFBBAGEF00A
@M02034:409:000000000-BFKT7:1:2103:13536:20253 1:N:0:27
AAAGTCGAGGTGCCTAAAGTGGCAACCCAGACTCCGCAGCCGGTTGGTGGTGTAGAGCTTCCTGTAGCCGCATGGCGTTCGTACTTAAATATGGAACTAACCATTCCAATTTTCGCTGTCTCTTATACACATCTCCGAGCCCACGAGACA
+
CCCCBFBCCCBBGGGGGGGGGGGHHHHGGHHGHHHGGGGGHGGGGGGGFGGFHHHHHGHHHHHHHHHHHGGGGGHHGGGGGGHHHHFFHHHHHHHHHHHGHHHHHHGHHHHHHHGGGGGGHHHHHHHHDGGHHHHHFADGGGHGGGGGGG
@M02034:409:000000000-BFKT7:1:2103:25648:20267 1:N:0:27
AAAGTCGAGGTGCCTAAAGTGGCAACCCAGACTCCGCATACTGTTGGTGGTGTAGAGCTTCCTGTAGCCGCATGGCGTTCGTACTTAAATATGGAACTAACCATTCCAATTTTCGCTGTCTCTTATACACATCTCCGAGCCCACGAGACA
+
B?ACAFCBBCABGGGGGGGFGGFHGHHGGHHFHHHGGGGGHHHHHHGEFFEFGHGFHHFHFHHFFGGGGEEEGGHHEFFGGGHHHHHFHHHHHHGHGFFFFHFHGGHHHHHHHHGGGGGFHHHHHHHHFHEFHHDFCBD<DGHGGGGGGC
@M02034:409:000000000-BFKT7:1:2103:21282:20273 1:N:0:27
AAAGTCGAGGTGCCTAAAGTGGCAACCCAGACTCAGACTCATGTTGGTGGTGTAGAGCTTCCTGTAGCCGCATGGCGTTCGTACTTAAATATGGAACTAACCATTCCAATTTTCGCTGTCTCTTATACACATCTCCGAGCCCACGAGACA
+
CCCCBFCBBBABGGGGGGGAGGGHHHHGGHHGHHGHHHHHFHHHHHHEFGBFFGHHHHHHHHHHFHHGHFFGGGHGFFGGGGHHHHHHHHHHHHGHGHHGHHFHHHHFHHHHHHGGGGGHHGHHFHHHGGHFFGFHFCGGGGHGGGGGGF
@M02034:409:000000000-BFKT7:1:2103:14203:20276 1:N:0:27
AAAGTCGAGGTGCCTAAAGTGGCAACCCAGACTACTCGGGCTGTTGGTGGTGTAGAGCTTCCTGTAGCCGCATGGCGTTCGTACTTAAATATGGAACTAACCATTCCAATTTTCGCTGTCTCTTATACACATCTCCGAGCCCACGAGACA
+
AABCAFBBCBACGGGGGGGGGGGHFHHGGHHGHHHGHGGGGGGGHHHGCEEFFDGFHHHHHHHHHHHGFGGGGGHFFEGGGGHGHHHHGHHHGHDFFHHHHHEGHHHFHHHHHHGGGGGGHFHHGHHHFGHFHFHHC@CDGGHGFGGGGF
@M02034:409:000000000-BFKT7:1:2103:16773:20278 1:N:0:27
AAAGTCGAGGTGCCTAAAGTGGCAACCCAGACTACGAAGAATGTTGGTGGTGTAGAGCTTCCTGTAGCCGCATGGCGTTCGTACTTAAATATGGAACTAACCATTCCAATTTTCGCTGTCTCTTATACACATCTCCGAGCCCACGAGAC
+
BBBBBFBBDDBAGGGFG4BFGGGHHHGGGHEFHHFEGHGGHHHGHHHFFGECGFGFDHHGHHHHHHHHHGGGGGHFGGGGGGHHHHHBGGGHHGBGHHHHHHHHHHDGHGHHH4EEGGGFFHHHEGFFBCGHFHFHG?CFGGGFF?CAD
@M02034:409:000000000-BFKT7:1:2103:6129:20278 1:N:0:27
AAAGTCGAGGTGCCTAAAGTGGCAACCCAGACTATGAATAAGGTTGGTGGTGTAGAGCTTCCTGTAGCCGCATGGCGTTCGTACTTAAATATGGAACTAACCATTCCAATTTTCGCTGTCTCTTATACACATCTCCGAGCCCACGAGAC
+
A@AAAFBADDBBFGGGBGGGGGGHGHGGGHHGHHHHHHGHHGHGHHGGGGFGHHHHHHHHHHHHFHHHHGGGGGHHGEGGGGHHHHHHHGHHHGEFGHGHGHFHHHHHHHHHHHGGGGGGHHHHGHHGFGHHHHHFE/@CGGHGGGGGD
@M02034:409:000000000-BFKT7:1:2103:28689:20283 1:N:0:27
AAAGTCGAGGTGCCTAAAGTGGCAACCCAGACTACTGCGAAGGTTGGTGGTGTAGAGCTTCCTGTAGCCGCATGGCGTTCGTACTTAAATATGGAACTAACCATTCCAATTTTCGCTGTCTCTTATACACATCCCGAGCCCACGAGACAG
+
BBABBF@BBBAAGBFFFGGBGGFFFFFFFHHGCHFHHHGGEEEGGFCAFE1FGFHHHHHHH3GHHGHGGGEGGFHFGGGEEFFGHHHFHHHHFHFFFHGHHGDGFHFGFFGHHHGGFGGGHHGHHHHHDGFFF2F?A@CCFHF/DGGGHH
@M02034:409:000000000-BFKT7:1:2103:25590:20285 1:N:0:27
AAAGTCGAGGTGCCTAAAGTGGCAACCCAGACTCCGTCTCCGGTTGGTGGTGTAGAGCTTCCTGTAGCCGCATGGCGTTCGTACTTAAATATGGAACTCACCATTCCAATTTTCGCTGTCTCTTATACACATCTCCGAGCCCACGAGAC
+
A?AA1DAAD?>AGGG1BEGBFG0GGHFGFEHFHHHGHHHFHFGCEGGEGGEFHFGHGGFHDCGFGGGFGECEGGHHGGGGGGHHHHGFFFFHFG1FGH1B1CGF1FD2FFGGFEEGCCCBGBGFFHGHBCF1BGDBB/C?/FFFGCGCC
@M02034:409:000000000-BFKT7:1:2103:6114:20286 1:N:0:27
AAAGTCGAGGTGCCTAAAGTGGCAACCCAGACTATGAATAAGGTTGGTGGTGTAGAGCTTCCTGTAGCCGCATGGCGTTCGTACTTAAATATGGAACTAACCATTCCAATTTTCGCTGTCTCTTATACACATCTCCGAGCCCACGAGAC
+
BBBBBFBADBBBGGGGGGGGGGGHHHHGGHHGHHFFHHHHHBFHHHGEGGEFGHGGHHHHHHHHHHHHHGGGGGHHGGGGGGHHHHHHFGHHHHHHHHHHHHHGHHGHFGHHHHGGGCGHHGHHFHGHHFHHHHHFGCGGGGHGGGCGG
@M02034:409:000000000-BFKT7:1:2103:25159:20292 1:N:0:27
AAAGTCGAGGTGCCTAAAGTGGCAACCCAGACTGGGAGTGGGGTTGGTGGTGTAGAGCTTCCTGTAGCCGCATGGCGTTCGTACTTAAATATGGAACTAACCATTCCAATTTTCGCTGTCTCTTATACACATCTCCG
+
AAAAAFAABBBBFGG5BFGEGGGHGHHE2ABFGHGHHFGA2GCFEEAEFGAFHFGDGFHHFGHFHHGHFGGGGGGHCGGGGGGHHH43?FGEBHB?FF33FGFGEFFG4BGHFFEEG?DEFGGHFGFHBHFGBFGFD
@M02034:409:000000000-BFKT7:1:2103:25180:20293 1:N:0:27
AAAGTCGAGGTGCCTAAAGTGGCAACCCAGACTGGGAGTGGGGTTGGTGGTGTAGAGCTTCCTGTAGCCGCATGGCGTTCGTACTTAAATATGGAACTAACCATTCCAATTTTCGCTGTCTCTTATACACATCTCCGAGCCCACGAGACA
+
BBBBBFBBDBAAGGGGGGGGGGGHHHHGGHHGHHHGHGEHGHGGGGFAFEAFFDGFHHHHHFHGGHHHHGGGGGHGGEGFFFGHHHHFHHFHHHFGFHHHHHHHHHHHHHHHHHGGGGGHHHGHGHHHFHFHHHGFDBFGGGHGGGGGGC
@M02034:409:000000000-BFKT7:1:2103:16919:20294 1:N:0:27
AAAGTCGAGGTGCCTAAAGTGGCAACCCAGACTTATAAGAATGTTGGTGGTGTAGAGCTTCCTGTAGCCGCATGGCGTTCGTACTTAAATATGGAACTAACCATTCCAATTTTCGCTGTCTCTTATACACATCTCCGAGCCCACGAGACA
+
CCBCCFCCCBBBGGGGGGGGGGGHHHHGGHHGHHHHHHHHHHHHHHHGFGEFGHHGHHHHHHHHHHHHHGGGGGHHGGGGGGHHHHHHHHHHHHFHGHHHHHHHHHGHHGHHHHGGGGGHHGHHGHHGHHHHHHFGFBGFGGHGGGGGGG
@M02034:409:000000000-BFKT7:1:2103:7670:20299 1:N:0:27
AAAGTCGAGGTGCCTAAAGTGGCAACCCAGACTCAGAGGCAGGTTGGTGGTGTAGAGCTTCCTGTAGCCGCATGGCGTTCGTACTTAAATATGGAACTAACCATTCCAATTTTCGCTGTCTCTTATACACATCTCCGAGCCCACGAGAC
+
BBBCBFCCCCCCGGGGGGGGGGGHGHHGGGCGHHHHFHGGDGGHGHGEFEFFFGFFGHHHHHHHHHHHHGFGGGHHGEGGGGHHHHGGFGGHHG3FGGFHGHHFHHHHHHHHHHGGGGDFHHHHFHDDGHHHHHGHG@FGGGHGGGGDF
@M02034:409:000000000-BFKT7:1:2103:25585:20303 1:N:0:27
AAAGTCGAGGTGCCTAAAGTGGCAACCCAGACTCCGTCTCCGGTTGGTGGTGTAGAGCTTCCTGTAGCCGCATGGCGTTCGTACTTAAATATGGAACTAACCATTCCAATTTTCGCTGTCTCTTATACACATCTCCGAGCCCACGAGACA
+
BABBBFBBBBABGGGGGGGBGGGHHHHGGDHGHHHG2GHFFGFEGGGGFGEFGHHGHHHHHHHHGGHHHGGGGGHHGEGGGGFHHHHHBFHHHHHHHHHHGHHHHHHGHHHHHFGGGGGHHGHHHHHHHHGHHGFHEBGDGGHGGGGGG>
@M02034:409:000000000-BFKT7:1:2103:20119:20304 1:N:0:27
AAAGTCGAGGTGCCTAAAGTGGCAACCCAGACTACTCCTCCGGTTGGTGGTGTAGAGCTTCCTGTAGCCGCATGGCGTTCGTACTTAAATATGGAACTAACCATTCCAATTTTCGCTGTCTCTTATACACATCTCCGAGCCCACGAGACA
+
BBBCBFCCCDBBGGGGGGGGGGGHHHHGGHHGHHFHFHFGHGGGGGGEFGEFGHGFHHHHHHHHHHHGHGGGGGHHGGGGGFHHHHHHHHHHHHHGHHHHHHGHHHGHHHHHHHGGGGGHHHHHHHHHGHHHHHHHGGGGGGHGGGGGGF
@M02034:409:000000000-BFKT7:1:2103:20785:20304 1:N:0:27
AAAGTCGAGGTGCCTAAAGTGGCAACCCAGACTAATTATAAGGTTGGTGGTGTAGAGCTTCCTGTAGCCGCATGGCGTTCGTACTTAAATATGGAACTAACCATTCCAATTTTCGCTGTCTCTTATACACATCTCCGAGCCCACGAGACA
+
AAAA>B>?D@AB4FG5GFGGGGGHHA4EFG2FGFHGHHGGHGF5FGCBFF1FHGGHHHHHFFHHFHHHHE?0EGF1EEEGGGHHGHHHFHHHHB33@FB3FGFGGFHHGHGHHGGGGGDGFFF4FHHH?FDGCGHBDBCCCFHGC?@D/?
@M02034:409:000000000-BFKT7:1:2103:17409:20310 1:N:0:27
AAAGTCGAGGTGCCTAAAGTGGCAACCCAGACTCCGCCGACTGTTGGTGGTGTAGAGCTTCCTGTAGCCGCATGGCGTTCGT
+
CCCCCFBCCCBCGGGGGGGGGGGHHHHGGHHGHGFAEEFGAEGHDAA1AAECA3D5AABF5FGFF5D5BEF/EE?1/>>?1?
@M02034:409:000000000-BFKT7:1:2103:18220:20312 1:N:0:27
AAAGTCGAGGTGCCTAAAGTGGCAACCCAGACTCGTCCTTCTGTTGGTGGTGTAGAGCTCCCTGTAGCCGCATGGCGTTCGTACTTAAATATGGAACTAACCATTCCAATTTTCGCTGTCTCTTATACACATCTCCGAGCCCACGAGACA
+
BBCCCFCCCCBCGGGGGGGGGGGHHHHGGHGGHHGHGGGHHHHHHHHGFEAFGGHGHHFHHGHHHHHGHGGGGGGGGFGGGGHHHHHHGHHGHHFHHHHHHGGHHHHHHHHHHHGFGGGHHHHHHHHHGHHHHHG2C<C@GFHGC@CGGB
@M02034:409:000000000-BFKT7:1:2103:11142:20312 1:N:0:27
AAAGTCGAGGTGCCTAAAGTGGCAACCCAGACTCAGACGGGTGTTGGTGGTGTAGAGCTTGCTGTAGCCGCATG
+
BBBBBFBBBDBBGGGGFGFGGFEHHHHGGHHGH3B33BAEGGFFGCAFG?EE13D5A5A33AFGB5B5B1>0B>
@M02034:409:000000000-BFKT7:1:2103:20770:20315 1:N:0:27
AAAGTCGAGGTGCCTAAAGTGGCAACCCAGACTAATTATAAGGTTGGTGGTGTAGAGCTTCCTGTAGCCGCATGGCGTTCGTACTTAAATATGGAACTAACCATTCCAATTTTCGCTGTCTCTTATACACATCTCCGAGCCCACGAGACA
+
ABBBBFBBBBABFGGGGGGGGGGHGHHGFHGGHGHFHHHHHHFHGHGAFFEFGGGFGFHHHHHFGHHHHGGGGGHHGEFGGGHHHHHFHHHHHH3BGHHHHHGHEHFGHHHHHFEEGGGHHEHHFGFHFHHHF3BGEBDCGGHGGGGGGB
@M02034:409:000000000-BFKT7:1:2103:11120:20319 1:N:0:27
AAAGTCGAGGTGCCTAAAGTGGCAACCCAGACTCAGACGGGTGTTGGTGGTGTAGAGCTTCCTGTAGCCGCATGGCGTTCGTACTTAAATATGGAACTAACCATTCCAATTTTCGCTGTCTCTTATACACATCTCCGAGCCCACGAGACA
+
BBBBBF@BBBAAGGGGFGGGGGGHHHHGGHHGGHHHHHGGGGFGGHGEFEAFGFGFHFGHHFHHHHHHHGG0EGHHGGGGGEFHHHHHHHHHHHFHHHHHHHHGHHGGGGHHHDEGGGGHDGFFDGFGHHHCCGHFE/@CDGEFGCGDDG
@M02034:409:000000000-BFKT7:1:2103:22285:20323 1:N:0:27
AAAGTCGAGGTGCCTAAAGTGGCAACCCAGACTCCTCCTACGGTTGGTGGTGTAGAGCTTCCTGTAGCCGCATGGCGTTCGTACTTAAATATGGAACTAACCATTCCAATTTTCGCTGTCTCTTATACACATCTCCGAGCCCACGAGACA
+
BBBBAFABDBAAGGGGGGGGGGGFGHHFFHHGHHHHHHHHHGGHGGGGFGEFFGHHHHHHHHHFGHHGHGGGGGHHGGGGGGHHHHHHHHHHHHGHFHFGGHHHHHHHHHHHHHGGGGGHHHHHHHHHHHFGHHHFE<DGGGHGGDFGGF
@M02034:409:000000000-BFKT7:1:2103:25381:20330 1:N:0:27
AAAGTCGAGGTGCCTAAAGTGGCAACCCAGACTCCTCATCTGGTTGGTGGTGTAGAGCTTCCTGTAGCCGCATGGCGTTCGTACTTAAATATGGAACTAACCATTCCAATTTTCGCTGTCTCTTATACACATCTCCGAGCCCACGAGACA
+
BABBBFBBBBAAGGGGAGGGGGGHHHHGGHHGHFHHFHHHHGHHFGEEAEEEAFHHHBHHHHHHGGGFGEFEEGFFEEEGFGHHFHFGFHHHGFD3FGDBGAGFGGFGHHGGHFEGGGEFFFHHFHHHH2FHHHFHG?/<>FGGGG?ED<
@M02034:409:000000000-BFKT7:1:2103:25372:20347 1:N:0:27
AAAGTCGAGGTGCCTAAAGTGGCAACCCAGACTCCTCATCTGGTTGGTGGTGCAGA
+
CCCCCFCCCCCCGGGGGGGGGGGHHHHGGGHGH33B2AG55GHHBE2A21B133D5
@M02034:409:000000000-BFKT7:1:2103:5894:20348 1:N:0:27
AAAGTCGAGGTGCCTAAAGTGGCAACCCAGACTAAGAATCATGTTGGTGGTGTAGAGCTTCCTGTAGCCGCATGGCGTTCGTACTTAAATATGGAACTAACCATTCCAATTTTCGCTGTCTCTTATACACATCTCCGAGCCCACGAGAC
+
BBBBBFBBBB2AGGGGGGGGGGGBGHHGGHC2FAFEFGHHBGGHHFHFGGGEEDFAFHEGBGHHHHHGHGEEEGHHGGGGGGGEHHFGDFGGGFGDGFF33C3BGFHFHGGHGDEAFAEGHHGGHHHFFG1GFHHHDCC/BE/FGCC?E
@M02034:409:000000000-BFKT7:1:2103:25178:20362 1:N:0:27
AAAGTCGAGGTGCCTAAAGTGGCAACCCAGACTCTGATGAAGGTTGGTGGTGTAGAGCTTCCTGTAGCCGCATGGCGTTCGTACTTAAATATGGAACTAACCATTCCAATTTTCGCTGTCTCTTATACACATCTCCGAGCCCACGAGACA
+
AAABAFBBBCCCGGGGGGFBGGGHHHHGGHHGHFHHHGFHHCGGFHGEFGEFFHHHHGHHGHHHHHHHHGEEGGHHEFFGGEHHHHHHHHHHHHGEEHGHHHHHHHGHHHHHHFGGGGGHHHHHFHGGHHFFFHGFF/BCCGGFG?FGD<
@M02034:409:000000000-BFKT7:1:2103:3560:20367 1:N:0:27
AAAGTCGAGGTGCCTAAAGTGGCAACCCAGACTCGTGATTCTGTTGGTGGTGTAGAGCTTCCTGTAGCCGCATGGCGTTCGTACTTAAATATGGAACTAACCATTCCAATTTTCGCTGTCTCTTATACACATCTCCGAGCCCACGAGACA
+
BAAABFAABBABGGGGGGGGGGGFHHHGGEHGFFGEHHHHHHHHHHGBFEEFGGHFGFHHHCHFFHHFGFFEFGHHEEGGFFGHHHGFGHHHHHFGFHEHHHHHHHGHFGHHHDFGGGGHGHFHGHHGHHHHHHHGEBDCCGGFFCFGDC
@M02034:409:000000000-BFKT7:1:2103:18066:20372 1:N:0:27
AAAGTCGAGGTGCCTAAAGTGGCAACCCAGACTGAGTTGGGGGTTGGTGGTGTAGAGCTTCCTGTAGCCGCATGGCGTTCGTACTTAAATATGGAACTAACCATTCCAATTTTCGCTGTCTCTTATACACATCTCCGAGCCCACGAGACA
+
CCBCBFCBCCCCGGGGGGGGGGGHHHHGGHDGFH3F5DGHGGGGCGFAAEEEB3F5FFGH5GHGFGF@DEG@EEF1EEEFEEBEGHHHHHHHHG33GGHHF03F?BGEBGHHF3CFGD?GDDFGBFFFFCGBHHHBE/CCG/?.C-CDGF
@M02034:409:000000000-BFKT7:1:2103:21327:20373 1:N:0:27
AAAGTCGAGGTGCCTAAAGTGGCAACCCAGACTAGTGGGGGGGT
+
CCCCCFBCCCABGGGGGGGGGGGHHHHGGHHGHH3GG2BEGCGG
@M02034:409:000000000-BFKT7:1:2103:16622:20374 1:N:0:27
AAAGTCGAGGTGCCTAAAGTGGCAACCCAGACTAATAATAAGGTTGGTGGTGTAGAGCTTCCTGTAGCCGCATGGCGTTCGTACTTAAATATGGAACTAACCATTCCAATTTTCGCTGTCTCTTATACACATCTCCGAGCCCACGAGAC
+
>>AAAFABDBAAFGGGGGGFGGGHHHHGFEDGFGHFGHGHFFHHHHGEFGEAEGGGHHHHHHHHFGGHHGGGGGEFGGGGGGBGGHHFGHGHHHFHFGGHHEGFDHGFBFHHHGEGGEGHHHGHHH4FGHFHHHHH?CGGGFHGGGGGG
@M02034:409:000000000-BFKT7:1:2103:20270:20377 1:N:0:27
AAAGTCGAGGTGCCTAAAGTGGCAACCCAGACTAAGCAGTCTGTTGGTGGTGTAGAGCTTCCTGTAGCCGCATGGCGTTCGTACTTAAATATGGAACTAACCATTCCAATTTTCGCTGTCTCTTATACACATCTCCGAGCCCACGAGAC
+
BBBABFBBB@AAGG5GGFGGFEGGHGHEEEAFEHDBHFBDGGFHHHHDFEBFEGHFGFHFHFHFGHFBGGGAEGHGGFGEG1EC1B4BEGFEHHHHHHFGHFGHHHGGEGHHHGGGG?EFHHHHHHGGDFGHGHGB?@/BCE/F/C?DD
@M02034:409:000000000-BFKT7:1:2103:18047:20379 1:N:0:27
AAAGTCGAGGTGCCTAAAGTGGCAACCCAGGCTGTGGTGGGTGTTG
+
CCCCCFCBCBBCGGGGGGGGGGGHHHHGGH222B232A2B22BFAG
@M02034:409:000000000-BFKT7:1:2103:7683:20379 1:N:0:27
AAAGTCGAGGTGCCTAAAGTGGCAACCCAGACTGGGGTTCAGGTTGGTGGTGTAGAGCTTCCTGTAGCCGCATGGCGTTCGTACTTAAATATGGAACTAACCATTCCAATTTTCGCTGTCTCTTATACACATCTCCGAGCCCACGAGAC
+
BBBBBFBBBDBBGGGGGGGGGGGHHHHGGHHGHGAFEAAGFHHHFHGGGGGGHHHHHHHHHHHHHHHHHGGGGGHHGGGGGGHGHHGHHHHHHHHHHHHGHHGHGHHHHHGHHFGGGGGHHEHHHHHGFHHHHHHHGCFFGGHGGGGGG
@M02034:409:000000000-BFKT7:1:2103:16605:20380 1:N:0:27
AAAGTCGAGGTGCCTAAAGTGGCAACCCAGACTAATAATAAGGTTGGTGGTGTAGAGCTTCCTGTAGCCGCATGGCGTTCGTACTTAAATATGGAACTAACCATTCCAATTTTCGCTGTCTCTTATACACATCTCCGAGCCCACGAGACA
+
CCCCCFCBCBCCGGGGGFGGGGGHHHHGGHHGHHGHHHHFGDGHHHGGGDGGHHHFGHHHHHHHHHHGHGGGGGHHGEGGGGHHGHHGFHHHHFBDHHHHFHBGGHHHHGHHHGEGGGEGHGHHEHFFHHHHHHHDF<CCDFHGGGCDGF
@M02034:409:000000000-BFKT7:1:2103:9021:20388 1:N:0:27
AAAGTCGAGGTGCCTAAAGTGGCAACCCAGACTACTGCGCAGGTTGGTGGTGTAGAGCTTCCTGTAGCCGCATGGCGTTCGTACTTAAATATGGAACTAACCATTCCAATTTTCGCTGTCTCTTATACACATCTCCGAGCCCACGAGACA
+
CCABCFCCCCABGGGGGGGFGGGGGHHGGHHGHHHHHHGGGGGHHHGEFGEFFFGFHHHHHGHHGHHHHGGGGGHHGEGGGGHHHHHHHHGHHHFGFHHHHHHHHHHGHHHHHGGGGGGHHHHHGHFHHHHHHHHHE>DGGGHGGGGGGF
@M02034:409:000000000-BFKT7:1:2103:16623:20394 1:N:0:27
AAAGTCGAGATGCCTAAAGTGGCAACCCAGACTAATAATAAGGTTG
+
AAA11DAAD1>BBFGB1FGFGGCHHHFGGEGF1EGF2FGGFHB11B
@M02034:409:000000000-BFKT7:1:2103:25134:20394 1:N:0:27
AAAGTCGAGGTGCCTAAAGTGGCAACCCAGACTAATAATGTTGTTGGTGGTGTAGAGCTTCCTGTAGCCGCATGGCGTTCGTACTTAAATATGGAACTAACCATTCCAATTTTCGCTGTCTCTTATACACATCTCCGAGCCCACGAGACA
+
BABCCFCCBCABGGGGGGGGGGGHHHHGGHHGHHHHHGHHHHHHHHHGFGFFHHHHHHHHHHHHHHHHGGGGGGHHGGGGGGHHHHHHHHGHHHHGFHHEHHHHHHHHHHHHHHGGGCFHHHHHHHGHFHHGFHFGF/BCGGHGGGGGGG
@M02034:409:000000000-BFKT7:1:2103:20277:20397 1:N:0:27
AAAGTCGAGGTGCCTAAAGTGGCAACCCAGACTAAGCAGGCTGTTGGTGGTGTAGAGCTTCCTGTAGCCGCATGGTGTTCG
+
BCCCBFBBCCABGGGGGGGGGGGHHHHGGHHGHDAAA5B22FGG3GE221B1A3D5A5BA5B5555D5AAE0E??5B1>@E
@M02034:409:000000000-BFKT7:1:2103:24238:20406 1:N:0:27
AAAGTCGAGGTGCCTAAAGTGGCAACCCAGACTGTTACGACTGTTGGTGGTGTAGAGCTTCCTGTAGCCGCATGGCGTTCGTACTTAAATATGGAACTAACCATTCCAATTTTCGCTGTCTCTTATACACATCTCCGAGCCCACGAGACA
+
AABBBFBBDBAAGGGFBGGFGGGHHHHGGGGGHHHHHHFDEEGGHHHEFGEFFHHFHHHHGHHHHGHHHGEFGGHGEGGGGGHHGHHHGHH4BE3GFHHFHHGHHHHHHHHHHFFGGGGFHHHHGHFGHGFHHHFFCCC/CAGEGGGG??
@M02034:409:000000000-BFKT7:1:2103:19723:20406 1:N:0:27
AAAGTCGAGGTGCCTAAAGTGGCAACCCAGACTAGTACTCGGGTTGGTGGTGTAGAGCTTCCTGTAGCCGCATGGCGTTCGTACTTAAATATGGAACTAACCATTCCAATTTTCGCTGTCTCTTATACACATCTCCGAGCCCACGAGACA
+
BBBBBFBBBBABGGGGGGGGGFGFHHHEFHHGHGHDGHGHFGEGFGGAFEBFFEGFHFFHHGHFFHHGHGGGGGHHFEGGGEGHHHHHHHHGHGFGHHHHHHHHHHHGHHFHHGFGGGGHHHHHHHHHHHHHHHHFB/BCCGHGGGGDFG
@M02034:409:000000000-BFKT7:1:2103:13732:20409 1:N:0:27
AAAGTCTAGGTGCCTAAAGTGGCAACCCAGACTCAGAATAATGTTGGTGGTGTAGAGCTTCCTGTAGCCGCATGGCGTTCGTACTTAAATATGGAACTAACCATTCCAATTTTCGCTGTCTCTTATACACATCTCGGAGCCCACGA
+
BBBBAB@BB4BBFGGGFFGGGGGHHHHGGHHGHGHG3AF55FGHBGEA22B22BGDBDBC5FEEG5D5EAE0EE1FE>0FE?FG1BDBD4G4B333BFDG3E3B34BFGB@GFGE/E?>3?FG44B4?BF3BFGH0?/<@F/?FCD
@M02034:409:000000000-BFKT7:1:2103:10446:20411 1:N:0:27
AAAGTCGAGGTGCCTAAAGTGGCAACCCAGACTAATCCTAAGGTTGGTGGTGTAGAGC
+
CCCCCFCCCCBBGGGGGGGGGGGGHHHGGHHGH3AGA5F5FG3ABG?2B2EAA3D555
@M02034:409:000000000-BFKT7:1:2103:12221:20415 1:N:0:27
AAAGTCGAGGTGCCTAAAGTGGCAACCCAGACTGGGGTTACGGTTGGTGGTGTAGAGCTTCCTGTAGCCGCATGGCGTTCGTACTTAAATATGGAACTAACCATTCCAATTTTCGCTGTCTCTTATACACATCTCCGAGCCCACGAGACA
+
CCCCCFCCCCBCGGGGGGGGGGGHHHHGGHHGHHHHGEFHHGGHGGGEFGFFGHGHHHHHHHHHHHHHHGGGGGHHGEGGGGHHHHHHHHHHHHHFGHFHHGGHHHHHHHHHHHGGGGGGHHHHHHGHGHHHHHHGEBGFGGHGGGGGGB
@M02034:409:000000000-BFKT7:1:2103:8156:20421 1:N:0:27
AAAGTCGAGGTGCCTAAAGTGGCAACCCAGACTAAGAAGGATGTTGGTGGTGTAGAGCTTCCTGTAGCCGCATGGCGTTCGTACTTAAATATGGAACTAACCATTCCAATTTTCGCTGTCTCTTATACACATCTCCGAGCCCACGAGACA
+
BBCCCFC@BBABGGGGGGGGGGGHHHHGGHHGHHHHHHHHHHHHHHHFFGEFGHHFHHHHHHHHHHHHHGGGGGHHGGGGGGHHHHGHHHHHHHFFFHHHHHGHHHHHHGHHHFGGGGFHGHHHGHHHHHHHHHHHG@CFDGHGGGGGGB
@M02034:409:000000000-BFKT7:1:2103:22928:20423 1:N:0:27
AAAGTCGAGGTGCCTAAAGTGGCAACCCAGACTTTTTCTAATGTTGGTGGTGTAGAGCTTCCTGTAGCCGCATGGCGTTCGTACTTAAATATGGAACTAACCATTCCAATTTTCGCTGTCTCTTATACACATCTCCG
+
BBBBAFBBBBABGGGGGFGGGGGHHHHGGHHGHHHGFGGHFGGHHHFGGEFFGDFDFFFGAGHHHFGFGEF0EEF1>EEGEEBGFGHHBFGFHH33FGHH313BFDGDFGGHF?/>EDEFGHGH4FG4FFGGHFH2A
@M02034:409:000000000-BFKT7:1:2103:21759:20432 1:N:0:27
AAAGTCGAGGTGCCTAAAGTGGCAACCCAGACTCCGCAGCCTGTTGGTGGTGTAGAGCTTCCTGTAGCCGCATGGCGTTCGTACTTAAATATGGAACTAACCATTCCAATTTTCGCTGTCTCTTATACACATCTCCGAGCCCACGAGA
+
AAAAAFB?D?>AGGFB4BEBBAFCAGAEFHHGFFBEE?EAGHHDGHE1AEEFGHHHGBFFDGGGGHGGFEE@EEGEEEEGGGHHHHHGEHHFFHF3FCDF?CFBFFFHHHHD44EDEE<D??G3GHFGFGHB2BDFCCC/CCFFGC/C
@M02034:409:000000000-BFKT7:1:2103:8097:20434 1:N:0:27
AAAGTCGAGGTGCCTAAAGTGGCAACCCAGACTGAGAAGCGGGTTGGTGGTGTAGAGCTTCCTGTAGCCGCATGGCGTTCGTACTTAAATATGGAACTAACCATTCCAATTTTCGCTGTCTCTTACACATCTCCGAGCCCACGAGACAGG
+
CCCCCFCCBBBBGGGGGGGGGGGHHHHGGHHGHGHHHHHHGGGFFGGGFGEFFGHFHHHHHHHHHHHGHGGGGGHHGGGGGGHHHHHHFHHHHHHHHGHHHHHHHHHHHHHHHHGGGGGGHHHHHGFFFHHHHGGGGFGGHGGGGGGHHG
@M02034:409:000000000-BFKT7:1:2103:5202:20434 1:N:0:27
AAAGTCGAGGTGCCTAAAGTGGCAACCCAGACTCTTCCTAAGGTTGGTGGTGTAGAGCTTCCTGTAGCCGCATGGCGTTCGTACTTAAATATGGAACTAACCATTCCAATTTTCGCTGTCTCTTATACACATCTCCGAGCCCACGAGAC
+
BABBBFBBBBBBGGGGGFGGGGFHHGHGFHFGHGHHHHHHHHHHHHGEFGAFFHGGGFHHHGHHGHHHGEECFGHGEEGFFFHHHHHGHHFHHHFFGHGFGHFHHFDFHHHHGHGDFGGGHEGFGHHGFGFHFGBDC<?BCFGFGGG/A
@M02034:409:000000000-BFKT7:1:2103:8316:20435 1:N:0:27
AAAGTCGAGGTGCCTAAAGTGGCAACCCAGACTCTGAAGACGGTTGGTGGTGTAGAGCTTCCTGTAGCCGCATGGCGTTCGTACTTAAATATGGAACTAACCATTCCAATTTTCGCTGTCTCTTATACACATCTCCGAGCCCACGAGACA
+
CCCCCFCBCC>AFGGGGGGFGGGHHHHGGHHGHGHHHHHHHGGGGGGEGGEBFEHFHGHHGHHGGFHGHFGGGEHFEEGFGAGEHHGGHHGHHHGFGHHGHGHHHGEFHHHHHBEFGGGHHGHHGHFHGEHHHHFGC/CBCFHGGGGGF>
@M02034:409:000000000-BFKT7:1:2103:11298:20436 1:N:0:27
AAAGTCGAGGTGCCTAAAGTGGCAACCCAGACTAATATGACGGTTGGTGGTGTAGAGCTTCCTGTAGCCGCATGGCGTTCGTACTTAAATATGGAACTAACCATTCCAATTTTCGCTGTCTCTTATACACATCTCCGAGCCCACGAGAC
+
AAAAAFAADD1>1AFFGGGGGGGCFHHAFCCF1GHFBGFGGE?AEA?EFC/BAFGEGHGGBHHEGFH2BAEGGGHHGE?FAEFEAGHDGHFDF1@1FHFCGGHHHHGH2BGHBGEGGGE1FGGFBG2DDFFGBFHGGCC/BFEFG?GGC
@M02034:409:000000000-BFKT7:1:2103:19688:20449 1:N:0:27
AAAGTCGAGGTGCCTAAAGTGGCAACCCAGACT
+
BCBCCFCBCCCBGGGGGGGGGGGHHHHGGHHGH
@M02034:409:000000000-BFKT7:1:2103:9539:20456 1:N:0:27
AAAGTCGAGGTGCCTAAAGTGGCAACCCAGACTCCGACGCGTGTTGGTGGTGTAGAGCTTCCTGTAGCCGCATGGCGTTCGTACTTAAATATGGAACTAACCATTCCAATTTTCGCTGTCTCTTATACACATCTCCGAGCCCACGAGAC
+
BABBAFABBBBBGGGGGGGGGGGHHHHGGHHGHHGGEGGGGGGEHHGEFEEFGFHGGHHHFHHHHHHHHGGGGGHHGGGGGGHHHHFDHHHHHHGGGHHHFFFHHHGHFFFHHGDFGGGHHHHFHH2HHHHHFHHFE<DGGFHGGGGGC
@M02034:409:000000000-BFKT7:1:2103:13391:20456 1:N:0:27
AAAGTCGAGGTGCCTAAAGTGGCAACCCAGACTAAGAATCATGTTG
+
BCCCBFBCCCBCGGGGGGGGGGGHHHHGGHGEHHD33AF55DA5D5
@M02034:409:000000000-BFKT7:1:2103:21057:20459 1:N:0:27
AAAGTCGAGGTGCCTAAAGTGGCAACCCAGACTCATAATAATGTTGGTGGTGTAGAGCTTCCTGTAGCCGCATGGCGTTCGTACTTAAATATGGAACTAACCATTCCAATTTTCGCTGTCTCTTATACACATCTCCGAGCCCACGAGAC
+
AABBADABBBBBGGGGFBGFGGGHHHHGGDHGGHHHHBGHGGGGHHHGFGGGHHHHHGGHHHHHHHHGHGCCFFHHFGGGGGHHHH4GHGHHHHFFFGFFFHHCHHFHHGFGHFEGGGGHHHHHGHHHFFFHHHGEDBCGGAFFC/@GG
@M02034:409:000000000-BFKT7:1:2103:21076:20461 1:N:0:27
AAAGTCGAGGTGCCTAAAGTGGCAACCCAGACTCATAATAATGTTGGTGGTGTAGAGCTTCCTGTAGCCGCATGGCGTTCGTACTTAAATATGGAACTAACCATTCCAATTTTCGCTGTCTCTTATACACATCTCCGAGCCCACGAGACA
+
AABB3@AADBAAGGGGGGGGGGFHHHHGGHHGHHHHFFGFAGHHFHHEFGAFGHHHHHHHGHHHFFGGHFGGGGGHGGGGGGBGGHHHFHHHHE3BGG3@GAGHFHHBBGGGHGFD/EFHHBFHEFDGEFGFHGBGDCCCG?FFFCFADF
@M02034:409:000000000-BFKT7:1:2103:14913:20462 1:N:0:27
AAAGTCGAGGTGCCTAAAGTGGCAACCCAGACTCATCCGCGTGTTGGTGGTGTAGAGCTTCCTGTAGCCGCATGGCGTTCGTACTTAAATATGGAACTAACCATTCCAATTTTCGCTGTCTCTTATACACATCTCCGAGCCCACGAGACA
+
BBBBAFBBBBBBFGGGGGGFFGGHHHHGGFHGHHHHHHGGGGGGHHGFFGEFHHHGHHHHHHHHFHHHHGGGGGHHGFGGGFGHHHHHHHHFHHFHHHHHGFHHHHHHHGHHHGEGGGGHHGHHHGHHHHHHHHGDG>FFGGEGGGGD.<
@M02034:409:000000000-BFKT7:1:2103:22481:20465 1:N:0:27
AAAGTCGAGGTGCCTAAAGTGGCAACCCAGACTACGGTGCCGGTTGGTGGTGTAGAGCTTCCTGTAGCCGCATGGCGTTCGTACTTAAATATGGAACTAACCATTCCAATTTTCGCTGTCTCTTATACACATCTCCGAGCCCACGAGACA
+
BCCBBFCBBBABGGGGGGGGGGGHHHGGGHHGFHHGCGFEHGGGGGGDFGEFGGGGHHHHHHHHHHHFGEGEEGHHEFGGEEHHHHHHFHHGHHFGHHHHFFFHHHGGHHHHHHGGGGGHHHHHDHFHGHHGFGF2?/B@DGHGGGGGG>
@M02034:409:000000000-BFKT7:1:2103:6599:20474 1:N:0:27
AAAGTCGAGGTGCCTAAAGTGGCAACCCAGACTAATGATGAGGTTGGTGGTGTAGAGCTTCCTGTAGCCGCATGGCGTTCGTACTTAAATATGGAACTAACCATTCCAATTTTCGCTGTCTCTTATACACATCTCCGAGCCCACGAGACA
+
BBBBAFBADDBAGGEGFGGFGGGHHHHGGHHGHHHHFDFGGHHBGHCEFGEFGFHHHHHGHHHFGHHHGGEGGGGGEEGGEGGHHHHHHHHHHG3FFGHHHHGHHHGHFHGHHDEGGGGGHHHHHHHFGFGGGHGHD>CCCCGGGGGGGF
@M02034:409:000000000-BFKT7:1:2103:22434:20474 1:N:0:27
AAAGTCGAGGTGCCTAAAGTGGCAACCCAGACTAAGCCGAAGGTTGGTGGTGTAGAGCTTCCTGTAGCCGCATGGCGTTCGTACTTAAATATGGAACTAACCATTCCAATTTTCGCTGTCTCTTATACACATCTCCGAGCCCACGAGACA
+
BBBBAFBABBAAGGGGGGGFGGGHHHHGFHHFHHHHGHFGGGGFGHGEFEAFFGHHHFHHHHHGGHGGHGEFGEHGEEEFGGHHHHHHHHHGGHFFFHHHHHHHHHHGFHHHHHFFGGGHHHHHHHGHHEFFHHGGC/B>DFHGGGGGGB
@M02034:409:000000000-BFKT7:1:2103:19309:20476 1:N:0:27
AAAGTCGAGGTGCCTAAAGTGGCAACCCAGACTACTGCTCATGTTGGTGGTGTAGAGCTTCCTGTAGCCGCATGGCGTTCGTACTTAAATATGGAACTAACCATTCCAATTTTCGCTGTCTCTTATACACATCTCCGAGCCCACGAGACA
+
CCCCCFCBCCBBGGGGGGGGGGGHHHHGGHHGHHHHHHHHHHHHHHHEFFFFGHHHHHHHHHHHHHHHHGGGGGHHGFGGGGHHHHHHHHHHHHHHGHHGHHGHHHGHHHHHHHGGGGGGHHHHFHHHHHHHHHGHGCGGGGHGGCGGGB
@M02034:409:000000000-BFKT7:1:2103:21062:20478 1:N:0:27
AAAGTCGAGGTGCCTAAAGTGGCAACCCAGACTCATAATAATGTTGGTGGTGTAGAGCTTCCTGTAGCCGCATGGCGTTCGTACTTAAATATGGAACTAACCATTCCAATTTTCGCTGTCTCTTATACACATCTCCGAGCCCACGAGAC
+
BBBBBFAADDAAFFGGGGGGGGGFHDHGGHGGHHHHHHHHHHHFHEEGGGGFHHHGHHHHHHHHHHHHHGGFGEHHGGGGGGHHHHHGHHGFGFFHHHDFGAGHHHHHHHHHHHGGGGGGHHGHHHHGDGHCCGFDE>CCFGGGGGGGF
@M02034:409:000000000-BFKT7:1:2103:3568:20482 1:N:0:27
AAAGTCGAGGTGCCTAAAGTGGCAACCCAGACTGCGTTTCTGGTTGGTGGTGTAGAGC
+
AAAABFBBBBAAGGGGGFGFGGGGHHHFGHD2AFC2AAAA5DBG3E2AAAECA3D5D5
@M02034:409:000000000-BFKT7:1:2103:28647:20491 1:N:0:27
AAAGTCGAGGTGCCTAAAGTGGCAACCCAGACTAATAAGAAGGTTGGTGGTGTAGAGCTTCCTGTAGCCGCATGGCGTTCGTACTTAAATATGGAACTAACCATTCCAATTTTCGCTGTCTCTTATACACATCTCCGAGCCCACGAGACA
+
BBBBBFBBBBAAGFGGGGGGFGGGHHHGGHHGHHGHFHHHHHGCFHEFGGGGHHHHHHHHHHHHHHHGHGGGGGHHGGGGGGHHHHHFGGGHHHGHGHGGFGFGHHHHHHHHHHGGGGGHHHGHHHGGHHFGHHGHGDGGGGGFCCGFGF
@M02034:409:000000000-BFKT7:1:2103:3625:20494 1:N:0:27
AAAGTCGAGGTGCCTAAAGTGGCAACCCAGACTCAGAAGCAGGTTGGTGGTGTAGAGCTTCCTGTAGCCGCATGGCGTTCGTACTTAAATATGGAACTAACCATTCCAATTTTCGCTGTCTCTTATACACATCTCCGAGCCCACGAGACA
+
A@AABFBBBBAAFFGGGFEBFGFG4FFDGFHGHHHGHHHHHGHGGHFEFEABBFGEGFFHGHFHHEFBGFEGGGHHGGGFGGEHHHEFFGFHHHFEHH3BGHBHHFFGHFHHHHGGG?EDHHGHHHGDBGFGBGFFF/B>@FGGGGGGF?
@M02034:409:000000000-BFKT7:1:2103:3966:20495 1:N:0:27
AAAGTCGAGGTGCCTAAAGTGGCAACCCAGACTCAGAAGCCTGTTGGTGGTGTAGAGCTTCCTGTAGCCGCATGGCGTTCGTACTTAAATATGGAACTAACCATTCCAATTTTTGCTGTCTCTTATACACCTCTC
+
BBCCBFBCCBCCGGGGGGGFGGFHHGGGFHAFF3G33DA3BG2GG32B22AA1BF5B5B35BBDGD5D3EE0EE?1>1>FE121FFF3DGH4B@3BFFGHB03B3?FG?F3G?4>FHB434BBB4?4FF33BFGH
@M02034:409:000000000-BFKT7:1:2103:7333:20497 1:N:0:27
AAAGTCGAGGTGCCTAAAGTGGCAACCCAGACTCCGCCGCCTGTTGGTGGTGTAGAGCTTCCTGTAGCCGCATGGCGTTCGTACTTAAATATGGAACTAACCATTCCAATTTTCGCTGTCTCTTATACACATCTCCGAGCCCACGAGAC
+
BBBBBFBBBBAAFGGGFGGFGGGHGHHGFHHGHHHEFGGGGGHHHHHEFFBFGGHGHHHHHHHHGHHHHGFGGGHHEEGFEFHHHHHHGHGHFHFHGHHHHFFHHHGHHGGHHFGDFGGGHGHHFHHHFHHHGHGHE@CCGGHEDGCGG
@M02034:409:000000000-BFKT7:1:2103:15122:20500 1:N:0:27
AAAGTCGAGGTGCCTAAAGTGGCAACCCAGACTCAGAAGAATGTTGGTGGTGTAGAGCTTCCTGTAGCCGCATGGCGTTCGTACTTAAATATGGAACTAACCATTCCAATTTTCGCTGTCTCTTATACACATCTCCGAGCCCACGAGACA
+
AABAAFBBBBAAFFGGGGGFGGGGHHHGGHHGHHHHHHHHCFHGHHEFFGAEGHHHHEHHFHGHFGFHHGGGGGHHGGGGGGHHHHHHHHHHHEFFHGHFHHGGBGHH4FFHHHCEGGFBGHHH4GFHEFFHHDGFG/BD?FHGGGFGDC
@M02034:409:000000000-BFKT7:1:2103:13192:20500 1:N:0:27
AAAGTCGAGGTTCCTAACGTGGCAACCCAGACT
+
A?AAAFAAD1>1BEFGG1AFFGGHFGHFGCGGF
@M02034:409:000000000-BFKT7:1:2103:13174:20513 1:N:0:27
AAAGTCGAGGTGCCTAAAGTGGCAACCCAGACTAGTACGAAGGTTGGTGGTGTAGAGCTTCCTGTAGCCGCATGGCGTTCGTACTTAAATATGGAACTAACCATTCCAATTTTCGCTGTCTCTTATACACATCTCCGAGCCCACGAGACA
+
CCCCCFCBCCBCGGGGGGGGGGGHHHHGGHHGHHHHHHGGHGGHHHGFFGGGHHHHHHHHHHHHHHHHHGGGGGHHFFGGGGHHHHHHHHHHHHBFHHGHHHHHHHGHHHHHHHGGGGGHHHHHHHHHGHHHHHHHGBGGGGHGGGGGGG
@M02034:409:000000000-BFKT7:1:2103:3446:20515 1:N:0:27
AAAGTCGAGGTGCCTAAAGTGGCAACCCAGACTGAG
+
CCCCBFCABCCCGGGGGGGGGGGHHHHGGHHGH3FG
@M02034:409:000000000-BFKT7:1:2103:15114:20516 1:N:0:27
AAAGTCGAGGTGCCTAAAGTGGCAACCCAGACTCAGAAGAATGTTGGTGGTGTAGAGCTTCCTGTAGCCGCATGGCGTTCGTACTTAAATATGGAACTAACCATTCCAATTTTCGCTGTCTCTTATACACATCTCCGAGCCCACGAGACA
+
CCCCCFCCCCABGGGGGGGGGGGGGHHGGHHGHHHHHHHHHHHHHHHEFGEFHHHHHHHHHHHHHHHFHGGGGGHHGFGGGGHHHHHGHHHHHGFHGHHGHHHHGHGHGHHHHHGFGGGGHGHHHHHHHGHHHHHHGBCGGGHGGGGGGF
@M02034:409:000000000-BFKT7:1:2103:7627:20526 1:N:0:27
AAAGGCGAGGTGCCTAAAGTGGCAACCCAGACTGAGAATAATGTTGGTGGTGTAGAGCTTCCTGTAGCCGCATGGCGTTCGTACTTAAATATGGAACTAACCATTCCAATTTTCGCTGTCTCTTATACACATCTCCGAGCCCACGAGACA
+
>3AA3>A>DDAAGGGGGDGFGGGHHHHGGGHGGHHFHHHHGHH5BFGECEEFFGGFFFBGFHHHFGFFHDCCEEFFE?EFEGHEHHEFHHHHHGHHGFBBGHFGHFFHFHGFFFEEEGGDDFFGFHFHFGHBBGFGD/CCDEHFCFGGF<
@M02034:409:000000000-BFKT7:1:2103:14808:20529 1:N:0:27
AAAGTCGAGGTGCCTAAAGTGGCAACCCAGACTAAGAATCAGGTTGGTGGTGTAGAGCTTCCTGTAGCCGCATGGCGTTCGTACTTAAATATGGAACTAACCATTCCAATTTTCGCTGTCTCTTATACACATCTCCGAGCCCACGAGAC
+
BBCCAFCBCCABGGGGGGGGGGGHHHHGGHHGHHHHHHHHHHHHHHGEFFEFGHHHHHHHHHHHHHHHHGGGGGHHGGGGGGHHHHHHHHHHHHHHHGHFHHGHHHGHHHHHHHGGGGGGFHHHHHHHGGHHHHGHG@GGGGHGGGGGG
@M02034:409:000000000-BFKT7:1:2103:14484:20532 1:N:0:27
AAAGTCGAGGTGCCTAAAGTGGCAACCCAGACTGGTAGGGGGGTTGGTGGTGTAGAGCTTCCTGTAGCCGCATGGCGTTCGTACTTAAATATGGAACTAACCATTCCAATTTTCGCTGTCTCTTATACACATCTCCGAGCCCACGAGACA
+
CCCCCFCCCCBBBGGGGGGGGGGHHHHGGHHGHHHGHHGGGGGEDGGGGGAFGHHHHHHHHGHHGGHHHGGGGGGHGGGGGGHHHHHHHHGFHHGHHHHHHHGHHHHHHHHHHHGGGGGGGGGGGGGGGGGGGGGFD@?ADGGGFFFFFF
@M02034:409:000000000-BFKT7:1:2103:22077:20534 1:N:0:27
AAAGTCGAGGTGCCTAAAGTGGCAACCCAGACTGTTCTGCCTGTTGGTGGTGTAGAGCTTCCTGTAGCCGCATGGCGTTCGTACTTAAATATGGAACTAACCATTCCAATTTTCGCTGTCTCTTATACACATCTCCGAGCCCACGAGACA
+
AAAAAFAADBAAGGGFEGGGGGFHHHGGGHGGGHHFHHHHHHFGHHHECEAFCGHGGHHGHHHGFGHGHGGGGGHFGGGGGEHHGHFBHGHFFHFHFHFGFFHGFHGHHGHHHEEEFGEFFBGHBGHHFEHFFH3BE</BCFHGGGGGGH
@M02034:409:000000000-BFKT7:1:2103:22093:20546 1:N:0:27
AAAGTCGAGGTGCCTAAAGTGGCAACCCAGACTGTTCTGCCTGTTGGTGGTGTAGAGCTTCCTGTAGCCGCATGGCGTTCGTACTTAAATATGGAACTAACCATTCCAATTTTCGCTGTCTCTTATACACATCTCCGAGCCCACGAGAC
+
ABBBAFBBCDABGGGGGGGGGGGHHHHGGHHGHHGH5AFGGHHFHHHGFEEFGHHHHHGFHHHHHHHHHGGGGGHGGGGEGGHHHHGHFGFHHGGHFFEGHHHHHHHHHHGHHECEF?GGHGHHEHFHHHHHHHHHG<@@FGHGGCCGD
@M02034:409:000000000-BFKT7:1:2103:7627:20549 1:N:0:27
AAAGTCGAGGTGCCTAAAGTGGCAACCCAGACTGAGCATAATGTTGGTGTTGTAGAGC
+
BBBCBFBCCBABGGGGGGGGGGGHHHHGGHGGHHC33FE55FHHB52B22BAA5D555
@M02034:409:000000000-BFKT7:1:2103:10322:20555 1:N:0:27
AAAGTCGAGGTGCCTAAAGTGGCAACCCAGACTTCGAAGCAGGTTGGTGGTGTAGAGCTTCCTGTAGCCGCATGGCGTTCGTACTTAAATATGGAACTAACCATTCCAATTTTCGCTGTCTCTTATACACATCTCCGAGCCCACGAGACA
+
ABBCBFCBCBABGGGGGGGGGGGGHHHGFHHGHHHGFHGGHHGGGHGEFEEFFFFFGGHHFGHHHHGGHGGGGFHGEEFGGGHHHHGGHHHHHHGFGGFFGGHGHHHGHHHHHGGGGGGHHHHHHHHHFHHHHHHGE<DGFGHGGGGGGH
@M02034:409:000000000-BFKT7:1:2103:8500:20566 1:N:0:27
AAAGTCGAGGTGCCTAAAGTGGCAACCCAGACTACGAATAAGGTTGGTGGTGTAGAGCTTCCTGTAGCCGCATGGCGTTCGTACTTAAATATGGAACTAACCATTCCAATTTTCGCTGTCTCTTATACACATCTCCGAGCCCACGAGACA
+
BBABBFBBBD2>4EFG4GGFGFCGFHHFGDHGHHHAEFDFHGCGHHGABEABBDFGGFHHHFHDFHGFFE@0EEHFE?EEEEFHGHHGHHHHHG3FGGFHHEHGFHBGBFGFFFEGGF?3FGGFHGDGFHHHHHFGE/B@GGHGGGGGGB
@M02034:409:000000000-BFKT7:1:2103:6171:20575 1:N:0:27
AAAGTCGAGGTGCCTAAAGTGGCAACCCAGACTAAGGGTGGGGTTGGTGGTGTAGAGCTTCCTGTAGCCGCATGGCGTTCGTACTTAAATATGGAACTAACCATTGCAATTTTCGCTGTCTCTTATACACATCTCCGAGCCCACGAGACA
+
A?AAAFBABDABGGGGGFGGGGGHHHHGGHHGHHHHHHHFGGGBEEGEFGEGHHHHHHHGHHHHHHFHHGGGGGHHGGGGGGHHHHHHHHGHHHEEGGFFHHFGH4BFHGHHFFDGF?FGHGHHHHGHGFFHHGGFE@F/CFHEGGGGG<
@M02034:409:000000000-BFKT7:1:2103:12671:20581 1:N:0:27
AAAGTCGAGGTGCCTAAAGTGGCAACCCAGACTGATGCGAAGGTTGGTGGTGTAGAGCTTCCTGTAGCCGCATGGCGTTCGTACTTAAATATGGAACTAACCATTCCAATTTTCGGTGTCTCTTATACACATCTCCGAGCCCACGAGACA
+
BABBAFABBBABGGGGFGFGGFGHFGC?FHGGHHGGHGEEEGGGFHGEFEEFGFGFFFGHHFHFGFHGGEGGGGHGGEGEEEGHHHHHHHGHGHGFHHHHHGEGFHHGHHHHHDEGFEDFHHHHHHGHGHHHHHFFC/CFCGHGGGGGGF
@M02034:409:000000000-BFKT7:1:2103:6168:20594 1:N:0:27
AAAGTCGAGGTGCCTAAAGTGGCAACCCAGACTAAGGGTGGGGTTGGTGGTGTAGAGCTTCCTGTAGCCGCATGGCGTTCGTACTTAAATATGGAACTAACCATTCCAATTTTCGCTGTCTCTTATACACATCTCCGAGCCCACGAGACA
+
CCCCCFCBCCCCGGGGGGGGGGGHHHHGGHHGHHHHHHGFGGGEEGGGGGEFGHHHHHHHHHHHHHHHHGGGGGHHGFGGGGFHHHFHHGGHHHHHGHHHHHHHHHHHHHHHHFGGG?EGHHHHHHHGHHHHHHGHGCFCGGHGGFGGGC
@M02034:409:000000000-BFKT7:1:2103:8957:20597 1:N:0:27
AAAGTCGAGGTGCCTAAAGTGGCAACCCAGACTGCGACGCCGGTTGGTGGTGTAGAGCTTCCTGTAGCCGCATGGCGTTCGTACTTAAATATGGAACTAACCATTCCAATTTTCGCTGTCTCTTATACACATCTCCGAGCCCACGAGAC
+
BBBBBFABBBBBGGGGGGGGGGGHHHHGGHHGH33BE2E20AEEEGGGFGEFHGHHHHHHHHHHHHHHHGGGGGHHGGGGGGHHHHHHHHHFHHHGHHHHHHFHHHGHHHHHHGGGGGGGHGHHHHHHGHHHHHHHG<@CCFHGGGGGG
@M02034:409:000000000-BFKT7:1:2103:25071:20599 1:N:0:27
AAAGTCGAGGTGCCTAAAGTGGCAACCCAGACTCATCAGCTGGTTGGTGGTGTAGAGCTTCCTGTAGCCGCATGGCGTTCGTACTTAAATATGGAACTAACCATTCCAATTTTCGCTGTCTCTTATACACATCTCCGAGCCCACGAGAC
+
ABBABFBBBBAAFGGGGGGGGGGHHHHGGHHGHHGHHHHHHHHHHGGGFGGFGGGHGHHHHHHHHHHFHEGGGGHHEEFGGGHHHHGFGHHHHHFGHHFFHHHHFHHHGGHHHHGGGGF3EDGHHHHHHHFHHHFHD//BDGHFGFGGD
@M02034:409:000000000-BFKT7:1:2103:15106:20600 1:N:0:27
AAAGTCGAGGTGCCTAAAGTGGCAACCCAGACTGATATTAAGGTTGGTGGTGTAGAGCTTCCTGTAGCCGCATGGCGTTCGTACTTAAATATGGAACTAACCATTCCAATTTTCGCTGTCTCTTATACACATCTCCGAGCCCACGAGACA
+
CCCCCFCACCABGGGGGGGGGGGHHHHGGHHGHHHHHHHHHHHHHHGGFFEFHHHHHHHHHHHHHHHHHGGGGGHHGGGGGGHHHHFHHHGHHHHHHHHGHHGHHHGHHHHHHHGGGGGHHHHHHHHHHHHGHHGHFCGGGGHGGGGGGF
@M02034:409:000000000-BFKT7:1:2103:10024:20613 1:N:0:27
AAAGTCGAGGTGCCTAAAGTGGCAACCCAGACTAAGGAGCAGGTTGGTGGTGTAGAGCTTCCTGTAGCCGCATGGCGTTCGTACTTAAATATGGAACTAACCATTCCAATTTTCGCTGTCTCTTATACACATCTCCGAGCCCACGAGACA
+
CCCCCFCBCCBCGGGGGGGGGGGHHHHGGHHGHHGGHHHHHHHHGHGGFGFFFFHFGHHHFGHHHGHFHGGGGGHFGEGGGGHHHHHHGHHHHHDGHHHHHFFGHHHGHHHHHHFGGGGHHHHFHHGHGHHHHHHGG@CGGGHGGGGFDF
@M02034:409:000000000-BFKT7:1:2103:12944:20616 1:N:0:27
AAAGTCGAGGTGCCTAAAGTGGCAACCCAGACTAGTAAGAATGTTGGTGGTGTAGAGCTTCCTGTAGCCGCATGGCGTTCGTACTTAAATATGGAATAACCATTCCAATTTTCGCTGTCTCTTATACACATCTCCGAGCCCACGAGACAG
+
CCCCCFCCCCCCGGGGGGGGGGGHHHHGGHHGHFHAFGHHFHHHGHEGEEGEFBGBFFGGDGHGFBFBGEGCGGF1E?EFEEFGGGFHFGHGFF33BFHHC3FGH4?4FGHHHCDEE<GGHHH4F?GBFBGHGDGD/BDGFEGF/@</F?
@M02034:409:000000000-BFKT7:1:2103:15105:20618 1:N:0:27
AAAGTCGAGGTGCCTAAAGTGGCAACCCAGACTGATATTAAGGTTGGTGGTGTAGAGCTTCCTGTAGCCGCATGGCGTTCGTACTTAAATATGGTACTAACCATTCCAATTTTCGCTGTCTCTTATACACATCTCCGAGCCCACGAGACA
+
CCCCCFCCBCAAGGGGGGGFGGGHHHHGGHHGHHBGFFFBFGHHHHE2A2BA13DAF5AB5FF5B5A5AAE0EGF1>1>FD?2??BG33BF4BB44BBGH313B34B4BF?GF4/EF??G4FF?4F4BFGF2FFHEG/DGCFAFFC/?E?
@M02034:409:000000000-BFKT7:1:2103:12640:20619 1:N:0:27
AAAGTCGAGGTGCCTAAAGTGGCAACCCAGACTCAGGGTCCGGTTG
+
CCCCCFBBCBBCGGGGGGGGGGGHHHHGGHHGFGFEHHF3GFGE2E
@M02034:409:000000000-BFKT7:1:2103:14376:20623 1:N:0:27
AAAGTCGAGGTGCCTAAAGTGGCAACCCAGACTACTAATAAGGTTGGTGGTGTAGAGCTTCCTGTAGCCGCATGGCGTTCGTACTTAAATATGGAACTAACCATTCCAATTTTCGCTGTCTCTTATACACATCTCCGAGCCCACGAGACA
+
CCCCCFCCCCABGGGGFGGGGGGHHHHGGHHGHHGHHFGHHHHGGHGFFEEFGHHHHHHHGHHHGHHHHGGGGGHHGEGGGGHHHHHHGHHHHHHFHHHHHHHHHHHFHHHHHHGGGGGHHHHHHHHHGHHFHGHHGCGGGGHGGGGGGF
@M02034:409:000000000-BFKT7:1:2103:17864:20623 1:N:0:27
AAAGTCGAGGTGCCTAAAGTGGCAACCCAGACTCAGAATCAGGTTGGTGGTGTAGAGCTTCCTGTAGCCGCATGGCGTTCGTACTTAAATATGGAACTAACCATTCCAATTTTCGCTGTCTCTTATACACATCTCCGAGCCCACGAGAC
+
BBBBBFBBBBAAGGGGGGGGGGGHGHHGGHHGHHHGFHHHFHHFHHGEFGBFAGHFHHHHHHHHHHGDGEGGGGHHGGGGGGHHHHHDHHHHHHFEHHHFHHFHHHGGHHHHHHGGGGFHHHHHHHHHFHHHHHHHF@GCGGGGG?@/E
@M02034:409:000000000-BFKT7:1:2103:3910:20633 1:N:0:27
AAAGTCGAGGTGCCTAAAGTGGCAACCCAGACTAAGTCTTCGGTTGGTGGTGTAGAGCTTCCTGTAGCCGCATGGCGTTCGTACTTAAATATGGAACTAACCATTCCAATTTTCGCTGTCTCTTATACACATCTCCGAGCCCACGAGACA
+
CCCCBFCCCBBBGGGGGGGGGGGGHHHGGHHGHHHHHHHGHHGGEGCEFEEFAAF5GFHH5FGHGFFEFFGEEGHFFEEFFFFGHHHGGHHHGG33FGGHGA3GFHG4EFGHHFE<EE??EHFGDHHEGFFHHFFBB/<<CFECC@DDDF
@M02034:409:000000000-BFKT7:1:2103:7334:20644 1:N:0:27
AAAGTCGAGGTGCCTAAAGTGGCAACCCAGACTACTCCTAGGATTGGTGGTGTAGAGCTTCCTGTAGCCGCATGGCGTTCGTACTTAAATATGGAACTAACCATTCCAATTTTCGCTGTCTCTTATACACATCTCCGAGCCCACGAGACA
+
AABCCFCCCCCCGGGGGGGGGGGHHHHGGHCCHBGBFHHGFFBGDHHG2AE113D5ADAF5FGGFDG5BAEAEEA1E>EEFGBCGHHB3FF4BD33FEGF313B34FBHGGHF?>/E<?FDFFF44GFHF2GHFHFG//@CEEGG/A??B
@M02034:409:000000000-BFKT7:1:2103:7795:20644 1:N:0:27
AAAGTCGAGGTGCCTAAAGTGGCAACCCAGACTACGACTGCGGTTGGTGGTGTAGAGCTTCCTGTAGCCGCATGGCGTTCGTACTTAAATATGGAACTAACCATTCCAATTTTCGCTGTCTCTTATACACATCTCCGAGCCCACGAGAC
+
ABBCAFCBCCCBGGGBGGGGGGGHHHHGGGHGHGHGGGGGHCGGFGGFGGGFFFH5FGHHHFHHHHHHHGGGGGHHGGGGGGHHHHHHGHGHHHGHFHGGHHHHHFFHHHHHHHGGGG?GHHHHHHHHBGHHHGFGDCCFGGHGGFGGG
@M02034:409:000000000-BFKT7:1:2103:5378:20645 1:N:0:27
AAAGTCGAGGTGCCTAAAGTGGCAACCCAGACTAAGAAGCAGGTTGGTGGTGTAGAGCTTCCTGTAGCCGCATGGCGTTCGTACTTAAATATGGAACTAACCATTCCAATTTTCGCTGTCTCTTATACACATCTCCGAGCC
+
BBCCBFBBBCCBGGGGGGGGGGGHHHHGGHE23FG3FF3GBGHHGGCE21EFA3FBDAGGGHFG5BDABEG@EEC1EEEGCFFHEHHHFFHFFF33GFFF303FGFGFBFHHHDEEAEEGFGFHGFFHGFHHHDGFC/>CD
@M02034:409:000000000-BFKT7:1:2103:22350:20655 1:N:0:27
AAAGTCGAGGTGCCTAAAGTGGCAACCCAGACTGAGAAGAAGGTTGGTGGTGTAGAGCTTCCTGTAGCCGCATGGCGTTCGTACTTAAATATGGAACTAACCATTCCAATTTTCGCTGTCTCTTATACACATCTCCGAGCCCACGAGACA
+
ABBBBFBB@B>?BFGF4AGFGGGHHHHGGHHGHHHFFHHHHGFAGHGEFEAFGHHHGHHHHHHHHHHFHGECEEHHGGGGGGHHHHHHHHHHHHBEFHHFGHHHHFFFHHHHHHGGGGGHHGHHGHHHF1FHHHHFE/DCGGHGGGGGGH
@M02034:409:000000000-BFKT7:1:2103:9259:20656 1:N:0:27
AAAGTCGAGGTGCCTAAAGTGGCAACCCAGACTAGTCAGGGTGTTGGTGGTGTAGAGCTTCCTGTAGCCGCATGGCGTTCGTACTTAAATATGGAACTAA
+
BAAABFB>DDABGGF5FGGFGGGGEEFFGGHGHFGHEDGHHHGGGG2AAAEFFFGBDFDGGGFGH5AD3AE?DDF1EE/F1??FFFH3FGGFFG333E@E
@M02034:409:000000000-BFKT7:1:2103:11551:20657 1:N:0:27
AAAGTCGAGGTGCCTAAAGTGGCAACCCAGACTCATCCTCCTGTTGGTGGTGTAGAGCTTCCTGTAGCCGCATGGCGTTCGTACTTAAATATGGAACTAACCATTCCAATTTTCGCTGTCTCTTATACACATCTCCGAGCCCACGAGACA
+
AABBBFBABDBACGGG4FGGGGGHHHHGFHHGGHHHHHHHHHHGGHHEFFGGGHGHHHHHHHHGGGHGHECEEGHHFGGGGGHHHHGFHHHFHH3FGHEGFHFFHHHHHHHGHHEEGGEGHHGHHHHFFGHHFHGB/<DGGGHGCGGGGB
@M02034:409:000000000-BFKT7:1:2103:16526:20663 1:N:0:27
AAAGTCGAGGTGCCTAAAGTGGCAACCCAGCCTC
+
CCCCBFBCDBBCGGGGGGGGGGGHHHHGGH2AGA
@M02034:409:000000000-BFKT7:1:2103:15711:20664 1:N:0:27
AAAGTCGAGGTGCCTAAAGTGGCAACCCAGACTAGTCCGGCTGTTGGTGGTGTAGAGCTTCCTGTAGCCGCATGGCGTTCGTACTTAAATATGGAACTAACCATTCCAATTTTCGCTGTCTCTTATACACATCTCCGAGCCCACGAGACA
+
BBCCBFCCCCABGGGGGGGGGGGHHHHGGHHGHHHHHHGGGGGHHHHGFGEFHHHHHHHHHHHHHHHHHGGGGGHHGEFGGGHHHHHHHHHHHHGFHGGHHHHGHHHGHHHHHGFGGGGHHGHHHHHHHFHHHHGHEBGCGGHGGGGGGE
@M02034:409:000000000-BFKT7:1:2103:22813:20668 1:N:0:27
AAAGTCGAGGTGCCTAAAGTGGCAACCCAGACTTTTAAGACTGTTGGTGGTGTAGAGCTTCCTGTAGCCGCATGGCGTTCGTACTTAAATATGGAACTAACCATTCCAATTTTCGCTGTCTCTTATACACATCTCCGAGCCCACGAGACA
+
BBBBBFBBBB?AGGGGGGGGGGGHHHHGGHGGGHHHHHHHHHFGHHGGFGEFGHHGGHHHHHHHHHHHHFEGGGHGGEGFGGHHHHHHHHHHHHGHHHFHHHHHHHGHHHHHHHGGGGGGHHHGGHEHGBHGHHGHGCGGFGHGGGGGG?
@M02034:409:000000000-BFKT7:1:2103:28115:20671 1:N:0:27
AAAGTCGAGGTTGCCTAAAGTGGCAACCCAGACTGAGTTGGGGGTTGGTGGTGTAGAGCTTCCTGTAGCCGCATG
+
AAAAADAA1A111FGBGFGFGG1BAGGHG00FFHB111DFC/E/AEEC/F/A/A1FGHHHEFHFHF2FFF/EE/A
@M02034:409:000000000-BFKT7:1:2103:6023:20679 1:N:0:27
AAAGTCGAGGTGCCTAAAGTGGCAACCCAGACTCCGCCTAATGTTGGTGGTGTAGAGCTTCCTGTAGCCGCATGGCGTTCGTACTTAAATATGGAACTAACCATTCCAATTTTCGCTGTCTCTTATACACATCTCCGAGACCACGAGAC
+
AABBABAAD@AAFBGGGGGGGGGHBEGDF2FFEGHAAEEEHHFGGH2EFE1A1BFDGFEHHCGGFHFGFEEGGGHAEEEFEG2??FFBFGE4GF3@@GF3GEBGGGBG4B3FH4EEFGEFFFFF3FB33BFHBG?2DC//?FGHFFCGG
@M02034:409:000000000-BFKT7:1:2103:16529:20681 1:N:0:27
AAAGTCGAGGTGCCTAAAGTGGCAACCCAGACTCAGAATCAGGTTGGTGGTGTAGAGCTTCCTGTAGCCGCATGGCGTTCGTACTTAAATATGGAACTAACCATTCCAATTTTCGCTGTCTCTTATACACATCTCCGAGCCCACGAGACA
+
BACCBFCCCCABGGGGGGGFGGGHGHHGGHHGHHHHHHHHHHHEGHGEFFBFFGHHHHGHHHHHHHHHHGGGGGHHGFGGGGGHGHHGHHGHHHHGHHGHHHFHHHHHHHHHHHGGGGFFFFGHGHGEDCGGHHDGDCGCFFHGGCCGGG
@M02034:409:000000000-BFKT7:1:2103:18746:20682 1:N:0:27
AAAGTCGAGGTGCCTAAAGTGGCAACCCAGACTCCTCAGAAGGTTGGTGGTGTAGAGCTTCCTGTAGCCGCATGGCGTTCGTACTTAAATATGGAACTAACCATTCCAATTTTCGCTGTCTCTTATACACATCTCCGAGCCCACGAGACA
+
BBBBBFBBBBAAGGGGGGGGGGGGHHHGGHHGGHHHHHHHGGHFGHGGFGEGHHHHHGHHHHHGHHHGHGGGGGHHGEGGGGHHHHGHHGHHHHDFFHGFGGFHHHHGHHHHHHGGGGGGHHHHHHHHHHHHHHFFF?DGGGHGG?DGGF
@M02034:409:000000000-BFKT7:1:2103:13253:20686 1:N:0:27
AAAGTCGAGGTGCCTAAAGTGGCAACCCAGACTCTGCCTGCTGTTGGTGGTGTAGAGCTTCCTGTAGCCGCATGGCGTTCGTACTTAAATATGGAACTAACCATTCCAATTTTCGCTGTCTCTTATACACATCTCCGAGCCCACG
+
AAAABFABDB>ABGGGGGGFGFDHFHHEFHHEFGGA3A3FCGFGFF2EFGDFABD5DEEEFFGFBDA5AEE0BEGEEG@EEF2GEHH3GGGFD333BEFHFF?FB4F?EF3FF4>EE?/34BB?4?44B2?FFBG2</<D<F//<
@M02034:409:000000000-BFKT7:1:2103:9022:20690 1:N:0:27
AAAGTCGAGGTGCCTAAAGTGGCAACCCAGACTCCGCGGACGGTTGGTGGTGTAGAGCTTCCTGTAGCCGCATGGCGTTCGTACTTAAATATGGAACTAACCATTCCAATTTTCGCTGTCTCTTATACACATCTCCGAGCCCACGAGACA
+
CCCCCFBBCBBBGGGGGGGGGGGHGHHGGHHGHHHGGGGGGGGGGGGGFGEFGGHHHHHHHHHHHHHHHGGGGGHHGEGGGGFHHHHHHHHHHHHHGHHFHHHHHHHHHHHHHFGGGGGGGGHHGHGHHGHHGHGHGAGGGGHGGGGFGB
@M02034:409:000000000-BFKT7:1:2103:28126:20691 1:N:0:27
AAAGTCGAGGGTGCCTAAAGTGGCAACCCAGACTGAGTTGGGGGTTGGTGGTGTAGAGCTTCCTGTAGCCGCATGGCGTTCGTACTTAAATATGGAACTAACCATTCCAATTTTCGCTGTCTCTTATACACATCTCCGAGCCCACGAGA
+
BBBCAFCBBCCAFEGGFGFFFGHFGFFGGGHFGHHHHFGHHGGGEEGGEFGEF1FFDGFGHGFGHFFHEGEE>EEH?EEGFE?GHHHFHHHHHHHFGFFFFGHGFHHHF3DFHHD@CDGGGHHGH>FHDGCDHFGGGECDD@FHGGGGG
@M02034:409:000000000-BFKT7:1:2103:23152:20693 1:N:0:27
AAAGTCGAGGTGCCTAAAGTGGCAACCCAGACTCATTGTAATGTTGGTGGTGTAGAGCTTCCTGTAGCCGCATGGCGTTCGTACTTAAATATGGAACTAACCATTCCAATTTTCGCTGTCTCTTATACACATCTCCGAGCCCACGAGAC
+
CCCCCFCCCCBCGGGGGGGGGGGHHHHGGHHGHHHHHHHHGGHHHHHGFGFFGGHGHHHHHHHHHHHGHGGGGGHHGGGGGGHHHHHHHHHHHHDGHHHHHFHHHHGHGGHHHGGGGGGHHHHHHHHHHHHHHHHGGBDFGGHGGGGGG
@M02034:409:000000000-BFKT7:1:2103:19260:20697 1:N:0:27
AAAGTCGAGGTGCCTAAAGTGGCAACCCAGACTACTGGGCGTGTTGGTGGTGTAGAGCTTCCTGTAGCCGCATGGCGTTCGTACTTAAATATGGAACTAACCATTCCAATTTTCGCTGTCTCTTATACACATCTCCGAGCCCACGAGACA
+
BBBBBFBBB@ABGGGGGGGGGGGHHHHGGGHGHHHHGHFHGGGGHHHFGGEFGFHGHHHHFHHHHHHHHGGGGGHHGGGGGGHHHHHHGHHHHHGHHHHHGHFHHHGHHHHHHGGGGGGHHHHFHHGHHHHHHHHHGC?CGGHGFGCEGC
@M02034:409:000000000-BFKT7:1:2103:3148:20704 1:N:0:27
AAAGTCGAGGTGCCTAAAGTGGCAACCCAGACTCATCCTTCGGTTGGTGGTGTAGAGCTTCCTGTAGCCGCATGGCGTTCGTACTTAAATATGGAACTAACCATTCCAATTTTCGCTGTCTCTTATACACATCTCCG
+
ABABADAADBAAFGFBFDAAFFFFFG4AFEEFGHHGHHHDGFGGGG?BFEEFH3FGGFFHBCDFBADD3EE?EGHGEEEGE?GCGHH33FF4FG33FGFBB03FGFFHBGHHHBE?FGEFHEDFFH2F2CDHGH1B?
@M02034:409:000000000-BFKT7:1:2103:17259:20706 1:N:0:27
AAAGTCGAGGTGCCTAAAGTGGCAACCCAGACTCCTCCTCAGGTTGGTGGTGTAGAGCTTCCTGTAGCCGCATGGCGTTCGTACTTAAATATGGAACTAACCATTCCAATTTTCGCTGTCTCTTATACACATCTCCGAGCCCACGAGACA
+
BCCCBFCBBCABGGGGGGGGGGGHHHHGGHHGHHHHFHHHGGHAFHGEFGEGHFHDHGHHHHHHHFHGHGGGGGHHGGGGGGHHHHBGHHGHHHHGHHGHHHHGHHFHFGHHHHGGGGGHHHHHGHGHHHHHHHGFDBDDGGGGGGGGGF
@M02034:409:000000000-BFKT7:1:2103:9284:20706 1:N:0:27
AAAGTCGAGGTGCCTAAAGTGGCAACCCAGACTGTGGGGGTGGTTGGTGGTGTAGAGCTTCCTGTAGCCGCATGGCGTTCGTACTTAAATATGGAACTAACCATTCCAATTTTCGCTGTCTCTTATACACATCTCCGAGCCCACGAGACA
+
BBBBBFBBBB>ABGGGGGGGGGGGHHHGGGFGGHHGFGGGAEEEFGCEFG>FFFGFGHHHHHHHGGHHFFGGGGHHGEFFEEGHHHHHHHGFHHGBGG3EGHFGFHGHHHGHGFCGGGGEHFHFGHFGFHHHGHFFE?C-@GEADGGGGB
@M02034:409:000000000-BFKT7:1:2103:10087:20707 1:N:0:27
AAAGTCGAGGTGCCTAAAGTGGCAACCCAGACTTCG
+
AABAADBBBBBBGGGGGGGGGGGHHHGGGFFFH55A
@M02034:409:000000000-BFKT7:1:2103:9869:20715 1:N:0:27
AAAGTCGAGGTGCCTAAAGTGGCAACCCAGACTCCGCCTCGGGTTG
+
BABCBFBABCBBGGGGGGGGGGGHHHHGGHGGHH3EGGG222AF2A
@M02034:409:000000000-BFKT7:1:2103:17243:20716 1:N:0:27
AAAGTCGAGGTGCCTAAAGTGGCAACCCAGACTCCTCCTCAGGTTGGTGGTGTAGAGCTTCCTGTAGCCGCATGGCGTTCGTACTTAAATATGGAACTAACCATTCCAATTTTCGCTGTCTCTTATACACATCTCCGAGCCCACGAGACA
+
BBBBBFBBBDAAGGGFGGFGGDFHHHGGFFCGHHHBHHFHHHCAFHGEGGEFGFHFFHHHHGHHHHHHGGGGGGHHGFGGGGFHHHHF3GBHHHHHHFFGEGFGHGGHHHHHHEEEGFGGHHHHHHHHGGHFHHHBA<@BFFHGGCGGGF
@M02034:409:000000000-BFKT7:1:2103:10113:20716 1:N:0:27
AAAGTCGAGGTGCCTAAAGTGGCAACCCAGACTCTGAATGATGTTGGTGGTGTAGAGCTTCCTGTAGCCGCATGGCGTTCGTACTTAAATATGGAACTAACCATTCCAATTTTCGCTGTCTCTTATACACATCTCC
+
>?A1>DAADDA?GGGF1AF3BFAFCCFGFGAFHHGGDGGFBAGHGHE?FCBFEBFGEFHHE1EFGBGBFCGCFFGFEGGGGGF/>B2@FDBGGBGFFG11E01FFFDFDGDDGBEEECFFHFFF12>B2B1FFF1B
@M02034:409:000000000-BFKT7:1:2103:15783:20720 1:N:0:27
AAAGTCGAGGTGCCTAAAGTGGCAACCCAGACTGATAAGCTGGTTGGTGGTGTAGAGCTTCCTGTAGCCGCATGGCGTTCGTACTTAAATATGGAACTAACCATTCCAATTTTCGCTGTCTCTTATACACATCTCCGAGCCCACGAGACA
+
BCCCBFCBCCBCGGGGGGGGGGGHHHHGGGHGGHHFGHHHHGGGBEGGGGAFAFGGGHHHHHHHHGGDGFGGGGGHGFCGGGHGHHH3GHHHFHFFGHFHHHHHHHHHFGHHHHGGGGGFHHHHHHD?GHHHHHHGB/BCGGHGCCCDF=
@M02034:409:000000000-BFKT7:1:2103:17949:20721 1:N:0:27
AAAGTCGAGGTGCCTAAAGTGGCAACCCAGACTGGTCGGAGTGTTGGTGGTGTAGAGCTTCCTGTAGCCGCATGGCGTTCGTACTTAAATATGGAACTAACCATTCCAATTTTCGCTGTCTCTTATACACATCTCCGAGCCCACGAGAC
+
A@AA>FBABB2AFGGFFGGFGGGGHHHGFEHFHHAFGEGGGGHFGHFEFEFECEGFHFHF5BBGFG5AGFCEEEAFEAEGGDGEGGFDFHHGHHFFBFE3?BBFDFE4GFHHHFEFGG/?DGGHGHHHEGHFFBG@C@@//FGE?CGFG
@M02034:409:000000000-BFKT7:1:2103:20210:20722 1:N:0:27
AAAGTCGAGGTGCCTAAAGTGGCAACCCAGACTACTGCGCATGTTGGTGGTGTAGAGCTTCCTGTAGCCGCATGGCGTTCGTACTTAAATATGGAACTAACCATTCCAATTTTCGCTGTCTTTATACACATCTCCGAGCCCACGAGACA
+
AAAAAFBABB2?GGGGGGGFGGGFGHHGCGFEFFFHHCEGAEDGBGGGFCEFGHHEHHFHBGHHHF55FEGGGGFFGEEFEGEHEHFFDG4BEB33BFGHGHGHBFHFBGGBHHGDGEE3GHG3?FFGFBG2GGGGCFGG/FAGGGGGC
@M02034:409:000000000-BFKT7:1:2103:10096:20722 1:N:0:27
AAAGTCGAGGTGCCTAAAGTGGCAACCCAGACTCTGAATGATGTTGGTGGTGTAGAGCTTCCTGTAGCCGCATGGCGTTCGTACTTAAATATGGAACTAACCATTCCAATTTTCGCTGTCTCTTATACACATCTCCGAGCCCACGAGACA
+
BBBBBFBBBBAAGGGGGGGGGGGHHHHGGHHGHFHHFAGGFFHHHHHGGGEFFGHGHHHHHHHHHHHHHGGGGGHHGGGGGGHHHHHGHHHHHHGFGHFGHHHHHHGGHGHHHHGGGGGHHHHHHHHHGFHHHHGHFBGGGGHGGGGGGB
@M02034:409:000000000-BFKT7:1:2103:5054:20723 1:N:0:27
AAAGTCGAGGTGCCTAAAGTGGCAACCCAGACTTTTGTGACGGTTGGTGGTGTAGAGCTTCCTGTAGCCGCATGGCGTTCGTACTTAAATATGGAACTAACCATTCCAATTTTCGCTGTCTCTATACACATCTCCGAGCCCACGAGACAG
+
CBBCBFCCCCCCGGGGGGGGGGGHHHHGGHHGHHHHHHGHHGGFGGGGFGEFAFHFHHHHHHHHHHHFHGGGGGHGFEGGGGHHHHHFHHHHHHGFFHHHGHEGHFGFHHHHHHGFGGGGGHHFHHFHGHHHHHFDBDG@FHGGCCGGHH
@M02034:409:000000000-BFKT7:1:2103:15521:20731 1:N:0:27
AAAGTCGAGGTGCCTAAAGTGGCAACCCAGACTCAGAAGCAGGTTGGTGGTGTAGAGCTTCCTGTAGCCGCATGGCGTTCGTACTTAAATATGGAACTAACCATTCCAATTTTCGCTGTCTCTTATACACATCTCCGAGCCCACGAGACA
+
CCCCBFCBCCBCGGGBFGGGFGGHHHHGGHHGHHHHHHHHHHHFHHFGGGGFGHHDGGHHHHHHHHHGHEFGGGHHGEGGGGHHHHHFHHHHGHFBFGBHGHFGHHHHHHHHHGGGGGGGHGGHGHHHHGHHGGHGEBC@CGHGGGGGFC
@M02034:409:000000000-BFKT7:1:2103:17938:20735 1:N:0:27
AAAGTCGAGGTGCCTAAAGTGGCAACCCAGACTGGTCGGAGTGTTGGTGGTGTAGAGCTTCCTGTAGCCGCATGGCGTTCGTACTTAAATATGGAACTAACCATTCCAATTTTCGCTGTCTCTTATACACATCTCCGAGCCCACGAGACA
+
CCCCCFCCCCABGGGGGGGGGGGHHHHGGHHGHHHHHGGGGGHHHHHEFGEFFHHHHHHHHHHHHHHHHGGGGGHHGGGGGGHHHHGHHHHGHHGHHHHFHHEHHHHHHHHHHHGGGGGHHHHHHHHHFHHHHHHHGCGGFGHGGGGGGF
@M02034:409:000000000-BFKT7:1:2103:3778:20737 1:N:0:27
AAAGTCGAGGTGCCTAAAGTGGCAACCCAGACTAATAAGAATGTTGGTGGTGTAGAGCTTCCTGTAGCCGCATGGCGTTCGTACTTAAATATGGAACTAACCATTCCAATTTTCGCTGTCTCTTATACACATCTCCGAGCCCACGAGACA
+
BBBBBFBBBBBBGGGGGGGGGGGHHHHGGGHFHHHHHHHHHGGHHHHGEGEFHGHGGFHHFHHHHHHHHGGGGGHHEEGGGGHHHHGGHGGHHHDFFHGGHHGFGHFFHHHHHFEGGGGHHHHHHHHHGHHGGGFFF</@@FEGGGGGG?
@M02034:409:000000000-BFKT7:1:2103:20212:20741 1:N:0:27
AAAGTCGAGGTGCCTAAAGTGGCAACCCAGACTACTGCGCATGTTGGTGGTGTAGAGCTTCCTGTAGCCGCATGGCGTTCGTACTTAAATATGGAACTAACCATTCCAATTTTCGCTGTCTTTATACACATCTCCGAGCCCACGAGACAG
+
CCCCCFCCCCABGGGGGGGGGGGHHHHGGHHGHHHHFHGG?FFHHHHGFEGGHFGDFHHHEHHHHFHDGGGEFGGAFEFGGFGHHHHHHHHHHG3FGHHHHH3FFGHEHHFHHFFGGGFHHHHGHBDGBDGHGHHGDGGGEHGFCC/?CF
@M02034:409:000000000-BFKT7:1:2103:21419:20742 1:N:0:27
AAAGTCGAGGTGCCTAAAGTGGCAACCCAGACTAGGGTGGGGGTTGGTGGTGTAGAGCTTCCTGTAGCCGCATGGCGTTCGTACTTAAATATGGAACTAACCATTCCAATTTTCGCTGTCTCTTATACACATCTCCGAGCCCACGAGACA
+
BBBBAFAAD?>AGFG5FFGGFGGHHHHGGHHGHHHGHBBEEGGFFGGEFG>FFGHHHHHHGGHHGGGGGGGCGGGHGGCGGGHHHHHGHHHHHHHHHHGGHHGHFHGHHHHHHFGDGGDFHHHHFHBGGFHFGHHHGCCC@FHGCDGGD<
@M02034:409:000000000-BFKT7:1:2103:10024:20757 1:N:0:27
AAAGTCGAGGTGCCTAAAGTGGCAACCCAGACTAATACGAAGGTTGGTGGTGTAGAGCTTCCTGTAGCCGCATGGCGTTCGTACTTAAATATGGAACTAACCATTCCAATTTTCGCTGTCTCTTATACACATCTCCGAGCCCACGAGACA
+
BBCCCFCCCCABGGGGGGGGGGGHHHHGGHHGHHHHHHHGHGGHHHGGFGGFGHHHHHHHHHHHHHHGHGGGGGHHGGGGGGHHHHFHHHHHHHFGHHGHHGHHHHHHHHHHHGEGGGGHHHHHHHHHHHHHHHFHGBCFGGHGGGGDGF
@M02034:409:000000000-BFKT7:1:2103:18634:20757 1:N:0:27
AAAGTCGAGGTGCCTAAAGTGGCAACTCAGACTAAGTCGTCTGTTGGTGGTGTAGAGCTTCCTGTAGCCGCATGGCGTTCGTACTTAAATATGGAACTAACCATTCCAATTTTCGCTGTCTCTTATACACATCTCCGAGCCCACGAGAC
+
ABABBDAB?DAAGFGGGGGGFGFHHGFHGAFGGEFH5EEABF2FEFGAFFEAFFHGHEFHFHHHFGFGHGCGGGGHGGGGGFBGEHFGFHBGGFHHFHFHGFBGFHFHGHHHFFGEA?EFHFHHHGFH4FGFHFHHGCGGFFHGCGCDG
@M02034:409:000000000-BFKT7:1:2103:9098:20758 1:N:0:27
AAAGTCGAGGTGCCTAAAGTGGCAACCCAGACTGCGTCGGCTGTTGGTGGTGTAGAGCTTCCTGTAGCCGCATGGCGTTCGTACTTAAATATGGAACTAACCATTCCAATTTTCGCTGTCTCTTATACACATCTCCGAGCCCACGAGACA
+
CCBCCFCCBCABGGGGGGGGGGGGHHHGFHGGHHHGGGGGGGGHHHHGFGEFFGGGHHHHFHHHGFGFGGGFGGHHGGGFEGHGHHHGGGGGGHDFFHHHGHGHHHGHFHHHHHGGGGDFFHHHHHHHHHHGHHHHG?FFGGEGGGGGGG
@M02034:409:000000000-BFKT7:1:2103:8086:20776 1:N:0:27
AAAGTCGAGGTGCCTAAAGTGGCAACCCAGACTCATCCGCCGGTTGGTGGTGTAGAGCTTCCTGTAGCCGCATGGCGTTCGTACTTAAATATGGAACTAACCATTCCAATTTTCGCTGTCTCTTATACACATCTCCGAGCCCACGAGACA
+
CCDDCFCCCCBBGGGGGGGGGGGHHHHGGHHGHHHHHHGGGGGGGGGGGGGFGHHHHHHHHHHHHHHHHGGGGGHHGGGGGGHHHHHHFHHHHHFGHHGHHHHHHHHHHHHHHHGGGGGHHHHHHHHHHHHHHHHHG@GFGGGGGGGGGC
@M02034:409:000000000-BFKT7:1:2103:16047:20783 1:N:0:27
AAAGTCGAGGTGCCTAAAGTGGCAACCCAGACTGATAGGCAGGTTGGTGGTGTAGAGCTTCCTGTAGCCGCATGGCGTTCGTACTTAAATATGGAACTAACCATTCCAATTTTCGCTGTCTCTTATACACATCTCCGAGCCCACGAGAC
+
BCCCBFCCCCBCGGGGGGGGGGGHHHHGGHHGHHHHGHHGHGGGGGCEEAEFHHHFGFDFEAEBGFHHFGG?EEGEEGGCF?GC?GGHDDGHG33FFG33BG3?GDHBBFGFHFEFEFGHHHGFGFHHFH2CGBFHA/</B/GGCCC?C
@M02034:409:000000000-BFKT7:1:2103:6567:20784 1:N:0:27
AAAGTCGAGGTGCCTAAAGTGGCAACCCAGACTAATATTCCGGTTGGTGGTGTAGAGCTTCCTGTAGCCGCATGGCGTTCGTACTTAAATATGGAACTAACCATTCCAATTTTCGCTGTCTCTTATACACATCTCCGAGCCCACGAGAC
+
CCCCCFBABBBCGGGGGGGGGGGHHHHGGHHGHGHHHHHHHHGGGGGEFGAFGHHHHHHHGHHHHHHHHGGFGGHFFGGGEFHHHHHHHHHFHFFHFHGFHHGHHHGHHHHHHFGGGGGFHHGHHHGFGHHHGHDGC@GCGGHGGGGFC
@M02034:409:000000000-BFKT7:1:2103:21336:20785 1:N:0:27
AAAGTCGAGGTGCCTAAAGTGGCAACCCAGACTCCGATGAAGGTTGGTGGTGTAGAGCTTCCTGTAGCCGCATGGCGTTCGTACTTAAATATGGAACTAACCATTCCAATTTTCGCTGTCTCTTATACACACCT
+
>AAA>DA>A@1AGGGFGGDFGBFB1GCEGHGGFFHEA0BGHHCBEFEEFG/FFGEBA1FHFFHDFFHEBECEEEHFEGGGGGHHHHEFGHFHFBFDFFGBF0>FGHHHHHHHFGEFGGFHHFHF1FF2BFFGGH
@M02034:409:000000000-BFKT7:1:2103:18209:20785 1:N:0:27
AAAGTCGAGGTGCCTAAAGTGGCAACCCAGACTGGGTGTGGGGTTGGTGGTGTAGAGCTTCCTGTAGCCGCATGGCGTTCGTACTTAAATATGGAACTAACCATTCCAATTTTCGCTGTCTCTTATACACATCTCCGAGCCCACGAGACA
+
BABCBFBBCCAAGGGGGGGGGGGHHHHGGHHFHHHHGFGGGGGEFGGEFGEFGHHGGHHHHHHHGHHGHGGGGGHHEGGGGGHHHHHHHHHGHHHHGGHHHHHHGHHHHHHHHEGGGGGGGFHHHHHHGHHHHHHHEBF@GGHGGGGGGF
@M02034:409:000000000-BFKT7:1:2103:21318:20787 1:N:0:27
AAAGTCGAGGTGCCTAAAGTGGCAACCCAGACTCCGATGAAGGTTGGTGGTGTAGAGCTTCCTGTAGCCGCATGGCGTTCGTACTTAAATATGGAACTAACCATTCCAATTTTCGCTGTCTCTTATACACACCTCCGAGCCCACGAGAC
+
BCCCBFCCCBBCGGGGGGGGGGGHHHHGGHHDHHHGGGGHFGHCEH?ECEEF1FHFGHHHHHHHHGGDFFGCGGHFGFGGGGFHHHHHHHGHH3BDGGHBGGFFGHDFHFHFHFEDFAEGHFHH3FDHFHF/BBCGGCCFCGHGGGFGF
@M02034:409:000000000-BFKT7:1:2103:3855:20797 1:N:0:27
AAAGTCGAGGTGCCTAAAGTGGCAACCCAGACTGGGAGGGATGTTGGTGGTGTAGAGCTTCCTGTAGCCGCATGGCGTTCGTACTTAAATATGGAACTAACCATTCCAATTTTCGCTGTCTCTTATACACATCTCCGAGCCCACGAGAC
+
CCCCCFCABCBCGGGGGGGGGGGHHHHGGHHGHHFH2ECCGHGHHHHGGGEFGHHHHHHHHHHHGHHHHGGGGGHHGGGGGGHHHHGFHHHHHHHHHHHHHHGHHHGHHHHHHHGGGGGHHHHHGHHHGHHHHHHHGCFGGGHGGCGDG
@M02034:409:000000000-BFKT7:1:2103:25149:20800 1:N:0:27
AAAGTCGAGGTGCCTAAAGTGGCAACCCAGACTCCTCCTCTTGTTGGTGGTGTAGAGCTTCCTGTAGCCGCATGGCGTTCGTACTTAAATATGGAACTAACCATTCCAATTTTCGCTGTCTCTTATACACATCTCCGAGCCCACGAGACA
+
BBBBBFBBBBAAGGGFGGGGGGGHBGHGGHHGHHGHHGHHHHHHHGGGFGEFGGHEGHHHGHHHHHGGHGGGGGHHGGGGGGEHHHFGFGGHHHFGHHGFHHFFDGHFHHHHHGEFGGGGHGHHHHHHHGFHHHFFFCFGGGHGGDGGGC
@M02034:409:000000000-BFKT7:1:2103:11427:20801 1:N:0:27
AAAGTCGAGGTGCCTAAAGTGGCAACCCAGACTCATAATAAGGTTGGTGGTGTAGAGCTTCCTGTAGCCGCATGGCGTTCGTACTTAAATATGGAACTAACCATTCCAATTTTCGCTGTCTCTTATACACATCTCCGAGCCCACGAGACA
+
CCCCCFBCCCBCGGGGGGGGGGGHHHHGGHHGHHHHHHHHHHHHGHGFFGEFHHHHHHHHHHHHHHHGHEGGGGHHGGGGGFGHHHHHHHHHHHGHGHHHHHHHHHHHHHHHHHGGGGGGHGGHFHHHHGHHHHHHGCCFGGHGGGGGGC
@M02034:409:000000000-BFKT7:1:2103:22544:20808 1:N:0:27
AAAGTCGAGGTGCCTAAAGTGGCAACCCAGACTGAGAAGACGGTTGGTGGTGTAGAGCTTCCTGTAGCCGCATGGCGTTCGTACTTAAATATGGAACTAACCATTCCAATTTTCGCTGTCTCTTATACACATCTCCGAGCCCACGAGAC
+
A>AAAF@ABBABGGGFGGGGGGGHHHHGGHHGFHFHHHHHHGGFFGGGFFEFAGHHHHHHHHHHHGGGHGGGGGHHGGGGGGHHHHFGHHHHHHHHGHG3FGHGHHHHHHHHHHGGGGGHHFHHHHGHF2GGHHDFEB??DGHGGGFAD
@M02034:409:000000000-BFKT7:1:2103:22527:20815 1:N:0:27
ACAGTCGAGGTGCCTAAAGTGGCAACCCAGAATGAGGGGACGGTTGGTGGTGTAGAGCTTCCTGGAGCCGCATGGCG
+
AABBBFABDBAAGGGGGGGFGGGH4FHEGH23DG3F32ABE2EE1EA1A1A1A3D555BB5B@532?2?>F/EEA1>
@M02034:409:000000000-BFKT7:1:2103:17445:20825 1:N:0:27
AAAGTCGAGGTGCCTAAAGTGGCAACCCAGACTCAGAAGCAGGTTGGTGGTGTAGAGCTTCCTGTAGCCGCATGGCGTTCGTACTTAAATATGGAACTAACCATTCCAATTTTCGCTGTCTCTTATACACATCTCCGAGCCCACGAGACA
+
BCCCBFCCCCBCGGGGGGGGGGGHHHHGGHHFHHFHHGHHHHHFGHGGGGEFGHHFHHHHGHHGHHHGHGGGFGHHGGGGGGHHHHHFHHHHHHDFGGGGHFHHHGGHFGHHHHGGGGGGHHHHFHHHHHHHGGFFFB@CGGHGGGGGGF
@M02034:409:000000000-BFKT7:1:2103:17677:20836 1:N:0:27
AAAGTCGAGGTGCCTAAAGTGGCAACCCAGACTCCTGTGCAGGTTGGTGGTGTAGAGCTTCCTGTAGCCGCATGGCGTTCGTACTTAAATATGGAACTAACCATTCCAATTTTCGCTGTCTCTTATACACATCTCCGAGCCCACGAGACA
+
BBCCAFBBCDACGGGGGGGGGGGHGHHGGHHGHGHHHGGFGHHFGHGFFFEFGHHHHHHHHHHFFGGHGGCGGGHHEGGGGGHGHHHHGHHHHHFGHHGFHHFGHHGHHHHHHFGGGGGGHFHHHHHHHBHHHHFFDCCCGGHGGGGGGC
@M02034:409:000000000-BFKT7:1:2103:27170:20839 1:N:0:27
AAAGTCGAGGTGCCTAAAGTGGCAACCCAGACTAATCATAGGGTTGGTGGTGTAGAGCTTCCTGTAGCCGCATGGCGTTCGTACTTAAATATGGAACTAACCATTCCAATTTTCGCTGTCTCTTATACACATCTCCGAGCCCACGAGACA
+
AAAABFBBDDAAGGFB4FGBGGFHFHFEG2GGHHHHHGHHHBGHGEEEGGGGHGGFFFFHHFGGFGHFGCEEEFHHGGGGGFHEHH4EDGGGBGGHFHFFGFE?GHFHHHHHHHEGG/EFHHHHFHGFFFBHGHHGD?/BCFHG/<AGFF
@M02034:409:000000000-BFKT7:1:2103:17054:20839 1:N:0:27
AAAGTCGAGGTGCCTAAAGTGGCAACCCAGACTCAGATTATGGTTGGTGGTGTAGAGCTTCCTGTAGCCGCATGGCGTTCGTACTTAAATATGGAACTAACCATTCCAATTTTCGCTGTCTCTTATACACATCTCCGAGCCCACGAGACA
+
CCCCCFCCCCBBGGGGGGGGGGGHGHHGGHHGHHHHHHHHHHHHHGGGGGEFGHHFHHHHHHHHHGHGHGGGGGHHGGGGGGHHHHHHHHGHHHFGHHHHGHHHHHHHFHHHHHGGGGGHHGHHGHHFHGHHHHHHGCCDGFGFGCGDG?
@M02034:409:000000000-BFKT7:1:2103:17691:20852 1:N:0:27
AAAGTCGAGGTGCCTAAAGTGGCAACCCAGACTGCGAATAAGGTTGGTGGTGTAGAGCTTCCTGTAGCCGCATGGCGTTCGTACTTAAATATGGAACTAACCATTCCAATTTTCGCTGTCTCTTATACACATCTCCGAGCCCACGAGACA
+
BBBBBFBBBBAAGGGGGGGGGGGHHHFGGHHGHHFG2EE2BDGHDGEGFDFGFFG5BGGH5GGHFEHFFGGEFGHEEECFGGFFHGGGBHHHHH3DEGHGEFDBFHHFHGGHHGEFF/EGFHGFDGHGGFGHGGGFD/DCCGEFCGC/<<
@M02034:409:000000000-BFKT7:1:2103:27183:20852 1:N:0:27
AAAGTCGAGGTGCCTAAAGTGGCAACCCAGACTAATCATAGGGTTGGTGGTGTAGAGCTTCCTGTAGCCGCATGGCGTTCGTACTTAAATATGGAACTAACCATTCCAATTTTCGCTGTCTCTTATACACATCTCCGAGCCCACGAGACA
+
BBBBBFBBBBBBGGGFGGGGGGGHGHHGGHHGGHHGGHGHHGHFGEGEFGGGGHGEFHHHHHHHHHHGHGGGGGHHGGGGGGHHHHHHHHHHHHHGGHHGHHGHHHHHHGHHHGGGGGGHHHHHHHHHFHGHHHHFC/C@DGHGGGGDG<
@M02034:409:000000000-BFKT7:1:2103:16612:20854 1:N:0:27
AAAGTCGAGGTGCCTAAAGTGGCAACCCAGACTAATGGGCCGGTTGGTGGTGTAGAGCTTCCTGTAGCCGCATGGCGTTCGTACTTAAATATGGAACTAACCATTCCAATTTTCGCTGTCTCTTATACACATCTCCGAGCCCACGAGAC
+
BBBBBFBBBBBBGGGGGGGGGGGHHHHGGHHGHHHGHHGHHGGGGGGEFFEFHHHGHHHHHHHHGHHHHGGFEEHFEEGGGGHHHHHFGHGHHHBGHHHHHHGHHHHHHHHHHHFGGGGGHHHHHHHFHHHHGHHHGCDCFGGGGCGFD
@M02034:409:000000000-BFKT7:1:2103:14556:20864 1:N:0:27
AAAGTCGAGGTGCCTAAAGTGGCAACCCAGACTCCGGTGGCGGTTGGTGGTGTAGAGCTTCCTGTAGCCGCATGGCGTTCGTACTTAAATATGGAACTAACCATTCCAATTTTCGCTGTCTCTTATACACATCTCCGAGCCCACGAGACA
+
CCCCCFCBCCCCGGGGGGGGGGGHHHHGGHHGHHHGGEEGHGGFGGGEFEEFHHHFHHHHHHHHHHHGHGGGGGHHGGGGGGFHHHHGHHHHHHFGHHGFFGHGHHGHGHHHHHDDGFDHHHHHGHGHHHHHFHFHDAFGGGHGGGGGGB
@M02034:409:000000000-BFKT7:1:2103:11086:20865 1:N:0:27
AAAGTCGAGGTGCCTAAAGTGGCAACCCAGACTAAGAATAGTGTTGGTGGTGTAGAGCTTCCTGTAGCCGCATGGCGTTCGTACTTAAATATGGAACTAACCATTCCAATTTTCGCTGTCTCTTATACACATCTCCGAGCCCACGAGACA
+
BBCCBFCCCCABGGGGGGGGGGGHHHHGGHHGHHHHH5GDAGHHHHHGFGEFGHHHHHHHHHHHHHHHHGGGGGHHGGGGGGFHHHGFHHHHHHFFHHHHHHHHHHGHHHHHHHGGGGGGHHHHHHGHHHHHHHHFFDGGGGHGGGGGGB
@M02034:409:000000000-BFKT7:1:2103:22164:20868 1:N:0:27
AAAGTCGAGGTGCCTAAAGTGGCAACCCAGACTCTGAATTCGGTTGGTGGTGTAGAGCTTCCTGTAGCCGCATGGCGTTCGTACTTAAATATGGAACTAACATTCCAATTTTCGCTGTCTCTTATACACATCTCCGAGCCCACGAGACAG
+
ABBBBFBBBBAAGGGGGGGBGGGHFEHGGFEDHFHBGHGHGGGGGF?ABEAFGFHFGGHHFCGGGHHHFEE@EEHGGEGFEAHHHHGFHHGBGHGFHHHHHFGGHHF4FGHHFG?EE?EFGGHHH?FGFFHGFFFD@DCCFAFCDCCDHH
@M02034:409:000000000-BFKT7:1:2103:20118:20869 1:N:0:27
AAAGTCGAGGTGCCTAAAGTGGCAACCCAGACTGCGCCTCCGGTTGGTGGTGTAGAGCTTCCTGTAGCCGCATGGCGTTCGTACTTAAATATGGAACTAACCATTCCAATTTTCGCTGTCTCTTATACACATCTCCGAGCCCACGAGACA
+
BCDCBFBCCCBBGGGGGGGFGGGHHHHGGHHGHHGGGGGGHGGGGGGEFGEFFGHHHHHGGHHHGHHGHEGGGGHHGGGGGGHHHHHHHHHHHHHGHHGGHHHHHHGHHHHHHFGGGGGHHHHHGHHFGHHHHHGHF>DGGGHFGGGGGC
@M02034:409:000000000-BFKT7:1:2103:14103:20875 1:N:0:27
AAAGTCGAGGTGCCTAAAGTGGCAACCCAGACTCAGAAGAAGGTTGGTGGTGTAGAGCTTCCTGTAGCCGCATGGCGTTCGTACTTAAATATGGAACTAACCATTCCAATTTTCGCTGTCTCTTATACACATCTCCGAGCCCACGAGACA
+
CCCCCFCCCCBBGGGGGGGGGGGHHHHGGHHGHHHHGGHHHHHHHHGEFGGFGHHGGHHHHHHHHHHHHGGGGGHGGGGGGGHHHHHHHHHHHHHHHHHHHHHHHHHGHHHHHHGGGGGHHHHHHHHHFHGHHHHHGDGGGGHGGFGGGE
@M02034:409:000000000-BFKT7:1:2103:22667:20880 1:N:0:27
AAAGTCGAGGTGCCTAAAGTGGCAACCCAGACTAATAATAAGGTTGGTGGTGTAGAGCTTCCTGTAGCCGCATGGCGTTCGTACTTAAATATGGAACTAACCATTCCAATTTTCGCTGTCTCTTATACACATCTCCGAGCCCACGAGACA
+
BCBCAFBABBAAGGGGFFGGGGGHHHHGGHHGHHHHHHHHHHHHHHGGFGEFGHHHHHHHHGHHHHHGHGGGGGHHGGGGGGHHHHGHHHHHHHHGHHHGHHHGHHGHHGHHHHGGGGGHHHHHHHHHFHHHHHDGGDGGGGHGGCFGGF
@M02034:409:000000000-BFKT7:1:2103:24982:20886 1:N:0:27
AAAGTCGAGGTGCCTAAAGTGGCAACCCAGACTAATAATAATGTTGGTGGTGTAGAGCTTCCTGTAGCCGCATGGCGTTCGTACTTAAATATGGAACTAACCATTCCAATTTTCGCTGTCTCTTATACACATCTCCGAGCCCACGAGACA
+
BBCBAFABCCABGGGGGGGGGGGHHHHGGHHGHGHHHHHHHHHHHHHGFGEFGHHHGHHHHHHHHHHHHGGGGGHGGGGGGGFHHHFGGHHHHHGFHHGHGHHHHHGHHHHHHHGGGGGHHHHHEHHHHHGHHHFGF/BCGGHGGGGGG?
@M02034:409:000000000-BFKT7:1:2103:3310:20888 1:N:0:27
AAAGTCGAGGTGCCTAAAGTGGCAACCCAGACTACGAGTATTGTTGGTGGTGTAGAGCTTCCTGTAGCCGCATGGCGTTCGTACTTAAATATGGAACTAACCATTCCAATTTTCGCTGTCTCTTATACACATCTCCGAGCCCAC
+
BBBBBFBBBBABGGGGGGGFDGFHHHHGGHCFHFG22AAA5F5BFFAEEAEAFGGDDFEHHHHHFGHDHGGGGGHHGAEGFGGEGHHHHHGHHBB3GFEEFHEHFHHHHHHFHH@GG/?3GHHHGHHFFGHHBFFF/</BC//?
@M02034:409:000000000-BFKT7:1:2103:6879:20891 1:N:0:27
AAAGTCGAGGTGCCTAAAGTGGCAACCCAGACTGTGAAGGGTGTTGGTGGTGTAGAGCTTCCTGTAGCCGCATGGCGTTCGTACTTAAATATGGAACTAACCATTCCAATTTTCGCTGTCTCTTATACACATCTCCGAGCCCACGAGAC
+
BBBBBF>ADBABFGGGGGGGGGGGHHFGGHDGHHFGFGFHFGFGGHHGFGEFHGGFFFHHBCGHGHHGHGGFEGHHGGGGGEHHHHGGHHGHHHFHHHHHHFFGFHHHHHHHHFGGGGGFFHFFEHHFHFHHHHGED/>BCGHECGGGG
@M02034:409:000000000-BFKT7:1:2103:9283:20897 1:N:0:27
AAAGTCGAGGTGCCTAAAGTGGCAACCCAGACTGGGAATCCTGTTGGTGGTGTAGAGCTTCCTGTAGCCGCATGGCGTTCGTACTTAAATATGGAACTAACCATTCCAATTTTCGCTGTCTCTTATACACATCTCCGAGCCCACGAGACA
+
CCCCCFBBCCBCGGGFFGGGGGGHHHHGGHEGHHHHHHHHHHHHHHHEFGEFGHHFHHHHHHHHHHHGHGGGGGHHGGGGGGHHHHFFHHHHHHBFGGHFGGGHHHFHHHHHHFGGGGGHHHHHFHHHFHHHHHGFE/DFGGHGGGGGGF
@M02034:409:000000000-BFKT7:1:2103:3963:20898 1:N:0:27
AAAGTCGAGGTGCCTAAAGTGGCAACCCAGACTACGAGGGGGGTTGGTGGTGTAGAGCTTCCTGTAGCCGCATGGCGTTCGTACTTAAATATGGAACTAACCATTCCAATTTTCGCTGTCTCTTATACACATCTCCGAGCCCACGAGAC
+
AAAAAFAAAD>AABGGGGGAGAA0CCGAFHCFFEHAAE/AEECCGGGBFCBFHEFFHHHHHFGFGHHGHG@CCGHHGCGECCGHEHGFFGFHHHFFGHGHHGHHFHHFHHHGGGGGGGEBBFFGGGFFFFFGGGGGC9;@@AFE@@@FF
@M02034:409:000000000-BFKT7:1:2103:14709:20911 1:N:0:27
AAAGTCGAGGTGCCTAAAGTGGCAACCCAGACTAATAATAAGGTTGGTGGTGTAGAGCTTCCTGTAGCCGCATGGCGTTCGTACTTAAATATGGAACTAACCATTCCAATTTTCGCTGTCTCTTATACACATCTCCGAGCCCACGAGAC
+
A3AAAFBAD>ABGGGGFFGGFGGHHHHGGHHGHHGFFGHHHGHGHHFEFEEGHGHHHGHHHHHHDHHHHGGEFGHGGGGGGGGHHHHHHHHHHHHHFFFFHFGGFHHHHFFGHDEAEA?BEFFGBGGHFHHHGFHGD//CGFHGG?D?F
@M02034:409:000000000-BFKT7:1:2103:9426:20918 1:N:0:27
AAAGTCGAGGTGCCTAAAGTGGCAACCCAGACTAAGACTCAGGTTGGTGGTGTAGAGCTTCCTGTAGCCGCATGGCGTTCGTACTTAAATATGGAACTAACCATTCCAATTTTCGCTGTCTCTTATAACATCTCCGAGCCCACGAGACAG
+
A@AAAFAA1D1A1FGBFGGFAGC0FGFEFGFFGBGHGBFFHHHGFHCEEFEFCFHHHGBF1GHDFFEFGEEEAEGGEGGGGGGEFGFDHF2FFGB@BG11>F1BGF>GHGHFHE/EECEBBDGHEG>D11FGFGG?<C?B/<CCCCCCBF
@M02034:409:000000000-BFKT7:1:2103:8253:20919 1:N:0:27
AAAGTCGAGGTGCCTAAAGTGGCAACCCAGACTCTTTCTGTTGTTGGTGGTGTAGAGCTTCCTGTAGCCGCATGGCGTTCGTACTTAAATATGGAACTAACCATTCCAATTTTCGCTGTCTCTTATACACATCTCCGAGCCCACGAGACA
+
AAAAAFAADDAAGFGD11B3BBFFFHGGGGFGHHH1GGHHHHFGGHHFGGAFBFHDGHEGGGFGGBGAGGCGGGGGEEEEEGGEFHHHGFFHHHFFFFBGGFFGDGEFHHGHHBE>EGEFHHGHFG>BFGHFHHHFC/CCCGHECCCC??
@M02034:409:000000000-BFKT7:1:2103:7396:20921 1:N:0:27
AAAGTCGAGGTGCCTAAAGTGGCAACCCAGACTGCGCCGCCGGTTGGTGGTGTAGAGCTTCCTGTAGCCGCATGGCGTTCGTACTTAAATATGGAACTAACCATTCCAATTTTCGCTGTCTCTTATACACATCTCCGAGCCCACGAGAC
+
AABBAFABBDAAGGGFGGGGGGGHHHHEGHHGHGHGGGGGGGGEFGGGFG?A?FGHHHHHGGFGGHFHHGGGGEFHGFGGEFFHHHHFDGHGFHFFHHHFHHFHHHFGFGHHHFGGGGGGHHGFHHEDFGHFHHFGF<@-CEHFCF@GG
@M02034:409:000000000-BFKT7:1:2103:4855:20922 1:N:0:27
AAAGTCGAGGTGCCTAAAGTGGCAACCCAGACTCAGCAGAGGGTTGGTGGTGTAGAGCTTCCTGTAGCCGCATGGCGTTCGTACTTAAATATGGAACTAACCATTCCAATTTTCGCTGTCTCTTATACACATCTCCGAGCCCACGAGAC
+
CCCCCFCCCCBAGGGGGGGGGGGHHHHGGHHGHHHHHHHGEGGGHGGFFGEFGGHGHHHHHHHHHHHGHGCFGGHHGFGGGGGHHHGGHHFHHHGFFHHHHHHHHHHGGHHHHHGGGGGGGHHHHHHHGHHHHHHGG@GCCFHGGGGGG
@M02034:409:000000000-BFKT7:1:2103:16822:20922 1:N:0:27
AAAGTCGAGGTGCCTAAAGTGGCAACCCAGACTCAGAATCGTGTTGGGGGTGTTGAGCTTGCTGTAGC
+
BBBBBFBABBBBGGGGGGGGGGGHHHHGGHHGC33A35D52BGHAG22A0A0A1B5@3@B3BB5B555
@M02034:409:000000000-BFKT7:1:2103:15609:20924 1:N:0:27
AAAGTCGAGGTGCCTAAAGTGGCAACCCAGACTTGTGAGAATGTTGGTGGTGTAGAGCTTCCTGTAGCCGCATGGCGTTCGTACTTAAATATGGAACTAACCATTCCAATTTTCGCTGTCTCTTATACACATCTCCGAGCCCACGAGAC
+
A1AAAFAA?DAAFGFFGAGGGGGHHCHEGHHFHHGHHHHCHHHHHFFEFF/AG1GFHGHHHHHGHHHHGGGGGEHHGGGFEF0FHGFFDGGGFFGGHHHGHHHHBGFGHHHGHHGGG?AFFFGH1EGHGHHHFHFFC?CCGFEGCC/CA
@M02034:409:000000000-BFKT7:1:2103:7257:20927 1:N:0:27
AAAGTCGAGGTGCCTAAAGTGGCAACCCAGACTGCTCCTACTGTTGGTGGTGTAGAGCTTCCTGTAGCCGCATGGCGTTCGTACTTAAATAT
+
CCCCCFCCCBBCGGGGGGGGGGGHHHHGGHHGHH3FH3BBF3BFD32AA2EAA3D5DA335BF5FA55B1EAFE11>?>?EE21?GH33FGE
@M02034:409:000000000-BFKT7:1:2103:18064:20929 1:N:0:27
AAAGTCGAGGTGCCTAAAGTGGCAACCCAGACTAAGTCTTCGGTTGGTGGTGTAGAGCTTCCTGTAGCCGCATGGCGTTCGTACTTAAATATGGAACTAACCATTCCAATTTTCGCTGTCTCTTATACACATCTCCGAGCCCACGAGACA
+
CCCCCFBCCCABGGGFGGGGGGGHHHHGGHHGHHHHHHHGHHGGGGGGFGEGHHHGHHHHHHHHHGHGHGGGGGHGFEGGGGHHHHHHGHHHHHHHHHHHHHHHHHGHGGHHHHGGGGGHHGHHHHHHGHHHHHGHFCGFGGGGGGGGG?
@M02034:409:000000000-BFKT7:1:2103:20785:20930 1:N:0:27
AAAGTCGAGGTGCCTAAAGTGGCAACCCAGACTCCTCCTCCGGTTGGTGGTGTAGAGCTTCCTGTAGCCGCATGGCGTTCGTACTTAAATATGGAACTAACCATTCCAATTTTCGCTGTCTCTTATACACATCTCCGAGCCCACGAGAC
+
BCCCAFBCCCBBGGGGGGGGGGGHHHHGGHGGHB3B2ABG3BEGGGGGFFGGGHHGFHHHGHHHHHFEGFGGFGHHGGGGGGHGHHHGFGFGGH33FGFGHHHGHHHFHFHHHG@GGGGHHHGHGHGDGFHHHHHEE<CGGGHGGGGGG
@M02034:409:000000000-BFKT7:1:2103:22286:20932 1:N:0:27
AAAGTCGAGGTGCCTAAAGTGGCAACCCAGACTAATAAGATTGTTGGTGGTGTAGAGCTTCCTGTAGCCGCATGGCGTTCGTACTTAAATATGGAACTAACCATTCCAATTTTCGCTGTCTCTTATACACATCTCCGAGCCCACGAGACA
+
BBBBAFBADBAAFCFGF4DAFGGHFHGFGHHGGH3E5GHCGGHGFHHEAEBFAFFFFFGGHGFFDGH5EFCEEGHGGGEGGGGHHHGGFHHHHHBGGGFGFHEFFFGFFHHHHFGEGGGGHEGHHGEFFFGHHHBBC/B/@FCFCGG?DF
@M02034:409:000000000-BFKT7:1:2103:27787:20933 1:N:0:27
AAAGTCGAGGTGCCTAAAGTGGTAACCCAGACTAAGAAGCAGGTTGGTGGTGTAGAGCTTCCTGTAGCCGCATGGCGTTCGTACTTAAATATGGAACTAACCATTCCAATTTTCGCTGTCTCTTATACACATCTCCGAGCCCACGAGACA
+
BBBBBFBBBBABGGGGGGGGGGFHHGHHGHFFH33GHFFGHGHHHHAEFGGEA3F5FDDFGHHBHGAD3EFCEGAFFAEFEECGGHHHHHHHHB3BF@GGC1BFGHHEGHDGD?EDEEEE4BFF?B??DC2?GHH2?/<<CAEF?CC/E?
@M02034:409:000000000-BFKT7:1:2103:6063:20934 1:N:0:27
AAAGTCGAGGTGCCTAAAGTGGCAACCCAGACTAAGAATCAGGTTGGTGGTGTAGAGCTTCCTGTAGCCGCATGGCGTTCGTACTTAAATATGGAACTAACCATTCCAATTTTCGCTGTCTCTTATACACATCTCCGAGCCCACGAGACA
+
AAABAFBCCBABGGGGGGGGGGGHHHHGGHHFFHHHBFGGFDFGFHEAFAGGCFFBFDGFEGFGGFG5DEG0EFGA?E@A1>BGGGHHFFFFFH33FHHFCC3FB?F4FFGHHB@FFEEBHFGD4HHHHEHFFBFGF>@CGGHECGGDDC
@M02034:409:000000000-BFKT7:1:2103:13186:20936 1:N:0:27
AAAGTCGAGGTGCCTAAAGTGGCAACCCAGACTACTAATAATGTTGGTGGTGTAGAGCTTCCTGTAGCCGCATGGCGTTCGTACTTAAATATGGTACTAATCATTCCAATTTT
+
AAA3>BAADBAAGCGFCBFGFGEHHHHGGDHGHF35DGF55DAFGFABF2BAAB5GGHHEHFHHEEG53BEE11F1EE0?BE2??F4@@44B@344BBF44B44FG4BFEFFH
@M02034:409:000000000-BFKT7:1:2103:19188:20938 1:N:0:27
AAAGTCGAGGTGCCTAAAGTGGCAACCCAGACTCAGCCTCATGTTTGGG
+
>11>>D?AD1>AFG1BEB1AB10BG0AA00GFB1B1BABBB1AD22B/B
@M02034:409:000000000-BFKT7:1:2103:7396:20940 1:N:0:27
AAAGTCGAGGTGCCTAAAGTGGCAACCCAGACTGCGCCGCCGGTTGGTGGTGTAGAGCTTCCTGTAGCCGCATGGCGTTCGTACTTAAATATGGAACTAACCATTCCAATTTTCGCTGTCTCTTATACACATCTCCGAGCCCACGAGACA
+
BBBBBFBBBBBBGGGGGGGFGFGFFHHGGHHGHHHGGGGGGGGGGGGFFEEFFFHEFGHHHHHHHHFHHGGFGGHHGGGGGGBGGHFGFGGHHHGHGGGFEHFHHGGGHHHHHGGGGGDHGHHHHHGHEFDHGHHBE@D?CGHGGGGDFC
@M02034:409:000000000-BFKT7:1:2103:8520:20941 1:N:0:27
AAAGTCGAGGTGCCTAAAGTGGCAACCCAGACTCAGAATAATGTTGGTGGTGTAGAGCTTCCTGTAGCCGCATGGCGTTCGTACTTAAATATGGAACTAACCATTCCAATTTTCGCTGTCTCTTATACACATCTCCGAGCCCACGAGACA
+
CCCCBFBBCCABGGGGGGGGGGGHHHHGGHHGHHHHHHHHHHHHHHHEFGEFGHGGHHHHHHHHHHHHHGGGGGHHGEGGGGHHHHFHHHHHHHFGHHHFFHHHHHHHHHHHHGFGGGGGHGHHHHHHHHHHHHHHGGGGGGHGGGGGGF
@M02034:409:000000000-BFKT7:1:2103:13202:20944 1:N:0:27
AAAGTCGAGGTGCCTAAAGTGGCAACCCAGACTACTAATAATGTTGGTGGTGTAGAGCTTCCTGTAGCCGCATG
+
BCCCBFABCCACGGGGGGGGGGGHHHHGGHHGHF355DA5DB5FFAAAB222F3AFGHF3G3GGF5F53A0A1?
@M02034:409:000000000-BFKT7:1:2103:6049:20948 1:N:0:27
AAAGTCGAGGTGCCTAAAGTGGCAACCCAGACTAAGAATCAGGTTGGTGGTGTAGTGC
+
CCCCCFCCCCCCGGGGGGGGGGGGHHHGGHHGHGHH35BAF3FG3F2AA2B113D535
@M02034:409:000000000-BFKT7:1:2103:19190:20957 1:N:0:27
AAAGTCGAGGTGCCTAAAGTGGCAACCCAGACTCAGCCTCATGTTGGTGGTGTAGAGCTTCCTGTAGCCGCATGGCGTTCGTACTTAAATATGGAACTAACCATTCCAATTTTCGCTGTCTCTTATACACATCTCCGAGCCCACGAGACA
+
CCCCCFCCCCBCGGGGGGGGGGGHHHHGGHHGHHHHHHHHHHHHHHHGGGGGHHHHHHHHHHHHHHHHHGGGGGHHGGGGGGHHHHGHHHHHHHFHHHHHHGHHHHHHHGHHHGGGGGGFHHHGGHHHHEHHHHHGG?CGGGGGGGGDG?
@M02034:409:000000000-BFKT7:1:2103:7117:20958 1:N:0:27
AAAGTCGAGGTGCCTAAAGTGGCAACCCAGACTCGGTCTGGGGTTGGTGGTGTAGAGCTTCCTGTAGCCGCATGGCGTTCGTACTTAAATATGGAACTAACCATTCCAATTTTCGCTGTCTCTTATACACATCTCCGAGCCCACGAG
+
BBBBBFBBDDB?FGGGGGGGFGGHHHHGGHGGFFAE2ABFF2FECEEEGCEFADGDFDHHBHBGH5FFFEGCE1BE/EEFGEHHEHHHHHGHHBB3GGHBG0FFFFEGHGFHFGEEDEDHHGGHDGGFEFFHHGGB/<B@DCEFDFC
@M02034:409:000000000-BFKT7:1:2103:15288:20968 1:N:0:27
AAAGTCGAGGTGCCTAAAGTGGCAACCCAGACTAAGAATCATGTTGGTGGTGTAGAGCTTCCTGTAGCCGCATGGCGTTCGTACTTAAATATGGAACTAACCATTCCAATTTTCGCTGTCTCTTATACACATCTCCGAGCCCACGAGACA
+
CCCCBFCCCCAAGGGGGGGGGGGHHHHGGHHGHHHGHHHHHHHHHHHGFGFFGHHHHHHHHHHHHHHHHGGGGGHHGGGGGGHHHHHGHHHHHHHHHHHHHHHHHHHHHGHHHHGGGGGGHHHHGHGHGHHHHHGGG@GGGGGGGGGADF
@M02034:409:000000000-BFKT7:1:2103:7358:20969 1:N:0:27
AAAGTCGAGGTGCCTAAAGTGGCAACCCAGACTGTGGCTCATGTTGGTGGTGTAGAGCTTCCTGTAGCCGCATGGCGTTCGTACTTAAATATGGAACTAACCATTCCAATTTTCGCTGTCTCTTATACACATCTCCGAGCCCACGAGAC
+
CCCCCFCCCCCCGGGGGGGGGGGHHHHGGHHGHHHHHHHHHHHHHHHGGGGGGFHEGFHHHHHHHHHFHGGGGGHHGGGGGGGHHHHHGHHHHHGFGHHFHHHGHHFHHHHHHHGGGGEHHHHHGHHH3GHHHHHFF/CCGGHGGGGGG
@M02034:409:000000000-BFKT7:1:2103:23401:20969 1:N:0:27
AAAGTCGAGGTGCCTAAAGTGGCAACCCAGAAAGAGGACGGTGGTGTAGAGCTTCCTGTAGCCGCATGGCGTTCGTACTTAAATATGGAACTAACCATTCCAATTTTCGCTGTCTCTTATACACATCTCCGAGCCCACGAGACAGGCAGA
+
BABBBFAABDBBGGG5FGGGGGGHHHHGGC2FGHHFHFGGCGHGEFAFFDDFGHGHHHHHHHHGGGGGGGFEGG1EGFHHHHHHHHHHHHHHHHHFGGHGFFHGHHHE><EAFHGHHGHHFHFFFGBDFGFGGCCCGG/CCGGHH/C.DC
@M02034:409:000000000-BFKT7:1:2103:7107:20982 1:N:0:27
AAAGTCGAGGTGCCTAAAGTGGCAACCCAGACTCGGTCTGGGGTTGGTGGTGTAGAGCTTCCTGTAGCCGCATGGCGTTCGTACTTAAATATGGAACTAACCATTCCAATTTTCGCTGTCTCTTATACACATCTCCGAGCCCACGAGACA
+
CBCCCFBABCABGGGGGGGGGGGHHHHGGHHGHHGGEGGHHHGGGGGGGGGFHHHGGHHHHHHHHHHHHGGGGGHHGGGGGEEHHHHHHHFHHHBGFHHHHHHHHHHHGGHHHFGGGGGFHHHHHHHHGHHGGHHGD>B@CGHGGCC.D<
@M02034:409:000000000-BFKT7:1:2103:15216:20982 1:N:0:27
AAAGTCGAGGTGCCTAAAGTGGCAACCCAGACTAATGTGTCTGTTGGTGGTGTAGAGCTTCCTGTAGCCGCATGGCGTTCGTACTTAAATATGGAACTAACCATTCCAATTTTCGCTGTCTCTTATAGACATCTCCGAGCCCACGAGACA
+
AAAA>FAAD?AAGGGFEEGFGGAHHHFEDHHGHFFGFHBFGHFHHHHAF22AFBFFFHGFHFHHFGHFDECAEEHHGEEEEGFGGGBBEFFFHEB3GHG3EC@FFHFGHGFGF4/EAEEDHGGD?F4?BGFG1FDFF/B@GCFFG/AFAC
@M02034:409:000000000-BFKT7:1:2103:12364:20985 1:N:0:27
AAAGTCGAGGTGCCTAAAGTGGCAACCCAGACTACTCAGCCGGTTGGTGGTGTAGAGCTTCCTGTAGCCGCATGGCGTTCGTACTTAAATATGGAACTAACCATTCCAATTTTCGCTGTCTCTTATACACATCTCCGAGCCCACGAGACA
+
CCCCCFCABCCCGGGGGGGGGGGHHHHGGGHGHHHHHHHHHGGEFGGEFGEFGHHHHHHHHHHHGHHHHGGGGGHHGGGGGGHHHHGGHHHHHHGFHHGGHHHHHHGHGGHHHHGGGGGHHHHHHHHHFHHHGHFHECGGGGHGGGGGGF
@M02034:409:000000000-BFKT7:1:2103:3368:20987 1:N:0:27
AAAGTCGAGGTGCCTAAAGTGGCAACCCAGACTCCTCAGGCTGTTGGTGGTGTAGAGCTTCCTGTAGCCGCATGGCGTTCGTACTTAAATATGGAACTAACCATTCCAATTTTCGCTGTCTCTTATACACATCTCCGAGCCCACGAGAC
+
ABAAAFBCCBBCGGGGGGGGGGGHHHHGGHHGHHHFHHC3GCHHFHHGFEEGGDHGHHHHHHHHHHHGHGGGGGHHCEEFGFHHHHHGHHHHHGFGHHHFHGGHHHHFHGHHHGGGGGFHHHHHFHHHGHHHHHHFGCGGGGHGGGG/E
@M02034:409:000000000-BFKT7:1:2103:28154:20987 1:N:0:27
AAAGTCGAGGTGCCTAAAGTGGCAACCCAGACTCTGTTTGATGTTGGT
+
A1>AAFA?@DAAFFG11FGGGGFEFHHGCF00ABB1D2A01DAF2D/E
@M02034:409:000000000-BFKT7:1:2103:17232:20988 1:N:0:27
AAAGTCGAGGTGCCTAAAGTGGCAACCCAGACTGGGACTCAGGTTGGTGGTGTAGAGCTTCCTGTAGCCGCATGGCGTTCGTACTTAAATATGGAACTAACCATTCCAATTTTCGCTGTCTCTTATACACATCTCCGAGCCCACGAGAC
+
1>AAAD>AADAAGGGGGGGGFB0BFGGFFGG01FFGGGGFH10BFGCABEGFGHHGG1GHHFHHHFHHFGEG>EF0FEGGGGFAGHDHHGFHHHFFGHFFGGGGFHFHHGHHGHGGGFGGFHGHFGDF2CFHHGGHG?</CCGF@<CGG
@M02034:409:000000000-BFKT7:1:2103:12463:20990 1:N:0:27
AAAGTCGAGGTGCCTAAAGTGGCAACCCAGACTCAGGATCTTGTTGGTGGTGTAGAGCTTCCTGTAGCCGCATGGCGTTCGTACTTAAATATGGAACTAACCATTCCAATTTTCGCTGTCTCTTATACACATCTCCGAGCCCACGAGACA
+
BCCCAFABCCBCGGGGGGGGGGGHHHHGGHHGHHHHHHHHHHHGHHHEFGEFFHHHHHHHHHHHHHHHHGGFGGHHGGGGGGHHHHFHHHHHHHGFGHGGHHGHHHGHHHHHHHGGGGGGHHHHFHGHDGHHHHHHFCGGGGHGGGGGGE
@M02034:409:000000000-BFKT7:1:2103:17640:20994 1:N:0:27
AAAGTCGAGGTGCCTAAAGTGGCAACCCAGACTATGTTGTCTGTTGGTGGTGTAGAGCTTCCTGTAGCCGCATGGCGTTCGTACTTAAATATGGAACTAACCATTCCAATTTTCGCTGTCTCTTATACACATCTCCGAGCCCACGAGACA
+
CCCCCFCBCCBBGGGGGGGGGGGHHHHGGHHGHHHHGHHHHHHHHHHFFE2FGGGHHHHHHHHHHHHGGGGGGGHGGGGGFGFGGHHHHHHFHGFHFHHHHFFGHHHHHGHHHGEFF/EFHFHHFHHHGHFHGHGBFBFCGGHGGCCGGF
@M02034:409:000000000-BFKT7:1:2103:13015:21009 1:N:0:27
AAAGTCGAGGTGCCTAAAGTGGCAACCCAGACTCAGCATAATGTTGGTGGTGTAGAGCTTCCTGTAGCCGCATGGCGTTCGTACTTAAATATGGAACTAACCATTCCAATTTTCGCTGTCTCTTATACACATCTCCGAGCCCACGAGAC
+
CCCCCFCCCCABGGGGGGGGGGGHHHHGGHHGHHHHHHHHHGHHHHAE2EEA1BFF5FFGGHHHHFGEGFGEEGFFGFEGGGGHHHHEGGHFEG@3GHHHGF3FEFFDHGHHFEEGGEEHHHHFGHHHHHHHHHHGE<CGGAHGGGGCG
@M02034:409:000000000-BFKT7:1:2103:16191:21009 1:N:0:27
AAAGTCGAGGTGCCTAAAGTGGCAACCCAGACTGTTGATGATGTTG
+
CCCCCFBCBCBCGGGGGGGGGGGHHHHGGHGGHBEGHFGFHFHHFH
@M02034:409:000000000-BFKT7:1:2103:10356:21014 1:N:0:27
AAAGTCGAGGTGCCTAAAGTGGCAACCCAGACTCCGCCTCCGGTTGGTGGTGTAGAGCTTCCTGTAGCCGCATGGCGTTCGTACTTAAATATGGAACTAACCATTCCAATTTTCGCTGTCTCTTATACACATCTCCGAGCCCACGAGACA
+
BBBCBFCCCCBBGGGGFGGGGGGHHHHGGHHGHHHGGGGGHGGGGGGGFGFFHHHHHHHHHHHHHHHHHGGGGGHHGEEGGGHHHHHHHHHHHHGFHHHGHGHHHHHHHGEHHGEGGGGHHGHHHHFHGHHHHHHHDC/CGGHGGGGGGG
@M02034:409:000000000-BFKT7:1:2103:23654:21018 1:N:0:27
AAAGTCGAGGTGCCTAAAGTGGCAACCCAGACTGAGCATCCTGTTGGTGGTGTAGAGCTTCCTGTAGCCGCATGGCGTTCGTACTTAAATATGGAACTAACCATTCCAATTTTCGCTGTCTCTTATACACATCTCCGAGCCCACGAGCC
+
BBAABFBBBBAAFGGGGGGGGGGHHHH?FHDGHHHGGHFGHHHHHHHGFGAFFFG5GHHHDGHFGGDBGEEEEGHHGEGGGGCGGHGHHHHHHG3BGGDFHFHHHHHHFGHHHHGGGGGHHHHHHHEF3FDGFGFHG/C@GGHGGCC/>
@M02034:409:000000000-BFKT7:1:2103:25704:21021 1:N:0:27
AAAGTCGAGGTGCCTAAAGTGGCAACCCAGACTCCGCCTCAGGTTGGTGGTGTAGAGCTTCCTGTAGCCGCATGGCGTTCGTACTTAAATATGGAACTAACCATTCCAATTTTCGCTGTCTCTTATACACACTCCGAGCCCACGAGACAG
+
AABBBFBBBBAAGGGGGGFFGGGHGHHGGHHGHHGGGDEG3GHHFHGEFGEFGFHGHHHHEGHGGDHFHFGEGGHFGEGGGGFEGHHFHHGHHHGGHHHFFF3FGFHHFFGHHGEGGGFHHGGFFHHHHHFDFFCCBDDCFHCCCGDDHH
@M02034:409:000000000-BFKT7:1:2103:9180:21022 1:N:0:27
AAAGTCGAGGTGCCTAAAGTGGCAACCCAGACTGGGGGGGGTGTTGGTGGTGTAGAGCTTCCTGTAGCCGCATGGCGTTCGTACTTAAATATGGAACTAACCATTCCAATTTTCGCTGTCTCTTATACACATCTCCGAGCCCACGAGACA
+
BBBBBFBBDBABGGGGBGGGGGGGGGHGGGCFFGDGGGEGFFFFFFFAEFAEFFF/FFFFFFFFFFFFFFFADFFABAFEDDBFFFBBFFFFFF;BBFBFFFFFFFFEBFFFFB=DDD9FFFFFFF/FB9/FBFB9.-@D9EFFFFADF;
@M02034:409:000000000-BFKT7:1:2103:6155:21029 1:N:0:27
AAAGTCGAGGTGCCTAAAGTGGCAACCCAGACTGAGAGGGAGGTTGGTGGTGTAGAGCTTCCTGTAGCCGCATGGCGTTCGTACTTAAATATGGAACTAACCATTCCAATTTTCGCTGTCTCTTATACACATCTCCGAGCCCACGAGAC
+
AABBBFBABBAAGGGGGGGFGGGHHHHGGHHGHHHFGHGGEGGGGHGGGGEFGHHFHHHHHHHHHHHGHGGGGGHHGGGGGGFHHHFHEHGHHGHGFGGFHHHHHHHHHHHHHHGFGGGFHFHHHHGHFHHGHEHBE<C/DFHGGGGGD
@M02034:409:000000000-BFKT7:1:2103:6691:21044 1:N:0:27
AAAGTCGAGGTGCCTAAAGTGGCAACCCAGACTGGTGTGGGTGTTGGTGGTGTAGAGCTTCCTGTAGCCGCATGGCGTTCGTACTTAAATATGGAACTAACCATTCCAATTTTCGCTGTCTCTTATACACATCTCCGAGCCCACGAGACA
+
CCCCCFCBCCBCGGGGGGGGGGGHHHHGGHGEHHGGHGFFGGGGFHCAAAFFFAFDDGGHFHHHGFGEFEGCGGFFEEGGGGFHHHHHFHHHFH3DGHHHF?3FFFFFFGGHHDFGGGDHHHHHGFHFHHDFHHHGGCGGGFHG?<@DD>
@M02034:409:000000000-BFKT7:1:2103:10900:21047 1:N:0:27
AAAGTCGAGGTGCCTAAAGTGGCAACCCAGACTCCGCCTCGTGTTGGTGGTGTAGAGCTTCCTGTAGCCGCATGGCGTTCGTACTTAAATATGGAACTAACCATTCCAATTTTCGCTGTCTCTTATACACATCTCCGAGCCCACGAGAC
+
BBCCBFBBCBBBGGGGGGGGGGGHHHHGGHHGHFCAEFGGEHHHHHHGFGGGHHHHHHGHHHHHHHHHHGGGGGHHGGGGGGHHHHFGGHHHHHGHHHGFHHHHGHGHHHHHHHEGGGGFHHHHBHHHFFHHHHGHGCGGGGHGGGGGG
@M02034:409:000000000-BFKT7:1:2103:6675:21054 1:N:0:27
AAAGTCGAGGTGCCTAAAGTGGCAACCCAGACTGGTGTGGGTGTTGGTGGTGTAGAGCTTCCTGTAGCCGCATGGCGTTCGTACTTAAATATGGAACTAACCATTCCAATTTTCGCTGTCTCTTATACACATCTCCGAGCCCACGAGACA
+
AAAAAFA3DBBAGFFFAFFGGBFBFGH2C2EDGHHHHGFGGGGGGGGFFFEFG3GEGGHHHFEGFGFFGEEEFGHGEEGGAE2FGHGGFGDGHF3G3FBFGHEGDBEDHHEHHBEDGGGEHDGF3BBF32FF2F2@?/B<<//FADCDFF
@M02034:409:000000000-BFKT7:1:2103:11669:21055 1:N:0:27
AAAGTCGAGGTGCCTAAAGTGGCAACCCAGACTTATGCTGCTGTTGGTGGTGTAGAGCTTCCTGTAGCCGCATGGCGTTCCTACTTAAATATGGAACTAACCATTCCAATTTTCGCTGTCTCTTATACACATCTCCGAGCCCACGAGACA
+
CCCCCFBBCCCCGGGGGGGGGGGHHHHGGHHGHHHHHHHHHHHHHHGGGGGGHHHHHHHGHHHHHHHHHGGGGGHHGGGGHHHHHHHGHHHHHHGFHGGHHHHGHHGHFGHHHHEEGGGHHHHHHHHHHHHHHHGHGGGGGGHGGGGGGF
@M02034:409:000000000-BFKT7:1:2103:14888:21056 1:N:0:27
AAAGTCGAGGTGCCTAAAGTGGCAACCCAGACTCCGAGTCCGGTTGGTGGTGTAGAGCTTCCTGTAGCCGCATGGCGTTCGTACTTAAATATGGAACTAACCATTCCAATTTTCGCTGTCTCTTATACACATCTCCAAGCCCACGAGAC
+
CCCCCFCCBBBCGGGGFFGGGGGHHHHGGHHGHHHGCGGGGGGGGGGGFGFFFHHHHHHHHHHGHGHHGGGGGGHHGGGGGGHHHHHHEHHHHHFFHHHHHHHGHHGHHGHHHHGGGGGHHHGHFHGGHFHGGHHHGFFGGHHGGGC/C
@M02034:409:000000000-BFKT7:1:2103:10953:21059 1:N:0:27
AAAGTCGAGGTGCCTAAAGTGGCAACCCAGACTGTGCGTACTGTTGGTGGTGTAGAGCTTCCTGTAGCCGCATGGCGTTCGTACTTAAATATGGAACTAACCATTCCAATTTTCGCTGTCTCTTATACACATCTCCGAGCCCACGAGACA
+
CCCCCFCCCCAAGGGGGGGGGGGHHHHGGHHGHHHHHGGGGHHHHHHFFFAFGGHHHHHHHFHHGHHHHGGGGGHHGGGGEFGHHHGHHHHHHHFGHHHHHHHHHHHHHHHHHHGGGGGHHHHHGHHHGHHHHHHHGDGGGFHGGGFGG?
@M02034:409:000000000-BFKT7:1:2103:3439:21059 1:N:0:27
AAAGTCGAGGTGCCTAAAGTGGCAACCCAGACTCAGCATCCTGTTGGTGGTGTAGAGCTTCCTGTAGCCGCATGGCGTTCGTACTTAAATATGGAACTAACCATTCCAATTTTCGCTGTCTCTTATACACATCTCCGAGCCCACGAGACA
+
CCCCCFCCCCCCGGGFGGGGGGGHHHHGGHHGHGFHHHHGGF3BBA2B2AEFF3F5DADG5FAGH5FBDAEAEEF1>EEFAEGEGGHEHHHFEF33BEGHEE3BB?EB4F3GH4/>?<?B4FB?4BFGHB?CGFFBC/>B/F<FC/C/?<
@M02034:409:000000000-BFKT7:1:2103:27437:21065 1:N:0:27
AAAGTCGAGGTGCCTAAAGTGGCAACCCAGACTGCTAG
+
AABA>F@A3DAAGGGGGF4GGGFHGFGEGG2F333D55
@M02034:409:000000000-BFKT7:1:2103:20465:21067 1:N:0:27
AAAGTCGAGGTGCCTAACGTGGCAACCCAGACTATGTCGGTGGTTGGTGGTGTAGAGCTTCCTGTAGCCGCATGGCGTTCGTACTT
+
11>>1B>A?A1AGFGGG1E0AECGHEFFAFHFHFBFAGCG/AE/AE/A/EBF/GEHFFBGGHHHGG2GFEE?EEGGEFGGGGBGHF
@M02034:409:000000000-BFKT7:1:2103:10903:21071 1:N:0:27
AAAGTCGAGGTGCCTAAAGTGGCAACCCAGACTCCGCCTCGTGTTGGTGGTGTAGAGCTTCCTGTAGCCGCATGGCGTTCGTACTTAAATATGGAACTAACCATTCCAATTTTCGCTGTCTCTTATACACATCTCCGAGCCCACGAGAC
+
A?AAAF1A>D1A1BFGGGGFGGCGFCCCFFGFBEFAE?EGGFFGGE//AE/AG1DADEEGHBGFBDE2F/E/?BGGG>EAFGFEHHGEBH2GFF11>B1GGF1FGDGFBGGHHF?EFG/GGHGHFFFFH11BB>D<//<@CAGFCGGGG
@M02034:409:000000000-BFKT7:1:2103:14156:21074 1:N:0:27
AAAGTCGAGGTGCCTAAAGTGGCAACCCAGACTCAGAATCCGGTTGGTGGTGTAGAGCTTCCTGTAGCCGCATGGCGTTCGTACTTAAATATGGAACTAACCATTCCAATTTTCGCTGTCTCTTATCCACATCTC
+
BBAAAFBADBABGGGGGBFGFGGHHHHGGFHGHB3E3AFGFEGE?GEE1AE1A3D5EHHHEGH55AA5BEE0EEA1>BEFEECCGHH3BFFHFG33FFGHFF3FE4FDEFDGFD/EE??FFHFF3?3BB22BFGB
@M02034:409:000000000-BFKT7:1:2103:17545:21076 1:N:0:27
AAAGTCGAGGTGCCTAAAGTGGCAACCCAGACTGAGGTGGAGGTTGGTGGTGTAGAGCTTCCTGTAGCCGCATGGCGTTCGTACTTAAATATGGAACTAACCATTCCAATTTTCGCTGTCTCTTATACACATCTCCGAGCCCACGAGACA
+
CCCCBFCBCCCBGGGGGGGGGGGHGHHGGHHGHHHHGGGGHHGGHHGEFGEFFFHHHHHHHHHHHHHHHGGGGGHHGGGGGGHHHHHHHHHHHHGGHHGGHHHHHHHHHGHHHFGGGGGHHHHHGHHHHHHHGHHHEBGGGGHGGGGGGC
@M02034:409:000000000-BFKT7:1:2103:8560:21081 1:N:0:27
AAAGTCGAGGTGCCTAAAGTGGCAACCCAGACTCCTCCGTCGGTTGGTGGTGTAGAGCTTCCTGTAGCCGCATGGCGTTCGTACTTAAATATGGAACTAACCATTCCAATTTTCGCTGTCTCTTATACACATCTCCGAGCCCACGAGACA
+
BBBBBFBBBBABFGGGGGGBGFFHHCHGFHFAGHHGHHEHFECGGGGGGF1BBFG5GHHHHCHHGHHGHGGFEEHFGEEFGGBEGHHFHHHGHEFFGHHHHFHGHHHGHHHHHGGGGGFGHHHHHHHHGGHHHHHHA>DCGFHGGGGGGC
@M02034:409:000000000-BFKT7:1:2103:26429:21082 1:N:0:27
AAAGTCGAGGTGCCTAAAGTGGCAACCCAGACTAAGTCTCCGGTTGGTGGTGTAGAGCTTCCTGTAGCCGCATGGCGTTCGTACTTAAATATGGAACTAACCATTCCAATTTTCGCTGTCTCTTATACACATCTCCGAGCCCACGAGACA
+
BBBBBFBBBBBBGGGGGGGGGGGHHHHGGHGGHHHHGGHHHGGGGGGGGGEFGHHHHHHHHHHHHHHGHGGGGGHHGGGGGGHHHHHHHGHHHHFFHHGHHHHHHHHHHHHHHHGGGGGHHHHHGHFHHGHHHHGHDBCGGGHGGGGDD<
@M02034:409:000000000-BFKT7:1:2103:17527:21083 1:N:0:27
AAAGTCGAGGTGCCTAAAGTGGCAACCCAGACTGAGGTGGAGGTTGGTGGTGTAGAGCTTCCTGTAGCCGCATGGCGTTCGTACTTAAATATGGAACTAACCATTCCAATTTTCGCTGTCTCTTATACACATCTCCGAGCCCACGAGAC
+
AAA3ADAAB@ABGGGBCGGGFFGHGHHGGHHGHHEGGFGFDHCGGHGGGGGEHHHHHHGHHHHGHHFFFGGGGGGHGGGGGGBHHHGHHHHGGGGHFFHBGGFHHHHGFHHHHHG?DEFHHHHHHGFHGHHHEGGHG/</@FHGGGC/C
@M02034:409:000000000-BFKT7:1:2103:20459:21086 1:N:0:27
AAAGTCGAGGTGCCTAAAGTGGCAACCCAGACTATGTCGGTGGTTGGTGGTGTAGAGCTTCCTGTAGCCGCATGGCGTTCGTACTTAAATATGGAACTAACCATTCCAATTTTCGCTGTCTCTTATACACATCTCCGAGCCCACGAGAC
+
BCCCBFCBBCBCGGGGGGGGGGGHHHHGGHHGHDAGBFG2ABEEFGGGFFEFGHHHHHHHHHHHHHHHHGGGGGHHGGGGGGHHHHHHHHHHHHHGGHHHHHGHHHGHHHHHHHGGGGGGHHHHHHHHHHHHHHFFDCFGGGHEG?DGG
@M02034:409:000000000-BFKT7:1:2103:14161:21092 1:N:0:27
AAAGTCGAGGTGCCTAAAGTGGCAACCCAGACTCAGAATCCGGTTGGTGGTGTAGAGCTTCCTGTAGCCGCATGGCGTTCGTACTTAAATATGGAACTAACCATTCCAATTTTCGCTGTCTCTTATACACATCTCCGAGCCCACGAGACA
+
CCCCCFCCCCCCGGGGGGGGGGGHHHHGGHHGHHHHFFHBBA22AFE1AAEFAFG5EDGF5GHHHFGFFGG?EGE1EEEEEEGEGHF@DFHGFF3EGHHGFE3FF4EEHGGHHDEEGG<FBGFGFHBGDFDCGGHHA<CGGGFEGGG?E<
@M02034:409:000000000-BFKT7:1:2103:24616:21100 1:N:0:27
AAAGTCGAGGTGCCTAAAGTGGCAACCCAGACTTATCATACGGTTGGTGGTGTAGAGCTTCCTGTAGCCGCATGGCGTTCGTACTTAAATATGGAACTAACCATTCCAATTTTCGCTGTCTCTTATACACACTCCGAGCCCACGAGACAG
+
CCCCDFCCCCCCGGGG4GGGGGGHHHHGGHHGHHFGGHHGEGGHEEAEAAEFEFGAFFHHEGHFGFHBEEGEEGE1>EEFFFGFGGDFBGHFHFFDFHHH303BGFHGFFGHHFEGGDEGFFFGGHFGHGHGGCGD<CGGGEGG?DDDHH
@M02034:409:000000000-BFKT7:1:2103:18491:21102 1:N:0:27
AAAGTCGAGGTGCCTAAAGTGGCAACCCAGACTACGACTGCGGTTGGTGGTGTAGAGCTTCCTGTAGCCGCATGGCGTTCGTACTTAAATATGGAACTAACCATTCCAATTTTCGCTGTCTCTTATACACATCTCCGAGCCCACGAGACA
+
AAA?AFABBDBAFGGGB4BBGGFHHEHGGCCFHFGGGGGAH?GEEGFEAEFGHDDDGGHHFHHHHHHHHGGGGGFHGGGGGGHHHHHGFHHHHHFFFFFFGGHBFFFG4BGFHEEDGGDDGHGHGHFG3@GHHHHH?><@@FEF/->?C>
@M02034:409:000000000-BFKT7:1:2103:3843:21114 1:N:0:27
AAAGTCGAGGTGCCTAAAGTGGCAACCCAGACTCTGCCTCCGGTTGGTGGTGTAGAGCTTCCTGTAGCCGCATGGCGTTCGTACTTAAATATGGAACTAACCATTCCAATTTTCGCTGTCTCTTATACACATCTCCGAGCCCACGAGACA
+
CCCCCFBBCCBBGGGGGGGGGGGHHHHGFHHGFHHHFHHFEEEGAF?BAAFFF3FDAFHHDHGHHHHEFGG@FEH1@EEEGEHFHH4FEFGGFG3BGGGF3B3BFBFFEFGHHFGGFEEFD3FF?FGGHHHHHHHFE<B@<FHGCFCDG<
@M02034:409:000000000-BFKT7:1:2103:8294:21117 1:N:0:27
AAAGTCGAGGTGCCTAAAGTGGCAACCCAGACTAGGAATAATGTTGGTGGTGTAGAGCTTCCTGTAGCCGCATGGCGTTCGTACTTAAATATGGAACTAACCATTCCAATTTTCGCTGTCTCTTATACACATCTCCGAGCCCACGAGAC
+
CBCCCFCCCCCCGGGGGGGFGGGGGHHGGHHGHHHHFHHFHHHHGHHEFGGEFFHGGHHHHHHHGHHGHGGCGGGFFEEGGGHHHHHHHHHHHHFFHHHHFHBHHFHHHHHHHFFGGGFHGHHFFHH?DGHHGFFDDBGGGGHGG?CDD
@M02034:409:000000000-BFKT7:1:2103:20351:21117 1:N:0:27
AAAGTCGAGGTGCCTAAAGTGGCAACCCAGACTCAGACGCCGGTTGGTGGTGTAGAGCTTCCTGTAGCCGCATGGCGTTCGTACTTAAATATGGAACTAACCATTCCAATTTTCGCTGTCTCTTATACACATCTCCGAGCCCACGAGACA
+
BBBBBFBADBABGGGGFGGGGGGHHHHGFHHGHHFHHHGEGGGEEEGEFGABBFGGHHHHHGHFGHHGGEEFGGHFGGGGEFHHHHHHHHGHHGFDFHHHHHFHHHHHGHHHHHFGGGGHHHGEFFFHBGHHHHFHECGGFGHEFGGGGG
@M02034:409:000000000-BFKT7:1:2103:4406:21120 1:N:0:27
AAAGTCGAGGTGCCTAAAGTGGCAACCCAGACTAATA
+
ABBBAFBBCBBCGGGGGGGGGGGHHHGGGH2FHC355
@M02034:409:000000000-BFKT7:1:2103:18494:21120 1:N:0:27
AAAGTCGAGGTGCCTAAAGTGGCAACCCAGACTACGACTGCGGTTGGTGGTGTAGAGCTTCCTGTAGCCGCATGGCGTTCGTACTTAAATATGGAACTAACCATTCCAATTTTCGCTGTCTCTTATACACATCTCCGAGCCCACGAGACA
+
CCCCCFCABCBBGGGGGGGGGGGHHHHGGHHGHHGGGGGGHGGGGGGGFGFGHHHHGHHHHHHHHHHHGGGGGGHHGGGGGGHHHHGHHHHHHHHHHHGFHHGHHHGHHHHHHHGGGGGGHGHHHHHFFHHHHHFHGCGGGGHGGGGGGG
@M02034:409:000000000-BFKT7:1:2103:3894:21121 1:N:0:27
AAAGTCGAGGTGCCTAAAGTGGCAACCCAGACTCTTCCGCCTGTTGGTGGTGTTGAGCTTCCTGTAGCCGCATGGCGTTCGTACTTAAATATGGAACTAACCATTCCAATTTTCGCT
+
>>>AAF3ADBAACGGGFGGAAGGCC44A2A2B3FED55E22BBFGA2BAE1FG1B5A3AGF3FH5EADF1>0BEFBEEEEEE2?FGGDFH4EFB3@FGBB30BB3FFBBB?FG4//E
@M02034:409:000000000-BFKT7:1:2103:20719:21123 1:N:0:27
AAAGTCGAGGTGCCTAAAGTGGCAACCCAGACTACTTATCGTGTTG
+
AAA>AFAA?11>GGGG1FFBBEFHFHGGCHGGGFHFF2FFEFGH0A
@M02034:409:000000000-BFKT7:1:2103:7652:21124 1:N:0:27
AAAGTCGAGGTGCCTAAAGTGGCAACCCAGACTGGGACTGCTGTTGGTGGTGTAGAGCTTCCTGTAGCCGCATGGCGTTCGTACTTAAATATGGAACTAACCATTCCAATTTTCGCTGTCTCTTATACACATCTCGAGCCCACGAGACAG
+
BBBBBFBBBBAAGGGFFGGGGGGHHHHGGHHGHHHHFHHHHHHHHHGGGGGGHHHHHHHHHHHHHHHHHGGGGGHGGGGGGGEHHHHFDGGHHGGFFHFFHHGHHHFHHHHHHHGGGGGGHHHHHHHHGHHHHHHGGGDFGHGGGGGGGH
@M02034:409:000000000-BFKT7:1:2103:14218:21129 1:N:0:27
AAAGTCGAGGTGCCTAAAGTGGCAACCCAGACTTCGAATAAGGTTGGTGGTGTAGAGCTTCCTGTAGCCGCATGGCGTTCGTACTTAAATATGGAACTAACCATTCCAATTTTCGCTGTCTCTTATACACATCTCCGAGCCCACGAGACA
+
BCCCBFBCCCCCGGGGGGGGGGGHHHHGGHHGHHCDE2F25BFGDG2EEGGFAAF5AD3FFFFHFAA5BAE@EGF1EEEEF>2FFHHBBGHDGF33FGGHGC3FE?GBEGDHE4<?EA?GDBFD4F3BF2GCGGHFE//C?FA=<>/AA?
@M02034:409:000000000-BFKT7:1:2103:3139:21133 1:N:0:27
AAAGTCGAGGTGCCTAAAGTGGCAACCCAGACTCAGCATCCGGTTGGTGGTGTAGAGCTTCCTGTAGCCGCATGGCGTTCGTACTTAAATATGGAACTAACCATTCCAATTTTCGCTGTCTCTTTTC
+
BBBBBFBABBBAGGGFBDG6BGAFF442FFA2FBFHGHHHHGGG?FGEFGEFFFGDGHGHF3FFFDH5BA>EEFHAEEEGFFCGHHFGFFFBGHFGEGFGHFHFFGFFHHHHEHGDGGDB3FDB33B
@M02034:409:000000000-BFKT7:1:2103:20734:21135 1:N:0:27
AAAGTCGAGGTGCCTAAAGTGGCAACCCAGACTACTTATCGTGTTGGTGGTGTAGAGCTTCCTGTAGCCGCATGGCGTTCGTACTTAAATATGGAACTAACCATTCCAATTTTCGCTGTCTCTTATACACATCTCCGAGCCCACGAGAC
+
AABBAFBABBBBGGGBGGGGGGGHHHHGGHHGHHHHHHHHHHHHHHHGGGGGGHHFHHHHHHHHHHHHHGGGGGHHGGGGGGHHHHHHFHHHHHFGFGGHHFFGGHFDHHHHHHGGGGGHHHHHHHHHHHGHHHHFE>D?DGHGGGGDD
@M02034:409:000000000-BFKT7:1:2103:11784:21140 1:N:0:27
AAAGTCGAGGTGCCTAAAGTGGCAACCCAGACTAGGACGGGGGTTGGTGGTGTAGAGCTTCCTGTAGCCGCATGGCGTTCGTACTTAAATATGGAACTAACCATTCCAATTTTCGCTTTCTTATACACATCTCCGAGCCCACGAGACAGG
+
BBBBBFBBBBAAGGGGGGGGGGGHHHHGGHHGHHHHHHGGGGGGGGGGFGGGHHHHHHHHHHHHHHHHHGGGGGHHGGGGGFGHHHGGHHHHHHFHGHGHHHHHHHHHGGHHHHGGGHGHHHGGGGFHHHHHHHGCGGGGHGGGGGGHGE
@M02034:409:000000000-BFKT7:1:2103:10716:21145 1:N:0:27
AAAGTCGAGGTGCCTAAAGTGGCAACCCAGACTTGTATGAATGTTGGTGGTGTAGAGCTTCCTGTAGCCGCATGGCGTTCGTACTTAAATATGGAACTAACCATTCCAATTTTCGCTGTCTCTTATACACATCTCCGAGCCCACGAGACA
+
CCCCBFCCCCCCGGGGGGGGGGGHHHHGGHHGHHHHHHHHHHHHHHHGGGEFEGHGHHHHHHHHHGHGHGGGGGHGGGGGGGHHHHHHFGHHHHBFGHHGHHGGHGHHHHHHHFEGGGGHHGHHHHHHFHHHHHHHGCGGGGHGGGGFGF
@M02034:409:000000000-BFKT7:1:2103:4935:21146 1:N:0:27
AAAGTCGAGGTGCCTAAAGTGGCAACCCAGACTCAGAAGACTGTTGGTGGTGTAGAGCTTCCTGTAGCCGCATGGCGTTCGTACTTAAATATGGAACTAACCATTCCAATTTTCGCTGTCTCTTATACACATCTCCGAGCCCACGAGACA
+
BBBAAFAADB2AGGGGGGGBGGGFFFFGGHHEGHHHHHFGGHHHHHHGFGFFHHGDGHHHHHHHGHHGHEAEEFHGEEEFEEFGHHHFFHDGHH@BFGHGGHHHHHHEHHHHHGGFGGGGHHHHHHHHHHFHHHFDC<CBCFFGGCFGGB
@M02034:409:000000000-BFKT7:1:2103:7631:21148 1:N:0:27
AAAGTCGAGGTGCCTAAAGTGGCAACCCAGACTGCGACTCAGGTTGGTGGTGTAGAGCTTCCTGTAGCCGCATGGCGTTCGTACTTAAATATGGAACTAACCATTCCAATTTTCGCTGTCTCTTATACACATTCCGAGCCCACGAGACAG
+
BBBBBFBBBB>AGGGGGGGGGGGHHHHGFDEGFHHGGGGGHHFGGHGEFEEFHHGHHHHHHHHGGHHHHGGGEGHHGGGGGGGHHHHHBHGHHHDGHHFHHHHHHHHGHHHHHGGGGGFHHHHHHHEHHHGHHHHH?DFGGHGG?CDGHG
@M02034:409:000000000-BFKT7:1:2103:21779:21154 1:N:0:27
AAAGTCGAGGTGCCTAAAGTGGCAACCCAGACTCCTCAGACGGTTGGTGGTGTAGAGCTTCCTGTAGCCGCATGGCGTTCGTACTTAAATATGGAACTAACCATTCCAATTTTCGCTGTCTCTTATACACATCTCCGAGCCCACGAGACA
+
BABBBFAADBABBGGCGGGGFGGGHHHGGHHFGHHHFHGHHEFEFEGEFFBFGHGFGBGHFGHGGFGDFEEEGGHHGGGGEEGGGHHHHHGHGGFFGFGFHHHHHHHHHHGGHGEEGGGHHHHHGFFHGGHHHBBFC/B/@EGGGFGGD>
@M02034:409:000000000-BFKT7:1:2103:13053:21161 1:N:0:27
AAAGTCGAGGTGCCTAAAGTGGCAACCCAGACTAATAATCGTGTTGGTGGTGTAGAGCTTCCTGTAGCCGCGTGGCG
+
CCCCCFCCCCCCGGGGGGGFGGGHHHHGGHCACH35AAGGGHHHCH22A2EEA3D5A53B5B5F55B5AAE0E>//>
@M02034:409:000000000-BFKT7:1:2103:24853:21162 1:N:0:27
AAAGTCGAGGTGCCTAAAGTGGCAACCCAGACTCATCCTCCTGTTGGTGGTGTAGAGCTTCCTGTAGCCGCATGGCGTTCGTACTTAAATATGGAACTAACCATTCCAATTTTCGCTGTCTCTTATACACATCTCCGAGCCCACGAGAC
+
BBBBBFBBBDBBGGGGCFGGGGGHHHHGEFHGHHHHHHHHHHHHHHEFFGAFHFFHHEHHHGHHFFHFHGGFGGHGGGGGGGHHHHGEHFGHHHHHHHB@BFGGBHFGHGHHHFFGGCEFFHGB?FFFHHFHHGFHE<C/BFHE@CGGG
@M02034:409:000000000-BFKT7:1:2103:24361:21169 1:N:0:27
AAAGTCGAGGTGCCTAAAGTGGCAACCCAGACTGAGCGTAAGGTTGGTGGTGTAGAGCTTCCTGTAGCCGCATGGCGTTCGTACTTAAATATG
+
>A11>B>>A1>>FFFBF1BB11F010FE0GHGHGC1BEEFGABABE/BFEGAH1FFB1DGFCGF12DDDF@ECGHFECGGCEEHEHDF1GBGH
@M02034:409:000000000-BFKT7:1:2103:24839:21173 1:N:0:27
AAAGTCGAGGTGCCTAAAGTGGCAACCCAGACTCATCCTCCTGTTGGTGGTGTAGAGCTTCCTGTAGCCGCATGGCGTTCGTACTTAAATATGGAACTAACCATTCCAATTTTCGCTGTCTCTTATACACATCTCCGAGCCCACGAGACA
+
CCCCCFABBCABGGGGGGGGGGGHHHHGGHHGHHHHHHHHHHHFGHHGGFGGHHHGHHHHHGHHHHHHHGGGGGHAEEEGGGFHHHBGFGDGHGFFGGFHGHFFDGHHHGGHHFEGGEEHFHGHGHGHFHHHFHHFFCCGGGEG/C@DD<
@M02034:409:000000000-BFKT7:1:2103:19338:21173 1:N:0:27
AAAGTCGAGGTGCCTAAAGTGGCAACCCAGACTTGTCCTAAGGTTGGTGGTGTAGAGCTTCCTGTAGCCGCATGGCGTTCGTACTTAAATATGGAACTAACCATTCCAATTTTCGCTGTCTCTTATACACATCTCCGAGCCCACGAGACA
+
BBBBBFBBBBBBGGGFFGGGGGFHGHHGGHHGHHGHGGHHGGHHGBCAFE1AAFGHHHEFHHHHHFGDFEE@EEFFEEGEEGCGHHFGFHHFGE@3CGG3F0FGFHB?EFGFHGGGF/?GFBHHHGF33G2FGGFGE?C<DGHGGGGGDC
@M02034:409:000000000-BFKT7:1:2103:9954:21174 1:N:0:27
AAAGTCGAGGTGCCTAAAGTGGCAACCCAGACTGGTGATCATGTTGGTGGTGTAGAGCTTCCTGTAGCCGCATGGCGTTCGTACTTAAATATGGAACTAACCATTCCATTTTCGCTGTCTCTTATACACATCTCCGAGCCCACGAGACAG
+
BABBBFBBBBBAGGGGFGGGGGGHHHHGGHHGHHGBCHGHHFHHHHGGGGGGHHFHHHHHHGHHHHHHHGGGGGHHGGGGGFHHHHEGHHHHHHGHGHHFHHEHHHGFHHHHHGGGG?FHGHHHHFFFGFHHGGDC/C/CCGFGFGFGHF
@M02034:409:000000000-BFKT7:1:2103:3734:21176 1:N:0:27
AAAGTCGAGGTGCCTAAAGTGGCAACCCAGACTGAGAAGAATGTTGGTGGTGTAGAGCTTCCTGTAGCCGCATGGCGTTCGTACTTAAATATGGAACTAACCATTCCAATTTTCGCTGTCTCTTATACACATCTCCGAGCCCACGAGACA
+
AA1AA3>ADD1AFCFGGGGGGGA0AGGAFG0AFEFADDB1FEEGHHCAFEAFGHFDGGHHHFGFGHFFHECEEFHCEEEFEECEGHGDGGFHHHBFGFDGFHHHFHHHHFFHHFGGGGEHFFFGFGEFGFFHFGH1?/<>CAHGC?CAE?
@M02034:409:000000000-BFKT7:1:2103:24857:21181 1:N:0:27
AAAGTCGAGGTGCCTAAAGTGGCAACCCAGACTCATCCTCCTGTTGGTGGTGTAGAGCTTCCTGTAGCCGCATGGCGTTCGTACTTAAATATGGAACTAACCATTCCAATTTTCGCTGTCTCTTATACACATATCCGAGACCACGAGAC
+
AA?AAD?AADBBFFGFBGGBEFGFF442FGE2FCGHGFHGGHFFGHEEFG?FGDHHH5FFG3EABFGD3EEEEEFAEFG1?EB1EFFF3BFDFFBB3FBFC13GGHFFEGH4B4E/EEEB??4FFH4B3F222BB3?/C/AEG/?@GG?
@M02034:409:000000000-BFKT7:1:2103:24494:21186 1:N:0:27
AAAGTCGAGGTGCCTAAAGTGGCAACCCAGACTAATAATAATGTTGGTGGTGTAGAGCTTCCTGTAGCCGCATGGCGTTCGTACTTAAATATGGAACTAACCATTCCAATTTTCGCTGTCTCTTATACACATCTCCGAGCCCACGAGACA
+
BBBBBFBADBABGGGFGGGGGGGHHHHGGGHGHHHFHHHHHHHHHHHGFGEFHHHHHHHHHHHHHHHHHEGGGGHHFEGGEGHHHHFGHHGHHHFGHGGGHHHHHHHHHHHHHHGGGGGHHHHHHHHHHGGHGHFHFCGCGGHGFGGGGF
@M02034:409:000000000-BFKT7:1:2103:14011:21187 1:N:0:27
AAAGTCGAGGTGCCTAAAGTGGCAACCCAGACTCTTCCTCGTGTTGGTGGTGTAGAGCTTCCTGTAGCCGCATGGCGTTCGTACTTAAATATGGAACTAACCATTCCAATTTTCGCTGTCTCTTATACACATCTCCGAGCCCACGAGAC
+
CCCCCFBBCCCCGGGGGGGGGGGHHHHGGGHGH33D55B52BGHHHHGGDGFHHHGFFHHHHHHHHHGHGGGGGHHGEGGGGFHHHHEGHHHHH3GHHHHGHGHHHGHHGHHHHGGGGGHHHHHHHHHGHHHGFFDD>CGGGHGGGGGG
@M02034:409:000000000-BFKT7:1:2103:24517:21191 1:N:0:27
AAAGTCGAGGTGCCTAAAGTGGCAACCCAGACTGAGCCTCCTGTTGGTGGTGTAGAGCTTCCTGTAGCCGCATGGCGTTCGTACTTAAATATGGAACTAACCATTCCAATTTTCGCTGTCTCTATACACATCTCCGAGCCCACGAGACAG
+
BBBBBFBB@BBBGGGGFFGEGGGHHHHGGHHGHFHFGHHHHHHHHHHGGGGFGHHFGHHHFGGGHHHHHGFGGGHHGGGGEGFFGHFFFHHHHGHFHH@FFGBGFHGHHHHGHGGGGGGGHHHHHFDHFGFFGFGDBDC>FGFC//CFGH
@M02034:409:000000000-BFKT7:1:2103:16354:21191 1:N:0:27
AAAGTCGAGGTGCCTAAAGTGGCAACCCAGACTATGTGTAATGTTGGTGGTGTAGAGCTTCCTGTAGCCGCATGGCGTTCGTACTTAAATATGGAACTAACCATTCCAATTTTCGCTGTCTCTTATACACATCTCCGAGCCCACGAG
+
BABBBFBBBBBBGGGGGGGGFGGHHHHGGGCFHHHHBGGHGGHHHHHEFEEEFFGFHHHHHGHHGDGHFGGGGFHFGGGEDFGHHHHHHHHGHHHHFHHHHHHFGHHHHFHHHHGFGFGFFFFHDH4GFHFHGHF?C/BCGFHGC?D
@M02034:409:000000000-BFKT7:1:2103:25122:21202 1:N:0:27
AAAGTCGAGGTGCCTAAAGTGGCAACCCAGACTCCGCATCCTGTTGGTGGTGTAGAGCTTCCTGTAGCCGCATGGCGTTCGTACTTAAATATGGAACTAACCATTCCAATTTTCGCTGTCTCTTATACACATCTCCGAGCCCACGAGACA
+
BBBBBFBBBBBAGGGGFGGGGFGHGHGGGHHGHGHFGGEEFGHHHHFACEEFGAFAFFGGAGHFG5FGGGG@EEG1EEEFEE21FGGFHGFGHH3BFGEHC03FHEFGFGHHH4EAFEEGHHGH3FFHGGFFHFFGE<</CEHGD<C/D<
@M02034:409:000000000-BFKT7:1:2103:16370:21202 1:N:0:27
AAAGTCGAGGTGCCTAAAGTGGCAACCCAGACTATGGGTAATGTTGGTGGTGCAGA
+
AABCAFCCCBBCGGGGGGGGGGGHHHHGGHHGHFFH3FF53DDH5FF2A2A133D5
@M02034:409:000000000-BFKT7:1:2103:18747:21203 1:N:0:27
AAAGTCGAGGTGCCTAAAGTGGCAACCCAGACTAATAAGAAGGTTGGTGGTGTAGAGCTTCCTGTAGCCGCATGGCGTTCGTACTTAAATATGGAACTAACCATTCCAATTTTCGCTGTCTCTTATACACATCTCCGAGCCCACGAGACA
+
ABBBBFABBBABGGGGGGGFGFGHHFFEE2FFHFDGHGGDGGFGFE2EAEEA13FAFFDGHCHHGH5DFEE@FGFFEEFFFE?GHHHGHHGBHGBBGGHGHHGHBGHFGGFHHF/EED/BGHHFGGHHHH2GGFF2ABCGG?GFGGGCF?
@M02034:409:000000000-BFKT7:1:2103:20273:21205 1:N:0:27
AAAGTCGAGGTGCCTAAAGTGGCAACCCAGACTGAGCGTATTGTTGGTGGTGTAGAGCTTCCTGTAGCCGCATGGCGTTCGTACTTAAATATGGAACTAACCATTCCAATTTTCGCTGTCTCTTATACACATCTCCGAGCCCACGAGACA
+
CCCCCFCCCCABGGGGGGGGGGGGHHHGGHCFCBGFFFFDEGHHGHHAA1EFBDGBGDGG5GGHHHGDEEF?EFH1EBEFFEBFFGHGGHHGGD33FCGHEF3FB4FDBGHHF?EGGE<FEDFHDHFHHFFGHGHEDGGG@FAE@/<EGF
@M02034:409:000000000-BFKT7:1:2103:24546:21214 1:N:0:27
AAAGTCGAGGTGCCTAAAGTGGCAACCCAGACTACTGATGTGGTTGGT
+
AAA1ADAAD1A>1FGBB1DADGGHHEGG0CGFFHHGBFGC21BFA//B
@M02034:409:000000000-BFKT7:1:2103:25203:21218 1:N:0:27
AAAGTCGAGGTGCCTAAAGTGGCAACCCAGACTCGGGAGCAGGTTGGTGGTGTAGAGCTTCCTGTAGCCGCATGGCGTTCGTACTTAAATATGGAACTAACCATTCCAATTTTCGCTGTCTCTTATACACATCTCCGAGCCCACGAGAC
+
BBBBBFBBBBBBGGGGGGGGGGGHGHHGGHHGHHGGGGGGHHHHGHGFFGAFEGHHHHHHHHHHHHHGHGGGGGHHGGGGGGFHHHHHFGGHHHDGHHGFHHGHHHGHHGHHHHGGGGFHHHHHHHHHHHFHHGGFDCCFGGHFGGGGF
@M02034:409:000000000-BFKT7:1:2103:24397:21226 1:N:0:27
AAAGTCGAGGTGCCTCAAGTGGCAACCCAGACTAATAAGCATGTTGGTGGTGTAGAGCTTCCTGTAGCCGCATGGCGTTCGTACTTAAATATGGAACTAACCATTCCAGTTTTCGCTGTCTCTTATACACATCTCCGAGCCCACGAGAC
+
ABBBADA3>>A?BG54BFGFFGGHHHHEFECFGFFFGG535DGGHH22A22FFGG5AAGHAG5GGGHGFGG0BEA1FEEGDEHE1DGHEFHFFB3B@GGFGA3B34FF4BGFFF@EE//BGHHH?FEBH1?1GFFBD//<>/?FCC/AE
@M02034:409:000000000-BFKT7:1:2103:7500:21233 1:N:0:27
AAAGTCGAGGTGCCTAAAGTGGCAACCCAGACTTC
+
BABBBF@ABBBBGGGGGGGGGGGGHHHGGHHGH55
@M02034:409:000000000-BFKT7:1:2103:12954:21244 1:N:0:27
AAAGTCGAGGTGCCTAAAGTGGCAACCCAGACTCAGCCGACTGTTGGTGGTGTAGAGCTTCCTGTAGCCGCATGGCGTTCGTACTTAAATATGGAACTAACCATTCCAATTTTCGCTGTCTCTTATACACATCTCCGAGCCCACGAGACA
+
BBCCAFBBBCBCGGGGGGGGGGGHHHHGGHHGHHHHHHGGGGGHHHEEFEFFGHHHHHHHHHHHGGHHHGGFGGHGGEGGGGHHHHHHFHHHHHBGFGGGHGFFHHFHGGHHHFGGGGFHHHHGGHHHHHHHHHHFE@DGGGHGGCCGGF
@M02034:409:000000000-BFKT7:1:2103:9990:21250 1:N:0:27
AAAGTCGAGGTGCCTAAAGTGGCAACCCAGACTCCGCATCCTGTTGGTGGTGTAGAGCTTCCTGTAGCCGCATGGCGTTCGTACTTAAATATGGAACTAACCATTCCAATTTTCGCTGTCTCTT
+
CCCCCFBBCCCCGGGGGGGGGGGHHHHGGHH2AFCEEEEECGHHFH2B11BE13D555AB5BF55AB53A>0EE?1>?>E1?2?FFH3@GHD@F33BBGH303B34B4?B3FE4/?E//B4FFB
@M02034:409:000000000-BFKT7:1:2103:8924:21255 1:N:0:27
AAAGTCGAGGTGCCTAAAGTGGCAACCCAGACTGCGCAGCATGTTGGTGGTGTAGAGCTTCCTGTAGCCGCATGGCGTTCGTACTTAAATATGGAACTAACCATTCCAATTTTCGCTGTCTCTTATACACATCCCGAGCCCACGAGACAG
+
CCCCCFCCCCABGGGGGGGGGGGGHHHGGGHGHGHGGGGGHHHHHHHGGGGFGHGDFFHHFFHHHGHGFGGGGGGFEEGGGFFHHHHHHHHHGGBFGHHHEF3FGGHBHGHHHGEEFEFHFGHHEFGBFBFHHGHGDGGGGHGC@@DGHF
@M02034:409:000000000-BFKT7:1:2103:20617:21257 1:N:0:27
AAAGTCGAGGTGCCTAAAGTGGCAACCCAGACTCCTAAGAGTGTTGGTGGTGTAGAGCTTCCTGTAGCCGCATGGCGTTCGTACTTAAATATGGAACTAACCATTCCAATTTTCGCTGTCTCTTATACACATCTCCGAGCCCACGAGACA
+
BBBBBFBBBBBBGGGGGGGGFGGHHHGGGHHGHGHHHHGHHFGHHHHAEEEEA3GGGHHH5GHHFHGAFFGEFEHAE?@FFEEGGHHHGGHGFG33GHHHB?DGHHFGHGFHG4>/EFEGHEBGFHHGDFGFFGHFE<BC//FF@@DGD?
@M02034:409:000000000-BFKT7:1:2103:22264:21258 1:N:0:27
AAAGTCGAGGTGCCTAAAGTGGCAACCCAGACTGGGTCTAGGGTTGGTGGTGTAGAGCTTCCTGTAGCCGCATGGCGTTCGTACTTAAATATGGAACTAACCATTCCAATTTTCGCTGTCTCTTATACACATCTCCGAGCCCACGAGACA
+
CCCCCFCCCCBBGGGGGGGGGGGHHHHGGHHGHHGHGHHHHHHHHGGEFEFFGGHHHHHHHHHHGHHHGGGGGGHGGEGGGGHHHHHHHHHHHH3FFHGHGHFHHHGHHHHHHHGGGGGHHHHHHHHHHHHHHHGHEB@@GGHGGGGGGF
@M02034:409:000000000-BFKT7:1:2103:10004:21260 1:N:0:27
AAAGTCGAGGTGCCTAAAGTGGCAACCCAGACTCCGCATCCTGTTGGTGGTGTAGAGCTTCCTGTAGCCGCATGGCGTTCGTACTTAAATATGGAACTAACCATTCCAATTTTCGCTGTCTCTTATACACATCTCCGAGCCCACGAGACA
+
BBBBBFBBBBABGGGGGGGGGGGHHHHGGHHGHHHGGGGGHHHHHHHGGGGGFHHFHHHHHFHHHHHHGGGGGGHHGEGGGGHHHHHGHHHHHHGFHHFGHHHHHHHHHGHHHFFGGFFFHGHHGHGHEGHHHHFGD/BCGEHGGGGGGG
@M02034:409:000000000-BFKT7:1:2103:26305:21261 1:N:0:27
AAAGTCGAGGTGCCTAAAGTGGCAACCCAGACTGTGGGTGCTGTTGGTGGTGTAGAGCTTCCTGTAGCCGCATGGCGTTCGTACTTAAATATGGAACTAACCATTCCAATTTTCGCTTCTCTTATACACATCTCCGAGCCCACGAGACAG
+
BBBBBFCCCCCCGGGGGFGGGGGHHHHGGHHGHHHHHGGGGHHHHHGGGCFFGHHHHHHHHGHHHHHHHGGGGGHHGGGGGG2GGHHGHHFHHHDGFHHHGHGHHHHHHHHHHHGGGHGHHFHGGBDHFDGHHHHG?CGFGHGGGGGGHH
@M02034:409:000000000-BFKT7:1:2103:19699:21266 1:N:0:27
AAAGTCGAGGTGCCTAAAGTGGCAACCCAGACTCGTGAGCGGGTTGGTGGTGTAGAGCTTCCTGTAGCCGCATGGCGTTCGTACTTAAATATGGAACTAACCATTCCAATTTTCGCTGTCTCTTATACACATCTCCGAGCCCACGAGACA
+
CBCCCFCCBBBCGGGGGGGGGGGHHGHGGHHGHHGHGBEHGGGAFGGEAEEFAAFBEGHCBFDGGFG@BEF?EGF1EEEEFECFGHHGHHGEFGBDHHHHFF3FFBF?GGGHHBCGGGAF3FFFDDGHGFD@CGGBB/>D@FFCFGGAD>
@M02034:409:000000000-BFKT7:1:2103:6215:21274 1:N:0:27
AAAGTCGAGGTGCCTAAAGTGGCAACCCAGACTCCTAAGGATGTTGGTGGTGTAGAGCTTCCTGTAGCCGCATGGCGTTCGTACTTAAATATGGAACTAACCATTCCAATTTTCGCTGTCTCTTATACACATCTCCGAGCCCACGAGACA
+
CCCCCFBBCCBCGGGGGGGGGGGHHHHGGHHGHHHHHHHHHGHHHHHGGGEGHHHHHHHHHHHHHHHHHGGGGGHHGGGGGGHHHHHGHHHHHHGHGHHHHHGHHHGHHHHHHHGGGGFHHHHHHHHHBGHHHHHFDBCCGGHGGCGGG?
@M02034:409:000000000-BFKT7:1:2103:21791:21279 1:N:0:27
AAAGTCGAGGTGCCTAAAGTGGCAACCCAGACTATTGAGCGGGTTGGTGGTGTAGAGCTTCCTGTAGCCGCATGGCGTTCGTACTTAAATATGGAACTAACCATTCCAATTTTCGCTGTCTCTTATACACATCTCCGAGCCCACGAGACA
+
BBBBBFBBBBBBGGGDEGFGGGGHHHHGGHHGHGHHHHHHGGGEGGGGFGEFFGGHHGHHGFHGGHHHHGGGGGHHGEGFEGEHHHFFFHHHHHGHHHGFFHHHFHHGHHHHHGGGGGGFHFGHBGFFFGHHHHFFE@FCGGHGGGGGGH
@M02034:409:000000000-BFKT7:1:2103:19813:21280 1:N:0:27
AAAGTCGAGGTGCCTAAAGTGGCAACCCAGACTATGAAGAAGGTTGGTGGTGTAGAGCTTCCTGTAGCCGCATGGCGTTCGTACTTAAATATGGAACTAACCATTCCAATTTTCGCTGTCTCTTATACACATCTCCGAGCCCACGAGACA
+
DDDDDFCCDDACGGGGGGGGGGGHHHHGGHGFHHHFDFG5AGHHHHGAEAEFAEFAFEFGFHFHHFGBEEG0EEE1EEEGGEFGGHHFGGHBGF3EGHHHF03FFFHFGGFHHEEEG/?FHHFGFHFGFFDHHHHFE/BD@FHGGG??<?
@M02034:409:000000000-BFKT7:1:2103:26134:21296 1:N:0:27
AAAGTCGAGGTGCCTAAAGTGGCAACCCAGACTGGGCCTCATGTTGGTGGTGTAGAGCTTCCTGTAGCCGCATGGCGTTCGTACTTAAATATGGAACTAACCATTCCAATTTTCGCTGTCTCTTATACACATCTCCGAGCCCACGAGAC
+
BBCCCFCACCBCGGGGGGGGGGGHHHHGGHHGHHGA2B22BEFFHHHFFGEGHHHHHHHHHHHHHHHHHGGGGGHHGGGGGGHHHHHGHHHHHHHHHHHHHHHHHHHHHGHHHGGGGGGGHHHHFHHHGHHHHHGHF/DCFGEGGGGGG
@M02034:409:000000000-BFKT7:1:2103:28170:21296 1:N:0:27
AAAGTCGAGGTGCCTAAAGTGGCAACCCAGACTAGTCGGACTGTTGGTGGTGTAGAGCTTCCTGTAGCCGCATGGCGTTCGTACTTAAATATGGAACTAACCATTCCAATTTTCGCTGTTCTTATACACATCTCCGAGCCCACGAGACAG
+
AAAAAFA11A>>GGGGGGGGGGGHHHGGGHHGHHCGHGEEEGHHGHHGEGGGHHGHEFHHHFHFHHHHHGGGEGEHEGGGGGGGFGGFBGGHBFBDCGGCGFGGFGGHHGHHHHGGG/EHHHHHHDGFHBGGHHF/<@C@FHG?CCCC0F
@M02034:409:000000000-BFKT7:1:2103:28190:21300 1:N:0:27
AAAGTCGAGGTGCCTAAAGTGGCAACCCAGACTAGTCGGACTGTAGGTGGTGTAGAGCTTCCTGTAGCCGCATGGCGTTCGTACTTACATATGGAACTAACCATTCCAATTTTCGCTGTTCTTATACACATCTCCGAGCCCACGAGACAG
+
A@AAAFAADB2AGGFGGGGGGFGHFFGAFAFFHGFABEEE2EGE5AFGDFEFA3D5FGHHBEGEBA55BB@EGGHGGGC1>E?1?FH3@GEG@G33BG3FGHFHHGGFGGHHGHGGGGFFFFHEGBGDGGHGHHHFGGDBCHFCGGGGHG
@M02034:409:000000000-BFKT7:1:2103:18408:21302 1:N:0:27
AAAGTCGAGGTGCCTAAAGTGGCAACCCAGACTATTACGAATGTTGGGGGT
+
CCCCCFCBCCABGGGGGGGFGGGHGHHGGHD2A35DA5A22BGG5FA220A
@M02034:409:000000000-BFKT7:1:2103:16580:21302 1:N:0:27
AAAGTCGAGGTGCCTAAAGTGGCAACCCAGACTCAGAGGCATGTTGGTGGTGCAGAGCTTCCTGTAGCCGCATGGCGTTCGTACTTAAATATGGAACTAACCATTCCAATTTTCGCTGTCTCTTATACACATCTCCGAGCCCACGAGACA
+
CCCCCFCCCCBCGGGGGGGGGGGHHHHGGHHGGFFHGEFGFHHHGHGFCEEF3AF5AEGG5GFHGFAA3EGEGGFFEEEGGGFEGFHDEGHBDG33FFGHFC3B3FGEHGFHG4EFGE<F4BGGGHFDHFDFGHHFA/@CCGA/<>A?D?
@M02034:409:000000000-BFKT7:1:2103:26272:21306 1:N:0:27
AAAGTCGAGGTGCCTAAAGTGGCAACCCAGACTCCGACGCCTGTTGGTGGTGTAGAGCTTCCTGTAGCCGCATGGCGTTCGTACTTAAATATGGAACTAACCATTCCAATTTTCGCTGTCTCTTATACACATCTCCGAGCCCACGAGAC
+
CCCCCFCCCCABGGGGGGGGGGGHHHHGDHHGHHHGGGGGGHHHHHHFFGGGEGHFGHHHHHHHHHHHHGGGGGHHGGGGGGBHHHF3BGDGHHGGHHFGHHHHHHHHFGHHHHGGGGGHHHHHDHGH2GFGGHHHG/BCCGGFGGGDF
@M02034:409:000000000-BFKT7:1:2103:23696:21318 1:N:0:27
AAAGTCGAGGTGCCTAAAGTGGCAACCCAGACTGGGGGGTGGGTTGGTGGTGTAGAGCTTCCTGTAGCCGCATGGCGTTCGTACTTAAATATGGAACTAACCATTCCAATTTTCGCTGTCTCTTATACACATCTCCGAGCCCACGCG
+
AAAAAFAADDAACGFFFGGBGFFHFEFCBF0FFAEHGGE<ECGCFC@C?/?<GHHEHHGHHGFHHHHFHGC@CGHHGCGEG./CGFB=FHHHHGCCGHFFFH0CFHHH0;CFGFA.CBGEGGGGBFC0C99FFFFBB-?@@FEE?-9
@M02034:409:000000000-BFKT7:1:2103:15102:21318 1:N:0:27
AAAGTCGAGGTGCCTAAAGTGGCAACCCAGACTCCGGCGCCGGTTGGTGGTGTAGAGCTTCCTGTAGCCGCATGGCGTTCGTACTTAAATATGGAACTAACCATTCCAATTTTCGCTGTCTCTTATACAATCTCCGAGCCCACGAGACAG
+
CCCBBFCBCCABGGGGGGGGGGGHHHHGGHHGHHHGGGGGGGGGGGGFFEEFGHGGHGHHHHHHHHHGHGGEGGHHGGGGGGHHHHHEHGHHHGHHGHHHHHHGHHGGGHHHHHGDFAEFHHHHHHHHHGHHHHHGFGGGGHGGGGGGHH
@M02034:409:000000000-BFKT7:1:2103:6663:21324 1:N:0:27
AAAGTCGAGGTGCCTAAAGTGGCAACCCAGACTAAGAATAATGTTGGTGGTGTAGAGCTTCCTGTAGCCGCATGGCGT
+
AAAAABAA1A>A1FGFGFG3BGFBGHHAFF00FAG11BFBDFGHF2CEE/EF/1D2AFHG1BEG1A2AAEEEFGFFE>
@M02034:409:000000000-BFKT7:1:2103:20693:21326 1:N:0:27
AAAGTCGAGGTGCCTAAAGTGGCAACCCAGACTCGTCCTCCGGTTGGTGGTGTAGAGCTTCCTGTAGCCGCATGGCGTTCGTACTTAAATATGGAACTAACCATTCCAATTTTCGCTGTCTCTTATACACATCTCCGAGCCCACGAGACA
+
BBBBBFBBBBABGGGGGGGGGGGHHHHGFHHGHHGHGGGHHGGEFGGGGGFGGHHGHFHHHHHHHHHHHGGGGGHGGGGGGEFHHHHHHHHHHHFFFGFGHHHHHHFHHGHHHHGGGGFFHGHHHHHHGHHHHHFHGCGGGGHGGCGGGB
@M02034:409:000000000-BFKT7:1:2103:11428:21326 1:N:0:27
AAAGTCGAGGTGCCTAAAGTGGCAACCCAGACTGGGGTGGGTGTTGGTGGTGTAGAGCTTCCTGTAGCCGCATGGCGTTCGTACTTAAATATGGAACTAACCATTCCAATTTTCGCTGTCCCTTATACACATCTCCGAGCCCACGAGAC
+
BCCCBFBCCCBCGGGGGGGGGGGGHHHGGHHGHHHHGEEFGEEGGHHFEGEEGHHHFHHHHHHHHFHHHGGGGGGHGGGGGEGHHHDGGHHHGB?33BGHHF3B3DFGBFGHF3//CEBGHBGG2@FBFGDB2@F2?/>ACEA.ADG?<
@M02034:409:000000000-BFKT7:1:2103:12136:21326 1:N:0:27
AAAGTCGAGGTGCCTAAAGTGGCAACCCAGACTAAGAATGCGGTTGGTGGTGTAGAGCTTCCTGTAGCCGCATGGCGTTCGTACTTAAATATGGAACTAACCATTCCAATTTTCGCTGTCTCTTATACACATCTCCGAGCCCACGAGACA
+
BBBBBFBBBBABCGGGGGGGGGGGHHHGGHHGHHHHHHHHGGGFGGGEFEEFHHHHHHHHHHHHHFGGHEEGGGHHFFGGGGHHHGGGHHHHHHFFGHGFHHFHGHHHHHHHHGEEGGGGHHHHHHHFHHFGHHGFE<CCCGHGGGGGGH
@M02034:409:000000000-BFKT7:1:2103:6166:21328 1:N:0:27
AAAGTCGAGGTGCCTAAAGTGGCAACCCAGACTATGAAGAAGGTTGGTGGTGTAGAGCTTCCTGTAGCCGCATGGCGTTCGTACTTAAATATGGAACTAACCATTCCAATTTTCGCTGTCTCTTATACACATCTCCGAGCCCACGAGACA
+
AAAA>FAADDAAGGGGFGGGGGGHHHHGGHHGHHHHHGHFBGHGGHGGFGEGHHHGFHHHHHHHHBGHHGGGFGHGGGGGGGHHHHHHHHHHHHFFHHHBHHGGHHHHHHHGHHGGGGGHHHHHHHGHFHHHHHHHGBFDGGHGGGGGGF
@M02034:409:000000000-BFKT7:1:2103:27342:21330 1:N:0:27
AAAGTCGAGGTGCCTAAAGTGGCAACCCAGCCTCAGGGGGAGGTTGGTGGTGTAGAGCTTCCTGTAGCCGCATGGTGTTCGTACTTAAATATGGTACTAATCATTCCAATTTTTGCTGTCTCTTATACACATCTCCGAGCCC
+
CCCCCFCCBCCCGGGFFGGGGGGHHHHGGH22BA3BFH?F2EEEGFGGAEE1A3D5@53@5B@@F5@53?E/EE13B?>@??21FFH33BF4B344BBGH434B44B44B3F44<?FF323?B33B3BBB22B>G2?<<B/F
@M02034:409:000000000-BFKT7:1:2103:12121:21338 1:N:0:27
AAAGTCGAGGTGCCTAAAGTGGCAACCCAGACTAAGAATGCGGTTGGTGGTGTAGAGCTTCCTGTAGCCGCATGGCGTTCGTACTTAAATATGGAACTAACCATTCCAATTTTCGCTGTCTCTTATACACATCTCCGAGCCCACGAGACA
+
BBBBBFB?322ABFGBFFGFFFFHHHHGGHHGHHHHHHH5FEEGEGGEFF1BEGFHHHHHGGHHGHGHEGGGGGHHGGEFGGFHHHHGHHHGHHBBEHHGHHGHBGHHGHGHHBEEF?EFHGHFHFFHFGHHHHF1E@GGGGHG?CCGDB
@M02034:409:000000000-BFKT7:1:2103:6642:21341 1:N:0:27
AAAGTCGAGGTGCCTAAAGTGGCAACCCAGACTAAGAATAATGTTGGTGGTGTAGAGCTTCCTGTAGCCGCATGGCGTTCGTACTTAAATATGGAACTAACCATTCCAATTTTCGCTGTCTCTTATACACATCTCCGAGCCCACGAGAC
+
BCCCBFBCCCCCGGGGGFGGGGGHHHHGGHHGHCHHGHHFHHHHHHHEFGEFFGGFGHHHFGHHFHHGHEGGGGHHGGGFGEGHHGFEDHHHHGBGHHFFHHHHHHHHFGHHH4EEFCEFHHHHGHDGFGGHFHFHG>BCGGHGGGGCD
@M02034:409:000000000-BFKT7:1:2103:6152:21342 1:N:0:27
AAAGTCGAGGTGCCTAAAGTGGCAACCCAGACTATGAAGAAGGTTGGTGGTGTAGAGCTTCCTGTAGCCGCATGGCGTTCGTACTTAAATATGGAACTAACCATTCCAATTTTCGCTGTCTCTTATACACATCTCCGAGCCCACGAGACA
+
BABBBF?ABBAAGGGGGGGGGGGGHHGGGGHGHGHHHFB53BGGGHGGGGGGHHGGGBHHGHHHHHHHGGGEEGGFGFGGGGFHHHFGHGDGHHBFFHHHFGBGHHFGHHHHHGGGGGGGHGHHHHFFDHHHFHFFA?CCGGHG??CEF?
@M02034:409:000000000-BFKT7:1:2103:28284:21345 1:N:0:27
AAAGTCGAGGTGCCTAAAGTGGCAACCCAGACTGGTCAGCGGGTTGGTGGTGTAGAGCTTCCTGTAGCCGCATGGCGTTCGTACTTAAATATGGAACTAACCATTCCAATTTTCGCTGTCTCTTATACACACTCCGAGCCCACGAGACAG
+
AABBAFBBBBAA4FFGFFGBFGCFF4AAACEF3GHGBGGBEEG0AEAEFD1FFFGFHFHHH3GEBEE5BB>EFEF1E?E1??E1??D3BFF4FGFF?FEF30B3?FEFGHHGHGD?DFCFF3DGFHFGF2FDHGFB@D/>/CFCGGG.FF
@M02034:409:000000000-BFKT7:1:2103:25925:21357 1:N:0:27
AAAGTCGAGGTGCCTAAAGTGGCAACCCAGACTACGACTCCGGTTGGTGGTGTAGAGCTTCCTGTAGCCGCATGGCGTTCGTACTTAAATATGGAACTAACCATTCCAATTTTCGCTGTCTCTTATACACATCTCCGAGCCCACGAGACA
+
BBBBBFBB@BAAFGGGGGGFGGGGFHHGGHHGHHHGGGGGHGGEEECFFGFGHHHFGHHHHHHGHHHGHFGGGGHHGGCGFGGHHHHFHHHHHFFFFHHHHHHHHHFGHGHHHHGGGGGGHHHHHHHHHGHHGHGGD/CAFGHGG@GGGB
@M02034:409:000000000-BFKT7:1:2103:3796:21366 1:N:0:27
AAAGTCGAGGTGCCTAAAGTGGCAACCCAGACTGAGCGGACTGTTGGTGGTGTAGAGCTTCCTGTAGCCGCATGGCGTTCGTACTTAAATATGGAACTAACCATTCCAATTTTCGCTGTCTCTTATACACATCTCCGAGCCCACGAGAC
+
BBABBFBBBBBBGGGGGGGAFFFFFEHDGHHGHHHHGGGEGGHHHHHEFEEFHDGFH5GHHGHFHHGDGGG@EGHFEEEGGGHHHHGFHHGHHHB?GFGHHFHFGHHFHGGHGEEGGFDFGHGG?GGHHGHFFFFFG?CDCFCFGGG.C
@M02034:409:000000000-BFKT7:1:2103:10674:21369 1:N:0:27
AAAGTCGAGGTGCCTAAAGTGGCAACCCAGACTACGCCGTGTGTTGGTGGTGCAGAGCTTCCTGTAGCCGCATG
+
BBBAAFB>A?ABFFG5EEGFGGGHHHHGAFHGHDHAEGE2AGCGFGCA11AA3BDAAAFEAFBFF5D5@EGEG?
@M02034:409:000000000-BFKT7:1:2103:10699:21370 1:N:0:27
AAAGTCGAGGTGCCTAAAGTGGCAACCCAGACTACGCCGTGTGTTGGTGGTGTAGAGCTTCCTGTAGCCGCATGGCGTTCGTACTTAAATATGGAACTAACCATTCCAATTTTCGCTGTCTCTTATACACATCTCCGAGCCCACGAGACA
+
BBBBBFBBBBBAGGGGGGFFGGGGHHHEGHGEHHHGEGGEEGDGHGAEFGEFFHHDDHHGFHHGHGHFHGGGGGHHGGGGGGHHHHHFHHFFGEBDFHHHGHFHHHGGEGHHHHFEG/CDHFHHFHDFGGHHFGGHGCFCGGHGCDF.AH
@M02034:409:000000000-BFKT7:1:2103:21460:21375 1:N:0:27
AAAGTCGAGGTGCCTAAAGTGGCAACCCAGACTCATCGTACGGTTGGTGGTGTAGAGCTTCCTGTAGCCGCATGGCGTTCGTACTTAAATATGGAACTAACCATTCCAATTTTCGCTGTCTCTTATACACATCTCCGAGCCCACGAGAC
+
BBBBBFBBBBAAGGGGGGGGGGGHHHHEFCEFBHFGHHHHFEEBFECFFG1FFHHDGHHHFHHGHFGEGEGGGGHHGGGGGGHHHHHHGHHHHGFEGHGFHHHHHHHHFGHHHHGGGGGFGHHGHHHFGHFHGGHGG/CDGFEFDGGGG
@M02034:409:000000000-BFKT7:1:2103:25971:21376 1:N:0:27
AAAGTCGAGGTGCCTAAAGTGGCAACCCAGACTCCTAATCCTGTTGGTGGTGTAGAGCTTCCTGTAGCCGCATGGCGTTCGTACTTAAATATGGAACTAACCATTCCAATTTTCGCTGTCTCTTATACACATCTCCGAGCCCACGAGACA
+
CCCCCFCCCCABGGGGGGGGGGGHHHHGGHHGHHHHHHHHGHHHHHFEFGFGEGHFHHHHHHHHHHHHHGGGGGGEEFEGGFGHHHHHHHHHHF3DGHHHGGGGHHFG4DGHHHGGGGGHHHGBDFHHGGHHHHGFD@CCGGHFG/CDGF
@M02034:409:000000000-BFKT7:1:2103:20268:21385 1:N:0:27
AAAGTCGAGGTGCCTAAAGTGGCAACCCAGACTCATAAGCAGGTTGGTGGTGTAGAGCTTCCTGTAGCCGCATGGCGTTCGTACTTAAATATGGAACTAACCATTCCAATTTTCGCTGTCTCTTATACACATCTCCGAGCCCACGAGACA
+
BBBBBFBBBBABFGGGGGGGGGGHHHHGGHHGGHHHHHHFHHHHHHGEAEEFFFHFGHHHDGHHHHHGHEGEGGHFFEGGGGGHHHHHHHHHHH33GHHFFEDFGFHFHHHHHDEGGGGHDGHHFHHHHHFHHHHHGCGGGGEEFGGFGC
@M02034:409:000000000-BFKT7:1:2103:27710:21388 1:N:0:27
AAAGTCGAGGTGCCTAAAGTGGCAACCCAGACTAAGCCGCAGGTTGGTGGTGTAGAGCTTCCTGTAGCCGCATGGCGTTCGTACTTAAATATGGAACTAACCATTCCAATTTTCGCTGTCTCTTATACACATCTCCGAGCCCACGAGACA
+
AACCAFBBBCBCGGGGGGGGGGGHHHHGGHHGHHHHHHGGCEGGBGGEFFFFGFHGFBGHHHHHHHHGHGGGGGHEFFGGGEGHHHHHEFGGHH33EGHFFGFGHFHGHHHHHFCEFFDGFFGHFFHGFHHGHHGHGGGGGGFEGGGGG<
@M02034:409:000000000-BFKT7:1:2103:18469:21398 1:N:0:27
AAAGTCGAGGTGCCTAAAGTGGCAACCCAGACTCCGCCTCGGGTTGGTGGTGTAGAGCTTCCTGTAGCCGCATGGCGTTCGTACTTAAATATGGAACTAACCATTCCAATTTTCGCTGTCTCTTATACACATCTCCGAGCCCACGAGACA
+
BBBBAFBBB@>>BEGFGGGFGGGHFHFFFHHGHGHG?FGG?EGHGGGECEAFAFEGHHFHBHHGFGGBGEGGGEHFGGGGGEHGHHGGGGGDGDG3FH3GGHHHHHBGHHHGHFGGGGCBGB?GFGHGFHGGFGGFE@C<CEEFGCGGG<
@M02034:409:000000000-BFKT7:1:2103:19713:21398 1:N:0:27
AAAGTCGAGGTGCCTAAAGTGGCAACCCAGACTGGGGGGGGTGTTGGTGGTGTAGAGCTTCCTGTAGCCGCATGGCG
+
>?AA>BA?D?>A1E1GGFGBFGGGHHHCAFC01AFFCGGG@9>@B?E9;ABA-9B/F/BFFBFB9BBBFB<-ABF-@
@M02034:409:000000000-BFKT7:1:2103:23906:21404 1:N:0:27
AAAGTCGAGGTGCCTAAAGTGGCAACCCAGACTCAGCCGCCGGTTGGTGGTGTAGAGCTTCCTGTAGCCGCATGGCGTTCGTACTTAAATATGGAACTAACCATTCCAATTTTCGCTGTCTCTTATACACATCTCCGAGCCCACGAGACA
+
CCCCBFBBDBAAGGGGGGGGGGGHHHHGGHHGHHHHHHGGGGGEEGGEFGFFGHHHHHHHHHHHHHHHHGGEGGHHGGGGGGHHHHHFHHHHHHBEGHHHHHFHHHHHHHGHHHGGGGGGGHHHHHGHFHHHHHFGE?FCGGGGGGGDDC
@M02034:409:000000000-BFKT7:1:2103:9417:21405 1:N:0:27
AAAGTCGAGGTGCCTAAAGTGGCAACCCAGACTCTGAATACTGTTGGTGGTGTAGAGCTTCCTGTAGCCGCATGGCGTTCGTACTTAAATATGGAACTAACCATTCCAATTTTCGCTGTCTCTTATACACATCTCCGAGCCCACGAGACA
+
AABBAFABBBABGFGGGGGGGGGHHHHGGHHGHHHHHHHHHHHHHHHGGGGGHHHHHHHHHHHHHHHHHGGGGGHHGGGGGGGHHHGHHHHHHHHHHGGGHHFGHHGHFGHHHHFGGGGGHHHHFHGHBGHHHHFHG/CGGGHGGGGGGF
@M02034:409:000000000-BFKT7:1:2103:23925:21410 1:N:0:27
AAAGTCGAGGTGCCTAAAGTGGCAACCCAGACTCAGCCGCCGGTTGGTGGTGTAGAGCTTCCTGTAGCCGCATGGCGTTCGTACTTAAATATGGAACTAACCATTCCAATTTTCGCTGTCTCTTATA
+
AAAAAFAADBAAFCGGG4FBGFGHGHFGGHEFHHGHGFEA22AEEEGEFGFFGBGDDD@GGFGHD5EBBB/>EFH1>?EFEAB/FDF3FGDFBE3BFGBC303BFBG?FGGHHF/CE//<F2FG12>
@M02034:409:000000000-BFKT7:1:2103:21815:21411 1:N:0:27
AAAGTCGAGGTGCCTAAAGTGGCAACCCAGACTGCTCCGACTGTTGGTGGTGTAGAGCTTCCTGTAGCCGCATGGCGTTCGTACTTAAATATGGAACTAACCATTCCAATTTTCGCTGTCTCTTATACACATCTCCGAGCCCACGAGACA
+
BBBBAFAABBABGGGAEFGGGGGHHHHGGHHGHHHHHHFGGGGHHHHEFEEFFBHGHHHHGHHGGHHGFGGGGGHHGGGGGGHHHGGFHHHHHHFGHHHFHHFHHHHHHHHHHHGGGGGHHHHHHHHHGFHHHHFHECCCGGGACGGGGG
@M02034:409:000000000-BFKT7:1:2103:9686:21412 1:N:0:27
AAAGTCGAGGTGCCTAAAGTGGCAACCCAGACTAATTTTGATGTTGGTGGTGTAGAGCTTCCTGTAGCCGCATGGCGTTCGTACTTAAATATGGAACTAACCATTCCAATTTTCGCTGTCTCTTATACACATCTCCCGAG
+
ABBB?FBABDAAGGFFCFFFFFFGHHH?FHHGGGHHHHHHGFHFHGHEEEEFFGHFFGHHHHHFFFHHHGF0EFGHFEGFGFEHHFFGBFHHHH3FFFFBGFGBGFBGFGHFH4@EGFEFEHHHGGHHGHHHGFFFFDGF
@M02034:409:000000000-BFKT7:1:2103:27816:21415 1:N:0:27
AAAGTCGAGGTGCCTAAAGTGGCAACCCAGCCTAAGGGTGCTGTTGGTGGTGTAGAGCTTCCTGTAGCCGCATGGCGTTCGTACTTAAATATGGAACTAACCATTCCAATTTTCGCTGTCT
+
AAA1>BAADD1AGGFGB1BGGFFG1FGFF00AFFGFFAGFEEBFFFEEF/AFCDG21AFBGCGDFAFFEAE>EGA>EE//>>0EFFG1@GE2FGH1@FGHHH1F1FFHFHHHGBE//EE1>
@M02034:409:000000000-BFKT7:1:2103:19714:21420 1:N:0:27
AAAGTCGAGGTGCCTAAAGTGGCAACCCAGACTGGGGGGGGTGTTGGTGGTGTAGAGCTTCCTGTAGCCGCATGGCGTTCGTACTTAAATATGGAACTAACCATTCCAATTTTCGCTGTCTCTTATACACATCTCCGAGCCCACGAGACA
+
BBBBBFBADBBBGGGFGGGGGGGGHHHGGGHGHHGGGGGGF9BFFFE.;D.;ABFBFFFFFFFFFFFFFDD>DDFABDFAFFFFEFFFFFFFFFFFFFFFFFFFFFFFFFFFFBFBFDFFFFFFFFFFFFFFFBFED9=BFFFFFFFBAB
@M02034:409:000000000-BFKT7:1:2103:12288:21427 1:N:0:27
AAAGTCGAGGTGCCTAAAGTGGCAACCCAGACTGGGGTGGGTGTTGGTGGTGTAGAGCTTCCTGTAGCCGCATGGCGTTCGTACTTAAATATGGAACTAACCATTCCAATTTTCGCTGTCTCTTATACACATCTCCGAGCCCACGAGACA
+
BBCCBFBBCCBBGGGGGGGGGGGHHHHGGHGGHHHHGEEFGEGGGHHEFGBFEFHHHHHHHHHHHHHHHGGGGGHHEEGGGGHHHHHHHHHHHHGFGHFCGHFHHHGFHHHHHHGGGGFHHHHHHHHHGHHHGHGHGCGGGGHGGGGGGH
@M02034:409:000000000-BFKT7:1:2103:18425:21430 1:N:0:27
AAAGTCGAGGTGCCTAAAGTGGCAACCCAGACTCCGACTCCGGTTGGTGGTGTAGAGCTTCCTGTAGCCGCATGGCGTTCGTACTTAAATATGGAACTAACCATTCCAATTTTCGCTGTCTCTTATACACATCTCCGAGCCCACGAGACA
+
AABAAFAADBAAFGFGGFGFGDCBBGFEEG2FGHB22EEECFEGGGGEFEEFA3B5BFFGHFHEFFDBGECC>EGHEBEFGEFGCGHFDEGFHD33FE33?FFHHDGBGGGHHEECDABG3GGFGDFFHG<FGFFHE@DC?FEGG-@D.<
@M02034:409:000000000-BFKT7:1:2103:7769:21444 1:N:0:27
AAAGTCGAGGTGCCTAAAGTGGCAACCCAGACTGAGAAGGATGTTGGTGGTGTAGAGCTTCCTGTAGCCGCATGGCGTTCGTACTTAAATATGGAACTAACCATTCCAATTTTCGCTGTCTCTTATACACATCTCCGAGCCCACGAGACA
+
CCCCCFCCCCAAGGGGGGGFGFFHHHHGGHHGHHHHHHHHHHHHHHHGGGEFGHHGGGHHHHHHHHHHHGGGGGHHFEGGFGHHHHHGHHHHHHGFFHGHHHHHHHHHHHFHHHGGGGGHHGFHHHGHGHHHGHHHFDGF@FHGCCCGGF
@M02034:409:000000000-BFKT7:1:2103:10853:21453 1:N:0:27
AAAGTCGAGGTGCCTAAAGTGGCAACCCAGACTCAGGCTCGTGTTGGTGGTGTAGAGCTTCCTGTAGCCGCATGGCGTTCGTACTTAAATATGGAACTAACCATTCCAATTTTCGCTGTCTCTTATACACATCTCCGAGACCACGAGACA
+
BBBBBFBBBBAAGGG5GFFAFFGHHGHGGHHGHHHHHHGHCEEGHGA1BEEFAGF5GHHHGHHHFEHFHFEGGEHHGEEFEFGHHHFGHFFHGHBEGFGFGF3G3FDGHHGHHFGGGGGFFDGHHHHEFBHFHH1FCBC/??FFDDGFFC
@M02034:409:000000000-BFKT7:1:2103:13703:21453 1:N:0:27
AAAGTCGAGGTGCCTAAAGTGGCAACCCAGACTGGGGGGACGGTTGGTGGTGTAGAGCTTCCTGTAGCCGCATGGCGTTCGTACTTAAATATGGAACTAACCATTCCAATTTTCGCTGTCTCTTATACACATCTCCGAGCCCACGAGACA
+
BBBBBFBBBBABGGGGGGGGGGGHHHHGGHHGHHHHGGGGGGGGGGGGGGDFGHHGHHHHHHHFFHHHHGGGGGHHFCFGDDHHHHHGHHHHHHHHHHHHHHHHHHGHHHHHHGGGGGGGGGGGGGGGGGGGGGGFF?DFGFFFFFFFFB
@M02034:409:000000000-BFKT7:1:2103:14371:21461 1:N:0:27
AAAGTCGAGGTGCCTAAAGTGGCAACCCAGACTATGCAGGCTGTTGGTGGTGTAGAGCTTCCTGTAGCCGCATGGCGTTCGTACTTAAATATGGAACTAACCATTCCAATTTTCGCTGTCTCTTATACACATCTCCGAGCCCACGAGACA
+
BBBBBFABBBAAGFGGGGGFGFFHHGHGFFDEHHHHFFDGEGHFGGEEFFAFBGHHHHHHGHHABDGGDEEGGGHGFFGGEEHHEGGHFHHGFGFFHHHHHHFHHHHHHGHHHB@EGGFFGHGHHEHGFHGFFHFHGGGCCFHEGGGGGB
@M02034:409:000000000-BFKT7:1:2103:14147:21474 1:N:0:27
AAAGTCGAGGTGCCTAAAGTGGCAACCCAGACTGGGGTGCCGGTTGGTGGTGTAGAGCTTCCTGTAGCCGCATGGCGTTCGTACTTAAATATGGAACTAACCATTCCAATTTTCGCTGTCTCTTATACACACTCCGAGCCCACGAGACAG
+
AAAAAFAADDAABGGGGGGAGFFFC0GECEGCFF0GE/AAGEEGFGGGFGGG/1FDDFDGF1EGHBFDGGCCEGFFE>EFFGEEEEHFHHH>GGGB>G<1<FFBDDGEGF1FFFCCG?AGFGHHDBDGBBGCGB0C@@@CFECCCCGCC<
@M02034:409:000000000-BFKT7:1:2103:22817:21491 1:N:0:27
AAAGTCGAGGTGCCTAAAGTGGCAACCCAGACTCCGGCTCATGTTGGTGGTGTAGAGCTTCCTGTAGCCGCATGGCGTTCGTACTTAAATATGGAACTAACCATTCCAATTTTCGCTGTCTCTTATACACATCTCCGAGCCCACGAGACA
+
BBBBBFABDDAAGGGGFFGFGGFHHHGGFHGGHHHGGGGGHHHHHHHEFGFFHHHHHHHHFHHHHHHFGGGGGGHHGGGGGGFHHHHHHHGHHHFFFGFHGHHHHHFHHHHHHHGGGGGFHHGHHHFHFHHHGHGHECGGGGHGGGGGGF
@M02034:409:000000000-BFKT7:1:2103:14952:21498 1:N:0:27
AAAGTCGAGGTGCCTAAAGTGGCAACCCAGACTACTGCTCAGGTTGGTGGTGTAGAGCTTCCTGTAGCCGCATGGCGTTCGTACTTAAATATGGAACTAACCATTCCAATTTTCGCTGTCTCTTATACACATCTCCGAGCCCACGAGACA
+
BBCCBFBBBCABGGGGGGGFGFGHHHHGGHHGHHHHHHHHHHHHGHGEFGEFFGHGHHHHHHHHHHHFHGGGGGHHGFGGFGHHHHHHHHHHHHHHHHGFHHHHHHHHHHGHHHGGGGGHHHHHHHHHHHHHHHHHDCGGGGHGGGGGGG
@M02034:409:000000000-BFKT7:1:2103:14219:21498 1:N:0:27
AAAGTCGAGGTGCCTAAAGTGGCAACCCAGACTCTG
+
BBCCCFCBCCBBGGGGGGGGGGGHHHHGGHHGH335
@M02034:409:000000000-BFKT7:1:2103:22942:21503 1:N:0:27
AAAGTCGAGGTGCCTAAAGTGGCAACCCAGACTAAGACGCAGGTTGGTGGTGTAGAGCTTCCTGTAGCCGCATGGCGTTCGTACTTAAATATGGAACTAACCATTCCAATTTTCGCTGTCTCTTATACACATCTCCGAGCCCACGAGACA
+
BBBBAFABBBAAGGGGGGGGGGGHHHHGGHHGHHHHHHGGGGGHHHGEFGEGHHHHHHHHHHHHHHHHHGGGGGHHGGGGGGHHHHFGHHHHHHHGHHHHHHHHHGHHHHHHHHGGGGGHHHHHGHHHHHHHHHFHEBBCGGHGGGGGGF
@M02034:409:000000000-BFKT7:1:2103:26667:21522 1:N:0:27
AAAGTCGAGGTGCCTAAAGTGGCAACCCAGACTAGGTCGGGTGTTGGTGGTGTAGAGCTTCCTGTAGCCGCATGGCGTTCGTACTTAAATATGGAACTAACCATTCCAATTTTCGCTGTCTCTTATACACATCTCCGAGCCCACGAGACA
+
CCCCCFBBBBCCGGGGGGGGGGGHHHHFGHH23BGFA5EEGFEFEGCECEGF1BFD5DAFFGHGGFFBFEE@EGFAEEEGEGBCGGFFFFGBGF3?G3GH3B3B??GF4FDHF4EEEEBFFDFF3?33FBGHFHH2B>>@C?/F@?C?D>
@M02034:409:000000000-BFKT7:1:2103:7225:21526 1:N:0:27
AAAGTCGAGGTGCCTAAAGTGGCAACCCAGACTGAT
+
ABBBADBBBBBBGFGGGGGGGGGHHHHGGHGGH335
@M02034:409:000000000-BFKT7:1:2103:22161:21531 1:N:0:27
AAAGTCGAGGTGCCTAAAGTGGCAACCCAGACTCGTATGGGTGTTGGGGGTGTAGAGCTTCCTGTA
+
BBBCBFBCCCBCGGGGGGGGGGGHHHHGGHHGH3EH2AF22A22BGA0A0AA>3D5@5@B5B5555
@M02034:409:000000000-BFKT7:1:2103:11607:21543 1:N:0:27
AAAGTCGAGGTGCCTAAAGTGGCAACCCAGACTGGGCCGGTGGTTGGTGGTGTAGAGCTTCCTGTAGCCGCATGGCGTTCGTACTTAAATATGGAACTAACCATTCCAATTTTCGCTGTCTCTTATACACATCTCCGAGCCCACGAGACA
+
CBCCCFCCCCCCGGGGGGGGGGGHHHHGGGHGHHGHHHGGEEGGGGGFFGEFGGGHGHHHHHHHGHHGHGGGGGHGGEGGGFHHGHHHHHHHHHFHHHHHGHHHHHGHGHHHHFFGGGGGHHHHHHHHGHHHHHHHDDFGGGHGGGGDGF
@M02034:409:000000000-BFKT7:1:2103:7484:21544 1:N:0:27
AAAGTCGAGGTGCCTAAAGTGGCAACCCAGACTGCTGAGCATGTTGGTGGTGTAGAGCTTCCTGTAGCCGCATGGCGTTCGTACTTAAATATGGAACTAACCATTCCAATTTTCGCTGTCTCTTATACACATCTCCGAGCCCACGAGACA
+
AABAAD>ADBBBGGGGGGGGGGEHHHHGGDHGHGHHHHGHHHHFGHHFFGEFHHHHHHHHHHHHHHHHHGGGGGHHGEFFGGHHHHHHHHHHHGHFHHHHHHGHHHHHGHHHHHGGGGGGHHEHHHHHHHHGHHHHD@?@CGHGGGCGF?
@M02034:409:000000000-BFKT7:1:2103:17229:21557 1:N:0:27
AAAGTCGAGGTGCCTAAAGTGGCAACCCAGACTGTTGAGAAGGTTGGTGGTGTAGAGCTTCCTGTAGCCGCATGGCGTTCGTACTTAAATATGGAACTAACCATTCCAATTTTCGCTGTCTCTTATACACATCTCCGAGCCCACGAGACA
+
BBAAAFBBBB2>FGGGCGGGGFGFFGHEFHGGHHFHHHHAEGGHHHGEFEEFGFHFHGHHHHHGHHHFHGGCGGHGFEGGGEFGGEHFGBFHHHBGFHFFHFFFGFFGHHHHHFCDGGEHEEFHGFHBBCGFCGGFEBDGCFFA@/@<AF
@M02034:409:000000000-BFKT7:1:2103:20220:21559 1:N:0:27
AAAGTCGAGGTGCCTAAAGTGGCAACCCAGACTAAGAATAATGTTGGTGGTGTAGAGCTTCCTGTAGCCGCATGGCGTTCGTACTTAAATATGGAACTAACCATTCCAATTTTCGCTGTCTCTTATACACATCTCCGAGCCCACGAGACA
+
BBBABFA>DBAAGGGGGGGFGFDFHHHEGDHGHHFHDFDGFHHDFFAEGGEFAFF5FHFHDGHGGBFDFAEGGGGFGEEFGGFHHHHHGHGGFH3@GFHHFHHHHHGHEGHHHHGGGGE?FHGGHHHGBGHGHGHHGCFF>F/<CCGFGB
@M02034:409:000000000-BFKT7:1:2103:7489:21564 1:N:0:27
AAAGTCGAGGTGCCTAAAGTGGCAACCCAGACTGCTGAGCATGTTGGTGGTGTAGAGCTTCCTGTAGCCGCATGGCGTTCGTACTTAAATATGGAACTAACCATTCCAATTTTCGCTGTCTCTTATACACATCTCCGAGCCCACGAGACA
+
CCCCAFBCCCBCGGGGGGGGGGGHHHHGGHHGHCHGHGHHBBHHHHGFFGEFGHHGFHHHHHHHHHHGHGGGGGHHGGGGGEHHHHHHHHHHHHBGFHGFHHFHHHHGGHHHHHGGGGGHHGHHHHHHFHHHHHHHG?DGGGHGGGGGGF
@M02034:409:000000000-BFKT7:1:2103:10131:21569 1:N:0:27
AAAGTCGAGGTGCCTAAAGTGGCAACCCAGACTAATCAGAGTGTTGGTGGTGTAGAGCTTCCTGTAGCCGCATGGCGTTCGTACTTAAATATGGAACTAACCATTCCAATTTTCGCTGTCTCTTATACACATCTCCGAGCCCACGAGACA
+
ABBBAFBBCCABGGGGGGGGGGGGHHHGGHH2FEGHFDH3FGHHF2CEEGGE1BG5FBFGFGFFHEG53EG0EGF1>?EFGGFHHHHHFBHBDF33BGGGB13BFFF4FGGHHD?EFF<BGHGH4FGEFCBGGFH2E?FCGCCA@/@A?F
@M02034:409:000000000-BFKT7:1:2103:17612:21571 1:N:0:27
AAAGTCGAGGTGCCTAAAGTGGCAACCCAGACTGCTCCTTGTGTTGGTGGTGTAGAGCTTCCTGTAGCCGCATGGCGTTCGTACTTAAATATGGAACTAACCATTCCAATTTTCGCTGTCTCTATACACATCTCCGAGCCCACGAGACAG
+
CCCCBFCBBBCCGGGBBGGGGGGHHHGGGHHGHHHFHGHHHHHHHHHGGGGGHHHHHHHHHHHHHHHHHGGGGGHHGGGGGGGHHHHHHHHHHHGHHHHHHHHGHGFHHHHHHHGFGGGHHHHGH?EBGDFBG3GDBDCGGGGGCGDGHG
@M02034:409:000000000-BFKT7:1:2103:24136:21580 1:N:0:27
AAAGTCGAGGTGCCTAAAGTGGCAACCCAGACTGCGAAGGCTGTTGGTGGTGTAGAGCTTCCTGTAGCCGCATGGCGTTCGTACTTAAATATGGAACTAACCATTCCAATTTTCGCTGTCTCTTATACACATCTCCGAGCCCACGAGACA
+
CCCCCFCCCCABGGGGGGGGGGGHHHHGGHHGHHHGGGGGHHHHHHGGGGFGGHHHHHGHHHHHHHHHHGGGGGHHGEGGGEHHHHHHHGHHHHHFFHHHHHGHHHHHHHHHHHGGGGGHHHHHHHHHFHGHHGGHE/?D<FHGGGGGGF
@M02034:409:000000000-BFKT7:1:2103:7812:21583 1:N:0:27
AAAGTCGAGGTGCCTAAAGTGGCAACCCAGACTGAGAATCCTGTTGGTGGTGTAGAGCTTCCTGTAGCCGCATGGCGTTCGTACTTAAATATGGAACTAACCATTCCAATTTTCGCTGTCTCTTATACACATCTCCGAGCCCACGAGACA
+
AAAAAF?AD1>AGGGGGG1FBBFFGHHEGCCGHF1BGGFG1FG1FGCAFEEAFFDEGHGHHGHGDGGFHGGGGEHHEEGEGGBGGHB1FGD2BG111FDGBGBFB2BGHHHBGFEEGFGBFHFGGH222B1G<FB1?B/CC/CCCC@/C?
@M02034:409:000000000-BFKT7:1:2103:18708:21584 1:N:0:27
AAAGTCGAGGTGCCTAAAGTGGCAACCCAGACTGTTGAGGGGGTTGGTGGTGTAGAGCTTCCTGTAGCCGCATGGCGTTCGTACTTAAATATGGAACTAACCATTCCAATTTTCGCTGTCTCTTATACACATCTCCGAGCCCACGAGAC
+
BBBBBFCCCCACGGGGGGGGGGGHHHHGGHHGHH353DA22AEEEGGGGGGFHHHHHHHHHHHHHHHHHGGGGGHHGGGGGGHHHHHHHHHHHHHHGHHHHHGHHHGHHHHHHFGGGGGHHHHHHHGHGHHHHHHHG@GGGGHGGGGDG
@M02034:409:000000000-BFKT7:1:2103:18691:21591 1:N:0:27
AAAGTCGAGGTGCCTAAAGTGGCAACCCAGACTGTTGAGGGGGTTGGTGGTGTAGAGCTTCCTGTAGCCGCATGGCGTTCGTACTTAAATATGGAACTAACCATTCCAATTTTCGCTGTCTCTTATACACATCTCCGAGCCCACGAGACA
+
33A3ABAADDBBGGGFFFGGGGGHHHHGGHCGHHHHHHHHG2AEEE0EEGEFHGH5DGHHHEHGFFFHH?E/EEHHGGGGGEFGHHBFBGEFFEDGEF33BGBGHHHFFFGHHHCDFBEFGGHEHHBFDGFHFHGG/<<@CEAF?CCADC
@M02034:409:000000000-BFKT7:1:2103:20436:21609 1:N:0:27
AAAGTCGAGGTGCCTAAAGTGGCAACCCAGACTCTGACTCCGGTTGGTGGTGTAGAGCTTCCTGTAGCCGCATGGCGTTCGTACTTAAATATGGAACTAACCCATTCCAATTTTCGCTGTCTCTTATACACATCTCCGAGCCCACGAGA
+
AAAABFBBD2ABGGGGGGGGGFFGHHHGGHDEGHHGFGHHHGGGDGGECAFFGGGBFHGHFHHHHHGGGGG@EE1?EEEFGGHHGHHHHHHBGHBFGGF3E0F?FGHGHDBGGH4</EEFGHFFHBFFHBGBGHGFBECC@</CG?CCC
@M02034:409:000000000-BFKT7:1:2103:20670:21610 1:N:0:27
AAAGTCGAGGTGCCTAAAGTGGCAACCCAGACTACGTCTAAGGTTGGTGGTGTAGAGCTTCCTGTAGCCGCATGGCGTTCGTACTTAAATATGGAACTAACCATTCCAATTTTCGCTGTCTCTTATACACATCTCCGAGCCCACGAGACA
+
A?AA3DAADDAABGGF4GGFGCFFHFGGGHHGHHHGBGGDEGHHHGGEEDEE1GFHGFH3FGHFFGHHBEEEEFGG?EFEGFHHHGHFGGFHGD3BEGFBEGEGFFFGHGGHG4EGEDGBGHGGHHBGGHFHHBDF/C/<@FGEGGFDD?
@M02034:409:000000000-BFKT7:1:2103:18068:21610 1:N:0:27
AAAGTCGAGGTGCCTAAAGTGGCAACCCAGACTATTAATCCGGTTGGTGGTGTAGAGCTTCCTGTAGCCGCATGGCGTTCGTACTTAAATATGGAACTAACCATTCCAATTTTCGCTGTCTCTTATACACATCTCCGAGCCCACGAGACA
+
BCCCBFCBCCBBGGGGGGGGGGGHHHHGGHHGHHHGHFHFDGGGGGGAFDGGGFF5F5FGDGHHHBFBEEGCFGHA@EEEEECFCFHHFHHGHB33FFHHBC3B?4F4DGFHH?EFGFFFHHHHFFHFHFFCGGHFB/CG@FHGGGGGGF
@M02034:409:000000000-BFKT7:1:2103:12988:21611 1:N:0:27
AAAGTCGAGGTGCCTAAAGTGGCAACCCAGACTCAGCATCCGGTTGGTGGTGTAGAGCTTCCTGTAGCCGCATGGCGTTCGTACTTAAATATGGAACTAACCATTCCAATTTTCGCTGTCTCTTATACACATCTCCGAGCCCACGAGACA
+
ABBBAFBBBBBBGFGGFGGGGGGHHHHGGHGGHHHHHHHHHGGGGGGGGGFFGHF5GHHHFHHHGHHGGGGGGGHHGGGGGGGHHHHHGGHHHFGHHHHHHHHHHHGGHHHHHHGGGGGGHHHHHHHHGHHHHHHGGFGGGGHGGGGGGG
@M02034:409:000000000-BFKT7:1:2103:23588:21621 1:N:0:27
AAAGTCGAGGTGCCTAAAGTGGCAACCCAGACTTCGCAGAAGGTTGGTGGTGTAGAGCTTCCTGTAGCCGCATGGCGTTCGTACTTAAATATGGAACTAACCATTCCAATTTTCGCTGTCTCTTATACACATCTCCGAGCCCACGAGACA
+
CCCCBFBBCCABGGGGGGGGGGGGGHHGGHHGHHHGGGGEFHHGHHGGFGGFAFHFHHHHHHHHGFHFFGGEEGGFFFGGFFHHHHGFHHHHGHDBGHHHFHFGHGHFFHHHHHGGGGGHHHHHGHHHHHHHHGHHD@GCGFHFGGGGGG
@M02034:409:000000000-BFKT7:1:2103:16819:21623 1:N:0:27
AAAGTCGAGGTGCCTAAAGTGGCAACCCAGACTGGTAGGGGGGTTGGTGGTGTAGAGCTTCCTGTAGCCGCATGGCGTTCGTACTTAAATATGGAACTAACCATTCCAATTTTCGCTGTCTCTTATACACATCTCCGAGCCCACGAGACA
+
BBBBBFBBBBABGGGGGFGGGCFFHHHGCHGGHHAFHGGGGGGGCGCGFFGGHFGFGHHHGHHHHGHHHGGGGGHFDDFGGGHHHHHHFGHFGEDGFHHHGHFGHBGFHGHHHCDGGFABFFFGGGFFFFGFGGGGDBGAAEGECCFFFF
@M02034:409:000000000-BFKT7:1:2103:3421:21626 1:N:0:27
CCAGTCGAGGTGCCTAAAGTGGCAACCCAGACTTCGAGGCAGGTTGGTGGTGTAGAGCTTCCTGTAGCCGCATGGCGTTCGTACTTAAATATGGAACTAACCATTCCAATTTTCGCTGTCTCTTATACACATCTCCGAGCCCACGAGAC
+
AAABBFCCCCBCGGGGGGGBGGGHGHHGGHHGHHHGHHGGGGGHHHGGGGEFGHHFGHHHHHHHHHHBGEEGGGHHGFGGGGFHHHHHFHGHGHFGFHFHHHGHGFHHHHHHHHGGGGDBHHHHGHHHHFHHGHFGE>CCGFHGGCFFG
@M02034:409:000000000-BFKT7:1:2103:20442:21628 1:N:0:27
AAAGTCGAGGTGCCTAAAGTGGCAACCCAGACTCTGACTCCGGTTGGTGGTGTAGAGCTTCCTGTAGCCGCATGGCGTTCGTACTTAAATATGGAACTAACCCATTCCAATTTTCGCTGTCTCTTATACACATCTCCGAGCCCACGAGAC
+
CCCCCFCCCCCCGGGGGGGGGGGHHHGGGHHGHHHHHHHHHGGGGGGGFGGFFGHGHHHHHHHHHHHHHGGGGGHGEFGGGGFHHHHHHHHHHHFHHHGHGHHGHHHHGHGHHHHGGGGGHHHHHHHHGHHHHHHHHGCGGGGHGGGGGD
@M02034:409:000000000-BFKT7:1:2103:7305:21632 1:N:0:27
AAAGTCGAGGTGCCTAAAGTGGCAACCCAGACTGTTAAGAGTGTTGGTGGTGCAGTGCTTGCTGTAGCCGCATG
+
B@BBBFBBDBBBGGGGGGGFGGFHHHHGGHHGHG3FGGHBGHGHHHCE22B133D53A553AAFF555A1A0EE
@M02034:409:000000000-BFKT7:1:2103:4646:21635 1:N:0:27
AAAGTCGAGGTGCCTAAAGTGGCAACCCAGACTCAGAATAATGTTGGTGGTGCAGAGCTTCCTGTAGCCGCATGGCGTTCGTACTTAAATATGGAACTAACCATTCCAATTTTCGCTGTCTCTTATACACATCTCCGAGCCCACGAGACA
+
CCCCCFCBCBBBGGGGGGGGGGGHHHHGGHHGHHFCBGGGDGHHFGEEAAEF33D5AAECBFFGDGBAAEGCGGE1EBEFFE2?FHHF34G@BB33BFGG313B??FDFGFHF4>EGD/B4DFF4?GFHCGCFHHFD?@CGGEGGC@/A=
@M02034:409:000000000-BFKT7:1:2103:8442:21635 1:N:0:27
AAAGTCGAGGTGCCTAAAGTGGCAACCCAGACTGGTCATCTGGTTGGTGGTGTAGAGCTTCCTGTAGCCGCATGGCGTTCGTACTTAAATATGGAACTAACCATTCCAATTTTCGCTGTCTCTTATACACATCTCCGAGCCCACGAGACA
+
AABB>DAADBBBGGGGCFGGEFGHHHHGGHHGHHCHHHHHHHHGFFGAFEEFFFGHHHHHHHHHGHBFFGGGGGFFFEGGGGHHHHGHFHHHFF33GHGHHHEHHHF4DFGHHF>EEEGHHHHHHEEFFHFHHHFH/<<DGGHECD?GG?
@M02034:409:000000000-BFKT7:1:2103:18118:21649 1:N:0:27
AAAGTCGAGGTGCCTAAAGTGGCAACCCAGACTCCGCATGTTGTTG
+
CCCCCFCCCCCCGGGGGGGGGGFHHHHGGHHGHFCEE?EEA5GH2A
@M02034:409:000000000-BFKT7:1:2103:8451:21651 1:N:0:27
AAAGTCGAGGTGCCTAAAGTGGCAACCCAGACTGGTCATCTGGTTGGTGGTGTAGAGCTTCCTGTAGCCGCATGGCGTTCGTACTTAAATATGGAACTAACCATTCCAATTTTCGCTGTCTCTTATACACATCTCCGAGCCCACGAGAC
+
CCCCCFCCCCABGGGGGGGGGGGGHHHGGHHGHHHGHGHHHHHHHGGEFEGFHFHGHHHHHGHHHHHHHGGGEGHHGGGGGGHHHHHHBHFHHEFGHHFHHHHHHHHFGGHHHF/EFEEGDGGHGHFHGHBGHHHDGDGGGCGGGFCGG
@M02034:409:000000000-BFKT7:1:2103:8429:21651 1:N:0:27
AAAGTCGAGGTGCCTAAAGTGGCAACCCAGACTGGTCATCTGGTTGGTGGTGTAGAGCTTCCTGTAGCCGCATGGCGTTCGTACTTAAATATGGTACTA
+
AB?AAFAADBAAGGGBBFBGFBFF44BECCAFHHFFFHFHGCFFEAEEEEEEAAEFHHHHBCFFGGHDBEC0BEGF0EEGGEFEHHF3FG444G44FFF
@M02034:409:000000000-BFKT7:1:2103:19092:21657 1:N:0:27
AAAGTCGAGGTGCCTAAAGTGGCAACCCAGACTCCGCCGAGGGTTGGTGGTGTAGAGCTTCCTGTAGCCGCATGGCGTTCGTACTTAAATATGGAACTAACCATTCCAATTTTCGCTGTCTCTTATACACATCTCCGAGCCCACGAGACA
+
AABB3DABBDBBGGGFBFGGGGGHHHHFFEGGHHGGFGGGGCG1EEGEFEGGHHHEH5EGHHHHGFFHHGGGGGGHG1EGGGHHHHHBHGHHHE3B3GECCFDFFFFFHGEHFGGGGGGGEFHHHHDG>CGFCGFGFGGCDEHE-AFGDC
@M02034:409:000000000-BFKT7:1:2103:10940:21658 1:N:0:27
AAAGTCGAGGTGCCTAAAGTGGCAACCCAGACTGATCCTCCGGTTGGTGGTGTAGAGCTTCCTGTAGCCGCATGGCGTTCGTACTTAAATATGGAACTAACCATTCCAATTTTCGCTGTCTCTTATACACATCTCCGAGCCCACGAGAC
+
CCCCBFCCCCCCGGGGGGGGGGGHHHHGGHHGHHGHHHFFFEGGGGGFGGGFGHGGHHHHHHHHHHHHHGGGGGHHGFGGGGHHHHHHHHHHHHFFHHHHHGDHHHHGHHHHHHFEGGFHHHHHGHHHHHHHHHHHGCGGGGHGGGGGG
@M02034:409:000000000-BFKT7:1:2103:25411:21658 1:N:0:27
AAAGTCGAGGTGCCTAAAGTGGCAACCCAGACTCATGGTCCTGTTGGTGGTGTAGAGCTTCCTGTAGCCGCATGGCGTTCGTACTTAAATATGGAACTAACCATTCAAATTTTCGCTGTCTCTTATACACATCTCGAGCCCACGAGACAG
+
A1AAA3AADDAAGGFGGGEFGFGGHAF?ACGGGH1GDFDHHHHHHGHGGGGGGGGDFHGFF1EFHBFAFC//EEHHGAEFGEB>GGHHFEBGHG1DGHB1C01BGF22BB1GGFE?EG/FDDDDGGFGBCDFHH1F1B/>FGGCGGGCFG
@M02034:409:000000000-BFKT7:1:2103:19656:21663 1:N:0:27
AAAGTCGAGGTGCCTAAAGTGGCAACCCAGACTGCTCAGTATGTTGGTGGTGTAGAGCTTCCTGTAGCCGCATGGCGTTCGTACTTAAATATGGAACTAACCATTCCAATTTTCGCTGTCTCTTATACACATCTCCGAGCCCACGAGACA
+
BABBAFBBBBBBGGGGGGGGGGGFHHHGFHHGGHHHHHHGHGGFHHGEFFBFFGHHHHHHEHHHFGHHHEGEGFHHFEGEGFGGGHHHHHHHGHDFGGGFHHHHHHHHHHHHHGGGGGEFHHHHHHGHGFFHFGFECBC@CAFFGGGGGF
@M02034:409:000000000-BFKT7:1:2103:25174:21672 1:N:0:27
AAAGTCGAGGTGCCTAAAGTGGCAACCCAGACTGAGATGGAGGTTGGTGGTGTAGAGCTTCCTGTAGCCGCATGGCGTTCGTACTTAAATATGGAACTAACCATTCCAATTTTCGCTGTCTCTTATACACATCTCCGAGCCCACGAGACA
+
CCCCCFCCCCBCGGGGGGGGGGGHHHGGGHHGHHHGHHHHGHGEGHGFFGBFFGHHHHHGHGHGFHHGHEEGGGHHFEGGFFHHHHHGHHHHHHGHGHHGHGGHHHHHHHHHHFGGGGGGHHHHHHFDFGFHGHFGC/BBBGGGGGGGGF
@M02034:409:000000000-BFKT7:1:2103:5911:21674 1:N:0:27
AAAGTCGAGGTGCCTAAAGTGGCAACCCAGACTCAGAAGAAGGTTGGTGGTGTAGAGCTTCCTGTAGCCGCATGGCGTTCGTACTTAAATATGGAACTAACCATTCCAATTTTCGCTGTCTCTTATACACATCTCCGAGCCCACGAGAC
+
BBBBBFCCCCBCGGGGGGGGGGGHGHHGGHHGHHHHGHHHHHHFGHGFFGEFGHHHHHHHHHHHHHHHHGGGGGHHGGGGGGHHHHHHHHHHHHHHGHHHHHHHHHHHHHHHHHGGGGGGGHHHHHHHHHHHHHHHF/BCGGHGGGGGF
@M02034:409:000000000-BFKT7:1:2103:5475:21677 1:N:0:27
AAAGTCGAGGTGCCTAAAGTGGCAACCCAGACTTGTAAGCGGGTTGGTGGTGTAGAGCTTCCTGTAGCCGCATGGCGTTCGTACTTAAATATGGAACTAACCATTCCAATTTTCGCTGTCTCTTATACACATCTCCGAGCCCACGAGAC
+
AAAAAFBAB@AAGGGGBGGFGFDGEFFGGGHGFF3G5FFF2EEAFEGEFE1FGHHHHHHGHEGHGHHHHGGGGGHHGGGGGFHEGHGFGHHHHGGHGHFFHHHHFHFHHHHHHFGGGDGHHGHHGHFHFHHGGHHHGCCCGGHGGGCGG
@M02034:409:000000000-BFKT7:1:2103:18249:21678 1:N:0:27
AAAGTCGAGGTGCCTAAAGTGGCAACCCAGACTAATAAGGAGGTTGGTGGTGTAGAGCTTCCTGTAGCCGCATGGCGTTCGTACTTAAATATGGAA
+
ABBB>FBBBDAACGDFGFFBGBFCCAAEFHCFGHGGFHHFFHGEHHGECEECA3GGFFFHHHHHFGHHHGGCGEHHGGGGGGHAFGFBGHEFGHDG
@M02034:409:000000000-BFKT7:1:2103:13867:21683 1:N:0:27
AAAGTCGAGGTGCCTAAAGTGGCAACCCAGACTACTCCGCATGTTGGTGGTGTAGAGCTTCCTGTAGCCGCATGGCGTTCGTACTTAAATATGGAACTAACCATTCCAATTTTCGCTGTCTCTTATACACATCTCCGAGCCCACGAGAC
+
CBCCBFBCCCABGGGGGGGGGGGHHHHGGHHGHHBGGCEGGGGFGHHFGGEFHHHHHHHHHHHHHHHHHGGGGGHHGFGGGGHHHHHHHHHHHHDGHHDFHHHHHHHHGHHHHHGGGGGHHHHHHHGGHHHHHHHHG<DGGGHEGCGGD
@M02034:409:000000000-BFKT7:1:2103:13561:21703 1:N:0:27
AAAGTCGAGGTGCCTAAAGTGGCAACCCAGACTTGTGGGGAGGTTGGTGGTGTAGAGCTTCCTGTAGCCGCATGGCGTTCGTACTTAAATATGGAACTAACCATTCCAATTTTCGCTGTCTCTTATACACATCTCCGAGCCCACGAGACA
+
BBBBBFBBBBBBGGGGGGGGGGGFHHHGGHHGHHHHHGGGDEFEGHGGGGGFFGHFHGHHHHHHHHHGHGGGGGHHEFGGGGHHHHGHHHFFHHHGHHHEFGHGGHFHHGHHHGGGGGDHHGHHHHFGHHHHHHHBE/<@CFHGCDCCDF
@M02034:409:000000000-BFKT7:1:2103:26987:21703 1:N:0:27
AAAGTCGAGGTGCCTAAAGTGGCAACCCAGACTAAGAATTCGGTTGGTGGTGTAGAGCTTCCTGTAGCCGCATGGCGTTCGTACTTAAATATGGAACTAACCATTCCAATTTTCGCTGTCTCTTATACACATCTCCGAGCCCACGAGACA
+
AABBBFBBBDBBGGGFFGGGGGGHHHGGGHHGHGCFFHHHHGGGFFEEGFGGHHHHHHGHHGHHHFHHHGGGGGHHGGGGGGHHHHFGFHHHHGHHHFHHHHGHHHHHBBGGGGEEEAFFHHFHGHGGHHGFFHGFGCGGGFHFCGCGG?
@M02034:409:000000000-BFKT7:1:2103:24911:21708 1:N:0:27
AAAGTCGAGGTGCCTAAAGTGGCAACCCAGACTAATCGGAATGTTGGTGGTGTAGAGCTTCCTGTAGCCGCATGGCGTTCGTACTTAAATATGGAACTAACCATTCCAATTTTCGCTGTCTCTTATACACATCTCCGAGCCCACGAGAC
+
BBBBBFBBBBBBGGGFGGGBGFGHHHHGGGEFHFHHHGGEFFHHHFEGGGGGHHGFFHHHFHHHFDGFGGGFGGGGGGGGGGFFHHHHHHGGHE3DGHHHFHFGHGHFHGHHHFEGGEFFHHGGFHHHFF2CFDGFGBFGCAEGG/@<E
@M02034:409:000000000-BFKT7:1:2103:13709:21710 1:N:0:27
AAAGTCGAGGTGCCTAAAGTGGCAACCCAGACTGGGGTTCTGGTTGGTGGTGTAGAGCTTCCTGTAGCCGCATGGCGTTCGTACTTAAATATGGAACTAACCATTCCAATTTTCGCTGTCTCTTATACACATCTCCGAGCCCACGAGACA
+
AAACAFABCCBCGGGGGGGGGGGHHHHGGHHGHHHGGAEGFHHGHGGFFGEGHGHFHGHHHHHGHGHGHGGGGGHHGEGGGGHHHHHHHHHHHHFEGHEGGHFGGGHHHHHHHHGGGGGHHHHFGHFHEFGHHFDGB<C@CFHGGGGGGF
@M02034:409:000000000-BFKT7:1:2103:27129:21717 1:N:0:27
AAAGTCGAGGTGCCTAAAGTGGCAACCCAGACTAAGAATCCTGTTGGTGGTGTAGAGCTTCCTGTAGCCGCATGGCGTTCGTACTTAAATATGGAACTAACCATTCCAATTTTCGCTGTCTCTTATACACATCTCCGAGCCCACGAGACA
+
BBAABFBADDAAF4BFGGGFGBFBCGAEFHGFHHHHGHHEFFHHHHEEFF1FFFHDHFHHHEHHHHF5GEGEEEHGEEEFGGFHHHGGHHGBGHEFGHGHHHHHHHHHGGHHHHGGGGGHGGGHHHHHHFHHHHHGE<C@FGHGGGGGGB
@M02034:409:000000000-BFKT7:1:2103:21432:21719 1:N:0:27
AAAGTCGAGGTGCTAAAGTGGCAACCCAGACTAATCATCGGGTTGGTGGTGTAGAGCTTCCTGTAGCCGCATGGCGTTCGTACTTAAATATGGAACTAACCATTCCAATTTTCGCTGTCTCTTATACACATCCCGAGCCCACGAGACAGG
+
CCCCCFBADBABGGFGFGGGGGGGHHGFGHGHHHHHHHHHGGGFGGEFGBFFFGGGGFHHHHHHHHHHEEEFFHFEEFFEEFGHHHFHHHHHHHHHFFHHHHGHHHHHFGHHHFEGGEFHHHHHHHHHHGHFFHGGGCFGHFFGGGGHGF
@M02034:409:000000000-BFKT7:1:2103:27002:21721 1:N:0:27
AAAGTCGAGGTGCCTAAAGTGGCAACCCAGACTA
+
CCCCCFBBCCBCGGGGGFGGGGGHGHHGGHHGHH
@M02034:409:000000000-BFKT7:1:2103:15628:21721 1:N:0:27
AAAGTCGAGGTGCCTAAAGTGGCAACCCAGACTGGGAGGAATGTTGGTGGTGTAGAGCTTCCTGTAGCCGCATGGCGTTCGTACTTAAATATGGAACTAACCATTCCAATTTTCGCTGTCTCTTATACACATCTCCGAGCCCACGAGACA
+
BBBBBFBBBBAAGGGBCEGGGGGHHHHGGHHGHHHHHGGEHHHHHHHGFEGFHGHHHHHHHHHHHGHHHGFFGGHFGFGGGFFGHHHFHHGHHHGHGHHHHHHHHHGHHHHHHF@EAEFFFGFDGGFHHFGHGHHGD/<@F/FFCDGFAC
@M02034:409:000000000-BFKT7:1:2103:13127:21721 1:N:0:27
AAAGTCGAGGTGCCTAAAGTGGCAACCCAGACTAGGCAGTGTGTTGGTGGTGTAGAGCTTCCTGTAGCCGCATGGCGTTCGTACTTAAATATGGAACTAACCATTCCAATTTTCGCTGTCTCTTATACACATCTCCGAGCCCACGAGACA
+
BBBBBFBBBBABGGGGGGGGGGGFGHHGGCHGHGFCFFFFGHHHHHHGFGAFFFHGGHHHHHHHHFHHGGGGGGHHGGGGGGGHHHHHGHHHHEFFFHFFHFFHHGGHHHHHHFEGGGGHHHGHHHHHGHHHHHHHG@DGGGHGC@DCD?
@M02034:409:000000000-BFKT7:1:2103:16142:21722 1:N:0:27
AAAGTCGAGGTGCCTAAAGTGGCAACCCAGACTAAGACTCCGGTTGGTGGTGTAGAGCTTCCTGTAGCCGCATGGCGTTCGTACTTAAATATGGAACTAACCATTCCAATTTTCGCTGTCTCTTATACACATCTCCGAGCCCACGAGACA
+
BBBBBFBBBBBBGGGGGFGFGGGHHHHGGHHGFHHHHHHHHGGEEGGFCGEFFGGDGBFGHHHGGHHGHGGGGGHEEEGGGEGHHHHHHHHHHHDGHHHHHHHHFHGGHHHHHFFGGGDHFHHHGHHHFFHHGHHFE<CCGGHGGGGGGG
@M02034:409:000000000-BFKT7:1:2103:13554:21723 1:N:0:27
AAAGTCGAGGTGCCTAAAGTGGCAACCCAGACTTGTGGGGAGGTTGGTGGTGTAGAGCTTCCTGTAGCCGCATGGCGTTCGTACTTAAATATGGAACTAACCATTCCAATTTTCGCTGTCTCTTATACACATCTCCGAGCCCACGAGACA
+
AAAAABBABBAAGGGGGGFBGGGHHGFGGHHGHHH5FFGGDGGEGF0EFE?EGEGFHHGHBAGGEFBBDFGGGGHHGEEGGFFHFHHHHHHHHHHGFFDGHHGHGHHHFGHHHHFGDDGFFGHHHHGHHFHHGGHHDCCC@FEECGGGGF
@M02034:409:000000000-BFKT7:1:2103:17759:21724 1:N:0:27
AAAGTCGAGGTGCCTAAAGTGGCAACCCAGACTGATTATAATGTTGGTGGTGTAGAGCTTCCTGTAGCCGCATGGCGTTCGTACTTAAATATGGAACTAACCATTCCAATTTTCGCTGTCTCTTATACACATCTCTGAGCCCACGAGACA
+
AA@A1D>AD1A?EFGFG11BGEEC10FEAFGGHFFFHGFHGHHHHHGAFEAFCGGFG1AFDFFGBEGFGFEEEGGFE/EF?EFHGDGFFHGFHHEFHHF1E0FFFFGBFGEGG2EEGAEHGHHHDE22><FGHBF2>1BBCFGFC<C?A<
@M02034:409:000000000-BFKT7:1:2103:10838:21725 1:N:0:27
AAAGTCGAGGTGCCTAAAGTGGCAACCCAGACTGGTCCGCATGTTGGTGGTGTAGAGCTTCCTGTAGCCGCATGGCGTTCGTACTTAAATATGGAACTAACCATTCCAATTTTCGCTGTCTCTTATACACATCTCCGAGCCAACGAGAC
+
???1A3AADDAAFGFGGGG3GAFBCHH?FAFFHBA11BA/AE/AFFEGF?/AABF2AEGG1FG1B2B2FEFEGGHGGE?C>ECF?GFFDGBBGH11F1B>GHHGBFFFBDGDHH/EE<?12>GHHHF2FHFC1D>FB>B@@00CA/A?A
@M02034:409:000000000-BFKT7:1:2103:17044:21727 1:N:0:27
AAAGTCGAGGTGCCTAAAGTGGCAACCCAGACTAGGTCGCCTGTTGGTGGTGTAGAGCTTCCTGTAGCCGCATGGCGTTCGTACTTAAATATGGAACTAACCATTCCAATTTTCGCTGTCTCTTATACACATCTCCGAGCCCACGAGACA
+
CCDDCFBCCCCCGGGGGGGGGGGHHHHGGHHGHHHHBGFAEFHHHGHEFEEFGFFHHHHGHHHHHHHHFEGEEFHEEGGGFGCHHHFGGHGBGHE3FCGFFGFGHHFGEGHHHGE?//EGGFGHGHFHHHGHHHEGDBCCFGGGCG?ED?
@M02034:409:000000000-BFKT7:1:2103:21516:21728 1:N:0:27
AAAGTCGAGGTGCCTAAAGTGGCAACCCAGACTCTTAAGTCTGTTGGTGGTGTAGAGCTTCCTGTAGCCGCATGGCGTTCGTACTTAAATATGGAACTAACCATTCCAATTTTCGCTGTCTCTTATACACATCTCCGAGCCCACGAGACA
+
BBBBBFBBBBAAFGGGGGGGGGGGGHHGFHHGHHHHHHHGHHHHHHHFFGEFFGGGHHHHHHHFGHHFHEEEDGHHEEGFGFHHHHHGHHGHHHBGHHHHHHHHHHHGHHHHHHGGGGGHFDGHGHHHGHHHHHGGE<CDGGHGGGGADG
@M02034:409:000000000-BFKT7:1:2103:3778:21731 1:N:0:27
AAAGTCGAGGTGCCTAAAGTGGCAACCCAGACTCGTGAGAAGGTTGGTGGTGTAGAGCTTCCTGTAGCCGCATGGCGTTCGTACTTAAATATGGAACTAACCATTCCAATTTTCGCTGTCTCTTATACACATCTCCGAGCCCACGAGAC
+
BBBBAFBBBBABFGGGGGGGGGGHHHHGGHHGHFFGHHGG5FGGHHFEFGEFGFHFGHEHHHHHHHHHHGGGGGHHGEEFGEGHHHGFFHGHHFGGHGFGHHGHHHHHHHHGHHGGGGGBHGGHHHHHFHHHFHBDD@?@DGHEC<//C
@M02034:409:000000000-BFKT7:1:2103:14212:21731 1:N:0:27
AAAGTCGAGGTGCCTAAAGTGGCAACCCAGACTAATAAGATGGTTGGTGGTGTAGAGCTTCCTGTAGCCGCATGGCGTTCGTACTTAAATATGGAACTAACCATTCCAATTTTCGCTGTCTCTTATACACATCTCCGAGCCCACGAGACA
+
BCCCBFCBCCCCGGGGGGGGGGGHHHHGGHHGHHHHCFHHHHHHHGGGGGGFHHHHHHHHHHHHHHHHHGGGGGHHGGGGGGHHHHHHGHHHHFHHGHGHHHGHHHGHHHHHHGGGGGGGHHHHHHHHHHHHHHHHGBCGGGHGGGGGFC
@M02034:409:000000000-BFKT7:1:2103:26987:21732 1:N:0:27
AAAGTCGAGGTGCCTAAAGTGGCAACCCAGACTAAGAATTCGGTTGGTGGTGTAGAGCTTCCTGTAGCCGCATGGCGTTCGTACTTAAATATGGAACTAACCATTCCAATTTTCGCTGTCTCTTATACACATCTCCG
+
A3A>AFABBD2AGGFGGGGFGFFFFAGDEAGGFFHHHBA5FFG2EE?EFAEFGHGAFHHHEFDGHHFDHGGGFGHGGEG?EEFHGHE33F44FDGHH3FFHGHHHHHHBFFFHFEFGEGG4FHFFFB2?C1?FEGFF
@M02034:409:000000000-BFKT7:1:2103:7498:21734 1:N:0:27
AAAGTCGAGGTGCCTAAAGTGGCAACCCAGACTGCTAGGACTGTTGGTGGTGTAGAGCTTCCTGTAGCCGCATGGCGTTCGTACTTAAATATGGAACTAACCATTCCAATTTTCGCTGTCTCTTATACACATCTCCGAGCCCACGAGACA
+
BBBBBFBBBBAAGGGBFGGGGGGHHHHGGHHGHHHHHHGHHHHHGHHGFGFGGFHHHHHHHHHHGHHHHGGGGGHHGGGGGGHHHHHHGHHHHHFGHFGHHHHGHHHHGHHHHHGGGGGHHHHHHHHHHHHHHHHFG>DGGGHGGGGGG<
@M02034:409:000000000-BFKT7:1:2103:17749:21739 1:N:0:27
AAAGTCGAGGTGCCTAAAGTGGCAACCCAGACTGATTATAATGTTGGTGGTGTAGAGCTTCCTGTAGCCGCATGGCGTTCGTACTTAAATATGGAACTAACCATTCCAATTTTCGCTGTCTCTTATACACATCTCCGAGCCCACGAGACA
+
CCCCBFCCCCBBGGGGGGGGGGGHHHHGGHHGHHHHHHHHHHHHHHHFFEEFGHHHHHHHHHHHHHHHHGGGGGHHEFGGGGHHHHHHHHHHHHGHHHHFHHHHHHHHHHHHHFGGGGGHHHHHHHHHGHHHHHHHF@?BGGHGGCGGGF
@M02034:409:000000000-BFKT7:1:2103:14112:21740 1:N:0:27
AAAGTCGAGGTGCCTAAAGTGGCAACCCAGACTACGAATAAGGTTGGTGGTGTAGAGCTTCCTGTAGCCGCATGGCGTTCGTACTTAAATATGGAACTAACCATTCCAATTTTCGCTGTCTCTTATACACATCTCCGAGCCCACGAGACA
+
CCCCCFCCCCBBGGGGGGGGGGGHHHHGGHHGHHHGEHGFGHHDFHGFFEGGGFGFHHHGFHHHHGHHGGGFGGFHGFGGGGGHHHGHHHHHHHBBGHHGFHBFFHHGHGFHHFFFGGEHFHHHGHGFHHHHHHGGG<BFGGHGGGGGC?
@M02034:409:000000000-BFKT7:1:2103:4059:21748 1:N:0:27
AAAGTCGAGGTGCCTAAAGTGGCAACCCAGACTAAGAGTCCGGTTGGTGGTGTAGAGCTTCCTGTAGCCGCATGGCGTTCGTACTTAAATATGGAACTAACCATTCCAATTTTCGCTGTCTCTTATACCATCTCCGAGCCCACGAGACAG
+
ABBBAFA>ADAAGGGGFFGFGGFHGHFGFHHAHHFHHHHGHGGFEEGEFFEFGFFGHGHHGHHHGGF5DEEEEGHGEEEFEEFHHGGFFGGHHHFGGGEFFHEGHFHFHHHGHFGCGGE2GFGHFFHBBFGEHGFABCCBFGGDGGFGHH
@M02034:409:000000000-BFKT7:1:2103:23543:21748 1:N:0:27
AAAGTCGAGGTGCCTAAAGTGGCAACCCAGACTACGCATCAGGTTGGTGGTGTAGAGCTTCCTGTAGCCGCATGGCGTTCGTACTTAAATATGGAACTAACCATTCCAATTTTCGCTGTCTCTTATACACATCTCCGAGCCCACGAGAC
+
AAB@ADAAD?ABGGGGGGGGGGGHGHHGGGHGGHH?FGGC3BGHHGGEFGEFGHHGHHGHHHHHHHHHHGGGGGHEFFGGGGHHHHHGHHHDFHFHHHHHHGHHHHHHHHHHHFGGGAEHHHHHFGGHHHBFFHFF?<<>CGEFDC//?
@M02034:409:000000000-BFKT7:1:2103:12291:21755 1:N:0:27
AAAGTCGAGGTGCCTAAAGTGGCAACCCAGACTTCTAGGCAGGTTGGTGGTGTAGAGCTTCCTGTAGCCGCATGGCGTTCGTACTTAAATATGGAACTAACCATTCCAATTTTCGCTGTCTCTTATACACATCTCCGAGCCCACGAGACA
+
BABBAFBBBBAAGFGGFFGEGGGGFHHGGHHGHHHHHHHHFGGGGHGACAAFBFGGFFFFFHHGGGGDEEECGEHFEEEFFEGHGFHHHHHGHHF3@GFFBBBFFFHFHHHHFFEEGGEEHGHGFHGGHFFGGFFFC?CCGGHGGGGGGC
@M02034:409:000000000-BFKT7:1:2103:23558:21761 1:N:0:27
AAAGTCGAGGTGCCTAAAGTGGCAACCCAGACTACGCATCAGGTTGGTGGTGTAGAGCTTCCTGTAGCCGCATGGCGTTCGTACTTAAATATGGAACTAACCATTCCAATTTTCGCTGTCTCTTATACACATCTCCGAGCCCACGAGACA
+
CCBBCFCBBCAAGGGGGGGFGGGGHEHFGHHGHHHGGGGGHFHDGHGEFG1FGFHFH5GHHGGGFGHGHEEEGGHFEBEFEFGHHHGEHHEHHHFHHHHHFHHHHHHHHHHHHHGGGGGFHFHHHHHFFHHGHHDGC@G@DGHGGGGGGC
@M02034:409:000000000-BFKT7:1:2103:27166:21762 1:N:0:27
AAAGTCGAGGTGCCTAAAGTGGCAACCCAGACTTGTTCTTCTGTTGGTGGTGTAGAGCTTCCTGTAGCCGCATGGCGTTCGTACTTAAATATGGAACTAACCATTCCAATTTTCGCTGTCTCTTATACACATCTCCGAGCCCACGAGAC
+
AAAAAFAADD?AFGFG1GG3BEAF1GH0FG0FBGHDGHDHBGF2FGGEECAF/BFDGHHGAEHFGGFFDEAEEEHGEEEF?FGHGHHGHGBGGF1BFFGHHHGFHHBGDGGFHHGGGGGGHHGFHHHHFHBFGFFHC/>B@EEGGGG?E
@M02034:409:000000000-BFKT7:1:2103:7401:21768 1:N:0:27
AAATTCGAGATGCCTAAAGTGGCAACCCAGACT
+
>1A11B>DF11BBAFBE11BA1CGHHGE0FGGC
@M02034:409:000000000-BFKT7:1:2103:4818:21776 1:N:0:27
AAAGTCGAGGTGCCTAAAGTGGCAACCCAGACTCCTCAGCCTGTTGGTGGTGTAGAGCTTCCTGTAGCCGCATGGCGTTCGTACTTAAATATGGAACTAACCATTCCAATTTTCGCTGTCTCTTATACACATCTCCGAGCCCACGAGACA
+
AACCAFBBCCBCGGGFGGGFGGGHHHHGGHHGHHHGHHHHHHHHHHHEAEEFFHHHHHHHHHHHHHGGHEFGGGGGFEGGGGHHHHHGHHHHHHBFFHFHHHFHHHHHHHHHHHEFGGGHFHFHHHGHFHDGGHFGEBCCGGHGGGGGGC
@M02034:409:000000000-BFKT7:1:2103:13240:21777 1:N:0:27
AAAGTCGAGGTGCCTAAAGTGGCAACCCAGACTCAGAAGTCGGTTGGTGGTGTAGAGCTTCCTGTAGCCGCATGGCGTTCGTACTTAAATATGGAACTAACCATTCCAATTTTCGCTGTCTCTTATACACATCTCCGAGCCCACGAGAC
+
BBBBAFBABBAAFGGGBGGFGGGFHHHGGHHGHHHCHHHFGGGGGGGEGEFFGHFFHHHHHGHFGHHHHGGGGGHHGFEGGEGHHHHFGHHHHHFGGHHHHGHGHHHGHHHHHHEGGGFHHHHHHHHHHGHHHHGHGCGGGGGGGGGGC
@M02034:409:000000000-BFKT7:1:2103:25887:21779 1:N:0:27
AAAGTCGAGGTGCCTAAAGTGGCAACCCAGACTGAGCGTCATGTTGGTGGTGTAGAGCTTCCTGTAGCCGCATGGCGTTCGTACTTAAATATGGAACTAACCATTCCAATTTTCGCTGTCTCTTATACACATCTCCGAGCCCACGAG
+
CCCCCFCCCCCCGGGGGGGGGGGHHHHGGHHGHHGHGGGGGHHGBGHGE1EEA3GDGHFE5GHHGBEBDEGEFEG1EBEFEFCGGHHFFEGDFF33FBGH303B?FHDGGGHG4EGGGED4GFDBBFBGGHFHHGGB<BC<FGADC@
@M02034:409:000000000-BFKT7:1:2103:12376:21783 1:N:0:27
AAAGTCGAGGTGCCTAAAGTGGCAACCCAGACTGATTATATGGTTGGTGGTGTAGAGCTTCCTGTAGCCGCATGGCGTTCGTACTTAAATATGGAACTAACCATTCCAATTTTCGCTGTCTCTTATACACATCTCCGAGCCCACGAGACA
+
BBBBBFBBBBAAGGFGGGGBGFFFFEGGGHGFHHFHHHHHFHGHHGGEFFAFFDGFGDFGHFHFFGHFGEECGEHBEBEFEE2CGHGBHGEDGHEGHHHG3FGFGBHFHGHHHFGGGGGHHFHHHHFGF1GHHHGD?/CDGGHGGGC?EC
@M02034:409:000000000-BFKT7:1:2103:7959:21790 1:N:0:27
AAAGTCGAGGTGCCTAAAGTGGCAACCCAGACTAAGCAGAAGGTTGGTGGTGTAGAGCTTCCTGTAGCCGCATGGCGTTCGTACTTAAATATGGAACTAACCATTCCAATTTTCGCTGTCTCTTATACACATCTCCGAGCCCACGAGACA
+
BCBCAFABCCBCGGGGGGGGGGGGHHHGGHHGHHHHHHHHHHHHHHGGFGEFGHHHHHHHHHHHHHHHHGGGGGHGEBEFFFHHHHHHHHHHHHGHGHHGHHHHHHGHHHHHHHGGGGFHHHHHHHHHGHHHHHFHGCGGGGHGGGGGGG
@M02034:409:000000000-BFKT7:1:2103:20415:21793 1:N:0:27
AAAGTCGAGGTGCCTAAAGTGGCAACCCAGACTGAGTCGTCTGTTGGTGGTGTAGAGCTTCCTGTAGCCGCATGGCGTTCGTACTTAAATATGGAACTAACCATTCCAATTTTCGCTGTCTCTTATACACATCTCCGAGCCCACGAGACA
+
AABBAFABBBABGGGGGGGGGFFGGHHGFGHFHHHHGHFFGHGHGHHGGGEFGGHFHHHHHHHGFFHFGEEGGGHHGEGGGGGHHHHHGHFHHHFFGHHHHHGHHHEHHHHHHHGGGGGGHFHHHHHGFHFHFFGFE@G@CEGGCCGGGF
@M02034:409:000000000-BFKT7:1:2103:27528:21797 1:N:0:27
AAAGTCGAGGTGCCTAAAGTGGCAACCCAGACTGCGCGTCGGGTTGGTGGTGTAGAGCTTCCTGTAGCCGCATGGCGTTCGTACTTAAATATGGAACTAACCATTCCAATTTTCGCTGTCTCTTATACACATCTCCGAGCCCACGAGAC
+
BBCCBFABBBABGGGGGGGGGGGHHHHGGHHGH33E2AE2EEEGGGGGGGGFGHHFHHHHHHHHHHHGHGGGGGHHGGGGGGFHHHGHBGGHGBEGHHHEHHHHHHHHFGHHHFGGG?DHHHHHHGGHFHGGHHHHG/@DGGHGFGCFG
@M02034:409:000000000-BFKT7:1:2103:18806:21804 1:N:0:27
AAAGTCGAGGTGCCTAAAGTGGCAACCCAGACTAATAAGAATGTTGGTGGTGTAGAGCTTCCTGTAGCCGCATGGCGTTCGTACTTAAATATGGAACTAACCATTCCAATTTTCGCTGTCTCTTATACACATCTCCGAGCCCACGAGACA
+
BBBBBFABBBABGGGGGGGGGGGHGHHGGHHGHHHGHHHHHHHGHHHGFGEFHHHHHHHHHHHHHHHHHGGGGGHHGEGGGGHHHHHHHHHHHHHHHHHHHHHHHHGHHHHHHFGGGGGHHHHHHHGHGHHHHHHFF/CDGGHGGGGGGB
@M02034:409:000000000-BFKT7:1:2103:10922:21805 1:N:0:27
AAAGTCGAGGTGCCTAAAGTGGCAACCCAGACTAAGACTAATGTTGGTGGTGTAGAGCTTCCTGTAGCCGCATGGCGTTCGTACTTAAATATGGAACTAACCATTCCAATTTTCGCTGTCTCTATACACATCTCCGAGCCCACGAGACA
+
BABCBFCCCCCBGGGGGGGGGGGHHHHGGHHGHHHH3DGGHFHHHHHEEEGGGFGFGBGHFHHH5AFDFEGEFGGAEEEGGFHFHGHHFGHFGF3@EGHHCF3FFFHF4FDGHFEFGFEGFHHGHGHHHGCFGBGD@FCGFAFDGGGGH
@M02034:409:000000000-BFKT7:1:2103:23337:21810 1:N:0:27
AAAGTCGAGGTGCCTAAAGTGGCAACCCAGACTAAGAAGCATGTTGGTGGTGTAGAGCTTCCTGTAGCCGCATGGCGTTCGTACTTAAATATGGAACTAACCCTTCCAATTTTCGCTGTCTCTTATACACATCTCCGAGCCCACGAGACA
+
AABB>BAAD>AABFGGGFGGFGGGHHGGGGHGHH3E3BFG3FGFFHE2CAEFEFHHFGHGHHHHFDFBGGGFEE1F@EEF?EHHGD43GHFHHHBFEGGHFH/BFGGBHHHHHFCDGAAGHHHHFFDHFGFHBGGFGC/BFFAF/>/EA?
@M02034:409:000000000-BFKT7:1:2103:20604:21816 1:N:0:27
AAAGTCGAGGTGCCTAAAGTGGCAACCCAGACTCCGAATCAGGT
+
AABCCFCCCCABGGGGGGGGGGGHHHHGGGHGHCF?2BF25BFG
@M02034:409:000000000-BFKT7:1:2103:23345:21826 1:N:0:27
AAAGTCGAGGTGCCTAAAGTGGCAACCCAGACTAAGAAGCATGTTGGTGGTGTAGAGCTTCCTGTAGCCGCATGGCGTTCGTACTTAAATATGGAACTAACCATTCCAATTTTCGCTGTCTCTTATACACATCTCCGAGCCCACGAGACA
+
CCCCCFCBBDABGGGGGGGGGGGHHHHGGHGGHFGGHHFFFGHGFHFAFDFFGFHFHGHHDHHGHFHBEEGCGGFAEEEGGEGFEHHHFGHGHG3BFGHHEF3GFHFFHGHHHGFGGFFHHHHFFHHFFHHHHHFDE@DCGFCFCCGGGC
@M02034:409:000000000-BFKT7:1:2103:26051:21830 1:N:0:27
AAAGTCGAGGTGCCTAAAGTGGCAACCCAGACTACTAATCATGTTGGTGGTGTAGAGCTTCCTGTAGCCGCATGGCGTTCGTACTTAAATATGGAACTAACCATTCTAATTTTCGCTGTCTCTTATACACATCTCCGAGCCCACGAGAC
+
A>>AAFAA1AAAGG1GFG131AFGHAGCA00ABBAB12AFFAFFFHFEFGBBG1B2FGHFHAFGBDDFHF/EEGFHEEEF?B0EGD2G1FFFFGF1FG1FGEGGHBDDGFEBF2//EE/EF2FDFHHE2F1B<F1<CC@<>FEGCCC?A
@M02034:409:000000000-BFKT7:1:2103:26465:21831 1:N:0:27
AAAGTCGAGGTGCCTAAAGTGGCAACCCAGACTGCGCGTAATGTTGGTGGTGTAGAGCTTCCTGTAGCCGCATGGCGTTCGTACTTAAATATGGAACTAACCATTCCAATTTTCGCTGTCTCTTATACACATCTCCGAGCCCACGAGACA
+
CCCCCFCBCCCBGGGGGGGGGGFHHHHGGHHGHHHFEFGEEFHHHHGGGGEFFFGGGGHHHHHHHGGGHGGGFGHGFEGFGGHHHHGHHHHHHHFHHFHFFHEGHHGHHHHHHGGGGGGHHHHHHHHHFHEBGHFHDBDCGFHGGGGGGF
@M02034:409:000000000-BFKT7:1:2103:23200:21833 1:N:0:27
AAAGTCGAGGTGCCTAAAGTGGCAACCCAGACTCCTCATCCGGTTGGTGGTGTAGAGCTTCCTGTAGCCGCATGGCGTTCGTACTTAAATATGGAACTAACCATTCCAATTTTCGCTGTCTCTTATACACATCTCCGAGCCCACGAGAC
+
AAAAA3AADD>AFGGFFGGGGFG01FEEAFHCHBHGHHFHFCCEEE?ECCAAAGGGBGHHEGGGG2GEHGGGGGHHG?EGEFFHHG2FDFBGH1>FFG1BFHFGGHHH2FGHHE/AE?EFHHHHGHGGHHBFHHGFG/BCCA/?C@CAE
@M02034:409:000000000-BFKT7:1:2103:7063:21840 1:N:0:27
AAAGTCGAGGTGCCTAAAGTGGCAACCCAGACTCCTTATGGTGTTGGTGGTGTAGAGCTTCCTGTAGCCGCATGGCGTTCGTACTTAAATATGGTACTAATCATTCCAATTTTCGCTGTCTCTTATACACATCTCCGAGCCCACGA
+
BBBBBFBADB>AGGGGGGFGGGGHHHHGGGHGHFGHF5FFHHHHGHE222BFA3DABDBF5FFBFBFD3EE>EE?10B>C?12FGHHF34FBB344B4EF43@B?4FFFFBF44>>E?/34BFF4G44?B2BFDF2C/<B/<?//<
@M02034:409:000000000-BFKT7:1:2103:24731:21850 1:N:0:27
AAAGTCGAGGTGCCTAAAGTGGCAACCCAGACTGGGGC
+
BBCCAFCBCCBBGGGGGGGGGGGHGHHGGHH2GH222A
@M02034:409:000000000-BFKT7:1:2103:15796:21870 1:N:0:27
AAAGTCGAGGTGCCTAAAGTGGCAACCCAGACTTG
+
AA?AA3>A>D>AFG1FGGC3FAC0AAB0AF0A1AF
@M02034:409:000000000-BFKT7:1:2103:6640:21873 1:N:0:27
AAAGTCGAGGTGCCTAAAGTGGCAACCCAGACTCCGCCTCAGGTTGGTGGTGTAGAGCTTCCTGTAGCCGCATGGCGTTCGTACTTAAATATGGAACTAACCATTCCAATTTTCGCTGTCTCTTATACACATCTCCGAGCCCACGAGAC
+
BBCCBFCCCBBCGGGGGGGGGGGHHHHGGHHGHHF2BEGGGHHHHHG1AAEFA3GAEEFCDHHHHHHBFEEEGEGCEEEFAEEEFFHBFHHFFG33EGHH3?3FDFFGHGFHHF?GGFEGFHHFDFBGFBFGHHHGG?CD/F/?CGG/D
@M02034:409:000000000-BFKT7:1:2103:18666:21877 1:N:0:27
AAAGTCGAGGTGCCTAAAGTGGCAACCCAGACTGCGAAGCAGGTTGGTGGTGTAGAGCTTCCTGTAGCCGCATGGCGTTCGTACTTAAATATGGAACTAACCATTCCAATTTTCGCTGTCTCTTATACACATCTCCGAGCCCACGAGAC
+
CCCCCFCABBABGGGGGGGGGGGHHHHGGHHGHHCFGGC233FGHHGGGGFFHHHHHHHHHHHHHHHHHGGGGGHHGGGGGGHHHHHHHHHHHHHHGHHHHHHHHHGHHGHHHHGGGGGHHHHHFHHHHHGHHHHHGCGGGGHGGGGGG
@M02034:409:000000000-BFKT7:1:2103:18646:21881 1:N:0:27
AAAGTCGAGGTGCCTAAAGTGGCAACCCAGACTGCGAAGCAGGTTGGTGGTGTAGAGCTTCCTGTAGCCGCATGGCGTTCGTACTTAAATATGGAACTAACCATTCCAATTTTCGCTGTCTCTTATACACATCTCCGAGCCCACGAGACA
+
BBBBAFBBDBBBGFGGG4FFGGGHHHHGCHHGGHHGCGGGFHHHHHGAFEAFHGHHHHHHGHHHHHHHHGFEGGHHGGGGGFEGHG4FFHHHHHFHFGFFGFFFHHFGHGHGHFGFGGGHHHHHGFBHGGHGHEGHGFCCGGGEFGCGF>
@M02034:409:000000000-BFKT7:1:2103:22086:21883 1:N:0:27
AAAGTCGGGTGCCTAAAGTGGCAACCCAGACTCAGGATAAGGTTGGTGGTGTAGAGCTTCCTGTAGCCGCATGGCGTTCGTACTTAAATATGGAACTAACCATTCCAATTTTCGCTGTCTCTTATACACATCTCCGAGCCCACGAGACAG
+
BBABAFBDDADAGGGGGGFGGGHHHHGGHHGHHHHGHFHHHGFGGGEFEAAFGGGGGHHGHHHFGHHHEEEGEHFEBEEFEGHHHHHHHHHHHHHHHGGFHHHHHHGFGHHHHEFFEEFFFHHGHFHHGHHHHHHGFGGCFHGGGGGGHF
@M02034:409:000000000-BFKT7:1:2103:6641:21892 1:N:0:27
AAAGTCGAGGTGCCTAAAGTGGCAACCCAGACTCCGCCTCAGGTTGGTGGTGTAGAGCTTCCTGTAGCCGCATGGCGTTCGTACTTAAATATGGAACTAACCATTCCAATTTTCGCTGTCTCTTATACACATCTCCGAGCCCACGAGAC
+
AABA>DA3>>2>FGFGGFD6AGGHHHHEG2EFHBCE2EEECEGAAAEEEEGFAEHEHBDH5GGGGGFH3AE0EEFGE?@EE1B?FF4FGHHHH33FEG3FFHGHGH4BEFFHHHC?E/?GDFDGFGH22G?CFF11E/<B?FGCDGGFG
@M02034:409:000000000-BFKT7:1:2103:17694:21895 1:N:0:27
AAAGTCGAGGTGCCTAAAGTGGCAACCCAGACTACTAAGGAGGTTGGTGGTGTAGAGCTTCCTGTAGCCGCATGGCGTTCGTACTTAAATATGGAACTAACCATTCCAATTTTCGCTGTCTCTTATACACATCTCCGAGCCCACGAGACA
+
BBBBBFABDBAAGGGGGGGGGGGHHHHGGDHGHHHHHHHHHHDEGHG2AEFFFFFFGGHHGGHHHGFGGEFEFGGEEEEFGFFHHGHHHHHHHH3GFGHHFAFGBFHFHHHHGFFGGE/FFFGFFHFGHHHGGHGFD/<CGGAFGGGGGF
@M02034:409:000000000-BFKT7:1:2103:14243:21895 1:N:0:27
AAAGTCGAGGTGCCTAAAGTGGCAACCCAGACTAATAATAATGTTGGTGGTGTAGAGCTTCCTGTAGCCGCATGGCGTTCGTACTTAAATATGGAACTAACCATTCCAATTTTCGCTGTCTCTTATACACATCTCCGAGCCCACGAGACA
+
A?AAAFBB@D>AGGGGGCGFFGFHBHHGGDHFFGHHHFG5DFHHHFFFFGEEAGHHHHHGHHHHGFEBGFC0FFHHGEEGGG2?FGG3BGFHHHFFFH3GFFFGHHEHFGFFGF/>A/<B4FGHHHBG4BGHCGHHD/>BDGHGG<C/A<
@M02034:409:000000000-BFKT7:1:2103:5871:21903 1:N:0:27
AAAGTCGAGGTGCCTAAAGTGGCAACCCAGACTCCGAATCATGTTGGTGGTGTAGAGCTTCCTGTAGCCGCATGGCGTTCGTACTTAAATATGGAACTAACCATTCCAATTTTCGCTGTCTCTTATACACATCTCCGAGCCCACGAGACA
+
>AAA>DABB2AAGGGGGFGGGGGHHHHGGHHGHHHGGGGGHHHHHHHDFGEFHFHHHGHHHHHFFGGHHGGGGGHHGDGGGGHHHHHHGHHFHHHGHHFFHHHHGHFH4FGHHHCFEGGGHHHHHHGHFGGHHFDGGCCCCFEFCGGGGB
@M02034:409:000000000-BFKT7:1:2103:21198:21904 1:N:0:27
AAAGTCGAGGTGCCTAAAGTGGCAACCCAGACTCCGCATCCTGTTGGTGGTGTAGAGCTTCCTGTAGCCGCATGGCGTTCGTACTTAAATATGGAACTAACCATTCCAATTTTCGCTGTCTCTTATACACATCTCCGAGCCCACGAGAC
+
AAAAAFABBBAAFGGGGGGFGD2GHHH?A22AEFG??EAE3F3BGE2EFA1B1BF5GHHHHFHFDFAEFE>EGGHHGGCAEEEFEGHDGGBFFFDGFHFGHHGHHHHHBFGHHFEGEAE3?GGGFGHGFCDF23FGA/BDGGHGCCCDD
@M02034:409:000000000-BFKT7:1:2103:10208:21912 1:N:0:27
AAAGTCGAGGTGCCTAAAGTGGCAACCCAGACTAAGACTAATGTTGGTGGTGTAGAGCTTCCTGTAGCCGCATGGCGTTCGTACTTAAATATGGAACTAACCATTCCAATTTTCGCTGTCTCTTATACACATCTCCGAGCCCACGAGACA
+
CCCCCFCBCCBCGGGFGGGGGGGHHHHGGGHGHHHHHHHHHHHHHHFGFFEFGFHGHHHHHHHHHHHGHFGGGGHHFEFGGGHHHHHHHHHHGHFFHHHHHHFHHHHGHHHHHHGGGGEFHHHHHHHHHHHHHHHHFCDGGGHGGGCDGG
@M02034:409:000000000-BFKT7:1:2103:7487:21913 1:N:0:27
AAAGTCGAGGTGCCTAAAGTGGCAACCCAGACTCGGCCGGGTGTTGGTGGTGTAGAGCTTCCTGTAGCCGCATGGCGTTCGTACTTAAATATGGAACTAACCATTCCAATTTTCGCTGTCTCTTATACACATCTCCGAGCCCACGAGAC
+
BBBAAFBBCCABGGGGGGGGGGGHHHHGGHHGHHGGGGGGGAEGGHHGFGEGHHHHHHHHHHHHHHHHHGGGGGHHGEGGGGHHHHFHHHHHHHHHGHGGHHGHHHGHHHHHHGGGGGGGHGHHFHHFHHHHGHHHGCGGGGHGGGGGG
@M02034:409:000000000-BFKT7:1:2103:11253:21913 1:N:0:27
AAAGTCGAGGTGCCTAAAGTGGCAACCCAGACTGAGGGGTGGGTTGGTGGTGTAGAGCTTCCTGTAGCCGCATGGCGTTCGTACTTAAATATGGAACTAACCATTCCAATTTTCGCTGTCTCTTATACACATCTCCGAGCCCACGAGAC
+
BBBBBFBBBBBBGGGGGGGGGGGHHHHGGHEFHHBFDEE2AAEGGGCEAEEEAFG5EFGHHHHHHHFBHDEEEFA1E?EGEEGHHHD3?GGGDG33BFF3?B3BBFHBEF?GD3<CFC?DFHGF>>>@B22F@GGBD/CDCFEGC<-ED
@M02034:409:000000000-BFKT7:1:2103:23784:21916 1:N:0:27
AAAGTCGAGGTGCCTAAAGTGGCAACCCAGACTACGAATACGGTTGGTGGTGTAGAGCTTCCTGTAGCCGCATGGCGTTCGTACTTAAATATGGAACTAACCATTCCAATTTTCGCTGTCTCTTATACACATCTCCGAGCCCACGAGAC
+
BBBBBFBBBDBBGGGGGFGGGGGHHHHGCHGFGBHEECGFFAEHAECA11FF13FAE53A5GFFGDBBDEE?EEC1>?EFE>2FGFHFBFGBFB33F?GHC03B34F?HG3HD4<EFD?FDGGGF33BGG22BDGDB/<<D//?A/<<D
@M02034:409:000000000-BFKT7:1:2103:13473:21917 1:N:0:27
AAAGTCGAGGTGCCTAAAGTGGCAACCCAGACTCATCATTGTGTTGGGGGTGTAGAGCTTCCTGTAGCCGCATGGCGTTCGTACTTAAATATGGAACTAATCTTTCCAATTTTCGCTGTCTCTTATACACATCTC
+
BBBBBFBBBDABFGGGGGGGGGGGHHHGGH22BGGH5ADADGHHEHE2A0E0E3D555BB5B55B5D5B1E/EFH1>>EEEE21?FF?3?44F333BFGH434B44B4?FFHG4>CC<E2BDF33@@2@22@FFG
@M02034:409:000000000-BFKT7:1:2103:5858:21918 1:N:0:27
AAAGTCGAGGTGCCTAAAGTGGCAACCCAGACTCCGAATCATGTTGGTGGTGTAGAGCTTCCTGTAGCCGCATGGCGTTCGTACTTAAATATGGAACTAACCATTCCAATTTTCGCTGTCTCTTATACACATCTCCGAGCCCACGAGAC
+
CCCCBFCCCCCCGGGGGGGGGGGHHHHGGHHGHHHGGGGDGGHHHHHGGGEFHHHGHHHHHHHHHHHHHGGGGGHHGGGGGGHHHHHHHHHHHHHFHHHHHHHHHHHHHGHHHHGGGGGGHHHHGHHHFHHHHHGGF?CCGGHGGGGGG
@M02034:409:000000000-BFKT7:1:2103:25628:21921 1:N:0:27
AAAGTCGAGGTGCCTAAAGTGGCAACCCAGACTGGGACTGGGGTTGGTGGTGTAGAGCTTCCTGTAGCCGCATGGCGTTCGTACTTAAATATGGAACTAACATCCAATTTTCGCTGTCTCTTATACACATCTCCGAGCCCACGAGACA
+
AAAA>DA1D1>?EFGF11BFGGGHHHHGFHHGGF0FHGGHF//AAE/AFEFGHH1FGHHGHHHHGFHHGGGGG?GE/EEFCGHFEHGHDDGFHHFFFHH1FFFCCFCGFHHG/EF/EGHHGFFGFFBGGHHHG1ACB/CCGGCCGCCH
@M02034:409:000000000-BFKT7:1:2103:18294:21923 1:N:0:27
AAAGTCGAGGTGCCTAAAGTGGCAACCCAGACTCAGCCTCCGGTTGGTGGTGTAGAGCTTCCTGTAGCCGCATGGCGTTCGTACTTAAATATGGAACTAACCATTCCAATTTTCGCTGTCTCTTATACACATCTCCGAGCCCACGAGACA
+
BBBBBFBBBBABGGGGGGGFGFFFFHHGGFHGGHHFHHHHHGFEGGGBFEBFGFFFHFHHGHHFGHHHHGGFEFHGEBEFEEGHHHHFFHHHHGGHFHGFGGHHEHHGHHHHHFEGGGDHHHHHFHHHGHHFHHHHE/CDCEHGC?CDGC
@M02034:409:000000000-BFKT7:1:2103:19188:21924 1:N:0:27
AAAGTCGAGGTGCCTAAAGTGGCAACCCAGACTCCTCCTCAGGTTGGTGGTGTAGAGCTTCCTGTAGCCGCATGGCGTTCGTACTTAAATATGGAACTAACCATTCCAATTTTCGCTGTCTCTTATACACATCTCCGAGCCCACGAGACA
+
AAA?AF@AAD>ACGGGGGG6GAE444B2AGFAEFFBEA2AFB3GH2A2A1ABGBDAF53FH3GEFGFGHE0EEEHCE>EAE>2?FGD3GE@4B@@@GFGHFFDG?GFEGHHHH4EEGGEGEGGGGFFGHFFFHFHHGCGGGFFGG/CGFG
@M02034:409:000000000-BFKT7:1:2103:15817:21925 1:N:0:27
AAAGTCGAGGTGCCTAAAGTGGCAACCCAGACTTATAATAGTGTTGGTGGTGTAGAGCTTCCTGTAGCCGCATGGCGTTCGTACTTAAATATGGAACTAACCATTCCAATTTTCGCTGTCTCTTATACACATCTCCGAGCCCACGAGACA
+
CCCCCFBBCCABGGGGGGGGGGGHHHHGGHHGHH5FHFFDEHHHHHE?FCEFFGF55AFGEHHFHHGGHGGEEFGAEEFGGGGHGGH3FGHHHG3@FGGF3?FFGFFD?FGHHFEGGEEFGHHHFFFGFF3?GHHFG/<@CFFGGF?<<?
@M02034:409:000000000-BFKT7:1:2103:4638:21927 1:N:0:27
AAAGTCGAGGTGCCTAAAGTGGCAACCCAGACTCATAAGATTGTTGGTGGTGTAGAGCTTCCTGTAGCCGCATGGCGTTCGTACTTAAATATGGAACTAACCATTCCAATTTTCGCTGTCTCTTATACACATCTCCGAGCCCA
+
AAAAAFBABBBBFFGGGBFDGFDHGGFGFFD2B3FFFFGFGFFHBGABA2BFA3FDB5BGEBGHG5AFBEE0EEFFFEGGDEC1FGGHFF44FF33CG@BF13BFGHFFFB4D?EGGDE3?FG?4FGFBBGEHFD2C/</B/G
@M02034:409:000000000-BFKT7:1:2103:12040:21931 1:N:0:27
AAAGTCGAGGTGCCTAAAGTGGCAACCCAGACTCATCCGTCTGTTGGTGGTGTAGAGCTTCCTGTAGCCGCATGGCGTTCGTACTTAAATATGGAACTAACCATTCCAATTTTCGCTGTCTCTTATACACATCTCCGAGCCCACGAGACA
+
AAAAAFBABBAAGGGGGFGGGGGHHGHGGDHGHHHHHHGAGFFGFHGGEGEFGGHHHHHHHHHHGHHGHGGE?EHGGEFGGGHHHHHHGHHHHH@BEHGEFHHGHHFHFGHHHHGDGFGGHBHF4FGHFGHHFHG2?/BCGFHGGGGAEF
@M02034:409:000000000-BFKT7:1:2103:5535:21932 1:N:0:27
AAAGTCGAGGTGCCTAAAGTGGCAACCCAGACTAGGGGGGGGGTTGGTGGTGTAGAGCTTCCTGTAGCCGCATGGCGTTCGTACTTAAATATGGAACTAACCATTCCAATTTTCGCTGTCTCTTATACACATCTCCG
+
A?AA>BAAD1AAFGGGG1FGGBFGHHHGGFGGHHFBA?EGG@@@?@?9;B--A:FFFFFFFBFFFBBFFB@@?FFF@B@EBFFFFFFFFFFBFFBBFFFBBFFFFBBFFFFFFB=FBFFFFFFFEFBFBFF/FF/BB
@M02034:409:000000000-BFKT7:1:2103:3709:21937 1:N:0:27
AAAGTCGAGGTGCCTAAAGTGGCAACCCAGACTCAGGAGCCTGTTGGTGGTGTAGAGCTTCCTGTAGCCGCATGGCGTTCGTACTTAAATATGGAACTAACCATTCCAATTTTCGCTGTCTCTTATACACATCTCCGAGCCCACGAGACA
+
BBBBBFBADBAAGGGFGGGFGFFHGHGGFGHGHHHFHHGEFHHHGDHEFEEFFFHHGGHFGHHHGFFDBEEEGGHGEEEFGGGHHHFHEHFHGFGFGGGBGFGHHHGFHHHHGFGGGGGE4BGGGHFGDFGHHHB2?>C@DAGADFGEGC
@M02034:409:000000000-BFKT7:1:2103:4264:21949 1:N:0:27
AAAGTCGAGGTGCCTAAAGTGGCAACCCAGACTGAGTCGGAGGTTGGTGGTGTAGAGCTTCCTGTAGCCGCATGGCGTTCGTACTTAAATATGGAACTAACCATTCCAATTTTCGCTGTCTCTTATACACATCTCCGAGCCCACGAGAC
+
BBBBBF?AADABGGGD4FGGGGGHGHGGFGHGHHHFGGCE?EEGGHGFFGEFGFGGHHHHHHHHHHHHHGG?EGHHGGGGGGHHHHEEFGGHHFHHGHHFHHGGHHHHHHHHHHGGGFGHHHHHHHGHGHHHFHFHC/B@FGHE/CDDA
@M02034:409:000000000-BFKT7:1:2103:26829:21951 1:N:0:27
AAAGTCGAGGTGCCTAAAGTGGCAACCCAGACTCGGAGTAATGTTGGTGGTGTAGAGCTTCCTGTAGCCGCATGGCGTTCGTACTTAAATATGGAACTAACCATTCCAATTTTCGCTGTCTCTTATACACATCTCCGAGCCCCCGA
+
33A3AF3A?DAAGGG5FDDG54BFGHHEFAGFFF2A22A3FFFEGFAEEEEFH3DBGHHGGHGHGHHHHA0EEGGGEGGGGGFFGH@@3FDHF3@FFGG3?FGHHHBDDGHFHFEA<//B4DGHGH2DFC1CCFB?A//>BE//<>
@M02034:409:000000000-BFKT7:1:2103:18186:21954 1:N:0:27
AAAGTCGAGGTGCCTAAAGTGGCAACCCAGACTACTACTGTGGTTGGTGGTGTAGAGCTTCCTGTAGCCGCATGGCGTTCGTACTTAAATATGGAACTAACCATTCCAATTTTCGCTGTCTCTTATACCC
+
A3AA3DAABDA?FFCFFGFDGGGHHEHGFHGGGCG5FHHH5FG2AAA2F?1FFGBHHBFBDHHE5GFDFFGEEEHHGGGGGEGHEGFFDHGHHFFFBE3@E?FFHGFF4BDGGHGG/<EFGFGG4D22BB
@M02034:409:000000000-BFKT7:1:2103:13594:21956 1:N:0:27
AAAGTCGAGGTGCCTAAAGTGGCAACCCAGACTCCTCAGCCTGTTGGTGGTGTAGAGCTTCCTGTAGCCGCATGGCGTTCGTACTTAAATATGGAACTAACCATTCCAATTTTCGCTGTCTCTTATACACATCTCCGAGCCCACGAG
+
CCCCCFCCCCABGGGGGGGGGGGHHHHGGHHDHHHHHFG3GHHHFHA2AAEC13D5BFFGEGHEDEG5EEE0EEF1EE@GGGGGHHHBHHHBFE3@FGHG303BF4GEDFFHFB>EEEEGHHGG4DE3BC?2FFD2A/BCDGHEGCF
@M02034:409:000000000-BFKT7:1:2103:4245:21961 1:N:0:27
AAAGTCGAGGTGCCTAAAGTGGCAACCCAGACTGAGTCGGAGGTTGGTGGTGTAGAGCTTCCTGTAGCCGCATGGCGTTCGTACTTAAATATGGAACTAACCATTCCAATTTTCGCTGTCTCTTATACACATCTCCGAGCCCACGAGAC
+
BAAAAFAADB?AGGGFGEFBFGFFHHHDGHHGGHHGFHGGGGGEGHGEFEFFFFHHFHHHHHHHFGHFFFGGGGHFGBE1?EECHGEFHFFHHG?DFFF?GFHFHHHGFGHHFFG//A<2GGGHGHBGFCGHF>@2?<B/<?GCC/-<A
@M02034:409:000000000-BFKT7:1:2103:23966:21964 1:N:0:27
AAAGTCGAGGTGCCTAAAGTGGCAACCCAGACTAATAATAAGGTTGGTGGTGTAGAGCTTCCTGTAGCCGCATGGCGTTCGTACTTAAATATGGAACTAACCATTCCAATTTTCGCTGTCTCTTATACACATCTCCGAGCCCACGAGACA
+
BBBBAFBB@BBBGGGGCGGFGGGHHHHGGGGGHHGHHHHHHHHFEHGGEEEFFHHGFHHGHHHHHGHFFFGGGGGFFEGGGEGHHHHHHHHFHFFFGEFHGHFHHHHGHHHHHHGGGFFHFHHHHGGGFHHFHHHHE<C/BFHGCCGG??
@M02034:409:000000000-BFKT7:1:2103:14500:21972 1:N:0:27
AAAGTCGAGGTGCCTAAAGTGGCAACCCAGACTCATGGTCTTGTTGGTGGTGTAGAGCTTCCTGTAGCCGCATGGCGTTCGTACTTAAATATGGAACTAACCATTCCAATTTTCGCTGTATCTTATACACATATCTG
+
A?1A1DAADD?AGFFDBAA3FFGHG00ECEFFGHHGHHHFGHFGFECEFEEE/BB2F1F11FFG12DFHGECC/BGE/>FE/>F/FFGFH2BFG11FGBBBA>G1B2>FFFFBF/?EG?1BFEGFH2>2BGB1>B2B
@M02034:409:000000000-BFKT7:1:2103:19693:21974 1:N:0:27
AAAGTCGAGGTGCCTAAAGTGGCAACCCAGACTAAGAATACGGTTGGTGGTGTAGAGCTTCCTGTAGCCGCATGGCGTTCGTACTTAAATATGGAACTAACCATTCCAATTTTCGCTGTCTCTTATACACATCTCCGAGCCCACGAGACA
+
CCCDCFCBCCBCGGGGGGGGGGGHHHHGGHHGHHFHGDGGHHGHFGGDFGGGHHHHHHHHHHHHHFHFGGGGGGHHGFGGGGHHHHGHHHHHGHFFFHHHGFFFHHFGDFHHHHE?FEGHHHHHFHFHGFHHHGHHGFGCCFHGGGGGGF
@M02034:409:000000000-BFKT7:1:2103:18188:21974 1:N:0:27
AAAGTCGAGGTGCCTAAAGTGGCAACCCAGACTACTACTGTGGTTGGTGGTGTAGAGCTTCCTGTAGCCGCATGGCGTTCGTACTTAAATATGGTACTAACCATTCCAATTTTCGCTGTCTCTTATACACATCTCCGAGCCCACGAGACA
+
CCCCCFCCCCCCGGGGGGGGGGGHHHHGGHHDGG3GFBGHBAGGEG?2A1EEAAF55ABF5F5ABAD53EE0EEF1>>/?EECEEFGEFFHB@344BEGH303B?4F4EGBHF4/EFE?FDFFE4??DD2GGHHHBD<BF/=FFBC@ADC
@M02034:409:000000000-BFKT7:1:2103:16986:21989 1:N:0:27
AAAGTCGAGGAGCCTAAAGTGGCAACCCAGACTGCGCGTGGGGTTGGTGGTGTAGAGCTTCCTGTAGCCGCATGGCGTTCGTACTTAAATATGGAACTAACCATTCCAATTTTCGCTGTCTCTTATACACATCTCCGAGCCCACGAGA
+
BBBAAFBADB2>4FGCGGGFGCGHHHGDFADFFHHCCEAEGGCEGGC1FFEFGFF@GDEHH3GGFGHHHGGGEEHHEEEEEEHEHHHHFHFHH3D?EGHFHHHHGHFFHGFHHD@DDGAFBGGH1GGHGGDBFDHF?A@DGFHG@@DD
@M02034:409:000000000-BFKT7:1:2103:14497:21990 1:N:0:27
AAAGTCGAGGTGCCTAAAGTGGCAACCCAGACTCATGGTCTTGTTGGTGGTGTAGAGCTTCCTGTAGCCGCATGGCGTTCGTACTTAAATATGGAACTAACCATTCCAATTTTCGCTGTCTCTTATACACATCTCCGAGCCCACGAGACA
+
BBBBAFCCCCABGGGGGFGFGGGHGHHGFGHGHHHHHHGHHHHHHHHEFGEFGFHHHHHHHHHHHFHHHFGEGGHFEFFGGGHHHHHHHHHHHHGFGHFFGHGGHHHFHHHHHFGGGGGHHHHHGHGFGFGFFHGGF@GGGGHGGGGGGF
@M02034:409:000000000-BFKT7:1:2103:17229:21994 1:N:0:27
AAAGTCGAGGTGCCTAAAGTGGCAACCCAGACTGGTAATAAGGTTGGTGGAGTAGAGCTTCCTGTAGCCGCATGGCGTTCGTACTTAAATATGGAACTAACCATTCCAATTTTCGCTGTCTTTATACACATCTCCGAGCCCACGAGACAG
+
AAABAFABDBAAFFGGGGGGGGGGFCAEGDEGHGD5FGEFHHBGHHC?FE1BGFEFGGHGHGHFHHGD3F?EEEHEE1EAFE2?EGGBHHFHGED3FHHFFGHHHHHGHHFHHHGGGGGFFGHHHHGHGFFCGHGGGGGC/FFFGGGGHG
@M02034:409:000000000-BFKT7:1:2103:5830:21994 1:N:0:27
AAAGTCGAGGTGCCTAAAGTGGCAACCCAGACTGCGGCGGGGGGTGGTGGGGTAGAG
+
ABBBAFABBDABGGGGGGGGGGGHHHGGFHHGHHGGGGGGEGG-CDC.;D-;D?E0;
@M02034:409:000000000-BFKT7:1:2103:14377:22004 1:N:0:27
AAAGTCGAGGTGCCTAAAGTGGCAACCCAGACTTCGAAGAGGGTTGGTGGTGTAGAGCTTCCTGTAGCCGCATGGCGTTCGTACTTAAATATGGAACTAACCATTCCAATTTTCGCTGTCTCTTATACACATCTCCGAGCCCACGAGACA
+
CCCCCFCCCCCCGGGGGGGGGGGHHHHGGHHGHHFFHHGGHHGGHGGEFFGFFEGEFGHHGHHHHHHHHGGGGGHFGEEGGFGHHHGHHHHHHHGFHHHHHGFHHHGGHHHHHGGGGGGHHHGHHHHHHHHHHHGGE<DDGGGGGGGGGF
@M02034:409:000000000-BFKT7:1:2103:17582:22004 1:N:0:27
AAAGTCGAGGTGCCTAAAGTGGCAACCCAGACTCCTCCTCAGGTTGGTGGTGTAGAGCTTCCTGTAGCCGCATGGCGTTCGTACTTAAATATGGAACTAACCATTCCAATTTTCGCTGTCTCTTATACACATCTCCGAGCCCACGAGACA
+
AAABAFBBBBABGGGGGGGGFGGHGHHGGHGGHHHHHHHHHHHAGHGGFGEFFGHGHHHHHGGHHHHGHGGGGGHHGGGGGGFHHHHHHHGHHHHHHHFFGHFGHHFFHHHHHFGGGGGHHHHHHHFHEFGHFHHHF@C?BFGGGGGGGG
@M02034:409:000000000-BFKT7:1:2103:27603:22016 1:N:0:27
AAAGTCGAGGTGCCTAAAGTGGCAACCCAGACTTGTCCGCCGGTTGGTGGTGTAGAGCTTCCTGTAGCCGCATGGCGTTCGTACTTAACTATGGAACTAACCATTCCAATTTTCGCTGTCTCTTATACACATCTCC
+
AAABADAADA>AGGG5BFBGGFGHHHHGG2AFHHFFHH?EGE?AAEEEFDAEGHHG5AGHEFHHHHBGHFEEGEEGGGEGGGHHGHEB3B4BB?E3FB3??FGCEGGHFGFFHF/CA/EDFHHH1F2GDGBGGHFF
@M02034:409:000000000-BFKT7:1:2103:5415:22026 1:N:0:27
AAAGTCGAGGTGCCTAAAGTGGCAACCCAGACTACGACTCAGGTTGGTGGTGTAGAGCTTCCTGTAGCCGCATGGCGTTCGTACTTAAATATGGAACTAACCATTCCAATTTTCGCTGTCTCTTATACACATCTCCGAGCCCACGAGACA
+
AABBBFAADBABGFFBGGGGGGGGHHHGFHHGHGHGGGGGHFFFGHGEFEEFFGGHFGHHHGHHHHHFHGEFGGHHGGGGFFFHHHHHFHHGHHBFFGFFHGHHHHHHHHHHHHGEGGGHHHHHHHGHGFGHHHFFC/B?/CHGGG?DDF
@M02034:409:000000000-BFKT7:1:2103:18310:22028 1:N:0:27
AAAGTCGAGGTGCCTAAAGTGGCAACCCAGACTCCGCATCCGGTTGGTGGTGTAGAGCTTCCCGTAGCCGCATGGCGTTCGTACTTAAATATGGAACTAACCATTCCAATTTTCGCTGTCTCTTATACACATCTCCGAGCCCACGAGAC
+
BBABBFBAB?A?GGGFFGGEGFGFGDHGDHGGHHHGG?E?HGGGGGC1BEEFHGGEF5GHHEHEFEEGHDG@EFHFEEEFG1FHHHFGHHHHHFB33BFGH03BGFHGFGHHHD@DDD<F3FGD@D>>2@DCGGH2B/<@D/GEGCCE?
@M02034:409:000000000-BFKT7:1:2103:20921:22030 1:N:0:27
AAAGTCGAGGTGCCTAAAGTGGCAACCCAGACTGCTCGTCCTGTTGGTGGTGTAGAGCTTCCTGTAGCCGCATGGCGTTCGTACTTAAATATGGAACTAACCATTCCAATTTTCGCTGTCTCTTATACACATCTCCGAGCCCACGAGACA
+
BBBAABBBBBAAGGGGGGGFGGGHHGHGGHHGHHHHHGGGGFHGHHHGFEEFFEG5GHHHFHHHHHHHHGGGGGHFEFGGGFHHHHHGHHHHHHFGGGGHFGHHHHHHGGHGHFGGGGGFHEFGFHFGFHHHHHFHFBC/DEAC@DFGGC
@M02034:409:000000000-BFKT7:1:2103:27628:22030 1:N:0:27
AAAGTCGAGGTGCCTAAAGTGGCAACCCAGACTTGTCCGCCGGTTGGTGGTGTAGAGCTTCCTGTAGCCGCATGGCGTTCGTACTTAAATATGGAACTAACCATTCCAATTTTCGCTGTCTCTTATACACATCTCCG
+
A3AA>FBBBBBAGGGG4GGGGGGHFHFGGFA2AGHHFBBEEEEAAECECEEFAAF5A5FFBGHGGEH53B>@EEF1>?>?EEB??GFFGGDGEG3BE3F33B3FG4FFFFFBGD@DGDAB3?FFBGF>>2<@F2>2?
@M02034:409:000000000-BFKT7:1:2103:14848:22040 1:N:0:27
AAAGTCGAGGTGCCTAAAGTGGCAACCCATGAGTATAAGGGTGGTGGTGTAGAGGTTCCTGCAGCCGCATGGTGTTTGTACTTA
+
CCCCCFBBCCBCGGGGGGGGGGGHHHHGGGF335ADAAAF2BF22A2B1A35A52B2BF5F3BE3A00>B1B5B1B2B?B44FB
@M02034:409:000000000-BFKT7:1:2103:18302:22044 1:N:0:27
AAAGTCGAGGTGCCTAAAGTGGCAACCCAGACTCCGCATCCGGTTGGTGGTGTAGAGCTTCCCGTAGCCGCATGGCGTTCGTACTTAAATATGGAACTAACCATTCCAATTTTCGCTGTCTCTTATACACATCTCCGAGCCCACGAGACA
+
CCCCCFCCCCCCGGGGGGGGGGGHHHHGGHHGHHHGGGGGHGGGGGGGEEGFAFGDFGFGEHHFHFGFBEGEFGC1EE@FFEGHHHHHEGHFGF3?GHHHFFFFFHHDDFFHHGCGFGBGBHHFGHFGHGGHHHHHGCFCGGHGGGGFGG
@M02034:409:000000000-BFKT7:1:2103:16156:22050 1:N:0:27
AAAGTCGAGGTGCCTAAAGTGGCAACCCAGACTTGTCCGCGTGTTGGTGGTGTAGAGCTTCCTGTAGCCGCATGGCGTTCGTACTTAAATATGGAACTAACCATTCCATTTTCGCTGTCTCTTATACACATCTCCGAGCCCACGAGACAG
+
CCCCCFCBCCCCGGGGGGGGGGGHHHGGGHHGHHHHHHGGGGGGHHHGFGEGHHHHHHHHHHHHHHHHHGGGGGHHGGGGGGHHHHHHHHHHHHHHHHHHHHGHHHHHHHHHHGGGFEHHHHHHHHFHHGHHHHHGCGGGGHGGGGGGHH
@M02034:409:000000000-BFKT7:1:2103:15901:22060 1:N:0:27
AAAGTCGAGGTGCCTAAAGTGGCAACCCAGACTAAGAATACTGTTGGTGGTGTAGAGCTTCCTGTAGCCGCATGGCGTTCGTACTTAAATATGGAACTAACCATTCCAATTTTCGCTGTCTCTTATACACATCTCCGAGCCCACGAGAC
+
AAAB>DABDDAAGGGGGGG6BGGHHHHGGHHGHHGHHHHHHHHFGFGEEFEFHGFGHHHHGHHGGGGGHEFFGGHHEEEFGFHHHHHHFGFFGHHGHHHGHHGGHGFGHHHHHFEGGGGHHFGHHHHHHHHGHGFBC@CGGGHGCFCGG
@M02034:409:000000000-BFKT7:1:2103:8095:22061 1:N:0:27
AAAGTCGAGGTGCCTAAAGTGGCAACCCAGACTCAGAATAGGGTTGGTGGTGTAGAGCTTCCTGTAGCCGCATGGCGTTCGTACTTAAATATGGAACTAACCATTCCAATTTTCGCTGTCTCTTATACACATCTCCGAGCCCACGAGACG
+
BCCBCFBCCCBBGGGGGGGBGGGHHHHGGHHGH3FGHHH5GHHHHGGGFGGGHFHHHHHHHHHHHHHHHGGGGGHHGEFGGEHHHHHHHHHHHHFFHHHGHHEGGHHGHHHHHHGGGGGGHHHHGHHHHGHHHHGFGBCFGGHGGGGGGC
@M02034:409:000000000-BFKT7:1:2103:9069:22070 1:N:0:27
AAAGTCGAGGTGCCTAAAGTGGCAACCCAGACTGAGGGGGGGGTTGGTGGTGTAGAGCTTCCTGTAGCCGCATGGCGTTCGTACTTAAATATGGAACTAA
+
BABAAFBBBBABGGGGGGGGGGGHHHHGGHC2FGFHGCEGGCFFFFFA9ADE./BBFBFFFFFFFFB//DFAFFF?B;@EDA..AFFFFFFFFF//FFFF
@M02034:409:000000000-BFKT7:1:2103:15882:22070 1:N:0:27
AAAGTCGAGGTGCCTAAAGTGGCAACCCAGACTAAGAATACTGTTGGTGGTGTAGAGCTTCCTGTAGCCGCATGGCGTTCGTACTTAAATATGGAACTAACCATTCCAATTTTCGCTGTCTCTTATACACATCTCCGAGCCCACGAGACA
+
CCCBCFCCCCCCGGGGGGGGGGGHHHHGGHHGHHHHHHHHHHHHHHFFFGEFHHHGHHHHHHHHHHHGHGGGGGHHGFGGGGHHHHHHFHHHHHHFHHGHGHHHHHHGHHGHGHGGGGGHHGHHGHHHGHHHHHHHGCGFGGHGGGGDGB
@M02034:409:000000000-BFKT7:1:2103:25580:22072 1:N:0:27
AAAGTCGAGGTGCCTAAAGTGGCAACCCAGACTGCGGGTTCGGTTGGTGGTGTAGAGCTTCCTGTAGCCGCATGGCGTTCGTACTTAAATATGGAACTAACCATTCCAATTTTCGCTGTCTCTTATACACATCTCCGAGCCCACGAGACA
+
CCCCCFCCCCAAGGGGGGGGGGGGHHHGFHGFHHHGGGCGHGGEFGGFFGFFFGHHHHHHHHHFGGHFHGEGGGHHGEGGEFGHHHHHHHHHHHGHGHHGGHHHGFHHHHHHHHGGGGGHHHHHHHHHGHHHHHGHE>DGGGHGGGGGG<
@M02034:409:000000000-BFKT7:1:2103:25681:22072 1:N:0:27
AAAGTCGAGGTGCCTAAAGTGGCAACCCAGACTCCGTCTAAGGTTGGTGGTGTAGAGCTTCCTGTAGCCGCATGGCGTTCGTACTTAAATATGGAACTAACCATTCCAATTTTCGCTGTCTCTTATACACATCTCCGAGCCCACGAGACA
+
AAAAAFAADDAAGGG111AFGFGHHHHGGHHFHHHAFGHCHHHHHGGEEGEFFGHHHHHHHHHHHHHDGFEGGGHHEEGGGFHHHHHHHHHHHHHFBGBFGGEGFFFFHHGHHGEEFG?GHFGHFHGHHHGHFG1FC?CCGEHGGGGGAC
@M02034:409:000000000-BFKT7:1:2103:8650:22087 1:N:0:27
AAAGTCGAGGTGCCTAAAGTGGCAACCCAGACTAATATTAAGGTTG
+
AAA?ADAADD>AFF1FGGGBF10AA0BEAGC0C11B2BA2BABGHF
@M02034:409:000000000-BFKT7:1:2103:26818:22092 1:N:0:27
AAAGTCGAGGTGCCTAAAGTGGCAACCCAGACTGGGGATGAGGTTGGTGGTGTAGAGCTTCCTGTAGCCGCATGGCGTTCGTACTTAAATATGGAACTAACCATTCCAATTTTCGCTGTCTCTTATACACATCTCCGAGCCCACGAGACA
+
BBBBBFAADBBAGGGGCGGGGGGHHHHGGHHGHHHGGGGGGEHGHHCEGGGGHGHHHHHHHHHHHHHGHGGGGGHHGGGGGGHHHHHHHHFHHGGHGHHHGHGGHGHHGGGHHHGGGGGHHHHHHHHHHFFHHHFHG@CGGGHGGGGCE<
@M02034:409:000000000-BFKT7:1:2103:24151:22093 1:N:0:27
AAAGTCGAGGTGCCTAAAGTGGCAACCCAGACTTGGCTGGGGGTT
+
BCCCCFCCCCABGGGGGGFFGFGHHHHGGHHGHGDFC3BEGGGG?
@M02034:409:000000000-BFKT7:1:2103:23466:22095 1:N:0:27
AAAGTCGAGGTGCCTAAAGTGGCAACCCAGACTGAGGGGGCTGTTGGTGGTGTAGAGCTTCCTGTAGCCGCATGGCGTTCGTACTTAAATATGGAACTAACCATTCCAATTTTCGCTGTCTCTTATACACATCTCCGAGCCCACGAGAC
+
AABBAFAABDAAFCFGFFGGGGGHHHHGAGEGFFFHGGECGGGGHFHEFEAFB3GGFFFHHFHFFGGDFF?EAEFFEEGGEABGHHGFHGEGGF3B3FGHGFHHHFEHGHHHHHGADDDDHEHGEFHFB2DGHHFBC/CC/FGFGGGGD
@M02034:409:000000000-BFKT7:1:2103:20987:22097 1:N:0:27
AAAGTCGAGGTGCCTAAAGTGGCAACCCAGACTCAGAGGACTGTTGGTGGTGTAGAGCTTCCTGTAGCCGCATGGCGTTCGTACTTAAATATGGAACTAACCATTCCAATTTTCGCTGTCTCTTATACACATCTCCGAGCCCACGAGACA
+
BBBBAFABDD>AGGGGGGGAGGGGFHADFHHGGHHFHHGHHHDHHHFEFGAFHDGFHEGHGFHFGGHGHECGEGHHGDFGFGGHFHHFHHHHHHBFGGFFGFHGHHHHHHHHHEFGGGGGHHHFGHHFFHHGHHGFE/B/CFHFF?CDGF
@M02034:409:000000000-BFKT7:1:2103:24133:22128 1:N:0:27
AAAGTCGAGGTGCCTAAAGTGGCAACCCAGACTCCGGAGCATGTTGGTGGTGTAGAGCTTCCTGTAGCCGCATGGCGTTCGTACTTAAATATGGAACTAACCATTCCAATTTTCGCTGTCTCTTATACACATCTCCGAGCCCACGAGACA
+
BBCCBFCCCCBCGGGGGGGFGGGHHHHGGGHGHHFEFGGGGHHHHHGEF?EFFDHBGHHHHHGHGFFFFEGEGGGFFEGGGE2GAGGGFHHFGH33EGGHF0DGHFHGHHEHHF/EFG/F3GGGDDGGHGHFHHHGECGGGGHEFGGGGG
@M02034:409:000000000-BFKT7:1:2103:21329:22129 1:N:0:27
AAAGTCGAGGTGCCTAAAGTGGCAACCCAGACTGTTAATCTTGTTGGTGGTGTAGAGCTTCCTGTAGCCGCATGGCGTTCGTACTTAAATATGGAACTAACCATTCCAATTTTCGCTGTCTCTTATACACATCTCCGAGCCCACGAGAC
+
BBBBAFBBBBAAGGGGGGGGGGGHHHHGGGDGHHGHHHHHFHHHHHGGGGFFFGHFHHHHHHHHHHHGHGGGGGHHGGGGGGHHHHHGFHGGHHHGHFHHFHHHGHGHHHHHGHGGGDGFHGFFFHHFHHGFGHFGD@C?DG/AC@CGG
@M02034:409:000000000-BFKT7:1:2103:17772:22130 1:N:0:27
AAAGTCGAGGTGCCTAAAGTGGCAACCCAGACTCATTGTCATGTTGGTGGTGTAGAGCTTCCTGTAGCCGCGTGGCGTTCGTACTTAAATATGGAACTAACCATTCCAATTTTCGCTGTCTCTTATACACATCTCCGAGCCCACGAGACA
+
CCCCBFAABBBBGGGGGGGGGGGHFHHGGDHGHFCFGHHDAGHFGH22A2EEA3F5F5BCFFFBF5FABEFEEFE0EEEFEE2?FEGHGHHGHF33FGHHB0?B3BF4BGFHF?/EFE/B3FFD3BFBGCFGBFGBE/<C/FGADGGDD<
@M02034:409:000000000-BFKT7:1:2103:12391:22132 1:N:0:27
AAAGTCGAGGTGCCTAAAGTGGCAACCCAGACTAATAATCATGTTGGTGGTGTAGAGCTTCCTGTAGCCGCATGGCGTTCGTACTTAAATATGGAACTAACCATTCCAATTTTCGCTGTCTCTTATACACATCTCCGAGCCCACGAGACA
+
CCCCBFCCCCCCGGGGGGGGGGGHHHHGGHHGHHHHHHHHHHHHHHHGFGEFHHHHHHHGGHHHHHHHHGGGGGHHGGGGGGHHHHHHHHHHHHHHHHFFHHGHHHHHHHHHHHGGGGGHHHHHHHHHHHHHHHHFFCGGGGHGGGGGGF
@M02034:409:000000000-BFKT7:1:2103:25177:22133 1:N:0:27
AAAGTCGAGGTGCCTAAAGTGGCAACCCAGACTGCGACTTCGGTTGGTGGTGTAGAGC
+
CCCCCFCCCCBCGGGGGGGGGGGHHHHGGHGAHA3AEAGGFFFFGEEGE1FC13D555
@M02034:409:000000000-BFKT7:1:2103:16968:22139 1:N:0:27
AAAGTCGAGGTGCCTAAAGTGGCAACCCAGACTAGGGCGTCGGTTGGTGGTGTAGAGCTTCCTGTAGCCGCATGGCGTTCGTACTTAAATATGGAACTAACCATTCCAATTTTCGCTGTCTCTTATACACATCTCCGAGCCCAC
+
A?AAAB3ADD2>FBGEFGG6DFFGFHHGC2EFFE33ECEEAECEEA0AFEA1AFGBFFGHBGGFGFFDG1EEGGHHGD@FEE0G?GFF344B4F3BFEGGHFFGGHFHFHHHHF/CDBD1@GFGHHD@FGBFCDGFG/@DC/.>
@M02034:409:000000000-BFKT7:1:2103:27496:22145 1:N:0:27
AAAGTCGAGGTGCCTAAAGTGGCAACCCAGACTGGGAATAAGGTTGGTGGTGTAGAGCTTCCTGTAGCCGCATGGCGTTCGTACTTAAATATGGTACTAACCATTCCAATTTTCGCTGTCTCTTATACACATCTCCGAGCCCACGAGAC
+
BBBBBFBBBBBBGGGGGGGGGGGHHHHGEHHGHHCC2FG3A5FGFG2B21EE13F5A5EGBGFBEAE5AAE0?EF1>?EE>EBFCGHEFFGFD3@4B@GH303B34F4EFDHF4><E??F4BBD4B3FHBB2FGHBG//>BFHGGGGCE
@M02034:409:000000000-BFKT7:1:2103:16314:22148 1:N:0:27
AAAGTCGAGGTGCCTAAAGTGGCAACCCAGACTTTGAAGAATGTTGGTGGTGTAGAGCTTCCTGTAGCCGCATGGCGTTCGTACTTAAATATGGAACTAACTATTCCAATTTTCGCTGTCTCTTATACACATCTCCGAGCCCACGAGAC
+
CCCCCFCCCCBCGGGGGGGGGGGHHHHGGHDCGGGHDEH5BGHHFHGAA2EEG3F5B53A5FEGGBA53AE0FEG1>>>FAE2??@GB@EG4B@33B@FG334D?4F4?F?FB4/?E?/3?4D44B44F322BDG2C/@D/FA/<DG/?
@M02034:409:000000000-BFKT7:1:2103:5485:22154 1:N:0:27
AAAGTCGAGGTGCCTAAAGTGGCAACCCAGACTCCGCCTCCTGTTGGTGGTGTAGAGCTTCCTGTAGCCGCATGGCGTTCGTACTTAAATATGGAACTACCATTCCAATTTTCGCTGTCTCTTATACACATCTCCGAGCCCACGAGACAG
+
CCCCCFBCCBABGGGGGGGGGGGGHHHGGHHGHGHGGGEGHHCGGHGGFDEFAFGFGGHHHHHHHHFGGFGGGGHFEEEGGFHHHHHHGHHHHGBGFHFHECGHHHHDGHHHHGCGG<GHHHHHHFFGHFGHHHGGCGGGGGFC/><EHH
@M02034:409:000000000-BFKT7:1:2103:20011:22156 1:N:0:27
AAAGTCGAGGTGCCTAAAGTGGCAACCCAGACTAAGTATACGGTTGGTGGTGTAGAGCTTCCTGTAGCCGCATGGCGTTCGTACTTAAATATGGAACTAACCATTCCAATTTTCGCTGTCTCTTATACACATCTCCGAGCCCACGAGACA
+
AABCAFCCCCABGGGGFFEBGGGHFHHGGHHGHHHHGGHHHHGHGGGGFGEFGHHHHHHHHHHHHHHHHGGGGGHHGGGGGGHHHHHHGHHHHHHHGHGHHHGHHHHHGGHHHHGGGGGHHHGHHHGHFHHHHHHBECGGFGHGGGGGGF
@M02034:409:000000000-BFKT7:1:2103:16975:22157 1:N:0:27
AAAGTCGAGGTGCCTAAAGTGGCAACCCAGACTAGGGCGTCGGTTGGTGGTGTAGAGCTTCCTGTAGCCGCATGGCGTTCGTACTTAAATATGGAACTAACCATTCCAATTTTCGCTGTCTCTTATACACATCTCCGAGCCCACGAGACA
+
AACCAFCCCCBBGFGGGGGGGGGHHHHGGFHGHGHFHHGEEGGEGGGGFGAFFHHHHHHHHHHHHHHHHGGGGGHHGGGGGEGHHHGGHHHHHFGGGHHHHGHHFHGHHHHHHHGGGGGGHHFHHHHHHFHGHHHHGGGGGGHGGGGGGH
@M02034:409:000000000-BFKT7:1:2103:27507:22160 1:N:0:27
AAAGTCGAGGTGCCTAAAGTGGCAACCCAGACTGGGAATAAGGTTGGTGGTGTAGAGCTTCCTGTAGCCGCATGGCGTTCGTACTTAAATATGGAACTAATCATTCCAATTTTCGCTGTCTCTTATACACATCTCCGAGCCCA
+
CCCCCFCABCCBGGGG4GGGGGGHHHHGGHHGHHGHCGHGBGFHHEEGC1EA13F5AB3B5FFGGDFA3BEEEFC1>B>FEE2BFGH3@BFD@G33B3EG434BB4F4BFFHF4>EFE<B44B44?BBDC2GGBGF?/<?D/?
@M02034:409:000000000-BFKT7:1:2103:18716:22162 1:N:0:27
AAAGTCGAGGTGCCTAAAGTGGCAACCCAGACTAAGAATAATGTTGGTGGTGTAGAGCTTCCTGTAGCCGCATGGCGTTCGTACTTAAATATGGAACTAACCATTCCAATTTTCGCTGTCTCTTATACACATCTCCGAGCCCACGAGACA
+
AAAAAFBBBBABGGGGGGGGGGGGHFFGDGDGHHFHHCGHGHHHFHHEFFAFFGGGGHGHDHHHHHHFHGGGGGHHGGGFGFHHHHGHHGHHHGFFHFFHGGBF3FHHHHHHGBEFGCGFBBFGDHFHFFHGGHEHF/@CGGGA?@CFGC
@M02034:409:000000000-BFKT7:1:2103:6934:22162 1:N:0:27
AAAGTCGAGGTGCCTAAAGTGGCAACCCAGACTATTGCGAGTGTTGGTGGTGTAGAGCTTCCTGTAGCCGCATGGCGTTCGTACTTAAATATGGTACTAACCATTCCAATTTTCGCTGTCTCTTATACACATCTCCGAGCCCACGAGACA
+
BBBBBFBBBBABGGGGGGGFGGGHHHHGGHHGHDHHCHGEFEHHDHHEEEEFA3F5F53B5GGHF555A1E0EEC1>>EFFDBF1FGHFGHDFB44F4GHC0?BBDF4?G3FD4<EEE<34BBD33B3F??2GDHBD/BD//<<<C/<D<
@M02034:409:000000000-BFKT7:1:2103:5071:22166 1:N:0:27
AAAGTCGAGGTGCCTAAAGTGGCAACCCAGACTCGTAATGTGGTTGGTGGTGTAGAGCTTCCTGTAGCCGCATGGCGTTCGTACTTAAATATGGAACTAACCATTCCAATTTTCGCTGTCTCTTATACACATCTCCGAGCCCACGAGAC
+
AAABADAA@A>AFGFGFFGFGGGHHHHGGHHGGHEHGHGHEHHGFGFE1ABFAEFDGDGFEFFGGDDAFFCGGGFE@EGGGEGEHHHHFFF@GG33CEBBBE3F?4FEGGFHH4/FGGGEDBGHFFHGGFHHCGGFD/BBCEEC@CCAD
@M02034:409:000000000-BFKT7:1:2103:18738:22169 1:N:0:27
AAAGTCGAGGTGCCTACAGTGGCAACCCAGACTAAGAATAATG
+
A1AA1BAA1>A?EGGGFBFGFCAFFHHGFH00GBF11DFGBGH
@M02034:409:000000000-BFKT7:1:2103:7105:22172 1:N:0:27
AAAGTCGAGGTGCCTAAAGTGGCAACCCAGACTCCGTTTCGTGTTGGTGGTGTAGAGCTTCCTGTAGCCGCATGGCGTTCGTACTTAAATATGGAACTAACCATTCCAATTTTCGCTTCTCTTATACACATCTCCGAGCCCACGAGACAG
+
CCCCCFCCCCBCGGGGGGGGGGGHHHHGGHHGHHHGFGGHGBFHHHGEFGGFHGHGHHHHHHHHHHHHHGGGGGHHGFGGGGHHHHHHHHHHHGGGHHGGHHGHHGFHHHHHHHGGGHDGGHGGH3FHHBHFHHGC?CGG/GC@@@EGHH
@M02034:409:000000000-BFKT7:1:2103:17880:22174 1:N:0:27
AAAGTCGAGGTGCCTAAAGTGGCAACCCAGACTATTCAGAAGGTTGGTGGTGTAGAGCTTCCTGTAGCCGCATGGCGTTCGTACTTAAATATGGAACTAACCATTCCAATTTTCGCTGTCTCTTCTACACATCTCCG
+
A?AB>DA332>AGGGFGGFFFGEHCFFG22BAFFFGHFGHGCGFD2EE2E11AF55DHHBGHFFE5D5FDEEA?FHEFGC>EGHFFBDHF4GHHHGGF3BG0FGGF44FG3F4F/EEE?GFHE43B4FDGDFFB32<
@M02034:409:000000000-BFKT7:1:2103:18722:22182 1:N:0:27
AAAGTCGAGGTGCCTAAAGTGGCAACCCAGACTAAGAATAATGTTGGTGGTGTAGAGCTTCCTGTAGCCGCATGGCGTTCGTACTTAAATATGGAACTAACCATTCCAATTTTCGCTGTCTCTTATACACATCTCCGAGCCCACGAGACA
+
CCCCCFCCCCABGGGGGGGGGGGHGHHGGHHGHHGHHHHHHHHHHHHGGGEGHHHHHHHHHHHHHHHHHGGGGGHHGFGGGGHHHHHHHHHHHHHHHHHHHHGHHHGHHHHHHHGGGGGGHHHHHHHHGHHHHHHHFBCCGGHGGGGGGF
@M02034:409:000000000-BFKT7:1:2103:27541:22183 1:N:0:27
AAAGTCGAGGTGCCTAAAGTGGCAACCCAGACTCTTGGTGGGGT
+
ABBBBFAABBBBGGGGGBFGGGGHHHHGGHCGH33BB332AEEF
@M02034:409:000000000-BFKT7:1:2103:25907:22186 1:N:0:27
AAAGTCGAGGTGCCTAAAGTGGCAACCCAGACTCCGCCTTCGGTTGGTGGTGTAGAGCTTCCTGTAGCCGCATGGCGTTCGTACTTAAATATGGAACTAACCATTCCAATTTTCGCTGTCCTTATACACATCTCCGAGCCCACGAGACAG
+
CCCCBFCCCCABGGGGGGGGGGFHHHHGGHHGHHHGGGGGHHGFGGGGFGFFHHHGHHHHHHHHHHHHHGGGGGHHGFGGGGHHHHHHHHFHHHHHHHHHHHHHHHGHHHHHHHGGGGGHHHHGHGGHHHHHHHHD@DCDGHGGFGGGHG
@M02034:409:000000000-BFKT7:1:2103:14342:22188 1:N:0:27
AAAGTCGAGGTGCCTAAAGTGGCAACCCAGACTAATAAGAAGGTTGGTGGTGTAGAGC
+
BBBBAFBB@DABGGGFGGGGGGGGHFHGGHHEHFEGFGFB5AGHFFEEFFGCA3F555
@M02034:409:000000000-BFKT7:1:2103:17870:22189 1:N:0:27
AAAGTCGAGGTGCCTAAAGTGGCAACCCAGACTATTCAGAAGGTTGGTGGTGTAGAGCTTCCTGTAGCCGCATGGCGTTCGTACTTAAATATGGAACTAACCATTCCAATTTTCGCTGTCTCTTATACACATCTCCGAGCCCACGAGACA
+
CCCCCFCCCCACGGGGGFGGGGGHHHHGGHHGHHHHHHHHHHHHHHGEFFEFGHHHHHHHHHHHGHHHHGGGGGHHGFGGGGHHHHHHHHHHHHGGGGFGHHHHHHHHHHHHHHGGGGGGHHHHHHHHGHHHHHGHFBFCGGHGGGGGGG
@M02034:409:000000000-BFKT7:1:2103:18061:22195 1:N:0:27
AAAGTCGAGGTGCCTAAAGTGGCAACCCAGACTGTTAATACGGTTGGTGGTGTAGAGCTTCCTGTAGCCGCATGGCGTTCGTACTTAAATATGGAACTAACCATTCCAATTTTCGCTGTCTCTTATACACATCTCCGAGCCCACGAGACA
+
BBCCAFBBCBAAGGGGGGGGGGGHGHHGGHHGHHHHHHHHHHGHGGGFFEEFFGHHHHHHHHHHGFHHHGGGGGHGFGGGGGHHHHGHHHHGHHFGFHGHGHHGGFGHHHHHHHGGGGGHHGHHHHFFHFHHHHGFEBCFGGGGGGGGGH
@M02034:409:000000000-BFKT7:1:2103:15595:22198 1:N:0:27
AAAGTCGAGGTGCCTAAAGTGGCAACCCAGACTGATCATGAGGTTGGTGGTGTAGAGCTTCCTGTAGCCGCATGGCGTTCGTACTTAAATATGGAACTAACCATTCCAATTTTCGCTGTCTCTTATACACATCTCCGAGCCCACGAGACA
+
CCCCBFCCCCBCGGGGGGGGGGGHHHHGGHHGHHHHHHHHHHHHHHGGFGGGGHHGHHHHGHHHHHHGHGGGGGHGGEGGGEGHHHHHGHHHHHBDGHHHGGFHGFHHHHHHHHEGGGFHGHHHHHGHHHHHHHHGF@GGGGGGGGGGGF
@M02034:409:000000000-BFKT7:1:2103:22349:22198 1:N:0:27
AAAGTCGAGGTGCCTAAAGTGGCAACCCAGACT
+
B@AABFBBDD>AGGGGGGGFGDFFFHHAAFFGF
@M02034:409:000000000-BFKT7:1:2103:14826:22201 1:N:0:27
AAAGTCGAGGTGCCTAAAGTGGCAACCCAGACTTATAGGGATGTTGGTGGTGTAGAGCTTCCTGTAGCCGCATGGCGTTCGTACTTAAATATGGAACTAACCATTCCAATTTTCGCTGTCTCTTATACACATCTCCGAGCCCACGAGACA
+
CCCBCFCCCCBBGGGGGGGGGGGHHHHGGHHGHHHHHHHHHHGHHHHEFGEFGFHHHHHHHGHHHHHHHGGGGGHHGFGGGGHHHHHGFGHHGHFHFHHHGHHHHGHHHHHHHHCGGGGHHHHHGHHHHHHHGHHHG@CFGGHGGGDFD<
@M02034:409:000000000-BFKT7:1:2103:17938:22201 1:N:0:27
AAAGTCGAGGTGCCTAAAGTGGCAACCCAGACTATGGAGAATGTTGGTGGTGTAGAGCTTCCTGTAGCCGCATGGCGTTCGTACTTAAATATGGAACTAACCATTCCAATTTTCGCTGTCTCTTATACACATCTCCGAGCCCACGAGACA
+
BB@AAFAADB?AFBFGFGGGGFFECGHEGHGG3FFGH5BC2FFBGD2E2EAFBFFBGFBH5FEGDAGBBEGCEGHHGG@AEE?1FBGGGHE4B333@CFHHH3BE?GHFFHBFG@EEGEBGH4?EGFGGHFHEDHHG@BC@A/FC/@?A<
@M02034:409:000000000-BFKT7:1:2103:26470:22208 1:N:0:27
AAAGTCGAGGTGCTAAAGTGGCAACCCAGACTGAGTGGCAGGTTGGTGGTGTAGAGCTTCCTGTAGCCGCATGGCGTTCGTACTTAAATATGGAACTAACCATTCCAATTTTCTCTGTCTCTTATACACATCTCCGAGCCCCCGAGACAG
+
BBBBAFAA?DABGFB5DBFFFFGHHHAF4AFGFHHDGCGGFEGB22EC111AB5BDGGHHFH5FFBFH1@EE?CGCGEFFF?GHGG@34FGGHFDGG?FCGFFGHDF44GHHG4EGDGBGGHHHH4FGF2GFGBBD/>@<C/<<D??EH?
@M02034:409:000000000-BFKT7:1:2103:18758:22214 1:N:0:27
AAAGTCGAGGTGCCTAAAGTGGCAACCCAGACTCAGACGAAGGTTGGTGGTGTAGAGCTTCCTGTAGCCGCATGGCGTTCGTACTTAAATATGGAACTAACCATTCCAATTTTCGCTGTCTCTTATACACATCTCCGAGCCCACGAGACA
+
CCCCCFCCCCBBGGGGGGGFGGGHHHHGGHHGHHHHHHGGGGGHHHGGFGEFHHHHHHHHHHHHHHHGHGGGGGHHGFGGGGHHHHHGHHHHHHGHHHHHHHHHHHGHHHHHHHGGGGGGGHHHHHGGFGHHHHGHG/CCGGHGGGGGGH
@M02034:409:000000000-BFKT7:1:2103:14014:22219 1:N:0:27
AAAGTCGAGGTGCCTAAAGTGGCAACCCAGACTCGGTTGGTTGTTGGTGGTGTAGAGCTTCCTGTAGCCGCATGGCGTTCGTACTTAACTATGGAACTAACCATTCCAATTTTCGCTGTCTCTTTTACACATCT
+
AAAAADAAD@?AGFGGG4FGGGGGCGHGAFHGHH222EE22FEEHHAECGD1F3B5FBFFFFHB5BDDF1E0E11FEA?FEG1?GG@F3BF4BCD3BBF330?BGDG4?FBFD4<<E/?1BFFG1B2??11@F>
@M02034:409:000000000-BFKT7:1:2103:26485:22221 1:N:0:27
AAAGTCGAGGTGCTAAAGTGGCAACCCAGACTGAGTGGCAGGTTGGTGGTGTAGAGCTTCCTGTAGCCGCATGGGGTTCGTACTTAAATATGGAACTAACCATTCCAATTTTCGCTGTCTCTTATACACATCTCCGAGCCCACGAGACAG
+
ABABBFAADBAAGG5BFFFGGGFFFGDDGHFHHCGDGGGHGCGGFG?FGAEA3D5D5BG5BGHG5DEFE?>EGH1B>E1>?FFFG4DGHHHGHF@GF3BGHHGHFHFBGGHHDE<?E??FFGH?G?GFCGG2FG2<@C/BGHGCDGD/CC
@M02034:409:000000000-BFKT7:1:2103:17922:22224 1:N:0:27
AAAGTCGAGGTGCCTAAAGTGGCAACCCAGACTATGGAG
+
BBBBBFABBBABGGGGGFGFGGGHHHHGGHHGH35AA5F
@M02034:409:000000000-BFKT7:1:2103:14002:22234 1:N:0:27
AAAGTCGAGGTGCCTAAAGTGGCAACCCAGACTCGGTTGGTTGTTGGTGGTGTAGAGCTTCCTGTAGCCGCATGGCGTTCGTACTTAAATATGGAACTAACCATTCCAATTTTCGCTGTCTCTTATACACATCTCCGAGCCCACGAGACA
+
CCCCCFCBCCBCGGGGGGGGGGGHHHHGGHHGHHGGEGGGGHGFHHHGFGAFGFHGHGHHHHHHGHHHHGGGGGHHEFGGFFGGHHHHHHGHHHFFGFFHHHFHHHHHHHGHHHGGGGGFHGHHHHHHEGHHHHGHGBCDGGGGGGGGDF
@M02034:409:000000000-BFKT7:1:2103:7435:22259 1:N:0:27
AAAGTCGAGGTGCCTAAAGTGGCAACCCAGACTTCGCAGGATGTTGGTGGTGTAGAGCTTCCTGTAGCCGCATGGCGTTCGTACTTAAATATGGAACTAACCATTCCAATTTTCGCTGTCTCTTATACACATCTCCGAGCCCACGAGAC
+
BBCCBFCCCCCBGGGGGGGGGGGHHHHGGHHGHHHGGGGGGHHHHHGGFGEFGGGGHHHHHHHHHGHGHGGGGGHGEFGGGGFHHHHHHHHHHHGFFHGHHHEGHHHHHHHHHHGGGGGHHHGHHHHHHHHHHHHHG@DGGGHGGGGGG
@M02034:409:000000000-BFKT7:1:2103:25954:22266 1:N:0:27
AAAGTCGAGGTGCCTAAAGTGGCAACCCAGACTATTGAGACTGTTGGTGGTGTAGAGCTTCCTGTAGCCGCATG
+
BBBBBFBBBBBBGGGGGEGGGGGHHHHGGHHGHHHHD5BFFGHFFHEAC2F113D555A35B55F555A1A0EE
@M02034:409:000000000-BFKT7:1:2103:20609:22272 1:N:0:27
AAAGTCGAGGTGCCTAAAGTGGCAACCCAGACTGAGAATCCGGTTGGTGGTGTAGAGCTTCCTGTAGCCGCATGGCGTTCGTACTTAAATATGGAACTAACCATTCCAATTTTCGCTGTCTCTTATACACATCTCCGAGCCCACGAGACA
+
BBBABFBBCCABGGGGGGGGGGGGHHHGGHHGHHHHHHHHHGGGGGGGGGFFHHHHHGHHHHHHHHHHHGGGGGHHGGGGGGHHHHFHHHHHHHGHHHHHHHHHHHGHGHHHGHGGGGGHGHHHHHHGGGHHHHHHGDCGGGHGGGGGGC
@M02034:409:000000000-BFKT7:1:2103:20627:22273 1:N:0:27
AAAGTCGAGGTGCCTAAAGTGGCAACCCAGACTGAGAATCCGGTTGGTGGTGTAGAGCTTCCTGTAGCCGCATGGCGTTCGTACTTAAATATGGAACTAACCATTCCAATTTTCGCTGTCTCTTATACACATCTCCGAGCCCACGAGACA
+
ABBCAFBABBBBGGGGGGGFGGGHHHHGGHHGHF3FGFHHHGGGGGGGGGEFFHHGHHHHFHHHHHHHHGGGFGHHGEGGGGHHHHHHHHHHHHGFHHHHHGHHHHHHEGHHHHGGGGGHHHHHHHHHGHHHHHHHGCFGGGHGGCCEGF
@M02034:409:000000000-BFKT7:1:2103:22294:22275 1:N:0:27
AAAGTCGAGGTGCCTAAAGTGGCAACCCAGACTTCGAATCCTGTTGGTGGTGTAGAGCTTCCTGTAGCCGCATGGCGTTCGTACTTAAATATGGAACTAACCATTCCAATTTTCGCTGTCTCTTATACACATCTCCGAGCCCACGAGACA
+
BBCCCFBBBBABGGGGGGGGGGFHHHHGGHHGHHHGGHHGHHHHHHGEAEEEAAGFFFGHHHHHGFGFGEGEFGFCEEEGGEGHHHHGHHHHFF3DGHHHGHBGHHFFHHHHHDEDDGFGFHHHFFHHHHHHHGHBC/BC@FHGF@DAEC
@M02034:409:000000000-BFKT7:1:2103:25948:22282 1:N:0:27
AAAGTCGAGGTGCCTAAAGTGGCAACCCAGACTATTGAGACTGTTGGTGGTGTAGAGCTTCCTGTAGCCGCATGGCGTTCGTACTTAAATATGGAACTAACCATTCCAATTTTCGCTGTCTCTTATACACATCTCCGAGCCCACGAGAC
+
BBABBFBBDBAAGFGFGGGFGGGGGAFEGHFGCFHHHGHDHHGHHGFEFFEFGFH5F5GGGBGFFGHFHG?EEEGGE>ECEEBEEGFGHHFGGHFFHHHGFFHEFGHGGGGHGDEFGGEGHFHHHHGHGHHHGGFHEDFC@FGGGFGDG
@M02034:409:000000000-BFKT7:1:2103:26670:22294 1:N:0:27
AAAGTCGAGGTGCCTAAAGTGGCAACCCAGACTCCGCCTCATGTTGGTGGTGTAGAGCTTCCTGTAGCCGCATGGCGTTCGTACTTAAATATGGAACTAACCATTCCAATTTTCGCTGTCTCTTATACACATCTCCGAGCCCACGAGAC
+
AAAAAFAA1A>ABGGGGGGGGGGHHGGFEGFF1AFEEEEEHFFHHHHEFCAFGFFFGDFFGFHGGHHDGE/EEEH>EEGFEGHEFHGFGHGFGF1FFHBFHCHGHHEGHGHFHHGGGCFFHFFGGHGFFGHGHGFGC<B>@<<CCCCGC
@M02034:409:000000000-BFKT7:1:2103:19641:22303 1:N:0:27
AAAGTCGAGGTGCCTAAAGTGGCAACCCAGACTGTGGGGGA
+
>?>>>DA3ADA44AFEGFGGFGEHGGFGGGHGFFF5EE22A
@M02034:409:000000000-BFKT7:1:2103:23030:22309 1:N:0:27
AAAGTCGAGGTGCCTAAAGTGGCAACCCAGACTATTGAGTATGTTGGTGGTGTAGAGCTTCCTGTAGCCGCATGGCGTTCGTACTTAAATATGGAACTAACCATTCCAATTTTCGCTGTCTCTTATACACATCTCCGAGCCCACGAGACA
+
DDDDDFCCCCBCGGGGGGGGGGGHHHHGGH2BGHGHHFG5AFGHFHGGEGGGFDGDGHHHGHHHHFHE3EGEFGF1EEGGGGFHHHHBGGHFGH@GGHHHCGBGGFHFHGGHHEGGGGGHHHHGFGHHHHEHHHHFF?DGGGHGGCGGGC
@M02034:409:000000000-BFKT7:1:2103:15917:22321 1:N:0:27
AAAGTCGAGGTGCCTAAAGTGGCAACCCAGACTCCGGAGAGGGTTGGTGGTGTAGAGCTTCCTGTAGCCGCATGGCGTTCGTACTTAAATATGGAACTAACCATTCCAATTTTCGCTGTCTCTTATACACATCTCCGAGCCCACGAGACA
+
CCCCCFCCCCABGGGGGGGFGGGHHHHGGHHGGHHGGEGGGGGEHGGEFGEFGFHGHHHHHHHHHHHGGFGFGGGGGEGGFFHHHHHGHHHHHHGHHHHHHHHHHHFGHHHHHGGGGGGHHHHFFHFFHHHFFHH2CBCF<FHGGGGGGB
@M02034:409:000000000-BFKT7:1:2103:16620:22321 1:N:0:27
AAAGTCGAGGTGCCTAAAGTGGCAACCCAGACTGATCGGCTGGTTGGTGGTGTAGAGCTTCCTGTAGCCGCATGGCGTTCGTACTTAAATATGGAACTAACCATTCCAATTTTCGCTGCTCTTATACACATCTCCGAGCCCACGAGACAG
+
CCCCBFCBCCABGGGGGGGGGGGHHHHGGHHGHHHHHGGGGGGHHGGGGGEGHFHHHHHHHHHHHHHHHGGGGGHHFFGGGGHHHHHHHHHHHHFHHHGHFHHHHHGHHHHHHHGGGGGHHHHHHHFHHGHHHHHGCDGGEHGGGGGGGG
@M02034:409:000000000-BFKT7:1:2103:24148:22346 1:N:0:27
AAAGTCGAGGTGCCTAAAGTGGCAACCCAGACTACTGGTACTGTTGGTGGTGTAGAGCTTCCTGTAGCCGCATGGCGTTCGTACTTAAATATGGAACTAACCATTCCAATTTTCGCTGTCTCTTATACACATCTCCGAGCCCACGAGACA
+
BBBBAFBBBBABGGGGGGGFGGGGFHHGGHHGHHFHHHFGFFHGGEHGGFAFFGHEFHFHFHHFFEGEGEEGGGHHGEGGEFHHGHHGHHFGFHBDGHHHHHHHHHGHHHHGHHGGGGFFHHHHHHHHHHGHGHHHECCBCEHFGGCDDG
@M02034:409:000000000-BFKT7:1:2103:12583:22348 1:N:0:27
AAAGTCGAGGTGCCTAAAGTGGCAACCCAGACTGGGGGGAGTGTTGGTGGTGTAGAGCTTCCTGTAGCCGCATGGCGTTCGTACTTAAATATGGAACTAACCATTCCAATTTTCGCTGTCTCTTATACACATCTCCGAGCCCACGAGACA
+
BBBBBFBBBBABGGGGGGGFGGGHHHHGGHHGGHHHGGGGGGHHHHC?FDAFFGGFF2GHFHGGHGHHGFCCFDHGCACEDAGFHHFHFHHHHFHFGFGGHHFGFGEHHHHHHHGDDDACFFGGFGGGGGGGGBFFA-BFGGGGGFFFFB
@M02034:409:000000000-BFKT7:1:2103:17271:22353 1:N:0:27
AAAGTCGAGGTGCCTAAAGTGGCAACCCAGACTAAGAATGTTGTTGGTGGTGTAGAGCTTCCTGTAGCCGCATGGCGTTCGTACTTAAATATGGAACTAACCATTCCAATTTTCGCTGTCTCTTATACACATCTCCGAGCCCACGAGACA
+
BBBBAFBABBAAGGFEFGGB5FEHHHFGGHHGHHHHHHGHHGFGHFGEFGGFHFGFGGHHHGHHGEGFHGGGGGHHFEGGEFGHHGGF@GFGHGGFHHEGEGDGHHHFBGFHHHGGGGFHFFGHBF4FF2FFHHFGF?D<CAAFGGFFG?
@M02034:409:000000000-BFKT7:1:2103:21229:22355 1:N:0:27
AAAGTCGAGGTGCCTAAAGTGGCAACCCAGACTGAGGATCCTGTTGGTGGTGTAGAGCTTCCTGTAGCCGCATGGCGTTCGTACTTAAATATGGAACTAACCATTCCAATTTTCGCTGTCTCTTATACACATCTCCGAGCCCACGAGACA
+
BBBBBFBBBBABGGGGGGGGGGGHHDGEFAGGFCA3AGGHHGHHGFHEFEEA1BFDDGHFBGHGGFGBFECFFG1FEAEGGGGEHFHFDGHFFFFDFFGFGF3FG4BEHFGFHFE/?<EGHFHGGEFHFHHHGGFGG/D/CFHGGC//??
@M02034:409:000000000-BFKT7:1:2103:18464:22366 1:N:0:27
AAAGTCGAGGTGCCTAAAGTGGCAACCCAGACTGTGGTTTTTGTTGGTGGTGTAGAGCTTCCTGTAGCCGCATGGCGTTCGTACTTAAATATGGAACTAACCATTCCCATTTTCGCTGTCTCTTATACACATCCCGAGCCCACGAGACAG
+
>333>5AAB?AAGGFAEGGDFGGFHGGEA2EEC3BFG2FGFGEFFHHGFGEGHHHEGFBHHHFBF5GHHG0>EGGH??EFEE2FGH433BEF43F3EG3B?0BBF4B33B3GF4</EE/DFEG21B?2??F1BFCCDDG?C/C/>/EDFF
@M02034:409:000000000-BFKT7:1:2103:17845:22373 1:N:0:27
AAAGTCGAGGTGCCTAAAGTGGCAACCCAGACTATTCATGCGGTTGGTGGTGTAGAGCTTCCTGTAGCCGCATGGCGTTCGTACTTAAATATGGAACTAACCATTCCAATTTTCGCTGTCTCTTATACACATCTCCGAGCCCACGAGACA
+
BBCCBFCCCCAAGGGGGGGGGGGHHHHGGHHGGHHHHHHHHGGEEGGGFGEFFFHGHHHHHHHHHGHGHEGGGGHHGEGGGGHHHHHHGHHHHHHGHFHHHHHHHHGHHHHHHHGGGGGHHGHHHHHFHFFHHHFHGBGDGGHGGGGGGH
@M02034:409:000000000-BFKT7:1:2103:16994:22377 1:N:0:27
AAAGTCGAGGTGCCTAAAGTGGCAACCCAGACTAATCCTCATGTTGGTGGTGTAGAGCTTCCTGTAGCCGCATGGCGTTCGTACTTAAATATGGAACTAACCATTCCAATTTTCGCTGTCTCTTATACACATCTCCGAGCCCACGAGACA
+
BBCCAFBBCBBBGGGGGGGGGGGHHHHGGHHGHHHHHHHHHHHHHHHGGGGGGHHHHHHHHHHHHHHHHGGGGGHHGGGGGGHHHHHHHHHGHHGFHHHHHHGHHHGHGHHHHHGGGGGGGGHHHHHHFHHHGHHHF?DDFGHGGGGGGG
@M02034:409:000000000-BFKT7:1:2103:18476:22379 1:N:0:27
AAAGTCGAGGTGCCTAAAGTGGCAACCCAGACTGTGGCTTTTGTTGGTGGTGTAGAGCTTCCTGTAGCCGCATGGCGTTCGTACTTAAATATGGAACTAACCATTCCAATTTTCGCTGTCTCTTATACACATCTCGAGCCC
+
CCCCBFCCCCCCGGGGGGGGGGGHHHHGGHHGHB35F2B23AFGGHHGGGEFHHHHHHHHHHHHHHHHHGGGGGHHGGGGGGHHHHHHHHHHHHGHHHGGHHHHHHGHHHHHHHGGGGGHHHHHHHHHGHHHH3D?2</BF
@M02034:409:000000000-BFKT7:1:2103:26472:22389 1:N:0:27
AAAGTCGAGGTGCCTAAAGTGGCAACCCAGACTCGTCCTCCTGTTGGTGGTGTAGAGCTTCCTGTAGCCGCATGGCGTTCGTACTTAAATATGGTACTAACCATTCCAATTTTCGCTGTCTCTTATACACATCTCCGAGCCCACGA
+
CCCCCFABCBCCGGGGGGGGGGGHHHHGGHHGHHGH2EF5AGGH5GGEFDFFA3F5BFHHFGHGHFHDDEG?FGF1>EEEFEBGGHH3DFHGEF44BDHG3?3BD4GGFGFHHFEEGEFHGHHHDG3DHHBBFDG2E<<CCGHA@A
@M02034:409:000000000-BFKT7:1:2103:3645:22401 1:N:0:27
AAAGTCGAGGTGCCTAAAGTGGCAACCCAGACTGGTCGGCGTGTTGGTGGTGTAGAGCTTCCTGTAGCCGCATGGCGTTCGTACTTAAATATGGAACTAACCATTCCAATTTTCGCTGTCTCTTATACACATCTCCGAGCCCACGAGAC
+
AAAAADABBBBAGGGBGFG6BFFGCGHEGDAFGBFDFEGGEEEEGCGGGGGEABGFFHHHBGHHB5BBFEEFGGHHG>EFGGGFHHFH3B??FD33?3?F3GFFBGGHFGGBHF<DD/C2?FFFFHHE2CBFCGDF?/<@<FFE-><.D
@M02034:409:000000000-BFKT7:1:2103:15203:22406 1:N:0:27
AAAGTCGAGGTGCCTAAAGTGGCAACCCAGACTGGGTCTGGGGTTGGTGGTGTAGAGCTTCCTGTAGCCGCATGGCGTTCGTACTTAAATATGGAACTAACCATTCCAATTTTCGCTGTCTCTTATACACATCTCCGAGCCCACGAGACA
+
BBBBBFAADBBBGGGGFGFBGGGHHHHGGGHGFHHH3FGHFGGGEFGEFGFFAGHHHHHHHHHHHHHHHGGGGGGGFFGGEEGHHHGHHHHHHHHHGHHHHHHHHHHHHHHGHHFGGGDFHHGGHHHHHHHHHHHHGCGGGGGGGGGGG<
@M02034:409:000000000-BFKT7:1:2103:18895:22412 1:N:0:27
AAAGTCGAGGTGCCTAAAGTGGCAACCCAGACTAAGAAGCAGGTTGGTGGTGTAGAGCTTCCTGTAGCCGCATGGCGTTCGTACTTAAATATGGAACTAACCATTCCAATTTTCGCTGTCTCTTATACACATCTCCGAGCCCACG
+
BBBBBFBBDBABGGGGGGGFGGGHHHHGGH2FHHHHFHHHGHHH32AAAEE113F5FGFCBGHHFFEDFFGCFGF1>?/CEECFFFH33FHB@F3BFCGH303BBBFFGF3G??<FGC/BFHHEBBFFHG22B?G2?<BC</F/A
@M02034:409:000000000-BFKT7:1:2103:13077:22413 1:N:0:27
AAAGTCGAGGTGCCTAAAGTGGCAACCCAGACTGGTAAGGGGGTTGGTGGTGTAGAGCTTCCTGTAGCCGCATGGCGTTCGTACTTAAATATGGAACTAACCATTCCAATTTTCGCTGTCTCTTATACACATCTCCGAGCCCACGAGACA
+
BBBBAFAAD@>AGGGGCGGBFFGHHHHGGHHGHHHGHHGHHGG?EGGGGGGFFGGGGFHHHHHHHHHHHFGGGGHGFEEFEEHHHHHHHHHHHHFFHHHGHHFHHHFHHHHHHGGGGGDHHHHHBHGHFGHHGHHHECGGGFHGDCGGGF
@M02034:409:000000000-BFKT7:1:2103:21447:22414 1:N:0:27
AAAGTCGAGGTGCCTAAAGTGGCAACCCAGACTAAGAATACGGTTGGTGGTGTAGAGCTTCCTGTAGCCGCATGGCGTTCGTACTTAAATATGGAACTAACCATTCCAATTTTCGCTGTCTCTTATACACATCTCCGAGCCCACGAGACA
+
BABBBFBBBBAAGGGGGGFGGGGGGHHGGCHAAGHHHHHGHHGGFGGEFGAFGFHGHHHHHHHHHHHGHGGGFGGFEEFGGFHHHHGFGHGFHH3GHHHHHHHHHHHHHHHHHHGGGGGHGHHHHGHHHHHHHHHGFBFFGFHGGGGGDF
@M02034:409:000000000-BFKT7:1:2103:21649:22415 1:N:0:27
AAAGTCGAGGTGCCTAAAGTGGCAACCCAGACTGTGTGTGGGGTTGGTGGTGTAGAGCTTCCTGTAGCCGCATGGCGTTCGTACTTAAATATGGAACTAACCATTCCAATTTTCGCTGTCTCTTATACACATCTCCGAGCCCACGAGACA
+
BBBABF?A3D>ABGGGGGGGGGCFGHCEFCGFGHH5GGAC?E2FEGC1FEAFCAAAGAFGHFHGGHGFHGCEFGHHEEEFEEGHGHFFHHFHHH3FGHHFHGFGHHFGGGHHGFEGGGGFHHGGBFGHEFHFHHHEEBDCGFHECGGGGF
@M02034:409:000000000-BFKT7:1:2103:3651:22419 1:N:0:27
AAAGTCGAGGTGCCTAAAGTGGCAACCCAGACTGGTCGGCGTGTTGGTGGTGTAGAGCTTCCTGTAGCCGCATGGCGTTCGTACTTAAATATGGAACTAACCATTCCAATTTTCGCTGTCTCTTATACACATCTCCGAGCCCACGAGACA
+
BBBBBFBBBBAAGGGGGGGGFFGHHHHGGHHGHHHHGGGGGGGGHHHGGGGGHHHFHGHHHFHHGHHGHGGCGGHGGEGGGGHHHHHFHHHHHHEFFHGGHHFHFGHHHGHHHHGGGGGFFHGHHHHFFFHFFGFGD//@CGHGGCGDDF
@M02034:409:000000000-BFKT7:1:2103:24820:22425 1:N:0:27
AAAGTCGAGGTGCCTAAAGTGGCAACCCAGACTACTCAGACGGTTGGTGGTGTAGAGCTTCCTGTAGCCGCATGGCGTTCGTACTTACATATGGAACTAACTATTCCAATTTTCGCTGTCTCTTATACACATCTCCGAGCCCACGAGACA
+
BBBBAFBBDD2AGGGCB4FGGGGHHHHGGHHGHHGFBGHFFEEECEAE1AA1A3F5DFFG5GFHHHB53BE0EG11E?EAEGGGFGH3BFGDBG3B33FGE34B??BE?FFHG?/EEE/BBGFF1B?BF11BGGF1?/>C/F/FGCC/?<
@M02034:409:000000000-BFKT7:1:2103:5707:22438 1:N:0:27
AAAGTCGAGGTGCCTAAAGTGGCAACCCAGACTGTGACGGGGGTTGGTGGTGTAGAGCTTCCTGTAGCCGCATGGCGTTCGTACTTAAATATGGAACTAACCATTCCAATTTTCGCTGTCTCTTATACACATCTCCGAGCCCACGAGA
+
BBCCAFABBCCCGGGGFFGGGGGHHHHGGHHGHHHFHHGGGGGAGGGBFGGGB@GEHFGHHGHHGHHFHFGEGGHEE?>FGEFHHHHHGHHHEHBBGHGFFFFGHFHFHHHHHHFGGGGGFGFHHHFGFHFFFHHFGC?DGGEGCFCG
@M02034:409:000000000-BFKT7:1:2103:8301:22441 1:N:0:27
AAAGTCGAGGTGCCTAAAGTGGCAACCCAGCCTGATCAGCTGGTTGGTGGTGTAGAGC
+
BBCCBFBBCCABGGGGGGGGGGGHHHHGGH22BG2F5AF35FGH3E222AEA13D5A5
@M02034:409:000000000-BFKT7:1:2103:6416:22441 1:N:0:27
AAAGTCGAGGTGCCTAAAGTGGCAACCCAGACTAATCAGCATGTTGGTGGTGTAGAGCTTCCTGTAGCCGCATGGCGTTCGTACTTAAATATGGAACTAACCATTCCAATTTTCGCTGTCTCTTATACACATCTCCGAGCCCACGAGACA
+
CCCCCFCBCCBBGGGGFGGGGGGHHHHGGHHGHGHHHHHHHHHHFFHEF2EFFFGEGFHHBHHEFFGBFEGEGGFCEEEFEFFHHHHGDFHFFF33FHHHB13B?BGFHGDHHF?FGEEHFHHGBDH4D?DGGHFFF?DF/FHG?/A/EB
@M02034:409:000000000-BFKT7:1:2103:20232:22441 1:N:0:27
AAAGTCGAGGTGCCTAAAGTGGCAACCCAGACTAATAAGAAGGTTGGTGGTGCAGAGCTTCCTGTAGCCGCATGGCGTTCGTACTTAAATATGGAACTAACCATTCCAATTTTCGCTGTCTCTTATACACATCTCCGAGCCCACGAGACA
+
AABBADBBBDABGGGFGGGGGGGHHHHGGHH2GGFFGGFB5EGGH2EAAEEAGGHBFEGGDGHHH5FFFEG@EEFAEEEGGFCHHFFFHHHBGG3BGGHHEF3FGDHFHFGHHFFGGGEHHEGHFHHFFFHHGHHGC>B/<FCE?DC</?
@M02034:409:000000000-BFKT7:1:2103:17646:22445 1:N:0:27
AAAGTCGAGGTGCCTAAAGTGGCAACCCAGACTAAGAATCATGGTGGTGTAGAGCTTCCTGTAGCCGCATGGCGTTCGTACTTAAATATGGAACTAACCATTCCAATTTTCGCTGTCTCTTATACACATCTCCGAGCCCACGAGACAGGC
+
CCCCCFCCCCABGGGGGGGGGGGHHHHGGHHGHHHHHHHHHHHFBGGEFCGGFGGHHHHHHHHHHHGFEGEHGGGGGGGHHHHHHGHHHHHHGHHHHHHGHHHHHHHHHHHEGGGGGHHHHHHGGFHGHGHHHFFFGGGFGGGGGGHHGA
@M02034:409:000000000-BFKT7:1:2103:6393:22446 1:N:0:27
AAAGTCGAGGTGCCTAAAGTGGCAACCCAGACTGCTGGTGCTGTTGGTGGTGTAGAGCTTCCTGTAGCCGCATGGCGTTCGTACTTAAATATGGAACTAACCATTCCAATTTTCGCTGTCTCTTATACACATCTCCGAGCCCACGAGACA
+
CCCCBFCCCCBBGGGGGGGGGGGGHHHGGHHGHGCGHFFGHHHHHHHGFGEFHFHGHHHHHHHGFGHHHGGGGGHHGGGGGGHHHHHHHHHHHHHGGGHHGHHHHHHHHHHHHGGGGGGHHHHHHHHHGHHHGHGGGCCCCFHGGGGCGB
@M02034:409:000000000-BFKT7:1:2103:7521:22447 1:N:0:27
AAAGTCGAGGTGCCTAAAGTGGCAACCCAGACTCAGCAGAAGGTTGGTGGTGTAGAGCTTCCTGTAGCCGCATGGCGTTCGTACTTAAATATGGAACTAACCATTCCAATTTTCGCTGTCTCTTATACACATCTCCGAGCCCACGAGAC
+
BBBBBFBBBBBBGGGGGGGEGFGHGHHGFDHGHB33BEGE33BFFGCEFGEFGGHHHHHHHHHHHHHHHGGGGGHHGGGGGGHHHHHHHHHFHHFFGHHHHHHHHHGHHHHHHHGGGGGHGHHHGHHHHGFHHHGFG@CCGGHGGCGGG
@M02034:409:000000000-BFKT7:1:2103:22545:22461 1:N:0:27
AAAGTCGAGGTGCCTAAAGTGGCAACCCAGACTAGGTCTGCGGTTGGTGGTGTAGAGCTTCCTGTAGCCGCATGGCGTTCGTACTTAAATATGGAACTAACCATTCCAATTTTCGCTGTCTCTTATACACATCTCCGAGCCCACGAGACA
+
CCCCCFCCCCBCGGGGGGGGGGGHHHHGGHHGGHF3DFGHBCGGG?AEF?GFEFHBFGEGAGHEGEGDGAE@EGF1EEEFEFBHHGHHHHHEHHBDFFGH3E3GHGHFDGGHGBEEGEAGHHGHBD?GHFHFHGFBD/B?DGHA@DC?E>
@M02034:409:000000000-BFKT7:1:2103:18464:22466 1:N:0:27
AAAGTCGAGGTGCCTAAAGTGGCAACCCAGACTTGTCCTGATGTTGGTGGTGTAGAGCTTCCTGTAGCCGCATGGCGTTCGTACTTAAATATGGAACTAACCATTCCAATTTTCGCTGTCTCTTATACACATCTCCGAGCCCACGAGACA
+
BCCCBFBABCBBGGGGGGGGGGGHHHHGGHHGHHHHFHHHHHHHHHGGEFGFFFGDGHBGGHHHHGHGGGGCGGHAEEEGGGHHHHHHHHHFFG3EGHHFE13FEGHFHGGHGEFGGGEHFHGHHGBGHFHHGFHDF@C?CFHGGGGGGF
@M02034:409:000000000-BFKT7:1:2103:15095:22470 1:N:0:27
AAAGTCGAGGTGCTAAAGTGGCAACCCAGACTAATGTTCAGGTTGGTGGTGTAGAGCTTCCTGTAGCCGCATGGCGTTCGTACTTAAATATGGAACTAACCATTCCAATTTTCGCTGTCTCTTATACACATCTCCGAGCCCACGAGACAG
+
BBCCAFB>DBBBGGGGGFFGGGHHHHGGHHGHHHHHGHHHHHGGHGEFGEFGGHGHGHHHHHHHHGHHEEGEGHGFEFGGGHHHHHHHHHHHHHHHHGGHHHHHHHHHGHHHHGGGGGHHHHHHHHFHGHHHHHEF/CGFGGGGGGGGHH
@M02034:409:000000000-BFKT7:1:2103:9713:22471 1:N:0:27
AAAGTCGAGGTGCCTAAAGTGGCAACCCAGACTAAGAAGCAGGTTGGTGGTGTAGAGCTTCCTGTAGCCGCATGGCGTTCGTACTTAAATATGGAACTAACCATTCCAATTTTCGCTGTCTCTTATACACATCTCCGAGCCCACGAGACA
+
AAAAAFAADDAAGGGCBGGFGFFH1GHGFFEEGGGE1FECCFHHGGCAFGEFFFDAFFDGHFGGGHFFHGGCGGHHGEEFEFHHHHFHFFGHGHBGGHBFHFHHHHGHHHHHHGEGFGGHHHHHHHFGGGFHHHHFE?CGCGHECCGCCG
@M02034:409:000000000-BFKT7:1:2103:13227:22475 1:N:0:27
AAAGTCGAGGTGCCTAAAGTGGCAACCCAGACTCATCCTCGGGTTGGTGGTGTAGAGCTTCCTGTAGCCGCATGGCGTTCGTACTTAAATATGGAACTAACCATTCCAATTTTCGCTGTCTCTTATACACATCTCCGAGCCCACGAGACA
+
BBBBBFBBBBBBGGGGGGGGGGGHHHHGGEHGGHHGHHFGGGGHGGGEFFEFGHHBGGHHHFHHGHFGHGGGEGHHGEGGGFFHHHHHHHHGHHEDHHHHHHHHHHHGFGHHHFEEGGGFFHHDDH3BGHHBFGF2CDGGGGHGGGGGGF
@M02034:409:000000000-BFKT7:1:2103:10105:22479 1:N:0:27
AAAGTCGAGGTGCCTAAAGTGGCAACCCAGACTAGTAGTTCGGTTGGTGGTGTAGAGCTTCCTGTAGCCGCATGGCGTTCGTACTTAAATATGGAACTAACCATTCCAATTTTCGCTGTCTCTTATACACATCTCCGAGCCCACGAGACA
+
AABBBFBBBBAAFGGGGGGGGGGHHHHGGHHGHHHGHHHGHGGGGGGGGFGFGHHHHHHHHGHHHFHFHGCGGGHGGGGGGGHHHHHHGHGHHFBGHHFFHHHHHHHHHHHHHFEFGGGGHHHHHHGHHHHHHHHHGDGGGGHGGGGGGC
@M02034:409:000000000-BFKT7:1:2103:14629:22480 1:N:0:27
AAAGTCGAGGTGCCTAAAGTGGCAACCCAGACTCCGGTGGGGGTTGGTGGTGTAGAGCTTCCTGTAGCCGCATGGCGTTCGTACTTAAATATGGAACTAACCATTCCAATTTTCGCTGTCTCTTATACACATCTCCGAGCCCACGAGACA
+
CCCCCFCCCCCBGGGGGGGFGGGHHHHGGGHGHHHGGEFGGGGGGGGEFGEFBGHHGHHHGHHHHHHHHGGGGGHHGEFGGGHHHHHHGHHHHHHHHHHHHGFFHHHHHHHHHHGGGGGHHHHHHHHHHHHHHHHHGDGGGGHGGGGGGF
@M02034:409:000000000-BFKT7:1:2103:3720:22486 1:N:0:27
AAAGTCGAGGTGCCTAAAGTGGCAACCCAGACTCATTCGACGGTTGGTGGTGTAGAGCTTCCTGTAGCCGCATGGCGTTCGTACTTAAATATGGAACTAACCATTCCAATTTTCGCTGTCTCTTATACACATCTCCGAGCCCACGAGACA
+
AABB>DA>DBBBGGGGGGGGGGGHHHHGGHHGHHHHHHHCFEGGGFFAFFEGGGHHHFHHFHHHHHHEGGGCFEHHGGGGGFHHHHHGHHGHGHDGFHFFFFBGHGGHHGHHHEFEGGDGGHGHFHGGFFFHFGHFD/CCDFFGGCGDG>
@M02034:409:000000000-BFKT7:1:2103:10723:22507 1:N:0:27
AAAGTCGAGGTGCCTAAAGTGGCAACCCAGACTCGGGGGGAGGTTGGTGGTGTAGAGCTTCCTGTAGCCGCATGGCGTTCGTACTTAAATATGGAACTAACCATTCCAATTTTCGCTGTCTCTTATACACATCTCCGAGCCCACGAGACA
+
BCBBBFBBCCABGGGGGGGGGGFHHHHGFHHGHHGGGGGGCCCGHHGDFG?FGHHHHHHHHHHHHHHHHGFGGGHHD<CFGFHFHHHHHHHHHHCBGHHGHHHGGGGGGGGGGGFGGGGGGGGGGGGGGGGGGGGFE@FCFFFFFFFDDF
@M02034:409:000000000-BFKT7:1:2103:4317:22508 1:N:0:27
AAAGTCGAGGTGCCTAAAGTGGCAACCCAGACTAGGGATAATGTTGGTGGTGTAGAGCTTCCTGTAGCCGCATGGCGTTCGTACTTAAATATGGAACTAACCATTCCAATTTTCGCTGTCTCTTATACACATCTCCGAGCCCACGAGACA
+
ABAABFBBBBBBGGGGGGGGGGGHHHHGGHGGHGHGHFGH3FGFGHHEFGEFGHHHHGHHHHHHHHHHHGGGGGGHGEGGGFGHHHHGHHHHHHGFHHHHHHHHHHHHHHHHHHGGGGGGGHGHHHFHHFHEGHHFF@CFGGHGGCDDG?
@M02034:409:000000000-BFKT7:1:2103:22303:22512 1:N:0:27
AAAGTCGAGGTGCCTAAAGTGGCAACCCAGACTCGT
+
CCCCCFCBCCABGGGGGGGGGGGHHGHGGHHGHCAG
@M02034:409:000000000-BFKT7:1:2103:8927:22513 1:N:0:27
AAAGTCGAGGTGCCTAAAGTGGCAACCCAGACTGAGAAGCGGGTTGGTGGTGTAGAGCTTCCTGTAGCCGCATGGCGTTCGTACTTAAATATGGAACTAACCATTCCAATTTTCGCTGTCTCTTATACACATCTCCGAGCCCACGAGACA
+
AABCAFBBCCBBGGGGGGGGGGGHHHHGGHHGHHHHHHHHGGGEFGGGGGEFFHHHHHHGHHHHFGGFGEGGGGHHEEEGGGHHHHFGHGHHHHGFFFGGHGFGHHHFEHHHHGGGGGGHHHHGHHGHGHHFFHFHC@FGGCGFGGGGGC
@M02034:409:000000000-BFKT7:1:2103:20410:22514 1:N:0:27
AAAGTCGAGGTGCCTAAAGTGGCAACCCAGACTACGAATAAGGTTGGTGGTGTAGAGCTTCCTGTAGCCGCATGGCGTTCGTACTTAAATATGGAACTAACCATTCCAATTTTCGCTGTCTCTATACACATCTCCGAGCCCACGAGACAG
+
CBCCCFBCCCABGGGGGGGGGGGHHHHGGHHGHFFE2AF255FHGFEAFFGFFGGDFFHHBGHHFDHFHGGEEEGFF?EGGECGHHFGGHHHHH3FFHHHFGFGHDFFFGHHHHGGGGGHHHGFGFHHHHFHGGFF?CFCGEFFFGGGFF
@M02034:409:000000000-BFKT7:1:2103:6281:22516 1:N:0:27
AAAGTCGAGGTGCCTAAAGTGGCAACCCAGACTAGTAATGGGGTTGGTGGTGTAGAGCTTCCTGTAGCCGCATGGCGTTCGTACTTAAATATGGAACTAACCATTCCAATTTTCGCTGTCTCTTATACACATCTCCGAGCCCAC
+
BBBABFABDBBBGGGGGGFGGGGHHHHGGHHGHFCH5G5F522EEEFGGCEFGFHGHGHGFHHHHHGHHGGGGGHHFGGFGEFGHHHFHHEGHHFGFGHHFHGHHGHBFHHHEGGGGGGGHFFHFHFHHHHHHFHHGGFGGGHG
@M02034:409:000000000-BFKT7:1:2103:21559:22519 1:N:0:27
AAAGTCGAGGTGCCTAAAGTGGCAACCCAGACTTATAATAAGGTTGGTGGTGTAGAGCTTCCTGTAGCCGCATGGCGTTCGTACTTAAATATGGAACTAACCATTCCAATTTTCGCTGTCTCTTATACACATCTCCGAGCCCACGAGAC
+
BBBBBFBBBBBBGGGGAGGGGGGHHGHGGHGGHH5F55D5FHHHGHGEAEGGEGG5GFHHHHHHFEFFDEG?EEG10BEG?FFHHHHEFGHFHH33FGHHBGEFHFHF4BBGHFEFFEEGFHFHEHFGFGHHHGGG?<CCCFCFCC/?E
@M02034:409:000000000-BFKT7:1:2103:18193:22525 1:N:0:27
AAAGTCGAGGTGCCTAAAGTGGCAACCCAGACTCCTCAGAATGTTGGTGGTGTAGAGCTTCCTGTAGCCGCATGGCGTTCGTACTTAAATATGGAACTAACCATTCCAATTTTCGCTGTCTCTTATACACATCTCCGAGCCCACGAGACA
+
CCCCBFCBCCABGGGGGGFFFGGHHHHGGHHGHHHHHHHHHHHHHHHEFGEFGFGGHHHHHHHHGHHHHGGGGGGHGEGGGGHHHHHHHHHHHHGFHHHHHHHGHHGGHHHHHHGFGGGGHHHHHHHHHHHHFHGHFBGGGGGGGGGGGF
@M02034:409:000000000-BFKT7:1:2103:9513:22527 1:N:0:27
AAAGTCGAGGTGCCTAAAGTGGCAACCCAGACTATTCCGCAGGTTGGTGGTGTAGAGCTTCCTGTAGCCGCATGGCGTTCGTACTTAAATATGGAACTAACCATTCCAATTTTCGCTGTCTCTTATACACATCTCCGAGCCCACGAGACA
+
BCCBBFCBCCABGGGGGGGGGGGHHHHGGHHGHFGHHGGEEAEGHHGGFGFGHHHHHHHHHHHHGHHHHGGGGGGHGEGGGGHHHHHHEGHFHHGFHHHHHHGGFHHHFGHHHGEEGFGHHHGHHHHHGHHHGHFHD/CFGGHGGCGGG<
@M02034:409:000000000-BFKT7:1:2103:8931:22531 1:N:0:27
AAAGTCGAGGTGCCTAAAGTGGCAACCCAGACTTCTCCTCCGGTTGGTGGTGTAGAGCTTCCTGTAGCCGCATGGCGTTCGTACTTAAATATGGAACTAACCATTCCAATTTTCGCTGTCTCTTATACACATCTCCGAGCCCACGAGACA
+
BBBBBFBBBBABGGGGGGGGGGGHHHHGGHHGHHFHFHHHHGGGGGFGFGECFGHEHHHHHHHHHHHHHGGGGGHHGGGGGGEHHHHHHHHHHHHGGGHHHHHHHHHHGGHHHF@EGGGEHHHGHHHHGFHEFHFHG/BFDFHGGGGGGC
@M02034:409:000000000-BFKT7:1:2103:21580:22534 1:N:0:27
AAAGTCGAGGTGCCTAAAGTGGCAACCCAGACTTATAATAAGGTTGGTGGTGTAGAGCTTCCTGTAGCCGCATGGCGTTCGTACTTAAATATGGAACTAACCATTCCAATTTTCGCTGTCTCTTATACACATCTCCGAGCCCACGAGAC
+
BBBBBFAAD@ABGGG5BFFGGGGHHHHGGHHGHHGHHHHHHGHHHHGEFFEFFGHGGHHHHHHGHHHHHGGGGGHHGEGGGGHHHHFHHHHHHH3GHHGGHHFGFHGHHHHHHHGGGGGHHGHHFGHGHGHHHHHHF/BBFGHFCCD/A
@M02034:409:000000000-BFKT7:1:2103:16228:22537 1:N:0:27
AAAGTCGAGGTGCCTAAAGTGGCAACCCAGACTCCTACGAAGGTTGGTGGTGTAGAGCTTCCTGTAGCCGCATGGCGTTCGTACTTAAATATGGAACTAACCATTCCAATTTTCGCTGTCTCTTATACACATCTCCGAGCCCACGAGACA
+
CCCCCFBCBCABFGGGGGGGGGGHGHHFGHGGHHGHHHGGHGGGGHGFFGBFGGHHHHHHHHHHHHHGHFGGGGGHGGGGGGHHHHHHHHGFGHFHHFHHHHGHHHGGEGHHHGGGGGGHHGHGHHHHHHHHFHHHE<FCDGHGGGGGGE
@M02034:409:000000000-BFKT7:1:2103:3918:22546 1:N:0:27
AAAGTCGAGGTGCCTAAAGTGGCAACCCAGACTAAGAATGTGGTTGGTGGTGTAGAGCTTCCTGTAGCCGCATGGCGTTCGTACTTAAATATGGAACTAACCATTCCAATTTTCGCTGTCTCTTATACACATCTCCGAGCCCACGAGAC
+
BCCCBFCBBCCCGGGGGGGFGGGGHHHGGHGGHHHFFCFF5FGGFGGGFEEFGHHHHHHHHHHHHHHHHGGGGGHHGFGGGGHHHHGGHHGHHHGHGHGHHHHHHHHHHHHHHHGGGGGHGHHHHHHHFHHHFHFHGDGGGGHGGGGGG
@M02034:409:000000000-BFKT7:1:2103:14357:22549 1:N:0:27
AAAGTCGAGGTGCCTAAAGTGGCAACCCAGACTACGGTTGGGGTTGGTGGTGTAGAGCTTCCTGTAGCCGCATGGCGTTCGTACTTAAATATGGAACTAACCATTCCAATTTTCGCTGTCTCTTATACACATCTCCGAGCCCACGAGACA
+
CCCCCFCBCBBBGGGGGGFGGGGHHHHGGHHGHHHGGGFGGGGGGGGGGGEFGHHHHHHHHHHHHGHHHGGGGGHHGEGGGGHHHHGHHHHHHHHFGHHFHHHHHHHGHHHHHHGGGGGHHHHHGHGHFHGHHHHHFCGGGGHGGGCGGE
@M02034:409:000000000-BFKT7:1:2103:8928:22550 1:N:0:27
AAAGTCGAGGTGCCTAAAGTGGCAACCCAGACTTCTCCTCCGGTTGGTGGTGTAGAGCTTCCTGTAGCCGCATGGCGTTCGTACTTAAATATGGAACTAACCATTCCAATTTTCGCTGTCTCTTATACACATCTCCGAGCCCACGAGACA
+
BBBBAFBBBBAAGGGGGGGGGGGHHHHGGHHGHHHHHFHGHGGEEGGEFGDFFHHFHHHHHHHHHHHHGGGGGGHHGEGGGGEHHHGHHHHHHHHHHGFHGHGHBGHHFHHHHHGGGGGGHHHHGHHHFHHHHHHHGBCDGGHGG/CFGF
@M02034:409:000000000-BFKT7:1:2103:16751:22556 1:N:0:27
AAAGTCGAGGTGCCTAAAGTGGCAACCCAGACTCTTCCTTCGGTTGGTGGTGTAGAGCTTCCTGTAGCCGCATGGCGTTCGTACTTAAATATGGAACTAACCATTCCAATTTTCGCTGTCTCTTATACACATCTCCGAGCCCACGAGACA
+
CCCCCFCCCCCCGGGGGGGGGGGHHHHGGHHGHHHHHHHHHHGGGGGEFGFGHHHFHHHHHHHHHHHHHGGGGGHHGGGGGGHHHHGGHHHHHHFHHHHHHGHHHHHHGHHHHHGGGGGHHGHHHHHHHHHHGHHGF<DCGGHGGCGGGG
@M02034:409:000000000-BFKT7:1:2103:6732:22558 1:N:0:27
AAAGTCGAGGTGCCTAAAGTGGCAACCCAGACTCCGAGGCATGTTGGTGGTGTAGAGCTTCCTGTAGCCGCATG
+
ABBBBFBABBAAGGGGGGGGGGGHHHHGGHHGHHFD22AAAHHH5FGA11B1AAGDAD335BBDFE@53>EEFE
@M02034:409:000000000-BFKT7:1:2103:6530:22561 1:N:0:27
AAAGTCGAGGTGCCTAAAGTGGCAACCCAGACTTGGCAGGGGGTTGGTGGTGTAGAGCTTCCTGTAGCCGCATGGCGTTCGTACTTAAATATGGAACTAACCATTCCAATTTTCGCTGTCTCTTATACACATCTCCGAGCCCACGAGACA
+
BABCBFCCCCBCGGGGGGGGGGGHHHHGGHHGHHBGHHGGGGGEEEGEFGGGHHHFGHHHGHHHHHHHHGGGGGHHGGGGGGHHHHHHHHHHHHHGFHHHGHHHFHHHHHHHHHGGGGGHHHFHEHDHFHHHGHGHD/DFGGGGGGGGG<
@M02034:409:000000000-BFKT7:1:2103:7272:22566 1:N:0:27
AAAGTCGAGGTGCCTAAAGTGGCAACCCAGACTACGCATTATGTTGGTGGTGTAGAGCTTCCTGTAGCCGCATGGCGTTCGTACTTAAATATGGACCTAACCATTCCAATTTTCGCTGTCTCTTATACACATCTCCGA
+
ABBBBFBB@B>AFGFFFGGFGGCHHHHGGGDFFHGDCEEGHGHGG5F22EEABFFFBDFHGFEFFGHHGGG0EEFHGEEGCBEGHHHBGHBGFGF3BGHFFHFBFF4FGGFHFEEEFEEGGFHBGH3GHFHG?GFG?<
@M02034:409:000000000-BFKT7:1:2103:6748:22567 1:N:0:27
AAAGTCGAGGTGCCTAAAGTGGCAACCCAGACTCCGATGCATGTTGGTGGTGTAGAGCTTCCTGTAGCCGCATGGCGTTCGTACTTAAATATGGAACTAACCATTCCAATTTTCGCTGTCTCTTATACACATCTCCGAGCCCACGAGACA
+
AAAAAFAADD1>1BEGGGF3EDFFBGHCEFHFFHGGGCFGHGBAA2/FFG/AAFFBFGHHGGFDBEFFGEE?EGHHGGEAEEGEHBGFHF2FFH11FGHBCGFGFHHGBFFGFHEEEEEBFGHHHHHFHHFGFFGFG?C?C/?<A/@AAF
@M02034:409:000000000-BFKT7:1:2103:5824:22569 1:N:0:27
AAAGTCGAGGTGCCTAAAGTGGCAACCCAGAATCCTCTTCCTGTTGGTGGTGCAGA
+
CCCCCFCCCCCCGGGGGGGGGGGHFHFGGHH3F5BF35B55BFGFG2A22E133D5
@M02034:409:000000000-BFKT7:1:2103:26759:22572 1:N:0:27
AAAGTCGAGGTGCCTAAAGTGGCAACCCAGACTAAGAAGTCGGTTGGTGGTGTAGAGCTTCCTGTAGCCGCATGGCGTTCGTACTTAAATATGGAACTAACCATTCCAATTTTCGCTTCTCTTATACACATCTCCGAGCCCACGAGACAG
+
BBCCAFCCCCBBGGGGGGGGGGGGHHHGGHHGHHHHHHHGHGGGGGGGGGEFHHHHHFHHHHHHHHHFFFFGGGHHGEGGGGHHHHFFHHFHHFFGFHGHHHHGGHHHHGHHHHGGGHGHHHHHHD?GFHGHHHFDCGDGGHGGDGGGGG
@M02034:409:000000000-BFKT7:1:2103:7073:22573 1:N:0:27
AAAGTCGAGGTGCCTAAAGTGGCAACCCAGACTGGGTTGGCGGTTGGTGGTGTAGAGCTTCCTGTAGCCGCATGGCGTTCGTACTTAAATATGGAACTAACCATTCCAATTTTCGCTGTCTCTTATACACATCTCCGAGCCCACGAGAC
+
AAAABFBBBBAAGGGGGGGFGGGHHHHGGHHCE3FGGGEF3AEGGGGFGGGFGFHFFHHHFFHHFFHHHGGEEGFHEEFFEGFGHHBF?FHGFFFGGFFCFH3FHDHBHHHHGDFDG/AFHHHGHDFGBCDHHHFHF@D@FEGFGCGGF
@M02034:409:000000000-BFKT7:1:2103:15170:22575 1:N:0:27
AAAGTCGAGTTGCCTAAAGTGGCAACCCAGACTAGTGTTC
+
A?AAAB1A@1>DFFFD1BFG1FEF1AFE00BFGD121FDF
@M02034:409:000000000-BFKT7:1:2103:24381:22575 1:N:0:27
AAAGTCGAGGTGCCTAAAGTGGCAACCCAGACTCTGCAGAATGTTGGTGGTGTAGAGCTTCCTGTAGCCGCATGGCGTTCGTACTTAAATATGGAACTAACCATTCCAATTTTCGCTGTCTCTTATACACATCTCCGAGCCCACGAGACA
+
ABBBAFAA@DABGGGGGGGAGGGHHHHGGHHGHHHHFGHFFFHFGHHGFFEFFGHDEFHHGHGGGGGGHGCEFGG1EBEGEEGHHHHHFFFFHGEGFHGGBAGGGFHHHGGHHGGCGGFFHGHHHHFF4BFGHHG2?@C?CFAFCCGG??
@M02034:409:000000000-BFKT7:1:2103:7252:22579 1:N:0:27
AAAGTCGAGGTGCCTAAAGTGGCAACCCAGACTACGCATTATGTTGGTGGTGTAGAGCTTCCTGTAGCCGCATGGCGTTCGTACTTAAATATGGAACTAACCATTCCAATTTTCGCTGTCTCTTATACACATCTCCGAGCC
+
AAAAAF@A1>>?GGGGGGGF1AFFFEFGGCGFFF0E0A/A1DHCFFGE//AFGBDEGHHGHGHGHHHHHGGGGEHFGFGGFGFHHH2BFGFFH1BBF1BFGCG1EF22BFGGHB/?EGFFHFGHHGF>GCG1BB1BC/</C
@M02034:409:000000000-BFKT7:1:2103:15173:22598 1:N:0:27
AAAGTCGAGGTGCCTAAAGTGGCAACCCAGACTAGTGTTCCGGTTGGTGGTGTAGAGCTTCCTGTAGCCGCATGGCGTTCGTACTTAAATATGGAACTAACCATTCCAATTTTCGCTGTCTCTTATACACATCTCCGAGCCCACGAGACA
+
ABABBFBBBBABFGGGGGGGGGGHFHFFGHHGHHHHHHHHGGEGEGFEFE1BGGHHHHHHGFHHHHHHHGEEFGHGGFGGGFFFHHGGHHHHHHEHHHFHHHHHHHGHFGHHHHGGGGGHHFHHHHHHHHHHHHGGG@FGGGHGGFGGGB
@M02034:409:000000000-BFKT7:1:2103:22587:22599 1:N:0:27
AAAGTCGAGGTGCCTAAAGTGGCAACCCAGACTAATAAGAAGGTTGGTGGTGTAGAGCTTCCTGTAGCCGCATGGCGTTCGTACTTAAATATGGAACTAACCATTCCAATTTTCGCTGTCTCTTATACACATCTCCGAGCCCACGAGACA
+
BBBBBFBBBBBBGGGGGGGBGGGHHHFGGHHGHHHHHHHGHHHHGHGEFGEFGHHFHGHHHHHHHHHGHGGGGGHEEGGGGGGHHHGHHHHGHHHFFHHHHHGHHHHGHHHHHHGGGGGHHHHHHHHHGHHHHHFHE@FCGEGGGGGGGF
@M02034:409:000000000-BFKT7:1:2103:13095:22600 1:N:0:27
AAAGTCGAGGTGCCTAAAGTGGCAACCCAGACTAAGGAGACGGTTGGTGGTGTAGAGCTTCCTGTAGCCGCATGGCGTTCGTACTTAAATATGGAACTAACCATTCCAATTTTCGCTGTCTCTTATACACATCTCCGAGCCCACGAGACA
+
BBBBBFBBBBAAGGGFGGGGGGGHHHHGGHHGHHHHHHGGGGGGGGGGFEFFGHHGHHHHHHHGHHGHHGGGGGHHGEGGGGHHHHHHHHHHHHGHHHHGHHHHGHHGHGHHHHGGGGGHHHHHHHHHFGHHHGGDA/CGGGHGGGGGGH
@M02034:409:000000000-BFKT7:1:2103:7226:22612 1:N:0:27
AAAGTCGAGGTGCCTAAAGTGGCAACCCAGACTATTGATAATGTTGGTGGTGTAGAGCTTCCTGTAGCCGCATGGCGTTCGTACTTAAATATGGAACTAACCATTCCAATTTTCGCTGTCTCTTATACACATCTCCGAGCCCACGAGACA
+
ABBCAFBABCABGGGGGGGGGGGHHHHGGHHGHHHHHHHHHHHHHHHFFGGGGHHHHGHHHHHHHHHHHGGGGGHHGGGGGGHHHHHHHHHHHHGFFHGHHHGHHHGHHHHHHFGGGGGHHHHHHHGHHHHHHGFFGCCDGGHGGGGGGC
@M02034:409:000000000-BFKT7:1:2103:9260:22612 1:N:0:27
AAAGTCGAGGTGCCTAAAGTGGCAACCCAGACTCCTCATACGGTTGGTGGTGTAGAGCTTCCTGTAGCCGCATGGCGTTCGTACTTAAATATGGAACTAACCATTCCAATTTTCGCTGTCTCTTAT
+
AA?>AFAADD1AFEFGGGGBBFACGCAEFC001FGFHFGGFCEHFA//AABBFDFAD1GGG1GFGHF2GEECEEHAEEEFE?>FEHGFFGFGGFBGHFGCBB1BFFGGFGGHF2/EEE/B2EFF1F
@M02034:409:000000000-BFKT7:1:2103:11075:22615 1:N:0:27
AAAGTCGAGGTGCCTAAAGTGGCAACCCAGACTAATACTAATGTTGGTGGTGTAGAGCTTCCTGTAGCCGCATGGCGTTCGTACTTAAATATGGAACTAACCATTCCAATTTTCGCTGTCTCTTATACACATCTCCGAGCCCACGAGACA
+
BBBBAFBBBBBBGGGGGGGGGGGHHHHGGHHGHHHHHHHHGGHHHHHEFGFGHHHHHHHHHHHHHHHFHGGGGGHFFGGGGGHHHHHHGHHHHHHGHHHFGHGGHHHHHHHHGHGGGGGHHHHHHHHHHHHHHHFGGCGGGGHGGGGGGF
@M02034:409:000000000-BFKT7:1:2103:14947:22617 1:N:0:27
AAAGTCGAGGTGCCTAAAGTGGCAACCCAGACTCATCCTAAGGTTGGTGGTGTAGAGCTTCCTGTAGCCGCATGGCGTTCGTACTTAAATATGGAACTAACCATTCCAATTTTCGCTGTCTCTTATACACATCTCCGAGCCCACGAGACA
+
BBBABFBADBABGGGGFGGGGGGHHHHGGHHGHHHHHHHGHHFGHGEEFGEFFFHHHBHHHHHHHHHFHGGGGGHGGFGGGGGHGHHHHHFFHHHFGHHFHGFHHFHGGGHHHHGGGGGHHHHHHFHHFGHHGHHHGC/BDEHGCCGCGG
@M02034:409:000000000-BFKT7:1:2103:9461:22619 1:N:0:27
AAACTCGAGGTGCCTAAAGTGGCAACCCAGACTAAGAATACTGTTGGTGGTGTAGAGCTTCCTGTAGCCGCATGGCGTTCGTACTTAAATATGGAACTAACCATTCCAATTTTCGCTGTCTCTTATACACATCTCCGAGCCCACGAGACA
+
ABB3AFBBCCABGGGGGGGGGGGHHHHGGHHGHHHHGHHHHHHHHHHFGGEFHHHHHHHHHHHHHHHHHGGGGGHHGGGGFEGHHHHHHHHHHHEHHHHHGHGHHHHHHHHHHHGGGGGFHHHHGHHFHHHHHHFFD>CGGEGFG?D/CC
@M02034:409:000000000-BFKT7:1:2103:19422:22625 1:N:0:27
AAAGTCGAGGTGCCTAAAGTGGCAACCCAGACTCTTAATCATGTTGGTGGTGTAGAGCTTCCTGTAGCCGCATGGCGTTCGTACTTAAATATGGAACTAACCATTCCAATTTTCGCTGTCTCTTATACACATCTCCGAGCCCACGAGACA
+
CBBCCFCCCCBBGGGGGFGGGGGHFHGGFHHGHGHHHHHHHHHHHHHEFGGGHHHHHHHHHHHHHHHHFGGGGGHHGGGGGFHHHHHGFHHHHHGHHHHHHHGHHHHHHGHHHHGGGGFHHHHHHHFFGHHHHHHHFCGGGGHGGGGGGH
@M02034:409:000000000-BFKT7:1:2103:22648:22628 1:N:0:27
AAAGTCGAGGTGCCTAAAGTGGCAACCCAGACTGTGGAGGCTGTTGGTGGTGTAGAGCTTCCTGTAGCCGCATGGCGTTCGTACTTAAATATGGAACTAACCATTCCAATTTTCGCTGTCTCTTATACACATCTCCGAGCCCACGAGAC
+
AAAAAFAAD2>A4FGGCFFFGBEEFEHGAEGFFGGFHHGFCFFGHHHEFDFGHFHHFFHHHHHHFGHHHGGGGEHHGGGE?EFHHHHHDGFHHHGFEG3BGFHGHHB?GBGGHD/EE/EHHHHH1FBGFFHHHHGF?/>BCGHE?DG/C
@M02034:409:000000000-BFKT7:1:2103:22329:22629 1:N:0:27
AAAGTCGAGGTGCCTAAAGTGGCAACCCAGACTCCG
+
>A11ADAADD>AGGGGGGGBG1C0AFGAEAEEF1FA
@M02034:409:000000000-BFKT7:1:2103:17012:22639 1:N:0:27
AAAGTCGAGGTGCCTAAAGTGGCAACCCAGACTGTTAAGCCTGTTGGTGGTGTAGAGCTTCCTGTAGCCGCATGGCGTTCGTACTTAAATATGGAACTAACCATTCCAATTTTCGCTGTCTCTTATACACCTCTCCGCGCCCACGAGACA
+
BCCBCFBBCCABGGGGGGGGFGGHHHHGGHHGHH3DAAF33BGHHHHFFGEFHHHHHHHHHHHHHHHHHGGGGGHHGGGGGGHHHHHGHHHHHGGHHHGHHHHHHHHHGHHHHHGGGGGHHHHF4B44BB2BF22??//><D/<@DC//?
@M02034:409:000000000-BFKT7:1:2103:20416:22654 1:N:0:27
AAAGTCGAGGTGCCTAAAGTGGCAACCCAGACTAAGCCTCTGGTTGGTGGTGTAGAGCTTCCTGTAGCCGCATGGCGTTCGTACTTAAATACGGAACTAACCATTCCAATTTTCGCTGTCTCTTATACACATCTCCGAGCCCACGAGACA
+
BBBBBFBABBABGGGGFGFAFGGHHHGGGHHGHHFHHHGHHGGHHGGDFGEFBGHHHHHHHHHFFGHFHGGGGGHHGEGGEEGHFHGHHFHHGG1FEHGHHHGHHFFHHHHGHHGGGFEHHHHHHHHFHFGHGHFHE<DDGGHGGGGDGH
@M02034:409:000000000-BFKT7:1:2103:4455:22654 1:N:0:27
AAAGTCGAGGTGCCTAAAGTGGCAACCCAGACTAGGACTCAGGTTGGTGGTGTAGAGCTTCCTGTAGCCGCATGGCGTTCGTACTTAAATATGGAACTAACCATTCCAATTTTCGCTGTCTCTTATACACATCTCCGAGCCCACGAGAC
+
AABBAFAADD>AGGGGGGGGGGGHGHGGGGHGHHHGHHHHHGHHHHGEFEEFGGHHGHHHGEGGGGHGHEEGGGHHEEGGGFHHHHFGGHGHHHFGFGGGHHHHHHHGHHHHHHGGGGGHHHHHHHHHHGHHHHFGF/C/<FHCDGGGG
@M02034:409:000000000-BFKT7:1:2103:17158:22657 1:N:0:27
AAAGTCGAGGTGCCTAAAGTGGCAACCCAGACTAG
+
BBBBBFBBBBABGGGGGGGDGGGHHHGGGHFGFDC
@M02034:409:000000000-BFKT7:1:2103:14179:22659 1:N:0:27
AAAGTCGAGGTGCCTAAAGTGGCAACCCAGACTCCGCCTCGTGTTGGTGGTGTAGAGCTTCCTGTAGCCGCATGGCGTTCGTACTTAAATATGGAACTAACCATTCCAATTTTCGCTGTCTCTTATACACATCTCCGAGCCCACGAGAC
+
CCCCCFCCCCBBGGGGGGGGGGGHHHHGGHHGHHHGGGGGGHHHHHHGFGEGHHGFGHHHHHHHHGHHHGGGGGHHGGGGGGHHHHHHGHHHHHHGHHHHGHGHHHHHHHHHHFEGGGGHHHGHGHHHGHHHHHGGDBCGGEHGGGGGG
@M02034:409:000000000-BFKT7:1:2103:13291:22665 1:N:0:27
AAAGTCGAGGTGCCTAAAGTGGCAACCCAGACTGAGACTAAGGTTGGTGGTGTAGAGCTTCCTGTAGCCGCATGGCGTTCGTACTTAAATATGGAAATAACCATTCCAATTTTCGCTGTCTCTATACACATCTCCGAGCCCACGAGACAG
+
BBBBBFBBDBAAGGGGGFFGGGGHFHH2FFDCHHGGHHFHFEFFFEFGGGECGFGEGGHHHHHHFGGBGEE?EGHGFEEGGGFHHHHDHGGGF3B3BFFEGFFGHHHHHGHHHHEEGGE3F?FGHFE?GFGHGHHGBD@CFGEF//?EFC
@M02034:409:000000000-BFKT7:1:2103:21414:22678 1:N:0:27
AAAGTCGAGGTGCCTAAAGTGGCAACCCAGACTTTGTTTTGTGTTGGTGGTGTAGAGCTTCCTGTAGCCGCATGGCGTTCGTACTTAAATATGGAACTAACCATTCCAATTTTCGCTGTCTCTTATACACATCTCCGAGCCCACGAGACA
+
BBBBBFBBBBBBGGGFFGGGGGGGHHHGGHHGHHHHHHHHHHHHHHGGGGEFGHHHHHHHHHHHHHHFHGGGGGGHGEGGGGHHHHHHHHHHHHHHHHGHHHFHHHGHHGHHHHGFGGGHHHHHHHHHHHHHHHHHF/C?CFHGGGGGGB
@M02034:409:000000000-BFKT7:1:2103:13817:22685 1:N:0:27
AAAGTCGAGGTGCCTAAAGTGGCAACCCAGACTTCTTCTCCTGTTGGTGGTGTAGAGCTTCCTGTAGCCGCATGGCGTTCGTACTTAAATATGGAACTAACCATTCCAATTTTCGCTGTCTCTTATACACATCTCCGAGCCCACGAGACA
+
CCCCCFCABCBBGGGGGGGGGGGHHHHGGGHGHHHGGHHHHHHHHHHGGGEFAFGBGGHHHHHHHGHGHGGCGGHFFGGGGGGHHHHHGHHHHHFFFGHHHFFGHHFBGGHHHGGGGGEHHHGHFHGGHFHFHHHDC<DGGGHGGGGGGG
@M02034:409:000000000-BFKT7:1:2103:10521:22686 1:N:0:27
AAAGTCGAGGTGCCTAAAGTGGCAACCCAGACTAAGCAGAATGTTGGTGGTGTAGAGCTTCCTGTAGCCGCATGGCGTTCGTACTTAAATATGGAACTAACCATTCCAATTTTCGCTGTCTCTTATACACATCTCCGAGCCCACGAGACA
+
BBBBBFBBBB2ACGGGGGGFGGGHHHGGGHHGHHHHHHFGGHFGHHHEFGEFHGHHHHHHHHHFGHHHHGGGGGHHEEEFGGHHHHHHHHHHHHFGHHGHHHHHHHHHFHHHHGEEGGEGHHHHGHFHHHGHHHFFFFCCGGHGGGGGGC
@M02034:409:000000000-BFKT7:1:2103:15712:22691 1:N:0:27
AAAGTCGAGGTGCCTAAAGTGGCAACCCAGACTGCGGATTCGGTTGGTGGTGTAGAGCTTCCTGTAGCCGCATGGCGTTCGTACTTAAATATGGAACTAACCATTCCAATTTTCGCTGTCTCTTATACACATCTCCGAGCCCACGAGACA
+
CBCBCFCCCCBBGGGGGGGGGGGHHHHGGHHFHHHGGGGGHGHGGGGGGGGFFGHHHHHHHHHHHHHHHGGGFGHHGEFGGGHHHHEHHHHHHHHGHHHHHHGHHHGHHHHHHHGGGGGHHHHHHHHHHHHHHHFHG>DGGEFGGGGGGG
@M02034:409:000000000-BFKT7:1:2103:11680:22692 1:N:0:27
AAAGTCGAGGTGCCTAAAGTGGCAACCCAGACTAAGACTCATGTTGGTGGTGTAGAGCTTCCTGTAGCCGCATGGCGTTCGTACTTAAATATGGAACTAACCATTCCAATTTTCGCTGTCTCTTATACACATCTCCGAGCCCACGAGACA
+
BBCCBFCCCCCCGGGGGGGGGGGHHHHGGHHGHHHHHHHHHHHHHHHGGGEFHHHHHHHHHHHHHHHHHGGGGGHHGGGGGGHHHHHHHHHHHHFFHHHGGHGHHHFHHHHHHHGGGGGHHGHHHHFHHHHHHHGHGCFGGGHGGGGGGB
@M02034:409:000000000-BFKT7:1:2103:12479:22703 1:N:0:27
AAAGTCGAGGTGCCTAAAGTGGCAACCCAGACTCATTCTATGGTTGGTGGTGTAGAGCTTCCTGTAGCCGCATGGCGTTCGTACTTAAATATGGAACTAACCATTCCAATTTTCGCTGTCTCTTATACACATCTCCGAGCCCACGAGACA
+
BBBABFABBB2AFGGGGGGGGGGGFGHGFGAFAGEFHHDEFGBGHGGGFEEFFDE5GEDGHFHGGHHHHGGCDEHGGGGGEE?GFHHEBGHHHF3EGEGHF03B3FG4DFFGH4EDEEEHFGGFG4FFGGF2FHHGE/@FCGHEGCC/DG
@M02034:409:000000000-BFKT7:1:2103:13817:22706 1:N:0:27
AAAGTCGAGGTGCCTAAAGTGGCAACCCAGACTTCTTCTCCTGTTGGTGGTGTAGAGCTTCCTGTAGCCGCATGGCGTTCGTACTTAAATATGGAACTAACCATTCCAATTTTCGCTGTCTCTTATACACATATCCGAG
+
>A111D1>1>AAFCGFGGG3GBFGFHHGGAHGGGC2FHGHHHHFHBG?F/BBABGBHFHFHCHHHHEHFEEEEEHFGGGEGEHHHHG1DFFHB1@DCCFGHFDGHH2B2BDGHG??E/E1GEGHB2G22F1F1>>F/B?
@M02034:409:000000000-BFKT7:1:2103:4897:22706 1:N:0:27
AAAGTCGAGGTGCCTAAAGTGGCAACCCAGACTGAGCGTAGGGTTGGTGGTGTAGAGCTTCCTGTAGCCGCATGGCGTTCGTACTTAAATATGGAACTAACCATTCCAATTTTCGCTGTCTCTTATACACATCTCCGAGCCCACGAGAC
+
BCCCBFBBCCBCGGGGGGGGGGGHHHHGFHHGHHHHHGFGGGGHHGGGFGEFHHGFFHHHHHHHFHHFHGGGGGHHGEGGGFGHHHHGGFHHHHFFHHGGHGFHHHHHHHHHHHGGGGDGFFFHFHHHHHGHHHFGG@BFGGHGGGGGG
@M02034:409:000000000-BFKT7:1:2103:10036:22709 1:N:0:27
AAAGTCGAGGTGCCTAAAGTGGCAACCCAGACTCATAAGCCTGTTGGTGGTGTAGAGCTTCCTGTAGCCGCATGGCGTTCGTACTTAAATATGGAACTAACCATTCCAATTTTCGCTGTCTCTTATACACATCTCCGAGCCCACGAGACA
+
AAAAAFABBB2AGFGGGGGGGGGFHGHGFGGGHHGFFFFGFGCGHGHAFAEFHHFFHHHHHGHHFGFFGGGGFGHHGEGGGGFHEGFGFHHHHFF@FGFHHAGFHHHGHHHHHHGGGGGHFFGGFHDGFBGFGHHFD/CGCFHGCGGGGF
@M02034:409:000000000-BFKT7:1:2103:6915:22711 1:N:0:27
AAAGTCGAGGTGCCTAAAGTGGCAACCCAGACTCAGAAGAATGTTGGTGGTGTAGAGCTTCCTGTAGCCGCATGGCGTTCGTACTTAAATATGGAACTAACCATTCCAATTTTCGCTGTCTCTTATACACATCTCCGAGCCCACGAGAC
+
BBBBAFA>3AA?FGGFGGGFGGFHHGHGGDHCBGHHFHH33BGGFHHGEFGG1BF5DAFHEFGHE5F5ABEEFGFBEEEFEE21GHFFGHHHFHDBFCGF31?B3B?4EGHDF4EEG??F?GFFFFGF4?BFBFF??/<<B?AF?DDAD
@M02034:409:000000000-BFKT7:1:2103:10214:22718 1:N:0:27
AAAGTCGAGGTGCCTAAAGTGGCAACCCAGACTCGTCAGGGTGTTGGTGGTGTAGAGCTTCCTGTAGCCGCATGGCGTTCGTACTTAAATATGGAACTAACCATTCCAATTTTCGCTGTCTCTTATACACATCTCCGAGCCCACGAGACA
+
CCCCCFBABBABGGGGGGGGGGGHHHHGFHHGHHGHGHGHHHGGGHHGFGGFGGHGGHHHHHHHHHHHHGGGGGHHGEGGGFGHHHHHHHHHHHHHGFHGHHHGHHGHHHHHHHGGGGGHHHGHHHHDHHHHHHHHEDGGGGHGGGGG?F
@M02034:409:000000000-BFKT7:1:2103:7862:22724 1:N:0:27
AAAGTCGAGGTGCCTAAAGTGGCAACCCAGACTACTCATGTTGTTGGTGGTGTAGAGCTTCCTGTAGCCGCATGGCGTTCGTACTTAAATATGGAACTAACCATTCCAATTTTCGCTGTCTCTTATACACATCTCCGAGCCCACGAGAC
+
CCCBCFCCCBABGGGGFFGGGGGHHHHGGHHGHGHHGHHHHGHHHHEFGGEFGHHGHHHHHHHHHHHHHGGGGGHHGGGGGGGHHHHHFHGHHHGHFHGGHHHGHHGHEGHHHHGGGGGHHHHHHHHHFGHHFHGHGCGGGGHGGGGGG
@M02034:409:000000000-BFKT7:1:2103:12448:22728 1:N:0:27
AAAGTCGAGGTGCCTAAAGTGGCAACCCAGACTAATAAGAATGTTGGTGGTGTAGAGCTTCCTGTAGCCGCATGGCGTTCGTACTTAAATATGGAACTAACCATTCCAATTTTCGCTGTCTCTTATACACATCTCCGAGCCCACGAGACA
+
BCBBBFBCCCABGGGGGGGGGGGGGHHGGHGGHHHHHHHF5FGHHHH?EEEFEFGFFFHHEGGHHFHBFGGEGGHFGEFFFEFGHHGGFHHHHGFFFHHHGGFGHHEDHHFHHFFGGEGGHGHHHHHFHGHHGHFFGCGGGFGGGGG?/?
@M02034:409:000000000-BFKT7:1:2103:6243:22729 1:N:0:27
AAAGTCGAGGTGCCTAAAGTGGCAACCCAGACTACGCCGGCGGTTGGTGGTGTAGAGCTTCCTGTAGCCGCATGGCGTTCGTACTTAAATATGGAACTAACCATTCCAATTTTCGCTGTCTCTTATACACAT
+
BBBBBFBBBBABGGGGGGGGGGGGHHHGGHHGHHHGGGFGGGC>F?F11E1FFBDBGB3FEFGGEFF4GE?EAAG0E/>?EE?//FBBGD?GFH2BGFFF2F2CGGHBHHGHH2>DGG/<1??F1D?<=11<
@M02034:409:000000000-BFKT7:1:2103:8092:22731 1:N:0:27
AAAGTCGAGGTGCCTAAAGTGGCAACCCAGACTCCGCCTCCTGTTGGTGGTGTAGAGCTTCCTGTAGCCGCATGGCGTTCGTACTTAAATATGGAACTAACCATTCCAATTTTCGCTGTCTCTTATACACATCTCCGAGCCCACGAGAC
+
BCCCAFBCCBABGGGGGGGGGGGHHHHGGHHGHHHAAEEEABGGDGEAAEGA1AFA55FF5BFGHGG53BE0EEA1>BEFE>BECGH3BBG@E333BEGH3?3B?4F?FGGHHFGFGEA?4FFFFD3?FFFHHBF2C/CC<FHGFCGGD
@M02034:409:000000000-BFKT7:1:2103:26293:22736 1:N:0:27
AAAGTCGAGGTGCCTAAAGTGGCAACCCAGACTCTGGGTACGGTTGGTGGTGTAGAGCTTCCTGTAGCCGCATGGCGTTCGTACTTAAATATGGAACTAACCATTCCAATTTTCGCTGTCTCTTATACACATCTCCGAGCCCACGAGACA
+
BBBBBFBBDBABGGGGEGGGGGGGGHHGGDEFEHHHGFGHHGGHFGCEEFEFHHHFGHHHHHHHHHHHHGGGGGHHGGGGGG1CGGBF3FFHGFEBGHFGHHGGHHHHFFHHHHGGGGEHHHHHHHGHHHHHHHHDE/CCGFHFCGCGD>
@M02034:409:000000000-BFKT7:1:2103:26313:22737 1:N:0:27
AAAGTCGAGGTGCCTAAAGTGGCAACCCAGACTCTGGGTACGGTTGGTGGTGTAGAGCTTCCTGTGGGCGCATGGTGTTCG
+
CCCCCFCCDBBCGGGGGGGGGGGHHHGGGHEGH3F5GHH53A2BF2EEE1E1A3D5A5AB5FA553B11>E0BE13@?14?
@M02034:409:000000000-BFKT7:1:2103:23844:22739 1:N:0:27
AAAGTCGAGGTGCCTAAAGTGGCAACCCAGACTAAGAATAATGTTGGTGGTGTAGAGCTTCCTGTAGCCGCATGGCGTTCGTACTTAAATATGGAACTAACCATTCCAATTTTCGCTGTCTCTTATACACATCTCCGAGCCCACGAGACA
+
CCCBCFBBBBBCGGGGGGGGGFFFHHFEFHHGGGHBBGGFHHHHHHHEFFBBGFGGHHGHHGHFFGHFHGFFEGHHGEGGGEFHHHDFHHHHHHGHFHHHHHHHHHHFFHHHHHGGGGEFHHHGHFHFFCGHHHGHE/CCFAGGGGGGGB
@M02034:409:000000000-BFKT7:1:2103:11334:22742 1:N:0:27
AAAGTCGAGGTGCCTAAAGTGGCAACCCAGACTCAGACTCCGGTTGGTGGTGTAGAGCTTCCTGTAGCCGCATGGCGTTCGTACTTAAATATGGAACTAACCATTCCAATTTTTCGCTGTCTCTTATACACATCTCCGAGCCCACGAGAC
+
BBBBBFBBBBBBGGGGGGGGGGGGGHFEEGHGFHHGHFHHHGGGGGGEFG1FGHGGHHHHHFGFGHHHGGFGGGHHGEGGGEFHHHGGGGGHHGBFFHEGHHHHHHHHHGHHHHHGGGGGHHHHHHGHFGHHGFGGGGGFGGGFGGGGGD
@M02034:409:000000000-BFKT7:1:2103:9380:22745 1:N:0:27
AAAGTCGAGGTGCCTAAAGTGGCAACCCAGACTGCTACGCAGGTTGGTGGTGTAGAGCTTCCTGTAGCCGCATGGCGTTCGTACTTAAATATGGAACTAACCATTCCAATTTTCGCTGTCTCTTATACACATCTCCGAGCCCACGAGACA
+
BBBBBFBBBBAAGGGFFFGGGGGHHGHGGHHGHHHHHHGGEGGFGHGGFGGFGHHGHHHHHHHHHHHHHGGGGGHHGGGGGFHHHHHHHHGHHHEFHHHGHHHHHHHHHHHHHHGGGGGHHHHHHHHHGHHHHGFGGDGGGGHGGGGGGF
@M02034:409:000000000-BFKT7:1:2103:20281:22746 1:N:0:27
AAAGTCGAGGTGCCTAAAGTGGCAACCACTAATACGGATGTTGGTGGTGTAGAGC
+
AABAAFBABBABGGGFGGGGGGGHHHHD23B3DA5AE2B2BAE2AFFEF13F555
@M02034:409:000000000-BFKT7:1:2103:10243:22750 1:N:0:27
AAAGTCGAGGTGCCTAAAGTGGCAACCCAGACTAATAAGAGGGTTGGTGGTGTAGAGCTTCCTGTAGCCGCATGGCGTTCGTACTTAAATATGGAACTAACCATTCCAATTTTCGCTGTCTCTTATACACATCTCCGAGCCCACGAGACA
+
B?AAAFBADAAAGGGGEGGGFGFFHHHGGHHGHHGHBGHBEHGECEGEEDEF1FF5AAGFFHHFHHHEDEGGGGHE@FEEEGHHGFHHFFEGFE3@3FFFFA3FFEGHFGHHH4EGGGGHHHHG?GD3FFF?FGGDD@CG@GGF?/@AD?
@M02034:409:000000000-BFKT7:1:2103:25659:22750 1:N:0:27
AAAGTCGAGGTGCCTAAAGTGGCAACCCAGACTGATAAGCGGGTTG
+
CCDCCFCCDDBBGGGGGGGGGGGHHHHGGHHGHH3GDDG322AE1A
@M02034:409:000000000-BFKT7:1:2103:10260:22756 1:N:0:27
AAAGTCGAGGTGCCTAAAGTGGCAACCCAGACTAATAAGAGGGTTGGTGGTGTAGAGCTTCCTGTAGCCGCATGGCGTTCGTACTTAAATATGGATCTAACCATTCCAATTTTCGCTGTCTCTTATACACATCTCC
+
CCCCCFCCCCCCGGGGGGGGGGGHHHGGGHHGHHFF5BFAFGGGFFCAA1EEAAF55FEFDGGHGB55AEF?EEE1>>>FE????EG33BGDG@33B3FG303BB4G?BFEHF4/?E<?F4GG3BB3FFC2?F?F?
@M02034:409:000000000-BFKT7:1:2103:12337:22756 1:N:0:27
AAAGTCGAGGTGCCTAAAGTGGCAACCCAGACTAGTCAGAGGGTTGGTGGTGTAGAGCTTCCTGTAGCCGCATGGCGTTCGTACTTAAATATGGAACTAACCATTCCAATTTTCGCTGTCTCTTATACACATCTCCGAGCCCACGAGACA
+
CCCCCFCCCCCBGGGGGGGGGGGHHHHGGHHGHHHHHHHHHGGGHGGEFGEFGHHHHGHHHHHHHHHHHGGGGGHHGGGGGGHHHHHHHHHHHHHGFHHGHHGHHHHHHHHHHHGGGGGHHGHHHHHHGHHHGHGHGCGGGGHGGGGGGC
@M02034:409:000000000-BFKT7:1:2103:7886:22758 1:N:0:27
AAAGTCGAGGTGCCTAAAGTGGCAACCCAGACTTCGCCTAGGGTTG
+
CCCCCFBABCBCGGGGGGGGGGGHHHHGGGHGHC52AAEEHBGHFE
@M02034:409:000000000-BFKT7:1:2103:25676:22759 1:N:0:27
AAAGTCGAGGTGCCTAAAGTGGCAACCCAGACTGATAAGCAGGTTGGTGGTGTAGAGCTTCCTGTAGCCGCATGGCGTTCGTACTTAAATATGGAACTAACCATTCCAATTTT
+
AAAAAFAADDAAGGGG1BFAFGGGFAGEFCHGFGHH2GFHB0CG1FAAA/EEFFHFHFGB1BFGH2G21FEEGGCBEAEFEE0>FF2B@FGBD11BBFGF1F1FFE2>FGHHF
@M02034:409:000000000-BFKT7:1:2103:22024:22764 1:N:0:27
AAAGTCGAGGTGCCTAAAGTGGCAACCCAGACTAAGTCTAATGTTGGTGGTGTAGAGCTTCCTGTAGCCGCATGGCGTTCGTACTTAAATATGGAACTAAACATTCCAATTTTCGCTGTCTCTTATACACATCTCCGAGCCCACGAGACA
+
BABBBFBBBBAAGGGGFGGGGGGFHHHGGHGGGHHHGGGGFGFDGHGGGGGFGHHHHHHHHFGHGGHHHGGCGGGHGGGGGGHHHHHHHHGHHHGHFFGHCEFGHFFHHHHHHHGFGGGHHHHF?FGHFHGHGHHGGBCFGGHGF@DGDG
@M02034:409:000000000-BFKT7:1:2103:20287:22766 1:N:0:27
AAAGTCGAGGTGCCTAAAGTGGCAACCACTAATAAGGATGTTGGTGGTGTAGAGCTTCCTGTAGCCGCATGGCGTTCGTACTTAAATATGGAACTAACCATTCCAATTTTCGCTGTCTCTTATACACATCTCCGAGCCCACGAGACAGGC
+
CCCCBFBBBCABGGGGGGGGGGGHHHHGGHHHHHHHHHHHHHHHGGGEFHHHFHHHHHHHHHHHHHGGGGGHHGGGGGGHHHHHHHHGHHGHGHHHHHHHHHHHHHGHHHHGGGGGHHHHHHHHHHHHHCHHHGCFCGGHGGGGGGHHGG
@M02034:409:000000000-BFKT7:1:2103:22041:22771 1:N:0:27
AAAGTCGAGGTGCCTAAAGTGGCAACCCAGACTAAGTCTAATGTTGGTGGTGTAGAGCTTCCTGTAGCCGCATGGCGTTCGTACTTAAATATGGAACTAAACATTCCAATTTTCGCTGTCTCTTATACACATCTCCGAGCCCACGAGACA
+
BBBBBFBABBBBGGG5GGGEGGGHHHHGFHHGHHHHGHHHHHHHHHHGFGEFGHHEGHHHHHHHHHHHHGGGGGHHGGGGGGHHHHHHHHHHHHFHHHHHGHHHHHHHHHHHHHGGGGGHHHHHHHHDFFHHHHFGFBGCGGHGCGGGGG
@M02034:409:000000000-BFKT7:1:2103:18241:22777 1:N:0:27
AAAGTCGAGGTGCCTAAAGTGGCAACCCAGACTCCTC
+
CCCCBFCCCBBCGGGGGFGGGGGHHHHGGHHGHBGFH
@M02034:409:000000000-BFKT7:1:2103:9601:22789 1:N:0:27
AAAGTCGAGGTGCCTAAAGTGGCAACCCAGACTAATCATAATGTTGGTGGTGTAGAGCTTCCTGTAGCCGCATGGCGTTCGTACTTAAATATGGAACTAACCATTCCAATTTTCGCTGTCTCTTATACACATCTCCGAGCCCACGAGCCA
+
BBBBBFBBDDABGGGGGGGGGGFHHFHGGHHGHGHH3BF5DGHGGHHGGGGFFFGFHHGHHGHHGFHHGGGGGGHHGEGGGGHHHHHHHHGHHBGHHBGHHFGHHHGHBGHHHHGDEEGFFFHHGHHGHHGHFHH2E@/DFC/?BFG/>C
@M02034:409:000000000-BFKT7:1:2103:22287:22805 1:N:0:27
AAAGTCGAGGTGCCTAAAGTGGCAACCCAGACTAAGACGAAGGTTGGTGGTGTAGAGCTTCCTGTAGCCGCATGGCGTTCGTACTTAAATATGGAACTAACCATTCCAATTTTCGCTGTCTCTTATACACATCTCCGAGCCCACGAGACA
+
BBBBBFB@DBAAGGGBFFGGGGGHHHHFFHHGHHHHHHGEGGGHHHFGGGEFGGGHHHHHHHHHGHHHHGGGGGHHGGGGGGHHHHHHHHHHGHGGGHGGHHGHHHGHHHHHHGGGGGGHHFGHHHHHHHHHHHHHGGGGGGHGGGGGGG
@M02034:409:000000000-BFKT7:1:2103:11606:22810 1:N:0:27
AAAGTCGAGGTGCCTAAAGTGGCAACCCAGACTAGGAAGGAGGTTGGTGGTGTAGAGCTTCCTGTAGCCGCATGGCGTTCGTACTTAAATATGGAACTAACCATTCCAATTTTCGCTGTCTCTTATACACATCTCCGAGCCCACGAGACA
+
CCBBAFBACCBCGGGGGGGGGGGHHHHGGGHGHHGHHHHGHHGGHHGGGGA1GFHGGFHHHHHHHHHHHFGGGGHHGGGGGGHHHHGGHHHHHHFGHHGHHFHGHHGHHGHHHGGGGGGHGHHHHHHHFFFHHGGDDBGCFGHGGGGDGB
@M02034:409:000000000-BFKT7:1:2103:6789:22812 1:N:0:27
AAAGTCGAGGTGCCTAAAGTGGCAACCCAGACTAATCCTCCTGTTG
+
1>A>1BAADDAAGGFGG1BBFFFFHEFG0GHGHF11BD11BB111B
@M02034:409:000000000-BFKT7:1:2103:18826:22824 1:N:0:27
AAAGTCGAGGTGCCTAAAGTGGCAACCCAGACTGAGCCGCTTGTTGGTGGTGTAGAGCTTCCTGTAGCCGCATGGCGTTCGTACTTAAATATGGAACTAACCATTCCAATTTTCGCTGTCTCTTATACACATCTCCGAGCCCACGAGAC
+
AAAA1B>A@>AAGGGGG1BBFFGHHFGCGHAFBG1AFGEA/EFHBCHEFEA/GFDDFFHHHGHFFHHHHGGGEEHHGGGG?EHGHHDH1FFHHHHHFHGFHHGGFHEFBG1FGBEEEEF12FFDGFHHBCGGHH11CB?CCGHG/?@CC
@M02034:409:000000000-BFKT7:1:2103:23550:22826 1:N:0:27
AAAGTCGAGGTGCCTAAAGTGGCAACCCAGACTGTGGTGGCGGTTGGTGGTGTAGAGCTTCCTGTAGCCGCATGGCGTTCGT
+
BBBABFBBBBAAGGGGGGGFFGGGHHHGGGGDHGHHGHFGCEEFCEE1FE1FE3D5B53B5CGHDDF5G?/>EEG1E?E?EE
@M02034:409:000000000-BFKT7:1:2103:15360:22833 1:N:0:27
AAAGTCGAGGTGCCTAAAGTGGCAACCCAGACTCGGACTGTTGGTGGTGTAGAGCTTCCTGTAGCCGCATGGCGTTCGTACTTAAATATGGAACTAACCATTCCAATTTTCGCTGTCTCTTATACACATCTCCGAGCCCACGAGACAG
+
CCCCCFBCCCC4GGGGGGGGGGGHHHHGGHHGHHGGGGGHGGHHEGGGGHGHHHHHHHHHHFGHHHGG>FFHHGGGGGGHHHHHFHHHHHHHHHHHFHHHHHHHHEGHHHHGGGGGHHHHHHHHGGGHGCFHHG@DC?GGGCCGGGHH
@M02034:409:000000000-BFKT7:1:2103:18822:22844 1:N:0:27
AAAGTCGAGGTGCCTAAAGTGGCAACCCAGACTGAGCCGCTTGTTGGTGGTGTAGAGCTTCCTGTAGCCGCATGGCGTTCGTACTTAAATATGGAACTAACCATTCCAATTTTCGCTGTCTCTTATACACATCTCCGAGCCCACGAGACA
+
BBCCAFBBDBBBGGGGGGGGGGGGHHHGGHHGHFFCFGFGCEGHHHHGFFAFGHHHHHHHGHHHHHHHHGG?FGHGGGGGGGEHHHHGHHHHHHHHHHGGHHGGHHFEHHHHHHGGGGGHHHHHBHHFHHGHHHGGGDGGGGHGGGGGGC
@M02034:409:000000000-BFKT7:1:2103:15688:22848 1:N:0:27
AAAGTCGAGGTGCCTAAAGTGGCAACCCAGACTACGGAGCGGGTTGGTGGTGTAGAGCTTCCTGTAGCCGCATGGCGTTCGTACTTAAATATGGAACTAACCATTCCAATTTTCGCTGTCTCTTATACACATCTCCGAGCCCACGAGACA
+
BBBBBFBBBBAAGGGGFGGGGGGHGHHGGHHGHHHGGGGFGGGEFFGGFEEFGGFFGHHHHFHHHHHHHGEGGGHGFEGGGFFHHHHGFHGHHHFGHHHGHHFHHHHHHHHHHHGGGGGHHGFHFHHHHHHGHHHHE@DFGGHGGGGCAC
@M02034:409:000000000-BFKT7:1:2103:15372:22850 1:N:0:27
AAAGTCGAGGTGCCTAAAGTGGCAACCCAGACTCGGACTGTTGGTGGTGTAGAGCTTCCTGTAGCCGCATGGCGTTCGTACTTAAATATGGAACTAACCATTCCAATTTTCGCTGTCTCTTATACACATCTCCGAGCCCACGAGACAGGC
+
BABBBFBBBBAAGGFGFGGGGGGHHHHGGEGGHHGGGFFHEGGGEGGGGEDGGHHHHDHHHHGHFHGGGGEHFGGGGGGEFHHHFDEDGHHFEGHHFHHGGHGFGBHHHHHGGGCFHGFHHFBF3FFFF?GHFD/BFCGEFGCCFGHFGF
@M02034:409:000000000-BFKT7:1:2103:15352:22851 1:N:0:27
AAAGTCGAGGTGCCTAAAGTGGCAACCCAGACTCGGACTGTTGGTGGTGTAGAGCTTCCTGTAGCCGCATGGCGTTCGTACTTAAATATGGAACTAACCATTCCAATTTTCGCTGTCTCTTATACACATCTCCGAGCCCACGAGACAGGC
+
BAAABFBBBBBBGGGFGGGGGGGHHHHGGHHGHHGGGGGHHHHFEFDGFHHHHHHHHHHHHHGHHHGGGGGHHGGGGGGHHHHHH3FGHHHGHHHFGHHFHHGHHHGHHGBEGGGGHHHHHFHHHFFGHCHHFE/BCCFHGGGGDGBG/<
@M02034:409:000000000-BFKT7:1:2103:6210:22855 1:N:0:27
AAAGTCGAGGTGCCTAAAGTGGCAACCCAGACTTGTAAGAATGTTGGTGGTGTAGAGCTTCCTGTAGCCGCATGGCGTTCGTACTTAAATATGGAACTAACCATTCCAATTTTCGCTGTCTCTTATACACATCTCCGAGCCCACGAGAC
+
AABBADB>DAAAGGGGBGGGGGFHHHHGGHHGH5DFGFGGHHHDHHHACEFFEGHHHHHHHHHHHDFHHGGEFGHHGGGGGGGHHHHGFHFHGGFGFHGGHHHHFHHFGGGFHGFGGGGF44GHHHEHGFGHHHFHDCCGGFHGC?@DD
@M02034:409:000000000-BFKT7:1:2103:21950:22856 1:N:0:27
AAAGTCGAGGTGCCTAAAGTGGCAACCCAGACTACGCCTCCGGTTGGTGGTGTAGAGCTTCCTGTAGCCGCATGGCGTTCGTACTTAAATATGGAACTAACCATTCCAATTTTCGCTGTCTCTTATACACATCTCCGAGCCCACGAGACA
+
BBBBBFBBBBABGGGGGGGGGFGFFHHEFGHFHHHGGGFFGGFGFGGFFEEFHHHHHGHHHHHFGHGGHGEGEGHHGFGGGGGHHHHGFHGHHHFGHHFHHHHHGHHHHGHHHHGGGGFGHHHGHFGHHHHFHGHHF>DCGGHGGGGFGG
@M02034:409:000000000-BFKT7:1:2103:6224:22867 1:N:0:27
AAAGTCGAGGTGCCTAAAGTGGCAACCCAGACTTGTAAGAATGTTGGTGGTGTAGAGCTTCCTGTAGCCGCATGGCGTTCGTACTTAAATATGGAACTAACCATTCCAATTTTCGCTGTCTCTTATACACATCTCCGAGCCCACGAGACA
+
CCCCCFBCCCCCGGGGGGGGGGGHHHHGGHHGHHHHHHHHHHHHHHHEFGEFHHHGHHHHHHHHHHHHHGGFGGHHGGGGGGHHHHHHHGFHHHBGHHGFGHHHHHGHHHHHHHGGGGGHGGHHFHGHHGHHHHFEG<DCGGGGGGGFGB
@M02034:409:000000000-BFKT7:1:2103:13187:22879 1:N:0:27
AAAGTCGAGGTGCCTAAAGTGGCAACCCAGACTAGTCCTATTGTTGGTGGTGTAGAGCTTCCTGTAGCCGCATGGCGTTCGTACTTAAATATGGAACTAACCATTCCAATTTTCGCTGTCTCTTATACACATCTCGGAGCCCACGAGAC
+
CCCCCFBCBCCCGGGGGGGGGGGHHHHGGHHGHHHHHHHHHHHHHHHGGGGGHHHHHHHHHHHHHHHGHGGGGGHHGGGGGGHHHHHHHHHHHHGGGHHHHHHGHHHHHHHHHHFGGGGGHGHHHHHHGHHHHHHAFDGGGGHGGGGGG
@M02034:409:000000000-BFKT7:1:2103:10382:22885 1:N:0:27
AAAGTCGAGGTGCCTAAAGTGGCAACCCAGACTTCTGAGCAGGTTGGTGGTGTAGAGCTTCCTGTAGCCGCATGGCGTTCGTACTTAAATATGGAACTAACCATTCCAATTTTCGCTGTCTCTTATACACATCTCCGAGCCCACGAGACA
+
CBCCCFCCCCCCGGGGGGGGGGGHHHHGGHHGHHHHHHHHHHGGHHGGFGGFFGGFGHHHFHHHHHHHHGGFGGHHGEGGGGHHHHHHHHHHHHBGFFHHFCBGHHGHHHHFHHEGGEEFHGHHFHFHHHHHFGGHGCDFGGHGGGCGGF
@M02034:409:000000000-BFKT7:1:2103:24926:22886 1:N:0:27
AAAGTCGAGGTGCCTAAAGTGGCAACCCAGACTTCTCGGACGGTTGGTGGTGTAGAGCTTCCTGTAGCCGCATGGCGTTCGTACTTAAATATGGAACTAACCATTCCAATTTTCGCTGTCTCTTATACACATCTCCGAGCCCACGAGACA
+
BBBBBFBBBBAAGGGFGGGGGGGCFDHAFCEFFGHHHGAEGGGGGGGGGGFFHHHFHHHHGFHHFFHGHG?CEFHHGGGGGGFHHHFFFGFFHHGHFGHHGHFFFFHHEGGHHHGGGCEFHHGHGHGFGFFHHHGGF/@CCGHGGGFFG>
@M02034:409:000000000-BFKT7:1:2103:17982:22894 1:N:0:27
AAAGTCGAGGTGCCTAAAGTGGCAACCCAGACTAATCATAAGGTTGGTGGTGTAGAGCTTCCTGTAGCCGCATGGCGTTCGTACTTAAATATGGAACTAACCATTCCAATTTTCGCTGTCTCTTATACACATCTCCGAGCCCACGAGAC
+
BCBBBFCABCBCGGGGGGGGGGGHHHHGGHHGHHHHHHHFHHHHGHGGFGEFFGHGGHHHHHHHGHHGFGGFGGHGGEGGGGHHHHHHHHGHHGDGHHHHHHHGHHHHHGHHHFGGGGGHHHHHDHHHHFFGHHHFF?DGGEHGGCGFG
@M02034:409:000000000-BFKT7:1:2103:27306:22898 1:N:0:27
AAAGTCGAGGTGCCTAAAGTGGCAACCCAGACTGCGAGTAGGGTTGGTGGTGTAGAGCTTCCTGTAGCCGCATGGCGTTCGTACTTAAATATGGAACTAACCATTCCAATTTTCGCTGTCTCTTATACACATCTCCGAGCCCACGAGAC
+
AAABAFAADD2AFGGFBDDFGG2B4FGGECFAFHHFEEEGGFGHHEGEFGEFFFGEGGHHGFGGGGHDBB>EEEH1EEEFEGFGGHFGHHBGGHFFCFFFF0?FDBGHHHHHHFEEGDGHHEHGHHGB?F?11DDGC/B/>/?FDCCD?
@M02034:409:000000000-BFKT7:1:2103:5405:22901 1:N:0:27
AAAGTCGAGGTGCCTAAAGTGGCAACCCAGACTGGGCTGCATGTTGGTGGTGTAGAGCTTCCTGTAGCCGCATGGCGTTCGTACTTAAATATGGAACTAACCATTCCAATTTTCGCTGTCTCTTATACACATCTCCGAGCCCACGAGAC
+
CCCCBFB>DBCCGGGGGGGGGGFHHHHGGHHGHHHHHHGGGHGHHHHGFGBFFGHHGEHHHHHHHHHHHGGGGGHHGGGGGEFHHHHHFGGHGGGFHHFHHHFGHHGGHGHHHFGGGGGHHGHHFHHHGHHFGGHHD/BBDGGEGFCDD
@M02034:409:000000000-BFKT7:1:2103:12355:22904 1:N:0:27
AAAGTCGAGGTGCCTAAAGTGGCAACCCAGACTCCGCCGCATGTTGGTGGTGTAGAGCTTCCTGTAGCCGCATGGCGTTCGTACTTAAATATGGAACTAACCATTCCAATTTTCGCTGTCTCTTATACACATCTCCGAGCCCACGAGACA
+
CBCCBFBCCCBCGGGGGGGGGGGHHHHGGHHGHHHGGGGGFGGHHHHGFGEFHHHHHHHHHHHHHHHHHGGGGGHHGGGGGGHHHHHHHHHHHHEGHHHHHHHHHHGHHHHHHHGGGGGHHGHHGHEHFHHHGHHHE<DDCGHGGGGGGB
@M02034:409:000000000-BFKT7:1:2103:13590:22906 1:N:0:27
AAAGTCGAGGTGCCTAAAGTGGCAACCCAGACTAATAATAAGGTTGGTGGTGTAGAGCTTCCTGTAGCCGCATGGCGTTCGTACTTAAATATGGAACTAACCATTCCAATTTTCGCTGTCTCTTATACACATCTCCGAGCCCACGAGACA
+
BBBBBFBBBBABGGGGFGGGGGGHHHHGGHFGHFHHHHHHHFHHHHGGGGFGHHHHHHHHFHHHHHFHHGGGGGHHGGGGGGHHHHHGHHHHHHFHGHGHHHHHHHGHHGHHHHEEGGGGHGHHHHFGGFHHHHFHG/DGGGHGGGGCGF
@M02034:409:000000000-BFKT7:1:2103:22639:22913 1:N:0:27
AAAGTCGAGGTGCCTAAAGTGGCAACCCAGACTAAGCCGAAGGTTGGTGGTGTAGAGCTTCCTGTAGCCGCATGGCGTTCGTACTTAAATATGGAACTAACCATTCCAATTTTCGCTGTCTCTTATACACATCTCCGAGCCCACGAGACA
+
A1AAAFA11D>AFGGGGGGBBA0BGGFEEGGFCGF1A1EAEEEHHGEAFAEFHBGAD1FGF1FHGH2FF/E/>EHAEGG>E>>GGGGEFFBGGFD1EFGGHG1FFHDBEFGHH>@/EE<F>GGF1B>FFC1<FDG</>/<AEFEGG@..<
@M02034:409:000000000-BFKT7:1:2103:8641:22924 1:N:0:27
AAAGTCGAGGTGCCTAAAGTGGCAACCCAGACTCAGCCGCGTGTTGGTGGTGTAGAGCTTCCTGTAGCCGCATGGCGTTCGTACTTAAATATGGAACTAACCATTCCAATTTTCGCTGTCTCTTATACACATCTCCGAGCCCACGAGACA
+
AABBBFCCCCBCFGGGGGGGGGGHHHHGGHHGHHHHHHGGGGGGHHHGGGGFGHHFHHHHHHHHHGFGHGGGGGHHGEGGGGGHHHHHGHGHHHFFGHHHHHGHHHHHHHHHHHGGGGGGHHHHHHHHHHHHHHHFDB@GCFGGGGGGGB
@M02034:409:000000000-BFKT7:1:2103:18402:22944 1:N:0:27
AAAGTCGAGGTGCCTCAAGTGGCAACCCAGACTACGCCTCCTGTTGGTGGTGTAGAGCTTCCTGTAGCCGCATGGCGTTCGTACTTAAATATGGAACTAACCATTCCAATTTTCGCTGTCTCTTATACACATCTCCGAGCCCACGAGACA
+
AAAAAFAADDAA1EE1BFG3FFFFHHHGGHAFFHHCEGHGHHFHHHGEFCGFGFGGGGHHHHHHHGHHGGGGFGHHGEEGGEHHHHFGFHHFGGBFHGHGHGGGHHEHHGHHHFGGGGGHHHGGFBGHBGFHGHHHC/CCCGEFCGGFGB
@M02034:409:000000000-BFKT7:1:2103:23952:22945 1:N:0:27
AAAGTCGAGGTGCCTAAAGTGGCAACCCAGACTGAGAAGAATGTTGGTGGTGTAGAGCTTCCTGTAGCCGCATGGCGTTCGTACTTAAATATGGAACTAACCATTCCAATTTTCGCTGTCTCTTATACACATCTCCGAGCCCACGAGACA
+
BCBCCFCCCCCCGGGGGGGGGGGHHHHGGHGFHHHHGHHHHGHHHHHGGGGFFFHFGHHHHHHHHHHFFGGEGGHHGEGGGFHHHHHHHHHHHHBFFHHHGFBGFHFFHHHHHHGGGGFHHHHHHHFHFFHHHHGGEBDDG/GGGGGFGF
@M02034:409:000000000-BFKT7:1:2103:8033:22953 1:N:0:27
AAAGTCGAGGTGCCTAAAGTGGCAACCCAGACTAGTAATTATGTTGGTGGTGTAGAGCTTCCTGTAGCCGCATGGCGTTCGTACTTAAATATGGAACTAACCATTCCAATTTTCGCTGTCTCTTATACACATCTCCGAGCCCACGAGAC
+
AAAAAFAAD@1>BG1D1AFFFGGGBGHGGHHGGHG2AEGHHHHGHHAE//EF/FF2GFHEE1GHHHEDFE?EEGGGGFEGEGBFEFFFHHFFBFFFGFFBHFHGHHHHFGFHHG/EAEEFDGGHHFGFF1B11FFGBC/<CFEGGGGGA
@M02034:409:000000000-BFKT7:1:2103:11708:22960 1:N:0:27
AAAGTCGAGGTGCCTAAAGTGGCAACCCAGACTGGTGGTCAGGTTGGTGGTGTAGAGCTTCCTGTAGCCGCATGGCGTTCGTACTTAAATATGGAACTAACCATTCCAATTTTCGCTGTCTCTTATACACATCTCCGAGCCCACGAGAC
+
CCCCCFCBCCCCGGGFFFGFGGGHHHHGGHHGHHHHHGGHHHHHGFGEFGEFFGHHHHHHHHHHHHHHHGGGGGHHGGGGGGHHHHFGGHHHHHFHHHFHHHHHHHGHHHHHHHEGGGGHHHHHHHHHHHHHHHFGFCGGGGHGGGGGG
@M02034:409:000000000-BFKT7:1:2103:12122:22962 1:N:0:27
AAAGTCGAGGTGCCTAAAGTGGCAACCCAGACTTCGCCTCA
+
AA?>AB1>@D>AFFGGGGGFGGFFEHHEG0CFCHHAEECEA
@M02034:409:000000000-BFKT7:1:2103:20673:22962 1:N:0:27
AAAGTCGAGGTGCCTAAAGTGGCAACCCAGACTCAGAAGAATGTTGGTGGTGTAGAGCTTCCTGTAGCCGCATGGCGTTCGTACTTAAATATGGAACTAACCATTCCAATTTTCGCTGTCTCTTATACACATCT
+
AAAAAD>ADD2>BFGGGBGFFGF4FHHGE2GFFGCFHFGFHGHGFGEEFG?FHFHHEGHHHHHFFAFGFFE0B1AFGDEF>E2GHHEHBG4FGFGFGEBGGHHHHGHH4BBBG4>EEAEDHFHHFEFH4FHHFH
@M02034:409:000000000-BFKT7:1:2103:8664:22982 1:N:0:27
AAAGTCGAGGTGCCTAAAGTGGCAACCCAGACTGTGGAGGAGGTTGGTGGTGTAGAGCTTCCTGTAGCCGCATGGCGTTCGTACTTAAATATGGAACTAACCATTCCAATTTTCGCTGTCTCTTAT
+
>?A?1B1>>11>F1FFF1BABFAGH0B0FCGC1G1FFGCEEFA/BB/EEEB/BFHBGHH11FGGH2DDBEE/EEG0EAEEE/BFGBBF1B2@GHBGBF1>>G1FDB2BB1FG>G/E?/EFBB2B1>
@M02034:409:000000000-BFKT7:1:2103:20678:22983 1:N:0:27
AAAGTCGAGGTGCCTAAAGTGGCAACCCAGACTCAGAAGAATGTTGGTGGTGTAGAGCTTCCTGTAGCCGCATGGCGTTCGTACTTAAATATGGAACTAACCATTCCAATTTTCGCTGTCTCTTATACACATCTCCGAGCCCACGAGACA
+
BBCCCFCCCCBCGGGGGGGFGGGHHHHGGHHGHHHHHHHGFFHHHHHGGGGGHHHHHGHHHHHHHHHHHGGGGGHHGGGGGGFHHHDGGHHHHHGHHFGFHHGGHHFHHGHHHHGGGGGGHHHHGHHHHFHHHHFGGCCCFGHGGGGGG?
@M02034:409:000000000-BFKT7:1:2103:21735:22983 1:N:0:27
AAAGTCGAGGTGCCTAAAGTGGCAACCCAGACTAATAATAATGCTGGTGGTGCAGAGCTTCCTGTAGCCGCATGGCGTTCGTACTTAAATATGGTACTAACCTTTCCAATTTTCGCTGTCTCTTATACACATCTCCG
+
CCCCCFBBCCBBGGGGGGGGGGGHHHHGGHCEB3AABBFA5FGHHHGA22A233D513AA5BADB5A5AAEEEE11>?0?>>21BGH33BF4@@44BBGH313D33D4BFEH44>?E<<B4BFE4B4BF33?FDFFD
@M02034:409:000000000-BFKT7:1:2103:17042:22989 1:N:0:27
AAAGTCGAGGTGCCTAAAGTGGCAACCCAGACTTGGTCTACGGTTGGTGGTGTAGAGCTTCCTGTAGCCGCATGGCGTTCGTACTTAAATATGGAACTAACCATTCCAATTTTCGCTGTCTCTTATACACATCTCCGAGCCCACGAGACA
+
CCCCCFCBCCBCGGGGGGGGGGGHHHHGGHHGHHGHHHHHHGGHGGGGGGEGHEHHHHHHHHHHGHHHGGGGGGHHGGGGGGHHHHHHFHHHHHGHHGGGHHHHFHHHHHHHHGGGGGGHHHHHFHHH3GGHHHHHGCFGGGHGGCG?EB
@M02034:409:000000000-BFKT7:1:2103:5513:22996 1:N:0:27
AAAGTCGAGGTGCCTAAAGTGGCAACCCAGACTGCGCGGAATGTTGGTGGTGTAGAGCTTCCTGTAGCCGCATGGCGTTCGTACTTAAATATGGAACTAACCATTCCAATTTTCGCTGTCTCTTATACACATCTCCGAGCCCACGAGAC
+
BCCCCFBCCCABGGGGGGGGGGGHHHHGGGHGHGHGGGGGEFHHGHHGFGFFHHHEHHHHFHHHHHHHHGGGGGHHGGGGGGHHHHHHFGHHHHFHHHGFHHGHHHHHHHHHHHGGGGGHHHHHGHHHHHHHHHFHG@CGGGHGGGGGG
@M02034:409:000000000-BFKT7:1:2103:17313:22997 1:N:0:27
AAAGTCGAGGTGCCTAAAGTGGCAACCCAGACTACGCAGAGTGTTGGTGGTGTAGAGCTTCCTGTAGCCGCATGGCGTTCGTACTTAAATATGGAACTAACCATTCCAATTTTCGCTGTCTCTTATACACATCTCCGAGCCCACGAGACA
+
CCCCCFCCCCCCGGGGGGGGGGGHHHHGGHHGHHHGGGGGHHHHHHHGGGGFHHHHHHHHHHHHHHHHHGGGGGHHGGGGGGHGHHHHHHHHHGGHHHHHHHHHHHHHFGHHHHGGGGGGHHHHHHHHHHHHHHHDF@CC?FHGGGGGGG
@M02034:409:000000000-BFKT7:1:2103:8164:22999 1:N:0:27
AAAGTCGAGGTGCCTAAAGTGGCAACCCAGACTGGTGGGGCGGTTGGTGGTGTAGAGCTTCCTGTAGCCGCATGGCGTTCGTACTTAAATATGGAACTAACCATTCCAATTTTCGCTGTCTCTTATACACATCTCCGAGCCCACGAGACA
+
BBBBBFBBBBABGGGGGGGGGFGHGHHGGHHGHHFHHGFGGGGEGCGFFFEFGFFFFHHHHGHHHHHHHFGGGGHEFGFFGFHHEHHHGFFGHGBDGHHHHHEFHHHHHHHHHHGGGGGGHFHHGHFDDFHHFD1FD-@@DGHGGGFGG:
@M02034:409:000000000-BFKT7:1:2103:4331:23001 1:N:0:27
AAAGTCGAGGTGCCTAAAGTGGCAACCCAGACTAAGAATAAGGTTGGTGGTGTAGAGCTTCCTGTAGCCGCATGGCGTTCGTACTTAAATATGGAACTAACCATTCCAATTTTCGCTGTCTCTTATACACATCTCCGAGCCCACGAGACA
+
BABCCFCCBCAAGGGGGGGGGGGHHGHGGHHGHHHHHFGHHHHHHHGEFE1FGHHHHHHHHGHHGGHGHGGGGGHGFFGGGGGHHHG3EGGHHGFFGGGHFHFEHHHHHGGHHFGGGGGGHHHFHHGHHFGHHGFGF>CCDFHGG/DGG?
@M02034:409:000000000-BFKT7:1:2103:8673:23001 1:N:0:27
AAAGTCGAGGTGCCTAAAGTGGCAACCCAGACTGTGGAGGAGGTTGGTGGTGTAGAGCTTCCTGTAGCCGCATGGCGTTCGTACTTAAATATGGAACTAACCATTCCAATTTTCGCTGTCTCTTATACACATCTCCGAGCCCACGAGAC
+
BBBBBFBABBBBGGGGGGGGGGGHHHHGGHHGHHHHHHHGGGGGHHGGGGEFFGHGGFHHGHHHHHHGGGGFGGGAEEEGGGHHHHGFHHHGHHG3FFHFFGBGHGHE4FGHHFEGGGGHHHHHHHHHGHHGHHHFF?FCGGHEGGG<D
@M02034:409:000000000-BFKT7:1:2103:12454:23002 1:N:0:27
AAAGTCGAGGTGCCTAAAGTGGCAACCCAGACTGAGGATGATGTTGGTGGTGTAGAGCTTCCTGTAGCCGCATGGCGTTCGTACTTAAATATGGAACTAACCATTCCAATTTTCGCTGTCTCTTATACACATCTCCGAGCCCACGAGACA
+
AABBCFBCCBABGGGGGGGGGGGHHHHGGHHGHGHHGFGHGHHHHHFEEEEEAAGAGGHHHHHHHFGFGGGFFGFCFEGGGGHHHHHHHGGFGHEBGHHHCFFGFHFBHGGHHHGGGGFHFHHHGFHGFHHHHHHGF@@CCGHGGGG?DF
@M02034:409:000000000-BFKT7:1:2103:17597:23008 1:N:0:27
AAAGTCGAGGTGCCTAAAGTGGCAACCCAGACTGCGACTCCGGTTGGTGGTGTAGAGCTTCCTGTAGCCGCATGGCGTTCGTACTTAAATATGGAACTAACCATTCCAATTTTCGCTGTCTCTTATACACATCTCCGAGCCCACGAGACA
+
BBBBAFBADDAAGGGDGGFGGGGHHHHGGHHGHHGGGGGGHGGGGGGGGGEFHHHHHHHHHHHHHGHGHGGFGGHHFEGFGGGHHHGHHHFHHEFFGFBGHHHGHHEHGHHHHHGGGGGFHHGHFHHHDGHHGF><E<CCDGHGGFCG?F
@M02034:409:000000000-BFKT7:1:2103:20590:23009 1:N:0:27
AAAGTCGAGGTGCCTAAAGTGGCAACCCAGACTCAGGTTGTTGGTGGTGTAGAGCTTCCTGTAGCCGCATGGCGTTCGTACTTAAATATGGAACTAACCATTCCAATTTTCGCTGTCTCTTATACACATCTCCGAGCCCACGAGACAGGC
+
BAABBFBADBBBGGGGGBGGGGGHHHHGGHHGGHGHFGBGEFGGEEEEFHBHHHGHHHHHHHHHGHGGCGFFHGEGGAEHHHHHFGHGHFEHHGFDGFHGFHHFHFFGHHHEGGGEFFGHHHHFHBHHFCGHH/<BCFGAFGD/EEH0<F
@M02034:409:000000000-BFKT7:1:2103:5477:23009 1:N:0:27
AAAGTCGAGGTGCCTAAAGTGGCAACCCAGACTAAGAATGCGGTTGGTGGTGTAGAGCTTCCTGTAGCCGCATGGCGTTCGTACTTAAATATGGAACTAACCATTCCAATTTTCGCTGTCTCTTATACACATCTCCGAGCCCACGAGACA
+
AABA>BA>DDBCGGGGGGGGFGGHGHHGGGHGHGHHGHHHHGGGGGGGFGEFGHHGHHHHHHHHHHHHHGGGGGHHGGGGGGHHHHHGHHFHHHHFHHFGHHFGHHFHHHHHHHGGGGGHHGHHBHFHFFHHCHHHG/<BFGHGGGG/C<
@M02034:409:000000000-BFKT7:1:2103:8638:23013 1:N:0:27
AAAGTCGAGGTGCCTAAAGTGGCAACCCAGACTCCTCAGCCGGTTGGTGGTGTAGAGCTTCCTGTAGCCGCATGGCGTTCGTACTTAAATATGGAACTAACCATTCCAATTTTCGCTGTCTCTTATACACACTCCGAGCCCACGAGACAG
+
CCCCCFBCCCABGGGGGGGGGGGHHHHGGHHGHHHGGHHHHGGGGGGEFGGGHHHHHHHHGHHHHHHHHGGEGGHGGGGGGGGHHHHHHHHHHHHFGHHHHHEHHHHGFGHHHHEFGGGFHHHHHHHHHHHGHHHD/CGGGHG?//AEHF
@M02034:409:000000000-BFKT7:1:2103:22264:23017 1:N:0:27
AAAGTCGAGGTGCCTAAAGTGGCAACCCAGACTCAGAAGCAGGTTGGTGGTGTAGAGCTTCCTGTAGCCGCATGGCGTTCGTACTTAAATATGGAACTAACCATTCCAATTTTCGCTGTCTCTTATACACATCTCCGAGCCCACGAGACA
+
BABCCFCBCCBBGGGGGGGGGGGCHHHGGHHGHHHHHHHHHHHGGHGGFGEFGFHFHHHHHHHHHHHGHGGGGGHHGFGGGGHHHHHGHHHHHGFGHHHHHHHHGHHHHHHHHHGGGGGGHHHHGHHHFHHHHHHFFCCDFGHGGGGGDC
@M02034:409:000000000-BFKT7:1:2103:24148:23018 1:N:0:27
AAAGTCGAGGTGCCTAAAGTGGCAACCCAGACTGATAAGCCGGTTGGTGGTGTAGAGCTTCCTGTAGCCGCATGGCGTTCGTACTTAAATATGGAACTAACCATTCCAATTTTCGCTGTCTCTTATACACATCTCCGAGCCCACGAGAC
+
CCCBCFCBBCABGGGGGGGGGGGHHHHGGHHGHHHCHHHHHGGGEGCBFEEFFFGDGHDHFFGHGBABGEGCFGF1EBEFFEFGHHHHHHHBFE3BFGHHFH3BFFH4FGGHH4<EFEBGGFFDDFFGGGHFGFHGC<@CDGHGCC<C<
@M02034:409:000000000-BFKT7:1:2103:17460:23026 1:N:0:27
AAAGTCGAGGTGCCTAAAGTGGCAACCCAGACTAAGAATAAGGTTGGTGGTGTAGAGCTTCCTGTAGCCGCATGGCGTTCGTACTTAAATATGGAACTAACCATTCCAATTTTCGCTGTCTCTTATACACATCTCCGAGCCCACGAGACA
+
CCCCCFCCCCABGGGGGGGGGGGHHHHGGEHFHHHFBGGHAG3DBGGGGGEF1FGFHHHHFHHHGHHGHGGGGGHHGGGGGGGHGHEDFGGHHHFFGHFHHHHHHHHHFGHHHHFGGGEGHHHFFHBBFHHHGFGHG/CCFGHGGFGCGG
@M02034:409:000000000-BFKT7:1:2103:20590:23029 1:N:0:27
AAAGTCGAGGTGCCTAAAGTGGCAACCCAGACTCAGGTTGTTGGTGGTGTAGAGCTTCCTGTAGCCGCATGGCGTTCGTACTTAAATATGGAACTAACCATTCCAATTTTCGCTGTCTCTTATACACATCTCCGAGCCCACGAGACAGGC
+
BBBBBFBBBBBBGGGGGGGGGGGHHHHGGHDFHHHHHFFGFHHHEGFGFFGHFGHHHHHHHHGHGHGGEGEHHGGGGGGHHHHHHDGGHGHFGHHGGHHHHHHHHFGHHHFGGGGGHHHHHHHGFFFHHCHHHF@DCCCHGGGGGGHGGF
@M02034:409:000000000-BFKT7:1:2103:22456:23029 1:N:0:27
AAAGTCGAGGTGCCTAAAGTGGCAACCCAGACTAAGAATACGGTTGGTGGTGTAGAGCTTCCTGTAGCCGCATGGCGTTCGTACTTAAATATGGAACTAACCATTCCAATTTTCGCTGTCTCTTATACACATCTCCGAGCCCACGAGAC
+
BBBBBFBBDBAAGGGGGGGGGGGFHHHGGHDGHHHHHHHHHHGHGGGFFGEFHHHGHHHHHHHGHHHFHGCGGGHHGGGGEEHHHHHHGHHHHHFGHHEGHHHHHHHHHGHHHGGGGGGGHGHHFHHGGHGHHHHHGCGCFGHFCGGDG
@M02034:409:000000000-BFKT7:1:2103:5488:23029 1:N:0:27
AAAGTCGAGGTGCCTAAAGTGGCAACCCAGACTAAGAATGCGGTTGGTGGTGTAGAGCTTCCTGTAGCCGCATGGCGTTCGTACTTAAATATGGAACTAACCATTCCAATTTTCGCTGTCTCTTATACACATCTCCGAGCCCACGAGAC
+
BBBABFBBDBAAGGGGGGGGGGGHHHFGGGFGHBGEFBGHGECGGCGGGFGFG3FEFDHGEGHGHFHHDAEEEFGFCEGGGACEHH43@GHHHH3EHHHF3B3BGDHGFFHHHF?DFFFHFHGHHHHHFFHHHGGB//<CCGEFCCCAD
@M02034:409:000000000-BFKT7:1:2103:8913:23032 1:N:0:27
AAAGTCGAGGTGCCTAAAGTGGCAACCCAGACTAATCAGAAGGTTGGTGGTGTAGAGCTTCCTGTAGCCGCATGGCGTTCGTACTTAAATATGGAACTAACCATTCCAATTTTCGCTGTCTCTTATACACATCTCCGAGCCCACGAGACA
+
CCCCCFCCCCBBGGGGEGGGGGGHHHHGGHHGHHHHHHHFHHHHGHGGGGEFFHGGHHHHHHHHGHHGHGGGGGHGGGGGGGHHHHHHGHGHHGFGFHHGHGHGFHGHFGHHHHGFGGGEHHHHHHHHHHHHHHHHGCCCGGHGGGGGGB
@M02034:409:000000000-BFKT7:1:2103:4456:23032 1:N:0:27
AAAGTCGAGGTGCCTAAAGTGGCAACCCAGACTGTGTGTCTGGTTGGTGGTGTAGAGCTTCCTGTAGCCGCATGGCGTTCGTACTTAAATATGGAACTAACCATTCCAATTTTCGCTGTCTCTTATACACATCTCCGAGCCCACGAGAC
+
BBBBBFBADB>AGFGB4FGGGGGFGAFEGHHGHHGHFFHHHHGFGGFGGG1FGHHGHHHHGFHHHHHFHEEEFGGHGGGFGGFHHHFFGGGGHHGFFGFFGHHHHHGGEFGHHEGGGGGHHHHG4GFHFFHHGGDBC<D<CAHEDCGAA
@M02034:409:000000000-BFKT7:1:2103:26593:23032 1:N:0:27
AAAGTCGAGGTGCCTAAAGTGGCAACCCAGACTCCGCATGCGGTTGGTGGTGTAGAGCTTCCTGTAGCCGCATGGCGTTCGTACTTAAATATGGAACTAACCATTCCAATTTTCGCTGTCTCTTATACACATCTCCGAGCCCACGAGAC
+
CCCCCFAABCBCGGGGGGGGGGGHHHHGGHHGGB3F?AEBGGGFGGGGGGGFHHHGHHHHHHHHHHHFHGGGFGHHGGGGGGHHHHHHFHHHHHHHGHHGHHGHHHHHHHHHHHGGGGGHHHHHHHDHGHHHHHHHGCGCCGHGGGGGG
@M02034:409:000000000-BFKT7:1:2103:8636:23033 1:N:0:27
AAAGTCGAGGTGCCTAAAGTGGCAACCCAGACTCCTCAGCCGGTTGGTGGTGTAGAGCTTCCTGTAGCCGCATGGCGTTCGTACTTAAATATGGAACTAACCATTCCAATTTTCGCTGTCTCTTATACACACTCCGAGCCCACGAGACAG
+
ABB?AFBBBBBBGGGGGGGGGGGGHHHGGGHGHHHHHHHHHGFGGGGGFDAFFGHAGHHHHHHHFGHHHGCGGFHHGEGGGGHHHHGHFHBGHHFEBGFHHHGFBGGHBGGHFBGGGGGGHGHHHHGHFFGFHHHGGCFCFEGGCCDDHH
@M02034:409:000000000-BFKT7:1:2103:22343:23039 1:N:0:27
AAAGTCGAGGTGCCTAAAGTGGCAACCCAGACTGTTAATAAGGTTGGTGGTGTAGAGCTTCCTGTAGCCGCATGGCGTTCGTACTTAAATATGGAACTAACCAATCCAATTTTCGCTGTCTCTTATACACATCTCCGAGCCCACGAGACA
+
BABBAFBBBBAAGGGGG4BGGGGHHHHGGGHGHFFGFGGGHHHHHFGEFGEFHHHEGHHHHHHHHFFGHGGGGGHHCGGGGGHHHHFGHHGHHFDFFGGFHFHHGGHHHGHHHHFGGGGHHHHH4GFHFCHHGFFGGGGGDGHG?D//C?
@M02034:409:000000000-BFKT7:1:2103:23725:23053 1:N:0:27
AAAGTCGAGGTGCCTAAAGTGGCAACCCAGACTTTGCCTCCGGTTGGT
+
AAAA>FA>D1A?FFG1FFGFFBCGHHHGCHHGH2GFBGHHCEEEAE/A
@M02034:409:000000000-BFKT7:1:2103:26343:23071 1:N:0:27
AAAGTCGAGGTGCCTAAAGTGGCAACCCAGACTACTACGAAGGTTGGTGGTGTAGAGCTTCCTGTAGCCGCATGGCGTTCGTACTTAAATATGGAACTAACCATTCCAATTTTCGCTGTCTCTTATACACATCTCCGAGCCCACGAGACA
+
AAAAAFBB@@BBGGGGGGFFGGGFHHGGGGHGHHFGHFGEHGEBBGEECFEFFGHHHHHGHHHHFFGEHGGGEGHHEEEFGEFHHHGFHHFHHGGFFGGGFHHGHFEGHGHHHFCFFFGFHHHH3GHHHBFHCG3DC//>@GEE?DDGA<
@M02034:409:000000000-BFKT7:1:2103:10833:23078 1:N:0:27
AAAGTCGAGGTGCCTAAAGTGGCAACCCAGACTCCTCCGCCTGTTGGTGGTGTAGAGCTTCCTGTAGCCGCATGGCGTTCGTACTTAAATATGGAACTAACCATTCCAATTTTCGCTGTCTCTTATACACATCTC
+
BBBBAFBBBBABGGGGGGGGGGGHHHHGGHHDF3FGB3E2AEGHFHCAAAEFBDF5A5BF5GDG55DABEE0EAC1EE>FFE??FGH33BG4GB33FGFH303BB?G4FFDHHDEFG/EDDDFDBFFDHBGHGHD
@M02034:409:000000000-BFKT7:1:2103:19571:23081 1:N:0:27
AAAGTCGAGGTGCCTAAAGTGGCAACCCAGACTCATAAGCAGGTTGGTGGTGTAGAGCTTCCTGTAGCCGCATGGCGTTCGTACTTAAATATGGAACTAACCATTCCAATTTTCGCTGTCTCTTATACACATCTCCGAGCCCACGAGACA
+
CCCCCFCBDBBCGGGGGGGGGGGHHHHGGGHGHGHGHHHHHHHHHGCEC?EFFDFDFGGHFGGHHFHFFFG?FGFAEEEGGEFHHGFEBGHFGH@3FGHHB03FGGFGHGFHHFFGGDEGDHHHFFFHEHFHFB3FC/</B??FFFDCDF
@M02034:409:000000000-BFKT7:1:2103:16347:23085 1:N:0:27
AAAGTCGAGGTGCCTAAAGTGGCAACCCAGACTCAGAAGCTGGTTGGTGGTGTAGAGCTTCCTGTAGCCGCATGGCGTTCGTACTTAAATATGGAACTAACCATTCCAATTTTCGCTGTCTCTTATACACATCTCCGAGCCCACGAGACA
+
BAAABBAB@D2ABFFGGGGGGGAFCGHAECBAFGCG3GFGGFCABAEFCEEFFGHDGHFHHHHFGFGFFEEGGGHHGGGGGFBGFHHGHHGFHGFGFGFFGHHHHHGFDGHHGHGGGGEFGHHHHHHHGHFFGFGHGCGGCE/FGDG/?C
@M02034:409:000000000-BFKT7:1:2103:27341:23086 1:N:0:27
AAAGTCGAGGTGCCTAAAGTGGCAACCCAGACTACGAAGCCGGTTGGTGGTGTAGAGCTTCCTGTAGCCGCATGGCGTTCGTACTTAAATATGGAACTAACCATTCCAATTTTCGCTGTCTCTTATACACATCTCCGAGCCCACGAGAC
+
BBBAAFABDBABGGGGGGGGGGGHHHGGGHHGHHHGGHGGHGGGGGGEFGGGGHGFHHHHHHHHHHHEHGGGGGHHEEGGGGHHHHHHBGHHHHBFFEGHHHHHGHHGFGFHHHGGGGGHHHHHHHDDF2GHHHFGG/@@FGHGGGGGG
@M02034:409:000000000-BFKT7:1:2103:19550:23087 1:N:0:27
AAAGTCGAGGTGCCTAAAGTGGCAACCCAGACTCATAATCAGGTT
+
BA@BBFBB3>>AGGGGGGGGGGGHHHGGGGAAF3BDB555D33FE
@M02034:409:000000000-BFKT7:1:2103:26334:23089 1:N:0:27
AAAGTCGAGGTGCCTAAAGTGGCAACCCAGACTACTACGAAGGTTGGTGGTGTTGA
+
BBBBBFBBBBBBGGGF4FGGGGGHHFHGGDHFHGHHGF22AEEHHF2EF?FEE1B5
@M02034:409:000000000-BFKT7:1:2103:16670:23097 1:N:0:27
AAAGTCGAGGTGCCTAAAGTGGCAACCCAGACTCCGTCGCCGGTTGGTGGTGTAGAGCTTCCTGTAGCCGCATGGCGTTCGTACTTAAATATGGAACTAACCATTCCAATTTTCGCTGTCTCTTATACACATCTCCGAGCCCACGAGACA
+
AABBBFBBBB2AGFGGGGGGGGGHHHFGGHHGHHHGHHGCGGGEEGGGGGEFHHHHFGHHHHHHGHHGHGGGGGHHGEGFFEGHHHHHHHFGGHGFHFGHCFFGHHHFHGHHHFGGGGGGHGGHGHHHBGHEFDGFC<@?FGHGGGGADB
@M02034:409:000000000-BFKT7:1:2103:26214:23112 1:N:0:27
AAAGTCGAGGTGCCTAAAGTGGCAACCCAGACTTCTTCGCCTGTTGGTGGTGTAGAGCTTCCTGTAGCCGCATGGCGTTCGTACTTAAATATGGAACTAACCATTCCAATTTTTGCT
+
>A3A>BAADBABGCGGFFGFFFFFFAGFG2GFFF5DD5A22BBF5BGECEFEE3F5F53BF3GHFE5AB1A0?EEBE?E1B?21?FFGFFF4BF33B3B??0FGGBGBED3G44<3B
@M02034:409:000000000-BFKT7:1:2103:22341:23118 1:N:0:27
AAAGTCGAGGTGCCTAAAGTGGCAACCCAGACTAAGACTCCGGTTGGTGGTGTAGAGCTTCCTGTAGCCGCATGGCGTTCGTACTTAAATATGGAACTAACCATTCCAATTTTCGCTGTCTCTTATACACATCTCCG
+
BBCCCFCCCCABGGGGGGGGGGGHHHHGGHC2FB33A3ECEFGGEF0AA?FCFAE555BF5FFHEAE5E1E0B>1E/>EF??2??GHF3BGBG@3?FFGH303BE4F44D3FE4/?E<?GDHHFDB3?FC22FDG2?
@M02034:409:000000000-BFKT7:1:2103:13073:23120 1:N:0:27
AAAGTCGAGGTGCCTAAAGTGGCAACCCAGACTGATCATCGTGTTGGTGGTGTAGAGCTTCCTGTAGCCGCATGGCGTTCGTACTTAAATATGGAACTAACCATTCCAATTTTCGCTGTCTCTTATACACATCTCCGAGCCCACGAGACA
+
BBCCBFBBCCCCGGGGGGGGGGGHHHHGGHDGHHBGGHHHHHHHFHHGF?EFFGGAGFGHGHHHEEF5FEFEEGHHGGGGGGFGGHHBGHGHHHFGFGGHFEDGHHHHHFHHH4EFGGGFHHHGFH??FGHGHHHH?CGGGGGECGC?D?
@M02034:409:000000000-BFKT7:1:2103:22773:23121 1:N:0:27
AAAGTCGAGGTGCCTAAAGTGGCAACCCAGACTGGTCTTCATGTTGGTGGTGTAGAGCTTCCTGTAGCCGCATGGCGTTCGTACTTACATATGGAACTAACCATTCCAATTTTCGCTGTCTCTATACACATCTCCGAGCCCAC
+
B@BBBF?ABBABGGGGFFGGGGFHHHHFGA2FG32BFGHFGFDGFD2EFDGA13B5BFGGDGHBFFGBGEE0B>1FE1>EEA?FGHH33BG4F33FFFH33B3BBBFB4BEGHG/EE<EG44FDG4B4?3CHHGFDD@/@F/?
@M02034:409:000000000-BFKT7:1:2103:8060:23124 1:N:0:27
AAAGTCGAGGTGCCTAAAGTGGCAACCCAGACTATGTATAGGGTTGGTGGTGTAGAGCTTCCTGTAGCCGCATGGCGTTCGTACTTAAATATGGAACTAACCATTCCAATTTTCGCTGTCTCTTATACACATCTCCGAGCCCACGAGACA
+
BBBBBFBADBABGGGGGGGGGCGGHGHGGGHGGHHCFHGHHHHHH?EAFFEFGGHHHGHHHFHHHHHFHGGGFFHHGEGGGGHHHHHGHHHHHHFHHHGFHHHHHHGFHHHHHHGGGGGHHHHHGHGHHHGHFHHFE/BDCGHGCDGGGF
@M02034:409:000000000-BFKT7:1:2103:26476:23127 1:N:0:27
AAAGTCGAGGTGCCTAAAGTGGCAACCCAGACTCAGCCTAAGGTTGGTGGTGTAGAGCTTCCTGTAGCCGCATGGCGTTCGTACTTAAATATGGAACTAACCATTCCAATTTTCGCTGTCTCTTATACACATCTCCGAGCCCACGAGAC
+
AAA?AFAADD1AGGGGGGGGGGGF1GFAFGHEHHG1AFFFGF0FFF//AEEFHF1BGFHHEFGFGHFFHGG/?EHFGEEEGGEHFGFGHHFHHBFBFHGFHHHFFHHGFFGHHFEAEFEGHHGFFG2FGHHHFDDGE?CGCFEF@C/CA
@M02034:409:000000000-BFKT7:1:2103:22791:23127 1:N:0:27
AAAGTCGAGGTGCCTAAAGTGGCAACCCAGACTGGTCTTCATGTTGGTGGTGTAGAGCTTCCTGTAGCCGCATGGCGTTCGTACTTAAATATGGAACTAACCATTCCAATTTTCGCTGTCTCTATACACATCTCCGAGCCCACGAGACAG
+
AAAAAFAADD>AGFGGFFGFGGAB1GH0FGFGCGHBGHFGHHHFHDFEFCAFFHHHHHHHHGHFHHHHBEEEGGHHGFGFEEHHEHGGHHBEGH1FGHFGGHHHHHGHHHHHHFGGGEEFFBDFGBGFFGG1FBGC/>>CACFCGGGGHF
@M02034:409:000000000-BFKT7:1:2103:14323:23128 1:N:0:27
AAAGTCGAGGTGCCTAAAGTGGCAACCCAGACTAATCGGGATGTTGGTGGTGTAGAGCTTCCTGTAGCCGCATGGCGTTCGTACTTAAATATGGAACTAACCATTCCAATTTTCGCTGTCTCTTATACACATCTCCGA
+
>1>1>3>1ADAA1EGGCDGGFCBGHCHGEHFFGBDGFFCGEEFBFFGEEEF/F1FGBGFHFGFDBFGHFGGC?CFGE?EFEEBFEDGEGGGFEHG1BFG1BE1BBFFFFGF2G2/?</EGGDB2FB2D2BDB<GDF/<
@M02034:409:000000000-BFKT7:1:2103:14546:23132 1:N:0:27
AAAGTCGAGGTGCCTAAAGTGGCAACCCAGACTCCGGCGCAGGTTGGTGGTGTAGAGCTTCCTGTAGCCGCATGGCGTTCGTACTTAAATATGGAACTAACCATTCCAATTTTCGCTGTCTCTTATACACATCTCCGAGCCCACGAGAC
+
CCCCBFCCCCAAGGGGGGGFGGGHFHHGGHHGHHHGGGGGGGGHGHGGGGEFFGHFHHHHHHHHHGHGHGGGGGHHGEGGGGHHHHFGHHHHHH?DGHHHHHHHHHHHHHHHHHFDGGGGHHHGHHHGHHHHHHHHF>DGFGHGCGGAD
@M02034:409:000000000-BFKT7:1:2103:10699:23140 1:N:0:27
AAAGTCGAGGTGCCTAAAGTGGCAACCCAGACTCAGAAGAATGTTGGTGGTGTAGAGCTTCCTGTAGCCGCATGGCGTTCGTACTTAAATATGGAACTAACCATTCCAATTTTCGCTGTCTCTTATACACATCTCCGAGCCCACGAGACA
+
AA@BAFBBBBBBGGGGGGGGGGGHHHHGGHHGHHHHGHHHHHHGFHHGEFAFHHHHHHHHHHHHGHHHHGGFGGHHGGGGGGHHGHHHFHFHHHHHHHHFHHHGHHHHHHHHHHGGGGGFHHHHHHHHFHHGFHHB?DGGCEGGGGGFDF
@M02034:409:000000000-BFKT7:1:2103:8698:23149 1:N:0:27
AAAGTCGAGGTGCCTAAAGTGGCAACCCAGACTAATTTGCGGGTTGGTGGTGTAGAGCTTCCTGTAGCCGCATGGCGTTCGTACTTAAATATGGAACTAACCATTCCAATTTTCGCTGTCTCTTATACACATCTCCGAGCCCACGAGACA
+
CCCCCFCBCCCCGGGGGGGGGGGHHHHGGHHGHGFHHHHHGGGGGGGEFGGFBBGFGFHHGHHHGFFBBEECGGFAE?EGGFFHHGHGHHH4FG3BGHHHHH3GHHHEGGGHHE?FGGFHGHHHFHHHGHHFFHHFC<DDGFHFG?CEFF
@M02034:409:000000000-BFKT7:1:2103:8339:23153 1:N:0:27
AAAGTCGAGGTGCCTAAAGTGGCAACCCAGACTAATAATAAGGTTGGTGGTGTAGAGCTTCCTGTAGCCGCATGGCGTTCGTACTTAAATATGGAACTAACCATTCCAATTTTCGCTGTCTCTTATACACATCTCCGAGCCCACGAGACA
+
BBBBBFBBDB>AGGGGGGGGGGGGGHHGGHHGHHHHHHHHHHFGGHGEFGBFGHHGHHHHHHHGHHHGHGGGGGHHGGGGGGHHHHHHHHHHHGFHGHHHHHHHHHGHHHHHHHGGGGGHHHHHHHHHHHHHHHHHFBFCGFHGGGGGG?
@M02034:409:000000000-BFKT7:1:2103:10691:23156 1:N:0:27
AAAGTCGAGGTGCCTAAAGTGGCAACCCAGACTCAGAAGAATGTTGGTGGTGTAGAGCTTCCTGTAGCCGCATGGCGTTCGTACTTAAATATGGAACTAACCATTCCAATTTTCGCTGTCTCTTATACACATCTCCGAGCCCACGAGACA
+
BBCCAFBABBABGGGGBFGGGGGHHHHGGHHGHHHHFHHHHGGGHHHEFGEFHHHHHHHHHHHHHHHHHGGGGGHHGFGGGGHHHHHGHHHGHHGHFFFHHHGHHHHHHHHHHHGGGGGHGHHHHHHHHHHHHHHGD@C?FGHGGCC/CC
@M02034:409:000000000-BFKT7:1:2103:21332:23157 1:N:0:27
AAAGTCGAGGTGCCTAAAGTGGCAACCCAGACTCCTCCGTCTGTTGGTGGTGTAGAGCTTCCTGTAGCCGCATGGCGTTCGTACTTAAATATGGAACTAACCATTCCAATTTTCGCTGTCTCTTATACACATCTCCGAGCCCACGAGACA
+
BCCCBFBBCCABGGGGFGFFGGGHGHHGGHHGHHHHHHGBGHGHHHHEFGEFHHHHHHHHHHHHHHHHHGGGGGHHEFGGGGFHHHHHHHHHHHFFHHHHHHHHHHGHHHHHHFGGGGGHHHHHHHGHHHHHHH32C<DGGGHGGGGGGF
@M02034:409:000000000-BFKT7:1:2103:18545:23160 1:N:0:27
AAAGTCGAGGTGCCTAAAGTGGCAACCCAGACTCAGGAGCGGGTTGGTGGTGTAGAGCTTCCTGTAGCCGCATGGCGTTCGTACTTAAATATGGAACTAACCATTCCAATTTTCGCTGTCTCTTATACACATCTCCGAGCCCACGAGACA
+
BCCCAFBADDBBGGGGGGGFGGGHHHHGGHHGHHCG3GAGECGGFEAB1EEE13FAEFFHDGGFHHFDDEG/EEE1>EEFFEGGGFHBFGHFDF33GFGHF0EFF?EFGGEHH?@DGDBF3GFHFFBFHFFHHGHEF?@D/FHEF?DDF>
@M02034:409:000000000-BFKT7:1:2103:7848:23160 1:N:0:27
AAAGTCGAGGTGCCTAAAGTGGCAACCCAGACTGGGGGGGGTGTTGGTGGTGTAGAGCTTCCTGTAGCCGCATGGCGTTCGTACTTAAATATGGAACTAACCATTCCAATTTTCGCTGTCTCTTATACACATCTCCGTGCCCACGAGAC
+
A?AAAF>A@D1>FGGFGGGGGGFFFFFF0GCFHHHCEG/C?-9@FE?9A?-;EFBFFFFFFFFFFFFFBB?@ABFF>A@AFA-AAF;BFFBFFF;BFFBFFFFBFFFBFFFFFF@FFBABBFBFBFB/BBFFFFFFF-9-AFFE@@@BB
@M02034:409:000000000-BFKT7:1:2103:14532:23162 1:N:0:27
AAAGTCGAGGTGCCTAAAGTGGCAACCCAGACTTCGACTCATGTTGGTGGTGTAGAGCTTCCTGTAGCCGCATGGCGTTCGTACTTAAATATGGAACTAACCATTCCAATTTTCGCTGTCTCTTATACACATCTCCGAGCCCCGAGACAG
+
BBBBBFBADDAAGGGGGGGGGGGHHHHGGADGHHHGGGFGHGHHHHHEFGEFAFHHHHHHHHHFGHHGHEGEGGHHGECFGGHHHHHHFFHHHFFGFGGHHFFGHFFHFGHHHGGGGGGFHHHHHGHHHGHHGFFGF/>@<EDDGGGGGG
@M02034:409:000000000-BFKT7:1:2103:12711:23168 1:N:0:27
AAAGTCGAGGTGCCTAAAGTGGCAACCCAGACTAGG
+
BBBB@FBBDD>AGFFGGFGAGGEHFFFGGDHGGH3A
@M02034:409:000000000-BFKT7:1:2103:23915:23169 1:N:0:27
AAAGTCGAGGTGCCTAAAGTGGCAACCCAGACT
+
BBBBBFBBBBABGGGGFGGGGGGHHDHGGHHGH
@M02034:409:000000000-BFKT7:1:2103:22160:23170 1:N:0:27
AAAGTCGAGGTGCCTAAAGTGGCAACCCAGACTCCGCCTCCGGTT
+
BBBABFABDBBAGGGGGGGFGFFCGEGEF2FGGHHGGFGG22AAE
@M02034:409:000000000-BFKT7:1:2103:22958:23173 1:N:0:27
AAAGTCGAGGTGCCTAAAGTGGCAACCCAGACTTCGGAGGCGGTTGGTGGTGTAGAGCTTCCTGTAGCCGCATGGCGTTCGTACTTAAATATGGAACTAACCATTCCAATTTTCGCTGTCTCTTATACACATCTCCGAGCCCACGAGAC
+
BBBBBFBBBBABGGGGCGGGGGGHHHHGGHHGHGHGDEEGEGGEGGGEFG?FGGGEGFHHFHHHHGHHHGGCEGHGGGGGEFGEGGFFHHFHHHFGHHFHHHHHHGHHHHHHHGGDGGFFHGHGGHFDFCGFFHD1C/CCGGGGCCGGG
@M02034:409:000000000-BFKT7:1:2103:22170:23186 1:N:0:27
AAAGTCGAGGTGCCTAAAGTGGCAACCCAGACTCCGCCTCCGGTTGGTGGTGTAGAGCTTCCTGTAGCCGCATGGCGTTCGTACTTAAATATGGAACTAACCATTCCAATTTTCGCTGTCTCTTATACACATCTCCGAGCCCACGAGACA
+
CCCCCFCCCCBCGGGGGGGGGGGHHHHGGHHGHHHGGGGGHGGGGGGEFFEFGHGGHHHHHHHHHHHHHGGGGGHHEFGGGGHHHHGFHHHHHHHHHHHHHHHHHHGGHHHHHHGGGGGGHGHHHHHHGHHHHHFFE@DDGGHGGGGGGG
@M02034:409:000000000-BFKT7:1:2103:15936:23190 1:N:0:27
AAAGTCGAGGTGCCTAAAGTGGCAACCCAGACTATGCAGGATGTTGGTG
+
AAAAAFAADD>1F1FGG1DGGFAF1GHGCHH0A1FGDDGHEGBADAF/A
@M02034:409:000000000-BFKT7:1:2103:17255:23191 1:N:0:27
AAAGTCGAGGTGCCTAAAGTGGCAACCCAGACTGAGACTGTTGTTGGTGGTGTAGAGCTTCCTGTAGCCGCATGGCGTTCGTACTTAAATATGGAACTAACCATTCCAATTTTCGCTGTCTCTTATACACATCTCCGAGCCCACGAGACA
+
BBBBBFBBDBABGGGFGGGFGFGHHHHGGFHGHHFGHHFHHHHHHHGGEDAEGHHGHHHHHFHHGHHHHGEGGGHHGGGGGGFHHHHHGHHHHHFBGGGHHHHGHHHHFGHHHHGGGGGHHHHHGHHHGHHHGHHHG@CFFGHGGGCGGF
@M02034:409:000000000-BFKT7:1:2103:15932:23207 1:N:0:27
AAAGTCGAGGTGCCTAAAGTGGCAACCCAGACTATGCAGGATGTTGGTGGTGTAGAGCTTCCTGTAGCCGCATGGCGTTCGTACTTAAATATGGAACTAACCATTCCAATTTTCGCTGTCTCTTATACACATCTCCGAGCCCACGAGACA
+
BBCCCFCCCCCBGGGGGGGGGGGGHHHGGHHGHFGBGGFCFFHHHHGGFDGEFEGDFGFGFGHFHGFGFEEEGFF1>BEGE>2FGHGFEGHFEB33FGHHCG3BBFGFEGFHHFEGGGEGFHFB?G4GHFF2GHHBD/<BCF/F@@@EDF
@M02034:409:000000000-BFKT7:1:2103:21867:23214 1:N:0:27
AAAGTCGAGGTGCCTACAGTGTCAACCCAGACTACTC
+
>1>>1BAAD>1>1BFF1BA3B3DFFFFE00BCGBHHG
@M02034:409:000000000-BFKT7:1:2103:20454:23216 1:N:0:27
AAAGTCGAGGTGCCTAAAGTGGCAACCCAGACTGGG
+
CCCCCFCCCCCCGGGGGGGGGGGHHHHGGHHGH3FG
@M02034:409:000000000-BFKT7:1:2103:15391:23227 1:N:0:27
AAAGTCGAGGTGCCTAAAGTGGCAACCCAGACTAAGCAGCCGGTTGGTGGTGTAGAGCTTCCTGTAGCCGCATGGCGTTCGTACTTAAATATGGAACTAACCATTCCAATTTTCGCTGTCTCTTATACACATCTCCGAGCCCACGAGACA
+
CCBCCFBBCBCBGGGGGGGGGGGHHHHGGHHGHHHHHHHGHGGGGGGEFGAFGHHGGHHHHHGHHHHFHEFGGGHHGGGGGFHHHHHHHHGHHHFFFHGHHGHGHHHHHHHHHHGGGGDFHGFHHHHHHFHHHHEHE/FGGGHGGGGGGF
@M02034:409:000000000-BFKT7:1:2103:20457:23233 1:N:0:27
AAAGTCGAGGTGCCTAAAGTGGCAACCCAGACTAGTATTAATGTTGGTGGTGTAGAGCTTCCTGTAGCCGCATGGCGTTCGTACTTAAATATGGTACTAACCATTCCAATTTTCGCTGTCTCTTATACACATCTCCGAGCC
+
CCCCADBBCCBCGGGGFGGGGGGHHHHGGHHGHFFH5AF55F5DFHF222BAA3F5D5BB5FF5FAE5BEE0EE11>>>FE?2?1BG3B4F4@@44B@GH313B34B?BFDHHF/EEE<F?DFF4?F4EFB3F3F2?>/<C
@M02034:409:000000000-BFKT7:1:2103:21872:23236 1:N:0:27
AAAGTCGAGGTGCCTAAAGTGGCAACCCAGACTACTCGTAATGTTGGTGGTGTAGAGCTTCCTG
+
CCCCCFABCCBCGGGGGGGGGGGGGHHGGHDGGA3FFAG22FHHF52B21AA13D5A53A5BA5
@M02034:409:000000000-BFKT7:1:2103:22721:23237 1:N:0:27
AAAGTCGAGGTGCCTAAAGTGGCAACCCAGACTGCGCCGCCGGTTGGTGGTGTAGAGCTTCCTGTAGCCGCATGGCGTTCGTACTTAAATATGGAACTAACCATTCCAATTTTCGCTGTCTCTTATACACATCTCCGAGCCCACGAGAC
+
AABABFAAABB@GGGGG4GFBDBFGHFG22AFHGF?EE2A0E0EEEEFF?E?GGHHFGHHHHHHFHGHHGGEGGEHGGGEEGFHHHFE?G4BGHHHEGFFHFHHHHHBHHHHHHDDG/DGHHHH1GGHFHHGHHGH/C<@GFHF@@-.=
@M02034:409:000000000-BFKT7:1:2103:19864:23238 1:N:0:27
AAAGTCGAGGTGCCTAAAGTGGCAACCCAGACTCAGCATCCGGTTGGTGGTGTAGAGCTTCCTGTAGCCGCATGGCGTTCGTACTTAAATATGGAACTAACCATTCCAATTTTCGCTGTCTCTTATACACATCTCCGAGCCCACGAGACA
+
BBCCBFBBCCBCGGGGFGGGGGGHHHHGGHHGHHHHHHHHHGGGGGGGGGGFHFHHHHHHHHHHHHHHHGGGGGHHGFGGGGHHHHHHHHHHHHHHHHGHHGHHHHHHHHHHHFEGGGGGHHHHHHGHGFHHHHGHGFGGGGHGGGGGGB
@M02034:409:000000000-BFKT7:1:2103:25078:23239 1:N:0:27
AAAGTCGAGGTGCCTAAAGTGGCAACCCAGACTCCTCGTACTGTTGGTGGTGTAGAGCTTCCTGTAGCCGCATGGCGTTCGTACTTAAATATGGAACTAACCATTCCAATTTTCGCTGTCTCTTATACACATCTCCGAGCCCACGAGACA
+
BBBBBFBBBBBBGGGCGGFGGGDHHHHGGHHGHHHHHGHGHHHHHHHGFGFFGHHGHHHHHHHHHFHGHGGGGGHHGEGGGGHHHHHGHHHHHFFBEFGGHHGHHGGHHHHHHGGGGGGHHHHFGHFFFGFHHHGHFDCCGGHGGGGGGF
@M02034:409:000000000-BFKT7:1:2103:10048:23240 1:N:0:27
AAAGTCGAGGTGCCTAAAGTGGCAACCCAGACTGCTCATAAGGTTGGTGGTGTAGAGCTTCCTGTAGCCGCATGGCGTTC
+
CCCCCFCCCCBCGGGGEGGGGGGHHGHGGHHGHH3GD5G55AFHDG22B2EAA3D5A53B5BFD5555A1A0EEF1E>>F
@M02034:409:000000000-BFKT7:1:2103:7506:23248 1:N:0:27
AAAGTCGAGGTGCCTAAAGTGGCAACCCAGACTACGCGGCCGGTTGGTGGTGTAGAGCTTCCTGTAGCCGCATGGCGTTCGTACTTAAATATGGAACTAACCATTCCAATTTTCGCTGTCTCTTATACACATCTCCGAGCCCACGAGACA
+
BCCCAFBBCBABGGGGGGGGGGGHHHHGGHHGHHHGGGGGGGGGEGGGGGFFGHHGHHHHGHHHHHHGHGGGGGHHGFGGGGHHHHFHFGHHHHFFHHGHHHGHHHFHBFGHHFGGGGGGHGHHGHGHGHHHGHHGECFC?GHGFCGGGC
@M02034:409:000000000-BFKT7:1:2103:14462:23254 1:N:0:27
AAAGTCGAGGTGCCTAAAGTGGCAACCCAGACTCATAAGTCTGTTGGTGGTGTAGAGCTTCCTGTAGCCGCATGGCGTTCGTACTTAAATATGGAACTAACCATTCCAATTTTCGCTGTCTCTTATACACATCTCCGAGCCCACGAGAC
+
CCCCBFCABCCCGGGGGGFGGGGHHHHGFHHGHHGGHHFFGHFFEGEEEFBFFGHHHHHHHHHGFGHFHGGGGEGHGFGGFGHHHGHHHHHHHHHHHGGHHHHHHHGHHHHHHHGGGGGGHHHHHHHHEHGHGHEFF?CGGEHGGGGGG
@M02034:409:000000000-BFKT7:1:2103:13291:23260 1:N:0:27
AAAGTCGAGGTGCCTAAAGTGGCAACCCAGACTTTTCCGAAGGTTGGTGGTGTAGAGCTTCCTGTAGCCGCATGGCGTTCGTACTTAAATATGGAACTAACCATTCCAATTTTCGCTGTCTCTTATACACATCTCCGAGCCC
+
A3AA>BAABBBBGGGGGGGFFGDHHHHGGHHGHDDFGHGGEEGFHGE1FEEE13D555FGBGGFB5D5BE>>EEG1@1EFE?CEEFGB3FGHB@33BF33?03BB?BB?BFHHFEEF/?FGHFG3FD3GFGFFBF2C?/@@F
@M02034:409:000000000-BFKT7:1:2103:9102:23266 1:N:0:27
AAAGTCGAGGTGCCTAAAGTGGCAACCCAGACTCATGGGCTGGTTGGTGGTGTAGAGCTTCCTGTAGCCGCATGGCGTTCGTACTTAAATATGGAACTAACCATTCCAATTTTCGCTGTCTCTTATACACATCTCCGAGCCCACGAGAC
+
CCCCCFCABCCCGGGGGGGGGGGHHHHGFHHGHHFHGHH2B2EGGGGGGGGGHHHGHHHHHHHHHHHHHGGGGGHHGGGGGGHHHHHH3GGHHFGHHHHHFHFGHHGGHHHHHHGGGGGFHGHHHHGHFGHHHHHFF/BFGGGGGGGDD
@M02034:409:000000000-BFKT7:1:2103:18134:23276 1:N:0:27
AAAGTCGAGGTGCCTAAAGTGGCAACCCAGACTAAGCAGCCTGTTGGTGGTGTAGAGCTTCCTGTAGCCGCATGGCGTTCGTACTTAAATATGGAACT
+
A1AA1B>1>A1AFGGGGGBBBGGGHGFGFABAAAGCBHFHAGAEBEAEFG/FABDBFDF1GBGEGGGHHGGGFGGAE/EC>EEFHHHFEHHHHGGFGH
@M02034:409:000000000-BFKT7:1:2103:5058:23276 1:N:0:27
AAAGTCGAGGTGCCTAAAGTGGCAACCCAGACTTCTCAGAAGGTTGGTGGTGTAGAGCTTCCTGTAGCCGCATGGCGTTCGTACTTAAATATGGAACTAACCATTCCAATTTTCGCTGTCTCTTATACACATCTCCGAGCCCACGAGACA
+
BBBBBFBADBAAGGGGGGGGGGGHHHHGGHHGHHHHHGHDGGHGGHGEFFEFGHHHHHHHFHHHHHHHHGGGGGHHGGGGGFHHHHHHHHHHHHFFGGGHHHHHHHGHHHHHHHGGGGGHHHHHGHGHGGHHHHGHDCFGGGHGGGGGG?
@M02034:409:000000000-BFKT7:1:2103:18117:23285 1:N:0:27
AAAGTCGAGGTGCCTAAAGTGGCAACCCAGACTAAGCAGCCTGTTGGTGGTGTAGAGCTTCCTGTAGCCGCATGGCGTTCGTACTTAAATATGGAACTAACCATTCCAATTTTCGCTGTCTCTTATACACATCTCCGAGCCCACGAGACA
+
CCCCCFCCCCACGGGGGGGGGGGHHHHGGHHEHHFFHHHHGHHHEHAAFEEGFFG5F5FGEGHHFDFDFEE0EEEFE?EFEFBGEGHH3GHFGH3BGHHH3??BFFFFDFFHG4>EFF<FFGFE4EHFHFFFHHH2E/CCGAGE//@?DG
@M02034:409:000000000-BFKT7:1:2103:17531:23286 1:N:0:27
AAAGTCGAGGTGCCTAAAGTGGCAACCCAGACTCAGACGAGTGTTGGTGGTGTAGAGCTTCCTGTAGCCGCATGGCGTTCGTACTTAAATATGGAACTAACCATTCCAATTTTCGCTGTCTCTTATACACATCTCCGAGCCCACGAGACA
+
BBBBAFBBBBAAGGGGGCGGGGGHHHHGGHHGHHHHHHGAEGGGHHHEFGGGHHHFHHHHHHHGFGGHHGGCEGHFFEFGGGFHHHFG@FHFFG3BGGEFFFGGBFBHEGHHHFEGGGEHHHGHEHGHGHHHHHFFE/CC@GHG?DGGGH
@M02034:409:000000000-BFKT7:1:2103:24135:23302 1:N:0:27
AAAGTCGAGGTGCCTAAAGTGGCAACCCAGACTAAGAAGAATGTTGGTGGTGTAGAGCTTCCTGTAGCCGCATGGCGTTCGTACTTAAATATGGAACTAACCATTCCAATTTTCGCTGTCTCTTATA
+
AAAA>DAAD?AAEFGFGFGFGGCFF4AAEEF2BFFFFGFFEGH5DGHEFFBAABEDFFFGHEHGGHH53EEEEFF1>>>?E1BFFFFGG44BG3DGCFEF3?BGGF4FFGBGF4E?EEEFF44GBFF
@M02034:409:000000000-BFKT7:1:2103:7613:23302 1:N:0:27
AAAGTCGAGGTGCCTAAAGTGGCAACCCAGACTGTTACTACTGTTGGTGGTGTAGAGCTTCCTGTAGCCGCATGGCGTTCGTACTTAAATATGGAACTAACCATTCCAATTTTCGCTGTCTCTTATACACATCTCCGAGCCCACGAG
+
CCCCCFBCCCBBGGGGFGGGGGGHHHHGGHHGHBBAGDGHGGHHHHHGFGEFGHHHHHHHHHHHHHHHHGGGGGHHGGGGGFFHHHGGHHHHHHGHGHB3FFBF3GGHBDGHHBEDE?E3F4FGDHF4D3FG2?G?//>@G/?F//A
@M02034:409:000000000-BFKT7:1:2103:22881:23307 1:N:0:27
AAAGTCGAGGTGCCTAAAGTGGCAACCCAGACTCAGGGGACGGTTGGTGGTGTAGAGCTTCCTGTAGCCGCATGGCGTTCGTACTTAAATATGGAACTAACCATTCCAATTTTCGCTGTCTCTTATACACATCTCCGAGCCCACGAGACA
+
AAABAFABBDAABGGGG4D6GFDFB4FEFHHGHCHFBHED22EEFEGEGGEEFGHBGHGHFGHHHHFFFGGEGDGHGDEGA?1GHGG33FBGG3BFGGGGHHFGHFG44BFGHH?EE/EDHHGF1F@BDCFFFHDFD</<?F/F??CD<<
@M02034:409:000000000-BFKT7:1:2103:14532:23309 1:N:0:27
AAAGTCGAGGTGCCTAAAGTGGCAACCCAGACTTTGCGGGGGGTTGGTGGTGTAGAGCTTCCTGTAGCCGCATGGCGTTCGTACTTAAATATGGAACTAACCATTCCAATTTTCGCTGTCTCTTATACACATCTCCGAGCCCACGAGACA
+
BABBBFAADDAAGGGFGGGGGGGGHHHGGGHGHHHHHGGGGGG@CFGGFGAFHHGDGHGHHHHHGFHGHGGGGGHGGADGGGHFGGFFFFGFFGFFFFFFFGFCGFFFGGGGGFGGGGGFFFFFFFFFFFFFFFFFFCFFAEFFFFFFFB
@M02034:409:000000000-BFKT7:1:2103:25416:23311 1:N:0:27
AAAGTCGAGGTGCCTAAAGTGGCAACCCAGACTACTCCTCATGTTGGTGGTGTAGAGCTTCCTGTAGCCGCATGGCGTTCGTACTTAAATATGGAACTAACCATTCCAATTTTCGCTGTCTCTTATACACATCTCCGAGCCCACGAGAC
+
AABBBFAABBBBGGGGGGGGGGGHGHHGGDHGCHHHHHHHHHHHHHHGGGGFHHHFHHHHHHHGHHHHHGGGGGHHGGGGGGHGHHHHHHFHHGHHGHHGHHFGHHHHHHHHHEGGGGEDFGHFHHHHHHEHGHHFFFGCDEHG?@?/A
@M02034:409:000000000-BFKT7:1:2103:15217:23312 1:N:0:27
AAAGTCGAGGTGCCTAAAGTGGCAACCCAGACTAAGAATAAGGTTGGTGGTGTAGAGCTTCCTGTAGCCGCATGGCGTTCGTACTTAAATATGGAACTAACCATTCCAATTTTCGCTGTCTCTTATACACATCTCCGAGCCCACGAGACA
+
BBCCBFCCCDCCGGGGGGGGGGGHHHHGGHHGHHHHHHGHHHHHHHGGGGFFHHHGHHHHHGHHHHHHHGGGGGHHGGGGGGHHHHHHHHHHHHHHHGHHHHGHHHHHHGHHHHGGGGGHHHHHHHHHFHHHHHGHGBFGGGHGGGGGGG
@M02034:409:000000000-BFKT7:1:2103:7928:23314 1:N:0:27
AAAGTCGAGGTGCATAAAGTGGCAACCCAGACTGGTAATAATGTTGGTGGTGTAGAGCTTCCTGTAGCCGCATGGCGTTCGTACTTAAATATGGAACTAACCATTCCAATTTTCGCTGTCTCTTATACACATCTCCGAGCCCACGAGACA
+
BCCCCFBABBABGGGGGGGGGGGHHHHGGHHGHHHHHHHHHHHHHHHFFGGGHHHHHHHHHHHHHHHHHGGGGGHHGGGGGGHHHHHHHHHHHHHHHHHHHHGGHHHHHHHHHHGGGGGHHGHHHHGHGHHGGHGGGBFGGGHGGGGGG<
@M02034:409:000000000-BFKT7:1:2103:14129:23318 1:N:0:27
AAAGTCGAGGTGCCTAAAGTGGCAACCCAGACTCGGCATCCGGTTGGTGGTGTAGAGCTTCCTGTAGCCGCATGGCGTTCGTACTTAAATATGGAACTAACCATTCCAATTTTCGCTGTCTCTTATACACATCTCCGAGCCCACGAGAC
+
AABBAF?A?DAAGGGFGFG6FGGHHHGGGFHGFFFDAE?CA22EEECEFFBBAFGHGHHHFHFHHHHHHGEEEGGFGFEEGEBGHHGGHFHHHGGECHHHHFHHHHHGHHHHHH?EGGGHHEHGFHHGFGDGFDGHC<<@CGCGGGCD<
@M02034:409:000000000-BFKT7:1:2103:16035:23327 1:N:0:27
AAAGTCGAGGTGCCTAAAGTGGCAACCCAGACTAAGAAGACTGTTGGTGGTGTAGAGCTTCCTGTAGCCG
+
A3AA>BAAD2>>44ABG4FA5B2G4GHG2AFDFB3AD5FBFBFBFB2AAAEA13D555A353BBA5D53E
@M02034:409:000000000-BFKT7:1:2103:12689:23327 1:N:0:27
AAAGTCGAGGTGCCTAAAGTGGCAACCCAGACTAATAAGAATGTTGGTGGTGTAGAGCTTCCTGTAGCCGCATGGCGTTCGTACTTAAATATGGAACTAACCATTCCAATTTTCGCTGTCTCTTATACACATCTCCGAGCCCACGAGACA
+
CCBCBFBBCCBBGGGGGGGGGGGHHHHGGHHGHHHHHHHHGHHHHHHFFGEFHFHHHHHHHHHHHHHHHGGGGGHHGGGGGGHHHHHHHHHHHHHHHHHGHHGHHHHHHHHHHGGGGGGGHGHHHHFHFHHHFHBGE>DGGGHGGGGGGC
@M02034:409:000000000-BFKT7:1:2103:21199:23328 1:N:0:27
AAAGTCGAGGTGCCTAAAGTGGCAACCCAGACTAGGCTGCATGTTGGTGGTGTAGAGCTTCCTGTAGCCGCATGGCGTTCGTACTTAAATATGGAACTA
+
AA@A>@A1ADA>GFGGGGGGG1FF1GH0EC0A1BFA0FFC0FEAGFHAFE/AFGGHHHHGHFHHBAF2AA/>??G0E?@/EG0FGGF1GFF2F@1BBGH
@M02034:409:000000000-BFKT7:1:2103:17847:23338 1:N:0:27
AAAGTCGAGGTGCCTAAAGTGGCAACCCAGACTACTAGGACTGTTGGTGGTGTAGAGCTTCCTGTAGCCGCATGGCGTTCGTACTTAAATATGGAACTAACCATTCCAATTTTCGCTGTCTCTTATACACATCTCCGAGCCCACGAGACA
+
AABBBFBABBABGGGGGGGFGGGHHHHGGHHGHHHGFFHHHFGGHHHEFCFGHFHFHFHHGHHHHFHFHGGEGGHHFGGGGFHHHHHHHHHHHHDGHHHHGAFGHHFHHGHHHEEGGGGGHGHHGHHFFHHHHHHBD@DCGGHGGCGGGG
@M02034:409:000000000-BFKT7:1:2103:21684:23341 1:N:0:27
AAAGTCGAGGTGCCTAAAGTGGCAACCCAGGGGGTTGGTGG
+
AAAAA3AADD1AGEED11FB1FC0AC0AFA0?E?EGEA//E
@M02034:409:000000000-BFKT7:1:2103:16025:23343 1:N:0:27
AAAGTCGAGGTGCCTAAAGTGGCAACCCAGACTAAGAAGAATGTTGGTGGTGTAGAGCTTCCTGTAGCCGCATGGCGTTCGTACTTAAATATGGAACTAACCATTCCAATTTTCGCTGTCTCTTATACACATCTCCGAGCCCACGAGACA
+
CCCCCFCCCCBCGGGGGGGGGGGHHHGGGHHGHHFGGGHGHFHHHGHEFGGFGFGAFGHHFFHHHFHFHGGFGGHEFEGFGFHHHHHGHHGHHH3EGHHHFCFGGHHGHGFHHBEGGGFGHHGHFGFFDGGHHHHHF<BDGGHGGGGGGH
@M02034:409:000000000-BFKT7:1:2103:5786:23349 1:N:0:27
AAAGTCGAGGTGCCTAAAGTGGCAACCCAGACTCCT
+
BBBBAFBABDABGGGGGFGGGGGHHHHGGHGGHB3B
@M02034:409:000000000-BFKT7:1:2103:21916:23350 1:N:0:27
AAAGTCGAGGTGCCTAAAGTGGCAACCCAGACTTCTAATCAGGTTGGTGGTGTAGAGCTTCCTGTAGCCGCATG
+
AAAA1B1>1>A1ACGGB1BFGGGHHHHGGHHGHHHGFHHHHBBGHHEAF?EFAFGGDFGEFHFFGHHHEEEGGC
@M02034:409:000000000-BFKT7:1:2103:24490:23358 1:N:0:27
AAAGTCGAGGTGCCTAAAGTGGCAACCCAGACTCGGTCTGAGGTTGGTGGTGTAGAGCTTCCTGTAGCCGCATGGCGTTCGTACTTAAATATGGAACTAACCATTCCAATTTTCGCTGTCTCTTATACACATCTCCGAGCCCACGAGACA
+
BBCCBFCBCCCCGGGGGGGGGGGGHHHGGHHGHGGGEFEHBGFGGHGFEGGEADGDG5AG5GHGFBF5FEG0BEG1EEECEFEEGHHHGFHHHH33GHHGB0?FDDDDEFFHH4E/EEEFFHFGBHGFFCDFGHHDC/<><FFFD<CAD<
@M02034:409:000000000-BFKT7:1:2103:21934:23361 1:N:0:27
AAAGTCGAGGTGCCTAAAGTGGCAACCCAGACTTCTAATCAGGTTGGTGGTGTAGAGCTTCCTGTAGCCGCATGGCGTTCGTACTTAAATATGGAACTAACCATTCCAATTTTCGCTGTCTCTTATACACATCTCCGAGCCCACGAGAC
+
AAAB>FA?DDABCGGGGGGGGGEFHFFGFFHGHHHHFHGDFAFFGHGEFGEFE3GGGBGHHFFGHHHFFFGEGGGHGFGGGGHHHHHHDGHFGGDGFHGHHFHHHFGFHHGHHHGGFGEHHHFHGHHGHHGHHHHHG//<B/FFFGGGD
@M02034:409:000000000-BFKT7:1:2103:18151:23362 1:N:0:27
AAAGTCGAGGTGCCTAAAGTGGCAACCCAGACTA
+
AAA?AFABBBAAGGGGGGGFGB2BGFFGD2FAFB
@M02034:409:000000000-BFKT7:1:2103:22526:23368 1:N:0:27
AAAGTCGAGGTGCCTAAAGTGGCAACCCAGACTCAGAAGACTGTTGGTGGTGTAGAGCTTCCTGTAGCCGCATGGCGTTCGTACTTAAATATGGAACTAACCATTCCAATTTTCGCTGTCTCTATACACATCTCCGAGCCCACGAGACAG
+
AAAAAFAADD>>BGG1GFFGGFGCCGFEFEGFHBGHGFHGHHHHHFHFFGABGHHHHFHHHGHDFHHFFGGGGEHAEEEEEEGHHHGFHHGHHHFGFHHGHGHHHHGHHHHHHHGGGGGHHHHHFGFHHHFHHHGCCGCCFAFCGCGCGH
@M02034:409:000000000-BFKT7:1:2103:19623:23368 1:N:0:27
AAAGTCGAGGTGCCTAAAGTGGCAACCCAGACTCCGAGTCCGGTTGGTGGTGTAGAGCTTCCTGTAGCCGCATGGCGTTCGTACTTAAATATGGAACTAACCATTCCAATTTTCGCTGTCTCTTATACACATCTCC
+
A?AA>DABDBAAGGGGGGD6B4FBGHCFGHGGHHHGGGGHHGGGGCCFFCAAGDGFDFHGHHHHHHHDGGG?AEHHGGGGGGEEEH4FHHGE4G333G?3FFBF3?E4GEGHFHEGGFGHHGHHBGGGEFHEFG@F
@M02034:409:000000000-BFKT7:1:2103:15060:23378 1:N:0:27
AAAGTCGAGGTGCCTAAAGTGGCAACCCAGACTCGTGATAGTGTTGGTGGTGTAGAGCTTCCTGTAGCCGCATGGCGTTCGTACTTAAATATGGAACTAACCATTCCAATTTTCGCTGTCTCTTATACACATCTCCGAGCCCACGAGACA
+
CBBCCFCBDBAAGGGGFGGGGGGFHHGGGHHGHHGFHHHHHHHHHHHAFEEFBFGFGFHHHHHHHGHGHGGGGGHFEEEFGEGEHHGHHHHGHHFEGGFBFGFGGHGFHHGHHGGGGGFFHHFFFGGHFFHGFEFGE@CCFGGGFGGGF<
@M02034:409:000000000-BFKT7:1:2103:4510:23381 1:N:0:27
AAAGTCGAGGTGCCTAAAGTGGCAACCCAGACTACGTGTGCGGTTGGTGGTGTAGAGCTTCCTGTAGCCGCATGGCGTTCGTACTTAAATATGGAACTAACCATTCCAATTTTCGCTGTCTCTTATACACATCTCCGAGCCCACGAGACA
+
BBBCCFCBCDBCGGGGGFFBGGGHHHHGGHHGHHHGGHHHHGGGGGGFFGFFGGHGHHHHHHHHGGHHHEEEEGHFGEEFEFHGHHFFFGGHHHGFCHHHHGHHHHHHHGHHHGGGGGGGHHHHHHFHFGHHHHFFE>@/CFEEGFGGGF
@M02034:409:000000000-BFKT7:1:2103:14138:23383 1:N:0:27
AAAGTCGAGGTGCCTAAAGTGGCAACCCAGACTCAGAATAATGTTGGTGGTGTAGAGCTTCCTGTAGCCGCATGGCGTTCGTACTTAAATATGGAACTAACCATTCCAATTTTCGCTGTCTCTTATACACATCTCCGAGCCCACGAGACA
+
CCCCCFCCCCAAGGGGGGGGGGGHHHHGGHHGHHHHFGHHHHHHHHHGGGEFGGHGHHHHHHHHHHHHHGGGGGHHGFGGGGHHHHHHHHHHHHHHHHHHHHHHHGHGHHHHHHGGGGGHHHHHHHHHGHHHHHGGG@DGGGHGGGGGGG
@M02034:409:000000000-BFKT7:1:2103:19632:23384 1:N:0:27
AAAGTCGAGGTGCCTAAAGTGGCAACCCAGACTCCGAGTCCGGTTGGTGGTGTAGAGCTTCCTGTAGCCGCATGGCGTTCGTACTTAAATATGGAACTAACCATTCCAATTTTCGCTGTCTCTTATACACATCTCCGAGCCCACGAGACA
+
CCCCCFCCCCCBGGGGGGGGGGGHHHHGGHHGHHHGGGGHHGGGGGGFFGEFHHHHHHHHHHHHHHHHHGGGGGHHGGGGGGHHHHHHHHHHHHBGHHHGHHHGHHHHGGHHHHGGGGGGHHHHHHHHHHHHHHGHDBCDGGHGGGGGG<
@M02034:409:000000000-BFKT7:1:2103:9330:23385 1:N:0:27
AAAGTCGAGGTGCCTAAAGTGGCAACCCAGACTCCTAATCATGTTGGTGGTGTAGAGCTTCCTGTAGCCGCATGGCGTTCGTACTTAAATATGGTACTAACCATTCCAATTTTCGCTGTCTCTTATACACATCTCCGAGCCCACGAGACA
+
BBBBBFBBBBBBGGGGGCGGGGGHHHHGGHGGHHHGHFGH5FFGDGFA22EAF3D5DDGHFFH5BD55AEE0EEA1>EEG>E?CGHHG3GHFH344BB@F313BB??4BBFHH4/>E?<F4GFF?BBB4FFF?FBDF/BB@CCACCC/??
@M02034:409:000000000-BFKT7:1:2103:20915:23393 1:N:0:27
AAAGTCGAGGTGCCTAAAGTGGCAACCCAGACTAATACTAAGGTTG
+
CCCDCFBCCCCCGGGGGGGGGGGHHHHGGHHGH33F5DFH53BF3G
@M02034:409:000000000-BFKT7:1:2103:20053:23394 1:N:0:27
AAAGTCGAGGTGCCTAAAGTGGCAACCCAGACTAGTAGTAAGGTTGGTGGTGTAGAGCTTCCTGTAGCCGCATGGCGTTCGTACTTAAATATGGAACTAACCATTCCAATTTTCGCTGTCTCTTATACACATCTCCGAGCCCACGAGACA
+
BBBBBFBBBBABGGGGGGGBGFGGHHHGGHHGHHHHHHFGFFHFGGGGGGEFFGHFHHHHFHHHHHHFHEFFGGHHEEEGEFFHHHHFHHHHHHGFHHHHHHHHHHHHHHHHHHGGGGGFHHHHHGHHHHGFHHFHF/DDDGHGGGGGGF
@M02034:409:000000000-BFKT7:1:2103:13042:23406 1:N:0:27
AAAGTCGAGGGCCTAAAGTGGCAACCCAGACTGCTGCGAAGTTTGGTGGTGTAGAGCTTCCTGTAGCCGCATGGCGTTCGTACTTAAATATGGAACTACCTT
+
ABAAADAADD2AFCGGA4B5F24FHHGGGAFA33BGGA22A15DBFAC11A13A5A5BG5F55GHHEHE>0EDF1EEEEE1B??FDGE44?4FB?GB3?F3?
@M02034:409:000000000-BFKT7:1:2103:25310:23407 1:N:0:27
AAAGTCGAGGTGCCTAAAGTGGCAACCCAGACTAAGAATAAGGTTGGTGGTGTAGAGCTTCCTGTAGCCGCATGGCGTTCGTACTTAAATATGGAACTAACCATTCCAATTTTCGCTGTCTCTTATACACATCTCCGAGCCCACGAGAC
+
BBBBBFAADDABGGGGGGGGGGGGGHGGGHHGHHHHFHHGHHHGGHGGFGFFHHHGHHHHHHHHGHHHHGGGGGHHFEGGGGGHHHHHHHHHHHHFFHHFHHGHHHHHHHHHHGGGGGGHHHHHHHGHHHFHHHGFF/CBFFHGGGGGG
@M02034:409:000000000-BFKT7:1:2103:14308:23418 1:N:0:27
AAAGTCGAGGTGCCTAAAGTGGCAACCCAGACTTAGGATTGTGTTGGTGGTGTAGAGCTTCCTGTAGCCGCATGGCGTTCGTACTTAAATATGGAACTAACCATTCCAATTTTCGCTGTCTCTTATACACATCTCCGAGCCCACGAGAC
+
CCCCCFCCCCABGGGGGGGGGGGHHHHGGHHGH55D35DF2BFGGHHFFGEFHFHFHHHHHHHHHGHHHGGGGGHHGGGGGGHHHHHHHHHHHHGHHHHHHHFHGHHGHHHHHFFGGGEHHHHHFHHHGHHHHHHFGCGGGGHGGGGGG
@M02034:409:000000000-BFKT7:1:2103:23027:23419 1:N:0:27
AAAGTCGAGGTGCCTAAAGTGGCAACCCAGACTAAGAATCATGTTGGTGGTGTAGAGCTTCCTGTAGCCGCATGGCGTTCGTACTTAAATATGGAACTAACCATTCCAATTTTCGCTGTCTCTTATACACATCTCCGAGCCCACGAGACA
+
BBBBAFBBBDBBGGGGGGGGGGGHHHGGGHHGHHGGFHHHHGHHHHHGFDGGFHGFGHHHHHHHGHHHHGGGGGHGGGGGGGGHHHHHHHHFHHHHHHGHHFFHHHHHFFHHHHGFGGGHHHHHHHHHFFHHHHGFFCCGGGHGGGGGGC
@M02034:409:000000000-BFKT7:1:2103:17882:23427 1:N:0:27
AAAGTCGAGGTGCCTAAAGTGGCAACCCAGACTTGTAATCGTGTTGGTGGTGTAGAGCTTCCTGTAGCCGCATGGCGTTCGTACTTAAATATGGAACTAACCATTCCAATTTTCGCTGTCTCTTATACACATCTCCGA
+
A?AAAFBABBAAFFGFGGFGBGFHHGHGGHHGHHDGGHHGEHHHHHGAFEE1A3FFDDFGHF5EGHFDFEF@EGEAEGGFGGFGGGHHGFHFGHF3BGFFF03FGDDEBGFHHBGDEEEEBFFH444FFFB?FGD2?<
@M02034:409:000000000-BFKT7:1:2103:21398:23428 1:N:0:27
AAAGTCGAGGTGCCTAAAGTGGCAACCCAGACTACGGGTGGGGTTGGGGGTGTAGAGCTTCCTGTAGCCGCATGGCG
+
BBCCAF?ABBABFGGGGGGGGGGHHHHGGHHAGG32BFFFEGGG?FA0A>EE>3F@@@BF3FFFG4E43EEEEGC0>
@M02034:409:000000000-BFKT7:1:2103:26245:23432 1:N:0:27
AAAGTCGAGGTGCCTAAAGTGGCAACCCAGACTAATAATAAGGTTGGTGGTGTAGAGCTTCCTGTAGCCGCATGGCGTTCGTACTTAAATATGGAACTAACCATTCCAATTTTCGCTGTCTCTTATACACATCTCCGAGCCCACGAGAC
+
AABB>DBBBBAAGFGGBEGGGGGHFHHGFFHGG3GHHHHFGHHHHHGEFGFFHFHGHHHHHHHHHHHHHEGGGGHHGGGGFGGHHHHH3FEHGBBFGHHFFHGHHHHHHGHHHFEGGGGHHGHHHHHHGHFHGHGGG/BCFFHGGGGDG
@M02034:409:000000000-BFKT7:1:2103:12706:23433 1:N:0:27
AAAGTCGAGGTGCCTAAAGTGGCAACCCAGACTCAGACGAAGGTTGGTGGTGTAGAGCTTCCTGTAGCCGCATGGCGTTCGTACTTAAATATGGAACTAACCATTCCAATTTTCGCTGTCTCTTATACACATCTCCGAGCCCACGAGACA
+
CCCCCFBBCBCCGGGGGGGGGGGHHHHGGHHGHHHHHHGAEGGFGHGGFGEFGHHHHHHHGHHHFGHHHGGGGGHHGFGGGGHHHHHHHHHHHHHFHGGFHHHHHHGHHHHHHHGGGGGHHGHHHHHHHHHHHHFHGCGGGGHGGGGGGG
@M02034:409:000000000-BFKT7:1:2103:22404:23436 1:N:0:27
AAAGTCGAGGTGCCTAAAGTGGCAACCCAGACTAATTGGCCTGTTGGTGGTGTAGAGCTTCCTGTAGCCGCATGGCGTTCGTACTTAAATATGGAACTAACCATTCCAATTTTCGCTGTCTCTTATACACATCTCCGAGCCCACGAGACA
+
CCCCCFCCCCABFGGGGGGGGGGHHHHGGHGGHHHHHHHHHHGHHHHEFGEFGFHFHHHHHGHHGHHHHGGGGGHHGEGGFGHHHHHGHHGFHHGFFHFHHHGHHHGHHHHHHHGGGGGHGHHHHHHGFHHHGHGHGCGCGGHGGGGDGF
@M02034:409:000000000-BFKT7:1:2103:14587:23437 1:N:0:27
AAAGTCGAGGTGCCTAAAGTGGCAACCCAGACTCTTAGTAATGTTGGTGGTGTAGAGCTTCCTGTAGCCGCATGGCGTTCGTACTTAAATATGGAACTAACCATTCCAATTTTCGCTGTCTCTTATACACATCTCCGAGCCCACGAGACA
+
CCCCCFCCCCCCGGGGGGGGGGGHHHHGGHHGHBA5GDG55DGHHHHGGGGFFGHHHHHHHHHHHHHHHGGGGGHHGGGGGGHHHHHHHHHHHHHHGHHHHHHHHHHHHGFHHHGGGGGHHGHHHHHHGHHHGHGGG>CGGGHGGGGGG?
@M02034:409:000000000-BFKT7:1:2103:18666:23440 1:N:0:27
AAAGTCGAGGTGCCTAAAGTGGCAACCCAGACTACGAGGCATGTTGGTGGTGTAGAGCTTCCTGTAGCCGCATGGCGTTCGTACTTAAATATGGAACTAACCATTCCAATTTTCGCTGTCTCTTATACACATCTCCGAGCCCACGAGACA
+
CCCCCFCCCCBCGGGGGGGGGGGHHHHGGHHGHHHGGGGGGHHHHHHGGGFFHHHHHHHHHHHHHHHHHGGGGGHHGGGGGGHHHHHHHHGHHHFFHHFHHHHHGHHHHHHHHHGGGGGHHHHHFHHHGHHHHHGHE@CCGGHGGCFGGF
@M02034:409:000000000-BFKT7:1:2103:14568:23440 1:N:0:27
AAAGTCGAGGTGCCTAAAGTGGCAACCCAGACTCTTAGTAATGTTGGTGGTGTAGAGCTTCCTGTAGCCGCATGGCGTTCGTACTTAAATATGGAACTAACCATTCCAATTTTCGCTGTCTCTTATACACATCTCCGAGCCCACGAGACA
+
AAAAAFAADDAAGFFFG1BBFFC0GHFEFGFFC1FFFFFFEFGGHF/EFAAFGGHGGHHHHFHFHHHHGGGCEGHHGGGEGG0FGHFEHGDBGHBGFHBGHFHGHHGH2BEHHFECGEFFHHGHDG2BBFGHHHFFCBCGGEGGGC@??<
@M02034:409:000000000-BFKT7:1:2103:17871:23442 1:N:0:27
AAAGTCGAGGTGCCTAAAGTGGCAACCCAGACTTGTAATCGTGTTGG
+
BCCCAFBBCCCCGGGGGGGGGGGHHHHGGHHFHHDGEDG5FHHH2GF
@M02034:409:000000000-BFKT7:1:2103:20890:23448 1:N:0:27
AAAGTCGAGGTGCCTAAAGTGGCAACCCAGACTAGTCGTACTGTTGGTGGTGTAGAGCTTCCTGTAGCCGCATGGCGTTCGTACTTAAATATGGAACTAACCATTCCAATTTTCGCTGTCTCTTATACACATCTCCGAGCCCACGAGACA
+
CCCCCFBABCBCGGGGGGGGGGGHHHHGGHHGHHHHHGGHHGHHHHGEGGGGHHHGHHHHHHHHHHHHHGGGGGHHGGGGGGHHHHHHHHHHHGHHHHHHHHHHHHHHHGHHHHGGGGGGGHHHFHGHGHGHHHGFFBCCGGGGGGGGGF
@M02034:409:000000000-BFKT7:1:2103:20905:23459 1:N:0:27
AAAGTCGAGGTGCCTAAAGTGGCAACCCAGACTAGTCGTACTGTTGGTGG
+
>>1A>@?A1>1AAFFGGFG3B1CAA0BA0GH0BGHGGEFHHHFDHHGEFE
@M02034:409:000000000-BFKT7:1:2103:12671:23466 1:N:0:27
AAAGTCGAGGTGCCTAAAGTGGCAACCCAGACTGTTGCGGATGTTGGTGGTGTAGAGCTTCCTGTAGCCGCATGGCGTTCGTACTTAAATATGGAACTAACCATTCCAATTTTCGCTGTCTCTTATACACATCTCCGAGCCCACGAGAC
+
BBBBBFBABBAAGGGCGGGGGGGHHHHGGHHGHFGGHGEG2AEGG5GGGGGG1FF5F5GH5FHHGBA5BEG@EEFAEE/FEGCGHGH3FGHFF33BFGFCEC3F3GEFHGHGHG?/EE/?DBFG3F33BBFGHF2DC@DG/FCCC@@ED
@M02034:409:000000000-BFKT7:1:2103:19270:23471 1:N:0:27
AAAGTCGAGGTGCCTAAAGTGGCAACCCAGACTTATCGTAGTGTTGGTGGTGTAGAGCTTCCTGTAGCCGCATGGCGTTCGTACTTAAATATGGAACTAACCATTCCAATTTTCGCTGTCTCTTATACACATCTCCGAGCCCACGAGACA
+
CCCCCFCCCCBCGGGGGGGGGGGGHHHGGHHGHHHHHHHHGGHHHHHGGGEGHHHHHHHHHHHHHHHHHGGGGGHHGGGGGGHHHHHHGHHHHHFHHHGGHHHHHHGHGHHHHHGGGGGGHHHHGHHHHHHHHHHFFBGFGGHGGGGGGE
@M02034:409:000000000-BFKT7:1:2103:22893:23479 1:N:0:27
AAAGTCGAGGTGCCTAAAGTGGCAACCCAGACTAAGTATAATGTTGGTGGTGTAGAGCTTCCTGTAGCCGCATGGCGTTCGTACTTAAATATGGAACTAACCATTCCAATTTTCGCTGTCTCTTATACACATCTCCGAGCCCACGAGACA
+
ABCCBFCADBABGGGGGGGGGGGHGHHGGHHGHHHHFHHHHHHHHHHEFGFFGHHFHHHHHHHHHHHHHGGGGGHHFGGGGGHHHHHHHHHHHHGHHHFHHHGHHHGHHHHHHHGGGGGHHGHHHHGHHHHHHGGHGCGDFFHGGGGGGF
@M02034:409:000000000-BFKT7:1:2103:21339:23479 1:N:0:27
AAAGTCGAGGTGCCTAAAGTGGCAACCCAGACTACTGCTTGTGTTGGTGGTGTAGAGCTTCCTGTAGCCGCATGGCGTTCGTACTTAAATATGGAACTAACCATTCCAATTTTCGCTGTCTCTTATACACATCTCCGAGCCCACGAGACA
+
CCCCCFCCCCCCGGGGEGGGGGGHHHHGGHHGHHHDHHGHHHHHHHHGGGFFHHHHHHHHHHHHHHHHHGGGGGHHGGGGGGHHHHHHGHHHHHFHGHHHHHHHHHHHHHHHHHGGGGGHHHHHHHHHGHHHHHGHGGGCGGHGGGGGGC
@M02034:409:000000000-BFKT7:1:2103:14964:23488 1:N:0:27
AAAGTCGAGGTGCCTAAAGTGGCAACCCAGACTATTAATAAGGTTGGTGGTGTAGAGCTTCCTGTAGCCGCATGGTGTTCGTACTTAAATATGGAACTAACCATTCCAATTTTCGCTGTCTCTTATACACATCTCCGAGCCCACGAGACA
+
BBBCAFCBCCBCGGGGGGGGGGGHGHHGGHHGHHHHHHHHHHGHGHGEEFEGGGHGHHHHHHHHHHHFHGGGGGHGHGGHGFFHHHHHHHHHHHFFGHHFFGEGHGHFHGFHHHGGGGGHHHHHGHHGGHHHHHHGD/@FGGHGGGGGGG
@M02034:409:000000000-BFKT7:1:2103:23160:23489 1:N:0:27
AAAGTCGAGGTGCCTAAAGTGGCAACCCAGACTTGTAAGTTTGTTGGTGGTGTAGAGCTTCCTGTAGCCGCATGGCGTTCGTACTTAAATATGGAACTAACCATTCCAATTTTCGCTGTCCTTATACACATCTCCGAGCCCACGAGACAG
+
CCCCCFBCC@ABGGGGGGGFGGGGHDHGFEGFGGBHG5F55DFH2G2A2EECFDGDBAFGEGHGGFD53EEEGGF1EE>?E???GHHGFHH4BG33FGFHCC3B3BHFHGDHHBEGGDEGHHHBEFDFHB?GFHHG/CGFFHGGC?FGFH
@M02034:409:000000000-BFKT7:1:2103:19101:23491 1:N:0:27
AAAGTCGAGGTGCCTAAAGTGGCAACCCAGACTTGGGTGGGGGTTGGTGGTGTAGAGCTTCCTGTAGCCGCATGGCGTTCGTACTTAAATATGGATCTAACCATTCCAATTTTCGCTGTCTCTTATACACATCTCCG
+
ABCCAFAADBBCGGGGGGGGGGGHHHHGGHGGHHBGCEFGGCEFEEEEA>EE?@D5@BBB5BG3B4F4@>E/?E11>?EFEE2??FGF3?FGHF33BFGG302F?3FBFF3FD3>?C??>>@FGFF@2FF11??G1A
@M02034:409:000000000-BFKT7:1:2103:6799:23494 1:N:0:27
AAAGTCGAGGTGCCTAAAGTGGCAACCCAGACTCGGGAGAAGGTTGGTGGTGTAGAGCTTCCTGTAGCCGCATGGCGTTCGTACTTAAATATGGAACTAACCATTCCAATTTTCGCTGTCTCTTATACACATCTC
+
AA1>ADAA1D>AFGFGFGGFFFF0CCG0F0FFC1CA0AE/AEAGFFEBF//FG1G21AGFH1GGFHHBHA?/EEFHG/EEF/0FEFFBGF2@GFB1FGHHHFHGFHHFFHHHHG//EBCFFGGFGGFHHHHHHFF
@M02034:409:000000000-BFKT7:1:2103:18581:23501 1:N:0:27
AAAGTCGAGGTGCCTAAAGTGGCAACCCAGACTCTGACTC
+
CBCCBFBBBCABGGGGGGGGGGGHHHHGGHHGHB3DF555
@M02034:409:000000000-BFKT7:1:2103:20951:23502 1:N:0:27
AAAGTCGAGGTGCCTAAAGTGGCAACCCAGACTGCTTCTATTGTTGGTGGTGTAGAGCTTCCTGTAGCCGCATGGCGTTCGTACTTAAATATGGAACTAACCATTCCAATTTTCGCTGTCTCTTATACACATCTCCGAGCCCACGAGACA
+
BCBCBFCCCCBCGGG5GGGGGGGHHHHGGHGGHHHHHHHGHGHHHHHEFFFFHFHGHHHHHHHHHHHHHGGEEGHGGGGGGGHHGHHHHHHHHHGGHGGHHHFHHHHHFGHHHGGGGGGHHGHHGHBGHHHGHHHFG?DGGGHGGCCGGC
@M02034:409:000000000-BFKT7:1:2103:14974:23504 1:N:0:27
AAAGTCGAGGTGCCTAAAGTGGCAACCCAGACTATTAATAAGGTTGGTGGTGTAGAGCTTCCTGTAGCCGCATGGTGTTCGTACTTAAATATGGAACTAACCATTCCAATTTTCGCTGTCTCTTATACACATCTCCGAGCCCACGAGACA
+
BB?ABFBBBD>AB4GGEGGBGGGHFGHEFHGGFHHHHHHHHGHFFGGDFD1BFFHGGHHHFGHFFGHFHGECFFH5BBEFEEGFHHFGHGD4FGFGFHGHBGGFHGHHHHHDGFEFGGGGHHFHGHDDE3FGFHF?C?C/@<CFDGGGGF
@M02034:409:000000000-BFKT7:1:2103:18792:23507 1:N:0:27
AAAGTCGAGGTGCCTAAAGTGGCAACCCAGACTTCGGCTAAGGTTGGTGGTGTAGAGCTTCCTGTAGCCGCATGGCGTTCGTACTTAAATATGGAACTAACCATTCCAATTTTCGCTGTCTCTTATACACATCTCCGAGCCCACGAGACA
+
CCBBCFABCCAAGGGGGGGGGGGHHHHGGHHGHHHGGGGGHHHHHHGFFGEFFGHHHHGHHHHHFHHEHFGGGGHHGGGGGGHHHHHHHHGHHHGHHHGHHHHHHHHHHHHHHHGGGGGHHGHHHHHHGHHHHHHHGCGGGGHGGGGGGC
@M02034:409:000000000-BFKT7:1:2103:13326:23508 1:N:0:27
AAAGTCGAGGTGCCTAAAGTGGCAACCCAGACTTCTCAGACTGTTGGTGGTGTAGAGCTTCCTGTAGCCGCATGGCGTTCGTACTTAAATATGGAACTAACCATTCCAATTTTCGCTGTCTCTTATACACATCTCCGAGCCCACGAGACA
+
CCCCCFCCCCCCGGGGGGGGGGGHGHHGGHHGHHHHHHHHHHHHHHHGGGEFHHHHHHHHHHHHHHHHHGGGGGHHGGGGGGHHHHHHGHHHHHGHHHHGHHHGHHHHHHHHHHEEEFFHHHHHHHHHGHHHHHGHGGGGGGHGGGGGGC
@M02034:409:000000000-BFKT7:1:2103:8149:23509 1:N:0:27
AAAGTCGAGGTGCCTAAAGTGGCAACCCAGACTAATAAGACTGTTGGTGGTGTAGAGCTTCCTGTAGCCGCATGGCGTTCGTACTTAAATATGGAACTAACCATTCCAATTTTCGCTGTCTCTTATACACATCTCCGAGCCCA
+
CCCCCFBCBBBCGGGGGGGGGGGHHHHGGHHGHFBG55FF3EA3DGAAAAEEA3F5FGGGBGFGG5F5DEF0EEC1>?EF??BGGFHFGHHFFF33FGHH313FF4GFDFFHB4/EEEEFGFGEDD??4FGF2B32?<@D//F
@M02034:409:000000000-BFKT7:1:2103:6789:23509 1:N:0:27
AAAGTCGAGGTGCCTAAAGTGGCAACCCAGACTCGGGAGAAGGTTGGTGGTGTAGAGCTTCCTGTAGCCGCATGGCGTTCGTACTTAAATATGGAACTAACCATTCCAATTTTCGCTGTCTCTTATACACATCTCCGAGCCCACGAGAC
+
CCCCCFBCCB2AGFGGGGGGGGGHHHHGGHHGGFCEG2EAGHF3F2EEFGGGAFFDGAFGHFFFHBGEDEC?EGFHEGE1EFH1FGFGFHHDEGF3CCGHH03FHHEHHHHFHHG/EACGHHHHGH3FFFDGFGHGE//>@FEFGCC.C
@M02034:409:000000000-BFKT7:1:2103:18560:23510 1:N:0:27
AAAGTCGAGGTGCCTAAAGTGGCAACCCAGACTCAGACTCATGTTGGTGGTGTAGAGCTTCCTGTAGCCGCATGGCGTTCGTACTTAAATATGGAACTAACCATTCCAATTTTCGCTGTCTCTTATACACATCTCCGAGCCCACGAGACA
+
CCCCCFCCCCABGGGGFGFGGGGHHHHGGHHGHHHHGHHHFGGHHHHEGFGGHHGEGHHHHHHGHHHGGGGFFGHEEGGGGGFGHHHG3GHHHHBFGGHHFF?FGFFFFFGHHEEGGDFHHHHHFHFHGGHHHHGGG>/@FFHGC/C?F?
@M02034:409:000000000-BFKT7:1:2103:6212:23516 1:N:0:27
AAAGTCGAGGTGCCTAAAGTGGCAACCCAGACTGGGAGGTCTGTTGGTGGTGTAGAGCTTCCTGTAGCCGCATGGCGTTCGTACTTAACTATGGAACTAACCATTCCAATTTTCGCTGTCTCTTATACACATCTCCGAGCCCACGAGA
+
>>1A>BAAD>A>GCGEBABGFGGH1FGGGFCFHB0GHGGAFBGD2FGECEEFGGEGDHGHFHGGGHFGFEEEGEGFGGGGCEFHHH2F1BFEHGGGGFBEHFHGGEFHEGHBHBECGGGBHGHHHGFHEGHHGG1FBC?BCEAC@C/C
@M02034:409:000000000-BFKT7:1:2103:15888:23521 1:N:0:27
AAAGTCGAGGTGCCTAAAGTGGCAACCCAGACTAATAATAAGGTTGGTGGTGTAGAGCTTCCTGTAGCCGCATGGCGTTCGTACTTAAATATGGAACTAACCATTCCAATTTTCGCTGTCTCTTATACACATCTCCGAGCCCACGAGACA
+
BBCCAFBBCCAAGGGGGGGGGGGHHHHGGHHGGHHHHHHHGHHGGHGGFGFFGGHHHHHHHHHHGHHHHGGGGGHHGGGGGGHHHHHHHHHHHGHHGHHHHHGHHGHHGHHHHHGGGGGHHHHHHHHHGHHHHHHGGFGFGGHGGGGGGH
@M02034:409:000000000-BFKT7:1:2103:13413:23522 1:N:0:27
AAAGTCGAGGTGCCTAAAGTGGCAACCCAGACTCCGAAGCAGGTTGGTGGTGTAGAGCTTCCTGTAGCCGCATGGCGTTCGTACTTAAATATGGAACTAACCATTCCAATTTTCGCTGTCTCTTATACACATCTCCGAGCCCACGAGACA
+
1AA11BA?DDAA111GFGGGGGGHB0BEF0GGHFHAEEEG1FCFFCCGEFEFHFHGGEGHFAFFFDGAFE/EEGHFEEEEE/FEHHEEGHGHHG1F1EGB>GFFHGGGEEGEEB/EEEGFHFFFDGGFFCDGGFDFC@CC//?FCC?C.<
@M02034:409:000000000-BFKT7:1:2103:8137:23522 1:N:0:27
AAAGTCGAGGTGCCTAAAGTGGCAACCCAGACTAATTAGACTGTTGATGGTGTAGAGC
+
AABAAFAABB?AGGDGEFGFFFAFHHHE2FHFF3BF55BA3A3ADF5D53ABA3B555
@M02034:409:000000000-BFKT7:1:2103:4381:23531 1:N:0:27
AAAGTCGAGGTGCCAAAAGTGGCAACCCAGACTCAGCAGCCTGTTGGTGGTGTAGAGCTTCCTGTAGCCGCATGGCGTTCGTACTTAAATATGGAACTAACCATTCCAATTTTCGCTGTCTCTTATACACATCTCCGAGCCCACGAGACA
+
BBBBAFBBBBAAGG5FFEFBFGCFGHHGGHHGHFHHHHHHHHHHHHHEFGAFFGHHGHHHGGHGGGG5FEEGGGHHEGGFFFHHHHHFHHHHHGFGGGFGHHHHHHHHHGHHHHGGGGGFHGHFGHFHBGHHGGBDC/B<CFHGGGGGGE
@M02034:409:000000000-BFKT7:1:2103:6218:23534 1:N:0:27
AAAGTCGAGGTGCCTAAAGTGGCAACCCAGACTGGGAGGTCTGTTGGTGGTGTAGAGCTTCCTGTAGCCGCATGGCGTTCGTACTTAAATATGGAACTAACCATTCCAATTTTCGCTGTCTCTTATACACATCTCCGAGCCCACGAG
+
BBBBAFBABD?AGGGGGGGFGGGHHHHGGHGGGHHHHGGEGHHHHFHEFGEFGFH55BGGHFGHHHHGHGG0FEGFGGGFGGGHHFGGHHBFG3BFFFFFF0BGHHGHFGEGHEEGGG/BFGFHGHFDFGFHBGFFF<C/BFHGG?D
@M02034:409:000000000-BFKT7:1:2103:22899:23536 1:N:0:27
AAAGTCGAGGTGCCTAAAGTGGCAACCCAGACTAATCATAATGTTGGTGGTGTAGAGCTTCCTGTAGCCGCATGGCGTTCGTACTTAAATATGGAACTAACCATTCCAATTTTCGCTGTCTCTTATACACATCTCCGAGCCCACGAGACA
+
ABBBBFBBBBBBGGGF4FGGGGGFHHHGGHHGHHHHHHHHHHHHHHHGFGEGHHHHHHHHHHHHGHHHHGGGGGHHGGGGGGHHHHGHGHGHHHHFHGGHHHHHHHHHHGHHHHEGGGGGHGHHHHFHFGHHHHGGG/DGGGHGGGG?GF
@M02034:409:000000000-BFKT7:1:2103:17100:23539 1:N:0:27
AAAGTCGAGGTGCCTAAAGTGGCAACCCAGACTCCGCTGCATGTTGGTGGTGTAGAGCTTCCTGTAGCCGCATGGCGTTCGTACTTAAATATGGAACTAACCATTCCAATTTTCGCTGTCTCTTATACACATCTCCGAGCCCACGAGACA
+
ABBA>FBBBBAAGGGGGGGGGGGHHHHGGHHGGFGDGEEEGGHHGHHGFGEFGHHHHHHGHHHHHHHGFFGGGGHHEEEFGFHGHHHHHHHHHHFFFHHFFFHGHFGHGHHHHFEGGGGHHHHHGHGHGHHGHHGBEBFCFGHGGGGFGG
@M02034:409:000000000-BFKT7:1:2103:22980:23539 1:N:0:27
AAAGTCGAGGTGCCTAAAGTGGCAACCCAGACTCCGCCTTCGGTTGGTGGTGTAGAGCTTCCTGTAGCCGCATGGCGTTCGTACTTAAATATGGAACTAACCATTCCAATTTTCGCTGTCTCTTATACACATCTCCGAGCCCACGAGACA
+
CCCCCFCCCCBBGGGGCGGGGGGHHHHGGHHGHHHGGGGGHHGGGGGEFEEFHHFHHGHHHHHGHHHGHGGFEGHHEEGGFEGHHHGHHHHHHHGHHHHHFHHHHHGHHHHHHFGGGGGHHGHHHHGHHHHHHGGGD<@CFGHGGFGFGF
@M02034:409:000000000-BFKT7:1:2103:21571:23543 1:N:0:27
AAAGTCGAGGTGCCTAAAGTGGCAACCCAGACTAGGTGTGGGGTTGGTGGTGTAGAGCTTCCTGTAGCCGCATGGCGTTCGTACTTAAATATGGAACTAACCATTCCAATTTTCGCTGTCTCTTATACACATCTCCGAGCCCACGAGACA
+
AAABAFBADDABGGGGCFGFFGGHGGGGGHGFGHHHGGHGGGGAEGGEFDEFHHHGHFHGHHHFFGGFHEEEGGGHEGGGGGHHHHHHEGHHHHGFFGFGGGFGHFFFHFHHHBECGDGFFFHHFHHGEHHGHHHBCCG<C/FFDCGGGF
@M02034:409:000000000-BFKT7:1:2103:10968:23546 1:N:0:27
AAAGTCGAGGTGCCTAAAGTGGCAACCCAGACTGGGTGTGGGGTTGGTGGTGTAGAGCTTCCTGTAGCCGCATGGCGTTCGTACTTAAATATGGAACTAACCATTCCAATTTTCGCTGTCTCTTATACACATCTCCGAGCCCACGAGACA
+
BCCCBFBBCCBBGGGGGGGGGGGHHHHGGHGGHHCFGFEGGGGEGGC1AEEEA3GBB5AAGHHGGFGFFFE@EGF1EEEGGFGHFFHGFHHBGFD3GFHGC0?B3DG4FGFHFECDGD<GHHFFFFHFFHHFGHHFB/<CFA=FC-@DDG
@M02034:409:000000000-BFKT7:1:2103:13837:23553 1:N:0:27
AAAGTCGAGGTGCCTAAAGTGGCAACCCAGACTGGTCATAGGGTTGGTGGTGTAGAGC
+
CCCCCFCCBCCBGGGGGGGGGGGHHHHGGH2FGH2B55D5F3FF222B11BA13D555
@M02034:409:000000000-BFKT7:1:2103:21556:23556 1:N:0:27
AAAGTCGAGGTGCCTAAAGTGGCAACCCAGACTAGTTGTGGGGTTGGTGGTGTAGAGCTTCCTGTAGCCGCATGG
+
BBBBBFBBBBABGGGGGGGGGGGHHHHGGHHGHGB5BFGGGCFGAFFEA1EAA3FDAFFCDGEEGD55EEE0EEA
@M02034:409:000000000-BFKT7:1:2103:12068:23556 1:N:0:27
AAAGTCGAGGTGCCTAAAGTGGCAACCCAGACTTGTGGGCGGGTTGGTGGTGTAGAGCTTCCTGTAGCCGCATGGCGTTCGTACTTAAATATGGAACTAACCATTCCAATTTTCGCTGTCTCTTATACACATCTCCGAGCCCCACGAGAC
+
BBBBAFBBBDBBFGGGGGGGGGGHHHHGGHHGHHHHHGGGGGGFFGGGFGFFGHHHHHHHHHHHHHHGHGFGGGHHGEGGEFHHHHHHHHHHHHHHGHHGHHHHGHHHHHHHHHGGGGGGHHHHHHHHGHHHHHHFG?DGGGGGGGGGGD
@M02034:409:000000000-BFKT7:1:2103:24091:23563 1:N:0:27
AAAGTCGAGGTGCCTAAAGTGGCAACCCAGACTTCTCGGGA
+
>>A1>B1A1AAAGGG1E1F3FFEHFCHGFFEGHHHGCFG/E
@M02034:409:000000000-BFKT7:1:2103:13314:23568 1:N:0:27
AAAGTCGAGGTGCCTAAAGTGGCAACCCAGACTCCGCCTGCGGTTGGTGGTGTAGAGCTTCCTGTAGCCGCATGGCGTTCGTACTTAAATATGGAACTAACCATTCCAATTTTCGCTGT
+
>3AA>BA?DDBACFGFGF4AFGFHHGHGGHHGGHGGGGCHHGGEEEEEFEEG1BG5EHBGFFHEFHHFGGGGGGHEFE?FDGFEGFGH?GF4FFHBGHBBFHBF3?B4FFHBGECA//?
@M02034:409:000000000-BFKT7:1:2103:6701:23568 1:N:0:27
AAAGTCGAGGTGCCTAAAGTGGCAACCCAGACTCCGCCGATGGTTGGTGGTGTAGAGCTTCCTGTAGCCGCATGGCGTTCGTACTTAAATATGGAACTAACCATTCCAATTTTCGCTGTCTCTTATACACATCTCCG
+
1>AA>FAA1>AAAFGB1GFGDGGBGEGEEHFGHCGEEGE/AE/BD//AF//BGBGGGFHHG11FGBGBDEECGCFFEGEFEEF/FBDFFHF2FH1F1FB1FCFGHBHBGF1FGBC?CCCDFG2FFG2@><DGGG11?
@M02034:409:000000000-BFKT7:1:2103:10246:23573 1:N:0:27
AAAGTCGAGGTGCCTAAAGTGGCAACCCAGACTAAGAGGGAGGTTGGTGGTGTAGAGCTTCCTGTAGCCGCATGGCGTTCGTACTTAAATATGGAACTAACCATTCCAATTTTCGCTGTCTCTTATACACATCTCCGAGCCCACGAGAC
+
BAAABFBBBDAAFEE5FFDBGGFHBFHFDHD2FGCG3BA22B2AFE?1B11AA3EAFGHHBGHGAAFGHG??A>GBE?/?EEBEEEFBGHFHHF33FFDGHHEGGHHFDFFGHH>/EAEGHFHH1FDHBFDGH11FEBC@DGEGGGGG?
@M02034:409:000000000-BFKT7:1:2103:17028:23577 1:N:0:27
AAAGTCGAGGTGCCTAAAGTGGCAACCCAGACTAAGAATACGGTTGGTGGTGTAGAGCTTCCTGTAGCCGCATGGCGTTCGTACTTAAATATGGAACTAACCATTCCAATTTTCGCTGTCTCTTATACACATCTCCGAGCCCACGAGACA
+
>>AB3B>ADD2AB4GFGDGBFDCFHCFGFHHCGFHHEFHHFGD2FEE11EAAA3FFG5B35FGFFGH5AA>@EDF1E>EEEBFGHFGFHHFFGFGFB3?FFFFGF44BGHHD4BEEEG<3E4B?GHB22FGFGHF1?CC@/?GGCCGGDC
@M02034:409:000000000-BFKT7:1:2103:18730:23578 1:N:0:27
AAAGTCGAGGTGCCTAAAGTGGCAACCCAGACTAGGTCTAGTGTTGGTGGTGTAGAGCTTCCTGTAGCCGCATGGCGTTCGTACTTAAATATGGAACTAACCATTCCAATTTTCGCTGTCTCTTATACACATCTCCGAGCCCACGAGACA
+
BBCCCFCCCCCCGGGGGGGGGGGHHHHGGHHGHHHGGGHGHHHHHHHEFEFFFDHFFHHHHHHHHGHHGGGGGGGEFEEGFFFHHHHHHHHHHH3DGHHHC?DGDFHFHHFHHFEGGGEGHHHFGFHHHFFFHHHGDBCCGGHGGCFDGF
@M02034:409:000000000-BFKT7:1:2103:7601:23579 1:N:0:27
AAAGTCGAGGTGCCTAAAGTGGCAACCCAGACTGATGAGGGGGTTGGTGGTGTAGAGCTTCCTGTAGCCGCATGGCGTTCGTACTTAAATATGGAACTAACCATTCCAATTTTCGCTGTCTCTTATACACATCTCCGAGCCCACGAGAC
+
BCBAAFBBCBABGGGGGGGGGGGGHHHGGHHGGHHHHHHHGGEGGGGEFFFFGGHGHHHHHHHHHHHHHGGGGGHHGEGGGGGHHHHHGHHHHHGHHHHHHGHHHHHGHHHHHHGGGGGHGHHHHHFHHHHGHHHFGCGGGGHGGGGGG
@M02034:409:000000000-BFKT7:1:2103:14231:23580 1:N:0:27
AAAGTCGAGGTGCCTAAAGTGGCAACCCAGACTAATCAGGTTGTTGGTGGTGTAGAGCTTCCTGTAGCCGCATGGCGTTCGTACTTAAATATGGAACTAACCATTCCAATTTTCGCTGTCTCTTATACACATCTCCGAGCCCACGAGACA
+
BBCBBFCABBBBGGGGGGGGGGGHHHHGGHGFHFBGB53FABGAFHHAAEFEGEF5AAFG5BBEA5G5EAE0EE11>?EFEEC??EGDBGGFF333EGHH303B34F4FGEHH?EFGFEEHGFHFHFDFCFGHHHEF?DGG//FCC?ADG
@M02034:409:000000000-BFKT7:1:2103:22963:23581 1:N:0:27
AAAGTCGAGGTGCCTAAAGTGGCAACCCAGACTAAGAATAATGTTGGTGGTGTAGAGCTTCCTGTAGCCGCATGGCGTTCGTACTTAAATATGGAACTAACCATTCCAATTTTCGCTGTCTCTTATACACATCTCCGAGCCCACGAGACA
+
CCCCCFBCCCBCGGGGGGGGGGGHGHHGGHHGHHHHHHHHHHHHHHHEFGFGGHHHHHHHHHHHHHHHHGGGGGHHGGGGGGHHHHFFHGHHHHHHHHHHHHHHHHHHHHHHHHGGGGGHHHHHHHHHHHHHHHGGDCCDGFHGGGGGGF
@M02034:409:000000000-BFKT7:1:2103:10808:23582 1:N:0:27
AAAGTCGAGGTGCCTAAAGTGGCAACCCAGACTGGGAAGGAGGTTGGTGGTGTAGAGCTTCCTGTAGCCGCATGGCGTTCGTACTTAAATATGGAACTAACCATTCCAATTTTCGCTGTCTCTTATACACATCTCCGAGCCCACGAGAC
+
BCBCAFCBCCBAGGGGGGGGGGGHHHHGGHHGHHHHHHGGHHGGHHGEFGEFFGHHHHHHFHHHHHHGGGGFGGHHFEGGGEFHHHHGHHGFHHGFHEFHHFFGHHHFHHHHHFGFGGFFHGHHHHGHGHHHHHHHCBGFGGHGGGGGG
@M02034:409:000000000-BFKT7:1:2103:13305:23583 1:N:0:27
AAAGTCGAGGTGCCTAAAGTGGCAACCCAGACTCCGCCTGCGGTTGGTGGTGTAGAGCTTCCTGTAGCCGCATGGCGTTCGTACTTAAATATGGAACTAACCATTCCAATTTTCGCTGTCTCTTATACACATCTCCGAGCCCACGAGACA
+
BBBBAFBABDABGGGGGGGGGGGHHHGGGHHGHHHGGGGHHGGEGGGEFFEGHHGHHHHHGHHHGFHGHGGGGGHHGGGGGGHHHHHHHHHHHHGHEHFHHHHHHHFHGGFHHGEGGGDHHGHHHHHGHHHHHHFDEBFFDGHGGGGFFG
@M02034:409:000000000-BFKT7:1:2103:12279:23589 1:N:0:27
AAAGTCGAGGTGCCTAAAGTGGCAACCCAGACTCCTCATCCGGTTGGTGGTGTAGAGCTTCCTGTAGCCGCATGGTG
+
A3AA3DA>A2>AGEGACAGGFFFEEGGEGGCFHF3B23FBGGGEEECE11EAFAD55EF35FBB55D5AA@0EFF3@
@M02034:409:000000000-BFKT7:1:2103:12568:23589 1:N:0:27
AAAGACGAGGTGCCTAAAGTGGCAACCCAGACTGGGGAGGTGGTTGGTGGTGTAGAGCT
+
A11A1BA?D@>A1EG1BDFGFGFHHEF0FAA01AFG?AAE/BF//EE/AA/EGF1BF1A
@M02034:409:000000000-BFKT7:1:2103:17655:23597 1:N:0:27
AAAGTCGAGGTGCCTAAAGTGGCAACCCAGACTCGTGTGGTGGTTGGTGGTGTAGAGCTTCCTGTAGCCGCATGGCGTTCGTACTTAAATATGGAACTAACCATTCCAATTTTCGCTGTCTCTTATACACATCTCCGAGCCCACGAGACA
+
CCCCCFCCCCBCGGGGGGGGGGGHHHHGGHHGHHGGHHGGFFGGFGGEFEEFFFGGHHHHHGHHGFHHHGGGGGHHGEGGFFHHHHHHHGHHHHGHGHHHHHEHHHGGHHHHGFGGGGFFHHHHGHHHGHHHHHHFDCGGGFHGGGGDDF
@M02034:409:000000000-BFKT7:1:2103:14233:23600 1:N:0:27
AAAGTCGAGGTGCCTAAAGTGGCAACCCAGACTAATCAGGTTGTTGGTGGTGTAGAGCTTCCTGTAGCCGCATGGCGTTCGTACTTAAATATGGAACTAACCATTCCAATTTTCGCTGTCTCTTATACACATCTCCGAGCCCACGAGAC
+
BBBBAFBBBBABFGGGGGGFGGGGFHHGGHHGHHHHHHHHHHHGHHHGGG1FFFHHHHHHHHHGHHHHHGGGGGHHGEGGGGGHHHHHFHHHHHHHFFFHHEGHFHGHHHHHHFGGGGGFHHHHGHHHFFGFG3GDF@DGGAGGGGGGD
@M02034:409:000000000-BFKT7:1:2103:12559:23604 1:N:0:27
AAAGTCGAGGTGCCTAAAGTGGCAACCCAGACTGGGGAGGTGGTTGGTGGTGTAGAGCTTCCTGTAGCCGCATGGCGTTCGTACTTAAATATGGAACTAACCATTCCAATTTTCGCTGTCTCTTATACACATCTCCGAGCCCACGAGACA
+
CCCCCFBCCC2AFGGGGGGGGGGHHHHGGHHGHHHHGGGGBFFGFGGFFGEFFFHHHHHHHHHHHHHHHGGFGGHHFEFGGEGHHHHGHHHHHHFFHHHFGHHHHHHGHHHHHGEADGGHGHHHHHGGFHHHHGHFCBDDGFHEDC?FGG
@M02034:409:000000000-BFKT7:1:2103:9812:23605 1:N:0:27
AAAGTCGAGGTGCCTAAAGTGGCAACCCAGACTGGTCTTCCGGTTGGTGGTGTAGAGCTTCCTGTAGCCGCATGGCGTTCGTACTTAAATATGGAACTAACCATTCCAATTTTCGCTGTCTCTTATACACATCTCCGAGCCCACGAGACA
+
CCCCCFCCCBBBGGGGGGGGGGGGHHHGGHHGHHHHHHHHGGGGGGGEFGEFGHHHGHHHHHHHHHHHHGGGGGHHGGGGGGHHHHHHEHHHHHHGGHGHGHGHHGHHHHHHHHGGGGGHHHHHHHHHFHHHHHHHGCGGGGHGGGGGGG
@M02034:409:000000000-BFKT7:1:2103:18733:23606 1:N:0:27
AAAGTCGAGGTGCCTAAAGTGGCAACCCAGACTGGGACGGGGGTTGGTGGTGCAGTGCTTCCTG
+
BBBBBFBBBBAAGGGGGGGGGGGHHHHGGHHGGG22B2EFG0EGGECE11E133B33@444BBF
@M02034:409:000000000-BFKT7:1:2103:12268:23609 1:N:0:27
AAAGTCGAGGTGCCTAAAGTGGCAACCCAGACTCCTCATCCGGTTGGTGGTGTAGAGCTTCCTGTAGCCGCATGGCGTTCGTACTTAAATATGGAACTAACCATTCCAATTTTCGCTGTCTCTTATACACATCTCCGAGCCCACGAGACA
+
BBBCBFCCCCABGGGGGGGGGGGHHHHGGHHGHHHHHHHHHGGGGGGGFGEFHHHHHHHHHHHHHHHHHGGGGGHHGEGGGGHHHHHHHGHHHHHHHHHGHHGHHHHHHHHHHGGGGGGGHHHHHHHHHHHHGHHFEBDGGGHGGGGGGG
@M02034:409:000000000-BFKT7:1:2103:22307:23609 1:N:0:27
AAAGTCGAGGTGCCTCTAGTGGCAACCCAGACTCTTGGGCCG
+
AA>1>FAAD@1A1F1A1AB31B0BG000FGEG11B1AEEF/A
@M02034:409:000000000-BFKT7:1:2103:4690:23614 1:N:0:27
AAAGTCGAGGTGCCTAAAGTGGCAACCCAGACTCGGGGGGTGGTTGGTGGTGTAGAGCTTCCTGTAGCCGCATGGCGTTCGTACTTAAATATGGAACTAACCATTCCAATTTTCGCTGTCTCTTATACACATCTCCGAGCCCACGAGACA
+
AABBBFBBBBAAFGGGGGGGGGGHHHHGGHHGGHGGGGGG?BDDFGGDFD?F?GHHHFFHHHGHHHHHHGGGGGHGGAFGGGFHHHGFHHGFGHCFGFFFFGGGGGGGGFGGGFGGGGGGGGGFBFFGGEFEFFBFD;>CFFFFFFFFFF
@M02034:409:000000000-BFKT7:1:2103:10206:23621 1:N:0:27
AAAGTCGAGGTGCCTAAAGTGGCAACCCAGACTG
+
CDDDDFCCCCCCGGGGGGGGGGGHHHHGGHHGHH
@M02034:409:000000000-BFKT7:1:2103:20852:23626 1:N:0:27
AAAGTCGAGGTGCCTAAAGTGGCAACCCAGACTCCGAATAGGGTTGGTGGTGTAGAGCTTCCTGTAGCCGCATGGCGTTCGTACTTAAATATGGAACTAACCATTCCAATTTTCGCTGTCTCTTATACACATCTCCGAGCCCACGAGACA
+
AA>AABAAAD>A4GFGGBGFGEF4BGHGCDEFGGF2AAAADF2GFEC1FEABFDA5F5AFH3GAGHHGHFEE>EHG@BECE?FHAGFBGB4GHFFDGH3FGF3BFGHFFFFHHEEGGGAF2FGHGG2F2?1?FGDFA/B@CA</ACCD?<
@M02034:409:000000000-BFKT7:1:2103:26401:23629 1:N:0:27
AAAGTCGAGGTGCCTAAAGTGGCAACCCAGACTCCGTCGCCTGTTGGTGGTGTAGAGCTTCCTGTAGCCGCATGGCGTTCGTACTTAAATATGGAACTAACCATTCCAATTTTCGCTGTCTCTTATACACATCTCCGAGCCCACGAGACA
+
A?11>FAADD1AACGFGFGFGGAFGEF?FCGCGHCAAF?EGGHHGGFAFCAFFGFFGGGHHHHFFGGGHGGEEGHHE/ECAEGHAGFF1FDGHB1FFB1BGFGFGHEGFGFBGHCCG?C1GFDFHBGBFCDGFGFFE?/></FF@CGGA<
@M02034:409:000000000-BFKT7:1:2103:10048:23632 1:N:0:27
AAAGTCGAGGTGCCTAAAGTGGCAACCCAGACTGCTTTGAATGTTGGTGGTGTAGAGCTTCCTGTAGCCGCATGGCGTTCGTACTTAAATATGGAACTAACCATTCCAATTTTCGCTGTCTCTTATACACATCTCCGAGCCCACGAGACA
+
CCCCCFCCCCABGGGGGGGDGGGHHHHGGHGGHHHHHHHHHHHHHHHEFGEFGGHHHHHBGFHHHGHFHGGGGEHHGFGGGGHEHHGFGHGHHHFHBGHGHHFHFHHHHHHHHF@FEEGFHHHHFHFHEHFCFGFHGCCBDCGGCGCFGC
@M02034:409:000000000-BFKT7:1:2103:26272:23651 1:N:0:27
AAAGTCGAGGTGCCTAAAGTGGCAACCCAGACTGAGATGGAGGTTGGTGGTGTAGAGCTTCCTGTAGCCGCATGGCGTTCGTACTTAAATATGGAACTAACCATTCCAATTTTCGCTGTCTCTTATACACATCTCCGAGCCCACGAGACA
+
AAAAAFA>1AAABGEGGGGGFGGH1GFAFH0ACF11DGGBGHEGHGEA/A/BB1D2FBHHHFGEAEADF/>/?EG0E>EEEE0FGFF1GGE22G1BFCEGGABF>DH2>BFGGBEFEA?BB2BD12B2FBDFGFH1C/<B/FGACC?CG?
@M02034:409:000000000-BFKT7:1:2103:8700:23657 1:N:0:27
AAAGTCGAGGTGCCTAAAGTGGCAACCCAGACTGATCCTAGGGTTGGTGGTGTAGAGCTTCCTGTAGCCGCATGGCGTTCGTACTTAAATATGGAACTAACCATTCCAATTTTCGCTGTCTCTTATACACATCTCCGAGCCCACGAGACA
+
BBBBBFAADBBBGGGGGGGGGGGHHHHGDHHGGHGHHCGHHCCHHCGGGGGFGFGGHFBHGGHHFFHFFGG0EFHHGGGEGGHHGHHBGHGHGBGBFGGFGCBFGFFB4FGHG?E?GG?3?DGHHHD33BDFGGBFD/@D?CGGG?/AD?
@M02034:409:000000000-BFKT7:1:2103:7480:23661 1:N:0:27
AAAGTCGAGGTGCCTAAAGTGGCAACCCAGACTCAGAGTACTGTTGGTGGTGTAGAGCTTCCTGTAGCCGCATGGCGTTCGTACTTAAATATGGAACTAACCATTCCAATTTTCGCTGTCTCTTATACACATCTCCGAGCCCACGAGAC
+
BBBBAFABBBABGGGGGGGGGGGHHHHGGHHGGHHHHHHHHHHHGHHEGGAFAGHGGHHHFHHHHHGDHEGGGGHHGGGGGGHHHHHBFHHHGFFFFHHHHHGHHHHHHHHHHHGGGGGGHHHHHH?GGFHHGFHGG/CCFGFGGGGGG
@M02034:409:000000000-BFKT7:1:2103:23928:23666 1:N:0:27
AAAGTCGAGGTGCCTAAAGTGGCAACCCAGACTACGTGTCCGGTTGGTGGTGTAGAGCTTCCTGTAGCCGCATGGCGTTCGTACTTAAATATG
+
ABBAAFBBBBBBGGGGGFGGGGGHHHHGGCGGHFHEFGHHHGC2AEE1FA1B1BDAGH3GBGFGA555B>F0AEFGE>/1E?FGGH433@FHH
@M02034:409:000000000-BFKT7:1:2103:19706:23670 1:N:0:27
AAAGTCGAGGTGCCTAAAGTGGCAACCCAGACTCAGAAGCATGTTGGTGGTGTAGAGCTTCCTGTAGCCGCATGGCGTTCGTACTTAAATATGGAACTAACCATTCCAATTTTCGCTGTCTCTTATACACATCTCCG
+
CCCCBFBBCCCCGGGGGGGGGGGHHHHGGHGCFFCFFEF33F3AFG2A2AEA13F5A5BB5FEFF5D53AE0EEA1>>/FE?2BGEG3@@G4@@33BEHH313B34FBDG?G?4>EE</?44DB4D?FFCD??DG2C
@M02034:409:000000000-BFKT7:1:2103:6977:23670 1:N:0:27
AAAGTCGAGGTGCCTAAAGTGGCAACCCAGACTAAGCCGCATGTTGATGGTGTAGAGC
+
ABAAAFBBBBABGGGGGGGFBFFGHHHGGHGGGF3BCBFG?F25DF5ABEFEA3F555
@M02034:409:000000000-BFKT7:1:2103:24657:23671 1:N:0:27
AAAGTCGAGGTGCCTAAAGTGGCAACCCAGACTGTGCGGGGGGTTGGTGGTGTAGAGCTTCCTGTAG
+
BABBAFB?DBABFGGFGFGGFGFHHHHGGHHGHHHGBEE?EEC</AD<AAFC><F<<<FG<GFF00<
@M02034:409:000000000-BFKT7:1:2103:17537:23679 1:N:0:27
AAAGTCGAGGTGCCTAAAGTGGCAACCCAGACTTC
+
AA?AADAADD1A1FGGGFGFFBCBGFFE000FBGA
@M02034:409:000000000-BFKT7:1:2103:11132:23684 1:N:0:27
AAAGTCGAGGTGCCTAAAGTGGCAACCCAGACTGGGGGGGGGGTTGGTGGTGTAGAGCTTCCTGTAGCCGCATGGCGTTCGTACTTAAATATGGAACTAACCATTCCAATTTTCGCTGTCTCTTATACACATCTCCGAGCCCACGAGACA
+
BBCCAFCABCBBGGGGGGGGGGGHHHHGGHGGHHHHGGGGFFF9@FFAAD:A.:BBFBFFFFBFFFFFFDADFFF.BDFEDFFEEFFFFFFFFFBB9FBF0FFFFBFFFFFFFFFDDFFFFFFFBFFB9FFFFFFFD@=DFFFFF>DDFF
@M02034:409:000000000-BFKT7:1:2103:23862:23687 1:N:0:27
AAAGTCGAGGTGCCTAAAGTGGCAACCCAGACTGGGAGTAAGGTTGGTGGTGTAGAGCTTCCTGTAGCCGCATGGTGTTCGT
+
BBBBBFBBBBABGGGGGGGGGGGHHHHGGHHGHHG22FECBHCABB2B1AFA13D5A5BA5F5FB5D53AE?EE15B1BF1?
@M02034:409:000000000-BFKT7:1:2103:12275:23688 1:N:0:27
AAAGTCGAGGTGCCTAAAGTGGCAACCCAGACTGTGAAGTCTGTTGGTGGTGTAGAGCTTCCTGTAGCCGCATGGCGTTCGTACTTAAATATGGAACTAACCATTCCAATTTTCGCTGTCTCTTATACACATCTCCGAGCCCACGAGACA
+
A@ABAFAADBBAGGGGGGGGFCGHHHHGGHHGHHHHHHHDGHHHHHHBFEEFHHHHHHHGHHHGBFGGHGGGGGHHGFGFGGHGHHHFFHGHHHHFGHFFFFFGHHFFHHHHHHGDGGGHHHHHHHF?B3FHFHHBE@DFCEHGCFGFGG
@M02034:409:000000000-BFKT7:1:2103:11268:23689 1:N:0:27
AAAGTCGAGGTGCCTAAAGTGGCAACCCAGACTTGGGTTGGGGTTGGTGGTGTAGAGCTTCCTGTAGCCGCATGGCGTTCGTACTTAAATATGGAACTAACCATTCCAATTTTCGCTGTCTCTTATACACATCTCCGAGCCCACGAGACA
+
A1AAAFAADD>AGFG1AFGGDFEFGEHCFHGGCHBFHAAEEGG/EEEEEGEEGEGDFGHHFFHEFGFEFEGGGGFFGGEFFFFHGHHGHGHHHE1DEGFGHFFFBGFHHGEGF2>ECGGGFFHFBGFGFGBBGGGDF?<CGEEFGGCECF
@M02034:409:000000000-BFKT7:1:2103:6825:23697 1:N:0:27
AAAGTCGAGGTGCCTAAAGTGGCAACCCAGACTC
+
AAAAAF?AAD1AGGGGGGGGDDF0GGGCFCGFHF
@M02034:409:000000000-BFKT7:1:2103:18512:23698 1:N:0:27
AAAGTCGAGGTGCCTAAAGTGGCAACCCAGACTGCGCATAATGTTGGTGGTGTAGAGCTTCCTGTAGCCGCATGGCGTTCGTACTTAAATATGGAACTAACCATTCCAATTTTCGCTGTCTCTTATACACATCTCCGAGCCCACGAGACA
+
AAAABFBBBBAAGGGGFGGBGGGHFHHGGHDGHHHGGGGGFGGHHHEFGGEFFHHFHHHHHHHHHHGFHGGGGGHHGEGGGGHHGFHHFHHHHGFEHHGHHHGHGHHHHGHHHHGGGGGFHHHHHHHFGHHHGHHGDDFCDGHGG/@E?<
@M02034:409:000000000-BFKT7:1:2103:25448:23704 1:N:0:27
AAAGTCGAGGTGCCTAAAGTGGCAACCCAGACTAAGAATCAGGTTGGTGGTGTAGAGCTTCCTGTAGCCGCATGGCGTTCGTACTTAAATATGGAACTAACCATTCCAATTTTCGCTGTCTCTTATACACATCTCCGAGCCCACGAGACA
+
AAAAAFBBBBAAGGGDFFGGGGGHHHGGGHHGHHHHGHHHHFGHHHGEFGGGHHHEGHHHHHHHHHHHHGGGGGHHGGGGGGGHHHHHHHHHHHHGHGFGHHFGHGFHHGHGHHGGGGGGBGHHHHHHHHEHHHGHGCDGGGHGCDGGGG
@M02034:409:000000000-BFKT7:1:2103:11259:23705 1:N:0:27
AAAGTCGAGGTGCCTAAAGTGGCAACCCAGACTTGGGTTGGGGTTGGTGGTGTAGAGCTTCCTGTAGCCGCATGGCGTTCGTACTTAAATATGGAACTAACCATTCCAATTTTCGCTGTCTCTTATACACATCTCCGAGCCCACGAGAC
+
BBBBBFBBCCBCGGGGGGGGGGGGHHHGGHHGGHHHHEFGGGGEGGGEFGEFGHHHHHHHHHHHGHHHHGGGGGHHGEGGGGHHHHHHFHHHHHFHGHHGHHHHHHHHHHHHHHGGGGGHHHHHHHHHHHHHHHHHFCGGGGHGGCGGG
@M02034:409:000000000-BFKT7:1:2103:22849:23706 1:N:0:27
AAAGTCGAGGTGCCTAAAGTGGCAACCCAGACTACGAAGCCTGTTGGTGGTGTAGAGCTTCCTGTAGCCGCATGGCGTTCGTACTTAAATATGGAACTAACCATTCCAATTTTCGCTGTCTCTTATACACATCTCCGAGCCCACGAGAC
+
BAA?AFBBBDAAGFGFFGGFFFGHHFHGGHHGCDBEGHGFFHHHGFHEA1AFGEF5EBBF5CAAGBF5BEGEEEAAEGGGGEECEGGFHHDGGF33GFBF3A3FHB4BBBGHH4EEGDGHEFFG3?FF3GGGHF3GG/B?DFEFGCCGG
@M02034:409:000000000-BFKT7:1:2103:16388:23710 1:N:0:27
AAAGTCGAGGTGCCTAAAGTGGCAACCCAGACTGAGTCTCGGGTTGGTGGTGTAGAGCTTCCTGTAGCCGCATGGCGTTCGTACTTAAATATGGAACTAACCATTCCAATTTTCGCTGTCTCTTATACACATCTCCGATCCCAC
+
AAA3>DAADDBAAFGGGFGGGGGFHHHGFFFFH3B35A5FCAEGFCE11AEFC35ADGFHHHG555FFGEEEEE1B/EEF1>BGEHGFDFHB43@3FGBGFF3B3EFFHGHHHFEFF/EGHHGHFGFHHFHHGGHF//?BDHEG
@M02034:409:000000000-BFKT7:1:2103:17471:23712 1:N:0:27
AAAGTCGAGGTGCCTAAAGTGGCAACCCAGACTGAGGTGGGGGTTGGTGGTGTAGAGCTTGCTGT
+
CCCCCFCCCCBBGGGGGGGGGGGGFHHGGH22FG33F3AFE2EFE0EFC1E?13D555B@3B@@B
@M02034:409:000000000-BFKT7:1:2103:25463:23719 1:N:0:27
AAAGTCGAGGTGCCTAAAGTGGCAACCCAGACTAAGAATCAGGTTGGTGGTGTAGAGCTTCCTGTAGCCGCATGGCGTTCGTACTTAAATATGGAACTAACCATTCCAATTTTCGCTGTCTCTTATACACATCTCCGAGCCCACGAGAC
+
AABCBFCCCCAAGGGFGGFBGGGHHHHGGHHGHGBF3FHDGGHFGHGGEEEFFDGDGGGHFHHHHGHGFEECFGHBEBEFEEEHHGHHHHGHGG@3FGHHFEBGGHHGHGGFFDE//EEGFBGHFHEF3GGCB?BFC>@?/<FCCCCCA
@M02034:409:000000000-BFKT7:1:2103:24868:23727 1:N:0:27
AAAGTCGAGGTGCCTAAAGTGGCAACCCAGACTCAGCGGGGGGT
+
ABAB>FABBBBBGGGGG4FBFGGHHHHGGFHFH33AA22AE0<>
@M02034:409:000000000-BFKT7:1:2103:16389:23729 1:N:0:27
AAAGTCGAGGTGCCTAAAGTGGCAACCCAGACTGAGTCTCGGGTTGGTGGTGTAGAGCTTCCTGTAGCCGCATGGCGTTCGTACTTAAATATGGAACTAACCATTCCAATTTTCGCTGTCTCTTATACACATCTCCGAGCCCACGAGACA
+
BCCCAFCBCCABGGGGGGGGGGGGHHHGGHHGHHHHHHGHHGGGFGGGFGEFFHHGHHHHHHHHGHHGFGGGGGHHGEGGGGHHHHHHHHGHHHFFHHHHHHHHHHHHHHHHHHGGGGGHHHHHHHHHHHHHHHHHE?FDGGHGGGGGGH
@M02034:409:000000000-BFKT7:1:2103:8368:23730 1:N:0:27
AAAGTCGAGTTGCCTAAAGTGGCAACCCAGACTAATGAGAAGGTTGGTGGTGTAGAGCTTCCTGTAGCCGCATGGCGTTCGTACTTAAATATGGAACTAACCATTCCAATTTTCGCTGTCTCTTATACACATCTCCGAGCCCACGAGAC
+
3>>AAFABB4AFBGDGGGGEGFF44AG2AECFFH3GHHHC5FHHFFGGFGGA13D5AFFF5F5BBEF5FAECEEFCE1/FFG2FAGHFFDGFEFEEHBBB313BB4F4FFDGG4>/?/?BFGGDGBDGEGDGCHHFD/BG/FGGC?CA?
@M02034:409:000000000-BFKT7:1:2103:16033:23733 1:N:0:27
AAAGTCGAGGTGCCTAAAGTGGCAACCCAGACTGTTTGTGGTGTTGGTGGTGTAGAGCTTCCTGTAGCCGCATGGCGTTCGTACTTAAATATGGAACTAACCATTCCAATTTTCGCTGTCTCTTATACACATCTCCGAGCCCACGAGACA
+
BCCCBFBCCCABGGGGGGGGGGGHHHHGGHHGHHHHHHHHGHGHGHHGGGEFHHHHHHHHHHHHHHHGHGGGGGHHGFGGGGFHHHHHHHHHHHGHGHHHHHHHHHGHHHHHHHGGGGGHFHHHHHHHGHHGHHFHGFGGGGHGGGGGGH
@M02034:409:000000000-BFKT7:1:2103:12031:23740 1:N:0:27
AAAGTCGAGGTGCCTAAAGTGGCAACCCAGACTAGTGATAAGGTTGGTGGTGTAGAGCTTCCTGTAGCCGCATGGCGTTCGTACTTAAATATGGAACTAACCATTCCAATTTTCGCTGTCTCTTATACACATCTCCGAGCCCACGAGACA
+
B@BBAFBBDDAACGGFGGGDGGGHHHHGGHHGHHGAFGHHHHHGHHGEFG?FEFGGHHHGHEHFGHHGHG?EFGHHEEEGGGGHHHHFFHHHHHEGFHFFHGFGHHFHGHHGHGGDEGGGHGHHHHGEF2GHHHH2?/CCDFHGGGGDGG
@M02034:409:000000000-BFKT7:1:2103:6093:23744 1:N:0:27
AAAGTCGAGGTGCCTAAAGTGGCAACCCAGACTCCGTCTCCGGTTGGTGGTGTAGAGCTTCCTGTAGCCGCATGGCGTTCGTACTTAAATATGGAACTAACCATTCCAATTTTCGCTGTCTCTTATACACATCTCCGAGCCCACGAGACA
+
BBBBBFBBBBBBGGGGGGGGGGCFHHHGGHHGHHHGHHHHCEGGGGGGFGEFFFHGFHHHHHHGGHHGHGGEEGHHGFGGEEFHHHHHGHHHHHBFFHHFHHHHDHFHHHHHHFGGGGGFHHHHHHHHHHHGFHGHGBGFFGHGGGGGGB
@M02034:409:000000000-BFKT7:1:2103:16045:23746 1:N:0:27
AAAGTCGAGGTGCCTAAAGTGGCAACCCAGACTGTGTGGCGTGTTGGTGGTGTAGAGCTTCCTGTAGCCGCATGGCGTTCGTACTTAAATATGGAACTAACCATTCCAATTTTCGCTGTCTCTTATACACATCTCCGAGCCCACGAGAC
+
AA??3BAADDBAGGGGGGDBEFFGHHHGGHCFFB3DA22A2BAEFEAEGCAFHHGHFHHFHHHGFHFHHGGGGGHHGDGEGGEHHHHGDG4FFEFGHHGFHHHHHHHHGHHHHFEGGEGHGHHHFFFH2FHHHHFHG/<CCGHE?/@FG
@M02034:409:000000000-BFKT7:1:2103:15846:23748 1:N:0:27
AAAGTCGAGGTGCCTAAAGTGGCAACCCAGACTCCGCCTACGGTTGGTGGTGTAGAGCTTCCTGTAGCCGCATGGCGTTCGTACTTAAATATGGAACTAACCATTCCAATTTTCGCTGTCTCTTATACACATCTCCGAGCCCACGAGACA
+
AABAAFBBBBABGGGGGGGBG4FHHHHGGHCGHHCGGGGGGGCBFGGFFEEFCFGDFBGFHHHHHHHHGEGGGDHHFEEFGGFHHHBFBGGFHHFGFFFHFHHHGHHFHHHHGHGGFDDGFHHFHF3FFGGHFFDDE</</FGAFGFGAC
@M02034:409:000000000-BFKT7:1:2103:13515:23757 1:N:0:27
AAAGTCGAGGTGCCTAAAGTGGCAACCCAGACTGCGCCGCCGGTTGGTGGTGTAGAGCTTCCTGTAGCCGCATGGCGTTCGTACTTAAATATGGAACTAACCATTCCAATTTTCGCTGTCTCTTATACACATCTCCGAGCCCACGAGAC
+
CCCCBFBBCCCCGGGGGGGGGGGHHHHGGHHGHHHGGGGGGGGGGGGGEEEFFGFGHHHHHHHHHHHHHGGGGGHHGGGGGGGHHHGFHHHHHHFGHHHHHHGHHHGHGGHHHHFGGGGHHHHHHHHHHHFHHHHHGACGGGHGGGGGG
@M02034:409:000000000-BFKT7:1:2103:15829:23758 1:N:0:27
AAAGTCGAGGTGCCTAAAGTGGCAACCCAGACTCCGCCTACGGTTGGTGGTGTAGAGCTTCCTGTAGCCGCATGGCGTTCGTACTTAAATATGGAACTAACCATTCCAATTTTCGCTGTCTCTTATACACATCTCCGAGCCCACGAGACA
+
CCCCCFCBBBBCGGGGGGGFGGGHHHHGGHFGHHHGGGGGHGGHGGG?FAFFCBGFGHHHHHHHHHHGHGGGGGGFGFGGGGHHHHHHHHHHHHEHHHHHGHFGHHHFHGGHHEFGGDBGHHHGFHHGHFHFFHHFGCGGGGHGG/CDG>
@M02034:409:000000000-BFKT7:1:2103:9860:23761 1:N:0:27
AAAGTCGAGGTGCCTAAAGTGGCAACCCAGACTATTAAGAAGGTTGGTGGTGTAGAGCTTCCTGTAGCCGCATGGCGTTCGTACTTAAATATGGAACTAACCATTCCAATTTTCGCTGTCTCTTATACACATCTCCGAGCCCACGAGACA
+
BBBABFBBB2AAGGGGFGGGGGGGHHHEFCFEBDDGHGHEFGG3GGGGG?1F1EGBGHHHFHHHHGFGHCCGGEHGGGGGGEHGHHGE34B@EBB3FGFGFHGFGHFGBFGHFF>EFGE3B?FGHH4GBGF2B3?2C/BFGGHGC@@//F
@M02034:409:000000000-BFKT7:1:2103:17823:23767 1:N:0:27
AAAGTCGAGGTGCCTAAAGTGGCAACCCAGACTAATAATAGGGTTGGTGGTGTAGAGCTTCCTGTAGCCGCATGGCGTTCGTACTTAAATATGGAACTAACCATTCCAATTTTCGCTGTCTCTTATACACATTCCGAGCCCACGAGACAG
+
AAAAAF?ADD1AFFFD1B1BGGGCBGHACHFGBGHBDFFFFFF0FEEAAEAA/BBFFHHHB1FFGBF2BAAFEEGBEE@FE/GHEEGFHFFEFHB1@GG1BBDGF222BFGFH2EEEA/F2B>FHDGHB1DGGF2<AC?//?<B/>?<GC
@M02034:409:000000000-BFKT7:1:2103:15613:23769 1:N:0:27
AAAGTCGAGGTGCCTAAAGTGGCAACCCAGACTCATCTTCAGGTTGGTGTTGCAGA
+
BBBBBFBBBBBBGGGGGGGGGGGHHGHGGH2FG33D55D555AF322B22B153B5
@M02034:409:000000000-BFKT7:1:2103:8408:23771 1:N:0:27
AAAGTCGAGGTGCCTAAAGTGGCAACCCAGACCGCTGCTAAGGTTGGTGGTGTAGAGCTTCCTGTAGCCGCATGGCGTTCGTACTTAAATATGGAACTAACCATTCCAATTTTCGCTGTCTCTTATACACATCTCCGAGCCCACGAGACA
+
3AAAAFAAA@>AFFGGFGGEGFGGFHFEFAGF22A2A2FFGHFHHFC1FAEFC355B53GFCGH5@FGFAE01EEAE?EEGD2C?DFF34??BFBFFCGHFAEE?EG4FG3G44<EE<?FDGGH3BFHGFF2<2F2?/BF<CE/<>@CDF
@M02034:409:000000000-BFKT7:1:2103:16347:23776 1:N:0:27
AAAGTCGAGGTGCCTAAAGTGGCAACCCAGACTCAGCAGCAGGTTGGTGGTGTAGAGCTTCCTGTAGCCGCATGGCGTTCGTACTTAAATATGGAACTAACCATTCCAATTTTCGCTGTCTCTTATACCCATCTCCGAGCCCACGAGACA
+
A3>AADA>A@24FGGGG4F6FDFHGGHG2EGGHGHHHHGHFFEGFGGEFF11AFFHHHHGFHHHHHHHHGGGGGGHGGCGGGHGFHHGFHHFHGHHEHGCHEFGHFHHHHHHHH?EE/EBHHHF1BGD2B10?FBG?/><BAC/@@</??
@M02034:409:000000000-BFKT7:1:2103:9845:23780 1:N:0:27
AAAGTCGAGGTGCCTAAAGTGGCAACCCAGACTCTTAAGAAGGTTG
+
BBBBBFBADBBBGGGGGGGGGGGHHHHGGHGFH3BA5AD553BG3G
@M02034:409:000000000-BFKT7:1:2103:10337:23782 1:N:0:27
AAAGTCGAGGTGCCTAAAGTGGCAACCCAGACTAATAAGAATGTTGGTGGTGTAGAGCTTCCTGTAGCCGCATGGCGTTCGTACTTAAATATGGAACTAACCATTCCAATTTTCGCTGTCTCTTATACACATCTCCGAGCCCACGAGACA
+
A?AAA31>AD1ABGFFGGGEGBFBCG00FGCCFDGFGFF1GGFHHFEAAABBF1E2E11FH1GD1FDDGCAA>EGFC?EAE?CGGHDFHG2GG1B1GFEGGHHHHHHBGHFHF2>EEF/EDGFF>FFFGFHFHHHEB<BCCAEFCC/CC?
@M02034:409:000000000-BFKT7:1:2103:8404:23791 1:N:0:27
AAAGTCGAGGTGCCTAAAGTGGCAACCCAGACTGCTGCTAAGGTTGGGGGTGTAGAGC
+
BBCCCFCCCBAAGGGGGGGGGGGHHHHGGHHGFA3AF3G553FGDH?2A0EEA3D5B5
@M02034:409:000000000-BFKT7:1:2103:16359:23795 1:N:0:27
AAAGTCGAGGTGCCTAAAGTGGCAACCCAGACTCAGCAGCAGGTTGGTGGTGTAGAGCTTCCTGTAGCCGCATGGCGTTCGTACTTAAATATGGAACTAACCATTCCAATTTTCGCTGTCTCTTATACACATCTCCGAGCCCACGAGACA
+
AABCAFCCCCBCGGGGGGGGGGGHHHHGGHHGHHHHHHHHGHHHHHEGEEEAADGFHGHHBGHHHFHGFFGGGGH1EEEGFEGHHHHGGHHFGH3DGHHF3B?GGGHDHHHHHFEGGGFHGHGDFGB3DGHHGGHFC@DFGGFGGGGGGF
@M02034:409:000000000-BFKT7:1:2103:9323:23799 1:N:0:27
AAAGTCGAGGTGCCTAAAGTGGCAACCCAGACTGGGGGTGGGGTTGGTGGTGTAGAGCTTCCTGTAGCCGCATGGCGTTCGTACTTAAATATGGAACTAACCATT
+
BBABBFBAD?AABGG5AAFGGGDBAFFE2A2EGFAHGEG???0EEECGG?EFGFF3FDGHDEGGH4GB3A@@EDFAEGGEGGB/GHF33FDGHF33?B1C101BF
@M02034:409:000000000-BFKT7:1:2103:10761:23802 1:N:0:27
AAAGTCGAGGTGCCTAAAGTGGCAACCCAGACTGGGCGGCAGGTTGGTGGTGTAGAGCTTCCTGTAGCCGCATGGCGTTCGTACTTAAATATGGAACTAACCATTCCAATTTTCGCTGTCTCTTATACACATCTCCGAGCCCACGAGACA
+
AAAAAFA1ADAAGGGBGGGGGGGHHHHGGHHGHHACAEGGAEGBFH?EEEFF/1F2DF1FGFHHGHFFHGGCFGHAE?EEGGFFGFFFGHHFFD11EFFGC01FGGHFHHBFHHGGGGGFHEGG1GHFD<?FGHH1?-<@-FAF?<@CCC
@M02034:409:000000000-BFKT7:1:2103:16903:23805 1:N:0:27
AAAGTCGAGGTGCCTAAAGTGGCAACCCAGACTTGTGGGAGTGTTGGTGGTGTAGAGCTTCCTGTAGCCGCATGGCGTTCGTACTTAAATATGGAACTAACCATTCCAATTTTCGCTGTCTCTTATACACATCTCCGAGCCCACGAGAC
+
BBABBFABBBAAGGGGGGGGGGGGFHHGAGCFEGHFGGGGGEGHHEGEF?BBGBGFFBFGHBGGGHHHGGCGEEFGEBEFFFGHHHEEHGEHHH3FFGHBGGFGHHHBGGGHHECGGGGHFHGHFHFFGHFHHHFFE/CCGFHGFCG?F
@M02034:409:000000000-BFKT7:1:2103:25581:23805 1:N:0:27
AAAGTCGAGGTGCCTAAAGTGGCAACCCAGACTAGGGAGGAGGTTGGTGGTGTAGAGCTTCCTGTAGCCGCATGGCGTTCGTACTTAAATATGGAACTAACCATTCCAATTTTCGCTGTCTCTTATACACATCTCCGAGCCCACGAGACA
+
A@AABFAA3DAAGGGCGGFGGCGFFHHGEC2FGFGGA322E?AEG20AFEEFHEDDGHFFFFHFAGBEGECGEFHCE1/EEE?GFHFG3GDFFD3FHFGFGCFH3FGFHHHHHFEEGECGHHHFGGGHGBGHHGHBDCGG/FGEGGCGD<
@M02034:409:000000000-BFKT7:1:2103:18661:23810 1:N:0:27
AAAGTCGAGGTGCCTAAAGTGGCAACCCAGACTAATTGTCTGGTTGGTGGTGTAGAGCTTCCTGTAGCCGCATGGCGTTCGTACTTAAATATGGAACTAACCATTCCAATTTTCGCTGTCTCTTATACACATCTCCGAGCCCACGAGACA
+
AAAAAFAADD1>GCGGCDABFGFHHHFEFGHFGFHHHHGHFHEFGGEAAAAFHHFFHHHHGHHFD2GFHEEGGGHHEGGEGGHHHGFGHGHHHHDGFFHFCHGBGHGHFHHHHHGG?/?EFHGGDHFGF1GHHF11CB@CCGHGGGGGGC
@M02034:409:000000000-BFKT7:1:2103:9544:23812 1:N:0:27
AAAGTCGAGGTGCCTAAAGTGGCAACCCAGACTCAGTATCAGGTTGGTGGTGTAGAGCTTCCTGTAGCCGCATGGCGTTCGTACTTAAATATGGAACTAACCATTCCAATTTTCGCTGTCTCTTATACACATCTCCGAGCCCACGAGACA
+
BBBBBFBBBBBBGGGGFGGGGGGHHHHGGHHGHHFCHFHGFEFHHGFGG?FEGDG5FFEGBEGDGDFBAEE?EGE1@EEGCF2EFGG33GHFEE33BFGF313B?4BB?BGHF4>AE?E3GHFDBG4EDCGHFGH2E/BCF/FAD/<AE?
@M02034:409:000000000-BFKT7:1:2103:13735:23815 1:N:0:27
AAAGTCGAGGTGCCTAAAGTGGCAACCCAGACTACGCAGCAGGTTGGTGGTGTAGAGCTTCCTGTAGCCGCATGGCGTTCGTACTTAAATATGGAACTAACCATTCCAATTTTCGCTGTCTCTTATACACATCTCCGAGCCCACGAGAC
+
BB@A>DAAB@>4FFGGGGGFGFGHHHHFFHHGFFB2AA22A2AFFH?EFGAFAEGFFBGFHHHGHFHGHGGGGGHHGEGGGGHGEGFHHHHHHHDGHHFFFHHHHHEGFGGHHHGGG?DGF2GHGHFHEHHHGFF1ABGCGA<CCC?DF
@M02034:409:000000000-BFKT7:1:2103:13321:23815 1:N:0:27
AAAGTCGAGGTGCCTAAAGTGGCAACCCAGACTAGGCAGAAGGTTGGTGGTGTAGAGCTTCCTGTAGCCGCATGGCGTTCGTACTTAAATATGGAACTAACCATTCCAATTTTCGCTGTCTCTTATACACATCTCCGAGCCCACGAGACA
+
BBCBBFBABCACGGGGGGGGGGGHHHHGGHHGHHHHHHFFGHHHHHGGFGEFHGHHHHHHHHHHHHHHHGGGGGHHGGGGGGHHHHHHHHHHHHHGFHHFHFFHHHHHHHHHHHGGGGGHHGHHHHHHGFHHHHGBEBCGGGHGGGGGFC
@M02034:409:000000000-BFKT7:1:2103:9715:23815 1:N:0:27
AAAGTCGAGGTGCCTAAAGTGGCAACCCAGACTTCGAAGCAGGTTGGTGGTGTAGAGCTTCCTGTAGCCGCATGGCGTTCGTACTTAAATATGGAACTAACCATTCCAATTTTCGCTGTCTCTTATACACATCTCCGAGCCCACGAGACA
+
BBBBBFBABBAAGGGGGGGGGGGGHHHGGHGGHHGGGHGGHHHHHHGGGGGGHGHHHHGHHHHHHHHGHGGGEGHHGGGGGGHHHHHHHHHHHHGFHHGHFHDGFFHGHHHHHHGGGGDFHHHHHHFHHGHHHHGFGCGFGGHGGGGCF>
@M02034:409:000000000-BFKT7:1:2103:22817:23832 1:N:0:27
AAAGTCGAGGTGCCTAAAGTGGCAACCCAGACTCGGGAGAGTGTTGGTGGTGTAGAGCTTCCTGTAGCCGCATGGCGTTCGTACTTAAATATGGAACTAACCATTCCAATTTTCGCTGTCTCTTATACACATCTCCGAGCCCACGAGAC
+
3AAA>FB?DD?AFGGFFGGFEGEHFGHGGHHFHGGGC?EFGHHGGHGGGG?FFFHHHEFFHFGHHFFGHEE@EGHFEEGEEE2CEHG3GGFHHB3?BFFFCGHFGGEDHHHFHEGGGEDBDBGGHHHD?GHGFGFF?BD<B/GFDGGGG
@M02034:409:000000000-BFKT7:1:2103:10308:23850 1:N:0:27
AAAGTCGAGGTGCCTAAAGTGGCAACCCAGACTGGGTCGGGTGTTGGTGGTGTAGAG
+
BBABBFBBDBBAFGGFGGGEEGGHHHFEFGEGHGFC32AEGHGGFC1EF1BF13D55
@M02034:409:000000000-BFKT7:1:2103:26804:23850 1:N:0:27
AAAGTCGAGGTGCCTAAAGTGGCAACCCAGACTAATACGCCTGTTGGTGGTGTAGAGCTTCCTGTAGCCGCATGGCGTTCGTACTTAAATATGGAACTAACCATTCCAATTTTCGCTGTCTCTTATACACATCTCCGAGCCCACGAGAC
+
BBCCBFBBBBBBGGGFGGGGGGGHGHHGGHFGHGHHF5FECGHG5GEEA1EEA3D5AAAB5GFGGGE5AEC0BEG1>B>1EE2FGFF3B@D@FF3@BGGH3E3FFHD4GG?FHFEEFE/BBBBF4F3BGCDGHGGBC/@D@//<<@?/C
@M02034:409:000000000-BFKT7:1:2103:12433:23881 1:N:0:27
AAAGTCGAGGTGCCTAAAGTGGCAACCCAGACTCGTAAGACGGTTGGTGGTGTAGAGCTTCCTGTAGCCGCATGGCGTTCGTACTTAAATATGGAACTAACCATTCCAATTTTCGCTGTCTCTTATACACATCTCCGAGCCCACGAGACA
+
BBBBBFBBBBBBGGGGCGGBGGGGHHHGGHHGHHGHGHGHHGGGGGGGFGEFFGHGHGHHHHHGFGHHHGGGGGHCEFGGGFHHHHGGHHHHHHGHFHHHHHHHHHGHHHHHHHGGGGGHHGHHHHHHBFFHHHGFEBC@DFGGGDGFGF
@M02034:409:000000000-BFKT7:1:2103:13022:23886 1:N:0:27
AAAGTCGAGGTGCCTAAAGTGGCAACCCAGACTTATGCTACGGTTGGTGGTGCAGAGCTTCCTGTAGCCGCATGGCGTTCGTACTTAAATA
+
BBBBBFBABBABGGGGGGGGGGGHHHHGGHCFHG5GHFHF5E?G2E?21AEA33D513ABAFDFFBD53AE0EA11>?>1>EBEGHHF3FG
@M02034:409:000000000-BFKT7:1:2103:10427:23891 1:N:0:27
AAAGTCGAGGTGCCTAAAGTGGCAACCCAGACTCATAAGCAGGTTGGTGGTGTAGAGCTTCCTGTAGCCGCATGGCGTTCGTACTTAAATATGGAACTAACCATTCCAATTTTCGCTGTCTCTTATACACATCTCCGAGCCCACGAGACG
+
A?AA>DAABDAAGGGGFGGGEGGFGFHGGGHGHHHHHHHGFHHAGEEEEGEGFGHHHGHHFHHHHHHFHGGGGGGHCEFGGGHHHHHG3BGFGFGFFEBEFGEGFDDFHGHHEHFGGGGHHGHEGGEFFFH2?FB2E?DCFEEECG/CDC
@M02034:409:000000000-BFKT7:1:2103:12353:23897 1:N:0:27
AAAGTCGAGGTGCCTAAAGTGGCAACCCAGACTAGTCGTCAGGTTGGTGGTGTAGAGCTTCCTGTAGCCGCATGGCGTTCGTACTTAAATATGGAACTAACCATTCCAATTTTCGCTGTCTCTTATACACATCTCCGAGCCCACGAGACA
+
CCCCCFCBCCCBGGGGGGGGGGGHHHHGGHHFHHHHHGGGFGHHHHGGFGEFGGHFGHHHHHHHGFHFHGGEEGHHFFGGGGHHHHHFHHHFGH3DFHBGFHFGHHHFHHHHHHEGGGGHGHHHHHHHHGFFCFBF?/BCCGHG/@DGGG
@M02034:409:000000000-BFKT7:1:2103:7820:23898 1:N:0:27
AAAGTCGAGGTGCCTAAAGTGGCAACCCAGACTGGGTTGGGGGTTGGTGGTGTAGAGCTTCCTGTAGCCGCATGGCGTTCGTACTTAAATATGGAACTAACCATTCCAATTTTCGCTGTCTCTTATACACATCTCCGAGCCCACGAGACA
+
BABABFAABBAACGGFGGGGGGGHGHFGGHHGHHHGGFCGGGFEGGF1FEEFHGHFGFFHHBGGHHHHHEGCEGHFE?EEFEBGHHFFGHGHHHEGGHHGHHHGHHGFHFHHHBCGFABGHHGHHHDGGGHBFGHGE<CDGGGE--A<.<
@M02034:409:000000000-BFKT7:1:2103:24119:23900 1:N:0:27
AAAGTCGAGGTGCCTAAAGTGGCAACCCAGACTGGGGGGGGTGTTGGTGGTGTAGAGCTTCCTGTAGCCGCATGGCGT
+
BBCCBFCCCBBCGGGGGGGGGGGHGHHGGHHGHFAGGGGGFFFBDFEA.?D.99F/9B/:/BFBFFFBBDB-DDA.;;
@M02034:409:000000000-BFKT7:1:2103:18180:23904 1:N:0:27
AAAGTCGAGGTGCCTAAAGTGGCAACCCAGACTACTACGCAGGTTGGTGGTGTAGAGCTTCCTGTAGCCGCATG
+
AABBBFBBBBAAGGGGGGGFGGGHHHHGGFDAHHBHHGCEA2EGBBA111BEA3D5D5AA5FFD5EA5A1>0E>
@M02034:409:000000000-BFKT7:1:2103:11499:23918 1:N:0:27
AAAGTCGAGGTGCCTAAAGTGGCCACCCAGACTAGTGCTCATGTTGGTGGTGTAGAGCTTCCTGTAGCCGCATGGCGTTCGTACTTAAATATGGAACTAACCATTCCAATTTTCGCTGTCTCTTATACACATCTCCGAGCCCACGAGACA
+
BBBBBFABBBBBGGGGGGGGGGG4GGHGGHHGGHFHHHGF5FGHHGGG2EEE13GDEGFFDGHHHFHEFEEAFEC1E?EFEEFGEGFDBGHBF@@3BFHHCE3F?BG?FGGHH?>EEDEGHFGHFFFFGG2CFGHDD<BFGFCFFC?DA?
@M02034:409:000000000-BFKT7:1:2103:18173:23922 1:N:0:27
AAAGTCGAGGTGCCTAAAGTGGCAACCCAGACTACTACGCAGGTTGGTGGTGTAGAGCTTCCTGTAGCCGCATGGCGTTCGTACTTAAATATGGAACTAACCATTCCAATTTTCGCTGTCTCTTATACACATCTCCGAGCCCACGAGACA
+
CCCCCFCCCCABGGGFGGGGGGGHHHHGGHHGHHHHHHGGGGGHHHGEFFFFFGHHGGHHHHHHGHHHHGGGGGHHGEFGGGHHHHHHFHHHHHFFHHHGHAFGHHGGHHHHHGGGGGGHEGHHGHHHHHHHHHHHC@FDGGHGGGGGFF
@M02034:409:000000000-BFKT7:1:2103:8264:23939 1:N:0:27
AAAGTCGAGGTGCCTAAAGTGGCAACCCAGACTCCTCCTCCGGTTGGTGGTGTAGAGCTTCCTGTAGCCGCATGGCGTTCGTACTTAAATATGGAACTAACCATTCCAATTTTTCGCTGTCTCTTATACACATCTCCGAGCCCACGAGAC
+
BCBBAFBADCABGGGGGGGFGGFHHHHGFHHGHGHHHHHHGGGEGGGGGGGGHHHHGHHHHHHHGGHFHEGGGGGGGGGGFFGHHHHFGGHHHHGGCFFHHHFGHHHHHHHHHHGGGGGGGHHHHGHH?BGHHFGGFGCDCDGFFCGGG<
@M02034:409:000000000-BFKT7:1:2103:11018:23943 1:N:0:27
AAAGTCGAGGTGCCTAAAGTGGCAACCCAGACTAGTCTGGGGGTTGGTGGTGTAGAGCTTCCTGTAGCCGCATGGCGTTCGTACTTAAGTATGGAACTAACCATTCCAATTTTCGCTGTCTCTTATACACATCTCCGAGCCCACGAGAC
+
BBCBBFCCCCBBGGGGGGGFGGGHHHHGCGHGHHHGFFFGHGGGCGCABE1FB3FAGBGHHFFGE@GHDEGCEEH?EGC1EEG/GHHB4BD?FGFHFGHHHA3FFHHGGGHHH4BA<F<?3FFF2GHHFFFFCFHBE<DGGAGCF@D.C
@M02034:409:000000000-BFKT7:1:2103:18497:23955 1:N:0:27
AAAGTCGAGGTGCCTAAAGTGGCAACCCAGACTACTTGTGTTGTTGGTGGTGTAGAGCTTCCTGTAGCCGCATGGCGTTCGTACTTAAATATGGAACTAACCATTCCAATTTTCGCTGTCTCTTATACACATCTCCGAGCCCACGAGACA
+
BBBBBFBBBBBBGGGGGGGGGGGHGHHGGGFGHFFGHHGHGGGFHGCEFFEFAEG5GHHHEHHHGEGAFFG0EGHHGFFGGGFHGHHDHHHFFH33GHHHEC3FGHHHEGGHHFGGGGFFHHHDFHFFHHHFHHFFG>?CCGHGGGF?GF
@M02034:409:000000000-BFKT7:1:2103:4979:23966 1:N:0:27
AAAGTCGAGGTGCCTAAAGTGGCAACCCAGACTAGGAATGAGGTTGGTGGTGTAGAGCTTCCTGTAGCCGCATGGCGTTCGTACTTAAATATGGAACTAACCATTCCAATTTTCGCTGTCTCTTATACACATCTCCGAGCCCACGAGACA
+
BBBBBFAADBABGGGGGGGFGFGGHHHGCGHG3GHFGGGFHGHGHHGEFEEFGFFFHDGHHCGFGHGGHGFFEEHAEEFFFEEHFHFFHHFHHFEGHH@GCFHHHHHFHHHHHHGGGGGHFHHFFGHHHFHGHHHHC<CDCGGGDFG?GF
@M02034:409:000000000-BFKT7:1:2103:21837:23971 1:N:0:27
AAAGTCGAGGTGCCTAAAGTGGCAACCCAGACTTGTAAGCAGGTTGGTGGTGTAGAGCTTCCTGTAGCCGCATGGCGTTCGTACTTAAATATGGAACTAACCATTCCAATTTTCGCTGTCTCTTATACACATCTCCGAGCCCACGAGACA
+
A?A1ADAA1D1AAFDGGGG3FD0AA0FACE0FBGHA1AB1GFCGHHC/AA/BF1B2FBFHHBHDBGF2GE/>?EHGE>ECFE0?/@D1FDB2FE1FGFBHGCHGFHFBEGFHHEEGGC<BE2FD>GGFGC<1BDG1?/<CC/F/</>/?<
@M02034:409:000000000-BFKT7:1:2103:10882:23973 1:N:0:27
AAAGTCGAGGTGCCTAAAGTGGCAACCCAGACTGATGGTGGTGTTGGTGGTGTAGAGCTTCCTGTAGCCGCATGGCGTTCGTACTTAAATATGGAACTAACCATTCCAATTTTCGCTGTCTCTTATACACATCTCCGAGCCCACGAGAC
+
AABBAFBBBBABGGGGGGGGGGGHFHHGGHHGGHHHHHGHGGGHGHH2FGEGHHHHHGHHHHHHHHHHHGGGGGHHGFGGGGHHHHHHHHGHHFFFFFG3FF?FGFFHHGHHHHFGGGGFHEHHGGHHHEHHHHHFG@/CDGHGGCGGG
@M02034:409:000000000-BFKT7:1:2103:19125:23983 1:N:0:27
AAAGTCGAGGTGCCTAAAGTGGCAACCCAGACTTCTGGTCCGGTTGGTGGTGTAGAGCTTCCTGTAGCCGCATGGCGTTCGTACTTAAATATGGAACTAACCATTCCAATTTTCGCTGTCTCTTATACACATCTCCGAGCCCACGAGAC
+
BCCBBFCBCCCBGGGGGGGGGGGHHHHGGHHGHHHHGGFHFGGGGGGGFGEFGHHFHHHHHHHHHHHHHGGGFGHHGGGGGGHHHHHHHHHHHGFHHHGFHHHHHHGHEGHHHHGGGGGHHHHHHHHHHHHHHHGHG@DDGGHGGCGGG
@M02034:409:000000000-BFKT7:1:2103:26525:23986 1:N:0:27
AAAGTCGAGGTGCCTAAAGTGGCAACCCAGACTAAGCATCATGTTGGTGGTGTAGAGCTTCCTGTAGCCGCATGGCGTTCGTACTTAAATATGGAACTAACCATTCCAATTTTCGCTGTCTCTTATACACATCTCCG
+
A?AAAFAADA>AGGGBCGFFGGFE4GCEFEH23FGC3GGFFHGFGB22BE2FGBFDEDEGFGHHHHHFFEEEEEHBEFGFEGF1FGFDBGFFHFGF3BEC@CD?DF4?BBFHFHE?EAE3FBGHGHFHG2?CCF32?
@M02034:409:000000000-BFKT7:1:2103:10367:23987 1:N:0:27
AAAGTCGAGGTGCCTAAAGTGGCAACCCAGACTCTTGCGACGGTTGGTGGTGTAGAGCTTCCTGTAGC
+
AAAAAFBA?2ABGEGG4GFGFGEHHHGGGHCGFGGH3FE?AEEE100E1EEF1BE555B@5B55@@55
@M02034:409:000000000-BFKT7:1:2103:10347:23988 1:N:0:27
AAAGTCGAGGTGCCTAAAGTGGCAACCCAGACTCTTGCGACGGTTAGTGGTGTAGAG
+
CCCCBFCBCCCBGGGGGGGGGGGHHHHGGHHGHAGH3AA222AF111D51D113D55
@M02034:409:000000000-BFKT7:1:2103:26502:23989 1:N:0:27
AAAGTCGAGGTGCCTAAAGTGGCAACCCAGACTAAGCATCATGTTGGTGGTGTAGAGCTTCCTGTAGCCGCATGGCGTTCGTACTTAAATATGGAACTAACCATTCCAATTTTCGCTGTCTCTTATACACATCTCCGAGCCCACGAGACA
+
BBBBBFABBDAAFGGGGGGGGGGHHHHGGGHGFHHHGHHHHHHHHHHGG2BFGHHHEGHGHHHHHHHHHEGGGGHHGGFGGGHHHGHHBG4GFFHFHHFFHHHHHHHFFHHHGHGGGDGGHGGHHHHFFHGHHHGFFCF?DFEFGG??EF
@M02034:409:000000000-BFKT7:1:2103:4944:24002 1:N:0:27
AAAGTCGAGGTGCCTAAAGTGGCAACCCAGACTTCTCCTCCTGTTGGTGGTGTAGAGCTTCCTGTAGCCGCATGGCGTTCGTACTTAAATATGGAACTAACCATTCCAATTTTCGCTGTCTCTTATACACATCTCCGAG
+
A?AA>DA?DD2>F4ABBGGGGFFGFAEEFEFBFHFB3FGFFFGA5ACBAEAFAAE5A5GHEGHGDDG5BA0AEAF1E>E??EGAGGEDHHFHFF3B@F3B@B3FGFD4GHHHHEEDGE/BD4FGEHGFBFFFB??2?/B
@M02034:409:000000000-BFKT7:1:2103:26518:24003 1:N:0:27
AAAGTCGAGGTGCCTAAAGTGGCAACCCAGACTAAGCATCATGTTGGTGGTGTAGAGCTTCCTGTAGCCGCATGGCGTTCGTACTTAAATATGGAACTAACCATTCCAATTTTCGCTGTCTCTTATACACATCTCCGAGCCCACGAGAC
+
AAAA>FAADBAAFGGGGGGFGGFHFHHGGGGGHHHGCGFHFHHFGHHGFGEFADGFGGHHGFHFFFHDGEEFGFFBEEFEEEFHHHGHHHHHFHB3FE@CGHFGHGGGFGHHHGEGGGGDHFGHGHGFFHEFFGFDC>D?CECFDGGDG
@M02034:409:000000000-BFKT7:1:2103:18144:24006 1:N:0:27
AAAGTCGAGGTGCCTAAAGTGGCAACCCAGACTAGTAAGCAGGTTGGTGGTGTAGAGCTTCCTGTAGCCGCATGGCGTTCGTACTTAAATATGGAACTAACCATTCCAATTTTCGCTGTCTCTTATACACATCTCCGAGCCCACGAGACA
+
AABAAFBBBBAAGGGGGGGFGGGHHGHGGHHGHHHHGGHHFFHFHHGEFGGFFGGGHHGHFHHHHGHHHGGGGGHGGEGGGGGGHHHHHHGHHHGHFHGHHHGHHHGHBHHHHHGGGGFFHGHHHHHHHFHHHHHHG@@CFGHGGGGCDC
@M02034:409:000000000-BFKT7:1:2103:24267:24011 1:N:0:27
AAAGTCGAGGTGCCTAAAGTGGCAACCCAGACTAAGCAGGAGGTTGGTGGTGTAGAGCTTCCTGTAGCCGCATGGCGTTCGTACTTAAATATGGAACTAACCATTCCAATTTTCGCTGTCTCTTATACACATCTCCGAG
+
BBBAAFAADB>A4FGGGGGBGF2AEAGEAGEAFHGFHHHHGGGEGHGEGG1FHHHEHFHHG3GFFGGEEEEEGEGBEEEEEEGHHHEGFHEHGHGHGFHH3GFGHFHFHHHHHFEAGGGHFHGGDHFHBGFHHH?G?/>
@M02034:409:000000000-BFKT7:1:2103:18078:24013 1:N:0:27
AAAGTCGAGGTGCCTAAAGTGGCAACCCAGACTAAGACGAAGGTTGGTGGTGTAGAGCTTCCTGTAGCCGCATGGCGTTCGTACTTAAATATGGAACTAACCATTCCAATTTTCGCTGTCTCTTATACACATCTCCGAGCCCACGAGACA
+
AABBBFCCCCBBGGGGGGGFGGGGHHHGGHHGHHHHHHGGFGGGGHGEFGFFFGHHHHHHHHHHHHHGHFGGGGHHGGGGGGHHHHHHHHGHHHGFHHHGHHHHHHHHHHHHHHGGGGGHHHHHHHHHGHHGFHHHE>DFGGHGGGGDGF
@M02034:409:000000000-BFKT7:1:2103:16117:24015 1:N:0:27
AAAGTCGAGGTGCCTAAAGTGGCAACCCAGACTAATCATCAGGTTGGTGGTGCAGAGCTTGCTGT
+
BCCCBFABCCBCGGGGGGGFGGGHHHHGGHGFH33F35D553BD3BF222BA33D513A33AA5A
@M02034:409:000000000-BFKT7:1:2103:17513:24020 1:N:0:27
AAAGTCGAGGTGCCTAAAGTGGCAACCCAGACTCCGAAGAATGTTGGTGGTGTAGAGCTTCCTGTAGCCGCATGGCGTTCGTACTTAAATATGGAACTAACCATTCCAATTTTCGCTGTCTCTTATACACATCTCCGAGCCCACGAGACA
+
BCCCCFCBCCBBGGGGGGGGGGFHHHHGGHHGHHHGGGGEFHHHHHHEFGFGGGHGHHHHHHHHHHHFHFFGGGHHGGGGGGGHHHHHEHHHHH3FFGFCFHEGFHFFHHHHHHGGGGGHHGHHGHGGFGHHGHFFDCGCGGHGGGGGFH
@M02034:409:000000000-BFKT7:1:2103:26665:24027 1:N:0:27
AAAGTCGAGGTGCCTAAAGTGGCAACCCAGAATATGCAGAATGTTGGTGGTGTAGAGCTTCCTGTAGC
+
BBBBBF?ADBABFGGGGFGBGGGFFHFEGG23D55B5A55ADFFF52BA2AFA3F555AB5A555555
@M02034:409:000000000-BFKT7:1:2103:10554:24029 1:N:0:27
AAAGTCGAGGTGCCTAAAGTGGCAACCCAGACT
+
BBBBBFBBBBBBGGGGGBGGGGGGHHHGGHHGH
@M02034:409:000000000-BFKT7:1:2103:6393:24032 1:N:0:27
AAAGTCGAGGTGCCTAAAGTGGCAACCCAGACTTGTTCTGTGGTTGGTGGTGTAGAGCTTCCTGTAGCCGCATGGCGTTCGTACTTAAATATGGAACTAACCATTCCAATTTTCGCTGTCTCTTATACACATCTCCGAGCCCACGAGACA
+
AA3AAFABBBAAFGGGGGGGFFFFFFCEFGHGHHHHHHHHHGFGFGGEFDBFFGHFGHHGHGHHGBGDGEAEEFHGFFEGEGGHHHHGHHEGHFFFGFFGHHGFFHHHGHHHHHGGGG?3GGGGHHGGHHEHGHHGC</<BFFGGGGFDF
@M02034:409:000000000-BFKT7:1:2103:21438:24042 1:N:0:27
AAAGTCGAGGTGCCTAAAGTGGCAACCCAGACTAG
+
AAAABFBBBBBBFGGFBGGGGGGHHHHGGHHGHHB
@M02034:409:000000000-BFKT7:1:2103:19052:24047 1:N:0:27
AAAGTCGAGGTGCCTAAAGTGGCAACCCAGACTCCTCAGAAGGTTGGTGGTGTAGAGCTTCCTGTAGCCGCATGGCGTTCGTACTTAAATATGGAACTAACCATTCCAATTTTCGCTGTCTCTTATACACATCTCCGAGCCCACGAGACA
+
BCCCCFCCCCABGGGGGGGGGGGGHHHGGHHGHHHHHHHHHHHHFHGEFGFFHHHHHHHHHHHHHHHHHGGGGGHHGGGGGGHHHHHHHHHHHHGHHHHHHHEGHHHHHGHHHHGGGGGFHGHHGHHHHHHHGHHHGCGGGGHGGGGGG=
@M02034:409:000000000-BFKT7:1:2103:11736:24052 1:N:0:27
AAAGTCGAGGTGCCTAAAGTGGCAACCCAGACTAATAATCAGGTTGGTGGTGTAGAGCTTCCTGTAGCCGCATGGCGTTCGTACTTAAATATGGAACTAACCATTCCAATTTTCGCTGTCTCTTATACACATCTCCGAGCCCACGAGACA
+
AABCCFCBCCABGGGGGGGGGGGHHHHGGHHGHHHHHHHHHHHHHHGGFGEFFGHHHHHHHHHHHHHGHEGGGGHHGGFGGGHGHHHHHHHHHHFFHHHHHGGHHHGGHHHHHHGGGGGHHGHHHHHFHEHHFFFGG/DCGGHGGGCDGG
@M02034:409:000000000-BFKT7:1:2103:12569:24057 1:N:0:27
AAAGTCGAGGTGCCTAAAGTGGCAACCCAGACTGTGATGCAGGTTGGTGGTGTAGAGCTTCCTGTAGCCGCATGGCGTTCGTACTTAAATATGGAACTAACCATTCCAATTTTCGCTGTCTCTTATACACATCTCCGAGCCCACGAGACA
+
BBBBBFBBBBAAGGGGGGGGGGGHHHHGGHHGHHHHHHHHHHHHHHGGFGAFFGHGHHHHHHHHHHHHHGGGGGHHGGGGGGHHHHHHHHHHHHGHHHHGHHFHHHHHHHHHHHFGGGGHHHHHHHHFFHHHHHHHFCGGGGHGGGGGGB
@M02034:409:000000000-BFKT7:1:2103:13586:24058 1:N:0:27
AAAGTCGAGGTGCCTAAAGTGGCAACCCAGACTCGGGTGGGGGTTGGTGGTGTAGAGCTTCCTGTAGCCGCATGGCGTTCGTACTTAAATATGGAACTAACCATTCCAATTTTCGCTGTCTCTTATACACATCTCCGAGCCCACGAGACA
+
AAABAFBBBBAAFGGGGGGGGGFFHHHGFCHGHHGGGGECEGCEGFGEFE>FGFGGHEGGFEGGDHHFHGEFEEHHGEGEF>FHHHEFHHFGHGFFHHGHHHGHHHFGHHHHHFCGGGGHGFHHEGFHE?GGHG1?C<CCGGFGGGG<EC
@M02034:409:000000000-BFKT7:1:2103:15886:24060 1:N:0:27
AAAGTCGAGGTGCCTAAAGTGGCAACCCAGACTACGACTCCTGTTGGTGGTGTAGAGCTTCCTGTAGCCGCATGGCGTTCGTACTTAAATATGGAACTAACCATTCCAATTTTCGCTGTCTCTTATACACATCTCCGAGCCCACGAGACA
+
ABBBAFBBDBABGGGGGGGGGGGHFGHEGHHGGHHGGGGGHHHHHEEFFG1FAFGGHHGHHHHEFGHGHDEGGGHGF?EFEFHHHHHHHHHGHGGFFHHFHGHHFHFHHHEFFEGDGGGFHFFHFHHGGGFFBF3FE@D>CGHGGFGDEF
@M02034:409:000000000-BFKT7:1:2103:14574:24079 1:N:0:27
AAAGTCGAGGTGCCTAAAGTGGCAACCCAGACTCCTTATCAGGTTGGTGGTGTAGAGCTTCCTGTAGCCGCATGGCGTTCGTACTTAAATATGGAACTAACCATTCCAATTTTCGCTGTCTCTTATACACATCTCCGAGCCCACGAGAC
+
CBCCCFBABBABGGGGGGGFGGGHHHHGGHHGHHHHGHHHHHHHGHGGGGEFGHHFHHHHHHHHHHHHHGGGGGHHGGGGFEFHHHHHHHHHHHFHFHHGHHGHHHHHHGHHHBEGGGGHHGHHHHHHHHHHHHHGG@CC?FHGGGGFG
@M02034:409:000000000-BFKT7:1:2103:17976:24082 1:N:0:27
AAAGTCGAGGTGCCTAAAGTGGCAACCCAGACTGGGCATGTGGTTGGTGGTGTAGAGCTTCCTGTAGCCGCATGGCGTTCGTACTTAAATATGGAACTAACCATTCCAATTTTCGCTGTCTCTTATACACATCTCCGAGCCCACGAGACA
+
CCCCCFCCCCBCGGGGGGGGGGGHHHHGGHHGHHHHHHHHFHHHGGGGFGEFGFHGHHHHHHHHHHHHHGGGGGHHGFGGGGGHHHHHHHHGHHGGGHFGFHGHHHGHHHHHHHGGGGGHHHHHHHGHGHHHGHGFECGFGGHGGGGGGG
@M02034:409:000000000-BFKT7:1:2103:12641:24082 1:N:0:27
AAAGTCGAGGTGCCTAAAGTGGCAACCCAGACTACGCCTATTGTTGGTGGTGTAGAGCTTCCTGTAGCCGCATGGCGTTCGTACTTAAATATGGAACTAACCATTCCAATTTTCGCTGTCTCTTATACACATCTCCGAGCCCACGAGACA
+
A?AAADABBAABGFGGGGGGGGGHHHHGGHHGHHGGFGHGGHHEGHEEFFEFGGGHHHHHGHHHGHGFFEGEEGHGGEGGGGHHHHGGHHHHHHGHFHEFFHBFGHHHEDFHHBEEEG?FFFHHEBFHBGHGCGDDE@?CBEHFCD?DA<
@M02034:409:000000000-BFKT7:1:2103:13247:24087 1:N:0:27
AAAGTCGAGGTGCCTAAAGTGGCAACCCAGACTCTTCATCAGGTTGGTGGTGTAGAGCTTCCTGTAGCCGCATGGCGTTCGTACTTAAATATGGAACTAACCATTCCAATTTTCGCTGTCTCTTATACACATCTCCGAGCCCACGAGACA
+
CCCCBFCCCCCCGGGGGGGGGGGHHHHGGHHGHHHHHHHHHHHHHHGFFGGFGHHHHHHHHHHHHHHHHGGGEGHHGFGGGGHHHHHHHHHHHHGFHHHGHHHGHHGHHHHHHHGGGGGHHGHHHHHHFHHHHHGGF?GGGGHGGGGGGF
@M02034:409:000000000-BFKT7:1:2103:23893:24095 1:N:0:27
AAAGTCGAGGTGCCTAAAGTGGCAACCCAGACTGCGACGGCGGTTGGTGGTGTAGAGCTTCCTGTAGCCGCATGGCGTTCGTACTTAAATATGGAACTAACCATTCCAATTTTCGCTGTCTCTTATACACATCTCCGAGCCCACGAGAC
+
CCCCCFBBCCBBGGGGGGGFGFFGHGHGGHGGCGGGGGGGGGG>EEGEFF?BBFGEGGHHHHHGGGG@FE>EEGHFEEE?E<2CGHHFHHHHHHBGHHGHBFHHGHFHHFHHH2<DFDEGG1FFGHGHGHHFFGF<C>@<@CGE@CFG?
@M02034:409:000000000-BFKT7:1:2103:12324:24099 1:N:0:27
AAAGTCGAGGTGCCTAAAGTGGCAACCCAGACTTGTAGTAGGGTTGGTGGTGTAGAGCTTCCTGTAGCCGCATGGCGTTCGTACTTAAATATGGAACTAACCATTCCAATTTTCGCTGTCTCTTATACACATCTCCGAGCCCACGAGAC
+
BBBBBFBBB2AAGGGGCFGBFFGHHHHCAGGGHC3BAGGGHHEGGGGEFGEFHGHGGEHHH3FGGFHHHFECAFHHGEGFGGHHGFGFFHDHEHFHFHHHHHHGHHGFFFGHH?EEGGEHFHGHHFHHGGHHFHB1C/B@GFEFCGCDF
@M02034:409:000000000-BFKT7:1:2103:12637:24100 1:N:0:27
AAAGTCGAGGTGCCTAAAGTGGCAACCCAGACTACGCCTATTGTTGGTGGTGTAGAGCTTCCTGTAGCCGCATGGCGTTCGTACTTAAATATGGAACTAACCATTCCAATTTTCGCTGTCTCTTATACACATCTCCGAGCCCACGAGACA
+
CCBCCFCCCCAAGGGGGGGFGGFGHHHGGHHGHHHGGGHGHHHHHHHEFGEFGFGGHHHHHGHFGHHHHGGGFFHGGEEGGFFHHHHHHHHHHHEGHHHHHHGHHHGGHHHHHHGGGGGHHHHHHHHFFHHHHHHHE/BFGGHGGGGGGF
@M02034:409:000000000-BFKT7:1:2103:14330:24118 1:N:0:27
AAAGTCGAGGTGCCTAAAGTGGCAACCCAGACTGGTGAGAGGGTTGGTGGTGTAGAGCTTCCTGTAGCCGCATGGCGTTCGTACTTAAATATGGAACTAACCATTCCAATTTTCGCTGTCTCTTATACACATCTCCGAGCCCACGAGACA
+
A?ABAFA3AD>AGGFGGGGGGGGHFGHGGHHGHHHBFDF5GEDEGECEFGEFFBGFGGHFHGGFGFHBGGEGGGHHGEEGGGFEGGHHGHGHHHHGFHGFFFHHHHHFHHGHHFEFGFEHFGGHHFHHGHHHFHBDE/BCGEEFCGGEEC
@M02034:409:000000000-BFKT7:1:2103:21841:24118 1:N:0:27
AAAGTCGAGGTGCCTAAAGTGGCAACCCAGACTGAGAATCAGGTTGGTGGTGTAGAGCTTCCTGTAGCCGCATGGCGTTCGTACTTAAATATGGAACTACCATTCCAATTTTCGCTGTCTCTTATACACATCTCCGAGCCCACGAGACAG
+
AAAAAFAABBBBGGG54BGGGGGHHHHEFH2CGGFFHHHH5FHEGHGAFEEFAFGFGFHHHHHHHGHFFGGFFGHG@EEEEEGHGHHFHGHBGHEDGFGFE3GHHGHEGGHHGGCGGEGHHGHHHHHF2?GFHBGECDG?/GFGGGAGHF
@M02034:409:000000000-BFKT7:1:2103:12318:24122 1:N:0:27
AAAGTCGAGGTGCCTAAAGTGGCAACCCAGACTTGTAGTAGGGTTGGTGGTGTAGAGCTTCCTGTAGCCGCATGGCGTTCGTACTTAAATATGGAACTAACCATTCCAATTTTCGCTGTCTCTTATACACATCTCCGAGCCCACGAGACA
+
CCCCCFCCCCBCGGGGGGGGGGGGHHHGGHGGHHHGHHFHFFDFGEGGGG?FBGHFHHHHHHHGGFHFHGGGGGHHGGGGEGGHHHHHHHHHHHFFHHDGFHFHHHHGHHHHHFGGGGFFHFHHFHFDGGHHHHHFF@CGFGHGFCGGFF
@M02034:409:000000000-BFKT7:1:2103:22488:24132 1:N:0:27
AAAGTCGAGGTGCCTAAAGTGGCAACCCAGACTGTGGGGGGGGTTGGTGGT
+
CCCCCFCCCCBBGGGGGGFFGGGHHHGGGHHGHGHDHEFGGC=D?FF.99A
@M02034:409:000000000-BFKT7:1:2103:14482:24133 1:N:0:27
AAAGTCGAGGTGCCTAAAGTGGCAACCCAGACTATTGAGTCTGTTGGTGGTGTAGAGCTTCCTGTAGCCGCATGGCGTTCGTACTTAAATATGGAACTAACCATTCCAATTTTCGCTGTCTCTTATACACATCTCCGAGCCCACGAGACA
+
CCCCCFCCCCBBGGGGGGGGGGGHHHHGGHHGHHHHHHHHHHHHHHHGFGEFFGHGHHHHHHHHGHHHHGGGGGHHEEFGFFHHHHHHHHHHHHHGHHGHHHHHHHGHHHHHHBEFGGGHFHHHHFHHGHHHHHHHGCGDGGHGGGGGGG
@M02034:409:000000000-BFKT7:1:2103:26145:24139 1:N:0:27
AAAGTCGAGGTGCCTAAAGTGGCAACCCAGACTCGGAATGAGGTTGGTGGTGTAGAGCTTCCTGTAGCCGCATGGCGTTCGTACTTAAATATGGAACTAACCATTCCAATTTTCGCTGTCTCTTATACACATCTCCGAGCCCACGAGACA
+
BBBBBFBBBBABGFGGFGGGGGGHHHHGFGHGFFGGEEFHGHHHHHGFFFAFHHHHHGHHHGHGGHHEGFFGGGHHGFGGGGHHHHHFHHGHHHGHHHGHHHGHHHGHHHHHHGGGGGGHHGHHHGGHGGGHGHDDC@C?BFHGGGGGGF
@M02034:409:000000000-BFKT7:1:2103:13670:24140 1:N:0:27
AAAGTCGAGGTGCCTAAAGTGGCAACCCAGACTCTTACTGAGGTTGGTGGTGTAGAGCTTCCTGTAGCCGCATGGCGTTCGTACTTAAATATGGAACTAACCATTCCAATTTTCGCTGTCTCTTATACACATCTCCGAGCCCACGATAC
+
A?A?AFAAD@AAFGFGFFGEGCFHGHHGGHHGGHFBFHF553AAFEEEGG1F13FGGHHHHGGHHHHHHGGGGGHGGGGGGEFHFBGFHHFFFFGGFFFBGHHGHHGHFHHHHHFEGGGHHHFHFHEHBGHHHHGH/B@CGGHFC>/FA
@M02034:409:000000000-BFKT7:1:2103:14382:24147 1:N:0:27
AAAGTCGAGGTGCCTAAAGTGGCAACCCAGACTCCTCCTCCGGTTG
+
BBCCBFCCBCBBGGGGGGGGGGGHHHHGGHHFHHHHFFGCB22EA?
@M02034:409:000000000-BFKT7:1:2103:13677:24158 1:N:0:27
AAAGTCGAGGTGCCTAAAGTGGCAACCCAGACTCTTACTGAGGTTGGTGGTGTAGAGCTTCCTGTAGCCGCATGGCGTTCGTACTTAAATATGGAACTAACCATTCCAATTTTCGCTGTCTCTTATACACATCTCCGAGCCCACGAGACA
+
BBBBBFBBBBABGGGGFGGGGGGHHHHGGHHGHHHHHHHHHHGHGGGFFGEFHHHHHHHHHHGHHHHHGGGGGGHHGGGGGGHHHHHHHHHHHHGFFHGGGHGHHHGHHHHHHFFGGGGGHHHHHHHHGHHHHHGFE@FCGGHGGGGGGF
@M02034:409:000000000-BFKT7:1:2103:19503:24160 1:N:0:27
AAAGTCGAGGTGCCTAAAGTGGCAACCCAGACTGAGAGGTATGTTGGTGGTGTAGAGCTTCCTGTAGCCGCATGGCGTTCGTACTTAAATATGGAACTAACCATTCCAATTTTCGCTGTCTCTTATACACATCTCCGAGCCCACGAGACA
+
BBBBBFBBBBBBGGGGGGGFGGGHFGHGGHHGHHCGGGGBGGHHHHHEFGEFHGHHHHHHHHHHGHHGHGGGGGHHGGGGGGHHHHGDGHGHHHGGGGGFHHGHHHHHHHHHHHGGGGGGHHHHHHFHGHGHGH3FFC?@DGHGGGGGGC
@M02034:409:000000000-BFKT7:1:2103:5891:24160 1:N:0:27
AAAGTCGAGGTGCCTAAAGTGGCAACCCAGACTCCTGCGAAGGTTGGTGGTGTAGAGCTTCCTGTAGCCGCATGGCGTTCGTACTTAAATATGGAACTAACCATTCCAATTTTCGCTGTCTTTATACACATCTCCGAGCCCACGAGACAG
+
AB@AAFBBBBAAFGGGFGGGGFGGFHHFFHGAGFHFHHGEEGFGHHGFFGEFGFGGHHHHHGHFFHHHHGGGEGHGGEFGFFFHHHGFHHFHHHGDGHGHHHHHFHHHHGHHHHGGGGGHGHHBH3FHHFGHFGHGCCGGGHFGGGGGHH
@M02034:409:000000000-BFKT7:1:2103:15855:24168 1:N:0:27
AAAGTCGAGGTGCCTAAAGTGGCAACCCAGACTAGGGAGTCGGTTGGTGTGAGTCCTGTAGCCGCATGGCGTTCGTACTTAAATATGGAACTAACCATTCCAATTTTCGCTGTCTCTTATACACATCTCCGAGCCCACGAGACAGGCAGA
+
BBCCAFBBCCBCGGGGGGGGGGGGHHHGGHDGHHGHGHGGHGGGGGGGGFEFGGFHHHGGHHHFGGGGHGEBEFEEHHHHGFGGHHGHGFGHHHHFHGHHHGFGHHHFGGCFFHHGHHHHFFHHHHFHHFCGGGGGGEC?@EFHHGG.DA
@M02034:409:000000000-BFKT7:1:2103:23382:24172 1:N:0:27
AAAGTCGAGGTGCCTAAAGTGGCAACCCAGACTAAGAATAAGGTTGGTGGTGTAGAGCTTCCTGTAGCCGCATGGCGTTCGTACTTAAATATGGAACTAACCATTCCAATTTTCGCTGTCTCTTATACACATCTCCGAGCCCACGAGACA
+
BBBBAFBABBABGGGGBEGFGGGGGDHGGHHGHHHHHHHHHHHHHHGEFF1FGHHHHHHHHHHHHHHHHGGGGGHHFGGGGFHHHHHGHHHHHHGHHHHHHHHHHHHHHHHHHHCFGGGHHHHHHHHHHHHHHHHGF@FCGGHGGCGGG<
@M02034:409:000000000-BFKT7:1:2103:6674:24174 1:N:0:27
AAAGTCGAGGTGCCTAAAGTGGCAACCCAGACTACGA
+
CCCCCFCCCCCCGGGGGGGGGGGHHHHGGHHGHHCE?
@M02034:409:000000000-BFKT7:1:2103:7985:24175 1:N:0:27
AAAGTCGAGGTGCCTAAAGTGGCAACCCAGACTCCGCCGCCTGTTGGTGGTGTAGAGCTTCCTGTAGCCGCATGGCGTTCGTACTTAAATATGGAACTAACCATTCCAATTTTCGCTGTCTCTTATACACATCTCCGAGCCCACGAGACA
+
CBCCCFCBCCCCGGGGGGGGGGGGHHHGGHHGHHHGGGGGGGHGHHHGGGGGHHGHHHHHHHHHGHHHHGGGGGHHEEGGGGHHHHHHFHHHHFGFHHHGHFFHHHHHHHHHHHGGGGGHHHHHGHHHGHHHGGFHDCDGGEHGGGGGGF
@M02034:409:000000000-BFKT7:1:2103:25348:24185 1:N:0:27
AAAGTCGAGGTGCCTAAAGTGGCAACCCAGACTCAGAATAATGTTGGTGGTGTAGAGCTTCCTGTAGCCGCATGGCGTTCGTACTTAAATATGGAACTAACTATTCCAATTTTCGCTGTCTCTTATACACATCTCCG
+
BBBBBFBBBBABGGGFFGGGGGGHHHHGGHHGHB3CDBGHGFHHHHE22EEAA3F5DABBAFGG55AA3BE0FE11>?EC?>21FGHHEHHFGF33BBGGB34B4?B44B?GD4>?EE<B?FB?444?B33BFGH2C
@M02034:409:000000000-BFKT7:1:2103:23582:24190 1:N:0:27
AAAGTCGAGGTGCCTAAAGTGGCAACCCAGACTGGGCAGCAGGTTGGTGGTGTAGAGCTTCCTGTAGCCGCATGGCGTTCGTACTTAAATATGGAACTAACCATTCCAATTTTCGCTGTCTCTTATACACATCTCCGAGCCCACGAGACA
+
CCCCCFCCCBBAGGGGGGGGGGGHHHHGGHHGHCA22BF2FHHFGHGFGGEFGHHHHGHHHHHHHHHHHGGGGGHHGGGGGGHHHHHHHHHHHHFHHHHHHHGHHHGHHHHHHFGGGGGHHHHHHHHHHHHHHHHHE<CFGGHGGGGGGC
@M02034:409:000000000-BFKT7:1:2103:11625:24217 1:N:0:27
AAAGTCGAGGTGCCTAAAGTGGCAACCCAGACTATGCGTGGGGTTGGTGGTGTAGAGCTTCCTGTAGTCGCATGGCGTTCGTACTTAAATATGGAACTAACCATTCCAATTTTCGCTGTCTCTTATACACATCTCCGAGCCCACGAGACA
+
BAABBFAABBAAFGGGGGGFGGGHHHHGEEHGHHHHGGFGGGGGGGGEF?1BFDGGHFHHHGHGGHHHHGFGGGHFFEGGGEGHHHGFGHFHHFDFFHGFGCGHHEFFFHHHHGGGGGFHHHHHFHHHFHHFHHHGE<CFGGGFGFGGGF
@M02034:409:000000000-BFKT7:1:2103:18602:24220 1:N:0:27
AAAGTCGAGGTGCCTAAAGTGGCAACCCAGACTAAGAATAAGGTTGGTGGTGTAGAGCTTCCTGTAGCCGCATGGCGTTCGTACTTAAATATGGAACTAACCATTCCAATTTTCGCTGTCTCTTATACACATCTCCGAGCCCACGAGACA
+
BCCCAFBACBCCGGGGGGGGGGGHHHHGGHHGHHHHHHHHHHHGGHGEFGGGGHHFHHHHHHHHHHHGHGGGGGHGGGGGGGHHHHFHHHHHHHHHHHFGGHHHHHHHHHHHHHGGGGGHHHHHHHHHGHGGHHHHFCFCCGFGGGGGGE
@M02034:409:000000000-BFKT7:1:2103:22937:24226 1:N:0:27
AAAGTCGAGGTGCCTAAAGTGGCAACCCAGACTTCTATTGGTGTTGGTGGTGTAGAGCTTCCTGTAGCCGCAT
+
AAAAAFBBB@ABGGGGGGGGGCFFFHHGFHGC3DAGFFFHHHGHG222A2BA13DFGF3A5BA5B5D5BAE0B
@M02034:409:000000000-BFKT7:1:2103:21565:24237 1:N:0:27
AAAGTCGAGGTGCCTAAAGTGGCAACCCAGACTTGGCCGGAGGTTGGTGGTGTAGAGCTTCCTGTAGCCGCATGGCGTTCGTACTTAAATATGGAACTAACCATTCCAATTTTCGCTGTCCTTATACACATCTCCGAGCCCACGAGACAG
+
BBBBBFBBBBBBGGGGGGGGGGGHHGHGGHHGHGHCHHGGFGGGGHGFFDGFGFHFFHHHHGFHHGHHHGGEEGF1EEGGGEFHHHHFHHHFGG3FHHHGHHFGHHGFHGHHHHGGGGGHHGHHHDDHFFCGDGHGBFGGGHGCFGDGHH
@M02034:409:000000000-BFKT7:1:2103:22919:24238 1:N:0:27
AAAGTCGAGGTGCCTAAAGTGGCAACCCAGACTTCTATTGGTGTTGGTGGTGTAGAGCTTCCTGTAGCCGCATGGCGTTCGTACTTAAATATGGAACTAACCATTCCAATTTTCGCTGTCTCTTATACACATCTCCGAGCCCACGAGACA
+
BBBBBFBBBBBBGGGGGGGGGGGHFGHGGHHGHHFGDAF53FFHA2AAF?EAA3G555BFEGHFH5GDG?E0EEE1>EEEEE2GGHHGFGHHFG33BFGHBC3BFFGD4BFHGE/EEEEGFHHFFHBDGB2FFFHFG/@@CGEGFG?/A<
@M02034:409:000000000-BFKT7:1:2103:13832:24244 1:N:0:27
AAAGTCGAGGTGCCTAAAGTGGCAACCCAGACTCCGAAGAATGTTGGTGGTGTAGAGCTTCCTGTAGCCGCATGGCGTTCGTACTTAAATATGGAACTAACCATTCCAATTTTCGCTGTCTCTTATCACATCTCCGAGCCCACGAGACAG
+
BBBBAFBBCCABCGGGGGGFGGGHGHHGGHHGHHHGGGGGHHHFHHHGGGEFGHHHHHHHGHHHHHHHHGGGGGHHGEFGGGHHHHHGHHHHHGHHHHGFHHGHHHHHHHHHHHGGGGGGHHHHHHGHGFHHHHHDCGGGGHGGGGGGHG
@M02034:409:000000000-BFKT7:1:2103:20711:24244 1:N:0:27
AAAGTCGAGGTGCCTAAAGTGGCAACCCAGACTCTGGGTGCGGTTGGTGGTGTAGAGCTTCCTGTAGCCGCATGGCGTTCGTACTTAAATATGGAACTAACCATTCCAATTTTCGCTGTCTCTTATACACATCTCCGAGCCCACGAGACA
+
BCCCCFBABBBCGGGGGGGGGGGGHHHGFHHGHHHHHHGFGGGGGGGEFGEFFGHHHHHHGHHHHHHHHGGGGGHHEEEFFGHHHHHGHHHHHHDGFFFFGHHHHHGGHHGHHHGGGGDHHHHHHHHHFHHHHHFFEBGCGEHGGFGGGH
@M02034:409:000000000-BFKT7:1:2103:20128:24248 1:N:0:27
AAAGTCGAGGTGCCTAAAGTGGCAACCCAGACTAATT
+
CCCCCFCCCBBCGGGGFGGGGGGHHHHGGHHGHH355
@M02034:409:000000000-BFKT7:1:2103:26219:24250 1:N:0:27
AAAGTCGAGGTGCCTACAGTGGCAACCCAGACTGTTTCTCTGGTTGGTGGTGTAGAGCTTCCTGTAGCCGCATGGCGTTCGTACTTAAATATGGAACTAACCATTCCAATTTTCGCTGTCTCTTATACACATCTCCGAGCCCACGAGACA
+
AABBBFBBBBBBFFGF4BGFGGGHGHFEFHEGHHFHHHHHHHGGHG?EFGGFGHHEFGHHHHHHFHHHHGGGGGHHGGGGGGHHHHGFFHHHFF3GHHHHHHHGHGFGDBGHHHGDFFGDGHGHHHEHGFGFHGFGG?C@FGHGFGFAA<
@M02034:409:000000000-BFKT7:1:2103:11611:24256 1:N:0:27
AAAGTCGAGGTGCCTAAAGTGGCAACCCAGACTAATAAGCAGGTTGGTGGTGTAGAGCTTCCTGTAGCCGCATGGCGTTCGTACTTAAATATGGAACTAACCATTCCAATTTTCGCTGTCTCTTATACACATCTCCGAGCCCACGAGACA
+
CBCCCFCABBBCGGGGFGGGGGGHHHHGGHHGHHHHHHHHHHHGHHGEFEFFGHHHHHHHHHHHHHHHHGGGGGHHGGGGGGHHHHHHHHHFHHGHHHFFGHGHHHFHHHHHHFGGGGGHHGHHHHGHFHHHGHGHF<DCGGHGGGGGG?
@M02034:409:000000000-BFKT7:1:2103:14659:24256 1:N:0:27
AAAGTCGAGGTGCCTAAAGTGGCAACCCAGACTAAGAAGAATGTTGGTGGTGTAGAGCTTCCTGTAGCCGCATGGCGTTCGTACTTAAATATGGAACTAACCATTCCAATTTTCGCTGTCTCTTATACACATCTCCGAGCCCACGAGACA
+
ABAAADABBBAAGGGGGGG6GDFCFGFEFHEFHHHCGGGEHGGGHHHEFEEFGEFBGGHHHEHGFGHGHGCCEGHGEEEEGECAFGFFHHHGHGFHHHHHHFHGDHFGHHHHGEGGGFAHHHHHGFHHGHHHHHHFG@CGGGHGGGGGGC
@M02034:409:000000000-BFKT7:1:2103:8825:24256 1:N:0:27
AAAGTCGAGGTGCCTAAAGTGGCAACCCAGACTCAGCATCATGTTGGTGGTGTAGAGCTTCCTGTAGCCGCATGGCGTTCGTACTTAAATATGGAACTAACGATTCCAATTTTCGCTGTCTCTTATACACATCTCCGAGCCCACGAGACA
+
BBBBBFBBBBABGGGGEGGGGGDHHHHGGHHGHFHH3GHHGHHHHHHGEEFF1AFBBFFGGHHHFFHFFGGCGEF1EEEGGFGHHGHHHHHFGF3BGHGFFE/FGFHFFGHHHBFGGGEFDFFGFGGFHCHHGHHEF@CF/FFA@FCDDC
@M02034:409:000000000-BFKT7:1:2103:20137:24265 1:N:0:27
AAAGTCGAGGTGCCTAAAGTGGCAACCCAGACTAATTCTTTGGTTGGTGGTGTAGAGCTTCCTGTAGCCGCATGGCGTTCGTACTTAAATATGGAACTAACCATTCCAATTTTCGCTGTCTCTTATACACATCTCCGAGCCCACGAGACA
+
ABBB?DBBBB?AGGFGGGGFGGGHHHHGGHHGHHHHHHHGHBGGGGGFGGEFGGHHHHHHHHHHFGHHHFGEGGHGGFGGGFGHHHHHHHHHHHFGFGFFHHHHHHGHHHHHHGFGGGGGHGGHHHHHFFHHHGG2C<DFFGHGCCGGGF
@M02034:409:000000000-BFKT7:1:2103:20847:24268 1:N:0:27
AAAGTCGAGGTGCCTAAAGTGGCAACCCAGACTTCGGAGAAGGTTGGTGGTGTAGAGCTTCCTGTAGCCGCATGGCGTTCGTACTTAAATATGGAACTAACCATTCCAATTTTCGCTGTCTCTTATACACATCTCCGAGCCCACGAGACA
+
BBBBBFABBBAAGGGGGGGGGGGFHHHGGHHGGHHGGGGGHHHHGHGEFFAFGGFFGHHHHGHHHHHHHGGGGGHHGGGGGGHHHHFGHHHHHHFGHHHGHHHHHHGHHGHHHGFGGGGHHHHHHHHHHHHHHHGFE/BCCFGGGFGGG<
@M02034:409:000000000-BFKT7:1:2103:16315:24270 1:N:0:27
AAAGTCGAGGTGCCTAAAGTGGCAACCCAGACTACGAGGCAGGTTGGTGGTGTAGAGCTTCCTGTAGCCGCATGGCGTTCGTACTTAAATATGGAACTAACCATTCCAATTTTCGCTGTCTCTTATACACACTCCGAGCCCACGAGACAG
+
CCCCCFCCDDBAGGGGGGGGGGGHHHHGGHHGHHFGDGGGCFGHHH?ECEGGG3E5FFAFFHHHHHDBFEECGGFFEEFGFE?FHHHHHHHFEG3?GEGHG0BB3?G4FG3GG?<EFD/GBGGFBBFGH22ECHHGGGGGGGGFCGDGHF
@M02034:409:000000000-BFKT7:1:2103:26187:24274 1:N:0:27
AAAGTCGAGGTGCCTAAAGTGGCAACCCAGACTCTGCATCCTGTTGGTGGTGTAGAGCTTCCTGTAGCCGCATGGCGTTCGTACTTAAATATGGAACTAACCATTCCAATTTTCGCTGTCTCTTATACACATCCCGAGCCCACGAGACAG
+
AAABBFBBBBAAGGGGGGGGGGGHHHFEGHFGHGHHHHGFHHHHHGHEFDAFHGHFHHHHHFHHFGHHHGGFGGHHGEGGGEGHEHFFGGGHHGFDGHFGHHHHBHHHFGHHHFGGGGGHFHHHGHHHFGGHHHEGDGGCGEF?CG/DHG
@M02034:409:000000000-BFKT7:1:2103:5953:24282 1:N:0:27
AAAGTCGAGGTGCCTAAAGTGGCAACCCAGACTAAGAATACTGTTGGTGGTGTAGAGCTTCCTGTAGCCGCATGGCGTTCGTACTTAAATATGGAACTAACCATTCCAATTTTCGCTGTCTCTTATACACATCTCCGAGCCCACGAGACA
+
ABBBAFBBBBAAGGGGGGGGGGGGHHHGGHEGFHFGGHHHHHHHHHHAFFEFHFGGGGHHHHHHHHGDFEEGFGHAEEGGGGHHGHHFHHGHHGFHGHGHHEGGHHHHHHHHHGGGGGGHHGHHHGGGFFFHGHHEE@DFGGHGGGG?C?
@M02034:409:000000000-BFKT7:1:2103:7460:24283 1:N:0:27
AAAGTCGAGGTGCCTAAAGTGGCAACCCAGACTGATAGTGCGGTTG
+
AABB>DAADDABGGGFFFFDGGGHHDHGGHHGH33A5FG552AB2A
@M02034:409:000000000-BFKT7:1:2103:10905:24288 1:N:0:27
AAAGTCGAGGTGCCTAAAGTGGCAACCCAGACTGGGGGGGGTGTTGGTGGTGTAGAGCTTCCTGTAGCCGCATGGCGTTCGTACTTAAATATGGAACTAACCATTCCAATTTTCGCTGTCTCTTATACACATCTCCGAGCCCACGAGACA
+
BBCCCFCCCCBCGGGGGGGGGGGGHHHGGGHGHFECAEEGFBFFFFF.AAFFEBFBBFFFBFFFFEFFFFFFDFFEDDFFDDBEEFFFFFFFFFBBFFFFF.BFFFFBFFFFFB9AD9;F/BFFBFBFFF/BBFFBD--C;..EACCDD;
@M02034:409:000000000-BFKT7:1:2103:5523:24293 1:N:0:27
AAAGTCGAGGTGCCTAAAGTGGCAACCCAGACTAATAGGAATGTTGGTGGTGTAGAGCTTCCTGTAGCCGCATGGCGTTCGTACTTAAATATGGAACTAACCATTCCAATTTTCGCTGTCTCTTATACACATCTCCGAGCCCACGAGAC
+
AAA?ADAA@AAAFGGGGFGFGAFCCGHGGGHGHHH5GHHGGE3AFDGABE2FAAFFHHHGHFHFFHFGHGGGEGHHGGGGGGGGHHFFDGFHHHGHGHBGGHFF?GFFHHHHHHGGEA?GHGHHGHHHBFGHEGGHGCCGGEEECCCDG
@M02034:409:000000000-BFKT7:1:2103:8286:24295 1:N:0:27
AAAGTCGAGGTGCCTAAAGTGGCAACCCAGACTGAGAGGGCTGTTGGTGGTGTAGAGCTTCCTGTAGCCGCATGGCGTTAGTACTTAAATATGGAACTAACCATTCCAATTTTCGCTG
+
AAABBFAABBAAFGGGGGGBGGGFFHFDGCAAGH3CEGGGEHGHGFH2AEEFB3F5E53B5AFF55B5BBE0B>F1>?/1BB444B@FEFFBBF33BFGF303B?4F44F?FF4>EEE
@M02034:409:000000000-BFKT7:1:2103:22484:24300 1:N:0:27
AAAGTCGAGGTGCCTAAAGTGGCAACCCAGACTCATCAGCCTGTTGGTGTTGTAGAGCTTCCTGTAGCCGCATGGCGTTCTTACTTAAATATGGAACTAACCATTCCAATTTTCGCTGTCTCTTATCCACATCTC
+
BBCCBFAAB2>AFGFGGGGGGGFHHHHGGGHGHHGHH5FFAFCGHHGGG2BFGBGBFEGHFHHBEFFEGEEEFFGF01>F1@FGGHHFHHHFG333BFGFGE3BGFHGDFGHHFEFG/?GHFFH4F3?FFG3FGD
@M02034:409:000000000-BFKT7:1:2103:7452:24302 1:N:0:27
AAAGTCGAGGTGCCTAAAGTGGCAACCCAGACTGGTAGTGCGGTT
+
CCCCCFCCCDCCGGGGGGGGGGGHHHHGGHHGHBAGDHHHHGGGE
@M02034:409:000000000-BFKT7:1:2103:23034:24304 1:N:0:27
AAAGTCGAGGTGCCTAAAGTGGCAACCCAGACTAAGAGTAATGTTGGTGGTGTAGAGCTTCCTGTAGCCGCATGGCGTTCGTACTTAAATATGGAACTAACCATTCCAATTTTCGCTGTCTCTTATACACATCTCCGAGCCCACGAGAC
+
CCCCCFCCCCCCGGGGGGFFGGGHHHHGGHHGHGGEGHFFFFHHFHGAF2EEF3F5B5BFAFFFGDG5AEG?FGC1>?EA?E?EFGHGB@G@FD33BGGH3?3BB?EFGFDHFDE?FA?GFHGHDDB?HBHFFGGED?DFCEGFG?D/<
@M02034:409:000000000-BFKT7:1:2103:20324:24305 1:N:0:27
AAAGTCGAGGTGCCTAAAGTGGCAACCCAGACTAGTCCTCCGGTTGGTGGTGTAGAGCTTCCTGTAGCCGCATGGCGTTCGTACTTAAATATGGAACTAACCATTCCAATTTTCGCTGTCTCTTATACACATCTCCGAGCCCACGAGACA
+
ABABBFCBBB2AGGGGGGGGGGGGHGHGGHGGHHHHHHHGHGGGGFCEFGAFGGHHHGHHHFHGGHHHHGGGGGHHEEFFFEHHGHFFGHHHHHFFHHHHHHHHHHGHHHHHHDEFGEEGHFHHHHH3GFHHHBFFC<DBCGHADGGGGG
@M02034:409:000000000-BFKT7:1:2103:16641:24313 1:N:0:27
AAAGTCGAGGTGCCTAAAGTGGCAACCCAGACTGGGGCGGTTGTTGGTGGTGTAGAGCTTCCTGTAGCCGCATGGCGTTCGTACTTAAATATGGAACTAACCATTCCAATTTTCGCTGTCTCTTATAC
+
ABBBBFBADDABGGGGEGGGGGGFHHHGGHHGHHHHCDEFEEEAGHEEFGAF13FBGGHH3EFHHGHFGEEEEEF0E?ECF/2FEGFFHHDFHH22BGDC2FFFG2D>DGHHHDDCGD?11DGH1F1?
@M02034:409:000000000-BFKT7:1:2103:22490:24318 1:N:0:27
AAAGTCGAGGTGCCTAAAGTGGCAACCCAGACTCATCAGCCTGTTGGTGGTGTAGAGCTTCCTGTAGCCGCATGGCGTTCGTACTTAAATATGGAACTAACCATTCCAATTTTCGCTGTCTCTTATACACATCTCCGAGCCCACGAGACA
+
BBCCBFBABCABGGGGGGGGGGGHGHHGGHHGHGHHHHHHHHHHHHHEFGEFGFHHHHHHHHHHHHHHHEGGGGHGEFGGGFHHHHHGHHHHHHGHHHHGHGHHHHHHHHHHHFGGGGGHHFHHHHFGGGHHGHFGE@GDGGHGGGGGG?
@M02034:409:000000000-BFKT7:1:2103:20025:24333 1:N:0:27
AAAGTCGAGGTGCCTAAAGTGGCAACCCAGACTGCTCCGATTGTTGGTGGTGTAGAGCTTCCTGTAGCCGCATGGCGTTCGTACTTAAATATGGAACTAACCATTCCAATTTTCGCTGTCCTTATACACATCTCCGAGCCCACGAGACAG
+
BBCCBFCBCCBCGGGGGGGGGGGHHHHGGHHGHHHHFHEAEEGHHHHGEEEFGHHHHHHHHHHHHHHGHGGCEGHGGGGGGGHHHHHHHHHHHHFFHHHGGHGGGHHGHHHHHHGGGGGHFHHFHFHHHBHFGFHGCGGGGHGGGGGDFG
@M02034:409:000000000-BFKT7:1:2103:12108:24335 1:N:0:27
AAAGTCGAGGTGCCTAAAGTGGCAACCCAGACTTGTCGGCAGGTTGGTGGTGTAGAGCTTCCTGTAGCCGCATGGCGTTCGTACTTAAATATGGAACTAACCATTCCAATTTTCGCTGTCTCTTATACACATCTCCGAGCCCACGAGACA
+
CCCCCFCCCCAAGGGGGGGGGGGHHHHGGHHGHGCHHGGGGFGHGHGGFGEFGHHGGHHHHHHHHHHHHGGGGGHHGGGGGEGHHHHHHHHHHFDGHHHHGHHHHHGHHHHHHHGGGGGHHHHHHHHHHHHHHHHHGCCGGGHGGGGGG<
@M02034:409:000000000-BFKT7:1:2103:21817:24337 1:N:0:27
AAAGTCGAGGTGCCTAAAGTGGCAACCCAGACTAGGGAGGGGGTTGGTGGTGTAGAGCTTCCTGTAGCCGCATGGCGTTCGTACTTAAATATGGAACTAACCATTCCAATTTTCGCTGTCTCTTATACACATCTCCGAGCCCACGAGACA
+
BAABAFBBBBABGGGGFGGGGGGHHHHGGHHGHHHHHHGGGGGEFGGEFGEFFGHFHFGHHHHHHHHGHGGGGGHHFEGGGGHHHHHHHHHHHHGFHHGFHHHHHHHHHHHHHFDGGGGGHHHHHHGGFFHHHHHGD@GCGGHGGGGGGC
@M02034:409:000000000-BFKT7:1:2103:17224:24344 1:N:0:27
AAAGTCGAGGTGCCTAAAGTGGCAACCCAGACTAATAAGAATGTTGGTGGTGTAGAGCTTCCTGTAGCCGCATGGCGTTCGTACTTAAATATGGAACTAACCATTCCAATTTTCGCTGTCTCTTATACACATCTCCGAGCCCACGAGACA
+
BBBBBFBBBBBBGGGGGGGGGGGHHHHGGHHGHHGHHHHHHGFHHFEGF?EFFEG5GBGHHHHHHHHEFGGEFGH1EEGFGGFHHHH33GHGHH3FFHHHB13FGDDBFFGHHFEGGGEFGFGHFFD?4?FFGHB2</<</?F/C/@/<?
@M02034:409:000000000-BFKT7:1:2103:9072:24358 1:N:0:27
AAAGTCGAGGTGCCTAAAGTGGCAACCCAGACTAATAAGAATGTTGGTGGTGTAGAGCTTCCTGTAGCCGCATGGCGTTCGTACTTAAATATGGAACTAACCATTCCAATTTTCGCTGTCTCTTATACACATCTCCGAGCCCACGAGACA
+
A?33ADAADDAAGGGGGGGGGGGGGHHGGDGGHGFFDGHFHFHHHHHGGCEEHGFBGHHHEHHHGGHGGCF0EEGHGEFFGEFHHHHG@FGHHHB3FGBFEFBG3GDGHFFHHFEEG?EFDGGHFHFFFGFFFGF2C<BFGFHG/CC//?
@M02034:409:000000000-BFKT7:1:2103:21933:24372 1:N:0:27
AAAGTCGAGGTGCCTAAAGTGGCAACCCAGACTGTTGGGTCGGGTGGTGGTGTAGAGCTTCCTGTAGCCGCATGGCGTTCGT
+
BBBBBFBBBBBBGGGGGGGFGDFHHHGGF2FFG335BEEE2E20AECA1EE1AFGA55BF53B5B555BA//BEHFE1/??>
@M02034:409:000000000-BFKT7:1:2103:26094:24375 1:N:0:27
AAAGTCGAGGTGCCTAAAGTGGCAACCCAGACTATTAAGCA
+
BBBBBFBBBBABGGGGGGGFGGGHHHHGGHFFGD55AF535
@M02034:409:000000000-BFKT7:1:2103:10183:24379 1:N:0:27
AAAGTCGAGGTGCCTAAAGTGGCAACCCAGACTCCTACGCCTGTTGGTGGTGTAGAGCTTCCTGTAGCCGCATGGCGTTCGTACTTAAATATGGAACTAACCATTCCAATTTTCGCTGTCTCTTATACACATCTCCGAGCCCACGAGACA
+
B@BBBFBABDAAGFGGBGGGGGGHHHHGGHHFHHHHGHGGGHGFFFHGCEE1BFGHHHFGFHHHFFHFGGGFGGHFCEEFEGHGHGHH3GHHHGGEGCF3EGFHHHFHHHHHGGFEF??DDBHFHH3FDGHFFHB2<@/BCEHC?FGGGH
@M02034:409:000000000-BFKT7:1:2103:19338:24380 1:N:0:27
AAAGTCGAGGTGCCTAAAGTGGCAACCCAGACTACGCAGGAGGTTGGTGGTGTAGAGCTTCCTGTAGCCGCATGGCGTTCGTACTTAAATATGGAACTAACCATTCCAATTTTCGCTGTCTCTTATACACATCTCCGAGCCCACGAGACA
+
ABBBBFBBBDABGGGGGGGFGGGHHHHGGDDGHHHFGGGGGGGGHHGEFGGFGFGFHFHHHFHHHHHBGGGCEGHHGEGGGFGGGH4FGFGHHF?FGHFHFHFGHFHFGGHHHFEGFGDHHHHHGHFHHF2FFHHHG?DGCGHGGG?DD>
@M02034:409:000000000-BFKT7:1:2103:24136:24381 1:N:0:27
AAAGTCGAGGTGCCTAAAGTGGCAACCCAGACTAAGAATAATGTTGGTGGTGTAGAGCTTCCTGTAGCCGCATGGCGTTCGTACTTAAATATGGAACTAACCATTCCAATTTTCGCTGTCTCTTATACACATCTCCGAGCCCACGAGAC
+
CCCCCFCCDCB@GGGGGGGGGGGHHHHGGGHGHFFCGHHHHHHFHHHFGGGGGGHFHHHHHHHHHFHFGGGGGEHHGEGGGFHHHHHFBGHHHE3EGHGHFFFGHHGHHHHHHFEGGFFHFFGGGHHHHFHHHHHHG<CGCFFCDGGFG
@M02034:409:000000000-BFKT7:1:2103:25726:24389 1:N:0:27
AAAGTCGAGGTGCCTAAAGTGGCAACCCAGACTAGTCCGCCTGTTGGTGGTGTAGAGCTTCCTGTAGCCGCATGGCGTTCGTACTTAAATATGGAACTAACCATTCCAATTTTCGCTGTCTCTTATACACATCTCCGAGCCCACGAGACA
+
BBBABFBABBAAGGGGGGGGGGGFGHHGGHHGHHHHFHEAEGHGHHHEFEEFGFGGGHHHHHHDFGHGHFECEEHHEEEFGEGHHHHFFHFHHHFFGHHHHHHHHHHHHHHHHHGGGGGHHHHHHHHHHFHHGHHFD/CCFGHEC?CAD<
@M02034:409:000000000-BFKT7:1:2103:24152:24390 1:N:0:27
AAAGTCGAGGTGCCTAAAGTGGCAACCCAGACTAAGAATAATGTTGGTGGTGTAGAGCTTCCTGTAGCCGCATGGCGTTCGTACTTAAATATGGAACTAACCATTCCAATTTTCGCTGTCTCTTATACACATCTCCGAGCCCACGAGACA
+
B@AABFBBBB>AFFGGGGGFFGFHFHHEFHHGHHHGEFFGDGGFGHHGGG2FFFHFHHGHHHHGGFH5GEEFGGHHGEGGEEFHHHHHHHGHGFFGFHHHHHHHHHFHFFHHHFEGGGEDHFGFFHHFGHFHG3FFE>CDBCGEGGCDEC
@M02034:409:000000000-BFKT7:1:2103:25904:24390 1:N:0:27
AAAGTCGAGGTGCCTAAAGTGGCAACCCAGACTACGGAGAAGGTTGGTGGTGTAGAGCTTCCTGTAGCCGCATGGCGTTCGTACTTAAATATGGAACTAACCATTCCAATTTTCGCTGTCTCTTATACACATCTCCGAGCCCACGAGACA
+
ABBAAFAABDABGGGGFGGGGGD4GHH?FHGGHHHDGFEAGEFBBFEEFG1FBFHEHHHHFHHGGHHHHEEGGGHGGEEGEGHHHHGHGHGHHHFFEGFHHHFHHHGHHFHHHHGGGGE1FHGFHHBGGFFHFGGHE/@/BFEG@CG/DF
@M02034:409:000000000-BFKT7:1:2103:10188:24396 1:N:0:27
AAAGTCGAGGTGCCTAAAGTGGCAACCCAGACTCCTACGCCTGTTGGTGGTGTAGAGCTTCCTGT
+
AA>AAFAADDAAFFGB1AB3FFFHHHHGGHHGCGB1E1EA/FFGHGFA/?E/A1F2A11AAF11B
@M02034:409:000000000-BFKT7:1:2103:8628:24425 1:N:0:27
AAAGTCGAGGTGCCTAAAGTGGCAACCCAGACTCCGCCTGCGGTTGGTGGTGTAGCGCTTCCTGTAGCCGCATGGCGTTCGTACTTAAATATGGAACTAACCATTCCAATTTTCGCTGTCTCTTATACACATCTCCGAGCCCACGAGACA
+
AAAAAFA1D1>>GGFBFGFGFGG0FA0EFGCFFGHGGGGHHGGGCEE/FAEAGDH2AA/?ECGHG2GGHGGGGGGGG/@CEGCCGHEFHHHGGF1FFFFB<F1FBGHHFHFFGF</?E/B>2@DFGDGGEDHGH1GC<@<<FACCC@..>
@M02034:409:000000000-BFKT7:1:2103:6187:24448 1:N:0:27
AAAGTCGAGGTGCCTAAAGTGACAACCCAGACTAAGAAGCAGGTTGGTGGTGTAGAGCTTCCTGTAGCCGCATGGCGTTCGTACTTAAATATGGAACTAACCATTCCAATTTTCGCTGTCTCTTATACACATCTCCGAGCCCACGAGACA
+
AAAB3DAA?>>AFGGGGGGGGBHFHHGGGHHGHHHGHHHHHHHHHHF2EFEEGFGGGFHHGHGHEFEEGEGEGGGHGEFFFEHHHGFGHHH4FGEFHHGFHEHGGHHHGHHHGFGGGEEFFHFGGGDF3GGHEGHFA<B/BFGFDC?ED?
@M02034:409:000000000-BFKT7:1:2103:19212:24461 1:N:0:27
AAAGTCGAGGTGCCTAAAGTGGCAACCCAGACTGAGCCGAAGGTTGGTGGTGTAGAGCTTCCTGTAGCCGCATGGCGTTCGTACTTAAATATGGAACTAACCATTCCAATTTTCGCTGTACACATCTCCGAGCCCACGAGACAGGCAGAA
+
BBBBBFBBBBAAGGGGGGGGGGGHHHHGGHHGHHHHHFEGEEGHHHGGG?EFHHGFHFHHHFHHGFHGHGCGGGHGGEGEGGHHHHFHGHGHHHHFHHGFHHHHHHGFHHHHHHGGGGGHFD3DGBGFBFB@C/F/CDCCGGHGGAE.<<
@M02034:409:000000000-BFKT7:1:2103:16923:24464 1:N:0:27
AAAGTCGAGGTGCCTAAAGTGGCAACCCAGACTAAGAATAATGTTGGTGGTGTAGAGCTTCCTGTAGCCGCATGGCGTTCGTACTTAAATATGGAACTAACCATTCCAATTTTCGCTGTCTCTTATACACATCTCCGAGCCCACGAGACA
+
AAAAAFAADD1AGFGBC1FGGGGGBHFGGGEGBGDFFFFGHGFHHHGEFCFFHHHHHHHGHFHHHHHEHGGGEGHGGGGGCFFGHHGGHHFHHEG1FG1FGG1BGGFFFGHHHFGGGEEHFGGH>G2GBHEHHHFD//BCCFHG/B/C<?
@M02034:409:000000000-BFKT7:1:2103:9650:24469 1:N:0:27
AAAGTCGAGGTGCCTAAAGTGGCAACCCAGACTACGTGTCCGGTTGGTGGTGTAGAGCTTCCTGTAGCCGCATGGCGTTCGTACTTAAATATGGAACTAACCATTCCAATTTTCGCTGTCTCTTATACACATCTCCGAGCCCACGAGACA
+
BBBABFBBBBABFGGFGFFGGFGHGGHGGHHGHGHGFHFHHEGEGCGGGGEF1GGFHHHHHHHHHFHFHGGGGGHGGEEGGGHHHHHGGGHHHE??FGHHHHHHHHFFHGHFHF/EGFGBHHGHGHDFGFHHHHHHG/?@CFFGGFGGGB
@M02034:409:000000000-BFKT7:1:2103:6196:24472 1:N:0:27
AAAGTCGAGGTGCCTAAAGTGACAACCCAGACTAAGAAGCAGGTTGGTGGTGTAGAGCTTCCTGTAGCCGCATGGCGTTCGTACTTAAATATGGAACTAACCATTCCAATTTTCGCTGTCTCTTATACACATCTCCGGGCCCACGAGAC
+
BBBBBFBBBBBBGGGGGGGBGGHFHHGGGHHGHHHHGFHCFFHH32AAF1EFGFG55A3BEGEFDDEFDAE0EEE1>?E1E?2BFFF3FGFFHG3@EGHHC03BFDG44B?G?4>/???344B?443?B2?BGDH2?/<<C/?C/@D?A
@M02034:409:000000000-BFKT7:1:2103:16937:24477 1:N:0:27
AAAGTCGAGGTGCCTAAAGTGGCAACCCAGACTAAGAATAATGTTGGTGGTGTAGAGCTTCCTGTAGCCGCATGGCGTTCGTACTTAAATATGGAACTAACCATTCCAATTTTCGCTGTCTCTTATACACATCTCCGAGCCCACGAGACA
+
BBBBBFBBBBBBGGGGGGGGGGGHHHHGGHHGGHHFGHHHHHFHHHHGFGEFHGHHHHHHHHHHHHHHHGGGEGHHGGGGGGHHHHGFHHHHHEEGHHHHHFHHHHGFHGFHHGEGGGGHGHHGFHFFHBFGFHHBE/BCCFHGGGGEGG
@M02034:409:000000000-BFKT7:1:2103:5650:24491 1:N:0:27
AAAGTCGAGGTGCCTAAAGTGGCAACCCAGACTCCGACTAGTGTTGGTGGTGTAGAGCTTCCTGTAGCCGCATGGCGTTCGTACTTAAATATGGAACTAACCATTCCAATTTTCGCTGTCTCTTATACACATCTCCGAGCCCACGAGACA
+
BBBCBFCBBCBBGGGGGGGGGGGHHHHGGHHGHHGGGGGFH5FGHHHGFA1FGHHHHHHHHHHHHHHGGGGGGGHHGEEGGFFHHHHHHHHHHHHFHGFFHHEHHHHHHHHHHHGGGGGHHGHHFHEHFHGFGHHGDCFCGGHGGGGGGC
@M02034:409:000000000-BFKT7:1:2103:9755:24497 1:N:0:27
AAAGTCGAGGTGCCTAAAGTGGCAACCCAGACTGGGGAGATGGTTGGTGGTGTAGAGCTTCCTGTAGCCGCATGGCGTTCGTACTTAAATATGGAACTAACCATTCCAATTTTCGCTGTCTCTTATACACATCTCCGAGCCCACGAGAC
+
AAAA>BABB22AGGGGGGGFGGFHHHHGGDHGFFEAE2A2BF3BFDEEFGAFEHHHHHHHHGHHGHHHHGGGDEHGG1EFCEFHHHHHHEBFGBGHHEDCF03?FBBFBGFGHFEDFGGGGFHFHHHFGFD2GG2F/@@CCAEF?</AD
@M02034:409:000000000-BFKT7:1:2103:23760:24498 1:N:0:27
AAAGTCGAGGTGCCTAAAGTGGCAACCCAGATTAGTAAGAATGTTGGTGGTGTAGAGCTTCCTGTAGCCGCATGGCGTTCGTACTTAAATATGGAACTAACCATTCCAATTTTCGCTGTCTCTTATACACATCTCCGAGCCCACGAGACA
+
CCCBBFCBCCABGGGGGGGGGGGHHHHGGHGHHHHHHHHHHHHHHHGGFGEFGGHGHHHHHHHHHHHHHGFGGGHHGEGGGGHHHHHGHHHHHGHHGHHHHGFHHHHHHHHHHHGGGGGGHGGHHHGHGHFHGHHHF/BCGGHGGGGGGC
@M02034:409:000000000-BFKT7:1:2103:23947:24498 1:N:0:27
AAAGTCGAGGTGCCTAAAGTGGCAACCCAGACTAAGCATACTGTTGGTGGTGTAGAGCTTCCTGTAGCCGCATGGCGTTCGTACTTAAATATGGAACTAACCATTCCAATTTTTGCTGTCTCTTATACACATCTCCG
+
AA?AADAADBAAGGGGGGGDGDFCFEHAAFFFGH3A35E5GFFHFF22B2AFA3B5F53BFCH55BADF1E0?EGAE>>1E>2CCFGFFFB4D33BF3@G313B3DF4?F3F?4/?F3?34BB?4?4B?333BDH1<
@M02034:409:000000000-BFKT7:1:2103:15114:24499 1:N:0:27
AAAGTCGAGGTGCCTAAAGTGGCAACCCAGACTGCGAAGGGGGTTGGTGGTGTAGAGCTTCCTGTAGCCGCATGGCGTTCGTACTTAAATATGGAACTAACCATTCCAATTTTCGCTGTCTCTTATACACATCTCCGAGCCCACGAGAC
+
BBBBBFBBDBAAGFGGFGGGGFGHFHHGGGFGFHBE2AAEG?FCEEFGGGGF?@G5GHHHGFHGF@GBEEE/EEFEEE?CEEBFFHHFHBDGGFDBECGHEFBGFFGHGFHHHD@GGDDGFHGHHH2GHHGFFEGFD/DCGEFEGG-.<
@M02034:409:000000000-BFKT7:1:2103:26049:24500 1:N:0:27
AAAGTCGAGGTGCCTAAAGTGGCAACCCAGACTTCGACTCATGTTGGTGGTGTAGAGCTTCCTGTAGCCGCATGGCGTTCGTACTTAAATATGGAACTAACCATTCCAATTTTCGCTGTCTCTTATACACATCTCCGAGCCCACGAGACA
+
BBAABFAAAD>AFGGGGGGGGFGFBGHFGECFFGFGACAAGHGGGEEAFEEFGBGFHFFGH3FFFHHGHG0@EEHGF1FEE>BGHHFDGFBFGHFFGHHHFFHHHHGEFGGHHDEFGGEGHHGHHGFGHHHHHF3G</D@CG/F@?CAE?
@M02034:409:000000000-BFKT7:1:2103:17803:24502 1:N:0:27
AAAGTCGAGGTGCCTAAAGTGGCAACCCAGACTGATCGTTCTGTTGGTGGTGTAGAGCTTCCTGTAGCCGCATGGCGTTCGTACTTAAATATGGAACTAACCATTCCAATTTTTGCTGTCTCTTATACACATCTC
+
CCCCBFCBCCCCGGGGGGGGGGGHHHHGGHHGHH3FH2A22FGAAGC222BA13F555B35FEDE5A531E0EE?10?ECEE2??EGDDGH4FE33@BBG303B34F44B?F44/?FBBF4GF44??4F3F2FDG
@M02034:409:000000000-BFKT7:1:2103:16347:24507 1:N:0:27
AAAGTCGAGGTGCCTAAAGTGGCAACCCAGACTACTACGAAGGTTG
+
CCCCCFCCCCCCGGGGGGGGGGGHHHHGGHHA333F55A22AEGAG
@M02034:409:000000000-BFKT7:1:2103:5644:24511 1:N:0:27
AAAGTCGAGGTGCCTAAAGTGGCAACCCAGACTCAGAATGGGGTTGGTGGTGTAGAGCTTCCTGTAGCCGCATGGCGTTCGTACTTAAATATGGAACTAACCATTCCAATTTTCGCTGTCTCTTATACACATCTCCGAGCCCACGAGACA
+
BBBCBFBCCCAAGGGGGGGGGGGHHHHGGHHGHHGFHHHHHHGGGGGGGDEFFBGHHHHHHFHHHHHHHEECGGHHGFGGEFGHHHBFGHGHGGFFGGFG?0FGHHHHHHHGHHGGFGGFHGHHHGFDDGHHHGHEC<CBDAGFDDC?DF
@M02034:409:000000000-BFKT7:1:2103:8349:24514 1:N:0:27
AAAGTCGAGGTGCCTAAAGTGGCAACCCAGACTAATATGAAGGTTGGTGGTGTAGAGCTTCCTGTAGCCGCATGGCGTTCGTACTTAAATATGGAACTAACCATTCCAATTTTCGCTGTCTCTTATACACATCTCCGAGCCCACGAGAC
+
CCCBCFCCCCABGGGGGGFBFFGHHHHGGHHGHHHHHHHHHHGFGHGEFEBFFGHHHHHHHHHGGHHFHEEEGGHHGEGGEEFHHHHHHHHGHGGHFFDFGHHHHHHHHHHHHFGGGGGHHFHHHHEHFHHHHHGFC/BCGGHGGGGGG
@M02034:409:000000000-BFKT7:1:2103:18083:24517 1:N:0:27
AAAGTCGAGGTGCCTAAAGTGGCAACCCAGATTGGTGGTGGGGTTGGTGGTGTAGAGCTTCCTGTAGCCGCATGGCGTTCGTACTTAAATATGGAACTAACCATTCCAATTTTCGCTGTCTCTTATACACATCTCCGAGCCCACGAGACA
+
CBBCAFBBDBABGGGGGGGGGGGHHHHGGHFBGHHHGGEGGGGGGGGGFGFFGFHFHHHHHFHHGHHGHGGGGGHHGEGGGGHHHHGHHHHHHHFHHHGHHFHHGHGHHHHHHHGGGGGHHGHHHHHHGHHHGHHGEBGFFGHGGGGGGG
@M02034:409:000000000-BFKT7:1:2103:9766:24518 1:N:0:27
AAAGTCGAGGTGCCTAAAGTGGCAACCCAGACTGGGGAGTTGGTTGGTGGTGTAGAGCTTCCTGTAGCCGCATGGCGTTCGTACTTAAATATGGAACTAACCATTCCAATTTTCGCTGTCTCTTATACACATCTCCGAGCCCACGAGACA
+
BBBBBFBBBBAAGGGGGGGGGGGGHHHGGHGGHGHHGGGGHHHGHGGEFGEFGHHGHHHHHFHHGHHHHGGGGFHHG?EGGGCHHHGGHHFHHHFGHGHGHHHFHHHHHHHHHGEFGDGGHHHHHHFHHGHHHHHGC/BGCGHGGGGGG>
@M02034:409:000000000-BFKT7:1:2103:8001:24525 1:N:0:27
AAAGTCGAGGTGCCTAAAGTGGCAACCCAGACTCCTCCTTCGGTTGGTGGTGTAGAGCTTCCTGTAGCCGCATGGCGTTCGTACTTAAATATGGAACTAACCATTCCAATTTTCGCTGTCTCTTATACACATCTCCG
+
CCCCBFCCCCBCGGGGGGGGGGGHHHHGGHHGHFBGFGG5FGFGGCCEF1EFFFGFEDGH5FGFHEDEFEGEFGGFEEFGGEGHHGHGBHFFFG3BFFGHF03FFFGFDGHHHHGGG?E3D3FG?HG33FDGFHDGD
@M02034:409:000000000-BFKT7:1:2103:20355:24525 1:N:0:27
AAAGTCGAGGTGCCTAAAGTGGCAACCCAGACTGTGGATCAGGTTG
+
CCCCBFCBCCCCGGGGGGGGGGGHHHHGGHHGHB3D23B323BGAG
@M02034:409:000000000-BFKT7:1:2103:10242:24536 1:N:0:27
AAAGTCGAGGTGCCTAAAGTGGCAACCCAGACTCCTACTGAGGTTGGTGGTGTAGAGCTTCCTGTAGCCGCATGGCGTTCGTACTTAAATATGGAACTAACCATTCCAATTTTCGCTGTCTCTTATACACATCTCCG
+
AABABFAADDAAEGGGGFGGGGGHFEHFGHEGHHHHHGHHHGGHHHGEFEFEEFHEHFHHHGHHHHHHHGEEEFFHGGGGEEEGGHHGHHHFFBDHHHHGFFGFDFFFFGHHHF@EF?FH44FF4FHHFCGGGBG2B
@M02034:409:000000000-BFKT7:1:2103:23821:24537 1:N:0:27
AAAGTCGAGGTGCCTAAAGTGGCAACCCAGACTCAGACGAAGGTTGGTGGTGTAGAGCTTCCTGTAGCCGCATGGCGTTCGTACTTAAATATGGAACTAACCATTCCAATTTTCGCTGTCTCTTATACACATCCCGAGCCCACGAGACAG
+
ABABAFB3DDABGGGGGGGFGGGFHHHGFHHGHHHHHHG?EFFFGHGEFFEFGFHHHHHHHHHFFGHFHEGGGGHHEEEGEEGHHHGFHHHHGGFBGHHHHHHHHHGGHHHHHHG?FGGFHHHHFHGHGHGHHHHCADCBFHEDCCDGGH
@M02034:409:000000000-BFKT7:1:2103:20368:24539 1:N:0:27
AAAGTCGAGGTGCCTAAAGTGGCAACCCAGACTGAGGATCAGGTTGGTGGTGTAGAGCTTCCTGTAGCCGCATGGCGTTCGTACTTAAATATGGAACTAACCATTCCAATTTTTCGCTGTCTCTTATACACATCTCCGAGCCCACGAGA
+
AAB?A5A>DB>AGGGFCGFGFGFGHHGGCHCGGGFGGHHHHHGHHFGFEEABABGGHFHHFBEFBDG5FEE0EEHE>B@CBBFHHHDDHHHHGH3FBFFGFFFFDGFHHHFHHHHEEEEEFGB4FHFHEFHGG2F3??<B/<FFEF?GG
@M02034:409:000000000-BFKT7:1:2103:13234:24545 1:N:0:27
AAAGTCGAGGTGCCTAAAGTGGCAACCCAGACTATTAAGACGGTTGGTGGTGTAGAGCTTCCTGTAGCCGCATGGCGTTCGTACTTAAATATGGAACTAACCATTCCAATTTTCGCTGTCTCTTATACACATCTCCGAGCCCACGAGACA
+
A??AADABB?AAGGGGCGGGGGGHHHGGGHHGGHHHHHGHHGCFEEFAF1FEGGHFFBGHHHHHHGGDGGG0EEAHGGGGGGFHHFHHHHHHGHHEGHBBG0DGFGFFHHHHHHGGGGGHBFEGBHFHEFHEGG?GG/B@DFHFFFGGAF
@M02034:409:000000000-BFKT7:1:2103:8883:24547 1:N:0:27
AAAGTCGAGGTGCCTAAAGTGGCAACCCAGACTAAGAAGGGTGTTGGTGGTGCAGAGCTTCCTGTAGCCGCATGGCGTTCGTACTTAAATATGGAACTAACCATTCCAATTTTCGCTGTCTCTTATACACATCTCCGAGCCCACGAGACA
+
AA>AAFAADB>AFGFGGGGBGGGFGHHECHH2G3GFEDFFEAFAEF2EA?AC3BG5FHHHBGGF55A5BEECEGFFE>>11EBEFGHD3G@4B333B3FCFEDGEEHFHHHBGHCEFEEFDGFDGHF??GGCFHHGD/B@?CGFC@CD/<
@M02034:409:000000000-BFKT7:1:2103:11307:24560 1:N:0:27
AAAGTCGAGGTGCCTAAAGTGGCAACCCAGACTACTCCGTCTGTTGGTGGTGTAGAGCTTCCTGTAGCCGCATGGCGTTCGTACTTAAATATGGAACTAACCATTCCAATTTTCGCTGTCTCTTATACACATCTCCGAGCCCACGAGACA
+
CCCCBFCCCCBCGGGGGGGGGGGHHHHGGHHGHHHGGHFABGGHHHHEFGEFHHHHHHHHHHHHHHHHHGGCGGHHGGGGGGGHHHHHHHHHHGGHGHHHGHHHHHHHHGHHHHGGGGGGHHHHHHHHHHHHHHEHGBFGGGHGGGGGG?
@M02034:409:000000000-BFKT7:1:2103:16591:24560 1:N:0:27
AAAGTCGAGGTGCCTAAAGTGGCAACCCCGACTACTAAGCAGGTTGGTGGTGTAGAGCTTCCTGTAGCCGCATGGCGTTCGTACTTAAATATGGAACTAACCATTCCAATTTTCGCTGTCTCTTATACACATCTCGG
+
ABB?AFABDB?BGGGGGGGGGFDCFGHG22AEEE3ADE33FH2FGF01B1AFH3G5GB3FEAGFHHD5E1ECDFGFCAEFGEEEAGB33F4BF333B3?FG?3BEGH4BF?FD4<EE//B?DB??B2?GHF1F>F0?
@M02034:409:000000000-BFKT7:1:2103:15120:24560 1:N:0:27
AAAGTCGAGGTGCCTAAAGTGGCAACCCAGACTACTTCGGCTGTTGGTGGTGTAGAGCTTCCTGTAGCCGCATGGCGTTCGTACTTAAATATGGAACTAACCATTCCAATTTTCGCTGTCTCTTATACACATCTCCGAGCCCACGAGACA
+
BBBBBFAB?A>AFGCGGGGGCGGHHHHGGHHGHFFHHHGGGGGHHHEEFGEFGHHHHHFHGHHGHHHGHDECFGHHGEEGEEHHHHFHHHFGHB3FFHFGGHHHHHHHGHGHFFEEG?EBHGHHFHGBBGFFFFBGD//@CGGGGGC?DB
@M02034:409:000000000-BFKT7:1:2103:24956:24561 1:N:0:27
AAAGTCGAGGTGCCTAAAGTGGCAACCCAGACTGAGGTGCGGGTTGGTGGTGTAGAGCTTCCTGTAGCCGCATGGCGTTCGTACTTAAATATGGAACTAACCATTCCAATTTTCGCTGTCTCTTATACACATCTCCGAGCCCACGAGACA
+
BABBBD?>ADBBGGGGGDGGGGGGHHHGGHHGHHFBFBFGGGGEFGGGE1ECCGH5FGHHFHHFGFHGFGGCEEGFFECGCEHGHHHEHGBEHFFGHGHHGE3FHGFFEGHHHG/EGDGHFGDGFGGHHHHHHHGHD/A?FGHGGCGGGF
@M02034:409:000000000-BFKT7:1:2103:7682:24561 1:N:0:27
AAAGTCGAGGTGCCTAAAGTGGCAACCCAGACTAATAAGAATGTTGGTGGTGTAGAGCTTCCTGTAGCCGCATGGCGTTCGTACTTAAATATGGAACTAACCATTCCAATTTTCGCTGTCTCTTATACACATCTCCGAGCCCACGAGAC
+
AABBBFCBBBBBGGGFFGFGGGGGHHHGGHHGHHHHGHHHFGHGHHFEEEFGFGHHFFFHHHHHHFHFHGGGEGGGFGGGGGHHHEGHHHHHHFGFFGFGFGFGHHGHHHHHHFEGGGGGHHHHHHHFHHGHHHD?A/@BGFHGGC@DD
@M02034:409:000000000-BFKT7:1:2103:13236:24563 1:N:0:27
AAAGTCGAGGTGCCTAAAGTGGCAACCCAGACTATTAAGACGGTTGGTGGTGTAGAGCTTCCTGTAGCCGCATGGCGTTCGTACTTAAATATGGAACTAACCATTCCAATTTTCGCTGTCTCTTATACACATCTCCGAGCCCACGAGACA
+
BBBBBFBBBBAAFGGGGGGGGGGHHHHGGHHGHHHHHHHHHGGEFGGGFGEFGGHHHHGHFHHGGHFHHGGGGGHHFEGGGGHHHHDGHHHHHGHHHHHHHHGHHHEH4FGHHHFEEGEFHGHHHHHGGHHHHHGFECCGGEEGGGGGGC
@M02034:409:000000000-BFKT7:1:2103:16612:24564 1:N:0:27
AAAGTCGAGGTGCCTAAAGTGGCAACCCAGACTACTAAGCAGGTTGGTGGTGTAGAGCTTCCTGTAGCCGCATGGCGTTCGTACTTAAATATGGAACTAACCATTCCAATTTTCGCTGTCTCTTATACACATCTCCGAGCCCACGAGACA
+
BBBBAFBBDBAAFGFGGGGGFGGHHHHGGHHGCGCGHHHHHHHHHFEGGGGFA3GGHEGHHHHHHFHGHGGCFGGAEEEGGEFHHGGHHHHFHB3FFHBE3B3BFDDEFHGHGDFGGG?GDEFFGHHHGH2GHGH2<<//<FEFGGFGD?
@M02034:409:000000000-BFKT7:1:2103:17217:24570 1:N:0:27
AAAGTCGAGGTGCCTAAAGTGGCAACCCAGACTCCGCGGCCTGTTGGTGGTGTAGAGCTTCCTGTAGCCGCATGGCGTTCGTACTTAAATATGGAACTAACCATTCCAATTTTCGCTGTCTCTATACACATCTCCGAGCCCACGAGACAG
+
CCBBCFCCCCCCGGGGFGGGGGGHHHHGGHHGHHHGGGGGGGGHHHHGGGFFHHHHHHHHHHHHHHHGHGGGGGHHGGGGGGHHHHHGHHHHHHGHHHGFHHHGHHHHHHHHHHGGGGGHHHHHHGFHHDGHHFDA/CGGGHEGGCEGHG
@M02034:409:000000000-BFKT7:1:2103:17755:24572 1:N:0:27
AAAGTCGAGGTGCCTAAAGTGGCAACCCAGACTAATCCTAGGGTTGGTGGTGTAGAGCTTCCTGTAGCCGCATGGCGTTCGTACTTAAATATGGAACTAACCATTCCAATTTTCGCTGTCTCTTATACACATCTCCGAGCCCACGAGACA
+
CCCCCFCBCCBCGGGGBGGGGGGHHHHGGHHGHHHHHHHHHHHGHGGEFGEFGHHFHHHHHHHHHHHGHGGGGGHHGGGGGGHHHHHHHHHHHHGFFHFGGHFGHHGHHGHHHGGGGGGGHHHHHHGGFFHHHHFGGBDCGGHGGGGGGH
@M02034:409:000000000-BFKT7:1:2103:25618:24576 1:N:0:27
AAAGTCGAGGTGCCTAAAGTGGCAACCCAGACTTCGAATAGGGTTGGTGGTGTAGAGCTTCCTGTAGCCGCATGGCGTTCGTACTTAAATATGGAACTAACCATTCCAATTTTCGCTGTCTCTTATACACATCTCCGAGCCCACGAGACA
+
BBBAAFBBB@AAFGGBBAFGGFFHHHHGGHHGHHCFAGHGHGHBFEGGGGFGHGHHHHGHHHHHHGHHHGGGGGHHGGGGGGHHHHFHFHHHGHGFBHBFFFHHHGFFHHHHHGGGGCEDGFHGHHBF211GFGBDEC?/DEHGGGGGGC
@M02034:409:000000000-BFKT7:1:2103:16310:24579 1:N:0:27
AAAGTCGAGGTGCCTAAAGTGGCAACCCAGACTGATGGTTCTGTTGGTGGTGTAGAGCTTCCTGTAGCCGCATGGCGTTCGTACTTAAATATGGAACTAACCATTCCAATTTTCGCTGTCTCTTATACACATCTCCGAGCCCACGAGACA
+
AAAAAFA1ADAAGGGGCGGBGG0BGHFFEEGGHB12FGA11FGGDGFGFGEFHHGGHGHHHHHHHFGHGGGGEGFGEFEFGEHGGHHHFHFHHBFGFFFHHAFHGBGHHGHHH2EFFEEGHHGGHHGFBGFHFFFGB//BCFHGGCGGG?
@M02034:409:000000000-BFKT7:1:2103:15836:24581 1:N:0:27
AAAGTCGAGGTGCCTAAAGTGGCAACCCAGACTGGGGGGGGGGTTGGTGGTGTAGAGCTTCCTGTAGCCGCATGGCGTTCGTACTTAAATATGGAACTAACCATTCCAATTTTCGCTGTCTCTTATACACATCTCCGAGCCCACGAGAC
+
CCCCCFCCCCBBGGGGGGGGGGGHHHHGGHHGHHDAEE?DF-BDFFFAEF9EAFFBFFFFFFFFFFFFFFFFFFFFFDFFFDBEEFFFFFFFFFBBFFFFFFFFFFFFFFFFFFFFF?DBFFFFFFFFFFFFFFBFF-@@AAAEFD;AF
@M02034:409:000000000-BFKT7:1:2103:20370:24587 1:N:0:27
AAAGTCGAGGTGCCTAAAGTGGCAACCCAGACTCATACTAAGGTTGGTGGTGTAGAGCTTCCTGTAGCCGCATGGCGTTCGTACTTAAATATGGAACTAACCATTCCAATTTTCGCTGTCTCTTATACACATCTCCGAGCCCACGAGACA
+
CCCCCFBBBCCCGGGGGGGGGGGHHHHGGHHGFHHGCHHHGFHHHHEEFDGGHFGDDEGHDGHHHDGFGGGEGGHFGFGGGFGHEHHGFHHGHHBFGHHHFFBBGGFGHFGHHF/FGEEGHHGGFH?GHCGHHHHBF/<B@CHGCDCGGF
@M02034:409:000000000-BFKT7:1:2103:10969:24589 1:N:0:27
AAAGTCGAGGTGCCTAAAGTGGCAACCCAGACTGAGCTTCCGGTTGGTGGTGTAGAGCTTCCTGTAGCCGCATGGCGTTCGTACTTAAATATGGAACTAACCATTCCAATTTTCGCTGTCTCTTATACACATCTCCGAGCCCACGAGAC
+
BABBAFAABBAAGGGGFGGGGGEHHHGGFHHFHHHHHHHHHGGEGGGFFGEGHFHHGGHHFGHGGHGFHEEEGGHHFEGGGGFHHHHHGHHHHGGFGGFFFHHHHHGHHHHHHFGFGGGFHFHHFHFFGBFHGGFBDDGGGGHGGGCDD
@M02034:409:000000000-BFKT7:1:2103:19949:24597 1:N:0:27
AAAGTCGAGGTGCCTAAAGTGGCAACCCAGACTAAGAATAAGGTTGGTGGTGTAGAGCTTCCTGTAGCCGCATGGCGTTCGTACTTAAATATGGAACTAACCATTCCAATTTTCGCTGTCTCTTATACACATCTCCGAGCCCACGAGACA
+
BBBBBFBBBBABGGGGGGGGGGGHHHHGGHHGHHHGHHGGFHHHHHGEFCAFGHHHHHHHHHHHHHHHHGGGGGHFGGGGGGGHHHHGHHHHHHGGGHGFHHGHHHGHHGHHHFGGGGGHHHHHHHHHFHHHGHGFD@CCGGHGD/CDG?
@M02034:409:000000000-BFKT7:1:2103:10905:24598 1:N:0:27
AAAGTCGAGGTGCCTAAAGTGGCAACCCAGACTCCTATGAAGGTTGGTGGTGTAGAGCTTCCTGTAGCCGCATGGCGTTCGTACTTAAATATGGAACTAACCATTCCAATTTTCGCTGTCTCTTATACACATCTCCGAGCCCACGAGAC
+
BBCCBFCCCCBCGGGGGFGGGGGHHHHGGHHGHHFHBDGF5BFFGHFEF?EFGFG5FFGHFGHGG5FBBEGCFGF1EEEFFECCGHHHGFHFHF3@FHGHE03BFBF4GHHHHGFGGGFHHHGHFHHGFFDGGFHHF@FGGACC<<//E
@M02034:409:000000000-BFKT7:1:2103:6551:24598 1:N:0:27
AAAGTCGAGGTGCCTAAAGTGGCAACCCAGACTGGGGGGGGGGTTGGTGGTGTAG
+
BBBBBFABDBAABGGGGGGGGFGFHHHFEFDFGECFEFGG?BFF<DF9EFFAA/B
@M02034:409:000000000-BFKT7:1:2103:18264:24601 1:N:0:27
AAAGTCGAGGTGCCTAAAGTGGCAACCCAGACTCAT
+
CCBCCFCCCCABGGGGGGGGGGGGHHHGGGHGH335
@M02034:409:000000000-BFKT7:1:2103:22921:24626 1:N:0:27
AAAGTCGAGGTGCCTAAAGTGGCAACCCAGACTAATCAGAAGGTTGGTGGTGTAGAGCTTCCTGTAGCCGCATGGCGTTCGTACTTAAATATGGAACTAACCATTCCAATTTTCGCTGTCTCTTATACATATCTCCGAGCCCACGAGA
+
BCCBBFBBBCACGGGGGGGGGGGHHHHGGHHGHHHHHHHBGHHHHHGEFFGGFDGEGGFGGHHHHHHFFEGEGGHAFEEGDEGGHHHGGHFFHH33GGGF@B3FGHFFHGGGHDEADAEFHFFG4FDGB33DGH3DC<@?DFAFD/CD
@M02034:409:000000000-BFKT7:1:2103:8638:24638 1:N:0:27
AAAGTCGAGGTGCCTAAAGTGGCAACCCAGACTACGAGTAATGTTGGTGGTGTAGAGCTTCCTGTAGCCGCATGGCGTTCGTACTTAAATATGGAACTAACCATTCCAATTTTCGCTGTCTCTTATACACATCTCCGAGCCCACGAGACA
+
BBCCCFCBCCBBGGGGGGGGGGGHHHHGGHHGHHGGGGEHHHHHHHHFFGFFGHHGHHHHHHHHHHHGHGGGGGHHGGGGGGHHHHHHHHHHHHGHGHHGHHFHHHHHHHHHHHGGGGFFHHHHHHHFHGHHHHGHFBFCCCGGCGGGGG
@M02034:409:000000000-BFKT7:1:2103:6047:24649 1:N:0:27
AAAGTCGAGGTGCCTAAAGTGGCAACCCAGACTAAGAATACGGTTGGTGGTGTAGAGCTTCCTGTAGCCGCATGGCGTTCGTACTTAAATATGGAACTAACCATTCCAATTTTCGCTGTCTCTTATACACATCTCCGAGCCCACGAGAC
+
BBBBBFBBBBABGGGFGGFGGGGGGHGGGHHGHHFHHHHHHHCHFFGEFGAFGHHFHFHHHFGHGHHHHGEGGGGHGGGGGEHHGHB3EGFGHHDGEGGGFFHHHHHFBFGHHGGFGGGHHFHHHHGGHGHHHGFFE/>BCGHGGGGGG
@M02034:409:000000000-BFKT7:1:2103:10279:24650 1:N:0:27
AAAGTCGAGGTGCTAAAGTGGCAACCCAGACTGGG
+
BBBBBFBBBBBBGF5FGFDGGCFGAHGA4AAFGHC
@M02034:409:000000000-BFKT7:1:2103:15058:24655 1:N:0:27
AAAGTCGAGGTGCCTAAAGTGGCAACCCAGACTGAGGATTGGGTTGGTGGTGTAGAGCTTCCTGTAGCCGCATGGCGTTCGTACTTAAATATGGAACTAACCATTCCAATTTTCGCTGTCTCTTATACACATCTCCGAGCCCACGAGACA
+
BBBBBFBBBBBBGGGGGGGFGGGGHHHGGHHGHHGGGHHHHHGGFGGGGGEFFGHHHHHHHHHHHHHHHGGGGGHHGEGGGGHGHHGFGGHHHHGHFHHFHHHHHGHHHFHHHHGGGGGGHGHHHHFHGHHHHHGGDBDCGGHGGGGGGF
@M02034:409:000000000-BFKT7:1:2103:5764:24668 1:N:0:27
AAAGTCGAGGTGCCTAAAGTGGCAACCCAGACTCCGCATAAGGTTGGTGGTGTAGAGCTTCCTGTAGCCGCATGGCGTTCGTACTTAAATATGGAACTAACCATTCAATTTTCGCTGTCTCTTATACACATCTCCGAGCCCACGAGACAG
+
CCCCCFCCBBABGGGFGFFGGGGHHFHGGHHGHHHGGGGGGFFGHHGFFFEFGHHHHHHHHHHHGHHGGEEEGGHFGEGGFGFHHHGGHHGHHHFFGHGFGHEGHHHHHHHGHGFEFEFFFHHHHDFHHGHGHFFEBDGGGHGC?CGDHH
@M02034:409:000000000-BFKT7:1:2103:10833:24678 1:N:0:27
AAAGTCGAGGTGCCTAAAGTGGCAACCCAGACTCCGCAGCCTGTTGGTGGTGTAGAGCTTCCTGTAGCCGCATGGCGTTCGTACTTAAATATGGAACTAACCATTCCAATTTTCGCTGTCTCTTAT
+
A??AA53>32>4FGGFFFGFBEAGG4FEFAFECGHGFGGGHFFGHEE1B111BAGDEG33A3AFG55BEA0>EEFCEG?E?>GF1G@33@4@GHF33F333BDGHFGHFHGFB4/?EE/D?3BFFB
@M02034:409:000000000-BFKT7:1:2103:22006:24683 1:N:0:27
AAAGTCGAGGTGCCTAAAGTGGCAACCCAGACTGGTGAGGCTGTTGGTGGTGTAGAGCTTCCTGTAGCCGCATGGCGTTCGTACTTAAATATGGAACTAACCATTCCAATTTTCGCTGTCTCTTATACACATCTCCGAGCCCACGAGACA
+
ABBBBFBBBBAAGGGFGGGFGGGGHHGGFFHGHHHGHHHHGHHHHHHGGGEFFGHGGGHHGHHHHHHGHEEGGGHHGEGGGGHHHHHHHHHHHHFFFHHHHHHHHHHHHHHHHHGGGGGHHHFGHHGHGCHHGGFFG/CCCGHGGFGGGG
@M02034:409:000000000-BFKT7:1:2103:10819:24691 1:N:0:27
AAAGTCGAGGTGCCTAAAGTGGCAACCCAGACTCCGCAGCCTGTTGGTGGTGTAGAGCTTCCTGTAGCCGCATGGCGTTCGTACTTAAATATGGAACTAACCATTCCAATTTTCGCTGTCTCTTATACACATCTCCGAGCCCACGAGACA
+
BBCCAFBBCCCCGGGGGGGGGGGHHHHGGHFGHHHGGEFGGGHHHHGECEEFGHGHGGHHFHHGHHHHFGGGGGHFEFGGGGGHHHHGHHHHHHFGHHGHFGDGGHGFHHHHHEEGGGEFHHHHHHHHHHHGHHHHE@DG?FHGGCGGGG
@M02034:409:000000000-BFKT7:1:2103:5724:24699 1:N:0:27
AAAGTCGAGGTGCCTAAAGTGGCAACCCAGACTACTACTCGGGTTGGTGGTGTAGAGC
+
AAABAFA?D2>AGGGFBFBGFGFGHEFEFHG2GB3A5FGFD?CC22AAF?EAABG555
@M02034:409:000000000-BFKT7:1:2103:14529:24706 1:N:0:27
AAAGTCGAGGTGCCTAAAGTGGCAACCCAGACTCAGACTCTGGTTGGTGGTGTAGAGCTTCCTGTAGCCGCATGGCGTTCGTACTTAAATATGGAACTAACCATTCCAATTTTCGCTGTCTCTTATACACATCTCCGAGCCCACGAGACA
+
CCCBBFBBCCCBGGGGGGGGGGGHHHHGGHHGHHGHHHHGHHHHHGCEGGGGEDFAGFGHDHHHHGHFGGG?EGHGE1EFGGCHHHHFFGHHHHDFFHGHFFFGGFHFFGGHHD@FFEE?HHGHGH3FGFGHHGGBD/@DFGGGGGCDG=
@M02034:409:000000000-BFKT7:1:2103:14645:24709 1:N:0:27
AAAGTCGAGGTGCCTAAAGTGGCAACCCAGACTCAGTGTAAGGTTGGTGGTGTAGAGCTTCCTGTAGCCGCATGGCGTTCGTACTTAAATATGGAACTAACCATTCCAATTTTCGCTGTCTCTTATACACATCTCCGAGCCCACGAGAC
+
BBBBBFBBBBBBGGGBGGGGGGGHHHHGGHHGH3AA5DF55FHHHHGGGGGFHHHHHHHHHHHHHHHHHGGGGGHHGGGGGGHHHHHHHHHHHHHHHHHHHHHHHHHHHHHHHHGGGGGHHGHHHHHHHHGHHHHHG<@GGGHGGCFGG
@M02034:409:000000000-BFKT7:1:2103:18278:24716 1:N:0:27
AAAGTCGAGGTGCCTAAAGTGGCAACCCAGACTCATAATCATGGTGGTGTAGAGCTTCCTGTAGCCGCATGGCGTTCGTACTTAAATATGGAACTAACCATTCCAATTTTCGCTGTCTCTTATACACATCTCCGAGCCCACGAGACAGGC
+
CCCCBFBCCCCBGGGGGGGGGGGHHHHGGHGGHHHHHHHHHHHGGHGEFGHHHHHHHHHHHHHHFGGEEGGHHGGGGGGHHHHHHHHHHHHGHHHGGHHGHHHHHHGHHHHGGGGGHHHHHHHHGHHHHHHGFFCCGGGFGFFCGGHHGG
@M02034:409:000000000-BFKT7:1:2103:5730:24722 1:N:0:27
AAAGTCGAGGTGCCTAAAGTGGCAACCCAGACTACTACTCGGGTTGGTGGTGTAGAGCTTCCTGTAGCCGCATGGCGTTCGTACTTAAATATGGAACTAACCATTCCAATTTTCGCTGTCTCTTATACACATCTCCGAGCCAACGAGAC
+
BBBBBFAB@BBBGGGGGGGGGGGFHHHGGGHGHHEHHHHCFGGHAEFBFEABA3GFGBGHDFGGGBH5FFE0EEGFFEEAEGHGHHGFHHHHFFF3ECGFB03FHFHHHGHHHEEGGGFFHFFFFHGDDFFHHHGGC>CDB2?FEEEDF
@M02034:409:000000000-BFKT7:1:2103:7887:24730 1:N:0:27
AAAGTCGAGGTGCCTAAAGTGGCAATCCGTGTTGGTGGTGTAGAGCTTCCTGTAGCCGCATGGCGTTCGTACTTAAATATGGAACTAACCATTCCAATTTTCGCTGTCCTTATACACATCTCCGAGCCCACGAGACAGGCAGAAAT
+
BBBBBFABBBABGGGGGGGGGGGGFF4BEFFHGC2AFFGGHFHHFFHHHHHG5DGBDEG0EAGHFGE1?EGGHHE33BGHHE3GGFHCCFBCEHF44BFFG@E?EFEFHHFDE44F3?GFEFGE?@CDGFGGGG/?GGFFGD/?1<
@M02034:409:000000000-BFKT7:1:2103:13970:24732 1:N:0:27
AAAGTCGAGGTGCCTAAAGTGGCAACCCAGACTTCGAATAGTGTTGGTGGTGTAGAGCTTCCTGTAGCCGCATGGCGTTCGTACTTAAATATGGAACTAACCATTCCAATTTTCGCTGTCTCTTATACACATCTCCGAGCCCACGAGA
+
AABAAFA?DDAAGGGFGFAAGGGFFHHGGHACGFFFHGGGHGHGHEEGFGEGEFGFFHHHHHHHFEGHFGGFGGGCFEFGGGHHHHHGHGHHHHDGGGFFHFFHHFFHFGGHHFEGGGEFHHHHHHFHH2GHHGFB?<CCCEGFGGGC
@M02034:409:000000000-BFKT7:1:2103:15257:24746 1:N:0:27
AAAGTCGAGGTGCCTAAAGTGGCAACCCAGACTCTTAGTACTGTTGGTGGTGTAGAGCTTCCTGTAGCCGCATGGCGTTCGTACTTAAATATGGAACTAACCATTCCAATTTTCGCTGTTTTT
+
CCCCCFBCCCCCGGGGGGGGGGGHHHGGGHGGHH35D5DG55DGGGHGGGEGHHHHHHHHHHHHHHHHHGGGGGHHGGGGGGGHHHBGFGGHHHFHHHHHHHHHHHHHFGHHHHGGGGG342?
@M02034:409:000000000-BFKT7:1:2103:23473:24756 1:N:0:27
AAAGTCGAGGTGCCTACAGTGGCAACCCAGACTAGGTTGCGTGTTGGTGGTGTAGAGCTTCCTGTAGCCGCATGGCGTTCGTACTTAAATATGGAACTAACCATTCCAATTTTCGCTGTCTCTTATACACATCTCCGAGCCCACGAGACA
+
BBBBAFAADBAAGFFF4FCGFGGHHHGFGHHFCGGH5DFGGGGGHHHAFEEFFFG5FFHHGFHHFHGHHGGEFGHFEEGFGGHHHHDGGHFFHH3B3GBGHHGGHHHHDGHHHHGGGGGGHHHHGHHGFFHHGHBFE<CCDGHGGFCGGG
@M02034:409:000000000-BFKT7:1:2103:16984:24759 1:N:0:27
AAAGTCGAGGTGCCTAAAGTGGCAACCCAGACTCCGCATCAGGTTGGTGGTGTAGAGCTTCCTGTAGCCGCATGGCGTTCGTACTTAAATATGGAACTAACCATTCCAATTTTCGCTGTCTCTTATACACATCTCCGAGCCCACGAGACA
+
BBABBFBBBBBBGGGGEDGGGGGHHHHGGHHGHHHFGGGGFHHHHHGEGGEFHHHHHHHHHHHHHHHGHGGGGGHHGGGGGGFGHHHHHHHHHGGFHHFFHHDGHHHHHHHHGGEGGGGHHGHHFHHHHHHHHHHFF@GCFGHGGFGGGG
@M02034:409:000000000-BFKT7:1:2103:25567:24766 1:N:0:27
AAAGTCGAGGTGCCTAAAGTGGCAACCCAGACTAATAATAAGGTTGGTGGTGTAGAGCTTCCTGTAGCCGCATGGCGTTCGTACTTAAATATGGAACTAACCATTCCAATTTTCGCTGTCTCTTATACACATCTCCGAGCCCACGAGACA
+
AAABBFCBBBBBGGGGGGGGGGGHHHHGGHHGHHHHHHHHHHHGGFGEGCGGGFHFGFHHHHHHGHHHFGGGGGHGEGFGGGGHGHGGHHHGHHFFFHHHEHFGHFHHHHFHHFEGGEEHHGHHFHHHFFHHHHGGF>CF@FHGGGCFGF
@M02034:409:000000000-BFKT7:1:2103:19377:24769 1:N:0:27
AAAGTCGAGGTGCCTAAAGTGGCAACCCAGACTCAGAAGGTGGTTGGTGGTGTAGAGCTTCCTGTAGCCGCATGGCGTTCGTACTTAAATATGGAACTAACCATTCCAATTTTCGCTGTCTCTTATACACATCTCCGAGCCCACGAGACA
+
CCCCCFBBCCBBGGGGGGGGGGGHHHHGGHHGHHGHHHHHFGGGFGGGGGGGHHHHHHHHHHHHHHHHHGGGGGHHGEGGGGHHHHHHHHHHHHHFHHHHHHHGHHGHHGHHHHGGGGGGHHGHHHHHHHHHHHHGFBFGGFHGGGGGG?
@M02034:409:000000000-BFKT7:1:2103:23088:24787 1:N:0:27
AAAGTCGAGGTGCCTAAAGTGGCAACCCAGACTAGTTCGCATGTTGGTGGTGTAGAGCTTCCTGTAGCCGCATGGCGTTCGTACTTAAATATGGAACTAACCATTCCAATTTTCGCTGTCTCTTATACCCATCTCCGAGCCCACGAGAC
+
AABBBFAADD2AGFGGGGGGGGGCFFG2CGECHCFHHFFFFFGGFEAEFDEEAEG5GHHHAGGDBFGDGE0>EEHGEEEC>FFFHHHFHG4FGE3@FCFFFHHEHGHHH?FGGHGGGGGEFFHHHHGF3?2F2BDFG/>>BA/?C@C<A
@M02034:409:000000000-BFKT7:1:2103:22166:24788 1:N:0:27
AAAGTCGAGGTGCCTAAAGTGGCAACCCAGACTCAGCAGCATGTTGGTGGTGTAGAGCTTCCTGTAGCCGCATGGCGTTCGTACTTAAATATGGAACTAACCATTCCAATTTTCGCTGTCTCTTATACACATCTCCGAGCCCACGAGACA
+
BBCCAFBACCCBGGGGBFGGGGGHHHHGGHHGHHHHHHHHHHHGFHHEFFEFFHHGGFHHGHHHGFHGHEECEGHHGGGGGGHHHHHHHHHHHHFFGGFFFHFHHHGHHHHHHHGGGGGHHGHHFHFHFHGHGHGHDCGDGGHGGGGGGF
@M02034:409:000000000-BFKT7:1:2103:5980:24791 1:N:0:27
AAAGTCGAGGTGCCTAAAGTGGCAACCCAGACTGCTAAGGTTGTTGGTGGTGTAGAGCTTCCTGTAGCCGCATGGCGTTCGTACTTAAATATGGAACTAACCATTCCAATTTTCGCTGTCTCTTATACACATCTCCGAGCCCACGAGAC
+
A?AAAFA?DDAAFGGFGFGFGGGHHHHGGHCFHFFGF5BGFFGECGHEGEGGFFHFFDGH5AGGFDF53EE@EEGGEEEFGE2FBEBBGGHHHF33EGEGF0?BGBFD4BGHHGGGGGF3FGFGGHBFBCFHGBG2?@CC/?G/</A?E
@M02034:409:000000000-BFKT7:1:2103:12641:24797 1:N:0:27
AAAGTCGAGGTGCCTAAAGTGGCAACCCAGACTCCGAGTCGTGTTGGTGGTGTAGAGCTTCCTGTAGCCGCATGGCGTTCGTACTTAAATATGGAACTAACCATTCCAATTTTCGCTGTCTCTTATACACATCTCCGAGCCCACGAGACA
+
ABBBBFBBBBBBGGGGGGGFGGGGGHHGFGGGHHHGGGFHGGGHHHHGGFEFGGGFHHHHGHHHHGHFHGGGGGHHGEGGGGHGHHHHHHHFGEBEGHHHGHHHHHHHHHHHHHGGGGGHHHHGHHHFDGHHHHHFD>CCGGHGGF?DDB
@M02034:409:000000000-BFKT7:1:2103:22535:24797 1:N:0:27
AAAGTCGAGGTGCCTAAAGTGGCAACCCAGACTAATCATAAGGTTGGTGGTGTAGAGCTTCCTGTAGCCGCATGGCGTTCGTACTTAAATATGGAACTAACCATTCCAATTTTCGCTGTCTCTTATACACATCTCCGAGCCCACGAGACA
+
AABBAFBBBBABGGGGGGGEGGGHGHHGGHHFFHHHHHHHHHHFGHGGFGEFGHHFGGHHEGHHFHHFHEEEGGHGFGFGFFHHHHHGFGGHGHGGFHHFGHGHGHFGHHHHGHGGGGGHHHHHFHGGFGGHHHDFE@G@/FHGGGGGGF
@M02034:409:000000000-BFKT7:1:2103:18791:24818 1:N:0:27
AAAGTCGAGGTGCCTAAAGTGGCAACCCAGACTTCGACTCCTGTTGGTGGTGTAGAGCTTCCTGTAGCCGCATGGCGTTCGTACTTAAATATGGAACTAACCATTCCAATTTTCGCTGTCTCTTATACACATCTCCGAGCCCACGAGACA
+
BBBBBFBBBBABGGGGGGGGGGGHGHHGGHHGGHHGHGGGHHHHHHHEFGEFHHHGHHHHHGHHHHHGHGGGEGHHGGGGGGGHHHHGFHHHHHHHGHHHHHHFHHHHHGHHHHGGGGGHHHHHFHGHHHHHHHHHGCGGGGHGGGGGGB
@M02034:409:000000000-BFKT7:1:2103:7682:24834 1:N:0:27
AAAGTCGAGGTGCCTCAAGTGGCAACCCAGACTTCTCATCCGGTTGGTGGTGTAGAGCTTGCT
+
33?A>DAAD2AACGG4BBGGGGF4GAHGFFHGBE55ADD5B22A2AA111B11AF5A5BE315
@M02034:409:000000000-BFKT7:1:2103:24805:24850 1:N:0:27
AAAGTCGAGGTGCCTAAAGTGGCAACCCAGACTACGCCTCCGGTTGGTGGTGTAGAGCTTCCTGTAGCCGCATGGCGTTCGTACTTAAATATGGAACTAACCATTCCAATTTTCGCTGTCTCTTATACACATCTCCGAGCCCACGAGAC
+
BBBBBFBBBBABGGGGGGGGGGGHHHHGG2EFGB3EEEHFGGGGGGGGGGEFHHHFHHHHHHHHFHHHHGGGGGHHGGGGGGGHHHHFHHHHHHG3FGHHHHHHFHHHGHHHHHGGGGGHHHGHHHGGHFHFFHHHF@CGGGHGGGFCE
@M02034:409:000000000-BFKT7:1:2103:24817:24865 1:N:0:27
AAAGTCGAGGTGCCTAAAGTGGCAACCCAGACTACGACTCCGGTTGGTGGTGTAGAGCTTCCTGTAGCCGCATGGCGTTCGTACTTAAATATGGAACTAACCATTCCAATTTTCGCTGTCTCTTATACACATCTCCGAGCCCACGAGACA
+
A?AAAFAADB2ABGGGGFFGGGGGHHHEFHHGBGFF2AAEGEGEEE?EGABFAFH5GHHHEGHHGGGFG?>@EFHHFEEFGFFECGGHEGGHFFB?FGFFHHHFHHHF4BGFHBEGG/CDFGFG?F3?BC2GGHHHBBFF?FHGC@D.<>
@M02034:409:000000000-BFKT7:1:2103:10585:24868 1:N:0:27
AAAGTCGAGGTGCCTAAAGTGGCAACCCAGACTGATAGGAATGTTGGTGGTGTAGAGCTTCCTGTAGCCGCATGGCGTTCGTACTTAAATATGGAACTAACCATTCCAATTTTCGCTGTCTCTTATACACATCTCCG
+
CCCCCFCCCCCCGGGGGGGGGGGHHHHGGHHGHBGF5FG35BGHDGFAAAFAA3F5DB3G5GGEB5D53AE0EEE1>>EFAE2F?GHEDFHG4F33B3GH313BB?G44DBHH4/?E/?BDFFF4DBFH2??GGG2C
@M02034:409:000000000-BFKT7:1:2103:9490:24873 1:N:0:27
AAAGTCGAGGTGCCTAAAGTGGCAACCCAGACTAAGAATAATGTTGGTGGTGTAGAGCTTCCTGTAGCCGCATGGCGTTCGTACTTAAATATGGAACTAACCATTCCAATTTTCGCTGTCTCTTATACACATCTCCGAGCCCACGAGACA
+
BBBBBFBBBBABGGGGGGGGGGGBFHHGGHGGHHHHDHHGHHHHHHEEFGGGHFGDGHHHHHHHGHFGHGGEEGHHGGGGGFGHGHHGFHHHHHB3BFGHHHHFGHHFHGHHHGEGGEGHGFGHFFDGHHHHHGHHG?DGGEHEGGCDD?
@M02034:409:000000000-BFKT7:1:2103:20470:24889 1:N:0:27
AAAGTCGAGGTGCCTAAAGTGGCAACCCAGACTACGACGCGTGTTGGTGGTGTAGAGCTTCCTGTAGCCGCATGGCGTTCGTACTTAAATATGGAACTAACCATTCCAATTTTCGCTGTCTCTTATACACATCTCCGAGCCCACGAGACA
+
BBBBBFBABBABGGG5FFGGGGGGFHGEFHHGHHHGGGGGGGCEGHHEFFABFDHFGHHHHGHHEGHHFG?EEEHGEGGFFE2EGHFFGHHHHHFGHFFHHH3FHHHGHHHHHHGGGGGGHHHHHHHHBGHHHHFGE/?DDGHGGGGGFC
@M02034:409:000000000-BFKT7:1:2103:9743:24905 1:N:0:27
AAAGTCGAGGTGCCTAAAGTGGCAACCCAGACTACGCATACGGTTGGTGGTGTAGAGCTTCCTGTAGCCGCATGGCGTTCGTACTTAAATATGGAACTAACCATTCCAATTTTCGCTGTCTCTTATACACATCTCCGAGCCCACGAGACA
+
AAAAAFAABBAAGGGGFGGGGGGGBHHFFHDFGHHGGGGGHHGHGGGEFGEGEFGHHHGHGFHHBGHHFGGGGGHHG1EEGGHHHHGH34DFG33BEHGGHHEHFHHF4DGFHB<EF?/FHBFGGHFBGFFBFHGFD@DGGCHEC/CAAC
@M02034:409:000000000-BFKT7:1:2103:19630:24907 1:N:0:27
AAAGTCGAGGTGCCTAAAGTGGCAACCCAGACTGGGCCGAATGTTGGTGGTGTAGAGCTTCCTGTAGCCGCATGGCGTTCGTACTTAAATATGGAACTAACCATTCCAATTTTCGCTGTCTCTTATACACATCTCCGAGCCCACGAGACA
+
CCCCCFCBCCCBGGGGGGGGGGGGHHHGGEHGHHHHGHGGEFHGHHHGGGGGHHHFHGHHHHHHHHHGHGGGGGHGGGGGGGHHHHHHGGHHHHGHFHGGHHHHHHEHGGHHHHFGGGGHHHHHEGHHGHHHGHHFG/BCFGHGGCDGGC
@M02034:409:000000000-BFKT7:1:2103:17073:24914 1:N:0:27
AAAGTCGAGGTGCCTAAAGTGGCAACCCAGACTGGTCTTGTTGTTGGTGGTGTAGAGCTTCCTGTAGCCGCATGGCGTTCGTACTTAAATATGGAACTAACCATTCCAATTTTCGCTGTCTCTTATACACATCTCCGAGCCCACGAGACA
+
AAA1AFAAD?AAFGGFGEFGF1FHFEHGFGCFC1A11ADADBABFEAEF?EFGH1FGHHHFFGHHHBBGEC?EGHEEFEGGGHHHHG11FFHH1BEGGGFFH1FHDDHFGGHHFEEFEGFHGGHFGFFH<GHCGFFC?</@/GFCC//C?
@M02034:409:000000000-BFKT7:1:2103:15656:24921 1:N:0:27
AAAGTCGAGGTGCCTAAAGTGGCAACCCAGACTCAGAGTCAGGTTGGTGGTGTAGAGCTTCCTGTAGCCGCATGGCGTTCGTACTTAAATATGGAACTAACCATTCCAATTTTCGCTGTCTCTTATACACATCTCCGAGCCCACGAGACA
+
BBBBBFBABBBBGGGGFFGGGGGHHHHGGHHGHHGHFHHHHHHHHHGGGGEFGGHHHHHHHHHHHHHHHGGGGGHHGGGGGGHHHHFHHHHHHGGHHHHHHHHHHHHGFGHHHHGGGGGHHHHHHHGHHHHHHHGGGCCGGGHGGGFDGF
@M02034:409:000000000-BFKT7:1:2103:8538:24935 1:N:0:27
AAAGTCGAGGTGCCTAAAGTGGCAACCCAGACTAAGAAGGAGGTTGGTGGTGTAGAGCTTCCTGTAGCCGCATGGCGTTCGTACTTAAATATGGAACTAACCATTCCAATTTTCGCTGTCTCTTATACACATCTCCGAGCCCACGAGACA
+
BBBBBFBBBBAAFGGFFGGFGGGHFHHGAGHGFHBGHHHFGDDGGHFEEE1BFFGEBGHHHGHFFBHHGFGCEEHHGGGGGGHHHHHHGH4GHHFGFGGGFHDGGHEGBFGHHG?EGDEGHHHHGHBG?2BGFGFFE/B?D<FAFCCGG?
@M02034:409:000000000-BFKT7:1:2103:22416:24939 1:N:0:27
AAAGTCGAGGTGCCTAAAGTGGCAACCCAGACTACGCCTTCGGTTGGTGGTGTAGAGCTTCCTGTAGCCGCATGGCGTTCGTACTTAAATATGGAACTAACCATTCCAATTTTCGCTGTCTCTTATACACATCTCCGAGCCCACGAGACA
+
BBBBBFBABBABGGGGGGGGGGGGGFHGGHHGHHHGGGHGHHGGGGGGFGEGHGGFGHHHHHHHHHHHHGGGGGHHGGGGGGHHHHHHFHHHHHDHHHHGHHHGHHGHHHHHHFGGGGGHGHHHHHHHGHHHHHGHG/CCGGHGGFGGG<
@M02034:409:000000000-BFKT7:1:2103:11488:24940 1:N:0:27
AAAGTCGAGGTGCCTAAAGTGGCAACCCAGACTGTTGCGAAGGTTGGTGGTGTAGAGCTTCCTGTAGCCGCATGGCGTTCGTACTTAAATATGGAACTAACCATTCCAATTTTCGCTGTCTCTTATACACACTCCGAGCCCACGAGACAG
+
BBBBBFBBBBABGGGDGGGGGGGHGGHGGGHGHHHHHHF2EEGFGHGGGGAFGFHGGFHHHHHHGHHHHGGGGGHHGEGGFFGEHHEGEGGHHHBBGHGGGHHGHHHHHGHHHH/EFFGGHHHHHHGHEGHFGHBD@CGGGHGGFGGGFH
@M02034:409:000000000-BFKT7:1:2103:24507:24945 1:N:0:27
AAAGTCGAGGTGCCTAAAGTGGCAACCCAGACTGGGCGGGAGGTTGGGGGTGTAGAGCTTCCTGTAGCCGCATGGCGTTCGTACTTAAATATGGAACTAACCATTCCAATTTTCGCTGTCTCTTATACACATCTCCGAGCCCACGAGAC
+
BBCCCFCCCCCCGGGGGGGGGGGHHHHGGGHGFF2AFEFC0EEBFHG/>@EGEFGDGGHH3GFHH4F4EEE@EEE0<CCFDCGH/FH>DGH2GG22FGHH101FGDGFFGGHHD@EGACGFHFGFG==DFHHHHHDD<-CGAGGC-:.C
@M02034:409:000000000-BFKT7:1:2103:9446:24946 1:N:0:27
AAAGTCGAGGTGCCTAAAGTGGCAACCCAGACTGCGAGGTCGGTTGGTGGTGTAGAGCTTCCTGTAGCCGCATGGCGTTCGTACTTAAATATGGAACTAACCATTCCAATTTTCGCTGTCTCTTATACACATCTCCGAGCCCACGAGAC
+
AAABAFBA?DABGGGGGGGGGGGHHHHGGCGGHGHGGGGABAFEEGGGFFEGHHHHHHHHHHHHHHHHHGEEFGHHGGGGGGBHHHHHHHHFFHGHFFHHHHHFGEGHFFGGHD/AFGGHHHHHHHFGGHHHFGGFF?/AFGGGCFGCD
@M02034:409:000000000-BFKT7:1:2103:22853:24951 1:N:0:27
AAAGTCGAGGTGCCTAAAGTGGCAACCCAGACTCATCCGCCTGTTGGTGGTGTAGAGCTTCCTGTAGCCGCATGGCGTTCGTACTTAAATATGGAACTAACCATTCCAATTTTCGCTGTCTCTTATACACATCTCCGAGCCCACGAGAC
+
CCCCCFCCCCCCGGGGGGGGGGGHHHHGGHHGHGHHHGGGGGHHHHGEGGGFFHHHHHHHHHHHHHHHHGGGGGHHGGGGGGHHHHGGHHHHHHHHHHHHHHGGHHHHHHHHHHGGGGGHHHHHFHHHGHHHHHHHGCGGGGHGGCGDG
@M02034:409:000000000-BFKT7:1:2103:9455:24964 1:N:0:27
AAAGTCGAGGTGCCTAAAGTGGCAACCCAGACTGCGAGGTCGGTTGGTGGTGTAGAGCTTCCTGTAGCCGCATGGCGTTCGTACTTAAATATGGAACTAACCATTCCAATTTTCGCTGTCTCTTATACACATCTCCGAGCCCACGAGACA
+
CCCCCFBCCCBCGGGGFGGGGGGGHHHGGHHGHHHG?GGAAEFGEECEFEEFGHHFFFHHHHHHHHHGHGGGGGFGEEEGGGFHHHHHFHGHHHFBGFFBEHFGHHEFFGHHHF@A?DFGFFFF2HFHFFFHHFDBC<@D/CFFGFGGG<
@M02034:409:000000000-BFKT7:1:2103:12596:24973 1:N:0:27
AAAGTCGAGGTGCCTAAAGTGGCAACCCAGACTAATAAGAATGTTGGTGGTGTAGAGCTTCCTGTAGCCGCATGGCGTTCGTACTTAAATATGGAACTAACCATTCCAATTTTCGCTGTCTCTTATACACATCTCCGAGCCCACGAGACA
+
CCBCCFCCCCAAFGGGGGGGGGGHHHHGGHHGHHHFHHHGHHGHHHGEFGGGHHHHHHHHHGHHHHHHHGGGGGHHGGGGGFHHHHHHHHHHHHFGHHHHHHHGHHHHHGHHHHGGGGGHHHHHHFHHFHHHHHHHG@FGGGHGGGC<EG
@M02034:409:000000000-BFKT7:1:2103:5779:24973 1:N:0:27
AAAGTCGAGGTGCCTAAAGTGGCAACCCAGACTGAGCCGCGGGTTGGTGGTGTAGAGCTTCCTGTAGCCGCATGGCGTTCGTACTTAAATATGGAACTAACCATTCCAATTTTCGCTGTCTCTTATACACATCTCCGAGCCCACGAGACA
+
AAABAFCBBCAAGGGGGFDFGGFHHGHGGHHGHHHFHGGGGGGEFGGFFEEFHFHHGHGHHHHHFGGGHGFCGFHHEEGGGGEEHGEBDGGHHH3FFGFGHHGHGHFGBGHHGHGGGGGHHHHHFHGHGFFFHHDBE<C@DGEGG<@.<<
@M02034:409:000000000-BFKT7:1:2103:14664:24978 1:N:0:27
AAAGTCGAGGTGCCTAAAGTGGCAACCCAGACTAATCCTAAGGTTGGTGGTGTAGAGCTTCCTGTAGCCGCATGGCGTTCGTACTTAAATATGGAACTAACCATTCCAATTTTCGCTGTCTCTTATACACATCTCCGAGCCCACGAGACA
+
AAAAAFAABDABGGGFFGGGGGGHHHHEFGGGHHHHHHHHHBGGHGGGFFEGHHHGHGHHHHHHFHHHFGGGGGHGFGGGGGHHHHHF3FDHHGFHHHHGGHGGHHEFHGHHHGEDEFGGEHHHHGGFFGFHHHDFF//@CFHADC/CEF
@M02034:409:000000000-BFKT7:1:2103:6299:24988 1:N:0:27
AAAGTCGAGGTGCCTAAAGTGGCAACCCAGACTCATAATCCTGTTGGTGGTGTAGAGCTTCCTGTAGCCGCATGGCGTTCGTACTTAAATATGGAACTAACCATTCCAATTTTCGCTGTCTCTTATACACATCTCCGAGCCCACGAGACA
+
AAABAFABBBBBGGGGGGGGGGGHHHHGGHCGHHGHHHHHHHHHHGHFFEEFGFHGHHHHGHHHFHHGHGGGGGHHGEGGGGHHHHHHHHHHHHBFFHHHHHGHHHHHHHHHHHGGGGGHHHHHHHHGFGHGHGGDE/CCF/GGGGGGG?
@M02034:409:000000000-BFKT7:1:2103:21951:24988 1:N:0:27
AAAGTCGAGGTGCCTAAAGTGGCAACCCAGACTACTCCTGGGGTTGGTGGTGTAGAGCTTCCTGTAGCCGCATGGCGTTCGTACTTAAATATGGAACTAACCATTCCAATTTTCGCTGTCTCTTATCACATCTCCGAGCCCACGAGACAG
+
BCCCCFBADBABGGGGGGGGGGGHHHHGGHHGHHHHHHHHHGGGGGGFFGEFGHHFGHHHHHHFGHHHHGGGGGHHGGGGGGHHHHHHHHHHHHHHGHHGHHGHHHHFHHHHHHGGGGGHHHHHHHHHHHHHHHFGCGGGFHGGGGGGHH
@M02034:409:000000000-BFKT7:1:2103:9885:24994 1:N:0:27
AAAGTCGAGGTGCCTAAAGTGGCAACCCAGACTTCGCCTAATGTTGGTGGTGTAGAGCTTCCTGTAGCCGCATGGCGTTCGTACTTAAATATGGAACTAACCATTCCAATTTTCGCTGTCTCTTATACACATCTCCGAGCCCACGAGACA
+
CBCCBFBCCCCCGGGGGGGGGGGHHHHGGHHGHHFGGGGGFGHHHHHEFGEFGHHFGHHHHHHHHHHGHGGGEEHFGGGFGGHHHHHHHHHHHEBDHGHGFHHFHHHHHHHHHHGGGGGHHHGHDHHHGHHGHHHHGBFGGFHGGGGGG?
@M02034:409:000000000-BFKT7:1:2103:14660:25001 1:N:0:27
AAAGTCGAGGTGCCTAAAGTGGCAACCCAGACTAATCCTAAGGTTGGTGGTGTAGAGCTTCCTGTAGCCGCATGGCGTTCGTACTTAAATATGGAACTAACCATTCCAATTTTCGCTGTCTCTTATACACATCTCCGAGCCCACGAGACA
+
BBBBBF?BBBBAFGGCGGGGGGGGFHHGGHHGHHHHHHHGHHHHHHGEFFFFFHHHHGGHHFHHHHHHHGGGGGHHGFGGGFHHHHHHHHHGGEFHGHGHHHHHHHHHHFGHHHGGGGGHHHHHHHHHFFHHHHGHGCCGGGHGCGGGGF
@M02034:409:000000000-BFKT7:1:2103:23782:25001 1:N:0:27
AAAGTCGAGGTGCCTAAAGTGGCAACCCAGACTAAGCAGAATGTTGGTGGTGTAGAGCTTCCTGTAGCCGCATGGCGTTCGTACTTAAATATGGAACTAACCATTCCAATTTTCGCTGTCTCTTATACACATCTCCGAGCCCACGAGAC
+
CCCCCFCADBBBGGGGGGGGGGGHGHHGGHHGH33A35A3BEGGGHHGFGEFHHHFHHHHHHHHHHHGHGGGGGHHGGGGGGHHHHHHHHHHHHBGFHHHHHHHGHHFFHHHHHGGGGGGHHHHHHGHGHGHHHHHGFGGGGHGGGGGG
@M02034:409:000000000-BFKT7:1:2103:18490:25014 1:N:0:27
AAAGTCGAGGTGCCTAAAGTGGCAACCCAGACTAAGAATAATGTTGGTGGTGTAGAGCTTCCTGTAGCCGCATGGCGTTCGTACTTAAATATGGAACTAACCATTCCAATTTTCGCTGTCTCTTATACCATCTCCGAGCCCACGAGACAG
+
BBCCCFCCCCABGGGGGGGGGGGHHHHGGHHGHHHHHHHHHHHHHHHEFGGFHHHHHFHHHHHHHHHHHFFGGGHGEEGGGGHHHHHGFHHHHHGGHHHHHHHHGHHHHHHHHHGGGGGHHHHHFHHHHGHHHHGG?DCFGHGGGGGGHH
@M02034:409:000000000-BFKT7:1:2103:20692:25019 1:N:0:27
AAAGTCGAGGTGCCTAAAGTGGCAACCCAGACTAGTAATTCGGTTGGTGGTGTAGAGCTTCCTGTAGCCGCATGGCGTTCGTACTTAAATATGGAACTAACCATTCCAATTTTCGCTGTCTCTTATACACATCTCCGAGCCCACGAGACA
+
CCCCBFCBCCABGGGGGFGGGGGHHHHGGHHGHHHHHHHHHGHGGGGGGGFFGHHHHHHHHHHHHHHHHGGGGGHHGGGGGGHHHHHHHHHHHGGHHGFHHHHHHHGHHHHHHHGGGGGHHHHHHHHHGHHHHHGFF<?CGGHGGGGGGC
@M02034:409:000000000-BFKT7:1:2103:21815:25039 1:N:0:27
AAAGTCGAGGTGCCTAAAGTGGCAACCCAGACTGGGGTGGCGGTTGGTGGTGTAGAGCTTCCTGTAGCCGCATGGCGTTCGTACTTAAATATGGAACTAACCATTCCAATTTTCGCTGTCTCTTATACACATCT
+
BABBBFB>ADABGGGGFGGGGGGHHHHGGHHGHBEC2EAEFEGECEGEEEECEDG5@5ECFFF3GBE43EEEEG?1>>>?AE2?FG?GFFFFF333?EDF302BDBFGDGGHHG??E?CGDGGGDF2GFGGC1<
@M02034:409:000000000-BFKT7:1:2103:17898:25039 1:N:0:27
AAAGTCGAGGTGCCTAAAGTGGCAACCCAGACTCAGAAGAATGTTGGTGGTGTAGAGCTTCCTGTAGCCGCATGGCGTTCGTACTTAAATATGGAACTAACCATTCCAATTTTCGCTGTCTCTTATACACATCTCCGAGCCCACGAGACA
+
CCCCCFCCCCCCGGGGGGGGGGGHHHHGGHHGHHHHHHHHHGHHHHHFFGEFHHHHHHHHHHHHHHHHHGGGGGHHGGGGGGHHHHHHHHHHHHHHHHHHHHGHHHHHGGHHHHGGGGGHHHHHGHHHHHHHHHHHGDFCGGH/BGGDGG
@M02034:409:000000000-BFKT7:1:2103:21769:25051 1:N:0:27
AAAGTCGAGGTGCCTAAAGTGGCAACCCAGACTTCGACGCTTGTTGGTGGTGTAGAGCTTCCTGTAGCCGCATGGCGTTCGTACTTAAATATGGAACTAACCATTCCAATTTTCGCTGTCTCTTATACACATCTCCGAGCCCACGAGACA
+
BCBBCFCBCBAAGGGFGGGGGGGHHHHGFHHGHHGGHGFEFGGHHHHEFGEFGHHHHHHHHHHHGHHGHGGGGGHHEEGFEFHHHHHHHHHHHHGHGHGFHHGHHHGHHHHHHGGGGGGHHGHHHHHHGGHHHHGGGBCC?FGFGFGGGC
@M02034:409:000000000-BFKT7:1:2103:18920:25055 1:N:0:27
AAAGTCGAGGTGCCTAAAGTGGCAACCCAGACTAATAAGAATGTTGGTGGTGTAGAGCTTCCTGTAGCCGCATGGCGTTCGTACTTAAATATGGAACTAACCATTCCAATTTTCGCTGTCTCTTATACACATCTCCGAGCCCACGAGAC
+
>AAB>BAADDA@GGGGGGFGGGGHHGHGGHGFFDHH55FGHGFFGHEEFFAFEFGFHGFFHHHHGHHHHGGGGGGHGGGGGGHHHHHDEHHHH3@3FFFGFH3FGHFHHGHHGGGGGGGHFFHHEGGBDGFHHHBGG/DCGGHGGFGGG
@M02034:409:000000000-BFKT7:1:2103:20762:25061 1:N:0:27
AAAGTCGAGGTGCCTAAAGTGGCAACCCAGACTACGAAGAATGTTGGTGGTGTAGAGCTTCCTGTAGCCGCATGGCGTTCGTACTTAAATATGGAACTAACCATTCCAATTTTCGCTGTCTCTTATACACATCTCCGAGCCCACGAGACA
+
BBCCCFCCCCBBGGGGGGGGGGGHGHHGGHHGHHHGGHGGFGHGHHGGGGEFHHHGHHHHHHHHHHHHHGGGGGHHGGGGGGHHHHHGHHHHHHFGHHHFHHHGHHGHFHHHHHGGGGGHHGHHHHGHGHHHHHHGEB/CGGHGGGGGG?
@M02034:409:000000000-BFKT7:1:2103:7224:25063 1:N:0:27
AAAGTCGAGGTGCCTAAAGTGGCAACCCAGACTAGGGAGCGGGTTGGTGGTGTAGAGCTTCCTGTAGCCGCATGGCGTTCGTACTTAAATATGGAACTAACCATTCCAATTTTCGCTGTCTCTTATACACATCTCCGAGCCCACGAGAC
+
CCBBBFCABCBBGGGGGGGGGGGHHHHEFHHGHHHHHGGGFGGAFFGGGGEFAGHFHGHHFHHGHHHFDEGFGGHHFEEGGGHHHHHGBFGFHGFBFGGHHHBHHG4GBFDHHHGGGGGHBHHHHHFGFFHHFHHHE/DADFHGGGC<D
@M02034:409:000000000-BFKT7:1:2103:18907:25070 1:N:0:27
AAAGTCGAGGTGCCTAAAGTGGCAACCCAGACTAATAAGAATGTTGGTGGTGTAGAGCTTCCTGTAGCCGCATGGCGTTCGTACTTAAATATGGAACTAACCATTCCAATTTTCGCTGTCTCTTATACACATCTCCGAGCCCACGAGACA
+
CCCCCFCCCCCCGGGGGGGGGGGHHHHGGHHCHHGGEGFHHHHHHHHEF?FFGHGDFGHHHHHHHHHFFGEAEGFAEEEFFE?GHHHHEHHHEE3BGGHHFGFGHHHFHGGHGF/EGEFHHGGBFHHGHGHHHHHEGGGGGGHGGGGGGF
@M02034:409:000000000-BFKT7:1:2103:23027:25086 1:N:0:27
AAAGTCGAGGTGCCTAAAGTGGCAACCCAGACTGTGAGGGGGTTGGTGGTGTAGAGCTTCCTGTAGCCGCATGGCGTTCGTACTTAAATATGGAACTAACCATTCCAATTTTCGCTGTCTCTTATACACATCTCCGAGCCCACGAGACAG
+
AAAAAD>A@DABGGGABGGGGGGHHHFEFHHGHFFECHFGGCAAEGEAD?FGFFFGGGFHFHBGFHHGDE/BEFFFGGEGGFFHH4FDGFHFHHFFGFFHH3BFFFGBFGHHHGFGGCHHHGHDHGFD22@GHGHD/>D?FFGCGGDDFB
@M02034:409:000000000-BFKT7:1:2103:16699:25089 1:N:0:27
AAAGTCGAGGTGCCTAAAGTGGCAACCCAGACTCATGATAGGGTTGGTGGTGTAGAGCTTCCTGTAGCCGCATGGCGTTCGTACTTAAATATGGAACTAACCATTCCAATTTTCGCTGTCTCTTATACACATCTCCGAGCCCACGAGACA
+
BBBBAFCABBCCGGGGGGGGGGGHHHHGGHHGHHHHHHHHHHHGGGGGGGEFFGHHHHHHHHHHHHHHHGGGGGHHGGGGGGHHGHHHHHHHHHGHHHHHHGFFHHHGHHHHHFFGGGFHHHHHBHFGHHHHHHHHG@?DGGGGGGGGFF
@M02034:409:000000000-BFKT7:1:2103:22494:25100 1:N:0:27
AAAGTCGAGGTGCCTAAAGTGGCAACCCAGACTA
+
AAAAADAAA1>>GFGGG1FGGGGHHHHGGGHGHB
@M02034:409:000000000-BFKT7:1:2103:7943:25100 1:N:0:27
AAAGTCGAGGTGCCTAAAGTGGCAACCCAGACTGATATGCCTGTTGGTGGTGTAGAGCTTCCTGTAGCCGCATGGCGTTCGTACTTAAATATGGAACTAACCATTCCAATTTTCGCTGTCTCTTATACACATCTCCGAGCCCACGAGAC
+
A3AA>BAA@@ABFGGGGGFGGGGFGHHEGFCGCH3DEHFFHGDGHBGEAEGEHHGEGHHHH3GFGHGDGGCEEFGHG>EEGGHHGH@3FGFFGF3BCG3BFFDGEH44FGGHHHGDE/EFGGGHFH4GEGGHFFG?<<</CGGGG/C/?
@M02034:409:000000000-BFKT7:1:2103:17320:25106 1:N:0:27
AAAGTCGAGGTGCCTAAAGTGGCAACCCAGACTGGGAGTGAGGTTGGTGGTGTAGAGCTTCCTGTAGCCGCATGGCGTTCGTACTTAAATATGGAACTAACCATTCCAATTTTCGCTGTCTCTTATACACATCTCCGAGCCCACGAGAC
+
CBCCCFCCCCBCGGGGFGGGGGGHHHHGGHHGHHHHHGGHHHHHHHGGFGGGHHHHHHHHHHHHHHGHHGGGGGHHGGGGGGGHHHHHHHHGHHHFFGFHHHHGHHGHHHHHHGEGGGGHHHHHHHHHFGHHHHHHGCDGGGHGGGCDD
@M02034:409:000000000-BFKT7:1:2103:22905:25122 1:N:0:27
AAAGTCGAGGTGCCTAAAGTGGCAACCCAGACTCAGCCTACTGTTGGTGGTGTAGAGCTTCCTGTAGCCGCATGGCGTTCGTACTTAAATATGGAACTAACCATTCCAATTTTCGCTGTCTCTTATACACATCTCCG
+
>>AA1BAADDAAB1BFFFGGGGFHFBFECHHGFHHHGBGGHGGAABGEFEABF1AGGFFHBFGEFFGHGGGEGGHHGGGAEBGEFFFFGHHHFH@@1EGBGAGHHHB2GFDGHEEGCGGFFFGGGHFHBGHHBFD1C
@M02034:409:000000000-BFKT7:1:2103:13287:25135 1:N:0:27
AAAGTCGAGGTGCCTAAAGTGGCAACCCAGACTCGTGAGCTTGTTGGTGGTGTAGAGCTTCCTGTAGCCGCATGGCGTTCGTACTTAAATATGGAACTAACCATTCCAATTTTCGCTGTTTCTTATACACATCT
+
AA111BAAD1>>A1F11ADBGCE0GHGEGHHGHCEA0CEGHHHFGGHEEEABFGFGGGHHFFGGAFGH1EEGAEHHEEE>EEBGHGFBHFBEGD11BGB11FGGFGHHGHHHH2/?EEE1F2FGBFGF2FHFHG
@M02034:409:000000000-BFKT7:1:2103:13233:25136 1:N:0:27
AAAGTCGAGGTGCCTAAAGTGGCAACCCAGACTAAGACTCAGGTTGGTGGTGTAGAGCTTCCTGTAGCCGCATGGCGTTCGTACTTAAATATGGAACTAACCATTCCAATTTTCGCTGTCTCTTATACACATCTCCGAGCCCACGAGACA
+
ABBBAFBBBBAAGGGGFGGGGGGGHHHGGAHEHHGHHHHGGGHFFHGGFFEFFFHHHGHHHHHHGGHEHFGGGGHHGGGGGGHHHHHGHHHHHH3EHHHGFHGHHHHFHGHHHHGGGGGHHGHHHHHGHHHGFHHGGFGGGFHGGGGGGB
@M02034:409:000000000-BFKT7:1:2103:12789:25136 1:N:0:27
AAAGTCGAGGTGCCTAAAGTGGCAACCCAGACTTCGGGGCCGGTTGGTGGTGTAGAGCTTCCTGTAGCCGCATGGCGTTCGTACTTAAATATGGAACTAACCATTCCAATTTTCGCTGTCTCTTATACACATCTCCGAGCCCACGAGAC
+
CCCCCFCCCCAAGGGGGGGFGGGHHHHGGHHGHHHGGGGFGGGGGGGGGG?FHHHHHHHHHHHHHHHHHGGGGGHHGGGGGFGHHHHHHHHHHHGHGHFHHHGHHHGHHHHHHHCDGGGHHHHHHHHHHHHHHHHGGCGGGGHGGGGFG
@M02034:409:000000000-BFKT7:1:2103:10879:25155 1:N:0:27
AAAGTCGAGGTGCCTAAAGTGGCAACCCAGACTGGGGGGGTTGTTGGTGGTGTAGAGCTTCCTGTAGCCGCATGGCGTTCGTACTTAAATATGGAACTAACCATTCCAATTTTCGCTGTCTCTTATACACATCTCCGAGCCCACGAGACA
+
A>AAAFAADD1A1BDB1FF3FGC0EGHGGGEGHFHHCEGGCCC;GHHCCB.C.CFFCFGGFFFGFBBF0CA@GGGF@-@EBF-AEFFFFFBFFF;BFEBFFFFFBFBFFFFFFF@BFFFFFFFB/B9/9BFFBF/BB;-9@AEE;--ABB
@M02034:409:000000000-BFKT7:1:2103:10897:25157 1:N:0:27
AAAGTCGAGGTGCCTAAAGTGGCAACCCAGACTGGGGGGGTTGTTGGTGGTGTAGAGCTTCCTGTAGCCGCATGGCGTTCGTACTTAAATATGGAACTAACCATTCCAATTTTCGCTGTCTCTTATACACATCTCCGAGCCCACGAGACA
+
CCCCCFCCCCBBGGGGGGGGGGGHHHHGGHHGHHHGGGGGAAGGHHHAEDGECFFBFFFGBGGGFFFBFDGAGFF.B;DFFDBEEFFFFFFFFFBBFFFF0;0BFFFFFFFFFBBFFFDFFFFFFFFFFFFFEFFFD-@FFFFFF-;DF:
@M02034:409:000000000-BFKT7:1:2103:12217:25159 1:N:0:27
AAAGTCGAGGTGCCTAAAGTGGCAACCCAGACTTATGCGCCGGTTGGTGGTGTAGAGCTTCCTGTAGCCGCATGGCGTTCGTACTTAAATATGGAACTAACCATTCCAATTTTCGCTGTCTCTTATACACATCTCCGAGCCCACGAGACA
+
CCCCCFCCCCCCGGGGGGGGGGGHHHHGGHHGHHHHHHGGGGGGGGGGFGEFAGGFGFHHGHGHHFGFHGGGGGHHGGGGGGGGFHHGHHHHGE3DGHFHGHFHHHHHHGHHGGGGGGGHHHHHHHHHFHHBCGHHD/CGCFHGC?<.C<
@M02034:409:000000000-BFKT7:1:2103:12830:25165 1:N:0:27
AAAGTCGAGGTGCCTAAAGTGGCAACCCAGACTAGGAATGGTGTTGGTGGTGTAGAGCTTCCTGTAGCCGCATGGCGTTCGTACTTAAATATGGAACTAACCATTCCAATTTTCGCTGTCTCTTATACACATCTCCGAGCCCACGAGACA
+
CCCCBFCBCBABGGGGGGGGGGGHHHGGGHHGHHGGCHHFFBDGEHHEFGEFEGGGGHHHHHHHGHHHHGGGGGHHGGGGGFHHHHDGFGGHHHHFFGGHHHHHHHHHHGHHHFFGGGGHHEHHHHGDHHHHFHFHDBFCFGHGGFCADF
@M02034:409:000000000-BFKT7:1:2103:11907:25173 1:N:0:27
AAAGTCGAGGTGCCTAAAGTGGCAACCCAGACTAAGCAGAAGGTTGGTGGTGTAGAGCTTCCTGTAGCCGCATGGCGTTCGTACTTAAATATGGAACTAACCATTCCAATTTTCGCTGTCTCTTATACACATCTCCGAGCCCACGAGACA
+
BABBBFBBBB>AGCGGBGGGBFF4FHHCGHGGHHGHHHHCHHHGGHG2FEFFGFHDGHHHHCGHFGHFFFEGGGHEEEGGEE2FHGFFHHFHHHH33GDFFHGGHGFHHGHHHGEGGGGGHFFG4BFF21GGFGFFE/DCBCHGGGCCDF
@M02034:409:000000000-BFKT7:1:2103:22049:25187 1:N:0:27
AAAGTCGAGGTGCCTAAAGTGGCAACCCAGACTGGTCATGGGGTTGGTGGTGTAGAGCTTCCTGTAGCCGCATGGCGTTCGTACTTAAATATGGAACTAACCATTCCAATTTTCGCTGTCTCTTATACACATCTCCGAGCCCACGAGACA
+
CBCCCFCCCCBBGGGGGGGGGGGHHHHGGHHGHHHFGHHHHHGGFGGEGGAFGHHHHHHHHHHGHHHHHGGGGGHHGGGGGGHHHHHHHHHHHHHHHHHHHHGHHHGHHHHHHHGGGGGHHHHHHHGHEHHHHHGGG?@DGGHGGGGDGC
@M02034:409:000000000-BFKT7:1:2103:8834:25195 1:N:0:27
AAAGTCGAGGTGCCTAAAGTGGCAACCCAGACTCAGAATAAGGTTGGTGGTGTAGAGCTTCCTGTAGCCGCATGGCGTTCGTACTTAAATATGGAACTAACCATTCCAATTTTCGCTGTCTCTTATACACATCTCCGAGCCCACGAGACA
+
BCCCCFBCCCABGGGGGGGGGGGHHHHGGHFGHHHHHHHHHHHHGHGFFGEFGFHHHHHHHGHHHDGGHGEEGGHHGEFGFFFGHHHGHHHHHFFGHHGHHHHHHGFHHHHHHHGGGGGGHHHHHHHHGHHHHHHHF/CCFGHGGGGGG?
@M02034:409:000000000-BFKT7:1:2103:7332:25205 1:N:0:27
AAAGTCGAGGTGCCTAAAGTGGCAACCCAGACTCAGAAGCAGGTTGGTGGTGTAGAGCTTCCTGTAGCCGCATGGCGTTCGTACTTAAATATGGAACTAACCATTCCAATTTTCGCTGTCTCTTATACACATCTCCGAGCCCACGAGACA
+
CCBCCFCBCCBCGGGGGGGGGGGHHHHGGHHGGHHHEGFGFFHHHHCGEEGC13D55AFFAGFHEADEFEE0EE11>BEFEEBGGHHF3GH4FD33FFHH303FBFHDEGFHD4/?EEEG?EFF?3FFHB2FGFH2E</BFEEFGCCFD?
@M02034:409:000000000-BFKT7:1:2103:23972:25208 1:N:0:27
AAAGTCGAGGTGCCTAAAGTGGCAACCCAGACTAGGAATGAGGTTGGTGGTGTAGAGCTTCCTGTAGCCGCATGGCGTTCGTACTTAAATATGGAACTAACCATTCCAATTTTCGCTGTCTCTTATACACATCTCCGAGCCTACG
+
BBBBBFBBBBABGGGBEEGGGGGGHGHGGHFFHHFHFGGHFHHB2FEF21AEAAG5EFDG5GGGFBEBBEGEFEH1EBE1BBFEGGHHGBHFFF3@FGHH?03FF4G4GGBHH4>EFG??BDGB43?FBGGBHHGHC/C?C22<<
@M02034:409:000000000-BFKT7:1:2103:9131:25216 1:N:0:27
AAAGTCGAGGTGCCTAAAGTGGCAACCCAGACTATGTCTGGGGTTGGTGGTGTAGAGCTTCCTGTAGCCGCATGGCGTTCGTACTTAAATATGGAACTAACCATTCCAATTTTCGCTGTCTCTTATACACATCTCCGAGCCCACGAGAC
+
BBBBBFBBBBABFGGAGGGEFGGFFHHGGGHGHHHHHHHGHHGGGGCEFEGGGBFFGHFHHHHHHHGGHGGEEGHHGEFFGEFHHHHHHGHHHFDFGHHGFFGGHHFBDGGHHFEFGFEFHHHHFGDFHHFFHHHBC/CGGGHGGCCDG
@M02034:409:000000000-BFKT7:1:2103:12115:25220 1:N:0:27
AAAGTCGAGGTGCCTAAAGTGGCAACCCAGACTCCGCCTCTGGTTGGTGGTGTAGAGCTTCCTGTAGCCGCATGGCGTTCGTACTTAAATATGGAACTAACCATTCCAATTTTCGCTGTCTCTTATACACATCTCCGAGCCCACGAGACA
+
CCCCCFCCCCCCGGGGGGGGGGGHHHHGGHHGHHH2EEE23BEGGGGGFGFFGHHHHHHHHHHHHHHHHGGGGGHHGGGGGGFHHHHGHHHHHGGHHHHHHHGHHGGHHHHHHHGGGGGGHGHHFHHHFHHHHHHHGCCGGGHGGGCGG<
@M02034:409:000000000-BFKT7:1:2103:22092:25224 1:N:0:27
AAAGTCGAGGTGCCTAAAGTGGCAACCCAGACTGGTGGGGAGGTTGGTGGTGTAG
+
AAA@>D3A32AAGGGGBEGGGBFHCFFE22FFF32ACEEAF2EEB2ABF1EF135
@M02034:409:000000000-BFKT7:1:2103:11268:25234 1:N:0:27
AAAGTCGAGGTGCCTAAAGTGGCAACCCAGACTCAGGTGGCGGTTG
+
BBBBBFBBBBAAGGGGGGGGGGGFHHHGGHHCH33AF5B22EGE0E
@M02034:409:000000000-BFKT7:1:2103:9913:25238 1:N:0:27
AAAGTCGAGGTGCCTAAAGTGGCAACCCAGACTGGTCTTGAGGTTG
+
BBBBBF??A2>AFGBGGFGFFGCFBECA2FFFHB255FFBGHHHHH
@M02034:409:000000000-BFKT7:1:2103:22086:25243 1:N:0:27
AAAGTCGAGGTGCCTAAAGTGGCAACCCAGACTGGTGGGGAGGTTGGTGGTGTAGAGCTTCCTGTAGCCGCATGGCGTTCGTACTTAAATATGGAACTAACCATTCCAATTTTCGCTGTCTCTTATACACATCTCCGAGCCCACGAGACA
+
BBBBBFBBBBBBGGGGFGGGGGGGHHHGFHHGHHHHHGGGFFGGHHGGFGEFHHHHHHHHHHHHGHHHHGGGGGHHFEGGGGFHHHFFHHHHHHGHGHGFHHHHHHGHHHHHHHGGGGGHHHHHHHHHGHHHHHGHG@CGGGHGGGGGGC
@M02034:409:000000000-BFKT7:1:2103:16827:25247 1:N:0:27
AAAGTCGAGGTGCCTAAAGTGGCAACCCAGACTGAGAAGAATGTTGGTGGTGTAGAGCTTCCTGTAGCCGCATGGCGTTCGTACTTAAATATGGAACTAACCATTCCAATTTTCGCTGTCTCTTATACACATCTCCGAGCCCACGAGACA
+
BBBBBFBBBBAAGGGGFGGGGGGHHHHGGHEGHHHHHHGHFGHHHHHFFFEFHHHHHHHHHFHHHHHHHGGGGGHHEEFGGGHHHHHHFHGHHHGHHHGHHHHHHHGHHHHHHHGGGGGGHHHHHHFHBGHHFHHHF<DGGGHGGGGDFF
@M02034:409:000000000-BFKT7:1:2103:20768:25249 1:N:0:27
AAAGTCGAGGTGCCTAAAGTGGCAACCCAGACTAAGAATTATGTTGGTGGTGTAGAGCTTCCTGTAGCCGCATGGCGTTCGTACTTAAATATGGAACTAACCATTCCAATTT
+
A3AA>DAAD2>AGG5BFAFGGCAGF4AEDFGGGHHFFHFHHGFDGBFAE?EE1B5FGDD3FGFBED5GHGGGGGHHEECF1EGHHF4BFFFBFHF33@33FF@?BB4BF43B
@M02034:409:000000000-BFKT7:1:2103:17077:25255 1:N:0:27
AAAGTCGAGGTGCCTAAAGTGGCAACCCAGACTACTGGGCGGGTTGGTGGTGTAGAGCTTCCTGTAGCCGCATGGCGTTCGTACTTAAATATGGAACTAACCATTCCAATTTTCGCTGTCTCTTATACACATCTCCGAGCCCACGAGACA
+
BBBBBFBBBBAAGGGGGFGGGGGFGHHGGHGGGHHGHHGGGGGEFECECEEFHHFGGFGHHGHGHHHGHGGGDFHHFEGFFFFHHHGGFHHHHG2FGFDGHHHHHHFFHHHHH@DGGGGHFHHHFHHEGFHGFHFDC-ACGGEGFADFGH
@M02034:409:000000000-BFKT7:1:2103:6705:25261 1:N:0:27
AAAGTCGAGGTGCCTAAAGTGGCAACCCAGACTAAGACTAAGGTTGGTGGTGTAGAGCTTCCTGTAGCCGCATGGCGTTCGTACTTAAATATGGAACTAACCATTCAATTTTCGCTGTCTCTTATACACATCTCCGAGCCCACGAGACAG
+
@AABBFBAADAAFFGDBGGFEGFFHA4A2ECEGFGGGHGFHGHHHHGEFE1BAEGDGFHHHFGGGFFFGGGGGGHGEEFFEEBGGHGBGFDHFGEDCGF@FGGHHFFGGHHFGG?FE?BGFGHGGFFFGDHGHH2CBDGFAF?@/CDFHH
@M02034:409:000000000-BFKT7:1:2103:20756:25267 1:N:0:27
AAAGTCGAGGTGCCTAAAGTGGCAACCCAGACTAAGAATTATGTTGGTGGTGTAGAGCTTCCTGTAGCCGCATGGCGTTCGTACTTAAATATGGAACTAACCATTCCAATTTTCGCTGTCTCTTATACACATCTCCGAGCCCACGAGACA
+
CCCCCFCCCCBCGGGGGGGGGGGHHHHGGHHGHHHHHHHHHGHHHHHEFEEFGFGFGFHHDGHHHHHFHGGEGGGAEEGGGGFEGHHGHHHHHH3BGH3GEEDFGFGEHGHHHG/FGGFHHFFGFHHFHEGHHHHDFCGGCCGFGG?EFF
@M02034:409:000000000-BFKT7:1:2103:6095:25267 1:N:0:27
AAAGTCGAGGTGCCTAAAGTGGCAACCCAGACTC
+
A?>AADAAD11>BAFD11AFFGEAAAC?CFEGGG
@M02034:409:000000000-BFKT7:1:2103:6080:25278 1:N:0:27
AAAGTCGAGGTGCCTAAAGTGGCAACCCAGACTCAGCATTATGTTGGTGGTGTAGAGCTTCCTGTAGCCGCATGGCGTTCGTACTTAAATATGGAACTAACCTTTCCAATTTTTGCTGTCTCTTATACACATCTCCGAGCCCACGAGACA
+
BBBBBFBBBBBBGGGGGGGFGGGHHHHGGHHGHHGBGHGA5D5AFHEAAEEEA3F5B5AFAGGHB5FAAEE0EEG1EBE1?E2GGGHHEBGF4D33FGFHB?3BFDG44BFHB4>FGBF?E?FFDF?EHFHCFFGBD/CC?FEEB@CDD<
@M02034:409:000000000-BFKT7:1:2103:10440:25283 1:N:0:27
AAAGTCGAGGTGCCTAAAGTGGCAACCCAGACTGATAATCATGTTGGTGGTGTAGAGCTTCCTGTAGCCGCATGGCGTTCGTACTTAAATATGGAACTAACCATTCCAATTTTCGCTGTCTCTTATACACATCTCCGAGCCCACGAGACA
+
BBBBBFBBBBAAFGGGGGGFGFGFHEHGGHHGFHHHHHHGHHHHHHHEFFAFGFHFHFHHHBGGGHHHHGGGGGHHEBEFFEHHHHHHHFGHHHFHHHHHHHHHHHHFHGHHHHGGGGGHHGHHHHHHGFBGHHHEC?D@GFHGGGGGGC
@M02034:409:000000000-BFKT7:1:2103:6100:25284 1:N:0:27
AAAGTCGAGGTGCCTAAAGTGGCAACCCAGACTC
+
>??A1BAAD@A>FG1FEEG3EFACFFFEFFHGBG
@M02034:409:000000000-BFKT7:1:2103:19738:25286 1:N:0:27
AAAGTCGAGGTGCCTAAAGTGGCAACCCAGACTCAGCATCAGGTTGGTGGTGTAGAGCTTCCTGTAGCCGCATGGCGTTCGTACTTAAATATGGAACTAACCATTCCAATTTTCGCTGTCTCTTATACACATCTCCGAGCCCACGAGAC
+
CCCCCFCCCCABGGGFGGGGGGGHHHHGGHHGHHHHHHHHGHHHHHGFFGGGHHHGHHHHHHHHHHHGHGGGGGHHGGGGGGHHHHHHHHHHHHHHHHHFHHHHHHHHHHHHHGGGGGGHHHHHHHGHHHHHGHGBEBFCDGHGGGGGG
@M02034:409:000000000-BFKT7:1:2103:15342:25287 1:N:0:27
AAAGTCGAGGTGCCTAAAGTGGCAACCCAGACTAAGGGTAATGTTGGTGGTGTAGAGCTTCCTGTAGCCGCATGGCGTTCGTACTTAAATATGGAACTAACCATTCCAATTTTCGCTGTCTCTTATACACATCTCCGAGCCCACGAGACA
+
CCCCCFCCCCCCGGGGGGGGGGGHHHHGGHHGHC33AFHHBFHHHHHGGGGGGFGDGGGHHHHHFFGFHGGEGGHAEEFGGEFHGHHFFHHHHFDDGHHHFFFGHFHFFFFHGEEGGEEFGHGGFH4EHFGHHHHEF<CGFGEGGGGDFF
@M02034:409:000000000-BFKT7:1:2103:21904:25289 1:N:0:27
AAAGTCGAGGTGCCTAAAGTGGCAACCCAGACTCGTCCTGCTGTTGGTGGTGTAGAGCTTCCTGTAGCCGCATGGCGTTCGTACTTAAATATGGAACTAACCATTCCAATTTTCGCTGTCTCTTATACACATCTCCGAGCCCACGAGACA
+
BCCCBFCCCCABGGGGGGGGGGGHHHHGGHHGGHGHGGGHHHHHHHHAFGEFGGHHHHHHHHHHHHHHHGGGFGHHGGGGGFHHHHHHHHHHHHHHHHGFHHHGHHGHHHHHHHGGGFGHHHHHHHHHGHHHHHFFF/DCGFHGGGGGGH
@M02034:409:000000000-BFKT7:1:2103:22722:25298 1:N:0:27
AAAGTCGAGGTGCCTAAAGTGGCAAAGACTAATGATAAGGTTGGTGGTGTAGAGCTTCCTGTAGCCGCATGGCGTTCGTACTTAAATATGGAACTAACCATTCCAATTTTCGCTGTCTCTTATACACATCTCCGAGCCCACGAGACAGGC
+
AAABADA>A2AAGGFGGGGFGFGHHHHFHHGGHFHHHHHGHGGEEEDFEEFHHHGHHHHHHHHHGHEEEEEHHGGGG1FGFHHFGFHHFBFGFHHFCFGFGHHGHBFGGH4/EEEEGFHFG4FFGFG3GFFFG/><C@FCFC<CGAGF/?
@M02034:409:000000000-BFKT7:1:2103:13349:25303 1:N:0:27
AAAGTCGAGGTGCCTAAAGTGGCAACCCAGACTGTGGGGGCGGTTGGTGGTGTAGAGCTTCCTGTAGCCGCATGGCGTTCGTACTTAAATATGGAACTAACCATTCCAATTTTCGCTGTCTCTTATACACATCTCCGAGCCCACGAGACA
+
CCCCBFBBCCCCGGGGGGGGGGGHHHHGGHHGHHHHG?EGEFGGGGG1?1EC1BF334@FDGHHFD?4EEEEEGFEEGGGGFB/FGHFDHHBGF2<GFHFCC2FF?H2FFFHF1/AEDAFDGGGBDDFFF1<FGGGC--<CEEEGGGGGC
@M02034:409:000000000-BFKT7:1:2103:23400:25306 1:N:0:27
AAAGTCGAGGTGCCTAAAGTGGCAACCCAGACTCATACTGTTGGTGGTGTAGAGCTTCCTGTAGCCGCATGGCGTTCGTACTTAAATATGGAACTAACCATTCCAATTTTCGCTGTCTCTTATACACATCTCCGAGCCCACGAGACAGGC
+
BCCBBFCCCCBCGGGGGGGGGGGHHGHGGHHGHHHHHHHHFGGHEGGGFGFHFGFGHHFHHHFHFFFE?FGHHGEFCEGHHHHHF3FHHFHBDGHHHHFGGGHGHFGHHHHFCGGGHHHHHHHEG4GHHHHGGD/>@DGGGGGFGGHHEF
@M02034:409:000000000-BFKT7:1:2103:7013:25307 1:N:0:27
AAAGTCGAGGTGCCTAAAGTGGCAACCCAGACTGATCGGAATGTTGGTGGTGTAGAGCTTCCTGTAGCCGCATGACGTTCGTACTTAAATATGGAACTAACCATTCCAATTTTCGCTGTCTCTTATACACATCTCCGAGCCCACGAGACA
+
>AABADABBD2AGFGFGFGGFGGHHHHGGGHGHFGHGFGGAFHFEGFEFGGGHFHHHHHGHHHHHEFFGGFGGF3FEFFHGGHHHHHHFHHHGGFFFGFGFFFHGHHH4FGHHHGGGDAGFHFGBHFHGHHGHGHHG@DGGAHEGGFA?F
@M02034:409:000000000-BFKT7:1:2103:21540:25323 1:N:0:27
AAAGTCGAGGTGCCTAAAGTGGCAACCCAGACTTCTAATGTGGTTGGTGGTGTAGAGCTTCCTGTAGCCGCATGGCGTTCGTACTTAAATATGGTACTAACCATTCCAATTTTCGCTGTCTCTTATACACATCTCCGAGCCCACGAGAC
+
CCCCCFBBCCBCGGGGGGGGGGGHHHHGGHHGHCBFHHFG5FGHEFEEC2EF13F5ADFC5FFFFEF53EEEEE11>>>FE1??FGH3FFHDB34@BGHH3?3FF?GFHGDGGDE?F/?BBFGD?F4FGHBGGFHFF/B@>FGG?//C?
@M02034:409:000000000-BFKT7:1:2103:23959:25326 1:N:0:27
AAAGTCGAGGTGCCTAAAGTGGCAACCCAGACTAATCATCAGGTTGGTGGTGTAGAGCTTCCTGTAGCCGCATGGCGTTCGTACTTAAATATGGAACTAACCATTCCAATTTTCGCTGTCTCTTATACACATCTCCGAGCCCACGAGAC
+
CBCCBFCCDBABGGGBFGGGGGGGHGHFFHHFHFGHHHHHFFGDFHG2AAEGGHGFGGHH5FGHGAGEFGGCFGHEEEGGGAEGGFEGHFH4FBD3FHFGEEFBG4F4GHHFHFEGGCFHHFDGGHFDBCHHHFGGD?FGGFGFGGCCD
@M02034:409:000000000-BFKT7:1:2103:7004:25327 1:N:0:27
AAAGTCGAGGTGCCTAAAGTGGCAACCCAGACTGATAGGAATGTTGGTGGTGTAGAGCTTCCTGTAGCCGCATGGCGTTCGTACTTAAATATGGAACTAACCATTCCAATTTTCGCTGTCTCTTATACACATCTCCGAGCCCACGAGAC
+
CCCCCFCCCBBCGGGGGGGGGGGHHHHGGHHGH3FH5D3FGHHHHHHGGGEFHHHHHHHHHHHHHHHHHGGGGGHHGGGGGGHHHHHHHHHHHHHGHHHHHHFHHHHGHGHHHHGGGGGHHHHHHHHHHHHHHHHFGCGGGGHGGGGGG
@M02034:409:000000000-BFKT7:1:2103:20329:25335 1:N:0:27
AAAGTCGAGGTGCCTAAAGTGGCAACCCAGACTAAGCCTCCGGTTGGTGGTGTAGAGCTTCCTGTAGCCGCATGGCGTTCGTACTTAAATATGGAACTAACCATTCCAATTTTCGCTGTCTCTTATACACATCTCCGAGCCCACGAGACA
+
BCCCBFCCCCABGGGGGGGGGGGHHHHGGHHGHHHHHHHHHGGGGGGGFGEFHHHGHHHHHHHHHHHHHGGGGGHHFFGGGGFHHHHHHHGHHHHHHHHHHHHHHHGHHHHHHHGGGGGHHGGHHHGHGGHHGHHFE>/CFGHGGGGGGB
@M02034:409:000000000-BFKT7:1:2103:7722:25337 1:N:0:27
AAAGTCGAGGTGCCTAAAGTGGCAACCCAGACTGCTACGCTGGTTGGTGGTGTAGAGCTTCCTGTAGCCGCATGGCGTTCGTACTTAAATATGGAACTAACCATTCCAATTTTCGCTGTCTCTTATACACATCTCCGAGCCCACGAGAC
+
CCCCBFBCBBBBGGGGFGGGGGGHHHHGGGHGH335D5BAEACGFEFFGGGGHHHHGHHHFHHHHGHGHGGGGGHHGGGGGGHHHHHFDGFHHHHHHHHHHHHHHHHHHGHHHHGGGGGGHFHHGHHHHHHGHHHHGCGCGGGGFCGGF
@M02034:409:000000000-BFKT7:1:2103:23561:25338 1:N:0:27
AAAGTCGAGGTGCCTAAAGTGGCAACCCAGACTAATAAGGGGGTTGGTGGTGTAGAGCTTCCTGTAGCCGCATGGCGTTCGTACTTAAATATGGAACTAACCATTCCAATTTTCGCTGTCTCTTATACACATCTCCGAGCCCACGAGACA
+
BBBBBFBABBAAGGG5BFGBFGGHHHHGGHHGHHHHHHHHHGGGGGGGGGFGGHHHHHHHHHHHGHHHHGGGGGHHGGGGGFHHHHFHHHHHHHGHHHHHHHGHHHHHHHHHHHGGGGGHHHHHHHHHHHFHHGGGE@DCGGHGGGGGG<
@M02034:409:000000000-BFKT7:1:2103:23955:25344 1:N:0:27
AAAGTCGAGGTGCCTAAAGTGGCAACCCAGACTAATCATCAGGTTGGTGGTGTAGAGCTTCCTGTAGCCGCATGGCGTTCGTACTTAAATATGGAACTAACCATTCCAATTTTCGCTGT
+
A?AAAFAADD1>BBBB11BBFEACGHHGGHHFFHBGGFHHHHHGHHGEFC/BABGBGGFHHFGFFFGFAE/@EEFGEEEFEEFGGG@GHFB2FGDD1B@FF0FHHHGHHHHHH2E?EFG
@M02034:409:000000000-BFKT7:1:2103:21894:25346 1:N:0:27
AAAGTCGAGGTGCCTAAAGTGGCAACCCAGACTAATAATAAGGTTGGTGGTGTAGAGCTTCCTGTAGCCGCATGGCGTTCGTACTTAAATATGGAACTAACCATTCCAATTTTCGCTGTCTCTTATACACATCTCCGAGCCCACGAGAC
+
BBBBBFBBBBABGGGGGGGGGGGGHHHGGCAEGGHGHHGHFFHGHHGGGGGGFGHDGHHHHHHHFFFDGGGGGGHHGGGGGGHHHHHHHHHHHHBFFHHHHGGEGHHHHHHHHFGGGGGGHHHHGHGHHHHHHHHHG<DCCGHG?CCGG
@M02034:409:000000000-BFKT7:1:2103:24446:25351 1:N:0:27
AAAGTCGAGGTGCCTAAAGTGGCAACCCAGACTGCGGGGAAGGTTGGTGGTGTAGAGCTTCCTGTAGCCG
+
AA1?A3>ADD1AAEGGFGFBGDF01AA0AAFCBFFEGGGEGGGFFGGEFCEFFDF2FFGGG1@F@EG21B
@M02034:409:000000000-BFKT7:1:2103:15823:25359 1:N:0:27
AAAGTCGAGGTGCCTAAAGTGGCAACCCAGACTCATAATAAGGTTGGTGGTGTAGAGCTTCCTGTAGCCGCATGGCGTTCGTACTTAAATATGGAACTAACCATTCCAATTTTCGCTGTCTCTTATACACATCTCCGAGCCCACGAGACA
+
CCCCBFABCBABGGGGGGGGGGGHHHHGGHHGHGHHHHHGGAGHHHGGFDEGHGHGHFHHHHHHHHHHGGGGGGHHGGGGGFHHHHGFHHHHG3BGFHHGFHBFHHGHHGHHHHGGGGGHHHHHHHFHHFHGHHGFFC?DCFHGGGGGG?
@M02034:409:000000000-BFKT7:1:2103:15840:25359 1:N:0:27
AAAGTCGAGGTGCCTAAAGTGGCAACCCAGACTCATAATAAGGTTGGTGGTGTAGAGCTTCCTGTAGCCGCATGGCGTTCGTACTTAAATATGGAACTAACCATTCCAATTTTCGCTGTCTCTTATACACATCTCCGAGCCCACGAGAC
+
BBBBBFBBBBABGGGGGGGFGGGHHHHGGHHGHHHFHHHHHHHHHHGGFGEFHHHHHHGHFHHHGHHHHEGEGGHHGGGGGGHHHHHHHHGHHGHHGFGFHHHGHHHHHHHHHBEGGGGHHHHHGHHHGHHHFHHHF@GCGGHGGGFGG
@M02034:409:000000000-BFKT7:1:2103:7694:25375 1:N:0:27
AAAGTCGAGGTGCCTAAAGTGGCAACCCAGACTAAGGGGCAGGTTGGTGGTGTAGAGCTTCCTGTAGCCGCATGGCGTTCGTACTTAAATATGGAACTAACCATTCCAATTTTCGCTGTCTCTTATACACATCTCCGAGCCCACGAGAC
+
AABBBFBBBBAACGGGGGGGGGGFFHHGGHHGFHHHHHGGGGGHHHGFFGEFHHHGGHHHHGHHHHHHHGCGEGHHGEGGEFGHHHGGGHFHHHFGHHGHHHGFHHHGDFGHHHGGGGGHHHGHFH3FFHHHHHGFE<<BCGHGGGGGG
@M02034:409:000000000-BFKT7:1:2103:5980:25379 1:N:0:27
AAAGTCGAGGTGCCTCAAGTGGCAACCCAGACTCCTA
+
BBBBAFBADDAAGGG4BEGGFGGHHHHGGHHE33B3F
@M02034:409:000000000-BFKT7:1:2103:19415:25383 1:N:0:27
AAAGTCGAGGTGCCTAAAGTGGCAACCCAGACTGAGAGTCGTGTTGGTGGTGTAGAGCTTCCTGTAGCCGCATGGCGTTCGTACTTAAATATGGAACTAACCATTCCAATTTTCGCTGTCTCTTATACACATCTCCG
+
A?ABAFBBB?BBGCGGFFGFGGGHHHHGGGGGGFBCGHHHGGFEGHH2EAAFAGGDGHGFGGHGGAFGHGG0EEAFEGGEGGBFHGHHHHFFHDFF3G3CEGBBFF44BFGHHEEGC/E3DGFB3BBGE?FF2GF2A
@M02034:409:000000000-BFKT7:1:2103:20374:25389 1:N:0:27
AAAGTCGAGGTGCCTAAAGTGGCAACCCAGACTGGGTGTGGGGTT
+
CCCCCFCBBBCCGGGGGGGGGGGHHHHGGHHEHH2CAEEGG?EFA
@M02034:409:000000000-BFKT7:1:2103:19399:25392 1:N:0:27
AAAGTCGAGGTGCCTAAAGTGGCAACCCAGACTGAGAGTCGTGTTGGTGGTGTAGAGCTTCCTGTAGCCGCATGGCGTTCGTACTTAAATATGGAACTAACCATTCCAATTTTCGCTGTCTCTTATACACATCTCCGAGCCCACGAGACA
+
CCCCCFCCCCABGGGGGGGGGGGHHHHGGHHGHHHHHHHHGGGHHHHGGGEFHHHHHHHHHHHHHHHHHGGGGGHHGGGGGGFHHHHHHHHHHHHHGHHHHHHGHHGHHGHHHHGGGGGHHHHHHHHHHHHHGHHHGBCFGGHGGGGGGF
@M02034:409:000000000-BFKT7:1:2103:8013:25402 1:N:0:27
AAAGTCGAGGTGCCTAAAGTGGCAACCCAGACTGGGGTTGGGGTTGGTGGTGTAGAGCTTCCTGTAGCCGCATGGCGTTCGTACTTAAATATGGAACTAACCATTCCAATTTTCGCTGTCTCTTATACACATCTCCGAGCCCACGAGAC
+
ABABAFBACBABGGGGGGGGGGGHHHHGGHHGHHHHGEEGGGGEFGGGGGEFGHHHHFHHHHHHHGHGFGGEGGHGFEGGGFGHHHHGHHHGGHGFFHGHGHEHFHGGHHHHHHGGGGGHHHHHHHHGHGHHHHHEE@FCGGHGGGGGG
@M02034:409:000000000-BFKT7:1:2103:15660:25406 1:N:0:27
AAAGTCGAGGTGCCTAAAGTGGCAACCCAGACTCATCCGCCGGTTGGTGGTGTAGAGCTTCCTGTAGCCGCATGGCGTTCGTACTTAAATATGGAACTAACCATTCCAATTTTCGCTGTCTCTTATACACATCTCCGAGCCCACGAGAC
+
CCCCBFBBCCCCGGGGGGGGGGGHHHHGGHHGHHHHHHGGFGGGGGGGEG1FFGGFHEHFHHHHHFGDFGGEEFFFEFGGGGHHHHHBFHHGHHFEGHHHHHEBGFFHHGGHGHCGGAEFHHHHFHGHHGHGHHFEF/DGGGHGGC@A?
@M02034:409:000000000-BFKT7:1:2103:23389:25415 1:N:0:27
AAAGTCGAGGTGCCTAAAGTGGCAACCCAGACTGTGAAGGGTGTTGGTGGTGTAGAGCTTCCTGTAGCCGCATGGCGTTCGTACTTAAATATGGAACTAACCATTCCAATTTTCGCTGTCTCTTATACACATCTCCGAGCCCACGAGACA
+
CBBCCFCCCCBCGGGGGGGGGGGHHHHGGHHGHHHHHHHHGHFEGHHEFGEFGHHHHHHHHHHHHHHGHGGGGGHHGFGGGGHHHHHGHHGHHGBFGHGGHHGHHHGGHHHHHHGGGGGHHGHHFHFHFHGHHHFFF@C<DGHGGGGGGC
@M02034:409:000000000-BFKT7:1:2103:19701:25427 1:N:0:27
AAAGTCGAGGTGCCTAAAGTGGCAACCCAGACTCTTAGTCAGGTTGGTGGTGTAGAGCTTCCTGTAGCCGCATGGCGTTCGTACTTAAATATGGAACTAACCATTCCAATTTTCGCTGTCTCTTATACACATCTCCGAGCCCACGAGACA
+
BBBBBFBBBBBBGGGGBEGGGGGHHHHGGHHGHHHHGGGHHHHHHHGGFFGGHHHFFHHHHHHHHHHGGGGGGGHGGFGGGG?GGHHFFGHHHH@DGHHHHGDFHHGHHHHHHGEFGEAGHHHHGHHHHGHHGHHHG//@DGGGCCGFGF
@M02034:409:000000000-BFKT7:1:2103:21269:25427 1:N:0:27
AAAGTCGAGGTGCCTAAAGTGGCAACCCAGACTCGTGATGCTGTTGGTGGTGTAGAGCTTCCTGTAGCCGCATGGCGTTCGTACTTAAATATGGAACTAACCATTCCAATTTTCGCTGTCTCTTATACACATCTCCGAGCCCACGAGAC
+
BBBABFBA?@>AGGGBGFGFFGFFFHHGGDHGHHGFEFFHHHFHHHHEFDFGHHHFHGHHHBGGGFHFGE?@EGHHFEGGGGHHHFFFHHFHHG3GGFGGHHHHHFBGBFGHGDEDEGFFHHHHFHHHHBFGGGGBB/B/<<GGCDFGD
@M02034:409:000000000-BFKT7:1:2103:8751:25445 1:N:0:27
AAAGTCGAGGTGCCTAAAGTGGCAACCCAGACTGGT
+
CBCCCFCBCBCCGGGGGGGGGGGHHHHGGHHAG325
@M02034:409:000000000-BFKT7:1:2103:17466:25446 1:N:0:27
AAAGTCGAGGTGCCTAAAGTGGCAACCCAGACTCTGAAGCATGTTGGTGGTGTAGAGCTTCCTGTAGCCGCATGGCGTTCGTACTTAAATATGGAACTAACCATTCCAATTTTCGCTGTCTCTTATACACATCTCCGAGCCCACGAGACA
+
BBBBAFABBBABCGGGGGFFGFFFHHHGGHEEHHHHFGHHHGDFGHFBFG2FB3GDFGHEHCGHHHHGHGEEEEGFEEGFGAGEHHGFHGFHHHHHHHHFHHHHHGGGFGHHHFGGGGAGHGHHGHHHHFHHFGGGD/<<CGHEFCGDDC
@M02034:409:000000000-BFKT7:1:2103:13109:25449 1:N:0:27
AAAGTCGAGGTGCCTAAAGTGGCAACCCAGCCTAATGGTCCGGTTGGTGGTGTAGAGCTTCCTGTAGCCGCATGGCGTTCGTACTTAAATATGGTACTAACCTTTCCAATTTTCGCTGTCTCTTATACACATCTCCGAGCCCACGAGACA
+
BBBBBFBBBBBBGGGAFGGGGGGHHHHGGH2BFC3AGHHG32EEAFA111EAA3D555BA5BDEG5B53BE>EE11>>>?>12??BD3B4F4@3?4B?EG303B3?B4BFDGF?EAE/?B?FGBBD3F32GCGHFDE?DF@/AC//<?E>
@M02034:409:000000000-BFKT7:1:2103:9003:25450 1:N:0:27
AAAGTCGAGGTGCCTAAAGTGGCAACCCAGACTGGGTCGAATGTTGGTGGTGTAGAGCTTCCTGTAGCCGCATGGCGTTCGTACTTAAATATGGAACTAACCATTCCAATTTTCGCTGTCTCTTATACACATCTCCGAGCCCACGAGAC
+
BBBBBFBBBBABEGGGGGGGGGGHHGHGFGHGHHGF3FEECGHHHHHEFEEFHHHHHHFHHGHH5GHHHGGGGGHGEEGFGGFFFGFFHGFGHH3EBGDFHHEHHHHHEGHHHGEGGGGFHFHHBHDGFHFFFG3BE/<CBFGGGCGGG
@M02034:409:000000000-BFKT7:1:2103:6558:25452 1:N:0:27
AAAGTCGAGGTGCCTAAAGTGGCAACCCAGACTAATTGTGAGGTTGGTGGTGTAGAGCTTCCTGTAGCCGCATGGCGTTCGTACTTAAATATGGAACTAACCATTCCAATTTTCGCTGTCTCTTATACACATTCCGAGCCCACGAGACAG
+
1>AA>D1AD@1AAGGFGBGAGGFHFHHGFCCCGF1FEABE2F0BBGGEAEAAABGBHBHHEHHHHHGBGFGGFGGGEGGGGEFHHHHFHHHEGFF1GFFBFA1FFHHE2FHHHGEEE/?F2FFGGGFFBGGFHGH0CGCCGGF<C/AFFC
@M02034:409:000000000-BFKT7:1:2103:11292:25455 1:N:0:27
AAAGTCGAGGTGCCTAAAGTGGCAACCCAGACTAAGAATCAGGTTGGTGGTGTAGAGCTTCCTGTAGCCGCATGGCGTTCGTACTTAAATATGGAACTAACCATTCCAATTTTCGCTGTCTCTTATACACATCTCCGAGCCCACGAGACA
+
AAAABFBBBBABCGGGAFGGGFGCHHHDFFHGGHHFFHGGHHHHGHGFFDEFHGHDHGHHHFHFGHHHHGCGGGHHGEGGGEGHHHHGGHFHHHB3EHHHHHHHHHHFHGGHFGFGFGFHGHHHHHHHHFHFHHHGFCFGGGHFGGGDDG
@M02034:409:000000000-BFKT7:1:2103:20170:25461 1:N:0:27
AAAGTCGAGGTGCCTAAAGTGGCAACCCAGACTAATAAGCCGGTTGGTGGTGTAGAGCTTCCTGTAGCCGCATGGCGTTCGTACTTAAATATGGAACTAACCATTCCAATTTTCGCTGTCTCTTATACACATCTCCGAGCCCACGAGACA
+
BBBBBFBADBAAGGGGGGGBGFFFHHHGGHHGHGGHHHHFGGFFEGGEFFEFFGHGHHHHHHHFGHGGGGGGGGHEEFGGGGGHFHGHHHHHHFGBGGGGFHHHHHGHHGHHHGGGGGFFHHHHHHHHHFHFHHFGE@FCGGHGCGGGGF
@M02034:409:000000000-BFKT7:1:2103:9516:25468 1:N:0:27
AAAGTCGAGGTGCCTAAAGTGGCAACCCAGACTCAGCAGGAGGTTGGTGGTGTAGAGCTTCCTGTAGCCGCATGGCGTTCGTACTTAAATATGGAACTAACCATTCCAATTTTCGCTGTCTCTTATACACATCTCCGAGCCCACGAGACA
+
AA3AADABBDAAFGFGGGGFGGFHFHGEFHHGHGHHHHHHEFGGHHGEF?EFAAFDHHHHFHGHHHFGGFEEFGHFEFGGFE2FGHHFFHHHHFGGHHFGHHHHHHGHBFGHHFEEG?A?FBFGGFBGHHHHHHHGD/B@CFHGCGGFDF
@M02034:409:000000000-BFKT7:1:2103:23151:25469 1:N:0:27
AAAGTCGAGGTGCCTAAAGTGGCAACCCAGACTGTTACGACTGTTGGTGGTGTAGAGCTTCCTGTAGCCGCATGGCGTTCGTACTTAAATATGGAACTAACCATTCCAATTTTCGCTGTCTCTTATACACATCTCCGAGCCCACGAGACA
+
ABABBFAB?BABGGGGGGGGGGAFGHHFFHHGHHHFHHFFGFGHFHHGGGAFBFGDGHHHFHHHHFGAFEEEFGHHGEGFEEGHHHHHHHBGHHFEFHGHHGHHHHHHBFGHHFGGGGDFHFGHHHGHFHEHGGFG<<B>BFFFDCCDGB
@M02034:409:000000000-BFKT7:1:2103:20828:25469 1:N:0:27
AAAGTCGAGGTGCCTAAAGTGGCAACCCAGACTTCGAAGCAGGTTGGTGGTGTAGAGCTTCCTGTAGCCGCATGGCGTTCGTACTTAAATATGAAACTAACCATTCCAATTTTCGCTGTCTCTTATACACATCTCCGAGCCCACGAGACA
+
BCBCAFCABCBAGGGGGGGGGGGHHHHGFHHGHHHGHHGGGHHHHHGEFFEFGFHFHGHHHHHHGHHGGGGGGGHHGGGGGFFHHHHFHHHHHHFFHHHGFHEGHHHHHGHHHFFGGGGHHGHHHHHGFFHHHGHGEBDGDGGGGGGCGF
@M02034:409:000000000-BFKT7:1:2103:11533:25475 1:N:0:27
AAAGTCGAGGTGCCTAAAGTGGCAACCCAGACTCCGACGCCGGTTGGTGGTGTAGAGCTGCCTGTAGCCGCATGGCGTTCGTACTTAAATATGGAACTA
+
CCCCCFCBCCCCGGGGGGGGGGGHHHHGGHHGHHBF2EECAEEGD?EAB1?EG3@GGHH3B1FFFBG4@?//?E11>?E/?F2??GG33F4EF333FBF
@M02034:409:000000000-BFKT7:1:2103:18336:25486 1:N:0:27
AAAGTCGAGGTGCCTAAAGTGGCAACCCAGACTGAGAAGGAGGTTGGTGGTGTAGAGCTTCCTGTAGCCGCATGGCGTTCGTACTTAAATATGGAACTAACCATTCCAATTTTCGCTGTCTCTTATACACATCTCCGAGCCCACGAGAC
+
AAAB>DAADD?4FAGFFGG6FGEHHGFGEHHGHHHHHHHCBGEEGHGEEEEEFAFFGEH3FFFFDDHGGEGGGGHHGGGGGGHHHHHF3GBGGFEDEFFBGGDGGFFHGGGFFGCEGA/?B4FGFFFHBBBCGGG1A@D/DEGCCGGGD
@M02034:409:000000000-BFKT7:1:2103:21382:25497 1:N:0:27
AAAGTCGAGGTGCCTAAAGTGGCAACCCAGACTAATCAGAATGTTGGTGGTGTAGAGCTTCCTGTAGCCGCATGGCGTTCGTACTTAAATATGGAACTAACCATTCCAATTTTCGCTGTCTCTTATACACATCTCCGAGCCCACGAGACA
+
BBCBBFCBCCBBGGGGGGGGGGGGHHHGGHHFHE3F3FFAFGHHGHHFFGEFGGHHHHHHHHHHHHHHHGGGGGHGFFGGGFHHHHGGHHHHHHFHHHHHHHHHHHGHHHHHHHGGGGGHHHHHHHHHHHHHHHGHF@FFFCHGGGGGGH
@M02034:409:000000000-BFKT7:1:2103:18333:25506 1:N:0:27
AAAGTCGAGGTGCCTAAAGTGGCAACCCAGACTGAGAAGGAGGTTGGTGGTGTAGAGCTTCCTGTAGCCGCATGGCGTTCGTACTTAAATATGGAACTAACCATTCCAATTTTCGCTGTCTCTTATACACATCTCCGAGCCCACGAGACA
+
BBBBAFBABCABGGGGFGGGGGGHHHHGGHHGHHHHHHHHGHGAGHGFFGEFHHHFHHHHHGHGGHHHHGGGGGHHFFGGGGHHHHHHHHGHHHGFGHGFGHHHEHHGHHHHHGGGGGGHHFGHFHHGHHGHFHDFE<CDGGHECDGGGF
@M02034:409:000000000-BFKT7:1:2103:13514:25521 1:N:0:27
AAAGTCGAGGTGCCTAAAGTGGCAACCCAGACTCATACTCCGGTTGGTGGTGTAGAGCTTCCTGTAGCCGCATGGCGTTCGTACTTAAATATGGAACTAACCATTCCAATTTTCGCTGTCTCTTATACACATCTCCGAGCCCACGAGACA
+
BBBBBFBBBBBBGGGGGGGGGGGHHHHGGHHGHHHFHCHHHFGGGGGFFGFFGHHHHHHHGFHHHHHHHGGEGGHHGGGGGGHHGHBGGHHGHHBFCGFGFHFGHHFHHGHHHHGGGGGHHGHH3GHGFGHHFHGFD</@DGHG?DCFGF
@M02034:409:000000000-BFKT7:1:2103:15233:25533 1:N:0:27
AAAGTCGAGGTGCCTAAAGTGGCAACCCAGACTAAGAAGGATGTTGGTGGTGTAGAGCTTCCTGTAGCCGCATGGCGTTCGTACTTAAATATGGAACTAACCATTCCAATTTTCGCTGTCTCTTATACACATCTCCGAGCCCACGAGAC
+
CCCCCFCBCCBCGGGGFGGGGGGHHHHGGHGGHHGBF5FFHHHHHFEFF?FFGBGFGHHHFHHHHHHHFGGGGGHHGGGGGEEHGHHHHHHHHF3FEGHHGFFGFFHFHGHHHHEGGGEHHHHHBHFEGHHHHGHBF@FGGEHGGGGGG
@M02034:409:000000000-BFKT7:1:2103:25118:25540 1:N:0:27
AAAGTCGAGGTGCCTAAAGTGGCAACCCAGACTGGGGGGC
+
>AAA>D1AD1AACGGGGG1FBGA0EHHGC0BFFB0AEGEE
@M02034:409:000000000-BFKT7:1:2103:18428:25547 1:N:0:27
AAAGTCGAGGTGCCTAAAGTGGCAACCCAGACTAAGGAGCAGGTTGGTGGTGTAGAGCTTCCTGTAGCCGCATGGCGTTCGTACTTAAATATGGAACTACCATTCCAATTTTCGCTGTCTCTTATACACATCTCCGAGCCCACGAGACAG
+
BCCBBFCCCCBCGGGGGGGGGGGHGHHGGHHGHHHHHHHHHGHHHHGEFGEFHHGGHHHHHHHHHHHHHGGGGGHHFEGGGGHHHHHHHHHHHHFHHHHHHHGHHHHFHHHHHGFGFEGHHHHGHHFHHHHHHHHGDGGGGHGGGGGGHH
@M02034:409:000000000-BFKT7:1:2103:13839:25548 1:N:0:27
AAAGTCGAGGTGCCTAAAGTGGCAACCCAGACTCAGGATCCTGTTGGTGGTGTAGAGCTTCCTGTAGCCGCATGGCGTTCGTACTTAAATATGGAACTAACCATTCCAATTTTCGCTGTCTCTTATACACATCTCCGAGCCCACGAGACA
+
AABBBFCCCCBBGGGGGGGGGGGHHHHGGHHGHHHHHHHHHHHHHHHGGGFFGFHHHHHHFHHHHHHHHGGGGGHHGFGGGGHHHHHGHHHHHHGFHHHHHHFHHHHHHHHHHHGGGGGHHHHHHHHGFHHHHHHFGBGGGGHGGGGGGG
@M02034:409:000000000-BFKT7:1:2103:18446:25551 1:N:0:27
AAAGTCGAGGTGCCTAAAGTGGCAACCCAGACTAAGGAGCAGGTTGGTGGTGTAGAGCTTCCTGTAGCCGCATGGCGTTCGTACTTAAATATGGAACTACCATTCCAATTTTCGCTGTCTCTTATACACATCTCCGAGCCCACGAGACAG
+
AAAA>FAABBAAGFBGFEGGGGGBHHHGFHHGHHHGHHHFHHH2BGGEFGEFADGFFHHGHGHGFGHGGE?EEFHHFEGGGGHHHHHFHGHHFGFEBE?CFFGGHGFHHFFHFE/EEEFBFFHGHDBGFHGFFBF/>BF/CCE@ADGGHH
@M02034:409:000000000-BFKT7:1:2103:19341:25555 1:N:0:27
AAAGTCGAGGTGCCTAAAGTGGCAACCCAGACTGGGAAGGGGGTTGGTGGTGTAGAGCTTTCTGTAGCCGCATGGCGTTCGTACTTAAATATGGAACTAACCATTCCAATTTTCGCTGTCTCTTATACACATCTCCGAGCCCACGAGACA
+
CCCCBFCCCCBCGGGGGGGGGGGHHHHGGHHGHHHHHHGGGGGGGGGEFEFFGFHGGHHHHHHHHHHGHGGGGGHFEEGGGGHHHHHHHHHGHH3EFHGHHFFGHHGGHHHHHHGGGGGHHFHHHHHHGHHHHHHHG@GGGGHGGGGGGG
@M02034:409:000000000-BFKT7:1:2103:25126:25556 1:N:0:27
AAAGTCGAGGTGCCTAAAGTGGCAACCCAGACTGGGGGGCGGGTTGGTGGTGTAGAGCTTCCTGTAGCCGCATGGCGTTCGTACTTAAATATGGAACTAACCATTCCAATTTTCGCTGTCTCTTATACACATCTCCGAGCCCACGAGACA
+
CCCCCFCCCCCBGGGGGGFBGGGHHHHGGHHGHHGHGGGGGGGGGGGGGGDEGHHHHHHHHHHHHHHHHFFDDGHGDDGGGGGGGGBBGGGGGGFGFGGGGGGGGGGGGGGFFFFFFFFFFFFFFFFFFFFFFFBBA@ABAFFFFFFFFB
@M02034:409:000000000-BFKT7:1:2103:10782:25573 1:N:0:27
AAAGTCGAGGTGCCTAAAGTGGCAACCCAGACTAGGACGGATGTTGGTGGTGTAGAGCTTCCTGTAGCCGCATGGCGTTCGTACTTAAATATGGAACTAACCATTCCAATTTTCGCTGTCTCTTATACACATCTCCGAGCCCACGAGAC
+
BBBBBFBABBBAGGGGFFGGGGGHHHHGGHHGHBAF3BE22BEFHHHGFGFGGHHHHHHHHHHHHGHHHGGFGGHGGGGGGGHHHHHHHHGHHHGFFHHHHHFGHHHGHHHHHHGGGGGHHHHHHHHHGHHHHHHFE/BBCGHGGGGGG
@M02034:409:000000000-BFKT7:1:2103:21833:25589 1:N:0:27
AAAGTCGAGGTGCCTAAAGTGGCAACCCAGACTCCGCTTCATGTTGGTGGTGTAGAGCTTCCTGTAGCCGCATGGCGTTCGTACTTAAATATGGAACTAACCATTCCAATTTTCGCTGTTCTTATACACATCTCCGAGCCCACGAGACAG
+
AAAAABAADBAABGFGCEFFGFFBCGGFFFEAGHGECGFGHHHHFHGAFDBFGAEAFDHHHFGGFGHHHGGCAEHGEEGEGFFHHHEFHGFFHG3@FGHBFAGHHHHDDGHHHHGGGGFHHHHHHFBFGFGGHHDC/BCBFEEC/@EGHH
@M02034:409:000000000-BFKT7:1:2103:12049:25597 1:N:0:27
AAAGTCGAGGTGCCTAAAGTGGCAACCCAGACTACGCCTCCTGTTGGTGGTGTAGAGCTTCCTGTAG
+
CCCCCFCCCCBCGGGGGGGGGGGGHHHGGH2FGHFFAEGEAGHHDGGAF1BE1BD5D5BC5BDD555
@M02034:409:000000000-BFKT7:1:2103:10086:25616 1:N:0:27
AAAGTCGAGGTGCCTAAAGTGGCAACCCAGACTTCGGATAAGGTTGGTGGTGTAGAGCTTCCTGTAGCCGCATGGCGTTCGTACTTAAATATGGAACTAACCATTCCAATTTTCGCTTCTCTTATACACATCTCCGAGCCCACGAGACA
+
>>3A>BAABBBBGFGGGGDGFGGHGHHGGFGFGFGDDGGGBHHHFFEGCDEFAEFGE5GHBGEFGGGFHDCFG1BAEECFGEGEGHHFGGHGFHF3FGGHC0FGHHHFHHHGGGEEEAEHHHHGGDFHHFHHHEDDG@CGEHF/CCG?F
@M02034:409:000000000-BFKT7:1:2103:10082:25637 1:N:0:27
AAAGTCGAGGTGCCTAAAGTGGCAACCCAGACTTCGGATAAGGTTGGTGGTGTAGAGCTTCCTGTAGCCGCATGGCGTTCGTACTTAAATATGGAACTAACCATTCCAATTTTCGCTTCTCTTATACACATCTCCGAGCCCACGAGACAG
+
BBBBAFBBBBAABFGG4FFBGGFHHHHGGHHGGGGGGGGGHHHHHHGFGGAFGHHHHGHHFHHHHHHHHGEEFEHHGEGGEFEHHHGFHGGFHHFGFFFFFHFHFHHFHHHHHHGGGHGHHHHGHHFGHFHHHFHA@DFBFGGCFGGGHH
@M02034:409:000000000-BFKT7:1:2103:19772:25644 1:N:0:27
AAAGTCGAGGTGCCTAAAGTGGCAACCCAGACTTCTGCGCCTGTTGGTGGTGTAGAGCTTCCTGTAGCCGCATGGCGTTCGTACTTAAATATGGAACTAACCATTCCAATTTTCGCTGTCTCTTATACACATCTCCGAGCCCACGAGACA
+
CCBCBFBABCACGGGGGGGGGGGGHHHGGHHGHHHHHHGCEGHHHHHGFGEFGHHFHHHHGHHHHHHHHGGGGEHGGECGGF2CGHHHHHHHHHEFHHGHHHHHHHGGHHHHHHGGGGGHHHHHGHHFFHHHHHHHG@CGGGHGGCGGGH
@M02034:409:000000000-BFKT7:1:2103:6614:25653 1:N:0:27
AAAGTCGAGGTGCCTAAAGTGGCAACCCAGACTAATTCGCGTGTTGGTGGTGTAGAGCTTCCTGTAGCCGCATGGCGTTCGTACTTAAATATGGAACTAACCATTCCAATTTTCGCTGTCTCTTATACACATCTCCGAGCCCACGAGAC
+
A>AB>DAAB>A>GGGFGGGBFFAGFFHCFHHGHBGCFFFFGGGEHFEAAA1FFGFHFHHHBCHHHGFHHEG@EEFEFGGGGGHHHHFFHHHGGHEEFGDCFFFFHBFFGHHBHEGGGGDGFGGG3F?GFGHGBGD2CGGCGCGG/>/CD
@M02034:409:000000000-BFKT7:1:2103:20055:25655 1:N:0:27
AAAGTCGAGGTGCCTAAAGTGGCAACCCAGACTTCTCTTCCGGTTGGTGGTGTAGAGCTTCCTGTAGCCGCATGGCGTTCGTACTTAAATATGGAACTAACCATTCCAATTTTCGCTGTCTCTTATACACATCTCCGAGCCCACGAGACA
+
CCCCCFCCCCCCGGGGGGGGGGGHHHHGGHHGHHHHDGGHBEFGGGGEFEEFGFGFGFHHGHHHHGHEFFGCFGH1EEEGFEBGHHHHHHHHHG3@GHHHFC3FGFHBHGHHHFEEGAEFHFGHFHHHFFHHHHHFE@CCDGHGGFGGGG
@M02034:409:000000000-BFKT7:1:2103:18469:25662 1:N:0:27
AAAGTCGAGGTGCCTAAAGTGGCAACCCAGACTTCGGCTCCTGTTGGTGGTGTAGAGCTTCCTGTAGCCGCATGGCGTTC
+
BBABBFBBBBABGGGGGGGGGFGGHHHGGHGGHFDFE?E2AFGHFG22BAF1A3D5A53B5BFF5555A1>0?>11E>EF
@M02034:409:000000000-BFKT7:1:2103:13344:25666 1:N:0:27
AAAGTCGAGGTGCCTAAAGTGGCAACCCAGACTATGCCTGCGGTTGGTGGTGTAGAGCTTCCTGTAGCCGCATGGCGTTCGTACTTAAATATGGAACTAACCATTCCAATTTTCGCTGTCTCTTATACACATCTCCGAGCCCACGAGACA
+
BBBBBFBABDABGGGGGGFFGGGHHHHFFGHGHHHHHHHHHGGEGGGGFGBFGHGHHFHHGHHHFHHGHG?FEGHFEEFFEFGHHHGGHHHHHHGHHHHHHHFHHHFHHGHHHHGGGGGHHHHHHHGEFGHHFGFD?<CBDGHGGGGGGG
@M02034:409:000000000-BFKT7:1:2103:6620:25670 1:N:0:27
AAAGTCGAGGTGCCTAAAGTGGCAACCCAGACTAATTCGCGTGTTGGTGGTGTAGAGCTTCCTGTAGCCGCATGGCGTTCGTACTTAAATATGGAACTAACCATTCCAATTTTCGCTGTCTCTTATACACATCTCCGAGCCCACGAGACA
+
CCCCCFCCCCBCGGGGGGGGGGGHHHHGFHHGHHHHHHGGGFGGHHHEFGEFGHHFHGHHHGHHHHHGGEGEGEHGFEGEEEEHHHHHHHHHHHFFHGFFGHHGHHHFHHHHHHGGGGGHHEGGFGHHFFDGHHGHE/BCDGHGGGGGDC
@M02034:409:000000000-BFKT7:1:2103:14653:25670 1:N:0:27
AAAGTCGAGGTGCCTAAAGTGGCAACCCAGACTGCTATGGGGGTTGGTGGTGTAGAGCTTCCTGTAGCCGCATGGCGTTCGTACTTAAATATGGAACTAACCATTCCAATTTTCGCTGTCTCTTATACACATCTCCGAGCCCACGAGAC
+
BBBBBFBBBBAAGGGGGGGGGGGHHHHGFHHGHHGHHFFGHGGEEGGGGGEFFGHGHHHHHHHHHGHHHGGGGGHHGFFGFGHHHHHHHHGHHHDBGHGHHHHHHHHHHHHHHFGGGGGGHHHHFHHHHFHFHFGHF<@CGGHGGFGGG
@M02034:409:000000000-BFKT7:1:2103:12491:25678 1:N:0:27
AAAGTCGAGGTGCCTAAAGTGGCAACCCAGACTACTACTTCTGTTGGTGGTGTAGAGCTTCCTGTAGCCGCATGGCGTTCGTACTTAAATATGGAACTAACCATTCCAATTTTCGCTGTCTCTTATACACATCTCCGAGCCCACGAGACA
+
A?AB>DA3A>ABGGGFG4FFFEFGHHFFGHGGFGHFCHH55FEDFGH2FGGFHFGFGFHCFFHGEFFEFEGGGE1BEAEFA>CGAFFDGGHHHE@333FBE13FBE4GFGHEHHGGGGEGGHGH4GFF4BDHHHDG//B?</FC<CCGAF
@M02034:409:000000000-BFKT7:1:2103:16926:25683 1:N:0:27
AAAGTCGAGGTGCCTAAAGTGGCAACCCAGACTCAGAATGATGTTGGTGGTGTAGAGCTTCCTGTAGCCGCATGGCGTTCGTACTTAAATATGGAACTAACCATTCCAATTTTCGCTGTCTCTTATACACATCTCCGAGCCCACGAGACA
+
BBBBBFCBCBACGGGGGGGGGGGHHHHGGHHGHFFGBGHH3GHHFHFAA2E11AF5DB3AAFGBF5ADFEE0EEC1>?>FEA2?FGHDGHHB4E33FFGH@13B?B?44D?HD?/>?<<3DGD444FDHEG2CGHBB//BB/GFC/</AF
@M02034:409:000000000-BFKT7:1:2103:10876:25685 1:N:0:27
AAAGTCGAGGTGCCTAAAGTGGCAACCCAGACTCATAAGAATGTTGGTGGTGTAGAGCTTCCTGTAGCCGCATGGCGTTCGTACTTAAATATGGAACTAACCATTCCAATTTTCGCTGTCTCTTATACACATCTCCGAGCCCACGAGACA
+
AABBAFBBBCAAFFGFGGGFGFGGHHHGGHHGGHHHHHHHHHHFHGHGFGEFFGGHHFHFHFHHHGHHHEEEFGHHGEGFFFHHHHHHGHHHHHHHHHGHHHFHGHGFHGHGHGGGGGGHFHHFGHGBBFHHHHHFD@GFGGHGGGGGGF
@M02034:409:000000000-BFKT7:1:2103:6599:25692 1:N:0:27
AAAGTCGAGGTGCCTAAAGTGGCAACCCAGACTCATCATCCGGTTGGTGGTGTAGAGCTTCCTGTAGCCGCATGGCGTTCGTACTTAAATATGGAACTAACCATTCCAATTTTCGCTGTCTCTTATACACATCTCCGAGCCCACGGGACA
+
ABBBAFBABBAAGGGGGGFGGGGHHHGGGHHGHHHGBHHHHGGGGGGDEDEEAFGFFFHH5FHHFDGGGEGGGGFGEEGGGGFHHHHGHHHFGHBDGHHFFF?FDFGFHHGHHHGGGGGHGHGHGHHHGFHHFHHHGGGDGGHGCFGGGF
@M02034:409:000000000-BFKT7:1:2103:19210:25698 1:N:0:27
AAAGTCGAGGTGCCTAAAGTGGCAACCCAGACTACTGATCGGGTTGGTGGTGTAGAGCTTCCTGTAGCCGCATGGCGTTCGTACTTAAATATGGAACTAACCATTCCAATTTTCGCTGTCTCTTATACACATCTCCGAGCCCACGAGACA
+
BBBBBFBBBBABGGGGGGGBGGGHHHHGGHHGFHHHGHHHGGGGFGGEFGEFFGHHHHHHHHHHHHHHHGGGGGHHGEGGGGBGHHHHHHHHHFFGHHHHHHHHHHHHHHHHHHGGGGGHHHHHGHHHGHHHHHHHG<DDGGHGGGGGGF
@M02034:409:000000000-BFKT7:1:2103:16994:25698 1:N:0:27
AAAGTCGAGGTGCCTAAAGTGGCAACCCAGACTGGTGTGTTTGTTGGTGGTGTAGAGCTTCCTGTAGCCGCATGGCGTTCGTACTTAAATATGGAACTAACCATTCCAATTTTCGCTGTCTCTTATACACATCTCCGAGCCCACGAGACA
+
BCCCCFCCBDABGGGGGGGGGGGHHHHGGHHGHHHGHGEFHHHHHHHFGGFFFGHFHHHHHHHHHHHHHGGGGGHHGGGGGGHHHHHHGHHHHHFHFHGFHHGHHHHGHGHHHHGGGGGHHHHHGHHHHHHHGHFGFCFFGGHGGGGGGG
@M02034:409:000000000-BFKT7:1:2103:12496:25699 1:N:0:27
AAAGTCGAGGTGCCTAAAGTGGCAACCCAGACTACTACTTCTGTTGGTGTTGCAGTGC
+
BABCBFCCCDABGGGGGGGGGGGHHHHGGHHEHB3F5AG5AGHH5FAE22B253B535
@M02034:409:000000000-BFKT7:1:2103:17930:25702 1:N:0:27
AAAGTCGAGGTGCCTAAAGTGGCAACCCAGACT
+
CCCCBFBBBCCCGGGGGGGGGGGHHHHGGH22A
@M02034:409:000000000-BFKT7:1:2103:13381:25708 1:N:0:27
AAAGTCGAGGTGCCTAAAGTGGCAACCCAGACTGTGCAGCCGGTTGGTGGTGTAGAGCTTCCTGTAGCCGCATGGCGTTCGTACTTAAATATGGAACTAACCATTCCAATTTTCGCTGTCTCTTATACACATCTCCGAGCCCACGAGACA
+
CCCCCFCCBBBBGGGGFGGGGGGHHHHGGHHGHHHHHFHHHGGGGGGGFGGFGHHGHHHHHGHHHHHFHGGGGGHGFGGGGGHHHHHGFHHHHHHHHHHHHHFHHHGHHHHHHHGGGGGFFHHHHHHHHHFHHHGHGB?DGGHGGGGGGF
@M02034:409:000000000-BFKT7:1:2103:9599:25710 1:N:0:27
AAAGTCGAGGTGCCTAAAGTGGCAACCCAGACTGGGTTGAAGGTTGGTGGTGTAGAGCTTCCTGTAGCCGCATGGCGTTCGTACTTAAATATGGAACTAACCATTCCAATTTTCGCTGTCTCTTATACACATCTCCGAGCCCACGAGAC
+
A?AA>FAA?D1>1BF1B1ABFGFBE0BEFCEFFFA0AFEBFFFHHHCAFFA/G1E2BFFFFEBFFEGDFGC@E?EGEEGGGF>CGHEB@FFGHG1BFGBEFG1F12FGFFGHF2/?EAE1DEFGFG2FBGGCHGHBA/BGCGGGGCCC?
@M02034:409:000000000-BFKT7:1:2103:9446:25716 1:N:0:27
AAAGTCGAGGTGCCTAAAGTGGCAACCCAGACTCCTCGTTCGGTTGGTGGTGTAGAGCTTCCTGTAGCCGCATGGCGTTCGTACTTAAATATGGTACTAACCATTCCAATTTTCGCTGTCTCTTATACACATCTCCGAGCCCACGA
+
BBCCAFBABBBBGGGGGGGGGGGHHHHGGHHAHHHHGGHEHDFFEGEAA1EAABFAAABFBG5FGDBDBEF@EEC1EEEFD12?FGH33BG@B344BFHH303BB4FBEF?GD4<EEC<FDBDF3D?FHB2GGHHFE@@DGFGEFC
@M02034:409:000000000-BFKT7:1:2103:23808:25724 1:N:0:27
AAAGTCGAGGTGCCTAAAGTGGCAACCCAGACTCAGGAGCAGGTTGGTGGTGTAGAGCTTCCTGTAGCCGCATGGCGTTCGTACTTAAATATGGAACTAACCATTCCAATTTTCGCTGTCTCTTATACACATCTCCGAGCCCACGAGACA
+
CBCCCFCCCCCCGGGGGGGGGGGHHHHGGHHGHHHHHHGHHHHHHHGGFGEFFGHHGGHHHHHGGFHFGEGGGGFGFEEGGEHHHHHHHHHHGHFFHHHHHHHHHFGHHHHHHHGFGGGHHGHHHHHHHFHHHHHBE?CCDGHGGGGGGC
@M02034:409:000000000-BFKT7:1:2103:13002:25736 1:N:0:27
AAAGTCGAGGTGCCTAAAGTGGCAACCCAGACTCAGAAGAAGGTTGGTGGTGTAGAGCTTCCTGTAGCCGCATGGCGTTCGTACTTAAATATGGAACTAACCATTCCAATTTTCGCTGTCTCTTATACACATCTCCGAGCCCACGAGACA
+
>3AA3BAABBBBGGGGGGBGFFGHHHHGGHHGHHHGHFHHHAFBGGF?FFGAFFGFHEFHHHHHGHHGGAEEFBFFGEGGGGHHHHHHHHHGGBFFBCGHFEEGFGGHHHHHHH@EEGGGHFFFHHFFGGHFEHHDD/CDCFHGGGDGA<
@M02034:409:000000000-BFKT7:1:2103:8920:25738 1:N:0:27
AAAGTCGAGGTGCCTAAAGTGGCAACCCAGACTAAGAATAAGGTTGGTGGTGTAGAGCTTCCTGTAGCCGCATGGCGTTCGTACTTAAATATGGAACTAACCATTCCAATTTTCGCTGTCTCTTATACACATCTCCG
+
AAABAFABDBAACGGGGGGGGGGGHHHEFEAAF3FG3DGBDEHHBGA2B2EFG3G5GEFHDGHHGAF5BE?0EFHEEE@FEEBBFGGGGGFDGD33FGHFE03FGFHB4FDHHDEEFDEFF4BBBG4BD?2BCDG2?
@M02034:409:000000000-BFKT7:1:2103:24694:25745 1:N:0:27
AAAGTCGAGGTGCCTAAAGTGGCAACCCAGACTACTAGTACTGTTGGTGGTGTAGAGCTTCCTGTAGCCGCATGGCGTTCGTACTTAAATATGGAACTAACCATTCCAATTTTCGCTGTCTCTTATACACATCTCCGAGCCCACGAGAC
+
BBBBBBAADDAABGGGFGGFGGGHFFFEAGHFCGGHHHHGFGHFGHGGFEAFFGGEGDGHFFGGFFGABAAEEEHFEBEBEEFHFHHGHHGHHHH3BFGBFC3GGHFFBGFGHBEEFGEBFDGFHGDFEF2FFFD2?@?<BFEFCGGDA
@M02034:409:000000000-BFKT7:1:2103:20770:25747 1:N:0:27
AAAGTCGAGGTGCCTCAAGTGGCAACCCAGACTCAGAATCGTGTTGGTGGTGTAGAGCTTCCTGTAGCCGCGTGGCGTTCGTACTTAACTATGGAACTAACCATTCCAATTTTCGCTGTCTCTTCTACACATCT
+
>AAA1BAADD?AGGC1BFG3F1FFFHHGAGHGHCFGGHGFHHHFFGA/FCGG/11D11E11EFBFFFFFGG/>>/EEEEE>/0??DF11B12F1B1B>11>>BBG2B22BEF22<EEAFFD2GD1B2FBB1C1@
@M02034:409:000000000-BFKT7:1:2103:14862:25755 1:N:0:27
AAAGTCGAGGTGCCTAAAGTGGCAACCCAGACTGGGAAGAAGGTTGGTGGTGTAGAGCTTCCTGTAGCCGCATGGCGTTCGTACTTAAATATGGAACTAACCATTCCAATTTTCGCTGTCTCTTATACACATCTCCGAGCCCACGAGACA
+
BAAABFBBBBAABFGGGGGGFGGFGHHDFHFGHHHGFBEAGHFHHHGAFEBBGBDDGFGHGFHHHHGHHGGGEGHHGEEEFEBGHHGFHHEGHF3FFGHHHHHHHHHFFGGHGBEGGFFGFHHHFFHFHFHFHGFDC/<DCGHGGGGGGC
@M02034:409:000000000-BFKT7:1:2103:12995:25755 1:N:0:27
AAAGTCGAGGTGCCTAAAGTGGCAACCCAGACTCAGAAGAAGGTTGGTGGTGTAGAGCTTCCTGTAGCCGCATGGCGTTCGTACTTAAATATGGAACTAACCATTCCAATTTTCGCTGTCTCTTATACACATCTCCGAGCCCACGAGACA
+
CCCCCFCCCCBAGGGGGGGFGGGHHHHGGHHGHHHHHHGGGHGGHHGFFGEFFGHGGHHHHHHHGHHHHGGFGGGFEFGFEEFHHHHHHHFHFGEGGHHFGHFHHHGHGGHHHGGGGGGGHFHHGHHFFH2GGHFFBBDBGEGGGGGGG<
@M02034:409:000000000-BFKT7:1:2103:13013:25757 1:N:0:27
AAAGTCGAGGTGCCTAAAGTGGCAACCCAGACTCAGAAGAAGGTTGGTGGTGTAGAGCTTCCTGTAGCCGCATGGCGTTCGTACTTAAATATGGAACTAACCATTCCAATTTTCGCTGTCTCTTATACACATCTCCGAGCCCACGAGACA
+
BBCCAFCCCCABGGGGGGGGGGGHHHHGGHHGHFHFFHGCAFGGHF2A21EA1BD5A5BGDGFHHBB5DEGEEEF1>1>CAEGCCFH3@F@EGF3FECF33B3BFH4DDGHGHF//<??D44GF4F3B?GHBBG?2?/>/>FCFCCGGDC
@M02034:409:000000000-BFKT7:1:2103:18799:25758 1:N:0:27
AAAGTCGAGGTGCCTAAAGTGGCAACCCAGACTAATAAGGCGGTTGGTGGTGTAGAGCTTCCTGTAGCCGCATGGCGTTCGTACTTAAATATG
+
?AAAAFAA@1>1BE1GFFGGG1AGGCFGA0GGHG1DG211BA/AE/EEA?/AGHBBF1G11B@@BGBBFGG?EEHF?GGG/EHHAF2BFD2>F
@M02034:409:000000000-BFKT7:1:2103:6898:25761 1:N:0:27
AAAGTCGAGGTGCCTAAAGTGGCAACCCAGACTCATACGACGGTTGGTGGTGTAGAGCTTCCTGTAGCCGCATGGCGTTCGTACTTAAATATGGAACTAACCATTCCAATTTTCGCTGTCTCTTATACACATCTCCGAGCCCACGAGAC
+
AABAAFAADDABGGGGBGGFFGGGFHFEGHHGHCHHHHHGGGGEFGGDFGEFFFGFGGHHHHHFHHGFGFFGFGGGE>EFEEFHHHGFBGGHHFGGHHHHHHHFGHHHGHHHGGFGGGDFHHHHHFGHFCDHHHFFE@C@DAHFGGGGG
@M02034:409:000000000-BFKT7:1:2103:20761:25765 1:N:0:27
AAAGTCGAGGTGCCTAAAGTGGCAACCCAGACTCAGAATCGTGTTGGTGGTGTAGAGCTTCCTGTAGCCGCATGGCGTTCGTACTTAAATATGGAACTAACCATTCCAATTTTCGCTGTCTCTTATACACATCTCCGAGCCCACGAGACA
+
CCCBCFCBCBACGFGFFGGFGGGHHHGGGHHGH33GF5G5FHHHHHGFGGGGHGHHHGHHHHHHHHFHGGGGGGHHGGGGGFGHHHFFHHHHGHGGHGFEFHFHHHGHHGHHHHFEGDGHHHHHGHGHFHHFGHGHD<BCCFHEFDGGGG
@M02034:409:000000000-BFKT7:1:2103:22362:25767 1:N:0:27
AAAGTCGAGGTGCCTAAAGTGGCAACCCAGACTGGTACTGGGGTTGGTGGTGTAGAGCTTCCTGTAGCCGCATGGCGTTCGTACTTAAATATGGAACTAACCATTCCAATTTTCGCTGTCTCTTATACACATCTCCGAGCCCACGAGACA
+
AABCBFCBCCBCGGGGGGFGGGGHGHHGGHHGHGGHGHHHGHGEGGGEFFEFGHHHHHHHHHHHHHHHHGGGGGHHGGGGGGHHHHHGHHHHHHHHHHHGHHHHHHHHHHHHHHGGGGGHHHHHHHHGHHHHHHGHG?DFGGHGGGGGG<
@M02034:409:000000000-BFKT7:1:2103:18783:25775 1:N:0:27
AAAGTCGAGGTGCCTAAAGTGGCAACCCAGACTAATAAGGCGGTTGGTGGTGTAGAGC
+
BBBBBFBBBBBBGGGGFGGGGGGHHHHGGHHGHHHHHHHHF?EFECE1A1BAA3F555
@M02034:409:000000000-BFKT7:1:2103:13969:25777 1:N:0:27
AAAGTCGAGGTGCCTAAAGTGGCAACCCAGACTATGGAGCAGGTTGGTGGTGTAGAGCTTCCTGTAGCCGCATGGCGTTCGTACTTAAATATGGAACTAACCATTCCAATTTTCGCTGTCTCTTATACACATCTCCGAGCCCACGAGAC
+
BBBBBFBABBAAGGGG4GGGGFGFFHHGGHHGHGHHH5FCGFHFFHCEGGEFAFHDGGHHFHHFGHHHHGGGGGHHGEGGGGFHHHFHFGFHHHGGFGFFFE3GHHEHHGHHHBEFECEGHHGHFHHGGHHHBGFHG/DGGEFGFCCGG
@M02034:409:000000000-BFKT7:1:2103:19368:25807 1:N:0:27
AAAGTCGAGGTGCCTAAAGTGGCAACCCAGACTGGTCGGGAGGTTGGTGGTGTAGAGCTTCCTGTAGCCGCATGGCGTTCGTACTTAAATATGGAACTAACCATTCCAATTTTCGCTGTCTCTTATACACATCTCCGAGCCCACGAGAC
+
AABBBF?AD?BBGGGB4FFGGGGHFHFGGHDGHGHHHGGGFFGEGHGGGGGGHFGGHHHHHGHHHGHGHGGGGGHGGGGGGGHHHHG3GGGHHHBGHHFGHHHHHH4BFFHHHHCDGGGHHGHHHHGH2FHEHHFH/@/ACGHGF?CED
@M02034:409:000000000-BFKT7:1:2103:12580:25808 1:N:0:27
AAAGTCGAGGTGCCTAAAGTGGCAACCCAGACTTCTAGTCCGGTTGGTGGTGTAGAGCTTCCTGTAGCCGCATGGCGTTCGTACTTAAATATGGAACTAACCATTCCAATTTTCGCTGTCTCTTATACACATCTCCGAGCCCACGAGACA
+
ABBBAFBAADAAGGFGGFGBGGGHHHGGFHHGHHGHGHHHHEGEGGGFFGAFFGGFHFHHHFHGFGGGGGGGGGHHGFGGGFGHHHHHHHHHHHHFHGFFGHHGFHHGHHHHHEGGGDEFHGFHHHHGGFHGHHGFCCGCCCHGFFGGGC
@M02034:409:000000000-BFKT7:1:2103:10784:25810 1:N:0:27
AAAGTCGAGGTGCCTAAAGTGGCAACCCAGACTCCGAATATTGTTGGTGGTGTAGAGCTTCCTGTAGCCGCATGGCGTTCGTACTTAAATATGGAACTAACCATTCCAATTTTCGCTGTCTCTTATACACATCTCCGAGCCCACGAGACA
+
BBCBAFCCCCAAGGGGGGGGGGGHGHHGGHHGHHHGGGGGHHHHHHHFFEEFFFHGHHGHHHHGFGHFHGGGGFHGEEFGFGGHHHHHHHGHHHGFHHGGGHFGHHHFHHHHHGGGGGGHHHHHGHHHGEHHHHGFE?@@D=GFGCGGGG
@M02034:409:000000000-BFKT7:1:2103:18134:25815 1:N:0:27
AAAGTCGAGGTGCCTAAAGTGGCAACCCAGACTGAGCATAAGGTTGGTGGTGTAGAGCTTCCTGTAGCCGCA
+
1A?>AD1>A?AACFGGGGGFF1F0G0FEFHHGF1C1GFFD1FBFFFCEEAAFG11AF1FFHHHBDF2DDEGC
@M02034:409:000000000-BFKT7:1:2103:8609:25824 1:N:0:27
AAAGTCGAGGTGCCTAAAGTGGCAACCCAGACTCTGGATCAGGTTGGTGGTGTAGAGCTTCCTGTAGCCGCATGGCGTTCGTACTTAAATATGGAACTAACCATTCCAATTTTCGCTGTCTCTTATACACATCTCCGAGCCCACGAGAC
+
BBBBAFBABBABCGGGCGGGGGGHGHHGGHEFHCFH35EFCGHHHHGEGG1FEHHHHHEHGHHHHHHFHGGGGGHHGEGGGG2FGHFFGHGHHFHFG3FGHEFHFHFHGHHHHFEGGDEBGFHHFGG33CHEFGBFE/B/DEHGGCA?D
@M02034:409:000000000-BFKT7:1:2103:22180:25825 1:N:0:27
AAAGTCGAGGTGCCTAAAGTGGCAACCCAGACTAATACGAATGTTGGTGGTGTAGAGCTTCCTGTAGCCGCATGGCGTTCGTACTTAAATATGGAACTAACCATTCCAATTTTCGCTGTCTCTTATACACATCTCCGAGCCCACGAGACA
+
ABBCCFCCCCAAGGGGGGGGGGGHHHHGGHHGHHHFHHHGGHHHHHHEFGFGHHHHHGHHHHHHHHHGHGGGGGHHGGGGGGHHHHHHFHHHHHGGHHHHHHGHHHHHFHHHHHGGGGGHHGHHGHHHGGHHHHHFFCFGGGHGFG?AE?
@M02034:409:000000000-BFKT7:1:2103:18143:25832 1:N:0:27
AAAGTCGAGGTGCCTAAAGTGGCAACCCAGACTGAGCATAAGGTTGGTGGTGTAGAGCTTCCTGTAGCCGCATGGCGTTCGTACTTAAATATGGAACTAACCATTCCAATTTTCGCTGTCTCTTATACACATCTCCGAGCCCACGAGACA
+
ABBAAFB>ADABGGGGGGGFGGGHHGHGGHHGHBFG3FGGGFHD3FEEAAECA3F5ADFCAGDGADG53EGCFE?1EEEFF>2FFEGG3FGB@B33BGFF303BFBDDHGHHHFEAFGAFHFFF4GFGBGFGFB3GC<</B/FACDDGGG
@M02034:409:000000000-BFKT7:1:2103:7233:25832 1:N:0:27
AAAGTCGAGGTGCCTAAAGTGGCAACCCAGACTAGTAAGCATGTTGGTGGTGTAGAGCTTCCTGTAGCCGCATGGCGTTCGTACTTAAATATGGAACTAACCATTCCAATTTTCGCTGTCTCTTATACACATCTCCG
+
CCCCCFCABBBCGGGFGGGFGGGHHHHGGHHGHFFH5FGF5FHGHHH2AAEFFDF5ABBF5BFGF5F5AAEEEGHAEEEGFE2F1GFG3GHDEE33FFHH313BD4FGDFFHF4/?EFE?4?BB4F4FH3F?BFG2?
@M02034:409:000000000-BFKT7:1:2103:17961:25834 1:N:0:27
AAAGTCGAGGTGCCTAAAGTGGCAACCCAGACTGTTTCGATTGTTGGTGGTGTAGAGCTTCCTGTAGCCGCATGGCGTTCGTACTTAAATATGGAACTAACCATTCCAATTTTCGCTGTCTCTTATACACATCTCCGAGCCCACGAGAC
+
AABBBFBABDAAGGGGGGGGFGGHFGFDFHHGHHHCHFEGHHGHHHHEFEBBFFGGHFHHHFHGFFGGGEEEGGHHEEEFFEGHEGFGHGFGGH3FFGFGHGHHHHHHHHHHHGGGGGAGGHHFGHHHHHHHGFFBB/BDGGFG@/C/E
@M02034:409:000000000-BFKT7:1:2103:22196:25837 1:N:0:27
AAAGTCGAGGTGCCTAAAGTGGCAACCCAGACTAATACGAATGTTGGTGGTGTAGAGCTTCCTGTAGCCGCATGGCGTTCGTACTTAAATATGGAACTAACCATTCCAATTTTCGCTGTCTCTTATACACATCTCCGAGCCCACGAGAC
+
AABBAFBABBABBGGGAGGFDCF4AGFGGHFGHH3FE5A222FGHHHGF?EFGFGGGHHHGHHHHEHGHGGEGGHFEG?GGEFGGHFFFGFHHH3@GF3FGAGFGDFEBFGGHFEDFGGHGHHHHFGG2BGHHHBDE/BDGGGEG?CG?
@M02034:409:000000000-BFKT7:1:2103:15315:25846 1:N:0:27
AAAGTCGAGGTGCCTAAAGTGGCAACCCAGACTTGTTGTACGGTTGGTGGTGTAGAGCTTCCTGTAGCCGCATGGCGTTCGTACTTAAATATGGAACTAACCATTCCAATTTTCGCTGTCTCTTATACACATCTCCGAGCCCACGAGACA
+
CCCCCFCCCCBBGGGGGGGGGGGHHHHGGHHGHHHHHHHHHHGHGGGGGGGGHFGFGHHHHHHHHHHHHGGGEGHGGGGGGGGHHHGGHHHHHHDFFHEGHHHHHHGH4BGHHHEGGGGHHHHHGHDHHFFGHHFHGCCGGAEGCCGGG<
@M02034:409:000000000-BFKT7:1:2103:12980:25851 1:N:0:27
AAAGTCGAGGTGCCTAAAGTGGCAACCCAGACTGAGTCTGGTGTTGGTGGTGTAGAGCTTCCTGTAGCCGCATGGCGTTCGTACTTAAATATGGAACTAACCATTCCAATTTTCGCTGTCTCTTATACACATCTCCGAGCCCACGAGACA
+
BBBBBFCBDDABGGGGGGGGGGGHHHHGGHHGHHHHGHHHHHHHGHHGFGEFHHHGHFHHGHHHGFHHHGGGGGHHGGGGGGHHHHHGHHHHHHGHFHGFGHFGHHFGHHHHHHGGGGGHHHHHHHGHFFHHFHFFDCGGGEFGGGGGGF
@M02034:409:000000000-BFKT7:1:2103:11537:25856 1:N:0:27
AAAGTCGAGGTGCCTAAAGTGGCAACCCAGACTCAGAAGGGGGTTGGTGGTGTAGAGCTTCCTGTAGCCGCATGGCGTTCGTACTTAAATATGGAACTAACCATTCCAATTTTCGCTGTCTCTTATACACATCTCCGAGCCCACGAGACA
+
BABBBFBBBBBBGGGGGGFGGGGHHHHGGHHGHH3GHFGHGCGGCGC1EEFGFDF5@DFHBGHHG5F5BEE?EEFA@E@FGGF/GGHFBGHFFF33FHGH3?3FFEFEFGHHHHCGGBDHFFGHGFHFFBHFHHHG?/ACCCHCC@-AG>
@M02034:409:000000000-BFKT7:1:2103:21641:25862 1:N:0:27
AAAGTCGAGGTGCCTAAAGTGGCAACCCAGACTCATAAGAAGGTTGGTGGTGTAGAGCTTCCTGTAGCCGCATGGCGTTCGTACTTAAATATGGAACTAACCATTCCAATTTTCGCTGTCTCTTATACACATCTCCGAGCCCACGAGACA
+
A1AAAFAADD1AGGFAFAFAFGFGFHHGGHFFFCBEDHF11FGBAGCEFCBFAGHBGFHHFGHFFFDFGAEGGGHHGGEGGFHFHHHHHHFFEFFHFHGHFHHHHHHFHHHHHHGGGGEDDEGGGHHDGBFFC1BGECGCCAGGGCCGCF
@M02034:409:000000000-BFKT7:1:2103:22880:25863 1:N:0:27
AAAGTCGAGGTGCCTAAAGTGGCAACCCAGACTCAGACTCAGGTTGGTGGTGTAGAGCTTCCTGTAGCCGCATGGCGTTCGTACTTAAATATGGAACTAACCATTCCAATTTTCGCTGTCTCTTATACACATCTCCGAGCCCACGAGAC
+
CCCCCFCABDABGGGGGGGGGGGHHHHGGHHGH33A33BFC3EGHHGEFEEFHFFHHHHHHGHHHHHHGGGGGGHHGGGGGGGHHHGGFGFHHGFFHHHGHHHHHHGEFGHHHFGGGGGHHHHHHHHHFGHHHHDGDCCCCGGGGGGAE
@M02034:409:000000000-BFKT7:1:2103:22664:25864 1:N:0:27
AAAGTCGAGGTGCCTAAAGTGGCAACCCAGACTAATGATGCTGTTGGTGGTGTAGAGCTTCCTGTAGCCGCATGGCGTTCGTACTTAAATATGGAACTAACCATTCCAATTTTCGCTGTCTCTTATACACATCTCCGAGCCCACGAGAC
+
BBBBAFAADDABFGGGGGGFGGFHGHFEEGHGHHHHHFHHDGHHEDEAEEEEFFFDGFGH5BFGGHHDFEEEEEGCFEEFEEB1FFHGFHHGGF33FGEF3B3FG4DBFHHHHFF/EEEGFFGHDGFFFFGHCG3BC/B/B/FFFGFDF
@M02034:409:000000000-BFKT7:1:2103:22900:25865 1:N:0:27
AAAGTCGAGGTGCCTAAAGTGGCAACCCAGACTCATCCTACGGTTGGTGGTGTAGAGCTTCCTGTAGCCGCATGGCGTTCGTACTTAAATATGGAACTAACCATTCCAATTTTCGCTGTCTCTTATACACATCTCCGAGCCCACGAGACA
+
BBCCAFAABDABGGGGGGGGGGGHHHHGGHHGHHHHHHHHHGGFGGGEFGGGHGHGHHHHHHHHHHGHHGGGGGHHGGGGGFHHHHHHHHGHHGFGFHHGHHHHHHGHHHHHHHGGGGGHHHHHGHHHHGFHHHGHF?DCGGHGGGGGGF
@M02034:409:000000000-BFKT7:1:2103:17407:25866 1:N:0:27
AAAGTCGAGGTGCCTAAAGTGGCAACCCAGACTTCTACGTCTGTTGGTGGTGTAGAGCTTCCTGTAGCCGCATGGCGTTCGTACTTAAATATGGAACTAACCATTCCAATTTTCGCTGTCTCTTATACACATCTCCGAGCCCACGAGACA
+
AAB@>DA3?DABGGGGGGGGGGGHFGHGGHGGHHHHHHGAGGGFHHHAFEEFGHHDHHFHGHHHHHHGHGGEE?HFEGGGGGHHHHGFHHHHHHFFFGFGGHFFFHHFGGHFHFFCDGGHHFHG4FGHGFGHFFHBACC@CFEEF?DGCF
@M02034:409:000000000-BFKT7:1:2103:23650:25868 1:N:0:27
AAAGTCGAGGTGCCTAAAGTGGCAACCCAGACTAATCAGTCGGTTGGTGGTGTAGAGCTTCCTGTAGCCGCATGGCGTTCGTACTTAAATATGGAACTAACCATTCCAATTTTCGCTGTCTCTTATACACATCTCCGAGCCCACGAGACA
+
CCBCCFBBDBABGGGGGGGGGGGHHHHGGHGFHHHHHHHHHGGGGGGEFGEFHGHFHHHHHFHGGHHHHGGGGGHHGEGGGEFHHHHGBGFHHHGGHHHHHHHHHHHHFGHHHHGGGGEGHHHHHHHHGHHHGHFGGCF?FEHGGGGDD<
@M02034:409:000000000-BFKT7:1:2103:7562:25869 1:N:0:27
AAAGTCGAGGTGCCTAAAGTGGCAACCCAGACTCCGCCTCCGGTTGGTGGTGTAGAGCTTCCTGTAGCCGCATGGCGTTCGTACTTAAATATGGAACTAACCATTCCAATTTTCGCTGTCTCTTATACACATCTCCGAGCCCACGAGAC
+
BBBBBFABBBBBGGGEGGFGGGGHHHHGEHHGHHFGEFG2FEGEFGGGFGEFGHHHHHGHHHHHHHHHHGGGGGHHGGGGGGHHHHFGEGGHHHGGGHFGHH3FGFGHBFHHHHGGGGFFHGHHBHDDFHHHFGH</B?CGFHGGGGGG
@M02034:409:000000000-BFKT7:1:2103:17411:25884 1:N:0:27
AAAGTCGAGGTGCCTAAAGTGGCAACCCAGACTTCTACGTCTGTTGGTGGTGTAGAGCTTCCTGTAGCCGCATGGCGTTCGTACTTAAATATGGAACTAACCATTCCAATTTTCGCTGTCTCTTATACACATCTCCGAGCCCACGAGACA
+
BBBBBFB?DDAAGGGGGGGGGGGHHHFFGHHGHHHHGHGFHHGGHHHGFGFGHHHHHHHHHHHHHHHHHGGGGGHHFEGGGGHHHHFHFHGHHEBGFHFGFGHGHFHHHGHHHGFGGGGHFHHHHHHGHHGHHFGGCBCDFGFGGGCADG
@M02034:409:000000000-BFKT7:1:2103:24395:25886 1:N:0:27
AAAGTCGAGGTGCCTGAAGTGGCAACCCAGACTAAGCATTCGGTTGGTGGTGTAGAGCTTCCTGTAGCCGCATGGCGTTCGTACTTAAATATGGAACTAACCATTCCAATTTTCGCTGTCTCTTATACACATCTCCGAGCCCACGAGACA
+
BBBBBFBBBDAACAG4BGFFGGGHGHHEGFGFGHHHGHHHHHHGEGCEF?EFGGHFHHHHHHHHHGHHGGGEGGHGGEGGGEHHHHDG3FGHHG3@GHHHHHBGHHGHHHHHHHGDEDEHHHFHGHHHGFHFHHGHGBFDGEHGF?DDD?
@M02034:409:000000000-BFKT7:1:2103:20832:25887 1:N:0:27
AAAGTCGAGGTGCCTAAAGTGGCAACCCAGACTAGGAATCATGTTGGTGGTGTAGAGCTTCCTGTAGCCGCATGGCGTTCGTACTTAAATATGGAACTAACCATTCCATTTTCGCTGTCTCTTATACACATCTCCGAGCCCACGAGACA
+
CCCCBFCCCCCCGGGGGGGGGGGHHHHGGHHGHHHHBHFFEFHBFFHEFF2BFGHHHHHHHHHHHHFFHGAEEGHFGGGGEFGFHHFGHHFFFHGFHGFHFHGEHHGHHHHH4EF/FFBHHHHBHB4FGGH2B3?B/BC/FCFCCGGDF
@M02034:409:000000000-BFKT7:1:2103:16745:25888 1:N:0:27
AAAGTCGAGGTGCCTAAAGTGGCAACCCAGACTGGGAAGAAGGTTGGTGGTGTAGAGCTTCCTGTAGCCGCATGGCGTTCGTACTTAAATATGGAACTAACCATTCCAATTTTCGCTGTCTCTTATACACATCTCCGAGCCCACGAGACA
+
BABBBFBBB?>AFGG5EGFFGGGHHHHGGGHGHGFFHHGHFHHE3GGEFGBFFHHFGHHHGFHGHHHGHGGGGEHGEEGGAEGHHHHGFHHFHHDDFGFFGHHHHGHHGHHHHEEGGGGFHGHHHHGHGHGHFGF?C/>/>FCFG?CGGG
@M02034:409:000000000-BFKT7:1:2103:21467:25890 1:N:0:27
AAAGTCGAGGTGCCTAAAGTGGCAACCCAGACTCCTCATCCGGTTGGTGGTGTAGAGTTTCCTGTAGCCGCATGGCGTTCGTACTTAAATATGGAACTAACCATTCCAATTTTCGCTGTCTCTTATACACATCTCCGAGCCCACGAGACA
+
A?AAAFAADDA?GCFD44FGBGGGFGFFGDHFHHGHHFHFFGCEFGGBBEEFAEGDFBFFHFHFFDG5EEC@EGHHGGCGEEGHHHGBFHFHHHFBBGFFGGGGHFBFFHHFHFGEGGGFHBGGGHFHDBFBFG1B?/@<CEGFCGCD/<
@M02034:409:000000000-BFKT7:1:2103:17981:25905 1:N:0:27
AAAGTCGAGGTGCCTAAAGTGGCAACCCAGACTGATTCGGGGGTTGGTGGTGTAGAGCTTCCTGTAGCCGCATGGCGTTCGTACTTAAATATGGAACTAACCATTCCAATTTTCGCTGTCTCTTATACACATCTCCGAGCCCACGAGACA
+
CCCCCFBBCCBCGGGGGGGGGGGHHHHGGHGGHFG5A52FEEEEEGCFGGEFHHHHHHHHGHHHHGHGHGGFGGHHGGGGGGHHHHGGHHGHHG3EFHHHHHHHHHGHHHHHGHGGGDGHHHHHHHHHHHHHGHHHGDCCGGHGCCG.EC
@M02034:409:000000000-BFKT7:1:2103:20353:25907 1:N:0:27
AAAGTCGAGGTGCCTAAAGTGGCAACCCAGACTCCTGGTCCGGTTGGTGGTGTAGAGCTTCCTGTAGCCGCATGGCGTTCGTACTTAAATATGGAACTAACCATTCCAATTTTCGCTGTCTCTTATACACATCTCCGAGCCCACGAGAC
+
CCCCCFCCCCBCGGGGGGGGGGGHHHHGGHHGHGHHB3FGGAEFFGGGFGGFGFGFGHHHFHHHHHHHHGGGGGHCFEFGGFGHHHHHHHHHHH3DGHHGFGFGHHHGHHHHHEFDGCFHGHGHFHGHDGHHHHFHGC@BGFFFGC?<C
@M02034:409:000000000-BFKT7:1:2103:21146:25907 1:N:0:27
AAAGTCGAGGTGCCTAAAGTGGCAACCCAGACTCGTCGTTCGGTTGGTGGTGTAGAGCTTCCTGTAGCCGCATGGCGTTCGTACTTAAATATGGAACTAACCATTCCAATTTTCGCTGTCTCTTATACACATCTCCGAGCCCACGAGACA
+
BBBBBFCCDDBBGGGGGGGGGGGHHHHGGHDCHHGHEGGCHGFEAFEEEEEFFGHFGHHHHHHHDGHEHGGEEGHHGFGGGGHHHHHGHHHHHHDEGGHHGHGGHHHHGFFHHGFGGGGHHHHHFHHHGHGHHGHFE<DGCGHGGDCDGC
@M02034:409:000000000-BFKT7:1:2103:9740:25910 1:N:0:27
AAAGTCGAGGTGCCTAAAGTGGCAACCCAGACTGGGGTGGGGGTTGGTGGTGTAGAGCTTCCTGTAGCCGCATGGCGTTCGTACTTAAATATGGAACTAACCATTCCAATTTTCGCTGTCTCTTATACACATCTCCGAGCCCACGAGACA
+
CCCCCFCCCCCCGGGDGGGGGGGHHHHGGHEGHHHHGAAEGGGGGGEGFFEFFGHHHHHHHHHHHHHHHGGGGGHGGEFGGFHHHHHHGHHHHHDFHHHGGHHHHHHHHHHHHHGGGGGHHGHHHHFFHHFHHHGHG?GGGGGGGGGGGB
@M02034:409:000000000-BFKT7:1:2103:21647:25911 1:N:0:27
AAAGTCGAGGTGCCTAAAGTGGCAACCCAGACTCAGTCGCGGGTTGGTGGTGTAGAGCTTCCTGTAGCCGCATGGCGTTCGTACTTAAATATGGTACTAACCATTCCAATTTTCGCTGTCTCTTATACACATCTCCGAGCCAA
+
AAABAFAADBAAFGGGGGGBGGGHHHGGGHHGHBEFFFEAEEGE1EE1A1E?13F5@5@@5BFFGBF43BF/EEA1>>>?E/???FHGFGFD?B44BFGF303BB3G3?FFGF3<CDDDFDGFF2>F>@2D1<GF1?/<C-0>
@M02034:409:000000000-BFKT7:1:2103:12183:25921 1:N:0:27
AAAGTCGAGGTGCCTAAAGTGGCAACCCAGACTCAGCCGCTGGTTGGTGGTGTAGAGCTTCCTGTAGCCGCATGGCGTTCGTACTTAAATATGGAACTAACCATTCCAATTTTCGCTGTCTCTTATACACATCTCCGAGCCCACGAGACA
+
BBBBBFBBBBBBGGGGGGGGFGGHHHHGGHHGHFHHHHEFGEGGHEGEFFAFGEHGGGDFHHFGGHHGHGE0EEHGEEGEEEGGEHGHHHFHFHFGHG3GFHHHHHHHHHHHHFEEEGGFBFFHFHGFGHHGHB2FE/CCGGHGGGCAA>
@M02034:409:000000000-BFKT7:1:2103:8939:25948 1:N:0:27
AAAGTCGAGGTGCCTAAAGTGGCAACCCAGACTGATCGTCCTGTTGGTGGTGTAGAGCTTCCTGTAGCCGCATGGCGTTCGTACTTAAATATGGAACTAACCATTCCAATTTTCGCTGTCTCTTATACACATCTCCGAGCCCACGAGACA
+
A?AB>DAADDBAGGFGF4FAGFFFFGGGGAGFH3GHHGHHGGHHHHGEFGGEHGHHHHHGHHHHGHHHHGGGGGGHGEGGGGHHHHHHHHEHHHB3FGHBGHHFFHHHHHHGHHEGGGGFHHHHFHFFFHFHHHGHG//>BFEFG?</C<
@M02034:409:000000000-BFKT7:1:2103:20583:25963 1:N:0:27
AAAGTCGAGGTGCCTAAAGTGGCAACCCAGACTGGGGAGAAGGTTGGTGGTGTAGAGCTTCCTGTAGCCGCATGGCGTTCGTACTTAAATATGGAACTAACCATTCCAATTTTCGCTGTCTCTTATACACATCTCCGAGCCCACGAGACA
+
CCCCCFCCCCBBGGGGGGGGGGGHHHHGGHFEGGCEEAE?2BCF3B0EFFEEAEG5GHGHFGHHHG55BEFEEGGFEEEFGFEHHHG3DGFEFF33FHHHFHFGFGFFFGGHHGCFGE?BBGHHHGD3FHHGHHHHDBGGGE/F/<<CFF
@M02034:409:000000000-BFKT7:1:2103:8933:25964 1:N:0:27
AAAGTCGAGGTGCCTAAAGTGGCAACCCAGACTGATCGTCCTGTTGGTGGTGTAGAGCTTCCTGTAGCCGCATGGCGTTCGTACTTAAATATGGAACTAACCATTCCAATTTTCGCTGTCTCTTATACACATCTCCGAGCCCACGAGACA
+
CCCCCFCBCCBCGGGGGGGFGGGHGHHGGHHGGHHHHGHHGGHHHHHGFGEFFFHGGHHHHHHHHHHHHGGGGGHHGEGGGGHHHHHHHHHHHHFGFHGHHHGHHHHHHHHHHHEFGGGHHHHHFHGHHHHHHHFGDCGGGGHGGGGGGH
@M02034:409:000000000-BFKT7:1:2103:10532:25969 1:N:0:27
AAAGTCGAGGTGCCTAAAGTGGCAACCCAGACTCCTATGACTGTTGGTGGTGTAGAGCTTCCTGTAGCCGCATGGCGTTCGTACTTAAATATGGAACTAACCATTCCAATTTTCGCTGTCTCTTATACACATCTCCGAGCCCACGAGACA
+
CCBCCFCCBCAACGGGFGGGGGGGHHHGFHHGHHHHHHHHHHHHHHHFFGGFFDGFGHHHHHHHHHGFGFGEGFFFFEEGGGFGGHHHHHHHHGBFHHHFFHBGHGHFHHHHHGEDGEFFHHHHGHHHEFHHHHHHC<DGCFHGGGGGGH
@M02034:409:000000000-BFKT7:1:2103:20599:25971 1:N:0:27
AAAGTCGAGGTGCCTACAGTGGCAACCCAGACTGGGGAGAAGGTTGGTGGTGTAGAGCTTCCTGTAGCCGCATGGCGTTCGTACTTAAATATGGAACTAACCATTCCAATTTTCGCTGTCTCTTATACACATCTCCGAGCCCACGAGACA
+
AABBAFAABBAAGGGG4BGGGGEHHGHEDHFFHFEHGEE22FFHHHFEFGGFFAFBGHHHBGHHHFF5FEFEFFHFGEEGGEB1?GGGBB4FFF3B3GBGGFBBGHEGFFFGHFFFGGFFHHHG?FFDDF2B22@2?/<C?EHF/<<.><
@M02034:409:000000000-BFKT7:1:2103:6736:25976 1:N:0:27
AAAGTCGAGGTGCCTAAAGTGGCAACCCAGACTACGTCTAGTGTTGGTGGTGTAGAGCTTCCTGTAGCCGCATGGCGTTCGTACTTAAATATGGAACTAACCATTCCAATTTTCGCTGTCTCTTATACACATCCCGAGCCCACGAGACAG
+
AAAAAFAAD11>AFFGGGGFFFGGGHHFGFHGHGBE0FFG2BFHFHEEFGFEFAF2GFFFGGFHHDDF1AAEEEFFEEEEEGBGHHHFHHGDHHBDGGFFB>1B1BEBDG1DE2>EEEEG>DFF1E2BFCG1BGC?CCCG//?@CG/AGC
@M02034:409:000000000-BFKT7:1:2103:8408:25977 1:N:0:27
AAAGTCGAGGTGCCTAAAGTGGCAACCCAGACTGCTCTTGCGGTTGGTGGTGTAGAGCTTCCTGTAGCCGCATGGCGTTCGTACTTAAATATGGAACTAACCATTCCAATTTTCGCTGTCTCTTATACACATCTCCGAGCCCACGAGAC
+
BBCBAFAADB?ABGGGGGGGGGGGHHHGGHHGHHFHHHGFHGGGGGGGGGEFGBF5AAFGFGHHHEDFFA>EEFHAE?EFEEBFGGFGHHHHGH33FG???0?FD4F4DGHGG4<EFG/BFFBG3F3?FF2BGGD2?/DGC/GF@?CDF
@M02034:409:000000000-BFKT7:1:2103:12153:25987 1:N:0:27
AAAGTCGAGGTGCCTAAAGTGGCAACCCAGACTAAGGAGCCTGTTGGTGGTGTAGAGCTTCCTGTAGCCGCATGGCGTTCGTACTTAAATATGGAACTAACCATTCCAATTTTCGCTGTCTCTTATACACATCTCCGAGCCCACGAGACA
+
ABAABFBBBDA4GGGEGDFFGGGHHFHGGHHGHFFGFHHHGGHHFHH?FEEFFFFFGHHHFFHHHHHFFGGGGGFGGEGGGEGCGH4BDGFHHGFGFHHHEG3FGHFFGGHHH4EAEFEGHHGHG4FBDGHGFFFGC@/>BFCFG/@DGB
@M02034:409:000000000-BFKT7:1:2103:9545:25998 1:N:0:27
AAAGTCGAGGTGCCTAAAGTGGCAACCCAGACTAGTCAGCGGGTTGGTGGTGTAGAGCTTCCTGTAGCCGCATGGCGTTCGTACTTAAATATGGAACTAACCATTCCAATTTTC
+
>AAA3B>A>>2>FGGEGDFGGBFHHHHGGHHGHH3AFFBGGEE0BEAAAE1CCGHGHE3FFH@GGFHGHGEED11B>EGF1EHHHGGHBGFFHHFFHFGHBAGFHBFH4FE?4E
@M02034:409:000000000-BFKT7:1:2103:12344:26011 1:N:0:27
AAAGTCGAGGTGCCTAAAGTGGCAACCCAGACTGTGAAGGAGGTTGGTGGTGTAGAGCTTCCTGTAGCCGCATGGCGTTCGTACTTAAATATGGAACTAACCATTCCAATTTTCGCTGTCTCTTATACACATCTCCGAGCCCACGAGACA
+
AABBAFBABBBCGGGGGGFGGGGHHHHGGHHGHHHHHHGHGHGFHHGAFFFFFGHHHGHHGHHHHFHHHGGGGGHHGGGGGGHHGHHGHHHHHHFGGHFFHHFHHHFGGHHHHGGGFGGHHHHHFHHFFGHHGHGHGCGGGGHGGGGGGG
@M02034:409:000000000-BFKT7:1:2103:9548:26017 1:N:0:27
AAAGTCGAGGTGCCTAAAGTGGCAACCCAGACTAGTCAGCGGGTTGGTGGTGTAGAGCTTCCTGTAGCCGCATGGCGTTCGTACTTAAATATGGAACTAACCATTCCAATTTTCGCTGTCTCTTATACACATCTCCGAGCCCACGAGACA
+
CCCCBFCBCCCBGGGGGGGGGGGHHHHGGHHGHHHHHHHGGGGGGGGEEEEFFGGFFGHHGHHHGGHEGEGEGGHFF1EFGEFGHHHBGHFGGH3BGHHGCFFFHHHGFGHHHF?FGGGGGGHHFHHHHHGHHHHDE/@CGGHEGGGG.<
@M02034:409:000000000-BFKT7:1:2103:20254:26021 1:N:0:27
AAAGTCGAGGTGCCTAAAGTGGCAACCCAGACTCCGCCTCCTGTTGGTGGTGTAGAGCTTCCTGTAGCCGCATGGCGTTCGTACTTAAATATGGAACTAACCATTCCAATTTTCGCTGTCTCTTATACACATCTCCGAGCCCACGAGACA
+
BBBABFBBBBAAGGFFGGG6GFFFFGEEFHFGHHCEGGGEHHHHHHHEFF1FGFG5GFHHHHHFFGHGGGEEEEHHG>EFFE2GGHFHHHHHHHFFHHBGHHGHGHGGHGHHHGGGGGGHFHGHGHHHFGHHHHHF?>BCCFHGCCCDD?
@M02034:409:000000000-BFKT7:1:2103:20773:26023 1:N:0:27
AAAGTCGAGGTGCCTAAAGTGGCAACCCAGACTGTGCAGCCTGTTGGTGGTGTAGAGCTTCCTGTAGCCGCATGGCGTTCGTACTTAAATATGGAACTAACCATTCCAATTTTCGCTGTCTCTTATACACATCTCCGAGCCCACGAGACA
+
ABBBBFBBBBAAGGGGGGGBGGGHFHHGGHHGHHHHHHHFHHHHHHGFFG1FHFHHGGHHHFGFGGHHHFFCEFHGEEGEEFGFHHGFHGFHHHBFGHFFFAFHFF4GFHGHHGEEGGGEHFGHFGFHFHHHEGB2?</>BFHGFGGGG?
@M02034:409:000000000-BFKT7:1:2103:15114:26023 1:N:0:27
AAAGTCGAGGTGCCTAAAGTGGCAACCCAGACTGAGAAGAAGGTTGGTGGTGTAGAGCTTCCTGTAGCCGCATGGCGTTCGTACTTAAATATGGAACTAACCATTCCAATTTTCGCTGTCTCTTATACACATCTCCGAGCCCCCG
+
AAA?1B1AD11>FGGGGGA3BDFGHGHG0GGGGGHBGHFHCBH1AGC/B?EFAGFB11GEFGHHHB2FFEEGGGHHGEEGCEFHAHFFBDGGHFF1FGFCCG>FFEHDDGFHHB/EE?/FGFGHHF2FGBGFHFDDF/<@CF//>
@M02034:409:000000000-BFKT7:1:2103:13858:26040 1:N:0:27
AAAGTCGAGGTGCCTAAAGTGGCAACCCAGACTCAGAAGCAGGTTGGTGGTGTAGAGCTTCCTGTAGCCGCATGGCGTTCGTACTTAAATATGGAACTAACCATTCCAATTTTCGCTGTCTCTTATACACATCTCCGAGCCCACGAGACA
+
3>AAAFBABBABFFFD4FEGCFFGGECDFHHFHCF33A3GFG2FEEFEEE1BG3F5ABFGFCHHHHF5DE?EEGHAE?E1EECGEHDGHHBGGF33FGHHHC3FDG4B4BFGHD/EGGE3D4FG4D2?21FC1FHED/<?@??F@C?//?
@M02034:409:000000000-BFKT7:1:2103:15113:26043 1:N:0:27
AAAGTCGAGGTGCCTAAAGTGGCAACCCAGACTGAGAAGAAGGTTGGTGGTGTAGAGCTTCCTGTAGCCGCATGGCGTTCGTACTTAAATATGGAACTAACCATTCCAATTTTCGCTGTCTCTTATACACATCTCCGAGCCCACGAGACA
+
CCCCCFCABCBCGGGGGGGGGGGHHHHGGHHGHHHHHHHHHHHGHHGGGGGGHHGGHHHHHHHHHGHGHGGGGGHHGGGGGGHHHHFGHHHHHHHHHHHHHHHHHHGHHHHHHHGGGGGGHHHHFHGHEGHHHHHHG<CDGGHGGGGGGF
@M02034:409:000000000-BFKT7:1:2103:23040:26049 1:N:0:27
AAAGTCGAGGTGCCTAAAGTGGCAACCCAGACTAATAATCAGGTTGGTGGTGTAGAGCTTCCTGTAGCCGCATGGCGTTCGTACTTAAATATGGAACTAACCATTCCAATTTTCGCTGTCTCTTATACACATCTCCGAGCCCACGAGACA
+
AABBAFBABDABGGGFFGGGFGGHGHHGGHHGHHHFHFGHFFFGHHGGGGFGHHHHHHHGHGHHHHHHHGGGEGHFCFGGGFHHGHGGHHHGHHDDGFHHHGHHHHFHGGHHHHCEGFGHHHGHGHHHHFHHHH3D/B/CCG/FCGGDG?
@M02034:409:000000000-BFKT7:1:2103:13045:26067 1:N:0:27
AAAGTCGAGGTGCCTAAAGTGGCAACCCAGACTCCGACGCCTGTTGGTGGTGTAGAGCTTCCTGTAGCCGCATGGCGTTCGTACTTAAATATGGAACTAACCATTCCAATTTTCGCTGTCTCTTATACACATCTCCGAGCCCACGAGACA
+
CCCCCFABBBCBGGGGGGGGGGGHHHHGGHGGHHHGGGGGGHHGHGFEGGEFGFHHHHHHHHHGHGGGHGGGEGHHGGGGGGHHHHGHFHHHHH3FHHHHHHHHHHHHHHHHHHGGGGGGHHHHGHHFFHHHHHHHGCCDGGHGG-AAD<
@M02034:409:000000000-BFKT7:1:2103:17896:26082 1:N:0:27
AAAGTCGAGGTGCCTAAAGTGGCAACCCAGACTACGAATAATGTTGGTGGTGTAGAGCTTCCTGTAGCCGCATGGCGTTCGTACTTAAATATGGAACTAACCATTCCAATTTTCGCTGTCTCTTATACACATCTCCGAGCCCACGAGACA
+
AABCAFBBCCBBGGGGGGGGGGGHHHHGGHHGHHFE2AG25DGFHHHAC?FEFFG5EGHHDGGGF5D53EEEFFF1EFEFEFFCFFFBDEFGHG3@BGGGB03BB4GFFGGHH4>EFEEGHHHGHHHFHFFHFHHGG/CCCG/=DFGCD?
@M02034:409:000000000-BFKT7:1:2103:22274:26089 1:N:0:27
AAAGTCGAGGTGCCTAAAGTGGCAACCCAGACTAATAAGCCTGTTGGTGGTGTAGAGCTTCCTGTAGCCGCATGGCGTTCGTACTTAAATATGGAACTAACCATTCCAATTTTCGCTGTCTCTTATACACATCTCCGAGCCCACGAGACA
+
AAA?AF3>ADAA4BGGGG4BFBF4B4GEFGHDHHBGHGHGHGHHHHGEAEBFHHH5FHHHEFFFAFFB3EE0EFHFEEECEEGHHHFHHHHHGF3@CCGHHHHHGH4GHHHGHGGCGGGBDFGHHFHGHGHHF1?FC/B/BCGGGGGG?<
@M02034:409:000000000-BFKT7:1:2103:18407:26097 1:N:0:27
AAAGTCGAGGTGCCTAAAGTGGCAACCCAGACTACGCAGCCGGTTGGTGGTGTAGAGCTTCCTGTAGCCGCATGGCGTTCGTACTTAAATATGGAACTAACCATTCCAATTTTCGCTGTCTCTTATACACATCTCCGAGCCCACGAGACA
+
AAAB>FAABBABGGGGGGGFGGFHGHHGFHHGHHHFCGGFHGGEEGGEFGEFFGGFGGHHGGGFFHHGHFEEFGHHEEFGFFGHHHHGHGHHHHFHHHHCHGHHGHHGHHHHHGFDGGFHHFGHFHHGGGGHHHFGDBDACFHGGGGGDH
@M02034:409:000000000-BFKT7:1:2103:17990:26109 1:N:0:27
AAAGTCGAGGTGCCTAAAGTGGCAACCCAGACTACGGTTCCTGTTGGTGGTGTAGAGCTTCCTGTAGCCGCATGGCGTTCGTACTTAAATATGGAACTAACCATTCCAATTTTCGCTGTCTCTTATACACATCTCCGAGCCCACGAGAC
+
AABB?DBBBBABGGGGGCD6BGGHHHGGGHHFHBHEG2A2GGHHHHHGGGGEHFHHHHHEHHGHGFGFHGGGGGHGGGGGGGEHHGFBFGH4G3@FHBDFEHBBDGHHFGHHGBFGGDFHHFFH43BD3FGHFHG2?</<<FHFC@//?
@M02034:409:000000000-BFKT7:1:2103:12646:26115 1:N:0:27
AAAGTCGAGGTGCCTAAAGTGGCAACCCAGACTCATACGCCTGTTGGTGGTGTAGAGCTTCCTGTAGCCGCATGGCGTTCGTACTTAAATATGGAACTAACCATTCCAATTTTCGCTGTCTCTTATACACATCTCCGAGCCCACGAGACA
+
CCBCCFCCCCAAGGGGGGGFGGGHHHHGGHHGHHHHHHHEGHHHHHHGFGEFFGGGGHHHHHHGHHHGFGGGGGHHEEGGFFHHHHHGHHHHHH3FFHHFHHGHHHHHHHHHHHGGGGGHHGHHHHHGGEGHHHGBC<CDGFHGGGGGGB
@M02034:409:000000000-BFKT7:1:2103:15548:26120 1:N:0:27
AAAGTCGAGGTGCCTAAAGTGGCAACCCAGACTACGAAGAATGTTGGTGGTGTAGAGCTTCCTGTAGCCGCATGGCGTTCGTACTTAAATATGGAACTAACCATTCCAATTTTCGCTGTCTCTTATACACATCTCCGAGCCCACGAGACA
+
AABCAFBABBBCGGGGGGGGGGGHHHHGGHHGHHHGEHGGGGHGHHGEFGEFGGHHHHHHHHHHGHHHHGGGGGHHFFGGGFGHHHGHHHHHHHHHHHHHHHFHHHGHHHHHHFGFGGGFHHHHHHHHGHHHHHGFD<CCGGHGGGFGGF
@M02034:409:000000000-BFKT7:1:2103:19991:26146 1:N:0:27
AAAGTCGAGGTGCCTAAAGTGGCAACCCAGACTGCGCCGCCTGTTGGTGGTGTAGAGCTTCCTGTAGCCGCATGGCGTTCGTACTTAAATATGGAACTAACCATTCCAATTTTCGCTGTCTCTTATACACATCTCCGAGCCCACGAGACA
+
BCBCCFBBCCAAGGGGGGGBGFGFGGHGFFHGHHBEGGGEFGHHHHHFFGEFGHFFHHHHHGHFGHHHHGGGGGHHGFGGEGHHEHHHHFG4GHGHFHGFFHFHHHHHHHHHHFGGGGGHHHHHHHGHFFHHHHFHGBGGDGHGGGGGGF
@M02034:409:000000000-BFKT7:1:2103:10505:26146 1:N:0:27
AAAGTCGAGGTGCCTAAAGTGGCAACCCAGACTACGCCTCCGGTTGGTGGTGTAGAGCTTCCTGTAGCCGCATGGCGTTCGTACTTAAATATGGAACTAACCATTCCAATTTTCGCTGTCTCTTATACACATCTCCGAGCCCACGAGAC
+
AAA@AF1A@D1AGGFGGGGF1FFF1BGECAEACFCEE?FEFEEEEAAE/E/AAFGFBFHFHBFFHHHGGGCCEFHHG/E/EE0GHHFDGBDFBBDBCGGHB0GFDDHHFGHHHHEEGGGGGGHHGHHHHFHHGHF1C/@CCCFFGCCGA
@M02034:409:000000000-BFKT7:1:2103:20481:26147 1:N:0:27
AAAGTCGAGGTGCCTAAAGTGGCAACCCAGACTGCTACTGCGGTTGGTGGTGTAGAGCTTCCTGTAGCCGCATGGCGTTCGTACTTAAATATGGAACTAACCATTCCAATTTTCGCTGTCTCTTATACACATCTCCGAGCCCACGAGAC
+
ABABAFAABDAABGGFFGGGGGFFHHHCFHHEHGBHFHHHGGGFEECGGGEFAFG5GHGHFHHHHHHFGEGGEGHHGGGGGGFHHHHHHHHHHGB3EGH3FGFGHHHG4FGHHHGGGGGGHGHHFGGFFHHGFGFGE/>?DFHGGGGCD
@M02034:409:000000000-BFKT7:1:2103:10493:26159 1:N:0:27
AAAGTCGAGGTGCCTAAAGTGGCAACCCAG
+
ABBBAFBA3DABGGG54BGGGGGHHHHGGH
@M02034:409:000000000-BFKT7:1:2103:21052:26179 1:N:0:27
AAAGTCGAGGTGCCTAAAGTGGCAACCCAGACTAAGCATTGTGTTGGTGGTGTAGAGCTTCCTGTAGCCGCATGGCGTTCGTACTTAAATATGGAACTAACCATTCCAATTTTCGCTGTCTCTTATACACATCTCCGAGCCCACGAGAC
+
AABBADAAD>AACGGGCGD6BFFFHHHGGHFFGHCCHEFG3GGHHHGEFGEFCGBFGHHGHHHHHHFGGFGCGGGHGGGFEGHHHHFHHHGHGEDGHHFFHHEHGEFE4?FGHH/EEGDFHHHGFG?GFHFHHHE?E@C?@CHGGGGDG
@M02034:409:000000000-BFKT7:1:2103:15829:26188 1:N:0:27
AAAGTCGAGGTGCCTAAAGTGGCAACCCAGACTGATCAGCCTGTTGGTGGTGTAGAGCTTCCTGTAGCCGCATGGCGTTCGTACTTAAATATGGAACTAACCATTCCAATTTTCGCTGTCTCTTATACACATCTCCGAGCCCACGAGACA
+
BCCCCFCCCCCCGGGGGGGGGGGHHHHGGHHGHHHHFHHCEFGHHHHGGGFGHHHFHGHHHHHHHHHHHGGGGGHHGFGGGGHHHHFGHHHHHHFFHHHHGHFGHHHHHGHHHHGGGGGHGHHHHHFGGHFHHHGEFCGCGGHGGGGGG=
@M02034:409:000000000-BFKT7:1:2103:20283:26211 1:N:0:27
AAAGTCGAGGTGCCTAAAGTGGCAACCCAGACTCAGCTTCCGGTTGGTGGTGTAGAGCTTCCTGTAGCCGCATGGCGTTCGTACTTAAATATGGAACTAACCATTCCAATTTTCGCTGTCTCTTATACACATCTCCGAGCCCACGAGACA
+
BBBBAFBBBBABGGGGGGGGGGGHHHHGGHHGHHHHHHHHHGGGGGGEFGGGHHHHHHGHHHHHHHHHHGGGGGHHGGGGGEFGHHHHHHHGHHFGHHFFHHHHHHHGHHHHHHGGGGGGHHHHHHGHGHHHHHHHE?DCGGHGGGGGGH
@M02034:409:000000000-BFKT7:1:2103:11171:26212 1:N:0:27
AAAGTCGAGGTGCCTAAAGTGGCAACCCAGACTACT
+
BBCCBFCCCCCCGGGFGGGGGGGHHHHGGHHGH335
@M02034:409:000000000-BFKT7:1:2103:10442:26223 1:N:0:27
AAAGTCGAGGTGCCTAAAGTGGCAACCCAGACTAAGGGTCCGGTTGGTGGTGTAGAGCTTCCTGTAGCCGCATGGCGTTCGTACTTAAATATGGAACTAACCATTCCAATTTTCGCTGTCTCTTATACACATCTCCGAGCCCACGAGAC
+
CCCCCFCBCCBBGGGGFGGGGGGHHHHGGHHGHHHHHHHHHGGGFGGGGGEFFHHGHHHHFHHHHHHGHGGGGGHGGEEGGGHHHHHHHHHHHEGFHHHHHHHHHHHHHHHHHHGGGGGGHHHHHHHHFHGHHHHHGGCCGGHGGGGGG
@M02034:409:000000000-BFKT7:1:2103:14932:26226 1:N:0:27
AAAGTCGAGGTGCCTAAAGTGGCAACCCAGACTTCGCGGCCGGTTGGTGGTGTAGAGCTTCCTGTAGCCGCATGGCGTTCGTACTTAAATATGGAACTAACCATTCCAATTTTCGCTGTCTCTTATACACATCTCCGAGCCCACGAGACA
+
CCCCCFCCCCAAFGGFGGGGGGGHFHHGFHHGHHHGGGGGGGGFGGGGGGEFBFGEGHHHFGHHHHHGHGGGGGHHGEFGFFHHHHGHHHHFGHFGHHHHHHGHHHGHHHHHHFGGGGGFHHFHFHHGFFHHGHGHE<@AFGHGGGGGGF
@M02034:409:000000000-BFKT7:1:2103:23046:26227 1:N:0:27
AAAGTCGAGGTGCCTAAAGTGGCAACCCAGACTGATTCTTAGGTTGGTGGTGTAGAGCTTCCTGTAGCCGCATGGCGTTCGTACTTAAATATGGAACTAACCATTCCAATTTTCGCTGTCTCTTATACACATTCCGAGCCCACGAGACTA
+
BBBBBFBABBABGGGGFGGGGGGHHHHGGHHGHF3FFAF5GGCGGHGGGGGFGGHHHHHHHHHHHHHHHEEFGGHGGGGGGGHHHHFHGGGFHGHGGHGHHHEGHHHHHGHHHFGGGGGHHHHHHHGGFHHHH3DF/BCCFA<B/<CDGG
@M02034:409:000000000-BFKT7:1:2103:10055:26228 1:N:0:27
AAAGTCGAGGTGCCTAAAGTGGCAACCCAGACTGGGAAGGAGGTTGGTGGTGTAGAGCTTCCTGTAGCCGCATGGCGTTCGTACTTAAATATGGAACTAACCATTCCAATTTTCGCTGTCTCTTATACACATCTCCGAGCCCACGAGAC
+
BBABAFBBBBBBGGGGGGGGGGGHGHHGGHHG3GHFFGGGGHGGHHGEFGEFHHHHHHHHHHHHHGGFGGGGEGHHGGGGGGGHHHHFHHHHHHGHHHGHHHHHHHHHHHHHHHGGGGFFHGHHHHGGHHHFHHHHD/CDGGHFG?GGG
@M02034:409:000000000-BFKT7:1:2103:19987:26246 1:N:0:27
AAAGTCGAGGTGCCTAAAGTGGCAACCCTGACTCATTCGCAGGTTGGTGGTGTAGAGCTTCCTGTAGCCGCATGGCGTTCGTACTTAAATATGGAACTAACCATTCCAATTTTCGCTGTCTCTTATACACATCTCCGAGCCCACGCGACA
+
BBBBBFAABBAAGGGGGGGGGGGHHHHG4GHHHHHHHHGGAAEHHHGAFDGGGGGFGHHHHHHGHFHGGGGGFGHFGFGGGGCFHHFHHHHHHFFDGGFHHHHFGHFHHHHHHGGGGGGHHHHFGHFHHGHHHHHFGCGGFGHGC/>CFA
@M02034:409:000000000-BFKT7:1:2103:24118:26246 1:N:0:27
AAAGTCGAGGTGCCTAAAGTGGCAACCCAGACTCCTACTCCTGTTGGTGGTGTAGAGCTTCCTGTAGCCGCATGGCGTTCGTACTTAAATATGGAACTAACCATTCCAATTTTCGCTGTCTCTTATACACATCTCCGAGCCCACGAGACA
+
CCCCCFCBBCBCGGGGGGGGGGGHHHHGGHHGHHHHHHHHHHHFHHHEFGGFFDGDFFFGBGHHHHHFGFGAEEFCEEGGGGEHHHHHHHHHGH3EGHHGF13FFGFDGGHHHEFGGGEDHHGGFGHGHHHHHHHFGCGFGFCGGGGGGC
@M02034:409:000000000-BFKT7:1:2103:22369:26247 1:N:0:27
AAAGTCGAGGTGCCTAAAGTGGCAACCCAGACTGTGTATGAGGTTGGTGGTGTAGAGCTTCCTGTAGCCGCATGGCGTTCGTACTTAAATATGGAACTAACCATTCCAATTTTCGCTGTCTCTTATACACATCTCCGAGCCCACGAGAC
+
AAABAFBABBBBGGGGFGGGGGGGHHHGGHHGHHHHGHHHHHHHHHGGGGEFGHHDGHHHHHHHHHHHHGGGGGHHGGGGGGHHHHHHHHHHHHFHHHHHHHHHHHHHHHHHHGGGGGGGHHHHGHHHGHHHHHGHGCGGFGHGGGGEG
@M02034:409:000000000-BFKT7:1:2103:14096:26248 1:N:0:27
AAAGTCGAGGTGCCTAAAGTGGCAACCCAGACTGCTGGGCGGGTTGGTGGTGTAGAGCTTCCTGTAGCCGCATGGCGTTCGTACTTAAATATGGAACTAACCATTCCAATTTTCGCTGTCTCTTATACACATCTCCGAGCCCACGAGACA
+
CCCCCFCBCCCBGGGGGGGEGGGHHHHGGHHGHHGHHHGHGGGEGGFFFEEFGDGDGGHHDHHHGFHFGEGGGGHFGEGGFFFHHHGHHHHFHH2FGHHHGGEFHHEFHGFHH@DGGGFFBGGHFHHGFHHHHHGFE@FGGGHGG@DGGF
@M02034:409:000000000-BFKT7:1:2103:19446:26250 1:N:0:27
AAAGTCGAGGTGCCTAAAGTGGCAACCCAGACTAAGCCTCATGTTGGTGGTGTAGAGCTTCCTGTAGCCGCATGGCGTTCGTACTTAAATATGGAACTAACCATTCCAATTTTCGCTGTCTCTTATACACATCTCCGAGCCCACGAGACA
+
BBCBCFCCCCBCGGGGGGGGGGGHHHHGGHHGHHHHHHHHHHHHHHHGFGGGHHHHHHHHHHHHHHHGHGGGGGHHGGGGGGHHHHFHHHHHHHHHHGFFGHGHHHGHHHH4HHGGGGGHGHHHHHFHFHHHHHHHF@CDGGHGGGGGGG
@M02034:409:000000000-BFKT7:1:2103:23800:26255 1:N:0:27
AAAGTCGAGGTGCCTAAAGTGGCAACCCAGACTGGTCTGGCTGTTGGTGGTGTAGAGCTTCCTGTAGCCGCATGGCGTTCGTACTTAAATATGGAACTAACCATTCCAATTTTCGCTGTCTCTTATACACATCTCCGAGCCCACGAGACA
+
BABBCFBBCCBBGGGGGGGGGGGGGHHGGHHGHHHHHHGHGHGHHGHEFGFFHHHHHFHHHHHFGHHGHGGGGGHGEEGGGGHHHHGFHHFHHHGHHHHHHHHHFHGGHHHHHEGGGGGHHGHHHHHHGHHHHHHHF<DFGGHGGCGGGB
@M02034:409:000000000-BFKT7:1:2103:11321:26258 1:N:0:27
AAAGTCGAGGTGCCTAAAGTGGCAACCCAGACTCAGGCTACTGTTGGTGGTGTAGAGCTTCCTGTAGCCGCATGGCGTTCGTACTTAAATATGGAACTAACCATTCCAATTTTCGCTGTCTCTTATACACATCTCCGAGCCCACGAGAC
+
AABABFBBBBABGGGGGGFGGGDHHHHGGHHGHGHFC3B32BFFDGAAAEEFFFG5GDFHAGHHF5F5EEGEEGHEE1EEEE21EFGDFFHHGG3@FGFGFFBGFHFGFGGHHBEFFFFFFFGHGHHHHFHHHFDF?/<>//<FCCCEG
@M02034:409:000000000-BFKT7:1:2103:8649:26265 1:N:0:27
AAAGTCGAGGTGCCTAAAGTGGCAACCCAGACTCAGAAGAAGGTTGGTGGTGTAGAGCTTCCTGTAGCCGCATGGCGTTCGTACTTAAATATGGAACTAACCATTCCAATTTTCGCT
+
BBBBBFBBBBBBGGGBFDGFFGFHHHHGGHHGHH33FFGBFGFHHF2EF?EEFFGDBFHHEFHHH5GBGDEEEAGF@EF1EFFHHHH33FGEFF33FGGFBE3FGFBFBEHHF?//E
@M02034:409:000000000-BFKT7:1:2103:7560:26266 1:N:0:27
AAAGTCGAGGTGCCTAAAGTGGCAACCCAGACTAAGGATAAGGTTGGTGGTGTAGAGCTTCCTGTAGCCGCATGGCGTTCGTACTTAAATATGGAACTAACCATTCCAATTTTCGCTGTCTCTTATACACATCTCCGAGCCCACGAGAC
+
BBBBBFBBBBABGGGGGGGGGGGHHEHGGHHGHHHFBEEHHHFHGGCEFGEFGFHGHFHHHFHHHHHHHGGGFGHHFEGGGGHHHHGHHHHHHHFHHHGHEHHHHHHGGGFHHHGGGGGHHGGHGH3FHHGFCGGFE@DGGGHGGCFGG
@M02034:409:000000000-BFKT7:1:2103:19457:26266 1:N:0:27
AAAGTCGAGGTGCCTAAAGTGGCAACCCAGACTAAGCCTCATGTTGGTGGTGTAGAGCTTCCTGTAGCCGCATGGCGTTCGTACTTAAATATGGAACTAACCATTCCAATTTTCGCTGTCTCTTATACACATCTCCGAGCCCACGAGAC
+
ABBBAFAADBAAGGGGGGGAGGFFCFGGFCGAAGHFHHHCHHHHHHGFFGEFGFHGGGHHHGBGGHHHHGGCEFHFGGGFGGGHHFHHHHGHHHFGFHDGFHFFBGHHHGGHHHCGGGGFEGGHFHFFHFGHGHH2?<B/<FGE/@CCC
@M02034:409:000000000-BFKT7:1:2103:16347:26272 1:N:0:27
AAAGTCGAGGTGCCTAAAGTGGCAACCCAGACTGGGATGGATGTTGGTGGTGTAGAGCTTCCTGTAGCCGCATGGCGTTCGTACTTAAATATGGAACTAACCATTCCAATTTTCGCTGTCTCTTATACACATCCCGAGCCCACGAGACAG
+
CCCCCFCBCCBBGGGGGGGGGGGHHHHGGHHGHHHHHHGGHHHHHHHGGGEFHGGFGHHHHHHHGHHHHGGGGGHHGGGGGGHHHHHHHHHHHHHHHHGHHHGHHHHHHHHHHHGGGGGGHHHHHHHHHHHGHHHDDGGGGHGGGGGGHG
@M02034:409:000000000-BFKT7:1:2103:22700:26291 1:N:0:27
AAAGTCGAGGTGCCTAAAGTGGCAACCCAGACTCCTAAGCATGTTGGTGGTGTAGAGCTTCCTGTAGCCGCATGGCGTTCGTACTTAAATATGGAACTAACCATTCCAATTTTCGCTGTCTCTTATACACATCTCCGAGCCCACGAGACA
+
BBBBAFBABBAAGGGG4BGEGGGGHCHGGHHGHHHF35FGDGHHHHHGFGEFGHHFHFHHHGHHHHHHHGCGGGHEEGGGGFHHHHHHFGFHHHHHHHHHHHGHHHHHHHHHHHGGGGGHHHHHHHHHFHHHGGGBC<BCGGGGGGGGGF
@M02034:409:000000000-BFKT7:1:2103:21852:26293 1:N:0:27
AAAGTCGAGGTGCCTAAAGTGGCAACCCAGACTAATACGCTTGTTGGTGGTGTAGAGCTTCCTGTAGCCGCATGGCGTTCGTACTTAAATATGGAACTCACCATTCCAATTTTCGCTGTCTCTTATACACATCTC
+
AA?AAFBBBBAAGGGGGGGFGFGGHHHGGACFHFFEBAEEFFFHH22A21ABG3GBD5GGHCD55FFGH1C>EE11>EEGGE2EGHHH3@@BF@33BB333?BBGFD4?FFHH4//EE<F4FFB33?BFF2FGDD
@M02034:409:000000000-BFKT7:1:2103:13643:26298 1:N:0:27
AAAGTCGAGGTGCCTAAAGTGGCAACCCAGACTCCGCATCCTGTTGGTGGTGTAGAGCTTCCTGTAGCCGCATGGCGTTCGTACTTAAATATGGAACTAACCATTCCAATTTTCGCTGTCTCTTATACACATCTCCGAGCCCACGAGACA
+
BCCCBFCCCBBBGGGGGGGGGGGHHHHGGHHGHHHGGGGGHHHHHHHFFGFFGHHHGHHHHHHHHGHHHFEGGGHHGGGGGGHHHHHHHHHHHHFGHGGGHHHHHHHHHHHHHHGGGGGHHHHHEHHFHHHGHHGFECGCCFHGGGGGGB
@M02034:409:000000000-BFKT7:1:2103:21190:26307 1:N:0:27
AAAGTCGAGGTGCCTAAAGTGGCAACCCAGACTCCGCCTCCTGTTGGTGGTGTAGAGCTTCCTGTAGCCGCATGGCGTTCGTACTTAAATATGGAACTAACCATTCCAATTTTCGCTGTCTCTTATACACATCTCCGAGCCCACGAGACA
+
BBABBFBBABBBGGGFGGGGGGCGHHHGGGG2GFHG?EEEAFFGHHEAFFEGHDFDDAEGFFHHHGGHHFGCFGHFEEGGGGFEHHHFHHFHHF3@FGGFFEHGHHFFFGHHH4EEFFE34BGHB3FFFFFHHHF?E/BDBCGFCGGGGC
@M02034:409:000000000-BFKT7:1:2103:21841:26316 1:N:0:27
AAAGTCGAGGTGCCTAAAGTGGCAACCCAGACTAATACGCTTGTTGGTGGTGTAGAGCTTCCTGTAGCCGCATGGCG
+
BABBBFBB?AAAGGGGGGGGGGGHHHHGGFGAHD3FG5GEADGH5B2B21EA13F555AB5B5AF5A53EE>FCC1>
@M02034:409:000000000-BFKT7:1:2103:7985:26316 1:N:0:27
AAAGTCGAGGTGCCTAAAGTGGCAACCCAGACTCATACTGAGGTTGGTGGTGTAGAGCTTCCTGTAGCCGCATGGCGTTCGTACTTAAATATGGAACTAACCATTCCAATTTTCGCTGTCTCTTATACACATCTCCGAGCCCACGAGACA
+
AAAAAFAADD1AEFGBGFDAGGFHGHHGGCFGGHHGHHFHHFGGGFGEFFFFGFFFGHHHFFGHHEHFGFE@EFHGEEEFEEGEHHHHHHHHGHEDFGFFFEBGHHFEGHHHHDEGGGGGFBGG1F2FDGHH<FDFC/>/>/?FCGCGG?
@M02034:409:000000000-BFKT7:1:2103:11368:26324 1:N:0:27
AAAGTCGAGGTGCCTAAAGTGGCAACCCAGACTTGTCCGCCTGTTGGTGGTGTAGAGCTTCCTGTAGCCGCATGGCGTTCGTACTTAAATATGGAACTAACCATTCCAATTTTCGCTGTCTCTTATACACATCTCCGAGCCCACGAGAC
+
BCBCBFCABBBBGGGGGGGGGGGHHHHGGHHGHHHHHHGGGGHHHHHEFGEFGGHHHGHHHHHHHHHHHGGGFGHHGGGGGGHHHHFHHHHHHHHHGHGHHHHHHHHHHHHHHHGGGGGHHHHHHHHHHHHHHHFGFBGGCGHGGGGGG
@M02034:409:000000000-BFKT7:1:2103:20998:26335 1:N:0:27
AAAGTCGAGGTGCCTAAAGTGGCAACCCAGACTATTCGTACGGTTGGTGGTGTAGAGCTTCCTGTAGCCGCATGGCGTTCGTACTTAAATATGGAACTAACCATTCCAATTTTCGCTGTCTCTTATACACATCTCCGAGCCCACGAGAC
+
AABBAFB@BDAAGGGFGFGGGGGHHHHGGHGGHHHHHHFHHGGHFEGGGGEFHFGHHHHHHHHHFFGHGGGGGGHHEFEGGGHHHHGGHGFHHHHGHHBB?EGHHHHHFGHHGHGCEGFHHHHHGHHBFFFGHG?2C/C@<CGGGGGGF
@M02034:409:000000000-BFKT7:1:2103:14439:26339 1:N:0:27
AAAGTCGAGGTGCCTAAAGTGGCAACCCAGACTAAGAATAAGGTTGGTGGTGTAGAGCTTCCTGTAGCCGCATGGCGTTCGTACTTAAATATGGAACTAACCATTCCAATTTTCGCTGTCTCTTATACACATCTCCGAGCCCACGAGACA
+
CCCCCFCCCCABGGGGGGGGGGGHHHHGGHHGHGHHFHHHHHHHHHGGFGEFGHHHHHHHHHHHGHHHHGGGGGHHGEGGGFHHHHHHHHHHHHFGFHGHHHHHHHHHGGHHHHGGGGGHHHHHHHHHFHHHHHHHF/CDCGHFDFGGG=
@M02034:409:000000000-BFKT7:1:2103:12592:26348 1:N:0:27
AAAGTCGAGGTGCCTAAAGTGGCAACCCAGACTCCGCCTGCGGTTGGTGGTGTAGAGCTTCCTGTAGCCGCATGGCGTTCGTACTTAAATATGGAACTAACCATTCCAATTTTCGCTGTTTCTTATACACATCTCCGAGCCCACGAGACA
+
BBBBAFBBBB2AGGGGGGGGGGGFFEHGGHCFHHHEFGFHHGFEFGGABEABFFEBGFGHHFHFGHGFGEE@EEGCEEGEFEEEGHGBGHFHHFFFHHHGHAHGGHFF4FGHHFGFDGDFHGHHHHHHHHHGGFFDB/BCCFHGGGGGG<
@M02034:409:000000000-BFKT7:1:2103:22127:26366 1:N:0:27
AAAGTCGAGGTGCCTAAAGTGGCAACCCAGACTTCTACGACTGTTGGTGGTGTAGAGCTTCCTGTAGCCGCATGGCGTTCGTACTTAAATATGGAACTAACCATTCCAATTTTCGCTGTCTCTTATACACATCTCCGAGCCCACGAGAC
+
BBBBBFBBDBAAGGGGGGGBGGCFAGFEGHGGGHAFAFFAEEEHHHEEFGEFHGHFGHHHHGHHHHHGHGEEGGHHGGGFGGHHHHHFFHGHHHGHHHHHHHHHHHGFHGEHHHCGGDGGHHHHHHHHHFFHHHGFG/B?BFHGGCGGG
@M02034:409:000000000-BFKT7:1:2103:23011:26370 1:N:0:27
AAAGTCGAGGTGCCTAAAGTGGCAACCCAGACTGCGAAGCTGGTTGGTGGTGTAGAGCTTCCTGTAGCCGCATGGCGTTCGTACTTAAATATGGAACTAACCATTCCAATTTTCGCTGTCTCTTATACACATCTCCGAGCCCACGAGACA
+
BABBBFAABBBBGGGGGGGGFGFFHHHGG2EGHGHG?EEFGFCHHGCEFFEGGFGFGHHHHHHHHFEDGFFEEFCF@EEGGEGEFHH3FHHFBD3BEGHHGHBGHFFFFGFFEG/EED<DBFFGHFFEGCFHHHH@/<BCC</FFFCDD>
@M02034:409:000000000-BFKT7:1:2103:21755:26385 1:N:0:27
AAAGTCGAGGTGCCTAAAGTGGCAACCCAGACTGCTAAGCATGTTGGTGGTGTAGAGCTTCCTGTAGCCGCATGGCGTTCGTACTTAAATATGGAACTAACCATTCCAATTTTCGCTGTCTCTTATACACATCTCCGAGCCCACGAGACA
+
BCCCAFBCCCAAGGGGGGGGGGGHHHHGGHHGHHHHHHHHHHHHHHHEFGEFGFHFHHHHHHHHHHHHHGGGGGHHGFGGFFHFHHHHHHHHHHHEHHHHHGHHHHHHHHHHHHGGGGGHHHHHHHHGFHHHHHHGCBDCDGHGGGGGGF
@M02034:409:000000000-BFKT7:1:2103:22998:26387 1:N:0:27
AAAGTCGAGGTGCCTAAAGTGGCAACCCAGACTGCGAAGCTGGTTGGTGGTGTAGAGCTTCCTGTAGCCGCATGGCGTTCGTACTTAAATATGGAACTAACCATTCCAATTTTCGCTGTCTCTTATACACATCTCCGAGCCCACGAGAC
+
BBBBBFBABBAAGFG5FFGFFGFFHHHGG2EFHHHGGGGGCCBGHDFEGGEGHHHFFHHHHFGHHHHHHGGGGGHHGGGGGGEHHHDGFFF4GGGGFHFGHA3FBGHHHHHHGFEEGFGHHHHH3FBHBFGGFHFH?//<CFGFGGGDD
@M02034:409:000000000-BFKT7:1:2103:11404:26405 1:N:0:27
AAAGTCGAGGTGCCTAAAGTGGCAACCCAGACTCGTGATCAGGTTGGTGGTGTAGAGCTTCCTGTAGCCGCATGGCGTTCGTACTTAAATATGGAACTAACCATTCCAATTTTCGCTGTCTCTTATACACATCTCCGAGCCCACGAGACA
+
BCCCBFCCCCBCGGGGFGGGGGGHHHHGGHHGHHGHHHHHHHHHHHGEFFGFGHHHHHHHHHHHHHHHHEGGGGHHFEGGGGHHHHHHEGHHHHGFFHHGHHFHHHGHHHHHHHFGGGGGHHHHHHHHFHHHHHHHFCG@FFHGGFGGGF
@M02034:409:000000000-BFKT7:1:2103:14009:26407 1:N:0:27
AAAGTCGAGGTGCCTAAAGTGGCAACCCAGACTAATAAGCATGTTGGTGGTGTAGAGCTTCCTGTAGCCGCATGGCGTTCGTACTTAAATATGGAACTAACCATTCCAATTTTCGCTGTCTCTTATACACATCTCCGAGCCCACGAGACA
+
BBBBBFBBBBABGGGGGGFFGGGGGHHGGHGGFHHHHHHHHHHHHHHEFGGFGHGGHGHHFFHGHHHGGFFGGGHHGGGGGGHHHHGFHHGHHHFEGHHEFHHGHHGGFGHHHHGGGGGHHGFHGHFHBGHHHFFFC>BC/FHGGFGGGG
@M02034:409:000000000-BFKT7:1:2103:21588:26420 1:N:0:27
AAAGTCGAGGTGCCTAAAGTGGCAACCCAGACTTTTATTCCTGTTGA
+
CCCCBFCBCBBBGGGGGGGGGGGHHHHGGHHGHBGB5AF5A5BGDG5
@M02034:409:000000000-BFKT7:1:2103:11524:26428 1:N:0:27
AAAGTCGAGGTGCCTAAAGTGGCAACCCAGACTTATCCTCATGTTGGTGGTGTAGAGCTTCCTGTAGCCGCATGGCGTTCGTACTTAAATATGGAACTAACCATTCCAATTTTCGCTGTCTCTTATACACATCTCCGAGCCCACGAGACA
+
CCCCCFCCCCBAGGGGGGGGGGGHHHHGGHHGHHHHHHHHHHHHHHHGGGGFHFHFHGHHHGHHHGHFHGGGGGHGGFGGGGHHHHHHHHHHHGGGFHHHHHHGHHHGGGGHHH?FGGGHHGHHGHHHHHHHGHGHA</BFGHGGGGGG?
@M02034:409:000000000-BFKT7:1:2103:9848:26430 1:N:0:27
AAAGTCGAGGTGCCTAAAGTGGCAACCCAGACTAATTATAAGGTTGGTGGTGTAGAGCTTCCTGTAGCCGCATGGCGTTCGTACTTAAATATGGAACTAACCATTCCAATTTTCGCTGTCTCTTATACACATCTCCGAGCCCACGAGACA
+
AABBBFBBBBBBGGGGGGGGGGGHFHHGGHHGHHHHHHHHHHHHHHGGGGFFGHHHHHHHHHHHHHHHHGGFGGHHGGGGGEGHHHGGHHGHHGGHHHHFHHGGFHGHHHHHHHGGGGGHFHHHGHHHHHHB2FGBFB/C?EEGGGGGGF
@M02034:409:000000000-BFKT7:1:2103:21604:26433 1:N:0:27
AAAGTCGAGGTGCCTAAAGTGGCAACCCAGACTTTTATTCCTGTTGGTGGTGTAGAGCTTCCTGTAGCCGCATGGCGTTCGTACTTAAATATGGAACTAACCATTCCAATTTTCGCTGTCTCTTATACACATCTCCGAGCCCACGAGACA
+
B@BBBFBBBBBBGGGGGGGFGFGHHHHFGHFGHHHHHHHGHHHHGHHGGGEFFFHFHFHHGHHHFDDFGEAFEEHFFEEFEFFHHHHFHHFHHHFBFHDFFCFCEFHDBGHHHGGGGGGGHHHHHHFFFGFFBFBGE/BB@FHGGGCCA?
@M02034:409:000000000-BFKT7:1:2103:12435:26451 1:N:0:27
AAAGTCGAGGTGCCTAAAGTGGCAACCCAGACTCAGCAGCATGTTGGTGGTGTAGAGCTTCCTGTAGCCGCATGGCGTTCGTACTTAAATATGGAACTAACCATTCCAATTTTCGCTGTCTCTTATACACATCTCCGAGCCCACGAGACA
+
BBBABFBBBDBBGGGGCGGGGGGHHHHGGHHGHHHHHHHHHHCFHHHGFEEFAGHHHHGHHHHHHHHHGGGGGGHHGGGGGGHHHHHHBGFHHGHHGHFHHHHHHHGHGGHHHFFCEGGGGGHHEHFHFCFHFGGED@CCCEHGGGGGGG
@M02034:409:000000000-BFKT7:1:2103:11219:26451 1:N:0:27
AAAGTCGAGGTGCCTAAAGTGGCAACCCAGACTGGGTTGCAGGTTGGTGGTGTAGAGCTTCCTGTAGCCGCATGGCGTTCGTACTTAAATATGGAACTAACCATTCCAATTTTCGCTGTCTCTTATACACATCTCCGAGCCCACGAGAC
+
CCCCCFCCCCCCGGGGGGGGGGGHHHHGGHHGHH2AAFEG33FFGFEGGFGGGDFAGFHHBGGHFDEAFEG@FEAGEFEGFGB1FGHHHHHHFB33BGHHBEFB?4FFEFFHHF/EE?EGEGGGFGFFHFFFGHHHD<@CCGEFGFGCD
@M02034:409:000000000-BFKT7:1:2103:14701:26453 1:N:0:27
AAAGTCGAGGTGCCTAAAGTGGCAACCCAGACTCCGTCTCATGTTGGTGGTGTAGAGCTTCCTGTAGCCGCATGGCGTTCGTACTTAAATATGGAACTAACCATTCCAATTTTCGCTGTCTCTTATACACATCTCCGAGCCCACGAGACA
+
CBCCBFBCBCBBGGGAGGGGGGGHHHHGGHHGHFHGGHFFFFHHHHFEA2BAA3F5FFEF5GGFGFGBBEF?FGF1>?EFFE?FGGHH34F4FD3BEFGH303B3BF4FFFHGBEFGG/BBFFGEFFGFG2CGHH2E/<D?AGFD/@DD?
@M02034:409:000000000-BFKT7:1:2103:20368:26466 1:N:0:27
AAAGTCGAGGTGCCTAAAGTGGCAACCCAGACTAGGCATGATGTTGGTGGTGTAGAGCTTCCTGTAGCCGCATGGCG
+
AAAA>DAA@A>ABAGB4ABABGFGFGFEGHACCFGH3FGHDFGAEGHFEFAEF3GBFEG353FF5AA5AEECGD11>
@M02034:409:000000000-BFKT7:1:2103:11229:26467 1:N:0:27
AAAGTCGAGGTGCCTAAAGTGGCAACCCAGACTGGGTTGCAGGTTGGTGGTGTAGAGCTTCCTGTAGCCGCATGGCGTTCGTACTTAAATATGGAACTAACCATTCCAATTTTCGCTGTCTCTTATACACATCTCCGAGCCCACGAGACA
+
CCCCAFBABC2AGFGGGGGGGGGHHHHGGHHGGHHGGGGHHHHHHHGGFFEFGFFFGHHHHGHHGHHHHGFGGGHHGEGFFEEHHHHFHHHHHHFFFGFFHHHHHHGHHHGHHHGGGGGHHGHHFHBBB2GHHHGHF@DGGGHGGGGGG>
@M02034:409:000000000-BFKT7:1:2103:10447:26496 1:N:0:27
AAAGTCGAGGTGCCTAAAGTGGCAACCCAGACTTCGCAGATTGTTGGTGGTGTAGAGCTTCCTGTAGCCGCATGGCGTTCGTACTTAAATATGGAACTAACCATTCCAATTTTCGCTGTCTCTTATACACATCTCCGAGCCCACGAGACA
+
ABABAFAADB>>CEFDGGGGGGGGHHHFFFHGHHBFGGEAEDHGHHHGFEEEGHHHHHGHHFHHHGHGHGECFGHGGEEFFGFGHHHFDGHHHHBGHGDCHAFGHHHHHGHHFHGGGEG3GFFFFFFGHHHHFFDGGCCCCFHGGGGGDF
@M02034:409:000000000-BFKT7:1:2103:22255:26513 1:N:0:27
AAAGTCGAGGTGCCTAAAGTGGCAACCCAGACTCTGGATAAGGTTGGTGGTGTAGAGCTTCCTGTAGCCGCATGGCGTTCGTACTTAAATATGGAACTAACCATTCCAATTTTCGCTGTCTCTTATACACATCTCCGAGCCCACGAGACA
+
BBBCAFCCCCBBCGGGGGGGGGGHHHHGGHHGHHHHHHGHGGHHHHGGGGGGFFGEHHHHFHHHHFHGHGGGGGGAEGGGGGBHHHHGHHHHHHFFHHHHCHFGHGFGHGHHHHFGGGGHHHHHFHHHFHHHHHHHGBCCCGHGGGGCFF
@M02034:409:000000000-BFKT7:1:2103:14534:26515 1:N:0:27
AAAGTCGAGGTGCCTAAAGTGGCAACCCAGACTAGGCAGGGTGTTGGTGGTGTAGAGCTTCCTGTAGCCGCATGGCGTTCGTACTTAAATATGGAACTAACCATTCCAATTTTCGCTGTCTCTTATACACATCTCCGAGCCCACGAGAC
+
CCCCCFCCCCCCGGGGGGGGGGGHHHHGGHHGHHGHHHGGGHGGGHHGGGEFGFHHHHHHHHHHHHHGHGGGGGHHGEGGGGHHHHHHHHHHHHFGHHGHHHGGGHHHHHHHHHGGGGGHHGHHHHHHEHHHHHHHG/DGGGHGGGGDD
@M02034:409:000000000-BFKT7:1:2103:12539:26519 1:N:0:27
AAAGTCGAGGTGCCTAAAGTGGCAACCCAGACTCCGAATAGGGTTGGTGGTGTAGAGCTTCCTGTAGCCGCATGGCGTTCGTACTTAAATATGGAACTAACCATTCCAATTTTCGCTGTCTCTTATACACATCTCCGAGCCCACGAGACA
+
AAAA>FA>A22ABGGF4FGGGFGHHHHGGHHGHHHGEGG2FGHBFEE1FEEGFFFFHHHHHHHHHHGHHGGGGGHHGFGGEEFHHFHGHHGHHFBFFGGCHFFGGHBFGHHHHFEGGGEGHHHHHHFGBFHHGGFGDB<CFFGEFGCCAF
@M02034:409:000000000-BFKT7:1:2103:13660:26527 1:N:0:27
AAAGTCGAGGTGCCTAAAGTGGCAACCCAGACTGAGATGCCTGTTGGTGGTGTAGAGCTTCCTGTAGCCGCATGGCGTTCGTACTTAAATATGGAACTAACCATTCCAATTTTCGCTGTCTCTTATACACATCTCCGAGCCCACGAGAC
+
CCCCBFCBCCABGGGGGGFGGGGHHHHGGHHGHHGHHHHHHHHHHHHGFGEFHFHGHHHHGHHHHHHHHGGGGGHHGGGGGGHHHHHHHHHHHHHHHHGHHHHGHFFHFGHHHHGGGGGGHHHHHHGHHHHHHHFHGBDGGGHGGDGFG
@M02034:409:000000000-BFKT7:1:2103:22818:26545 1:N:0:27
AAAGTCGAGGTGCCTAAAGTGGCAACCCAGACTGGGTCTTCTGTTGGTGGTGTAGAGCTTCCTGTAGCCGCATGGCGTTCGTACTTAAATATGGAACTAACCATTCCAATTTTCGCTGTCTCTTATACACATCTCCGAGCCCACGAGACA
+
ABABBFAABDABGGGGFFGGGGGHGHGGFHHGHHHHGHHHHHHHHHHGGGEFGGHHGHHHHGHGHHHHHGGGGGHHGGGGGGHHHHHGHHHHHGEGGHGFGHHGHHHGHGHHHGGGGGGHHHHHHHGHEGGHGHFFF/CCFGHGGFGGG?
@M02034:409:000000000-BFKT7:1:2103:13912:26553 1:N:0:27
AAAGTCGAGGTGCCTAAAGTGGCAACCCAGACTGCGACTTGTGTTGGTGGTGTAGAGCTTCCTGTAGCCGCATGGCGTTCGTACTTAAATATGGAACTAACCATTCCAATTTTCGCTGTCTCTTATACACATCTCCGAGCCCACGAGACA
+
BCBBCFBBCBAAGGGGGGGFGFFFFCHGGHHGHHHFEEEFGHHHHHHEFEAFFEFADEEGHFGGHGHGGGGEFGHGFEEFFEGGHHGHFHFFGF3BGHGFFFFGFHHHHGGHHHGGGGEGDHGHF3DFFGHGHHDFC/BDFGHGGCDDGF
@M02034:409:000000000-BFKT7:1:2103:21651:26553 1:N:0:27
AAAGTCGAGGTGCCTAAAGTGGCAACCCAGACTCAGAGTCATGTTGGTGGTGTAGAGCTTCCTGTAGCCGCATGGCGTTCGTACTTAAATATGGAACTAACCATTCCAATTTTCGCTGTCTCTTATACACATCTCCGAGCCCACGAGACA
+
BBBBBFBBBDABGFGGFGGGGGGGHHHGGHHGHHHHFBGGHHHHHHHEFGEGFFHHHHGHHHHGHHHHHGGGGGHHGGGGGGHHHHHFHHHGHHHHHHFHHHFFGHHHHHHHHHGGGGGHHHFHGFFHEGGF?DG2ECCDGGHGG//ADF
@M02034:409:000000000-BFKT7:1:2103:12721:26559 1:N:0:27
AAAGTCGAGGTGCCTAAAGTGGCAACCCAGACTAGGCCTCCGGTTGGTGGTGTAG
+
AAAAAFAA1D>ACGFFGGGAFGC0AFH?FACFCFFF0FE0/EEFEE//BAEAA1D
@M02034:409:000000000-BFKT7:1:2103:22819:26566 1:N:0:27
AAAGTCGAGGTGCCTAAAGTGGCAACCCAGACTGAG
+
>>11>DAA11>>GGGGFBGABF0BC0FECAFAC11A
@M02034:409:000000000-BFKT7:1:2103:21668:26568 1:N:0:27
AAAGTCGAGGTGCCTAAAGTGGCAACCCAGACTCAGAGTCATGTTGGTGGTGTAGAGCTTCCTGTAGCCGCATGGCGTTCGTACTTAAATATGGAACTAACCATTCCAATTTTCGCTGTCTCTTATACACATCTCCGAGCCCACGAGACA
+
AAAAAFABB@AAGFGGFGGFGGCCFFFEEGGDHHHHHHFBEGHGFHHBFFEFGFGFGGFHGHHGFFGFHEEEEGHFEBEFEFGHHHGFHHGFFGFDBGFFEFFHHHFDGGHHH4EEEGADFFGHHHF44BFGCGBD?/C/<CFFBDFGGC
@M02034:409:000000000-BFKT7:1:2103:9272:26583 1:N:0:27
AAAGTCGAGGTGCCTAAAGTGGCAACCCAG
+
AA?AAFBBDD>AFFGGGGGFFDFGC4F2FA
@M02034:409:000000000-BFKT7:1:2103:21479:26584 1:N:0:27
AAAGTCGAGGTGCCTAAAGTGGCAACCCAGACTCGGACGAGTGTTGGTGGTGTAGAGCTTCCTGTAGCCGCATGGCGTTCGTACTTAAATATGGAACTAACCATTCCAATTTTCGCTGTCTCTTATACACATCTCCGAGCCCACGAGACA
+
ABABAFCCCCAAGGGGGGGFGGGFHHHGFHHGHHGGGGGGGGHHHHHEFGBFBDGFGHHHHHHHHHHGHFGFGFHHFFFFGGHEHHHHHHGHHHFFFHHHFHGFGHHFHHHHHGFGGG?GHHHHHHHHEFHHGHFFB@FFCFFGGGCDGH
@M02034:409:000000000-BFKT7:1:2103:22713:26596 1:N:0:27
AAAGTCGAGGTGCCTAAATTGGCAACCCAGACTGCGCGGCCTGATGGT
+
>AA>>DAA>?11BEFAAF3A1AEGHHF?F0AAG1AEEE?EGFB0B11F
@M02034:409:000000000-BFKT7:1:2103:18529:26598 1:N:0:27
AAAGTCGAGGTGCCTAAAGTGGCAACCCAGACTATTAATATGGTTGGTGGTGTAGAGCTTCCTGTAGCCGCATGGCGTTCGTACTTAAATATGGAACTAACCATTCCAATTTTCGCTGTCTCTTATACACATCTCCGAGCCCACGAGACA
+
CCCCCFCBCBAAGGGGGGGFGGGGFGGGGHA2BFGHFFFHFHHHFGCBFDEEFBG5FDFHFGHHF5FABEG?FEFAEBEFFEGAGFHHHHGFGFDBGHHHFGBFGGHBGGGHHFEGGFEGD4DFEFHDF?GHHHGB<//B<FAFFGGAD?
@M02034:409:000000000-BFKT7:1:2103:22721:26613 1:N:0:27
AAAGTCGAGGTGCCTAAAGTGGCAACCCAGACTGCGCGGCCTGTTGGTGGTGTAGAGCTTCCTGTAGCCGCATGGCGTTCGTACTTAAATATGGAACTAACCATTCCAATTTTCGCTGTCTCTTATACACATCTCCGAGCCCACGAGACA
+
ABAAAFBBCBABGGGGGGGFGGFGHHHGFGGGHHCFGGGEGEGHHFHEFGAFFFGGHGHHHFHHHFGFGEGGGGHGEEGEEEFGGHFFHHHHHGFFFGFFGGGFGGGHHHHHHFGGGGGFHHFGFHEGBFGHFG@F?A@@DFHE@@CGA>
@M02034:409:000000000-BFKT7:1:2103:21343:26615 1:N:0:27
AAAGTCGAGGTGCCTAAAGTGGCAACCCAGACTTCTTGGGGTGTTGGTGGTGTAGAGCTTCCTGTAGCCGCATGGCGTTCGTACTTAAATATGGAACTAACCATTCCAATTTTCGCTGTCTCTTATACACATCTCCGAGCCCACGAGACA
+
A@ABAFAAD2A?EFGGGFGBEGGFHHGGGHHGFHHHHHHHG2EEFEHEFGECGDGHFGHEBCHHHGHHHGGCEFHG>EEGGFHHHGGEBBGHHHBGFHF3GFBFFEEDFGHHHHEFGCDHHHHHFF2GBFF?<D@@C@//AFHGGGG?E>
@M02034:409:000000000-BFKT7:1:2103:18644:26618 1:N:0:27
AAAGTCGAGGTGCCTAAAGTGGCAACCCAGACTCCTCTTAAGGTTGGTGGTGTAGAGCTTCCTGTAGCCGCATGGCGTTCGTACTTAAATATGGAACTAACCATTCCAATTTTCGCTGTCTCTTATACACATCTCCGAGCCCACGAGACA
+
BBBCBFCCCCBCGGGGGGGFGGGHHHGGGHHGHHHHHHHHHGHHHHGEFEBFFDGGGGHHHHHFGFHGHEECGGGGFEGGFEFGHHHHHHGHHGGHHHHGHHHHHHHFHHHHHHFGGFEGFHHHGHGGFGHHHHHFCBDC@FGFGGGGGF
@M02034:409:000000000-BFKT7:1:2103:10608:26632 1:N:0:27
AAAGTCGAGGTGCCTAAAGTGGCAACCCAGACTACTGAGTCGGTTGGTGGTGTAGAGCTTCCTGTAGCCGCATGGCGTTCGTACTTAAATATGGAACTAACCATTCCAATTTTCGCTGTCTCTTATACACATCTCCGAGCCCACGAGAC
+
AAAABFAADBAAGGGGGGGGGGGHHHHGGAGGHHCGHHHFGGGGCGCBFFEFHGHGHHHHH3GGFHHHHGGGGGHHGGGGGGFHGFFFFHHHHFFEGHFHFFDGHGHHHHHGH4<EGGGFFHHHHHHGHHBGHGFGG?@GGEHGCC?DE
@M02034:409:000000000-BFKT7:1:2103:21341:26633 1:N:0:27
AAAGTCGAGGTGCCTAAAGTGGCAACCCAGACTTCTTGGGGTGTTGGTGGTGTAGAGCTTCCTGTAGCCGCATGGCGTTCGTACTTAAATATGGAACTAACCATTCCAATTTTCGCTGTCTCTTATACACATCTCCGAGC
+
CCCCCFBCBCCBGGGGGGGGGGGFHHHGGHHGHBD55F3GFGGGDH11B1EFF3F5AAFC5BBGB5B5BEFEEFG1>BEFEA?1FGHFDGFGHF3BGFFH3?3BD4F??FGHG4/EFEA23BBFDGF3??F22@D<?/>D
@M02034:409:000000000-BFKT7:1:2103:11983:26635 1:N:0:27
AAAGTCGAGGTGCCTAAAGTGGCAACCCAGACTAATACTCCGGTTGGTGGTGTAGAGCTTCCTGTAGCCGCATGGCGTTCGTACTTAAATATGGAACTAACCATTCCAATTTTCGCTGTCTCTTATACACATCTCCGAGCCCACGAGACA
+
AABBADABBCABGGGGGGGGGGGHGHHGGHHGHHHHHHHHFFGEGGGEFGEFGGGFHHHHFFHGHHHHHGFFGGHHGGGGGGHHHHHGHHHHHGGHGHGFGGFGHHHFHHHHHFFGGGFFHHHHHHHHHGHHHHHGG@DCFEGGCFGGGG
@M02034:409:000000000-BFKT7:1:2103:10613:26652 1:N:0:27
AAAGTCGAGGTGCCTAAAGTGGCAACCCAGACTACTGAGTCGGTTGGTGGTGTAGAGCTTCCTGTAGCCGCATGGCGTTCGTACTTAAATATGGAACTAACCATTCCAATTTTCGCTGTCTCTTATACACATCTCCGAGCCCACGAGACA
+
AAAAAFAAD@AAGGGGGCGGGGGHHHGGEF2CEGHFHHHEGEGEFGFEFEAF1FGHHHHHGBGGFGHGHE0EEGHHGFGGFEHHHHFGHHFHFH3FGHFBFAGEHFBFHGHGG4>EEEGFHFGGFG3GBGHH2G>@B>//<FGGGCGDDB
@M02034:409:000000000-BFKT7:1:2103:15440:26659 1:N:0:27
AAAGTCGAGGTGCCTAAAGTGGCAACCCAGACTCAGAAGAAGGTTGGTGGTGTAGAGCTTCCTGTAGCCGCATGGCGTTCGTACTTAAATATGGAACTAACCATTCCAATTTTCGCTGTCTCTTATACACATCTCCGAGCCCACGAGACA
+
BBCBAFBBBBAAGGGGGGFBGCGHHHHGGHHGHHHHHHHHHHGGHHGGFGEFFFFGHHHHHHHHGHHHHGGGGGGHGEFGGGHHHHHFGHHHHHFFGHGHHHHHHHHHHHHHHGGGGGGHHGHHHGHHGGHHHHHHFCCGGGHGGGGGGF
@M02034:409:000000000-BFKT7:1:2103:14394:26672 1:N:0:27
AAAGTCGAGGTGCCTAAAGTGGCAACCCAGACTAAGGGGGTTGTTGGTGGTGTAGAGCTTCCTGGAGCCGCATGGCGTTCGTACTTAAATATGGAACTAACCATTCCAATTTTCGCT
+
AAAA>@3>>A>AGGFFGGF6AECHHCHGFHHGHGDGFHGGEEEEFHEAFE1AABDA@D@FHHGH3BFFFCECGEFAEEEFEE0/A4F3FFE4BE3?F?GBGFFFEGG4GHHHD2</?
@M02034:409:000000000-BFKT7:1:2103:15100:26676 1:N:0:27
AAAGTCGAGGTGCCTAAAGTGGCAACCCAGACTCCTCATCCGGTTGGTGGTGTAGAGCTTCCTGTAGCCGCAT
+
>>AA3BAAB?>>EAGGGB4FDFGCGHHGGHHCHHHHGFHCHGGCE?EFEAEGHDGDFFHBGHFHB5GFEEEEF
@M02034:409:000000000-BFKT7:1:2103:17204:26685 1:N:0:27
AAAGTCGAGGTGCCTAAAGTGGCAACCCAGACTGTGCCTAAGGTTGGTGGTGTAGAGCTTCCTGTAGCCGCATGGCGTTCGTACTTAAATATGGAACTAACCATTCCAATTTTCGCTGTCTCTTATACACATCTCCGAGCCCACGAGACA
+
BBAAAFAADDABGGFGGGGFGFGGFHHEGCDGAGGHFHHHHGHABGGEFE1FGGHHHHFHHHHHHHHFGEGGGGHHGEFGGGGHHHHHFFHFHG3FGFFGHHHHHHGGHHGHGHGGGGEHBFFGHHHHHHFHCHHHF/FCCFHECDGCDC
@M02034:409:000000000-BFKT7:1:2103:12008:26694 1:N:0:27
AAAGTCGAGGTGCCTAAAGTGGCAACCCAGACTAAGAAGCATGTTGGTGGTGTAGAGCTTCCTGTAGCCGCATGGCGTTCGTACTTAAATATGGAACTAACCATTCCAATTTTCGCTGTCTCTTATACACATCTCCGAGCCCACGAGAC
+
BBBCBFCCCCBCGGGGGGFFGGGHHHHGGHHGHHHHHHHHHHHHHHHFFGEFGHHHHHHHHHHHHHHGHGGGGGHHGEEGGGHHHHFFHHGHHHHHGGHHHHGHHHHGHGHHHGEGGGGHHHHHHHHGFHHHHHHHFCGCGFGGGFGD?
@M02034:409:000000000-BFKT7:1:2103:15095:26695 1:N:0:27
AAAGTCGAGGTGCCTAAAGTGGCAACCCAGACTCCTCATCCGGTTGGTGGTGTAGAGCTTCCTGTAGCCGCATGGCGTTCGTACTTAAATATGGAACTAACCATTCCAATTTTCGCTGTCTCTTATACACATCTCCGAGCCCACGAGACA
+
BBBBAFAABBAAFEGGGGDBFFGGHHHEFCHGFHHHHHHHGGGGGGCEFEEFHHFHGGHHHGHGGHHHHGGEFGFGGEFEFEGHHHGFGHHHGFB?GGFHHHHHFHHBHGHHGFGGGGGHGBFHBGFHFFHFHHHF<<BDGFGGFGGGGC
@M02034:409:000000000-BFKT7:1:2103:15946:26722 1:N:0:27
AAAGTCGAGGTGCCTAAAGTGGCAACCCAGACTCATCCTCCTGTTGGTGGTGTAGAGCTTCCTGTAGCCGCATGGCGTTCGTACTTAAATATGGAACTAACCATTCCAATTTTCGCTGTCTCTTATACACATCTCCGAGCCCACGAGACA
+
BA?AAFAAD@2AFCFDGGGFFGGCFGGEGCHGHHHCFGFDGHHHHHFEFEEFGGFFHGFHHFHHGHHHHFEEFGGGEEEFFEGGHHGDGHFFFF@BGHFFGHHHHGHFFGHFHHGFGGFHFHFHHHHFGHFCFBDFE?B@/<AFGGCDFB
@M02034:409:000000000-BFKT7:1:2103:18238:26733 1:N:0:27
AAAGTCGAGGTGTAAAGTGGCAACCCAGACTCTGAATGGGGTTGGTGGTGTAGAGCTTCCTGTAGCCGCATGGCGTTCGTACTTAAATATGGAACTAACCATTCCAATTTTCGCTGTCTCTTATACACATCTCCGAGCCCACGAGACAGG
+
BBBBBFBABBAABF6GDABF2AFFCFGHHGHHHHBFGGFHGGEEABAEAEGHFFGGHFHHHFGHGBGECEEEHBEEGGEEFEGHFHHHHFHEFGFGGHHFFGGGHEFGFGHFEAFAEGHFHHFHFFGHGHHHHHG?C@DGCFGGGGGHHC
@M02034:409:000000000-BFKT7:1:2103:13188:26752 1:N:0:27
AAAGTCGAGGTGCCTAAAGTGGCAACCCAGACTCATCCTGCTGTTGGTGGTGTAGAGCTTCCTGTAGCCGCATGGCGTTCGTACTTAAATATGGAACTAACCATTCCAATTTTCGCTGTCTCTTATACACATCTCCGAGCCCACGAGACA
+
BABCCFCBCCCCGGGGGGGGGGGHHHHGGHHGHHHHFHHHGHHHHGCFCEEFFGHFHHFHFHGHHHHFGGGGGGF1EE@FGEGHHHHGGGHFFF3BGGHHFCEFFHGHFGHHHHCGGGFGDHFHFGHGHGHGHHFGF@DGGGHGFGGGGC
@M02034:409:000000000-BFKT7:1:2103:16352:26770 1:N:0:27
AAAGTCGAGGTGCCTAAAGTGGCAACCCAGACTGAGAAGAAGGTTGGTGGTGTAGAGCTTCCTGTAGCCGCATGGCGTTCGTACTTAAATATGGAACTAACCATTCCAATTTTCGCTGTCCTTATACACATCCCGAGCCCACGAGACAGG
+
ABAA>FAABBAAGGGGGGG6GGGFGHHGDGGFHHFHHHHHHHGHHGGAFFGGGFHGGHHHHFHHHGHFGGEGEGHHGEEGGGEFHHHHFGHFGHFHHHDFEGFFHHFGHHHGHGGGGGF3GHHHHGHGHGFHFHDAD@GFFGGGGGGGGF
@M02034:409:000000000-BFKT7:1:2103:15249:26782 1:N:0:27
AAAGTCGAGGTGCCTAAAGTGGCAACCCAGACTCAGACGCAGGTTGGTGGTGTAGAGCTTCCTGTAGCCGCATGGCGTTCGTACTTAAATATGGAACTAACCATTCCAATTTTCGCTGTCTCTTATACACATCTCCGAGCCCACGAGACA
+
BBA@AFABDB2AGGGGGGFBFFFGFFHGFHHFGHHGHHGGGCCHHHGEFE1FGFEBGGFHHHHHHHHFHEECGGGHE?EGGEGHHHHGHHHHHEEGHHHHHHHHHHHHHHHHHHGGGGCGHGGHFHHHFHHGHHHHD?CGGGHGGGCGDF
@M02034:409:000000000-BFKT7:1:2103:12534:26785 1:N:0:27
AAAGTCGAGGTGCCTAAAGTGGCAACCCAGACTGAGTCTTATGTTGGTGGTGTAGAGCTTCCTGTAGCCGCATGGCGTTCGTACTTAAATATGGAACTAACCATTCCAATTTTCGCTGTCTCTTATACACATCTCCGAGCCCACGAGACA
+
BBCCCFCCCCAAGGGGGGGGGGGHHHHGGHHGHHHHGHHHHHHHHHHEFGEFGHHHHHHHHHHHHHHGHGGGGGHHEEGGGGHHHHHHHHHHHHHFHHGHHHFGHHHHHHHHHHFGGGGHHHHHHHHHHFHHHHHHGFGGGGHGGGGGGH
@M02034:409:000000000-BFKT7:1:2103:12377:26786 1:N:0:27
AAAGTCGAGGTGCCTAAAGTGGCAACCCAGACTTCTCATCAGGTTGGTGGTGTAGAGCTTCCTGTAGCCGCATGGCGTTCGTACTTAAATATGGAACTAACCATTCCAATTTTCGCTGTCTCTTATACACATCTCCGAGCCCACGAGACA
+
CCCCCFCCCCAAGGGGGGGGGGGHHHHGGHHGHHHHHHHHHHHHHHGGGGEFFFGGHHHHHHHHHHGGFGGGGFHHGGGGGGHHHHHHHHGHHHGHHHHHHHHHHHHHHGHHHHGGGGGHHHHHGHHGFFGHHHHGD<@CGEGGGGGGGF
@M02034:409:000000000-BFKT7:1:2103:9919:26787 1:N:0:27
AAAGTCGAGGTGCCTAAAGTGGCAACCCAGACTACGAGTGAGGTTGGTGGTGTAGAGCTTCCTGTAGCCGCATGGCGTTCGTACTTAAATATGGAACTAACCATTCCAATTTTCACTGTCTCTTATACACATCTCCGAGCCCACGAGACA
+
A?AABFBBBDBBFGGGGGGFGGGHHHHGEHHGHFHGGGGHHHCGF2EBFE1AGFHGFFGGDBFGGGHDGEEEGGHGEEGEFEBGFGFBGHFGHH3B?BBBB?BGFFGF?FFHHFGFFGG3GGHHGHGGBGHHHGGG?B/><FEACDCGGG
@M02034:409:000000000-BFKT7:1:2103:8685:26788 1:N:0:27
AAAGTCGAGGTGCCTAAAGTGGCAACCCAGACTAATAATAATGTTGGTGGTGTAGAGCTTCCTGTAGCCGCATGGCGTTCGTACTTAAATATGGAACTAACCATTCCAATTTTCGCTGTCTCTTATACACATCTCCGAGCCCACGAGAC
+
ABABBFBADDABCGFGAGGFGGGHFHHGGHHGFFBFGHFF5DGGFHEEFEEF1FGAFHHHHHHHHGGGHAGEGGHHGFGGGGFHGHHFGG@FGHFFGHGHHFBGHGGHHGHHHGEGGGE3FFGHFHEHHFHHFDGHG?DG/FAFGCGGD
@M02034:409:000000000-BFKT7:1:2103:11081:26808 1:N:0:27
AAAGTCGAGGTGCCTAAAGTGGCAACCCAGACTAATAGGAAGGTTGGTGGTGTAGAGCTTCCTGTAGCCGCATGGCGTTCGTACTTAAATATGGAACTAACCATTCCAATTTTCGCTGTCTCTTATACA
+
ABBABFAABB>AFGDGGGGFGFFGBFFEFHHDFH35G5F3G2AGGHGEFGEFHHHDGGHHHCGFGHHGHGFFGFHGEFGFGGCFGFBBDGGGGHGHHFFGHHGHHHHHHHHHHHGEG?EGHHFHHHHHH
@M02034:409:000000000-BFKT7:1:2103:18120:26823 1:N:0:27
AAAGTCGAGGTGCCTAAAGTGGCAACCCAGACTAAGCCTCCGGTTGGTGGTGTAGAGCTTCCTGTAGCCGCATGGCGTTCGTACTTAAATATGGAACTAACCATTCCAATTTTCGCTGTCTCTTATACACATCTCCGAGCCCACGAGAC
+
BBAAAFBADDBAGGGGGFGGGGGHHHHGGGHGHHBC3F322BEEEECEFEGFGHHHHGHHHHHHHHHHHGGGGGHHGGGGGGHHHHHHHHHHGHGHGHFHGHFHHHGHHGHHHHGGGGEFHFGHFHHHGHHEHHHHD@FGCGEFDF?D?
@M02034:409:000000000-BFKT7:1:2103:19121:26827 1:N:0:27
AAAGTCGAGGTGCCTAAAGTGGCAACCCAGACTGGTGGTCAGGTTGGTGGTGTAGAGCTTCCTGTAGCCGCATGGCGTTCGTACTTAAATATGGAACTAACCATTCCAATTTTCGCTGTCTCTTATACACATCTCCGAGCCCACGAGAC
+
BBBCAFC3DDABGGGGGGGGGGGHHHHGGHHGHCGHFFGHGHHGGHGGFGEEGHHFHHHHHGHHHGHGHGGFFGHGGGGGGGHHHHDFDGGHHHHFFHHHHFGHHHGHHHHHG4EEGGGGHFHHHHHG3FHGHHBGGC@/BFHGGGC?E
@M02034:409:000000000-BFKT7:1:2103:13048:26829 1:N:0:27
AAAGTCGAGGTGCCTAAAGTGGCAACCCAGACTAATATTGGTGTTGGTGGTGTAGAGCTTCCTGTAGCCGCATGGCGTTCGTACTTAAATATGGAACTAACCATTCCAATTTTCGCTGTCTCTTATACACATCTCCGAGCCCACGAGACA
+
CCCCBFCCCCABGGGGGGGFGGGHHHHGGHHGHHHHHHHHHHGHGHHEFEFFFGGGHHHHHGHHHHHHHGGGGGHHGGGGGGHHHHHHHHHHHHHHHHHHHHHHHHHGHHHHHHGGGGGHHHHHFHHHHHHHHHHFG@CGGGHGFGGGFC
@M02034:409:000000000-BFKT7:1:2103:19804:26837 1:N:0:27
AAAGTCGAGGTGCCTAAAGTGGCAACCCAGACTAATAATCCGGTTG
+
BBCCBFCCCCBCGGGGGGGGGGGHHHHGGHHGHHHC5DGA5AEF?E
@M02034:409:000000000-BFKT7:1:2103:14065:26841 1:N:0:27
AAAGTCGAGGTGCCTAAAGTGGCAACCCAGACTAAGAATAGTGTTGGTGGTGTAGAGCTTCCTGTAGCCGCATGGCGTTCGTACTTAAATATGGAACTAACCATTCCAATTTTCGCTGTCTCTTATACACATCTCCGAGCCCACGAGA
+
AABA3DAADD>AGGGGGGFABDFGHHHGGHHGHF3GFGH5GFEHBHG2BEECFADBED3GDCGG5A55BEE0FGEAE?EFEEBHEBG3DGFGDB33EFGHCE3FEDHD4F3F4B//E?/?44BFB4FEGCG?CFF1?>/>C/FC@@<A
@M02034:409:000000000-BFKT7:1:2103:19786:26842 1:N:0:27
AAAGTCGAGGTGCCTAAAGTGGCAACCCAGACTAATCATCCGGTTGGTGGTGTAGAGCTTCCTGTAGCCGCATGGCGTTCGTACTTAAATATGGAACTAACCATTCCAATTTTCGCTGTCTCTTATACACATCTCCGAGCCCA
+
AA?3ADAAD2>4FFEGEGGGGGGHFEGGDHHGHHHHHFBGFE?AAA0BEEAFCHHGHHHHHHHHFHHHGGGGGGGHGGGFEEEHFHDG3BBGHDGHHEB3BFFHDGFFFGGHHGCEFGEFHFFFHHFHFFFHFG?@BB/<BAC
@M02034:409:000000000-BFKT7:1:2103:11864:26846 1:N:0:27
AAAGTCGAGGTGCCTAAAGTGGCAACCCAGACTCAGAATAAGGTTGGTGGTGTAGAGCTTCCTGTAGCCGCATGGCGTTCGTACTTAAATATGGAACTAACCATTCCAATTTTCGCTGTCTCTTATACACATCTCCGAGCCCACGAGAC
+
BBBBBFBBBDABGGGGGGGGGGFHHHHGGGHGHHGHFHHHHFHHHHGEFGEFGFFHHHHHHHHHHHGHHGGGGGFGGGGGGGGHHHHHGHHGHHGHHHGFHHFHHHHHHHHHHFEEGGGHHHHHHFGHGHHHGGGGGCCGGGHGGGGGG
@M02034:409:000000000-BFKT7:1:2103:14050:26853 1:N:0:27
AAAGTCGAGGTGCCTAAAGTGGCAACCCAGACTAAGAATAGTGTTGGTGGTGTAGAGCTTCCTGTAGCCGCATGGCGTTCGTACTTAAATATGGAACTAACCATTCCAATTTTCGCTGTCTCTTATACACATCTCCGAGCCCACGAGACA
+
BAAAAFAADDAAGGGFGGFEGFEGHHHGGHHGHHHHHHHFHFGGGHHGFGEFBFGGHHFHHHHHBGHHHFGGGGGHFEEGGEHHHHHHHHHHHHHGFFHHHGGHEHHHHHHHHEGGGG?DHFHHHHGHGFGHFHGHFFC/CGEGGGGGGB
@M02034:409:000000000-BFKT7:1:2103:11076:26854 1:N:0:27
AAAGTCGAGGTGCCTAAAGTGGCAACCCAGACTTCGTCGTTGGTTGGTGGTGTAGAGCTTCCTGTAGCCGCATGGCGTTCGTACTTAAATATGGAACTAACCATTCCAATTTTCGCTGTCTCTTATACACATCTCCGAGCCCACGAGACA
+
AAABBFAABBAAFGGB4BGBGGGGFHGGFFGEAGHGHGEAEAGFGEAEFFGGCFGDGGHHHHHHHHHHHGGGGGHFFEGGFF2GGFF@FFFGHHFFFGFCCHFGHFFHHHHHHEEGGGGHHGHHFGFGDBGHBG2<B?@CCCHF</CGF>
@M02034:409:000000000-BFKT7:1:2103:12149:26857 1:N:0:27
AAAGTCGAGGTGCCTAAAGTGGCAACCCAGACTAAGAAGGGTGTTGGTGGTGTAGAGCTTCCTGTAGCCGCATGGCGTTCGTACTTAAATATGGAACTAACCATTCCAATTTTCGCTGTCTCTTATACACATCTCCGAGCCCACGAGACA
+
AAAAABAADD1>GGF1CGDFGBCA1F00EGEFBGDA1DGC/BAEFE/AAE/AGHFFGBGGF1AEBFA2AEEE>EHFEGEFEEGHHFHFGGHFFD1BBFGFHFHHFHHHHHHHHB/CEEGHFHGHHHHHEHDGGHFHC/<B@EHECCGGG?
@M02034:409:000000000-BFKT7:1:2103:22945:26863 1:N:0:27
AAAGTCGAGGTGCCTAAAGTGGCAACCCAAACTGAGATTTCGGTTGGTGGTGTAGAGCTTCCTGTAGCCGCATGGCGTTCGTACTTAAATATTGAACTAACCATTCCAATTTTCGCTGTCTCTTATACACATCTCCGAGCCCACGAGACA
+
BAABBFBABDABGGGGGGGGGGGHHHHGGFGGHHHGFHHHGHGGGGGEFEEFHFGGHFHHBGHHGGHEHFEEGGHHFEEEEEFAGHFFFHFHHGBFGGGFBFFFHHFHFGHHHFEFGGGHHHFHHHFGFFHHFGFB?<<C/FEGC@CDD?
@M02034:409:000000000-BFKT7:1:2103:20857:26899 1:N:0:27
AAAGTCGAGGTGCCTAACGTGGCAACCCAGACTTCGCGTAGGGTTGGTGGTGTAGAGCTTCCTGTAGCCGCATGGCGTTCGTACTTAAATATGGAACTAACCATTCCAATTTTCGCTGTCTCTTATACACATCTCCGAGCCCACGAGACA
+
BBABBFABBBABGGGGG4AFCFEHHEGGG2AFEHGFEEE2EE1GHGEEEEEFHGHHFDGHHGHGHHHHHGGG?EHHGGGGGG1GEGFBEGFGHHGHGHFFGFHFEFFEGGHHHH/EFACBGHHHFFFHHGHHHGHH?CCC?FHGG--AA<
@M02034:409:000000000-BFKT7:1:2103:9085:26917 1:N:0:27
AAAGTCGAGGTGCCTAAAGTGGCAACCCAGACTAAGAGTGATGTTGGTGGTGTAGAGCTTCCTGTAGCCGCATGGCGTTCGTACTTAAATATGGAACTAACCATTCCAATTTTCGCTGTCTCTTATACACATCTCCGAGCCCACGAGAC
+
A>AAAFAADDAAGGGGFGGGGGGHHHHGGHHGHHFHHHFHHGHGHHHEFGFGHFHHHHHHHGHHGGHGHGGFGCHHGGGGGGHHHHGHHHHHHHGHHHGGHHEHHHHHHHHHHH@FGGGHHHHFFHGHHHHHHHHF?/BCDFHGC?DDD
@M02034:409:000000000-BFKT7:1:2103:9333:26926 1:N:0:27
AAAGTCGAGGTGCCTAAAGTGGCAACCCAGACTA
+
CCCCCFBBBBBCGGGGGGGGGGGHHHHGGHHGHF
@M02034:409:000000000-BFKT7:1:2103:15351:26926 1:N:0:27
AAAGTCGAGGTGCCTAAAGTTGCAACCCAGACTACGACGACTGTTTGTGGTGTAGAGCTTCCTGTAGCCGCATGGCGTTCGTACTTAAATATGGAACTAACCATTCCAATTTTCGCTGTCTCTTATACACATCTCCGAGCCCACGAGAC
+
AABBAFBBBB>AGGGGGGGGDFHFHHHGGHHGH332B22EE2EHHEHHGGFFGHHHHHHHHHHHHHHHHGGGGGGHGBEGGFHHHHHHHHHHHHGFHHHHHHGHEHHHHHHHHHFGGGGHGHHHHGHHGHHGHHHGGGGGGAGFCADFG
@M02034:409:000000000-BFKT7:1:2103:15963:26930 1:N:0:27
AAAGTCGAGGTGCCTAAAGTGGCAACCCAGACTCGTTGTGAGGTTGGTGGTGTAGAGCTTCCTGTAGCCGCATGGCGTTCGTACTTAAATATGGAACTAACCATTCCAATTTTCGCTGTCTCTTATACACATCTCCGAGCCCACGAGACA
+
ABBA>FAADD>AFGGGGGGGGGGGGHHGFHHGHGGHGHFEFGHFGHGEFGEGGGGDHHGHHHHHGHHGFGCGGGHGGEFGEFHHHHHGGHGHGHGGHGHHHHGHHHGHHHHHHHGGGGFFHHHHFHHHHHHHHFFFC/C/@FHGGGGGGF
@M02034:409:000000000-BFKT7:1:2103:9071:26935 1:N:0:27
AAAGTCGAGGTGCCTAAAGTGGCAACCCAGACTAAGAGTGATGTTGGTGGTGTAGAGCTTCCTGTAGCCGCATGGCGTTCGTACTTAAATATGGAACTAACCATTCCAATTTTCGCTGTCTCTTATACACATCTCCGAGCCCACGAGAC
+
ABBBAFB>DBABFGGGGGGGGGGHHHHGGHHGHHGGFGDGFGHHHHHEEEEGHGHGFHHHFHHHHHHFFFGGGGHFGGGGGGHHHHHHHHHHHHDBGHDFEHEGHGGHHHHHHFGGGGGGHHHHGHHHFGHHGGGGF<DDGCHGCCCGG
@M02034:409:000000000-BFKT7:1:2103:18281:26943 1:N:0:27
AAAGTCGAGGTGCCTAAAGTGGCAACCCAGACTAATAAGGCTGTTGGTGGTGTAGAGCTTCCTGTAGCCGCATGGCGTTCGTACTTAAATATGGAACTAACCATTCCAATTTTCGCTGTCTCTTATACACATCTCCGAGCCCACGAGACA
+
?AAAAFAADD1ABGFGFGGAGB00BGHECAA01BF122AAAB0FGD/BBEAFF1A2G1BGG1FABFADAB/?AEG0E>>?E?0/FGFEHGB2F@1FGG1GFBDFHHHFHHFH>2><EEEGHFGFB2>BGCF1BFGFA//B<FGE/><CCB
@M02034:409:000000000-BFKT7:1:2103:9337:26944 1:N:0:27
AAAGTCGAGGTGCCTAAAGTGGCAACCCAGACTAAGAATAAGGTTGGTGGTGTAGAGCTTCCTGTAGCCGCATGGCGTTCGTACTTAAATATG
+
AA1AAF1>DD1>FGGGGGC3BEBEFHHG0CGCG11BE1FDD11D1B/AF?EB/BAD1FFGEFFGBFF2FE?/BEAFE//CEE>/>EG11EBGB
@M02034:409:000000000-BFKT7:1:2103:13940:26947 1:N:0:27
AAAGTCGAGGTGCCTAAAGTGGCAACCCAGACTAATCAGAATGTTGGTGGTGTAGAGCTTCCTGTAGCCGCATGGCGTTCGTACTTAAATATGGAACTAACCATTCCAATTTTCGCTGTCTCTTATACACATCTCCGAGCCCACGAGACA
+
AAA3A53A?D>AFFEFGGG6FBFBCEFEFGFFHHG53BAAGF5FGHAAFEAAFFADGB3GFBGDFGEBFEEEDEF1E1EFE???1EF3GFFFGE@GHEGHFHGHFHHBBGGF4?EFFDAGBDGGF4GFFGG1G1GBD/@CGGHECCCGGG
@M02034:409:000000000-BFKT7:1:2103:22725:26958 1:N:0:27
AAAGTCGAGGTGCCTAAAGTGGCAACCCAGACTCCGTCTCCGGTTGGTGGTGTAGAGCTTCCTGTAGCCGCATGGCGTTCGTACTTAAATATGGAACTAACCATTCCAATTTTCGCTGTCTCTTATACACATCTCCGAGCCCACGAGACA
+
CCCCBFCBCBBBGGGFGGGGGGGHHHHGGHHGHHHGHHHHHGGGGGGEFGGGHGHGHHHHHHHHHHHHHGGGGGHHGGGGGGHHHHFHHHHHHHHGHHHGHHHHHHGHHHHHHGGGGGGGHHHHHHHHFHHHHHHGGBCFCFEGGGGGGF
@M02034:409:000000000-BFKT7:1:2103:12067:26965 1:N:0:27
AAAGTCGAGGTGCCTAAAGTGGCAACCCAGACTCCGT
+
A?A1>BAA1>>1BFG1GGFABBFHHHGAFHCGHBFAE
@M02034:409:000000000-BFKT7:1:2103:10535:26966 1:N:0:27
AAAGTCGAGGTGCCTAAAGTGGCAACCCAGACTTCGCATCAGGTTGGTGGTGTAGAGCTTCCTGTAGCCGCATGGCGTTCGTACTTAAATATGGAACTAACCATTCCAATTTTCGCTGTCTCTTATACACATCTCCGAGCCCACGAGAC
+
CCCCBFCBCCBCGGGGGGGGGGGGHHHGGHHGHHHGEGGGBGHHHHGEFGGFGHHHHHHHHHHHHHHHHGGGGGHHGGGGGGHHHHHHHHHHHHHFHHHHHHHHHHHHHHHHHHGGGGGHHHHHHGGHHHHHHGGHGFGGGGHGGGCGG
@M02034:409:000000000-BFKT7:1:2103:9045:26967 1:N:0:27
AAAGTCGAGGTGCCTAAAGTGGCAACCCAGACTGCTGGGGTGGTTGGTGGTGTAGAGCTTCCTGTAGCCGCATGGCGTTCGTACTTAAATATGGAACTAACCATTCCAATTTTCGCTGTCTCTTATACACATCTCCGAGCCCACGAGAC
+
BBBBBFAADBBBGGGGGFGGGGGGHHHGGHDFHHHGHHGGEEGGGGGEFGGGFFGDGFGGFHHHGFGFGEG@EEFFEEGGGEFHGHGFBFGGGGBFGGGHFGBFFBGDGGGHHDEGGGGHHHHFFDDFHEHFHHHFE/CFDFHGGGGGG
@M02034:409:000000000-BFKT7:1:2103:9193:26976 1:N:0:27
AAAGTCGAGGTGCCTAAAGTGGCAACCCAGACTCCGCCTCCGGTTGGTGGTGTAGAGCTTCCTGTAGCCGCATGGCGTTCGTACTTAAATATGGAACTAACCATTCCAATTTTCGCTGTCTCTTATACACATCTCCGAGCCCACGAGACA
+
BBBBBFAAD@AAGGFBGGGGDGFFFAC?FAHGHHHED?EGHEGAEEFEFFBFAGGFGGHHHHHFFGH5GG0FEGGFEEGGGEFHFHHG3F?FFGBB?GE3FHFFGGEGHHHHHHGGGGGHHHHGGHFFFFHB2F@2C/C>A/<<@?DGGF
@M02034:409:000000000-BFKT7:1:2103:12051:26978 1:N:0:27
AAAGTCGAGGTGCCTAAAGTGGCAACCCAGACTCCGTGTTTTGTTGGTGGTGTAGAGCTTCCTGTAGCCGCATGGCGTTCGTACTTAAATATGGAACTAACCATTCCAATTTTCGCTGTCTCTTATACACATCTCCGAGCCCACGAGACA
+
BBBBBFBBDBABGGGGGGGFGGGGHHCEGHHGHHHFGFHHHHHHHHHGGGEGHHHGHHHHHHHHHHGGBEGEGGHHGGGGGGFFGHHHHHHHHHFFGHHGHHHHHHHHHGHGHFEGGGGHGHHHFHHGGHHGHHHHG?CCGAHG?<@CFB
@M02034:409:000000000-BFKT7:1:2103:20625:26994 1:N:0:27
AAAGTCGAGGTGCCTAAAGTGGCAACCCAGACTCTGCCGCCGGTTGG
+
A1AAADA?1?AAGFFGGGGG1AFFHHGAA0AECEFFGFFEC/AEEAA
@M02034:409:000000000-BFKT7:1:2103:13731:27006 1:N:0:27
AAAGTCGAGGTGCCTAAAGTGGCAACCCAGACTGGTGCTGGGGTTGGTGGTGTAGAGCTTCCTGTAGCCGCATGGCGTTCGTACTTAAATATGGAACTAACCATTCCAATTTTCGCTGTCTCTTATACACATCTCCGAGCCCACGAGACA
+
>AAA1B1A1>>>FGGGGGFGGFGFEGHGAEEF11F1AFGF1AA/AA/ABA/FFDBBGFFH1GGH1DFFFGGC>EFFGFGFE?FEHHFGHHGFFEBEHHHGBHBF1BEDFHG2FGEGGCAGBGHHFGFFFFFCGHGFA//BCFGG?CCFGG
@M02034:409:000000000-BFKT7:1:2103:20631:27011 1:N:0:27
AAAGTCGAGGTGCCTAAAGTGGCAACCCAGACTCTGCCGCCGGTTGGTGGTGTAGAGCTTCCTGTAGCCGCATGGCGTTCGTACTTAAATATGGAACTAACCATTCCAATTTTCGCTGTCTCTTATACACATCTCCGAGCCCACGAGACA
+
BCCCAFBBCCCCGGGGGGGGGGGHHHHGGHHGHHHHHHGGGGGEFGGEFEEFHHHHFHHHHHHHHHHGHGGGGGHHGGGGGGHHHHHHHHHHHHFHHHFFGHHHHHGHHHHHHHGGGGGGHHHHHGHHFHHHFFHGGCDGGGHGGGGGGF
@M02034:409:000000000-BFKT7:1:2103:16696:27015 1:N:0:27
AAAGTCGAGGTGCCTAAAGTGGCAACCCAGACTGGTGGTCCGGTTGGTGGTGTAGAGCTTCCTGTAGCCGCATGGCGTTCGTACTTAAATATGGAACTAACCATTCCAATTTTCGCTGTCTCTTATACACATTCCGAGCCCACGAGACAG
+
BCCCAFBCCCAAGGGGGGGGGGGGHHHGGHHGHHHHHGGHHGGEEGGEFGEFGHGGHHHHHHHHHHHHHGFGGGHGGEGGGGHHHHHHHHGHHHHGHHHFHFFHHHHHHHHHHHGGGGCFHHHHHHHHHHHGHHFGDFGGGHGCGGFGHE
@M02034:409:000000000-BFKT7:1:2103:13727:27024 1:N:0:27
AAAGTCGAGGTGCCTAAAGTGGCAACCCAGACTGGTGCTGGGGTTGGTGGTGTAGAGCTTCCTGTAGCCGCATGGCGTTCGTACTTAAATATGGAACTAACCATTCCAATTTTCGCTGTCTCTTATACACATCTCCGAGCCCACGAGACA
+
BBCBAFBADDAAGGGGGGGGGGGHGHHGGGHGHHHGHGHHHGGFFGGEFGEFFGGGHHHHHHHGFGHGHFGGGGGHGEFGGGHHHHHHGHGGHHFFGHHGHHFHHHHGHHHHHHGGGGDHHHHHHHHHGHHHHHFHDCFCDGHGGGGGGF
@M02034:409:000000000-BFKT7:1:2103:16965:27040 1:N:0:27
AAAGTCGAGGTGCCTAAAGTGGCAACCCAGACTATGGGGCCTGTTGGTGGGGTAGAGCTTCCTGTAGCCGCATGGCGTTCGTACTTAAATATGGAACTAACCATTCCAATTTTCGCTGTCTCTTATACACATCTCCGAGCCCACGAGACA
+
AABB>FAADD2AGBGGCGGFGGGGHDHDFHGEHHF5GFEFGGA3BGEAAE0AEFGFFBEGAFFGGHGFFGC@FGHHGGGGGGHHHHBGFHGFHHGFHHHHHHFGHHE4EFFHH4/EEDDHBFGGFHFDGHHFHHHED?CCCFFGCCGGCF
@M02034:409:000000000-BFKT7:1:2103:9054:27051 1:N:0:27
AAAGTCGAGGTGCCTAAAGTGGCAACCCAGACTGATGAGCATGTTGGTGGTGTAGAGCTTCCTGTAGCCGCATGGCGTTCGTACTTAAATATGGAACTAACCATTCCAATTTTCGCTGTCTCTTATACACATCCCGAGCCCACGAGACAG
+
ABCCCFBCCCABGGGGGGGGGGGHHHHGGHHGHGHHHHHHFHHGHHHGGGFFBGHHHHHHHHHHHHHGHGGGGGGHGEGGGGHHHHHHHHHHHHEBGHHHHHFHHHHGHGHHHHGGGGGHHHHHHHHHHHHHHHHGGGGDGHGGCGGGHH
@M02034:409:000000000-BFKT7:1:2103:23150:27055 1:N:0:27
AAAGTCGAGGTGCCTAAAGTGGCAACCCAGACTCAGAATAAGGTTG
+
BBBBBFAADDBBGGGFGGGGGGGGHHHGGHDGHHHH35D555BA3A
@M02034:409:000000000-BFKT7:1:2103:23168:27057 1:N:0:27
AAAGTCGAGGTGCCTAAAGTGGCAACCCAGACTCAGAATAAGGTTGGTGGTGTAGAGCTTCCTGTAGCCGCATGGCGTTCGTACTTAAATATGGAACTAACCATTCCAATTTTCGCTGTCTCTTATACACATCTCCGAGCCCACGAGAC
+
A?AAAFB>ABABGGGBEGGGGGGHHHGGFFHFHHHGFGHF5GGAFHFEFGEFFDGGF5GHFGHGHHHDFAEEEGHCEEEFFFHHHH4BFDGFGHFB3FEFBB3GFF??FGGHHBE/EFEFHEHHFHBDDBDGFG3F?<C><F?CD@@FD
@M02034:409:000000000-BFKT7:1:2103:9965:27058 1:N:0:27
AAAGTCGAGGTGCCTAAAGTGGCAACCCAGACTCCGCCTCCTGTTGGTGGTGTAGAGCTTCCTGTAGCCGCATGGCGTT
+
CCCCCFBBBCBCGGGGGGGGGGGHHHHGGHA2B3FE22E?FGFHFHAAF?FEA3F5A5FF5BGGF5F531E0BEF1>B@
@M02034:409:000000000-BFKT7:1:2103:17927:27089 1:N:0:27
AAAGTCGAGGTGCCTAAAGTGGCAACCCAGACTACGCCTCATGTTGGTGGTGTAGAGCTTCCTGTAGCCGCATGGCGTTCGTACTTAAATATGGAACTAACCATTCCAATTTTCGCTGTCTCTTATACACATCTCCGAGCCCACGAGACA
+
ABBBAFBBBBAAGGGGGGFFGFGFHHHGGDHGGFHGCGHGHHHGHHHEFE1FFFHGHHGHHHHFGHHFHEEGGGHGGEEGGFGHGHGHHHGGGFGFGGHHHHHHHHHGHHFHHHGGGGGGFHHGHHHHHHHHHHHFECGCGECFFDCFGF
@M02034:409:000000000-BFKT7:1:2103:18831:27110 1:N:0:27
AAAGTCGAGGTGCCTAAAGTGGCAACCCAGACTCCTCCTCCGGTTGGTGGTGTAGAGCTTCCTGTAGCCGCATGGCGTTCGTACTTAAATATGGAACTAACCATTCCAATTTTCGCTGTCTCTTATACACATCTCCG
+
BBCCAFBBCBABGGGGGGGGGGGHHHHGGHAEHBBFAFGB3E2FFG0AAEEE1DFBFADF5FDDA5D5@EF0EEF1E?EFEEFCGGGGFFHFHF33FGHH3?3FF4F??GFHH4</F/?BFFDD?DGFF2GHHGG2?
@M02034:409:000000000-BFKT7:1:2103:11701:27133 1:N:0:27
AAAGTCGAGGTGCCTAAAGTGGCAACCCAGACTTCGGGGCATGTTGGTGGTGTAGAGCTTCCTGTAGCCGCATGGCGTTCGTACTTAAATATGGAACTAACCATTCCAATTTTCGCTGTCTCTTATACACATCTCCGAGCCCACGAGACA
+
CBBCBFCCCCCBFGGGGGGFGGGHGHHGFHHGHHGGGGGGGHHHHHHAFGEFHFHFHHHHHHHHFHHGHGGGGGGGGGGGFFHHHHHGFHHHHHFFHHHHEHFGHHHFHGHHHFEEGGGFHHFHGHHHFHFHHHGHECFGFEEECFGGGF
@M02034:409:000000000-BFKT7:1:2103:12250:27136 1:N:0:27
AAAGTCGAGGTGCCTAAAGTGGCAACCCAGACTCCGCCTCCTGTTGGTGGTGTAGAGCTTCCTGTAGCCGCATGGCGTTCGTACTTAAATATGGAACTAACCATTCCAATTTTCGCTGTCTCTTATACACATCTCCGAGCCCACGAGAC
+
CBCCCFCCCC2AGGGGGFFGGGGGHHGGGHGGHFHGDFGGHHHGGHFEFDEFGFHFGBGFHHHHFEGEHGGGGGHGFEGGGGGEGHFFEFFHHHGFGFFFFGHHHFHEHHHHHGGGGGGFHFHHHEFF3FHHHGFBC>BCCFHFGGGF?
@M02034:409:000000000-BFKT7:1:2103:10306:27155 1:N:0:27
AAAGTCGAGGTGCCTAAAGTGGCAACCCAGACTCCGCGGCTTGTTGGTGGTGTAGAGCTTCCTGTAGCCGCATGGCGTTCGTACTTAAATATGGAACTAACCATTCCAATTTTCGCTGTCTCTATACACATCTCCGAGCCCACGAGACAG
+
BBBBBFBBBBABGGGGGGGFGGGHHHHGGHHGHHHGGGGGGGGHHHHGFEEFFGGGGHHHHHHHHHHHHGGGGGHHGGGGGGGHHHHHHHHHHHGGHHGGHHGHHHHGHHHHHFDGGGGGHGHHHHHHHHHGGHFE@GG@FHGGGGGGHH
@M02034:409:000000000-BFKT7:1:2103:15047:27157 1:N:0:27
AAAGTCGAGGTGCCTAAAGTGGCAACCCAGACTAATACTAAGGTTGGTGGTGTAGAGCTTCCTGTAGCCGCATGGCGTTCGTACTTAAATATGGAACTAACCATTCCAATTTTCGCTGTCTCTTATACACATCTCCGAGCCCACGAGACA
+
BBBBAFBADBAAGGGGGGFBFFGGHHHGGHHGHHHHHHHGGHHFGHGGFGEFFGGHHHHHHHHGBFGGGEGGGGHGGEEGFEHHHHHGHHGHHFFGFGFFGHFGDGHHGGHHHGEGGGEGHBGHHHGGFHHHHGHHD?DCCGHGGGGGGF
@M02034:409:000000000-BFKT7:1:2103:12495:27169 1:N:0:27
AAAGTCGAGGTGCCTAAAGTGGCAACCCAGACTACTGATAAGGTTGGTGGTGTAGAGCTTCCTGTAGCCGCATGGCGTTCGTACTTAAATATGGAACTAACCATTCCAATTTTCGCTGTCTCTTATACACATCTCCGAGCCCACGAGACA
+
BBCCBFCCCCBCGGGGGGGGGGGHHHHGGHHGHHCGHDGBDHHHHH?AFAEAFBGBFGEFEHHHG5G53E??FEH1EEEFEFFHHDGFHFH4FF3FGGHF303BFGFFFGHHH4EEFE?GHHHHFGGHGHF2FFGDFCGGGGGGGGGGGF
@M02034:409:000000000-BFKT7:1:2103:8589:27175 1:N:0:27
CAAGTCGAGGTGCCTAAAGTGGCAACCCAGACTCATCCGAAGGTTGGTGGTGTAGAGCTTCCTGTAGCCGCATTGCGTTCGTACTTAAATATGGAACTAACCATTCCAATTTTCTCTGTCTCTTATACACATCTC
+
>AAAABAA?2A4BGGEGG4FFGFHHHGEFFEDGHGFHF?AE?EHHGGGGGF1FF5FADFGHEGHH5FHF1E@G1BDEE1B11BGGHGHFFHF43B3BGDCGEBHFFFBBEGFGG4BGDGHHGGHGFHHEHHHFHH
@M02034:409:000000000-BFKT7:1:2103:17912:27177 1:N:0:27
```
