## Supplementary material for "Engineering a virus-like particle to display peptide insertions using an apparent fitness landscape": Sequencing text files, python code, and primer descriptions: eHTS068S27_s1_pe (part 32 of 41)

```
AAAGTCGAGGTGCCTAAAGTGGCAACCCAGACTCGTAAGTCGGTTGGTGGTGTAGAGCTTCCTGTAGCCGCATGGCGTTCGTACTTAAATATGGAACTAACCATTCCAATTTTCGCTGTCTCTTATACACATCTCCGAGCCCACGAGACA
+
AAABAFAABBAAFGGDGGGFGFFHHHHGFDHGGHGHGHFAFEGEGGGEFEEFBDGGGGHHHHHHGFHFGEFGGGGGFEFGGFHHHHHHHHGGGHGFHHHHGHFHFHFFFHHHHHGDGGEGHGHHGGGHHHHHHHFFEFG@DAGFCCCDDF
@M02034:409:000000000-BFKT7:1:2103:20600:27186 1:N:0:27
AAAGTCGAGGTGCCTAAAGTGGCAACCCAGACTAATGATCTTGTTGGTGGTGTAGAGCTTCCTGTAGCCGCATGGCGTTCGTACTTAAATATGGAACTAACCATTCCAATTTTCGCTGTCTCTTATACACATCTCCGAGCCCACGAGACA
+
AAAAAFAABBAAFGGGGGGGGDFB4FGEEDA2EHHFHCDGHHFHHHG2BABFHEGFG5EGGFHEFGGFHEEEEGHHFEGFEEGHEHFGHHEHHG3FGGGHGGFGHHHFHHHHHGGGGGGHGHHHHFHFFCHHHHHGC@DCFGFGGGGCG?
@M02034:409:000000000-BFKT7:1:2103:14841:27192 1:N:0:27
AAAGTCGAGGTGCCTAAAGTGGCAACCCAGACTAAGTTTATGGTTGGTGGTGTAGAGCTTCCTGTAGCCGCATGGCGTTCGTACTTAAATATGGAACTAACCATTCCAATTTTCGCTGTCTCTTATACACATCTCCGAGCCCACGAGACA
+
AAA?AF1A?D>>BA1BGGF3FD00FCF0AGCFCFGADGFFDDCFGFEAFC/BFFDAG1GGFGGFFGFAGFAEGFF0E>EEEEFFGGFFHHEEGFFFGGHF1>FGEGFEHHHHHDEGGEEFH2FHFHHHHGFGBGHGECCGGGHGGGCGGF
@M02034:409:000000000-BFKT7:1:2103:8583:27194 1:N:0:27
CAAGTCGAGGTGCCTAAAGTGGCAACCCAGACTCATCCGAAGGTTGGTGGTGTAGAGCTTCCTGTAGCCGCATGGCGTTCGTACTTAAATATGGAACTAACCATTCCAATTTTCGCTGTCTCTTATACACATCTCCGAGCCCACGAGACA
+
BACCBFCBCCBCGGGFGGGGGGGHFHHGGHHGHHHHHHEEEEGGGHFEFEAFGFGFGHHHFHHGGFHEGEFEGGHGGEGGGFHHHHHGHHGHHGDDFHFGHGBGHGFFHGHHHGGGGGGHHHHHFHHGHHHHHGHGECGGGGHEGGGGG<
@M02034:409:000000000-BFKT7:1:2103:18205:27195 1:N:0:27
AAAGTCGAGGTGCCTAAAGTGGCAACCCAGACTAAGGGGAATGTTGGTGGTGTAGAGCTTCCTGTAGCCGCATGGCGTTCGTACTTAAATATGGAACTAACCATTCCAATTTTCGCTGTCTCTTATACACATCTCCG
+
>AA?3BAADDAAGGFGGGGBAEFHHFHGGHGGCFGHBA2EGHFAGGHFF11B1BGHFFFFGCFHH5FGHGGEEGHHGECFFECCGHDFHHHHHGFEGF?3B0FF3GGFGHEH44EF?GGEHFHHHH2??B?BFGG1<
@M02034:409:000000000-BFKT7:1:2103:15330:27196 1:N:0:27
AAAGTCGAGGTGCCTAAAGTGGCAACCCAGACTAATAATTTTGTTGGTGGTGTAGAGCTTCCTGTAGCCGCATGGCGTTCGTACTTAAATATGGAACTAACCATTCCAATTTTCGCTGTCTCTTATACACATCTCCGAGCCCACGAGACA
+
AABBAFBBBD>AGGGGGGFFGFEHHHHGGGHGHHHHHHHGGHHHHHHECEEFFFGHHHHHHHHHGHHGGEGEGGGHGGGGGEGHHHHHHHGHHGGFHFHGFHEGHHHFHHHHHHGGGGGHHHHHHHGHGHHHGHHHGCFGGGHGGGCFGG
@M02034:409:000000000-BFKT7:1:2103:17671:27198 1:N:0:27
AAAGTCGAGGTGCCTAAAGTGGCAACCCAGACTCCGCTGACGGTTGGTGGTGTAGAGCTTCCTGTAGCCGCATGGCGTTCGTACTTAAATATGGAACTAACCATTCCAATTTTCGCTGTCTCTTATACACATCTCCGAGCCCACGAGAC
+
ABBCAFBBBCABGGGGFGGGGGGHHHHGGGHGHHHGGGEEHGGFGGGEFGFGEGHHGHHHHHHHHHHFHFGGGGHHGEGGGGHHHGHHHHHGHHHFHHFHHHGHHHGHHHHHHHGGGGFHHHHHGHFHHFFHHHHEEBFCGGHGGGFGG
@M02034:409:000000000-BFKT7:1:2103:21959:27212 1:N:0:27
AAAGTCGAGGTGCCTAAAGTGGCAACCCAGACTAATCCGAAGGTTGGTGGTGTAGAGCTTCCTGTAGCCGCATGGCGTTCGTACTTAAATATGGAACTAACCATTCCAATTTTCGCTGTCTCTTATACACATCTCCGAGCCCACGAGACA
+
ABBBAFBBBBABFGGGGGGGGGDFHHGGFDFFHHGGHHEEGGGEGHGEFGEFGFGEGEGHGFGGHHHFGG?CEGHFEBEFEBBFGHHFHHHHHG3BBGHHHHHFHHHGGHHHHEEFGGGFHFGHHFHHHGHHFGD2?/B@CFEGGCFF/>
@M02034:409:000000000-BFKT7:1:2103:22039:27215 1:N:0:27
AAAGTCGAGGTGCCTAAAGTGGCAACCCAGACTGATAAGGAGGTTGGTGGTGTAGAGCTTCCTGTAGCCGCATGGCGTTCGTACTTAAATATGGAACTAACCATTCCAATTTTCGCTGTCTCTTATACACATCTCCGAGCCCACGAGACA
+
ABABAFBBCCAAGGGFFFGFGGEHGHHGFHHFHGHHHHHHHHGBGHGEFFBFGFHGGFGHHFGGGHHHFEEGGGHGEEEFFEGHHHGHHHHHHHFGFHFFGHDHHHEFHHHHHFEGFGGFHHHHHGEHFFGGGGDDC@FBCFGGGGGGGC
@M02034:409:000000000-BFKT7:1:2103:21472:27216 1:N:0:27
AAAGTCGAGGTGCCTAAAGTGGCAACCCAGACTGATCATAGGGTTGGTGGTGTAGAGCTTCCTGTAGCCGCAT
+
AABABF3>A?ABGGGGF4FGGGGHGHHGGHGGGB3D5AGF53B3BAE221BAF3G555FG5FGD5A55A1A0B
@M02034:409:000000000-BFKT7:1:2103:18202:27216 1:N:0:27
AAAGTCGAGGTGCCTAAAGTGGCAACCCAGACTAAGGGGAATGTTGGTGGTGTAGAGCTTCCTGTAGCCGCATGGCGTTCGTACTTAAATATGGAACTAACCATTCCAATTTTCGCTGTCTCTTATACACATCTCCGAGCCCACGAGAC
+
AABBAFBBCCAAGGGGGGGGGGGHHHHGGHHFFHHGFGGGFHHHHHHBFGEFFFHFHFFHHHHHGHHFHEEFGGGHE?FFFGHHHHFHHHHHGHGHFFHHHHGHGHHHHHHHHHGGGGEHHHHHHHHHGHHHHHHFCBD>BGGGGGGGG
@M02034:409:000000000-BFKT7:1:2103:11872:27223 1:N:0:27
AAAGTCGAGGTGCCTAAAGTGGCAACCCAGACTCGGGGGGGTGTTGGTGGTGTAGAGCTTCCTGTAGCCGCATGGCGTTCGTACTTAAATATGGAACTAACCATTCCAATTTTCGCTGTCTCTTATACACATCTCCGAGCCCACGAGACA
+
BBBBAFBADBBBGGGGGGGGGGGHHHHGGHGGHHGGGGGGGGGGGGGGGGFGFGGGGGGGGGGGFFFFFFFFFFFFFDFFFFFFFFFFFFFFFFFFFFFFFFEFFFFFFFFFFFFFFFFFFFFFFFFFFFFFFFFBDAFFFFFFFFFFFB
@M02034:409:000000000-BFKT7:1:2103:21487:27226 1:N:0:27
AAAGTCGAGGTGCCTAAAGTGGCAACCCAGACTGATCATAGGGTTGGTGGTGTAGAGCTTCCTGTAGCCGCATGGCGTTCGTACTTAAATATGGAACTAACCATTCCAATTTTCGCTGTCTCTTATACACATCTCCGAGCCCACGAGAC
+
AB@AAFBBBBABGGFGFGGFGFGCFHFEFEF2AGGGGHGDHHFBBEGEFGGGHEGFGGHHHHHHHFHGFFECEEHB>EECFFGFGHFGGHHHHH3FFHBBFGBGHHHHFGHHHDEEGGGHFDBGFHHHFFGHHHFDC/<<BFHADGGA?
@M02034:409:000000000-BFKT7:1:2103:11887:27235 1:N:0:27
AAAGTCGAGGTGCCTAAAGTGGCAACCCAGACTCGGGGGGGTGTTGGTGGTG
+
AAABBBAABB2>BGFGFGDBBGF4EFGGGHGGFFFFGGE@C@G@DFGF?D.=
@M02034:409:000000000-BFKT7:1:2103:13723:27250 1:N:0:27
AAAGTCGAGGTGCCTAAAGTGGCAACCCAGACTCGTCCTCCGGTTG
+
BCCBAFBBBBAAFGGGGGGGGGGHHHHGGHHGH3AF22B53AEA2E
@M02034:409:000000000-BFKT7:1:2103:20533:27254 1:N:0:27
AAAGTCGAGGTGCCTAAAGTGGCAACCCAGACTAATAAGCAGGTTGGTGGTGTAGAGCTTCCTGTAGCCGCATGGCGTTCGTACTTAAATATGGAACTAACCATTCCAATTTTCGCTGTCTCTTATACACATCTCCGAGCCCACGAGAC
+
BBBBBFABBBAAGGGGGGGGGFEFGHFEGDGCH33B5DB353BFGHGEFFBFGGFFHGGHHHHGGGHHHE0EEGHHGFGGGGGHEGGFHHGHHHDGHHHHHGHHHHHHHHHHHHGGGGFFHFHGHHHHGHHHHHFHGCG?CEEGGGGGG
@M02034:409:000000000-BFKT7:1:2103:10021:27258 1:N:0:27
AAAGTCGAGGTGCCTAAAGTGGCAACCCAGACTATGAGGGATGTTGGTGGTGTAGAGCTTCCTGTAGCCGCATGGCGTTCGTACTTAAATATGGAACTAACCATTCCAATTTTCGCTGTCTCTTATACACATCTCCGAGCCCACGAGAC
+
AAAB3F>ADD2>4FGGBGFBGFFFFEGGEGHDFFGFFHGGGHFHHHGEFEABGGFGGFGFHFHFFHHFFFEEFEHGEECCEE2GGHFBDGBBGHB@3CB@FCHHHHFFFHHHHFGGGGGEHEGHGHGHFHGHHHDFE@?@/FH/@<>/?
@M02034:409:000000000-BFKT7:1:2103:12225:27265 1:N:0:27
AAAGTCGAGGTGCCTAAAGTGGCAACCCAGACTTCGCAGCCGGTTGGTGGTGTAGAGCTTCCTGTAGCCGCATGGCGTTCGTACTTAAATATGGAACTAACCATTCCAATTTTCGCTGTCTCTTATACACATCTCCGAGCCCACGAGACA
+
BBCCBFBCCCAAGGGGGGGGGGGHHHHGGHHGHHHGDGGGAAGGEGFEAAFE13FDDFGFBGGHHFD5@EGCGFF1E>EFE?B?GGHFHHH4B?33FGHH3B3FD4GFHGHHHD?DGD?2FGGGBDF@GBGGHHH2C</@>FEFDGGGD<
@M02034:409:000000000-BFKT7:1:2103:12488:27266 1:N:0:27
AAAGTCGAGGTGCCTAAAGTGGCAACCCAGACTGATAGGCGGGTTGGTGGGGTAGAGCTTCCTGTAGCCGCATGGCGTTCGTACTTAAATATGGAACTAACCATTCCAATTTTCGCTGTCTCTTATACACATCTCCGAGCCCAAGAGAC
+
BBBBBFBBBB2AEGFGFGGFGFGFGHHEGGHFGFHHHHHGGGGAFAC1FG0>?>F3GDGGFFGGGFG4BE>EEEFBE/>??/B/?FBBGHBFGH2F2F?GGFHHGBGFHFHHH2B/CDDDFFHH1GB?1FFCFFDHA<C<@EH.<<C/C
@M02034:409:000000000-BFKT7:1:2103:15790:27296 1:N:0:27
AAAGTCGAGGTGCCTAAAGTGGCAACCCAGACTGGGGCTGTGGTTGGTGGTGTAGAGCTTCCTGTAGCCGCATGGCGTTCGTACTTAAATATGGAACTAACCATTCCAATTTTCGCTGTCTCTTATACACATCTCCGAGCCCACGAGACA
+
AABBAFBABD>>BGGG4BEBFFGHHHHGGEGFFGHHGGGGBFGGEGGEFE1BBEGFGGFFFGHFBGGFGEG@FGGGEEEGEEGEHHGHHHGHGGBFGFFFHHGHFHHFHHHHHFGGDGGHHHHHHHFHGFHHFFHHBBCBFGHGGGGEGF
@M02034:409:000000000-BFKT7:1:2103:10133:27299 1:N:0:27
AAAGTCGAGGTGCCTAAAGTGGCAACCCAGACTATGAGGGATGTTGGTGGTGTAGAGCTTCCTGTAGCCGCATGGCGTTCGTACTTAAATATGGAACTAACCATTCCAATTTTCGCTGTCTCTTATACACATCTCCGAGCCCACGAGACA
+
AABAAFBABDAAGGGGGGGGGGGHHHHGGHHGHGHHHHHGFHGHHHHGFFGGGFHHHHHHGHHHHHHGHGGGGGGGGGGGGGHHHHHHHHHGHHEFHHHGFGEGEEHGHHHHHGFGGGGGHHHHHHHHHHHHGHHHGCGGGGHGGGGFG<
@M02034:409:000000000-BFKT7:1:2103:17479:27305 1:N:0:27
AAAGTCGAGGTGCCTAAAGTGGCAACCCAGACTGGGATGCAGGTTGGTGGTGTAGAGCTTCCTGTAGCCGCATGGCGTTCGTACTTAAATATGGAACTAACCATTCCAATTTTCGCTGTCTCTTATACACATCTCCGAGCCCACGAGACA
+
ABCCAFAADBAAGGGGGGGGGGGHHHHGGGHGHHHHHHEGHHGFGHFBAEEFAFGFGGFGFGHGGHFDFFFGGFFBEEEFEEFGGHHFFHGFBF3DGHFGHFGGGGHGHHFHHHGGGGEGHBGGBHFFFGDGHFHFD@@BBFCCDFCGD<
@M02034:409:000000000-BFKT7:1:2103:11228:27312 1:N:0:27
AAAGTCGAGGTGCCTAAAGTGGCAACCCAGACTCTTAAGCCTGTTGGTGGTGTAGAGCTTCCTGTAGTCGCATGGCGTTCGTACTTAAATATGGAACTAACCATTCCAATTTTCGCTGTCTCTTATACACATCTCCG
+
ABCCAFCCCCBBGGGGGGGGGGGHHHHGGGHGHCGHHFHBFGFEBHF222EFBDG5EDGF5FE55BFGBAE0EEF1>B>F1E2?1DGDDGHFFF33BFGH313BDBF4?FBFF4EEFE/BFGFD4EFEG3?CGFGBD
@M02034:409:000000000-BFKT7:1:2103:21253:27321 1:N:0:27
AAAGTCGAGGTGCCTAAAGTGGCAACCCAGACTCAGAGTGGGGTTGGTGGTGTAGAGCTTCCTGTAGCCGCATGGCGTTCGTACTTAAATATGGAACTAACCATTCCAATTTTCGCTGTCTCTTATACACATCTCCGAGCCCACGAGACA
+
AABBAFAADBBA4GGGGGGEGGGCFHHGGHGCGGHHHHGHGHGEEGGEFGEFHGHFGFHHGFHGGFHDGEGFGGHEEBECFFGFGFGGHHGHGHBGFHFFHHFHHFFEHHHHHGGAFGGFHFHHFHHFFHHHGHFFC>@BCGHGFCGGGF
@M02034:409:000000000-BFKT7:1:2103:9528:27323 1:N:0:27
AAAGTCGAGGTGCCTAAAGTGGCCACCCAGACTGATACTCATGTTGGTGGTGTAGAGCTTCCTGTAGCCGCATGGCGTTCGTACTTAAATATGGAACTAACCATTCCAATTTTCGCTGTCTCTTATACACATCTCCGAGCCCACGAGACA
+
BBBBBFA3ADAAGGGGGGGGGGGGHGHGGHHGFHGHHHHHCGDFGHFGFGGGGGHHHHHHFGGGFFGFGGEGGGHHGGGGC?GHHHHHHHHGFBFGHHB@FGEGHFFHHHHHHHFGGGGHHGGHHHGHGHGHFBF2AB/CGGHF?C@CD?
@M02034:409:000000000-BFKT7:1:2103:14142:27325 1:N:0:27
AAAGTCGAGGTGCCTAAAGTGGCAACCCAGACTCAGAAGAGTGTTGGTGGTGTAGAGC
+
ABBA>DABBBAAGGGBGGF6FDFHFHHGGHHGHCFGD5C3FBGFEEAEEAEE13B555
@M02034:409:000000000-BFKT7:1:2103:21401:27326 1:N:0:27
AAAGTCGAGGTGCCTAAAGTGGCAACCCAGACTATGTCTTCGGTTGGTGGTGTAGAGCTTCCTGTAGCCGCATGGCGTTCGTACTTAAATATGGAACTAACCATTCCAATTTTCGCTGTCTCTTATACACATCTCCGAGCCCACGAGACA
+
AABBAFAABBAAGGF5FGGGFGGGHHHGGHHGHHHHHHHHHHGGGGGGGGGGHHHHHHHHHHHHGHHHHGGGGGHHGGGGGGHHHHFGHHHHHHGGGGGGHHFHHHHHHHHHHHGGGGGHHHHHGHFHFHHGHFBGFCDCFGHGGGGGGG
@M02034:409:000000000-BFKT7:1:2103:22029:27328 1:N:0:27
AAAGTCGAGGTGCCTAAAGTGGCAACCCAGACTAAGCCTCATGTTGGTGGTGTAGAGCTTCCTGTAGCCGCATGGCGTTCGTACTTAAATATGGAACTAACCATTCCAATTTTCGCTGTCTCTTATACACATCTCCGAGCCCACGAGACA
+
BBBBBFBBBBABGGGGGGGGGGGGHHHGGHHFHHHHHHHHHHHHHHHEFGEFGFHFHGHHHHHHHHHFHGGGGGHFEEGGGGHHHHHHHHHHHH@GFHHHHHHHHHHHHHHHHHGGGGGHHHHHHHGHGHHHHHFBB/C?DGHGGGGGG<
@M02034:409:000000000-BFKT7:1:2103:17265:27330 1:N:0:27
AAAGTCGAGGTGCCTAAAGTGGCAACCCAGACTAATGATAAGGTTGGTGGTGTAGAGCTTCCTGTAGCCGCATGG
+
BBCCBFCCCCBCGGGGGGGGGGGHHHHGGHHGHHHFFEGG5FHHGHAEF?EFFDG5AFGG5FFGFAGDDEF0EAF
@M02034:409:000000000-BFKT7:1:2103:14586:27338 1:N:0:27
AAAGTCGAGGTGCCTAAAGTGGCAACCCAGACTGGGGCGGGGGTTGGGGGTGTAG
+
BCCBAFBABBAAGGGGGGFFGFGHHHHGGHGFGAFEE2FGGGGEEGC//BB</2?
@M02034:409:000000000-BFKT7:1:2103:13358:27339 1:N:0:27
AAAGTCGAGGTGCCTAAAGTGGCAACCCAGACTCCTCTGGATGTTGGTGGTGTAGAGCTTCCTGTAGCCGCATGGCGTTCGTACTTAAATATGGAACTAACCATTCCAATTTTCGCTGTCTCTTATACACATCTCCGAGCCCACGAGACA
+
ABBBAFBBBBABGGGGGGFEGFGFHHHGGHHFHHHHHHGHHFHGHHHGFGFFGHHHHHFHHHHHGGHGHECEGGGGEEGGGGHHHHHHHHHGGFFBGHHHHHGHHHHHHHHHHHGGDEFHHHHHGHHHGHHHHHHGD@C<CFHGGGGGGH
@M02034:409:000000000-BFKT7:1:2103:19696:27340 1:N:0:27
AAAGTCGAGGTGCCTAAAGTGGCAACCCAGACTCAGCATCGGGTTGGTGGTGTAGAGCTTCCTGTAGCCGCATGGCGTTCGTACTTAAATATGGAACTAACCATTCCAATTTTCGCTGTCTCTTATACACATCTCCGAGCCCACGAGAC
+
BBBBAFBBBBBBGGGGGGGGGGGHFHHGGHHGHFHHHHHHGGGHGGGEFGFGHHHGHGHHFHHHHHHHHGCGGGHHGGGGGGHHHHHHFHHFHHGHHHEGHHGGHHFHHGHHHHGGGGEHHFHHHHFHHHHHFFHHACCCGGEGFFGGG
@M02034:409:000000000-BFKT7:1:2103:14134:27342 1:N:0:27
AAAGTCGAGGTGCCTAAAGTGGCAACCCAGACTCAGAAGAGTGTTGGTGGTGTAGAGCTTCCTGTAGCCGCATGGCGTTCGTACTTAAATATGGAACTAACCATTCCAATTTTCGCTGTCTCTTATACACATCTCCGAGCCCACGAGACA
+
AABBAFAAD@AAEGGGGGFBGFGHFFGFFFGGHFFHHHHHHDFDGHHABEEABFGGGGHHHFHFGHHFGEEEGEFGEEEEEEGHHHHGEHHFFFFGGFHGHHHHHGGDDGHFHHGGGF<DFEHHHHGHFHHHFFHH?<@>BFGGFFCFEC
@M02034:409:000000000-BFKT7:1:2103:12063:27345 1:N:0:27
AAAGTCGAGGTGCCTAAAGTGGCAACCCAGACTCAGACTAAGGTTGGTGGTGTAGAGCTTCCTGTAGCCGCATGGCGTTCGTACTTAAATATGGAACTAACCATTCCAATTTTCGCTGTCTCTTATACACATCTCCGAGCCCACGAGACA
+
BBBAAFAADDABGGGGFGGFGFGFHGFEEHGDCCGHHHHFCHGHGHCEGGEFGGHBGFHHHFHFHGHHHGGGGGHHGEEFGFGHGH4BFGGHHFEGHHFGHHHHHHHHEGGHHHCGGGGHHGHHHHBGGHFGFHG2?<CDFGHGGCCE?C
@M02034:409:000000000-BFKT7:1:2103:17796:27364 1:N:0:27
AAAGTCGAGGTGCCTAAAGTGGCAACCCAGACTCGGACGCATGTTGGTGGTGTAGAGCTTCCTGTAGCCGCATGGCGTTCGTACTTAAATATGGAACTAACCATTCCAATTTTCGCTGTCTCTTATACACATCTCCGAGCCCACGAGACA
+
AABBAFBBBBABGGGGGGGGGGGGHHHGGFHGHHGGGGGGGGGHHHHEFGEFBGGHHGHHFHHHGHHGHFGGGGHHGEFGFFFHHHHHHHHHGHFFHFHHGHGHHHHFHHEHHHGGGGGHHHHHGHFFFHHFFHFHGFGGGGHEGGGGGG
@M02034:409:000000000-BFKT7:1:2103:12522:27381 1:N:0:27
AAAGTCGAGGTGCCTAAAGTGGCAACCCAGACTAAGAAGACGGTTGGTGGTGTAGAGCTTCCTGTAGCCGCATGGCGTTCGTACTTAAATATGGAACTAACCATTCCAATTTTCGCTGTCTCTTATACACATCTCCGAGCCCACGAGACA
+
AABBAFABDA>AGGGGGBEBFGGHHHHGFHHGGHGGHHHHHGCFGECEFGEFFGHHHHGHHHHHGFHGHFGGGGFHGDEGGGHHHHFHFHHHHHHFGHHHGHGGHHFHHHEHHHGGGGGHHHHHHHHHFEHHFHHHGGGGCAHFGGGGGF
@M02034:409:000000000-BFKT7:1:2103:11527:27388 1:N:0:27
AAAGTCGAGGTGCCTAAAGTGGCAACCCAGACTCAGCAGCATGTTGGTGGTGTAGAGCTTCCTGTAGCCGCATGGCGTTCGTACTTAAATATGGAACTAACCATTCCAATTTTCGCTGTCTCTTATACACATCTCCGAGCCCACGAGACA
+
AAAAABA??D>ABGGDBGGGGGGGHHAAAAFFHFHGGHFH0FAFHHHEFFEFADGBGFHHHHHHGGGGFFG?EEEBEFGGGFHEHH21FG2GFHFD1F1E@FFGHH2FGGHHHHGGGFE1FGFH1GB22<F11FF1C<B/<?/F/@/CEG
@M02034:409:000000000-BFKT7:1:2103:21945:27390 1:N:0:27
AAAGTCGAGGTGCCTAAAGTGGCAACCCAGACTCCGGCGCCGGTTGGTGGTGTAGAGCTTCCTGTAGCCGCATGGCGTTCGTACTTAAATATGGAACTAACCATTCCAATTTTCGCTGTCTCTTATACACATCTCCGA
+
BBBBBFAA@D>AGGGGFGGGGGGFHHHGFHHGG3FEE?E?EGGEEEE??EEF?BG@BBFG3@GGBDGF3?>>EEHFE?EEEFHGFGFFFFFHGG33?FDC202FD3DFFGHHF2BBEGE2FFDFBFF11?FB<D11?<
@M02034:409:000000000-BFKT7:1:2103:22187:27394 1:N:0:27
AAAGTCGAGGTGCCTAAAGTGGCAACCCAGACTCTGACTCCGGTTGGTGGTGTAGAGCTTCCTGTAGCCGCATGGCGTTCGTACTTAAATATGGAACTAACCATTCCAATTTTCGCTGTCTCTTATACACATCTCCGAGCCCACGAGACA
+
BBBBBFBBBBABFFGGGGGGGGGGFGGGFHHGGHHHGHFFHGGGGGGEFEAFFFGEGFFHHHHHGDGFGEFEGEHEEEEFFEFHHHGHHHGFGFDGFHGFGGHHHHHGHHHHHEFGGGEGFFGFBFFHFFHFHHHF?/<C@FEGGGGGGG
@M02034:409:000000000-BFKT7:1:2103:11903:27397 1:N:0:27
AAAGTCGAGGTGCCTAAAGTGGCAACCCAGACTGCTACTACGGTTGGTGGTGTAGAGCTTCCTGTAGCCGCATGGCGTTCGTACTTAAATATGGAACTAACCATTCCAATTTTCGCTGTCTCTTATACACATCTCCGAGCCCACGAGAC
+
AAAAAFBADDAAGGGGGGGGGGGHHHHGGHHGGHHGHHHHHGGHGGGGFGEGHFHHHHHHHHHHHEHHFGGEGGHHGGGGGGHHHHHHHHHGHFBGHHHGGHGGFHHFDGHGHHEGGGGHHHHHHHHFHGHHFHFFFCDGFGGGC@@/E
@M02034:409:000000000-BFKT7:1:2103:12518:27398 1:N:0:27
AAAGTCGAGGTGCCTAAAGTGGCAACCCAGACTAAGAAGACGGTTGGTGGTGTAGAGCTTCCTGTAGCCGCATGGCGTTCGTACTTAAATATGGAACTAACCATTCCAATTTTCGCTGTCTCTTATACACATCTCCGAGCCCACGAGACA
+
BBBBAFBADDAAGGGGGGGFGGGHHHHGGGHFFHHHHHGHHGGEFGG1AEEFAGGFHFHGHHHHGGHGHEEEGGHFEFGFE?FGHHHHGFHHHHGFGHFFHHEHHHHHHHHHHGEGGGGHBGHHGHGGFGHHFHFGEBC<CFA/ADGDGB
@M02034:409:000000000-BFKT7:1:2103:12100:27413 1:N:0:27
AAAGTCGAGGTGCCTAAAGTGGCAACCCAGACTGGGGAGGGTGTTGGTGGTGTAGAGCTTCCTGTAGCCGCATGGCGTTCGTACTTAAATATGGAACTAACCATTCCAATTTTCGCTGTCTCTTATACACATCTCCGAGCCCACGAGACA
+
ABBBBFBBBBAAGGGFGGGFGGGHFHHGGHHGGH2FECEGGGGGGHAAAEEFBAFBGEBGFFHHGFHDFEGCGGHHGFGGDE21GHGGFHHFHGBFGHHHFF3FFBGEFFBHH?EFCB?FBDFG?FFHBFFFHHGHG?@CGEHGCGCEDF
@M02034:409:000000000-BFKT7:1:2103:15878:27413 1:N:0:27
AAAGTCGAGGTGCCTAAAGTGGCAACCCAGACTCCTCCGCATGTTGGTGGTGTAGAGCTTCCTGTAGCCGCATGGCGTTCGTACTTAAATATGGAACTAACCATTCCAATTTTCGCTGTCTCTTATACACATCTCCGAGCCCACGAGACA
+
ABCBAFBCBBAAGGGGGGGFGGGHHHHGGHHGHHHHHHGGFGGHFHHEAEBAABGBADBGGHHGFFFDFEGGGEA1EBEFFBGHHHHHHHHFFD33GGHHCGBGDHHFHHFHHHGGGG?GGBFHGGHHHHHHHHHF?>BCGGHGGGGDD=
@M02034:409:000000000-BFKT7:1:2103:11896:27413 1:N:0:27
AAAGTCGAGGTGCCTAAAGTGGCAACCCAGACTGCTACTACGGTTGGTGGTGTAGAGCTTCCTGTAGCCGCATGGCGTTCGTACTTAAATATGGAACTAACCATTCCAATTTTCGCTGTCTCTTATACACATCTCCGAGCCCACGAGAC
+
CCCCBFBCCCCBGGGDGGGGGGGHHHHGGGGGHGBGHHGFFGGHGGCGFGGFHHHFGHHHHHHHHHHGHGGGGGHHGGGGGGHHHHBFGGHHHHBDFHGHHHHGHGHEHGHHHHGGGGGHHGHHFHGHHHHHHHGHG/BGGGAFGCCGF
@M02034:409:000000000-BFKT7:1:2103:21270:27432 1:N:0:27
AAAGTCGAGGTGCCTAAAGTGGCAACCCAGACTCATAGTTCTGTTGGTGGTGTAGAGCTTCCTGTAGCCGCATGGCGTTCGTACTTAAATATGGAACTAACCATTCCAATTTTCGCTGTCTCTTATACACATCTCCGAGCCCACGAGACA
+
ABAAABA>AAA?FGGFGGGFGG2CGHFEGHDFHHHHGHFFHHHGHFGEFFEFGHHHGHHHGGHGHFHHHFEEEGHHGEEFGGHHGHHGHHFHHF3BGGFGHHHHHHHHHHHHHHGGGGEEFFHHHFGGHBHHHHFHG/CC@FHGG?CG/<
@M02034:409:000000000-BFKT7:1:2103:22176:27434 1:N:0:27
AAAGTCGAGGTGCCTAAAGTGGCAACCCAGACTCAGAATCAGGTTGGTGGTGTAGAGCTTCCTGTAGCCGCATGGCGTTCGTACTTAAATATGGAACTAACCATTCCAATTTTCGCTGTCTCTTATACACATCTCCGAGCCCACGAGACA
+
BBCCAFBADBABGGGGGGGGGGGGHHHGFHHGHHFHHHHHHHHGHHGEFGEFGFHHGGHHHHHHHHHHHGGGGGHHGGGGGGHHHHHHHHHHHHFFHHGGHHGHHGGGHHHHHHGGGGGHHGHHHHGHGFHHFHHFD@FCGGHGGGGGGC
@M02034:409:000000000-BFKT7:1:2103:21255:27444 1:N:0:27
AAAGTCGAGGTGCCTAAAGTGGCAACCCAGACTCATAGTTCTGTTGGTGGTGTAGAGCTTCCTGTAGCCGCATGGCGTTCGTACTTAAATATGGAACTAACCATTCCAATTTTCGCTGTCTCTTATACACATCTCCGAGCCCACGAGAC
+
BBBBBFBBDBABGGGGGGGGGGAHHHHGGHHGHBCGH5D5GFHHHHAAFGGFGGHGGHHHFGHHHHHFHFGEGGHGGGGFEFBGHHGFFHHHHHFFFHGHHHFGHHHGFGHHHGFGGGGGHHHHHHHHFG?GHHHHDCGFDGEEG<CGG
@M02034:409:000000000-BFKT7:1:2103:9075:27449 1:N:0:27
AAAGTCGAGGTGCCTAAAGTGGCAACCCAGACTGTGACGGGGGTTGGTGGTGTAGAGCTTCCTGTAGCCGCATGGCGTTCGTACTTAAATATGGAACTAACCATTCCAATTTTCGCTGTCTCTTATACACATCTCCGAGCCCACGAGACA
+
BBBBBFBBBBBBGGGGFGGEGGGHHHHGGHHGHHHGFGGGGGGGEGGE?AEF13B3@@B3@GHHFDG4@EEEEFF0>EEFEFFHGHHHFGHDEF22BGDG202B33?3DGHHH2BDDGCFFGFGDGGGFFHHHHFFE?FGGEGE@@CDG<
@M02034:409:000000000-BFKT7:1:2103:21253:27478 1:N:0:27
AAAGTCGAGGTGCCTAAAGTGGCAACCCAGACTCCTCCTTCTGTTGGTGGTGTAGAGCTTCCTGTAGCCGCATGGCGTTCGTACTTAAATATGGAACTAACCATTCCAATTTTCGCTGTCTCTTATACACATCTCCGAGCCCACGA
+
BBBBBFBBBBBBGGGGGFGGGGGHHHHGGHGGFG3GGHHGHGHHFGEAFEFGFDFBFBDGAGHGGH5AEEE0EFFC@>EFEE2GGHHH3GH4BB3@FEGH313B34F4BG3GB4>EED<B4BF?44BFGB2BGFHDF<<@CF/FCC
@M02034:409:000000000-BFKT7:1:2103:17220:27481 1:N:0:27
AAAGTCGAGGTGCCTAAAGTGGCAACCCAGACTCCGTCGCAGGTTGGTGGTGTAGAGCTTCCTGTAGCCGCATGGCGTTCGTACTTAAATATGGAACTAACCATTCCAATTTTCGCTGTCTCTTATACACATCTCGAGCCCACGAGACAG
+
AABAADAABBAAGGGGGGFGFGGGHHHGGAFFHGHGGFGGEG?FFGFFGGGGHFFHHHGHHHHHGGHEHGGGGGHHGGGFGGHHHHHHHHHHHFFHHHHFHGHF3GHHHHHGHHEFGGGFGHHHGGHHGBBHGHGHFCFCEHG@@<CDE<
@M02034:409:000000000-BFKT7:1:2103:11659:27487 1:N:0:27
AAAGTCGAGGTGCCTAAAGTGGCAACCCAGACTAATAATAAGGTTGGTGGTGTAGAGCTTCCTGTAGCCGCATGGCGTTCGTACTTAAATATGGAACTAACCATTCCAATTTTCGCTGTCTCTTATACACATCTCCGAGCCCACGAGACA
+
BBBBBFAABB>AFGGGGGGGGGGHGHHGGHGGGHHHHHHHHHH5FHGEFGEFFHHFHHHHHHHFGHHFHGGGGGHHFEFGGGHHHHGHGHFGGHEDGHGGHGHHFGHGHHHHHHGGGGGFHFHHHHHHHHHHGHHFF@CDGEHGGGGGGF
@M02034:409:000000000-BFKT7:1:2103:15143:27491 1:N:0:27
AAAGTCGAGGTGCCTAAAGTGGCAACCCAGACTTTGGATCGGGTTGGTGGTGTAGAGCTTCCTGTAGCCGCATGGCGTTCGTACTTAAATATGGAACTAACCATTCCAATTTTCGCTGTCTCTTATACACATCTCC
+
AAAA>DAABD2>FGFGGGGGGFFGFFGGCFFEGFFGHFFHGGG2FF0BAEECB3FDEB3GHHHHGFFDFCE?EGEEFEGGGEF1?4FDGHD4BBB3F3BGCGBG3BB444BGHH?F?EEGHHHHGHGHFCGGHFHD
@M02034:409:000000000-BFKT7:1:2103:13857:27494 1:N:0:27
AAAGTCGAGGTGCCTAAAGTGGCAACCCAGACTACTTCGTCGGTTGGTGGTGTAGAGCTTCCTGTAGCCGCATGGCGTTCGT
+
ABBAAFBBBDAAGGG5FGGGGFGHHHHGGHCFHH3DDDFAAE22AAEB1BE113D5AA335BAFGEB53EEEGD11>?>?>?
@M02034:409:000000000-BFKT7:1:2103:9089:27498 1:N:0:27
AAAGTCGAGGTGCCTAAAGTGGCAACCCAGACTGGTGTGGGGGTTGGTGGTGTAGAGCTTCCTGTAGCCGCATGGCGTTCGTACTTAAATATGGAACTAACCATTCCAATTTTCGCTGTCTCTTATACACATCTCCGAGCCCACGAGACA
+
AAAAAFAADDAAGGGG1B1FDGGHFHGGGHHGHHHB0ABEEEGEEEGFFGBFGFHHGFHHHGHHFHHHHGGGGGHHGGGGGEFHGHHF1FGFG11FFGFFHHGGHHFFHGHHHGCCGGFFHHHHFHHHDGHHGHHFC?@G@EEEGGGGC<
@M02034:409:000000000-BFKT7:1:2103:16688:27503 1:N:0:27
AAAGTCGAGGTGCCTAAAGTGGCAACCCAGACTGGGAAGAAGGTTGGTGGTGTAGAGCTTCCTGTAGCCGCATGGCGTTCGTACTTAAATATGGAACTAACCATTCCAATTTTCGCTGTCTCTTATACACATCTCCGAGCCCACGAGACA
+
ABABAFBBBBAAGGGGGGGFGGGGHHFGGGHGHHGHHHEHGHHCGGGEFEEFBGHFHHHHHHHFGGHGHFFGGGHGEEEGEFHHHHHHHHGHGHGFGHHHHHHGFHHHHHHGHHGGGGEFGHHHFHHHFGHGHHHHC@GBDFHGCCGGGC
@M02034:409:000000000-BFKT7:1:2103:16270:27510 1:N:0:27
AAAGTCGAGGTGCCTAAAGTGGCAACCCAGACTGGTCATCCTGTTGGTGGTGTAGAGCTTCCTGTAGCCGCATGGCGTTCGTACTTAAATATGGAACTAACCATTCCAATTTTCGCTGTCTCTTATACACATCTCCGAGCCCACGAGAC
+
BABCAFBBCBAAGGGGGGGGGGGFHHHGGGHGHHHGDHGFGHBGHHGB2AE1AAG5ADE3FGHHHFEABEEAFDA1E>EFEBBEGHHGFFHDBB33FFFF3B3FFHHGHHGFG4EEEE/F44B44BFBB2FCFHHFB<<@<CGFCCGD?
@M02034:409:000000000-BFKT7:1:2103:15142:27513 1:N:0:27
AAAGTCGAGGTGCCTAAAGTGGCAACCCAGACTTTGGATCGGGTTGGTGGTGTAGAGCTTCCTGTAGCCGCATGGCGTTCGTACTTAAATATGGAACTAACCATTCCAATTTTCGCTGTCTCTTATACACATCTCCGAGCCCACGAGAC
+
AABAAFAADD>AGFGGGGDBFCGCHGGECHCFCHHGGHG3AAABAEEEFEAABDEAF5BEFGGB5FGEGE?EGAE1EB>1?EEEHHFHHHGDFBBB3?FGFHEGFHEFFGBHH4EEGE?FF3FHFHDG3BGG2FDDC<C//CCFCCFDD
@M02034:409:000000000-BFKT7:1:2103:10454:27546 1:N:0:27
AAAGTCGAGGTGCCTAAAGTGGCAACCCAGACTACGTGTCCTGTTGGTGGTGTAGAGCTTCCTGTAGCCGCATGGCGTTCGTACTTAAATATGGAACTAACCATTCCAATTTTCGCTGTCTCTTATACACATCTCCGAGCCCACGAGAC
+
BBCCBFBABBBCGGGGFGFGGGGHGHGFGHEGHHHGAGHHHGHHHHHEFEEFGHHFGHHHHHHGHFHFGGGGGGHHFGGGGEHHHHGHFHHHGHGGGHFFHHBGHHGHHHHHHHGGGGGGHHHHHHGHGHGHHHGFF@F@CGFGGGGGG
@M02034:409:000000000-BFKT7:1:2103:21991:27548 1:N:0:27
AAAGTCGAGGTGCCTAAAGTGGCAACCCAGACTACGCGTGGGGTTGGTGGTGTAGAGCTTCCTGTAGCCGCATGGCGTTCGTACTTAAATATGGAACTAACCATTCCAATTTTCGCTGTCTCTTATACACATCTCCGAGCCCACGAGACA
+
AAAA>DAAD@A1FGB111BEFGGHCHGGG0FC1BG?AEECG?EAEC/AFEEE?FG2@FBGGFHFFFHHHGGCECCAEEGGGGHGHFHH1DFGHF111GEG1G1<G2>FGGFHHGGGG/CFGGFFFGEGDFFGGHFGCAC?@<.>CGCC.<
@M02034:409:000000000-BFKT7:1:2103:15788:27558 1:N:0:27
AAAGTCGAGGTGCCTAAAGTGGCAACCCAGACTGATGAGGGGGTTGGTGGTGTAGAGCTTCCTGTAGCCGCATGGCGTTCGTACTTAAATATGGAACTAACCATTCCAATTTTCGCTGCTCTTATACACATCTCCGAGCCCACGAGACAG
+
AAAA>FA>D@>AGGGGFGFFGFGHFGHGGGHFHHGHHHHGGGGAEEGEEFEFFGHFFGHHHHHHFGFFFEFGGGFGFEEGFFHHHHHGGHHHFE3DECFFGHBGGHHFHHHGHGFGGCFGH>FGHHHHHGCGHFHA<CCCFHGGGGGGHE
@M02034:409:000000000-BFKT7:1:2103:14435:27564 1:N:0:27
AAAGTCGAGGTGCCTAAAGTGGCAACCCAGACTGAGAAGGAGGTTGGTGGTGTAGAGCTTCCTGTAGCCGCATGGCGTTCGTACTTAAATATGGAACTAACCATTCCAATTTTCGCTGTCTCTTATACACATCTCCGAGCCCACGAGACA
+
AAAA>FABBB>AFGGGGGFBGCFFHHHGFDHGHHHHHGHHHGGEHHGEFFAFFFGGHHHHHHHFFGHGDEEGGGGGFEGGFEGHHHGGHHGHGGEGHHHHHHHHFFHFHHHHHHGGGGEHHEHHGHHHGHHHHHHHB@CFGGHGGGGGGF
@M02034:409:000000000-BFKT7:1:2103:14417:27566 1:N:0:27
AAAGTCGAGGTGCCTAAAGTGGCAACCCAGACTGAGAAGGAGGTTGGGGGTGTAGAGCTTCCTGTAGCCGCATGGCGTTCGTACTTAAATATGGAACTAACCATTCCAATTTTCGCTGTCTCTTATACACATCTCCGAGCCCACGAGACA
+
A3AA?DAABDAAFGGGG4GFGGGFHHEEFH2C3FGHAAFH2FEABG20AA0AE3D5D5BGDFGH55@@E?E@EEEAE1/?E?BFAGHHEBGHHF3?C3?G3BDGB?F44BBGFBDGG?C@@F@>@G22@11@@1@<?//<@/FF@@CD.<
@M02034:409:000000000-BFKT7:1:2103:19331:27567 1:N:0:27
AAAGTCGAGGTGCCTAAAGTGGCAACCCAGACTAATATGAATGTTGGTGGTGTAGAGCTTCCTGTAGCCGCATGGCGTTCGTACTTAAATATGGAACTAACCATTCCAATTTTCGCTGTCTCTTATACACATCTCCGAGCCCACGAGACA
+
CCCCCFCCCCBCGGGGGGGGGGGHHHHGGHHGBFDGFFGH5FGHFHCECEGGFEG5ADFEGHHHDAF5AEF0EEC1EEEGDEBFGHHHHHHFFF33GGGHBF3FFFGDFGBHG4>?FEFFGFGGBFHFGFHHHGHFD/<BG/F/B/<<E?
@M02034:409:000000000-BFKT7:1:2103:11897:27567 1:N:0:27
AAAGTCGAGGTGCCTAAAGTGGCAACCCAGACTGCGGGGGGGG
+
?AAAAF?A?DAAGGGDFGCFGGG4FFHEGHHGGF3EECC?/-;
@M02034:409:000000000-BFKT7:1:2103:12456:27570 1:N:0:27
AAAGTCGAGGTGCCTAAAGTGGCAACCCAGACTGGGGAGGGGGTTGGTGGTGTAGAGCTTCCTGTAGCCGCATGGCGTTCGTACTTAAATATGGAACTAACCATTCCAATTTTCGCTGTCTCTTATACACATCTCCGAGCCCACGAGACA
+
AAAAAFBBDD>AGGGGGGGFFFFFHHFGFHHGHHHGGGGFGGGEEGGEFGEGGHFGHGHHHHHFFHGGHGGGGGGGEEFFFEGGGGFHHHGGHHHHHHHGFGFHHHGHHHHGHFGGGGEHHGHHHHHHGHHHHHGFE<DGGGHGGGGFGH
@M02034:409:000000000-BFKT7:1:2103:12214:27573 1:N:0:27
AAAGTCGAGGTGCCTAAAGTGGCAACCCAGACTACGTCTCCGGTTGGTGGTGCAGAGCTTCCTGTAGCCGCATGGCGTTCGTACTTAAATATGGAACTAACCATTCCAATTTTCGCTGTCTCTTATACACATCTCCGAGCCCACGAGA
+
BBBBBFAABBAAGGGGGGGGGGGHHHHGGGHEHGHG2FGFFFGEAE?E1EFA33FAA3BEFFFHHBB53EF>EEE1>B>FEEFFGGHFGHH4BD3?BGHF303BFEHDDGDHG4<EEA/B3GBGBF3BF2F2FFG2C/<@DGE/@@DD
@M02034:409:000000000-BFKT7:1:2103:21540:27574 1:N:0:27
AAAGTCGAGGTGCCTAAAGTGGCAACCCAGACTCAGAGGCAGGTTGGTGGTGTAGAGCTTCCTGTAGCCGCATGGCGTTCGTACTTAAATATGGAACTAACCATTCCAATTTTCGCTGTCTCTTATACACATCTCCGAGCCCACGAGACA
+
BBBBBFB?DBBBGGGFFGGFGGGHHHHGGHHGGHHHHHGGGGGHGHGEFGAFHFHHHHHHHHHHHHHGHGGGEGHHGGGGGFHHHHHFHHGGHHGGHHEFHHHHHGGHHHHHHHGGGGGHHHHHHHEGHHGGFGGFGC@CCEHGGGCD?<
@M02034:409:000000000-BFKT7:1:2103:14532:27577 1:N:0:27
AAAGTCGAGGTGCCTAAAGTGGCAACCCAGACTCCGCCTCCGGTTGGTGGTGTAGAGC
+
AAAAAFBBBBAAGGGGGGGGGFGHGHHGGGEG3BF2A2EEAEE2AECAA1E113D5A5
@M02034:409:000000000-BFKT7:1:2103:21547:27591 1:N:0:27
AAAGTCGAGGTGCCTAAAGTGGCAACCCAGACTCAGAGGCAGGTTGGTGGTGTAGAGCTTCCTGTAGCCGCATGGCGTTCGTACTTAAATATGGAACTAACCATTCCAATTTTCGCTGTCTCTTATACACATCTCCGAGCCCACGAGAC
+
BB@BBFBBBB2ACGFGFGFFG4EFFHHGF2ECGGCGFFFEGGGHFGGFFF1FGBE5FFBGGCGGGFHGGGEGGGFBE?@BEEEE1FFBGH4FGG3FFHFHHHFHFHGDDGHHG4EEFGAB2?BGBGGGFHH?FGFB?/<B<FE/<@CEA
@M02034:409:000000000-BFKT7:1:2103:14521:27593 1:N:0:27
AAAGTCGAGGTGCCTAAAGTGGCAACCCAGACTCCGCCTCCGGTTGGTGGTGTAGAGCTTCCTGTAGCCGCATGGCGTTCGTACTTAAATATGGAACTAACCATTCCAATTTTCGCTGTCTCTTATACACATCTCCGAGCCCACGAGACA
+
A?AA3DAADD>AFGGGGGGFFCAGHHHGGCGDCHHEEGGCHEFEEGGEFEAFBGFDGGGFFCHB@EGDGEEEGFFGE1>FEEGHHHHHHGGFGHFF3FGFFFGHHGFHHHHGG4EEAB?DGGHFGHHHFFFHFFF2?/><<FGGFDFDGC
@M02034:409:000000000-BFKT7:1:2103:16406:27632 1:N:0:27
AAAGTCGAGGTGCCTAAAGTGGCAACCCAGACTCCGCCTCCGGTTGGTGGTGTAGAGCTTCCTGTAGCCGCATGGCGTTCGTACTTAAATATGGAACTAACCATTCCAATTTTCGCTGTCTCTTATACACATCTCCGAGCCCACG
+
AAAA3FABDD2>GGGGGGGGGGGGHHHGGGHGHHHFFGFGHG?2EEEBAAEFAEEDFGDHBGHHHFHGHGEEFGGEE?>EFEFCHHGFFHHFEFFDGGHHBFDGFHGFHHHHHG@EG<?FBBFGFD2FGF11GGF1B/BCGAEAC
@M02034:409:000000000-BFKT7:1:2103:14519:27648 1:N:0:27
AAAGTCGAGGTGCCTAAAGTGGCAACCCAGACTAGTAAGAAGGTTGGTGGTGTAGAGCTTCCTGTAGCCGCATGGCGTTCGTACTTAAATATGGAACTAACCATTCCAATTTTCGCTGTCTCTTATACACATCTCCGAGCCCACGAGACA
+
A>AA>DAAD>>AGGGGCGGBEFGFFGGGGGGGHHHHGHHFAFGBFGEEFF?FFFGHHFGHHHHHFFGGGGGEGGGHGGGGGEFGHHHHHHFFGHEDGHFFFHGG3FFDHHHHHHGGGGAFFFBHGFFGFGHFHFFGD@@CCFHGGC/CDF
@M02034:409:000000000-BFKT7:1:2103:21039:27654 1:N:0:27
AAAGTCGAGGTGCCTAAAGTGGCAACCCAGACTCATCCTCCGGTTGGTGGTGTAGAGCTTCCTGTAGCCGCATGGCGTTCGTACTTAAATATGGAACTAACCATTCCAATTTTCGCTGTCTCTTATACACATCTCCGAGCCCACGAGCC
+
ABBBBFBAAD>A4GGGGGGBFFFHHFGEFHHGHCGHHGGHHDEEEEGGFGEFGHHEGGHHDFGEFDGFGEEEGGHHEEEFEEGGHGGGFHFHHG3?EGBGGHGHHHGHHHHHHHGGGGFFFFGHHHHGGHFFBF2FB/CC/?GEGGG/A
@M02034:409:000000000-BFKT7:1:2103:11107:27660 1:N:0:27
AAAGTCGAGGTGCCTAAAGTGGCAACCCAGACTACTGCTCATGTTGGTGGTGTAGAGCTTCCTGTAGCCGCATGGCGTTCGTACTTAAATATGGAACTAACCATTCCAATTTTCGCTGTCTCTTATACACATCTCCGAGCCCACGAGACA
+
AA?>ADAADD>AFFGGGGGAGDECFGCFGHGGFDA1B111DG1FGF//AAABG1B2F11BGCGAGHD21BA/>EG0E>EBE>>F?GFFGE2@G111B11FGADGBGG2DG1G>2>EEE<<2BF>1B2BEB11BDG1B/<CCFGFB/CFC?
@M02034:409:000000000-BFKT7:1:2103:14513:27666 1:N:0:27
AAAGTCGAGGTGCCTAAAGTGGCAACCCAGACTAGTAAGAAGGTTGGTGGTGTAGAGCTTCCTGTAGCCGCATGGCGTTCGTACTTAAATATGGAACTAACCATTCCAATTTTCGCTGTCTCTTATACACATCTCCGAGCCCACGAGACA
+
AAAA1DAADD1>BFGF1FABBBFFHFGFFGHGFFGHFHHHFGGBFGA/FEEFAGGGFHHGHHFGGDGGGEEEGGGHEEEGFEHHGHHHGHHHGG11@FHHHHEHGGGHHHHEHHGGGF?<GDFHFFHHGHHGFGGHCB@/>FFGCACEGF
@M02034:409:000000000-BFKT7:1:2103:22102:27673 1:N:0:27
AAAGTCGAGGTGCCTAAAGTGGCAACCCAGACTAATACTAATGTTGGTGGTGTAGAGCTTCCTGTAGCCGCATGGCGTTCGTACTTAAATATGGAACTAACCATTCCAATTTTCGCTGTCTCTTATACACATCTCCGAGCCCACGAGACA
+
BBABAFBBBBBBGGGGGGGGGGGFHHHGGHHGHHHGHHHGFFHGHHHEFGEGGFHFHHHHGHHHHHHGHGGGGGHGGGGGGGHHHHHHGHHHHHGFGHHHHHGHHHGEHHHHHHGGGGGFHHFHHHHHHHHGHHGFE/@BDGFGGGCFGG
@M02034:409:000000000-BFKT7:1:2103:21852:27691 1:N:0:27
AAAGTCGAGGTGCCTAAAGTGGCAACCCAGACTGCGAATATGGTTGGTGGTGTAGAGCTTCCTGTAGCCGCATGGCGTTCGTACTTAAATATGGAACTAACCATTCCAATTTTCGCTGTCTCTTATACACATCTCCGAGCCCACGAGACA
+
ABBBAFBBBBBBGGGGGGGAGFFFGHHGGHHCHGGFEEGGHHHDFFGEFGBBBFFFGFHHHHHGGFHGGEEEEEGGEEFEEEFGHHFFHHGFGHBFBGFFBBDGHHFHGGHHHGEFGGEFHHHHFHFHFGHHGGDD<>CBCEGCCGGGG>
@M02034:409:000000000-BFKT7:1:2103:12949:27702 1:N:0:27
AAAGTCGAGGTGCCTAAAGTGGCAACCCAGACTCTGCAGAAGGTTGGTGGTGTAGAGCTTCCTGTAGCCGCATGGCGTTCGTACTTAAATATGGTACTAACCATTCCAATTTTCGCTGTCTCTTATACACATCTCCGAGCCCACGAGAC
+
AAAAAFAADD1AFGGFGGGBFFFFCGHAFHGEHFGHGFGGGFF1FGGGFFBFBDHDGHHHFHHFGFGDAAEFGGHHE?EF?EFGFBGFHHHGFHBBEGGHHHHGHHHHHHGHHHGGGGEFHGGFHHHFGHGHFHHFC>C</FF/B?@/?
@M02034:409:000000000-BFKT7:1:2103:9765:27711 1:N:0:27
AAAGTCGAGGTGCCTAAAGTGGCAACCCAGACTCCTCGGCTGGCTGGTGGTGTAGAGGTTGCTGTAGCCGCATGGTGTTCGT
+
CCCCBFCCCCCCGGGGGGGGGGGHHHHGGHHGHC3F2E22BAA2BF?321B1A3D552A22BBB55A53?E0EE133?1B1?
@M02034:409:000000000-BFKT7:1:2103:17825:27729 1:N:0:27
AAAGTCGAGGTGCCTAAAGTGGCAACCCAGACTAAGAAGCAGGTTGGTGGTGTAGAGCTTCCTGTAGCCGCATGGCGTTCGTACTTAAATATGGAACTAACCATTCCAATTTTCGCTTTCTCTTATACACATCTCCGAGCCCACGAGACA
+
ACAAAFBBBBAAGGGGGGGBGFFHHHHGGFHGHHHHHHHGHFGFGHGBFEEFFFGFGFFHFHHGBFGFHGGEGEHGFEEGFFHHHHHGHHGFGHFGHGFFFGHFHHHGHHHHHHEEFEGHHHHFHHHFHGHHHHGHECGGGGHGFFGGGF
@M02034:409:000000000-BFKT7:1:2103:19607:27732 1:N:0:27
AAAGTCGAGGTGCCTAAAGTGGCAACCCAGACTCCTCTTCCTGTTGGTGGTGTAGAGCTTCCTGTAGCCGCATGGCGTTCGTACTTAAATATGGAACTAACCATTCCAATTTTCGCTGTCTCTTATACACATCTCCG
+
A?AAAFA3>DAAFGGGGGGGDEFBGHHED2AFFHFHG5EAGFHHHFEEF?EC1A5DBFGFDCGB55GEGCCA1EGCEE@F1EFEHHH33BGFG3@EGFB33F3FG4B4?FFDF4EADEGHHHHDGB4GBGGGHHGFF
@M02034:409:000000000-BFKT7:1:2103:17091:27749 1:N:0:27
AAAGTCGAGGTGCCTAAAGTGGCAACCCAGACTCCGCCGCCTGTTGGGGGTGTAGAGCTTCCTGTAGCCGCATGGCGTTCGTACTTAAATATGGAACTAACCATTCCAATTTTCGCTGTCTCTTATACACATCTCCG
+
CCCCCFCCBBAAGGGGGGGGGGGHHHHGGGHGHGHD2EGFGGHHGHC0AAEE03GFEFEG3F@F34B4B>E>EEGA/EEEFEFC?GHFHFH4B333BFFHB?2BD3F?3DBHHB//??<2DGGH<GHFHEDCFGH1<
@M02034:409:000000000-BFKT7:1:2103:19612:27753 1:N:0:27
AAAGTCGAGGTGCCTAAAGTGGCAACCCAGACTCCTCTTCCTGTTGGTGGTGTAGAGCTTCCTGTAGCCGCATGGCGTTCGTACTTAAATATGGAACTAACCATTCCAATTTTCGCTGTCTCTTATACACATCTCCGAGCCCACGAGACA
+
BBCCCFCCCCACGGGGGGGGGGGHHHHGGHHGHHHHHHHHHHHHHHHFFGEFFFHHHHGHHHHHHHHGHGGGGGHHGFGGGFHHHHFHHHHHHH3FGHHHHHFHHHHHHHHHHHGGGGGGHFHHHHGHGHHHHHHHE@CBDGHGGFGGGG
@M02034:409:000000000-BFKT7:1:2103:9929:27755 1:N:0:27
AAAGTCGAGGTGCCTAAAGTGGCAACCCAGACTCGGCCGACTGTTGGTGGTGTAGAGCTTCCTGTAGCCGCATGGCGTTCGTACTTAAATATGGAACTAACCATTCCAATTTTCGCTGTCTCTTATACACATCTCCGAGCCCACGAGAC
+
BABBBF3ADDABGCGGGGGGGGGHHHHGGGHGFHEEGFGGGEGHHHEGFE11AGFHGHHHGHHHFFGFFEGCGEFGGGGGGGHHHHFGHHGGGHFGHHGHHHHHHGHBGGHHHHEEG?DFHHHHBGBGEHHHFDFGG??DGGHG/>@AE
@M02034:409:000000000-BFKT7:1:2103:9386:27755 1:N:0:27
AAAGTCGAGGTGCCTAAAGTGGCAACCCAGACTACTCCGACGGTTGGTGGTGTAGAGCTTCCTGTAGCCGCATGGCGTTCGTACTTAAATATGGAACTAACCATTCCAATTTTCGCTGTCTCTTATACACATCTCCGAGCCCACGAGACA
+
ABBAAFBBBBABCGGGGGGGGGGGHHHGGHFGHHGHHHGEEEFEFFFFEEEFF3GGFHHHHHHHGGGGHGGGGGHFFEGGGEFHGHBDFGHFHHBDGGGHBE3FFFFFHHGHHG@FDDGHFHHHFHHHFHHHHHFEG?DCGGHGGGGAE<
@M02034:409:000000000-BFKT7:1:2103:13174:27771 1:N:0:27
AAAGTCGAGGTGCCTAAAGTGGCAACCCAGACTAATAAGCATGTTGGTGGTGTAGAGCTTCCTGTAGCCGCATGGCGTTCGTACTTAAATATGGAACTAACCATTCCAATTTTCGCTGTCTCTTATACACATCTCCGAGCCCACGAGACA
+
BBBBBFBBBBABGGGGGFGGGFGHHHHGGHGFHHHHFFHFHHDGHHGEFEEFGFGDGFDGHFHFGFGFGGGCEGH1EEEGFEEGHHGGFGBFGF3FGFGGHHGGHHHHHHGHG4>EFCAG4GGF?FDDFHFC?DGBE<BCCFGGGGG/A?
@M02034:409:000000000-BFKT7:1:2103:9913:27772 1:N:0:27
AAAGTCGAGGTGCCTAAAGTGGCAACCCAGACTCGGCCGACTGTTGGTGGTGTAGAGCTTCCTGTAGCCGCATGGCGTTCGTACTTAAATATGGAACTAACCATTCCAATTTTCGCTGTCTCTTATACACATCTCCGAGCCCACGAGACA
+
ABCABFCCCCBBGGGGGGGFGGGHHGHGGHHGHHGGGECEFEFHGHHEFFEFAFGHHHHHHHGHHHHHHEEEEGHHGGGGFFFHHHDFFGGHHHGGEHEGHHEHHEGHGGHHHHGGGGGFHHFHHHDHGHFHFHBFB/CF/CHGFGGAA>
@M02034:409:000000000-BFKT7:1:2103:20506:27780 1:N:0:27
AAAGTCGAGGTGCCTAAAGTGGCAACCCAGACTTGTTCTTCGGTTGGTGGTGTAGAGCTTCCTGTAGCCGCATGGCGTTCGTACTTAA
+
BBBBBFBABBABGGGGEGGGGGGHHHHGGHHGHHHHHHHHHHGGGGGEFEBFFGHFHHHHHHHHHHHHHEEFGGHHGEGGGGHHHHHH
@M02034:409:000000000-BFKT7:1:2103:11907:27788 1:N:0:27
AAAGTCGAGGTGCCTAAAGTGGCAACCCAGACTTTGAATATTGTTGGTGGTGTAGAGCTTCCTGTAGCCGCATGGCGTTCGTACTTAAATATGGAACTAACCATTCCAATTTTCGCTGTCTCTTATACACATCTCCGAGCCCACGAGACA
+
BBBBAFBBBB2AGGGGGGGGGGGHHHHGGHHGFHHHHHHHHHHHHHHFFEEFGHHHHHHHHHHHGFHGHGGGGGHGGGGGGGHGHHGHHHHHHHFFFHHHHHGHHHHHHHHHHHGGGGFGFHGGFHHFHFHHGHHFFCGGGGHGGGGCDC
@M02034:409:000000000-BFKT7:1:2103:15957:27789 1:N:0:27
AAAGTCGAGGTGCCTAAAGTGGCAACCCAGACTCAGAAGAAGGTTGGTGGTGTAGAGCTTCCTGTAGCCGCATGGCGTTCGTACTTAAATATGGAACTAACCATTCCAATTTTCGCTGTCTCTTATACACATCTCCGAGCCCACGAGACA
+
AAAAAFAA@D1>1GGGGGG3FFFFFHHCFCGGHHHHFHHFHHHHHHGEFGEFGHHFGHGHHHHGFFFFFEEGGGHHGEGGGGFHHHHHHHFFFHFFGHHHHHGHHHHHHHHHHHGGGG?FGGHHHHHHHHGFFFFGC<BBCCHGCCCAFF
@M02034:409:000000000-BFKT7:1:2103:16251:27793 1:N:0:27
AAAGTCGAGGTGCCTAAAGTGGCAACCCAGACTCAGACGCCGGTTGGTGGTGTAGAGCTTCCTGTAGCCGCATGGCGTTCGTACTTAAATATGGAACTAACCATTCCAATTTTCGCTGTCTCTTATACACATCTCCGAGCCCACGAGACA
+
BBBBAFBBBBABGGGGGGGGGGGHHHHGGHHGHBFGH3E22EFGEGGEFGEFFGHHHHHHHHHHHHHHHFGGGGHHGFGGGFHHHHHHHHHHHGHHHHHFHHFHHHHHHHHHHHGGGGGHHHHHHHGHHHHHHHHGGCGCFFHGGFGFGG
@M02034:409:000000000-BFKT7:1:2103:14954:27794 1:N:0:27
AAAGTCGAGGTGCCTAAAGTGGCAACCCAGACTAATAATGAGGTTGGTGGTGTAGAGCTTCCTGTAGCCGCATGGCGTTCGTACTTAAATATGGAACTAACCATTCCAATTTTCGCTGTCTCTTATACACATCTCCGAGCCCACGAGACA
+
AAAA>FAADDAAGGGGGGGGGFFHHHHGGHHGHHHHHHHHFHHBGHGEFFBFFFGGFFGHHHHGEGGGGEGGGGGHGEEGGFHHHHHHHHHHHF3FF3GHHGFHHHGFHHHHHHGGGGEFHFHHHHGHHHHHGFGGFDC@GGEGGGGFGG
@M02034:409:000000000-BFKT7:1:2103:13861:27795 1:N:0:27
AAAGTAGAGGTGCCTAAAGTGGCAACCCAGACTGTGAGGGGGGTTGGTGGTGTAGAGCTTCCTGTAGCCGCATGGCGTTCGTACTTAAATATGGAACTAACCATTCCAATTTTCGCTGTCTCTTATACACATCTCCGAGCCCACGAGACA
+
A?AA>BDDFF@AGFGGFGG6FFFCGCGFGDGGHHFDGHHGFGGECCG?FDDF?DGGFHFHHHHHHFHFHFGGGGHGGDGGGGHHEHFGHGGFGHEBCCGFGHBBFFFHHHHFGHGGGGAFGGGGFFFGEF00:FF0DCBADACF-@B.AB
@M02034:409:000000000-BFKT7:1:2103:13941:27800 1:N:0:27
AAAGTCGAGGTGCCTAAAGTGGCAACCCAGACTGAGCATATGGTTGGTGGTGTAGAGCTTCCTGTAGCCGCATGGCGTTCGTACTTAAATATGGAACTAACCATTCCAATTTTCGCTGTCTCTTATACACATCTCCGAGCCCACGAGACA
+
A3AAAFAA3@>ABFFGBGG6FCEHHHHFGGG2FHFHFHHHGHHFHGCEAEAFFEHHGHBHHHFHAFFB3EAEEEGHCEGG?ACCGHHFFH44FG3BGFHHFEFHFHHBGGFGHG@EEE?GHGGF4GFFEHHHHF1FDC/CBF/</CGA/?
@M02034:409:000000000-BFKT7:1:2103:13958:27803 1:N:0:27
AAAGTCGAGGTGCCTAAAGTGGCAACCCAGACTGAGCATATGGTTGGTGGTGTAGAGCTTCCTGTAGCCGCATGGCGTTCGTACTTAAATATGGAACTAACCATTCCAATTTTCGCTGTCTCTTATACACATCTCCGAGCCCACGAGACA
+
AABB>FAABBAAGGGGGGGFGFFFFHHGFFHGHHHHHHHFFFHGHGFEFFEFFHHFHHHHHGHHGHHFGGGGGGGHEBFGGEHHHGHGHHHHHGEGHFFHHHGHHHGFHHHHHHGGGGEHHGHHHHHHGHHGHHHGDCCCGGHGGDGGGF
@M02034:409:000000000-BFKT7:1:2103:10068:27803 1:N:0:27
AAAGTCGAGGTGCCTAAAGTGGCAACCCAGACTGTTGGTACGG
+
A3AA3D3>D2>4BGGFG4FEBGFHHHHGGHHFH3BG3AEGD?A
@M02034:409:000000000-BFKT7:1:2103:18263:27808 1:N:0:27
AAAGTCGAGGTGCCTAAAGTGGCAACCCAGACTTTGAATCAGGTTGG
+
AAAA>BAADD11BGGFF1F3B1BFHHHGGCGFHGHHHBDA1FBF1BA
@M02034:409:000000000-BFKT7:1:2103:10688:27813 1:N:0:27
AAAGTCGAGGTGCCTAAAGTGGCAACCCAGACTAATAAGGAGGTTGGTGGTGTAGAGCTTCCTGTAGCCGCATGGCGTTCGTACTTAAATATGGAACTAACCATTCCAATTTTCGCTGTCTCTTATACACATCTCCGAGCCCACGAGACA
+
BABAAFAADBAA4GGGGGGGGFGFF4EEGHHGHHHHGHHHFFEEGHGAFEBBABGFHGHHHFGFFDGFGEEEGGHHEFGGEEGGGHGFHHFHHHFFFHGHHHGHHFFFHGHHHGGGGGEFHHGHGHHHFHFHFHFGC><BCGHEDGGGGC
@M02034:409:000000000-BFKT7:1:2103:13861:27814 1:N:0:27
AAAGTAGAGGTGCCTAAAGTGGCAACCCAGACTGTGAGGGGGGTTGGTGGTGTAGAGCTTCCTGTAGCCGCATGGCGTTCGTACTTAAATATGGAACTAACCATTCCAATTTTCGCTGTCTCTTATACACATCTCCGAGCCCACGAGAC
+
AAAA>FFFFFBACGGGGGDBGFGHHHHGGGHGHHFFGGGGGGGEGGGDFD?F?DGGGGHHHHHHGGHGGDCGGGGHD>CGGDHHHHHHHGGHHGFFGGHGHHFHFHHGHHHHHHGGGGDFGFGGGGGGGGGGGGGGA:?:AEEGCFFFA
@M02034:409:000000000-BFKT7:1:2103:12686:27814 1:N:0:27
AAAGTCGAGGTGCCTAAAGTGGCAACCCAGACTCCGCCTCCGGTTGGTGGTGTAGAGCTTCCTGTAGCCGCATGGCGTTCGTACTTAAATATGGAACTAACCATTCCAATTTTCGCTGTCTCTTATACACATCTCCGAGCCCACG
+
BBBBBFBBDBAABFGBFGGGGGGHFHHGGHHGHFGGAEFDE2EE?0AEAEE1BDG5DG3F5GFGF5DE3EE?EEGEEEE?EEC?FGHHEEGDGE33BEG?303B?4F4BG3GGE/EBC/FG2BF1BDFFBB1FFGFCB@DC<<<<
@M02034:409:000000000-BFKT7:1:2103:12601:27819 1:N:0:27
AAAGTCGAGGTGCCTAAAGTGGCAACCCAGACTGCGGTGGGTGTTGGTGGTGTAGAGCTTCCTGTAGCCGCATGGCGTTCGTACTTAAATATGGAACTAACCATTCCAATTTTCGCTGTCTCTTATACACATCTCCGAGCCCACGAGACA
+
AAABAFBADBBBGGGGBGBGGGGHGGHGGHHGFFFEG2EEGFGEFHHEFDAFBFGFFG3F5GHHHHH5GEE/EFFAEAEEEECFHHHFDGFFHHBB?GFECF?BEGHFHGFHHD/AEFGHGHGH1G?22FHCFHGGA@DCGEEE/C-EGF
@M02034:409:000000000-BFKT7:1:2103:20110:27828 1:N:0:27
AAAGTCGAGGTGCCTAAAGTGGCAACCCAGACTCCTACTCCTGTTGGTGGTGTAGAGCTTCCTGTAGCCGCATGGCGTTCGTACTTAAATATGGAACTAACCATTCCAATTTTCGCTGTCTCTTATACACATCTCCGAGCCCACGAGACA
+
AAAAAFBBBBBBGGGGGGGFGFGFFGHAFDEFHHCHHHFBBFFHHGA2BAEAB3D5FBBGGEHH5FFDFEE?EEF1EEEFFEBGGFHHHGGBGB3FGFHF3?3BFDH44G?GD4><E??BGHFF44BBDBFFHHHBB/BC/FEFGGGGGG
@M02034:409:000000000-BFKT7:1:2103:12518:27832 1:N:0:27
AAAGTCGAGGTGCCTAAAGTGGCAACCCAGACTGAGGCTGCTGTTGGTGGTGTAGAGCTTCCTGTAGCCGCATGGCGTTCGTACTTAAATATGGAACTAACCATTCCAATTTTCGCTGTCTCTTATACACATCTCCGAGCCCACGAGAC
+
BBBBAFBBBBABGGGGFFFGGGGGFHHGGHDFHGHHGAGCFHHGGGHAFEEF13FFG5AE5FEGEDGFDEE?FEF1EGGEEF2AGFFFGFGBEF3EGFFGGA3FGDGGHGFHF4EFG?<B4FFG4F3?32FGF?32C/>C/CGF??CDG
@M02034:409:000000000-BFKT7:1:2103:12333:27835 1:N:0:27
AAAGTCGAGGTGCCTAAAGTGGCAACCCAGACTTCTGGTCTTGTTGGTGGTGTAGAGCTTCCTGTAGCCGCATGGCGTTCGTACTTAAATATGGAACTAACCATTCCAATTTTCGCTGTCTCTTATACACATCTCCGAGCCCACGAGACA
+
AAAAAFA1DDAAGFGC1GGGFGGHHHHGGHHGHHHHBGEEFHHHHHHEFFEFEFHGHFHHHGHGBFHHHGGGGGGGGGGGGGHHHHHHHHFHGHEGBGHFHHGHGHHHHHHHHFEGGGGGHHGHFHHHHHHHFHHGE?CGGGHGGCGCE?
@M02034:409:000000000-BFKT7:1:2103:16877:27854 1:N:0:27
AAAGTCGAGGTGCCTAAAGTGGCAACCCAGACTACGGGTAAGGTTGGTGGTGTAGAGCTTCCTGTAGCCGCATGGCGTTCGTACTTAAATATGGAACTAACCATTCCAATTTTCGCTGTCTCTTATACACATCTC
+
BCCCBFCCCCABGGGGGGGFGGGHHHHGGGHGHCE22AEA33FGDG0AB1A1F3F5BAFBAGGF5555B?E0EEA1>>EFEE2EEGHFHFHDGD33BFGG3?3BG4F4?GDFF4/<E??FH3B3?FHBH2B2FGH
@M02034:409:000000000-BFKT7:1:2103:16898:27854 1:N:0:27
AAAGTCGAGGTGCCTAAAGTGGCAACCCAGACTACGTGTAAGGTTGGTGGTGTAGAGCTTCCTGTAGCCGCATGGCGTTCGTACTTAAATATGGAACTAACCATTCCAATTTTCGCTGTCTCTTATACACATCTCCGAGCC
+
AAAAAFAADD>AGCGFBABBFFFHFGHGGGHGHHGGEFFFHDEFHHGEFGGEBFG2F1FGFGFEGFFGFEEE/EHFC?EEE/CCGFEGH2BFFEB1@1ECHF1FFHHHHHGHHHGCGEFGEHGF1FGFGCDHHFGFE?//<
@M02034:409:000000000-BFKT7:1:2103:16200:27865 1:N:0:27
AAAGTCGAGGTGCCTAAAGTGGCAACCCAGACTTGTTCTCTTGTTGGTGGTGTAGAGCTTCCTGTAGCCGCATGGCGTTCGTACTTAAATATGGAACTAACCATTCCAATTTTCGCTGTCTCTTATACACATCTCCGAGCCCACGAGACA
+
CCCCBFBBCBAAFGGGGGFBGGGHHHHGGGHGHHHHHHHHGHHHHHHEFFEFHHHGHFHHHHHHFHHGHGGGGGHHGEEGGGHGHHHHHHHHHHFHHHFHHHHHGHHHHHHHHHGFGGGHGHHHHHGHGFHHHHHFFBDCDEHGGGGGGF
@M02034:409:000000000-BFKT7:1:2103:18977:27875 1:N:0:27
AAAGTCGAGGTGCCTAAAGTGGCAACCCAGACTAAGAAGCCGGTTGGTGGTGTAGAGCTTCCTGTAGCCGCATGGCGTTCGTTCTTAAATATGGAACTAACCATTCCAATTTTCGCTGTCTCTTATACACATCTCCGAGCCCACGAGACA
+
CCCCCFCBCCAAGGGGGGGGGGGHHHHGGHHGHHHHHHHHHGGEFGGEFGEFEBGFGGHHHHHHHHHHGEGGGGFFFEGGGGHHGHHHHHHFHHFFHHFEF?3FGGFFGHHHHGFGGGGHHHHHFFFGFGHHHHHFE@DGGGFGCCFDG<
@M02034:409:000000000-BFKT7:1:2103:11341:27879 1:N:0:27
AAAGTCGAGGTGCCTAAAGTGGCAACCCAGACTCAGTATCAGGTTGGTGGTGTAGAGCTTCCTGTAGCCGCATGGCGTTCGTACTTAAATATGGAACTAACCATTCCAATTTTCGCTGTCTCTTATACACATCTCCGAGCCCACGAGACA
+
BBAABFBBBBABGGGDGGGBGFGGFHHGGHHGHHFGGHHHHHHFHGFFGFEFGFHGGDGHHHHHHHHGGEECGFHGEEEFEEGHHHHHHHHHHGBGFHFFHHFHHHHHHHHHHGGGGGEFHHGHGHHHFHHHGHHGD/CCDGEGCFGDDC
@M02034:409:000000000-BFKT7:1:2103:20148:27880 1:N:0:27
AAAGTCGAGGTGCCTAAAGTGGCAACCCAGACTAAGGTGACTGTTGGTGGTGTAGAGCTTCCTGTAGCCGCATGGCGTTCGTACTTAAATATGGAACTAACCATTCCAATTTTCGCTGTCTCTTATACACATCTCCGAGCCCACGAGACA
+
A>A>ADAABBAAFGFGFGGGGBFFHHGFEGFGHF3CFGF53DFGHGEAFEAFF3E5GBEGHGHHGHFFHFEEEEFAEEGGGEFHFFE@FBFGHE3FGFGHF1EGFHGEGFGHH?/>EE??BDFGBFHHHEHFHGH1C/>D?FEAC?CDGF
@M02034:409:000000000-BFKT7:1:2103:17479:27903 1:N:0:27
AAAGTCGAGGTGCCTAAAGTGGCAACCCAGACTCTTAGGCTGGTTGGTGGTGTAGAGCTTCCTGTAGCCGCGTGGCGTTCGTACTTAAATATGGAACTAACCATTCCAATTTTCGCT
+
ABCCAFBCCCABGGGGGGGFGGGHHHHGGHHGH33F55B33BBFDEA2AAEE1AF5BAFF5FDG5AF5BEG0>E>/E1>FFFB11FHGFHHFE333FGHHCC3FE4F44FGHH4//C
@M02034:409:000000000-BFKT7:1:2103:20496:27911 1:N:0:27
AAAGTCGAGGTGCCTAAAGTGGCAACCCAGACTAGGACGGAGGTTGGTGGTGTAGAGCTTCCTGTAGCCGCATGGCGTTCGTACTTAAATATGGAACTAACCATTCCAATTTTCGCTGTCTCTTATACACATCTCCGAGCCCACGAGAC
+
CCCCCFBCCCCCGGGGGGGGGGGHHHHGGHHGHH3F33A2A2EEGGGGGGEFHHHHHGHHHGHHGHHHHGGGGGHHGGGGGGFHHHHGHHHHHHGFFHHHHHHHHHHHHHHHHHGGGGGHHHHHHGGHGFHHGHHHG@GGGGHGGCGCG
@M02034:409:000000000-BFKT7:1:2103:19623:27913 1:N:0:27
AAAGTCGAGGTGCCTACAGTGGCAACCCAGACTAATACTGTGGTTGGTGGTGTAGAGCTTCCTGTAGCCGCATGGCGTTCGTACTTAAATATGGAACTAACCACTCCAATTTTCGCTGTCTCTTATACACATCTCCGAGCCCACGAGACA
+
?AAAA@AA1A1A1G1F1BG3BEFFHHACFH0FGHHGGGHH2AEFFEGGFGEFF1FGGDHHHFBGFGHBHFAEAFFFFGC/EFBEEGBFHHGHGFBGEGFFB>DFFGHHGHHHHBEEEEEHHEGGFFFGGFHHGGDDC<BCCEHG@@CCGF
@M02034:409:000000000-BFKT7:1:2103:14206:27918 1:N:0:27
AAAGTCGAGGTGCCTAAAGTGGCAACCCAGACTAAGCCTCATGTTGGTGGTGTAGAGCTTCCTGTAGCCGCATGGCGTTCGTACTTAAATATGGAACTAACCATTCCAATTTTCGCTGTCTCTTATACACATCTCCGAGCCCACGAGACA
+
AAAAAFAADDAAGGGGGGGFGFGHFHHGGGFFFHHHHHHHHHGGFGHBFFAFBFGDFGGHHGHHGFHGFFGGGGGGFBEGFEFHHHGHHHGGGFEBFFFFFG3GHHGHHHHHHHGGGGFFHGHHGFFFEFGGGHHHB@DDFGHGGGGGGG
@M02034:409:000000000-BFKT7:1:2103:12572:27924 1:N:0:27
AAAGTCGAGGTGCCTAAAGTGGCAACCCAGACTCATCTTTCGGTTGGTGGTGTAGAGCTTCCTGTAGCCGCATGGCGTTCGTACTTAAATATGGAACTAACTCCAATTTTCGCTGTCTCTTATACACATCTCCG
+
AAAABFBBBB>AFGGGGGGBGDFFHHHA2ABACFF5BFDGBE?B22AEFE1A1FG5FHHH5GHFFBA5BAEEGGHHGEE?EFFACGG@GGFEEG33GH3?F?FBGHFH?E4E/EE?BGHGDGGHH2FD?GF11?
@M02034:409:000000000-BFKT7:1:2103:13990:27926 1:N:0:27
AAAGTCGAGGTGCCTAAAGTGGCAACCCAGACTAAGAATAATGTTGGTGGTGTAGAGCTTCCTGTAGCCGCATGGCGTTCGTACTTAAATATGGAACTAACCATTCCAATTTTCGCTGTCTCTATACACATCTCCGAGCCCACGAGACAG
+
AAAAAFAADD>>BFFGGGFBFFEFFGFEFHDFHFFGFFHFHGHHHHHEFFBFFDEDGFFHFHHF5DF5BEAAEEFFEBFEE?FGHHEFGHEFBF3FFCGFFFEGBGHFHHHFHGGGGFEGF4FFHGHHGEGBDGF?>B</FCFFGGGAHF
@M02034:409:000000000-BFKT7:1:2103:14857:27926 1:N:0:27
AAAGTCGAGGTGCCTAAAGTGGCAACCCAGACTACGACGCGGGTTGGTGGTGTAGAGCTTCCTGTAGCCGCATGGCGTTCGTACTTAAATATGGAACTAACCATTCCAATTTTCGCTGTCTCTTATACACATCTCGAGCCCACGAGACAG
+
AAAA>FABB?>AGCGGGGGGGGGHHHHGGHHGHHHGGGGGGCGGGGG??E1FCGEFFGGH3FHHFHGHHGFEGGGHGGGGFFHHEHHHHHGEEHEGCGDGFHHFDBFGHHHHHGGGGGAFGFHHFHDGGGGGCGHHFDGFGHGGC-EDG<
@M02034:409:000000000-BFKT7:1:2103:14209:27935 1:N:0:27
AAAGTCGAGGTGCCTAAAGTGGCAACCCAGACTAAGAAGCATGTTGGTGGTGTAGAGCTTCCTGTAGCCGCATGGCGTTCGTACTTAAATATGGAACTAACCATTCCAATTTTCGCTGTCTCTTATACACATCTCCGAGCCCACGAGACA
+
AAAA>DAABDAAGFGGGGGFGFGHGHHGGHHGHHHHCBGCHHGHHHHEF?FFGHHFFFGHFHGGFFHGGGGFGGEHEEEGGGHHHHGHHHHFHFBFHGHHFHBGFFFHHHHHHHGGGGFHGGHHHHHHEFHHGHGHF<BC@FEFGGGGGG
@M02034:409:000000000-BFKT7:1:2103:14846:27943 1:N:0:27
AAAGTCGAGGTGCCTAAAGTGGCAACCCAGACTACGACGCGGGTTGGTGGTGTAGAGCTTCCTGTAGCCGCATGGCGTTCGTACTTAAATATGGAACTAACCATTCCAATTTTCGCTGTCTCTTATACACATCTCGAGCCCACGAGACAG
+
AAAAAFAADB>AGGGGGGGFGFGHFHHGGGHGHFHGGCEAEGGEFGGGFGEFFGGGHHHHHHHHGGHGHFGGGGGHE?EGGFHHHHHHHHFHHGGDGFHHHGFHDHHGHHHHHHGGGGEHHHHHGEHHGGHGFGFF1<CCGHGGGGGAGE
@M02034:409:000000000-BFKT7:1:2103:13006:27959 1:N:0:27
AAAGTCGAGGTGCCTAAAGTGGCAACCCAGACTCGTCCTACTGTTGGTGGTGTAGAGCTTCCTGTAGCCGCATGGCGTTCGTACTTAAATATGGAACTAACCATTCCAATTTTCGCTGTCTCTTATACACATCTCCGAGCCCACGAGACA
+
BCCCAFCBBCBBGGGGGGGGGGGHHHHGFGHGHHEHGGGHHHHHHHHFGGEGHHHGHHHHGHHHGFHGHGGGGGHHGGGGGGHHHHHHHGHHHHHHGGGHHHFHFGGGHHHHHHGGGGGGHHHHHHFHHHHHGHHGECCFGGHEGGGGGB
@M02034:409:000000000-BFKT7:1:2103:15385:27962 1:N:0:27
AAAGTCGAGGTGCCTAAAGTGGCAACCCAGACTGAGAA
+
AAAAAFAAD@2AFGGGGFGAGGGHFEGGGDHGH3BG55
@M02034:409:000000000-BFKT7:1:2103:17223:27962 1:N:0:27
AAAGTCGAGGTGCCTAAAGTGGCAACCCAGA
+
AAAAAFAADDAAGGCGGFG3F1AFFHHEF0A
@M02034:409:000000000-BFKT7:1:2103:16092:27977 1:N:0:27
AAAGTCGAGGTGCCTAAAGTGGCAACCCAGACTCCTCTTCCTGTTGGTGGTGTAGAGCTTCCTGTAGCCGCATGGCGTTCGTACTTAAATATGGAACTAACCATTCCAATTTTCGCTGTCTCTTATACACATCTCCGAGCCCACGAGACA
+
BBBBBFBBBBAAFGGFGGFGGGGGHHHGFDHEGHHHHHHHHHHGGHHEFGBABEHDGFHHFHHHGFHHEEGCEFHFEGFGGFBGHFGGHHGHGFGBFHFFH1FGFGHFHHGHHEGGGGEFHHGHHHHHGFFHHHDGC>B>@GCFGGGGFC
@M02034:409:000000000-BFKT7:1:2103:19874:27998 1:N:0:27
AAAGTCGAGGTGCCTAAAGTGGCAACCCAGACTAATCATCCTGTTGGTGGTGTAGAGCTTCCTGTAGCCGCATGGCGTTCGTACTTAAATATGGAACTAACCATTCCAATTTTCGCTGTCTCTTATACACATCTCCGAGCCCACGAGACA
+
ABBCBFCBCDABGGGGGGGGGGGHFHGGGHHGHHHHHHHHGHHGHHHEFEEFFHHHHHHHHHHHFHHGHEEFGGHHGGGGGGHHHHGFFHHHHHBFFGGGHHHHHHHHHHHHHHGGGGGHHHHHFHFHFFHHHHFFCBC@FGHGGGGGGC
@M02034:409:000000000-BFKT7:1:2103:19610:28000 1:N:0:27
AAAGTCGAGGTGCCTAAAGTGGCAACCCAGACTCCTAATAATGTTGGTGGTGTAGAGCTTCCTGTAGCCGCATGGCGTTCGTACTTAAATATGGAACTAACCATTCCAATTTTCGCTGTCTCTTATACACATCTCCGAGCCCACGAGACA
+
BBBCAFCCCCABGGGGGGGGGGGHHHHGGHFGGC3A3AFGHHHDFFHFFFEEA3FBFAGHFHHHHFGFGEGCGFHFEEFCFFFHHHHFBGEFDF33EGGHGHFGFEHBGHHHH?EFGFEB4GGBBGHFFCFHGH3DC/BCDEGA/>DFFB
@M02034:409:000000000-BFKT7:1:2103:10401:28021 1:N:0:27
AAAGTCGAGGTGCCTAAAGTGGCAACCCAGACTAAGAATAATGTTGGTGGTGTAGAGCTTCCTGTAGCCGCATGGCGTTCGTACTTAAATATGGAACTAACCATTCCAATTTTCGCTGTCTCTTATACACATCTCCGAGCCCACGAGACA
+
BBBBAFA>ADAAGGGGCGFFGFFFHGHGGGHGHHHFFHHDGGHGHHHEFEAFFFHGHHHHHGHFFFGGHFEEGGHHEEGGFFHHHHHHHHGHFH3FFGBEGGFHHHGHHHHHHHGGGGGFHHGHHHGHGBGHFHFG?/B/<FHGC@/<C?
@M02034:409:000000000-BFKT7:1:2103:11401:28022 1:N:0:27
AAAGTCGAGGTGCCTAAAGTGGCAACCCAGACTAATACGCAGGTTGGTGGTGCAGA
+
AABBBFBBBDAAGGGFGGGGGGGHHHHGGHHGHF3FA5A22AEG3FA111A1F3F5
@M02034:409:000000000-BFKT7:1:2103:12361:28040 1:N:0:27
AAAGTCGAGGTGCCTAAAGTGGCAACCCAGACTTCGCATCATGTTGGTGGTGTAGAGCTTCCTGTAGCCGCATGGCGTTCGTACTTAAATATGGAACTAACCATTCCAATTTTCGCTGTCTCTTATACACATCTCCGAGCCCACGAGACA
+
AAAAAFBADB2AGGGGGGGBGFFBGHHEFGGGFHBFDEFGHHGHHGHAFE1FGBGBGFFHHBHFFGGGDEECFGGFEBEFEEFHGHFBGFFGGG3GHHHFFFFFDGHFGGHHHGCGGGEGGHHHGHHFGHHHFHHEE?FCGGEADFGEFG
@M02034:409:000000000-BFKT7:1:2103:18040:28066 1:N:0:27
AAAGTCGAGGTGCCTAAAGTGGCAACCCAGACTGCGCCTCGGTTGGAGGTGTAG
+
AAAAAFAADDAAFGG11BGBGFEHFHHGGGHGFF0E?AEFE?BBAE1B/B/BAD
@M02034:409:000000000-BFKT7:1:2103:16503:28085 1:N:0:27
AAAGTCGAGGTGCCTAAAGTGGCAACCCAGACTCAGAATCGGGTTGGTGGTGTAGAGCTTCCTGTAGCCGCATGGCGTTCGTACTTAAATATGGAACTAACCATTCCAATTTTCGCTGTCTCTTATACACATCTCCGAGCCCACGAGAC
+
AAAB>FAADAAAGGGGGGGGGGGFHHHGGCHGHHHGHHHHG?AGFGG1B?EFGFHFDFFHHFHGFBGBGGE?EEGFFEEGFGGFHFHEBFHGHE3BGFFHCGBFFFDBGFHHHFGDE?EG3BDG3GGF3FBCBFFFD@<CFEHG?@@ED
@M02034:409:000000000-BFKT7:1:2103:19793:28097 1:N:0:27
AAAGTCGAGGTGCCTAAAGTGGCAACCCAGACTTCGAATCAGGTTGGTGGTGTAGAGCTTCCTGTAGCCGCATGGCGTTCGTACTTAAATATGGTACTAACTATTCCAATTTTCGCTGTCTCTTATACACATCTC
+
CCCCCFCCCCBCGGGGGGGGGGGHHHHGGHHGHHB2AFFEBGHHFG?FA1EC13F5A5ABABGDG5A53BE0EE11>?>?1?2?FDG334F4B344B@FG334D4?D4?F3GB4>?ED<34?DE44FBG22?FDD
@M02034:409:000000000-BFKT7:1:2103:16499:28107 1:N:0:27
AAAGTCGAGGTGCCTAAAGTGGCAACCCAGACTCAGAATCGGGTTGGTGGTGTAGAGCTTCCTGTAGCCGCATGGCGTTCGTACTTAAATATGGAACTAACCATTCCAATTTTCGCTGTCTCTTATACACATCTCCGAGCCCACGAGACA
+
ABBBAFBBBBAAGGGFGGGFGGGHHHHGGHHGFGHHHHHHGGGGFGGBFEEFABFBE5FFGHHHGDGDBEECGEFEE>>FEE2?GFGFHHHBBG3DGHHGGC3GGDHHHGGHHEE?EEEGF3BFFHGFHCGGHHHHC@DC/FEFF<@/EF
@M02034:409:000000000-BFKT7:1:2103:11727:28107 1:N:0:27
AAAGTCGAGGTGCCTAAAGTGGCAACCCAGACTTCGCGGCATGTTGGTGGTGTAGAGCTTCCTGTAGCCGCATGGCGTTCGTACTTAAATATGGAACTAACCATTCCAATTTTCGCTGTCTCTTATACACATCTCCGAGCCCACGAGACA
+
CCCCCFCCCCBCCGGGGGGBGGGHHHHGGHFFHHFFEGGCAEHHHHGAFGEFABFAGEGHEGHHHFH5FEG@EGHFEEEFFGHGEGGGGHHFGGBDGFHHFHBGGFHFBGFHHEFFGGDGFFHEFHGHHHHFGFHFE/@F/FAFDDGADF
@M02034:409:000000000-BFKT7:1:2103:16961:28122 1:N:0:27
AAAGTCGAGGTGCCTAAAGTGGCAACCCAGACTGAGCAGGAGGTTGGTGGTGTAGAGCTTCCTGTAGCCGCATGGCGTTCGTACTTAAATATGGAACTAACCATTCCAATTTTCGCTGTCTCTTATACACATCTCCGAGCCCACGAGACA
+
AABBAFABBBABGGGGGGFFGGGHHHHGFHHGHHHHGHGHDGGEHHGBFFEFFHHHGFHHHHHHHHHFGEFGGGHHGEFGGGGHHHGHHHHHHHFFGGHHHHFHHHHHHHHHHHGGGGGGHFHHHHHHGHHHHHHFC>DBCGHGGGGDGE
@M02034:409:000000000-BFKT7:1:2103:18996:28142 1:N:0:27
AAAGTCGAGGTGCCTAAAGTGGCAACCCAGACTTCGTTTCCGGTTGGTGGTGTAGAGCTTCCTGTCGCCGCATATC
+
>1A1>B?AD1>>AAGEB11FE1A0FFFEG0GF1FGAGGFHH?EEEG?EEGGEHG12GGHFFHFFH1EG/>E>?/2B
@M02034:409:000000000-BFKT7:1:2103:19546:28142 1:N:0:27
AAAGTCGAGGTGCCTAAAGTGGCAACCCAGACTCCTTCTCCGGTTGGTGGTGTAGAGCTTCCTGTAGCCGCATGGCGTTCGTACTTAAATATGGAACTAACCATTCCAATTTTCGCTGTCTCTTATACACATCTCCGAGCCCACGAGAC
+
BBBBBFBBBBBBGGGGGGGGGFGHHHHGGHGGHHHHHHHHHGGGGGGEEEEEFFGFGHHHFFHHHGHFBEFEGGG1EEFGGGFHHHGHHHHFGF33FGGGHH?FB?DGFGGHHBEGGGGHBGGHFGHHDFHBFFFDE?B@DGHGC@GAD
@M02034:409:000000000-BFKT7:1:2103:16787:28147 1:N:0:27
AAAGTCGAGGTGCCTAAAGTGGCAACCCAGACTGAGCGTCTGGTTGGTGGTGTAGAGCTTCCTGTAGCCGCATGGCGTTCGTACTTAAATATGGAACTAACCATTCCAATTTTCGCTGTCTCTTATACACATCTCCGAGCCCACGAGACA
+
BABCBFBBCCAAGGGGGGGGGGGHHHHGGHHGHHHHHGGGGGHGHGGEFFEFAGHHGFHHHHHHBGGFGFGGGGHFGEFGGGGHHHHHHHHHHHGFGHHHHHGHHHGGHHHHHGGFGGEFHGHHHHHHGHHHHHHHB<DGGGHGGGGGGF
@M02034:409:000000000-BFKT7:1:2103:21073:28149 1:N:0:27
AAAGTCGAGGTGCCTAAAGTGGCAACCCAGACTCTTTCTCCGGTTGGTGGTGTAGAGCTTCCTGTAGCCGCATGGCGTTCGTACTTAAATATGGAACTAACCATTCCAATTTTCGCTGTCTCTTATACACATCTCCGAGCCCACGAGACA
+
AABBAFAABBBBGGGGGFGGGGGHHHHGGHHGHHHHGHHGHGGGGGGEFEEFHHHDGGHHGHHHFGHHGGG?EGHFGGGGGGGGHGHHGFHHHH3FGGGGFHBFHHHFFGHHHFEGGGGHHHHHHGGHGC?GFHFHG?CG?FHGCGG/AF
@M02034:409:000000000-BFKT7:1:2103:17910:28151 1:N:0:27
AAAGTCGAGGTGCCTAAAGTGGCAACCCAGACTCAGTTGCCGGTTGGT
+
BBBBAFBBBBAAGGGGGGG6FGGFHHHGGH2FGHHHBGGBFGEGFG0A
@M02034:409:000000000-BFKT7:1:2103:15154:28152 1:N:0:27
AAAGTCGAGGTGCCTAAAGTGGCAACCCAG
+
ABCBAFABBB>AGGGGGGGFGFGHHHHGGH
@M02034:409:000000000-BFKT7:1:2103:19009:28157 1:N:0:27
AAAGTCGAGGTGCCTAAAGTGGCAACCCAGACTTCGTTTCCGGTTGGTGGTGTAGAGCTTCCTGTAGCCGCATGGCGTTCGTACTTAAATATGGAACTAACCATTCCAATTTTCGCTGTCTCTTATACACATCTCCGAGCCCACGAGACA
+
ABCBAFBCCCCCGGGGGGGGGGGHHHHGGHHGHHHGHHGHGGGGGGGGGGEFHGHHHHHHHHHHHHHHHGGGGGHHGGGGGGHHHHBGHHHHHGGHFGGFHHHHHHGHHGHHHHGGGGGGHHHHHHHHHHGHHHFGE@CCGGHGGGGGGF
@M02034:409:000000000-BFKT7:1:2103:17311:28157 1:N:0:27
AAAGTCGAGGTGCCTAAAGTGGCAACCCAGACTAAGTGTCCGGTTGGTGGTGTAGAGCTTCCTGTAGCCGCATGGCGTTCGTACTTAAATATGGAACTAACCATTCCAATTTTCGCTGTCTCTTATACACATCTCCGAGCCCACGAGACA
+
CCBBCFCCCCAAGGGGGGGGGGGGHHHGGHHGHHBG5FGHHGGGEGEFCEGEA3GADBFG5GHFGFGABEF>EEF1E>ECE>CFGHHHGGHGFF33FGFH3B3BFFGFGHHHHGEEGEEFFBFGBBH3FCHHHHHFA>BC?CHF<@DAA<
@M02034:409:000000000-BFKT7:1:2103:11233:28165 1:N:0:27
AAAGTCGAGGTGCCTAAAGTGGCAACCCAGACTACTTCTCCTGTTGGTGGTGTAGAGCTTCCTGTAGCCGCATGGCGTTCGTACTTAAATATGGAACTAACCATTCCAATTTTCGCTGTCTCTTATACACATCTCCGAGCCCACGAGAC
+
BABBCFCBBBBCGGGGGGGFGGGHHHHGGHHGFH3F555BGFHHHHHAFEEFGGHHFGHHHHHHHHHGGGG?EGGGGFGFGGHGHHGGBGHHHHFHHHHEGGDGHHHGGGHHHGFGGGGFHHGHBHGHFFGHHHHHGCFFCGFGGGGGG
@M02034:409:000000000-BFKT7:1:2103:21035:28175 1:N:0:27
AAAGTCGAGGTGCCTAAAGTGGCAACCCAGACTAATAAGTCGGTTGGTGGTGTAGAGCTTCCTGTAGCCGCATGGCGTTCGTACTTAAATATGGAACTAACCATTCCAATTTTCGCTGTCTCTTATACACATCTCCGAGCCCACGAGAC
+
CCCCCFBBBCCCGGGGGGGGGGGHGHHGGHHGHFGGFFH5AEEGEGGEFGFGCGHHGHHHHHHHHHHFHGGGGGHHGGGGGGHHHHGGFGHHHH3EHHGFGHGGHGHHHGHHHHGGGGGHHHGHHGHHBGHFHHHHG@?CFFHGGGGFG
@M02034:409:000000000-BFKT7:1:2103:19148:28201 1:N:0:27
AAAGTCGAGGTGCCTAAAGTGGCAACCCAGACTCAGAAGAAGGTTGGTGGTGTAGAGCTTCCTGTAGCCGCATGGCGTTCGTACTTAAATATGGAACTAACCATTCCAATTTTCGCTGTCTCTTATACACATCTCCGAGCCCACGAGAC
+
CCCCBFCABBABGGGGGGGGGGGGHHHGGHHGHBH3EHFHHHHHHHGGFGGGEHHHHHHHHHHHHHHHHGGGGGHHGGGGGGHHHHHHHHGHHHGHHHGHHHGHHHGHHHHHHHGGGGGHHHHHHHGHFGHHHHBFGCGCGGHEGGGGG
@M02034:409:000000000-BFKT7:1:2103:20153:28207 1:N:0:27
AAAGTCGAGGTGCCTAAAGTGGCAACCCAGACTTCTTTTGGTGTTGGTGGTGTAGAGCTTCCTGTAGCCGCATGGCGTTCGTACTTAAATATGGTACTAATCATTCCAATTTTCGCTGTCTCTTATACACATCTCCG
+
BBBBAFBBBBABGGGGABGGGGGHHHHGGHEGHG5FA5FBE2FGAHH221BA13D5DBAA5B5FFDA53AE>EE?1>?/?E>2??@F33@F4@344B@FG434BB4D4BBBFD4>EGG/34BBB??4?GC2?FFH2?
@M02034:409:000000000-BFKT7:1:2103:10414:28209 1:N:0:27
AAAGTCGAGGTGCCTAAAGTGGCAACCCAGACTCATAATAAGGTTGGTGGTGTAGAGCTTCCTGTAGCCGCATGGCGTTCGTACTTAAATATGGAACTAACCTTTCCAATTTTCGCTGTCTCTTATACACATCTCCGAGCCCACGAGACA
+
CCACBFBABCBCGGGGGGGGGGGHFGHGGHHGHHHHHHHHHGHFHHGEFEBFFEGFGGHHHHHHHHHDGEEEEGHHEEEGFEHHHHGGHHHHGHDFGHFFHFHGHHFHHHHHHHGGGGGHHHGHHHHHBGHHHHF2C/C@/FGED@@DF?
@M02034:409:000000000-BFKT7:1:2103:12498:28212 1:N:0:27
AAAGTCGAGGTGCCTAAAGTGGCAACCCAGACTAATAATATGGTTGGTGGTGTAGAGCTTCCTGTAGCCGCATGGCGTTCGTACTTAAATATGGAACTAACCATTCCAATTTTCGCTGTCTCTTATACACATCTCGAGCCCACGAGACAG
+
AABBAFBBBBAAGGGGGFGFGGGHHHHGGHHGHHHHHHHHHHHGGGGGFGEGGGGHHHHHHHHHHHHGHGGGGGHGGEGGGGHHHHHHHHGGHHGFHHHHHHGHGHHHHGHGGHEGGCEHEHHHHHGHHHHHHHHF2AFCGHGGGGGGHF
@M02034:409:000000000-BFKT7:1:2103:16293:28222 1:N:0:27
AAAGTCGAGGTGCCTAAAGTGGCAACCCAGACTGAGTCTGAGGTTGGTGGTGTAGAGCTTCCTGTAGCCGCATGGCGTTCGTACTTAAATATGGAACTAACCATTCCAATTTTCGCTGTCTCTTATACACATCTCCGAGCCCACGAGACA
+
AABAAFAA@D2>BGGGGGGFGGGFGGFEFGHGHHHCF5GGHHFCGFGABEBAAFEDH5GHHHHGGFHFGEEEGGHHE?@FEEGHHGBFHGGDGFFGHFHHFHHGFHHGHHFHHGEEGGGHGDHHFHGHFHHFFHHHA?DCD/GE@ADGGC
@M02034:409:000000000-BFKT7:1:2103:14073:28225 1:N:0:27
AAAGTCGAGGTGCCTAAAGTGGCAACCCAGACTGCTGATAGTGTTGGTGGTGTAGAGCTTCCTGTAGCCGCATGGCGTTCGTACTTAAATATGGAACTAACCATTCCAATTTTCGCTGTCTCTTATACACATCTCCGAGCCCACGAGACA
+
A3AA3@>AA>2AAAGFGGFAFFF4EEGAFHCCFB3FGHF5FDGHFHEAFEAFA3B55F3G5AGFGBB53A0AEEFGG1EAEE2FFHGHFHFGGFDB3CHH3FGFFHH4EHHHH4EGGC?B4FFF4BGHHHH1?FHH?<<@<F/F@>@A?F
@M02034:409:000000000-BFKT7:1:2103:11525:28227 1:N:0:27
AAAGTCGAGGTGCCTAAAGTGGCAACCCAGACTCAGAAGACGGTTGGTGGTGTAGAGCTTCCTGTAGCCGCATGGCGTTCGTACTTAAATATGGAACTAACCATTCCAATTTTCGCTGTCTCTTATACACATCTCCGAGCCCACGAGACA
+
BBBAAFBBBBAAFGGGGGGGGGDFHFHGEHHGHHHFGHFFGGFGGGFEFEEFHFGFGGHHGGHGGHHHHEEGEEGGEEGGFFCHHHGDFGFHHHDGHHHHHHGGHHHHHHHHHHFDGDGGHHHGGGDGDCDGHHHBE/BBDGHGGGCFDG
@M02034:409:000000000-BFKT7:1:2103:19847:28233 1:N:0:27
AAAGTCGAGGTGCCTAAAGTGGCAACCCAGACTCCGAATCGTGTTGGTGGTGTAGAGCTTCCTGTAGCCGCATGGCGTTCGTACTTAAATATGGAACTAACCATTCCAATTTTCGCTGTCTCTTATACACATCTCCGAGCCCACGAGACA
+
AAA@AFAADD>AAFGFEGGBFDF0AFGGGHGGBEFA0?FEFHCGGFCABEAFF1A2FAFGGFHGEFFFGEEE>EHCEFEFFGHHHHHHDGFDGHGDGGBC>GBFHHHEFHGHFBEFGCEGHGHFHGHHEGHGGHHBECGGCGHGGCCCC<
@M02034:409:000000000-BFKT7:1:2103:14436:28257 1:N:0:27
AAAGTCGAGGTGCCTAAAGTGGCAACCCAGACTTTGCCGCCGGTTGGTGGTGTAGAGCTTCCTGTAGCCGCATGGCGTTCGTACTTAAATATGGAACTAACCATTCCAATTTTCGCTGTCTCTTATACACATCTA
+
AAAAAFAA@D>>1E1GGGG3FBFCCGHC00AF12BFFFE/EEAEEGEAF/BBF1FBFFBGFBGG1FF2DEC/EEHA@EEFGE0FFGB1GHFDGGBGGHHHEEHHBHH2FGFHHDCCG/?GFFGGBGHFFFH1FDD
@M02034:409:000000000-BFKT7:1:2103:12987:28260 1:N:0:27
AAAGTCGAGTTGCCTAAATTGGCAACCCAGACTACTATGCCGGTTGGTGGTGTAGAGCTTCCTGTAGCCGCATTCCGTTCTTACTTAAATATGGAACTAACCATTCCAATTTTCGCTGTCTCTTATACACATCTCCGA
+
>>>A1B1>1@>1BBFGG13A11BBFGHG00AFBFFBB221F0AAA/ABBE?FFB12EFBG1GGFHF2FHFEGE/2D0BEF/12BDGBFGHBFEBG11B1FGGFHHHG2GHEGGB/>E//BDFGGHHFE2BHHHHF1/<
@M02034:409:000000000-BFKT7:1:2103:11987:28261 1:N:0:27
AAAGTCGAGGTGCCTAAAGTGGCAACCCAGACTATGGCGACTGTTGGTGGTGTAGAGCTTCCTGTAGCCGCATGGCGTTCGTACTTAAATATGGAACTAACCATTCCAATTTTCGCTGTCTCTTATACACATCTCCGAGCCCACGAGAC
+
AAABAFAABDAAFFGGCGGGGCEGHHHGGHHGHHHHHHGGFGGGHHGGEG1EFFGEHGHHHFHHGHGHHGGGGGGHGEFGGGHHHHHG3GHHHGFFGHGHHHHGFFHHHHFGHH/E?/<FFHHFGHFHFHFFHH2GB/BCCFEFCGGFD
@M02034:409:000000000-BFKT7:1:2103:11978:28278 1:N:0:27
AAAGTCGAGGTGCCTAAAGTGGCAACCCAGACTATGGCGACTGTTGGTGGTGTAGAGCTTCCTGTAGCCGCATGGCGTTCGTACTTAAATATGGAACTAACCATTCCAATTTTCGCTGTCTCTTATACACATCTCCGAGCCCACGAGAC
+
BBABBFBBDBAAGGGGFGFFFGGGHHHGGHHGHFHHGAEEEEGHHHGEFGEFGFEDGDDGHEHHGHFDFEEEGGHHEEEFGGFHHGH@GHFGHHFDFF?GFEFGFHFDHHHHGFEGGGDGFHFGFGDGFFHFHHH1?/<B<CEC@/@AE
@M02034:409:000000000-BFKT7:1:2103:11616:28291 1:N:0:27
AAAGTCGAGGTGCCTAAAGTGGCAACCCAGACTGGGTCTAAGGTTGGTGGTGTAGAGCTTCCTGTAGCCGCATGGCGTTCGTACTTAAATATGGAACTAACCATTCCAATTTTCGCTGTCTCTTATACACATCTCCGAGCCCACGAGACA
+
CCCCAFBBCCABGGGGGGGGGGGHHHHGGHHGHHHHFGHHGGBAEGCABEFGGBGFGEGHHHHHGFHGFFG@FGHFGGGGGEBGGHHHFHHHHH3EGFHGGF?FGFFEDGHHHDEDGEEGHHHHDHFGFHHHHHGFF?@DCGEGCCCGGG
@M02034:409:000000000-BFKT7:1:2103:13460:28297 1:N:0:27
AAAGTCGAGGTGCCTAAAGTGGCAACCCAGACTCGGAATCCTGTTGGTGGTGTAGAGCTTCCTGTAGCCGCATGGCGTTCGTACTTAAATATGGAACTAACCATTCCAATTTTCGCTGTCTCTTATACACATCTCCGAGCCCACGAGACA
+
ABBBBFBBBD>>ACGGGFFBGFCFGHGFFFHGHHEGGGGHHHGHHHGEFF1ABDG5GFHHHFGGBFFDFE?EGEGGEBEEE>BGGHHGHHGGGHFGHHBFHFFHBHGHHHHHHHGGGGEGFFHHGHHHHHHFGHF2??DCD<FEC@DGFF
@M02034:409:000000000-BFKT7:1:2103:18596:28308 1:N:0:27
AAAGTCGAGGTGCCTAAAGTGGCAACCCAGACTGTTACTAAGGTTGGTGGTGTAGAGCTTCCTGTAGCCGCATGGCGTTCGTACTTAAATATGGAACTAACCATTCCAATTTTCGCTGTCTCTTATACACATCTCCGAGCCCACGAGACA
+
CCCCCFCBCCCBGGGGGGGFGGGHGHHGGHHGHHHHFGGF5BFGEHEEFDEFFAF5FGBG5GFHDAF5EEGEEGFCE>EGGGFFEHHHGHHGGH33GGHHFABFFBGFFGFHFD>AEDEDGBFHFHHFFBGHGHFBA</>B?GC/@CDG=
@M02034:409:000000000-BFKT7:1:2103:11784:28322 1:N:0:27
AAAGTCGGGGTGCCTAAAGTGGCAACCCAGACTGATAAGCAGGTTGGTGGTGTAGAGCTTCCTGTAGCCGCATGGCGTTCGTACTTAAATATGGAACTAACCATTCCAATTTTCGCTGTCTCTTATACACATCTCCGAGCCCACGAGACA
+
B?A@BFB3>DADAFFGAGGEGGFH3G2EAEAFGFHHHHHGHGHHHGCEFEEFAGHFGGHHFCGGHHHEHF?EGGHHGEGGFEFHFHHHGHDHHHB33GGFHFFCHHBFGGHHHHCGGGGHHHHHEHHHBFFG1FB<?<CDGGEFCC@CFF
@M02034:409:000000000-BFKT7:1:2103:16780:28323 1:N:0:27
AAAGTCGAGGTGCCTAAAGTGGCAACCCAGACTACTAAGAATGTTGGTGGTGTAGAGCTTCCTGTAGCCGCATGGCGTTCGTACTTAAATATGGAACTAACCATTCCAATTTTCGCTGTCTCTTATACACATCTCCGAGCCCACGAGACA
+
AABCAFBCCCAAGGGGGFGGGGGHHHHGGGHGHBGHHHHHHHHHHHHGFGGGHGHHHFHHHHHHGHGFHGGGGGHHGGGGGGHHHHHHHHHGHHHFHHGHHHGHHHGHHHHHHHGGGGGGHFHHHHGHHHHHHHHHGCGGGGGGGGGGGB
@M02034:409:000000000-BFKT7:1:2103:14892:28343 1:N:0:27
AAAGTCGAGGTGCCTAAAGGGGCAACCCAGACTCATAAT
+
AAAAADAAA1>1BGEBGGF1AAEEECFEEFCF1A1AA2A
@M02034:409:000000000-BFKT7:1:2103:12869:28347 1:N:0:27
AAAGTCGAGGTGCCTAAAGTGGCAACCCAGACTAAGAATGAGGTTGGTGGTGTAGAGCTTCCTGTAGCCGCATGGCGTTCGTACTTAAATATGGAACTAACCATTCCAATTTTCGCTGTCTCTTATACACATCTCCGAGCCCACGAGAC
+
BBBBBFCCCCBAGGGGGGGGGGGHHHHGGHHGHFHFFFHHFHHHHHGEFGGGEBHFFDFHGHHHFFFAFEGCFGHAEEEGFEBAFHHGHHHBFF33GGGHF0FBDDHBFGGHHEE?EAEEF?DFBGGBFFGFHHHEG@GGGGHFGGGGC
@M02034:409:000000000-BFKT7:1:2103:11751:28367 1:N:0:27
AAAGTCGAGGTGCCTAAAGTGGCAACCCAGACTAGGCATGAGGTTGGTGGTGTAGAGCTTCCTGTAGCCGCATGGCGTTCGTACTTAAATATGGAACTAACCATTCCAATTTTCGCTGTCTCTTATACACATCTCCGAGCCCACGAGACA
+
AAABCFCCCCBAGGGGFFGFGGGHHHHGFHHGHHHHGFHHHHHHGHGFFGFFGHGFGGHHHHHGGFHGGFECGEHGEEGFGGHFHHHFFHFHHHFFGHHGHHGHHHGHGGHHHEEGGGGHHGHHGHHGHHHHHGGHFBFDG/GGCFCDGF
@M02034:409:000000000-BFKT7:1:2103:11132:28368 1:N:0:27
AAAGTCGAGGTGCCTAAAGTGGCAACCCAGACTATGCCTCATGTTGGTGGTGTAGAGCTTCCTGTAGCCGCATGGCGTTCGTACTTAAATATGGAACTAACCATTCCAATTTTCGCTGTCTCTTATACACATCTCCGAGCCCACGAGAC
+
CCCCCFCCCCBBGGGGGGGGGGGHHHHGGHHGHHHHHHHHHFHHHHHGGGEFFGHAGHHHGHHHHHHFGEFGGGHHGEGGGGFHHHHFHHGHHHBEGHHHHHFHFHHHHHHHHHGGGGGGHHHFHHHHHGHHGHGHG/@DCGHGG?FGG
@M02034:409:000000000-BFKT7:1:2103:16897:28388 1:N:0:27
AAAGTCGAGGTGCCTAAAGTGGCAACCCAGACTCCGGATGGGGTTGGTGGTGTAGAGCTTCCTGTAGCCGCATGGCGTTCGTACTTAAATATGGAACTAACCATTCCAATTTTCGCTGTCTCTTATACACATCTCCGAGCCCACGAGACA
+
BABBBFCBCBBCGGGGGGGGGGGHHHHGGHHGHGHGGEGGGHGFGGGAFEECFDGFGGHHFGHHDFGFFEGCFGGGGFGGGFFCHHHHHHHGGH3DGHGFFFDGGGHGHHHHHHGDGFCGHBFHGHHHGHHHHHFBE?FFGEFGGGGGGG
@M02034:409:000000000-BFKT7:1:2103:16322:28391 1:N:0:27
AAAGTCGAGGTGCCTAAAGTGGCAACCCAGACTGTTAATGATGTTGGTGGTGTAGAGCTTCCTGTAGCCGCATGGCGTTCGTACTTAAATATGGAACTAACCATTCCAATTTTCGCTGTCTCTTATACACATCTCCGAGCCCACGAGACA
+
BBBBAFBBBB2AGGGGGGFGGGGHHHHGGCFFGGFGHHHHHHGHHHHBFEEFFBGGGBGHHFHGFHGEFEFFGEHHGEEGG>GGHHFFHHGFGHFGHHHGHHHHFHFFGHHHHHGGGGFHHGGHGFFHHHH2GHHHD@DDFGHEFGG/CC
@M02034:409:000000000-BFKT7:1:2103:10792:28392 1:N:0:27
AAAGTCGAGGTGCCTAAAGTGGCAACCCAGACTAATAAGCAGGTTGGTGGTGTAGAGCTTCCTGTAGCCGCATGGCGTTCGTACTTAAATATGGAACTAACCATTCCAATTTTCGCTGTCTCTTATACACATCTCCGAGCCCACGAGAC
+
BABB?FBBBBABGGGGGBGBFFGHHHGGFHHFHHGHHGHGEGHGHHGABEFAA3GBFDFGFFHGBDFDFEECFGG1EBEFE?E?FEGFFHGGBGBBGFHH3B3FGFHFHGHGHHGGEGE3B4FFDGFGHFHHFHFFC<BC/<GA@CCFA
@M02034:409:000000000-BFKT7:1:2103:17684:28403 1:N:0:27
AAAGTCGAGGTGCCTAAAGTGGCAACCCAGACTAAG
+
111AAFAADDAAF11BGGF3BDFCFCGC0ACFB11A
@M02034:409:000000000-BFKT7:1:2103:13629:28403 1:N:0:27
AAAGTCGAGGTGCCTAAAGTGGCAACCCAGACTGCTCAGTTGGTTGGTGGTGTAGAGCTTCCTGTAGCCGCATGGCGTTCGTACTTAAATATGGAACTAACCATTCCAATTTTCGCTGTCTCTTATACACATCTCCGAGCCCACGAGACA
+
AAAAAFAABDAAFGG5FGGF5DFGHHHCDGHGH3FGFGH5BGHGGGEEFCEFGFGFHHHCFFHH5FFFFGGGGEB?EEFGGGHHHGHHHHHHHGFFGHFGFHFEBEGFFGHHHH?FGGEEGFFHHHHHFHHGHHHF//FGGGHGGGGGG?
@M02034:409:000000000-BFKT7:1:2103:14837:28404 1:N:0:27
AAAGTCGAGGTGCCTAAAGTGGCAACCCAGACTGAGGATCAGGTTGGTGGTGTAGAGCTTCCTGTAGCCGCATGGCGTTCGTACTTAAATATGGAACTAACCATTCCAATTTTCGCTGTCTCTTATACACATCTCCGAGCCCACGAGACA
+
AAAAAFAA@D>AGGGGGGGAGCGFFAHGGHGEHHGHGFHHHGFHHFEEFGEFHEFBGGFHGHHHFHBDGGE?FGFEEEEFGEFHHHHHGE4BFB3@FFGHGHHB3BGFFGHHGB?FGDEGB4FGB2GHFGFFFHHFD<@CGAHGGGGDGG
@M02034:409:000000000-BFKT7:1:2103:16602:28405 1:N:0:27
AAAGTCGAGGTGCCTAAAGTGGCAACCCAGACTGGGCATAAGGTTGGTGGTGTAGAGCTTCCTGTAGCCGCATGGCGTTCGTACTTAAATATGGAACTAACCATTCCAATTTTCTCTGTCTCTTATACACATCTCCGAG
+
BAABAFBADDABGGFGF4GFFGGHFHFEGAGFFG2FGHHHFHHF3GE?F1AFAEF5EFGA5BEGEBGB3EEEFE11EB/FAE?CGGFHFGF4EG33FFFFF03B3BFGEF3FF44FGF?FDF?GFH4FGF31B1?1C/<
@M02034:409:000000000-BFKT7:1:2103:13629:28422 1:N:0:27
AAAGTCGAGGTGCCTAAAGTGGCAACCCAGACTGCTCAGTTGGTTGGTGGTGTAGAGCTTCCTGTAGCCGCATGGCGTTCGTACTTAAATATGGAACTAACCATTCCAATTTTCGCTGTCTCTTATACACATCTCCGAGCCCACGAGACA
+
AABA>FAADD>ACGGGGGFFGCGGFFFEFHHGHHHHHHFGHFHFHGGEFE1FGBD5GFGHHBGEFGFFGEEEGEHFE>EFFEGEHHGGHHHHGEDFGEGFF0EGBHGFHHHHHF/FGE?FGHGHFHHHFFFHHGHFB@DC@FHFCCFD/<
@M02034:409:000000000-BFKT7:1:2103:16542:28424 1:N:0:27
AAAGTCGAGGTGCCTAAAGTGGCAACCCAGACTCAGAAGCAGGTTGGTGGTGTAGAGCTTCCTGTAGCCGCATGGCGTTCGTACTTAAATATGGAACTAACCATTCCAATTTTCGCTGTCTCTTATACACATCTCCGAGCCCACGAGACA
+
AAAAAFABBBAAGGGGGGGGGGEFGHHGGHGFHHHF3FFBGHCGHHGBFEEFB3F5F5BGHFHGEGDDFEAEEEF1E?EFE?2?GHHHHFHBFF3@GBGFGCFGGFEBGGGHF4EDGGEDDDFGBBFGHGHBGFH?B/B@/FHGC/<AEG
@M02034:409:000000000-BFKT7:1:2103:13285:28436 1:N:0:27
AAAGTCGAGGTGCCTAAAGTGGCAACCCAGACTAGTTTGCCGGTTGGTGGTGTAGAGCTTCCTGTAGCCGCATGGCGTTCGTACTTAAATATGGAACTAACCATTCCAATTTTCGCTGTCTCTTATACACATCTCCGAGCCCACGAGACA
+
BBBBBFBBBBAAFFGFGFGGBGFHHHCEFHHGHHHHGHFFFGGEEGGEFE1AFFGFGFHHFBFGEGHDGEEEGGHGEEFEEEGHHHGBGHFHGEB3EG3CGHFHHHHF4FGHGHGGDGGFHHGFGGF3BCGHHDFFECDFC<F/@@FGGB
@M02034:409:000000000-BFKT7:1:2103:13849:28474 1:N:0:27
AAAGTCGAGGTGCCTAAAGTGGCAACCCAGACTGATCATGATGTTGGTGGTGTAGAGCTTCCTGTAGCCGCATGGCGTTCGTACTTAAATATGGAACTAACCATTCCAATTTTCGCTGTCTCTTATACACATCTCC
+
BBCBAFBBBDAAGGGGGGGGGCGHHHHGGHHGHF3DFGGHGAGGEHHEFGGGFGGFHHHHHHHFFGFFFGGEGGFHGEEFEEFHHHHHHHHBGFFFHHHHFHDF3HHHHHHHHHFGGGFHHHHFBFFGFFGCG?DG
@M02034:409:000000000-BFKT7:1:2103:18820:28486 1:N:0:27
AAAGTCGAGGTGCCTAAAGTGGCAACCCAGACTGAGCGTTGGGTTGGTGGTGTAGAGCTTCCTGTAGCCGCATGGCGTTCGTACTTAAATATGGAACTAACCATTCCAATTTTCGCTGTCTCTTATACACATCTCCGAGCCCACGAGAC
+
AAAA>@AAD@AAFGGEGFGGGFGHHFHGCFDFFB33BEEGGHGFFGGEEEEGABFFHHHBGFHHF5@FGEG@FGHFCFCGGGHHHHDF3F4EHHGBCF?3GFFBHGDFFHHFGHFGGGGGHHHGGFFHFHHGFHHHG?B/@/GFGFCFA
@M02034:409:000000000-BFKT7:1:2103:14539:28489 1:N:0:27
AAAGTCGAGGTGCCTAAAGTGGCAACCCAGACTGCGTGTCGGGTTGGTGGTGTAGAGCTTCCTGTAGCCGCATGGCGTTCGTACTTAAATATGGAACTAACCATTCCAATTTTCGCTGTCTCTTATACACATCTCCGAGCCCACGAGACA
+
AAAAADAAD@>A4FGF4FDFGFGHGGHFFFHDHHGGEEEGECGFFGGEFEEFFFGFHGHHHFHFFGGFGE@EGEGHGFGFEEGHHHGGHHGHFF??FGHFGFFHFHGGHHHHHDFFFFCFHGHHFHHEFGGHFHGFB<C/AFHF@@CDGF
@M02034:409:000000000-BFKT7:1:2103:18811:28508 1:N:0:27
AAAGTCGAGGTGCCTAAAGTGGCAACCCAGACTGAGCG
+
A?AABFBBBBBBGGGGGGGGGGGHHHHGGGHGH3F33A
@M02034:409:000000000-BFKT7:1:2103:17245:28515 1:N:0:27
AAAGTCGAGGTGCCTAAAGTGGCAACCCAGACTGAGCTTGCTGTTG
+
ABBBBFBBBBAA4GGFGGGA5GGGGAFEFHGCCHEGFHGHHGHHGB
@M02034:409:000000000-BFKT7:1:2103:12545:28525 1:N:0:27
AAAGTCGAGGTGCCTAAAGTGGCAACCCAGACTACTAAGCAGGTTGGTGGTGTAGAGCTTCCTGTAGCCGCATGGCGTTCGTACTTAAATATGGAACTAACCATTCCAATTTTCGCTGTCTCTTATACACATCTCCGAGCCCACGAGAC
+
BBCBAFABBCBCGGGGGFGGGGGHHHHGGHHGHH35D5BGDGHHGHGGGGGGHHHHHHHHHHHHHHHHHGGGGGHHGGGGGGGHHHFHGGHHHHHHHHHHHHHHGHGHFGHHHHGGGFEHHHHHHHHHHHHHHHHHGGCFGGHGGCDDF
@M02034:409:000000000-BFKT7:1:2103:13960:28543 1:N:0:27
AAAGTCGAGGTGCCTAAAGTGGCAACCCAGACTAGTCAGTCTGTTGGTGGTGTAGAGCTTCCTGTAGCCGCATGGCGTTCGTACTTAAATATGGAACTAACCATTCCAATTTTCGCTGTCTCTTATACACATCTCCGAGCCCACGAGACA
+
ABB@3D>AAB>>BG5ACFGFFBFHF4GEFFGGFEGBGDGGFFFGFHFAFE2BB3A5F5FGHCGG5FGBDF0EFEF1>BE?EEBGEGDDGHHHGE3BFGDHGHBGGFFHFGFHG4/?EG/B?DBEB4FGG3??GDH1</</<FGGCB@A?C
@M02034:409:000000000-BFKT7:1:2103:17320:28547 1:N:0:27
AAAGTCGAGGTGCCTAAAGTGGCAACCCAGACTAGGGGGCAGGTTGGTGGTGTAGAGCTTCCTGTAGCCGCATGGCGTTCGTACTTAAATATGGAACTAACCATTCCATTTTCGCTGTCTCTTATACACATCTCCGAGCCCACGAGACAG
+
BCCCBFBBCBBCGGGGGGGFGGGHHHHGGHHAGFHHGFFFEGGAFHFAA?EEBEGDGHHHHHHHHHHGHGGEEGHFGEFFEEBGGHHHHHHHGFDFGHHHHHGFHGHGHHHHHCDGGCHFHFHHGHGHHG2CGFHFCGGFGHGGFGDGHF
@M02034:409:000000000-BFKT7:1:2103:13515:28552 1:N:0:27
AAAGTCGAGGTGCCTAAAGTGGCAACCCAGACTAGGAAGGAGGTTGGTGGTGTAGAGCTTCCTGTAGCCGCATGGCGTTCGTACTTAAATATGGAACTAACCATTCCAATTTTCGCTGTCTCTTATACACATCTCCGAGCCCACGAGACA
+
BCCBAFBCCBAAGGGGGGGFGFGHHHHGGHHGHGFHFHHEFHEEGHGGCEFFADGBEGGGGHHHGFFFFGGGGGECEBEFGAGHHHHHHHHGHG3DGHHHHHDFGHFHHHHHHHGGGGFHEGGHHHHHGHFHHHHHGCCCGGHGGGGGGG
@M02034:409:000000000-BFKT7:1:2103:15670:28560 1:N:0:27
AAAGTCGAGGTGCCTAAAGTGGCAACCCAGACTAATCCTGATGTTGGTGGTGTAGAGCTTCCTGTAGCCGCATGGCGTTCGTACTTAAATATGGAACTAACCATTCAATTTTCGCTGTCTCTTATACACATCTCCGAGCCCACGAGACAG
+
BBBBAFABBB>AFFGFGGFBGFFFFHHGGDGGHHHHHHHHHHHHHHHEFEBFGFFGHGFGHGHHGHFGHFEFFEGFEBEFF?FFGHGGHHGHGE3FHHHGHHHHFHGFHHHHHGEEE<FHH?BFHGHFB3CFFHHDCCCGGHGGGCDFHF
@M02034:409:000000000-BFKT7:1:2103:14324:28561 1:N:0:27
AAAGTCGAGGTGCCTAAAGTGGCAACCCAGACTGCGACTCTGGTTGGTGGTGTAGAGCTTCCTGTAGCCGCATGGCGTTCGTACTTAAATATGGAACTAACCATTCCAATTTTCGCTGTCTCTTATACACATCTCCGAGCCCACGAGAC
+
BBCBAFABBBAAGGGGGGFFGFGHHHHGGHHGHBGGAFGGDFHGHGGGFGEFFHHFGGHHHHHHGHHGHFFGGGGHGEGGFEGHHHHGHHHHHHFGFHHHHHGHHHHFHHHGHHGGGGFGHHHHHHGHFHHHHHGHD@F@FGGGGF@DG
@M02034:409:000000000-BFKT7:1:2103:14160:28564 1:N:0:27
AAAGTCGAGGTGCCTAAAGTGGCAACCCAGACTCCGCATCCTGTTGGTGGTGTAGAGCTTCCTGTAGCCGCATGGCGTTCGTACTTAAATATGGAACTAACCATTCCAATTTTCGCTGTCTCTTATACACATCTCCGAGCCCACGAGACA
+
ABBBAFBCDDAAGGGGGGFBFFGGFHHGGHHGHFCE?FGCGHHFGDA1AEEFA3F5DBEG5GFHG5F5FEF@EEE1E>EFEEFFEHHHFBG4FF33FFGHCC3BBBHDDGHFH4EEE???DBFDFDHBFBHHHGHED<<CCGEC@CFCDH
@M02034:409:000000000-BFKT7:1:2103:13047:28589 1:N:0:27
AAAGTCGAGGTGCCTAAAGTGGCAACCCAGACTAATGCGGATGTTGGTGGTGTAGAGCTTCCTGTAGCCGCATGGCGTTCGTACTTAAATATGGAACTAACCATTCCAATTTTCGCTGTCTCTTATACACATCTCCGAGCCCACGAGACA
+
BAABBFBBBBAAGGGGGGGGGFGFFGFEGHHGHHHHBHFEFEGHHFHEFFEFHGHFGHGHHFHFGHHHHGGFEGHHGGGGGGHHHHHGHHHFHFFGHHHHHHHGFHGHHHHHHFEGGGGHHHHGFHFHGHHGGHHFGDGGGGHGGGGGG<
@M02034:409:000000000-BFKT7:1:2103:15734:28651 1:N:0:27
AAAGTCGAGGTGCCTAAAGTGGCAACCCAGACTAGTTTTGATGTTGGTGGTGTAGAGCTTCCTGTAGCCGCATGGCGTTCGTACTTAAATATGGAACTAACCATTCCAATTTTCGCTGTCTCTTATACACATCTCCGAGCCCACGAGACA
+
ABCBAFBBCDAAGGGGGGGGGGGHHHHGGHCFHH3FGGFGFHGFFHGEFEGE1BF5ADFG5GGHBFEAFFGAEGFCE?EG?>FHHFHHHHHFFD33B3GHFFBGF?GFFGGGFF@GGGEGHFHGGHHHHHHGHHHFFC@CFGEGCC?AD?
@M02034:409:000000000-BFKT7:1:2103:18091:28671 1:N:0:27
AAAGTCGAGGTGCCTAAAGTGGCAACCCAGACTACGAATCCGGTTGGTGGTGTAGAGCTTCCTGTAGCCGCATGGCGTTTGTACTTAAATATGGAACTAACCATTCCAATTTTCGCTGTCTCTTATACACATCTCCGAGCGCACGAGAC
+
BBBBBFBBBBABGFGGGGGBGFEGHHHGGGHGHHHEEAGFFFFEG?EEFEEEB3F5DDFGAFGH5@F@@EE0EEGCFEE/?FFGFGHHHHHGGFF?GHHH3GDFGGHEFHHHHBEFFA?FDBGFFGHFDCFFHHHBC<BB/>@@@.@.A
@M02034:409:000000000-BFKT7:1:2103:13700:28679 1:N:0:27
AAAGTCGAGGTGCCTAAAGTGGCAACCCAGACTACTGGGAATGTTGGTGGTGTAGAGCTTCCTGTAGCCGCATGGCGTTCGTACTTAAATATGGAACTAACCATTCCAATTTTCGCTGTCTCTTATACACATCTCCGAGCCCACGAGAC
+
AABBAFAADDAAGGGGGGGGGGGGHHHGGHHGHHHHHHGGHHHHHHHGFGGGGHHHHHHHHHHHGHHHHGGGGGGHGGGGGGHHHHHHGHHHGHDFHHHGHHGHHHHFHHHHHHGGGFEHHHHHHGHHGHHHGHHHGBBCFGHGGGGGG
@M02034:409:000000000-BFKT7:1:2103:19742:28713 1:N:0:27
AAAGTCGAGGTGCCTAAAGTGGCAACCCAGACTTTTGCGCGTGTTGGTGGTGTAGAGCTTCCTGTAGCCGCATGGCGTTCGTACTTAAATATGGAACTAACCATTCCAATTTTCGCTGTCTCTTATACACATCTCCGAGCCCACGAGACA
+
BBBBBFBBBBBBGGGGFGGGEGGHHHHGGHHGGB5F53E222AEGHHGGGEFGFHGGHHHHHHHHHHHHGGGGGHHGGGGGGHGHHGHFHHHHGFEGGFGHHGGHHGHBGHHHHGGGGGHHHHHHHGHGHHHGHGHGC/@DGHG?CCDG<
@M02034:409:000000000-BFKT7:1:2103:13888:28715 1:N:0:27
AAAGTCGAGGTGCCTAAAGTGGCAACCCAGACTGTGCCTGGTGTTGGTGGTGTAGAGCTTCCTGTAGCCGCATGGCGTTCGTACTTAAATATGGAACTAACCATTCCAATTTTCGCTGTCTCTTATACACATCTCCGAGCCCACGAGAC
+
AAAAABAAD?2A4GGFFGDBFFDGHAFFGGHGGHHHCGHFHBBBEHEACEEEGEFEGFGHGHHHEFGBGE?>EEFFE?EFE?FFGHHHFFGFGF3@@GGFH0BGF4G4GFFHHB/EFGEFGFFFGHHHHHHGGFG2?/<><FHEDGCED
@M02034:409:000000000-BFKT7:1:2103:19722:28717 1:N:0:27
AAAGTCGAGGTGCCTAAAGTGGCAACCCAGACTTCTGTGGGTGTTGGTGGTGTAGAGCTTCCTGTAGCCGCATGGCGTTCGTACTTAAATATGGAACTAACCATTCCAATTTTCGCTGTCTCTTATACACATCTCCGAGCCCACGAGACA
+
BCCCBFBBCCCCGGGGFGGGGGGHHHHGGCHGHHHFHEHGGGGEEHEAAEGFGFHFGFHHGHHHB5GDGEGCGGHAEEEGFFGGGHH3GGHHHH33FGHFB?3FGFHFFHHHH4EGGFGHHHHF3HHHFFHHHHDB?//<<CGFGDGGG?
@M02034:409:000000000-BFKT7:1:2103:16501:28723 1:N:0:27
AAAGTCGAGGTGCCTAAAGTGGCAACCCAGACTGGGATGCCGGTTGGTGGTGTAGAGCTTCCTGTAGCCGCATGGCGTTCGTACTTAAATATGGAACTAACCATTCCAATTTTCGCTGTCTCTTACCACATCTCCGAGCCCACGAGACAG
+
BBBCBFBBCCABGGGGGGGGGGGGHHHGGHHGHHDCAFFAFFGGFEGECAEA13D5DDE35FBGGDE@BEGCFFC1>1>FEE?EGGH3@FG4?333FFGH303BF?G4GGFHD4<EFD/???FGB3BGHA2<2DGECGCGGEFG@CGGHF
@M02034:409:000000000-BFKT7:1:2103:11785:28725 1:N:0:27
AAAGTCGAGGTGCCTAAAGTGGCAACCCAGACTATGTGTGATGTTGGTGGTGTAGAGCTTCCTGTAGCCGCATGGCGTTCGTACTTAAATATGGAACTAACCATTCCAATTTTCGCTGTCTCTTATCACATCTCCGAGCCCACGAGACAG
+
BCCCAFCBBCABGGGGGGGGGGGGHHHGGHHGHHHHGHHHHGHGHHHEGGGGGHHHGFHHHHHHHHHGHGGGGGHHGGGGGGHHHHHHFGHGHHFFHHGHGFFHHHGHHHHHGHCEGGGHHHHHHHHHHFHHHHGGGGGGGHGGGGFGHF
@M02034:409:000000000-BFKT7:1:2103:13730:28727 1:N:0:27
AAAGTCGAGGTGCCTAAAGTGGCAACCCAGACTCCGCTGCAGGTTGGTGGTGTAGAGCTTCCTGTAGCCGCATGGCGTTCGTACTTAAATATGGAACTAACCATTCCAATTTTCGCTGTCTCTTATACACATCTCCGAGCCCACGAGACA
+
>AAB3BAAD>>AFGGFGGGDGFGHHHHGGAGC3GHCCE?2G3CBEGGG11BA1FG555DFHGFF5D5A3EF?EE11/E@FFEFCGEFG3B4BDB333BFCGH3BB4BB?FGHHF<?E/EFDBFF3BGHHFHBBFHFD@/<>?FF@/<CGG
@M02034:409:000000000-BFKT7:1:2103:14558:28731 1:N:0:27
AAAGTCGAGGTGCCTAAAGTGGCAACCCAGACTAAGGATGAGGTTGGGGGTGTAGAGCTTCCTGTAGGCGCATG
+
AAAB3FAADBAAGGGGGGFFGFGHHHHGGHHGHCG33AFG3FGGCG22A0EA03D5@@BF5BF555B3@/E/B>
@M02034:409:000000000-BFKT7:1:2103:19747:28737 1:N:0:27
AAAGTCGAGGTGCCTAAAGTGGCAACCCAGACTATTGCGCCGGTTGGTGGTGTAGAGCTTCCTGTAGCCGCATGGCGTTCGTACTTAAATATGGAACTAACCATTCCAATTTTCGCTGTCTCTTATACACATCTCCGAGCCCACGAGAC
+
CCCCBFCCCCCCGGGGGGGGGGGHHHHGGHHGH35GAEEGDAEGFGGGGGGGGEHFHHHHHHHHHGHHHGGGGGGFGGGGGGHHGHGEHHEHHHFGHHGHHHGGHHHGHHGHHBDGGGDHHHHHGHHHBGHGHFGFECCGFGGGGGFG?
@M02034:409:000000000-BFKT7:1:2103:11776:28740 1:N:0:27
AAAGTCGAGGTGCCTAAAGTGGCAACCCAGACTATGTGTGATGTTGGTGGTGTAGAGCTTCCTGTAGCCGCATGGCGTTCGTACTTAAATATGGAACTAACCATTCCAATTTTCGCTGTCTCTTATCACATCTCCGAGCCCACGAGACAG
+
BBBBBFBBBBBBGGGGGCGGGGGHHHHGGHHGHHGH5FGHFGHHFF2EFFGEABGFFAFFFGHHHGGBDEGEEF11>BEFFA2?GHH3FB4BB3@@BGHF3?3B3BGFFFFHHF?FFEEGFGFFFFFB4FFHDFFA/CGGGGECCGCGHH
@M02034:409:000000000-BFKT7:1:2103:14542:28747 1:N:0:27
AAAGTCGAGGTGCCTAAAGTGGCAACCCAGACTAAGAATGAGGTTGGTGGTGTAGAGCTTCCTGTAGCCGCATGGCGTTCGTACTTAAATATGGAACTAACCATTCCAATTTTCGCTGTCTCTTATACACATCTCCGAGCCCACGAGACA
+
AAAA3FAAD@>>4FADFGDBEGFHHGHGGFGCGFHHGFHHHGHFGHE?FEAFAAFGGHFHGGHHDDFADEEGGGFFFEEGEFGHHHHHFHGGHHFF3FFCCGEHBGGFEGHHHGGGGGEFGFGGFHGGF?FFFHFFA@DC?CHG@ACDDG
@M02034:409:000000000-BFKT7:1:2103:13640:28767 1:N:0:27
AAAGTCGAGGTGCCTAAAGTGGCAACCCAGACTCCTCCTCGTGTTGGTGGTGTAGAGCTTCCTGTAGCCGCATGGCGTTCGTACTTAAATATGGAACTAACCATTCCAATTTTCGCTGTCTCTTATACACATCTCCGAGCCCACGAGACA
+
AAAA>BAADDAACFFGGGGGGGGHHHHGGGHGHGHHHHHHGHHHFHE2AEEFGHHHHHHHHGHHHHHHHGGGGGGHGGGFGFHHHHHHHHHGHHHHHEGHHF3FFFGHHHHGHHGFEEGHHHHHBHGHHHHHBGBGGFG?DFAFCGGCGB
@M02034:409:000000000-BFKT7:1:2103:16499:28796 1:N:0:27
AAAGTCGAGGTGCCTAAAGTGGCAACCCAGACTGGTAAGCCGGTTGGTGGTGTAGAGCTTCCTGTAGCCGCATGGCGTTCGTACTTAAATATGGAACTAACCATTCCAATTTTCGCTGTCTCTTATACACATCTCCGAGCCCACGAGACA
+
CCCCCFBBCCBBGGGGGGGGGGGHHHHGGHGGCGEGHHHHCEEEEG?AAEFFAAF5FEGGFFHF55D@BAE0EEFCEBEE1EB1FGHHGHHGGF33?GHFEFBBF4FD4FGHHG/<EDEHGBD33FHFHFHBGHHB</<@/FFEC@C.A>
@M02034:409:000000000-BFKT7:1:2103:14510:28804 1:N:0:27
AAAGTCGAGGTGCCTAAAGTGGCAACCCAGACTTGGCCGACGGTTGGTGGTGCAGAGCTTCCTGTAGCCGCATGGCG
+
AAAAAFA1AD>AGGGG1BFFGFFHHHHGGGHGHHCH0BEAAEGGCEA/AAE/11D1>0@@1B@F@@221BECGC00>
@M02034:409:000000000-BFKT7:1:2103:16503:28815 1:N:0:27
AAAGTCGAGGTGCCTAAAGTGGCAACCCAGACTGGTAAGCCGGTTGGTGGTGTAGAGCTTCCTGTAGCCGCATGGTGTTCGTACTTA
+
AAAA3F3>>A>>FFGGGGGBAECFGHGF222BFHHD55BB3AE2ECAE11EA13D5AB33AABEGBFB3AE?EEE3B?14BB21FFF
@M02034:409:000000000-BFKT7:1:2103:15910:28817 1:N:0:27
AAAGTCGAGGTGCCTAAAGTGGCAACCCAGACTCCTTGTCAGGTTGGTGGTGTAGAGCTTCCTGTAGCCGCATGGCGTTCGTACTTAAATATGGAACTAACCATTCCAATTTTCGCTGTCTCTTATACACATCTCCGAGCCCACGAGACA
+
ABBBADAADDAAGGFGGFFBFFFFHGHGGGHGGHHFFFH35FEGGGEAFEEFFGFHHHHHHHHHHHHGHGGGGGGHGGGGGFHGHHHHHHHHHHFHHHGFHHHHHHGHHHHHH4EGGGFFHFHHHHHHEHHHGFHFD/B@@FHGGGCCDF
@M02034:409:000000000-BFKT7:1:2103:13984:28822 1:N:0:27
AAAGTCGAGGTGCCTAAAGTGGCAACCCAGACTAATAAGAAGGTTGGTGGTGTAGAGCTTCCTGTAGCCGCATGGCGTTCGTACTTAAATATGGAACTAACCATTCCAATTTTCGCTGTCTCTTATACACATCTCCGAGCCCACGAGACA
+
ABBBAFAABD>AGGGGFFFGGGGHHHHGGHHGHFH5G5AFGCHFGHGFFFEFGHHGGHHHHHHGFGHHHGGGGGGHGEGGGGHHHHGGGHHHHHHHHHHHHHGHFHHGHHHHHHGGGGGHFFHHHHFHGHHHHHHFC@CDGGHGGGGGG?
@M02034:409:000000000-BFKT7:1:2103:17764:28834 1:N:0:27
AAAGTCGAGGTGCCTAAAGTGGCAACCCAGACTACTGCTTCTGTTGGTGGTGTAGAGCTTCCTGTAGCCGCATGGCGTTCGTACTTAAATATGGAACTAACCATTCCAATTTTCGCTGTCCTTATACACATCTCCGAGCCCACGAGACAG
+
BCCCBFBACBAAGGGGGGGFGGGHHHHGGHHGHHHHHGHFHHHHHHHGGGEFFHHHHHHHHHHHHHHHGGGGGGGGGEGGGGHHHHHHHHHHHHBFFHHGHHHHHHHHHHHHHHGGGGGHFEFHHDGFHHHHGHHDCC?BFHGGGGDDHH
@M02034:409:000000000-BFKT7:1:2103:15069:28835 1:N:0:27
AAAGTCGAGGTGCCTAAAGTGGCAACCCAGACTCCGACTCGTGTTGGTGGTGTAGAGCTTCCTGTAGCCGCATGGCGTTCGTACTTAAATATGGAACTAACCATTCCAATTTTCGCTGTCTCTTATACACATCTCCGAGCCCACGAGACA
+
ABAA>DAA@DAAFGGGGGFBFFFBGHHGFDEFHHHEEEEEABAGGHHAFD1FBDDEGEGHHFHFFFHGGE0@EEGFEEFFFFCHHHHGHHGHHGEBFFGHHHHHFHHGHGHGHHGGGECFGBFGGHHHEGHHFGGD?BC/AFGGGGGGGG
@M02034:409:000000000-BFKT7:1:2103:15906:28836 1:N:0:27
AAAGTCGAGGTGCCTAAAGTGGCAACCCAGACTCCTTGTCAGGTTGGTGGTGTAGAGCTTCCTGTAGCCGCATGGCGTTCGTACTTAAATATGGAACTAACCATTCCAATTTTCGCTGTCTCTTATACACATCTCCGAGCCCACGAGACA
+
BABAAFAADD>AFFGFGGFFGCFFFHHGFFHGHGHHHHHHHFFGGHGEFEBEGBEDGFDHGGGHHHHHHGFCEFGHGEGGFEFGHHFGHHGHHG3FHHFHHFHGFFHHHGFHHFGGGE/B?GGHFDHG3FFFFGGFFCGGGGHGGFFEGG
@M02034:409:000000000-BFKT7:1:2103:17094:28874 1:N:0:27
AAAGTCGAGGTGCCTAAAGTGGCAACCCAGACTGCGCGTCCTGTTGGTGGTGTAGAGCTTCCTGTAGCCGCATGGCGTTCGTACTTAAATATGGAACTAACCATTCCAATTTTCGCTGTCTCTTATACACATCTCCGAGCCCACGAGAC
+
BB3AAFBBB@ABFGGGGGGDGGGFCGHFDFGGHCGEGGGGGGHHHHGGGGGFEFHHGFFHFGHF5FGHGGEEEGEGC?EGGGFHGHHHGHGHGHBBGHGFGHHGHFHDFHHHHHGGGFGGHHHHHHHHHHHHGHGFG/?C/FCFGCCGF
@M02034:409:000000000-BFKT7:1:2103:17986:28927 1:N:0:27
AAAGTCGAGGTGCCTAAAGTGGCAACCCAGACTGGGTCGCCGGTTGGTGGTGTAGAGCTTCCTGTAGCCGCATGGCGTTCGTACTTAAATATGGAACTAACCATTCCAATTTTCGCTGTCTCTTATACACATCTCCGAGCCCACGAGACA
+
BBBBBDAADBBBGGGGGGGGGGGGHHHGGHHGHH2E3A22BEEFEGGGGGGGHFHFGHHHHHHHHEHHFFFFFGHGGEGGGGHHHHGHEHHHHHFFHHHHFFFFGFGFHGHHHB@FGGGHGHHHGHHFHFEHHHFFG/@CFEEGGCGDG<
@M02034:409:000000000-BFKT7:1:2103:14914:28986 1:N:0:27
AAAGTCGAGGTGCCTAAAGTGGCAACCCAGACTGCGCCGGCTGTTGGTGGTGTAGAGCTTCCTGTAGCCGCATGGCGTTCGTACTTAAATATGGAACTAACCATTCCAATTTTCGCTGTCTCTTATACACATCTCCGAGCCCACGAGAC
+
AAAAA@A1ADAAFGGGFGGGGGG0FGHAFA0FGFFC?EECEFGHHFGGGCGGHDG@FBGHFFHGHBF21E@EEFH0@EEEFFEGGHE1GG>FFH11FFFE1B<BEFG22FGHHF<CGGGDGHGG>GGF2FHHHGGFC/@C?CAEC?C.<
@M02034:409:000000000-BFKT7:1:2104:15398:1851 1:N:0:27
AAAGTCGAGGTGCCTAAAGTGGCAACCCAGACTGTTTCTTCTGTTGGTGGTCTAGAGCTTCCTGTAGCCGCATGGCGTTCGTACTTAAATATGGAACTAACCATTCCAATTTTCGCTGTCTCTTTTACACATCTCCGAGCC
+
3AABBFBBBBABGGGGFGGGGGGHHHHGGHCCHFHHHHHDB5DFGHGEF2FGBBGBCBGHBGF555FD3EE0EGF1>EEF?FFEHHHGEGHFHF33BF3F313BB?G44BFHH4/>E/EFG4BF4B?3D3BFCFH2C/<<@
@M02034:409:000000000-BFKT7:1:2104:18766:1894 1:N:0:27
AAAGTCGAGGTGCCTAAAGTGGCAACCCAGACTTCGAAGAATGTTGGTGGTGTAGAGCTTCCTGTAGCCGCATGGCGTTCGTACTTAAATATGGAACTAACCATTCCAATTTTCGCTGTCTCTTATACACATCTCCGAGCCCACGAGACA
+
@ABBBFBBBBBBGGGGGGGDFGGHFEHGGHHGHHHGE2A23DGHF52BBDEFH3F5FGEFBCGHGGFFFEEEFEGFG>EFGEEFGGFB3BBGHHB3B@FHFC3FHHDBBFGHHD//EE?BFGFG?BB?GFDCHFHHG/>DF//FDACG??
@M02034:409:000000000-BFKT7:1:2104:13390:1901 1:N:0:27
AAAGTCGAGGTGCCTAAAGTGGCAACCCAGACTGCTAGGTCTGTTGGTGGTGTAGAGCTTCCTGTAGCCGCATGGCGTTCGTACTTAAATATGGAACTAACCATTCCAATTTTCGCTGTCTCTTA
+
ABBBBFBBBBBBGGGGGGGGGGGGGHHGFGHGHH3FG52A5DGGGFEEFEEGHHGFGHHHFGHHFGHGHGGAEGHHGGGGGGHHHHGGGHHHHGFGHHHHHHFHHHHGHHHHHGFGGGGHHGGHG
@M02034:409:000000000-BFKT7:1:2104:18782:1903 1:N:0:27
AAAGTCGAGGTGCCTAAAGTGGCAACCCAGACTTCGAAGAATGTTGGTGGTGTAGAGCTTCCTGTAGCCGCATGGCGTTCGTACTTAAATATGGAACTAACCATTCCAATTTTCGCTGTCTCTTATACACATCTC
+
>3AA3F@>ADA?FFBDGGGFGF2BFCF?FHHBGGFGCAA?CDD5D5G2BEEAFDFFF53FEBGGHBGD3E00EFF1EEEFFEBBGHGDDGBGFB33FF3FEGBBD44GBBGFGDEDDGG3B44B?F?2?1?CB?B
@M02034:409:000000000-BFKT7:1:2104:13857:1908 1:N:0:27
AAAGTCGAGGTGCCTAAAGTGGCAACCCAGACTGAGAGGACGGTTGGTGGTGTAGAGCTTCCTGTAGCCGCATGGCGTTCGTACTTAAATATGGAACTAACCATTCCAATTTTCGCTGTCTCTTATACACATCTCCGAGCCCACGAGAC
+
BBBBAFBBBBABGGGGGGGFGGGHGHHGGAGFHFHGBGGFAFC2AEG1FDAFHHHHHGHHHFHHHGHFHGGCGGHHGEGFGGHHHHGHBGGFFBFDFHHE?CFGHHFFGGGHGFGGFGFHHFGH3FDDFBGHFHEBC/</CGFFFGGGD
@M02034:409:000000000-BFKT7:1:2104:12584:1916 1:N:0:27
AAAGTCGAGGTGCCTAAAGTGGTAACCCAGACTACGCGGTATGTTGGTGGTGTAGAGCTTCCTGTAGCCGCATGGCGTTCGTACTTAAATATGGAACTAACCATTCCAATTTTCGCTGTCTCTTATCACATCTCCGAGCCCACGAGACAG
+
ABCBAFCCCBAAFGGGGGGGGGFGHHHHGHHGHHHGGGGEEGGHHHH1FDEGHHHHHHHHHHHHGHHHHGGGGGHGGGGGGGHHHHHHDGHHHHHHHHHHHGFGFGHHHHHGHHGGGGGHHHHHGHHHHHHHHHHCDCGCAGGGGCDGHG
@M02034:409:000000000-BFKT7:1:2104:12363:1930 1:N:0:27
AAAGTCGAGGTGCCTAAAGTGGCAACCCAGACTAAGAAGCAGGTTGGTGGTGTAGAGCTTCCTGTAGCCGCATGGCGTTCGTACTTA
+
BBBBBFBBBBBBGFGGGGGGGGGGFFFGFGHEH3BGHFGGHHHHFB?2BEEFA3F5A5BFECGHAFBDAEE0EEF10?E1EE2GGFG
@M02034:409:000000000-BFKT7:1:2104:14110:1935 1:N:0:27
AAAGTCGAGGTGCCTAAAGTGGCAACCCAGACTACGAAGAAGGTTGGTGGTGTAGAGCTTCCTGTAGCCGCATGGCGTTCGTACTTAAATATGGAACTAACCATTCCAATTTTCGCTGTCTCTTATACACATCTCCGAGCCCACGAGAC
+
AABBBFBBBB>4FBGGGGGBFGFHHHGGGHHGHHHGGEEEHHHFBGGECEEFFFHHGHHHGFHFGGHFFEEFGFHGEEFFEGGHHHHHHHGHHGFFHHHHHCGGFHHGHHHHHGGGGGEFGFGHDGGFFGFHGGFBC<CCDAFFFGGDD
@M02034:409:000000000-BFKT7:1:2104:14122:1952 1:N:0:27
AAAGTCGAGGTGCCTAAAGTGGCAACCCAGAC
+
AAAAAFAA11AAFB1FG1FB1B0B1FGCF0BF
@M02034:409:000000000-BFKT7:1:2104:15319:1953 1:N:0:27
AAAGTCGAGGTGCCTAAAGTGGCAACCCAGACTCTGAGGAGTGTTGGTGGTGTAGAGCTTCCTGTAGCCGCATGGCGTTCGTACTTAAATATGGAACTAACCATTCCAATTTTCGCTGTCTCTTATACACATCTCCGAGCCCACGAGAC
+
A?ABBDBBDBBBGGGGGGGBGGGHHHHG2F2FHHGHBDEHGGHHFHHFFGGFGBGFGGHHGHHHHHHHHGGGGGHFGEGGGEFHHHFGHHHHHH3BGFDHHFDGEHHGFHHHHHGGGGE34FGHBFHHDGHHHHHFE@DGGGHGGCGGF
@M02034:409:000000000-BFKT7:1:2104:15698:1956 1:N:0:27
AAAGTCGAGGTGCCTAAAGTGGCAACCCAGACTCAGCCTACGGTTGGTGGTGTAGAGCTTCCTGTAGCCGCATGGCGTTCGTACTTAAATATGGAACTAACCATTCCAATTTTCGCTTCTCTTATCACATCTCCGAGCCCACGAGACA
+
BBCCADABCCBAGGGGGGGGGGGHHHHGGHHGHFHFHHHCGGGFFECAF?EFEGGBG5GH5GGGDGFFHEE>EGF1E>EFG>2F1BDF34B4F333GFFH3B3BGFHGHHGHHF?DEGGHHFHFHF33?DGGFDF/B/@?G/@CGDCB
@M02034:409:000000000-BFKT7:1:2104:13449:1956 1:N:0:27
AAAGTCGAGGTGCCTAAAGTGGCAACCCAGACTAATCATACTGTTGGTGGTGTAGAGCTTCCTGTAGCCGCATGGCGTTCGTACTTAAATATGGAACTAACCATTCCAATTTTCGCTGTCTCTTATACACATCTCCGAGCCCACGAGAC
+
CCCBCFBCCCBBGGGGGGGGGGGHHHHGGHHGHGFHHHHGHHHHHHHGFG2BGGHGGEHHHFHHGHHHHEE0EEHHFEGGGGHHHHGE3G4GHHGFCFFEHHHHHHHHHHHHHHGGFGGHHFHHFHHHFHFFGGFFD<C@CGHGGDGGG
@M02034:409:000000000-BFKT7:1:2104:16376:2013 1:N:0:27
AAAGTCGAGGTGCCTAAAGTGGCAACCCAGACTCGTCATACTGTTGGTGGTGTAGAGCTTCCTGTAGCCGCATGGCGTTCGTACTTAAATATGGAACTAACCATTCCAATTTTCGCTGTCTCTTATACACATCTCCGAGCC
+
AAAA>DAA1DAAB1DGFFFBBBF0GECCGEGE11FB0G0FGEABF1AABEAABGEDG1GHBGFAB2EABAEGGGEGEEEAA?GGHGHHHDFDF11B1G1BBCEFGDH2EGE2GHG?AEEF2DGH1FHF2BGHEGHHG/</B
@M02034:409:000000000-BFKT7:1:2104:15071:2017 1:N:0:27
AAAGTCGAGGTGCCTAAAGTGGCAACCCAGACTAAGCCGCCTGTTGGTGGTGTAGAGCTTCCTGTAGCCGCATGGCGTTCGTACTTAAATATGGAACTAACCATTCAATTTTCGCTGTCTCTTATACACATCTCCGAGCCCACGAGACAG
+
BCCCBFCCCBAAGGGGGGGGGGGHGHHGGHHGGHGFHHGGFGEHGHHAFEAFGGHGHGFHHHHGFFGHHGGGGGHHGEGGEFGHHHGFHGFHHGEGFHGHHHHHHHH4GHHHFEFGGEHHHHHFHDFHHFCFFHHECD?DGGGC?@DDHF
@M02034:409:000000000-BFKT7:1:2104:17163:2021 1:N:0:27
AAAGTCGAGGTGCCTAAAGTGGCAACCCAGACTGTTAAGCCGGTTGGTGGTGTAGAGCTTCCTGGAGCCGCATGGCGTTCGTACTTAAATATGGTACTAACCATTCCAATTTTCGCT
+
ABBAAFBBCCBBGGGGGGGGGFGFFHGFGGHGHHHHD5FGB22A2E0AA1ECA3D5A5BF5FFG32?21>E0EA11>>>FD>2?1BGHBGGFFF44BFFG303BB4F?4BBGG4EEE
@M02034:409:000000000-BFKT7:1:2104:12700:2029 1:N:0:27
AAAGTCGAGGTGCCTAAAGTGGCAACCCAGACTGCGCCTCCGGTTGGTGGTGTAGAGCTTCCTGTAGCCGCATGGCGTTCGTACTTAAATATGGAACTAACCATT
+
AABABFBBBBB?4FGGF4FEGFAHHAAEGGAFHFHE2EFGGGGCFCCE1EEFGGGFGFHHFGHFFFGHHG0EEEHGGGGGEA1GEHFGHGFHHHB3BFFFGHFFF
@M02034:409:000000000-BFKT7:1:2104:15454:2039 1:N:0:27
AAAGTCGAGGTGCCTAAAGTGGCAACCCAGACTGGTGCGAAGGTTGGTGGTGTAGAGCTTCCTGTAGCCGCATGGCGTTCGTACTTAAATATGGAACTAACCATTCCAATTTTCGCTGTCTCTTATACACATCTCCGAGCCCACGAGACA
+
BCCCCFBBCBCBGGGGGGGGGGGHGHHGGHHGGHHGHHGFGGGHHHGGFEAFGHGFGGHHHFHGGHHHHFGEGGHGFFGGGEEHHHFGHHFHHHHHHHHGHHGHHHHBHGDHGFGDGGGHGGHHHHHHHGFHHHFFC<DGGGHGCF/<A<
@M02034:409:000000000-BFKT7:1:2104:15552:2047 1:N:0:27
AAAGTCGAGGTGCCTAAAGTGGCAACCCAGACTGAGCGTGTTGTTGGTGGTGTAGAGCTTCCTGTAGCCGCATGGCGTTCGTACTTAAATATGGAACTAACCATTCCAATTTTCGCTGTCTCTTATACACATCTCCGAGCCCACGAGACA
+
ABBAAFBBBDA@GGGGGGGFGGGHHHHGGHGGHHHHHGEEEGHHHHHEFFEFGHGEGHHHHGHHDGGFDEEEEEHAEEEEFEFHHHHHHHHHHHFGFHHHFHFGHHHGBFGHHGGGGGEGHFHHHGHBFHFGGHHECBFCCGHGGGGGG<
@M02034:409:000000000-BFKT7:1:2104:14219:2073 1:N:0:27
AAAGTCGAGGTGCCTAAAGTGGCAACCCAGACTAATCGTGAGGTTGGTGGTGTAGAGCTTCCTGTAGCCGCATGGCGTTCG
+
3AABBFBBBBABGGFG4GGGGFGHFHHGGGHGFHHA3FFGE22FGHEAC1EAB3FA5D3B5BAA5555BBE0EA?1>1>?B
@M02034:409:000000000-BFKT7:1:2104:14218:2104 1:N:0:27
AAAGTCGAGGTGCCTAAAGTGGCAACCCAGACTAATCGTGCGGTTGGTGGTGTAGAGCTTCCTGTAGCCGCATGGCGTTCGTACTTAAATATGGAACTAACCATTCCAATTTTCGCTGTCTCTTATACACATCTCCGAGCCCACGAGACA
+
AAAAADAAD?AAGGG5EGFDGFGFBFGEFAAFHGHGHEGF22AEAEEEF1EFFFHFHFHFHFHB5BGGHGGGGFFHGGGFGAFGGHFDFGGDFFBGHHGHGHFGHFB4FGHHHHGDEAAFGHBFDDFGFFFFFFHH</<C?GFF?@D.A>
@M02034:409:000000000-BFKT7:1:2104:15781:2115 1:N:0:27
AAAGTCGAGGTGCCTAAAGTGGCAACCCAGACTGCGCCGATGGTTGGTGGTGTAGAGCTTCCTGTAGCCGCATGGCGTTCGTACTTAAATATGGAACTAACCATTCCAATTTTCGCTGTCTCTTATACACATCTCCGAGCCCACGAGACA
+
BCBCCFBCCCBAGGGGGGGFGGGHHHHGGHHGHHHGGGGGGGGHHGGFFEEFGGGFHHHHFHHHGHHHHGGGGGHHGAEGGFGHHHHHHHHHHHGBGHHHHHGHHHHHHHHHHHGGGGGHHHHHHHGHGGHHHHHFG<DGGGHGG@@DFG
@M02034:409:000000000-BFKT7:1:2104:11540:2126 1:N:0:27
AAAGTCGAGGTGCCTAAAGTGGCAACCCAGACTCATAATAAGGTTGGTGGTGTAGAGCTTCCTGTAGCCGCATGGCGTTCGTACTTAAATATGGAACTAACCATTCCAATTTTCGCTGTCTCTTATACACATCTCCGAGCCCACGAGACA
+
ABB@BFBBBBABGGGGGGGGGGGHHHHGGGHGHHHHHHHHHHHHHHGABEEFGFHGGFHHHHHHDGGHHGGCGGHHGGGGGGHHHHHGHHHHHH3FGHHGHGHHHHFFHHHHHHGGGGGHHGHHHFHHGFHGHHHGGCFGGGGGGGGGDF
@M02034:409:000000000-BFKT7:1:2104:17704:2127 1:N:0:27
AAAGTCGAGGTGCCTAAAGTGGCAACCCAGACTAAGAGTAGTGTTGGTGGTGTAGAGCTTCCTGTAGCCGCATGGCGTTCGTACTTAAATATGGAACTAACCATTCCAATTTTCGCTGTCTCTTATACACATCTCCGAGCCCACGAGAC
+
AABBBFAABBAAGGGGFGGBFFFGGGHGGHHGHHHHGHDGFGHHHHHEFEBFGFGFGGHHHGGHHHHGHFFEEEHGEEFFGEFEHHHHFHFHHHGGHFGBGHFHGHGFFGHGHGFGGGEHHHHHHHGHFHFHGGFGC>@@DFGFGD@CE
@M02034:409:000000000-BFKT7:1:2104:14036:2131 1:N:0:27
AAAGTCGAGGTGCCTAAAGTGGCAACCCAGACTAATCGTGAGGTTGGTGGTGTAGAGCTTCCTGTAGCCGCATGG
+
AABBBFBABBABGGGGGGGGGFGHHHHGGHHCHH3E3EEG32FGEFC2AAE1A3D5A53F5FEG55B53BE0E1?
@M02034:409:000000000-BFKT7:1:2104:19835:2149 1:N:0:27
AAAGTCGAGGTGCCTAAAGTGGCAACCCAGACTCCTAAGAATGTTGGTGGTGTAGAGCTTCCTGTAGCCGCATGGCGATCGTACTTAAATATGGAACTAACCATTCCAATTTTCGCTGTCTCTTATACACATCTCCGAGCCCACGAGAC
+
BABBBFBABBBBGGGGGGGGGGGHHHHGGHHGHG3BGHGABGGFHHEAA2FFA3F5FEG3FG5DBDA5AEF0EEG1>0>?EB1BEFGGEGHFFF3@@CFH313BFDFD4FGH44E?EEAF4BBF???EGF2?B3F2?/<@//??B/ADD
@M02034:409:000000000-BFKT7:1:2104:15017:2149 1:N:0:27
AAAGTCGAGGTGCCTAAAGTGGCAACCCAGACTGCGACGCGGGTTGGTGGTGTAGAGCTTCCTGTAGCCGCATGGCGTTCGTACTTAAATATGGAACTAACCATTCCAATTTTCGCTGTCTCTTATACACATCTCCGAGCCCACGAGACA
+
CCCCBFABCCCCGGGGGGGGGGGHHHHGGGHGHHHGGGGGGGGEFGGEFEEFGHHHHHHHHHHHHHHGHGGGGGHHGFGGGGHHHHHHHHGHHHBGHHHFFHFGGHHHHHHHHHGGGGEGHHHHFHHHFFFGFHFHE>CCGGHFGFGGGC
@M02034:409:000000000-BFKT7:1:2104:16157:2164 1:N:0:27
AAAGTCGAGGTGCCTAAAGTGGCAACCCAGACTTATAAGGATGTTGGTGGTGTAGAGCTTCCTGTAGCCGCATGGCGTTCGTACTTAAATATGGAACTAACCATTCCAATTTTCGCTGTCTCTTATACACATCTCCGAGCCCACGAGACA
+
CCCCBFBBCCAAFGGGGGGBFGGHHHHGGHHGHHHHHHFHGHHHHHHEFEEFGHHGGGHHHHHGGHHGFEEFGGHGEEGFFEGHHHHHHHHHGHGFGHGGGHFHHHHHHHHHHHGGGGFHFHHHHHHEHHGHHHHFB@DFGGHGGGFGG<
@M02034:409:000000000-BFKT7:1:2104:14175:2168 1:N:0:27
AAAGTCGAGTGCCTAAAGTGGCAACCCAGACTGATTCGTCGGTTGGTGGTGTAGAGCTTCCTGTAGCCGCATGGCGTTCGTACTTAAATATGGAACTAACCATTCCAATTTTCGCTGTCTCTTATACACATCTCCGAGCCCACGAGACAG
+
BBBBBFBBBFBFGGGGGDGGGGHGHHGGHHGHHHHGHGHGGGEEEGBFEBFFGHGGHHHGGHHGFGHHGCEEGHBEBEFGGHHHHFGGHHHHHF3GHFFHHGGGFGHDGHHHHGGGGEGHHHHHH3DHHFHHHHHG?DDDGHGGC/AEGG
@M02034:409:000000000-BFKT7:1:2104:16032:2173 1:N:0:27
AAAGTCGAGGTGCCTAAAGTGGCAACCCAGACTCAGTCTGTGGTTGGTGGTGTAGAGCTTCCTGTAGCCGCATGGCGTTCGTACTTAAATATGGAACTAACCATTCCAATTTTCGCTGTCTCTTATACACATCTCCGAGCCCACGAG
+
ABBBBFBBB?AAGGGGGGGGGGGHHHHGGHHGGHBFFGHHG5FGGG?AFEEFGGH5FBHHFFFHFGHFFGGEG?GGGGGGGEFHHFHDBGDHHH3DGHFFFGBGHHFFHEGHHHEGFEEBGBEFGG3D??2?GFGHB/@?CFAF@C@
@M02034:409:000000000-BFKT7:1:2104:16156:2183 1:N:0:27
AAAGTCGAGGTGCCTAAAGTGGCAACCCAGACTTATAAGGATGTTGGTGGTGTAGAGCTTCCTGTAGCCGCATGGCGTTCGTACTTAAATATGGAACTAACCATTCCAATTTTCGCTGTCTCTTATACACATCTCCGAGCCCACGAGACA
+
AAAA>DAADBBBGGGGGGGGGGGHFHHGGDFGHCHHHHHGEFHGGFHAFGEGHFHGHHHHHGFGADGHHGG?EGFGFFGGGFFGHHGGBHGEGHHFFHGFFFFFFHGFHHFHHHGGEAEGHHHGHHFFFBDCGHHEGCCGGEHEGCCGCG
@M02034:409:000000000-BFKT7:1:2104:17993:2206 1:N:0:27
AAAGTCGAGGTGCCTAAAGTGGCAACCCAGACTAAGAAGGAGGTTGGTGGTGTAGAGCTTCCTGTAGCCGCATGGCGTTCGTACTTAAATATGGAACTAACCATTCCAATTTTCGCTGTCTCTTATACACATCTCCGAGCCCACGAGACA
+
AABBAFBABBAAGGGGC4FGGFGHHHHGGHHGHHHHHHHHGHGGHHGBFEEFGFHGHGHHHHHHFGGHHFFGGGHHGGGGGGHHHHHHHHHHHHFFHHHHHHGHHHHHHHHHHHGGGGGHHHHHGHHHHHHHGHHHG/CDGGEEDFFGGB
@M02034:409:000000000-BFKT7:1:2104:16873:2220 1:N:0:27
AAAGTCGAGGTGCCTAAAGTGGCAACCCAGACTGGGGCGGGGGTTGGTGGTGTAGAGCTTCCTGTAGCCGCATGGCGTTCGTACTTAAATATGGAACTAACCATTCCAATTTTCGCTGTCTCTTATACACATCTCCGAGCCCACGAGACA
+
BBBBBFBBBBAAFFGGGGFFGFGGHHHGGHHGHHHGGFEFCGGEEFG?FF<FGFHFGFHHHGHHFGHFFFCDFFHCCACCDDHGEHFFDFFHHHF1GGGFGHHHHHHDHGHHHHGGGGCGFGHH0CCHHHHHGFFGGBGACGGGG??CEB
@M02034:409:000000000-BFKT7:1:2104:19251:2227 1:N:0:27
AAAGTCGAGGTGCCTAAAGTGGCAACCCAGACTATGAAGAAGGTTGGTGGTGTAAGAGCTTCCTGTAGCCGCATGGCGTTCGTACTTAAATATGGAACTAACCATTCCAATTTTCGCTGTCTCTTATACACATCTCCGAGCCCACGAGAC
+
AAABAFBBBBAAGGGGGGGGGGGHHHHGGHHGHGFHGHHHHHHGHHGFFFAFGHFGFHHHHHHHHHHHHHEFEGGHGGGGGGGHFGHFHGHHHHHHHGHHHHHHHHHHHHFGHHHGGG?EGHFHHGHGFGHHHHHHHGGGG@FFEGGGGA
@M02034:409:000000000-BFKT7:1:2104:11927:2269 1:N:0:27
AAAGTCGAGGTGCCTAAAGTGGCAACCCAGACTAAGAGTCCGGTTGGTGGTGTAGAGCTTCCTGTAGCCGCATGGCGTTCGTACTTAAATATGGAACTAACCATTCCAATTTTCGCTGTCTCTATACACATCTCCGAGCCCACGAGACAG
+
BBBBBFBBBBAAFGFFGGGBGFA4EFHFGGHEHHHHHHHHHEGEFEGAFEEFBFHGGFHHGHHGFFGFD?ECEGHGFEGFEEFHHHHFHHHHHH?DFHFGHFHFHFFFHHGHH4EEEGEB22GFHDHHHFFFDH1C>B?<FGFDCCGGFG
@M02034:409:000000000-BFKT7:1:2104:15556:2314 1:N:0:27
AAAGTCGAGGTGCCTAAAGTGGCAACCCAGACTCCTCAGACTGTTGGTGGTGTAGAGCTTCCTGTAGCCGCATGGCGTTCGTACTTAAATATGGAACTAACCATTCCAATTTTCGCTGTCTCTTATA
+
AAABAFBBBBBBGGGGGGGGGGG4FGGGGHHFF3A3B3C3ABGGEGHFFGGAB3D5D5ABAFGFF5F53BE?EFG1>B>1BB21FGG3DGFBG333BFFG3B3B34G4?F3HF4>/E/?BF4BB4BF
@M02034:409:000000000-BFKT7:1:2104:17564:2330 1:N:0:27
AAAGTCGAGGTGCCTAAAGTGGCAACCCAGACTAAGCATAAGGTTGGTGGTGTAGAGCTTCCTGTAGCCGCATGGCGTTCGTACTTAACTATGGAACTAACCATTCCAATTTTCGCTGTCTCTTATACACATCTCCGAGCCCACGAGAC
+
AABAA5A>AB?AGGBGGGGAFBACCFFFFGGFGHFH3FGHHFHHFGCEFDEFFGFFHBHHHFHGBGFDDF?@EGHEEFGGGEFHHHFF3FFFGGBGBGFHHHHGFGHFFFHHHGGGGGDGHHHHFDGHEFHFHFGHB/B/BFHGGGGA?
@M02034:409:000000000-BFKT7:1:2104:19277:2337 1:N:0:27
AAAGTCGAGGTGCCTAAAGTGGCAACCCAGACTA
+
CCCCCFBBCDBCGGGGGGGGGGGHHHGGGHH23F
@M02034:409:000000000-BFKT7:1:2104:10798:2345 1:N:0:27
AAAGTCGAGGTGCCTAAAGTGGCAACCCAGACTAGGACTGAGGTTGGGGGTGTAGAGCTTCCTGTGG
+
CCCBCFCBCCBBGGGGGGGGGGGHHGHGGHHGHF3B33B233BF22A2A0AA03D555B@5FEEF3B
@M02034:409:000000000-BFKT7:1:2104:14145:2353 1:N:0:27
AAAGTCGAGGTGCCTAAAGTGGCAACCCAGACTAATTCGCT
+
AA?AA@A1>@>A1AGGGGGGGFF0EF0AAFGFFHFF22A0A
@M02034:409:000000000-BFKT7:1:2104:13305:2378 1:N:0:27
AAAGTCGAGGTGCCTAAAGTGGCAACCCAGACT
+
AAAAAFAADDAAGCFEGCFBG1FFCCGGFHHGF
@M02034:409:000000000-BFKT7:1:2104:14179:2462 1:N:0:27
AAAGTCGAGGTGCCTAAAGTGGCAACCCAGACTCATC
+
BBBBBFAABBBBGGG5GGGFGGGGGHHGGGGGHB3F5
@M02034:409:000000000-BFKT7:1:2104:19958:2468 1:N:0:27
AAAGTCGAGGTGCCTAAAGTGGCAACCCAGACTGGTATGAGTGTTGGTGGTGTAGAGCTTCCTGTAGCCGCATGGCGTTCGTACTTAAATATGGAACTAACCATTCCAATTTTCGCTGTCTCTTATACACATCTCCGAGCCCACGAGACA
+
?A?AADABBBABGCGGGGGFFF24EFFDGEGFHHH5BGADFABGGHGEF?BFGBB5GAFGHEGDBGFGGFEA>EHFEBEEE?BGGHF@FD4DGF3@FFGGFGHHGHHFHGEHFDEFGGEF4FFG?FGFHFHFHFHGC<BCDEHAB?DGF<
@M02034:409:000000000-BFKT7:1:2104:20162:2469 1:N:0:27
AAAGTCGAGGTGCCTAAAGTGGCAACCCAGACTGTGAGGCATGTTGGTGGTGTAGAGCTTCCTGTAGCCGCATGGCGTTCGTACTTAAATATGGAACTAACCATTCCAATTTTCGCTGTCTCTTATACACATCTCCGAGCCAACGAGACA
+
BBBB?FBBB@AACFGGFGGGGGGHHHFGGHGGHGGFGFHGGHHFHHGGE2EFGHGGFHHGFHHHFGGFFGCEFFHHGGGEEEGHHEBBFHHHHGGFHHHFHHEG?FFGHHFFHFCEGDGGFDHHGEGHFBBGHHDFD/D/<2FCDG?DGC
@M02034:409:000000000-BFKT7:1:2104:13737:2471 1:N:0:27
AAAGTCGAGGTGCCTAAAGTGGCAACCCAGACTCAGCATGCTGTTGGTGGTGTAGAGCTTCCTGTAGCCGCATGGCGTTCGTACTTAAATATGGAACTAACCATTCCAATTTTCGCTGTCTCTTATACACATCTCCGAGCCCACGAGACA
+
BABCBFBBCCCCGGGGGGGGGGGHHHHGGGHGHHHHGHHHHHHHHHHEAEEFFGHHHGHHHHHGEFDBBEGFGGGCEBEFGEGHHHHHGFHHFHBBFHGFCGEFEFGBFHHHHHGGGGEGHHGFFHFHFFFCGGFFE?BFGGHGGGG?E?
@M02034:409:000000000-BFKT7:1:2104:20358:2495 1:N:0:27
AAAGTCGAGGTGCCTAAAGTGGCAACCCAGACTAAGACTGAGGTTGGTGGTGTAGAGCTTCCTGTAGCCGCATGGCGTTCGTACTTAAATATGGAACTAACCATTCCAATTTTCGCTGTCTCTTATACACATCTCCGAGCCCACGAGACA
+
BBBBBFB>>DABFGGGGGGGGGGHHDHGEEHGGFGHDDFGBFFGHHG2FEFGGGG5GFFHDGFGHDGF3E0EFGHFEGGGFGHGGFGH3GGGHGF3CGGHC0?FGGEG4BGGHFEEGGGGGHHHFFDGFGDCFGHHE@CCDGHFGGGGG<
@M02034:409:000000000-BFKT7:1:2104:16077:2502 1:N:0:27
AAAGTCGAGGTGCCTAAAGTGGCAACCCAGACTAATAATAATGTTGGTGGTGTAGAGCTTCCTGTAGCCGCATGGCGTTCGTACTTAAATATGGAACTAACCATTCCAATTTTCGCTGTCTCTTATACACATCTCCGAGCCCACGAGAC
+
ABBBAFBBBBAAGGGGFDBFGGGHGHHGGHHGGHHHHHHGHHHHHGHEFGEFGGGGHGHHHHHGGHGGHEEEGEHHGGGGGGHHHGFFHHGHHHFFCGGFFGBHHHHFGHHHHHGGGEEFHHHGGHHHGFHFFGGFE<B@FGHGGGGGG
@M02034:409:000000000-BFKT7:1:2104:18564:2512 1:N:0:27
AAAGTCGAGGTGCCTAAAGTGGCAACCCAGACTACGAATCAGGTTGGTGGTGTAGAGCTTCCTGTAGCCGCATGGCGTTCGTACTTAAATATGGAACTAACCATTCCAATTTTCGCTGTCTCTTATACACATCTCCGAGCCCACGAGACA
+
AA??ADAADD>AFGGGGGGGGCF0CEEAFGFAGDGEAC/AGFHHHBEBBEEFGGGDGEDGHFHDBGFFAEEEGEHFEEEFEEFHGGFFGGFHHHEGFGHHHHHHHHHGHGFHHDEGGGFDFGGF>GGFHHHFFGGGC>CCCFEFCGCGG?
@M02034:409:000000000-BFKT7:1:2104:12230:2513 1:N:0:27
AAAGTCGAGGTGCCTAAAGTGGCAACCCAGACTGCGCCTGTGGTTGGTGGTGTAGAGCTTCCTGTAGCCGCATGGCGTTCGTACTTAAATATGGAACTAACCATTCCAATTTTCGCTGTCTCTTATACACATCTCCGAGCCCACGAGAC
+
ABBBBFABDB2A4FGGCGGGGGDGHEHEFHHCFHHEEGGHGFGHGGGEFEEFGFGDGDGGHFGFGHHGHFCEGGHEEEFEEEFFHGFFGHFHHHFFHHHFHHEGHHGFHGHHHF<EEG<GFGHFDDFGGGFHEGF@B/DG@FGEC//C?
@M02034:409:000000000-BFKT7:1:2104:20248:2516 1:N:0:27
AAAGTCGAGGTGCCTAAAGTGGCAACCCAGACTGAGGCGGAGGTTGGTGGTGTAGAGCTTCCTGTAGCCGCATGGCGTTCGTACTTAAATATGGGACTAACCATTCCAATTTTCGCTGCTCTTATACA
+
@AABBFAADBAAGFCGGGGGGG2FGHH?F2GFF3ABAFA?00EEBAEEFGEFH@F5@@FGHBGB@F4BBE@EGFHGGEG/E>0?FGDDDE4FB300FCBEGCBFHHHFFGGHF?/CE?AFDDGBG@D?
@M02034:409:000000000-BFKT7:1:2104:19435:2519 1:N:0:27
AAAGTCGAGGTGCCTAAAGTGGCAACCCAGACTCCTGATCCGGTTGGTGGTGTAGAGCTTCCTGTAGCCGCATGGCGTTCGTACTTAAATATGGAACTAACCATTCCAATTTTCGCTGTCTCTTATACACATCTCCGAGCCCACGAGACA
+
AABBAFBADBBBGGGFGFGGGGGHGHFGGHHGGHBGHGHHHHGFGCGAFEEFHHGFFGHHHHHHHGHHGEGGGGHHGGGGGEHHHHHHHHHHHGHEGHHHGGDHHHHGHGHHHHGGGEGHHHGHGHEHFGFHCGGFEBCCCEHGGGGGDB
@M02034:409:000000000-BFKT7:1:2104:15723:2526 1:N:0:27
AAAGTCGAGGTGCCTAAAGTGGCAACCCAGACTGTGGGGGGGGTTGG
+
CCCCCFCABCBBGGGGGGGGGGGHGHHGGHHGHHH5G22EE-@DBF@
@M02034:409:000000000-BFKT7:1:2104:21356:2546 1:N:0:27
AAAGTCGAGGTGCCTAAAGTGGCAACCCAGACTCCTACGTCTGTTGGTGGTGTAGAGCTTCCTGTAGCCGCATGGCGTTCGTACTTAAATATGGAACTAACCATTCCAATTTTCGCTGTCTCTTATACACATCTCCGAGCCCACGAGACA
+
AAABBFBBBBABGGGGGGGAGGGCHHHGGHHFHHHHHHGEFGFGHHEEFGEFGFGFFGGHFGHHGGHHHFCEEEH1EEGGFFGHHHHFHHHHHHEGHHGG?FFFFHFGHHHHHFFGGG/GHHBGGGDGEHHHEHHF?>B/CFF/CDFGGB
@M02034:409:000000000-BFKT7:1:2104:20321:2575 1:N:0:27
AAAGTCGAGGTGCCTAAAGTGGCAACCCAGACTACGCCGCGGGTTGGTGGTGTAGAGCTTCCTGTAGCCGCATGGCGTTCGTACTTAAATATGGAACTAACCATTCCAATTTTCGCTGTCTCTTATACACATCTCCGAGCCCACGAGACA
+
BBABBFBBBBABGGGGGGGFGFGFHHHGGHHGHG3ECCEEFGGEFCFEFDGG?DG3FFFH@GHH3@B4B?@EEEHCEEEFFGEGGHH3BBGH?D22BGHHCC2FGEHH2FGHG2/EGGGDHHGGFGF<FGHHGHHGGC->>EFG@-@CEG
@M02034:409:000000000-BFKT7:1:2104:20304:2581 1:N:0:27
AAAGTCGAGGTGCCTAAAGTGGCAACCCAGACTACGCCGCGGGTTGGTGGTGTAGAGCTTCCTGTAGCCGCATGGCGTTCGTACTTAAATATGGTACTAACCATTCCAATTTTCGCTGTCTCTTATACACATCTC
+
BBBBBF?ADD?AGGGGGFGGGGGHHHHGGHHDHD322EEEEGGGFEF1F1EF?FF@F4FGDGFD3@FBGAF/EEF0E/>CE<2??4GG3BGFFG22BDFG2?2BFBG2FFGHG2<DFC/?1<?F1FHHHEFHHHF
@M02034:409:000000000-BFKT7:1:2104:20916:2586 1:N:0:27
AAAGTCGAGGTGCCTAAAGTGGCAACCCAGACTCCGGATAATGTTGGTGGTGTAGAGCTTCCTGTAGCCGCATGGCGTTCGTACTTAAATATGGAACTAACCATTCCAATTTTCGCTGTCTCTTATACACATCTCCGAGCC
+
BBBBBFAABBBBGGGGGGGGGGGGHHGGGHHGHHHGGEEGHGHHHHHGFGEFGHHHHHHHHHHHHHHHHGGGGGHHGGGGGGHGHHEDGHHHHHHHHHDGGGHHHHHHEFHHHGGGGGGHHHHGGHHHGHFFHHHF?</BD
@M02034:409:000000000-BFKT7:1:2104:13372:2596 1:N:0:27
AAAGTCGAGGTGCCTAAAGTGGCAACCCAGACTGCTCTTCCTGTTGGTGGTGTAGAGCTTCCTGTAGCCGCATGGCGTTCGTACTTAAATATGGAACTAACCATTCCAATTTTCGCTGTCTCTTATACACATCTCCGAGCCCACGAGACA
+
BBBBADABBBABGGGGGGGGGGGHHGHGGHGGHFFHHHGGHHHHHFHGGGGGHGGBGFHHHHHGHHHEFGGEEGHFGGGGGGHHHHHFHHHHHG3FHHHHHFEGFGHFHGHHGHFGDFEFFHHHGBFGFC2GCBFBE//CCFHGGGGGG?
@M02034:409:000000000-BFKT7:1:2104:11103:2596 1:N:0:27
AAAGTCGAGGTGCCTAAAGTGGCAACCCAGACTGCGGGGGGGGTTGGTGGTGTAGAG
+
BBBBBFBBBBBBGGGGGGGDGGGHFGFGGHHEHGBEFGGGGGBFFB?.;ADEF/B/9
@M02034:409:000000000-BFKT7:1:2104:20191:2638 1:N:0:27
AAAGTCGAGGTGCCTAAAGTGGCAACCCAGACTGGGTGTGTTGTTGGTGGTGTAGAGCTTCCTGTAGCCGCATGGCGTTCGTACTTAAATATGGAACTAACCATTCCAATTTTCGCTGTCTCTTATACACATCTCCGAGCCCACGAGACA
+
ABBAAFABBBABGBGGFGFBFGFGFHHGGHHGHHHGBEAFGHHHHHHEFFEFGFGGGFAGFFHGFGHGHEEEFEHGEEEFEEFHHHHFGHFHHHFGGFGFHEFHHEHFHHHHHEEGGGGFHFGHEHHFFFFHHHGHCBFDDEHGDGGGGC
@M02034:409:000000000-BFKT7:1:2104:12950:2652 1:N:0:27
AAAGTCGAGGTGCCTAAAGTGGCAACCCAGACTCCTCCGCCTGTTGGTGGTGTAGAGCTTCCTGTAGCCGCATGGCGTTCGTACTTAAATATGGAACTAACCATTCCAATTTTCGCTGTCTCTATACACATCTCCGAGCCCACGAGACAG
+
AABCBFCCCDABGGGGGFGGGGGHHHHGGHHGHHFHHHGGGGHHHHHGGGEFBEGFGHHHHHHGFGGEGEGCFGGAEEGGGEHHHHHHHHHHHHFFHHHGGHHHHHHEHHHHHGGGGGFHGFHHHEFHGGGHHFFDGGGGGHGGGGGGHH
@M02034:409:000000000-BFKT7:1:2104:13845:2653 1:N:0:27
AAAGTCGAGGTGCCTAAAGTGGCAACCCAGACTAGGCATTCGGTTGGTGGTGTAGAGCTTCCTGTAGCCGCATGGCGTTCGTACTTAAATATGGAACTAACCATTCCAATTTTCGCTGTCTCTTATACACATCTCCGAGCCCACGAGAC
+
ABBBAFBABBAAGGGGFGGGGGGHHEHEDHHAGGHCHHHHFFHEEGGEFAAEGBGFGBDGHGFGFAGAEEEEGEF1EBEEEEGFGHHF3GGFFF3FHHGF?FFGFFDGGGHHHHGGGGEGHEDGHBFFGHHFFHHFC></>FGGGGGDG
@M02034:409:000000000-BFKT7:1:2104:21118:2664 1:N:0:27
AAAGTCGAGGTGCCTAAAGTGGCAACCCAGACTCCGCCTGCGGTTGGTGGTGTAGAGC
+
AAAABD>ADBAACGGGGGGDGFFFFC4A2ACFGB322AEGGEEGEAA1B11F13A555
@M02034:409:000000000-BFKT7:1:2104:18934:2675 1:N:0:27
AAAGTCGAGGTGCCTAAAGTGGCAACCCAGACTCAGAGGGGTGTTG
+
AAAAAFAADD1AFGGGGGGBFGGHGHGGGGHGHEBBBFFEGEEE/E
@M02034:409:000000000-BFKT7:1:2104:19288:2692 1:N:0:27
AAAGTCGAGGTGCCTAAAGTGGCAACCCAGACTTCTTCTGCGGTTGGTGGTGTAGAGCTTCCTGTAGCCGCATGGCGTTCGTACTTAAATATGGAACTAACCATTCCAATTTTCGCTGTCTCTTATACACATCTCCGAGCCCACGAGACA
+
CCCCBFCCCCABGGGGGGGFGGGHHHHGGHHGHHHHHHHHHGGGGGGEFEEFGHHGGGHHHHHGF5FDFEEEGFHHGGGGGEGHHHGFHHHHHHGHHHFGHHHHHHHHHHHHHHGGGGGGHHHHHHHHGHHHFGGHE<DFGGHGGCGGG<
@M02034:409:000000000-BFKT7:1:2104:15132:2717 1:N:0:27
AAAGTCGAGGTGCCTAAAGTGGCAACCCAGACTTCGAATGGGGTTGGTGGTGTAGAGCTTCCTGTAGCCGCATGGCGTTCGTACTTAAATATGGAACTAACCATTCCAATTTTCGCTGTCTCTTATACACATCTCCGAGCCCACGAGAC
+
AABBAFAADBABGGGGGGFFGGGHHHHGGHHGHCHFGHHHGGGEEGGABEBFGHGFHHHHFFHHGFHHHGGEEGHHFEEGGGHHHHHGHHGHGHHFHFFHGHBGGFHHHHHHGHGGGG/FHHHHHHH3GF2FGGGBE?DCGGHGGGGGA
@M02034:409:000000000-BFKT7:1:2104:15061:2735 1:N:0:27
AAAGTCGAGGTGCCTAAAGTGGCAACCCAGACTTGTCCGAAGGTTGGTGGTGTAGAGCTTCCTGTAGCCGCATGGCGTTCGT
+
AABBADAABAABGGGGB4FGGFFHHHHGGHAFHBDHHC?2B2A3BGCDE1A1BBF5B5FGGFBFF5F53FE0EEF1>1>E??
@M02034:409:000000000-BFKT7:1:2104:15548:2748 1:N:0:27
AAAGTCGAGGTGCCTAAAGTGGCAACCCAGACTACGAATGCGGT
+
CCCCCFCCCCBBGGGGGGGGGGGHHGHGGGHGH3B22AB352AE
@M02034:409:000000000-BFKT7:1:2104:14858:2754 1:N:0:27
AAAGTCGAGGTGCCTAAAGTGGCAACCCAGACTTGGTGGAGGGTTGGTGGTGTAGAGCTTCCTGTAGCCGCATGGCGTTCGTACTTAAATATGGAACTAACCATTCCAATTTTCGCTGTCTCTTATACACATCTCCGAGCCCACGAGAC
+
AAAAADABBBABGGGFGGG6FFGHCGHGGGHGGFFH3BEEFEEABEEGFGEF1FF5GHHHFGHHBDGEGGGGGGHHGEEGGGFGFHHFHG4FEH33GBFFFFFHFHHHHHHHHHGGGCDBGBGHGGHHFHFFFHHHEBCBCFHGCCGAD
@M02034:409:000000000-BFKT7:1:2104:18812:2755 1:N:0:27
AAAGTCGAGGTGCCTAAAGTGGCAACCCAGACTCCGCCGCATGTTGGGGGTGTAGAGCTTCCTGTAGCCGCATGGCGTTCGTACTTAAATATGGAACTAACCATTCCAATTTTCGCTGTCTCTTATACACATCTCCGAGCCCACGAGACA
+
BBCCCFCCCBBBGGGGGGGGGGGHGHHGGHFCFFHGGEGFCGGHFHF0A0FCE3G5E5BF3GFHD4GDB?E?EGF1>EEFEE2FGHHFBGHFEF33BCGH202BF3F33FFHHD/BEDBF22DG2<DDGBGCFFH1A/@C-FFFCC?AA<
@M02034:409:000000000-BFKT7:1:2104:16890:2755 1:N:0:27
AAAGTCGAGGTGCCTAAAGTGGCAACCCAGACTATTAATAAGGTTGGTGGTGTAGAGCTTCCTGTAGCCGCATGGCGTTCGTACTTAAATATGGAACTAACCATTCCAATTTTCGCTGTCTCTTATACACATCTCCGAGCCCACGAGACA
+
BCBCBFCCCCABGGGGGGGGGGGHGHGGGHGGHHHHHHHHHHHHHHGEFEEFGFG5GGHHHHHHGGHHHFFEGGHHGEGEGGHHHHGFHHGFHHDGHHHHHHFHHHGHHHHHHHGGGGFHHHFHGHHHHGHHHHHGD/CCFGHGGDDGGF
@M02034:409:000000000-BFKT7:1:2104:10909:2756 1:N:0:27
AAAGTCGAGGTGCCTAAAGTGGCAACCCAGACTTCGCATCGTGTTGGTGGTGTAGAGCTTCCTGTAGCCGCATGGCGTTCGTACTTAAATATGGAACTAACCATTCCAATTTTCGCTGTCTCTTATACACATCTCCGAGCCCACGAGACA
+
BBBBBFBABBAABGGGGGFFGGGGHHGGFDDGHHGGGGGGFAGGHEHBFGFFADGFFFGHFBFFFFHFFEEEEEHCEBEFFEHHHHGGGHF4FFE?GFGFGFBGHHFHHHHHGGEGGGEFHFGHHGHHHHDGHGGHC<B?B<GFCCDDGB
@M02034:409:000000000-BFKT7:1:2104:20522:2774 1:N:0:27
AAAGTCGAGGTGCCTAAAGTGGCAACCCAGACTACTCTTCCTGTTGGTGGTGTAGAGCTTCCTGTAGCCGCATGGCGTTCGTACTTAAATATGGAACTAACCATTCCAATTTTCGCTGTCTCTTATACACATCTCCGAGCCCACGAGAC
+
AABBBFBBBBBBGFGGGGGGGGGGHHHGGHHGHHCFGHFDFFHHHHGEFFEFHGGFHHHHHGHHGHHHHGGEGEHGGGGGGGHHHHGGHHHHHHFEGHGFGHGHHHHGHGHHHHGGGGGHHHHHHFFHGHFHHHHHFBDCGFGGG?DGG
@M02034:409:000000000-BFKT7:1:2104:10908:2774 1:N:0:27
AAAGTCGAGGTGCCTAAAGTGGCAACCCAGACTTCGCATCGTGTTGGTGGTGTAGAGCTTCCTGGAGCCGCATGGCGTTCGTACTTAAATATGGAACTAACCATTCCAATTTT
+
AAAAADAA?D>>FGFFGGG3FFEC10AAFCEFCGF00AAAEAGHHE//BAAFF1A2A11BA11B0AAAB/>/>EC0>/>>E>0>GEB1FDB2G11>FEHH10BF1BF22B1B>
@M02034:409:000000000-BFKT7:1:2104:20704:2775 1:N:0:27
AAAGTCGAGGTGCCTAAAGTGGCAACCCAGACTAAGAATCATGTTGGTGGTGTAGAGCTTCCTGTAGCCGCATGGCGTTCGTACTTAAATATGGAACTAACCATTCCAATTTTCGCTGTCTCTTATACACATCTCCGAGCCCACGAGAC
+
A>ABAFBBBBA?GGGGGGGEGGFHFEGGGGHFGHHHHGBG55FFGHHBBEEFGHHHGHHHBBGFBGHHBEEEGGHHGGGGGGFHGH4BFGFHHHEFFGDCGHFHHFDDEFHGHEFGGGGHGHGHFHFF4FDHGD?FA<BBCFGCCCDGD
@M02034:409:000000000-BFKT7:1:2104:18675:2788 1:N:0:27
AAAGTCGAGGTGCCTAAAGTGGCAACCCAGACTAATAAGCCGGTTGGTGGTGTAGAGCTTCCTGTAGCCGCATGGCGTTCGTACTTAAATATGGAACTAACCATTCCAATTTTCGCTGTCTCTTATACACATCTCCGAGCCCACGAGACA
+
BBCCBFCCCCBBGGGGGGGGGGGHHHHGGHHGHHHHHHHHHGGGGGGGFGEFGGHGGGHHHHHGHHHGHEFGGGHHGGGFFFHHHHEFHHHHHHEGFGHHHHFHGHHHHHHHHGGGGGGHHGHHFHHHHHHHHHFHEBFCGGHGGGGGGC
@M02034:409:000000000-BFKT7:1:2104:16481:2799 1:N:0:27
AAAGTCGAGGTGCCTAAAGTGGCAACCCAGACTAATGATCCGGTTGGTGGTGTAGAGCTTCCTGTAGCCGCATGGCGTTCGTACTTAAATATGGAACTAACCATTCCAATTTTCGCTGTCTCTTATACACATCTCCGAGCCCACGAGACA
+
AABCBFBBCCAAGGGGGGGGGGGGHHHGGHHGHHHHHHHHHHGEGGGEFFEFGFHFGFHHHHHGFFHGGEEGGFHCEEFGEEGHHHHHHHHHHGGFFHHGHHHGHHHHHHHHHHGGGGEHHHHHHHHHHHGHGHHFECCCCFGGGGGGGB
@M02034:409:000000000-BFKT7:1:2104:20675:2806 1:N:0:27
AAAGTCGAGGTGCCTAAAGTGGCAACCCAGACTGGGGTTTCGGTTGGTGGTGTAGAGCTTCCTGTAGCCGCATGGCGTTCGTACTTAAATATGGAACTAACCATTCCAATTTTCGCTGTCTCTTATACACATCTCCGAGCCCACGA
+
AAAAAFAADD?4BGG5FGGGGFGGGGHGGFFFHHHG?BAEFEGGGGCECEEFG3GHHFHHFGHHHHHF@E0>EEHEEEEFEEFHGGDGHFGHHG3?BFFGFHGHFHE4FFGHHBEEEGDFDBGHBGFDFHEHFFFGG//@CEHGGC
@M02034:409:000000000-BFKT7:1:2104:18675:2810 1:N:0:27
AAAGTCGAGGTGCCTAAAGTGGCAACCCAGACTAATAAGCCGGTTGGTGGTGTAGAGCTTCCTGTAGCCGCATGGCGTTCGTACTTAAATATGGAACTAACCATTCCAATTTTCGCTGTCTCTTATACACATCTCCGAGCCCACGAGACA
+
AAAAAFB3ADA?GGGDGBGGGGGHHHHGGHGGHHGFHHHGFECAE?EEEDBFFFFGGHHHDHHFGFFFFEEEGG1CE>@?1?BEGGGFEGFHHFGEGHHHHHEFHHH4GGHHGHGFEAC12BFG1B?FDBGHHHHHC?//<E/C@C/.A<
@M02034:409:000000000-BFKT7:1:2104:14477:2812 1:N:0:27
AAAGTCGAGGTGCCTAAAGTGGCAACCCAGACTAATAAGAAGGTTGGTGGTGTAGAGCTTCCTGTAGCCGCATGGCGTTCGTACTTAAATATGGAACTAACCATTCCAATTTTCGCTGTCTCTTATACACATCTCCGAGCCCACGAGAC
+
BBBBBFAABBAAFGGFFGGFGGFFHHHGGHHGHHHHHHHHHHHGGHGFFEBFFFGFHFHHHGHGFGHGHEEFGGHGEBEFGGFHHHHHHGFEHHFGFHGHHHFHFHHHFGHFHHGGGGEGHFHHGHHEGHFHFGGFF<DBGGHGDGGGG
@M02034:409:000000000-BFKT7:1:2104:19832:2827 1:N:0:27
AAAGTCGAGGTGCCTAAAGTGGCAACCCAGACTGGGTGTCAGGTTGGTGGTGTAGAGCTTCCTGTAGCCGCATGGCGTTCGTACTTAAATATGGAACTAACCATTCCAATTTTCGCTGTCTCTTATACACATCTCCGAGCCCACGAGACA
+
ABABADAADBAAGGGGGGGGGGGFHHHGGHGGHHHH3EFHGGHFGHGGEEBFGFHHHHHHHHHHGFHGHFEEFGHGEEEEEEFHHHFFHHHHHF@EGGGHHHFGFHFHHHHHHHGGGGEEHHFHHHHGFGBHHHHHG?GGGGHFGCGGGF
@M02034:409:000000000-BFKT7:1:2104:14658:2832 1:N:0:27
AAAGTCGAGGTGCCTAAAGTGGCAACCCAGACTACG
+
ABBCBFCBCCBBGGGGGGGGGGGHHHHGGHHGH33A
@M02034:409:000000000-BFKT7:1:2104:19087:2843 1:N:0:27
AAAGTCGAGGTGCCTAAAGTGGCAACCCAGACTAATAATAAGGTTGGTGGTGTAGAGCTTCCTGTAGCCGCATGGCGTTCGTACTTAAATATGGAACTAACCATTCCAATTTTCGCTGTCTCTTATACACATCTCCGAGCCCACGAGAC
+
AAABAFBBBBAAGGGFFFGGGGCHHHGFGFGFHGHGCBGGFGHEGHG2AEBFFFGBFGHH5GGHBGG5BBEEEEEAEEGFBEF?BGF@DFFHHFEEHHHE31EF?4B44BGGHBG?EFEEH4FGDGED?FDGGGDDC/>BCEGE/@DGG
@M02034:409:000000000-BFKT7:1:2104:14664:2848 1:N:0:27
AAAGTCGAGGTGCCTAAAGTGGCAACCCAGACTGCGCCGCCGGTTGGTGGTGTAGAGCTTCCTGTAGCCGCATGGCGTTCGTACTTAAATATGGAACTAACCATTCCAATTTTCGCTGTCTCTTATACACATCTCCGAGCCCACGAGACA
+
AA@A>DAABBABGFFFGGG6GGGEFFGGGGHFHGHGGGGGGGGEEGGABEEGBEGFGGHFHGHHHFGFFEECGGGFF?EGGECEHHGGGFHGFGDFHGFFHHFFGGFEFFFHHHGGGGDDGHHHHGBGFFF?FGGGE?ACCFGGFGGCGB
@M02034:409:000000000-BFKT7:1:2104:9699:2871 1:N:0:27
AAAGTCGAGGTGCCTAAAGTGGCAACCCAGACTGCTCCGCAGGTTGGTGGTGTAGAGCTTCCTGTAGCCGCATGGCGTTCGTACTTAAATATGGAACTAACCATTCCAATTTTCGCTGTCTCTTATACACATCTCCG
+
AA?AAFBBBBAA4EGGBGGFBFDCCHGEFHFFGCGGHBAAEG?GF2A1BEEFGEG5D5BFFCGFBGHFEE>EEEGBE?EBE?BGHG433B@FGFGFFF3FGFHHGHH4BFGHHEEGGEAD2?GH1FFDD1FGFD>1C
@M02034:409:000000000-BFKT7:1:2104:15946:2906 1:N:0:27
AAAGTCGAGGTGCCTAAAGTGGCAACCCAGACTCAGCCTCCTGTTGGTGGTGTAGAGCTTCCTGTAGCCGCATGGCGTTCGTACTTAAATATGGAACTAACCATTCCAATTTTCGCTGTCTCTTATACACATCTCCGAGCCCACGAGACA
+
CCCCBFCCCCBCGGGGGGGFGGGHHHHGGHHGHHHHHHHHGHHHHHHEFEEFGFHFGHHHHHHHDGHGFGGGGGHFFEEFGEFHHHHGHHGHHGB3FHHHHHFHHHHGHHHHHHGGGGEGHGHHHHHHHHHHHHHGC<BBCGGFFGGGGC
@M02034:409:000000000-BFKT7:1:2104:9455:2923 1:N:0:27
AAAGTCGAGGTGCCTAAAGTGGCAACCCAGACTTCTCCTGAGGTTGGTGGTGTAGAGCTTCCTGTAGCCGCATGGCGTTCGTACTTAAATATGGAACTAACCATTCCAATTTTCGCTGTCTCTTATACACATCTCCGAGCCCACGAGAC
+
BBBBBFBADBBBGGGGGBGGGFGHHHHGGHHGHHHHHHHHHHGHHHGGFGEFGHHHHHHHHHHGFDGGHGGGFGHHGGGGGGHHHHHHFHHHHHFHFHFHHHGHHHHHFGHHHGFGGGGFHFGGGGHHFHBGHHHGF/C@@FEGCGGDG
@M02034:409:000000000-BFKT7:1:2104:14617:2933 1:N:0:27
AAAGTCGAGGTGCATAAAGTGGCAACCCAGACTGAGAATATTGTTGGTGGTGTAGAGCTTCCTGTAGCCGCATGGCGTTCGTACTTAAATATGGAACTAACCATTCCAATTTTCGCTGTCTCTTATACACATCTCCGAGCCCACGAGAC
+
ABBBBFBBBDAAG4FGGGGGGGFFHFGEFAHEFHHGFHHHHHHHHGEEFEAFA3EFG5BGFFGEBEGGFEFGGGHGE?EEEEFHHHHGGHFGGGFGFHFCHCDGGDGBHHHHHGFGGGEGH4FGGHGHGGHHGHHFE@G/<F?/B/A/A
@M02034:409:000000000-BFKT7:1:2104:9962:2950 1:N:0:27
AAAGTCGAGGTGCCTAAAGTGGCAACCCAGACTGATAAGAAGGTTGGTGGTGTAGAGCTTCCTGTAGCCGCATGGCGTTCGTACTTAAATATGGAACTAACCATTCCAATTTTCGCTGTCTCTTATACACATCTCCGAGCCCACGAGACA
+
>AAAAFA>AD>AFFGFFGFDGFFC4GGDDHGAFGBFDGG5AFFHGFEEFEBFFHGAD5FGBFGEGGGF3EE?EGH1>?E?BEGHHHB3DF4FGF@F3FGFGHFHHFH4EFGHH?EEG/?FG4GGBE2B2F1GFGGB?/B@C/GF@?DCD?
@M02034:409:000000000-BFKT7:1:2104:14947:2972 1:N:0:27
AAAGTCGAGGTGCCTAAAGTGGCAACCCAGACTGCTAGTACTGTTGGTGGTGTAGAGCTTCCTGTAGCCGCATGGCGTTCGTACTTAAATATGGAACTAACCATTCCAATTTTCGCTGTCTCTTATACACATCTCCGAGCCCACGAGAC
+
AABBAFBCCBABGGGGGGGFGGGHHHGGGHHGGHHHHHHHHHHGGHFEFEEFFGHGHHHGHHHHHFHHHGGGGGHHGGGGGGHHHHHHHHHHHHGFHHFFGHFHHHHGHHFFHHGGGG/BHFHHHHGHFHEHHGHFFBGCGGHFFCCGD
@M02034:409:000000000-BFKT7:1:2104:16895:2984 1:N:0:27
AAAGTCGAGGTGCCTAAAGTGGCAACCCAGACT
+
BBABAFBBBD>AFGFFGFFGGFGHHHHGEHEFF
@M02034:409:000000000-BFKT7:1:2104:9795:2991 1:N:0:27
AAAGTCGAGGTGCCTAAAGTGGCAACCCAGACTCCGCATGGGGTTGGTGGTGTAGAGCTTCCTGTAGCCGCATGGCGTTCGTACTTAAATATGGAACTAACCATTCCAATTTTCGCTGTCTCTATACACATCTCCGAGCCCACGAGACAG
+
BBBBBFAABBAAFGGGG4GGGGGHHHGG2AEEHHHGGGGGGGGGGGGGGGGGHFHFGGHGGGHGGGHGFFE?EFHEEFFFFEFGHGEBGGHHHGFEFGFGGHGHHFFFBFGHHGGGGGGEFHHFGFFF2DGFFGGE?CGCGHFGGGDGHH
@M02034:409:000000000-BFKT7:1:2104:18940:2991 1:N:0:27
AAAGTCGAGGTGCCTAAAGTGGCAACCCAGACTCCGAAGAAGGTTGGTGGTGTAGAGCTTCCTGTAGCCGCATGGCGTTCGTACTTAAATATGGAACTAACCATTCCAATTTTCGCTGTCTCTTATACACATCTCCGAGCC
+
AAAAABAABBAABEGGGFFFGGGHGGFEGHHGFHHFEGGGHHHGGECGFG?FGHHHGHHHHHHHHBFDGEGGGGHHEFCFEAHHGHHGFHFHHHFHFHGHHHH?DG4DFGHGHHGGGDEHFFHHGHHGHFFFGGGHC<//B
@M02034:409:000000000-BFKT7:1:2104:12377:2993 1:N:0:27
AAAGTCGAGGTGCCTAAAGTGGCAACCCAGACTCAGAAGAATGTTGGTGGTGTAGAGCTTCCTGTAGCCGCATGGCGTTCGTACTTAAATATGGAACTAACCATTCCAATTTTCGCTGTCTCTTATACACATCTCCGAGCCCACGAGAC
+
ABBBBFBBBBAAGGGGGGGFGFFFHHHGFHHGFFFGH5FBFGFHGHEEFFEFGHHBGHHHHGHHBFFGHGGCGFHHGGGGGGHHHHHHEHFHHHFGFEGHFHGHHGHHHGHHHGGGGGGFHHHHHHGFHGDGF3FFGCFGGGCFC/>CE
@M02034:409:000000000-BFKT7:1:2104:14199:2996 1:N:0:27
AAAGTCGAGGTGCCTAAAGTGGCAACCCAGACTGCGGGGAAGGTT
+
CCCCCFCCCCCCGGGGGGGGGGGHHHHGGHFAGHBAEE?A1BEGF
@M02034:409:000000000-BFKT7:1:2104:15063:3026 1:N:0:27
AAAGTCGAGGTGCCTAAAGTGGCAACCCAGACTTATATGACTGTTGGTGGTGTAGAGCTTCCTGTAGCCGCATGGCGTTCGTACTTAAATATGGAACTAACCATTCCAATTTTCGCTGTCTCTTATACACATCTCCGAGCCCACGAGACA
+
ABBCBFABCBABFGGGGGGGGGGHHHHGGHHGHHHHFGGHHHHHHHHGFEFFHHHAGHGHHHHHGFHHHFGGGGHHGFGGGGHHHHHFEGHHHHGGGHHHHGHHGHHHHHHHHHGGGGGHHHHHHGGHGGHHHHHHGBFGGGGGGGGGGB
@M02034:409:000000000-BFKT7:1:2104:9628:3039 1:N:0:27
AAAGTCGAGGTGCCTAAAGTGGCAACCCAGACTGAGAAGAAGGTTGGTGGTGTAGAGCTTCCTGTAGCCGCATGGCGTTCGTACTTAAATATGGAACTAACCATTCCAATTTTCGCTGTCTCTTATACACATCTCCGAGCCCACGAGAC
+
BBBBBFBBBBBBGGGGF4GGGGGHHHHGGHHGHFGHFFFFHGHHHHGEEEGFHDGEFHHHFHHHGFGFFGG?EGHGEFGGGEFFGHHFFGHHHH3BGGHHFABFB?HFDBFHGEEFGEEFGHHHDFHHFGFCGFFDB//BCGCFC@@AD
@M02034:409:000000000-BFKT7:1:2104:16250:3044 1:N:0:27
AAAGTCGAGGTGCCTAAAGTGGCAACCCAGAATAAGAATAATGTTGGGGGTGTAGTGCTTGCTGTAGCCGCATGGTGTTCGT
+
CCCCBFCCCCBCGGGGGGGGGGGHHHHGGH23DBA555BA5DGG5G222AEA03D5A55A3B@@55@5@BE/B>13@?1B1>
@M02034:409:000000000-BFKT7:1:2104:10515:3044 1:N:0:27
AAAGTCGAGGTGCCTAAAGTGGCAACCCAGACTGGGTCTACTGTTGGTGGTGTAGAGCTTCCTGTAGCCGCATGGCGTTCGTACTTAAATATGGAACTAACCATTCCAATTTTCGCTGTCTCTTATACACATCTCCGAGCCCACGAGACA
+
AABBAFBABBBBCFGGGGGGGGGHHHHGGHHGHHHHFHHHHHHHGHHAFFEFGHGFGHHHFHHGGGHFFEAEGGHGGEFGGGHHHHHEGGDHGHHGGGFHHHGGHHFHHGHHHFGGGGFFHHHHGHHHGHFHHGGDC@D?BFEGFGGGGB
@M02034:409:000000000-BFKT7:1:2104:19772:3045 1:N:0:27
AAAGTCGAGGTGCCTAAAGTGGCAACCCAGACTAAGTCTGATGTTGGTGGTGTAGAGCTTCCTGTAGCCGCATGGCGTTCGTACTTAAATATGGAACTAACCATTCCAATTTTCGCTGTCTCTTATACACATCTCCGAGC
+
AABBBFABBBABFGGGGGGGGGGFHGHFGHHGGHHHHHHH5FHHHFHEFEGGHHGBGHHHHFHGGGHGFFFEFGHFFGGGGGHGHHHHFHHHHHGHHHFFEGFGHFHFHGHHHFEEFGGEGHFGHGHHBHEECGGHD//B
@M02034:409:000000000-BFKT7:1:2104:15825:3046 1:N:0:27
AAAGTCGAGGTGCCTAAAGTGGCAACCCAGACTGAGACGTATGTTGGTGGTGTAGAGCTTCCTGTAGCCGCATGGCGTTCGTACTTAAATATGGAACTAACCATTCCAATTTTCGCTGTCTCTTATACACATCTCCGAGCCCACGAGAC
+
BBCCBFCCCCBBGGGGGGGFGGGHFHHGGHHGHHGHFGEBGHHHFHHAFEEFGFHHHHHHHHHHFHHGHEGFGGGHFEFGFFHHHHHHHHFGHHHHGEHHHFGGHHGFHHHHHHGGGGGGHHHHGHHBGHBGGGHHFCGGGGHEGGGGA
@M02034:409:000000000-BFKT7:1:2104:16736:3051 1:N:0:27
AAACTCGAGGTGCCTAAAGTGGCAACCCAGACTAAGAATCATGTTGGTGGTGTAGAGCTTCCTGTAGCCGCATGGCGTTCGTACTTAAATATGGAACTAACCATTCCAATTTTCGCTGTCTCTTATACACATCTCCGAGCCCACGAG
+
AAAAAFAAADAAGBDDGGGFF1CCGHH?FHHGHBHF111FAFGGGEAEFEEFFFHFGHHHGFHFFFFFGEG/BFFHEFCFEEFGCGGHBGGHHGFHHHHCCHGGHHHH2FFFHHGGGEEBGHHD1GGGFGB<<BG1E//>CEAFC/<
@M02034:409:000000000-BFKT7:1:2104:18856:3057 1:N:0:27
AAAGTCGAGGTGCCTAAAGTGGCAACCCAGACTCGGTCGCCGGGTGGTGTAGAGCTTCCTGTAGCCGCATGGCGTTCGTACTTAAATATGGAACTAACCATTCCAATTTTCGCTGTCTCTTATACACATCTCCGAGCCCACGAGAC
+
CCCCCFCCCCBBGGGGGGGGGGGHHHHGGHHGHGDGEEFF?GGGAEEGFHBG5DFGGDHHHEGGEFEE>EEGGFEEAFFHAGGHFGHFGGHEGHG33FGHGGD?H3DBFHHCGGGCBHHHHHHG22F<F2GFHG>A</FAGG-CAD
@M02034:409:000000000-BFKT7:1:2104:11998:3058 1:N:0:27
AAAGTCGAGGTGCCTAAAGTGGCAACCCAGACTCCGCCTGTTGTTGGTGGTGTAGAGCTTCCTGTAGCCGCATGGCGTTCGTACTTAAATATGGAACTAACCATTCCAATTTTCGCTGTCTCTTATACACATCTCCGAGCCCACGAGACA
+
ABCCAFABBCBAGGGGGGGGGGGHHHHGGGHGHHHGGGGHHHHHHHHAFEEFFGGGGHHHHHHHFGGGGEEFGGHGEEFGGFHHHHEHHHHHHHFGFHHHHGEGFHHFHHHHHHGGGGGHHHHHHFHHHFFHHHHHG@GGGGHFGFFDGC
@M02034:409:000000000-BFKT7:1:2104:10528:3059 1:N:0:27
AAAGTCGAGGTGCCTAAAGTGGCAACCCAGACTGGGTCTACTGTT
+
>>1>A@>A@A>AFG1GGGGBG1F0AFC0F0CFBG00BAB112BFG
@M02034:409:000000000-BFKT7:1:2104:16723:3062 1:N:0:27
AAACTCGAGGTGCCTAAAGTGGCAACCCAGACTAAGAATCATGTTGGTGGTGTAGAGCTTCCTGTAGCCGCATGGCGTTCGTACTTAAATATGGAACTAACCATTCCAATTTTCGCTGTCTCTTATACACATCTCCGAGCCCACGAGAC
+
BBCACFBCCCBBGGGGGGGFGGGHHHHGGHHGHHGHHHHHHHFGBHHAAEEEAFGBGFHHFHHHADGGDFGCGGGFGEEFGEGHGHHHFHFGF333FGHGCF3GDFGBGGHHHH?GGEEHHHHHFHHFHFH2FGHHF?CFFFE/>DC/C
@M02034:409:000000000-BFKT7:1:2104:11980:3062 1:N:0:27
AAAGTCGAGGTGCCTAAAGTGGCAACCCAGACTCCTCCTCCTGTTGGTGGTGTAGAGCTTCCTGTAGCCGCATGGCGTTCGTACTTAAATATGGAACTAACCATTCCAATTTTCGCTGTCTCTTATACACATCTCCGAGCCCACGAGAC
+
AABBBFBBBBABGGGGGGGGGGGHGHHGGHHGHHHGHHHG3GHHHHHAEE1FHHGEGGHHHHHHGHHHHGCEGGHHGFGGGGHHHHHHHHHHHHGHHG@GHHHHHHHGHHHHHGGGGGGFHGHHHHHHGHBGHHHFC/BCDGHGGCCFG
@M02034:409:000000000-BFKT7:1:2104:15810:3063 1:N:0:27
AAAGTCGAGGTGCCTAAAGTGGCAACCCAGACTGAGACGTATGTTGGTGGTGTAGAGCTTCCTGTAGCCGCATGGCGTTCGTACTTAAATATGGAACTAACCATTCCAATTTTCGCTGTCTCTTATACACATCTCCGAGCCCACGAGAC
+
BBBBBF3AD2>AGGGGCFGDFGFHGEHGGCHGFGHGFHGCEFFGHHHGGGEGGHHGFGGFFHFHFHGHFFGGGGGFG?EFGGFHHHFDFHHFHHGHFFHFHHGHEHGHHHHHHHGGG?EFHHGHFGFB2B1GFGBGDCCG/FEEGG?/<
@M02034:409:000000000-BFKT7:1:2104:13024:3067 1:N:0:27
AAAGTCGAGGTGCCTAAAGTGGCAACCCAGACTCAGACGCGGGTTGGTGGTGTAGAGCTTCCTGTAGCCGCATGGCGTTCGTACTTAAATATGGAACTAACCATTCCAATTTTCGCTGTCTCTTATACACATCTCCGAGCCCACGAGACA
+
CCCCCFCCCCBCGGGGFGGGGGGHHHHGGHHGHHHHHHGGGGG?FFGEFEEGHHHFHHHHHHHHHHHFGGGGGGHHGEGGGFHHHHGFHHHHHGGFHHGHHHHGHHGHHHHHGHGGGGDHHHHHHHHHHFHHCGDFECGFFGFFG<@GG<
@M02034:409:000000000-BFKT7:1:2104:9406:3068 1:N:0:27
AAAGTCGAGGTGCCTAAAGTGGCAACCCAGACTTTGAAGCATGTTGGTG
+
>>1AAB>AAD1AFGGFGGGDGFCAFEHGFHCFGHGGD11BGGGFHA//B
@M02034:409:000000000-BFKT7:1:2104:15637:3075 1:N:0:27
AAAGTCGAGGTGCCTAAAGTGGCAACCCAGACTCAGGGGGAGGTTGGTGGTGTAGAGCTTCCTGTAGCCGCATGGCGTTCGTACTTAAATATGGAACTAACCATTCCAATTTTCGCTGTCTCTTATACACATCTCCGCGCCCACGAGAC
+
ABBBBFBBB@AAG4GGFGGAGFEFGGFEGHHGHHHGBAAEEA?BFGGABEBBFGGFGHFHGHHGFGHFGFCGGGHFE?EFEEECGHBGGHFHHFEFHHFHFHGHEGFHHGHHHFGCGDEGHHHHFGGFDFGFHHFFE/>@C?FFCGGGG
@M02034:409:000000000-BFKT7:1:2104:9388:3076 1:N:0:27
AAAGTCGAGGTGCCTAAAGTGGCAACCCAGACTTTGAAGCATGTTGGTGGTGTAGAGCTTCCTGTAGCCGCATGGCGTTCGTACTTAAATATGGAACTAACCATTCCAATTTTCGCTGTCTCTTATACACATCTCCGAGCCCACGAGAC
+
CCCCBFCBCCAAGGGGGGGGGGGHHHHGGHHGHHHHHFHHHHHGHHHGGGGFHFHDFFHHFGHGFGGGHEGGGGHHGGGGGGHHHHHHGHGHHHFFFHGHHHFHGHHHHHHHHFGGGGGGHHHHHHHHFGFGFGFHF/BBDGHGGGGFG
@M02034:409:000000000-BFKT7:1:2104:17975:3082 1:N:0:27
AAAGTCGAGGTGCCTAAAGTGGCAACCCAGACTATGTCTAATGTTGGTGGTGTAGAGCTTCCTGTAGCCGCATGGCGTTCGTACTTAAATATGGAACTAACCATTCCAATTTTCGCTGTCTCTTATACACATCTCCGAGCCCACGAGACA
+
BBBBBFBBBBAAGGGGFGGBGFFHHHHGGHHGHHHHGHHHHHHGHHHAFEAFGHHGGGHHHFHFFGHGGEEFGGHHEEGGFGHHHHHGHHGHGHGFGHFFGHGHHHHHHHHHHHGGGGGFHBHHHHHHGHFHGHHHC/CC/FGFGGGGGG
@M02034:409:000000000-BFKT7:1:2104:17974:3099 1:N:0:27
AAAGTCGAGGTGCCTAAAGTGGCAACCCAGACTATGTCTAATGTTGGTGGTGTAGAGCTTCCTGTAGCCGCATGGCGTTCGTACTTAAATATGGAACTAACCATTCCAATTTTCGCTGTCTCTTATACACATCTCCGAGCCCACGAGACA
+
BCCBBFABCCBBGGGGGGGGGGGHHHHGGHHGHHHHGHHHFHHHHHHEFGEFGHHHHHHHHHHHGHHHHGGGGGHHGEGGGGHHHHHHBFGHHHGHHHHHHHHHGHHHHHHHHHGGGGGHGFHHHHHGFHHHHHHGGCGGFGHGGGGGG=
@M02034:409:000000000-BFKT7:1:2104:15086:3101 1:N:0:27
AAAGTCGAGGTGCCTAAAGTGGCAACCCAGACTGAGGGTGATGTTGGTGGTGTAGAGCTTCCTGTAGCCGCATGGCGTTCGTACTTAAATATGGAACTAACCATTCCAATTTTCGCTGTCTCTTATACACAT
+
AAAAABA1AD>A11DB1BF3BDFGFH000FAFBGBFCE/CEHHFFBAEFEEBAEG2FHHGA1FFDBFBGE/EEEGFEAEAE>FCCGB1B@22BF1@@GGB101B1FFBBD1FGDE?A/?<2>BF1FB2BF1B
@M02034:409:000000000-BFKT7:1:2104:20629:3106 1:N:0:27
AAAGTCGAGGTGCCTAAAGTGGCAACCCAGACTAAGAATCCGGTTGGTGGTGTAGAGCTTCCTGTAGCCGCATGGCGTTCGTACTTAAATATGGAACTAACCATTCCAATTTTCGCTGTCTCTTATACACATCTCCGAGCCCACGAGACA
+
BBBBBFBBBBAAGGGGGFGGGGGHHHHGGHHGHHHHHHHHHGGGFGGGGGEFGHHFFGHHGGHGGGHGHEEGGGHHGGGGGGGHHHGGHHHHHHFHHHEGHHHGHHHHHHHHHHGGGGFFHHHHHHGGHHEHEGGHG/@/BFGEGGFGG>
@M02034:409:000000000-BFKT7:1:2104:18175:3108 1:N:0:27
AAAGTCGAGGTGCCTAAAGTGGCAACCCAGACTCTGAGGGGGGTTGGTGGTGTAGAGCTTCCTGTAGCCGCATGGCGTTCGTACTTAAATATGGAACTAACCATTCCAATTTTCGCTGTCTCTTATACACATCTCCGAGCCCACGAGACA
+
ABABAFBBCBAAGGGGGGFGGGGHHHHGGHHGFGHFFHEGGGGDGGGDFD/F?DGFGGHGHBHF?FGGGDFCGGHGDCDFACCGHHFFHHHHGHFFHHHFGGGHHHHHHHHHHHGGBGEFGGFGGGGGGGFFGGGGD;D?DEEFDFFFFF
@M02034:409:000000000-BFKT7:1:2104:13771:3114 1:N:0:27
AAAGTCGAGGTGCCTAAAGTGGCAACCCAGACTCAGGTTCCTGTTGGTGGTGTAGAGCTTCCTGTAGCCGCATGGCGTTCGTACTTAAATATGGAACTAACCATTCCAATTTTCGCTGTCTCTTATACACATCTCCGAGCCCACGAGAC
+
ABBBAFCABBAAGGGGGGGGGFGHHGHGGHHGHHHGHGHHGHHHHHHEFFEFFGGFGHHHFFHGFFHAGEEEEFHGGFGGEEFGHHHHGHHHHHEGHHHGGHFHHHFHHHHHHHGGGGGHEHHHHHGHHHGHGHGHDCCBC/GFB@FGG
@M02034:409:000000000-BFKT7:1:2104:18189:3119 1:N:0:27
AAAGTCGAGGTGCCTAAAGTGGCAACCCAGACTCTGAGGGGGGTTGGTGGTGTAGAGCTTCCTGTAGCCGCATGGCGTTCGTACTTAAATATGGAACTAACCATTCCAATTTTCGCTGTCTCTTATACACAT
+
A1A>>DAADD1>1B1BAABBFBFGFHHCFCHGHHHF1DE?AC/<BCGCFCCE?DGGGFGFF<GFGDF1<C?<CCHHCCCCCCGFHHFDGEDHDD=</CBCCCGFF:0CCCGHHHGCAF.9BB;BBFFG0B0;
@M02034:409:000000000-BFKT7:1:2104:13753:3123 1:N:0:27
AAAGTCGAGGTGCCTAAAGTGGCAACCCAGACTTGGTTGCCGGTTGGTGGTGTAGAGCTTCCTGTAGCCGCATGGCGTTCGTACTTAAATATGGAACTAACCATTCCAATTTTCGCTGTCTCTTATACACATCTCCGAGCCCACGAGAC
+
ACCBBFCABCCCGGGGGGGGGGGHHHHGGHHGHFFHFHFHHFGEGGGEFGEFGHGDGHHHHHHHGHHHHFGFGGHHGEGGGGHHHHFGHHHHHHGHHHHHHHHHHHHHHHHHHHGGGGGGHHHHHHHHHHHGHHHHGDGGGGHGGGGGG
@M02034:409:000000000-BFKT7:1:2104:17809:3145 1:N:0:27
AAAGTCGAGGTGCCTAAAGTGACAACCCAGACTC
+
CCCCBFBBCCBAGGGGGGGGG5GGHHGGGHHGHA
@M02034:409:000000000-BFKT7:1:2104:15319:3145 1:N:0:27
AAAGTCGAGGTGCCTAAAGTGGCAACCCAGACTAGTGTTGGGGTTGGTGGTGTAGAGCTTCCTGTAGCCGCATGGCGTTCGTACTTAAATATGGAACTAACCATTCCAATTTTCGCTGTCTCTTATACACATCTCCGAGCCCACGAGACA
+
AABBAFBAB?AAGGG5GGGDFFGHHHHGGHHGHHHHHAFGGGGEEAE1AEEEAFGGGBGGGFHGAFGGGGGEFGHGFAEGGGHHHHHHHHHHHHFBGHEHEHFHGHHFHHGHGHFGGGFHFHDHFBFGGCGHGHHHGCGGGFHG/@CGDG
@M02034:409:000000000-BFKT7:1:2104:22256:3150 1:N:0:27
AAAGTCGAGGTGCCTAAAGTGGCAACCCAGACTGTTTCTCAGGTTGGTGGTGTAGAGCTTCCTGTAGCCGCATGGCGTTCGTACTTAAATATGGAACTAACCATCCAATTTTCGCTGTCTCTTATACACATCTCCGAGCCCACGAGACAG
+
AABBAFBBBBAAGGGGGGGGGFGHHGGGGCGGHHHHHHHHHHGFDGGEFEEFGFHGHFHHHHHHGHHGGFGGGEFGGGGGFFEEGHHFGHFHHFHHFHGHBGFGHHHGGHHHFGFEE?F4GGHHHGGHGHHHHGEG@CGFEFGC@DG?GG
@M02034:409:000000000-BFKT7:1:2104:10645:3152 1:N:0:27
AAAGTCGAGGTGCCTAAAGTGGCAACCCAGACTAAGCAGGATGTTGGTGGTGTAGAGCTTCCTGTAGCCGCATGGCGTTCGTACTTAAATATGGAACTAACCATTCCAATTTTCGCTGTCTCTTATACACATCTCCGAGCCCACGAGACA
+
BBBBAFBBBBABGGGGGGGGGGGHHHHGGHHFHHGHFHHHFHHGHHHEFGGFFGGFGFGHFHHGFFHFHGGGGGHFGGGGFGHHHFGHBGHHHGDFFHHHFFGGHHGHHHHHHGGGGEGGHHHHFHHHGGBHHGHHC<DCGGHGGGGFGF
@M02034:409:000000000-BFKT7:1:2104:12113:3155 1:N:0:27
AAAGTCGAGGTGCCTAAAGTGGCAACCCAGACTCAGAATAAGGTTGGTGGTGTAGAGCTTCCTGTAGCCGCATGGCGTTCGTACTTAAATATGGAACTAATCATTCCAATTTTCGCTGTCTCTTATACACATCTCCGAGCCCACGAGACA
+
A@AAAFBABBBBGGGBGGGFGFGHGHHGGHDFHGGF3GFEGHHFHHG2ADFGGFGFFDEFAFGEGFGFEEG0EEG1E>EFFEEGHGH3GGFDD333BGFG43?BFEFBHHGHH4/EGGGGFGGHEFF4GBGFHFGDC@CFGGEF@<@ADG
@M02034:409:000000000-BFKT7:1:2104:12100:3169 1:N:0:27
AAAGTCGAGGTGCCTAAAGTGGCAACCCAGACTCAGAATAAGGTTGGTGGTGTAGAGCTTCCTGTAGCCGCATGGCGTTCGTACTTAAATATGGAACTAACCATTCCAATTTTCGCTGTCTCTTATACACATCTCCGAGCCCACGAGACA
+
AABBAFBBBBBBGGGGGGGGGGGHHHHGGDHGHHHHHHGHFGHGHHGGFFEFGGGEHHHHHHHHHHHFGEFEGGFFGEGGGGHHHHHHFEHHHHGFHHGHHHFHHHHHHHHHHHGGGGGHFGGHHHHHHHFFGHGHFDGCGEHGGGGDGC
@M02034:409:000000000-BFKT7:1:2104:12178:3169 1:N:0:27
AAAGTCGAGGTGCCTAAAGTGGCAACCCAGACTGGGGGGGGTGTTGGGGGTGTAG
+
CCCCBFCCCCBCGGGGGGGFGGGHHHHGGHA2F322A2>CF>BFFFA-:9BB;/;
@M02034:409:000000000-BFKT7:1:2104:9267:3173 1:N:0:27
AAAGTCGAGGTGCCTAAAGTGGCAACCCAGACTAATAATTCTGTTGGTGGTGTAGAGCTTCCTGTAGCCGCATGGCGTTCGTACTTAACTATGGAACTAACCATTCCAATTTTCGCTGTCTCTTATACACATCTCCG
+
ABBB3FA3ADB?CGDGFGBGGGAEBABBFDGEFGFEG5FADDF5GHABAEGEGFGBAADG5BGFGGGDFEECGFG1EEGFE1B?BFGH3FFHHF3B3F3CBF3FGGDH4B3?FGGDEGG34B4B4F4FBC111F11<
@M02034:409:000000000-BFKT7:1:2104:17892:3174 1:N:0:27
AAAGTCGAGGTGCCTAAAGTGGCAACCCAGACTCATCCTCTTGTTGGTGGTGTAGAGCTTCCTGTAGCCGCATGGCGTTCGTACTTAAATATGGAACTAACCATTCCAATTTTCGCTGTCTCTTATACACATCTCCGAGCCCACGAGACA
+
BABBBFABBB>AGFGGGGGAFFFHHHHGGHHGGHHHHHHGHHHHHHHEFDAFHGGFFFHHHHHHFHGFGEEEGEHGE?EFEFFHHHHHHHGHHFFGHHHHGHHHHHHHHHHHHHGGGGFGHGHHFHHHHFHFHHHFFCCDGGHGFCDGGH
@M02034:409:000000000-BFKT7:1:2104:13719:3181 1:N:0:27
AAAGTCGAGGTGCCTAAAGTGGCAACCCAGACTCTTGAGAATGTTGGTGGTGTAGAGCTTCCTGTAGCCGCATGGCGTTCGTACTTAAATATGGAACTAACCATTCCAATTTTCGCTGTCTCTTATACACATCTCCGAGCCCACGAGAC
+
BBBBBFBBBBABGGFGGGGEGFGHHHHGFAHGHHHHHHFAFHHHHHHEFEEFHFFFGGFHGHHHFGF5FEGGGGHHEEFFEFHHHHHFHHHHGHEFGHHHHHEGHHHHHHHGHHGGGG??GFFHGHHHEGFHHHHEF?DCFFHGCFGGG
@M02034:409:000000000-BFKT7:1:2104:12176:3187 1:N:0:27
AAAGTCGAGGTGCCTAAAGTGGCAACCCAGACTAGGGAGGGTGTTGGTGGTGTAGAGCTTCCTGTAGCCGCATGGCGTTCGTACTTAAATATGGAACTAACCATTCCAATTTTCGCTGTCTCTTATACACATCTCCGA
+
>AAA>BAADBB?FFGGGGFGGFGHHGHGGHG2FDCEHB?EF?FGEHF1AEEF13FBD5FGDGFFA5B5@AE0EEG1>B/?A?2?AGBGFBDBFF3?CGDB303B34F4BEB4B4EEGD/GHEDFBFGF32F2CFB@/>
@M02034:409:000000000-BFKT7:1:2104:20098:3191 1:N:0:27
AAAGTCGAGGTGCCTAAAGTGGCAACCCAGACTCAGAAGAGGGTTGGTGGTGTAGAGCTTCCTGTAGCCGCATGGCGTTCGTACTTAAATATGGAACTAACCATTCCAATTTTCGCTGTCTCTTATACACATCTCCGAGCCCACGAGACA
+
BBBCAFCCCCABGGGGGGGGGGGHGHHGGHHGHHGHHHHHHDGEAFEEAE1EAEGDGGHHHHHGGGF53BF0EEF1E1ECEEBGGFFFHFHFGF3@FFHGBF3GHFF4FGHHHBEDEGF3GFGHEGDGFFHHHHHGE?DGGAGE@CGEG<
@M02034:409:000000000-BFKT7:1:2104:22451:3198 1:N:0:27
AAAGTCGAGGTGCCTAAAGTGGCAACCCAGACTAAGAATACGGTTGGTGGTGTAGAGCTTCCTGTAGCCGCATGGCGTTCGTACTTAAATATGGAACTAACCATTCCAATTTTCGCTGTCTTTATACACATCTCCGAGCCCACGAGACAG
+
AAAAAFAABBAAGGGGGGGGGGGGFGFEFHHGHHHHGHHHHHFHGCGEFEABFFGFHHHHHCHEFGGGGFCFGFHHGFGGFEFFHHFGHHGHHHFHHHGFFEGHBGFFGGHHHFFFGGFHFHHHFGFHHHHHHGHF@DFCGHGGGG?DGG
@M02034:409:000000000-BFKT7:1:2104:12790:3213 1:N:0:27
AAAGTCGAGGTGCCTAAAGTGGCAACCCAGACTGGTTGTCATGTT
+
11AAA3AADD>AFCDGB1G3B1A0AGHAFCFF1F0A1E/1ABEEF
@M02034:409:000000000-BFKT7:1:2104:10389:3214 1:N:0:27
AAAGTCGAGGTGCCTAAAGTGGCAACCCAGACTGAGACTTTGGTTGGTGGTGTAGAGCTTCCTGTAGCCGCATGGCGTTCGTACTTAAATATGGAACTAACCATTCCAATTTTCGCTGTCTCTTATACACATCTCCGAGCCCACGAGAC
+
AAABAFBBD2A?FGGGGFFGGGGGF4GGGGHGFBGEFFHBEFHBFEGEFGEGFHGFHGHHHGHHFGGFHFGEGGFFFGGGGG2GGHGH3FFGGBGBGFFGGHGHHHEHHHHHHHGFGGFHHHHHFGFHDFFBGHGDFC@CDFFEC?C/C
@M02034:409:000000000-BFKT7:1:2104:13866:3215 1:N:0:27
AAAGTCGAGGTGCCTAAAGTGGCAACCCAGACTAATAAGAATGTTGGTGGTGTAGAGCTTCCTGTAGCCGCATGGCGTTCGTACTTAAATATGGAACTAACCATTCCAATTTTCGCTGTCTCTTATACACATCTCCGAGCCCACGAGAC
+
AAAAAFBADBABGGGGGFGGGGGHHHHGGHHGHHHFAEGBAFGHHHHGGGGF1AFADAFGAGGHGFHGHGGCGEE1EEEFEE?GAEG@FHHGHG33FGHEF1BFFEGEGGFGGFEGGA<3FFFD?FGHGHBCGFHEE/BCBFHGF?@?A
@M02034:409:000000000-BFKT7:1:2104:18771:3225 1:N:0:27
AAAGTCGAGGTGCCTAAAGTGGCAACCCAGACTACGAAGAAGGTTGGTGGTGTAGAGCTTCCTGTAGCCGCATGGCGTTCGTACTTAAATATGGAACTAACCATTCCAATTTTCGCTGTCTCTTATACACATCTCCGAGCCCACGAGACA
+
CCCCBFBCCCCCGGGGFGGGGGGHHHGGGHHGHHCGDHEEGHHHFGG1AEEFF3FFFFGHDGGHBGFFDEGEGGGAEEEFGFGHHHHGHHHHHH3BFGHGB0BFGGFDGFGHF4EEGFEFHHHH3DDFGHFFHHHEG<DGCGHGCGGGG<
@M02034:409:000000000-BFKT7:1:2104:14125:3235 1:N:0:27
AAAGTCGAGGTGCCTAAAGTGGCAACCCAGACTTGTGGGAAGGTTGGTGGTGTAGAGCTTCCTGTAGCCGCATGGCGTTCGTACTTAAATATGGAACTAACCATTCCAATTTTCGCTGTCTCTTATACACATCTCCGAG
+
?A?AAFBA?DB4GGGGG4FBGGGHHGHGGHGGHHHFFFGHBAEGGB2AB?AAFGHHGHHGHFGHGHHDGEEEGGHFEGGEEE2GFHD3GHFGHFEBEB?3?GF3FHH4DBGHHFG?EEEHHFHHFFB221GHHFHDC/B
@M02034:409:000000000-BFKT7:1:2104:14142:3242 1:N:0:27
AAAGTCGAGGTGCCTAAAGTGGCAACCCAGACTTGTGGGAAGGTTGGTGGTGTAGAGCTTCCTGTAGCCGCATGGCGTTCGTACTTAAATATGGAACTAACCATTCCAATTTTCGCTGTCTCTTATACACATCTCCGAGCCCACGAGAC
+
BBCCAFAABBAAGGGGFGGFGGGFHGHGGHHGGHHHHGGHHGGGHHGEFFEFEFGFG5GGFCHGFEHGGEGEGEGGEEEFFFFHHHHHHHHHHHFFHHHHHHBGH4FGGHHHHHGGGGEFFHHGGHHGFCBCFFG2C<B@@/?FDCGDD
@M02034:409:000000000-BFKT7:1:2104:13408:3255 1:N:0:27
AAAGTCGAGGTGCCTAAAGTGGCAACCCAGACTACTGGGAGGGTTGGTGGTGTAGAGCTTCCTGTAGCCGCATGGCGTTCGTACTTAAATATGGAACTAACCATTCCAATTTTCGCTGTCTCTTATACACATCTCCGAGCCCACGAGACA
+
CCCCCFAABCCCGGGGGGGGGGGHHHHGGGHGHHFFHHHHGGGGHGGGFGBFGHGFHFFHHHHGGGHGGFGEFGGHGEFGFEGHHHHHHHHGHGBGHHHGFHFGHHGGHHHHHGGGGGGGHHHHFHHHHGGHGHGHGCFGGGHGGGGGG<
@M02034:409:000000000-BFKT7:1:2104:14124:3257 1:N:0:27
AAAGTCGAGGTGCCTAAAGTGGCAACCCAGACTTGTGGGAAGGTTGGTGGTGTAGAGCTTCCTGTAGCCGCATGGCGTTCGTACTTAAATATGGAACTAACCATTCCAATTTTCGCTGTCTCTTATACACATCTCCGAGCCCACGAGACA
+
BBCCAFBBCCBBGGGGGGGGGGGHHHHGGHHGHHFHHGGGFEGGGHGGEFGGGGHEFHHF5GHFGFHHFGG?FGHAEEGGEEHGFHHGHHHGGD@3GHGH3?3FDBGDHGGHHB<FFEEHHFHHBGGGHFHHHHHGGCCGFGEFCGG?G?
@M02034:409:000000000-BFKT7:1:2104:21401:3266 1:N:0:27
AAAGTCGAGGTGCCTAAAGTGGCAACCCAGACTCCTATGCCGGTTGGTGGTGTAGAGCTTCCTGTAGCCGCATGGCGTTCGTACTTAAATATGGAACTAACCATTCCAATTTTCGCTGTCTCTTATACACATCTCCGAGCCCACGAGACA
+
BBBBBFBBBBBAGGGGGGGGGGGHFHGEGHAFGFHGHHHHHGGGGGGFFGGGHFGFGFHHHFHGGHFHFEEEGEFGFGFEFFE?FGHHHGGHHGH3?BGHHH3FFGHGFGHHHFECGGDBGBGH3FF?DFDCCFGBC/>@D//?DDGGDC
@M02034:409:000000000-BFKT7:1:2104:13916:3274 1:N:0:27
AAAGTCGAGGTGCCTAAAGTGGCAACCCAGACTGGTGGTGG
+
ABCBBFBBBCCCGGGGGGGGGGGHHHHGGHHGHHCHHGGG?
@M02034:409:000000000-BFKT7:1:2104:21200:3274 1:N:0:27
AAAGTCGAGGTGCCTAAAGTGGCAACCCAGACTGCGTCGCAGGTTGGTGGTGTAGAGCTTCCTGTAGCCGCATGGCGTTCGTACTTAAATATGGAACTAACCATTCCAATTTTCGCTGTCTCTTATACACATCTCCGAGCCCACGAGACA
+
CCCCCFCCCCCCGGGGGGGGGGGHHHGGGHHGH33BAEEGEEEHHHGGFFGFHHHHHHHHHHHHHHHHHGGGGGHHGEGGGFFHHHHHHHHHHGGHHHHHHHGHHHHHHHHHHHGGGGGHHHHHHHFGHHHHHHGFDBCADCGGGGGGG>
@M02034:409:000000000-BFKT7:1:2104:19409:3278 1:N:0:27
AAAGTCGAGGTGCCTAAAGTGGCAACCCAGACTACTCATTCGGTTGGTGGTGTAGAGCTTCCTGTAGCCGCATGGCGTTCGTACTTAAATATGGAACTAACCATTCCAATTTTCGCTGTCTCTTATACACATCTCCGAGCCCACGAGACA
+
33AABFBBBBAAGGGGGGGFGFDGFFHGGGHGF3FGH5GGFFGGGGGEAE1FHHGFGHHHEFHGGHHFBEEEEEGCEGGEFEHHHG4FEGFHHHGHGHHGCHHHHHDFHHHFHFEGGCEHHGGHHHFHFFHFHHFBC<<>@FHFGGCGG?
@M02034:409:000000000-BFKT7:1:2104:10563:3288 1:N:0:27
AAAGTCGAGGTGCCTAAAGTGGCAACCCAGACTGCTCCTTCGGTTGGTGGTGTAGAGCTTCCTGTAGCCGCATGGCGTTCGTACTTAAATATGGAACTAACCATTCCAATTTTCGCTTCTCTTATACACATCTCCGAGCCCACGAGACAG
+
BBBBBFBABB>AGGGGGGGGGGGHHHHGGHHGHHHHHHHHHHGFGGGGFGEFGHHHHHHHHGHGBDGHHEEFGGHGGGGFEEGHHH4BGGBGHGFGFHFHHFHHGHHHHHHHHHEEGHGHHHHHHGGHH2CGHHFDCCGDGEEGGGGGHH
@M02034:409:000000000-BFKT7:1:2104:21196:3293 1:N:0:27
AAAGTCGAGGTGCCTAAAGTGGCAACCCAGACTGCGTCGCAGGTTGGTGGTGTAGAGCTTCCTGTAGCCGCATGGCGTTCGTACTTAAATATGGAACTAACCATTCCAATTTTCGCTGTCTCTTATACACATCTCCGAGCCCACGAGAC
+
>AA1>DAADDA?GGGGGFG3FGGFHGHGGHHAFFCEEECGEGCGFHGEBABFHFHHFDGHHHHGFBF2FGEEGGHHGGGEGACHHHHGHHG>GHFHEHGGHFBGBHFGEG1GHFGGCGGFHHGHFFFHGFHHEGFH/@CGGEGFCCGGG
@M02034:409:000000000-BFKT7:1:2104:18963:3295 1:N:0:27
AAAGTCGAGGTGCCTAAAGTGGCAACCCAGACTACGCCGCCTGTTGGTGGTGTAGAGCTTCCTGTAGCCGCATGGCGTTCGTACTTAAATATGGAACTAACCATTCCAATTTTCGCTGTCTCTTATACACATCTCCGAGCCCACGAGAC
+
CCCCCFCBBCBCGGGGGGGGGGGHHHHGGHHGHHHGGGGFGGGHHHHEFEGFFFHFHGHHHHHHHHHHFGGGGGHGGGGGGGHHHHGHEHHHHHGGHHHHHFHGHHFDFHHHHFCFGDDHHHHHFGHHHFHHHGFHGCFGGGHGGCGCG
@M02034:409:000000000-BFKT7:1:2104:22115:3299 1:N:0:27
AAAGTCGAGGTGCCTAAAGTGGCAACCCAGACTGGTAATAATGTTGGTGGTGTAGAGCTTCCTGTAGCCGCATGGCGTTCGTACTTAAATATGGAACTAACCATTCCAATTTTTGCTGTCTCTTATACACATCTCCG
+
BBBBBFABBBBAGAGGGGGAG4AFGHHEDDH23FABAFAE5EFFG5EAF2AAF3EFGHDGHHHGB5F53A0AAEF1E>0BEE?1BF@3FFF4B33BBEGE313B3FF??BGGG4>3FEBGD4BD4BF?FHB33B?1?
@M02034:409:000000000-BFKT7:1:2104:10569:3305 1:N:0:27
AAAGTCGAGGTGCCTAAAGTGGCAACCCAGACTGCTCCTTCGGTTGGTGGTGTAGAGCTTCCTGTAGCCGCATGGCGTTCGTACTTAAATATGGAACTAACCATTCCAATTTTCGCTTCTCTTATACAC
+
BCCBBFCCCCBCGGGGGGGFGGGHHHHGGHHGHHCHG3AGH2EFEGCEE1EFA3D5F53GGGFG55AAA1E0EEG1E1FFEA2GGHHHDGHGF333B?FF303BBFF44D3FF4//E?EFGDH3F3G3C
@M02034:409:000000000-BFKT7:1:2104:16410:3311 1:N:0:27
AAAGTCGAGGTGCCTAAAGTGGCAACCCAGACTGGGGGGGG
+
BBBBBFBBBBBBGGGFGGGFGGGHHHHGGHE2AFGFG2>-;
@M02034:409:000000000-BFKT7:1:2104:13382:3322 1:N:0:27
AAAGTCGAGGTGCCTAAAGTGGCAACCCAGACTATTGGGCCTGTTGGTGGTGTAGAGCTTCCTGTAGCCGCATGGCGTTCGTACTTAAATATGGAACTAACCATTCCAATTTTCGCTGTCTCTTATACACATCTCCGAGCCCACGAGACA
+
AAAA>BAABBABGGGGFGFAFFGFFFFFGHHGFHHHHCHHGGGHHHEEFE1FGHHEHHHGBGHHGHGFEEFGGGHFG1EFFFHHHHHE3FFGHGGDGHGBGF3FFGFGFFFG4EEEFDFFHFFGFGGFBCDGFFH2C<CCGFHGCC//?<
@M02034:409:000000000-BFKT7:1:2104:21135:3331 1:N:0:27
AAAGTCGAGGTGCCTAAAGTGGCAACCCAGACTAATTATAAGGTTGGTGGTGTAGAGCTTCCTGTAGCCGCATGGCGTTCGTACTTAAATATGGAACTAACCATTCCAATTTTTCGCTGTCTCTTATACACATCTCCGAGCCCACGAGAC
+
BBBBBFBBBBBBGGGEF4FBGGGHHHHGEHFGHH3FGDFGHHHHHHGGFGFFGFG5GGHHHHHHHFGHDEFEGGGGGEEGGEHHGHFB3BGFHH3EGFBE@G3BGDFEGGFHHHBEAEEEGHFGHDFEFFGFG?FGHGC@CCGGGGGG/<
@M02034:409:000000000-BFKT7:1:2104:18998:3332 1:N:0:27
AAAGTCGAGGTGCCTAAAGTGGCAACCCAGACTAATGATGATGTTGGTGGTGTAGAGCTTCCTGTAGCCGCATGGCGTTCGTACTTAAATATGGAACTAACCATTCCAATTTTCGCTGTCTCTTATACACATCTCCGAGCCCACGAGAC
+
BBBBAFBADBABGGGGG4FGGGGHHHHGGHHGHGGHHD5F5AAFGGGEFEEFGHHHGHHHHHHHHHHHHGGGGGHHGGGGGEHHHHHHEG4GHHGHFGFGHHEHFHHHHHHHHHGGGGGFHHHHGHHHFHHHGHGGF@@DGGGGG?GGG
@M02034:409:000000000-BFKT7:1:2104:11210:3335 1:N:0:27
AAAGTCGAGGTGCCTAAAGTGGCAACCCAGACTACGCCTCAGGTTGGTGGTGTAGAGCTTCCTGTAGCCGCATGGCGTTCGTACTTAAATATGGAACTAACCATTCCAATTTTCGCTGTCTCTTATACACATCTCCGAGCCCACGAGAC
+
ABABBFBCCBBBGGGGGGGGGGGHHHHGGHHGHHHGGGHGHHHHGHGGFGFFGGHHHHHHHHHHHHHGHGGGGGHFEGGGGGHHHHHHHHHHHHGFHHHHHHGGHHHHGGHHHHGGGGGHHFHHGHHHHHGHGHGHE/BBFEHGCGGGG
@M02034:409:000000000-BFKT7:1:2104:18978:3343 1:N:0:27
AAAGTCGAGGTGCCTAAAGTGGCAACCCAGACTAATGATGATGTTGGTGGTGTAGAGCTTCCTGTAGCCGCATGGCGTTCGTACTTAAATATGGAACTAACCATTCCAATTTTCGCTGTCTCTTATACACATCTCCGAGCCCACGAGAC
+
BBBBBFBBDD2AEGFGGGGGGGGGGHHGGFEGHGBGHHFHGHHHHGEAF2EFGFHHGHFHFBGHFDDFGGGGGGHEEFGGGGHGHHHHGHFGGGFDGHHG3FDHHHHGHGHHHG@FFEEGFHHHHHHHGHFHHHEHG/BBGGGA/<@DA
@M02034:409:000000000-BFKT7:1:2104:14800:3354 1:N:0:27
AAAGTCGAGGTGCCTAAAGTGGCAACCCAGACTAAGTTTACGGTTGGTGGTGTAGAGCTTCCTGTAGCCGCATGGCGTTCGTACTTAAATATGGAACTAACCATTCCAATTTTCGCTGTCTCTTATACACATCTCCGAGCCCACGAGAC
+
BBBBBFBBBBAAGGGFGGGGGGGHHHHGGHHGHHHHHHHHHGGHGGGEFFEFGHHHHHHHHHHHGHHHHGGGGGHHGEGGGGHHHHHHGHHHHEDGHHHFHHHHHHHHHHHHHHGGGGGGHHHHHHHHHHHHHHHGGBGCGGHGFGGGG
@M02034:409:000000000-BFKT7:1:2104:9877:3354 1:N:0:27
AAAGTCGAGGTGCCTAAAGTGGCAACCCAGACTTCTCATCCGGTTGGTGGTGTAGAGCTTCCTGTAGCCGCATGGCGTTCGTACTTAAATATGGAACTAACCATTCCAATTTTCGCTGTCTCTTATACACATCTCCGAGC
+
BBBBBFBBBBAAFGGGGGGGGGCCHDHGEGGFGHHHHHHHHGCEEGG?FFGGHFF5DA3FBFFGFGFDEEFEEGHAEEGFFEFHHHDGGGFHGG3BGFDG3F3BFGFBFFFHF4E/EE?B3FFF3FDFHB2?GBFBE//B
@M02034:409:000000000-BFKT7:1:2104:20419:3360 1:N:0:27
AAAGTCGAGGTGCCTAAAGTGGCAACCCAGACTGGGAATGGGGTTGGTGGTGTAGAGGTTCCTGTAGCCGCATGGCGTTC
+
BBCCCFCCCCCBGGGGGGGGGGGHHHHGGHHGHHCACBGGHCFA2EE1AEFFE3F5B2BB3FFGA5B53BE0FEE1>1>?
@M02034:409:000000000-BFKT7:1:2104:16160:3386 1:N:0:27
AAAGTCGAGGTGCCTAAAGTGGCAACCCAGACTGAGGAGGAGGTTGGTGGTGTAGAGCTTCCTGTAGCCGCATGGCGTTCGTACTTAAATATGGAACTAACCATTCCAATTTTCGCTGTCTCTTATACACATCTCCGAGCCCACGAGAC
+
AABBBFBBBBABGGGG4FFBGGDGGCHGFCEFHH3FFAEE2EFEGHGGFDEFFHHHGHHHHGHHFHGGGFFGGGHFE?EFEEFAGH4BFGDHHHGFFBGFHFEHEFHHHHHFFGGGCGDFDHHHGHFHFCFHBGF2C>BCFCGFCDF?D
@M02034:409:000000000-BFKT7:1:2104:22130:3402 1:N:0:27
AAAGTCGAGGTGCCTAAAGTGGCAACCCAGACTGCGCGGACTGTTGGTGGTGTAGAGCTTCCTGTAGCCGCATGGCGTTCGTACTTAAATATGGAACTAACCATTCCAATTTTCGCTGTCTCTTATACACATCTCCGAGCCCACGAGACA
+
BBBCBFCCCCCCGGGGGGGGGGGGGHHGGHHGHFFGAEFGGEHHHHHEFGEFHHHGHFHHHHHHHHHHHGGGGGHHGGGGGGHHHHHHHHHHHHHGFHFGGHHHHHHHHHHHHHGGGGGHHHHHGHFFHHHHFFH>C/<CG/<>>-@.><
@M02034:409:000000000-BFKT7:1:2104:15367:3411 1:N:0:27
AAAGTCGAGGTGCCTAAAGTGGCAACCCAGACTGTGCCTCTTGTTGGTGGTGTAGAGCTTCCTGTAGCCGCATGGCGTTCGTACTTAAATATGGAACTAACCATTCCAATTTTCGCTGTCTCTTATACACATCTCCGAGCCCACGAGAC
+
AAAAAFBBBB>AFFGGGGGGGCFCHHHGGEE2GCEGGHHHHHFHHAEBFEEFE3BBGDGHH3FFFDFBFEE?EEG1>>EEE?BGHGFDGFGHHF3FFGGGHFHFFHGHFFGHHGEGEEE3FBEGDFHBFFFFFFGDB<>?DGCEGGGGG
@M02034:409:000000000-BFKT7:1:2104:9875:3416 1:N:0:27
AAAGTCGAGGTGCCTAAAGTGGCAACCCAGACTCCGCTGTCTGTTGGTGGGGTAGAGCTTCCTGTAGCCGCATGGCGTTCGTACTTAAATATGGAACTAACCATTCCAATTTTCGCTGTCTCTTATACACATCTCCGAGCCCACGAGACA
+
A3AAAF33ADAAGGGFGBBFEBCCGAGADEHGHHGDEGFGFFGHHHEBFF0AEEGFGFHHHEGHFG5BF?@EEGHFEEE1EEGHHG4B@FFHHHGHGCBF3?3BFF4BGGHHHBFED/?2GFGH3FBBFG2F2>>2?/>/>?GAAFD?C>
@M02034:409:000000000-BFKT7:1:2104:21462:3420 1:N:0:27
AAAGTCGAGGTGCCTAAAGTGGCAACCCAGACTGATGGGCAGGTTGGTGGTGTAGAGCTTCCTGTAGCCGCATGGCGTTCGTACTTAAATATGGAACTAACCATTCCAATTTTCGCTTCTCTTATACACATCTCCGAGCC
+
A@BABDAADDAAGCGFFGGGGGFGFFFGG22FB3A553CGEEGHEHAFFAEAG3DD55AAAF5GFB55ABE0EEFA/BEF?EB1?DF3BBFFG333BBGH303BB4F4EFDGFF<EE/<3F4B3BBB322BF?BFD/C/>
@M02034:409:000000000-BFKT7:1:2104:16568:3432 1:N:0:27
AAAGTCGAGGTGCCTAAAGTGGCAACCCAGACTCATCATGCTGTTGGTGGTGTAGAGCTTCCTGTAGCCGCATGGCGTTCGTACTTAAATATGGAACTAACCATTCCAATTTTCGCTGTCTCTTATACACATCTCCGAGCCCACGAGACA
+
CCCCCFABCBAAGGGGGGGGFFEGHHHGGHHGGCHHGHHHHHHHHHHEFEAFGHFFFFGHHHGHGGHHHEFFGFHFEGGFGGGHHHGFGHGGGHFGHHHHFHHHHGHHHHHHHHGGGGDFGHHHHHEBDGFGFHHHD@FFCFHGGGGGC?
@M02034:409:000000000-BFKT7:1:2104:9889:3434 1:N:0:27
AAAGTCGAGGTGCCTAAAGTGGCAACCCAGACTCCGCTGTCTGTTGGTGGTGTAGAGCTTCCTGTAGCCGCATGGCGTTCGTACTTAAATATGGTACTAACCATTCCAATTTTCTCTGTCTCTTATAC
+
BBBBBFBABBAAFGGGGGFGGGGHHHHGGGHFHFFFFDF2BFFHAG2B1AEFFBGBEGFHEFHGF5DBEAECEF1FEEFAE?2FEGH33@FDB344@F@G303BFBF44B?FF44FG4BB?GBF4F4F
@M02034:409:000000000-BFKT7:1:2104:13495:3438 1:N:0:27
AAAGTCGAGGTGCCTAAAGTGGCAACCCAGACTGGGAGGGGGGTTGGTGGTGTAGAGCTTCCTGTAGCCGCATGGCGTTCGTACTTAAATATGGAACTAACCATTCCAATTTTCGCTGTCTCTTATACACTCTCCGAGCCCACGAGACAG
+
AABBAFA3DBBAFGGGGGGGGGGHGHHGGHHGHFHHEFCFFGG@BCDDFDDFGGG2FBGGHHBGGGGFGGGGGGGGDADGGGHHHFHGHFGHHF;:CGGFHFBGFHHGHHFHGGGGGGEGGFFGFFGGFGGGGGGDAD?-A?EFFFFFFF
@M02034:409:000000000-BFKT7:1:2104:21449:3440 1:N:0:27
AAAGTCGAGGTGCCTAAAGTGGCAACCCAGACTGAGGGGCAGGTTGGTGGTGTAGAGCTTCCTGTAGCCGCATGGCGTTCGTACTTAAATATGGAACTAACCATTCCAATTTTCGCTTCTCTTATACACATCTCCGAGCCCACGAGACAG
+
CCCCCFAABCCCGGGGGGGGGGGHHHHGGHCAGHB3FAAA2EEHHHEAA1BEA3FA55BE5GFG55FB@EF0EDE1>BEFE>2?FGHEDFHHBF33FGHH303BB?F44FFGF4<EE?D3GFH3F3FF22CGFHFEDF@@ACFCGGGFH<
@M02034:409:000000000-BFKT7:1:2104:13517:3446 1:N:0:27
AAAGTCGAGGTGCCTAAAGGGGCAACCCAGACTG
+
>1AA>BA?1AAAFEFG11B1A0AE0GFEFHH0GB
@M02034:409:000000000-BFKT7:1:2104:20235:3453 1:N:0:27
AAAGTCGAGGTGCCTAAAGTGGCAACCCAGACTACGCCTCCTGTTGGTGGTGTAGAGTTTCCTGTAGCCGCATGGCGTTCGTACTTAAATATGGAACTAACCATTCCAATTTTCGCTGTCTCTTATACACATCTCCG
+
ABBBBFBBBBABFFGGFGG6FGGBFEHD2FFGHHHGGGHGHGFDG32ABAAFH3A5F55FGFBG5AAFBE@0>EGFC>EFE>F?1DB3FHBGGFBGFHHHH0DGHHF4BB3BBDEFC?E344BB1B22F1F1FFF1B
@M02034:409:000000000-BFKT7:1:2104:16708:3486 1:N:0:27
AAAGTCGAGGTGCCTAAAGGGGCAAACCAGACTGAGAAGAAGGTTGGAGGTGTAGAGCTT
+
>AAA13AA1A>>1AD1FDF1EEEEA0AFAHHEHGFGHHGGF0E1BFA1BABFGDF2G11B
@M02034:409:000000000-BFKT7:1:2104:8357:3488 1:N:0:27
AAAGTCGAGGTGCCTAAAGTGGCAACCCAGACTCAGAAGCATGTTGGTGGTGTAGAGCTTCCTGTAGCCGCATGGCGTTCGTACTTAAATATGGAACTAACCATTCCAATTTTCGCTGTCTCTTATACACATCTCCGAGCCCACGAGAC
+
CCCCCFCCCCABGGGGGGGGGGGHHEHGGHHGHHHHGHHHHHHHHHHEFEAFGHHHGHHHHGHHGHHGHFEEGGHHFGGGFGCHHHGFHHFHHHHGHHGHHHGGFHHHHHHHHHGGGGGGHHHHGHGHGHHHHHFFFGGGGGHGGGGGG
@M02034:409:000000000-BFKT7:1:2104:8351:3505 1:N:0:27
AAAGTCGAGGTGCCTAAAGTGGCAACCCAGACTCATAAGCATGTTGGTGGTGTAGAGCTTCCTGTAGCCGCATGG
+
AAABAFBBBDABFGGGBGFGGGGHHHHGGHHGH335BFG35DGGG522A2E113D5BAF35FADDBFBD1E0FEC
@M02034:409:000000000-BFKT7:1:2104:18349:3508 1:N:0:27
AAAGTCGAGGTGCCTAAAGTGGCAACCCAGACTAGTAAGGCGGTTGGTGGTGTAGAGCTTCCTGTAGCCGCATGGCGTTCGTACTTAAATATGGAACTAACCATTCCAATTTTCGCTGTCTCTTATACACATCTCCGAGCCCACGAGACA
+
CCCCCFCCCCBCGGGGGGGGGGGHHHHGGHHGHHHHHHHHHGGFGGGEFGEFGHGFGHHHHHHHFGGFGEGEEGHHGEGGGGHHHHHHHHHHHHGGHHHFHHGHHHHHHHHHHFGGGGGGHHHHHHHHHHHHHHHHDBDCGGHGGGGDDF
@M02034:409:000000000-BFKT7:1:2104:15837:3509 1:N:0:27
AAAGTCGAGGTGCCTAAAGTGGCAACCCAGACTAGTCTTAATGTTGGTGGTGTAGAGCTTCCTGTAGCCGCATGGCGTTCGTACTTAAATATGGAACTAACCATTCCAATTTTCGCTGTCTCTTATACACATCTCCGAGCCCACGAGAC
+
AABBAFBBBBABGGGGGGGGGGGHHGHGGHHGHHHHHHHHHHHGHHHEF?BFHHHHHHHHGHHHFGFGGGGGGGHHFEGGGGHHHHHHHGHGHHHEFHFGHHFHHGHHGHHHHGGGGGEFHHGHGHFHHFGHGFHGFC?/CFHGG?DGG
@M02034:409:000000000-BFKT7:1:2104:17517:3513 1:N:0:27
AAAGTCGAGGTGCCTAAAGGGGCAACCCAGA
+
ABBBAFAAD@AAFGGGGGG4AAEGFHHGGGG
@M02034:409:000000000-BFKT7:1:2104:10829:3525 1:N:0:27
AAAGTCGAGGTGCCTAAAGTGGCAACCCAGACTAAGAAGCCTGTTGGTGGTGTAGAGCTTCCTGTAGCCGCATGGCGTTCGTACTTAAATATGGAACTAACCATTCCAATTTTCGCTGTCTCTTATACACATCTCCGAGCCCACGAGACA
+
BBBBBFCBCCABGGGGGGGGGGGGHHHGGHHGHHHHHHHHHHHGHHHFFGEFGHHGHHGHHHHGFGHGGEFFGGHGEEFGGGHHHHHFGHHHHHGHHGHGHHGHGHGGHHHHHHGGGGEGHHHHGHGHGHEHHHHHE<CD?GHGGGGDDF
@M02034:409:000000000-BFKT7:1:2104:9097:3531 1:N:0:27
AAAGTCGAGGTGCCTAAAGTGGCAACCCAGACTGGGGGGTGTGTTGGTGGTGTAGAGCTTCCTGTAGCCGCATGGCGTTCGTACTTAAATATGGAACTAACCATTCCAATTTTCGCTGTCTCTTATACACATCTCTGAGCCCACGAGAC
+
CBCCCFBBCCBBGGGGGGGGGGGHHHHGGHFGHHGCGGG<EGGGHHGGGCGEGFH2??GHDGHHHFHFFGGCGGHA@DGGGGGEGHG=GHHHHF00CGGHC.0CGGFFCCGHHFDGGDDFGGFG9FBFGE9FFFG0;;BF/?AACFFFF
@M02034:409:000000000-BFKT7:1:2104:15223:3534 1:N:0:27
AAAGTCGAGGTGCCTAAAGTGGCAACCCAGACTACTGGTGAGGTTGGTGGTGTAGAGCTTCCTGTAGCCGCATGGCGTTCGTACTTAAATATGGAACTAACCATTCCAATTTTCGCTGTCTCTTATACACATCTCCGAGCCCACGAGAC
+
AABBAFAABBAAGGGGGGGFGGGHHHHGGHHFHHHHHHFGFHHBGHGGFEEFFGHHHHHHHHHGFFHHHGGGGGHHGGGGEGHHHHGHHGHGHHHGHBFFFHFGFGFGHHHHHHGGGGGGHHHHEHGD3GBFFHGGGC@BGEAFGGG?E
@M02034:409:000000000-BFKT7:1:2104:9741:3541 1:N:0:27
AAAGTCGAGGTGCCTAAAGTGGCAACCCAGACTACTGC
+
BBBBBFBBBBBBGGGGGEGGCGGHCHHGGGHGHH3G35
@M02034:409:000000000-BFKT7:1:2104:14212:3560 1:N:0:27
AAAGTCGAGGTGCCTAAAGTGGCAACCCAGACTGATCCTGTTGTTGGTGGTGTAGAGCTTCCTGTAGCCGCATGGCGTTCGTACTTAAATATGGAACTAACCATTCCAATTTTCGCTGTCTCTTATACACATCTCCGAGCCCACGAGACA
+
BBCBBFCCCCCBGGGGGCGGGGGGHHHGGHHGHHHHHHHHFHHHHHHEFFEFFGHFHGHHFHHHHHHGHFGGGGHHGEGGGFGHHHHHHHHHHHHHFHHHGFGGHHHHHHHHHHGGGDGGFHHHHHHHHGFFHHHHF@CCGGHGGGGGGF
@M02034:409:000000000-BFKT7:1:2104:9738:3560 1:N:0:27
AAAGTCGAGGTGCCTAAAGTGGCAACCCAGACTACTCCTACGGTTGGTGGTGTAGAGCTTCCTGTAGCCGCATGGCGTTCGTACTTAAATATGGAACTAACCATTCCAATTTTCGCTGTCTCTTATACACATCTCCGAGCCCACGAGAC
+
AAAB>DABBDB@GGGGGGGGGGGHGHHGFHHGHHHHHGHFHGGGGGGGEEFFHHHHHHHHHHHHGFHGHFGGGGGHGGGGGGHHHHHGFHHHGBFDHHHGHHHHHHGHHHHHFHGGGGEHHHHHHHGHGHHHGHHHGCGFGGHGGGGGG
@M02034:409:000000000-BFKT7:1:2104:20131:3562 1:N:0:27
AAAGTCGAGGTGCCTAAAGTGGCAACCAATGCGGTTGGTGGTGTAGAGCTTCCTGTAGCCGCATGGCGTTCGTACTTAAATATGGAACTAACCATTCCAATTTTCGCTGTCTCTTATACACATCTCCGAGCCCACGAGACAGGCAGAAAT
+
?ABBBFABBBBBGGGGFGGFGGGHHHHGHF3F2EAE?EGFGGGDHGHHGHHHHHHHHHHHGGEEGHHFFEGFGFGGHHFFGFHHHGHGHHFFHHHHHGG4FGHHGGGGGGHHGHHHHEHFHHHHHHHGCG?GGFFGFCGGHHFG/<<0<>
@M02034:409:000000000-BFKT7:1:2104:20381:3564 1:N:0:27
AAAGTCGAGGTGCCTAAAGTGGCAACCCAGACTGCGCGGGATGTTGGTGGTGTAGAGCTTCCTGTAGCCGCATGGCGTTCGTACTTAAATATGGAACTAACCATTCCAATTTTCGCTGTCTCTTATACACATCTCCGAGCCCACGAGACA
+
>AA3AFAABBBBGGGGGGFBGDFGFHHFGHHGHHFFEGEGAEGHGHHFFEEGHHEFGHHHGGHFFFHHHGGEEEHFG?EFGEHHGHGFFHHHHHGGHHGHGHGHHGHHHGHHHFGDGGGHHGHHHHHHFFFGFFHFE?DCCFHGGGGDGG
@M02034:409:000000000-BFKT7:1:2104:10741:3573 1:N:0:27
AAAGTCGAGGTGCCTAAAGTGGCAACCCAGACTCAGAAGAATGTTGGTGGTGTAGAGCTTCCTGTAGCCGCATGGCGTTCGTACTTAAATATGGAACTAACCATTCCAATTTTCGCTGTCTCTTATACACATTCCGAGCCCACGAGACA
+
BBBBBFBBDBBBGGGGGGFGGGGHFHFGGHHGGFBCDGFGFHHHHHEFFGGGGBG5F5GHGFHHEDFEDEG0EFF1EEEFEEGGEFGGHGBGGHB@GEGHB13FBBG4GGFHF4EGGEE?4EGFBFFGFF2FFHFHFCGCFHEC/AFGH
@M02034:409:000000000-BFKT7:1:2104:14206:3576 1:N:0:27
AAAGTCGAGGTGCCTAAAGTGGCAACCCAGACTGATCCTGTTGATGGTGGTGTAGAGCTTCCTGTAGCCGCATGGCGTTCGTACTTAAATATGGAACTAACCATTCCAATTTTCTCTGTCTCTTATACCCATCTCCGAGCCCACGAGACA
+
AABAAD3A3D2AGGBDGEFF5FEHACGF2GGFBBG55FGBFG35DD3E5EE2F3F5AFGGFFHHEGHGHGGGGGAFGB0FAEBCGHF33B4BFFBFGC@3EFGHBFFFBGGEHF4BF4B??GGBDG?BBFD3BFEGG/<BDFGGCC//??
@M02034:409:000000000-BFKT7:1:2104:19465:3578 1:N:0:27
AAAGTCGAGGTGCCTAAAGTGGCAACCCAGACTAAGACGAAGGTTGGTGGTGTAGAGCTTCCTGTAGCCGCATGGCGTTCGTACTTAAATATGGAACTAACCATTCCAATTTTCGCTGTCTCTTATACACATCTCCGAGCCCACGAGAC
+
CCBCCFCCCCCCGGGGGGGFGGGHGHHGGHGGHHHHHHGFGGGFFGGEFGEFHGHGHHHHHHHHGGHGHGEGGGHGGEGGGGHHHHGFGHHHHHFGHHHHHHHHHHGHHGHHHHGGGGGHHHHHHHHHHGGHHHGDD/B@DGFGGGGGG
@M02034:409:000000000-BFKT7:1:2104:13443:3586 1:N:0:27
AAAGTCGAGGTGCCTAAAGTGGCAACCCAGACTAATAAGAAGGTTGGTGGTGTAGAGCTTCCTGTAGCCGCATGGCGTTCGTACTTAAATATGGAACTAACCATTCCAATTTTCGCTGTCTCTTATACACATCTCCG
+
AAAAAF?ADDAAG1FG1FG31DFGHHCGGHHGFHHHHHD1GCGFGHEEFEEFGFGGGBGHHFGFGFHHEEEGGFHFEGGGGGGGFHFFHGFHHHBFGHGHHAGFFHHFFFHHHHGGGGGBFHHHEGHHHEHHFGFBB
@M02034:409:000000000-BFKT7:1:2104:16094:3591 1:N:0:27
AAAGTCGAGGTGCCTAAAGTGGCAACCCAGACTGCGAATCAGGTTGGTGGTGTAGAGCTTCCTGTAGCCGCATGGCGTTCGTACTTAAATATGGAACTAACCATTCCAATTTTCGCTGTCTCTTATACACATCTCCGAGCCCACGAGAC
+
ABCBAFBBCCBBGGGGGGGGGFGFHHHGGHHGHHHGGGGGGHHHHHGEFEEFGHGFHHHHHFHGBGGGGEFGGGGFEEGGGGHHHHHGBGHHHHFFHGGHGHFHHHHGHHHHHHGGGGFFHHHHHHHHHHGFHHHHGFGGGGHGGGGDG
@M02034:409:000000000-BFKT7:1:2104:21116:3592 1:N:0:27
AAAGTCGAGGTGCCTAAAGTGGCAACCCAGACTTCTAAGAAGGTTGGTGGTGTAGAGCTTCCTGTAGCCGCATGGCGTTCGTACTTAAATATGGAACTAACCATTCCAATTTTCGCTGTCTCTTATACACATCTCCGAGCCCACGAGACA
+
CCCCCFCCCCAAGGGGGGGGGGGHHHHGGHAFHHFHFFFGFHGHFHGGGGGFGGHDGFHHFHHHFGHGGFGGGEHFG1EFGGFGHH43FGGHHFBFGGGHGH3GHFF4GGGHHFEGGGGHEHGHGHFHGBDCHHHHG/@CGFHGG?D?D?
@M02034:409:000000000-BFKT7:1:2104:18585:3592 1:N:0:27
AAAGTCGAGGTGCCTAAAGTGGCAACCCAGACTGTGAATCAGGTTGGTGGTGTAGAGCTTCCTGTAGCCGCATGGCGTTCGTACTTAAATATGGAACTAACCATTCCAATTTTCGCTGTCTCTTATACACATCTCCGAGCCCACG
+
BCABBFCCCCABGGGGGGGGGGGHHHHGGHHGHHHHCEHHBHFFGFEEFGEGGFH5DFHHHHHHHGGFFFGFGGHGFEEGGEFHHHGHHHHHHHFGFHHHGHBGHGHHHHHHHHGGGGGHHHHHDHHGHHHHHHHGGBGGGGHEF
@M02034:409:000000000-BFKT7:1:2104:14215:3595 1:N:0:27
AAAGTCGAGGTGCCTAAAGTGGCAACCCAGACTCATAATCTTGTTGGTGGTGTAGAGCTTCCTGTAGCCGCATGGCGTTCGTACTTAAATATGGAACTAACCATTCCAATTTTCGCTGTCTCTTATACACATCTCCGAGCCCACGAGAC
+
BBCCAFBABDBCGGGGGGGGGGGHHHHGGHGGHHHHHHHHHHHHHHHFFGFGHHHHHHHHGHHHHHHHHGGGGGHHGGGGGGHHHHHHHHHHHH3FGHFGHHGGHHHHHHHHHHGGGGGHHHHHHHGHGFFHFFHGG<FFGFHGGGGGG
@M02034:409:000000000-BFKT7:1:2104:19310:3599 1:N:0:27
AAAGTCGAGGTGCCTAAAGTGGCAACCCAGACTAAGAATAAGGTTGGTGGTGTAGAGCTTCCTGTAGCCGCATGGCGTTCGTACTTAAATATGGAACTAACCATTCCAATTTTCGCTGTCTCTTATACACATCTCCGAGCCCACGAGAC
+
ABBCAFBBBCCCGGGGGGFGGGGHGHHGGHHGHHHHHHHHHHHHHHGFFFEFHHHHGGHHHHHHHHHGGEGGGGHHGGGGGGHHHHGFFHGHHGGGGHFHHHHHHHHHHHHHHHGGGGGHHHHHGHGHHHFHHHFHGCFFGGHGGCGFG
@M02034:409:000000000-BFKT7:1:2104:8815:3604 1:N:0:27
AAAGTCGAGGTGCCTAAAGTGGCAACCCAGACTGGGGGGGGTGTTGGTGGTGTAGAGCTTGCTGTAGCCGCATGGCGTTCGTACT
+
BBBBBFBBBBBBGGGGFGGGGGGHCHHGGHGGGHCDEGGGFFFFBFF?9.AA.9B/999B/9/F/9;9/AD;ADF.@A=AAD..;
@M02034:409:000000000-BFKT7:1:2104:8746:3617 1:N:0:27
AAAGTCGAGGTGCCTAAAGTGGCAACCCAGACTCCTGCTCATGTTGGTGGTGTAGAGCTTCCTGTAGCCGCATGGCGTTCGTACTTAAATATGGAACTAACCATTCCAATTTTCGCTGTCTCTTATACACATCTCCGAGCCCACGAGACA
+
BAAABFBBBB>AFGGGFGGGGGFEHGH?AAF2G3GGFFGGABDFGD2EFEEFFHG5GGFGBGHFFBFFGEEGEGHHGEGEEE?FHGGBGGFHHF3@FEBFGFGGFGHH4FGFFGGGGDE?GGGFFGGGBF1FGGFDE/BBDGFAB<@CD<
@M02034:409:000000000-BFKT7:1:2104:14978:3638 1:N:0:27
AAAGTCGAGGTGCCTAAAGTGGCAACCCAGACTAATGGGAATGTTGGTGGTGTAGAGC
+
CCCCCFCCCCCBGGGGGGGGGGGHHHHGGHHCE33DA522ABGH5G2AA2BAA3D555
@M02034:409:000000000-BFKT7:1:2104:17126:3645 1:N:0:27
AAAGTCGAGGTGCCTAAAGTGGCAACCCAGACTAAGCCTCCTGTTGGTGGTGTAGAGCTTCCTGTAGCCGCATGGCGTTCGTACTTAAATATGGAACTAACCATTCCAATTTTCGCTGTCTCTTATACACATCTCCGAGCCCACGAGAC
+
ABBBBFBB?DAAGGGGGGGGGGGHHHHGGGGGHHHHHHFFHHHHGHHFFEGGGGHFGHHHGHHHGFFDGEEEGGHHGFEGEGCHFHGGHHHHGGB3GHGFHHHGBGHHFGHHHHGGGGEHHGHHHHGHHHHH2FGHG/CFGGHGGDGFG
@M02034:409:000000000-BFKT7:1:2104:10783:3647 1:N:0:27
AAAGTCGAGGTGCCTAAAGTGGCAACCCAGACTCCGCTGTATGTTG
+
BCCCBFBACCBCGGGGGGGGGGGHHHHGGHHGH3A222AE5F55AF
@M02034:409:000000000-BFKT7:1:2104:20884:3658 1:N:0:27
AAAGTCGAGGTGCCTAAAGTGGCAACCCAGACTGAGAGTAGGGTTGGTGGTGTAGAGCTTCCTGTAGCCGCATGGCGTTCGTACTTAAATATGGAACTAACCATTCCAATTTTCGCTGTCTCTTATACACATCTCCGAGCCCACGAGACA
+
BBBBBFBBBBAAFCFGGGGGGGGGFHHGGGHGHHFGFHHHHHGHHGGGGGEFHHHEGHHHHFGFGGHHHGGGGGHFEEGEEFFHHHG@GHGHHHGHGHFGEGGGHHHHHGHHHHGGGGGHGHHHGHGHDGBGGH3FC<C>BFGGGGGGGB
@M02034:409:000000000-BFKT7:1:2104:21232:3662 1:N:0:27
AAAGTCGAGGTGCCTAAAGTGGCAACCCAGACTGCTAAGAAGGTTGGTGGTGTAGAGCTTCCTGTAGCCGCATGGCGTTCGTACTTAAATATGGAACTAACCATTCCAATTTTCGCTGTCTCTTATACACATCTC
+
CCCCCFCCCCCCGGGGGGGGGGGHGHHGGHHGHBCDG5BEAFHH3G?AA1EFGDGDGBGFFFFF5AF5BAE0EFC1>EEA>EGCFHHGEHHFHH33BGHF303B34F?4DEGGD/?E<EGFHHFDG3BF22?G3D
@M02034:409:000000000-BFKT7:1:2104:17179:3675 1:N:0:27
AAAGTCGAGGTGCCTAAAGTGGCAACCCAGACTAATAATAAGGTTGGTGGTGTAGAGCTTCCTGTAGCCGCATGGCGTTCGTACTTAAATATGGAACTAACCATTCCAATTTTCGCTGTCTCTTATACACATCTCCGAGCCCACGAGACA
+
BCBCBFBBBCCCGGGGGGGGGGGHHHHGGHHGHHHHHHHHHHHHHHGGFGFGGHHFHHHHHHHHHHHFHGGEGGHHGGGGGGHHHHGHHHHHGFFHHHGHHHEHHHHHHHHHHHFGGGGFHHFGFGFGHHHHHHHFB><CDGHGGGGDFB
@M02034:409:000000000-BFKT7:1:2104:20537:3678 1:N:0:27
AAAGTCGAGGTGCCTAAAGTGGCAACCCAGACTGGGGGGCGGGATGGTGGTGTAGAGCTTCCTGGAG
+
BBCCBFBBCCCCGGGGGFGGGGGHHHHGGHHGHCE2EGG?F?D-<FF1=.CF<0D0D0<C0GGG//<
@M02034:409:000000000-BFKT7:1:2104:15283:3685 1:N:0:27
AAAGTCGAGGTGCCTAAAGTGGCAACCCAGACTGGGTCGAGTGTTGGTGGTGTAGAGCTTCCTGTAGCCGCATGGCGTTCGTACTTAAATATGGAACTAACCATTCCAATTTTCGCTGTCTTTATACACATCTCCGAGCCCACGAGACAG
+
BBCBBFAABBCBGGGGGGGFFFFHHHHGFHHGGHHHGHGGGHHGFHHBFFGGHHGGHHHHHHHFBFGGGEGEGGHFFGGGGGHHHHHHHHHHHHHHGHGGHGHGHHHFHHFHHHGGGGGHHHHHHHHHHEHHHHFDCGGGGHGGCCCDHE
@M02034:409:000000000-BFKT7:1:2104:21448:3686 1:N:0:27
AAAGTCGAGGTGCCTAAAGTGGCAACCCAGACTCAGAAGAAGGTTGGTGGTGTAGAGCTTCCTGTAGCCGCATGGCGTTCGTACTTAAATATGGAACTAACCTTTCCAATTTTCGCTGTCTCTTATACACATCTCCGAGCCCACGAGACA
+
AAAAADAAD@ABFGGBFGGFGGGFGHHGGHHGHFGHFHHHHCHFGF?EC?EFFFGGHHGFHGHGHHFDFEGEGE?1EEEGGFBHAGGGHGFFHB33BGGH3E3B??BFGHHGHBEFGDEGFFEHHBGFGFHFFBH1C/>@CEAAC/<<C<
@M02034:409:000000000-BFKT7:1:2104:16408:3700 1:N:0:27
AAAGTCGAGGTGCCTAAAGTGGCAACCCAGACTAATGTGTCGGTTGGTGGTGTAGAGCTTCCTGTAGCCGCATGGCGTTCGTACTTAAATATGGAACTAACCATTCCAATTTTCGCTGTCTCTTATACACATCTCCGAGCCCACGAGACA
+
BBCBBFBBCCABGGGGGGGGGGGHHHHGGHHGHHHGHGGGHGGGGGGEFGAFFGHHHHHHHHHHHHHHHFGGGEHHGGGGGGHHHHGHHHGHHHGGHHHHHHGHHHHHHHHHHHGGGGGHHHHHHHHHHHHGGHHHF<BCFGHGGGGGGF
@M02034:409:000000000-BFKT7:1:2104:14296:3703 1:N:0:27
AAAGTCGAGGTGCCTAAAGTGGCAACCCAGACTATTAATAGGGTTGG
+
A1>AAD>>@DAAGCBGGGGGCFFFGHGCG0FFCA1D22D2ACCG0/A
@M02034:409:000000000-BFKT7:1:2104:10677:3707 1:N:0:27
AAAGTCGAGGTGCCTAAAGTGGCAACCCAGACTAATAAGCATGTTGGTGGTGTAGAGCTTCCTGTAGCCGCATGGCGTTCGTACTTAAATATGGAACTAACCATTCCAATTTTCGCTGTCTCTTATACACATCTCCGAGCCCACGAGAC
+
AABBBFBBBDAAFGGGGGGGGGGHHDFFGHGGHGHHGHHHHHHHHHHFFGEFFDGGGHFHHGHFFGHHHFCEFGHHGGGGEFGHHHGGHHGGHHDGGGHGHHHHHHGFHHHHHGGGGGGFHGHG4GEGDG?2FGGGF<C@BFHGGGDDG
@M02034:409:000000000-BFKT7:1:2104:15300:3713 1:N:0:27
AAAGTCGAGGTGCCTAAAGTGGCAACCCAGACTGCGAAGAAGGTTGGTGGTGTAGAGCTTCCTGTAGCCGCATGGCGTTCGTACTTAAATATGGAACTAACCATTCCAATTTTCGCTGTCTCTTATACACATCTCCGAGCCCACGAGACA
+
AABBBFBBBBBBCGGGGGGGGGGGHHHGECHGHHHGGGEAFGHFGHGEFGFFGFHHHHGHGHHHHFHHEFFEDEGHFGGGGEHHHHHHGHHGHF3BFGGGFEHGHHGHHGHHHFFGGEFGHGFHFGGGEC2FCGGHE<DCFGHGFGGGGF
@M02034:409:000000000-BFKT7:1:2104:9346:3727 1:N:0:27
AAAGTCGAGGTGCCTAAAGTGGCAACCCAGACTACTTCTCAGGTTGGTGGTGTAGAGCTTCCTGTAGCCGCATGGCGTTCGTACTTAAATATGGAACTAACCATTCCAATTTTCGCTGTCTCTTATACACATCTCCGAGCCCACGAGAC
+
BCCABFCABBCCGGGGGFGGGGGHHHHGGHHGHHHFHHHHHHFHGHGEFEEGHHHHHHHHHHHHHGHHHGGGGGHHGGGGGGHHHHGGHHHHGHGHHGGHHHHHHHHHHHHHHHGGGGGGHHHHBHGHFHGHHHHDC<BBCGGGCGGGG
@M02034:409:000000000-BFKT7:1:2104:17874:3732 1:N:0:27
AAAGTCGAGGTGCCTAAAGTGGCAACCCAGACTGCTCCGCCTGTTGGTGGTGTAGAGCTTCCTGTAGCCGCATGGCGTTCGTACTTAAATATGGAACTAACCATTCCAATTTTCGCTGTCTCTTATACACATCTCCGAGCCCACGAGAC
+
BBCCAFBCCCCBGGGGGGFGGGGHHHHGGHHGHHHHFGGGGGHHHHGEAEEFABG5EFGHGHHHDGGDFFFFFGHAEBEFGGHHHHHGFHHFGG33GFHFBC3FEFH4FGHHHFGGGAEHHHHHHGHFFHDBGHHFE<D/DAGGFCCDG
@M02034:409:000000000-BFKT7:1:2104:13774:3738 1:N:0:27
AAAGTCGAGGTGCCTAAAGTGGCAACCCAGACTAGGCCTCAGGTTGGTGGTGTAGAGCTTCCTGTAGCCGCATGGCGTTCGTACTTAAATATGGAACTAACCATTCCAATTTTCGCTGTCTCTTATACACATCTCCGAGCCCACGAGAC
+
BBBCBFBBCCCCGGGGGGGGGGGHHHHGGHHGHHHGHHHGHHHHHHGEFGGGHFGGGHHHHGHHFGHFHGGGGGHFGGGGGGHHHHHFHHHHHG3FGHHHHHEGHFHFFGHHHHGGGGFHHHHH4FHFDHHGFHHHG/BFGGHGGGCFG
@M02034:409:000000000-BFKT7:1:2104:10583:3742 1:N:0:27
AAAGTCGAGGTGCCTAAAGTGGCAACCCAGACTCCGCCG
+
CCCCCFCCCCCCGGGGGGGGGGGHHHHGGHHGHB322AA
@M02034:409:000000000-BFKT7:1:2104:19825:3749 1:N:0:27
AAAGTCGAGGTGCCTAAAGTGGCAACCCAGACTAAGAGGGCGGTTGGTGGTGTAGAGCTTCCTGTAGCCGCATGGCGTTCGTACTTAAATATGGAACTAACCATTCCAATTTTCGCTGTCTCTTATACACATCTCCGAGCCCACGAGAC
+
CCCCCFCCBCBCGGGGGGGGGGGHHHHGGGHGHHHHHHHGGGGGGGGEFEFFHHHHHHHHHHHHGHHHHFGGGGHHGEGGGGHHHHHHGHHHHHFGGHHHHHHHHHGHHGHHGHGGGGGFFHHHHHHHGEFFHHFHGCGDGGHGGGGGG
@M02034:409:000000000-BFKT7:1:2104:7937:3753 1:N:0:27
AAAGTCGAGGTGCCTAAAGTGGCAACCCAGACTACGGTGCCGGTTGGTGGTGTAGAGCTTCCTGTAGCCGCATGGCGTTCGTACTTAAATATGGAACTAACCATTCCAATTTTCGCTGTCTCTTATACACATCTCCGAGCCCACGAGAC
+
CCCCCFABDBCBGGGGGGFGGGGHHHHGGHHGHHHGGHHGHGGGGGGGFFEFFHHHHFHHHHHHHHHHHGGGFGHHGGGGGFHHHHHG3FFHHHEGGGGHHHBGHHHHHHHHHHGGGGGGHHHHGHHGFHHHHHGGGCGGGGHGFGGGG
@M02034:409:000000000-BFKT7:1:2104:18643:3776 1:N:0:27
AAAGTCGAGGTGCCTAAAGTGGCAACCCAGACTCAGCCGAAGGTTGGTGGTGTAGAGCTTCCTGTAGCCGCATGGCGTTCGTACTTAAATATGGAACTAACTATTCCAATTTTCGCTGTCTCTTATACACCTCTCCGAGC
+
A1>A>FA>@@1>CGGGGCGGDDE01FA0CEGABBBFHCEECA/FHGEBAEEFG1BGGEFBG1FAGHH21EF/BEBGE/E/EEB/?G211BFGGF11CFB1FG1>FG2GFF1>FFEEEE/GHEHFFFB2B10BBF<C?</<
@M02034:409:000000000-BFKT7:1:2104:18625:3780 1:N:0:27
AAAGTCGAGGTGCCTAAAGTGGCAACCCAGACTCAGCCGAAGGTTGGTGGTGTAGAGCTTCCTGTAGCCGCATGGCGTTCGTACTTAAATATGGAACTAACTATTCCAATTTTCGCTGTCTCTTATACACATCTCCGAGCCCACGAGACA
+
CCCCCFCCCCBCGGGGGGGGGGGHHHHGGHHGHHHHHHGGGGGGGHFEFFFFGHHFGHHHHHHHGHHHHGGGGGHHGGGGGGHHHHGHHHHHHHFGGHHHHHHHGHHHHHHHHHGGGGGHHHHHHHHHHHHHHHHGE/DGCGHGGGGGGB
@M02034:409:000000000-BFKT7:1:2104:19046:3785 1:N:0:27
AAAGTCGAGGTGCCTAAAGTGGCAACCCAGACTTCGCTTCCTGTTGGTGGTGTAGAGCTTCCTGTAGCCGCATGGCGTTCGTACTTAAATATGGAACTAACCATTCCAATTTTCGCTGTCTCTTATACACATCTCCGAGCCCACGAGAC
+
ABBBBFBBBBBBGGGGGGGGGFGHHHHGGGHGHHFGGGGGHHHHHFHEFEGFHFFFGHHHHEHHHGHHHGCCFGHHGGGGGGHHHHGHHHGHHF@FFHGHHHHGHHHHEGHHHGECGGFHHHGH?FGHFFHFHHHGG/CCDEGFCGGGD
@M02034:409:000000000-BFKT7:1:2104:18697:3786 1:N:0:27
AAAGTCGAGGTGCCTAAAGTGGCAACCCAGACTGTGGAGTCGGTTGGTGGTGTAGAGCTTCCTGTAGCCGCATGGCGTTCGTACTTAAATATGGAACTAACCATTCCAATTTTCGCTGTATCTTATACACATCTCCGAGCCCACGAGAC
+
ABBBBF3AADABGGGGGGGFGBFGHHHGGGHGHCHCCGHHHGGEGEGGGEGEGFFBEHGGFCDFB5FGHGGGGGFHGGGGGGHGHFG@FGHGGGDGGHGHCG3FGGHBDGHHHHGGG?CHHHHHEDBFBGHHHGDGG/CC?F/<@/@AE
@M02034:409:000000000-BFKT7:1:2104:10795:3786 1:N:0:27
AAAGTCGAGGTGCCTAAAGTGGCAACCCAGACTCCTAGGGGGGTTGGTGGTGTAGAGCTTCCTGTAGCCGCATGGCGTTCGTACTTAAATATGGAACTAACCATTCCAATTTTCGCTGTCTCTTATACACATCTCCGAGCCCACGAGACA
+
ABBBBFBBBB>AGGFGGGGGGGGHHHHEFGHGHGGHGHFHD?EEFGGDGGDFGFHFFGHHHHHHHFHGHGGFGGHGGDCFGDCHHHGGHHFHHH0DFHG0CGC::CGGC;GFHFGGGGGFGGGGFGBFBFBB0FFBE9BFG.AA;=DF?;
@M02034:409:000000000-BFKT7:1:2104:15892:3788 1:N:0:27
AAAGTCGAGGTGCCTAAAGTGGCAACCCAGACTGGGTATGGGGTTGGTGGTGTAGAGCTTCCTGTAGCCGCATGGCGTTCGTACTTAAATATGGAACTAACCATTCCAATTTTCGCTGTCTCTTATACACATCTCCGAGCCCACGAGA
+
ABBBAFBA3DAACFGGEGGGFGGHGHFGGHHGHBAG3BGCGHGDEGCEFEFFFFFGFHHHHHHHHHGGHGGGGGHHEEEFGGGHHHGH3GFHHB3FGHHGHHFHHHGHHHHGHHGCE?BDBGHHGHHGHHHHEHGHD/B<<FHG@//A
@M02034:409:000000000-BFKT7:1:2104:13454:3792 1:N:0:27
AAAGTCGAGGTGCCTAAAGTGGCAACCCAGACTGGTACGAAGGTTGGTGGTGTAGAGCTTCCTGTAGCCGCATGGCGTTCGTACTTAAATATGGAACTAACCATTCCAATTTTCGCTGTCTCTTATACACATCTCCGAGCCCACGAGAC
+
BBB?ADAADBBBGGGGFFGEFGFCGHH?EEHGFFHHHGGF2EEBFBAEGG?FHFGDHHHGHBGHFFHDBEEGGGFHGGGAEE2FGHGB3BBBGHB@@F3B3GHCGHHGHHHHHFGGG?/FGHGFFGFFDHFG2?3GD/><BEEGGGGF?
@M02034:409:000000000-BFKT7:1:2104:15170:3797 1:N:0:27
AAAGTCGAGGTGCCTAAAGTGGCAACCCAGACTCAGCCTAATGTTGGTGGTGTAGAGCTTCCTGTAGCCGCATGGCGTTCGTACTTAAATATGGAACTAACCATTCCAATTTTCGCTGTCTCTTATACACATCTCCGAGCCCACGAGACA
+
CCCCCFCABCCCGGGGGGGGGGGHHHHGGHHGHHGHHHHHHHHGHHHFFEEFFGGGGHHHHHHHGHHGHFGGGGHGGGGGGGHHHHHHGHHHHHFFHHHHHHGGHHHHDGHHHHGGGGGHHHGHEHGHHHEHHHHGF/@DGGHGGGGGGB
@M02034:409:000000000-BFKT7:1:2104:18402:3800 1:N:0:27
AAAGTCGAGGTGCCTAAAGTGGCAACCCAGACTTCGAGTGCGGTTGGTGGTGTAGAGCTTCCTGTAGCCGCATGGCGTTCGTACTTAAATATGGAACTAACCATTCCAATTTTCGCTGTCTCTTATACACATCTCCGAGCCCACGAGACA
+
AABABFABBB>AGGGFGGGBGFGFHHHEGHHGHHGGFHHHHFGGGGEEFDEFGFGEGHHHHGHFFFFGGEGEGFHGEEEGGEFHGHGGHHGHHFGGHHHHHHHFHHHHHHHHHHGGGGFHHHHHHHHHHHHFGHHHGGGCGGHGGGGGGC
@M02034:409:000000000-BFKT7:1:2104:19050:3802 1:N:0:27
AAAGTCGAGGTGCCTAAAGTGGCAACCCAGACTTCGCTTCCTGTTGGTGGTGTAGAGCTTCCTGTAGCCGCATGGCGTTCGTACTTAAATATGGAACTAACCATTCCAATTTTCGCTGTCTCTTATACACATCT
+
AAAA>BAAD1>>BGFGF1BAGBFGGHHGGGHGFBFFGGHFFHFFFG/ABAEFHHH2FFFFFEHHFFFDBE/EEEFHGGGE?EGGEGFFFGGHHGGBGFBC1C1BFHG2GGHHGGE/EA?<FFFG1FFBBG1B1>
@M02034:409:000000000-BFKT7:1:2104:8132:3809 1:N:0:27
AAAGTCGAGGTGCCTAAAGTGGCAACCCAGACTCCGTCTCCTGTTGGTGGTGTAGAGCTTCCTGTAGCCGCATGGCGTTCGTACTTAAATATGGAACTAACCATTCCAATTTTCGCTGTCTCTTATACACATCTCCGAGCCCAAGAGACA
+
ABBBBFBB@DAAFGGFGGGGFFGHGHHGEDHGHFHFHHHHHGHHHHHEFEBFGFHFHHHHHGHHGFHHFEEEEFHFEFGGFGHHHHBFGGFHHG@FCG3FGHGHHHHEHGHHHGEGGGGFHHFGBFBFGFHHHHHFD>CCGC//?GACB?
@M02034:409:000000000-BFKT7:1:2104:13465:3810 1:N:0:27
AAAGTCGAGGTGCCTAAAGTGGCAACCCAGACTGGTACGAAGGTTGGTGGTGTAGAGCTTCCTGTAGCCGCATGGCGTTCGTACTTAAATATGGAACTAACCATTCCAATTTTCGCTGTCTCTTATACACATCTCCGAGCCCACGAGACA
+
A@ABAFBBBBBBGGGGCGGGGGGGHHHGGGHGHBGGFGGGGFGGGHGAFEEFHHHHHHGHHHHHHHHFHEGGGGHGGGGGGEFHHHHGGHHFG3FFHFFFHHHHHGHGHHGHHHGGGGGHHGHHFHFH3FGHGGGHG/DCGGGEGFGFDF
@M02034:409:000000000-BFKT7:1:2104:15886:3812 1:N:0:27
AAAGTCGAGGTGCCTAAGGTGGCAACCCAGACTGGGTATGGGGTTGGTGGTGTAGAGCTTCCTGTAGCCGCATGGCGTTCGTACTTAAATATGGAACTAACCATTCCAATTTTCGCTGTCTCTTATACACATCTCCGAGCCCACGAGACA
+
AAAAAFAAD1>AB1DDG1BGGEFECGGEEHHEFHHHGDGAGGGGEAEEFE/FGHGGHHHHGHHGBFGGHEEGCGGFGGGEGEHHHHGHDGDHFFFGHHHHFHGHHHFEHHHHHGEGECEHHGHHGHFHFHHHHHFHE@CGGGHG/ACGG<
@M02034:409:000000000-BFKT7:1:2104:13754:3812 1:N:0:27
AAAGTCGAGGTGCCTAAAGTGGCAACCCAGACTTCTGGGATTGTTGGTGGTGTAGAGCTTCCTGTAGCCGCATGGCGTTCGTACTTAAATATGGAACTAACCATTCCAATTTTCGCTGTCTCTTATACACATCTCCGAGCCCACGAGAC
+
BBBBBFBBBBBBGGGGGFBBFGGHCHHGDGDGHHHHGHHHHHHHHHHEFFEFGHHHHHHHHGHHHHHHHEGEGGHHFEGGGFHHHHHGHHHHHHDDFGFHHHHGGHHHFHHHHHGGGGFHHHHHHHHHFGHHHHGHG/BCGGHGGGG/D
@M02034:409:000000000-BFKT7:1:2104:12119:3816 1:N:0:27
AAAGTCGAGGTGCCTAAAGTGGCAACCCAGACTGTGCTTGGTGTTGGTGGTGTAGAGCTTCCTGTAGCCGCATGGCGTTCGTACTTAAATATGGAACTAACCATTCCAATTTTCGCTGTCTCTTATACACATCTCCGAGCCCACGAGAC
+
CCCCCFCBCCCBGGGGGGGGFFGGHHHGGFHGHHFGHHHHGFFGEHGAFGFFHHHFHGHHGHHHGHHGHEEGGGHHGGGGGGHHHHHHGGHHHH@BGHHFHHHHHHHHFGHHHHGGGGGFHHHHHHFHHFHHHGFHGCCFGGHGG/CDA
@M02034:409:000000000-BFKT7:1:2104:22759:3819 1:N:0:27
AAAGTCGAGGTGCCTAAAGTGGCAACCCAGACTACGCGTATTGTTGGTGGTGTAGAGCTTCCTGTAGCCGCATGGCGTTCGTA
+
BBBBBF?ADB2AGGGGGGGGGGGHHAGFGHHA3F3E2AEE2FGH5E11A1BA13D5F5A35FG555@53BE0B>?1>>/FF1?
@M02034:409:000000000-BFKT7:1:2104:13962:3821 1:N:0:27
AAAGTCGAGGTGCCTAAAGTGGCAACCCAGACTAGGAATAATGTTGGTGGTGTAGAGCTTCCTGTAGCCGCATGGCGTTCGTACTTAAATATGGAACTAACCATTCCAATTTTCGCTGTCTCTTATACACATCTCCGAGCCCACGAGACA
+
CCCCCFCCCCCCGGGGGGGGGGGHHHHGGHHGHHHHHHHHHHHHHHHFFGFFHHHHHHHHHHHHHHHHHGGGGGHHGGGGGGHHHHHHHHHHHHHGHHHHHHHHHHHHHHHHHHGGGGGHHHHHBGHFFHHHHHHFGCGGGGGGGCGGGF
@M02034:409:000000000-BFKT7:1:2104:18966:3831 1:N:0:27
AAAGTCGAGGTGCCTAAAGTGGCAACCCAGACTAATAATCATGTTGGTGGTGTAGAGCTTCCTGTAGCCGCATGGCGTTCGTACTTAAATATGGAACTAACCATTCCAATTTTCGCTGTCTCTTATACACATCTCCGAGCCCACGAGACA
+
BBBBBFAABDAAGGGGGGGGGGGHGGHGFHHGHHHHHHHHHHHHHHHGGGGFHHHHHGHHHHHHFGHHHEEGEGHHGGGGFGHHHHDFHHHHHGGFFGHHGHHHGGHHHHHHHHGGGGGFHHHHGHHF4GGHHGFGFB/@CEEGGCGGGB
@M02034:409:000000000-BFKT7:1:2104:20585:3835 1:N:0:27
AAAGTCGAGGTGCCTAAAGTGGCAACCCAGACTGATAATTCTGTTGGTGGTGTAGAGCTTCCTGTAGCCGCATGGCGTTCGTACTTAAATATGGAACTAACCATTCCAATTTTCGCTGTCTCTTATACACATCCCGAGCCCACGAGACAG
+
BBBBBFBBBBAAFGGFGGGFGGDHHHHGGHGGHHGHHHHGHHHHHHGBFEEFGHHHHHHHHEGFFGHHHEFEGEHHGGGGEEHHHHFDGHFHHHFFFHGGHHHHHGHHGHHHHGG/EGGGHHHHEFFGHHHH2FCCAGGBF/F?DC?EHF
@M02034:409:000000000-BFKT7:1:2104:13969:3837 1:N:0:27
AAAGTCGAGGTGCCTAAAGTGGCAACCCAGACTAGGAATAATGTTGAGGGTG
+
>>1AAD1>ADAAGG1EFFGGFGGBFCGE0BF0AA1BADFGDGFGGG21B/BF
@M02034:409:000000000-BFKT7:1:2104:11581:3844 1:N:0:27
AAAGTCGAGGTGCCTAAAGTGGCAACCCAGACTTCGCGGGCTGTTGGTGGTGTAGAGCTTCCTGTAGCCGCATGGCGTTCGTACTTAAATATGGAACTAACCATTCCAATTTTCGCTGTCTCTTATACACATCTCCGAGCCCACGAGACA
+
CCCBBFCCDCBCGGGGGGGGGGGHHHHGGHHGHHHGGGGGGGGHHHHGGGGFHGHHHHHHHHHHHHGHHGGEGGHHGGGGGFHGHHHHFHFHHHDGFHHHHHHGHHGHHHHHHHGGGGGGFGHHGHHHFHFHHHHHE>@CGGHFDCGGGC
@M02034:409:000000000-BFKT7:1:2104:18958:3849 1:N:0:27
AAAGTCGAGGTGCCTAAAGTGGCAACCCAGACTAATAATCATGTTGGTGGTGTAGAGCTTCCTGTAGCCGCATGGCGTTCGTACTTAAATATGGAACTAACCATTCCAATTTTCGCTGTCTCTTATACACATCTCCGAGCCCACGAGAC
+
BBBCCFBCCCCCGGGFGGGGGGGGHHHGGHHGHGHHHFHHHHHHHHHEFFEFHHGHHHHHHHHHGHHHHGGFGGHHGEEGGGHHHHHHFHHHHHHHHHHHHHGHHHFFFHHHH4EAAEEEHDHH4GGFFH2?2FGBF/<@CGEE/CC?E
@M02034:409:000000000-BFKT7:1:2104:16682:3850 1:N:0:27
AAAGTCGAGGTGCCTAAAGTGGCAACCCAGACTATGTCGACGGTTGGTGGTGTAGAGCTTCCTGTAGCCGCATGGCGTTCGTACTTAAATATGGAACTAACCATTCCAATTTTCGCTGTCTCTTATACACATCTCCGAGCCCACGAGACA
+
AAAAAFAABBAAFGGGGGGEGFFCFGHGGGGFGHHHHHFGGFGGGGGGFEEFHFFFGHHHHEHFFFFFGGGCEFHHGGGGGGHHGHHHFHHHHFFGHHHEHHGHHHHHHHHHGGGGGGGHHHHHFGFHGHHHHHHHE/DFFGHGGGGDGB
@M02034:409:000000000-BFKT7:1:2104:8883:3856 1:N:0:27
AAAGTCGAGGTGCCTAAAGTGGCAACCCAGACTTTTA
+
AAAAADBBBBABGGGGGGGFGGGHGHGGGHHGH5555
@M02034:409:000000000-BFKT7:1:2104:12380:3870 1:N:0:27
AAAGTCGAGGTGCCTAAAGTGGCAACCCAGACTTCGCCGCATGTTGGTGGTGTAGAGCTTCCTGTAGCCGCATGGCG
+
CCCCCFCCCCCCGGGGGGGGGGGHHHHGGHGGBBB2AEEE?EFHD511A1EC13D5D5BF5BBDF5F53?E0EE11>
@M02034:409:000000000-BFKT7:1:2104:11260:3871 1:N:0:27
AAAGTCGAGGTGCCTAAAGTGGCAACCCAGACTGCTACGAGTGTTGGTGGTGTAGAGCTTCCTGTAGCCGCATGGCGTTCGTACTTAAATATGGAACTAACCATTCCAATTTTCGCTGTCTCTTATACACATCTCCGAGCCCACGAGAC
+
CCCCCFCCCCCCGGGGGGGGGGGHHHHGGHHGHCCGH522ABGHHHHEFGGGHHHGHHHHHHHHHHHHHGGCGGHHGGGGGGHHHHHGHHHHHHHGHHHHHHHHHHHFHGHHHHGGGGGHHHHHGHFHHHHHHHHHGDGGGGHGGGG?F
@M02034:409:000000000-BFKT7:1:2104:20517:3877 1:N:0:27
AAAGTCGAGGTGCCTAAAGTGGCAACCCAGACTTTGGGGTCGGTTGGTGGTGTAGAGCTTCCTGTAGCCGCATGGCGTTCGTACTTAAATATGGAACTAACCATTCCAATTTTCGCTGTCTCTTATACACATCTCCGAGCCCACGAGACA
+
BBBBBFBBBBBBGGGGGGGBGGGHGEHGFFHGHGHGHGGAEGGEEGGEFGAFGFHGHGHHHGHHHGHHHGGGGGHHGGGFGGHHHHHFHHHHHHGGHHHHGCGHHHGHEGHHHHGGGGGFHGHHFGGHDGGHHHFHG@@CGGHGGGGGGF
@M02034:409:000000000-BFKT7:1:2104:8524:3886 1:N:0:27
AAAGTCGAGGTGCCTAAAGTGGCAACCCAGACTAATCATAATGTTGGTGGTGTAGAGCTTCCTGTAGCCGCATGGCGTTCGTACTTAAATATGGAACTAACCATTCCAATTTTCGCTGTCTCTTATACACATCTCCGAGCCCACGAGAC
+
AAABAFBBBBBBGGGGGGDGGGFHHHHG2GGFHGFHHFHGHGHHGHGEFDBFFFEEGHHHHHHGFDGHHFCGGFHFEFGFFGHGHH4FGGFFHHGBGFBGHHFHHHHHHGHHHGGGGGFGGHHHHHHHHHHHHGGFG>C@@FHE?@DDG
@M02034:409:000000000-BFKT7:1:2104:17008:3904 1:N:0:27
AAAGTCGAGGTGCCTAAAGTGGCAACCCAGACTCATCCGACGGTTGGTGGTGTAGAGCTTCCTGTAGCCGCATGGCGTTCGTACTTAAATATGGAACTAACCATTCCAATTTTCGCTGTCTCTTATACACATCTCCGAGCCCACGAGAC
+
BBBBBFBBBBABGGGGGFFGGGDHHHHGGGHGGHHHHHEGGGGEFGGEFGEFGHFHHGHHHHHFHHHFHFGGGGHHGGGGGGHHGHGHGHHGFHEFFHHGHHHHHHHHBGHHHHGGFFDGHHHHGFFGGHHHHHHHG@DC?FHFGGGGG
@M02034:409:000000000-BFKT7:1:2104:9291:3912 1:N:0:27
AAAGTCGAGGTGCCTAAAGTGGCAACCCAGACTCTGATGAATGTTGGTGGTGTAGAGCTTCCTGTAGCCGCATGGCGTTCGTACTTAAATATGGAACTAACCATTCCAATTTTCGCTGTCTCTTATACACATCTCCGAGC
+
?3ABBBBBBBAAFGGGGGGGGGGFGGHGGAHFGHHHDHFG5FDBFEAEGGAFGHGEGFHHHHHHGFFBGEGCGFHHGGGGEEBEHHGFFF@@G3B3@E33BFBGFHBE4BFGGGEGGAF3F?GBFH4FGCBGBFDFG//<
@M02034:409:000000000-BFKT7:1:2104:14754:3917 1:N:0:27
AAAGTCGAGGTGCCTAAAGTGGCAACCCAGACTCTTAAGACTGTTGGTGGTGTAGAGCTTCCTGTAGCCGCATGGCGTTCGTACTTAAATATGGAACTAACCATTCCAATTTTCGCTGTCTCTTATACACATCTCCGAGCCCACGAGACA
+
AABBAFBBCCBCGGGGGGGGGGGHHHHGGHHGHHHHHHHHHHHGHHHEFFEGHHGDGHHHEGHHHHHHHGGCGGHFGEGGGGGHHHHHHHHHHHGHHHHGHGBGHHHGHHHHHGGGGGGHFHHHHHGGGHBHHHHFDCDCCGEGCDCFGF
@M02034:409:000000000-BFKT7:1:2104:13484:3922 1:N:0:27
AAAGTCGAGGTGCCTAAAGTGGCAACCCAGACTAAGGTTCCTGTTGGTGGTGTAGAGCTTCCTGTAGCCGCATGGCGTTCGTACTTAAATATGGAACTAACCATTCCAATTTTCGCTGTCTCTTATACACATCTCCGAGCCCACGAGAC
+
?ABBAFB3DDAAGGGAGFFGFGGHHGHGDHGEHHDGFHHHHHHHHHHGFGBFGHHFHHHHHGHHHHHHFEGCEGHGGGGGGGHHHHFGBFGHHHGGHHFEFGEGHGFHHHHHHHGGGGGHGHHHFHHHGGFHHGGHFCCCDEHGGGGGG
@M02034:409:000000000-BFKT7:1:2104:12840:3928 1:N:0:27
AAAGTCGAGGTGCCTAAAGTGGCAACCCAGACTACGCATCCTGTTGGTGGTGTAGAGCTTCCTGTAGCCGCATGGCGTTCGTACTTAAATATGGAACTAACCATTCCAATTTTCGCTGTCTCTTATACCATCTCCGAGCCCACGAGACAG
+
BBBBAFBBBBBBGGGGGGGGGGEHFGHGGHHGHHHGGGGGHHHFHHHEFEAFHEGDFDGHHHHGGFGDFE??FGHFFEGGFEGHHGGGHHFHHFFFGHHFBHFGBFGBGGHHHHGGGEEFFHFFFHFHGCHHHGHC@CGGGHGGGGGGG?
@M02034:409:000000000-BFKT7:1:2104:10395:3936 1:N:0:27
AAAGTCGAGGTGCCTAAAGTGGCAACCCAGACTTTGTTTGGGGTTGGTGGTGTAGAGCTTCCTGTAGCCGCATGGCGTTCGTACTTAAATATGGAACTAACCATTCCAATTTTCGCTGTCTCTTATACACATCTCCGAGCCCACGAGACA
+
ABBABFBBBBABGGGGGBGGGGGHGHGGGHHGHFFFABCAA2AEFGGGFGEFHHHDGGHHHFHHHHHHHE0EFGHGEEEEGGHHHHFGHHHHHHHHGFGHHFFHHHGHHHHHHFGGGGGFHHHHHHFHHHGCCGFHD>B/DGHGGGGGG<
@M02034:409:000000000-BFKT7:1:2104:15073:3937 1:N:0:27
AAAGTCGAGGTGCCTAAAGTGGCAACCCAGACTCATCCTACTGTTGGTGGTGTAGAGCTTCCTGTAGCCGCATGGCGTTCGTACTTAAATATGGAACTAACCATTCCAATTTTCGCTTCTCTTATACACATCTCCGAGCCCACGAGACAG
+
BBCCAFAABBCCGGGGGGGGGGGHHHHGGHHGHHHHHHHHHHHHHHHFFGEFHFHHHHHHHHHHHHHHHGGGGGHHGGGGGGHHHHHHHGFHHHHHHHHHHHHHHHHHGHHGHHGGGGFHHHHHHHGHHGGHHHHGGGGGGHGGGGDFHG
@M02034:409:000000000-BFKT7:1:2104:16688:3943 1:N:0:27
AAAGTCGAGGTGCCTAAAGTGGCAACCCAGACTGGGGGGACGGTTGGTGGTGTAGAGCTTCCTGTAGCCGCATGGCGTTCGTACTTAAATATGGAACTAACCATTCCAATTTTCGCTGTCTCTTATACACATCTCCGAGCCCACGAGAC
+
BBBBBFBBBBBBGGGGGFGFGBFHHHGGGHHGHF22AAEC/EGFA??DCFGGHHHEHHHHEHGH<FGFDDGCGGGEFFGFGGHHHHHFBGHHHHBGHGHGEHHHCGFFGGHHHCFGGGEGGGFG;CFBFFFFFGGGG;?CAEFFCCD.D
@M02034:409:000000000-BFKT7:1:2104:9509:3945 1:N:0:27
AAAGTCGAGGTGCCTAAAGTGGCAACCCAGACTAAGGATGGTGTTGGTGGTGTAGAGCTTCCTGTAGCCGCATGGCGTTCGTACTTAAATATGGAACTAACCATTCCAATTTTCGCTGTCTCTTATACACATCTCCGAGCCCACGAGAC
+
CCCCCFCCCCCBGGGGGFFGGGGHHHHGGGGGHGGHHHHHGFHHGHHFFFFFGHHBGHHHHFHHGFHHHGGGGGHHGGGGGGFHHHDFGGGHHHFGHHFGHHHHHHGFHGHHHGGGGGGHHHHH4GFDFGFHGHHFG@CCGGHEGGGDG
@M02034:409:000000000-BFKT7:1:2104:19032:3949 1:N:0:27
AAAGTCGAGGTGCCTAAAGTGGCAACCCAGACTAAGGATTCGGTTGGTGGTGTAGAGCTTCCTGTAGCCGCATGGCGTTCGTACTTAAATATGGTACTAACCATTCCAATTTTCGCTGTCTCTTATACACATCTCCGAGCCCACGAGACA
+
AAAB3DBADDAAGGGDGGGGGGGFHHHGGCHGHFHGHFGFFFHGGGGEFDFFGBGHFBGGBGFHGBGDFGFCFGH1>?EFEGFGHHGFHHHHHH4B@FGHBGHGGFHF4BFHHDEEEGGHHGHHFGFHFHHHHFHGC/B??CGGCCG/A<
@M02034:409:000000000-BFKT7:1:2104:19165:3961 1:N:0:27
AAAGTCGAGGTGCCTAAAGTGGCAACCCAGACTAAGACTCAGGTTGGTGGTGTAGAGCTTCCTGTAGCCGCATGGCGTTCGTACTTAAATATGGAACTAACCATTCCAATTTTCGCTGTCTCTTATACACATCTCCGAGCCCACGAGACA
+
BABCBFCCCCABGGGGGGGGGGGHHHHGGGHGHGHHGHHHHHHEFHGEFGFFHHHHFHHHHHHFGGHHHEEFGGHHGGGGGGHHHHGHGHGHHHHGHHGGHHGHHHHHHHHHGHGGGGGFHGHHGHHHFFGHHGGFF<@CFFHGGGGGGF
@M02034:409:000000000-BFKT7:1:2104:17396:3986 1:N:0:27
AAAGTCGAGGTGCCTAAAGTGGCAACCCAGACTAGTAGTAAGGTTGGTGGTGTAGAGCTTCCTGTAGCCGCATGGCGTTCGTACTTAAATATGGAACTAACCATTCCAATTTTCGCTGTCTCTTATACACATCTCCGAGCCCACGAGACA
+
ABBCBFAABBABGGGGGGGFGGGHHHFGGHHGHHHFHHGHFHHDGGFEFFEFFHHHHHHHHHHHFHHHHGGGGGHHGGGGGGFHHHHGFHHHGHHFHHHHHHHHHHHHGHHHHHGGGGGHHHHHHHHHHHHHFGGHDCG?DFGGGGGGGB
@M02034:409:000000000-BFKT7:1:2104:21043:4010 1:N:0:27
AAAGTCGAGGTGCCTAAAGTGGCAACCCAGACTAAGAAGACTGTTGGTGGTGTAGAGCTTCCTGTAGCCGCATGGCGTTCGTACTTAAATATGGAACTAACCTTTCCAATTTTCGCTGTCTCTTATACACATCTCCGAGC
+
AAAAAF3ADD>?FEFGF4BFFGGGFGFFFHGGGFHCF5FGGGHFGE2EFGEFGFFFHFHFGFHHHFHE3EE?EFF1E?EFEEBCFG4BGGBHHFB3@F3B@G3BGDB?FGGFGEE?DGFFG4GFBFFFB2DGFGGDD//<
@M02034:409:000000000-BFKT7:1:2104:21027:4019 1:N:0:27
AAAGTCGAGGTGCCTAAAGTGGCAACCCAGACTAAGAAGACTGTTGGTGGTGTAGAGCTTCCTGTAGCCGCATGGCGTTCGTACTTAAATATGGAACTAACCATTCCAATTTTCGCTGTCTCTTATACACATCTCCGAGCCCACGAGAC
+
CCCCCFCCCCBCGGGGGGGGGGGHHHHGGGGGHHHHHGGHHHHHHHHGFGFGHHHHHHHHHHHHGHHGHFGGGGHHEGGGGGHHHHFGHHHHHHHHFHHGHHHHHHGHHHHHHHGGGGGGHHHHGHHHHGHHHHHHF@CCFFHGGGGGG
@M02034:409:000000000-BFKT7:1:2104:22546:4023 1:N:0:27
AAAGTCGAGGTGCCTAAAGTGGCAACCCAGACTACGAGTGGGGTTGGTGGTGTAGAGCTTCCTGTAGCCGCATGGCGTTCGTACTTAAATATGGAACTAACCATTCCAATTTTCGCTGTCTCTTATACACATCTCCGAGCCCACGAGACA
+
BBBBBFBBBBBBGGGGGGGGFGGHFDHEGHHGGGHGGGGHGHFGGGGEFGEFGGHHHHHHHHHHFGHHHEGGGGHHGFGGGGHHHHHGFGHHHHGGFGFGHHHHHHHFEGHHHFGGGGGGHHHHHHHHFFEHHHDFEBCCGGHGGCCGGC
@M02034:409:000000000-BFKT7:1:2104:9641:4029 1:N:0:27
AAAGTCGAGGTGCCTAACGTGGCAACCCAGACTACTCATGATGTTGGCGGTGTAGAGCTTCCTGTAGCCG
+
AAAAAF?A11AAGGGGF10BGAEAFFBEFCCF1GGH1GFHBFGGF2/1EAAAEAB2ADBEF1GHGFG21B
@M02034:409:000000000-BFKT7:1:2104:17450:4037 1:N:0:27
AAAGTCGAGGTGCCTAAAGTGGCAACCCAGACTCAGACGAAGGTTGGTGGTGTAGAGCTTCCTGTAGCCGCATGGCGTTCGTACTTAAATATGGAACTAACCATTCCAATTTTCGCTGTCTCTTATACACATCTCCGAGCCCACGAGACA
+
AAAABFAABDAAGFGGGGGBG4FBFHFEGDHDGHFFFCAAEDGGFGEA1AEFGGFAFGHHGBGFGGFGHE0@EEHHEFGGGGGEGGHHFHFHHDFB3BFGEHFHHGHGHHHHGFGGGGGBGHHGBG2GFHHBGHGHE/D?DGHGGGGGFC
@M02034:409:000000000-BFKT7:1:2104:15869:4046 1:N:0:27
AAAGTCGAGGTGCCTAAAGTGGCAACCCAGACTCAGCCTCAGGTTGGTGGTGTAGAGCTTCCTGTAGCCGCATGGCGTTCGTACTTAAATATGGAACTAACCATTCCAATTTTCGCTGTCTCTTATACACATCTCCGAGCCCACGAGAC
+
BBCCCFCABBBBGGGGGGGGGGGGHHHGGHHGHHHHHHHHGHHGDCFGEAEEFGHBADAFFGFHBFFDBEEEEEC1E?EGFEFGHHH@FHHFG333BFGHFGBFGGH4FGFHD4EEGGEDHHHFFHGD?GHHHHGHFD//BFCFGGGGF
@M02034:409:000000000-BFKT7:1:2104:10172:4054 1:N:0:27
AAAGTCGAGGTGCCTAAAGTGGCAACCCAGACTAAGACGAATGTTGGTGGTGTAGAGCTTCCTGTAGCCGCATGGCGTTCGTACTTAAATATGGAACTAACCATTCCAATTTTTGCTGTCTCTTATACACATCTCCGAGCCAACGAGACA
+
BBABBFBBBBABGGGGGGGFGFGHGHHGGHHGHFAB3DE2EF3BFG22B1AEB3D5F53BF3AG5AADA1E0?EF1>?EC>12?FEG33BDFF33BBBEF303B3F444BGHH4>3EF4FD4BF4?4??CF22FG2?</<D2<?/F/?/?
@M02034:409:000000000-BFKT7:1:2104:13211:4054 1:N:0:27
AAAGTCGAGGTGCCTAAAGTGGCAACCCAGACTGAGAAGAAGGTTGGTGGTGTAGAGCTTCCTGTAGCCGCATGGCGTTCGTACTTAAATATGGAACTAACCATTCCAATTTTCGCTGTCTCTTATACACATCTCCGAGCCCACGAGACA
+
BABBAFCCCBBCGGGGGGGGGFFFHHHGGHHGHHHHHHHHHHHGHHGFFGEFHFHHHHEHHHHGFGGGHFGGGGHHGFGEGGHHHHGHHHHHHGGFHHFHFGFGHHHGHHHHHHGGGGGHFHHHHHGHHHFFHGBGF/BDGGHGGGGGGC
@M02034:409:000000000-BFKT7:1:2104:18669:4060 1:N:0:27
AAAGTCGAGGTGCCTAAAGTGGCAACCCAGACTCCTTGTGCTGTTGGTGGTGTAGAGC
+
CCCCCFCCCCBCGGGGGGGGGGGHHHHGGHHGH3GGDGGHCGHHF32EF2B1A3D555
@M02034:409:000000000-BFKT7:1:2104:22493:4065 1:N:0:27
AAAGTCGAGGTGCCTAAAGTGGCAACCCAGACTCGTCCGGGGGTTGGTGGTGTAGAGCTTCCTGTAGCCGCATGGCGTTCGTACTTAAATATGGAACTAACCATTCCAATTTTCGCTGTCTCTTATACACATCTCCGAGCCCACGAGACA
+
AAABCFCBBCBCGGGGGGGGGGGHHFHGGHHGHHGHGGEGGGGEFGGAFE1FHHHGGFHHFGHGGHFGHEEGGGHHGEGGFFHHHHBFHHGGGHDGGGFHGHHHHFHHHHHHHHGGGGGHHGHGGHFDFFGFFGDFC<<-CGHGGGGGFB
@M02034:409:000000000-BFKT7:1:2104:12009:4067 1:N:0:27
AAAGTCGAGGTGCCTAAAGTGGCAACCCAGACTAATGCTCCGGTTGGTGGTGTAGAGCTTCCTGTAGCCGCATGGCGTTCGTACTTAAATATGGAACTAACCATTCCAATTTTCGCTGTCTCTTATACACATCTCCGAGCCCACGAGACA
+
BBBBBFAABBBBGGGGGGGBGFFGHHHGGHHGCEGHGGHF3EEGGC0EF1ABGAF555FG5BEGBFHHGAF0?AF1/EE1EEBGHHG3DGDFE@3GGHHHGF3FGFGEGFEHG4<<E/?FDGFDBF33BCGHB3B@C/CCFEEE<<//<>
@M02034:409:000000000-BFKT7:1:2104:23936:4075 1:N:0:27
AAAGTCGAGGTGCCTAAAGTGGCAACCCAGACTACTCCTCAGGTTGGTGGTGTAGAGCTTCCTGTAGCCGCATGGCGTTCGTACTTAAATATGGAACTAACCATTCCAATTTTCGCTGTCTCTTATACACATCTCCGAGCCCACGAGAC
+
ABBAAFABBBAAGGGGGGGGGGGGHHH2FEAFHGHBBG3F3BGFFEFFFEEGFGHDFDGF5BGFFFA5BAEEFGHHGGGFEEFCFGGBFEFFEF3BFHHHGGHHHHHEBFGHHHGGGGEFFHHFGFGFDFDFFGFHD//@DFEA@?CDF
@M02034:409:000000000-BFKT7:1:2104:22481:4083 1:N:0:27
AAAGTCGAGGTGCCTAAAGTGGCAACCCAGACTCGTCCGGGGGTTGGTGGTGTAGAGCTTCCTGTAGCCGCATGGCGTTCGTACTTAAATATGGAACTAACCATTCCAATTTTCGCTGTCTCTTATACACATCTCCGAGCCCACGAGAC
+
B@AAAF@A?DABGGGGGGGFGGGCGHHGEHHGHHFGEGGE2EEEEEEEFDFFGFGHGHHHHHHHHGHGHFGGGGGAFGGGGGHHHHHHHHHFFHFFHHGFFFGHHFFHHHHHHHGGGFAFHHHHFHGHGHBFCGGGDC-<AEECDF-:E
@M02034:409:000000000-BFKT7:1:2104:23923:4087 1:N:0:27
AAAGTCGAGGTGCCTAAAGTGGCAACCCAGACTACTCCTCAGGTTGGTGGTGTAGAGCTTCCTGTAGCCGCATGGCGTTCGTACTTAAATATGGAACTAACCATTCCAATTTTCGCTGTCTCTTATACACATCTCCGAGCCCACGAGAC
+
BAABBFBB@>AAFGGGBGGGGGGFFHHGGGHGGHHCHHGH3FGGFGGAF11FFHHHHHHHHHHHGGGGFEE0E?FG0EEFGGHHHHHFGFEGHHFHFBFGFGHGFGHHHHHHHHGFE/EGHHHHEDGHFGFFHDB2CC/<DEAFFG?DA
@M02034:409:000000000-BFKT7:1:2104:23702:4089 1:N:0:27
AAAGTCGAGGTGCCTAAAGTGGCAACCCAGACTCTGGGTACTGTTGGTGGTGTAGAGCTTCCTGTAGCCGCATGGCGTTCGTACTTAAATATGGAACTAACCATTCCAATTTTCGCTGTCTCTTATACACATCTCCGAGCCCACGAGACA
+
ABBCCFBCDBABGGGGGGGGGGGHHHGGGHHGHHHHHHGFHHHHHHHEFGEFHHHHHHHHHHHHHFGGHGGGGGHHGEEGGGHHHHGGFGGHHFFGFH@FHHFHHHHHFGHHHHGGGGGFHGHHFHFHDGHHGHFHG@GCGGHFFCGGGC
@M02034:409:000000000-BFKT7:1:2104:17663:4093 1:N:0:27
AAAGTCGAGGTGCCTAAAGTGGCAACCCAGACTTCGAGTAAGGTTGGTGGTGTAGAGCTTCCTGTAGCCGCATGGCGTTCGTACTTAAATATGGAACTAACCATTCCAATTTTCGCTGTCTCTTATACACATCTCCGAGCCCACGAGACA
+
CBCABFCABCABGGGGGGGGGFGHGHHGGHHGHHHGHHHHHHHHHHGBFEBFHHHHGHHHHFHHHHHFHGGGGGHHGGGGGGHHHHHHGHHHHHFGHHHHHHGHHHHGHHHHHHGGGGGHHGHHHHGHHHHGHHHGGCGGCGHGGGGGGF
@M02034:409:000000000-BFKT7:1:2104:20478:4093 1:N:0:27
AAAGTCGAGGTGCCTAAAGTGGCAACCCAGACTCAGAATCCGGTTGGTGGTGTAGAGCTTCCTGTAGCCGCATGGCGTTCGTACTTAAATATGGAACTAACCATTCCAATTTTCGCTGTCTCTTATACACATCTCCGAGCCCACGAGAC
+
AABAAFAADDAAGGGGFFGAGFFHHHGGGHGGHHFFHHHHH?EGGGGGG1EFGFHFHFFFFHHHHHGGGGGGGGGFFEEFGGHHHEGHHGHGH33?FCFFHHFEGFFGHHEHHH@F/EFHHEGHFFDHFHEFH3FDDCCFCGFFC//<A
@M02034:409:000000000-BFKT7:1:2104:16259:4095 1:N:0:27
AAAGTCGAGGTGCCTAAAGTGGCAACCCAGACTAATCCGCAGGTTGGTGGTGTAGAGCTTCCTGTAGCCGCATGGCGTTCGTACTTAAATATGGAACTAACCATTCCAATTTTCGCTGTCTCTTATACACATCTCCGAGCCCACGAGACA
+
CBCCBFCBCCBAGGGGGGGGGFGHHHHGGHHGHHHGHHGGGGGGHHGFFFEFGHHFGGHHHHHHFGHHHEEEGGHHFEGGGGHHHHHHHHHHHHHHHHFHHHHHHHHHHHHHHHGGGGGHHHHHHHHHHHGFHHHHD/BBCGHGCCGEFC
@M02034:409:000000000-BFKT7:1:2104:9371:4104 1:N:0:27
AAAGTCGAGGTGCCTAAAGTGGCAACCCAGACTGTGAATTCGGTTGGTGGTGTAGAGCTTCCTGTAGCCGCATGGCGTTCGTACTTAAATATGGAACTAACCATTCCAATTTTCGCTGTCTCTTATACACATCT
+
AAAAAFAADDA1FCF1BBFFG1FHH00EEGAEHCHHBDBGHGHGFEEEFEEFFGF2GHHHGFFHHEFFFEEEEGGEFEFEEGCFHFGFHHHHHH1BFGBGHHHGFGGHHHHHHGGCGGGEHEGFBFHDDGDGGF
@M02034:409:000000000-BFKT7:1:2104:16257:4116 1:N:0:27
AAAGTCGAGGTGCCTAAAGTGGCAACCCAGACTAATCCGCAGGTTGGTGGTGTAGAGCTTCCTGTAGCCGCATGGCGTTCGTACTTAAATATGGAACTAACCATTCCAATTTTCGCTGTCTCTTATACACATCTCCGAGCCCACGAGACA
+
>>A33BAAD?>AGGFGGGGFGGEFHHCEFDHGFGHGFHFGEE?GHGG?FEEFHHHHHHHHHHHHFFFGHGECEEGH/1E?1?FEHGHFFFFDE3GECG??B?F3DGBE4DGBB4>EGEDGBFBDFGDFDFF1BBF<D/CD?FEE/@C/EF
@M02034:409:000000000-BFKT7:1:2104:14805:4116 1:N:0:27
AAAGTCGAGGTGCCTAAAGTGGCAACCCAGACTAATCGTCGGGTTGGTGGTGTAGAGCTTCCTGTAGCCGCATGGCGTTCGTACTTAAATATGGAACTAACCATTCCAATTTTCGCTGTCTCTTATACACATCTCCGAGCCCACGAGACA
+
BABBAFAABBABGGGDAAFFEGFGGFHFGHHGHHHHHGADEEGHGGEEFEEFGFHGGHFHHHHGBFGGFGGGGFHFEEEFGGGHHHHFFFFHGDGGFHHGGFFGGHHHHHHGHHEFGGGGHGHHHHHFFHFHFGHFDCGCCEHG?@GDDF
@M02034:409:000000000-BFKT7:1:2104:9916:4119 1:N:0:27
AAAGTCGAGGTGCCTAAAGTGGCAACCCAGACTAGGAGTAATGTTGGTGGTGTAGAGCTTCCTGTAGCCGCATGGCGTTCGTACTTAAATATGGAACTAACCATTCCAATTTTCGCTGTCTCTTATACACATCTCCGAGCCCACGAGACA
+
BBBBAFBBBBABGGGGGGGFGGGHHHHGGHHGHHHHGHGHHHHHHHHEFGEFGHHHGGHHHGHGGHHGGEEEEGHHEGGGGFGHHHFGGHHGHGFGFHFGHHHHHHHHHGHHHHGGGGGGHHHHHHHHHHHHGGFFD/BBGEHGG?DGFC
@M02034:409:000000000-BFKT7:1:2104:20628:4125 1:N:0:27
AAAGTCGAGGTGCCTAAAGTGGCAACCCAGACTAAGACTAAGGTTGGTGGTGTAGAGCTTCCTGTAGCCGCATGGCGTTCGTACTTAAATATGGAACTAACCATTCCAATTTTCGCTGTCTCTTATACACATCTCCGAGCCCACGAGAC
+
BBBBBFABDBAAGBGGGDGGGGGFHHHGGHHGHHHHHHHGHHHHHHGEFGFFGHHGHHHHHHHHGHHFFGGGGFHFGGGGGGHHHHFGHHHHHHGHHHHGHHGHGHGHGHHGHFEEFGGFHGFHFHHHFHBFHHGGCC?BDGFGGGGGG
@M02034:409:000000000-BFKT7:1:2104:14727:4132 1:N:0:27
AAAGTCGAGGTGCCTAAAGTGGCAACCCAGACTCAGACTAATGTTGGTGGTGTAGAGCTTCCTGTAGCCGCATGGCGTTCGTACTTAAATATGGAACTAACCATTCCAATTTTCGCTGTCTCTTATACACATCTCCGAGCCCACGAGAC
+
BBBBAFBBBBAAGGGGGGGGGGGHHHHGGGHGGFHHFHHHHHHHHHHEFGEFGGGGGHHHHHHHHHHHHGGGGGHHGEFGGGHHHHHHHHHHHGFHHGHHGHFHHHHHHHHHHHGGGGGGGFHHHHHHHHFGFHHHGCG/CGHGGGGGD
@M02034:409:000000000-BFKT7:1:2104:9662:4139 1:N:0:27
AAAGTCGAGGTGCCTAAAGTGGCAACCCAGACTGGGGGGGTGGTTGGTGGTGTAGAGCTTCCTGTAGCCGCATGGCGTTCGTACTTAAATATGGAACTAACCATTCCAATTTTCGCTGTCTCTTATACACATCTCCGAGCCCACGAGACA
+
CCCCCFCADDABGGGGGGGGGGGHHGHGGHHGHHHHGGGGCFGGGGGGGGFEGGGGGGGGGGGGGGGGGGGFFFFFFFFFFFFFEFBBFFFFFFFFFFFFFFFFFFFFFFFFFFFFFFFFFFFFFFFFBFFFFFFFFAFFFFFFFFFFFB
@M02034:409:000000000-BFKT7:1:2104:22446:4141 1:N:0:27
AAAGTCGAGGTGCCTAAAGTGGCAACCCAGACTCGGGATCAGGTTGGTGGTGTAGAGCTTCCTGTAGCCGCATGGCGTTCGTACTTAAATATGGAACTAACCATTCCAATTTTCGCTGTCTCTTATACACATCTCCGAGCCCACGAGAC
+
BBB@BFAAB@?AGGGGGGGGGGGHFEGEGGHGGHFG?GGGHFHGGFFEFEBFBFHGGGHHHFHGFFHGEEECEEFCEFGGF?GGGHHHHHFDGGDGEHFHFAFBGHHGHGHHH4EEGDGFHFGHHHHHBGGH2GFFC/@/CA//<CC?A
@M02034:409:000000000-BFKT7:1:2104:13492:4157 1:N:0:27
AAAGTCGAGGTGCCTAAAGTGGCAACCCAGACTGTGCCGGTGGTTGGTGGTGTAGAGCTTCCTGTAGCCGCATGGCGTTCGTACTTAAATATGGAACTAACCATTCCAATTTTCACTGTCTCTTATACACATCTCCGAGCCCACGAGAC
+
AACBBFCBCCCCGGGGGGGGGGGHHHHGGHHGHHHHHHGGAAEEFGGEFGEFGHHHHHHHHHHHHHHHHGGGGGHGGGGGGGHHHHGGFFHHHHGHHHHGHHGHHHHHFGHHHGHHHHHHHHHHGHGHHHHHFGGHFGGCGGHGGGGFG
@M02034:409:000000000-BFKT7:1:2104:9672:4157 1:N:0:27
AAAGTCGAGGTGCCTAAAGTGGCAACCCAGACTGGGGGGG
+
>1>A1BA>ADAACFD1AD1GFGEHFAGFFGGAF1BFEG?@
@M02034:409:000000000-BFKT7:1:2104:8451:4159 1:N:0:27
AAAGTCGAGGTGCCTAAAGTGGCAACCCAGACTACTAAGAGTGTTGGTGGTGTAGAGCTTCCTGTAGCCGCATGGCGTTCGTACTTAAATATGGAACTAACCATTCCAATTTTCGCTGTCTCTT
+
AAA?A3AADDAAFG1GGGG3F1FCFHHGGGCFFD0AD2A1GFAGGFA/B/AAF1B2D11BD1EFAF221BE/?EF0>?ECE/0EEHEDGFB2G11BFCEHF>1FFGH22BBGF2//EA/<2BFB
@M02034:409:000000000-BFKT7:1:2104:23207:4160 1:N:0:27
AAAGTCGAGGTGCCTAAAGTGGCAACCCAGACTTATCCTCCGGTTGGTGGTGTAGAGCTTCCTGTAGCCGCATGGCGTTCGTACTTAAATATGGAACTAACCATTCCAATTTTCGCTGTCTCTTATACACATCTC
+
BBBBBFBBBDABGGGFGGDGGGGFHHHGGG2FBGHHF5FFG?EEEAGGFDGEFAFDG5GGFFHHBDEA3BE0EEE1>EEFEFHFGHFDFGFEGH33EGGH??FBBBH4?BFHGEEDFEEFHBFGFGD?32DCGBG
@M02034:409:000000000-BFKT7:1:2104:23189:4163 1:N:0:27
AAAGTCGAGGTGCCTAAAGTGGCAACCCAGACTTATCCTCCGGTTGGTGGTGTAGAGCTTCCTGTAGCCGCATGGCGTTCGTACTTAAATATGGAACTAACCATTCCAATTTTCGCTGTCTCTTATACACATCTCCGAGCCCACGAGACA
+
AABBBFBBBBBBGGGGGGGGGGGHHHHGGEHGHHHHFHHFHFGGGGGGGGGGHHHHHHGHHHHHHHHHHGGGGGHHGEEEGFHHHHHH3GHHHHFHHHHFHHHHHHGFDFGHFFGGGCFHHGHHHHFHGGHHGHGHGCGFDFHEGCCDG>
@M02034:409:000000000-BFKT7:1:2104:15963:4169 1:N:0:27
AAAGTCGAGGTGCCTAAAGTGGCAACCCAGACTAATCCTCCTGTTGGTGGTGTAGAGCTTCCTGTAGCCGCATGGCGTTCGTACTTAAATATGGAACTAACCATTCCAATTTTCGCTGTCTCTTATACACATCTCCGAGCCCACGAGACA
+
ABAABFABBBABGGGGGGGEGFGFFHHGGHHGHGFHFGHFFFHHFHHGFEBFGDF5GFBGFFHFFGFFFEFGGEHFGEGGGEFHHHHGFHHFFHEEGGGHHHFHHHHHHHGHFGEGG?EFDHHHFFGHHEGHHFHHDCCDDFHGFCFED?
@M02034:409:000000000-BFKT7:1:2104:17108:4171 1:N:0:27
AAAGTCGAGGTGCCTAAAGTGGCAACCCAGACTACGCAGCCGGTTGGTGGTGTAGAGCTTGCTGTAGCCGCATGGCGTTCGTACTTAAATATGGAACTAACCATTCCAATTTTCGCTGTCTCTTATACACATCTCCGAGCCCACGAGA
+
A3AAAFBBBBAAFGGGGGGFFGGGHHHDFEDFHFHGEDFEHGGGEAAEGG1BFGGDDFHH3FHHGFF5GEGFGGHGGE?EFF2FHHHF3GHGGFBBGGBBGHHHHGGH4FGHHFFGGDCBGHGHFHHHHFFFGGFFD<A<@FEGFGGG
@M02034:409:000000000-BFKT7:1:2104:17126:4175 1:N:0:27
AAAGTCGAGGTGCCTAAAGTGGCAACCCAGACTACGCAGCCGGTTGGTGGTGTAGAGCTTCCTGTAGCCGCATGGCGTTCGTACTTAAATATGGAACTAACCATTCCAATTTTCGCTGTCTCTTATACACATCTCCGAGCCCACGAGAC
+
AABBBFBBDBABGFGGGGGGGGGHHHHGGHHGHHGGGGGGHEEGEGGFGGEGGDGFGGHHHEHGDGHFFEGGFFHFEEGGGE21FGGFHHBHHHFHHHH3FGHGHHHHDGGHFHGGGGGGFFFGHHHFHHFGFF2<E@G?DEHGGGGGG
@M02034:409:000000000-BFKT7:1:2104:12289:4179 1:N:0:27
AAAGTCGAGGTGCCTAAAGTGGCAACCCAGACTACGATGCCGGTTGGTGGTGTAGAGCTTCCTGTAGCCGCATGGCGTTCGTACTTAAATATGGAACTAACCATTCCAATTTTCGCTGTCTCTTATACACATCTCCGAGCCCACGAGACA
+
BBBBBFCBBCCCGGGGGGGGGGGHHHHGGHHGHHHGGGFGHFGEFGGEFEEFFGGEGGGHHHHHHHHDFEECGGGEEEEGGEFHHFHFFHHHFH33GHHHCFFGGFHGHHHHHHEGGGDGFHHHFFHFHFHHHHHFEBCC@FHFGGGCEF
@M02034:409:000000000-BFKT7:1:2104:11307:4182 1:N:0:27
AAAGTCGAGGTGCCTAAAGTGGCAACCCAGACTTATAATGAGGTTGGTGGTGTAGAGCTTCCTGTAGCCGCATGGCGTTCGTACTTAAATATGGAACTAACCATTCCAATTTTCGCTGTCTCTTATACACATCTCCGAGCCCACGAGACA
+
BCCCBFCCCCBCGGGGGGGFGGGHHHHGGGHGHHHHHHHHHHHHHHCEFGEFHHHHGHHHHHHHFGHHHGFFGEHHGFGGGGCGHHHHHHHHHFFHHHGGHHHGHHHGHHHHHHGGGGGHHHHGFHFFGGHHHHHGD>CCGGHGGCGGGB
@M02034:409:000000000-BFKT7:1:2104:17104:4191 1:N:0:27
AAAGTCGAGGTGCCTAAAGTGGCAACCCAGACTACGCAGCCGGTTGGTGGTGTAGAGCTTCCTGTAGCCGCATGGCGTTCGTACTTAAATATGGAACTAACCATTCCAATTTTCGCTGTCTCTTATACACATCTCCGAGCCCACGAGAC
+
AAAAAF1A?1>AGG1DGFGFGFGFCHHGCHCGHHHEGGGCHE?EAE?/FAEFHGHHHHHH1GFHGHGFHGG?EFHGG?EEGGGEEGGBHHHGFHHFFEBGGAFHHHFBBGGDHHGGF?EFD2GHHHGFDG<GGGFFGGCC@FGG?CCCF
@M02034:409:000000000-BFKT7:1:2104:14982:4191 1:N:0:27
AAAGTCGAGGTGCCTAAAGTGGCAACCCAGACTAAGACGAATGTTGGTGGTGTAGAGCTTCCTGTAGCCGCATGGCGTTCGTACTTAAATATGGAACTAACCATTCCAATTTTCGCTGTCTTTATACACATCTCCGAGCCCACGAGACAG
+
A3AAAF3A@DABGGGGFGGFGGGHGHCFGHHGHF3FAGEFEHHDFFEEFGAFEGFDFHHHHGFHGHHHHGGEEEFFEEEFGGFEGG4BGGEGHFGEFGGGHHHHHHGHGHHFGGGGGDEBDEG3GGFGF2FFH32ACCG/FEGGFC?DHF
@M02034:409:000000000-BFKT7:1:2104:8321:4192 1:N:0:27
AAAGTCGAGGTGCCTAAAGTGGCAACCCAGACTTGTTGGGGTGTTGGTGGTGTAGAGCTTCCTGTAGCCGCATGGCGTTCGTACTTAAAATATGGACCTAACCATTCCATTTTTCG
+
BCBCCFBBCBBCGGGGGGGFGGGHFGHGGHHGHBAG5BF22EFGGHHEFGEFGHHHHHHHHHHHBGGFFEEEGGHHGGGGGGHHHHHHH4??4F3G322BBF?3FEHBB4DFHF3>
@M02034:409:000000000-BFKT7:1:2104:11305:4201 1:N:0:27
AAAGTCGAGGTGCCTAAAGTGGCAACCCAGACTGGTAATGGGGTTGGTGGTGTAGAGCTTCCTGTAGCCGCATGGCGTTCGTACTTAAATATGGAACTAACCATTCCAATTTTCGCTGTCTCTTATACACATCTCCGA
+
>>AAAFAA3>AAGGGFFG4BFGEGHDGFFDEGH32BAFG552AA2AEFFGGG1BA5FGHGHHG5BAFGHEEEEEGHEGEGGGGGHHHF34GGFEF3GEEBB03BGGF?GGFHFEEGEE/GFHFBGHBHBF22FBB?<B
@M02034:409:000000000-BFKT7:1:2104:9375:4203 1:N:0:27
AAAGTCGAGGTGCCTAAAGTGGCAACCCAGACTCATGATAATGTTGGTGGTGTAGAGCTTCCTGTAGCCGCATGGCGTTCGTACTTAAATATGGAACTAATCATTCCAATTTTCGCTGTCTCTTATACACATCTCCG
+
AABBBFBBBBAAGFG5FDAFFFEHHGHGGDHGHHHGG5FFBFGGHFEEFEEGF3FFHFHHBGHFBBFFGFGCFGGAEFGGEEBGGHFGHHHHHH33FGGG43@FFFFHGGGHH4EDFF?BGHGG4FDGFBFHCFFGD
@M02034:409:000000000-BFKT7:1:2104:20215:4206 1:N:0:27
AAAGTCGAGGTGCCTAAAGTGGCAACCCAGACTACTAAGATTGTTGGTGGTGTAGAGCTTCCTGTAGCCGCATGGCGTTCGTACTTAAATATGGTACTAACCATTCCAATTTTTGCTGTCTCTTATACACATCTCCG
+
BBBBAFABBBBBGGGGAGGFFGGFHHHGGHHEHBGHFFFFFEFFGHHEFEEFA3D5AD3A5AEFB5BD3AA0EEE1EEGGE>2?FBF@EGGHHH4BBG@4@13BG4F44BGH44>?GFD?FBFFBBH443FGED32C
@M02034:409:000000000-BFKT7:1:2104:13638:4221 1:N:0:27
AAAGTCGAGGTGCCTAAAGTGGCAACCCAGACTACGCATATGGTTGGTGGTGTAGAGCTTCCTGTAGCCGCATGGCGTTCGTACTTAAATATGGAACTAACCATTCCAATTTTCGCTGTCTCTTATACACATCTCCGAGCCCACGAGAC
+
CCCCCFCBCCACGGGGGGGGGGGHHHHGFHHGHFGGGGGGHHGFGGGAAEFFGFHFFHFHFHHHFHHHHFGEEGGEGEGGEEGHGGGFBGHHHH3@GHHHFABFFEHFHHHHF4E/FEFGFFGHFFFGHGFGHHHFGFGG@EEA@C@GF
@M02034:409:000000000-BFKT7:1:2104:15157:4234 1:N:0:27
AAAGTCGAGGTGCCTAAAGTGGCAACCCAGACTTGGAGGAATGTTG
+
ABCCBFBBBCBCGGGGGGGBGFGHHHHGGHGGHBG333B22BFH55
@M02034:409:000000000-BFKT7:1:2104:17248:4235 1:N:0:27
AAAGTCGAGGTGCCTAAAGTGGCAACCCAGACTACTGCTGATGTTGGTGGTGTAGAGCTTCCTGTAGCCGCATGGCGTTCGTACTTAAATATGGAACTAACCATTCCAATTTTCGCTGTCTCTTATACACATCTCCGAGCCCACGAGACA
+
ABCCAFABBBABGGGGGGGFFFGGHHHGGHHGHHHHHHHHGHHHHHHEFFEFHHHHGGHHHHHGFGGGHGGGGGHHGGGGGGHHHHHFHHHHHGBFFHFHHHGHHHHHHHGHHHGGGGGGHGHHHHHHHHGHHGHBB/BCCGHGGGGFGB
@M02034:409:000000000-BFKT7:1:2104:9073:4246 1:N:0:27
AAAGTCGAGGTGCCTAAAGTGGCAACCCAGACTGGGGCGGGGGTTGGG
+
BBBBBFBBDBBBGGGCAGFGGGGGHHHGGHHGHHC2E20AE/E/>>/<
@M02034:409:000000000-BFKT7:1:2104:21322:4247 1:N:0:27
AAAGTCGAGGTGCCTAAAGTGGCAACCCAGACTACGCCGACGGTTGGTGGTGTAGAGCTTCCTGTAGCCGCATGGCGTTCGTACTTAAATATGGAACTAACCATTCCAATTTTCGCTGTCTCTTATACACATCTCCGAGCCCACGAGA
+
BBBBBFBADD>AFFGGGFGFGGFFHGFDGAGFHGHGGGGGCEEEFFCEFEEFHFFGFFHGHGHHHGFFEFGFEFHCEEGGGGHEHHHFEGHHHFFEGHEGGHGH3GHGFHHHHGGFGDFFHHHHFHHE>FFFHF1GD@CCFFC.AD@A
@M02034:409:000000000-BFKT7:1:2104:8192:4247 1:N:0:27
AAAGTCGAGGTGCCTAAAGTGGCAACCCAGACTGAGAGTGGGGTTGGTGGTGTAGAGCTTCCTGTAGCCGCATGGCGTTCGTACTTAAATATGGAACTAACCATTCCAATTTTCGCTGTCTCTTATACACATCTCCGAGCCCACGAGACA
+
BBABBFBABBBBGGGGGGFBGFGFHHHGGGHGHHHHHHGHGFGGGGGEFEAFGFHHHHHHHGHHFHHHHGGGGGHHFGGGGGHHHHHFFHHHHGDGHHGHHHFHHHHHHGHHHFGGGGGHHHHHHHGHHGGFGGFGFCCCGGHGGDGFG<
@M02034:409:000000000-BFKT7:1:2104:23837:4256 1:N:0:27
AAAGTCGAGGTGCCTAAAGTGGCAACCCAGACTCCTGTGTGTGTTGGTGGTGTAGAGCTTCCTGTAGCCGCATGGCGCTCGTACTTAAATATGGAACTAACCATTCCAATTTTCGCTGTCTCTTATACACATCTCCGAGCCCACGAGAC
+
CBCCCFCCBCABGGGGGGGGGGGHHHHGGHHGHGHHGGGDFGGGHHHEFFEFGHHGGDGHHHGFFGHGDEEGGGHHE1>EEEFHHHHHGHHHHHGFFHHHHHGHHHGGHHHHHHGGGGGEFFHHGHHHGHHHHGFGE/BCCFGGGGFFG
@M02034:409:000000000-BFKT7:1:2104:22742:4257 1:N:0:27
AAAGTCGAGGTGCCTAAAGTGGCAACCCAGACTGAGCGTAAGGTTGGTGGTGTAGAGCTTCCTGTAGCCGCATGGCGTTCGTACTTAAATATGGAACTAACCATTCCAATTTTCGCTGTCTCTTATACACATATCCG
+
>AA3>BAAA?2>CFGFFDF6GGGHBGFEEAGCGHG332A22B353A2AC1AEGGFFDFFF5EGFDD5FHEGGGEHFG1EFEEEHHGFF3FG4G33@FG33EG3GHHFHHGHFBGGC?//BBGGFHHDBDGGBB??DE
@M02034:409:000000000-BFKT7:1:2104:23909:4274 1:N:0:27
AAAGTCGAGGTGCCTAAAGTGGCAACCCAGACTAGTAAGGAGGTTGGTGGTGTAGAGCTTCCTGTAGCCGCATGGCGTTCGTACTTAAATATGGAACTAACCATTCCAATTTTCGCTGTCTCTTATACACATCTCCGAGCCCACGAGAC
+
ABBBAFBCCCAAGGGGGGGGGGGHHCGFGGHGHHHHHHHHHHGAGHGFFGEFGHHHHHHHHHHHGHHHHGGGGGHHGEGGEFFHHHHGDGHHHHHHHFFFHHHHHHGGHHHHHHGGGGGHGHHHHHGHGGHHGHHFFBFFFGHGGGGGG
@M02034:409:000000000-BFKT7:1:2104:22743:4280 1:N:0:27
AAAGTCGAGGTGCCTAAAGTGGCAACCCAGACTGAGGTTGGGGTTGGTGGTGTAGAGCTTCCTGTAGCCGCATGGCGTTCGTACTTAAATATGGAACTAACCATTCCAATTT
+
ABAABFBBDBAAFGGGGGEFGFFCFGHGFCGGHBFHF3BFCEEGEE0BFFGGA3D5A5BF5BGH55@53BE0EEC1>>/FEA2??FFBGHFBDE33BGHHB0FGF4B44B?F
@M02034:409:000000000-BFKT7:1:2104:18553:4284 1:N:0:27
AAAGTCGAGGTGCCTAAAGTGGCAACCCAGACTAAGCATACTGTTGGTGGTGTAGAGCTTCCTGTAGCCGCATGGCGTTCGTACTTAAATATGGAACTAACCATTCCAATTTTCGCTGTCTCTTATACACATCCCGAGCCCACGAGACAG
+
CCBCCFCBCCCCGGGGGGGGGGGHGHHGGHHGHHGHHHHHHHFHHHHGFEFGHEHFHFHHHHHHFFFDAEECGGHAEEGGGFGHHHHD3FHHHHB@FGFG3?@FGGFDFFGHHGGGGGGGHHHH4DGHFFBGH2GF?BGDEHFDCGDGHF
@M02034:409:000000000-BFKT7:1:2104:9058:4305 1:N:0:27
AAAGTCGAGGTGCCTAAAGTGGCAACCCAGACTTCTACTCAGGTTGGTGGTGTAGAGCTTCCTGTAGCCGCATGGCGTTCGTACTTAAATATGGAACTAACCATTCCAATTTTCGCTGTCTCTTATACACATCTCCGAGCCCACGAGACA
+
>AAAAFBBBBABGGGGFGGGGGGHHHHGGHHGHHGHHHHHHHHHHHGGFGEFFFGGGHHHHFHGGHGHGEGFGGHHGGGGGGHHHHGHHHHHHH@DGHFGFFHHHGHBHGFHHHGGGGGHHHHHGHHHFHFHGHHHG?C@DGHGGGGFGB
@M02034:409:000000000-BFKT7:1:2104:15146:4309 1:N:0:27
AAAGTCGAGGTGCCTAAAGTGGCAACCCAGACTTTTGTGCCTGTTGGTGGTGTAGAGCTTCCTGTAGCCGCATGGCGTTCGTACTTAAATATGGAACTAACCATTCCAATTTTCGCTGTCTCTTTTACACATCT
+
A@BBBFBADDA4CBGGFFFAFEDHCHCEGHHGF55GG2BGGHHBFHGEBEEE13GDED335FDFDGF53BEAEEHFEEEFE12FGGEFGHHEHH33BGBFBF3FGEG44FGB44>EEA???FB?444FDD?11?
@M02034:409:000000000-BFKT7:1:2104:16500:4312 1:N:0:27
AAAGTCGAGGTGCCTAAAGTGGCAACCCAGACTTC
+
AAA?AB1>>1>AFFFC1G1B1BFGHHGGGAFFFBE
@M02034:409:000000000-BFKT7:1:2104:16519:4328 1:N:0:27
AAAGTCGAGGTGCCTAAAGTGGCAACCCAGACTGATAAGCCTGTTGGTGGTGTAGAGCTTCCTGTAGCCGCATGGCGTTCGTACTTAAATATGGAACTAACCATTCCAATTTTCGCTGTCTCTTATACACATCTCCGAGCCCACGAGACA
+
BBCBAFCCBBABGGGGGGGGGGGHHHHGGHHGHFHHHHHHCHHHHGHEFGEGHHHGFHHHGFHGBEGGGFGCGGHHFEFGGGHHHHHHHHHHHHEBGHHHHHGHHHHFFHHHHGGGGGFFHHHHGHHHFHHHHGHHG/C@GEGGGF@/A?
@M02034:409:000000000-BFKT7:1:2104:20014:4351 1:N:0:27
AAAGTCGAGGTGCCTAAAGTGGCAACCCAGACTGAGACGGAGGTTGGTGGTGTAGAGCTTCCTGTAGCCGCATGGCGTTCGTACTTAAATATGGAACTAACCATTCCAATTTTCGCTGTCTCTTATACACATCCCGAGCCCACGAGACAG
+
BBBBBFBBBB2AGGGGGGGDGFFFFHFGFGEFHGGHFGAEEFFGHHABFFEFGFGFHFHHHFHGGGHGHGF?EEHGFEEFFEFHHHFGHHFHHFFGFGHHGFHGGHGFHGHHHFEFGGDGGHHHBFGHGHFCGHHGGGCGACFCCGG.CG
@M02034:409:000000000-BFKT7:1:2104:23330:4363 1:N:0:27
AAAGTCGAGGTGCCTAAAGTGGCAACCCAGACTGCTCAGAAGGTTGGTGGTGTAGAGCTTCCTGTAGCCGCATGGCGTTCGTACTTAAATATGGAACTAACCATTCCAATTTTCGCTGTCTCTTATACACATCTCCGAGCCCACG
+
AABB>FBADBBBGGGGG4ABFGCGHDCGGHHGHHHGGHHHHHHBGGGEFEAFFEGGHFHHHFGGFGHFEEAEFGHFEFGGFFHHHHHHFGHHHHFFFHEF30FCHGFHFGHHHHGGGGGFEGFHGHHGEFHGFGGDC/BB?AGF<
@M02034:409:000000000-BFKT7:1:2104:12424:4366 1:N:0:27
AAAGTCGAGGTGCCTAAAGTGGCAACCCAGACTCATAGTCAGGTTGGTGGTGTAGAGCTTCCTGTAGCCGCATGGCGTTCGTACTTAAATATGGAACTAACCATTCCAATTTTCGCTGTCTCTTATACACATCTCCGAGCCCACGAGAC
+
AAAA>FABBDAAGGGBFFGFGGFHHHFEGGHGHGFHGHHGHHHGHEEEFFEFHHHGGHHGHHHHGEHHHEEFGGHHGEGGGGGHHFFFHGHFGG3FFHHHHHHHEHHF?FFHHHEFGG?FGEGHGHHFFHGHHFFHF/CCFEGGGC/AA
@M02034:409:000000000-BFKT7:1:2104:16156:4375 1:N:0:27
AAAGTCGAGGTGCCTAAAGTGGCAACCCAGACTAAGAATAAGGTTGGTGGTGTAGAGCTTCCTGTAGCCGCATGGCGTTCGTACTTAAATATGGAACTAACCATTCCAATTTTCGCTGTCTCTTATACACATCTCCGAGCCCACGAGAC
+
BABBBFBBBB?AGGFGGGG6GFFFGHHGGHHGGHBGHHHGGHHHHHCAFEEAB3GBGFFHGCGGFGEDBEECFEF1E?EFEACGHFHHHHGFG@BFHHHHHAEGGHHEFHGHHFEGGF<B?DGFEHHGFGHCHHHGC<@CCCGGGC@FA
@M02034:409:000000000-BFKT7:1:2104:18985:4378 1:N:0:27
AAAGTCGAGGTGCCTAAAGTGGCAACCCAGACTCTGCCTCCTGTTGGTGGTGTAGAGCTTCCTGTAGCCGCATGGCGTTCGTACTTAAATATGGAACTAACCATTCCAATTTTCGCTGTCTCTATACACATCTCCGAGCCCACGAGACAG
+
BBBBAFABBBBBFGGGGGGGGGGHHHHGGHHGHHHHHHHHHHHHHHGFFGFGHHHGHHHHHHHHHHGGGGGGGGHHGGGGGGHHHHGFGHHHHHHHHHGHHHGHHHHHHHHHHHGGGFGHHGGHHHHHGGFHHHHG@CCBFHGGGGGGHH
@M02034:409:000000000-BFKT7:1:2104:19255:4380 1:N:0:27
AAAGTCGAGGTGCCTAAAGGGGCAACCCAGACTAAGCCTGCTGTTGGT
+
AA>AAFAA>>11BFDG1BG1A0A0CGHGCA0CA11AGCGHCF1AG1AA
@M02034:409:000000000-BFKT7:1:2104:10003:4381 1:N:0:27
AAAGTCGAGGTGCCTAAAGTGGCAACCCAGACTCCGCCTCCTGTTGGTGGTGTAGAGCTTCCTGTAGCCGCATGGCGTTCGTACTTAAATATGGAACTAACCATTCCAATTTTCGCTGTCTCTTATACACATCTCCGAGCCCACGAGACA
+
A11AAFAADD>AF11FGGGBGFFBGHHA00BFGCCEAEGEA0BGHFAAF?BFGBF2D1AGH1FEBFADFEE?/EGEEEFCE>>EGHBBGGFHHH1BFFFFE>GHFHHBFFDGF2<EE/?B>EFG1FFBFF1CFDG<C/<<<?//<C@CG?
@M02034:409:000000000-BFKT7:1:2104:23194:4385 1:N:0:27
AAAGTCGAGGTGCCTAAAGTGGCAACCCAGACTCGGGGGGGGGTTGGTGGTGTAGAGCTTCCTGTAGCCGCATGGCGTTCGTACTTAAATATGGAACTAACCATTCCAATTTTCGCTGTCTCTTATACACATCTCCGAGCCCACGAGACA
+
@BBBBFBBBDAAGGGFFGGBGGGGF4GEGDCEFHGGGGGGGFF@BFFAADDEAFFFBFFFFBFFFBF;9A=-9AFFFDFFDDFFFFFBFFFFFFBFFFFF/FFFFFFFFFFFFFFBFFFBFFBB/BFFBFFFFFBFD;B;FFFED-;;D9
@M02034:409:000000000-BFKT7:1:2104:8385:4385 1:N:0:27
AAAGTCGAGGTGCCTAAAGTGGCAACCCAGACTAATAAGAAGGTTGGTGGTGTAGAGCTTCCTGTAGCCGCATGGCGTTCGTACTTAAATATGGAACTAACATTCCAATTTTCGCTGTCTCTTATACACATCTCCGAGCCCACGAGACAG
+
CCBCBFCBBCCCGGGGGGGGGGGGHHHGGHHCGDFFGFGF5FGC3G?AAEEFF3G5DBBF5FGFH5F5AAE>EEF1E>/?E?B??BG3F@FFGF33BFGH33BGH4F4BGHHGG/EFEGHHHHFG4BFCBBGF3FC@D@CGHADGGGCG?
@M02034:409:000000000-BFKT7:1:2104:19268:4395 1:N:0:27
AAAGTCGAGGTGCCTAAAGTGGCAACCCAGACTAAGCCTGCTGTTGGTGGTGTAGAGCTTCCTGTAGCCGCATGGCGTTCGTACTTAAATATGGAACTAACCATTCCAATTTTCGCTGTCTCTTATACACATCTCCGAGCCCACGAGACA
+
AABBAFBBBDABGFGBGGFFGGGHFGHGGHHGHHHHHHGHHHGHGHHEFGEFGHHHHHHHHHHGGHHHHFGGGGHHGGGGGGHHHHHEGHHHHHGHHHHHHHGHHHGHHHHHHGGGGGGHHHHHGHHHHHBHGHGGDCCFGGHGGGGDGF
@M02034:409:000000000-BFKT7:1:2104:23182:4400 1:N:0:27
AAAGTCGAGGTGCCTAAAGTGGCAACCCAGACTCGGGGGGGGGTTGGTGGTGTAGAGCTTCCTGTAGCCGCATGGCGTTCGTACTTAAATATGGAACTAATC
+
AAAAAFAAD11>GGGGGGG3GGE0GAFCGGHGGGCEEACC?-;>@@?-ABFEF/;9BBFF/;/BB9FFBB?-BBF-@F@?BFFE-9B/FFFFEFB/BFF//9
@M02034:409:000000000-BFKT7:1:2104:7919:4418 1:N:0:27
AAAGTCGAGGGTGCCTAAAGTGGCAACCCAGACTTGTAGTTCTGTTGGTGGTGTAGAGCTTCCTGTAGCCGCATGGCGTTCGTACTTAAATATGGAACTAACCATTCCAATTTTCGCTGTCTCTTATACACATCTCCGAGCCCACGAGAC
+
BBBBBFBBBBBBGGGGGGGGGGGGHCGHGGHHGGHHGGGDGGHGHHHFEFGAFFEGFHGHHHHHHGGHGHFGEFFHCEGGGGGHHHHFHGHHHGHBFFHHHGHHGHHFF4FGHHEEEGDGHHBFHGHGHGHFFCGHHGGGGGGHGGGFDA
@M02034:409:000000000-BFKT7:1:2104:15394:4421 1:N:0:27
AAAGTCGAGGTGCCTAAAGTGGCAACCCAGACTCTTGAGTCGGTTGGTGGTGTAGAGCTTCCTGTAGCCGCATGGCGTTCGTACTTAAATATGGAACTAACCATTCCAATTTTCGCTGTCTCTTATACACATCTCCGAGCCCACGAGACA
+
BCCBAFBABBBCGGGGGGGGGGGHHHHGGHHGHHHHHHHHHGGEGGGFFGEFEGHFHHHHHHHHGHHHHEGGGGHHGEGGFGBGHHFGHHHGHHGHFHGHHHHHHGHHHHHHHHGGGGGHHHHHHFFGHHHHGHGHGBFGGGHGGGGGGF
@M02034:409:000000000-BFKT7:1:2104:22402:4431 1:N:0:27
AAAGTCGAGGTGCCTAAAGTGGCAACCCAGACTCCTCTTCCGGTTGGTGGTGTAGAGCTTCCTGTAGCCGCATGGCGTTCGTACTTAAATATGGAACTAACCATTCCAATTTTCGCTGTCTCTTATACACATCTCCGAGCCCACGAGAC
+
CDDDCFCCDDCCGGGGGGGGGGGHHHHGGHHGHCCGHHHHGGGGGCGGGCEFFFF5EBGH5CGHFDGHFFGCGGE1EFGGF?FEGEHG3BFDHHDBFGHEFF3FF4F4BDFHF4EDFFFFD3FG3?GHHFFC?GH2A/BDGCFGC@CDD
@M02034:409:000000000-BFKT7:1:2104:20001:4446 1:N:0:27
AAAGTCGAGGTGCCTAAAGTGGCAACCCAGACTAAGCAGAAGGTTGGTGGTGTAGAGCTTCCTGTAGCCGCATGGCGTTCGTACTTAAATATGGAACTAACCATTCCAATTTTCGCTGTCTCTTATACACATCTCCGAACCCACGAGACA
+
BBBBBFABDD2AFGGGGGGGGGGHHGHGGHHGG33B3FAGHHHHHHGEGGAAFFHFHHHHHGHHFHHHFEGGGGHHGEEFFEGCGHGGFHFHHF@GFHHHGHHHGHHHHGHHGHGGGGGGHHHHFHHHHFFGHFHHG/?/@AFGGFGGGC
@M02034:409:000000000-BFKT7:1:2104:16889:4450 1:N:0:27
AAAGTCGAGGTGCCTAAAGTGGCAACCCAGACTGGTCGGGGTGTTGGTGGTGTAGAGCTTCCTGTAGCCGCATGGCGTTCGTACTTAAATATGGAACTAACCATTCCAATTTTCGCTGTCTCTTATACACATCTCCGAGCCCACGAGAC
+
BBBBBFABBBAAGFGGGGGFGFFHHHHGGHHGHHHHHGGGGAEEGHHEFEEFGFHGHHHHHHHHGHGFGEFFGGGGGEGEGGHHHHFGFGHHHHGFGHGFHHFHHHHHHHHHHHGGGGGHHHHHHHHHHHGHGHHGE>DCFGHGGCCEG
@M02034:409:000000000-BFKT7:1:2104:8755:4454 1:N:0:27
AAAGTCGAGGTGCCTAAAGTGGCAACCCAGACTAATCAGGATGTTGGTGGTGTAGAGCTTCCTGTAGCCGCATGGCGTTCGTACTTAAATATGGAACTAACCATTCCAATTTTCGCTGTCTCTTATACACATCTCCGAGCCCACGAGACA
+
BCCCAFBBBCAAGGGGGGGGGGGHHHHGGHGFGHHHGHHHHHHHHHHFFFEFGFHGGBGHHHHGBGGGGEEGGGHGEGGGGGHHHHHGHHHHHHFFFHHHHHFHHFHGHHHHHHGGGGGHHHHHGHHHGHHHHGFGC>CCFGHFGGGGGF
@M02034:409:000000000-BFKT7:1:2104:20213:4458 1:N:0:27
AAAGTCGAGGTGCCTAAAGTGGCAACCCAGACTACGAATCATGTTGGTGGTGTAGAGCTTCCTGTAGCCGCATGGCGTTCGTACTTAAATATGGAACTAACCATTCCAATTTTCGCTGTCTCTTATACACATCTCCG
+
AABBAFABBBAAG4FFCGGFFGFHHHHGEHHGFHCFFEGCFHHDGFFEAEEFB3FDGGGHFFGGFFHFGAEEEEHGGGGCEFHHEFHGGHEHHFF33FFBFEHHHGFDDGFGFFGDGGGHGFFHFH3F?2FGFFB2C
@M02034:409:000000000-BFKT7:1:2104:20797:4472 1:N:0:27
AAAGTCGAGGTGCCTAAAGTGGCAACCCAGACTAGTAAGCATGTTGGTGGTGTAGAGCTTCCTGTAGCCGCATGGCGTTCGTACTTAAATATGGAACTAACCATTCCAATTTTCGCTGTCTCTTATACACATCTCCGAGCCCACGAGACA
+
BCCCCFABCCAAGGGGGGGFGGGHHHGGGHHGHHHHHHHHHHHHHHHFF?BFGHHGHHHHHHHHGHHHHGGGGGHHGGGGGGHHHHHFHHHHHHGHHHHGHHHHHHHHHHHHHHGGGGGGHHGHHHHHFHBHHHHHDBCFGGHGGGGGG<
@M02034:409:000000000-BFKT7:1:2104:9813:4477 1:N:0:27
AAAGTCGAGGTGCCTAAAGTGGCAACCCAGACTCAGCATCCTGTTGGTGGTGTAGAGCTTCCTGTAGCCGCATGGCGTTCGTACTT
+
BBBBBFBBBDAAGGGGGGCGGGGGCHHGGHHGHH3E35BFGHCHGHE2BAE1G3F5AAGEBBFHHDFEF?FAEE11EEEGEE2F1@
@M02034:409:000000000-BFKT7:1:2104:11281:4478 1:N:0:27
AAAGTCGAGGTGCCTAAAGTGGCAACCCAGACTCCGTTGCCTGTTG
+
AAA?>D?3>AABGGGGFGGFFGGHHHHGFHHGGFG22AE23BGG5E
@M02034:409:000000000-BFKT7:1:2104:21200:4482 1:N:0:27
AAAGTCGAGGTGCCTCAAGTGGCAACCCAGACTAAGAATAATGTTGGTGGTGTAGAGCTTCCTGTAGCCGCATGGCGTTCGTACTTAACTATGGAACTAACCATTCCAATTTTCGCTGTCTCTTATACACATCTCCGAGCCCACGCGACA
+
A1AAAFAADD1A1EGB11FFFGFHHHHGGCGFHCFHCGCHHHHHB2AAFC/FGHFFBHHHHEGHEFHHHAEGGGGHEGGFGGHHEGDB1@@FG11BCGBFFABGFHFFFDGHHHG?/EEFFBHH12BHFCDCCG1BB<<C?ECF/?/@-<
@M02034:409:000000000-BFKT7:1:2104:10052:4484 1:N:0:27
AAAGTCGAGGTGCCTAAAGTGGCAACCCAGACTTCGAGGGGGGTTG
+
ABBBAFBBBDBBGGGGGFAGGGGHHHHGGFGFG55A2BEF20></>
@M02034:409:000000000-BFKT7:1:2104:15817:4493 1:N:0:27
AAAGTCGAGGTGCCTAAAGTGGCAACCCAGACTGGGGATTTGGTTGGTGGTGTAGAGCTTCCTGTAGCCGCATGGCGTTCGTACTTAAATATGGAACTAACCATTCCAATTTTCGCTGTCTCTTATACACATCTCCGAGCCCACGAGACA
+
AABBAFAABBAAGGGGGGGDGGGHGHHGGHGGHHFHGGGHHHHGHGGEFFEFFHHFGHHHHHHGFGHFGAEFGGHHGEGGGGHHHHHHHHHHHHHGHGHHHHHHGHHHHHHHHHGGGGGFHHHHGHHHHHFHGHHGGCGCGFGGGGGGGB
@M02034:409:000000000-BFKT7:1:2104:23850:4497 1:N:0:27
AAAGTCGAGGTGCCTAAAGTGGCAACCCAGACTAAGAATCTGGTTGGTGGTGTAGAGCTTCCTGTAGCCGCATGGCGTTCGTACTTAAATATGGAACTAACCATTCCAATTTTCGCTGTCTCTTATACACATCTCCGAGCCCACGAGACA
+
BBBBBFAABBABGGGGGGGGGEFFFGGGGHHGHHHHGHFHHHFBGGGEFEAFHHGGHFHHHGHFFGHHHFEGEGHHEEFFEGHHHHGHGHGEHHDGFHHGHHFHFHHHHHHHHHGGGGGHHHHHFHBGGHFFGHHHG?DCGGHG@CCCD<
@M02034:409:000000000-BFKT7:1:2104:21186:4499 1:N:0:27
AAAGTCGAGGTGCCTAAAGTGGCAACCCAGACTAAGAATAATGTTGGTGGTGTAGAGCTTCCTGTAGCCGCATGGCGTTCGTACTTAAATATGGAACTAACCATTCCAATTTTCGCTGTCTCTTATACACATCTCCGAGCCCACGAGAC
+
AABBAFBABDBBGGGGGCGGGGGHHHHGEHGGHHGFHHGBHHFHHFHEFDEGHHHHHHHHHHHHHHHGGGGGGGHHGGGGGGHHHHFD3FHHHEGGFFEFGGFHHHGHHHHHHGGGGFGFHHHHGGFBFGHHHGBGF/B/BFHG?//CE
@M02034:409:000000000-BFKT7:1:2104:15777:4504 1:N:0:27
AAAGTCGAGGTGCCTAAAGTGGCAACCCAGACTCCGGCTCCGG
+
@CCBCFCCCCABGCGGGGGGGGGHHHHGGHHGGHE22AAAA2E
@M02034:409:000000000-BFKT7:1:2104:15815:4511 1:N:0:27
AAAGTCGAGGTGCCTAAAGTGGCAACCCAGACTGAGGATGTGGTAG
+
BBBBADABBBBAFGGGGGGEFGFHHHHGGAA23A3AF3A3BAFG55
@M02034:409:000000000-BFKT7:1:2104:7636:4516 1:N:0:27
AAAGTCGAGGTGCCTAAAGTGGCAACCCAGACTAGTAGGACTGTTGGTGGTGTAGAGCTTCCTGTAGCCGCATGGCGTTCGTACTTAAATATGGAACTAACCATTCCAATTTTCGCTGTCTCTTATACACATCTCCGAGCCCACGAGAC
+
BBBBBFABBBBAGFGGGFGGGGGHFHHGGHHGHHHGGHHHGHHDGHHGFGEFFFHBGHHHFHHHFHHHHFGGEGHGGEEFGGGHHHGGHHHHGH3DGHGHHHFHHHHGFGHHHHGGGGGGGFGHGHHGGFHHFGGFDBCGGGHGCFGDD
@M02034:409:000000000-BFKT7:1:2104:15869:4524 1:N:0:27
AAAGTCGAGGTGCCTAAAGTGGCAACCCAGACTCGTCATACGGTTGGTGGTGTAGAGCTTCCTGTAGCCGCATGGCGTTCGTACTTAAATATGGAACTAACCATTCCAATTTTCGCTGTCTCTTATACACATCTCCGAGCCCACGAGAC
+
BBBBBFBBBBAAFGGGGGGBGGGHHHHGGHHGFC222BAG5BEGFGGEFEEFGFGFGGHHHHHHFHHHHGGGGGHHGGGGGGHHHHHHHHGHHHFHHHHGHFFHFHHGHHHHHHGGGGGHHHHFGHHHHHGHHHHFGCGGGGGGG?@/E
@M02034:409:000000000-BFKT7:1:2104:10299:4525 1:N:0:27
AAAGTCGAGGTGCCTAAAGTGGCAACCCAGACTGATAAGCAGGTTGGTGGTGTAGAGCTTCCTGTAGCCGCATGGCGTTCGTACTTAAATATGGAACTAACCATTCCAATTTTCGCTGTCTCTTATACACATCTCCGAGCCCACGAGAC
+
AABBBFAABBBBGGGGGGFBFGFHHHHGGHHGHHHHHHFCDCGGGGGEGGDEGGHFHHGHFCGHHHHGGGGGGGHHGGGGGGGHHHHHEHEHHEGFFGGFHGGHHHGHBFHHHHGGGGGFHGHHGHHB?F2FFF?2A/CCCGHGGG/AA
@M02034:409:000000000-BFKT7:1:2104:8531:4526 1:N:0:27
AAAGTCGAGGTGCCTAAAGTGGCAACCCAGACTGCTGAGAAGGTTGGTGGTGTAGAGCTTCCTGTAGCCGCATGGCGTTCGTACTTAAATATGGAACTAACCATTCCAATTTTCGCTGTCTCTTATACACATCTCCGAGCCCACGAGAC
+
BBBBBFAABBBBGGGFGGGFGGGFHHHGGFHGHB3GCFG5DFHHHGGEFGEFFHHFGFHHHFHHGHHGGFGFGGHGFGGGGGHHHHHFHHFGHHFHGHFHHHHGHHHGHHHHHHGGGGFFHHHHGHFGFHHHHHHFC/BCDFHGGGCDG
@M02034:409:000000000-BFKT7:1:2104:6846:4529 1:N:0:27
AAAGTCGAGGTGCCTAAAGTGGCAACCCAGACTCTGCATGATGTTGGTGGTGTAGAGCTTCCTGTAGCCGCATGGCGTTCGTACTTAAATATGGAACTAACCATTCCAATTTTCGCTGTCTCTTATACACATCTCCGAGCCCACGAGAC
+
BBBBAFBBBBBBGGGCGFGFGGGHHHHGGHHGHHH535B5FGHHFGHDFGEFFGHFFHHHHFHFFGHFGEGGGGHGGGGGFGHHHHFDGHHHHHEFFGBFGHGHHHGGHHHHHGEFGGGGHFGHFGFFFGHHGFFGGF?CGGHGGGFGD
@M02034:409:000000000-BFKT7:1:2104:10320:4533 1:N:0:27
AAAGTCGAGGTGCCTAAAGTGGCAACCCAGA
+
AAA@AF1>AD11BGD1AGGBGGFHHHHGAGA
@M02034:409:000000000-BFKT7:1:2104:19454:4535 1:N:0:27
AAAGTCGAGGTGCCTAAAGTGGCAACCCAGACTATTAAGAATGTTGGTGGTGTAGAGCTTCCTGTAGCCGCATGGCGTTCGTACTTAAATATGGAACTAACCATTCCAATTTTCGCTGTCTCTTATACACATCTCCGAGCCCACGAGAC
+
AAABBFBBBB2ACGGFGGGBFFFFFHGGGHHGGHHHHHGGFHHHHGHEFFEFGFHHHHHHGFHHGHHHHGGGFFHHGEGGGGFHHHGEHHGHHHFFHGHHHHGHHFHHHHHHHGGGGGGGHHHHGHHHDFFHHHGFFCGGGGEF@B@GD
@M02034:409:000000000-BFKT7:1:2104:13817:4535 1:N:0:27
AAAGTCGAGGTGCCTAAAGTGGCAACCCAGACTGCGGGTGGTGTTGGTGGTGTAGAGCTTCCTGTAGCCGCATGGCGTTCGTACTTAAATATGGAACTAACCATTCCAATTTTCGCTGTCTCTTATACACATCTCCGAGCCCACGAGAC
+
A>AAADAADDAAGGG1GABBGGGHHHHGGHHGHB0AAAE//ABAEGGEFEEFEHHFHGHGFHHFHFGFHEGEGGHHGGGGGGHHHHHHHHHHHHFDHHHHHHHHHHFHGHHHHHGGGGGHHFGHHFHGHHBGHHFHE@C?GGHGCGCGG
@M02034:409:000000000-BFKT7:1:2104:10035:4536 1:N:0:27
AAAGTCGAGGTGCCTAAAGTGGCAACCCAGACTAAGAATATGGTTGGTGGTGTAGAGCTTCCTGTAGCCGCATGGCGTTCGTACTTAAATATGGAACTAACCATTCCAATTTTCGCTGTCTCTTATACACATCTCCGAGCCCACGAGACA
+
BBBCAFCCCCABGGGGGGGGGGGHHHHGGHHGHHHHGHHHHHHHHGGFFGFGHHHHGHHHHHHHHHHHHGEGGGHHGGGGGGHHHHFGHHHHHHGHGHHHHHGHHHGHHHHHHHGGGGGHHGHHHHHHFHFHHHFGF@DFGGHGGGGFGG
@M02034:409:000000000-BFKT7:1:2104:23020:4539 1:N:0:27
AAAGTCGAGGTGCCTAAAGTGGCAACCCAGACTCCTCCTCATGTTGGTGGTGTAGAGCTTCCTGTAGCCGCATGGCGTTCGTACTTAAATATGGAACTAACCATTCCAATTTTCGCTGTCTCTTATACACATCTCCGAGCCCACGAGACA
+
BBBBAFABBDAAFGGGGGGAGGFFFHHGGHGDFHHHHHHHHFHHGHHEFDEFFGGEGGHHGHHFFFGFFEGFGGHGGEGGGFHGHHGFHGHHHEFFGHGFFFHGFHHGBFGHHHGGGGEFGHHHGHHHFFDFCD3GE//<<F/FGGGAE<
@M02034:409:000000000-BFKT7:1:2104:23307:4541 1:N:0:27
AAAGTCGAGGTGCCTAAAGTGGCAACCCAGACTGGGAATAATGTTGGTGGTGTAGAGCTTCCTGTAGCCGCATGGCGTTCGTACTTAAATATGGAACTAACCATTCCAATTTTCGCTGTCTCTTATACACATCTCCGAGCCCACGAGACA
+
CCCCBFCCCCABGGGGGGGGGGGHHHGGGHHGHHHHHHHHHHHGHHHFFGFFFGGGGHHHHHHHFFHFGEEEGGHGFEFGGFHHHHHHHHHFHHFGHHGGGGHHHHGGHHHHHHGGGDFHHHHHHGHHHHGFHHFHE<B@DGHGGGGGGG
@M02034:409:000000000-BFKT7:1:2104:10303:4545 1:N:0:27
AAAGTCGAGGTGCCTAAAGTGGCAACCCAGACTGATAAGCAGGTTGGTGGTGTAGAGCTTCCTGTAGCCGCATGGCGTTCGTACTTAAATATGGAACTAACCATTCCAATTTTCGCTGTCTCTTATACACATCTCCGAGCCCACGAGACA
+
BBBCAFBBCCBCGGGGGGGGGGGHHHHGGHHGHHHHHHHHHHHGHHGEFFEFGHHHHHGHHHHGFGHHHGGGGGHGGGGGGGHHHHHGHHHHHHGHFHGGHHFHHHGHHHHHHHGGGGGHHHHHGHHHHFEHHHGHEBC@FGHGGGGGGC
@M02034:409:000000000-BFKT7:1:2104:13832:4545 1:N:0:27
AAAGTCGAGGTGCCTAAAGTGGCAACCCAGACTGCGGGTGGTGTTGGTGGTGTAGAGCTTGCTGTAGCCGCATGGCGTTCGTACTTAAATATGGAACTAACCATTCCAATTTTTGCTGTCTCTTATACACATCTCCGAGC
+
>AAB3BAADDBAGGGFGGBFGFFHHHHGGHHDFBFAAEFFEEFG?AAAAE1AABF555FF3FB5B@B@3E>>EEC1/>>CEFG/GGHHB4BEG333B3BG3B3B34B44G3B?3<FGH3BF3BF22@2FF22C222?</<
@M02034:409:000000000-BFKT7:1:2104:22042:4565 1:N:0:27
AAAGTCGAGGTGCCTAAAGTGGCAACCCAGACTTCTCCGCCTGTTGGGGGTGTAGAGC
+
ABAAAFBBBBAAGGGGGGGGGGDGCFGFGDHGGH5G3B?22BAG5FAAA0EAE3D555
@M02034:409:000000000-BFKT7:1:2104:19043:4568 1:N:0:27
AAAGTCGAGGTGCCTAAAGTGGCAACCCAGACTAAGAATCAGGTTGGTGGTGTAGAGCTTCCTGTAGCCGCATGGCGTTCGTACTTAAATATGGAACTAACCATTCCAATTTTCGCTGTCTCTTATACACATCTCCGAGCCCACGAGACA
+
CCCCBFCBCDABCGGGGGFGGGGGHHHGGHHGHHHHHHHHHHHGGHGEFEEFHHHHHGHHHGHGFHHHHECEGGGHGGGGGGHHHHGHHHHHHHBFFHGGHHHHFGHHHHHHHGGGGGGHGHHHHHGHHHGHHHFHFC?B?FGGGGGGG?
@M02034:409:000000000-BFKT7:1:2104:23116:4568 1:N:0:27
AAAGTCGAGGTGCCTAAAGTGGCAACCCAGACTCAGCATCAGGTTGGTGGTGTAGAGCTTCCTGTAGCCGCATGGCGTTCGTACTTAAATATGGAACTAACCATTCCAATTTTCGCTGTCTCTTATACACATCTCCGA
+
AAAAAFA>ADAAFGG5BGFDGGFHHDHAFHGEHHHHHHGFHGHFGHGEFGAFAGGEFEGH5FGEFGG5BECFGFGFFBEGFEGHHHBBHHFFHGDFCGG@30DGFEGFHHGHFEE/EEFHHBGH4EDFFG2GFDF2?>
@M02034:409:000000000-BFKT7:1:2104:8323:4569 1:N:0:27
AAAGTCGAGGTGCCTAAAGTGGCAACCCAGACTAATCGGCCGGTTGGTGGTGTAGAGCTTCCTGTAGCCGCATGGCGTTCGTACTTAAATATGGAACTAACCATTCCAATTTTCGCTGTCTCTTATACACATCTCCGAGCCCACGAGAC
+
BBBAAFBBBBAAGFGGGGGFGGGGHGHGFHHGHHFHHGGGGEGEFGGEFFBFBDGFGFHHFCGFBFGFGEE?EFHEEEFGEEGHHHHFHHHHHHFGEFHFFHFHFHHFHHHHHGGDDGGFGHFHGHHHHHHFFGFFECDCAEHGGGGGG
@M02034:409:000000000-BFKT7:1:2104:7258:4575 1:N:0:27
AAAGTCGAGGTGCCTAAAGTGGCAACCCAGACTGAGAAGAATGTTGGTGGTGTAGAGCTTCCTGTAGCCGCATGGCGTTCGTACTTAAATATGGAACTAACCATTCCAATTTTCGCTGTCTCTTATACACATCTCCGAGCCCACGAGACA
+
AABBAFBBCBBBGGGGGGGGGGGHHHHGGGHFHHFEHHFBBFHF5FEEA2BCB3D555BB5FFFFEG53BEAEEF1E1>FE?21BEGGFBGFE333@GGHBE3FG4F4FGHGGFEGG/??BBFHFFHHFFHHGHHFDCCG?FGGGCCFGC
@M02034:409:000000000-BFKT7:1:2104:22671:4575 1:N:0:27
AAAGTCGAGGTGCCTAAAGTGGCAACCCAGACTCCGCCTAGGGTTGGTGGTGTAGAGCTTCCTGTAGCCGCATGGCGTTCGTACTTAAATATGGAACTAACCATTCCAATTTTCGCTGTCTCTTATACACATCTCCGAGCCCACGAGACA
+
ABBBAFAADDBAGGGFGGGBGGGHHHHGGHHGHHGFGGGGHHHFGEGABEEFGFHFGFHHHGHHHHGFGEEEGGHGEGGGGEGGGHGHHHHGHGGHFHFFFGFGHHHGHGHHGHGEGGGGHHHHFHHGHFFFCFD2C/B@CFHGGGGGG>
@M02034:409:000000000-BFKT7:1:2104:16541:4584 1:N:0:27
AAAGTCGAGGTGCCTAAAGTGGCAACCCAGACTTGTGGTGGTGTTGGTGGTGTAGAGCTTCCTGTAGCCGCATGGCGTTCGTACTTAAATATGGAACTAACCATTCCAATTTTCGCTGTCTCTTATACACATCTCCGAGCCCACGAGACA
+
CCCCBFBBCCABGGGGGGGGGGGHHHHGGHHGHHGFEEGFEAFHGHHEFFEFHHHFHHHHHHHHHHHHHGGGGGHHGGGGGFGHHHHHHHGHHHGFHHHGHHGHHHHGHHHHHHGGGGGFHHHHGHHHGHFHHHHHGFGGGGHGGGGGGF
@M02034:409:000000000-BFKT7:1:2104:22208:4585 1:N:0:27
AAAGTCGAGGTGCCTAAAGTGGCAACCCAGACTCCTATTGCTGTTGGTGGTGTAGAGCTTCCTGTAGCCGCATGGCGTTCGTACTTAAATATGGAACTAACCATTCCAATTTTCGCTGTCTCTTATACACATCCCGAGCCCACGAGACA
+
BBAABFBBBBAAFFGGGGGFGF2G4AFEFCGGHFB3FGHGBGGHHHHGFGFFGFEDGGHHHFHFFFGDGEA0EFHFEEGFFEFHHHFEFDEGHGBGHHGCCGBFHHFHHHHHHHGGGGGFHHGDDGHDBFFGBC?C<<@@FGACC@GGH
@M02034:409:000000000-BFKT7:1:2104:20989:4585 1:N:0:27
AAAGTCGAGGTGCCTAAAGTGGCAACCCAGACTGGTAGGGGGGTTGGTGGTGTAGAGCTTCCTGTAGCCGCATGGCGTTCGTACTTAAATATGGAACTAACCATTCCAATTTTCGCTGTCTCTTATACACATCTCCGAGCCCACGAGAC
+
BABBBFBBBDABGGGGFGFBGGFCHGGGGEGGHHHGFHGGGGGEGGG/FD/FGHGGGDFHHHHGFFH@FDCCGGFGFDGGDDGHHHEHHHFHHHFFGFCFFHGHHHGHHHGHHHGDGGDBFBFFFFFFBBFGBF;BCAA?@EFEDFFD?
@M02034:409:000000000-BFKT7:1:2104:17087:4594 1:N:0:27
AAAGTCGAGGTGCCTAAAGTGGCAACCCAGACTAAGGGGGAGGTTGGTGGTGTAGAGCTTCCTGTAGCCGCATGGCGTTCGTACTTAAATATGGAACTAACCATTCCAATTTTCGCTGTCTCTTATACACATCTCCGAGCCCACGAGAC
+
?AABAFBADBBBCFGGGFGBFFEHHFAAFHDFBDFGHCFEGAABFGFBBFEFFFFDGHEHHHHHGHHFHEEEECHHE?EAFFHHHHGBHF4FGFD3FGFHHF3GHHFFHHHHHHGGGGDHHHHHFGGHECFFHFFDACC/DGEAD?CFD
@M02034:409:000000000-BFKT7:1:2104:20536:4599 1:N:0:27
AAAGTCGAGGTGCCTAAAGTGGCAACCCAGACTATTTCGAAGGTTGGGGGTGTAGAGCTTCCTGTAGGCGCATGGCGTTCG
+
CCCCCFCCCCBCGGGGGGGGGGGHHHHGGHHECGGH55B222EGAGE2A0A0ABG555B@5B5555@33>E/EEF1E1>?A
@M02034:409:000000000-BFKT7:1:2104:15617:4599 1:N:0:27
AAAGTCGAGGTGCCTAAAGTGGCAACCCAGACTAAGCATACTGTTGGTGGTGTAGAGCTTCCTGTAGCCGCATGGCGTTTGTACTTAAATATGGAACTAACCATTCCAATTTTCGCTGTCTCTTATACACATCTCCGAGCCCACGAGACA
+
CCCCCFBCBBAAGGGGGGGFGGGFHHFEGHHFHHHHHHHFHHHHHHHEBEBFFFHFHHHHGHHHGHHGHGGCGGGFGEF/EFFGGHGGHHHFGHBFGHGHBGHGHHHFHHHHH4EFGGGGHHHHGFHHFGDGFFHFGDG?D<GGCCFGGH
@M02034:409:000000000-BFKT7:1:2104:17069:4602 1:N:0:27
AAAGTCGAGGTGCCTAAAGTGGCAACCCAGACTAAGGGGGAGGTTGGTGGTGTAGAGCTTCCTGTAGCCGCATGGCGTTCGTACTTAAATATGGAACTAACCATTCCAATTTTCGCTGTCTCTTATACACATCTCCGAGCCCACGAGAC
+
BBBAAFBBBBAAFGGGGGGBGGGHHGHGGG2FGHHHHHGGGGGEGFFEFGFFFFEDGGHHHHHHFFHHHGGGEEHGGGGGGGGHHHGGHHHHHGFFCG?CGHFHHHHGHGHHGHGGGDGHHHHFHHFHHHHEFHGHG@D?DCEFF@@DA
@M02034:409:000000000-BFKT7:1:2104:23784:4616 1:N:0:27
AAAGTCGAGGTGCCTAAAGTGGCAACCCAGACTAATAGGAATGTTGGTGGTGTAGAGCTTCCTGTAGCCGCATGGCGTTCGTACTTAAATATGGAACTAACCATTCCAATTTTCGCTGTCTCTTATACACATCTCCGAGCCCACGAGAC
+
ABBBAFBABBABGGGGBGGGGGGHHHHGGHGGHHGGHHHFFGGFGHGEFEEFGFHGGDGHHHHGGGGDGEECGEGFEEEFEEFGGHFFHHFHGH@BFHFFFA3G3BEBFGHHHBEEGGEBHHHGHGFGFFHFGHDBE@DF@AEFGG?ED
@M02034:409:000000000-BFKT7:1:2104:20335:4619 1:N:0:27
AAAGTCGAGGTGCCTAAAGTGGCAACCCAGACTAAGAGTGGTGTTGGTGGTGTAGAGCTTCCTGTAGCCGCATGGCGTTCGTACTTAAATATGGAACTAACCATTCCAATTTTCGCTGTCTCTTATACACATCTCCG
+
AAAAAFA1D1>AGGFGB1FEGGACGEHFGGE0G1BGBEGFAFFGEEEEFGFGHGHHGHHFGCHGGGFFGEE@EEHHGGGGGGHEHHGH1B2GHHBFFHFBEGFGHFFEHFHFFGGAEGGFFDFGGGB22<BC<F11A
@M02034:409:000000000-BFKT7:1:2104:22758:4632 1:N:0:27
AAAGTCGAGGTGCCTAAAGTGGCAACCCAGACTCATCCTCCTGTTGGTGGTGTAGAGCTTCCTGTAGCCGCATGGCGTTCGTACTTAAATATGGAACTAACCATTCCAATTTTCGCTGTCTCTTATACACATCTCCGAGCCCACGAGACA
+
AABBAFBBBBBBGGGGGGG6FBFHHHHGGDHCFHHGHCD3FGHEGHHEF2AFFEF5DADFBEGFFBGG3B0EEEH1E1EFEE2EGF@G3@FGFB3G3F3B3BFFFBD44BDGH4EAE/?DHBFHBF443?2FFD32C/>DGACC@@/AE?
@M02034:409:000000000-BFKT7:1:2104:7215:4635 1:N:0:27
AAAGTCGAGGTGCCTAAAGTGGCAACCCAGACTCCGTTGCCTGTTGGTGGTGTAGAGCTTCCTGTAGCCGCATGGCGTTCGTACTTAAATATGGAACTAACCATTCCAATTTTCGCTGTCTCTTATACACATCTCCGAGCCCACGAGAC
+
BABBBFAADBAAGGGGGFFGGGGHGHHGFHHFHHHGHHGDFGHHHHHGFDEFGHHHHHHHHCGHGFHDHEFEEGHHGEGEFGGGHH@BGGGHH3B@GGBGCCFGHHHFHFGHHEEGGGGGH4FGFHHHGHHHFGGB//CD/CGGF/@DD
@M02034:409:000000000-BFKT7:1:2104:15806:4643 1:N:0:27
AAAGTCGAGGTGCCTAAAGTGGCAACCCAGACTTCTACTCTTGTTGGTGGTGCAGAGCTTCCTGTAGCCGCATGGCGTTCGTACTTAAATATGGAACTAACCATTCCAATTTTCGCTGTCTCTTATACACATCTCCGAGCCCACGAGACA
+
BBCCCFCBCCBCGGGGGGGFGGGHHHHGGHHGHHHHHHHHHHHHHHHEFFFFBHGHHFHHHHHHHGHHHGGGGGHHGGGGGGHHHHHHHHGHHHFHHHHHHHGHGHHHHHHHHHGGGGGHHHHHHHHHHHFHHHHHG?GCCGHGGGGGGC
@M02034:409:000000000-BFKT7:1:2104:21298:4649 1:N:0:27
AAAGTCGAGGTGCCTAAAGTGGCAACCCAGACTGAGTCGCCGGTTGGTGGTGTAGAGCTTCCTGTAGCCGCATGGCGTTCGTACTTAAATATGGAACTAACCATTCCAATTTTCGCTGTCTCTTATACACATCTCCGAGCCCACGAGACA
+
BBBBBFBBBBAAGGGGGGGGGGGGHHHGGHFDHHHHA5AEE2EGEGGEC?EGAEF5FFGFBFGG55EBFEC/EEF1EEEEEFBHHHFHDGHGHHB3FGGG30?F34B4HHFHHFFGGG<B3?FG2FFFFCDFFHHE?/>/<FGFC-A.AF
@M02034:409:000000000-BFKT7:1:2104:7230:4651 1:N:0:27
AAAGTCGAGGTGCCTAAAGTGGCAACCCAGACTCCGTTGCCTGTTGGTGGTGTAGAGCTTCCTGTAGCCGCATGGCGTTCGTACTTAAATATGGAACTAACCATTCCAATTTTCGCTGTCTCTTATACACATCTCCGAGCCCACGAGAC
+
ABBBAFBBBBB?FGGFFGGGGGGHFHHGEHHGHHHGHHGDFHGGHFEEAAEFB3FFDFHF5FGHHHHGFEEEEGFEEEGGGGCFFHFD3GHFGEB3FGG?303FG4F4DGBHHEEGG?EFHDDFFGBHBFHHHHBDDCC?CCCCDGGGC
@M02034:409:000000000-BFKT7:1:2104:22765:4655 1:N:0:27
AAAGTCGAGGTGCCTAAAGTGGCAACCCAGACTCATCCTCCTGTTGGTGGTGTAGAGCTTCCTGTAGCCGCATGGCGTTCGTACTTAAATATGGAACTAACCATTCCAATTTTCGCTGTCTCTTATACACATCTCCG
+
BBCCBFBCCCCAGGGGGGGGGGGGHHHGGGHGHHHHHHGGFFHH5GG2AAFFFAFDFDFF5FGHGBGFBEEEGGH1>BEFEEFHHHHHHHHGDG33FGBF@13FG?G4FGGHHHGDGDABFHHGBHFGFCGFFFF2C
@M02034:409:000000000-BFKT7:1:2104:7550:4660 1:N:0:27
AAAGTCGAGGTGCCTAAAGTGGCAACCCAGACTGATAATCCTGTTGGTGGTGTAGAGCTTCCTGTAGCCGCATGGCGTTCGTACTTAAATATGGAACTAACCATTCCAATTTTCGCTGTCTCTTATACACATCTCCGAGCCCACGA
+
ABCCBFCBCCBCGGGGGGGGGGFGFHHGFHGFH3B5AD5555BFGHHGFEEGHHHFFHHHHHHGGFHGFFGGGGHHGGGGGFFHHHHGHHHHHHGFFHGHHHGHHHHFHHHHHHGGGGGHHHHHHHHHHHHHGHHGGCFGGFHGGG
@M02034:409:000000000-BFKT7:1:2104:20221:4672 1:N:0:27
AAAGTCGAGGTGCCTAAAGTGGCAACCCAGACTCTGAGGAAGGTTGGTGGTGTAGAGCTTCCTGTAGCCGCATGGCGTTCGTACTTAAATATGGAACTAACCATTCCAATTTTCGCTGCTCTTATACACATCTCCGAGCCCACGAGACAG
+
BAAAAFAA3>>>FGGGGFGFFGGHGHHGGHGGHFHFFHGHFHGEGEEDFG?FGGHHHHHHHHHGGGHHHAEFGGHHGDGGEEFGHHHHGFGHHEDHEH@FBGFGFHGH4FGHHHGEFGDHFHHHHHDHFFHHFFDDCCC@FGFGGGFGGF
@M02034:409:000000000-BFKT7:1:2104:17102:4675 1:N:0:27
AAAGTCGAGGTGCCTAAAGTGGCAACCCAGACTACTAATCATGTTGGTGGTGTAGAGCTTCCTGTAGCCGCATGGCGTTCGTACTTAAATATGGAACTAACCATTCCAATTTTCGCTGTCTCTTATACACATCTCCGAGCCCACGAGAC
+
AACCBFBCCCBAGGGFGGGFGGGFHHHGGHHFHHHHHHHHHHHHFFHFFGEFFFGEGHHHHHHHHGHFHEFEFGGFGFGGGGFHHHHHGHHHHHFFHHHHGHFHHHHHFHHHHHGGGGEFHHHHHHHHGHGHHHHEC<BCFGHGF@CEG
@M02034:409:000000000-BFKT7:1:2104:10132:4675 1:N:0:27
AAAGTCGAGGTGCCTAAAGTGGCAACCCAGACTGCTAAGCAGGTTGGTGGTGTAGAGCTTCCTGTAGCCGCATGGCGTTCGTACTTAAATATGGAACTAACCATTCCAATTTTCGCTGTCTCTTATACACATCTCCGAGCCCACGAGAC
+
BCCCCFCADBAAFGGGGGGGGGGHHHHEGHHGHHCHFHHHHHAFBFAEFEEFHHHHHHHHHHHHHHHHHGGCFGHHGGGGGGEHHHGGFHHHHHHEFFFFHHHHHHHHBFGHHHGGGGGHHHHHGHGHGFFFFHHHD/CCCGHGGGGGC
@M02034:409:000000000-BFKT7:1:2104:15921:4679 1:N:0:27
AAAGTCGAGGTGCCTAACGTGGCAACCCGGACTACTCCGCAGGTTGGTGGTGTAGAGCTTCCTGTAGCCGCATGGCGTTCGTACTTAAATATGGAACTAACCATTCCAATTTTCGCTGTCTCTTATACACATCTCCAGCCCACGAGACAG
+
AABBBFABB?AAGGGGG4AFGFGFHHHGGEEGGHHFHHEGGGGFFGGEFGEFFGGGGHHHHGFHGFHGGEEEGGHHGEGGEEBCGGFGHHFHHEGGGHHHGFBGHHHH4GHHHGGGGD?FFHHFGHHGHGBGFGFHHHHFGEGGGGGGHF
@M02034:409:000000000-BFKT7:1:2104:14491:4680 1:N:0:27
AAAGTCGAGGTGCCTAAAGTGGCAACCCAGACTCCGCCGAAGGGTGGTGGTGTAGAGCTTCCTGTAGCCGCATGGCGTTCGTACTTAAATATGGAAC
+
>AAA1BA>DD>AGCF1AFGGFFFCE0F0AF0FCHHGFCEECEE/BAEAAE/A/BBAF11FFFGFBEG21BEE?EHFE/>?EEFE/GDGFF22BF11B
@M02034:409:000000000-BFKT7:1:2104:10497:4682 1:N:0:27
AAAGTCGAGGTGCCTAAAGTGGCAACCCAGACTCGGAATGAGGTTGGTGGTGTAGAGCTTCCTGTAGCCGCATGGCGTTCGTACTTAAATATGGAACTAACCATTCCAATTTTCGCTGTCTCTATACACATCTCCGAGCCCACGAGACAG
+
>3AA3BAABDABGGGGFFGFGFGGF4FAFEGFHHGGGGGHFHHG2FE1AEAFFGFAFFFGFAGBBFHG3A>@EEFF>BEFEEGEAEFGHEFDFGB3BCDB3B3GHFH4FG?GH4EEEEEFHBD3B?B3FDFFEGDC/BB//?F@C<CFHE
@M02034:409:000000000-BFKT7:1:2104:23296:4687 1:N:0:27
AAAGTCGAGGTGCCTAAAGTGGCAACCCAGACTCCGCTTACGGTTGGTGGTGTAGAGCTTCCTGTAGCCGCATGGCGTTCGTACTTAAATATGGAACTAACCATTCCAATTTTCGCTGTCTCTTATACACATCTCCGAGCCCACGAGACA
+
BBCBCFCCCCBBGGGGGGGGGGGHHGHGGHHGHHHGGGGGHGGGFGGFFEEFGFHHGHHHHHHHGHHGHGGGGGHGGGGGGFHHHHHGFHHHHHGHHHHGHGHHHHGGHHGHHHGGGGFFFFHHHHHGFFHHHHHBEBCCGGHGGCGGGG
@M02034:409:000000000-BFKT7:1:2104:22197:4688 1:N:0:27
AAAGTCGAGGTGCCTAAAGTGGCAACCCAGACTCAGAAGAATGTTGGTGGTGTAGAGCTTCCTGTAGCCGCATGGCGTTCGTACTTAAATATGGAACTAACCATTCAATTTTCGCTGTCTCTTATACACATCTCCGAGCCCACGAGACAG
+
BBBBBFA>ADAAGCGFGFG6GFFGCGGDFDFGGHHHGHHGHHHHHHHEF?FFHBBAFDEGFHFFFFHBGFEEFFGGFECFE?2GHHF3FGFGGF3GHHEFBF?GBGHBGHGHF/AEG?GFHHGFH?EGFFFGFDGECCCCGGGGCCGGF?
@M02034:409:000000000-BFKT7:1:2104:20219:4690 1:N:0:27
AAAGTCGAGGTGCCTAAAGTGGCAACCCAGACTCTGAGGAAGGTTGGTGGTGTAGAGCTTCCTGTAGCCGCATGGCGTTCGTACTTAAATATGGAACTAACCATTCCAATTTTCGCTGCTCTTATACACATCTCCGAGCCCACGAGACAG
+
BBCCAFCBCCBBGGGGGGGFGGGHHHHGGEHGHHFHHHFHFFGHHHGGFGGFHHHHHHHHHHHHGHHHHGGGGGHHGGGGGFHHHHHGHHHHHHHHHHHHHHGHHHGHHHHHHHGGGGCHDFHFGDGHHFHCG3GGCFGGEEEGGGDFHB
@M02034:409:000000000-BFKT7:1:2104:19898:4691 1:N:0:27
AAAGTCGAGGTGCCTAAAGTGGCAACCCAGACTCCTCAGAAGGTTGGTGGTGTAGAGCTTCCTGTAGCCGCATGGCGTTCGTACTTAAATATGGAACTAACCATTCCAATTTTCGCTGTCTCTTATACACATCTCCGAGCCCACGAGAC
+
AAAA>FABBBABGGGGGGGFFGGHFGFGGHGDFHHHGHHHHHG3FHGFFEEEGFHHHFHHGFHF5FGGEFGCGGHGEEEFGGFHHHFFHHHHHHFFHHFGFHFHHFHEFHHEHHGGGGFFFBHFFHGHFGFHBH?GDC//<FGGGG@DF
@M02034:409:000000000-BFKT7:1:2104:11236:4691 1:N:0:27
AAAGTCGAGGTGCCTAAAGTGGCAACCCAGACTCAGCCTCCGGTTGGTGGTGTAGAGCTTCCTGTAGCCGCATGGCGTTCGTACTTAAATATGGAACTAACCATTCCAATTTTCGCTGTCTCTTATACACATCTCCGAGCCCACGAGACA
+
A>AABFBBBBABGGFGGGFFFFFFFHHGGHHGGHHFHHGFGA?AEEEFFEAFFGHBGHHHDFHFBFGFHEGGGGHHGAEGGGEGGHHHHHHHHEDGFHFHHHHHHHHHHGHHHHGGGEEFHHHGHGGFFFFHFGHFG?CGDGHGGCGGDF
@M02034:409:000000000-BFKT7:1:2104:23671:4711 1:N:0:27
AAAGTCGAGGTGCCTAAAGTGGCAACCCAGACTTCGAAGCGTGTTGGTGGTGTAGAGCTTCCTGTAGCCGCATGGCGTTCGTACTTAAATATGGAACTAACCATTCCAATTTTCGCTGTCTCTTATACACATCTCCGAGCCCACGAGAC
+
CBCCCFCBBCBAGGGGGGGGGGGHGGHGGHHGHBGFHHG2EEEEHHHGGGEFHHHGHHHHHHHHGHHHHGGGGGHHGGGGGGHHHHHHHHHGHGGHHHHHHHGHHHHGHHHHHHGGGGGHHHHHHHHGHFHGHGGGGBFGGGGGGCGAD
@M02034:409:000000000-BFKT7:1:2104:20244:4723 1:N:0:27
AAAGTCGAGGTGCCTAAAGTGGCAACCCAGACTGGGTTGGAGGTTGGTGGTGTAGAGCTTCCTGTAGCCGCATGGCGTTCGTACTTAAATATGGAACTAACCATTCCAATTTTCGCTGTCTCTTATACACATCTCCGAGCCCACGAGACA
+
BCCCCFBBBCAAGGGGGGGGGGGGHHHGGGHDHHEH3FEEEGFGHHCBFEEFGEFAE5GGFHHGAGGDGEF0EEF1EEEAFGCFGHGHHHHHHH3FGHHH3?3FGFHDFHHHF4EGEECGGHHGDDDGFGFGHHHBD<@@CEGC/CC/<>
@M02034:409:000000000-BFKT7:1:2104:23656:4725 1:N:0:27
AAAGTCGAGGTGCCTAAAGTGGCAACCCAGACTTCGAAGCGTGTTGGTGGTGTAGAGCTTCCTGTAGCCGCATGGCGTTCGTACTTAAATATGGAACTAACCATTCCAATTTTCGCTGTCTCTTATACACATCTCCGAGCCCACGAGACA
+
A>AAAFAA@@AAGGGFGFFFGGGFHGGDAFGGHHHFHFGGG?FEHHAEFGFFEFHFHHHHHGHHGFGHHGGGGGHCFEGGGGHHHGHFHHHFHHGFFHFFGFHGGHHHHHHHHGEEGDBDFFHHGHEGFFHFGHGH/<C/DEGGGGGGGF
@M02034:409:000000000-BFKT7:1:2104:17365:4733 1:N:0:27
AAAGTCGAGGTGCCTAAAGTGGCAACCCAGACTAATAAGCATGTTGGTGGTGTAGAGCTTCCTGTAGCCGCATGGCGTTCGTACTTAAATATGGAACTAACCATTCCAATTTTCGCTGTCTCTTATACACATCTCCGAGCCCACGAGAC
+
ABBCAFBBCCCAGGGGGGGGGGGHHHHGGHHGHHHHHHHHHHHHHHHGFGEGHHHHHHHHHHHHGHHGGEGGGGGHGFGGGGHHHHHHHHHHHHGFFHFHHHGHHHHHHHHHHHGGDDEFHGHHHHGHFHHHHHHHDBD@BGHGGGGGG
@M02034:409:000000000-BFKT7:1:2104:11718:4739 1:N:0:27
AAAGTCGAGGTGCCTAAAGTGGCAACCCAGAATC
+
ABBBBFABD@AAGGGGGGGGGGGFGGHECFG355
@M02034:409:000000000-BFKT7:1:2104:15437:4742 1:N:0:27
AAAGTCGAGGTGCCTAAAGTGGCAACCCAGACTCGTCCGCATGTTGGTGGTGTAGAGCTTCCTGTAGCCGCATGGCGTTCGTACTTAAATATGGAACTAACCATTCCAATTTTCGCTGTCTCTTATACACATCTCCGAGCCCACGAGACA
+
BBBBAFABBBABGFGGGGGFGGEFHHHGFEEGHHGHEGECAEGGHFEEFFGGGHGFHGFHFGHF5DFBGFECFGHGFEG1EFHHHFHHFGFFGHB3GGFHCG3FFGGFGGHGHHEGFGGFGFHHEHHGDFBCBGGBCBFFGGGEDGGGDC
@M02034:409:000000000-BFKT7:1:2104:13334:4754 1:N:0:27
AAAGTCGAGGTGCCTAAAGTGGCAACCCAGACTTGTAGGGGTGTTGGTGGTGTAGAGCTTCCTGTAGCCGCATGGCGTTCGTACTTAAATATGGAACTAACCATTCCAATTTTCGCTGTCTCTTATACACATCTCCGAGCCCACGAGACA
+
BBABBFBBBB>AGGFGGGGBGFGFFCGEFHEGHFDHHFHGGBEEEEHEFGGEGFHDBFGH5BFGGEHFHGGEGFGFGDFEEGGGHHHBDGGFHHHFHHE3?GFHHBGBGGHHFHGCFGDHHHHHHHEDFGBEFG>GE/<@DEEGCCGGCB
@M02034:409:000000000-BFKT7:1:2104:7921:4768 1:N:0:27
AAAGTCGAGGTGCCTAAAGTGGCAACCCAGACTGGGGAGGTGGTTGGTGGTGTAGAGCTTCCTGTAGCCGCATGGCGTTCGTACTTAAATATGGAACTAACCATTCCAATTTTCGCTGTCTCTTATACACATCTCCGAGCCCACGAGACA
+
BBABBFBBBDABGGGGGGGGGGGHHHHCFHHGHHHHGGGGBFGGFGGEFEEFFGHBFGHGHGGHHGHHHGCFGGFCFGGGFEGCGHHGFHHHGHBGFHGGCEDGHHHHHHHHHGGGGGGHFHHHFGFFGFHHFGGFGGGGCGHGCCFGGC
@M02034:409:000000000-BFKT7:1:2104:24676:4778 1:N:0:27
AAAGTCGAGGTGCCTAAAGTGGCAACCCAGACTCCTTCGCCTGTTGGTGGTGTAGAGCTTCCTGTAGCCGCATGGCGTTCGTACTTAAATATGGAACTAACCATTCCAATTTTCGCTGTCTCTTATACACATCTCCGAGCCCACGAGACA
+
AAAAAF1>1>>AF1ABGGG3GDFFFGFCAFCCGHHHHHAEC/EGGDGAFA/BF1EAFFHFH1FBBBGAFECCEEH0>BFFEEGHHHFD1EDDFH@@GFGFFAGGBGHE>FGFHHCEGCAEHFFDFGFGFFHBFGHHE/<<@/GF?/ACA?
@M02034:409:000000000-BFKT7:1:2104:17209:4790 1:N:0:27
AAAGTCGAGGTGCCTAAAGTGGCAACCCAGACTAGTGAGAAGGTTGGTGGTGTAGAGCTTCCTGTAGCCGCATGGCGTTCGTACTTAAATATGGAACTAACCATTCCAATTTTCGCTGTCTCTTATACACATCTCCGAGCCCACGAGAC
+
BBBBBFBBBBAAFFGGGGGGGB24GHHFGHHGHHHHHHHHHGHHHHGEFDAFGFGFHGHHHEGGBGHFHEEEGEHHEEGFEEGHHHGFFFFHHHFHGHHHHEHHHHHHHHHHHHGGGGEHGHHHHHHHFGHHFGHHD/BCDGHGGGGGG
@M02034:409:000000000-BFKT7:1:2104:17322:4801 1:N:0:27
AAAGTCGAGGTGCCTAAAGTGGCAACCCAGACTCAGAGGTCGGTTGGTGGTGTAGAGCTTCCTGTAGCCGCATGGCGTTCGTACTTAAATATGGAACTAACCATTCCAATTTTCGCTGTCTCTTATACACATCTCCGAGCCCACGAGACA
+
ABBCBFCCCCCBGGGGGGGGGGGHHHHGGHHGFGHHFHGCGGGFEGGAFEGFBDG5FFDGFHHHGHG5BEFCGGGEE?EEFECGEGHGFGHFGGF3GFFHF0?FB?HBFGHHHHGGGDEGFGHHFHHHHFHHHHHDE<BF@/FECCGGDC
@M02034:409:000000000-BFKT7:1:2104:19984:4807 1:N:0:27
AAAGTCGAGGTGCCTAAAGTGGCAACCCAGACTAGGGTTGATGTTGGTGGTGTAGAGCTTCCTGTAGCCGCATGGCGTTCGTACTTAAATATGGAACTAACCATTCCAATTTTCGCTGTCTCTTATACACATCTCCGAGCCCACGAGACA
+
BBBCBFABCBAAGGGGGGGGGGGHFHHGGHHGFHHHHFGGHHHHHHHEFGEFGFHHGHHHHFHFFFHGGEEEGFGGEBEFFEFGHHHHHHFHHHGFCGHFFHFHHFHHHHHHHFEGGGGHGHGHHHGHFCFHHGGHE/BBFGFFGGGGGC
@M02034:409:000000000-BFKT7:1:2104:16419:4810 1:N:0:27
AAAGTCGAGGTGCCTAAAGTGGCAACCCAGACTCTGACTCATGTTGGTGGTGTAGAGCTTCCTGTAGCCGCATGGCGTTCGTACTTAAATATGGAACTAACCATTCCAATTTTCGCTGTCTCTTATACACATCTCCGAGCCCACGAGA
+
AAAAAF3A@2>>FGFGBDGAFEFHHHGFCHHGHGHHHGHHHHHHHEHEAE2B1FHGBGFGHFGHDHGHHEEEEFFHGEGEGFHHHHGHHHHGHG33FGBCBFF3GHGHHHHHBGGGGGGEFHFFHDGHHHDC2GGHD/BB/??FDGGA
@M02034:409:000000000-BFKT7:1:2104:23762:4825 1:N:0:27
AAAGTCGAGGTGCCTAAAGTGGCAACCCAGACTTGTGGGCGTGTTGGTGGTGTAGAGCTTCCTGTAGCCGCATGGCGTTCGTACTTAAATATGGAACTAACCATTCCAATTTTCGCTGTCTCTTATACACATCTCCGAGCCCACGAGACA
+
A?A>AFAADD>AFGGGGGGFGBF0FHHGGHHFHHH11E?CEEAFGAE/BEBFG1AAF1FGHBHBFGFDGGC?EFH>E?EEEAFEHHBDGBBGHGFGHHGHEGHHFHHEHHFHFFEGGGCHHHHHFFHHFFHHFFHFC/BCCFHA@CC?E>
@M02034:409:000000000-BFKT7:1:2104:17316:4826 1:N:0:27
AAAGTCGAGGTGCCTAAAGTGGCAACCCAGACTCA
+
AAAAAD?AA22AFGGGGGGA5GFFCFHEGGHGFHF
@M02034:409:000000000-BFKT7:1:2104:16429:4829 1:N:0:27
AAAGTCGAGGTGCCTAAAGTGGCAACCCAGACTCTGACTCATGTTGGTGGTGTAGAGCTTCCTGTAGCCGCATGGCGTTCGTACTTAAATATGGAACTAACCATTCCAATTTTCGCTGTCTCTTATACACATCTCCGAGCCCACGAGACA
+
AAAAAFBBBBBBGFFFGGGBGFGCGGGGGHHGHHHFHHGHHHHGHHHEFGEFGGGFHHHGHFHGBGGGGEEGGGHGGGGGGGFFHHHGEHGHGGFECCGFFHDGGHGHHHHHBHGGGGDGFFFFFHHHGHGFHHFBF/B/CFHGCGCGGF
@M02034:409:000000000-BFKT7:1:2104:11416:4832 1:N:0:27
AAAGTCGAGGTGCCTAAAGTGGCAACCCAGACTAAGCCGACTGTTGGTGGTGTAGAGCTTCCTGTAGCCGCATGGCGTTCGTACTTAAATATGGAACTAACCATTCCAATTTTCGCTGTCTCTTATACACATCTCCGAGCCCACGAGAC
+
AAA1A@AADD1AC1FGGGG3F1F0E0FEEHEAG1AFBG?EGGEHHDAECC/BGGH2GHHH1FGGFGHG1E>EEFFCEGGEEEFHGG@F@FBGFHBGHHHHHHHCFHFBDGHGGEEAEAEGF2FGGFFG2GDCGG1FC>B?BCFFCC@CA
@M02034:409:000000000-BFKT7:1:2104:23010:4852 1:N:0:27
AAAGTCGAGGTGCCTAAAGTGGCAACCCAGACTACGAATAAGGTTGGTGGTGTAGAGCTTCCTGTAGCCGCATGGCGTTCGTACTTAAATATGGAACTAACCATTCCAATTTTCGCTGTCTCTTATACACATCTCCGAGCCCACGAGACA
+
BCCCCFCBCCCCGGGGGGGFGGGHHHHGGHHGHHHGGGHGFHHHHHGGFGEFHHHGFHHHHHHHHHHHHFGEFGHHGGGGGEHHHHHHBGFHHHHFHHHHHHGHHHHHHHHHHHGGGGGHHGHHHFHHHHGHGHHGFBDGGGGGGFGFGG
@M02034:409:000000000-BFKT7:1:2104:18186:4860 1:N:0:27
AAAGTCGAGGTGCCTAAAGTGGCAACCCAGACTGATAAGCAGGTTGGTGGTGTAGAGCTTCCTGTAGCCG
+
AA@AAF1A1DAA1GGAFDGGFCC0A0B0BE00FC1F2AFF1A/FF0/EC/BFG1F2D1GHB1FAGFG21A
@M02034:409:000000000-BFKT7:1:2104:10197:4873 1:N:0:27
AAAGTCGAGGTGCCTAAAGTGGCAACCCAGACTAATAAGACGGTTGGTGGTGTAGAGCTTCCTGTAGCCGCATGGCGTTCGTACTTAAATATGGAACTAACCATTCCAATTTTCGCTGTCTCTTATACACATCTCCGAGCCCACGAGACA
+
BBBBBFABDDAABBFGGGGGGGCFCCGFGHHGHHGGHHHHHGGGGGGEFEAFGFHGGFGHHFHDGHFGGGEEEFHHGEGGEEGEHHGFHHGHHGFHHHGHHHGHHGHE?FGFHFGGGGFGHHHHGHHHGHGFHHHHE@DDGGGFGGGGGG
@M02034:409:000000000-BFKT7:1:2104:19319:4874 1:N:0:27
AAAGTCGAGGTGCCTAAAGTGGCAACCCAGACTAATAAGAATGTTGGTGGTGTAGAGCTTCCTGTAGCCGCATGGCGTTCGTACTTAAATATGGAACTAACCATTCCAATTTTCGCTGTCTCTTATACACATCTCCGAGCCCACGAGACA
+
BBBBBFBBBBBBGGGFGEGGGGGHHHHGGHHEHHHHFFHHHGHHHHHEEEGEFDGFGFHHHHHHAAGEGEGFGGGA@EGGFEFHHEGHHHHHGHEGHHHHC?3GHGFFHHGHHFFGGGGGFHGHFGFHHFFGHHHGGGGGGECGCCCFGF
@M02034:409:000000000-BFKT7:1:2104:10216:4874 1:N:0:27
AAAGTCGAGGTGCCTAAAGTGGCAACCCAGACTAATAAGACGGTTGGTGGTGTAGAGCTTCCTGT
+
AA1AAFAA@@A1CGFGGCGFG10AFFGGGCGFFH1DDF111BEEA?/EFAE/ABA2FGFH1FD1B
@M02034:409:000000000-BFKT7:1:2104:15211:4878 1:N:0:27
AAAGTCGAGGTGCCTAAAGTGGCAACCCAGACTGCGCGTGAGGTTGGTGGTGTAGAGCTTCCTGTAGCCGCATGGCGTTCGTACTTAAATATGGAACTAACCATTCCAATTTTCGCTGTCTCTTATACACATCTCCGAGCCCACGAG
+
BBBBBFAADBBBGGDG4BEGGDFFHHGFGHGGGFHGGGGGE?FEGFCAA1AFHHH5BGFHEHHFFHFFGEEGGGHHGDGGGGHHHHHHFHHHHHFDFGF3FHGHHHGHHGHGHFDFGGGBHHFGHHFGDGE2FHFBD>C</?GG/->
@M02034:409:000000000-BFKT7:1:2104:9785:4887 1:N:0:27
AAAGTCGAGGTGCCTAAAGTGGCAACCCAGACTATTCGTTCTGTTGGTGGTGTAGAGCTTCCTGTAGCCGCATGGCGTTCGTACTTAAATATGGAACTAACCATTCCAATTTTCGCTGTCTCTTATACACATCTCCGAGCCCACGAGACA
+
AAABAFBBBBBBGGGGGGGGGGGHHHHGGGHGHHHHHHHHGGGHFFG2FEAFAEGGHHGHHHHGBFGGHGGGGGHHGGGGGGHHHHHFGHHHHHFGGGGHHGFHHHGHHHHHHHGGGGGGHHHHGHEGGHFHHFGGDC?C/FGFCCDGGG
@M02034:409:000000000-BFKT7:1:2104:24306:4900 1:N:0:27
AAAGTCGAGGTGCCTAAAGTGGCAACCCAGACTGCGCCGCAGGTTGGTGGTGTAGAGCTTCCTGTAGCCGCATGGCGTTCGTACTTAAATATGGAACTAACCATTCCAATTTTCGCTGTCTCTTATACACATCTCCGAGCCCACGAGAC
+
AAAAAFAADDAABGB5FGFADA24CFGGGFHCF3CEAECEG?ABGFA1B1ABFFGDGGFGHFHDGGH53E?CAEH1E?>FE1CCGHFF3GGHHH33BFGFHGFGFE?4GGHFG2@ACGAFGGGH1GFFFHHBFD1FD/<>D/?FCC-CA
@M02034:409:000000000-BFKT7:1:2104:22618:4901 1:N:0:27
AAAGTCGAGGTGCCTAAAGTGGCAACCCAGACTCCTGCGCCGGTTGGTGGTGTAGAGCTTCCTGTAGCCGCATGGCGTTCGTACTTAAATATGGAACTAACCATTCCAATTTTCGCTGTCTCTTATACACATCTCCGAGCCCACGAG
+
BBBBBFBBBBBBGGGGGGGGGGGHHFHGGHHFHHFGFGEEEEFEEG?EAEEAF3GDFGGHFFHGBBFFGGGEGEF1EEEFFEGHHHF3FGHHGE3FGEGGB03FFFGB?FGHFF@GGGGHGHHH>D>FDFFFFHFFD/@C?FGF?AF
@M02034:409:000000000-BFKT7:1:2104:16545:4905 1:N:0:27
AAAGTCGAGGTGCCTAAAGTGGCAACCCAGACTGCTCCGGATGTTGGTGGTGTAGAGCTTCCTGTAGCCGCATGGCGTTCGTACTTAAATATGGAACTAACCATTCCAATTTTCGCTGTCTCTTATACACATCTCCGAGCCCACGAGACA
+
BBBBAFABBBAAFGGGGGFBGFGFHGHEGHHGHHHHHHEGGGGHHHHAFEAFGFGBGGHGHHHGFGHFHFGCGFHHGEGGFEGHHHHHHHGHHFEGFHBEFGHHHHHGHHHHHHGGGGGHHHHEFHGHHHGHHHHHGCFGGGHFGGGGGH
@M02034:409:000000000-BFKT7:1:2104:21440:4912 1:N:0:27
AAAGTCGAGGTGCCTAAAGTGGCAACCCAGACTCATGATACGGTTGGTGGTGTAGAGCTTCCTGTAGCCGCATGGCGTTCGTACTTAAATATGGAACTAACCATTCCAATTTTCGCTGTCTCTTATACACATCTCCGAGCCCACGAGACA
+
AAAAAFBBBBBAGGGGGFGGGGGHHHHGEHHGHHHHHGHHHGGHGGGGFGEFGHHGGHHHHHHHGHHFHEFGGGHFGEGGGGHHHHHHHHHHHHFGHHHHGHGHHHHHHHGHHHGGGGGHHFHHHHHHGHEHHGFHE/BDFEHGGGGGGG
@M02034:409:000000000-BFKT7:1:2104:17710:4915 1:N:0:27
AAAGTCGAGGTGCCTAAAGTGGCAACCCAGACTCGGACTCCGGTTGGTGGTGTAGAGCTTCCTGTAGCCGCATGGCGTTCGTACTTAAATATGGAACTAACCATTCCAATTTTCGCTGTCTCTTATACACATCTCCGAGCCCACGAGAC
+
AAA?BDABBBAAFFGGGGFBD4A4CGHAFAAFGGFGEGAFBAAEEAEGGEEFFGH5FHFH5GHFFEE@@?EEEGHHGEEF?FFHFHHGHHFGHFB3FGHHFGHHHHHGFFGGHFEGGDGDGHHBFHFGGHEHFFGFG?CC>CGFC@C??
@M02034:409:000000000-BFKT7:1:2104:22615:4921 1:N:0:27
AAAGTCGAGGTGCCTAAAGTGGCAACCCAGACTCCTGCGCCGGTTGGTGGTGTAGAGCTTCCTGTAGCCGCATGGCGTTCGTACTTAAATATGGAACTAACCATTCCAATTTTCGCTGTCTCTTATACACATCTCCGAGCCCACGAGACA
+
BBBBBFCBDBAAGGGFGFGGGGGHGGGGGHHGHHHGHHGGGGGGGGGEFEEGFFHFHHFHHHHHGFHGGEECGGHGGGGFGGCHHHHGHHGFHH?DGHEF??EGHHGHHHGHHHFGGGEBGFHHGHFGHFBGGGEGD@FCDGGF?DGDG<
@M02034:409:000000000-BFKT7:1:2104:11610:4936 1:N:0:27
AAAGTCGAGGTGCCTAAAGTGGCAACCCAGACTGATCATAAGGTTGGTGGTGTAGAGCTTCCTGTAGCCGCATGGCGTTCGTACTTAAATATGGAACTAACCATTCCAATTTTCGCTGTCTCTTATACACATCTCCGAGCCCACGAGACA
+
CCCCCFCCCCCCGGGGGGGGGGGHHHHGGGHDHHHHHHHGHHHGHHGEFFDFGFGDGGHHGHHHFDGHHGGGGGHGFEGGGFGHHHGHHHHHHHFGGHHHGHBGHFHHHGHHHFGGGGEHHHHHEFDHHHFHHHHFF<@DCGHGC/<EGF
@M02034:409:000000000-BFKT7:1:2104:10477:4938 1:N:0:27
AAAGTCGAGGTGCCTAAAGTGGCAACCCAGACTAATGGTGCGGTTGGTGGTGTAGAGCTTCCTGTAGCCGCATGGCGTTCGTACTTAAATATGGAACTAACCATTCCAATTTTCGCTGTCTCTTATACACATCTCCGAGCCCACGAGACA
+
AAAABFABBB>ABFGGBGFBGFGHGHFFGFHGHDFHHGHHHGGGGGGEFDEFGHHDFFHFGGHHFGHHFF@EGGHHEEEFFEHHHHFGHHHHHHBFFGGHHFGHHBGFHGHHHGGGEDGGFHHHFHHHGHGHHHHGABCBFFH/A@DGG>
@M02034:409:000000000-BFKT7:1:2104:20989:4939 1:N:0:27
AAAGTCGAGGTGCCTAAAGTGGCAACCCAGACTGCGAAGAAGGTTGGTGGTGTAGAGCTTCCTGTAGCCGCATGGCGTTCGTACTTAAATATGGAACTAACCATTCCAATTTTCGCTGTCTCTTATACACATTCCGAGCCCACGAGACAG
+
AAAAAFAABBAAGGGDGFGGGFGHCFFFGHHCAGFEFFEEHGGFHGGEFE1BFGHBGHGHHGGHHHHHHGGCEEHHGGGGE>FGGHGHGGGHHHHGFFGCFEFFDHGGHHH4FFEDEEEDFBGFDGGB3B?CGB2</<@/FGGGGGD/0<
@M02034:409:000000000-BFKT7:1:2104:21738:4945 1:N:0:27
AAAGTCGAGGTGCCTAAAGTGGCAACCCAGACTCCGCTTCCTGTTGGTGGTGTATAGCTTCCTGTAGCCGCATGGCGTTCGTACTTAAATATGGAACTAACCATTCCAATTTTCGCTGTCCTTATACACATCTCCGAGCCCACGAGACAG
+
AAAAAFAADD1ABEGF1BGBFBCGBFFGGGHGBGHFECEEFGHFHFHAFAEFFBGBGHBGGGHGFBGDFE?EFEHGEGGFEEGHHHGHHHHHHHBFBFGHB0FFGFH2DGGHHFGAGCEGHHHGHG2F<1BGGFGCBGCC/ACC@CGGHF
@M02034:409:000000000-BFKT7:1:2104:19473:4945 1:N:0:27
AAAGTCGAGGTGCCTAAAGTGGCAACCCAGCGTGTTGGTGGTGTAGAGCTTCCTGTAGCCGCATGGCGTTCGTACTTAAATATGGAACTAACCATTCCAATTTTCGCTGTCTCTTATACACATCTCCGAGCCCACGAGACAGG
+
BBCCCFBCCCCBGGGGGGGGGGGHHHHGGHC2B22BGHEFDG2A3DGHHHHHHHHFHHHHGFGGGHHGGGGGGHHGHHHHHHHHHGGHHHHGHHHHHHHHGHHHHGGGGGHHHHHHHHFHHHGHHHHGGGGGGHGDC@/A0?F
@M02034:409:000000000-BFKT7:1:2104:8567:4949 1:N:0:27
AAAGTCGAGGTGCCTAAAGTGGCAACCCAGACTAAGCCGACTGTTGGTGGTGTAGAGCTTCCTGTAGCCGCATGGCGTTCGTACTTAAATATGGAACTAACCATTCCAATTTTCGCTGTCTCTTATACACATCTCCGAGCCCACGAGACA
+
CCCCCFBABBAAGGGGGGGGGGGHHHHGGHHFHHHHHHEEGEFHHHHFGGEFHFHEGDHHBGHGGHHHHGCGGGHHFEGFFFFHHGHFHHGHHH3?FGGHGAFHHHHHFGHHHHGGGGGHHGHHGHFHHHHHHFGHECGGGGHE?FGGGF
@M02034:409:000000000-BFKT7:1:2104:11254:4952 1:N:0:27
AAAGTCGAGGTGCCTAAAGTGGCAACCCCTGAGCGGGAGGTTGGTGGTGTAGAGCTTCCTGTAGCCGCATGGCGTTCGTACTTAAATATGGAACTAACCATTCCAATTTTCGCTGTCTCTTATACACATCTCCGAGCCCACGAGACAGGC
+
BBBBBFBBB?ABGGGGGGFGGGGHHHHGGGCGHGEEGCCGEGHGFGGEFAEGEFGFHHGHGFDG53EEEG>CAE?EE?EHFHFGEDEHHEHGBGGHG30?GFFFGDGHHHGG/BFABH3FHFGGD2FFGHEBGA>A@CCGEGCGGGFFF<
@M02034:409:000000000-BFKT7:1:2104:19456:4957 1:N:0:27
AAAGTCGAGGTGCCTAAAGTGGCAACCCAGCGTGTTGGTGGTGTAGAGCTTCCTGTAGCCGCATGGCGTTCGTACTTAAATATGGAACTAACCATTCCAATTTTCGCTGTCTCTTATACACATCTCCGAGCCCACGAGACAG
+
CBCCBFAABCCCGGGGGGGGGGGHHHHGGGAAEEAGHHGGGGGFFEFGHHHHHHHHHHHHGG?EGHHGGGGGEHHHHHGGGHHHHHHHHHHHHHHHHHHGGHHHHGGGGGHGHHHHHHHHHHGHHBGD?DGGGHGG/BEG0C
@M02034:409:000000000-BFKT7:1:2104:20998:4957 1:N:0:27
AAAGTCGAGGTGCCTAAAGTGGCAACCCAGACTGCGAAGAAGGTTGGTGGTGTAGAGCTTCCTGTAGCCGCATGGCGTTCGTACTTAAATATGGAACTAACCATTCCAATTTTCGCTGTCTCTTATACACATTCCGAGCCCACGAGACAG
+
BCCCBFCCCCCCGGGGGGGGGGGHGHHGGHHGHHHGGGEEFHHGGFEFFEBFGHHGGGHHGHHHGHHHHGGGGGHHGEGFGFHHHHHHHHGHHHGFFHHHGHBGHHGHHHHHHHGGEGGHHHHHGHGHHGHGHHFHFGGGGHGCFGDGHH
@M02034:409:000000000-BFKT7:1:2104:22335:4958 1:N:0:27
AAAGTCGAGGTGCCTAAAGTGGCAACCCAGACTCCGCCGCCTGTTGGTGGTGTAGAGCTTCCTGTAGCCGCATGGCGTTCGTACTTAAATATGGAACTAACCATTCCAATTTTCGCTGTCTCTTATACACATCTCCGAGCCCACGAGACA
+
BCCCBFBBCBBCGGGGGGGGGGGHHHHGGHHGHHHGGGGGGGHHHGHEFFEFGFHHHHHHHHHGGHHGHGGFGGHGFEGFFEHHHHGFHHHHHHHHHHHGHHHHHHHHHHHHHHGGGGGHHHHHFHHFHHGHHHFHD/CCGGHGGGGDGF
@M02034:409:000000000-BFKT7:1:2104:17819:4959 1:N:0:27
AAAGTCGAGGTGCCTAAAGTGGCAACCCAGACTGAGCATGGGGTTGGTGGTGTAGAGCTTCCTGTAGCCGCATGGCGTTCGTACTTAAATATGGAACTAACCATTCCAATTTTCGCTGTCTCTTATACACATCTCCGAGCCCACG
+
@B@AAFBBBBBBGGGGGFGFBGGHCHH2FGD2GG3F333E2C?EEE?AFEEFGDB5FEHHEFHGHHHGEFC?EEHFGGGCEGFHGHHF3BFHH33BBGB33EBGHFG44BGHHGEGGEEHHHHHBFD2B11FCFGFD/B?</F/@
@M02034:409:000000000-BFKT7:1:2104:18430:4964 1:N:0:27
AAAGTCGAGGTGCCTAAAGTGGCAACCCAGACTGGGATGCCGGTTGGTGGTGTAGAGCTTCCTGTAGCCGCATGGCGTTCGTACTTAAATATGGAACTAACCATTCCAATTTTCGCTGTCTCTTATACACATCTCCGAGCCCACGAGAC
+
BBAABFBADBBBGGGGBFGGGGGGFGFEGEHEHHGGFHFHGCGGGGGEGFGFHFHEHHHHFFHHHHHFEEEEGGHFEGGGGGHHGHFBHHFHHGBBCGFH3B3FHFF4BFHHHFGEGGGGHGGHBGFGFFDGFGFDE/@C@E?E?@CDD
@M02034:409:000000000-BFKT7:1:2104:11241:4968 1:N:0:27
AAAGTCGAGGTGCCTAAAGTGGCAACCCCTGAGCGGGAGGTTGGTGGTGTAGAGCTTCCTGTAGCCGCATGGCGTTCGTACTTAAATATGGAACTAACCATTCCAATTTTCGCTGTCTCTTATACACATCTCCGAGCCCACGAGACAGGC
+
BBBBAFAADDABGGGGGGGGGFGFHHHGGGGHGHGGGGGCEHHGEFGGFGGGFHHHHHHHHGHHGGGFGGEHHGGGGGGGHHHHHGHHHHHHGHHFHHHHHHGHHFGHHHHGGGGFHHHHGHHFGHGHHFFHHFDGFCGGGC-ADGHGGF
@M02034:409:000000000-BFKT7:1:2104:11795:4970 1:N:0:27
AAAGTCGAGGTGCCTAAAGTGGCAACCCAGACTAAGAATAAGGTTGGTGGTGTAGAGCTTCCTGTAGCCGCATGGCGTTCGTACTTAAATATGGAACTAACCATTCCAATTTTCGCTGTCTCTTATACACATCTCCGAGCCCACGAGACA
+
CCCCCFCCCCBCGGGGGGFFGGGHHHHGGHHGHHHHHHHHHHHHHHGGFFEFGHHFHHHGHHHHFHGHHFGGGGHHGEEGGFHHHHHHHHHHGGGHHHHHHHGHHHHGHHHHHHGGGGGHFHHHHHHGHHGHHHHHF?DFCGHEGGGGGF
@M02034:409:000000000-BFKT7:1:2104:8866:4977 1:N:0:27
AAAGTCGAGGTGCCTAAAGTGGCAACCCAGACTCCGCCTCCTGTTGGTGGTGTAGAGCTTCCTGTAGCCGCATGGCGTTCGTACTTAAATATGGAACTAACCATTCCAATTTTCGCTGTCTCTTATACACATCTCCGAGCCCACGAGACA
+
A?AA1DAAD?AAGF1AFBE3BFFGCFGFGCFFBGHGGG?FHGHAAGH/AEEFFGHBGGDG1FFGBAG2BEEEFGHFEEEGGGGEHHHGBGFEDEBGFFGBFHEHHHHB2BEEEFEGGGGGBFGFHHFGFHFCFFF1?<C@@FHFGCGGGH
@M02034:409:000000000-BFKT7:1:2104:15590:4977 1:N:0:27
AAAGTCGAGGTGCCTAAAGTGGCAACCCAGACTAAGCCTCAGGTTGGTGGTGTAGAGCTTCCTGTAGCCGCATGGCGTTCGTACTTAAATATGGAACTAACCATTCCAATTTTCGCTGTCTCTTATACACATCTCCGAGCCCACGAGAC
+
BBBBBFBBBBAAFGGFGGGBGFGHHHHGGHHGHHGFHHHFFHFHH2EEFFFEG3FDD5FG5FFGDDFDFEE?EGF1E>>FE>F?1FF3FFHFHF33FCGH3B3BF?EBHF3FE4/<EA?DDEGF4BG3DFHEF?F?E<<@</FFDFGD?
@M02034:409:000000000-BFKT7:1:2104:10558:4979 1:N:0:27
AAAGTCGAGGTGCCTAAAGTGGCAACCCAGACTACGAAGCATGTTGGTGGTGTAGAGCTTCCTGTAGCCGCATGGCGTTCGTACTTAAATATGGAACTAACCATTCCAATTTTCGCTGTCTCTTATACACATCTCCGAGCCCACGAGACA
+
AAA?A3AADDAAFGGGGGGAFAF0EFFEFEEGHHHEEEAEHHDGHBE/B/ABBBDAFB1FGBGDBFFFFE>E?FHGE?EEE>BCFGFBFGFHHDBGFFFHHHHHFHHGHGFHG>E?GCEG>GGFDDGHHHFFHFFFC>CC@AGFCCGGC?
@M02034:409:000000000-BFKT7:1:2104:10363:4980 1:N:0:27
AAAGTCGAGGTGCCTAAAGTGGCAACCCAGACTCAGCATACGGTAG
+
CBCCCFCCDCBCGGGGGGGGGGGHHHHGGHHGHF33A5F532BG2B
@M02034:409:000000000-BFKT7:1:2104:9642:5005 1:N:0:27
AAAGTCGAGGTGCCTAAAGTGGCAACCCAGACTACGCCGCATGTTGGTGGTGTAGAGCTTCCTGTAGCCGCATGGCGTTCGTACTTAAATATGGAACTAACCATTCCAATTTTCGCTGTCTCTTATACACATCTCCGAGCCCACGAGACA
+
BCCBAFBCCCCCGGGGFGGGGGGHHGHGGHHGHHHGGGGGGGGHHHHEFGGFGFHFGHHHHHHHHHHGHGGGGGHHGGGGGGHGHHGGHHHHHH?DGHFHFHHHFHHHHHHHHHGGGGGHHHHH3GGHGHHHGHDFDCDCFGHGGGGGFF
@M02034:409:000000000-BFKT7:1:2104:8377:5010 1:N:0:27
AAAGTCGAGGTGCCTAAAGTGGCAACCCAGACTCATCAGCCGGT
+
ABBBAFBBDBAAGGGGGGGGGGFHFGFFGGGFHA3DA5A33AAE
@M02034:409:000000000-BFKT7:1:2104:17258:5018 1:N:0:27
AAAGTCGAGGTGCCTAAAGTGGCAACCCAGACTCATCTGCATGTTGGTGGTGTAGAGCTTCCTGTAGCCGCATGGCGTTCGTACTTAAATATGGAACTAACCATTCCAATTTTCGCTGTCTCTTATACACATCTCCGAGCCCACGAGACA
+
BCCCBFCCCBAAGGGGGGGFGGGHHHHGGHHGHHHHHHHHHHHHHHHEFGFGGFHFHHGHHHHHGGHGGGGGGGGHGGGGGGHHHHGHHHHHHGFHHHHHHHGHHHHHHHHHHHGGGGGHHHHHGHHHGHFHHHHHFDCFGGHGGGGGGG
@M02034:409:000000000-BFKT7:1:2104:8740:5021 1:N:0:27
AAAGTCGAGGTGCCTAAAGTGGCAACCCAGGGTGGTGTAGAGCTTCCTGTAGCCGCATGGCGTTCGTACTTAAATATGGAACTAACCATTCCAATTTTCGCTGTCTCTTATACACATCTCCGAGCCCACGAGACAGGCAGAAATCTCGTA
+
BCBBBFCCCBCCGGGGGGGGGGGHHHHGGHFEGDCGF23FHHHHHGHHFFDGFHGGGGGGGEFF1EE2FHHHFFHGHGGDDGFD3CGBHGHFGHHHFHEEEGGGHHHHFHHFB4FBGGEFG?E/@DEGGGGG/ECFFEEGGFBBD1D0?<
@M02034:409:000000000-BFKT7:1:2104:13396:5029 1:N:0:27
AAAGTCGAGGTGCCTAAAGTGGCAACCCAGACTAATAAGAAGGTTGGTGGTGTAGAGCTTCCTGTAGCCGCATGGCGTTCGTACTTAAATATGGAACTAACCATTCCAATTTTCGCTGTCTCTTATACACATCTCCGAGCCCACGAGACA
+
CCCCBFCBBCABGGGGGGGGGGGHHHHGGHHGHHHHHHHHHHHGGHGBFGEFGFGDGHHHHHHHHHHHHFGFGGGHGFGGGEFHHHHDGHGGGGHHHHHHGGEGHGHFFHFHHFGGGGEGFHHGFHHHHFFCGGHED/CGFGGEGGGGGF
@M02034:409:000000000-BFKT7:1:2104:21428:5029 1:N:0:27
AAAGTCGAGGTGCCTAAAGTGGCAACCCAGACTCATCAGCCTGTTGGTGGTGTAGAGCTTCCTGTAGCCGCATGGCGTTCGTACTTAAATATGGAACTAACCATTCCAATTTTCGCTGTCTCTTATACACATCTCCGAGCCCACGAGACA
+
AAABAFBBBBABFFGGGGGGGGCCHHHGDAFEG3BFHCFHCFFGHBAEFEEF1AGDFDHH5GHHHFFBGEGGEEFFE>/F1EGFGHHB@FFBD333BGFGEF3GHFDFBGH4FF/AG?EGFHHHBFFDFGB2B?F2ECCC?FH<><@?FG
@M02034:409:000000000-BFKT7:1:2104:23835:5032 1:N:0:27
AAAGTCGAGGTGCCTAAAGTGGCAACCCAGACTACTCAGCCTGTTGGTGGTGTAGAGCTTCCTGTAGCCGCATGGCGTTCGTACTTAAATATGGAACTAACCATTCCAATTTTCGCTGTCTCTTATACACATCTCCGAGCCCACGAGAC
+
AAABAFABBBBBGGGGGGGEGFGGHHHGFGHFHHGHHHHFGHHGHHCAFEEFGFGFHFGHGFHFAFFFABA>AEFHG1E?EEHEHGFFFHHGHHBDGGFGGHEHHHFHHHFGHHGGGCGHFFHHHHHGHHFFHGBDCBFCG?GEFGGGC
@M02034:409:000000000-BFKT7:1:2104:23434:5042 1:N:0:27
AAAGTCGAGGTGCCTAAAGTGGCAACCCAGACTGATCGTGGGGTTGGTGGTGTAGAGCTTCCTGTAGCCGCATGGCGTTCGTACTTAAATATGGAACTAACCATTCCAATTTTCGCTGTCTCTTATACACATCTCCGAGCCCACGAGAC
+
BBABBFBBBBAAGGGGGGGFGGGHHHHGGGHGGHHGFGBFGGGEAEC1AEEABGHF5DFFFCFG55D53BE>FDG1E>@EEEFAEGHFGHHHFF33BFFF303BE?G44FGHHEEEF??FFBFGFGG?GFGBBGHBE<CFCFG/ADGDG
@M02034:409:000000000-BFKT7:1:2104:24243:5050 1:N:0:27
AAAGTCGAGGTGCCTAAAGTGGCAACCCAGACTAATTCTCGTGTTGGTGGTGTAGAGCTTCCTGTAGCCGCATGGCGTTCGTACTTAAATATGGAACTAACCATTCCAATTTTCGCTGTCTCTTATACACATCTCCGAGCCCACGAGAC
+
BBBBBFBBBBAAGGGGGGGGGGGHHHHGGDCFF33F55DG22BGFHFAAEEFFAGBGFDGGGHHFFFFGEE@FGH1EECFGFFHHHHHHHF4GG3@GGGHCF3FBGF4FGFGG4>EGEE34?BE4FFGH22?FGHBF?/C@CGG?/>A?
@M02034:409:000000000-BFKT7:1:2104:24841:5059 1:N:0:27
AAAGTCGAGGTGCCTAAAGTGGCAACCCAGACTGCTCATAATGTTGGTGGTGTAGAGC
+
BBBBBFBAADBBGGGGGGGGGGGHHHHGGH223A3FB5GH5FGHD5B222B113D555
@M02034:409:000000000-BFKT7:1:2104:9513:5086 1:N:0:27
AAAGTCGAGGTGCCTAAAGTGGCAACCCAGACTAAGGGTCCTGTTGGTGGTGTAGAGCTTCCTGTAGTCGCATGGCGTTCGTACTTAAATATGGAACTAACCATTCCAATTTTCGCTGTCTCTTATACACATCTCCGAGCCCACGAGACA
+
AABBAFABBDBBGGG5GGGGGGGHHHHGGHHGHHHHHGHHHHHGHHHEFFFGFFHGGHHHHHGHFGGHGGGGGGGHGGGGGGHHHHGHHGGHHHFGHHFHFGGFGFHHHGHHHBEGGGGHHHHHHHGHGHGHCGGHGBGCGCHGGGGFFF
@M02034:409:000000000-BFKT7:1:2104:16856:5090 1:N:0:27
AAAGTCGAGGTGCCTAAAGTGGCAACCCAGACTCCTCCGCCTGTTGGTGGTGTAGAGCTTCCTGTAGCCGCATGGCGTTCGTACTTAAATATGGAACTAACCATTCCAATTTTCGCTGTCTCTTATACACATCTCCGAGCCCACGAGAC
+
BBBBBFBBBBAAGGGGGGGGGFFHGHHGGGHGHHHHHHGGGGHHHHHEFFEFHFGDGFFHHEHHFFFHHFEEEGHHGEGGGGGHHHGHGHHHHFDGHGHHHHHHHGHG4GHHHHCGGEEGHHHGFHHHHHFFHGGGDBDGGGHGGDCAG
@M02034:409:000000000-BFKT7:1:2104:10553:5093 1:N:0:27
AAAGTCGAGGTGCCTAAAGTGGCAACCCAGACTCAGAATCATGTTGGTGGTGTAGAGCTTCCTGTAGCCGCATGGCGTTCGTACTTAAATATGGAACTAACCATTCCAATTTTCGCTGTCTCTTATACACATCTCCGAGCCCACGAGACA
+
BCCCBFCCCCBBGGGGGGGGGGGGHHHGGHHGHHHHHHHHHHHHHHHFFEEFGFHHGHHHHHHHFGHHHEFEGEGHFEFGFFHHHHHGHHHHHHHGHHHFGHGGHHFHHHHHHHGGGGGGHHHHGHHHGHGHFGGHEBCCGGHGGGGGGF
@M02034:409:000000000-BFKT7:1:2104:10095:5094 1:N:0:27
AAAGTCGAGGTGCCTAAAGTGGCAACCCAGACTCAGGTTCGTGTTGGTGGTGTAGAGCTTCCTGTAGCCGCATGGCGTTCGTACTTAAATATGGAACTAACCATTCCAATTTTCGCTGTCTCTTATACACATCTCCGAGCCCACGAGACA
+
BBBBBFBADDABGGGGGGFDGCCBGFE2CFFEFEHFHFHFEEFHHCGEFEAFGDGEFGGHHFHEFGHHHGEFEGHHGAEEEEFHHH4DGHFHGGGEGGHGHHHFHHGGHGGHHFGGGGGFHFHHGHFHFCGHHGF2CBDGF/GEGCDGGF
@M02034:409:000000000-BFKT7:1:2104:23177:5111 1:N:0:27
AAAGTCGAGGTGCCTAAAGTGGCAACCCAGACTAAGCTGGGTGTTGGTGGTGTAGAGCTTCCTGTAGCCGCATGGCGTTCGTACTTAAATATGGAACTAACCATTCCAATTTTCGCTGTCTCTTATACACATCTCCGAGCCCACGAGACA
+
CCCCCFBBCCABGGGGGGGGGGGHHHHGGHHGHHFHHHHHGFEEGHHGFGEFHHHHGHHHHHHHGHHGFAEEGGGHGFGGGGHHHHHGHHHHHH3GHHHFHHHHHHGHGHHHHHGGGGGHHGHHHHHGHGGGHHHFECCFGGHGGGGGGB
@M02034:409:000000000-BFKT7:1:2104:10559:5113 1:N:0:27
AAAGTCGAGGTGCCTAAAGTGGCAACCCAGACTCAGAATCATGTTGGTGGTGTAGAGCTTCCTGTAGCCGCATGGCGTTCGTACTTAAATATGGAACTAACCATTCCAATTTTCGCTGTCTCTTATACACATCTCCGAGCCCACGAGACA
+
AAAAADAAD1>>BF1EFGF3DFFGFG0EGCGFHHHBFG1GDGHEGHHEAEEEEGHGHHHH1BFGDEDFFGE?EEACEE/?EFHHGGFFHGBFFGFB1FBCCFFHFFHFHHGEHFGGEEGGFHHF12DF2B1B<FBFC?GCCE/FB@CFA?
@M02034:409:000000000-BFKT7:1:2104:24753:5139 1:N:0:27
AAAGTCGAGGTGCCTAAAGTGGCAACCCAGACTCATCATTCGGTTGGTGGTGTAGAGCTTCCTGTAGCCGCATGGCGTTCGTACTTAAATATGGAACTAACCATTCCAATTTTCGCTGTCTCTTATACACATCTCCGAGCCCACGAGACA
+
AAABAFBADBAAGGGGGGGGGGGHHHHGGHHGHHHHHHHHHHHFEGGFFFGFHGHGGGHHHHHGGGHHHEFEFGHFEEGGGFFHGHHGGGGHHGGGGGGGHHGGHHGHFGHHHGGGGGGGHHHHHHHHHHHHGHHHE<DCDEEFGCGGG<
@M02034:409:000000000-BFKT7:1:2104:15217:5139 1:N:0:27
AAAGTCGAGGTGCCTAAAGTGGCAACCCAGACTAAGTATGAGGTTGGTGGTGTAGAGCTTCCTGTAGCCGCATGGCGTTCGTACTTAAATATGGAACTAACCATTCCAATTTTCGCTGTCTCTTATACACATCTCCGAGCCCACGAGACA
+
CCCCCFCBCCBBGGGGGGGGGGGHHHHGGHHGHHHHFGHHHHHHGHGEFGEFHHHHHHHHGHHHHHHHHGGGGGHHGEFGGGHHHHHHHHHHHHFFHHHFHHFHHHHHHFHHHHGGGGGHHHHHHHHHHGBFGHHHG@GGGGHGGGGGGB
@M02034:409:000000000-BFKT7:1:2104:20687:5142 1:N:0:27
AAAGTCGAGGTGCCTAAAGTGGCAACCCAGACTAATAAGAAGGTTGGTGGTGTAGAGCTTCCTGTAGCCGCATGGCGTTCGTACTTAAATATGGAACTAACCATTCCAATTTTCGCTGTCTCTTATACACATCTCCGAGCCCACGAGAC
+
BBBBBFAB@@AAGGGGGGGGFFGHHHHGGHHGHH3GHHHDGHGHHHC2F?EFHGHBFFHHHHHFHDGHFGGGGGHFEEEGFGFHHHFGFEFHHHFHHHFGFCGGHHHFGGHHHHGGG/?GHHGGGGGHHFHGGHGHDC?DCGHGGFCDG
@M02034:409:000000000-BFKT7:1:2104:23756:5153 1:N:0:27
AAAGTCGAGGTGCCTAAAGTGGCAACCCAGACTACTACGCCTGTTGGTGGTGTAGAGCTTCCTGTAGCCGCATGGCGTTCGT
+
ABABBFAADDAAFGGGGGGAFGEHEGFEGFGGGBBEGDE2EBFGHGHBFDEABAD5F53F5EGF5DDD3B00?EC1>1>CE?
@M02034:409:000000000-BFKT7:1:2104:24741:5154 1:N:0:27
AAAGTCGAGGTGCCTAAAGTGGCAACCCAGACTCATCATTCGGTTGGTGGTGTAGAGCTTCCTGTAGCCGCATGGCGTTCGTACTTAAATATGGAACTAACCATTCCAATTTTCGCTGTCTCTTATACACATCTCCGAGCCCACGAGAC
+
ABCCAFABBCBAGGGGGGGGEGFGHHHGGHHGGCHHHHHFHHHFGGGGFGEFHHHHFHHHFHHHGFGFFFGGEGHHGEGGGGHHHHHHFGHGHFFFGHGFGGFGFHHFHHHHHHGGGGGGHHHFBHFHFFHHHHFHGGC?DEGGGGGGG
@M02034:409:000000000-BFKT7:1:2104:11243:5158 1:N:0:27
AAAGTCGAGGTGCCTAAAGTGGCAACCCAGACTCATCCTCCGGTTGGTGGTGTAGAGCTTCCTGTAGCCGCATGGCGTTCGTACTTAAATATGGAACTAACCATTCCAATTTTCGCTGTCTCTTATACACATCTCCGAGCCCACGAGAC
+
CCCCBFCCCBCCGGGGGGGGGGGHHHHGGHHGHHHHHHHHGGGGGGGAFFEFFGGFGFHHHHHGFHHHGEGGGGHGGFGGGGHHHHHGHHHHHHGFHHGHHHFHHHHHHHHHHHGGGGDGHHHHFHHHHFHHFFGHE@DGGGHGGGGGD
@M02034:409:000000000-BFKT7:1:2104:10453:5161 1:N:0:27
AAAGTCGAGGTGCCTAAAGTGGCAACCCAGACTCAGTTTCCTGTTGGTGGTGTAGAGCTTCCTGTAGCCGCATGGCGTTCGTACTTAAATATGGAACTAACCATTCCAATTTTCGCTGTCTCTTATACACATCTCCGAGCCCACGAGACA
+
CCCCBFCCBCABGGGGGGGGGGGHHHHGGHHGHHHHHHHHHHHHHHHEFGEFHHHGHHHHGHHHGFHHGEFGGGHHGGGGGGHHHHHGHHHHHHGHGHFHFHHHHHHHGHHHHHGGGGGGHHHHGHGHHFFHGGFFFBGFGEHGGGGCDC
@M02034:409:000000000-BFKT7:1:2104:13744:5165 1:N:0:27
AAAGTCGAGGTGCCTAAAGTGGCAACCCAGACTAAGAATAATGTTGGTGGTGTAGAGCTTCCTGTAGCCGCATGGCGTTCGTACTTAAATATGGAACTAACCATTCCAATTTTCGCTGTCTCTTATACACATCTCCGAGCCCACGAGACA
+
CCCCCFCCCCBBGGGGGFGGGGGHHHHGGHHGHHHHHHHHHHHHHHHGFEAFGHHGHHHHHHHGFGHBGEGGGGGGEEGGGGHHHHHHHHHHHHFFGGHHHFFHHHHGHHHGHHGGGGGGHHHHHHHGGHHHHHHEFCD/CFHFGGGGD?
@M02034:409:000000000-BFKT7:1:2104:8675:5166 1:N:0:27
AAAGTCGAGGTGCCTAAAGTGGCAACCCAGACTAGTAGGGTTGTTGGTGGTGTAGAGCTTCCTGTAGCCGCATGGCGTTCGTACTTAAATATGGAACTAACCATTCCAATTTTCGCTGTCTCTTATACACATCTCCGAGCCCACGAGACA
+
BBBBBBAADBABGFGGCGGBFGFFGHGGFHHGHHGHHHHGHGGGEGHGFGEFFGHHGHHHHHHFFGHHHGGGGGHHGGGGGG2GHGGHHHGHHGGHFHGHHHHHHHGHHHGHHHGGGGGHHHGHHHGHHHGHHHG2BBDCGGHGCDFFG?
@M02034:409:000000000-BFKT7:1:2104:24465:5169 1:N:0:27
AAAGTCGAGGTGCCTAAAGTGGCAACCCAGACTAAGACTCCGGTTGGTGGTGTAGAGCTTCCTGTAGCCGCATGGCGTTCGTACTTAAATATGGAACTAACCATTCCAATTTTCGCTGTCTCTTATACACATCTCCGAGCCCACGAGAC
+
BAAAAFABBBAAGGGFGGFAGBFFHHHEGDDEFFHGHHHFHECEEEEGFEEFFGHBGHFH5GHFEFGFGE?EEGHHE?EGGGHHHHHHHGFGGGBBGHGHHHHHBGGHGHHHHHGGGCCBFGHHHGF22CHHFFHFG/C?DAFGCGG?D
@M02034:409:000000000-BFKT7:1:2104:8239:5173 1:N:0:27
AAAGTCGAGGTGCCTAAAGTGGCAACCCAGACTAATAAGAAGGTTGGTGGTGTAGAGCTTCCTGTAGCCGCATGGCGTTCGTACTTAAATATGGAACTAACATTCCAATTTTCGCTGTCTCTTATACACATCTCCGAGCCCACGAGACAG
+
AAA?A3AADD>A1CFFGGFGGEFFFHHGCHFFGFFGFGAB1BG1BAAAFEACABGDDH1G1FHFFAFBFEGGGGHHGEEFEEGFHGHGFGFGHFBBGB@FH12FFGFHHHGBBEAEE/1B>>D1FGFHHGG11FGEGCC@/<FCCCGGFF
@M02034:409:000000000-BFKT7:1:2104:12042:5178 1:N:0:27
AAAGTCGAGGTGCCTAAAGTGGCAACCCAGACTCATCAGAATGTTGGTGGTGTAGAGCTTCCTGTAGCCGCATGGCGTTCGTACTTAAATATGGAACTAACCATTCCAATTTTCGCTGTCTCTTATACACATCTCCGAGCCCACGAGACA
+
AAABAFABBBABFGGGFGGGGCGFFHHFGDHGFGGAFGGGFHFHHHHEFEAFGBEBG5GHHFHHFGEE3FGCEFHGGEFEFAGAGGGFBGBGHGBGBFHHHFFFGHH4GGHHHBEEFG/BBBGF4G4FGH22BFGFB/>BGFGFCGFDD<
@M02034:409:000000000-BFKT7:1:2104:13783:5189 1:N:0:27
AAAGTCGAGGTGCCTAAAGTGGCAACCCAGACTGGGAGTACGGTTGGTGGTGTAGAGCTTCCTGTAGCCGCATGGCGTTCGAACTTAAATATGGAACTAACCAT
+
AA@?ABAA1D>ABB1GGGGGFDF01F0A0FFFCHEE0F/B1AAHFGGEB/ABGFFDG1AGF1FDFGFF1E@EEBGFEBE/E?0B/FD1GGBDF11FGE1BG01>
@M02034:409:000000000-BFKT7:1:2104:9852:5190 1:N:0:27
AAAGTCGAGGTGCCTAAAGTGGCAACCCAGACTTCTCAGCGTGTTGGTGGTGTAGAGCTTCCTGTAGCCGCATGGCTTTCGTACTTAAATATGGAACTAACCATTCCAATTTTCGCTGTCTCTTATACACATCTCCGAGCCC
+
AAAAAFAADDAAGGGGGGGGFGGHHGHGGHHGHFHFF5DF2EGE22E2AAECEEFBDGFGDF5F55D5BEE?E?B12B?F1FEFFGHDBBF4BD33FGDF3?3B3?FGDGGFHHGGGEEHHHHH4B4B4E3CCGHED/@D/C
@M02034:409:000000000-BFKT7:1:2104:11204:5193 1:N:0:27
AAAGTCGAGGTGCCTAAAGTGGCAACCCAGACTCCTCATCCTGTTGGTGGTGTAGAGCTTCCTGTAGCCGCATGGCGTTCGTACTTAAATATGGAACTAACCATTCCAATTTTCGCTGTCTCTTATACACATCTCCGAGCCCACGAGACA
+
CBCCCFCCCCBCGGGGGGGGGGGGHHHGGGHGHGHHHHHHHHHHHHHEFGGFHHHHHFHHHFHHGHHHHGGGGGHGGEGGGFGHHHHGHHGHHHHHGHGHHHFHHHHGHHHHHHGGGGGHHHHHFHHFD2GHHHHGE/CCFFHGGGGGGG
@M02034:409:000000000-BFKT7:1:2104:12308:5195 1:N:0:27
AAAGTCGAGGTGCCTAAAGTGGCAACCCAGACTAAGAGGACGGTTGGTGGTGTAGAGCTTCCTGTAGCCGCATGGCGTTCGTACTTAAATATGGAACTAACCATTCCAATTTTCGCTGTCTCTTATACACATCTCCGAGCCCACGAGAC
+
BBCCBFBBBCBCGGGGGGFFGGGGHHHGGHHGHH3F332B2AEBFGGGFFEFGHHHHHHHHHHHHGHHGFGGGGHFGGGGGFHHHHHGHHGHHHHGHHGHFHFHHHHHHHHHHHGGGGGGHGHHHHGHGHEGGHFHGCFGGGHGGGGGG
@M02034:409:000000000-BFKT7:1:2104:9836:5203 1:N:0:27
AAAGGCGAGGTGCCTAAAGTGGCAACCCAGACTTCTCAGCGTGTTGGTGGTGTAGAGCTTCCTGTAGCCGCATGGCGTTCGTACTTAAATATGGAACTAACCATTCCAATTTTCGCTGTCTCTTATACACATCTCCGAGCCCACGAGAC
+
>>A33>ADBA>AFGGFEFFAFFFFFGGEGHGGHFHGFFFHGGG1CHHGCEGEGBEH5FDGHFGFFFHHHGGGGGGHG??EEEHHHHHHF4EHEHHFFGFFCA3GH4FGHHHG4GGCE??FGHHHHHFHEB1<1>FGD/B?CCA/@CGGG
@M02034:409:000000000-BFKT7:1:2104:16027:5206 1:N:0:27
AAAGTCGAGGTGCCTAAAGTGGCAACCCAGACT
+
BBBBBFBBBBABGGGGGFFBGGGHFHHGGHHGH
@M02034:409:000000000-BFKT7:1:2104:18678:5211 1:N:0:27
AAAGTCGAGGTGCCTAAAGTGGCAACCCAGACTACGACTCCGGTTGGTGGTGTAGAGCTTCCTGTAGCCGCATGGCGTTCGTACTTAAATATGGAACTAACCATTCCATTTTCGCTGTCTCTTATACACATCTCCGAGCCCACGAGACAG
+
AABAAFBBBBBBCGGFGBEGGGCHEGFGGHFFHFFGGGGGHGGEEGC1B?EFEHFFHGHHFGHG@DGFGGGFGGHFEEGGGEFHHHGEGHHHHGGFEGF33?3GBED4GGHHF//ED/2FDGGEHB?G22FGGFGC//></?F/?@F<0<
@M02034:409:000000000-BFKT7:1:2104:17179:5215 1:N:0:27
AAAGTCGAGGTGCCTAAAGTGGCAACCCAGACTCAGCATCAGGTTGGTGGTGTAGAGCTTCCTGTAGCCGCATGGCGTTCGTACTTAAATATGGAACTAACCATTCCAATTTTCGCTGTCTCTTATACACATCTCCGAGCCCACGAGAC
+
AAABAFBBDDAAGFBDGFGBDFFCFGFEFHHGHFHHHHHHHHGGFGFEFEAF1FFFFBHHHHHHGFGHGAEEGGGHEEGGGGHGHEBF3FGHHHFFFHDBFFDGHBGHHHHHHGEGGE<FFFHHGG3B?GDBCGHGD@GCGGGGGGGGG
@M02034:409:000000000-BFKT7:1:2104:17963:5222 1:N:0:27
AAAGTCGAGGTGCCTAAAGTGGCAACCCAGACTCCTGGTCATGTTGGTGGTGTAGAGCTTCCTGTAGCCGCATGGCGTTCGTACTTAAATATGGAACTAACCATTCCAATTTTCGCTGTCTCTTATACACATCTCCGAGCCCACGAGAC
+
CCCCCFBCBBCCGGGGGGGGGGGHHHHGGHHGHFBFFCHHHHHHHHHEFEGGHFGFHGHHHGHHHHHGFFGCGGHAEEEFGGHHHHHHGHHGHHFFFHHHFF3FGFF?GGHHHD@FGFEHHHHHDGHHFCGHFHGDG?FCCAF<C@DGG
@M02034:409:000000000-BFKT7:1:2104:7715:5225 1:N:0:27
AAAGTCGAGGTGCCTAAAGTGGCAACCCAGACTAAGAGTCAGGTTGGTGGTGTAGAGCTTCCTGTAGCCGCATGGCGTTCGTACTTAAATATGGAACTAACCATTCCAATTTTCGCTGTCTCTTATACACATCTCCGAGCCCACGAGAC
+
BBBBBFBBBBAAGGGGGGGGGFGFHHHGGFHGHBDFFGGHHHHHHGGEFEGFGFHHGHGHGFHFGFHHHGGGEGGHGGGGFGHHHHGF3FHHHHGHHHGGHHBGHHGFHHGGHHGFGEGHHHHHHHFHGFHHFHGHG/BCCGFGGGGGG
@M02034:409:000000000-BFKT7:1:2104:19341:5237 1:N:0:27
AAAGTCGAGGTGCCTAAAGTGGCAACCCAGACTGCTCCTCCTGTTGGTGGTGTAGAGCTTCCTGTAGCCGCATGGCGTTCGTACTTAAATATGGAACTAACCATTCCAATTTTCGCTGTCTCTTATACACATCTCCGAGCCCACGAGACA
+
BCCCCFCCCCBBGGGGGGGGGGGHHHHGGHHGHGHHHHHHHHHHHHHGFGGGHHHHGHHHHHHHHHHGHGGGGGHHGGGGGGHHHHHHHHHHHHFGHHHHGFHHHHHHHGHHHFGGGGGGHHHHHHHFHGHHHHHGGBBCCGHGGGGGG?
@M02034:409:000000000-BFKT7:1:2104:23520:5242 1:N:0:27
AAAGTCGAGGTGCCTAAAGTGGCAACCCAGACTAATAATGCGGTTGGTGGTGTAGAGCTTCCTGTAGCCGCATGGCGTTCGTACTTAAATATGGAACTAACCATTCCAATTTTCGCTGTCTCTTATACACATCTCCGAGCCCACGAGACA
+
AAABBFBBBBBBGGGFFGFGGGGHHGHGFFHGHHHHGHHGGGGGFCG1BEFGEFHHGFHHHHHHFHHFFGGGGGHFGAEGGEGHHHHGEHHHHBDFHHHFGHFGFHHFHGHHHHGGGGGHGFHHFFFB3FGGHGGGD<//BFGGGFGDG<
@M02034:409:000000000-BFKT7:1:2104:13760:5244 1:N:0:27
AAAGTCGAGGTGCCTAAAGTGGCAACCCAGACTCAGCCGAAGGTTGGTGGTGTAGAGCTTCCTGTAGCCGCATGGCGTTCGTACTTAAATATGGAACTAACCATTCCAATTTTCGCTGTCTCTTATACACATCTCCGAGCCCACGAGACA
+
BCCCBFCCDCCCGGGGGGGGGGGHHHHGGHHGHHHHHHGGEEEGGHGFFGGGHHHHHHHHHHHHHHHGHGGGGGHHGEGGGGHHHHHHFHHHHHHHHHHHHHHHHHHHHHHHHFGGGGGGHHHHHHHHHHGHHHHHGCGCGGHGGGGGG>
@M02034:409:000000000-BFKT7:1:2104:12550:5249 1:N:0:27
AAAGTCGAGGTGCCTAAAGTGGCAACCCAGACTTATACGCATGTTGGTGGTGTAGAGCTTCCTGTAGCCGCATGGCG
+
ABBBAFBBBBBBGGGDGFGFGFGHHHHGGHHGH55FDDGDEEA5DGA2B1E1B3F555B35FADG5F5BEE0B>11>
@M02034:409:000000000-BFKT7:1:2104:7157:5249 1:N:0:27
AAAGTCGAGGTGCCTAAAGTGGCAACCCAGACTGGGCGGGGGGTTGGTGGTGTAGAGCTTCCTGTAGCCGCATGGCGTTCGTACTTAAATATGGAACTAACCATTCCAATTTTCGCTGTCTCTTATACACATCTCCGAGCCCACGAG
+
AA>>AFAADDAABGGG1BFGGGG0A0F0E0CFHHHHCE/EECGGGG@<CA<CGBC0G0CGF/CGCGF:GCC@CCGF@AA.CA/AEGFBFCBFFGEBFF/BBFFFFFFFFFFFFF@FFFBBFFFBB9BFFBFFFFFEB9@@@AEF;-9
@M02034:409:000000000-BFKT7:1:2104:7080:5251 1:N:0:27
AAAGTCGAGGTGCCTAAAGTGGCAACCCAGACTAATCAGGATGTTGGTGGTGTAGAGCTTCCTGTAGCCGCATGGCGTTCGTACTTAAATATGGAACTAACCATTCCAATTTTCGCTGTCTCTTATACACATCTCCGAGCCCACGAGAC
+
BBBBBF3ADD>AGBFGGGFBFF2AFDHEGDG2BF3F3GFGCGGFHFHEFEEEA3DBAGGFBFGHGDGGHEEEEEGHGFGGGGFHHGDHGHHBFBDFGHFF3F3FGFG4GFHHHFEEGCEFHHHBGFDEGGFHHHHHGCG/?FCFGCDDD
@M02034:409:000000000-BFKT7:1:2104:15514:5255 1:N:0:27
AAAGTCGAGGTGCCTAAAGTGGCAACCCAGACTGGGCCGGGTGTTGGTGGTGTAGAGCTTCCTGTAGCCGCATGGCGTTCGTACTTAAATATGGAACTAACCATTCCAATTTTCGCTGTCTCTTATACACATCTCCGAGCCCACGAGACA
+
CCCCCFCCCCBBGGGGGGGBGGGGHHHGGEHGHGHHHHGGGEFEGHHAFFBFGFHHHEHHBFHHBDFFGFFEGGHHGEGGEGHHHHHHHHFGHHHFGFGGFHHHHHHHHHHHHHGGGGGHGHHHHHGHGHHHGGHHFCGFGGHGGGGGGB
@M02034:409:000000000-BFKT7:1:2104:17507:5256 1:N:0:27
AAAGTCGAGGTGCCTAAAGTGGCAACCCAGACTCAGCCTCCTGTTTGTGGTGTAGAGCTTCCTGTAGCCGCATGGCGTTCGTACTTAAATATGGAACTAACCATTCCAATTTTCGCTGTCTCTTATACACATCTCCGAGCCCACGAGACA
+
BBBBBFBBBBABGGGGGGGBFFFGFHHFGHHGHHHHHHHHHHHHFDGHHGGFGFGDGHHHFHHHFFFDGGGFGGHHGEGGGGGHHHHHGHHHFHDFHHHHHHGHHHHHEHHHHHGGGGEFHHHEHHHHHHFHHGHHGDGGCFCFGGGGGF
@M02034:409:000000000-BFKT7:1:2104:8544:5257 1:N:0:27
AAAGTCGAGGTGCCTAAAGTGGCAACCCAGACTGGGTCGGAGGTTGGTGGTGTAGAGCTTCCTGTAGCCGCATGGCGTTCGTACTTAAATATGGAACTAACCATTCCAATTTTCGCTGTCTCTTATACACATCTCCGAGCCCACGAGACA
+
BBBBAFCCCCCBGGGGGGGGGGGFHHHGGHHGHHHHHHEGGGGFHHGGGGEGGHHGGHGHHHHGFGHHHEEGGGHHGGGGGGHHHHGHHHHGHHHHGHHHHHHHHHHHHHHHHFFGGGGHHHHHHHGHGHFHGHHHG<DDGGFGGGGGGB
@M02034:409:000000000-BFKT7:1:2104:16715:5273 1:N:0:27
AAAGTCGAGGTGCCTAAAGTGGCAACCCAGACTGAGAATAAGGTTGGTGGTGTAGAGCTTCCTGTAGCCGCATGGCGTTCGTACTTAAATATGGAACTAACCATTCCAATTTTCGCTGTCTCTTATACACATCTCCGAGCCCACGAGACA
+
BBCCAFBBCBABGFGGGGGGGCFHHHHGGHHGHHFGHHFHHHHHHHGABEBFFFFEGHHHHGHEBGGGGEEEFGGHEEEGGGHHHHHHHHHHHHFFHHHHHHHHHHHGHHHHHHGFGGEGHHHHHHHHHHGHHHHHG?GGGGHGGCGGGB
@M02034:409:000000000-BFKT7:1:2104:14128:5287 1:N:0:27
AAAGTCGAGGTGCCTAAAGTGGCAACCCAGACTCGGAGTAAGGTTGGTGGTGTAGAGCTTCCTGTAGCCGCATGGCGTTCGTACTTAAATATGGAACTAACCATTCCAATTTTCGCTGTCTCTTATACACATCTCCGAGCCCACGAGACA
+
AAABAFCBCCABGGGGGGGGGGGHHHHGGHHGHHGGFGEHHHHHGHGEFEEFHHHHHHHHHHHHHHHFGGGGGGHGGEGGGGHHHHHGHGHHHHGHFGHHHHGHHHHHHHHHHHGGGGGGHHHHHHHHHHFHHHHHGGGFGGHGGGGGGB
@M02034:409:000000000-BFKT7:1:2104:8937:5295 1:N:0:27
AAAGTCGAGGTGCCTAATGTGGCAACCCAGACTGGGAGGCAGGTTGGTGGTGTAGAGCTTCCTGTAGCCGCATGGCGTTCGTACTTAAATATGGAACTAACCATTCCAATTTTCGCTGTCTCTTATACACATCTCCGAGCCCACGAGAC
+
AA1AADAADD1AG1FGFGGFG10BFHHCFHGGCGAF0F?E/A/BFEEFFCAFFGG2AGHHEHHDGGGDFA/>EFHHGCEEEEFGGHFFHHFFF1>BFFBFGHHHFHHHGFHHHEEEGGE<GHHFHFHBGHBGFGGHGCCB/FGECCG??
@M02034:409:000000000-BFKT7:1:2104:14144:5295 1:N:0:27
AAAGTCGAGGTGCCTAAAGTGGCAACCCAGACTCGGAGTAAGGTTGGTGGTGTAGAGCTTCCTGTAGCCGCATGGCGTTCGTACTTAAATATGGAACTAACCATTCCAATTTTCGCTGTCTCTTATACACATCTCCGAGCCCACGAGACA
+
AAABAFBABBBBGGGGGGFGGGGHHHHGGAGFFC2EEEEFFHHGGHGAFAFFGGHHHHHGHFHHGHHHFFGCFGHHGGGGGGHHGHGGHEHHGHHFGHFGCHDGHHHFHHHHHHGGGGGHHHHHHGHHGFFHHDDFB/CC?FEFGGGGGG
@M02034:409:000000000-BFKT7:1:2104:18967:5302 1:N:0:27
AAAGTCGAGGTGCCTAAAGTGGCAACCCAGACTGTTGCTAGTGTTGGTGGTGTAGAGCTTCCTGTAGCCGCATGGCGTTCGTACTTAAATATGGAACTAACCATTCCAATTTTCGCTGTCTCTTATACACATCTCCGAGCCCACGAGAC
+
AAAAAFAADDA1FGFG1BBAD1AFFCCFGCHGHHE21FFE1AADGHAEEEEGHHGGD1FFGGEGGEGF1EEEGGHGGE@FGEFEGHHHBEGHHHHFBGGCEFBFGGHFHGFHHFGGGEFGEFFG1FFHBCHHEFDD?@<B@CGGC//CG
@M02034:409:000000000-BFKT7:1:2104:10117:5310 1:N:0:27
AAAGTCGAGGTGCCTAAAGTGGCAACCCAGACTCGGAGTCAGGTTGGTGGTGTAGAGCTTCCTGTAGCCGCATGGCGTTCGTACTTAAATATGGAACTAACCATTCCAATTTTCGCTGTCTCTTATACACATCTCCGAGCCCACGAGACA
+
AABBAFBBBBBBGGGGFEGDGGGHHHHGGHHGHHGGGGGGFHH5EGEEFE1AGGGGHHHHHHHHHHHHHGGGGGHHGGGGGFGHHHFHEGGHHHDGFFB3FGFHBFGHFGHHEGFGGGGFHFHFGHFHEHFGCFDGEBC/DGHGCGGGGH
@M02034:409:000000000-BFKT7:1:2104:12702:5324 1:N:0:27
AAAGTCGAGGTGCCTAAAGTGGCAACCCAGACTCATGCGCAGGTTGGTGGTGTAGAGCTTCCTGTAGCCGCATGGCGTTCGTACTTAAATATGGAACTAACCATTCCAATTTTCGCTGTCTCTTATACACATCTCCGAGCCCACGAGAC
+
AABBAFABBBBAGGGGGFGGGGGHGHHGGHHGHHHHHHGGGGGCGHGEFFEFGHGGGEGHHHHHHFHHFEFFGGHGGGGFFGHHHHHHHHFHHHHHGHHHHHGHHHFGHHHGHBEGGGGFGFHHGHHHHHFHHHGED/BDF/FECDCD?
@M02034:409:000000000-BFKT7:1:2104:16958:5331 1:N:0:27
AAAGTCGAGGTGCCTAAAGTGGCAACCCAGACTAAGAATGCGGTTGGTGGTGTAGAGCTTCCTGTAGCCGCATGACGTTCGTACTTAAATATGGAACTAACCATTCCAATTTTCGCTGTCTCTTATACACATCTCCGAGCCCACGAGACA
+
AAAAADAADD1AEG1GGGG3G1FCGGFECHAAEGCGFGEB1/EEEEAAAEAFG1F2FBEGH1GF1BDDBF@@EF@FEEFFGE0FGGFDGHBGHF1FHHFHFFHGFHHBDGGHHHGGGE?FGFGGDFGHFGHFGFHFC<@CGGGGGGGFG?
@M02034:409:000000000-BFKT7:1:2104:12698:5344 1:N:0:27
AAAGTCGAGGTGCCTAAAGTGGCAACCCAGACTCATGCGCAGGTTGATGGTGTAGAGCTTCCTGTAGCCGCATGGCGTTCGTACTTAAATATGGAACTAACCATTCCAATTTTCGCTGTCTCTTATACACATCTCCGAGCC
+
A3AAAD?AA2ABFFFF4GFFGGGHFFFGGEFGHHFHFHCGGGGCGG35DF3F1BFHFFBHBGFFHFHFF?EEGEEFGGGGCEGHGHHFGGFHHDFBCFFFEE3FHFGGEGE4GFEEEEEHBFGF3?BD3F2CGFD2?@//<
@M02034:409:000000000-BFKT7:1:2104:17502:5349 1:N:0:27
AAAGTCGAGGTGCCTAAAGTGGCAACCCAGACTAATAAGAAGGTTGGTGGTGTAGAGCTTCCTGTAGCCGCATGGCGTTCGTACTTAAATATGGAACTAACCATTCCAATTTTCGCTGTCTCTTATACACATCTCCGAGCCCACGAGACA
+
BBBBBFBBBBABGGGGGGGADFGHHHHGFHHGHHFHHHHFHGHHHFEGFEEEGFGBFGGHFFHH5DGDEFGCEFHGGEGGGGFHHHHFHGGGFHFEGHHHFE3FHHH4EGFHHFGGGGEHHGHBFHHHHEEHHHHHG//B>FGGG?CFG?
@M02034:409:000000000-BFKT7:1:2104:20133:5356 1:N:0:27
AAAGTCGAGGTGCCTAAAGTGGCAACCCAGACTAAGCCGCAGGTTGGTGGTGTAGAGCTTCCTGTAGCCGCATGGTGTTCGTACTTAAATATGGAACTAACCATTCCAATTTTTGCTGTCTCTTATACACATCTCCGAGCCCACGAGAC
+
BCBBBFCCCCBCGGGGGGGGGGFHHHHGGFHGF3FGHHEE22EBFG?1AAE1A3DAB53B5FABBDG53?E0EA13B1>BE>21?443@FG@@B33B?FH303BB4F4?FFH44>EHEB?44BB43FGHBG2FGFBD<BCC?//@CC/A
@M02034:409:000000000-BFKT7:1:2104:17393:5357 1:N:0:27
GCTCTTAAAGAGGAGAAAGGTCATGCCTAGGACTAATGCTTCTAACTTTCCTCAGTTCGTTCTCGTCGA
+
AAABAFFFFFFFGGGGCGGGGGHHHB455GG44AFAFDFH55555BAAF55B53A5B5AEA2BFF1A0A
@M02034:409:000000000-BFKT7:1:2104:14024:5363 1:N:0:27
AAAGTCGAGGTGCCTAAAGTGGCAACCCAGACTCCGCGTGCGGTTGGTGGTGTAGAGCTTCCTGTAGCCGCATGGCGTTCGTACTTAAATATGGAACTAACCATTCCAATTTTCGCTGTCTCTTATACAATCTCCGAGCCCACGAGACAG
+
ACABAFCCCCBCGFGGFGGFGGGHHHHGGHHGHHHGGGGGGGGGGEFEFGEFHHHHHHHHHGHGGHHGHEEFGGHHGAFGGGHHHHHHGHGHHHGFGHHHHHHHHHGHHHHHHHGGGGGGHHHHHHHHHHHHHGHGFGGGGHGGFFGGHH
@M02034:409:000000000-BFKT7:1:2104:19007:5380 1:N:0:27
AAAGTCGAGGTGCCTAAAGTGGCAACCCAGACTAAGAATCATGTTGGTGGTGTAGAGCTTCCTGTAGCCGCATGGCGTTCGTACTTAAATATGGAACTAACCATTCCAATTTTCGCTGTCTCTTATACACATCTCCGAGCCCACGAGACA
+
AACCCFCCBDBBGGGGGGGGGGGHHHHGGHHGHHHHGHHGHHGHHHHGFGEFHFHHGHHHGHHHHHHGFEFFGGHGGFGFGFFHHHBGEGGHHHFHGHHFGHHHHGHHHHHGFHGGGGGHHHHHFHHEGFHGGHGBF?G?@FGGGGGGGE
@M02034:409:000000000-BFKT7:1:2104:19378:5383 1:N:0:27
AAAGTCGAGGTGCCTAAAGTGGCAACCCAGACTACTGTTGGGGTTGGTGGTGTAGAGCTTCCTGTAGCCGCATGGCGTTCGTACTTAAATATGGAACTAACCATTCCAATTTTCGCTGTCTCTTATACACATCTCCGAGCCCACGAGAC
+
BBBBAFBADBABGGGFGGEGGGGHHHHGGHHGHHGFGFEGFCGEEGGEFGFGHHHFHHHHHHHHHFGHHGEEGGHHGGGGGGHHHHGEFFHHHGHHGHHHHHHHHHHFGGHHHHGGGGGHHHHHGHHHHHGGFHHFECCDFEGGG@@?D
@M02034:409:000000000-BFKT7:1:2104:25078:5384 1:N:0:27
AAAGTCGAGGTGCCTAAAGTGGCAACCCAGACTAAGAATAATGTTGGTGGTGTAGAGCTTCCTGTAGCCGCATGGCGTTCGTACTTAAATATGGAACTAACCATTCCAATTTTCGCTGTCTCTTATACACATCTCCGCGCCCACGAGAC
+
AAAAAF1ADD1ACFFGGCGBF10FBGF0FEAAADGGBFDFDFFGHDAGEAAFAFH2EGHH1GHGBDE21EECGGHGGEEFEGCFGFH11BF@F11@BBBGFHHHHHHH2FFGHHCGEEEB2GGGGGF>2FBG1DFFE/BCC@CA<//?<
@M02034:409:000000000-BFKT7:1:2104:6875:5386 1:N:0:27
AAAGTCGAGGTGCCTAAAGTGGCAACCCAGACTAGTCATGCTGTTGGTGGTGTAGAGCTTCCTGTAGCCGCATGGCGTTCGTACTTAAATATGGAACTAACCATTCCAATTTTCGCTGTCTCTTATACACATCCCGAGCC
+
AABAADAA3AABGGGGGGGFGGGGHHHGGHHGHHHHDFGHHHHHHHGEF?AFFDHHAEHHHFGFHHGFGEEEGGFFGFGGFFG?GFFFGGHHHB@3FCFGHFBGHFHHFFGHHFGEGDEFHHHHGHFFDHHHG2/CDCGG
@M02034:409:000000000-BFKT7:1:2104:10436:5390 1:N:0:27
AAAGTCGAGGTGCCTAAAGTGGCAACCCAGACTTCGGGGGGGGTTGGTGGTGTAGAGCTTCCTGTAGCCGCATGGCGTTCGTACTTAAATATGGAACTAACCATTCCAATTTTCGCTGTCTCTTATACACATCTCCGAGCCCACGAGACA
+
CCCCCFBBBCCCGGGGGGGGGGGHGGHGGHFFHHHGGGGGGGFDFFFDEFDEEFFFFFFFFFFFFFFFFFFFFFFFFFFFFFFFFFFFFFFFFFBFFFFFFFFFFFFFFFFFFFFFFFFFFFFFFFFFFFFFFFFFFFAFFFFFFFFFFB
@M02034:409:000000000-BFKT7:1:2104:16490:5395 1:N:0:27
AAAGTCGAGGTGCCTAAAGTGGCAACCCAGACTCGGAATCATGTTGGTGGTGTAGAGCTTCCTGTAGCCGCATGGCGTTCGTACTTAAATATGGAACTAACCATTCCAATTTTCGCTGTCTCTTATACACATCTCCGAGCCCACGAGACA
+
AABBADAABCAAGGGGGGFGGFFFFGHGGFHGHHGGGGGHHHHHHHHEFGEFGFGFGFHHHHHHGFHHGFGGGEGGEEGGGGHHHHHHHHHHHHFGHHHGHHGHHHHFHHHHHGGGGGGGHHHHHHGHGHFFHHHHD@GGCGHGGGGGGB
@M02034:409:000000000-BFKT7:1:2104:17447:5424 1:N:0:27
AAAGTCGAGGTGCCTAAAGTGGCAACCCAGACTCAGAAGAAGGTTGGTGGTGTAGAGCTTCCTGTAGCCGCATGGCGTTCGTACTTAAATATGGAACTAACCATTCCAATTTTCGCTGTCTCTTATACACATCTCCGAGCCCACGAGACA
+
BCCCAFCBCCABGGGGGGGBGGGGHHHGGHHGHHHHHHHGHHHFGHGEFEFGHHHGHHHHHHHHGHHHHFGFGGHHGEGGFFHHHHHGHHHHHHGHHHHHHHGHHHHHHHHHHHGGGGGHHHHHHHHHHFFHHHHBFBDFGGHGGGGGGG
@M02034:409:000000000-BFKT7:1:2104:20230:5426 1:N:0:27
AAAGTCGAGGTGCCTAAAGTGGCAACCCAGACTAGGGTGGGGGTTGGTGGTGTAGAGCTTCCTGTAGCCGCATGGCGTTCGTACTTAAATATGGAACTAACCATTCCAATTTTCGCTGTCTCTTATACACATCTCCGAGCCCACGAGAC
+
AAABAFAABBABGGGGGGGGGGFHHHHGGHHGHEAGGFF2A20AEEGAAAEFGFG5FE3F5GFGHFF43EE?FFH1E?@FF?FCGHHH34GFFG3BF3GH302F3BGDHGGHHBFGGGDB2@FHGDBHHHGFFHGBC/@@D.GEC>CDD
@M02034:409:000000000-BFKT7:1:2104:21440:5427 1:N:0:27
AAAGTCGAGGTGCCTAAAGTGGCAACCCAGACTAATCATCTTGTTGGTGGTGTAGAGCTTCCTGTAGCCGCATGGCGTTCGTACTTAAATATGGAACTAACCATTCCAATTTTCGCTGTCTCTTATACACATCTCCGAGCCCACGAGACA
+
CCCCCFCCDBCCGGGGGGGGGGGHHHHGGHHGHHHHHHHGHHHHHHHFFCGFGFHGHHHHHGHHGGGFGEGGGGHHGEGGGGHHHHHHHHFHHH3GGHHHGHGGGGHHHHHHHHGGGGGHHFGHFGGGHHHGHHFFF>D?G/GADFFGG=
@M02034:409:000000000-BFKT7:1:2104:7002:5429 1:N:0:27
AAAGTCGAGGTGCCTAAAGTGGCAACCCAGACTA
+
CCCCCFBCCCCCGGGGFGGGGGGFHHHGGHHC3B
@M02034:409:000000000-BFKT7:1:2104:21805:5430 1:N:0:27
AAAGTCGAGGTGCCTAAAGTGGCAACCCAGACTAATAAGAATGTTGGTGGTGTAGAGCTTCCTGTAGCCGCATGGCGTTCGTACTTAAATATGGAACTAACCATTCCAACTTTCGCTGTCTCTTATACACATCTCCGAGCCCACGAGACA
+
BBBBBFBBDDAAGGGGFFFGGGGHHCGGGGHGHGHHHHHHHHHHHHFFEGFFGFGEFBGHHHHHFFHDDEFEGGHGEGGGFEFGGGHHHHHHHHB@GHGFC1FFGBHFH3FGH4EAEGGHFGHHFGHHF32GCFG2C<C?FEGADGG??F
@M02034:409:000000000-BFKT7:1:2104:10507:5432 1:N:0:27
AAAGTCGAGGTGCCTAAAGTGGCAACCCAGACTGAGCA
+
AAA1A3A1@D>ABCDGGGG3BAF0FHHGFC0FC11B1B
@M02034:409:000000000-BFKT7:1:2104:17432:5433 1:N:0:27
AAAGTCGAGGTGCCTAAAGTGGCAACCCAGACTCAGAAGAAGGTTGGTGGTGTAGAGCTTCCTGTAGCCGCATGGCGTTCGTACTTAAATATGGAACTAACCATTCCAATTTTCGCTGTCTCTTATACACATCTCCGAGCCCACGAGAC
+
CBBBBFCBCCAAGGGGGGGGGGGHHHHGGHGGHHGHHHHHHHGEGHGEFFEFHHHFFHHHHHHHHGHHHGGGGGHGEGGGGFHHHHHHHHHHHHHGGGFHHHFHHHHHHHHHHHGGGGFHFHHHHHGHFGHHHHGHG?CCCGHGGGGGG
@M02034:409:000000000-BFKT7:1:2104:10631:5437 1:N:0:27
AAAGTCGAGGTGCCTAAAGTGGCAACCCAGACTACGACGAGTGTTGGTGGTGTAGAGCTTCCTGTAGCCGCATGGCGTTCGTACTTAAATATGGAACTAACCATTCCAATTTTCGCTGTCTCTTATACACATCTCCGAGCCCACGAGAC
+
BBCCBFAABDCCGGGGGGGFGGGHHHHGGHHGH33AE22EE2FFGFFAEEEGGFHGFGHHFHGGEFFFFEGGGGHGGEGGGDGHHHHHHHGHFGFBGGFHFGFHHFHHHGHHHHGFGGGHHEGHHHHHGHGHHHHFA?B@@FCEGGGGG
@M02034:409:000000000-BFKT7:1:2104:19309:5442 1:N:0:27
AAAGTCGAGGTGCCTAAAGTGGCAACCCAGACTACGATGCCTGTTGGTGGTGTAGAGCTTCCTGTAGCCGCATGGCGTTCGTACTTAAATATGGAACTAACCATTCCAATTTTCGCTGTCTCTTATACACATCTCCGAGCCCACGAGACA
+
CCCCBFABCCCBGGGGGGGGGGGHHHHGGGHGHHFGEHF2BFEFGHA2BAEFFHH5D5FFEGFGGDF53EE@EE1C@BEAFEFEGGGF3FGGH33BGFFFB?3BFHF4FGHHHHGGGGGFHHBF3F?FGHHHHGHED</B@GF/AFFGDF
@M02034:409:000000000-BFKT7:1:2104:23883:5451 1:N:0:27
AAAGTCGAGGTGCCTAAAGTGGCAACCCAGACTGAGAAGTCTGTTGGTGGTGTAGAGCTTCCTGTAGCCGCATGGCGTTCGTACTTAAATATGGAACTAACCATTCCAATTTTCGCTGTCTCTTATACAATCTCCGAGCCCACGAGACAG
+
ABBBAFA>DDBBGGGGGGGGGGGFHHHGGHHGCFFGHHHGHHGGHHGAFEEGHHHHHHHHHHHHGHHHHGGGGGHFGFGGGGHHHHGGHHHHHHFFGHGFHHHHGHGHHHHHHHGGFGGGHHHHHHHHHFGHHFHGGGGGGHGGGGGGGH
@M02034:409:000000000-BFKT7:1:2104:11793:5471 1:N:0:27
AAAGTCGAGGTGCCTAAAGTGGCAACCCAGACTAATAAGAAGGTTGGTGGTGTAGAGCTTCCTGTAGCCGCATGGCGTTCGTACTTAAATATGGAACTAACCATTCCAATTTTCGCTGTCTCTTATACACATCTCCGAGCCCACGAGACA
+
AAAAAFABBBAA4FFFGFGGGGGHGHGGGHHGHHHHGFHFGHFGGHGGGG1FFFHHHGHHHHHHHHFHHGGGGGFAFEGFGEBHHHFFEHHFGGFGGFGBFHHHFGBGHHHGGFCDGGEBHFFG4GFGFG22CHHHG/@/CFHFCDCGD<
@M02034:409:000000000-BFKT7:1:2104:17747:5475 1:N:0:27
AAAGTCGAGGTGCCTAAAGTGGCAACCCAGACTACTGCGAGTGTTGGTGGTGTAGAGCTTCCTGTAGCCGCATGGCGTTCGTACTTAAATATGGAACTAACCATTCCAATTTTCGCTGTCTCTTATACACATCTCCGAGCCCACGAGACA
+
BCCCAFCCCCCCGGGGGGGGGGGHHHHGGHHGHFHHFFEGGEHHHHHFFFEFHHHHHHHHHHHHGHHGHGGGGGHHGFGGGGHHHHHHHHGFHHEGHHHFHHHHHHHGHHHHHHGGGGGHHHHHHHGHHHGHHHHHGCGGGGGGGGGDG=
@M02034:409:000000000-BFKT7:1:2104:19056:5479 1:N:0:27
AAAGTCGAGGTGCCTAAAGTGGCAACCCAGACTACGAATAATGTTGGTGGTGTAGAGCTTCCTGTAGCCGCATGGCGTTCGTACTTAAATATGGAACTAACCATTCCAATTTTCGCTGTCTCTTATACACATCTCCGAGCCCACGAGAC
+
BBBBBFBBBBABGGGGGGGGGGGHHHHGGAHGHFHGGHHGHHGGHHHGFGEFGHHFHHHHHHHHHHHHHGGGGGHHGGGGGGHHHHGHFGGHHHHHHHFGHHFHHHHHGHHHHHGGGGGHHHHHEGGHHHGHHHHHD/@CFGHGGGGGG
@M02034:409:000000000-BFKT7:1:2104:19075:5485 1:N:0:27
AAAGTCGAGGTGCCTAAAGTGGCAACCCAGAATACGAATAATGTTGATGGTGCAGAGCTTCCTGTAGGCGCGT
+
BBBBBFB@DBBBFFGFFGGGGGGHHHHGGG23DG3G2AF25FHH5D5DA3F533D513A35BBEB5A33AE0>
@M02034:409:000000000-BFKT7:1:2104:21286:5491 1:N:0:27
AAAGTCGAGGTGCCTAAAGTGGCAACCCAGACTAGGCATAATGTTGGTGGTGTAGAGCTTCCTGTAGCCGCATGGCGTTCGTACTTAAATATGGAACTAACCATTCCAATTTTCGCTGTCTCTTATACACATCTCCGAGCCCACGAGACA
+
BABBBFBADBBBGGGGGGGFGGGGHGFFGHHFHFHHFHHHHHHHHHHEFGEFHHGHHGFHHHHHFHHHHEGFGGHHGGGGGGHHHHHHFHEGHF@GFGFGHHHHHHGHGGHHHHEGFDEFFFHGHHGDDHBHBD3GB/@@FGHG/ACDGF
@M02034:409:000000000-BFKT7:1:2104:25233:5492 1:N:0:27
AAAGTCGAGGTGCCTAAAGTGGCAACCCAGACTA
+
AACBBFCCCCCCGGGGGGGGGGGHHHHGGHHAFF
@M02034:409:000000000-BFKT7:1:2104:13858:5497 1:N:0:27
AAAGTCGAGGTGCCTAAAGTGGCAACCCAGACTACGGCGCGGGTTGGTGGTGTAGAGCTTCCTGTAGCCGCATGGCGTTCGTACTTAAATATGGAACTAACCATTCCAATTTTCGCTGTCTCTTATACACATCTCCGAGCCCACGAGAC
+
BBCCAFBBCCAAGGGGGGGGGGGHHHHGGHHGHHHGGGGGGGGEFGGEFGFGHHHHHGHHHHHHHHHHHGGGGGHHGGGGGGHHHHHGGHHHHHHFHHGHGHGGFHGGHHHHHHGGGGEEHFHHHHHHGHHFHHGHGACGGGHGGGGGG
@M02034:409:000000000-BFKT7:1:2104:20448:5509 1:N:0:27
AAAGTCGAGGTGCCTAAAGTGGCAACCCAGACTCAGCAGCCGGTTGGTGGTGTAGAGCTTCCTGTAGCCGCATGGCGTTCGTACTTAAATATGGAACTAACCATTCCAATTTTCGCTGTCTCTTATACACATCTCCGAGCCCACGAGACA
+
CCCBCFCBCCABGGGGGGGFGGGHHHHGGHHGHGHHHHHHHGGFFGGEFEAFGGHHHHHHHHHHGHHFHGEGGFHHFEGGGFHHHHFHHHFFHHGHHHHHHGHHHHHHGHHHHHGGGGGGHHHHHHHHHGFHHHGHFCC?CGGGGGGGGC
@M02034:409:000000000-BFKT7:1:2104:14226:5525 1:N:0:27
AAAGTCGAGGTGCCTAAAGTGGCAACCCAGACTTGGAAGACGGTTGGTGGTGTAGAGCTTCCTGTAGCCGCATGGCGTTCGTACTTAAATATGGAACTAACCATTCCAATTTTCGCTGTC
+
AAAAAFAADD1A1CEGGGG31BFHFHHGGCGEGFHCCFHCC/AFGECEGGEFG1A2F11FF1GF1BAA1BE/EEHBE>EFEE>FGFH1EGHFB11BG1GG>0BFFHG22GEGB2/<?//B
@M02034:409:000000000-BFKT7:1:2104:17063:5532 1:N:0:27
AAAGTCGAGGTGCCTAAAGTGGCAACCCAGACTATGACGAATGTTGGTGGTGTAGAGCTTCCTGTAGCCGCATGGCGTTCGTACTTAAATATGGAACTAACCATTCCAATTTTCGCTGTCTCTTATACACATCTCCGAGCCCACGAGAC
+
BBBBBFBBBBAAGGGGGGGGGCGFHFHEGHGGGHHHHHEEEHHHHHHEFGEFHFHFGHHHGHHHGFHGHAECEFHHGGGGEGHHHHGHHHHHHHHGGHGHHFFGHGHHEGHHHHGGGGEHHFFHFHHHHGHHGGHHFB/</?FFGGF?A
@M02034:409:000000000-BFKT7:1:2104:15132:5542 1:N:0:27
AAAGTCGAGGTGCCTAAAGTGGCAACCCAGACTGGTAAGGGGGTAG
+
CCCCBFBBBDACGGGGGGGGGGGHHHHGGHHGHC2B5A3B22AE1B
@M02034:409:000000000-BFKT7:1:2104:17078:5542 1:N:0:27
AAAGTCGAGGTGCCTAAAGTGGCAACCCAGACTATGACGAATGTTGGTGGTGTAGAGCTTCCTGTAGCCGCATGGCGTTCGTACTTAAATATGGAACTAACCATTCCAATTTTCGCTGTCTCTTATAC
+
AA11>BAADDAAGGBBAAFBBGEFFH0EF0BEFDABGG00EABB2FF/AA/FFDF2B1FF11AAB2F21AEEEEFA>EECEE0/BB211B2FGHBG11@F>F>FH2B22>B2>BEGGG/DFF2>1BBG
@M02034:409:000000000-BFKT7:1:2104:24875:5546 1:N:0:27
AAAGTCGAGGTGCCTAAAGTGGCAACCCAGACTTATCGGGGGGTTGGTGGTGTAGAGCTTCCTGTAGCCGCATGGCGTTCGTACTTAAATATGGAACTAACCATTCCAATTTTCGCTGTCTCTTATACACATCTCCGAGCCCACGAGAC
+
CCCCCFCBBCCCGGGGGGGGGGGHHHHGGGHGHHHGFHGGGGGGGGGDFGGFGHHGHGHHFHHH>FHGHGGCGFGEDDGFGDFHHHHH0:CGHG0;GHHHFHF:BFGGFFGGGGGGGDGGFGGGGGFGBFFGGGFGG=BFFFFFFFFFF
@M02034:409:000000000-BFKT7:1:2104:20287:5551 1:N:0:27
AAAGTCGAGGTGCCTAAAGTGGCAACCCAGACTCAGAAGCCGGTTGGTGGTGTAGAGCTTCCTGTAGCCGCATGGCGTTCGTACTTAAATATGGAACTAACCATTCCAATTTTCGCTGTCTCTTATACACATCTCCGAGCCCACGAGACA
+
BBABBFAADB>A4GFGGAFBGGGGHHAEFHCFHHHHHHHHGGGGFC?ABE1BGDFDHGHHHFHGGHHEGFEEEEF?EEEEE>FGHHFBHHGHHGFGFHFF3FFHHHFFHHHHHHGGGGDFFBFFFGG2FCGCFGGGE@CGGGHGGGGGG<
@M02034:409:000000000-BFKT7:1:2104:20812:5553 1:N:0:27
AAAGTCGAGGTGCCTAAAGTGGCAACCCAGACTAATCAGAATGTTGGTGGTGTAGAGCTTCCTGTAGCCGCATGGCGTTCGTACTTAAATATGGAACTAACCATTCCAATTTTCGCTGTCTCTTATACACATCTCCGAGCCCACGAGACA
+
BBCCBFCCCCCBGGGGGGGGGGGHHHHGGHGFHGHHGHHHGHHHHHGGFEFFGGHHHHHHHHHHHHHFGFGGGGGGGEGGGGHHHHHHGHHHHHFGHHHHHHEGHHHHHHFHHFGGGGGHHHHHGFHHGHGHHHHHG?CCGGHGG?DDF=
@M02034:409:000000000-BFKT7:1:2104:18113:5558 1:N:0:27
AAAGTCGAGGTGCCTAAAGTGGCCACCCAGACTCAGCCGCATGTTGGTGGTGTAGAGCTTCCTGTAGCCGCATGGCGTTCGTACTTAAATATGGAACTAACCATTCCAATTTTCGCTGTCTCTTATACACATCTCCGAGCCCACGAGACA
+
AB?ABFABBBAAGFGFGGGGGF2FCFHGGHHEHHHGFBEEEGGHHHHEFEBFGFFFHDHHHFHHGFHDFE@EFGHHGEGFEEFHHHHEHHHHHHFFHHHGFGHHHGHFFHHHHFEGGGGHHHHFFHHFGCFHHHG1ECGGCAGED/CDG<
@M02034:409:000000000-BFKT7:1:2104:20790:5560 1:N:0:27
AAAGTCGAGGTGCCTAAAGTGGCAACCCAGACTCATCAGAATGTTGGTGGTGTAGAGCTTCCTGTAGCCGCATGGCGTTCGTACTTAAATATGGTACTAACCATTCCAATTTTCGCTGTCTCTTATACACATCTCCGA
+
BBBBBF@ABBAAFGGGFBGFGGGFHHHDFHHGH33D553A55BD5D2ABAAFFHH5DDHH5GHFDBB5BAA0BAGAE1>?EB21BB43BB44B344B44F3F3@34B4?FDGHGEEG/<3FGGF4B4BF3?FFHF1/<
@M02034:409:000000000-BFKT7:1:2104:20767:5566 1:N:0:27
AAAGTCGAGGTGCCTAAAGTGGCAACCCAGACTCATAGTACGGTTGGTGGTGTAGAGCTTCCTGTAGC
+
CCCCBFCABCCCGGGGGGGGGGGHHHHGGHHAA3BFFHHFD?EHAFE211BAA3D5AAA35FD5A555
@M02034:409:000000000-BFKT7:1:2104:23530:5568 1:N:0:27
AAAGTCGAGGTGCCTAAAGTGGCAACCCAGACTATTCATTCGGTTGGTGGTGTAGAGCTTCCTGTAGCCGCATGGCGTTCGTACTTAAATATGGAACTAACCATTCCAATTTTCGCTGTCTCTTATACACATCTCCGAGCCCACGAGAC
+
A@AAAD3ADB?AFGGGFGGGGGGHHHHGG2GFHGHFHHFECBHFEEEAFFGFHHHFFHHGHHHHHHFFHGFGGDHHGGGG?EHHGHD3GFHHEGFGGHHHG0FGHHHHHHHGHHEDE</FFFHHHEFG3FGFFHHFGG/<B/<F/@/?E
@M02034:409:000000000-BFKT7:1:2104:14560:5580 1:N:0:27
AAAGTCGAGGTGCCTAAAGTGGCAACCCAGACTCCTCATACGGTTGGTGGTGTAGAGCTTCCTGTAGCCGCATGGCGTTCGTACTTAAATATGGAACTAACCATTCCAATTTTCGCTGTCTCTTATACACATCTCCGAGCCCACGAGAC
+
ABCCAFBBCCBBGGGGGGGGGGGHHHHGGHHGHHHHHHHHHHGGGFGEFGEFGHHHHHHHHHHGFGHHHEEEGGHHGFGGFFHHHHHHFHHFHGGHGGFFGHGHHHHHEHHHHHGGGGGHHHGHGHHHFGGHHHHHF?FGGGGGGGGGG
@M02034:409:000000000-BFKT7:1:2104:24894:5582 1:N:0:27
AAAGTCGAGGTGCCTAGAGTGGCAACCCAGACTGCGAAGTCGCTTGGTGGTGTAGAGCTTCCTGTAGCCGCATGGCGTTCGTACTTAAATATGGAACTAACCATTCCAATTTTCGCTGTCTCTTATACAATCTCCGAGCCCACGAGACAG
+
>A1>>DA>ADAAGFG11BBBFFFHFCHCFHHGG1GCEEEBE?EEHGCFFGFGAFHDFGHEHHHFFB2EFCGEEGHHGGGEEAGHHFEEGGHGG1B>FCBFHHHG1FE2EGFHEBEEFF<<DDGHFGBG2CFHHF1CCCG?FGGCGC.<0>
@M02034:409:000000000-BFKT7:1:2104:17245:5589 1:N:0:27
AAAGTCGAGGTGCCTAAAGTGGCAACCCAGACTCAGAATGGGGTTGGTGGTGTAGAGCTTCCTGTAGCCGCATGGCGTTCGTACTTAAATATGGAACTAACCTTTCCAATTTTCGCTGTCTCTTATACACATCTCCGAGCCCACGAGAC
+
BBAABFABDBABFGGGGGGGGBFHFHHEF2GFFCGFAFFHHHGGGGFE11B1A3D5AA3C5ABG55A5B1@0B?1?EE/?E?21?BD334B4@B3BG3BE303BFDF4BFGGD4EEGG/23DG3BF3FGF2?FGF<E<@@@FGE@//EE
@M02034:409:000000000-BFKT7:1:2104:6706:5597 1:N:0:27
AAAGTCGAGGTGCCTAAAGTGGCAACCCAGACTACTAAGACGGTTGGTGGTGTAGAGCTTCCTGTAGCCGCATGGCGTTCGTACTTAAATATGGAACTAACCATTCCAATTTTCGCTGTCTCTTATACACATCTCCGAGCCCACGAGAC
+
CCCCCFCCCCCBGGGGGGGGGGGHHHHGGHHGHHGHHHHGHGGGGGGGA1FFF3G5DDEEFGHGBDGEEFGEFGC1EEEGGEFHHGGGFGHDFF33FGHF303GFGHFHGFHHBFGGGFBF3FG3FHHHGEGCGHFA?@DGGAECCCGC
@M02034:409:000000000-BFKT7:1:2104:8957:5604 1:N:0:27
AAAGTCGAGGTGCCTAAAGTGGCAACCCAGACTTCTCGTTCTGTTGGTGGTGTAGAGCTTCCTGTAGCCGCATGGCGTTCGTACTTAAATATGGAACTAATCATTACAATTTTCGCTGTCTCTTATACACATCTCCGAGCCCACG
+
BBBBBFBBBBBBGGGGGGGGGGGGHHHGGHFGHHHHB2B22FGGHFEEC2E1B3DBB5AFDGGG55DAA1EEFE11>EEFD1?FGFGDFFFGHG33BGFF434BEBF3BBBEB4E/E/?FGFFH?FE?DGF22DFFG<BC/?CCC
@M02034:409:000000000-BFKT7:1:2104:17875:5606 1:N:0:27
AAAGTCGAGGTGCCTAAAGTGGCAACCCAGACTGGTGCGGAGGTTG
+
AABB?DABBDBBGGGGGGGGGGGHHHHGGH2FF32BF3EE22AE2E
@M02034:409:000000000-BFKT7:1:2104:9551:5608 1:N:0:27
AAAGTCGAGGTGCCTAAAGTGGCAACCCAGTCTAATCCGAAGGTTGGTGGTGTAGAGCTTCCTGTAGCCGCATGGCGTTCGTACTTAAATATGGAACTAACCATTCCAATTTTCGCTGTCTCTTATACACATCTCCGCG
+
BABABF?ADBAAGGGGGGGGGGGHHHHGGHBGFHHHFFEE??DGFG?EFF1FBBGFFHHHHFGHGGHHFFEEGGHAFFGFGGBHHHGG3G4B@FF3FE3B?FHGHHHHHGGHHGFGGGE3DGGHFH3GFFDHHDFGD/<
@M02034:409:000000000-BFKT7:1:2104:23096:5610 1:N:0:27
AAAGTCGAGGTGCCTAAAGTGGCAACCCAGACTGCTCCTCAGGTTGGTGGTGTAGAGCTTCCTGTAGCCGCATGGCGTTCGTACTTAAATATGGAACTAACCATTCCCAATTTTCGCTGTCTCTTATACACATCTCCGAGCCCACGAGAC
+
AABCAFBCCCCCGGGGGGGGGGGHHHHGGHHGHHHHHHHHHHHGHHGGFGEFHHHHFHHHHHHHGFHGHGGGGGHHGGGGFG2GHGEFHHHHHHGHFGFGHFHGHGHHHFFGHHHGGFGFHHHHHFHHFFHHHFHHHG/BGCFHGGGCGD
@M02034:409:000000000-BFKT7:1:2104:22618:5614 1:N:0:27
AAAGTCGAGGTGCCTAAAGTGGCAACCCAGACTCCGCGGCTGGTTGGTGGTGTAGAGCTTCCTGTAGCCGCATGGCGTTCGTACTTAAATATGGAACTAACCATTCCAATTTTCGCTGTCTCTTATACACATCTCCGAGCCCACGAGAC
+
ABCCBFCCCCCCGGGGGGGGGGGGHHHGGHHGHHGGGEGGFGGGGFGEFEEFHHHGGHHHHHGGGHHHHFGGGGGHFGGGGGGHHHHHHHHHHHGFHHGFHHGGHHGHHHHHHHGGGGGHHHHHHHDGHHHGHHHFG/@CGGEF-ACGG
@M02034:409:000000000-BFKT7:1:2104:8073:5615 1:N:0:27
AAAGTCGAGGTGCCTAAAGTGGCAACCCAGACTTCTAGTTCTGTTGGTGGTGTAGAGCTTCCTGTAGCCGCATGGCGTTCGTACTTAAATATGGAACTAACCATTCCAATTTTCGCTGTCTCTTATACACATCTCCGAGCCCACGAGACA
+
BBBBBFBBBBABGGGGGGGGGGGHHHHGGGHGHHHGHHGHHHHHHHHGGGEFGHHGGHHHHGHHHHHHHGGGGGHHGFGGFEHHHHBFGFHHHHGGGGFHHGFHGHHHHHHHHHGGGGGFHHHGHHHHHHHHFGGHGCFDFEGGGGGGGF
@M02034:409:000000000-BFKT7:1:2104:17873:5625 1:N:0:27
AAAGTCGAGGTGCCTAAAGTGGCAACCCAGACTGTTGCGGAGGGTGGTGGT
+
AAAA1D>11@>AGCGGGGFGGFAGHCFAAAAAB1B2AE//AE//AA?A//A
@M02034:409:000000000-BFKT7:1:2104:12488:5628 1:N:0:27
AAAGTCGAGGTGCCTAAAGTGGCAACCCAGACTACTAATAAGGTTGGTGGTGTAGAGCTTCCTGTAGCCGCATGGCGTTCGTACTTAAATATGGAACTAACCATTCCAATTTTCGCTGTCTCTTATACACATCTCCGAGCCCACGAGACA
+
AABCAFCCCCABGGGGGGGGGGGHHHHGGHHGHHHHHHHHHGHHHHGFFGEFHHHHHHHHHHHHHHHHHGGGGGHHGGGGGGHHHHHHHHHHHHHFHHHGHHHHHHHHHHHHHHGGGGGHHHHHHHHHHHFHHHHHG?DGGFHGGGGGGE
@M02034:409:000000000-BFKT7:1:2104:9555:5628 1:N:0:27
AAAGTCGAGGTGCCTAAAGTGGCAACCCAGACTAATCCGAAGGTTGGTGGTGTAGAGCTTCCTGTAGCCGCATGGCGTTCGTACTTAAATATGGAACTAACCATTCCAATTTTCGCTGTCTCTTATACACATCTCCGAGCCCACGAGAC
+
BBBBCFCCCCCCGGGGGGGGGGGHHHHGGHHGHHHHHHGDGGGHHHGGFGEFHFHGHHHHHHHGGHHHHGGGGGHHGGGGGGHHHHHGGHHHHGFHFGFFHHHGHHGHHHHHHHGGGGEGHHHHHHFHGGFHGF?GD/CCFGHGGGG/E
@M02034:409:000000000-BFKT7:1:2104:15726:5647 1:N:0:27
AAAGTCGAGGTGCCTAAAGTGGCAACCCAGACTGTGAG
+
BCCCCFAADBCCGGGGGGGGGGGHHHHGGHHGH3FH5A
@M02034:409:000000000-BFKT7:1:2104:14746:5649 1:N:0:27
AAAGTCGAGGTGCCTAAAGTGGCAACCCAGACTCAGACGCCGGTTGGTGGTGTAGAGCTTCCTGTAGCCGCATGGCGTTCGTACTTAAATATGGAACTAACCATTCCAATTTTCGCTGTCTCTTATACACATCTCCGAGCCCACGAGAC
+
BBBABFBBBBAAGGGGGGGFGGGHHGHGGCHGHHHHHHGGGGGGGGGEFFFFHHH5DGHHGGHHGHHHHGGGGGHHGEGGGEHHHHHHDGFHHHGFHGGBGHFGHFHHBFGHHGGGGDFFFHHFGHHHFBGHHGFFG?DG@FHADG?EG
@M02034:409:000000000-BFKT7:1:2104:16254:5657 1:N:0:27
AAAGTCGAGGTGCCTAAAGTGGCAACCCAGACTCCTCCGGCTGTTGGTGGTGTAGAGCTTCCTGTAGCCGCATGGCGTTCGTACTTAAATATGGAACTAACCATTCCAATTTTCGCTGTCTCTTATACACATCTCCGAGCCCACGAGACA
+
BBBBBFBBBBABGGGGGGGBGGGHFHHGGHHGHHHHHHGGGGGHHHHEFEAFHHHGHHHHHHHHHHGHHGGGGGHHFEGGGGGHHHHHHHHHHHHHHHHHHHFHHGHHHHHHHHGGGGGHHHGHHHHHHHHFFHHFDBCGGGHGC?FGGH
@M02034:409:000000000-BFKT7:1:2104:15740:5660 1:N:0:27
AAAGTCGAGGTGCCTAAAGTGGCAACCCAGACTGTGAGGAATGTTGGTGGTGTAGAGCTTCCTGTAGCCGCATGGCGTTCGTACTTAAATATGGAACTAACCATTCCAATTTTCGCTGTCTCTTATACACATCTCCGAGCCCACGAGACA
+
AAABAFBADDBAFGGGGGGGGFGFHGHGGHHGHGHHHHHHHHHGHHHGGGEFGHHHHHHHHGHHHHHHHGGEGGHHGGGGGGHHHHGFHHHHHFGFHHFGGHFHHHHGHHHHHHGGGGGHHGHHHHHFGGFGHHHGD@DGGGHGGGCDGF
@M02034:409:000000000-BFKT7:1:2104:20033:5662 1:N:0:27
AAAGTCGAGGTGCCTAAAGTGGCAACCCAGACTAATAATAAGGTTGGTGGTGTAGAGCTTCCTGTAGCCGCATGGCGTTCGTACTTAAATATGGAACTAACCATTCCAATTTTCGCTGTCTCTTATACACATCTCCGAGCCCACGAGACA
+
CCCCBFCACCCCGGGGGGGGGFGHHHHGGHHGHHHHHHHHHHHHGHGGFGEFHGHHHHHHHHHHGHHHHEFGGGHHGFGGGGHHHHGHHHHHHHHGHHGHHHGHHHHHHHHHHHGGGGGGHGHHHHGHHHGHGHGGG@GGGGHGG??FGB
@M02034:409:000000000-BFKT7:1:2104:20052:5662 1:N:0:27
AAAGTCGAGGTGCCTAAAGTGGCAACCCAGACTAATAATAAG
+
AAAA3BAADDABGGGEB4BFGGGGCHAEDHHFHFEHHF5E55
@M02034:409:000000000-BFKT7:1:2104:23205:5665 1:N:0:27
AAAGTCGAGGTGCCTAAAGTGGCAACCCAGACTATTCCTAAGGTTGGTGGTGTAGAGCTTCCTGTAGCCGCATGGCGTTCGTACTTAAATATGGAACTAACCATTCCAATTTTCG
+
AAAAAFAA@?1>GGGBCEEFGFCCBHFCG0GGFGHFFHHHFHGHHFEEFEEFFHBGHHHGHFHHGHHHHGCEEE00>>>/B?0GGGFFHFGHFDG11BF@FHH11FGFBFGHFF@
@M02034:409:000000000-BFKT7:1:2104:12257:5673 1:N:0:27
AAAGTCGAGGTGCCTAAAGTGGCAACCCAGACTAATAATAAGGTTGGTGGTGTAGAGCTTCCTGTAGCCGCATGGCGTTCGTACTTAAATATGGAACTAACCATTCCAATTTTCGCTGTCTCTTATACACATCTCCGAGCCCACGAGACA
+
A?AAAF?33DBAGADFGFFBF4C444BEF2AFHHHHHHHHHB3D3AEFF?11BGGFHEGHFEGE5AB5AEAEEFHHCGEEEEFGCB@EFHHHHHFHHHHBG13BEFHE4BFFGEEEFGEFFFGHFFD4BCFFGG11?CDCC/<?CGGGGH
@M02034:409:000000000-BFKT7:1:2104:15105:5675 1:N:0:27
AAAGTCGAGGTGCCTAAAGTGGCAACCCAGACTTCGAATGATGTTGGTGGTGTAGAGCTTCCTGTAGCCGCATGGCGTTCGTACTTAAATATGGAACTAACCATTCCAATTTTCGCTGTCTCTTATACACATCTCCGAGCCCACGAGACA
+
AABBAFBADDAAGGGFGGGGGGGHHHHGGHHGHHHGHHGHFHHFGHHEFEEFHHHHHHHHHGHHGHHHGEE?EGHHGGGGGGHHHFGGHHHHHHHGHHHHHHHGHHHHGHHHHHGGGGEGHHHHFHHHFFHHHGFHGCGGGGHGGGGGGF
@M02034:409:000000000-BFKT7:1:2104:24733:5678 1:N:0:27
AAAGTCGAGGTGCCTAAAGTGGCAACCCAGACTAAGAATCCGGTTGGTGGTGTAGAGCTTCCTGTAGCCGCATGGCGTTCGTACTTAAATATGGAACTAACCATTCCAATTTTCGCTGTCTCTTATACACATCTCCGAGCCCACGAGAC
+
CCCCCFCBBCAAGGGGGGGFGGGHHHHGGHHGHHHCGFHHHGGFEAFAFFGFAFG5GFDG5FGGFDGBAE@>EEG1EEEFFF21FFHF3BGGE33?GHGHCG3F?FGBGGFHFFEAFF?2FFGGFFFFD22?FFGHC/@</?FFGA/<D
@M02034:409:000000000-BFKT7:1:2104:23602:5691 1:N:0:27
AAAGTCGAGGTGCCTAAAGTGGCAACCCAGACTCGGCCTATGGTTGGTGGTGTAGAGCTTCCTGTAGCCGCATGGCGTTCGTACTTAAATATGGAACTAACCATTCCAATTTTCGCTGTCTCTTATACACATCTCCGAGCCCACGAGACA
+
CCCCCFCCCCCCGGGGGGGGGGGHHHHGGHHGHHGGGGGHCHHGHGGEFF1FGHHHHHHHHGHHGGHHHGGFGGHHGGGEGGHHHHHHHHHHHHGHHHFHHHGHHHHHHHHHHHGGGGGGHHHHBHGHGHHHHHHGE<DCGGHGGGGGD>
@M02034:409:000000000-BFKT7:1:2104:12251:5694 1:N:0:27
AAAGTCGAGGTGCCTAAAGTGGCAACCCAGACTAATAATAATGTTGGTGGTGTAGAGCTTCCTGTAGCCGCATGGCGTTCGTACTTAAATATGGAACTAACCATTCCAATTTTCGCTGTCTCTTATACACATTTCGG
+
BABBBFBBBBBBGGGGGGGGGGGHHHHGGHHGHH3FGHHHH5FFGHHGFGGGHHHHHHH3FHHHHHHHGGGGGGHHGGGGGGHHHHHHHHHHHHHHHHHHHHGHHHHHHHHHHHGGGGGHHHHHGHHHHHFH3?D2>
@M02034:409:000000000-BFKT7:1:2104:24243:5698 1:N:0:27
AAAGTCGAGGTGCCTAAAGTGGCAACCCAGACTCGTACGTCTGTTGGTGGTGTAGAGCTTCCTGTAGCCGCATGGCGTTCGTACTTAAATATGGAACTAACCATTCCAATTTTCGCTGTCTCTTATACACATCTCCGAGCCCACGAGAC
+
BBBAB5>A?D2>BGGGGGGGFFGFBFGGFFGFHHFAEGEHHHFHHGH2B?BFGBD5GGHHH3FFFGHBGE>@EFHCCBE1EE21FGFB3BDGHFBGGG?FGEGHHHFFEGHHH4EFFGGHFFGGGHGGGCHHHHHFE/B@@?GGGGCDF
@M02034:409:000000000-BFKT7:1:2104:12050:5707 1:N:0:27
AAAGTCGAGGTGCCTAAAGTGGCAACCCAGACTCATCATGGTGTTGGTGGTGTAGAGCTTCCTGTAGCCGCATGGCGTTCGTACTTAAATATGGAACTAACCATTCCAATTTTCGCTGTCTCTTAACACATCTCCGAGCCCACGAGACAG
+
AABBBFBBBBBBGGGGGGGEGGFHGHHGGGHGH3GHHHHGF5FGFEEFFGEFHGGHHHHHHFHHGHGHHGGGGGHHGGGGGGHHGHGGFHHGFEHFHHHCGFGGHHHHHHGHFHFFGGEHHGHHG4?FG/BBGGHGC?CGGEGGGCCGGG
@M02034:409:000000000-BFKT7:1:2104:12664:5709 1:N:0:27
AAAGTCGAGGTGCCTAAAGTGGCAACCCAGACTCCTACTCCTGTTGGTGGTGTAGAGCTTCCTGTAGCCGCATGGCGTTCGTACTTAAATATGGAACTAACCATTCCAATTTTCGCTGTCTCTTATACACATCTCCGAGCCCACGAGACA
+
CCCCCFCCCCCCGGGGGGGGGGGHHHHGGHHGHHHHHHHHHHHHGHGGFGEGHHHHHHHHHHHHHHHHHGGGGGHHEGGGGGHHHHHHHHHHHHFHHHGHHHHHGHHHHHHHHHGGGGGGHHHHHHHHFHHHFHHHG>CGGGHGGGGGGB
@M02034:409:000000000-BFKT7:1:2104:17775:5709 1:N:0:27
AAAGTCGAGGTGCCTAAAGTGGCAACCCAGACTCCGAAGCCGGTTGGTGGTGTAGAGCTTCCTGTAGCCGCATGGCGTTCGTACTTAAATATGGAACTAACCATTCCAATTTTCGCTGTCTCTTATACACATCTCCGAGCCCACGAGACA
+
ABBBAFBBBBAAGGGGGGGGGGGHHHHGGHHGHHHGGGGGHGGEGGGEFEEGGHGEHHHHGHHHHHHHHGGEGGHHGGGGGGHHHHHHHHHHHHGFHHGGGFDGFFHGHHHHGGGGGGFHHHHHFHHHHHHGHHGHG/AFGGHFCGGGGF
@M02034:409:000000000-BFKT7:1:2104:7637:5711 1:N:0:27
AAAGTCGAGGTGCCTAAAGTGGCAACCCAGACTAGTAATAAGGTTGGTGGTGTAGAGCTTCCTGTAGCCGCATGGCGTTCGTACTTAAATATGGAACTAACCATTCCAATTTTCGCTGTCTCTTATACACGTCTCCGAGCCCACGAGAC
+
BBBBAFBBBBBBGFGGGFFFGGGHHHHGGFGGHHHHHFFAGHHHFHGGFAFGHGHHHHHHHHHHHHHHHGGGGGHHGGGGGGHHHGBG3F4GHHGHEGGHGHHHHHGHFGHHHFGGGGGGHFHHGHFHHHCB?FFGFGCCGGHGGGGGG
@M02034:409:000000000-BFKT7:1:2104:23899:5713 1:N:0:27
AAAGTCGAGGTGCCTAAAGTGGCAACCCAGACTGAGAATAAGGTTGGTGGTGTAGAGCTTCCTGTAGCCGCATGGCGTTCGTACTTAAATATGGAACTAACCATTCCAATTTTCGCTGTCTCTTATACACATCTCCGAGCCCACGAGAC
+
CCCCCFCCBBCCGGGGGGGGGGGHHHHGGHHGH333A5B555BFGHGEFFFFHHHHHHHHHHHHGHHHHGGGGGHHGEGGGGHHHHHHFHHHHHHFHHHGHHGHHHHHHHHHHHGGGGGHHGHHHHGHGHHHHHGHFBCCFGHGG@@FG
@M02034:409:000000000-BFKT7:1:2104:10838:5718 1:N:0:27
AAAGTCGAGGTGCCTAAAGTGGCAACCCAGACTAATAAGACTGTTGGTGGTGTAGAGCTTCCTGTAGCCGCATGGCGTTCGTACTTAAATATGGAACTAACCATTCCAATTTTCGCTGTCTCTTATACACATCTCCGAGCCCACGAGACA
+
CCCBCFCCCCCCGGGGGGGGGGGHHHHGGHHGHHHHHHHGHHHHHHHGGGEFHHHHHHHHFHHHHHHHHGGGGGHHGEGGGGHHHHHHGGHHHHFFHHGGHHHHHHHHHHHHHHGGGGGHHHHHHHGHHHFHHGFFD>CDGGHFGGGGCC
@M02034:409:000000000-BFKT7:1:2104:13342:5720 1:N:0:27
AAAGTCGAGGTGCCTAAAGTGGCAACCCAGACTAGGTTTGATGTTGGTGGTGTAGAGCTTCCTGTAGCCGCATGGCGTTCGTACTTAAATATGGAACTAACCATTCCAATTTTCGCTGTCTCTTATACACATCTCCGAGCCCACGAGACA
+
BBCCBFCCCCCCGGGGGGGGGGGHHHHGGHGGHHHHFHGGHHHHHHGGFGEFFGHHHHHHHHHHGHHGHGGEGGHHGGGGGGHHHHHHFHHHHG3GHHGFFHHHHHGGGHHHHHGGGGGHHHHHHHHHHHGHHHFGDCDCGGHGF@/AE?
@M02034:409:000000000-BFKT7:1:2104:15568:5722 1:N:0:27
AAAGTCGAGGTGCCTAAAGTGGCAACCCAGACTCCGCTTGCTGTTGGTGGTGTAGAGCTTCCTGTAGCCGCATGGCGTTCGTACTTAAATATGGAACTAACCATTCCAATTTTCGCTGTCTCTTATCACATCTCCGAGCCCACGAGACAG
+
AABBAFAABDABGGGGGGGBGGGHHGHGGHHGHHHGGGGGHHHHHHEBBAEFAGGFHFHHFGHHFFHGFECEGGHGFEFGGFGHHGGHHFHFHHFHGHHFGAHGHGHHHHHGHHGGGDGGHHHHGHEHGFGHHFHF>D@@EHGGGGGGGC
@M02034:409:000000000-BFKT7:1:2104:11387:5728 1:N:0:27
AAAGTCGAGGTGCCTAAAGTGGCAACCCAGACTCAGCCTCCGGTTGGTGGTGTAGAGCTTCCTGTAGCCGCATGGCGTTCGTACTTAAATATGGAACTAACCATTCCAATTTTCGCTGTCTCTTATACACATCTCCGAGCCCACGAGACA
+
BBBBAFCCCCCCGGGGGGGGGGGHHHHGGHHGHHHHHHHHHGGGGGGEFGGFHHHHGHHHHHHHHHHHHGGGGGHHGGGGGGHHHHGHBGGHGHHHHHHFGFHHHHHHHGHHHHGGGGGHGHHHBHGHEHFFHHGGE<<@DEHGGGGGG<
@M02034:409:000000000-BFKT7:1:2104:23542:5728 1:N:0:27
AAATTCGAGGTGCCTAAAGTGGCAACCCAGACTCCGAGTCCTGTTGGTGGTGTAGAGCTTCCTGTAGCCGCATGGCGTTCGTACTTAAATATGGAACTAACCATTCCAATTTTCGCTGTCTCTTATACACATCTCCGAGCCCACGAGACA
+
BBCCCFCFFBCCGGGGGGGGGGGHHHHGGHHGHHHGGFFHHHHHHHGGFGFFGGGGGHHHHHHHHHHHHEEGGGHHGGGGGGHHHHFGGHHHHHFFGHFGHHFHHHHHHHHHHHGFGGGHHHHHHHGHFHHHHHBGF>CCFGGGGGGFG?
@M02034:409:000000000-BFKT7:1:2104:17516:5729 1:N:0:27
AAAGTCGAGGTGTCTAAAGTGGCAACCCAGACTCCGCGTAGGGTTGGTGGTGTAGAGCTTCCTGTAGCCGCATGGCGTTCGTACTTAAATATGGAACTAACCATTCCAATTTTCGCTGTCTCTTATACACATTCCGAGCCCACGAGACAG
+
AABBAFBBCCBCGGGGGGGGGGGHHHHGGGHGHHHGGGGGGGGHGGGEFGGGHHHFHHHHGFHHHHHHGEGGGGHHGGGGGGHHHHHHHHHHHHHFHHHHHHHHHHHHGHHHHHGGGGGHHHHGHFFHHFHHHHHHFGCGGHGGCGGGHH
@M02034:409:000000000-BFKT7:1:2104:14427:5731 1:N:0:27
AAAGTCGAGGTGCCTAAAGTGGCAACCCAGACTAATAAGAATGTTGGGGGTGTAGAGC
+
ABBBBFBABBABGGGGGFFBGGGHGDFGGAGFHHFBGDD5AFGGFHE2A0FA03D555
@M02034:409:000000000-BFKT7:1:2104:6541:5736 1:N:0:27
AAAGTCGAGGTGCCTAAAGTGGCAACCCAGACTGATTGTAAGGTTGGTGGTGTAGAGCTTCCTGTAGCCGCATGGCGTTCGTACTTAAATATGGAACTAACCATTCCAATTTTCGCTGTCTCTTATACACATCTCCGAGCCCACGAGA
+
BCCCBFABCCBBGGGGGGGGGGGHHHHGGGHGHH3FHHHHGHHGHHGEC2EFEAG5B53FFGHHEFBD3EE?EGE1>?EFGFFGFFGFGHHGFF33BFHF303BFGFDHG3GF4EEFD<34?FE4BFDHFDBHGFGA@CGGGEGGCGG
@M02034:409:000000000-BFKT7:1:2104:14801:5736 1:N:0:27
AAAGTCGAGGTGCCTAAAGTGGCAACCCAGACTTTGTGTGATGTTGGGGGTGTAGAGCTTCCTG
+
>AAA1BAADD11BFFEGDGFGGGFFEGGGCGGH2BG200F1DDBGG/EE/AA/BD21A1G1C1@
@M02034:409:000000000-BFKT7:1:2104:25234:5737 1:N:0:27
AAAGTCGAGGTGCCTAAAGTGGCAACCCAACTAAGAAGTCTGTTGGTGGTGTAGAGCTTCCTGTAGCCGCATGGCGTTCGTACTTAAATATGGAACTAACCATTCCAATTTTCGCTGTCTCTTATACACATCTCCG
+
BABBBFAADDABFGGGCBABFFFGHGFGGHGHHHHFH3AFBGHGEG2FEA11B5DFBHHFF5FGFHF31AEGEFF0EGGGGFGEHHFGHHH4GFHH33BG1BFGHB4GBFHGG/AEAEHHFHHGHEGHFFGFH32?
@M02034:409:000000000-BFKT7:1:2104:9263:5744 1:N:0:27
AAAGTCGAGGTGCCTAAAGTGGCAACTCAGACTACGATTGGTGTTGGTGGTGTAGAGCTTCCTGTAGCCGCATGGCGTTCGTACTTAAATATGGAACTAACCATTCCAATTTTCGCTGTCTCTTATACACATCTCCGAGCCCACGAGACA
+
BBCCBFBBCDAAGGGGGGGGGGGHHHHHHHHHHHGGEGHGHGFHGHHGGGGFHHHHHGHHHHHHBFHHHFGGGGHGGGGGGGFHHHFGHHHFHEGGFHHHBHGGHHHHHFHHHHGGGGGHHHHHBHFHHFGHFHHGG/<BCF/FCCCAE<
@M02034:409:000000000-BFKT7:1:2104:8856:5747 1:N:0:27
AAAGTCGAGGTGCCTAAAGTGGCAACCCAGACTGGTGGGCG
+
AABBAFBBBBABGGG5FGGGGGCFHHHGGHGFFH2GE?EEG
@M02034:409:000000000-BFKT7:1:2104:23710:5749 1:N:0:27
AAAGTCGAGGTGCCTAAAGTGGCAACCCAGACTCCGAGTATGGTTGGTGGTGTAGAGCTTCCTGTAGCCGCATGGCGTTCGTACTTAAATATGGAACTAACCATTCCAATTTTCGCTGTCTCTTATACACATCTCCGAGCCCACGAGAC
+
CCCCBFABCCCCGGGGGGGGGGGHHHHGGHHGHHHGFGFHHHHHHGGEE?EFFFGGGFGHGHHHHHHFGEGEGGHHGEGGGGGFHHFGGGGHHHEFGGGFFFFBFGFFDDFHHFGGGGFHHHHH3FGHFFHHHGFD?/<>CFAFDGCGG
@M02034:409:000000000-BFKT7:1:2104:21548:5754 1:N:0:27
AAAGTCGAGGTGCCTAAAGTGGCAACCCAGACTGGGGTGGGGGTTGGTGGTGTAGAGCTTCCTGTAGCCGC
+
CCCCCFBBCCACGGGGGGFGGGGHHHHGGD2FHHC2E22EEA0AAE0??1EE1@D33@FGBHFGB4@431>
@M02034:409:000000000-BFKT7:1:2104:15259:5759 1:N:0:27
AAAGTCGAGGTGCCTAAAGTGGCAACCCAGACTCAGGG
+
AAAAADAABB>AGGGGGGGGGGGHHHHGGHH23AEA3F
@M02034:409:000000000-BFKT7:1:2104:21565:5761 1:N:0:27
AAAGTCGAGGTGCCTAAAGTGGCAAACCAGACTGGGGTGGGGGTTGGTGGTGTAGAGCTTCCTGGAGCCGCATGGCGTTCGTACTTAAATATGGAACTAACCATTCCAATTTTCGCTGTCTCTT
+
A?AAAFA1DDAACFF11BAFGGGFF0AAFEA0FBGHG?EE?/?EE?EBBE/F?GHHHG1G1@@G0>F0>>//?EFGGGGGGE0GHH2>1GH2BGFF1GHF1B1BG2>FBFGHG2>/CECFGBGH
@M02034:409:000000000-BFKT7:1:2104:25138:5765 1:N:0:27
AAAGTCGAGGTGCCTAAAGTGGCAACCCAGACTCATCA
+
BABBBFBBBBBBGGGGGGGGGFGHHHHGGHHGHFH5F5
@M02034:409:000000000-BFKT7:1:2104:15274:5769 1:N:0:27
AAAGTCGAGGTGCCTAAAGTGGCAACCCAGACTCAGGGGAAGGTTGGTGGTGTAGAGCTTCCTGTAGCCGCATGGCGTTCGTACTTAAATATGGAACTAACCATTCCAATTTTCGCTGTCTCTTATACACATCTCCGAGCCCACGAGACA
+
AABBBFCCCBBCGGGGGGFGGGGHGHHGGGHGHHHHHHGGDGGGHGGFFFEFHHHHHGGHHHHHHHHHHGGGGGHHGGGGGGHHHHHGBGHGHHHHHHFFHHEHHHHHHHHHHHGGGGGHHHHHFHHHHFHHHHHGFC@CCFFEGGGGGB
@M02034:409:000000000-BFKT7:1:2104:12801:5769 1:N:0:27
AAAGTCGAGGTGCCTAAAGTGGCAACCCAGACTGGGCGTTCGGTTGGTGGTGTAGAGCTTCCTGTAGCCGCATGGCGTTCGTACTTAAATATGGAACTAACCATTCCAATTTTCGCTGTCTCTATACACATCTCCGAGCCCACGAGACAG
+
CCCCCFBCCCBCGGGGGGGGGGFHFHHGGFGGFHHHHGGGGGGGGGGEFFFGHHHFHHHHHHHHHHHHHGGGGGHHGEGGFFHHHHHGHHHHHHHHGHGHHHGHHHHGHGHHHHGGGGGHHHHHHFHHHGHHHEH??DGGGHGGGGGGHF
@M02034:409:000000000-BFKT7:1:2104:18148:5780 1:N:0:27
AAAGTCGAGGTGCCTAAAGTGGCAACCCAGACTCAGAATCATGTTGGTGGTGTAGAGCTTCCTGTAGCCGCATG
+
BCCCAFCABCBBGGGGGGGGGFGHHHHGGHHGHHCFAGHHF5GHHHE222ECA3F5A5AB5FDF55A53EE0EE
@M02034:409:000000000-BFKT7:1:2104:14735:5791 1:N:0:27
AAAGTCGAGGTGCCTAAAGTGGCAACCCAGACTAAGAATAAGGTTGGTGGTGTAGAGCTTCCTGTAGCCGCATGGCGTTCGTACTTAAATATGGAACTAACCATTCCAATTTTCGCTGTCTCTTATACACATCTCCG
+
ABCBAFBCBBBCGGGGGGGGGGGGHHHGGHHGHHHHHHHHHHHHGHGEFDEFGFGEFDHHHHHGFGHHHGGGGGHHGEGGGEHHHHHHFHHHHHHHHHHHHHHFHHFGHHHHHHGGGGGFHHHHFHHEHFGBGFGHC
@M02034:409:000000000-BFKT7:1:2104:25874:5795 1:N:0:27
AAAGTCGAGGTGCCTAAAGTGGCAACCCAGACTGATAATAATGTTGGTGGTGTAGAGCTTCCTGTAGCCGCATGGCGTTCGTACTTAAATATGGAACTAACCATTCCAATTTTCGCTGTCTCTTATACACATCTCCGAGCCCACGAGAC
+
BBBBBFBBBBABGGGGGGGFGGGHHHGGGHHGHHHHHHGHHHHHHHHEFE2FAFGGGHHHGHHFFGGHHGGGGGHHGEFGGGHHHHHHHHHGHHEFGGHGHHHHHHGHHHHHHHGGGGFHHGHHHHGHFFHGHHGHFCFGGGHGGGGGG
@M02034:409:000000000-BFKT7:1:2104:15809:5803 1:N:0:27
AAAGTCGAGGTGCCTAAAGTGGCAACCCAGACTGAGTCGCAGGTTGGTGGTGTAGAGCTTCCTGTAGCCGCATGGCGTTCGTACTTAAATATGGAACTAACCATTCCAATTTTCGCTGTCTCTTATACACATCTCCGAGCCCACGAGACA
+
BBCCCFBBCCBCGGGGGGGGGGGHHHHGGHHGHHHHGHGGGFGEFGGEEFFFFGGFGHHHBHHHGFHFGFGFGGHHGGGGGFHHFHHHHHHHGH3DGHHHE0DGFEFFHHHHHFGGGGDHHEHHFFHHGHHCG2G2E@GGGGEFCGGGGF
@M02034:409:000000000-BFKT7:1:2104:13826:5806 1:N:0:27
AAAGTCGAGGTGCCTAAAGTGGCAACCCAGACTAAGGAGCCGGTTGGTGGTGTAGAGCTTCCTGTAGCCGCATGGCGTTCGTACTTAAATATGGAACTAACCATTCCAATTTTCGCTGTCTCTTATACACATCTCCGAGCCCACGAGAC
+
AAABAFBBDBBBGGGGGGFBGGGHHHHGGHHGHHHHHGFGGGGGGGGFCEEFGGHFHHHHFFHHHDGFGGGGGGHFGFGGGFFHHGHFHHHHHHBBHHGGGFFGFGGDFHHHHGEGGGGGHHHFGHHHHEFGGHHGGC?DCFHGCDGGG
@M02034:409:000000000-BFKT7:1:2104:13018:5812 1:N:0:27
AAAGTCGAGGTGCCTAAAGTGGCAACCCAGACTAATAGTAATGTTGGTGGTGTAGAGCTTCCTGTAGCCGCATGGCGTTCGTACTTAAATATGGAACTAACCATTCCAATTTTCGCTGTCTCTTATACACATCTCG
+
BBBABFAADBABGGGGGGGGGGGHGHHGGHGGHHHHGDADGGGHHACAFEEFHFGFDFDGGFHGGHFFHFGAEGHHGEGEF>FGHHHHHHHHHHGBGGGHHGFHHHH4GGFHFGEGGEE?4FGH4FEFHHHHHHHA
@M02034:409:000000000-BFKT7:1:2104:23346:5829 1:N:0:27
AAAGTCGAGGTGCCTAAAGTGGCAACCCAGACTCAGCCTACGGTTGGTGGTGTAGAGCTTCCTGTAGCCGCATGGCGTTCGTACTTAAATATGGAACTAACCATTCCAATTTTCGCTGTCTCTTATACACATCTCCGAGCCCACGAGACA
+
CCCCCFCCCCCCGGGGGGGGGGGHHHHGGHHGHHGHHHHHHGGHGGGGFEGGHHHHHHHHHHHHHHHGHEGFGGHHGFGGGGHHHHHHHHHHHHGHGHHFHHHHHHGHHHHHHHGGGGGGHFHHGHFHGHHBCFGGDBD?FFHGG@CDGC
@M02034:409:000000000-BFKT7:1:2104:19290:5829 1:N:0:27
AAAGTCGAGGTGCCTAAAGTGGCAACCCAGACTAAGCATGATGTTGGTGGTGTAGAGCTTCCTGTAGCCGCATGGCGTTCGTACTTAAATATGGAACTAACCATTCCAATTTTCGCTGTCTCTTATACACATCTCCGAGCCCACGAGACA
+
BBBBBFBBBBBBGGGGGGGFGGGHFHHGGGFFHGHHHHHHHHHHHHGEFGGFHGHFHGHHHHHHFGGFHGGGGGHHGGGGFFGHHHGGEFGHHHFGCHGHHHHHHHHFHHHHHFGGGGGHHHHHHHHGGGHHFGGHG/BBGGHGGDGGGG
@M02034:409:000000000-BFKT7:1:2104:21165:5831 1:N:0:27
AAAGTCGAGGTGCCTAAAGTGGCAACCCAGACTGTGAATGGTGTTGGTGGTGTAGAGCTTCCTGTAGCCGCATGGCGTTCGTACTTAAATATGGAACTAACCATTCCAATTTTCGCTGTCTCTTATACACATCTCCGAGCCCACGAGACA
+
CCCCCFCCCCBBGGGGGGGGGGGHHHHGGHHGHHHHHHHHHGHHGHHEFEEFHHGHHGHHHHHHGHHGHGGEGGGFFGGGGGFHHHHHHHHHHGFFFHFGHFHHHHHHHHHHHHGGGGGHHHHHFGHHGFHHGHGHD/@CBFHGGGGGDF
@M02034:409:000000000-BFKT7:1:2104:21556:5836 1:N:0:27
AAAGTCGAGGTGCCTAAAGTGGCAACCCAGACTAATGGGGCTGTTGGTGGTGTAGAGCTTCCTGTAGCCGCATGGCGTTCGTACTTAAATATGGAACTAACCATTCCAATTTTCGCTGTCTCTTATACACATCTCCGAGCCCACGAGACA
+
BBCCBFBBCCBBGGGGGGGGGGGHHHHGGHHGHHHHHHHGGGGHHHHEFGEFGHHHHHHHHHHGFGHGHFEGGGHHGFGGGGHHHHGGHHHHHGGHGHHGGHHHHHHHHHHHHFGGGGGHHHHHHHGHGHHHHHGHGBGCGGGFGGGGGB
@M02034:409:000000000-BFKT7:1:2104:7278:5838 1:N:0:27
AAAGTCGAGGTGCCTAAAGTGGCAACCCAGACTGCGACGGGTGTTGGTGGTGTAGAGCTTCCTGTAGCCGCATGGCGTTCGTACTTAAATATGGAACTAACCATTCCAATTTTCGCTGTCTCTTATACACATCTCCGAGCCCACGAGACA
+
BBABBFBBBBABGGGGGGGGGGDHFGHGGGGDHHHGGGEGGEFGEHHEFEEFHHHFF5GHHHHFGHHHFE@FGGHHGFGGGGGHHHGHHHHHHHFHFG?CGHHHGHHGHGHFHHGGGGGGHGHHGGHHHHHHGGGFGDGGGGHGGGGGGF
@M02034:409:000000000-BFKT7:1:2104:10825:5842 1:N:0:27
AAAGTCGAGGTGCCTAAAGTGGCAACCCAGACTCATCAGAAGGTTGGTGGTGTAGAGCTTCCTGTAGCCGCATGGCGTTCGTACTTAAATATGGAACTAACCATTCCAATTTTCGCTGTCTCTTATACACATCTCCGAGCCCACGAGACA
+
BBBBBFBBBBABGGGGGGGGGCGHGHHGGHHGHHHHHFFGHHFHHHGGGCEFHFGDFFHHHHHHGFGGHGC?EEHGGECFGGGHHHGHFHGHHHFGHHHHHAEFFGHDBBFHHHGDGFEFHHGGFFFBFFHHHGHGF@CDGGECC@CDG?
@M02034:409:000000000-BFKT7:1:2104:17897:5848 1:N:0:27
AAAGTCGAGGTGCCTAAAGTGGCAACCCAGACTACGAAGCAGGTTGGTGGTGTAGAGCTTCCTGTAGCCGCATGGCGTTCGTACTTAAATATGGAACTAACCATTCCAATTTTCGCTGTCTCTTATACACATCTCCGAGCCCACGAGAC
+
3A>>AFAABDAAGGGGCGGGGGGHCEGGGGHGHFCEG2EEH3FFGHGGFD1FFFGFFHHHFGHHDGHHHGGGGGHGGGGGDEGHHHHFHHFHHBBBFGHFFHGHFFHHGHGHHHGGGDEGHGHHHGHHHHGGHHHGG@?>CGHFGG/DD
@M02034:409:000000000-BFKT7:1:2104:14387:5862 1:N:0:27
AAAGTCGAGGTGCCTAAAGTGGCAACCCAGACTAATGAGCAGGTTGGTGGTGTAGAGCTTCCTGTAGCCGCATGGCGTTCGTACTTAAATATGGAACTAACCATTCCAATTTTCGCTGTCTCTTATACACATCTCCGAGCCCACGAGACA
+
BABBBFBBBBBAGGGGGFGGGGGHHFHGAGHGHHHHHHHHHHHHHHGEFGEEFFHGHHHHHHHHGGHHFGGGGGHHGEGGGGHHH4FGHHHHHHGHHHHGHFFHFHGHHHGHHHGGGGGGGHHHHHHFFCGHHGGFGCGGGGHGGGGGGB
@M02034:409:000000000-BFKT7:1:2104:22529:5876 1:N:0:27
AAAGTCGAGGTGCCTAAAGTGGCAACCCAGACTAAGACTGATGTTGGTGGTGTAGAGCTTCCTGTAGCCGCATGGCGTTCGTACTTAAATATGGAACTAACCATTCCAATTTTCGCTGTCTCTTATACACATCTCCGAGCCCACGAGACA
+
CCCCCFCCCCCCGGGGGGGGGGGHHHHGGHHGHHHHHHHHHHHHHHHGGGFFGHHHGHHHHHHHFGHHHGGGGGHGGGGGGGHHHHHHHHHHHHHHHHGHHHGHHHHHHGHHHHGGGGGHHGHHHHHHHHGHHHHHG@GCGGHGFC@GGF
@M02034:409:000000000-BFKT7:1:2104:8142:5878 1:N:0:27
AAAGTCGAGGTGCCTAAAGTGGCAACCCAGACTCCGCCGCCTGTTGGTGGTGTAGAGCTTCCTGTAGCCGCATGGCGTTCGTACTTAAATATGGAACTAACCATTCCAATTTTCGCTGTCTCTTATACACATCTCCGAGCCCACGAGAC
+
A?AABF?BDBAAGFFGGGGBGFECBGHGGCGAEHH22BAAEFDHHHHFGGEFGHHGHHHHHFHFHHHHHGGGGGHFEEEFEEFHFHHEGHGFHHFHHHGHHFHHFFHHHHHHHHEGGGGHHHFHHHHHGFHHGGHHD/B/AFHGGCGGG
@M02034:409:000000000-BFKT7:1:2104:24496:5883 1:N:0:27
AAAGTCGAGGTGCCTAAAGTGGCAACCCAGACTGGGCAGGTGGTTGGTGGTGTAGAGCTTCCTGTAGCCGCATGGCGTTCGTACTTAAATATGGAACTAACCATTCCAATTTTCGCTGTCTCTTATACACATCTCCGAGCCCACGAGA
+
CCCCBFCBCCCCGGGFGGGGGGGHHHHGGHHFHHHHCEEGAEFFGGGEFEEGGFHGGFHHGHHG55GFFGGCGFGFGEEFFGHHHHHFHGFGHH3FGHHHFFBGGGFHFHFFHFGGGGFH3FFHFFFHFFHFFGHFA<B@FGHGGGGG
@M02034:409:000000000-BFKT7:1:2104:17814:5887 1:N:0:27
AAAGTCGAGGTGCCTAAAGTGGCAACCCAGACTATTAAGAATGTTGGTGGTGTAGAGCTTCCTGTAGCCGCATGGCGTTCGTACTTAAATATGGAACTAACCATTCCAATTTTCGCTGTCTCTTATACACATCTCCGAGCCCACGAGACA
+
BBAABFABBBAAGGGGGGGFGFFHHEHFFHGFFDHFHDFDGHGHHHEABE2BGBF5G5EGHFHGBFEF3EECAFHFFEEFFEBECGHFHGFGHFDGHGHHHGFGHHHDFGFHHBEEFEEFGHHHEGHEGGH2GGHFF?CGCFGFCDGGDF
@M02034:409:000000000-BFKT7:1:2104:24515:5889 1:N:0:27
AAAGTCGAGGTGCCTACAGTGGCAACCCAGACTGGGCAGGTGGTTGGGGGTGTAGAGCTTCCTGTAGCCGCATGGCGTTCGTACTTAAATATGGAACTAACCATTCCAATTTTCGCTGTCTCTTATACACATCTCCGAGCCCACGAGAC
+
AAABBFBBBDBBGFGG4BFBFGGHCHHGGEEAFB2BGFD?2BF2BEG0A0A>>GGBE5DHBFGGHGEDFE@EEEH1E1>FEEFEFHGFBDFHFBGBBGFB3F3B3B3?FBGF33B/DDADGDGFGGG>FBDFBGF?C?GFGGECCC-.A
@M02034:409:000000000-BFKT7:1:2104:22528:5893 1:N:0:27
AAAGTCGAGGTGCCTAAAGTGGCAACCCAGACTAAGACTGATGTTGGTGGTGTAGAGCTTCCTGTAGCCGCATGGCGTTCGTACTTAAATATGGAACTAACCATTCCAATTTTCGCTGTCTCTTATACACATCTCCGAGCCCACGAGAC
+
A@AABFBA32>ABGGGF4BBFGFGHHHGFGGFFH3FFHFHFHGGF5C2AEAEBBFFHFBGFFHBGFFHHGGCEEGHEEEFEEFFHH4G3BFFHBFFFHG@3GDE3B4EFGHGHFGGG//BB4BFE44D4FF1FG11?<@?D/FF?/@/<
@M02034:409:000000000-BFKT7:1:2104:15503:5895 1:N:0:27
AAAGTCGAGGTGCCTAAAGTGGCAACCCAGACTCCGACTACGGTTGGTGGTGTAGAGCTTCCTGTAGCCGCATGGCGTTCGTACTTAAATATGGAACTAACCATTCCAATTTTCGCTGTCTCTTATACACATCTCCGAGCCCACGAGACA
+
BBBBAFBBBBBBGGGG4FGGGGGHHHHGGFHGGHHGGGGGHGGHFGGEFEAFHHHHHHHHHHHFFGGHFGGGGGHHGEGGGEHHHHFHFHFHHHFGGEGHHHHHHHHGHHHHHHGGGGGGHGHHGHHEFHHHHHHFD?@CFGHGGGGGGG
@M02034:409:000000000-BFKT7:1:2104:8155:5898 1:N:0:27
AAAGTCGAGGTGCCTAAAGTGGCAACCCAGACTCCGTCGCCTGTTGGTGGTGTAGAGCTTCCTGTAGCCGCATGGCGTTCGTACTTAAATATGGAACTAACCATTCCAATTTTCGCTGTCTCTTATACACATCTCCGAGCCCACGAGACA
+
ABA@AFABDB2AGGDGGGGGGGGGFFH?FEGGHBEEGAE?2EGHHHGBFEAFFDGBGD3GH3GFBFGFGFE@EEHGE1EFGEFHHHHEHHHFHGDGFFHHHHGHBGHGFHHHHFEGGGEGHHHFFFFHFHHFHHHFD@CCC/G/<</AFF
@M02034:409:000000000-BFKT7:1:2104:11219:5910 1:N:0:27
AAAGTCGAGGTGCCTAAAGTGGCAACCCAGACTCAGGATCAGGTTGGTGGTGTAGAGCTTCCTGTAGCCGCATGGCGTTCGTACTTAAATATGGAACTAACCATTCCAATTTTCGCTGTCTCTTATACACATCTCCGAGCCCACGAGACA
+
BCCCBFBBDBBCGGGGGGGGGGGHHHHGGHHGHF3G3BC3C3FGGHCAFAFFGGHFHHGHHHHHHFGFHGGCGGHAEEFGGGGHFHHFHHHHHHBFGHGHFFFFHEHEGGHHHFGGGGEGHHHHBFHHFFHFHHHFD/<BDGFGCF@DGF
@M02034:409:000000000-BFKT7:1:2104:15429:5918 1:N:0:27
AAAGTCGAGGTGCCTAAAGTGGCAACCCAGACTTTTAATCATGTTGGTGGTGTAGAGCTTCCTGTAGCCGCATGGCGTTCGTACTTAAATATGGAACTAACCATTCCAATTTTCGCTGTCTCTTATACACATCTCCGAGCCCACGAGACA
+
CBCCBFCCCBBCGGGGGGGGGGGHHHHGGHHGHHHHGHHHHHHHHHHGFFGFGHHHHHHHHGHHGGHHHGGGGGHHGGGGFGHHHHHHHHHHHHGHHHHGHHHHHHHHHHHHHHGGGGGHHHHHHHGHHHHHHHHHFBCFGGHGGGGGGB
@M02034:409:000000000-BFKT7:1:2104:24576:5931 1:N:0:27
AAAGTCGAGGTGCCTAAAGTGGCAACCCAGACTCAGAAGAAGGTTGGTGGTGTAGAGCTTCCTGTAGCCGCATGGCGTTCGTACTTAAATATGGAACTAACCATTCCAATTTTCGCTGTCTCTTATACACATCTCCGAGCCCACGAGAC
+
CCCCBFCCCCBCGGGGGGGFGGGHHHHGGHHGHHHHHHHHHHHHHHGGGGGGHHHHHHHHHHHHHHHHHGGGGGHHGGGGGGHHHHHGHHHHHGGHHHHHHHHHHHGHFHHHHHGGGGGHGFHHHHHHHHHHHHHGGCCDGEGGGGGGG
@M02034:409:000000000-BFKT7:1:2104:19582:5949 1:N:0:27
AAAGTCGAGGTGCCTAAAGGGGCAACCCAG
+
1A11A311A@AA111BG1E1E0A0BEGC0A
@M02034:409:000000000-BFKT7:1:2104:18169:5954 1:N:0:27
AAAGTCGAGGTGCCTAAAGTGGCAACCCAGACTAATAGTGATGTTGGTGGTGTAGAGCTTCCTGTAGCCGCATGGCGTTCGTACTTAAATATGGAACTAACCATTCCAATTTTCGCTGTCTCTTATACACATCTCCGAGCCCACGAGACA
+
BBBBBFBBDBAAGGGGGGGAFGGHHGHGGHHGHHDGHHAFGHHHHHHABEABBFGFGGHHHHHGGHHGHEEFGGHHFEGGGEHHHHGHHHGHHHDGHHHHHHHHGHGHHHHHHHGGGGFHHFHHHHHHHHGGHHHHE/DDGGHGGGCGGF
@M02034:409:000000000-BFKT7:1:2104:10527:5954 1:N:0:27
AAAGTCGAGGTGCCTAAAGTGGCAACCCAGACTAATAAGCAGGTTGGTGGTGTAGAGCTTCCTGTAGCCGCATGGCGTTCGTACTTAAATATGGAACTAACCATTCCAATTTTCGCTGTCTATTATACACATCTCCGAGCCCACGAGACA
+
CCCCCFBCCCBCFGGGGFGGGGGHHGHGGHHGHHGFHHHHHHHFHHGEFGEFGHHFGHHHHHHGGFGGHGGFGGHHGGGGGGHHHHFGHHHHHHFHHHGHHHGHHHHHHHHHHFGGGGGHHFFHHHHHHHFHFGGFD?CCFGGGGGGGGF
@M02034:409:000000000-BFKT7:1:2104:25239:5956 1:N:0:27
AAAGTCGAGGTGCCTAAAGTGGCAACCCAGACTGAGAAGAATGTTGGTGGTGTAGAGCTTCCTGTAGCCGCATGGCGTTCGTACTTAAATATGGAACTAACCATTCCAATTTTCGCTGTCTCTTATACACATCTCCGAGCCCACGAGAC
+
BBBBBFBBDDAAFGGGGGGFGFGHFHHGGHHGHHCFFFHHHHHHHHHEFEAFGGHFHDGHGCGHFGFDFEEEGEHEEEF1EEFGHGFDGHFHHHFGGHGHHHHHFHHFHGHHHGEGFGFHHHHHFHHHEFGGHHHGA<BCCFHGB<<?E
@M02034:409:000000000-BFKT7:1:2104:25273:5961 1:N:0:27
AAAGTCGAGGTGCCTAAAGTGGCAACCCAGACTTATCGGACGGTTGGTGGTGTAGAGCTTCCTGTAGCCGCATGGCGTTCGTACTTAAATATGGAACTAACCATTCCAATTTTCGCTGTCTCTTATACACATCTCCGAGCCCACGAGA
+
AB3ABFBBBBBBGGGGGGGGGGGHHHHGGFHGHBFGH2EEGGGFGGGEFEEFHHHGHHHHHHHHGHHFHFFEGGHGGGGGGGHHGHHHHHGHHHFFHFHHHHGHFHFHGGHHHHGGGGGHHHFHHHHHHHFHGHFGDCGGGGHGFGGD
@M02034:409:000000000-BFKT7:1:2104:16600:5963 1:N:0:27
AAAGTCGAGGTGCCTAAAGTGGCAACCCAAACTCCGCCTCCTGTTGG
+
>1>A>B11>>>11AB1BBGDGDFGCEHEA0BFHB10E0/EF0BGHDA
@M02034:409:000000000-BFKT7:1:2104:19289:5965 1:N:0:27
AAAGTCGAGGTGCCTAAAGTGGCAACCCAGACTACGACTCCGGTTGGTGGTGTAGAGCTTCCTGTAGCCGCATGGCGTTCGTACTTAAATATGGAACTAACCATTCCAATTTTCGCTGTCTCTTATACACATCTCCGAGCCCACGAGACA
+
BBBBBFBADBBBGGGGGGGEGGGHHHHGGHHGGHHGGGGGHGGGFCG1BEEFHFGFHHHHHFHHHHHHHGGEGGHHGGGGGGFHHHHFFHHHHHHFHHHHHHFGHFFFDFGHHHGGGGGGHHFGFHHHHHHGHHHGG/CCGGHGGGGGGG
@M02034:409:000000000-BFKT7:1:2104:20319:5968 1:N:0:27
AAAGTCGAGGTGCCTAAAGTGGCAACCCAGACTGAGTGTATTGTTGGTGGTGTAGAGCTTCCTGTAGCCGCATGGCGTTCGTACTTAAATATGGAACTAACCATTCCAATTTTCGCTGTCTCTTATACACATCTCCGAGCCCACGAGACA
+
ABCCBFBBCCBCGGGGGGGGGGGHHHHGGHHGGHHHEHHHHHHHHHHGFFEGHFHHHHHHHHHHHGHHHGGGGGHFGFGGGGHHHHHHHHHGHHFFHHHFFHFGHGHHHHHHHHGGGGEGHHHHFHFGFHFGFGBGEBGDFGHGGGGGGF
@M02034:409:000000000-BFKT7:1:2104:25257:5970 1:N:0:27
AAAGTCGAGGTGCCTAAAGTGGCAACCCAGACTCATAATAATGTTGGTGGTGTAGAGCTTCCTGTAGCCGCATGGCGTTCGTACTTAAATATGGAACTAACCATTCCAATTTTCGCTGTCTCTTATACACATCTTCGAGCCCACGAGACG
+
AABBAF?ABBAAGGGGGGGGCFCHHAHGFHCDH3BF55DGBFHHHFHGCEE2GGEGHGHGHGGHHHHGHGGGGGHHGEEEGGBHHGGFHFGHFGGFBGFFFGEGBFFH4FFFFFEGGFGFHHFHHHGFHGGFCG2FG/B/<AFF//BEDD
@M02034:409:000000000-BFKT7:1:2104:8335:5972 1:N:0:27
AAAGTCGAGGTGCCTAAAGTGGCAACCCAGACTTATGGGCCGGTTGGTGGTGTAGAGCTTCCTGTAGCCGCATGGCGTTCGTACTTAAATATGGAACTAACCATTCCAATTTTCGCTGTCTCTTATACACATCTCCGAGCCCACGAGAC
+
BBBBBFBBBBBBGGGFGFGGGGGHHHHGGHHGHFEEG3B22AEFGGGGFEEFHHHHGHHHHHHHFGHHHGGGGGHHGGGGGGHHHHGGFGGHHGHHHGGGHHFHHHHHHHHHHHGGGGGGHHHHGH?GDGGHHGFHGCCFGGHGG?CAE
@M02034:409:000000000-BFKT7:1:2104:25237:5976 1:N:0:27
AAAGTCGAGGTGCCTAAAGTGGCAACCCAGACTGAGAAGAATGTTGGTGGTGTAGAGCTTCCTGTAGCCGCATGGCGTTCGTACTTAAATATGGAACTAACCATTCCAATTTTCGCTGTCTCTTATACACATCTCCGAGCCCACGAGAC
+
ABBBBFBBB@BBFGFGGGGFFFFHFAGGFFFFH3G3FGHG3BGGGFGFFFGFHFHGGGHGFFHGFDHHHGGAGGHHGEEGGGFHHHGHGGHDHFGFFHFFGGFHBGGGHHHHHFEAE/EHFHFHFGDFFGB?FBB?A/<@<FGFGCC?D
@M02034:409:000000000-BFKT7:1:2104:16597:5981 1:N:0:27
AAAGTCGAGGTGCCTAAAGTGGCAACCCAGACTCCGCCTCCTGTTGGTGGTGTAGAGCTTCCTGTAGCCGCATGGCGTTCGTACTTAAATATGGAACTAACCATTCCAATTTTCGCTGTCTCTTATACACATCTCCGAGCCCACGAGACA
+
AABBBFCCCCCCGGGGGGFGGGGHHHHGGGHGHHHGGGGGHHHHHHHGFGEFGGGFGEHHHHHGFFGGHEGGGGHHGFGGGFHHHHGFHHHHHHFBFFHGHHGHHHGGHHHHHHGGGGGHHHHHHH3DGHFHHHHFE/CCGGHGGGGFG?
@M02034:409:000000000-BFKT7:1:2104:23684:5990 1:N:0:27
AAAGTCGAGGTGCCTAAAGTGGCAACCCAGACTCGGCCGTCTGTTGGTGGTGTAGAGCTTCCTGTAGCCGCATGGCGTTCGTACTTAAATATGGAACTAACCATTCCAATTTTCGCTGTCTCTTATACACATCTCCGAGCCCACGAGAC
+
AAAAAFAADDAAGGGGCGGGGBFBGGHEGCEFHFE?FGEAEGFHHHEGFGGGGHHBGHHHGHHHHFBBGEEEEGHHGGGGGGGHHHHHHHFHHF1DGGD1FGHHHHGFHGGGHGEGGGEBGGHHHGGGBGFHGFHFE/CCGGHGCC?AC
@M02034:409:000000000-BFKT7:1:2104:12429:5990 1:N:0:27
AAAGTCGAGGTGCCTAAAGTGGCAACCCAGTTGTCTTTGGTTGGTGGTGTAGAGCTTCCTGTAGCCGCATGGCGTTCGTACTTAAATATGGAACTAACCATTCCAATTTTCGCTGTCTCTTATACACATCTCCGAGCCCACGAGACAGGC
+
AAAAAFBBBBBBGGG5FGGGGGGHHHHGGHHHHHHHHHHHHHGFEFDEFAFGFGHHHHHGEFGGDFFEGGGGHGFGGGGGHHHHHBFFHHHHEHHFGHHGHHHHHBGHHHGGGGGGHHHHHFHGFHH2GGGHGFBCBGGHGGCGGGHHEC
@M02034:409:000000000-BFKT7:1:2104:22748:6003 1:N:0:27
AAAGTCGAGGTGCCTAAAGTGGCAACCCAGACTCCTAATCCTGTTGGTGGTGTAGAGCTTCCTGTAGCCGCATGGCGTTCGTACTTAAATATGGAACTAACCATTCCAATTTTCGCTGTCTCTTATACACATCTCCGAGCCCACGAGAC
+
BABBBFBBBDB@GGGFGGGGGGGHHHHGFHHGHFGGHHFHHHGHHHHGFEEFHHHHHHGHHHHHFDGGFEE?FGHHGGGGGFHHHHH3GHGHHGEGFGGHHHHHHHFFFGGHGHGGGGGGHHHHFGGHFHFGGFFGE/BCFGGGG/<CE
@M02034:409:000000000-BFKT7:1:2104:11924:6008 1:N:0:27
AAAGTCGAGGTGCCTAAAGTGGCAACCCAGACTAATCAGACGGTTGGTGGTGTAGAGCTTCCTGTAGCCGCATGGCGTTCGTACTTAAATATGGAACTAACCATTCCAATTTTCGCTGTCTCTTATACACATCTCCGAGCCCACGAGAC
+
AAAABFBBBBBBGGGGGGGGGGGHFHHGGHHGHFHGHHHHHGGGGGGEFEEFHHHFHGHHHHHHHGHHHGGGGGHHGGGGGGHHHHHFDGHHGHEHHHGHHHHGGHHGDFHHHGGGGGGHHHHFFHHHHGHHGHGFE@DCFGHGGGFGE
@M02034:409:000000000-BFKT7:1:2104:16407:6014 1:N:0:27
AAAGTCGAGGTGCCTAAAGTGGCAACCCAGACTAGTCATAATGTTGGTGGTGTAGAGCTTCCTGTAGCCGCATGGCGTTCGTACTTAAATATGGAACTAACCATTCCAATTTTCGCTGTCTCTTATACACATCTCCGAGCCCACGAGACA
+
AABCCFCCCCABGGGGGGGGGGGHHHHGGHHGHHHHHHHFHHHHHHHGGGGGHHHGHHHHHHHHHHHHHGGGGGHHGGGGGGHHHHHGGGHHHHHHFHHHHHHHHHHHEGHHHHGGGGGHHHHHDHFHHHHHHHHHG?CGGGHGGCGGGF
@M02034:409:000000000-BFKT7:1:2104:16426:6015 1:N:0:27
AAAGTCGAGGTGCCTAAAGTGGCAACCCAGACTAGTCATAATGTTGGGGGTGTAGAGCTTCCTGTAGCCGCATGGCGTTCGTACTTAAATATGGAACTAACCATTCCAATTTTCGCTGTCTCTTATACACATCTCC
+
AAAAAFBAD2AAGGGGGFFGBG2FGFFEACHGHCHHHGH55DGDGHH2AE0AEDGGGHHHHHHHHGGFHGGGGGHHFFGGGGHHHGBFGH4GHG3?GGBGHHFHHHHEFGHGHFGGGGDFHFHHFGGHBGFHHEH@
@M02034:409:000000000-BFKT7:1:2104:17977:6017 1:N:0:27
AAAGTCGAGGCGCCTAAAGTGGCAACCCAGACTCTTCTTCCGGTTGGTGGTGTAGAGCTTCCTGTAGCCGCATGGCGTTCGTACTTAAATATGGAACTAACCATTCCAATTTTCGCTGTCTCTTATACACATCTCCGAGCCCACGAGACA
+
BBBBBFBBBBDDGGGGGGGGGGGHHHHGGGHGHHHHHHHHHGGGGGGEFGEFHHHGGHHHHGHHGHHHHGGEGGHHGGGGGGFHHHGHFGGHHHGGGHHHHHHHGHHHFHHHHHGGGGGGHFHHFHBHHHGHHHHHG/@FGGHGGDGDGB
@M02034:409:000000000-BFKT7:1:2104:13958:6023 1:N:0:27
ACAGTCGAGGTGCCTAAAGTGGCAACCCAGACTAAGGATAAGGTTGGTGGTGTAGAGCTTCCTGTAGCCGCATGGCGTTCGTACTTAAATATGGAACTAACCATTCCAATTTTCGCTGTCTCTTATACACATCTCCGAGCCCACGAGACA
+
A3AABFBBBBBAGGGGGGGGDGFGFHHGCHHGHGHHHHHHHHHFGGGGGGFFGGHEGHHHHHHHDGHFHGEEGGHHGAEFGGGHHHFFGGGFH33BFGEGHGHHGHFH4FGHHHGGGGFHHHHHHHHHECBCBGGFE<BCDEAEGGGDDC
@M02034:409:000000000-BFKT7:1:2104:5457:6025 1:N:0:27
AAAGTCGAGGTGCCTAAAGTGGCAACCCAGACTCAGCCGAAGGTAGGTGGTGTAGAGCCGC
+
33>ABFBBBBBAFEGFGGGGGBFGHHHGGHHGHGHGGHCEEGGH5BFGGFFFABGAF510A
@M02034:409:000000000-BFKT7:1:2104:6665:6029 1:N:0:27
AAAGTCGAGGTGCCTAAAGTGGCAACCCAGACTGAGCATAAGGTTGGTGGTGTAGAGCTTCCTGTAGCCGCATGGCGTTCGTACTTAAATATGGAACTAACCATTCCAATTTTCGCTGTCTCTTATACACATCTCCGAGCCCACGAGAC
+
CCCCCFCACCBCGGGGGGGGGGGHHHHGGHCGHHCFHHHHGHHHHHGFFGGFGBG5GBGHFGHHGFDFFEECGGGEE?EGGFFHHHHHGHHHFHDBFHHHBA3FGGHEGHGHHFGGGGAGHHHHFFHFGFBGFHHHGFGGGGGGGGGFG
@M02034:409:000000000-BFKT7:1:2104:23764:6034 1:N:0:27
AAAGTCGAGGTGCCTAAAGTGGCAACCCAGACTCCTGGTAGTGTTGGTGGTGTAGAGCTTCCTGTAGCCGCATGGCGTTCGTACTTAAATATGGAACTAACCATTCCAATTTTCGCTGTCTCTTATACACATCTCCGAGCCCACGAGACA
+
3AABAFAB@D>4BGGGF4EGGGFFGHHGDAFFHHHHGFB5EGGHHFAEFE1BFFF5DGHHHFHHHGHGHGGGGGHGGGEGGGBHHHBF3B4BFGH3BGD3FGGHHHHHFHHHHHCDA/EDFD4F4FFHHFHHHFDGD/BBCGHA@/<DD?
@M02034:409:000000000-BFKT7:1:2104:13972:6035 1:N:0:27
AAAGTCGAGGTGCCTAAAGTGGCAACCCAGACTAAGGATAAGGTTGGTGGTGTAGAGCTTCCTGTAGCCGCATGGCGTTCGTACTTAAATATGGAACTAACCATTCCAATTTTCGCTGTCTCTTATACACATCTCCGAGCCCACGAGACA
+
AABBBFBBBBBAGGGGGGGGGGGHHHHGGGHGHGGHHHGHHHHHHHGGGGGGHGHGHHHHHGHHHHHHHGGGGGHHGGGGGEHHHHHGHHHHGHGHHHHFHHHHHHGHGHHHHBEGGGGGHHHHFHHHHHGBFFGDD<@BGFHGCGFGFC
@M02034:409:000000000-BFKT7:1:2104:10457:6037 1:N:0:27
AAAGTCGAGGTGCCTAAAGTGGCAACCCAGACTCTTAAGCCTGTTGGTGGTGTAGAGCTTCCTGTAGCCGCATGGCGTTCGTACTTAAATATGGAACTAACCATTCCAATTTTCGCTGTCTCTTATACACATCTCCGAGCCCACGAGAC
+
BBABAFBABBAAGGGGGGGGGGGHHHHGGGHGHHHGHHHHHHHHHHHEFGGGHHGFGHHHHHHHHGHFFEGGGGHHGGGGGGHHHHHGFGHHHHGHHHHGEHHHHHHH4FGHHHGGGGGHHHHHFHHGGFDHHHHHEBBD@GGGGGGGG
@M02034:409:000000000-BFKT7:1:2104:10726:6047 1:N:0:27
AAAGTCGAGGTGCCTAAAGTGGCAACCCAGACTAATAAGCAG
+
A?AAAFAADD1AFGGGGGGGFFFGGHHCGA0FE11ADDB11A
@M02034:409:000000000-BFKT7:1:2104:19503:6059 1:N:0:27
AAAGTCGAGGTGCCTAAAGTGGCAACCCAGACTAGGTCTGATGTTGGTGGTGTAGAGCTTCCTGTAGCCGCATGGCGTTCGTACTTAAATATGGAACTAACCATTCCAATTTTCGCTGTCTCTTATACACATCTCCGAGCCCACGAGACA
+
AABBBFBABBBBGGGGGFGGGGGHHHHGGGGGHFHHGGHHEGGHHHHGGEEFHHHHHHHHHHHHHHHHHGGGGGHHGGGGGGHHHHHH3GHHHGGFHHHGHHHHHHGHFGHHHGFGGEGHHHHHHHHGFHHHHHGGGBCCFGEFFGGGGC
@M02034:409:000000000-BFKT7:1:2104:16708:6062 1:N:0:27
AAAGTCGAGGTGCCTAAAGTGGCAACCCAGACTAATCCGCCTGTTGGTGGTGTAGAGCTTCCTGTAGCCGCATGGCGTTCGTACTTAAATATGGAACTAACCATTCCAATTTTCGCTGTCTCTTATACACATCTCCGAGCCCACGAG
+
BABBBFBBBBA4GGGBBGGGGGGFGHHGGHHGGFFGGHFC?EFHHHGEF1BF13F5F5GG5GHFHDGFBAF0BEF1>>EF?ECGGHBF3FFEGG@3FGFF3B3BB4BBBFDHH4/EE?<B4FGFGHFFDFGBCGFEE@/CGF/<</<
@M02034:409:000000000-BFKT7:1:2104:6446:6064 1:N:0:27
AAAGTCGAGGTGCCTAAAGTGGCAACCCAGACTGAGAAGAGTGTTGGTGGTGTAGAGCTTCCTGTAGCCGCATGGCGTTCGTACTTAAATATGGAACTAACCATTCCAATTTTCGCTGTCTCTTATACACATCTCCGAGCCCACGAGAC
+
?BBBBFBBBBAAGGGGG4FBGGGHHHHGGHHGHHHHGHHFHDFGHHHGGGEFHHGFGFHHHFHHGHHHHEEEGGHHGEGGGGHHHHHGHHHHHHGECGGHHHHHHHHHHHHHHGGGGGGFHHHHHHBGFHGHHHHGG?CDGGHGGGCGG
@M02034:409:000000000-BFKT7:1:2104:7355:6074 1:N:0:27
AAAGTCGAGGTGCCTAAAGTGGCAACCCAGACTGAGGGTCTGGTTGGTGGTGTAGAGCTTCCTGTAGCCGCATGGCGTTCGTACTTAAATATGGAACTAACCATTCCAATTTTCGCTGTCTCTTATACACATCTCCGAGCCCACGAGAC
+
CCCCBFBCDBBBGGGGGGFGGGGHHHFGGGHGHHHHGGFHHGHHHFGEFGEFHFHHHHHHHHHHHHHHHGEGGGHHGEGGGEHHHHH3FFGHHGBGGHGFGEGHHHGFHHHHHHGGGGFHGHHHGHDFDFFHHHHGGFGGGGEGGGGDD
@M02034:409:000000000-BFKT7:1:2104:13075:6078 1:N:0:27
AAAGTCGAGGTGCCTAAAGTGGCAACCCAGACTAAGGATCAGGTTGGTGGTGTAGAGCTTCCTGTAGCCGCATGGTGTTCGTACTTAAATATGGAACTAACCATTCCAATTTTCGCTGTCTCTTATACACATCTCCGAGCCCACGAGACA
+
AA?ABFABDB>AF4GDFGGFGGFGHHH?B2BFGBGGFGBGHGFHHHGAF?AFGFGAGHHHH3GFGHHHHGE?EEH@F?F5EEFGEHBFGHFHHF33GG3BFG3BFGDFFGGHHD?EG??GGHHFFGDGHFHGBGDBE/BCGFHFGGGGGC
@M02034:409:000000000-BFKT7:1:2104:18355:6078 1:N:0:27
AAAGTCGAGGTGCCTAAAGTGGCAACCCAGACTCCGCCGCCTGTTGGTGGTGTAGAGCTTCCTGTAGCCGCATGGCGTTCGTACTTAAATATGGAACTAACCATTCCAATTTTCGCTGTCTCTTATACACATCTCCGAGCCCACGAGACA
+
BBBCBFCBBCBAGGGGGGGGGGGHHHHGGHHGHHHGGGGFGGHHHHGGGGGGHHHGHHHHHHHHFHHHHEGGGGGGGEGGGGHHHHFHHHHHHHFFHHHGHHGHHHHHHHHHHGGGGGGGFHFHGHHFHHFHHHGFC<?AFGHGGGGGGG
@M02034:409:000000000-BFKT7:1:2104:12166:6086 1:N:0:27
AAAGTCGAGGTGCCTAAAGTGGCAACCCAGACTCATAATACTGTTGGTGGTGTTG
+
>A11A@AA?1>>AGGGCGFDG1F0AGH?F00FFE11FEE2FFFHAF/AA/A/A/A
@M02034:409:000000000-BFKT7:1:2104:7121:6099 1:N:0:27
AAAGTCGAGGTGCCTAAAGTGGCAACCCAGACTACTCATTATGTTGGTGGTGTAGAGCTTCCTGTAGCCGCATGGCGTTCGTACTTAAATATGGAACTAACCATTCCAATTTTCGCTGTCTCTTATACACATCTCCGAGCCCACGAGAC
+
ABB?BFBADBABGGGGFGGGGGGFGHHDEAGAGFGGFHHHHHHHHGHFGGGGHHHFFHHHFFGFGFFGHGAEFEHHGEGGGGHHHHF@FGHHHHHHHHDFFFFFHFHFHGGHHHGGGGGHFFHHFHEGFHHHHHGHG/BCCFHGGGG/A
@M02034:409:000000000-BFKT7:1:2104:12150:6101 1:N:0:27
AAAGTCGAGGTGCCTAAAGTGGCAACCCAGACTCATAATACTGTTGGTGGTGTAGAGCTTCCTGTAGCCGCATGGCGTTCGTACTTAAATATGGAACTAACCATTCCAATTTTCGCTGTCTCTTATACACATCTCCGAGCCCACGAGACA
+
AAABBFBBBBABGGGGGGGGGGGHHFHGGHHGFEFFFGFAFHBGGHGAAEEFHBG5FBFGDEHHGGFAGEG?EEHFFEEFGEFGHHHFHHHHHFB3FEGHHFFGGHH4BFFGG4>EEA/B4FFG4F4FGFFCGFHED/BCCFEGGGGDD?
@M02034:409:000000000-BFKT7:1:2104:9845:6104 1:N:0:27
AAAGTCGAGGTGCCTAAAGTGGCAACCCAGACTAATTTGCATGTTGGTGGTGTAGAGCTTCCTGTAGCCGCATGGCCTTCGTACTTAAATATGGAACTAACCATTCCAATTTTCGCTGTCTCTTATACACATCTCCGAGCCCACGAGAC
+
CCCCCFCBBDABGGGGGGGGGGGHHHHGGHHGHBDGEFHFGCHHHHHFFGGGHHHGHHHHHHHHHHHGHGGGGGHHEHHHHHHHHHHHHHHHHHFFFHHHHHGHHGHHHHHHHHGGGGGHHHHHFHHHHHEHGGHHG@GCGGFGGGGDA
@M02034:409:000000000-BFKT7:1:2104:17701:6108 1:N:0:27
AAAGTCGAGGTGCCTAAAGTGGCAACCCAGACTAGTA
+
ABBBBF@ABBBBGGGGGGGGGGGHHHHGGFHGHB355
@M02034:409:000000000-BFKT7:1:2104:7634:6122 1:N:0:27
AAAGTCGAGGTGCCTAAAGTGGCAACCCAGACTAAGAATGAGGTTGGTGGTGTAGAGCTTCCTGTAGCCGCATGGCGTTCGTACTTAAATATGGAACTCACCATTCCAATTTTCGCTGTCTCTTATACACATCTCCGAGCCCACGAGAC
+
AAAAAFAADD>AGGGGC1BFGFGFEHHGGHHCGGFGGBFHGHHHGGGEFGAFFDGFGHHHFGHHHGGHHGEEGGHHGGGGGEGEHGFFGHGHHHFEGG1BFGHFHHHHHGHFHFEGGGGHHFFGEG2>>GDGHHF<C@/B?ACACG?/C
@M02034:409:000000000-BFKT7:1:2104:22105:6129 1:N:0:27
AAAGTCGAGGTGCCTAAAGTGGCAACCCAGACTAGTCCTCCGGTTGGTGGTGTAGAGCTTCCTGTAGCCGCATGGCGTTCGTACTTAAATATGGAACTAACCATTCCAATTTTCGCTGTCTCTTATACACATCTCCGAGCCCACGAGACA
+
BBBBBFBBBBABGGGGGGGGGGGFFFHGGHGGHHFDGHFAGGGGGGGEFFEFHGGDGFHHHHHHGHGHHFGGGGHHFEGGGEFHHHHHGHHHHHFHHHFHHHHHHHHFFHHHHFGGGGEGFHFHFGHHGFHHHHHGE>DC@GGECGGGGF
@M02034:409:000000000-BFKT7:1:2104:12448:6140 1:N:0:27
AAAGTCGAGGTGCCTAAAGTGGCAACCCAGACTCATAGGGGGGTTGGTGGTGTAGAGCTTCCTGTAGCCGCATGGCGTTCGTACTTAAATATGGAACTAACCATTCCAATTTTCGCTGTCTCTTATACACATCTCCGAGCCCACGAGACA
+
ABCCCFCCCCAAGGGGGGGGGGGHGHHGGHGGHHGHGHHHGGGFGGGFGGGGHHHHHHHHHHHHGFHFHGFFGGHHGGGGGGHHHHHHHHHHHHFHHGHHHFGHHHGHGHHHHHGGGGGGGGGGGGGGGGGGGGGFE9DCGGGGFFFFFF
@M02034:409:000000000-BFKT7:1:2104:15111:6141 1:N:0:27
AAAGTCGAGGTGCCTAAAGTGGCAACCCAGACTGGTCGGGGGGTTGGTGGTGTAGAGCTTCCTGTAGCCGCATGGCGTTCGTACTTAAATATGGAACTAACCATTCCAATTTTCGCTGTCTCTTATACACATCTCCGAGCCCACGAGAC
+
>AAAAFBADDBBGGGFGGGGGGGHHHHGGAGGHFCHHGEFGGGBBF?<FGGFGHHEHGHGHHHGGFHEGGDCDFHHGGGEDGFHHHGCGHHHHGFGGGGFFFFGGF0;B;FFGGGGBAFFGGGF0FFGEGBF0CFFD-B-BEFFFFFFD
@M02034:409:000000000-BFKT7:1:2104:6924:6143 1:N:0:27
AAAGTCGAGGTGCCTAAAGTGGCAACCCAGACTAAGAATAATGTTGGTGGTGTAGAGCTTCCTGTAGCCGCATGGCGTTCGTACTTAAATATGGAACTAACCATTCCAATTTTCGCTGTCTCTTATACACATCTCCGAGCCCACGAGAC
+
3AABAFBBDBBBGGGGFGGGGGGGHHFGGCHGHHHHGHHHHHHHHHGEFGAFHHHGHHHHHFHHHEHHGEEEGGHFFFGGFEGGHHHDGHHHGH3DBGFFFHHGHHGHHGHHFHGGGGGFHHHHGHGHHHEHCGFDD<BCGGGGGGGGG
@M02034:409:000000000-BFKT7:1:2104:17161:6143 1:N:0:27
AAAGTCGAGGTGCCTAAAGTGGCAACCCAGACTCAGCGTTTTGTTGGTGGTGTAGAGCTTCCTGTAGCCGCATGGCGTTCGTACTTAAATATGGAACTAACCATTCCAATTTTCGCTGTCTCTTATACACATCTCCGAGCCCACGAGACA
+
BBBBBFABBBBBGGGGGFGGGGGHHHHGGHGGHHGHGGGGGGFHHFGGGGEFHHHGGHHHGHHHHHHBFGE0EEHHGE@FGGHGFHFFHHFGG3BBFGGHHHGGHHHG4FHHHFEGGGGGHGHHHHB3FFFCCHFGE/<@CGFFCFGC?<
@M02034:409:000000000-BFKT7:1:2104:25048:6145 1:N:0:27
AAAGTCGAGGTGCCTAAAGTGGCAACCCAGACTAAGCAGAATGTTGGTGGTGTAGAGCTTCCTGTAGCCGCATGGCGTTCGTACTTAAATATGGAACTAACCATTCCAATTTTCGCTGTCTCTTATACACATCTCCGAGCCCACGAGAC
+
ABBBBFBBBBABGGGGGGG6FGFFGHHDFDGGH3FGFHCHFCGHHGEBF2EFFDGGGHFFEGHH5BFFHEGAEGFEEEGGGGFHGGH3BGHHHHGBGFFHCFEGFEGDDGHHGFFFEDA3GHHHFGGFGH22FGFGD/B@DEAC<CADG
@M02034:409:000000000-BFKT7:1:2104:6167:6149 1:N:0:27
AAAGTCGAGGTGCCTAAAGTGGCAACCCAGACTTCGTGGTCGGTTGGTGGTGTAGAGCTTCCTGTAGCCGCATGGCGTTCGTACTTAAATATGGAACTAACCATTCCAATTTTCGCTGTCTCTTATACACATCTCCGAGCCCACGAGAC
+
BBBBBFBBBBBBGGGGGAFGGGDHFHHGGGHGHHHGHGGHHGGGGEGGFGFFGHHFFDGHFHHGHHHFGEFEGEFAEEGGGGGHHHFGFGGHGFBFFGGFFFGGHGGBFFGHHBFFGGGHGHGH3FDFDC<GFFGEF/DDCGHGG/><E
@M02034:409:000000000-BFKT7:1:2104:17146:6157 1:N:0:27
AAAGTCGAGGTGCCTAAAGTGGCAACCCAGACTCAGCGTTTTGTTGGTGGTGTAGAGCTTCCTGTAGCCGCATGGCGTTCGTACTTAAATATGGAACTAACCATTCCAATTTTCGCTGTCTCTTATACACATCTCCGAGCCCACGAGACA
+
BBBBBF?ABBBBGGGGGGGGGGGGHHHGGFFGHHHFHGGGGGGHHHHGGGEFHHHHHHHGHHHHHHHGHGG0EGHHGGGGGGBEGHGG@GGHHHGHFFFFHGHGFGFGHGHHHGGGG?EDHFGFFGGGFFGGFFBGE/DCGGHGGGFGDC
@M02034:409:000000000-BFKT7:1:2104:18538:6159 1:N:0:27
AAAGTCGAGGTGCCTAAAGTGGCAACCCAGACTGGTCAGCGTGTTGGTGGTGTAGAGCTTCCTGTAGCCGCATGGCGTTCG
+
BBBBBFBBBBABGGGGFAGFGGGHHGHGGGHGHGHH5GFGFEEFHHE1A1EEA3D5D53B5BAFG555AAE0EEC1>?>FE
@M02034:409:000000000-BFKT7:1:2104:6559:6167 1:N:0:27
AAAGTCGAGGTGCCTAAAGTGGCAACCCAGACTCCGTATGTGGTTGGTGGTGTAGAGCTTCCTGTAGCCGCATGGCGTTCGTACTTAAATATGGAACTAACCATTCCAATTTTCGCT
+
AAABBFABDBAAFGGGGCFFGGEFCEGAFHFFHGGEGFBE5FEGFAABFEAFHBEAF5FGG3GFGHGGHE@?EFHFE?EFF?BGHHGBGG4GGG3BGFBFFGGGGGHBGFGHF4</E
@M02034:409:000000000-BFKT7:1:2104:13366:6169 1:N:0:27
AAAGTCGAGATGCCTAAAGTGGCAACCCAGACTAATCCGCCTGTTGGTGGTGTAGAGCTTCCTGTAGCCGCATGGCGTTCGTACTTAAATATGGAACTAACCATTCCAATTTTCGCTGTCTCTTATACACATCTCCGAGCCCACGAGACA
+
CCCCCFABCACFGGGGGGGGGGGHHHHGGHHGHHGHHHGGGGHHHHHEFGEGHHHHHFHHFHHHHHHHHGGFGGHHGEGGGGHHHHHHGHHHHHFHGHHHFHFHHHHFGGHHHFGGGGGHHFGHFHHHFFGHHHHFGBFGGGEGCCGDGG
@M02034:409:000000000-BFKT7:1:2104:10001:6171 1:N:0:27
AAAGTCGAGGTGCCTAAAGTGGCAACCCAGACTAGGGATGATGTTGGTGGTGTAGAGCTTCCTGTAGCCGCATGGCGTTCGTACTTAAATATGGAACTAACCATTCCAATTTTCGCTGTCTCTTATACACATCTCCGAGCCCACGAGACA
+
A?ABAFAAA@AAG4GGGGEFGFCFGHCEFHGFHGGFFBFAGFFAF5GA2EAFGFFFGFFHFFDB5FGHFFEEFGHEGDGEGGFEFFF@FHFGGF3FCHFFGFDFFFGBHGGHH4EEGGDGHHFHDHGGGGHGHHHDDCGG?/GC</CDGC
@M02034:409:000000000-BFKT7:1:2104:25930:6174 1:N:0:27
AAAGTCGAGGTGCCTAAAGTGGCAACCCAGACTCAGAGTAAGGTTGGTGGTGTAGAGCTTCCTGTAGCCGCATGGCGTTCGTACTTAAATATGGAACTAACCATTCCAATTTTCGCTGTCTCTTATACACATCTCCGAGC
+
A?AABFBBBBAAGGGGGGFGGGGHHHHGGHHGHHHGFHHCHFHHHHCEAEEFGHHHEHHHHHHHGHHHHGGGGGHHGGGFGGGHHHFGDGHHG3BFGGFGFCGHHHHGGHHHHHGGGDGHBHFHFGFGGF?GBGGF?//B
@M02034:409:000000000-BFKT7:1:2104:24455:6182 1:N:0:27
AAAGTCGAGGTGCCTAAAGTGGCAACCCAGACTATGGCGGGTGTTGGGGGGG
+
CCCCCFBABCABGGGGGFGGGGGHHHHGGDHGHFHGGHGGE0A0A?C0EF/:
@M02034:409:000000000-BFKT7:1:2104:14387:6188 1:N:0:27
AAAGTCGAGGTGCCTAAAGTGGCAACCCAGACTACGCCGACGGTTGGTGGTGTAGAGCTTCCTGTAGCCGCATGGCGTTCGTACTTAAATATGGAACTAACCATTCCAATTTTTCGCTGTCTCTTATACACATCTCCGAGCCCACGAGAC
+
CCCCCFCCCCCBGGGGGGGGGGGGGHHGGHHGHHHGGGGGGGGFGGGEFGEFGFGFHGFHHHHHGFGFFEGEFGHHGAEGGGHHHHHHHHGFFGFFFHGHHHGGGFHGGGHHHHFDGFDBFFDGHFHHHFF1?GHFFGCFGGGHGCA-C<
@M02034:409:000000000-BFKT7:1:2104:5541:6189 1:N:0:27
AAAGTCGAGGTGCCTAAAGTGGCAACCCAGACTAATAATAGGGTTGGTGGTGTAGAGCTTCCTGTAGCCGCATGGCGTTCGTACTTAAATATGGAACTAACCATTCCAATTTTCGCTGTCTCTTATACACATCTCCGAGCCCACGAGACA
+
BBBBBFBBB@ABBGGFGGGGFGAFHHHGGHHGHCHGFHGFHFHHHGGGFGEFHHHHGHHGHHHHFFHGGGGGGFHHGFGFFGHHHHFDDFGHHHHHFHEFGGEHHGGFGGHHHHGGGGEFHFGHGHHHGFFGFGGFD/BC?FHGGGGGG?
@M02034:409:000000000-BFKT7:1:2104:21078:6191 1:N:0:27
AAAGTCGAGGTGCCTAAAGTGGCAACCCAGACTCAGCCGCCGGTTGGTGGTGTAGAGCTTCCTGTAGCCGCATGGCGTTCGTACTTAAATATGGAACTAACCATTCCAATTTTCGCTGTCTCTTATACACATCTCCGAGCCCACGAGAC
+
CCCCCFCCCCBBGGGGGGGGGGGHHHHGGHHGHHHHHHGGGGGGGCGGGGGFHGGFGGHHHHHHHHHHHGGGGGHFGGGGGGHHHHHEGGHHHHFGGHGHHHGHHHHHFFHHHHGGGGGHHHHHGHHHHHHHHHHHG/DFGGHGGFGGG
@M02034:409:000000000-BFKT7:1:2104:14743:6198 1:N:0:27
AAAGTCGAGGTGCCTAAAGTGGCAACCCAGACTAAGAATAATGTTGGTGGTGTAGAGCTTCCTGTAGCCGCATGGCGTTCGTACTTAAATATGGAACTAACCATTCCAATTTTCGCTGTCTCTTATACACATCTCCGAGCCCACGAGACA
+
BBBBAFABBBABGGGGGGGGGGGHHHHGGHHGHHHGGFHHHHHHHHGEFEFFHEFDFGFHFFHHHHHBGEFEFFHGGGGGGF?GHHFGGHHHHHFFGHGF3FGGFHHEHGFHFEEGGGEGHHGH4FHHGGDCGHHBF/CFGFHEGGGGGG
@M02034:409:000000000-BFKT7:1:2104:7399:6202 1:N:0:27
AAAGTCGAGGTGCCTAAAGTGGCAACCCAGACTAATGTGAAGGTTGGTGGTGTAGAGCTTCCTGTAGCCGCATGGCGTTCGTACTTAAATATGGAACTAACCATTCCAATTTTCGCTGTCTCTTATACACATCTCCGAGCCCACGAGACA
+
BBBBBFBBBBBBGGGGGGGGGCFHHHGGGHHGHHHHHHHHHHHHHHGEGGGGHGHGGHHHHHHHHHHHHGGGGGHHGEGGGGHHHHHFHHHHHHEGFGHHHHHHHHHHGGHHHHGGGGGHHGHHHHHHHFHHGHH2ABCCGGHGGGGGGC
@M02034:409:000000000-BFKT7:1:2104:8965:6203 1:N:0:27
AAAGTCGAGGTGCCTAAAGTGGCAACCCAGACTTGGAAGGATGTTGGTGGTGTAGAGCTTCCTGTAGCCGCATGGCGTTCGTACTTAAATATGGAACTAACCATTCAATTTT
+
CCCCCFCCCCCBGGGGGGGGGGGHHHHGGHHGH5G335B223BFFGHFGGGGHHHGGHHHHHHHHHHHHGGGGGHHGGGGGGFHHHGGHHHHHHHHHHGHHHHHHH4D?FHH
@M02034:409:000000000-BFKT7:1:2104:6051:6205 1:N:0:27
AAAGTCGAGGTGCCTAAAGTGGCAACCCAGACTCCTAAGCGGGTTGGTGGTGTAGAGCTTCCTGTAGCCGCATGGCGTTCGTACTTAAATATGGAACTAACCATTCCAATTTTCGCTGTCTCTTATACACATCTCCGAGCCCACGAGACA
+
BBBBBFBBBBAAGGGGFFGGGGCHHHHFGHHGHHHHHFHHGGGGGGGFFGEFHGH5FGGHFFHHHGHHHF@EEEHCFGGGGGGHGHFBGHGHHHGGFGFGFGFGHGHBGGFHHBBDGGDFHFFHFG2@FGFHHGF2B/@@CACCC@CGGC
@M02034:409:000000000-BFKT7:1:2104:5541:6207 1:N:0:27
AAAGTCGAGGTGCCTAAAGTGGCAACCCAGACTAATAATAGGGTTGGTGGTGTAGAGCTTCCTGTAGCCGCATGGCGTTCGTACTTAAATATGGAACTAACCATTCCAATTTTCGCTGTCTCTTATACACATCTCCGAGCCCACGAGACA
+
AAAA3DAABBABGGGGGGGFGFACHFHGGHHGHHHGHHGFHHH3GEGABEEFGDHFEFDHHGHGFGHGFEGGGGGGEFGGGGHHHHHFDGGHFHFFGHFFGFFHHHHEHHHHHHCGGGFHHHHHGHGFHFH2GGH2?/DGGFHGG?@EGF
@M02034:409:000000000-BFKT7:1:2104:6138:6214 1:N:0:27
AAAGTCGAGGTGCCTAAAGTGGCAACCCAGACTAGGGGGGAGGTTGGTGGTGTAGAGCTTCCTGTAGCCGCATGGCGTTCGTACTTAAATATGGAACTAACCATTCCAATTTTCGCTG
+
AAAAA3AA@DAAGGGGGFGFFDFA1EGEAF0FGDGBCCE?@EEGGHCCFAFFG1?2?B1FD1FGFFGFFCC/ACGCA<C.C</CHFG=FDDHGF00<<0::CCCCCH0:<CHF0:?EC
@M02034:409:000000000-BFKT7:1:2104:8493:6216 1:N:0:27
AAAGTCGAGGTGCCTAAAGTGGCAACCCAGACTGAGTTTGGGGTTGGTGGTGTAGAGCTTCCTGTAGCCGCATGGCGTTCGTACTTAAATATGGAACTAACCATTCCAATTTTCGCTGTCTCTTATACACATCTCCGAGCCCACGAGAC
+
BBBBBFBADBBBCFGGGGGGGGGHGGHGGHHGHHFHFGGHGGGGGGGFGGGFGHHFFFHHHGHHHHHHHFGGGGHFGFGGEFGHGHGHHHHHGHF3CGGFGHHGHHGGHHHHHHGGGGDGHHHHGHHHFFFGBGGDC>BCDEHGGGGGG
@M02034:409:000000000-BFKT7:1:2104:7743:6218 1:N:0:27
AAAGTCGAGGTGCCTAAAGTGGCAACCCAGACTGGGGGGGAGGTTGGTGGTGTAGAGCTTCCTGTAGCCGCATGGCGTTCGTACTTAAATATGGAACTAACCATTCCAATTTTCGCTGTCTCTTATACACATCTCCGAGCCCACGAGAC
+
CCBCCFCABBBCGGGGGGGGGGGHHHGGGHHGHHHHGGGG-:AAGFGAEG:ACFB9CFGGFGGGGFFBFDB-CDGFFDFEFDBEFB9BFFFFFFBFFF0BFFFFFFFFFFFFFFFFFFFFFFFFFFBBBFFBBFBB?-@@BFFFFFFFF
@M02034:409:000000000-BFKT7:1:2104:8974:6222 1:N:0:27
AAAGTCGAGGTGCCTAAAGTGGCAACCCAGACTTGGAAGGAGGTTGGTGGTGTAGAGCTTCCTGTAGCCGCATGGCGTTCGTACTTAAATATGGAACTAACCATTCAATTTTCGCTGTCTCTTATACACATCTCCGAGCCCACGAGACAG
+
BBBBBFBBBBBBGGGGGGGGGGGHHHHGGHHGHFHCHGFGAGEG2GCAFE1A13D5A5FEF35B55BE31E01BF1>E>1EBE1FBGHDG44BFGB33BEFF3FBGHFHHHHFGGGGEHHHHHGHFHFHFHGHHH?@DGGGHGGGGGGG?
@M02034:409:000000000-BFKT7:1:2104:12199:6223 1:N:0:27
AAAGTCGAGGTGCCTAAAGTGGCAACCCAGACTCAGAAGCATGTTGGTGGTGTAGAGCTTCCTGTAGCCGCATGGCGTTCGTACTTAAATATGGAACTAACCATTCCAATTTTCGCTGTCTCTTATACACATCTCCGAGCCCACGAGAC
+
AA@ABFBB@DAAGGGGGGGGGGGHFHHGFHHGHGFGHHHHHHHHHHHEEFAFHHHAGGHHGGHHHHHHHGGGGGHHGDGGGGHHHGBFGGGHHGF3BGDGGHGHHHGFFGHHHHGGGFAGHFGHFGHHG2FGGHHFF?C/BCAFCCFDF
@M02034:409:000000000-BFKT7:1:2104:12215:6230 1:N:0:27
AAAGTCGAGGTGCCTAAAGTGGCAACCCAGACTCAGAAGCATGTTGGTGGTGTAGAGCTTCCTGTAGCCGCATGGCGTTCGTACTTAAATATGGAACTAACCATTCCAATTTTCGCTGTCTCTTATACACATCTCCGAGCCCACGAGACA
+
BBCCAFCCCCCCGGGGGGGGGGGHHHHGGHHGH33BGHHFA5BFHHHEFFFGHFHFHHHHHHHHHGHHFGGCGGHFGGGGGGHHHHGHHGGHHHFFGHGHHFFGHGHGHHHHHHGGGGGGHGHHFHHHGHGHGHHHGCGGGGHGGGGGGG
@M02034:409:000000000-BFKT7:1:2104:24656:6230 1:N:0:27
AAAGTCGAGGTGCCTAAAGTGGCAACCCAGACTAAGGAGAGTGTTGGTGGTGTAGAGCTTCCTGTAGCCGCATGGCGTTCGTACTTAAATATGGAACTAACCATTCCAATTTTCGCTGTCTCTTATACACATCTCCGAGCCCACGAGAC
+
AAAAADAABBBBGGGGGGGGGFGFFGFEFGHGHHHHFGHHGGHHHEHFFFEFHGHGHHHHHFHHFHHHHGGGFFHAEFGGEE2FGFGDGHHFFHFGHHGHHFGGBGHHHHHHHHGGGGGHHHHGHHGFFFHHGHFHFBDFGEHGGCGGG
@M02034:409:000000000-BFKT7:1:2104:17652:6233 1:N:0:27
AAAGTCGAGGTGCCTAAAGTGGCAACCCAGACTCATCAGCAGGTTGGTGGTGTAGAGCTTCCTGTAGCCGCATGGCGTTCGTACTTAAATATGGAACTAACCATTCCAATTTTCGCTGTCTCTTATACACATCTCCGAGCCCACGAGAC
+
BBBCAFCCCCAAGGGGGGGGGGGHHHHGGHHGHHHHHHHHHHGHHHGGFGEFHHHGHHGHHHHHHHHHHGGGGGHHGGGGGGHHHHHHHHHHHHBGHHHGHHHHHHHHHHHHHHGGGGEHHHHHGHHGFFGHHHFHFCGGGGHGGCCDG
@M02034:409:000000000-BFKT7:1:2104:5379:6238 1:N:0:27
AAAGTCGAGGTGCCTAAAGTGGCAACCCAGACTAATAATCATGTTGGTGGTGTAGAGCTTCCTGTAGCCGCATGGCGTTCGTACTTAAATATGGAACTAACCATTCCAATTTTCGCTGTCTCTTATACACATCTCCGAGCCCACGAGAC
+
CBCCCFBBBBAAFGGGGGGGGGGHHHHGGHHGHHGGGHHHHHHHHHHGFEEFHFHDFGHHHHHHGHHHHFFGFGHHGFGEEEGHFGFGHHHHHHFFHGFGGHGHHHHHHGHHHFGGGGEGFHHHGHFHFHHHGHFFD/B<BFGGGGGGG
@M02034:409:000000000-BFKT7:1:2104:21298:6240 1:N:0:27
AAAGTCGAGGTGCCTAAAGTGGCAACCCAGACTACGCGTACTGTTGGTGGTGTAGAGCTTCCTGTAGCCGCATGGCGTTCGTACTTAAATATGGAACTAACCATTCCAATTTTCGCTGTCTCTTATACACATCTCCGAGCCCACGAGAC
+
BBBAAFAADDAAGGGFGCG6AAFHGHGDFHHGHHHGG?EEAGHHHFE1F1AFGD5GGBGHHFHHHHHFBA?@EGFFGGGEGGGHGHHFFHHGH3BBGHGFHHHHFFF?FGFHHHGGG/CBGGFD3DB332FGGHFG/BBCCFFAC?@GE
@M02034:409:000000000-BFKT7:1:2104:12128:6251 1:N:0:27
AAAGTCGAGGTGCCTAAAGTGGCAACCCAGACTTC
+
CCCCBFBCCCCCGGGGGGGGGGGHHHHGGHHGH55
@M02034:409:000000000-BFKT7:1:2104:24053:6261 1:N:0:27
AAAGTCGAGGTGCCTAAAGTGGCAACCCAGACTACTGGGGTTGTTGGTGGTGTAGAGCTTCCTGTAGCCGCATGGCGTTCGTACTTAAATATGGAACTAACCATTCCAATTTTCGCTGTCTCTTATACACATCTCCGAGCCCACGAGACA
+
AABBAFBABBBBGGGFGGFGGGGGBEHGGGHGHFFGGHGGEEEEHHGEFEEFGFHGFGFGGFHGHFHGGEG@EEHAEEFFEE?GHHEGHHHHFH3EGHEFCFGGHGGHHHHHHBEGGEEBDGGHBBG3FCHHHFHBC<BCFGFG?/A?EG
@M02034:409:000000000-BFKT7:1:2104:23738:6266 1:N:0:27
AAAGTCGAGGTGCCTAAAGTGGCAACCCAGACTCTGTCTTGTGTTGGTGGTGTAGAGCTTCCTGTAGCCGCATGGCGTTCGTACTTAAATATGGAACTAACCATTCCAATTTTCGCTGTCTCTTATACACATCTCCGAGCCCACGAGACA
+
AA@3A5AADBABGGGDGFGGGDFFHHC2AFAFHFHFHHHHHGGGHHHEFEFFHFGDHFHGHGHFHHHHHGGGGGHHGEEGGGFHHHGB@GGHHHEHFHFHHHGHFHGGGHHHHFGGGGFHGHHFFHHGFHHHHHHFE/CDGGHG?CGDGB
@M02034:409:000000000-BFKT7:1:2104:22487:6270 1:N:0:27
AAAGTCGAGGTGCCTAAAGTGGCAACCCAGACTGGTAGGGGGGTTGGTGGTGTAGAGCTTCCTGTAGCCGCATGGCGTTCGTACTTAAATATGGAACTAACCATTCCAATTTTCGCTGTCTCTTATACACATCTCCGAGCCCACGAGACA
+
BBBCCFCCCCBBGGGGGGGFGGGHHGHGGGHGHHHFGHEGGGGGGGGGFGDFHHHDGHHHHHHHHHHHHGGGGGHHGDGGGGFHHHDGFGHHHGDGCGHHHHHGHHHHHCHHHHGGGGGGGFFFFGFGFGBBFF;CC:ABGEGGFBFFFF
@M02034:409:000000000-BFKT7:1:2104:13477:6273 1:N:0:27
AAAGTCGAGGTGCCTAAAGTGGCAACCCAGACTGATAATAAGGTTGGTGGTGTAGAGCTTCCTGTAGCCGCATGGCGTTCGTACTTAAATATGGAACTAACCATTCCAATTTTCGCTGTCTCTTATACACATCTCCGAGCCCACGAGACA
+
CCCCCFBBCBBBGGGGGFGGGGGHHHHGGHHGHH3G5DGFDGHHDGEEFEGGGDF5FBAGFFHH5FBBFEE?FGF1E?EFEF2FGHHEFHHBGG33FGHHC13B?4G?4FGHF4>/E/<B4BFG4B4BDC2BGFHGE/>CCGEGGGG/??
@M02034:409:000000000-BFKT7:1:2104:25977:6281 1:N:0:27
AAAGTCGAGGTGCCTAAAGTGGCAACCCAGACTACGGA
+
ABBB?FBBBBBBGGGFGGGGGGGHHHHGGHH2FHH22A
@M02034:409:000000000-BFKT7:1:2104:14641:6282 1:N:0:27
AAAGTCGAGGTGCCTAAAGTGGCAACCCAGACTCGGTCTCATGTTGGTGGTGTAGAGCTTCCTGTAGCCGCATGGCGTTCGTACTTAAATATGGAACTAACCATTCCAATTTTCGCTGTCTCTTATACACATCTCCGAGCCCACGAGAC
+
CCCCCFCCBBCCGGGGGGGGGGGHHHHGGHHGHHGGGGGHHHHHHHHGGGEFHHHGHHHHHHHHHHHGHGGGGGHHGGGGGGHHHHHHHHHHHFGGHHHHHHHHHHGHGGHHHHGGGGGHHGHHHHHGHHHHHHHFF<CCFGHGGGGCG
@M02034:409:000000000-BFKT7:1:2104:7872:6283 1:N:0:27
AAAGTCGAGGTGCCTAAAGTGGCAACCCAGACTCAGAAGAAGGTTGGTGGTGTAGAGCTTCCTGTAGCCGCATGGCGTTCGTACTTAAATATGGAACTAACCATTCCAATTTTCGCTGTCTCTTATACACATCTCCGAGCCCACGAGACA
+
BBBBBFBBBBBBGGGGGGFGGGGHHHHGGGHGHHHHHHHHHHHGGHGEEGEFHGGFHHHHHHHFHHGHHGGGGGHHGEGGGGHHHHGFFGHHHHHHHHHHFHHGHHHGHGFHHHGGGGGEHHHHHHHFFHHHHHGFD/C?CGHGCCGGGC
@M02034:409:000000000-BFKT7:1:2104:22477:6284 1:N:0:27
AAAGTCGAGGTGCCTAAAGTGGCAACCCAGACTGGTAGGGGGGTTGGTGGTGTAGAGCTTCCTGTAGCCGCATGGCGTTCGTACTTAAATATGGAACTAACCATTCCAATTTTCGCTGTCTCTTATACACATCTCCGAGCCCACGAGACA
+
CCCCCFCCCCACGGGGGGGGGGGGHHHGGHHGHHHHHGGGGGGGDGGGGGDFHHHHHHHHHHHHHHHHHGGGGGHHGGGGGGHHHHHDGHHHHHHHHHGFHHHHHHGFCCHHHHGGGGGGGGGGFGFGFGFGFGFGGAFCGGGGFFAFFB
@M02034:409:000000000-BFKT7:1:2104:22499:6290 1:N:0:27
AAAGTCGAGGTGCCTACAGTGGCAACCCAGACTGGTAGGGGGGTTGGTG
+
BABBAFBAD22>BFGG4AB6FAAFCFGGAGFFF32BBGACE?EEGGC<F
@M02034:409:000000000-BFKT7:1:2104:14648:6299 1:N:0:27
AAAGTCGAGGTGCCTAAAGTGGCAACCCAGACTCGGTCTCATGTTGGTGGTGTAGAGCTTCCTGTAGCCGCATGGCGTTCGTACTTAAATATGGAACTAACCATTCCAATTTTCGCTGTCTCTTATACACATC
+
AABBAFBABDABGGGGGGG6BFFAFEHGGHGGBFFGAEEGFHFFDGG2AEEA1BFFHHEBF3FFGBFFGFGEGGHGG1>FGEFFHHFHBGGGEDDEFC33BB3F3GFHHHHHGHCDDG<?FDGFFHGHEFFFG
@M02034:409:000000000-BFKT7:1:2104:15203:6303 1:N:0:27
AAAGTCGAGGTGCCTAAAGTGGCAACCCAGACTCCTCCTCCTGTTGGT
+
A@AAADAA>D1>CCGGGGG3FFGH1GCA0AA0FHBG0FE0ABBGG1/A
@M02034:409:000000000-BFKT7:1:2104:7452:6315 1:N:0:27
AAAGTCGAGGTGCCTAAAGTGGCAACCCAGACTCAGAAGAATGTTGGTGGTGTAGAGCTTCCTGTAGCCGCATGGCGTTCGTACTTAAATATGGAACTAACCATTCCAATTTTCGCTGTCTCTTATACACATCTCCGAGCCCACGAGACA
+
CCCCCFBCCCCCGGGGGGGGFGGHGHHGGHHGHCGHB5E3BFGEGHH2AAEFEEGDDAFGEGHFFFGDGEFEGAC10>>FE?2?FFGB34FEBF3BFGGH3C3BBFHEFBGHF4EEFE/BGBFEBB44BF22FDF2</>CGC/?C/<AA<
@M02034:409:000000000-BFKT7:1:2104:20898:6319 1:N:0:27
AAAGTCGAGGTGCCTAAAGTGGCAACCCAGACTGAGAGGGGGGTTGGTGGTGTAGAGCTTCCTGTAGCCGCATGGCGTTCGTACTTAAATATGGAACTAACCATTCCAATTTTCGCTGTCTCTTATACACATCTCCGAGCCCACGAGACA
+
ABBBBFBADBABGGGGGGFFGGGGHHHGGHHGGHFFFGGGGGGGGGGGFD<?GFG?GFHHHHHFHHHHHGGGGGHHGADFFFGHEHGFHHHHHFDGHGGFGHHHFHGFHHHHHHGGGGGGGFGFGGFFFFFGFGFFE-BFAGFEFAFFFB
@M02034:409:000000000-BFKT7:1:2104:7475:6320 1:N:0:27
AAAGTCGAGGTGCCTAAAGTGGCAACCCAGACTCAGAAGAATGTTGGTGGTGTAGAGCTTCCTGTAGCCGCATGGCGTTCGTACTTAAATATGGAACTAACCATTCCAATTTTCGCTGTCTCTTATACACATCTCCGAGCCCACGAGACA
+
A@BBAFBBBBB?FGGGGFGGGGGHHHHGGGHGHHHHHHBFGFGDFFGAFGGGGGHHHHHGEGFGDFGBFEGGGGHAEECGGGHHFGFFHHGHH3@BEFBFGHBGHFHHFHHHHGCGGGGFHFHHFHFFBGHFHGFDF//BB<GGG?CGGF
@M02034:409:000000000-BFKT7:1:2104:15207:6322 1:N:0:27
AAAGTCGAGGTGCCTAAAGTGGCAACCCAGACTCCTCCTCCTGTTGGTGGTGTAGAGCTTCCTGTAGCCGCATGGCGTTCGTACTTAAATATGGAACTAACCATTCCAATTTTCGCTG
+
BBBBBFBBBBBBGGGGGGGGGGGHHHHGGHHGHFA3AA223BGHHHHGGGGGHHHFHHHHHHHHHHHHHGGFGGHHGGGGGGGHHHHHHHHHHGGGGHGHHHHGHHGGHHHHHHGGGF
@M02034:409:000000000-BFKT7:1:2104:10715:6324 1:N:0:27
AAAGTCGAGGTGCCTAAAGTGGCAACCCAGACTAAGAAGACTGTTGGTGGTGTAGAGCTTCCTGTAGCCGCATGGCGTTCGTACTTAAATATGGAACTAACCATTCCAATTTTCGCTGTCTCTTATACACATCTCCGAGCCCACGAGACA
+
BBBBBFBBBB>AFGGGGGGGGGGFGHAEFHHGGHHHHGHHGHHHHHGEFEAFGBFDGFGFHFHFFGGHHGEEGFHHFEFFEEFHHHFHFHGHHHFHFHHHHHHHHHHGHGHHHHGGGGDHHHHHFFDGHHHFHHHFD>CFCGHGGGCGGF
@M02034:409:000000000-BFKT7:1:2104:5860:6329 1:N:0:27
AAAGTCGAGGTGCCTAAAGTGGCAACCCAGACTGCGACGAAGGTTGGTGGTGTAGAGCTTCCTGTAGCCGCATGGCGTTCGTACTTAAATATGGAACTAACCATTCCAATTTTCGCTGT
+
ABBBAFABBDAAGGGGGGGGGGGHFHHGGFHGHFGGAE?E?EF3FGCABEACG3BDF5FG5BFGB@F53>E/FDH1E?EEDE?EGHGHGHHGFFBDGFFHFGBGH4B44FF4F?/CD/<
@M02034:409:000000000-BFKT7:1:2104:15947:6329 1:N:0:27
AAAGTCGAGGTGCCTAAAGTGGCAACCCAGACTACGCATGCGGTTGGTGGTGTAGAGCTTCCTGTAGCCGCATGGCGTTCGTACTTAAATATGGAACTAACCATTCCAATTTTCGCTGTCTCTTATACACATCTCCGAGCCCACGAGAC
+
BBBBBFABBBBBGGGFFGGGGGGGHHHGGHHGHGHAFEGEH?EAFEGEEGGFHHHHHHFHHHHHHHHHHGGGGGHHGGGGGGHHHHHHFHHHHEDHGHGFHHHHHHHH4FFHFGGGGDGGEHHHHHFFDGHHHHGFDC//DGGGC@DFF
@M02034:409:000000000-BFKT7:1:2104:7457:6334 1:N:0:27
AAAGTCGAGGTGCCTAAAGTGGCAACCCAGACTCAGAAGAATGTTGGTGGTGTAGAGCTTCCTGTAGCCGCATGGCGTTCGTACTTAAATATGGAACTAACCATTCCAATTTTCGCTGTCTCTTATACACATCTCCGAGCCCACGAGACA
+
CBCCBFBBCBCBGGGGAGGFGGGHHHHGGHHGHHHHHHHFHGHFGFGEEDBFGFGGHGHHFFGGGGGFHGGGGGHHGEGGGGHHHHHGHHHHHFDBFHHE31FGHHHGFHHGHFFGGGGHHHHHDHFHFFHHEHHBGC<CDFHADGGGG?
@M02034:409:000000000-BFKT7:1:2104:16900:6354 1:N:0:27
AAAGTCGAGGTGCCTAAAGTGGCAACCCAGACTCCGCCTCATGTTGGTGGTGTAGAGCTTCCTGTAGCCGCATGGCGTTCGTACTTAAATATGGAACTAACCATTCCAATTTTCGCTGTCTCTTATACACATCTCCGAGCCCACGAGAC
+
AAABADABBBBBGGGGFGGFGGGHGHHGGHHGHHHGGGGGCGHHHHFEFGGGHHHHHHHHHHHHHHHFHGGGGGHHGGGGGGHHHHHHGHHHHGBFHHFFFGHHEHFHHHHHGHGGGGGHGHGHHHGGHHHHHHHHGCGFCGFGGG?DD
@M02034:409:000000000-BFKT7:1:2104:18935:6359 1:N:0:27
AAAGTCGAGGTGCCTAAAGTGGCAACCCAGACTTGGAAGGGTGTTGGTGGTGTAGAGCTTCCTGTAGCCGCATGGCGTTCGTACTTAAATATGGAACTAACCATTCCAATTTTCGCTGTCTCTTATACAATCTCCGAGCCCACGAGACAG
+
BBCCBFBCCCABGGGGFGGGGGGHHHHGGHHGHHHHHHHGGHGFFHGGFGFFFGHFHHHHHHHHHHHHHGGGGGHHGEGFGGFHHHE3GFGHHFGFHHHHHHHHHGHHGHHHHHGGGGGEHBHHGHHHDFGCGHFDCGGCFGGCFGDEHG
@M02034:409:000000000-BFKT7:1:2104:7068:6367 1:N:0:27
AAAGTCGAGGTGCCTAAAGTGGCAACCCAGACTCGGCCTATGGTTGGTGGTGTAGAGCTTCCTGTAGCCGCATGGCGTTCGTACTTAAATATGGAACTAACCATTCCAATTTTCGCTGTCTCTTATACACATCTCCGAGCCCACGAGAC
+
BAABBFBBBBABGGDGGGGFGGFFFHHACGHGGCGGGGGHHHHHHEGEFE1BF3FDGDHGGCHHEHHHGEE0EEHFEEFFGEGHHHFFGGGHHHFGFFFFGFHHBGHF4FDGHFEEEFEFHEFGBGDGFBDHHHFGD@CGCCGE@CCFG
@M02034:409:000000000-BFKT7:1:2104:9185:6380 1:N:0:27
AAAGTCGAGGTGCCTAAAGTGGCAACCCAGACTAGTCATCAGGTTGGTGGTGTAGAGCTTCCTGTAGCCGCATGGCGTTCGTACTTAAATATGGAACTAACCATTCCAATTTTCGCTGTCTCTTATACACATCTCCGAGCCCACGAGACA
+
A?AA3DAABDAAGC5FBFFAFEFHFFGFEGGFHHHBEHHHHHHHHHC2F?FFAFE5FFHHBGHEFGGGGGG0EEHFGEEFEEBHGGFFFHHEGBGHFCFCFF3EHHFFBFGHGH/EGG/3GGGBEG?42CFHHHHBE/C?/?GFGG//<?
@M02034:409:000000000-BFKT7:1:2104:10248:6384 1:N:0:27
AAAGTCGAGGTGCCTAAAGTGGCAACCCAGACTCCGCCTCCTGTTGGTGGTGTAGAGCTTCCTGTAGCCGCATGGCGTTCGTACTTAAATATGGAACTAACCATTCCAATTTTCGCTGTCTCTTATACACATCTCCGAGCCCACGAGACA
+
CCCCCFCCCCBCGGGGGGGGGGGHHHGGGHHGHHHGGGGGHHFGGHH1B1EFGFGDFFFF5GHHH5GFEEF>EEG1EE@FFE2GGGHFHHHHHHD@FEFHCCBFGHFBFFGHHFEGGEEFEDGHBFGHHB2CH3FBE/BFGCHECFGD??
@M02034:409:000000000-BFKT7:1:2104:9169:6389 1:N:0:27
AAAGTCGAGGTGCCTAAAGTGGCAACCCAGACTAGTCATCAGGTTGGTGGTGTAGAGCTTCCTGTAGCCGCATGGCGTTCGTACTTAAATATGGAACTAACCATTCCAATTTTCGCTGTCTCTTATACACATCTCCGAGCCCACGAGAC
+
ABBBAFBBB@AAGGGGFGGAGGGGGFHGGHGGGHHHHHHHHHHBGGGFFGAFGHHHHHHGHHHHGHHHHGGGGGHHGFFGGGHGHHGGHHHHHGHGBGFFHHHHHHFHHHHHHHGGGGFFHGHHHHFFHHFHHHHHF/D<DFEGGGGGG
@M02034:409:000000000-BFKT7:1:2104:10265:6391 1:N:0:27
AAAGTCGAGGTGCCTAAAGTGGCAACCCAGACTCCGCCTCCTGTTGGTGGTGTAGAGCTTCCTGTAGCCGCATGGCGTTCGTGCTTAAATATGGAACTAACCATTCCAATTTTCGCTGTCTCTTATACACATCTCCGAGCCCACGAGAC
+
>1A?1BAAA1A1EGFGG1AAGBFGHA0EFEGGHFF?FGGGFHHF1GEEFEAF/AF2FHFGHHHH1ADGAEGCGGHHGGGE?//>>B@BF2D2F@GDB>1>E01BE2BFFHFHHB@EGFCDF2FG12FB211CB>DB/<CCGAGF//@EC
@M02034:409:000000000-BFKT7:1:2104:21778:6394 1:N:0:27
AAAGTCGAGGTGCCTAAAGTGGCAACCCAGACTAAGACTATGGTTGGTGGTGTAGAGCTTCCTGTAGCCGCATGGCGTTCGTACTTAAATATGGAACTAACCATTCCAATTTTCGCTGTCTCTTATACACATCTCCGAGCCCACGAGACA
+
ABABBFBBBBABFGGGGGGGGGGGHHHGGHHGHHHHFHHHHGHHHGGEFEEFHHGGGGHHHFHFGHHHHGGGGGHHGFFGFGGHHHHGHHHHHHFHGHHHHHGHHHGGHHHHHHGGGGGHFHHFHHHHGHHHHGHHFDGFGEHGGGGGGH
@M02034:409:000000000-BFKT7:1:2104:26435:6409 1:N:0:27
AAAGTCGAGGTGCCTAAAGTGGCAACCCAGACTTGTTATGAGGTTGGTGGTGTAGAGCTTCCTGTAGCCGCATGGCGTTCGTACTTAAATATGGAACTAACCATTCCAATTTTCGCTGTCTCTTATACACATCTCCGAGCCCACGAGACA
+
AABCBFCBCCBBGGGGGGGG5FFHHHHGGHHGHFHHHHHGDGHGHHGFFGFGHHHGGHHHHHHHGFHFFEEFGGHHGFGGEFHGGHGGHHHFHHFFGHFFGHFHFGHHHHHHHGGGGGFGFEHHHHFGEGFHHHD2CCGBCGHGGGGDFC
@M02034:409:000000000-BFKT7:1:2104:22961:6430 1:N:0:27
AAAGTCGAGGTGCCTAAAGTGGCAACCCAGACTAAGAATATGGTTGGTGGTGTAGAGCTTCCTGTAGCCGCATGGCGTTCGTACTTAAATATGGAACTAACCATTCCAATTTTCGCTGTCTCTTATACACATCTCC
+
BBBBADAAB?AABGGGBFGGGBEGFEFFFFECCFEBDGHFBHHGHDCEFGECAEFFHHHFBEGHFDFBFA?EGGGEEEEGFGBHHHHHFFHGHB33EGHFGAGHDFGF?GFGHF/EE/EFHFG4FH42?B1F111B
@M02034:409:000000000-BFKT7:1:2104:14012:6436 1:N:0:27
AAAGTCGAGGTGCCTAAAGTGGCAACCCAGACTAGTACGACTGTTGGTGGTGTAGAGCTTCCTGTAGCCGCATGGCGTTCGTACTTAAATATGGAACTAACCATTCCAATTTTCGCTGTCTCTTATACACATCTCCGAGCCCACGAGACA
+
CBCCCFCCCCCCGGGGGGGGGGGHHHHGGHHGGHHHHHGGGGGHHHHGFGEFGHHFHHHHGHHHGGHGFGGGGGHHGGGGGGHHHHHHHHHHHFFFHGGHHHHHHHGHFGHHHHGGGGGEGFFHHHFF3GDGFGHHE<CC@GHGGGGGGF
@M02034:409:000000000-BFKT7:1:2104:9445:6439 1:N:0:27
AAAGTCGAGGTGCCTAAAGTGGCAACCCAGACTAATCCTAATGTTGGTGGTGTAGAGCTTCCTGTAGCCGCATGGCGTTCGTACTTAAATATGGAACTAACCATTCCAATTTTCGCTGTCTCTTATACACATCTCCGAGCCCACGAGACA
+
BBBBAFBBBBBBGGGGGGGGGGGGHHHGGHHGHHHHHHHHHHHHHHHFFGFFHHHGGFHHHHHHHFHHHEGGGGHGFGGGGGHHHHHHHHHHHHHHGHHHHHGHHHHHHHHHHEGGGGGGFHHHEHHHFHEHHHHFD<DGGGHGGFFADF
@M02034:409:000000000-BFKT7:1:2104:21764:6441 1:N:0:27
AAAGTCGAGGTGCCTAAAGTGGCAACCCAGACTAAGAGTCCTGTTCGTGGTGTAGAGCTTCCTGTAGCCGCATGGCGTTCGTACTTAAATATG
+
?AAAAD>ADD>A1BFGGGGBFG0AAGFA0FE0GFGG1GA11DDBB2/BFAAA/BF2AGDG1FHE1AA2BEECGEFCF/>/?E0BF@EB1F22@
@M02034:409:000000000-BFKT7:1:2104:17680:6444 1:N:0:27
AAAGTCGAGGTGCCTAAAGTGGCAACCCAGACTCATAAGCCGGTTGGTGGTGTAGAGCTTCCTGGAGCCGCATGGCGTTCGT
+
CCCCBFBCCCBCGGGGGGGGGGGHHHHGGHHGHGBGFFGBGAFG200EFCGFF3G5D5AF5GGH3A?2B0E0EE?1>?EE1?
@M02034:409:000000000-BFKT7:1:2104:6683:6444 1:N:0:27
AAAGTCGAGGTGCCTAAAGTGGCAACCCAGACTAATAATAAGGTTGGTGGTGTAGAGCTTCCTGTAGCCGCATGGCGTTCGTACTTAAATATGGAACTAACCATTCCAATTTTCGCTGTCTCTTATACACATCTCCGAGCCCACGAGACA
+
BBBBBFBBBBBBGGGGGGGGGGGHHHHGGHHGHGHHHHHHHHHGGHGEFGEFHHHGGHHHHHHGGHHFHGFGGGHHGGGGGGFHHHHHHHHHHHHHHGGFHHHFHHHHHHHGHFGGGGGHHHHHHHHFFGHHHHFHG/BB/FHGFGGGGC
@M02034:409:000000000-BFKT7:1:2104:21551:6446 1:N:0:27
AAAGTCGAGGTGCCTAAAGTGGCAACCCAGACTAATCATAATGTTGGT
+
AABBADAB?@AAGFGGG4FFGGFGGHGGFEGGHHFGDGGFFGCAF5FA
@M02034:409:000000000-BFKT7:1:2104:10479:6449 1:N:0:27
AAAGTCGAGGTGCCTAAAGTGGCAACCCAGACTGATCGTCCTGTTGGTGGTGCTGA
+
CCCCCFCCCCBCGGGGGGGGGGGHHHHGGHCGHH3GBFHA2EHHBGA2A1EA33D5
@M02034:409:000000000-BFKT7:1:2104:6702:6450 1:N:0:27
AAAGTCGAGGTGCCTAAAGTGGCAACCCAGACTAATAATAAGGTTGGTGGTGTAGAGCTTCCTGTAGCCGCATGGCGTTCGTACTTAAATATGGAACTAACCATTCCAATTTTCGCTGTCTCTTATACACATCTCCGAGCCCACGAGAC
+
AAABAFAADAAAGGGGGFGGGFGHHHHFGGHGHHHHGFGHFGFFGFGFFFAFFGGFFHHGHFHHHHHFGEFGGFHGFFGGGGHHHHGHHHFGHFGDFHGGGGGF3FGFFGHHBGGGGGEFGGHFGBFGFG2C2?GFCC?@BFHGGGGGG
@M02034:409:000000000-BFKT7:1:2104:23849:6452 1:N:0:27
AAAGTCGAGGTGCCTAAAGTGGCAACCCAGACTTCGAGGCATGTTGGTGGTGTAGAGCTTCCTGTAGCCGCATGGCGTTCGTACTTAAATATGGAACTAACCATTCCAATTTTCGCTGTCTCTTATACACATCTCCGAGCCCACGAGACA
+
BBCCCFCCCCBCGGGGGGGFGGGHHHHGGHHGHHHFGHGGGGHGGHHBFFEFFFHFGFHHHHHGBFHFFEEFGEHGEEGGFFHHHHHHGHHHHHGFGGFFGGFHHHHHHGHHHHGGGGGHGFHHGHFHEGHHFFGFE<BBDCHGCCFGG<
@M02034:409:000000000-BFKT7:1:2104:6846:6452 1:N:0:27
AAAGTCGAGGTGCCTAAAGTGGCAACCCAGACTACGCAGAAGGTTGGTGGTGTAGAGCTTCCTGTAGCCGCATGGCGTTCGTACTTAAATATGGAACTAACCATTCCAATTTTCGCTGTCTCTTATACACATCTCCGAGCCCACGAG
+
BBBBBFBBBBBBGGGGGGGFGGGHHHHGGHHGHF3EE2EEB3BFHHGEF1EFE3G5DFFHEFGFGDGBBAE0EEF1?BEGEECAFHHDEGHD@B33?BGG303FFBH4?FGHF4EEE/?B?DGF3B3BFF2?FDFBD?BDF/?<//<
@M02034:409:000000000-BFKT7:1:2104:23351:6455 1:N:0:27
AAAGTCGAGGTGCCTAAAGTGGCAACCCAGACTCAGCCTCCGGTTGGTGGTGTAGAGCTTCCTGTAGCCGCATGGCGTTCGTACTTAAATATGGAACTAACCATTCCAATTTTCGCTGTCTCTTATACACATCTCCGAGCCCACGAGACA
+
BBBBAFBBBBABGGGGGGGGGGGHGGHGFHHGHFHHHGHGHDG2EEGEFEEFGFGGHFHFGHHHHGG@GEFGEEGGEEGEFEHHHHGHEHHGHGGDEEFFF0?GFGHHHGHHHHGGGGGFHGHHFHG33BDGBGGFB/C<DGHCGCDFGC
@M02034:409:000000000-BFKT7:1:2104:18350:6456 1:N:0:27
AAAGTCGAGGTGCCTAAAGTGGCAACCCAGACTGTGCCGCTTGTTGGTGGTGTAGAGCTTCCTGTAGCCGCATGGCGTTCGTACTTAAATATGGAACTAACCATTCCAATTTTCGCTGTCTCTTATACACATCTCCGAGCCCACGAGAC
+
BCCCCFBBCCCCGGGGGGGGGGGGHHHGGHHGH33D55A2A2BGGHHGGGGGHHHHHHHHHHHHHHHHHGGGGGHGGGGGGGFHHHHHHHHHHGHHHHHHHHGGFHHHHHHHHHGGGGGHHHHHHHFHHHHHHHGEE//BCFHGGGGGG
@M02034:409:000000000-BFKT7:1:2104:17094:6457 1:N:0:27
AAAGTCGAGGTGCCTAAAGTGGCAACCCAGACTGGGGAGTGGGTTGGTGGTGTAGAGCTTCCTGTAGCCGCATGGCGTTCGTACTTAAATATGGAACTAACCATTCCAATTTTCGCTGTCTCTTATACACATCTCCGAGCCCACGAGACA
+
CCCCCFBBCCBBGGGGGGGGGGGHHHHGGHHGHHHHGGEBGFHEFGGGGGGGHHHGHHHHHHHHHGHHHGGGGGHHGGGGGGHHHHHHHHHHHHBEGHHFGHHGHHHHHHHHHGGGGGGHGHHHHHGFFFHHHHFHGDGGGGHGGGGGGG
@M02034:409:000000000-BFKT7:1:2104:15982:6460 1:N:0:27
AAAGTCGAGGTGCCTAAAGTGGCAACCCAGACTAGGCAGTCGGTTGGTGGTGTAGAGCTTCCTGTAGCCGCATGGCGTTCGTACTTAAATATGGAACTAACCATTCCAATTTTCGCTGTCTCTTATACACATCTCCGAGCCCACGAGACA
+
CCCCCFCCCCBBGGGGGGGGGGGHHHHGGHGGHFHGFHEGHGGGGEAEFFFFGAG5G53FEGHHFFGEDEEEEEG1E?EFEEBAGHHHHHHHHGDGGFHHFGFGDHGBFGEHH4EFGG/F3BFHF3FGFGD?CGFFE>@D<FEGD?FGGF
@M02034:409:000000000-BFKT7:1:2104:9558:6461 1:N:0:27
AAAGTCGAGGTGCCTAAAGTGGCAACCCAGACTTGGGGTCAGGTTGGTGGTGTAGAGCTTCCTGTAGCCGCATGGCGTTCGTACTTAAATATGGAACTAACCATTCCAATTTTCGCTGTCTCTTATACACATCTCCGAGCCCACGAGACA
+
CCCCCFBBCCBCGGGGGGFGGGGGGHHGGHHGHHHHHGGGHHHFGHGEFGFFHHHHHHHHHHHFGHHHHGGGGGGHGEGGGFHHHHHHFGHHHHFGFGHHHHGHHHHFHGHHHHGGGGGHHHHHBGHFFHHHHHHBE/DFGGHECCGGFF
@M02034:409:000000000-BFKT7:1:2104:23831:6461 1:N:0:27
AAAGTCGAGGTGCCTAAAGTGGCAACCCAG
+
AAAAAFABBBBBGGGGGGGGGGGHGCFGEA
@M02034:409:000000000-BFKT7:1:2104:21549:6464 1:N:0:27
AAAGTCGAGGTGCCTAAAGTGGCAACCCAGACTAATCATAATGTTGGTGGTGTAGAGCTTCCTGTAGCCGCATGGCGTTCGTACTTAAATATGGAACTAACCATTCCAATTTTCGCTGTCTCTTATACACATCTCCGAGCCCACGAGACA
+
BBCCCFCCCCBBGGGGGGGGGGGHHHHGGHHGHHHHHHHGHHHHHHHFFGEFHHHFHHHHHGHHHHHHHGGGGGHHGFGGGGHHHHGFHHHHHHGGHHGGHHGHHHHGGHHHHHGGGGGGHHHHFHGHHHGHHHHHGCFGGGHGFGGGGH
@M02034:409:000000000-BFKT7:1:2104:13968:6471 1:N:0:27
AAAGTCGAGGTGCCTAAAGTGGCAACCCAGACTCATCCGAATGTTGGTGGTGTAGAGCTTCCTGTAGCCGCATGGCGTTCGTACTTAAATATGGAACTAACCATTCCAATTTTCGCTGTCTCTTATACACATCTCCGAGCCCACGAGACA
+
BBCCBFCCCCCCGGGGGGGGGGGHHHHGGHHGHHHHHHGGFGHHHHHFFEFGGFGFHGHHHHHHFGGGFFGGGGHFGFFGGFHHHHHHHHHGHFDDFHHHGGFHHHGHHHHHHGGFGGFFHGHHFHHHFFGHGFGGEBGGFGHEGCGFGG
@M02034:409:000000000-BFKT7:1:2104:13630:6472 1:N:0:27
AAAGTCGAGGTGCCTAAAGTGGCAACCCAGACTTCGAATTATGTTGGTGGTGTAGAGCTTCCTGTAGCCGCATGGCGTTCGTACTTAAATATGGAACTAACCATTCCAATTTTCGCTGTCTCTTATACACATCTC
+
CCCCCFCCCCCCGGGGGGGGGGGHHHHGGHGGH55B2BG2D5FFGHHGFEEFHHHGHHHHHHHHHHHHHGGGGGHHGGGGGGHHHHHHHGHHHHHHHHHHHHGHHHHHHHHHHHGGGGGHHGHHHHHHHHGHHBG
@M02034:409:000000000-BFKT7:1:2104:16528:6474 1:N:0:27
AAAGTCGAGGTGCCTAAAGTGGCAACCCAGACTAAGTCGGAGGTTGGTGGTGTAGAGCTTCCTGTAGCCGCATGGCGTTCGTACTTAAATATGGAACTAACCATTCCAATTTTCGCTGTCTCTTATACACATCTCCGAGCCCACGAGACA
+
BBCCBFCCCCBCGGGGGGGGGGGHHHHGGHHGHHHHHHGGEFGGFHGAFEEFGEGDFFGHGHHHHFHGFEGCGGHAEEGGGGHHHHHHGHHFHF3?GHHHBBEFGGHFHHHHHGEGGGAGHFHHFH3DFGBCHGFFC/BCDGHGGGGGGH
@M02034:409:000000000-BFKT7:1:2104:11028:6476 1:N:0:27
AAAGTCGAGGTGCCTAAAGTGGCAACCCAGACTTTTGTTCCTGTTGGTGTTGTTGTAC
+
CCCCCFBCCCBCGGGGGGGGGGGHHHHGGHHGHCHHHBF55AFH532A22B121B255
@M02034:409:000000000-BFKT7:1:2104:17213:6486 1:N:0:27
AAAGTCGAGGTGCCTAAAGTGGCAACCCAGACTAATCGT
+
AAAAAFAADDA1BGGGFGFEFGGCGGHGGHHEHGGH10B
@M02034:409:000000000-BFKT7:1:2104:14233:6499 1:N:0:27
AAAGTCGAGGTGCCTAAAGTGGCAACCCAGACTGATCGGACGGTTGGTGGTGTAGAGCTTCCTGTAGCCGCATGGCGTTCGTACTTAAATATGGAACTAACCATTCCAATTTTCGCTGTCTCTTATACACATCTCCGAGCCCACGAGACA
+
AAABAFBBBBABGGGGGGGGGFGGHHHGGHHGHHHGHFGGGFGEFGGFFGEFGHFFHHHHHHHHFGGHHGGGGGHHGGGGGGHHHHHGGHHHHHGHHFHHHHGGHHGFHHGHHHGGGGGHHHHH?HH22F222FDFC/?DGFHGGGGGGH
@M02034:409:000000000-BFKT7:1:2104:6621:6502 1:N:0:27
AAAGTCGAGGTGCCTAAAGTGGCAACCCAGACTCCGTTGCCTGTTGGTGGTGTAGAGCTTCCTGTAGCCGCATGGCGTTCGTACTTAAATATGGAACTAACCATTCCAATTTTCGCTGTCTCTTATACACATCTCCGAGCCCACGAGAC
+
CCCCCFCCCCAAFGGGGGGGGGGHHHHGGHHGHC32A322ABGHHHHEFGEFHGHHHGHHHHHHHHHHHGGGGGHHGGGGGGHHHHHHHHHHHHHHGHHHHHHHFHHFFGHHHHGGGGGHGHHHHFGHHHHHGHDFGGGGGGGGGGGGG
@M02034:409:000000000-BFKT7:1:2104:11431:6508 1:N:0:27
AAAGTCGAGGTGCCTAAAGTGGCAACCCAGACTGTTGGTCTGGTTGGTGGTGTAGAGCTTCCTGTAGCCGCATGGCGTTCGTACTTAAATATGGAACTAACCATTCCAATTTTCGCTGTCTCTTATACACATCTCCGAGCCCACGAGACA
+
CCCCCFCCCCCCGGGGGGGGGGGHHHHGGHHGHHHHHHGHHHHHHGGEFGEFHHHHHHHHHHHHHHHHHGGGGGHHGGGGGGHHHHHHHHHHHHGHFHGHHHHHHHHHEGHHHHGGGGGGHHHHHHHHGHFHHHGGGCGGGGHGGGGGGC
@M02034:409:000000000-BFKT7:1:2104:19854:6536 1:N:0:27
AAAGTCGAGGTGCCTAAAGTGGCAACCCAGACTGCTCAGGGGGTTGGTGGTGTAGAGCTTCCTGTAGCCGCATGGCGTTCGTACTTAAATATGGAACTAACCATTCCAATTTTCGCTGTCTCTTATACACATCTCCGAGCCCACGAGACA
+
AAABBFABBBBBGFGFF4EFGFCGFGHGGHDFHHHHHFHGGEFFGEEEF?AFGHHHHHHHHFHGBGHHEEEEEEFFEEFFEEGHHHFGHHHHHGGHHHHFCHFGHHGHHHHHFGGGGDEHHHFHFHFGEHGFFGEFE/CCCGGGGCGDDF
@M02034:409:000000000-BFKT7:1:2104:17073:6538 1:N:0:27
AAAGTCGAGGTGCCTAAAGTGGCAACCCAGACTACTAATCCGGTTGGTGGTGTAGAGCTTCCTGTAGCCGCATGGCGTTCGTACTTAAATATGGAACTAACCATTCCAATTTTCGCTGTCTCTTATACACATCTCCGAGCCCACGAGACA
+
BBBBBFBBBBAAGFGGFGGDGGE4GGFDG2FGHHHHHHHHHGFFGAAAE1BBGBGBGBGGH3GHGHFGGEE?EEHFG1EEEEFHHGF3GBDGFEFDGHFFF0GHHHHFFFGHHBEDGEEHGHGG?BBFDBGHHHFFEBDD?CHGGCCADF
@M02034:409:000000000-BFKT7:1:2104:20158:6540 1:N:0:27
AAAGTCGAGGTGCCTAAAGTGGCAACCCAGACTAATAATCCTGTTGGTGGTGTAGAGCTTCCTGTAGCCGCATGGCGTTCGTACTTAAATATGGAACTAACCATTCCAATTTTCGCTGTCTCTTATACACATCTCCGAGCCCACGAGAC
+
DDDDDFCCCCCCGGGGGGGGGGGHHHHGGHGGH335DG5G55FHHHHFGGEFHHHGHHHHHHHHHHHHHGGGGGHHGGGGGGHHHHHGHHHHHHHHHHHHHHHHHHHHHHHHHHGGGGGGHHHHHHHHGHGHHHHHGCGGGGHGGGFGG
@M02034:409:000000000-BFKT7:1:2104:21069:6563 1:N:0:27
AAAGTCGAGGTGCCTAAAGTGGCAACCCAGCCTTCTGGGAATGTTG
+
BBBBBFBBBBABGGGGGGGGFGGHHHHGGH2FEA33F3A23BGHBH
@M02034:409:000000000-BFKT7:1:2104:23256:6563 1:N:0:27
AAAGTCGAGGTGCCTAAAGTGGCAACCCAGACTGCGCCTCCGGTTGGTG
+
BBBBBFBABBBBGGGGGGFBGGGGHHHGGHHGHH3EE2EEE?EE1E01A
@M02034:409:000000000-BFKT7:1:2104:23933:6570 1:N:0:27
AAAGTCGAGGTGCCTAAAGTGGCAACCCAGACTCAGCCTCGTGTTGGTGGTGTAGAGCTTCCTGTAGCCGCATGGCGTTCGTACTTAAATATGGAACTAACCATTCCAATTTTCGCTGTCTCTTATACA
+
BBBCBFCBBBABGGGGGGGGGGGHHHHGGHHGHGHHFGHCECFFGHHEFEEFGHHHHHHGHHHHGFHGFGGGGGHHFFGFGGHHHHHHHHHHHGFFHHGHHGFHHGFHHHHHGHGGGGGBE4FG3GG3B
@M02034:409:000000000-BFKT7:1:2104:5456:6573 1:N:0:27
AAAGTCGAGGTGCCTAAAGTGGCAACCCAGACTCCTACTAATGTTGGTGGTGTAGAGCTTCCTGTAGCCGCATGGCGTTCGTACTTAAATATGGAACTAACCATTCCAATTTTCGCTGTCTCTTATACACATCTCCGAGCCCACGAGACA
+
AAAAAFAADDAAGGGGGGF3FF0EF0GFA0GGGBHHGHHHGHHHGGHEF?AFEFHFHFHHFHHHGFGFGFGEEEHA@EEFEFCHHHFFFGHHHHHGBG@11>BFGHFGHGHHHHCFGGEBGHHHHDF2BFHH1B11C<BC?/?F@CCCC?
@M02034:409:000000000-BFKT7:1:2104:23653:6575 1:N:0:27
AAAGTCGAGGTGCCTAAAGTGGCAACCCAGACTACGCCTCCTGTTGGTGGTGTAGAGCTTCCTGTAGCCGCATGGCGTTCGTACTTAAATATGGAACTAACCATTCCAATTTTCGCTGTCTCTTATACACATCTCCGAGCCCACGAGACA
+
ABBABFABBBABGGGGGFGFFDGFHHCEDGHGHHHGGGFDHGGGHBGEFEAFFFGFGFBHHGHFGFGFHEEEGGHHGEFGFGGHHHGG3FGHHHFBGHHBGHHHHHGHFGHHHHGGC/?BFHHHHG3BFGHHHHHGE/<<BAC/<@DGGB
@M02034:409:000000000-BFKT7:1:2104:24372:6578 1:N:0:27
AAAGTCGAGGTGCCTAAAGTGGCAACCCAGACTCCTCCTCCTGTTGGTGGTGTAGAGCTTCCTGTAGCCGCATGGCGTTCGTACTTAAATATGGAACTAACCATTCCAATTTTCGCTGTCTCTTATACACATCTCCGAGCCCACGAGACA
+
CCCCCFCCCCBBGGGGGGGGGGGHHHGGGHFGHHHHHHHHHHHHHHHEFGFFGHHFHFHHHHHHGHGHHEGGGGHHGGGGGGHHHHHGHHHHHFGFFHGGGHFGHHHGHHHHHHGGGGGHHHHHFHBHFFFHHHHHGCGFGGHGGGGGGG
@M02034:409:000000000-BFKT7:1:2104:14152:6586 1:N:0:27
AAAGTCGAGGTGCCTAAAGTGGCAACCCAGACTCAGCCGCAGGTTGGTGGTGTAGAGCTTCCTGTAGCCGCATGGCGTTCGTACTTAAATATGGAACTAACCATTCCAATTTT
+
BBBAAFBBBDAAFFGFEGGGBGGHHHHGGFHGHHGHGFGG?EFHGEEECEBBFFF5D5GHGFGFBFGFBEECGFGFGEGAFFHHGHHFFBFFFH?B3GBG3B3FGFFEF?GHH
@M02034:409:000000000-BFKT7:1:2104:20924:6590 1:N:0:27
AAAGTCGAGGGTGCCTAAAGTGGCAACCCAGACTCGTCCGGTGGTTGGTGGTGTAGAGCTTCCTGTAGCCGCATGGCGTTCGTACTTAAATATGGAACTAACCATTCCAATTTTCGCTGTCTCTTATACACATCTCCGAGCCCACGAGAC
+
CCCCCFCCCCCBGFGGGGFGGFHGHHHHGGHHGHHGHGGGGEGEFFGGGGGEFFHHHHGHHHHFHHHHHHGGGGGHHGFGGGGHHHHHHHHHHGHGFHGGGHHHHHHHHHHHHHGFGGGGHHHHHFHHHGFHHHHHBEGGGGGHGGGGGG
@M02034:409:000000000-BFKT7:1:2104:14134:6592 1:N:0:27
AAAGTCGAGGTGCCTAAAGTGGCAACCCAGACTCAGCCGCAGGTTGGTGGTGTAGAGCTTCCTGTAGCCGCATGGCGTTCGTACTTAAATATGGAACTAACCATTCCAATTTTCGCTGTCTCTTATACACATCTCCGAGCCCACGAGAC
+
CDCCCFCDDDCCGGGGGGGGGGGHHHHGGHHGHFGB3AE222EGDHG1B1EFA3F555BF5BFFB5D5@1E0EEA1/B>FEE2??BGF3BGEGB33BFHHB03B?4F4DFGHG4<EFC<B?GFG3B3?G?22@GHFD/<@<FF//AC.A
@M02034:409:000000000-BFKT7:1:2104:5342:6598 1:N:0:27
AAAGTCGAGGTGCCTAAAGTGGCAACCCAGACTCCGCCTCCTGTTGGTGGTGTAGAGCTTCCTGTAGCCGCATGGCGTTCGAACTTAAATATGGAACTAACCATTCCAATTTTCGCTGTCTCTTATACACATCTCCGAGCCCACGAGA
+
BAAAB@AADDAAGGGGGFGGGBCFFHGGGHHGHHHGEA2A2GHHEBHGGGGFGAGAFFFHFHHHFFBFEEE?EGHFGAEFE1?B?GF@GDGHFHDBEGGGGC3BFGHEHHHHFEEGG?E3BFF?DFFDFGGFHGHFA><DGGHGCC?D
@M02034:409:000000000-BFKT7:1:2104:22266:6602 1:N:0:27
AAAGTCGAGGTGCCTAAAGTGGCAACCCAGACTTCGCATCCTGTTGGTGGTGTAGAGCTTCCTGTAGCCGCATGGCGTTCGTACTTAAATATGGAACTAACCATTCCAATTTTCGCTGTCTCTTATACACATCTCCGAGCCCACGAGACA
+
AABBAFAABBABGGFGGGGFGGGGHHHGGHHGHGHCEGGGGHHGHHHFFFEFHHHFGHGHGHHHGGHHHEGEGGHHGEGGGEHHHHHHHHEHHHGHHHHBFFHHGHGGFHHHHHGGFGGGGHGGGHEFDFFFFFFFE@GBDGHEGGFGGG
@M02034:409:000000000-BFKT7:1:2104:16930:6603 1:N:0:27
AAAGTCGAGGTGCCTAAAGTGGCAACCCAGACTGCGAAGAAGGTTGGTGGTGTAGAGCTTCCTGTAGCCGCATGGCGTTCGTACTTAAATATGGAACTAACCATTCCAATTTTCGCTGTCTCTTATACACATCTCCGAGCCCACGAGACA
+
BBBBBFBABBBBGGGGGGGFGGGFHHHGGHHGHHGGFGGEGHHHHGGGGGGGHHHGHHHHHHHHHHHHHGGGGGHHGGGGGGHHHHFGHHHHHGHHHHHGHHGHGHHGHHHHHHGGGGGGHGHHHGHHFHFHHHHHGGGGGFAGCGGGGF
@M02034:409:000000000-BFKT7:1:2104:14146:6613 1:N:0:27
AAAGTCGAGGTGCCTAAAGTGGCAACCCAGACTCAGCCGCCGGTTGGTGGTGTAGAGCTTCCTGTAGCCGCATGGCGTTCGTACTTAAATATGGAACTAACCATTCCAAT
+
>1AA>BA?D1A1BFG1BBF3AFCFGGGGGGHGHHCHHHCE/AE/AEEGA?//AGGGFGFHBGB11@FD1?EEFGEA/ECF>EFGEHEF1B2BGH1DBFD1FF1BGHF2GG
@M02034:409:000000000-BFKT7:1:2104:13860:6613 1:N:0:27
AAAGTCGAGGTGCCTAAAGTGGCAACCCAGACTCCGCCTCCTGTTGGTGGTGTAGAGCTTCCTGTAGCCGCATGGCGTTCGTACTTAAATATGGAACTAACCATTCCAATTTTCGCTGTCTCTTATACACATCTCCGAGCCCACGAGACA
+
BBBBBFBBBBABGGGGGGGGGGGGGHHGGHHGHHHGGGGFHHHHHHHGGGEFHHHDGHHHHHHHHHHHHGGGGFHHGGGFGGFHHHHHGHHHHFFGFHHHHHGHHHHHGGHHHHGGGGGHHHHHFHHGFGFHHHHDC/CCBFEGGFGFF<
@M02034:409:000000000-BFKT7:1:2104:5878:6618 1:N:0:27
AAAGTCGAGGTGCCTAAAGTGGCAACCCAGACTGGGGGGGGGGTTGGTGGTGTAGAG
+
CCCCCFBBCCABGGGGGGGGGGGHHHHGGHGDGGDGGGGGFFFF;D=.99:EA/;/;
@M02034:409:000000000-BFKT7:1:2104:8954:6621 1:N:0:27
AAAGTCGAGGTGCCTAAAGTGGCAACCCAGACTAATCAGCCGGTTGGTGGTGTAGAGCTTCCTGTAGCCGCATGGCGTTCGTACTTAAATATGGAACTAACCATTCCAATTTTCGCTGTCTCTTATACACATCTCCG
+
>AAA3@ABBBA?GGGFBGG6FGFACAGGGHHGHHGHHGBFH?CEEEEECE1FAGFBFFGHBBGFHGHFFG@0EEH1EFGEEEFHGHHD3@FHFGHF3EDBBF3FG444FGHHFH?EEGFFGFGHBGGFB2B2<D@<D
@M02034:409:000000000-BFKT7:1:2104:13876:6623 1:N:0:27
AAAGTCGAGGTGCCTAAAGTGGCAACCCAGACTCCGCCTCCTGTTGGTGGTGTAGAGCTTCCTGTAGCCGCATGGCGTTCGTACTTAAATATGGAACTAACCATTCCAATTTTCGCTGTCTCTT
+
AAAA3DAABDBBGFEF4AG6GEAGFHFGEHF2GHH?DEFGFHHHFFH1FAA11FFGHGBFFGFF5D5DBEGGGGHGGGGGG1GGHHFHDGFHFFF3BFBB?CBBDEGFBGFF4BEC/EFHBFFH
@M02034:409:000000000-BFKT7:1:2104:5948:6630 1:N:0:27
AAAGTCGAGGTGCCTAAAGTGGCAACCCAGACTGGGATGCTGGTTGGTGGTGTAGAGCTTCCTGTAGCCGCATGGCGTTCGTACTTAAATATGGAACTAACCATTCCAATTTTCGCTGTCTCTTATACACATCTCCGAGCCCACGAGACA
+
BABCBFCBCCBCGGGGGGGGGGGHHHHGGHHGHHHFFBFFEAFAFFGAFEGGEBG5B5FG5GGGGDGBEFG0EEE1EEEGEEFFEGFG3FHFFF33EGHH3F3FGDH4GFGHHHFGGF/FHHGF3BHFGFE?G3D2F/BCGGHGGGGGG?
@M02034:409:000000000-BFKT7:1:2104:16643:6631 1:N:0:27
AAAGTCGAGGTGCCTAAAGTGGCAACCCAGACTCCGCCGCCTGTTGGTGGTGTAGAGCTTCCTGTAGCCGCATGGCGTTCGTACTTAAATATGGAACTAACCATTCCAATTTTCGCTGTCTCTTATACACATCTCCGCGCCCACGAGACA
+
AABBBF?ADB2ACGGGGGGGFGGHHHHGGFGGHHGFGGGGGGHHHHAEFEEBFGH5AGFFFFGFGHGHHGGCEEHHGGGGEFFHHHHHBGGFHF3FCBDGGFBGHHFFFGHHHFGGDDBDGFGHHHBG>2@F@FDFB/<@D@DFGGGFGB
@M02034:409:000000000-BFKT7:1:2104:17690:6640 1:N:0:27
AAAGTCGAGGTGCCTAAAGTGGCAACCCAGACTGAGAAGCCTGTTGGTGGTGTAGAGCTTTCTGTAGCCGCATGGCGTTCGTACTTAAATAT
+
AAAAADAB@DAACGGGGGFFFAFBEGH2EFG2FCGFF5B32AABB32FFE1A1BF5BG3G5FGE55A5BAAEEGHFF?E1BFB1CEG3BB4B
@M02034:409:000000000-BFKT7:1:2104:19228:6646 1:N:0:27
AAAGTCGAGGTGCCTAAAGTGGCAACCCAGACTAGTAATTATGTTGGTGGTGTAGAGCTTCCTGTAGCCGCATGGCGTTCGTACTTAAATATGGAACTAACCATTCCAATTTTCGCTGTCTCTTATACACATCTCCGAGCCCACGAGAC
+
CCCCCFCCCCBCGGGGGGGGGGGHHHHGGHHGH33FGHH5DFGHHHHGGGEFHHHHHHHHHHHHHHHHHGGGGGHHGGGGGGHHHHHGHHHHHHHHHHHFHHGHHHGHGHHHHHGGGFGFHFHHHHHHHHGHHHHHG?DFGGEGGGGGG
@M02034:409:000000000-BFKT7:1:2104:10260:6647 1:N:0:27
AAAGTCGAGGTGCCTAAAGTGGCAACCCAGACTACGAAGCCGGTTGGTGGTGTAGAGCTTCCTGTAGCCGCATGGCGTTCGTACTTAAATATGGAACTAACCATTCCAATTTTCGCTGTCTCTTATACACATCTCCGAGCCCACGAGACA
+
CCCCCFCCCCBAFGGGGGGGGGGHHHHGGHHGHHHGGGGGHGGFGGGEFFEFGGGFFHHHHHHHHHHHHGGGGFHHGFGGGGHHHHHHHHGHHHGHHHGGGHHHHHGGHHHHHHGGGGFHHGHHGHFGFFHHGHEFFCGGGGHGGGGGGG
@M02034:409:000000000-BFKT7:1:2104:16647:6648 1:N:0:27
AAAGTCGAGGTGCCTAAAGTGGCAACCCAGACTCCGCCGCCTGTTGGTGGTGTAGAGCTTCCTGTAGCCGCATGGCGTTCGTACTTAAATATGGAACTAACCATTCCAATTTTCGCTGTCTCTTATACACATCTCCGAGCCCACGAGAC
+
CCCCCFCBCCCBGGGGGGGGGGGHHHHGGHGGHGHAF2EGAEHHHHHGGGGGHGHFHHHHHGHHHHHHHGGFGGHFGEFGGGHHHHHDFGHHHHFGHHHHHHBFHHHGFGHHHHGGGGGHHHHHGHHHHHHHHGHFGCFGGGHGGG??D
@M02034:409:000000000-BFKT7:1:2104:5965:6649 1:N:0:27
AAAGTCGAGGTGCCTAAAGTGGCAACCCAGACTAATACGCCGGTTGGTGGTGTAGAGCTTCCTGTAGCCGCATGGCGTTCGTACTTAAATATGGAACTAACCATTCCAATTTTCGCTGTCTCTTATACACATCTCCGAGCCCACGAGACA
+
BABBBFBBBBAACGGGGGGGGGGH4FHGGHHGHHHCHHDG2EGGGGGDFCGGE3GEGGHHGHHHGFGFFGGGGGHGGEEGGEFGHHGFHDGHHGEGHHHGFFBFGHFFHGHHHHFGDDCGHHHHBHBHFFHHHGGFGCGGGGHGGGG.DC
@M02034:409:000000000-BFKT7:1:2104:21822:6653 1:N:0:27
AAAGTCGAGGTGCCTAAAGTGGCAACCCAGACTCTTGGTTCTGTTGGTGGTGTAGAGCTTCCTGTAGCCGCATGGCGTTCGTACTTAAATATGGAACTAACCATTCCAATTTTCGCTGTCTCTTATACACATCTCCGAGCCCACGAGACA
+
AABABFBB@BAAGGGGGGGFGGGHHGHGGFHFFHGHGFFHHHHHHFHGGGGFFDGFFHGHDGFGHBGFGGGCGEGFGEEGFFFFGHHHHGHHHGFFHGGF3F3GHDG4GFFHH4EDEEEFHHGFGGFHHFHGHGBGF<CC@FHGCCGADG
@M02034:409:000000000-BFKT7:1:2104:14212:6654 1:N:0:27
AAAGTCGAGGTGCCTAAAGTGGCAACCCAGACTGCTCCGCCTGTTGGTGGTGTAGAGCTTCCTGTAGCCGCATGGCGTTAGTACTTAAATATGGAACTAACCATTCCAATTTTCGCTGTCTCTTATACACATCTCCGAGCCCACGAGACA
+
BBBBBFABBBABGGGGGGGGGGGHHHHGGHGFFFFHHHGGGGHHHHHEFFGFHGHEGHHHHGHHGGHGFGF@FGHCFFGGGGFHGHHHHHHHHHDFGHHHHG?GDFFFHHHHHHGGGGGHHHHHDFHHFFHHHHHEE/CGG/GGGGGGG?
@M02034:409:000000000-BFKT7:1:2104:10280:6657 1:N:0:27
AAAGTCGAGGTGCCTAAAGTGGCAACCCAGACTACGAAGCCGGTTGGGGGTGTAGAGCTTCCTGTAGCCGCATG
+
>>AA>DAAD11>BCGG1BG3FG0F1ABAF0GFFCHFGHGGHG?ECE//AE@@/B@211BG1FHD1@GFHEECEG
@M02034:409:000000000-BFKT7:1:2104:19225:6664 1:N:0:27
AAAGTCGAGGTGCCTAAAGTGGCAACCCAGACTAATAATTGTGTTGGTGGTGTAGAGCTTCCTGTAGCCGCATGGCGTTCTTACTTAAATATGGAACTAACCATTCCAATTTTCGCTGTCTCTTATACACATCTCCG
+
AABBAFAABDBBGGGB4BFBBFFHHFHGGHAFGH35GGH55DFFFHEEFD2FFGGHGGFGFGGDFHHHFDGEGGGFGECG1B4@EGHHDGHHFHGBFBDBBGBGHGH4BGFHHGGDE?EFHEGGDGFHBB3GFHFF?
@M02034:409:000000000-BFKT7:1:2104:21819:6671 1:N:0:27
AAAGTCGAGGTGCCTAAAGTGGCAACCCAGACTCTTGGTTCTGTTGGTGGTGTAGAGCTTCCTGTAGCCGCATGGCGTTCGTACTTAAATATGGAACTAACCATTCCAATTTTTGCTGTCTCTTATACACATCTCCGAGCCCACGAGACA
+
BBBBBFBBBBBBGGGGGGGGGGGHHHGGGHHGHHFHFFHCHHHHFHFABEFGF3F5F53B5FFFGFADAAE?FGH1EEEG?EBEGHHHHHF4FG33FBBF313BBDG4BFFGB4>FGF?3?FGD4EE?B3GGHHF?E/DGG/CFF@FEGG
@M02034:409:000000000-BFKT7:1:2104:15411:6680 1:N:0:27
AAAGTCGAGGTGCCTAAAGTGGCAACCCAGACTAAGATGCAGGTTGGTGGTGTAGAGCTTCCTGTAGCCGCATGGCGTTCGTACTTAAATATGGAACTAACCATTCCAATTTTCGCTGTCTCTATACACATCTCCGAGCCCACGAGACAG
+
BBCBCFCCCCBBGGGGGGGGGGGHHHHGCHHGHHHHHHHHFHHGGHGGFGEFHGHGHHHHHHHFGHHHHGGEGGHHGGGGGGHHHHHHHHHHHHHGGHFGHHHGHHFHHHHHHHGGGGGHHHHHHHFHGGHHHHHGGGGGGGGGGGGGHF
@M02034:409:000000000-BFKT7:1:2104:9597:6682 1:N:0:27
AAAGTCGAGGTGCCTAAAGTGGCAACCCAGACTAAGAAGCAGGTTGGTGGTGTAGAGCTTCCTGTAGCCGCATGGCGTTCGTACTTAAATATGGAACTAACCATTCCAATTTTCGCTGTCTCTTATACACATCTCCGAGCCCACGAGAC
+
AABBAFAABDBAGGGGGGGGGGFHHHHGFHHGHDGHFFB3FHHFGHGEFGFFGHHHHGHHHHHHFGGGHGGGGGHHGGGGGFFHFGFHHHHFHHHFGFHHFFGHHHHHHHHHHHGGGGGEGHHHGHHFHBGFFGDDD/CCGGHGGCGGF
@M02034:409:000000000-BFKT7:1:2104:9009:6693 1:N:0:27
AAAGTCGAGGTGCCTAAAGTGGCAACCCAGACTAATACGACGGTTGGTGGTGTAGAGCTTCCTGTAGCCGCATGGCGTTCGTACTTAAATATGGAACTAACCATTCCAATTTTCGCTGTCTCTTATACACATCTCCGAGCCCACGAGAC
+
>3>A>DABBBBBFGFGBGABFGDGFACEGHHGGHHGGFGGGAEEGGGGFAAF13FGGHHHHGHGFHGGHGCGGGHFFFGEGGHHHHFFFGHHHFDGHEHFGEBFGGEFD4B4FDECF?FFHFFG?GBGGFD@@GFDAC@@@GHGG?CAD
@M02034:409:000000000-BFKT7:1:2104:8996:6709 1:N:0:27
AAAGTCGAGGTGCCTAAAGTGGCAACCCAGACTAATACGACGGTTGGTGGTGTAGAGCTTCCTGTAGCCGCATGGCGTTCGTACTTAAATATGGAACTAACCATTCCAATTTTCGCTGTCTCTTAT
+
CCCCCFCCCCABGGGGGGGFGGGHHHHGGHHGGFHHGHHFG?EGFGGAFCGF13F5FGGG5GGHG5F@FEG/EEA1EEEEEECGGHH3FGHE?G33BFFH303F3FHFGGFHEB/CF?<2FFGF3F
@M02034:409:000000000-BFKT7:1:2104:25006:6714 1:N:0:27
AAAGTCGAGGTGCCTAAAGTGGCAACCCAGACTCCTCCTCCTGTTGGTGGTGTAGAGC
+
BCCCBFCCCCCCGGGGGGGGGGGHHGHGGGHGHCHGBGG2AEGHBGA22ABA13D5A5
@M02034:409:000000000-BFKT7:1:2104:21188:6718 1:N:0:27
AAAGTCGAGGTGCCTAAAGTGGCAACCCAGACTCATCCGCATGTTGGTGGTGTAGAGCTTCCTGTAGCCGCATGGCGTTCGTACTTAAATATGGAACTAACCATTCCAATTTTCGCTGTCTCTTATACACATCTCCGAGCCCACGAGACA
+
BCCCBFCCCCBCGGGGGGGGGGGHHHHGGHHDF3FEAFDCAEFHFHEEC1FFAAD5BFGHFHHFBBD5EAF0EEE1>?EFFG2CEFGGGHFFHG33FGHHE?3F3?FDGFFHF4<EF?E??BFB33F3FBGGHHHEG</>C//FC@CD?F
@M02034:409:000000000-BFKT7:1:2104:15944:6718 1:N:0:27
AAAGTCGAGGTGCCTAAAGTGGCAACCCAGACTGCTGCTTCTGTTGGTGGTGTAGAGCTTCCTGTAGCCGCATGGCGTTCGTACTTAAATATGGAACTAACCATTCCAATTTTCGCTGTCTCTTATACACATCTCCGAGCCCACGAGACA
+
CCCBCFCCCCAAGGGGGGGGGGGHHHHGGHHGHGFGHHHHHHHHFHGEEGGFG3FAEBFGDGHGFEGFFEGCGGHEGEFFEE?FGHHGFHHFFF3BGGHHC13FFEHB?FEHFBEGGG/B4FGE4BGEGGG2BFHBC/<B/?GEGFGG/=
@M02034:409:000000000-BFKT7:1:2104:18657:6719 1:N:0:27
AAAGTCGAGGTGCCTAAAGTGGCAACCCAGACTACTAATCAGGTTGGTGGTGTAGAGCTTCCTGTAGCCGCATGGCGTTCGTACTTAAATATGGAACTAACCATTCCAATTTTCGCTGTCTCTTATACACATCTCCGAGCCCACGAGAC
+
AAAABFBBBB2AGGGAGBGGGGGHHFHFGHDGGHHF5BFBH3FHGHEEFGAFHFGAFFHHHHHHGFFHGGCEEGHHGGGGED2FGHHFFFGHHFG3BGHHHHFGGHHHGFGHD4EEGG/3BDFE4F4?FGDCCGG?E<DGGGHECGC/C
@M02034:409:000000000-BFKT7:1:2104:8909:6724 1:N:0:27
AAAGTCGAGGTGCCTAAAGTGGCAACCCAGACTCCTTCGCCTGTTGGTGGTGTAGAGCTTCCTGTAGCCGCATGGCGTTCGTACTTAAATATGGAACTAACCATTCCAATTTTCGCTGTCTCTTATACACATCTCCGAGCCCACGAGACA
+
ABBBAFAADDAAGGGGGGGGGGGHHGHGGHHGHBGHBGGCEGHGEHHGEGEFFBG5GFGFGHHHDFGFEEFEGEG1EEEGEEBFEHF3FGHGHHBBGHHF30FFGHG4EGGHHGGFGEEGFHGGBF3BDCDHFHG2?<>@@FFFCC/E??
@M02034:409:000000000-BFKT7:1:2104:12449:6727 1:N:0:27
AAAGTCGAGGTGCCTAAAGTGGCAACCCAGACTAAGACTGCGGTTGGTGGTGTAGAGCTTCCTGTAGCCGCATGGCGTTCGTACTTAAATATGGAACTAACCATTCCAATTTTCGCTGTCTCTTATACACATCTCCGAG
+
BBBBBFABBBABGGGEGGGGGGFHHHHG2GEFFGGHHHHGCFGGGGFGFGGGHFHFFFGHFFHGFFHFFEECDEHFGEGGFFFGHHHDBG4FF@3BEGHHFCFGFFHGHHHHHFEGGG?FGHFGFHBGGFFCGGGBD/B
@M02034:409:000000000-BFKT7:1:2104:10053:6734 1:N:0:27
AAAGTCGAGGTGCCTAAAGTGGCAACCCAGACTAATAATAATGTTGGTGGTGTAGAGCTTCCTGTAGCCGCATGGCGTTCGTACTTAAATATGGAACTAACCATTCCAATTTTCGCTGTCTCTTATACACATCTCCGAGCCCACGAGACA
+
ABABBFABBBBBGGGGGGGGGFGFGGHGGHHGHHHGHHHHHHHHHHHAFGGEHHGHHHHGHHHHHHHGHGGAFGHGGGGGGGHHHHHGFGHHHFGFGHHHHHHHHHGGHGHHHHGGGGGHHHHHHHHHGHHHHHFGA//<CGGGCDGFE?
@M02034:409:000000000-BFKT7:1:2104:15944:6736 1:N:0:27
AAAGTCGAGGTGCCTAAAGTGGCAACCCAGACTGCTGCTTCTGTTG
+
CCCCCFCABCBCGGGGGGGGGGGHHHHGGHGGHF3FG3CD5BGH5F
@M02034:409:000000000-BFKT7:1:2104:12439:6742 1:N:0:27
AAAGTCGAGGTGCCTAAAGTGGCAACCCAGACTAAGACTGCGGTTGGTGGTGTAGAGCTTCCTGTAGCCGCATGGCGTTCGTACTTAAATATGGAACTAACCATTCCAATTTTCGCTGTCTCTTATACACATCTCCGAGCCCACGAGACA
+
CCCCBFCCCCCCGGGGGGGFGGGHHHHGGHHGHHHHHHHHHGGGGGGEFGEFGHHHGHHHHHHHHHHHHFGGGGHHGGGGGGHHHHHGHHHHHHGHGHHHHHHHHHGHHHHHHHGGGGGHHHHHHHGHHHFFGHFHECGCGGHGGGGGGC
@M02034:409:000000000-BFKT7:1:2104:7544:6743 1:N:0:27
AAAGTCGAGGTGCCTAAAGTGGCAACCCAGACTGGGCTGCCGGTTGGTGGTGTAGAGCTTCCTGTAGCCGCATGGCGTTCGTACTTAAATATGGAACTAACCATTCCAATTTTCGCTGTCTCTTATACACATCTCCGAGCCCACGAGA
+
AAABBFABBBBBFGGGGGGFFFCBFAFEFEFGGGHHGHFFFEGEE0EAAEABGFF5B5FGD3FGG5GGGEE?DFHEEEEEEEBGHHGEGDBFHE33BEFCFFFHHFG4FFFGH?EEGGFBDFB?1BFBDC1<GBG1D/@CAFHEGGGG
@M02034:409:000000000-BFKT7:1:2104:11926:6747 1:N:0:27
AAAGTCGAGGTGCCTAAAGTGGCAACCCAGACTCCTACGCATGTTGGTGGTGTAGAGCTTCCTGTAGCCGCATGGCGTTCGTACTTAAATATGGAACTAACCATTCCAATTTTCGCTGTCTCTTATACACATCTCCGAGCCCACGAGACA
+
ABBBBFABBBABGGGGGGGFGGGGGHHGGHHGHHHHGHGGGGGEHHHGGGEFGHHGHHHHGHHFFEGFGEGGGEGCEEEFEEHEHHHGHGFBGFFGBCGHHHBHEHGHHGHHHFG?EGF3FFFHFHFGHHBFCGHFGCFG?/FCCCDGGB
@M02034:409:000000000-BFKT7:1:2104:10159:6749 1:N:0:27
AAAGTCGAGGTGCCTAAAGTGGCAACCCAGACTGGTTCGGGGGTTGGTGGTGTAGAGCTTCCTGTAGCCGCATGGCGTTCGTACTTAAATATGGAACTAACCATTCCAATTTTCGCTGTCTCTTATACACATCTCCGAGCCCACGAGA
+
AAABBFBBBBABGGFGGGGGGFGFHGHGGGHGHHHFFHGGGGGFG@EFFGEFGFHHHHHHHHHHGGHHHGGGGGHHGEGGGGFHHHGFGHHHHGFGFHHHFHHHHHGHHHFHHHGGGGFHHHHHGHHHGGHHHHGHG-@CGGHGG@GG
@M02034:409:000000000-BFKT7:1:2104:24556:6758 1:N:0:27
AAAGTCGAGGTGCCTAAAGTGGCAACCCAGACTCTGGT
+
BBAABFBBBBABGGGGGGGEGGGEHHHFFG2AG33D35
@M02034:409:000000000-BFKT7:1:2104:7706:6760 1:N:0:27
AAAGTCGAGGTGCCTAAAGTGGCAACCCAGACTCCTCATAAGGTTGGTGGTGTAGAGCTTCCTGTAGCCGCATGGCGTTCGTACTTAAATATGGTACTAACCATTCCAATTTTCGCTGT
+
BBBBAFBBBBBBGGGGGGGGGGGHHHGGGHHGH3GBH3DABGGHDGG?22EFA3D5B5FE5BB5F55AFEE0EAC1>B/BEE21?BFB3BB4B@44BFGH313B34F4EFFHD4/EE/<
@M02034:409:000000000-BFKT7:1:2104:12508:6763 1:N:0:27
AAAGTCGAGGTGCCTAAAGTGGCAACCCAGACTAGTACTAAGGTTGGTGGTGTAGAGCTTCCTGTAGCCGCATGGCGTTCGTACTTAAATATGGAACTAACCATTCCAATTTTCGCTGTCTCTTATACACATCTCCGAGCCCACGAGACA
+
BBBCCFCACCBCGGGGGGGGGGGHHHHGGHHGHHFHHHHHFHHHHHGEFEEFGFGDEFGHGHHHHGGFFGGEFGHFEEGGGFFHHHHHHHHHHHEEHHHGBEBGHHGFHHHHHGGGGGFHHHHHFHHHHFFHHHHHG<CCFGHGGGGGGH
@M02034:409:000000000-BFKT7:1:2104:9742:6776 1:N:0:27
AAAGTCGAGGTGCCTAAAGTGGCAACCCAGACTGCGAAGAATGTTGGTGGTGTAGAGCTTCCTGTAGCCGCATGGCGTTCGTACTTAAATATGGAACTAACCATTCCAATTTTCGCTGTCTCTTATACACATCTCCGAGCCCACGAGACA
+
BBCCCFCCCCCCGGGGGGGAGGGHHHHGGGHGHHHGGGGGHHHHHHHGGGEFGFGHHHHHHHHHHHHHHGGGGGHHGGGGGGHHHHHHHHHHHGGFHHHHHHHHHHGHHHHHHFGGGGGHHHHHHHHGHHFHHGFDGCGGGGHGGGGGGF
@M02034:409:000000000-BFKT7:1:2104:14227:6785 1:N:0:27
AAAGTCGAGGTGCCTAAAGTGGCAACCCAGACCCCGCATACTGTTGGTGGTGTAGAGCTTCCTGTAGCCGCATGGCGTTCGTACTTAAATATGGAACTAACCATTCCAATTTTCGCTGTCTCTTATACACATCTCCGAGCCCACGAGAC
+
BBBBBFBBBB?AGGGGGGFBFFFHHGHGGHHG2F2AA222BAGFFGHEFDFFFGH5GHHHFHHHFEDBFEE>EEGFGEGGGEEHGHFGHHFFFB3?GGGGHEEBDFEFGGDGHBEEGGGDGHFGBFHDD1F1CGDGECD?CGHECCGFD
@M02034:409:000000000-BFKT7:1:2104:8779:6788 1:N:0:27
AAAGTCGAGGTGCCTAAAGTGGCAACCCAGACTGTGCCGGGGGTTGGTGGTGTAGAGCTTCCTGTAGCCGCATGGCGTTCGTACTTAAATATGGAACTAACCATTCCAATTTTCGCTGTCTCTTATACACATCTCCGAGCCCACGAGAC
+
CCCCCFCCCCAAGGGGGGGFGGGHHHHGGHGGHHHHHHGGGGGGEGGFFGEFGFHFGHHHHGHHGHHHHGGGGFHHGGGGGGHHHHGHHHHHHGGHGGFGHHHGHHHHHHHHHHGGGGGGHHHHHHHHHHHHHHGHE-CCGEHGGGGGG
@M02034:409:000000000-BFKT7:1:2104:10623:6810 1:N:0:27
AAAGTCGAGGTGCCTAAAGTGGCAACCCAGACTAGGCAGACTGTTGGTGGTGTAGAGCTTCCTGTAGCCGCATGGCGTTCGTACTTAAATATGGTACTAACCATTCCAATTTTCGCTGTCTCTTATACACATCTCCGAGCCCACGAGACA
+
ABABAFBBBBBBGGGGGGGFGGGHHHHGGGHGHHGHHHGGHHHFHHHEFGEFGFHGHFHHFHHGGFHGHGGGGGHHGEGGGAFHHHFGHHGHHH4DGFFHHHBGFHFFHHHHHHGDEFFEHHHHHFFHFHHHFHGFC<BCGGHGGGGGGG
@M02034:409:000000000-BFKT7:1:2104:9392:6819 1:N:0:27
AAAGTCGAGGTGCCTAAAGTGGCAACCCAGACTCCGCTTCCGGTTGGTGGTGTAGAGCTTCCTGTAGCCGCATGGCGTTCGTACTTAAATATGGAACTAACCATTCCAATTTTCGCTGTCTCTTATACACATCTCCGAGCCCACGAGACA
+
CCCCBFCCCCBCGGGGGGGGGGGHHHHGGHHGHGFGGGGGHDEAEGGAAAEFFDG5FFEG5GGHGFGDFEGEGGHCE>EFEE2FGGHBFGFDGG33GFHHFE3BDFG?BFGHHD@FGFDGHHGFFHGHHCD2FGHBE>DGCACF@/<<C>
@M02034:409:000000000-BFKT7:1:2104:17644:6823 1:N:0:27
AAAGTCGAGGTGCCTAAAGTGGCAACCCAGACTCGGCGTTCTGTTGGTGGTGTAGAGCTTCCTGTAGCCGCATGGCGTTCGTACTTAAATATGGAACTAACCATTCCAATTTTCGCTGTCTCTTATACACATCTCCG
+
AAAA?FBABBAAFGGGGGGBDGGHHHHGGHHGHFGGFGGGGGBEGHHEFEGFAGG5F53GHFGH5GGF3E0>EEGGEEFFEA?1FFFHBGBHH3?3BFF?BCGCGFFFHHEHHGGDFGF2GGGGGHFDFF2FCFG2?
@M02034:409:000000000-BFKT7:1:2104:19414:6824 1:N:0:27
AAAGTCGAGGTGCTAAAGTGGCAACCCAGACTAAGCGTGGGGTTGGTGGTGTAGAGCTTCCTGTAGCCGCATGGCGTTCGTACTTAAATATGGAACTAACCATTCCAATTTTCGCTGTCTCTTATACACATCTCCGAGCCCACGAGACAG
+
BBBBBFBBBBBBGFBGGFGGFGHHHHGGHHFHHHHFEABEE2EEEGEGEEFCDFGGFFH5GHFGFHFHE0>EEH?E?EEEECFGH?FGHDHHHFHHHDGHHHHHGHHHFHHHDE?AEEFGGFHDGFHHHEG1F1GFCGCGGGGGGGFDHF
@M02034:409:000000000-BFKT7:1:2104:22276:6832 1:N:0:27
AAAGTCGAGGTGCCTAAAGTGGCAACCCAGACTAAGGAGAAGGTTGGTGGTGTAGAGCTTCCTGTAGCCGCATGGCGTTCGTACTTAAATATGGAACTAACCATTCCAATTTTCGCTGTCTCTTATACACATCTCCGAGCCCACGAGACA
+
AAAAADAADD>ACFFGGGGGGFC0ABGEEHFFHHHAFDA/FBAGGBE/F?ABGDB2G1EGHBGFGHFGGECEEEHFE?EEE>0?FFBBGGFGHB11GFGFEFHHHGHGHGFHHFGGGGEFGHHHGHHGHHHGHHHGC<CCGGHGGCCGG?
@M02034:409:000000000-BFKT7:1:2104:9900:6834 1:N:0:27
AAAGTCGAGGTGCCTAAAGTGGCAACCCAGACTAAGAGTAATGTTGGTGGTGTAGAGCTTCCTGTAGCCGCATGGCGTTCGTACTTAAATATGGAACTAACCATTCCAATTTTCGCTGTCTCTTATACACATCTCCGAGCCCACGAGACA
+
ABBCAFCCDCABGGGGGGGGGGGHHGHGGHHGHHHHHHHHHHHHHHHFFGEFGHHGHHHHHHHHHHHHHGGGGFGHGGGGGFHHHHHHHHHHHGGHHHHHHHHHGGHHHHHHHHGGGGGHHHHHHHHHHHGHHHHFA/BDGGHGCDGGGF
@M02034:409:000000000-BFKT7:1:2104:15592:6835 1:N:0:27
AAAGTCGAGGTGCCTAAAGTGGCAACCCAGACTGGTACTTGTGTTGGTGGTGTAGAGCTTCCTGTAGCCGCATGGCGTTCGTACTTAAATATGGAACTAACCATTCCAATTTTCGCTGTCTCTATACACATCTCCGAGCCCACGAGACAG
+
BBBCCFBBCBBBGGGGGGGGGGGHHHHGGHHGHHHHHHHHHHHHHHGGGGEFHHHFHHHHHHHHGHHHHGGGGGHHGGGGGGHHHHDFHHHHHFHFFHGHHHGHHHHHHHHHHHGGGGGHHHHFHHGHGFHHHHGDFGGGGHGGGGFGHG
@M02034:409:000000000-BFKT7:1:2104:12366:6835 1:N:0:27
AAAGTCGAGGTGCCTAAAGTGGCAACCCAGACTGATTGGTCGGTTGGTGGTGTAGAGCTTCCTGTAGCCGCATGGCGTTCGTACTTAAATATGGAACTAACCATTCCAATTTTCGCTGTCTCTTATACACATCTCCGAGCCCACGAGACA
+
CCCCCFCCCCCBGGGGGGGGGGGHHHHGGHHGHHHHHHHDGEGFGGG?FGGGGFG5GGHHHHHHHEGDFEGGGGGFGEFGGEGHHHHHHHHHHHFDGHHHFG3GGGHFHHHHHGGGGGGGHHHHHHHHHHHGHGHFD/CCDFHGGC@DGF
@M02034:409:000000000-BFKT7:1:2104:17629:6837 1:N:0:27
AAAGTCGAGGTGCCTAAAGTGGCAACCCAGACTCGGCGTTCTGTTGGTGGTGTAGAGCTTCCTGTAGCCGCATGGCGTTCGTACTTAAATATGGAACTAACCATTCCAATTTTCGCTGTCTCTTATACACATCTCCGAGCCCACGAGACA
+
CCCCCFBCDDBCGGGGGGGGGGGHHHHGGHHGHHGGGGGGGGHHHHHGGGFFGHHFHHHHHHHHHHHHHGGGGFHHFEGGGGHHHHHHFHHHHHHHGHHFHHHHHHHHHHHHHHGGGGDGHHHHHHGHGGHHHHHHGCGGGGHGGGGGGB
@M02034:409:000000000-BFKT7:1:2104:20754:6844 1:N:0:27
AAAGTCGAGGTGCCTAAAGTGGCAACCCAGACTATTGGGGCGGTTGGTGGTGTAGAGCTTCCTGTAGCCGCATGGCGTTCGTACTTAAATATGGAACTAACCATTCCAATTTTCGCTGTCTCTTATACACATCTCCGAGCCCACGAGAC
+
BBBBBFBBBBBBGGGGGGGFGGGHHHHGGHHGH3AAFGE22EFEGGGGFGAFFHGFFHHGHHHHFHFGHGCEEGHGGEGEGGHHHHHHHHGHHEDGFHGGHHGHHHHGEHHHHFCFFDEEHDHH?FGFHHHHFHFHF-<<@E.CD-@DD
@M02034:409:000000000-BFKT7:1:2104:18845:6844 1:N:0:27
AAAGTCGAGGTGCCTAAAGTGGCAACCCAGACTCATGCTGCTGTTGGTGGTGTAGAGCTTCCTGTAGCCGCATCGCGTTCGTACTTAAATATGGAACTAACCATTCCAATTTTCGCTGTCTCTTATACACATCTCCGAGCCCACGAGACA
+
BBBBBFBBBBABGGGGGGGGGGGHHHHGGHHGHHHGHHHHGHHHHHGEGGGGFGHHHHHHGHHHHHHHHGGGGGFGGFGGGGHHHHHGHHHHHHFHFHGHHHGHHHHHFHHHHHGGGGGFHHHHHHHFHHGHHHHHF@FGGGHGGGGGGF
@M02034:409:000000000-BFKT7:1:2104:5648:6844 1:N:0:27
AAAGTCGAGGTGCCTAAAGTGGCAACCCAGACTAATAGTTATGTTGGTGGTGTAGAGCTTCCTGTAGCCGCATGGCGTTCGTACTTAAATATGGAACTAACCATTCCAATTTTCGCTGTCTCTTATACACATCTCCGAGCCCACGAGAC
+
AAAABFBBBBAAGGGGFGGFGGGHHGHFGHHGHCHHDFFGHHHHHGAEFFEGHHHBEEHG5FFGHFFFGEECEEFAEAEFE1BFFGGGFGHGGFEBGHFH3G3BDFGFHGFHHBEEGFF?GFGHGGFBDFF?GFGBD<@<C/</BDDAA
@M02034:409:000000000-BFKT7:1:2104:18747:6849 1:N:0:27
AAAGTCGAGGTGCCTAAAGTGGCAACCCAGACTTCTAAGGAGGTTGGTGGTGTAGAGCTTCCTGTAGCCGCATGGCGTTCGTACTTAAATATGGAACTAACCATTCCAATTTTCGCTGTCTCTTATACACATCTCCGAGCCCACGAGACA
+
BBBBAFBBBBB@GGGGGGGGGGDFGGHGGHHGHHGFHHHF32BEGHE2CDFEFFHGDFHHDGHGHHHFHGGEGGFF@EGG1FGHGGFGHGHFHFFDGFFFFCDEFHHHGHHHGHCGGEFGHFHHFHFGBFGHFHF2E@/@BFHEFGCGGF
@M02034:409:000000000-BFKT7:1:2104:9903:6853 1:N:0:27
AAAGTCGAGGTGCCTAAAGTGGCAACCCAGACTAAGAGTAATGTTGGTGGTGTAGAGCTTCCTGTAGCCGCATGGCGTTCGTACTTAAATATGGAACTAACCATTCCAATTTTCGCTGTCTCTTATACACATCTCCGAGCCCACGAGACA
+
A@AAAFBBBDBBGGGGFGGDGGGHHHHGGHHGHHGGHHHHHHHGHFHGFGFGHFHGHHGHGHHHHHHHGGFGGGHHGFGFGGHHHHGHHHHGHHFFFHFFFHBGHHGHHHHHGGEFGDEHHFHHGHGHDBGHGHGHGGGGGFHGGCFGG?
@M02034:409:000000000-BFKT7:1:2104:22002:6853 1:N:0:27
AAAGTCGAGGTGCCTAAAGTGGCAACCCAGACTCATGGGCCGGTTGGTGGTGTAGAGCTTCCTGTAGCCGCATGGCGTTCGTACTTAAATATGGAACTAACCATTCCAATTTTCGCTGTCTCTTATACACATCTCCGAGCCCACGAGACA
+
BCCCCFBCCCAAGGGGGGFGGGGHHHHGGHHGHFFHGFGHHEGGGGG1FEEFFHHFGHHHHHHHHHGHHGGGGGHHGGGGGGHHHHHHFGHFHBFHGHHHHHHHHHHHHHHHGHGGGGGHHBGHFHHGHB22@@DFC/</DFEGGCGGGF
@M02034:409:000000000-BFKT7:1:2104:22021:6855 1:N:0:27
AAAGTCGCGGTGCCTAAAGTGGCAACCCAGACTCATGGGCCGGTTGGTGGTGTAGAGCTTCCTGTAGCCGCATGGCGTTCGTACTTAACTATGGAACTCACCATTCCAATTTTCGCTGTCTCTTATACACATCTCCGAGCCCAC
+
A1AA?D11AD11EGGGF1BBAF0FC0B0F0BACFHHF1/BFEECEE?E//EAG1B2@1@F1BGD1@22BE>/?>FFGAEAFE0/?B21B21BG11B1B<<1<1BF>2>BBDDF2<AA/<1@DFBGD@F211GHGD1?@C/<F.F
@M02034:409:000000000-BFKT7:1:2104:9031:6858 1:N:0:27
AAAGTCGAGGTGCCTAAAGTGGCAACCCAGACTGAGAATCATGTTGGTGGTGTAGAGCTTCCTGTAGCCGCATGGCGTTCGTACTTAAATATGGAACTAACCATTCCAATTTTCGCTGTCTCTTATACACATCTCCGAGCCCACGAGACA
+
A@AAAFBBBBAAGGGGGGGGFGGFHHHGGHHGHGHHFFGHFHH5FHHEFABFFGHGHFHHHHHGBGEF3EEFGGHHGGGGFEEFHHFHHHHEGB@DFFHHFHFHHHGGFGHHFGCGGGGFFGFHFHDF4?FFHHFDDC??C/FGFGGGD?
@M02034:409:000000000-BFKT7:1:2104:20770:6861 1:N:0:27
AAAGTCGAGGTGCCTAAAGTGGCAACCCAGACTATTGGGGCGGTTGGTGGTGTAGAGCTTCCTGTAGCCGCATGGCGTTCGTACTTAAATATGGAACTAACCATTCCAATTTTCGCTGTCTCTTATACACATCTCC
+
BBBBBFAADBBBGGG5BGGGGFGGFHHGGHHGHFHHGFC?2A0A>>?AF?EA?EF33F3B3FGFG4@4FEGEEEHEE/>F?A2/?FH33D?2F222FGGHFHDFF2GD?FFHH2/ADDD1?D?<1?1<<C1CHGF<
@M02034:409:000000000-BFKT7:1:2104:9360:6878 1:N:0:27
AAAGTCGAGGTGCCTAAAGTGGCAACCCAGACTCAGAATAATGTTGGTGGTGTAGAGCTTCCTGTAGCCGCATGGCGTTCGTACTTAAATATGGAACTAACCATTCCAATTTTCGCTGTCTCTTATACACATCTCCG
+
>AAA>DAADDAAGGDGFGGGGFGFFFHGDAFFHFFFHHHHHHHHHHHEFE2FCFEGHHHHHGHHBGGDGGEGGGHHG10CFE2EHFDDHFFFHFHFFFHHEHFFGHHEGHHHHHGGGGGHFHHHGHGHEGFFHHF1C
@M02034:409:000000000-BFKT7:1:2104:25562:6880 1:N:0:27
AAAGTCGAGGTGCCTAAAGTGGCAACCCAGACTGGTACTCATGTTGGTGGTGTAGAGCTTCCTGTAGCCGCATGGCGTTCGTACTTAAATATGGAACTAACCATTCCAATTTTCGCTGTCTCTTATACACATCTCCGAGCCCACGAGACA
+
AA?AAFAADBAAGGGFGGFBGFFFFGFEFHGAGGHBGFFFHHEGHGFAFE2BFDEAF5FGHBGFBEG5BBAEEEGGE1EFE>B?GHGFGFGHHGEGGGBGBFHH3FFBGHHHHFEDEEEEDGFFEFGFFGHG2FG2?/BB<CCFCFGGGC
@M02034:409:000000000-BFKT7:1:2104:8821:6881 1:N:0:27
AAAGTCGAGGTGCCTAAAGTGGCAACCCAGACTACGCAGAAGGTTGGTGGTGTAGAGCTTCCTGTAGCCGCATGGCGTTCGTACTTAAATATGGAA
+
>>AA13A?D@1>BFBDBAE3BG0EFFHEFGHAGG0EEGG/0FFF1AEAAE//F1DAGE1G11BA12DB1BE@EGHHGEEGEEEE/D2BFF2FEGDB
@M02034:409:000000000-BFKT7:1:2104:12138:6889 1:N:0:27
AAAGTCGAGGTGCCTAAAGTGGCAACCCAGACTGTGAATAAGGTTGGTGGTGTAGAGCTTCCTGTAGCCGCATGGCGTTCGTACTTAAATATGGAACTAACCATTCCAATTTTCGCTGTCTCTTATACACATCTCCGAGCCCACGAGACA
+
BCCCBFBCCCABGGGGGGGGGGGGHHHGGGFGHHHGHHHHHFHGHGGGGGBFFHHGGFHHHHHGGHHHHGGGGGHHGEGGGFHHHHHHHHHHHHFHFHHHHGHHHHHHHHHHHBFGGGGHHHHGHHGHHHGHFHHHFCCCGFHGGGGGFG
@M02034:409:000000000-BFKT7:1:2104:5106:6890 1:N:0:27
AAAGTCGAGGTGCCTAAAGTGGCAACCCAGACTAGGAATACGGTAGGTGGTGTAGAGCTTCCTGTAGCCGCATGGCGTTCGTACTTAAATATGGAACTAACCATTCCAATTTTCGCTGTCTCTTATACACATCTCCGAGCCCACGAGAC
+
?AAAADAABB2AGGFGAFGFGFFCFFFEFEHGHHHCGFHHHHFG2EFDBFBFHFFBGFHHHHHHFGGDDEEEGGHHGFGGGABGHHGFHHGHHHEFHHHHHFFHHGHFFHGHFFEDFGE34FFG4BGHHBHHFFFFGCCGCEHECCCGD
@M02034:409:000000000-BFKT7:1:2104:8802:6891 1:N:0:27
AAAGTCGAGGTGCCTAAAGTGGCAACCCAGACTACTCATCAGGTTGGTGGTGTAGAGCTTCCTGTAGCCGCATGGCGTTCGTACTTAAATATGGAACTAACCATTCCAATTTTCGCTGTCTCTTATACACATCTCCGAGCCCACGCGAC
+
AAAAADAB@>AAGGGFBGFGGGGHHHHGGHHGHGFGHHGGHBGGHHGEEGFEHGGDGHHGHHHHHHHHGGGEGGHGCEEFGEFHHHGHHHGHHBDFHHGBFGBGGHBGGFFFHFGGG?EFGHGHGHGF3F2GFHFF?CGGG/?FC/<@C
@M02034:409:000000000-BFKT7:1:2104:25547:6892 1:N:0:27
AAAGTCGAGGTGCCTAAAGTGGCAACCCAGACTGGTACTCATGTTGGTGGTGTAGAGCTTCCTGTAGCCGCATGGCGTTCGTACTTAAATATGGAACTAACCATTCCAATTTTCGCTGTCTCTTATACACATCTCCGAGCCCACGAGAC
+
ABBBAFBBBBABGGGGGGGGGGGHHHFGGGHFHGGGGFHCHHHHGFFEF2EFGFGEGGHHHHGHHGHHGEGFGGHEEEEGGGHHHHHGHHHHHHDFHHHFFFDGFFGHHHHHHHGGGGGEFFGHHGHHFHHFFHGHG/CFGGHGGGCGD
@M02034:409:000000000-BFKT7:1:2104:11020:6893 1:N:0:27
AAAGTCGAGGTGCCTAAAGTGGCAACCCAGACTGGGAAGGAGGTTGGTGGTGTAGAGCTTCCTGTAGCCGCATGGCGTTCGTACTTAAATATGGAACTAACCATTCCAATTTTCGCTGTCTCTTATACACATCTCCGAGCCCACGAGACA
+
AAAAAFAABDAABFGGFGGGFCGHGFHGGHHGHHHHFFEEFEEFGFGEF?BFGDGEF5FG5FHHH5GHHGGGGGHHGEEFFEBGHHGGHHEGGHGEBG3EFGHHHHEFGGHGGFGDGGEFHHDGFGHHHGEFHHFFC/<@BF//<@/EDB
@M02034:409:000000000-BFKT7:1:2104:25844:6904 1:N:0:27
AAAGTCGAGGTGCCTAAAGTGGCAACCCAGACTCCGCATACTGTTGGTGGTGTAGAGCTTCCTGTAGCCGCATGGCGTTCGTACTTAAATATGGAACTAACCATTCCAATTTTCGCTGTCTCTTATACACATCTCCGAGCCCACGAGACA
+
BBBBBFAABDAACGGGAGGFFEFHFHHEFEGGHHHGCGGGFHH5GHHDFDBFGHGHHHHHHFHFFGHFFEGGGG1CEEEGGGHHHGHHGFGHHGHEGHHHHHHHHHGFHHHHHHFGDGGHHFHHHBDBD2GHFHG2C??@DGHGG@CDD?
@M02034:409:000000000-BFKT7:1:2104:25375:6905 1:N:0:27
AAAGTCGAGGTGCCTAAAGTGGCAACCCAGACTCCGAGTGAGGTTG
+
AABBBFBBBBBBGGGGFBDGGGEHHFHGGHHGGHHG2A2A53BB2A
@M02034:409:000000000-BFKT7:1:2104:15980:6913 1:N:0:27
AAAGTCGAGGTGCCTAAAGTGGCAACCCAGACTCCGTTTGTTGTTGGTGGTGTAGAGCTTCCTGTAGCCGCATGGCGTTCGTACTTAAATATGGAACTAACCATTCCAATTTTCGCTGTCTCTTATACACATCTCCGAGCCCACGAGACA
+
BBBBBFBBBBAAGGGGGGGGGFFGHHHFEGHGHHHGHHHGHHHHHHHGFFEGHHHFGGHFHHHGGDGGGEGFGGHHEEGGGFGHFHGFDGFHHFEFHHHHHGHGHHHGHGHHHFGGGEGHEFHHFHH3FGBGFGGFD<BCBFHEG/>/DF
@M02034:409:000000000-BFKT7:1:2104:23182:6920 1:N:0:27
AAAGTCGAGGTGCCTAAAGTGGCAACCCAGACTAAGAATAATGTTGGTGGTGTAGAGCTTCCTGTAGCCGCATGGCGTTCGTACTTAAATATGGAACTAACCATTCCAATTTTCGCTGTCTCTTATACACATCTCCGAGCCCACGAGACA
+
CBCCCFCABBBCGGGGGGGFGGGHHHHGGHHGHHHGBFGHHHHGHGHGGGEFFFGHHHHHHHHHGHHGHGGGGGHHGGGGFGHHHHHHHHHHHGHFGHFGHHGHHHHHHHHHHHGGGGGHHHHHFGGHFGFHHGG2C<BB@FFGFGGGGC
@M02034:409:000000000-BFKT7:1:2104:7545:6920 1:N:0:27
AAAGTCGAGGTGCCTAAAGTGGCAACCCAGACTAATCCTAATGTTGGTGGTGTAGAGCTTCCTGTAGCCGCATGGCGTTCGTACTTAAATATGGAACTAACCATTCCAATTTTCGCTGTCTCTTATACACATCTCCGAGCCCACGAGAC
+
BBBBBFBBBBBBGGGGGGGGGGGHGHHGGHHGHHHHHHHHHHHHHHHGFGBFHHHGHHHHHHHGHHHHHFEGGGHHGFGGGGHHHHBGFHHHHHHHGHGHHHHHHHHHHHHHHHGGGGFGHHHHFHFHGHHGHHFFGCGDGGHGGGGDG
@M02034:409:000000000-BFKT7:1:2104:25525:6935 1:N:0:27
AAAGTCGAGGTGCCTAAAGTGGCAACCCAGACTCCTCCGACTGTTGGTGGTGTAGAGCTTCCTGTAGCCGCATGGCGTTCGTACTTAAATATGGAACTAACCATTCCAATTTTCGCTGTCTCTTATACACATCTCCGAGCCCACGAGACA
+
ABCCBFAABBBBGGGGGGGGGGGHHHHGGHH2GGFGG3EEAEEGDHGGEDGEB3F5BABF5FGGGBFBAEF?FFFAE?EFFE?C1FGFDGHE@B33BGHH303BD4G4BGFHG4@FGGGHG3FHEDDBF?GHHHH2C>BCC/=FC?CFGC
@M02034:409:000000000-BFKT7:1:2104:23275:6937 1:N:0:27
AAAGTCGAGGTGCCTAAAGTGGCAACCCAGACTAGGAATGGTGTTGGTGGTGTAGAGCTTCCTGTAGCCGCATGGCGTTCGTACTTAAATATGGAACTAACCATTCCAATTTTCGCTGTCTCTTATACACATCTCCGAGCCCACGAGACA
+
CCCCBFBABBBBGGGGGBFFGGGHHHHGGHHGHHGGC5FHHGFGE2GGGFGGEEF5ADFG5FGGA5GBFEF0EEH1EB>CEE2FFFHHGHHGHH33GGHHB03BF4F4?FFHGFEGFEEBGHHB4FGDF?GHHHHEB/<B?FEECGCC/<
@M02034:409:000000000-BFKT7:1:2104:22827:6946 1:N:0:27
AAAGTCGAGGTGCCTAAAGTGGCAACCCAGACTGGTAATCGGGTTGGTGGTGTAGAGCTTCCTGTAGCCGCATGGCGTTCGTACTTAAATATGGAACTAACCATTCCAATTTTCGCTGTCTCTTATACACATCTCCGAGCCCACGAGACA
+
AAAAAFAADD1>ECGGFGGGGFC0AGHFGCGGFHFGHHCG//AFFE?ABEAEFGGAGGHFHBGEGGGHEE?/EEHGGGGGGEGEHHFGFFHHHE11FFBB>GFFEGBF2BFHGGCGGEGGBGGG>DD2FF1FGHGFE/B/CEHGC@CC<<
@M02034:409:000000000-BFKT7:1:2104:8862:6947 1:N:0:27
AAAGTCGAGGTGCCTAAAGTGGCAACCCAGACTCAGCTGCAGGTTGGTGGTGTAGAGCTTCCTGTAGCCGCATGGCGTTCGTACTTAAATATGGAACTAACCATTCCAATTTTCGCTGTCTCTTATACACATCTCCGAGCCCACGAGAC
+
BCABBFCCCCBBGGGGGGGFGGGHHHHGGHHGHHHFH5CGFHHGGHGEFGEFHHHGHHHHHHHHFHHHHGGGGGHHGGGGGGHHHHHHHHHHHHHHHHGHHHHHHHHHHHHHHHGGGGGHHGHHHHHHHHHHHHHHGFGGGGHGGGGGG
@M02034:409:000000000-BFKT7:1:2104:12943:6958 1:N:0:27
AAAGTCGAGGTGCCTAAAGTGGCAACCCAGACTTATGCGGCGGTTGGTGGTGTAGAGCTTCCTGTAGCCGCATGGCGTTCGTACTTAAATATGGAACTAACCATTCCAATTTTCGCTGTCTCTTATACACATCTCCGAGCCCACGAGACA
+
B@BBBFABBBABGGGGGGGGGGGHHHHGDHDGHHHFBDEF2EEEEGEAFFEFHHHFHHHHHGHGGFHFHGGCEEHHGGGGGGGHHHGHHHGHHHFGHHHHHEBGHHHFGGHHHHGGGGDFGHGHHHHHHHFHFHFG?@FGGGEGGGC?A<
@M02034:409:000000000-BFKT7:1:2104:12929:6968 1:N:0:27
AAAGTCGAGGTGCCTAAAGTGGCAACCCAGACTTATGCGGAGGTTGGTGGTGTAGAGCTTCCTGTAGCCGCATGGCGTTCGTACTTAAATATGGAACTAACCATTCCAATTTTCGCTGTCTCTTATACACATCTCCGAGCCCACGAGACA
+
CCCCCFCCCCBCGGGGGGGGGGGHGHHGGHHGGHHHHHGGEEGEHHGFFGEFGHHHHHHHHHHHGHGGHEEGGGHHGEGGGGHHHHGHGHHHHHHHHHGHHHGHHHHHHHHHHFGGGGGEFHHHHHHFFHFHHHHHGBFCGGHGGGGGGB
@M02034:409:000000000-BFKT7:1:2104:13932:6970 1:N:0:27
AAAGTCGAGGTGCCTAAAGTGGCAACCCAGACTCGGATTCAGGTTGGTGGTGTAGAGCTTCCTGTAGCCGCATGGCGTTCGTACTTAAATATGGAACTAACCATTCCAATTTTCGCTGTCTCTTATACACATCTCCGAGCCCACGAGACA
+
BBBBBFBBBBBBGGGGGGGGGGGHFGHGGHHGHGGGGGGHGGHHHHGEFGEFGHHHHHHHGHHHHHHHHECEGGHHGEGGGGFHGHGGFHFHHHFFGGGHHHEGHHGHGGEHHFGEFFGFFHGHHHFFDGHHHHHBE/>/BEEFG?FGG?
@M02034:409:000000000-BFKT7:1:2104:25380:6972 1:N:0:27
AAAGTCGAGGTGCCTAAAGTGGCCACCCAGACTAGTGGGGGGGTTGGTGGTGTAGAGCTTCCTGTAGCCGCATGGCGTTCGTACTTAAATATGGAACTAACCATTCCAATTTTCGCTGTCTCTTATACACATCTCCGAGCCCACGAGACA
+
CCCCCFCCCCCCGGGGGGGGGGGHHGHGGHHGHGHGGHHGGGGDGGGDEGFEEFGFBCFGGFFFGGGGFDGFGFFABDFFFFFFFFFF/BFFFF/BFFFFFFFFFFFFFFFFFFFFFFDBFFFFFFFFFFFFFFFFD:DFCFFFFFFFFB
@M02034:409:000000000-BFKT7:1:2104:18834:6976 1:N:0:27
AAAGTCGAGGTGCCTAAAGTGGCAACCCAGACTCCTCAGTTGGTTGGTGGTGTAGAGCTTCCTGTAGCCGCATGGCGTTCGTACTTAAATATGGAACTAACCATTCCAATTTTCGCTGTCTCTTATACACATCTCCGAGCCCACGAGACA
+
CCCCCFCCCCCCGGGGGGGGGGGHHHHGGHHGHHFGHHHEGHHGHGGGGCGFFFHFHHHHGHHHHHHGFFGCGGHFGGGGGGHHHHH3GHHHHH33GHHHFFGGHFFEFGHHHGFGGGGHHHHHFFFHGHHHGHHGG>DGFGHGGGF?G=
@M02034:409:000000000-BFKT7:1:2104:15237:6979 1:N:0:27
AAAGTCGAGGTGCCTAAAGTGGCAACCCAGACTCATTATGATGTTGGTGGTGTAGAGCTTCCTGTAGCCGCATGGCGTTCGTACTTAAATATGGAACTAACCATTCCAATTTTCGCTGTCTCTTATACACATCTCCGAGCCCACGAGACA
+
BBBBBFBBBBABGGGGGGGGGGGGHHHGGHHGHHHHHHHHHHHHHHHFFGGFHHHHHHHHHHHHGHHHHGGGGGHHGGGGGGHHHHHHGHHHHHHHHHGHHHHHHHGHHHHHHHGGGGGGHHHHHHHHGHHGFFGHGCCCGGHGGGGFFG
@M02034:409:000000000-BFKT7:1:2104:7432:6982 1:N:0:27
AAAGTCGAGGTGCCTAAAGTGGCAACCCAGACTCCGCCTCCGGTTG
+
A?AA>BAABDAAGGGFCEGG5GFFHGFGDHFFHHF?FE?ECGGA1A
@M02034:409:000000000-BFKT7:1:2104:25366:6982 1:N:0:27
AAAGTCGAGGTGCCTAAAGTGGCCACCCAGACTAGTG
+
BBBBBFBB?DABGGGGGCGFGGGGHGHGGHHGH33B5
@M02034:409:000000000-BFKT7:1:2104:18849:6987 1:N:0:27
AAAGTCGAGGTGCCTAAAGTGGCAACCCAGACTCCTCAGTTGGGTGGTGGTGTAGAGC
+
AAA3>FBA?DAAGGF54FFGGGGHGHHEGHHFCFEDGB355FF?FC2A11B113D555
@M02034:409:000000000-BFKT7:1:2104:13923:6987 1:N:0:27
AAAGTCGAGGTGCCTAAAGTGGCAACCCAGACTCGGATTCAGGTTGGTGGTGTAGAGCTTCCTGTAGCCGCATGGCGTTCGTACTTAAATATGGAACTAACCATTCCAATTTTCGCTGTCTCTTATACACATCTCCGAGCCCACGAGAC
+
BBABAFBBBBBBGGGGGGGGGCGFHHHGGHHGHBFE222A55BFGHGGG?EFHGGGHHHHHGHHGHHHHGGGGGHHGGGGGGFHHHHHHHHHHGFHHHHHHEHGHHGHHHHHHHGGGGGHHHHHFHHHHHGHHHHHE>BCGGHGCGCGG
@M02034:409:000000000-BFKT7:1:2104:8791:6996 1:N:0:27
AAAGTCGAGGTGCCTAAAGTGGCAACCCAGACTAAGAATCATGTTGGTGGTGTAGAGCTTCCTGTAGCCGCATGGCGTTCGTACTTAAATATGGAACTAACCATTCCAATTTTCGCTGTCTCTTATACACATCTCCGAGCCCACGAGAC
+
AAAAAFBBBBABGGGFGGGBGGGHGHHGGHHGHHHHHHHHHHHHHHHGGGEFGHHFGHHHHHHHBGGHFGFGGFHHGEGGGGGHGHGHHHFHHEFGHHHGHHHHGHHHHGFHHHGGGGGFHGHHHHGHGHGHGHFGDBD/CGHGD/CFG
@M02034:409:000000000-BFKT7:1:2104:5980:6999 1:N:0:27
AAAGTCGAGGTGCCTAAAGTGGCAACCCAGACTGTTCAGGGTGTTGGTGGTGTAGAGCTTCCTGGAGGCGCATGGCGTTCGTACTTAAATATGGTTCTAACCTTTCCAATTTT
+
ABBACFCCCCCCGGGGGGGGGGGHHHHGGHHGHFG55DDFGFFFE2CEE1ECA3F5A5BB5FF532B1A>F0BEE1>>>B1>2?1BF3@BG44?43BFGH303D33D44D?FB
@M02034:409:000000000-BFKT7:1:2104:23951:7001 1:N:0:27
AAAGTCGAGGTGCCTAAAGTGGCAACCCAGACTAATAATAATGTTGGTGGTGTAGAGCTTCCTGTAGCCGCATGGCGTTCGTACTTAAATATGGAACTAACCATTCCAATTTTCGCTGTCTCTTATACACATCTCCGAGCCCACGAGACA
+
AABBAFBADDAAGGGGGGFBGGGHHGGGGHHGHHHHHHHHGHGFGHHEFGEFGGHFFGHHFHHGGFGFGEEEGFGGFEGGFFHHHHHHGHHHHHHGHHGHGHHHHHHGHHHHGHGDGGGHHHHHHHHHGHHHHFFFE>CC@FFGCCFAEC
@M02034:409:000000000-BFKT7:1:2104:23160:7004 1:N:0:27
AAAGTCGAGGTGCCTAAAGTGGCAACCCAGACTCAGAATAAGGTTGGTGGTGTAGAGC
+
CCCCCFBBCCCCGGGGGGGGGGGHHHHGGHHGHF3AG55A5A3ABGE2A2BA13D555
@M02034:409:000000000-BFKT7:1:2104:19011:7027 1:N:0:27
AAAGTCGAGGTGCCTAAAGTGGCAACCCAGACTAAGGAGAAGGTTGGTGGTGTAGAGCTTCCTGTAGCCGCATGGCGTTCGTACTTAAATATGGAACTAACCATTCCAATTTTCGCTGTCTCTTATACACATCTCCGAGCCCACGAGAC
+
BAAABFBBDBABGGGGGGGGGGGFFHHGGHHGHHHGHHHHHHHHGHGECEAFGHHFHHHGHHHGHHHHHGGGGGHHGEGGGGHHHHHFEGGHGGFFHHHHHHGHGHFFFHHHHHGGGFGGHHHHHHFDHGGHGHHHG/D@FGGG?CCDF
@M02034:409:000000000-BFKT7:1:2104:7139:7028 1:N:0:27
AAAGTCGAGGTGCCTAAAGTGGCAACCCAGACTGGGGTGGAGGTTGGTGGTGTAGAGCTTCCTGTAGCCGCATGGCGTTCGTACTTAAATATGGAACTAACCATTCCAATTTTCGCTGTCTCTTATACACATCTCCGAGCCCACGAGAC
+
BBBBBFBBBBABGGGGGGGGGGGGHHHGGHHGHHHGGBEGHHGDGHGEFGEFHGHHGHHHHHHHGHHHHGGGGGHHGEGGGGHHHHHGHHGHHHFGFGFHHHHHHHHHHGHHHHGGGGGHHHHHFHHHGHHHHHHFG?DDGGHGGGGFG
@M02034:409:000000000-BFKT7:1:2104:23116:7029 1:N:0:27
AAAGTCGAGGTGCCTAAAGTGGCAACCCAGACTCATAGTAAGGTTGGTGGTGTAGAGCTTCCTGTAGCCGCATGGCGTTCGTACTTAAATATGGAACTAACCATTCCAATTTTCGCTGTCTCTTATACACATCTCCGAGCCCACGAGACA
+
BBBABDABDB>AFGGGGGGGGDFCEGGAFE2AGHCAAFADEHGHHHG2F2EFG3FAA53FFAFGFGGFDEE?EGH1E?EEEEBFCGFBGGHFHH33EGFG31EFDGHDGF?GF4>EED?BGFFF?BBDHB1?FGGGD<>C//<FDCC?D?
@M02034:409:000000000-BFKT7:1:2104:19026:7041 1:N:0:27
AAAGTCGAGGTGCCTAAAGTGGCAACCCAGACTAAGG
+
AACCBFCBCCBCGGGGGFGGGGGHHHHGGHD2FF33F
@M02034:409:000000000-BFKT7:1:2104:16277:7047 1:N:0:27
AAAGTCGAGGTGCCTAAAGTGGCAACCCAGACTGATCAGGAGGTTGGTGGTGTAGAGCTTCCTGTAGCCGCATGGCGTTCGTACTTAAATATGGAACTAACCATTCCAATTTTCGCTGTCTCTTATACACATCTCCGAGCCCAC
+
BABBBFAAD22>GGGG4GGGGGFHHGHGFHHGHHGHGGGF3BEEFFFEC1EFHFHBFEFHGFFHHHHFHGF0EDHAE1EFGEFGEFF3@4BFGEDGGGFFFFBGGFFFFHEHED/EGEADFGGG3G3GHH22CDD2/BCCGEHG
@M02034:409:000000000-BFKT7:1:2104:23429:7050 1:N:0:27
AAAGTCGAGGTGCCTAAAGTGGCAACCCAGACTGGGTCGGGGGTTGGTGGTGTAGAGCTTCCTGTAGCCGCATGGCGTTCGTACTTAAATATGGTACTAACCATTCCAATTTTCGCTG
+
CCCCCFCBCCBBGGGGGGGGGGGFHHHGGGHGHFEABGEGG?FGGCGGFFGFF3F3FEEC3FGFG4FB3?E>EEFAEE?FEEBCGHF22FHDHH2?FFFG2?<FDDG22FGHH2<AEA
@M02034:409:000000000-BFKT7:1:2104:20345:7051 1:N:0:27
AAAGTCGAGGTGCCTAAAGTGGCAACCCAGACTAAGAATACTGTTGGTGGTGTAGAGCTTCCTGTAGCCGCATGGCGTTCGTACTTAAATATGGAACTAACCATTCCAATTTTCGCTGTCTCTTATACACATCTCCGAGCCCACTAGACA
+
B?AAB5AADD2>AFGGGGGGDBCG4GHGFCAFHHHHFHFHFFBFFHHEGGAFHFGGG5GGBAFGFGHEHGGGGGGGGGGCFEFGGHHHBGBHH3@3@F3@FHHFHEFD4B?FGFECGEEBGFBGHHGHBF1FFGF1E?//<FAE0@<DF?
@M02034:409:000000000-BFKT7:1:2104:9774:7054 1:N:0:27
AAAGTCGAGGTGCCTAAAGTGGCAACCCAGACTGGGGCTCGGGTTGGTGGTGTAGAGCTTCCTGTAGCCGCATGGCGTTCGTACTTAAATATGGAACTAACCATTCCAATTTTCGCTGTCTCTTATACACATCTCCGAGCCCACGAGACA
+
ABABAFBBBBBBGGGGGGGFGGGFHHHGGHFFFGGFGGGHGGGEFGGGFGEFGFHHHGHHHHHHHFHHHGGGGGHHGEGFGGHHHHHHHHHHHHGFHHHHFHFHHHHHHHFHHGGGGGGHHFHHFHHHHHGHHHGHE/ACGGHGGFGGG<
@M02034:409:000000000-BFKT7:1:2104:20329:7062 1:N:0:27
AAAGTCGAGGTGCCTAAAGTGGCAACCCAGACTAAGAATACTGTTGGTGGTGTAGAGCTTCCTGTAGCCGCATGGCGTTCGTACTTAAATATGGAACTAACCATTCCAATTTTCGCTGTCTCTTATACACATCTCCGAGCCCACGAGAC
+
CCCCCFCCCCCCGGGGGGGGGGGHHHHGGHHGHDHBGHBG3GHHHHHGGGGGHFHHHHHHHHHHHHHHHGGGGGHHGGGGGGHHHHHHHHHHHGFHHHHHHHGHHHHHFGHHHHGGGGGHHHHHHHHHGHHHHHHHGCCFGGHGGCGGG
@M02034:409:000000000-BFKT7:1:2104:25257:7073 1:N:0:27
AAAGTCGAGGTGCCTAAAGTGGCAACCCAGACTGGGTTGGGTGTTGGTGGTGTAGAGCTTCCTGTAGCCGCATGGCGTTCGTACTTAAATATGGAACTAACCATTCCAATTTTCGCTGTCTCTTATACACATCTCCGAGCCCACGAGACA
+
BBBBBFBBBBABGGGGGGGFFGGHHHHGGHHGHHHH3AAEGFG01GC1BAFFF3GDFFGH5GHHEFF@B>E0FGGAEEEEFEBEGHHGFFHHHG33FFFF?03FE4G4GGFHHF@DFE?FGHDD?BFFD2GHHHHBE/>C/FGCCCCED<
@M02034:409:000000000-BFKT7:1:2104:16105:7085 1:N:0:27
AAAGTCGAGGTGCCTAAAGTGGCAACCCAGACTTGTGGGGGGGTTGGTGGTGTAGAGCTTCCTGTAGCCGCATGGCGTTCGTACTTAAATATGGAACTAACCATTCCAATTTTCGCTGTCTCTTATACACATCTCCGAGCCCACGAGACA
+
CCCCCFCCCBBCGGGGGGFFGGGHHHHGGHHGHHHHHGGGGGGGGGGFFFDEGGGFFFGGFGGGGGGGGGGFGFFFFDFFFDFFFFFFFFFFFFFFFFFFFFFFFFFFFFFFFFFFFDFFFFFFFFFFFFFFFFFFFBFFFFFFFFFFFF
@M02034:409:000000000-BFKT7:1:2104:20858:7085 1:N:0:27
AAAGTCGAGGTGCCTAAAGTGGCAACCCAGACTGATCATGTGGTTGGTGGTGTAGAGCTTCCTGTAGCCGCATGGCGTTCGTACTTAAATATGGAACTAACCATTCCAATTTTCGCTGTCTCTTATACACATCTCCGAGCCCACGAGACA
+
ABAAAFABBBABFGFGGGGGGFGGHHHGGDFGFHHBHGGHGFFHGGGAF?EFEFE5FBHHHGHHGGFGHGGGGGHHGGGGGEFEGHGFEGHBGEBEGHHGHHHGHHHHHHHHHHCCG?EFGHGGFGHHFFHHHHHFF/CCCFHGGCCDFB
@M02034:409:000000000-BFKT7:1:2104:16087:7091 1:N:0:27
AAAGTCGAGGTGCCTAAAGTGGCAACCCAGACTCTTAAGACGGTTGGTGGTGTAGAGCTTCCTGTAGCCGCATGGCGTTCGTACTTAAATATGGAACTAACCATTCCAATTTTCGCTGTCTCTTATACACATCTCCGAGCCCACGAGAC
+
CCCCCFBCCCCBGGGGGGGGGGGHHHHGGHHGHFFHGGGDGGGEFGGDGCEFGHH5FHHHHHHHHHHHHGGEGGHGGFFGGFEGFGHEGHFFHHBGHHHGHHGGHHFHFGHHHFEGGEEEHHHHHH333F2BFGFDDBDGGGAF?//ED
@M02034:409:000000000-BFKT7:1:2104:8273:7094 1:N:0:27
AAAGTCGAGGTGCCTAAAGTGGCAACCCAGACTGGTATGACTGTTGGTGGTGTAGAGCTTCCTGTAGCCGCATGGCGTTCGTACTTAAATATGGAACTAACCATTCCAATTTTCGCTGTCTCTTATACACATCTCCGAGCCCACGAGACA
+
BBBBBFBBBBABGGGGGGGBGGGFFHHEGHGGHHFGGHFHGHHHHHGGGGEFGHHFHHHHHHHHGFHDGEEEGGHHGEEGEGFFHHHHHHFGHHFEFHHHHGFHHHHGGHHHHHGGGGEBFHFHHHHGFHHBCGHHGB?<CFHEBCDFGC
@M02034:409:000000000-BFKT7:1:2104:16102:7104 1:N:0:27
AAAGTCGAGGTGCCTACAGTGGCAACCCAGACTTGTGGGGGGGTTGGTGGTGTAGAGCTTCCTGTAGCCGCATGGCGTTCGTACTTAAATATGGAACTAACCATTCCAATTTTCGCTGTCTCTTATACACATCTCCG
+
AAAB3DAADDA?FFGF4AFGGGGHHHHGGHHGHHGHFGGGGGG@ACGFEDDFEFFGGGGEBFGGFFGGGFG@DFAFBDBFFFEEFFBB/;BFFF/BBB;/;AFBFFFFBFFFFFBFFFABFFFFFFFFFFFFFFFFD
@M02034:409:000000000-BFKT7:1:2104:8290:7105 1:N:0:27
AAAGTCGAGGTGCCTAAAGTGGCAACCCAGACTGGTATGACTGTTGGTGGTGTAGAGCTTCCTGTAGCCGCATGGCGTTCGT
+
AAABBF3ADDAAFGDGBAEFFFFGGGGEF22FGC2B55BDGDGHGGEEF221AAF5FG3BAGHHBAB5BBE0EA?CE>/FA>
@M02034:409:000000000-BFKT7:1:2104:6327:7119 1:N:0:27
AAAGTCGAGGTGCCTAAAGTGGCAACCCAGACTGCTAAGAAGGTTGGTGGTGTAGAGCTTCCTGTAGCCGCATGGCGTTCGTACTTAAATATGGAACTAACCATTCCAATTTTCGCTGTCTCTTATACACATCTCCGAGCCCACGAGAC
+
AAABAFBBBBBBGGGGGGFFGGGHHHHGGHHGHC35F5BF53ABFGGEFGFGHHHFHHHHHHHHFDHHHGGEFGHHGGGGGGHHHHHGHHHHHHFGHGFHFHHHHHHGHHHHGHGGGGFDHHHHHHHHGHHHGHHGCCGGGGHGGGGGG
@M02034:409:000000000-BFKT7:1:2104:17859:7122 1:N:0:27
AAAGTCGAGGTGCCTAAAGTGGCAACCCAGACTCATAATCATGTTGGTGGTGTAGAGCTTCCTGTAGCCGCATGGCGTTCGTACTTAAATATGGAACTAACCATTCCAATTTTCGCTGTCTCTTATACACATCTCCGAGCCCACGAGACA
+
BBCCAFCCCCBCGGGGGGGGGGGHHHHGGHGCBFBFGDGGFGHHFHHEEEFFFBGBGFFH5GGGBAFDEEG?FEE1EEEGGF??GGHHHHHFFF33FGFG313FF4FBFGFHH4>EEFFHEGFFBGFFFCDCFHHBB<>CDFAA@CCDDG
@M02034:409:000000000-BFKT7:1:2104:19163:7126 1:N:0:27
AAAGTCGAGGTGCCTAAAGTGGCAACCCAGACTAAGGATCATGTTGGTGGTGTAGAGCTTCCTGTAGCCGCATGGCGTTCGTACTTAAATATGGAACTAACCATTCCAATTTTCGCTGTCTCTTATACACATCTCCGAGCCCACGAGACA
+
CBCCCFCCCCCCGGGGGGGFGGGHGHHGGHHGHHGHHHHHHHHHHHHEFEEFHHHHHHHHHHHHHHHHHGGGGGHHGGGGGGGHHHEGHHHHHGHHGFGHHHHHHGHHFGHHHHGGGGFGGHHHHHHHHHGHHHHHGC?CGGHGGGGGG?
@M02034:409:000000000-BFKT7:1:2104:10370:7129 1:N:0:27
AAAGTCGAGGTGCCTAAAGTGGCAACCCAGACTGTGCCTCCTGTTGGTGGTGTAGAGCTTCCTGTAGCCGCATGGCGTTCGTACTTAAATATGGAACTAACCATTCCAATTTTCGCTGTCTCT
+
BBBBBFBBBBAAGGGGGGGGFDFFHHHGGH2FFHHHFFGFEHHHHGE222EFA3D5FB3BBEHHGH5DFEECFEF1E>EFEA?GHHHFEGHHHG3BF3GHCC3FEHH4BFDHE4>EFE<BDBF
@M02034:409:000000000-BFKT7:1:2104:19863:7130 1:N:0:27
AAAGTCGAGGTGCCTAAAGTGGCAACCCAGACTACTAAGTCTGTTGGTGGTGTAGAGCTTCCTGTAGCCGCATGGCGTTCGTACTTAAATATGGAACTAACCATTCCAATTTTCGCTGTCTCTTATACACATCTCCGAGCCCACGAGACA
+
BBCCBFBBCBABGGGGGFFGGGGHHHHGGHHGHHGHFHFGHHHHHHHEFEEFGHHGGHGHHHHHFGHHHGGGGEHHGEFFEEGHHHGHFHHHHEGDGFHHHHHGHGHFFHHHHGGGGGGGHHHHHHFHHHHGGHHFF/CC<CEGFGGFEF
@M02034:409:000000000-BFKT7:1:2104:9274:7131 1:N:0:27
AAAGTCGAGGTGCCTAAAGTGGCAACCCAGACTCGTAATAATGTTGGTGGTGTAGAGCTTCCTGTAGCCGCATGGCGTTCGTACTTAAATATGGAACTAACCATTCCAATTTTCGCTGTCTCTTATACACATCTCCGAGCCCACGAGAC
+
BBBBBFBBBBAAGGGFGFGGGGGHHHHGGHHGHHGHGGGHFHGHHHHEFEEFGGGHHHHHHHHHHHHHHGGFGGHGGGGGGGGHHHHBHFGHHGHHHGHHCHHGHHHHGGHHHHCGGCGHHHGHGGFDFHHHGHGFF/BDGGGGFGGGG
@M02034:409:000000000-BFKT7:1:2104:16405:7133 1:N:0:27
AAAGTCGAGGTGCCTAAAGTGGCAACCCAGACTCATTCGCCTGTTGGTGGTGTAGAGCTTCCTGTAGCCGCATGGCGTTCGTACTTAAATATGGAACTAACCATTCCAATTTTCGCTGTCTCTTATACACATCTCCGAGCCCACGAGACA
+
CCCCCFCCCCBAGGGGGGGGGGGHHHHGGHHGHHHHHHHGGGHHHHHEFEGGHHHGGHHHHHHHHHHGHGGGGGHHGGGGGGHHHHHHHHHHHHGFHHHHGHFGFHHHHHHHHFGGGGGHHHHHFHHHHHHHHHHFG@GGGGFGGGGGGG
@M02034:409:000000000-BFKT7:1:2104:6333:7135 1:N:0:27
AAAGTCGAGGTGCCTAAAGTGGCAACCCAGACTGCTAAGAAGGTTGGTGGTGTAGAGCTTCCTGTAGCCGCATGGCGTTCGTACTTAAATATGGAACTAACCATTCCAATTTTCGCTGTCTCTTATACACATCTCCGAGCCCACGAGACA
+
A@AA1BAADD111FGGGGFGFGGHFHGGG0ABF1FGGHGHHHFFEHG/FEEFEHFFGGHHFHFHHHHHGEGEGCGF?EEFCAFGHHHFBFDGGFBFBFB1FAFHHHGFDFFFFHCEGGAGFFDDFHE2><1CGGBB????C/?/@/>AA?
@M02034:409:000000000-BFKT7:1:2104:9626:7138 1:N:0:27
AAAGTCGAGGTGCCTAAAGTGGCAACCCAGACTTGTACGCAGGTTGGTGGTGTAGAGCTTCCTGTAGCCGCATGGCGTTCGTACTTAAATATGGAACTAACCATTCCTATTTTCGCTGTCTCTTATACACATCTC
+
AAAABDABBBAAFGGGGGGFGGEFGGHGFCAFHH3FEFAD22EGFBAGGFGA13D55AAF5B5FB5F5F10>?EEAEEEGCE2CFB433@FGG3BFGE?E303BB4F4BFDGF4/EE/EG3FG?3?33?22???G
@M02034:409:000000000-BFKT7:1:2104:22038:7140 1:N:0:27
AAAGTCGAGGTGCCTAAAGTGGCAACCCAGACTCAGGCGCCGGTTGGTGGTGTAGAGCTTCCTGTAGCCGCATGGCGTTCGTACTTAAATATGGAACTAACCATTCCAATTTTCGCTGTCTCTTATACACATCTCCGAGCCCACGAGACA
+
AAAAAFBBBBABGGGGGGGFGEGFHHHFGHGGFGHCGHEGGGGGGGGEFDBFGFHEHFHHHHHFGHGFGEEFGGHHGEGFEEGFGHHGHHEHHGDFGHFFHHHHHHHHGGHHHHGGGDDGFHHHFHGFGHFHFFHHGCFGGGGGGGGDGH
@M02034:409:000000000-BFKT7:1:2104:18831:7141 1:N:0:27
AAAGTCGAGGTGCCTAAAGTGGCAACCCATACTGGTGTGGGTGTTGGTGGTGTAGAGCTTCCTGTAGCCGCATGGCGTTCGTACTTAAATCTGGAACTAACCATTCCAATTTTCGCTGTCTCGT
+
AA??AFBA32AABGDBFGGGGGFE4GGCF3ABGGFHGHE2E2BEEEHAF11BF3EFDFHHHEHBDG5DGEGEEGGHGGFEEE1GHG43BD@FFB@3BF33BGHFFHEHFGGDD??EEG/3B20?
@M02034:409:000000000-BFKT7:1:2104:9143:7143 1:N:0:27
AAAGTCGAGGTGCCTAAAGTGGCAACCCAGACTAGGGAGACTGTTGGTGGTGTAGAGCTTCCTGTAGCCGCATGGCGTTCGTACTTAAATATGGAACTAACCATTCCAATTTTCGCTGTCTCTTATACACATCTCCGAGCCCACGAGACA
+
CCCCCFCCCCCBGGGGGGGGGGGHHHHGGHHGHHHHHHGGGHHHHHHEFGEFHHHHHGHHHHHHHHHHHGGGGGHHGGGGGGHHHHFGHHHHHGHHFHHHHHGGHHHHFFHHHHFEGGFFHGHHHHGHHHGGFHHFGBFGGGHGGCGGGG
@M02034:409:000000000-BFKT7:1:2104:19776:7146 1:N:0:27
AAAGTCGAGGTGCCTAAAGTGGCAACCCAGACTAAGAGTGGGGTTGGTGGTGTAGAGCTTCCTGTAGCCGCATGGCGTTCGTACTTAAATATGGAACTAACCATTCCAATTTTCGCTGTCTCTTATACACATCTCCGAGCCCACGAGACA
+
BBBBAFAABBAAFFGFFFG6FGGGFHHGGHHGHGGHHHFHGAEEECCEGGGFAEGFGBGHHHHHHFHGFGGFGGHHGEEFFFHHHHHFHEHGHHFFHHGH3FBGGFGFFHGHHFGCFGFHHGFHHFGFHHGFCFDD?<<//<FA</<CGG
@M02034:409:000000000-BFKT7:1:2104:8601:7148 1:N:0:27
AAAGTCGAGGTGCCTAAAGTGGCAACCCAGACTGGTGGGATGGTTGGTGGTGTAGAGCTTCCTGTAGCCGCATGGCGTTCGTACTTAAATATGGAACTAACCATTCCAATTTTCGCTGTCTCTTATACACATCTCCGAGCCCACGAGACA
+
AA3ABFBBBBAABGGGGGG6FGGFBHGGGEHCHHHFGFGDHGGCGGCEFEEFFBGGHEHHBAGGHFGFGGGGGGHGGGGGEFBGHHG3BGFGFHGBBCF330BFHHHHEFFHFHFGDGGGBFGHFFHFFGBGFGFGD/<@FGHGCA/C.<
@M02034:409:000000000-BFKT7:1:2104:12064:7151 1:N:0:27
AAAGTCGAGGTGCCTAAAGTGGCAACCCAGACTAAGAATCAGGTTGGTGGTGTAGAGCTTCCTGTAGCCGCATGGCGTTCGTACTTAAATATGGAACTAACCATTCCAATTTTCGCTGTCTCTTATACACATCTCCGAGCCCACGAGAC
+
CCCCCFBCCCBCGGGGGGGGGGGHHHHGGHHGHHHCFHHHHDHGGHGGGGFGHHHHHHHHHHHHHHHHHGGGGGHHGGGGGGHHHHHHHHHHHGFGHHG3FGGHHHHHHHHHHHGGGGGHHHHHHHHHHHGHHHHGG<DGGGHGGGGGG
@M02034:409:000000000-BFKT7:1:2104:16411:7155 1:N:0:27
AAAGTCGAGGTGCCTAAAGTGGCAACCCAGACTCATTCGCCTGTTGGTGGTGTAGAGCTTCCTGTAGCCGCATG
+
AAAA>B3>ADABGGGGFBGGGGGGHHHGGHHGHGBG5D5EAFEH5G22AEE113D55AEFDG55B5A5A1AEE?
@M02034:409:000000000-BFKT7:1:2104:18829:7160 1:N:0:27
AAAGTCGAGGTGCCTAAAGTGGCAACCCAGACTGGTGTGGGTGTTGGTGGTGTAGAGCTTCCTGTAGCCGCATGGCGTTCGTACTTAAATATGGAACTAACCATTCCAATTTTCGCTGTCTCTTATACACATCTCCGAGCCCACGAGAC
+
BCBCBFBABCCCGGGGGGFGGGGHHHHGGHGGHFGHHFAEGGGGGHHGEEFFADGDDGFHFGHHGFGDFEGCGGGAEEEGFGFFHHHHHHHHHH3?GHGHC?DF3BGBGGHHHFEGGGDGGHHHFHGHHFHHHGGFE<CGG/GCDCGGD
@M02034:409:000000000-BFKT7:1:2104:21047:7161 1:N:0:27
AAAGTCGAGGTGCCTAAAGTGGCAACCCAGACTCAGCTTTCGGTTGGTGGTGTAGAGCTTCCTGTAGCCGCATGGCGTTCGTACTTAAATATGGAACTAACCATTCCAATTTTCGCTGTCTCTTATACACATCTCCGAGCCCACGAGACA
+
AABAADBBBBBBGGGGGGFGGGGHFHFGGGHGHHFHHCGBBFGGFGGGFE1BFHFEHHFGGHHFFGHHHGGEGGHHGEFGGGHHGGHFFGGHFG3BCCFEGHFHHHHG4FGFFFEGGGGEHHHGHGFFBHEHHGGFE/<<BFEEC/</A<
@M02034:409:000000000-BFKT7:1:2104:14639:7162 1:N:0:27
AAAGTCGAGGTGCCTAAAGTGGCAACCCAGACTAGTCATCCTGTTGGTGGTGCTGTGC
+
BBBBBFBBBBBBGGGGEFGGGGGHHHHGGDC2FD3DA5FBBGHHDG2A2EFE33D535
@M02034:409:000000000-BFKT7:1:2104:16035:7175 1:N:0:27
AAAGTCGAGGTGCCTAAAGTGGCAACCCAGACTGGGATGCCTGTT
+
CBCCBFBBCCBCGGGGGGGBGGGHHHHGGHHGHC2A23B23FGH5
@M02034:409:000000000-BFKT7:1:2104:26932:7176 1:N:0:27
AAAGTCGAGGTGCCTAAAGTGGCAACCCAGACTGGT
+
BBBBBF@BBDAAGGGGGGGGGGGHHHHE2AFFH325
@M02034:409:000000000-BFKT7:1:2104:18721:7180 1:N:0:27
AAAGTCGAGGTGCCTAAAGTGGCAACCCAGACTAATCAGAAGGTTGGTGGTGTAGAGCTTCCTGTAGCCGCATGGCGTTCGTACTTAAATATGGAACTAACCATTCCAATTTTCGCTGTCTCTTATACACATCTCCGAGCCCACGAGACA
+
BBBBBFBBBBBBGGGGGGGGGGFHHHHGGHGFHFHHHHHHHCHHGHGFFFEFHHHGHHEHHGHHGHHGHGGGGGHHGEGGGGHHHHHHHHGHHHFGHHHHHHHHHHHHGHHHHHGGGGGHHGHHHHB?FGFHFGHHD//CGFFGGCFGGF
@M02034:409:000000000-BFKT7:1:2104:14483:7181 1:N:0:27
AAAGTCGAGGTGCCTAAAGTGGCAACCCAGACTGGGGTTTCTGTTGGTGGTGTAGAGCTTCCTGTAGCCGCATGGCGTTCGTACTTAAATATGGAACTAACCATTCCAATTTTCGCTGTCTCTTATACACATCTCCGAGCCCACGAGACA
+
AAAB3FBABD>AEGGFGGGBGGFGFHHGGHHGGHGHGDGGGHHGHEHEGD?BABGFHHHFHHHGHHGGBFGGGEHHGGGFGGHHHHHGBGGHFGB3FF3?FGEGHHHF4BGGHHGGGGGGFFGHFHHHFH1FFDFFD<DD/FFFG/<DGF
@M02034:409:000000000-BFKT7:1:2104:9797:7182 1:N:0:27
AAAGTCGAGGTGCCTAAAGTGGCAACCCAGACTACGGGGATGGTTGGTGGTGTAGAGCTTCCTGTAGCCGCATGGCGTTCGTACTTAAATATGGAACTAACCATTCCAATTTTCGCTGTCTCTTATACACATCTCCGAGCCCACGAGACA
+
BBBBBFBBBBAAGFFGGGGGGGGHHHHGGFGGHHGGGGGGGGGFGECEFGGGHHHFGGHHHHHHHHHFHEGGGGHHGGGGGGHHHHGGGGHHHHFFHEGHFHGHHHGGHHHHHHGGGGFFGHHHFGHHBGFFHHHDC<CDCGGGGGGC?C
@M02034:409:000000000-BFKT7:1:2104:17581:7182 1:N:0:27
AAAGTCGAGGTGCCTAAAAGTGGCAACCCAGACTAGGAAGGAGGTTGGTGGTGTAGAGCTTCCTGTAGCCGCATGGCGTTCGTACTTAAATATGGAACTAACCATTCCAATTTTCGCTGTCTCTTATACACATCTCCGAGCCCACGAGAC
+
BBBBAFA@DBBBGGGFE4GGEFHGHHGCEFFFDFDFHBGH?FGEAGCEGGGEFFGHHHFHHFGGHHFHGDE0?EGHFFEECEFFHHH4@@GGHHHB3EFG3E03FGD?DFFFHHEEGGGGEFBGHFGF2B?DGHHF1B/<@D/F/AC</<
@M02034:409:000000000-BFKT7:1:2104:16507:7183 1:N:0:27
AAAGTCGAGGTGCCTAAAGTGGCAACCCAGACTCCTTCTCGTGTTGGTGGTGTAGAGCTTCCTGTAGCCGCATGGCGTTCGTACTTAAATATGGAACTAACCATTCCAATTTTCGCTGTCTCTTATGCACATCTCCGAGCCCACGAGAC
+
BBCCAFBCCCBBGGGGGGGGGGGHHHHGGHHGH3C35BF3AAFGHHHGGGEFHGHGHHHHHHHHFHHHHGGEGGHGGGGGGGHHHHHH@GHHHEFHFFHHHHGGHHHHGHHHHHGGGEEFGFHHHH3?FFFHHHHHFCDFGGFGGCGFG
@M02034:409:000000000-BFKT7:1:2104:17564:7183 1:N:0:27
AAAGTCGAGGTGCCTAAAAGTGGCAACCCAGACTAGGAAGGAGGTTGGTGGTGTAGAGCTTCCTGTAGCCGCATGGCGTTCGTACTTAAATATGGAACTAACCATTCCAATTTTCGCTGTCTCTTATACACATCTCCGAGCCCACGAGA
+
BAAAAFBBBBAABFGGCFGGGGHGHGDHGGHHGHGHH35FEBFEGHHCEFEEGHHHDHFHHHHHGHHHGBEEEGGHHGF?FEEHHHHFG3FHHHHEGGGFHGHFGHHHHHGHFHHFGGG?GHHHHGGHFGGHFHFFH?CCGCFGFGGCF
@M02034:409:000000000-BFKT7:1:2104:21185:7192 1:N:0:27
AAAGTCGAGGTGCCTAAAGTGGCAACCCAGACTATGTCTAATGTTGGTGGTGTAGAGCTTCCTGTAGCCGCATGGCGTTCGTACTTAAATATGGAACTAACCATTCCAATTTTCGCTGTCTCTTATACACATCTCCGAGCCCACGAGACA
+
AAABAFABBBBBGGGG4BFFGGGFHHGGGHHGHHGHFGHHHFHHHHFGGGFFGFGDGGHHHHHGHHFEHGGGEGHFGGGEGFEGHHHHHHHGHGFFHHGHFHHHHHHHGGHHHHGGGGGHHHGHGGDGBFFHHHHHGDCGC//C@/@DGG
@M02034:409:000000000-BFKT7:1:2104:9016:7195 1:N:0:27
AAAGTCGAGGTGCCTAAAGTGGCAACCCAGACTCATAATCATGTTGGTGGTGTAGAGCTTCCTGTAGCCGCATGGCGTTCGTACTTAAATATGGAACTAACCATTCCAATTTTCGCTGTCTCTTATACACATCTCCGAGCCCACGAGACA
+
BBA@BFBBBBAAGFFGGGGEGGGFFGHDF2C23AF5GGHFHHFHHGHEFEEFGFGEGFHHHHHFHHHGHGGEGEHFE?EFGFFGHHHFBGFHHFFFGHHHHHHHHHHEHGHHHDGCFAEEHHHHHHHHHHHGFHGDF<<CCGHEF?DGG<
@M02034:409:000000000-BFKT7:1:2104:14494:7200 1:N:0:27
AAAGTCGAGGTGCCTAAAGTGGCAACCCAGACTGGGGTTTCTGTTGGTGGTGTAGAGCTTCCTGTAGCCGCATGGCGTTCGTACTTAAATATGGAACTAACCATTCCAATTTTCGCTGTCTCTTATACACATCTCCGAGCCCACGAGACA
+
BBBBBFBABBBBGGGGGGGGGGGHGHHGGGHGHHHHGAEFHHHGHHHFFGEFGHHGHHHHGGHHGHHFGEGFGGHGGEGGGGHHHHHHHHHHGGDBGHGGFHFHHFFFHHHHHFGGGGGHHHHHFHFDBGFGHHGBEBCCGGEFCG?EGF
@M02034:409:000000000-BFKT7:1:2104:4356:7202 1:N:0:27
AAAGTCGAGGTGCCTAAAGTGGCAACCCAGACTCCGCAGTCTGTTGGTGGTGTAGAGCTTCCTGTAGCCGCATGGCGTTCGTACTTAAATATGGAACTAACCATTCCAATTTTCGCTGTCTTATACACATCTCCGAGCCCACGAGACAGG
+
CCCCCFCCCCCCGGGGGGGGGGGHGHHGGHHGHHHGGGGGHHHHHHHEFEEFGHGFGGHHHHHHGFHHHGGFGGHHGGGGGGGGHHGFHHHHHHGHGHGFGHHHHHHHFGHHHHGCGGGFHHHHBFDHHFHHHHFCCDDGFFCCGG?GGF
@M02034:409:000000000-BFKT7:1:2104:4373:7204 1:N:0:27
AAAGTCGAGGTGCCTAAAGTGGCAACCCAGACTCCGCAGTCTGTTGGTGGTGTAGAGCTTCCTGTAGCCGCATGGCGTTCGTACTTAAATATGGAACTAACCATTCCAATTTTCGCTGTCTTATACACATCTCCGAGCCCACGAGACAGG
+
AABABFB@DDBAGFGBBFF6FFFGH4FEGHGFFHHFFGG2FGHDGFH1EAEFEAGFGHHGFHHGF5FFBEE@EEAHGFGEGFGHHHGFHFHFFGEFFFFBBFFGFGF4GGFHHHGGGGGHHHHHDB2FBFFFFGGC@?BFHGGCC/?G0<
@M02034:409:000000000-BFKT7:1:2104:14477:7204 1:N:0:27
AAAGTCGAGGTGCCTAAAGTGGCAACCCAGACTGGGGGTTCTGTTTGTGGTGTAGAGC
+
ABCCCFBBCCBBGGGGGGGGGGGHHHHGEHHGHH22E2A0G3FGF53A21BAA3D555
@M02034:409:000000000-BFKT7:1:2104:17068:7209 1:N:0:27
AAAGTCGAGGTGCCTAAAGTGGCAACCCAGACTAGGGAGCATGTTGGTGGTGTAGAGCTTCCTGTAGCCGCATGGCGTTCGTACTTACATATGGTACTAACCTTTCCAATTTTCGCTGTCTCTTATACACATCTCCG
+
BCCCBFCCCCCCGGGGGGGGGGGHHHHGGHHGHFBGH3EE2FHHFFHGE1EF1BF5A5BB5FG55BF53AF0EEGCE1>1E>2?EFH33@FDGB44BDGHB?3BF3GBEFEHF4EEEEEG4FBB4B3?B22?FFF2A
@M02034:409:000000000-BFKT7:1:2104:22453:7209 1:N:0:27
AAAGTCGAGGTGCCTAAAGTGGCAACCCAGACTACTCAGCCGGTTGGTGGTGTAGAGCTTCCTGTAGCCGCATGGCGTTCGTACTTAAATATGGAACTAACCATTCCAATTTTCGCTGTCTCTTATACACATCTCCGAGCCCACGAGAC
+
BBBBBFABB2>AFGGGCGGGFGGGHHHG2EGAGGEFGGHHBAEGGCFGFGGGHFGDFGHHFHHHEHHGFEEFGGHAFGEEEFFGHGGEFFGHHE33FGGF3?3BGBH4FBFHHDECEGDFHHGHFFGHGHGHFFGF?<DF?/?CC/@ED
@M02034:409:000000000-BFKT7:1:2104:5934:7224 1:N:0:27
AAAGTCGAGGTGCCTAACGTGGCAACCCAGACTCATCAGCCTGTTGGTGGTG
+
A?>AADA?D?AAGBFGG10BGAEGFGHGG0EFFGBGFHFHHHHFFHGAA/AF
@M02034:409:000000000-BFKT7:1:2104:17610:7225 1:N:0:27
AAAGTCGAGGTGCCTAAAGTGGCAACCCAGACTACTGCTCCGGTTGGTGGTGTAGAGCTTCCTGTAGCCGCATGGCGTTCGTACTTAAATATGGAACTAACCATTCCAATTTTCGCTGTCTCTTATACACATCTCCGAGCCCACGAGACA
+
BCC@AFCCCCBCGGGGGGGGGGGHHHHGGHHGHHHHHHHHHGGGGGGGFEEFGHHHHHGHHHHHHHHHHGGGGGHHGGGGGGGHHHHGFHHHHGHHHHGHHHGGFGHHBFGHHHGGGGGGHGGHFHFHFHHHHHFHGC@CCGHFGGGGGG
@M02034:409:000000000-BFKT7:1:2104:14659:7230 1:N:0:27
AAAGTCGAGGTGCCTAAAGTGGCAACCCAGACTCCGAATCGGGTTGGTGGTGTAGAGCTTCCTGTAGCCGCATGGCGTTCGTACTTAAATATGGAACTAACCATTCCAATTTTCGCTGTCTCTTATACACATCTACGAGCCCACGAGACT
+
BBBBAFBBBBBAGGGGGFFGGGGHHHHGGHHGHH32EEGG2EEHGGGGGGGGHHHHHHHHHHHHGHHGHGGGGGHHGGGGGEGHHHHHHGHHHFGHHHHFFHFHHHHHHGHHHHGGGGGGHHHHGHGFFFFHGG@FFB/@CGHGGGGGGD
@M02034:409:000000000-BFKT7:1:2104:22444:7231 1:N:0:27
AAAGTCGAGGTGCCTAAAGTGGCAACCCAGACTACTCAGCCGGTTGGTGGTGTAGAGCTTCCTGTAGCCGCATGGCGTTCGTACTTAAATATGGAACTAACCATTCCAATTTTCGCTGTCTCTTATACAC
+
AAAA3DAA32>AGFGGGGFGBFGEGHGFGHHGGGHHHHHHHGGAEEAEFEEF1FBGHHBBGFHHFHHHDEEGGGHGGEEGDGGHHH4FFGHHHEF3EGB3BF3?FGFFFF3FFFEGGAEBDDDFGFFFBG
@M02034:409:000000000-BFKT7:1:2104:22107:7236 1:N:0:27
AAAGTCGAGGTGCCTAAAGTGGCAACCCAGACTGTGCAGCTTGTTGGTGGTGTAGAGCTTCCTGTAGCCGCATGGCGTTCGTACTTAAATATGGAACTAACCATTCCAATTTTCGCTGTCTCTTATCACATCTCCGAGCCCACGAGACAG
+
AA@AAFAADD>AGGGGGGGGGBE01GGAGCHFFHHED2AAAGFHHHH/FEAFGFFBG1FGHGHGFEGGFGE?AFGGE?ECFEHGFHGF1F2GHEDFFGFHFHHHHHGGHHHHHHGGGGGGHFHHGHGHHFGHGEHGGGGGGFGCCCGGEF
@M02034:409:000000000-BFKT7:1:2104:10190:7240 1:N:0:27
AAAGTCGAGGTGCCTAAAGTGGCAACCCAGACTCGGAGGGAGGTTGGTGGTGTAGAGCTTCCTGTAGCCGCATGGCGTTCGTACTTAAATATGGAACTAACCATTCCAATTTTCGCTGTCTCTTATACACATCTCCGAGC
+
BBBBAFBBBBABGGGGGGGFGGGGHHFGGCHFHHGGGGGGGGGEGHGEFGEFEGHGGFFHFFHHHHGGFGGFFFHGGEGFGFGFGHF3GHHGHFDGFGFFBGHHHHHBGGHFHHGGG?EBGHHHHGHFGHHHFGFFE?/<
@M02034:409:000000000-BFKT7:1:2104:20691:7252 1:N:0:27
AAAGTCGAGGTGCCTAAAGTGGCAACCCAGACTAAGGAGCATGTTGGTGGTGTAGAGCTTCCTGTAGCCGCATGGCGTTCGTACTTAAATATGGAACTAACCATTCCAATTTTCGCTGTCTCTTATACACATCTCCGAGCCCACGAGAC
+
BBBBBFBBBBBBGGGGGGGGGFGHHHHGGHHGHHHHHHHHHHHHHHHFFGEFHGHHHHHHHGHGGHHFHGGGGGHHGGGGGFGHHHHFFHHHHHFHFHHHHHGHHHGGGGHHHHGGGGEHHGHGGHGHHHHHGHHGF<CCGGHGFGCFG
@M02034:409:000000000-BFKT7:1:2104:17888:7252 1:N:0:27
AAAGTCGAGGTGCCTAAAGTGGCAACCCAGACTACGAAGCAGGTTGGTGGTGTAGAGCTTCCTGTAGCCGCATGGCGTTCGTACTTAAATATGGAACTAACCATTCCAATTTTCGCTGTCTCTTATACACATCTCCGAGCCCACGAGACA
+
CBCBCFCCCCAAGGGGGGGGGGGHHHHGGHHGHHHGGFGGHHHHHHGGFGGFFGHGGHHHHHHHGHHHHEGGGGHHGGGGGFGHHHHHHHHHHHFGHHHHGHHHHHGHHHHHHHGGGGGHGHHHHHHHHHGHGHHHE@FCGGGGGGFGGG
@M02034:409:000000000-BFKT7:1:2104:5186:7257 1:N:0:27
AAAGTCGAGGTGCCTAAAGTGGCAACCCAGACTAATGCTCATGTTGGTGGTGTAGAGCTTCCTGTAGCCGCATGGCGTTCGTACTTAAATATGGAACTAACCATTCCAATTTTCGCTGTCTCTTATACACATCTCCGAGCCCACGAGAC
+
BBCCBFCBCCBBGGGGGGGGGGGCHHHGGHHGHHHHHHHHHHHHGHHEEFEFEGHGGGHHHGHGBGHHFEEGGGHHGEGGGFFHHGFFHHGHHHDGFGHEFHHHHHHHHHHGGHGGGGGGHFHHGHFHHHHHGGBGDD?B/FGGD@DF?
@M02034:409:000000000-BFKT7:1:2104:26219:7263 1:N:0:27
AAAGTCGAGGTGCCTAAAGTGGCAACCCAGACTCTTCAGGATGTTGGTGGTGTAGAGCTTCCTGTAGCCGCATGGCGTTCGTACTTAAATATGGAACTAACCATTCCAATTTTCGCTGTCTCTTATACACATCTCCGAGCCCACGAGAC
+
BBBBBF@ABBBAGGGGFGGDGFGHHCFGGFFFFFHHHHGFFHHHHGGEFE2BFFGFF5GHFFHHHHFDAFGFEGHGGGF?EAHHGHD3@EFBGF3BFF@GF1EFDFGGGGHHHEEEEGE3GFGHBGGGHHHHBFFDDBCCGEACC/CDA
@M02034:409:000000000-BFKT7:1:2104:14449:7263 1:N:0:27
AAAGTCGAGGAGCCTAAAGTGGCAACCCAGACTATGCAGCCTGTTGGTGGTGTAGAGCTTCCTGTAGCCGCATGGCGTTCGTACTTAAATATGGAACTAACCATTCCAATTTTCGCTGTCTCTTATACACATCTCCGAGCCCACGAGAC
+
BBAAAFBBDB2>FEFGFFFFGGFHFHHC2AFECDHFGFFGGGFGFFAAAEEBFGB5EFHHFHHHGDFFFEE?1EGHGFEGGGFHFGB3FGFBGEB3GH33BFEFGFHG4FGFFHGGFGADDGGGFGGGDGEFFDGFF/BB>/?CDFGC?
@M02034:409:000000000-BFKT7:1:2104:26135:7277 1:N:0:27
AAAGTCGAGGTGCCTAAAGTGGCAACCCAGACTGAGAAGCATGTTGGTGGTGTAGAGCTTCCTGTAGCCGCATGGTGTTCGTACTTAAATATGGTTCTAACCATTCCAATTTTCGCTGTCTCTTATACACATCTCGG
+
ABBBBFBBBBBBGGGGFFGFGGGHHHHGGHHGHH3BF5BA3GHHE522AAAAA3D5A5DF5FAF55A53BE0ED15@?151>2??FGD@FGFEF43BBGG313B34B@4B3F44>>EEEF4BB44?44B333B?F0?
@M02034:409:000000000-BFKT7:1:2104:23921:7277 1:N:0:27
AAAGTCGAGGTGCCTAAAGTGGCAACCCAGACTTCTCCGTCTGTTGGTGGTGTAGAGCTTCCTGTAGCCGCATGGCGTTCGTACTTAAATATGGAACTAACCATTCCAATTTTCGCTGTCTCTTATACACATCTCCG
+
BAABAFBADBBBGCFGGFGFEGGGHHHGGHGGFHBGGHGF2FFBFH2BFDEFEGHFHHHHHHHHHFFFFEECGGHGGGGGGFFGGHHFGHGBGDFDFGHBFBFGFGFHHHHFH4EGGCEBGGHFFGF2BCFFFHF1<
@M02034:409:000000000-BFKT7:1:2104:14971:7285 1:N:0:27
AAAGTCGAGGTGCCTAAAGTGGCAACCCAGACTTCGAAGCGGGTTGGTGGTGTAGAGCTTCCTGTAGCCGCATGGCGTTCGTACTTAAATATGGAACTAACCATTCCAATTTTCGCTGTCTCTTATACACATCTCCGAGCCCACGAGACA
+
CCCCBFBCCCBCGGGGGGGGGGGHHHHGGHHGHHHGHHGGGGGGGGGGGGGFGHHGHHHHHHHHGHHHHGGFGGHHGGGGGGHHHHHHHHHHHHFGHFGFHHHHHHGGGHHHHHGGGGGHHHHHGHGHGHHHHHGFG?GGGGHGGGGGGH
@M02034:409:000000000-BFKT7:1:2104:23516:7286 1:N:0:27
AAAGTCGAGGTGCCTAAAGTGGCAACCCAGACTCCT
+
BBBBAFBBBBAACGGFGGGGGGGGHHHGGHGGH3AA
@M02034:409:000000000-BFKT7:1:2104:15945:7290 1:N:0:27
AAAGTCGAGGTGCCTAAAGTGGCAACCCAGACTAAGAATAATGTTGGTGGTGTAGAGCTTCCTGTAGCCGCATGGCGTTCGTACTTAAATATGGAACTAACCATTCCAATTTTCGCTGTCTCTTATACACATCTCGAGCCCACGAGACAG
+
BBCCBFBCCCABGGGGGGGGGGGHHHHGGHHGHHHHHHHHHHHHHHHGGGEFGHHHHHHHHHHHHHHHHGGGGGHHGGGGGFHHHHGHGHHGHHHHHHHHHHHHHHHHFHHHHHGGGGGFHGHHHHHEHFHHHHFHGGGGGHGGGCDGHH
@M02034:409:000000000-BFKT7:1:2104:23504:7303 1:N:0:27
AAAGTCGAGGTGCCTAAAGTGGCAACCCAGACTCCTACTCCGGTTGGTGGTGTAGAGCTTCCTGTAGCCGCATGGCGTTCGTACTTAAATATGGAACTAACCATTCCAATTTTCGCTGTCTCTTATACACATCTCCGAGCCCACGAGACA
+
AAAABFBBBDAAGGFGGFGFGGGFHHGGGCAFHHFHHHGHHGGGGGGGFFAFGHHFHHHHHFHHHHHHHGGGGGHHCFFGGGGHHHHHHHHGHHHGHHGCGHEHHFBGFHFHHHGGGGGFHHHH3FGHHGHBGHFDB/B?/?/</ACDDB
@M02034:409:000000000-BFKT7:1:2104:14972:7305 1:N:0:27
AAAGTCGAGGTGCCTAAAGTGGCAACCCAGACTTT
+
BBBBBFBBBBABGGGGGGGGGGGHHHHGGCHC355
@M02034:409:000000000-BFKT7:1:2104:15789:7305 1:N:0:27
AAAGTCGAGGTGCCTAAAGTGGCAACCCAGACTGGGGGTTGGGTTGGTGGTGTAGAGCTTCCTGTAGCCGCATGGCGTTCGTACTTAAATATGGAACTAACCATTCCAATTTTCGCTGTCTCTTATACACATCTCCGAGCCCACGAGAC
+
BBBBBF@BBD2AGGGGFGGGGGGHGHHGGCHGHGHHGGEFGGCFFGGGFFFFHHHHHHHHHGHHHGHHHGGGGGHHGGGGGGHGHHHHGHFHHHHGGHHFHHBFGHHHFGHHHHGGGAEFHFHHFGDFFFBHFG1<E<AFGGHFFGG?D
@M02034:409:000000000-BFKT7:1:2104:16578:7308 1:N:0:27
AAAGTCGAGGTGCCTAAAGTGGCAACCCAGACTCAGCTGCCGGTTGGTGGTGTAGAGCTTCCTGTAGCCGCATGGCGTTCGTACTTAAATATGGAACTAACCATTCCAATTTTCGCTGTCTCTTATACACATCTCCGAGCCCACGAGACA
+
BCCCBFBBCCBCGGGGGGGGGGGHHHHGGHHGHHHHHHHHHGGFFGGGGGEFGGHHGHHHHGHHHHHHHGEFGGHGGFGGGGHHHHHFDGHHHGGGGHFFGHHHFHHHGGHHHHGGGGGHHHHHHHHHFFFHHHHHD<@C?FFGGGGGGG
@M02034:409:000000000-BFKT7:1:2104:9089:7308 1:N:0:27
AAAGTCGAGGTGCCTAAAGTGGCAACCCAGACTCCTCGGCCGGTTGGTGGTGTAGAGCTTCCTGTAGCCGCATGGCGTTCGTACTTAAATATGGAACTAACCATTCCAATTTTCGCTGTCTCTTATACACATCTCCGAGCCCACGAGACA
+
AABBAFBBBBBBGGGCGGGGGGGHHHHGGHHGHHHFHGGGGGGGFEFEFEEFGFFFF5GHBFHHHGHFHGGEEGHFEEFGG>BGFGGFHBHHHHEGBHFFCFEFGGFFBFHHHHGGGFDGHHGHDHFHHFFE2GD2C<CFGGHGFGC..<
@M02034:409:000000000-BFKT7:1:2104:25616:7311 1:N:0:27
AAAGTCGAGGTGCCTAAAGTGGCAACCCAGACTGGGGTGGGTGTTGGTGGTGTAGAGCTTCCTGTAGCCGCATGGCGTTCGTACTTAAATATGGAACTAACCATTCCAATTTTCGCTGTCTCTTATACACATCTCCGAGCCCACGAGAC
+
A3AAADBA@DAAGGGGGGGGGGGGHHHGGGHGHHHHGAAEEGGEGGEEFFEFGFHHHHHHBGGH@FGHFEEGGGHHGGGGEEFHHHHHHHHHHHFGFHFFEGFHFFHFHHFHGGGGGDGGHGFGBGHHGHHHHHE1B>@/@FCF-CDDG
@M02034:409:000000000-BFKT7:1:2104:8305:7312 1:N:0:27
AAAGTCGAGGTGCCTAAAGTGGCCCAGACTTGTTTTTCTGTTGGTGGTGTAGAGCTTCCTGTAGCCGCATGGCGTTCGTACTTAAATATGGAACTAACCATTCCAATTTTCGCTGTCTCTTATACACATCTCCGAGCCCACGAGACAGGC
+
BBABBFBBBBBBGGGGGGGGGGGFHGGHGHHHHHHHGHHHHGHGEGGEFFBGGHGHHHHHHGGHFGEAAEEHGGEGEFGGCGHHGGGFHGHDFHHHHHHHHHGHG?FGHHFGGGGGDGHHFHHH?GHGGCGHHF/BG>EHGG?DFDFHG<
@M02034:409:000000000-BFKT7:1:2104:9946:7312 1:N:0:27
AAAGTCGAGGTGCCTAAAGTGGCAACCCAGACTGAGCATCGGGTTGGTGGTGTAGAGCTTCCTGTAGCCGCATGGCGTTCGTACTTAAATATGGAACTAACCATTCCAATTTTCGCTGTCTCTTATACACATCTCCGAGCCCACGAGAC
+
CCCCCFAABDABGGGGGGGDGGGHHHHGGHHGHHFHHHHHGGGHFGGAF?ABBFGBGFHHHBHGHGGHGGGGGEHAFEEGGFHHHFHHEGHHHHFGGHHFFGHFFGHF4BFHHFCFGGEFHFGGBHHGEFFFFGGDEBGFGAGGG@/AD
@M02034:409:000000000-BFKT7:1:2104:23369:7318 1:N:0:27
AAAGTCGAGGTGCCTAAAGTGGCAACCCAGACTCAGCCTTCTGTTGGTGGTGTAGAGCTTCCTGTAGCCGCATGGCGTTCGTACTTAAATATGGAACTAACCATTCCAATTTTCGCTGTCTCTTATACACATCTCCGAGCCCACGAGAC
+
CBCCBFCBBCCCGGGGGGGFGGGFHHHGGHGGFEGA3AFFBGGHDDG222BE13D5A5BF5GG5F5G53AE0EEC10B>F1?2?1FGF3FHHFF33BGHF313BB4E44BEHG4/>E<<BGDFH?E44?2FHH3FBD/C?@FEE<@//C
@M02034:409:000000000-BFKT7:1:2104:8313:7328 1:N:0:27
AAAGTCGAGGTGCCTAAAGTGGCCCAGACTTGTTTTTCTGTTGGT
+
>A11>B1>>AAAGGG1AGGAFEAFEE0AEB2D11BGCFFF2D1/A
@M02034:409:000000000-BFKT7:1:2104:25435:7329 1:N:0:27
AAAGTCGAGGTGCCTAAAGTGGCAACCCAGACTCCTCCTCCTGTTGGTGGTGTAGAGCTTCCTGTAGCCGCATGGCGTTCGTACTTAAATATGGAACTAACCATTCCAATTTTCGCTGTCTCTTATACACATCTCCGAGCCCACGAGA
+
BBBBAFBB@DABGGGGGGFGGGFHHHHGGCGGHGBGG3ECGGHHH3AEGFGGAHHEFFHHFHHHHFHGGGG0EDFAEGGGGGFHHHHG3B4DGHBFBGFC3B?FGFHBFHGGHHGGGEGFFHFGGHHHEHHHFHGFGDFGCE//@@/<
@M02034:409:000000000-BFKT7:1:2104:15968:7337 1:N:0:27
AAAGTCGAGGTGCCTAAAGTGGCAACCCAGACTCAGTCTCATGTTGGTGGTGTAGAGCTTCCTGTAGCCGCATGGCGTTCGTACTTAAATATGGAACTAACCATTCCAATTTTCGCTGTCTCTTATACACATCTCCGAGCCCACGAGACA
+
BBBCBFCBBCCCGGGGGGGGGGGHHHHGGHHGHHGGFFHHHHHHHHHGGGGFHHHHHHHHHHHHHHHHHGGGGGHHGGGGGGHHHHHHHHHHHGHFHHGHHHFHHHGHHHHHHHGGGGGGHHHHFHHHGHHHHHHHGCCGGGHGGGGGG=
@M02034:409:000000000-BFKT7:1:2104:20541:7346 1:N:0:27
AAAGTCGAGGTGCCTAAAGTGGCAACCCAGACTTGGGGGGGGGTTGGTGGTGTAGAGCTTCCTGTAGCCGCATGGCGTTCGTACTTAAATATGGAACTAACCATTCCAATTTTCGCTGTCTCTTATACACATCTCCGAGCCCACGAGACA
+
BBBAAFBBBBBAGGGGGAEBGGGHHHHGGGHGHHHHHGGGGFFFFFFFFFDEEFFBFFFFFFFFFFFFFFFFFFFFFFFFFFFFFFFFFFFFFFFFFFFFFFEFFFFFFFFFFFFFF?AFFFFFFFFEFFFFFFFFD-;@FEAEFFF?A9
@M02034:409:000000000-BFKT7:1:2104:7084:7349 1:N:0:27
AAAGTCGAGGTGCCTAAAGTGGCAACCCAGACTCCTCAGCCGGTTGGTGGTGTAGAGCTTCCTGTAGCCGCATGGCGTTCGTACTTAAATATGGAACTAACCATTCCAATTTTCGCTGTCTCTTATACACATCTCCG
+
BBBBBFBBBBAAGGGGGGGGGGAGHHHGGHE233FGFFBFEECGGG?EFEGGG3G5FB3GFFHG5B@@BEG?EGHEFEEGGEFEGHHFHBEGGF3EFBBGE03BFGF4?FFGFB//EA?FDDGF3F3BF2F2@FG2<
@M02034:409:000000000-BFKT7:1:2104:19915:7350 1:N:0:27
AAAGTCGAGGTGCCTAAAGTGGCAACCCAGACTGTGAGTGGTGTTGGTGGTGTAGAGCTTCCTGTAGCCGCATGGCGTTCGTACTTAAATATGGAACTAACCATTCCAATTTTCGCTGTCTCTTATACACATCTCCGAGCCCACGAGACA
+
AAABAFBBA2>A4FFGFBGGGGFFBGGEEFGFHGFH5EGGCEEGFHE221BFGDHFHGAGFFHG55DBGEE0AACGEGGGGEHFGHB334BGHHEFCH33FF3BFGBBFHFFGFEEGG?BGFDH4FFBDG111BDBB/</DECF??CGA?
@M02034:409:000000000-BFKT7:1:2104:22091:7359 1:N:0:27
AAAGTCGAGGTGCCTAAAGTGGCAACCCAGACTGGGGATCCTGTTGGTGGTGTAGAGCTTCCTGTAGCCGCATGGCGTTCGTACTTAAATATGGAACTAACCATTCCAATTTTCGCTGTCTCTTATACACATCTCCGAGCCCACGAGAC
+
CCCCCFBCBBBCGGGGGGGGGGGHHHHGGHHGH322A2B22DGHHHGEFEGGHHHHHHHHHHHHHHHHHGGGGGHHGGGGGGHHHHHHBGGHHEGFHHGHHHHHHHGHBFHHHHGGGGGGHHHHHHHHGFGHGHHGGC?CGFACDG@DF
@M02034:409:000000000-BFKT7:1:2104:18211:7360 1:N:0:27
AAAGTCGAGGTGCCTAAAGTGGCAACCCAGACTCAGGATGAGGTTGGTGGTGTAGAGCTTCCTGTAGCCGCATGGCGTTCGTACTTAAATATGGAACTAACCATTCCAATTTTCGCTGTCTCTTATACACATCTCCGAGCCCACGAGACA
+
CCCCCFCCCCABGGGGGGGGGGGHHHHGGGHGHHHHHHHHHHHHHHGGGGGGHHFDGHHHHHHHHHHHHGGGGGHHGEGGGGHHHHHHHHHHHHHHHHHHHHHHHHHHHHHHHHGGGGGHHHHHHHGHHHHHHHHGGDFGFGHGGCGGFF
@M02034:409:000000000-BFKT7:1:2104:16237:7362 1:N:0:27
AAAGTCGAGGTGCCTAAAGTGGCAACCCAGACTCAGACGCGGGTTGGTGGTGTAGAGCTTCCTGTAGCCGCATGGCGTTCGTACTTAAATATGGAACTAACCATTCCAATTTTCGCTGTCTCTTATACACATCTCCGAGCCCACGAGACA
+
CCCCCFCCCCBBGGGGGGGGGGGHHHHGGHHGHCHHHGGGGGGEGGGFGEGFGFHGGGHHHHHHHFHFGEGEFFHHGGGGGFFHHHHBGHHHHEEFFHGHFHHHHHHHHHHHHHGGGCCFFHHHHHHHGHHHHEFHG?GGGGFGGGFDGC
@M02034:409:000000000-BFKT7:1:2104:12434:7373 1:N:0:27
AAAGTCGAGGTGCCTAAAGTGGCAACCCAGACTAAGAATAAGGTTGGTGGTGTAGAGCTTCCTGTAGCCGCATGGCGTTCGTACTTAAATATGGAACTAACCATTCCAATTTTCGCTGTCTCTTATACACATCTCCGAGCCCACGAGACA
+
CCCCBFCCCCBCGGGGGGGGGGGHHDHGGHHGHHHHHHHHHGHGGHGGGGEGHHHFGGHHHHHHGHHGHGGEEEHHGGGGFFHHHHHHHHHHHHGHHHEFHHHHHHHHHHHHHHGGGGGGGHHHHHHGHHFHGHHDGFCCDGHGGGGGGG
@M02034:409:000000000-BFKT7:1:2104:21657:7375 1:N:0:27
AAAGTCGAGGTGCCTAAAGTGGCAACCCAGACTACG
+
BBBBBFBBBBABGGGGGGGFGFFHHHHGGHAAFGBA
@M02034:409:000000000-BFKT7:1:2104:22697:7382 1:N:0:27
AAAGTCGAGGTGCCTAAAGTGGCAACCCAGACTGCGCCTAGTGTTGGTGGTGTAGAGCTTCCTGTAGCCGCATGGCGTTCGTACTTAAATATGGAACTAACCATTCCAATTTTCGCTGTCTCTTATACACATCTCCGAGCCCACGAGACA
+
BBBBBFBA?DAAGGGGGGGFGGGHH4GAFFHDHHHGGGGGHGHHHGHEFCFFHBGEGFHHHGGHHHHHGGC0EFHFEEGGGGHHGHGDFHHHHGFGFHFHHHHHHHH4FFGHHFGFGFEGGHGHHHGFHFHGHHHFDBGC>FHGGCCGG?
@M02034:409:000000000-BFKT7:1:2104:21052:7385 1:N:0:27
AAAGTCGAGGTGCCTAAAGTGGCAACCCAGACTGGGTGTGGTGTTGGTGGTGTAGAGCTTCCTGTAGCCGCATGGCGTTCGTACTTAAATATGGAACTAACCATTCCAATTTTCGCTGTCTCTTATACACATCTCCGAGCCCACGAGACA
+
BBBBBFBBBBBBGGGGGGGGGGGHHHHGGHHGHHHHBEFGGHGHGHHEFEEFGHHFHGHHHHHHHHHHGGGEGGHHGGGGGFGFHHHGGHHHHHGHFHHHHHHHHHGHGGHHHHGGGGGHHHHHHHHHHHFHHHDFGC/BGGHGCCGGD<
@M02034:409:000000000-BFKT7:1:2104:5106:7388 1:N:0:27
AAAGTCGAGGTGCCTAAAGTGGCAACCCAGACTCAGCATAATGTTGGTGGTGTAGAGCTTCCTGTAGCCGCATGGCGTTCGTACTTAAATATGGAACTAACCATTCCAATTTTCGCTGTCTCTTATACACATCTCCGAGCCCACGAGAC
+
CCCCCFCCCCABGGGGGGGGGGGHHHHGGHHGHGB33BG5DAGGFHC2A2ECBBF5EDGHFHGGEFFD3EFCGGG1>EEGDE?FGHHGDGHFGF33BFHGBB3FHEH4BFEHH4/EEEEGFFGF4FHGHFHHHHHEGCCFGA<<//><E
@M02034:409:000000000-BFKT7:1:2104:8967:7391 1:N:0:27
AAAGTCGAGGTGCCTAAAGTGGCAACCCAGACTAAGAGTCAGGTTGGTGGTGTAGAGCTTCCTGTAGCCGCATGGCGTTCGTACTTAAATATGGAACTAACCATTCCAATTTTCGCTGTCTCTTATACACATCTCCGAGCCCACGAGACA
+
BBBBBFBBBBBAFGGGGGGGGFFFHHHGGHHGHHHHGHHHGHHHHHGGF?AFGGHFGEGHGHHGAFGFHGG?EEHGGEEFEEFHHHHB3FGFHFFDGGBFEC3BFHFDHGHHHFEGGGFFGFHHGHBDHHHGFGHFD>BD/FHE@//?E?
@M02034:409:000000000-BFKT7:1:2104:17511:7397 1:N:0:27
AAAGTCGAGGTGCCTAAAGTGGCAACCCAGACTCAGAAGCATGTTGGTGGTGTAGAGCTTCCTGTAGCCGCATGGCGTTCGTACTTAAATATGGAACTAATCTTTCCAATTTTCGCTGTCTCTTATACACATCTCCGAGCCCACGAGACA
+
CCCCCFCCCCBBGGGGGGGGGGGHHHHGGHHGHF3F35ABAGHHFBCEF2EEFAF5BEDF5FG5FEFBAEEAEE?1E?EF?>2?BFH33FGFE33@B@GH434DB4G4BDBF?4/EEA/B?GFG4B4DFF2GGHHFD/CCGFGG@//?A?
@M02034:409:000000000-BFKT7:1:2104:26212:7415 1:N:0:27
AAAGTCGAGGTGCCTAAAGTGGCAACCCAGACTTATCTTACGGTTGGTGGTGTAGAGCTTCCTGTAGCCGCATGGCGTTCGTACTTAAATATGGAACTAACCATTCCAATTTTCGCTGTCTCTTATACACATCTCCGAGCCCACGAGACA
+
BBBBBFAA@DAAGGGFG4BGGFGHGHGEGHHGHHHHHHHHHGGHGGGGFGEFHHGFGGHHGCGGGHHGHEEEGGHGGFGFGGHHHHFGHHGHHGGFGGGEGHHGHHFGHHHHGHGGGGGGHGHG3FGHHHHHFF?FE/</CFHGGGGGD?
@M02034:409:000000000-BFKT7:1:2104:19287:7420 1:N:0:27
AAAAGTCGAGGTGCCTAAAGTGGCAACCCAGACTGCGTATCCTGTTGGTGGTGTAGAGCTTCCTGTAGCCGCATGGCGTTCGTACTTAAATATGGAACTAACCATTCCAATTTTCGCTGTCTCTTATACACATCTCCGAGCCCACGAGAC
+
BBBBAFFBBBBBGFGGGGGGGDFCGHHFGGDHGHBHFGGGHHHHGHHHGGGEFHHH5GFHHGHHHGHHEHAFEGGHGGGGGGGHHHH@GDGHHHHGDGGGGHHHGHHFFGGHHHFGGGGGFGHHHFHGFFCHHGHHHGGGGGGGFG/CGF
@M02034:409:000000000-BFKT7:1:2104:26955:7427 1:N:0:27
AAAGTCGAGGTGCCTAAAGTGGCAACCCAGACTAATAAGAGTGTTGGTGGTGTAGAGCTTCCTGTAGCCGCATGGCGTTCGTACTTAAATATGGAACTAACCATTCCAATTTTCGCTGTCTCTTATACACATCTCCGAGCCCACGAGAC
+
CCBCCFCABCCCGGGGBGGGGGGHHHHGGHHGHHHHGDGFGGHHHHHEFEFGGFGGGHHHGFHHGFGGFGGFGGHAEGGGGGHHHHGGFHHHGH3FHHHHFGBFGGGFHGHHHGEGGGGGGHGDEDFFFFFHHFHDD<CD@GFGGGCDG
@M02034:409:000000000-BFKT7:1:2104:24284:7431 1:N:0:27
AAAGTCGAGGTGCCTAAAGTGGCCACCCAGACTATGAAGAATGTTGGTGGTGTAGAGCTTCCTGTAGCCGCATGGCGTTCGTACTTAAATATGGAACTAACCATTCCAATTTTCGCTGTCTCTTATACACATCTCCGAGCCCACGAGAC
+
AAAAAFAA1A>AGBFFGGGFGGG01ECEGCHGHHHHCHFHHHHHHGEEFGBFGHHHGGHHHFHHGHHHFEEEEEFEEEGFEFGFGHFGHHGHFHFEFHF1CCHGHHHFHHHHH2EEFGE1BEGFGGFBFHHHHGHEA/<@/AGGC/CCE
@M02034:409:000000000-BFKT7:1:2104:13330:7437 1:N:0:27
AAAGTCGAGGTGCCTAAAGTGGCAACTCAGACTGAGGGGGGGGTTGGTGGTGTAGAGCTTCCTGTAGCCGCATGGCGTTCGTACTTAAATATGGAACTAACCATTCCAATTTTCGCTGTCTCTTATACACATCTCCGAGCCCACGAGACA
+
CCCCBFCCCBBCGGGGGGGGGGGHHHHHHHHHHHBGGGGGGGFBBFFFEFDFEFFFFFFFFFFFFFFFFFFFFFFFFFFFFFFFFFFFFFFFFFFFFFBFFFBFFFFFFFFFFFFFFFFEFFFFFFFFFFFFFFFFF>DCFFFFFFFFFB
@M02034:409:000000000-BFKT7:1:2104:7524:7437 1:N:0:27
AAAGTCGAGGTGCCTAAAGTGGCAACCCAGACTCGTCCGAGTGTTGGTGGTGTAGAGCTTCCTGTAGCCGCATGGCGTTCGTACTTAAATATGGAACTAACCATTCCAATTTTCGCTGTCTCTTATACACATCTCCGAGCCCACG
+
BBBBBFBBBD2AGGGGGGGFGGGHHEFDGHGGHHGHGGFGGGGHHHGEFE1FF3GDEHHHHFHHHGHHHGE@EGHHGGEFGGHHHHGHHHFHHG3?GFBFGGBFFHFH4BGGHGGGGFFFFFHGGFFHH2GF2BB2D/CCBF?F?
@M02034:409:000000000-BFKT7:1:2104:6884:7438 1:N:0:27
AAAGTCGAGGTGCCTAAAGTGGCAACCCAGACTACG
+
BABABFBBBBAAGGGGFGGGGGGHHHHGGHHEF33B
@M02034:409:000000000-BFKT7:1:2104:17607:7440 1:N:0:27
AAAGTCGAGGTGCCTAAAGTGGCAACCCAGACTGGGCATCCGGTTGGTGGTGTAGAGCTTCCTGTAGCCACATGGCGTTCGTACTTAAATATGGAACTAACCATTCCAATTTTCGCTGTCTCTTATACACATCTCCGAGCCCACGAGACA
+
BABBBFBBBBBBGGGGGGGGGGGFHHHGGGHGHHHGGGHHFGGFGGGGGGGGHHHGHHGHHHHHHGHHHGHGHHHHGGGGGGHHHHFGFGFHHHGFHHHHHHFHFHGHHHHHHGGGGGGGHHHHFHGHGCGHHHGGF@GFGGGGGFCDFG
@M02034:409:000000000-BFKT7:1:2104:15101:7444 1:N:0:27
AAAGTCGAGGTGCCTAAAGTGGCAACCCAGACTGTTTCTACTGTTGGTGGTGTAGAGCTTCCTGTAGCCGCATGGCGTTCGTACTTAAATATGGAACTAACCATTCCAATTTTCGCTGTCTCTTATACACATCTCCGAGCCCACGAGAC
+
BCBBCFCCCCCCGGGGGGGGGGGHHHHGGHHGHHHHHHHHHHHHHHHGGGEFHHHFHHHHHHHHHHHHGGGGGGHHGGGGGGHHHHHHHHHGHGGHGGGGFHHHHHHHHGHHHHGGGGGGHGHHGHHHHHHHFGGGGCGGBGHGGGGGG
@M02034:409:000000000-BFKT7:1:2104:24273:7446 1:N:0:27
AAAGTCGAGGTGCCTAAAGTGGCAACCCAGACTATGAAGAATGTTGGTGGTGTAGAGCTTCCTGTAGCCGCATGGCGTTCGTACTTAAATATGGAACTAACCATTCCAATTTTCGCTGTCTCTTATACACATCTCCGAGCCCACGAGACA
+
AABBADBBBBAAGGGGGGGGGGGHGHHGGHHGHHHHHHHHHHHHHHHGGGEFHGHGHHHHGHHHFGHHHGGGGGHHGGGGFGHHHHHHHHGGHGGFFHHHHHFHHHHHHHHHHHGGGGGHHGHHHHHHHHFHFHHFF@DFGGHGGGGGGC
@M02034:409:000000000-BFKT7:1:2104:26728:7447 1:N:0:27
AAAGTCGAGGTGCCTAAAGTGGCAACCCAGACTGGTGATCCTGTTGGTGGTGTAGAGCTTCCTGTAGCCGCATGGCGTTCGTACTTAAATATGGAACTAACCATTCCAATTTTCGCTGTCTCTTATACACATCTCCGAGCCCACGAGAC
+
BBBBBFABBDAAFGGGGGGGGGCGHHHGGCHGGFHGHFHHHHGHHHEGGFEFHHHHHGHHHHHHHGHHHGGEGGHHFFGGGFHHHHHFFHGDHHHGHHGHFEFHHHHHGHHHHHEEGGGFFFHHGGGFDGHGCBBBFCC@CGEGCGCGF
@M02034:409:000000000-BFKT7:1:2104:24605:7457 1:N:0:27
AAAGTCGAGGTGCCTAAAGTGGCAACCCAGACTATGGATTTGGTTGGTGGTGTAGAGCTTCCTGTAGCCGCATGGCGTTCGTACTTAAATATGGAACTAACCATTCCAATTTTCGCTGTCTCTTATACACATCTCCGAGCCCACGAGAC
+
BBBBBFBBBBBBCGGGFGGGGGGHGDHGGHCGHFFHHHHHGFHHHGGAFGEFHHHGHHHHHHHFFGHFHFGGGGHHGGGGFGFHHHGGHHHHHHDHFGHHGHHHGHHGHGHFHGGGGGGGFFHHFGDFFHHHFHHHGFGGGGHGGGFDD
@M02034:409:000000000-BFKT7:1:2104:15116:7460 1:N:0:27
AAAGTCGAGGTGCCTAAAGTGGCAACCCAGACTGTTTCTACTGTTGGTGGTGTAGAGGTTGCTG
+
AAAABFBBD@>AGGGGGGFGGGFHHHHGGGHG3GFG55E55FGG532B22A113D552AB2B3F
@M02034:409:000000000-BFKT7:1:2104:13637:7468 1:N:0:27
AAAGTCGAGGTGCCTAAAGTGGCAACCCAGACTAATCAGCTGGTTGGTGGTGTAGAGCTTCCTGTAGCCGCATGGCGTTCGTACTTAAATATGGAACTAACCATTCCAATTTTCGCTGTCTCTTATACACATCTCCGAGCCCACGAGACA
+
CCCCCFCBCCCCGGGGGGGGGGGHGHHGGHHGHHHHHHHHHHHHGGGGFGEFHHGFGHHHHHHHGHHHHGGGGGHHGGGGGGFHHHHFGGHHHGGHHHFFGHHHHHFGGFGHHHGGGGGGHHHHHHFHHHFHHHGHECDGGGHGGGG?EC
@M02034:409:000000000-BFKT7:1:2104:19762:7475 1:N:0:27
AAAGTCGAGGTGCCTAAAGTGGCAACCCAGACTCCTCAGCCGGTTGGTGGTGTAGAGCTTCCTGTAGCCGCATGGCGTTCGTACTTAAATATGGAACTAACCATTCCAATTTTCGCTGTCTCTTATACACATCTCGAGCCCACGAGACAG
+
BCCCBFBCCCABGGGGGGGGGGGHHHHGGHHGHHHGHHHHHGGGGGGGGGEFHHHGHHGHHHHHHHHHHGGGGGHHGGGGGGHHHHHHHHHHHFGHFHHHHHHHHHGHHHHHHHGGGGGHHHHHHHFHGHGHHHFHFGGGGHGGGG?FHG
@M02034:409:000000000-BFKT7:1:2104:25857:7476 1:N:0:27
AAAGTCGAGGTGCCTAAAGTGGCAACCCAGACTG
+
AAAAAFAAD@?AGFGG1FGGGEF0FGF?AGHEGE
@M02034:409:000000000-BFKT7:1:2104:20866:7481 1:N:0:27
AAAGTCGAGGTGCCTAAAGTGGCAACCCAGACTCCGACTCCGGTTGGTGGTGTAGAGCTTCCTGTAGCCGCATGGCGTTCGTACTTAAATATGGAACTAACCATTCCAATTTTCGCTGTCTCTTATACACATCTCCGAGCCCACGAGACA
+
ABBBBFBBBBBBGGGFGGGFGGGHHHHGGHGFHHHGCGGGHGGEEECFGG1FFGHGHHHHHHHHGHHGHECGGGHHGEGGGGFGGHFHHHHHHFFFFF3GGHHGHHGHHHHHHBEDGFGHHHHHGHHHGGFHHHHBE>DCGGHGCGG?D>
@M02034:409:000000000-BFKT7:1:2104:21914:7487 1:N:0:27
AAAGTCGAGGTGCCTAAAGTGGCAACCCAGACTCTT
+
BBBBBFBBBBBBGGGGGGGGGGGHHHHGGHHGH335
@M02034:409:000000000-BFKT7:1:2104:25216:7493 1:N:0:27
AAAGTCGAGGTGCCTAAAGTGGCAACCCAGACTAATAATCATGTTGGTGGTGTAGAGCTTCCTGTAGCCGCATGGCGTTCGTACTTAAATATGGAACTAACCATTCCAATTTTCGCTGTCTCTTATACACATCTCCGAGCCCACGAGACA
+
BBBBBFBBBBBBGGGG4GGFGGGHHHHGGHHGHHHHHHHHHHHHHHHGFGEFGHHHHHGHHHHHGHHHGFGGGGHHGGGGGGHHHHHDGGGHHHEGFHFGHHFGHHHHHGHHHHGGGGGFHHHHHHBFFHHHHHGHG?CDGGGGGGGDGC
@M02034:409:000000000-BFKT7:1:2104:7878:7494 1:N:0:27
AAAGTCGAGGTGCCTAAAGTGGCAACCCAGACTAATCTTAATGTTGGTGGTGTAGAGCTTCCTGTAGCCGCATGGCGTTCGTACTTAAATATGGAACTAACCATTCCAATTTTCGCTGTCTCTTATACACATCTCCGAGCCCACGAGACA
+
BBBBBFBBBBBBGGGGGBFGGFGGGHHGGHHGHHHHHHHHHHHHHHGGGGGGHHHGHHGHHHHHGHHHHGGGGGHHGGGGGGHHHHHGGGHHHG@GGGBEGHHHGHHHGHHHHHGGGGGHHHHHFHFHHFHHHHGHG/CCGGHGGGGGGC
@M02034:409:000000000-BFKT7:1:2104:15862:7495 1:N:0:27
AAAGTCGAGGTGCCTAAAGTGGCAACCCAGACTCCTCCTACTGTTGGTGGTGTAGAGCTTCCTGTAGCCGCATGGCGTTCGTACTTAAATATGGAACTAACCATTCCAATTTTCGCTGTCTCTTATACACATCTCCGAGCCCACGAGAC
+
BBBBAFABBBBBGGGGGGGGGGGHHHHGGHHGHFBDGFFG3BGHGFFEC?EABAG5FFDGAGFHFFFDEEE>EEF1>>EEFE?GGFH3FDD4FD3@FFGH313BFDH?FF3FGB?FEAEB?FFGBHG4BCFFHHGEB@BCBFE/B/CGD
@M02034:409:000000000-BFKT7:1:2104:19320:7499 1:N:0:27
AAAGTCGAGGTGCCTAAAGTGGCAACCCAGACTAATAAGCAGGTTGGTGGTGTAGAGCTTCCTGTAGCCGCATGGCGTTCGTACTTAAATATGGAACTAACCATTCCAATTTTCGCTGTCTCTTATACACATCTCCGAGCCCACGAGACA
+
BBABBFBABBABGGGGGGGFGFGFHHHGGHHGHHHHHHHHHHHHHFCFEEGFGFHHHHHHHGHHHHHHHGGGGGHHGGGGGGGHHHHFGHGHHGFEFHEGHHGGHHHHFFHGHHGGGGGHHHHHBGFFFHHHFHHFG/B?FEHGCCGGGF
@M02034:409:000000000-BFKT7:1:2104:4467:7503 1:N:0:27
AAAGTCGAGGTGCCTAAAGTGGCAACTAAGCCTGCGGTTGGTGGTGTAGAGCTTCCTGTAGCCGCATGGCGTTCGTACTTAAATATGGAACTAACCATTCCAATTTTCGCTGTCTCTTATACACATCTCCGAGCCCACGAGACAGGCAG
+
AAAABBAABBABFGGGGGGGGFGBGGGFHFBHHCHGGGEGGEFGEFHHFGGBHHHHGHFEGGGEEEGGHHEEEEFGHHHH4FDHFGHHGFEHGGHFFHHFFHHHHHHGEGFGEFHFHHHHHGGGGHGHGFGGDGCGHGGGCGGHHEFAC
@M02034:409:000000000-BFKT7:1:2104:18039:7513 1:N:0:27
AAAGTCGAGGTGCCTAAAGTGGCAACCCAGACTTCGCATCCGGTTGGTGGTGTAGAGCTTCCTGTAGCCGCATGGCGTTCGTACTTAAATATGGAACTAACCATTCCAATTTTCGCTGTCTCTTATACACATCTCCGAGCCCACGAGACA
+
BBBBBFBABBABGGGGFGGGGGGHHHHGGHHGHHHGGGGGHGGFEGGEGFEFGHHHHHHHHHHGHFHHHGCGGFHHGEEGFGFHHHB@EGHFHGFFFGGHHHHHHHHGGHHGHFGGGGFBHHHHFHHHFGHHHEFHE<B?DGHGGGGGG<
@M02034:409:000000000-BFKT7:1:2104:25216:7513 1:N:0:27
AAAGTCGAGGTGCCTAAAGTGGCAACCCAGACTAATAATCATGTTGGTGGTGTAGAGCTTCCTGTAGCCGCATGGCGTTCGTACTTAAATATGGAACTAACCATTCCAATTTTCGCTGTCTCTTATACACATCTCCGAGCCCACGAGAC
+
BBBBBFABBBBBGGGGGGGGGGFHHHHGGEHGGHGGGHHHHGHFHFEEEEFGHHHHHHHGHFHFGHHHHGGEGGHAEGGGGGHHHHHHFFHHHHHGGHGFGHFGHHHHEFFHHHGGGGGHHHHHFHGHEGHHHHEFD>BCGGHFCC?DG
@M02034:409:000000000-BFKT7:1:2104:5237:7519 1:N:0:27
AAAGTCGAGGTGCCTAAAGTGGCAACCCAGACTGATAATTATGTTGGTGGTGTAGAGCTTCCTGTAGCCGCATGGCGTTCGTACTTAAATATGGAACTAACCATTCCAATTTTCGCTGTCTCTTATACACATCTCCGAGCCCACGAGAC
+
BBBABFABDB>AFGGGGFGGFFFFEAFAFGH2FB3FFH5GHHDGH5AAFE2BG3FDGF3GH3GG5FGBGG?AEEGFE1EEEE2?EGD@GGFGHF@GGF3GFEGFFHHFGGGHFFEGGG?BBFFFBGFFF33BGGDG//BCCFHFCCGGG
@M02034:409:000000000-BFKT7:1:2104:26303:7520 1:N:0:27
AAAGTCGAGGTGCCTAAAGTGGCAACCCAGACTGGGGGGAGGGTTGGTGGTGTAGAGCTTCCTGTAGCCGCATGGCGTTCGTACTTAAATATGGAACTAACCATTCCAATTTTCGCTGTCTCTTATACACATCTCCGAGCCCACGAGAC
+
BBBBBFBBBBABFGGGGFGGGFFHHGFF2A2FF3GHGGGGGGGGHC@BFG/FHFFDGDGHHEGGFHG1?C@>ADHGDDGFFDBEHHF00DGHGHDGFHFHHGGHHHHGHHGHHHGGGGFCFGFGFGGGGFGGGFFFD-?DAEE.-DCFF
@M02034:409:000000000-BFKT7:1:2104:25640:7523 1:N:0:27
AAAGTCGAGGTGCCTAAAGTGGCAACCCAGACTAAGAATGATGTTGGTGGTGTAGAGCTTCCTGTAGCCGCATGGCGTTCGTACTTAAATATGGAACTAACCATTCCAATTTTCGCTGTCTCTTATACACATCTCCGAGCCCACGAGACA
+
CCCCCFBCCCBCGGGGGGGGGGGHHHHGGHHGHH3AB5FD3GHHHGFAFCEGHFGF5FGHFHHHFDGFGGGGGGHAEFGGGEGHGGHGEGHHHHFEGHHHFEFFHFHGBFGHHG?EF/E?HHHHGGHFHGHHHHHGG</BBFCFGBGCG?
@M02034:409:000000000-BFKT7:1:2104:11716:7534 1:N:0:27
AAAGTCGAGGTGCCTAAAGTGGCAACCCAGACTCATAATCATGTTGGTGGTGTAGAGCTTCCTGTAGCCGCATGGCGTTCGTACTTAAATATGGAACTAACCATTCCAATTTTCGCTGTCTCTTATACACATCTCCGAGCCCACGAGACA
+
CCCCBFBCCCCBGGGGGGGGGGGHHHHGGHHGHHHHHHHHHHHHHHHGGGEFGHGGHHHHHHHHHHHGHGGGGGHHGGGGGGHHHHFHHHHHHGHHHHGHHHGHHHHHHHHHHHGGGGGHGHHHHHGHHHGHGHHHGBGGGGHGGGGGGH
@M02034:409:000000000-BFKT7:1:2104:8185:7535 1:N:0:27
AAAGTCGAGGTGCCTAAAGTGGCAACCCAGACTACGTTTACGGTTGGTGGTGTAGAGCTTCCTGTAGCCGCATGGCGTTCGTACTTAAATATGGAACTAACCATTCCAATTTTCGCTGTCTCTTATACACATCTCCGAGCCCACGAGAC
+
BBCCCFCBBCCCGGGGGGGGGGGHHHHGGGHGHHHGHHGHHGGHGGGGGGEGHGHEGHGHHHHHGHHHHEGGGGHHGGGGGGHHHHHGFHGHHFGFFHHHHHGHHHHHHGHHHGGGGGGFHGHHGHBFGFHHHGHGGCGGCEHGGGGGG
@M02034:409:000000000-BFKT7:1:2104:8506:7537 1:N:0:27
AAAGTCGAGGTGCCTAAAGTGGCAACCCAGACTGGGGTGGGGGT
+
CCCCCFCCCCCCGGGGGGGGGGGHHHHGGHHGHGCGG22EE0EG
@M02034:409:000000000-BFKT7:1:2104:13814:7545 1:N:0:27
AAAGTCGAGGTGCCTAAAGTGGCAACCCAGACTAGGCCTGAGGTTGGTGGTGTAGAGCTTCCTGTAGCCGCATGGCGTTCGTACTTAAATATGGAACTAACCATTCCAATTTTCGCTGTCTCTTATACACATCTCCGAGCCCACGAGACA
+
BCCCCFBBBCBBGGGGGGGGGGGGHHHGGHHGHHFHHHHGGHGHHGGGGGGFFFGFGGHHFHHH5DGFFFGEFGHHG?EGGGGHHHHHHHHGHHDDFHFGEGGGHGHFFGHHHHGGGCFGHHHHFFHFHGFHHGGGF<CGGGHGGGCDGC
@M02034:409:000000000-BFKT7:1:2104:8060:7553 1:N:0:27
AAAGTCGAGGTGCCTAAAGTGGCAACCCAGACTACGGCTTGTGTTGGTGGTGTAGAGCTTCCTGTAGCCGCATGGCGTTCGTACTTAAATATGGAACTAACCATTCCAATTTTCGCTGTCTCTTATACACATCTCCGAGCCCACGAGAC
+
AACCCFCCCCCCGGGGGGGGGGGHHHHGGHHGHHHGGGGGGHHHHEHEFEAFGGGDGHHHHGHHGHHHHGG?ECHFGEFFEEFHHHFGHHEHHH3FGHBGHHDGHGHFHHHHHFEGGEGFHFHH3GBFFHHFCHDGFCCCFGHGGGGGG
@M02034:409:000000000-BFKT7:1:2104:14718:7553 1:N:0:27
AAAGTCGAGGTGCCTAAAGTGGCAACCCAGACTGTGCGGGCTGTTGGTGGTGTAGAGCTTCCTGTAGCCGCATGGCGTTCGTACTTAAATATGGAACTAACCATTCCAATTTTCGCTGTCTCTTATACACATCTCCGAGCCCACGAGACA
+
CCCCCFCCCCBBGGGGGGFFGGGHHHHGGHHGHHHHHGGGGGGHHHHGFGFFHHHGHHHHHHHHHHHHHGGGGGHHGGGGGGFFHHHFDGFHHHDGGHHFFHHHHHGHDFHHHHGGGGGGHGHHGGHHHHGHFGFHDD@CGGEGGGGGDF
@M02034:409:000000000-BFKT7:1:2104:14320:7557 1:N:0:27
AAAGTCGAGGTGCCTAAAGTGGCAACCCAGACTATTTCTTGTGTTGGTGGTGTAGAGCTTCCTGTAGCCGCATGGCGTTCGTACTTAAATATGGAACTAACCATTCCAATTTTCGCTGTCTCTTATACACATCTCCGAGCCCACGAGAC
+
B?ABBFBADDBBGGGGGFGGGGGHHHHGCHHGHHHHHHHHCHHHHHGGGGEFHHHHHGFHHFHHHHGHGGGGEGHHGGGGGGHHHHGHHGGHHHFFFHGGHHGHHHHHEGGHHHGGGGGGHFHHBFFHEGHHFHFFFCG?@FHGGG//E
@M02034:409:000000000-BFKT7:1:2104:8577:7559 1:N:0:27
AAAGTCGAGGTGCCTAAAGTGGCAACCCAGACTCAGCCGCGTGTTGGTGGTGTAGAGCTTCCTGTAGCCGCATGGCGTTCGTACTTAAATATGGAACTAACCATTCCAATTTTCGCTGTCTCTTATACACATCTCCGAGCCCACGAGAC
+
ABCCAFCCCCAAGGGGGGGBGGGHHHHGGHHGHHHHHHGGGFEEHHHEFE1FFGHGGGGHHFHHFGHHHGGGGGHHGEGGFFGGHHGHHHHHHGEGGGFFHHHHHHHFHHHHHFGDGGGFHGHHGHFHFHFFCFHFFBFCFFEGC<<DD
@M02034:409:000000000-BFKT7:1:2104:7642:7574 1:N:0:27
AAAGTCGAGGTGCCTAAAGTGGCAACCCAGACTAC
+
AAABBFBB@?AAGGGBFFGGGFAFFHHED2AEG3B
@M02034:409:000000000-BFKT7:1:2104:5369:7576 1:N:0:27
AAAGTCGAGGTGCCTAAAGTGGCAACCCAGACTGAGAAGAGGGTTGGTGGTGTAGAGCTTCCTGTAGCCGCATGGCGTTCGTACTTAAATATGGAACTAACCATTCCAATTTTCGCTGTCTCTTATACACATCTCCGAGCCCACGAGAC
+
CCCCCFCCCCBCGGGGGGGGGGGHGHHGGHDGHHHGHHHFGHGFGGGGFFEFHHHHGHHHHHHHGHHHGGGEGGH1EGGGGGFHHHGGHHFHHHDFGGFGGHGHHHHHHGHHHHGGGGGHHHHHGHGHFFFHHGFGG?DGFEHGGGGGD
@M02034:409:000000000-BFKT7:1:2104:4732:7576 1:N:0:27
AAAGTCGAGGTGCCTAAAGTGGCAACCCAGACT
+
A?AAA@AADD>A1GGGGGGDGGGFCGFFFG00B
@M02034:409:000000000-BFKT7:1:2104:6178:7579 1:N:0:27
AAAGTCGAGGTGCCTAAAGTGGCAACCCAGACTGGGGATAGGGTTGGTGGTGTAGAGCTTCCTGTAGCCGCATGGCGTTCGTACTTAAATATGGAACTAACCATTCCAATTTTCGCTGTCTCTTATACACATCTCCGAGCCCACGAGACA
+
BB@BBFBBBBBBGGGGGGGGGGGHHHHGGHHGHGHGGFACGHHHHGGEFEGGHFHDEFHGDGHHGFHFHGGCGGHAFEEFEGHEHHHHFFGHHH33FHGGCE3FGEFEGGGHHFGGGGFF3FFHFF3FFG?FGGHF?<@FDFFEDC@DGF
@M02034:409:000000000-BFKT7:1:2104:14755:7579 1:N:0:27
AAAGTCGAGGTGCCTAAAGTGGCAACCCAGACTAATAATACGGTTGGTGGTGTAGAGCTTCCTGTAGCCGCATGGCGTTCGTACTTAAATATGGAACTAACCATTCCAATTTTCGCTGTCTCTTATACACATCTCCGAGCCCACGAGAC
+
BBBBBFBBBBBBGGGGGGGGGFGCGHGGGHGGHGHHHFGFHHGFFG?EFDGFHHHFFFHHFFHHHHHGFGGEFFHFGGGGGGEHHGGB3FGGHBB3GGBCCGHHHFHB4BGHHEEGGAEGFFHH3G?B3GFHGGDHE/<BCFEFG@@DG
@M02034:409:000000000-BFKT7:1:2104:7660:7589 1:N:0:27
AAAGTCGAGGTGCCTAAAGTGGCAACCCAGACTCCGCCGCCGGTTGGTGGTGTAGAGCTTCCTGTAGCCGCATGGCGTTCGTACTTAAATATGGAACTAACCATTCCAATTTTCGCTGTCTCTTATACACATCTCCGAGCCCACGAGACA
+
AABCAFBCCABBGGGGGFGGGGGHHHHGGHHGHHHGGGGGGGGGGGGEFFGGHHHHGHHHHHHFF4FGGEGGGGHHGGGGGEGHHHHHHHHHHHHHFHGHHHFHHHHHFHHHHHGFGGGGHHGHHHHHGHFFHHHEGGGGGGHGGCGGG<
@M02034:409:000000000-BFKT7:1:2104:6188:7600 1:N:0:27
AAAGTCGAGTTGCCTAAAGTGGCAACCCAGACTGGGGATAGGGTTGGTGGTGTAGAGCTTCCTGTAGCCGCATGGCGTTCTTACTTAACTATGGAACTACCCATTCCAATTTTCGCTGT
+
11AA>B1AD1>1FGFG1FDDGGGFFAHGGFGFHHAFCAEGHCGF0EEEECFFGAGBDEHFHHFHFHFDDEEEGFFA//>B/1B@12FG12BBFFFB@E110BFG1E222BGGGE/EE/?
@M02034:409:000000000-BFKT7:1:2104:22630:7602 1:N:0:27
AAAGTCGAGGTGCCTAAAGTGGCAACCCAGACTCAGCATCCTGTTGGTGGTGTAGAGCTTCCTGTAGCCGCATGGCGTTCGTACTTAAATATGGAACTAACCATTCCAATTTTCGCTGTCTCTTATACACATCTCCGAGCCCACGAGAC
+
AA@BAFAADD>AGFGGGGCEGFFHFEFGEFFGHHHHHHHGHHHHHHEAFE1AGGHGHHGGFHHH5GBHFGG0EEFGFGGGGGHHFHHGHFHHFDEFHFGFBFBFDDGFHFBFHHEGGDEFHGHG4FDHHGHFHHFH?@?//?GFGG/?D
@M02034:409:000000000-BFKT7:1:2104:18004:7623 1:N:0:27
AAAGTCGAGGTGCCTAAAGTGGCAACCCAGACTAAGCCTGAGGTTGGTGGTGTAGAGCTTCCTGTAGCCGCATGGCGTTCGTACTTAAATATGGAACTAACCATTCCAATTTTCGCTGTCTCTTATACACATCTCCGAGCCCACGAGAC
+
BBBBBFBBDDABGGGBGGGGGGGHHHHGGHHGH33BGGHA22FFFGGFEEGGHFHGGHHHHHHHHHHHHGGGGGHHFEFGGGHAGHFHFHFHHHHHHHHHHGFFHHGGGGHHHHGGGGGHHHHHHHGF3GFFEGFFFCDCFGHGGGGGG
@M02034:409:000000000-BFKT7:1:2104:11284:7624 1:N:0:27
AAAGTCGAGGTGCCTAAAGTGGCAACCCAGACTGAGTCGCGGGTTGGTGGTGTAGAGCTTCCTGTAGCCGCATGGCGTTCGTACTTAAATATGGAACTAACCATTCCAATTTTCGCTGTCTCTTATACACATCTCCGAGCCCACGAGACA
+
BBBBBFBBBBBBGGGGGBGGGGGHHHHGGGFGHHHHGHGGGGGGGGGEFGGGHHHHHHHHHHHHHGGHHFGGGGHHGGGGGGHHHHHHHHHHHGBGHHGHHHGGHHHHHGHHHHGGGGGHHHHHFHHHHHBGBGHFF/DCFGHGGGGGGH
@M02034:409:000000000-BFKT7:1:2104:20076:7630 1:N:0:27
AAAGTCGAGGTGCCTAAAGTGGCAACCCAGACTCAGCAGCATGTTGGTGGTGTAGAGCTTCCTGTAGCCGCATGGCGTTCGTACTTAAATATGGAACTAACCATTCCAATTTTCGCTGTCTCTTATACACATCTCCG
+
CCCCCFCCCCACGGGGGGGGGGGHHHGGGHGGHGFHGHHHCGFBBGG2A2EFF3F5FBAAAGHHHDGFEEG0EFH1EEEFEECGHHHF3GH4FD33FFHHB13BBBG4BFFHD4>EEE/?44DB4?B4B?22B?G2A
@M02034:409:000000000-BFKT7:1:2104:23678:7644 1:N:0:27
AAAGTCGAGGTGCCTAAAGTGGCAACCCAGACTCATAAGAATGTTGGTGGTGTAGAGCTTCCTGTAGCCGCATGGCGTTCGTACTTAAATATGGAACTAACCATTCCAATTTTCGCTGTCTCTTATACACATCTCCGAGCCCACGAGACA
+
ABBBBFBBBBBBGGGGGGGGGFGHGHHGGHHGHH3FBFFAFFGHHHEEE?EFAAFD5DFGDGHGHFHBHEGEGGGFGGGFEEGHHHGF3FGHHG33BFBGFFHHGFFFGGGHHDEFGG/BFFHH4FFGFG2BFGFFE/BCCEAF@//ED?
@M02034:409:000000000-BFKT7:1:2104:18152:7651 1:N:0:27
AAAGTCGAGGTGCCTAAAGTGGCAACCCAGACTAAGAATAAGGTTGGTGGTGTAGAGCTTCCTGTAGCCG
+
AAABAFCBCCBCGGGGGGGGGGGHHHHGGGGGHHCHHHHHHGHHGHGGGGGFGGHHHFHFHB5B55AF3B
@M02034:409:000000000-BFKT7:1:2104:4149:7652 1:N:0:27
AAAGTCGAGGTGCCTAAAGTGGCAACCCATTCGAAGGTTGGTGGTGTAGAGCTTCCTGTAGCCGCATGGCGTTCGTACTTAAATATGGAACTAACCATTCCAATTTTCGCTGTCTCTTATACACATCTCCGAGCCCACGAGACAGGCAGA
+
ABBBBFBBBBABGGGGGGGAFGGGFGHGGHHHHFGFGGHHGGGGGGHGHGGGHHHHHHHHGFHFEEGGHAEFGCEFHHHH@3FGFGHHFGBGFGHHGGGGHHFHGFHFEEFGGHHGHHFHDF4FGFFFFFGGD?CGGADFFGGHHEGHG?
@M02034:409:000000000-BFKT7:1:2104:4867:7656 1:N:0:27
AAAGTCGAGGTGCCTAAAGTGGCAACCCAGACTACTCCTCCTGTTGGTGGTGTAGAGCTTCCTGTAGCCGCATGGCGTTCGTACTTAAATATGGAACTAACCATTCCAATTTTCGCTGTCTCTTATACACATCTCCGAGCCCACGAGAC
+
CCCCCFCCBBBCGGGGGGGGGGGHHHHGGHHGHHCG33BGHHHHHHHGFGEFHHHHHFHHHHHHHHHHHGGFGGHHGGGGGGHHHHGHGHHHHHGFHHHHHHHHHHHHHGHHHHGGGGGHHHHHFFHHFFHHHHHFFBDCGGHGGGFGG
@M02034:409:000000000-BFKT7:1:2104:27171:7660 1:N:0:27
AAAGTCGAGGTGCCTAAAGTGGCAACCCAGACTTTGGGTCCTGTTGGT
+
AAAAAF1>D>>>F1F1F1E3FFFHFHCCE0AFHHHBCEEFHF1B1B/A
@M02034:409:000000000-BFKT7:1:2104:22083:7665 1:N:0:27
AAAGTCGAGGTGCCTAAAGTGGCAACCCAGACTACTAATTGTGTTGGTGGTGTAGAGCTTCCTGTAGCCGCATGGCGTTCGTACTTAAATATGGAACTAACCATTCCAATTTTCGCTGTCTCTTATACACATCTCCGAGCCCACGAGACA
+
BBBBBFBBBBABGGGGGGGGGGGHHHHGGHHGHHHHHHHHHHHHHHHFFGEFHHHHHHHHHHHHHHHHHGGGGGHHGGGGGGHHHHHFHHHHHHHFHHHFHHHHHHGHHGHHHHGGGGGHHHHHHHHHGHHHHHFFF/BFCFHGGGGGGF
@M02034:409:000000000-BFKT7:1:2104:15993:7684 1:N:0:27
AAAGTCGAGGTGCCTAAAGTGGCAACCCAGACTCCTAAGCATGTTGGTGGTGTAGAGCTTCCTGTAGCCGCATGGCGTTCGTACTTAAATATGGAACTAACCATTCCAATTTTCGCTGTCTCTTATACACATCTCCGAGCCCACGAGACA
+
CCCCCFCCCCCCGGGGGGGGGGGHGHHGGHHGHHHHHHHHHHHHHHHGFGGGHGHFHHHHHHHHHHHHHGGGGGHHGGGGGGHHHHHHFHHHHHHHHHHHHHHHHHGHHHHHHHGGGGGHHHHHGFHHGHHHHHHHFBCGGGHGGGGGGC
@M02034:409:000000000-BFKT7:1:2104:17282:7689 1:N:0:27
AAAGTCGAGGTGCCTAAAGTGGCAACCCAGACTAATAAGGCTGTTGGTGGTGTAGAGCTTCCTGTAGCCGCATGGCGTTCGTACTTAAATATGGAACTAACCATTCCAATTTTCGCTGTCTCTTATACACATCTCCGAGCCCACGAGAC
+
BABBBFBADBAAGGGGGFGGGGGHHHHGGGHGHHHHGGFHHHHHFFHGGGEFGHHHGFHFFHHHFGHGEGGGGGGHGEGGGGHEGHHHHFHHHHGFFGGHHHBGHHHFDFGHHHGEGEGHHGHHGFHFGHFHFHFFF/BDCEEGGCGAA
@M02034:409:000000000-BFKT7:1:2104:5328:7702 1:N:0:27
AAAGTCGAGGTGCCTAAAGTGGCAACCCAGACTAAGAATAATGTTGGTGGTGTAGAGCTTCCTGTAGCCGCATGGCGTTCGTACTTAAATATGGAACTAACCATTCCAATTTTCGCTGTCTCTTATACACATCTCCGAGCCCACGAGACA
+
BBAAAFCCCBABGGGGGGGFGGGHGHHGGHHFHFHHHHHHFFHHHHHE2EEFHGHGFFHHHHHHFFGFFEFEGGGBEEEEF1BEGHHHFHHGHHFFHGFFFG3FGGHFHHHHHFGGGDEFHHHHDHFHECBGCGGHG?FGGGHGGCG?EC
@M02034:409:000000000-BFKT7:1:2104:17296:7712 1:N:0:27
AAAGAAGTCGAGGTGCCTAAAGTGGCAACCCAGACTCCGAGGAAGGTTGGTGGTGTAGAGCTTCCTGTAGCCGCATGGCGTTCGTACTTAAATATGGAACTAACCATTCCAATTTTCGCTGTCTCTATACACATCTCCGAGCCCACGAGA
+
CCCCCFFFFCCCGEEFGGGGGGHHHGFHHHGGHHGHHHGGGGGHFEFGHEEFGFGHHGHHHHHHHHHHHHHHGGGGGHHGGGFGGGEHHHHHHHHHHFFFHHFHHFGHHHGHHHHHHEFGGGHHGHHHF?HHHHHHHHDDFGFFGEF?CC
@M02034:409:000000000-BFKT7:1:2104:5695:7716 1:N:0:27
AAAGTCGAGGTGCCTAAAGTGGCAACCCAGACTCCTCATCAGGTTGGTGGTGTAGAGCTTCCTGTAGCCGCATGGCGTTCGTACTTAAATATGGAACTAACCATTCCAATTTTCGCTGTCTCTTATACACATCTCC
+
AABAAD?>>DAACFGGGGGGGCEGHHHC2GHFHHGFGFGFHFBGFBEEGGGFGFHGGFFHGFFFGHHGHEEFGGH1EBEFGGHHGGGGHHFHHHGH@FBBCGBGGHEFBGHHFGGGGDEFBGHGGGDFD2BGBG3F
@M02034:409:000000000-BFKT7:1:2104:19604:7721 1:N:0:27
AAAGTCGAGGTGCCTAAAGTGGCAACCCAGACTGTGAATTCTGTTGGTGGTGTAGAGCTTCCTGTAGCCGCATGGCGTTCGTACTTAAATATGGAACTAACCATTCCAATTTTCGCTGTCTCTTATACACATCTCCGAGCCCACGAGACA
+
BBBBCFCCCCABGGGGGGGGGGGHHHHGGHHGHHHHHHHHHHHHHGHGGGGFGHHHHHHHHHHHHHHHHGGGGGHHGGGGGGHHHHHHFHHHHGGHHHHGHHHHHHGHFGHHHHGGGGGHHHHHHHHHGGGHHHGFD@CFCFHGGGGGGG
@M02034:409:000000000-BFKT7:1:2104:26610:7734 1:N:0:27
AAAGTCGAGGTGCCTAAAGTGGCAACCCAGACTAAGGATCATGTTGGTGGTGTAGAGCTTCCTGTAGCCGCATGGCGTTCGTACTTAAATATGGAACTAACCATTCCAATTTTCGCTGTCTCTTATACACATCTCC
+
ABBBBFBBBBBAGGGGGGGFGGGGHHHGGHGFHGFG33BF2GGHGFCAAEEFG3F5FBGF5EEDFDFHHEFAEEA1>EEFFECFGGHD3BFGFF3BFGHH3B3BB4B4?BFGD4E?FEE3?GFFDEFFGCD?FGHE
@M02034:409:000000000-BFKT7:1:2104:12138:7735 1:N:0:27
AAAGTCGAGGTGCCTAAAGTGGCAACCCAGACTCCGCAGGCTGTTGGTGGTGTAGAGCTTCCTGTAGCCGCATGGCGTTCGTACTTAAATATGGAACTAACCATTCCAATTTTCGCTGTCTCTTATACACATCTCCGAGCCCACGAGACA
+
BCCCBFBBBCBCGGGGGGGGGGGHHHHGGHHGGHHGGGGGGHHHHHHEFEAFGFHFGGHHHHHHHHHHHGGGGGHHFEFEFFFFHHGGFHGHHHHGHHHHHHGGFFHHHHHHHHGGGGGHGFHHFHHHHH2CGGHFGCGGGGHGFCCEGG
@M02034:409:000000000-BFKT7:1:2104:15152:7737 1:N:0:27
AAAGTCGAGGTGCCTAAAGTGGCAACCCAGACTGGGGTGGGGGTTGGTGGTGTAGAGCTTCCTGTAGCCGCATGGCGTTCGTACTTAAATATGGAACTAACCATTCCAATTTTCGCTGTCTCTTATACACATCTCCGAGCCCACGAGACA
+
CCCCCFCCCCCCGGGGGGGGGGGHHHHGGGHFHCEGGEEFCCGGGGGEFGGG1@FDGGHHFHHHHHHGHGGCFGHFGGGGGFFGGHHHHHHHHGDFFGHHFHFGHGHFHGGHHHCGGGGHHHHHFGFDGFFGHGHFD<CCGGGGC-<?.<
@M02034:409:000000000-BFKT7:1:2104:6341:7739 1:N:0:27
AAAGTCGAGGTGCCTAAAGTGGCAACCCAGACTCATGCGCCTGTTGGTGGTGTAGAGCTTCCTGTAGCCGCATGGCGTTCGTACTTAAATATGGAACTAACCATTCCAATTTTCGCTGTCTCTTAT
+
A1>AAFAADD1AGGFGGGGFGFGFEGGAACGGGHFFFFEAEGHHHHHAA/EFG1F2FFFGHBGGFFFFHEE/?FG0E?EFEE0EEGG11GFFHD11B@BGCFFGFHH2BFEHF2/EEE/B22BB1>
@M02034:409:000000000-BFKT7:1:2104:17368:7740 1:N:0:27
AAAGTCGAGGTGCCTAAAGTGGCAACCCAGACTTATCAGAAGGTTGGTGGTGTAGAGCTTCCTGTAGCCGCATGGCGTTCGTACTTAAATATGGAACTAACCATTCCAATTTTCGCTGTCTCTATACACATCTCCGAGCCCACGAGACA
+
BBABBFBADDBBGGGGFFGGGGGHHHHGDHGFHHHHHFHGHHHHHH?EGDGGHFHFHHGHHHHHHFHHHGGGEGHEGEGGDGFHGHHF3GGHHG3BEGFHFHFFGHHFFGHHHHFGGEFHHHGBFGEGGB2GGHHG/<CDGHGG/AFFH
@M02034:409:000000000-BFKT7:1:2104:13391:7741 1:N:0:27
AAAGTCGAGGTGCCTAAAGTGGCAACCCAGACTGGGATTAATGTTGGTGGTGTAGAGCTTCCTGTAGCCGCATGGCGTTCGTACTTAAATATGGAACTAACCATTCCAATTTTCGCTGTCTCTTATACACATCTCCGAGCCCACGAGAC
+
CCCCCFBCCCBBGGGGGGGGGGGHHHFGGHDGGHDHFGGHFGHHHHHAFEGGHGHDGHHHFHHHHGHGHGGFFGHHGGGGGGFGHHHFFGHHHHDFGGHHGHEFFEFGGFGHHFEGGDEFFHGG4FFHHFD2GGH?D@DGGGHF?D?AD
@M02034:409:000000000-BFKT7:1:2104:13969:7745 1:N:0:27
AAAGTCGAGGTGCCTAAAGTGGCAACCCAGACTTCTCAGTCGGTTGGTGGTGTAGAGCTTCCTGTAGCCGCATGGCGTTCGTACTTAAATATGGAACTAACCATTCCAATTTTCGCTGTCTCTTATACACATCTCCGAGCCCACGAGAC
+
AAAAAFAA?@>1EGGGF1FFGDFAGGHGGGHGGHCHHHFDGEEAEG/AAABEFDF2DFGFDGHGHFFBDFCEGGHHGGGGGFHHHHF@GFHGHHHHHGHHGHFGHHBH2FGHHGCGG?E1FDGHGFBGGHHHFHBGEBC/</GGCGCCG
@M02034:409:000000000-BFKT7:1:2104:27038:7746 1:N:0:27
AAAGTCGAGGTGCTAAAGTGGCAACCCAGACTAAGACGAATGTTGGTGGTGTAGAGCTTCCTGTAGCCGCATGGCGTTCGTACTTAAATATGGAACAACCATTCCAATTTTCGCTGTCTCTTATACACATCTCCGAGCCCACGAGACAGG
+
BABBBFAABDAAFGFGFFFGFFHHHFGGHHGHHHGFHGAFHHHHHHGGE1FFFHBFGGHFFHHFDFFHGFGEEHFEEEFAEGHGHGFHEGHFGFBFGFG?FFGF44?FHHFGFF/EEGGGHHFHFBDFBCHGF2?@@/BAHEFGFDFHFF
@M02034:409:000000000-BFKT7:1:2104:20118:7750 1:N:0:27
AAAGTCGAGGTGCCTAAAGTGGCAACCCAG
+
A11AAF1A1@AAFGFGGGBFGGFGFHF00A
@M02034:409:000000000-BFKT7:1:2104:25641:7755 1:N:0:27
AAAGTCGAGGTGCCTAAAGTGGCAACCCAGACTCCGAATCATGTTGGTGGTGTAGAGCTTCCTGTAGCCGCTTGGCGTTCGTACTTAAATATGGAACTAACTATTCCAATTTTCGCTGTCTCTTATACACATCTCCGAGCCCACGAGAC
+
BBAABFBBBBABGGG5FFGGGGGBHHHGGGA2F33BAEFEBGGGHFEAA1AAA3D5A5BFAGFGB5G53BEEGGE3>E@FEE21?BG33BGDFF3B3BD@334BE4FBFGFHFBEEE??FGEBF4??2B1D1FGH1E?C?//?FGGG/?
@M02034:409:000000000-BFKT7:1:2104:21522:7756 1:N:0:27
AAAGTCGAGGTGCCTAAAGTGGCAACCCAGACTCTGGGTAATGTTGGTGGTGTAGAGCTTCCTGTAGCCGCATGGCGTTCGTACTTAAATATGGAACTAACCATTCCAAATTTCGCTGTCTCTTATACACATCTCCGAGCCCACGAGACA
+
BBBBBFBBBBBBGGGGGGGGGGGGHHHGGHHGHFGDHHHHHG5GFHE2F?EFHFG5BFGHFGGFGFHHFGGGGGHHGGFGGEFFGFHGHFEGHFF3BGHG@CEGHGGFHFGHHFFEFFFFHHHFGHEHHFFFF3DG<>DGCGFGCC@EGF
@M02034:409:000000000-BFKT7:1:2104:13050:7766 1:N:0:27
AAAGTCGAGGTGCCTAAAGTGGCAACCCAGACTCATGCGAATGTTGGTGGTGTAGAGCTTCCTGTAGCCGCATGGCGTTCGTACTTAAATATGGAACTAACCATTCCAATTTTCGCTGTCTCTTATACACATCTCCGAGCCCACGAGACA
+
BBBBAFBABBAAGGGGGGGFGGGHHHHGGHHGHHHHHHGGGFHHHGHGFEEFGHHHHHHHHHHHGFFGFGGCEGHGFFGGGGHGHHHHGHHHHHFBEGHHGHHHHHHHEFFHHHGGFGGGHHHHBHFHHHFHHHDHE/@CCFHFGGG?AF
@M02034:409:000000000-BFKT7:1:2104:23764:7768 1:N:0:27
AAAGTCGAGGTGCCTAAAGTGGCAACCCAGACTTGTAGTCCGGTTGGTGGTGTAGAGCTTCCTGTAGCCGCATGGCGTTCGTACTTAAATATGGAACTAACCATTCCAATTTTCGCTGTCTCTTATACACATCTCCGAGCCCACGAGAC
+
A?3AAFBADD>AFCDDF4GDFCF4GGGDGHAFFGHGHHHFHGCEFEGEFGEFG3FFADFGGCHDGHHGFFEEFEFFFFGEGF1?FGFFGGEGHHGHBGGHGFFGHHBF4BFFG4EAEGEFE2F?1FFF21?GCGBFD<//BFHA/<AED
@M02034:409:000000000-BFKT7:1:2104:21519:7773 1:N:0:27
AAAGTCGAGGTGCCTAAAGTGGCAACCCAGACTCTGGGTAATGTTGGTGGTGTAGAGCTTCCTGTAGCCGCATGGCGTTCGTACTTAAATATGGAACTAACCATTCCAAATTTCGCTGTCTCTTATACACATCTCCGAGCCCACGAGACA
+
CCCCCFCCCCCCGGGGGGGGGGGHHHHGGHHGHHHHHHHHHGHHHHHFFEEFHHHGHGHHHHHHGHHGGEGGGGHFGFGGGGGHHHHDGHHHHGDFHHHGHFFHGHFFHGFHHHHGG?EHHHHHFHHHHGHHGGGHG@DCGGHGCCGGGG
@M02034:409:000000000-BFKT7:1:2104:16738:7779 1:N:0:27
AAAGTCGAGGTGCCTAAAGTGGCAACCCAGACTCTGCAGAATGTTGGTGGTGTAGAGCTTCCTGTAGCCGCATGGCGTTCGTACTTAAATATGGAACTAACCATTCCAATTTTCGCTGTCTCTTATACACATCTCCGAGCCCACGAGACA
+
BCCCCFCCCCCCGGGGGGGGGGGHHHHGGHGGHHHD3GBGHFHHHHGGGGGGHHHHHHHHGHHHHHHHHGGGGGHHGGGGGGHHHHHGFHHHHGEHGHFHHHHHHHHFEGHHHGGGGGGGHHHHHHHHHHHHHHHHGBGCGGHGG?CFDG
@M02034:409:000000000-BFKT7:1:2104:25680:7783 1:N:0:27
AAAGTCGAGGTGCCTAAAGTGGCAACCCAGACTAGTCTGGATGTTGGTGGTGTAGAGCTTCCTGTAGCCGCATGGCGTTCGTACTTAAATATGGAACTAACCATTCCAATTTTCGCTGTCTCTTATACACATCTCCGAGCCCACGAGACA
+
CCCCCFCCCCBCGGGGGGGGGGGHHHHGGGHGHHHHHHHHBGFGHHH2FFGFGEFDGFFGHHHHGHGGGFGFEGHGFEFFGFHHHHHGHHGHHHFGHGHHFHHGHHHFHHHHHHGGGGGFFHHHDFFFFGHFHHFFF@GGCGHGGCGGG?
@M02034:409:000000000-BFKT7:1:2104:13060:7787 1:N:0:27
AAAGTCGAGGTGCCTAAAGTGGCAACCCAGACTCATGCGAATGTTGGTGGTGTAGAGCTTCCTGTAGCCGCATGGCGTTCGTACTTAAATATGGAACTAACCATTCCAATTTTCGCTGTCTCTTATACACATC
+
>>AA>DAADDAAFFGGF4F6BDFGFHHFDDFEGFHFHGEEAEFAFFEEFA1FAGGGHBGHHFFFFEGBGFGCEEHGEEECEEHHHHEF3GFHFH3FFHFBBF?FDB?4BFGGHGE//EEGB?FGBHH22?1FB
@M02034:409:000000000-BFKT7:1:2104:23027:7788 1:N:0:27
AAAGTCGAGGTGCCTAAAGTGGCAACCCAGACTCATAAGCAGGTTGGTGGTGTAGAGCTTCCTGTAGCCGCATGGCGTTCGTACTTAAATATGGAACTAACCATTCCAATTTTCGCTGTCTCTTATACACATCTCCGAGCCCACGAGACA
+
BBCCCFCBCCABGGGGGGGGGGGHHHHGGHHGHHHHHHHHHHHHHHGEFGFFGHHHHHHHHHHHGFHHHGGGGGHHGFGGGFHHHHFDHHHHHHGHGHHHHHHGHHGHFGHHHHGGGGFGHHHHHHHHHHHHHHHHG/@CGFHGGFGGGB
@M02034:409:000000000-BFKT7:1:2104:5953:7790 1:N:0:27
AAAGTCGAGGTGCCTAAAGTGGCAACCCAGACTCATACTCCTGTTGGTGGTGTAGAGCTTCCTGTAGCCGCATGGCGTTCGTACTTAAATATGGAACTAACCATTCCAATTTTCGCTGTCTCTTATACACATCTCCGAGCCCACGAGACA
+
BBBBBFBBBBBBGFFGGFGGGGDFHHGGFCHGHHHHHHGHHHHHHHHAFEEFHHHGHHHHHHHGHHHHHGGFFFHHFEFFGFCHHHFDGFGHHGFFGHFHHHHHHHHHGFGHHHGGGGGEHHHHHHFFFGHHHHHDG/<BCAGGG@CDGF
@M02034:409:000000000-BFKT7:1:2104:19079:7791 1:N:0:27
AAAGTCGAGGTGCCTAAAGTGGCAACCCAGACTGGGTTTGGGGTTGGTGGTGTAGAGCTTCCTGTAGCCGCATGGCGTTCGTACTTAAATATGGAACTAACCATTCCAATTTTCGCTGTCTCTTATACCACATCTCCGAGCCCACGAGAC
+
CCCCCFCCCBCCGGGGGFGFGGGHHHHGGHHGHHHHGGGGGCGEGGGEFGGGGHHHHHHHHHHHHHHHHGGGGGHHGFGGGGHHHHHGGHHHHFDFFHHGHHHHHHGHHHHHHHGGGGGHHHHHFHHHGHCHHHHGGGGC@CGHGGFGGG
@M02034:409:000000000-BFKT7:1:2104:5297:7797 1:N:0:27
AAAGTCGAGGTGCCTAAAGTGGCAACCCAGACTCAGCCGCCGGTTGGTGGTGTAGAGCTTCCTGTAGCCGCATGGCGTTCGTACTTAAATATGGAACTAACCATTCCAATTTTCGCTGTCTCTTATACACATCTCCGAGCCCACGAGAC
+
CCCCCFCCCCABGGGGGGGGGGGHHHHGGHHGHHHHHHGGGGCGFGGGFGDGHHHFHHHHHGHHGHHGHEGGGGHHGGGFGGGHHHBGGGDHHHGHHGB3FGHFHHFGFGHHHHGGGGFFHHHH@GGGGHHH2@FFDADCGGGGC-CDD
@M02034:409:000000000-BFKT7:1:2104:6032:7798 1:N:0:27
AAAGTCGAGGTGCCTAAAGTGGCAACCCAGACTGGTATGCATGTTGGTGGTGTAGAGCTTCCTGTAGCCGCATGGCGTTCGTACTTAAATATGGAACTAACCATTCCAATTTTCGCTGTCTCTTATACACATCTCCGAGCCCACGAGAC
+
AAA?A3AADDAAGCGFGGGFGGGGHFH0FFH0FGHGHHFHHGHHHHHGF/AFGGFAGFDGHBHGHHHFDEEAEEHFGGGGGGFGGH2FGFBGHEFGHHGFFHHHHGHFGFHHFB/EEEEFFHHHGGGFHGHFHHHGGGGGGEEGC/@AC
@M02034:409:000000000-BFKT7:1:2104:16925:7799 1:N:0:27
AAAGTCGAGGTGCCTAAAGTGGCAACCCAGACTCCTAAGACTGTTGGTGGTGTAGAGCTTCCTGCAGCCGCATGGCGTTCGTACTTAAATATGGAACTAACCATTCCAATTTTCGCTGTCTCTTATACACATCTCCGAGCCCACGAGAC
+
CCCCCFCCCCCCGGGGGGGGGGGFHHHGGHHGHHHHGFHHHGHGHHHGGGGGHHHFGHHHHHHHHGHFGEGGGGHHGEGGGGHHHHFDEGHHHFFBGHHHHHHHHHHGBFHHHHCFGDFFHHHHHHF33FGHGFFHGCGGFGHGGGGGG
@M02034:409:000000000-BFKT7:1:2104:17642:7805 1:N:0:27
AAAGTCGAGGTGCCTAAAGTGGCAACCCAGACTGAGATTCCGGTTGGTGGTGTAGAGCTTCCTGTAGCCGCATGGCGTTTATACTTAAATATGGAACTAACCATTCCAATTTTCGCTGTCTCTTATACACATCTCCGAGCCCACGAGACA
+
CCCCCFCCCCBBGGGGGGGGGGGHHHHGGHHGHHHHHHHHHHGGGGGGGGGGHHHFHHHHHHHHHHHHHGGGGGHHGFGG1GFHHHHHHHHHHHGGFHGHHHHHHHFGHHHHHHGGGGGHHGHHHHFHHHHHHHHFEBDGGGHFGCGGGH
@M02034:409:000000000-BFKT7:1:2104:18166:7806 1:N:0:27
AAAGTCGAGGTGCCTAAAGTGGCAACCCAGACTACTAAGCCGGTTGGTGGTGTAGAGCTTCCTAGCCGCATGGCGTTCGTACTTAAATATGGAACTAACCATTCCAATTTTCGCTGTCTCTTATACACATCTCCGAGCCCACGAGACAGG
+
BBBBBFBBBBBBGGGGGGGGGGGHHHHGGHHGHHHHHHHHHGGGGGGEFGGFGFFDGHHHFGHHHHHGGCEGGCEEGGGGGHHHHBFGFGGH3FEGGGHHHHHHHGHHHHHHGEGGFHHHHHGHHHHHGHHHHHGFGGGGHGGGGGDHFF
@M02034:409:000000000-BFKT7:1:2104:15563:7807 1:N:0:27
AAAGTCGAGGTGCCTAAAGTGGCAACCCAGACTCCTAAGCTGGTTGGTGGTGTAGAGCTTCCTGTAGCCGCATGGCGTTCGTACTTAAATATGGAACTAAC
+
A1AAAF1>D?AA1GG1BBFFGGFEBF0EFGH0BB1BFDGBF1G0FEE/AEAAADDDGFEHHFFGH2FAFEEGGFHCFA@FEE0EGHH1DGHHHBDDCG11>
@M02034:409:000000000-BFKT7:1:2104:24525:7807 1:N:0:27
AAAGTCGAGGTGCCTAAAGTGGCAACCCAGACTACGAAGAATGTTGGTGGTGTAGAGCTTCCTGTAGCCGCATGGCGTTCGTACTTAAATATGGAACTAACCATTCCAATTTTCGCTGTCCTTATACACATCTCCGAGCCCACGAGACAG
+
BBBBAFBBBBBBGGGGGFGGGGGHHHHGGHHGHHHGFHGGGHHHHHHEFGEFHHHFGHHHHHHFGHHHHGGEEGHHGGGGGGGHHHGFHHHHHHHHHHFFFHHGGHHHHHHHHHGEGGGHHHHHHHFHFGHHHHGGCGGGGEGGGGGGHH
@M02034:409:000000000-BFKT7:1:2104:15545:7810 1:N:0:27
AAAGTCGAGGTGCCTAAAGTGGCAACCCAGACTCCTAAGCTGGTTGGTGGTGTAGAGCTTCCTGTAGCCGCATGGCGTTCGTACTTAAATATGGAACTAACCATTCCAATTTTCGCTGTCTCTTATACACATCTCCGAGCCCACGAGAC
+
CCCCCFCCCCCCGGGGGGGGGGGHHHHGGGHGHHHHHHHHHHHHHGGGGGGFHHHGHHHHHHHHHHHHHGGGGGHHGGGGGGHHHHHHEGHHHHGHHHHHHHHHHHHHFGHHHHGGGGGGHHHHHHHHHHGHHHHHGCGCGGHGGGGGG
@M02034:409:000000000-BFKT7:1:2104:19335:7814 1:N:0:27
AAAGTCGAGGTGCCTAAAGTGGCAACCCAGACTGTTCAGAAGGTTGGTGGTGTAGAGCTTCCTGTAGCCGCATGGCGTTCGTACTTAAATATGGAACTAACCATTCCAATTTTCGCTGTCTCTTATACACATCTCCGAGCCCACGAGACA
+
BB@ABFBBBBBBGGGGGCGBGFGFHHHGGHHGHHHHHHGHHHGHGHGAFAEFGFHDGGHHHGHFFFHHHGGGGGHHGAEEGFGEGHHFHHHHGHGHHHHHHHHGHHGHHGHHHHCGGDGGHHHHBGGHHHFHFHGFA<BDFGFECGCDGC
@M02034:409:000000000-BFKT7:1:2104:7486:7837 1:N:0:27
AAAGTCGAGGTGCCTAAAGTGGCAACCCAGACTCCGGGTCCTGTTGGCGGTGTAGAGCTTCCTGTAGCCGCGTGGCGTTCGTAC
+
AAA>AFAADBABFGGGGGG6FAAEFHHGGHGGFHC2AEA2FB3FGF13A0AEE3A555BGF@GBB55D3?E/>EE/>1>FE/0?
@M02034:409:000000000-BFKT7:1:2104:11983:7840 1:N:0:27
AAAGTCGAGGTGCCTAAAGTGGCAACCCAGACTAAGAATTGTGTTGGTGGTGTAGAGCTTCCTGTAGCCGCATGGCGTTCGTACTTAAATATGGAACTAACCATTCCAATTTTCGCTGTCTCTTATACACATCTCCGAGCCCACGAGACA
+
AAABAFCCCCBCGGGGGGGGGGGHHHHGGHHGHHHHHHHHHHHHHHHGFGEFFGHHHFHHHHGGFFHHHFGGGGHHGGGGGGHHHHHHHHHHHHHHGHFHHHGHHFFHHHHHHFGGGGFGHHHHHHHHGGFHFGFHGFFFCGHGGGGGGF
@M02034:409:000000000-BFKT7:1:2104:3922:7845 1:N:0:27
AAAGTCGAGGTGCCTAAAGTGGCAACCCAGACTCATAATCAGGTTGGTGGTGTAGAGCTTCCTGTAGCCGCATGGCGTTCGTACTTAAATATGGAACTAACCATTCCAATTTTCGCTGTCTCTTATACA
+
ABBBA@AABB?AGGGGGGGGGGAABFFEFAHGHCFGEFGFGHHHHF?EFF?EHBFGFHGHF3GGHHH5GGCEFGH1EEEFGGFHHHFBGHHHHHBFHF3B30FFFGH4GGFHHG@?AEF3GGHHDHFBG
@M02034:409:000000000-BFKT7:1:2104:21004:7862 1:N:0:27
AAAGTCGAGGTGCCTAAAGTGGCAACCCAGACTAAGGATGCTGTTGGTGGTGTAGAGCTTCCTGTAGCCGCATGGCGTTCGTACTTAAATATGGAACTAACCATTCCAATTTTCGCTGTCTCTT
+
AAAA1DAAADAAGGG1AAG3BFAGFAAEG00FHGB101EFFFHG11ABA?/BBDGFGFBFGFFHH2A2ABA>EFHFG>/FE>0>GFHFBGB@2@1G11FFFF1FH2BE2F1E2BEG?E<1B22>
@M02034:409:000000000-BFKT7:1:2104:22581:7862 1:N:0:27
AAAGTCGAGGTGCCTAAAGTGGCAACCCAGACTACGAGGGAGGTTGGTGGTGTAGAGCTTCCTGTAGCCG
+
>AAA1B>1>1>1BFFG1GGAEBFG1ABE00AA1GHG0EEGFEEEFFE/BE/AFAGEHHGFE1FEGGG21?
@M02034:409:000000000-BFKT7:1:2104:18250:7863 1:N:0:27
AAAGTCGAGGTGCCTAAAGTGGCAACCCAGACTCTGTCGGATGTTGGTGGTGTAGAGCTTCCTGTAGCCGCATGGCGTTCGTACTTAAATATGGAACTAACCATTCCAATTTTCGCTGTCTCTTATACACATCTCCGAGCCCACGAGACA
+
>AAABFBBBBBBGGGGGGGGGGGHHHHGGHHGHHHHHHGGGGGHHHGFGEFFHHHGHHGHHHHHGHHHHGGGGGHHGGGFGGHHHHGGFHHHHHHHHHHHHHHHHGGGHHHHHHGGGGGHHHHHFHHHHHFGHHGGFCCCCGFGGG/ADB
@M02034:409:000000000-BFKT7:1:2104:11111:7865 1:N:0:27
AAAGTCGAGGTGCCTAAAGTGGCAACCCAGACTTATGTTTCTGTTGGTGGTGTAGAGCTTCCTGTAGCCGCATGGCGTTCGTACTTAAATATGGAACTAACCATTCCAATTTTCGCTGTCTCTTATACACATCTCCGAGCCCACGAGACA
+
CCCCCFCCCCCCGGGGGGGGFGGHHHHGGHHGHGHHHGHHHGHHHGEAFEGFGBG5FAAGFHHGHGGFFEE0EGHHFEEFEECGHHHHEGFGHH3@FFEFF?EGHHG?FFFHG4>EFEEGFHGH4FF?F?32FFHBD?DG?FAF?/@??F
@M02034:409:000000000-BFKT7:1:2104:14707:7872 1:N:0:27
AAAGTCGAGGTGCCTAAAGTGGCAACCCAGACTCAGAAGCAGGTTGGGGGTGTAGAGCTTCCTGTAGCCGCATGGCGTTCGTACTTAAATATGGAACTA
+
A>AA>DAAD11>FFGDFFGGGFCHCFBACGGEFHHHHHH1BGAFGHC/EE/EAFFBGHG11BFBBGGGG?EF?EFHEEEFG/>CGF2B1FFBGFFE11<
@M02034:409:000000000-BFKT7:1:2104:20777:7872 1:N:0:27
AAAGTCGAGGTGCCTAAAGTGGCAACCCAGACTTTGTTTGGTGTTGGTGGTGTAGAGCTTCCTGTAGCCGCATGGCGTTCGTACTTAAATATGGAACTAACCATTCCAATTTTCGCTGTCTCTTATACACATCTCCGAGCCCACGAGACA
+
BBBBBFBBBBBBGGGGGFGGGFGHHHHGGHGGHHHHGHHHGGGHGHHEFGGFGGGFGHHHHHHGHHHGGGGGFGHHEEGFGFFHHHFEHHHHHF3FGGGHHHHHHHGHHHHHHGFGGGGHHHHHGH3FGHHHHHHHD</@DGHGGFCFGG
@M02034:409:000000000-BFKT7:1:2104:8654:7875 1:N:0:27
AAAGTCGAGGTGCCTAAAGTGGCAACCCAGACT
+
A?AAAFBB@DA4EGG5BGGGFGGFFHHGDHGAG
@M02034:409:000000000-BFKT7:1:2104:7235:7881 1:N:0:27
AAAGTCGAGGTGCCTAAAGTGGCAACCCAGACTCCGCCGACGGTTGGTGGTGTAGAGCTTCCTGTAGCCGCATGGCGTTCGTACTTAAATATGGAACTAACCATTCCAATTTTCGCTGTCTCTTATACACATCTCCGAGCCCACGAGACA
+
CCCCBFCCCCABGGGGGGGGGGGHHHHGGHHGHHHGGGGGGGGDFGGGFGEFGHHHHHHHHHHHGHHHHGGGGGHHGFGGGGHHHHHHBGHHHHHHGHGHHHHHGHHGBGHHHHGGGGGGHHHHHHHHHHHHHHFFG/D@DGHGCGGGGB
@M02034:409:000000000-BFKT7:1:2104:4316:7885 1:N:0:27
AAAGTCGAGGTGCCTAAAGTGGCAACCCAGACTGCGTCGCGGGTTGGTGGTGTAGAGCTTCCTGTAGCCGCATGGCGTTCGTACTTAAATATGGAACTAACCATTCCAATTTTCGCTGTCTCTTATACACATCTCCGAGCCCACGAGAC
+
ABAABFBBBBBBGGGGGGGFGFGHHFFGGGHGHFHEFGGGGGGGGGGGFGAFHGHFFGHHFCHGFGGFGFEGGGHFFFGGGGFHHHFFGGFGHHBDCGDBFFHHHHFHGGHHHHGGGGGGFGHG1DFGDGHHFGFGD-C@@FFGGGGGC
@M02034:409:000000000-BFKT7:1:2104:4112:7887 1:N:0:27
AAAGTCGAGGTGCCTAAAGTGGCAACCCAGACTAAGAAGCAGGTTGGTGGTGTAGAGCTTCCTGTAGCCGCATGGCGTTCGTACTTAAATATGGAACTAACCATTCCAATTTTCGCTGTCTCTTATACACATCTCCGAGCCCACGAGACA
+
BBBBBFBABBBAFGGGGGGGGGGGHHHGGHHGHHHHHHGHHHHHHHGGFGEFGGHFHHHHGHHHHHHHGGGGGGHEGGGGGGFHHHHHHHGHHHFGHGGCGHHGHHFFGHHHHHGGGGGHHFHHHHFHFHHHFHGHG?CDGGEGGCGGD?
@M02034:409:000000000-BFKT7:1:2104:12266:7888 1:N:0:27
AAAGTCGAGGTGCCTAAAGTGGCAACCCAGACTAATACGCAGGTTGGTGGTGTAGAGC
+
CCCCCFCCCCBCGGGGGGGGGGGHHHHGGHHGHHFGFACA?AEH3E?E11B113D5A5
@M02034:409:000000000-BFKT7:1:2104:7981:7896 1:N:0:27
AAAGTCGAGGTGCCTAAAGTGGCAACCCAGACTATGAAGAATGTTGGTGGTGTAGAGCTTCCTGTAGCCGCATGGCGTTCGTACTTAAATATGGAACTAACCATTCCAATTTTCGCTGTCTCTTATACACATCTCCGAGCCCACGAGAC
+
BCCCAFCCBCBCGFGGGGGGGGGHGHHGGHGGHGHHHFGDHHFGGHFEFE2EGGHFHHHGHGHHGHFGGEGAFEG1FEGCFDFGHHGFFDFDHBFBHHHHHFHFGGFEGGHHH?ECFF?FGHF??F4BFGDCFDDFDCDGGGEGGGG/A
@M02034:409:000000000-BFKT7:1:2104:20436:7910 1:N:0:27
AAAGTCGAGGTGCCTAAAGTGGCAACCCAGACTAAGAATAAGGTTGGTGGTGTAGAGCTTCCTGTAGCCGCATGGCGTTCGTACTTAAATATGGAACTAACCATTCCAATTTTCGCTGTCTCTTATACACATCTCCGAGCCCACGAGACA
+
CCCCCFCCCCAAGGGGGGGGGGGGHHHGGHHGHHHHGGHHHGHHHHGGFCGGHFGFHFHHHHHHHGHGGEGFGGHHGGGGGGGHHHHFGHHFHHFFHHHFFHHGHHHGFFGHHHGGGGEGHHHHGHFGHGFHFHHGG?DFCGGGG/ADGC
@M02034:409:000000000-BFKT7:1:2104:12377:7912 1:N:0:27
AAAGTCGAGGTGCCTAAAGTGGCAACCCAGACTGGTCTTAAGGTTGGTGGTGTAGAGCTTCCTGTAGCCGCATGGCGTTCGTACTTAAATATGGAACTAACCATTCCAATTTTCGCTGTCTCTTATACACATCTCCGAGCCCACGAGACA
+
AAAA>DBA?AAAGGFFFFFEGGDEFCGGGHHGHHHDGFGHHFH5FHGEFF1FGGGFHEHHHHHFGHHG3EFEEEHFEEEFEEGEGGFGFGFHHHFDEGFFGFBHHHHFHHHHGFGGGGGFHBFHDGF2DF1FBBGGC?@?/?GACGCGGC
@M02034:409:000000000-BFKT7:1:2104:19026:7915 1:N:0:27
AAAGTCGAGGTGCCTAAAGTGGCAACCCAGACTGTGAGGGGGGTTGGTGGTGTAGAGCTTCCTGTAGCCGCATGGCGTTCGTACTTAAATATGGAACTAACCATTCCAATTTTCGCTGTCTCTTATACACATCTCCG
+
ABBBAFBBBBBBGGGGGFGFGGGHHHHGGGGGHHHFFHFGGGGGG@CDGGGF<FFBGHHHHHFHHHHGHACCGGHHGGGGGDFHHHEDDGGFHBB0CGGGHEGHGHGHFHHHHHGGGGGGGFGGFFFFBFBFFF;BD
@M02034:409:000000000-BFKT7:1:2104:7882:7916 1:N:0:27
AAAGTCGAGGTGCCTAAAGTGGCAACCCAGACTCGGGCGGAGGTTGGTGGTGTAGAGCTTCCTGTAGCCGCATGGCGTTCGTACTTAAATATGGAACTAACCATTCCAATTTTCGCTGTCTCTTATACACATCTCCG
+
AAAA>BAADBBAGGGGBFGBFGGHFGHGGHHGHHGGGCEEEGGGFHGGCFFFGFGFDFFHFHHHGHHFHFGEGGHAEEEEFEHHHHHHF4GHHHGE1C1CFGFF12DFGGGHHFB??DAFHDGGFHGBDGFHHHB1C
@M02034:409:000000000-BFKT7:1:2104:22874:7919 1:N:0:27
AAAGTCGAGGTGCCTAAAGTGGCAACCCAGACTAATAAGTCGGTTGGTGGTGTAGAGCTTCCTGTAGCCGCATGGCGTTCGTACTTAAATATGGAACTAACCATTCCAATTTTCGCTGTCTCTTATACACATCTCCGAGCCCACGAGACA
+
CCCCCFCBBCCCGGGGGGGGGGGHHHHGGHHGH33A55B5AEECFGGGGGGGHHHHHHGHGHHHHHHGHGGGGGHHGEGGGGGHHHHHFGGHHHGFGHGGHHHGHHHHGGHHHHGGGGGGHHHHFHHHFHGHHHHFD/CCGGEGGGGDAG
@M02034:409:000000000-BFKT7:1:2104:16401:7944 1:N:0:27
AAAGTCGAGGTGCCTAAAGTGGCAACCCAGACTCCGAAGAAGGTTGGTGGTGTAGAGCTTCCTGTAGCCGCATGGCGTTCGTACTTAAATATGGAACTAACCATTCAATTTTCGCTGTCTCTTATACACATCTCCGAGCCCACGAGACAG
+
BBBAAFABBBABGGGGGGGGGFFFFHHGGFHEFHGEEFEAGGHFGFFGGGEGGHHFHHHHFHHFGFGHHGFGGGHHGEGGFGFEHHHFHHHHHFEEFHGHHHGHHHHHHGHHHGGGGEGHHHHGHHGHHHGFHHHGCGGGGHGGGGCGHH
@M02034:409:000000000-BFKT7:1:2104:12177:7946 1:N:0:27
AAAGTCGAGGTGCCTAAAGTGGCAACCCAGACTCTGAGGGGGGTTGGTGGTGTAGAGCTTCCTGTAGCCGCATGGCGTTCGTACTTAAATATGGAACTAACCATTCCAATTTTCGCTGTCTCTTATACACATCTCCGAGCCCACGAGACA
+
BBBBBFBBBBABGGGBGGGGGGGGHHGGGFGGGHHHHHGGGGGGGGGGFGDGHHHGHHHHHGHHHHHHHGGGGGHHGGGGGGHHHHHFFHHHHHGGHHHHHHGHHHEHHHHHHHGGGGGGGGGGGGGGGGEGGG0CD-DACEFFFFFFFB
@M02034:409:000000000-BFKT7:1:2104:6469:7957 1:N:0:27
AAAGTCGAGGTGCCTAAAGTGGCAACCCAGACTATGAATAAGGTTGGTGGTGTAGAGCTTCCTGTAGCCGCATGGCGTTCGTACTTAAATATGGAACTAACCATTCCAATTTTCGCTGTCTCTTATACACATCTCCGAGCCCACGAGAC
+
CCCCCFBCCCABGGGGGGGGGFFHGGHGGHHGHHHGHGGHHHGHHHGBFEEFGHH5GHFHHGHHGHHHHEFGGGHHEEGGGGFHHHHFHHGHHHGGFHBFHHHHHHGFHHHHHHGGGCEGHHHHFHGHGHFHHGGHDCGFGGGGGGCGG
@M02034:409:000000000-BFKT7:1:2104:12185:7963 1:N:0:27
AAAGTCGAGGTGCCTAAAGTGGCAACCCAGACTCTGAGGGGGGTTGGTGGTGTAGAGCTTCCTGTAGCCGCATGGCGTTCGTACTTAAATATGGAACTAACCATTCCAATTTTCGCTGTCTCTTATACACATCTCCGAGCCCACGAGAC
+
BAAAAFA3A>AAGFG5BEEGFGGHFAGGGHHGHHHGHHG2ECC@@DGGFD/??FGFGHHGGHHHFHHGGDCDGGFHGGGEGGGHHFHFFGHHHHGBGFF0CGFHGGCFHFHGHGCDDGG0FFGFBF0B0;9B9BCFA?@--CFFBBBFD
@M02034:409:000000000-BFKT7:1:2104:17953:7972 1:N:0:27
AAAGTCGAGGTGCCTAAAGTGGCAACCCAGACTAGGCCGACGGTTGGTGGTGTAGAGCTTCCTGTAGCCGCATGGCGTTCGTACTTAAATATGGAACTAACCATTCCAATTTTCGCTGTCTCTTATACACATCCCGAGCCCACGAGACAG
+
AABBAFBABBAAGGGGGGGGGGGHHHHGGFHGHHHHHHGGGGGGGFGFGGGFGHGFGHHHHHHHGHHGHFGGGGHGGEGGGGHHHHHHFHHHHHHHGHFHHHHHHHHHGHHHHHGGGGGFHHGHFHHFFFFEGHHFGGGFEGGGCCDGHF
@M02034:409:000000000-BFKT7:1:2104:21196:7976 1:N:0:27
AAAGTCGAGGTGCCTAAAGTGGCAACCCAGACTCATACTAGGGTTGGTGGTGTAGAGCTTCCTGTAGCCGCATGGCGTTCGTACTTAAATATGGAACTAACCATTCCAATTTTCGCTGTCTCTTATACACATCTCCGAGCCCACGAGACA
+
CCCCCFBCCCCBGGGGGGGGGGGHHHHGFGHGHHHHGHHHGHHHGGEFFGGFHHHFHHGHFHHHHHHGHEEEGGHHGGGGGGHHHHHHFHHHHHFEHHHHGHGHHHHHHHHHHHGGGGAEHHHHHHHHGHFHHHHHGFCCGGHECCGDGG
@M02034:409:000000000-BFKT7:1:2104:26680:7977 1:N:0:27
AAAGTCGAGGTGCCTAAAGTGGCAACCCAGACTAAGACGAAGGTTGGTGGTGTAGAGCTTCCTGTAGCCGCATGGCGTTCGTACTTAAATATGGAACTAACCATTCCAATTTTCGCTGTCTCTTATACACATCTCCGAGCCCACGAGACA
+
BBBBBFBBBBBBGGGGGGGGGGGHHHHGGHFGHHHGFHDEEEGHHHGGFCEFGHGFGGHHEHHHHHHFHGGGGGHGGFGGGEGHHHHHFGGGHD3BGGGHHFHHHHFGHHHHHFFFGGGHHEHFGHHHGHHHGHHGGDCGGGHGCD@AE>
@M02034:409:000000000-BFKT7:1:2104:11159:7978 1:N:0:27
AAAGTCGAGGTGCCTAAAGTGGTAACCCAGACTTATACGCAGGTTGGTGGTGTAGAGCTTCCTGTAGCCGCATGGCGTTCGTACTTAAATATGGAACTAACCATTCCAATTTTCGCTGTCTTTACATCTCCGAGCCCACGAGACTAAGG
+
BBBBBFABBBBBGGGGGGGFGG5FGHHHGHHGHFHHHHHGGGGGHHGFGGGFHHHHHHHHHHHHHHHHHGGGGGHHGGGGGGHGHHHHFGHHHHHHHHHHHHGHHHHHHHHHHFGGGFGHHHHEH3FHGHH//<BFEGAB<<CGGHGHC
@M02034:409:000000000-BFKT7:1:2104:20038:7993 1:N:0:27
AAAGTCGAGGTGCCTAAAGTGGCAACCCAGACTGATTATGATGTTGGTGGTGTAGAGCTTCCTGTAGCCGCATGGCGTTCGTACTTAAATATGGAACTAACCATTCCAATTTTCGCTGTCTCTTATACACATCTCCGAGCCCACGAGACA
+
BABBBFBBBBAAFGGGGGGGGFGHHHHFGAGGHHFHHHGHGHHHHFEGEEEFFHHFGHHHHHHGHFHFHGGGGGHHGEGGEGHHHHHBGGFGHHDFFHDHHHHHHHHHEGHHHHGGGGGHHHHHHHHEHHGHGGHGE/BCDGHGGCGGGH
@M02034:409:000000000-BFKT7:1:2104:13023:7995 1:N:0:27
AAAGTCGAGGTGCCTAAAGTGGCAACCCAGACTGCTAATTGGGTTGGTGGTGTAGAGCTTCCTGTAGCCGCATGGCGTTCGTACTTAAATATGGAACTAACCATTCCAATTTTCGCTGTCTCTTATACACATCTCCGAGCCCACGAGACA
+
BCCCBFBCCCCCGGGGGGGGGGGHHHHGGGHGHHHHHHHHHHHFGGGGGGGFGHHGHHHHHHHHHHHGHGGGGGHGGFGGGGHHHHHFHHHHHGFFFHHHHHFHHHHGGHHHHHGGGGGHHHHHHHGHEFFHGHHFD/CCGGHECCGGGF
@M02034:409:000000000-BFKT7:1:2104:24155:8010 1:N:0:27
AAAGTCGAGGTGCCTAAAGTGGCAACCCAGACTTCGCGTAGTGTTGGTGGTGTAGAGCTTCCTGTAGCCGCATGGCGTTCGTACTTAAATATGGAACTAACCATTCCAATTTTCGCTGTCTCTTATACACATCTCCGAGCCCACGAGAC
+
BBBBBFBABBABGGGGGGGGGGGFFHHGGHGFHHHG?EFCEFGGHEEEFGGGHGHGHHHHHHHGBDFFFEGFGGHHGEFGEEGHHHHHHHGHHHDFFHHHGHFHHHHGHHHHHHGGGGFHGHHGFFGHGHHHHHHEG?FC/FHECGGGG
@M02034:409:000000000-BFKT7:1:2104:6633:8014 1:N:0:27
AAAGTCGAGGTGCCTAAAGTGGCAACCCAGACTAAGACTACTGTTGGTGGTGTAGAGCTTCCTGTAGCCGCATGGCGTTCGTACTTAAATATGGAACTAACCATTCCAATTTTCGCTGTCTCTTATACACATCTCCGAGCCCACGAGAC
+
ABBBAFBBBBABFGGGGGGFGGGHHHHGGHHEHHHHHHHHHHHHHHHEFGGFGFHFH5FHHHHGGHHEBEEEGEGCFEEFGEFHHHHHEHHHGGBBCHHHFHGGHHHHHGGHHHEGEFFFGHGHGHGHFGGFFHFG?CCF@AGACDGGD
@M02034:409:000000000-BFKT7:1:2104:22964:8015 1:N:0:27
AAAGTCGAGGTGCCTAAAGTGGCAACCCAGACTCAGACGACGGTTGGTGGTGTAGAGCTTCCTGTAGCCGCATGGCGTTCGTACTTAAATATGGAACTAACCATTCCAATTTTCGCTGTCTCTTATACACATCTCCGAGCCCACGAGAC
+
CBCCCFBCCDAAGGGGGGGGGGGHHHHGGCGGHGHHHHGGGGGGGGGEFDEFGGGGHGHHHHHHHFGFGE@EGGHFGEFGGGHHHHHGHHHFHHFFFHFGFGFHHGHHHHHGHHGGGGGGHHHHHHBHFHHHHDDFEADCGEEFCGGGG
@M02034:409:000000000-BFKT7:1:2104:9638:8015 1:N:0:27
AAAGTCGAGGTGCCTAAAGTGGCAACCCAGACTACTTATAATGTTGGTGGTGTAGAGCTTCCTGTAGCCGCATGGCGTTCGTACTTAAATATGGAACTAACCATTCCAATTTTCGCTGTCTCTTATACACATCTCCGAGCCCACGAGACA
+
CCCCCFCCCCCCGGGGGGGGGGGHHHHGGHHGHGHHHFHHHHHHHHEEFGGGHGHGHHHHHHHHHHHGHGGGGGHHGGGGGGHHHHHGHHGHHEGFHHHGHHHGHHHHDFGHHHCGGEGHHHHHHHGHHHHHGHFHGBDCGGEGCDGGGF
@M02034:409:000000000-BFKT7:1:2104:6346:8019 1:N:0:27
AAAGTCGAGGTGCCTAAAGTGGCAACCCAGACTTTGAGTGTGGTTGGTGGTGTAGAGCTTCCTGTAGCCGCATGGCGTTCGTACTTAAATATGGAACTAACCATTCCAATTTTCGCTGTCTCTTATACACATCTCCGAGCCCACGAGACA
+
BCCCCFBBCCAAGGGGGGGGGGGHHHHGGHHGHHHHHGHHHHGHGGGGFGEFFGHGHHHHHGHHHHHHHGGGGGHHGGGGGFHHHHHHFHHHHHHHGHGGHHHHHHHFHHHHHHGGGGGHHGHHHHGHHHHHGHHHG?FGGGHGGGGGGB
@M02034:409:000000000-BFKT7:1:2104:4532:8021 1:N:0:27
AAAGTCGAGGTGCCTAAAGTGGCAACCCAGACTCGGCCTCCTGTTGGTGGTGTAGAGCTTCCTGTAGCCGCATGGCGTTCGTACTTAAATATGGAACTAACCATTCCAATTTTCGCTGTCTCTTATACACATCTCCGAGCCCACGAGACA
+
AABBBDAADDABFGGGFGGGGGGHHHHGGGHGHHA2FEFHGGHGGGHEFEEFC3G5A5FFDGGG5DED3EGCGAF1EEFGEEFFEHHHGHHHFG33FGFBFEBGD?G4FGDGG4<FF/EGFFHH3FGGFCFCCGFFC@/@CGHG/C@EF<
@M02034:409:000000000-BFKT7:1:2104:18130:8028 1:N:0:27
AAAGTCGAGGTGCCTAAAGTGGCAACCCAGACTCATCAGCCTGTTGGTGGTGTAGAGCTTCCTGTAGCCGCATGGCGTTCGTACTTAAATATGGAACTAACCATTCCAATTTTCGCTGTCTCTTATACACATCTCCGAGCCCACGAGACA
+
BBABBFABDBAAGGGGGGGGGGGGFFHGGHHGHHHHHHGHHHHHHHHECEEFFGGEHFHHHHHHHHHHHGEGGEHFFEEGFEGHGHHHHHGHHHHHHHHHHHHHHHHHHHHHHBEGGDFHHHGGHHHHHHHHHHHGFCGGGGGGGGGGGG
@M02034:409:000000000-BFKT7:1:2104:18373:8030 1:N:0:27
AAAGTCGAGGTGCCTAAAGTGGCAACCCAGACTAGTTGGACGGTTGGTGGTGTAGAGCTTCCTGTAGCCGCATGGCGTTCGTACTTAAATATGGAACTAACCATTCCAATTTTCGCTGTCTCTTATACACATCTCCGAGCCCACGAGACA
+
CCCCBFCCCCABGGGGFGGGGGGHHHHGGHHGHHHHHHHGHGGGGGGGGGEFGGHGGGHHFHHHHGHHHGFGGGHHGEGGGFHHHHHHHHHHHHHHGHHHHHGHHHHHGHHHHHGGGGGHHHHHHHGHHGGGHHHHGBDFGGHGGGGGGH
@M02034:409:000000000-BFKT7:1:2104:22855:8043 1:N:0:27
AAAGTCGAGGTGCCTAAAGTGGCAACCCAGACTAAGATGACTGTTGGTGGTGTAGAGCTTCCTGTAGCCGCATGGCGTTCGTACTTAAATATGGAACTAACCATTCCAATTTTCGCTGTCTCTTATACACATCTCCGAGCCCACGAGACA
+
BBBBBFBBBBABGGGGGGGGGGGHHHGGGHHGHHHHGHHHHHHHHHHGGGEFHHHHHHGGHHHHGHHHGFGGGGHHGGGGGGHHHHFFFHHHHHFFFFGHHHEHHHHHHHHHHHGGFGGHHHHHHHHHHHFHHHGHGDGCGGHGCGG?GH
@M02034:409:000000000-BFKT7:1:2104:17781:8049 1:N:0:27
AAAGTCGAGGTGCCTAAAGTGGCAACCCAGACTAGGCAGACGGTTGGTGGTGTAGAGCTTCCTGTAGCCGCATGGCGTTCGTACTTAAATATGGAACTAACCATTCCAATTTTCGCTGTCTCTTATACACATCTCCGAGCCCACGAGACA
+
BBBBAFBBBBBBGGGGGGGFGFGHHHHGGEHGHH3BFHGGHGGGGGGGGGGFHHHGHHHHHHHHHFHGGGGGGGHGGDGFGGHHGHHHHHGHHFFGHHFGHHHHFHHHHHHHHHGGGGGGGFFHHHHHGGFHHHGH?BCCGGHGCCFCFC
@M02034:409:000000000-BFKT7:1:2104:22875:8049 1:N:0:27
AAAGTCGAGGTGCCTAAAGTGGCAACCCAGACTAAGATGACTGTTGGTGGTGTAGAGCTTCCTGTAGCCGCATGGCGTTCGTACTTAAATATGGAACTAACCATTCCAATTTTCGCTGTCTCTTAT
+
AAAAABAA?DAAG1B1FFGGBBAFHGHAFH0FG1FG1FGFGHHHHHGEFGGFFDGDEFHH1BGFDBGFEECEEEBGEEEFEGBEFG211BFDGFB1FGF@10BBF22BFGHHE2/EFGGGD2GE1>
@M02034:409:000000000-BFKT7:1:2104:14760:8050 1:N:0:27
AAAGTCGAGGTGCCTAAAGTGGCAACCCAGACTAGTACGAGTGTTGGTGGTGTAGAGCTTCCTGTAGCCGCATGGCGTTCGTACTTAAATATGGAACTAACCATTCCAATTTTCGCTGTCTCTTATACACATCTCCGAGCCCACGAGACA
+
CCCCAFCCCCCBGGGGGGGGGGGHHHHGGHHGHHHHHHGGGGHHHHGGGGGFHGHGGHHHHHHHHHHHHGGGGGHHGFGGGGFGHHFGHHHHHHGFHHGFFFGHHHHHFGHHHHGGGGGHHHHHGHHGGHHHHHHFE//BDGHGGGGGGG
@M02034:409:000000000-BFKT7:1:2104:5413:8052 1:N:0:27
AAAGTCGAGGTGCCTAAAGTGGCAACCCAGACTCAGAAGAAGGTTGGTGGTGTAGAGCTTCCTGTAGCCGCATGGCGTTCGTACTTAAATATGGAACTAACCATTCCAATTTTCGCTGTCTCTTATACACATCTCCGAGCCCACGAGACA
+
A?AAAFAA?D>AGGGGGGGBEAAFCGG?EFHGEG1FHHCF0GHHHCEGGEFCB1FDFHHHGFGGA2F2GGGEEEHHGGGFEEFGHH21BFGFGFGHFHFFFG1BGDFFHGHHHHCGCEFDGHFGGGGDBFBHFGDFFB@CCGEFG//EF<
@M02034:409:000000000-BFKT7:1:2104:20116:8054 1:N:0:27
AAAGTCGAGGTGCCTAAAGTGGCAACCCAGACTAAGCGTCAGGTTGGTGGTGTAGAGCTTCCTGTAGCCGCATGGCGTTCGTACTTAAATATGGAACTAACCATTCCAATTTTCGCTGTCTCTTATACACATCTCCGAGCCCACGAGAC
+
CCCCCFCBCCBCGGGGGGGGGGGHHHHGGHHGH3FA3A2A2EGHGHGGFGGGHHHGHHHHHHHHHHHHHGGGGGHHGGGGGGHHHHHGHHHHHDFGHHGFHHHHHHGHHHHHHHGGGGGGHHHHGHGHGHHHHHHHG?GFGGHGGGGGG
@M02034:409:000000000-BFKT7:1:2104:26134:8056 1:N:0:27
AAAGTCGAGGTGCCTAAAGTGGCAACCCAGACTAATGATCAGGTTGGTGGTGTAGAGCTTCCTGTAGCCGCATGGCGTTCGTACTTAAATATGGAACTAACCATTCCAATTTTCGCTGTCTCTTATACACATCTCCGAGCCCACGAGAC
+
CCCCCFABCBBBGGGGGGGGGGGHHHHGGHHGHHHGHHHHHHHGHHGFAEEFGHHHGGHHHHHGGGHHHFFGGFHHEEGGGFHHHHBFHHH4FGEGGHGGHHHHFHGHHHHHHHGGGGGGHGHHHHHHFFHHHHGFC</BFGHGGFGGG
@M02034:409:000000000-BFKT7:1:2104:21651:8057 1:N:0:27
AAAGTCGAGGTGCCTAAAGTGGCAACCCAGACTAATGATTCTGTTGGTGGTGTAGAGCTTCCTGTAGCCGCATGGCGTTCGTACTTAAATATGGAACTAACCATTCCAATTTTCGCTGTCTCTTATACACATCTCCGAGCCCACG
+
A1>AAD1AADAAF1FGGGGGGFGFFEF0FE0FG11FFHHHFH22FFCFE?EEGBF2FHGHDFGHHF2BGEGGGGHHG/@FFGCFFHE1@FBBF1B1BG1BGGHHHGHG2BGGHH?EG<EEEGFHFHBF2EDF1>>FE<<@@<//B
@M02034:409:000000000-BFKT7:1:2104:26115:8066 1:N:0:27
AAAGTCGAGGTGCCTAAAGTGGCAACCCAGACTAATGATCAGGTTGGTGGTGTAGAGCTTCCTGTAGCCGCATGGCGTTCGTACTTAAATATGGAACTAACCATTCCAATTTTCGCTGTCTCTTATACACATCTCCGAGCCCACGAGAC
+
A?AA>FAADDAAGFGGBGGGEGDGGDFEFHHGHHHHHHGHGFGGFHEEFFEFHHGHGHFGHFHHGHFHGEGGGGGCEEEGGGHGHFGGFGFFHFGB3GFFGG3FFFGHGHHHH4EEFGGHGEGHFFGF3BGGFHFGGGGCDEC//<ADD
@M02034:409:000000000-BFKT7:1:2104:5436:8067 1:N:0:27
AAAGTCGAGGTGCCTAAAGTGGCAACCCAGACTCCTCCTCCTGTTGGTGGTGTAGAGCTTCCTGTAGCCGCATGGCGTTCGTACTTAAATATGGAACTAACCATTCCAATTTTCGCTGTCTCTTATACACATCTCCGAGCCCACGAGAC
+
BBBBBFBBBBBBGGGFGGGGFGGHHHHGGHHGHGHG2GFFHHHHHGEEFFEFHHHFGHHHHHHHFHHHHGGGGGHHGGGGGGHHHHHGHHHHHHFFHHHGHHFHHHHHHGHHHGGGGGGGHHHHGHEHHFHHHHHHGGGGGGHGG@GGG
@M02034:409:000000000-BFKT7:1:2104:11026:8076 1:N:0:27
AAAGTCGAGGTGCCTAAAGTGGCAACCCAGACT
+
BCCCCFCCCCCCGGGGGGGGGGGHHHHGGHHGH
@M02034:409:000000000-BFKT7:1:2104:6759:8080 1:N:0:27
AAAGTCGAGGTGCCTAAAGTGGCAACCCAGACTCCGCCGCGGGTTGGTGGTGTAGAGCTTCCTGTAGCCGCATGGCGTTCGTACTTAAATATGGAACTAACCATTCCAATTTTCGCTGTCTCTTATACACATCTCCGAGCCCACGAGAC
+
CCCCCFCCCCBBGGGGGGGGGGGHHHHGGHHGHHHGGGGGGGGEFGGGFGEFHHHGGHHHGHHGHHHHHGGGGGHHGEGGGGHHHHHHHHHHHHGHHHHHHHHHHHGHHHHHGHGGGGEGHHHHHHHHHHHHHHHHGCFGGGHEGGGDG
@M02034:409:000000000-BFKT7:1:2104:9811:8080 1:N:0:27
AAAGTCGAGGTGCCTAAAGTGGCAACCCAGACTGCTCATCCTGTTGGTGGTGTAGAGCTTCCTGTAGCCGCATGGCGTTCGTACTTAAATATGGAACTAACCATTCCAATTTTCGCTGTCTCTTATACACATCTCCGAGCCCACGAGACA
+
BBBBBFBBBBBBGGGGGGGGGGGHHHHGGHGGHHHHHHHHHGHHHFHGGGEFHHG5FFHHHGHHHHHHHGGGGGHHGGGGGGHHHHGF3GGHHGBGGHFHGHHHHHHHFFHHHHGGGFGFHHHHHHDD?FDHHGG2E/CCGFHGFCC/??
@M02034:409:000000000-BFKT7:1:2104:20564:8085 1:N:0:27
AAAGTCGAGGTGCCTAAAGTGGCAACCCAGACTAATCCTCAGGTTGGTGGTGTAGAGCTTCCTGTAGCCGCATGGCGTTCGTACTTAAATATGGAACTAACCATTCCAATTTTCGCTGTCTCTTATACACATCTCCGAGCCCACGAGACA
+
BBBBCFBCCCBCGGGGGGGGGGGHHHHGGHGGHHHHHHHHHHHHHHGEFGGFHHHGHFHHHHHHHHHHHEGGGGHHGGGGGGGFHHHHHHGGHGHHFHHHHHGHHHHHGHHHHFGGGEGGHGHHHHFHFGEFFHHGG//@GFGG?CGGGF
@M02034:409:000000000-BFKT7:1:2104:6781:8086 1:N:0:27
AAAGTCGAGGTGCCTAAAGTGGCAACCCAGACTAATCAGAAGGTTGGTGGTGTAGAGCTTCCTGTAGCCGCATGGCGTTCGTACTTAAATATGGAACTAACCATTCCAATTTTCGCTGTCTCTTATACACATCTCCGAGCCCACGAGAC
+
BBBBBFBABBAAGGGGGGGGGGGHHHGFFHGEH3BGH5B35BFEFGCGFGECGHHFFHHHFGHHHHHGHGGGEGGHGGGGGGGHHHFBGGGHHEHGGHFHHHHHGHFHHHHHHFGGGGFBHGHHFHF3FGHBCGHFG/BC?FEFC@CGG
@M02034:409:000000000-BFKT7:1:2104:13937:8097 1:N:0:27
AAAGTCGAGGTGCCTAAAGTGGCAACCCAGACTTATATTGGGGTTGGTGGTGTAGAGCTTCCTGTAGCCGCATGGCGTTCGTACTTAAATATGGAACTAACCATTCCAATTTTCGCTGTCTCTTATACACATCTCCGAGCCCACGAGACA
+
BACCAFBACCCCGGGFGGGFGGGHHHHGGGHGHHHHHHHHHHGGGGGFGGGFHHHGHHHHHHHHHFHGHFGGGGHHGGGGGGHHHHHGFHHHHHFHHHHHHHGHHHHGGHHHHHGGGGGGHGHHFHGHGHHHHHHHE<CBGGGEDGGDGB
@M02034:409:000000000-BFKT7:1:2104:13377:8106 1:N:0:27
AAAGTCGAGGTGCCTAAAGTGGCAACCCAGACTGCTATTGGGGTTGGTGGTGTAGAGCTTCCTGTAGCCGCATGGCGTTCGTACTTAAATATGGAACTAACCATTCCAATTTTCGCTGTCTCTTATACACATCTCCGAGCCCACGAGAC
+
AABBAFABBB2AFEFGGGGFGGGHHHHGGHHGHHHFDHHHGHGEFFGGGGEFGFHHFBHHFHHHHHHFDEEEEEHFEEEGEFHHHHFGHFFHHHGHHHFFFHFGHHHHGGHHHGGGGGGGHHGHHHFHFCFFGHE2BDG?DCFGGGGGD
@M02034:409:000000000-BFKT7:1:2104:6793:8107 1:N:0:27
AAAGTCGAGGTGCCTAAAGTGGCAACCCAGACTAATCAGAAGGTTGGTGGTGTAGAGCTTCCTGTAGCCGCATGGCGTTCGTACTTAAATATGGAACTAACCATTCCAATTTTCGC
+
>AA1>BAA@?>AGGGGGCG3F1FCFHHEG0BBAF1FFHED1F0ABF?ABAAFGH1GHGFHHFEE1D2GHFEE/EFG/>>FEAGHCFGG1FB2B111F@FFHH111FE>E>1B2G/E
@M02034:409:000000000-BFKT7:1:2104:15575:8117 1:N:0:27
AAAGTCGAGGTGCCTAAAGTGGCAACCCAGACTAATGGTCGTGTTGGTGGTGTAGAGCTTCCTGTAGCCGCATGGCGTTCGTACTTAAATATGGAACTAACCATTCCAATTTTCGCTGTCTCTTATACACATCTCCGAGCCCACGAGAC
+
ABBCAFAABBAAGGGGGGGFGGGHHHHGGHHGHHHHHHGHGEEHHHHEFGEFGHHGHHHHHHHHHFGHHEFGGGHHGGGGFGHHHHHHHHHHHHGHHHGGHHGHHHHHHHHHHHGGGGGGHFHHHHHHHGFHFHGGGCGGGCFGGGGGG
@M02034:409:000000000-BFKT7:1:2104:15447:8119 1:N:0:27
AAAGTCGAGGTGCCTAAAGTGGCAACCCAGACTAATACGCATGTTGGTGGTGTAGAGCTTCCTGTAGCCGCATG
+
CCCCCFCCCCBCGGGGGGGGGGGHHHHGGHCCGF3FEEG?2EFHFHAAA1EC13D555BF5BFGA5F5DAE0BE
@M02034:409:000000000-BFKT7:1:2104:23841:8129 1:N:0:27
AAAGTCGAGGTGCCTAAAGTGGCAACCCAGACTCCTACGCCGGTTGGTGGTGTAGAGCTTCCTGTAGCCGC
+
AAABAFABBBABGFFGGGGGGGGHHHGGFGH2GAAFDFE222AEEE0E11ABA3D555B@5B@@B@B@31>
@M02034:409:000000000-BFKT7:1:2104:12888:8152 1:N:0:27
AAAGTCGAGGTGCCTAAAGTGGCAACCCAGACTAATACGCGTGTTGGTGGTGTAGAGCTTCCTGTAGCCGCATGGCGTTCGTACTTAAATATGGAACTAACCATTCCAATTTTCGCTGTCTCTTATACACATCTCCGAGCCCACGAGAC
+
AAAA3BAABBBBGFGFFDBBGGGFHGHGGGHGGHHHHHGGGGGGEHF1AEAFHFHGFHHHDHFGGFFFGFFEFAHHEEEGEGHHGHGFFGHHHHGBF3BCFFDGHFHFFGGHF4/A?AAGHFHF333?FG2GBGD<DD/</CFF?/<.<
@M02034:409:000000000-BFKT7:1:2104:26161:8179 1:N:0:27
AAAGTCGAGGTGCCTAAAGTGGCAACCCAGACTCCGCCTGCGGTTGGTGGTGTAGAGCTTCCTGTAGCCGCATGGCGTTCGTACTTAAATATGGAACTAACCATTCCAATTTTCGCTGTCTCTTATACACATCTCCGAGCCCACGAGAC
+
BBCCBFBABCBCGGGGGDGGGGGHHHHGGHHGHFEFEEGEHGGEGGGAFEEFHHHHHHHHHHHHGHGFGFGGGGHHGFGGGGHHHHHEGGGHHHBFHHGHFHHHHGGHHHHHHHGGGGGHHHHH3GHHFHHHHHGHD>CCFCHGGGGDG
@M02034:409:000000000-BFKT7:1:2104:13089:8179 1:N:0:27
AAAGTCGAGGTGCCTAAAGTGGCAACCCAGACTCATACGCCGGTTGGTGGTGTAGAGCTTCCTGTAGCCGCATGGCGTTCGTACTTAAATATGGAACTAACCATTCCAATTTTCGCTGTCTCTTATACACATCTCCGAGCCCACGAGACA
+
ABABBFBCCCABGGGGGGGGGGGHHHHGGGHGHHHHHHHGGGGCEGGGFGFGHHHFGFHHHHHHHHHHHGGGGGHGGGGGGFGHHHFGHHHHHHFGFHFFGHGHHHHHHHHHHHGGGGGHHHHHGHFHGHGHHHHFE>DFGGHGGGGGGC
@M02034:409:000000000-BFKT7:1:2104:18394:8180 1:N:0:27
AAAGTCGAGGTGCCTAAAGTGGCAACCCAGACTCCGAGTGCGGTTGGTGGTGTAGAGCTTCCTGTAGCCGCATGGCGTTCGTACTTAAATATGGAACTAACCATTCCAATTTTCGCTGTCTCTTATACACATCTCCGAGCCCACGAGACA
+
BBBBBFABBBAAGGGGGGGGGFFHHHHGGHHGHHHEEGGHHGGGGGGEFFEFHFHFGGHHHHHFGFHHHEFGGGHHGEEFGEHHHHGFFHFHHFEGHHHHHEHHGHGGGHHHHFGGGGFHFHHHHHHHEFHGHHHBE@GCGGHGGGGGCF
@M02034:409:000000000-BFKT7:1:2104:17809:8183 1:N:0:27
AAAGTCGAGGTGCCTAAAGTGGCAACCCAGACTAATCATGGTGTTGGTGGTGTAGAGCTTCCTGTAGCCGCATGGCGTTCGTACTTAAATATGGAACTAACCATTCCAATTTTCGCTGTCTCTTATACACATCTCCGAGCCCACGAGACA
+
BBBBBFBBBBBBGGGGGGGFGGGGHHHGGHHGHHHGHHHHHGGGEHHFFGEFHHHHHHHHHHHHFGHGGEFGGGHHEEGGFGGHHHHHGHHHHHHFFHHHHHHHHHHHHHHHHHGGGGFFHHHHHHH3FCGHHHHBC<?BCFHGCGGGDG
@M02034:409:000000000-BFKT7:1:2104:3970:8186 1:N:0:27
AAAGTCGAGGTGCCTAAAGTGGCAACCCAGACTGGGTTGGGGGTTGGTGGTGTAGAGCTTCCTGTAGCCGCATGGCGTTCGTACTTAAATATGGAACTAACCATTCCAATTTTCGCTGTCTCTTATACACATCTCCGAGCCCACGAGACA
+
CCBBBFCBBCCCGGGGGGGGGGGHHHHGGGHGHHHHBCEEGGGGGGGGFGGGHGHFGHHHHHHHHGHGHGGGGGHGFGGGGGHHHHHHFHHHHHFFHHGHGHFHHGHHHHHHHGGGGGGHGHHHFHFHHHGHGFGHGFFGGFHGGGGGG<
@M02034:409:000000000-BFKT7:1:2104:26142:8187 1:N:0:27
AAAGTCGAGGTGCCTAAAGTGGCAACCCAGACTCCGCCTGCGGTTGGTGGTGTAGAGCTTCCTGTAGCCGCATGGCGTTCGTACTTAAATATGGAACTAACCATTCCAATTTTCGCTGTCTCTTATACACATCTCCGAGCCCACGAGACA
+
BBBBBFBBBBBBGGGGFGGGGFGGHHHGGHHGHHHGGGGHHGGAEGCEFEEGHHGGBGGHHHHFHEGHHGGGG?GFGEGGCGHHHHHHFHHHHHBGHHFHEHHHGHHHHGFFGHGGGGFFHGHHDGHHFGHHFFHHF//<@FHGC?@.A<
@M02034:409:000000000-BFKT7:1:2104:6538:8189 1:N:0:27
AAAGTCGAGGTGCCTAAAGTGGCAACCCAGACTAAGAATAATGTTGGTGGTGTAGAGCTTCCTGTAGCCGCATGGCGTTCGTACTTAAATATGGAACTAACCATTCCAATTTTCGCTGTCTCTTATACACATCTCCGAGCCCACGAGACA
+
BBCCBFBBBBBBGGGGGGGGGGGHHGHGGHHGHHHHHHHHHHHHHHHAFEEFFHHHHHGHFHHGFGHHBEEGGGHHGFGGGGHHHHHHHHHHHHHFHHGFHHGHHHHHHHGHHHGGGGGGHHHHHHHHHHHHHHHGGGGDGGHGGGGGGB
@M02034:409:000000000-BFKT7:1:2104:14269:8192 1:N:0:27
AAAGTCGAGGTGCCTAAAGTGGCAACCCAGACTCAT
+
CCCDCFCCDCCCGGGGGGGGGGGHHHHGGHGGH335
@M02034:409:000000000-BFKT7:1:2104:25041:8210 1:N:0:27
AAAGTCGAGGTGCCTAAAGTGGCAACCCAGACTGATAAGCGTGTTGGTGGTGTAGAGCTTCCTGTAGCCGCATGGCGTTCGTACTTAAATATGGAACTAACCATTCCAATTTTCGCTGTCTCTT
+
CCCCCFBBCCBCGGGGGGGGGGGHHHHGGHDEHH3DAFGFEEFGHHHEEAFEAAFEEFGF5FGHFDGBDEG0EEF1>BEFEECGFGHHHHHGGH33FGHFEB3FFDH4BFFHHE<EEEEBEGHF
@M02034:409:000000000-BFKT7:1:2104:15181:8214 1:N:0:27
AAAGTCGAGGTGCCTAAAGTGGCAACCCAGACTTCGTATCCGGTTGGTGGTGTAGAGCTTCCTGTAGCCGCATGGCGTTCGTACTTAAATATGGAACTAACCATTCCAATTTTCGCTGTCTCTTATACACATCTCCGAGCCCACGAGACA
+
CCCCCFCCCCABGGGGGGGGGGGGHHHGGHHGHHHGHHHHHGGGGGGFFGFFGGG5FFHHHHHHHHHGHGGGGGHHGGGGGGGHHHBFHHHGHHBGHHHHHHGGHHGHHFHHHHGGGDDFFHHHGHGHHHHHHHHHG?DGGGHGGCFFDF
@M02034:409:000000000-BFKT7:1:2104:9364:8216 1:N:0:27
AAAGTCGAGGTGCCTAAAGTGGCAACCCAGACTCGTAAGAATGTTGGTGGTGTAGAGCTTCCTGTAGCCGCATGGCGTTCGTACTTAAATATGGAACTAACCATTCCAATTTTCGCTGTCTCTTATACACATCTCCGAGCCCACGAGAC
+
CCCCCFCCCCCCGGGGGGGGGGGHHHHGGHHGHHGGGHHHHHHHHHGEFGGGHGHGHHHHGHHHHHHFHGGGGGHHGEGGGGHHHHHHEHHHHFFHHHHHGGHGHHGHGGHHHHCGGGEFHHHHHHGFGHGHFGHFG<CCGEHGGGGGG
@M02034:409:000000000-BFKT7:1:2104:17421:8217 1:N:0:27
AAAGTCGAGGTGCCTAAAGTGGCAACCCAGACTAATAATAATGTTGGTGGTGTAGAGCTTCCTGTAGCCGCATGGCGTTCGTACTTAAATATGGAACTAACCATTCCAATTTTCGCTGTCTCTTATACACATCTCCG
+
AAABAF@A?DABFGGFFFEBFGGHHHHGFHHGHGHHHHCGFHBBGGGAF?EFFFGFGEHFFAGHFDHFEEGGGGHFEBEEF?FGAGFGHFHFH33BC3BFGHGFFEFFBGGHFHEE?/EEF4FGFGFFG33GHFG2C
@M02034:409:000000000-BFKT7:1:2104:24503:8218 1:N:0:27
AAAGTCGAGGTGCCTAAAGTGGCAACCCAGACTGGTAATAATGTTGGTGGTGTAGAGCTTCCTGTAGCCGCATGGCGTTCGTACTTAAATATGGAACTAACCATTCCAATTTTCGCTGTCTCTTATACACATCTCCGAGCCCACGAGACA
+
BBBBBFABBBAAFGGFGGGFGFGFFFFEDHCGHHH5DDAFGGHHHGF2BEEFGBFAGHHHHHHF5EBDFFAAEFHHGEGEFEHHFHFFHHFHHHFGHFHFFFGFGHHFHGHHH4@EGGEFGGGBFFGHHHHHHHHFG<CDCEGGGCGDDC
@M02034:409:000000000-BFKT7:1:2104:27767:8222 1:N:0:27
AAAGTCGAGGTGCCTAAAGTGGCAACCCAGACTTCTTCTGATGTTGGTGGTGTAGAGCTTCCTGTAGCCGCATGGCGTTCGTACTTAAATATGGAACTAACCATTCCAATTTTCGCTGTCTCTTATACACATCTCCGAGCCCACGAGAC
+
ABBAAFABDBAAFGGGGGGFGD2BEAGEGACFFH5FFFFFFFGHHHHFGAEEGFFBFFHHHFHHHFG5FFEEGEHGEEE?EEGHHHFF3FGHHEFDFHHGGHGHHHEHFGHHHGGDEGEHHHHFFFHHFHHHHFG1?<@/BEGEGCCAD
@M02034:409:000000000-BFKT7:1:2104:15398:8231 1:N:0:27
AAAGTCGAGGTGCCTAAAGTGGCAACCCAGACTGCTGAGCCTGTTGGTGGTGTAGAGCTTCCTGTAGCCGCATGGCGTTCGTACTTAAATATGGAACTAACCATTCCAATTTTCGCTGTCTCTTATACACATCTCCGAGCCCACGAGAC
+
CCCDCFCCCCCCGGGGGGGGGGGHHHHGGHGAGFFFHFHCGGHHHHEAA2EFA3F5AA3A5FGGA5DB3AE?EGF1>>EFEE2FFHHF3FGEEB33BBGF303B34B4?D?H44>?EA<B??FGDGHFFBB2GFF2A<B@FGEECD@/?
@M02034:409:000000000-BFKT7:1:2104:5224:8233 1:N:0:27
AAAGTCGAGGTGCCTAAAGTGGCAACCCAGACTCAGACGCAGGTTGGTGGTGTAGAGCTTCCTGTAGCCGCATGGCGTTCGTACTTAAATATGGAACTAACCATTCCAATTTTCGCTGTCTCTTATACACATCTCCGAGCCCACGAGACA
+
ABBBAFBBBBBBGGGFFGGGGGGHHHHGGGHCFHHB3F2EEEGFFHCAA1FCFFGEFFFC5FGGBFGE3EE?EGGC@>EGFEBFGHHHGHHGEF33FHGH3?3FGFHFGGHHHDEFGDFHGHHHEHHHHGHFHHHFDCCGG//FGFGAE>
@M02034:409:000000000-BFKT7:1:2104:24082:8241 1:N:0:27
AAAGTCGAGGTGCCTAAAGTGGCAACCCAGACTATGCCTCGTGTTGGGGGTGTAGAGCTTCCTGTAGCCGCATGGCGTTCGT
+
BCCCBFCCCBBBGGGGGGGGGGGHHHHGGHHGHHHG3FGFGHFH2GE2A0EAAAF5B5BB5BBFF5D@3EFCEEF1>?>???
@M02034:409:000000000-BFKT7:1:2104:25684:8242 1:N:0:27
AAAGTCGAGGTGCCTAAAGTGGCAACCCAGACTGCGCAGCGGGTTGGTGGTGTAGAGCTTCCTGTAGCCGCATGGCGTTCGTACTTAAATATGGAACTAACCATTCCAATTTTCGCTGTCTCTTATACACATCTCCGAGCCCACGAGACA
+
CCCCCFCBCCCAGGGGGGGGGGGHHHHGGHHGHHHGGGGGGGGEFGGEFFEFGHHHHHHHFFHGGHHHHEEGGGHGGEGGFGGHHHHGEGHHHHFGHHHHGHHGHGHHHHHHHHGGGGGHHFHHHHHHFHHHGHFFE?GGGEGGFDGFGC
@M02034:409:000000000-BFKT7:1:2104:3742:8244 1:N:0:27
AAAGTCGAGGTGCCTAAAGTGGCAACCCAGACTCCTCCGTCGGTTGGTGGTGTAGAGCTTCCTGTAGCCGCATGGCGTTCGTACTTAAATATGGAACTAACCATTCCAATTTTCGCTGTCTCTTATACACATCT
+
AAAAAFB3AD2>GGGGCGFGGGCFFFGGGHHGH3F32GEF2AE2EE0EFGGGGHHBHFHHBG5GB5DGDAEEEFGFGF?FGE1CFGFDFGHHHGEF3BE3FADGDBFFGGFHHBEFGCGHHHHHGGFHFGFHCG
@M02034:409:000000000-BFKT7:1:2104:21893:8246 1:N:0:27
AAAGTCGAGGTGCCTAAAGTGGCAACCCAGACTGCTTTGCCTGTTG
+
BBBBAFBBBBBBGGGGFGGGGGGHHGHGGHHGHBGHB5F53FGG5G
@M02034:409:000000000-BFKT7:1:2104:6395:8249 1:N:0:27
AAAGTCGAGGTGCCTAAAGTGGCAACCCAGACTGTGTCTGTTGTTGGTGGTGTAGAGCTTCCTGTAGCCGCATGGCGTTCGTACTTAAATATGGAACTAACCATTCCAATTTTCGCTGTCTCTTATACACATCTCCGAGCCCACGAGAC
+
BABCCFCCCBABGGGGGGGGGGGHHHHGGHHGH3BF555DADGGHHHGFGEFHHHHHHHHHHHHHHHHHGGGGGHHGGGGGGHHHHHHHHHHHGHHHHHHHHGHHHHGFHHHHHGGGGGGGHHHGHHHHHHHHHHGGGGGGGHGGGGGG
@M02034:409:000000000-BFKT7:1:2104:14279:8250 1:N:0:27
AAAGTCGAGGTGCCTAAAGTGGCAACCCAGACTTCGGTTTATGTTGGTGGTGTAGAGCTTCCTGTAGCCGCATGGCGTTCGTACTTAAATATGGAACTAACCATTCCAATTTTCGCTGTCTCTTATACACATCTCCGAGCCCACGAGACA
+
BCBCBFCBCCBCGGGGGGGFGGGGHHHGGHHGHHHFGFEGGHHGGHHFFEEFGHHHHHHHHHHFGFHGGEFGGGHGGFGGGGHHHHHHHHHHHFFGHHFHHFGHHHHHGHHHHHGGGGGHHGHHHHHHHFHHGHHFC>BDGGGFFGGDGF
@M02034:409:000000000-BFKT7:1:2104:10184:8251 1:N:0:27
AAAGTCGAGGTGCCTAAAGTGGCAACCCAGACTCCTCCGCAGGTTGGTGGTGTAGAGCTTCCTGTAGCCGCATGGCGTTCGTACTTAAATATGGAACTAAACCATTCCAATTTTCGCTGTCTCTTATACACATCTCCGAGCCCACGAGAC
+
B@AAAFCCCCBCGGGGGGGGGGGHHHHGGHHGHHHHHHGGGGGHHHGFGGGFHHHHHHHHGFHHGHHHHGGGGGHHGGGGGGFHHHGGHHGHHGFHGFFFFHHGHHHFHHHHHHBEEGGFFHHHHHHHHHHHHFHHFDGGGGGHGGGGG<
@M02034:409:000000000-BFKT7:1:2104:26404:8259 1:N:0:27
AAAGTCGAGGTGCCTAAAGTGGCAACCCAGACTCCTCTGGCTGTTGGTGGTGTAGAGCTTCCTGTAGCCGCATGGCGTTCGTACTTAAATATGGAACTAACCATTCCAATTTTCGCTGTCTCTTATACACATCTCCGAGCCCACGAGAC
+
AABCBFBBBBBCGGGGGCGGGGGHHHHGGHHAFHFHFDGHFGFGFHGEEFEE13D5EEGG5GFGGFF5BEE>EEC1>EE?E??BFFHFBGHFFH33BFFE303FFFHFHGDGFBEEGE/B?FFF4DG3FCH2FGG2</<<<FEFC@C/D
@M02034:409:000000000-BFKT7:1:2104:17782:8271 1:N:0:27
AAAGTCGAGGTGCCTAAAGTGGCAACCCAGACTCCTTGTGCTGTTGGTGGTGTAGAGCTTCCTGTAGCCGCATGGCGTTCGTACTTAAATATGGAACTAACCATTCCAATCTTCGCTGTCTCTTATACACATCTCCGAGCCCACGAGACA
+
CCCCCFCCBBBCGGGGGGGGGGGHHHHGGHHGHHHHHHHHHHHGFHHGFEEFFFGDGHHHHHHHGFHGGGGGGGGGGGGGGGHHHHHHHHHHHFFHHHHHGHFGFFHFHHGHHFHGGGGHHHHHGHFHHHHHGHHFGB@BCGHGGGGGG?
@M02034:409:000000000-BFKT7:1:2104:19756:8278 1:N:0:27
AAAGTCGAGGTGCCTAAAGTGGCAACCCAGACTAAGCAGCATGTTGGTGGTGTAGAGCTTCCTGTAGCCGCATGGCGTTCGTACTTAAATATGGAACTAACCATTCCAATTTTCGCTGTCTCTTATACACATCTCCGAGCCCACGAGACA
+
CCCCCFCCCCABGGGGGGGGGGGHHHHGGHGFHHHHHHHHHHHHHHHFFGEFGHHHHHHHHHHHHHHHHGGGGGHHGGGGGGHHHHHHHHHHHHGHHHGFHHHHHHGGHHHHHGGGGGFHHHHHHHHHGHGHHHHHGDGGGGHGGGGGDF
@M02034:409:000000000-BFKT7:1:2104:26940:8284 1:N:0:27
AAAGTCGAGGTGCCTAAAGTGGCAACCCAGACTCGGAATGAGGTTGGTGGTGTAGAGCTTCCTGTAGCCGCATGGCGTTCGTACTTAAATATGGAACTAACCATTCCAATTTTCGCTGTCTCTTATACACATCTCCGAGCCCACGAGACA
+
CCCCCFCBBBBCGGGGGGGGGGGHHHHGGHHGHHGG2FFHHHHGHHGGGG?FHGGFHHHHGHHHHHHHFFGGGGHHGGGGGGHHHHGHFGFHHHDFHHHHFHFHHHEFHHHHHHGGGGGHHGHHGHHHHHHHHHGFEBCCC<GFGGGGDF
@M02034:409:000000000-BFKT7:1:2104:9872:8285 1:N:0:27
AAAGTCGAGGTGCCTAAAGTGGCAACCCAGACTGAGCTTGAGGTTGGTGGTGTAGAGCTTCCTGTAGCCGCATGGCGTTCGTACTTAAATATGGAACTAACCATTCCAATTTTCGCTGTCTCTTATACACATCTCCGAGCCCACGAGAC
+
BBBBBFBBBBBBGGGGGGGGFGGHHHHGGHHGH3GGCHHFG3EHGGCEGGGGHHHGHGHHHGHHHHHGHGGGGGHGGGGGGGHHHHHFGFHHGGBFFGFFFHFGHHHFBGHHHGGGGCEBHFHHHHHHFHFHHHFHG?FFCFHGG?DGD
@M02034:409:000000000-BFKT7:1:2104:17790:8287 1:N:0:27
AAAGTCGAGGTGCCTAAAGTGGCAACCCAGACTCCTTGTGCTGTTGGTGGTGTAGAGCTTCCTGTAGCCGCATGGCGTTCGTACTTAAATATGGAACTAACCATTCCAATCTTCGCTGTCTCTTATACACATCTCC
+
AAA3AFABBBB4FGGG4FG6FGFHHHHGGHHGHHCFGHHHFHHDDHEEGCEFFEFAEFHHGFHHFBGBDAECCFACEAEFFAGEHHHEHHGFGF33CGFFBC3GFFGBGGHHGBFEG?E34BFE4DGD4B?F1BB?
@M02034:409:000000000-BFKT7:1:2104:9892:8288 1:N:0:27
AAAGTCGAGGTGCCTAAAGTGGCAACCCAGACTGAGCTTGAGGTTGGTGGTGTAGAGCTTCCTGTAGCCGCATGGCGTTCGTACTTAAATATGGTACTAACCATTCCAATTTTCGCTGTCTCTTATACACATCTCCGAGCCCACGAGA
+
BB@BBFBBB@BAGCG5BGFGBGFCCEGA2FFDG33FAGHF23GHHB?EA?FGH3FB5DGHEFHHFGFDFAC?EGHHGGEEEEEGHGF33FBHH34BB4B4BB3FGBEFFHHHHG@EEEGB4??GFFFFBFB1C1B1A/B?@/?C//>?
@M02034:409:000000000-BFKT7:1:2104:4385:8289 1:N:0:27
AAAGTCGAGGTGCCTAAAGTGGCAACCCAGACTGCGAAGATGGTTGGTGGTGTAGAGCTTCCTGTAGCCGCATGGCGTTCGTACTTAAATATGGAACTAACCATTCCAATTTTCGCTGTCTCTTATACACATCTCCGAGCCCACGCGA
+
?AAAAFAADBBBGGGFFGGAFFFHHHHGGHHGHBBEGFGEFHFFBFEEFGGGGFHFHHHEGFGHGGHAFGG?EGFEFEGGEFGHHHFDFFDGG3DDCGFF3FGFFFDBBGHH4?>FFDFGFHFF?GFDFGFHGFHG//BCF/<?C/<<
@M02034:409:000000000-BFKT7:1:2104:24970:8294 1:N:0:27
AAAGTCGAGGTGCCTAAAGTGGCAACCCAGACTCCGTCGCCTGTTGGTGGTGTAGAGCTTCCTGTAGCCGCATGGCGTTCGTACTTAACTATGGAACTAACCATTCCAATTTTCGCTGTCTCTTATACACATCTCCG
+
AAAAAFAADDAA1F1FGF131BFBC0BFAGCFHFGAFAEECEGGFBGEE/BFB112DGDEGGGFH2EE@E@//EFHCGG/EEFGEHFHBGG2FEF1>BBGF01FHF22BBF2BGE?E/?D2GGG1B2G2B1CGF1GF
@M02034:409:000000000-BFKT7:1:2104:4366:8295 1:N:0:27
AAAGTCGAGGTGCCTAAAGTGGCAACCCAGACTGCGAAGATGGTTGGTGGTGTAGAGCTTCCTGTAGCCGCATGGCGTTCGTACTTAAATATGGAACTAACCATTCCAATTTTCGCTGTCTCTTATACACATCTCCGAGCCCACGAGACA
+
CCCCCFCCCCACGGGGGGGGGGGHHHHGGHHGHFHGEGGGHHHHHAEEFEEFHGHDGFHHHHHHHFHGHGGFFGHFGGGGGFGHFGHHHHGHHHBGFGGFGHDFGFHGHHFHHFFGGGDGHHHHFHHHGHHHGHHFG@CFGEGGCFGGDF
@M02034:409:000000000-BFKT7:1:2104:20191:8300 1:N:0:27
AAAGTCGAGGTGCCTAAAGTGGCAACCCAGACTCCTCAGCAGGTTGGTGGTGTAGAGCTTCCTGTAGCCGCATGGCGTTCGTACTTAAATATGGAACTAACCATTCCAATTTTCGCTGTCTCTTACACATCTCCGAGCCCACGAGACA
+
AAABAFAADDA>GGGGFFGGGGGHFHFEFDFGGHHHGGHHFCHGGHGAFDAAFEFADHHHHHHHFHHFFGGGEGHHFEEF?FHFHHGFHFHFHE33CCFEHHGHHHF4GHFBHHGGG/?FFFFG4B3FFFFGGBD/C?</FF?D/?<G
@M02034:409:000000000-BFKT7:1:2104:6811:8300 1:N:0:27
AAAGTCGAGGTGCCTAAAGTGGCAACCCAGACTAGTAGGGGGGTTGGTGGTGTAGAGCTTCCTGTAGCCGCATGGCGTTCGTACTTAAATATGGAACTAACCATTCCAATTTTCGCTGTCTCTTATACACATCTCCGAGCCCACGAGACA
+
AAABBFBBBDAAGGGGGFEFGFFHFHFFGHHGHHHCGHGGGGGGGGGCFGDFHFHHHHHGHFHGGGHFHDFGGGHHGDGGGGGHHHHGGEFFGEHHHHGFGHHGGHHGHHHGFFGGGGAFGFFGFGBFFFGFFGFGFB?DFEEGFAFD?:
@M02034:409:000000000-BFKT7:1:2104:23315:8301 1:N:0:27
AAAGTCGAGGTGCCTAAAGTGGCAACCCAGACTAGGGTGTCGGTTGGTGGTGTAGAGCTTCCTGTAGCCGCATGGCGTTCGTACTTAAATATGGAACTAACCATTCCAATTTTCGTTGTCTCTTATACACATCTCCGAGCCCACGAGACA
+
AAAAABAADDAAFFGGGGG3BEAACHFECGCAFHHHHHEEFECFGCEEFAEFG1DDDAFGH1GFFGGBFEC?EFHFEEEEEE0FGHFFHFEGFD>GHHGFFGFGHHHFHHHHH2E0BF?DGHGHGHHHHGHHHHHFE<CCGGHGC@CCGG
@M02034:409:000000000-BFKT7:1:2104:14106:8303 1:N:0:27
AAAGTCGAGGTGCCTAAAGTGGCAACCCAGACTAAGAATAATGTTGGTGGTGTAGAGCTTCCTGTAGCCGCATGGCGTTCGTACTTAAATATGGAACTAACCATTCCAATTTTCGCTGT
+
BCCBBFCCCCBCGGGGGGGGGGGHHHHGGHHGHFE33AFDGGHHA52BA?ECA3D5D53A5FFGA5B53AE0E1?1>>>?>>21?FHG3GF@F333BBGH313B34D44D?F?4>EE/<
@M02034:409:000000000-BFKT7:1:2104:9878:8308 1:N:0:27
AAAGTCGAGGTGCCTAAAGTGGCAACCCAGACTGAGCTTGAGGTTGGTGGTGTAGAGCTTCCTGTAGCCGCATGGCGTTCGTACTTAAATATGGAACTAACCATTCCAATTTTCGCTGTCTCTTATACACATCTCCGAGCCCACGAGACA
+
BBAAAFBBBBABFGGGGGGGGFG4CGHAA2CFHHBGFHAFCFFFGFEFFFGGHFHBG5GH5FGHHHEFHDGGGGHHGGGGFEHFGHGHHHGHHGEBFFGHFFDGHGHBGHHHH?EFGGGDGFDGFHH33F2GHFHDD<</<FG/C?CDA<
@M02034:409:000000000-BFKT7:1:2104:16097:8310 1:N:0:27
AAAGTCGAGGTGCCTAAAGTGGCAACCCAGACTCCTGTGGCTGTTGGTGGTGTAGAGCTTCCTGTAGCCGCATGGCGTTCGTACTTAAATATGGAACTAACCATTCCAATTTTCGCTGTCTCTTATACACATCTCCGAGCCCACGAGACA
+
BBAABFBBBBABGGGGGGGDGBGHGHHGGHHGHHHHHHHHHHGHHFH2EEEFFFHDGGHHHHHHGHHHHGCGGGHHFBEEFFHHHHGGGHGHHEGFGHHFGHHHHHHHHGHHHFGGGGGHHGGHFHGHHHHHHHFFF@GGGGEFGGGGGG
@M02034:409:000000000-BFKT7:1:2104:16680:8313 1:N:0:27
AAAGTCGAGGTGCCTAAAGTGGCAACCCAGACTAATCATCAGGTTGGTGGTGTAGAGCTTCCTGTAGCCGCATGGCGTTCGTACTTAAATATGGAACTAACCATTCCAATTTTCGCTGTCTCTTATACACATCTCCGAGCCCACGAGACA
+
AAAAA3AAADAAACGDGGGGG1B0FGF?FEFF1FFAFF2FGFFGGFE/A/ABGDEAG1BFGFHDFGFFGEGGEEHHEEEFEEEHCGHGHHFHHEGGFGHHHFFFHHGGHHFHHGEEE?EGFFHHHBG2FFHFFHHGGCCCGCGGGGGCCG
@M02034:409:000000000-BFKT7:1:2104:19124:8317 1:N:0:27
AAAGTCGAGGTGCCTAAAGTGGCAACCCAGACTCCTCAGCCTGTTGGTGGTGTAGAGCTTCCTGTAGCCGCATGGCGTTCGTACTTAAATATGGAACTAACCATTCCAATTTTCGCTGTCTCTTATACACATCTCCGAGCCCACGAGAC
+
BBBBBFABBBABGGGGGGFGGFGHHHHGGCHGFHHHHHHHHGHGHHGFFGAFHGFHHHGHHHHGHHGHHEGGGFHHGEGGGGHHHHBGFFGGHHEFFHEFGFHHHHFHFHGHGHFGGFGFFHHFHHHHFCGHFF?FDDGFGEGGGGGGG
@M02034:409:000000000-BFKT7:1:2104:23934:8321 1:N:0:27
AAAGTCGAGGTGCCTAAAGTGGCAACCCAGACTAATATGAAGGTTGGTGGTGTAGAGCTTCCTGTAGCCGCATGGCGTTCGTACTTAAATATGGAACTAACCATCCAATTTTCGCTGTCTCTTATACACATCTCCGAGCCCACGAGACAG
+
CCCCCFBBCCBCGGGGGGGGGGGHHHHGGHHGHHHHGHHHHHFBFGGAAFEFGFHFGFFHHHGGFGGGHEECGFHFEEEFEEFHHHHGHHHHHHFEGHGFFFBGHGHFGHHHHGEEEEGHHGHFHHGGGEHHHHFFDCGFGHECGGGGHH
@M02034:409:000000000-BFKT7:1:2104:11504:8321 1:N:0:27
AAAGTCGAGGTGCCTAAAGTGGCAACCCAGACTAAGTATCAGGTTGGTGGTGTAGAGCTTCCTGTAGCCGCATGGCGTTCGTACTTAAATATGGAACTAACCATTCCAATTTTCGCTGTCTCTTATACACATCTCCGAGCCCACGAGAC
+
BAABBFBBBB>A4B5GGGFGGFGHHHHGFDGFGBFHDFAFHH35BGCGFEEFGHDGGEBG5BGD5FFGFGCEGEHAGGGGGGFEHGGGGHFGFBGFHHEGBFDHHG4EHHHHH4EDGGFGHHBFDGHFFHFFCG11?@C?CFEEC@DFA
@M02034:409:000000000-BFKT7:1:2104:18094:8328 1:N:0:27
AAAGTCGAGGTGCCTAAAGTGGCAACCCAGACTACTGGTGTTGTTGGTGGTGTAGAGCTTCCTGTAGCCGCATGGCGTTCGTACTTAAATATGGAACTAACCATTCCAATTTTCGCTGTCTCTTATACACATCTCCGAGCCCACGAGACA
+
ABABBFBBBBAAFFGGGGGFGFGGHFGEGHHGHHHHHHGGHGHHHHHEFGEBFGHGGHHHHGHGGHHHHGGGGGHHGFGGGGHHHHGFFHHHHHFHHGFHHHHHHHHGEGHHHGGFGD/FFHHHHHHHGHBHGHHFA<BF?FHGGGGGFG
@M02034:409:000000000-BFKT7:1:2104:25996:8330 1:N:0:27
AAAGTCGAGGTGCCTAAAGTGGCAACCCAGACTATTAGGTCGGTTGGTGGTGTAGAGCTTCCTGTAGCCGCATGGCGTTCGTACTTAAATATGGAACTAACCATTCCAATTTTCGCTGTCTCTTATACACATCTCCGAGCCCACGAGACA
+
CBCCCFCCCCBCGGGGGGGGGGGHHHHGGHHGHHHHHHHGHGGEGGGGFGEFHHHHGHHHHHHHGHHHHGGEGGHFFGGGGGHHHHGHDGHHHHHHHHHGGHFHHHHHHHHHHHGGGGGHHHHHHHGHEHHHHHGGE@FCGGHGGGGGG<
@M02034:409:000000000-BFKT7:1:2104:26281:8331 1:N:0:27
AAAGTCGAGGTGCCTAAAGTGGCAACCCAGACTATGGTTGGTGTTGGTGGTGCAGTGCTTCCTGT
+
BBBBBFBBBBBBGGGGGGGGGGGHHHHGCHHGH3G5BDDEGGG2EGG1A1B133D5A5B55BB55
@M02034:409:000000000-BFKT7:1:2104:11503:8339 1:N:0:27
AAAGTCGAGGTGCCTAAAGTGGCAACCCAGACTAAGTATCAGGTTGGTGGTGTAGAGCTTCCTGTAGCCGCATGGCGTTCGTACTTAAATATGGAACTAACCATTCCAATTTTCGCTGTCTCTTATACACATCTCCGAGCCCACGAGACA
+
CCBCBFBBCCCCGGGGGGGGGGGHHHHGGHHCHFFGGFHHBGHHHHGAEDGGHFGDDFHHDGHHHHHFFFG0FEECEEEEEEHHHHHGDFGGHGBFGHGHHHGFGFHH4FGHHGGGGGGHHFHFGHGFFFGHHHHDG/?CCFHFC?DEG?
@M02034:409:000000000-BFKT7:1:2104:8335:8340 1:N:0:27
AAAGTCGAGGTGCCTAAAGTGGCAACCCAGACTCCGCCTGGGGTTGGTGGTGTAGAGCTTCCTGTAGCCGCATGGCGTTCGTACTTAAATATGGAACTAACCATTCCAATTTTCGCTGTCTCTTATACACATCTCCGAGCCCACGAGACA
+
CCCCCFCADBABGGGGGGGFGGGHHHHGGHHGHHHFFGGHHGGGGGGEFFEFF3FAFDAGGFHHGBFDEFGCGFFFE?EGGFFHHHHHHHGGFFBDHHHHF03GHGHBFGGHHDFGGGBG3FGGFHHHHHFCGHHFGCFGGGHGGFGGGF
@M02034:409:000000000-BFKT7:1:2104:18080:8343 1:N:0:27
AAAGTCGAGGTGCCTAAAGTGGCAACCCAGACTACTGGTGTTGTTGGTGGTGTAGAGCTTCCTGTAGCCGCATGGCGTTCGTACTTAAATATGGAACTAACCATTCCAATTTTCGCTGTCTCTTATACACATCTCCGAGCCCACGAGACA
+
BABBAFBBB?AAGGGFBFFFFGFHHHHGGHHGHCHHHHFHCEGGHHHEE1AFCFHGGFHHHCFHHGHFFGGGGGHHFGGEDGHHHFFF34B@GGFBFGBFFHBGHHHGHHHHHGGDC/EGFFHHFHFHFBFHHHFFE@DCCEGEC@FGAC
@M02034:409:000000000-BFKT7:1:2104:19171:8344 1:N:0:27
AAAGTCGAGGTGCCTAAAGTGGCAACCCAGACTCATAATCAGGTTGGTGGTGTAGAGCTTCCTGTAGCCGCATGGCGTTCGTACTTAAATATGGAACTAACCATTCCAATTTTCGCTGTCTCTTATACACATCTCCGAGCCCACGAGACA
+
BBBBBFBBBDAAGGGGGGGFGGGHHAGGGG2FHFHFBFGHBFCDFG2EF?EFGFFBFFFHFHGGHHBDGGGEFGHFG?EFEGCEFGH3GHHHHH3GGHHGB0BFGBGG4FGHHFCGGGEF?GFG4F4BFCHHFFHFD><CDF/CF>CFD?
@M02034:409:000000000-BFKT7:1:2104:18097:8345 1:N:0:27
AAAGTCGAGGTGCCTAAAGTGGCAACCCAGACTACTGGTGTTGTTGGTGGTGTAGAGCTTCCTGTAGCCGCATGGCGTTCGTACTTAAATATGGAACTAACCATTCCAATTTTCGCTGTCTCTTATACACATCTCCGAGCCCACGAGAC
+
ABBABFAA@DAAGGGGGGGBGEFFHHHGDHHEHCCFHHDGHEEGFA2EFAEFEGHGFHEHFHHHEGHFHGGGGGHHGEGGGGHHHHHFFHGFH33EGFBHHHHHHHHH4FGGHHCGGA<3FFGHHGHD3F2GGHHHG/D?BAGE??DAD
@M02034:409:000000000-BFKT7:1:2104:19190:8349 1:N:0:27
AAAGTCGAGGTGCCTAAAGTGGCAACCCAGACTCATAATCAGGTTGGTGGTGTAGAGCTTCCTGTAGCCGCATGGCGTTCGTACTTAAATATGGAACTAACCATTCCAATTTTCGCTGTCTCTTATACACATCTCCGAGCCCACGAGACA
+
BBBBBFBBBBBBGGGGCFGGGGGHHHHGGHHDHHHHHHHHEFGGGHGGGFGGHHHFGGHHHHHHGGGFFFGEEEECFEEGGGHHHHG3FGHGHFDFGGHHFFBFHHHFHHGHHFEGGGEGHHHHHHBDFHHHHHHFF/CFGGHGG@DGGF
@M02034:409:000000000-BFKT7:1:2104:18044:8354 1:N:0:27
AAAGTCGAGGTGCCTAAAGTGGCAACCCAGACTATGGGGGGTGTTGGTGGTGTAGAGCTTCCTGTAGCCGCATGGCGTTCGTACTTAAATATGGAACTAACCATTCCAATTTTCGCTGTCTCTTATACACATCTCCGAGCCCACGAGACA
+
BBCCCFCCCCABGGGGGGGGGGGHHHHGGHHGHHHHHHGGGGGGGHGAFDDGGFGDGGHHGHHHGHHHGDGFGGGFDDGGGDFHHHHHHHHFHHFFHHGHGGBGFGHFHHHHHFGFFGEBBFCFFGGFFFFGGGGFC?DF?FGGCFFFFF
@M02034:409:000000000-BFKT7:1:2104:11772:8355 1:N:0:27
AAAGTCGAGGTGCCTAAAGTGGCAACCCAGACTTGTCCGCCTGTTGGTGGTGTAGAGCTTCCTGTAGCCGCATGGCGTTCGTACTTAAATATGGAACTAACCATTCCAATTTTCGCTGTCTCTTATACACATCTCCGAGCCCACGAGACA
+
CCCCBFCCCCCCGGGGGGGGGGGHHHHGGHHGHHHHHHGGGGHHHHHGGGEFGHHHHHHHHGHHHHHHHGGGGGHHGGGGGGHHHHHHFHHHHGGFHHGFHHHHHGGHHHHHHHGGGGGHHHHHHHHHHHHHGHHGFBFGGGHGGGGGGF
@M02034:409:000000000-BFKT7:1:2104:10226:8357 1:N:0:27
AAAGTCGAGGTGCCTAAAGTGGCAACCCAGACTAAGAATAATGTTGGTGGTGTAGAGCTTCCTGTAGCCGCAGGGCGTTCGTACTTAAATATGGAACTAACCATTCCAATTTTCGCTGTCTCTTATACACATCTCCGAGCCCACGAGACA
+
AAABBFBABBBBGGGGGGGGGGGHHHHGGHHGHHHHHHHHHHHHHHGGFGGGHHHHHHHHHGHHHHHFHGGCFGGGGGGGGGHHHGHFHHHHHFFGHHHHFFFHGHGGHHHHHHGGGGGGHHHHGHGBDCBGFFFGD?DCGEGGGGGGGG
@M02034:409:000000000-BFKT7:1:2104:19834:8371 1:N:0:27
AAAGTCGAGGTGCCTAAAGTGGCAACCCAGACTGTGAAGGGGGTTGGTGGTGTAGAGCTTCCTGTAGCCGCATGGCGTTCGTACTTAAATATGGAACTAACCATTCCAATTTTCGCTGT
+
CCCCCFBCCCBCGGGGGGGGGGGHHHHGGHHGHHHFD5FGG2EEEFC1A1EFA3FAF5@B5F5FF5G53AE/EEG1E>>FFE2???D3BGH?GF33FGHH303BB4F44DDHH3/?B/?
@M02034:409:000000000-BFKT7:1:2104:13964:8381 1:N:0:27
AAAGTCGAGGTGCCTAAAGTGGCAACCCAGACTACTCAGACTGTTGGTGGTGTAGAGCTTCCTGTAGCCGCATGGCGTTCGTACTTAAATATGGAACTAACCATTCCAATTTTCGCTGTATCTTATACACATCTCCGAGCCCACGAGACA
+
ABBBAFAABB24FGGG4GG6FGGHGHHGGGHGGFC5E5F3BGF3FHEBFE?FA3F5A53F5F5GFBGA3EEEEG11EE>FEEBGAGGB344BF33@B3FB3B3BFD4EFGHGG4/EEEE34DGH44F44FDGFHFFDC?@@FEECCCDDC
@M02034:409:000000000-BFKT7:1:2104:19850:8387 1:N:0:27
AAAGTCGAGGTGCCTAAAGTGGCAACCCAGACTGTGAAGGGGGTTGGTGGTGTAGAGCTTCCTGTAGCCGCAT
+
AAAAAFBBB?ABCGGFBGGGGGGHHGHGDFAFHGHFBDFFE2EGC0EEE?EFA3D55DBEBGHHHE55@?E@E
@M02034:409:000000000-BFKT7:1:2104:18489:8389 1:N:0:27
AAAGTCGAGGTGCCTAAAGTGGCAACCCAGACTCCTCCTCCTGTTGGTGGTGTAGAGCTTCCTGTAGCCGCATGGCGTTCGTACTTAAATATGGAACTAACCATTCCAATTTTCGCTGTCTCTTATACACATCTCCGAGCCCACGAGACA
+
BBBBBFBBBCABGGGGGGGGGGGHGFHGGHHGHGHHHGHHHHHHHHHEFGEFGFHGHHHHHHHHGHHHHGEGGFHHGEEFEEGHHHFHHHHHHHDGHHHHHHHHHHGFHHHHHHGGGGGHEFHHFHHHFHFHFHHGFBFCGGHGGGGGGH
@M02034:409:000000000-BFKT7:1:2104:4954:8393 1:N:0:27
AAAGTCGAGGTGCCTAAAGTGGCAACCCAGACTGGGAAGTGTGTTGGTGGTGTAGAGCTTCCTGTAGCCGCATGGCGTTCGTACTTAAATATGGAACTAACCATTCCAATTTTCGCTGTCTCTTATACACATCTCCGAGCCCACGAGACA
+
A3AAAFBBDBAAFGGGGGGFGGDFFHGF2AGGHHHEFGEABDDGGHE2FE1BF3ADGBBGHBHF5DB5BF0@EEHCE?EFF12CGFFBGFF4FFBDFCGFCFGFFHHFHGDHB4EEFE?3??FFBDDFFCFGF?GFD/CCGEGGGGCE?<
@M02034:409:000000000-BFKT7:1:2104:16626:8400 1:N:0:27
AAAGTCGAGGTGCCTAAAGTGGCAACCCAGACTGGGTCGTTGGTTGGTGGTGTAGAGCTTCCTGTAGCCGCATGGCGTTCGTACTTAAATATGGAACTAACCATTCCAATTTTCGCTGTCTCTTATACACATCTCCGAGCCCACGAGACA
+
ACBCBFCCCCBBGGGGGGGGGGGHHHHGGHHGHHHHHHGFGHHGGEGGFGEFHHHGHHHHHHHHHHHHHGGGGGHHGGGGGGHHHHHHGHHHHGHFHGHHHHHHHHHHHHHHHGGGGGFGHHHHGGHFHHHHGHHHE/DFGGHGGGGGGB
@M02034:409:000000000-BFKT7:1:2104:13980:8402 1:N:0:27
AAAGTCGAGGTGCCTAAAGTGGCAACCCAGACTAGTCAGACTGTTGGTGGTGTAGAGCTTCCTGTAGCCGCATGGCGTTCGTACTTAAATATGGAACTAACCATTCCATTTTTG
+
AABAAFABBB2AGGGGGBFFFGGHHHGGGHHGHB355DF533BFGHHGFGGFHGGGGHHHHHHGGFGEGEGFGGHHGEFFEBEGHHFFHHHHHGFGHHHGFH3GGHHF4BGH4>
@M02034:409:000000000-BFKT7:1:2104:23980:8409 1:N:0:27
AAAGTCGAGGTGCCTAAAGTGGCAACCCAGACTCCGCCTCCGGTTGGTGGTGTAGAGCTTCCTGTAGCCGCATGGCGTTCGTACTTAAATATGGAACTAACCATTCCAATTTTCGCTGTCTCTTATACACATCTCCGAGCCCACGAGACA
+
AABCAFBBCBBBGGGGGGGGGGGFHHHGGHHGHHHGGGGGHGGEGGGFFEFFHHHHHHHHGHHHGHHHHGGCGGHHGGGGGFHHHHHGHHHHHHHHGHGGHHGHHHGHHHHHHHGGGGGHHHHHGHGHGHHHHHHGECGGGGHGGGGGGG
@M02034:409:000000000-BFKT7:1:2104:6857:8413 1:N:0:27
AAAGTCGAGGTGCCTAAAGTGGCAACCCAGACTGTTCAGACGGTTGGTGGTGTAGAGCTTCCTGTAGCCGCATGGCGTTCGTACTTAAATATGGAACTAACCATTCCAATTTTCGCTGTCTCTTATACACATCTCCGAGCCC
+
CCCCBFCCCCBCGGGGGGGGGGGHHHHGGHHGH33D55D5AEFGGGGEFGAFHHHHHHHHHHHHHHHHHGGGGGHHGGGGGGHHHHHHHHGHHHHHHHHHHHHHHHGHHHHHGHGGGGGHGFHHFHGHGHHF2?B2?/>CFA
@M02034:409:000000000-BFKT7:1:2104:11667:8416 1:N:0:27
AAAGTCGAGGTGCCTAAAGTGGCAACCCAGACTGGTGAGCGTGTTGGTGGTGTAGAGCTTCCTGTAGCCGCATGGCGTTCGTACTTAAATATGGAACTAACCATTCCAATTTTCGCTGTCTCTTATACACATCTCCGAGCCCACGAGAC
+
BBBBB5>ADBBBBEGFFDGBFGGFHHAEFDHGHCCFGDFGGEGEHFFGGGAFGFFGHHHHHHHHHFFDG>EGGGHHGEGGGGGAHHHHHHDFGF@GHGDGGFFHHHHGHHHFHGGD?AE3GHHHGHFHDC1GHFHFFGC/BFFGCCGGG
@M02034:409:000000000-BFKT7:1:2104:6878:8416 1:N:0:27
AAAGTCGAGGTGCCTAAAGTGGCAACCCAGACTGTTCAGTCGGTTGGTGGTGTAGAGCTTCCTGTAGCAGCATGGCGTTCGTACTTAAATATGGAACTAACCATTCCAATTTTCGCTGTCTCTTATACACATCTC
+
>3A?>DAADAAAGCG5AGB6FGGBF4EAAAAFHCFGHH5AF2AF2AEEFGGFHFGFFEFHBF5FFDDF5BGFHHGHGEEEGEFHEFFBGGGFG33@BC33B1BBG4?D?EGFEGCEEGFFH444B4FG211FBDD
@M02034:409:000000000-BFKT7:1:2104:16435:8417 1:N:0:27
AAAGTCGAGGTGCCTATAGTGGCCACCCAGACTACGATTTATGTTGGTGGTGTAGAGCTTCCTGTAGCCGCATGGCGTTCGTACTTAAATATGGAACTAACCATTCCAATTTTCGCTGTCTCTTATACACATCTCCGAGCCCACGAGACA
+
BBCCAFCCCCBBGGGG5GGGGGGHHGHGGHHGHHHGEHHGHHHHHHHGFGGGHHHGHHHHHHHHHGHHHFGGGGHGGEGGGGHHHHHHGHHHHHBGHHHHHGFHHHHGHHHHHHGGGFEHHHHHGHHHHHFHGHHFF@GGGGHGGGGGGG
@M02034:409:000000000-BFKT7:1:2104:27299:8427 1:N:0:27
AAAGTCGAGGTGCCTAAAGTGGCAACCCAGACTGCGGGGGCGGTTG
+
BBCCCFCCBCCCGGGGGGGGGGGHHHHGGHHGHH3AEG?F0EEE/E
@M02034:409:000000000-BFKT7:1:2104:6849:8432 1:N:0:27
AAAGTCGAGGTGCCTAAAGTGGCAACCCAGACTGTTCAGTCGGTTGGTGGTGTAGAGCTTCCTGTAGCCGCATGGCGTTCGTACTTAAATATGGAACTAACCATTCCAATTTTCGCTGTCTCTTATACACATCTCCGAGCCCACGAGACA
+
A>AA1D11>?AABFB11B1BFFF0FGAAA0FF111DF22ADEE?AAAE/AEFHFEFFGFH1F11GF22FEGCEFFHGGGEEEFHHE21D@FFHEF1FHE1EHEGHFFHEGGFBHC/</EHD>GHFBFF21GHC>D</</>/FGEC/@EA<
@M02034:409:000000000-BFKT7:1:2104:17960:8446 1:N:0:27
AAAGTCGAGGTGCCTAAAGTGGCAACCCAGACTATTCGTGGTGTTGGTGGTGTAGAGCTTCCTGTAGCCGCATGGCGTTCGTACTTAAATATGGAACTAACCATTCCAATTTTCGCTGTCTCTTATACACATCTCCGAGCCCACGAGACA
+
ABAAAFBBBBABGGGGGGGFGFGCFFGGGFEFFGHHHGGFGGFHGHHEFGEFGEGDHBFHHFHGGHHHHGGGGGHHE>FFGGGHHGHHHHGHHHFGFHHHHFGFHHHEHHHHHGEGGGEHGHGHFHHHFHHHHHHEGCGGGGHGFCGGGG
@M02034:409:000000000-BFKT7:1:2104:5137:8448 1:N:0:27
AAAGTCGAGGTGCCTAAAGTGGCAACCCAGACTGAGAAGAATGTTGGTGGTGTAGAGCTTCCTGTAGCCGCATGGCGTTCGTACTTAAATATGGAACTAACATTCCAATTTTCGCTGTCTCTTATACACATCTCCGAGCCCACGAGACAG
+
BBBABFBBBBAAGFGGGGGAGFGFHHHGGHHGHHGFEFGCHHHHHHGEFGEFGFGFHGHHHHHHFHGGHGGGGGHEE>EFEEFEGHGFHHGHHFEGGHHGHGGHGHFGHHHHFF??E?BFFGHHHHHFFGFFGGHDDC@FGHGCCCDGGH
@M02034:409:000000000-BFKT7:1:2104:10995:8456 1:N:0:27
AAAGTCGAGGTGCCTAAAGTGGCAACCCAGACTCCG
+
AABBAFAADD2AFGBGG4DAGFFGHGHDGHCGHHFE
@M02034:409:000000000-BFKT7:1:2104:7244:8458 1:N:0:27
AAAGTCGAGGTGCCTAAAGTGGCAACCCAGACTCAGAAGAAGGTTGGTGGTGTAGAGCTTCCTGTAGCCGCATG
+
AABBAFAA32A4FGGFCDFBGGFHFHGGGHAFGFB3B533B32BBG?221B1ABD5DA3A5BA555B5A1AEGE
@M02034:409:000000000-BFKT7:1:2104:19535:8487 1:N:0:27
AAAGTCGAGGTGCCTAAAGTGGCAACCCAGACTCCGTCTACTGTTGGTGGTGTAGAGCTTCCTGTAGCCGCATGGCGTTCGTACTTAAATATGGAACTAACCATTCCAATTTTCGCTGTCTCTTATCCACATCTCCGAGCCCAC
+
>AA1AD1ADDAAGGGGFGG3EFC0FHHCCAHGHC1EEFEGEHF2G1FECEEBFDGAGFBGFEGHFFGHHGE@EEHHEEEGGFHHHGH1GFFFHFFGCGHHFHFBDGF2BFHGHF/EG/<BGFGFEG1GHBGFFFF<CBC?<//?
@M02034:409:000000000-BFKT7:1:2104:19554:8489 1:N:0:27
AAAGTCGAGGTGCCTAAAGTGGCAACCCAGACTTAGCCTCCTGTTGGTGGTGTAGAGCTTCCTGTAGCCGCATGGCGTTCGTACTTAAATATGGAACTAACCATTCCAATTTTCGCTGTCTCTTATACACATCTCCGAGCCCACGAGAC
+
BCCCCFCCCCABGGGGFGGGGGGHHHHGGHHGH55D33B222BFGHHEFEEFGFHGHFHHHHHHGHHGHGGGGGHGGEFGFFGHHHHHHHGHHGGHGHHHHHHHHHGHGHHHHHGGGGGHHHHHHHHHHHHHHHHGG?DCFFHGGGGGG
@M02034:409:000000000-BFKT7:1:2104:14362:8505 1:N:0:27
AAAGTCGAGGTGCCTAAAGTGGCAACCCAGACTAGGCAGGAGGTTGGTGGTGTAGAGCTTCCTGTAGCCGCATGGCGTTCGTACTTAAATATGGAACTAACCATTCCAATTTTCGCTGTCTCTTATACACATCTCCGAGCCCACGAGACA
+
CCCCCFCBCDAAGGGGFGGGGGGGHHHGGHHGGHHHHHGGGGGEHHGEFGFFGFHDGGHHHHHHFFHHHGCGFEHGGGGGGFGHFHHFGFHHHHGGHFHGFFFFHGHGHHHHHHGGGGGHHHHHFGHHHHFHHHHBC@@<DGHFGGGGGC
@M02034:409:000000000-BFKT7:1:2104:7321:8507 1:N:0:27
AAAGTCGAGGTGCCTAAAGTGGCAACCCAGACTGCTAAGAAGGTTGGTGGTGTAGAGCTTCCTGTAGCCGCATGGCGTTCGTACTTAAATATGGAACTAACCATTCAATTTTCGCTGTCTCTTATACACATCTCCGAGCCCACGAGACAG
+
CCCCCFCCCCCCGGGGGGGGGGGHHHHGGHHGHHHHHHGHHHHHGHGEFEEFHGHFHHHHHHHHHHHHHEGFGGHHGGGGGGHHHHHGHHHHHHHHGHHHHHHHHGHHHHHHHGGGGEGHHHHHHBHHHFGHHHHGGGGGGHGCGGGGHH
@M02034:409:000000000-BFKT7:1:2104:11928:8516 1:N:0:27
AAAGTCGAGGTGCCTAAAGTGGCAACCCAGACTACTCAGCCTGTTGGTGGTGTAGAGCTTCCTGTAGCCGCATGGCGTTCGTACTTAAATATGGAACTAACCATTCCAATTTTCGCTGTCTCTTATACACATCTCCGAGCCCACGAGACA
+
AAAAAFAABBBBGGGGGGGGGFGHGHHGGHHGHHHHHHHHHHHHHHHEFEEFGFHFHFHHGGHFBFGDGGGGGGHHGEGGFGHHHHFHGHGHHHDFHHGFHHHGHHGHHHHHHGGGGGGHHHHHGHHHFHGHHHHFCCFC<FHGGGGGGB
@M02034:409:000000000-BFKT7:1:2104:14511:8517 1:N:0:27
AAAGTCGAGGTGCCTAAAGTGGCAACCCAGACTGATAGGTTGGTTGGTGGTGTAGAGCTTCCTGTAGCCGCATGGCGTTCGTACTTAAATATGGAACTAACCATTCCAATTTTCGCTGTCTCTTATACACATCTCGAGCCCACGAGACAG
+
BBBAAFA@?DAAGGGGFBFGGGEGHFHGFHHGHHGGHHG5FCEFHCEFGEFAFGGHHEHHHHHFFGGFEEEEGFHGE>EEE?FGGHBGFHGHFGGGGHHHHGHFHGDFHGGHFGEGGGEFGHGH?FFGDCDGHHFGFGG?CGGFCCFDGG
@M02034:409:000000000-BFKT7:1:2104:18523:8519 1:N:0:27
AAAGTCGAGGTGCCTAAAGTGGCAACCCAGACTGATAAGGATGTTGGTGGTGTAGAGCTTCCTGTAGCCGCATGGCGTTCGTACTTAAATATGGAACTAACCATTCCAATTTTCGCTGTCTCTTATACACATCTCCGAGCCCACGAGACA
+
AAACAFBBCCABGGGGGGGFGGGHGHHGGHHGHHHHHHHHGHHHHHGGFGEFHFHFHHHHHHHHHHHGGGGGGGHHGEFGGGHHHHHHHHHHHHHGHHGGHHGHHHHGHHHHHHGGGGGGHHHHGHGHHHGHGHGGE@DFGGHGGCDEDC
@M02034:409:000000000-BFKT7:1:2104:24508:8533 1:N:0:27
AAAGTCGAGGTGCCTAAAGTGGCAACCCAGACTCAGAGGATGGTTGGTGGTGTAGAGCTTCCTGTAGCCGCATGGCGTTCGTACTTAAATATGGAACTAACCATTCCAATTTTCGCTGTCTCTTATACACATCTCCGAGCCCACGAGACA
+
CCCCBFCCBBBBGGGGGGGFGGGGGHHGGHHGHGHHHHGHHHGGGGGAFEFFHGHGDBGHFGHHGFHGHFGGGGHAEEGFFGHHHFGHFHHHHHGGHHGHGFHHHBFF4BGHHGGGGGEGHHHHHHHHFFHFHHHGG/B@CEHGGGGDC?
@M02034:409:000000000-BFKT7:1:2104:12556:8539 1:N:0:27
AAAGTCGAGGTGCCTAAAGTGGCAACCCAGACTCCTCGGCATGTTGGTGGTGTAGAGCTTCCTGTAGCCGCATGGCGTTCGTACTTAAATATGGAACTAACCATTCCAATTTTCGCTGTCTCTTATACACATCTCCGAGCCCACGAGACA
+
ABBBAFBCCBABGGGGGGGBGGGHHHHGGHHGHHHHGGGGGGHHHHHEFGEFEHHGHHGHHHHFFFHGHEEGGGHHGEGGGFHHHHHHHHGHHHGGFHHFHHFHHHHGGHHHHHGGGGFHHFHGHHGHFFFHHHGGEBF?CFHGGGGGGF
@M02034:409:000000000-BFKT7:1:2104:13542:8540 1:N:0:27
AAAGTCGAGGTGCCTAAAGTGGCAACCCAGACTAAGACGGCTGTTGGTGGTGTAGAGCTTCCTGTAGCCGCATGGCGTTCGTACTTAAATATGGAACTAACCATTCCAATTTTCGCTGTCTCTTATACACATCTCCGAGCCCACGAGACA
+
CCCBBFCABCCCGGGGGGGGGGGHGHHGGHHGHHFHHHGGGGGEHHHEFEGFFAF5FGGHHHHHHHHHFFGEGGFCEEFGFEBGHHHFHHHHHHB3FGHHFGDGHFHFFGHHHGGGGGGHDGHHGHHFFFHHHGHFE@FGGAGGCDGGFF
@M02034:409:000000000-BFKT7:1:2104:22867:8541 1:N:0:27
AAAGTCGAGGTGCCTAAAGTGGCAACCCAGACTGTTGTTCCTGTTGGTGGTGTAGAGCTTCCTGTAGCCGCATGGCGTTCGTACTTAAATATGGAACTAACCATTCCAATTTTCGCTGTCTCTTATACACATCTCCGAGCCCACGAGACA
+
BBBCCFCCCCABGGGGGGGGGGGHHHGGGHHGHHHHHGHHHHHGHHHGGGGFHGHFFHHHHHHHHHHGHGGGGGHHGGGGGEHHHHHHFHHGHHFHHGHHHHGHHFHGHHHHHFGGGGGHHGHHHHHHFHGGHHHGG/CCCGHGGGGGG<
@M02034:409:000000000-BFKT7:1:2104:24503:8552 1:N:0:27
AAAGTCGAGGTGCCTAAAGTGGCAACCCAGACTCAGAGGATGGTTGGTCGTGCAGAG
+
ABBAAFAA@DAAGGGCGG4GBGFFHHHGFAE2FF3A33AF3FAG5B225AA11A55A
@M02034:409:000000000-BFKT7:1:2104:19087:8557 1:N:0:27
AAAGTCGAGGTGCCTAAAGTGGCAACCCAGACTGCGCGGAGTGTTGGTGGTGCAGAGCTTCCTGTAGCCGCATGGCGTTCGTACTTAAATATGGAACTAACCATTCCAATTTTCGCTGTCTCTTATACACATCTCCGAGCCCACGAGAC
+
BBBBBFBABBAACGGGGGGGGGGHHHHGGHHGHHHGGGGGGGHHHHHFFDFFGGHGHHHHGHHHHHHGHGGGGGHHGGGGGGHHHHHGFGHHHHGHGHHHFHHHGHHHGHHHHHGGGGFHHHHHHHHHHHHHHHFHE<DGGGHGCCFDG
@M02034:409:000000000-BFKT7:1:2104:14563:8558 1:N:0:27
AAAGTCGAGGTGCCTAAAGTGGCAACCCAGACTAATAAGCAGGTTGGTGGTGTAGAGCTTCCTGTAGCCGCATGGCGTTCGTACTTAAATATGGTACTAACCATTCCAATTTTCGCTGTCTCTTATACACATCTCCGAGCC
+
BBCCBFCBCCBBGGGGGGGGGGGHHHHGGHHGHHFGGGHHDG2BFA2EC?EFB3F5D5BF5GGHBAF5AEE0FEGAE>EFA>??GEFGBGGEF344BFHFB?3BE4GB4DEHH4>/?/?EB4?F4F?B3FDGBF3DCB//B
@M02034:409:000000000-BFKT7:1:2104:18617:8560 1:N:0:27
AAAGTCGAGGTGCCTAAAGTGGCAACCCAGACTAAGACTACGGTTGGTGGTGTAGAGCTTCCTGTAGCCGCATGGCGTTCGTACTTAAATATGGAACTAACCATTCCAATTTTCGCTGTCTCTTATACACATCTCCGAGCCCACGAGAC
+
CCBBAFCCCCABGGGGGGGGGGGHHHHGGHHGHHFHHHH3GFGGFGGGFGGGHHHHHHHHHHHHHHHHHGGGGGHHGGGGGGHHHHHHHHHHHGFFHHHHGHHHHHHHHHHHHHGGGGGHHHHHGHHHGHHHHHFF?<<@DGGGGGGGC
@M02034:409:000000000-BFKT7:1:2104:27420:8561 1:N:0:27
AAAGTCGAGGTGCCTAAAGTGGCAACCCAGACTAAGCCTGCTGTTGGTGGTGTAGAGCTTCCTGTAGCCGCATGGCGTTCGTACTTAAATATGGAACTAACCATTCCAATTTTCGCTGTCTCTTATACACATCTCCGAGCCCACGAGACA
+
CCCCCFBBBCBBGGGGGGGGGGGHHHHGGHHDHHHHHHHHHHHHHHHFFGEFGFHGGGHHHHHGFGFDFEGGGGHHFEEFFFHHHHHHHHGGHHFGFGHHHHGHFHGHHHHHGHGGGCEGHGGHHGHHGHHHGHFFFBGCCGHGGGGGGF
@M02034:409:000000000-BFKT7:1:2104:8876:8569 1:N:0:27
AAAGTCGAGGTGCCTAAAGTGGCAACCCAGACTAAGCAGGAGGTTGGTGGTGTAGAGCTTCCTGTAGCCGCATGGCGTTCGTACTTAAATATGGAACTAACCATTCCAATTTTCGCTGTCTCTTATACACATCTCCGAGCCCAC
+
BBBBBFBBBBABGGGFGEGGGGGHHHHGGGGGHFB3BAF2FF222BE1A?EEA3D5D53F5GGFA5D53AE0EEG1>>>F>>2FGHH33FGDDF33BBGH303B34B44B?FE4</E/??4?BD33B3F2G2B?G2C/<C/F/<
@M02034:409:000000000-BFKT7:1:2104:15830:8575 1:N:0:27
AAAGTCGAGGTGCCTAAAGTGGCAACCCAGACTCCGGATCCGGTTGGTGGTGTAGAGCTTCCTGTAGCCGCATGGCGTTCGTACTTAAATATGGAACTAACCATTCCAATTTTCGCTGTCTCTTATACACATCTCCGAGCCCACGAGACA
+
CCCCCFCBCCCCGGGGGGGGGGGHHHHGGHGGHHHGGGGGHHGGGGGFFGFGHHHHHHHHHHHHHHHHHGGGGGHHGFGGGGHHHHHHHHFHHHGHHHGGHHGHHHGHHHHHHHGGGGGGGHHHHHHHGHFHHHHHECGFGGHGGGGGGC
@M02034:409:000000000-BFKT7:1:2104:18605:8576 1:N:0:27
AAAGTCGAGGTGCCTAAAGTGGCAACCCAGACTAAGACTACGGTTGGTGGTGTAGAGCTTCCTGTAGCCGCATGGCGTTCGTACTTAAATATGGAACTAACCATTCCAATTTTCGCTGTCTCTTATACACATCTCCGAGCCCACGAGAC
+
BBBBBFBBBBAAGGGGGGGGGGGHHHGGGHHGHHHHHHGGHGGFFGGGFGFGHHHGHHHHHHHHHHHHHGGGGGHHGEGGGGFHGHHHGHHFHHFGHHHHHHGHHHHHFGHHGHGGGGEFHHHHHHHHHHFHHHGHGDFGGGHFGCGGG
@M02034:409:000000000-BFKT7:1:2104:4378:8579 1:N:0:27
AAAGTCGAGGTGCCTAAAGTGGCAACCCAGACTGCGCGGGATGTTGGTGGTGTAGAGCTTCCTGTAGCCGCATGGCGTTCGTACTTAAATATGGAACTAACCATTCCAATTTTCGCTGTCTCTTATACACATCTCCGAGCCCACGAGACA
+
BBBBBFBBBBABGGGGGGGDGGGHHFHGGGGFHGGGEGGGEGGHHHHEFGEFGHHFGFHHHEGFGHGGHGCEFGHHEEGGGGGHHHFFHHHHHHBGGGFFGHFHHHHGHHHHHGGGGDEDGHHHFHEHHHHHBGDGGCGFCFHGDCCDGF
@M02034:409:000000000-BFKT7:1:2104:18849:8583 1:N:0:27
AAAGTCGAGGTGCCTAAAGTGGCAACCCAGACTAGGAGTAGTGTTGGTGGTGTAGAGCTTCCTGTAGCCGCATGGCGTTCGTACTTAAATATGGAACTAACCATTCCAATTTTCGCTGTCTCTTATACACATCTCCGAGCCCACGAGACA
+
CCCCCFCCCCCCGGGGGGGGGGGHHHGGGHHGHHHHGHHFHHHHHHHGGGGGHHHHHHHHHHHHHHHHHGGGGGHGGGGFFGBGHHHGHHHHHGFGHHHHHHGHHFGHHHHHHHGGGGGHGHHHHHHHGHGHHHHHF@CCGGHGGGGGG?
@M02034:409:000000000-BFKT7:1:2104:14587:8590 1:N:0:27
AAAGTCGAGGTGCCTAAAGTGGCAACCCAGACTAAGCCGGATGTTGGTGGTGTAGAGCTTCCTGTAGCCGCATGGCGTTCGTACTTAAATATGGAACTAACCATTCCAATTTTCGCTGTCTCTTATACACATCTCCGAGCCCACGAGACA
+
BBCCCFCCCCABGGGGGGGFGGGHHHHGGHHGHHHHHHGGGGGHHHHGFGEFFFHHHHHHHHHHGHHGHEEEGGHHGEGGEEHHHHHHGHHHHHHFHHHGGHHHGHHHHHHHHFECEFFFHGHHHHHBFCBGGHHFEBGDFFHGGGGGGE
@M02034:409:000000000-BFKT7:1:2104:14849:8594 1:N:0:27
AAAGTCGAGGTGCCTAAAGTGGCAACCCAGACTAATAATAAGGTTGGTGGTGTAGAGCTTCCTGTAGCCGCATGGCGTTCGTACTTAAATATGGAACTAACCATTCCAATTTTCGCTGTCTCTTATACACATCTCCGAGCCCACGAGACA
+
CCCCCFCCCCBBGGGGGGGGGGGHHHHGGGHGHHHHHHHHFHHHHHGGGGEFGFHFGHHHHHHHHHHGHGGGGGGHGFGGGGHHHHHHGHHHHHFGHHHHHHFGHFHGHGHHHHGGGGGGHHHGFHFHFHGHHHHHGBFCCFHGGGGGGG
@M02034:409:000000000-BFKT7:1:2104:4389:8600 1:N:0:27
AAAGTCGAGGTGCCTAAAGTGGCAACCCAGACTAATTGTCGGGTTGGTGGTGTAGAGCTTCCTGTAGCCGCATG
+
BBBBBFABBBABGGGGGGGGGGGHHHHGGHHGHABGEFF52AFHE2EAE1EEADG5FDHH5FGF5DGFH?E0EE
@M02034:409:000000000-BFKT7:1:2104:24345:8605 1:N:0:27
AAAGTCGAGGTGCCTAAAGTGGCAACCCAGACTCCGCGTCCTGTTGGTGGTGTAGAGCTTCCTGTAGCCGCATGGCGTTCGTACTTAAATATGGAACTAACCATTCCAATTTTCGCTGTCTCTTATACACATCTCCGAGCCCACGAGACA
+
BBBCBFBCCCAAGGGGGGGGGGGHHHHGFGHGHHHGGGGGGGHHHGGAFGEFHGHGHHGHHHHFFGHHHGGGGGHHGGGGFGHHHH4GBGHHHHHHHHFGGHHHHHHHGHHHHHGGGGGGHHHHGHGHHHHHHHGHGBDCGGHGGGGGGB
@M02034:409:000000000-BFKT7:1:2104:24895:8606 1:N:0:27
AAAGTCGAGGTGCCTAAAGTGGCAACCCAGACTTTGTCTCAGGTTGGTGGTGTAGAGCTTCCTGTAGCCGCATGGCGTTCGTACTTAAATATGGAACTAACCATTCCAATTTTCGCTGT
+
BBAAAFAADBAAFGFGGFGGGFFFHHH?GG22AF5DAFEGE5FDABEF2AE11BG55FFGAGGGFDB5BAEEGFHHGEE1AE2??GGDGGFB@G33FCEHFHFG3FHFGGEGHG?GG/<
@M02034:409:000000000-BFKT7:1:2104:4409:8610 1:N:0:27
AAAGTCGAGGTGCCTAAAGTGGCAACCCAGACTAATTGTCGGGTTGGTGGTGTAGAGCTTCCTGTAGCCGCATGGCGTTCGTACTTAAATATGGAACTAACCATTCCAATTTTCGCTGTCTCTTATACACATCTCCGAGCCCACGAGAC
+
AAABAFBBBDAAGGGGGBGFGFGFFGGGGEEEGHCH55FFFEGBFGGAFFEFGHHGHHHHHFHHAGFGFGGGGGFHEEGFFGHHHHHGHHHHHHGBGFFFFHBHHHFGHHHHHGGGGECGHFGG3FDFDFFCGHFFG/B?DGGGGGCGF
@M02034:409:000000000-BFKT7:1:2104:13638:8615 1:N:0:27
AAAGTCGAGGTGCCTAAAGTGGCAACCCAGACTGCTCATAAGGTTGGTGGTGTAGAGCTTCCTGTAGCCGCATGGCGTTCGTACTTAAATATGGAACTAACCATTCCAATTTTCGCTGTCTCTTATACACATCTCCGAGCCCACGAGACA
+
CCCCCFCCBBABGGGGGGGGGGGHHHHGGHGGHHGHHHHHGHBGFGGEFGGFGFGEGDGGBFHHHHGHFGGFGGHEGEEAEF2GHGGFFHHHHD3BGGHHF0DFFGHGGFGHF4EGGGEFFFFGFGHBHHBCFGHFDBCGCGAFGC/EDC
@M02034:409:000000000-BFKT7:1:2104:20920:8619 1:N:0:27
AAAGTCGAGGTGCCTAAAGTGGCAACCCAGACTGGGTATTCGGTTGGTGGTGTAGAGCTTCCTGTAGCCGCATGGCGTTCGTACTTAAATATGGAACTAACCATTCCAATTTTCGCTGTCTCTT
+
AAAABFBBBBBBGGGGGGGFGDFGHHHGFHHGHHCGABBFBCGGGCCAA1BFG3D5D53B5EGGHFA53A@0?EC1E?EFEE2F1GFEBGHFFG33BBFG30?B3BB4BF3G4?/?E/?B4BF?
@M02034:409:000000000-BFKT7:1:2104:24183:8619 1:N:0:27
AAAGTCGAGGTGCCTAAAGTGGCAACCCAGACTGATAATAATGTTGGTGGTGTAGAGCTTCCTGTAGCCGCATGGCGTTCGTACTTAAATATGGAACTAACCATTCCAATTTTCGCTGTCTCTTATACACATCTCCGAGCCCACGAGAC
+
A?AB>@A3DB>44FGGFABBBFFFFHGAEGHGCHGGHFHDHGGBFGEACEAFG3FFHHHHFHHFFGGGGEEEGEHHGGGGEGGHHHGHHHHHHGFDBFBCB?3GGHFHHHFFGGEF/EEBFFHHDGHHFGFGGDB??BD<CACFDCCDF
@M02034:409:000000000-BFKT7:1:2104:21068:8620 1:N:0:27
AAAGTCGAGGTGCCTAAAGTGGCAACCCAGACTAATAATCTGGTTGGTGGTGTAGAGCTTCCTGTAGCCGCATGGCGTTCGTACTTAAATATGGAACTAACCATTCCAATTTTCGCTGTCTCTTATACACATCTCCGAGCCCACGAGAC
+
CCCCCFCCCCCBGGGGGGFGGGGHHHHGGHHGHHHGFHHHHHHHGGGGGGGGHHHGHGHHHHHHHHHHHGGGGGHHGGGGGGHHHHHHGHHHHHGHHHGGHHHHHHHHGGHHHHGGGGGHHHHHBHFHFHFHHHHHGDGG@GHGCGGFG
@M02034:409:000000000-BFKT7:1:2104:9469:8629 1:N:0:27
AAAGTCGAGGTGCCTAAAGTGGCAACCCAGACTCCTGTTCCGGTTGGTGGTGTAGAGCTTCCTGTAGCCGCATGGCGTTCGTACTTAAATATGGATCTAACCATTCCAATTTTCGCTGTCTCTTATACACATCTCCGAGCCCACGAGACA
+
CCCCCFCCCCCBGGGGGGGGGGGHHHHGGHHGHHHHHHHHHGGGGGGEEAFFGHHFGGHHFHHHHHHHHFFEGGHFEFGGGGGHHHHGGHHGHHBFHHHHFFFGHHHDGGGHHFEGGGGHHHHHDGBGGHHHHGHED/@CGGEGGGGGGC
@M02034:409:000000000-BFKT7:1:2104:14926:8638 1:N:0:27
AAAGTCGAGGTGCCTAAAGTGGCAACCCAGACTGAGGCGCGGGTTGGTGGTGTAGAGCTTCCTGTAGCCGCATGGCGTTCGTACTTAAATATGGAACTAACCATTCCAATTTTCGCTGTCTCTTATACACATCTCCGAGCCCACGAGAC
+
ABAAAFBBCCABGGGGGGGGGGGFHHHGGHHGHHHHGGGGGGGEFGGGGGEGGHGFGGHHHHHHGHHHHGGGGGHHGGGGGFHHHHHGHHGHHHGGHHFGHHFHHHHHHHHHHHGGGGGGHHHHGHHHHHFHHHHHE@GGGGHGGGGGG
@M02034:409:000000000-BFKT7:1:2104:13981:8640 1:N:0:27
AAAGTCGAGGTGCCTAAAGTGGCAACCCAGACTGATAATAAGGTTGGTGGTGTAGAGCTTCCTGTAGCCGCATGGCGTTCGTACTTAAATATGGAACTAACCATTCCAATTTTCGCTGTCTCTTATACACATCTCCG
+
A?AB>DAABDA4BFGFGGGGGFGFHHHGGHHFHG3FGHFHFH3BBFEEFE1FFADEFHHHHHHHHGHGGGGGGGFFGEGE?EEGGGEDEGHHHE3B3@@GCF3FHFHGHGHFGFE?EGGGHDGHFFHHHHBGBF11E
@M02034:409:000000000-BFKT7:1:2104:22744:8645 1:N:0:27
AAAGTCGAGGTGCCTAAAGTGGCAACCCAGACTCCTCCTCGTGTTGGTGGTGTAGAGCTTCCTGTAGCCGCATGGCGTTCGTACTTAAATATGGAACTAACCATTCCAATTTTCGCTGTCTCTTATACACATCTCCGAGCCCACGAGACA
+
ABBBAFBADBABFGGGGGGFGGGHHHHGGDHGHHHHHHHHGDFFACHEFGFFGGHHHEHHHEGHAFFDGGFGGGHHGEFGGGHHHHHGDFGHHH3DFHHGBGFGFFDFFFGHHDEFGGGFHHHHFHFFFGHHHHF2CC?DGEACCC/?DC
@M02034:409:000000000-BFKT7:1:2104:22727:8647 1:N:0:27
AAAGTCGAGGTGCCTAAAGTGGCAACCCAGACTCCTCCTCGTGTTGGTGG
+
1>>>AD?A>1>>CFEG11FB1F00AGH?GGFE1FGFHHGG//BABA/E/E
@M02034:409:000000000-BFKT7:1:2104:11093:8647 1:N:0:27
AAAGTCGAGGTGCCTAAAGTGGCAACCCAGACTAGGAGTAATGTTGGTGGTGTAGAGCTTCCTGTAGCCGCATGGCGTTCGTACTTAAATATGGAACTAACCATTCCAATTTTCGCTGTCTCTTATACACATCTCCGAGCCCACGAGACA
+
ABBBBFBCCCACGGGGGGGGGGGHHHHGGHHGHHHHHHHHGHHGGHHEFGFFEFHFGFGHHHHGGHHGHGGGGGHHGGGGGGHHHHHGHHGHHGGGFGHHHGHHHHHHEGHHHHGDFGFFHHHHGHHHHHFFHHHHFCFGGEHGGGGGGG
@M02034:409:000000000-BFKT7:1:2104:17646:8658 1:N:0:27
AAAGTCGAGGTGCCTAAAGTGGCAACCCAGACTTCGGGTGCGGTTGGTGGTGTAGAGCTTCCTGTAGCCGCATGGCGTTCGTACTTAAATATGGAACTAACCATTCCAATTTTCGCTGTCTCTTATACACATCTCCGAGCCCACGAGACA
+
ABCCCFCBCCBBGGGGGGGGGGGHHHHGGHHGHHHGGGGFGGGFGGGFFGEFGHHDGHHHHHHGFFHGHGGGGEHGFEEFFEFHHHGHHHHHHHGFGFFFGHFHGHGHHHHHHHGGGGGHHHHHGHHFFGFHFGHHEBFGGGGGGGGGGF
@M02034:409:000000000-BFKT7:1:2104:26817:8662 1:N:0:27
AAAGTCGAGGTGCCTAAAGTGGCAACCCAGACTGTTAGTATGGTTGGTGGTGTAGAGCTTCCTGTAGCCGCATGGCGTTCGTACTTAAATATGGAACTAACCATTCCAATTTTCGCTGTCTCTTATACACATCTCCGAGCCCACGAGACA
+
BBBBAFBBBBABGGGGGGGGGGFHHHHGGHHDHHHHHHHHHHHEGGGGFFFFGHHFGEGHHHHHHHHFFEEEGGGFFEGFFFFGHHHHHHHHGFBFFHGHHGFHHHHHHHHHHGGGGGGHHEHHFHHGHHHFGGFDC<B@CFEFDGGGG?
@M02034:409:000000000-BFKT7:1:2104:11803:8669 1:N:0:27
AAAGTCGAGGTGCCTAAAGTGGCAACCCAGACTAATACGCAGGTTGGTGGTGTAGAGCTTCCTGTAGCCGCATGGCGTTCGTACTTAAATATGGAACTGACCATTCCAATTTTCGCTGTCTCTTATACACATCTCCGAGCCCACGAGACA
+
CCCBCFCCCCBCGGGGGGGGGGGHHHHGGHGGHGHHHFD?EFGGHHGFFGEFHHHHHGHHHHHHHHHHHGGGGGHHGFGGGFGHHHHHHHGHHHHHHHHHHHHHHHGHHHHHHHGGGGGHHHHHGHEHHHGHHHGFF?DGGGHGGGGGGE
@M02034:409:000000000-BFKT7:1:2104:15500:8676 1:N:0:27
AAAGTCGAGGTGCCTAAAGTGGCAACCCAGACTGAGAATGAGGTTGGTGGTGTAGAGCTTCCTGTAGCCGCATGGCGTTCGTACTTAAATATGGAACTAACCATTCCAATTTTCGCTGTCTCTTATACACATCTCCGAGCCCACGAGACA
+
BBBBBFBABBBBGGGGGGGFGGGHHHHGGHHGHHFHHHHHHFHHHHGGGGEFGGHHHHHHHHHHHHHHHGGGGGHHGEGGGGHHHHHHHHHHHH@GHHFHHEFGHHGHHHHHHHGGGDFHHHHHHHHHFFFHHHHFDCGGGGHGGCGGG?
@M02034:409:000000000-BFKT7:1:2104:18875:8683 1:N:0:27
AAAGTCGAGGTGCTAAAGTGGCAACCCAGACTCAGAATACGGTTGGTGGTGTAGAGCTTCCTGTAGCCGCATGGCGTTCGTACTTAAATATGGAACTAACCATTCCAATTTTCGCTGTCTCTTATACACATCTCCGAGCCCACGAGACAG
+
BBBBBFBBBBABGGGGGGGGGGHHHHGGHHGHHHHHHHGHHGHFGEEFGEFGHHFHHHHHHHGHHHHHGFGGGGEFEFGGGHHHHHHFHHGHHGGGHGHHHFHHHHHHGHHHHGFGGEHHHHHHHHGGGHHHHHGG?FGDFHGGG?FGHF
@M02034:409:000000000-BFKT7:1:2104:22206:8684 1:N:0:27
AAAGTCGAGGTGCCTAAAGTGGCAACCCAGACTAGGGGGCAGGTTGGTGGTGTAGAGCTTCCTGTAGCCGCATGGCGTTCGTACTTAAATATGGAACTAACCATTCCAATTTTCGCTGTCTCTTATACACATCTCCGAGCCCACGAGACA
+
AB@ABFBBBBABGGGFGGGGGGGFFHHGGHHGHGHHHDEEFFGHHFGGFGEFHHHGHGHHHHHHGHHHHGGGGGHHGEGGGFHHHHHGGHHHHGGHHHHHHHHHHHHHHHHHHGGGGGGHHHHHGHHHGHHHHGHHGCGGGGHGGGGGGF
@M02034:409:000000000-BFKT7:1:2104:15099:8686 1:N:0:27
AAAGTCGAGGTGCCTAAAGTGGCAACCCAGACTGGGAAGGCGGTTGGTGGTGTAGAGCTTCCTGTAGCCGCATGGCGTTCGTACTTAAATATGGAACTAACCATTCCAATTTTCGCTTCTCTTATACACATCTCCGAGCCCACGAGACAG
+
CCBCBFBCCCABGGGGGGGGGGGHHHHGGHHGHHHHHHGGHGGGGGGGGGGGHHHHHHHHHHHHHHHHHGGGGGHGGGGGGGHHHHGHHHHHHFGFFHHHHHHHHHGHHHFHHHGGGHGHHHHHHHFHHGHHHHHGCGGDGHGGGGGGHF
@M02034:409:000000000-BFKT7:1:2104:17796:8699 1:N:0:27
AAAGTCGAGGTGCCTAAAGTGGCAACCCAGACTTGGAAGGGTGTTGGTGGTGTAGAGCTTCCTGCA
+
CDCDCFCCDCABGGGGGGGGGGGHHHHGGHHG35AF3B3B2BFAEG21B11AF3AA55B35B5B3B
@M02034:409:000000000-BFKT7:1:2104:22214:8705 1:N:0:27
AAAGTCGAGGTGCCTACAGTGGCAACCCAGACTAGGGGGCAGGTTGGTGGTGTAGAGCTTCCTGTAGCCGCATGGCGTTCGTACTTAAATATGGAACTAACCATTCCAATTTTCGCTGTCTCTTATACACATCTCCGAGCCCACGAGACA
+
>>A1>BAAD>A1FGGG1FGAFFFGHHHGGHHCGG1F00AEEE?AGFGEFEAFGFFHF1GHHHHHGFHHGGGCFGGHGCGFGFHHHFHHHHHGHHHFF1G11BDGHHFGGHHFHHGGG/CGHHFHGHHHEHDGFFDD//<CCF/FGCCG.<
@M02034:409:000000000-BFKT7:1:2104:13524:8716 1:N:0:27
AAAGTCGAGGTGCCTAAAGTGGCAACCCAGACTCGTCATCATGTTGGTGGTGTAGAGCTTCCTGTAGCCGCATGGCGTTCGTACTTAAATATGGAACTAACCATTCCAATTTTCGCTGTCTCTTATACACATCTCCGAGCCCACGAGACA
+
>1>>A3AADD>>1EDGCGGGBDAFBFEEEHCFGHGAECAF2FBFFGE/B/ABGBGEFBFGG1G11AGFHG?EEEHFE/EFEFGEGHHEGHFHHF1BGHFHGEFGDFH2>FFHHB/?EA<1F>FFEF>FGHBHGDH1?/@C?/?FCGGCCG
@M02034:409:000000000-BFKT7:1:2104:6268:8720 1:N:0:27
AAAGTCGAGGTGCCTAAAGTGGCAACCCAGACTGCTCCTCTTGTTGGTGGTGTAGAGCTTCCTGTAGCCGCATGGCGTTCGTACTTAAATATGGAACTAACCATTCCAATTTTCGCTGTCTCTTATACACATCTCCGAGCCCACGAGACA
+
BBBBAFBBBBAAGGGGGGGGGGGHGGHGGHHGHHHHHHHHHHHHHHHAFFEGHHHGHHHHHFHHHHHHHEEGGGHFEEGFFFHHHHHHHHHHHH3FHHGHHHGHHHHGGGHHHHGGGGGGHHHHGHHHHHHHHHGHGGGGGGHGGGGGGF
@M02034:409:000000000-BFKT7:1:2104:5162:8738 1:N:0:27
AAAGTCGAGGTGCCTAAAGTGGCAACCCAGACTCAGCATCATGTTGGTGGTGTAGAGCTTCCTGTAGCCGCATGGCGTTCGTACTTAAATATGGAACTAACCATTCCAATTTTCGCTGTCTCTTATACACATCTCCGAGCCCACGAGACA
+
ABBBBF3>32AAGGGGGGGGFCGHBHHGGHGGHFFHFFFEGHHGGHGEFEEFFFHGFGGHFFHHHFGHGFAEFEFHGGGGGGHGGHGGHHBFGHHHFGFCCGGHHHHFGGGFHFCEEGEHGHGGDGHHGCFHFHGHGGGGGFEGCC@EGF
@M02034:409:000000000-BFKT7:1:2104:24471:8741 1:N:0:27
AAAGTCGAGGTGCCTAAAGTGGCAACCCAGACTCCGACTCCTGTTGGTGGTGTAGAGCTTCCTGTAGCCGCGTGGCGTTCGTTCTTAAATATGGTACTAACCATTCCAATTTTCGCTGTCTCTTATACACATCTCCGAGCCCA
+
AAAB3DAADDABGGGGGDBBFGGHHHFFGFGFGHFEEE22B3B5BAAAA11BB3E555FG5FFHGHFB3EE0>E?@EEEE?E31??BG3FGHH34BFDDBFA3BG4?44B3FG4E/??/?G2BDGF222@11CFFF/>C?DF<
@M02034:409:000000000-BFKT7:1:2104:24454:8748 1:N:0:27
AAAGTCGAGGTGCCTAAAGTGGCAACCCAGACTCGTCCTTCTGTTGGTGGTGTAGAGCTTCCTGTAGCCGCATGGCGTTCGTACTTAAATATGGAACTAACCATTCCAATTTTCGCTGTCTCTTATACACATCTCCGAGCCCACGAGACA
+
ABABBFBABBAAFGGGGGFGGGGHHGFGGGHGHHGCAEGGHHHHGHGAFE1BGFFEGDHHHFGFGEGGGEECEEHBEEGEEEFHHFGHBFGHHB3FGGFGBGFGHFHDGHHFHGGFEGEFHGHHGHFHFBGHHGDFF?CCDGCFGGGGGG
@M02034:409:000000000-BFKT7:1:2104:25530:8754 1:N:0:27
AAAGTCGAGGTGCCTAAAGTGGCAACCCAGACTTCGGTTCGGGTTGGTGGTGTAGAGCTTCCTGTAGCCGCATGGCGTTCGTACTTAAATATGGAACTAACCATTCCAATTTTCGCTGTCTCTTATACACATCTCCGAGCCCACGAGACA
+
ABBBBFABBBBBGGGGGGGGGGGHHHHGGHHGHHHGGFGGGGEFFGGEFEEFGFGFGHHHHGHGGHHGHGEGEGHHGEFGGEFHHHHHHHGHHHEGFHEGGHHGHHHGHHHHHHGGGGGDHHHHHFHHHHHFHHGDC<BCCAFGGGGGGG
@M02034:409:000000000-BFKT7:1:2104:17729:8758 1:N:0:27
AAAGTCGAGGTGCCTAAAGTGGCAACCCAGACTGCTCCTACGGTTGGTGGTGTAGAGCTTCCTGTAGCCGCATGGCGTTCGTACTTAAATATGGAACTAACCATTCCAATTTTCGCTGTCTCTTATACACATCTCCGAGCCCACGAGACA
+
BCBBBFCCCCABGGGGGGGGGGGHHHHGGHHGHHHHHHGHHGGHFGGGEEGFGFHGGHHHHGHHHHHHHGGGGGHHGGGGGGHHHHHFHHHHHHFGFHHHHHHHHHGHGGGHHGCGGGEGFGFHFHBGFFGHHHHFGDGGCECFGCGGGF
@M02034:409:000000000-BFKT7:1:2104:5417:8763 1:N:0:27
AAAGTCGAGGTGCCTAAAGTGGCAACCCAGACTAATGAGCAGGTTGGTGGTGTAGAGCTTCCTGTAGCCGCATGGCGTTCGTACTTAAATATGGAACTAACCATTCCAATTTTCGCTGTCTCTTATACACATCTCCGAGCCCACGAGAC
+
AAAAADAA?DAAFGGGFGGFGGGHFHHGGAFFBAFGFHG3BFHHFFGGC1ACGBGF5FGGHHB5B5D5DAEEFEAC0EEFE1FGEHHHHFHGG3@BGGFCFGEGHEFEFGHHHFCGGGEHGFGHGFFH?FGHHHFG/</<>FGG@@//?
@M02034:409:000000000-BFKT7:1:2104:13429:8764 1:N:0:27
AAAGTCGAGGTGCCTAAAGTGGCAACCCAGACTGAGAAGCAGGTTGG
+
CCCCBFCCCCCCGGGGGGGGGGGHHHHGGGHGHGFGCDG33BGGEH?
@M02034:409:000000000-BFKT7:1:2104:26307:8769 1:N:0:27
AAAGTCGAGGTGCCTAAAGTGGCAACCCAGACTTC
+
AAABAFBAB@BBGGG54BGGGGGHHHHGGHHGH55
@M02034:409:000000000-BFKT7:1:2104:21016:8772 1:N:0:27
AAAGTCGAGGTGCCTAAAGTGGCAACCCAGACTGCGCCTACGGTTGGTGGTGTAGAGCTTCCTGTAGCCGCATGGCGTTCGTACTTAAATATGGAACTAACCATTCCAATTTTCGCTGTCTCTTATACACATCTCCGTGCCCACGAGACA
+
ABABAFABBBBBGGGGGGFBGGDGHHHGGHHGHHHGGGGGHGGFFEGEFEEGHHHFGFHHFHHHHHHGHGFEEGHHGGGGGFGGHHDF@GGHHGEFFHFHHHHGHHHHFGHHHBEGGDDFHFGHFHFGHFGFCGGFD/?<<CGFGGCGGH
@M02034:409:000000000-BFKT7:1:2104:17020:8773 1:N:0:27
AAAGTCGAGGTGCCTAAAGTGGCAACCCAGACTCTTTCTCAGGTTGGTGGTGTAGAGCTTCCTGTAGCCGCATGGCGTTCGTACTTAAATATGGAACTAACCATTCCAATTTTCGCTGTCTCTTATACACATCTCCGAGCCCACGAGACA
+
CCCCCFBBCCBCGGGGGGGGGGGHHHHGGHHGHHHHHHHHHHHHHHGGFGFFFHHGHHHHHHHHHHHHHGGGGGHHGGGGGGHHHHFHHHHGGHGFHHGFHHGGHHGHHHHHHHGGGGGHHHHHFHHHGHGFHHHGGBDCGGGGGGGGGG
@M02034:409:000000000-BFKT7:1:2104:15078:8773 1:N:0:27
AAAGTCGAGGTGCCTAAAGTGGCAACCCAGACTCAGAGTTCGGTTGGTGGTGTAGAGCTTCCTGTAGCCGCATGGCGTTCGTACTTAAATATGGAACTAACCATTCCAATTTTCGCTGTCTCTTATACACATCTCCGAGCCCACGAGACA
+
CCCCBFCCCCAAGGGGGGGFGGGHHHHGGHHGHFHHHHHHGGFGGGGEFEGFAAGDFGGGAGHHHFGDGEG@GEFCEEEGGAFHHHHFFHHGHG33GHGHFG3FGDH??FGHHECGFEEGFGGHFG3F?FHHHHHEE/CFGAECDGGGGF
@M02034:409:000000000-BFKT7:1:2104:20760:8781 1:N:0:27
AAAGTCGAGGTGCCTAAAGTGGCAACCCAGACTGGGTGTGTGGTTGGTGGTGTAGAGCTTCCTGTAGCCGCATGGCGTTCGTACTTAAATATGGAACTAACCATTCCAATTTTCGCTGTCTTTATACACATCTCCGAGCCCACGAGACAG
+
BCBBBFCCCCCCGGGGGGGGGGGHHHHGGHHGHHHHFFGGHHGHGGGGGGEFHHHHHHHHHHHHHHHGHGGGGGHGGGGGGGGHHHHHHHHHHFGFHHHHHHHHHHGHFHHHHHGGGGGGHHHHHHGHHHHHHHHECDGCFGFGGGGGGF
@M02034:409:000000000-BFKT7:1:2104:4933:8783 1:N:0:27
AAAGTCGAGGTGCCTAAAGTGGCAACCCAGACTAATCGGCAGGTTGGTGGTGTAGAGCTTCCTGTAGCCGCATGGCGTTCGTACTTAAATATGGAACTAACCATTCCAATTTTCGCTGTCTCTTATACACATCTCCGAGCCCACGAGACA
+
AAAAAF?AB@AAGGFGGGGFGCFFGGFFGDFFGHFFD222EA?GFFGEFAABGFEBG5GHHFFFHGD5FFCCDGHGGEGFEEGGHHEFHHGHHBBEHGGHGHFHHHHBHHHHHFGGGG/FGGGHFDFFFFHBGHHHGDCG/FGECGGAD<
@M02034:409:000000000-BFKT7:1:2104:18069:8783 1:N:0:27
AAAGTCGAGGTGCCTAAAGTGGCAACCCAGACTGCTCCTCCTGTTGGTGGTGTAGAGC
+
BBBBBFBBBBBBGGGGGGGGGGGHHHHGGHHDHB3F5AGABGHHFHA2A2EEA3F5A5
@M02034:409:000000000-BFKT7:1:2104:12300:8786 1:N:0:27
AAAGTCGAGGTGCCTAAAGTGGCAACCCAGACTGATCCGTATGTTGGTGGTGTAGAGCTTCCTGTAGCCGCATGGCGTTCGTACTTAAATATGGAACTAACCATTCCAATTTTCGCTGTCTCTTATACACATCTCCGAGCCCACGAGACA
+
AA?AAD3ADD>ABGBFFGGBGBA4GHHDD2CFBCCAFFAFCGFGHHHEFEAFCFEAG5GGGGGDGEGFHEEEEFHGEBEFE1BAFFFGFHFFHHGFHEFHBGF3GGHFHHGGHFEFDEEG4?FGGHFFDCBGFFHGCBC?DC?FC/@DA?
@M02034:409:000000000-BFKT7:1:2104:13614:8800 1:N:0:27
AAAGTCGAGGTGCCTAAAGTGGCAACCCAGACTACGCCGCCTGTTGGTGGTGTAGAGCTTCCTGTAGCCGCATGGCGTTCGTACTTAAATATGGAACTAACCATTCCAATTTTCGCTGTCTCTTATACACATCTCCGAGCCCACGAGAC
+
BBBBBFBABB>AGGGGGFFFG4FGHHHEGGCGCGHEGEEEGGHHHBEFFDEFGHGDFHFHHGHHGFHHHGGGGGHGGECGEGFEGHHHFGHGFGGEHHGFHHHHGHHEFFGHBFEFGCFDF2GHHHG22F1CBGGFE/<>@EGFGCGGF
@M02034:409:000000000-BFKT7:1:2104:19959:8803 1:N:0:27
AAAGTCGAGGTGCCTAAAGTGGCAACCCAGACTACGTTTGGTGTTGGTGGTGTAGAGCTTCCTGTAGCCGCATGGCGTTCGTACTTAAATATGGAACTAACCATTCCAATTTTCGCTGTCTCTTATACACATCTCCGAGCCCACGAGACA
+
CCCCCFCCCCBBGGGGGGGFGGGHHHHGGHHGHHHGHHHGGHGHGHHGFGGFGHHFHFHHHHHHHHHGHGGGGGHGGFGGGGGHHHHHHHHHHHFFGHHHHHFHHHHFHHHHHHGGGGFHHHHHFFHHFHHHHHHHEBDCGGFGGGCGGB
@M02034:409:000000000-BFKT7:1:2104:26230:8807 1:N:0:27
AAAGTCGAGGTGCCTAAAGTGGCAACCCAGACTGAGAAGGTGGTTGGTGGTGTAGAGCTTCCTGTAGCCGCATGGCGTTCGTACTTAAATATGGAACTAACCATTCCAATTTTCGCTGTCTCTTATACACATCTCCGAGCCCACGAGAC
+
ABBABFABBBAAFGGGGGGGGCCGHHH?FAGGHFGGHHHHBFFGGGGEFGGFGEFAFHHHHHHHGDGHHGGCFGHHGGGFEGF?FG4B3BGHHHDFFH3EFHDGHEFGHHHHHGEEFGGGHGHHHHGHGHFHHGDHG/<BDFHGG@CGG
@M02034:409:000000000-BFKT7:1:2104:16142:8808 1:N:0:27
AAAGTCGAGGTGCCTAAAGTGGCAACCCAGACTAAGAATCAGGTTGGTGGTGTAGAGCTTCCTGTAGCCGCATGGCGTTCGTACTTAAATATGGAACTAACCATTCCAATTTTCGCTGTCTCTTATACACATCTCCGAGCCCACGAGACA
+
CCCCCFCCCCAAGGGGGGGGGGGHHHHGGHHGHHHHHHHHGCHHHHGGFDEFFFHFFHHHGHHHHHGEFEGEGGHFFEEGGGGHHHHF3GGFGHDEFHHHFFFHHHHFGGGHHHEGGFFFHHHGGHGFHBGHGHHFGDGGGGHGGGGGGH
@M02034:409:000000000-BFKT7:1:2104:28094:8810 1:N:0:27
AAAGTCGAGGTGCCTAAAGTGGCAACCCAGACTAAGGATGGTGTTGGTGGTGTAGAGCTTCCTGTAGCCGCATGGCGTTCGTACTTAAATATGGAACTAACCATTCCAATTTTCGCTGTCTCTTATACACATCTCCGAGCCCACGAGACA
+
ABAAAFABBD>AFGGGGFGFGFCFFGHFGHHGHHHFGFHHGGGEEGHEFEEFFDFBGHHHFHHFFDGDFEE?EEFAFEEFEEGGGGGFBGHGGG3FGHHHGCGGHGHGGGGHHFGGGGEDGDBEDGHHFGHHGHH?C/>/BGHGGGGGGB
@M02034:409:000000000-BFKT7:1:2104:20935:8813 1:N:0:27
AAAGTCGAGGTGCCTAAAGTGGCAACCCAGGCTATTGATGTTGTTGGTGGTGTAGAGCTTCCTGTAGCCGCATGGCGTTCGTACTTAAATATGGAACTAACCATTCCAATTTTCGCTGTCTCTTATACACATCTCCGAGCCCACGAGACA
+
@AABAFBABBBBGGGGGGGGGGGHGHHGEHDHHHHHHFHHGGHHGHGEFGEFGHGGHHHHFFHHHHHFFGGFGEHFGEGGGGFHHHHEGHHHHFGFFHHFHHEHHHGEHGFHHFGDGGGEHHHHFHGHFFFHFHHGG/<@CGHGGCGGGF
@M02034:409:000000000-BFKT7:1:2104:20346:8814 1:N:0:27
AAAGTCGAGGTGCCTAAAGTGGCAACCCAGACTCAGAATTCGGTTGGTGGTGTAGAGCTTCCTGTAGCCGCATGGCGTTCGTACTTAAATATGGAACTAACCATTCCAATTTTCGCTGTCTCTTATACACATCTCCGAGCCCACGAGACA
+
BBBBBFBBBBABFGFGGGGGGGGHHHHGGFHGHHHHHHHHHGGFEGCGGGEFGHHFGHGHFHHHHFHFGEFGGGHHGEFFEGGHHHHHHHGHHBB@CGGHHHHHHHHHFHHFHHGGGGGFFHHHHHHDFHFFFGFHE?DCCAHGCGGGGG
@M02034:409:000000000-BFKT7:1:2104:26213:8815 1:N:0:27
AAAGTCGAGGTGCCTAAAGTGGCAACCCAGACTGAGAAGGTGGTTGGTGGTGTAGAGCTTGCTGTAGCCGCATGGCGTTCGTACTTAAATATGGAACTAACCATTCCAATTTTCGCTGTCTCTTATACACATCTCCGAGCCCACG
+
CCBBBFCBBCBBGGGGGGGGGGGHHHHGGHHGHHBGHHHH33BEF??1A1EFF3GDDEGF3BF5GFF5BEG0E>F1>EEG?>?CFGHH3FHHHH33BFGHC03BG4FDDFDHHB/EEEEHHHHHBGGFGFHHHHFDD/<@@G//@
@M02034:409:000000000-BFKT7:1:2104:8295:8818 1:N:0:27
AAAGTCGAGGTGCCTAAAGTGGCAACCCAGACTAATCAGAAGGTTGGTGGTGTAGAGCTTCCTGTAGCCGCATGGCGTTCGTACTTAAATATGGAACTAACCATTCCAATTTTCGCTGTCTCTTATACACATCTCCGAGCCCACGAGAC
+
CCCCCFCCCCBCGGGGGGGGFGGHFHGGFHFAFGHHHHHHHHGGGHGEFEFFGFHFHEGHHHHHHGHHFFG@EEHFGEEGGFGHHGHHHHHHHHFFHHHGHHFHHHHGHHHHHHGGGFFHHGHHHHHGFFHHHHGFFCGGGGHGGGCGG
@M02034:409:000000000-BFKT7:1:2104:7414:8820 1:N:0:27
AAAGTCGAGGTGCCTAAAGTGGCAACCCAGACTACGAAGATTGTTGGTGGTGTAGAGCTTCCTGTAGCCGCATGGCGTTCGTACTTAAATATGGAACTAACCATTCCAATTTTCGCTGTCTCTTATACACATCTCCGAGCCCACGAGACA
+
BBBBBFBBBBBBGGGGGGGGGGGHHHHGGHHGHHHGGHGGHHHHHHHEFGGGHDGGHHHHHHHGHHHHHGGGGGHHGGGGGGHHHHGHHHHHHHGHGHHHHHHGHHHHHFHHHHGGGGGHHHHHHHHHHHEHGHGGGFGGCGHEGDGFGF
@M02034:409:000000000-BFKT7:1:2104:4015:8822 1:N:0:27
AAAGTCGAGGTGCCTAAAGTGGCAACCCAGACTGAGCTTAATGTTGGTGGTGTAGAGCTTCCTGTAGCCGCATGGCGTTCGTACTTAAATATGGAACTAACCATTCCAATTTTCGCTGTCTCTTATACACATCTCCGAGCCCACGAGAC
+
ABAAB@AABBABGGGFGGGGGCFCHHGEFE2FFGGG3GFGHGHHHHHFFEEFGEGDGHHHHGHHGFGFGGEGGGHHGGGEEFGHGHGHHHFFHHFFHHFBGCDHHHHFHHHGHGGGGGGHHGHHFGFGFFFHFFGGGBCGGGFGGGGGG
@M02034:409:000000000-BFKT7:1:2104:11540:8822 1:N:0:27
AAAGTCGAGGTGCCTAAAGTGGCAACCCAGACTTCTCCTCCGGTTGGTGGTGTAGAGCTTCCTGTAGCCGCATGGCGTTCGTACTTAAATATGGAACTAACCATTCCAATTTTCGCTGTCTCTTATACACATCTCCGAGCCCACGAGACA
+
BBBBBFBBBBBBGGGFFGGGGGGHHFHGGHHGHHHGHHHHGGGGGGGGFGEFFHHFGHHHHHHHHHHGHGFFGGHHGGGGGGHHHHHFHHHHHHGHHHHHGHHHHGGHHHHHHHGGGGGFHHHHHHGHHHGHGHFFDCGCGGHGGGGGG>
@M02034:409:000000000-BFKT7:1:2104:20332:8826 1:N:0:27
AAAGTCGAGGTGCCTAAAGTGGCAACCCAGACTCAGAATTCGGTTGGTGGTGTAGAGCTTCCTGTAGCCGCATGGCGTTCGTACTTAAATATGGAACTAACCATTCCAATTTTCGCTGTCTCTTATACACATCTCCGAGCCCACGAGACA
+
BBBBBFBBB@ABGGGGGGGGGGGG4GGEFHHGHFHFHGHCHCHGEE?EEEDFHHHEHFFHGHHHHFHEFFGGFGHHGGGGFGFAFHHGBFHGHFF333?CECBHFFFGHGHHHGGGGFGGHHHHGGFB?CDFFFBF?/@/BFEEC</E/<
@M02034:409:000000000-BFKT7:1:2104:7441:8836 1:N:0:27
AAAGTCGAGGTGCCTAAAGTGGCAACCCAGACTAGTGGTAGGGTTGGTGGTGTAGAGCTTCCTGTAGCCGCATGGCGTTCGTACTTAAATATGGAACTAACCATTCCAATTTTCGCTGTCTCTTATACACATCTCCGAGCCCACGAGACA
+
ABCCBFCBDCBCGGGGGGGGFGGGFHHGGHGGHHHHFHGHHGGHHGGEFGEGHHHGHFHHHGHHHHHHHGGEGGHFFEEGGGHHHHHFFHFHHHBFFHHFFFHGHHHGGHHHHHGEFGGHHHHHDG3DGFBHHHHHGGCCFGCFG@CGGF
@M02034:409:000000000-BFKT7:1:2104:7423:8837 1:N:0:27
AAAGTCGAGGTGCCTAAAGTGGCAACCCAGACTACGAAGATTGTTGGTGGTGTAGAGCTTCCTGGAGCCGCATGGCGTTCGTACTTAAATATGGAACTAACCATTCCAATTTTCGCTGTCTCTTATACACATCTCCGAGCCCACGAGACA
+
BBBBAFAADDAAGGGGGGGFGGGGGHHGGFEFGBFE2FEGDGF3FGHGFDEG1BFFGHFHHHFH3BFFFFFCGGHGGGGGGGHHHGHHGHHHFDDGFHHFGGHGBHFFHHHHHH/EEA?DFFGFFHGHFF2BFFFHGC?CCFHGCGF/AF
@M02034:409:000000000-BFKT7:1:2104:14898:8848 1:N:0:27
AAAGTCGAGGTGCCTAAAGTGGCAACCCAGACTTATCCGAAGGTTGGTGGTGTAGAGCTTCCTGTAGCCGCATGGCGTTCGTACTTAAATATGGAACTAACCATTCCAATTTTCGCTGTCTCTTATACACATCTCCGAGCCCACGAGACA
+
BBBBBFBBBB>AGGGGGGGGGGFFHHHGGHHGHGHHHHEGGGGHHGGFGDAFGEGGHHHHHFHGGHHHHGGEEGHHGEGFFEGHHHHGHHHHHH3GFHGHHHHGGHHHHFFHHGGGGGGHHHHHGHGGHHHHHHHHF@GGDEHGGGGGGG
@M02034:409:000000000-BFKT7:1:2104:23966:8848 1:N:0:27
AAAGTCGAGGTGCCTAAAGTGGCAACCCAGACTCAG
+
ABBBAFBBBBBBGGGGEGGGGGFHGHHGGHHGH33F
@M02034:409:000000000-BFKT7:1:2104:5126:8851 1:N:0:27
AAAGTCGAGGTGCCTAAAGTGGCAACCCAGACTAAGATGCCGGTTGGTGGTGTAGAGTTTCCTGTAGCCGCATGGCGTTCGTACTTAAATATGGAACTAACCATTCCAATTTTCGGCTGTCTCTTATACACATCTCCGAGCCCACGAGAC
+
AAAAAFAAD@AAF1DFGFG3GDFCGCFFGHGGHGHFFHBGHGGGGEG/BEAFGDFBGGFHHFHFHHGFGE@EEGHHGEGGGEHHFHGDGBFFHHEFGFHFFFHHGHHFHHHHHF@EGFGCFHHHHHEHHHHHHHHHGGGCCGEEGGGGGG
@M02034:409:000000000-BFKT7:1:2104:26709:8858 1:N:0:27
AAAGTCGAGGTGCCTAAAGTGGCAACCCAGACTCAGAAGACTGTTGGTGGTGTAGAGCTTCCTGTAGCCGCATGGCGTTCGTACTTAAATATGGAACTAACCATTCCAATTTTCGCTGTCTCTTATACACATCTCCGAGCCCACGAGACA
+
BBBBBFBBB@ABFGGGGGGGGGEHHHHGGFHGHGHFGFHHHHHHHEEFG2A1GHHGHHGHFFHHHBGGFGGGGGHEGGGGGFHHGHFG@GHHHFBFFGFFFGBHHGFFFGHHHGCCFGGFHFGGGHFHHHHHEHEGD/@@GG//>CGC/?
@M02034:409:000000000-BFKT7:1:2104:8879:8859 1:N:0:27
AAAGTCGAGGTGCCTAAAGTGGCAACCCAGACTGAG
+
CDCDCFCCCCCCGGGGGGGGGGGHHHHGGHHGH33F
@M02034:409:000000000-BFKT7:1:2104:13617:8862 1:N:0:27
AAAGTCGAGGTGCCTAAAGTGGCAACCCAGACTCCGGCTCCGGTTGGTGGTGTAGAGCTTCCTGTAGCCGCATGGCGTTCGTACTTAAATATGGAACTAACCATTCCAATTTTCGCTTCTCTTATACACATCTCCGAGCCCACGAGACAG
+
AAAABFAA?DAAFGGGGGG6BFFFGHHGAAGGHHHF?FEEGGG0EAEA1F1BFGHFHGGHHHHHHHFFHGGGGEHHGAEFGFGGHHHEHHGFGH3GBGBCFGHFHGFFBDGFHHG/AHFHHHHFHFHFBFGGHHH?/A?AFHGFGGDDHH
@M02034:409:000000000-BFKT7:1:2104:13816:8868 1:N:0:27
AAAGTCGAGGTGCCTAAAGTGGCAACCCAGACTGAGCGTCAGGTTGGTGGTGTAGAGCTTCCTGTAGCCGCATGGCGTTCGTACTTAAATATGGAACTAACCATTCCAATTTTCGCTGTCTCTTATACACATCTCCGAGCCCACGAGACA
+
CCCCCFCCCCABGGGGGGFFGGGHHHHGGHHGHHHHHGGGGGHHHHGEFGEGHHHHHHHHHHHHGHHHFEEGGGHGGGGGFEGHHHHHHHHHHHHGGHGHHHGHHHGGFGHHHHGGGGGHHHHHGHHHHHHHHHHHF<CDGGHGGGGGGG
@M02034:409:000000000-BFKT7:1:2104:11424:8869 1:N:0:27
AAAGTCGAGGTGCCTAAAGTGGCAACCCAGACTTATGCTAGTGTTGGTGGTGTAGAGCTTCCTGTAGCCGCATGGCGTTCGTACTTAAATATGGAACTAACCATTCCAATTTTCGCTGTCTCTTATACACATCTCCGAGCCCACGAGACA
+
ABBBAFBADBBBGGGGFEGGGGGHGHHGGHCGHHGHHGHFHHHGHHGBFGFGGHHFFEHHHHHGFHHGGEGGGGHHGGGGGGHHHHGBGHHHHGFGHGHGHGHHHHGHHGGHHFGGGGGHHGHHGHGHHHFHHHHEG?CGGGHGGGFFGF
@M02034:409:000000000-BFKT7:1:2104:26723:8871 1:N:0:27
AAAGTCGAGGTGCCTAAAGTGGCAACCCAGACTCAGAAGACTGTTGGTGGTGTAGAGCTTCCTGTAGCCGCATGGCGTTCGTACTTAAATATGGAACTAACCATTCCAATTTTCGCTGTCTCTTATACACATCTCCGAGCCCACGAGACA
+
AAAAAFAABBAAGGGGFFGFFGGFHHHGGDHGH3GHHHHHGHH3EFAEAEEFFDHFFBFGGH5BBBFFAEEEEGHEEEEFGGHGHHFHGFHDGFBDFGBBB1DFHBHBHHHHHHFDF?A3G?4FFHFF3??CB3?F</<>BFFFC@CAA<
@M02034:409:000000000-BFKT7:1:2104:4100:8879 1:N:0:27
AAAGTCGAGGTGCCTAAAGTGGCAACCCAGACTGATCATAAGGTTGGTGGTGTAGAGCTTCCTGTAGCCGCATGGCGTTCGTACTTAAATATGGAACTAACCATTCCAATTTTCGCTGTCTCTTATACACATCTCC
+
BAAABFBB@D?AFGGGFGGAAGGGGEHGGGHCHHGHEADGHH3GFB?EE2EFGDG5AFFHDGFHGFF53AE0EEFAE1E1>E2F1GF3FG4FHHB@EBGFB03BBBF4FFFHGECGE?E3?B?B4B443B2?FG3B
@M02034:409:000000000-BFKT7:1:2104:9504:8880 1:N:0:27
AAAGTCGAGGTGCCTAAAGTGGCAACCCAGACTCATCCTCCGGTTGGTGGTGTAGAGCTTCCTGTAGCCGCATGGCGTTCGTACTTAAATATGGAACTAACCATTCCAATTTTCGCTGTCTCTTATACACATCCCGAGCCCACGAGACAG
+
BBAABFBBBBABGGGGGGGGGGGFFHHGGHHGHCHHGHHHHGFFDEAEFGEFFGG5GGHHEHHHGHHFHGGGGGGHGFGGGGFGGGH3GHHGFB3?FHHHHGHGHHHHGHHHHHGGG?C2FHHHFG3G3BFHGHHGCDC@FHGCFFEGHF
@M02034:409:000000000-BFKT7:1:2104:5404:8882 1:N:0:27
AAAGTCGAGGTGCCTAAAGTGGCAACCCAGACTACGGCTGGGGTTGGTGGTGTAGAGCTTCCTGTAGCCGCATGGCGTTCGTACTTAAATATGGAACTAACCATTCCAATTTTCGCTGTCTCTTATACACATCTCCGAGCCCACGAGACA
+
ABBABFBBDBBBGGGGGGFGGGGHHHFGGHHGHHGGGFEGGGGFEAEFFGEFHHHDFFHHHHHHFFGHHFEEEGHHEGGGGEFEHG4BGGHHHHGGFGFFFHGHHHFDHHHHHHGGGGGGHHHHFH@GGGHHCFDGF?FG@FHGGFGDFF
@M02034:409:000000000-BFKT7:1:2104:5431:8888 1:N:0:27
AAAGTCGAGGTGCCTAAAGTGGCAACCCAGACTACGGCTGGGGTTGGTGGTGTAGAGCTTCCTGTAGCCGCATGGCGTTCGTACTTAAATATGGAACTAACCATTCCAATTTTCGCTGTCTCTTATACACATCT
+
AA?AAFBADBBAGGGGBGGGFGGHHHGGGGHGFFGE2AEEGGCAECGEFEFEFGFFFGFFBGHGGHHHFEEEG?GHGEEFEGHGHGD?FGHGFF3FGHHGHA3FGBDFGGHFDGCDG?ADFHGGFGEH2FG11>
@M02034:409:000000000-BFKT7:1:2104:11511:8892 1:N:0:27
AAAGTCGAGGTGCCTAAAGTGGCAACCCAGACTAATACTCAGGTTGGTGGTGTAGAGCTTCCTGTAGCCGCATGGCGTTCGTACTTAAATATGGAACTAACCATTCCAATTTTCGCTGTCTCTTATACACATCTCCGAGCCCACGAGACA
+
BBBBAFBBBBBBGGGGGGGBGGGHHHHGGHHGHHHHHHHHHHHHGHGGGGAFGHHHHHHGHHHHGHHHHGGGGGHHGGGGGGHHHHFGBGGHGHHGGHHHHGHHGHGHHHHHHGGGGCGFFHHHGHHHFGFHFHHHF/CFGGHGGGGGGF
@M02034:409:000000000-BFKT7:1:2104:4098:8897 1:N:0:27
AAAGTCGAGGTGCCTAAAGTGGCAACCCAGACTGATCATAAGGTTGGTGGTGTAGAGCTTCCTGTAGCCGCATGGCGTTCGTACTTAAATATGGAACTAACCATTCCAATTTTCGCTGTCTCTTATACACATCTCCGAGCCCACGAGACA
+
CCCCCFCCCCABGGGGGGGGGGGHGHHGGHHGHHHHHHHHHHHGGHGBFFEFHGHHHHHHHHHHGHHHHGGGGGHHGGGGGGHHHHHHHHHHHHGHGGGHHHFHHHGHHHHHHHGGGGGFHHHHFHGHGHHHGHGFGCGDGFHGGGGGG<
@M02034:409:000000000-BFKT7:1:2104:13014:8899 1:N:0:27
AAAGTCGAGGTGCCTAAAGTGGCAACCCAGACTAGTCAGGCTGTTGGTGGTGTAGAGCTTCCTGTAGCCGCATGGCGTTCGTACTTAAATATGGAACTAACCATTCCAATTTTCGCTGTCTCTTATACACATCTCCGAGCCCACGAGACA
+
CCCCCFCCCCCCGGGGGGGGGGGHHHHGGHHGGHHHHHHHHHHHHHHGFGEFGHHGHHHHHHHHHHHHHGCEGGHHGEGGGGHHHHHHFHFHHHHHHHHHHHHHHHHGHHHHHHGGGGGGHGHHHHHHHHGHHHHGF/BCFGHGGGGGGC
@M02034:409:000000000-BFKT7:1:2104:5406:8900 1:N:0:27
AAAGTCGAGGTGCCTAAAGTGGCAACCCAGACTACGGCTGGGGTTGGTGGTGTAGAGCTTCCTGTAGCCGCATGGCGTTCGTACTTAAATATGGAACTAACCATTCCAATTTTCGCTGTCTCTTATACACATCTCC
+
AAAAADAAD1>ACGGGGGGADGGHHAAEGGHEBFHG0EEEFGA//AE/BEAF/AEGHHDGHHFGFBGHFGGGC/>GCG/FEEFHHHFFHFHBDHEFEGEBCEGEGHEDGFFDGHGC/?CDGBDFDBFHFGEBF@@<
@M02034:409:000000000-BFKT7:1:2104:23783:8903 1:N:0:27
AAAGTCGAGGTGCCTAAAGTGGCAACCCAGACTTCGTCTCGTGTTGGTGGTGTAGAGCTTCCTGTAGCCGCATGGCGTTCGTACTTAAATATGGAACTAACCATTCCAATTTTCGCTGTCTCTTATACACATCTCGGAGCCCACGAGACG
+
CCCCCFBCCBCCGGGGGGGGGGGHHHHGGHHGHBDA22FGE22ABGA2A1EA13D555BA5BFGB5F531E0FE?1>>>F>?2E1FG3FGHDE333BBGH303B?4F4BG3GF4<EFE<3?GF?3B3?D??2B?GGC//BC/CFC</</?
@M02034:409:000000000-BFKT7:1:2104:11526:8904 1:N:0:27
AAAGTCGAGGTGCCTAAAGTGGCAACCCAGACTAATACTCAGGTTGGTGGTGTAGAGCTTCCTGTAGCCGCATGGCGTTCGTACTTAAATATGGAACTAACCATTCCAATTTTCGCTGTCTCTTATACACATCTCCGAGCCCACGAGACA
+
A?AAAFBB32>AGFGFGFGBGGGHHHHGGAGGHHHHHFHHHGFDFGCEFGGGHHGFGHHHHHHHHHHHFECEGGHHFEFFEEGFGHGGGHHHHGFGFGBGGHBGFHHGBFGDFFCGGGGGHHHHDFGHEFEHFFG2E/DCDGHGCC?C<<
@M02034:409:000000000-BFKT7:1:2104:13763:8907 1:N:0:27
AAAGTCGAGGTGCCTAAAGTGGCAACCCAGACTAATACGCAGGTTGGTGGTGTAGAGCTTCCTGTAGCCGCATGGCGTTCGTACTTAAATATGGAACTAACCATTCCAATTTTCGCTGTCTCTTATACACATCTCCGAGCCCACGAGACA
+
BBBBBFBBBBAAGGGGGGGGGGDHFHHGGHHGHHHHHHHGGGGGHHGEFGEFGFHGHHHHGHHHGHHHHGGGGGHHGGGGGGHHHHHHHHHHHHFGGHHHHHHHHHHGHHHHHHGGGGGHHGHHGHHHGFHFFHHHEBCFGGHGGGGGDF
@M02034:409:000000000-BFKT7:1:2104:4679:8909 1:N:0:27
AAAGTCGAGGTGCCTAAAGTGGCAACCCAGACTGGGCCGGTGGTTGGTGGTGTAGAGCTTCCTGTAGCCGCATGGCGTTCGTACTTAAATATGGAACTAACCATTCCAATTTTCGCTGTCTCTTATACACATCTCCGAGCCCACGAGAC
+
BBBBAFBBBBBBGGBGGGEFGGGHGHGGGCHDFFHHHDEAAEDEAEE1AEECFGGFFA3@5GHGB5D@FEE/E?GBEEEEEEEHHGBBGHFGEG33?GHGC0GGFFGEHGHHHFFGGGGG3DGGBHEDFFGGGGF2B?<@CFACC->AD
@M02034:409:000000000-BFKT7:1:2104:5210:8910 1:N:0:27
AAAGTCGAGGTGCCTAAAGTGGCAACCCAGACTCCTCAGGAGGTTGGTGGTGTAGAGCTTCCTGTAGCCGCATGGCGTTCGTACTTAAATATGGAACTAACCATTCCAATTTTCGCTGTCTCTTATACACATCTCCGAGCCCACGAGACA
+
BBAABFBBBBAAGCGGGGGGG4AEGHHFGHHGHHHHHFFHHGGGHHGAFEAFGFGBGDHHHGHFFFGGHGECEFHGEEGGFEGHHHHFHHGFGFD@GGFHHHHHFHHHHGHHHFGGGGAGHHGGEGFGHGHFHFHEGCDGGGHGGCCDG<
@M02034:409:000000000-BFKT7:1:2104:27096:8912 1:N:0:27
AAAGTCGAGGTGCCTAAAGTGGCAACCCAGACTAAGAATAAGGTTGGTGGTGTAGAGCTTCCTGTAGCCGCATGGCGTTCGTACTTAAATATGGAACTAACCATTCCAATTTTCGCTGTCTCTTATACACATCTCCGAGCCCACGAGACA
+
BABBCFCCCCABGGGGGGGGGGGHHHHGGHHGHHHGGHHHHHHHHHGGFEEFGHHHHHHHHHHGGGHGGEEFGGHGFGGGGGHHHHHHHHGHHHHFFHFHGHHHHHHHGHHHHHGGGGGHFHHHHHGHHHHHHHFGE/DCGGHGGGGGGF
@M02034:409:000000000-BFKT7:1:2104:8657:8914 1:N:0:27
AAAGTCGAGGTGCCTAAAGTGGCAACCCAGACTCATAAGAATGTTGGTGGTGTAGAGCTTCCTGTAGCCGCATGGCGTTCGTACTTAAATATGGAACTAACCATTCCAATTTTCGCTGTCTCTTATACACATCTCCGAGCCCACGAGACA
+
AAABAFAABDABGGGGGGGFGFFHHHHGGGGGGHHHHHHFGHHGGGH2FGEFAGGFFHFHHHHHFHHHGGGFFGHHGDGGGEGHGHHG@EGHHHGHGFGHHHGGHHHGHHHHGFGE?EAEHEGHGHGHFHFC23?FA?DFGGHGGGGGGC
@M02034:409:000000000-BFKT7:1:2104:11511:8916 1:N:0:27
AAAGTCGAGGTGCCTAAAGTGGCAACCCAGACTAATACTCAGGTTGGTGGTGTAGAGCTTCCTGTAGCCGCATGGCGTTCGTACTTAAATATGGAACTAACCATTCCAATTTTCGCTGTCTCTTATACACATCTCCGAGCCCACGAGACA
+
AAAA>DAADDBBGGGGFGGBGGGHHHHGGHHGHHHGHHHHGHHGGCEFGGGGGFGGHBGHHFGGBAFFGEGGGGGHGGGGGGGHGHHHFHHHHHEBFGFFCGFHFFDGHGEHHGGGDGGHFHGHFHFHECFFFHF2D/CCCFCCBG?ED?
@M02034:409:000000000-BFKT7:1:2104:6342:8926 1:N:0:27
AAAGTCGAGGTGCCTAAAGTGGCAACCCAGACTATGAATCCGGTTGGTGGTGTAGAGCTTCCTGTAGCCGCATGGCGTTCGTACTTAAATATGGAACTAACCATTCCAATTTTCGCTGTCTCTTATACACATCTCCGAGCCCACGAGAC
+
B@ABBB3ABBB@FFGGGGGGGGG4GFFFEDCGHGHHHHHHHGECFGGGFGEFGEH5DDFGFFHFGFG5FEEEGEHAE?ECEEFGAGGFHHHHHEFGFHFBFGFGGHBDGHHHHFG/EEEG?DGGGBBGFHFHEGFFA/BBCFEGG/CDD
@M02034:409:000000000-BFKT7:1:2104:19833:8936 1:N:0:27
AAAGTCGAGGTGCCTAAAGTGGCAACCCAGACTAATAAGCAGGTTGGTGGTGTAGAGCTTCCTGTAGCCGCATGGCGTTCGTACTTAAATATGGAACTAACCATTCCAATTTTCGCTGCCTCTTATACACATCTCCGAGC
+
>>AA>FBADDBAFGG5FBGFGGGHGGHGDHAFGHHHFHHHHHGGHHC2AEEFGGHFHHGH5FGHFGFFGECCFGHHGGGGGGHHHHHGHGBDG33FGG@FFHFGHBDFFGFFGGEAE/?0EBFF?GFF3F22BFBDE//>
@M02034:409:000000000-BFKT7:1:2104:16286:8940 1:N:0:27
AAAGTCGAGGTGCCTAAAGTGGCAACCCAGACTGGGCGGGAGGTTGGTGGTGTAGAGCTTCCTGTAGCCGCATGGCGTTCGTACTTAAATATGGAACTAACCATTCCAATTTTCGCTGTCTCTTATACACATCTCCGAGCCCACGAGACA
+
BCCCCFCCCCBAGGGGGGGGGGGHHHHGGHHGH32F2E0AE?EEHHGGFCEGHGHFGGGHHHGGGHHHGGGFGEHGFEEGFEGHHHHHHHHHHGHHGHHHHFHHHHHGHHHHHHGGGGGHHHHHHHHFHFFHGHFHE-CCDGHEGCGGGC
@M02034:409:000000000-BFKT7:1:2104:14480:8944 1:N:0:27
AAAGTCGAGGTGCCTAAAGTGGCAACCCAGACTTCGACTCCGGTTGGTGGTGTAGAGCTTCCTGTAGCCGCATGGCGTTCGTACTTAAATATGGAACTAACCATTCCAATTTTCGCTTCTCTTATACACATCTCCGAGCCCACGAGACAG
+
CCCCCFCCCCABGGGGGGGGGGGHHHHGGHHGHHHGHGGGHGGEFGGEFGEFHHHGHHHHHHHGFFHHHGGGGGHGGGGGFFHHHHHHHHHHHHHGHHHHHHGHHHHHHHHHHHGGGHGHHHHHHHGHHHHHHHGFDGGGGHGGGCFGHF
@M02034:409:000000000-BFKT7:1:2104:6345:8945 1:N:0:27
AAAGTCGAGGTGCCTAAAGTGGCAACCCAGACTATGAATCCGGTTGGCGGTGTAGAGCTTCCTGTAGC
+
BBBBBFABBBBBGGGGGGGGGFGBFHHGGHHGHCHEBHGF322A2AE30AAAE3DGHE33F3FG5DF5
@M02034:409:000000000-BFKT7:1:2104:8999:8961 1:N:0:27
AAAGTCGAGGTGCCTAAAGTGGCAACCCAGACTGATGCGAAGGTTGGTGGTGTAGAGCTTCCTGTAGCCGCATGGCGTTCGTACTTAAATATGGAACTAACCATTCCAATTTTCGCTGTCTCTTATACACATCTCCGAGCCCACGAGACA
+
CCCCCFBABBBBGGGGGFGGGGGHHHHGGHHGHHHHHHGGGCGHHHGGFGEFGHHHHHHHHHHHHFHHGFGGGGHHGEGGGGFHHHHGHHHHHHHGHHHGHFFHHHHHHHHHHHGGGGDFHHHHFHHHHGHHGHBHDCGDGEFGGGGGGF
@M02034:409:000000000-BFKT7:1:2104:19598:8967 1:N:0:27
AAAGTCGAGGTGCCTAAAGTGGCAACCCAGACTCATAAGACGGTTGGTGGTGTAGAGCTTCCTGTAGCCGCATGGCGTTCGTACTTAAATATGGAACTAACCATTCCAATTTCGCTGTCTCTTATACACATCTCCGAGCCCACGAGACAG
+
BBBCAFCCCCCCGGGGGGGGGGGHHHHGGHHGGHHHHHHHHGGFGGGEFFGGGFHGHHHHFFHHHHHFHGGFGGHHGGGGGGHHHHGHHHHHHGGGFGFFHHFGHHGHHHHHFHGGEEFHGHHFHGFHGFGGGHFG@CC?CGFGGGGGGG
@M02034:409:000000000-BFKT7:1:2104:6829:8970 1:N:0:27
AAAGTCGAGGTGCCTAAAGTGGCAACCCAGACTCAGAAGCAGGTTGGTGGTGTAGAGCTTCCTATAGCCGCATGGCGTTCGTACTTAAATATGGAACTAACCATTCCAATTTTCGCTGTCTCTTATACACATCTCCGAGCCCACGAGACA
+
BBBBAFBBBBBBGGGGGGGGGFGHHHHGGHHGHHHHHHHHGHHFHHGEFEEFGFHHHHHHHGHGFHHGHGCGGGHHGGGGGFHHHHHHHHHHHHHHGGGHGHGGFGHHHHHHHHGGGGGHHHGHHHHHHHHHGHHGGCGGCGHGGGGGG?
@M02034:409:000000000-BFKT7:1:2104:14034:8973 1:N:0:27
AAAGTCGAGGTGCCTAAAGTGGCAACTCAGACTTCGCCTACTGTTGGTGGTGTAGAGCTTCCTGTAGCCGCATGGCGTTCGTACTTAAATATGGAACTAACCATTCCAATTTTCGCTGTCTCTTATACACATCTCCGAGCCCACGAGAC
+
BCCCBFABCCAAGGGGGGGFGGGHHHHHHHHHHHHGGGGGHHHHHHGEFGEFHHHGHHHHHHHHGHHHHGGGGGHHGGGGGGHHHHHHHHHHHGHHHHGHHHHHHHHHHHHHHHGGGGGHHHHHGHHHHHHHHHHHGDCDGGHGGGGDG
@M02034:409:000000000-BFKT7:1:2104:26283:8974 1:N:0:27
AAAGTCGAGGTGCCTAAAGTGGCAACCCAGACTTGTTCGGTTGTTGGTGGTGTAGAGCTTCCTGTAGCCGCATGGCGTTCGTACTTAAATATGGAACTAACCATTCCAATTTTCGCTGTCTCTTATACACATCTCCGAGCCCACGAGAC
+
AABBBFBABDABGGGFGFFGGGGHHHHGGHGGHHHHHHGGFEGFHHGEFEAFGFHFGHHHHFGHGGGGHGGGGGHGGEGGGGEHGFFGDGHHHGGFGGFFGHHGHHFH4FGHHHGGGGGGHGHHHHGHFHHHHGFDECGCFGHGGGGGG
@M02034:409:000000000-BFKT7:1:2104:4261:8978 1:N:0:27
AAAGTCGAGGTGCCTAAAGTGGCAACCCAGACTCATA
+
BBBBBFABBBBBGGGGGGGGGGGHHHHGGHHGHG355
@M02034:409:000000000-BFKT7:1:2104:4285:8980 1:N:0:27
AAAGTCGAGGTGCCTAAAGTGGCAACCCAGACTCAGAAGAAGGTTGGTGGTGTAGAGCTTCCTGTAGCCGCATGGCGTTCGTACTTAAATATGGAACTAACCATTCCAATTTTCGCTGTCTCTTATACACATCTCCGAGCCCACGAGACA
+
ABCCBFABCCCCGGGGGGGGGGGFHHHGGFHGHGHGHFFHCGHHFFEBECGEFFF5FGFHGFFHDGGEFFG@FFFEE>/FFEBAFDGFHHHGGF33FGFHFC3GGGFDHGHHHFGGGGF3GFH4?DHGGBFHFDFFD/BFGGEEG/@EGC
@M02034:409:000000000-BFKT7:1:2104:23661:8981 1:N:0:27
AAAGTCGAGGTGCCTAAAGTGGCAACCCAGACTGGGGCTGGGGTTGGTGGTGTAGAGCTTCCTGTAGCCGCATGGCGTTCGTACTTAAATATGGAACTAACCATTCCAATTTTCGCTGTCTCTTATACACATCTCCGAGCCCACGAGACA
+
CCCCBFCCCCBCGGGGGGGGGGGGHHHGGHHGHGAA2AEEGCEFEGFAFDGFG3DAD5FFAGFHGB5BFEG?EEA1EEEFEEFEGFHF34FEGH3BFFFH3B3BF4G?4BFHFFEFGF/F3FGF3F3BGG22FFFDE//@FEEFGGGGG<
@M02034:409:000000000-BFKT7:1:2104:24635:8987 1:N:0:27
AAAGTCGAGGTGCCTAAAGTGGCAACCCAGACTGCTGCGAATGTTGGTGGTGTAGAGCTTCCTGTAGCCGCATGGCGTTCGTACTTAAATATGGAACTAACCATTCCAATTTTCGCTGTCTCTTATACACATCTCCGAGCCCACGAGACA
+
BBBCBFBCCBBBGGGGGGGGGGGHHHHGGHHGHHHHHHGGGGHHHHEEFGGGHGHEHHHHGHHHGGHGHFGCGGHHGEGGGFHHHHGHHHHHHHBGHHHHHHEGHHFFHGHHHHGGGGGHHHHHHHHHGHHGHHHHGCGGGGFGGGGGGF
@M02034:409:000000000-BFKT7:1:2104:23640:8992 1:N:0:27
AAAGTCGAGGTGCCTAAAGTGGCAACCCAGACTGGGGCTGGGGTTGGTGGTGTAGAGCTTCCTGTAGCCGCATGGCGTTCGTACTTAAATATGGAACTAACCATTCCAATTTTCGCTGTCTCTTATACACATCTCCGAGCCCACGAGAC
+
BBBBBFBABDABGGGFGGGEGGGHHHHGGGGGHC2GFGGGGFGEGGGEFEEFHGGFFHHHHHHHHGHHHGGCFGHHGGGGGGFHHHHHHHHHHGBGFHGFHHHHHGGHHHHGHEEDGCDHHHHHGHGHGFFHFHHHGBGDCGHGGGGGG
@M02034:409:000000000-BFKT7:1:2104:7256:8999 1:N:0:27
AAAGTCGAGGTGCCTAAAGTGGCAACCCAGACTTATGAGTCGGTTGGTGGTGTAGAGCTTCCTGTAGCCGCATGGCGTTCGTACTTAAATATGGAACTAACCATTCCAATTTTCGCTGTCTCTTATACACATCTCCGAGCCCACGAGAC
+
BBBBBFBBBBABGGGGFGGGGGGGHHHGGHHGHGHHHFHHHFGGGGGFFEEFHEHDG5GHFHHHHFGGGBEEEFHHFEFGGGFHHHFFHFFHHHDGGFHHFHHHHHHGHGHHHHFCFGEDGGGHFGGF3F2FFFHGGFGGGGHGGG?ED
@M02034:409:000000000-BFKT7:1:2104:25078:9000 1:N:0:27
AAAGTCGAGGTGCCTAAAGTGGCAACCCAGACTAAGAATGATGTTGGTGGTGTAGAGCTTCCTGTAGCCGCATGGCGTTCGTACTTAAATATGGAACTAACCATTCCAATTTTCGCTGTCTCTTATACACATCTCCGAGCCCACGAGA
+
AA>AAF1ADDAABGGFFGGB1BFBGCHGAGHGHHHHHHGBGHHHHGGGGGEFEGHBDGHHGHFFGGGDGEGEEFFFEEEFEGGHHGHGHHGGHFE1EGFGHFHHHGHHHHGHHDEGGGFFHHGG1GGDFFFHB1GFE<B/@/<<<>@?
@M02034:409:000000000-BFKT7:1:2104:11153:9006 1:N:0:27
AAAGTCGAGGTGCCTAAAGTGGCAACCCAGACTAATCATAAGGTTGGTGGTGTAGAGCTTCCTGTAGCCGCATGGCGTTCGTACTTAAATATGGAACTAACCATTCCAATTTTCGCTGTCTCTTATACACATCTCCGAGCCCACGAGACA
+
CCCCBFCCCCCCGGGGGGGGGGGGHHHGGHGDHHGHHHHHHHHHHHGEFCGGHHHGGHHHFHHHHHHFEEGEGGHFGEGGGEFHHGHBFFHFHHDDGFHHHF3FEFEFGFGHFFEGGGEGDGGHGHFHHFHBGGHHF@DCGGHE?CFGFG
@M02034:409:000000000-BFKT7:1:2104:4349:9020 1:N:0:27
AAAGTCGAGGTGCCTAAAGTGGCAACCCAGACTGCGGGTCGGGTTGGTGGTGTAGAGCTTCCTGTAGCCGCATGGCGTTCGTACTTAAATATGGAACTAACCATTCCAATTTTCGCTGTCTCTTATACACATCTCCGAGCCCACGAGAC
+
ABABADABDDA@GFGGFGGGGFFHGHHGGDFFGFGFGGGGGGG1FEEEEFGGHFGFHHGHHHEHHHGGFEGGGGHGGEEFFECHHHGHHHFHGHGFHHHFFHFHFHDBHHGGHHGGGGFHFFHHFHEGFFFGFFGDFCG?DFHFGC@GG
@M02034:409:000000000-BFKT7:1:2104:22208:9020 1:N:0:27
AAAGTCGAGGTGCCTAAAGTGGCAACCCAGACTAATAAGAAGGTTGGTGGTGTAGAGCTTCCTGTAGCCGCATGGCGTTCGTACTTAAATATGGAACTAACCATTCCAATTTTCGCTGTCTCTTATACACATCTCCGAGCCCACGAGACA
+
BBBBBFBBBBAACGGGGGGGGGGHFEHGGHHGHHHHHGGFHHHHHHGFFGEFGGHHHHHHHHHHFGHGGEEEGGHHFEEGFFHHHHHHFHHHHH3DFGHHHHHHHHFFHHHHHHGGGGGHHHHHGHHGHGHHHHHFEBCCGCHGGGGGFG
@M02034:409:000000000-BFKT7:1:2104:20216:9027 1:N:0:27
AAAGTCGAGGTGCCTAAAGTGGCAACCCAGACTTCGCGGGATGTTGGTGGTGTAGAGCTTCCTGTAGCCGCATGGCGTTCGTACTTAAATATGGAACTAACCATTCCAATTTTCGCTGTCTCTTATACACATCTCCGAGCCCACGAGAC
+
@??ABFBBBB>AFGGGGGGGGDDFBCE2FGEGHHHEFGGG?EEGFGEEF?EFGEFBGFHHH3GGGHHHGGE/EFHGEEEFEECEGFHFBFHHHH3FCFFHHHHGFHHGBGHHHGDCGDGFHGHHFGFB>FFBCGHFE/AC/FAF@CC?D
@M02034:409:000000000-BFKT7:1:2104:8700:9028 1:N:0:27
AAAGTCGAGGTGCCTAAAGTGGCAACCCAGACTGCTTCGCCTGTTGGTGGTGTAGAGCTTCCTGTAGCCGCATGGCGTTCGTACTTAAATATGGAACTAACCATTCCAATTTTCGCTGTCTCTTATACACATCTCCGAGCCCACGAGACA
+
BBBCBFBBBCABGGGGGGGFGGGHHHHGGHHGHHHHHHGGGGHHHHHGFG1FGHHHHHHHHHHHHHHHHFGGGEHHGEGGEFHHHHGHHHHHHHGHGHGHHHHHHGHHHGHHHHGGGGGHHHHHGHHHFHFFHH3DFCGCGGHGGGGGGF
@M02034:409:000000000-BFKT7:1:2104:18069:9034 1:N:0:27
AAAGTCGAGGTGCCTAAAGTGGCAACCCAGACTCATCTGACTGTTGGTGGTGTAGAGCTTCCTGTAGCCGCATGGCGTTCGTACTTAAATATGGAACTAACCATTCCAATTTTCGCTGTCTCTTATACACATCTCCGAGCCCACG
+
CCCCBFCCCBCBGGGGGGGGGGGHHHHGGHHGHFHHEGGFA5BAFA2EE2BAA3F5F5BB5BFBFAE53AE0EE?10B>FAE2?1EG33BGEFE33FFGH313BB?F44B?F?4>EE?/?BFFD4B4?422?B3F2?/>@@F//B
@M02034:409:000000000-BFKT7:1:2104:5512:9044 1:N:0:27
AAAGTCGAGGTGCCTAAAGTGGCAACCCAGACTACTCAGCAGGTTGGTGGTGTAGAGCTTCCTGTAGCCGCATGGCGTTCGTACTTAAATATGGAACTAACCATTCCAATTTTCGCTGTCTCTTATACACATCTCCGAGCCCACGAGACA
+
ABBAAFAADDBBGGGGFGGGGGF4GGH?DDADGHHHHHHHFGFGFGGEEFBEBFHHFFDGHHHHA5FAFEAEEEH?EEGGEEGHHFGGFFHFFGGBEGFFGHEGHGFFGHHHHGGGGEEBGHHH4GFHFBHHGH3?BCC/<?FFGCGDGC
@M02034:409:000000000-BFKT7:1:2104:18083:9049 1:N:0:27
AAAGTCGAGGTGCCTAAAGTGGCAACCCAGACTCATCTGACGGTTGGTGGTGTAGAGCTTCCTGTAGCCGCATGGCGTTCGTACTTAAATATGGAACTAACCATTCCAATTTTCGCTGTCTCTTATACACATCTCCG
+
CBCCBFBCCBABGGGGGGGGGGGHHHHGGHHGHHBDDEGDE2EEFGAAC1EAA3D5FA3F5FEGF5FDBAE0EE11>>/F>?2FFFHBFGHFD@33FFGH303BB?F4?F3F44/?EE?BFFFD3B?3FC2FFFH2B
@M02034:409:000000000-BFKT7:1:2104:21558:9051 1:N:0:27
AAAGTCGAGGTGCCTAAAGTGGCAACCCAGACTCCGGCTCCGGTTGGTGGTGTAGAGCTTCCTGTAGCCGCATGGCGTTCGTACTTAAATATGGAACTAACCATTCCAATTTTCGCTGTCTCTTATACACATCTCCGAGCCCACGAGACA
+
CCCCCFCDCCCBGGGGGGGGGGGHHHHGGHHGHHHGGGGGGGGCEGGGFGGGHHHGHHGHHHHGHHHHHGGGGGHHGEGGGGHHHHHGHHHHHHGHHHGHHHHGHHFHHHHHHHGGGGGHHHHHHHHHGHFHHHDFEBFGFGHGGGGGGH
@M02034:409:000000000-BFKT7:1:2104:6290:9053 1:N:0:27
AAAGTCGAGGTGCCTAAAGTGGCAACCCAGACTAATCAGCATGTTGGTGGTGTAGAGCTTCCTGTAGCCGCATGGCGTTCGTACTTAAATATGGAACTAACCATTCCAATTTTCGCTGTCTCTTATACACATCTCCGAGCCCACGAGACA
+
BCCCAFBBCCBBGGGGGGGGGGFGHHHGGGHCHGHHHHHHHHHGHHHEFGEFHHHGGHHHHHHHHHGGHEGGGGHFEEEGGGHHHHHHHHGHHFFFFHFHHHHHHHGGGHHHHHGGGGGHHHHHHHBFFHHHHFFBD@CBFFGEFFG?D<
@M02034:409:000000000-BFKT7:1:2104:7191:9054 1:N:0:27
AAAGTCGAGGGGCCTAAAGTGGCAACCCAGACTACTGGT
+
>>AA1B>AAD11AA0BFDGB1DFFEFHGGCGEGGB111B
@M02034:409:000000000-BFKT7:1:2104:26661:9066 1:N:0:27
AAAGTCGAGGTGCCTAAAGTGGCAACCCAGACTACGAATAAGGTTGGTGGTGTAGAGCTTCCTGTAGCCGCATGGCGTTCGTACTTAAATATGGAACTAACCATTCCAATTTTCGCTGTCTCTTATACACATCTCCGAGCCCACGAGAC
+
BCCCBFACCBBBGGGGGGGGGGGHHHHGFHHGHH3A2FG2FGFHHEFGGGGFHFHHGHHHFFHHHGHHFEGGFGHHGEGGGGHHHHHFFGHHHHBGHHHHHHFHFHHFHHHHHHGGGGEHHGHGGFHGBHDFHFFGD/>CCGHFGFFGG
@M02034:409:000000000-BFKT7:1:2104:6984:9071 1:N:0:27
AAAGTCGAGGTGCCTAAAGTGGCAACCCAGACTTTTAATACGGTTGGTGGTGTAGAGCTTCCTGTAGCCGCATGGCGTTCGTACTTAAATATGGAACTAACCATTCCAATTTTCGCTGTCTCTTATACACATCTCCGAGCCCACGAGACA
+
BBBBBFBBBBBBCGGGGGGGGGGHGEFGGHHGHHHHHHHHHGGHGGGFFGEFGHGFHHGHHGHHGHHHHEEEGGHGGEGFEFGHHHHHHHGHHFGDGGGGHHGGFHHGHHHHHHGGGGEFHHHHFGFHHHHHGHDFGBFCGGHGCGGGDC
@M02034:409:000000000-BFKT7:1:2104:26684:9078 1:N:0:27
AAAGTCGAGGTGCCTAAAGTGGCAACCCAGACTACGAAGCATGTTGGTGGTGTAGAGCTTCCTGTAGCTGCATGGCGTTCGTACTTAAATATGGAACTAACCATTCCAATTTTCGCTGTCTCTTATACACATCTCCGAGCCCACGAGACA
+
ABBBBFC?DDAAGGGGGFGGGGGFHHGGFEHFHHHGEGDGHHHFHHHAFEAFGHHHHHHHHCEHHHFGGGHFHGH1EEEGGFHHGHHHGHHHHGGH@FECGHEHFGFHGHHFHHGFGGGDHFFGHHHGDF3GFGBFC/C?DGHFFCGGG<
@M02034:409:000000000-BFKT7:1:2104:25439:9090 1:N:0:27
AAAGTCGAGGTGCCTAAAGTGGCAACCCAGACTCTGCATCATGTTGGTGGTGTAGAGCTTCCTGTAGCCGCATGGCGTTCGTACTTAAATATGGAACTAACCATTCCAATTTTCGCTGTATCTTATACACATCTCCG
+
AA@AAFAAADAAGGG1FGGGGGGHCEGGGHGGHHHFDAGB12FA2DE//EGAA1F2ADBEAFGG1A2AABE/EE00>?//?>0/BFG1FBGG@FB1CF1F101B12B2>F>GG2/EEE/1>>GE>B22F11<BFFBC
@M02034:409:000000000-BFKT7:1:2104:8015:9090 1:N:0:27
AAAGTCGAGGTGCCTAAAGTGGCAACCCAGACTCAGAGTAGGGTTGGTGGTGTAGAGCTTCCTGTAGCCGCATGGCGTTCGTACTTAAATATGGAACTAACCATTCCAATTTTCGCTGTCTCTTATACACATCTCCGAGCCCACGAGACA
+
CCCCCFCCCCCCGGGGGGGGGGGHHHGGGHHGHHHHHHHHHHGGHGGGGGEFGHHHHHHHHHHGGHHHHEEGGGHHGGGGEFHHHHHHHHGHHHDFGHGHHHHHHHHHHHHHHHGGGGGFHHHHHHGGFHHHHHDHGCGGGGGGGGGGGF
@M02034:409:000000000-BFKT7:1:2104:24380:9093 1:N:0:27
AAAGTCGAGGTGCCTAAAGTGGCAACCCAGACTCCGGGGCTGGTTGGTGGTGTAGAGCTTCCTGTAGCCGCATGGCGTTCGTACTTAAATATGGAACTAACCATTCCAATTTTCGCTGTCTCTTATACACATCTCCG
+
BBBBBFBBBBBBGGGGFGGGGGFHHHHGGHHFEHHGGCEGGGGHHGGEEGGFAFGFHHFHHHHHHHFGFEECFFFCEE@FFGHHHGHFHHGFGF3?FF3FCFEGFFFFHGGHHBDGGDBG3GHHFHFH2<<FB222?
@M02034:409:000000000-BFKT7:1:2104:18338:9093 1:N:0:27
AAAGTCGAGGTGCCTAAAGTGGCAACCCAGACTGCGAAGGCTGTTGGTGGTGTAGAGCTTCCTGTAGCCGCATGGCGTTCGTACTTAAATATGGAACTAACCATTCCAATTTTCGCTGTCTCTTATACACATCTCCGAGCCCACGAGACA
+
BABBBFBBBBAAAFGGGGGGGGDHHHHE2GHGHHHGGGGGHHHHHHHFFGEFHFGFHFGHHHHHHGHGEFG@FGHGEEFGGGBGGHGGFGHHHHFFHFFGGHFFHHFHEGHHHGGGGGD2GGEHGHHHHHGHEGGFCD/B<FEFCFGD.<
@M02034:409:000000000-BFKT7:1:2104:9132:9099 1:N:0:27
AAAGTCGAGGTGCCTAAAGTGGCAACCCAGACTAAGCGGTCTGTTGGTGGTGTAGAGCTTCCTGTAGCCGCATGGCGTTCGTACTTAAATATGGAACTAACCATTCCAATTTTCGCTGTCTCTTATACACATCTCCGAGCCCACGAGACA
+
CCCCCFCCCCCCGGGGGGGGGGGHHHHGGHHGHHHHHGGGGGHHHHGGGGGGHHHHHHHHHHHHGHHHHGGGGGHHGEFFGGHHHHHHHHHGHGFGFHFHHHHHHHHHHHHHHHGGGDGHGHHHHHHFHGGHEHFHGDCFGGHGGCGFGF
@M02034:409:000000000-BFKT7:1:2104:17169:9100 1:N:0:27
AAAGTCGAGGTGCCTAAAGTGGCAACCCAGACTAATGCTGTTGTTGGTGGTGTAGAGCTTCCTGTAGCCGCATGGCGTTCGTACTTAAATATGGAACTAACCATTCCAATTTTCGCTGTCTCTTATACACATCTCCGAGCCCACGA
+
BBBBBFBABDBBCGGGGGGFGGGHHHHGGHGGHFGGGFGHGGHHHHGGGGGFGFHEHHHHHHHHFGHFDAE0EGHFGGGGGEFFFHFDGHHHHF3ECGHH3?BFFDFBDGFHG4EFFGGGHHHF?HHFHFHHFHF?D@CFG/?F@@
@M02034:409:000000000-BFKT7:1:2104:10681:9104 1:N:0:27
AAAGTCGAGGTGCCTAAAGTGGCAACCCAGACTAAGGATGAGGTTGGTGGTGTAGAGCTTCCTGTAGCCGCATGGCGTTCGTACTTAAATATGGAACTAACCATTCCAATTTTCGCTGTCTCTTATACACATCTCGAGCCCACGAGACAG
+
B?ABBFBBBBAAGGGGGGGDGFFCHGHGGGHGHHHHGGGGHHHHHHGEFEAFGHHGHHHHHFHHHHHHHGGGGEHHGEGGGGHHHHHHHHGHHGGHFH3FGHHHHHHHHHHHHHGGGEEFHGHHGH?GFF1CGHFHBFGCFHFGGCGGHF
@M02034:409:000000000-BFKT7:1:2104:18324:9109 1:N:0:27
AAAGTCGAGGTGCCTAAAGTGGCAACCCAGACTTCGAAGGCTGTTGGTGGTGTAGAGCTTCCTGTAGCCGCATGGCGTTCGTACTTAAATATGGAACTAACCATTCCAATTTTCGCTGTCTCTTATACCCATCTCCGAGCCCACGAGAC
+
B@BBBFABDDABGGGFGGGGGGGHHHHGGEDGH5BE2FC2FGGFGHHAFEGGHHGGHHGHHGHHHHHFGFGGGGHHGGGFGGHHHHHHFHBGHG3EFEGGGHHHHHHFEFFHHFEEG?EGHGGHDF333B2FFGHEG?@CGE/F?C?DD
@M02034:409:000000000-BFKT7:1:2104:24847:9116 1:N:0:27
AAAGTCGAGGTGCCTAAAGTGGCAACCCAGACTCATAAGGGTGTTGGTGGTGTAGAGCTTCCTGTAGCCGCATGGCGTTCGTACTTAAATATGGAACTAACCATTCCAATTTTCGCTGTCTCTTATACACATCTCCGAGCCCACGAGAC
+
ABAAAFAABBBBGFGGGGGGGGGHHHHGGHHGHHHHHHHHGFFEEEHGGGEFGHGGHHHHHFHGFGGDGECGGGHGGGGGGGHHHHGDFGDGGHEEFGFGHEHHHHHEFGGHHHGGGGGFHGHHHEFBFHEG2FGGFD@CFGHGC/<CE
@M02034:409:000000000-BFKT7:1:2104:12136:9116 1:N:0:27
AAAGTCGAGGTGCCTAAAGTGGCAACCCAGACTCAGCGGACTGTTGGTGGTGTAGAGCTTCCTGTAGCCGCATGGCGTTCGTACTTAAATATGGAACTAACCATTCCAATTTTCGCTGTCTCTTATACACATCTCCG
+
>>AB>DABB2>ABFGGGCFFA4FFGHFGFEFGHFGFFEGGGGHHHHEEFEAECGGFFHHGBAGHFBG5FEG@EGHFEFGGGGHH1DGDFGGHGBB??F3GF?3GHGHGBFFGFG?F?ECDBB2G12D?2F1G1G11?
@M02034:409:000000000-BFKT7:1:2104:4586:9122 1:N:0:27
AAAGTCGAGGTGCCTAAAGTGGCAACCCAGACTCAGAAGCAGGTTGGTGGTGTAGAGCTTCCTGTAGCCGCATGGCGTTCGTACTTAAATATGGAACTAACCATTCCAATTTTCGCTGTCTCTTATACACATCTCCG
+
BBCCCFCCCCBCGGGGGGGGGGGHHHHGGHHGHH3FFBGH3GGHD22AA1EEA3D5AAAC5BBG55E5DEF0EEC1>?EFE>2??GHF@GGBEG33BFHH303B?4G44D?GE4<EFAE3FBDE4BFFF2G2F?G2?
@M02034:409:000000000-BFKT7:1:2104:24830:9124 1:N:0:27
AAAGTCGAGGTGCCTAAAGAGGCAACCCAGACTCATAAGGGTGTTGGTGGTGTAGAGCTTCCTGTAGCCGCATGGCGTTCGTACTTAAATATGGAACTAACCATTCCAATTTTCGCTGTCTCTTATACACATCTCCGAGCCCACGAGCCA
+
AAAA>3>A?>1>FGGGGFG1BAEFHH0AF00FH1B1FGFFHCFAEEA//BBFFGGFHBHBFHHHFFBFHG/EF?0FGEEFEEBGHFHEGGFGGH1BBF1>EFFHBHHGEHHGG>@E?AE1F>FBGHBGG1GHBFD1C/BCCGGGCC//<<
@M02034:409:000000000-BFKT7:1:2104:18184:9125 1:N:0:27
AAAGTCGAGGTGCCTAAAGTGGCAACCCAGACTAAGACGCATGTTGGTGGTGTAGAGCTTCCTGTAGCCGCATGGCGTTCGTACTTAAATATGGAACTAACCATTCCAATTTTCGCTGTCTCTTATACACATCTCCGAGCCCACGAGACA
+
BBCBBFBCCCBCGGGGGGGEGFGHHHHGGHHGGHHHFHGGCEGFGHHGGGGGHGHHHHHHHHHHHHHHHFGGGGHHGGGGGGGGHHHHHHHHHGGHHHHHHHHHHHGHBFGHHHGGGGFEHGHHHHHHHHHHHHGFECGCGGHGGGGGGH
@M02034:409:000000000-BFKT7:1:2104:16441:9125 1:N:0:27
AAAGTCGAGGTGCCTAAAGTGGCAACCCAGACTTATCCTCCGGTTGGTGGTGTAGAGCTTCCTGTAGCCGCATGGCGTTCGTACTTAAATATGGAACTAACCATTCCAATTTTCGCTGTCTCTTATACACATCTCCGAGCCCACGAGACA
+
BBBCAFBCCCBBGGGGGGGGGGGGHHHGGHHGHHHHHHHHHGGFGGGFFGFFGHHHHHHHHHHHHHHHGGGGGGHHGFGGGGHHHHHGHHHHHHHHHHHGHHHHHHHHHHHHHHGGGGEGBGHHHHGFHHGHFHHHF?FCGGHGGGGGGC
@M02034:409:000000000-BFKT7:1:2104:11223:9129 1:N:0:27
AAAGTCGAGGTGCCTAAAGTGGCAACCCAGACTACGCGTTCGGTTGGTGGTGTAGAGCTTCCTGTAGCCGCATGGCGTTCGTACTTAAATATGGAACTAACCATTCCAATTTTCGCTGTCTCTTATACACATCTCCGAGCCCACGAGACA
+
ABAAAFBBBB>AGGGGFDGGGGGHHHHGGHHGHHHGGGGGGGGGGGGEGGEFAGHHHHGGHGHFGGHHHGFGGGHHGGGGGGHHHHFHHHHHHHHDBGFGHHGHFHFHHHHFF3BFDGEBGFHHGHGEGFDH2GFHC/<@@EHGGFCADF
@M02034:409:000000000-BFKT7:1:2104:12120:9132 1:N:0:27
AAAGTCGAGGTGCCTAAAGTGGCAACCCAGACTCAGCGGACTGTTGGTGGTGTAGAGCTTCCTGTAGCCGCATGGCGTTCGTACTTAAATATGGAACTAACCATTCCAATTTTCGCTGTCTCTTATACACATCTCCGAG
+
BAABAFBBBDBBGFGG4FGFGDFEGHHGGDGDHFHFHGF2EFEGFHEFFEFGHHFFHFHH5GGHHFGFHGGGGGGHEGGGGDFHHHHGHHGHHBBDCHFFEG3GHFFFHGHHHFCEGGGHGHFHGFGD3?FFCG>@C@?
@M02034:409:000000000-BFKT7:1:2104:21159:9135 1:N:0:27
AAAGTCGAGGTGCCTAAAGTGGCAACCCAGACTCATAATAATGTTGGTGGTGTAGAGCTTCCTGTAGCCGCATGGCGTTCGTACTTAAATATGGAACTAACCTTTCCATTTT
+
ABABBFBBBBBBGGGGGGGGGGGHHHHFF2AFHCGB5DF55DFGHHHEEDEFHHGFHBFHHHHHHHHHHGGGGGHHGEEFGFHHHHFFGGFHHEFFEGGHH13B?FFB4BGH
@M02034:409:000000000-BFKT7:1:2104:20424:9138 1:N:0:27
AAAGTCGAGGTGCCTAAAGTGGCAACCCAGACTGGGCAGCGGGTTGGTGGTGTAGAGCTTCCTGTAGCCGCATGGCGTTCGTACTTAAATATGGAACTAACCATTCCAATTTTCGCTGTCTCTTATACACATCTCCGAGCCCACGAGACA
+
A@AAAFA1DDAABGG11BDGFEFHFHH?EAAFCFCHFHGGGGGGGC?EFAEFGFG2GGHHGFHFEGHGFGG?EGHHGGGGGECGHH2F1BDGGB11<BGGGHHFHHHHHHHHHFG?E?EFGBGFBGHEDGDCBD1GE@@CCEGFGCGGCH
@M02034:409:000000000-BFKT7:1:2104:7271:9140 1:N:0:27
AAAGTCGAGGTGCCTAAAGTGGCAACCCAGACTTCGGCGGTGGTTGGTGGTGTAGAGCTTCCTGTAGCCGCATGGCGTTCGTACTTAAATATGGAACTAACCATTCCAATTTTCGCTGTCTCTTATACACATCCCGAGCCCACGAGACAG
+
CBCCCFCCCCCBGGGGGFGFGGGHHHHGGHHGHHHGGGGGEGGFFGG?FGEFFFHFGHHHHHHHHHHFHGFGGGHHEEGGGGHGHHGGHHGHHHGGHHFHHHHHHHGHHHHHHGGGG?DFHFHHFHG1FGHFFHHGGGGGGHGGGGGGHH
@M02034:409:000000000-BFKT7:1:2104:18459:9142 1:N:0:27
AAAGTCGAGGTGCCTAAAGTGGCAACCCAGACTAATCAGGATGTTGGTGGTGTAGAGCTTCCTGTAGCCGCATGGCGTTCGTACTTAAATATGGAACTAACCATTCCAATTTTCGCTGTCTCTTATACACATCTCCGAGCCCACGAGACA
+
A3AA3DAA3D>AFGGGFEGGGCGGFFFEFDFFGHHHCGHHHHH3FGEEFEBFF3GBFBEGFGFGFHHF3AAEEEFAEEEFEECGHHHHHFHHHGBFGHEF3FFHGHHBFGHHG4EEG/EDFBGH4GFF?FFBCG1GD/B/C<FACCGC?F
@M02034:409:000000000-BFKT7:1:2104:11215:9144 1:N:0:27
AAAGTCGAGGTGCCTAAAGTGGCAACCCAGCCTACGCGTCCGGTTG
+
CDDDCFBBCBCDGGGGGGGGGGGHHHHGGH2FHBA22AE2EEGF1E
@M02034:409:000000000-BFKT7:1:2104:7367:9163 1:N:0:27
AAAGTCGAGGTGCCTAAAGTGGCAACCCAGACTCATCAGCATGTTGGTGGTGTAGAGCTTCCTGTAGCCGCATGGCGTTCGTACTTAAATATGGAACTAACCATTCCAATTTTCGCTGTCTCTTATACCATCTCCGAGCCCACGAGACAG
+
AA3>AFBBD224BFEDGGGGGFGHFFF2FEF2FGHHGHHHHHGFGHEEFEA1FGHBBHHHHGHHHGHHHE00BEGFEEEGEF2GHHGFEGDHHG333G33@FBFHHH4FGHHHBEGDEGGGFFHGGFHHCF?FD1/C?@</FFG?//AHG
@M02034:409:000000000-BFKT7:1:2104:21303:9169 1:N:0:27
AAAGTCGAGGTGCCTAAAGTGGCAACCCAGACTATGAGGGAGGTTGGTGGTGTAGAGCTTCCTGTAGCCGCATGGCGTTCGTACTTAAATATGGAACTAACCATTCCAATTTTCGCTGTCTCTTATACACATCTCCGAGCCCACGAGACA
+
AAAAAFAADBBAGGBDF4GBABF4AFBEFHHGFGHHHGGFE?EFGF0EFG1FCFBGHGFHHFGBDFFEHGGGGGHHGGGGG?GGHHFEFHEHHGDFFBDFFHGHFFFDFFHHBBEAE/??DDGFGGFHBC1FCGF1D@C/BFECDC/AAC
@M02034:409:000000000-BFKT7:1:2104:7380:9177 1:N:0:27
AAAGTCGAGGTGCCTAAAGTGGCAACCCAGACTCATCAGCATGTTGGTGGTGTAGAGCTTCCTGTAGCCGCATGGCGTTCGTACTTAAATATGGAACTAACCATTCCAATTTTCGCTGTCTCTTATACCATCTCCGAGCCCACGAGACAG
+
BBBBBFBABBBAGGGGGGGGGFGGHHHGGHHGHHHHHHHHHHHHHHHGGGEGHHHHHHHHHGHHHHGGGGGCGGHHGGGGGGHHHHHHHHHHHGBGHHHHHHGGHHHHHHHHHHGGGG/FGHHHGHHHHFFHHGFGGGGGGGGGGGGGHH
@M02034:409:000000000-BFKT7:1:2104:7067:9183 1:N:0:27
AAAGTCGAGGTGCCTAAAGTGGCAACCCAGACTCAGAAGGTGGTTGGTGGTGTAGAGCTTCCTGTAGCCGCATGGCGTTCGTACTTAAATATGGAACTAACCATTCCAATTTTCGCTGTCTCTTATACACATCTCCGAGCCCACGAGAC
+
CCCCCFBCCCBCGGGGGGGGGGGGHHHGGGHGHHHHFHGHGHFGFGGEFGEFHHHGHHHHHGHFGHHHHGCEFGHFEFGGEFHHHHFFFHFHHHHHGHFFHHHHHHHHHHHHHHGGGGGHHHHHHHHHFHHHHHHFG?GGGGHGGGGGG
@M02034:409:000000000-BFKT7:1:2104:6835:9189 1:N:0:27
AAAGTCGAGGTGCCTAAAGTGGCAACCCAGACTAAGCCTGGTGTTGGTGGTGTAGAGCTTCCTGTAGCCGCATGGCGTTCGTACTTAAATATGGAACTAACCATTCCAATTTTCGCTATCTCTTATACACATCTCCGAGCCCACGAGACA
+
CCCCBFCCCBBBGGGGGGGGGGGHFHHGGGHFHHHGHHHHHHHHGHHAFEFFGFGDGFHHFFHHGFHGHEGCGGHFGEFGGEGHHHHHGHHHHHEGHHHHGHBFGHHEGHHHFFFGGGGHHHFGFHHFHCBHHHGFGCCGGGHGGGGGGH
@M02034:409:000000000-BFKT7:1:2104:19469:9190 1:N:0:27
AAAGTCGAGGTGCCTAAAGTGGCAACCCAGACTAAGCCTCAGGTTGGTGGTGTAGAGCTTCCTGTAGCCGCATGGCGTTCGTACTTAAATATGGAACTAACCATTCCAATTTTCGCTGTCTCTTATACACATCTCCGAGCCCACGAGACA
+
CCBCCFCCCCBCGGGGGGGFGFGHHHHGGHGFHHHHHHHHHGHHHHGGFGEFGHHGHHHHHHHHHHHHHGGGGGHHGGGGGGHHHHHHHHHHHHFHHHHHHHHHHHFFHHHHGHGGGGGHHGGHHHHFHHHHHHGHFBCCCGHGCGGGGB
@M02034:409:000000000-BFKT7:1:2104:14002:9205 1:N:0:27
AAAGTCGAGGTGCCTAAAGTGGCAACCCAGACTCAGAATAAGGTTGGTGGTGTAGAGCTTCCTGTAGCCGCATGGCGTTCGTACTTAAATATGGAACTAACCATTCCAATTTTCGCTGTCTCTTATACACATCTCCGAGCCCACGAGACA
+
CCCCBFABBCCCGGGGGGGGGGGHHHHGGGHGHHHHHHHHGFHHHHGGFGGFHHHGHHHHHHHHHHHHHGGGGGHHGGGGGGHHHHHHHHHHHHGHHHHFGHGHHHGHHHHHHHGGGGGHHHHHHHHHGGHHHHHGG/CCGGHGGGGGF<
@M02034:409:000000000-BFKT7:1:2104:8000:9209 1:N:0:27
AAAGTCGAGGTGCCTAAAGTGGCAACCCAGACTTCTCATACGGTTGGTGGTGTAGAGCTTCCTGTAGCCGCATGGCGTTCGTACTTAAATATGGAACTAACCATTCCAATTTTCGCTGTCTCTTATACACATCTCCGAGCCCACGAGACA
+
BCCBBFCCCCCCGGGGGGGGGGGHHHHGGHHGHHFHHHHHHGGHGEGEFGGGGBG5DFGHFHHHHDGDEEGEGDH1EEEGGEFHHHHBDGHEHG3BEFHH3?3FEDFFGGFHE?EEGGEGHHHG3FGHGHHBGGHDFC/B/FGEGCGGGF
@M02034:409:000000000-BFKT7:1:2104:10367:9218 1:N:0:27
AAAGTCGAGGTGCCTAAAGTGGCAACCCAGACTCCGCCGACTGTTGGTGGTGTAGAGCTTCCTGTAGCCGCATGGCGTTCGTACTTAAATATGGAACTAACCATTCCAATTTTCGCTGTCTCTTATACACATCTCCGAGCCCACGAGACA
+
BCCCAFCCCCCCGGGGGGGGGGGHHHHGGHHGHHHGGGGGGGGHHHHGFFGGHGHHHHHHHHHHHHHGHGGEGGHHGEGGGGGHHHHHHHHHHHFFGHGFGHFGHHGFHHHHHGGGGGGHHHHHFHHHHHFHEHHHGCCGGGGFGGGFD>
@M02034:409:000000000-BFKT7:1:2104:17545:9221 1:N:0:27
AAAGTCGAGGTGCCTAAAGTGGCAACCCAGACTAATCCTAGGGTTGGTGGTGTAGAGCTTCCTGTAGCCGCATGGCGTTCGTACTTAAATATGGAACTAACCATTCCAATTTTCGCTGTCTCTTATACACATCTCCGAGCCCACGAGACA
+
CCCCCFCCCCBBGGGFGGGGGGGHHHHGGHHGHHHHHHHGFHHHHGGAFEEFGHHGHHHHHHHHHHHHHGGGGGHHGGGGGGHHHHHGHHHHHHFGHHHHHGHGHHHGGGHHHHGGGFGGHHHHGHHHHHGHHHGHF/DGGGHGGGGGGH
@M02034:409:000000000-BFKT7:1:2104:16100:9223 1:N:0:27
AAAGTCGAGGTGCCTAAAGTGGCAACCCAGACTTCGCCGACGGTTGGTGGTGTAGAGCTTCCTGTAGCCGCATGGCGTTCGTACTTAAATATGGAACTAACCATTCCAATTTTCGCTGTCTCTTATACACATCTCCGAGCCCACGAGACA
+
BCCCBFCBBCBCFGGGGGGGGGGHHHHGGHHGHHHGGGGGGGGGGGGEFGEFGFFGHFHHHHHHHHHHHGGGGGHHGEFGGEGGHHHHHHHHHHBGGHHHHHHHFHHHHHHHHHGGGGGHFHHHHHHHGCDHGHHHD/DFCFHGGGGGGF
@M02034:409:000000000-BFKT7:1:2104:4590:9223 1:N:0:27
AAAGTCGAGGTGCCTAAAGTGGCAACCCAGACTGCTTCTCCTGTTGGTGGTGTAGAGCTTCCTGTAGCCGCATGGCGTTCGTACTTAAATATGGAACTAACCATTCCAATTTTCGCTGTCTCTTATACACATCTCCGAGCCCACGAGACA
+
AABBAFAABDAAGGGGGGGGGFGHHHHGGHHGGHHHFHHHFHHHFHHGFGEGHGHFFGFHFHHHEGGFBEEGGGHHF>EFFGGHHHHHFHHHHG3DGFFGGHEHHFFFHGHHHFED?EGFHHHGBHBGF2B?GHFHDCDF?FE/<CG?<?
@M02034:409:000000000-BFKT7:1:2104:25621:9223 1:N:0:27
AAAGTCGAGGTGCCTAAAGTGGCAACCCAGACTAAGTATCAGGTTGGTGGTGTAGAGCTTCCTGTAGCCGCATGGCGTTCGTACTTAAATATGGAACTAACCATTCCAATTTTCGCTGTCTCTTATACACATCTCCGAGCCCACGAGACA
+
BBBBBF?ABBBBGGGGGCGFGFGFHHHGGGGFHHHGHHHHHGHHHHCEEFAFHHHFFHHHFHHHHHHHHGGGGGHHGFGGEGHHHHHHHHGHHHFFFHFHFHDHHHGFHHHHHGGGFGGGHHHHGFFHEGHHCGDGE/B?@FHGFGGGCF
@M02034:409:000000000-BFKT7:1:2104:26131:9227 1:N:0:27
AAAGTCGAGGTGCCTAAAGTGGCAACCCAGACTCATAATCATGTTGGGGGTGTAGAGGTTCCTGT
+
CCCCCFCCCCABGGGGGGGGGGGHHHHGGGHA3A3D55D55DGH5GA2A0A0A3D552BB3B@55
@M02034:409:000000000-BFKT7:1:2104:22538:9228 1:N:0:27
AAAGTCGAGGTGCCTAAAGTGGCAACCCAGACTCCGCCGTCTGTTGGTGGTGTAGAGCTTCCTGTAGCCGCATGGCGTTCGTACTTAAATATGGAACTAACCATTCCAATTTTCGCTGTCTCTTATACACATCTCCGAGCCCACGAGACA
+
CCCCCFCCCCBCGGGGGGGGGGGHHHHGGHHGHHHGGGGEGHGHHHHFGGGGHHHGGHHHHHHHHHHHHGGGGGHHGGGGGFGHHHHGGHHHHHHHHHHGHHHHHHGGHGHHHHGGGGGHHHHHHHHHHHHHGHHHG?DDGGHGGGGGGG
@M02034:409:000000000-BFKT7:1:2104:16083:9236 1:N:0:27
AAAGTCGAGGTGCCTAAAGTGGCAACCCAGACTTCGCCGACGGTTGGTGGTGTACAGCTTCCTGTAGCCGCATGGCGTTCGTACTTACATATGGAACTAACCATTCCAATTTTCGCTGTCTCTTATACACATC
+
1A?AABA?@DAA1GFGGGGAFD001FG0AABFFFEGEG?/EECEC//EEAEEFFHFGFGFBFFD12BFGGEEEFHHGEEE>E>FAFF1BGB2G1EFHHBHFHGHGFHH2BBD2D@CC/<<FDGHGHFD2F11<
@M02034:409:000000000-BFKT7:1:2104:15931:9239 1:N:0:27
AAAGTCGAGGTGCCTAAAGTGGCAACCCAGACTCATCCTCCTGTTGGTGGTGTAGAGCTTCCTGTAGCCGCATGGCGTTCGTACTTAAATATGGAACTAACCATTCCAATTTTCGCTGTCTCTTATACACATCTCCGAGCCCACGAGACA
+
CCCCCFCCCCBCGGGGGGGGGGGHHHHGGHHGGHHHHHHHHHHHHHHGGGFFHHHGHHHHHHHHHHHHHGGGGGHHGFGGGGHHHHHHGHHGHGGHHHHFHHHHHHHHHHHHHHGGGGGHGHHHGHGFHHHHFHHHGCCCGGHGGCGFGB
@M02034:409:000000000-BFKT7:1:2104:22546:9245 1:N:0:27
AAAGTCGAGGTGCCTAAAGTGGCAACCCAGACTCCGCCGTCTGTTGGTGGTGTAGAGCTTCCTGTAGCCGCATGGCGTTCGTACTTAAATATGGAACTAACCATTCCAATTTTCGCTGTCTCTTATACACATCT
+
AAAA>FAA@AABCGGGGB4B5GFFGHGFFAGGHGHGGGGEEFF5FGGECEAFCGGGDDFGBHHHG5BFFEGCGGHGCEEC?EFEGH433FFFH3B33FF?GAFGHHFBFGHHEH/E?/CBGFFHFEBHBC2C2G
@M02034:409:000000000-BFKT7:1:2104:22667:9250 1:N:0:27
AAAGTCGAGGTGCCTAAAGTGGCAACCCAGACTGGGTCTGTGGTTGGTGGTGTAGAGCTTCCTGTAGCCGCATGGCGTTCGTACTTAAATATGGAACTAACCATTCCAATTTTCGCTGTCTCTTATACACATCTCCGAGCCCACGAGACA
+
CCCCCFBBCCBBGGGGGGGGGGGHHHHGGFHGHHHHHHHHHHGHFGGGFGEFHHHHHHHHHHHHHHHHHGGGGGHHGGGGGFHHHHHHHHHHHHHHHHGHHHHHHHGHGHHHHHGGGGGHHHGHFHGHFHHHHHHHGCGGGGHGGG@DGC
@M02034:409:000000000-BFKT7:1:2104:21053:9252 1:N:0:27
AAAGTCGAGGTGCCTAAAGTGGCAACCCAGACTCCGCCGTCGGTTGGTGGTGTAGAGCTTCCTGTAGCCGCATGGCGTTCGTACTTAAATATGGAACTAACCATTCCAATTTTCGCTGTCTCTTATACACATCTCCGAGCCCACGAGAC
+
BABBBFBBBBBBGGGGGGGGGGGHHHHGGHHGHHHGGGGEFAEFEGCEEGGGHHHHHHHHHHHHHHHHHGGGGGHHGEFGGGGHHHHGHHHHHHFGHGGHHHHHHHHHHGHHHHDDG?CGHGHHBHFGHFHHGGHF?@@DGGHGGCCDG
@M02034:409:000000000-BFKT7:1:2104:22004:9252 1:N:0:27
AAAGTCGAGGTGCCTAAAGTGGCAACCCAGACTGCTCTTAATGTTGGTGGTGTAGAGCTTCCTGTAGCCGCATGGCGTTCGTACTTAAATATGGAACTAACCATTCCAATTTTCGCTGTCTCTTATACACATCTCCGAGCCCACGAGACA
+
CCCCCFCCCCCCGGGGGGGGGGGHHHHGGHHGHHFHHHHFFGHGFHEGEEFFGBG5FDFHFHHHGGGBEEGAFGF1EEEEFEFFHHHHFHHEGF33FGHHCA3FFFGBFGGHF4@EEEEB??FF4?FBG3GFHFGDD/CG?/FFCF??GF
@M02034:409:000000000-BFKT7:1:2104:16612:9254 1:N:0:27
AAAGTCGAGGTGCCTAAGTGGCAACCCAGACTACTCAGAATGTTGGTGGTGTAGAGCTTCCTGTAGCCGCATGGCGTTCGTACTTAAATATGGAACTAACCATTCCAATTTTCGCTGTCCTTATACACATCTCCGAGCCCACGAGACAGG
+
BBBBBFBBBBBBGGGGGGGGGGFHHHGGHHGHHHHHHHB5GHHHHHFGGEFGFGFEEGHBGGHGGGFHFEGGGHFEEGGGFGHHHFGHHHHGHGGFH@EGHHGHHGHGGHHHDEDGGEGHHGFHGDGHEGGGHFC@CBGFHGGGFGGHHA
@M02034:409:000000000-BFKT7:1:2104:24414:9255 1:N:0:27
AAAGTCGAGGTGCCTAAAGTGGCAACCCAGACTAATAAGAAGGTTGGTGGTGTAGAGCTTCCTGTAGCCGCATGGCGTTCGTACTTAAATATGGAACTAACCATTCCAATTTTCGCTGTCTCTTATACACATCTCCG
+
AA1AAFAADD1AGCFDGFGGGFGFHHHF0GHFHHFFHFFFGHGF1C/BFEABAFG2FHHHHFHGHBE21AEEFGFEEEEEFECFFGH1GHFHFB1EFHEGCHHHHFFHHFHHHFGFGGG1BFGHHHFDBGHE11B1?
@M02034:409:000000000-BFKT7:1:2104:14578:9259 1:N:0:27
AAAGTCGAGGTGCCTAAAGTGGCAACCCAGACTGGTCATCAGGTTGGTGGTGTAGAGCTTCCTGTAGCCGCATGGCGTTCGTACTTAAATATGGAACTAACCATTCCAATTTTCGCTGTCTCTTATACACATCTCCGAGCCCACGAGACA
+
BBBBBFBBBBAAGGGGGGGGGGGHHHHGGHHGHHHHHHHHHHHHGHGGFGEFGHHHHHHGHGHHHHHHHGGGGGHHGGGGGFHHHHHGHHHHGHHHGHHGHHGHHHHHGGFHHFGGGGGHHGHHHHHHHGFHHHGFE/BBDGHGGGGGGG
@M02034:409:000000000-BFKT7:1:2104:25053:9272 1:N:0:27
AAAGTCGAGGTGCCTAAAGTGGCAACCCAGACTAGGAAGGGGGTTGGTGGTGTAGAGCTTCCTGTAGCCGCATGGCGTTCGTACTTAAATATGGAACTAACCATTCCAATTTTCGCTGTCTCTTATACACATCTCCGAGCCCACGAGAC
+
BBBBBFBBBBBBGGGFFGGGGGGHHHHGGHHGHHHHHHHGGGGGEFGGFGGFHHHHHHHHHHHHHFHHHEFEFGGHGGGGGGHHHHGHHHHHHHBFGHFFFHHHHGHGGGHHHHGGGGGFGHHHGHHHFHHHGHFHG@C@GGHGGCFGG
@M02034:409:000000000-BFKT7:1:2104:11627:9299 1:N:0:27
AAAGTCGAGGTGCCTAAAGTGGCAACCCAGACTCATCATAATGTTGGTGGTGTAGAGCTTCCTGTAGCCGCATGGCGTTCGTACTTAAATATGGAACTAACCATTCCAATTTTCGCTGTCTCTTATACACATCTCCGAGCCCACGAGACA
+
AABBADAADBAAFGFGGGGFGFGFFDHGGFGGHFGFGGGGGHEFGBGEGGAFFFGBDHHHHFHFGGFEGGFEGGHEEEGGFGGEGHHFFGFFHH3EGHHFFFFFFHHHHGHHFGEEGF/34BFGBFGHEFFGGHF2A/C@DCHG@DCDD?
@M02034:409:000000000-BFKT7:1:2104:26849:9314 1:N:0:27
AAAGTCGAGGTGCCTAAAGTGGCAACCCAGACTAAGACGCCTGTTGGTGGTGTAGAGCTTCCTGTAGCCGCATGGCGTTCGTACTTAAATATGGAACTAACCATTCCAATTTTCGCTGTCTCTTATACACATCTCCGAGCCCACGAGAC
+
BBBBBFBBBBBBGGGDGGGGFGGHHHHGGHHGHHHHHHGAAGHHHHGGFFEFHFHHGHHHHFHGFGHGHFFGGGHHGGGGGEFHGHGGHHHHHHGHHHEGHHHGHHDHHHHHHFGGGGGHHHHGFGHHFHHHHGFGEDG?FGGGGGCDD
@M02034:409:000000000-BFKT7:1:2104:7053:9316 1:N:0:27
AAAGTCGAGGTGCCTAAAGTGGCAACCCAGACTTGTCCGCAGGTTGGTGGTGTAGAGCTTCCTGTAGCCGCATGGCGTTCGTACTTAAATATGGAACTAACCATTCCAATTTTCGCTGTCTCTTATACACATCTCCGAGCCCACGAGACA
+
BCCBBFCCCBBBGGGGGGGGGGGHHDHGGHGGHHHHHHGGGGGHHHGEFFEFFGGHHHHHHGHHGHHGHEEEGEHHGEGGEFFHHHHFGHGHHHBGHHGHHHHHHGEHHHHHHHGGGGGHHHHHHHHHGHHHHHHFGCGGGGHGGGGAFC
@M02034:409:000000000-BFKT7:1:2104:4190:9317 1:N:0:27
AAAGTCGAGGTGCCTAAAGTGGCAACCCAGACTAAGCAGACTGTTGGTGGTGTAGAGCTTCCTGTAGCCGCATGGCGTTCGTACTTAAATATGGAACTAACCATTCCAATTTTCGCTGTCTCTTATACACATCTCCGAGCCCACGAGACA
+
AAA3AFBABBAABGGGGGGGGFGFFFGGGGHFFHGHBGHFHHHHHGHGGGEFHHHEFDGHHFHGHFHFGEEFEGHGEEFGGGFHHHGBGGBHHHGGFHFGFGFHHHFGHGHFHFGGGGGHF4FFGGEHEFFHEGBFG/B?//GAGDFDD?
@M02034:409:000000000-BFKT7:1:2104:14773:9326 1:N:0:27
AAAGTCGAGGTGCCTAAAGTGGCAACCCAGACTCCTCCGGCGGTTGGTGGTGTAGAGCTTCCTGTAGCCGCATGGCGTTCGTACTTAAATATGGAACTAACCATTCCAATTTTCGCTGTCTCTTATACACATCTCCGAGCCCACGAGAC
+
BBBBBFAADBBBGGGGGGGFGGGHHHHGGHHGHHHHHGGGGGGGGGFGGGEFGHHEFBGHGHHHHHHHHGGGGGGAEEEFEEFFHHHHHHHHHHFDGHHHFFHGHHGHBGHHH2DCGGGGHEHHBGE1FFFHGGDGE-CCFFFFF?DGD
@M02034:409:000000000-BFKT7:1:2104:3726:9327 1:N:0:27
AAAGTCGAGGTGCCTAAAGTGGCAACCCAGACTCAGACTAATGTTGGTGGTGTAGAGCTTCCTGTAGCCGCATGGCGTTCGTACTTAAATATGGAACTAACCATTCCAATTTTCGCTGTCTCTTATACACATCTCCGAGCCCACGAGAC
+
AABBAFABCCCBGGGGGGGGGGGHHHHGGHHGGGHHGFHHHHHHHHHGFDGFFGHHHHHGHHHHFHGGHGGCGGHHGGGGGEHHHHHHFGHFHHFBFHGHGAGGHHGGFHHHHHGGGFEFFHHHGFFHFGHFFHHGG?CGGGHGGGGGG
@M02034:409:000000000-BFKT7:1:2104:4971:9334 1:N:0:27
AAAGTCGAGGTGCCTAAAGTGGCAACCCAGACTCCTCCTCCTGTTGGTGGTGTAGAGCTTCCTGTAGCCGCATGGCGTTCGTACTTAAATATGGAACTAACCATTCCAATTTTCGCTGTCTCTTATACACATCTCCGAGCCCACGAGAC
+
CCBCCFCCCCABGGGGGGGGGGGHHGHGGHHGHHHHHHHGHHHHHGHEFGEFFFGAGFHHHHHGGHHFHGGCGFHCEEGGGEGHHHGHHHHHHHHHHHFFGHFGHHHGHHHHHHGGGGGHHHHHFHHFGHHHHHHBGBCBFGHGF?DGG
@M02034:409:000000000-BFKT7:1:2104:3656:9342 1:N:0:27
AAAGTCGAGGTGCCTAAAGTGGCAACCCAGACTAAGGAGTCTGTTGGTGGTGTAGAGCTTCCTGTAGCCGCATGGCGTTCGTACTTAAATATGGAACTAACCATTCCAATTTTCGCTGTCTCTTATACACACTCCGAGCCCACGAGACAG
+
CCCCCFCBCBCCGGGGGGGGGGGHHHHGGHHGHFFGGDG2BGGHHHGEFEFGHGHFFGFHFHHHGGGFFEGEGGHGGGGGGGHHHHHHEGGGGEB3FHFHGHEHHHHHFGHHHGFCFGGHHGHHFHFHFHHGGGFDDGGCE/?B>CDGHE
@M02034:409:000000000-BFKT7:1:2104:6164:9348 1:N:0:27
AAAGTCGAGGTGCCTAAAGTGGCAACCCAGACTTTGAATAAGGTTGGTGGTGTAGAGCTTCCTGTAGCCGCATGGCGTTCGTACTTAAATATGGAACTAACCATTCCAATTTTCGCTGTCTCTTATACACATCTCCGAGCCCACGAGACA
+
BABBBFBABBBBGGGB4FGGGGGHHHHGGHHFHHHHGHHHHHHHGGGGGGGGHHHFGFHHGHHHHHHHHGGEGGHHGFGGGGEHHHHGHHHHHHBFHHGHHHHGFHFFGHHHGFGGGGGHGHGHHGHHFHBGHHHHGCGGGGEGGCGGGC
@M02034:409:000000000-BFKT7:1:2104:11050:9349 1:N:0:27
AAAGTCGAGGTGCCTAAAGTGGCAACCCAGACTACTACTATGGTTGGTGGTGTAGAGCTTCCTGTAGCCGCATGGCGTTCGTACTTAAATATGGAACTAACCATTCCAATTTTCGCTGTCTCTTATACACATCTCCGAGCCCACGAGAC
+
B@BBBFBBBBABGGGGFFG6FFFFHEHGDGGGHBFGFHFBGGHFDEGEF?EFGFFFGFGHGHHH5FGFBEGEGGHGEEFGG?FHFGFGFGHHHHDBGHHFFGBGHEEGHHFHGGGGGGGGE4BDFG4F3GGHCD?2?<<<CFC?BD@A?
@M02034:409:000000000-BFKT7:1:2104:23753:9356 1:N:0:27
AAAGTCGAGGTGCCTAAAGTGGCAACCCAGACTCAGCTTGAGGTTGGTGGTGTAGAGCTTCCTGTAGCCGCATGGCGTTCGTACTTAAATATGGAACTAACCATTCCAATTTTCGCTGTCTCTTATACACATCTCCGAGCCCACGAGACA
+
>AAA>BAADAAAFFGFGGGGCGCFCHFFGHGGBFFF3DF3A3GFGG2EAEEFFHEHHHGEFHHHFFBGHGGGGGHHGEEGGGGHHHFBHHH4EGGFHFFHEFDGHFHHHHHHHHEFD//BDFGEHBGF2?GBF1DDE>/BCAEA//@A??
@M02034:409:000000000-BFKT7:1:2104:14327:9356 1:N:0:27
AAAGTCGAGGTGCCTAAAGTGGCAACCCAGACTCAGAATCGGGTTGGTGGTGTAGAGCTTCCTGTAGCCGCATGGCGTTCGTACTTAAATATGGAACTAACCATTCCAATTTTCGCTGTCTCTTATACACATCTCCGAGCCCACGAGACA
+
BBBBBFBBBBBBGGGGGGGGGGGHHHHGGHHGHHHHHHHHHGGHFGGFFFEFGGHGHHHHHHHHHHHHHEGGGGHHGFGGGFGHHHHHHHHHHHEGHHHHHHFHHHHHHHHHHHGGGGFGHHHHHHHHGHHHHHHHE<DGGGHGGGGGG>
@M02034:409:000000000-BFKT7:1:2104:23771:9360 1:N:0:27
AAAGTCGAGGTGCCTAAAGTGGCAACCCAGACTCAGATTGAGGTTGGTGGTGTAGAGCTTCCTGTAGCCGCATGGCGTTCGTACTTAAATATGGAACTAACCATTCCAATTTTCGCTGTCTCTTATACACATCTCCGAGCCCACGAGAC
+
BBBBBFBBBBBBGGGGGGGGGGFHHHHGFHHGHHHHFFHHHHHHHHGFGGGGHHHHHHHHHHHHGHHHHGGGGGHHGGGGGGGHHHHGBHHHHHHHGHHGHHHHHHHHHHHHHFGGGGGHHHHHGHHHGHHHGHHHGBGCGGHGGGGDE
@M02034:409:000000000-BFKT7:1:2104:12065:9360 1:N:0:27
AAAGTCGAGGTGCCTAAAGTGGCAACCCAGACTGGGCCTACTGTTGGTGGTGTAGAGCTTCCTGTAGCCGCATGGCGTTCGTACTTAAATATGGAACTAACCATTCCAATTTTCGCTTCTCTTATACACATCTCCGAGCCCACGAGACAG
+
CCCCBFBCCCCBGGGGGGGGGGGHHHHGGDEGHHHHHHGHHHHHHHHGGGGFGHHFGHHHHGHHHHHHHGGGGGHFGGGGGGHHHHHHHHHHHHFFHHGGGHGHHHHHHHHHHHGGGGGHHHHFHHEHHGGGHHHGGGGGGHGGGGGGHH
@M02034:409:000000000-BFKT7:1:2104:19536:9365 1:N:0:27
AAAGTCGAGGTGCCTAAAGTGGCAACCCAGACTCAGCTTTCTGTTGGTGGTGTAGAGCTTCCTGTAGCCGCATGGCGTTCGTACTTAAATATGGAACTAACCATTCCAATTTTCGCTGTCTCTTATACACATCTCCGAGCCCACGAGACA
+
BABBBFBBBBBBGGGGGGGGGGGHHHHGGHHGGHHHHHHHHHHHHHGGFGGGHHHGHHHGHGHHHHHHHGGGGGHHGEGGGGGHHHHHHHHHHFGGFFHHHHGHHHHHHGHHHHGGGGGGHHHHHHHHGHHHHHFFD/CCCEEGGGGCGC
@M02034:409:000000000-BFKT7:1:2104:12813:9372 1:N:0:27
AAAGTCGAGGTGCCTAAAGTGGCAACCCAGACTCAGACGAATGTTGGTGGTGTAGAGCTTCCTGTAGCCGCATGGCGTTCGTACTTAAATATGGAACTAACCATTCCAATTTTCGCTGTCTCTTATACACATCTCCGAGCCCACGAGACA
+
AAABBFBBBBAAGGGGGGGBAGGHGHHGCHGGGHHHHHGGG2BBFGCEEGGGGHHGHHHHGFHHHHGHGFE?EGHHGFGGGGEEHGGHBHFHHG3GGHE3FFGGFFFH4BGHGHCGGGGHHHHHFHEHGHBHEDD?ECGGGGGGG??/A<
@M02034:409:000000000-BFKT7:1:2104:11283:9383 1:N:0:27
AAAGTCGAGGTGCCTAAAGTGGCAACCCAGACTATTGCGGCTGTTG
+
BBBBBFBABBBBGGGGGGGGGGGHHHHGGGHGHHHHG5E222EA3F
@M02034:409:000000000-BFKT7:1:2104:15806:9386 1:N:0:27
AAAGTCGAGGTGCCTAAAGTGGCAACCCAGACTGGGACGCCGGTTGGTGGTGTAGAGCTTCCTGTAGCCGCATGGCGTTCGTACTTAAATATGGAACTAACCATTCCAATTTTCGTTGTCTCTTATACACATCTCCGAGCCCACGAGACA
+
CCCCCFCBCBAAGGGGGGGGGGGHHHHGGHHGHHHHHHGGGGGGGGGFFGGGHHHHHHHHHHHFGHHHHGCGGGHHGEGGGFHHHHHGHHHHHGGHHHHHHHHHHHGHHHHHHHGHHHGHHHHGHHHHHGHHHHGHDCGGGGHGGGGDGC
@M02034:409:000000000-BFKT7:1:2104:18076:9391 1:N:0:27
AAAGTCGAGGTGCCTAAAGTGGCAACCCAGACTAAGGATCCGGTTGGTGGTGTAGAGCTTCCTGTAGCCGCATGGCGTTCGTACTTAAATATGGAACTAACCATTCCAATTTTCGCTGTCTCTTATACACATCTCCGAGCCCACGAGACA
+
BBBBBFBBBBBBGGGGGGGFGCFHFHHGGHHGHHHFHHHHFFGGGGCEFEEFHFHFHHHHHGHFHHHHGFGGGGHHGEEFEEGEHHGGHHHHHHHHFHHGHHFGFHHHHGHHHHGGGGDDHGHHHHHHHHHFFGHGGD<@CFCFFGGFGG
@M02034:409:000000000-BFKT7:1:2104:19476:9396 1:N:0:27
AAAGTCGAGGTGCCTAAAGTGGCAACCCAGACTCATCATCCGGTTGGTGGTGTAGAGCTTCCTGTAGCCGCATGGCGTTCGTACTTAAATATGGAACTAACCATTCCAATTTTCGCTGTCTCTTATACACATCTCCGAGCCCACGAGACA
+
BBBBBFBABDBBGGGGGGGGGGGHHHHGGHHGHHHHHHHHGFGGGGGGEEEFHGHDGHHHGHHHHGHHFGGEGGHHGEGGGGEHHHHGEGHHHFBGFHFHGHFHHGGGHHHHHHGEGEEFFHHFHHFHGFHHHHHFG//C@AGFGGGGC>
@M02034:409:000000000-BFKT7:1:2104:25020:9396 1:N:0:27
AAAGTCGAGGTGCCTAAAGTGGCAACCCAGACTAATCCTGTGGTTGGTGGTGTAGAGCTTCCTGTAGCCGCATGGCGTTCGTACTTAAATATGGAACTAACCATTCCAATTTTCGCTGTCTCTTATACACATCTCCGAGCCCACGAGACA
+
BBBBBFBABBABGGGGGGGAFFFHHHHGGGHGHHHHHHHH5EFFFAEEGGGFEFHFGHHHHGHHFHFEHGGEEEHHGGGGGGFHHHH33GHHHGBGFF@GHG3BGHHDEGHHHGGGGGDGFHHHFGHGHHEFFFG2B/>C@FAFCGGGG?
@M02034:409:000000000-BFKT7:1:2104:10408:9397 1:N:0:27
AAAGTCGAGGTGCCTAAAGTGGCAACCCAGACTGGTGTTTCGGTTGGTGGTGTAGAGCTTCCTGTAGCCGCATGGCGTTCGTACTTAAATATGGAACTAACCATTCCAATTTTCGCTGTCTCTTATACACATCTCCGAGCCCACGAGACA
+
ABBCAFBCCCBCGGGGGGGGGGGHHHHGGHHGHHHHHHGHHGGGGGGEFGEGHGHHHHHHHHHHHHHHHGGGGGHHGGGGGFHHHHHHHHHHHHFFHHGHHHHGHGFHGGHHHFGGGGGHHHHHHHHHHGGHHHHGF/DGGGHFCDGGGF
@M02034:409:000000000-BFKT7:1:2104:16914:9397 1:N:0:27
AAAGTCGAGGTGCCTAAAGTGGCAACCCAGACTCAGAATCTGGTTGGTGGTGTAGAGCTTCCTGTAGCCGCATGGCGTTCGTACTTAAATATGGAACTAACCATTCCAATTTTCGCTGTCTCTTATACACATCTCCGAGCCCACGAGACA
+
BBBBBFBBBBBBGGGGGGGGGGFHHHHGEEGGHHHHGHHHHHGGGEFFGDEFHFHFHHHHHHHHHHHHHGGGGGHHGGGGGGHHHHHHHHHHHFGFHHHHHGHGGHHG4BGHHHGGGFGGHHHHFHHHFGHHHHHHG/BCGGCFCGGDD<
@M02034:409:000000000-BFKT7:1:2104:19720:9399 1:N:0:27
AAAGTCGAGGTGCCTAAAGTGGCAACCCAGACTAATAAGAAGGTTGGTGGTGTAGAGCTTCCTGTAGCCGCATGGCGTTCGTACTTAAATATGGAACTAACCATTCCAATTTTCGCTGTCTCTTATACACATCTCCGAGCCCACGAGACA
+
BBABBFBBDBBBGGGGGGGGGGGHGHHGE2FGHHHHHHHHHGHHHHGGGFEFGHHHHHHHHHHHHHHHHGGGGGHHGGGGGGHHHHHHHHHHHBFFHHHHHHHHHHHHGHHHHFGGGEEFHHGHHHHGFHEHFHHFD/<BCGAGCFFCFG
@M02034:409:000000000-BFKT7:1:2104:26391:9410 1:N:0:27
AAAGTCGAGGTGCCTAAAGTGGCAACCCAGACTGATAAGCCGGTTGGTGGTGTAGAGCTTCCTGTAGCCGCATGGCGTTCGTACTTAAATATGGAACTAACCATTCCAATTTTCGCTGTCTCTTATACACATCTCCGAGCCCACGAGAC
+
ABA?AFABBBABGGGGGFGGGBFHFHHGFEHGHHFGFG3GHGGEFGCGFFGGHFHHGHGHHFHGFGHHGGGGGGHHGDEGGGHGHHGHBGBHHHHHHHFHHHGHHHGGFGHHHEEGGGGFHHHHGFFHFGF2CGGBE/<BDFEFG/A?E
@M02034:409:000000000-BFKT7:1:2104:23887:9413 1:N:0:27
AAAGTCGAGGTGCCTAAAGTGGCAACCCAGACTAGGTTTCGTGTTGGTGGTGTAGAGCTTCCTGTAGCCGCATGGCGTTCGTACTTAAATATGGAACTAACCATTCCAATTTTCGCTGTCTCTTATACACATCTCCGAGCCCACGAGACA
+
CCCCCFCCCCABGGGGGGGGGGGHGFGGGHHGHHHGHHHHGHGHHHHGFGEFHHHHHHHHHFHHGFHHHGGEGGHHGGGGGGFHHHHGHHHHHHHFHHHFHHGHGHHGHHHHHHGGGGGEHHHHHHHHFHHHFHGFGBGGGGHGGGGGGC
@M02034:409:000000000-BFKT7:1:2104:11755:9415 1:N:0:27
AAAGTCGAGGTGCCTAAAGTGGCAACCCAGACTCATCAGCCGGTTGGTGGTGTAGAGCTTCCTGTAGCCGCATGGCGTTCGTACTTAAATATGGAACTAACCATTCCAATTTTCGCTGTCTTTATACACATCTCCGAGCCCACGAGACAG
+
BBBBBFBBBBAAFGFFFFGGGCFHHHHGGHHFHGHFHBGHHGGGGGGGGGGGHHHFGHHHHHHFHGHHHFGGGGHHGEFFGGFHHHFHFHFHHHDE3GFFHHDGHHFHHHHHHHGGGGGHGEGBF33BGBF2B2DFCCCFFHGG/AAD0C
@M02034:409:000000000-BFKT7:1:2104:26404:9422 1:N:0:27
AAAGTCGAGGTGCCTAAAGTGGCAACCCAGACTGATAAGCCGGTTGGTGGTGTAGAGCTTCCTGTAGCCGCATGGCGTTCGTACTTAAATATGGAACTAACCATTCCAATTTTCGCTGTCTCTTATACACATCTCCGAGCCCACGAGACA
+
BBBBBFBBBBABGGGGGFGBGGGGHHHGGGHGHHGHHHHHHGGEGGGEFEEFHHHHHHHHHHHHHHHGHEEFGGHHGGGGGGHGGHFHHHHHHHGFFHFHGHGHHHGHHHHHHHGGGGGGHHGHHHHHGHHHHGFGE/DC@FHGCGGFD<
@M02034:409:000000000-BFKT7:1:2104:22555:9425 1:N:0:27
AAAGTCGAGGTGCCTAAAGTGGCAACCCAGACTCCGCCGGCTGTTGGTGGTGTAGAGCTTCCTGTAGCCGCATGGCGTTCGTACTTAAATATGGAACTAACCATTCCAATTTTCGCTGTCTCTTATACACATCTCCGAGCCCACGAGACA
+
CCCCCFCCCCBCGGGGGGGGGGGHHHHGGHHGHHHGGGGGGGGHHHHGGGEFHHHFGHHHHHHHHHHGHGGGGGHHGGGGGGHHHHHHHHHHHHFHHHGHFHGHGHGHHHHHHHGGGGGHHHHHFHHHHHGHHHHFGDCCGGHGGGGGGH
@M02034:409:000000000-BFKT7:1:2104:17296:9429 1:N:0:27
AAAGTCGAGGTGCCTAAAGTGGCAACCCAGACTTATGGGCATGTTGGTGGTGTAGAGCTTCCTGTAGCCGCATGGCGTTCGTACTTAAATATGGAACTAACCATTCCAATTTTCGCTGTCTCTTATACACATCTCCGAGCCCACGAGACA
+
AAAAAFAAD@A1GGF1BFGFFFGHBHFGGFHGHHHHHHGHHGHHHHFFF/EFH1FGHHHHHEHHGFHFFGGGGGHHGEGGGGHHHHFFDGEHHED1BCFFFFHHGFED2FEEGHGC/EGE2BDGBHBFFHFHGHBDB<@CBFHG?/>AEF
@M02034:409:000000000-BFKT7:1:2104:19305:9430 1:N:0:27
AAAGTCGAGGTGCCTAAAGTGGCAACCCAGACTGGGAAGCAGGTTGGTGGTGTAGAGCTTCCTGTAGCCGCATGGCGTTCGTACTTAAATATGGAACTAACCATTCCAATTTTCGCTGTCTCTTATACAC
+
?3AABFBBB@ABGFGGGGCFDGAFF4FEF2BFGGCFGFAEHHGHFFA1BAAFHEHDFHHHFFHFDGHFHAC0BEGEE?E1EEFHHGEFFFFHHE@EGHHEHFGHHGFGHFFGF?/EA?EFBGFGDD2?2?
@M02034:409:000000000-BFKT7:1:2104:3104:9438 1:N:0:27
AAAGTCGAGGTGCCTAAAGTGGCAACCCAGACTCAGACTATGGTTGGTGGTGTAGAGCTTCCTGTAGCCGCATGGCTTTC
+
AABAAFA>DBBBGGGGGEGFFBFFG4FE2AGAG33ABGFFD5BA5AEF21EFFGHBFFFFB3B5F5E5AEF0E11C21?5
@M02034:409:000000000-BFKT7:1:2104:24396:9442 1:N:0:27
AAAGTCGAGGTGCCTAAAGTGGCAACCCAGACTCCGCGTACGGTTGGTGGTGTAGAGCTTCCTGTAGCCGCATGGCGTTCGTACTTAAATATGGAACTAACCATTCCAATTTTCGCTGTCTCTTATACACATCTCCGAGCCCACGAGACA
+
BBCCAFBBBCBCGGGGGGGGGGGHHHHGGHHGHHHGGGGGGGGHGGGEFGFFHHHDEGHHHHHHGFHHHFGGGGHGFGGGGFHHHHHHHGHHHHHFHHFHHHBGHHGHHHHHHHGGGGGHHGHHGHHHFHGHHHGFD@CGGGHGGGGGGF
@M02034:409:000000000-BFKT7:1:2104:17282:9445 1:N:0:27
AAAGTCGAGGTGCCTAAAGTGGCAACCCAGACTTATGGGCATGTTGGTGGTGTAGAGCTTCCTGTAGCCGCATGGCGTTCGTACTTAAATATGGAACTAACCATTCCAATTTTCGCTGTCTCTTATACACATCTCCGAGCCCACGAGACA
+
A1AAABAADD1AFGDGGGGEG1EEGHHECHCFFHH2EFCCHHAGG2AAA/AFHDFA1AAGH1GFFFHBAEE>EEHAEEGFG/>EFGGB@BDEHEBBBG1FHEGFGHHE2FGHGHGGG?EHBGGFBGDFFFFFGHGFC?CG@FHGGCCCFF
@M02034:409:000000000-BFKT7:1:2104:19411:9447 1:N:0:27
AAAGTCGAGGTGCCTAAAGTGGCAACCCAGACTGATCGGCATGTTGGTGGTGTAGAGCTTCCTGTAGCCGCATGGCGTTCGTACTTAAATATGGAACTAACCATTCCAATTTTCGCTGTCTCTTATACACATCTCCGAGCCCACGAGAC
+
CCCCBFBCCCBCGGGGGGGGGGGHHHHGGHHGH3FEEFG?AEHHGGHEFGGFHHHHHHHHHGHHHHHHHGGGGGHHGGGGGGHHHHHGFHHHHEGGHHHHGHHGHHHHHHHHHHGGGGGHHHHHFHHHFFHHHHHHGCGCGGGGGGGGG
@M02034:409:000000000-BFKT7:1:2104:24355:9453 1:N:0:27
AAAGTCGAGGTGCCTAAAGTGGCAACCCAGACTGTGCCTCAGGTTGGTGGTGTAGAGCTTCCTGTAGCCGCATGGCGTTCGTACTTAAATATGGAACTAACCATTCCAATTTTCGCTGTCTCTTATACACATCTCCGAGCCCACGAGAC
+
ABCBADAADBABGGGGGGGGGGGHHHHGGHGGHEEGHFGHHHHHHHGEFGFGHHHHHHHHHHHHHHHGHGGEGEHHGGGGGGHHHHHHHHHHHGHHHHHHHHHHHHHGHHHHHFGGGGGHHHHHFHFHHHGHHHDHG/DFGGHGGCFGG
@M02034:409:000000000-BFKT7:1:2104:26730:9454 1:N:0:27
AAAGTCGAGGTGCCTAAAGTGGCAACCCAGACTGGGAGGAGTGTTGGTGGTGTAGAGCTTCCTGTAGCCGCATGGCGTTCGTACTTAAATATGGAACTAACCATTCCAATTTTCGCTGTCTCTTATACACATCTCCGAGCCCACGAGACA
+
BBBBCFBBBBBCGGGGGGGGGGGHHHGGGHHGHFHHCFG2EGGGHHHEFDEFHHHFHFHHGHHHHHHFGEGGGGHFEGGGGEFGHHGGFHHHHHGEFHGFHCHFHGFHFGHHHHG?FFGGHHFGFHGHFFHHFHFDECG?FGHGFGGGGC
@M02034:409:000000000-BFKT7:1:2104:11248:9454 1:N:0:27
AAAGTCGAGGTGCCTAAAGTGGCAACCCAGACTAAGACGCGTGTTGGTGGTGTAGAGCTTCCTGTAGCCGCATGGCGTTCGTACTTAAATATGGAACTAACATTCCAATTTTCGCTGTCTCTTATACAATCTCCGAGCCCACGAGACAGG
+
BBBBBFBBBBABFGGGGGGFGGGFFHHGGDHGHHHHHGGGGGGGHGFEFEAFFGH5FHHHHHHHHHHHHGGGGGHHEGGGGGHHGGFGBGGFHHGHFG3FGFGFHFB4FGHHHFGGGFGHHHHFHBDG2GGHHHG@CCCEHGGGGGGHHA
@M02034:409:000000000-BFKT7:1:2104:15959:9459 1:N:0:27
AAAGTCGAGGTGCCTAAAGTGGCAACCCAGACTTGTAAGGAGGTTGGTGGTGTAGAGCTTCCTGTAGCCGCATGGCGTTCGTACTTAAATATGGAACTAACCATTCCAATTTTCGCTGTCTCTTATACACATCTCCGAGCCCACGAGACA
+
CCCCCFBBCCCCGGGGGGGGGGGHHHHGGGHGHHHHHHHHGHGFHHGGGGFFGHHHHHHHHHHHHHHHHGGGGGHHGGGGGGHHHHGHGHHGHHFFFHHHHHGHHHHHGHHHHHGGGGGHHHHHHHGFHHFHFHHHGGCCGGHGGCGGGC
@M02034:409:000000000-BFKT7:1:2104:23777:9462 1:N:0:27
AAAGTCGAGGTGCCTAAAGTGGCAACCCAGACTAAGCAGCAGGTTGGTGGTGTAGAGCTTCCTGTAGCCGCATGGCGTTCGTACTTAAATATGGAACTAACCATTCCAATTTTCGCTGTCTCTTATACACATCTCCGAGCCCCCG
+
AAAAAFAADDAAGGGGGBGGFBFGHHHGACFFGHHHG1GH0F/F1FEGFCEFABF2GGHHBFGH1BF2BEEEEEF0EE/FGEC/GDGFGGHBD111FGHFBE1F1BGBGGHHFF/EGGGHFGHF1BFFGG1FGHHBCB@CC</>@
@M02034:409:000000000-BFKT7:1:2104:18769:9465 1:N:0:27
AAAGTCGAGGTGCCTAAAGTGGCAACCCAGACTCCTAATGTGGTTGGTGGTGTAGAGCTTCCTGTAGCCGCATGGCGTTCGTACTTAAATATGGAACTAACCATTCCAATTTTCGCTGTCTCTTATACACATCTCCGAGCCCACGAGAC
+
BBBBBFBBBBBBGGGGGGGFGGFHHHHGGHGGHFFBB5BG55AFFEEGFGGFHHHHHHGHHHHHHHHHHGGGGGHHGGGGGGBHHHFEGHHHHEFGHHHHHHHHHHHH4FHHHGGGGDGFHGHHHHHFHHGFGHGHGCGGGGGGCFGGG
@M02034:409:000000000-BFKT7:1:2104:17598:9465 1:N:0:27
AAAGTCGAGGTGCCTAAAGTGGCAACCCAGACTAAGCCTAGTGTTGGTGGTGTAGAGCTTCCTGTAGCCGCATGGCGTTCGTACTTAAATATGGAACTAACCATTCCAATTTTCGCTGTCTCTTATACACATCTCCGAGCCCACGAGACA
+
CCCCCFCBCCBCGGGGGFGGGGGHHHHGGHHGHHHHHHHFHHHHHHHEGGGGHHHFHHHHHHHGGHHHHEGGGGHHGEGGGGHHHHHHHHGHHGGHFGGGHHGHGHHGHGHHHHGGGGFHHGHHGHHHHFFFHHHHGDGGGFFGCCGGGF
@M02034:409:000000000-BFKT7:1:2104:21034:9471 1:N:0:27
AAAGTCGAGGTGCCTAAAGTGGCAACCCAGACTCATGATCATGTTGGTGTTGTAGAGCTTGCTGTAGCCGCATGGTG
+
CCCCCFCCCBBCGGGGGGGGGGGHHHHGGHA2F33D5ADA5DGHDHA222B2A5D555AB3BF555A53AE0EE155
@M02034:409:000000000-BFKT7:1:2104:4499:9472 1:N:0:27
AAAGTCGAGGTGCCTAAAGTGGCAACCCAGACTAAGAATCATGTTGGTGGTGTAGAGCTTCCTGTAGCCGCATGGCGTTCGTACTTAAATATGGAACTAACCATTCCAATTTTCGCTGTCTCTTATACACATCTCCGAGCCCACGAGAC
+
BBBBBFB3@2AAFGGDBADGGGFGFHHGGAFFH3EGBFFHHFHFGFGFGDGGGFHGFFHHHGHGHHEFFGGFGGHFEFGGGA2GGGFF3BFGGGBFGGGGCFDGGGHGHGHHHFEGGEEGHHGGFG4BEGHHHHHFGD?GGGFGC@CDC
@M02034:409:000000000-BFKT7:1:2104:8098:9474 1:N:0:27
AAAGTCGAGGTGCCTAAAGTGGCAACCCAGACTCATGCGACTGTTGGTGGTGTAGAGCTTCCTGTAGCCGCATGGCGTTCGTACTTAAATATGGAACTAACCATTCCAATTTTCGCTGTCTCTTATACACATCTCCGAGCCCACGAGACA
+
BBBBBFBBDBABGGGGGGGGGGGGHHHGGHHGHHHGGHGGGGGHHHHEFEEFGGFFHHHHHGHHHHHHHGGFEGHHGEGGGGGHHHFGHHGHHFHHHHHHHHGHHHHGGHHHHGGGGGGFHHHHHHHHGFHHHHHGGGGGGGHGGGGGGF
@M02034:409:000000000-BFKT7:1:2104:25458:9486 1:N:0:27
AAAGTCGAGGTGCCTAAAGTGGCAACCCAGACTGAGAATAAGGTTGGTGGTGTAGAGCTTCCTGTAGCCGCATGGCGTTCGTACTTAAATATGGAACTAACCATTCCAATTTTCGCTGTCTCTTATACACATCTCCGAGCCCACGAGACA
+
BBBBBFA>@AAAGGGGGGGGGGGHHHHGGHHGHHGHHHHCFHFBGHGGEEGGGFHBGHHFGHHHHHFGHGGEGGCFFEGGGEHHHFBDDFFFFHGFGGHGF?DGHHHGHHHHHHGEGGFHHGHHGHHFGBGHHHG2?<CCGEHGGGGDG<
@M02034:409:000000000-BFKT7:1:2104:17478:9489 1:N:0:27
AAAGTCGAGGTGCCTAAAGTGGCAACCCAGACTGGTAAGGGGGTTGGTGGTGTAGAGCTTCCTGTAGCCGCATGGCGTTCGTACTTAAATATGGAACTAACCATTCCAATTTTCGCTGTCTCTTATACACATCTCCGAGCCCACGAGACA
+
A?AABFABBBBBGGGGGGGGGFGHHHGGGAGGHGGBGFAFHFEGGGGEEEEFHGGFGHHHHGHHGHHGHGGGEGHHEEGGGFFGGHGGGGHHHGB3FGBHHFFGHHGFHGHHHHGGGGEGFHGHFFHHHHHHHHHHE@DGGEHGCCFGGF
@M02034:409:000000000-BFKT7:1:2104:17700:9491 1:N:0:27
AAAGTCGAGGTGCCTAAAGTGGCAACCCAGACTGTGGGTACGGTTGGTGGTGTAGAGCTTCCTGTAGCCGCATGGCGTTCGTACTTAAATATGGAACTAACCATTCCAATTTTCGCTTCTCTTATACACATCTCCGAGCCCACGAGACAG
+
AAA3>FABBBBBGGGGGFGFGGFCCGFGGGCFFAFEF?EFG2EHFEGEEEAFHHFHFHGHHEHHFHHEFGGGGGHHGGGGF1?GHHHFBHFGHEHFGGBBFGGHHHHHEGFHHBEDGFFHEHHHHGHFHFHHFDGCCF/CGHGG//?DCF
@M02034:409:000000000-BFKT7:1:2104:21031:9491 1:N:0:27
AAAGTCGAGGTGCCTAAAGTGGCAACCCAGACTAATAATCATGTTGGTGGTGTAGAGCTTCCTGTAGCCGCATGGCGTTCGTACTTAAATATGGAACTAACCATTCCAATTTTCGCTGTCTCTTATACACATCTCCG
+
A@ABAFBBBBBBGGGGGDGGGGGHHHHGGHHGHGHHHHHHHHHHHHEAFDGFHGFFHHHGHHHHHHHHHGGGGGHGGEGGGGHHHHHGFFDGFBBEGGHHHHFGHFFGHHHHHHGGGDFGFFHHHHGGBFDHHHH2C
@M02034:409:000000000-BFKT7:1:2104:15913:9500 1:N:0:27
AAAGTCGAGGTGCCTAAAGTGGCAACCCAGACTTGTCATCCTGTTGGTGGTGTAGAGCTTCCTGTAGCCGCATGGCGTTCGTACTTAAATATGGAACTAACCATTCCAATTTTCGCTGTCTTTATACACATCTCGAGCCCACGAGACTCC
+
CCCCCFCABBBCGGGGGGGGGGGHHHHGGHGGHHHHHHHHHHHHHHHGFGGGHHHFGFHHHHHHHHGFGEGGGGHHGGGGGGBEFHHFHHHHHEBGHHHHHHHHHFGHFGHHHHGGGGGHHHHHHHGHGHHHHGHFFDGGEGG?@BFHGC
@M02034:409:000000000-BFKT7:1:2104:15545:9509 1:N:0:27
AAAGTCGAGGTGCCTAAAGTGGCAACCCAGACTAAGCCTCTGGTTGGTGGTGTAGAGCTTCCTGTAGCCGCATGGCGTTCGTACTTAAATATGGAACTAACCATTCCAATTTTCGCTGTCTCTTATACACATCTCCGAGCCCACGAGACA
+
CCCCCFBCCCCCGGGGGGGGGGGHHHHGGGGFHHHHGHHHGFHGGGGEFGGGHHHFGHHHHHHHHEHGGGGFGGHEGFGGGGHHHHHHHHHHHHFGHHHHFHHGHHGGHGHHHHGGGGGHGHHHGHHHHHGHHHGHG?CGGEHGGGGGGB
@M02034:409:000000000-BFKT7:1:2104:5004:9511 1:N:0:27
AAAGTCGAGGTGCCTAAAGTGGCAACCCAGACTACTAAGACGGTTGGTGGTGTAGAGCTTCCTGTAGCCGCATGGCGTTCGTACTTAAATATGGAACTAACCATTCCAATTTTCGCTGTCTCTTATACACATCTCCGAGCCCACGAGACA
+
ABAAAFBBBBABGGGGGGGGGGGHHHHGGHHGHHHHHHHHGGGEGGGABEEFGGFFGFHHHGHHGHHHHGGFGGGHGEGGGEHHHHHHFHGFHF3GFGGFGHHGHHGHHGHHHHGGGFEGBGHHBHHHHHHFHHHGGCGGGGHGGGGGGF
@M02034:409:000000000-BFKT7:1:2104:9465:9513 1:N:0:27
AAAGTCGAGGTGCCTAAAGTGGCAACCCAGACTAAGAATCAGGTTGGTGGTGTAGAGCTTCCTGTAGCCGCATGGCGTTCGTACTTAAATATGGAACTAACCATTCCAATTTTCGCTGTCTCTTATACACATCTCCGAGCCCACGAGACA
+
BBBABFBBBBABGGGFGFGGGGEGHHHGGFGGHBBGHHHHHHCHHHCGEFEFHFHFHHHHHFHHHHGFGGG?EEHHGGGGGGGHHHGFDGGHHBEDCGDEFHGFGHHFGGHHHFGGG/EFHFHHGG4B?FFGFDGFA/BC@ECF?/@/E?
@M02034:409:000000000-BFKT7:1:2104:6870:9515 1:N:0:27
AAAGTCGAGGTGCCTAAAGTGGCAACCCAGACTCAGCTGGGGGTTGGTGGTGTAGAGCTTCCTGTAGCCGCATGGCGTTCGTACTTAAATATGGAACTAACCATTCCAATTTTCGCTGTCTCTTATACACATCTCCGAGCCCACGAGACA
+
BBBBBFBBBBBAGGGGGGFGGGGHGHHFGHGGGHHHHHHHGGGCEECGFGGFHGHFGGHHHHHHHHHGHGGGGGFFGGGGGGFHEFGFFGGHHH3FHHEHHHFHHHGHFFGFHHGGG/??GFHHBFFGHGHHEGEHD/@D@FHGGGCGG<
@M02034:409:000000000-BFKT7:1:2104:12921:9516 1:N:0:27
AAAGTCGAGGTGCCTAAAGTGGCAACCCAGACTGGGTTGGGGGTTGGTGGTGTAGAGCTTCCTGTAGCCGCATGGCGTTCGTACTTAAATATGGAACTAACCATTCCAATTTTCGCTGTCTCTTATACACATCTCCGAGCCCACGAGACA
+
BBCCCFCCCCCBGGGGGGGGGGGHHHHGGHHGHHHGGGGGGGGGFGGFFGEFGHHHHHHHHHHHHHHHHGGGGGHHGGGGGFHHHHGHFGHHHHGFFHGGHHGHHHHGHHHHHHCGGGGFFFHHFHFHFHEHGGHHDDGGGGHGGGGGGB
@M02034:409:000000000-BFKT7:1:2104:13329:9518 1:N:0:27
AAAGTCGAGGTGCCTAAAGTGGCAACCCAGACTGCGAAGCCGGTTGGTGGTGTAGAGCTTCCTGTAGCCGCATGGCGTTCGTACTTAAATATGGAACTAACCATTCCAATTTTCGCTGTCTCTTATACACACTCCGAGCCCACGAGACAG
+
BBBBBFBBBBBBGGGGGGGGGGGHHHHGGHHGHHHGGGGGHGGGEGGGGFGGHGHHFHHHHHHHHFHHGGGGGGHGGGGGGGHHHHHHFGHHHHGFGHHHGHHGHHHHHGHHGHGGGGGHHHHHFHHHHHHGHHGGGGGGGHGGC@FGHH
@M02034:409:000000000-BFKT7:1:2104:9479:9524 1:N:0:27
AAAGTCGAGGTGCCTAAAGTGGCAACCCAGACTAAGAATCAGGTTGGTGGTGTAGAGCTTCCTGTAGCCGCATGGCGTTCGTACTTAAATATGGAACTAACCATTCCAATTTTCGCTGTCTCTTATACACATCTCCGAGCCCACGAGACA
+
BBBBBFBBBBBBGGGGG4FGGGGHGHHGGHHGHGHHHGHHGFCFHHGGFGFFHHHDFFHHHGHHHHHHHGG?EGFHGGGGGGEEGHHG3FGHHEF3FHFHHHFGHHEF4FGHHHGGGGGFHFHHGHDHDFBHFHHFGC??@EHG@?/?A?
@M02034:409:000000000-BFKT7:1:2104:14244:9529 1:N:0:27
AAAGTCGAGGTGCCTAAAGTGGCAACCCAGACTCCGCCTCCTGTTGGTGGTGTAGAGCTTCCTGTAGCCGCATGGCGTTCGTACTTAAATATGGAACTAACCATTCCAATTTTCGCTGTCTCTTATACACATCTCCGAGCCCACGAGAC
+
BCCCBFCCCCCCGGGGGGGGGGGHHHHGGHHGHHHGGGGGHHHHHHHGGGEFGFHFHHHHHHHHGHHGHGGGGGHHGEGGGGHHHHHHGHHGHGBGHHHHGHBGHHFGGGHHHHEGGGGBFGHH3HHHHHHFHGHHGBGGGGHGC@@ED
@M02034:409:000000000-BFKT7:1:2104:6863:9534 1:N:0:27
AAAGTCGAGGTGCCTAAAGTGGCAACCCAGACTCAGCTGGGGGTTGGTGGTGTAGAGCTTCCTGTAGCCGCATGGCGTTCGTACTTAAATATGGAACTAACCATTCCAATTTTCGCTGTCTCTTATACACATCTCCG
+
AAAA1FAADD?AC11BGGCBFBCB1G0EEEHFHHGH1DEFAEEAEEEEFE/FEFHHH1DGHHHHFHHGHGGGGEHHGGGGEE0>FGFE1DD2BGGGFB1BF0BBGBGGHHGHHFCF?/C1>DFFGHHFGGHFF111B
@M02034:409:000000000-BFKT7:1:2104:12925:9535 1:N:0:27
AAAGTCGAGGTGCCTAAAGTGGCAACCCAGACTGGGTTGGGGGTTGGTGGTGTAGAGCTTCCTGTAGCCGCATGGCGTTCGTACTTAAATATGGAACTAACCATTCCAATTTTCGCTGTCTCTTATACACATCTCCGAGCCCACTAGACA
+
AAAA1BA1AD>>CGG1ADGBFDECGHHGCHAFGFA0AB/?E/EEEEG/F/EF?GGGHFHHE1GH12BEDEEEEEG0/>>FAEC/FGGFFHHBGEFGBGGEGFHF1FHBFFFHGDCGGCCFHB@GDGFHHCGFBDGFCCGGCAGG0<FFDD
@M02034:409:000000000-BFKT7:1:2104:14231:9542 1:N:0:27
AAAGTCGAGTTGCCTAAAGTGGCAACCCAGACTCCGCCTCCTGTTGGTGGTGTAGAGCTTCCTGTAGCCGCATGGCGTTCGTACTTAAATATGGAACTAACCATTCCAATTTTCGCTGTCTCTTCTACACATCTCCGAGCCCACGAGACA
+
33>3>DA3D@25FGFGF4FB5BFGHC4AFAGGFHHGEEFGFHHHFFHE2AEFEBGHHHHHEEHFGHHHGGEGFDHHGGGGF?FHHH4B3GFGGBF@3GG3EAGGHD?EGFHHHD/?E/EBFBGF3B2F1GDFCDBFE/>C?//<@//EA?
@M02034:409:000000000-BFKT7:1:2104:17502:9546 1:N:0:27
AAAGTCGAGGTGCCTAAAGTGGCAACCCAGACTCAGCAGTGTGTTGGTGGTGTAGAGCTTCCTGTAGCCGCATGGCGTTCGTACTTAAATATGGAACTAACCATTCCAATTTTCGCTGTCTCTTATACACATCTCCGAGCCCACGAGAC
+
>AAAAFA?DD1>GGCEGCAAAFF0AAFE0EGFF1FFFDGHGGABEEGE/EAAGAF2FGHF11GHHBDGDE/EEEHHGEEGCEGEEFF1@FFHHBB11BF1FHDGH2GD2BGGFHGGFA?BFGHHBG2GDF11BFGDECCCC/<F@@C?E
@M02034:409:000000000-BFKT7:1:2104:18186:9546 1:N:0:27
AAAGTCGAGGTGCCTAAAGTGGCAACCCAGACTCAGCCGCATGTTGGTGGTGTAGAGCTTCCTGTAGCCGCATGGCGTTCGTACTTAAATATGGAACTAACCATTCCAATTTTCGCTGTCTCTTATACACATCTCCGAGCCCACGAGAC
+
AAAA1DA1ADAAGCDG1GGFEGGHHCFEGHAGHHHFFHGG?EFFGHFEEEEFGHG2FBFGFFFHHFHHFF?/E/BGEGGGGGFCHGF1GHFHHH1FFFGHHHGGHHFFEHHHHFEGGCEHHHHGHEFFBGFHGFDFEB?/BFGGGGCFC
@M02034:409:000000000-BFKT7:1:2104:4958:9547 1:N:0:27
AAAGTCGAGGTGCCTAAAGTGGCAACCCAGACTATGAGGAGGGTTGGTGGTGTAGAGCTTCCTGTAGCCGCATGGCGTTCGTACTTAAATATGGAACTAACCATTCCAATTTTCGCTGTCTCTTATACACATCTCCGAGCCCACGAGACA
+
ABCBAFBABCCCGGGGGGGGGGGHHHHGDHHGFHHHHHHHFGGGHGGFFGEFHHHHHHHHHFHGHHHGHGGGGGGGGEGFGFFHHHHH3GHHHBFFFHBFFHHHHHHHGHHHHHGGGDGHHHHHGHGHHHHFHHGHG?F?CFHGCFG?EF
@M02034:409:000000000-BFKT7:1:2104:3129:9552 1:N:0:27
AAAAGTCGAGGTGCCTAAAGTGGCAACCCAGACTCAGGTGACGGTTGGTGGTGTAGAGCTTCCTGTAGCCGCATGGCGTTCGTACTTAAATATGGAACTAACCATTCCAATTTTCGCTGTCTCTTATACACATCTCCGAGCCCACGAGAC
+
BBBBBFFBBBBBGGGGGG4FGGHGGHHHGGHFFHHHHHHHGFFGEFFG1FEEFHHHGFGHHHHGHFGHHFEEEGGHFFGGGFFHFGGEGHHHHHHGFFFFEGGGHHHFHGGHHHGGGGGGHHHFHGGHB3GHHHFHHGCGGGFEGGCGG?
@M02034:409:000000000-BFKT7:1:2104:3106:9553 1:N:0:27
AAAGTCGAGGTGCCTAAAGTGGCAACCCAGACTAATTCTCATGTTGGTGGTGTAGAGCTTCCTGTAGCCGCATGGCGTTCGTACTTAAATATGG
+
AAA?AFBABBABGGGGCGFGGFCHCGFEEFHGFFHHHGHHHHGHHHHEEEEFG3GDHFHHHHHHHHHHHGGGGGGHGGCEFEGHHHDFG4GFHH
@M02034:409:000000000-BFKT7:1:2104:18508:9554 1:N:0:27
AAAGTCGAGGTGCCTAAAGTGGCAACCCAGACTTGTAATCCGGTTGGTG
+
BBBBBFBBBBBBGGGGGGGFGGGHHHHGGHGAFDAGA5FDDEEE2E01A
@M02034:409:000000000-BFKT7:1:2104:26964:9554 1:N:0:27
AAAGTCGAGGTGCCTAAAGTGGCAACCCAGACTAAGTCGCATGTTGGTGGTGTAGAGCTTCCTGTAGCCGCATGGCGTTCGTACTTAAATATGGAACTAACCATTCCAATTTTCGCTGTCTCTTATACACATCTCCGAGCCCACGAGACA
+
DDDDCFCCCCBCGGGGGGGGGGGHGHHGGHHGHHHHGHGGGGGHHHFEFGFGHHHHHHHHHHHHGGHGFEFFGGHGGGGGGEHHHHGHFGHHHGGGHGFHGHHGGHHHHHHHHHGGGGGHHGHHHHHHHHHHHGGHEBCCGGHGGCGGGE
@M02034:409:000000000-BFKT7:1:2104:26563:9559 1:N:0:27
AAAGTCGAGGTGCCTAAAGTGGCAACCCAGACTCCGCCGTATGTTGGTGGTGTAGAGCTTCCTGTAGCCGCATGGCGTTCGTACTTAAATATGGAACTAACCATTCCAATTTTCGCTGTCTCTTATACACATCTCCGAGCCCACGAGAC
+
>>AA1DA?DD>ACGGGBGGFGF0EFEHGGCHAHHHCGCEEEHGGF2FEFEFEBBGDF1FFFEBGFHGBGEEEEFFEEFEEEEB>FE2EGHHHGH1BFF1FCFGHFGHGEGFFHD@EGGGBGEGGGFHHBBGHF@@@B//<AAGCC@CA?
@M02034:409:000000000-BFKT7:1:2104:13506:9562 1:N:0:27
AAAGTCGAGGTGCCTAAAGTGGCAACCCAGACTAAGTCGCCTGTTGGTGGTGTAGAGCTTCCTGTAGCCGCATGGCGTTCGTACTTAAATATGGAACTAACCATTCCAATTTTCGCTGTCTCTTATACACATCTCCGAGCCCACGAGACA
+
BBBBBFBBBBBBGGGGGGGGGGGHHHHGGHHGHCHHHHGGGGHHHHCFFGFFHHHHHHHHHHHHHHHHHGGGGGHHGGGGGG2GGHDFFHHHHHHHFH@FHHHHHHGH4BGHHGGGGFGGHGHHGGFHDGHHHGFFF<BCGGHGGCCAE?
@M02034:409:000000000-BFKT7:1:2104:4941:9562 1:N:0:27
AAAGTCGAGGTGCCTAAAGTGGCAACCCAGACTATGAGGAGGGTTGGTGGTGTAGAGCTTCCTGTAGCCGCATGGCGTTCGTACTTAAATATGGAACTAACCATTCCAATTTTCGCTGTCTCTTATACACATCTCCGAGCCCACGAGAC
+
BBBABFBBDBBBGGGGGFGGGGGHHHHGGHGGHBGFGHGHGGGECGGEFGEFGFHFHHHHGHGHHGHHHGGGGGHHGGGGGGHHHHHHHFEFGFGFHHFGHHGHHHGGHHHHHHGGGGGHHHHFHHGHHGHHFHHHGGGFGGHFGGGGG
@M02034:409:000000000-BFKT7:1:2104:4117:9566 1:N:0:27
AAAGTCGAGGTGCCTAAAGTGGCAACCCAGACTCCTCCTCGGGTTGGTGGTGTAGAGCTTCCTGTAGCCGCATGGCGTTCGTACTTAAATATGGAACTAACCATTCCAATTTTCGCTGTCTCTTATACACATCTCCGAGCCCACGAGAC
+
CCCCCFCBCBCCGGGGGGGGGGGHHHHGGHHAHHH3GFHFGFGHCECAA1EEA3F5D5BGBHFFBAF5BEE0EEF1>1>FAE2?FGHFFHHFFG3?FGGHB03BFBH4BFFHHD<EFD?B33DF3BGFHEHFHFGFD<<C/CGFGFGGG
@M02034:409:000000000-BFKT7:1:2104:4100:9572 1:N:0:27
AAAGTCGAGGTGCCTAAAGTGGCAACCCAGACTCCTCCTCGGGTTGGTGGTGTAGAGCTTCCTGTAGCCGCATGGCGTTCGTACTTAAATATGGAACTA
+
AAB@AFBBBB>AGGG5BEBFFGFFHGFGGHCGHCFD23B2EECE22EAC1EFHBG5FEGFAGGBFFG5@EE>EE11>EE11?BFCBB3BBFGHH33BFF
@M02034:409:000000000-BFKT7:1:2104:13748:9575 1:N:0:27
AAAGACGAGGTGCCTAAAGTGGCAACCCAGACTAAGACTGATGTTGGTGGTGTAGAGCTTCCTGGAGCCGCATGGCGTTCGTACTTAAATATGGAACTAACCATTCCAATTTTCGCTGTCTCTTTTAC
+
>>1A1>>AD@AAFGGFBBGG1GFGFGHFGGHGFB1GHHBGF21BDE/EF?EFG11FFFHCBFFG00F0/AEEAC0CEEEEE>0FG@2G12@B21EF1B>B101BF2B221BDEHEE<AEB>>B>1B2D
@M02034:409:000000000-BFKT7:1:2104:12610:9576 1:N:0:27
AAAGTCGAGGTGCCTAAAGTGGCAACCCAGACTACGAAGCAGGTTGGTGGTGTAGAGCTTCCTGTAGCCGCATGGCGTTCGTACTTAAATATGGAACTAACCATTCCAATTTTCGCTGTCTCTTATACACATCTCCGAGCCCACGAGACA
+
BBBBBFBBBBBBGGGGGGGGGGGHHHHGGGHGGHHGGHGGHGHHGHGGGFEFHHHHHHHHHHHHHHHHHGFEFGHHFEGGGGHHHHHHFHHHHH3EFGFGHHHHHGFFHHHHHHGGGGGHHHHGGHHHHHHHHHHHGBGGGGHGGGGGGG
@M02034:409:000000000-BFKT7:1:2104:3454:9588 1:N:0:27
AAAGTCGAGGTGCCTAAAGTGGCAACCCAGACTCAGAAGAATGTTGGTGGTGTAGAGCTTCCTGTAGCCGCATGGCGTTCGTACTTAAATATGGAACTAACCATTCCAATTTTCGCTGTCTCTTATACACATCTCCGAGCCCACGAGAC
+
AAAABFABDBAAFGGGGGGFGC2GBEFGCGHGHHHGGHGBGGFHHFHGFGFFHHFFFGFHHFHFFHEFFFGCEEHGFEEFGEFHHHGGHHHHHH3FEGFGGFGHHHHGFFGHHGGGGGEDGFGG?D4GGFH2BDGGGCGGGG/FF//DG
@M02034:409:000000000-BFKT7:1:2104:15254:9588 1:N:0:27
AAAGTCGAGGTGCCTAAAGTGGCAACCCAGACTAGTAGGTGTGTTGGTGGTGTAGAGCTTCCTGTAGCCGCATGGCGTTCGTACTTAAATATGGAACTAACCATTCCAATTTTCGCTGTCTCTTATACACATCTCCGAGCCCACGAGAC
+
BBBBBFBBBBBBGGGGGBGGGGGHHHHGGHHGHHGHHHHDFGGHHHHGGGEFHHHHHHHHHHHHHHHHHGGGFGHHGGGGGGEHHHFGEGGHHGFGHGGHHHHHHHHHFGHHHHGGGEGGHHHHFGHHHHHHHHGFD>DGGGHGGGGGG
@M02034:409:000000000-BFKT7:1:2104:23840:9591 1:N:0:27
AAAGTCGAGGTGCCTAAAGTGGCAACCCAGACTGAGACGATTGTTGGTGGTGTAGAGCTTCCTGTAGCCGCATGGCGTTCGTACTTAAATATGGAACTAACCATTCCAATTTTCGCTGTCTCTTATACACATCTCCGAGCCCACGAGAC
+
CCCCCFBBCCCCGGGFGDGGGGGHCFFEGHHGHCGF532AABFFHHHFGGEFHHHFGFHHHGHHHGHHHGECGGHFEGGGFGFHHHHFHHGHHHGFFHEFHFGHHHHHHHHHHGGGGGGBDGFHBGFGFHHHFGFGGGFFFGHEFFCGF
@M02034:409:000000000-BFKT7:1:2104:13728:9592 1:N:0:27
AAAGTCGAGGTGCCTAAAGTGGCAACCCAGACTAAGACTGATGTTGGTGGTGTAGAGCTTCCTGTAGCCGCATGGCGTTCGTACTTAAATATGGAACTAACCATTCCAATTTTCGCTGTCTCTTATACACATCTCCGAGCCCACGAGACA
+
BABBBFAADBABGGGFGGGGGGGHHHHGGHHGHHHHHHHHFHGHHHHGGGGGHHHHHHHHHHHHHHHGHGGGGGHHGGGGGGHHHHHHEGHHHHFFHFHHHGHHHHHDGHHHHHGGGFGHHHHHFGDGFCDHHHHHGD//DGEFCGGGGB
@M02034:409:000000000-BFKT7:1:2104:16610:9603 1:N:0:27
AAAGTCGAGGTGCCTAAAGTGGCAACCCAGACTAATAATCATGTTGGTGGTGTAGAGCTTCCTGTAGCCGCATGGCGTTCGTACTTAAATATGGAACTAACCATTCCAATTTTCGCTGTCTCTTATACACATCTCCGAGCCCACGAGACA
+
BBBBBFBBB?ABGGGGGGGGGGGHHHHGGGHGHHGHHHHGHHHHHHFEFFGGHHHHHHHHHHHGHHHHHGGEGEHHGGGGGGGHHHHGHGHHHHHHGHHHHHGHHHHHHGHHHHGGGGGGHGHHHH4GFHHHHHHHGBDGGGHGC?<DF?
@M02034:409:000000000-BFKT7:1:2104:15994:9604 1:N:0:27
AAAGTCGAGGTGCCTAAAGTGGCAACCCAGACTACTCTGCCGGTTGGTGGTGTAGAGCTTCCTGTAGCCGCATGGCGTTCGTACTTAAATATGGAACTAACCATTCCAATTTTCGCTGTCTCTTATACACATCTCCGAGCCCACGAGACA
+
AAAABFBBBBABFGGGGGGGGFGFFHHGGHHGHHGGGFHFHGGGEEEAFEEGHBGFGFGHHHHHHHFGGGGGFGHFFEFFFECGHHHHGHFHHF33FGGHHHGGHHHEGGFGF4EGGEAG3GFGFGDDGGFCGGHHE/BCGGGGGGGCGF
@M02034:409:000000000-BFKT7:1:2104:20028:9610 1:N:0:27
AAAGTCGAGGTGCCTAAAGTGGCAACCCAGACTACGCCTCTGGTTGGTGGTGTAGAGCTTCCTGTAGCCGCATGGCGTTCGTACTTAAATATGGAACTAACCATTCCAATTTTCGCTGTCTCTTATACACATCTCCGAGCCCACGAGACA
+
BBBBBFBBBBBBGGGDGCGFGGGHHHHGGHHGHHHGGGHGGCFHHGGEGDAFGFG5GGHHHFGHHHHEFFGEFGGAEEGGFGFEHHHHBFGHHH33GHGFCFDGFEFDFGHHHF/EGFEFFHGHBDFGBB2GCGDBD/BF/FCA?/@AD<
@M02034:409:000000000-BFKT7:1:2104:24505:9621 1:N:0:27
AAAGTCGAGGTGCCTAAAGTGGCAACCCAGACTCAGTATGAGGTTGGTGGTGTAGAGCTTCCTGTAGCCGCATGGCGTTCGTACTTAAATATGGAACTAACCATTCCAATTTTCGCTGTCTCTTATACACATCTCCGAGCCCACGAGACA
+
BBBBBFBBBDBBGGGGBGGFGGGHGHHGGHHGHHHHFGHHHHHHGGCEFGGFGHHHGHHHHHHHHHHHGGGGGGHHGGGGGGHHHHHGHHHHHG3@GHGHFFFHHHFFFHHHHHGGGGGHGGEGGHHHBGFHHHHGD@@@DEEGCC?AD?
@M02034:409:000000000-BFKT7:1:2104:15665:9622 1:N:0:27
AAAGTCGAGGTGCCTAAAGTGGCAACCCAGACTACGAATGGGGTTGGTGGTGTAGAGCTTCCTGTAGCCGCATGGCGTTCGTACTTAAATATGGAACTAACCATTCCAATTTTCGCTGTCTCTTATACACATCCCGAGCCCACGAGACAG
+
CCCBBFAABBBBGGGGGFFGGGGHHHHGGHHGHHHGGHHHHHGEEG?EFGEGGHHHHHGHHHHHHFHHGGGGGGHHGFGGGGHHHH4G@GHHHHFHGGFEGHFGHHHGFGFHHFGFGEFHHHHHFHFFGFBHHFE/<CGGGHGFGGGGHF
@M02034:409:000000000-BFKT7:1:2104:3281:9628 1:N:0:27
AAAGTCGAGGTGCCTAAAGTGGCAACCCAGACTACGAATAATGTTGGTGGTGTAGAGCTTCCTGTAGCCGCATGGCGTTCGTACTTAAATATGGAACTAACCATTCCAATTTTCGCTGTCTCTTATACACATCTCCGAGCCCACGAGAC
+
BBBBBFBBBBAAGGGFGGGFGGEFFHHFFFFGHH3EEHHGBGGGGHHGGEAFFGGDGHGHHHHHHGHGHEEGGGHHGFGFDFFGHHGBGHGHHFBDGG3BGHFHHHHHFFHHHHGGGCGBFF4F4FBDFGHHGFGHG/BCCEHGGGGGC
@M02034:409:000000000-BFKT7:1:2104:9139:9637 1:N:0:27
AAAGTCGAGGTGCCTAAAGTGGCAACCCAGACTAAGGATCATGTTGGTGGTGTAGAGCTTCCTGTAGCCGCATGGCGTTCGTACTTAAATATGGAACTAACCATTCCAATTTTCGCTGTCTCTTATACACATCTCCGAGCCCACGAGAC
+
BBBBBFBBBBBBGGGGGFGGGGGHHHHGGHGGHFHHGHHHHHHHHHHFGGGGHHHGHHHHHHHHHHHHHGGGGGHHGGGGGGGHHHGGGHHHGFFGFHHHGHEFGHHFFFHHHHCFGEGFHFHHGHGGFGFHFGDGG/@DCFHGG??D<
@M02034:409:000000000-BFKT7:1:2104:10662:9640 1:N:0:27
AAAGTCGAGGTGCCTAAAGTGGCAACCCAGACTTCTCAGGAGGTTGGTGGTGTAGAGCTTCCTGTAGCCGCATGGCGTTCGTACTTAAATATGGAACTAACCATTCCAATTTTCGCTGTCTCTTATACACATCTCCGAGCCCACGAGAC
+
DDDDDFCCDDBBGGGGGGGGGGGHHHHGGHHGHHFHHEGHFGGGHHGGGGGFHHHHHHHHHHHHGHHHHGGGGGHHGGGGGGHHHHHHHHGHHHFHFHHHHHHHHHHHHGHHHGEGGEGGHHHHHHHHHHHHGHHGGB?DGGGGGGGDD
@M02034:409:000000000-BFKT7:1:2104:4697:9644 1:N:0:27
AAAGTCGAGGTGCCTAAAGTGGCAACCCAGACTGGGGGGGGGGTTGGCGGTGT
+
BBBBBFABDBBAGFGGGGGGFFF4G4GGGHDGHHHAEG/@BFB>BDD/9@>DF
@M02034:409:000000000-BFKT7:1:2104:14942:9653 1:N:0:27
AAAGTCGAGGTGCCTAAAGTGGCAACCAGACTTGGTAGTAGGTTGGTGGTGTAGAGCTTCCTGTAGCCGCATGGCGTTCGTACTTAAATATGGAACTAACCATTCCAATTTTCGCTGTCTCTATACACATCTCCGAGCCCACGAGACAGG
+
@ABBAFBBBBBBFGGGGGGGGGGHCGHGGFFHGHGGHGGHHHHGHCEFG2FGHHHHGHHHGHHGHHHGEFFEFHFEEEGG?GAGHHGHBGHHHHFFGGFFGGGGHHHHFHBGGECEFFHHHHHHFFGHHHGHHFD@BBFGFEGGFGGHHG
@M02034:409:000000000-BFKT7:1:2104:18458:9654 1:N:0:27
AAAGTCGAGGTGCCTAAAGTGGCAACCCAGACTAATGCTAGGGTTGGTGGTGTAGAGCTTCCTGTAGCCGCATGGCGTTCGTACTTAAATATGGAACTAACCATTCCAATTTTCGCTGTCTCTTATACACATCTCCGAGCCCACGAGACA
+
CCBCCFCCCCBBGGGGGGGGGGGHHHHGGGHGHHHHHHHHHHHHHGGGGGGGHGHEGFHHHHHHGHHHHGGGGGHHGGGGGGHHHHHHHHHHHGGHFHHFGHGHHHHHHHHHHHFGGGGHHHHHHHHGFHHHHHHHGCCGGGHGGGGGGG
@M02034:409:000000000-BFKT7:1:2104:22071:9669 1:N:0:27
AAAGTCGAGGTGCCTAAAGTGGCAACCCAGACTAAGAGGAGGGTTGGTGGTGTAGAGCTTCCTGTAGCCGCATGGCGTTCGTACTTAAATATGGAACTAACCATTCCAATTTTCGCTGTCTCTTATACACATCTCCGAGCCCACGAGACA
+
BBBAABAADDABGGGGFGGGGGGHH4GEDHFEHFFFGGGCEGA2FFGEFGEFEGHHGFHHFFHFBFFGGE>>EEFFEEEFEEBEEGHGEGFHHDB?FFBGEGBFGHHHDFGHHDEFGG?FH3FGFHGGHFGHEFFFG?//AFHGGGC.<F
@M02034:409:000000000-BFKT7:1:2104:14931:9671 1:N:0:27
AAAGTCGAGGTGCCTAAAGTGGCAACCAGACTTGGTAGTAGGTTGGTGGTGTAGAGCTTCCTGTAGCCGCATGGCGTTCGTACTTAAATATGGAACTAACCATTCCAATTGTCGCTGTCTCTATACACATCTCCGAGCC
+
?AABBFBBDBABGGGGGGGGGGGHCHGGCHGBGG3BFFHHHBBFGG?2E21A3AAGHEHGFHHHFFFDEEFDEHG?AEGGGFEEHDDG4BF4F@DEFGHEHHFGHB4BDF3B?//EEEHHFH4B4?EFFGGFFGFC//>
@M02034:409:000000000-BFKT7:1:2104:14280:9680 1:N:0:27
AAAGTCGAGGTGCCTAAAGTGGCAACCCAGACTAATAAGAAGGTTGGTGGTGTAGAGCTTCCTGTAGCCGCATGGCGTTCGTACTTAAATATGGAACTAACCATTCCAATTTTCGCTGTCTCTTATACACATCTCCGAGCCCACGAGACA
+
CBCCCFCBCCBCGGGGGGGGGGGHHHHGGHHGHHHHHHHHHHHHHHGGFGEFHHHHHHHHHHHHHHHHHGGGGGHHGGGGGGHHHHHHHHHHHHHHHHHHHHHHHHHHHHHHHHGGGGGHHHHHGHGHGHGHHHHHGBDGGGHGGGGGGH
@M02034:409:000000000-BFKT7:1:2104:27509:9681 1:N:0:27
AAAGTCGAGGTGCCTAAAGTGGCAACCCAGACTTCGCTTGGTGTTGGTGGTGTAGAGCTTCCTGTAGCCGCATGGCGTTCGTACTTAAATATGGAACTAACCATTCCAATTTTCGCTGTCTCTTATACACATCTCCGAGCCCACGAGACA
+
BAABBFBBBD?AGGG5B4FGGFCGFEHGGAEDHHHFGGGGGHFGGFHEFAAFFGHGEGHHHHHGFGHBGGEGGGHHGEGGEEHHHHFFHHHHHHFFFG??GFHHHHHGHHHHHBEGFGGFHGHGFGHHEHHHHG?1C/BBCGHGGGGGDC
@M02034:409:000000000-BFKT7:1:2104:8003:9685 1:N:0:27
AAAGTCGAGGTGCCTAAAGTGGCAACCCAGACTTTTAATAATGTTGGTGGTGTAGAGCTTCCTGTAGCCGCATGGCGTTCGTACTTAAATATGGAACTAACCATTCCAATTTTCGCTGTCTCTTATACACATCTCCAGCCCACGAGACTA
+
ABBBADABBBBBGGGGFGGGGGGGGHHGGDCAFHGHGFGGBFGHHHHGAEGGF3F5EEFGEFG55DDDB1E0E1?1>1>FA?2GEGHG3GGGGF33BEGF313F34F4FFBFB4EEG/?G44BF4BF4DB???3B2BFCF?/FCDCAE<<
@M02034:409:000000000-BFKT7:1:2104:16436:9686 1:N:0:27
AAAGTCGAGGTGCCTAAAGTGGCAACCCAGACTACTCCTTATGTTGGTGGTGTAGAGCTTCCTGTAGCCGCATGGCGTTCGTACTTAAATATGGAACTAACCATTCCAATTTTCGCTGTCTCTTATACACATCTCCGAGCCCACGAGACA
+
B@AABFABDDAAGGGGGGGGGGGGGHCFFAGGHHHHHHFHHHFHHFEAEEEFGFG5GBDGHFGFGHFHHGCAEFHHGEECFEGHEHFFFFEGH333FGFGFHHHHHHFGGGFHFEGGG/GFBGHFEBB4GGFHGFBE?//@CEFCDCG??
@M02034:409:000000000-BFKT7:1:2104:22055:9687 1:N:0:27
AAAGTCGAGGTGCCTAAAGTGGCAACCCAGACTAAGAGGAGGGTTGGTGGTGTAGAGCTTCCTGTAGCCGCATGGCGTTCGTACTTAAATATGGAACTAACCATTCCAATTTTCGCTGTCTCTTATACACATCTCCGAGCCCACGAGA
+
BBBBBF3>>DAAFGGFGDGB5FFBGDHEGAGFHE3AFFEED?A220AECCBFEGFFD5GHDGHFGHFFHDGGGGHHGE?FDGHHFHHH3BBFFFFGHHF?FHHHEHHHEFHHHHEEG?C1?DHHHHHHHGEGFDGDA/</<F/FC/@A
@M02034:409:000000000-BFKT7:1:2104:17180:9688 1:N:0:27
AAAGTCGAGGTGCCTAAAGTGGCAACCCAGACTTCTGGGTTTGTTGGTGGTGTAGAGCTTCCTGTAGCCGCATGGCG
+
AAB?>DBBBBBACGBG4FFGCGFHGGHGGHHGHFGH5A23BEEHHH22A1AAF3EFF5AE5FD5B5D5B1A>BE11>
@M02034:409:000000000-BFKT7:1:2104:7622:9693 1:N:0:27
AAAGTCGAGGTGCCTAAAGTGGCAACCCAGACTAATAAGAATGTTGGTGGTGTAGAGCTTCCTGTAGCCGCATGGCGTTCGTACTTAAATATGGAACTAACCATTCCAATTTTCGCTGTCTCTTATACACATCTCCGACCCACGAGACAG
+
CBCCCFCCCCBCGGGGGGGGGGGHHHGGDEHGHHHHFHHHHHHHHHEGEEGFHFH5FHHHGHHHHHHHHGGGGGHGGGGGFGHHHHFFGGFHHGGFGHHHHHFGHHHHFGHHHGCEGCGFHHHHGHHGHHGHGHHGGCGGGHGGGF?GFH
@M02034:409:000000000-BFKT7:1:2104:14600:9698 1:N:0:27
AAAGTCGAGGTGCCTAAAGTGGCAACCCAGAATAAGGTTGGTGGTGTAGAGCTTCCTGTAGCCGCATGGCGTTCGTACTTAAATATGGAACTAACCATTCCAATTTTCGCTGTCTCTTATACACATCTCCGAGCCCACGAGACAGGCAGA
+
CCCCCFBCCCBCGGGGGGGGGGGHHHHGGHH3FG5BGDBFEGGGGGHGHFHHHHGHHHHHHHFEE0EEFB>?FBEE2GGHFGHDFGFGFFHHGHHHGHGHGFGFDGGFF?GGGGHHHFFEHH4FDGHHHHD/B?CFFFG//DGFHEFH/?
@M02034:409:000000000-BFKT7:1:2104:24518:9701 1:N:0:27
AAAGTCGAGGTGCCTAAAGTGGCAACCCAGACTCTGAG
+
BBBBBFBBBBABGGGGGGGGGGGGHHHGFHHGHC3DG5
@M02034:409:000000000-BFKT7:1:2104:16579:9704 1:N:0:27
AAAGTCGAGGTGCCTAAAGTGGCAACCCAGACTAGGAATTCTGTTGGTGGTGTAGAGCTTCCTGTAGCCGCATGGCGTTCGTACTTAAATATGGAACTAACCATTCCAATTTTCGCTGTCTCTTATACACATCTCCGAGCCCACGAGACA
+
CCCCCFCCCCABGGGGGGGGGGGHHHHGGHGDHHGHHHHHGGHHHHHGFFGGGHHBGGHHGHHGHGHHFGG?EGHFFEGGGGFHHGHGBGHHHH3EGHHHGHFGGGHEEFGHHHGGGEFHHGHHBGDFGFFFHHHGG/BCBFHGGGG/AF
@M02034:409:000000000-BFKT7:1:2104:19586:9704 1:N:0:27
AAAGTCGAGGTGCCTAAAGTGGCAACCCAGACTCATAAGTCGGTTGGTGGTGTAGAGCTTCCTGTAGCCGCATGGCGTTCGTACTTAAATATGGAACTAACCATTCCAATTTTCGCT
+
AAAAAFAAD@>AB1AB1B1ABFCGBGCEECC0BFAEEGHGFFEEGE?AFEEFFG1FGBBFHFGGGDHFGEEEGGH0F>>?EEC>>F21FGHBFB1GGFD1F0>GHHHEHHHGHB//E
@M02034:409:000000000-BFKT7:1:2104:15149:9706 1:N:0:27
AAAGTCGAGGTGCCTAAAGTGGCAACCCAGACTAAGCATTCGGTTGGTGGTGTAGAGCTTCCTGTAGCCGCATGGCGTTCGTACTTAAATATGGAACTAACCATTCCAATTTTCGCTGTCTCTTATACACATCTCCGAGCCCACGAGAC
+
BBBBBFBBBBABFGGGFFEGGGGHFHHGGHFGHHHHHFHHHHGFEGCEF?EFHFGHHHHGHHHHHHGHHECEGGHHGGGGGGFHGHDGFGHHHGDDFFBGHHHHHHHBFGHHHFGGGFEFHFGGGH3GDGBHHGHHA?@@FEFFGFG?E
@M02034:409:000000000-BFKT7:1:2104:18977:9706 1:N:0:27
AAAGTCGAGGTGCCTAAAGTGGCAACCCAGACTAGGAGTACTGTTGGTGGTGTAGAGCTTCCTGTAGCCGCATGGCGTTCGTACTTAAATATGGAACTAACCATTCCAATTTTCGCTGTCTCTTATACACATCTCCGAGCCCACGAGACA
+
AABCCFBBBCAAFGGGGGGGGGGHGHHGGHHGHHHHHHHGHHHHHHHFFGEFHHHFHHHHHHHHHHHHHGGGGGHHGEGGGGFHHHHGHHHHHGGHHHHGGHHHHHHHHHHHFHGGGGGHHHHHHHHHHHGHHHHHGC?CGGHGCGGGGC
@M02034:409:000000000-BFKT7:1:2104:17165:9706 1:N:0:27
AAAGTCGAGGTGCCTAAAGTGGCAACCCAGACTTCTGGTTTTGTTGGTGGTGTAGAGCTTCCTGTAGCCGCATGGCGTTCGTACTTAAATATGGAACTAACCATTCCAATTTTCGCTGTCTCTTATACACATCTCCGAGCCCACGAGACA
+
BBBBBFBBBBBBGGGGGGGGFGGHHHHGGHHGHHHHHHHHHGHHHHHGFGGGHHHFHHHHHHHHHHHHHGGGGGHHGGGGGGHHHHEDFGGHHGBFFHGHHHHGHHGHGHHHHHGGGGGHHGHHFHHGGHHHHHFHG/@BCFHGGGGGGF
@M02034:409:000000000-BFKT7:1:2104:15168:9708 1:N:0:27
AAAGTCGAGGTGCCTAAAGTGGCAACCCAGACTAAGCATTCGGTTGGTGGTGTAGAGCTTCCTGTAGCCGCATGGCGTTCGTACTTAAATATGGAACTAACCATTCCAATTTTCGCTGTCTCTTATACACATCTCCGAGCCCACGAGAC
+
CCCCBFCBBBCCGGGGGGGGGGGHHHHGGHGFHFAGHDGFFFGGGGGEEAEEF3F5FBGGHHHHFAGB3EFCFGH1>EEGDEFGGHHHEGHFED33BFHH3?3B3?B4BFFHHGEEEEEF4EGG3BFFFGGFHHFFE@CD@GAFA<CDG
@M02034:409:000000000-BFKT7:1:2104:17184:9710 1:N:0:27
AAAGTCGAGGTGCCTAAAGTGGCAACCCAGACTTCTGGTTTTGTTGGTGGTGTAGAGCTTCCTGTAGCCGCATGGCGTTCGTACTTAAATATGGAACTAACCATTCCAATTTTCGCTGTCTCTTATACACATCTCCGAGCCCACGAGACA
+
B@BBBFABBDBBGGGGGGGGGEEHHHHGGHHGHHHHHHHHHFFHHHGEFEEGHGHGHGHHHHHHGFDEFEGGGGHHGEGGGGFHHHHHDGGHHBBEGHHHHHFGHHGH4FGGHFFGGGFBHFGHGHGHHB2F2FDFEBDGGE/F@DFDFG
@M02034:409:000000000-BFKT7:1:2104:20305:9721 1:N:0:27
AAAGTCGAGGTGCCTAAAGTGGCAACCCAGACTAATAATCAGGTTGGTGGTGTAGAGCTTCCTGTAGCCGCATGGCGTTCGTACTTAAATATGGAACTAACCATTCCAATTTTCGCTGTCTCTTATACACATCTCCGAGCCCACGAGAC
+
BABCBFCABBCCGGGGGGGGGGGHHHHGGHHGHFGFBEGEFHHHHHGGF?EFHHHGHHHHHHHHHFHHHGGGGGHEGGGGGGHHHHHHHHHGHGFFHHGFFHGGHFHFHHHHHHGGGFEFHHHHHHHHGHHHGHHBD@@CCGHGGGGGG
@M02034:409:000000000-BFKT7:1:2104:6440:9723 1:N:0:27
AAAGTCGAGGTGCCTAAAGTGGCAACCCAGACTTATAATCATGTTGGGGGTGTAGAGCTTCCTGTAGCCGCATGGCGTTCGTACTTAAATAT
+
ABABAFAADDB@GGFG4DGGGGGHFFHGGDHGG5BFBAGG5GHHEHA220AF03D5B5DG5C5FB5DEGEE/EECAEG/F1??FF4FEGDDE
@M02034:409:000000000-BFKT7:1:2104:22011:9723 1:N:0:27
AAAGTCGAGGTGCCTAAAGTGGCAACCCAGACTGGGGGGTCGGTTGGTGGTGTAGAGCTTCCTGTAGCCGCATGGCGTTCGTACTTAAATATGGAACTAACCATTCCAATTTTCGCTGTCTCTTATACACATCTCCGAGCCCACGAGACA
+
BBBBBFBBBBAAFGGGGGGGGGGFFHHGGGHGHHGHGGG>E@CDDCGGFD?FGFHEHFHHGHHFFFH1GDFGDGHHGGCGFGHHHHHFHHHFHGFCHHFFHGGHHHGHHHHHHGGGGGGFGGGGGGGFFGFGFFGFE@D?DFFFAAFFDF
@M02034:409:000000000-BFKT7:1:2104:5138:9724 1:N:0:27
AAAGTCGAGGTGCCTAAAGTGGCAACCCAGACTGAGTTGCATGTTGGTGGTGTAGAGCTTCCTGTAGCCGCATGGCGTTCGTACTTAAATATGGAACTAACCATTCCAATTTTCGCTGTCTCTTATACACATCTCCGAGCCCACGAGACA
+
BBBBBFBBBBBBGGGGFDGBFEFFHGGEGHHGHGGHGHHHFHHHHGEEFGFGHHHFHFHHHEHHGGHHHGGCFGHFFEEGFEFHHHBEFFHHHF3FFGGHHHHHHHGGGGHHHHGGGGEGHHHFGHHHHFFHGGFFGBDDGGCFFCCDGF
@M02034:409:000000000-BFKT7:1:2104:8379:9727 1:N:0:27
AAAGTCGAGGTGCCTAAAGTGGCAACCCAGACTGATGGTACTGTTGGTGGTGTAGAGCTTCCTGTAGCCGCATGGCGTTCGTACTTAAATATGGAACTAACCATTCCAATTTTCGCTGTTCTTATACACATCTCCGAGCCCACGAGACAG
+
BBBBBFBBBBBBGGGGGFGGGGGHGHHGGHHGHHHHHHHHHHHHHHHGFGFFGHGGHHHHHHHHGHGGHEGEGGHHGGGGGGHHHHHHHHHHHHHHHHHHHHHGHHHHHHHHHHGGGGGHHHHHHHFHHHGGHHHGCGGGGHGGGGGGHG
@M02034:409:000000000-BFKT7:1:2104:24877:9730 1:N:0:27
AAAGTCGAGGTGCCTAAAGTGGCAACCCAGACTTCTGAGAAGGTTGGTGGTGTAGAGCTTCCTGTAGCCGCATGGCGTTCGTACTTAAATATGGAACTAACCATTCCAATTTTCGCTGTCTCTTATACACATCTCCGAGCCCACGAGACA
+
ABBBBFBBBBAAGBGGGGGGGFGHHHHGGDHGHHHHGFGHHGHHHBEBFEAFGGFGHFHHHFHHHHHFHGFGEFHEEGGGGGFHHHGFHHHHHGGHHHGHHHHHGHHGFGGHHHGCGEEHHHHHGGFGGFFHHGGFGBFCGGHGGGGFGF
@M02034:409:000000000-BFKT7:1:2104:10908:9735 1:N:0:27
AAAGTCGAGGTGCCTAAAGTGGCAACCCAGACTACGAAGCCGGTTGGTGGTGTAGAGCTTCCTGTAGCCGCATGGCGTTCGTACTTAAATATGGAACTAACCATTCCAATTTTCGCTGTCTCTTATACACATCTCCGAGCCCACGAGACA
+
ABBBAFBBBBABGGGGGGGGGGGHHHHGGGHGHHHGGHGGHGGEGGGGFGAFHHHHHHHFFHHGEGFFHGGGGGHHGGGGGFFHHHHHFHHHHGHGGHHHHGHHHHHHHHHHHHGGGGGFHEBGHHFHFGFGFHFHD?DCAFHGGGGGFB
@M02034:409:000000000-BFKT7:1:2104:5443:9746 1:N:0:27
AAAGTCGAGGTGCCTAAAGTGGCAACCCAGACTTATAAGGAGGTTGGTGGTGTAGAGCTTCCTGTAGCCGCATGGCGTTCGTACTTAAATATGGAACTAACCATTCCAATTTTCGCTGTCTCTTATACACATCTCCGAGCCCACGAGACA
+
BBAABFAADBBBGGGGGGGFGFGFFFHFF2CCGHFFGFFFGHGGGGCEFFEFGFG5F5EGHGHHFFBAGEEEEFF1EEGEFEBCFGFDGHFGHHBGHHHHEFGFHGHDGGHHHHFGGGE3?EGFEFGHHEHFGFHFG?@DGFGGGGGGGF
@M02034:409:000000000-BFKT7:1:2104:12599:9755 1:N:0:27
AAAGTCGAGGTGCCTAAAGTGGCAACCCAGACTCGGCCGCCGGTTGGTGGTGTAGAGCTTCCTGTAGCCGCATGGCGTTCGTACTTAAATATGGAACTAACCATTCCAATTTTCGCTGTCTCTTATACACATCTCCGAGCCCACGAGACA
+
CCCCCFBBBBCCGGGGGGGGGGGHHHHGGHHGHGFDGGGGGGGFGGGGEGEFHHHHHHHHFFHHHHGGFFGEGGFGEFGGGGHHHGHHHHHHHHFGHHFGFGFGFFFHGHHHHGFGGDEFHGHHFHHEFFBH1FFFGCFCCGHGD?-<E<
@M02034:409:000000000-BFKT7:1:2104:23762:9757 1:N:0:27
AAAGTCGAGGTGCCTAAAGTGGCAACCCAGACTACTCCTCATGTTGGTGGTGTAGAGCTTCCTGTAGCCGCATGGCGTTCGTACTTAAATATGGAACTAACCATTCCAATTTTCGCTGTCTCTTATACACATCTCCGAGCCCACGAGACA
+
BAAAAFAABDAAFGGGFGGGGFGGFFGFAEGAFGHFHHHHHHFHHHHEFEEFHFGBF5FHHFHABGFGGECEEGHHE?EFEABEGHFGHFGHHFEFHHBEFFHHHHGGHHHHHGGGGEGFHFHFFGGEFGHGFHHFE</BDGFGGC/?A<
@M02034:409:000000000-BFKT7:1:2104:20926:9768 1:N:0:27
AAAGTCGAGGTGCCTAAAGTGGCAACCCAGACTCAGCATATGGTTGGTGGTGTAGAGCTTCCTGTAGCCGCATGGCGTTCGTACTTAAATATGGAACTAACCATTCCAATTTTCGCTGTCTCTTATACACATCTCCGAGCCCACGAGAC
+
BBBBBFABBBBBGGGGCGGFGGGHHHHGGHHGHHCHHHHHHCHGGE2EFEFFGFH5GHHHHHGHGGHHHGGGGGHHGEEGGGHHGHF33GHHEEFHHGHHHHHHHGGHBGHHHHGGGGEFFHHHHHHHHHFHHHH2D/B?DFEFGGGGG
@M02034:409:000000000-BFKT7:1:2104:9209:9772 1:N:0:27
AAAGTCGAGGTGCCTAAAGTGGCAACCCAGACTAAGCCTCATGTTGGTGGTGTAGAGCTTCCTGTAGCCGCATGGCGTTCGTACTTAAATATGGAACTAACCATTCCAATTTTCGCTGTCTCTTATACACATCTCCGAGCCCACGAGACA
+
CCCCCFCCCCBAGGGGGGGGGGGHHHHGGHGGHHHHHHHHGHHHHHGGFEGGHGHDHHHHGHHHHGHHHGGGGGHGGGGGGGFHHHHHFHHHHH3@EGGHGHBFHGHFFGGHHFGGGGGGHHHHFHHFGFHHFHGDF/BFGFEGC/CDA?
@M02034:409:000000000-BFKT7:1:2104:17206:9783 1:N:0:27
AAAGTCGAGGTGCCTAAAGTGGCAACCCAGACTAAGTCGGGGGTTGGTGGTGTAGAGCTTCCTGTAGCCGCATGGCGTTCGTACTTAAATATGGAACTAACCATTCCAATTTTCGCTGTCTCTTATACACATCTCCGAGCCCACGAGACA
+
CCCCCFCCCCBCGGGGGFGGGGGHHHHGGHHGHHHHGHGGGGGGGGGGGGGGHHHGHHHHHHHHHHHHHGGGGGHHGGGGGGHHHHGGHHHHHHFHHHGHHHHHHHHGHHHHHHGGGFAHHHHHFHHHHHFHHHHHG?DGGGHGGGGGGE
@M02034:409:000000000-BFKT7:1:2104:8107:9784 1:N:0:27
AAAGTCGAGGTGCCTAAAGTGGCAACCCAGACTGAGAAGCATGTTGGTGGTGTAGAGCCTCCTGTAGCCGCATGGCGTTCGTACTTAAATATGGAACTAACCATTCCAATTTTCGCTGTCTCTTATACACATCTCCGAGCCCACGAGAC
+
BBBBBFBBBBABGGGGGGGGGFGHHHHGGHHGHHHHHHHHGHHHHHHGGGGFHGHHHHHHHHHHFFHGHGGGGGHGGGGGGGHHHHHGHHGHHHGFHHHHHHGHHHHHHHHHHHGGGGFFHHHHHHHHGHGHHHHHF?DGGGHGGCGGD
@M02034:409:000000000-BFKT7:1:2104:26806:9786 1:N:0:27
AAAGTCGAGGTGCCTAAAGTGGCAACCCAGACTGATGATCGTGTTGGTGGTGTAGAGCTTCCTGTAGCCGCATGGCGTTCGTACTTAAATATGGAACTAACCATTCCAATTTTCGCTG
+
CCCCCFCBCCCCGGGGGGGGGGGHHHHGGHHDFGGHD5F5AGFHHHHEFEEFHHHHHFHHFHHHGHHFDEGEGFFAEEFFEFBGGHHGGHHHHHHFHGHHHF3FHHFHHGHHHHGGGG
@M02034:409:000000000-BFKT7:1:2104:23263:9787 1:N:0:27
AAAGTCGAGGTGCCTAAAGTGGCAACCCAGACTACGCCTCCGGTTGGTGGTGTAGAGCTTCCTGTAGCCGCATGGCGTTCGTACTTAAATATGGAACTAACCATTCCAATTTTCGCTGTCTCTTATACACATCTCCGAGCCCACGAGACA
+
CBCCCFCCCBBCGGGGGGGGGGGHHHHGGHHGHHHGGGGGHGGGGGGEFEGGFEGFFHHHHHHHHGHGFGGCEGHFGEGGGGFHHHHHFHHHHGFFHHHHHHHGHHHHHHHHHHGGGGGGHHHHGFGHFGHHHHHFD>CFGGEFGDGDGF
@M02034:409:000000000-BFKT7:1:2104:11558:9807 1:N:0:27
AAAGTCGAGGTGCCTAAAGTGGCAACCCAGACTGATAAGCCGGTTGGTGGTGTAGAGCTTCCTGTAGCCGCATGGCGTTCGTACTTAAATATGGAACTAACCATTCCAATTTTCGCTGTCTCTATACACATCTCCGAGCCCACGAGACAG
+
BBBBAFB?ADBBGGGGGFGGGGFCGGHGAEEGGGHHFHFHHGGGG?0ECFAFGHFFHHHHHEHBGGHGHGGEFFHHGGEFGGHHGHFGDGHHHFGGHHFHHGHFHFHGFFGHHGGDGGGBHBHHFHFHHGHHHHFGCGC@CGFC@@/EFG
@M02034:409:000000000-BFKT7:1:2104:18219:9814 1:N:0:27
AAAGTCGAGGTGCCTAAAGTGGCAACCCAGACTACGAAGAATGTTGGTGGTGTAGAGCTTCCTGTAGCCGCATGGCGTTCGTACTTAAATATGGAACTAACCATTCCAATTTTCGCTGTCTCTTATACACATCTCCGAGCCCACGAGACA
+
BBBBAFBBBBBBGGGGGGGGGFGHGHHDGGHGHHHEGEEEHHFGHHHGGFGGGFHFHFHHHHHHGHHFEEGGGGHHGGGGGGHHHHGFFHFHHFFHHHHFGHHHHHFFGHHHHGGGGGFEHHHHGHHBFFHHGGFGECCCGGAFCG@GGF
@M02034:409:000000000-BFKT7:1:2104:11486:9815 1:N:0:27
AAAGTCGAGGTGCCTAAAGTGGCAACCCAGACTAAGAAGGAGGTTGGTGGTGTAGAGCTTCCTGTAGCCGCATGGCGTTCGTACTTAAATATGGAACTAACCATTCCAATTTTCGCTGTCTCTTATACACATCTCCGAGCCCACGAGAC
+
BCCCAFBCCCCCGGGGFGGGGGGHHHHGGHHGHFHHGHHFGHGEGHGGFGGGHHHHHGHHHHHHHHHHHGGGGGHHGGGGGGHHHHGHFGHHHGHHGHHHGHHHHHGHHGHHHHGGGFEFHGHHHHHHHHGHHHHHGDGGGGHGGGGGG
@M02034:409:000000000-BFKT7:1:2104:12661:9820 1:N:0:27
AAAGTCGAGGTGCCTAAAGTGGCAACCCAGACTAAGACTTCGGTTGGTGGTGTAGAGCTTCCTGTAGCCGCATGGCGTTCGTACTTAAATATGGAACTAACCATTCCAATTTTCGCTGTCTCTTATACCATCTCCGAGCCCACGAGACAG
+
BBBBBFBBBBBBGGGGGFGGGFGHHHHGGGHGHGCGFHHHHGGGEEGEFGEFHHHGGFHHHHHHBGGFGGFGGGHHEEGGGGHHHHHHHHHHHHGFFHGHHHHGHHHHFGHHHHGGGGGGHHHHHHHGFHHFHHHG/BCFEHGGGGGGHH
@M02034:409:000000000-BFKT7:1:2104:27805:9832 1:N:0:27
AAAGTCGAGGTGCCTAAAGTGGCAACCCAGACTACGGCGCAGGTTGGTGGTGTAGAGCTTCCTGTAGCCGCATGGCGTTCGTACTTAAATATGGAACTAACCATTCCAATTTTCGCTGTCTCTTATACACATCTCCGAGCCCACGAGAC
+
AABBBF@BBD2>GEEGGDGAGGCEHEHEEHGGH33AAF2AEAEFEFAAFEAFHFHHGGGHFCGHFFGFFEE>EFHFEEEFEGFFHHF3GHHHHHFF3FFGFCGHHHGFFGGHFFC?EGA1DDGHHHEHDFHHBG>FE/CCCFCED<CGG
@M02034:409:000000000-BFKT7:1:2104:18856:9833 1:N:0:27
AAAGTCGAGGTGCCTAAAGTGGCAACCCAGACTTGTCATCCGGTTGGTGGTGTAGAGCTTCCTGTAGCCGCATGGCGTTCGTACTTAAATATGGAACTAACCATTCCAATTTTCGCTGTCTCTTATACACATCTCCGAGCCCACGAGACA
+
BBCCBFCCCCBCGGGGGGGGGGGHHHHGGHHGHHHHHHHHHGGGGGGGGGGGHHHGHHHHHHHHHHHHHGGGGGHHGEGGGGHHHHHHHHHHHFGGHHHHHHGHHHGHHHHHHHGGGGGGHHHHHHHHFHHHHHHGG/?CGGHGGFGGGG
@M02034:409:000000000-BFKT7:1:2104:28227:9837 1:N:0:27
AAAGTCGAGGTGCCTAAAGTGGCAACCCAGACTGGTCGTATGGTTGGTGGTGTAGAGCTTCCTGTAGCCGCATGGCGTTCGTACTTAAATATGGAACTAACCATTCCAATTTTCGCTGTCTCTTATACACATCTCCGAGCCCACGAGACA
+
BBAABFBBBBABGGGGG4FFGDFFHHHGGGCFHFHHHEAGFEGFGEGGGGGEFGGBFGHHGGHGHGGAFEEEEGGHGEGC?EFEGGGHDGFGHHFHGHFF3GBGHFGHHHHFHFEEFFGGHHHGFGFGFHHHHHFGECGGCGHGGGGCDF
@M02034:409:000000000-BFKT7:1:2104:25770:9839 1:N:0:27
AAAGTCGAGGTGCCTAAAGTGGCAACCCAGACTCAGTCTACTGTTGGTGGTGTAGAGCTTCCTGTAGCCGCATGGCGTTCGTACTTAAATATGGAACTAACCATTCCAATTTTCGCTGTCTCTTATACACATCTCCGAGCCCACGAGACA
+
CCCCBFBBCCCCGGGGGGGGGGGHHHHGGHHGHHHHHGGHHGHGHHGGFEGEE3G5F5FEAFGHHFHEAEFEGGF1>?EFE?2FGFH3EFG4GF33FFFH@13FD?GBFGEHHEEEDGEGFBFB4FHBGBGFFDGBC/@@<FHGDCFGGC
@M02034:409:000000000-BFKT7:1:2104:16720:9841 1:N:0:27
AAAGTCGAGGTGCCTAAAGTGGCAACCCAGACTCCTCAGCGTGTTGGTGGTGTAGAGCTTCCTGTAGCCGCATGGCGTTCGTACTTAAATATGGAACTAACCATTCCAATTTTCGCTGTCTCTTATACACATCTCCGAGCCCACGAGACA
+
CCBBBFCCCCBCGGGGGGGGGGGHHHHGGHHGHHHHHHHHGGGGHHHGGGGGGHHHHHHHHHHHHHHHHGGGGGHHGEGGGGHHHHHHFHGHHGGGHHGHHHGHHHHHGGHHHHGGGGGHHHHHHHHHGHGHHHHFE/DCGGHGGGGGGF
@M02034:409:000000000-BFKT7:1:2104:28560:9845 1:N:0:27
AAAGTCGAGGTGCCTAAAGTGGCAACCCAGACTAAGACGAAGGTTGGTGGTGTAGAGCTTCCTGTAGCCGCATGGCGTTCGTACTTAAATATGGAACTAACCATTCCAATTTTCGCTGTCTCTTATACACATCTCCGAGCCCACGAGACA
+
>>AAAFBBBD?AG4FFGGGGGB2B4FGGGFDFGHFCFFA22BEBEHE1BEBFFHHGGFGHGGHFFGGFGEECEFHFEFE?EEFGGFDF3BEGEHB33GGH30EHHGFGGGHHGHGEEGGBGFFG?FFGHEHHBB1<?/CCG/G/><@?<<
@M02034:409:000000000-BFKT7:1:2104:24771:9846 1:N:0:27
AAAGTCGAGGTGCCTAAAGTGGCAACCCAGACTCGGGCTTGTTGTGGTGTAGAGCTTCCTGTAGCCGCATGGCGTTCGTACTTAAATATGGAACTAACCATTCCAATTTTCGCTGTCTCTTATACACATCTCCGAGCCCACGAGACAGGC
+
ABBBBFCCCCCCGGGGGGGGGGGFHHHGGHHGHGGGGGGHGHHHHGGHFFHHGGHHHHHHHHHHGHG@EGGHHGFGFGGHHHHHGGGGHHHHGHGGFHHHHHHHHFFHHHGEGGGGHGHHHHHHHFHHHFHGFFBDCCFHGCGGGGHHFF
@M02034:409:000000000-BFKT7:1:2104:19268:9854 1:N:0:27
AAAGTCGAGGTGCCTAAAGTGGCAACCCAGACTCTGCCTCGGGTTGGTGGTGTAGAGCTTCCTGTAGCCGCATGGCGTTCGTACTTAAATATGGAACTAACCATTCCAATTTTCGCTGTCTCTTATACACATCTCCGAGCCCACGAGAC
+
CCCCCFBCCCBCGGGGGGGGGGGHHHHGGGHGHFHHFHHHGGGGFGGFGGGFHHHHHGHHHHHHHFHHHGGCEGHGGEFGGGHHHHHGGHFHHHGFHHHFHHHHHHGHGFHHHHGGGGGHHHHHFHHHGGHHHHGHG@/@GCCFDDCF?
@M02034:409:000000000-BFKT7:1:2104:24168:9855 1:N:0:27
AAAGTCGAGGTGCCTAAAGTGGCAACCCAGACTGTGTCTCGGGTTGCT
+
A1>?AF@ADDAAFFGGEGFBA1FBF0FCFCAFFH1DGFD2CB/FF/0B
@M02034:409:000000000-BFKT7:1:2104:20029:9856 1:N:0:27
AAAGTCGAGGTGCCTAAAGTGGCAACCCAGACTCATAAGCATGTTGGTGGTGTAGAGCTTCCTGTAGCCGCATGGCGTTCGTACTTAAATATGGAACTAACCATTCCAATTTTCGCTGTCTCTTATACACATCTCCGAGCCCACGAGACA
+
BBBBBFBBBBBBGGGGGFGFGFGHHHHGGEHGHHHHHHGHHHHHHHHGGDFFHFHFHGHHHHHHHGHHHGGCGGHGGGGGGGHHHHHHHHHHHHFHHFFHHEFGHHHHHHHHHHGFG?FFGHGG4HHFFG2C2FGFA</@GGHECDGGGF
@M02034:409:000000000-BFKT7:1:2104:14916:9864 1:N:0:27
AAAGTCGAGGTGCCTAAAGTGGCAACCCAGACTGAGAAGAAGGTTGGTGGTGTAGAGCTTCCTGTAGCCGCATGGCGTTCGTACTTAAATATGGAACTAACCATTCCAATTTTCGCTGTCTCTTATACACATCTCCGAGCCCACGAGAC
+
ABAABFBBBBAAGGGGGGGGGGGHHHHGGHHGHHFFGHHHHHHFGHGGFGFFHHHGHHHGHHHFGHHHHGGGGGHHGFGGGGHHHHHHHHHHHHGHGHHGHHHHHHHHGGHHHHGGGGGHHHHHHHHHGHEBFGHEG>@DGGHGGGGGG
@M02034:409:000000000-BFKT7:1:2104:25869:9871 1:N:0:27
AAAGTCGAGGTGCCTAAAGTGGCAACCCAGACTCCGCCTCCTGTTGGTGGTGTAGAGCTTCCTGTAGCCGCATGGCGTTCGTACTTAAATATGGAACTAACCATTCCAATTTTCGCTGTCTCTTATACACATCTCCGAGCCCACGAGACA
+
BBBBBFBBBBBBGGGGGGGFGGGHHHHGCHHGHHHFAEGGHHHHHHEEFEEFGFFEG5GHHGHGFGFDFFGFGFFFE?EFFEGHHFHGHHHHGG3@CGGHFCEFHDHHHHHHHBEGGGEFBGHHGGFFFBGHHHH2?<CCFFHGGGGGD?
@M02034:409:000000000-BFKT7:1:2104:8067:9871 1:N:0:27
AAAGTCGAGGTGCCTAAAGTGGCAACCCAGACTCCGCATACTGTTGGTGGTGTAGAGCTTCCTGTAGCCGCATGGCGTTCGTACTTAAATATGGAACTAACCATTCCAATTTTCGCTGTCTCTTATACACATCTCCGAGCCCACGAGACA
+
ABBBAFBBBBABGGGGGGGFGGGHHHHGGHHGHHHGGGGGHHHHHHGFFGEFFGHFGHHGHHHHHHHHHFEGGGHGEFGGGGFHHHGGDGHHHHHHFGFFHFHHHHGHHHHHHHGGGGGHGFHHBGDHFHHHFEBF?DGGGGHGC?CED?
@M02034:409:000000000-BFKT7:1:2104:24171:9873 1:N:0:27
AAAGTCGAGGTGCCTAAAGTGGCAACCCAGACTGTGTCTCGGGTTGGTGGTGTAGAGCTTCCTGTAGCCGCATGGCGTTCGTACTTAAATATGGAACTAACCATTCCAATTTTCGCTGTCTCTTATACACATCTCCGAGCCCACGAGAC
+
CCCCBFBCBCCBGGGGGGGFGGGHGHHGGHHGHHFFGFHHGFFAFGGEFGFGHHHHHHHHHHHHHHHHHGGGGGHHGGGGGGHHHHHGHHHHHHHGGHHHHHHHHHHHHHHHHHGGGGGHHHHHHHHHGHHHHHGHGGCGGGHGGGGGG
@M02034:409:000000000-BFKT7:1:2104:27115:9874 1:N:0:27
AAAGTCGAGGTGCCTAAAGTGGCAACCCAGACTCATAATAAGGTTGGTGGTGTAGAGCTTCCTGTAGCCGCATGGCGTTCGTACTTAAATATGGAACTAACCATTCCAATTTTCGCTGTCTCTTATACACATCTCCGAGCCCACGAGACA
+
AAAAAF1A1D11BGBG1BGFD1AAEHGFFAAFFA1F1GF221AGFBEEF?EAFB1FGFGGFFFFFFFHHEEEFFGGGGGE?FGHFHBF1FDDGFHHFHBFHFDGHBG2EFGFGB/EE/EGHFGGHDF22FFFHHFHC//>CFEFCCCAA?
@M02034:409:000000000-BFKT7:1:2104:5485:9877 1:N:0:27
AAAGTCGAGGTGCCTAAAGTGGCAACCCAGACTCCGCCTCGTGTTGGT
+
A1A1ADAADD1>GGFGGFFGG1AGHHFFGC0A1GHG?EFGGGFHGG/A
@M02034:409:000000000-BFKT7:1:2104:14653:9878 1:N:0:27
AAAGTCGAGGTGCCTAAAGTGGCAACCCAGACTGCGACGCGGGTTGGTGGTGTAGAGCTTCCTGTAGCCGCATGGCGTTCGTACTTAAATATGGAACTAACCATTCCAATTTTCGCTGTCTCTTATACACATCTCCGAGCCCACGAGAC
+
BBBBBFBBBBBBFGGGGGGGGGGHHHHGGGHGHHHGGGCEGGGEFGGGGGEFHGHGGHHHHHHHHHHHHGGGGGHHGGGGGGFHHHFHHHGHHF2FFHGGFHHHHHGHHGHHHHGGGGGGHFHHHHFHGHFHHHHFE??CFEFGGGGGG
@M02034:409:000000000-BFKT7:1:2104:8591:9886 1:N:0:27
AAAGTCGAGGTGCCTAAAGTGGCAACCCAGACTCCGCATCCGGTTGGTGGTGTAGAGCTTCCTGTAGCCGCATGGCGTTCGTACTTAAATATGGAACTAACCATTCCAATTTTCGCTGTCTCTTATACACATCTCCGAGCCCACGAGACA
+
BCCCCFCCCCBCGGGGGGGFGFGHHHHGGHHGHHHEGGGGHGEEGECAFEEFGEG5BAAFEFHHGDFEGFGCGGHFGEGFFEFCGGHDGHHHHD3BFGHHHAEGGFHDGFGHHB@EGD<B?GGFFHFHGFGFCDDFC>/@<FHFGCGGG<
@M02034:409:000000000-BFKT7:1:2104:5505:9889 1:N:0:27
AAAGTCGAGGTGCCTAAAGTGGCAACCCAGACTCCGCCTCGTGTTGGTGGTGTAGAGCTTCCTGTAGCCGCATGGCGTTCGTACTTAAATATGGAACTAACCATTCCAATTTTCGCTTCTCTTTTTC
+
ABCCAFBCCCBCGGGGGGGGGGGHHHHGGHHGHFHGDE?A2GHHHHHGFGEFGHHHHHHHHHHHGHHHHGGGGGHHGGGGGGHHHHHGHHHHHHGFHHHHHHGHHHHHGHHHHHGGG/<?23D332?
@M02034:409:000000000-BFKT7:1:2104:27126:9890 1:N:0:27
AAAGTCGAGGTGCCTAAAGTGGCAACCCAGACTAATAATAAGGTTGGTGGTGTAGAGCTTCCTGTAGCCGCATGGCGTTCGTACTTAAATATGGAACTAACCATTCCAATTTTCGCTGTCTCTTATACACATCTCCGAGCCCACGAGAC
+
BBCCAFBBCCABGGGGGGGGGGGHHHHGGHGGHHHHCHHHHHHHHHGFAEEGHHHFGGHHHHHHGHHGGEFEGGHHGEEEGEGHHHHHDGHHHHFGHHHHHHFHFHHHGHHHHHGGGGFFHHHHFFHHFFFHFGGGDCCDGGHGGGGGG
@M02034:409:000000000-BFKT7:1:2104:7119:9898 1:N:0:27
AAAGTCGAGGTGCCTAAAGTGGCAACCCAGACTCCGCCGCCTGTTGGTGGTGTAGAGCTTCCTGTAGCCGCATGGCGTTCGTACTTAAATATGGAACTAACCATTCCAATTTTCGCTGTCTCTTATACACATCTCCGAGCCCACGAGAC
+
BBAABFBBBBABGGGGGGGGGGGHHHHGGHHGHHFGFFGEEGHHHHGEFGFFHHHGGHHHHFHFGHHHHGGGGGHHGFGEFFGHHHHHGHGHHHFHHHHHHHHHHHHGHHHHHHGGGGDFHHHHHHHHHHHHHHHHGFGGGGHGGCGDF
@M02034:409:000000000-BFKT7:1:2104:8103:9903 1:N:0:27
AAAGTCGAGGTGCCTCAAGTGGCAACCCAGACTCAGCATCCTGTTGGTGGTGTAGAGCTTCCTGTAGCCGCATGGCGTTCGTACTTAAATATGGAA
+
A1>AAFA?DDA11BD11FFGGGGGCGFEA0AFFFGFFFHGCDDFFBCFGFEF/BGFD1GHFGHHHHHABAEEGGHGG/EAAECCGHF1EGGFHE1B
@M02034:409:000000000-BFKT7:1:2104:28124:9909 1:N:0:27
AAAGTCGAGGTGCCTAAAGTGGCAACCCAGACTAAGACGCAGGTTGGTGGTGTAGAGCTTCCTGTAGCCGCGTGGCGTTCGT
+
AAAAAF>ADD>AGFFGGGGBF1ABFGCAFHGFHHFGFBAAEEEHHH/AA/AFA1B2D1AGF1F11B221B@/>FG/E/>CEA
@M02034:409:000000000-BFKT7:1:2104:8084:9913 1:N:0:27
AAAGTCGAGGTGCCTAAAGTGGCAACCCAGACTCAGCATCCTGTTGGTGGTGTAGAGCTTCCTGTAGCCGCATGGCGTTCGTACTTAAATATGGAACTAACCATTCCAATTTTCGCTGTCTCTTATACACATCTCCGAGCCCACGAGACA
+
CCCCCFABCCCCGGGGGGGGGGGHHHHGGHFCHHGFFDGFGHHHHHGEFFGGHAGBFFFHFHHHBGFGGEG?FFHFGEFGGGHGEHHHFHHHGF33GFB3@FGHHHEEFFGHHBEGEEEBHFHH4FDHGHEHHHHFGGGGCFEGGGGGGC
@M02034:409:000000000-BFKT7:1:2104:12188:9919 1:N:0:27
AAAGTCGAGGTGCCTAAAGTGGCAACCCAGACTACGCGGCAGGTTGGTGGTGTAGAGCTTCCTGTAGCCGCATGGCGTTCGTACTTAAATATGGAACTAACCATTCCAATTTTCGCTGTCTCTTATACACATCTCCGAGCCCACGAGACA
+
CCCCBFBCBCBCGGGGGGGGGGGHHHHGGHHGGFHGGEGGGGGFGHGGGGEGHGHFGHHHHGHFGFHFHFEGGGHHGEEGEFGGHHHHHHHHHHHGHHHFGHFHHHHFHHHHHHGGGGGHHHHHHGGHHHFHGHHBE<DCDGEGGGGGDC
@M02034:409:000000000-BFKT7:1:2104:6456:9920 1:N:0:27
AAAGTCGAGGTGCCTAAAGTGGCAACCCAGACTGAGGGGGGGGTTGGTGGTGTAGAGCTTCCTGTAGCCGCATGGCGTTCGTACTTAAATATGGAACTAACCATTCCAATTTTCGCTGTCTCTTATACACATCTCCGAGCCCACGAGACA
+
BABBAFCBCDACGGGGGGGGGFFHHHHGGHHGHGHFGGGGGGFDFFFAEFFFEFFFFFFFFFFFFFFFFD;BFFFFFFFFFFFFFFFFFFFFFFFFFFFFFFFFFFFFFFFFFFFFFFFFFFFFFFFF/BFFFFFFF;FFFFEFFFFFD:
@M02034:409:000000000-BFKT7:1:2104:18413:9920 1:N:0:27
AAAGTCGAGGTGCCTAAAGTGGCAACCCAGACTCAGAGTCCTGTTGGTGGTGTAGAGCTTCCTGTAGCCGCATGGCGTTCGTACTTAAATATGGAACTAACCATTCCAATTTTCGCTGTCTCTTATACACATCTCCGAGCCCACGAGACA
+
CCCBBFAACBABGGGGGGGGGGGHHHHGGHHGHHHHHHHHHHHHHHHGGGFFHHHHHHHHHHHHHHHHHFGGGGHHGGGGGEGHHHHGFGHHHGGFHHHHHHHHHHHHHHHHHHGGGGGFHHHHHHHHHHGHHHHHF/DGGGHGGFCGGF
@M02034:409:000000000-BFKT7:1:2104:21347:9926 1:N:0:27
AAAGTCGAGGTGCCTAAAGTGGCAACCCAGACTAGGCAGCGTGTTGGTGGTGTAGAGCTTCCTGTAGCCGCATGGCGTTCGTACTTAAATATGGAACTAACCATTCCAATTTTCGCTGTCTCTTATACACATCTCCGAGCCCACGAGACA
+
CCCCCFCCBBBCGGGGGGGGGGGGHHHGGDHGHHHHHHGGGGGGHHHGFGEFHHHHHHHHFHHHGHHHHGGGGGHHGGGGGGHHHHHHHHHHHHHHGHHHHGHHHHHHHHHHHHGGGGFGHGHHGHHHGHGHHHHFE@DDFGHGGGGGGG
@M02034:409:000000000-BFKT7:1:2104:9910:9931 1:N:0:27
AAAGTCGAGGTGCCTAAAGTGGCAACTACGCCTCTGGTTGGTGGTGTAGAGCTTCCTGTAGCCGCATGGCGTTCGTACTTAAATATGGAACTAACCATTCCAATTTTCGCTGTCTCTTATACACATCTCCGAGCCCACGAGACAGGCAGA
+
CCCCCFCCCCBCGGGGGGGGGGGHHHHHFGGGHGGHFBAE?EFEGG1BFAF5GHFFGGHDFHDE0EGGF1>BF?EEBGGF43BGBGDGG3FH3BFFFFGFGHHGGHGGE/EEFHHHHHDFFH43BGHBDGDC@/CF/FFB</CFH/CGAF
@M02034:409:000000000-BFKT7:1:2104:12401:9934 1:N:0:27
AAAGTCGAGGTGCCTAAAGTGGCAACCCAGACTAAGTCGCATGTTGGTGGTGTAGAGCTTCCTGTAGCCGCATGGCGTTCGTACTTAAATATGGAACTAACCATTCCAATTTTCGCTGTCTCTTATACACATCTCCGAGCCCACGAGACA
+
AABBAFBBBA?AGGGGGGFFGGGHHHGGGHGGHHHHBGEGEFGHHHHEFGGGHHHFFHGHFFHGGAGGFEGCGGHHGGGFGGHHHHHFFHDHHHFBBFBFGFEGFGDFHHGHHGGGGGGFFHHHHHGFBC2GFHFFD?//@FCCCFGDDF
@M02034:409:000000000-BFKT7:1:2104:8730:9936 1:N:0:27
AAAGTCGAGGTGCCTAAAGTGGCAACCCAGACTGAGAAGCAGGTTGGTGGTGTAGAGCTTCCTGTAGCCGCATGGCGTTCGTACTTAAATATGGAACTAACCATTCCAATTTTCGCTGTCTCTTATACACATCTCCGAGCCCACGAGACA
+
BBBBBFBABBABGGGGGGGGGFFGHHHGGHHGHHHGGHHHHHHHHHGEFFEFHFGDGDHHHHHGGFHHHGGGGGHGEEGGGFGHHHGFFHHHHHGHHHHHHGHHHHHHHHHHHFGGGGEFHHGHGHHFGHHGHHHFG@DGGGHGGGGDFF
@M02034:409:000000000-BFKT7:1:2104:8382:9938 1:N:0:27
AAAGTCGAGGTGCCTAAAGTGGCAACCCAGACTATTGAGCGTGTTGGTGGTGTAGAGCTTCCTGTAGCCGCATGGCGTTCGTACTTAAATATGGAACTAACCATTCCAATTTTCGCTGTCTCTTATACACAT
+
>>AA>FAABB2>FGFDFDBBGFEGHHGEFHHFHHHGGHFHGDE2CFFDFFEF1FGFHBFFFHHHGHGFFEEE1EGBFECFE1?FGF4F3FDFHBF3CFEGFGGFDBFF4FG4G4EEGGEFFFGGFGHHDGFF
@M02034:409:000000000-BFKT7:1:2104:8362:9940 1:N:0:27
AAAGTCGAGGTGCCTAAAGTGGCAACCCAGACTATTGAGCGTGTTGGTGGTGTAGAGCTTCCTGTAGCCGCATGGCGTTCGTACTTAAATATGGAACTAACCATTCCAATTTTCGCTGTCTCTTATACACATCTCCGAGCCCACGAGAC
+
BCCBBFCCCCBCGGGGGGGGGGGHHHHGGHHGHGDGEGHHGGGGHHHGGGEFGHHHHHHHHHHGGHHHHGGEGGHHGGGGGGHHHHHHFHGHHHFGFFHHHHHHHHGHHHHHHHGGGEGGHHHHGHHHHHHHHHHHG/CGGGHGGGGGD
@M02034:409:000000000-BFKT7:1:2104:11379:9953 1:N:0:27
AAAGTCGAGGTGCCTAAAGTGGCAACCCAGACTAAGACTAATGTTGGTGGTGTATAGCTTCCTGTAGCCGCATGGCGTTCGTACTTAAATATGGAACTAACCATTCCAATTTTCGCTGTCTCTTATACACATCTCCGAGCCCACGAGACA
+
BCCCCFBCCCBCGGGGGGGGGGGHHHHGGHHGHHGHHHHFHHHHHHHGGGGFGHHHHHHHHHHHHHHHHGGGGGHHGGGGGGHHHHFHHHHHHHFFHHHHHHGHHHHHHGHHHHGGGGGHHHHHHHHHHHHHHHHGGBDGGGHGGGGGGF
@M02034:409:000000000-BFKT7:1:2104:25783:9953 1:N:0:27
AAAGTCGAGGTGCCTAAAGTGGCAACCCAGACTCAGCCTCATGTTGGTGGTGTAGAGCTTCCTGTAGCCGCATGGCGTTCGTACTTAAATATGGAACTAACCATTCCAATTTTCGCTGTCTCTTATACACATCTCCGAGCCCACGAGACA
+
BBBBBFBBBBBBGGGGGGGFGGFGFHHGGHHGHHHHHHHHHHHGHHHEFGEFGHHHGHHHHHHGGHHGHGGGGGHHGGGGEFGHHHDGBGHHHHDGGHFHGHHHGHHGFGHHHHGGGGGGHHHHGHHHHHHHGHHGC/DCBFHGGGGGGF
@M02034:409:000000000-BFKT7:1:2104:21664:9956 1:N:0:27
AAAGTCGAGGTGCCTAAAGTGGCAACCCAGACTACGACTCCGGTTGGTGGTGTAGAGCTTCCTGTAGCCGCATGGCGTTCGTACTTAAATATGGAACTAACCATTCCAATTTTCGCTGTCTCTTATACACATCTCCGAGCCCACGAGAC
+
BBBBBFBBBBBBGGGGFGGGGGGGHHHGGHHGHGHGDGGGGGGGGECGF1EFAFGBFHGHEHHEFB@@FEGCFGHEEEFFGFB1FGHGBGF4FG33BGGGBB?GGFHEFFEGG4EEGD/D?FFFFDFFGEB22@FDD@CC//<F/C?CA
@M02034:409:000000000-BFKT7:1:2104:8083:9960 1:N:0:27
AAAGTCGAGGTGCCTAAAGTGGCAACCCAGACTCATAATAAGGTTGGTGGTGTAGAGCTTCCTGTAGCCGCATGGCGTTCGTACTTAAATATGGAACTAACCATTCCAATTTACGCTGTCTCTTATACACATCTCCGAGCCCACGAGACA
+
BBBCAFBCCCBCGGGGGFGGGGGHHHHGGHHGHHHHHHHHHHGHGHGEFGEFGHHFGHHHHHHHGHHHHFFGGGHHGFGGGFHHHHGGHHHHHHFHFHHHHHHHGHHHHHHHGHGGGGGGHHHGHHGHHHHGHHHFGGCFGGHFGGGGGF
@M02034:409:000000000-BFKT7:1:2104:24716:9960 1:N:0:27
AAAGTCGAGGTGCCTAAAGTGGCAACCCAGACTCCGCCGCCTGTTGGTGGTGTAGAGCTTCCTGTAGCCGCATGGCGTTCGTACTTAAATATGGAACTAACCATTCCAATTTTCGCTGTCTCTTATACACATCTCCGAGCCCACGAGAC
+
BBBBBFBBBBBBGGGGGGGGGGGHHHGGGHHGHHHGGGGGGGHHHHHEFFFGHHHEGHHHHHHHHHHFHGGGGGHHGGGGGGHHHHHHFHHHHHGGHGGHHHHHHHHHHHHHHFGGGGGGHHHHBHFHGHHHHHHHGBFCGGHGCGGGD
@M02034:409:000000000-BFKT7:1:2104:6612:9961 1:N:0:27
AAAGTCGAGGTGCCTAAAGTGGCAACCCAGACTAATAATAAGGTTGGTGGTGTAGAGCTTCCTGTAGCCGCATGGCGTTCGTACTTAAATATGGAACTAACCATTCCAATTTTCGCTGTCTCTTATACACATCTCCGAGCCCACGAGACA
+
CBCCCFCCCCBBGGGGGGGGGGGHHHHGGHHGHGHHHHHHHHHHHHGEGGEFGHHGHHHHHHHHGHHHGGGGGGHHGGGGGGHHHHHGHHGHHHHHGFHHHHHHHHGHHHHHHHGGGGGFHHHHHHHHHHHHHHBGG?DGGGHGGGGGGF
@M02034:409:000000000-BFKT7:1:2104:3839:9962 1:N:0:27
AAAGTCGAGGTGCCTAAAGTGGCAACCCAGACTGGGGGGGGGGTTGGTGGTGTAGAGCTTCCTGTAGCCGCATGGCGTTCGTACTTAA
+
BBBBBFBBBDABGGGGGGGGGGGHGHHEFHDGG3GHGGFF?FFFF-D:ADFFFFFBBFFFBFFFFFFFFF>@A?FFBFFFAA9AAF/:
@M02034:409:000000000-BFKT7:1:2104:24733:9966 1:N:0:27
AAAGTCGAGGTGCCTAAAGTGGCAACCCAGACTCCGCCGCCTGTTGGTGGTGTAGAGCTTCCTGTAGCCGCATGGCGTTCGTACTTAAATATGGAACTAACCATTCCAATTTTCGCTGTCTCTTATACACATCTCCGAGCCCACGAGACA
+
AAAAAFABBBBBGGGFGGGGGGGGHHHGGGHGHHHGEEGCGGHHFHFAAEEFG3GGEDBGFHHHFGED3EECEFFCEEGGFECEFGG?FGHFHF3FGFF33B3BFDGFHGGHF?EGGGFEDFFGFF3BFFGFHFGF/?B@CFEGG-CDFF
@M02034:409:000000000-BFKT7:1:2104:11499:9972 1:N:0:27
AAAGTCGAGGTGCCTAAAGTGGCAACCCAGACTAAGCATTCTGTTGGTGGTGTAGAGCTTCCTGTAGCCGCATGGCGTTCGTACTTAAATATGGAACTAACCATTCCAATTTTCGCTGTCTCTTATACACATCTCGG
+
ABBAADAADDA@FGDGGGFBGEFHHGFGGGGGHH3GHFGAFFGGF322AEABGBGGD5GHFGHHAAGGFDEAE11GEEGFEEGHGHEFBGHHF333BFGHFFBGGGE4FFEHHB@?EE<GB4BE4B4BBEG2CDG0?
@M02034:409:000000000-BFKT7:1:2104:16319:9976 1:N:0:27
AAAGTCGAGGTGCCTAAAGTGGCAACCCAGACTCATAATAAGGTTGGTGGTGTAGAGCTTCCTGTAGCCGCATGGCGTTCGTACTTAAATATGGAACTAACCATTCCAATTTTCGCTGTCTCTTATACACATCTCCGAGCCCACGAGACA
+
BBBBBFBABB>AGGGGGGGGGGGHGHHGGHHGGFH55DG5FEG5FHEFF?1FGFHGHHEHHGHHEFHGGFGFGEHFE?EFEFFHHHHFGHHHHGFGFF3EGHFFFHHHFGHGFFGGGGD?DGHHGHGFFFBCFFDGG?DC?FHGGGGGC<
@M02034:409:000000000-BFKT7:1:2104:14599:9977 1:N:0:27
AAAGTCGAGGTGCCTAAAGTGGCAACCCAGACTAAGAAGCCTGTTGGTGGTGTAGAGCTTCCTGTAGCCGCATGGCGTTCGTACTTAAATATGGAACT
+
CCCCCFBCCCBCGGGGGGGGGGGHHHHGGHHGHFHHFFF3AGHGGHHE22EA13F5A5DB5FF5F5B5AEE0EE11>?@CEE21?GH3FEGFD333BB
@M02034:409:000000000-BFKT7:1:2104:14423:9977 1:N:0:27
AAAGTCGAGGTGCCTAAAGTGGCAACCCAGACTGTGGGGGGGGTTGGTGGTGTAGAGCTTCCTGTAGCCGCATGGCGTTCGTACTTAAATATGGAACTAACCATTCCAATTTTCGCTGTCTCTTATACACATCTCCGAGCCCACGAGACA
+
AAAABFABBBAAFGFGGGGBGFGHHHHGGDHGHHFFGGFGGGFFFFFDEDAAEBFBFBBFFEFFBFFBBADADDFFFDFEFAB?EFFBFFBFFBBBFB/B;FFFFFFFFFFFFBDFFFAB/BBF/B99BFFFFFFFA9@D;EFEFFFFFF
@M02034:409:000000000-BFKT7:1:2104:26946:9990 1:N:0:27
AAAGTCGAGGTGCCTAAAGTGGCAACCCAGACTGCGCAGGAGGTTGGTGGTGTAGAGCTTCCTGTAGCCGCATGGCGTTCGTACTTAAATATGGAACTAACCATTCCAATTTTCGCTGTCTCTTATACACATCTCCGAGCCCACGAGAC
+
BBBBBFBBBBABGCGGGGGGGGGHHFFGGAGFGHFFGEFGGFGEFHCEAEFGCDFFHHHGHGFGFDGFGECFGGHFFGGFFFHHHHHHGHHHHFFHFGGFHFFHHFHGHHHHHHGGGGGHHGFGFGGHHFHHHHEDD/BCDFAFCGC.D
@M02034:409:000000000-BFKT7:1:2104:26926:9992 1:N:0:27
AAAGTCGAGGTGCCTAAAGTGGCAACCCAGACTGCGCAGGAGGTTGGTGGTGTAGAGCTTCCTGTAGCCGCATGGCGTTCGTACTTAAATATGGAACTAACCATTCCAATTTTCTCTGTCTCTTATACACATCTCCG
+
AAAAAB3>>AAAFFGG44FGGGFHHHFG2AFFFB32EE22A22ABGCEE1E1FF5B5DBFGFF555F5FEEEGEEFEGGG1EF?GH4E3BF4F33?FGEGFH3FBHFEDGGHFHEGH4BG2DBDGBFG2FG111DGA
@M02034:409:000000000-BFKT7:1:2104:14604:9996 1:N:0:27
AAAGTCGAGGTGCCTAAAGTGGCAACCCAGACTAAGAAGCCTGTTGGTGGTGTAGAGCTTCCTGTAGCCGCATGGCGTTCGTACTTAAATATGGAACTAACCATTCCAATTTTCGCTGTCTCTTATACACATCTCCGAGCCCACGAGAC
+
AAAA>DB?DDABGGGGGGGFGGGHHHHGGFHGHHHHHHHHHHGGEHFEFGFGFHGGHHHFHHHHHHHHHGCGGGFHCGGFEEFHHHHHFHHHHHFGFHGGFHEFHFHHHGHHGHGGGGGFHHHH4GBG3GFEGFDHGG/<BFEFCG@DG
@M02034:409:000000000-BFKT7:1:2104:6161:10002 1:N:0:27
AAAGTCGAGGTGCCTAAAGTGGCAACCCAGACTCAGAATAAGGTTGGTGGTGTAGAGCTTCCTGTAGCCGCATGGCGTTCGTACTTAAATATGGTACTAACCATTCCAATTTT
+
CCCCCFCCBCBCGGGGGGGFGGGHHHHGGHH2GHHFAAFB55FGDGE2A2EAAAF5A5AA5BFEA5B5BAE0EEE1>B>1>?2?1@F33FE4@B44BBGH313B34D44FFH?
@M02034:409:000000000-BFKT7:1:2104:19150:10004 1:N:0:27
AAAGTCGAGGTGCCTAAAGTGGCAACCCAGACTAAGCCTACTGTTGGTGGTGTAGAGCTTCCTGTAGCCGCATGGCGTTCGTACTTAAATATGGAACTAACCATTCCAATTTTCGCTGTCTCTTATACACATCTCCGAGCCCACGAGACA
+
AAABCFCBBBBCGGGGGGGGGGGHHHHGGHHGHGHHHHHHHHHHHHHGG2EFHFHFGHHHFHHHHGHBBFFGGGHHGEGGGEGHHHHBHHHHHHHGHHHHFH3GBEHF4FGHHH?GGEEGHHHHFB4GFHFHFGFHG/B@@?FF/@GGG?
@M02034:409:000000000-BFKT7:1:2104:6179:10005 1:N:0:27
AAAGTCGAGGTGCCTAAAGTGGCAACCCAGACTCAGAATAAGGTTGGTGGTGTAGAGCTTCCTGTAGCCGCATGGCGTTCGTACTTAAATATGGAACTAACCATTCCAATTTTCGCTGTCTCTTATACACATCTCCGAGCCCACGAGACA
+
A?ABAFAABDAAGGGGGGGFGGGGHHHGGHHGHGHGFHHHHFHFFHGEFDEFHHGHGBHEFAFGFGHHBEFCGGHHGEGGGGHHHHHHHGHGGFFFFFEBFGEGBFGFHHBGHHGGGGGFGFFHDGEHFCFB2FFHGCCGGGEG@?@EGF
@M02034:409:000000000-BFKT7:1:2104:3583:10009 1:N:0:27
AAAGTCGAGGTGCCTAAAGTGGCAACCCAGACTTATATGAGGGTTGGTGGTGTAGAGCTTCCTGTAGCCGCATGGCGTTCGTACTTAAATATGGAACTAACCATTCCAATTTTCGCTGTCTCTTATACACATCTCCGAGCCCACGAGAC
+
A>AAADAADDABGGGGGGGGGGGHHEHGGHHGHHHHGHHGHHGGHGGEEEBFHGHGHFHHHGHHGGHHGEGFGGHAEFGFGGHHHHHGHHGHHHFBGHHHFFFHGHGGHHHHHHGDGGEFHHHHDFFFGBGGHHFFDC?DGGHGCC?/C
@M02034:409:000000000-BFKT7:1:2104:5362:10009 1:N:0:27
AAAGTCGAGGTGCCTAAAGTGGCAACCCAGACTACTACTAAGGTTGATGGTGTAGAGCTTCCTGTAGCCGCATGGCGTT
+
AAAA1B>AD111ABDDAF131B0BBCGGGHGG11AF11DF2F0DBA02D1BFEBG21F1F1C11FF2HFE/AFE>>//>
@M02034:409:000000000-BFKT7:1:2104:5342:10009 1:N:0:27
AAAGTCGAGGTGCCTAAAGTGGCAACCCAGACTACTACTAAGGTTGGTGGTGTAGAGCTTCCTGTAGCCGCATGGCGTTCGTACTTAAATATGGAACTAACCATTCCAATTTTCGCTGTCTCTTATACATATCTCCGAGCCCACGAGACA
+
BBBBBFBBBBBBGGGGGGFGGGGHFDGGGHHGHHHHHHHHHHHHGGGEFGEFGFHHHHHHHHHHGGHHBEFEGGFGFEEGGGHHGHGFGHHHHGGHHHHHGHHGHHHHHHHHHHGGGGGHHHHGGHFHH3FHFFGFD@DCGGHGGGCGGC
@M02034:409:000000000-BFKT7:1:2104:22199:10017 1:N:0:27
AAAGTCGAGGTGCCTAAAGTGGCAACCCAGACTCCGCCGGCTGTTGGTGGTGTAGAGCTTCCTGTAGCCGCATGGCGTTCGTACTTAAATATGGAACTAACCATTCCAATTTTCGCTGTCTCTTATACACATCTCCGAGCCCACGAGAC
+
BCCCBFCCCCBBGGGGGGGGGGGHHHHGGHHGHCF22EE2EAFHHHHEFGGGHGHHHHHHHHHHHHHGHGGGGGHGGFGGGGHHHHHHHHHHHHGGHHHHGHGHGHHHHHHHHHGGGG/2DBHGFHHFFH2F=>FFECDFGAGGGGG?F
@M02034:409:000000000-BFKT7:1:2104:13663:10018 1:N:0:27
AAAGTCGAGGTGCCTAAAGTGGCAACCCAGACTAATCCTGATGTTGGTGGTGTAGAGCTTCCTGTAGCCGCATGGCGTTCGTACTTAAATATGGAACTAACCATTCCAATTTTCGCTGTCTCTTATACACATCTCCGAGCCCACGAGACA
+
ABBBAFBBBBABGGGGGGGGGGDHGHHGGEHGHHHHHHHHHHHGHHHFFGEFGHHGGGHHHHHHHHHGHGFGGGHHGGGGGGHHHHHHHHHHHHFFHHFCFGFGFHHHHHHHHHGGGGGHGHHHFHFHFHHHHHHFF@FGFFHGGGGGDC
@M02034:409:000000000-BFKT7:1:2104:27992:10033 1:N:0:27
AAAGTCGAGGTGCCTAAAGTGGCAACCCAGACTCCGCCTCCTGTTGGTGGTGTAGAGCTTCCTGTAGCCGCATGGCGTTCGTACTTAAATATGGAACTAACCATTCCAATTTTCGCTGTCTCTTATACACATCTCCGAGCCCACGAGACA
+
AAABAFBBBBABFFGGGGGFGFFHFHHGGDFGHHGEEEGGHHHFHGGFFEEFHHHHHHHHHHHGFGGDFEEEGGHHGFGFGGFGGHFHFHHHHHEFEFGFHHHHHHHHHHHHEGEEGDEFHHHHGHHFFHHFCFGGDCCCFGHGGCGGF<
@M02034:409:000000000-BFKT7:1:2104:17610:10038 1:N:0:27
AAAGTCGAGGTGCCTAAAGTGGCAACCCAGACTAAGAATATTGTTGGTGGTGTAGAGCTTCCTGTAGCCGCATGGCGTTCGTACTTAAATATGGAACTAACCATTCCAATTTTCGCTGTCTCTTATACACATCTCCGAGCCCACGAGACA
+
BBAABFBBBBAAGGGGGGGGGGGHHHHDGHHGHHHHHGHHHHHHHHHGGGGFGHHFGHGHHHHGFHGBGEEGGGHHGFGGFGCGHHHFHHHHHBFGHHHHHHHHGHHHHHHHHHGGGFG3GHHHHHHFHHHHHHFHG/DFGGHGGGGGGF
@M02034:409:000000000-BFKT7:1:2104:23272:10039 1:N:0:27
AAAGTCGAGGTGCCTAAGTGGCAACCCAGACTAAGAAGCAGGTTGGTGGTGTAGAGCTTCCTGTAGCCGCATGGCGTTCGTACTTAAATATGGAACTAACCATTCCAATTTTCGCTGTCTCTTATACACATCTCCGAGCCCACGAGACAG
+
BBBBBFBBBDABGGGGGFGGGGHFGHGGGHGHHHHBGHHHHHGGHGEGFEGGHHHHHHHHHHHHHHHGGCEEGEFFEFGGGHHHHGG3EDFFGHHGHHHGHFGHHBD4GGHHFFGGGEHHGHHHHHDHHFFHHHHGCGGGGFFCCCGGBB
@M02034:409:000000000-BFKT7:1:2104:17778:10041 1:N:0:27
AAAGTCGAGGTGCCTAAAGTGGCAACCCAGACTGAGAAGACGGTTGGTGGTGTAGAGCTTCCTGTAGCCGCATGGCGTTCGTACTTAAATATGGAACTAACCATTCCAATTTTCGCTGTCTCTTATACACATCTCCGAGCCCACGAGACA
+
AAAAAFAAD@>AGGGFGBEGGGGHHHHGGHHGFHAFHHGHHGGEFGGGEEAFHFHFHHHHHFFGGHHHHEEGGEHGGGGGEEGHHHFFHHHHHF1FGHFHFHHHHGDF2FHHHGGGGGGGHGHHHHHHEGHHGHDGE/<CBFGGGGGGGG
@M02034:409:000000000-BFKT7:1:2104:4179:10044 1:N:0:27
AAAGTCGAGGTGCCTAAAGTGGCAACCCAGACTTCTCTGGAG
+
AAAAAFAA@DAAGGGGF1F3FEGH1GHEFGHFHHHGHCFHBA
@M02034:409:000000000-BFKT7:1:2104:26274:10051 1:N:0:27
AAAGTCGAGGTGCCTAAAGTGGCAACCCAGACTCCGCATTCTGTTGGTGGTGTAGAGCTTCCTGTAGCCGCATGGCGTTCGTACTTAAATATGGAACTAACCATTCCAATTTTCGCTGTCTCTTATACACATCTCCGAGCCCACGAGAC
+
CCCCCFBBBCCCGGGGGGGGGGGHHHHGGGHGHFFA2EEGHFFHHHGFGGGGHHGHHHHHHHHHHHHHHGGGGGHHGGGGGGEHHHHHFGHHHHGHHHGGHHHHHGHHHHHHHHGGGGGHHFHHFHDHFHHGGGFFGFFGGFHGGCGGG
@M02034:409:000000000-BFKT7:1:2104:4161:10052 1:N:0:27
AAAGTCGAGGTGCCTAAAGTGGCAACCCAGACTTCTCTGGAGGTTGGTGGTGTAGAGCTTCCTGTAGCCGCATGGCGTTCGTACTTAAATATGGAACTAACCATTCCAATTTTCGCTGTCTCTTATACACATCTCCGAGCCCACGAGAC
+
BBBBBFBBDDBAGGGGGFGFGGGHGHHGGAGFHHHHG5GCBAEEGHFEGGGGFBF5GHHHFHGHGDGFFFGEFEFBEEEGGEBGGGB@FFDFGH333FBF3FFGGFFHEGGHHE@GGGEGEEFB?F33B2FGBB3FDC/@BF//>@CDD
@M02034:409:000000000-BFKT7:1:2104:6918:10052 1:N:0:27
AAAGTCGAGGTGCCTAAAGTGGCAACCCAGACTAAGGTTGAGGTTGGTGGTGTAGAGCTTCCTGTAGCCGCATGGCGTTCGTACTTAAATATGGAACTAACCATTCCAATTTTCGCTGTCTCTTATACACATCTCCGAGCCCACGAGACA
+
AAABADABDDBBGGGGGGGFGGGHHHHGGGHGHHGHH5FCBCGGHHG2FEEFFGGDFFDGGHGGGFHBDEGFGGGAE?EGGEEGFHHHHHFBGFBFEGFHBFBGFHHEBGBFGDEGGGEFDFHHDGGGFHH2FFF2C<@CCF/CCCCGGB
@M02034:409:000000000-BFKT7:1:2104:8130:10054 1:N:0:27
AAAGTCGAGGTGCCTAAAGTGGCAACCCAGACTCTGACTGCGGTTGGTGGTGTAGAGCTTCCTGTAGCCGCATGGCGTTCGTACTTAAATATGGAACTAACCATTCCAATTTTCGCTGTCTCTTATACACATCTCCGAGCCCACGAGACA
+
BBBBBFBBBBABGGGGGGGGGGGHHHHGGHHGHHHHHHHHHGGGGGGGFGGGHHHBGHHHFHHHHHHHHEGGGGHHGGGGGGHHHHHGHHHFGH3FGHEGHHGHHGHHHHHHHHGGG?<FHHHHHHHHHGHHHHHFGCCGFGHGGCGFGF
@M02034:409:000000000-BFKT7:1:2104:7481:10064 1:N:0:27
AAAGTCGAGGTGCCTAAAGTGGCAACCCAGACTGAGAATAATGTTGGTGGTGTAGAGCTTCCTGTAGCCGCATGGCGTTCGTACTTAAATATGGAACTAACCATTCCAATTTTCGCTGTCTCTTATACACATCTCCGAGCCCACGAGAC
+
B@BBBFBBBBAAGGGGGGGGGGGGHHHGGHHGHH3FGHHHHGGEFGGEFEEFGHHGHHHHHHHHHHHGHEGGGGHHGEGEFGHGHHHFHGFHHGGFHGFHHHGHHHHHBFHHHHGGGGEEFHFHHHGHHHHHHHHGG/CGGGGGGCGGG
@M02034:409:000000000-BFKT7:1:2104:18595:10065 1:N:0:27
AAAGTCGAGGTGCCTAAAGTGGCAACCCAGACTCCTCCTCCTGTTGGTGGTGTAGAGCTTCCTGTAGCCGCATGGCGTTCGTACTTAAATATGGAACTAACCATTCCAATTTTCGCTGTCTCTTATACACATCTCCGAGCCCACGAGAC
+
CCCCCFCCCCBCGGGGGGGGGGGHHHHGGHHGHFEBBF2BBFHHHHHFFDEFHHHGHHHHHHHHHHHHHGGGGGHHGGGGGGFHHHHFGHHHHEFGFHGHHHHHHHFHFFHHHHGGGGGFHHHHHHHHHHHHHHHHGCCCCGHGGGGGD
@M02034:409:000000000-BFKT7:1:2104:13724:10071 1:N:0:27
AAAGTCGAGGTGCCTAAAGTGGCAACCCAGACTCCGTCTACTGTTGGTGGTGTAGAGCTTCCTGTAGCCGCATGGCGTTCGTACTTAAATATGGAACTAACCATTCCAATTTTCGCTGTCTCTTCTACACATCTCCGAGCC
+
AAB3AFBABBBBGGGGGGGFGGGGHHHGGHGGHBFFHHHHFF3DDGH22EEFAADAE5FGFFFFF5G5F1C>EECCEEEGGAFGGHHG@BG4FB@@GGGH303BF4B4FFGFGDE??/?FGBBG3EB3DGHHFFGFDB//B
@M02034:409:000000000-BFKT7:1:2104:18613:10072 1:N:0:27
AAAGTCGAGGTGCCTAAAGTGGCAACCCAGACTCCTCCTCCTGTTGGTGGTGTAGAGCTTCCTGTAGCCGCATGGCGTTCGTACTTAAATATGGAACTAACCATTCCAATTTTCGCTGTCTCTTATACACATCTCCGAGCCCACGAGAC
+
AAAAAFBBBBAACGGGGGFDGFFGHFFGGHGGHHFHHHHHGHHHHHHDFEAF13FDG5GHGHHFGHHHGGG?EGHFGGGEEE2FHHG3GHFFHBGGCGFGHHFHHHHHHHFHGGGGGGGGHGFDFFHFFC2BCGHBE/CCD/?/<CGGG
@M02034:409:000000000-BFKT7:1:2104:3549:10074 1:N:0:27
AAAGTCGAGGTGCCTAAAGTGGCAACCCAGACTATGGTTCCTGTTGGTGGTGTAGAGCTTCCTGTAGCCGCATGGCGTTCGTACTTAAATATGGAACTAACCATTCCAATTTTCGCTGTCTCTTATCACATCTCCGAGCCCACGAGACAG
+
CCCCCFBCCCACGGGGGFGGGGGHHHHGGHGGHFFHHFGHHFHHHHHGFGEFHHHHHHHHHHHHHHHHGGGGGGHHGGGGGGHHHHHHEGHHHHHHGHGFHHGHHHFHHHHHHGGGGCGGHGHHEGDFEFFFGFGFGGGGGHGGGGGGFH
@M02034:409:000000000-BFKT7:1:2104:21547:10084 1:N:0:27
AAAGTCGAGGTGCCTAAAGTGGCAACCCAGACTCCTCCTGCGGTTGGTGGTGTAGAGCTTCCTGTAGCCGCATGGCGTTCGTACTTAAATATGGAACTAACCATTCCAATTTTCGCTGTCCTTATACACATCTCCGAGCCCACGAGACAG
+
CCCCCFCCCDABGGGGGGGGGGGHHHHGGHHGHHGHHHHHHGGGGGGGFGEGHHHHHHHHHHHHHHHHHGGGGGHHGGGGGGFHHHHHHHHHHHHGHHHHGHHHHHGHHHHHHHGGGGGHHFHFHHHBGHFGD2DD?CGGGHGGGGGDFF
@M02034:409:000000000-BFKT7:1:2104:18886:10085 1:N:0:27
AAAGTCGAGGTGCCTAAAGTGGCAACCCAGACTCAGCCGCATGTTGGTGGTGTAGAGCTTCCTTGA
+
AA1AAFAA>D>AFFGFGFGEFDFHHHFGFCHEH1AEBC/EEEGHBGA/A/A/AAF2DA1A1FG21A
@M02034:409:000000000-BFKT7:1:2104:24026:10086 1:N:0:27
AAAGTCGAGGTGCCTAAAGTGGCAACCCAGACTAAGAAGAAGGTTGGTGGTGTAGAGCTTCCTGTAGCCGCATGGCGTTCGTACTTAAATATGGAACTAACCATTCCAATTTTCGCTGTCTCTTATACACATCTCCGAGCCCACGAGACG
+
BAAABFBBDDAAGGGGGGGBF4FFGHHDGHEFHHH33E3BGGFGGFGEFDBBGFFBFFGHHFHGFHHDGGECGGHGGEGEG?EHGFFGHHGHHFBFFHFHFGGGFHHHHHHHHGCGGGFHEHHHGGHHFFBFFGHHGGCCGEGGCCCGGD
@M02034:409:000000000-BFKT7:1:2104:16763:10095 1:N:0:27
AAAGTCGAGGTGCCTAAAGTGGCAACCCAGACTAATCAGCCTGTTGGTGGTGTAGAGCTTCCTGTAGCCGCATGGCGTTCGTACTTAAATATGGAACTAACCATTCCAATTTTCGCTGTCTCTTATACACATCTCCGAGCCCACGAGACA
+
CCCCCFCCCCAAGGGGGGGGGGGGHHHGGGHGHHHHHCHHHHHHHHHGGGGGHHHFGHHHHGHHHHHHHGGGGGHHGGGGGGHHHHGFHHHHHFGFFHHHHHHGHHHHGGGHHHGGGGGGHHHHGHHFGHFHHHHHGCGGGGHGGGGGGC
@M02034:409:000000000-BFKT7:1:2104:25600:10130 1:N:0:27
AAAGTCGAGGTGCCTAAAGTGGCAACCCAGACTACGAATAAGGTTGGTGGTGTAGAGCTTCCTGTAGCCGCATGGCGTTCGTACTTAAATATGGAACTAACCATTCCAATTTTCGCTGTCTCTTATACACATCTCCGAGC
+
BBAAA5AADBAAGFGGGGGEGFFFHDFFGGFFHFHGEHFCHHFFGFAEFEGFG3F5GBDFHFHFFHA5BEG0EEG1EEGGGGEGGHFGHHFFHF3BGGGGFAEGFHHEHHHGF4<EGG/B4FGFF3FDFCDCGDGFD//B
@M02034:409:000000000-BFKT7:1:2104:9938:10150 1:N:0:27
AAAGTCGAGGTGCCTAAAGTGGCAACCCAGACTCCTCATAATGTTGGTGGTGTAGAGCTTCCTGTAGCCGCATGGCGTTCGTACTTAAATATGGAACTAACCATTCCAATTTTCGCTGTCTCTTATACACATTCCGAGCCCACGAGACAG
+
CCCCCFCCCCBCGGGGGGGFGGGHGHHGGGHGHHHHHHHHHHHHHHHGGGEFHFHHHHHHHHHHHHHFHGGGGGHHGEGGGGGHHHHHHHHHHGFFHHHHHHHHHHHHHHHHHHGGGGGGHGHHHHHHHHGHHHHFDGGGGHGGGGGGHH
@M02034:409:000000000-BFKT7:1:2104:20418:10154 1:N:0:27
AAAGTCGAGGTGCCTAAAGTGGCAACCCAGACTGCGCCTAATGTTGGTGGTGTAGAGCTTCCTGTAGCCGCATGGCGTTCGTACTTAAATATGGAACTAACCATTCCAATTTTCGCTGTCTCTTATACACATCTCCGAGCCCACGAGACA
+
CCCCBFBBCCAAGGGGGGGGGGGHHHHGGHHGHHHGGGGGHHHHHHHGGGEFGHFHHHHHHHHHHHHHHGGGGGHHGFGGGGHHHHHHHHHHHFGFHHHHHHGHHHHHHHHHHHGGGGGHHHHFHHHHGHHHHHHHGDCCGGHGGGGGGB
@M02034:409:000000000-BFKT7:1:2104:7673:10159 1:N:0:27
AAAGTCGAGGTGCCTAAAGTGGCAACCCAGACTGGTGCTACGGTTGGTGGTGTAGAGCTTCCTGTAGCCGCATGGCGTTCGTACTTAAATATGGAACTAACCATTCCAATTTTCGCTGTCTCTTATACACATCTCCGAGCCCACGAGACA
+
BBBBBFBBBBBBGGGGGGGGGGGHHHHGGHHGHHHHHHHHHFGHGGGGGGFGHHHBFGHHHHHHHHHHHGGGGGHHGGGGGGHHHHHHFHHHHHBFHHFHHHGFHHHHHHHHHHGGGGGHGHHHHHHHFFHHHHHBDBCFGGHGGGGFD<
@M02034:409:000000000-BFKT7:1:2104:19706:10160 1:N:0:27
AAAGTCGAGGTGCCTAAAGTGGCAACCCAGACTAGTGATGGTGTTGGTGGTGTAGAGCTTCCTGTAGCCGCATGGCGTTCGTACTTAAATATGGAACTAACCATTCCAATTTTCGCTGTCTCTTATACACATCTCCCGAGCCCACGAGAC
+
CCCCCFCCCCBBGGGGGGFGGGGHHHHGGHHGHHHHHHHHHHHHGHHGFGGGHGHGHHGHHGHHHHHHHGGGGGHGGGGGGGHHHHHHHHHHHHFGHHGFGHBGHFFHHHHHHHGGGGGGFHHHHHHHGHGHGHHHHGGG?DGHGGGGG?
@M02034:409:000000000-BFKT7:1:2104:21831:10165 1:N:0:27
AAAGTCGAGGTGCCTAAAGTGGCAACCCAGACTGCTCAGCCGGTTGGTGGTGTAGAGCTTCCTGTAGCCGCATGGCGTTCGTACTTAAATATGGAACTAACCATTCCAATTTTCGCTGTCTCTTATACACATCTCCGAGCCCACGAGACA
+
ABBCAFABCCBCGGGGGGGFGGGFHHHGGHHGHHHGGHHGHGGGGGGGFGGGHHHHHHHHGHHHHHHFHGGGGGHHGGGGGGHHHHHFHHHHHHGGHHGGGFHHHFFFHGFHGHGGGGGFGHHFHHFHGGBFGGF2CBDCFGHGGGGGGG
@M02034:409:000000000-BFKT7:1:2104:26674:10167 1:N:0:27
AAAGTCGAGGTGCCTAAAGTGGCAACCCAGACTAATCCTTCGGTTGGTGGTGTAGAGCTTCCTGTAGCCGCATGGCGTTCGTACTTAAATATGGAACTAACCATTCCAATTTTCGCTGTCTCTTATACACATCTCCGAGCCCACGAGAC
+
AAAAA5>AD?AAGGGCG4AGFFFFHDGD2FHGHHFFGFHHHHGFGEEBFE1FGHFFHBGHHFGDFGFHGEECEFHHEEG1E?B1FGF@@FBFGFDGBB3FHHGHFHFHGHGHHEGDGDE3DGFGGHHHFGGHFF1?C@GDGGHECD/?E
@M02034:409:000000000-BFKT7:1:2104:9808:10171 1:N:0:27
AAAGTCGAGGTGCCTAAAGTGGCAACCCAGACTAAGGGGGAGGTTGGTGGTGTAGAGCTTCCTGTAGCCGCATGGCGTTCGTACTTAAATATGGAACTAACCATTCCAATTTTCGCTGTCTCTTATACACATCTCCGAGCCCACGAGACA
+
CCCCCFCABCBAGGGGGGGGGGGHHHHGGHHGHHHHGHGGGGGEGHGEFGEGHHHHHHHHHHHHGHHHHGGGGGHGGFGGGGHHHHHHHHHHHGHGHHHHHGFHHHHHHGHHHHGGGGGGHGHHHHHHHHHHHHHFD@CCGGHGGGGGGF
@M02034:409:000000000-BFKT7:1:2104:5734:10176 1:N:0:27
AAAGTCGAGGTGCCTAAAGTGGCAACCCAGACTTCGCAGGATG
+
AAAAADAADD1>FFBGGFGBGGFBCGFGGGHCFFBF?0EE/1B
@M02034:409:000000000-BFKT7:1:2104:26660:10181 1:N:0:27
AAAGTCGAGGTGCCTAAAGTGGCAACCCAGACTAATCCTTCGGTTGGTGGTGTAGAGCTTCCTGTAGCCGCATGGCGTTCGTACTTAAATATGGAACTAACCATTCCAATTTTCGCTGTCTCTTATACACATCTCCGAGCCCACGAGAC
+
BBBBBFAABBAAGGGGGGGGGFEHHHHGGHHGHHHHHHHHHHGGGGGEFEEFHHHHGHHHHHHGGHHFHGGGGGHEEGGGGGHHHHHHFHHHHHFHGHHHHHGHGHFHHHHHHHGGGGGGHHHHHHHHEHFHGG?GDBDCFGGGGGGDD
@M02034:409:000000000-BFKT7:1:2104:19890:10190 1:N:0:27
AAAGTCGAGGTGCCTAAAGTGGCAACCCAGACTGCGAAGGAGGTTGGTGGTGTAGAGCTTCCTGTAGCCGCATGGCGTTCGTACTTAAATATGGAACTAACCATTCCAATTTTCGCTGTCTCTTATACACATCTCCGAGCCCACGAGACA
+
BCCCAFCCCCBCGGGGGGGGGGGHHHHGGHHGHHHGFGGGFHGEHHGEFEFFGFGFGFHHGHHHFDGGBEG@GGFAEEEGGGGHHHHHGHHDGE33GHHHFFDFGBFDGGHHHEGGGFBGFHHHFHFFFGFHFDGBA/<DGEHC@CGGGF
@M02034:409:000000000-BFKT7:1:2104:6109:10191 1:N:0:27
AAAGTCGAGGTGCCTAAAGTGGCAACCCAGACTACTCAGAAGGTTGGTGGTGTAGAGCTTCCTGTAGCCGCATGGCGTTCGTACTTAAATATGGAACTAACCATTCCAATTTTCGCTG
+
CCCCBFCCCCBCGGGGGGGGGGGHHHHGGGHGH3FHHHH3FHFHHHGGGGEFHHHHHHHHHGHHHHHGHGGGGGHHGGGGGGHHHHHFHHHHHHHHHHHHHHHHHHGHHHHHHHGGGG
@M02034:409:000000000-BFKT7:1:2104:13427:10191 1:N:0:27
AAAGTCGAGGTGCCTAAAGTGGCAACCCAGACTTCTGCTCCTGTTGGTGGTGTAGAGCTTCCTGTAGCCGCATGGCGTTCGTACTTAAATATGGAACTAACCATTCCAATTTTCGCTGTCTCTTATACACATCTCCGAGCCCACGAGACA
+
BBBBBFBBBBAAGGGGGGGGGGGHHHHGGHHGHFHHHFHHHHHHHGHGFEFFHGFGHHHHHFHFGHHHHGGEGFHHGGGGGGGEGH4GEFGHHGHHGHFHFHFHHGHHHHHHHHFEGFGGHHHHHHFHFHFHFHFHG//BFEHGGGGGGB
@M02034:409:000000000-BFKT7:1:2104:13125:10199 1:N:0:27
AAAGTCGAGGTGCCTAAAGTGGCAACCCAGACTGAGAATCATGTTGGTGGTGTAGAGCTTCCTGTAGCCGCATGGCGTTCGTACTTAAATATGGAACTAACCATTCCAATTTTCGCTGTCTCTTATACACATCTCCGAGCCCACGAGACA
+
CCCCCFCCCCBCGGGGGGGGGGGHHHHGGHHGHHHHHHHHHHHHHHGFFGEFGHHGHHHHHGHHHHHHHGGFGGHHGGGGGGHHHHHFHHGHHHFHHHHGHGHGHHGGHHHHHGGGGFGGHGHHFHHHGHFHFGDFG<?@GGFGGFFDGG
@M02034:409:000000000-BFKT7:1:2104:14865:10208 1:N:0:27
AAAGTCGAGGTGCCTAAAGTGGCAACCCAGACTTCTCCTCGTGTTGGTGGTGTAGAGCTTCCTGTAGCCGCATGGCGTTCGTACTTAAATATGGAACTAACCATTCCAATTTTCGCTGTCTCTTATACACATCTCCGAGCCCACGAGACA
+
BBBBBFBBBBAAGGGGGGG6GFGHHHHGGHHGHHHHHHHHGGHHHHHGFGEFGHHHHGHHHHHHHHHHHGGGGGHHGGGGGGHHHHHHHHGHHHHHGHHHHHHHHHGFGGHHHHGGGGGHHHHHHHHHHHHHHFHHFCCCGFHGGGGGGC
@M02034:409:000000000-BFKT7:1:2104:18014:10208 1:N:0:27
AAAGTCGAGGTGCCTAAAGTGGCAACCCAGACTGGTTCGACGGTTGGTGGTGTAGAGCTTCCTGTAGCCGCATGGCGTTCGTACTTAAATATGGAACTAACCATTCCAATTTTCGCTGTCTCTTATACACATCTCCGAGCCCACGAGACA
+
AAAAAFAADDAACGGGGGGBD1AAAA00FE0FHFHAGFE/BA/EFE?AF/AFG1A2F11BGBHGGHFFEE?/>EH0E>ECE?0?CGG>GDD2G11FGE1GGFFGFHG2FGEG>2/CEA<FBGGD1B>@G1DFGHFFB/CCCGHG?CCGGG
@M02034:409:000000000-BFKT7:1:2104:23496:10211 1:N:0:27
AAAGTCGAGGTGCCTAAAGTGGCAACCCAGACTTGTAGGGGTGTTGGTGGTGTAGAGCTTCCTGTAGCCGCATGGCGTTCGTACTTAAATATGGAACTAACCATTCCAATTTTCGCTGTCTCTTATACACATCTCCGAGCCCACGAGACA
+
BCCCBFBBCBABCGGGGGGFGGGHHHHGGHHGHHHHHHHGGGEFGHHFFGFFHHHHHHHHHHHHHHHGHEGGGGHHGGGGGGHHHHHHHHHHHHFGGHHHHHHHHHGHHHHHHHGGGGGEGHHHHHHHHHHGHHHHGBDFGGHGGGGGGH
@M02034:409:000000000-BFKT7:1:2104:22059:10212 1:N:0:27
AAAGTCGAGGTGCCTAAAGTGGCAACCCAGACTCAGATGTCTGTTGGTGGTGTAGAGCTTCCTGTAGCCGCATGGCGTTCGTACTTAAATATGGAACTAACCATTCCAATTTTCGCTGTCTCTTATACACATCTCCGAGCCCACGAGACA
+
BBCCBFCCCBBBGGGGGGGGGGGHHHHGGHHGHHHHHHHFHHHHHHHGGGGGGFHGHFHHEFHHHGHHHGGGGGHHGEGGGGHHHHHHHHHHHEFFHHHHHHGFGHHGHHHHHHGGGGGGHHGHHHHHHHHHGHHHA<DDGGHGG?CFGF
@M02034:409:000000000-BFKT7:1:2104:4624:10212 1:N:0:27
AAAGTCGAGGTGCCTACAGTGGCAACCCAGACTCC
+
>>AA1DAAD@A1GGB11BC3BGCC10AE0FGFF1B
@M02034:409:000000000-BFKT7:1:2104:9752:10213 1:N:0:27
AAAGTCGAGGTGCCTAAAGTGGCAACCCAGACTAATAATCAGGTTGGTGGTGTAGAGCTTCCTGTAGCCGCATGGCGTTCGTACTTAAATATGGAACTAACCATTCCAATTTTCGCTGTCTCTTATACACATCTCCGAGCCCACGAGACA
+
BCCCBFCCCCBBGGGGGGGGGGGHHHHGGHHGHHHHHHHHHHHGGHGGGGGGHHHHHHHHHHHHHHHHHGGGGGHHGGGGGGHHHHHHHHHHHHHHHHHHHGGHHGGHHHHHHFGGGGGGHGHHHHHHGHGHHHHHGCGGGFEGGGGGGC
@M02034:409:000000000-BFKT7:1:2104:4606:10213 1:N:0:27
AAAGTCGAGGTGCCTAAAGTGGCAACCCAGACTACGGCTCCGGTTGGTGGTGTAGAGCTTCCTGTAGCCGCATGGCGTTCGTACTTAAATATGGAACTAACCATTCCAATTTTCGCTGTCTCTTATACACATCTCCGAGCCCACGAGACA
+
BACCBFBBCBBCGGGGGGFBGGGGFGHGGHHGHHHGGGGGGGGFEGGEFGEFHHHHHGHHHHHHFGGEFEFGGEHGGEGGGGHHHHHFHGGHHHFGHHGGHHHHHHGHHHHHHHGGGGGGHHHHHHGHEHHHHHHFGCGGGFGGGGGGGB
@M02034:409:000000000-BFKT7:1:2104:9772:10216 1:N:0:27
AAAGTCGAGGTGCCTAAAGTGGCAACCCAGACTCATAATCAGGTTGGTGGTGTAGAGCTTCCTGTAGCCGCATGGCGTTCGTACTTAAATATGGAACTAACCATTCCAATTTTCGCTGTCTCTTATACACATCTCCGAGCCCACGAGACA
+
AABAAFAADBAABGFDFFFFGBFGEHHGGC22G3ABF5GF5FFHH22AF?1BEF5FFHFFHHHHHE5AFFGEGGHHGFC1EE2GFF4@3BFHHB3@CF33BFFBGFFE4GHHHHFFGGGF4FFF4GGHFFGHHGHFD/@@CGAFGGG?DG
@M02034:409:000000000-BFKT7:1:2104:16776:10217 1:N:0:27
AAAGTCGAGGTGCCTAAAGTGGCAACCCAGACTCCTACTCCGGTTGGTGGTGTAGAGCTTCCTGTAGCTGCATGGCGTTCGTACTTAAATATGGAACTAACCATTCCAATTTTCGCTGTCTCTTATACACATCTCCGAGCCCACGAGACA
+
BBBBBFBBBBBBGGGGGGGGGGGHHHHGGHHGHHHHHHHHHDGFGGGGGGGFHHHHHHHHHHHHGHHGHHHHHHHHGGGGGGHHHHHHHHHHHGHFHHHHHHHHHHGHHHHHHHGGGGEGHGHHFHHHGHGHHHHGGDFFGGHGGFGGGB
@M02034:409:000000000-BFKT7:1:2104:23479:10219 1:N:0:27
AAAGTCGAGGTGCCTAAAGTGGCAACCCAGACTTGTAGGGGTGTTGGTGGTGTAGAGCTTCCTGTAGCCGCATGGCGTTCGTACTTAAATATGGAACTAACCATTCCAATTTTCGCTGTCTCTTATACACATCTCCGAGCCCACGAGAC
+
AAAA>D1>ADAAFGGGGG1F1BFHGHGGGHHGHGHGHHFFEEEFGHHEEG?FGHFFHHFGHGHFFHFHHCG?EEHHEFGEEFFHHH21GHFHHHGBBGFF1BFFFGFFHHHHHHECEGCGFFGHFGHHFFFFCFF1C>B@CFEFC?CCA
@M02034:409:000000000-BFKT7:1:2104:4512:10222 1:N:0:27
AAAGTCGAGGTGCCTAAAGTGGCAACCCAGACTGATCTGGGTGTTGC
+
ABBBAFABBDAAGGFGGGFGF4AGHFFFGFHGG33D5AD523BA225
@M02034:409:000000000-BFKT7:1:2104:26997:10224 1:N:0:27
AAAGTCGAGGTGCCTAAAGTGGCAACCCAGACTGGTGCTGAGGTTGGTGGTGTAGAGCTTCCTGTAGCCGCATGGCGTTCGTACTTAAATATGGAACTAACCATTCCAATTTTCGCTGTCTCTTATACACATCTCCGAG
+
AAAABFBBDB2>CGFFFGGFGBFFHHGEDAG2FFGFFBGHFEFFFHEAFEEFF3F5BDFGDGFFBDF5BEE0??E1E1>FE12B?FFDGFGHHF33GHFHGF3FG4EEHHHHHFE/EEEB4BFGFFH33FGBFDG2?/<
@M02034:409:000000000-BFKT7:1:2104:12933:10224 1:N:0:27
AAAGTCGAGGTGCCTAAAGTGGCAACCCAGACTTCTACGCATGTTGGTGGTGTAGAGCTTCCTGTAGCCGCATGGCGTTCGTACTTAAATATGGAACTAACCATTCCAATTTTCGCTGTCTCTTATACACATCTCCGAGCCCACGAGACA
+
AABBBFBBBDBAGGGG4FFDFGGGHHHGFFAEHGHGHHG?AFGGHG2BFEGGAGHEF5FED3FFGHGFGEE?FGHEEEGEEE2GGEF3GFHEGH3BFC@FFCBGBFGBDFHHH4EEEG<?GBGHD2G?F?DGGHHBBBCGGAGEC/>/CC
@M02034:409:000000000-BFKT7:1:2104:26975:10224 1:N:0:27
AAAGTCGAGGTGCCTAAAGTGGCAACCCAGACTGGTGCTGAGGTTGGTGGTGTAGAGCTTCCTGTAGCCGCATGGCGTTCGTACTTAAATATGGAACTAACCATTCCAATTTTCGCTGTCTCTTATACACATCTCCGAGCCCACG
+
ABBAAFBBBBBBGGGGGFGGGDFHHHHEFGHFHFDHHCGF5BFGFH?AF1EFHHGB55FG5GHHF5FAAFG0BEGFEGFGCEEG?GFFDFHFHGB3BCBE3C3BD4BDFGHHHDECFAEBHHHHEFFGGFGHHGFDD//>BF//A
@M02034:409:000000000-BFKT7:1:2104:14090:10224 1:N:0:27
AAAGTCGAGGTGCCTAAAGTGGCAACCCAGACTGAGATGAAGGTTGGTGGTGTAGAGCTTCCTGTAGCCGCATGGCGTTCGTACTTAAATATGGAACTAACCATTCCAATTTTCGCTGTCTCTTATACACATCTCCGAGCCCACGAGACA
+
ABBAAFAABBAAGFGFGGGFGGGHFHHGFHHGHHHHHHHHHHHGHHGGFGBFFGGGHHHGHHHGGHHHHGEGGGHHEFFGEGHHHHHHGHGHHHHHFFHHHGHHHHHHGHHGHFGGGGGHHFHFFHFFFHHHHHGHFDC>CGHGGGGGGC
@M02034:409:000000000-BFKT7:1:2104:10555:10228 1:N:0:27
AAAGTCGAGGTGCCTAAAGTGGCAACCCAGACTGGGGATCTTGTTGGTGGTGTAGAGCTTCCTGTAGCCGCATGGCGTTCGTACTTAAATATGGAACTAACCATTCCAATTTTCGCTGTCTCTTATACACATCTCCGAGCCCACGAGACA
+
ACCCBFCCBCABGGGGGGGGGGGHHHHGGHHGHHHGGGGGHHHHHHHEFGGGGGHFHFHHHHHHGHHGHGGGGGHFGFGGGGFHHHHHHHHHHHFFHHGHGHFGHHFHHHHHHHGGGGGHHHHHHHHHHGHHHHHHGGGGGGHGGGGGGF
@M02034:409:000000000-BFKT7:1:2104:15737:10229 1:N:0:27
AAAGTCGAGGTGCCTAAAGTGGCAACCCAGACTAAGAGTAATGTTGGTGGTGTAGAGCTTCCTGTAGCCGCATGGCGTTCGTACTTAAATATGGAACTAACCATTCCAATTTTCGCTGTCTCTTATACACATCTCCGAGCCCACGAGACA
+
BBBBBFAABBAAGGGGGGGGGGFFHHHGGHHGHHHGHHGFFHHHHHGFGGAFGHGFHHGHHHHHHHHHHEFGGGHHGGGGGGHFGHHHFHGHHFFGFHFGHHGHHHHHHHHHHHGGGGGGHHHHHHHFGHFHHHHHG?DCGGHGGFGGGF
@M02034:409:000000000-BFKT7:1:2104:11481:10233 1:N:0:27
AAAGTCGAGGTGCCTAAAGTGGCAACCCAGACTAAGAATGATGTTGGTGGTGTAGAGCTTCCTGTAGCCGCATGGCGTTCGTACTTAAATATGGAACTAACCATTCCAATTTTCGCTGTCTCTTATACACATCTCCGAGCCCACGAGACA
+
CCCCCFCCCCCCGGGGGGGFGGGHHHHGGGHGHHHHHHHHHHHHHHHGGGGGHHHHHHHHGHHHHHHHHGGGGGHHGGGGGGHHHHEGHHHHHGHHHHHHHHGHHHHHHHHHHHGGGGGHHHHHHHHHHHGHHHHHGCGGGGHGGGGAEG
@M02034:409:000000000-BFKT7:1:2104:9779:10233 1:N:0:27
AAAGTCGAGGTGCCTAAAGTGGCAACCCAGACTCCTCCTCCTGTTGGTGGTGTAGAGCTTCCTGTAGCCGCATGGCGTTCGTACTTAAATATGGAACTAACCATTCCAATTTTCGCTGTCTCTTATACACATCTCCGAGCCCACGAGACA
+
CCCCBFCCBBBCGGGGGGGGGGGHGHHGGHHGHHHHHHHHHHHHHHGEFGEFGHHGGHHHHHHHHHHHHGGGGGHHGGGGGGHHHHHHFHGHHHFGFHGHHHHHHHHHHHHHHHGGGGGHHHHHGHHHGHEHHHHHGBCC@GHGGGGGGG
@M02034:409:000000000-BFKT7:1:2104:6350:10244 1:N:0:27
AAAGTCGAGGTGCCTAAAGTGGCAACCCAGACTCGGGCGGGGGTTGGTGGTGTAGAGCTTCCTGTAGCCGCATGGCGTTCGTACTTAAATATGGAACTAACCATTCCAATTTTCGCTGTCTCTTATACACATCTCCGAGCCCACGAGAC
+
ABAABFBBBBABGGGGGGGBGDGFFHGEFECFHHGGGGCFGCGEGF/EFC?FGHGFHHHHHHHFHGHGHDFGGGHHDCDFDGHHHHHGHHFHGHDFGHGHHHHHHHHHHHHHHHGFGGGFFHHFGHHGHHGHGGFHGDGDBFFGBCGGG
@M02034:409:000000000-BFKT7:1:2104:14610:10245 1:N:0:27
AAAGTCGAGGTGCCTAAAGTGGCAACCCAGACTAATCAGCCTGTTGGTGGTGTAGAGCTTCCTGTAGCCGCATGGCGTTCGTACTTAAATATGGAACTAACCATTCCAATTTTCGCTGTCTCTTATACACATCTCCGAGCCCACGAGACA
+
ABBAADAADBBBFGGFGGGGGGGHFHHGGHFFFHHHHHHHHHHHHHFEFGGGHFGBGFFFHGHGFFEFFFGCFGHCEEGGGGFHHHHHGHGFGG3@EFGHBFBGHHHEGGHHGDEGGFEGHBGHFGHHFFFGHDGFC/<CGGHGCFGGGC
@M02034:409:000000000-BFKT7:1:2104:20796:10251 1:N:0:27
AAAGTCGAGGTGCCTAAAGTGGCAACCCAGACTCCTCGTCGGGTTGGTGGTGTAGAGCTTCCTGTAGCCGCATGGCGTTCGTACTTAAATATGGAACTAACCATTCCAATTTTCGCTGTCTCTTATACACATCTCCGAGCCCACGAGAC
+
CCCCCFCCCCBCGGGGGGGGGGGHHHHGGHHGHHHFHEHGF2EEFECGFFGGHHHHHHHHHHHHHGHHHGGGGGHHGGGGGGBHHHFFFGFHHFDFHHHHHHGHHHGHHHHHHHGGGGGHHHHHHHFFHHGHHHHGF/<A@GHGGGGDG
@M02034:409:000000000-BFKT7:1:2104:3966:10254 1:N:0:27
AAAGTCGAGGTGCCTAAAGTGGCAACCCAGACT
+
A3>ABDAAD@A@GFBGGBGGFGGFFFCEAEAAG
@M02034:409:000000000-BFKT7:1:2104:25332:10258 1:N:0:27
AAAGTCGAGGTGCCTAAAGTGGCAACCCAGACTGATACTGAGGTTGGTGGTGTAGAGCTTCCTGTAGCCGCATGGCGTTCGTACTTAAATATGGAACTAACCATTCCAATTTTCGCTG
+
BBBBBFBBDBABGGGGGDFGGGGHHHHGGHGGHGHHHHGHGHFGHHGEFGFFHGHGHHHHHHHHHHHHHGGGGGHHGGGGGGHHHHHFHHHHHHHHHHHHHFHHHHHHDGHHF4EA/?
@M02034:409:000000000-BFKT7:1:2104:15904:10259 1:N:0:27
AAAGTCGAGGTGCCTAAAGTGGCAACCCAGAC
+
A11AABA?D@A?G1FBA11BBDC0A0E?FECA
@M02034:409:000000000-BFKT7:1:2104:18448:10260 1:N:0:27
AAAGTCGAGGTGCCTAAAGTGGCAACCCAGACTGATAAGCAGGTTGGTGGTGTAGAGCTTCCTGTAGCCGCATGGCGTTCGTACTTAAATATGGAACTAACCATTCCAATTTTCGCTGTCTCTTATACACATCTCCGAGCCCACGAGACA
+
BABBAFAABBABGGGGFGGFGGGGGHHGGHHGHHHHHHHHHHHHFFGGFGEFFFHGHGHHGHHGFGHHHEFGGGHFEEFFEFFFHHHGHHHGHFHHHHHFHFGHGHGGHFHHHBFGGGFEHHHHFHHFFGHHHHHGB<CDGGECFGGGCC
@M02034:409:000000000-BFKT7:1:2104:16881:10263 1:N:0:27
AAAGTCGAGGTGCCTAAAGTGGCAACCCAGACTGAGAATAGGGTTGGTGGTGTAGAGCTTCCTGTAGCCGCATGGCGTTCGTACTTAAATATGGAACTAACCATTCCAATTTTCGCTGTCTCTTATACACATCTCCGAGCCCACGAGACA
+
CCCCBFBCCCCCGGGGGGGGGGGHHHHGGHHGHHFGHFGFH3GHHGCGGEGGHFHBGHHHGHHGHBGFFGGEFGHGGEGGGFFGGHHEBGHHHH3@GGHH30?FGFH4FFGHHGEEGEEFHHHF?GHGHHHHHHHGG?GGCFHGGGGGGG
@M02034:409:000000000-BFKT7:1:2104:25607:10267 1:N:0:27
AAAGTCGAGGTGCCTAAAGTGGCAACCCAGACTCCGAGGACGGTTGGTGGTGTAGAGCTTCCTGTAGCCGCATGGCGTTCGTACTTAAATATGGAACTAACCATTCCAATTTTCGCTGTCTCTTATACACATCTCCGAGCCCACGAGACA
+
CCCCBFBBDBAAGGGGGGGGGGGHHHHGGCHGGHHGGGGGHGGEFGGEFFEFHHHHHHHHHHHHGHHHHGGGGGHHGGGGGGEHHHHHHHHHHHHHGHHHHHHHHHHHHGGHHFFGGGGHHGHHGHHHFHHHHHHHGACFGGHGGGGGF>
@M02034:409:000000000-BFKT7:1:2104:19770:10268 1:N:0:27
AAAGTCGAGGTGCCTAAAGTGGCAACCCAGACTGTGAGTCCGGTTGGTGGTGTAGAGCTTCCTGTAGCCGCATGGCGTTCGTACTTAAATATGGAACTAACCATTCCAATTTTCGCTGTCTCTTATACACATCTCCGAGCCCACGAGACA
+
BCCCBFCCCBAAGGGGGBFGGGGHHHHGGHHGHHHHHGHHHGGGGGGBFGGGHHHGHHHHHFHGGFHHHGGGGGHHGFGGFGHHHHHHHHHHHGGHGHGHHGFHGHGHGHHHHHGGGGGHHGHHHHGHDGHHGGGGECFCBEHGDGGGG<
@M02034:409:000000000-BFKT7:1:2104:16140:10274 1:N:0:27
AAAGTCGAGGTGCCTAAAGTGGCAACCCAGACTGCTCATAATGTTGGTGGTGTAGAGCTTCCTGTAGCCGCATGGCGTTCGTACTTAAATATGGAACTAACCATTCCAATTTTCGCTGTCTCTTATACACATCTCCGAGCCCACGAGACA
+
BBBAAFB>AAAAGGGGGGGGGGGHHHHGGG2FGHHHHHHHHHHHHFHEGGGFHFHGHHHHHHHHHHHHHGGGFGHHGGGGGGHHHHGGHHHHHHHHHHGGHF3GHHGEGGHHHHC?EEEEGFHHGGDHFHHHHHFFG/@CDFEFCGGCDG
@M02034:409:000000000-BFKT7:1:2104:26757:10276 1:N:0:27
AAAGTCGAGGTGCCTAAAGCGGCAACCCAGACTGGGCCTTCTGTTGGTGGTGTAGAGCTTCCTGTAGCCGCATGGCGTTCGTACTTAAATATGGAACTAACCATTCCAATTTTCGCTGTCTCTTATACACATCTCCGAGCCCACGAGACA
+
BBBBBFBBBBAAGCGGGGGBEEGGGHCEGEHFFHCHCEE3CGGGEFEAF?EFG3GBGDGHFGEG5FFD3EE@EGHA@EECFEBGGHFFBFDDHHFFG3FFF0FGGHFFFFGHH4/?EACGHHGGFB333BG2C2DBA/BCCGGEFFG?D<
@M02034:409:000000000-BFKT7:1:2104:25630:10276 1:N:0:27
AAAGTCGAGGTGCCTAAAGTGGCAACCCAGACTCCGAGGACGGTTGGTGGTGTAGAGCTTCCTGTAGCCGCATGGCGTTCGTACTTAAATATGGAACTAACCATTCCAATTTTCGCTGTCTCTTATACACATCTCCGAGCCCACGAGACA
+
AAAA>B33>>>>AGGGFGGGGFGGBDCDGHHGGHHEEGGCCEEBFEG1FEACGGGGHFGFHFFGB5F5BEE@EEGGEECCEEHGHH4B3FGHHHG3BG3F3FHGHHHGHGFFF2B/EGGHHDDF@D2D><FG@F1FC?//AFHGCC?FEF
@M02034:409:000000000-BFKT7:1:2104:18442:10276 1:N:0:27
AAAGTCGAGGTGCCTAAAGTGGCAACCCAGACTGATAAGCAGGTTGGTGGTGTAGAGCTTCCTGTAGCCGCATGGCGTTCGTACTTAAATATGGAACTAACCATTCCAATTTTCGCTGTCTCTTATACACATCTCCGAGCCCACGAGACA
+
CBCCCFCBBBBBGGGGGGGGGGGHHHHGGHHGHHHHHHHHHHHFGHGFGGGGHHHHHHGHHHHHDEHHHGGGGGHHGEGGGGHHHHHHFHHHHHHGHHHHHHEGHHHGFHHHHHGGGGFHHHHGEHFFGHFFGHGDFCGGGGHGCGGGGF
@M02034:409:000000000-BFKT7:1:2104:20025:10280 1:N:0:27
AAAGTCGAGGTGCCTAAAGTGGCAACCCAGACTGGGCATCCTGTTGGTGGTGTAGAGCTTCCTGTAGCCGCATGGCGTTCGTACTTAAATATGGAACTAACCATTCCAATTTTCGCTGTCTCTTATACACATCTCCGAGCCCACGAGACA
+
AABB>DABBB>AGGFGFGGBGGFFHFHGGHHFHHGGHHHGHHHHHGHGFFEFGGGFGFHHHHHGFGHGGEEGGGHHE?EFGFHHHHHGHHGHHHFGGFDFHHHHHHHHFGFHHFGGGGEBHFHFFHEGEGFFGHDB?BCB/FHFGGGGGF
@M02034:409:000000000-BFKT7:1:2104:19585:10281 1:N:0:27
AAAGTCGAGGTGCCTAAAGTGGCAACCCAGACTAATAATAAGGTTGGTGGTGTAGAGCTTCCTGTAGCCGCATGGCGTTCGTACTTAAATATGGAACTAACCATTCCAATTTTCGCTGTCTCTTATACACATCTCCGAGCCCACGAGACA
+
BBBBBFBBBBABGGGFGGGGGGGGFFGGGGHGHHHHHHHHHGHHHF?BFGGGHHHGHGFGHHHHGHHGHGGGGGHGGEGGGEFGHHHFHHFHHHEFFHHGGHEHHHHEHGHHHFGGGGGHHHHHHHHHHHHHFHGFACDCGGGFCGGGGH
@M02034:409:000000000-BFKT7:1:2104:25064:10282 1:N:0:27
AAAGTCGAGGTGCCTAAAGTGGCAACCCAGACTAAGAATCAGGTTGGTGGTGTAGAGCTTCCTGTAGCCGCATGGCGTTCGTACTTAAATATGGAACTAACCATTCCAATTTTCGCTGTCTCTTATACACATCTCCGAGCCCACGAGACA
+
BBBBAF?ADBAAGGGCGFGFGGGHHHHGFGHGHHHHHHHHHHHHHHGFFEEFHHHFHFHHHGHHGHHHHFGGGGHGEEGEFGHHHHDFFGHHHGGGHGFGGHFHGHHHGHHHHGGGGGEGHGHHGHHHGHHGHHHHG/CCFGHEGGCDD<
@M02034:409:000000000-BFKT7:1:2104:11673:10287 1:N:0:27
AAAGTCGAGGTGCCTAAAGTGGCAACCCAGACTAATCATCATGTTGGTGGTGTAGAGCTTCCTGTAGCCGCATGGCGTTCGTACTTAAATATGGAACTAACCATTCCAATTTTCGCTGTCTCTTATACACATCTCCGAGCCCACGAGACA
+
CCCCCFCBBBBCGGGGGGGGGGGHHHHGGHHGHGEDDDD555FFGHHGGGGGHHHFHHHHHHHHHHHHHGGGGGHHGGGGGGHHHHHHFHHHHHHHHHHHHHHHHHHHHHHHHHGGGGGGHGHHHHHHHHGHHHHFG@GCGGHGGGGGG?
@M02034:409:000000000-BFKT7:1:2104:5867:10288 1:N:0:27
AAAGTCGAGGTGCCTAAAGTGGCAACCCAGACTAAGGGTCAGGTTGGTGGTGTAGAGCTTCCTGTAGCCGCATGGCGTTCGTACTTAAATATGGAACTAACCATTCCAATTTTCGCTGTCTCTTATACACATCTCCGAGCCCACGAGACA
+
AAAAADAABB2AEGGGGGGGGFCFFFBEFFHGHHHBGH2FHFFHH2AABABBG3F5D5FGH3GEBFGBGECEEGHFGEFEGEGHHHGBFGFHHFE3FGDGGHHGHHHFDGHHHHEGGGGHFHGHBFGGHC2FFGFFGCCGCACFGFGFGB
@M02034:409:000000000-BFKT7:1:2104:10878:10290 1:N:0:27
AAAGTCGAGGTGCCTAAAGTGGCAACCCAGACTAATAAGAATGTTGGTGGTGTAGAGCTTCCTGTAGCCGCATGGCGTTCGTACTTAAATATGGAACTAACCATTCCAATTTTCGCTGTCTCTTATACACATCTCCGAGCCCACGAGACA
+
BCCCBFCCCCBCGGGGGGGGGGGHHHHGGHHGHHHHHHHHHHHHHHHEFGEFGHGHHHHHHHHHGGHGHGGGGGHHGFGGFFFHHHHHHHHHHHHHHGHHHHGHFHHHHHHHHHGGGGGHHGHHHHHHHGHHHHEHGGGCGEFGGGGGGF
@M02034:409:000000000-BFKT7:1:2104:6580:10292 1:N:0:27
AAAGTCGAGGTGCCTAAAGTGGCAACCCAGACTGGGCGGGGGGTTGGTGGTGTAGAGCTTCCTGTAGCCGCATGGCGTTCGTACTTAAATATGGAACTAACCATTCCAATTTTCGCTGTCTCTTATACACATCTCCGAGCCCACGAGACA
+
CCCCCFCCBCBCGGGGGGGGGGGGGHHGGHHGHHHHHGGGGGGGGGGDEGDEGFHFGHHHHHHHHFHHHDFGGGGGGCFGFDGGGGGGGGGGGGFGFFFFFFFFFFFFFFFFFFFFFFFFFFFFFFFFFFFFFFFFFFFFFFFFFFFFFB
@M02034:409:000000000-BFKT7:1:2104:13577:10294 1:N:0:27
AAAGTCGAGGTGCCTAAAGTGGCAACCCAGACTGATGATAAGGTTGGTGGTGTAGAGCTTCCTGTAGCCGCATGGCGTTCGTACTTAAATATGGAACTAACCATTCCAATTTTCGCTGTCTCTTATACACATCTCCGAGCCCACGAGAC
+
BBBABFBBBBAAGGGGGGGBGGGHHHHGGHHGHHHGHHHHHHHHHHGGFGGFHHHGHHHHHFHHHHHGHGGFGGHHGGGGGFGHHHGGHHGHHHFGHHGGHHHHGHFHHHHHGHGGGGGHHHHHHHHFFHFHHHFBE/BCDGHGGC?<E
@M02034:409:000000000-BFKT7:1:2104:20489:10302 1:N:0:27
AAAGTCGAGGTGCCTAAAGTGGCAACCCAGACTCAGCATCAGGTTGGTGGTGTAGAGCTTCCTGTAGCCGCATGGCGTTCGTACTTAAATATGGAACTAACCATTCCAATTTTCGCTGTCTCTTATACACATCTCGGAGCCCACGAGACA
+
ABAAAFBBBBBBGGGGGGGGGGGHHHHGGHHGHCFFHHGGHHHHFFCBE1EFG3F5A5AF5FDGFED5AAE0EGF1E>EEEE2FCFGEBFHGHB3BFFGH30?FB4F4BF3GF4>?E</BBGF44?3BF2B2B?GGE/<<//FFCCCGGC
@M02034:409:000000000-BFKT7:1:2104:3965:10307 1:N:0:27
AAAGTCGAGGTGCCTAAAGTGGCAACCCAGACTCATACGCCTGTTGGTGGTGTAGAGCTTCCTGTAGCCGCATGGCGTTCGTACTTAAATATGGAACTAACCATTCCAATTTTCGCTGTCTCTTATACACATCTCCGAGCCCACGAGAC
+
BBBBBFBBBDBBCGGGGGGEGGFHHHHGEHHGHHHHHHHGGHHHHHHGGCEFGEGFGFHHHHHHGFGGHFGCGFHGFEGFGFGHGGBBGGGHHGDBGGFFFFFHHHGDHGFHHFGGGGGFB4FGDGFDGCHHFGHGD?DC/FGGGDGGG
@M02034:409:000000000-BFKT7:1:2104:20467:10310 1:N:0:27
AAAGTCGAGGTGCCTAAAGTGGCAACCCAGACTCCTTCGTTGGTTGGTGGTGTAGAGCTTCCTGTAGCCGCATGGCGTTCGTACTTAAATATGGAACTAACCATTCCAATTTTCGCTGTCTCTTATACACATCTCCGAGCCCACGAGACA
+
CCCCCFCCCCABGGGGGGGGGGGHHHHGGHHGHHHHGHHGHHHGHGGGGGFFGHHHHHHHHHHHHHHHHGGGGGHHGGGGGGHHHHHHHHHHHEGHHHHHGHHHHHHHFGHHHHGGGGEHHHFHHHHHHHHHHHHGF@CCGGHGGGGGGC
@M02034:409:000000000-BFKT7:1:2104:4113:10311 1:N:0:27
AAAGTCGAGGTGCCTAAAGTGGCAACCCAGACTAGTCATCCGGTTGGTGGTGTAGAGCTTCCTGTAGCCGCATGGCGTTCGTACTTAAATATGGAACTAACCATTCCAATTTTCGCTGTCTCTTATACACATCTCCGAGCCCACGAGAC
+
ABBBBFBBBBABGGGGGGGGFFGHHHHGGHHGHGHHHHFFFGGGGGGGGGGGHHHFGHHHHHHHHGHHHGGGGGHHGGGGGGFHHHDFFHGHHGGFHHGGFHHHHHGHFGHHHHGGGGGHHHHHHFGGHHHHHHFHD/BDGGHGG/C/A
@M02034:409:000000000-BFKT7:1:2104:10923:10316 1:N:0:27
AAAGTCGAGGTGCCTAAAGTGGCAACCCAGACTCATAATAATGTTGGTGGTGTAGAGCTTCCTGTAGCCGCATGGCGTTCGTACTTAAATATGGAACTAACCATTCCAATTTTCGCTGTCTCTTATACACATCTCCGAGCCCACGAGACA
+
CBCCCFBCCCBCGGGGGGGFGGGHHHHGGHHGHHHHHHHHHHHGHHHFFGEFFGGGGGHHHHHHGHHHHGGGGGHHFEGGGGHHHHHHHHHHHHGFHHHHHHGHHHHHHHHHHHGGGGGGHHHHHHHHGFFHHHGFGFGGGGHGGCCGGC
@M02034:409:000000000-BFKT7:1:2104:9371:10318 1:N:0:27
AAAGTCGAGGTGCCTAAAGTGGCAACCCAGACTCCTGCGAAGGTTGGTGGTGTAGAGCTTCCTGTAGCCGCATGGCGTTCGTACTTAAATATGGAACTAACCATTCCAATTTTCGCTGTCTCTTATACACATCTCCGAGCCCACGAGACA
+
BBBBBFBBBBBBGGGGGGGGGGGHCHHGGHEFHHHGHHGFEEEHHGGEFGEFHFHHHHHHHHHHHHHGHGGEGFHFGEEFGGHHHHGGHHHHHG3FGGHHHFFGHHGHHHHHHHGGGGAGHHHHBHGHHHGFHHHHGCGGCGHGGGGGGG
@M02034:409:000000000-BFKT7:1:2104:9390:10319 1:N:0:27
AAAGTCGAGGTGCCTAAAGTGGCAACCCAGACTCCTGCGAAGGTTGGTGGTGTAGAGCT
+
AAAAAFAADD1AFGGGGGG3B1EG10GAC0A0FG1F11AA/AEGHCFEAEE//1F2AAB
@M02034:409:000000000-BFKT7:1:2104:4515:10321 1:N:0:27
AAAGTCGAGGTGCCTAAAGTGGCAACCCAGACT
+
AAA1AFAADDAAFFGFG1AGFGGHCHFGGCGFH
@M02034:409:000000000-BFKT7:1:2104:5778:10325 1:N:0:27
AAAGTCGAGGTGCCTAAAGTGGCAACCCAGACTAGGATTGATGTTGGTGGTGTAGAGCTTCCTGTAGCCGCATGGCGTTCGTACTTAAATATGGAACTAACCATTCCAATTTTCGCTGTCTCTTATACACATCTCCGAGCCCACGAGAC
+
BBBABFAADBABB4BFGGFBDGFFFGHE2AFEF3B3FHGFFFGFGEEAAEAAADH5FGHHFEHBBAGDDEEEEGHGEEE?A>F?GGFFHHEFHHGEGGDGGHFHHHFHDFGHHHGDECEBGHGHHHG44BDB1?FG?@D/<FAF/>CGD
@M02034:409:000000000-BFKT7:1:2104:7232:10328 1:N:0:27
AAAGTCGAGGTGCCTAAAGTGGCAACCCAGACTGGTGGGGGGGTTGGTGAGCTTCCTGTAGCCGCATGGCGTTCGTACTTAAATATGGAACTAACCATTCCAATTTTCGCTGTCTCTTATACACATCTCCGAGCCCACGAGACAGGCAGA
+
BCBBCFBCCCAAGGGGGGGGGGGHHHHGGHHGHHHEGGGGGGGGGGGDEFFCGGGGGGFFFFFDBFGGGFDADADDFFFFFFFFFFFFFFFFFFFFFFFFFFFFFFFFDFFDAFFFFFFFFFFFFFFFFFFFFADFFFFFFFFFFAFFFA
@M02034:409:000000000-BFKT7:1:2104:7162:10330 1:N:0:27
AAAGTCGAGGTGCCTAAAGTGGCAACCCAGACTAATACGCATGTTGGTGGTGTAGAGCTTCCTGTAGCCGCATGGCGTTCGTACTTAAATATGGAACTAACCATTCCAATTTTCGCTGTCTCTTATACACATCTCCGAGCCCACGAGACA
+
CCBCCFCCCCBCGGGGGGGFGGGGGHHGGHHGHHHHHHHGGGGHHHHFFEEFFGHHHHHHHHHHGHHHHGFFGEHGFFGGGGHHHHHHHHHHHHGHFHHHHHGHHHGGHHHHHHGGGGGGHGHHHHFHHHHHHHHHG?CDGGHFGFGGGC
@M02034:409:000000000-BFKT7:1:2104:23050:10330 1:N:0:27
AAAGTCGAGGTGCCTAAAGTGGCAACCCAGACTGGGGGGGTGGTTG
+
>3AAAF?ABBABBGGGFGGGBGFHHHFGGHC2FGDGGCCG--@ACA
@M02034:409:000000000-BFKT7:1:2104:7183:10332 1:N:0:27
AAAGTCGAGGTGCCTAAAGTGGCAACCCAGACTAATACGCATGTTGGTGGTGTAGAGCTTCCTGTAGCCGCATGGCGTTCGTACTTAAATATGGAACTAACCATTCCAATTTTCGCTGTCTCTTATACACATCT
+
AAAAAFAADDAAGGGBFFDBGGFHFHHGGHHGHHHHHHAEDEEDFHH2FFEEHGFEFHGHHFHGHHHBDEFEGGHFGEEFEEGHHHHHHHFGHGFF@GFHFHBHHGEDGHHHHHGFGF/BFGGGDGFHEFG2FF
@M02034:409:000000000-BFKT7:1:2104:12466:10334 1:N:0:27
AAAGTCGAGGTGCCTAAAGTGGCAACCCAGACTCATACTTCGGTTGGTGGTGTAGAGCTTCCTGTAGCCGCATGGCGTTCGTACTTAAATATGGAACTAACCATTCCAATTTTCGCTGTCTCTTATACACATCTCCGAGCCCACGAGAC
+
AA1AA3>ADD1AGFFBGFF3BFFFFGFGG0FFHFHHED1FFA/FF/EAFEABF1A2F1FGHBG1GHFFGEGGCFHHE?EEEECGFHFGHFFFH1EGGHFHHEHHHHHFFHEGHFGGGC?FFHHH1FGDHBG1CGBFCBCCGAFA@@?CC
@M02034:409:000000000-BFKT7:1:2104:26494:10337 1:N:0:27
AAAGTCGAGGTGCCTAAAGTGGCAACCCAGACTCATCAGCTTGTTGGTGGTGTAGAGCTTCCTGTAGCCGCATGGCGTTCGTACTTAAATATGGAACTAACCATTCCAATTTTCGCTGTCTCTTATACACATCTCCGAGCCCACGAGACA
+
AAAABFBBBBBBGGGGGDDGGGGHFHHGGHFGHHHHHGHHGHHHHHHFFFEFGFGFGFHHHFFGGHFAFEGCFFHAFEEFFEFFGHHGFHHHGH3@GGGH3CGGHHHHHHFHHGGGGGEGHEHHGDHGHHHGHFFBC/CCDGCFGGCGGF
@M02034:409:000000000-BFKT7:1:2104:3007:10340 1:N:0:27
AAAGTCGAGGTGCCTAAAGTGGCAACCCAGACTAAGCCTCAGGTTGGTGGTGTAGAGCTTCCTGTAGCCGCATGGCGTTCGTACTTAAATATGGAATTAACAATTCCAAGTTT
+
CCCBBFBBDBABFGGGGGGGGGGHHHHGGGFFGHHHHHHGHFHGGHGGFGFFHHHGHHHHHHHHHGHHHGGGGGHHGGGGGGHHHHFGHHHFHGFG3B44B43BGGH443B?F
@M02034:409:000000000-BFKT7:1:2104:27558:10341 1:N:0:27
AAAGTCGAGGTGCCTAAAGTGGCAACCCAGACTATTC
+
CCCBBFCCCCBCGGGGGGGGGGGGHHHGGHHGH3GG5
@M02034:409:000000000-BFKT7:1:2104:23042:10348 1:N:0:27
AAAGTCGAGGTGCCTAAAGTGGCAACCCAGACTGGGGGGGTGGTTGGTGGTGTAGAGCTTCCTGTAGCCGCATGGCGTTCGTACTTAAATATGGAACTAACCATTCCAATTTTCGCTGTCTCTTATACACATCTCCGAGCCCACGAGACA
+
BBBCBFBBCCCCGGGGGFGGGFGHHHHGGHHGHHHHGGGGADGAEGGCEGCEFFGFGGGGGGGGFFGGGGGFFFFFFFFFFFFFFFFFFFFFFFFFFFFFFFFFFFFFFFFFFFFFFFFFFFFFFFFFFFFFFFFFD;@AFFFFFFFFFF
@M02034:409:000000000-BFKT7:1:2104:17994:10354 1:N:0:27
AAAGTCGAGGTGCCTAAAGTGGCAACCCAGACTAATAGGGAGGTTGGTGGTGTAGAGCTTCCTGTAGCCGCATGGCGTTCGTACTTAAATATGGAACTAACCATTCCAATTTTCGCTGTCTCTTATACACATCTCCGAGCCCACGAGACA
+
BBBBBFBBBBABGGGGGGCGGGGHGGGGGHHGHHCHHFHH3EEAFHGGFFGFFFHHHHHGHHHHHGHHFGGCGEHHGEGGGDFGGHGGHHGHHFHHHHFFGHHHHGHGHHHHHHGGGGGHHHHHFHHDFGFFCHHDC/>BCGHGGGGGGC
@M02034:409:000000000-BFKT7:1:2104:6768:10362 1:N:0:27
AAAGTCGAGGTGCCTAAAGTGGCAACCCAGACTAATCAGCAGGTTGGTGGTGTAGAGCTTCCTGTAGC
+
CBCBCFBBCBBCGGGGGGGGGGGHGHHGGHHGH3F5BA3BB222BGEA21E1A3F5DB3B5GF5F555
@M02034:409:000000000-BFKT7:1:2104:15394:10366 1:N:0:27
AAAGTCGAGGTGCCTAAAGTGGCAACCCAGACTCCTCCTCCTGTTGGTGGTGTAGAGCTTCCTGTAGCCGCATGGCGTTCGTACTTAAATATGGAACTAACCATTCCAATTTTCGCTGTCTCTTATACACATCTCCGAGCCCACGAGACA
+
CCCCBFCCCBAAGGGGGGGGGGGHHHHGGHHGHHHHHHHHHHHHHHHEFGEFHHHHHHHHHHHHGHHHHFGGGGHHGGGGGGHHHHHHHHHHHEEGHHHHHHHHHHHHHHHHHGGGGGGGHGHHHHGHHHFHHHHHF/DFGGHGGGGGGF
@M02034:409:000000000-BFKT7:1:2104:10198:10373 1:N:0:27
AAAGTCGAGGTGCCTAAAGTGGCAACCCAGACTCCGCCGCATGTTGGTGGTGTAGAGCTTCCTGTAGCCGCATGGCGTTCGTACTTAAATATGGAACTAACCATTCCAATTTTCGCTGTCTCTTATACACATCTCCGAGCCCACGAGACA
+
BBBAAFBADDAAGGGGGGGFGDFCFEHGGDFGHHHGGGGGGGGHHGHAFEAFFGHFHHHHHHHFFGFGHGGGGFHFEGGGEEHHFHGHHHGGH3FGFGHHHFHGHHGFHHGHHFEGGGDHHGHFDHHHHHHHHHG1E>CGGGHG?DGGGG
@M02034:409:000000000-BFKT7:1:2104:17157:10389 1:N:0:27
AAAGTCGAGGTGCCTAAAGTGGCAACCCAGACTCCGCCGCCTGTTGGTGGTGTAGAGCTTCCTGTAGCCGCATGGCGTTCGTACTTAAATATGGAACTAACCATTCCAATTTT
+
CCCCCFCCCCBBGGGGGGGGGGGHHHHGGHHGHC3E2AA2A1FHHHHGGGGGHHHFHHHHHHHHHHHHHGGGGGHHGGGGGGFHHHGFFGHHHG3FFHHGGFFGHHFGFGHHH
@M02034:409:000000000-BFKT7:1:2104:8829:10392 1:N:0:27
AAAGTCGAGGTGCCTAAAGTGGCAACCCAGACTAATCAGAATGTTGGTGGTGTAGAGCTTCCTGTAGCCGCATGGCGTTCGTACTTAAATATGGAACTAACCATTCCAATTTTCGCTGTCTCTTATACACATCTCCGAGCCCACGAGACA
+
BBBBBFBBBB>AGGGGGGGGGGGHHHHGGHGFGHHHGHHHHGHFHHHEFFEFEGHHHHHHHGHHHHHHHGEFGGHFEEGGEFGHHHFGGHHHHHHGHHGFHHHHHHHHHHHHGHGGGGGGGGHHHHHGFHHHHHFB?/B>C/CGC@CDGH
@M02034:409:000000000-BFKT7:1:2104:17041:10396 1:N:0:27
AAAGTCGAGGTGCCTAAAGTGGCAACCCAGACTACGCAGCAGGTTGGTGGTGTAGAGCTTCCTGTAGCCGCATGGCGTTCGTACTTAAATATGGAACTAACCATTCCAATTTTCGCTGTCTCTTATACACATCTCCG
+
A?A?ADAADBABGGGAFGGGGFEBB4B2FFAFGDCDGF22FHGHG2EEEEAFHDG5F5GGHFGHHHHHF1E0BEHHGEEEGEBF?GFBD4FHF3?3BFBGH03FGFF4BFEGHF/EE?<B2FGH1B2DDF1BFHF1C
@M02034:409:000000000-BFKT7:1:2104:13367:10397 1:N:0:27
AAAGTCGAGGTGCCTAAAGTGGCAACCCAGACTGATCAGCCGGTTGGTGGTGTAGAGCTTCCTGTAGCCGCATGGCGTTCGTACTTAAATATGGAACTAACCATTCCAATTTTCGCTGTCTCTTATACACATCTCCGAGCCCAC
+
>A33>DAADD24EEFGG4DEGFGGBGHGFDEFGHHHHHHHHGCGGGEEAEAAGHE5FFHHHEHHHHFHHFC?EEHHGGGFGGBGHHEFGHFFHE3BCF3?GGHGHHEHHHHHGFEEFEGFBGFF1F2BDGGHFH1F//<<@F/F
@M02034:409:000000000-BFKT7:1:2104:4943:10403 1:N:0:27
AAAGTCGAGGTGCCTAAAGTGGCAACCCAGACT
+
BBBBAFAADDBAFGGFG4GGFBFGEEHGGHGGH
@M02034:409:000000000-BFKT7:1:2104:6451:10403 1:N:0:27
GAAAGTCGAGGTGCCTAAAGTGGCAACCCAGACTAATAATCAGGTTGGTGGTGTAGAGCTTCCTGTAGCCGCATGGCGTTCGTACTTAAATATGGAACTAACCATTCCAATTTTCGCTGTCTCTTATACACATCTCCGAGCCCACGAGAC
+
BBBBBFFBABBAGGFGGGCGGFFGHHHFGGHHGHHHHHGHHHHHHHHGGGGEFFGGDGHHHHBHHHHHHHE0EEGGGGGGGFEHHHHFH3FHHHHGGFGFHGHGHHEGHHGGHHFEEGGGHHDHHHHHGGHHHHHHHGDGGGGHGGGGGE
@M02034:409:000000000-BFKT7:1:2104:20117:10414 1:N:0:27
AAAGTCGAGGTGCCTAAAGTGGCAACCCAGACTCCTACTCCGGTTGGTGGTGTAGAGCTTCCTGTAGCCGCATGGCGTTCGTACTTAAATATGGAACTAACCATTCCAATTTTCGCTGTCTCTTATACACATCTCCGAGCCCACGAGACA
+
BBBCAFBCCBABGGGFGFGFGGGGHHHGGHHGHHHHHHHHHGGGGGGEFFEFFGHHHHGHHHHHGHGFGGGGGGHHGFGGFGFHHHHHHHHHHHFHHHHFFGGHHHHHGHHHHHGGGGFFHGHHHHHHGHFHHHFFCCCFFGHEGGGGGH
@M02034:409:000000000-BFKT7:1:2104:6771:10415 1:N:0:27
AAAGTCGAGGTGCCTAAAGTGGCAACCCAGACTCAGTCGGAGGTTGGTGGTGTAGAGCTTCCTGTAGCCGCATGGCGTTCGTACTTAAATATGGAACTAACCATTCCAATTTTCGCTGTCTCTTATACACATCTCCGAGCCCACGAGACA
+
CCCCCFCCCCABGGGGGGGFGGGHHHHGGHHCHHHHEFGGGGGGHHGAFEEFFDGEHHGHHFHHHFHFFEGFGGHAEEEGGEFHHHHHHHHHHHBFGHHHFGBGFGHFGGHHHFGGGGAGGGHHEGFGHHHFGFHFG?FGGGGGCGCFGC
@M02034:409:000000000-BFKT7:1:2104:14629:10426 1:N:0:27
AAAGTCGAGGTGCCTAAAGTGGCAACCCAGACTACGCCTGCGGTTGGTGGTGTAGAGCTTCCTGTAGCCGCATGGCGTTCGTACTTAAATATGGAACTAACCATTCCAATTTTCGCTGTCTCTTATACACATCTCCGAGCCCACGAGACA
+
CCCCCFBBCCBCGGGGGGGGGGGHHHHGGHHGHHHGGGHHHGGGGGGGGGEFEFHFHGHHHHHHHGHGGEGEGGHFEEFGFFGHGFHHHHGHHGFFHHHHHHFFHHGFHGHHHHGGGGGGGFHHDHHGHHHGHHHEG@CCCGHGGGCGGF
@M02034:409:000000000-BFKT7:1:2104:14758:10437 1:N:0:27
AAAGTCGAGGTGCCTAAAGTGGCAACCCAGACTGGTCGGGAGGTTGGTGGTGTAGAGCTTCCTGTAGCCGCATGGCGTTCGTACTTAAATATGGAACTAACCATTCCAATTTTCGCTGTCTCTTATACACATCTCCGAGCCCACGAGACA
+
CCCCBFCBCBABGGGGGGGGGGGHHHHGGHHGHHHHHGGGGGGEHHGEFGEFFFGGHHHHHHHHGHHGHEECGGHHGGGGGEGHHHHGHHHHHHGGHHHFGGHHHHHHGGHHHHGGGGGHFHHHHHHHHGHHHHHFGCCDCGHGGGGGGB
@M02034:409:000000000-BFKT7:1:2104:21257:10439 1:N:0:27
AAAGTCGAGGTGCCTAAAGTGGCAACCCAGACTATTAAGGATGTTGGTGGTGTAGAGCTTCCTGTAGCCGCATGGCGTTCGTACTTAAATATGGAACTAACCATTCCAATTTTCGCTGTCTCTTATACACATCTCCGAGCCCACGAGACA
+
CBCCCFCCCCABGGGGGGGGGGGGHHHGGGHGHHHHHHHHHHHHHHHGFGEFHHHFHHHHHHHHGHHHHGGGGGGHGGGGGGHHHHHGHHHHHGHHHHHHHHHHGHHHGHHHHHGGGGGHHHHHHHHHHHGHHHHHGGGGGGHGGGGDGH
@M02034:409:000000000-BFKT7:1:2104:10267:10441 1:N:0:27
AAAGTCGAGGTGCCTAAAGTGGCAACCCAGACTACTACGACGGTTGGTGGTGTAGAGCTTCCT
+
??A1AFAADDAAG1FGFGGGGF0F1AG0F00AFF0FF1EEEECGGAGCCEGE/1E2ABAB11@
@M02034:409:000000000-BFKT7:1:2104:5526:10446 1:N:0:27
AAAGTCGAGGTGCCTAAAGTGGCAACCCAGACTAAGATGCCGGTTGGTGGTGTAGAGCTTCCTGTAGCCGCATGGCGTTCGTACTTAAATATGGAACTAACCATTCCAATTTTCGCTGTCTCTTATACACATCTCCGAGCCCACGAGACA
+
BBCBBFCACBBBGGGGGFGBGGGHHHHGGHHGHHHHHHHHHGGEEGGFFGGGHHHGHHHHHHHHGHHHHGGGGGHHGGGGGGHHHHHHHHHHHHGGGGBFHHGHHHHHHHHHHHGGGGGGHHHHHHHHHHHHHGGHGFCGGGHGGGGGG<
@M02034:409:000000000-BFKT7:1:2104:17239:10448 1:N:0:27
AAAGTCGAGGTGCCTAAAGTGGCAACCCAGACTCAGCATCAGGTTGGTGGTGTAGAGCTTCCTGTAGCCGCATGGCGTTCGTACTTAAATATGGAACTAACCATTCCAATTTTCGCTGTCTCTTATACACATCTCCGAGCCCACGAGACA
+
BBABBFBBBBBBGGGFGGGGGGGGHHGGFCHGHHHGHHCBBFFHH2EEFAEFHFHFFFHHHEHHHHHHHGGGGGHHGEEFGEGHHHGDDGHGHED@@GGHFHHGGHHFEBGHHFEFG?EFGHHHFH3FHBFHHHFBD/B?CFHG?CGFDG
@M02034:409:000000000-BFKT7:1:2104:10250:10450 1:N:0:27
AAAGTCGAGGTGCCTAAAGTGGCAACCCAGACTACTACGA
+
AABBAFBBBBBBGGGGGGGGGGGHHHHGGGHGH33BGEEA
@M02034:409:000000000-BFKT7:1:2104:3005:10451 1:N:0:27
AAAGTCGAGGTGCCTAAAGTGGCAACCCAGACTGGGAGGGATGTTGGTGGTGTAGAGCTTCCTGTAGCCGCATGGCGTTCGTACTTAAATATGGAAATAACAATTCCAAGTTTAGA
+
ABAAAFBADBAAFFGFGGGGGGEGGHHGGHHGHHHFGFGGEGGFHEAEFEEFHHHHHGHHHHHHHHHHHGGGGGHHGGGGGG?GHHGB3@@GGHFB3B43B33BFEG443BBF44?
@M02034:409:000000000-BFKT7:1:2104:5828:10454 1:N:0:27
AAAGTCGAGGTGCCTAAAGTGGCAACCCAGACTGGGAATGAGGTTGGTGGTGTAGAGCTTCCTGTAGCCGCATGGCGTTCGTACTTAAATATGGAACTAACCATTCCAATTTTCGCTGTCTCTTATACACATCTCCGAGCCCACGAGAC
+
CCCCCFCCCCBCGGGGGGGGGGGHGHHGGGHCF322B32A3DGGHHGEFEBFFGGGHHHHHHHHHHHHHGGEEGHHGFGGGGFHHHHHHHHHHHHHGHHHGHHHHHHHGHHHHHGGGGGFHFHHFHGDFHHHHHGHDCCGGGFFGCGGG
@M02034:409:000000000-BFKT7:1:2104:21796:10465 1:N:0:27
AAAGTCGAGGTGCCTAAAGTGGCAACCCAGACTCCTCGTAAGGTTGGTGGTGTAGAGCTTCCTGTAGCCGCATGGCGTTCGTACTTAAATATGGAACTAACCATTCCAATTTTCGCTGTCTCTTATACACATCTCCGAGCCCACGAGACA
+
BBBBBFBBBBBBGFBGGGGGGFFHHHHGGHEEAEB3FFA2AFB5BGGEFGAFHFGHHFFGGHHGF5GD31>EEEGAE?EFEFCCGEGGHGHGDD33F3E??FEGHHFGFFHFHFC/EEFHE4GGBFDBBGHFHG?2CF?@CC//AFFDGF
@M02034:409:000000000-BFKT7:1:2104:14491:10468 1:N:0:27
AAAGTCGAGGTGCCTAAAGTGGCAACCCAGACTGAGAAGCAGGTTGGTGGTGTAGAGCTTCCTGTAGCCGCATGGCGTTCGTACTTAAATATGGAACTAACCATTCCAATTTTCGCTGTCTCTTATACACATCTCCGAGCCCACGAGAC
+
BAAABFBBBBAAGGGGGGGGGFFGHHHGF2FGHGHHGHHCHFHGHGGGGGGGCDGBHHHHHHHHHGFDGEFFFGHHGFEGFFHHHHHFHFHHGBFFFHHHHFFHFDGDGGHHHGGDGEEFFFHHHGHGGGHHHGHHDCCGCGHGGFGG?
@M02034:409:000000000-BFKT7:1:2104:5977:10481 1:N:0:27
AAAGTCGAGGTGCCTAAAGTGGCAACCCAGACTAAGACGCCGGTTGGTGGTGTAGAGCTTCCTGTAGCCGCATGGCGTTCGTACTTAAATATGGAACTAACCATTCCAATTTTCGCTGTCTCTTATACACATCTCCGAGCCCACGAGACA
+
AAABAFABADAAFFGFFGFBGGGFHHHGGGHGHHHHHHGGGGCEEGGEGGEFGGHFFEFGHHHGHHHFFEFGGGHFFEGGGEHHHHFBGHHFHGFGBGGFHHHGHHGHHHHGHHGGGGGFFGGHGHHFFFFHGHFDE?@CGFHGCGG<C<
@M02034:409:000000000-BFKT7:1:2104:20924:10488 1:N:0:27
AAAGTCGAGGTGCCTAAAGTGGCAACCCAGACTGAGAGGCAGGTTGGTGGTGTAGAGC
+
BBBBBFBBBBABGGGGGGGGGGGHHHHGGHHGHF335FEDFEGHG20AA1EFA3D555
@M02034:409:000000000-BFKT7:1:2104:21341:10499 1:N:0:27
AAAGTCGAGGTGCCTAAAGTGGCAACCCAGACTCGGAAGGGTGTTGGTGGTGTAGAGCTTCCTGTAGCCGCATGGCGTTCGTACTTAAATATGGAACTAACCATTCCAATTTTCGCTGTCTCTTATACACATCTCCGAGCCCACGAGACA
+
CCCCCFCCCCBCGGGGGGGGGGGHHHHGGDHGHHGGGGGGGGFGGHGEFFEFHHHHHHGHHHHHHHHHHGCEGGHHGGGGGGHHHHHHHHHHHHHHHHHHHHHHHHHHFGHHGHGGGGGGHHHHHHHHGHGHHGHHF/DCDGHGGGGGFB
@M02034:409:000000000-BFKT7:1:2104:6481:10503 1:N:0:27
AAAGTCGAGGTGCCTAAAGTGGCAACCCAGACTGTTCCGTCTGTTGGTGGTGTAGAGCTTCCTGTAGCCGCATGGCGTTCGTACTTAAATATGGAACTAACCATTCCAATTTTCGCTGTCTCTTATACACATCTCCGAGCCCACGAGACA
+
ABBBAFBBBD>AFGGG4GGFGGGHHHHGGHHGHHFHHHGGGGGFHHHAFGGGGFHBFFGHFHHGHDGFGGGCGGHFGFGGEEGEHHHE3FEGGFB3@GBFBA3GDGFEGHGHHFEFGFEHFHHHGHDG32FBGHFB/</</F/<@C/</?
@M02034:409:000000000-BFKT7:1:2104:17129:10512 1:N:0:27
AAAGTCGAGGTGCCTAAAGTGGCAACCCAGACTGAGAAGCCTGTTGGTGGTGTAGAGCTTCCTGTAGCCGCATGGCGTTCGTACTTAAATATGGAACTAACCATTCCAATTTTCGCTGTCTCTTATACACATCTCCGAGCCCAC
+
AAAABF@ADBAAFGFGFGG6FGFFFFHFFHHFHHGHF53GHHHHHHEEEDGFHGFBFGHGHGHFG5GGHG?0EGHHGGFGGEGHHHEFHHFFGG@GHHEFHHHHHHGGDGHHHHGFE/EGFFGHHHDHFC2C2?3?C/B/@CAF
@M02034:409:000000000-BFKT7:1:2104:26175:10513 1:N:0:27
AAAGTCGAGGTGCCTAAAGTGGCAACCCAGACTAATAAGCATGTTGGTGGTGTAGAGCTTCCTGTAGCCGCATGGCGTTCGTACTTAAATATGGAACTAACCATTCCAATTTTCGCTGTCTCTTATACACATCTCCGAGCCCACGAGACA
+
BBBABFABBBAAGEGGGGGBFCFFFHHCDEDEBFDGHGFFGFFGHHGEFEAFGFFFGDGHG3FABFGD3EE?EEH1>B0?EB?GHHGFHHGHGBBGFHHB3BGFFHDBEHGHHGG/FA<3F4FGFGHEDCGHCF???<BB/<?FCGGGFC
@M02034:409:000000000-BFKT7:1:2104:16391:10520 1:N:0:27
AAAGTCGAGGTGCCTAAAGTGGCAACCCAGACTCAGCAGAAGGTTGGTGGTGTAGAGCTTCCTGTAGCCGCATGGCGTTCGTACTTAAATATGGAACTAACCATTCCAATTTTCGCTGTCTCTTATACACATCTCCGAGCCCACGAGACA
+
BAABAFBADDABGFGBFFGFGGGHHHHGGHEFHFFHHGGFFGHCGHGFFFEFGFHFHBHFHHHGBGHGHFGGGFHGE?EFEBGFHFHGHHHHHDFDFFFGFHHGFHFFHHFHHHGGGGGFGHGHFG?BDGDCGGGHC<@DDGFGGGGGFF
@M02034:409:000000000-BFKT7:1:2104:25210:10525 1:N:0:27
AAAGTCGAGGTGCCTAAAGTGGCAACCCAGACTCATTCGACGGTT
+
BBBBBFBBBBBBGGGGGGGGGFFFGFHGGHHDGBGFFDGDF?EEC
@M02034:409:000000000-BFKT7:1:2104:3886:10526 1:N:0:27
AAAGTCGAGGTGCCTAAAGTGGCAACCCAGACTTCTTCTTCTGTTGGTGGTGTAGAGCTTCCTGTAGCCGCATGGCGTTCGTACTTAAATATGGAACTAACCATTCCAATTTTCGCTGTCTCTTATACACATCTCCGAGCCCACGAGACA
+
BBBBAFBABB?AGGGGGGGGGGGHHHHGGHHGHHHHHHHHHHHHHHHEFEEFHHHHHHHHHHHHGHHHHGGGGGHHGFEFGGHHHHGFHHHHHGHHFHFFFHHHHHFHHHGHHHGGGGGHGHHHHGHHFHHHHHHHG?CGGGHGGGGGG?
@M02034:409:000000000-BFKT7:1:2104:16375:10527 1:N:0:27
AAAGTCGAGGTGCCTAAAGTGGCAACCCAGACTCAGCAGAAGGTTGGTGGTGTAGAGCTTCCTGTAGCCGCATGGCGTTCGTACTTAAATATGGAACTAACCATTCCAATTTTCGCTGTCTCTTATACACATCTCCGAGCCCACGAGACA
+
BBCCBFCBCCABGGGGGGGGGGGHGGHGGHHGHHHHHHHHHHHGGHGGFGEFGHHGHHGHHHHHHGHHHFGGGGHHGGGGGGHHHHFHHHGHHHGHHHHHHHGHHHFHHHHHHGGGGGGHHHHHHHHHGHGHHHHHGCGGFGHGGGGGGB
@M02034:409:000000000-BFKT7:1:2104:17115:10527 1:N:0:27
AAAGTCGAGGTGCCTAAAGTGGCAACCCAGACTGAGAAGCCT
+
AA11A3AADD>A1BEGGGGBE1F0AGH0ECCEC1BABFB10B
@M02034:409:000000000-BFKT7:1:2104:12694:10533 1:N:0:27
AAAGTCGAGGTGCCTAAAGTGGCAACCCAGACTGAGAAGAAGGTTGGGGGTGTAGAGCTTCCTGTAGCCGCATGGCGTTCGTACTTAAATATGGAACTAACCATTCCAATTTTCGCTGTCTCTTATACACATCTCCG
+
BBBBBFBBBBBBGGGGCGGGGGGHHHHGGHHGHH33FGGA3FGHFHE2A0EEE3F5@5BB5FGE@@FD3?E/EEE1E>>F1?2??FG3D4GGFD33BEHH303BB?F4BF3F3?/?EA/23@FF2F2@D22<F2F2C
@M02034:409:000000000-BFKT7:1:2104:15939:10538 1:N:0:27
AAAGTCGAGGTGCCTAAAGTGGCAACCCAGACTGAGAATAAGGTTGGTGGTGTAGAGCTTCCTGTAGCCGCATGGCGTTCGTACTTAAATATGGAACTAACCATTCCAATTTTCGCTGTCCCTTTT
+
BCCCCFCCCCCCGGGGGFGGGGGHHHHGGHHGHF3B55BGAGHHHHGGFDEFGHHFHHHHHHHHHHHGGGGGGGHHGGGGGGGHHHHHGHHHHHFDGHGHGHHGHHHFHHHHHHGGGGGH33B?3?
@M02034:409:000000000-BFKT7:1:2104:10398:10540 1:N:0:27
AAAGTCGAGGTGCCTAAAGTGGCAACCCAGACTACGCAGCCTGTTGGTGGTGTAGAGCTTCCTGTAGCCGCATGGCGTTCGTACTTAAATATGGAACTAACCATTCCAATTTTCGCTGTCTCTTATACACATCTCCGAGCCCACGAG
+
BCCCBFCCCCBCGGGGGGGGGGGHHHHGGHHGHHFA2FAECGHHGBGEEAEFA3F5EAAB5FFG55B5AEE?EFF1E1>FEE2?FEGGDGF4F333BFGHC03B34D4BD3F?4/?EE<33DFG33?3GBDFGBD2B/BC?FGF</<
@M02034:409:000000000-BFKT7:1:2104:6604:10544 1:N:0:27
AAAGTCGAGGTGCCTAAAGTGGCAACCCAGACTACTCAGAAGGTTGGTGGTGTAGAGCTTCCTGTAGCCGCATGGCGTTCGTACTTAAATATGGAACTAACCATTCCAATTTTCGCTGTCTCTTATACACATCTCCGAGCCCACGAGAC
+
A?11A@>ADD>ACCGGGGGFF1F01GHCC0AFCDFHBDB1BACFEGGEFCAFFGG2FGHHGHHFFFEFGEEEGGHHGEEGFGHHFHHFHHEGFFEDGHHHHHHHFGHHBGHHHHGGGGEDGHHFHGG22GHHHDHHGGGGGGHGCGGCG
@M02034:409:000000000-BFKT7:1:2104:17005:10548 1:N:0:27
AAAGTCGAGGTGCCTAAAGTGGCAACCCAGACTCAGCAGCCGGTTGGTGGTGTAGAGCTTCCTGTAGCCGCATGGCGTTCGTACTTAAATATGGAACTAACCATTCCAATTTTCGCTGTCTCTTATACACATCTCCGAGCCCACGAGACA
+
CCCCCFCCCCACGGGGGGGGGGGHHHHGGHHGHHHHHHHHHGGGGGGGFGGGHHHHHHHHHHHHHHHHHGGGGGHHGGGGGFHHHHHHHGHHHFFFFHHHHHHHHHHGHGHHHHGGGGDFHHHHHHHHHHHHHHFGF/BCGGHGGGGGGG
@M02034:409:000000000-BFKT7:1:2104:13114:10548 1:N:0:27
AAAGTCGAGGTGCCTAAAGTGGCAACCCAGACTAATACTAAGGTTGGTGGTGTAGAGCTTCCTGTAGCCGCATGGCGTTCGTACTTAAATATGGAACTAACCATTCCAATTTTCGCTGTCTCTTATACACATCTCCGAGCCCACGAGACA
+
BBBBBFBBBBAAGGGGGGGGGFGGHHHGGGHGHHGHHHHHHGFGGFGGGGEFGHHFHHHHHHHHHGFFFEEGGGHHGEGGGGHHHHHHHHFHHHFFFHHHHHHHHHHHHHHHHHGGGGGFGHHHHHHHHHFHGHFHD>CCCGHGGGGGGE
@M02034:409:000000000-BFKT7:1:2104:12701:10550 1:N:0:27
AAAGTCGAGGTGCCTAAAGTGGCAACCCAGACTGAGAAGAAGGTTGGTGGTGTAGAGCTTCCTGTAGCCGCATGGCGTTCGTACTTAAATATGGAACTAACCATTCCAATTTTCGCTGTCTCTTATACACATCTCCGAGCCCACGAGAC
+
A3AAADAABAA4BGGGGE4BFFFHHHHGGAGGHBGFHHHGGHHBAG?EFGEFHHHHHHHHHHHHGFHHHEG?GGHHGGGEGEGHHHHGHHHHHHHFHHHFFHFHEGHHHHHHHBEFGGGHHHHGEGGG2F1CBG1BC<//@FHGGGGGC
@M02034:409:000000000-BFKT7:1:2104:19511:10553 1:N:0:27
AAAGTCGAGGTGCCTAAAGTGGCAACCCAGACTTCTCTGCCGGTT
+
A1AA>DAADD1A1FDFGGGBFDEFFHAEFHHGHHHCBGHHC?//E
@M02034:409:000000000-BFKT7:1:2104:19928:10558 1:N:0:27
AAAGTCGAGGTGCCTAAAGTGGCAACCCAGACTGCGACGAAGGTTGGTGGTGTAGAGCTTCCTGTAGCCGCATGGCGTTCGTACTTAAATATGGAACTAACCATTCCAATTTTCGCTGTCCTTATACACATCTCCGAGCCCACGAGACAG
+
CCCCCFCCCCCCGGGGGGGGGGGGHHHGGHHGHHHGAAE?0EGHHHGGGGEFHGHHHHHHHHHHHHHHHGGGGGHHGFGGGAGHHHHHHHHHHHHHHHHFHHHHHHGHHHHHHHGGGGGG23F?G2GHHHHC22FE?D@CGFGGCCADHF
@M02034:409:000000000-BFKT7:1:2104:19527:10561 1:N:0:27
AAAGTCGAGGTGCCTAAAGTGGCAACCCAGACTTCTCTGCCGGTTGGTGGTGTAGAGCTTCCTGTAGCCGCATGGCGTTCGTACTTAAATATGGAACTAACCATTCCAATTTTCGCTGTCTCTTATACACATCTCCGAGCCCACGAGACA
+
AAABAFBBCCBBGGGGGGGGGGGHHHHGGGHGHHHHHHHHHGGGEGGEFDEFHHHHHHHHHHHHHHHHHGGGGGHHGGGGGGHHHHHHHHHHHHGFHGHGHHHHHHGHEGBHHHGGGGGHHHHHHHHHFHHHHHHHGCCFGGHGGGGGG<
@M02034:409:000000000-BFKT7:1:2104:24460:10568 1:N:0:27
AAAGTCGAGGTGCCTAAAGTGGCAACCCAGACTAGTCATGGGGTTGGTGGTGTAGAGCTTCCTGTAGCCGCATGGCGTTCGTACTTAAATATGGAACTAACCATTCCAATTTTCGCTGTCTCTTATACACATCTCCGAGCCCACGAGACA
+
AAABAFABBBABGGGGGGGGGGGGHHHGGHHGHGHFHHHHHHFEGGGEFGFFGFGEGFHHHHHHGHHBGFGFEGHGGEGGGGHHHHGFHHHHHHBGHHHHHHHHFHHHFHHHHHGGGGFHHHHGGHHHGFHHHHFHF?@DGFGGGGGGGC
@M02034:409:000000000-BFKT7:1:2104:12160:10571 1:N:0:27
AAAGTCGAGGTGCCTAAAGTGGCAACCCAGACTAGGAGGGATGTTGGTGGTGTAGAGGTCCTGTAGCCG
+
BCCBBFCCCCCCGGGGGGGFGGGHGHHGGHHGHCH3BF?E2GFGF5GEC1FFA3D5A2B233BF5FF3A
@M02034:409:000000000-BFKT7:1:2104:26848:10573 1:N:0:27
AAAGTCGAGGTGCCTAAAGTGGCAACCCAGACTGGGCTTCAGGTTGGTGGTGTAGAGCTTCCTGTAGCCGCATGGCGTTCGTACTTAAATATGGAACTAACCATTCCAATTTTCGCTGTCTCTTATACACATCTCCG
+
BBBBBF3ADBBAGGGGGGGFFGGFFFHGGGGFA3CGHHHHHHHFFFEEGGDFGHFHHHFHGGHHGHHFAEEGGGHHGECGGGHHGG@@3FGGHE3F3GFGGGFHGFFGHHHHHGGDG?GHHGHHHHHHBG1C1F1?A
@M02034:409:000000000-BFKT7:1:2104:7964:10573 1:N:0:27
AAAGTCGAGGTGCCTAAAGTGGCAACCCAGACTGAGAGTAATGTTGGTGGTGTAGAGCTTCCTGTAGCCGCATGGCGTTCGTACTTAAATATGGAACTAACCATTCCAATTTTCGCTGTCTCTTATACACATCTCCGAGCCCACGAGAC
+
B@BBBFAADDABFFGG4BGGGGAEHHHGGGGGHFHH5BGG5EGHHHGGFGEFHFGGHHHHHHHHHHHGGGGCGGGFGGEEGGHHHHHHFGFHHHGFHHGGGHFFGGFHHHHHHHGGGFGEHEFGFGFHEHGFBGFGDGGGGAHGGGGGG
@M02034:409:000000000-BFKT7:1:2104:6778:10579 1:N:0:27
AAAGTCGAGGTGCCTAAAGTGGCAACCCAGACTCCGCTTCCTGTTGGTGGTGTAGAGCTTCCTGTAGCCGCATGGCGTTCGTACTTAAATATGGAACTAACCATTCCAATTTTCGCTGTCTCTTATACACATCTCCGAGCCCACGAGACA
+
ABABBFBBBBABFGGGGGGFGGGFGHHGGGHGHHHGGGGGHHHHHHEEEGAFGHHGHHHHHHHHGFHGHGGGGGHGGAEGEFHHHHHHHHGHHHHHECFGHHHHBGHHHGGHGFFGGGGHHHHHHHFFDGDGEGFDFBDCDGE/ADGDDF
@M02034:409:000000000-BFKT7:1:2104:5105:10581 1:N:0:27
AAAGTCGAGGTGCCTAAAGTGGCAACCCAGACTGATCCGCAGGTTGGTGGTGTAGAGCTTCCTGTAGCCGCATGGCGTTCGTACTTAAATATGGAACTAACCATTCCAATTTTCGCTGTCTCTTATACACATCCCGAGCCCACGAGACAG
+
AAABAFABBBBBGGGGGGGGFFGHHHHGGHHGHHHHHHHGGGGGBGGAFDEFGFEFGFFHFCHFHHHGHGGGGGHHEEGGGEGHHHHGHHGHHBDGGGFCGHHFHHHGHHHHHGGGGFEGHGHHBHFHGHHFHHECDGFCGHGGGGDEHH
@M02034:409:000000000-BFKT7:1:2104:5230:10585 1:N:0:27
AAAGTCGAGGTGCCTAAAGTGGCAACCCAGACTTATAAGAATGTTGGTGGTGTAGAGCTTCCTGTAGCCGCATGGCGTTCGTACTTAAATATGGAACTAACCATTCCAATTTTCGCTGTCTCTTATACACATCTCCGAGCCCACGAGACA
+
BBCCBFBBCCBCGGGGGGGGGGGHHHHGGHHGHHHHHHHHHHHHHHHEFGGGHHHHGHHHHHHHHHHHHGGGGGHHGFGGFFHHHHHHGHHHHHHHHHHHGHGHHHHGHHHHHHGGGGGHHHHHHHHHGHHHHHHHG@GGGGHGGGGGGC
@M02034:409:000000000-BFKT7:1:2104:26236:10589 1:N:0:27
AAAGTCGAGGTGCCTAAAGTGGCAACCCAGACTAATCGTACGGTTGGTGGTGTAGAGCTTCCTGTAGCCGCATGGCGTTCGTACTTAAATATGGAACTAACCATTCCAATTTTCGCTGTCTCTTATACACATCTCCGAGCCCACGAGAC
+
CBCCBFCCCCBCGGGGGGGGGGGHGGHGGHHGHHHHGGHHHGGGFGGEFGFFHGHHHHHHHHHHGGHGHEEGGGHFGGGGGGHHHHFGHHHHHHGHHHGHHHHHHHHGHGHHHHGGGGGFHHHHFHHHFGHHFFFGGCGGGGHGGCCDD
@M02034:409:000000000-BFKT7:1:2104:27016:10591 1:N:0:27
AAAGTCGAGGTGCCTAAAGTGGCAACCCAGACTCCGAAGGATGTTGGTGGTGTAGAGCTTCCTGTAGCCGCATGGCGTTCGTACTTAAATATGGAACTAACCATTCCAATTTTCGCTGTCTCTTATACACATCTCCGAGCCCACGAGACA
+
CCCCCFCCBCAAGGGGGGFGGGGHHHHGGHHGHHHGEEEGHHHGHHHFFFAFGFHGHHHHHGHGGHHGGEGGGGHGFGGGGGHHHHGHHHGHHHGHHHHHHHHHHHFHHHHHHGGGGGGFHHHHGHHHFFHHHHFHG/DFCGHGGGGGGB
@M02034:409:000000000-BFKT7:1:2104:26214:10591 1:N:0:27
AAAGTCGAGGTGCCTAAAGTGGCAACCCAGACTAATCGTACGGTTGGTGGTGTAGAGCTTCCTGTAGCCGCATGGCGTTCGTACTTAAATATGGAACTAACCATTCCAATTTTCGCTGTCTCTTATACACATCTCCGAGCCCACGAGACA
+
A@AA3DAADDABGFFFFGGGGGGHHFHGGHHFHHHHHFHHHGGFFGA1BEEFHHHHHGFGFHHHHHGGHGGCFEHFGGGGDFBHHHFG@GBHHHFBFCB3FFDFEFFGHHHHHHGGGGGEHHHHFHEHBFDFHHFGF?@<>/GGG?C/>>
@M02034:409:000000000-BFKT7:1:2104:26857:10591 1:N:0:27
AAAGTCGAGGTGCCTAAAGTGGCAACCCAGACTGGGCTTCAGGTTGGTGGTGTAGAGCTTCCTGTAGCCGCATGGCGTTCGTACTTAAATATGGAACTAACCATTCCAATTTTCGCTGTCTCTTATACACATCTCCGTGCCCACGAGACA
+
CCCCCFCCCCAAGGGGGGGGGGGHHHHGGGHGHHHHHGGHFGFGGFGEFFEGHHHHHHHHFGHHGHHHHGGGGGHHGGGGGGHHHHHHFHFHHHGHHHGFGFHGHHHHFGHHHHGGGGGHHGHHHHEHHFGCGGGFG/?CGFGFGCC/D?
@M02034:409:000000000-BFKT7:1:2104:19665:10600 1:N:0:27
AAAGTCGAGGTGCCTAAAGTGGCAACCCAGACTATGACGAAGGTTGGTGGTGTAGAGCTTCCTGTAGCCGCATGGCGTTCGTACTTAAATATGGAACTAACCATTCCAATTTTCGCTTCTCTTATACACATCTCCGAGCCCACGAGACAG
+
BBBAAFBBBBBAFFFFGFGAGFFGFAGGGAGFHHHHHFEFFGGHHEGAFEEFFFFGFBHHFFHFHHHFHEG0EEHFEFGFEEFFGGGHHHHHFFFFCFFHHFHCHHHBGGHHGGGGGHGFHHHBGFFHHFHFHFFEDFGGGHGGGGAGHG
@M02034:409:000000000-BFKT7:1:2104:27642:10605 1:N:0:27
AAAGTCGAGGTGCCTAAAGTGGCAACCCAGACTACTCCGCCGGTTGGTGGTGTAGAGCTTCCTGTAGCCGCATGGCGTTCGTACTTAAATATGGAACTAACCATTCCAATTTTCGCTGTCTCTTATACACATCTCCGAGCCCACGAGACA
+
BBBBBFABDBAAGFGGFGGGGGEFFHHGFHFFHHHHFGGGEGGF1ECBFFGG1BG5FFGHBGFH@DE5@EGCGGH1EEEEEEHCAFHGGHHFFH33FHHHHHFHGBFBBGEGHG/AD/?2BDFF2@G@BFFFFGHEA/</@FGGGCGGG<
@M02034:409:000000000-BFKT7:1:2104:28315:10607 1:N:0:27
AAAGTCGAGGTGCCTAAAGTGGCAACCCAGACTCAGGATCGGGTTGGTGGTGTAGAGCTTCCTGTAGCCGCATGGCGTTCGTACTTAAATATGGAACTAACCATTCCAATTTTCGCTGTCTCTTATACACATCTCCGAGCCCACGAGA
+
BABAAFAADDAAGGGGG4GAGGGHHGHGEHHGHHGHGGFHGCG2FCEAFF1FGFHFGFBFEFGHGGFFFFEGFEEHGGGGGGHHEHFDEG4FFGFB?BBFF0FCGHFDHHHHH4EE?FBFFFBGDHEGDGDF2F@2?<B/CFFFDFGD
@M02034:409:000000000-BFKT7:1:2104:4060:10609 1:N:0:27
AAAGTCGAGGTGCCTAAAGTGGCAACCCAGACTGCGGTTGGTGTTGGTGGTGTAGAGCTTCCTGTAGCCGCATGGCGTTCGTACTTAAATATGGAACTAACCATTCCAATTTTCGCTGTCTCTTATACACATCTCCGAGCCCACGAGACA
+
BBBBBFAABB2ACGGGGGGGGGFHGCFEFAFGFHHGGAEGGFGHEGAEFGAFGFHGGFHHHGHDGHHHHEEEGGHHGGGGEEGHHHBFFHHHHGFGFGGFGHHHHHGHBFGHHHGGGGGHHHHHFHGHFFFGFHHFC/>/AFGGC?CDDC
@M02034:409:000000000-BFKT7:1:2104:9853:10610 1:N:0:27
AAAGTCGAGGTGCCTAAAGTGGCAACCCAGACTAAGAAGAATGTTGGTGGTGTAGAGCTTCCTGTAGCCGCATGGCGTTCGTACTTAAATATGGAACTAACCATTCCAATTTTCGCTGTCTCTTATACACATCTCCGAGCCCACGAGACA
+
BCCCBFBBCCCCGGGGGGGGGGGHHHHGGHHGHHHHHHHHHHHHHHFEFFEFHHFGGFHHHHHHHHHHGGGGGGHHGEFGGFGHHHHHHHHHHGGFHHHHGHGHHHHHHHHHHHGEGGGHHHGHEHGGHHGHHHHHF?FGGGHGGGGGGF
@M02034:409:000000000-BFKT7:1:2104:15114:10613 1:N:0:27
AAAGTCGAGGTGCCTAAAGTGGCAACCCAGACTCCGCAGCAGGTTGGTGGTGTAGAGCTTCCTGTAGCCGCATGGCGTTCGTACTTAAATATGGAACTAACCATTCCAATTTTCGCTGTCTCTTATACACATCTCCGAGCCCACGA
+
BCCCBFABBCCCGGGGGGGGGGGHHHHGGHHGHCGFECEGHHHHHCEFFGGGHGHFFHHHHHHHAFGGGEG@EGHFGEGGGEFGGHFFFHHHHHFFHHHHFHEFGHHFHFFHHH?GGE/FFHGHFF?3G222F>F2?/<CD=/A@C
@M02034:409:000000000-BFKT7:1:2104:18503:10620 1:N:0:27
AAAGTCGAGGTGCCTAAAGTGGCAACCCAGACTCCTCCTCCTGTTGGTGGTGTAGAGCTTCCTGTAGCCGCATGGCGTTCGTACTTAAATATGGAACTAACCATTCCAATTTTCGCTGTCTCTTATACACATCTCCGAGCCCACGAGACA
+
CCCCCFCCCCBBGGGGGGGGGGGHHHHGGHHGHCHHHBGGHHHHHHHEFEGGA3F5FFFGEHHGBGGDBEG?EECBEEEGFECGGHHDHHHFGH33GGHH303F3FE?HGFHFEEGGGEG4GHHFBEGFEHHHFHGF>CG@EHFFGGGGF
@M02034:409:000000000-BFKT7:1:2104:28199:10621 1:N:0:27
AAAGTCGAGGTGCCTAAAGTGGCAACCCAGACTGCTAAGGATGTTGGTGGTGTAGAGCTTCCTGTAGCCGCATGGCGTTCGTACTTAAATATGGAACTAACCATTCCAATTTTCGCTGTCTCTTATACACATCTCCGAGCCCACGAGACA
+
BBBABFABBBABGGGFGGGBFFFFHEHDGHHGFHHHHHHHHHHGHHHEFGAFGFHGGGHGHFHFBGG5FEEEFGHEEEEEEEGFGHFFHHHHHHFHHHFFGHFHHHHGHHHHHGGGGGGDHHHHHHGHFHHHHHHFC/CCFGHFDGGGGF
@M02034:409:000000000-BFKT7:1:2104:18641:10621 1:N:0:27
AAAGTCGAGGTGCCTAAAGTGGCAACCCAGACTCAGAATAGGGTTGGTGGTGTAGAGCTTCCTGGAGCCGCATGGCGTTCGTACTTAAATATGGAACTAACCATTCCAATTTTCGCTGTCTCTTATACACATCTC
+
BBBBBFBBBBABGGGGGGGGGFGFFHHGGHDFCGFB35DDGEGHAE2AA1EFA3D5D53BDGFF3A1B1>E0EEA1>1>EE?2FFHH3DGF4F333B?FG30?BBBF4?F3F44/?E//B4BB33?33B222B?G
@M02034:409:000000000-BFKT7:1:2104:28298:10621 1:N:0:27
AAAGTCGAGGTGCCTAAAGTGGCAACCCAGACTCAGGATCGGGTTGGTGGTGTAGAGCTTCCTGTAGCCGCATGGCGTTCGTACTTAAATATGGAACTAACCATTCCAATTTTCGCTGTCTCTTATACACATCTCCGAGCCCACGAGAC
+
BABBAFAADDBBGGGGFGGGGGGHGGHGDHHGHCHHFHHHGGGHGG?EFFEFHHHEGGHHHHHHGFHHHGGGGGHHGGGGGGGEGH@FDGHGHHGGFHGHHHHGHHGHHHHHGHGGGGGHGHHHFHHHFGEHHHFHGCFCGGHG?FCFD
@M02034:409:000000000-BFKT7:1:2104:4585:10622 1:N:0:27
AAAGTCGAGGTGCCTAAAGTGGCAACCCAGACTACGAATCCTGTTGGTGGTGTAGAGCTTCCTGTAGCCGCATGGCGTTCGTACTTAAATATGGAACTAACCATTCCAATTTTCGCTGTCTCTTATACACATCTCCG
+
CBBBBFBCCCCCGGGGGGGGGGGHHHHGGGECGF32EEHCFHHHFFEB2AEE13F5A5AA5BFG55DABBE@FEF1E>>F?>??FDGFDHHB@333B3FHC03F3?G44D3GD4/?F?<3B4DB4DFDGBGFFDG2C
@M02034:409:000000000-BFKT7:1:2104:11204:10628 1:N:0:27
AAAGTCGAGGTGCCTAAAGTGGCAACCCAGACTGATTTGCCTGTTGGTGGTGTAGAGCTTCCTGTAGCCGCATGGCGTTCGTACTTAAATATGGAACTAACCATTCCAATTTTCGCTGTCTCTTATACACATCTCCGAGCCCACGAGACA
+
ABABCFCCCCBCGGGGGGGGGGGHHHHGGHHGHH3FGHHHGGHHHHHGGGEFGHHFHFHHHHHHHHHFHGGGGGHGGGGGGGHHHHHHHHHHHHGFHHHHHHGHHGHHHGHHHHGGGGGEHHHHHGHHHHHHHHHHGFGGFGHGGGGGG?
@M02034:409:000000000-BFKT7:1:2104:18419:10629 1:N:0:27
AAAGTCGAGGTGCCTAAAGTGGCAACCCAGACTCAGACGGGTGTTGGTGGTGTAGAGCTTCCTGTAGCCGCATGGCGTTCGTACTTAAATATGGAACTAACCATTCCAATTTTCGCTGTCTCTTATACACATCTCCGAGCCCACGAGAC
+
CBCCBFCCCCCCGGGGGGGGGGGHHHHGGHHGHHHGHEE?AFGGGHHFFGEFGHHGGHHHHHHHHHHHHGGGGGHGGGGGGGHHHHHEHHHHHGFFHHHHGHHHHHHHHHHHHHGGGGGHHHHHHHHHGHGHHHHGE?DCGGHGGGGGG
@M02034:409:000000000-BFKT7:1:2104:2782:10638 1:N:0:27
AAAGTCGAGGTGCCTAAAGTGGCAACCCAGACTAATTCGACTGTTGGTGGTGTAGAGCTTCCTGTAGCCGCATGGCGTTCGTACTTAAATATGGAAGTAACTATTCCAAGTTT
+
BBBBBFBBBBAAGGGFGGGGGGGFHGFGCHHGHHHHDGGHGGGHHGHEFEFFGFHFHHHHGFHHHHHHGFGCEGHEFEGGGGHHHHG3FDGFHHBF3B44B44?FF?443BBF
@M02034:409:000000000-BFKT7:1:2104:27350:10645 1:N:0:27
AAAGTCGAGGTGCCTAAAGTGGCAACCCAGACTGGGGGGCGGGTTGGTGGTGTAGAGCTTCCTGTAGCCGCATGGCGTTCGTACTTAAATATGGAACTAACCATTCCAATTTTCGCTGTCTCTTATACACATCTCCGAGCCCACGAGACA
+
AAABAFAABDAAGGGGGGGFGGAFHHHGDHHDHGFHGEEECCG>.AC.<ACECFGBG0DF<G0DDDD<;CA-DDG:A:B9C99;CFFFGGFFFG00BFFFB?BBFBC0CFFFFBDAFDD/BFFF/BF//BBFFBFBA@DB@AAED;DF.:
@M02034:409:000000000-BFKT7:1:2104:19420:10661 1:N:0:27
AAAGTCGAGGTGCCTAAAGTGGCAACCCAGACTAAGAGTCGTGTTGGTGGTGTAGAGCTTCCTGTAGCCGCATGGCGTTCGTACTTAAATATGGAACTAACCATTCCAATTTTCGCTGTCTCTTATACACATCTCCGAGCCCACGAGACA
+
CCCCCFCBCCCCGGGGGGFGGGGHHHHGGHHGHHHFFGGHEGGHFHFAFEGG1GGBGFFFFHHHHFGFBEEEGGGEEEFFFEFAGHHGHGHFGFD3BGHHF03FG?GFFHHHHFEEGGEHGHHHFHEHFGHFHGHGF@GGGEFFGCCDGG
@M02034:409:000000000-BFKT7:1:2104:28166:10662 1:N:0:27
AAAGTCGAGGTGCCTAAAGTGGCAACCCAGACTCCGCGG
+
AAAAAFAABB>AGGGFFFGBGFFFFFF?FFHFH33A22A
@M02034:409:000000000-BFKT7:1:2104:4296:10664 1:N:0:27
AAAGTCGAGGTGCCTAAAGTGGCAACCCAGACTAAGAATACTGTTGGTGGTGTAGAGCTTCCTGTAGCCGCATGGCGTTCGTACTTAAATATGGAACTAACCATTCCAATTTTCGCTGTCTCTTATACACATCTCCGAGCCCACGAGACA
+
B@ABAFBBBBABFGGGGGGDGGGHHHHGGHGEHBD3BEGGEGHGF3BEEDEEABGBADGHEG5AA5FBDEEEFGFA@E?FEF2GGHGHEHHFFB33FCFFCF3F3BF4FFFHH4>E?/??DGGGFFFFFFG2B?B?D@/BFGHABC@AD<
@M02034:409:000000000-BFKT7:1:2104:15523:10667 1:N:0:27
AAAGTCGAGGTGCCTAAAGTGGCAACCCAGACTAATGGGAAGGTTGGTGGTGTAGAGCTTCCTGTAGCCGCATGGCGTTCGTACTTAAATATGGAACTAACCATTCCAATTTTCGCTGTCTCTTATACACATCTCCGAGCCCACGAGACA
+
BBBBAFCCCCBCGGGGGGGGGGGHHHHGGHGGHHHHHGHHHGGHGHFFFFEFGGHFHGHHHGHHGHGGGEG@FGHHGGGGEEEHHHHGHHHHHHGHGGHHFHFGHHHFHHHHHGGGGGGHHGGFFHHGHHGFHHHGGCGGGGHGGGGFGF
@M02034:409:000000000-BFKT7:1:2104:11303:10668 1:N:0:27
AAAGTCGAGGTGCCTAAAGTGGCAACCCAGACTACGACTAAGGTTGGTGGTGTAGAGCTTCCTGTAGCCGCATGGCGTTCGTACTTAAATATGGAACTAACCATTCCAATTTTCGCTGTCTCTTATACACATCTCCGAGCCCACGAGACA
+
CBCCBFCCCCBCGGGGGGGGGGGHHHHGGHHGHHHGGGGGHHHHHHGEFGEGHHHHHHHHHHHHGHHHHGGGGGHHGGGGGGHHHHGHHHHHHHFFHHGHGHHHHHFHHHHHHFEGGGGGHHHHHHGFHHFHHHHGGCDGGGHGGGGGGC
@M02034:409:000000000-BFKT7:1:2104:7756:10672 1:N:0:27
AAAGTCGAGGTGCCTAAAGTGGCAACCCAGACTCAGCCTCCGGTTGGTGGTGTAGAGCTTCCTGTAGCCGCATGGCGTTCGTACTTAAATATGGAACTAACCATTCCAATTTTCGCTGTCTCTTATACACATCTCCGAGCCCACGAGAC
+
BBBBBFBBBBBBGGGGBGGGGGGHHHHGGHHGHHHHHHHHHGGGGGGGFGAFEGHHHHHHHHHHGHHHGGGFGFHHGGGGFGGHHHHHFHFGGHGFFHFHHFFHGHGHHHHHHHGGGGGHGHHGGHHHGHFHHHFFDBCGCFHECGGFG
@M02034:409:000000000-BFKT7:1:2104:27578:10677 1:N:0:27
AAAGTCGAGGTGCCTAAAGTGGCAACCCAGACTAAGAATCATGTTGGTGGTGTAGAGCTTCCTGTAGCCGCATGGCGTTCGTACTTAAATATGGAACTAACCATTCCAATTTTCGCTGTCTCTTATACACATCTCCGAGCCCACGAGAC
+
AABBAFAABBABGGGFGGGFGGFHHHHGGHHGHHHHFHHGHHGFGHHEFFBFFGHGHGHHHHHGFGHDFEEEGGHGEEEFEEGGHHHHFHGHHHGFEGFFHEFFHHGHHHHHHHGGGGGFHHHHHHHHHHEHFHFH?/B>CGGGGGGGF
@M02034:409:000000000-BFKT7:1:2104:7484:10686 1:N:0:27
AAAGTCGAGGTGCCTAAAGTGGCAACCCAGACTTATGGTGGGGTTGGTGGTGTAGAGC
+
BBBBBFBBBBAAGFGGGGGGGGGHFHHGGDHCGFFFHHFGD2EEEAA1AEEE13D5D5
@M02034:409:000000000-BFKT7:1:2104:22258:10691 1:N:0:27
AAAGTCGAGGTGCCTAAAGTGGCAACCCAGACTCCGAATAAGGTTGGTGGTGTAGAGCTTCCTGTAGCCGCATGGCGTTCGTACTTAAATATGGAACTAACCATTCCAATTTTCGCTGTCTCTTATACACATCTC
+
CCCCCFCCCCBCGGGGGGGFGGGGFHHGGHHGHHHD2AF2GHHHHHGEFGFFGHHHHHHHHHHHHHHGGFGGGGHHGGGGGGHHHHHGHHGHHHDGHHHHHGFHHHHHHHHHHHGGGGGHHHHHHH3BFH222BF
@M02034:409:000000000-BFKT7:1:2104:5453:10695 1:N:0:27
AAAGTCGAGGTGCCTAAAGTGGCAACCCAGACTGCGA
+
CCCCCFCCCCBAGGGGGGGGGGGHHHHGGHHGHFHGE
@M02034:409:000000000-BFKT7:1:2104:24115:10695 1:N:0:27
AAAGTCGAGGTGCCTAAAGTGGCAACCCAGACTGGGTATCCTGTTGGTGGTGTAGAGCTTCCTGTAGCCGCATGGCGTTCGTACTTAAATATGGAACTAACCATTCCAATTTTCGCTGTCTCTTATACACATCTCCGAGCCCACGAGACA
+
BBCCAFBCCCABGGGGGGGGGGGHHHHGGHGGHHHHHGHHHHHHHHHEFGEFHHHHHHHHHHHHGHHHHGGGGGHHGGGGFFFHHHHHHHHHHHHHHHGGHHGHHHHHHHHHHHGGGGGHHHHHHHHHHHFHHHGHF?FDGGHGGGGGGF
@M02034:409:000000000-BFKT7:1:2104:18534:10696 1:N:0:27
AAAGTCGAGGTGCCTAAAGTGGCAACCCAGACTACTAAGTC
+
CCCCCFCCCCCCGGGGGGGGGGGHHHHGGHHCH33D5D355
@M02034:409:000000000-BFKT7:1:2104:18513:10701 1:N:0:27
AAAGTCGAGGTGCCTAAAGTGGCAACCCAGACTACTCAGTCGGTTGGTGGTGTAGAGCTTCCTGTAGCCGCATGGCGTTCGTACTTAAATATGGAACTAACCATTCCAATTTTCGCTGTCTCTTATACACATCTCCG
+
A1>A1BAADDAAFGFCEFGAFFEGFHHGGHGGFHHGHHHB1EEEEGGEEGEFGFHEBFFFFHHHBGGBGEECEGHFGFGCEFFHGG2BGH2GHE11CC11GFBGFGDF2GGGFGGFGFCEFHHH1FFFBFBBGFDDC
@M02034:409:000000000-BFKT7:1:2104:22244:10701 1:N:0:27
AAAGTCGAGGTGCCTAAAGTGGCAACCCAGACTCCGAATAAGGTTGGTGGTGTAGAGCTTCCTGTAGCCGCATGGCGTTCGTACTTAAATATGGAACTAACCATTCCAATTTTCGCTGTCTCTTATACACATCTCC
+
AAAAAFBBDDB?4GGGFFGGFBFFHGHDFEHGHHG?AECEBFH5EGGEA11AFDBGBFHHHHGHFEG53E0>EDHAE1>FFE2?F@4@FHF4BBBB3B333?3BFF444B3FBG???AEFHHGF3F3?B2DGHB3B
@M02034:409:000000000-BFKT7:1:2104:5465:10711 1:N:0:27
AAAGTCGAGGTGCCTAAAGTGGCAACCCAGACTGCGATGGGGGTTGGTGGTGTAGAGCTTCCTGTAGCCGCATGGCGTTCGTACTTAAATATGGAACTAACCATTCCAATTTTCGCTGTCTCTTATACACATCTCCGAGCCCACGAGACA
+
AAABADABBBAAFGGFG4FFFFGHHHHEGAHEHFH?A2AEFEEEEEGBAFEEAFHFDGHHHFFGGEGFFEGCGGHFEEEEF/FHFHFHGHFHGGFFFHEFGHBGFFFFHHHHHGGGGGAGHHHHGHGHFFFHHHGHDC/<@GE.CCCGGB
@M02034:409:000000000-BFKT7:1:2104:3337:10714 1:N:0:27
AAAGTCGAGGTGCCTAAAGTGGCAACCCAGACTCGGAATAATGTTGGTGGTGTAGAGCTTCCTGTAGCCGCATGGCGTTCGTACTTAAATATGGAACTAACCATTCCAATTTTCGCTGTCTCTTATACACATCTCCGAGCCCACGAGAC
+
B?AAAFAA3A>AGFGGGFGGGGCGHFH2F2AFHHFFAFFHGHGHHFEECAABGEHFEGHHGAFGFHHHHGEGEGHCEFGEGGHGGHBDGHFEGDG3FF3@GCBFHH4FFFBFGGGGGCGFHHHG4BBB3FGHFGDGB/<>@FHGG?/<A
@M02034:409:000000000-BFKT7:1:2104:17960:10717 1:N:0:27
AAAGTCGAGGTGCCTAAAGTGGCAACCCAGACTGGGGAGCGGGTTGGTGGTGTAGAGCTTCCTGTAGCCGCATGGCGTTCGTACTTAAATATGGAACTAACCATTCCAATTTTCGCTGTCTCTTATACACATCTCCGAGCCCACGAGACA
+
BBBBBFBBBBBBFFGFGGGFGGFBFHGGGHHCHHGHEGGGGGGGGGGGGGFFHEGBGFHHFFHHHHHGHGGEFGFGGEGGGEHHHGHHHGHHHH3FFHHHFHHHFFBGHHHHHHGGGGGHHHHHFHHHFH2GFGHFE/DCGGEFCCGGGH
@M02034:409:000000000-BFKT7:1:2104:10044:10721 1:N:0:27
GCTTAATATGCTTGGCACGTTCGTCAAGGACTGGTTTAGATATGAGTCACATTTTGTTCATGGTAGAGATTCTCTTGTTGACATTTTAAAAGAGCGTGGATTACTATCTGAGTCCGA
+
>>AAAFFFFFFBGG?B4FFGGGGGEFFGHAAAFHHEGHBGHHGGGHHHBGEFFHEFEGFGGGFFGFFGFFFGFFEEH55FDF5GDGHDGF5FA22EEECAGHDGHF4DGH4GGDGE?
@M02034:409:000000000-BFKT7:1:2104:20859:10723 1:N:0:27
AAAGTCGAGGTGCCTAAAGTGGCAACCCAGACTACGTCGACGGTTGGTGGTGTAGAGCTTCCTGTAGCCGCATGGCGTTCGTACTTAAATATGGAACTAACCATTCCAATTTTCGCTGTCTCTTATACACATCTCCGAGCCCACGAGAC
+
CCCCCFCCCCAAGGGGGGGGGGGHHHHGGHHGHHHGGHGGGGGFGGGEFGEFFHHHHHHHHHHHHHHFHGGGGGHHGGGGGGHHHHFGHHHHHHFHGHGHHHHHHHHHHHHHHHGGGGGFHGHHHHHHGHHHHHHHGFFFGGHGGGGGG
@M02034:409:000000000-BFKT7:1:2104:4572:10723 1:N:0:27
AAAGTCGAGGTGCCTAAAGTGGCAACCCAGACTGCGAGTACTGTTGGTGGTGTAGAGCTTCCTGTAGCCGCATGGCGTTCGTACTTAAATATGGAACTAACCATTCCAATTTTCGCTGTCTCTTATACACATCTCCGAGC
+
BBBBBFBBD2AAGGGGCGGGGGFHHHHGGHHGH332AEF2FGHHHHGEEDGGGHHGGHHHHHHHFGFDFFGGGF1FEEGGGFFECFGHBGHHFBF@CGGGCG3FHHGFHHHHHBEGGGGGHFHHGHHHHHHHGFHGD//<
@M02034:409:000000000-BFKT7:1:2104:3353:10726 1:N:0:27
AAAGTCGAGGTGCCTAAAGTGGCAACCCAGACTCTG
+
BCBBAFBABDBCGGGGGGGGGGGHHHHGGHHGH335
@M02034:409:000000000-BFKT7:1:2104:5064:10727 1:N:0:27
AAAGTCGAGGTGCCTAAAGTGGCAACCCAGACTCAGAAGCAGGTTGGTGGTGTAGAGCTTCCTGTAGCCGCATGGCGTTCGTACTTAAATATGGAACTAACCATTCCAATTTTCGCTGTCTCTTATACACATCTCCGAGCCCACGAGACA
+
BBBBBFBBBBBBGFGGGGGGGFGGHHHGGHHGHHHHHHHHHHHHHHGDFFEFGHHHHFHHHGHFGHHGHGGGGGHHEAEFGFHGHHFHHHHHHHGHHHHHHHHHHGHHHHHHHHGGGGGGHHHHGHHHHFHHHHHHG<DDGGHGGCGGGF
@M02034:409:000000000-BFKT7:1:2104:12253:10730 1:N:0:27
AAAGTCGAGGTGCCTAAAGTGGCAACCCAGACTCCGCAGCCTGTTGGTGGTGTAGAGCTTCCTGTAGCCGCATGGCGTTCGTACTTAAATATGGAACTAACCATTCCAATTTTCGCTGTCTCTTAT
+
CCCCCFCCCCBCGGGGGGGGGGGHHHHGGHHGH3A222AE22FGHHHGFGEFHHHHHHHHHHHHHHHHHGGGGGHHGGGGGGHHHHFHHHHHHHHHGHHHGHGHHHHHHHHHHHGGGGGGHHHHHH
@M02034:409:000000000-BFKT7:1:2104:5640:10736 1:N:0:27
AAAGTCGAGGTGCCTAAAGTGGCAACCCAGACTCCGATTACTGTTGGTGGTGTAGAGCTTCCTGTAGCCGCATGGCGTTCGTACTTAAATATGGAACTAACCATTCCAATTTTCGCTGTCTCTTATACACATCTCCGAGCCCACGAGAC
+
BBCCBFBBCCBCGGGGGGFGGGGHHHHGGHHGHHHGGGFGHHHHGFHFFGEGHHHHHHHHHEHHHHHHHGGGGGHHGGGGGEHHHHEHFGHHHHGHGHFHGHGHHGHHFHHHHHGGGGGFHHHGGHFHGHHHGGFGG>@<CFHGG?DGG
@M02034:409:000000000-BFKT7:1:2104:10809:10737 1:N:0:27
AAAGTCGAGGTGCCTAAAGTGGCAACCCAGACTGCGGCGTGTGTTGGTGGTGTAGAGCTTCCTGTAGCCGCATGGCGTTCGTACTTAAATATGGAACTAACCATTCCAATTTTCGCTGTCTCTTATACACATCTCCGAGCCCACGAGAC
+
BCBBAFCCBCABGGGGGGGFGGGHHHHGGHHGHHHGGGGAEEHHGHHEFFAFGFGDGFGHHHHHFFHHHGGGGGHHEEEFF?EGHHHHHHGFHHFFHHHGGHFHHHHGHHHHHHDDGGDGGHHHGHH2DGGFHHGHGC@?CGHEGGCEA
@M02034:409:000000000-BFKT7:1:2104:28118:10738 1:N:0:27
AAAGTCGAGGTGCCTAAAGTGGCAACCCAGACTGATCCTACTGTTGGTGGTGTAGAGCTTCCTGTAGCCGCATGGCGTTCGTACTTAAATATGGAACTAACCATTCCAATTTTCGCTGTCTCTTATACACATCTCCGAG
+
A>1>ADAADDAAGCGGGGGEGAFFCGGAFFFFHHH2FFEABGBFGFCAF/ABFBFDGBDHGFHBBFGFAEA?EFHFE?EFEEFFFHDFHFFBG11FFFGFGHHHHHFF2FGBGDECFEEF2EGGFHGEGCGGG>>DC/B
@M02034:409:000000000-BFKT7:1:2104:6211:10743 1:N:0:27
AAAGTCGAGGTGCCTAAAGTGGCAACCCAGACTGGTCCGATGGTTGGTGGTGTAGAGCTTCCTGTAGCCGCATGGCGTTCGTACTTAAATATGGAACTAACCATTCCAATTTTCGCTGTCTCTTATACACATCTCCGAGCCCACGAGACA
+
CCCCCFCCCCBCGGGGGGGGGGGHHHHGGHHGHFGHHHGGGGGHFGFEEDGFFDGDFFHHGHHHEDGFFFG@GGHFGFGGGGGGHHHHFHHHHH33GHHHFC3FGHFFHGGHGE@EGGEGHHHHFFHFHCHCGGG2E?CG<FGGGCGGGB
@M02034:409:000000000-BFKT7:1:2104:7412:10749 1:N:0:27
AAAGTCGAGGTGCCTAAAGTGGCAACCCAGACTCAGCGGGGTGTTGGTGGTGTAGAGCTTCCTGTAGCCGCATGGCGTTCGTACTTAAATATGGAACTAACCATTCCAATTTTCGCTGTCTCTTATACACATCTCCGAGCCCACGAGACA
+
DDCCDFCCDCBCGGGGGGGFGGGHHHHGGHHGHHHHHGGGGGGGGHHEFGEGHHHGHHHHHHHHHHHHHGGFGGHHGEGFGGHHHHHHHHHHHHGGHHHHHHHHHHGHHHHHHHGGGGGGHHHHGHHHHHHHGHGGFD?DGGHGGGGGGB
@M02034:409:000000000-BFKT7:1:2104:22748:10750 1:N:0:27
AAAGTCGAGGTGCCTAAAGTGGCAACCCAGACTCCGCATCATGTTGGTGGTGTAGAGCTTCCTGTAGCCGCATGGCGTTCGTACTTAAATATGGAACTAACCATTCCAATTTTCGCTGTCTCTTATACACATCTCCGAGCCCACGAGACA
+
BBBBBFBBBBBAFGGD4BGFGFEHHGHGGHHGHHHGGGGGGGHGHFHBBEEGGHHEFGHHFHHHGHGFGFCGGGCHFEEGGEGHHHHFFHHHHHBFFHGHFHHHFHBFHHHHHGGGGGGFHHGHFHHEFHBFGGGFFCCC?CHGG/<EDC
@M02034:409:000000000-BFKT7:1:2104:22145:10754 1:N:0:27
AAAGTCGAGGTGCCTAAAGTGGCAACCCAGACTACTTCTCATGTTGGTGGTGTAGAGCTTCCTGTAGCCGCATGGCGTTCGTACTTAAATATGGAACTAACCATTCCAATTTTCGCTGTCTCTTATACACATCTCCGAGCCCACGAGACA
+
AACBAFABCCABGGGGFGGGGGGFHHHGGHHGHHHHHHHHHGHHHHHEFGEFGHHHHHHHHHHHHHHHHGGGGGHHGGGGGAHHHHHHHHHHHHHHHFHHGHHGHHHGHHHHGHGGGGGHGHHHGHHFHHFHHHBGG/BBDGHGGGGAGF
@M02034:409:000000000-BFKT7:1:2104:22332:10761 1:N:0:27
AAAGTCGAGGTGCCTAAAGTGGCAACCCAGACTACGGGTCAGGTTGGTGGTGTAGAGCTTCCTGTAGCCGCATGGCGTTCGTACTTAAATATGGAACTAACCATTCCAATTTTCGCTGTCTCTTATACACATCTCCGAGCCCACGAGACA
+
ABBAAFBCCCABGGGGGGGGGGGHGHHGGHHGHHHGGGGGHHHGHHGGFGEFGGHHHHHHHHHHHHHHHGGFGGHHGFGGGGHHHHHGHHHHHHGHHHFHHHGHHHGHHHHHHHGGGGGHHHHHHHHHHHEHHHHHGFGGGGHGGGGGGH
@M02034:409:000000000-BFKT7:1:2104:18403:10763 1:N:0:27
AAAGTCGAGGTGCTAAAGTGGCAACCCAGACTCAGTCGTCGGTTGGTGGTGTAGAGCTTCCTGTAGCCGCATGGCGTTCGTACTTAAATATGGAACTAACCATTCCAATTTTCGCTGTCTCTTATACACATCTCCGAGCCCACGAGACAG
+
AAAAAFA1AA1>BFAGGDBGFGHFHF0FHCGHFFHHGGGCGEAEEC/A/AFAFGHHFFHHEFGFFHDEE/E/EH0>EEFEEB/>F2B@FFHHHFD>G1>FGFFHHGFDGHFHHGCEA/1BGHHHH2FBFDGGF1GB/<BCFEECC/.<FF
@M02034:409:000000000-BFKT7:1:2104:14948:10764 1:N:0:27
AAAGTCGAGGTGCCTAAAGTGGCAACCCAGACTTCTGAGGGGGTTGGTGGTGTAGAGCTTCCTGTAGCCGCATGGCGTTCGTACTTAAATATGGAACTAACCATTCCAATTTTCGCTGTCTCTTATACACATCTCCGAGCCCACGAGACA
+
BBBBBFBBBBABGGGFFGGGGGGFHHGGGHHGHHHHHGHGGGGGGGEFFGGGFFFEGGHHHGHHHHHHGEGGGGHHGEEGGGHEHHHHHHHHHFGGHHFHHHEHHBGHHHHHHHGGGGGFHHHHHGGHEHFHHHFFGCGGGGHFGCCAD<
@M02034:409:000000000-BFKT7:1:2104:20878:10766 1:N:0:27
AAAGTCGAGGTGCCTAAAGTGGCAACCCAGACTGGTCATTCTGTTGGTGGTGTAGAGCTTCCTGTAGCCGCATGGCGTTCGTACTTAAATATGGAACTAACCATTCCAATTTTCGCTGTCTCTTATACACATCTCCGAGCCCACGAGACA
+
BBBBBFBBBBABGGGGGGGFGGGHHHHGGHHGHHHHHHHHHHHHHHHEFGEFGFFFGFHHHGHHHHHHHGGGGGHEGEFGGGHHHHHHHFHHHHFGFHHHHHHGHHHHHHHHHHGGGGGHHHHHFHFHHHHHHHHGF@DGGEHGGCGFGB
@M02034:409:000000000-BFKT7:1:2104:5508:10766 1:N:0:27
AAAGTCGAGGTGCCTAAAGTGGCAACCCAGACTCCGCTTCCGGTTGGTGGTGTAGAGCTTCCTGTAGCCGCATGGCGTTCGTACTTAAATATGGAACTAACCATTCCAATTTTCGCTGTCTCTTATACACATCTCCGAGCCCACGAGAC
+
B@BBBFBAB@BBGGGGGGGGGGGHGHHGGHHGHCFE?EFGHGGGGGEEFEEFGHHGGHHHHGHHHHHGHGG?EGHHGGGGGFHHHHHFEHFHHH3DGGGFGFFGHHGHHHHHHGGGGGGHHGHHDGFGGFHFFFFDEC/DGGHFCGGFG
@M02034:409:000000000-BFKT7:1:2104:5424:10768 1:N:0:27
AAAGTCGAGGTGCCTAAAGTGGCAACCCAGACTCCGCGGACTGTTGGTGGTGTAGAGCTTCCTGTAGCCGCATGGCGTTCGTACTTAAATATGGAACTAACCATTCCAATTTTCGCTGTCTCTTATACACATCTCCGAGCCCACGAGACA
+
BBABBFABBBAAFGGGGGGGGFF4CFCEFHGDEGHGGGGGGGGHHGEBFEAFGDGFDDFHHFHHHHFGGGCFGGHFEEGGGEFHHHHFFHGFGFBGHHHHHHHHBGFBBFHHHHGGGGGEHFGHGFGGHCHHGDFGE<@CCEAGFGCAEC
@M02034:409:000000000-BFKT7:1:2104:5585:10770 1:N:0:27
AAAGTCGAGGTGCCTAAAGTGGCAACCCAGACTCATAATCAGGTTGGTGGTGTAGAGCTTCCTGTAGCCGCATGGCGTTCGTACTTAAATATGGAACTAACCATTCCAATTTTCGCTGTCTCTTATACACATCTCCGAGCCCACGAGAC
+
CCCCCFCCCBCCGGGGGGGGGGGHHDHGGHHGHHHHHHHHHHHHHHGGGGGFGHHGHHHHHHHHHGHHHGGGGGHHGGGGGGHHHHFGHHHHHHGFHHHHHHGHGHGHHHHHHHGGGGGGHHHHHHHHGHHGHHHHG@CFGGHGGGGGD
@M02034:409:000000000-BFKT7:1:2104:25789:10772 1:N:0:27
AAAGTCGAGGTGCCTAAAGTGGCAACCCAGACTGGGGGTGGGGTTGGTGGTGTAGAGCTTCCTGTAGCCGCATGGCGTTCGTACTTAAATATGGAACTAACCA
+
AABB>DAABB2>CFFAFABBFDFFH4BEG2GGFHHFAEAAEEEAAAE1B>?F?3GFFEGFFCFGGHHB3EEEGGHFEECFFDFEFF4BGHFHHGBD1FFBFGF
@M02034:409:000000000-BFKT7:1:2104:17188:10777 1:N:0:27
AAAGTCGAGGTGCCTAAAGTGGCAACCCAGACTAGTACTAGGGTTGGTGGTGTAGAGCTTCCTGTAGCCGCATGGCGTTCGTACTTAAATATGGAACTAACCATTCCAATTTTCGCTGTCTCTTATACACATCTCCGAGCCCACGAGACA
+
BBBBBFBBBBBBGGGGGGGGGGFHHHHGGHHGHHHHHGGGHHHHHGGEFDGGHFHDGFHHHFHHHHHGHEGFGGHGGFGGGEFHGHGDFGHEHH3DGGFGFFFGGFGFFGGHHDEGGFEGFGHH4F3?GGHHHFG2?/>@/FEFGGCAEC
@M02034:409:000000000-BFKT7:1:2104:16687:10778 1:N:0:27
AAAGTCGAGGTGCCTAAAGTGGCAACCCAGACTTGGGATGGTGTTGGTGGTGTAGAGCTTCCTGTAGCCGCATGGCGTTCGTACTTAAATATGGAACTAACCATTCCAATTTTCGCTGTCTCTT
+
ABBBCFBCCCAABFGGGGGFFFGHHHHGGHHGH5FFH2G2FBGFEHH2F1FFA3F5ABFG5FHF5AFADEE0EEFAE1EFDE2?1BFGFHHDGH33B3FH303BF??44BFHD4//EA??4BB?
@M02034:409:000000000-BFKT7:1:2104:19011:10781 1:N:0:27
AAAGTCGAGGTGCCTAAAGTGGCAACCCAGACTCCTCGTGCGGTTGGTGGTGTAGAGCTTCCTGTAGCCGCATGGCGTTCGTACTTAAATATGGAACTAACCATTCCAATTTTCGCTGTCTCTTATACACATCTCCGAGCCCACGAGACA
+
A>AAAFB@BB2AGGGGFGDFGGGGHHFGGCHDHHHHGGHHGGGGEAEFGGGGHHHFFFHGHHHHHGHHHGGGGGHHGGFFEGGHHHHEFHHHHB?3FGGHHHGHHFHH4FGBHH?EGGDHHHGGDGGFFFGHHHHHGG?DGCGFC@-ED>
@M02034:409:000000000-BFKT7:1:2104:19029:10784 1:N:0:27
AAAGTCGAGGTGCCTAAAGTGGCAACCCAGACTCCTCGTGCGGTTGGTGGTGTAGAGCTTCCTGTAGCCGCATGGCGTTCGTACTTAAATATGGAACTAACCATTCCAATTTTCGCTGTCTCTTATACACATCTCCGAGCCCACGAGACA
+
AAAA>FAADD2AFGGFCGGAFGDFFFHGGHCDHGHHHGGHGGCEEG?1AE1FF3D5FHHHHFHHHHHFFGGFDEGAEGGGGEFHHHFFBHGHGGHG?EBCFGFHFHGGHHHFHHGGGC?FHHFFFH3BF2GHHHGGDGGCCEGEGGGAEB
@M02034:409:000000000-BFKT7:1:2104:18517:10790 1:N:0:27
AAAGTCGGGGTGCCTAAAGTGGCAACCCAGACTAATCTGACTGTTGGTGGTGTAGAGCTTCCTGTAGCCGCATGGCGTTCGTACTTAAATATGGAACTAACCATTCCAATTTTCGCTGTCTCTTATACACATCTCCGAGCCCACGAGACA
+
BBBBBFB?DBBBGGGGGGGAFFFFHHHGGHHGHHHGHHGHHHHGHHHEFGEFEFHHHHHHHGHHGHHHHEEGGGHGGEGGFEHHHHHHHHHGHHHFGHGFHHHHFFFHHHHHGHGGGGEFFFHHHHHHFFEHFGGHGCG?DFGEGDCGGF
@M02034:409:000000000-BFKT7:1:2104:9334:10793 1:N:0:27
AAAGTCGAGGTGCCTAAAGTGGCAACCCAGACTGTGTCTGCTGTTGGTGGTGTAGAGCTTCCTGTAGCCGCATGGCGTTCGTACTTAAATATGGAACTAACCATTCCAATTTTCGCTGTCTCTTATACACATCTCCGAGCCCACGAGAC
+
BBBBBFBBBBABGGGGGGGGGGGHHHHGGHGGHHHHHFFHHHHHHHHFFGGFHHGGHHHHHHHHHGHGHGGGGGHHGGGGGGHHHHHHHHHHHEGHHHHGHHGHHHGHHHHHHHGEGGGHHHHHHHHHHHGHHHHHGFGGGGHGGGGGG
@M02034:409:000000000-BFKT7:1:2104:22069:10797 1:N:0:27
AAAGTCGAGGTGCCTAAAGTGGCAACCCAGACTGGGAGGGGGGTTGGTGGTGTAGAGCTTCCTGTAGCCGCATGGCGTTCGTACTTAAATATGGAACTAACCATTCCAATTTTCGCTGTCTCTTATACACATCTCCGA
+
AB>AADAADD>AFGFGGGGGGFE4AEHAECFECGFG2FAEECGBDCGGG??<FGHEHHGHGHHHDFH1GDACGGHHG<AE<DFGEHH=DFGGGHF0:CFHHFFFHCGBFGFHGFG.CDGGGGGGFG0FFFBFFFBFD;
@M02034:409:000000000-BFKT7:1:2104:27920:10800 1:N:0:27
AAAGTCGAGGTGCCTAAAGTGGCAACCCAGACT
+
AA?>A@A?DBAAGFFGGGGFG4AC4GHDGGFFG
@M02034:409:000000000-BFKT7:1:2104:16686:10801 1:N:0:27
AAAGTCGAGGTGCCTAAAGTGGCAACCCAGACTTGGGATGGTGTTGGTGGTGTAGAGCTTCCTGTAGCCGCATGGCGTTCGTACTTAAATATGGAACTAACCATTCCAATTTTCGCTGTCTCTTATACACATCTCCG
+
AABBAFABBDAABGGG4AFBFGGHHHFGGHHGHFBGHEHGABF2EEFE11BFG3FEGGG3B3EFHEDF3EC@EGC1E?EGGGBF?DF3BGGFD33BCBDG303BFBD4FGFGE4EFGGE?BFGF1?F2D?GBGG11?
@M02034:409:000000000-BFKT7:1:2104:27124:10806 1:N:0:27
AAAGTCGAGGTGCCTAAAGTGGCAACCCAGACTAAGAAGCAGGTTGGTGGTGTAGAGCTTCCTGTAGCCGCATGGCGTTCGTACTTAAATATGGAACTAACCATTCCAATTTTCGCTGTCTCTTATACACATCTCCGAGCCCA
+
AAAAAFAADD1>GGGGGGG3GGGHHHGGGHHGFHHGHHHHHGCH1F/EFGFGFFFGHGHHBEHHHFGFGEGCGCFAEEEFFGFHGFGH1FFFFGFFHHFBGABGFFGBGGHHHFC/EGGGFFGFEG2B2F11BGFGC/CC?/F
@M02034:409:000000000-BFKT7:1:2104:4921:10813 1:N:0:27
AAAGTCGAGGTGCCTAAAGTGGCAACCCAGACTCCTGTTGGGGTTGGTGGTGTAGAGCTTCCTGTAGCCGCATGGCGTTCGTACTTAAATATGGAACTAACCATTCCAATTTTCGCTGTCTCTTATACACATCTCCGAGCCCACGAGACA
+
BABBBFBBBBAAGGGGGGGFGGGFHHHGFHHGFEHHHHHHHGGGGGGBFEFFGBGFFHHHHBGHGHHFDFGGEEHFEEFEFEBGGGFGHHHHHGFDGHHFEFGGHGHFHHHHGEGGGGGGDFGGFGDGFHHFHGHGGC?CGFHGGGGGG>
@M02034:409:000000000-BFKT7:1:2104:2609:10820 1:N:0:27
AAAGTCGAGGTGCCTAAAGTGGCAACCCAGACTCCGCCTCCGGTTGGTGGTGTAGAGCTTCCTGTAGCCGCATGGCGTTCGTACTTA
+
AA?AAFAAA?AABFFD11FB110BGHFGAAGGB1FECEAEH?AAEE?AA//AGHFBGFDFGFBGGEGHBAEEECHGG/E/EE0FAFF
@M02034:409:000000000-BFKT7:1:2104:13269:10824 1:N:0:27
AAAGTCGAGGTGCCTAAAGTGGCAACCCAGACTAATAAGCATGTTGGTGGTGTAGAGCTTCCTGTAGCCGCATGGCGTTCGTACTTAAATATGGAACTAACCATTCCAATTTTCGCTGTCTCTTATACACATCTCCGAGCCCACAAGACA
+
BBCCAFBCBCBCGGGGGGGGGGGHHHHGGHHGHHHHHHHHHHHHHHHGFGGGGHHHHHHHHHHHHHHHHGGGGGHHGGGGGGHHHHHHHHGHHHHFHHHHHGFHHHHHHHHHHGGGGGGHHHHHHHGHHHHHHHHHGGGGGGHGGGHHHH
@M02034:409:000000000-BFKT7:1:2104:18816:10855 1:N:0:27
AAAGTCGAGGTGCCTAAAGTGGCAACTACGCCTCTGGTTGGTGGTGTAGAGCTTCCTGTAGCCGCATGGCGTTCGTACTTAAATATGGAACTAACCATTCCAATTTTCGCTGTCTCTTATACACATCTCCGAGCCCACGAGACAGGCAG
+
>>AAAFBBBBABGGGGGGGGGGGHHHHGGGEEHEFHGAFAE2AEEGHFGBGEHF53GDG5FH3AAEFD11E1EAE>21BBB@E4BFBBG3GGBCGFGGFHH4GGHHHFCCFGGHFHHHHGED43FGBFGFF/B?DGFFG?D/C0G</??
@M02034:409:000000000-BFKT7:1:2104:11953:10864 1:N:0:27
AAAGTCGAGGTGCCTAAAGTGGCAACCCAGACTCCGCCTCGTGTTGGTGGTGTAGAGCTTCCTGTAGCCGCATGGCGTTCGTACTTAAATATGGAACTAACCATTCCAATTT
+
ABAABFB?DBBBGGGGGGGAGGGFHHHEG2GGHC3A?EEEGHHHF21EF?EFH3D5A53FFABFFFDDF1>0EFF1/1EFEAB1FHHBDGHBBD33BEGH3?3B3?F44B3F
@M02034:409:000000000-BFKT7:1:2104:21950:10886 1:N:0:27
AAAGTCGAGGTGCCTAAAGTGGCAACCCAGACTCAGACTAAGGTTGGTGGTGTAGAGCTTCCTGTAGCCGCATGGCGTTCGTACTTAAATATGGAACTAACCATTCCAATTTTCGCTGTCTCTTATACACATCTCCGAGCCCACGAGACA
+
BABBBFBBBBBBGGGGGGGFGGGGHHHGGHHGGHFGHHHGHHHHHBGEFGBFGHHGHFHHGHHHGHHFHFFFGGHHGGGGGGHHHHHHGHHGHHFGHHHHHHHHGFHHFHHHHHGGFGGGHHHHHHGHHHHHHHHFG>CDGEHGGGGGGH
@M02034:409:000000000-BFKT7:1:2104:21055:10894 1:N:0:27
AAAGTCGAGGTGCCTAAAGTGGCAACCCAGACTAATGGGAAGGTTGGTGGTGTAGAGCTTCCTGTAGCCGCATGGCGTTCGTACTTAAATATGGAACTAACCATTCCAATTTTCGCTGTCTCTTATACACATCTCCGAGCCCACGAGACA
+
B@AABFBBBBBBGGGGGGGGGGGGHHHGGHHGHGHGHHFFHGGHHFGEFGEFGGFFGHHHHFHHHHHHHGGGGGHHGGGGGGHHHHHFHHHHHEFFFHHGHHHHHHFFHGHHHGGGGGGHGHHHHHEGGBHGHHHFG/DFGGHGGGFGGG
@M02034:409:000000000-BFKT7:1:2104:2778:10898 1:N:0:27
AAAGTCGAGGTGCCTAAAGTGGCAACCCAGACTAAGTGTTCGGTTGGTGGTGTAGAGCTTCCTGTAGCCGCATGGCGTTCGTACTTAAATATGGAAGTAACAATTCCAAGTTT
+
BBBBAFBBBBABGGGGGGFBFGFFHGHGFHHGHHHHDGGFHGGGGGGGGGEFFHHGHHHHHHHHHHFGHFEEEGHHGEGGEGBFHGGGDGHHHGGG3B44B43BFFG443B?F
@M02034:409:000000000-BFKT7:1:2104:27812:10900 1:N:0:27
AAAGTCGAGGTGCCTAAAGTGGCAACCCAGACTGAGTGGGGGGTTGGTGGTGTAG
+
A1AAAF?AAD>AGGGGGGGDBGGFHHGGECFCHHAB1B0FAE?ECG/??/???1>
@M02034:409:000000000-BFKT7:1:2104:21924:10901 1:N:0:27
AAAGTCGAGGTGCCTAAAGTGGCAACCCAGACTCAGACTAAGGTTG
+
>1AA13AADDA1EFDFFGEFDECF1AFFECA01BGFHFEHHHFF1A
@M02034:409:000000000-BFKT7:1:2104:12934:10903 1:N:0:27
AAAGTCGAGGTGCCTAAAGTGGCAACCCAGACTCATCCTTCTGTTGGTGGTGTAGAGCTTCCTGTAGCCGCATGGCGTTCGTACTTAAATATGGAACTAACCATTCCAATTTTCGCTGTCTCTTATACACATCTCCGAGCCCACGAGACA
+
AABAAFBB?AAACFFDFGGFGFGHFFCEGHFFHHCFHHHHGHCDDFEEEEEFHHGHG5FGDGDGFFGFGE00EEAHEGGFE1GFHHGHHGDDGGGB3@BB@FGHHFHDBEGHHGCGGGGGGFG4BGFHBGBH1FFBE/CCGGEG/@/CDB
@M02034:409:000000000-BFKT7:1:2104:21945:10904 1:N:0:27
AAAGTCGAGGTGCCTAAAGTGGCAACCCAGACTCAGACTAAGGTTGGTGGTGTAGAGCTTCCTGTAGCCGCATGGCGTTCGTACTTAAATATGGAACTAACCATTCCAATTTTCGCTGTCTCTTATACACATCTCCGAGCCCACGAGACA
+
CCCCCFCBCBAAGGGFGGFFGGGHHHHGGHHGGHHHGHHHHHHGHHGEFGAFGFHHHHHHHHHHGHHHHGGGGGHHGFGGGFHGHHHGHHHHHHGGHHHFFGBHFHHFHHHHHHGGGGFFFHHHGHFHGGHHHHFFD/BBDGHGGGGGGG
@M02034:409:000000000-BFKT7:1:2104:3097:10906 1:N:0:27
AAAGTCGAGGTGCCTAAAGTGGCAACCCAGACTGAGTTGCAGGTTGGTGGTGTAGAGCTTCCTGTAGCCGCATGGCGTTCGTACTTAAATATGGAAATAAC
+
BBBBAFBBBBAAGGGGGGGGGGGHHGHEGHHGHHHGFGHHHHHGGHGGFEEFHHHGHHHHHFHHHHHHHEEGGGHGGGGGGGHHHHHHHHHFHHGH3B43B
@M02034:409:000000000-BFKT7:1:2104:8017:10908 1:N:0:27
AAAGTCGAGGTGCCTAAAGTGGCAACCCAGACTGGGGGGATGGTTGGTGGTGTAGAGCTTCCTGTAGCCGCATGGCGTTCGTACTTAAATATGGAACTAACCATTCCAATTTTCGCTGTCTCTTATACACATCTCCGAGCCCACGAGACA
+
BBBBBFAABBAAGGGGGGGBGFAGFHGGGHHGHHHHGGGEEGGHHFGDFDCFHFGFHFHHHHHFGHHHHFCGDGHHCADFGGHHFHHHHHGHHHGHHHFHHHHHHHHGHHHHHHGFGGEGFFFGGGGFGGGGGGFGEAFGGFGGGAFFFB
@M02034:409:000000000-BFKT7:1:2104:3506:10908 1:N:0:27
AAAGTCGAGGTGCCTAAAGTGGCAACCCAGACTCCTCAGCAGGTTGGTGGTGTAGAGCTTCCTGTAGCCGCATGGCGTTCGTACTTAAATATGGAACTAACCATTCCAATTTTCGCTGTCTCTTATACACATCTCCGAGCCCACGAGAC
+
ABBBAFBBBBBBGG5FGGGGGGGHHHHGGHHGHHHHHHHHGHHHGHGEFGEFHHHGHHHHHHHHGHHHHGGGGGHHGGGGGGHHHHFHHHHHHHHGHHGHFHHHHHHHHHHHHHGGGGGHHHHHHHHHGHHHHGGHF/<CGGHGGGGGG
@M02034:409:000000000-BFKT7:1:2104:16821:10911 1:N:0:27
AAAGTCGAGGTGCCTAAAGTGGCAACCCAGACTAGTAAGACGGTTGGTGGTGTAGAGCTTCCTGTAGCCGCATGGCGTTCGTACTTAAATATGGAACTAACCATTCCAATTTTCGCTGTCTCTTATACACATCTCCGAGCCCACGAGAC
+
BBBBBFBBBBBBGGGGGGGGGFGHHHHGGHHGHHHHHHHHHGGGGGGFGGEFHFHHHHHHHHHHHHHGGGGGEGHFGGGGGGFHHHHGFGFHHHFHGHGHFGGGHHHDGGHHHF@FGEEEHHHFDFHHHFBGGHHDE@B@DGHGGFGCG
@M02034:409:000000000-BFKT7:1:2104:12916:10919 1:N:0:27
AAAGTCGAGGTGCCTAAAGTGGCAACCCAGACTCATCCTTCTGTTGGTGGTGTAGAGCTTCCTGTAGCCGCATGGCGTTCGTACTTAAATATGGAACTAACCATTCCAATTTTCGCTGTCTCTTATACACATCTCCGAGCCCACGAGACA
+
BABBBFBBBBAAGGGGFDBFGGEBGHFGGHGFHHGHHHHHHHFEFFHGEGEFHFHBFGHHFHHHGHGHGGCEGGHHGGGEGFHFHHFDHHGHHHHECF3FFFDHHFHHHHGHHHGGGGGHHFGGBHGHBG2GGHHHGG@/BEHGGGGGG<
@M02034:409:000000000-BFKT7:1:2104:14574:10920 1:N:0:27
AAAGTCGAGGTGCCTAAAGTGGCAACCCAGACTCAGCAGAAGGTTGGTGGTGTAGAGCTTCCTGTAGCCGCATGGCGTTCGTACTTAAATATGGAACTAACCATTCCAATTTTCGCTGTCTCTTATACACATCTCCGAGCCCACGAGACA
+
CCCCBFCCCCABGGGGGGGGGGGHHHHGGHHGHBFHGHHHCHHHHHGGFGEGHHHGHHHHHHHHHHHHHGGGGGHHGGGGGGHHHHHHHHHHHHGHHHHHHHHHHHHHEGHHHHGGGGGHHHGHHHHHHHHHHHHHGGGGGGHGGGGGG?
@M02034:409:000000000-BFKT7:1:2104:14592:10924 1:N:0:27
AAAGTCGAGGTGCCTAAAGTGGCAACCCAGACTCAGCAGAAGGTTGGTGGTGTAGAGCTTCCTGTAGCCGCATGGCGTTCGTACTTAAATATGGAACTAACCATTCCAATTTTCGCTGTCTCTTATACACATCTCCGAGCCCACGAGAC
+
ABBBBFBBBDAAFFGGGGGFGFGHHHHGGH2FHCAAFFFFAGFEGHGGGGFFCGHFHHHHHHHHGHHHHGGGGGHHGGGGG?FHHHBGFHFHGG3FFFBGHGFGHFFHHHGHHHEGGGGFHHGF?D3BDGHHFGGBDBC@DGFGGC??D
@M02034:409:000000000-BFKT7:1:2104:21959:10924 1:N:0:27
AAAGTCGAGGTGCCTAAAGTGGCAACCCAGACTAATAAGAATGTTGGTGGTGTAGAGCTTCCTGTAGCCGCATGGCGTTCGTACTTAAATATGGAACTAACCATTCCAATTTTCGCTGTCTCTTATACACATCTCCGAGCCCACGAGACA
+
AAABAFBCCCABGGGGGGGGGFGHHHHGGHHGHHHHHHHHHHHFHHHEFAAFBFGFHFFHHHHGFGHGHFGGGFHFGEGGGFHHHHHHHHHHHHFFGFHFFGBHHHHHHHHHHHGGGGGGHHHHGHHHGGFGGFHHC/CCGAGEBCGDGF
@M02034:409:000000000-BFKT7:1:2104:27082:10934 1:N:0:27
AAAGTCGAGGTGCCTAAAGTGGCAACCCAGACTCCTTCTCCGGTTGGTGGTGTAGAGCTTCCTGTAGCCGCATGGCGTTCGTACTTAAATATGGAACTAACCATTCCAATTTTCGCTGTCTCTTATACACATCTCCGAGCCCACGAGAC
+
AABBAFBBCCCCGGGGGGGGGGGGHHHGGHHFHFHHHHHGHEE22EEEAEFFGHGFAAFGFGHGHFGDFEGEGGHAFEGGGEFHGGHH3FHHHHDDGHHGBHFGHBBFHGHHHFGGGDFGH3FHFHHGGFHHHGFGE<@/CGC/ADGDG
@M02034:409:000000000-BFKT7:1:2104:3184:10934 1:N:0:27
AAAGTCGAGGTGCCTAAAGTGGCAACCCAGACTCCTAAGACTGTTGGTGGTGTAGAGCTTCCTGTAGCCGCATGGCGTTCGTACTTAAATATGGAACTAACCATTCCAATTTTCGCTGTCTCTTATACACATCTCCGAGCCCACGAGAC
+
AAAAABAB@DB@GGGGGGCGGGGHHHFGGCGFH333GB3F35BFAFGEFGDFHHHGEBHHGHGHGHHHGGGGGGHHGEEFEEHHHHFGFHFHGHGFHGHHEHHHDGFFGHHHHFGGGGGHHHGFHHGGHHHHGHFBB</CCEHCCCCFF
@M02034:409:000000000-BFKT7:1:2104:4391:10937 1:N:0:27
AAAGTCGAGGTGCCTAAAGTGGCAACCCAGACTGGGTCGAATGTTGGTGGTGTAGAGCTTCCTGTAGCCGCATGGCGTTCGTACTTAAATATGGAACTAACCATTCCAATTTTCGCTGTCTCTTATACACATCTCCGAGCCCACGAGACA
+
CCCBBFBCBBBCGGGGGBGGGGGHHHHGGEHGHHGHGHC?FHHHHFFEFEEFGFHHGGHHFHHHGHHGGGGGGGHGGGGGGGHHHHGGGHHHHHHFGHFFGHHHHHFHHHHHHBEFGGGGHHFHGHHHFHGHGHGFA<@@DFHGGGGGD<
@M02034:409:000000000-BFKT7:1:2104:15039:10943 1:N:0:27
AAAGTCGAGGTGCCTAAAGTGGCAACCCAGACTAAGCCGCCTGTTGGTGGTGTAGAGCTTCCTGTAGCCGCATGGCGTTCGTACTTAAATATGGAACTAACCATTCCAATTTTCGCTGTCTCTTATACACATCTCCGAGCCCACGAGAC
+
CCCCCFCCCCCCGGGGGGGGGGGHHHHGGHHGHHBGHFGGGGHHHHHGGGGAHHHHHHHGHHHHHHGGGGGGGGHHGGGGGGHHHHGHHHHHHHHHHHGHHHHHHHGHHGFHHHGGGGGHHFHHGHGHHHDFHHGF?CFGFGHGGGGGG
@M02034:409:000000000-BFKT7:1:2104:20151:10952 1:N:0:27
AAAGTCGAGGTGCCTAAAGTGGCAACCCAGACTCATAATAATGTTGGTGGTGTAGAGCTTCCTGTAGCCGCATGGCGTTCGTACTTAAATATGGAACTAACCATTCCAATTTTCGCTGTCTCTTATACACATCTCCGAGCCCACGAGAC
+
BBBBBFABBBABGGGGGGGFGFGFFFEEFHHGHCHHHHGHHHFHHGHAFDBFHFFDGGHHHGHFGHHHHGEFGFHHEEFGGEFEFHGFHHFHHGGFHHHHHHHHHHHGHHHHHHGGGGFHHHHHGHGEFFHHHGH2EBCGGGHGGGGGG
@M02034:409:000000000-BFKT7:1:2104:11804:10958 1:N:0:27
AAAGTCGAGGTGCCTAAAGTGGCAACCCAGACTAATCAGTCGGTTGGTGGTGTAGAGCTTCCTGTAGCCGCATGGCGTTCGTACTTAAATATGGAACTAACCATTCCAATTTTCGCTGTCTCTTATACACATCTCCGAGCCCACGAGACA
+
BBBBBFBABBBBGGGGGDGGGGGHHHHGGHHFHHHHHHHGHGGGGGGEGGEFGGHGGFHH5FGGHFHHEGGGGGHFGFGFFFFHHHHDGHGHHH33EHBE3B?GHHHDHGGHHGEEGGEHHGHHFHF?FCGHHHEGG/CDCAEFGGGGGC
@M02034:409:000000000-BFKT7:1:2104:2918:10963 1:N:0:27
AAAGTCGAGGTGCCTAAAGTGGCAACCCAGACTCGGCCTCCTGTTGGTGGTGTAGAGCTTCCTGTAGCCGCATGGCGTTCGTACTTAAATATGGAATTAACAATTCCAAGTTT
+
BAABBFAADBAB4FG54BFBFBFFC4BEFH2AFFFFAAE2EGHHHFHEFFAAFEH5FBGHGFFDGFHAGE0>EEHGE1EFEF2FGF4B3B4@GHBB3B44B43?BBB443BB?
@M02034:409:000000000-BFKT7:1:2104:20208:10971 1:N:0:27
AAAGTCGAGGTGCCTAAAGTGGCAACCCAGACTATGAATCATGTTGGTGGTGTAGAGCTTCCTGTAGCCGCATGGCGTTCGTACTTAAATATGGAACTAACCATTCCAATTTTCGCTGTCTCTTATACACATCTCCGAGCCCACGAGACA
+
BBBBBF3ABBABGGGGGGGGGGGGGHHGGHHGHHHGHHHHFHHHHHHEFGEFGHHEHHHHHHHFGHGGHFGGGGHHGEFGGGHHHHHEHHGGHHFFFHHHHHGHHHHHFGHHHHGGGGGFHHHHHHHHHHGHHHGHF<CCDGHGGGGGGB
@M02034:409:000000000-BFKT7:1:2104:4009:10976 1:N:0:27
AAAGTCGAGGTGCCTAAAGTGGCAACCCAGACTGGGACGGTGGTTGGTGGTGTAGAGCTTCCTGTAGCCGCATGGCGTTCGTACTTAAATATGGAACTAACCATTCCAATTTTCGCTGTCTCTTATACACATCTCCGAGCCCACGAGACA
+
CCCCCFCCBDBCGGGGGGGGGGGHHHHGGHHGHHHGHGGGAGGGGGGGGGFGHHHHHHHHHHHHGHHHHGFGGGHHEGGGGGGHHHFFGHHGHHHHHGFGHHHGHHGHHHHHHHGGGGGHHHHHFGFHFFHHGHDGG?DGGGHGGGGGGC
@M02034:409:000000000-BFKT7:1:2104:10632:10989 1:N:0:27
AAAGTCGAGGTGCCTAAAGTGGCAACCCAGACTATGGCGAATGTTGGTGGTGTAGAGCTTCCTGTAGCCGCATGGCGTTCGTACTTAAATATGGAACTAACCATTCCAATTTTCGCTGTCTCTTATACACATCTC
+
BBBBBFBBBBBAGGGGGCDBEFGHHHHGGHGDHHGHHEEGFGHFGHH1FAEFGEG5FFGHGGHBGEGGBEGCEEHAFEFEEEGGGHHHHFGFGDFFGHFFGH3F?FGGFGGHHBEA/<EDFDFG3DFGHBD?GGF
@M02034:409:000000000-BFKT7:1:2104:20026:10997 1:N:0:27
AAAGTCGAGGTGCCTAAAGTGGCAACCCAGACTCAGAATCATTTTGTTGGTGTAGAGCTTCCTGTAGCCGCATGGCGTTCGTACTTAAATATGGAACTAACCATTTCAATTTTCGCTGTCTCTTATACACATCTCCGAGCCCACGAGACA
+
CCCCCFCCCCBCGGGGGGGGGGGHHGHGGHHGHHHHHHHHHHHHHHHHHHFFHHHHHHHHHHHHHHHGHGGGGGHHGEGGGGHHHHHGHHHHHHHHHHHGHHGHHHHHHHHHHHGGGEEFHHHHGHHHHGFHHHHFF/B@CFHGGGFGGG
@M02034:409:000000000-BFKT7:1:2104:24957:11004 1:N:0:27
AAAGTCGAGGTGCCTAAAGTGGCAACCCAGACTATGATGACTGTTGGTGGTGTAGAGCTTCCTGTAGCCGCATGGCGTTCGTACTTAAATATGGAACTAACCATTCCAATTTTCGCTGTCTCTTATACACATCTCCGAGCCCACGAGACA
+
ABBAAFBBBBAAGCGFGFGFGGGHHHHG2FFFFHFHHHHGHGHDHHHFFEBFGGHFGHHHFBGHFDGGFE0EFFHHGGGGGGHHHHGEGHGHHB3GFFDCFGHHHHHH4FGHFHGEFGGGHFHHGHBGBFFGGGDHC<<<DFHGGGGGGG
@M02034:409:000000000-BFKT7:1:2104:23259:11005 1:N:0:27
AAAGTCGAGGTGCCTAAAGTGGCAACCCAGACTAATAGTCGGGTTGGTGGTGTAGAGCTTCCTGTAGCCGCATGGCGTTCGTACTTAAATATGGAACTAACCATTCCAATTTTCGCTGTCTCTTATACACATCTCGAGCCCACGAGACAG
+
BBBBBF3ADB>AFCGGGGGFFGGFHHHFGGDGHHHHHHFHFAEFFCGGGGEFGHHFGHHHFHHFGGFEGEGGGGHHGEEGEECGFHHHFGGHHGFDHHFHHHHHHHHHFFHHHHGGGFEGHHGGGHHGHHFHCGHHHFGCFHGG@CGGHH
@M02034:409:000000000-BFKT7:1:2104:26962:11006 1:N:0:27
AAAGTCGAGGTGCCTAAAGTGGCAACCCAGACTCA
+
A?A1AFAAD@1>FGGGGFGB11BFHHHGGHCFF1A
@M02034:409:000000000-BFKT7:1:2104:4365:11008 1:N:0:27
AAAGTCGAGGTGCCTAAAGTGGCAACCCAGACT
+
BBBBBFABBBBBGGGGGGGGGGGHHHHGGHHGH
@M02034:409:000000000-BFKT7:1:2104:26982:11009 1:N:0:27
AAAGTCGAGGTGCCTAAAGTGGCAACCCAGACTAAGAAGGAGGTTGGTGGTGTAGAGCTTCCTGTAGCCGCATGGCGTTCGTACTTAAATATGGAACTAACCATTCCAATTTTCGCTGTCTCTTATACACATCTCCGAGCCCACGAGACA
+
AAAAAFBBBBABGGGGGGGGGGGHHHHGGHHCHFBBBFGHHEEGFHGEFEBFHGEDHHFHHFHHGHGHGGFCFEGGEEEFFEFGHHHHHFGHHH@GHFDFGHBGGHHHHHHHHBEGGGGHHHGGFGDGFFHHHHHGFCGGGGHGFGGD/?
@M02034:409:000000000-BFKT7:1:2104:24935:11009 1:N:0:27
AAAGTCGAGGTGCCTAAAGTGGCAACCCAGACTATGATGACTGTTGGTGGTGTAGAGCTTCCTGTAGCCGCATGGCGTTCGTACTTAAATATGGAACTAACCATTCCAATTTTCGCTGTCTCTTATACACATCTCCGAGCCCACGAGACA
+
BCCCCFCCBCCCGGGGGGGGGGGHHHHGGHHGHHHHHHHHHHHHHHHGGGGGHHHHHHHHHHHHGHHHHGGGGGHHGFGGGGHHHHHHHHHHHHHHGHHGHHGHHHGHHHHHHHGGGGGHHHHHHHGHGHFHHHHHGCGGGGHGGGGGGF
@M02034:409:000000000-BFKT7:1:2104:13017:11013 1:N:0:27
AAAGTCGAGGTGCCTAAAGTGGCAACCCAGACTCAGCCGCATATTGGTGGTGTAGAGCTTCCTGTAGCCGCATGGCGTTCGTACTTAAATATGGAACTAACCATTCCAATTTTCGCTGTCTCTTATACACATCTCCGAGCCCACGAGACA
+
AAAB>FBBBBAAGGGGFGGGGGGHHHHGGGHGHHHHGGGGGG?GHFHFFGEGHHHGGHHHHBHHHHHFGGGGGGHHGFGGGGHHHHHGHHHFFHHHHHFFFGGHEHEGFHHGGB>EGGGGHGHHGHFHGFBGHGGGFCCCGGHFGCCFDG
@M02034:409:000000000-BFKT7:1:2104:3832:11019 1:N:0:27
AAAGTCGAGGTGCCTAAAGTGGCAACCCAGACTAGGGATTGTGTTGGTGGTGTAGAGCTTCCTGTAGCCGCATGGCGTTCGTACTTAAATATGGAACTAACCATTCCAATTTTCGCTGTCTCTTATACACATCTCCGAGCACACGAGACA
+
ABBBBFBBBBBBGGGGGGGGGGGGHHGGGHDGHHHHGGHFGGHHHHHGFEGGHGGAGGGHGHEGFGGGFEGCEGHHGGGEFEFGGFFFGGHHHH3FGGFGGHFGGFHFGGGHHDEGGFGHFHHHFHHFD2FGB33BCB/>/@2F/A?AA<
@M02034:409:000000000-BFKT7:1:2104:27555:11020 1:N:0:27
AAAGTCGAGGTGCCTAAAGTGGCAACCCAGACTGGTGTTAGTGTTGGTGGTGTAGAGCTTCCTGTAGCCGCATGGCGTTCGTACTTAAATATGGAACTAACCATTCCAATTTTCGCTGTCTCTTATACACATCTCCGAGCCCACGAGAC
+
AAABAFBABCABGGGGGFFFGGGHHHHGGHHGHHHFFFFHHHGGHHHGFGFFGHHGGFGHHHHFFGGFGEEEGGHGEFEGEFFHHHHGHHGHHHFFCGFBFGFHHEGHHHHHHHGGGGGGHHHHGHGHFCDHFGDFCBDB?FHEC>CDD
@M02034:409:000000000-BFKT7:1:2104:12999:11020 1:N:0:27
AAAGTCGAGGTGCCTAAAGTGGCAACCCAGACTCAG
+
CCCDBFCCCCCCGGGGGGGGGGGHHHHGGHHGHHBG
@M02034:409:000000000-BFKT7:1:2104:12211:11025 1:N:0:27
AAAGTCGAGGTGCCTAAAGTGGCAACCCAGACTCAGCTGACGGTTGGTGGTGTAGAGCTTCCTGTAGCCGCATGGCGTTCGTACTTAAATATGGAACTAACCATTCCAATTTTCGCTGTCTCTTATACACATCTCCGAGCCCACGAGACA
+
BBABCFBBCCBCGGGGGGGGGGGHGHHGGHHGHFFHHBGHHGCBAECAEDEFF3F5EBFHDGGHEDDBAEE0EFA1>?EA1>CGGGHGEFHFGF3?FEGF?0?F3BF4DGGHH4/?EE<B33FF3?D?GBGFHGHBGFGG@GEC@//<A<
@M02034:409:000000000-BFKT7:1:2104:27776:11038 1:N:0:27
AAAGTCGAGGTGCCTAAAGTGGCAACCCAGACTCCTCCGATTGTTGGTGGTGTAGAGCTTCCTGTAGCCGCATGGCGTTCGTACTTAAATATGGAACTAACCATTCCAATTTTCGCTGTCTCTTATACACATCTCCGAGCCCACGAGAC
+
CCCCCFCCCBBBGGGGGGGGGGGHHHHGGHHGH33BGHG2F2FHGHHEFFEFHHHHHHHHHHHHGHHGHGGGGGHHGGGGGGHGHHHHHHGHHHFHGHHHHHFHHHHHHHHHHGGGGGGHHGHHHFHFGHFHHHHHG/DGGGHGCCGGG
@M02034:409:000000000-BFKT7:1:2104:19369:11039 1:N:0:27
AAAGTCGAGGTGCCTAAAGTGGCAACCCAGACTCCTACTCAGGTTGGTGGTGTAGAGCTTCCTGTAGCCGCATGGCGTTCGTACTTAAATATGGAACTAACCATTCCAATTTTCGCTGTCTCTTATACACATCTCCGAGCCCACGAGAC
+
CCCCCFCCCCCCGGGGGGGGGGGHHHHGGH2ACGGHHHHFGFHHFHG2A1FFADGDEGGH5GGHAAD53BEEEEF1>1>?EECGHHH3BGHEFB3BFGHH3?3FE?F4BFFHF4>EFE?FDGG444B3F2BBGDH2A/<B/FCFC@DGF
@M02034:409:000000000-BFKT7:1:2104:8850:11043 1:N:0:27
AAAGTCGAGGTGCCTAAAGTGGCAACCCAGACTTCGCAGGGGGTTGGTGGTGTAGAGCTTCCTGTAGCCGCATGGCGTTCGTACTTAAATATGGAACTAACCATTCCAATTTTCGCTGTCTCTTATACACATCTCCGAGCCCACGAGACA
+
BBBBBFBABBABGGGGGGGBFGGHHHHGGHHGHHHGFGGGGGGGGGGEFG1FFFGGHFFHHFHHHHHHHGGGGGHHGEEGFFCHGHGFFHGHHGFFGHHCFGGHHGGHGHHHHGCFGGFGHHHHGHHEFFDHGHHGGFF?DGEFFCF?DC
@M02034:409:000000000-BFKT7:1:2104:5621:11065 1:N:0:27
AAAGTCGAGGTGCCTAAAGTGGCAACCCAGACTCTTATGTATGTTGGTGGTGTAGAGCTTCCTGTAGCCGCATGGCGTTCGTACTTAAATATGGAACTAACCATTCCAATTTTCGCTGTCTCTTATACACATCTCGAGCCCACGAGACAG
+
ABABBFBBBBABGGGGFFGDGDFHHHHGGGHEHHHHHFGEGGBGFDFBFFGFHBGFF5GHHFHHHHGFGEGGGGGAEFGGGEGFFFFGHHHHGGD3GFHHBGFFHGHBDFFHFFFGGEEGBGGHGFFFHFHFGHHGFEGFGHGGGDDDHF
@M02034:409:000000000-BFKT7:1:2104:11362:11065 1:N:0:27
AAAGTCGAGGTGCCTAAAGTGGCAACCCAGACTGGGGGTCAGGTTGGTGGTGTAGAGCTTCCTGTAGCCGCATGGCGTTCGTACTTAAATATGGAACTAACCATTCCAATTTTCGCTGTCTCTTATACACATCTCCGAGCCCACGAGACA
+
CCCCCFBABCBBGGGGGGGGGGGHHHGGGHHGHHHHGGGGHHHHHHGGGGEFGHHHHHHHHGHHHHHHHGGCFGHHGFGGGGHHHHFHHHHHHHHGHHGHHHHHHHHHHGHHHHGGGGGGHGHHHHHHFHGHGHGDDDGGGGHGGGGGGC
@M02034:409:000000000-BFKT7:1:2104:24559:11068 1:N:0:27
AAAGTCGAGGTGCCTAAAGTGGCAACCCAGACTGTGCCTCCTGTTGGTGGTGTAGAGCTTCCTGTAGCCGCATGGCGTTCGTACTTAAATATGGAACTAACCATTCCAATTTTCGCTGTCTCTTATACACATCTCCGAGCCCACG
+
A1AAAF?A>D11EGCF1EGGFFGHGHGGAHCFBGFFBHFFGHHDGFAAA/AFF1DGFFHHHHHH1FGHEFGCFFHGGEEFGCFHHFBG1@@B2DBFECGHBG1GHHH2BGGHHHG?F/EB2GGHFHGH2B1BCGFD?BCGBFHFC
@M02034:409:000000000-BFKT7:1:2104:4243:11076 1:N:0:27
AAAGTCGAGGTGCCTAAAGTGGCAACCCAGACTAATAATCAGGTTGGTGGTGTAGAGCTTCCTGTAGCCGCATGGCGTTCGTACTTAAATATGGAACTAACCATTCCAATTTTCGCTGTTCTTATACACATCTCCGAGCCCACGAGACAG
+
ABCCCFCCCCCCGGGGGFGGGGGHHHHGGHHGHHHHHHHHHHHHHHGEFEEFHHGGHHHHHHHHHHHGHGGGGGHHFGGGGGHHHHGGHHHHHHGHGHHHHHFHHHHGHHHHGFGGGGGHHHHGHHFHHFHHHHHGCGGGGGGGGFGGHH
@M02034:409:000000000-BFKT7:1:2104:11077:11076 1:N:0:27
AAAGTCGAGGTGCCTAAAGTGGCAACCCAGACTTCGCGTCCTGTTGGTGGTGTAGAGCTTCCTGTAGCCGCATGGCGTTCGTACTTAAATATGGAACTAACCATTCCAATTTTCGCTGTCTCTTATACACATCTCCGAGCCCACGAGACA
+
AABCAFABB@AAGGGGGGGGGGGHHHHGGHHGHHHGGGGGGGHHHHHFFGEFGFHHHFHHHHHGGHHFHGGGGGHHGFFGGGHHHHHGHGHHHGHHHHHGHHGHHHHHHHHHGHGEGGGFHHHHFHFHHHFFGHGGG?DGGGHGGGCFDC
@M02034:409:000000000-BFKT7:1:2104:7029:11076 1:N:0:27
AAAGTCGAGGTGCCTAAAGTGGCAACCCAGACTTCTTATCCTGTTGGTGGTGTAGAGCTTCCTGTAGCCGCATGGCGTTCGTACTTAAATATGGAACTAACCATTCCAATTTTCGCTGTCTCTTATACACATCTCCGAGCCCACGAGACA
+
CCCCCFCCCCCCGGGGGGGGGGGHHHHGGHHGHHHHFHHFHHHHHHHGFGEFHHHFGHHHHHHHHHHHHGGGGGHHGGGGGGHHHHFHHHHHHHHHGHHHGHHHHHHHHHHHHHGGGGGGHHHHHHHHHHHHHHGHGFCGGGHGGGGGG=
@M02034:409:000000000-BFKT7:1:2104:16416:11086 1:N:0:27
AAAGTCGAGGTGCCTAAAGTGGCAACCCAGACTCAGCATAAGGTTGGTGGTGTAGAGCTTCCTGTAGCCGCATGGCGTTCGTACTTAAATATGGAACTAACCATTCCAATTTTCGCTGTCTCTTATACACATCTCCGAGCCCACGAGACA
+
BBBBAFBBBBB@B4GGFGGGFFEHFHFGDHHGHHHHGDGHHHHBFFGEFEEEHGFFGDHHHHHHHGHEFGCGGGHGGGGGGAFEGHHFFBGHHFFGEHGGBFFBGGFH4F3GHFEEGEFHHEHHHHDG2C1FC?D1?@CCCGH//A@DDG
@M02034:409:000000000-BFKT7:1:2104:20776:11087 1:N:0:27
AAAGTCGAGGTGCCTAAAGTGGCAACCCAGACTGGTGATAATGTTGGTGGTGTAGAGCTTCCTGTAGCCGCATGGCGTTCGTACTTAAATATGGAACTAACCATTCCAATTTTCGCTGTCTCTTATACACATCTCCG
+
AAAB>DAA?DAAFFGFAGGGFGGHHFHGGGGDHFHHEHHHGHH5DEGEFGGFA3GHFBFBFGHFBGHGFDCCGGHAEGGGEGGHHHHHFGFGFHHEBFFCHHGHHHFFHHHHHHGG?EGGFBGFFHFGBG2CCF32?
@M02034:409:000000000-BFKT7:1:2104:19456:11087 1:N:0:27
AAAGTCGAGGTGCCTAAAGTGGCAACCCAGACTGCGCAGGGGGTTGGTGGTGTAGAGCTTCCTGTAGCCGCATGGCGTTCGTACTTAAATATGGAACTAACCATTCCAATTTTCGCTGTCTCTTATACACATCTCCGAGCCCACGAGAC
+
BBCCCFCBCCCCGGGGGGGGGGGHHHHGGHHGHFHCGGGGGGGGGFGEFFEFHHHHHHHHHHHHHHHHHGGGGGHHGEGGGFHHHHHHHHHHHHGHHHHHHHHHHHHGGGHHHHGGGGFGHHHHHHGHGHHHHHGFG@GGGGGGGGGGG
@M02034:409:000000000-BFKT7:1:2104:18109:11087 1:N:0:27
AAAGTCGAGGTGCCTAAAGTGGCAACCCAGACTAAGTTGCATGTTGGTGGTGTAGAGCTTCCTGTAGCCGCATGGCGTTCGTACTTAAATATGGAACTAACCATTCCAATTTTCGCTGTCTCTTATACACATCTCCGAGCCCACGAGAC
+
BCCCCFCBCCBBGGGGGGGGGGGHHHHGGHHGHH3G55DEG5GGGHHGGGGGHHHHHHHHHHHHHGHHHGGGGGHHGGGGGFHHHHHHFHHHHHBGHHHHHHGHHHGHHHHHHHGGGGGFHGHHHHHHHHGHHHGHG?DCGGHGGGGGG
@M02034:409:000000000-BFKT7:1:2104:19438:11092 1:N:0:27
AAAGTCGAGGTGCCTAAAGTGGCAACCCAGACTGCGCAGGGGGTTGGTGGTGTAGAGCTTCCTGTAGCCGCATGGCGTTCGTACTTAAATATGGAACTAACCATTCCAATTTTCGCTGTCTCTTATACACATCTCCGAGCCCACGAGACA
+
BAB@AFAADBBBGGGGFFGGGGGHHHHGFHGGGGHGGGCCC2EFAE0EEFGGH3FD5@FGBFGDBDG43EF/EE11>?EFFEB/EDH3FGHBGB33BFFF3?2F3BFDFFGHHFBEGDEHHFGG>@2DGFFHHGH1CCGGGEGF-@?.CF
@M02034:409:000000000-BFKT7:1:2104:9906:11095 1:N:0:27
AAAGTCGAGGTGCCTAAAGTGGCAACCCAGACTGGTGAGGGGGTTGGTGGTGTAGAGCTTCCTGTAGCCGCATGGCGTTCGTACTTAAATATGGAACTAACCATTCCAATTTTCGCTGTCTCTTATACACATCTCCGAGCCCACGAGACA
+
CCCCCFCBCCBCGGGGGGGGGGGHHHHGGFHGHHHGHHHHGGGFEGGFFGFFHGHHHHHHHHHHHHHHHGGGGGHHGGGGGGHHHHHHHHHHHHHHHHHHHHHHHHHHHHHHHHDGGGGGHHHHHHHHHHFHHHHHGCFGGGHGGGGGGB
@M02034:409:000000000-BFKT7:1:2104:2568:11097 1:N:0:27
AAAGTCGAGGTGCCTAAAGTGGCAACCCAGACTAATGCGTTTGTTGGTGGTGTAGAGCTTCCTGTAGCCGCATGGCGTTCGTACTTAAATATGGAATTAACTATTCCAAGTTTTGA
+
BBBBBFBBBBBAGGBGCGGGGGGHGHHGGHEEHHFGGGEBA2AFE2CFE1A1A3F5DGGCFFH5FFFFFEE0BEG1EA@FFE?CGGB3FGG4FF3B3B44B44BB?B443BB?B0?
@M02034:409:000000000-BFKT7:1:2104:18110:11105 1:N:0:27
AAAGTCGAGGTGCCTAAAGTGGCAACCCAGACTAAGTTGCAGGTTGGTGGTGTAGAGCTTCCTGTAGCCGCATGGCGTTCGTACTTAAATATGGAACTAACCATTCCAATTTTCGCTGTCTCTTATACACATCTCCGAGCCCACGAGACA
+
AABBBFBBDDABGGGGFGGGFGGHHHHGGGHGHHHHHHHHHHHGGHGFGGGGHGHFGHGHHHHHHFHHFGGGGGHHGGGGGGHHHHGGHHHHHHHHHHHHHHFGHHHHHHHHHHGGGGAEHHGHFHFFGHHGHHHFGCGGGEHEGGC/AC
@M02034:409:000000000-BFKT7:1:2104:5843:11114 1:N:0:27
AAAGTCGAGGTTCCTAAAGTGGCAACCCAGACTCTGACTAATGTTGGGGGTGTAGAGCTTCCTGTAGCCGCATGGCGTTCGTACTTAAATATGGAACTAACCATTCCAATTTTCGCTGTCTCTTAT
+
AAAAAD1A11A1FGBEBDGGFDAFFGGGGA0AGCAF1AF1ADGHFH//A?EAEAFFH1FFAFGF122@FEEECGGGGEGCEEHEHGF1>E2>FB11EGD1BFECFGBB2FGGGFEGCE/FFGEFFH
@M02034:409:000000000-BFKT7:1:2104:10921:11116 1:N:0:27
AAAGTCGAGGTGCCTAAAGTGGCAACCCAGACTACGAAGATTGTTGGTGGTGTAGAGCTTCCTGTAGCCGCATGGCGTTCGTACTTAAATATGGAACTAACCATTCCAATTTTCGCTGTCTCTTATACACATCTCCGAGCCCACGAGACA
+
AAAABFBABBAAFGGGGFFFGFGHHGHGGEHGHHHEEEEGHHHGHHHGFGEFGFHGHGHHHHHFFGHHHGGGGGHHEEFFEEFGHGDGHGGHHBBFFGGHHHFHHHGHHHHHHGEEFD<GHHHH3GFFGHFHGDGH?DGGGGHGG?FGGF
@M02034:409:000000000-BFKT7:1:2104:6849:11123 1:N:0:27
AAAGTCGAGGTGCCTAAAGTGGCAACCCAGACTATGCAGGGTGTTGGTGGTGTAGAGCTTCCTGTAGCCGCATGGCGTTCGTACTTAAATATGGAACTAACCATTCCAATTTTCGCTGTCTCTTATACACATCTCCGAGCCCACGAGAC
+
BBBBAFBBBBBBGGGGGGGGGGGHHHHGGHHGHHHHFFHHGHGGFHEEGGEFHHHHHHHHHHHHHHHHHGGGGGHHGGGGGGGHHHHHHHHHHGGHHHGHHHHHHHHGGGHHHHGGGGFFHHHHGHFHGHHHGHHHGCGGGGGGGGGGG
@M02034:409:000000000-BFKT7:1:2104:5410:11137 1:N:0:27
AAAGTCGAGGTGCCTAAAGTGGCAACCCAGACTGTTCAGCGGGTTGGTGGTGTAGAGCTTCCTGTAGCCGCATGGCGTTCGTACTTAAATATGGAACTAACCATTCCAATTTTCGC
+
BCCCCFCBCBCCGGGGG4GGGGFHHHHGGHHGHHHHHC5FF?EAFAAECAFAAFF5DEGGGHHFGFF5G?E?EEG1>>/FEFHHHFHE3BBGGB3BFFG?3?3BBF444BFGHF/?
@M02034:409:000000000-BFKT7:1:2104:9293:11140 1:N:0:27
AAAGTCGAGGTGCCTAAAGTGGCAACCCAGACTAAGAATCAGGTTGGTGGTGTAGAGCTTCCTGTAGCCGCATGGCGTTCGTACTTAAATATGGAACTAACCATTCCAATTTTCGCTGTCTCTTATACACATCTCCGAGCCCACGAGACA
+
BBCCCFCCCCCCGGGGGGGGGGGGHHHGGHHGHHHHHGHHHHHHHHGEFGGGHHHGHHHHHHHHHHHGHGGGGGHHGGGGGGHHHHHHFGDHHHFGHHHGGHHHHGGGHGHHHHGGGGGHHGHH?GEHHHHFHHGFG/CGGGHGGCCDFF
@M02034:409:000000000-BFKT7:1:2104:13073:11162 1:N:0:27
AAAGTCGAGGTGCCTAAAGTGGCAACCCAGACTAAGCCTGCTGTTGGTGGTGTAGAGCTTCCTGTAGCCGCATGGCGTTCGTACTTAAATATGGAACTAACCATTCCAATTTTCGCTGTCTCTTATACACATCTCCGAGCCCACGAGACA
+
CCCCCFBCCCABGGGGGGGGGGGGHHHGGHHGHHHHHHHHHHHHHHHEFGFGHHHGHHHHHHHHHHHHHGGGGGHHGGGGGGHHHHHHFHHHHGFGHHGHHHHGHHHHHHHHHHGGGGGHHGGHGHHHGHHHHHHHGDGCGGHGGGGCGB
@M02034:409:000000000-BFKT7:1:2104:16457:11163 1:N:0:27
AAAGTCGAGGTGCCTAAAGTGGCAACCCAGACTCGGCAGTCTGTTGGTGGTGTAGAGCTTCCTGTAGCCGCATGGCGTTCGTACTTAAATATGGAACTAACCATTCCAATTTTCGCT
+
BBCCBFCBCCCCGGGGGGGGGGGHHHHGGHHGH3FEE2FF3FHHHHE1AEFFA3F5B5AB5BFEGFFEFAE0EEF1E?EFEEFFCFG33FGFGF33BFHH303BB4G?4D3FD4//E
@M02034:409:000000000-BFKT7:1:2104:25084:11165 1:N:0:27
AAAGTCGAGGTGCCTAAAGTGGCAACCCAGACTCAGCATGCGGTTGGTGGTGTAGAGCTTCCTGTAGCCGCATGGCGTTCGTACTTAAATATGGAACTAACCATTCCAATTTTCGCTGTCTCTTATACACATCTCCGAGCCCACG
+
ABABAFBB@@AAGCGGFGGGGFF4FDFFFAAAGHGFGFGFH?EEEE0BF1EFGDH5FBGHFBGHHHEFHGGFGFHFGFGGGG2FGFFGHH4FHHBFFGF3BEGGHHH44BFGHG/EGGGHHFGHFD3?3FGHFBGDD//BCEGFG
@M02034:409:000000000-BFKT7:1:2104:12068:11169 1:N:0:27
AAAGTCGAGGTGCCTAAAGTGGCAACCCAGACTAAGTCTCAGGTTGGTGGTGTAGAGCTTCCTGTAGCCGCATGGCGTTCGTACTTAAATATGGAACTAACCATTCCAATTTTCGCTGTCTCTTATACACATCTCCGAGCCCACGAGACA
+
CCCCCFCCBBBBGGGGGGGGGGGHHHHGGHHGHHHHHHGHHHHHHHGGGGGFHHHHHHHHHHHHHHHGHGGGGGHHGGGGGGHHHHHHGHHHHGGHHHHHHGHHHHHHHHHHHGFGGGGGHGHHHHHHHHHHHHHHGCGGGGEEGFGGGG
@M02034:409:000000000-BFKT7:1:2104:18411:11186 1:N:0:27
AAAGTCGAGGTGCCTAAAGTGGCAACCCAGACTTATTCTAATGTTGGTGGTGTAGAGCTTCCTGTAGCCGCATGGCGTTCGTACTTAAATATGGAACTAACCATTCCAATTTTCGCTGTCTCTTATACACATCTCCGAGCCCACGAGACA
+
BCCCBFCCCCACGGGGGGGGGGGHHHHGGHHGHHGHFHHFEGHHHHHGGGGGHHHDGHHHHHHHHHHGHGGFEGHHGGGGGGHHHHHFHHHHHHGGHHHHHHHHFHFHEGHHHHGGGGGGHFHHGGGHFGHFHHFHG@DGGGHGGGGGG=
@M02034:409:000000000-BFKT7:1:2104:8411:11189 1:N:0:27
AAAGTCGAGGTGCCTAAAGTGGCAACCCAGACTAGTGTGCAGGTTGGTGGTGTAGAGCTTCCTGTAGCCGCATGGCGTTCGTACTTAAATATGGAACTAACCATTCCAATTTTCGCTGTCTCTTATACACATCTCCGAGCCCACGAGAC
+
AABB>DAAA2AACGGGBFGGGFGCFFGEGHHGH33GAAD5BAFHGHGEFGEFGHG5FBBGGFHFGFHHGGCGGGHHEEGFGFCFHHF3GFFFHHFGHB3CCHHHGFHHEGFHHHGGGGGHHDEHGHGHHFHGHHHGDCF/<FHGG//AE
@M02034:409:000000000-BFKT7:1:2104:22043:11190 1:N:0:27
AAAGTCGAGGTGCCTAAAGTGGCAACCCAGACTAGGCCGCATGTTGGTGGTGTAGAGCTTCCTGTAGCCGCATGGCGTTCGTACTTAAATATGGAACTAACCATTCCAATTTTCGCTGTCTCTTATACACATCTCCGAGCCCACGAGACA
+
ABBBAFBABBABGGGGGGGGGGGHHHHGGHHGGHHGHHGGGGGHHHHGGGFFGGHHHHHHHGHHFGHFHEGGGGHGEEGGGGHHHHHHFHHHHHFFGHHHHHHHHHEHHHHHHHGGGGGHHFHGHHHGFCGGFHHFG/D?FGHGGCCFGB
@M02034:409:000000000-BFKT7:1:2104:24158:11199 1:N:0:27
AAAGTCGAGGTGCCTAAAGTGGCAACCCAGACTAAGTCTTCGGTTGGTGGTGTAGAGCTTCCTGTAGCCGCATGGCGTTCGTACTTAAATATGGAACTAACCATTCCAATTTTCGCTGTTCTTATACACATCTCCGAGCCCACGAGACAG
+
BBBBBFBBBBBBGGGGGGGFGGGHHHHGGGHGHHHHHHHHHHGGGGGEFGGGHHHFFFHHHGHHHHHHHGGGGGHFGGGFFEFGGHGGFGGHHHBGHHHHGHFGHHGGFGHHHHGGGGGHHHHHHFGHHGFCGGGGGGGFGHGGGGGGHH
@M02034:409:000000000-BFKT7:1:2104:13696:11201 1:N:0:27
AAAGTCGAGTTGCCTAAAGTGGCAACCCAGACTACGGATGGTGTTGGTGGTGTAGAGCTTCCTGTAGCCGCATGGTGTTCGTACTTAAATATGGTACTAATCATTCCAATTTTCGCTGTCTCTATACACATCTCCGAGCCCAC
+
A?1AAFA1A@>D1FGGGFGBGGGHHGHGGHHGGHCE00BEG1GFEEG//BEEAAF2BAEGD1BEGGG2AEE/EA01BBEGGEB/F@F1FGEDGE2B2@DD11BBBFH2FFFEDF@AEA/BFFG2FB1DB11FDFBCCCC/?/F
@M02034:409:000000000-BFKT7:1:2104:26303:11205 1:N:0:27
AAAGTCAGGTGCCTAAAGTGGCAACCCAGACTAATACGAAGGTTGGTGGTGTAGAGCTTCCTGTAGCCGCATGGCGTTCGTACTTAAATATGGAACTAACCATTCCAATTTTCGCTGTCTCTTATACACATCTCCGAGCCCAC
+
AAAAAFF1CFFFGG1GFFGFGG1FHHGAGFGHGBFGGH0AE0GFG/AFEGGGEDFBGGFHHFHHHGHFFCAEFHH?EGGGGHAHGBF1BBGDGGD1GEGHC@BGHFH2FGHHH?/AE?GBGGHFH2FFH1FGGHHGCGGGG/F
@M02034:409:000000000-BFKT7:1:2104:9675:11215 1:N:0:27
AAAGTCGAGGTGCCTAAAGTGGCAACCCAGACTAAGCAGAATGTTGGTGGTGTAGAGCTTCCTGTAGCCGCATGGCGTTCGTACTTAAATATGGAACTAACCATTCCAATTTTCGCTGTCTCTTATACACATCTCCGAGCCCACGAGACA
+
CCCCCFCCCCBCGGGGGGGGGGGHHHHGGHGGHHHHHHHHHHHHHHHEGGGFHHHBHHHHHHHHHHGHHGGGGGHHGGGGGGHHHHGHFHHHHHGHHHHHHHHHHHHHHHHHHHEGGGGGHGHHFHFGFHHHHHHHGGGGGGHGGGGGGB
@M02034:409:000000000-BFKT7:1:2104:21373:11221 1:N:0:27
AAAGTCGAGGTGCCTAAAGTGGCAACCCAGACTCATCCGCAGGTTGGTGGTGTAGAGCTTCCTGTAGCCGCATGGCGTTCGTACTTAAATATGGAACTAACCATTCCAATTTTCGCTGTCTCTTATACACATCTCCGAGCCCACGAGACA
+
AAABAFBBBBABGGGGGGGGGGGHHHGGGHHGHHHHHHGGGGGGGHGEFGGGGHHGGHHHHHHHGHHHHGGGGGHHGGGGGGHHHHHHHHHHHHHHGHHHHHHHHHHHHHHHHHGGGGGHHHHHFHHHHFFHHHHHG/B@GGGGGGGGGF
@M02034:409:000000000-BFKT7:1:2104:11988:11225 1:N:0:27
AAAGTCGAGGTGCCTAAAGTGGCAACCCAGACTGAGTCGCTGGTTGGTGGTGTAGAGCTTCCTGTAGCCGCATGGCGTTCGTACTTAAATATGGAACTAACCATTCCAATTTTCGCTGTCTCTTATACACATCTCCGAGCCCAC
+
AAABAFBADDBAFGGG4EFGGGGGHHHFFEHGHHHHHHCGGGGGGGGGGGEGEGGHFHHHGGHHGHFHHGGGGGHHGGGFGGHHHHHHBGFFHFFFGGHHHHFGHHFHHHHHHGFEGGGHHGHHFGDHDHBHHHGGC@C/BEFG
@M02034:409:000000000-BFKT7:1:2104:2899:11228 1:N:0:27
AAAGTCGAGGTGCCTAAAGTGGCAACCCAGACTGCGAAGACTGTTGGTGGTGTAGAGCTTCCTGTAGCCGCATGGCGTTCGTACTTAAATATGGAACTAACCATTCCAATTTTCGCTGTCTCTTATACACATCTCCGAGCCCACGAGACA
+
CCCCCFCACCABGGGGGGGGGCGHHHHGGHHGHHCFGGGGGHHHHHHGFGGFHFHEFFGHGHHGFFFFFFGFGGG1EEEFFFGGGHHHFHHHFH33FGGFFGBGHHHEHHHHHFGGGGGEGFHHFHHGGHHHHHH2C/>BCEHFGCFGGF
@M02034:409:000000000-BFKT7:1:2104:21359:11234 1:N:0:27
AAAGTCGAGGTGCCTAAAGTGGCAACCCAGACTCATCCGCAGGTTGGTGGTGTAGAGCTTCCTGTAGCCGCATGGCGTTCGTACTTAAATATGGAACTAACCATTCCAATTTTCGCTGTCTCTTATACA
+
BBBBBFBADDAAFGGGGGGGGCGHHHHGGHHGHGHHHHGGGGGGGHGGG?EFGDFFGHHHHHHHFGDDGGCCEGHFGFCFGEHHGHHF3FEDGBBDGFGHHFHGHHFGFHGHFEEDG/?FF2GG?G22?
@M02034:409:000000000-BFKT7:1:2104:25113:11234 1:N:0:27
AAAGTCGAGGTGCCTAAAGTGGCAACCCAGACTAAGCCTCATGTTGGTGGTGTAGAGCTTCCTGTAGCCGCATGGCGTTCGTACTTAAATATGGAACTAACCATTCCAATTTTCGCTGTCTCTTATACACATCTCCGAGCCCACGAGACA
+
B@BABFBBBBABGGFGGGGBFFGGHHHGGGFFHHHGHHHHHHHFGGHGGFEFGFHEGHGHHHHHHHGFFEGEGGHHFEGGGGFHGHHDFGHHHE@FFHHHHHGHHHHH4BGHHHFGGFAEHHHFGH4FGHHHHHHHD/BDGGH/BDDDF<
@M02034:409:000000000-BFKT7:1:2104:18503:11237 1:N:0:27
AAAGTCGAGGTGCCTAAAGTGGCAACCCAGACTGGGTGTGCGGTTGGTGGTGTAGAGCTTCCTGTAGCCGCATGGCGTTCGTACTTAAATATGGAACTAACCATTCCAATTTTCGCTGTCTCTTATACACATCTCCGAGCCCACGAGAC
+
A?A3AFABDBAAFGGGGGGGG4FCE4GDGHFGHFHAB222DE?FFCEAFAABGDFDG5FGHGHBGHDBGEECEEHHE>EEGEFEFGGB@F?FHFBDGG3GHHHHHHHEFGFHHDEFGGDHHHGHGH2GFBFHHHGFF@CGCGHGCCCDG
@M02034:409:000000000-BFKT7:1:2104:9840:11242 1:N:0:27
AAAGTCGAGGTGCCTAAAGTGGCAACCCAGACTAATAAGAATGTTGGTGGTGTAGAGCTTCCTGTAGCCGCATGGCGTTCGTACTTAAATATGGAACTAACCATTCCAATTTTCGCTGTCTCTTATACACATCTCCGAGCCCACGAGACA
+
BBCCAFCCCCCCGGGGGGGGGGGHHHHGGHGGHHHHHHHHHHHHHHHGFFGGHHHHHHHHHHHHHHHHHGGGGGHHGGGGGGHHHHHHFHHHHGHHHHHHHHHHHHHHGHHHHHGGGGGHHHHHFHHHHHHHGHHFGCGGGGHGGGGGGB
@M02034:409:000000000-BFKT7:1:2104:21746:11249 1:N:0:27
AAAGTCGAGGTGCCTAAAGTGGCAACCCAGACTCCTCCGACGGTTGGTGGTGTAGAGCTTCCTGTAGCCGCATGGCGTTCGTACTTAAATATGGAACTAACCATTCCAATTTTCGCTGTCTCTTATACACATCTCCGAGCCCACGAGAC
+
BCCBBFCCCCCCGGGGGGGGGGGHHHHGGHHGHHHHGHGGGGGFGGGGGGGGGHGGHHHHHHHHHHHHHGGGGGHHGGGGGGHHHHHFHHHHHGGGHHHHHHHHHHGHHHHHHHGGGGGHHGHHHHHHGHFFHHHHGAFGGGHGGGGGG
@M02034:409:000000000-BFKT7:1:2104:17000:11258 1:N:0:27
AAAGTCGAGGTGCCTAAAGTGGCAACCCAGACTAGTCATAATGTTGGTGGTGTAGAGCTTCCTGTAGCCGCATGGCGTTCGTACTTAAATATGGAACTAACCATTCCAATTTTCGCTGTCTCTTATACACATCTCCGAGCCCACGAGACA
+
BBBBBFBBBBBBGGGGGGGGGGGHHHHGGHHGHHHHHHHHHHHGHHHFGGEFGGHHHHHHHHHHHHHHHGGGGGHHGFGFGGHHHHHGFGHHHHDGCHFHGHHGFHHGHGHHHHGGGGGHHHHHHHHHHHFHHHGHG@GCGGHGCCGGG?
@M02034:409:000000000-BFKT7:1:2104:19426:11259 1:N:0:27
AAAGTCGAGGTGCCTAAAGTGGCAACCCAGACTGCGCCGCAGGTTGGTGGTGTAGAGCTTCCTGTAGCCGCATGGCGTTCGTACTTAAATATGGAACTAACCATTCCAATTTTCGCTGTCTCTTATACACATCTCCGAGCCCACGAGAC
+
ABBABFBBBBABGGGGFGGFFGFHHHHGGGFGHHHEEEF20EFGHHGEGGBFHHHDGBHHHGHGGFHGHEGEFEHEEEEEGGHHHHHFHHGHHHGHCGHFBCHGHHFGHHHHHHGGGGGHGHHGGHFFFHBGHHHDE@FCGGEGGDCDF
@M02034:409:000000000-BFKT7:1:2104:20669:11259 1:N:0:27
AAAGTCGAGGTGCCTAAAGTGGCAACCCAGACTACGCGTACGGTTGGTGGTGTAGAGCTTCCTGTAGCCGCATGGCGTTCGTACTTAAATATGGAACTAACCATTCCAATTTTCGCTGTCTCTTATACACATCTCCGAGCCCACGAGAC
+
BBBBBFBABBBBFGGFGGGGGGGHHHHGGHCFHHGEGCGCCEGGGGFAAEFEAAFDDEFG5FGGGGGFBFGEFFGEEEEGGEGHHFHDBGHHFF3?FFDGC?FGFFFBFFGFHF@?FDFHHBHHDGFFBF2GHHFHE@@?DCFGG--DA
@M02034:409:000000000-BFKT7:1:2104:22167:11267 1:N:0:27
AAAGTCGAGGTGCCTAAAGTGGCAACCCAGACTCCGCCTCCTGTTGGGG
+
BBBBBFBBDBBBGGGGGFGGGGGHGHHGGHHGH33AA2BA2B35BG20A
@M02034:409:000000000-BFKT7:1:2104:28379:11269 1:N:0:27
AAAGTCGAGGTGCCTAAAGTGGCAACCCAGACTGATACGCCGGTTGGTGGTGTAGAGCTTCCTGTAGCCGCATGGCGTTCGTACTTAAATATGGAACTAACCATTCCAATTTTCGCTGTCTCTTATACACATCTCCGAGCCCACGAGACA
+
CCCCCFCCCCCCGGGGGGGFGGGHHHHGGHHGHB3B55B22AAAEAEEFGFGHHHFHHHHHHHHHFGHGGGGGGHEGGGEGGHHHHHHDGHFHGGHHHGHHHFHHGGGBFHHHHGGGGGGHFHHGHFFHCBGHHGHGCC@GFHG?DGGG>
@M02034:409:000000000-BFKT7:1:2104:14533:11275 1:N:0:27
AAAGTCGAGGTGCCTAAAGTGGCAACCCAGACTACG
+
BAABBFBBB?AAGGFFCGGGGGGHHEHGGHHGFBCE
@M02034:409:000000000-BFKT7:1:2104:9096:11277 1:N:0:27
AAAGTCGAGGTGCCTAAAGTGGCAACCCAGACTATGAAGACTGTTGGTGGTGTAGAGCTTCCTGTAGCCGCATGGCGTTCGTACTTAAATATGGAACTAACCATTCCAATTTTCGCTGTCTCTTATACACATCTCCGAGCCCACGAGACA
+
BBBBAFBBBBAAGGGGGGGBFGFHGHHGGHHGHHHHHHHHHHGHHHHEFGEFHHHHHHHHHHHHHHHHHGGGGGHHGGGGGGHHHHHHHHHHHFFFGGFHHGFHHGBHGHHHHHEEGCGFGFGHHHGFHHHGHGHGGGGGGGFFGGGGGB
@M02034:409:000000000-BFKT7:1:2104:26769:11290 1:N:0:27
AAAGTCGAGGTGCCTAAAGTGGCAACCCAGACTCAGGTGAAGGTTGGTGGTGTAGAGCTTCCTGTAGCCGCATGGCGTTCGTACTTAAATATGGAACTAACCATTCCAATTTTCGCTGTCTCTTATACACATCTCCGAGCCCACGAGACA
+
AAAAAFBADDAAGGGGFFBGGGGHHHHGGGHGHHGHHDGHHHHFHHGEFEFFFFGHHHHHHHHHHHHHHGGGGGGHGGGGFFHHHHFGGHHHHGGHHHGHGGGGHHHHHHGHHFGGGGGHHHHHFHHHFFBFBFFDD/@DCEGG/D/AGF
@M02034:409:000000000-BFKT7:1:2104:3415:11300 1:N:0:27
AAAGTCGAGGTGCCTAAAGTGGCAACCCAGACTGCTAGGGAGGTTGGTGGTGTAGAGCTTCCTGTAGCCGCATGGCGTTCGTACTTAAATATGGAACTAACCATTCCAATTTTCGCTGTCTCTTATACACATCTCCGAGCCCACGAGAC
+
ABBBBFBCCCBBGGGGGGGGGGGHHHHGGHHGHFFHGHCC3EAEHHGGFGGGHFGBHHBHFHHHEGGGFEG@EGGAEEFGGGEEGHHHGHHHHHDBGGHGCGBGFHHFGGDHHDEFGEEFGHGH3G?GGGE2BFGBA//DCEGGC?C?D
@M02034:409:000000000-BFKT7:1:2104:11382:11302 1:N:0:27
AAAGTCGAGGTGCCTAAAGTGGCAACCCAGACTCAGAGTCCGGTTGGTGGTGTAGAGCTTCCTGTAGCCGCATGGCGTTCGTACTTAAATATGGAACTAACCATTCCAATTTTCGCTGTCTCTTATACACATCTCCGAGCCCACGAGAC
+
CCCCCFCCCCCCGGGGGGGGGGGHHHHGGHHGHHHHHHHHHGGFFGGGFGEFGGHHHHHHHGHHHHHHHGGGGGHHGGGGGGHHHHGHHHHHHHGGHGGHHHGHHHHHHGHHHHGGGGGHHHHHGHFHFHHHGHGHG/DGGGFFGGGGG
@M02034:409:000000000-BFKT7:1:2104:10080:11302 1:N:0:27
AAAGTCGAGGTGCCTAAAGTGGCAACCCAGACTGAGCCTACTGTTGGTGGTGTAGAGCTTCCTGTAGCCGCATGGCGTTCGTACTTAAATATGGAACTAACCATTCCAATTTTCGC
+
AAAAADAB@DAA44FFGFGGGCFFHHHGGHHGGHC3CFHHBGG5D3AFGC1BGHHFAGHE5AGH5AGEGEGEFGHEGEFEEF2G1GFG3F44F3@3BGG@31GFFFB4?FHBE4/<
@M02034:409:000000000-BFKT7:1:2104:18969:11304 1:N:0:27
AAAGTCGAGGTGCCTAAAGTGGCAACCCAGACTGGTGGGAATGTTGGTGGTGTAGAGCTTCCTGTAGCCGCATGGCGTTCGTACTTAAATATGGAACTAACCATTCCAATTTTCGCTGTCTCTTATACACATCTCCGAGCCCACGAGACA
+
CCCCCFCBCCABGGGGGGFFGFGHHHHGGGHGHHHHHGGHHHHHHHHEFGDFHHHGGHHHHHHHGHHFHGGEGGHHGGGGGGHHHHHHHHHHHHHHHHGHHHHHHHHFGHHHHHGGGGEHHHHHGHHHHHGHHHFGFBDGGGHGGFGGGF
@M02034:409:000000000-BFKT7:1:2104:25048:11314 1:N:0:27
AAAGTCGAGGTGCCTAAAGTGGCAACCCAGACTGATCGTACGGTTGGTGGTGTAGAGCTTCCTGTAGCCGCATGGCGTTCGTACTTAAATATGGAACTAACCATTCCAATTTTCGCTGTCTCTTATACACATCTCCGAGCCCACGAGAC
+
ABBBBFABBDBBFEGGBFDGGFGGFHGGGHGFFE3FG2FFHGGFEEFGG?EFHFG55FGHG3FHHHHEHGCEGGGFEEGGGEB1?GFDBGDFFFB33F3FB0?FGHHB4BFGHGEGGCEHHGHG3F3?32FGBG3G//BC//FFC@FDG
@M02034:409:000000000-BFKT7:1:2104:7667:11317 1:N:0:27
AAAGTCGAGGTGCCTAAAGTGGCAACCCAGACTACGCGGAGTGTTGGTGGTGTAGAGC
+
BBBBAFABBBBBGGGGGGGGGGDHHHHGEHHGHB322AE0EGGH5GH111BAA3D5F5
@M02034:409:000000000-BFKT7:1:2104:17681:11322 1:N:0:27
AAAGTCGAGGTGCCTAAAGTGGCAACCCAGACT
+
AAAAA3AADDA?EG1FGGGDGBC01FHCGCFFH
@M02034:409:000000000-BFKT7:1:2104:12790:11328 1:N:0:27
AAAGTCGAGGTGCCTAAAGTGGCAACCCAGACTTGTGGGCAGGTTGGTGGTGTAGAGCTTCCTGTAGCCGCATGGCGTTCGTACTTAAATATGGAACTAACCATTCCAATTTTCGCTGTCTCTTATACACATCTCCGAGCCCACGAGACA
+
CCCCCFCCCBABGGGGGGGGGGGHHHHGGHHGHHHHFGGDFEGFHHGAFAEF1FF5DEGGFHGHEEFFFFG?FEF1E1EFFECGGGHDGFFFEF33EFGHBF3BEDHFHGGHGFEGGGEG3GGHDGDGFHFFHHHDDBGGCFHADG?EFF
@M02034:409:000000000-BFKT7:1:2104:3175:11331 1:N:0:27
AAAGTCGAGGTGCCTAAAGTGGCAACCCAGACTAATAAGAATGTTGGTGGTGTAGAGCTTCCTGTAGCCGCATGGCGTTCGTACTTAAATATGGAACTAACCATTCCAATTTTCGCTGTCTCTTATACACATCTCCGAGCCCACGAGACA
+
AABBAFBBBBBBGGGGGGGGGGCFFGHGGHHGHHHHGHHGHHH5GFHEFGEFFFGFHFGHHHHFFEFFFEEEGGHFEEEGFFHHHHHGHHGHGHFFFGGGHHHHHHGHHHHHHHGGGGFGHGGHHHHHFFHHFHHFC<B@CGHGGGG???
@M02034:409:000000000-BFKT7:1:2104:10730:11331 1:N:0:27
AAAGTCGAGGTGCCTAAAGTGGCAACCCAGACTACTACGCCTGTTGGTGGTGTAGAGCTTCCTGTAGCCGCATGGCGTTCGTACTTAAATATGGAACTAACCATTCCAATTTTCGCTGTCTCTTATACACATCTCCGAGCCCACGAGACA
+
BBBBBFCBCCBCGGGGGGGGGGGHHHHGGHHGHHHHHHGGGHHHHHHEGGGFHHHFHHHHHHHHHHHHHGGGGGHHGGGGGGHHGHFHFHHHHHGGGFGFHHHHHHHHHHHHHHGGGGEHGGHHHHHGHHFHHGHHG?GGGGHGGFGGGF
@M02034:409:000000000-BFKT7:1:2104:12089:11337 1:N:0:27
AAAGTCGAGGTGCCTAAAGTGGCAACCCAGACTAAGCAGAATGTTGGTGGTGTAGAGCTTCCTGTAGCCGCATGGCGTTCGTACTTAAATATGGAACTAACCATTCCAATTTTCGCTGTCTCTTATACACATCTCCGAGCCCACGAGACA
+
BBBBBFAAD@2?GBFFGDG6FBFEEHHGGHGFFHHHFHHAGFFGGGAEFGGFFFGFDGHHH3FFGFHFGECEFGFHGDGEEEFGHGGGFFEGGHB@GFH3E?3BFFH4BFGGFFEEGGED44FFGH4?2?BCGHHGD/@CCGEFG?CGGE
@M02034:409:000000000-BFKT7:1:2104:15047:11339 1:N:0:27
AAAGTCGAGGTGCCTAAAGTGGCAACCCAGACTTTTGCTTCGGTTGGTGGTGTAGAGCTTCCTGTAGCCGCATGGCGTTCGTACTTAAATATGGAACTAACCATTCCAATTTTCGCTGTCTCTTATACACATCTCCGAGCCCACGAGACA
+
BCCCCFCCCCBCGGGGGGGGGGGHHHHGGGHGHHHHHHHHHGGGGGGGGGGGHHHGHGHHHHHHHHHHHGGGGGHHGGGGGGHHHHHHHHHHHHGFHHHHHHHHHHGHGGHHHHEGGGGHHHHHHHFHHHGHHHHGGFGGGGHGGGFGGF
@M02034:409:000000000-BFKT7:1:2104:26986:11340 1:N:0:27
AAAGTCGAGGTGCCTAAAGTGGCAACCCAGACTCAGCATGCTGTTGGTGGTGTAGAGCTTCCTGTAGCCGCATGGCGTTCGTACTTAAATATGGAACTAACCATTCCAATTTTCGCTGTCTCTTATACACATCTCCGAGCCCACGAGACA
+
CCCCCFCCCCCCGGGGGGGGGGGFHHHGGHHGHHFHHHHGHHHHHHHEFG?FGFHEGFFHHFHHGHGHGEGGGGHGEFGFGGHHHHGHFHHGHGDGHGEHFHHGHHHHGGHHHDEEEGGHFHHHFGEFFHHHHHHGG<CFGGHEGGGGGF
@M02034:409:000000000-BFKT7:1:2104:5758:11344 1:N:0:27
AAAGTCGAGGTGCCTAAAGTGGCAACCCAGACTAATAAGAAGGTTGGTGGTGTAGAGCTTCCTGTAGCCGCATGGCGTTCGTACTTAAATATGGAACTAACCATTCCAATTTTCGCTGTCTCTTATACACATCTCCGAGCCCACGAGAC
+
CCCCAFBCCBAAGGGGGFGGGGGHHHHGGHHGHHHHFHHHHGHCFGGFFGEFGGHHHHHHHGHHHGEHHGGGGGHHGFGGFEHHHGHHHHHHHHBFGHFFGHGHHHFFHHGHHHGGGGGHHHHHFHFGFGHHHFFGFD//BFFFFCCGG
@M02034:409:000000000-BFKT7:1:2104:12312:11346 1:N:0:27
AAAGTCGAGGTGCCTAAAGTGGCAACCCAGACT
+
CCCBCFACCCCCGGGGGGGGGGGHHHHGGG22B
@M02034:409:000000000-BFKT7:1:2104:21132:11351 1:N:0:27
AAAGTCGAGGTGCCTAAAGTGGCAACCCAGACTCAGCTGAAGGTTGGTGGTGTAGAGCTTCCTGTAGCCGCATGGCGT
+
AABAADBA?D>AFGGGFBGFFGGHHHGGGHHDGFBCFG3AAAFAFC2EGCEGHFF5FF3B5AD5B5EBFACEFFG10?
@M02034:409:000000000-BFKT7:1:2104:19141:11353 1:N:0:27
AAAGTCGAGGTGCCTAAAGTGGCAACCCAGACTCGGCCGACTGTTGGTGGTGTAGAGCTTCCTGTAGCCGCATGGCGTTCGTACTTAAATATGGAACTAACCATTCCAATTTTCGCTGTCTCTTATACACATCTCCGAGCCCACGAGAC
+
CCCCCFCCCCBCGGGGGGGGGGGHHHHGGHHGHBE2F?EGFEGHHGHGGGEFHFHFHGHHHHHFHHHHHGGGGGHHGGGGGGHHHHHHFHFGFFGHFGGGHHHHHHHHFGHHHHGGGDFHHFHHGH?GEGGHGGEDD>/DGGHGGDGGG
@M02034:409:000000000-BFKT7:1:2104:16652:11353 1:N:0:27
AAAGTCGAGGTGCCTAAAGTGGCAACCCAGACTGCTGAGCATGTTGGTGGTGTAGAGCTTCCTGTAGCCGCATGGCGTTCGTACTTAAATATGGAACTAACCATTCCAATTTTCGCTGTCTCTTTTACACATCTCCG
+
BBCCBFBCCCCCGGGGGGGGGFGHHHGGGHHGHHEDGBGFHCHHHHHEFGGFHHHGHHHHHHHHHHHHHGGGGGHHGEGGGEFHFHGGFHHHHGGHHGFCHFFFGHHHDFGHGD>AEFEFHHGH4F433F2FFGFFD
@M02034:409:000000000-BFKT7:1:2104:23412:11354 1:N:0:27
AAAGTCGAGGTGCCTAAAGTGGCAACCCAGACTCCTGAGGAGGTTGGTGGTGTAGAGCTTCCTGTAGCCGCATGGCGTTCGTACTTAAATATGGAACTAACCATTCCAATTTTCGCTGTCTCTTATACACATCTCCGAGCCCACGAGACA
+
BABBBFBBBBBBGGFG4FGGGGGHHHHGGDHFFBGGHGHGC?EEFF?1AEEFEHGFGHHGGHHHG5FGGDE@FGHFG1ECGGHGGHHHGGHGHF3BCGFHHFDFGBDFGHHFFFEGGA/EHHHHGGFHBFGHH3DFD/CC@CA?/@/?DC
@M02034:409:000000000-BFKT7:1:2104:19247:11354 1:N:0:27
AAAGTCGAGGTGCCTAAAGTGGCAACCCAGACTAAGGAGAAGGTTGGTGGTGTAGAGCTTCCTGTAGCCGCATGGCGTTCGTACTTAAATATGGAACTAACCATTCCAATTTTCGCTGTCTCTTATACACATCTCCGAGCCCACGAGAC
+
BBBBAFBBBDBBGGGFEGDGGGGHHHHGGHHGHHHHHGHGHHGFGHGEFGEFHGGHHHHHHHHHHHHHHGFGGGHHGGGGGGCHHHGGHHHHHHEGFGFHHFFGHFHHHHHHHHGGGGGHHHHHFGDFBGHHHHFHE/B>CGHGGDC?F
@M02034:409:000000000-BFKT7:1:2104:24984:11354 1:N:0:27
AAAGTCGAGGTGCCTAAAGTGGCAACCCAGACTACGCGGCAGGTTGGTGGTGTAGAGCTTCCTGTAGCCGCATGGCGTTCGTACTTAAATATGGAACTAACCATTCCAATTTTCGCTGTCTCTTATACACATCTCCGAGCCCACGAGACA
+
CCCCCFCCBCCCGGGGGGGGGGGHHHHGGHHGHHHGGGGGEGGGHHGGFGGGHHHGHHHHHHHHHHHHHGGGGGHHGGGGGGHHHHHHHHHHHHGFHHHGHHHHHHHHGGHHHFGGGFDHHHHHFGGGGFHHHHHHF@CGGGHGGCGEGC
@M02034:409:000000000-BFKT7:1:2104:18165:11358 1:N:0:27
AAAGTCGAGGTGCCTAAAGTGGCAACCCAGACTAAGAATCAGGTTGGTGGTGTAGAGCTTCCTGTAGCCGCATGGCGTTCGTACTTAAATATGGAACTAACCATTCCAATTTTCGCTGTCTCTTATACACATCTCCGAGCCCACGAGAC
+
CCCCCFCCCCCCGGGGGGGGGGGHHHHGGHHGHHBGFBGGFDHHHHGGGCFFHHHHHHHHHHHHHHHHHGGGGGHHGGGGGGHHHHHHHHHHHHHHHHFHHHHHHHHEFFHHHHGGGGGGHGHHGHFHHHGHHHGHGBFGGGHGG/DGG
@M02034:409:000000000-BFKT7:1:2104:15212:11358 1:N:0:27
AAAGTCGAGGTGCCTAAAGTGGCAACCCAGACTCTTTCTAATGTTGGTGGTGTAGAGCTTCCTGTAGCCGCATGGCGTTCGTACTTAAATATGGAACTAACCATTCCAATTTTCGCTGTCTCTTATACACATCTCCGAGCCCACGAGACA
+
CCCCCFBCCCABGGGGGGGGGGGHHHHGGHHGHHHHHHHHFGHHHHHEFFEGHHHFGHHHHHHHHHHHHGGGGGHHGGGGGGHHHHHHHHHHHHHHHHGFHHHHHHHHHHHHHHGGFFGHHHHHDHHHHHHHHHHGGCGGGGHGGGGGGF
@M02034:409:000000000-BFKT7:1:2104:18153:11370 1:N:0:27
AAAGTCGAGGTGCCTAAAGTGGCAACCCAGACTAAGAATCAGGTTGGTGGTGTAGAGCTTCCTGTAGCCGCATGGCGTTCGTACTTAAATATGGAACTAACCATTCCAATTTTCGCTGTCTCTTATACACATCTCCGAGCCCCCGAGAC
+
BAABBFBBBBBBGGGGBFGGGGGHHHHGACGGHD3G3DGDGCHHGHGGFGE1FGGBGHHHHGHHHHHGHGGEFGHHGGGGGEHHHHHHHHHHHHGHFGGFHHFHHHHHHHHHHBEGGEEFHGHHFGHFFHFHFGB2C@<CG</<ADFGG
@M02034:409:000000000-BFKT7:1:2104:7617:11375 1:N:0:27
AAAGTCGAGGTGCCTAAAGTGGCAACCCAGACTCATAAGAAGGTTGGTGGTGTAGAGCTTCCTGTAGCCGCATGGCGTTCGTACTTAAATATGGAACTAACCATTCAATTTTCGCTGTCTCTTATACACATCTCCGAGCCCACGAGACAG
+
A?AB3DAADDABGGGGFBFFGGGHHHHGGHHGFFHCGHHHHHHHHH?EFGBFGFH5GHHGFFHHGHHGFEGCGGHHGGGGGGFHGHFBEFFHHHFEGFFFHHFGHHFHGHHHHGCEFEGGBGG4GBFFFFCFGGGD@DCGFGF?CCGGHG
@M02034:409:000000000-BFKT7:1:2104:9986:11376 1:N:0:27
AAAGTCGAGGTGCCTAAAGTGGCAACCCAGACTTCGATTGCGGTTGGTGGTGTAGAGCTTCCTGTAGCCGCATGGCGTTCGTACTTAAATATGGAACTAACCATTCCAATTTTCGCTGTCTCTTATACACATCTCCGAGCCCACGAGACA
+
BCCCCFCCCCCCGGGGGGGGGGEHHHHGGHHGHHHGHHHGGGGGGGGEFGEFGHHHHHGHHHHHHHHHHGGGGGHHGGGGGGGHHHHHHHHHHGHFHHHHHHHHHHHGHGHHHHFGGGGHHHHHHHHHGHHFHHHHGGGGGGGGGGGGGF
@M02034:409:000000000-BFKT7:1:2104:7599:11386 1:N:0:27
AAAGTCGAGGTGCCTAAAGTGGCAACCCAGACTCATAAGAAGGTTGGTGGTGTAGAGCTTCCTGTAGCCGCATGGCGTTCGTACTTAAATATGGAACTAACCATTCAATTTTCGCTGTCTCTTATACACATCTCCGAGCCCACGAG
+
11>AA3AADD1>B1FFGGG3A1ABFGFEFAFAFFCEFGF1GHFHHH?//AAFB1A2F1BFG1FF1FFFBEC/?EHHCEEEFBBGHFGEFG22GD11@@DGHE1FBG22BFEGFG?A<?<BDEGBG2>2B1<FFBG?/>CCFFA/<<
@M02034:409:000000000-BFKT7:1:2104:4058:11389 1:N:0:27
AAAGTCGAGTTGCCTAAAGTGGCAACCCAGACTGATCGGTCTGTTGGTGGTGTAGAGCTTCCTGTAGCCGCGT
+
>AA@>@AA>4>DFGGG44BAFGEFHHHGGAGA333FGE22AAFFEGHCG?EEAAD5FHBG5FBGHFD5BEE0>
@M02034:409:000000000-BFKT7:1:2104:7002:11400 1:N:0:27
AAAGTCGAGGTGCCTAAAGTGGCAACCCAGACTAGGGATTTGGTTGGTGGTGTAGAGCTTCCTGTAGCCGCATGGCGTTCGTACTTAAATATGGAACTAACCATTCCAATTTTCGCTGTCTCTTATACACATCTCCGAGCCCACGAGAC
+
BACCCFCCCCCCGGGGGFGFGGGHHHHGGHHGHHHHHHHHGHHHHGGEFFEGHHHHHHHHHHHHHHHHHGGGGGHHGGGGGGHHHHHHHHHHHHHHGHGHHHGHHHGHGHHHHHGGGGGHHHHHHHHHGHHHGHGHFBCFGGHGGGGGG
@M02034:409:000000000-BFKT7:1:2104:4642:11409 1:N:0:27
AAAGTCGAGGTGCCTAAAGTGGCAACCCAGACTCCGATGCGTGTTGGTGGTGTAGAGCTTCCTGTAGCCGCATGGCGTTCGTACTTAAATATGGAACTAACCATTCCAATTTTCGCTGTCTCTTATACACATCTCCGAGCCCACGAGAC
+
AAAAAFAADD>AGGGGGFGAFEGEHGHGGHHGHHHGCGGGGGGGHHHGGG?FGFH2FBFHFCHHGGHGHGEEEEFFEFEEGF0?FGFFGGHHHGFGFGFHHGFGGHHFHGHHHF/AEGCFHHGFDDBGF11FCGFDCBCC@FF/@@CGG
@M02034:409:000000000-BFKT7:1:2104:5990:11414 1:N:0:27
AAAGTCGAGGTGCCTAAAGTGGCAACCCAGACTAGGAAGGGGGTTGGTGGTGTAGAGCTTCCTGTAGCCGCATGGCGTTCGTACTTAAATATGGAACTAACCATTCCAATTTTCGCTGTCTTTATACACATCTCCGAGCCCACGAGACAG
+
BCCCCFCCCCCCGGGGGGGGGGGHHHHGGHHGHHHHGHHGGGGGGGGGFGGFHHHGHHHHHHHHHHHHHGGGGGHHGGGGGGHHGHHHHHHHHHGHHHHGHHGGHHGHHHHHHFGGGGGHHHHHHFFHGHHHHHHGCGGGGHGGGGGGHH
@M02034:409:000000000-BFKT7:1:2104:7850:11415 1:N:0:27
AAAGTCGAGGTGCCTAAAGTGGCAACCCAGACTAAGACTCAGGTTGGTGGTGTAGAGCTTCCTGTAGCCGCATGGCGTTCGTACTTAAATATGGAACTAACCATTCCAATTTTCGCTGTCTCTTATACACATCTCCGAGCCCACGAGACA
+
CCCCCFBCCCBCGGGGGGGGGGGHHHHGGHHGHHHHHHHHHHHHGHGEFGGGHHHGHHHHHHHHHHHGHGGGGGHHGGGGGGHHHHHHGHHHHHHHFHGFHHHGHHGHHHHHHHGGGGGHHGHHHHGHHHHHGHGHG?FGGGGGGGGGG?
@M02034:409:000000000-BFKT7:1:2104:7833:11423 1:N:0:27
AAAGTCGAGGTGCCTAAAGTGGCAACCCAGACTAAGACTCAGGTTGGTGGTGTAGAGCTTCCTGTAGCCGCATGGCGTTCGTACTTAAATATGGAACTAACCATTCCAATTTTCGCTGTCTCTTATACACATCTCCGAGCCC
+
AAAAAFAADDAACGGFFD1F1BFGGHHGGHHGHGGHD1FHHFCGFFCGGG/BCGHFGHHGHHHHHHHHHGGGGGHHGGGGG?CGHHEGHH2DDH@FFHGFHAGHGHGHEGGGHHCGG?EFFFFH1GFFGFFHHHHG/<<C@A
@M02034:409:000000000-BFKT7:1:2104:4177:11428 1:N:0:27
AAAGTCGAGGTGCCTAAAGTGGCAACCCAGACTAGGGCGGGTGTTGGTGGTGTAGAGCTTCCTGTAGCCGCATGGCGTTCGTACTTAAATATGGAACTAACCATTCCAATTTTCGCTGTCTCTTATACACATCTCCGAGCCCACGAGAC
+
CCCCCFBBCCCCGGGGGGGGGGGHHHHGGHHGHHHHHGGGGGGGGHHGGGGGHHHGGHHHHHHHHHHFHGGGGGHHGGGGGGHHHHHHHHHHHHFHGHHHHHEHHHFGHHHHHHGGGGGHHHHH?GGHGHHHHHGHG@DGGGHGGGGGG
@M02034:409:000000000-BFKT7:1:2104:13724:11430 1:N:0:27
AAAGTCGAGGTGCCTAAAGTGGCAACCCAGACTACGGATCTGGTTGGTGGTGTAGAGCTTCCTGTAGCCGCATGGCGTTCGTACTTAAATATGGAACTAACCATTCCAATTTTCGCTGTCTCTTATACACATCTCCGAGCCCACGAGACA
+
BBBBAFBBBBBBGGGGGGGGGGFHGHHGGGHGHHGGGDFGGHHFGFFGFGGGHGHFGHHHGHHHHGHFHEGEFGHHGFGGGGFEHHGGGGHHHHEFHGHBGHGHHHHH4BGHHH@GGGGGHHHGFH3DDHFHHHHGGCFGGEEE@//?C<
@M02034:409:000000000-BFKT7:1:2104:12215:11439 1:N:0:27
AAAGTCGAGGTGCCTAAAGTGGCAACCCAGACTATGCCTCATGTTGGTGGTGTAGAGCTTCCTGTAGCCGCATGGCGTTCGTACTTAAATATGGAACTAACCATTCCAATTTTCGCTGTCTCTTATACACATCTCCGAGCCCACGAGACA
+
BAAABFABBBAAFFGGGGGGGFDFFHHG2CCFHHHFFHFHHHBGHFEAFE2BGDEFGGHHHFHFGHFFFFAEFFHHGEFEGEGHHHGHHFFGG33FFH3GGHHGFHHFFGHHHF/EGGEHHHGHBGGHHHBGHFHHG@CCCAGEFFGGCF
@M02034:409:000000000-BFKT7:1:2104:22248:11443 1:N:0:27
AAAGTCGAGGTGCCTAAAGTGGCAACCCAGACTAAGAATGATGTTGGTGGAGTAGAGCTTCCTGTAGCCGCATGGCGTTCGTACTTAAATATGGAACTAACCATTCCAATTTTCGCTGTCTCTTATACACATCTCCGAGCCCACGAGACA
+
?A??A3>ADDAACFFGGGG3F1ECF00EFGEEFFEE11AFGF2GGDA/AA/BFCAAF1AFG1GDAFABBEA?AEHBEEEAEE>>?FFBGGFFGG@1GCGGFCHHFHH2>BBFG2/EEE<B2FBF1B22F<DFHGHEE</C@FCECCGCFC
@M02034:409:000000000-BFKT7:1:2104:28375:11459 1:N:0:27
AAAGTCGAGGTGCCTAAAGTGGCAACCCAGACTACTAATCATGTTGGTGGTGTAGAGCTTCCTGTAGCCGCATGGCGTTCGTACTTAAATATGGAACTAACCATTCCAATTTTCGCTGTCTCTTATACACATCTCCGAGCCCACGAGAC
+
BBAABDAA@A2>AGDGFGGEA4CAEHHFF22FHCBE55D35FGEG5AEF2BFGHHFEHFHHEHGDGHHDEGEEGHHGEGGGGGHFGHFBGF4F33BGGEHHHF3BGHF4BGFHHCGG<EFGHHHBGGHFHBGFGFB//<BCC<F/>@<E
@M02034:409:000000000-BFKT7:1:2104:26108:11459 1:N:0:27
AAAGTCGAGGTGCCTAAAGTGGCAACCCAGACTCCGAAGAAGGTTGGTGGTGTAGAGCTTCCTGTAGCCGCATGGCGTTCGTACTTAAATATGGAACTAACCATTCCAATTTTCGCTGTCTCTTATACACATCTCCGAGCCCACGAGACA
+
ABBCBFCBDBABGGGGGGGGGGGHHHHGGHHGHHHG?AEEFFGEGBEEFCAFHHHGHBGHFGHHGHHFGGGEGEHGFGGGGGHHHHHEDEDHHGGHHHHFGCGGHFHGHHHHFHGGGFFHHHHHHHHFFHGHHHFHGBGGGEHGCGGCF>
@M02034:409:000000000-BFKT7:1:2104:19740:11460 1:N:0:27
AAAGTCGAGGTGCCTAAAGTGGCAACCCAGACTAATAGTAATGTTGGTGGTGTAGAGCTTCCTGTAGCCGCATGGCGTTCGTACTTAAATATGGAACTAACCATTCCAATTTTCGCTGTCTCTTATACACATCTCCGAGCCCACGAGACA
+
A1>1ADAADD1AEGGGGGGBG100FEHEECHFHHF1BA22DF2GGGE/AAABG1A2F1BFHAG1FGE2FE?AAFHCE>EEG>EAFGFBHD@GHDB1FE@GFHFGGHHEGGFHF2EGGFEG2GGF>G2GFFFCHHFBC?CGGEGGGG/A<<
@M02034:409:000000000-BFKT7:1:2104:25679:11461 1:N:0:27
AAAGTCGAGGTGCCTAAAGTGGCAACCCAGACTCTGCCGTGTGTTGGTGGTGTAGAGCTTCCTGTAGCCGCATGGTGTTCGTACTTAAATATGGAACTAACCATTCCAATTTTCGCTGTCTCTTATACACATCTCCGAGCCCACGAGACA
+
CCBCCFCBCCCCGGGGGGGGGGGHHHHGGHHGHHHHHGEEGHHHHHHGGGFFGHHHHHHHHHHGFGHHHGGGGGHFGGGHEGGHHHHHHHHGHHGHFHGGHHFHHHHHHHHHHFGGGGGHHHHHHHHHHHHGHGGHFCGCGGHGGGGGGC
@M02034:409:000000000-BFKT7:1:2104:17862:11461 1:N:0:27
AAAGTCGAGGTGCCTAAAGTGGCAACCCAGACTAATACGAGGGTTGGTGGTGTAGAGCTTCCTGTAGCCGCATGGCGTTCGTACTTAAATATGGAACTAACCATTCCAATTTTCGCTGTCTCTTATACACATCTCCGAGCCCACGAGACA
+
BBBBAFBBBBABGGGGGGGFGGGGGHHGGHHGHHHHHHHGGGGEGGGEFGEFGGHFGHHHHHHHHHHHHGGGGGGGEFGGGGHHHHHHHHHHHHGFHHHFHHHHHHGGHHHHHHGGGGGHGHHHHHHHHGFHHHHHB>DFCGHFGGGGGF
@M02034:409:000000000-BFKT7:1:2104:8532:11463 1:N:0:27
AAAGTCGAGGTGCCTAAAGTGGCAACCCAGACTGGGAATAATGTTGGTGGTGTAGAGCTTCCTGGAGCCGCATGGCGTTCGTACTTAAATATGGAACTAACCATTCCAATTTTCGCTGTCTCTTATACACATCTCCGAGCCCACGAG
+
BAAABFABBBBBGGGGGGGGGGGHGHHGGHHGHHGFACGHHHE5FGH2FAFGGBGBGBGHGFGG3BFBCEG0EEGFGEGGDEFHGHHFEHHHHFE3FHFFEF3FFFDDFFGHHE?FGEEGHEGFDGDDG?FGHHGD//<B?FGC@@<
@M02034:409:000000000-BFKT7:1:2104:17872:11476 1:N:0:27
AAAGTCGAGGTGCCTAAAGTGGCAACCCAGACTAATACGAGGGTTGGTGGTGTAGAGCTTCCTGTAGCCGCATGGCGTTCGTACTTAAATATGGAACTAACCATTCCAATTTTCGCTGTCTCTTATACACATCTCCGAGCCCACGAGACA
+
A@AAAFAA?D2AGGGCFFG6BBAGBB4EFGGDHFFHGHHCGC222E0BAAAFGFFHH5AGGFHFF55EGEE?EGHEE>EFG1EAGFFG3BG4DHF3FEBBFFHF344?FGBG4F@FFDDBDGHG1GBGF11BFG11C<//CEEG/<D.CC
@M02034:409:000000000-BFKT7:1:2104:25673:11479 1:N:0:27
AAAGTCGAGGTGCCTAAAGTGGCAACCCAGACTCTGCCGTGTGT
+
>>3A>DAAD2>AFGGFCFAFDGGHHHHGGAGD3F3GHF22AFAF
@M02034:409:000000000-BFKT7:1:2104:23008:11482 1:N:0:27
AAAGTCGAGGTGCCTAAAGTGGCAACCCAGACTTCTAATAAGGTTGGTGGTGTAGAGCTTCCTGTAGCCGCATGGCGTTCGTACTTAAATATGGAACTAACCATTCCAATTTTCGCTGTCTCTTATACACATCTCCGAGCCCACGAGACA
+
BBBBBFBABDABGGGGFGFGGGAGHHHGGHHGHHHHHFHHHHHHGHGGGG1FGHHGHHGHFHHHHEGGGEGEEGHFEFGGGGHHHGHFFGHGHGBG3FFHHGFGHFFGFFGHGFGGGGGHHHGHBFGHDFGHFHFFF/CFGGEF??@DDH
@M02034:409:000000000-BFKT7:1:2104:22680:11485 1:N:0:27
AAAGTCGAGGTGCCTAAAGTGGCAACCCAGACTGATTTGAAGGTTGGTGGTGTAGAGCTTCCTGTAGCCGCATGGCGTTCGTACTTAAATATGGAACTAACCATTCCAATTTTCGCTGTCTCTTATACACATCTCCGAGCCCACGAGACA
+
CCCCCFCBCCCCGGGGGFGGGGGHHHHGGHHGHHHHHHHGHHHHHHGEGFGGHEHFHHHHHHHHHHHHHGEGGGHHGGGGGGHHHHFHFHHHHHFGHHHFFHHGHHHHBFGHHHGGGGGHHHHHHHHHHHGHHHHEF/<@FGHGGCGGGG
@M02034:409:000000000-BFKT7:1:2104:21301:11501 1:N:0:27
AAAGTCGAGGTGCCTAAAGTGGCAACCCAGACTAATGAGATGGTTGGTGGTGTAGAGCTTCCTGTAGCCGCATGGCGTTCGTACTTAAATATGGAACTAACCATTCCAATTTTCGCTGTCTCTTATACACATCTCCGAGCCCACGAGACA
+
CCCCCFBBBBBCGGGGGGGGGGGGHHHGGHGGHHHHHHHHHHHHHGGAFGGFGHHGHHHHHHHHHHHHHGGGGGGHGGGGGGHHHHHHHHHHHHFHHHHHHHHGHHHFGGHHHHGGGGGHHFHHFHFHHGFHHHGHGCCGGGHGGGGDGF
@M02034:409:000000000-BFKT7:1:2104:17473:11512 1:N:0:27
AAAGTCGAGGTGCCTAAAGTGGCAACCCAGACTACTTTTCCTGTTGGTGGTGTAGAGCTTCCTGTAGCCGCATGGCGTTCGTACTTAAATATGGAACTAACCATTCCAATTTTCGCTGTCTTTATACACATCTCCGAGCCCACGAGACAG
+
AAAAAFBBDB>AFGGGGGGFGGGHHHHGFHHGHGHHHHHHHHFGFFHGGGFFGFGDFGHHHFHHHHHHHGGGGGHHGGGGGEGHHHGHHHHHHHFHGHDFHGHHHHHHHGGHHHGGGFFHHHHHHH4GFEHHHHHGGC?/FHGFG?DDFG
@M02034:409:000000000-BFKT7:1:2104:7207:11513 1:N:0:27
AAAGTCGAGGTGCCTAAAGTGGCAACCCAGACTCCGCCTCCTGTTGGTGGTGTAGAGCTTCCTGTAGCCGCATGGCGTTCGTACTTAAATATGGAACTAACCATTCCAATTTTCGCTGTCTCTTATACACATCTCCGAGCCCACGAGACA
+
CCCCCFCCCCBCGGGGGGGGGGGHHHHGGHHGHHHGGGGGGHFGBFHEFFGFHHHBGGHHHHHGHHHFFEGCFGHGGFFGGGHHGHFFFHHGHF@DGHGHFF3FGFDBDGHHHFGGGFGHHHHHBHHGFFHHFGFDE@GGGGFGGGGGD=
@M02034:409:000000000-BFKT7:1:2104:21554:11513 1:N:0:27
AAAGTCGAGGTGCCTAAAGTGGCAACCCAGACTAATAGTAAGGTTGGTGGTGTAGAGCTTCCTGTAGCCGCATGGCGTTCGTACTTAAATATGGAACTAACCATTCCAATTTTCGCTGTCTCTTATACACATCTCCGAGCCCACGAGACA
+
BCCCBFCCCCBCGGGGGGGGGGGHHHHGGHGEHHGGHHHHFHHHGHGEFGGFFDGGHHHHHHHHFHFFFFGGGGFFFFGGGGHEHHHHHHHHHH3FFGHHGHHHGHHHFGHHHHGGGGFHHHHHHFGFFGFGHHHFD>DGFGHGGGGGDB
@M02034:409:000000000-BFKT7:1:2104:22610:11518 1:N:0:27
AAAGTCGAGGTGCCTAAAGTGGCAACCCAGACTCATCATCCGGTTGGTGGTGTAGAGCTTCCTGTAGCCGCATGGCGTTCGTACTTAAATATGGAACTAACCATTCCAATTTTCGCTGTCTCTTATACACATCTCCGAGCCCACGAGAC
+
CCCCCFCCCCBBGGGGGGGGGGGHHHHGGHHGHHHHHHHHHGGGGGGEFGGGHHHGHHHHHHHHHHHGHGGEGGHHGGGGGGHHHHH@GGHHHHGGHHHHHHHGHHHHEGHHHHFEGGGHHHHHBHHHHHFHHHGHFBCCGGFGG/DDG
@M02034:409:000000000-BFKT7:1:2104:25492:11520 1:N:0:27
AAAGTCGAGGTGCCTAAAGTGGCAACCCAGACTAGGGCTCCGGTTGGTGGTGTAGAGCTTCCTGTAGCCGCATGGCGTTCGTACTTAAATATGGAACTAACCATTCCAATTTTCGCTGTCTCTTATACACATCTCCGAGCCCACGAGACA
+
BBBBBFBBBBABGGGGFGGGGFGHHHHFGCHGFGHFCFFHGGGGGFGEFEFFHFHFHHGHHHHHHHHGHGGGGGHHGEGGGABGHHHGGGHHHEBFFGGHHHFFFHHGGGFHHFGGGGEHFGGGFFDDGFFHGHHHE/BCCGHGGGGGG<
@M02034:409:000000000-BFKT7:1:2104:21291:11521 1:N:0:27
AAAGTCGAGGTGCCTAAAGTGGCAACCCAGACTAATGAGAGGG
+
A>>AAF1ADD>AFGG1B1BFGGGFGGAEFA0FGHFFF2GF1/B
@M02034:409:000000000-BFKT7:1:2104:20041:11522 1:N:0:27
AAAGTCGAGGTGCCTAAAGTGGCAACCCAGACTACGCATCCGGTTGGTGGTGTAGAGCTTCCTGTAGCCGCATGGCGTTCGTACTTAAATATGGAACTAACCATTCCAATTTTCGCTGTCTCTTATACACATCTCCGAGCCCACGAGACA
+
BCCCCFCCCCCCGGGGGGGGGGGHHHHGGHHGHHHGGGGGHGGGGGGAFGGGHHHHHHHHHHHHGGHHHGGGGGHHGGGGGGHHHHHHHHHHHHGGFHHHHHGHHHHHGHHHHHGGGCGHHGHHHHHHFHFHHHHFGCGGGGHGGCGGD>
@M02034:409:000000000-BFKT7:1:2104:22626:11524 1:N:0:27
AAAGTCGAGGTGCCTAAAGTGGCAACCCAGACTCATCATCCGGTTGGTGGTGTAGAGCTTCCTGTAGCCGCATGGCGTTCGTACTTAAATATGGAACTAACCATTCCAATTTTCGCTGTCTCTTATACACATCTCCGAGCCCACGAGAC
+
AAA1AFAADDAAGGG1FDGGGCF0FGHG00FFHFHGH2FHGECEEEGGFGEFHGHBFFHHHHHHHHGGHGGCEFGAEEEGGGHHHHB@1FBGFEFDGHGFHHGFHHFGFGFHHHGGGGGGFFHH1F2>D1DGGEDFE?GG?GGA@/A/C
@M02034:409:000000000-BFKT7:1:2104:20267:11526 1:N:0:27
AAAGTCGAGGTGTCTAAAGTGGCAACCCAGACTAGGCAGGCGGTTGGGGGT
+
BCCCBFCCCBBBFGGGGGGGGGGHHHHGGHHAFEE3BFEEEE0A0EE000E
@M02034:409:000000000-BFKT7:1:2104:4445:11526 1:N:0:27
AAAGTCGAGGTGCCTAAAGTGGCAACCCAGACTAGTTCTAGGGTTGGTGGTGTAGAGCTTCCTGTAGCCGCATGGCGTTCGTACTTAAATATGGAACTAACCATTCCAATTTTCGCTGTCTCTTATACACATCTCCGAGCCCACGAGAC
+
ABBABFBBDBAAGGGGGGGGGFGFHHHGGGHGHHHFGHGHHFFGGEGEFFEFGFGFHHHHHHHHFGHHHFEEEGHHGEGGGGCHHHHHHHHHHHGHGHHHFHHHFHHGGGHHHHGGGGGHHHHHGHFHHEFHHHHFE<DGGGHFGGG?D
@M02034:409:000000000-BFKT7:1:2104:6724:11529 1:N:0:27
AAAGTCGAGGTGCCTAAAGTGGCAACCCAGACTGGGTGTGCTGTTGGTGGTGTAGAGCTTCCTGTAGCCGCATGGCGTTCGTACTTAAATATGGAACTAACCATTCCAATTTTCGCTGTCTCTTATACACATCCCGAGCCC
+
AABBBFBBBBBBGGGGGGGGFGGFHHGGGHHGHH22AA2AF5BFGGHEFFEFHHHFHFHHHHHHGHHHHGECEGHHEGGGGGFHHHHGHHGHHHFFFHGHHHHHHHHFGGHFHGEFGGGGHGHHHHFFGFHHH2?A/>/>F
@M02034:409:000000000-BFKT7:1:2104:15291:11530 1:N:0:27
AAAGTCGAGGTGCCTAAAGTGGCAACCCAGACTCCTTCGACGGTTGGTGGTGTAGAGCTTCCTGTAGCCGCATGGCGTTCGTACTTAAATATGGAACTAACCATTCCAATTTTCGCTGTCTCTTATACACATCTCCGAGCCCACGAGAC
+
AAA3AFAABBBBGGGGGGGGGGGHHHGEGGHGHHHHHHHGGGFAFGGGFGEFFBGFGHHHHHHHFBGHHGGGGGHHGGGGGGHHHHHHFHHHHHGHGFFEFGFHHGFGHHHHHHGGGGGHHHHGBGHHBGFHGHDGG//DCEHGGGGGA
@M02034:409:000000000-BFKT7:1:2104:14084:11541 1:N:0:27
AAAGTCGAGGTGCCTAAAGTGGCAACCCAGACTGAGA
+
ABBBBFBADDAAGGGFF4FFFGFHHHGGGGCGHH335
@M02034:409:000000000-BFKT7:1:2104:12401:11542 1:N:0:27
AAAGTCGAGGTGCCTAAAGTGGCAACCCAGACTAGTGATGCGGTTGGTGGTGTAGAGCTTCCTGTAGCCGCATGGCGTTCGTACTTAAATATGGAACTAACCATTCCAATTTTCGCTGTCTCTTATACACATCTCCGAGCCCACGAGACA
+
CCCCCFCCCCBCGGGFGGGGGGGHHHHGGHHGHHHHHHHHHGGGGGGFFGFFHHHFHHHHHHHHHHHHHGGGGGHHGGGGGGHHHHHHHHHHHHFHHHHHHHHHHHGHHHHHHHGGGGGHHHHHHHHHHHHHHHHGGGGGGGHGGGGGGF
@M02034:409:000000000-BFKT7:1:2104:12959:11544 1:N:0:27
AAAGTCGAGGTGCCTAAAGTGGCAACCCAGACTCAGGGGCAGGTTGGTGGTGTAGAGCTTCCTGTAGCCGCATGGCGTTCGTACTTAAATATGGAACTAACCATTCCAATTTTCGCTGTCTCTTATACACATCTCCGAGCCCACGAGACA
+
BCBBBFCCCCCCGGGGFGGGGGGHGHHGGHHGHHHHHHGGGGGGHHGGFGEGEHHHHHHHHHGHHHHHHFGCGGHHGGGGGGHHHHHHHHHHHHGGHHGGHFGHHHHHHHHHHHGGGGGGHGHHHHHGHFFHHHGGGCGGGGHGGGGGGB
@M02034:409:000000000-BFKT7:1:2104:26105:11555 1:N:0:27
AAAGTCGAGGTGCCTAAAGTGGCAACCCAGACTTATAATAATGTTGGTGGTGTAGAGCTTCCTGTAGCCGCATGGCGTTCGTACTTAAATATGGAACTAACCATTCCAATTTTCGCTGTCTCTTATACACATCTCCGAGCCCACGAGACA
+
BBBBBFBABBBBFGGFG4FBGGGHHHHGGHHGHHHHHHHHHGHHHHHGFDEGEFHHHHHHHHHHHHHHFEGGGGHFFEFGGGGHHHHHFHHHHHBGFHHGHHBGHFHGEFGHGHGGGGFHHHHHHFHHFFGHHHHGGCCFGFHGGDGGGF
@M02034:409:000000000-BFKT7:1:2104:13261:11557 1:N:0:27
AAAGTCGAGGTGCCTAAAGTGGCAACCCAGACTAAGAGTCAGGTTGGTGGTGTAGAGCTTCCTGTAGCCGCATGGCGTTCGTACTTAAATATGGAACTAACCATTCCAATTTTCGCTGTCTCTTATACACATCTCCGAGCCCACGAGACA
+
BCCCAFCCCCCCGGGGGGGBFGGHHHHGGHHGHHHHHHHHHHHHHHGGGGEFHHHFHHHHHHHHHHHHHGGGGGHHGGGGGGHHHHHHHHHHHHHHHFEGHHFGHHGHFGHHHHGGGGGHHHHHHHHHHHHHHHHHGFGGGGHGGGGGGB
@M02034:409:000000000-BFKT7:1:2104:10933:11558 1:N:0:27
AAAGTCGAGGTGCCTAAAGTGGCAACCCAGACTCAGTCGGGGGTTGGTGGTGTAGAGCTTCCTGTAGCCGCATGGCGTTCGTACTTAAATATGGAACTAACCATTCCAATTTTCGCTGTCTCTTATACACATCTCCGAGCCCACGAGACA
+
BCBBBFCCCCCCGGGGGGGGGGGGHHHGGHHGHHHHHHGGGGGGGGGEFGEFHHHFHHHHHHHHHHGHHGGFGGHHGFGGFFGHHHGHGHHHHHGFHHHHHHHHHHHHHGHHHHDFGGGHHHHHFHHBGHHHFHHGGCGGGGHGGGGGGC
@M02034:409:000000000-BFKT7:1:2104:3843:11560 1:N:0:27
AAAGTCGAGGTGCCTAAAGTGGCAACCCAGACTCCGCCTATGGTTGGTGGTGTAGAGCTTCCTGTAGCCGCATGGCGTTCGTACTTAAATATGGAACTAACCATTCCAATTTTCGCTGTCTCTTATACACATCTCCGAGCCCACGAGACA
+
CCCCCFCCCCCCGGGGGGGGGGGHHHHGGHHGHHHGGGGGHHHGHGGFGGGGHHHGHHFHHHHHHHHHGGGGFGHGGGGGGGGHHHHHBFGHHHFFHGGGHHHGHHHGGFHHHGGGGGGGHHHHGHDHFHHHHHGFG/DGGGHGGGGDDF
@M02034:409:000000000-BFKT7:1:2104:7839:11562 1:N:0:27
AAAGTCGAGGTGCCTAAAGTGGCAACCCAGACTCCTGCTCCGGTTGGTGGTGTAGAGCTTCCTGTAGCCGCATGGCGTTCGTACTTAAATATGGAACTAACCATTCCAATTTTCGCTGTCTCTTATACACATCTCCGAGCCCACGAGACA
+
BBBBBFBBBBBBGGGFGGGGGGGHHHHGGHHGHHHHGHHHHGGGGGGGFGGGHHGGGHHHGHHGGHHHHGGGGGHGGGGGGGBHHHHHGHHHHHBHGHGHFHGHHHGHHGGHHHGGGGGHHHHHHHHHHHFHHHGHG<@CGGGGGFGGGC
@M02034:409:000000000-BFKT7:1:2104:27879:11563 1:N:0:27
AAAGTCGAGGTGCCTAAAGTGGCAACCCAGACTCCTACTCCGGTTGGTGGTGTAGAGCTTCCTGTAGCCGCATGGCGTTCGTACTTAAATATGGAACTAACCATTCCAATTTTCGCTGTCTCTTATACACATCTCCGAGCCCACGAGACA
+
BCBCBFBCDCBCGGGGGGGGGGGHHGHGGEHGHHHHHHHHGGGGGGGEFFEFFFHHHHHHHGHHHFHGFFGEGGHHEGGGGEFHGHHHGHHHHHFDFGGFHHFHHHGHHHHHHHGGGGGHHHHH3FHHHHHHHFHFD/CCGGHGGCFGGG
@M02034:409:000000000-BFKT7:1:2104:27898:11565 1:N:0:27
AAAGTCGAGGTGCCTAAAGTGGCAACCCAGACTCCTACTCAGGTTGGTGGTGTAGAGCTTCCTGTAGCCGCATGGCGTTCGTACTTAAATATGGAACTAACCATTCCAATTTTCGCTGTCTCTTATACAGATCTCCGAGCCCACGAGA
+
1A1AADAAADAA1BFFFFFAFE0AA0F0AAEA1BFED1F11BBDFC//FE/BB1B2F1BGG1FGA2F21B/>>BF0>B>/B?0/?GE1FFEFFF1BGGEBB0FGBFG22F1DGDE/EEE1B2BGBEF>21BFHG2B?/C/<??<//>A
@M02034:409:000000000-BFKT7:1:2104:22971:11568 1:N:0:27
AAAGTCGAGGTGCCTAAAGTGGCAACCCAGACTGCGAATAATGTTGGTGGTGTAGAGCTTCCTGTAGCCGCATGGCGTTCGTACTTAAATATGGAACTAACCATTCCAATTTTCGCTGTCTCTTATACACATCTCCGAGCCCACGAGACA
+
CCCCCFCCCBBBGGGGGGGGGGGHHHHGGHHGHHHGFGGGGHHHHHHGGGGGHHHFHHHGHGHHHHHHHGGGGGHHGGGGGGFHHHHGHGFHHHGHHHGHGHHHGHGHHGHHHHGGGGGHHHHH3HGHFFDHHHFFD/CDGGGFGGGGGC
@M02034:409:000000000-BFKT7:1:2104:6434:11568 1:N:0:27
AAAGTCGAGGTGCCTAAAGTGGCAACCCAGACTACGCCTAGTGTTGGTGGTGTAGAGCTTCCTGTAGCCGCATGGCGTTCGTACTTAAATATGGAACTAA
+
AAAAAFAADD>AFGGGGGGAGD001F0EC0GFFFHE0EEEEAFGG/FEFEEFH1F2BDGGG1FFBGHFFEE/>EHGEEFEFE>FEF@BFGBGHGB1FEBF
@M02034:409:000000000-BFKT7:1:2104:3941:11572 1:N:0:27
AAAGTCGAGGTGCCTAAAGTGGCAACCCAGACTACGAAGAATGTTGGTGGTGTAGAGCTTCCTGTAGCCGCATGGCGTTCGTACTTAAATATGGAACTAACCATTCCAATTTTCGCTGTCTCTTATACACATCTCCGAGCCCACGAGACA
+
BBBABFBBDBBAFGGGCFGGGGGHHHHGGCHGHCHGFHGGHHGGHHHFAEEFFEGFHFHHHHHEGHHHHGGGGGHGGGGGGFHHHHFGHHHHGHGHHHHHHHGGHGHFHGGHHHGGGFEGFHGHBFFFHGGFFHH2EBCCGFHGCGCGG<
@M02034:409:000000000-BFKT7:1:2104:25923:11575 1:N:0:27
AAAGTCGAGGTGCCTAAAGTGGCAACCCAGACTGTTAAGACTGTTGGTGGTGTAGAGCTTCCTGTAGCCGCATGGCGTTCGTACTTAAATATGGAACTAACCATTCCAATTTTCGCTGTCTCTTATACACATCTCCGAGCCCACGAGACA
+
BBBBBFBBBBBBGFGGGGGGGGGHHHHGGHGGGHHHHGHHHHHHHHHGGGGFGGHHHHHHGHHHHHHHHGGGGGHGGEGEGFGHHHHHHHGHHGGHEHHHHHHHHHHHEFFHHHGGGGGHHHHHGHHHHHGHHHGFE</?DGHFCGGGGF
@M02034:409:000000000-BFKT7:1:2104:5910:11577 1:N:0:27
AAAGTCGAGGTGCCTCAAGTGGCAACCCAGACTCAGAGTCTTGTTGGTGGTGTAG
+
ABAABFBA3AAAGGG4B4EEFGGFGAFF22AFGCFFFGBGGG5FGGEFEDAF135
@M02034:409:000000000-BFKT7:1:2104:3849:11593 1:N:0:27
AAAGTCGAGGTGCCTAAAGTGGCAACCCAGACTAAGACGAAGGTTGGTGGTGTAGAGCTTCCTGTAGCCGCATGGCGTTCGTACTTAAATATGGAACTAACCATTCCAATTTTCGCTGTCTCTTATACACATCTCCGAGCCCACGAGACA
+
AAAAADAA1D1>1EGGGGGGGFGCHHGCE0GAFGHGHH?AEFGFGE/EEEEFGFF21DGHEBFGFFGFGE>EBEGCEEGEEF0GHG2BFEBHGDBGFGBEGHECGBBFGFFHG2EEGCEBG2BF1>2BF1FHFFDFC<<BC/<F<//CA>
@M02034:409:000000000-BFKT7:1:2104:22317:11597 1:N:0:27
AAAGTCGAGGTGCCTAAAGTGGCAACCCAGACTATTAATTCGGTTGG
+
AAAAAFAADDA1FGGGGB1BEG00BAGGA0AF11GHHHHHHGCAA/A
@M02034:409:000000000-BFKT7:1:2104:22333:11609 1:N:0:27
AAAGTCGAGGTGCCTAAAGTGGCAACCCAGACTATTAATTCGGTTGGTGGTGTAGAGGTTCCTGTAGCCGC
+
AABBAFBBBBBBGGGGFGGGGGDHHHHGGH2AF3FGDAFA52BF2A2B11BA13D552B23BA5B5D531>
@M02034:409:000000000-BFKT7:1:2104:10241:11609 1:N:0:27
AAAGTCGAGGTGCCTAAAGTGGCAACCCAGACTCAGGCGGGGGTTGGTGGTGTAGAGCTTCCTGTAGCCGCATGGCGTTCGTACTTAAATATGGAACTAACCATTCCAATTTTCGCTGTCTCTTATACACATCTCCGAGCCCACGAGAC
+
CCCCBFCCCCCCGGGGGGGGGGGHHHHGGHHGH33BF3AAE0EEEGGFFGFGHHHGHHHHHHHHHHHHHGGGGGHHGGGGGGHHHHHHHHHHHHFHHGHHHHHHHHHHHHHHHGGGGGGHHHGHHHHHGHFHHHHGGGGGGGHGGGGDG
@M02034:409:000000000-BFKT7:1:2104:5435:11623 1:N:0:27
AAAGTCGAGGTGCCTAAAGTGGCAACCCAGACTGGTCGGCAGGTTGGTGGTGTAGAGCTTCCTGTAGCCGCATGGCGTTCGTACTTAAATATGGAACTAACCATTCCAATTTTCGCTGTCTCTTATACAATCTCCGAGCCCACGAGACAG
+
BBBBBFBBBBBBGGGGGGGGGGGHHHHGGGHGHFCGHGCEEGGHGHGGGGGGHHHFHHHHHHHHGHHGFGGGGGHHGEGGGGHGHHHHHHHHHGEFHHFHGHEHHHFFHHHHHG/FG/?FHHHHHHHHHHHFH2GD>BFGFFEGCCCGHF
@M02034:409:000000000-BFKT7:1:2104:12983:11626 1:N:0:27
AAAGTCGAGGTGCCTAAAGTGGCAACCCAGACTGATGGTAGGGTTGGTGGTGTAGAGCTTCCTGTAGCCGCATGGCGTTCGTACTTAAATATGGAACTAACCATTCCAATTTTCGCTGTCTCTTATACACATCTCCGAGCCCACGAGACA
+
AAAAAFA?DDAA1AFGFGGGFBFGG0CEAFFCHFHGHGGGGFGHFGGEEEEEGFHFGFHFFHHHFFFFHFCEEFHHGGGFFGCCGHBE1@EDGB1FGGFFHFHHFGGHHHFHHG<EGGGGGHHF1F22FCBFGDFDGGGGGGHG?CCCGC
@M02034:409:000000000-BFKT7:1:2104:13724:11635 1:N:0:27
AAAGTCGAGGTGCCTAAAGTGGCAACCCAGACTAATACTATTGTTGGTGGTGTAGAGCTTCCTGTAGCCGCATGGCGTTCGTACTTAAATATGGAACTAACCATTCCAATTTTCGCTGTCTCTTATACACATCTCCGAG
+
A?AAAF?ADBAAF4EFBGGGGFDHF4GEGHHGHHHHFHHHGFFHHHHFF2BFGDHGFGFGGHHHHHHHFEGEGGHHGEGGGGHHHGHHHFHHHFGG@33EGHFG3FHH4BGHHHEEFGEEBFHHHHBGDHFFFFGF//>
@M02034:409:000000000-BFKT7:1:2104:2903:11636 1:N:0:27
AAAGTCGAGGTGCCTAAAGTGGCAACCCAGACTGTGGGTAGGGTTG
+
BBBBBFBBBDAAGGGFGGGGGGGHHHHGGHD2E3B5F2B5F22E2A
@M02034:409:000000000-BFKT7:1:2104:18135:11637 1:N:0:27
AAAGTCGAGGTGCCTAAAGTGGCAACCCAGACTCATCAGCCGGTTGGGGGTGTAGAGCTTCCTGTAGCCGCATGGCGTTCGTACTTAAATATGGAACTAACCATTCCAATTTTCGCTGTCTCTTATACACATCTCCGAGCCCA
+
BCBCCFCCCCCCGGGGGGGFGGGFHHHGGGCEFFGGFGHFCCAAEFG0A0EEGFG5BBFG5FGH34F@DEGEGGGE/EEFFEGFFFG33FHFFF3DGHHF3?2B3BB3BGFHF3BFGGDGFHHBDGDGGHHHHHHDD/C?D.>
@M02034:409:000000000-BFKT7:1:2104:3611:11646 1:N:0:27
AAAGTCGAGGTGCCTAAAGTGGCAACCCAGACTATTTCTCATGTTGGTGGTGTAGAGCTTCCTGTAGCCGCATGGCGTTCGTACTTAAATATGGAACTAACCATTCCAATTTTCGCTGTCTCTTATACACATCTCCGAGCCCACGAGACA
+
CCCCCFBABCCAGGGGGGGGGGGHHHHGGHHGHHHHFHHHHHHHHHHDFEFGHGHFGGHHHHHHGFHHGGGGGGHHGFGGGGHHHHHGFGGHHHFGHHHHHHBGHGHHFGHHHHGGGGGHHHHHHHHHFHEHHFHHF/CGGGGFDDGGG<
@M02034:409:000000000-BFKT7:1:2104:27559:11647 1:N:0:27
AAAGTCGAGGTGCCTAAAGTGGCAACCCAGACTCCGCCTCTTGTTG
+
BBBCBFCCCCCCGGGGGGGGGGGHHHGGGH22B33BA2E23FGG5G
@M02034:409:000000000-BFKT7:1:2104:20890:11649 1:N:0:27
AAAGTCGAGGTGCCTAAAGTGGTAACCCAGACTGGGTATGGTGTTGGTGGTGTAGAGCTTCCTGTAGCCGCATGGCGTTCGTACTTAAATATGGAACTAACCATTCCAATTTTCGCTGTCTCTTATACACATCTCCGAGCCCACGAGACA
+
BBBBBFAABB?AGGGFGGGBFGEGGHHHGGHGHFCDGGFGHDHGGEGGGCGGGFHBGFFHHGHHFDEGDAE0EGHFEGGGGGFHFHHHHHHHHGE3FGGHBCGFGGGFEGGHFB>EEE?FDGGG?F?FGGBCHGHF?<BCGFEFD/C?FF
@M02034:409:000000000-BFKT7:1:2104:2643:11653 1:N:0:27
AAAGTCGAGGTGCCTAAAGTGGCAACCCAGACTCAGCCTCCTGTTGGTGGTGTAGAGCTTCCTGTAGCCGCATGGCGTTCGTACTTAAATATGGAACTAACCATTCCAATTTTCGCTGTCTCTTATACACATCTCCGAGCCCACGAGACA
+
CCCCCFCADDBBGGGGGGGGGGGHGHHGGHHGHHHHHGHHHHHHHHHEFGEFHHHFGFHHHFHHHHHHHGGGGGHHGEGFGGHHHHHHHHHHHHFGFGHGGHHHHHHHHHHHHGGGGGEHHHHHEHFHFFHHGFGDE/B>CFHFGGGGG?
@M02034:409:000000000-BFKT7:1:2104:19127:11655 1:N:0:27
AAAGTCGAGGTGCCTAAAGTGGCAACCCAGACTAGTCATAAGGTTGGTGGTGTAGAGCTTCCTGTAGCCGCATGGCGTTCGTACTTAAATATGGAACTAACCATTCCAATTTTCGCTGTCTCTTATACACATCTCCGAGCCCACGAGACA
+
CCCCCFCCCCBCGGGGGGGGGGGHHHHGGHHGHHHHHHHHHHHHHHGEGGGGHHHHHHHHHHHHHHHGHGGEGGHHGGGGGGGHHHFHHHHHHHHHHHHHHGGHHHGHHHHHHHGGGGFHHHHHHHHHFGHHHHHHG@GGGGHGGGGCGF
@M02034:409:000000000-BFKT7:1:2104:18137:11657 1:N:0:27
AAAGTCGAGGTGCCTAAAGTGGCAACCCAGACTCATCAGCCGGTTGGTGGTGTAGAGCTTCCTGTAGCCGCATGGCGTTCGTACTTAAATATGGAACTAACCATTCCAATTTTCGCTGTCTCTTATACACATCTCCGAGCCCACGAGACA
+
AAAAAFAADD>1GGFG1AFGGGGHFFHGGHHGHHHHHHGHHEGGGGGEFCFFAFGFHFHHGGHGHFGHHGGGGGGGGGCFGFHHHGGHHGHEGHGFFHGHFHEHHFD>FGFFFDGCGEEFHFHHGHBG2BFGHBD1/@?CCCCF</<AA<
@M02034:409:000000000-BFKT7:1:2104:3620:11661 1:N:0:27
AAAGTCGAGGTGCCTAAATTGGCAACCCAGACTATTACTCATGTTGGGGG
+
>3A>3B>A32A>FEFB445AB4FDFAF2FCGAHFD55A5B5DB55A22AA
@M02034:409:000000000-BFKT7:1:2104:2995:11664 1:N:0:27
AAAGTCGAGGTGCCTAAAGTGGCAACCCAGCCTAATAATAGGGTTGG
+
BCC@BFBBBDCCGGGGGGGGGGGHHHHGGH22A33F55FGF3GFAFA
@M02034:409:000000000-BFKT7:1:2104:2657:11666 1:N:0:27
AAAGTCGAGGTGCCTAAAGTGGCAACCCAGACTCAGCCTCCTGTTGG
+
AAAAAFABBAAABGGGG4GGGGGHFGGEFGHGG3F3CBGHEHFGHGE
@M02034:409:000000000-BFKT7:1:2104:4222:11670 1:N:0:27
AAAGTCGAGGTGCCTAAAGTGGCAACCCAGACTACGACGCATGTTGGTGGTGTAGAGCTTCCTGTAGCCGCATGGCGTTCGTACTTAAATATGGAACTAACCATTCCAATTTTCGCTGTCTCTTATACACATCTCCGAGCCCACGAGAC
+
BBBBBFBBBBBBGGGGFGGGGGGHHHHGGHHGHHHGGGGGGGGHHGHGFGGFGGGFGHHHHHHHHHHHHGGGGGHHGGGFFGHHHHFFGGFHHEGFGHHFGHHHHHHHFGHHHHGGGGFHFHGHGGBGHHHHHGG2C/BDGGEFGGGDG
@M02034:409:000000000-BFKT7:1:2104:19082:11671 1:N:0:27
AAAGTCGAGGTGCCTAAAGTGGCAACCCAGACTGAGCCTCTTGTTGGTGGTGTAGAGCTTCCTGTAGCCACATGGCGTTCGTACTTAAATATGGAACTAACCATTCCAATTTTCGCTGTCTCTTATACACATCTCCGAGCCCACGAGACA
+
BBBBBFBBBB?AGGGGGGGGGGGGFHFEGHHGFHFHHHFHHHFHHFEAFEEFHDHFHFHHHFHHHHFHHGFFGGHHGGGGGGGHHHHFGHHHHHFHHFGHGFHGHHHFHGGHHHFGGGGHHHHFFHHHGFEFHGGFF<BCDFEGGDGGG<
@M02034:409:000000000-BFKT7:1:2104:26509:11676 1:N:0:27
AAAGTCGAGGTGCCTAAAGTGGCAACCCAGACTATGAGGGGGGTTGGTGGTGTAGAGCTTCCTGTAGCCGCATGGCGTTCGTACTTAAATATGGAACTAACCATTCCAATTTTCGCTGTCTCTTATACACATCTCCGAGCCCACGAGACA
+
AABBBFBA?DABGGGGCFGGGGGHHHHGGHHGHHHHHHHGGGGCGGGGGFDFHHHHHHHHHHHHHHHHHGGGGGHHGDGGGGHHHHHGFHFHHGDFFHGCCGHHHHHGHHGHHHGGGGGGGGGGGGGGGGGGGGCFE-B@GGGEBBBFFF
@M02034:409:000000000-BFKT7:1:2104:3005:11680 1:N:0:27
AAAGTCGAGGTGCCTAAAGTGGCAACCCAGACTAATAATAGGGTTGGCGGTGTAGAGCTTCCTGTAGCCGCATGGCGTTCGTACTTAAATATGGAACTAACCATTCCAATTTTCGCTGTCTCTTATACACATCTCCG
+
1>1>A3>>DDAAGGFEFGFEG1FAFCHC0GAAFBGDFGFHGH0FGEE1AEAEFFFEHBHHHGHHGGFDGGE@AFHHGEGGGGHHHGHHHGHHFFFGGHGHGHFGGHHEHHFHHEGGCGCGHHHHHHGHFFFFGHHEG
@M02034:409:000000000-BFKT7:1:2104:2984:11683 1:N:0:27
AAAGTCGAGGTGCCTAAAGTGGCAACCCAGACTAATAATAGGGTTGGTGGTGTAGAGCTTCCTGTAGCCGCATGGCGTTCGTACTTAAATATGGAACTAACCATTCCAATTTTCGCTGTCTCTTATACACATCTCCGAGCCCACGAGACA
+
AAAAAF1ADDAAFGGGGGGGGBCFCFFECHGGFDF1EGDGGFF0GA?BF/AFHBGAFBGHFAEFDGFFHGEEFGHHGAEFGECGFGF1GGFHHGF1FEBE>0FFHFGFFGFHG2E?EEEFHHGB>F22>CGGHFGBC/BCGFEECC//A?
@M02034:409:000000000-BFKT7:1:2104:11134:11686 1:N:0:27
AAAGTCGAGGTGCCTAAAGTGGCAACCCAGACTCGGGCTAATGTTGGTGGTGTAGAGCTTCCTGTAGCCGCATGGCGTTCGTACTTAAATATGGAACTAACCATTCCAATTTTCGCTGTCTCTTATACACATCTCCGAGCCCACGAGAC
+
BBB@AFABBBBBGGGGGGGGGGFHHHHGGHHGHHGGCGFA3DGHHHHEFGFFHHHGHHHHHHHHHHHHHGGGGGHHGGGGGGFHHHHHFGGFHHHHHHGHHHHGHHGHDHHHHGEEGCFFHHHHFGGHFHGHHHGEFCCGGGHGGCGGG
@M02034:409:000000000-BFKT7:1:2104:27267:11690 1:N:0:27
AAAGTCGAGGTGCCTAAAGTGGCAACCCAGACTAGGCATGTTGTTGGTGGTGTAGAGCTTCCTGTAGCCGCATGGCGTTCGTACTTAAATATGGAACTAACCATTCCAATTTTCGCTGTCTCTTATACACATCTCCGAGCCCACGAGAC
+
AABBAFBBDDAAGGGGGGF6FGGHHHHGGCHFFG3FGGHHHHHHHGFEFGEGFHGBGHHHHHHHHFFGHGGGGGHGGGGGGGHHHHHH3BFEGBGHFFDFFHHHFDEE4BFFGHEGGGGFHEHH4GFFBGEFFGFBD/BCGGEF/A/D?
@M02034:409:000000000-BFKT7:1:2104:26099:11692 1:N:0:27
AAAGTCGAGGTGCCTAAAGTGGCAACCCAGACTGGGCGGGGTGTTGGTGGTGTAGAGCTTCCTGTAGCCGCATGGCGTTCGTACTTAAATATGGAACTAACCATTCCAATTTTCGCTGTCTCTTATACACATCTCCGAGCCCACGAGACA
+
CCCBCFCCCCCAFGGGGGGGGGFHHHHGGHHGHHHHHGGGGEEEGHHEGGEFGGHHHHHHHHHGGGHGHE/EEGHHFBDEFDGHHHHFFHHHHGGGHHHHHHHHHHGHHHHHHHGGGGGHHHHHGHHGGEHHHHHFA-CDGGHGGGGGGG
@M02034:409:000000000-BFKT7:1:2104:20259:11699 1:N:0:27
AAAGTCGAGGTGCCTAAAGTGGCAACCCAGACTCGTGATAAGGTTGGTGGTGTAGAGCTTCCTGTAGCCGCATGGCGTTCGTACTTAAATATGGAACTAACCATTCCAATTTTCGCTGTCTCTTATACACATCTCCGAGCCCACGAGACA
+
CCCCCFBCCCABGGGGGGGGGGGHHHHGGHHGHHGHHHHHGHHHHHGEFGEFHFHGHHHHGHHHHHHHHGGEGGHHGGGGFGHHHHHGHHHHHHGHHHHHHHHHHHGHHHHHHHGGGGGHHHHHHHHHGGGHHHHGD/CDGGHGGCGGGG
@M02034:409:000000000-BFKT7:1:2104:11124:11705 1:N:0:27
AAAGTCGAGGTGCCTAAAGTGGCAACCCAGACTAGTATTCCGGTTGGTGGTGTAGAGCTTCCTGTAGCCGCATGGCGTTCGTACTTAAATATGGAACTAACCATTCCAATTTTCGCTGTCTCTTATACACATCTCCGAGCCCACGAGAC
+
BABAAFBBBBBBGGGEG4G6GCFHGHHGGHHGFGHHHHHHGHGGGGGEFGEFEDGFGGFFFBGFFGFHHFG@GGHGGGGGGGEHHHHGHHHHGHFHHH?CGFHFHHHFFGFGHFEEEGEFFDGHFHDFHHGEGGBGGCCBDFGGGFGDG
@M02034:409:000000000-BFKT7:1:2104:9296:11714 1:N:0:27
AAAGTCGAGGTGCCTAAAGTGGCAACCCAGACTGGTTGTCCTGTTGGTG
+
A@AAAFAAAD>1BGG1FFGGGGGFGHHGGHHGFHCFEEE11D1AAE//A
@M02034:409:000000000-BFKT7:1:2104:28706:11724 1:N:0:27
AAAGTCGAGGTGCCTAAAGTGGCAACCCAGACTCCTGCGAAGGTTGGTGGTGTAGAGCTTCCTGTAGCCGCATGGCGTTCGTACTTAAATATGGAACTAACCATTCCAATTTTCGCTGTCTCTTATACACATCTCCGAGCCCACGAGACA
+
?AAAAFAA@D2AB4DFGFGFFG2FFA4AFFEGF3F3GHEEGAAFFHEEFE1BBDGBG5FGB3FFBFG5B>>0EEGBEBEFEEFAFFD@GHBHHGBBBGGB30BBBGHHHGHHHGEEEED1D2FG1FFD2BBGCF@1?/>/<?FA@DGGFB
@M02034:409:000000000-BFKT7:1:2104:10914:11724 1:N:0:27
AAAGTCGAGGTGCCTAAAGTGGCAACCCAGACTTCGCCTCCTGTTGGTGGTGTAGAGCTTCCTGTAGCCGCATGGCGTTCGTACTTAAATATGGAACTAACCATTCCAATTTTCGCTGTCTCTTATACACATCTCCGAGCCCACGAGACA
+
BBBBBFBBBBBBGGGGGGGGGGGHHHHGGHHGHHHGGGGGHHHHHHGEFGEFHGHGGHFHFHHHHHHHHGGGGGHHGEGGGGHHHHHHHHHGHHFHHHHHHGHHFHHHHHHHHHGGGGFHHHHHHHHHFHHHHHGFD@FGGGHGGGGGGC
@M02034:409:000000000-BFKT7:1:2104:17238:11726 1:N:0:27
AAAGTCGAGGTGCCTAAAGTGGCAACCCAGACTACGGATAATGTTGGTGGTGTAGAGCTTCCTGTAGCCGCATGGCGTTCGTACTTAAATATGGAACTAACCATTCCAATTTTCGCTGTCTCTTATACACATCTCCGAGCCCACGAGAC
+
CBCCCFABCCBCGGGGGGGGGGGHHHGFGHHGHFHGGEGGBGGHHHGEEGFFFHHEGHHHGHHGAGGHDFEFGGHGGGGGGGHEGHHHGHGHHGBDGHHGGGFHGFFBHHHHHHGGGGEF4GFHFHFHGGGHHFHED/BCGEEEGGGAD
@M02034:409:000000000-BFKT7:1:2104:12380:11731 1:N:0:27
AAAGTCGAGGTGCCTAAAGTGGCAACCCAGACTGAGCGGGGGGTTGGTGGTGTAGAGCTTCCTGTAGCCGCATGGCGTTCGTACTTAAATATGGAACTAACCATTCCAATTTTCGCTGTATCTTATACACATCTCCGAGCCCACGAGACA
+
BCCCBFCCCCABGGGGGGGGGGGHHHHGGHHGHHHHHGGGGGGGGGGDFGDFGFHFGHHHHHHHHHHHHGGGGGHHGDGGFDFGGGGGGGGGGGFFGGGGFFFGGGFFGGGGGGGGGGDFFFFFFFFFFFFFFFFFFFFFFFFFFFFFFF
@M02034:409:000000000-BFKT7:1:2104:17395:11739 1:N:0:27
AAAGTCGAGGTGCCTAAAGTGGCAACCCAGACTACGAAGCAGGTTGGTGGTGTAGAGCTTCCTGTAGCCGCATGGCGTTCGTACTTAAATATGGAACTAACCATTCCAATTTTCGCTGTCTCTTATACACATCTCCGAGCCCACGAGACA
+
BAAB?FAABBAAGGG5FFGBFFFFGGFEFFHFHHHF?DE?GHH2FGG1EFABBAGFG5DGGGHF5BFAFEE@GGH?EEEBE?FHHHFBGFFFFFEFFBDFF0BFGGFHFGHHGHGGGEGHBGBGBGDHE2DBGG3@?<DBBFFFCGGGGB
@M02034:409:000000000-BFKT7:1:2104:8068:11748 1:N:0:27
AAAGTCGAGGTGCCTAAAGTGGCAACCCAGACTGGGTTTGGGGTTGGTGGTGTAGAGCTTCCTGTAGCCGCATGGCGTTCGTACTTAAATATGGAACTAACCATTCCAATTTTCGCTGTCTCTTATACACATCTCCGAGCCCACGAGACA
+
CCCCBFCBBCBBGGGGGGGGGGGHGHHGGHHGHHHHGGGGGGGEEGGGFGGFHHHHHHGHHHHHGHHHHEFFGGHHGGGGGGBGHHGHHHHHHHGHGHFGHHHHHHHHHGHHHHGGGGGGGHHHFHHHHHHHHHHHG/CCGGHGGFGGGB
@M02034:409:000000000-BFKT7:1:2104:28329:11748 1:N:0:27
AAAGTCGAGGTGCCTAAAGTGGCAACCCAGCCTTCTAGTGGGGTTG
+
CCCCBFCCCCBCGGGGGGGGGGGHHGHGGH2A233F55DD22AE2E
@M02034:409:000000000-BFKT7:1:2104:15182:11749 1:N:0:27
AAAGTCGAGGTGCCTAAAGTGGCAACCCAGACTCCGACTCAGGTTGGTGGTGTAGAGCTTCCTGTAGCCGCATGGCGTTCGTACTTAAATATGGAACTAACCATTCCAATTTTCGCTGTCTCTTATACACATCTCCGAGCACACGAGACA
+
AAAA>DABBBBBGGGFGGGBGFFHBAAEFFDGHCFECGGDHHHBGFG1AEEFFFFHHHHGHHHHHHHDFEGEEFHHGGGFEFHHHHHGHHGHHHHFFFFFFH3G3?FGHFGGHFFDEGADGFFGBGHBFG2GHFG2C<CG/?GHGGGCAF
@M02034:409:000000000-BFKT7:1:2104:4195:11749 1:N:0:27
AAAGTCGAGGTGCCTAAAGTGGCAACCCAGACTCATCCTCCGGTTGGTGGTGTAGAGCTTCCTGTAGCCGCATGGCGTTCGTACTTAAATATGGAACTAACCATTCCAATTTTCGCTGTCTCTTATACACATCTCCGAGCCCACGAGACA
+
BBBBBFBBBBAAGGGGGGGGFFFHHHHGGHHGHHHHGFHHHGGGGGCEFFEFHHHGGHHGHHHHGHHHHGGGGGGHGGGGGFHEHHGGFHHHHHDGGHGHHHHHHHGGHHHHHHGGGGDFFHGHFHHHGHHHHHHDE/BFDGHGGGGFFF
@M02034:409:000000000-BFKT7:1:2104:15163:11749 1:N:0:27
AAAGTCGAGGTGCCTAAAGTGGCAACCCAGACTCCGACTCAGGTTGGTGGTGTAGAGCTTCCTGTAGCCGCATGGCGTTCGTACTTAAATATGGAACTAACCATTCCAATTTTCGCTGTCTCTTATACACATCTCCGAGCCCACGAGACA
+
CCCCCFCCCCBBGGGGGGGGGGGHHHHGGHHGHHHGGGGGHHHHHHGEFGGFHHHHHGHHHHHHHHHHHGGGGGHHGGGGGGHHHHHHHHHHHHGGHHGHHHHHHHGHHHHHHHFGGGGHHHHHGHFHFHHHHHHHD?CGGGHGGGGGGF
@M02034:409:000000000-BFKT7:1:2104:24773:11752 1:N:0:27
AAAGTCGAGGTGCCTAAAGTGGCAACCCAGACTAATACTAATGTTGGGGGTGTAGTGCTTCCTGTAGC
+
CCCCCFCCCCBCGGGGGGGGGGGHHGHEGHHGHHHHH5FBDGHHBG22AAE?AAF535AD5BE5@555
@M02034:409:000000000-BFKT7:1:2104:11541:11755 1:N:0:27
AAAGTCGAGGTGCCTAAAGTGGCAACCCAGACTCAGACGGCTGTTGGTGGTGTAGAGCTTCCTGTAGCCGCATGGCGTTCGTACTTAAATATGGAACTAACCATTCCAATTTTCGCTGTCTCTTATACACATCTCCGAGCCCACGAGACA
+
BBCCAFBCCDCCGGGGGGGGGGGHHHHGGHHGHHHF3GFGGGGFGHHEFFEGHHGGGHHHHHGHHHHGHGGEGGHFGGGGGGHFHHGGFHGHHFDFFGHHCGBFFFHHHGGHHG<EFEDHHGGD3FDGHFHFHHHBD?CDGFHGGGFDDF
@M02034:409:000000000-BFKT7:1:2104:13983:11759 1:N:0:27
AAAGTCGAGGTGCCTAAAGTGGCAACCCAGACTAATACGCTTGTTGGTGGTGTAGAGCTTCCTGTAGCCGCATGGCGTTCGTACTTAAATATGGAACTAACCATTCCAATTTTCGCTGTCTCTTATACACATCTCCGAGCCCACGAGACA
+
CCCCCFCCCCABGGGGGGGGGGGHHHHGGHHGHHGHFHHGGFGHHHGEFGGGHHHFGHHHFHHHHHHFFGGGGGGFGGGGGGGHHHGGGHHHHHBGFHHHFHFGHHHGFHHHHFGGGGGHHHHHGHHHGFHHHHGGGCCG//GGGCGGG?
@M02034:409:000000000-BFKT7:1:2104:21359:11759 1:N:0:27
AAAGTCGAGGTGCCTAAAGTGGCAACCCAGACTAGTAGGCCGGTTGGTGGTGTAGAGCTTCCTGTAGCCGCATGGCGTTCGTACTTAAATATGGAACTAACCATTCCAATTTTCGCTGTCTCTTATACACATCTCCGAGCCCACGAGACA
+
BBBBBFBABBAAGGGGGGGGGGGFFFFGFGEGHHHHHFHHHGGGGGGGFGGGEGGEGHHFGGFHHFHGHGGGGGGGFGGGGGHHGHHHFHHGHHFHHHGFHHFGHFFDDGHHHHGCGGGFHHHHGHFHEHHGHHFHE@/BGGHGGFGGGB
@M02034:409:000000000-BFKT7:1:2104:3094:11769 1:N:0:27
AAAGTCGAGGTGCCTAAAGTGGCAACCCAGACTGGGTGGACTGTTGGTGGTGTAGAGCTTCCTGTAGCCGCATGGCGTTCGTACTTAAATATGGAACTAACCATTCCAATTTTCGCTGTCTCTATACACATCTCCGAGCCCACGAGACAG
+
BBBBBFBBBBABGGGFGGGGGGFHFHHGGHHGHFGGG2EGHHHHHEGFGGEGHHHGHHEFHFHGBGHHHFGGGGHHGEGGEEGHHHFGFHGHHHF3GHGFHHEHHHHH4FHHHHGGGFEFEGHHHEFFFFFGHFGE@DCFEHGG?DFDHG
@M02034:409:000000000-BFKT7:1:2104:4480:11773 1:N:0:27
AAAGTCGAGGTGCCTAAAGTGGCAACCCAGACTGATAAGAAGGTTGGTGGTGTAGAGCTTCCTGTAGCCGCATGGCGTTCGTACTTAAATATGGAACTAACCATTCCAATTTTCGCTGTCTCTTATACACATCTCCGAGCCCACGAGAC
+
BBBBBFABBBBAGGGGGGGFGCFFHHHGGHHGHHGEB5BFGGFGGHGEFEEFHGGFHFHHFFHHGHHHHGGGGGHHGEGGGGGHHHGGHHGHHGFHHHHHHHHHHHHGHHFHHHGGGGFFHHGHHHHHHHHHHHHHD<BGGGHGGGGGG
@M02034:409:000000000-BFKT7:1:2104:12802:11774 1:N:0:27
AAAGTCGAGGTGCCTAAAGTGGCAACCCAGACTCAGTGTATGGTTGGTGGTGTAGAGCTTCCTGTAGCCGCATGGCGTTCGTACTTAAATATGGAACTAACCATTCCAATTTTCGCTGTCTCTTATACACATCTCCGAGCCCACGAGACA
+
CCCCBFBCCCABGGGGGGGGGGGHHHHGGHHGHHHGDGGHHHHDGGGEFGEFGGGDHHHHHHHHGHHGGEEGGGHHGEGGGGHHHHHHHHHHHHHFGHHHHHGHGHHGHHHHHHGGGGGFHHHHFHHHHGFHHHHHGCGGGGHGGGGDGC
@M02034:409:000000000-BFKT7:1:2104:13997:11774 1:N:0:27
AAAGTCGAGGTGCCTAAAGTGGCAACCCAGACTAATACGCTTGTTGGTGGTGTAGAGCTTCCTGTAGCCGCATGGTGTTCGT
+
AABBAFBBBBA4FGGFGFFGGGDHHHGGGHGGH33FGFHE2F2BFG22AAEA13F5F5BB5FG5B5D53A>0>>15@?BFE>
@M02034:409:000000000-BFKT7:1:2104:20827:11781 1:N:0:27
AAAGTCGAGGTGCCTAAAGTGGCAACCCAGACTTTTGAGCATGTTGGTGGTGTAGAGCTTCCTGTAGCCGCATGGCGTTCGTACTTAAATATGGAACTAACCATTCCAATTTTCGCTGTCTCTTATACACATCTCCGAGCCCACGAGACA
+
BBBBBFBBBBBBGGGGGGGGGGGHGHHGGHHGHHHHHFGHHHHHHHHGEGEFGHHGHHHHHGHHHGHGHGGGGGHHGGGGGGHHHHHGHHHGHHFFFHGFGHHHHHGGFGGHHHGGGGGHHHHHHHGHEGHHHHGFD>CCGGHGG?C?DF
@M02034:409:000000000-BFKT7:1:2104:9558:11782 1:N:0:27
AAAGTCGAGGTGCCTAAAGTGGCAACCCAGACTCATAAGGTGGTTGGTGGTGTAGAGCTTCCTGTAGCCGCATGGCGTTCGTACTTAAATATGGAACTAACCATTCCAATTTTCGCTGTCTCTTATACACATCTCCGAGCCCACGAGACA
+
CCCCCFBBCCBCGGGGGGGGGGGHHHHGGHHGHFGGCF5GB3AABEE2FGGGGHGDFBGGFHHHHHHHHGGEGGHEFEEGGEFGGHHFGGFGHE3DFGHFCGEFGGGFHHHHHHEFGEFHHHHHGH3HHHBHHHGFGBGGCGHGCC/DG?
@M02034:409:000000000-BFKT7:1:2104:18106:11789 1:N:0:27
AAAGTCGAGGTGCCTAAAGTGGCAACCCAGACTTGTCAGCAGGTTGGTGGTGTAGAGCTTCCTGTAGCCGCATGGCGTTCGTACTTAAATATGGAACTAACCATTCCAATTTTCGCTGTCTCTTATACACATCTCCG
+
BBABBFAAB?AAGFGGBFFFFGFHFABEDHDGHHHGFGGFDGHFFH?2AEEAA3G5FDEF5CGGGFF5BBA0EEF?E>>FB>2FHBGFH4FFFF33FCFF3B3?34?4BFGHHEFFFGE?4FFH44GHBF22CFD2<
@M02034:409:000000000-BFKT7:1:2104:21268:11794 1:N:0:27
AAAGTCGAGGTGCCTAAAGTGGCAACCCAGACTTGGCCGCGGGTTGGTGGTGTAGAGCTTCCTGTAGCCGCATGGCGTTCGTACTTAAATATGGAACTAACCATTCCAATTTTCGCTGTCTCTTATACACATCTCCGAGCCCACGAGACA
+
CCCCCFCACCCBGGGGGGGGGGGHHHHGGHHGHHHHHHGGGGGGGGGEFFEFGHHGHHHHHGHHHHHHHGGGGGHHGEGGGGHHHHHHHHHHHHFHHHHGGHHHHHGHGHHHHHGGGGGHHHHHHHFHFFHHHHHHG<@FGGHGGFGGGG
@M02034:409:000000000-BFKT7:1:2104:15342:11799 1:N:0:27
AAAGTCGAGGTGCCTAAAGTGGCAACCCAGACTAATAAGGAGGTTGGTGGTGTAGAGCTTCCTGTAGCCGCATGGCGTTCGTACTTAAATATGGAACTAACCATTCAATTTTCGCTGTCTCTTATACACATCTCCGAGCCCACGAGACAG
+
CCCCBFCCCCBAGGGGGGGGGGGHHHHGGHHGHHHHHHHGHHGGHHGGGGEFHHHGHHHHHHHHHHHHHGGGGGHHGGGGGGHHHHHHHHHHHHHHHGFGHHHHHHGHGHFHDGGGGFFHHHHHHHFHHHGGHHHGFGGGGHGGGGGGHH
@M02034:409:000000000-BFKT7:1:2104:9549:11801 1:N:0:27
AAAGTCGAGGTGCCTAAAGTGGCAACCCAGACTCATAAGGTGGTTG
+
AAAAAB>ADD2ABGGGFGFB5GFHGHHGE2CFFHB5ABEG5ACAAE
@M02034:409:000000000-BFKT7:1:2104:21251:11801 1:N:0:27
AAAGTCGAGGTGCCTCAAGTGGCAACCCAGACTTGGCCGCGGGTTGGTGGTGTAGAGCTTCCTGTAGCCGCATGGCGTTCGTACTTAAATATGGAA
+
>1>1AD111D>1F1B1AADGFF00F00EEEHA1DFFFBEG//EAF/ECEEEE/BFDGGFHGGHED2BBGG?>EEFCEEEGG/F/?GD1>B2FG11<
@M02034:409:000000000-BFKT7:1:2104:21279:11808 1:N:0:27
AAAGTCGAGGTGCCTAAAGTGGCAACCCAGACTTGGCCGCGGGTTGGTGGTGTAGAGCTTCCTGTAGCCGCATGGCGTTCGTACTTAAATATGGAACTAACCATTCCAATTTTCGCTGTCTCTTATACACATCTCCGAG
+
AAAAAF@AD1>AFFGFF1BAGFGHFHHGFHGFGBBFFHGGGGGABEEECEEFAGHBDHGHHGGFFBGHFFEGGEGEGGGGGCFHHH2FFGHHHHHDBGGB1BGHHGFFHHHHG2BCCGCFHGEFDFFHD11CHF<FC-@
@M02034:409:000000000-BFKT7:1:2104:15361:11810 1:N:0:27
AAAGTCGAGGTGCCTAAAGTGGCAACCCAGACTAATAAGGAGGTTGGTGGTGTAGAGCTTCCTGTAGCCGCATGGCGTTCGTACTTAAATATGGAACTAACCATTCAATTTTCGCTGTCTCTTATACACATCTCCGAGCCCACGAGACAG
+
>>>>>FAADDAAFGGGCFBFDB2FGHHEGAG2FBFEFHGFFHDAFGCEFGACAAG5DDB3DGHGAGGFGEE>AEAFEE/1?E2FFDEGHBGHHF3F3BF33F3FF4BFGF4BBE?E?EGBFEF4B2BGGFFFGHF/B/B@E/<</@EGCB
@M02034:409:000000000-BFKT7:1:2104:28789:11810 1:N:0:27
AAAGTCGAGGTGCCTAAAGTGGCAACCCAGACTAGTCCGTTGGTTGGTGGTGTAGAGCTTCCTGTAGCCGCATGGCGTTCGTACTTAAATATGGAACTAACCATTCCAATTTTCGCTGTCTCTTATACACATCTCCGAGCCCACGAGAC
+
BBCCBFAABCBCGGGGGFGGGGGGHHHGGHHGHHHHHHGHHFHGHGGGGGGGHHHGHHHHHGHHHHHHHGGGGGHHGGGGGGHHHHDFEGBFHFBFFGBFGHFHHHHFHGHHHHGGGGGHHHGH3FBHFFGHHHHHG?BDGGHGGGGGG
@M02034:409:000000000-BFKT7:1:2104:3703:11811 1:N:0:27
AAAGTCGAGGTGCCTAAAGTGGCAACCCAGACTCCGAAGTCGGTTGGTGGTGTAGAGCTTCCTGTAGCCGCATGGCGTTCGTACTTAAATATGGAACTAACCATTCCAATTTTCGCTGTCTCTTATACACATCTCCGAGCCCACGAGACA
+
AABBAFBBBBABGGGBG4FBGGGHHHHGGHHGGFHG2EEFGACEEEGAFEFFHHHEHHHGHHHFGFGGHGGGFGGGE1EFGFFHGHGFHHFGHGFECHFFHHFHHHHHHHGHHEGGG?E1FHHHGHEGFFHHEF11?>@DGGEEGGCDF>
@M02034:409:000000000-BFKT7:1:2104:12573:11812 1:N:0:27
AAAGTCGAGGTGCCTAAAGTGGCAACCCAGACTTGTCCGGGTGTTGG
+
AABBBFABBBBAGGGGGGGGGGGHHHHGGHHGHF3F3EEGGGGEEHG
@M02034:409:000000000-BFKT7:1:2104:5104:11813 1:N:0:27
AAAGTCGAGGTGCCTAAAGTGGCAACCCAGACTCCTGGTCGTGTTGGTGGTGTAGAGC
+
ABBBAFBADDAAFGGGFFGGFGEFHGHGGHHGG33AFGAFFGGHCEAE1AE1B3D555
@M02034:409:000000000-BFKT7:1:2104:16211:11817 1:N:0:27
AAAGTCGAGGTGCCTAAAGTGGCAACCCAGACTGCGGAGGAGGTTGGTGGTGTAGAGCTTCCTGTAGCCGCATGGCGTTCGTACTTAAATATGGAACTAACCATTCCAATTTTCGCTGTCTCTTATACACATCTCCGAGCCCACGAGACA
+
BBBBAFBBBBBBGGGGGGGGGGGHHHHGFGHGHHCGGGGGGGEFHHGEFGEFGHHHHGHHGGHHHHHGHGGGGGHHGGGGGFFHHHHFHHHHHHGHFGGFGGFGHHFGHHGHGHGGGGGHHFHHHHHHGHHHHGHFDCGCGGEGFGGGGB
@M02034:409:000000000-BFKT7:1:2104:12595:11818 1:N:0:27
AAAGTCGAGGTGCCTAAAGTGGCAACCCAGACTTGT
+
BBCCBFCCCCBCGGGGGGFGGGGHHHHGGHHGHH35
@M02034:409:000000000-BFKT7:1:2104:6087:11824 1:N:0:27
AAAGTCGAGGTGCCTAAAGTGGCAACCCAGACTAAGAATAAGGTTGGTGGTGTAGAGCTTCCTGTAGCCGCATGGCGTTCGTACTTAAATATGGAACTAACCATTCCAATTTTCGCTGTCTCTTATACACATCTCCGAGCCCACGAGAC
+
BBBBBFBBBBABGFGGGGGGGGGFGGHGGHGGHFBFGFFEBAGHFHGEFGAFFDHHGFHHHHHHFFHFHGGGGGHFGEGGGGHHHHHHHHHHHHFFFHFFGHFGHGFHHHHHHHGGGGEGHFHHGHHHFHHGFHHHF/CC/CFFGGGGG
@M02034:409:000000000-BFKT7:1:2104:24430:11825 1:N:0:27
AAAGTCGAGGTGCCTAAAGTGGCAACCCAGACTCATAAGCAGGTTGGTGGTGTAGAGCTTCCTGTAGCCGCATGGCGTTCGTACTTAAATATGGAACTAACCATTCCAATTTTCGCTGTCTCTTATACACATCTCCGAGCCCACGAGACA
+
BBBBBFBBBBAAGGGFGGGFGFFFHCGGGHHGGHHHHHHHGHFBGGGEFGEFGFH5GGHHHHHHGGHHHG?EEGHHGEFFGEGHHFFFGHHHHG@FGHHHHHHHGHHGHHHHHHGFGGGFHFHHGHGHBCFFHGGBC<?CCFGGGGGGGB
@M02034:409:000000000-BFKT7:1:2104:19807:11827 1:N:0:27
AAAGTCGAGGTGCCTAAAGTGGCAACCCAGACTCAGAATAAGGTTGGTGGTGTAGAGCTTCCTGTAGCCGCATGGCGTTCGTACTTAAATATGGAACTAACCATTCCAATTTTCGCTGTCTCTTATACACATCTCCGAGCCCACGAGACA
+
A?ABADAABBAAGG5G4GGAEFGGFGFDEFHAFHGHCHHHCFHFGHCAFEBAAAGDFDBGHHFGGGGEFEECFGGEEEEFE?FFGHHGHHHHHHBGFGHFGHFHHGFFHGHHHEECF?EFFEEG?DBGFGFHHHGDB//@<FFA@/>AAG
@M02034:409:000000000-BFKT7:1:2104:12580:11830 1:N:0:27
AAAGTCGAGGTGCCTAAAGTGGCAACCCAGACTTGTCCGGGTGTTGGTGGTGTAGAGCTTCCTGTAGCCGCATGGCGTTCGTACTTAAATATGGAACTAACCATTCCAATTTTCGCTGTCTCTTATACACATCTCCGAGCCCACGAGACA
+
AABBAFAABBBAGGGGGFGFFFGHHHHGGHHGHHGHHHGGGGGGGHHDGGGGHFHHHHGGHHHHFGGHHGGCGGEGGEGEGGHHHHFHEHHHHHFFGGFBGFGHHHHHHHFHHFEE/ADFHHHHHGGHGHBBHHFB/@F?CGHGGGDCGC
@M02034:409:000000000-BFKT7:1:2104:6978:11830 1:N:0:27
AAAGTCGAGGTGCCTAAAGTGGCAACCCAGACTACTACTTCGGTTGGTGGTGTAGAGCTTCCTGTAGCCGCATGGCGTTCGTACTTAAATATGGAACTAACCATTCCAATTTTCGCTGTCTCTTATACACATCTCCGAGCCCACGAGACA
+
BBBBBFBBBBABFGGGGGGGGEGGHHHFGGHGHHHGHHHHHGGFECGGGGGGHHHFHHHHHHHGHHHFHECGGGHHGGGGGGGHHFHB@FGHHFGFFHDGFHGHHHHHDFHHHHGGGGGEHFHHHHHHHHHHFFGHE/DCGGGGGCFDA?
@M02034:409:000000000-BFKT7:1:2104:8472:11846 1:N:0:27
AAAGTCGAGGTGCCTAAAGTGGCAACCCAGACTATGACGCAGGTTGGTGGTGTAGAGCTTCCTGTAGCCGCATGGCGTTCGTACTTAAATATGGAACTAACCATTCCAATTTTCGCT
+
ABAABDAADB>AGGGGGGFFGFGGGFHGFDGF3GGFFFEE2EEGG2EEGGGEF3F5GHHHGCGFGDHFGEG?EEFGFE/FEGBCGHHBF4GFG3?FFFFFFGBFHDGDFGHHHD//E
@M02034:409:000000000-BFKT7:1:2104:29009:11848 1:N:0:27
AAAGTCGAGGTGCCTAAAGTGGCAACCCAGACTTCGAAGAATGTTGGTGGTGTAGAGCTTCCTGTAGCCGCATGGCGTTCGTACTTAAATATGGAACTAACCATTCCAATTTTCGCTGTCTCTTATACACATCTCCGAGCCCACGAGACA
+
BBBBBFBBBBBBGGGGCGGFGGGHHGHGGHGGHHHGHHGFHHHGGDEFFEGGHHHGFGHHHHHHHHGHHGG?EDHHCGGGGGHHHHHEGGGFHBFGEGGHHGFHHHHGFFGHHHGGGGGHFHGHFGGHFFGCFFDFDCFGCCEFGD?DG?
@M02034:409:000000000-BFKT7:1:2104:12624:11852 1:N:0:27
AAAGTCGAGGTGCCTAAAGTGGCAACCCAGACTAAGAATCAGGTTGGTGGTGTAGAGCTTCCTGTAGCCGCATGGCGTTCGTACTTAAATATGGAACTAACCATTCCAATTTTCGCTGTCTCTTATACACATCTCCGAGCCCACGAGACA
+
BBBBBFBBBDABGGGGGGFGGFGGHHHGGHHFHHHHHHHHHHHEGHGEFEEGHFGGGGHHHHHFFDHFHEGGGGHGGEFGGGHHHHHHHHHFHGF@CEFFHGFGHHHGFHHHFHGGGGGGHGHHHHHHFHEFGGHFG@GCGFGGGGGGD?
@M02034:409:000000000-BFKT7:1:2104:29026:11854 1:N:0:27
AAAGTCGAGGTGCCTAAAGTGGCAACCCAGACTTCGAAGAATGTTGGTGGTGTAGAGCTTCCTGTAGCCGCATGGCGTTCGTACTTAAATATGGAACTAACCATTCCAATTTTCGCTGTCTCTTATACACATCTCCGAGCCCACGAGACA
+
A?AA3DAADBAAGGGGFDFFGGFFBAFFFHHGHHHFGHGGFHGFGHHBFEEFGEGFGDHHGBFEFFGGGEAEGEHFEBEFEEGGGHFFHHEHHHGFFGFFFGDGHGDEGGFHFHGGGGGGHHHGFGFGGFDFCF3??<D/>CFFACGGD<
@M02034:409:000000000-BFKT7:1:2104:17507:11855 1:N:0:27
AAAGTCGAGGTGCCTAAAGTGGCAACCCAGACTAGGAAGAAGGTTGGTGGTGTAGAGCTTCCTGTAGCCGCATGGCGTTCGTACTTAAATATGGAACTAACCATTCCAATTTTCGCTGTCTCTTATACACATCTCCGAGCCCACGAGAC
+
BBBBBFBBBBBBGGGGGGGGGFGHHHHGGHHGHHHHHHHHHHHHGHGEFGFGHHHFHHHHHHHHGGHHGGGGGGHHFEGGGEGHEHHHHGHHHGGGGHHHHHHHHHHGGGHHHGGGGGFGHGHHHHFHHHHHHHHHGGGGGFFGGGGGG
@M02034:409:000000000-BFKT7:1:2104:7011:11856 1:N:0:27
AAAGTCGAGGTGCCTAAAGTGGCAACCCAGACTCAGAATCATGTTGGTGGTGTAGAGCTTCCTGTAGCCGCATGGCGTTCGTACTTAAATATGGAACTAACCATTCCAATTTTCGCTGTCTCTTATACACATCTCCGAGCCCACGAGACA
+
AABBAFBBBBABGGGFGGGGGGGHFFFGGHHGHGHHHHHHHHHHHHHEFGEFGHHFGFHHHHHHHHHFHFEEGGHHGGGGGFGGHGFGHHHHHHFFFHHHFHGFHHHHHHHHHHGFGGEFHHHHHHGHHHGFFFGHC/CCGFHGGGGFGC
@M02034:409:000000000-BFKT7:1:2104:12541:11856 1:N:0:27
AAAGTCGAGGTGCCTAAAGTGGCAACCCAGACTGGGAGGGTGGTTGGTGGTGTAGAGCTTCCTGTAGCCGCATGGCGTTCGTACTTAAATATGGAACTAACCATTCCAATTTTCGCTGTCTCTTATACACATCTCCGAGCCCACGAGACA
+
CCCCAFCBCCBBGGGGGGGFGGGHHHHGGHHGHHHHHGGGEFGFGGGGFGEFGHGGGGHHHHHHGHHHHEGGGGHHGGGGGGHHHHHHHHHHHHGFHHHHHHHHHHHHHHHHHGGGGGGHHHHHHHHHGHHHHHHHGFGGGAGGGGGGGB
@M02034:409:000000000-BFKT7:1:2104:15004:11864 1:N:0:27
AAAGTCGAGGTGCCTAAAGTGGCAACCCAGACTGGGAAGGGGGTTGGTGGTGTAGAGCTTCCTGTAGCCGCATGGCGTTCGTACTTAAATATGGAACTAACCATTCCAATTTTCGCTGTCTCTTATACACATCTCCGAGCCCACGAGAC
+
CCCCCFCCBBBBGGGGGGGGGGGHHHHGGHHGHHHHHHGGGGGGGGGEFGEFGHHHHHHHHHHHHHHHHGGGGGHHGGGGGGHHHHHHHHHHHHGHFHGHHHHHHHGHHHHHHHGGGGGHHHHHHHHHGHGHHHHGGCFCGGHGGGGGG
@M02034:409:000000000-BFKT7:1:2104:4947:11864 1:N:0:27
AAAAGTCGAGGTGCCTAAAGTGGCAACCCAGACTAATCGTGAGGTTGGTGGTGTAGAGCTTCCTGTAGCCGCATGGCGTTCGTACTTAAATATGGAACTAACCATTCCAATTTTCGCTGTCTCTTATACACATCTCCGAGCCCACGAGAC
+
CCCCCFFCCCCBGGFGGFFGGGHGHHHHGGHHGHHHHHGGHGGHGHHGGGGEFFGHHHHHHGHHHHHHHHFFEGGHHGGGGGFHHHHGHEGHHHHGGFGHGHHHHHGHHHHHHHFFGGGGHHHHHHHHFGHHHHHHHGFGGGGHGGGFGD
@M02034:409:000000000-BFKT7:1:2104:8504:11865 1:N:0:27
AAAGTCGAGGTGCCTAAAGTGGCAACCCAGACTGTTGATTTGGTTGGTGGTGTAGAGCTTCCTGTAGCCGCATGGCGTTCGTACTTAAATATGGAACTAACCATTCCAATTTTCGCTGTCTCTTATACACATCTCCGAGCCCACGAGACA
+
ABCBAFAABCBCGGGGGGGGGGGHHHHGGHHGHHHHHHHGHHHGHFGEFGGGFGGFHHHHHHHHHHHHHFGGGGHGGGGGGGHHHHGHGHHHHHGFHHHGFHFHHHGHHHHHHHGGGGFHHHHHGHHHHHHHHHHHGCDDCGHGGGGGGF
@M02034:409:000000000-BFKT7:1:2104:9647:11869 1:N:0:27
AAAGTCGAGGTGCCTAAAGTGGCAACCCAGACTGAGGGGAAGGTTGGTGGTGTAGAGCTTCCTGTAGCCGCATGGCGTTTGTACTTAAATATGGAACTAACCATTCCAATTTTCGCTGTCTCTTATACACATCTCCGAGCCCACGAGACA
+
BBBBBFBBBBBAGGGGGGGFG4FFHHHGGEHGHHGHGGGGGGGFGHGEFGEFGHGGGHHHHHHHHHHHHEGFGGHHGGGGGHGHHHHFBGHHHG?DGHGFGHHGHHHHGFHHHHGGGGDHHGHHFGGGFHGHHHHHGCFGGGHGGGGGGB
@M02034:409:000000000-BFKT7:1:2104:8180:11870 1:N:0:27
AAAGTCGAGGTGCCTAAAGTGGCAACCCAGACTAATCAGCAGGTTGGTGGTGTAGAGCTTCCTGTAGCCGCATGGCGTTCGTACTTAAATATGGAACTAACCATTCCAATTTTCGCTGTCTCTTATACACATCTCCGAGCCCACGAGACA
+
ABCCAFCCCCCCGGGGGGGGGGGHHHHGGHHGHHHHHHHHHHHHHHGEF1EFHGHHGHHHHHHHHHHHHGGGGGHHGGGGGGHHHHFHGHHHHHHHGHHHHHGHHHHHHHHHHHGGGGGHHGHHHGHHHHHHHHGHGCCDGGHGGGGGGF
@M02034:409:000000000-BFKT7:1:2104:28440:11871 1:N:0:27
AAAGTCGAGGTGCCTAAAGTGGCAACCCAGACTACGAAGAAGGTTGGTGGTGTAGAGCTTCCTGTAGCCGCATGGCGTTCGTACTTAAATATGGAACTAACCATTCCAATTTTCGCTGTCTCTTATACACATCTCCGAGCCCACGAGACA
+
BAAABFAADAAAGGGFAGFGGGGHHHHEFCEFHHHGGHGGFFHGEG2AF?EGHHHF5DFGGHHHGHHHHGGGFDFFGEFGGGFHHHHG3FFGFHHEGGHHHHHGFHHFBFHHHHEEGDEHEHHH3F?FGGGCFGFFD<<CGGEF@C??DF
@M02034:409:000000000-BFKT7:1:2104:28607:11874 1:N:0:27
AAAGTCGAGGTGCCTAAAGTGGCAACCCAGACTGCGGCGAAGGTTGGTGGTGTAGAGCTTCCTGTAGCCGCATGGTGTTCGTACTTAAATATGGTACTAATCTTTCCAATTTTCGCTGTCTCTTATACACCTCTCCG
+
BBBBBFBBBBABGGGGGFGGGGGHHHHGGHHGHBGGG?EA0EEHD20E11B113D5@B@33FFG3@B43?E/EE133?1BE?2?/DF3FFHDD344F4FF434B44F4?B3FB3/?C/<<2@FG2@2@DF22@FF0A
@M02034:409:000000000-BFKT7:1:2104:26239:11874 1:N:0:27
AAAGTCGAGGTGCCTAAAGTGGCAACCCAGACTAGGGAGCAGGTTGGTGGTGTAGAGCTTCCTGTAGCCGCATGGCGTTCGTACTTAAATATGGAACTAACCATTCCAATTTTCGCTGTCTTTATACACATCTCCGAGCCCACGAGAC
+
CCCCCFCBCCBCGGGGGGGGGGGHHHHGGHAFHBEGGGEGHHHHHHGGGGEFGHHGHHHHHHHHGHHGHEEEGGHHGGGGGGBHHHGBGHDHHHGHHHHHHHHHHHHFBFGHHHGGGGGHHFHGHDGGH2BCFDHD/@CCGEFGFCD?
@M02034:409:000000000-BFKT7:1:2104:28459:11881 1:N:0:27
AAAGTCGAGGTGCCTAAAGTGGCAACCCAGACTACGAAGAAGGTTGGTGGTGTAGAGCTTCCTGTAGCCGCATGGCGTTCGTACTTAAATATGGAACTAACCATTCCAATTTTCGCTGTCTCTTATACACATCTCCGAGCCCACGAGAC
+
BBBBBFBBBBAAGFGGGGGFGGGHHHGGGGHGHHH?EHG2FGFAFGGEFGEFGHHHHHHHHHHHHHHHHGGGGGHHGGGGGGHHHHHHFFFHHHEFHHGFHHHHGHGHHHHHHHGGGGGHHHHHHHGHBGFHFGFHFDC/CFHGCDGGF
@M02034:409:000000000-BFKT7:1:2104:8438:11883 1:N:0:27
AAAGTCGAGGTGCCTAAAGTGGCAACCCAGACTCCTGGGCTGGTTGGTGGTGTAGAGCTTCCTGTAGCCGCATGGCGTTCGTACTTAAATATGGAACTAACCATTCCAATTTTCGCTGTCTCTTATACACATCTCCGAGCCCA
+
BCCCBFCBCCBCGGGGGGGGGGGHHHHGGHAGFGHBGHGEBEFGFGG1AEGFA3DAD5BF5FGFAAF5BEF0EEE1E?>FE?BF1FF3@@G4FD3@FCHG3B3B?4G?4DFHF4</EEEDEGGD?D33F222CGFBD/BDGAC
@M02034:409:000000000-BFKT7:1:2104:8453:11892 1:N:0:27
AAAGTCGAGGTGCCTAAAGTGGCAACCCAGACTCCTGGGCTGGTTGGTGGTGTAGAGCTTCCTGTAGCCGCATGGCGTTCGTACTTAAATATGGAACTAACCATTCCAATTTTCGCTGTCTCTTATACACATCTCCGAGCCCACGAGACA
+
AABA>FBADBB4BCFGAEFGGGGHHHHGGGEFHFBGHHFHCGGAGAEAAEAFAFGFHEHFHHHHHHHGFEGEGGHFEAEFGEHHHHHHHGEFHGHFFFFBG0EGHBGFFGFHHFGE?FEFHFFH1DDHFCFHHHDF/B?CGGGGGCCFGF
@M02034:409:000000000-BFKT7:1:2104:28619:11904 1:N:0:27
AAAGTCGAGGTGCCTAAAGTGGCAACCCAGACTGGTGCTTCTGTTGGT
+
>AAA>D3>3AAAFGGGG44AE4EGHHHGCCFFH325BAF55FF55A2A
@M02034:409:000000000-BFKT7:1:2104:22827:11913 1:N:0:27
AAAGTCGAGGTGCCTAAAGTGGCAACCCAGACTGCGCCTTCTGTTGGTGGTGTAGAGCTTCCTGTAGCCGCATGGCGTTCGTACTTAAATATGGAACTAACCATTCCAATTTTCGCTGTCTCTTATACACATCTCCGAGCCCACGAGAC
+
ABAAADABBBBBBGGGGFGGFGGHHHHGGHHFAF3ACDEGHHHHHH21BAEFA3F5FBEF5FFFA5A53AE0EEHEG1>C?E2?FHHHGHFFGG33GGHHBF3BBBB4?F3FB4>/E/<B??FF3FD3F2DFHGHBE/<@CFE</>/?<
@M02034:409:000000000-BFKT7:1:2104:5971:11930 1:N:0:27
AAAGTCGAGGTGCCTAAAGTGGCAACCCAGACTCTTGAGAAGGTTGGTGGTGTAGAGCTTCCTGTAGCCGCATGGCGTTCGTACTTAAATATGGAACTAACCATTCCAATTTTCGCTGTCTCTTATACACATCTCCGAGCCCACG
+
CCCCCFCCCCBCGGGGGGGGGGGHHHHGGDHGHHFHH5GAEFHHFFCFF?EFG3GEFFFHHGHHGFHBGEF0BEH1EEEFGGEGHHFHBGHHHG33GHFHFG3BGBEBFGGHHHCDFGEFHHGH4GGF32BGGGF2C/CCCA//<
@M02034:409:000000000-BFKT7:1:2104:19808:11937 1:N:0:27
AAAGTCGAGGTGCCTAAAGTGGCAACCCAGACTCTGCCGGCTGTTGGTGGTGTAGAGCTTCCTGTAGCCGCATGGCGTTCGTACTTAAATATGGAACTAACCATTCCAATTTTCGCTGTCTCTTATACACATCCCGAGCCCACGAGACAG
+
1>A?AFAADDA?GGGGGF13BFFFCGHGGHHGGHHHHHGEGGGHFHH/BA/BFDDFHHGHFFHFFFHF@EEGGEHHEEFGGEFGCGHHGHF>GFFGGHFHHHFHBGBGHHFDHFEGGCCFGFHFEDDFFFFFF0<C?CGCFEG@CCFGHH
@M02034:409:000000000-BFKT7:1:2104:26477:11941 1:N:0:27
AAAGTCGAGGTGCCTAAAGTGGCAACCCAGACTACGTCTCGGGTTGGTGGTGTAGAGCTTCCTGTAGCCGCATGGCGTTCGTACTTAAATATGGAACTAACCATTCCAATTTTCGCTGTCTCTTATACACATCTCCGAGCCCACGAGAC
+
ABBBAFAADDABGGGGGGGGGGGHGHHGGHHGHHHGHHGHHGGGFGGGFGEGHHHGHHHHHHHHHHGFGEGCGGGGFEGGGFHHHHHHHHHHHHFFHHHHFHHGHFHFHHHHHHFGGGGHHHHHHHGHFHGHHGGHG@FGGEHGGGGGG
@M02034:409:000000000-BFKT7:1:2104:25020:11944 1:N:0:27
AAAGTCGAGGTGCCTAAAGTGGCAACCCAGACTCAGAGTCGTGTTGGTGGTGTAGAGCTTCCTGTAGCCGCATGGCGTTCGTACTTAAATATGGAACTAACCATTCCAATTTTCGCTGTCTCTTATACACATCTCCGAGCCCACGAGCC
+
AAA3AD3A@DBBGGGGGBGEDFFFHHHEC2BFFFHHHHDFEFEHHHEEEDAFHHHFGHHGHGFHGGBEGE@EEGHHGFGFGGHHGHFHHHHHFGHHEHHFHGHHGFDEDFGHH4>??/EEGFDGHFGD3BBGGFHFD//<BAHE??//>
@M02034:409:000000000-BFKT7:1:2104:4627:11945 1:N:0:27
AAAGTCGAGGTGCCTAAAGTGGCAACCCAGACTGATCTTCCGGTTGGTGGTGTAGAGCTTCCTGGAGCCGCATGGCG
+
BBBBBFBBBBBBGGGGGGGGGEFHHFHEGHDAGH3GFDG5D2EEA20EF?GE1AF5D53A5BB532A21>E?FEF1>
@M02034:409:000000000-BFKT7:1:2104:11365:11959 1:N:0:27
AAAGTCGAGGTGCCTAAAGTGGCAACCCAGACTCGTAATTGTGTTGGTGGTGTAGAGCTTCCTGTAGCCGCATGGCGTTCGTACTTAAATATGGAACTAACCATTCCAATTTTCGCTGTCTCTTATACACATCTCCGAGCCCACGAGAC
+
BBBABFBBBBBBGGGGGGGGGGGHHHHGGHHGHHGHFHGHHHGHGHHAFGGGHHHGGFHHFHHHHHHGHGGEEEHFGEFGGGGHHHHFGGHHHHDFHGFHHHHGHHHHBFGHHHCGGGGFHHHHHHGHGHHHHHHFGCGGGGGGGGGGG
@M02034:409:000000000-BFKT7:1:2104:13495:11964 1:N:0:27
AAAGTCGAGGTGCCTAAAGTGGCAACCCAGACTTCGCGGCATGTTGGTGGTGTAGAGCTTCCTGTAGCCGCATGGCGTTCGTACTTAAATATGGAACTAACCATTCCAATTTTCGCTGTCTCTTATACACATCTCCGAGCCCACGAGACA
+
AAB@BFBBBBABGGGFGGGFGGGHHHHGGHGGHHHGGGGGGGHFGHHGGG1FEGGGHHHHGHHHHHFFHGGFGGHHGEGGGGHHHHHBHHHHHHFGHGHFGHGHHHGFHHHHGHGGGGDHHHHGGGFDDHDCGFGHGCDGGGHGGGGGGG
@M02034:409:000000000-BFKT7:1:2104:17208:11969 1:N:0:27
AAAGTCGAGGTGCCTAAAGTGGCAACCCAGACTGTGCCGCCGGTTGGTGGTGTAGAGCTTCCTGTAGCCGCATGGCGTTCGTACTTAAATATGGAACTAACCATTCCAATTTTCGCTGTCTCTTATACACATCTCCGAGCCCACGAGACA
+
B@BBBFABBBBBGGGGFGGGGFGGHHGFGEHGHHHHHHGGGGGGGGGGFGGFHGFDGGFHHHHHHHHGHGGEGEHGEEFGGEGHGHFGHGHHHH3?FHHHFEGGHHHGFGHHGDDGGGGGHFHHHHHGBCFFHFHFE/ACGEHGGGGDGG
@M02034:409:000000000-BFKT7:1:2104:11992:11970 1:N:0:27
AAAGTCGAGGTGCCTAAAGTGGCAACCCAGACTCGGAGTGGTGTTGGTGGTGTAGAGCTTCCTGTAGCCGCATGGCGTTCGTACTTAAATATGGAACTAACCATTCCAATTTTCGCTGTCTCTTATACACATCTCCGAGCCCACGAGACA
+
CBBCBFCCCCAAGGGFGGGGGGGGHHHGGHHGHHGGGGEHGGGHGHHEFFEFGFGGHFHHHHHHGHHGHGGGGGHHFFGGFFFHHHHHHHGHHHGGHHHHHHGHHHHHHHHHHFGGGGGHHHHHHHHHHHHFHHHHGGGGGGHGGGGGGF
@M02034:409:000000000-BFKT7:1:2104:4681:11971 1:N:0:27
AAAGTCGAGGTGCCTAAAGTGGCAACCCAGACTCCGCCTTCGGTTGGTGGTGTAGAGCTTCCTGTAGCCGCATGGCGTTCGTACTTAAATATGGAACTAACCATTCCAATTTTCGCTGTCTCTTATACACATCTCCGAGCCCACGAGACA
+
BBBBBFBBBBBBFFGGGFGGGGGGHHHGGGHGHHHGGGGGHHGGGGGGGG1FGFHFGGHFHHHHGHHFHEEEGEHFEEGFGGFHHHHHGHHHHHFFGHFFGHFHFFGHHHHHHHGGGGGFHHHHDHFHHHHHHHFFC/@BCFHGDFGGGF
@M02034:409:000000000-BFKT7:1:2104:19493:11972 1:N:0:27
AAAGTCGAGGTGCCTAAAGTGGCAACCCAGACTAAGGCGACGGTTGGTGGTGTAGAGCTTCCTGTAGCCGCATGGCGTTCGTACTTAAATATGGAACTAACCATTCCAATTTTCGCTGTCTCTTATACACATCTCCGAGCCCACGAGACA
+
CCCCBFCCCCBBGGGGGGGGGGGHHHHGGHHGHHFFHHGFEGGGFGGEFGGEFDGFG5FE5FGFGHGB3EECGGF1E?EGG>CGEGHBFFHFHF33FFGH3B3B?FGEFHHHHDCDEA/FDFFBDDD2@CHFHHGFE<CCGGG.<ACDDF
@M02034:409:000000000-BFKT7:1:2104:15368:11972 1:N:0:27
AAAGTCGAGGTGCCTAAAGTGGCAACCCAGACTTGTCCTCGGGTTGGTGGTGTAGAGCTTCCTGTAGCCGCATGGCGTTCGTACTTAAATATGGAACTAACCATTCCAATTTTCGCTGTCTCTTATACACATCTCCGAGCCCACGAGACA
+
CCCCCFCBDBABGGGGGGGGGGGGHHHGGHHGHHHHHHHHGGGGFGGEFGFGHGHFHEHHFFHHGGHGGGGGGGHHGGGGGGHHHHGHHHHHHHHGGHGHHHHHHHHHHHHHHHFGGGGHHHHHGHHHHHHHHHHGGCGGGGHGGGGGGF
@M02034:409:000000000-BFKT7:1:2104:13481:11975 1:N:0:27
AAAGTCGAGGTGCCTAAAGTGGCAACCCAGACTTCGCGGCATGTTGGTGGTGTAGAGCTTCCTGTAGCCGCATGGCGTTCGTACTTAAATATGGAACTAACCATTCCAATTTTCGCTGTCTCTTATACACATCTCCGAGCCCACGAGAC
+
AAA3AFAB@BBABGF5F4FGGGGHGGFEDFGGHHHGGGCGGGHFHGFGE?EF1BGEFHHHHBHHHHFHGGGCFFHHGGGGGGFHHHFH3FGHHH3BEGBFHHGHHFHFHGHHHFCDDDDFHHHHHG>FDGFHHHBGD/@?CF/<<@@EG
@M02034:409:000000000-BFKT7:1:2104:11243:11984 1:N:0:27
AAAGTCGAGGTGCCTAAAGTGGCAACCCAGACTCAGCCGCCTGTTGGTGGTGTAGAGCTTCCTGTAGCCGCATGGCGTTCGTACTTAAATATGGAACTAACCATTCCAATTTTCGCTGT
+
AAAA>FAADB>4FGFGFGGBGGGCHHGGGHHGFFHHFHEEGGGBFFEAAABFAFE5DGHGFHFFFHHFFEGGGGHGGEGFFGBHHHFG3FGHHHHGFGFFFFBFGHEHEGHHGHCG//?
@M02034:409:000000000-BFKT7:1:2104:23864:11988 1:N:0:27
AAAGTCGAGGTGCCTAAAGTGGCAACCCAGACTAAGGCGCCGGTTGGTGGTGTAGAGCTTCCTGTAGCCGCATGGCGTTCGTACTTAAATATGGAACTAACCATTCCAATTTTCGCTGTCTCTTATACACATCTCCGAGCCCACGAGAC
+
@AA?ADAADD1AGGGGGGGGG10BEHH?FECEHFHHCGAEEECEEC?EFC/FGGHEFGHHGHH1@FGGF>/EEGHGGGEGGGFHEGHFHFGGH1BFFHGHHHGGFHH2GGHHFHGCCC?1FFGFHGHHFHBC<1F1?>/@CGGFGGGC?
@M02034:409:000000000-BFKT7:1:2104:14358:11992 1:N:0:27
AAAGTCGAGGTGCCTAAAGTGGCAACCCAGACTAATGGGCTGGTTGGTGGTGTAGAGCTTCCTGTAGCCGCATGGCGTTCGTACTTAAATATGGAACTAACCATTCCAATTTTCGCTGTCTCTTATACACATCTCCGAGCCCACGAGACA
+
CCCCCFCCCCCCGGGGGGGFGGGHHHHGGHHGHH3FHBG22BEFGGGEFGFFGHHHHHHHHHHHHHHHHGGGGGHGGGGGGGHHHHHHFHHHHHHHHHHGHHHHHHHHHHHHHHGGGGGHHHHHHHHHHHHHHHFHGFDGGGHGGGGGGG
@M02034:409:000000000-BFKT7:1:2104:8763:11994 1:N:0:27
AAAGTCGAGGTGCCTAAAGTGGCAACCCAGACTACTTCTCAGGTTGGTGGTGTAGAGCTTCCTGTAGCCGCATGGCGTTCGTACTTAAATATGGAACTAACCATTCCAATTTTCGCTGTCTCTTATACACATCTCCGAGCCCACGAGACA
+
A>AAAFBBBDAAGGGGGGGGGGGHGHHGGHHGHHHHHHHHGHG5FHGEFGEGAGHGHHHHHHHHFGHFGGG@EEHGEEEGGGHHHHGHGHGHHHFGHGFHHHHHGHHFHHHGHFFGGGGHHHFHGFEGGGFHHHHGFGGDGEHGGGFGFF
@M02034:409:000000000-BFKT7:1:2104:15237:12000 1:N:0:27
AAAGTCGAGGTGCCTAAAGTGGCAACCCAGACTTGGTGTGGGGTTGGTGGTGTAGAGCTTCCTGTAGCCGCATGGCGTTCGTACTTAAATATGGAACTAACCATTCCAATTTTCGCTGTCTCTTATACACATCTCCGAGCCCACGAGACA
+
BCCCCFCCBCBCGGGGGGGFGGGHHHHGGHHGHHHHHGHGGGGEFGGEFEEFHHHGGHHHHHHHHHHHHGGGGGHHGGGGGGHHHHHGHHFHHHFFGHGGHHHGGHGHHHHHHHGGGGGHHHHHFHGHHHHHHHGFGDGGGGGGGCDDGF
@M02034:409:000000000-BFKT7:1:2104:2889:12001 1:N:0:27
AAAGTCGAGGTGCCTAAAGTGGCAACCCAGACTCCGCCTCCGGTTGGTGGTGTAGAGCTTCCTGTAGCCGCATGGCGTTCGTACTTAAATATGGAACTAACCATTCCAATTTTCGCTGTCTCTTATACACATCTCCGAGCCCACGAGACA
+
CBCCCFBBBCBCGGGGGGGFGFGGHHHGGHHGHHHGGGGGHGGEFGGEFGEFGHHGFGHHGGHFFGHHHEGGGGGHGEGGGFHHHHGFHHGHHHDGGHHFGFHHHHHHHHHHHHGGGGGHHHHHGHGHGHHHHHGHGBGDFEHGGGGGGG
@M02034:409:000000000-BFKT7:1:2104:27315:12006 1:N:0:27
AAAGTCGAGGTGCCTAAAGTGGCAACCCAGACTCAGCGTCCGGTTGGTGGTGTAGAGCTTCCTGTAGCCGCATGGCGTTCGTACTTAAATATGGAACTAACCATTCCAATTTTCGCTGTCTCTTATACACATCTCCGAGCCCACGAGAC
+
BBBBBFABBB?AGGGGGGGFGGGHGHHGGHDGHFHHHGGGGGGEEGGFFEEFBFHGGDGHFHHGGHGEFEEEGGGGGEEGEGGHHGGFFGHHHHFFHFHGHHGFFGHHHHHFHHGGGGGDGHHHFHHFFHFHHFGFEDC/CFHGDFCAA
@M02034:409:000000000-BFKT7:1:2104:19578:12007 1:N:0:27
AAAGTCGAGGTGCCTAAAGTGGCAACCCAGACTTGTCAGAGGGTTGGTGGTGTAGAGCTTCCTGTAGCCGCATGGCGTTCGTACTTAAATATGGAACTAACCATTCCAATTTTCGCTGTCTCTTATACACATCTCCGAGCCCACGAGACA
+
ABBBAFBBBDBAGGGG4BGFGFFHHHGGGHHGHHGHCFGHHGGGHGGAEEFGHFHGHHHHHHHHFFHFEEGEEGHHCGGGGGHHHHHHHHHHHHEDFGFFBGFBGFHFHGHHHGGGGGFFFGHHGBDGBFFHHFEFC/B@?CGEC>CCDC
@M02034:409:000000000-BFKT7:1:2104:17092:12008 1:N:0:27
AAAGTCGAGGTGCCTAAAGTGGCAACCCAGACTACTGCTAAGGTTGGTGGTGTAGAGCTTCCTGTAGCCGCATGGCGTTCGTACTTAAATATGGAACTAACCATTCCAATTTTCGCTGTCTCTTATACACATCTCCGAGCCCACGAGACA
+
CCCCCFCCBBAAGGGGGGGGGGGHHHHGGHHGHHHHHHHHFHHHHHGGGGEFHHHHHHHHHHHHHHHHHGGGGGHHGGGGGGHHHHFGHHHHHHFHGHGHHHHHHHHHFGHHHHGGGGEHHGHHGHHHHHHHHHHHG/CFGGGGGGCDGG
@M02034:409:000000000-BFKT7:1:2104:20095:12014 1:N:0:27
AAAGTCGAGGTGCCTAAAGTGGCAACCCAGACTCCGATTGCGGTTGGTGGTGTAGAGCTTCCTGTAGCCGCATGGCGTTCGTACTTAAATATGGAACTAACCATTCCAATTTTCGCTGTCTCTTTTACACATCTCCGAGCCCACGAGACA
+
BCCCCFCCBCBCGGGGGGGGGGGHHHHGGHHGH3FEGAE2AEGGGGGEFGEFHHHHHHHHHHHHHHHHHEGGGGHHGGGGGGHHHHHHHHHHHHGHFHGHHHHHHHGHFGHHHHGGGGGGHBGH33?BHH2@2@G2C/BCCGFA?@@A.F
@M02034:409:000000000-BFKT7:1:2104:8717:12019 1:N:0:27
AAAGTCGAGGTGCCTAAAGTGGCAACCCAGACTAATAAGGGTGTTGGTGGTGTAGAGCTTCCTGTAGCCGCATGGCGTTCGTACTTAAATATGGAACTAACCATTCCAATTTTCGCTGTCTCTTATACACATCTCCGAGCCCACGAGAC
+
CCCCCFCBCCBBGGGGGGGGGGGHHHHGGHHGHFHF5BAAEGFFGHHEGGGGHHHHGHHHHHHHHFHHHFGGGGHGGGGGFFHHHHHHHHHGHHHHHHHHHHHHHHHHHHHHHGFGGGGHHGHHHHGHHGHHHGHHGCFGFGHGGGGGG
@M02034:409:000000000-BFKT7:1:2104:4935:12038 1:N:0:27
AAAGTCGAGGTGCCTAAAGTGGCAACCCAGACTAATCCTGGTGTTGGTGGTGTAGAGCTTCCTGTAGCCGCATGGCGTTCGTACTTAAATATGGAACTAACCATTCCAATTTTCGCTGTCTCTTATACACATCTCCGAGCCCACGAGACA
+
BBBBBFBBBBABGGGGGGGFGFFHHHHGGHHGHHHHHHHHHCFHGCEFGGEFGGHGHHHHHHHFGFHGHEEFGGHHGEFGFGHHHHFHHHFHHHHEHHGHHGHHHHHHFGHHHHGGGGABHHHHHHHFDGHFGGHGF/CCDGHGGGGGGB
@M02034:409:000000000-BFKT7:1:2104:12210:12040 1:N:0:27
AAAGTCGAGGTGCCTAAAGTGGCAACCCAGACTCCTACGACGGTTGGGGGTGTAGAGGTTCCTGT
+
CCCCCFCCCCBCGGGGGGGGGGGHHHHGGHHGHH3GECFA2AEE1EE0A0ECE3D332BB3F43@
@M02034:409:000000000-BFKT7:1:2104:24081:12047 1:N:0:27
AAAGTCGAGGTGCCTAAAGTGGCAACCCAGACTGGGTGTATGGTTGGTGGTGTAGAGCTTCCTGTAGCCGCATGGCGTTCGTACTTAAATATGGAACTAACCATTCCAATTTTCGCTGTCTCTTATACACATCTCCGAGCCCACGAGACA
+
CCCCCFCCCCCCGGGGGGGGGGGHHHHGGHHGHBGFGA23FGGGFFCAAAEFF3F5FEGGAGFHFBG5AEF0EEF1E?EFFE2?GGH3FFHBGG3BGFHHB03FFEH44BFHHDEDFE?GGHGDDF3FHB2FGDHDE@GGGAGE?GGGG?
@M02034:409:000000000-BFKT7:1:2104:28890:12048 1:N:0:27
AAAGTCGAGGTGCCTAAAGTGGCAACCCAGACTTGGCAGCCTGTTGGTGGTGTAGAGCTTCCTGTAGCCGCATGGCGTTCGTACTTAAATATGGAACTAACCATTCCAATTTTCGCTGTCTCTTATACACATCTCCGAGCCCACGAGAC
+
AAAAAFAADD>AGGGGGGGGF1FCGFHGFHGFHHH1BF0/FGCGGGHAF/BFG1A2DBAGFFHDFHFFGECCAEGAE>EEEEFC/F@BF@2GGE1FF11BFFFHFHH2GFEGF2</EE/BBEGFDF2DGFF1FDGDE<CGGEEGGGGGG
@M02034:409:000000000-BFKT7:1:2104:22495:12059 1:N:0:27
AAAGTCGAGGTGCCTAAAGTGGCAACCCAGACTACGCGTACGGTTGGGG
+
CCCCCFCCCCBBGGGGGGGGGGGHHHHGGHHG3G3F2EG200BG1E00A
@M02034:409:000000000-BFKT7:1:2104:21404:12060 1:N:0:27
AAAGTCGAGGTGCCTAAAGTGGCAACCCAGACTCCTGATACGGTTGGTGGTGTAGAGCTTCCTGTAGCCGCATGGCGTTCGTACTTAAATATGGAACTAACCATTCCAATTTTCGCTGTCTCTTATACACATCTCCGAGCCCACGAGACA
+
BBBCAFBBDBAAGGGGGGGGGGGHHHHGGHHGHHHHHHHHGGGCFGGEFDEFGHHGHHHHGHHHHHHHHGGGGGHHGEGGGFHHHHHHHHGHHHFFFHFFFCFHBHGFHHHHGHGGGGGHEFHHGHGHEGEHHHGHD/C/CFHFCCGG?F
@M02034:409:000000000-BFKT7:1:2104:27991:12060 1:N:0:27
AAAGTCGAGGTGCCTAAAGTGGCAACCCAGAATAGTTGTCAGGTTGGTGGTGTAGAGCTTCCTGTAGCCGCATGGCGTTCGTACTTAAATATGGAACTAACCATTCCAATTTTCGCTGTCTCTTATACACATCTCCGAG
+
AAAA>FA?D@2>B4BB4BFAAGCCF4A2BAB35FG5FFFAGAGABGE2BEAABAFFFDGHF3FFBEG53AA0EEF?>1/B?BB??GFBFHGGHHFBBBD3BB3FH44F4BGDGGE>?EEB44B4BGB4BB?GB??BC/B
@M02034:409:000000000-BFKT7:1:2104:22067:12063 1:N:0:27
AAAGTCGAGGTGCCTAAAGTGGCAACCCAGACTGCGGCGCGTGTTGGTGGTGTAGAGCTTCCTGTAGCCGCATGGCGTTCGTACTTAAATATGGAACTAACCATTCCAATTTTCGCTGTCTCTTATACACATCTCCGAGCCCACGAGACA
+
CCCCCFBABCBBGGGGGGGGGGGHHHHGGHHGHHHGGGGGGGGGGHHEFGEGHFHFHHGHHHHHHHHFHGGGGGHFGEGGGGHHHHHHHHHHHHFGHHHFFHGHHHHGHHHHHHGGGGGHHHHHFHHHEGHHHHGHF-ACFGHGGGGGGF
@M02034:409:000000000-BFKT7:1:2104:27974:12069 1:N:0:27
AAAGTCGAGGTGCCTAAAGTGGCAACCCAGACTAGTTGTCAGGTTGGTGGTGCAGAGCTTCCTGTAGCCGCATGGCGTTCGTACTTAAATATGGAACTAACCATTCCAATTTTCGCTGTCTCTTATACACATCTCCGAGCCCACGAGACA
+
CCCCBFCBCCCCGGGGGGGGGGGHHHHGGHHGHHHHHHHGHFHGFHGEFGGG3BGGHHHHHHHGFFGEFGGGGGFFEEGGGFHHHHHHGHHHHGBFGHHHFAFGFGHGHGHHHGGGGFGFHFHHGFHFFBGHFGFFD<CDGFHGGDGG?F
@M02034:409:000000000-BFKT7:1:2104:20185:12070 1:N:0:27
AAAGTCGAGGTGCCTAAAGTGGCAACCCAGACTGGGACGAAGGTTGGTGGTGTAGAGCTTCCTGTAGCCGCATGGCGTTCGTACTTAAATATGGAACTAACCATTCCAATTTTCGCTGTCTCTTATACACATCTCCGAGCCCACGAGACA
+
BBBBBFBBBBBBGGGGGGGFFGGGHHHGGHHGFFEHHHGFGGGHHHGEFGEFGHHHGGHHHGFGHGHFFEEGGGGGFEGGGGHHHHHGHHHHHHDGFFHEHFFGHHHHHHHHHGEDGGFHHFHFHHHFHHEHHHHHGFCDGGGGGGGAGF
@M02034:409:000000000-BFKT7:1:2104:15338:12072 1:N:0:27
AAAGTCGAGGTGCCTAAAGTGGCAACCCAGACTCCGCCTCCTGTTGGTGGTGTAGAGCTTCCTGTAGCCGCATGGCGTTCGTACTTAAATATGGAACTAACCTTTCCAATTTTCGCTGTCTCTTATACACATCTC
+
AAAAAFA?1AA1GGGEGGGGFGFBHFHGCG0AGFFAEEFEGH1FFDCECCEEH1G2GAEG1FG1FBGEEFGEEE0E/EEFEEGEGGB1B@B@GF1BEGG1>>1BEFFDFBGGHE<EGEEFHHHHGF2FDCDFHGD
@M02034:409:000000000-BFKT7:1:2104:14217:12075 1:N:0:27
AAAGTCGAGGTGCCTAAAGTGGCAACCCAGACTCGGAATAGTGTTGGTGGTGTAGAGCTTCCTGTAGCCGCATGGCGTTCGTACTTAAATATGGAACTAACCATTCCAATTTTCGCTGTCTCTTATACACATCTCCGAGCCCACGAGACA
+
BBBBBFBBB@BBFFGGGGGGGGGHHHHGGHHGHHGGGGGHHHHHHHHFFGEEHHFGHHHGGHHHHHHHHGEEEGHGGGGGGGHHHHHHHHGHHHGHFHGHHGHHHHFGBGHHHHGGGGDGHGHHGHHHHFFHHFHGDBCGGGHGGGGCDC
@M02034:409:000000000-BFKT7:1:2104:22488:12080 1:N:0:27
AAAGTCGAGGTGCCTAAAGTGGCAACCCAGACTACGCGTACGGTTGGTG
+
A1AA1BAAD11>GGFGFFAGCFFHGHHGG0FECGH0EAAEEE?GGG//A
@M02034:409:000000000-BFKT7:1:2104:24210:12082 1:N:0:27
AAAGTCGAGGTGCCTAAAGTGGCAACCCAGACTCAGTCTCCGGTTGGTGGTGTAGAGCTTCCTGTAGCCGCATGGCGTTCGTACTTAAATATGGAACTAACCATTCCAATTTTCGCTGTCTCTTATACACATCTCCGAGCCCACGAGACA
+
CBCCCFCCCCBBGGGGGGGGGGGHHHHGGHFGHHHHHHHHHGGGGGGEFDGFGFHBGHHHHHHHHHHHHGGGGGGHGFGGGGHHGHHDHHHHHHFFHHHHHHGHHHHGFGHHHGGGGGGHHHHHGHHHHHHHHHHGG/DGGGHGGCFGGB
@M02034:409:000000000-BFKT7:1:2104:24223:12099 1:N:0:27
AAAGTCGAGGTGCCTAAAGTGGCAACCCAGACTCAGCCTCCGGTTGGTGGTGTAGAGCTTCCTGTCGCCGCATGGCGTTCGTACTTACATATGGAACTAACCATTCCAATTTTCGCTGTCTCTTATACCCATCTCCGAGCCCA
+
A?A?>B3A3AB?FFGGGGGFGCFHHHHGGE2AGF3A3BFFE2EFGGC1A?AAEDBGFHHHHGFHF31EEEFEFE1CE?E1E?FCEDF3FF44BF33B3FGB03B3FGGHGEBG4@?/?C23?G3B3F>2@2GHHFBA//<</C
@M02034:409:000000000-BFKT7:1:2104:27547:12101 1:N:0:27
AAAGTCGAGGTGCCTAAAGTGGCAACCCAGACTACTCCTACGGTTGGTGGTGTAGAGCTTCCTGTAGCCGCATGGCGTTCGTACTTAAATATGGAACTAACCATTCCAATTTTCGCTGTCTCTTATACACA
+
BABBBFBBBBAAGGGGGGGGGGGHHHHGGHHGHHFGHFHAFEGGFGGGFGEFGHHHHHHHHHHHGHHHHGGGGGHHGGGGGGHHHHHHEHHHHHFGFHGHGHHHHHFHGGHHHHGGGGGHHHHHHHHHGHG
@M02034:409:000000000-BFKT7:1:2104:22316:12104 1:N:0:27
AAAGTCGAGGTGCCTAAAGTGGCAACCCAGACTATGACTAAGGGTGGTGGTGTAGAGCTTCCTGTAGCCGCATGGCGTTCGTACTTAAATATGGAACTAACCATTCCAATTTTCGCTGTCTCTTATACACATCTCCGAGCCCACGAGACA
+
BCCCCFCCCCBCGGGGGGGGGGGHHHHGGHHGHFHGHFGHBFB2BFFEEDGFB3F5B5BFDGGHHBG5BEF?EEF1E>E1E?2?FFHE3@GD@F33FFHH303B34FFFGEHFB@EEE?GGHHGDHFGHHHFHFFDC/<CCF==<@</<?
@M02034:409:000000000-BFKT7:1:2104:14900:12107 1:N:0:27
AAAGTCGAGGTGCCTAAAGTGGCAACCCAGACTCCTCCTCCTGTTGGTGGTGTAGAGCTTCCTGTAGCCGCATGGCGTTCGTACTTAAATATGGAACTAACCATTCCAATTTTCGCTGTCTCTTATACACATCTCCGAGCCCACGAGACA
+
CCCCCFCCCCBCGGGGGGGFGGGHHHHGGHHGHGHHHHHHHHHHHHHEFEEFHGHGHHHHHHHHGHHHHEFEGGHHGGGGGGHHHHGHHHGHHHEFGHGFHHHHHHHHHHHHHHGFGGGGHFHHHHHHHHEGHGGHGCFCGGHGGGGGGG
@M02034:409:000000000-BFKT7:1:2104:5539:12108 1:N:0:27
AAAGTCGAGGTGCCTAAAGTGGCAACCCAGACTCGGTCTGGTGTAGAGCTTCCTGTAGCCGCATGGCGTTCGTACTTAAATATGGAACTAACCATTCCAATTTTCGCTGTCTCTTATACACATCTCCGAGCCCACGAGACAGGGAGAAAT
+
BBCCCFBBBBAAGGGGGGGGGGGHHHHGGHHGHHGGGGGHHHHHHHHHHGHFHHHGHHGHGGEGGHHGFGGFEFGGHHHGHEGHHFEHFHHHHHGHGGHHHHHHHGGGGGHHHHHHHHHFHFGHHHFGGDGGFGFB/B/CHHGG<EGHHF
@M02034:409:000000000-BFKT7:1:2104:19236:12112 1:N:0:27
AAAGTCGAGGTGCCTAAAGTGGCAACCCAGACTTTTCAGCCGGTTGGTGGTGTAGAGCTTCCTGTAGCCGCATGGCGTTCGTACTTAAATATGGAACTAACCATTCCAATTTTCGCTGTCTCTTATACACATCTCCGAGCCCACGAGAC
+
AAAABFABBBAAGFFGGFGGFBDFAEGDFHHGHHFHFF5B3ECEG2AEFEAFHGG5FFHHBC5FAAFF3EEEGEGFEFEEEGGHHHFH3FDHHHD3FFHHBGHGHHFBGGHFG?@EEECGFGGHHHD22GBHEFD1?><>C<GCD@DGG
@M02034:409:000000000-BFKT7:1:2104:15498:12114 1:N:0:27
AAAGTCGAGGTGCCTAAAGTGGCAACCCAGACTACGAGGGGTGTTGGTGGTGTAGAGCTTCCTGTAGCCGCATGGCGTTCGTACTTAAATATGGAACTAACCATTCCAATTTTCGCTGTCTCTTATACACATCTCCGAGCCCACGAGAC
+
BCCCAFABCCCCGGGGGFGGGGGHHHHGGHHFH3GEAEFGGGGGEHEEEEGGHGHFFGHHHHGHHFFFFGG@FFHHGEGGGGGHHHHHHHHHHFDDGFFFFGDGHHGFHHHHHGBFGDFGHGHH2FDHFGGGFHH><A/@DGAFGGFGG
@M02034:409:000000000-BFKT7:1:2104:8602:12115 1:N:0:27
AAAGTCGAGGTGCCTAAAGTGGCAACCCAGACTGCGCCTCCGGTTGGTGGTGTAGAGCTTCCTGTAGCCGCATGGCGTTCGTACTTAAATATGGAACTAACCATTCCAATTTTCGCTGTCTCTTATACACATCTCCGAGCCCACGAGACA
+
BACCBFBBCCABGGGGGGGGGGGHHHHGGHHGHHHGEGGGHGGAE?EFFEGGF3F5DFGHHHHHGHHDFFG@FGHEEEEGGGGGHHHGFHHGFHF?GHHHHHFGGGHFHHHHHHF?FDFGHHHHFHHGHHHFHFFDF/CGDF/FCC<.<F
@M02034:409:000000000-BFKT7:1:2104:19218:12119 1:N:0:27
AAAGTCGAGGTGCCTAAAGTGGCAACCCAGACTTTTCAGCCGGTTGGTGGTGTAGAGCTTCCTGTAGCCGCATG
+
ABBABD?ADBBBGGGGFDGGGGGHGHHGGHHGHHHGF5A5AAEE22AAA1BE13D5D5BF5F5F5555@>E0B?
@M02034:409:000000000-BFKT7:1:2104:4462:12124 1:N:0:27
AAAGTCGAGGTGCCTAAAGTGGCAACCCAGACTCGTAAGTTGGTTGGTGGTGTAGAGCTTCCTGTAGCCGCATGGCGTTCGTACTTAAATATGGAACTAACCATTCCAATTTTCGCTGTCTCTTATACACATCTCCGAGCCCACGAGACA
+
BCBCCFCCCCABGGGGGGGGGGGHHHHGGHHGHHGHGHHBGHHGHGGEFGBFGHHHHHHHHHHHGHHHGGGGGGHHGFGGGGHHHHHHGHHHHHHHHHHGHHHHFHHGHHHHHHGGGGGHHGHHHHGHHGHHGHHHGBGGGGHGGGGGGG
@M02034:409:000000000-BFKT7:1:2104:14899:12125 1:N:0:27
AAAGTCGAGGTGCCTAAAGTGGCAACCCAGACTCCTCCTCCTGTTGGTGGTGTAGAGCTTCCTGTAGCCGCATGGCGTTCGTACTTAAATATGGAACTAACCATTCCAATTTTCGCTGTCTCTTATACACATCTCTGAG
+
A1A11B1AADAAGFGFF1BFGGFFGGAEGCFFHHBDGGGHFFHFBFGEAEEFAAGDHHGEFFGH1FGFFGC/EEFFC/EFE/GGFFHEBGFFDHBDFFFFC01FGFHEGHDF2BEA/??GFGFHFDFGG1BFHGH2B1>
@M02034:409:000000000-BFKT7:1:2104:3306:12128 1:N:0:27
AAAGTCGAGGTGCCTAAAGTGGCAACCCAGACTAATAAGAATGTTGGTGGTGTAGAGCTTCCTGTAGCCGCATGGCGTTCGTACTTAAATATGGAACTAACCATTCCAATTTTCGCTGTCTCTTATACACATCTCCGAGCCCACGAGACA
+
AAAAAFABBDABFGGDCFFBGFFHHHHGGFHGHHHHHHGHFGHEFHAAAEEGFGDAAAFF5FFGGFGDBEAAAFHFGEGGGFCEHHHFFB4BGGFBFFGB3?3FFGFEHHGHFFGCGGEDGFFGFHFGBFD2FDGHG//CCGEACGGGGB
@M02034:409:000000000-BFKT7:1:2104:13639:12129 1:N:0:27
AAAGTCGAGGTGCCTAAAGTGGCAACCCAGACTGGGCGGGAGGTTGGTGGTGTAGAGCTTCCTGTAGCCGCATGGCGTTCGTACTTAAATATGGAACTAACCATTCCAATTTTCGCTGTCTCTTATACACATCTCCGAGCCCACGAGACA
+
BBBBBFBBCCAAGGGGGGGGGFGGHHHGGHHGHHHHHGGGGFGEGHGEFEEFGHHGHHHHHHHHGHHGHGGFGGHHFEGGGFHGGHGHFHGHHHFGGHGFHFHHHHGHFHHHHHGGGGGHHHHHGHHHFGFHHHHHG@CGGGHGCGGGGF
@M02034:409:000000000-BFKT7:1:2104:18590:12147 1:N:0:27
AAAGTCGAGGTGCCTAAAGTGGCAACCCAGACTGCGGTGCCTGTTGGTGGTGTAGAGCTTCCTGTAGCCGCATGGCGTTCGTACTTAAATATGGAACTAACCATTCCAATTTTCGCTGTCTCTTATACACATCTCCGAGCCCACGAGACA
+
BCBCBFCCCCABGGGGGGGGGGGHHHHGGHHGHHHGGFFGHHHHHHGGFGGEADF5GGFHHGHHGFGDFFG@EFHCEEFFFGFFHGHFHHHFGF3@GFFFFFFGGH4?FGHHHFEAEE?GHHGHFHFDDGHFHFFFDBC?GEFACCCGGF
@M02034:409:000000000-BFKT7:1:2104:19936:12163 1:N:0:27
AAAGTCGAGGTGCCTAAAGTGGGAACCCAGACTCAGGTGCAGGTTGGTGGTGTAGAGCTTCCTGTAGCCGCATGGCGTTCGTACTTAAATATGGAACTAACCATTCCAATTTTCGCTGTCTCTTATACACATCTCCGAGCCCACGAGACA
+
BBABAFBBBBABGGGGGGGFGG4GFFGGGHHGHHHHHDGHHHHGHHGEGGEFGHHGGFHHHHHHHHHGHFFGGGHHGGGGGGHHHHHHHHHHHHGHHHHGGHGHHHHGHHHHHHGGGGGHHHFHGHHGFFGHHHHHGGGGGGHGGDGGGB
@M02034:409:000000000-BFKT7:1:2104:4156:12166 1:N:0:27
AAAGTCGAGGTGCCTAAAGTGGCAACCCAGACTAAGAATGAGGTTGGTGGTGTAGAGCTTCCTGTAGCCGCATG
+
BBBBBFBBBBBBGGGGGGGGGGGHHHHGGHGGHFH33ABG353ABFAA21E1A3D5DABF5FB555D5A1E0EE
@M02034:409:000000000-BFKT7:1:2104:27174:12168 1:N:0:27
AAAGTCGAGGTGCCTAAAGTGGCAACCCAGACTAATAATAGGGTTGGTGGTGTAGAGCTTCCTGTAGCCGCATGGCGTTCGTACTTAAATATGGAACTAACCATTCCAATTTTCGCTGTCTCTTATACACATCTCCGAGCCCACGAGAC
+
A1AAAFAADDAAF1BGGGGGGFEFHEGECAGFBGBHHBFG21GHHCEEFE/FGFHEGBGHHEGFHHHHHGGGGGHHEEGEGGHHHHHGHGGGHHGHGHHHHFHHDGHFHGHHHGGGGGGHGGGHFFGHHHGHHHHGG?@CG/GEG/AAC
@M02034:409:000000000-BFKT7:1:2104:19924:12177 1:N:0:27
AAAGTCGAGGTGCCTAAAGTGGGAACCCAGACTCAGGTGCAGGTTGGTGGTGTAGAGCTTCCTGTAGCCGCATGGCGTTCGTACTTAAATATGGAACTAACCATTCCAATTTTCGCTGTCTCTTATACACATCTCCGAGCCCACGAGAC
+
AAABAFBABBBBGGGGGBGGGG4EGFFGGHHGHHCGH5BFHHGGHHGAFGEFHHHHHHHFFHHHHGGGGEGGGGHHGGGGGGHHHHHHGHHHHHGFHGGFHHHHHHGHHGGHGHGGGGGHHHHHGHGHFGHHHGGHFCGCGGHGGGCGG
@M02034:409:000000000-BFKT7:1:2104:28354:12182 1:N:0:27
AAAGTCGAGGTGCCTAAAGTGGAAACCCAGACTAAGACTAGTGTTGGTGGTGTAGAGCTTCCTGTAGCCGCATGGCGTTCGTACTTAAATATGGAACTAACCATTCCAATTTTCGCTGTCTCTTATAC
+
AA1>>@>ADD1A1GFFGGFAEB1BFCGCGHGAFGF1FFBGFABGHEE/FAAFE1BFGBGHHFFEGGHFDE?E/EH0E?E/E>BCGGBFFF2GF@1FEG1EC0EGHHE>GGEHFBEGGGGHFFHH1EGF
@M02034:409:000000000-BFKT7:1:2104:5048:12189 1:N:0:27
AAAGTCGAGGTGCCTAAAGTGGCAACCCAGACTAAGCATAATGTTGGGGGTGTAGAGCTTCCTG
+
BBBBBFBBBBABGGGGGGGFGGGGHHHGGHH2BAFEC5555DFG5GC220AE03D5A5AA5B@@
@M02034:409:000000000-BFKT7:1:2104:10383:12194 1:N:0:27
AAAGTCGAGGTGCCTAAAGTGGCAACCCAGACTTATCAGACTGTTGGTGGTGTAGAGCTTCCTGTAGCCGCATGGCGTTCGTACTTAAATATGGAACTAACCATTCCAATTTTCGCTGTCTCTTATACACATCTCCGAGCCCACGAGAC
+
CCCCCFCCCCBCGGGGGFGGGGGHHHHGGHHGHH55ABDAEFGHHHHGGGGGHHHGHHGHHHHHHHHHHGGGGGHHGGGGGGHHHHHHHHHHHHHHGFGFHHHHHHHHHHHHHHGGGGGFHFHHHHFGGHHHHHHEF?CGGGGGGGCDG
@M02034:409:000000000-BFKT7:1:2104:7029:12206 1:N:0:27
AAAGTCGAGGTGCCTAAAGTGGCAACCCAGACTAATAAGAAGGTTGGTGGTGTAGAGCTTCCTGTAGCCGCATGGCGTTCGTACTTAAATATGGAACTAACCATTCCAATTTTCGCTGTCTCTTATACACATCTCCGAGCCCACGAGAC
+
BBBBBFBBBBAA445BGGFEGFEHHHHGGHHGHHHHHGHHBFHHHBFEFEEFHGHHHHHGHGHGGHHGHFGEFGGHGGGGGFGHHGGBGHGHHHBGFGGHHHBGHHHHGGHHHDEGGGGHHHHHFHFHBGHHHED1?/B<>/FFGGCGG
@M02034:409:000000000-BFKT7:1:2104:7237:12206 1:N:0:27
AAAGTCGAGGTGCCTAAAGTGGCAACCCAGACTTCGTCGAAGGTTGGTGGTGTAGAGCTTCCTGTAGCCGCATGGCGTTCGTACTTAAATATGGAACTAACCATTCCAATTTTCGCTGTCTCTTATACACATCTCCGAGCCCACGAGAC
+
BBBCAFCCCCABGGGGGGGGGGGHHHHGGHHGHHHGGGGGGGGHHHGGGGFFFFHHHFHHHHHHHHHHHGGGGGHHGFGGGGHHHHHHHHHHHFFFHHHGHHHHHHGFGHHHHHGGGGDGHGHHGHHHGHHHHGGFE/CFGGHGGGGGG
@M02034:409:000000000-BFKT7:1:2104:5055:12208 1:N:0:27
AAAGTCGAGGTGCCTACAGTGGCAACCCAGA
+
AAAA>BA11>>1BFDF1BB3FCFFCHCFG0A
@M02034:409:000000000-BFKT7:1:2104:26379:12208 1:N:0:27
AAAGTCGAGGTGCCTAAAGTGGCAACCCAGACTCAGGGGGGGGTTGGTGGTGTAGAGCTTCCTGTAGCCGCATGGCGTTCGTACTTAAATATGGAACTAACCATTCCAATTTTCGCTGTCTCTTATACACATCTCCGAGCCCACGAGACA
+
BBBABFAADB>AGFGDGGGFGGDHHFHGGHHGGHHHHHGGGCB;BBBDADAAAFFFFFFFFFFFFFFFFDBBFFF.@9BEDDFEEFFFFFFFFFBFFFFFFFFFFFFFFFFFFFBFFFFFFFFFFFFFFFFFFFFFD@B<B?FEBBBDFF
@M02034:409:000000000-BFKT7:1:2104:26606:12219 1:N:0:27
AAAGTCGAGGTGCTAAAGTGGCAACCCAGACTAATAAGCAGGTTGGTGGTGTAGAGCTTCCTGTAGCCGCATGGCGTTCGTACTTAAATATGGAACTAACCATTCCAATTTTCGCTGTCTCTTATACACATCTCCGAGCCCACGAGACAG
+
BBBBBFBBBBAAGGGGGGGFGGHHEHGGHHGHHFGHHHHHHHHGHGEGGEFGHHGHGHHHHHHGFHHHEEGEGGGEEEGGFGGGHHGHHHHHHHGHHGHGHHHHHHGHHHHHHFDGFEFHHHHHHHGHHFGHHHBF?DGDGHGGGGGGHG
@M02034:409:000000000-BFKT7:1:2104:21108:12221 1:N:0:27
AAAGTCGAGGTGCCTAAAGTGGCAACCCAGACTGCTCGGACTGTTGGTGGTGTAGAGCTTCCTGTAGCCGCATGGCGTTCGTACTTAAATATGGAACTAACCATTCCAATTTTCGCTGTCTCTTATACACATCTCCGAGCCCACGAGAC
+
CCCCCFBCCCBCGGGGGGGGGGGHHHHGGGHGHHGHGEGGGFHHHHHGGGGGHHHHHHHHHHHHHHHHHGGEEGHHGGGGGGGHHHGFGGHHHHGHFHHHHHHGHHGHHGHHHHGGGGGGHHHHGHHHGHFHHHGGGBGGGEHGG?FGG
@M02034:409:000000000-BFKT7:1:2104:24459:12222 1:N:0:27
AAAGTCGAGGTGCCTAAAGTGGCAACCCAGACTGCTCCTCCTGTTGGTGGTGTAGAGCTTCCTGTAGCCGCATGGCGTTCGTACTTAAATATGGAACTAACCATTCCAATTTTCGCTGTCTCTTATACACATCTCCGAGCCCACGAGACA
+
BBBBBFBBBBABGGGGGGGGGGGHHHHGGHHGHHHGHHHHHHHHHFEGGFGFHEHDGHHHHHHHHHHHHGGGGGHHGEGGGGHHHHHHHHHHHHEHHHFHFGHHHHHFHGHHHFEGGGEGHHHHHHHHHHGFHHHGG//CCEHGGCGCGF
@M02034:409:000000000-BFKT7:1:2104:18369:12222 1:N:0:27
AAAGTCGAGGTGCCTAAAGTGGCAACCCAGACTAAGACGAAGGTTGGTGGTGTAGAGCTTCCTGTAGCCGCATGGCGTTCGTACTTAAATATGGAACTAACCATTCCAATTTTCGCTGTCTCTTATACACATCTCCGAGCCCACGAGACA
+
CCCCCFCCCCCCGGGGGGGGGGGHHHHGGHHCGHDHHFGEEGGHHHGEAEEGCAF5FFGGFGHHFFFEFFG?FGF1FEEAE>2FGHHBFHHFGF33GHHH303FG?GBEGGHFEEFEEA2?BF3??HFGFHHHGHDB<<CGCGECCFGGG
@M02034:409:000000000-BFKT7:1:2104:4907:12223 1:N:0:27
AAAGTCGAGGTGCCTAAAGTGGCAACCCAGACTCCGAATCCTGTTGGTGGTGTAGAGCTTCCTGTAGCCGCATGGCGTTCGTACTTAAATATGGAACTAACCATTCCAATTTTCGCTGTCTCTTATACACATCTCCGAGCCCACGAGAC
+
>?AA>DBABB?AFFFGBEFBFEFCGHHEGDHGHHGGGCAEGHCAGHHEFFEFGHHFFBFHBFGDAGGFFECGGGHAEAEGGGHEHGFFGFD@EHFFB3B33CDFHDEGHHFHF4?E?GEDGFGFGFBGFFFC23BF//CBFGHE/A??A
@M02034:409:000000000-BFKT7:1:2104:2442:12224 1:N:0:27
AAAGTCGAGGTGCCTAAAGTGGCAACCCAGACTGCGTGTGCGGTTGGTGGTGTAGAGCTTCCTGTAGCCGCATGGCGTTCGTACTTAAATATGGAACTAACCATTCCAATTTTCGCTGTCTCTTATACACATCTCCGAGCCCACGAGAC
+
BBBBAFBBBBBAGGGGGDGGGGGGGHHGFHHGHGHGGGGHHGGGGGGFFFBFFGHGFGHHGHHFGGHHHGGFGGHFGGGGGGHHHHHHHHGHGGFDGHHFHHEHHGFHHEGHHHGG/CGGHGHHHHGHFGHHFHBGC/B<CGHGGGGGG
@M02034:409:000000000-BFKT7:1:2104:21754:12233 1:N:0:27
AAAGTCGAGGTGCCTAAAGTGGCAACCCAGACTCATCAGCCTGTTGGTGGTGTAGAGCTTCCTGTAGCCGCATGGCGTTCGTACTTAAATATGGAACTAACCATTCCAATTTTCGCTGTCTCTTATACACATCTCCGAGCCCACGAGACA
+
CCCCCFCCCCABGGGGGGGFGGGHGHHGGHHGHHHHHHHHHHHHHHHBFGBFGHHFGHHHHHHHGHHGGFEGGGHHGEFGFFHGHHHHHHHHHHHGHHHHHHHHHHHGHHHHHHGGGGGHHHHHHHHHHHHHHHGHFCCCGGHGGGGGGF
@M02034:409:000000000-BFKT7:1:2104:24450:12241 1:N:0:27
AAAGTCGAGGTGCCTAAAGTGGCAACCCAGACTAGTAGTGCGGTTGGTGGTGTAGAGCTTCCTGTAGCCGCATGGCGTTCGTACTTAAATATGGAACTAACCATTCCAATTTTCGCTGTCTCTTATACACATCTCCGAGCCCACGAGACA
+
BCBBBFCCCBBCGGGGGGGGGGGHHHHGGHHGHHHHHHHHHGGGGGGGGGGFHHHHHHHHHHHHGHHHHGGGGGHHGGGGGGFHHHHGHHHHHGGHHHHHHHHHHHGHHHHHHHGGGGGHHHHHHHHHHHGHHHHHGGGGGGHGGGGGGC
@M02034:409:000000000-BFKT7:1:2104:24853:12242 1:N:0:27
AAAGTCGAGGTGCCTAAAGTGGCAACCCAGACTCAGAAGAAGGTTGGTGGTGTAGAGCTTCCTGTAGCCGCATGGCGTTCGTACTTAAATATGGAACTAACCATTCCAATTTTCGCTGTCTCTTATACACATCTCCGAGCCCACGAGACA
+
BBBBBFBBBBBBGGGGGGGGGGGFGHHGGHGGHHEFFHHBGHFFGGEEFAEFGGG5FGGH5GHHBFGEFFGCGGFFEAEGGG2GGFHB3DHHHHDFFHHHFGBGFFFFGGHHHHFGGEEGFHHHHHFFHG2FGFGFA@/BCCFF?CC/??
@M02034:409:000000000-BFKT7:1:2104:23405:12243 1:N:0:27
AAAGTCGAGGTGCCTAAAGTGGCAACCCAGACTATGCAGAAGGTTGGTGGTGTAGAGCTTCCTGTAGCCGCATGGCGTTCGTACTTAAATATGGAACTAACCATTCCAATTTTCGCTGTCTCTTATACATCTCCGAGCCCACGAGACAGG
+
BBBCAFCCCCBBGGGGGGGGGGGGHHHGGHHGHHHHHHHHHHHGHHGEFGEFGHHFHHHHHHHHHHHHHEEEGGHHGEGGGGHHHHHHHHHHHHGFHHHHHHHHHGHHHHHHHHGGGGGGHHHHHHHHGHHHHGFCDBFFHGGGGGGHHG
@M02034:409:000000000-BFKT7:1:2104:11314:12244 1:N:0:27
AAAGTCGAGGTGCCTAAAGTGGCAACCCAGACTAAGAATAATGTTGGTGGTGTAGAGCTTCCTGTAGCCGCATGGCGTTCGTACTTAAATATGGAACTAACCATTCCAATTTTCGCTCTCTTATACATCTCCGAGCCCACGAGACAGGCA
+
BABBAFBBBBABGGGGGFGFGGGHHHGGGHHGHHHGHHHHHHHGHHHFFGGGHHHHHHHHHHHHHHHHHGGFFGHHGGGGGGFHHHHHGHHHHHHGGHGFGHHHHHHHHHHHHHGGGHHHHHHHGGHHHHHHGFGGGGGGGGGGGHHGGE
@M02034:409:000000000-BFKT7:1:2104:16070:12254 1:N:0:27
AAAGTCGAGGTGCCTAACGTGGCAACCCAGACTACGAAGAATGTTGGTGGTGTAGAGTTTCCTGTAGCCGCATGGCGTTCGTACTTAAATATGGAACTAACCATTCCAATTTTCGCTGTCTCTTATACACATCTCCGAGCCCACGAGACA
+
A@AAAF@>DBBAFFFEG42BAFCBGHHGGHHGHHHG2FFFHGDGHHHEGG1A13FFFGFGGHHHHEHFFGGEFGAGGGGGGGEHHFBFGFHHFHEGFFEGHHFGFGBFGGGHHFGGGFEFHHGBFF333B?GFGHHF<B?DEAFC/<A/?
@M02034:409:000000000-BFKT7:1:2104:3795:12257 1:N:0:27
AAAGTCGAGGTGCCTAAAGTGGCAACCCAGACTTCTGTTGG
+
CCCCCFCCCCCCGGGGGGGGGGGHHHHGAGGGHCAGDDAGG
@M02034:409:000000000-BFKT7:1:2104:20109:12258 1:N:0:27
AAAGTCGAGGTGCCTAAAGTGGCAACCCAGACTCAGAAGAAGGTTGGTGGTGTAGAGCTTCCTGTAGCCGCATGGCGTTCGTACTTAAATATGGAACTAACCATTCCAATTTTCGCTGTCTCTTATACACATCTCCGAGCCCACGAGACA
+
BCCCBFABBBBCGGGGGGGGGGGHHHHGGHHGHHHHHHHHGHGGHHGEFGEFGHGHHFGHHFHFDGHGFEEGGGHHGFGGGGHHHHHHHHGHFHBFFHHHHHHHHHHHFHHHHHGGGGGHHHHHHHGHHEHHHHGDEBCFCGHEGGGGGG
@M02034:409:000000000-BFKT7:1:2104:16089:12263 1:N:0:27
AAAGTCGAGGTGCCTAAAGTGGCAACCCAGACTACGAAGAATGTTGGTGGTGTAGAGTTTCCTGTAGCCGCATGGCGTTCGTACTTAAATATGGAACTAACCATTCCAATTTTCGCTGTCTCTTATACACATCTCCGAGCCCACGAGACA
+
BBBBBFABBBABGGGGGGGGGGGHHFHGGHHGHHFEGCE2ABGHFHEAA1EFB3D5DD5D5FGEA5A5BEE?FFF1>?EGGABEEGHGFHFBGD3FECGH303BB4G?4F?GD4<EEA?F44F44B3FG2G2GGH2</<B/?FFC?D?/?
@M02034:409:000000000-BFKT7:1:2104:23725:12263 1:N:0:27
AAAGTCGAGGTGCCTAAAGTGGCAACCCAGACTACTCCGAATGTTGGTGGTGTAGAGCTTCCTGTAGCCGCATGGCGTTCGTACTTAAATATGGAACTAACCATTCCAATTTTCGCTGTCTCTTATACACATCTCCGAGCCCACGAGAC
+
AAAABFBABB2ACFGG4GBFGGGHGGHGGGHFHHHFHHGGGGHGGDGAFEEFGHHBGFGHHGGFGEGHHEAEFGHHEEGGFEGHGHEGFGHFGDG3@GFEGHECGHHGHHHHHHGGFGEEHGHHHHHGBGFHHHFBC<CC/CGEGCCGG
@M02034:409:000000000-BFKT7:1:2104:6514:12265 1:N:0:27
AAAGTCGAGGTGCCTAAAGTGGCAACCCAGACTCCGAATGCTGTTGGTGGTGTAGAGCTTCCTGTAGCCGCATGGCGTTCGTACTTAAATATGGAACTAACCATTCCAATTTTCGCTGTCTCTTATACACATCTCCGAGCCCACGAGAC
+
CCCCCFCCCCCCGGGGGGGGGGGHHHHGGHHGHHHGGGGHHHHHHHHEEAEEFFGDFFHHFHHHHFHFFEGEGGHEFEGGGEGHFHHGHHHFHG33FHHHFFBGGGGFHHGHHHGGGGEHFHHHFHHHFHHHHHHGC>CGDGGGCGCFG
@M02034:409:000000000-BFKT7:1:2104:27586:12270 1:N:0:27
AAAGTCGAGGTGCCTAAAGTGGCAACCCAGACTAAGTCGGGGGTTGGTGGTGTAGAGCTTCCTGTAGCCGCATGGCGTTCGTACTTAAATATGGAACTAACCATTCCAATTTTCGCTGTCTCTTATACACATCTCCGAGCCCACGAGACA
+
BBBBAFAABBABGGGGGGGFGGGHHHHGGHHGHHHHGHEFCEFAEFGFFGEFFGGFGGHHHHHFFGHGFEEGGGHHEEEEEEGHHHHGHHHGGHGGGHGHHHHHGHGHHHHHHHGGGGGFHHHHFHGHGHFHFGGHC>-<@EHGGGGGGC
@M02034:409:000000000-BFKT7:1:2104:17310:12276 1:N:0:27
AAAGTCGAGGTGCCTAAAGTGGCAACCCAGACTAGGGGGCAGGTTGGGGGTGTAGAGCTTGCTGT
+
CCCCBFCCCDACGGGGGGGGGGGHHHHGGGHGH333BE2A01AGDHA0A0>>/3B334@B3B33@
@M02034:409:000000000-BFKT7:1:2104:7616:12292 1:N:0:27
AAAGTCGAGGTGCCTAAAGTGGCAACCCAGACTCCTCATCAGGTTGGTGGTGTAGAGCTTCCTGTAGCCGCATGGCGTTCGTACTTAAATATGGAACTAACCATTCCAATTTTCGCTGTCTCTTATACACATCTCCGAGCCCACGAGAC
+
BBBBBFBBBBABGGGGGGGGGGFFHHHGGDHGHFHHHGHFGFGFFFEGGGEFGGHBGHHHFHHHFFHFGEGGGGHHGGGGFGHGHHHFHGHHFFFDFFGFHHHHHHHHHHHHHHGGGFEFHHHHFHGHDGHHHFHHG@DDFFEGCADGG
@M02034:409:000000000-BFKT7:1:2104:15775:12294 1:N:0:27
AAAGTCGAGGTGCCTAAAGTGGCAACCCAGACTGGGATGTTGGTTGGTGGTGTAGAGCTTCCTGTAGCCGCATGGCGTTCGTACTTAAATATGGAACTAACCATTCCAATTTTCGCTGTCTCTTATACACATCTCCGAGCCCACGAGACA
+
ABCBAFCCCCCCGGGGGGGGGGGHHHHGGGHGHHHHHHFBGHHGHGGEFAEFGEGFGDHHHHHHHGHFGGGGGGHAEEGGGGHHHHHHHHHHHBB3GHFHFFBFGFHDDFGHHHGGGGGHGHHFFHFGFFHHHHHGF?CFGGGFGCGGGF
@M02034:409:000000000-BFKT7:1:2104:10111:12296 1:N:0:27
AAAGTCGAGGTGCCTAAAGTGGCAACCCAGACTACGACGAATGTTGGTGGTGTAGAGCTTGCTGTAGCCGCATGGCG
+
ABBCAFCCCCCCGGGGGGGGGGGHHHHGGHHGHF3A2AAE2F35DGFA11BCA3D5AABB3A5AF5@53BE0EA11>
@M02034:409:000000000-BFKT7:1:2104:19228:12297 1:N:0:27
AAAGTCGAGGTGCCTAAAGTGGCAACCCAGACTCAGATGCATGTTGGTGGTGTAGAGCTTCCTGTAGCCGCATGGCGTTCGTACTTAAATATGGAACTAACCATTCCAATTTTCGCTGTCTCTTATACACATCTCCGAGCCCACGAGAC
+
BBBBBFBABBBBGGGAGGGGGGGHHHHGGHHGHHGHFHHHHHHHHHHGGGEEHGFFFHFHHHHHHGHGHGGGFGHHGGGGGGFEHHHHHHHHHHGFFGFFHHHGHHHHHHHHHHGGGGGFHHHHBHHGFHFGHHBHF/BCGGHGGGGGG
@M02034:409:000000000-BFKT7:1:2104:22666:12308 1:N:0:27
AAAGTCGAGGTGCCTAAAGTGGCAACCCAGACTCCGCGTCCTGTTGGTGGTGTAGAGCTTCCTGTAGCCGCATGGCGTTCGTACTTAAATATGGAACTAACCATTCCAATTTTCGCTGTCTCTTATACACATCTCCGAGCCCACGAGACA
+
BCCCCFCCCCCCGGGGGGGFGGFHHHHGGHGGHHHGGGGGGGHHHHHFGDEFGHHHHHHHHGHHHHHHHGGGGGHHGGGGGGHHHHHHHHHHHFFGGHHHHHGGHHGHFGHHHHGGGGGHHGHHHHHHHHHHHHFHGGGGGGHGGCFGG<
@M02034:409:000000000-BFKT7:1:2104:22688:12314 1:N:0:27
AAAGTCGAGGTGCCTAAAGTGGCAACCCAGACTCCGCGTCCTGTTGGTGGTGTAGAGCTTCCTGTAGCCGCATGGCGTTCGTACTTAAATATGGAACTAACCATTCCAATTTTCGCTGTCTCTTATACACATCTCCGAGCCCACGAGACA
+
A??AAFBBDBAAGFGFFGFGFFGHHHGGGHHGHHHGGGEGGGH5G3GEFGEFFGHHHHHHHFHHGHEGHGEEEEGAEEGCEEHHGHBFGGGHEHGBGBBFG0GGBFDGHGBGHGGDGGGHHBGFFGFF3F2GFBG2?/C?C/GFFGCDDF
@M02034:409:000000000-BFKT7:1:2104:24823:12316 1:N:0:27
AAAGTCGAGGTGCCTAAAGTGGCAACCCAGACTTGTGAGCCGGTTGGTGGTGTAGAGCTTCCTGTAGCCGCATGGCGTTCGTACTTAAATATGGAACTAACCATTCCAATTTTCGCTGTCTCTTATACACATCTCCGAGCCCACGAGACA
+
BBBBBFBBBBBBGGGGGGGGGGGHHHHGGGHGHHHHHHHHGGGGGGGEFGFFGFHFHGHHHGHHHHHHHGGEGGHHGAGGGGHHHHHFHHHHHHGFFHHHGHHGHHHFHHHHHHGGGGGHHHHFGHGHHHHHCHHHG<CFGGHGGGG?GF
@M02034:409:000000000-BFKT7:1:2104:17402:12318 1:N:0:27
AAAGTCGAGGTGCCTAAAGTGGCAACCCAGACTCATGATCAGGTTGGTGGTGTAGAGCTTCCTGTAGCCGCATGGCGTTCGTACTTAAATATGGAACTAACCATTCCAATTTTCGCTGTCTCTTATACACATCTCCGAGCCCACGAGACA
+
>>A33B333>AAEGGGGGFBGGF44CHGFHGGHHGGFFBHHHHHFHGEGGEFGHE5DGFFHFHHFGHGHFEEGGHGGGGGGGFHHHDF3BEGHEBGBE@3FGBGGHEH4BFFGFCE?<?BEBGFBFGB2FGFFGBFDBD?<?<FGCCDD<
@M02034:409:000000000-BFKT7:1:2104:19940:12319 1:N:0:27
AAAGTCGAGGTGCCTAAAGTGGCAACCCAGACTAGTCGGCCTGTTGGTGGTGTAGAGCTTCCTGTAGCCGCATGGCGTTCGTACTTAAATATGGAACTAACCATTCCAATTTTCGCTGTCTCTTATACACATCTCCGAGCCCACGAGACA
+
ABBBAFBCCCBCGGGGGGGFGGGHHHHGGHHGHHHHGGGEGGGHHGE1AAFCB3GBGDGHGHHHHFGFEFG>EFC1EEGGGFFFGFGFFGHFFG3@FGHHE??FFEHFHGHHHEFGGGAD3FGF3F33DB2FFHH2C<BCFGHEG@CGG>
@M02034:409:000000000-BFKT7:1:2104:5075:12320 1:N:0:27
AAAGTCGAGGTGCCTAAAGTGGCAACCCAGACTACGAGTCAGGTTGGTGGTGTAGAGCTTCCTGTAGCCGCATGGCGTTCGTACTTAAATATGGAACTAACCATTCCAATTTTCGCTGTCTCTTATACACATCTCCGAGCCCACGAGAC
+
CCDCCFCCCCBCGGGGGGGGGGGHHHHGGHHGHGFDE2AE5FGHFF?AFEFFFBGEFFGFAGFFBFFDFEE?EEC1E?EF1EEEFGHG3FHFF333EGHHBF3FDDHEFGEHHBEGGEEF4?FD??BFHFBCHGHF</>C/FF/CC/CE
@M02034:409:000000000-BFKT7:1:2104:10542:12324 1:N:0:27
AAAGTCGAGGTGCCTAAAGTGGCAACCCAGACTTCTCAGGATGTTGGTGGTGTAGAGCTTCCTGTAGCCGCATGGCGTTCGTACTTAAATATGGAACTAACCATTCCAATTTTCGCTGTCTCTTATACACATCTCCGAGCCCACGAGACA
+
AABB>DABBBBBFFGGBGGFGGFGHGFGGHHGHHHGCHHHBFEAFGEEEGGGHHHEFBFGGHHGGFFFFGGFEGEFGEGGGGHEHD4FGFFGHGDFEGFCFAFGFBEEGGHEFB/EDE/?D4FH?FFBD2?2BG3BF/B/CE<//></?F
@M02034:409:000000000-BFKT7:1:2104:17932:12324 1:N:0:27
AAAGTCGAGGTGCCTAAAGTGGCAACCCAGACTAGTAAGCCTGTTGGTGGTGTAGAGCTTCCTGTAGCCGCATGGCGTTCGTACTTAAATATGGAACTAACCATTCCAATTTTCGCTGTCTCTTATACACATCTCCGAGCCCACGAGAC
+
CCCCCFCCCCBCGGGGGGGGGGGHHHHGGHHGHHGAFGBF3FGHHHGEFGGGHFGDHGHHHHHHGFHHHGGGGGHGGEGGGEGHHHHGFHHHHHBGFHHHFFGGHHHFHHGHFFEGGGEHHHHHFGFHHGFGHHHBFCGGGGHGGGGGG
@M02034:409:000000000-BFKT7:1:2104:8746:12325 1:N:0:27
AAAGTCGAGGTGCCTAAAGTGGCAACCCAGACTAATCCGGTTGTTGGTGGTGTAGAGCTTCCTGTAGCCGCATGGCGTTCGTACTTAAATATGGAACTAACCATTCCAATTTTCGCTGTCTCTTATACACATCTCCGAGCCCACGAGACA
+
BBABAFBCCCAAGGGGGGGFGGGGHHHGGHHGHHHHHHGGEGG?HHHEFGEFFHHGGGHHHHHHGHHHHGGGGGGHGEGGGGHHHHHHHHHHHHFGHHHGHHFHHHHHHGHHHHGGGGGHHHHHGHHGGHHHHHHGGCGGGGHGGGGGGE
@M02034:409:000000000-BFKT7:1:2104:9863:12326 1:N:0:27
AAAGTCGAGGTGCCTAAAGTGGCAACCCAGACTAAGAATAATGTTGGTGGTGTAGAGCTTCCTGTAGCCGCATGGCGTTCGTACTTAAATATGGAACTAACCATTCCAATTTTCGCTGTCTCTTATACACATCTCCGAGCCCACGAGACA
+
BBBBBFBBBBAAGGGGGGGFGGGGHHHGGHHGHHHHGHHHHHHHHHGFFGEFFHHFHFHHHHHFGHFHHGGGGGHHGEGFGGHHHHHHHHGHHGGFHHFGGHEGHHHEFGHHHHFGGGGHHHGHEBGBGHHHHHHHG?CCF/GFCCGGGF
@M02034:409:000000000-BFKT7:1:2104:22671:12328 1:N:0:27
AAAGTCGAGGTGCCTAAAGTGGCAACCCAGACTCCGCGTCCTGTTGGTGG
+
1>>11BAAD1>>FG1FFGGFGGFHHHHGGHHG1GHGGGGGC?GGEFAAFE
@M02034:409:000000000-BFKT7:1:2104:13209:12330 1:N:0:27
AAAGTCGAGGTGCCTAAAGTGGCAACCCAGACTCCTACGCGGGTTGGTGGTGTAGAGCTTCCTGTAGCCGCATGGCGTTCGTACTTAAATATGGAACTAACCATTCCAATTTTCGCTGTCTCTTATACACATCTCCGAGCCCACGAGACA
+
BABBAFAABBABGGGAGFGFGGGHHHHGGGGFHHHHHGGGGGGEGGGFFG?FGHGDGHHHHHHHFGHHHEGFGGGGGGGGGGFHHHHHHHHHHHGHFHGFHHHHHHHHHHHGHHGGDGGHHGHHFHFHGHHHHHDGFCC@DGHGGGGCDC
@M02034:409:000000000-BFKT7:1:2104:13228:12331 1:N:0:27
AAAGTCGAGGTGCCTAAAGTGGCAACCCAGACTCCTACGCGGGTTGGTGGTGTAGAGCTTCCTGTAGCCGCATGGCGTTCGTACTTAAATATGGAACTAACCATTCCAATTTTCGCTGTCTCTTATACACATCTCCGAGCCCACGAGACA
+
AAAAAFABBBABGGGGGGGBGGGGGGHGDCFFHGHGHHGGGGGEFFEBFFEFGGGGGHHHHHHHEHHEFEFGGGHHGEGEEEFHHHFHHHGHHHFGHHFHGHHHBFGFHGHHHFGGGGGHHHFH2G22DFGFHHHBE@FGDFGGF?@DDC
@M02034:409:000000000-BFKT7:1:2104:17405:12337 1:N:0:27
AAAGTCGAGGTGCCTAAAGTGGCAACCCAGACTCATGATCAGGTTGGTGGTGTAGAGCTTCCTGTAGCCGCGTGGCGTTCGTACTTAAATATGGAACTAACCATTCCAATTTTCGCTGTCTCTTATACACATCTCCGAGCCCACGAGAC
+
ABBBAFA3DAA?GGGGCBEGFGGGFFHGGHHGHFHHHHGHFHHGFGEEFGEFGGGGGFHHFHHHFHHHHG?0EEFEEGGGGGHHHHGGGHHHEHHGHHH3GGFFHHGHGGHHHFCDGGGFHHHHBGFHFBFHHHBFDB@/CGHGGG/CD
@M02034:409:000000000-BFKT7:1:2104:17425:12338 1:N:0:27
AAAGTCGAGGTGCCTAAAGTGGCAACCCAGACTCATGATCAGGTTGGT
+
?AAAABAADDA?FGGGGGG3A1FACGAEF00FFHCGFFHF2F1ABB/A
@M02034:409:000000000-BFKT7:1:2104:18773:12339 1:N:0:27
AAAGTCGAGGTGCCTAAAGTGGCAACCCAGACTCCTACGTGGGTTGGTGGTGTAGAGCTTCCTGTAGCCGCATGGCGTTCGTACTTAAATATGGAACTAACCATTCCAATTTTCGCTGTCTCTTATACACATCTCCGAGCCCACGAGACA
+
CCBCCFCBCCACGGGGGGFBGGGHHHHGGHHGHHHHHHGGGGGGGGGGFGEFFGGGHHHHHFHHFHHHGGGGGGHHGGGGGGHHHHGHHHHHHHGGHHGGFHHHHHHHHHHHHHGGGGGGHGHHGHHHFFGHHHHHE<DCGEHGGGGGGB
@M02034:409:000000000-BFKT7:1:2104:24297:12340 1:N:0:27
AAAGTCGAGGTGCCTAAAGTGGCAACCCAGACTAAGTCGGTTGGTGGTGTAGAGCTTCCTGTAGCCGCATGGCGTTCGTACTTAAATATGGAACTAACCATTCCAATTTTCGCTGTCTCTTATACACATCTCCGAGCCCACGAGACAGGC
+
ABABBFBBBBAACEFDGFFBFGFCFEHEFHHGHHHFHGDEEEEGEEFEFBFGDGGHHHHHGGHGFFEEEFGHHGEGAEGHHHHHHFHFHGHB3GFBFFHHHHGHGB?GHHGGFGGGHGHHGHHGDGHHH2GFGC@DC@AFFFCGGGHHGE
@M02034:409:000000000-BFKT7:1:2104:15503:12341 1:N:0:27
AAAGTCGAGGTGCCTAAAGTGGCAACCCAGACTACGTCTAAGGTTGGTGGTGTAGAGCTTCCTGTAGCCGCATGGCGTTCGTACTTAAATATGGAACTAACCATTCCAATTTTCGCTGTCTCTTATACACATCTCCGAGCCCACGAGACA
+
CBCCBFCCCCCCGGGGGGGFGGGHHHHGGHHGHHHGGHHHHHHHHHGGGGFFHHHHHHHHHHHHHHHGHGGGGGHGGGGGGGHHHHHHHHHHHHHHGHGHHHHHHHHHHHHHHHGGGGGHHHHHHHHHHHGHHHHHGGGGGGHGGGGGGF
@M02034:409:000000000-BFKT7:1:2104:9737:12353 1:N:0:27
AAAGTCGAGGTGCCTAAAGTGGCAACCCAGACTCATCCTCGGGTTGGTGGTGTAGAGCTTCCTGTAGCCGCATGGCGTTCGTACTTAAATATGGAACTAACCATTCCAATTTTCGCTGTCTCTTATACACATCTCCGAGCCCACGAGAC
+
BBBBBFBBBBBBGGGFGGGGGGGHHHGGGGHGHHHHHHHHGGGHGGGEGGGFHHHHHHHHHHHHHHHHHGGGGGHHGGGGGGGHHHHHHHHHHHFGHHHFHHHHHHGHHHHHHHFEGGGHHHHHHHGHHH2FHHGFD??FGGHGGGGGG
@M02034:409:000000000-BFKT7:1:2104:15512:12358 1:N:0:27
AAAGTCGAGGTGCCTAAAGTGGCAACCCAGACTACGTCTAAGGTTGGTGGTGTAGAGCTTCCTGTAGCCGCATGGCGTTCGTACTTAAATATGGAACTAACCATTCCAATTTTCGCTGTCTCTTATACACATCTCCGAGCCCACGAGACA
+
AAABBFB@DDAAGGGFFFEFGFGFGFHGGHHGHHHGFGHHBGHGHFGEFEAF13G5D5FCFCGFGFHHEEGCFGHGGGGGGGEFHHHH3GFHGFFFGFB?CG3BDDGFGG3?EHGGGGGGDDFHDHEHBF2CGFFHGB@/CFHGGF@/E<
@M02034:409:000000000-BFKT7:1:2104:24821:12360 1:N:0:27
AAAGTCGAGGTGCCTAAAGTGGCAAAGACTAATGAGCAGGTTGGTGGTGTAGAGCTTCCTGTAGCCGCATGGCGTTCGTACTTAAATATGGAACTAACCATTCCAATTTTCGCTGTCTCTTATACACATCTCCGGGCCCACGAGACAGGC
+
BBBBBFB>DDAAGCGGGEFGCFGEEFHFHHHHHHGHFGFABFFAGFGAFAGGDDGFHHFGFGFG5FEEEGGHGGEEFGGHHCHHFGGGGBF3@BG3BCG3FGF4F4GHHHBEEGG/BGHHHHFDF4GHHEHDF//<<@C?FG@CAFHFGC
@M02034:409:000000000-BFKT7:1:2104:22302:12361 1:N:0:27
AAAGTCGAGGTGCCTAAAGTGGCAACCCAGACTCCGACTCCTGTTGGTGGTGTAGAGCTTCCTGTAGCCGCATGGCGTTCGTACTTAAATATGGAACTAACCATTCCAATTTTCGCTGTCTCTTATACACATCTCCGAGCCCACGAGACA
+
BABCBFCCBCBBGGGGGGGGGGGHGHHGGHHGHHHGGGGGHHHFHHHEFGEGHHHGHHHHHHHHGHHHHGGGGGHHGGGGGGHHHHHHEGGHHHHHHHHHHHHHHGHHHHHHHFGGGF?FHHHHHHHHEGFHHGHHFBFCGGHGGGGGGF
@M02034:409:000000000-BFKT7:1:2104:15362:12361 1:N:0:27
AAAGTCGAGGTGCCTAAAGTGGCAACCCAGACTCGGCCTTCTGTTGGTGGTGTAGAGCTTCCTGTAGCCGCATGGCGTTCGTACTTAAATATGGAACTAACCATTCCAATTTTCGCTGTCTCTTATACACATCTCCGAGCCCACGAGACA
+
AABBAFCBCCCCGGGGGFGGGGGFFGHGFDHGHHGGGGGHHHHHHHAEFGEEHHHBFBHHHHHHHGHHHGGGGGHHGFGGGGGHHHGHGHHHHHGGHHEF3GHGHHGHGHHHHHGGGGEHHGHHHHFHHHGGHHDGGC?/CFEGCFGGFH
@M02034:409:000000000-BFKT7:1:2104:6095:12362 1:N:0:27
AAAGTCGAGGTGCCTAAAGTGGCAACCCAGACTGATAAGAATGTTGGTGGTGTAGAGCTTCCTGTAGCCGCATGGCGTTCGTACTTAAATATGGAACTAACCATTCCAATTTTCGCTGTCTCTTATACACATCTCCGAGCCCACGCGACA
+
BBBBBFBBBBABGGGGGGGGGGGHHHHGGFCFHHBGHGHAEFGHFFHGG?2FF3FFGFFGFHHFDDGGFEGAEEG1EEFF>E2CGHHGDFHHHG3@EFEGCG3BB4FB4BBGE4/AEA?F4FFHFBB4F?2B2FGFB/@C@EAFD/>AC<
@M02034:409:000000000-BFKT7:1:2104:29364:12369 1:N:0:27
AAAGTCGAGGTGCCTAAAGTGGCAACCCAGACTCCTCGGCCGGTTGGTGGTGTAGAGCTTCCTGTAGCCGCATGGCGTTCGTACTTAAATATGGAACTAACCATTCCAATTTTCGCTGTCTCTTATACACATCTCCGCGC
+
CCCCCFCBCCCCGGGGGGGGGGGHHHHGGHHGHGFHHGCCGGCAEFCAAAEEFDGEGFFGGFHHBE55EEG/EEE1EEEF>EFFGHHDFHHFD333FFGH3?3FD?G?EGFHG?<FDADFFFGHFFDFGFHFHHHED//<
@M02034:409:000000000-BFKT7:1:2104:24249:12370 1:N:0:27
AAAGTCGAGGTGCCTAAAGTGGCAACCCAGACTCATTCTTCGGTTGGTGGTGTAGAGCTTCCTGTAGCCGCATGGCGTTCGTACTTAAATATGGAACTAACCATTCCAATTTTCGCTGTCTCTTATACACATCTCCGAGCCCACGAGACA
+
A@AAAFAADDAAFABFG1FGFFGGHCHGFCGGHHCGHBFH2FGFEEGEFGEFHHHFDHHGGGGFGGHGHEEE?EHFEEEEFE0?FHHFEB@GHHBFGH1EFHGFDGHFDGHHHEEGGG/BFEG2BF2FFGGHCDDDCB//CAGF/@C/??
@M02034:409:000000000-BFKT7:1:2104:5254:12372 1:N:0:27
AAAGTCGAGGTGCCTAAAGTGGCAACCCAGACTCATAAGATGGTTGGTGGTGTAGAGCTTCCTGTAGCCGCATGGCGTTCGTACTTAAATATGGAACTAACCATTCCAATTTT
+
BBBBBFAADDABGGGGGGGFGGGGHHHGGEHGHC3FFFHBF5GHFG22A2AAAFF5AA3A5FGGE5DEFDEEFEA1E?/B???GEGH33B@4B33@B3GH303B3?B4?FFHF
@M02034:409:000000000-BFKT7:1:2104:9484:12373 1:N:0:27
AAAGTCGAGGTGCCTAAAGTGGCAACCCAGACTGGGGCTCGTGTTGGTGGTGTAGAGCTTCCTGTAGCCGCATGGCGTTCGTACTTAAATATGGAACTAACCATTCCAATTTTCGCTGTCTCTTATACACATCTCCGAGCCCACGAGACA
+
CCCCCFCCCCCCGGGGGGGGGGGHHHHGGHHGHGAHGGGHGGGGFHEAEDGFGFF5BFGGGHHHGEG5DEGEGGGAE?EGGEFGGHH3EGFGFG3FGEHHEF3FFFHFHGGHHFEGGGFHDHHHDHDGHHFFHHHGGCFGGGHGCCCGGC
@M02034:409:000000000-BFKT7:1:2104:6110:12375 1:N:0:27
AAAGTCGAGGTGCCTAAAGTGGCAACCCAGACTGATAAGAATGTTGGTGGTGTAGAGCTTCCTGTAGCCGCATGGCGTTCGTACTTAAATATGGAACTAACCATTCCAATTTTCGCTGTCTCTTATACACATCTCCGAGCCCACGAGAC
+
BBCCAFCBCCBBGGGGGGFFGGGGGHHGGHHGHHHHHHHEGFHGFHHEFGGGGFGGHFHHGHHHHHHFFFFCEGHHGGGGGFCEHHHHHHHHHHGFHHGFBEFGFFGFHFGHHHCEFGEGHHHHFHFGGFHHBGHBC>BCGGEGG?DGG
@M02034:409:000000000-BFKT7:1:2104:27714:12380 1:N:0:27
AAAGTCGAGGTGCCTAAAGTGGCAACCCAGACTAATAGGACTGTTGGTGGTGTAGAGCTTCCTGTAGCCGCATGGCGTTCGTACTTAAATATGGAACTAACCATTCCAATTTTCGCTGTCTCTTATACACATCTCCGAGCCCACGAGACA
+
CCCCCFAABBBBGGGGGGGGFGGHHHHGGHHGH3F55A33AFGHFHE2B2EEFDG5B5FGAGHHEFG5AFG0EEG1E?EEA>CC?FE@3GHFHF33GGHH31?FG4H44FGHFFEEGGE3B?FDFHHEHCFBGFHFD//<B/?/BCCAD<
@M02034:409:000000000-BFKT7:1:2104:12763:12387 1:N:0:27
AAAAGTCGAGGTGCCTAAAGTGGCAACCCAGACTAGGAATAAGGTTGGTGGTGTAGAGCTTCCTGTAGCCGCATGGCGTTCGTACTTAAATATGGAACTAACCATTCCAATTTTCGCTGTCTCTTATACACATCTCCGAGCCCACGAGA
+
BBBBBBFABBBAGGGGGGGGGGFFHFHHGGHGGFHHHHFHHFGHDGHGEFGEFHFHHHHHHHHHHHHHFGEE@EEHAEEEFEFHHHHHHGHHHGHFGGGHGEFDGHHFGHGHHHHFDGEEHFHHHGFHHFHHEHHFHGGGFCEHGGGGG
@M02034:409:000000000-BFKT7:1:2104:5271:12389 1:N:0:27
AAAGTCGAGGTGCCTAAAGTGGCAACCCAGACTCATAAGATGGTTGGTGGTGTAGAGCTTCCTGTAGCCGCATGGCGTTCGTACTTAAATATGGAACTAACCATTCCAATTTTCGCTGTCTCTTATACACATCTCCGAGCCCACGAGACA
+
AAA?>DAABBBBGGGGGFGGGGGFHHHGGHHGHHHHHHHHBHGGHGGEEGEFEGEGFFFGFHHHFHBGFGGFGGHHGGGGGEHHHFHEGBGFGFGFFGBBFGEFHGFHHGHHHHEEGGGHHHGHGHFHFFFGFHGF/B/BDGHGGGGFFF
@M02034:409:000000000-BFKT7:1:2104:13127:12395 1:N:0:27
AAAGTCGAGGTGCCTAAAGTGGCAACCCAGACTGGGG
+
CCCCCFCCCCABGGGGGGGGGGGHHHHGGHHGHHH2E
@M02034:409:000000000-BFKT7:1:2104:14554:12395 1:N:0:27
AAAGTCGAGGTGCCTAAAGTGGCAACCCAGACTAATACGGATGTTCGTGGTGCAGTGGTTGCTGT
+
BBCCBFCCCCCCGGGGGGGGGGGHHHHGGHHGHHH555A22BAF55ABA1B133D533AA1B355
@M02034:409:000000000-BFKT7:1:2104:2644:12395 1:N:0:27
AAAGTCGAGGTGCCTAAAGTGGCAACCCAGACTCCTAAGCCTGTTGGTGGTGTAGAGCTTCCTGTAGCCGCATGGCGTTCGTACTTAAATATGGAACTAACCATTCCAATTTTCGCTGTCTCTTATACACATCTCCGAGCCCACGAGACA
+
BAABBFBBBBBBGGGGG4GFGFGFHHHGGFHGHHFHHHHHGHHHHHHEFFEGHGGFGHHHGGHHHHHHHGGGGGHGGEGGGGGHHHGHGHHHHHHFHGGHHHEGHHEHHHHHHHGGGGEHHHGHFHHHEFHFFHGBE>DGGCGGGGFGGC
@M02034:409:000000000-BFKT7:1:2104:27695:12402 1:N:0:27
AAAGTCGAGGTGCCTAAAGTGGCAACCCAGACTAATAGGACTGTTGGTGGTGTAGAGCTTCCTGTAGCCGCATGGCGTTCGTACTTAAATATGGAACTAACCATTCCAATTTTCGCTGTCTCTTATACACATCTCCGATCCCACGAGACA
+
AAAA>DA>D2>AGGGGGGBGGGFHHHGGGAGGGHHGHGFFHHHAGFA2EFEFHFH5FHHHHHHHFHH5DEEEGGFHGGCEFGHGGF4F3FHHF3FDFHGFFHFFBDF4BGHGFBEEEEE3GHHHFHFHB111BFG1/><</G1F/</?<?
@M02034:409:000000000-BFKT7:1:2104:14181:12402 1:N:0:27
AAAGTCGAGGTGCCTAAAGTGGCAACCCAGACTACTGAGCATGTTGGTGGTGTAGAGCTTCCTGTAGCCGCATGGCGTTCGTACTTAAATATGGAACTAACCATTCCAATTTTCGCTGTCTCTTATACACATCTC
+
ABBBBFAADBAAFGGFGGG6FFDFCA4EFHHGBGFGB5FFGGFHGHGABEAFH3GBHDHHH3GFHHH5FEG0EFHCEEGEE1?FGHFFHHGFHFFGFGDHH1EG3FD4DGFHHF/EA/?34BFFDE4?411FFGF
@M02034:409:000000000-BFKT7:1:2104:20006:12407 1:N:0:27
AAAGTCGAGGTGCCTAAAGTGGCAACCCAGACTCCGCCGACGGTTGGTGGTGTAGAGCTTCCTGTAGCCGCATGGCGTTCGTACTTAAATATGGAACTAACCATTCCAATTTTCGCTGTCTCTTATACACATCTCCGAGCCCACGAGACA
+
AABA>DABBBBCGGGGGGGGGGGHHHHGGHHGHHHGGGGGGGGEFEGAFEEFHHHHHHHHHHHHFFHHHGGGGGHHGGGGGGGHHHHHHHHFHHEHFHHHFHHGHHGFHHHHHHGGGGGFFHGFHHFGFCFHGHHHGCCFGGHEGCGGDG
@M02034:409:000000000-BFKT7:1:2104:10234:12408 1:N:0:27
AAAGTCGAGGTGCCTAAAGTGGCAACCCAGACTAAGCAGCAGGTTGGTGGTGTAGAGCTTCCTGTAGCCGCATGGCGTTCGTACTTAAATATGAACTAAACATTCCAAATTTTGCCG
+
ABBBABABDBBBGGGGGGGFGGGHHHHGGHHGHHHFFHHHHHHGHHGEFGEFFHGFGDGHHHHHHGHGHGGGGGHFGGGGGFHHHHFHHHHHH4B343B3B33B44BF3BFHD433<
@M02034:409:000000000-BFKT7:1:2104:2651:12412 1:N:0:27
AAAGTCGAGGTGCCTAAAGTGGCAACCCAGACTCCTAAG
+
>1A1>B1>1A1>FGGGGGG3F1FAAAGAAGGGFBGDDFB
@M02034:409:000000000-BFKT7:1:2104:21603:12412 1:N:0:27
AAAGTCGAGGTGCCTAAAGTGGCAACCCAGACTGGGTCTTTTGTTGGTGGTGTAGAGCTTCCTGTAGCCGCATGGCGTTCGTACTTAAATATGGAACTAACCATTCCAATTTTCGCTGTCTTATACACATCTCCGAGCCCACGAGACAGG
+
BBABBFBBBBAAGGFGGGGGGGGCFGHGGHHGHGHGGHHHFHHHHHGGGGGGHBEEGHHHGGHHHGHFDEEGGGHFGGGGGGHHHHFFHHHHHHEFGHGH3?FFFFHGHHHHHHGGGGGGHEFGFGBGEGF3GHDCDDFGHFGGGGDHHF
@M02034:409:000000000-BFKT7:1:2104:20109:12414 1:N:0:27
AAAGTCGAGGTGCCTAAAGTGGCAACCCAGACTCAGGAGAAGGTTGGTGGTGTAGAGCTTCCTGTAGCCGCATGGCGTTCGTACTTAAATATGGAACTAACCATTCCAATTTTCGCTGTCTCTTATACACATCTCCGAGCCCACGAGACA
+
ABBBBFBBBBAAGGGGGGGGGGGHHHHGGHGGHHHHHGGHHHGHHHGEFGGFGHHGHHHHHHHHGHHHHEFFGGHHGGGGGGFHHHHHHHFHHHFHHHHHHHGHHHGEHHHHHHGGGGGHHHHHHHHHGHHHHHHHFBGGGGHGGGGGGF
@M02034:409:000000000-BFKT7:1:2104:22991:12416 1:N:0:27
AAAGTCGAGGTGCCTAAAGTGGCAACCCAGACTAAGACTGAGGTTGGTGGTGTAGAGCTTCCTGTAGCCGCATGGCGTTCGTACTTAAATATGGAACTAACCATTCCAATTTTCGCTGTCTCTTATACACATCTCCGAGCCCACGAGAC
+
BBBBBFBBBB2AGGGGGGGGGGGHFGHGGHHGHHHHHHGHFHFFGHGGFEEFGHGBGHHHHHHFHHHGHGGGFGHGEEGEG>FGHHHGFHGHHHGGFFHHHFHFHHFFGGHHHHGGGGFHHHHHFHHHGHHGGGHGE@DFGGHGGCGFG
@M02034:409:000000000-BFKT7:1:2104:10025:12426 1:N:0:27
AAAGTCGAGGTGCCTAAAGTGGCAACCCAGACTTCTACGACTGTTGGTGGTCTTGTGCT
+
BCCCBFBCCBCCGGGGGGGGGGGHHHHGGHH2FAAD55B22BEH5GC211B355BA355
@M02034:409:000000000-BFKT7:1:2104:22873:12430 1:N:0:27
AAAGTCGAGGTGCCTAAAGTGGCAACCCAGACTCCGCCGCCTGTTGGTGGTGTAGAGCTTCCTGTAGCCGCATGGCGTTCGTACTTAAATATGGAACTAACCATTCCAATTTTCGCTGTCTCTTATACACATCTCCGAGCCCACGAGACA
+
BBBBBFBBBBABGGGGGBGGGGGHHHGGGHHGHHHGGGGGGGHHHHEGGGFFGHHGHHHHHHHHHHHFHGGGGGHHGEGGGGHHHHHFFHHHHFFFFHBGHHGGHHHHHHHHHHGCGGFBBGHG3FFGFHFGHHGHG@CCGGHGGCGGGG
@M02034:409:000000000-BFKT7:1:2104:11946:12448 1:N:0:27
AAAGTCGAGGTGCCTAAAGTGGCAACCCAGACTACGCATACGGTTGGTGGTGTAGAGCTTCCTGTAGCCGCATGGCGTTCGTACTTAAATATGGAACTAACCATTCCAATTTTCGCTGTCTCTTATACACATCTCCGAGCCCACGAGACA
+
BBCCAFBBCBBCGGGGGGGGGGGHHHHGGHHGHHHGGGGGHHGGGGGEFGEFGGHGHHHHHHHHFGHHHEGGGGHHGFGGGGHHHHHHHHGHHHHFHHGFHGHHHHHHFGHHHHGGGGGGHHHHHHHGGHFHHHHHGGGFGFGGGGGGGB
@M02034:409:000000000-BFKT7:1:2104:12424:12456 1:N:0:27
AAAGTCGAGGTGCCTAAAGTGGCAACCCAGATGCAGCATCGGGTTGGTGGTGTAGAGCTTGCTG
+
CBCCBFCCCCCBGGGGGGGGGGGHHHHGGHC353B532BA22AF220EC1E1A3D555A33BBB
@M02034:409:000000000-BFKT7:1:2104:8764:12468 1:N:0:27
AAAGTCGAGGTGCCTAAAGTGGCAACCCAGACTATGAATAATGTTGGTGGTGTAGAGCTTCCTGTAGCCGCATGGCGTTCGTACTTAAATATGGAACTAACCATTCCAATTTTCGCTGTCTCTTATACACATCTCCGAGCCCACGAGAC
+
A1AAAFAAD@AAGGG11BGGGGGHHHHGGHGGGHGHHHHHFG2FGHHGGGCGHHHFHFHHHHFGFGHHHGG?EEHHGGCG/EGHHHGHGHHHHEFHFFHHFHFHHHHHHHHGHHEGGGEHFFHHFH2F21BGHHFHGCCGGGEFCGGGG
@M02034:409:000000000-BFKT7:1:2104:3266:12479 1:N:0:27
AAAGTCGAGGTGCCTAAAGTGGCAACCCAGACTCTTCAGGATGTTGGTGGTGTAGAGCTTCCTGTAGCCGCATGGCGTTCGTACTTAAATATGGAACTAACCATTCCAATTTTCGCTGTCTCTTATACACATCTCCGAGCCCACGAGACA
+
AABAAFBBBBAAFGGGGGG6FGGFFHHGFHHGHHHCFFGHHHHGGFGEFFBCFFGEGGHHFHHHFGGDGEGEGGHHFE@FGGGHHHFFHHHGHGFFHGHFHGHGBFHHHHHHFHFGGGEBFHFHFHGHHFHHFGFHG?@CGGHGGGG?DC
@M02034:409:000000000-BFKT7:1:2104:28473:12488 1:N:0:27
AAAGTCGAGGTGCCTAAAGTGGCAACCCAGACTAATCCGACGGTTGGTGGTGTAGAGCTTCCTGTAGCCGCATGGCGTTCGTACTTAAATATGGAACTAACCATTCCAATTTTCGCTGTCTCTTATACACATCTCCGAGCCCACGAGAC
+
CCCCBFBCCBABGGGGGGGGGGGHHHHGGHHGHHHHB5EEGGGEGGGGGGGGHGHHHHHHHHHHHHHHHGGGGGHHGGGGGGHHHHHHFHHHHHFHGHHHHHGHFGGHGHHHGHGGGGGGGHHHHHGHGFHHHHGHGCCCDGHGCDGGD
@M02034:409:000000000-BFKT7:1:2104:14687:12497 1:N:0:27
AAAGTCGAGGTGCCTAAAGTGGCAACCCAGACTGAGAATGAGGTTGGTGGTGTAGAGCTTCCTGTAGCCGCATGGCGTTCGTACTTAAATATGGAACTAACCATTCCAATTTTCGCTTCTCTTATACACATCTCCGAGCCCACGAGACAG
+
BBBBAFABDB2AFGGGGFG6GFGCGHHDGGCFGCHHDEGHBGGFHHGDFGFGHGHFGHHHGHHFFGFGGEEGFGHHGEGGGGBGGGEHHHFHHHGBGG3@GHFGFHHGFGHHHHGGGHGHHHHFF4FGFFGHHHGGGGGGFHGGGG?DGG
@M02034:409:000000000-BFKT7:1:2104:8841:12498 1:N:0:27
AAAGTCGAGGTGCCTAAAGTGGCAACCCAGACTCCGCCGAAGGTTGGTGGTGTAGAGCTTCCTGTAGCCGCATGGCGTTCGTACTTAAATATGGAACTAACCATTCCAATTTTCGCTGTCTCTTATACACATCTCCGAGCCCACGAGACA
+
BCCBBFCCCCBBGGGGGGGGGGGHHHHGGHHGHHHGGGGGGGGGHHGGFGFFGHHHHHHHHHHHHFHHHGGGGGHHGFGGGGFHHHHHHHHHHHGGHHGFHHGHHHHHHHHHHHGGGGGHHGHHHHHHFFFHHHGHGCGGFGHGGGGGGF
@M02034:409:000000000-BFKT7:1:2104:16390:12501 1:N:0:27
AAAGTCGAGGTGCCTAAAGTGGCAACCCAGACTAAGCCGCAGGTTGGTGGTGTAGAGCTTCCTGTAGCCGCATGGCGTTCGTACTTAAATATGGAACTAACCATTCCAATTTTCGCTGTCTCTTATACACATCTCCGAGCCCACGAGACA
+
BCCCBFBCCCBBGGGGGGGGGGGHHHHGGHHGHHHHHHGGGGGHHHGEFFEFFFHHHHHHHHHHGHHHHGGEGEHFEEEGGFHHHHHHHHHHHHGFFFHHHHHHHHHHHHHHHGGGGGFGHFHHGGHHHHFGHHHFD<BCGGHGGGGGGB
@M02034:409:000000000-BFKT7:1:2104:27001:12502 1:N:0:27
AAAGTCGAGGTGCCTAAAGTGGCAACCCAGACTACGAATAGTGTTGGTGGTGTAGAGCTTCCTGTAGCCGCATGGCGTTCGTACTTAAATATGGAACTAACCATTCCAATTTTCGCTGTCTCTTATACACATCTCCGAGCCCACGAGACA
+
BBBBBFBBBBAAGGGGGGGBGFGFFGHGGHHGHHHFFHHGFFGHHHHEFFEFFEGFGBGHGFHHGHHGHGGGEGHFE?EEFECHHHEGHHGGHHFGFHFHHFHHHHHHHHHHHGGGGEFGHHGFFHHHHHGHGHHGF/BCCFHG?DGGGF
@M02034:409:000000000-BFKT7:1:2104:28945:12503 1:N:0:27
AAAGTCGAGGTGCCTAAAGTGGCAACCCAGACTAAGCAGCAGGTTGGTGGTGTAGAGCTTCCTGTAGCCGCATGGCGTTCGTACTTAAATATGGAACTAACCATTCCAATTTTCGCTGTCTCTTATACACATCTCCGAGCCCACGAGAC
+
BBBBBFAADBAAFBGGGGGGGF2FFHHGFFEFGGHHGGEBCGHFHHGEFGAFGHHFHHHHHHHFGFHFBA>EEFHGEEEFEEG?FGGHGHHHHGFFHHHGBHGHHEHGHHHHHHGGGGGGHHDGHHHGHHFFGFGHE/DB>FFEF@FGD
@M02034:409:000000000-BFKT7:1:2104:15196:12509 1:N:0:27
AAAGTCGAGGTGCCTAAAGTGGCAACCCAGACTCCGAAGCAGGTTGGTGGTGTAGAGCTTCCTGTAGCCGCATGGCGTTCGTACTTAAATATGGAACTAACCATTCCAATTTTCGCTGTCTCTTATACACATCTCCGAGCCCACGAGACA
+
CCCCCFCCCCCCGGGGGGGGGGGHHGHGGHHGHHHGEGGGHHHGHHGFFFEFHGHHHHHHHHHHGHHGHGGGGGHHGGGGGGHHHHFHHHHHHHFHHHHHHHHHHHHHFGHHHHGGGGGGHHHHHHHHFHHHHHHHGCGGGGHGGGGGGF
@M02034:409:000000000-BFKT7:1:2104:25794:12514 1:N:0:27
AAAGTCGAGGTGCCTAAAGTGGCAACCCAGACTGGTAATCAGGTTGGTGGTGTAGAGCTTCCTGTAGCCGCATGGCGTTCGTACTTAAATATGGAACTAACCATTCCAATTTTCGCTGTCTCTTATACACATCTCCGAGCCCACGAGACA
+
BCBCBFCBCCAAGGGGGGFGGGGGGGHGGHHGHHHGHHHHHHHFGHGEFGEFHHHHHHGHHHHHFGHGHGGGGGHHGEGGFFHHHHHGHHHGHHHHHHHHHGHHGHGHHHHHHHGGGGGGHHHHHHHHFHGFGGGBC<CCCCGEFFGGGF
@M02034:409:000000000-BFKT7:1:2104:22940:12520 1:N:0:27
AAAGTCGAGGTGCCTAAAGTGGCAACCCAGACTAGGGGGGGGGTTGGTGGTGTAGAGCTTCCTGTAGCCGCATGGCGTTCGTACTTAAATATGGAACTAACCATTCCAATTTTCGCTGT
+
AA?AAFAADD1ACFGGGFGGGDEBCHH000FFH1FBHG/@?>=9@-9A9A9;AFB/:FFF/FFBFFB/B-@@FFFF@B?FBFFE-FFBFFFBBFF/BFFFFFFFEFFFBBFFFF@BF-;
@M02034:409:000000000-BFKT7:1:2104:3083:12522 1:N:0:27
AAAGTCGAGGTGCCTAAAGTGGCAACCCAGACTCCTCAGCCTGTTGGTGGTGTAGAGCTTCCTGTAGCCGCATGGCGTTCGTACTTAAATATGGAACTAACCATTCCAATTTTCGCTGTCTCTTATACACATCTCCGAGCCCACGAGACA
+
ABAABFBBBBBBGGGGGGGGGGGHHHHGGHGGHHHHHHHHHHHHHHHGFGBFGHHHHHHHHGHGGHHHHGGGGGHHGGGGGGHHHHGGFHHHHH3GGHFGHHHHHHHHHHHHHHGGGGGHHHHHHHHHHHHHHHHHGBGGGGHGGGGGGF
@M02034:409:000000000-BFKT7:1:2104:25445:12530 1:N:0:27
AAAGTCGAGGTGCCTAAAGTGGCAACCCAGACTAGGCCGAATGTTGGTGGTGTAGAGCTTCCTGTAGCCGCATGGCGTTCGTACTTAAATATGGAACTAACCATTCCAATTTTCGCTGTCTCTTATACACATCTCCGAGCCCACGAGACA
+
CCCCCFCCCCCCGGGGGGGGGGGHHHHGGHHGHBGGHCEA?AGFGFEGG?FFAAG5ADGH5GHHHFFBDEFCGGH1EBEGEACFGHHFGHHHGB33FGHHCFBFDFHHGGGHHGEEFE?GFHHHEH?DHFHFHGHGGCCGCFHGGCGGG<
@M02034:409:000000000-BFKT7:1:2104:21943:12533 1:N:0:27
AAAGTCGAGGTGCCTAAAGTGGCAACCCAGACTCAGAATAAGGTTGGTGGTGTAGAGCTTCCTGTAGCCGCATGGCGTTCGTACTTAAATATGGAACTAACCATTCCAATTTTCGCTGTCTCTTATACACATCTCCGAGCCCACGAGACA
+
AAAAADAADD1AGGBGGFG3FFACCCGFF0FCFHGGDFGGHFDGHHGAFEABFDGAG1EGHAGFFGF2EFECFEHAE?EEEE>FEGGDGEBFGD1BFHHGGGHHFHGFHHHHHHGGGGEGHGGHFHHFFFHHHHGGE>CCGGHGGCCGGG
@M02034:409:000000000-BFKT7:1:2104:25671:12539 1:N:0:27
AAAGTCGAGGTGCCTAAAGTGGCAACCCAGACTGGGTTGGCGGTTGGTGGTGTAGAGCTTCCTGTAGCCGCATGGCGTTCGTACTTAAATATGGAACTAACCATTCCAATTTTCGCTGTTCTTATACACATCTCCGAGCCCACGAGACAG
+
BBBBBFBABBABGGGGBFFGGGGHHHHGGHHGHHHHHGGGHGGEFGGEFGEFGFGGHGHHHHHHGHHGHGCGGGHHGGGGGGHHHHFHFHGHHHGHHHFFHHFHHHHHHHHHHHGGGGGHHHHGHDGHFGHGHHFECGGGGHGFDGGGHH
@M02034:409:000000000-BFKT7:1:2104:27132:12540 1:N:0:27
AAAGTCGAGGTGCCTAAAGTGGCAACCCAGACTGAGCATCATGTTGGTGGTGTAGAGCTTCCTGTAGCCGCATGGCGTTCGTACTTAAATATGGAGCTAACCATTCCAATTTTCGCTGTCTCTTATACACATCTCCGAGCCCACGAGACA
+
AABBBFBBBBBBGGGGGCGFGGGHHHGGGHHGHHHHHHHHHHHGHHHEFEEFHGHHHHHHHHHHHHHHHFGGGGHHGEGEFGHHHHHHHHHHHGFCFHHHHHFHGHGHHHHHHHGGGGGHHHGHGHHGGHHHHHGHGCGGGGGGGCGGG?
@M02034:409:000000000-BFKT7:1:2104:8949:12543 1:N:0:27
AAAGTCGAGGTGCCTAAAGTGGCAACCCAGACTCCTCCTCCTGTCGGTGGTGTAGAGCTTCCTGTAGCCGCATGGCGTTCGTACTTAAATATGGAACTAACCATTCCAATTTTCGCTGTCTCTTATACACATCTCCGAGCCCACGAGACA
+
BBBCAFABCCABGGGGGGGGGGGHHHHGGHHGHHHCHHHHHHHHFGGEEEEFHGGEGGHHGHHHGHHHFEFCGEHHG>EFEEGHHHHHHHHHHHHGHHHGHFBGHFFGHGHHHHGGGCFFHHHFHHHEHHFGGGGHGCFGGGHGGCFGGG
@M02034:409:000000000-BFKT7:1:2104:20849:12549 1:N:0:27
AAAGTCGAGGTGCCTAAAGTGGCAACCCAGACTCCTCGTTCGGTTGGTGGTGTAGAGCTTCCTGTAGCCGCATGGCGTTCGTACTTAAATATGGAACTAACCATTCCAATTTTCGCTGTCTCTTATACACATCTCCGAGCCCACGAGACA
+
BBBCCFCCCCBCGGGGGGGGGGGHHHHGGHHGHHHHHGHGHGGGGGGGGGGGGFGGHHHHHHHHHHHFHGGGGGHHGGGGGGHHHHHGHHHHHHFGHHGHHHGHHHHGHHHHHHGGGGGFHHHHHHHHGHGHHHHHF?FGFGHGGGGGGH
@M02034:409:000000000-BFKT7:1:2104:7773:12554 1:N:0:27
AAAGTCGAGGTGCCTAAAGTGGCAACCCAGACTGCGGGGTGTGTTGGTGGTGTAGAGCTTCCTGTAGCCGCATGGCGTTCGTACTTAAATATGGAACTAACCATTCCAATTTTCGCTGTCTCTTATACACATCTCCGAGCCCACGAGACA
+
BBBBBFBADBBBGGGGGGGGGGGHHHHGGHHAGFHGGGGAEEDGGHGEEEGFFBGEEFGGEHHHHFFFFEG@EECCEEEGGEFGGHHFHHHHGF3?FFHHEGBFFGGDGGFHFFCGGGAGDHHGFGGGHGHFHHHGE-CGFGEFCG-AEC
@M02034:409:000000000-BFKT7:1:2104:15350:12557 1:N:0:27
AAAGTCGAGGTGCCTAAAGTGGCAACCCAGACTACTAAGATGGTTGGTGGTGTAGAGC
+
A?AAAFAAD>>>AAFECFGDGDGHHHFFFHFDFHBFHCFFB533FE2EFDAFGFF555
@M02034:409:000000000-BFKT7:1:2104:8319:12560 1:N:0:27
AAAGTCGAGGTGCCTAAAGTGGCAACCCAGACTCCTAATCATGTTGGTGGTGTAGAGCTTCCTGTAGCCGCATGGCGTTCGTACTTAAATATGGTACTAACCATTCCAATTTTCGCTGTCTCTTATACACATCTCCGAGCCAA
+
CCCCCFCCCCBCGGGGGGGGGGGHHHHGGHHGHBAF3BGG5FGGDH22AEEFA3D5DA3A5BAF55D5AAE0EEC1>1>FE>?FEGH3@BG@FG44BFGH313BB4?44D3FD4>/EE/34BD44??4F33?FFGB?<<D/2@
@M02034:409:000000000-BFKT7:1:2104:16756:12561 1:N:0:27
AAAGTCGAGGTGCCTAAAGTGGCAACCCAGACTCAGGAGAAGGTTGGTGGTGTAGAGCTTCCTGTAGCCGCATGGCGTTCGTACTTAAATATGGAACTAACCATTCCAATTTTCGCTGTCTCTTATACACATCTCCGAGCCCACGAGACA
+
ABBBAFBBBBBBGGGGGGGGGGGHHHHGGHHGHHGHHCFCFFHHHHGECAFEA3F5D5AF5FGFB5FBBEF0EFE1EEEEEEBEGGH3@FG4B@33B@FH303BF?G4?FFHF4/EFE<B?GFD3BBFHGHCGDGDF?DFCGGGFGGCGF
@M02034:409:000000000-BFKT7:1:2104:15330:12561 1:N:0:27
AAAGTCGAGGTGCCTAAAGTGGCAACCCAGACTACTAAGATGGTTGGTGGTGTAGAGCTTCCTGTAGCCGCATGGCGTTCGTACTTAAATATGGAACTAACCATTCCAATTTTCGCTGTCTCTTATACACATCTCCGAGCCCACGAGACA
+
CCCCCFBBCCCCGGGGGGGGGGGHHHHGGHHGHHHHHHHHHHHGGGGFFGEFHHHHHHHHHHHHHHHHHGGGGGHHGGGGGGHHHHFHFHHHHHHHHGGHHHHHHHHHHHHHHHGGGGGGHHHHHHHHGHHHHHHHGGGGGGHGGGGGGF
@M02034:409:000000000-BFKT7:1:2104:25628:12564 1:N:0:27
AAAGTCGAGGTGCCTAAAGTGGCAACCCAGACTAGTAATAATGTTGGTGGTGTAGAGCTTCCTGTAGCCGCATGGCGTTCGTACTTAAATATGGAACTAACCATTCCAATTTTCGCTGTCTCTTATACACATCTCCGAGCCCACGAGACA
+
B?ABBFBADD2AAGG5FFGBGBCBGGFDCAHGFGBFGHFHGHGFHFEEGG?CADFFGHHGEGFDGFHHFFECFFHFEEEFEEFCGGGH3EGBFFFFHFB33FGHFEFBG4GHE4EEFA/EF4FBFHGHBFGFGGGHE/>BDGCFDGGGDF
@M02034:409:000000000-BFKT7:1:2104:10183:12565 1:N:0:27
AAAGTCGAGGTGCCTAAAGTGGCAACCCAGACTCCGGCGACTGTTGGTGGTGTAGAGCTTCCTGTAGCCGCATGGCGTTCGTACTTAAATATGGAACTAACCATTCCAATTTTCGCTGTCTCTTATACACATCTCCGAGCCCACGAGACA
+
BABBBFBBDBAACGGGGGGFGGGHHHGGGHHGHHHGGGGGGGGHHHHEFFAFFGHGGHHHGGHHHHHHHGGGGGGFGEEGGGHHHHHHGHHHHFDFHHHBGFFGHGHHHHHHHHCGG?EHHHGHHHHHGHGHHH2<DC?@@/C.C-CFGB
@M02034:409:000000000-BFKT7:1:2104:25499:12571 1:N:0:27
AAAGTCGAGGTGCCTAAAGTGGCAACCCAGACTGGGGTGGGTGTTGGTGGTGTAGAGCTTCCTGTAGCCGCATGGCGTTCGTACTTAAATATGGAACTAACCATTCCAATTTTCGCTGTCTCTTATACACATCTCCGAGCCCACGAGAC
+
AAAAAFBAB?A4GGGGGFF6GGGHHHHGGHGGHHHAE2EECEEEEHF1AE1FGHHFHHFHHHHHHHHFHGGGGGFHGGCEGGHHHHGFHHHFBHFDGFBFFCFFGHHFHFGHHFDFGGGHHHGHHEFF2FDHFHEF?@C/CFFFCCDGG
@M02034:409:000000000-BFKT7:1:2104:24620:12572 1:N:0:27
AAAGTCGAGGTGCCTAAAGTGGCAACCCAGACTACGGCGCGGGTTGGTGGTGTAGAGCTTCCTGTAGCCGCATGGCGTTCGTACTTAAATATGGAACTAACCATTCCAATTTTCGCTGTCTCTTATACACATCTCCGAGCCCACGAGACA
+
B@BBBFBBBD?AGGGGGGGGFGGHHHHGGHFGGHHGEFGGGGGEFECBFGEFGGGGHHHHHHHHGHHGHGGGGGGGGEGGGEHHHHBBGHHHHGHHFHHEHHHEHEFGGHGHHFGDD?ABGHHHHHHHHHFHHHGFE-AFGGHGGGCFGF
@M02034:409:000000000-BFKT7:1:2104:19153:12582 1:N:0:27
AAAGTCGAGGTGCCTAAAGTGGCAACCCAGACTAGTCAGAATGTTGGTGGTGTAGAGCTTCCTGTAGCCGCATGGCGTTCGTACTTAAATATGGAACTAACCATTCCAATTTTCGCTGTCTCTTATACACATCTCCGAGCCCACGAGACA
+
CCCCBFCCCCBCGGGGGGGGGGGHHHHGGHHGHHHHHHHHHHHHHHHEFGGGHHHFHHHHHHHHHHHHHGGGGGHHGGGGGGHHHHHGHHHHHHGHFHGHFHFHHHGHGHHHHHGGGGGHHGHHHHHHHHHHHHGGGCGCGGHGG<DGGG
@M02034:409:000000000-BFKT7:1:2104:25516:12583 1:N:0:27
AAAGTCGAGGTGCCTAAAGTGGCAACCCAGACTGGGGTGGGTGTTGGTGGTGTAGAGCTTCCTGTAGCCGCATGGCGTTCGTACTTAAATATGGAACTAACCATTCCAATTTTCGCTGTCTCTTATACACATCTCCGAGCCCACGAGACA
+
BBBBBFABBBBBGGGGGFGGGGGHHHHGGHHGHHGHGAECEEFEGHHGFGAFHFHHHHHHHHHHFHHHHGCEGGHHGGGGGEHHHHHHGHGHHHHGHHHHHHHGFHHHHHHHHHGGGGGHHHHHGHHHGHHFFHHED/<CGGHGGGGGG<
@M02034:409:000000000-BFKT7:1:2104:10182:12585 1:N:0:27
AAAGTCGAGGTGCCTAAAGTGGCAACCCAGACTCCGGCGACTGTTGGTGGTGTAGAGCTTCCTGTAGCCGCATGGCGTTCGTACTTAAATATGGAACTAACCATTCCAATTTTCGCTGTCTCTTATACACATCTCCGAGCCCACGAGAC
+
CCCCCFBCCCCCGGGGGGGGGGGHHHHGGHHGHB3E2AA00AEGGHHGGGGGHHHHHHHHHHHHHHHHHGGGGGHHGGGGGGGHHHHHGHGHHHHHHHHHHHHHHHHHHHHHHHGGGGGHFHHHHHHGHHHHHHHHGCGGGGHGGGGGG
@M02034:409:000000000-BFKT7:1:2104:25333:12597 1:N:0:27
AAAGTCGAGGTGCCTAAAGTGGCAACCCAGACTAATCATCCGGTTGGTGGTGTAGAGCTTCCTGTAGCCGCATGGCGTTCGTACTTAAATATGGAACTAACCATTCCAATTTTCGCTGTCTCTTATACACATCTCCGAGCCCACGAGACA
+
CCBBBFAACCBBFGGGFGGGGGGHGHHGGHHGHHHHHHHHHGGEEGGEFEEFHHHHHHHHHHHHFHHGHGGGGGHHGGGGGFHHHHHHGHHHHHHFFHHFHGHHGHHHHHHHHHGGGGGGHFHHHHHFDHHGEGGGE/C@FGHGGCGGGB
@M02034:409:000000000-BFKT7:1:2104:5151:12603 1:N:0:27
AAAGTCGAGGTGCCTAAAGTGGTAACCCAGACTGAGATTACGGTTGGTGGTGTAGAGCTTCCTGTAGCCGCATGGCGTTCGTACTTAAATATGGAACTAACCATTCCAATTTTCGCTGTCTCTTATACACATCTCCG
+
A3>AAFBB>DAACFEDG4EGFFHFHGHHGEGGHGFGAFGHHGGGFGGFEEEFGGFFFHFFHCHGHHGFHGGCGGHGEFGGGGHHHHFFHHGHH33@FGGCEHFHGHHFHGHFHEGGGGA?4GGGEG?GBGFHEFDF?
@M02034:409:000000000-BFKT7:1:2104:28247:12607 1:N:0:27
AAAGTCGAGGTGCTAAAGTGGCAACCCAGACTGAGAGTAAGGTTGGTGGTGTAGAGCTTCCTGTAGCCGCATGGCGTTCGTACTTAAATATGGAACTAACCATTCCAATTTTCGCTGTCTCTTATACACATCTCCGAGCCCACGAGACAG
+
AAAAAFAADDAAFFFGGFDGGGGHHHGDHHFHHFHFH3AGGFHHGGEFFBFFGFFGHHHHHHHEGHHFBEEEEHBEBEFEEFEGHGHHHHHHHFFCGGCFGFGFHHFFGGHHEEEFE?BFFGHGHEFHEHHHHHFF@CCCFGGGGGDGHH
@M02034:409:000000000-BFKT7:1:2104:5136:12616 1:N:0:27
AAAGTCGAGGTGCCTAAAGTGGTAACCCAGACTGAGATTACGGTTGGTGGTGTAGAGCTTCCTGTAGCCGCATGGCGTTCGTACTTAAATATGGAACTAACCATTCCAATTTTCGCTGTCTCTTATACACATCTCCGAGCCCACGAGAC
+
?AABAFBADD>AGGGBFEBFGG5FDGHHGDEGHHFE55D5BFEHGEGGGEEFAGHHHHHHHFHHHFHHHGF?EGHHGGGGGEHHHHHFHHHFFHFF3FFBGFBHFFHHHHFHHHGGFGGGFHHHFHFG32FCGGFFA/D@@F/FFGCDA
@M02034:409:000000000-BFKT7:1:2104:26774:12625 1:N:0:27
AAAGTCGAGGTGCCTAAAGTGGCAACCCAGACTAATAATACGGTTGGTGGTGTAGAGCTTCCTGTAGCCGCATGGCGTTCGTACTTAAATATGGAACTAACCATTCCAATTTTCGCTGTCTCTTATACACATCTCCGAGCCCACGAGAC
+
BCBBBFBBBCABGGGGGGGGGGGHHHHGGHHGHCHHHHHHHHGHFGGFGGEFFHHHHHHHHHHHGHHHHGGGGGHHGFGGGGHHHHHHHHHHHHFHGHGHHHHHHHHHHHHHGHGGGGGHHHHHHHGHHHHFFHHHG?CCGGHGGGGGG
@M02034:409:000000000-BFKT7:1:2104:12098:12629 1:N:0:27
AAAGTCGAGGTGCCTAAAGTGGCAACCCAGACTCATTCGCATGTTGGTGGTGTAGAGCTTCCTGTAGCCGCATGGCGTTCGTACTTAAATATGGAACTAACCATTCCAATTTTCGCTGTCTCTTATACACATCTCCGAGCCCACGAGACA
+
ABBB?FABB>AAGGGDGGGGFGGHFHGGGGHGHBFHF5DEEEGGHHHEFFEGEHFHHGHGHHHHHEHHGGCEGGFHGGGGGGHGHFGHGHHHHHHHHHGGHHHHHHHH4FHHHHGGGGGHHHHHBGFFFGHHHEHEDD?@CGHFGGGGG?
@M02034:409:000000000-BFKT7:1:2104:21214:12632 1:N:0:27
AAAGTCGAGGTGCCTAAAGTGGCAACCCAGACTGCTACGCCTGTTGGTGGTGTAGAGCTTCCTGTAGCCGCATGGCGTTCGTACTTAAATATGGAACTAACCATTCCAATTTTCGCTGTCTCTTATACACATCTCCGAGCCCACGAGAC
+
ABBABFBBBBABGGGGGGGGGFGGHHHGGHHGHFHHGHGGGHHHHHHGGGEFGFHEGHHHGHHHHHHGHGGGGGHHGGGFFGHHHHHGHHFHHEFGFHGHHHHHHHGHHHHHHHGGGGFFGHHGGHGHHGFGHHHHG/BCGGHGGCGGG
@M02034:409:000000000-BFKT7:1:2104:9921:12632 1:N:0:27
AAAGTCGAGGTGCCTAAAGTGGCAACCCAGACTAATAATCAGGTTGGTGGTGTAGAGCTTCCTGTAGCCGCATGGCGTTCGTACTTAAATATGGAACTAACCATTCCAATTTTCGCTGTCTCTTATACACATCTCCGAGCCCACGAGACA
+
BBBBAFAABBAAGGGGGGGGGGGFFHHGGHHGHHHHHHHGHGHHHGGGGGGFGFHFGHHHHHHHHHHDGFGGGGGHGEGGGEFHHHHGHHHHHHFFHHHGHHGHHHGFHGHHHHGGGGFHHFHHHHHFHGFHHHHGGDGGGGHGGCGGGG
@M02034:409:000000000-BFKT7:1:2104:15265:12639 1:N:0:27
AAAGTCGAGGTGCCTAAAGTGGCAACCCAGACTAATAATAAGGTTGGTGGTGTAGAGCTTCCTGTAGCCGCATGGCGTTCGTACTTAAATATGGAACTAACCATTCCAATTTTCGCTGTCTCTTATACACATCTCCGAGCCCACGAGACA
+
BAABBFBBBDAAGGGGGGGGGGGHHHHGGDGGHHHH5GHFEGHFGHGGFGFGHHHHHHHHHHHHHHHHHGGGGGHHGGGGGEHHHHHHHHHHHHBGGHHGFHHHHHHHGGGHHHGGGGFHHHHHHHHHGFFHHHGHGGGGCEHGGGGCG?
@M02034:409:000000000-BFKT7:1:2104:22217:12642 1:N:0:27
AAAGTCGAGGTGCCTAAAGTGGCAACCCAGACTCTGAAGGAGGTTGGTGGTGTAGAGCTTCCTGTAGCCGCATGGCGTTCGTACTTAAATATGGAACTAACCATTCCAATTTTCGCTGTCTCTTATACACATCTCCGAGCCCACGAGACA
+
BBBBBFAABBAAGGGGGGGGGGGHFHHGGHHGHHHHHHHHCHGEFHGEFGEFGHHGHHHHHHHGHHHHHGGGGGHHGGGGGGHHHHHFHHHHHGGHGHHHHHHHHHHHGHHHHHGGGGGFHGHHHHHHGHEHHHHHDCCGGGGGGGGGGF
@M02034:409:000000000-BFKT7:1:2104:12668:12645 1:N:0:27
AAAGTCGAGGTGCCTAAAGTGGCAACCCAGACTGTGTCTAGGGTTGGTGGTGTAGAGCTTCCTGTAGCCGCATGGCGTTCGTACTTAAATATGGAACTAACCATTCCAATTTTCGCTGTCTCTTATACACATCTCCGAGCCCACGAGA
+
BCBAAFAABCAAFGGGGGFBGFGGHHHGGGGFFEGHGHHHHGHGHGGEFGEFFFHFGHFHGFHHGDGGHGGCGEFHGFGGFGBGGHHHHHFGHGHGHGHBFGFHHHHHHHHHHHGGGGFHGHHHHHGFHFHGHHGHGDGGFGHGFDGD
@M02034:409:000000000-BFKT7:1:2104:2708:12650 1:N:0:27
AAAGTCGAGGTGCCTAAAGTGGCAACCCAGACTGCTCATACTGTTGGTGGTGTAGAGCTTCCTGTAGCCGCATGGCGTTCGTACTTAAATATGGAACTAACCATTCCAATTTTCGCTGTCTCTTATACACATCTCCGAGCCCACGAGACA
+
BCCCCFCCBBBCGGGGGGGGGGGHHHHGGHHGGHHHDHHFHFHHHHHGGGFGHHHHHHHHHHHHHHHHHGGGGGHHGGGGGGHHHHHHHHHHHHFHGHHHHHHHHHGHHHHHHHGGGGFGHGHHFHFHGHHHHHGHG/CGGEHGGGGGF<
@M02034:409:000000000-BFKT7:1:2104:19873:12651 1:N:0:27
AAAGTCGAGGTGCCTAAAGTGGCAACCCAGACTAATAGGTCGGTTGGTGGTGTAGAGCTTCCTGTAGCCGCATGGCGTTCGTACTTAAATATGGAACTAACCATTCCAATTTTCGCTGTCTCTTATACACATCTCCGAGCCCACGAGACA
+
BCCCBFCCCCABGGGGGFGGGGGHHHHGGHHGHHGCHFG5FEGGGGGEFGEGHHHHHGHHHHGGFGHHHGGGGGHHGGGGGEFHHHHHHHHHHHGGFHHHHHGHHHGHHHHHHGGGGGGHHHHHHHHHHHHHGHFHG@GCCGHGGGGGGF
@M02034:409:000000000-BFKT7:1:2104:7394:12651 1:N:0:27
AAAGTCGAGGTGCCTAAAGTGGCAACCCAGACTTCTCCTCGGGTTGGTGTTGTAGAGCCTCCTGGAGCTGCATG
+
BBBBBFBBBBBBGGGGFGGGGGGHHHHGGHCDF555BFF222AF22AAC1A1B5BAFF1A2AGG3BF213@355
@M02034:409:000000000-BFKT7:1:2104:14927:12652 1:N:0:27
AAAGTCGAGGTGCCTAAAGTGGCAACCCAGACTGGGAATCAGGTTGGTGGTGTAGAGCTTCCTGTAGCCGCATGGCGTTCGTACTTAAATATGGAACTAACCATTCCAATTTTCGCTGTCTCTTATACACATCTCCGAGCCCACGAGACA
+
CCCCCFCCCCAAGGGGGGGGGGGHHHHGGGHGHHHHHHHHHHHGHHGEFGEFHHHHHHHHHGHHHHHHHGGGGGHHGGGGGGHHHHHHHHHHHHFHHHHHHHHHHHHHHHHHHHEGGGGHGHHHHHHHHHGHHHHHG?DGGGHGGGGGGH
@M02034:409:000000000-BFKT7:1:2104:8736:12659 1:N:0:27
AAAGTCGAGGTGCCTAAAGTGGCAACCCAGACTACGAAGAATGTTGGTGGTGTAGAGCTTCCTGTAGCCGCATGGCGTTCGTACTTAAATATGGAACTAACCATTCCAATTTTCGCTGTCTCTTATACACATCTCCGAGCCCACGAGAC
+
CBCCBFBBBBABGGGGGGGGGGGGHHHGGHHGHHHGGHGGHHHHHHHGGGGFGHHHHHHHHHHHFGHFHGGGGGHHGFGGGGGHHHHHHHHHHGGGHGHHHHHHHGHHGGHHHHGGGGFFHHHFGHFEHHHHHHFHGGGGGEHEGGGGG
@M02034:409:000000000-BFKT7:1:2104:16230:12666 1:N:0:27
AAAGTCGAGGTGCCTAAAGTGGCAACCCAGACTGGGGGTGGGGTTGGTGGTGTAGAGCTTCCTGTAGCCGCATGGCGTTCGTACTTAAATATGG
+
A1AAAFAADD>AFGGGF1FFGFGB1GHGGGEGGGHGCGAEEEGGGGGEEE?FF1E@G1G1F@FFGHHHHC//EEHAE/E/E<BFFFF1FGGBGH
@M02034:409:000000000-BFKT7:1:2104:28384:12669 1:N:0:27
AAAGTCGAGGTGCCTAAAGTGGCAACCCAGACTAAGAAGCATGTTGGTGGTGTAGAGCTTCCTGTAGCCGCATGGCGTTCGTACTTAAATATGGAACTAACCATTCCAATTTTCGCTGTCTCTTATACACATCTCCGAGCCCACGAGACA
+
AABCAFBBCCBAGGGGGGGGGGGHHHHGGHHGHHHHHHHHHHHGHHHEFGEFCGFGHHHGHHHHBFGGGEEGGGHGEEGEGGHHHHHGDGHHHHHGFHFFHHHHHHHHHHHHHHGGGGGGFHHHHHHHFFFHGHGHD<CBDGHGGGGGGG
@M02034:409:000000000-BFKT7:1:2104:14929:12671 1:N:0:27
AAAGTCGAGGTGCCTACAGTGGCAACCCAGACTGGGAATCAGGTTGGTGGTGTAGAGCTTCCTGGAGCCGCATGGCGTTCGTACTTAAATATGGAACTAACCATTCCAATTTTCGCTGTCTCTTATACACATCTCCGAGCCCACGAGACA
+
?AAAABAAD@>AGGFC1B13BBFGFCFECAFFGHHFCGHHHHGDFHE/AE/BFFEFHGHHHHHH0BGFFAEEGGFGGGGECEHHHHGH12FEH11@FBGBFGBEFFEBFHHHGFEGE/?DGDHHHHHBBCGBGFGGCC/</?FFCCGCCF
@M02034:409:000000000-BFKT7:1:2104:8722:12673 1:N:0:27
AAAGTCGAGGTGCCTAAAGTGGCAACCCAGACTACGAAGAATGTTGGTGGTGTAGAGCTTCCTGTAGCCGCATGGCGTTCGTACTTAAATATGGAACTAACCATTCCAATTTTCGCTGTCTCTTATACACATCTCCGAGCCCACGAGAC
+
3AAAAFBBBB?AGGGGGGFFGGGHHFGGGHHGGHHGGGGGHHHEGHHAFGGGGFGGHFHFFFHGFFHGHECGGGHFGEEGGEHHHHHGHHHHHHBDGHGHHHEGHHHFHHFHHGEGEGEFHHHHGHBGGGD?GHFDDF/B@FFFGGGG?
@M02034:409:000000000-BFKT7:1:2104:23347:12673 1:N:0:27
AAAGTCGAGGTGCCTAAAGTGGCAACCCAGACTCTGGAGCCTGTTGGTGGTGTAGAGCTTCCTGTAGCCGCATGGCGTTCGTACTTAAATATGGAACTAACCATTCCAATTTTCGCTGTCTCTATACACATCTCCGAGCCCACGAGACAG
+
AABAAFBAB@A?GGGGGGGGGGGCFHHGGAGFGGHFHHGGFFGHHE22AEGFE3GGBGGHHHHHHHHGFEFCEEFGGECECEFFHHHE3B4FFEFBGHHGBGFFGFFGBFBDG4/?EEGGFHF4GFG3?222BGFACCGGGHFC/C/?FG
@M02034:409:000000000-BFKT7:1:2104:11330:12682 1:N:0:27
AAAGTCGAGGTGCCTAAAGTGGCAACCCAGACTCAGGGGAAGGTTGGTGGTGTAGAGCTTCCTGTAGCCGCATGGCGTTCGTACTTAAATATGGAACTAACCATTCCAATTTTCGCTGCCTCTTATACACATCTCCGAGCCCACGAGACA
+
BBBBAFBBBBBBGGGGGGGFGBFHHHHGGHHGHHHHHHGEGGGHHHGGGGFFHHHGHHHHHHHHGHHHHEGGGGHHGFGGGFHHHHHHGHHHHHHGHHHGHHHHHHHHHHHHHHGGGGGHHHHHGHHHHHHHHHHFGCDGGGHGGGGGGB
@M02034:409:000000000-BFKT7:1:2104:9029:12693 1:N:0:27
AAAGTCGAGGTGCCTAAAGTGGCAACCCAGACTGGGAATCGTGTTGGTGGTGTAGAGCTTCCTGTAGCCGCATGGCGTTCGTACTTAAATATGGAACTAACCATTCCAATTTTCGCTGTCTCTTATACACATCTCCGAGCCCACGAGACA
+
AABBBFABBBBBGGCG4BGGGGFHGHHGGHAFFHDFCFHHHGGHGFHEFCEFGFF5FFGFGGFFBFGFGGE?EEGBEEFGEEC1FFF3FFDGHG33CGDBGF3FGBF4GGHHGB??ED?3FFF4BG3BFCG2GBF2C?@CB/CFDC/?/<
@M02034:409:000000000-BFKT7:1:2104:13064:12693 1:N:0:27
AAAGTCGAGGTGCCTAAAGTGGCAACCCAGACTGCTCATCCGGTTGGTGGTGTAGAGCTTCCTGTAGCCGCATGGCGTTCGTACTTAAATATGGAACTAACCATCCAATTTTCGCTGTCTCTTATACACATCTCCGAGCCCACGAGACAG
+
BBBCBFCBCCBBGGGGGGGGGGGHHHHGGHHGHHHHHHHHHGGEGGGEFGEFGHHHHGHHHGHHHHHHHGGGGEHHGGGGEF2GHHFHHHGHHHHHHHGHHHHHHHHHHHHHHGGGGEGHHHHHHHGHHGHGHHGFGGGGGHGGGCGGHH
@M02034:409:000000000-BFKT7:1:2104:16194:12694 1:N:0:27
AAAGTCGAGGTGCCTAAAGTGGCAACCCAGACTGGG
+
CCCCCFCCCCCCGGGGFGGFGGGHHHHGGHHGHC2G
@M02034:409:000000000-BFKT7:1:2104:16007:12696 1:N:0:27
AAAGTCGAGGTGCCTAAAGTGGCAACCCAGACTAGGGGTGGGGTTGGTGGTGTAGAGCTTCCTGTAGCCGCATGGCGTTCGTACTTAAATATGGAACTAACCATTCCAATTTTCGCTGTCTCTTATACACATCTCCGAGCCCACGAGACA
+
B@BBBFBBBBBBGGGGGGGGGFFHFGHGGHHGHHHHHGEEGCGGGGGAFEAFGHHHHHHHHHGHHHHHHGGGGGHHGEFGGFFHGHHHHHHHHHHGHHHHHHHHGHFHFHHHHHGGGGGGHGHHHHHHHEHHHHBFD/<</FHGGGGGGB
@M02034:409:000000000-BFKT7:1:2104:11111:12709 1:N:0:27
AAAGTCGAGGTGCCTAAAGTGGCAACCCAGACTCAGCATCCGGTTGGTGGTGTAGAGCTTCCTGTAGCCGCATGGCGTTCGTACTTAAATATGGAACTAACCATTCCAATTTTCGCTGTCTCTTATACACATCTCCGAGCCCACGAGACA
+
BBBBAFBBBBABGGGGGGGGGFGHHHHGGGHGHHHHHHHHHGGGGGGEFEEFGHGGHHHHHGHHFHHGHGGFGGHHGFGGGFGHHHHHHHHHGFFHHHHFHHHGFHHHHHHHHFGGGGGHHHHHGHHFHHHGHHHHGGGGGGHGGGGGGF
@M02034:409:000000000-BFKT7:1:2104:19955:12711 1:N:0:27
AAAGTCGAGGTGCCTAAAGTGGCAACCCAGACTTCGCCGTCGGTTGGTGGTGTAGAGCTTCCTGTAGCCGCATGGCGTTCGTACTTAAATATGGAACTAACCATTCCAATTTTCGCTGTCTCTTATACACATCTCCGAGCCCACGAGACA
+
CCCCBFCCCCAAGGGGGGGGGGGHHHHGGHHGHHHGGGGEEFGEGGGEFFEFFHHHHHHHFHHHHGHGHGGGGGHHGGGGGGGHHHHHHHHHHHHGHHHGHHHHHHGHHHHHHHGGGGGGHHHHHHFHGHGHGHGBECGGGGHGGGGG.>
@M02034:409:000000000-BFKT7:1:2104:13953:12713 1:N:0:27
AAAGTCGAGGTGCCTAAAGTGGCAACCCAGACTAAGCCTTCTGTTGGTGGTGTAGAGCTTCCTGTAGCCGCATGGCGTTCGTACTTAAATATGGAACTAACCATTCCAATTTTCGCTGTCTCTTATACACATCTCCGAGCCCACGAGACA
+
CCCCCFCCCCBCGGGGGGGGGGGGHHHGGHHFHDGGFFBEA3FHGHHGGGEFGHHGHHHGHHHHHHHHHGGGGGHHGGGGGGHHHHHHHHGHHHHHGHHHHHGHHHHHGHHHHHGGGGGGHGHHHHHHHHEHHHHHGGGGGGHGGGGGG?
@M02034:409:000000000-BFKT7:1:2104:16010:12713 1:N:0:27
AAAGTCGAGGTGCCTAAAGTGGCAACCCAGACTAGGGGTGGGGTTGGTGGTGTAGAGCTTCCTGTAGCCGCATGGCGTTCGTACTTAAATATGGAACTAACCATTCCAATTTTCGCTGTCTCTTATACACATCTCCGAGCCCACGAGACA
+
CCCCBFCCCCCBGGGGGGGGGGGHHHHGGHCFHGFGHGFGGGGGGGCGFGGG?@GBFFGH5GHHG@EDDEG@FGHEEEEGGGFGGHHGFHHGHH33GGHHB03FFGGFHHFHHFCGGGBGHHHF2FFFHCGCHFH1A/<CGEFC@C@AD<
@M02034:409:000000000-BFKT7:1:2104:14108:12719 1:N:0:27
AAAGTCGAGGTGCCTAAAGTGGCAACCCAGACTACTACTAAGGTTGGTGGTGTAGAGCTTCCTGTAGCCGCATGGCGTTCGTACTTAAATATGGAACTAACCATTCCAATTTTCGCTGTCTCTTATACACATCTCCGAGCCCACGAGACA
+
BBBBBFBBBBBBGGGGGGGFGGGHHHHGGHHAEFCGDEGFEFB5BFEAA2EEA3F5F5AF5BFFGDF53EF0BEC1>?EFE?21?FGF34G4FE33BGHH303B3?B4DF3FF4/?EA<34?B?44?FGCF2GGHBD//>DACFGGGDD?
@M02034:409:000000000-BFKT7:1:2104:2988:12725 1:N:0:27
AAAGTCGAGGTGCCTAAAGTGGCAACCCAGACTAAGCTTCAGGTTGGTGGTGTAGAGCTTCCTGTAGCCGCATGGCGTTCGTACTTAAATATGGAACTAACCATTCCAATTTTCG
+
BBBBAFAABBBAGGGGGBGGGGGHFHGGGHGAEGHHFDGBGHGFGHGGFGBFG3FDFBGHHFGFBGHBEEG@EECFEEFEEEFFGHEGHHHHHHBFBGFGHF3BFH4B4BGHH4>
@M02034:409:000000000-BFKT7:1:2104:19065:12728 1:N:0:27
AAAGTCGAGGTGCCTAAAGTGGCAACCCAGACTGGGGAGCGGGTTGGTGGTGTAGAGCTTCCTGTAGCCGCATGGCGTTCGTACTTAAATATGGAACTAACCATTCCAATTTTCGCTGTCTCTTATACACATCTCCGAG
+
CCCBBFCCCCBBGGGGGGFGGGGHHHHGGHHGHBAEGAEFGGCAFE0AAEGAGFGFFGFHFHHHH4BE@EFEEECAEEGFGEFHHFHBGHHHHGBFFEGH3?3BGFHDBFGHHFCFFA?F2FG22>F>DGBFGGFDF/@
@M02034:409:000000000-BFKT7:1:2104:2520:12734 1:N:0:27
AAAGTCGAGGTGCCTAAAGTGGCAACCCAGACTAATAAGAATGTTGGTGGTGTAGAGCTTCCTGTAGCCGCATGGCGTTCGTACTTAAATATGGAACTAACCATTCCAATTTTCGCTGTCTCTTATACACATCTCCGAGCCCACGAGACA
+
AAABBFBBBDBBGGGGGGGGGDFFGHHGGEHGHHHHGHFHFHFHHHHAAEEFHHHGFHHHHHHHGHHHHGGCEGHHGGGGGGHHHHGGDGHHHHGHHHGGHHHHHHFGHHHHHFEEEEGFHFFHHHGHFHFHHGHFD>/BCFCECF/CEF
@M02034:409:000000000-BFKT7:1:2104:28143:12747 1:N:0:27
AAAGTCGAGGTGCCTAAAGTGGCAACCCAGACTGGGAGTAGGGTTGGTGGTGTAGAGCTTCCTGTAGCCGCATGGCGTTCGTACTTAAATATGGAACTAACCATTCCAATTTTCGCTGTCTCTTATACACATCTCCGAGCCCACGAGAC
+
BBBBAFBBBBAAGGGEAFGGGGFHFHHGGHHF33AGHGGHHHGGGGGEFFEFHHGHHHHHHGHHHHHGHGGGGGHHGGGGGGHHHHHFHHGFHEFHFHFGHHHHHFFHHHHHGHGGGFEHGHHHHHHHFGFHGHFFDCFGGGHGCGGDD
@M02034:409:000000000-BFKT7:1:2104:12494:12749 1:N:0:27
AAAGTCGAGGTGCCTAAAGTGGCAACCCAGACTGCGAAGCGTGTTGGTGGTGTAGAGCTTCCTGTAGCCGCATGGCGTTCGTACTTAAATATGGAACTAACCATTCCAATTTTCGCTGTCTCTTATACACATCTCCGAGCCCACGAGACA
+
BCCCBFCCCCBCGGGGGGGGGGGHHHHGGHHGHHHGGGGGGGGEHHHEFGEFFGHHHGHHHHHHGHHHHFGGGGHHGEGGGGHHHHHHHHHHHHHHHHGHHHFHHHHHHHHHHFGGGGGHHHHHHHHHHHGHHHHHGCGGGGHGGGGGGB
@M02034:409:000000000-BFKT7:1:2104:8742:12752 1:N:0:27
AAAGTCGAGGTGCCTAAAGTGGCAACCCAGACTAAGA
+
AAAA>DAADDA1G1EF1BF3GGCGHFAEFGHB1A1FG
@M02034:409:000000000-BFKT7:1:2104:16691:12753 1:N:0:27
AAAGTCGAGGTGCCTAAAGTGGCAACCCAGACTTCGTCTAATGTTGGTGGTGTAGAGCTTCCTGTAGCCGCATGGCGTTCGTACTTAAATATGGAACTAACCATTCCAATTTTCGCTGTCTCTTATACACATCTCCGAGCCCACGAGAC
+
AAAAADAADD?ACGGB1GBA1GFHFFAECAEFFHHGAEGCFHFGHHF/BEEFGFGFHHGBHGHHFHGHGGGGGGHFGE?FEEFHHHGGHGHBEH11FGGHFHHGHHHBFGHHGHGGGCFFFFGHFHGHFGHHFGGBA/CGGEEGGC?AA
@M02034:409:000000000-BFKT7:1:2104:5050:12759 1:N:0:27
AAAGTCGAGGTGCCTAAAGTGGCAACCCAGACTTCGCCTAGGGTTGGTGGTGTAGAGCTTCCTGTAGCCGCATGGCGTTCGTACTTAAATATGGAACTAACCATTCCAATTTTCGCTGTCTCTTATACACATCTCCGAGCCCACGAGACA
+
BBBBBFAABBBBGGGGGGGGGGGHBHHEGDHEHHHGGGGGHGHEFEEEGGBFHHHHHHHHHGHGGFHGFEEEEEHGEEEEEGGHHF4D@BEGHHGBFGGBFHFFHHFGHHHHHHE?FGDHHFHGHHFFFHHHGHHFGCGGCEHFFFGDGC
@M02034:409:000000000-BFKT7:1:2104:18376:12773 1:N:0:27
AAAGTCGAGGTGCCTAAAGTGGCAACCCAGACTAAGCCGAATGTTGGTGGTGTAGAGCTTCCTGTAGCCGCATGGCGTTCGTACTTAAATATGGAACTAACCATTCCAATTTTCGCTGTCTCTTATACACATCTCCGAGCCCACGAGACA
+
ABBBBBABDDAAGGGGGFGGGCFGFHH?F2AFHHHFHFGGGFHFHFHEGG1FFFGBGHHHFHGHF5GDDEFGGGHHGGGGGGHHHHHBHHHHHHBBCGDGHHHHHHHHGFHFHFGGGGE3FBGHHHHHFHFHG3GFC/BC<FHFGGGCGC
@M02034:409:000000000-BFKT7:1:2104:16472:12774 1:N:0:27
AAAGTCGAGGTGCCTAAAGTGGCCACCCAGACTACTCCTACGGTTGGTGGTGTAGAGCTTCCTGTAGCCGCATGGCGTTCGTACTTAAATATGGAACTAACCATTCCAATTTTCGCTGTCTCTTATACACATCTCCGAGCCCACGAGAC
+
CCCCCFCCCCCBGGGGGGGGGGGFHGHGGHHGHHBGHHFHHGGHGGGGGGGGHHHHHHHHHHHHHHHHHGGGGGHHGGGGGGHHHHHHHHHHHHHHGHHFHHHHHHGHHHHHHHGGGGGHHHHHGHHHHHGHHHHHGCGGGGHGGGGGG
@M02034:409:000000000-BFKT7:1:2104:14577:12775 1:N:0:27
AAAGTCGAGGTGCCTAAAGTGGCAACCCAGACTAATATGTAGGTTGGTGGTGTAGAGCTTCCTGTAGCCGCATGGCGTTCGTACTTAAATATGGAACTAACCATTCCAATTTTCGCTGTCTCTTATACACATCTCGAGCCCACGAGACTA
+
BBBBBFBBBBABGGGGFGGGGGGHHHHGGHHGHDGGFHGBFGHHHHEAFEGGGFGDGFGH5GGHHFGAFEECEGHFGFGGGEBGGGHFHHHFGH3DGFHHFADGHHFDGGHHHFGGGGEFHGGE?GFGGGHGHHFHHGFGEHGGGGGFHD
@M02034:409:000000000-BFKT7:1:2104:11378:12777 1:N:0:27
AAAGTCGAGGTGCCTAAAGTGGCAACCCAGACTGCGGATAAGGTTG
+
ABBBBFAADDABGCGGGGGGFGGHHHGGGHGAGHB22EEDHHCB3F
@M02034:409:000000000-BFKT7:1:2104:26957:12789 1:N:0:27
AAAGTCGAGGTGCCTAAAGTGGCAACCCAGACTACTTTTAGTGTTGGTGGTGTAGAGCTTCCTGTAGCCGCATGGCGTTCGTACTTAACTATGGAACTAACCATTCCAATTTTCGCTGTCTCTTATACACATCTCCGAGCCACCGAGACA
+
AAAAAF?ADD2>EGGGCGFGFCCGH4GAFDGFGFFG55FDFEGGEG22AEAFF3GBBDHHG3FGFEB5FEGCEEGEEEEFEEGAHFGF3BFHFHEFBFGFGHGFEGHHFFDF?4/EEEE3GHB4BFFFHFFHGHGFE<</C2CFA/@DDF
@M02034:409:000000000-BFKT7:1:2104:19951:12790 1:N:0:27
AAAGTCGAGGTGCCTAAAGTGGCAACCCAGACTAAGACGCCTGTTGGTGGTGTAGAGCTTCCTGTAGCCGCATGGCGTTCGTACTTAAATATGGAACTAACCATTCCAATTTTCGCTGTCTCTTATACACATCTCCGAGCCCACGAGACA
+
ABCBAFBBCCBCGGGGGGGGGGGHHHHGGHHGHHHHHHGGGHHHHHHEFGEFFHHGHHHHHHHHHHHGHEGGGGHHGEGGGGHHHGHHHHHHHHFHHHHHHHHHGHGGHHHHHHGGGGGHHGHHHHGHGHGHHGHFE/CCGGHGGGGGFF
@M02034:409:000000000-BFKT7:1:2104:19304:12792 1:N:0:27
AAAGTCGAGGTGCCTAAAGTGGCAACCCAGACTATGGGTCCGGTTGGTGGTGTAGAGCTTCCTGTAGCCGCATGGCGTTCGTACTTAAATATGGAACTAACCATTCCAATTTTCGCTGTCTCTTATACACATCTCCGAGCCCACGAGACA
+
CCCCCFCCCCBCGGGGGGGGGGGHHHHGGHHGHHHHHHHHHGGGGGGGGGEFHHHGHHHHHHHHHHHGHGGEGGHHGGGGGGHHHHHHGHHHHHHHGHHHGHHHHHHHHHHHHGGGGGGHHHHHHGHFHHGHGHHHG?FFGGHGGCFGGF
@M02034:409:000000000-BFKT7:1:2104:19197:12793 1:N:0:27
AAAGTCGAGGTGCCTAAAGTGGCAACCCAGACTAGTACGCGGGTTGGTGGTGTAGAGCTTCCTGTAGCCGCATGGCGTTCGTACTTAAATATGGAACTAACCATTCCAATTTTCGCTGTCTCTTATACACATCTCCGAGCCCACGAGACA
+
BBCCAFBCCBCCGGGGGGGGGGGHHHHGGHHGHHGFHHGFGGGGGGGEFFGFHGHDGFHH5GHHHHHHBEGEEGHFGEGGGGHHFHFBGGHHHG3EFHHHFFBGHGHGFGHHHHGGGGGHHHHHGHBFFHHHHHHHGCCCDEHGGGGGGG
@M02034:409:000000000-BFKT7:1:2104:9635:12793 1:N:0:27
AAAGTCGAGGTGCCTAAAGTGGCAACCCAGACTAATAGTAAGGTTGGTGGTGTAGAGCTTCCTGTAGCCGCATGGCGTTCGTACTTAAATATGGAACTAACCATTCCAATTTTCGCTGTCTCTTATACACATCTCCGAGCCCACGAGACA
+
BBBBBFBBBBBBGGGGG4FBEDFHFHHGGGHEFF3FHHHHCGFFGHGFGGEFEFGDGHHHGFHGFHHHHGEGGGHGGEGGGGHHHHGHHHGHHGEHHHEEBFGGFGDFDGHHHEEGGGEGGHGH4BFFFGGHHHHFGCBGGFHGGGFGG?
@M02034:409:000000000-BFKT7:1:2104:28398:12796 1:N:0:27
AAAGTCGAGGTGCCTAAAGTGGCAACCCAGACTATGAAGACTGTTGGTGGTGTAGAGCTTCCTGTAGCCGCATGGCGTTCGTACTTAAATATGGAACTAACCATTCCAATTTTCGCTGTCTCTTATACACATCTCCGAGCCCACGAGAC
+
>3>AAFAADDA>FGGGGFGGGGGHHHHGGGHGHCHHHHHHHHGGHGFEFGEFHFHFHHHHHHHFFGHHHE?EGGHHGGGGGGGEHHGGFHHHHHBHGHHHGHEGHHFHGGHHHBED?EGGHHHBGHGFGHBFCGFF?/@BCGHGG>CDF
@M02034:409:000000000-BFKT7:1:2104:25386:12807 1:N:0:27
AAAGTCGAGGTGCCTAAAGTGGCAACCCAGACTTCGAAGAATGTTGGTGGTGTAGAGCTTCCTGTAGCCGCATGGCGTTCGTACTTAAATATGGAACTAACCATTCCAATTTTCGCTGTCTCTTATACACATCTCCGAGCCCACGAGACA
+
BBBBBFBBBBABGGGGGGGGGGGHGHHGGGHGHHHGGHGEHHHGHFHEFGEFGHGFHHHHHHHGGFHGHGCEGEGHGGGGGGHHHHHGHHHHHHHHGHFFGFFHHGHHGHHHHHGGGGGHHGHFGHHHHHHHGFFHE/BBDFHGG@DGGB
@M02034:409:000000000-BFKT7:1:2104:26953:12808 1:N:0:27
AAAGTCGAGGTGCCTACAGTGGCAACCCAGACTACTGTTAGTGT
+
>AAA1BAAA1>A1FFG1CGABGAEGEBEGGHAGFHB12BAG2DE
@M02034:409:000000000-BFKT7:1:2104:14723:12815 1:N:0:27
AAAGTCGAGGTGCCTAAAGTGGCAACCCAGACTCAGAAGTGTGTTGGTGGTGTAGAGCTTCCTGTAGCCGCATGGCGTTCGTACTTAAATATGGAACTAACCATTCCAATTTTCGCTGTCTCTTATACACATCTCCGAGCCCACGAGACA
+
BBCCAFBBCCABGGGGGGFBFGGHHHHGGHHGHGHHGHHDGGGHHHHGFGEFGGHHHGGHHHHHHHHHHEEGGGHHGGGGGGGHHHHHHHGHHHFHHHHHHFHHHHGHHHHHGEFGGGFFHGHHHHGHHHEHHGGHGCGCGGHGGGGGGC
@M02034:409:000000000-BFKT7:1:2104:19630:12818 1:N:0:27
AAAGTCGAGGTGCCTAAAGTGGCAACCCAGACTCAGAAGAATGTTGGTGGTGTAGAGCTTCCTGTAGCCGCATGGCGTTCGTACTTAAATATGGAACTAACCATTCCAATTTTCGCTGTCTCTTATACACATCTCCGAGCCCACGAGACA
+
AAAABFBBBBABGGGGGGGAFFGFFHHGGHHGHHHHHHHGHHHHHHGEFGBFGFHFHHHHHHHHGHHFHEGGGGHHGGGGGGHHHHHHHHGHHHFHHHHHHHGHHHHHHHHHHHGGGGGHHHHHHGHHFHFHHHGHCBFFGGHGGGGGGB
@M02034:409:000000000-BFKT7:1:2104:28079:12831 1:N:0:27
AAAGTCGAGGTGCCTAAAGTGGCAACCCAGACTAAGAAGAATGTTGGTGGTGTAGAGCTTCCTGTAGCCGCATGGCGTTCGTACTTAAATATGGAACTAACCATTCCAATTTTCGCCTGTCTCTTATACACATCTCCGAGCCCACGAGA
+
BBBBBFABDBAAGGGGGGGDGFGCF4GAFEFFGHHGGHHFFHGFGHHEFFAFGFFDFGHHHFGGFGG5BEEEGGH1>BE?EEEGHHGFGHFGHHFGHHHFHHFHFHHGHHHHHHGAEGHHHHHHHHHHGDGHHFGFBFGFDDGHGGGGG
@M02034:409:000000000-BFKT7:1:2104:18141:12833 1:N:0:27
AAAGTCGAGGTGCCTAAAGTGGCAACCCAGACTCAGAAGAGGGTTGGTGGTGTAGAGCTTCCTGTAGCCGCATGGCGTTCGTACTTAAATATGGAACTAACCATTCCAATTTTCGCTGTCTCTTATACACATCTCCGAGCCCACGAGACA
+
BCBBCFBCCCABGGGGGGGGGGGHHHHGGHHGHHHGHHHHHHGGHGGEGGFFGFHHHFHHHHHHHHHHHGGGGGHHGEGGGGHHHHHHHHHHHHHHGHHHHHHHHHHHEHHHHHGGGGEFHHHHHHGHHHHHHHHHE>CCGGHGGGGGGB
@M02034:409:000000000-BFKT7:1:2104:26640:12833 1:N:0:27
AAAGTCGAGGTGCCTAAAGTGGCAACCCAGACTAAGGGGGGTGTTGGTGGTGTAGAGCTTCCTGTAGCC
+
BBBBBFBB@DAAFGGGFGGAGFEFFA4EFHEEF33BGHE?E<BCD/??/</?F2>22B2?22DF1?FB<
@M02034:409:000000000-BFKT7:1:2104:6377:12839 1:N:0:27
AAAGTCGAGGTGCCTAAAGTGGCAACCCAGACTCCTCCTCGGGTTGGTGGTGTAGAGCTTCCTGTAGCCGCATGGCGTTCGTACTTAAATATGGAACTAACCATTCCAATTTTCGCTGTCTCTTATACACATCTCCGAGCCCACGAGACA
+
BBBBBFBBBBABGGGGFGGGGGFFHHHGGHHGHHHHHGHHGGGHGGGEFFEFGFGFHFHHHGHGHHHGHFEEGGHGFEGGGGHHHHHHHGFHHHDFGHDFHHHHHHHHHHHHHHGGGGFHHHHHFHHHGHGFFGHFC@DGFFHGGGGFGC
@M02034:409:000000000-BFKT7:1:2104:20086:12842 1:N:0:27
AAAGTCGAGGTGCCTAAAGTGGCAACCCAGACTGTGAATACTGTTGGTGGTGTAGAGCTTCCTGTAGCCGCATGGCGTTCGTACTTAAATATGGAACTAACCATTCCAATTTTCGCTGTCTCTTATACACATCTCCGAGCCCACGAGACA
+
CCCCBFCCCCABGGGGGGGFGGGHHHHGGHHGHHGHHHHGHHHGHHGEFGGFHEF5GFGHFHHHGGGDGFGCFGHFEEGGGGFHHHHFHHHGGH33GGHHB?3FGHGBGHHHHFEEFG/BDHHHFDHHGHHFHHGFE<CCDGH/B@DD?G
@M02034:409:000000000-BFKT7:1:2104:24209:12842 1:N:0:27
AAAGTCGAGGTGCCTAAAGTGGCAACCCAGACTCATACTACTGTTGGTGGTGTAGAGCTTCCTGTAGCCGCATGGCGTTCGTACTTAAATATGGAACTAACCATTCCAATTTTCGCTGTCTCTTATACACATCTCCGAGCCCACGAGAC
+
CCCCCFCCBCBCGGGGGGGGGGGHHHHGGHHGH3G55AD555BGGHHGFGGFHFHHHHHHHHHHHHHHHGGGGGHAEEGGGGHHHHHHHHHHHHGFHHHHHHGHHHGGHHFHHHGGGGEHHGHHHHHHHHHBGHGGFBDGGGHGGGGGG
@M02034:409:000000000-BFKT7:1:2104:25131:12849 1:N:0:27
AAAGTCGAGGTGCCTAAAGTGGCAACCCAGACTTGGGTGGGGGTTGGTGGTGTAGAGCTTCCTGTAGCCGCATGGCGTTCGTACTTAAATATGGAACTAACCATTCCAATTTTCGCTGTCTCTTATACACATCTCCGAGCCCACGAGAC
+
BBBBBFBBBB>AGGGAFGGGGFGHHHGGGFHGHGGHHBEEGGGEFGG?FFFFGGHGHHHHHHHHHHHHHGGGGGHHGFGGGGHHHGGBBGHHHHHHHHHFCCHGGHHHBGHHHHGGGGGGHGHHDFDGFHFHFHHHG@?CGGHGGGGDF
@M02034:409:000000000-BFKT7:1:2104:26629:12850 1:N:0:27
AAAGTCGAGGTGCCTAAAGTGGCAACCCAGACTCCTCATGCTGTTGGTGTAGAGCTTCCTGTAGCCGCATGGCGTTCGTACTTAAATATGGAACTAACCATTCCAATTTTCGCTGTCTCTTATACACATCTCCGAGCCCACGAGACAG
+
BBBBBFBBBD>AFGGGGGGGGGFGFHHEAGCEGFGFHHGHCHFHHHHEFAFGEGHFHGHHHBGFDFEFGGGFAEEEGEGFHHHHFGFGEGHFBGFHGHGGFHGGHBBFHHGGGGGEGHHFH4BF4FBGF3FGF/<>@DGCFF@DDGHG
@M02034:409:000000000-BFKT7:1:2104:5438:12861 1:N:0:27
AAAGTCGAGGTGCCTAAAGTGGCAACCCAGACTCCTGTGGCTGTTGGTGGTGTAGAGCTTCCTGTAGCCGCATGGCGTTCGTACTTAAATATGGAACTAACCATTCCAATTTTCGCTGTCTCTTATACACATCTCCGAGCCCACGAGACA
+
BBBBBFBBBBAAGGGGGGGGGGGHHHHGGFHGHHHHHGGHGHGHGHHGFG1FGFHGGFHHHGHHHGHHHGGGGGHGFEFGGEHHHHHHHHHFHHGGHHGGHHHHHHGHHHHHHGGGGGGGHHHHHHFFHGHGEHFFGDGGGGEGGGGGG?
@M02034:409:000000000-BFKT7:1:2104:27438:12861 1:N:0:27
AAAGTCGAGGTGCCTCAAGTGGCAACCCAGACTTCGGGTCAGGTTGGTGGTGTAGAGCTTCCTGTAGCCGCATGGCGTTCGTACTTAAATATGGAACTAACCATTCCAATTTTCGCTGTCTCTTATACACATCTCCGAGCCCACGAGACA
+
AABBBFBB3DAAGGG4BFAGGGGFFFHGGGHGGFF2E?EEFFHFGH01FE?FGHH5EGHGHHHHFHBGHGGGGGGHGGGGGGHHGHHFDGHHGEEFFGBEGGHHGHHGFHHHHHEEEFGHGHHHGFHHHHFFHHFH?/?/@FHG/@?D<>
@M02034:409:000000000-BFKT7:1:2104:20563:12865 1:N:0:27
AAAGTCGAGGTGCCTAAAGTGGCAACCCAGACTAATCGGACGGTTGGTGGTGTAGAGCTTCCTGTAGCCGCATGGCGTTCGTACTTAAATATGGAACTAACCATTCCAATTTTCGCTGTCTCTTATACACATCTCCGAGCCCACGAGAC
+
AAA1>BAA1AAAFGGB1BF3GGFFHHHGGFGGFEBGHFGGGGGGGGGGGGEAHHHDEFFHFCGHFGFHHGGEGFHHGGGGGGFHHHGGHHF2GGH>FGFCCGHHBGHH2FHHHECGGCBDB2GFDHGHHHHHHFFEC<@A?FHGGC?CC
@M02034:409:000000000-BFKT7:1:2104:2386:12873 1:N:0:27
AAAGTCGAGGTGCCTAAAGTGGCAACCCAGACTCCTCCTCCGGTTGGTGGTGTAGAGCTTCCTGTAGCCGCATGGCGTTCGTACTTAAATATGGAACTAACCATTCCAATTTTCGCTGTCTCTTATACACATCTCCGAGCCCACGAGAC
+
CCCCCFCCCCCCGGGGGGGGGGGHHHHGGHHGHHHHHHHGHGGGGGGGFFGFHHHFGHHHHHHHHHHFHGGGGGHHFGGGGGHHHHHGFHHHHHBFHHGFFF3GHHGFHHHHHHGGGGGHHHHHGHFHFHHHHH2FE<C<DFHFGFDGD
@M02034:409:000000000-BFKT7:1:2104:15251:12880 1:N:0:27
AAAGTCGAGGTGCCTAAAGTGGCAACCCAGACTGAGAAGGATGTTGGTGGTGTAGAGCTTCCTGTAGCCGCATGGCGTTCGTACTTAAATATGGAACTAACCATTCCAATTTTCGCTGTCTCTTATACACATCTCCGAGCCCACGAGACA
+
ABBAADBBBBAAGGGGGGGGGGGHHHHGGGHGHHGHFGHGFGEFFHHAAEEFHFGDDFHHFHHHFEGFGEC0EEHHG1EGGEFHHHHGHHHGHHFBGFHHHHEGFEHGGF?GGGE?FE?F4BGGBGDGGFBHFGDD?<BCDGAFFCC//?
@M02034:409:000000000-BFKT7:1:2104:9680:12880 1:N:0:27
AAAGTCGAGGTGCCTAAAGTGGCAACCCAGACTACTGATAAGGTTGGTGGTGTAGAGCTTCCTGTAGCCGCATGGCGTTCGTACTTAAATATGGAACTAACCATTCCAATTTTCGC
+
A3AABFABDAAAGFFGCFFDF4AFFFFEFCEFFGHFFDBFHFHHHFEBBAEFGBGEHFHFHGGBGHFHHGG?EFHGCEEFEEGGGH43EGGHHHFEGFGEFF3BGHFF4BGGFGGC
@M02034:409:000000000-BFKT7:1:2104:15856:12888 1:N:0:27
AAAGTCGAGGTGCCTAAAGTGGCAACCCAGACTCAGAATCAGGTTGGTGGTGTAGAGCTTCCTGTAGCCGCATGGCGTTCGTACTTAAATATGGAACTAACCATTCCAATTTTCGCTGTCTCTTATACACATCTCCGAGCCCACGAGACA
+
ABBCAFBBBBABGGGGGGGFGGGHGHHGGHHGGFHGGHHHHHHGGHG2FEEFGFHFHGHHHHHHGFHFGEGEGFFGGEEGGEGHHHHHHHHHHHEGFHHFCGFGGHHHHGGHHHGGGGGHHHFHGHHHGFHHHHFFFBDC@FFFGGGGG?
@M02034:409:000000000-BFKT7:1:2104:3676:12891 1:N:0:27
AAAGTCGAGGTGCCTAAAGTGGCAACCCAGACTGAGGTGGAGGTTGGTGGTGTAGAGCTTCCTGTAGCCGCATGGCGTTCGTACTTAAATATGGAACTAACCATTCCAATTTTCGCTGTCTCTTATACACATCTCCGAGCCCACGAGAC
+
BBBBBFAA?AAAGGGGGGGGFGGHHFHGGFHGHCHHGFGFAGDEFFCEEGGGHGHEGHHHGHHGFGHHHGGFGGGGGGGGGE2GHHGFDGHFFHFHEHHHHHEHHGHHHHHHHHGEGDGHHGHHFGHHHHHHFHHFDCGCGFFGFGGCC
@M02034:409:000000000-BFKT7:1:2104:3657:12896 1:N:0:27
AAAGTCGAGGTGCCTAAAGTGGCAACCCAGACTGAGGTGGAGGTTGGTGGTGTAGAGCTTCCTGTAGCCGCATGGCGTTCGTACTTAAATATGGAACTAACCATTCCAATTTTCGCTGTCTCTTATACACATCTCCGAGCCCACGAGACA
+
CBCCBFBBCCCCGGGGGGGGGGGHGHHGGHHGHHFGGFGGHHGEGFCEFGGFHHG5FFGHGHHHHFHHHGGGGGHFGEGGGGGHHHGEGDHHHHFBGHGFBC3FGFGEFGHHHGGGGGEGGGGHGFHFGFBGHHHFE@CCGGGGGGGGGC
@M02034:409:000000000-BFKT7:1:2104:6462:12900 1:N:0:27
AAAGTCGAGGTGCCTAAAGTGGCAACCCAGACTCAGAATACGGTTGGTGGTGTAGAGCTTCCTGTAGCCGCAAGGCGTTCGTACTTAAATATGGAACTAACCATTCCAATTTTCGCTGTCTCTTATACACATCTCCGAGCCCACGAGACA
+
CCCCCFCCCCBBGGGGGGGGGGGHHHHGGHHGHHHHHHHHHHGHGGGEFGEGHHHGHHHHHGHHGHHHHGGGGGGHGGGGGFHHHHHHHHHHHHBFFHHFGHHHHHGGHHGHHHGGGGFHHHHHFHHHGHHHHGHFE?CCFGHGGCGFGF
@M02034:409:000000000-BFKT7:1:2104:8980:12905 1:N:0:27
AAAGTCGAGGTGCCTAAAGTGGCAACCCAGACTCCTAAGTCGGTTGGGG
+
BCBCBFCBBCCCGGGGGGGGGGGHHHHGGGHGH33F3AFFGGGG2E00A
@M02034:409:000000000-BFKT7:1:2104:15516:12908 1:N:0:27
AAAGTCGAGGTGCCTAAAGTGGCAACCCAGACTAAGACTGCGGTTGGTGGTGTAGAGCTTCCTGTAGCCGCATGGCGTTCGTACTTAAATATGGAACTAACCATTCCAATTTTCGCTGTCTCTTATACACATCTCCGAGCCCACGAGACA
+
CCCCCFCCCCBBGGGGGGGGGGGHHHHGGHHGHHHHHHHHHGGGGGGEFGEFGHHHHHHHHHHHGHHHHGGGGGHHGGGGGGHHHHHHHHHHHHHHHHHFHHHHHHGHGHHHHHGGGGGGHHHHFHHHGHGHHHHHGGGGGGHGGGGGGC
@M02034:409:000000000-BFKT7:1:2104:23473:12915 1:N:0:27
AAAGTCGAGGTGCCTAAAGTGGCAACCCAGACTACGAGTAAGGTTGGTGGTGTAGAGCTTCCTGTAGCCGCATGGCGTTCGTACTTAAATATGGAACTAACCATTCCAATTTTCGCTGTCTCTTATACACATCTCCGAGCCCACG
+
AA@AADAADD>AB1BGGGGGGFGFFHHCFFHGGHHC0BAF11AFGE?FCEEFGHHBFHBHDFHGEEGFGEEGGGHHGAEGFGGGHHHG1F@FG1B@GH1FGFHHHHHH2GHFHHEFG/E1>GGFHHD2FGFGCGGGC/>BCGEGG
@M02034:409:000000000-BFKT7:1:2104:8025:12917 1:N:0:27
AAAGTCGAGGTGCCTAAAGTGGCAACCCAGACTCCGTTGCCTGTTGGTGGTGTAGAGC
+
AABBAFABBBBBGFGGCFGFFGDHHGHGGHHGB3GEG3EEFHHHEFE221AF1BE5D5
@M02034:409:000000000-BFKT7:1:2104:18621:12924 1:N:0:27
AAAGTCGAGGTGCCTAAAGTGGCAACCCAGACTTATACGAAGGTTGGTGGTGTAGAGCTTCCTGTAGCCGCATGGCGTTCGTACTTAAATATGGA
+
A1AAAFAAD@AAFEG111BEGGGBE0BEFGHGHHHHHCGFEGABGHEAFEAFGHB2FBFG1BEGBGFGFEEE/>CGEGGFE/0?GH21BFGHH1@
@M02034:409:000000000-BFKT7:1:2104:12398:12932 1:N:0:27
AAAGTCGAGGTGCCTAAAGTGGCAACCCAGACTACGAAGAAGGTTGGTGGTGTAGAGCTTCCTGTAGCCGCATGGCGTTCGTACTTAAATATGGAACTAACCATTCCAATTTTCGCTGTCTCTTATACACATCTCCGAGCCCACGAGAC
+
CCCCBFBCCCABGGGGGGGFGGGHHHHGGHHGHHHCEHGGFHHHHHGGGGGFGHHHHHHHHHHHFGHGHGGGGGHHGGGGGGHHHHHGHHHHHGHHHHHGHHHHHHHHHHHHHHGGGGGHHHHHHHHHHHHHHHHHGCGGGGHGGGGGG
@M02034:409:000000000-BFKT7:1:2104:23480:12935 1:N:0:27
AAAGTCGAGGTGCCTAAAGTGGCAACCCAGACTACGAGTAAGGTTGGTGGTGTAGAGCTTCCTGTAGCCGCATGGCGTTCGTACTTAAATATGGAACTAACCATTCCAATTTTCGCTGTCTCTTATACACATCTCCGAGCCCACGAGAC
+
ABBBBFBBB@BBGGGGGGG6GGGFHGHGGGHGGGHGEFFHHHGHHFEEFEFCG3FFFFHHHHHHFBGHBECEEGHHCEEEFEFHHHHGHHHGHFBGHHHHCFHHHGFBFGFHHHEGGAAGFFBF3FGFFGHFHFG2A?CCDGHGGG/<A
@M02034:409:000000000-BFKT7:1:2104:23014:12940 1:N:0:27
AAAGTCGAGGTGCCTAAAGTGGCAACCCAGACTAAGCCGACGGATGGTGGTGTAGTGCTTCCTGTAGC
+
CCCCCFBACCBCGGGGGGGGGGGGHHHGGDGA33A333E22A01BE1AB1EAA3D5B55B5BBF5555
@M02034:409:000000000-BFKT7:1:2104:21596:12942 1:N:0:27
AAAGTCGAGGTGCCTAAAGTGGCAACCCAGACTTGTGCTAAGGTTGGTGGTGTAGAGCTTCCTGTAGCCGCATGGCGTTCGTACTTAAATATGGAACTAACCATTCCAATTTTCGCTGTCTCTTATACACATCTCCGAGCCCACGAGACA
+
ABAABFBBBBAAGGGFFGGGGEFHHHHGGHHGHHFFHFFFHFCHHGCEF?FFF3BBFFFFFCEFBE55BEE0EECEC1EFGDB1?GGFDGFFGHBGF@GGFFBFEGHEFG3GF4>EGD?F4FFG4F42BG1BGHHGD//<BCFCDDCAA<
@M02034:409:000000000-BFKT7:1:2104:9541:12946 1:N:0:27
AAAGTCGAGGTGCCTAAAGTGGCAACCCAGACTAATAAGCCTGTTGGTGGTGTAGAGCTTCCTGTAGCCGCATGGCGTTCGTACTTAAATATGGAACTAACCATTCCAATTTTCGCTGTCTCTTATACACATCTCCGAGCCCACGAGACA
+
CBCCCFBBCCACGGGGGFGGGGGHHHHGGHHGHHHHHHHHHHHHHHHGGGGGHHHHHHHHHHHHHHHHHGGGGGHHGEGGGGFHHHHHHHHHHHGHGHHHHHGGHHHGHGHHHHGGGGFHHHHHHHGHHHGHHHHHGFGGGGHGGGGGGB
@M02034:409:000000000-BFKT7:1:2104:10614:12946 1:N:0:27
AAAGTCGAGGTGCCTAAAGTGGCAACCCAGACTCCGTCGC
+
AAA>AFAA11A?FGGG1B1BEFFHGHHGCCHGH11AA0/E
@M02034:409:000000000-BFKT7:1:2104:21272:12957 1:N:0:27
AAAGTCGAGGTGCCTAAAGTGGCAACCCAGACTCCGACTACGGTTGGTGGTGTAGAGCTTCCTGTAGCCGCATGGCGTTCGTACTTAAATATGGAACTAACCATTCCAATTTTCGCTGTCTCTTATACACATCTCCGAGCCCACGAGACA
+
BBBBBFBBBBBBGGGGGGGGGGGGHHHGGHHGHHHGGGGGHCFGFGGGGGGGHHGFHFHHHHHHHGHGHGGGGGHGGEGGGGHHHHGHHHHHHEBFGHHHHHHHHHHHHHHHHHGGGGGHHHHHHHHHGHHGHFFEF/D?@GHGGGGGGB
@M02034:409:000000000-BFKT7:1:2104:27436:12958 1:N:0:27
AAAGTCGAGGTGCCTAAAGTGGCAACCCAGACTTCGCAGACGGTTGGTGGTGTAGAGCTTCCTGTAGCCGCATGGCGTTCGTACTTAAATATG
+
A?ABABAADDAABBFFGGFBF4C4FFF2A2FA3BBF2AEGAAAA1A0EFGAFHFFDFFGG5GHG@DF@EE00EEFBEE?1??C?1BBDGEHBG
@M02034:409:000000000-BFKT7:1:2104:7524:12965 1:N:0:27
AAAGTCGAGGTGCCTAAAGTGGCAACCCAGACTGGGTATGAGGTTGGTGGTGTAGAGCTTCCTGTAGCCGCATGGCGTTCGTACTTAAATATGGAACTAACCATTCCAATTTTCGCTGTCTCTTATACACATCTCCGAGCCCACGAGACA
+
BBBBBFBBBDAAGGGBB4FGGGGHGHHEDHHGHGHHFGGHHHHHHEEEFG?FHFHBG5EHHFGGGHHHHFA0EEHGGEGGGFFHHHGFGHHFHFDBFGGCFGBG3GH4FGGGFBEEGGAGHFBGBFFHDGFFEFFBE//BDGHGC/</A<
@M02034:409:000000000-BFKT7:1:2104:11337:12967 1:N:0:27
AAAGTCGAGGTGCCTAAAGTGGCAACCCAGACTAATAAGAATGTTGGTGGTGTAGAGCTTCCTGTAGCCGCATGGCGTTCGTACTTAAATATGGAACTAACCATTCCAATTTTCGCTGTCTCTTATACACATCTCCGAGCCCACGAGACA
+
BBAABFBBBBBBGGGGGGGGGGFHHHHGGHHGHGGGBFGBHGGHHHEGGGGGHHHHHHHHHHHHHHHHHGGFGGHHGGGGGGHHHHHHHHHHHH3GHHGHHHFHHGHGHHHHGFEFGAEHHHHHGHHHGFGHHHGF?/B@CFGFCCCADF
@M02034:409:000000000-BFKT7:1:2104:24782:12969 1:N:0:27
AAAGTCGAGGTGCCTAAAGTGGCAACCCAGACTGGGAGGGGGGTTGGTGGTGTAGAGCTTCCTGTAGCCGCATGGCGTTCGTACTTAAATATGGAACTAACCATTCCAATTTTCGCTGTCTCTTATACACATCTCCGAGCCCACGAGACA
+
BBBBAFBBDBBBGGGGGGGGGGGHHHHGGHHGHHHHGGGGGGGGGDGGGGFGHHHHHHHHHHHHGGHHHGGGGGHHGGGGGGHHHHHHHHHHHHHHGHHHHHGHHHHHHHHHGGGGGGGGGGGGGGGFBGFGFFFGF-BFFFFFFFFFFB
@M02034:409:000000000-BFKT7:1:2104:15422:12980 1:N:0:27
AAAGTCGAGGTGCCTAAAGTGGCAACCCAGACTACGCCGCCGGTTGGTGGTGTAGAGCTTCCTGTAGCCGCATGGCGTTCGTACTTAAATATGGAACTAACCATTCCAATTTTCGCTGTCTCTTATACACATCTCCGAGCCCACGAGACA
+
CCCCCFCCCCCCGGGGGGGGGGGHHHHGGHHGHHHGGGGGGGGEEGGEFGFGHHHHHHHHHGHHHHHGHGGGGGHHGGGGGGHHHHFHHHHHHHFHGHGHHHHHHHHHHHHHHHGGGGGGGHHHFHHHGHFFHHFHFDCGGGHGGFGGGB
@M02034:409:000000000-BFKT7:1:2104:5079:12989 1:N:0:27
AAAGTCGAGGTGCCTCAAGTGGCAACCCAGACTTCGAGTCGTGT
+
>AA11DA>>1>AGGFB1AE33AAABEEEF0FFHBFAGHHGGCGH
@M02034:409:000000000-BFKT7:1:2104:19461:12994 1:N:0:27
AAAGTCGAGGTGCCTAAAGTGGCAACCCAGACTAATAAGAATGTTGGTGGTGTAGAGCTTCCTGTAGCCGCATGGCGTTCGTACTTAAATATGGAACTAACCATTCCAATTTTCGCTGTCTCTTATACACATCTCCGAGCCCACGAGAC
+
CCCCCFCCCBBCGGGGGGGGGGGHHHHGGHHGHHHHFHH5BFGHHHHEGGEGHHHHHHHHHHHHHHHHHGGGGGHHGGGGGGHHHHHHHHHHHHHFGHHHHHHHHHHGHHHHHHGGGGGHHHHHHHHHGHGGHHHHG?GGGGHGGGGGG
@M02034:409:000000000-BFKT7:1:2104:11153:12998 1:N:0:27
AAAGTCGAGGTGCCTAAAGTGGCAACCCAGACTGGGGTGCGGGTTGGTGGTGTAGAGCTTCCTGTAGCCGCATGGCGTTCGTACTTAAATATGGAACTAACCATTCCAATTTTCGCTGTCTCTTATACACATCTCCGAGCCCACGAGAC
+
BBBBBFBBB@ABFGGGFGGGGGGGHHHGGGHGHHHGGEFGGGGGGGGFGFFFHGHHHHHHGFHHHFHGGGGEGGHGGGGGGGHGHHHHGHGGHHBGFGGFFHFGHFHBGFGHHFCGGDEBDGGH2GGGGB<GHGGBD/@@@FGECCCGF
@M02034:409:000000000-BFKT7:1:2104:8714:13009 1:N:0:27
AAAGTCGAGGTGCCTAAAGTGGCAACCCAGACTAATCCTCAGGTTGGTGGTGTAGAGCTTCCTGTAGCCGCATGGCGTTCGTACTTAAATATGGAACTAACCATTCCAATTTTCGCTGTTCTTATACACATCTCCGAGCCCACGAGACAG
+
CCCCCFCCCBACGGGGGGGGGGGHHHHGGHHGHHHHHHHHHHHHHHGEFGGFGGHGGHHHHHHHGFHHGGGGGGHHGEGGGFHHHHHHHHHHHHGFHFHCFFFHHHHHHGHHHHGGGGGHHHHHHGFHHHGHHHFCGGGGGHGGGGGGHF
@M02034:409:000000000-BFKT7:1:2104:22848:13013 1:N:0:27
AAAGTCGAGGTGCCTAAAGTGGCAACCCAGACTGTTCCGACGGTTGGTGGTGTAGAGCTTCCTGTAGCCGCATGGCGTTCGTACTTAAATATGGAACTAACCATTCCAATTTTCGCTGTCTCTTATACACATCTCCGAGCC
+
AAAAAFAADD>1A1FG11BABDAGGAAEGA0FFHHHHCEC?E?EGGCEEFEEG1AAFFEHB1FG@DGGHEECFGF0EEEECGCGFFGH1FEEB11BBFFFFHHHHHBGHHHFFGC<EFCHGHHHHHEFDGBHHFDGAC@/<
@M02034:409:000000000-BFKT7:1:2104:12237:13015 1:N:0:27
AAAGTCGAGGTGCCTAAAGTGGCAACCCAGACTAAGAATAATGTTGGTGGTGTAGAGCTTCCTGTAGCCGCATGGCGTTCGTACTTAAATATGGAACTAACCATTCCAATTTTCGCTGTCTCTTATACACATCTCCGAGCCCACGAGACA
+
BBBBBFBBBBBBGGGGGGGGGFGGGHHGGDFGHHFHHGHHFGHGGHEEGGEFFHG5FHFHBHGHHBFAGEFGGGHHGEECFFFEAFGFFGGHHHB3GHHHEHBHFHFFHGHHHB>EFGGGFGHGFHHGFHHHHHHFGGGGGGHEGGGGGC
@M02034:409:000000000-BFKT7:1:2104:22866:13023 1:N:0:27
AAAGTCGAGGTGCCTAAAGTGGCAACCCAGACTGTTCCGACGGTTGGTGGTGTAGAGCTTCCTGTAGCCGCATGGCGTTCGTACTTAAATATGGAACTAACCATTCCAATTTTCGCTGTCTCTTATACACATCTCCGAGCCCACGAGACA
+
BBBBBFBBBBAAGGGGGGGGGGGHHHHGGHHGHHHHHHGGGGGGGGGEAEEEGHGBGGHHGHHHHEGDGEGGGGGFEEEGGGHGHHHFHHFHFH3BGHHFGCFFHFHFGGHHFFGFGGBGGDGHGHFHDG2GHHFHFADGGGHGGGGDD<
@M02034:409:000000000-BFKT7:1:2104:11622:13031 1:N:0:27
AAAGTCGAGGTGCCTAAAGTGGCAACCCAGACTACGCAGAATGTTGGTGGTGTAGAGCTTCCTGTAGCCGCATGGCGTTCGTACTTAAATATGGAACTAACCATTCCAATTTTCGCTGTCTCTTATACACATCTCCG
+
AAAAA3A1ADAAGCGGCAEGFGCF1EHECGEFGFF?EGGECDGHHFEEF?AEEGE2FBGHHGGHHHHGFF?>ECHEGGGCEGGGHHGEFGGHHHFF1FDCFGHGHFHGBGHHHG<AE/EGHHHH>FGFDGBGFGG1B
@M02034:409:000000000-BFKT7:1:2104:14161:13034 1:N:0:27
AAAGTCGAGGTGCCTAAAGTGGCAACCCAGACTCCGACTTCGGTTGGTGGTGTAGAGCTTCCTGTAGCCGCATGGCGTTCGTACTTAAATATGGAACTAACCATTCCAATTTTCGCTGTCTCTTATACACATCTCCGGGCCCACGAGACA
+
AAAAAFAADD>AFGGGG1F3FEEFFFHGGAHAGFF?GEEGGCEEGECFEC/FAFHHFHFHFFGHHGGFHGGGGGHGGGGGCGHGGHHGFH2>GHGB1FE1GHFHHGGG2BF>>GEEEFGGFHGFBGFF211FF11F//<ACCCFCGACEF
@M02034:409:000000000-BFKT7:1:2104:23091:13049 1:N:0:27
AAAGTCGAGGTGCCTAAAGTGGCAACCCAGACTGGGTTTCATGTTGGTGGTGTAGAGCTTCCTGTAGCCGCATGGCGTTCGTACTTAAATATGGAACTAACCATTCCAATTTTCGCTGTCTCTTATACACATCTCCGAGCCCACGAGAC
+
CCCCCFCCCBBCGGGGGFGGGGGHHHHGGHHGHHHHGGGHHHHHHHHGGGGFHFHGHGHHHHHHHHHFGGGGGGHFEFGGGFGHHHHFHHFHHG@GFHHHHHGGHHHGGHHHHGGGGGGHHHHHHHHHHHHHHHHHG<BCCGHGGGC?D
@M02034:409:000000000-BFKT7:1:2104:12344:13052 1:N:0:27
AAAGTCGAGGTGCCTAAAGTGGCAACCCAGACTGGGAATTTGGTTGGTGGTGTAGAGCTTCCTGTAGCCGCATGGCGTTCGTACTTAAATATGGAACTAACCATTCCAATTTTCGCTGTCTCTTATACACATCTCCGAGCCCACGAGACA
+
BCABBFBCCCBCGGGGGGGGGGGHHHHGGGHGHHHHHHHHHHHHHGGGFGEFHHHHHHHHHHHHGHHHHGCFGGHHGEGGGGHHHHHHHHHHHHDGHHHGHHHGHHHHHHHHHFGGGGGGHHHHGHHHHHHHHHHHGGGGGGHGGGGGGC
@M02034:409:000000000-BFKT7:1:2104:19613:13058 1:N:0:27
AAAGTCGAGGTGCCTAAAGTGGCAACCCAGACTCCTCTTCCTGTTGGTGGTGTAGAGCTTCCTGTAGCCGCATGGCGTTCGTACTTAAATATGGAACTAACCATTCCAATTTTCGCTGTCTCTTATACACATCTCCGAGCCCACGAGACA
+
CCCCBFCCBBABGGGGGGGGGGGHHHHGGHHGHHHHHHHHHHHHHHHGGGGGHGHGHHHHHHHHHHHHHGGGGGHHGGGGGGHHHHHHFHHHHHGGFHHHHHGFHHFHHHHHHHGGGGGHHHHHHHHHGHGHGHHGG>?CGGHGGGGGGH
@M02034:409:000000000-BFKT7:1:2104:14007:13062 1:N:0:27
AAAGTCGAGGTGCCTAAAGTGGCAACCCAGACTCATGATATTGTTGGTGGTGTAGAGCTTCCTGTAGCCGCATGGCGTTCGTACTTAAATATGGAACTAACCATTCCAATTTTCGCTGTCTCTTATACACATCTCCGAGCCCACGAGACA
+
CCCCBFCCCCBBGGGGGGGGGGGHHHHGGHHGHHGHHFHHGHHHHHHEFGEGHGHGGHHHHGHHHHHHHGGGGGHHGGGGGFHHHHHHHHHHHHGHHHHHHHHHHHHHHHHHHHGGGGGHHHHHHHHHFHGHHHFHF?FGGGHGGGGGG?
@M02034:409:000000000-BFKT7:1:2104:13307:13066 1:N:0:27
AAAGTCGAGGTGCCTAAAGTGGCAACCCAGACTTCGGATCTTGTTGGTGGTGTAGAGCTTCCTGTAGCCGCATGGCGTTCGTACTTAAATATGGAACTAACCATTCCAATTTTCGCTGTCTCTTATACACATCTCGAGCCCACGAGACAG
+
AAAAAFABBBBBGGGGGGGGGGGHGHHGGHHGHHHGGGGGHHHHHHHEFGEFGHGFHHGHHHHHHHHHHGGGGGHHGGGGGGHHHHHHHHHHHHGHHHHHHHGHHHFHHHHHHFEGFGGHHHHHFHGHGGHHHHHHHGGGGHGGGFCDGH
@M02034:409:000000000-BFKT7:1:2104:20799:13067 1:N:0:27
AAAGTCGAGGTGCCTACAGTGGCAACCCAGACTAGGAATCCGGTTGGTGGTGTAGAGCTTCCTGTAGCCGCATGGCGTTCGTACTTAAATATGGAACTCACCATTCCAATTTTCGCTGTCTCTTATACACATCTCCG
+
A?AAAFAAD1>AG11AGGGGG0EFFHHGGCHCCFGFFEGHHGEGEC?EGGFFGBG2DGFGGGHGHFHGGEE>E/F0>EEGE?BGF22B12@FHFB1BG11B>1BGHFF>GFGFFECGG/B2>BD1FG2BB1BFFB1?
@M02034:409:000000000-BFKT7:1:2104:13293:13078 1:N:0:27
AAAGTCGAGGTGCCTAAAGTGGCAACCCAGACTTCGGATCTTGTTGGTGGTGTAGAGCTTCCTGTAGCCGCATGGCGTTCGTACTTAAATATGGAACTAACCATTCCAATTTTCGCTGTCTCTTATACACATCTCGAGCCCACGAGACAG
+
?ABBBFBBBBABGGGGGGGGGGGHHHGGGHHGHHHGGGGGHHHHHHHGGGGGHHHHHHHHHHHHHHHHHGGGGGHHGGGGGGFHHHHFBGHHHHGHHHFGHFHGHHFGHGHHHGEEGGEGHHHHGHFHGFHHHHHHGGGGGEEGG/AEHG
@M02034:409:000000000-BFKT7:1:2104:3403:13094 1:N:0:27
AAAGTCGAGGTGCCTAAAGTGGCAACCCAGACTAAGCATGAGGTTGGTGGTGTAGAGCTTCCTGTAGCCGCATGGCGTTCGTACTTAAATATGGAACTAACCATTCCAATTTTCGCTGTCTCTTATACACATCTCCGAGCCCACGAGACA
+
AAAAAFBBDBAABCGGFGGGGEDFHHHGGFFFGEHHHHHHHGHFGGCEFGEFGGHGHHHHDGHFGGFEHFEFGFHHEEEGEFGHHHFD3FFFHHFFFG@FGHHGGGHGDFHHHHGGGFEHHHHHFHGGFGHHGFFBE/<@@GHFGDGGF<
@M02034:409:000000000-BFKT7:1:2104:10812:13097 1:N:0:27
AAAGTCGAGGTGCCTAAAGTGGCAACCCAGACTACGCCGCTGGTTGGTGGTGTAGAGCTTCCTGTAGCCGCATGGCGTTCGTACTTAAATATGGAACTAACCATTCCAATTTTCGCTGTCTCTTATACACATCTCCGAGCCCACGAGACA
+
BBBBBFBBBBBAGFGGGGGGGGGGGHHFGGHFHH3EECFGAFFHHGGGGDGFHDH5GHHHEFHHHFHBGE@CEGHFGEGEFGGFHHHE3FGFFE?FGHGFFFDFHDGDGGHHHG/AEAF2FFGHGGFDFF<GGHF2D?CG@C<CCCG?DF
@M02034:409:000000000-BFKT7:1:2104:28647:13104 1:N:0:27
AAAGTCGAGGTGCCTAAAGTGGCAACCCAGACTAAGAATAATGTTGGTGGTGTTGAGCTTCCTG
+
BBBAAFBBBBABGGGGGGGGGGGHHHHGGHHGH333B5BA5DFGFH22B2BEA1B533AB5BA5
@M02034:409:000000000-BFKT7:1:2104:21009:13107 1:N:0:27
AAAGTCGAGGTGCCTAAAGTGGCAACCCAGACTCAGCCTCATGTTGGTGGTGTAGAGCTTCCTGTAGCCGCATGGCGTTCGTACTTAAATATGGAACTAACCATTCCAATTTTCGCTGTCTCTTATACACATCTCCG
+
ABBBBFBBBBBBGGGGGGGGGGGHHHHGGHGGHFCGFFHFFHHHHHHAFEEGHGGGEFHH5GGGF5G5EEEAEEHEGEGGGGFHEFGEDGGHHD3@FGFFB13BGBFBHGHHFB/?EEFHHBFGFGHGFBBGHHH2A
@M02034:409:000000000-BFKT7:1:2104:18313:13109 1:N:0:27
AAAGTCGAGGTGCCTAAAGTGGCAACCCAGACTACGCCTCCGGTTGGTGGTGTAGAGCTTCCTGTAGCCGCATGGCGTTCGTACTTAAATATGGAACTAACCATTCCAATTTTCGCTGTCTCTTATACACATCTCCGAGCCCACGAGACA
+
BBBBBFAADA>AGGFGGGGGGFGGHHHCGECFHHFAEEH?HEGAE?EGFF1FGHGFGHHFBHH5FDDBGFGGGGHHGAEE>EFGEBG3GG4FGFFDGHFCGCGFHHHHBFDHHFGEGGFEHFFG1GGFDHFBHFHGGBGGGEH/ACD??<
@M02034:409:000000000-BFKT7:1:2104:17152:13111 1:N:0:27
AAAGTCGAGGTGCCTAAAGTGGCAACCCAGACTCCTGCGGATGTTGGTGGTGTAGAGCTTCCTGTAGCCGCATGGCGTTCGTACTTAAATATGGAACTAACCATTCCAATTTTCGCTGTCTCTTATACACATCTCCGAGCCCACGAGACA
+
CCCCCFBCCCBCGGGGGGGGGGGHHHHGGHHGHHHHHHGGGGGHHHHEFGEFHHHHHHHHHHHHHHHHHGGGGGHHGGGGGFGHHHFGFGHHHHGHHHGFHHHFHHFHHHHHHFGGGGGHHHHHGHHHGHHHHHHHD>DGGGHGGGGGG<
@M02034:409:000000000-BFKT7:1:2104:5135:13115 1:N:0:27
AAAGTCGAGGTGCCTAAAGTGGCAACCCAGACTCAGAATAAGGTTGGTGGTGTAGAGCTTCCTGTAGCCGCATGGCGTTCGTACTTAAATATGGAACTAACCATTCCAATTTTCGCTGTCTCTTATACACATCTCCGAGCCCACGAGACA
+
3>AAAFBBB?AAFGGFGGGGGGGHHHAEFHHGHGHHHHHHFGFHHHCEAEEFHHFDGHHGHGFHGGHHHGGGEGFHGEFFEGHFHHGFHEDGHBFGHFFBGHHGHHHHHFEFHHGGGGGHHFHH4FFH3GFHBDDFD//CFEEGGGGGGF
@M02034:409:000000000-BFKT7:1:2104:19368:13117 1:N:0:27
AAAGTCGAGGTGCCTAAAGTGGCAACCCAGACTTGTCGTGAGGTTGGTGGTGTAGAGCTTCCTGTAGCCGCATGGCGTTCGTACTTAAATATGGAACTAACCATTCCAATTTTCGCTGTCTCTTATACACATCTCCGAGCCCACGAGACA
+
BBBBBFBBBBBBGGGGGGGGGGGGHHHGGHHGHHHHHGGGHGGHHHGFFGGGHHGHHGHHHHHHGHHHGEGGGGHHGGGGGGHHHHFFGHHHHHGFHHGGGFHHHHHEHHHHHHGGGGGHGHHHHHHHHHGGHHGHGCGGGGHGGGGGGF
@M02034:409:000000000-BFKT7:1:2104:11343:13121 1:N:0:27
AAAGTCGAGGTGCCTAAAGTGGCAACCCAGACTCAGAAGAAGGTTGGTGGTGTAGAGCTTCCTGTAGCCGCATGGCGTTCGTACTTAAATATGGAACTAACCATTCCAATTTTCGCTGTCTCTTATACACATCTCCG
+
BBAABFBBBDBBFGGGGGGGGGGHFHGGGDHGHGFCGHGGHHHHGHGGGGGGHHHEHHHHHHHHHEHGGGCFFFECEGGGGGHHHHHFFHGHHHFGGGGGHFBGHHHGHGHHHGEEGEGFHGHHFGFD?BDGFGG2A
@M02034:409:000000000-BFKT7:1:2104:17805:13122 1:N:0:27
AAAGTCGAGGTGCCTAAAGTGGCAACCCAGACTCCTCCGCGGGTTGGTGGTGTAGAGCTTCCTGTAGCCGCATGGCGTTCGTACTTAAATATGGAACTAACCATTCCAATTTTCGCTGTCTCTTATACACATCTCCGAGCCCACGAGAC
+
CCCCBFBBCCBBGGGGGGFGGGGGHHHGGHHGHHHHHHGGGGGGGGGEGGEFGGHHHHHHHHHHHHHHFGGGGGHHGGGGGGFHHHGGFHGHHHFGHHHHHHHHHHFHHGHHHHGGGGEFHGHHHHHHGGHHHHHBE/ACFFHGGGGGG
@M02034:409:000000000-BFKT7:1:2104:17733:13124 1:N:0:27
AAAGTCGAGGTGCCTAAAGTGGCAACCCAGACTTCTCAGCATGTTGGTGGTGTAGAGCTTCCTGTAGCCGCATGGCGTTCGTACTTAAATATGGAACTAACCATTCCAATTTTCGCTGTCTCTTATACACATCTCCGAGCCCACGAGACA
+
CCCCCFCCCCABGGGGGGGGGGGGHHHGGHHGHGHCGBGF5FGHHHHAF?EFGFG5BAFGFGHHGEF5GFGEEGHFEEGFFF?GFGFDHGHGFE3@FFHHB?EFGFHDFGDHFF>FGG<?BGFGFFDFHGBFGHHDE<CGGE/=<@F//?
@M02034:409:000000000-BFKT7:1:2104:10345:13127 1:N:0:27
AAAGTCGAGGTGCCTAAAGTGGCAACCCAGACTGATGCTCATGTTGGTGGTGTAGAGCTTCCTGTAGCCGCATGGCGTTCGTACTTAAATA
+
CCCCCFCCCCBCGGGGGGGGGGGGHHHGGHGFHGHHHGHHBGHHGFHEAEFEA3F5A5BFDGHHA5E5AEE0EAA1>>>1B>2??4@BDEE
@M02034:409:000000000-BFKT7:1:2104:15449:13128 1:N:0:27
AAAGTCGAGGTGCCTAAAGTGGCAACCCAGACTGAGAGGCAGGTTGGTGGTGTAGAGCTTCCTGTAGCCGCATGGCGTTCGTACTTAAATATGGAACTAACCATTCCAATTTTCGCTGTCTCTTATACACATCTCCGAGCCCACGAGACA
+
AABBADBABBBBGGGGGGGGGGGHHHHGGHHGHHHHHHGGGGGFFGGEFGEGHHHGHGHGHHHHHGHGHGGEGGHHGGGGGGHHHHHHHHHHHHFFGGFHFHHHHHHFFGHHHHGGGGGFHHHHFHHHFHHHHHFDFB//>FGGGGCDF>
@M02034:409:000000000-BFKT7:1:2104:15467:13128 1:N:0:27
AAAGTCGAGGTGCCTAAAGTGGCAACCCAGACTGAGAGGCAGGTTGGTGGTGTAGAGCTTCCTGTAGCCGCATGGCGTTCGTACTTAAATATGGAACTAACCATTCCAATTTTCGCTGTCTCTTATACACATCTCCGAGCCCACGAGAC
+
AABBBFBA?AAAFGDG4AFBBDFFFHGCFCGDHFFHFBEGGGGHGHGEFEE1ADGHGFFHGHGHHBDGHGGCG?HGGECGEB?CGGFFHBGFB3F3FC33F03BGD4FGBGBGF/EEGA3F2?B1F?22B?F1FBBACCGGAHFDG@DG
@M02034:409:000000000-BFKT7:1:2104:23461:13128 1:N:0:27
AAAGTCGAGGTGCCTAAAGTGGCAACCCAGACTGGTCTTGGTGTTGGTGGTGTAGAGCTTCCTGTAGCCGCATGGCGTTCGTACTTAAATATGGAACTAACCATTCCAATTTTCGCTGTTCTTATACACATCTCCGAGCCCACGAGACAG
+
CCCCCFBBBCCCGGGGGGGGGGGHHHHGGHHGHHHGHHHGHHGHGHHGFGEFGGHDGHHHGHHHHHGGGEGGGGHHGGGGGGHHHHHGHHHGHHBGHHFHHHHGFHHGGHHHHHGGGGGHHHHHHHGHGGHHHHGG?DCCFHGCFGGGGH
@M02034:409:000000000-BFKT7:1:2104:25339:13133 1:N:0:27
AAAGTCGAGGTGCCTAAAGTGGCAACCCAGACTAATAATAATTTTGGTGGTGTAGAGCTTCCTGTAGCCGCATGGCGTTCGTACTTAAATATGGAACTAACCATTCCAATTTTCGCTGTCTCTTATACACATCTCCGAGCCCACGAGACA
+
CCCCCFCCBBAAGGGGGGGFGGGHHGHGGHGGHHHGHHHHGHHHHGGGFGFFHGHHHHHHHHHHHHHHGGGGGGHHGEFFGGHHHHHGHHHHHHHFFHGHHHGGHHHHHHHHHHGGGGGGHFHHHHGHGHBHBGFDC@FFGGHGGCGGGF
@M02034:409:000000000-BFKT7:1:2104:2852:13134 1:N:0:27
AAAGTCGAGGTGCCTAAAGTGGCAACCCAGACT
+
AAAA1B>AAD?1BGGF1AFGG1FBCGHGGACFA
@M02034:409:000000000-BFKT7:1:2104:11945:13135 1:N:0:27
AAAGTCGAGGTGCCTAAAGTGGCAACCCAGACTCCGGCGACTGTTGGTGGTGTAGAGCTTCCTGTAGCCGCATGGCGTTCGTACTTAAATATGGAACTAACCATTCCAATTTTCGCTGTCTCTTATACACATCTCCGAGCCCACGAGACA
+
BBBBBFBBBBBBFGGGGGGGGGGFHHHGGHHGHHHGGGGGGGGHHHHGFDEFHHHFGHHHHFHHHHHGHGCEFGHHGGGGGECHHHGHBGGHGHBFFHGFECGGHHHFHGHHHHDDGGGHHGHHGHGHHHFHHGH2E@DFCGGFGCGGG<
@M02034:409:000000000-BFKT7:1:2104:18082:13140 1:N:0:27
AAAGTCGAGGTGCTAAAGTGGCAACCCAGACTGTGGCTTCGGTTGGTGGTGTAGAGCTTCCTGTAGCCGCATGGCGTTCGTACTTAAATATGGAACTAACCATTCCAATTTTCGCTGTCTCTTATACACATCTCCGAGCCCACGAGACAG
+
BBBBBFBBBBBBGGDGGGGGGFHHHHGGHHGFH3DGHHHHGGGGGGEEDGFGHHDGGHHHHHGHFHHFGC@FGHFEFGGEGFAGHHHFHHHHHHFBGHHHG3FGHFHBGHHHHGEGGEHHHHHGHGDFGFCGFHGGCGGGGHGGGGDDGF
@M02034:409:000000000-BFKT7:1:2104:18881:13143 1:N:0:27
AAAGTCGAGGTGCCTAAAGTGGCAACCCAGACTGATGTTCCGGTTGGTGGTGTAGAGCTTCCTGTAGCCGCATGGCGTTCGTACTTAAATATGGAACTAACCATTCCAATTTTCGCTGTCTCTTATACACATCTCCGAGCCCACGAGACA
+
BBCCCFCBCCCCGGGGGGGGGGGHGHHGGHHGHHHHHHHHHGGGGGGEFGEFHHHGHHHHHHHHGGHHHGGGGGHHGFGGGGGHHHHGHHHHHHGHHHFGHHGHHHHHHHGHHHGGGGGHGHHHHHHHHHHHHHGHD@GFGGHGGCFGGF
@M02034:409:000000000-BFKT7:1:2104:9162:13144 1:N:0:27
AAAGTCGAGGTGCCTAAAGTGGCAACCCAGACTAGTAATCGGGTTGGTGGTGTAGAGCTTCCTGTAGCCGCATGGCGTTCGTACTTAAATATGGAACTAACCATTCCAATTTTCGCTGTCTCTTATACACATCTCCGAGCCCACGAGACA
+
CBCCCFCCCCCBGGGGGGGGGGGHHHHGGGHGHHHHHHHHGGGHGGGEFGFFGHHGGFHHHHHHGHHGGEGEGEFAFEGGGGFEHHHFFGHGHGDFFHHHFHFHHHHFHGGHHHGGGGEHHHHFGHFHDHHHHHHGG?CFFGHGGCFGDC
@M02034:409:000000000-BFKT7:1:2104:28377:13148 1:N:0:27
AAAGTCGAGGTGCCTAAAGTGGCAACCCAGACTGAGATGCAGGTTGGTGGTGTAGAGCTTCCTGTAGCCGCATGGCGTTCGTACTTAAATATGGAACTAACCATTCCAATTTTCGCTGTCTCTTATACACATCTCCGAG
+
AAAAA5AABB2AFBFFFGGFGGGFCABAFGHGGHHHHHHFHHH2AF2BFE1BBEGFGFEHGFFGFGHGFEAEEEFFEEFFGGHGGHF@3F@EFH@BCGDC3BFFGBFFDGHHHDEDEEGBGGGBGGEHDFDGCG3B?/>
@M02034:409:000000000-BFKT7:1:2104:28063:13148 1:N:0:27
AAAGTCGAGGTGCCTAAAGTGGCAACCCAGACTGGTAAGGGGGTTGGTGGTGTAGAGCTTCCTGTAGCCGCATGGCGTTCGTACTTAAATATGGAACTAACCATTCCAATTTTCGCTGTCTCTTATACACATCTCCGAGCCCACGA
+
AAAAAFBADAAA4FBD44BFGFEFBGEEE2AAFFCA5FB3F2E0EEEBFDAFFGHFFHHGFBGDEGFHHEEEGGHFGGGGEE?/FFGF3BBGGF3DEGBBGGH3BGEGFEHHFFCDEDDBF2>F@GBHGHHHCGFH?//>CGHFCC
@M02034:409:000000000-BFKT7:1:2104:15077:13148 1:N:0:27
AAAGTCGAGGTGCCTAAAGTGGCAACCCAGACTGTGCCGTGTGTTGGTGGTGTAGAGCTTCCTGTAGCCGCATGGCGTTCGTACTTAAATATGGAACTAACCATTCCAATTTTCGCTGTCTCTTATACACATCTCCGAGCCCACGAGACA
+
CCCCCFCCCCCCGGGGGGGGGGGHHHHGGHHGHHHHGFGEEHHGHHHGFGGGHFGBGHHHFHHHHHFEGEGCFGFAFEFGGGFHHHHHHGHHHHDFFHGHHA?FGHFF4FGHHH/FFEEGGHGFFHFHHHHGHHHFGB/DGGFGGGGGGF
@M02034:409:000000000-BFKT7:1:2104:7229:13151 1:N:0:27
AAAGTCGAGGTGCCTAAAGTGGCAACCCAGACTATTAAGGCGGTTGGG
+
CCCCBFCCCBCCGGGGGGGGGGGHHHHGGHHGHDHH55DG32AEAE0A
@M02034:409:000000000-BFKT7:1:2104:9722:13165 1:N:0:27
AAAGTCGAGGTGCCTAAAGTGGCAACCCAGACTAGTCGGGCTGTTGGTGGTGTAGAGCTTCCTGTAGCCGCATGGCGTTCGTACTTAAATATGGAACTAACCATTCCAATTTTCGCTGTCTCTTATACACATCTCCGAGCCCACGAGACA
+
BCCCAFBBCCCCGGGDGGDGGGGHHHHGGHHGHHHHHGGGGGGHHHHEFGGFHHHHHHHHHHHHHHHHHGGGGGHHGGGGGGHHHHHHFHHHHHFFHHHHHHGHHHHHGGHHHHEEGGGHHHHHHHHHGHHGHHHHGCCGGGHGGGGGGF
@M02034:409:000000000-BFKT7:1:2104:25428:13167 1:N:0:27
AAAGTCGAGGTGCCTAAAGTGGCAACCCAGACTAATAATAAGGTTGGTGGTGTAGAGCTTCCTGTAGCCGCATGGCGTTCGTACTTAAATATGGAACTAACCATTCCAATTTTCGCTGTCTCTTATACACATCTCCGAGCCCACGAGACA
+
CCCCBFBCCCCCGGGGGGGGGGGHHHHGGHHGHHCHHHHFBGGDEGCEF?GGHFGDFGHHDHHHFFGDFEGCEFHGFEFGFEFHHFHHHHHHHFB3GHHHFF3GHFH?GGHHHF/EFEEGHFFGEHB4GCBGHHFFD?DFCEGGGGGGGF
@M02034:409:000000000-BFKT7:1:2104:15740:13169 1:N:0:27
AAAGTCGAGGTGCCTAAAGTGGCAACCCAGACTCGTAATCAGGTTGGTGGTGTAGAGCTTCCTGTAGCCGCATGGCGTTCGTACTTAAATATGGAACTAACCATTCCAATTTTCGCTGTCTCTTATACACATCTCCGAGCCCACGAGACA
+
BBBBBFBBBDAAGGGGGGGFGGGHHHHGGHHGHHGHGHGHGHHHHGGEFEEFGFHBGDBGHHHH5FFBFFGFGGFCEEGGGFFHHGGEFHGHHGEFGHHHBG3FFFHEHGGHHHGGGEEGGBGHGHHBB2FHHGFDE/C/BFHACDGGGC
@M02034:409:000000000-BFKT7:1:2104:13566:13170 1:N:0:27
AAAGTCGAGGTGCCTAAAGTGGCAACCCAGACTATGAATAAGGTTGGTGGTGTAGAGCTTCCTGTAGCCGCATGGCGTTCGTACTTAAATATGGAACTAACCATTCCAATTTTCGCTGTCTCTTATACACATCTCCGAGCCCACGAGACC
+
BBBBBFBBBBABGGGGFFGGGGGHHHHGGGHGHH5E5BA55BFGGHGEFGEFHHHHHHHHHHHHHHHHHGGGGGHGGGGGGFHHHHHHHHHHHHBGHHHHHHHHHHHHHHHHHHGGGGFHHHHHGHFHFGFHHHHHGCGGGGHGGFGGG<
@M02034:409:000000000-BFKT7:1:2104:1893:13172 1:N:0:27
AAAGTCGAGGTGCCTAAAGTGGCAACCCAGACTGGGTGTGAGGTTGGTGGTGTAGAGCTTCCTGTAGCCGCATGGCGTTCGTACTTAAATATGGAACTAACCATTCCAATTTTCGCTGTCTCTTATACACATCTCCGAGCCCACGAGAC
+
?>AABFBB3DAABFGFGBGGGFGHGGGEFH2EGBECAEEEGGFHHF?EFEEFHHHHHHHHGGHGGGGGGEEEGGHHEGGFGEHEHHHH3BGHHFFFFGBFFGFGHFGFHGHHHHGDGGGGHGHHGF2FDCGGGGGFGCCCGFHEC/<AC
@M02034:409:000000000-BFKT7:1:2104:13251:13182 1:N:0:27
AAAGTCGAGGTGCCTAAAGTGGCAACCCAGACTCAGCCTACTGTTGGTGGTGTAGAGCTTCCTGTAGCCGCATGGCGTTCGTACTTAAATATGGAACTAACCATTCCAATTTTCGCTGTCTCTTATACACATCTCCGAGCCCACGAGACA
+
ABCCAFBBCBAAGGGGGGGGGGGHHHHGGHHGHHGHHHHHHHHHHHHGGGGGHHGFHGHHHHHHHHHHHGGCGGHHGEGGFFGHHHFHHHHHHHGGFHFFGHHHHGEHGGHHHHGGGGGHHHHHEHFGFHHHGHHHGBDGGGHGGCGFCG
@M02034:409:000000000-BFKT7:1:2104:25435:13184 1:N:0:27
AAAGTCGAGGTGCCTAAAGTGGCAACCCAGACTAATAATAAGGTTGGTGGTGTAGAGCTTCCTGTAGCCGCATGGCGTTCGTACTTAAATATGGAACTAACCATTCCACTTTTCGCTGTCTCTTATACACATCT
+
>3AA3BAABDA4CFFGBGDB5BFGCGFGFHDFG3FFHDGFBFGAFG?2FE111FHHHFHHH3GFG55DFEEGGGGHGGGGGGFHHHEGHHGHBDFFFGHFEGBF3BF?3BF3EFE/EE/DBFFHFF4G2F1CFF
@M02034:409:000000000-BFKT7:1:2104:24706:13185 1:N:0:27
AAAGTCGAGGTGCCTAAAGTGGCAACCCAGACTAATTCGCATGTTGGTGGTGTAGAGCTTCCTGTAGCCGCATGGCGTTCGTACTTAAATATGGAACTAACCATTCCAATTTTCGCTGTCTCTTATACACATCTCCGAGCCCACGAGACA
+
CCCCBFBBCCCCGGGGGFGGGGGHHHHGGHGGGHHHHHGGGGGHHHGFGGGFHFHFHBGHHHHHHHHHHFECGFGFFFGGGGGHGHEFGHHHHEFDFGFGGHHHHHHGEGHHHHGGGGGFFFGFGHHHFHFHHHFFF<BCCGHGCCF?EC
@M02034:409:000000000-BFKT7:1:2104:2310:13187 1:N:0:27
AAAGTCGAGGTGCCTAAAGTGGCAACCCAGACTGCTACGAAGGTTGGTGGTATAGAGCTTCCTGTAGCCGCATGGCGTTCGTACTTAAATATGGAACTAACCATTCCAATTTTCGCTGTCTCTTATACACATCTCCGAGCCCACGAGACA
+
CCCCCFCCCCCCGGGGGGGGGGGHGHHGGHHGHHHHHHGG2EFHHHGGFGEHHGGHHHHHHHHHHHHHHGGGGGHHGGEFFFHHHHGFHHHHHHFHHHGGGFFHHHHHGHHHHHGGGGGGHFHHGHGHGFHHHHFDE<CCGGHGGGGGG?
@M02034:409:000000000-BFKT7:1:2104:20227:13188 1:N:0:27
AAAGTCGAGGTGCCTAAAGTGGCAACCCAGACTCAGAATCCGGTTGGTGGTGTAGAGCTTCCTGTAGCCGCATGGCGTTCGTACTTAAATATGGAACTAACCATTCCAATTTTCGCTGTCTCTTATACACATCTCCGAGCCCACG
+
BBBBBFBBBBBBGGGGGGGGGGGGHHHGGHHGHHHHHHHHHGGGGGGFGGGGHHHGHHHHHHHHGGHFHEFEGGHHGGGGGGHHHHGFBFHHHHGHHHHHFHHHHHHGHHHHHF@EGEEFFHHHHHGHHFHHHHHGGCCGGGGGG
@M02034:409:000000000-BFKT7:1:2104:3739:13189 1:N:0:27
AAAGTCGAGGTGCCTAAAGTGGCAACCCAGACTACTCATCCTGTTGGTGGTGTAGAGCTTCCTGTAGCCGCATGG
+
AAA?>@>ABD2ABGG5FGFFGFEFHHHGGCGFGGFFHHFFDGDFGFEAF?EGAAF5A5AGDGBFGGGDDEGCE1A
@M02034:409:000000000-BFKT7:1:2104:7720:13191 1:N:0:27
AAAGTCGAGGTGCCTAAAGTGGCAACCCAGACTACTGTGAGTGTTGGTGGTGTAGAGCTTCCTGTAGCCGCATGGCGTTCGTACTTAAATATGGAACTAACCATTCCAATTTTCGCTGTCTCTTATACACATCTCCGAGCCCACGAGAC
+
BBBCCFBBCCBCGGGGGGGGGGGHHHHGGGHGHHHHHGHHHHHHHGHGGGEFHHHFHHHHHHHHHHHHHGGGGGHHGGGGGGHHHHGGFGHHHGFHHHGHHHGHHHFHBFHHHHGGGGGHHHHHGHGHHHHHFHFHF<CGGGGGGGGDD
@M02034:409:000000000-BFKT7:1:2104:20068:13201 1:N:0:27
AAAGTCGAGGTGCCTAAAGTGGCAACCCAGACTCAGCAGACGGTTGGTGGTGTAGAGCTTCCTGTAGCCGCATGGCGTTCGTACTTAAATATGGAACTAACCATTCCAATTTTCGCTGTCTCTTATACACATCTCCGAGCCCACGAGACA
+
CCCCBFCCCDBBGGGGGGGGGGGHHHHGGHHGHHHHHHHHHGGGGGGEFGGEGFHFFHHHGHHHHGHGHGGEFEFFGEGGGGHHHHHFHHHHHG3FHHHHHFFHHDGDHGHHHHGGGGFHHHHHGHHHFHHHHHHGECGGGGHGGGGGGF
@M02034:409:000000000-BFKT7:1:2104:22447:13202 1:N:0:27
AAAGTCGAGGTGCCTAAAGTGGCAACCCAGACTTCGGAGCATGTTGGTGGTGTAGAGCTTCCTGTAGCCGCATGGCGTTCGTACTTAAATATGGAACTAACCATTCCAATTTTCGCTGTCTCTTATACACATCTCCGAGCCCACGAGACA
+
CCCCBFBCCCBBGGGGGGGGGGGGHHHGGHHGHHHGGGGGHHHHHHHGGGEFHHHHHHHHGHHHHHHGGGGFGGHHFEGGGGGHHHHHHHHHHGGHGHHHHHHGGHHGHHHHHHGDGGDFHHHHHHHHFHGHGHGBECCCGGHGGGGGDB
@M02034:409:000000000-BFKT7:1:2104:17262:13208 1:N:0:27
AAAGTCGAGGTGCCTAAAGTGGCAACCCAGACTCGGACTTTGGTTGGTGGTGCTGAGCTTCCTGTAGCCGCATGGCGTTCGTACTTACATATG
+
BBBBAFABBBAAGGGFGGGBGFGHHHHGGGHGHGFAAAEF5DCC2EEEC1EF33D5A3B35BB5BD55BEE0EEC1>?>FF12??D433B44F
@M02034:409:000000000-BFKT7:1:2104:6135:13210 1:N:0:27
AAAGTCGAGGTGCCTAAAGTGGCAACCCAGACTATTAAGACGGTTGGTGGTGTAGAGCTTCCTGTAGCCGCATGGCGTTCGTACTTAAATATGGAACTAACCATTCCAATTTTCGCTGTCCTTATACACATCTCCGAGCCCACGAGACAG
+
AAAA>FAABB2ACGGFFGFEGGGHFHHFAHEGGHHHHHHGHGGGFGGEFEEFGHHFHEBGGFGFGHHFBACEEFHHGEGEGEGHHHGFHHGHHFFHFHDFHHFGFGHFHHHHFHGGF?EGBFGBGHBHGHHFHBGGGGGCGFGGGGGGHG
@M02034:409:000000000-BFKT7:1:2104:3549:13216 1:N:0:27
AAAGTCGAGGTGCCTAAAGTGGCAACCCAGACTCTTCAGAATGTTGGTGGTGTAGAGCTTCCTGTAGCCGCATGGCGTTCGTACTTAAATATGGAACTAACCATTCAATTTTCGCTGTCTCTTATACACATCTCCGAGCCCACGCGACAG
+
AABBADAADDBBGFGFGGGGGGFGHHHGGHHGHHHFHHFHFGFGHHHEFGAFHGHGHHHHGGHHDGEFFGGGGGHGGGGGGGHHHHFHHHHGHHHFHFEFHHHHFHGGFGHHEEFGEGFHHHGEFHBFHHFHHFD//@?DGFGG/A@?-A
@M02034:409:000000000-BFKT7:1:2104:21132:13225 1:N:0:27
AAAGTCGAGGTGCCTAAAGTGGCAACCCAGACTGAGCGGGGGGTTGGTGGTGTAGAGCTTCCTGTAGCCGCATGGCGTTCGTACTTAAATATGGAACTAACCATTCCAATTTTCGCTGTCTCTTATACACATCTCCGAGCCCACGAGACA
+
CCCCCFCBCCBBGGGFFFGGGGGHGHHGGHHGHHBHFGGGGGGDCCC?C.DFGFG1FFFG1GHHDFGDGDC@DGFA:;AFGDCEEFFCFFFGGG0;BBFEBA0;BFFFBCFGG0-AE?:;9BBF/BBBFFFFFFFFF@BFFEE9--DFF9
@M02034:409:000000000-BFKT7:1:2104:3533:13226 1:N:0:27
AAAGTCGAGGTGCCTAAAGTGGCAACCCAGACTCTTCAGAATGTTGGTGGTGTAGAGCTTCCTGTAGCCGCATGGCGTTCGTACTTAAATATGGAACTAACCATTCAATTTTCGCTGTCTCTTATACACATCTCCGAGCCCACGAGACAG
+
CCCCBFBADBBCGGGGGGGGGGGHHHHGGGHGHHHHHHHHHHHGHHHGGGAFEGHHHHHHHGHHHHHHHGGGGGHHGGGGGGHHGHGFHHFHHHFGGGFGHHHGHHFBGHHHGGGGGEFGFHHGHHHHHHHHHGFFCGGCGHGGGGGGHH
@M02034:409:000000000-BFKT7:1:2104:14958:13232 1:N:0:27
AAAGTCGAGGTGCCTAAAGTGGCAACCCAGACTATTTGTGCGGTTGGTGGTGTAGAGCTTCCTGTAGCCGCATGGCGTTCGTACTTAAATATGGAACTAACCATTCCAATTTTCGCTGTCTCTTATACACATCTCCGAGCCCACGAGAC
+
CCCBCFCCCCBCGGGGGGFBGGGHHHHGGHGGHHHHHHHHHGGEEGGEFEEFHGHGHHHHHHHHFHHHFEGFGGHGFGGGGGHGGHGHHHHGHB@GFGFGHHGHHHFHHHHHHHGGGGGDHGGHHHHHGHGGHHHFFCGGGGGGCGGGG
@M02034:409:000000000-BFKT7:1:2104:17910:13232 1:N:0:27
AAAGTCGAGGTGCCTAAAGTGGCAACCCAGACTTC
+
CCCCCFBBCBBCGGGGGGGGGGGHHHHGGHHGHH5
@M02034:409:000000000-BFKT7:1:2104:7547:13232 1:N:0:27
AAAGTCGAGGTGCCTAAAGTGGCAACCCAGACTGATCATGCGGTTGGTGGTGTAGAGCTTCCTGTAGCCGCATGGCGTTCGTACTTAAATATGGAACTAACCATTCCAATTTTCGCTGTCTCTTATACACATCTCCGAGCCCACGAGAC
+
BBBBBFBBBBABGGGGGGGGGGGHHHHGGHGGHHHHHHHHHGGGGGGGGGGFGGHGFHHHHHHHHHHGHGGGGGHHGGGGGGFHHHFFDGGHHHBFFGGHHHGHHHHHHGHHHHGGGGGHHHHHGHGHGFHHHHHHD/CFGGHGGCFDD
@M02034:409:000000000-BFKT7:1:2104:12932:13234 1:N:0:27
AAAGTCGAGGTGCCTAAAGTGGCAACCCAGACTCATGATCAGGTTGGTGGTGTAGAGCTTCCTGTAGCCGCATGGCGTTCGTACTTAAATATGGAACTAACCATTCCAATTTTCGCTGTCTCTTATACACATCTCCGAGCCCACGAGAC
+
BBBBBFBBBBAAGGGGFGGFGGGHHHHGGHHGHGFHFHHHBHHFGHGAFGEFFHHHHHHHHHHHHHHHHGGGGGHHGGGGFGHHHHFHHHHHHGFFGFGFGHGHHHHGHHHHHHGGFGDFBFGFGHHHFHGHGHGHCBGCGEGGGFGGG
@M02034:409:000000000-BFKT7:1:2104:5793:13237 1:N:0:27
AAAGTCGAGGTGCCTAAAGTGGCAACCCAGACTCAGAAGAAGGTTGGTGGTGTAGAGCTTCCTGTAGCCGCATGGCGTTCGTACTTAAATATGGAACTAACCATTCCAATTTTCGCTGTCTCTTATACACATCTCCGAGCCCACGAGACA
+
BBBBBFBABBBBGGGFGBGBFDFGHHHGGHHGHHHHHHGHGHHHGHGGFFEFGGHGHGHHHHHHHGHHHGGGGGHHGGGGGGHHHHHGGHHHHHHFFHHHHHHGFHFHEGHHHHGGGGGHHHHHGHHGFHHHHHHHG<CFGGHGGGGGGF
@M02034:409:000000000-BFKT7:1:2104:23976:13244 1:N:0:27
AAAGTCGAGGTGCCTAAAGTGGCAACCCAGACTCCTCGTCATGTTGGTGGTGTAGAGCTTCCTGTAGCCGCATGGCGTTCGTACTTAAATATGGAACTAACCATTCCAATTTTTCGCTGTCTCTTATACACATCTCCGAGCCCACGAGAC
+
BBCCBFBBCCBCGGGGGGGFGGGHHHHGGHHGHHHHHGHGHHHGHHHFFEEFHHHGHHHHHHHHHHHHHGGGGGHHGGGGGGHHHHHHHHHHHHHHGFFFHHBGHHGHHHHHHHHGGGGGHHHHHHHHGHGHHHHHHGGGGGGHGGGGGE
@M02034:409:000000000-BFKT7:1:2104:4543:13245 1:N:0:27
AAAGTCGAGGTGCCTAAAGTGGCAACCCAGACTCCGCCGCCGGTTGGTGGTGTAGAGCTTCCTGTAGCCGCATGGCGTTCGTACTTAAATATGGAACTAACCATTCCAATTTTCGCTGTCTCTTATACACATCTCCGAGCCCACGAGACA
+
CCCCCFBCCCCCGGGGGGGGGGGHHHHGGHAFHHFEFEGFGGGGGGGE1>EE?GGEFGHGDHHFFDFBDEE>EEF1E?/FEA2?GGH3GGHDE333FGHH3?2BBBF?GGDHHDFGGF/22FFF@FGHFG1FGGGFD@CGAFEF?C??E<
@M02034:409:000000000-BFKT7:1:2104:25455:13246 1:N:0:27
AAAGTCGAGGTGCCTAAAGTGGCAACCCAGACTCATCCGCATGTTGGTGGTGTAGAGCTTCCTGTAGCCGCATGGCGTTCGTACTTAAATATGGAACTAACCATTCCAATTTTCGCTGTCTCTTATACACATCTCCGAGCCCACGAGACA
+
BBBBBFBBBBABGGGGGGGGGGGHHHHGGHHGHHHHHHGGGGGHHHHGFGFGHHHHHHHHGHHHHHHHHFGGGGHHGEGGGFHHHHHHHHHGHHFFFHHHHGHGFGHHGGHHHHGGGGGFHHHHGHGHHHEHGHFGG@CCGGHGFGGGGC
@M02034:409:000000000-BFKT7:1:2104:13576:13248 1:N:0:27
AAAGTCGAGGTGCCTAAAGTGGCAACCCAGACTCCGCAGTGTGTTGGTGGTGTAGAGCTTCCTGTAGCCGCATGGCGTTCGTACTTAAATATGGAACTAACCATTCCAATTTTCGCTGTCTCTTATACACATCTCCGAGCCCACGAGACA
+
BABBAFBBBDAAFGGGGGGDGGGHHHHGGGHGHHHGGGGGHHHHHHHGEGEFHHHFGHHHHGGFHHHHHGGGGGHHGGCGGGFHHHHHHHHHHHGHHHGGFHGHEFHBFGHHHFFFGGGEHGHHDGDBBFDHHGF2E?CCCEEGGCGGGE
@M02034:409:000000000-BFKT7:1:2104:10415:13250 1:N:0:27
AAAGTCGAGGTGCCTAAAGTGGCAACCCAGACTGGGCCGAGGGTTGGTGGTGTAGAGCTTCCTGTAGCCGCATGGCGTTCGTACTTAAATATGGAACTAACCATTCCAATTTTCGCTGTCTCTTATACACATCTCCGAGCCCACGAGAC
+
CCCCBFBCCCAAGGGGGGGGGGGGHHHGGHHGHC2F222EEGGFHGGGGGEFGHHGHHHHGHHHHHHHHGGGGGHHGEGGGGHHHHHHHHHHHHHHHHGGHHHHHHHHHHHHHHDGGGGGHHHHHHGFGHFHHHHFGCCFGGHGGGGDF
@M02034:409:000000000-BFKT7:1:2104:23985:13258 1:N:0:27
AAAGTCGAGGTGCCTAAAGTGGCAACCCAGACTCCTCGTCATGTTGGTGGTGTAGAGCTTCCTGTAGCCGCATGGCGTTCGTACTTAACTATGGCACTAACCATTCCAATTTTTCGCTGTCTCTTATACACATCTCCGAGCCCAC
+
>AAA3DAADDA4GFGFFE4B5EFHHHFEFCDFFGHHG2FEFFGFFHHGEGEFGDHGHBGB5BDGHBFFHGGGGCHA?EEG?E211DGG3FBBGF1BEFF3?03FGFFD?FGHHHGGGDDEFGBGGFHGG3BF2?B3BE/B?D/F<
@M02034:409:000000000-BFKT7:1:2104:13572:13268 1:N:0:27
AAAGTCGAGGTGCCTAAAGTGGCAACCCAGACTCCGCAGTGTGTTGGTGGTGTAGAGCTTCCTGGAGCCGCATGGCGTTCGTACTTAAATATGGTACTAACCATTCCAATTTTCGCTGTCTCTTATACACATCTCCGAGCCCACGAGAC
+
BBBBBDAADDABGGGGGGGGGGFHHHHGGHHGHHHCG?EFFHHHHGEEFFGGH3GBGFAFFGHH3AGGFEE@EGECEFGGGGGGHHHFDGHHHG44BEFH30BFEBH44FEGFB<EEDEBDGHDD??GGG2?GGF<A</>@FGG/@/?D
@M02034:409:000000000-BFKT7:1:2104:26234:13274 1:N:0:27
AAAGTCGAGGTGCCTAAAGTGGCAACCCAGACTGGTGTGGGGGTTGGTGGTGTAGAGCTTCCTGTAGCCGCATGGCGTTCGTACTTAAATATGGAACTAACCATTCCAATTTTCGCTGTCTCTTATACACATCTCCGAGCCCACGAGACA
+
CCCCCFCBCCBCGGGGGGGGGGGHHHHGGHHGHHHHHHFGGGGGGGGGFGGGHHHGHHHHHHHHHHHGHGGEFGHHGGGGGGHHHHFGFHFHHHGFHHHHHHHHHHHHHHHHHHGGGGGHHHHHGHHHHHHHHHHHG@FGGGGGGGGGGC
@M02034:409:000000000-BFKT7:1:2104:7074:13280 1:N:0:27
AAAGTCGAGGTGCCTAAAGTGGCAACCCAGACTACTCAGCCGGTTGGTGGTGTAGAGCTTCCTGTAGCCGCATGGCGTTCGTACTTAAATATGGAACTAACCATTCCAATTTTCGCTGTCTCTTATACACATCTCCGAGCCCACGAGAC
+
BABBBFBADBAAGGGFFFFGGGGHHHHGGHGGHHHHHHHHGGGEFCC1FGFGGGHFFHHHFHHHF5GDDEE?EEHHFFEGGGFFFHHGHHHHGHBDGHFEGG3BGFB4BFGHHHEGGGGHHBGGEHHHHEFGHGFDD/<C@CFFCGGGG
@M02034:409:000000000-BFKT7:1:2104:6447:13287 1:N:0:27
AAAGTCGAGGTGCCTAAAGTGGCAACCCAGACTCCGCCGCCGGTTGGTGGTGTAGAGCTTCCTGTAGCCGCATGGCGTTCGTACTTAAATATGGAACTAACCATTCCAATTTTCGCTGTCTCTTATACACATCTCCGAGCCCACGAGACA
+
AACCAFAABCCBGGGGGGFGGGGHHHHGGHHGHHHGGGGGGGGEEGEEFGEFGFGGHHHHGHHHFGGHHGGGGGHHGEGGGGHHHHFHHHHHHHBFFGGCFHGHHHGHHHGHEHGGGGGFHHHHGHHHHHHHHHDFECCCFGHGGGGGGC
@M02034:409:000000000-BFKT7:1:2104:21500:13287 1:N:0:27
AAAGTCGAGGTGCCTAAAGTGGCAACCCAGACTCCGAATAAGGTTGGTGGTGTAGAGCTTCCTGTAGCCGCATGGCGTTCGTACTTAAATATGGAACTAACCATTCCAATTTTCGCTGTCTCTTATACACATCTCCGAGCCCACGAGACA
+
BBCCBFCCCBBCGGGGGGGGGGGHHHHGGHHGHHHGCGGGHHGDGHGGFGGGHHHFGHHHHHHHHFHFHGGGGGHHGGGGGGHHHHHHHHHHHHFFHHGHHHGHHHHHHHHHHHGGGGGGHGHHHHHHHGFFHHGHG/@CGGHGFFGGFC
@M02034:409:000000000-BFKT7:1:2104:14774:13289 1:N:0:27
AAAGTCGAGGTGCCTAAAGTGGCAACCCAGACTCCGCCGCAGGTTGGTGGTGTAGAGCTTCCTGTAGCCGCATGGCGTTCGTACTTAAATATGGAACTAACCATTCCAATTTTCGCTGTCTCTTATACACATCTCCGAGCCCACGAGACA
+
BBCCAFCCCCBCGGGGFGGGGGGHHHHGGHHGHHHGGGGGGGGHGHGEFEEFGHHHGHGHHHHHGHHHHGGGGGHHFEGGGGHHHHGHEHHHHHHHHHHHHHHHHHGHHHHHHHGGGGGGHHHHFHHHGHGHHHH>DC?CGGHGGGGFGG
@M02034:409:000000000-BFKT7:1:2104:26245:13290 1:N:0:27
AAAGTCGAGGTGCATAAAGTGGCAACCCAGACTGGTGTGGGGGTTGGTGGTGTAGAGCTTCCTGTAGCCGCATGGCGTTCGTACTTAAATATGGAACTAACCATTCCAATTTTCGCTGTCTCTTATACAC
+
>AAA>B3>AD2A44BABDFGFFGGFAC2AFGGH3CAB2AFFGEAAE01B1A1?DGGFGFHFGFFGDFHGA@EEGGHEEEGFGBGHHFFDF4FDBDFFG3?3E?CFH4D2BDFBG@?BA/@D2FGGH222@
@M02034:409:000000000-BFKT7:1:2104:27862:13291 1:N:0:27
AAAGTCGAGGTGCCTAAAGTGGCAACCCAGACTCATCATCCTGTTGGTGGTGTAGAGCTTCCTGTAGCCGCATGGCGTTCGTACTTAAATATGGAACTAACCATTCCAATTTTCGCTGTCTCTTATACACATCTCCGAGCCCACGAGAC
+
BBABCFCCCCCCGGGGGGGGGGGHHHHGGHHGHHHHHHGHGHHHHGHEFFAFHHHFGFHHHGHFFGHHHGGGGEHGGGGEGGHHHHHGGHGHHHGHGHGHHHGGHHGHHGHHHHGGGGGFHGHHGHGFFHGHFHHHE/CCFFHGGGGFG
@M02034:409:000000000-BFKT7:1:2104:6307:13292 1:N:0:27
AAAGTCGAGGTGCCTAAAGTGGCAACCCAGACTAAGAATCCGGTTGGTGGTGTAGAGCTTCCTGTAGCCGCATGGCGTTCGTACTTAAATATGGAACTAACCATTCCAATTTTCGCTGTCTCTTATACACATCTCCGAGCCCACGAGACA
+
BCCBAFBBBCCCGGGGGGGGGGGHHHHGGHHGHHHHHHHHHGGGGGGGGGGFGHHHHHHHHHHHHHHHHGGGGGHHGGGGGGHHHHHHFGHHHHHHGHHHHHGHHHHHHHHHHHGGGGGHHHHHFHHHHHHHHHHFG<CGGGHGGGGGG<
@M02034:409:000000000-BFKT7:1:2104:9156:13300 1:N:0:27
AAAGTCGAGGTGCCTAAAGTGGCAACCCAGACTATGAAGGAGGTTGGTGGTGTAGAGCTTCCTGTAGCCGCATGGCGTTCGTACTTAAATATGGAACTAACCATTCCAATTTTCGCTGTCTCTTATACACATCT
+
BBBCAFCCCCBCGGGFGGGGGGGHHHHGGHHGHGGGHHHF2FGABGEEFGGGGDFFGHGHGHHHHHFHGGG0EFHFEEGFFFGHHHHBGHHHHH3FGH33?G33FFBFEGHHBF<EFAE3FDGH3B3FGGFFGH
@M02034:409:000000000-BFKT7:1:2104:22285:13315 1:N:0:27
AAAGTCGAGGTGCCTAAAGTGGCAACCCAGACTCCTCTTGCTGTTGGTGGTGTAGAGCTTCCTGTAGCCGCATGGCGTTCGTACTTAAATATGGAACTAACCATTCCAATTTTCGCTGTCTCTTATACACATCTCCGAGCCCACGAGAC
+
BBBBBFABBBBBGGGGGGGGGGGFHHHGGHHGH3EB25BF55FGHHHGGGFFHFHHHHHHHHHHHHHHHEEGGGHHGFGGGGHGGHHHGHGHHHGFFHFFHHHHHHHHHHGHHHGGGGEFHHHHHHHHGHEHFHGHG@@DGGHGGGGGD
@M02034:409:000000000-BFKT7:1:2104:28517:13317 1:N:0:27
AAAGTCGAGGTGCCTAAAGTGGCAACCCAGACTTTGTCGTCTGTTGGTGGTGTAGAGCTTCCTGTAGCCGCATGGCGTTCGTACTTAAATATGGAACTAACCATTCCAATTTTCGCTGTCTCTTATACACATCTCCGAGCCCACGAGAC
+
BBBBBFBABBBBGGGGGBGFGGGGHEHEFEHGHGHHGHGFFHGHHHHGFFEFHGF5GHHHHHHFFFGFHGGFGGHHGGFGGGHHGHFFE4FGHH3BFGBFGHFGHHHHHGHHHHGGGGGHHGHHGGHFFHHHHFF2D/DCDGHGGGCGD
@M02034:409:000000000-BFKT7:1:2104:12620:13318 1:N:0:27
AAAGTCGAGGTGCCTAAAGTGGCAACCCAGACTCCGCAGCATGTTGGTGGTGTAGAGCTTCCTGTAGCCGCATGGCGTTCGTACTTAAATATGGAACTAACCATTCCAATTTTCGCTGTCTCTTATACACATCTCCGAGCCCACGAGAC
+
CCCCCFCCCCBCGGGGGGGAGGGHHHHGGHHGHHHGGGGGHHHHHHHEFFBFHHGGHHHHHHHHGHHHHGGEGGGHEFGGGFFHHHHHHHHHHHGEFHGHHHGHGHGGHHHHHFGGGGGFHHHHHHHHHHGFHGHGG?DFGFHGFCCGG
@M02034:409:000000000-BFKT7:1:2104:16352:13325 1:N:0:27
AAAGTCGAGGTGCCTAAAGTGGCAACCCAGACTCAGTCTCCTGTTGGTGGTGTAGAGCTTCCTGTAGCCGCATGGCGTTCGTACTTAAATATGGAACTAACCATTCCAATTTTCGCTGTCTCTTATACACATCTCCGAGCCCACGAGACA
+
CCCCCFCCCCCCGGGGGGGGGGGHHHHGGHHGHHHHHHHHHHHHHHHEFGEFHFHGHHHHGHHHHHHHHGGGGGHHGGGGGGHHHHHHHHHHHHFHGHFHHHHHHHHHFGHHHHGGGGGHHHHHGHHHGHHHHHHHGCGGGGHGGGGDG=
@M02034:409:000000000-BFKT7:1:2104:4673:13332 1:N:0:27
AAAGTCGAGGTGCCTAAAGTGGCAACCCAGACTAAGAATCAGGTTGGTGGTGTAGAGCTTCCTGTAGCCGCATGGCGTTCGTACTTAAATATGGAACTAACCATTCCAATTTTCGCTGTCTCTTATACACATCTCCGAGCCCACGAGACA
+
BBBBAFBBBBBBGGGGGGGGGGGHHHHGGHHGHHHHGHHHHHHHHHGGFGEGHHHHHHHHHHHHGHHHHGGGGGHHGFGGGGHHHHHHHHHHHHGHFHHHHHHHHHGHHHHHHHGGGGGFHHHHHHHHGHHHFHGHG/DDGGHGGGGCG?
@M02034:409:000000000-BFKT7:1:2104:15331:13339 1:N:0:27
AAAGTCGAGGTGCCTAAAGTGGCAACCCAGACTCATAATAAGGTTGGTGGTGTAGAGCTTCCTGTAGCCGCATGGTGTTCGTACTTAAATATGGAACTAACCATTCCAATTTTCGCTGTCTCTTATACACATCTCCGAGCCCACGAGACA
+
CCCCCFBCCCBCGGGGGGGGGGGHHHHGGHHGHGHHBHHHHHGHHHGEFGEFHHHHHHHHHGHHGHHHGGGEGGHBFGGHGG2GGHGGFHHHHHGBFHGHHHEFHGHHFFGHHGEGGGGHHGHHGHHHHGFHHHHFGBDGGGHGGCCGGF
@M02034:409:000000000-BFKT7:1:2104:17769:13340 1:N:0:27
AAAGTCGAGGTGCCTAAAGTGGCAACCCAGACTGAGAGGTATGTTGGTGGTGTAGAGCTTCCTGTAGCCGCATGGCGTTCGTACTTAAATATGGAACTAACCATTCCAATTTTCGCTGTCTCTTATACACATCTCCGAGCCCACGAGAC
+
BCCCAFBCCCCCGGGGGGGGGGGGHHHGGHHGHHFFEGF3BDGHHHHEFGGGHHHHHHHHFFHHHHHHGGG?FGHGGGGGGGHHHHHHHHHHHGHHGHGHHEFGFHGHHGHHHBEGGGGHHGHHGHGHHFHHGHGHD@@?DGHGFDCDF
@M02034:409:000000000-BFKT7:1:2104:21306:13340 1:N:0:27
AAAGTCGAGGTGCCTAAAGTGGCAACCCAGACTCAGCCTCGTGTTGGTGGTGTAGAGCTTCCTGTAGCCGCATGGCGTTCGTACTTAAATATGGAACTAACCATTCCAATTTTCGCTGTCTCTTATACACATCTCCGAGCCCACGAGACA
+
CBCCBFCCBCCCGGGGGGGGGGGHHHHGGHHGHHHHHHHHGHHHHGHFFGGFHHHGHGHHGHHHHHHHGGGEFGHHGGGGGGCFHHHGFGFHHHBFEHGHHGFGEHHHFHHHHHGGGEGFHHHHFHFHB2DGHHGHD/@?CGGFFGGGGG
@M02034:409:000000000-BFKT7:1:2104:11161:13340 1:N:0:27
AAAGTCGAGGTGCCTAAAGTGGCAACCCAGACTCAGCATAAGGTTGGTGGTGTAGAGCTTCCTGTAGC
+
BBBBBFABBDBBFGGGGBFGFCFEFHHDC2FFHFB335BBA5ADGFEGE2EFG3D5B5BF5CG5GB55
@M02034:409:000000000-BFKT7:1:2104:21324:13342 1:N:0:27
AAAGTCGAGGTGCCTAAAGTGGCAACCCAGACTCAGCCTCGTGTTGGTGGTGTAGAGCTTCCTGTAGCCGCATGGCGTTCGTACTTAAATATGGAACTAACCATTCCAATTTTCGCTGTCTCTTATACACATCTCCGAGCCCACGAGACA
+
CCCCCFCCCCCBGGGGGGGGGGGHHHHGGHHGHHHHHHHHGHHHHHHGGGGFHHHFHHHHGHHHHHHHHGGGGGHHGGGFGGHHHHHHGHHHHGGHHHFFHHHGHHGHGGHHHHGGGGGFGGHHGHHHGHFHHHGFE<@CGGHGGGGGGB
@M02034:409:000000000-BFKT7:1:2104:16413:13343 1:N:0:27
AAAGTCGAGGTGCCTAAAGTGGCAACCCAGACTACTCCGGCTGTTGGTGGTGTAGAGCTTCATGTAGCCGCATGGCGTTCGTACTTAAATATGGAACTAACCATTCCAATTTTCGCTGTCTCTTATACACATCTCCGAGCCCACGAGAC
+
BBBBBFBBBBA4GGGGGGGGGGGHHHHGGHHGHGHHHHGGEGGHHHHEFEEFHFHHHHHHHGHHHHHHHGGEGGHHGEFFGFGHHHHHHHHHHHGHGHHFGHFHHHHHHHHHHGGGGGFHFHHHHFDGHHHHHHHHG/C@CGHGGGGGG
@M02034:409:000000000-BFKT7:1:2104:22388:13344 1:N:0:27
AAAGTCGAGGTGCCTAAAGTGGCAACCCAGACTGCGCGTCCTGTTGGTGGTGTAGAGCTTCCTGTAGCCGCATGGCGTTCGTACTTAAATATGGAACTAACCATTCCAATTTTCGCTGTCTCTTATACACATCTCCGAGCCCACGAGACA
+
CCCCBFCCCCABGGGGGGGGGGGHHHHGGHHGHHHGGGGGGGGHHFHEFGGGHGHHHHHHHHHHGHHHGGGGGGHHGGGGGGHHHHGHGHHHHHHHHHHHHHGHHHGHHHHHHHGGGGGGHHHH3HBHGHHGHFFHG/CFGGHGGGGGGG
@M02034:409:000000000-BFKT7:1:2104:23014:13345 1:N:0:27
AAAGTCGAGGTGCCTAAAGTGGCAACCCAGACTCATAAGACTGTTGGTGGTGTAGAGCTTCCTGTAGCCGCATGGCGTTCGTACTTAAATAT
+
ABBBBFBAD@ABFGGCFGGFGBFGGHHGGACFH3FG5DADFHHHHFH2A2EAA3G5A5EF5GGFG55BDAE0E1?1>BEF1?2?FGHF3F4@
@M02034:409:000000000-BFKT7:1:2104:20059:13360 1:N:0:27
AAAGTCGAGGTGCCTAAAGTGGCAACCCAGACTGAGGCTACTGTTGGTGGTGTAGAGCTTCCTGTAGCCGCATGGCGTTCGTACTTAAATATGGAACTAACCATTCCAATTTTCGCTGTCTCTTATACACATCTCCGAGCCCACGAGACA
+
CCCCCFCCCCBCGGGGGGGGGGGHHHHGGHHGHHHHGGHHHHHHHHHEFGEFHHHHHHHHHHHHFGHFHGGGGGHHGEGGGGHHHHGHGHHHHHHHHHHHHHHHHHGHHHHHHHGGGGFHHHHHHHHHGFFHHHHHD<DGGGHGGGGGGG
@M02034:409:000000000-BFKT7:1:2104:15446:13364 1:N:0:27
AAAGTCGAGGTGCCTAAAGTGGCAACCCAGACTAGTCGTGAGGTTGGTGGTGTAGAGCTTCCTGTAGCCGCATGGCGTTCGTACTTAAATATGGAACTAACCATTCCAATTTTCGCTGTCTCTTATACACATCTCCGAGCCCACGAGACA
+
BBBBAFAAD>>>GGGGGFFGFGFHFGFFGHHGHHHHHGFEGGHHHHEEFGEFFGGHGHHHHHHHHHHHHGE0EEHHGEGGGEFHHHFFHHHHHHGHFHGFFAGFHHHFBFFFHFC?EGGHHHHHHHGHHHGHHHBGG?@CGGEGFCGGCF
@M02034:409:000000000-BFKT7:1:2104:9919:13378 1:N:0:27
AAAGTCGAGGTGCCTAAAGTGGCAACCCAGACTCCGCCTCATGTTGGTGGTGTAGAGCTTCCTGTAGCCGCATGGCGTTCGTACTTAAATATGGAACTAACCATTCCAATTTTCGCTGTCTCTTATACACATCTCCGAGCCCACGAGACA
+
BBBBBFBBBDBBFGGGG4FBGGGHHHHGGHHGHHHGGGGGHHGHHGHGGFFFGHGDGHHHHFHHGHHHHGFGGGFHEEEGGGGHFHHHFHHHHHFHFHHFGHHHHHHGHHHHHH?FFGFFHHHHGHFGGHHFHHHHG>CGGFFGG?DDF?
@M02034:409:000000000-BFKT7:1:2104:6732:13396 1:N:0:27
AAAGTCGAGGTGCCTAAAGTGGCAACCCAGACTTATCCTCATGTTGGTGGTGTAGAGCTTCCTGTAGCCGCATGGCGTTCGTACTTAAATATGGAACTAACCATTCCAATTTTCGCTGTCTCTTATACACATCTCCGAGCCCACGAGACA
+
BBCCAFCBCCCCGGGGGGGGGGGFHHFGGHGGHHHGHHHHHHHHHHHEFGEGHHHHHHHHHHHHHHHGHGGGGGHHGFGGGGHHHGHGGGGGHHHHHHFFHHHHHHHHHHHHHHGGGGGHHHHHFHGHHHHHHHBGE<@FCGGGGGGGG?
@M02034:409:000000000-BFKT7:1:2104:22120:13400 1:N:0:27
AAAGTCGAGGTGCCTAAAGTGGCAACCCAGACTGGTAGTCGGGTTGGTGGTGTAGAGCTTCCTGTAGCCGCATGGCGTTCGTACTTAAATATGGAACTAACCATTCCAATTTTCGCTGTCTCTTATACACATCTCCGAGCCCACGAGAC
+
ABBBBFBBBBAAGGGGGGGBFGGHHHHGGHHGHHHEHHGGGCGHFFGEFGEFHHHHHGHHHGHHHHHHHGGGGGHHGFGGGGHHHHHG3GGHHHHHHHHHHHHHHHGHHGHHHHGFGGGHHHHHGHHHGGFHHHHHGBGGGGHGGGGGF
@M02034:409:000000000-BFKT7:1:2104:22060:13404 1:N:0:27
AAAGTCGAGGTGCCTAAAGTGGCAACCCAGACTAATACGTCGGTTGGTGGTGTAGAGCTTCCTGTAGCCGCATGGCGTTCGTACTTAAATATGGAACTAACCATTCCAATTTTCGCTGTCTCTTATACACATCTCCGAGCCCACGAGACA
+
AAAA>FBBBBABGGGGGGGGGGGHGHHGGGHGHHHHHHH3FEGEEGGEFGEFHHFDGBGHHGHGGHHFHGGGEGHEG?EEGGHHHFFGHHGGHHGHHHHHGFGGDGHHHHHHHHGGGGGHHHGHFGGGFGGHHFF2?/BCGFAGDCFFGF
@M02034:409:000000000-BFKT7:1:2104:22083:13404 1:N:0:27
AAAGTCGAGGTGCCTAAAGTGGCAACCCAGACTAATACGTCGGTTGGTGGTGTAGAGCTTCCTGTAGCCGCATGGCGTTCGTACTTAAATATGGAACTAACCATTCCAATTTTCGCTGTCTCTTATACACATCTCCGAG
+
AAAAAFAADD1>A1AFGBF3EAFGBEHCAECFHFDGFBGHHG?/BEEFFFEFGFG2AFHHHFHBADFFFE@EEFHHG/EEEG0?>EF1F@EFFG1>FHB1FGBBEGDGDFGFHFEGGGB1FGFHHHGFGHFFFHHFC/@
@M02034:409:000000000-BFKT7:1:2104:18214:13421 1:N:0:27
AAAGTCGAGGTGCCTAAAGTGGCAACCCAGACTGGGAATAAGGTTGGTGGTGTAGAGCTTCCTGTAGCCGCATGGCGTTCGTACTTAAATATGGAACTAACCATTCCAATTTTCGCTGTCTCTTATACACATCTCCGAGCCCACGAGACA
+
CCCCCFCCCCCCGGGGGGGFGGGHHHHGGGHGHHHHHHHHHHHHHHGGGGFFHHHHHHHHHHHHHHHHHGGGGGHHGGGGGGHHHHHGHHHHHHFGGHGGHGHHHHHGHHHHHHGGGGGHHFHHHHHHHHHHHHGHG@GGGGHGGGGGGC
@M02034:409:000000000-BFKT7:1:2104:15422:13422 1:N:0:27
AAAGTCGAGGTGGCCTAAAGTGGCAACCCAGACTAAGACTACGGTTGGTGGTGTAGAGCTTCCTGTAGCCGCATGGCGTTCGTACTTAAATATGGAACTAACCATTCCAATTTTCGCTGTCTCTTATACACATCTCCGAGCCCACG
+
BBBABFBAB@>AGAEGGGFGGGGDFGHFE22GFEDDCEGH33EEHCGGGFFEFG3FFFFGHHFBGFFGHBEE@EE11EEGFGFHHHH433BGFHFG3GCEBFE3GGFFFFGFGHHFGGGGFFGHHBGGDFFHFBGF<C?/<DC/??
@M02034:409:000000000-BFKT7:1:2104:8931:13432 1:N:0:27
AAAGTCGAGGTGCCTAAAGTGGCAACCCAGACTCATCCGCCTGTTGGTGGTGTAGAGCTTCCTGTAGCCGCATGGCGTTCGTACTTAAATATGGAACTAACCATTCCAATTTTCGCTGTCTCTTATACACATCTCCGAGCCCACGAGACA
+
CBCCCFBCCCABGGGGGGGGGGGHHHHGGHHGHHGHHHGGGGHHHHHGFGFFHHHGHHHHHHHHGHHHHGGGGGHHGEGGEFHHHHHHFHHHHHGEHHHHGHHHHHHHGHHHHHGGGGGFHGHHHHHFFHFHHHHGGCFGGGHFGGGGG=
@M02034:409:000000000-BFKT7:1:2104:24408:13433 1:N:0:27
AAAGTCGAGGTGCCTAAAGTGGCAACCCAGACTCAGACTCCGGTTGGTGGTGTAGAGCTTCCTGTAGCCGCATGGCGTTCGTACTTAAATATGGAACTAACCATTCCAATTTTCGCTGTCTCTTATACACATCTCCGAGCCCACGAGAC
+
AAAAAFB@B@BBGGGGGGGFGGGHHHHGGHHGGBGHHHHHGGGEEGEBFGAFFGHHHHHHGHGGHHGGHGGGGGHHGGGGGEGHHHHGHHHHHHFHGHGFGFFFGHHGHHHHHHGCGGFHHGHHGHHGFHFHEBFGD/B@CEHGGGGDG
@M02034:409:000000000-BFKT7:1:2104:22817:13433 1:N:0:27
AAAGTCGAGGTGCCTAAAGTGGCAACCCAGACTGTTAATCAGGTTGGTGGTGTAGAGCTTCCTGTAGCCGCATGGCGTTCGTACTTAAATATGGAACTAACCATTCCAATTTTCGCTGTCTCTTATACACATCTCCGAGCCCACGAGAC
+
CCCCCFBCCCCCGGGGGGGGDGGHHHHGGHHGH335D5FHHHHHHHGGFGGGHBFBGGHHHHHHFGDGHFGEEGHFEEFGGEGHHHH3EGHHHHFFHHHHHFHHHHHGFFFHFFEGGDFHFHGH4F?FDFB2FDF?A/CBB/FGCC/DF
@M02034:409:000000000-BFKT7:1:2104:15144:13436 1:N:0:27
AAAGTCGAGGTGCCTAAAGTGGCAACCCAGACTGCGATTGAGGTTGGTGGTGTAGAGCTTCCTGTAGCCGCATGGCGTTCGTACTTAAATATGGAACTAACCATTCCAATTTTCGCTGTCTCTTATACACATCTCCGAGCCCACGAGACA
+
CCCCCFBCCCBCGGGGGGGGGGGGHHHGGHHGHHHGEHHGHHHHGHGGGGGFHHHFGHHHHHHHHHHHHGGGGGHHGGGGGGHHHHBBFGGHHHHHGHGHHHHGHHHHGGHHHHEGGGGHHHHHFHHHHHHHHHHGFCCGGGHGGGGDC<
@M02034:409:000000000-BFKT7:1:2104:18208:13437 1:N:0:27
AAAGTCGAGGTGCCTAAAGTGGCAACCCAGACTGCGAATACGGTTGGTGGTGTAGAGCTTCCTGTAGCCGCATGGCGTTCGTACTTAAATATGGAACTAACCATTCCAATTTTCGCTGTCTCTTATACACATCTCCGAGCCCACGAGAC
+
ABB@BD33A?AAGGGGGGGGGGEFFHHGGHHGHF322AAF3FEHFEGGFGEFAGHGHGHHHHHHHHHHHGGGGGGFGGGGGGGHHHEHFGFBG33FECBEGGGFHGFFHGGHHHCEEEFFFDGHBGFGFGGFHHGF?//>CF/FCGGCD
@M02034:409:000000000-BFKT7:1:2104:16622:13440 1:N:0:27
AAAGTCGAGGTGCCTAAAGTGGCAACCCAGACTAGGGTGGGTGTTGGTGGTGTAGAGCTTCCTGTAGCCGCATGGCGTTCGTACTTAAATATGGAACTAACCATTCCAATTTTCGCTGTCTCTTATACACATCTCCGTGCCCACGAG
+
BBBBBFBBDDBBCGGGGGGGGGGHHHGGGHHGHHGHHGFFFEFGGHEEFGGGGGHHGHHHHGHHHGHGGGGEGGHFEFGGFFGHHFB@DGFHFHBGFGEFFG3BGFFGHFGGHFEAGGFFHHHHGHFGB2FGHHGGG/??AC1FGGG
@M02034:409:000000000-BFKT7:1:2104:27971:13442 1:N:0:27
AAAGTCGAGGTGCCTAAAGTGGCAACCCAGACTGGGGCGAAGGTTGGTGGTGTAGAGCTTCCTGTAGCCGCATGGCGTTCGTACTTAAATATGGAACTAACCATTCCAATTTTCGCTGTCTCTTATACACATCTCCGAGCCCACGAGAC
+
ABBBBFAA?DABGGGGGGGGGFGH4GHFGH2EGHHHCGEAEEGHHHGEFEAFGDF5DFHGDBGH3GHDGE@?EEHFEEEFEE0GHGE3FGGHHHGGHGFHBCGFGFFDDFGHHHGGGGGGFBGHFHHFDG1GFFGFDC?<@CGFCCGDG
@M02034:409:000000000-BFKT7:1:2104:21156:13443 1:N:0:27
AAAGTCGAGGTGCCTAAAGTGGCAACCCAGACTTCTAATCATGTTGGTGGTGTAGAGCTTCCTGTAGCCGCATGGCGTTCGTACTTAAATATGGAACTAACCATTCCAATTTTCGCTGTCTCTTATACACATCTCCGAGCCCACGAGAC
+
BBBBBFBBBBABGGGGGGGGGFFFHHHFDCEGHHHFHFFGFHFHHFHEFFGFHHG5GFHHHGHHHHHHHFECEGHGGGGGGGGHGHGFEFGHHHGHGHDGHG@BGHGDGGHHHHEGGGGHHHHFGHGHGHHHHHHHE/B@GGHGGGGDF
@M02034:409:000000000-BFKT7:1:2104:10452:13445 1:N:0:27
AAAGTCGAGGTGCCTAAAGTGGCAACCCAGACTCTGGGTCTGGTTGGTGGTGTAGAGCTTCCTGTAGCCGCATGGCGTTCGTACTTAAATATGGAACTAACCATTCCAATTTTCGCTGTCTCTTATACACATCTCCGAGCCCACGAGACA
+
BBBBBFBBBBBBGGGGGGGGGGGHHHHGGHHGHHHHHHHHHHHHHGGGGGFGHHHFHHGHHHHHHHHHHGGGGGHHGGGGGGHHHHHHBGHHHGHHFGGGGHFHHHHHHHHHFHGGGFGFFFHHFHHHGHHHHHGFDCDGGGHGGCGGGF
@M02034:409:000000000-BFKT7:1:2104:9275:13446 1:N:0:27
AAAGTCGAGGTGCCTAAAGTGGCAACCCAGACTAGGGGTCAGGTTGGTGGTGTAGAGCTTCCTGTAGCCGCATGGCGTTCGTACTTAAATATGGAACTAACCATTCCAATTTTCGCTGTCTCTTATACACATCTCCGAGCCCACGAGACA
+
CCCCCFBBCCCBGGGGGGGGGFGHHHHGGGHGHHHHHGGGHHGHHHGFGGEFFGHEHHGGGHHHGHHHHGGGGGHHGGGGGGHHHHHFHHHHHHFHFHGGHGHHGHHFHGHHHHGFGGEGHHHHBHFGFHGHHHHHG?CGGGHGGGGGGB
@M02034:409:000000000-BFKT7:1:2104:8007:13453 1:N:0:27
AAAGTCGAGGTGCCTAAAGTGGCAACCCAGACTAATAATAATGTTGGTGGTGTAGAGCTTCCTGTAGCCGCATGGCGTTCGTACTTAAATATGGAACTAACCATTCCAATTTTCGCTGTCTCTTATACACATCTCCGAGCCCACGAGACA
+
BBCCCFCCCCCCGGGGGGGGGGGHHHHGGHHGHFFHHCGGGFDDG5GGGCEGG3D5EFDGEHGHGFEEFEE0EFHGGEGEEE2FFGHFHHHFGE3@FBFH@13FE4F??F3GF?/EEA<3??FEFEHDFBDFGHGDD<?DFGGGGGCDD?
@M02034:409:000000000-BFKT7:1:2104:6030:13454 1:N:0:27
AAAGTCGAGGTGCCTAAAGTGGCAACCCAGACTCCTCAGCCGGTTGGTGGTGTAGAGCTTCCTGTAGCCGCATGGCGTTCGTACTTAAATATGGAACTAACCATTCCAATTTTCGCTGTCTCTTATACACATCTCCGAGCCCACGAGACA
+
BBCBCFABCCCCGGGGGGGGGGGHHHHGGHHGHHHHHHHHHGGGGGGEFGGGHHHGHHHHHHHHHHHHHGGGGGHHGGGGGGHHHHHHDGHHHHHHHHHHHHHGHHHHHGHHHEEEGGGHHHHHGHHHGFHHHHHFE<CGGGHGGCFGG>
@M02034:409:000000000-BFKT7:1:2104:25229:13457 1:N:0:27
AAAGTCGAGGTGCCTAAAGTGGCAACCCAGACTAATAAGAAGGTTGGTGGTGTAGAGCTTCCTGTAGCCGCATGGCGTTCGTACTTAAATATGGAACTAACCATTCCAATTTTCGCTGTCTCTTATACACATCTCCGAGCCCACGAGAC
+
BABBAFBBBBBBGFGGFGGGGGGHHHHGGGHGHHHHHFHHFGHFFGGEFGGGHHHFGHHHFGHHHHHHHGGGEGHHGGGGGGHHHHGFFGDGHGHGFHHFFHHGGHFF4FHHHFGGGGGEFGHHHHGHHHHHHHHFD/<BDFEGG??DD
@M02034:409:000000000-BFKT7:1:2104:18126:13460 1:N:0:27
AAAGTCGAGGTGCCTAAAGTGGCAACCCAGACTTCGACTGGGGTTGGTGGTGTAGAGCTTCCTGTAGCCGCATGGCGTTCGTACTTAAATATGGAACTAACCATTCCAATTTTCGCTGTCTCTTATACACATCTCCGAGCCCACGAGACA
+
BBBCAFCCCCCCGGGFGGGGGGGFGHHGGHHGHHHGHGGGHHGGGGGGGGGGHHHHHHHHHHHHHHHHHGGGGGHHGGGGGGHHHHHHHHHHHHHHHHHHHHGHHHHHGHHHGHGGGGDFHHHHFHHHGHGHHHHEGCDGGGHGGGGGGF
@M02034:409:000000000-BFKT7:1:2104:19347:13470 1:N:0:27
AAAGTCGAGGTGCCTAAAGTGGCAACCCAGACTCCGGCGCAGGTTGGTGGTGTAGAGCTTCCTGTAGCCGCATGGCGTTCGTACTTAAATATGGAACTAACCATTCCAATTTTCGCTGTCTCTTATACACATCTCCGAGCCCACGAGACA
+
CCCCCFCCCCCCGGGGGGGFGGGHHHHGGHHGHHGGGGGGGGGHGHGEFGEFGHHHHGHHHHHHHHHHHGGGGGHHGGGGGGHHHHHHHHHHHHFFHHGFGHGHHHGHHHHHHHGGGGGHHHHHFHHHGHGHHHHHD@GGGGHGGGGGGF
@M02034:409:000000000-BFKT7:1:2104:24608:13479 1:N:0:27
AAAGTCGAGGTGCCTAAAGTGGCAACCCAGACTCCTG
+
11>>AF1A1D>AFGFGFGGBFDFBFCFEFHHCBCE1B
@M02034:409:000000000-BFKT7:1:2104:10481:13485 1:N:0:27
AAAGTCGAGGTGCCTAAAGTGGCAACCCAGACTAAGGGTGGGGTTGGTGGTGTAGAGCTTCCTGTAGCCGCATGGCGTTCGTACTTAAATATGGAACTAACCATTCCAATTTTCGCTGTCTCTTATACACATCTCCGAGCCCACGAGACA
+
BCCCCFBBCCCBGGGGGGGGGGGHHHHGGHHGHHHHHHFFGGGGGGGEGGFFHHHGHHHHHHHHHHHHHGGGGGHHGGGGGGHHHHHHHHHHHHFGFFHHHHHHGHHHHHHHHGFGGGGFHHHHHHHHHHGHHHFHGFGGGGHGGCCGGB
@M02034:409:000000000-BFKT7:1:2104:24955:13488 1:N:0:27
AAAGTCGAGTGCCTAAAGTGGCAACCCAGACTAGTACTAAGGTTGGTGGTGTAGAGCTTCCTGTAGCCGCATGGCGTTCGTACTTAATATGGAACTAACCATTCCAATTTTCGCTGTCTCTTATACACATCTCCGAGCCCAC
+
BBBBBFBBBFAFGGGGG4FGGGHHHHGGHHFHHHHFHHCHCHHHFFAEEFFFGFGFBGHEHHFHHHHHGGGF1GEEEEAFEFHHHGGHHHHF3BFGGGHF3GHEBDEGHHHF/EFEGHHFHGGFF4BGDFFHHFG?CC/FHG
@M02034:409:000000000-BFKT7:1:2104:25210:13488 1:N:0:27
AAAGTCGAGGTGCCTAAAGTGGCAACCCAGACTTCGATTCCTGTT
+
CCCCCFCABCBBGGGGGGGGGGGHHHHGGHHGH552B5555DFHD
@M02034:409:000000000-BFKT7:1:2104:7383:13489 1:N:0:27
AAAGTCGAGGTGCCTAAAGTGGCAACCCAGACTAATCCTTGGGTTGGTGGTGTAGAGCTTCCTGTAGCCGCATGGCGTTCGTACTTAAATATGGAACTAACCATTCCAATTTTCGCTGTCTCTTATACACATCTCCGAGCCCACGAGACA
+
BBBBAFBBBBBBGGGGGGGFGGGHHHHGGHHGHFHFHHHHFHHGGGGGFEEFGHHGFHHHHHHHHHHHHGGGGGHHGGGGGGGHHHGGFGHHHGHHGHHHHHGHHHHHGFHHHHGFGDGHHHHHHHHHGHHGHHHHF@@DGFHGGCGGGF
@M02034:409:000000000-BFKT7:1:2104:25192:13492 1:N:0:27
AAAGTCGAGGTGCCTAAAGTGGCAACCCAGACTTCGATGCCTGTTGGTGGTGTAGAGCTTCCTGTAGCCGCATGGCGTTCGTACTTAAATATGGAACTAACCATTCCAATTTTCGCTGTCTCTTATACACATCTCCGAGCCCACGAGA
+
BBBABFAADD>AGGGFGFGGGGGHHHHGGHHGHGHGGHHGGHHHHFEECGGFHDHFHEGHFGGHHFHHBEC?EEHAE>EFEFHHGHF3GGFHHBBGFGGFBGFFGFFFGGHHHH@FEEFGFGHHBGFHFF2G?GF2A</@?FEFCC/A
@M02034:409:000000000-BFKT7:1:2104:22913:13496 1:N:0:27
AAAGTCGAGGTGCCTAAAGTGGCAACCCAGACTAAGCATAAGGTTGGTGGTGTAGAGCTTCCTGTAGCCGCATGGCGTTCGTACTTAAATATGGAACTAACCATTCAATTTTCGCTGTCTCTTATCACATCTCCGAGCCCACGAGACAGG
+
CCCCCFCBCCCCGGGGGGGGGGGGHHHGGHGFHHGHHHHHHHHHHHGEFGGFHGHHHHHHHGHHHHHHHGGGGGHHGGGGGFEHHHGGFGGHGHHGFHDHHHGGHHHFHHHHHGGGGGHHHHHGHHHHHHGFHHGFGDDEHEGGGGGHHE
@M02034:409:000000000-BFKT7:1:2104:24758:13498 1:N:0:27
AAAGTCGAGGTGCCTAAAAGTGGCAACCCAGACTTGTGGTGGGGTTGGTGGTGTAGAGCTTCCTGTAGCCGCATGGCGTTCGTACTTAAATATGGAACTAACCATTCCAATTTTCGCTGTCTCTTATACACATCTCCGAGCCCACGAGAC
+
BBBBBFBBBBBBGGGGFGFGGGGGHHHHGGHHGHHHHHGGFGGFGGGGGGGEGGHHHHHHHHHHHHHHHGEEEGEHGGGGGFEBGGHGHHHHHHH3FFHHGHHHHHFFHHGHHHFEAGGGHHHHHGGGH@FGF2FGDDCFGGGHGGGGDA
@M02034:409:000000000-BFKT7:1:2104:29450:13500 1:N:0:27
AAAGTCGAGGTGCCTAAAGTGGCAACCCAGACTCAGAAGTATGTTGGT
+
>1>>AF?ADDAAEGBGGGGAGFFC1G0AAFCEH111A1F1BFDGHB/A
@M02034:409:000000000-BFKT7:1:2104:8440:13503 1:N:0:27
AAAGTCGAGGTGCCTAAAGTGGCAACCCAGACTAATTCTAATGTTGGTGGTGTAGAGCTTCCTGTAGCCGCATGGCGTTCGTACTTAAATATGGAACTAACCATTCCAATTTTCGCTGTCTCTTATACACATCTCCGAGCCCAC
+
>1>A1@AA1AAAGFBG11BBADFHFGFECHHAFFHGGFFBGFHHHF/EFG/AAAGGHE1GHFHDFD2FDAGEGGHHG?EEE/CCEFE1BGFGFBGGFBGFBC@FDEEF2FFHH2>>E/<1DBBEG222FB1GCGB1E//<B?/F
@M02034:409:000000000-BFKT7:1:2104:3538:13510 1:N:0:27
AAAGTCGAGGTGCCTAAAGTGGCAACCCAGACTGCGAGGCCGGTTGGTGGTGTAGAGCTTCCTGTAGCCGCATGGCGTTCGTACTTAAATATGGAACTAACCATTCCAATTTTCGCTGTCTCTTATACACATCTCCGAGCCCACGAGAC
+
BBBBBFBBBBABGFGGGGGGGGFFHHHGGDHGHHHGFGGGGGGGGGCEFEAFGFGDFHHHFGHGGFHHHG?EEGHHFEGGGGFGGGGFFGFHHHDFGGFHHHHHHHHHGGHHHHGGGGGFGHHHGHFG>CGHGHGGG/C@FFE.ADGCD
@M02034:409:000000000-BFKT7:1:2104:21903:13512 1:N:0:27
AAAGTCGAGGTGCCTAAAGTGGCAACCCAGACTGGGTCTGGTGTTGGTGGTGTAGAGCTTCCTGTAGCCGCATGGCGTTCGTACTTAAATATGGAACTAACCATTCCAATTTTCGCTGTCTCTTATACACATCTCCGAGCCCACGAGACA
+
BBBBBFBADBABGGGGGGGGGGGHHHHGGHHGHHHHHHHHHFHGEHHEFGDFHBHFGGHHHHHHHEGBFEGEGGHHGEEGGGHHHHHFFGHHHH@EHHGHHFFFBFHHGGHHHHGGGGFHHHHHHHHHHGHHHHGGDBGGGGHGGGGGGH
@M02034:409:000000000-BFKT7:1:2104:27208:13513 1:N:0:27
AAAGTCGAGGTGCCTAAAGTGGCAACCCAGACTGCGACGGGTGTTGGTGGTGTAGAGCTTCCTGTAGCCGCATGGCGTTCGTACTTAAATATGGAACTAACCATTCCAATTTTCGCTGTCTCTTATACACATCTCCGAGCCCACGAGAC
+
A3>ABFBBBBABGGGFGGGGGFDFHHGAGEHGFHFEGGEECEEEGHHGGGEFGFHBGHHHGHHDGGHHHFFEGGHHGGGGEGFHFHGHGHGGHHGGFGDGHGHHHHBHGGFHHHGDGDGBGHHHHHGFFFFHFGDHG/@C/FHEG?CDA
@M02034:409:000000000-BFKT7:1:2104:22911:13515 1:N:0:27
AAAGTCGAGGTGCCTAAAGTGGCAACCCAGACTAAGCATAAGGTTGGTGGTGTAGAGCTTCCTGTAGCCGCATGGCGTTCGTACTTAAATATGGAACTAACCATTCAATTTTCGCTGTCTCTTATCACATCTCCGAGCCCACG
+
AABBAFBBB?AAGGFGFGGGGGFFFEFFGHGGGFFGHHHH55FDFGCFFGEFGFGFFFHHFGGGFGFEHDGCEEHHGFEGGGHHHHHHHHFFFHFFHFHFHHHHHHHHFGFHHCGGEEGGFGGGGEDFDG1GHHD<BBCFGFC
@M02034:409:000000000-BFKT7:1:2104:25255:13519 1:N:0:27
AAAGTCGAGGTGCCTAAAGTGGCAACCCAGACTAAGAATACTGTTGGTGGTGTAGAGCTTCCTGTAGCCGCATGGCGTTCGTACTTAAATATGGAACTAACCATTCCAATTTTCGCTGTCTCTTATACACATCTCCGAGCCCACGAGAC
+
CCBCCFBBCCCCGGGGGGGGGGGHHHHGGHHDHH3FG5B5ADFGHHHFFEGGHEH5FGHHEHHHGGHFGGGGGGHFCEFGFEHHHHHGDGHHHED@GHHHFEFFGGF?FGHHHF?GGFGGHHHHFHHHEG2FHHFF?//CGGHF@CGGF
@M02034:409:000000000-BFKT7:1:2104:8436:13521 1:N:0:27
AAAGTCGAGGTGCCTAAAGTGGCAACCCAGACTAATTCTAATGTTGGTGGTGTAGAGCTTCCTGTAGCCGCATGGCGTTCGTACTTAAATATGGAACTAACCATTCCAATTTTCGCTGTCTCTTATACACATCTCCGAGCCCACGAGACA
+
BCCCBFCCCCABGGGGGGGGGGGHHHHGGHHGHHHHHHHHHHHHHHHGGGGGHHHHHHHHHHHHHGHHHGGGGGHHGGGGGGHHHHHHHHHHHGGHHHHHGHHHHHHHHHHHHHGGGGGHHHHHHHGHHHFHHHHHG@DFGGHGGGGGGF
@M02034:409:000000000-BFKT7:1:2104:3845:13528 1:N:0:27
AAAGTCGAGGTGCCTAAAGTGGCAACCCAGACTCCTATGGAGGTTGGTGGTGTAGAGCTTGCTGTACCCGCATGGCGTTCGTACTTAAATATGGAACTAACCATTCCAATTTTCGCTGTCTCTTATACACATCTCCG
+
CCCCBFAACCCCGGGGGGGGGGGHHHHGGHCAFFFG35BG5FEEAGE211EEA3D5A5B33BAAAAF5F1E0FE11>?/?1?2??FG33BG4@@33BBFG303B?4B44BBF?4/<??<344B3?BBF3?2BF?G2C
@M02034:409:000000000-BFKT7:1:2104:3545:13529 1:N:0:27
AAAGTCGAGGTGCCTAAAGGGGCAACCCAGACTGCGAGGCCGGTTGGTGGTGTAGAGCTTCCTGTAGCCGCATGGCGTTCGTACTTAAATATGGAACTAACCATTCCAATTTTCGCTGTCTCTTATACACATCTCCGAGCCCACGAGA
+
>AAA>B3>3AAAGGB5FDA4AAE?24EECGHGBF3?2E2EFGCABEABAE11?BGHGFFHFGGGGBFFGEGEECFFEE@?EFHHH4GF3BFDGHFG3F3B?GFCBF2GFHHHHF?DGG/<FBGG1FDF@<<11D11?@?ADEAFCCCD
@M02034:409:000000000-BFKT7:1:2104:20716:13535 1:N:0:27
AAAGTCGAGGTGCCTAAAGTGGCAACCCAGACTGCTCGGTCTGTTGGTGGTGTAGAGCTTCCTGTAGCCGCATGGCGTTCGTACTTAAATATGGAACTAACCATTCCAATTTTCGCTGTCTCTTATACACATCTCCGAGCCCACGAGACA
+
A?3AAFAABBB@GGGGGFGGGGFHHHHGGGFGHFC552A222BGGDCECEEFGHHBGFFHHGHHHHGGGGGEFGGHGGGGGG1GHHHHHGGHHHGEHHHFFA3FEGHDGHHHHHGGGA/DGHEHBGGHDC?1FFFGDCGCCE/FGCCGD?
@M02034:409:000000000-BFKT7:1:2104:5102:13543 1:N:0:27
AAAGTCGAGGTGCCTAAAGTGGCAACCCAGACTCTGACGCAGGTTGGTGGTGTAGAGCTTCCTGTAGCCGCATGGCGTTCGTACTTAAATATGGAACTAACCATTCCAATTTTCGCTGTCTCTTATACACATCTCCGAGCCCACGAGACA
+
CCCCCFCCCCBCGGGGGGGGGGGHHHHGGHHGHHHHHHGGGGGHGHGGFGGFHHHAGHHHHHHHHHHHHGGGGGHHGEGGGGHHHHHHGHHGHHGHHHGHHHGHGHGHHHHHHHGGGGGHHHHHHHHHHHHHHGDGF/BDGGHGGGGGGC
@M02034:409:000000000-BFKT7:1:2104:10657:13544 1:N:0:27
AAAGTCGAGGTGCCTAAAGTGGCAACCCAGACTTATAATAATGTTGGTGGTGTAGAGCTTCCTGTAGCCGCATGGCGTTCGTACTTAAATATGGAACTAACCATTCCAATTTTCGCTGTCTCTTATACACATCTCCGAGCCCACGAGAC
+
CCCCCFCCCBBCGGGGGGGGGGGHHHHGGHHGHB5FH5F5FFHHHHGGGGGGHHHHHHHHHHHHHHGGGGGGGGHHGGGGGGHHHHHHHHHHHGBFFHHGHHHGHHHHHHHHHFFEGEGFHHHHHHHFG3GHHHHHD/@CGGFGGGGGD
@M02034:409:000000000-BFKT7:1:2104:20718:13553 1:N:0:27
AAAGTCGAGGTGCCTAAAGTGGCAACCCAGACTGCTCGGTCTGTTGGTGGTGTAGAGCTTCCTGTAGCCGCATGGCGTTCGTACTTAAATATGGAACTAACCATTCCAATTTTCGCTGTCTCTTATACACATCTCCGAGCCCACGAGACA
+
BBBBBFBBBBBBGGGGGGGGFGGHHHHGGHHGHHHGHFEBEEGGHHHEFGFGHHHHHHHHHHHHHHGHHGGFGGHHGGGGGGHHHHHHHHHHHHHHHHGFGHHGHHFGHGHHHHGGGGGHHHHHHHHHHHHHHHHGGCCFGGHGGGGGGF
@M02034:409:000000000-BFKT7:1:2104:5304:13559 1:N:0:27
AAAGTCGAGGTGCCTAAAGTGGCAACCCAGACTGGTTTGGCGGTTGGTGGTGTAGAGCTTCCTGTAGCCGCATGGCGTTCGTACTTAAATATGGAACTAACCATTCCAATTTTCGCTGTCTCTTATACACATCTCCGAGCCCACGAGACA
+
BBBBBFBBBBABGGGGGGGGGGGHHHHGGHHGHHGBGHEFHGGEEFGEFG1FEFH5FHHHFHHHHGFEHG@EEGHHG>EFFFHHHHHHFHFHHGDEGCBFGHHGFHGFFGHHHHGGG?EDHHHHGHFHGGHGFF2GG/@/DEHGC?-.C<
@M02034:409:000000000-BFKT7:1:2104:27447:13560 1:N:0:27
AAAGTCGAGGTGCCTAAAGTGGCAACCCAGACTCAGACGCCGGTTGGTGGTGTAGAGCTTCCTGTAGCCGCATGGCGTTCGTACTTAAATATGGAACTAACCATTCCAATTTTCGCTGTCTCTTATACACATCTCCGAGCCCACGAGACA
+
BBCCCFCBCCCCGGGGGFGGGGGHHHHGGHHGHHHHHHGGGGGGGGGGGGEGHGHGHHHHHHHHGGHHHGGGGGHHGEGGGGHHHHHHHHHHHHDGFHHFHHHHHHHHFGHHHHGGGGGGHGHHHHHHFHGHHHFHFDFFGGHGGGGGGF
@M02034:409:000000000-BFKT7:1:2104:27429:13568 1:N:0:27
AAAGTCGAGGTGCCTAAAGTGGCAACCCAGACTCAGAC
+
AAAAAFAAD111FFGGGB1G1FACFFFGCFGFGBE11F
@M02034:409:000000000-BFKT7:1:2104:5319:13572 1:N:0:27
AAAGTCGAGGTGCCTAAAGTGGCAACCCAGACTGGTTTGGCGGTTGGTGGTGTAGAGCTTCCTGTAGCCGCATGGCGTTCGTACTTAAATATGGAACTAACCATTCCAATTTTCGCTGTCTCTTATACACATCTCCGAGCCCACGAGAC
+
BABBBFBBBBABFGGGGDGDFFGHCGGGAA2FCGHGHHGGHGCAAE?EFGEFEEGFHHHH5GHHGHBFFFCCGGGFGEGFEE?GFHFB3B4FEGEBGHFEEGEGH4FFFGHFFFCDDDBBGDGF@F2F>2FFFGBDECCCCEHGGCFGG
@M02034:409:000000000-BFKT7:1:2104:7484:13578 1:N:0:27
AAAGTCGAGGTGCCTAAAGTGGCAACCCAGACTACGAAGGCTGTTGGTGGTGTAGAGCTTCCTGTAGCCGCATGGCGTTCGTACTTAAATATGGAACTAACCATTCCAATTTTCGCTGTCTCTTATACACATCTCCGAGCCCACGAGAC
+
BBBBBFBBBBBBGGGGGGGGGGGHHHHGGHHGHB3E22B2FFHHHHHGGGGGHHHHHHHHHHHHHGHGHGGGGGHHGGGGGGHHHHHFHHHHHHHFHHFHGHGHHGHHGGHHHHGGGGGHHHHHFHFHGHHHHHHHGCGGGGHGFGGGG
@M02034:409:000000000-BFKT7:1:2104:7323:13583 1:N:0:27
AAAGTCGAGGTGCCTAAAGTGGCAACCCAGACTAATAAGAATGTTGGTGGTGTAGAGCTTCCTGTAGCCGCATGGCGTTCGTACTTAAATATGGAACTAACCATTCCAATTTTCGCTGTCTCTTATACACATCTCCGAGCCCACGAGACA
+
CCCCCFCCCCBCGGGGGGGGGGGHHHHGGHHGHHGHHHHFHHHHHHHGGGGGHHHGHHHHHHHHHHHHHGGGGGHHGGGGGGHHHHHHHHHHHHHHFHHGHHFHHGHHHHHHHHGGGGGGHHHHHHFHGHHHHHGFF>DCGGHGGGGGGF
@M02034:409:000000000-BFKT7:1:2104:11745:13587 1:N:0:27
AAAGTCGAGGTGCCTAAAGTGGCAACCCAGACTTGTCAGCGGGTTGGTGGTGTAGAGCTTCCTGTAGCCGCATGGCGTTCGTACTTAAATATGGAACTAACCATTCCAATTTTCGCTGTCTCTTATACACATCTCCGAGCCCACGAGAC
+
BBBBBFBABBBBGGGFGGGGGGGGFHHGGHGGHHHHHGHHGCEGGGGGFGGGHGHGHHHHHFHHHHHGHGGGFGHFGGGGGGHHHHGGFGGHHHGFFGFFFFGGHHFFGFHHHFEFGGGFHHHHDHGDDCFHHHGDD/@@@GCFD??DD
@M02034:409:000000000-BFKT7:1:2104:27860:13588 1:N:0:27
AAAGTCGAGGTGCCTAAAGTGGCAACCCAGACTACGTGGAGTGTTGGTGGTGTAGAGCTTCCTGTAGCCGCATGGCGTTCGTACTTAAATATGGAACTAACCATTCCAATTTTCGCTGTCTCTTATACACATCTCCG
+
A>AAAFBADDAAGGGGGGGGGGGGCFGDCHHFHF3BFGFEFFGF5GHGEEEFFBGBFDFHFGDGGFG5AB>0?EC1>1>BBEB?FGGBGHFHGB3@FGGGBC3?GBFFDGHHH4EEFGG?G4BF3GFD32BG2FG2?
@M02034:409:000000000-BFKT7:1:2104:25096:13591 1:N:0:27
AAAGTCGAGGTGCCTAAAGTGGCAACCCAGACTGGTGGGAATGTTGGTGGTGTAGAGCTTCCTGTAGCCGCATGGCGTTCGTACTTAAATATGGAACTAACTATTCCAATTTTCGCTGTCTCTTATACACATCTCCGAGCCCACGAGAC
+
CCCCCFBBCCCCGGGGGGGGGGGHHHHGGHHGHGG5FGG23FGAFGFEFAFGE3F5D5FGEGGGAAFB3AE?FGGA>?ECEECEFHFFDGFBGG33BGFH334B??G44BGHH4/EEEE3FHFH3B3BGCBCGGF2A/<<//GGG/@AA
@M02034:409:000000000-BFKT7:1:2104:7875:13591 1:N:0:27
AAAGTCGAGGTGCCTAAAGTGGCAACCCAGACTGGTTTTGGGGTTGGTGGTGTAGAGCTTCCTGTAGCCGCATGGCGTTCGTACTTAAATATGGAACTAACCATTCCAATTTTCGCTGTCTCTTATACACATCTCCGAGCCCACGAGACA
+
CCCCCFBCCCCCGGGFGGGGGGGHHHHGGH2EGHFH3GFHG?FGCGCE1AFCFBG5EDGG5GGGF@GBDEG?EEG1>EEGDE2??FF33FHFGF3BGEFHE03BB4F??FFHF4//ECCGDHHD3DF33?>FFHH2C</C@FGA@<-.A>
@M02034:409:000000000-BFKT7:1:2104:27836:13593 1:N:0:27
AAAGTCGAGGTGCCTAAAGTGGCAACCCAGACTACGTGGAGTGTTGGTGGTGTAGAGCTTCCTGTAGCCGCATGGCGTTCGTACTTAAATATGGAACTAACCATTCCAATTTTCGCTGTCTCTTATACACATCTCCGAGCCCACGAGACA
+
AAAAAFAADDAAFGGG1GGGGGGCGHGGGFGGHBFCB0F/AG0GHHHEE/EFGGHGHHHHHHHHHHHHHGGGGGHFEGEGGAG/?GBFGHFHF1@@GHFGGEEGBGHHHHHHHECGGEGHHGHHHHHGGGFHHGGBC?//CFGFGG?CF?
@M02034:409:000000000-BFKT7:1:2104:19755:13602 1:N:0:27
AAAGTCGAGGTGCCTAAAGTGGCAACCCAGACTAAGAATAGTGTTGGTGGTGTAGAGCTTCCTGTAGCCGCATGGCGTTCGTACTTAAATATGGAACTAACCATTCCAATTTTCGCTGTCTCTTATACACATCTCCGAGCCCACGAGACA
+
AABBBFAABBBBGGGGGGGFGFFGGHHGGGHGFHHHGGHHHHHGHHHGGGEFFGHFGHHHGGHGGFHHHGGGGGHHGGGGFFHHHHHFHHGHHHFGHHHGHHHHHHHHHHHHHHGGGGGHHGHHHHHBEHHGHHHHFCC?FGEFFGGGDF
@M02034:409:000000000-BFKT7:1:2104:7279:13603 1:N:0:27
AAAGTCGAGGTGCCTAAAGTGGCAACCCAGACTCATCTTTCGGTTGGTGGTGTAGAGCTTCCTGTAGCCGCATGGCGTTCGTACTTAAATATGGAACTAACCATTCCAATTTTCGCTGTCTCTTATACACATCTCCGAGCCCACGAGACA
+
AAAABFABBBABGGGGGGGGGDFGHHGGGEHGFGFHFHHHHGGGEEEEFF1FHHHDGGHHHFGHGHHHHGEEEGHHGGGGGGHHGHGGHHHHHHFHFH3EGFHHHGGFHGHHHGGGGGGEHHHHFGFHFGHHHFGFG/CGCEHGGCGGGE
@M02034:409:000000000-BFKT7:1:2104:27847:13606 1:N:0:27
AAAGTCGAGGTGCCTAAAGTGGCAACCCAGACTACGTGGAGTGTTGGTGGTGTAGAGCTTCCTGTAGCCGCATGGCGTTCGTACTTAAATATGGAACTAACCATTCCAATTTTCGCTGTCTCTTATACACATCTCCGAGCCCACGAGACA
+
AAABBFAABBBAFGGFGBFFGGGHGHGGGHHGHHGGGHGGHHHHHHEFFGEFGGHHHGHHHHHGFEGGGGGGEGHGFFGGGGGHHHHHHHFHHHDFFHGGGHGGFHFHHHHHFFEEGGGGHFHHHH3FBFFFFHGHF@FCGGHGG?CAEF
@M02034:409:000000000-BFKT7:1:2104:6497:13609 1:N:0:27
AAAGTCGAGGTGCCTAAAGTGGCAACCCAGACTAAGAAGAATGTTGGTGGTGTAGAGCTTCCTGTAGCCGCATGGCGTTCGTACTTAAATATGGAACTAACCATTCCAATTTTCGCTGTCTCTTATACACATCTCCGAGCCCACGAGACA
+
CCCCCFCCCCBCGGGGGGGGGGGHHHHGGHHGHHHHHHHFHHHHHHHFGGGGHHHHHHHHHHHHHHHHHGGGGGHHGGGGGGHHHHHHHHHHHHHHHHHHHHHHGHHHHHHHHHGGGGGHHGHHGHGHHHHHHHHHF/CGGGHGGGGGGC
@M02034:409:000000000-BFKT7:1:2104:6514:13614 1:N:0:27
AAAGTCGAGGTGCCTAAAGTGGCAACCCAGACTAAGAAGAATGTTGGTG
+
A1>AABAADD>AGBF1G1ABBGCGFGHGGGHECFFFBFC1AF1D22/AA
@M02034:409:000000000-BFKT7:1:2104:21054:13615 1:N:0:27
AAAGTCGAGGTGCCTAAAGTGGCAACCCAGACTCAGTCTCGGGTTGGTGGTGTAGAGCTTCCTGTAGCCGCATGGCGTTCGTACTTAAATATGGAACTAACCATTCCAATTTTCGCTGTCTCTTATACACATCTCCGAGCCCACGAGAC
+
BBBBBFBBBBABGGGGGGGGGGGHHHHGGHHGHH3G5BDGCF?GFGGFGGGGHHHHHHHHHHHHHHHHHGGGGGHHGGGGGGHHHHHEFGHHHHDHHHGFFHHHHHHHHHHHHHFGGGGHHHHHDHHHHHHHHHGHG/DGGGHGG@DGG
@M02034:409:000000000-BFKT7:1:2104:17169:13624 1:N:0:27
AAAGTCGAGGTGCCTAAAGGGGCAACCCAGACTGTGGATGGGGTTGGTGGTGTAGAGCTTCCTGTAGCCGCATGGCGTTCGTACTTAAATATGGAACTAACCATTCCAATTTTCGCTGTCTCTTATACACATCTCCGAG
+
11AAAF@A1DAAGG1BBAF1EE?EEFHGCFEFFHFHHGBGF//BEEEEFC//BFGF1GFBEFGGGFFGGEEEEFHGG?EAEEFGGFF11>FFFHE1C1F>GFGGFHFF2FFFGFEFGCC1FGHF1G>FFF1FFGFGC/B
@M02034:409:000000000-BFKT7:1:2104:2832:13627 1:N:0:27
AAAGTCGAGGTGCCTAAAGTGGCAACCCAGACTCATGAGCCGGTTGGTGGTGTAGAGCTTCCTGTAGCCGCGTGGCG
+
CCCCCFBBBCCCGGGGGGGGGGGGHHHGGHGA333D55A33EGG?E?1AAEFA3F5A5BB5BA555B5@EE0>E>/>
@M02034:409:000000000-BFKT7:1:2104:16908:13638 1:N:0:27
AAAGTCGAGGTGCCTAAAGTTGCAACCCAGACTGCGCCGTCGGTTGGTGGTGTAGAGCTTCCTGTAGCCGCATGGCGTTCGTACTTAAATATGGAACTAACCATTCCAATTTTCGCTGTCTCTTATACACATCTCCGAGCCCACGAGAC
+
BCCBBFCBCCCBGGGGGDFGGGFHHHHGGHHGHHHGGGGGGGGGGGGEFGEFHHHGHHHHHHHHHHHHHGGGGGHHGGGGGGHHHHGHGHHHHHFHFHHHFHHHHHHHHHHHHGGGGGGGHGHHHHFGFHFHHHHHG/DCGGHGGGGGG
@M02034:409:000000000-BFKT7:1:2104:17157:13638 1:N:0:27
AAAGTCGAGGTGCCTAAAGTGGCAACCCAGACTGTGGATGGGGTTGGTGGTGTAGAGCTTCCTGTAGCCGCATGGCGTTCGTACTTAAATATGGAACTAACCATTCCAATTTTCGCTGTCTCTTATACACATCTCCGAGCCCACGAGACA
+
BBBBBFBBBBAAGGGGGFGGFGFHHHHGGHHGHHHHHHHHGHGGFGGGGGGFHHHGFGGHFHHHGHHFHGGGGGHHGGGGGGHHHHHGHHHHHFFFHHHHHHHGHHHEHHHHHFGGGFFHHHHHHG3FFHHHHHHHG@G?DGHFGGCGG<
@M02034:409:000000000-BFKT7:1:2104:14528:13639 1:N:0:27
AAAGTCGAGGTGCCTAAAGTGGCAACCCAGACTAATCAGAATGTTGGTGGTGTAGAGCTTCCTGTAGCCGCATGGCGTTCGTACTTAAATATGGAACTAACCATTCCAATTTTCGCTGTCTCTTATACACATCTCCGAGCCCACGAGACA
+
CCCCBFCCCCBCGGGGGGGBFGGHHHHGGHGFHHHHHHHHHHHHHHHDEEEFGBGFFGHHHHHHFFGGFEGCGGHFGEGGGFFHHHDHHHGGHHDDHHHHFG3GHHHFHHHHHGGGGGEHFFHHFHFHEHFGHGFFFC?DDFGGGGGGGF
@M02034:409:000000000-BFKT7:1:2104:8331:13642 1:N:0:27
AAAGTCGAGGTGCCTAAAGTGGCAACCCAGACTACTAAGAATGTTGGTGGTGTAGAGCTTCCTGTAGCCGCATGGCGTTCGTACTTAAATATGGAACTAACCATTCCAATTTTCGCTGTCTCTTATACACATCTCCGAGCCCACGAGAC
+
ABBCAFBCBBAAFGGGGGGAFGGHHHGGGHHA3F3FFFHHFGHHHHFGFGGEEDGBGGHHHHHHFFGEFFGCGEF1EEEGGEFEHHHHGHHFGF3@GGHGBEBGFFB4BFGHHFCGEDEFDHFFFFH4GFGCGHHFC/<B/F/CCCCAE
@M02034:409:000000000-BFKT7:1:2104:20989:13644 1:N:0:27
AAAGTCGAGGTGCCTAAAGTGGCAACCCAGACTAATCTGAAGGTTGGTGGTGTAGAGCTTCCTGTAGCCGCATGGCGTTCGTACTTAAATATGGAACTAACCATTCCAATTTTCGCTGTCTCTTATACACATCTCCGAGCCCACGAGACA
+
BABAAFBABBAAGGGEGGABFFFHFCHGGHHGHHHHHHHHHHGGHHGGFGEFGHHFHFHHHGHFGHHHHGGEEFHFEEGGGGHHHHFEBGGHHHGFHHFGGHHFHHGHHHHHHHCADGFHFGGHHHFHFFDHHHGHF//>DGHGF?CGC?
@M02034:409:000000000-BFKT7:1:2104:16893:13647 1:N:0:27
AAAGTCGAGGTGCCTAAAGTTGCAACCCAGACTGCGCCG
+
AAAAAFAADDAAGFGG1BGGDGHFHHHGGHGGHHH0A0A
@M02034:409:000000000-BFKT7:1:2104:19763:13656 1:N:0:27
AAAGTCGAGGTGCCTAAAGTGGCAACCCAGACTCAGTCTACGGTTGGTGGTGTAGAGCTTCCTGAAGCCGCATGGCGTTCGTACTTAAATATGGAACTAACCATTCCAATTTTCGCTGTCTCTTATACACATCTCCGAGCCCACGAGACA
+
AAABAFBBBBABGGG5EGGGGGCBHHGGGHGGHHGHHHHHHGGGGGGFFEFFFGGHHHHHHHHHHHHFHGGFGGGAEGGGGGGHHHDFHFDFGG3FGGFGHHFGFHHHGHHHHHGGGGGHHFHHFGFFBGFGHHB2C/@CFGEGGDFGGG
@M02034:409:000000000-BFKT7:1:2104:3025:13657 1:N:0:27
AAAGTCGAGGTGCCTAAAGTGGCAACCCAGACTCATACGCATGTTGGTGGTGTAGAGCTTCCTGTAGCCGCATGGCGTTCGTACTTAAATATGGAACTAACCATTCCAATTTTCGCTGTCTCTTATACACATCTCCGAGCCCACGAGACA
+
CCCCBFCCBCBCGGGGGGGGGGGHHHHGGHHGHHHHHHHGGGGHHHHFFGEFHHHHHHHHHHHHGHFHHFGGGGHHGGGGGGGHHHHHFHHHHHHGFHGFGFFHFHEEHHHHHHGFGGGHHHHHDGHHFHHHHHFHF>CCFGHGGGCFD?
@M02034:409:000000000-BFKT7:1:2104:4194:13662 1:N:0:27
AAAGTCGAGGTGCCTAAAGTGGCAACCCAGACTAGTCCGGAGGTTGGTGGTGTAGAGCTTCCTGTAGCCGCATGGCGTTCGTACTTAAATATGGAACTAACCATTCCAATTTTCGCTGTCTCTTATACACATCTCCGAGCCCACGAGAC
+
BABCCFBCBBCCGGGGGGGGGGGHHHHGGHHGHGFDDBAE2AEAGGGGGFEGGHHGHHHHGHHHGHHHHEGEFGHHGGGGGGHHHHHBGGHGHHDFFHHFHHFHHHHHFGHHHHGGGGDFHHHHFHHGHHHHGHGFF/BDDGHGGGCDD
@M02034:409:000000000-BFKT7:1:2104:3018:13673 1:N:0:27
AAAGTCGAGGTGCATAAAGTGGCAACCCAGACTCATACGCATGTTGGTGGTGTAGAGCTTCCTGTAGCCGCATGGCGTTCGTACTTAAATATG
+
AAAAAF@ABDAAG46B5BBGGGGCB4A2FAGFB3FF55AA2B25AFEAFE1BAABFGFFB5ADGF5A53A0>EA11EE>?1?BFEF4DGFHBG
@M02034:409:000000000-BFKT7:1:2104:17368:13677 1:N:0:27
AAAGTCGAGGTGCCTAAAGTGGCAACCCAGACTGAGAGGTATGTTGGTGGTGTAGAGCTTCCTGTAGCCGCATGGCGTTCGTACTTAAATATGGAACTAACATTCCAATTTTCGCTGTCTCTTATACACATCTCCGAGCCCACGAGACAG
+
BBBBBFAADBAAGGGFBGGBFFFFFHHGDHHFHHFHGGGGHGHHHHHGGEEFBGGBGHGHGHHHGHHHHGGEGEHHGGGGGGHHHGHFFHFHHFBFGFFBHHFFGHHFGHHHGEEFGFGHHHHHHHFGF1FGHFHGGGCCGFGGGCGGEG
@M02034:409:000000000-BFKT7:1:2104:15138:13678 1:N:0:27
AAAGTCGAGGTGCCTAAAGTGGCAACCCAGACTTCTCGTACGGTTGGTGGTGTAGAGCTTCCTGTAGCCGCATGGCGTTCGTACTTAAATATGGAACTAACCATTCCAATTTTCGCTGTCTCTTATACACATCTCCGAGCCCACGAGACA
+
CCCCCFBCCCCCGGGGGGGGFGGHHGHGGHHGHHHHHGGGHGGGFGGEFGEFGHHHHHGHHHHHHHHHHGGGGGHHGGGGGGHHHHGHHHHHHHGHHHGHHGHHHHHHHGHHHHGGGGGHHHHHFHFHHHHHHHFGGDFGGGHGGGGGGG
@M02034:409:000000000-BFKT7:1:2104:16062:13680 1:N:0:27
AAAGTCGAGGTGCCTAAAGTGGCAACCCAGACTCATAGTAATGTTG
+
CCCCCFCCCCBCGGGGGGGGGGGHHHHGGHHGH33D5DF55D55DG
@M02034:409:000000000-BFKT7:1:2104:4676:13680 1:N:0:27
AAAGTCGAGGTGCCTAAAGTGGCAACCCAGACTAATCAGCCTGTTGGTGGTGTAGAGCTTCCTGTAGCCGCATGGCGTTCGTACTTAAATATGGAACTAACCATTCCAATTTTCGCTGTCTCTTATACACATCTCCGAGCCCACGAGACA
+
CCCCCFCCCCBBGGGGGGGGGFGHHHHEGHHFHHHHHGHHHHHHHHHEFFEFFFHGHFHHHGHGGHHGHGGGGFHHEEGGGGFHFHGGFHHHHHGHFHHHHHHHHHGFHHHHHGGFGGFFHHHHFHHHHGFGHHHGFB?CFGHGGCCDG?
@M02034:409:000000000-BFKT7:1:2104:3317:13688 1:N:0:27
AAAGTCGAGGTGCCTAAAGTGGCAACCCAGACTGCTGGTGAGGTTGGTGGTGTAGAGCTTCCTGTAGCCGCATGGCGTTCGTACTTAAATATGGAACTAACCATTCCAATTTTCGCTGTCTCTTATACACATCTCCGAGCCCACGAGACA
+
AABBAFAABDAAGFGGGGGFFGFHHHHGGHHGHFFHHHHHHHHGHHGEFEEFFGGGGHHHHHHHGGGGHEEEGGHHFFGGGFHHHHHFHHHHHHBBGHFFFGFHHGHGHHHHHGGGGGGFHGHHFHGHHHHHGGDD?<BBFAFFDGGGGF
@M02034:409:000000000-BFKT7:1:2104:21770:13688 1:N:0:27
AAAGTCGAGGTGCCTAAAGTGGCAACCCAGACTACTCCGCCGGTTGGTGGTGTAGAGCTTCCTGTAGCCGCATGGCGTTCGTACTTAAATATGGAACTAACCATTCAATTTTCGCTGTCTCTTATACACATCTCCGAGCCCACGAGACAG
+
AAABAFBBBBBBGGGGGGGGGGGHFHHGGHHGHHHHHHGGGGGGGGGEFEBFGHHHHHHHHHHHGHHHHGGGGGHGGGGGGGGHHHHHHHHHHHHHHHGHHHHHHHHHHHHHFGGGGFGHHFHFHGHHGGHGHHHGGGGCCEGGGGGGHG
@M02034:409:000000000-BFKT7:1:2104:28816:13695 1:N:0:27
AAAGTCGAGGTGCCTAAAGTGGCAACCCAGACTAATAAGACGGTTGGTGGTGTAGAGCTTCCTGTAGCCGCATGGCGTTCGTACTTAAATATGGAACTAACCATTCCAATTTTCGCTGTCTCTTATACACATCTCC
+
BBBBBFBB?DABGGGFGDGGGGFHBCGGGEGGFD3DDDE5AEDFGCEAF1EFGFFGGEGHHHHHH5GFHEEEFCAGEEGGGGBGHHHG3F4EG3BFHHHFBF3GBGG44FGGFHGGG/<FHHHHBB2?BC1FGHGF
@M02034:409:000000000-BFKT7:1:2104:15471:13699 1:N:0:27
AAAGTCGAGGTGCCTAAAGTGGCAACCCAGACTTATCAGGAGGTTGGTGGTGTAGAGCTTCCTGTAGCCGCATGGCGTTCGTACTTAAATATGGTACTAACCATTCCAATTTTCGCTGTCTCTTATACACATCTCCGAGCCCACGAGAC
+
CCCCBFCBBBBBGGGGGGGGGGGHHHHGGHHGHHHHFGHHFFGEFHGAA1EF13F55D3B5FGHFAF53EE0EEF1E>EFDE?FFGGE3DG@FB4@FGHH303BBBF4FFBF?4<EFE/BEGGF4F3FHGFFGHHDGCCG@FGG?/<DF
@M02034:409:000000000-BFKT7:1:2104:6335:13699 1:N:0:27
AAAGTCGAGGTGCCTAAAGTGGCAACCCAGACTCATAATTCTGTTGGTGGTGTAGAGCTTCCTGTAGCCGCATGGCGTTCGTACTTAAATATGGAACTAACCATTCCAATTTTCGCTGTCTCTTATACACATCTCCGAGCCCACGAGACA
+
ABCBAFCCCCABGGGGGGGGGGGHHHHGGHHGHHHHHHHHHHHHHHHGGGFFGHHHGHHHHHHHGHHHHGGGGGHHGEGGGEHHHHHHHHHHHHHHGHGHHHGHHHHHHHHHHHGGGGGHGFHHHHFHFHHHGHGHF@DGGGHGGGGGGC
@M02034:409:000000000-BFKT7:1:2104:16626:13705 1:N:0:27
AAAGTCGAGGTGCCTAAAGTGGCAACCCAGACTTCTAATCCTGTTGGTGGTGTAGAGCTTCCTGTAGCCGCATGGCGTTCGTACTTAAATATGGAACTAACCATTCCAATTTTCGCTGTCTCTTATACACATCTCCGAGCCCACGAGACA
+
CCCCCFCACCBBGGGGGGGGGGGHHHHGGHHGHHHHG5GHHHHHHHH2FEEGGFGFGGGHDGHHFDHFFGGGGGGAEGGGGFGHGHHGHHHHHG3EFHHHFGFFHFHDFGFHHH?GGGGHFHHHFHGGFFHHHHHFGBFFCFFFGGGGG?
@M02034:409:000000000-BFKT7:1:2104:15021:13712 1:N:0:27
AAAGTCGAGGTGCCTAAAGTGGCAACCCAGACTAATCCGCCTGTTGGTGGTGTAGAGCTTCCTGTAGCCGCATGGCGTTCGTACTTAAATATGGAACTAACCATTCCAATTTTCGCTGTCTCTTATACACATCTCCGAGCCCACGAGACA
+
CCCCCFCCCBBBGGGGGGGGGGGHHHHGGHHGHHHFHHCF2AFHHHHGFGFGGHHHHHGHHHHHHHHHHGGGGGHHGGGGGGHHHHDHGHHHHHGHFHGBHGHHHHGFHHHHHHGGGGGHHHHHHHHHHHHHHHFHG?FGGGHGGGGGG=
@M02034:409:000000000-BFKT7:1:2104:16635:13721 1:N:0:27
AAAGTCGAGGTGCCTAAAGTGGCAACCCAGACTTCTAATCCTGTTGGTGGTGTAGAGCTTCCTGTAGCCGCATGGCGTTCGTACTTAAATATGGAACTAACCATTCCAATTTTCGCTGTCTCTTATGCACATCTCCCAGC
+
AAAB>@AAD>A>4FFAC4BBFGGFFHGGFGCGHHHCHFFHHEG55DG22E211BF5GG3FF35G5DGFHCF0E11BFE?FEGHHHEFH3GE@G3DFE3E3FFDGHGB4EDDFFFFFG/?3DBGF4F3B?FBF2BBB222?
@M02034:409:000000000-BFKT7:1:2104:16301:13725 1:N:0:27
AAAGTCGAGGTGCCTAAAGTGGCAACCCAGACTCTTACGGCGGTTGG
+
CCBCCFCBCCBBGGGGGGGFGFGGHHHGGHHGHHHHHHGGGGGAF0A
@M02034:409:000000000-BFKT7:1:2104:3809:13730 1:N:0:27
AAAGTCGAGGTGCCTAAAGTGGCAACCCAGACTAATATGAAGGTTGGTGGTGTAGAGCTTCCTGTAGCCGCATGGCGTTCGTACTTAAATATGGAACTAACCATTCCAATTTTCGCTGTCTCTTATACACATCTCCGAGCCCACGAGAC
+
BBBBAFBBBBABGGGGGFGBGGGHHHHGGHHFHGHFHHHHHHHHHHGEFGEFGGHGGGHHHHHHHHHHHFGEGFHHGEGFFFHHHHHHFHHHHHGHHHHHGFHHHHHFHHHHHHGGGGGFHDFHGFGHFHHFHGGFDBFGGGHGFCFEG
@M02034:409:000000000-BFKT7:1:2104:19371:13741 1:N:0:27
AAAGTCGAGGTGCCTAAAGTGGCAACCCAGACTAAGCAGACGGTTGGTGGTGTAGAGCTTCCTGTAGCCGCATGGCGTTCGTACTTAAATATGGAACTAACCATTCCAATTTTCGCTGTCTCTTATACACATCTCCGAGCCCACGAGAC
+
CCCCBFCCCCCCGGGGGGGGGGGHGHHGGHGFHHHGHHHHHGGGGGGGGGGGHHHHHHHHHHHHHHHHHGGGGGHHGGGGGGHGHHHGHHHHHHGFGHGHHGHHHHHGGGGHHHGGGGGHHHHHFHHHHHHHGHGGG?CCGGHGGGGFG
@M02034:409:000000000-BFKT7:1:2104:2312:13745 1:N:0:27
AAAGTCGAGGTGCCTAAAGTGGCAACCCAGACTCGTCAGACTGTTGGTGGTGTAGAGCTTCCTGTAGCCGCATGGCGTTCGTACTTAAATATGGAACTAACCATTCCAATTTTCGCTGTCTCTTATACACATCTCCGAGCCCACGAGACA
+
AAAAAFBBBBBBGGGGGGGGGGGHGHHGGHHGHHGHGHGHHHHHFHHECDEFCAGFHHHHFGFH5FGEFFE?EGHAEEGGGEFHHHHHHHHHHB@EHCFH3FBEGHHF4FGHHHGGFFEGFHHHEBGHECFCHDDGB/<B@CGGFFGDGC
@M02034:409:000000000-BFKT7:1:2104:25037:13752 1:N:0:27
AAAGTCGAGGTGCCTAAAGTGGCAACCCAGACTAAGAATCAGGTTGGTGGTGTAGAGCTTCCTGTAGCCGCATGGCGTTCGTACTTAAATATGGAACTAACCATTCCAATTTTCGCTGTCTCTTATACACATCTCCGAGC
+
BBBBBFABBDABGGGGGGGGGGGGHHHEGHHGHHGHHHHHHFGHHGCGFEEFHHHFHGHHHHHHHHHGHGGGGGHHGGGGGGHHHHHGGHGHHGFFFHFHFHHHHHGHGFHHHHEEGDGGHGHHGHGHBGGHHHFHG//C
@M02034:409:000000000-BFKT7:1:2104:11894:13752 1:N:0:27
AAAGTCGAGGTGCCTAAAGTGGCAACCCAGACTAATCCGACTGTTGGTGGTGTAGAGCTTCCTGTAGCCGCATGGCGTTCGTACTTAAATATGGAACTAACCATTCCAATTTTCGCTGTCTCTTATACACATCTCCGAGCCCACGAGAC
+
CCCCCFCCCCCCGGGGGGGGGGGGHHHGGHHGHB3DGH222AEHHHGGFGGGHFHFHHHHHGHHHHHGGGGGGGHHGGGGGGHHHHFFBGHHHHFGGHFHHGBGHHFDHGHHHHGGGGGFHFHHBGG33BFHHGFFF?/@CFHGGGCFD
@M02034:409:000000000-BFKT7:1:2104:19246:13764 1:N:0:27
AAAGTCGAGGTGCCTAAAGTGGCAACCCAGACTAAGAGTGATGTTGGTGGTGTAGAGCTTCCTGTAGCCGCATGGCGTTCGTACTTAAATATGGAACTAACCATTCCAATTTTCGCTGTCTCTTATACACATCTCCGAGCCCACGAGACA
+
BCCCBFBCCCBCGGGGGGGGGGGHHHHGGHHGHHHHHHGGHHHHHHHEFGGFHFHGHHHHHHHHHHHHHGGGGGHHGGGGGGHHHHHFHHHHHHFHFHFGGHBHHHHGHHHHHHFGGGGHHHHHHHHHFHHHHHGHDCGGGGHGGGGGGC
@M02034:409:000000000-BFKT7:1:2104:2312:13764 1:N:0:27
AAAGTCGAGGTGCCTAAAGTGGCAACCCAGACTCGTCAGACTGTTGGTGGTGTAGAGCTTCCTGTAGCCGCATGGCGTTCGTACTTAAATATGGAACTAACCATTCCAATTTTCGCTGTCTCTTATACACATCTCCGAGCCCACGAGACA
+
BBBBBFBBBBABFGGGGBGGGGGGGFHGGHHGHGGHGHGGHHHFHHHFGGEFGGHFGBGHHGGHGGHHHGGFGGFGGGGFGFHHHGHHHFHHHHGBGGGBGFBGHHEFFHHHHHGGGGGGHGHHBGHHFGHGFHFFF@BFFGHGCGCDG?
@M02034:409:000000000-BFKT7:1:2104:12406:13770 1:N:0:27
AAAGTCGAGGTGCCTAAAGTGGCAACCCAGACTCATGCTTCGGTTGGTGGTGTAGAGCTTCCTGTAGCCGCATGGCGTTCGTACTTAAATATGGAACTAACCATTCCAATTTTCGCTGTCTCTTATACACATCTCCGAGCCCACGAGACA
+
BBCCAFBACCCCGGGGGGGGGGGHHHHGGHHGHHHHHHHHHGGGGGGEFEGFGFHFHHHHHFHHGGHFHEFGGGHCEFGGGGHHHHHHHHHHHGBFFHFFEGFGHHHGHHHHHHGGGGEFFHHHEHHHHFGHHGHBGCCGGGFGG?CFGF
@M02034:409:000000000-BFKT7:1:2104:15189:13779 1:N:0:27
AAAGTCGAGGTGCCTAAAGTGGCAACCCAGACTGGGGATAGTGTTGGTGGTGTAGAGCTTCCTGTAGCCGCATGGCGTTCGTACTTAAATATGGAACTAACCATTCCAATTTTCGCTGTCTCTTATACACATCTCCGAGCCCACGAGAC
+
>A?A>DAAD1AAGGGBG1FEFFCFGHHGGGHGHFFHGAEGFGHHHHHGFGEGFFEFGHHHHHHHHHHGFGGEEGHGGGCGGGHHHHBE1FFHHHGFBCB>GHFGHHFGHGHHHFCFGGE1FEGGFGGHFHFHHHFBFCCCGGGGG?CFG
@M02034:409:000000000-BFKT7:1:2104:8751:13787 1:N:0:27
AAAGTCGAGGTGCCTAAAGTGGCAACCCAGACTGTTGGTGGTGTAGAGCTTCCTGTAGCCGCATGGCGTTCGTACTTATGCATGG
+
BBBBBFBBBBBBGGGGGGGGGFGHHHHGGHHGHF3ABAAFAAFG355F53A53FEGEGH3EEAEEHAE?>?E1?1?@@FFB4F4B
@M02034:409:000000000-BFKT7:1:2104:10417:13788 1:N:0:27
AAAGTCGAGGTGCCTAAAGTGCCAACCCAGACTACTCCTCCTGTTGGTGGTGTAGAGCTTCCTGTAGCCGCATGGCGTTCGTACTTAAATATGGAACTAACCATTCCAATTTTCGCTGTCTCTTATACACATCTCCGAGCCCACGAGACA
+
BBCBAFBBCBCBGGGGGGGGGGHHHGGGGHHGHHHHHHHHHHGGHHHGFGEFHHGFFGHHHHHHHHHHHGGGGGHHGEGGGGHHHHHBGGHHHHFFFHHFGHGHFGHFHHHHHHGGGDEHHGHHHHHFHGHHHHHBG/DGGEHGGCGDDF
@M02034:409:000000000-BFKT7:1:2104:15953:13790 1:N:0:27
AAAGTCGAGGTGCCTAAAGTGGCAACCCAGACTGATAATCGTGTTGGTGGTGTAGAGCTTCCTGTAGCCGCATGGCGTTCGTACTTAAATATGGAACTAACCATTCCAATTTTCGCTGTCTCTTATACACATCTCCGAGCCCACGAGACA
+
BBBBAFBBBBABGGGGGGFBGFGHHHHGGHHGHHHHHHHHGHHHHHHEFGAFFFHHHHHHHHHHGHHHHEEEGFHHGFGGGEHHHHHGHHHHHGFGFHHHHHHGHHHGHHHHHHEEGGFHHGHHGHHHHGHHHHHHE@FG@FHGGGGGGG
@M02034:409:000000000-BFKT7:1:2104:24061:13793 1:N:0:27
AAAGTCGAGGTGCCTAAAGTGGCAACCCAGACTAGTCATGAGGTTGGTGGTGTAGAGCTTCCTGTAGCCGCATGGCGTTCGTACTTAAATATGGAACTAACCATTCCAATTTTCGCTGTCTCTTATACACATCTCCGAGCCCACGAGACA
+
BBCCBFBCCCBCGGGGGGGGGGGHHHHGGHHFGHGFHHHHGHHHHHGEEEEGHHHBEFHHHHHHHFGEFEG@EGF1EEEGFEGGGFHGHHHEFHBFGFHHEEEFDBEFGHBHFGCGGF<F4FBF44BDHFHHHHHFBB<DCFFFFG@EF?
@M02034:409:000000000-BFKT7:1:2104:22287:13797 1:N:0:27
AAAGTCGAGGTGCCTAAAGTGGCAACCCAGACTCCTCATCCGGTTGGTGGTGTAGAGCTTCCTGTAGCCGCATGGCGTTCGTACTTACATATGGAACTAACCATTCCAATTTTCGCTGTCTCTTATACACATCTCCGAGCC
+
BBABBFBBBB>AFGFGGGGEGE2GCHHAGHHGH3GGFFHBGECAAAEAFGEF1BF55AEG5GHHD5A5B1E0EEHFE1>1>E111FH3FGF4GH33BGFFBGDGHBGFBFFHG4/?EGGD2DF21B22BGHCHHG1A/BC@
@M02034:409:000000000-BFKT7:1:2104:20348:13800 1:N:0:27
AAAGTCGAGGTGCCTAAAGTGGCAACCCAGACTGGGAAGGTGGTTGGTGGTGTAGAGCTTCCTGTAGCCGCATGGCGTTCGTACTTAAATATGGAACTAACCATTCCAATTTTCGCTGTCTCTTATACACATCTCCGAGCCCACGAGAC
+
AABBAFBCBCABGGGGGGGGGGGHHHHGGHHGHHGHGHGGFGGEFGGEFGEFHGHHHHHHHHHHFGHGHEGGGGHFFGGGGEGHHHHHHHHHHHHHGHHHHHHHHHHGHHHHHFGGGGGHHGHHHHHHGHHHHHHFE@DFGGHGGGGGG
@M02034:409:000000000-BFKT7:1:2104:19205:13812 1:N:0:27
AAAGTCGAGGTGCCTAAAGTGGCAACCCAGACTCAGGATCGGGTTG
+
BCBCAFACCC2AGGGGGGGGGGGHHHHGGHHGHH3F33B3BAEG2E
@M02034:409:000000000-BFKT7:1:2104:12212:13815 1:N:0:27
AAAGTCGAGGTGCCTAAAGTGGCAACCCAGACTGAGGAGGAGGTTGGTGGTGTAGAGCTTCCTGTAGCCGCATGGCGTTCGTACTTAAATATGGAACTAACCATTCCAATTTTCGCTGTCTCTTATACACATCTCCGAGCCCACGAGACA
+
CCCCCFCCCCCCGGGGGGGFGGGHHHHGGHHGHH33CF2F2EEEHHGEFGGFGHHHHHHHHHHHGHHHHGGGGGHHGGGGGGHHHHHHGHHHHHGHHHHGHHHHHHGHHHHHHHGGGGGHHHHHHHHHGHFHHHHHGGGGGGHGGGGGGG
@M02034:409:000000000-BFKT7:1:2104:9746:13827 1:N:0:27
AAAGTCGAGGTGCCTAAAGTGGCAACCCAGACTAATAAGTTGGTTGGTGGTGTAGAGCTTCCTGTAGCCGCATGGCGTTCGTACTTAAATATGGAACTAACCATTCCAATTTTCGCTGTCTCTTATACACATCTCCGAGCCCACGAGACA
+
BCCCAFBBCBBBGGGGGGGGGGGHHHHGGHHGHHHHHHHFGHHEHGGFFGGGHHHHHHHHHHHHHHHHHGGGGGHHGGGGGGHHHHHGHHHHHHHHHHGHHHGHHHHGHHHHHHGGGGGHHHHHHHHHGHHHHHHHGGGGGGHGGGGGGF
@M02034:409:000000000-BFKT7:1:2104:13917:13827 1:N:0:27
AAAGTCGAGGTGCCTAAAGTGGCAACCCAGACTCCTTTGTGTGTTGGTGGTGTAGAGCTTCCTGTAGCCGCATGGCGTTCGTACTTAAATATGGAACTAACCATTCCAATTTTCGCTGTCTCTTATACACATCTCCGAGCCCACGAGACA
+
CCBCCFCBCCAAGGGGGGGGGGGHHHHGGHHGHHGHHHHHHHHHHHHFFGEFGFHGHGHHHHHHHHHGHEEFGGHGGGGGGGHHHHHHHHHHHHGFHHGFGHGHHHHHHHHHHFGGGGGHHHHHFHHHHHFHHHHHGCCGGGHGFGGGGF
@M02034:409:000000000-BFKT7:1:2104:9728:13828 1:N:0:27
AAAGTCGAGGTGCCTAAAGTGGCAACCCAGACTAATAAGTTGGTTGGTGGTGTAGAGCTTCCTGTAGCCGCATGGCGTTCGTACTTAACTATGGAACTAACCATTCCAATTTTCGCTGTCTCTTATACACATCT
+
A3A3>@A?DAA>CGFGFA4BFFCBE4BA222AG3B555FA5FFAF2A2FEEAC355DHHHFBHHHGHFFA0E1E1GEFEF?E2CBE4E3B@EG33B3B@BF0???FB4DGGBHHCA?EFFB4EF4FDG2B1FBF
@M02034:409:000000000-BFKT7:1:2104:2353:13834 1:N:0:27
AAAGTCGAGGTGCCTAAAGTGGCAACCCAGACTAATAGTAAGGTTGGTGGTGTAGAGCTTCCTGTAGCCGCATGGCGTTCGTACTTAAATATGGAACTAACCATTCCAATTTTCGCTGTCTCTTATACACATCTCCGAGCCCACGAGACA
+
BABBBFBBDDB?GGGBGFGGGGEGHHHGGHHGGHHHHHHF5FHHFGEEFGGGHHHHHHHHEHHHGHHHHGGEFGHHGGGGGGHHHHHHGFGHHHGHGFFCGHHHHHFHHHHHHHGGG?EGHHHHGHFG3FHHHHFHG@CGGGGGGCGDG<
@M02034:409:000000000-BFKT7:1:2104:15756:13834 1:N:0:27
AAAGTCGAGGTGCCTAAAGTGGCAACCCAGACTGAGAAGAATGTTGGTGGTGTAGAGCTTCCTGTAGCCGCATGGCGTTCGTACTTAAATATGGAACTAACCATTCCAATTTTCGCTGTCTCTTATACACATCTCCGAGCCCACGAGACA
+
CCCCCFCCCCBBGGGGGGGGGGGHHHHGGHHGHHHHHHHHHHHGHHHFFFEFGHGGHHHHHHHHHHHHHGGGGGHHGGGGGGHHHHGHHHHHHHGHHHHHHHGHHHHHHHHHHHGGGGGHHHHHHHHHGHFHHHHGGDCDCGHGGGGGGF
@M02034:409:000000000-BFKT7:1:2104:2332:13835 1:N:0:27
AAAGTCGAGGTGCCTAAAGTGGCAACCCAGACTAATAGTAAGGTTGGTGGTGTAGAGCTTCCTGTAGCCGCATGGCGTTCGTACTTAAATATGGAACTAACCATTCCAATTTTCGCTGTCTCTTATACACATCTCCGAGCCCACGAGACA
+
BABCCFCBCCCCGGGGGFFFGGGGHGHGGGHGHHHHHHHHHHHHGHGEGGEFHGHGHHHHHGHGFGHHHGFFFGHGEFGGGGHHHHHEGHHHHGGGGHGFGGFHHHHHHHHHHHGGGGGHHHHHGHHHFGHHHGGGF>CGGGGGGGGGF<
@M02034:409:000000000-BFKT7:1:2104:16330:13850 1:N:0:27
AAAGTCGAGGTGCCTAAAGTGGCAACCCAGACTACGAATGATGTTGGTGGTGTAGAGCTTCCTGTAGCCGCATGGCGTTCGTACTTAAATATGGAACTAACCATTCCAATTTTCGCTGTCTCTTATACACATCTCCGAGCCCACGAGACA
+
CCCCBFCCCCABGGGGGGGGGGGHHHHGGHHGHHHGGHHHHHHHHHHFGGGFHGHFHHHHHHHHHHHHHGGGGGHGGGGGGFHHHHHHHHHHHHHHHHHHHGGHHHGHHHHHHHGGGGGHHHHHGHHHHFGHHHGFFBFGGGHGGGGGGG
@M02034:409:000000000-BFKT7:1:2104:10775:13850 1:N:0:27
AAAGTCGAGGTGCCTAAAGTGGCAACCCAGACTGGGCAGCCTGTTGGTGGTGTAGAGCTTCCTGTAGCCGCATGGCGTTCGTACTTAAATATGGAACTAACCATTCCAATTTTCGCTGTCTCTTATACACATCTCCGAGCCCACGAGACA
+
BBBBBFBBBBABGGGGGGGFGDAGHHHFDFHCEGHEHGAEEHHHHHGAFEEFFDGFF5GHH3GHEDFFBEC@EEH?FFGAEF2FGFFHBGBGHFBD3@GBF03B3GHH4FGHGD//?<?3EBFG3FFFGFDCCHGDG?/BDAFA?/A/?<
@M02034:409:000000000-BFKT7:1:2104:20040:13852 1:N:0:27
AAAGTCGAGGTGCCTAAAGTGGCAACCCAGACTAATAAGCATGTTGGTGGTGTAGAGCTTCCTGTAGCCGCATGGCGTTCGTACTTAAATATGGAACTAACCATTCCAATTTTCGCTGTCTCTTATACACATCTCCGAGCCCACGAGACA
+
CCCCBFCCCCBCGGGGGGGGGGGHHHHGGHHGHHHHHHHHHHHHHHHEFGFFFHHGHHHHHHHHHGHHHFGGGGHHGGGGGGHHHHHHHHHHHHHFHHGHHHFHHHGGHHHHHFGGGGGGHHHHHHHHGHGHHHHHF?FCGGHGGGGGGG
@M02034:409:000000000-BFKT7:1:2104:24612:13853 1:N:0:27
AAAGTCGAGGTGCCTAAAGTGGCAACCCAGACTAAGCAGGATGTTGGTGGTGTAGAGCTTCCTGTAGCCGCATGGCGTTCGTACTTAAATATG
+
AAAA>DAADDAAGGGBGGGFFFCFGHHGGEFFFHFFHFHF/FG1FGCEFAAFFGFGHFGHHFGGFFGDHCECEEGFEEFGGEFGGFGGBGDGH
@M02034:409:000000000-BFKT7:1:2104:19179:13855 1:N:0:27
AAAGTCGAGGTGCCTAAAGTGGCAACCCAGACTGGGGGGCCGGTTGGTGGTGTAGAGCTTCCTGTAGCCGCATGGCGTTCGTACTTAAATATGGAACTAACCATTCCAATTTTCGCTGTCTCTTATACACATCTCCGA
+
CCCCCFABCCCCGGGGGGGGGGGHHHHGFHHGH3F2A2EFE@GGGGGGGGGGHGHHHHHHHHHHHHHHHGGDFGHHGGGGGGHHHHHGHHHHHHGGHHGGHHHGHHHHHGHHGGGGGGGGGGFGBF;FFGGG0;B0;9
@M02034:409:000000000-BFKT7:1:2104:20910:13858 1:N:0:27
AAAGTCGAGGTGCCTAAAGTGGCAACCCAGACTCAGACGGAGGTTGGTGGTGTAGAGCTTCCTGTAGCCGCATGGCGTTCGTACTTAAATATGGAACTAACCATTCCAATTTTCGCTGTCTCTTATACACATCTCCGAGCCCACGAGACA
+
BBABAFCCCCCCGGGGGGGGGGGHHHHGGHHGHHHHHHGGEEGFHHGGGGEFHHHHHHHHHGHHHHHHGFGGGGHHGGGGGGHHHHGHHHHHHHFGHHGHHHHHHHGHHHHHHHGGGGFFHGHHHHHHGGGHHHHHGFGGGGHEDGGGGF
@M02034:409:000000000-BFKT7:1:2104:8629:13862 1:N:0:27
AAAGTCGAGGTGCCTAAAGTGGCAACCCAGACTAATCAGAAGGTTGGTGGTGTAGAGCTTCCTGTAGCCGCATGGCGTTCGTACTTAAATATGGAACTAACCATTCCAATTTTCGCTGTCTCTTATACACATCTCCGAGCCCACGAGAC
+
CCCCCFCCCCABGGGGGGGGGGGHHHHGGHGFH3F53DFG5BGGHHGGGGGGHFHFGHHHGHHFGHHGHGGGGGHHGGGGGGFHHHHFHHHHHHGHHGHHHHGHHHHHHGHHHFGGGGGFHHHHHHHHHHHHHHHFGDGGGGHGGGGGG
@M02034:409:000000000-BFKT7:1:2104:19194:13866 1:N:0:27
AAAGTCGAGGTGCCTAAAGTGGCAACCCAGACTGGGGGGCCGGTTGGTGGTGTAGAGCTTCCTGTAGCCGCATGGCGTTCGTACTTAAATATGGAACTAACCATTCCAATTTTCGCTGTCTCTTATACACATCTCCGAGCCCACGAGACA
+
AABBAFBBBB?AFGGGGGGFGFGHHHHGGHHGHHDHGGGGCGG@DCGCFD/?/?FGGHHGHFHGGFHHHGGGGGHHGGGGGGHHHHGGFHHEHHGFGHFCGHECFGHHGHHHGGGGGGFFGFGFBFFFBFGGGGFBAACCFFFFFFFBAF
@M02034:409:000000000-BFKT7:1:2104:11564:13869 1:N:0:27
AAAGTCGAGGTGCCTAAAGTGGCAACCCAGACTCTGTCTTATGTTGGTGGTGTAGTGCTTCCTGTAGCCGCATGGCGTTCGTACTTAAATATGGTTCTAACTATTCCTATTTTCTCTGTCTCTTTTACACATCTCCGAGCCCACGCGA
+
CCCCCFCCBCCCGGGGGGGGGGGHHHHGGFFGHFHFFHGGDFGHF5AEC2FEF3F5BAAD5FFDA555AEE0EE?1>BEE>E2??DG33BGDGG43BFDG334DB4G4DF?G?44DF4DF?GFF4F4DFD3?FFH3?/C@/??/B/<C
@M02034:409:000000000-BFKT7:1:2104:27274:13882 1:N:0:27
AAAGTCGAGGTGCCTAAAGTGGCAACCCAGACTAATAAGACTGTTGGTGGTGTAGAGCTTCCTGTAGCCGCATGGCGTTCGTACTTAAATATGGAACTAACCATTCCAATTTTCGCTGTCTCTTATACACATCTCCG
+
B@ABAFB@?@BBCGGGGFGGGGFHCHGEFHFGHFCFHHHFFGHGBH2AB2AEFAF55BEG5BAFF5FADAECGAGA?EEEE1BFFFFHBFGEF@33@EFE@?3FHFFB4FFGF4>/E/EDF4BGBBDDB22FCB?2C
@M02034:409:000000000-BFKT7:1:2104:14618:13884 1:N:0:27
AAAGTCGAGGTGCCTAAAGTGGCAACCCAGACTCAGATGCATGTTGGTGGTGTAGAGCTTCCTGTAGCCGCATGGCGTTCGTACTTAAATATGGAACTAACCATTCCAATTTTCGCTGTCTCTTATACACATCTCCGAGCCCACGAGACA
+
B@BBBFBBBBBBGGFGGGGFGFGHFHHGGHHGHHHHGHHFHHHHHHHEFFEFGFHFHFHHHGHHGHHHHEFEFGHHGFGGGGHHHHHHHHHHHHGHHHGHHHHHHHHHHHHHHHGGGGGHHHHHFHFHHHHHHHFHGDGGGGHGGGGGGF
@M02034:409:000000000-BFKT7:1:2104:18135:13886 1:N:0:27
AAAGTCGAGGTGCCTAAAGTGGCAACCCAGACTCCTCATATGGTTGGTGGTGTAGAGCTTCCTGTAGCCGCATGGCGTTCGTACTTAAATATGGAACTAACCATTCCAATTTTCGCTGTCTCTTATACACATCTCCGAGCCCACGAGACA
+
BBBBAFBBBBBBFGGGGGFFGFCEGFHGGHHDGHHFHHGHHFCGHGG2FDFFGHHHHFHHHFHBFFHHHGGEGGHEE>EGGEEGHHHFHHGHHHGGCFGHGHDGGFHGHHHHHGGGGE?FFGFHHGHHHHHHHHHHBBCC@AG/@GCDGF
@M02034:409:000000000-BFKT7:1:2104:4131:13887 1:N:0:27
AAAGTCGAGGTGCCTAAAGTGGCAACCCAGACTAATACGAAGGT
+
>>AAAFAADDA1GCG111FGGC0BFGCEGHHFHHFFBG0A/AEG
@M02034:409:000000000-BFKT7:1:2104:4109:13888 1:N:0:27
AAAGTCGAGGTGCCTAAAGTGGCAACCCAGACTAATACGAAGGTTGGTGGTGTAGAGCTTCCTGTAGCCGCATGGCGTTCGTACTTAAATATGGAACTAACCATTCCAATTTTCGCTGTCTCTTATACACATCTCCGAGCCCACGAGACA
+
CCCCCFCCCCCCGGGFGGGGGGGHHHHGGHGFHHHHHHHGHGGHGHGFFGEGGHHGHHHHHHHHHHHHHGGEGGHHGGGGGGHHHHHHHHHHHHEFHHGHHHHHHHHFHHHHGHGGGGGGHGHHGHHHHGHHGHGHGDGFGGHGGGGGG?
@M02034:409:000000000-BFKT7:1:2104:16524:13892 1:N:0:27
AAAGTCGAGGTGCCTAAAGTGGCAACCCAGACTGGGGTGGAGGTTG
+
CCCCBFCCCBBCGGGGFGGGGGGHHHHGGHHGHCCGG2AE221E2F
@M02034:409:000000000-BFKT7:1:2104:16280:13899 1:N:0:27
AAAGTCGAGGTGCCTAAAGTGGCAACCCAGACTAAGAATCCGGTTGGTGGTGTAGAGCTTCCTGTAGCCGCATGGCGTTCGTACTTAAATATGGAACTAACCATTCCAATTTTCGCTGTCTCTTATACACATCTCCGAGCCCACGAGAC
+
B?AAAFA3DBAAGGGGGGFBAEFFHFHGGHHGFDGFHHHHHGGGFCGGFGEFGFFGGHHHHFHDHFHHHGGGGGHHGGGGFEEGHHG3DEGFHHHGFHFHHFHGHGGFHHHHHHGGGGFHHHHHGHFHHFHHHHGHGB@CGGHGGCGGG
@M02034:409:000000000-BFKT7:1:2104:3902:13902 1:N:0:27
AAAGTCGAGGTGCCTAAAGTGGCAACCCAGACTAATAATAAGGTTGGTGGTGTAGAGCTTCCTGTAGCCGCATGGCGTTCGTACTTAAATATGGAACTAACCATTCCAATTTTCGCTGTCTCTTATACACATCTCCGAGCCCACGAGAC
+
BCCCBFCCCCCCGGGGGGGGGGGHHHHGGHHGHHHHFHHHFHHHHHGGFGEFGHHHHHHHHHHHHHHHHGGGGGHHGGGGGGHHHHGHFHHHHFGHFHGHHHGHHHGHHHHHHHGGGGDFHHHHGHGHHHHHGHHHGGGGGGHGGGCGG
@M02034:409:000000000-BFKT7:1:2104:8755:13907 1:N:0:27
AAAGTCGAGGTGCCTAAAGTGGCAACCCAGACTGAGGAGAAGGTTGGTGGTGTAGAGCTTCCTGTAGCCGCATGGCGTTCGTACTTAAATATGG
+
AA?AAFAADDA111F1GGGBF1FCBCGGGHA0FHGGFHEGGHCHHG?/FEAFFGG2EHHEHHG1AAAFBEEEAEFGGGGGE>>?GGDBDGBBFF
@M02034:409:000000000-BFKT7:1:2104:2446:13913 1:N:0:27
AAAGTCGAGGTGCCTAAAGTGGCAACCCAGACTAATCGTACGGTTGGTGGTGTAGAGCTTCCTGTAGCCGCATGGCGTTCGTACTTAAATATGGAACTAACCATTCCAATTTTCGCTGTCTCTTATACACATCTCCGAGCCCACGAGAC
+
BBBBBFBBBBBBGGGGGGGFGGGFHHHGGHHGHB3D32B22AEHF?EEFGGGHFGDFFFHDGHHGBDBDEG0EEHAEEFGGGHGHHHHHHHHHH3?GGHHEFFGGDHFDFGHHFG?FEEGHHGHFFHFF2GFHGHFD//B<FGGGCGGG
@M02034:409:000000000-BFKT7:1:2104:27181:13913 1:N:0:27
AAAGTCGAGGTGCCTAAAGTGGCAACCCAGACTCCGGTGCAGGTTGGTGGTGTAGAGCTTCCTGTAGCCGCATGGCGTTCGTACTTAAATATGGTACTAACCATTCCAATTTTCGCTGTCTCTTATACACATCTCCGAGCCCACGAGACA
+
BBABBFBBBBBBGGGGGGGGGGFFFHGGGHHCCEBEF2EECGGFEG?EFEGFF3F5DEGHGHHG55D5@EG@EEHAE1EFGECGEHFFGHGHGF44FGFFB?3FGEDDFGGHH4EEG/E2G3FHBHHDFBGFF?F2C/CCC</F?@<EFC
@M02034:409:000000000-BFKT7:1:2104:9527:13915 1:N:0:27
AAAGTCGAGGTGCCTAAAGTGGCAACCCAGACTAAGGATAGTGTTGGTGGTGTAGAGCTTCCTGTAGCCGCATGGCGTTCGTACTTAAATATGGTACTAACCATTCCAATTTTCGCTGTCTCTTATACACATCTCCGAGCCCACGAGACA
+
BCCCADBBCCBBGGGGGGGGGGGHHHHGGHH2GDFGH3GGGHHHFGHGF2FCABF5AABF5FGGGEE5AEE?EEE1EE>1?E?1?FG3BBG@D@44BFHH@13BB4G4?D?GF4/?E?/BBFF4?B44B?22FDG2/<<BBFGACDG//<
@M02034:409:000000000-BFKT7:1:2104:23075:13919 1:N:0:27
AAAGTCGAGGTGCCTAAAGTGGCAACCCAGACTAATAAGCCTGTTGGTGGTGTAGAGCTTCCTGTAGCCGCATGGCGTTCGTACTTAAATATGGAACTAACCATTCCAATTTTCGCTGTCTCTTATACACATCTCCGAGCCCACGAGAC
+
BBCCAFAADDBCGGGGGGGGGGGHHHHGGHHGHHHHHHHHHHHHHHHGFGGFGHHHHHHHHHHHHHHHHGGGGGHHGGGGGGHHHHHHHHHHHGHHHHHHHGHHHHHHHHHHGHGGGGGGHGHHHHHGHHGHHHHBF/DGGFHGGGGGG
@M02034:409:000000000-BFKT7:1:2104:10804:13919 1:N:0:27
AAAGTCGAGGTGCCTAAAGTGGCAACCCAGACTGCGAAGAAGGTTGGTGGTGTAGAGCTTCCTGTAGCCGCATGGCGTTCGTACTTAAATATGGAACTAACCATTCCAATTTTCGCTGTCTCTTATACACATCTCCGAGCCCACGAGACA
+
BBBBBFBBBBBBGGGGGGGFGGGHHHHGGHHGHHHGGGEGHGHHHHGAFGFFGHHHHHHHHHHHHHHHHGGGGGHHGGGGGGHHHHHHFHHEHHHHGHGFHHFHHHHGGGHHHHFGGGGGHHHHHHHHFFFHHHHHGCGFGGHED@FGGH
@M02034:409:000000000-BFKT7:1:2104:23952:13939 1:N:0:27
AAAGTCGAGGTGCCTAAAGTGGCAACCCAGACTCAGACTCCGGTTGGTGGTGTAGAGCTTCCTGTAGCCGCATGGCGTTCGTACTTAAATATGGAACTAACCATTCCAATTTTCGCTGTCTCTTATACACATCTCCGAGCCCACGAGACA
+
CCCCBFCCCCBCGGGGGGGGGGGHHHHGGHHGHHHHHHHHHEEFDECFGGGGHFHFFHHHFHHHGFHHHGGGGGHEFEGGGGHHHHHHEHHGHHFFHHHHCGFGGGHFHHHHHHEGGECHGFHFGGFHHFHHHFHGD/CFCGHEGGCDFF
@M02034:409:000000000-BFKT7:1:2104:12652:13940 1:N:0:27
AAAGTCGAGGTGCCTAAAGTGGCAACCCAGACTAAGCATGTGGTTGGTGGTGTAGAGCTTCCTGTAGCCGCATGGCGTTCGTACTTAAATATGGAACTAACCATTCCAATTTTCGCTGTCTCTTATACACATCTCCGAGCCCACGAGAC
+
CCCCBFCCCCCCGGGGGGGGGGGHHHHGGHGFHHHHHGHHGHHHGGGEGGFGHHHFGHHHHHHHGHHHHGGGGGHHGGGGGGHHHHHHHHHHHHHGHHHHHHHHHHHHFGHHHHGGGGFHHGHHHHHHHHHHGHHFGGGGGGGGGGGGG
@M02034:409:000000000-BFKT7:1:2104:22994:13942 1:N:0:27
AAAGTCGAGGTGCCTAAAGTGGCAACCCAGACTCAGTCTTGTGTTGGTGGTGTAGAGCTTCCTGTAGCCGCATGGCGTTCGTACTTAAATATGGAACTAACCATTCCAATTTTCGCTGTCTCTTATACACATCTCCGAGCCCACGAGAC
+
BBBBBFBBBBBBGGGFGFGGFGGHHHGGGHGGHCH3A5FE5B3FFGFGGGGFHBGDGHFGGHHHHHGHHGGEEGHHGGGGGGFGHHF@FGGHHGGGFGG3FGHGHHFFDGHHHGGGGFGHHGHHFGGDBFBFFGGFF//<@EGGFCCAA
@M02034:409:000000000-BFKT7:1:2104:15749:13943 1:N:0:27
AAAGTCGAGGTGCCTAAAGTGGCAACCCAGACTGGTCGGAATGTTGGTGGTGTAGAGCTTCCTGTAGCCGCATGGCGTTCGTACTTAAATATGGAACTAACCATTCCAATTTTCGCTGTCTCTTATACACATCTCC
+
>AAA3FBA?A>AGGGGGFGFGGGHGHHGGGGGHAGHHGGFEFHDGHHAFEEFHFHGGHHHHGHHFHHBGEGEEFFFGGGGGGFEHHDFDGHHHHFDFGFFHCGBGGFFFFGHHBEFGDEHHHFGDFDDGHEHHHDF
@M02034:409:000000000-BFKT7:1:2104:17682:13944 1:N:0:27
AAAGTCGGGTGCCTAAAGTGGCAACCCAGACTGGTAGGGTGGTTGGTGGTGTAGAGCTTCCTGTAGCCGCATGGCGTTCGTACTTAAATATGGAACTAACCATTCCAATTTTCGCTGTCTCTATACACATCTCCGAGCCCACGAGACAGG
+
AABA3DABBADBGGGGGFFGGGGHHHGEFAFHHHHHHGAABEEFGGEGGAF1EGGHGHHHHHHFHHGBEEEEGH1EEEEEECGHHDFFFHHHHGBEGFCCGEHHHGFFGHHHGEEGGADFGHHG?FDGEHFF2FE?C<<?G/@FDGDGHE
@M02034:409:000000000-BFKT7:1:2104:19320:13944 1:N:0:27
AAAGTCGAGGTGCCTAAAGTGGCAACCCAGACTAAGAAGCAGGTTGGTGGTGTAGAGCTTCCTGTAGCCGCATGGCGTTCGTACTTAAATATGGAACTAACCATTCCAATTTTCGCTGTCTCTTATACACATCTCCGAGCCCACGAGACA
+
BBCCAFBBCCBCGGGGGGGGGGGHFHHGGHHGHHHHHHHHHHHHHHGEFGAFHGHHHFHHHHHHHHHGHGGGGGHFFEGGGGHHHHHFHHHHHHGFHHHGHHHHHHHHHGHHHHGGGGGFHHHHHHHHHHHHHHHHFCGGGGHGGGGGGH
@M02034:409:000000000-BFKT7:1:2104:26724:13946 1:N:0:27
AAAGTCGAGGTGCCTAAAGTGGCAACCCAGACTCAGACTATGGTTGGTGGTGTAGAGCTTCCTGTAGCCGCATGGCGTTCGTACTTAAATATGGAACTAACCATTCCAATTTTCGCTGTCTCTTATACACATCTCCGAGCCCACGAGACA
+
CCCCCFCCCCCCGGGGGGGGGGGHHHHGGHHGHHHHHHHGHHHHHGGGFFEGHFHFGHHHHHHHHGHGGFGGGGFEEGGGGGHHHHHFHHHHHHFFHHHHFHDGFHHHHHGHHHGGGEEGHHHHGFGHHFGHFHFFE<BDGGHGFGGGG?
@M02034:409:000000000-BFKT7:1:2104:14394:13952 1:N:0:27
AAAGTCGAGGTGCCTAAAGTGGCAACCCAGACTAAGAATGAGGTTGGTGGTGTAGAGCTTCCTGTAGCCGCATGGCGTTCGTACTTAAATATGGAACTAACCATTCCAATTTTCGCTGTCTCTTATACACATCTCCGAGCCCACGAGAC
+
CCCCCFCCCCCCGGGGGGGGGGGHGHHGGHHGHBE33DFAD5FFGHFEFGGGHGHFGHHHHHHHHHHHGGGGGGHHGGGGGGHHHHGGHHGHHHHHHHHHHHHGHHHHHHHHHHGGGGGHHHHHGHHHHHEHHHHFF@@FGGHGGGGGG
@M02034:409:000000000-BFKT7:1:2104:20558:13952 1:N:0:27
AAAGTCGAGGTGCCTAAAGTGGCAACCCAGACTAAGCATAATGTTGGTGGTGTAGAGCTTCCTGTAGCCGCATGGCGTTCGTACTTAAATATGGAACTAACCATTCCAATTTTCGCTGTCTCTTATACACATCTCCGAGCCAACGAGACA
+
AABB?FAAAD>4BGGGFGGFGFGHGHHGGHGFGFHHHHGH5FHFGHHEEGDF1GGDFHHHHGEHHGHGHGGGCFHHGDEFGGHGGGHHBGBHGBFGCGFGHHHHGHHF4GHHHHC?FEEBFGHHEHB4BGDFF?3DFC/<B2@FFGGDFB
@M02034:409:000000000-BFKT7:1:2104:26352:13952 1:N:0:27
AAAGTCGAGGTGCCTAAAGTGGCAACCCAGACTAATAATAAGGTTGGTGGTGTAGAGCTTCCTGTAGCCGCATGGCGTTCGTACTTAAATATGGAACTAACCATTCCAATTTTCGCTGTCTCTTATACACATCTCCGAGCCCACGAGACA
+
BABCCFBBCCBBGGGGGGGGGGGHHHHGGHHGHHGHGGGHGHHGHHGEFGEFGFHGHHHHHHHHHHHGGGGGGGHHGFGGFGHHHHHHHHGHHHGGGHFHHHHHHHHGHHHHHHGGGGGHGFHHHHHHGHGHHGHHGDGFGGHGGGGGGF
@M02034:409:000000000-BFKT7:1:2104:9203:13954 1:N:0:27
AAAGTCGAGGTGCCTAAAGTGGCAACCCAGACTACTAATAAGGTTGGTGGTGTAGAGCTTCCTGTAGCCGCATGGCGTTCGTACTTAAATATGGAACTAACCATTCCAATTTTCGCTGTCTCTTATACACATCTC
+
BBBBBFBBBBABGGGGGGGFGGGHHHHGGHHGHCEGHHCFDFB5AFEAFEGFADG555FGDGFHHDGDGEE0EEGEE1>FEEGAGFFF3FHFHE33EGHH30EFG4FF4BEHBF/EF/EGHHHG?F4?DBDFHFG
@M02034:409:000000000-BFKT7:1:2104:23008:13955 1:N:0:27
AAAGTCGAGGTGCCTAAAGTGGCAACCCAGACTCAGTCTTGTGTTGGTGGTGTAGAGCTTCCTGTAGCCGCATGGCGTTCGTACTTAAATATGGAACTAACCATTCCAATTTTCGCTGTCTCTTATACACATCTCCGAGCCCACGAGAC
+
CCCCBFBCCCCCGGGGGGGGGGGHHHHGGHHGHHHHFGGFHHHHHHHGGGEFGHHHHHHHHHHHHHHHHGGGGGHHGGGGGGHHHHHHHHHHHHHHHHHFHHHGHHHHHHHHHHGGGGGFHHHHFHHHHHHGGHGFDBCCCGHGG?FGG
@M02034:409:000000000-BFKT7:1:2104:16215:13956 1:N:0:27
AAAGTCGAGGTGCCTAAAGTGGCAACCCAGACTTGTAATAAGGTTGGTGGTGTAGAGCTTCCTGTAGCCGCATGGCGTTCGTACTTAAATATGGAACTAACCATTCCAATTTTCGCTGTCTCTTATACACATCTCCGAGCCCACGAGAC
+
CCCCCFCCCCBBGGGGGGGGGGGHHGHGGHHGHGHHF5DA55FGHHGEFEGFGBF5FFFGEGHHHHFFFEGCGGHEFEGGGEBHHHHHFGHGHE33FFGHCA?FGHH4DHFHGFEFFE<F4HFDEF?FGG2BGHHDD/BCGGHGG>/AE
@M02034:409:000000000-BFKT7:1:2104:28052:13957 1:N:0:27
AAAGTCGAGGTGCCTAAAGTGGCAACCCAGACTAAGGAGAAGGTTGGTGGTGTAGAGCTTCCTGTAGCCGCATGGCGTTCGTACTTAAATATGGAACTAACCATTCCAATTTTCGCTGTCTCTTATACACATCTCCGAGCCCACGAGAC
+
AAAAABAADD1AG1FGGGGGGDABBGH0FFHFHGHHHGGEFCGBECGFFEABAFHBGHGHFGGFFFFAAA>EEFHGEEEFEFFCFGGFGHFHGGBBGHHHEGFHFHHGHHHHHHGGGGEBGHFHGHHGGGHHFFFDC<CBCAGC<CCGG
@M02034:409:000000000-BFKT7:1:2104:9058:13958 1:N:0:27
AAAGTCGAGGTGCCTAAAGTGGCAACCCAGACTAAGAATCAGGTTGGTGGTGTAGAGCTTCCTGTAGCCGCATGGCGTTCGTACTTAAATATGGAACTAACCATTCCAATTTTCGCTGTCTCTTATACACATCTCCGAGCCCACGAGACA
+
AAAAAFAABCABGGGGGGGBGGGHHHHGGHHGHHHHHHHHHHHGGHGGGGGGHHHHHHHGHHHHHHHHHGGGGGHHGGGGFGHHHHHHHHHHHHHHGFGFGHHGGHHFHHHHHFEGGCFFHGHHGHHHHHHHHHHHGCGGGGHGGFGGGG
@M02034:409:000000000-BFKT7:1:2104:28030:13961 1:N:0:27
AAAGTCGAGGTGCCTAAAGTGGCAACCCAGACTAAGGAGAAGGTTGGTGGTGTAGAGCTTCCTGTAGCCTCATGC
+
BBBBBFAA?DBBFGG5FGGGGGFHHHHGGHHGHFB333AAB3BFGFCA11B1A3F55BBE5F55B5A5F5B3DD5
@M02034:409:000000000-BFKT7:1:2104:17672:13964 1:N:0:27
AAAGTCGGGTGCCTAAAGTGGCAACCCAGACTGGTAGGGTGGTTGGTGGTGTAGAGCTTCCTGTAGCCGCATGGCGTTCGTACTTAAATATGGAACTAACCATTCCAATTTTCGCTGTCTCTATACACATCTCC
+
AAAB>DAD@ADAFFGGGFAGGGFGHA2AGCFB3GHHHAA3A2EFE?ECFAFHHHEHFHHG3FHFFHGDEG@EE1EEEEGGGHGHHFGFHFGGFFHF3EF3FEGGHDF4FGHHD?F/CCFDHHD22B211FC11@
@M02034:409:000000000-BFKT7:1:2104:15090:13964 1:N:0:27
AAAGTCGAGGTGCCTAAAGTGGCAACCCAGACTGGTGGGCCGGTTGGTGGTGTAGAGCTTCCTGTAGCCGCATGGCGTTCGTACTTAAATATGGAACTAACCATTCCAATTTTCGCTGTCTCTTATACACATCTCCGAGCCCACGAG
+
AABBBFBB@BBBGGGF4BGFFFDBGHFGGFDGHHGHHGGGHGGGGCCEFGEFFHEFGFHHHHHGHHHGHGGEGGEHGGGGGGHHGHFGGGFHFHFEEGHHHHHGHGFFFFHHHHGGGGGEHGHGFGDFFFHFHHGHD/<@CGEG@CC
@M02034:409:000000000-BFKT7:1:2104:29515:13971 1:N:0:27
AAAGTCGAGGTGCCTAAAGTGGCAACCCAGACTAATAATAAGGTTG
+
BBBBBFBBBBAAGGGFGGGBGFCBF4FEFHHGHH3D5DG55GFF3B
@M02034:409:000000000-BFKT7:1:2104:20559:13973 1:N:0:27
AAAGTCGAGGTGCCTAAAGTGGCAACCCAGACTAAGCATAATGTTGGTGGTGTAGAGCTTCCTGTAGCCGCATGGCGTTCGTACTTAAATATGGAACTAACCATTCCAATTTTCGCTGTCTCTTATACACATCTCCGAGCCCACGAGACA
+
CCCCBFBCCCBCGGGGGGGGGGGHHHHGGHGFGHFHFHHHGHHHHHHAEEGGHFGDGGGHFGHHFFGGDFGAFGGAEEEGGGFHHHHHGHHFHHBDGHHH3?@FGGGDHGGHHDCGGGEHGHGFBGGHHGHFHHHGD/DG?FEFGD@DGG
@M02034:409:000000000-BFKT7:1:2104:2608:13973 1:N:0:27
AAAGTCGAGGTGCCTAAAGTGGCAACCCAGACTCCTAATACTGTTGGTGGTGTAGAGCTTCCTGTAGCCGCATGGCGTTCGTACTTAAATATGGAACTAACCATTCCAATTTTCGCTGTCTCTTATACACATCTCCGAGCC
+
>AAA1B>AD@>ACGGGCFGG1AFGFCCEEHE0FF1B1A1FGFBAB1/AAA/BA1AFAFGHHBGGHBG2GAA/B>>0>>>F?/0BFFG112FGGFF1F@F1@CFGHF2GFFGDD2E//??<FEFBEGEG2B<F1BF1C/B/B
@M02034:409:000000000-BFKT7:1:2104:10893:13975 1:N:0:27
AAAGTCGAGGTGCCTAAAGTGGCAACCCAGACTCCTAAGAAGGTTGGTGGTGTAGAGCTTCCTGTAGCCGCATGGCGTTCGTACTTAAATATGGAACTAACATTCCAATTTTCGCTGTCTCTTATACACATCTCCGAGCCCACGAGACAG
+
BBBBAFBBBBABGGGGGGGGGGGGHGHGGHHGHGHGHHHHHHHHHHGEFGEFHGHFGFHHHGHHGHHGHGGGGGHHGFGGGGHHHHHHHHHHHHGHHHHHHHHHHHHFHHHHHGGEFEFHHGHGHHGHHFGCDFHFGGFGGHGCCGGGHH
@M02034:409:000000000-BFKT7:1:2104:9046:13975 1:N:0:27
AAAGTCGAGGTGCCTAAAGTGGCAACCCAGACTAAGAATCAGGTTGGTGGTGTAGAGCTTCCTGTAGCCGCATGGCGTTCGTACTTAAATATGGAACTAACCATTCCAATTTTCGCTGTCTCTTATACACATCTCCGAGCCCACGAGACA
+
BBBBBFBADBAAGFFBGGGGFGGGFGHGGHHCFHHHGHHHHHGHGHGEEDFGEHHGGGHHFGHHHHHHHGGGGGHHGFGGGFFHHHHHHHGHHHFHHHHHHHEHHHHHHHHHHGFFGGGHHGHHFGHHHHHHHHHHGFGGCGGGGFGGGG
@M02034:409:000000000-BFKT7:1:2104:9102:13975 1:N:0:27
AAAGTCGAGGTGCCTAAAGTGGCAACCCAGACTGGGGTGGGGGTTGGTGGTGTAGAGCTTCCTGTAGCCGCATGGCGTTCGTACTTAAATATGGAACTAACCATTCCAATTTTCGCTGTCTCTTATACACATCTCCGAGCCCACGAGACA
+
CCBCBFCCCCBBGGGGGGGGGGGHHHHGGHHGHHHHGEFGGGGGGGGFFGEFGHHHHHHHHHHHHHHHHGGGGGHHGGGGGGHHHHHHHHHHHHGGHHHHHHHHHHHHHHHHHHGGGGGHGHHHHHGHGHHHHHHGGGGGGGHGGGGGGF
@M02034:409:000000000-BFKT7:1:2104:10449:13986 1:N:0:27
AAAGTCGAGGTGCCTAAAGTGGCAACCCAGACTCGGGGTTCGGTTGGTGGTGTAGAGCTTCCTGTAGCCGCATGGCGTTCGTACTTAAATATGGAACTAACCATTCCAATTTTCGCTGTCTCTTATACACATCTCCGAGCCCACGAGAC
+
AABAAFBBBD2AGGGCGGGFFF2GHHHGGHHGHCFGC?F2EEFFECEEFGEFCGHHHHGH5@G@BGGFFGECGGHHE>EEEFFHHHGHHHHGHH3F33FGFFFGHHEHHHFHEDCGGGGBBGHB2GFFGFFHHHHHGGCFCFAGCFC?G
@M02034:409:000000000-BFKT7:1:2104:10467:13987 1:N:0:27
AAAGTCGAGGTGCCTAAAGTGGCAACCCAGACTCGGGGTTCGGTTGGTGGTGTAGAGCTTCCTGTAGCCGCATGGCGTTCGTACTTAAATATGGAACTAACCATTCCAATTTTCGCTGTCTCTTATACACATCTCCGAGCCCACGAGAC
+
CCCDCFCDDBBBGGGGGGGGGGGHHHHGGHHGH3FGC2EEHGGFGGGEFGAFHHHGHGHHHHHHFGHHHGGGGGHHGEGGGFHHHHHHHHHHHHGHHHGHHHHHHHHHGHHHHHGGGGGHHHHHHHHFHHFFHHHHGGGGGGHGGGGGG
@M02034:409:000000000-BFKT7:1:2104:11760:13988 1:N:0:27
AAAGTCGAGGTGCCTAAAGTGGCAACCCAGACTGAGAAGGCTGTTGGTGGTGTAGAGCTTCCTGTAGCCGCATGGCGTTCGTACTTAAATATGGAACTAACCATTCCAATTTTCGCTGTCTCTTATACACATCTCCGAGCCCACGAGACA
+
BBBBBFAABBBBGGGGGGGFGGGFHHHGGHHGHHHHHHHHHHHHHHHGGGEFHGHHHHHHHHHHGHHHHEGGGGHHGGGGGGHHHHHHHHGHHHGGHHHHHHGHHHHHHHHHHHGGGGGHGHHHGHHHHGHHHHGFGFGGGGHGGFGGGF
@M02034:409:000000000-BFKT7:1:2104:2157:13996 1:N:0:27
AAAGTCGAGGTGCCTAAAGTGGCAACCCAGACTAAGGAGAAGGTTGGTGGTGTAGAGCTTCCTGTAGCCGCATGGCGTTCGTACTTAAATATGGAACTAACCATTCCAATTTTCGCTGTCTCTTTTACACATCTCCGAGCCCACGAGACA
+
BBBBBFAABBABGGGGGFGGGGGHHHHGGGFGHGABFBGE2FHCEHGA1EECA3D555B35GGGFDFB3EE0E?A1>?EE1>2B?BDBEFHFFB33BBFG303B?4F4?GDGD4/EFEE344BB3?BBGD2?GGHEE/@C/</CC@CGG<
@M02034:409:000000000-BFKT7:1:2104:20496:13998 1:N:0:27
AAAGTCGAGGTGCCTAAAGTGGCAACCCAGACTAATCTTCCTGTTGGTGGTGTAGAGCTTCCTGTAGCCGCATGGCGTTCGTACTTAAATATGGAACTAACCATTCCAATTTTCGCTGTCTCTTATACACATCTCCGAGCCCACGAGACA
+
AAAAAF@@D1>AGGGFBG1AGFGHHHHGGFCFFDFGHHGGHHGFHHGGGGGGHHH2DBGFHHHHGGHFHFGEFGHEFEGGGGFHGHGGGGHHHHBGHG1BBGHBG>2BGGHFFFE/EEEFHHHHFG2B>FGGGFBD//BCCFAECC?ACC
@M02034:409:000000000-BFKT7:1:2104:25622:13998 1:N:0:27
AAAGTCGAGGTGCCTAAAGTGGCAACCCAGACTCAGCAGCATGTTGGTGGTGTAGAGCTTCCTGTAGCCGCATGGCGTTCGTACTTAAATATGGAACTAACCATTCCAATTTTCGCTGTCTCTTATACACATCTCCGAGCCCACGAGACA
+
CCCCBFBABCBBGGGGGGGGGGGHHHHGGHHGHHHHHHHHHHHGHHHGFGAFGFHGHHHHHHHHHHHGFGGGGGHFEEGGFGHHHHGGHHHHHHGFFHGHHHFHHHGHHHHHHHGGGGGGHHHHGHHGHHFHHGGFF@GCDGHGGGGDGG
@M02034:409:000000000-BFKT7:1:2104:17631:14003 1:N:0:27
AAAGTCGAGGTGCCTAAAGTGGCAACCCAGACTGTTGATATGGTTGGTGGTGTAGAGCTTCCTGTAGC
+
CBCCCFCCCCBCGGGGGGGGGGGHHHHGGHHGHHHHH5FB55FGFE?GF2FA13D5D53B5FGDA555
@M02034:409:000000000-BFKT7:1:2104:1850:14006 1:N:0:27
AAAGTCGAGGTGCCTAAAGTGGCAACCCAGACTTCGCCTAGGGTTGGTGGTGTAGAGCTTCCTGTAGCCGCATGGCGTTCGTACTTAAATATGGAACTAACCATTCCAATTTTCGCTGTCTCTTATACACATCTCCGAGCCCACGAGACA
+
BBABBFBBBBB@GGGFGFGFGFGHFGHGGHHGHHBFEGGGGGHHFGGFFGEFCGGBGFHHHHHHGFFFFFG>EFGBEEGFFGGHHF@@FGFHHHBDGGBG3FDGGEFFHGFHHFEGGGFBFHHHFDD3FFGHFGHFE/BCCFGF/A@/E>
@M02034:409:000000000-BFKT7:1:2104:10467:14007 1:N:0:27
AAAGTCGAGGTGCCTAAAGTGGCAACCCAGACTCGGGGTTCGGTTGGTGGTGTAGAGCTTCCTGTAGCCGCATGGCGTTCGTACTTAAATATGGAACTAACCATTCCAATTTTCGCTGTCTCT
+
AABA>DA?DAAAGGGFFGFBEGGFHHHGG2FFFGGEGA2E20AABEG?FGDF1FGHFHH3EG5DBF5F3ACEEEHHGFGGGDHEGFGG34GHGHGGCG33F0EFG4B4FGBHHE<BDG?2FGH
@M02034:409:000000000-BFKT7:1:2104:10116:14008 1:N:0:27
AAAGTCGAGGTGCCTAAAGTGGCAACCCAGACTCATAGTGTGGTTGGTGGTGTAGAGCTTCCTGTAGCCGCATGGCGTTCGTACTTAAATATGGAACTAACCATTCCAATTTTCGCTGTCTCTTATACACATCTCCGAGCCCACGAGACA
+
BBBBBFBBBBABGGGGGGFBGFGFFHHGGHGGHHHHHHFHHHGGFFGGGFEFFGGFGHHHHHHFFGHGHEEGGGHHGEGGGGHHHHHHHHGHHGGHHHHHHFGHFHHHHHHHHEEEGDAFHHHHHHHHHHFBGGGFFCCGGGHGGFCGGF
@M02034:409:000000000-BFKT7:1:2104:3914:14014 1:N:0:27
AAAGTCGAGGTGCCTAAAGTGGCAACCCAGACTGAGAATAAGGTTGGTGGTGTAGAGCTTCCTGTAGCCGCATGGCGTTCGTACTTAAATATGGAACTAACCATTCCAATTTTCGCTGTCTCTTATACACATCTCCGAGCCCACGAGAC
+
BABBBFBBBBBBGGGBGGGGGGGHHHHGGHGGGHFBGGGH5GFGGHGGGGEGHHHHHHHHHHHHHHHHHGCGGGHHGFGGGGCHHGFFGHHHHFGHHHGFFHHHGHGEFGHHHHGGGGGHGFHGFHFHFHHHHHHEE/B@DGHGGCCGF
@M02034:409:000000000-BFKT7:1:2104:26353:14027 1:N:0:27
AAAGTCGAGGTGCCTAAAGTGGCAACCCAGACTACGTATCAGGTTGGTGGTGTAGAGCTTCCTGTAGCCGCATGGCGTTCGTACTTAAATATGGAACTAACCATTCCAATTTTCGCTGTCTCTTATACACATCTCCGAGCCCACGAGACA
+
BB@ABFAABBAAGFGGGGGFGFFFHDHF2GFFHHHEEGGFHHGGHHGEFGEFHFFBFFGHHGHEBEGAFE?@EEHFE?EFEBGEGHFFHHFHHG@FFHECFGHHHHHGHHHHHGGGGGGFHHHHHHHHFGFHFGFFC<CCCGEFGGGGA<
@M02034:409:000000000-BFKT7:1:2104:21820:14028 1:N:0:27
AAAGTCGAGGTGCCTAAAGTGGCAACCCAGACTGAGGGGTTGGTTGGTGGTGTAGAGCTTCCTGTAGCCGCATGGCGTTCGTACTTAAATATGGAACTAACCATTCCAATTTTCGCTGTCTCTTATACACATCTCCGAGCCCACGAGAC
+
CCDCCFDCCCABGGGGGGGGGGGHHHHGGHHGHHHHC?EAEFGGHGGFFGFGHHHHHHHHHHHGHHHHHGGGGGHHGGGGGFHHHHHHHHGHHGFHFHHHHHHHHHHHHHHHHHGGGGGHHHHHGHHHHHHHHHHFE/CFGGHGGGGGG
@M02034:409:000000000-BFKT7:1:2104:26330:14029 1:N:0:27
AAAGTCGAGGTGCCTAAAGTGGCAACCCAGACTACGTATCAGGTTGGTGGTGTAGAGCTTCCTGTAGCCGCATGGCGTTCGTACTTAAATATGGAACTAACCATTCCAATTTTCGCTGTCTCTTATACACATCTCCGAGCCCACGAGACA
+
AABBBFB>ADAAGGGGGAFFGGEFHHHGGHHGCFHG2FGCDGHDBFF2AE1FEHHFDGHBGFHGGHH5BEGEGGHGEFEEEFGHHFFHHHHHFGGFHHHEFF3GGEGFHHHHGHGGGF?GHGGHFHFHF11CBFG1?/<?CEFAGGGGF?
@M02034:409:000000000-BFKT7:1:2104:19744:14030 1:N:0:27
AAAGTCGAGGTGCCTAAAGTGGCAACCCAGACTTCGTCGACGGTTGGTGGTGTAGAGCTTCCTGTAGCCGCATGGCGTTCGTACTTAAATATGGAACTAACCATTCCAATTTTCGCTGTCTCTTTACACATCTCCGAGCCCACGAGACAG
+
BBBAAFAABBBBGFGGFGGEGGGHFGFEFHHFHHHGHGGGGGGGGGGAFGEFFFGGGGHHFGHGGFGGHGGGGFHHGGGGGGHHHHHHHHHHHHHHFHFHHFHFHHGFHHHHHFFGGGFFHHGHHHGHGGGCHFFECGGCEGFGGGGGHH
@M02034:409:000000000-BFKT7:1:2104:7174:14031 1:N:0:27
AAAGTCGAGGTGCCTAAAGTGGCAACCCAGACTCTTGATAAGGTTGGTGGTGTAGAGCTTCCTGTAGCCGCATGGCGTTCGTACTTAAATATGGAACTAACCATTCCAATTTTCGCTGTCTCTTATACACATCTCCGAGCCCACGAGACA
+
AAABAFB3DDABGGGGGFGGGGGHHHHGGHGGHHHHHHHFHHHGFHGEFEEFFGGGHGGHGHHHGHGHHGGGGGHHGGFFGGHHHHHFHHGHHHFBFFBGGHFHHHFHEGHHHHGGGGEHEFHHHHGHHGGEGG?DFCCCFGHGGGFDGC
@M02034:409:000000000-BFKT7:1:2104:28031:14038 1:N:0:27
AAAGTCGAGGTGCCTAAAGTGGCAACCCAGACTAAGCAGAAGGTTGGTGGTGTAGAGCTTCCTGTAGCCGCATGGCGTTCGTACTTAAATATGGAACTAACCATTCCAATTTTCGCTGTCTCTTATACACATCTCCGAGCCCACGAGACA
+
AABA>FBADDA@GGGCFFFAFG2FCGEFEGGFGGHHFHFBFGHFGHGFFGEFA3GFG5DBGFFFBFDDBBAEEGHE>1>?BBFFGGGFHHFFGHDF3BBBBF3FFFFHDGGHHFE?EFF3FFBGFHGFFGHF?FBF?/><BE/FDCCA<<
@M02034:409:000000000-BFKT7:1:2104:28012:14042 1:N:0:27
AAAGTCGAGGTGCCTCAAGTGGCAACCCAGACTAAGCAGAAGGTTGGTGGTGTAGAGCTTCCTGTAGCCGCATGGCGTTCGTACTTAAATATGGAACTAACCATTCCAATTTTCGCTGTCTCTTATACACATCTCCGAGC
+
?1AAAF?ADD11BCF1FA13B10FGHHGG0BAFHHGGHHHGH0B1BEEFAEAF1DGFBGG1EGEBGEBGEEE?EF>F/EEAAGHHHHGHGHDGFDECGE1FGFBGFFFHF>EFFCFFEEFB>DFFFBGFC1BCGF1?@/<
@M02034:409:000000000-BFKT7:1:2104:19728:14046 1:N:0:27
AAAGTCGAGGTGCCTAAAGTGGCAACCCAGACTTCGTCGACGGTTGGTGGTGTAGAGCTTCCTGTAGCCGCATGGCGTTCGTACTTAAATATGGAACTAACCATTCCAATTTTCGCTGTCTCTTTACACATCTCCGAGCCCACGAGACAG
+
AABAAFBBBBBBGGGGFGGGGGGHHHHGGHHGHHHGFEFGGGGEGGGDFGEGHGHHFGHHHHHHHBGFGGGGGGHHGGGGGGHHHHHHHHGEHHBFFHEGEHFHHGHGHGHHHHFGGGGGHHHHHHGHHFGGFHBE>DCGGHGGGGDDBC
@M02034:409:000000000-BFKT7:1:2104:6239:14053 1:N:0:27
AAAGTCGAGGTGCCTAAAGTGGCAACCCAGACTGCTGATCAGGTTGGTGGTGTAGAGCTTCCTGTAGCCGCATGGCGTTCGTACTTAAATATGGAACTAACCATTCCAATTTTCGCTGTCTCTTATACACATCTCCGAGCCCACGAGACA
+
AAAAABAADDAA11F1FGAAA1FF1GF00AGGGBHFHHBGHCGAFGCAFABFAGGFHFDCFEGFB2GB1BAFFGHCEEEFFEHHEHHEHFFHHFGEGHHHHHHHHHHBGGFHHEEGGEGGF2BGDEFHE1FGFHHEC/C@/?FAC?C?EF
@M02034:409:000000000-BFKT7:1:2104:27863:14054 1:N:0:27
AAAGTCGAGGTGCCTAAAGTGGCAACCCAGACTCAGAAGACGGTTGGTGGTGTAGAGCTTCCTGTAGCCGCATGGCGTTCGTACTTAAATATGGAACTAACCATTCCAATTTTCGCTGTCTCTTATACACATCTCCGAGCCCACGAGACA
+
AABAAFBBBBAAGBGGGGFGGGGHHGHGG2GGHHHGHHGBGGGGGECFGG1FFGHBBHFHFGHHHGHHFGGGGGHGGGGGGGHHHHFGHFHFHE3DFGFGBHEGHHEFHGFHHGGFGFGFGDFHHFEDDGFHFGDDG<DG@EHGFCFGGB
@M02034:409:000000000-BFKT7:1:2104:25693:14062 1:N:0:27
AAAGTCGAGGTGCCTAAAGTGGCAACCCAGACTCTGCATAAGGTTGGTGGTGTAGAGCTTCCTGTAGCCGCATGGCGTTCGTACTTAAATATGGAACTAACCATTCCAATTTTCGCTGTCTCTTATACACATCTCCGAGCCCACGAGACA
+
CCCCBFCCCCCBGGGFGDGGGGGHHHHGGHHGHHHHHHHHHHHHHGGEFGFFHHHHHHHHHHHHHHHGGEGGGGHHGEGGFFHHHHHHHHGHHHHHGHGHHHFHHHHHGGHHHHGGGGGHHHHHHHHHHHGHFHFHDCGFFFHGGGFGGC
@M02034:409:000000000-BFKT7:1:2104:10105:14068 1:N:0:27
AAAGTCGAGGTGCCTAAAGTGGCAACCCAGACTGGGAGGGAGGTTGGTGGTGTAGAGCTTCCTGTAGCCGCATGGCGTTCGTACTTAAATATGGAACTAACCATTCCAATTTTCGCTGTCTCTTATACACATCTCCGAGCCCACGAGACA
+
CCCCCFCCCCCCGGGGGGGGGGGHHHHGGHHGHHHHFFGGEGGGHHGEFGEFGHHHHHHHHHHHHHHHGGGGGGHHGEGGGGHHHHHHHHHHHHGHHHHHHHGHHHHHHHHHHHCGGGFHHHHHGHGHHHHHHHHHGGCGGGHGGGGGGG
@M02034:409:000000000-BFKT7:1:2104:27864:14071 1:N:0:27
AAAGTCGAGGTGCCTAAAGTGGCAACCCAGACTCAGAAGACGGTTGGTGGTGTAGAGCTTCCTGTAGCCGCATGGCGTTCGTACTTAAATATGGAACTAACCATTCCAATTTTCGCTGTCTCTTATACACATCTCCGAGCCCACGAGACA
+
CCCCCFBBBCCBGGGGGGFFGGDHHHHGGHHGGHFH35GCHGGEFGGGFEACADGBFGHGHHFHGGGEAEEEGGFGGEEGGGFEHHGGGGHGFHE3GGHHGH3FEHHHHHHHHHGGGGEFFHHHBBDFGFGCGGHDB/>CDGHGGCCGGF
@M02034:409:000000000-BFKT7:1:2104:25689:14082 1:N:0:27
AAAGTCGAGGTGCCTAAAGTGGCAACCCAGACTCTGCATAAGGTTGGTGGTGTAGAGCTTCCTGTAGCCGCATGGCGTTCGTACTTAAATATGGAACTAACCATTCCAATTTTCGCTGTCTCTTATACACATCTCCG
+
AAA?AF@@11A?FGB11BFFGCC0FG0EEFHGGHF1D2DG1AFGGFEGGGEAGHFGGBHFHGHFGH2FHGEEGGGFEGCFGGEEFH2B1FFFE1FDFG11BFGGHHGG2FGHHHEAE?EFFFGHFHFGB11GGGF1A
@M02034:409:000000000-BFKT7:1:2104:12810:14093 1:N:0:27
AAAGTCGAGGTGCCTAAAGTGGCAACCCAGACTAATATGAAGGTTGGTGGTGTAGAGCTTCCTGTAGCCGCATGGCGTTCGTACTTAAATATGGAACTAACCATTCCAATTTTCGCTTCTCTATACACATCTCCGAGCCCACGAGACAGG
+
AABBAFBADBBBGGGGGGGGGGGGHHHGGHHGHHHHHHHHHGHHHHGEFGEFGHHHHHHHHHHHHHHHHGGGGGHHGGGGGGHHHHGFHHHHHHHFFHGFHHHHHGHHHHHHHHGGGHGHHHHGHHGHGHHHHHDCGGGGHFCGDEDHHE
@M02034:409:000000000-BFKT7:1:2104:19166:14093 1:N:0:27
AAAGTCGAGGTGCCTAAAGTGGCAACCCAGACTGGTGGGGGGGTTGGTGGTGTAGAGCTTCCTGTAGCCGCATGGCGTTCGTACTTAAATATGGAACTAACCATTCCAATTTTCGCTGTCTCTTATACACATCTCCGAGCCCACGAGAC
+
>3AAAFBAD@A4GFGF4ABFFGGFHHHGGHHGHH2BEGCECCG-@DG?C?DGGEFGGFB/9FFFFFBBFDG?DFFFFFFFFFEFFFB/;BFBFEB/9BBBFFBBFFFFFBBFFBBADFFFFFFB/BFF/F/BBFB/A-=B=.;ADFBFD
@M02034:409:000000000-BFKT7:1:2104:2945:14097 1:N:0:27
AAAGTCGAGGTGCCTAAAGTGGCAACCCAGACTGATGATAAGGTTGGTGGTGTAGAGCTTCCTGTAGCCGCATGGCGTTCGTACTTAAATATGGAACTAACCATTCCAATTTTCGCTGTCTCTTATA
+
A?AAAFAADDAAGGG1BDGBDFFFHHH?FHHGHHBGHFGHFFHFGHGEFF/FEGGFEAFF1FGFB2DFGA/EEGH0EEE/EEGG/BB11BDDEH11BFFFB01BE2>2>FDGH2>EEG/B22BF1BF
@M02034:409:000000000-BFKT7:1:2104:20562:14098 1:N:0:27
AAAGTCGAGGTGCCTAAAGTGGCAACCCAGAC
+
BABBBFBBBBABGGGGGGG6GGGHHHHGGGHG
@M02034:409:000000000-BFKT7:1:2104:9613:14100 1:N:0:27
AAAGTCGAGGTGCCTAAAGTGGCAACCCAGACTCCTCTTCCGGTTGGTGGTGTAGAGCTTCCTGTAGCCGCATGGCGTTCGTACTTAAATATGGAACTAACCATTCCAATTTTCGCTGTCTCTTATACACATCTCCGAGCCCACGAGACA
+
BBBBBFBBBBAABGGGGGFFGGGHHGHGGHHGHHHHFHHHHGGEGGGGFEFFHGHHHHGHHHHHHHHHHGGGGGHHGFGGGGHHHHHHHHHFHFFFHGHHHHGHHGGFGHHHHHEGGGGGHHHHHHFHHHFHHHHHGCGGGGHGGGG?D<
@M02034:409:000000000-BFKT7:1:2104:18990:14103 1:N:0:27
AAAGTCGAGGTGCCTAAAGTGGCAACCCAGACTCAGAATAATGTTGGTGGTGTAGAGCTTCCTGTAGCCGCATGGCGTTCGTACTTAAATATGGAACTAACCATTCCAATTTTCGCTGTCTCTTATACACATCTCCGAGCCCACGAGACA
+
AAAAAFBABBABGGGGGGGBGFGHHHHGGGHDHHHHHHHHHGHGHHHFFGEFHHHHHHHHHHHGHHHHHFGGGGHGGGGGGFHHHHHHHHHHHHGGHHHHHHHHHHHHHHHHHHGGGGGFHHHHHHGFHHFHHGGHGCGFGGHGGGGGGF
@M02034:409:000000000-BFKT7:1:2104:13081:14103 1:N:0:27
AAAGTCGAGGTGCCTAAAGTGGCAACCCAGACTAATAGGCCGGTTGGTGGTGTAGAGCTTCCTGTAGCCGCATGGCGTTCGTACTTAAATATGGAACTAACCATTCCAATTTTCGCTGTCTCTTAACACATCTCCGAGCCCACGAGACAG
+
BBBBBFBBBBABGGGGGGFBGFGFHHFGGHHGHHHCHHHHHGGEFGGEFFAFFFGHHGHHHFHHGHHFGFGGGGHHGEGGFEFHHHHHHHHHHHHFHHFHHHHHHHHHHHHHHHGGGGGGHEGFHEHHHEHHHHGGGGGGGHGGGGGGHF
@M02034:409:000000000-BFKT7:1:2104:12159:14105 1:N:0:27
AAAGTCGAGGTGCCTAAAGTGGCAACCCAGACTCTTCATCCGGTTGGTGGTGTAGAGCTTCCTGTAGCCGCATGGCGTTCGTACTTAAATATGGAACTAACCATTCCAATTTTCGCTGTCTCTTATACACATCTCCGAGCCCACGAGACA
+
BBBBAFBCCBBCGGGGGGGGGGGHHHHGGHHGHGHHHHHHHGGGGGGEFFBFFFGDGFGHGHHHGHHGHGGGGGHHGEGGGGHGHHHHGHFHGGEFHHGHHHFHHHHGHHHHHFGGGGFHFHHHFHHFHHFHHHHHDCGGGGHGFDGDGG
@M02034:409:000000000-BFKT7:1:2104:15140:14106 1:N:0:27
AAAGTCGAGGTGCCTAAAGTGGCAACCCAGACTCCGACTCCGGTTGGTGGTGTAGAGCTTCCTGTAGCCGCATGGCGTTCGTACTTAAATATGGAACT
+
A1A?AB>11D1AGGGE1B1A1FFHFHCGGFHAGFHGGGE?GEEE/AAAFE/B/BDFDFFHEGHFFGD2B>//>EF>E??/E/BACF2>>F2>F1E>1F
@M02034:409:000000000-BFKT7:1:2104:2302:14107 1:N:0:27
AAAGTCGAGGTGCCTAAAGTGGCAACCCAGACTGAGAATGCGGTTGGTGGTGTAGAGCTTCCTGTAGCCGCATGGCGTTCGTACTTAAATATGGAACTAACCATTCCAATTTTCGCTGTCTCTTATACACATCTCCGAGCCCACGAGAC
+
A1>AAFAADDAAGGGGFGGGBGFFGEHGGHHGHCCGGHFGHGGGGEEEF/AFFDGHHFHHFHHHFFHFECECFGHFGG?FAEFHHHGEHHGHHGFFGEFCE0EGFFFDGGHHGE@/EAEHHHHGGHEH2FGFHHD@E/<<BEHGG/CEC
@M02034:409:000000000-BFKT7:1:2104:22062:14112 1:N:0:27
AAAGTCGAGGTGCCTAAAGTGGCAACCCAGACTAAGAATAATGTTGGTGGTGTAGAGCTTCCTGTAGCCGCATGGCGTTCGTACTTAAATATGGAACTAACCATTCCAATTTTCGCTGTCTCTTATACACATCTCCGAGCCCACGAGACA
+
BBBBBFBBBBABGGGGGGGGGGGHHHHGGHHGHHHHHFGHHGHHHHHEFGGGHGHGGHHHHHHHGHHGHGGGGGHHGFGGGGHHHHHHHHGHHHHHGHHHHGHHHHGHHHHHHHGGGGGGHHHHHHHHHFHFHHHHFCGGGEEGGGGGGG
@M02034:409:000000000-BFKT7:1:2104:2286:14116 1:N:0:27
AAAGTCGAGGTGCCTAAAGTGGCAACCCAGACTGAGAATGCGGTTG
+
BBBBBFBADBBAGGGAGGGEGGDFFGFFA2FCHFHHHHHHDEGEEE
@M02034:409:000000000-BFKT7:1:2104:17316:14124 1:N:0:27
AAAGTCGAGGTGCCTAAAGTGGCAACCCAGACTAATGATAAGGTTGGTGGTGTAGAGCTTCCTGTAGCCGCATGGCGTTCGTACTTAAATATGGAACTAACCATTCCAATTTTCGCTGTCTCTTATACACATCTCCGAGCCCACGAGACA
+
CCCCCFBCCCBBGGGGGGGGGGGHHHHGGHHGHHHHHHHGFEHHHHGEFAGFABF5GDGGDGHHGGDBBEGEEEA1EBEGG?2FGGHFFGHFGB33FBGH@13BGEHBFFFH44>EFE/F4FGF4FDFHCGCHEGDF/B@@FHGGCGGGG
@M02034:409:000000000-BFKT7:1:2104:17341:14124 1:N:0:27
AAAGTCGAGGTGCCTAAAGTGGCAACCCAGACTTCGAAGATGGTTGGTGGTGTAGAGCTTCCTGTAGCCGCATGGCGTTCGTACTTAAATATGGAACTAACCATTCCAATTTTCGCTGTCTCTTATACACATCTCCGAGCCCACGAGACA
+
CCCCCFBCCCABGGGGGGGFGGGHHHHGGHGGGHGGGEGDGHHHHGGEFEGFHFHFHHHHGFHHFEHFFGGCEEHFGEGGGGFGHGHBGHHHHE3FGHHG3EGFHHHGFGHHHFCEGFEHHHFHHHHHHHHHGHHHFCGGFAEGGGGGGC
@M02034:409:000000000-BFKT7:1:2104:22260:14126 1:N:0:27
AAAGTCGAGGTGCCTAAAGTGGCAACCCAGACTAATAAGAATGTTGGTGGTGTAGAGCTTCCTGTAGCCGCATGGCGTTCGTACTTAAATATGGAACTAACCATTCCAATTTTCGCTGTCTCTTATACACATCTCCGAGCCCACGAGACA
+
BBCBBFCBCCBBGGGGGGGGGGGHHHHGGHHGHH3FGHGFEFHHHHHEFGFFHGHHHFHHHGHHHHHHHGGFGGHHGGGGGGHHHHFHHHHHHHHHHHHHHHGHHHGHHHHHHHGGGGGHGHHHBHHHGFHHHHHHFDGGGGHGGGFGGF
@M02034:409:000000000-BFKT7:1:2104:23854:14129 1:N:0:27
AAAGTCGAGGTGCCTAAAGTGGCAACCCAGACTGAGAATAAGGTTGGTGGTGTAGAGCTTCCTGTAGCCGCATGGCGTTCGTACTTAAATATGGAACTAACCATTCCAATTTTCGCTGTCTCTTATACACATCTCCGAGCC
+
A>AA>FAADDAAGGDGGFGBEFGFFFCECDH23FFFFHHHFFFBGFGAAEAFFHHEHE3GGFHHGHHGGFEFCEGAEFGGEEEEHFFHHHHGGFBGBFBCGHHFHHFFBGFEDGEEE?E3BDGGBGFFB2FFCD3??>//>
@M02034:409:000000000-BFKT7:1:2104:15354:14137 1:N:0:27
AAAGTCGAGGTGCCTAAAGTGGCGACTGTGTGTCGGGTTGGTGGTGTAGAGCTTCCTGTAGCCGCATGGCGTTCGTACTTAAATATGGAACTAACCATTCCAATTTTCGCTGTCTCTTATACACATCTCCGAGCCCACGAGACAGGCAG
+
BCCCAFBCCCCBGGGGGGGGGGGGGGGGHHHHHHGGGGFGGGGGEGGHHGHFHHHHHHHGHHHGGGGGHGEEFFGGHHHHHGHHHHHHHGFHGHHHGHHGHHHHHHHHFGGGDFHHHHHHHFGFHHHHGHGFGCGGGGGGG?GHHEFHD
@M02034:409:000000000-BFKT7:1:2104:20103:14138 1:N:0:27
AAAGTCGAGGTGCCTAAAGTGGCAACCCAGACTGCGCGGACGGTTGGTGGTGTAGAGCTTCCTGTAGCCGCATGGCGTTCGTACTTAAATATGGAACTAACCATTCCAATTTTCGCTGTCTCTTATACACATCTCCGAGCCCACGAGACA
+
A3AABFBBBBABGGGGGGGGGGGGHHGGGHDGHHHGGGGGGFFGFEC?FDBFCBFBG4FGFFHGHHHHHGGFGGGHGEEGGEGHHHGFHHGGHBEGFHFHGHHHHHGFBGFHHFCGGDCHEHHHFFGHFFFHHHGEE<CFCF<F@C-AD<
@M02034:409:000000000-BFKT7:1:2104:17326:14138 1:N:0:27
AAAGTCGAGGTGCCTAAAGTGGCAACCCAGACTTCG
+
AAAA>DAADDAAGGG1A1GFGGFFFHHGFH0FHFFA
@M02034:409:000000000-BFKT7:1:2104:16015:14141 1:N:0:27
AAAGTCGAGGTGCCTAAAGTGGCAACCCAGACTCCGCCTGTGGTTGGTGGTGTAGAGCTTCCTGTAGCCGCATGGCGTTCGTACTTAAATATGGAACTAACCATTCCAATTTTCGCTGTCTCTTATACACATCTCCGAGCCCACGAGACA
+
CBCCCFCCCCCBGGGGGGGGGGGHHHHGGHHGHHHGGGGHHHHHGGGEGGFFHGHHHHHHHHHHGHHGHGGGGGHHGFGGGEHHHHHHHHHHHHHGHHHHHHHHHHHGHHHHHHGGGGGHHHHHHHHHGHHHHHHGG?GDGGHGGGGGGH
@M02034:409:000000000-BFKT7:1:2104:7027:14147 1:N:0:27
AAAGTCGAGGTGCCTAAAGTGGCAACCCAGACTCCGAATAAGGTTGGTGGTGTAGAGCTTCCTGTAGCCGCATGGCGTTCGTACTTAAATATGGAACTAACCATTCCAATTTTCGCTGTCTCTTATACACATCTCCGAGCCCACGAGAC
+
BABBBFBBBDAAFGGFFGGGGGGHFHHGGHHGCGHGEEFFFFHHHHGEFEEFC3FGHFFHHHHGGFHFHFGCGGHFFEFGGEHFGHHHHHHHHGFFGHBFFFFGHGHFHHHGHHGGGGGGHHFHGHFFGFFFFBBFECGCFFEFGCGGG
@M02034:409:000000000-BFKT7:1:2104:2686:14148 1:N:0:27
AAAGTCGAGGTGCCTAAAGTGGCAACCCAGACTCAGAAGACGGTTGGTGGTGTAGAGCTTCCTGTAGCCGCATGGCGTTCGTACTTAAATATGGAACTAACCATTCCAATTTTCGCTGTCTCTTATACACATCTCCGAGCCCACGAGAC
+
BBBBBFBBBBAAGGGGGGGGGGGHHHGGGHHGHC3G3GGFHGGGAE0BFFGGE3F5FDAG5GHGABA53?F0?EC1E?EEGAGE1FGFFHFGEB@?FFHHB?3B?4F4GGBHG4/EGC<?FFGDDDHGBF22GGH2?/<<@/?FCGGD?
@M02034:409:000000000-BFKT7:1:2104:10777:14153 1:N:0:27
AAAGTCGAGGTGCCTAAAGTGGCAACCCAGACTCAGAATCAGGTTGGTGGTGTAGAGCTTCCTGTAGCCGCATGGCGTTCGTACTTAAATATGGAACTAACCATTCCAATTTTCGCTGTCTCTTATACACATCTCCGAGCCCACGAGACA
+
AB?AAFABDBAAECFFGGGAGDFC4GHCCCC23BG3FEEEEAGAFAEEEAAFFDG5DEFHFHHFB5GDBA0>EEHHGEEGEGFG1BGFFHE@GF33F3@FGHFFFHHFFHHBHH?FGC?3FGGGHHH?GHEHGHHHG?C??FG/CCGDCF
@M02034:409:000000000-BFKT7:1:2104:16320:14157 1:N:0:27
AAAGTCGAGGTGCCTAAAGTGGCAACCCAGACTGTGACGCCTGTTGGTGGTGTAGAGCTTCCTGTAGCCGCATGGCGTTCGTACTTAAATATGGAACTAACCATTCCATTTTCGCTGTCTCTTATACACATCTCCGAGCCCACGAGACAG
+
BCBCBFCCCCBCGGGGGGGFGGGGHHHGGHHGHHHHHHGGGHHHHHHGFGEFHHHGHHHHHHHHGHGHHGGGGGHHGGGGGGFHHHGGHHHHHHHHHHHHHHHHHHHGHHHHGGFGGGGHHHHHHGFHHHHGFHHFCGGGGHGGGCGGHF
@M02034:409:000000000-BFKT7:1:2104:26594:14157 1:N:0:27
AAAGTCGAGGTGCCTAAAGTGGCAACCCAGACTGCGGGTGCGGTTGGTGGTGTAGAGCTTCCTGTAGCCGCATGGCGTTCGTACTTAAATATGGAACTAACCATTCCAATTTTCGCTGTCTCTTATACACATCTCCGAGCCCACGAGAC
+
BBBBAFB>DBAAGGGGGGGFGFGGFGGGGHHGGHGGGGEFGGGGGGGEFEEFGFFGHGHHHHHHDGGFGGGEGGHFGEGGEEGHHHGGHHHHHGGGFHHFGHFHHHHGFHHHHFGGGGGHGFGHFHFHFEFHFHHFG/DCCFEGGGGGG
@M02034:409:000000000-BFKT7:1:2104:16020:14158 1:N:0:27
AAAGTCGAGGTGCCTAAAGTGGCAACCCAGACTCCGCCTGTGGTTGGTGGTGTAGAGCTTCCTGTAGCCGCATGGCGTTCGTACTTAAATATGGAACTAACCATTCCAATTTTCGCTGTCTCTTATACACATCTCCGAGCCCACGAGACA
+
AAAA>FBAD>AAGGFFGGGFFGFGHHFEGHHGGHHCGGGHAGGGEGG1FEEFBEGHFHFFHHHHHHHGGGGEGFHHGGGGGGHHGHHHEHFHHGDGEFGGFFFGHHFDFHHHHHFGGGEGHFHH3F??3C2GHFGFC//B?FGGGGC/<<
@M02034:409:000000000-BFKT7:1:2104:16517:14174 1:N:0:27
AAAGTCGAGGTGCCTAAAGTGGCAACCCAGACTTTGTCGACGGTTGGTGGTGTAGAGCTTCCTGTAGCCGCATGGCGTTCGTACTTAAATATGGAACTAACCATTCCAATTTTCGCTGTCTTTATACACATCTCCGAGCCCACGAGACAG
+
BBBBBFBBBDAAGFGGGDGGGGGHFHHGG2CFGFHHGHGHGGGGGGABFEABABFFGFFHEHHGHFFFDEEFEEGEEGGGGGC?FGGEGHFGHEB3FGFHHHBGBHHHHGFHH?EDGGGFHHHHHHEDGHH2FDGD?CGGGHEGG?A.0G
@M02034:409:000000000-BFKT7:1:2104:24495:14175 1:N:0:27
AAAGTCGAGGTGCCTAAAGTGGCAACCCAGACTAAGCAGCCGGTTGGTGGTGTAGAGCTTCCTGTAGCCGCATGGCGTTCGTACTTAAATATGGAACTAACCATTCCAATTTTCGCTGTCTCTTATACACATCTCCGAGCCCACGAGACA
+
CCCCBFCCCCBBGGGGGGGGGGGHHHHGGHGFGHHHHHHHHGGGGGGGFEGFFDGDGGHHHHHHHGHEGEGFGFFEFEEGGGFHHHHBHHHBGHEFHFHHGFBGHGHFHHHHHGGGGGGHHHHHHHFHGFHHHHHHFBCGGGHGGGGGGF
@M02034:409:000000000-BFKT7:1:2104:13605:14176 1:N:0:27
AAAGTCGAGGTGCCTAAAGTGGCAACCCAGACTAGTACGAAGGTTGGTGGTGTAGAGCTTCCTGTAGCCGCATGGCGTTCGTACTTAAATATGGAACTAACCATTCCAATTTTCGCTGTCTCTTATACACATCTCCGAGCCCACGAGACA
+
BBCBAFCCCCBBGGGGGGGGGGGHHHHGGHHGHHHHHHEFHGGFFHGEFFBFGGHHGFGHHHHHFGHFGEEFGGHHGEGGGFHHHHHHHHHHHHFHFHGFGHFHFHGHHHHHHHGGGGGHHHGHHHHHGHFFHHF2C@DFGGHGGGCGGF
@M02034:409:000000000-BFKT7:1:2104:20940:14180 1:N:0:27
AAAGTCGAGGTGCCTAAAGTGGCAACCCAGACTAATGAGAGGGTTGGTGGTGTAGAGCTTCCTGTAGCCGCATGGCGTTCGTACTTAAATATGGAACTAACCATTCCAATTTTCGCTGTCTCTTATACACATCTCCGAGCCCACGAGACA
+
CCBCBFBCBCABGGGGGGGFGGGHFHHGGHHGHHHHHHHHHGGAGFGGFGEFGHHGHHHHHHHFGHHGHGGGGGHHGGGGEGGHHHHHHHHHHHFHHHGHHHFHHHHGHHHHHHGGGGGGHGHHFHHHHFHHHHFGECCCGGHGGGGFGH
@M02034:409:000000000-BFKT7:1:2104:26670:14185 1:N:0:27
AAAGTCGAGGTGCCTAAAGTGGCAACCCAGACTAAGAAGCATGTTGGTGGTGTAGAGCTTCCTGTAGCCGCATGGCGTTCGTACTTAAATATGGAACTAACCATTCCAATTTTCGCTGTCTCTTATACACATCTCCGAGCCCACGAGACA
+
CCCCCFCCCCBBGGGGGGGGGGGHHHHGGHHGHHFGHHHHHHHHHHHGGGEGHHHHHHHHHHHHHHHHHGGGGGHHGGGGGGHHHHHHFHHHHGHHHHHGHHHHGHHHGGFHHGGGGGGFHHHHBHFFFGHHFHFHGGCCFGHGGGGGGE
@M02034:409:000000000-BFKT7:1:2104:26647:14190 1:N:0:27
AAAGTCGAGGTGCCTAAAGTGGCAACCCAGACTAAGAAGCATGTTGGTGGTGTAGAGCTTCCTGTAGCCGCATGGCGTTCGTACTTAAATATGGAACTAACCATTCCAATTTTCGCTGTCTCTTATACACATCTCCGAGCCCACGAGACA
+
AAABAFBADDABGGGG4FGGGGGHHGHGGHHGHHHHHHHGHGFFGGHGGGEFHHHHHHHHHHHHHHHGHGGGGGHFEFGGGGHHHHFHHHGHHGGFHGEFHHHHHHGHHHHHHHGGGGGHHHHHGHFHGHFFHHGHG/BC@FHGGGGGGF
@M02034:409:000000000-BFKT7:1:2104:18348:14192 1:N:0:27
AAAGTCGAGGTGCCTAAAGTGGCAACCCAGACTAAGACGAATGTTGGTGGTGTAGAGCTTCCTGTAGCCGCATGGCGTTCGTACTTAAATATGGAACTAACCATTCCAATTTTCGCTGTCTCTTATACACATCTCCGAGCCCACGAGACA
+
BBAAAFBADDABGGFGFGEBAFFHGGFGGHGGGHHFGHEFGHHHHGHEFFEFGEGFGHBG5GHFFGGFFEFEEGHGEEFGGEF?GHFFHHFHHHFHFHHHFHHHHGDHHHGHHHGGGGGHHHHGHHHGBGFHHHHHGCCCGGHGGGGGGF
@M02034:409:000000000-BFKT7:1:2104:12860:14197 1:N:0:27
AAAGTCGAGGTGCCTAAAGTGGCAACCCAGACTGGTTGTAGGGTTGGTGGTGTAGAGCTTCCTGTAGCCGCATGGCGTTCGTACTTAAATATGGAACTAACCATTCCAATTTTCGCTGTCTCTTATACACATCTCCGAGCCCACGAGACA
+
BBBBAFBABBBBGGGFGFGGGGGHHHHGGHHGHHHHHGGHHHGFGGGFFGFFGHHHHHHHHHHHGGHHHGGGGGGHFGGGGGHHHHHHHHHHHHGGFHHHGGFHGHHGGHHHHGGGGGFFHHHHHHHHHBGHHHHGGFGGGGHGGGGGGB
@M02034:409:000000000-BFKT7:1:2104:29397:14197 1:N:0:27
AAAGTCGAGTGCCTAAAGTGGCAACCCAGACTACGTCTACTGTTGGTGGTGTAGAGCTTCCTGTAGCCGCATGGCGTTCGTACTTAAATATGGAACTAACCATTCCAATTTTCGCTGTCTCTTATACACATCTCCGAGCCCACGAGACAG
+
BBBBBF@BBFBDGFAGFFGGGFHGEHGGHHFHHGGHHH2GHHHGHHEFEEFA3FBFGGGHGHHHFHHBE0AEEFFCAEFEFHEHHFF3GHHGHG3@B@FGG3BGBBF4GHFHH?/EE?GHHGHFG4FFFFGFFFGEFGGGGCFC/CDEHH
@M02034:409:000000000-BFKT7:1:2104:25640:14200 1:N:0:27
AAAGTCGAGGTGCCTAAAGTGGCAACCCAGACTTGTAGTAGGGTTGGTGGTGTAGAGCTTCCTGTAGCCGCATGGCGTTCGTACTTAAATATGGAACTAACCATTCCAATTTTCGCTGTCTCTTATACACATCTCCGAGCCCACGAGAC
+
CCCCCFCBCCBBGGGGFGGGGGGHHHHGGHHGHF3FGFAGGDFHHGGGGGGGHGHDGHHHFHHHHGHFFGGCGGHGGGGGGGBHHHHFHHHHHHFGFHHHGFGGHGHFHHHHHFGGGGEGHHHHGHHHHFHHHHGBC@CCGEHGGFCDG
@M02034:409:000000000-BFKT7:1:2104:28906:14211 1:N:0:27
AAAGTCGAGGTGCCTAAAGTGGCAACCCAGACTAAGAATCAGGTTGG
+
AAAAAFBABDBBGGGGGGFFFGFCFHHGGHHGG33B3AF553BA3BE
@M02034:409:000000000-BFKT7:1:2104:27134:14218 1:N:0:27
AAAGTCGAGGTGCCTAAAGTGGCAACCCAGACTGGTAGTAATGTTGGTGGTGTAGAGCTTCCTGTAGCCGCATGGCGTTCGTACTTAAATATGGAACTAACCATTCCAATTTTCGCTGTCTCTTATACACATCTCCGAGCCCACGAGAC
+
BBBBBFBBBBABGGGGGGGFGGGHFHHGGHHGHHHGHHHHGHHGHHHGGGGFGGHHGGHHHHHHGHHFHFGGGGHHGDGGGGHHHHHHHHHHHGGHHHHGGHFHHHHHHHHHHHEGGGGGHHHHHHHFGGHHHHFGD/</CGGFCDGGG
@M02034:409:000000000-BFKT7:1:2104:9001:14225 1:N:0:27
AAAGTCGAGGTGCCTAAAGTGGCAACCCAGACTGAGAATGAGGTTGGTGGTGTAGAGCTTCCTGTAGCCGCATGGCG
+
AAAABFBABB>AGCGFCGGGGCFHHHHGFHH2FF33A5FG3DF32AEEFDAFADF5D5BGFGBGADF5BB0>EEFFF
@M02034:409:000000000-BFKT7:1:2104:25365:14225 1:N:0:27
AAAGTCGAGGTGCCTAAAGTGGCAACCCAGACT
+
CCCCCFCCCCBCGGGGGGGGGGGHHHHGGHHGH
@M02034:409:000000000-BFKT7:1:2104:27147:14231 1:N:0:27
AAAGTCGAGGTGCCTAAAGTGGCAACCCAGACTGGTAGTAATGTTGGTGGTGTAGAGCTTCCTGTAGCCGCATGGCGTTCGTACTTAAATATGGAACTAACCATTCCAATTTTCGCTGTCTCTTATACACATCTCCGAGCCCACGAGACA
+
AAABAFBADBBBGGFGGFGGGGGHCAEEDGFAGGCGHFFHGGHEEHHEFGEFHGH5EDDGFFGHADGDBE0AEEGFEEF?EEGEHGFGFHFFFB3FCGBB@F3GHHHFHHEHGGC/EEFBF4FGFFEFB32G2FB2<<B><FH/BDCGDB
@M02034:409:000000000-BFKT7:1:2104:14097:14238 1:N:0:27
AAAGTCGAGGTGCCTAAAGTGGCAACCCAGACTGGGTGTAAGGTTGGTGGTGTAGAGCTTCCTGTAGCCGCATGGCGTTCGTACTTAAATATGGAACTAACCATTCCAATTTTCGCTGTCTCTATACACATCTCCGAGCCCACGAGACAG
+
CABCBFBABBABGGGGGGGGGGGHGGHGGHFAGGFH3BADFHHGBGAAAAEF1AF5ADAF5FGGGEF5AEE0EFF1EEEEFE2?GHHE@BFBFG333@FH303BBDHBDFHH44EEEAEBD4?FFBDHH2?CDBBDCGGGGEFGGGGFHH
@M02034:409:000000000-BFKT7:1:2104:27747:14240 1:N:0:27
AAAGTCGAGGTGCCTAAAGTGGCAACCCAGACTCAGAAGCATGTTGGTGGTGTAGAGCTTCCTGTAGCCGCATGGCGTTCGTACTTAAATATGGAACTAACCATTCCAATTTTCGCTGTCACTTATACACATCTCCGAGCCCACGAGACA
+
BBBBBFBBBBBBGGGGGGFGGFGFHHHGGGHGHHHHHHHHHHHHHFGEFFEFHHHHHGHHHHGHHFHHFEEFGGHGFFGGFFFHHHHHGHHHHGFFGHHHHFHHHFFHHHHHHHFFGGGFEFGHFHFHFGFHHHHGE/C?CGGGGGGGGG
@M02034:409:000000000-BFKT7:1:2104:10661:14242 1:N:0:27
AAAGTCGAGGTGCCTAAAGTGGCAACCCAGACTAATAATCCGGTTGGTGGTGTAGAGCTTCCTGTAGCCGCATGGCGTTCGTACTTAAATATGGAACTAACCATTCCAATTTTCGCTGTCTCTTATACACATCTCCGAGCCCACGAGACA
+
BCCCCFBBCCABGGGGGGGGGGGHHHHGGHHGHHHHHHHHHGGGGGGEFGFGHHHHHHHHHHHHGHHHHGGGGGHHGGGGGGHHHHHHGHHHHHEFHHHHHHGHHHGHHHHHHHGGGGGGHHHHHHHHGHHHGHHFGCGGGGHGGGGGGG
@M02034:409:000000000-BFKT7:1:2104:23821:14242 1:N:0:27
AAAGTCGAGGTGCCTAAAGTGGCAACCCAGACTGATGATCGGGTTGGTGGTGTAGAGCTTCCTGTAGCCGCATGGCGTTCGTACTTAAATATGGAACTAACCATTCCAATTTTCGCTGTCTCTTATACACATCTCCGAGCCCACGAGACA
+
A3AB3D?AD@A>4FGGGGGGGGGCFGFEFHH2EFHCHC5FFAEFFFG1FE1AF3A55ADG53EBFFEBFE>EGEHGF1EFEEGEGHDFG4BBEFHGFFBCBGFFFEFDFGHHH4>/EG?FEHFG3FDFFBG2?BBGE//<<F?FCG/A?>
@M02034:409:000000000-BFKT7:1:2104:23154:14255 1:N:0:27
AAAGTCGAGGTGCCTAAAGTGGCAACCCAGACTAGTTTGGAGGTTGGTGGTGTAGAGCTTCCTGTAGCCGCATGGCGTTCGTACTTAAATATGGAACTAACCATTCCAATTTTCGCTGTCTCTTATACACATCTCCGAGCCCACGAGACA
+
AA?ABFBBBBAAGGGGEGFBEGGFFHHFDHCFHHHBFHFFGHEEGAEAF1BBFDFGGGDHHHHHFGGHFFEEGFHCEEEGGEGHFHHFFHHHHHEFFGGFEEFGHFGDHGGHHHGGGGEBGFGHEHBDFFG?BGHFABCGCCGFGGGDGG
@M02034:409:000000000-BFKT7:1:2104:8139:14258 1:N:0:27
AAAGTCGAGGTGCCTAAAGTGGCAACCCAGACTCATACGTGTGTTGGTGGTGTAGAGCTTCCTGTAGCCGCATGGCGTTCGTACTTAAATATGGAACTAACCATTCCAATTTTCGCTGTCTCTTATACACATCTCCGAGCCCACGAGAC
+
BABBAFAAB?AAFFGGGGGBFDEHHGGGFHFGHHCGHHGBGGHHHHFGEF1FGFGDGFHHFHHGFFHHHGECEGHFGEEGEEGHHGFHFGFEHHB@3G3@CCGHHFDGDFGGHGE/EEGHFHHFBGHHHHFHHFBDC/CGCCCFFCCDA
@M02034:409:000000000-BFKT7:1:2104:12586:14260 1:N:0:27
AAAGTCGAGGTGCCTAAAGTGGCAACCCAGACTACTAATCCGGTTGGTGGTGTAGAGCTTCCTGTAGCCGCATGGCGTTCGTACTTAAATATGGAACTAACCATTCCAATTTTCGCTGTCTCTTATACACATCTCCGAGCCCACGAGACA
+
BBCCBFBCCCCCGGGGGGGGGGGGHHHGGHHGHHBDGHH352EFGGGEFGGFGFGFGHHHHHHHHHHHHGGGGGHHGGGGGGHHHHHHHHHHHHGHGHHHHHHHHGHHHHHHHHGGGGGHGHHHHHEGFGHHHGHFG?FGGGHGGGGGG<
@M02034:409:000000000-BFKT7:1:2104:27792:14261 1:N:0:27
AAAGTCGAGGTGCCTAAAGTGGCAACCCAGACTACGTCTTCGGTTGGTGGTGTAGAGCTTCCTAGCCGCATGGCGTTCGTACTTAAATATGGAACTAACCATTCCAATTTTCGCTGTCTCTTATACACATCTCCGAGCCCACGAGACAGG
+
BBBBBFBBBBBBGGGGGGGGGGGHHHHGGHHGHG3EAFFFFHGAEGGEAEEA13F5BDAA5FG5F3GE0>1EG1>EEFE>2?FD@EH4BDFB3B3B3BBG3FG4F4?FFH??</?EE?33BBDB3F3BDHF3GF//></FEFC/@/DCGF
@M02034:409:000000000-BFKT7:1:2104:15650:14262 1:N:0:27
AAAGTCGAGGTGCCTAAAGTGGCAACCCAGACTCATAAGAAGGTTGGTGGTGTAGAGCTTCCTGTAGCCGCATGGCGTTCGTACTTAAATATGGAACTAACCATTCCAATTTTCGCTGTCTCTTATACACATCTCCGAGCCCACGAGACA
+
CCCCCFCCCCBCGGGGGGGGGGGHHHHGGHHGHHGHHGFGEHHFGHGEFFFFGHHHHHHHHHHHHHHHHGGGGGHHGGGGGFGHHHHHHHGHHHGHHGHHHHFHHHHHHHHHHHGGGGEGHHHHHHHHGHGHHHGHGCGGGGHGGGGGG?
@M02034:409:000000000-BFKT7:1:2104:23693:14263 1:N:0:27
AAAGTCGAGGTGCCTAAAGTGGCAACCCAGACTAGTCAGACGGTTGGTGGTGTAGAGCTTCCTGTAGCCGCATGGCGTTCGTACTTAAATATGGAACTAACCATTCCAATTTTCGCTGTCTCTTATACACATCTCCGAGCCCACGAGAC
+
AAAAAFAADD1A1EGFGGGBGBCBGHFGGHHGHHHHHHFHFEFEGEEGECABBFGFGHHHBFGEFGFFGEEGGGHGEAEFEFBGHHFFGHGBGHFBGGGHHEFHHHHGFHHHHFGGGGEDFHGHHHGGDGEHGHGHE<B/@CC/CGGFG
@M02034:409:000000000-BFKT7:1:2104:15361:14269 1:N:0:27
AAAGTCGAGGTGCCTAAAGTGGCAACCCAGACTACTAGGGGGGTTGGTGGTGTAGAGCTTCCTGTAGCCGCATGGCGTTCGTACTTAAATATGGAACTAACCATTCCAATTTTCGCTGTCTCTTATACACATCTCG
+
CCCCCFCCCCCCGGGGGGGGGGGHHHHGGHHGH335D532BEGGGGGAFGAFHGHHHHHHHHHHGGHHHGGGGGHHGGGGGGHHHHHHHHHHHHFHHHHHHHHHHHHHHHHHHHGGGGGGGGGGFGGGGGGG00;9
@M02034:409:000000000-BFKT7:1:2104:9776:14274 1:N:0:27
AAAGTCGAGGTGCCTAAAGTGGCAACCCAGACTGTGCATGGTGTTGGTGGTGTAGAGCTTCCTGTAGCCGCATGGCGTTCGTACTTAAATATGGAACTAACCATTCCAATTTTTCGCTGTCTCTTATACACATCTCCGAGCCCACGAGAC
+
BCCCBFCCCBCCGGGGGGGGGGGHHHHGGHHGHHHHHHHHHHHHGHHGGGEFGHGHHHHHHHHHHHHHGGGGGGHHGGGGGGHHHHHHHHHHHHFHGHHHHHGHHHHHHHHHHHHGGGGGHHHHHHHHFGGHHHHHHGGGGGGHGGGGGD
@M02034:409:000000000-BFKT7:1:2104:10031:14275 1:N:0:27
AAAGTCGAGGTGCCTAAAGTGGCAACCCAGACTCATAATCATGTTGGTGGTGTAGAGCTTCCTGTAGCCGCATGGCGTTCGTACTTAAATATGGAACTAACCATTCCAATTTTCGCTGTCTCTTATACACATCTCCGAGCCCACGAGACA
+
BCCCCFCCCCBCGGGGGGGGGGGHHHHGGHHGHHHHHHHHHHHHHHHGGGGFGGHDHHHHHHHHHHHHHGGCGGHHGGGGGGHHHHHHHHHHHHGFHGHHHHGHHHHHHHHHHHGGGGGGHHHHFHHHGHHHHHHHGGGGGEHGGGGGGH
@M02034:409:000000000-BFKT7:1:2104:3425:14278 1:N:0:27
AAAGTCGAGGTGCCTAAAGTGGCAACCCAGACTATGAATCGTGTTGGTGGTGTAGAGCTTCCTGTAGCCGCATGGCGTTCGTACTTAAATATGGAACTAACCATTCCAATTTTCGCTGTCTCTTATACACATCTCCGAGCCCACGAGAC
+
BBBBBFBBBBABGGGGGGGBFGGHFGGGGHHGHHHHHHHGHHHHHHHEFGEFGFHHHHHHHHHGGHHGHGGFFFHGEEFGGGHHHHHFHHGHHGFHGHGHGHHHHHGHHHHHHHGGGGGHHGHHFHHHGHHGFGHHF>CGCFFFGGGGG
@M02034:409:000000000-BFKT7:1:2104:29229:14279 1:N:0:27
AAAGTCGAGGTGCCTAAAGTGGCAACCCAGACTTCGACTAAGGTTGGTGGTGTAGAGCTTCCTGTAGCCGCATGGCGTTCGTACTTAAATATGGAACTAACCATTCCAATTTTCGCTGTCTCTTATACACATCTCCGAGCCCACGAGA
+
AAABAFAABD2AFGGGGGGAFFFGFHHGCEHAFHBFFDGEGHHHHHGEFGGGHFHFFDGHDEGGAEGGFFECEEH?EB@1BECEHGGGDEFGGFBBFGGF?C3GBBGBGGHHHHGGGGGGH4FGBBGHE?1CCFF1?>@C@FEG/C?A
@M02034:409:000000000-BFKT7:1:2104:28086:14281 1:N:0:27
AAAGTCGAGGTGCCTAAAGTGGCAACCCAGACTGGGAAGAAGGTTGGTGGTGTAGAGCTTCCTGTAGCCGCATGGCGTTCGTACTTAAATATGGAACTAACCATTCCAATTTTCGCTGTCTCTTATACACATCTCCGAGCC
+
AABA>DAA?BABGGGFFGFGGGEHFFFEGHHGFGHGFHEFCGGBGHGEFGEFBEGDFDGHHFGF5DFABBE@EEH1EBEEB1B1FGHEGEFFFH33BCDFB0?3FFF4EGGHHEEEAE?F44?BB3B33BDF2??2</</<
@M02034:409:000000000-BFKT7:1:2104:26139:14291 1:N:0:27
AAAGTCGAGGTGCCTAAAGTGGCAACCCAGACTGCGGAGGCGGTTGGTGGTGTAGAGCTTCCTGTAGCCGCATGGCGTTCGTACTTAAATATGGAACTAACATTCCAATTTTCG
+
BCBCCFCCCCBCGGGDGGGGGGGHHHHGGHHGHHFEGEEG2FGEFGGGGGEFHHHHHHHHHHHHGHHHHGGGGGHHGEGGGGHHHHHHGHHHHHGHHHHHHBDG3D3DBDHH2<
@M02034:409:000000000-BFKT7:1:2104:4230:14292 1:N:0:27
AAAGTCGAGGTGCCTAAAGTGGCAACCCAGACTAGGCCGGTTGGTGGTGTAGAGCTTCCTGTAGCCGCATGGCGTTCGTACTTAAATATGGAACTAACCATTCCAATTTTCGCTGTCTCTTATACACATCTCCGAGCCCACGAGACAGGC
+
CCCCCFCCCCCCGGGGGGGGGGGHHHHGGHHGHHGHHHGGEEGGGGGGFFFHFHHHHGGHHGGHGFEEEGEGCEEGFGGHHHHHGGHHHHHFDHHHHGHHHHHHHFGHHHHGGGGGHGHHHHHFGFHHHFHHHEBDDGGHGGGGGGHHGF
@M02034:409:000000000-BFKT7:1:2104:4489:14294 1:N:0:27
AAAGTCGAGGTGCCTAAAGTGGCAACCCAGACTACGTTTAAGGTTGGTGGTGTAGAGCTTCCTGTAGCCGCATGGCGTTCGTACTTAAATATGGAACTAACCATTCCAATTTTCGCTGTCTCTTATACACATCTCCGAGCCCACGAGAC
+
A?A>ADAADDAAGGGFAEGFG100G0BABFG011BAGHCFHG1GGFEAFABFHBA2F1FGF1FDGFFDFEE?/EHHE?FEEEEGEGBDGFBGHG@FHGFHFEGGFHFDGHHHEE@?EEEBFFGDDDGGHCDBGHHHC<CCCEEF?<//C
@M02034:409:000000000-BFKT7:1:2104:11605:14298 1:N:0:27
AAAGTCGAGGTGCCTAAAGTGGCAACCCAGACTAAGAAGACGGTTGGTGGTGTAGAGCTTCCTGTAGCCGCATGGCGTTCGTACTTAAATATGGAACTAACCATTCCAATTTTCGCTGTCTCTTATACACATCTCCGAGCCCACGAGACA
+
AAAB3DAAB2>AGGGGGGGGGGGGHHHGGHGGHHHHHHGHGGGGGGGEGGAFGEFHHHHHHHHHHHHHHGGEGGHHGGCCEGHHHHHHHGHGGHHDFFGFHHEFHGFFFHHHHEEFGGFHHHFFFG3GFFFHHHHG?@GGGGHGC?DDGC
@M02034:409:000000000-BFKT7:1:2104:11622:14298 1:N:0:27
AAAGTCGAGGTGCCTAAAGTGGCAACCCAGACTAAGAAGACGGTTGGTGGTGTAGAGCTTCCTGTAGCCGCATGGCGTTCGTACTTAAATATGGAACTAACCATTCCAATTTTCGCTGTCTCTTATACACATCTCCGAGCCCACGAGACA
+
BBBBAFBBBBBBGGGGGGGGGGGHHHHGGHGGHHHHFHGHHGGGGGGGEFFGHHGHHHHHHHHGHHHFGGGGGGHFGGGGGGHHHHGHGHHHHDEFHHHHEGBGGEGGHHHHHFEGFFFFGHHHGHDGGFHHHHHFGCGGGGGGCGG/A<
@M02034:409:000000000-BFKT7:1:2104:9586:14300 1:N:0:27
AAAGTCGAGGTGCCTAAAGTGGCAACCCAGACTAATATTCTTGTTGGTGGTGTAGAGCTTCCTGTAGCCGCATGGCGTTCGTACTTAAATATGGAACTAACCATTCCAATTTTCGCTGTCTCTTATACACATCTCCGAGCCCACGAGACA
+
BABBAFBBBBBBGGGGGGGDGGGHHHHGGHHGHHHHHGHHHHHHHHHGGGFFGFHGHHHHHHHHGGHHHGGGGGHGGGGGGGGHHHHHHHHHHHGFHHHGHHHHHHHHHHHHHHGGGGGGHHHHHHFHFFEHHHHHD?@CFEHGGGGFGG
@M02034:409:000000000-BFKT7:1:2104:24182:14304 1:N:0:27
AAAGTCGAGGTGCCTAAAGTGGCAACCCAGACTAATAATGTTGTTGGTGGTGTAGAGCTTCCTGTAGCCGCATGGCGTTCGTACTTAAATATGGAACTAACCATTCCAATTTTCGCTGTCTCTTATACACATCTCCGAGCCCACGAGACA
+
BCCABFCCCCACGGGGGGGGGGGHGHHGGHHGHHHHHHHHHHHHHHHEFEEFGHHGHHGHHHHHFGHGHEGGGGHHGEFGEFHFHHHHHHHHHHGFHHGHGHHHFHHHHHHHHHGGGGGHGFGHHHHHHHGHHHGHGGGGGGHGGGGGGC
@M02034:409:000000000-BFKT7:1:2104:6999:14306 1:N:0:27
AAAGTCGAGGTGCCTAAAGTGGCAACCCAGACTCAGGCGCATGTTGGTGGTGTAGAGCTTCCTGTAGCCGCATGGCGTTCGTACTTAAATATGGAACTAACCATTCCAATTTTCGCTGTCTCTTATACACATCTCCGAGCCCACGAGAC
+
BBBBBFAABBAAGGGGGGGGGFGFHHHGGHGGFHHFHHGGGGGHHFGEFGEFGFHBFFHHHBFFGGFHHGEEGGHHGEFFFEGHHHGFHHGHHGHHHHHHHEHGHHGFHHHHHEGGGGAFGHHHFHFHGHFGHHHFECCFCEHGF?CGG
@M02034:409:000000000-BFKT7:1:2104:12659:14307 1:N:0:27
AAAGTCGAGGTGCCTAAAGTGGCAACCCAGACTCTGAATAATGTTGGTGGTGTAGAGCTTCCTGTAGCCGCATGGCGTTCGTACTTAAATATGGAACTAACCATTCCAATTTTAGCTGTCTCTTATACACATCTCCGAGCCCACGAGACA
+
CCCCBFCCCCBCGGGGGGGGGGGHHHHGGHHGHHHHHHHHHHHHHHHEEEFFGFHGGFHHHHHHFHHFGFGEGGFFEEGGFEGHHHHGHHHHGHGFHHHHHHFHHHHGHHHHHHHHHHHHGHHHHHGHHFHHHHHHF/DGGGHGG?FGGC
@M02034:409:000000000-BFKT7:1:2104:9030:14308 1:N:0:27
AAAGTCGAGGTGCCTAAAGTGGCAACCCAGACTCGGGGGGCGGTTGGTGGTGTAGAGCTTCCTGTAGCCGCATGGCGTTCGTACTTAAATATGGAACTAACCATTCCAATTTTCGCTGTCTCTTATACACATCTCCGAGCCCACGAGACA
+
BBBBBFBBBBABGFGGGFGGGGGHHHHGGHHGHGGGGGFGFFG<ACCDFD>E.DG0DHHHFHHHGFGEGDDGGGHHGABFDDGFGGGFBFFFFGFFGFGGGGFGGGGGGGGFFFFFFFDB/BFFFFFFFFFEFFFFF;FFFFF.-AFFFB
@M02034:409:000000000-BFKT7:1:2104:7021:14309 1:N:0:27
AAAGTCGAGGTGCCTAAAGTGGCAACCCAGACTCAGGCGCATGTTGGTGGTGTAGAGCTTCCTGTAGCCGCATGGCGTTCGTACTTAACTATGGAACTAACCATTCCAATTTTCGCTGTCTCTTATACACATCTCCGAGCCCACGAGAC
+
AAAAABA1>D>>BGGBGFFGGGGHHHHGGHHGHFHHHFCCEEGGHF/BEEEAC1DFFEHBGFFGFFFFHEGEEGHHGEEGGGGHHH2F1B@GFH@>EF1>>>1GFGFHFFBDH2EE?/EDBDDDBFBF2CFBFG1@C/CC@EGFCG//C
@M02034:409:000000000-BFKT7:1:2104:11521:14322 1:N:0:27
AAAGTCGAGGTGCCTAACGTGGCAACCCAGACTCCGTCTTCGGTTGGTGGTGTAGAGCTTCCTGTAGCCGCATGGCGTTCGTACTTAAATATGGAACTAACCATTCCAATTTTCGCTGTCTCTTATACACATCTCCGAGCCCACGAGAC
+
A?AAAFAADDAAFGGGF4ABGGGHHHHGGHHGFFHGHHHGHFGGGGEDFGEF1EFGHFGHHHHGEDGGDE@EEGHHGGFFEEHHHHBGGGFGHGGBCFD3FBEGHGFDHHHHHHGCDFGF3?GGFGEH??DHGB@2D/B/@GEEG/C?A
@M02034:409:000000000-BFKT7:1:2104:6923:14325 1:N:0:27
AAAGTCGAGGTGCCTAAAGTGGCAACCCAGACTCCTCCGACGGTTGGTGGTGTAGAGCTTCCTGTAGCCGCATGGCGTTCGTACTTAAATATGGAACTAACCATTCCAATTTTCGCTGTCTCTTATACACATCTCCGAGCCCACGAGACA
+
BBBBAFBBBAAAGGGFGGGGGGGHHHHGGHHGHHHHHHGGGGGGGGGEFFEFHHHHHHFHHHHHHHHHHEGGGGHHGGGGGGHHHHHFHHHHHHFFHHGHHHHHHHHHHHHHHFGGGGGHHHHHFHFHFHGHFHFHE@ACGGHGGGGGGF
@M02034:409:000000000-BFKT7:1:2104:25650:14325 1:N:0:27
AAAGTCGAGGTGCCTAAAGTGGCAACCCAGACTCCTCCTCCGGTTGGTGGTGTAGAGCTTCCTGTAGCCGCATGGCGTTCGTACTTAAATATGGAACTAACCATTCCAATTTTCGCTGTCTCTTATACACACTCCGAGCCCACGAGACAG
+
BCACCFCCCCBBFGGGGGGGGGGHGHHGGHGGHHHHHHHHHGGGGGGFFGEFGHHFHHHHHHHFGHHGHEFGGEHHGFGGGEGHHHHHHHGHHHGFFHGFGHHHHHHHHHHHHHGGGGGHHHHHHHHGFFFGHHHEDGCCFHGGGGGCHH
@M02034:409:000000000-BFKT7:1:2104:20029:14326 1:N:0:27
AAAGTCGAGGTGCCTAAAGTGGCAACCCAGACTGCGTGTGAGGTTGGTGGTGTAGAGCTTCCTGTAGCCGCATGGCGTTCGTACTTAAATATGGAACTAACCATTCCAATTTTCGCTGTCTCTTATACACATCTCCGAGCCCACGAGACA
+
A>3A>DAAB@AABFF5CGGGGFGGFGHGFFFFGHHEBEEG5FGGHHGAFEEFFBGFFFFHFGHFFGGFGEFEEGGFGEGFEEGHHHFFFGFGGFDFEHHGFFGGHGHFHHHGEHFGGGGHGHGHEGGHF2DGGHFG?/@@@FHADCDGCG
@M02034:409:000000000-BFKT7:1:2104:2335:14329 1:N:0:27
AAAGTCGAGGTGCCTAAAGTGGCAACCCAGACTTCGTCTCCTGTTGGTGGTGTAGAGCTTCCTGTAGCCGCATGGCGTTCGTACTTAAATATGGAACTAACCATTCCAATTTTCGCTGTCTCTTATACACATCTCCGAGCCCACGAGACA
+
ABBBBFABBBAACGGGG4FFFGGHHHHGGGHGHHHGGEHGHHHHHHGFFGFGFGGHHHHHHGHHHHHHHGGGGGHHGFGFGGHHHHHGHHHHHEHGFHHHGGHHHHGFHGHHHGGGGGGGHGHHFHHFEHHHHHGFG/<CFGHGGGGGGB
@M02034:409:000000000-BFKT7:1:2104:21708:14330 1:N:0:27
AAAGTCGAGGTGCCTAAAGTGGCAACCCAGACTAAGCAGCCGGTTGGTGGTGTAGAGCTTCCTGTAGCCGCATGGCGTTCGTACTTAAATATGGAACTAACCATTCCAATTTTCGCTGTCTCTTATACACATCTCCGAGCCCACGAGACA
+
BBBCCFAABBABGGGGGGGGGGGHHHHGGHGGHHGHGFHHHGCGGGCEFEEFGEGBGFGHHHHGGFFDBEE?EEHEFEEGGEFHHHHHHHHHHHEGHFHHFFHGGHFBHHFHHFGGGGCGFHHHFDGHGFHCGHHEGCFGGFEGGGDACF
@M02034:409:000000000-BFKT7:1:2104:18401:14333 1:N:0:27
AAAGTCGAGGTGCCTAAAGTGGCAACCCAGACTACTCCTCCGGTTGGTGGTGTAGAGCTTCCTGTAGCCGCATGGCGTTCGTACTTAAATATGGAACTAACCATTCCAATTTTCGCTGTCTCTTATACACATCTCCGAGCCCACGAGACA
+
BBBBBFBABBAAFGGGGGGFGGGGHHHGGGHGHHHHHHHFHGGGGGGEFGFFGGGFHHHHHGGHHFHHGGGCGEHHGGCEGFHGHGHGBGFFHHDECFHGHFFFGHHGFGHHHGGCE???F3GFDHHHHFEHHHH2C<C@CACFCGGGG>
@M02034:409:000000000-BFKT7:1:2104:26212:14337 1:N:0:27
AAAGTCGAGGTGCCTAAAGTGGCAACCCAGACTAAGGAGACGGTTGGTGGTGTAGAGCTTCCTGTAGCCGCATGGCGTTCGTACTTAAATATGGAACTAACCATTCCAATTTTCGCTGTCTCTTATACACATCTCCGAGCCCACGAGACA
+
BBBBAFBADBBBGGGGGEFFGGGHHHHGGHHGHHHHHHHHGGGEFGGEFGEFGFGFGHHHGHHHHGHFHGGGGGHHGGGGGGHHHHHGHHHHHGGHFHGHHHHHHHHHFGHHHHGGGGGHHHHHHHHHHHHHGHHHG/DGGGHGGGGGGB
@M02034:409:000000000-BFKT7:1:2104:27882:14337 1:N:0:27
AAGGTCGAGGTGCCTAAAGTGGCAACCCAGACTAGGAATGGGGTTGGTGGTGTAGAGCTTCCTGTAGCCGCATGGCGTTCGTACTTAAATATGGAACTAACCATTCCAATTTTCGCTGTCTCTTATACACATCTCCGAGCCCACGAGACA
+
AA3>>DBDBBAAGGGF4GGEGGGHHHHGGHGGHFGHFHHFCHGEEEEEGGBFGHHFHHHHFHHGGHHFGEEEGGHHEEGFEGHHHHHHHGHHHHFGGHFHHHHHHHFGHHHHHHEGGGGHHHHHFHHGHGGFFHFGECG?GGHECCGGG<
@M02034:409:000000000-BFKT7:1:2104:2317:14338 1:N:0:27
AAAGTCGAGGTGCCTAAAGTGGCAACCCAGACTTCGTCTCCTGTTGGTGGTGTAGAGCTTCCTGTAGCCGCATGGCGTTCGTACTTAAATATGGAACTAACCATTCCAATTTTCGCTGTCTCTTATACACATCTCCGAGCCCACGAGACA
+
>33AABAABBAAGEGBFGGAGGFGEAFAFHGFHHHGFGHGHHHHHHHFFGBFGFHGHGHHHFHGGHHGGEEEGGHFEEGGFGHHHHGEGGFHHHFGEGDFGHGGHGHHHHHHHHGGGGGEHHHHHHFHEGGHFGFFC/B>DFHGGGGGGG
@M02034:409:000000000-BFKT7:1:2104:6821:14338 1:N:0:27
AAAGTCGAGGTGCCTAAAGTGGCAACCCAGACTAATTTGGCTGTTGGTGGTGTAGAGCTTCCTGTAGCCGCATGGCGTTCGTACTTAAATATGGAACTAACCATTCCAATTTTCGCTGTCTCTTATACACATCTCCGAGCCCACGAGACA
+
BBCCBFBBCCBCGGGGGGGGGGGHHHHGGHHGHHHHHHHHHHGHHHHEFGEFGHHHHFHHHHHHGHHGHEGGGFHGEEGGFFHHHHHHHHGHHHHFGGEFFGFHGHHHHHHHHHGGGGGHHGHHHHHFGHHHFHHGC<CCGGHGGGGGGB
@M02034:409:000000000-BFKT7:1:2104:18078:14338 1:N:0:27
AAAGTCGAGGTGCCTAAAGTGGCAACCCAGACTATGAGTAAGGTTGGTGGTGTAGAGCTTCCTGTAGCCGCATGGCGTTCGTACTTAAATATGGAACTAACCATTCCAATTTTCGCTGTCTCTTATACACATCTCCGAGCCCACGAGACA
+
BBA?AF>ADBAAGFBFGGGFGDFBC4FAAFAFCDGHEF5D5DGGGCGEC2EEFDAAFGHHGBGBFFFBHGC?EEHHGEEEEEBCFHHHHDFGHFHHHHFBEFBGHFHEHHHGFFGDG?EGHHGGHFHHBGHGHHHHC<@C@FEFGCGDGB
@M02034:409:000000000-BFKT7:1:2104:4534:14343 1:N:0:27
AAAGTCGAGGTGCCTAAAGTGGCAACCCAGACTGAGACTAAGGTTGGTGGTGTAGAGCTTCCTGTAGCCGCATGGCGTTCGTACTTAAATATGGAACTAACCATTCCAATTTTCGCTGTCTCTTATACACATCTCCGAGCCCACGAGACA
+
BCBBBFBBCCBCGGGGGGGGGGGHHHHGGHHGHHHHFHHHHHHHFFGGFGEFGFHFGHGHHHHHGHHEFGGGGGHFF>EGGGFHHHHHHHHGHHFFHHHGGFFGHHHGGHHHHHGGGGFFHHHHHHHHHHHHHHHGGCGGGGHGG@DGG?
@M02034:409:000000000-BFKT7:1:2104:3039:14344 1:N:0:27
AAAGTCGAGGTGCCTAAAGTGGCAACCCAGACTGGTGTGCCGGTTGGTGGTGTAGAGCTTCCTGTAGCCGCATGGCGTTCGTACTTAAATATGGAACTAACCATTCCAATTTTCGCTGTCTCTTATACACATCTCCGAGCCCACGAGACA
+
BABBBF3>AD>AGCGGGGGGGDCFGHCACEGFFFFHHAABHEA2E0EGEAEFE3G5GDHHHEGHGFGFHCEEGGHEGECFGFFHGHH33FGFHHFFHGFFHHHHHHHHEGHGGGEEGADHFGFDDDDFGFHHFHHFD/>@CEFFDD@DD>
@M02034:409:000000000-BFKT7:1:2104:7728:14351 1:N:0:27
AAAGTCGAGGTGCCTAAAGTGGCAACGACTACGAAGAATGTTGGTGGTGTAGAGCTTCCTGTAGCCGCATGGCGTTCGTACTTAAATATGGAACTAACCATTCCGATTTTCGCTGTCTCTTATACACATCTCCGAGCCCATGAGACTAGG
+
CCCCCFCCCCBBGGGGGGGGGGGHHHGGGGGHGDHFGHHHHGHHEGEEFHHHHHHHHHHHHGHHGHGGEEEHFEEGFEGHHHHHFHHHHHHGHHHGHHHHHHHHGEFGGHHGGGGGHHHHHHHHGHHHHFHHHGCFCCEGHFHHGHFHHH
@M02034:409:000000000-BFKT7:1:2104:2337:14353 1:N:0:27
AAAGTCGAGGTGCCTAAAGTGGCAACCCAGACTAAGAAGGAGGTTGGTGGTGTAGAGCTTCCTGTAGCCGCATGGCGTTCGTACTTAAATATGGAACTAACCTTCCAATTTTCGCTGTCTCTTATACACATCTCCGAGCCCACGAGACAG
+
BBBBBFBBBBBBGGGGGGGFGGGHHHGGGHHGHHHHGBHHAFGEFHGEFEEFFEFBGGHHBCGHFFHEGGEEGGHHGEFGGFHHHHHHGHHHHHEBFHGGCFGHHFHEDGHHHGCGGEEBFGGGHBGGHGHHHHHGGGGGGHEGCDDGG>
@M02034:409:000000000-BFKT7:1:2104:6448:14357 1:N:0:27
AAAGTCGAGGTGCCTAAAGTGGCAACCCAGACTCGGGAGAAGGTTGGTGGTGTAGAGCTTCCTGTAGCCGCATGGCGTTCGTACTTAAATATGGAACTAACCATTCCAATTTTCGCTGTCTCTTATACACATCTCCGAGCCCACG
+
CCCCCFCCCCBCGGGGGGGGGGGGHHHGGHHGHHFGG?FEFFHHGHGAF?EEA3F5BBFGEGGHHFGBBEGCGGFAEEEGEEFEGHHHEHHFGG33FGGG3F3BD?F4FG?HH4<EEDC?3FGG3DGFFFHFHHHGC>BGGAFCC
@M02034:409:000000000-BFKT7:1:2104:2319:14360 1:N:0:27
AAAGTCGAGGTGCCTAAAGTGGCAACCCAGACTAAGAAGGAGGTTGGTGGTGTAGAGCTTCCTGTAGCCGCATGGCGTTCGTACTTAAATATGGAACTAACCTTCCAATTTTCGCTGTCTCTTATACACATCTCCGAGCCCACGAGACAG
+
>1>AADA1DD>AGFG1B1F3EGFHFHHEFHHGHFGHHHHH0GEEGHGGGGACCEFFHHGHHHFHHFGFFEE@EGHHGGGGGGHHGHDBEGEHHEGFBFB>1FFFFHDFGHFGDEEEEE<FFGHFHGDGEDGHHFEC/C<@FAFGC?/?FG
@M02034:409:000000000-BFKT7:1:2104:6652:14375 1:N:0:27
AAAGTCGAGGTGCCTAAAGTGGCAACCCAGACTTCGTCGGATGTTGGTGGTGTAGAGCTTCCTGTAGCCGCATGGCGTTCGTACTTAAATATGGAACTAACCATTCCAATTTTCGCTGTCTCTTATACACATCTCCGAGCCCACGAGACA
+
AABBAFA>DBAAGGGBGGGGFGFHHHHGGHGGHHHGFEEGGGGGFHGEFFEFGHHFFHHHHGGHHHHFHEGGGGHHGGGGGFHHHHHHHHGHHHFHHHFEHFHHHHFHFHHHGHGGGGGGHFHHHHFHHHHHFHGHE?D?DGGEGCGGD<
@M02034:409:000000000-BFKT7:1:2104:20359:14391 1:N:0:27
AAAGTCGAGGTGCCTAAAGTGGCAACCCAGACTGGTCATGGGGTTGGTGGTGTAGAGCTTCCTGTAGCCGCATGGCGTTCGTACTTAAATATGGAACTAACCATTCCAATTTTCGCTGTCTCTTATACACATCTCCGAGCCCACGAGACA
+
BBBCCFBBCCABGGGGGGGGGGGHHHHGGHHGHHHEGHHHHGGFGGGEFEEFGFGGHHHHHHHHGGHGHEEGGGHHEEEGGGFHHHHGHHGHHGFHHHHHHHHHHHHHHHHHHHGGGGFHHHHHGHHGHHHHHHHHE@DDGGHGGGGGGC
@M02034:409:000000000-BFKT7:1:2104:8462:14397 1:N:0:27
AAAGTCGAGGTGCCTAAAGTGGCAACCCAGACGG
+
ABBBAFAADDABGGGGGGGFGFEFHGFFGH2F2E
@M02034:409:000000000-BFKT7:1:2104:8951:14397 1:N:0:27
AAAGTCGAGGTGCCTAAAGTGGCAACCCAGACTGTTGCTAGTGTTGGTGGTGTAGAGCTTCCTGTAGCCGCATGGCGTTCGTACTTAAATATGGAACTAACCATTCCAATTTTCGCTGTCTCTTATACACATCTCCGAGCCCACGAGACA
+
BABCAFAABCAAGGGGGGGGGGGHGHHGGHHGHHHHHHHHHHHHHHGEFEFFFFGGHFGHHHHGFHHHHGGGGGHHGGGGGFGHHHHHHHHHHHHHHHGHHHGHGHGGHHHHHHGGGGGFHHHHGHHHGFFHHHHGGGGCFGHGGGGGGH
@M02034:409:000000000-BFKT7:1:2104:23040:14403 1:N:0:27
AAAGTCGAGGTGCCTAAAGTGGCAACCCAGACTCATCATCAGGTTGGTGGTGTAGAGCTTCCTGTAGCCGCATGGCGTTCGTACTTAAATATGGAACTAACCATTACAATTTTCGCTGTCTCTTATACACATCTCCGAGCCCACGAGACA
+
BBBBBFBBBBAAFGGGGGGGGFGGHHHGGGHGHHHHHHHGHHHHHFGEFGFGHGFDGGHHHHHHGFHFHGGGGGHHGGGFEEGHHHHGHGHHHHHGHHHHGHHHHGGFHHHHHFGGGGGHHHHHFHHGHHFFHHHHGCF?GEGGGGGGGF
@M02034:409:000000000-BFKT7:1:2104:24459:14404 1:N:0:27
AAAGTCGAGGTGCCTAAAGTGGCAACCCAGACTAAGAAGAAGGTTGGTGGTGTAGAGCTTCCTGTAGCCGCATGGCGTTCGTACTTAAATATGGAACTAACCATTCCAATTTTCGCTGTCTCTTATACACATCTCCGAGCCCACGAGAC
+
AABAAFABDBCCGGGGGGGGGGGHHHHGGHHGCHFCFFHHCHAHHHGAFDACABFAD5FGH35FAADGFE00EECFEGGEGE2?BFGHFF4BF3FB3BG3FF3F3FBE4DGH4?</?</3?4FF4F3?BG222BGBA//>C//CCDC?C
@M02034:409:000000000-BFKT7:1:2104:4376:14412 1:N:0:27
AAAGTCGGGTGCCTAAAGTGGCAACCCAGACTTGTCAGCCGGTTGGTGGTGTAGAGCTTCCTGTAGCCGCATGGCGTTCGTACTTAAATATGGAACTAACCATTCCAATTTTCGCTGTCTCTTATACACATCTCCGAGCCCACGAGACAG
+
BBCCAFC?DBDBGGGGGGGGGFHHHHGGHHGHHHHHGHHHGGGGGGEFGEFGHHFGGHHHHHHHHHHHGFGGGHGFFGGGGGFHHHHHHHGHHHHHHFFHHGGHHGFFHHHHHGGFDCFHGHHHHHHHHHHHHHHG@DFDGHGGGGGGHH
@M02034:409:000000000-BFKT7:1:2104:22804:14420 1:N:0:27
AAAGTCGAGGTGCCTAAAGTGGCAACCCAGACTAAGCATCAGGTTGGTGGTGTAGAGCTTCCTGTAGCCGCATGGCGTTCGTACTTAAATATGGAACTAACCATTCCAATTTTCGCTGTCTCTTATACACATCTCCGAGCCCACGAGACA
+
A@AAAFAADD1AGFFBGGG3FDGCG0GAAEAAGGDGFFFHHGGHGFE/FEAFGGG2AEHHF1GFHFGDEECEFGHGGEEGEFBGFGGFFGFHGFF1FFDHHEGHHHHFHGHGHHGGGGEHHHHHHHHHFHHGHFFGC//BCFHGGCGGGB
@M02034:409:000000000-BFKT7:1:2104:11658:14422 1:N:0:27
AAAGTCGAGGTGCCTAAAGTGGCAACCCAGACTAATACGAATGTTGGTGGTGTAGAGCTTCCTGTAGCCGCATGGCGTTCGTACTTAAATATGGAACTAACCATTCCAATTTTCGCTGTCTCTTATACACATCTCCGAGCCCACGAGACA
+
BBBBBFBBBBABGGGGGGGGGGGHHHHGGGHGHHHHHHHFHHHHHHGGGGEFHGHGHHHHHHHHHHHHHGGEGGHHGFGGGGHHHHGHHHHHHHGHHHFHHHHHHHHGHHHHHGCEGGEHHHHHDGGFHHHFHHHGGGGGGGHGGGGGGC
@M02034:409:000000000-BFKT7:1:2104:11679:14427 1:N:0:27
AAAGTCGAGGTGCCTAAAGTGGCAACCCAGACTAATACGAATGTTGGTGGTGTAGAGCTTCCTGTAGCCGCATGGCGTTCGTACTTAAATATGGAACTAACCATTCCAATTTTCGCTGTCTCTTATACACATCTCCGAGCCCACGAGAC
+
A@ABA5AA@DABFGGF4BGGFGF4CGFFGHAAGFFHFFHC2FHEGEA2EEEFEGGFFHHF5AGHHHHGHGGEEGFGCEFGGG2?GGFHFFHFGF@EFF33BGFGHF4DBEGHHBEEEGGFFFHH4EFGBFFFHFFGDC?CGG<F?<CDF
@M02034:409:000000000-BFKT7:1:2104:10501:14429 1:N:0:27
AAAGTCGAGGTGCCTAAAGTGGCAACCCAGACTCGGATGGAGGTTGGTGGTGTAGAGCTTCCTGTAGCCGCATGGCGTTCGTACTTAAATATGGAACTAACCATTCCAATTTTCGCTGTCTCTTATACACATCTC
+
BBBBAFBABBBACGGGGBGGGGFHHHCAEHGGHHFGGGFCAGE2BGEGEGGGHHHGHFHHHFHHHGHFGGCGG?FHGGGEGGGHHHBGHHHHFFGGEFB?E0?FGGEFHHHHHEEEG/EBGGHHBF3B32BGCGD
@M02034:409:000000000-BFKT7:1:2104:14234:14431 1:N:0:27
AAAGTCGAGGTGCCTAAAGTGGCAACCCAGACTCAGCCGTCGGTTGGTGGTGTAGAGCTTCCTGTAGCCGCATGGCGTTCGTACTTAAATATGGAACTCACCATTCCAATTTTCGCTGTCTCTTATACACATCCCGAGCCCACGAGACAG
+
>11AAFAAD?A1FGG1BFGGGFGGFHFEG0FFFHHHHHGCGG?EEEEAFGGGCGHBFFFGBFHHFGFGHEG@FGHFFGGGGGCHFGBBGG2GHH11>F1B<GHGHHH2GGGHFDECGCEFGFGH1B2@F11FHFH?GGCG/F<CCC?C<F
@M02034:409:000000000-BFKT7:1:2104:14099:14434 1:N:0:27
AAAGTCGAGGTGCCTAAAGTGGCAACCCAGACTGCTACTCATGTTGGTGGTGTAGAGCTTCCTGTAGCCGCATGGCGTTCGTACTTAAATATGGAACTAACCATTCCAATTTTCGCTGTCTCTTATACACATCTCCGAGCCCACGAGACA
+
CCCCCFCCCCCCGGGGGGGGGGGHHHHGGHHGHHHHHHHHFHHHHHHBFEEFHHHHGFHHHHHHHHHHHGGGGGHHGGGGGFHHHHHHHHHHHHFHGHHGHHGHHHGGHHHHHHGGGGGHHHHHGHHHHHHHHHHHGCFGGGHGGGGGGF
@M02034:409:000000000-BFKT7:1:2104:13958:14437 1:N:0:27
AAAGTCGAGGTGCCTAAAGTGGCAACCCAGACTGATGCGAATGTTGGTGGTGTAGAGCTTCCTGTAGCCGCATGGCGTTCGTACTTAAATATGGAACTAACCATTCCAATTTTCGCTGTCTCTTATACACATCTCCGAGCCCACGAGAC
+
CCCDCFCCCCBCGGGGGGGGGGGHHHHGGHHGHHB5A5AAEFHHHHHFFGEFGHHHHHHHHHHHHHHHHEGGGGHHGGGGGGHHHHHHHHHHHHHHGHHHHHHHHHHHHHHHHHGGGGGHHHHHHHHHHHHHHHGHGDGGGGHGGGGGG
@M02034:409:000000000-BFKT7:1:2104:28236:14447 1:N:0:27
AAAGTCGAGGTGCCTAAAGTGGCAACCCAGACTCCGCATCCGGTTGGTGGTGTAGAGCTTCCTGTAGCCGCATGGCGTTCGTACTTAAATATGGAACTAACCATTCCAATTTTCGCTGTCTCTTATACACATCTCCG
+
AAAAAFA@DBAA4FGFGGGGGGFHFCG?DGFFFFHA2EE23BEAEGGEFGBFGBFFFBDGBFDBBFG5B?>>EEF1>BE???F?GHGGGGGHFGFD?F3B3BFFB?F?FHHHHFEEAAFBDDGGFGFFB22C@>22?
@M02034:409:000000000-BFKT7:1:2104:28715:14447 1:N:0:27
AAAGTCGAGGTGCCTAAAGTGGCAACCCAGACTGAGCTGAAGGTTGGTGGTGTAGAGCTTCCTGTAGCCGCATGGCGTTCGTACTTAAATATGGAACTAACCATTCCAATTTTCGCTGTCTCTTATACACATCTCCGAGC
+
BBBBBFBBBBBAGGGGGGGGGGGHHHHGGHHGHF3FB5FF33B3BF2EF1EA1AF55FGHEGFGBDFAFEG?FEHF?EEEEEGGHHF33BGFE33@FGGB3B3GFFFDBFGHHF/<EEEFFFHFGDFG3CGCGFH2E@@B
@M02034:409:000000000-BFKT7:1:2104:26919:14450 1:N:0:27
AAAGTCGAGGTGCCTAAAGTGGCAACCCAGACTAATCGGGCGGTTGGTGGTGTAGAGCTTCCTGTAGCCGCATGGCGTTCGTACTTAAATATGGAACTAACCATTCCAATTTTCGCTGTCTCTTATACACATCTCCGAGCCCACGAGACA
+
BBBBBFBABBABGGGGGGGBGGGHHHHGGHHGHGGHHGGGCGGECGGGFGFE1@G@FGHFBGHHGFE4@EFCGGF1E?EFFFFEHHHGHHHFEF33FFHHHFBGB?GHHGGHHFFGGGGBDFGDDDGGHHHBFGHGDAGGGGHFF?CDGC
@M02034:409:000000000-BFKT7:1:2104:8197:14451 1:N:0:27
AAAGTCGAGGTGCCTAAAGTGGCAACCCAGACTGCGGGGCAGGTTGGTGGTGTAGAGCTTCCTGTAGCCGCATGGCGTTCGTACTTAAATATGGAACTAACCATTCCAATTTTCGCTGTCTCTTATACACATCTCCGAGCCCACGAGACA
+
CCCCCFCCBCBCGGGGGGGGGGGHHHHGGHHGHCEECCEFF1EGGHGGGGEGHHHHHHHHHHHHHHHHHGGGGGHHGGGGGGHHHHGHHHHHHHHFHHGFHHHHHHGHHHHHHHGGGGGHHHHHHHHHFHHHHHGHGDGGGGHGGGGGG<
@M02034:409:000000000-BFKT7:1:2104:25784:14455 1:N:0:27
AAAGTCGAGGTGCCTAAAGTGGCAACCCAGACTCAGCCTGCTGTTGGTGGTGTAGAGCTTCCTGTAGCCGCATGGCGTTCGTACTTAAATATGGAACTAACCATTCCAATTTTCGCTGTCTCTTATACACATCTCCGAGCCCACGAGAC
+
CCCCCFCBCCBCGGGGGGGGGGGHHHHGGHHGHHHHBHHFCGGGHHHEGGGFHHHHHHHHHHHHHGHHHGGGGGHHGFGGGGHHHHHHHHHHHHHFHHHGHGHHHHHHHHHHHHGGGGAGHGHHHHHHGHHHHHGBE>?CGGHGGGGGG
@M02034:409:000000000-BFKT7:1:2104:18566:14457 1:N:0:27
AAAGTCGAGGTGCCTAAAGTGGCAACCCAGACTATTGGTGTTGTTGGTGGTGTAGAGCTTCCTGTAGCCGCATGGCGTTCGTACTTAAATATGGAACTAACCATTCCAATTTTCGCTGTCTCTTATACACATCTCCGAGCCCACGAGAC
+
CCBCCFCCCCCCGGGGGGGEGGGHHHHGGHHGHHHHHHHGHEHHHHHFFGGFGHHFHHHHHHHHHHHHGGGGGGGGGGGGGGHHHHHHHHHHHHFGHHHHGHHGHHGGHHHHHFGDGGFHHGHHHHHEFHHHHFFGF@GGGGHGGGGGG
@M02034:409:000000000-BFKT7:1:2104:3911:14458 1:N:0:27
AAAGTCGAGGTGCCTAAAGTGGCAACCCAGACTAAGAATGGTGTTGGTGGTGTAGAGCTTCCTGTAGCCGCATGGCGTTCGTACTTAAATATGGAACTAACCATTCCAATTTTCGCTGTCTCTTATACACATCTCCGAGCCCACGAGACA
+
BBBBBFCCCCCCGGGGGGGGGGGHHHHGGHHGHHHHHHHHHHHHGHHFFGEFHHHHHHHHHHHHHHHHHGGGGGHHGGGGGEHHHHGFGHHHHHGHHHGFHHGHHHHHHHHHHHGGGGGFFHHHHHGHHHHGGHFHG@GCGGHGCGGGGB
@M02034:409:000000000-BFKT7:1:2104:25612:14461 1:N:0:27
AAAGTCGAGGTGCCTAAAGTGGCAACCCAGACTCCTTCGCATGTTGGTGGTGTAGAGCTTCCTGTAGCCGCATGGCGTTCGTACTTAAATATGGAACTAACCATTCCAATTTTCGCTGTCTCTTATACACATCTCCGAGCCCACGAGACA
+
BCCCCFCBBCCCGGGGGGGGGGGHHHHGGHHGHGHHHHHGEEF5AFH?FAGFFDGAFGGGHHHHHFGBFGGCGGHCEEFGGFCGHHHHGHHGHH33EGHF3?3FFEEFGGFHHG@GEEEFBGGGBG?FHE2CGGFHG/FGGAGGGCGGGC
@M02034:409:000000000-BFKT7:1:2104:7517:14463 1:N:0:27
AAAGTCGAGGTGCCTAAAGTGGCAACCCAGACTACGGTTCCGGTTGGTGGTGTAGAGCTTCCTGTAGCCGCATGGCGTTCGTACTTAAATATGGAACTAACCATTCCAATTTTCGCTGTCTCTTATACACATCTCCGAGCCCACGAGACA
+
CCCCBFBBBBABGGGGGGGGGGGHHHHGGHHGHHHGGGGGHGGGGGGGGGGGGFGEHFFHGHHHHGHHHGGGGGHHGGGGGGHHHHHHHHHHHHFFFFGFGHFHHHGHGHHGHHGGGGGGHHHHHHHHGHGHHHHHGBCGGGHGGGGGGB
@M02034:409:000000000-BFKT7:1:2104:26152:14466 1:N:0:27
AAAGTCGAGGTGCCTAAAGTGGCAACCCAGACTCCGTTGGCTGTTGGTGGTGTAGAGCTTCCTGTAGCCGCATGGCGTTCGTACTTAAATATGGAACTAACCATTCCAATTTTCGCTGTCTCTTATACAATCTCCGAGCCCACGAGACAG
+
BBBAAFBBBBABGGGGGGFBGGGHHHHGGHCFHHFCGHGHGGFFGHHEFGDFGFGGHHHHHHHGFGGFHGGGGGGGFGGGGEBEHHHGFFGHHFBFGFHGFHFGHFHHGGHHHEGGGDGHHHHHHHGHGFHHHGGFCGGGFHGGCGGGHH
@M02034:409:000000000-BFKT7:1:2104:28804:14466 1:N:0:27
AAAGTCGAGGTGCCTAAAGTGGCAACCCAGACTTTTAAGCCGGTTGGTGGTGTAGAGCTTCCTGTAGCCGCATGGCGTTCGTACTTAAATATGGAACTAACCATTCCAATTTTCGCTGTCTCTTATACACATCTCCGAGCCCACGAGAC
+
AAAABFABBBBBGGGGF4FFFFFHFDGCEHFGHHHHHHHHHGGGGAFEFEEGHFFAFHHHHHHHFHHHHGGGGGHHGGGGGGFFFFG@FGBGGBFHFGGHHGHHHHHHBFHHHHGGGGGGGFGHFGFHBGGGHF@DE//<DFHGCGGGG
@M02034:409:000000000-BFKT7:1:2104:9282:14469 1:N:0:27
AAAGTCGAGGTGCCTAAAGTGGCAACCCAGACTGATTATGATGTTGGTGGTGTAGAGCTTCCTGTAGCCGCATGGCGTTCGTACTTAAATATGGAACTAACCATTCCAATTTTCGCTGTCTCTTATACACATCTCCGAGCCCACGAGACA
+
BBBBBFBBBBAAGGGGGGGGGGGHHHHGGHGGHHHGHHGGFHHHHHHEFGEFGFGDGFFHGHHHHHHHGGGGGGGHGEFGGEEGHHHFHHHHHH3@FGFGCGFGGHFHFGHHHHEGGGGHFFGHHHHHHHHFHHHHGCFGGGHGGGGDGB
@M02034:409:000000000-BFKT7:1:2104:18554:14472 1:N:0:27
AAAGTCGAGGTGCCTACAGTGGCAACCCAGACTATTGGTGTTGTTGGTGGTGTAGAGCTTCCTGTAGCCGCATGGCGTTCGTACTTAAATATGGAACTAACCATTCCAATTTTCGCTGTCTCTTCTACACATCTCC
+
AAAAADAADDA1BFF11ABBECFF1GG?AGHGHHHHFHGCGEGAF0/EFFGGEFH2FFFGGFFGHGGHHCG>EE0FEEEF/?0?GHDB@B@BGDF1@BG1CF1BFFF22BFHFF/?EFEHFBGF1B2B1<B<11D<
@M02034:409:000000000-BFKT7:1:2104:25792:14472 1:N:0:27
AAAGTCGAGGTGCCTAAAGTGGCAACCCAGACTCTGTGTCAGGTTGGTGGTGTAGAGCTTCCTGTAGCCGCATGGCGTTCGTACTTAAATATGGAACTAACCATTCCAATTTTCGCTGTCTCTTATACACATCTCCGAGCCCACGAGACA
+
AAAABFABBBAAGGGGGGGGGGGHHHGGFGHGF3BFAAF5A5BGHFCEFEEFHBGEGFGHHGGHFHFGHGGFEGHFF1EFGEFHGHGHHHHHHB3FGHFBGHHHHHFDBFEGHF/EEE?G?EGF4B4FGHE2GGHFG/<@CGHGG/CCG?
@M02034:409:000000000-BFKT7:1:2104:12367:14480 1:N:0:27
AAAGTCGAGGTGCCTAAAGTGGCAACCCAGACTAATAGGTCTGTTGGTGGTGTAGAGCTTCCTGTAGCCGCATGGCGTTCGTACTTAAATATGGAACTAACCATTCCAATTTTCGCTGTCTCTATACACATCTCCGAGCCCACGAGACAG
+
BBBCBFCCCCABGGGGGGGGGGGHHHHGGHHGHHHHHHHFGGHHHHHEFGEFGGHGHFHGHGHHGHHHHGGGGGHHGGGGGGHHHHHHHHHHHHHFGGHHHHGHHGGHHHHHHHGGGGGHHHGHHHFHHFHFHGHDGGCDGHGGGGGGHH
@M02034:409:000000000-BFKT7:1:2104:10462:14480 1:N:0:27
AAAGTCGAGGTGCCTAAAGTGGCAACCCAGACTAATAAGCCGGTTGGTGGTGTAGAGCTTCCTGTAGCCGCATGGCGTTCGTACTTAAATATGGAACTAACCATTCCAATTTTCGCTGTCTCTTATACACATCTCCGAGCCCACGAGACA
+
BBBBAFBBBBBBBGGGGCGGGGGHFEH?FGFFHFFGGHHGHGGGGGGGGFGGHFHFGHHHGGHHHFHFFGG@GGHFGGGGGGHEHHGFFGHHHE3BEG?E?0?FH44BGGHHHDE?F?GFHGHHGHFD3F2C?DD2B/>/@<CCC@G??<
@M02034:409:000000000-BFKT7:1:2104:17909:14481 1:N:0:27
AAATTCGAGGTGCCTAAAGTGGCAACCCAGACTCGTGGTACGGTTGGTGGTGTAGAGCTTCCTGTAGCCGCATGGCGTTCGTACTTAAATATGGAACTAACCATTCCAATTTTCGCTGTCTCTTATACACATCTCCGAGCCCACGAGACA
+
CCCCCFCFFCBBGGGGGGGGGGGHHHHGGHHGHHGGHGHHHGGHGGGEFGGGHHGGHHHHGHHFGHHHHGGGGGHHGEFGGGHHHHHHHHGHHHFFHHHHHHHHHHHHHHHHHHGGGGGHHHHHGHGGHHFHHHFHGCGGGGHGGGGGGG
@M02034:409:000000000-BFKT7:1:2104:28813:14481 1:N:0:27
AAAGTCGAGGTGCCTAAAGTGGCAACCCAGACTTTTAAG
+
BBBBAFBBBB?AGGGGGGGGGGGHHHHGGGHGHHGHB35
@M02034:409:000000000-BFKT7:1:2104:12381:14492 1:N:0:27
AAAGTCGAGGTGCCTAAAATGGCAACCCAGACTAATAGGTCTGTTGGTGGTGTAGAGCTTCCTGTAGCCGCATGGCGTTCGTACTTAACTATGGAACTAACCATTCCAATTTTCGCTGTCTCTATACACATCTCCGAG
+
>1>A1BAA?AAAGFGGGCBBGFFG1EFG0GHGGHBGHHHAEGGGHGAAFEEF/AG2FBFFFGHGFHHEHGGEGGGHGGGEG/BHFFGH1B@GGGFGFCE1BCDGBFEFHHGBFB/>EFEHH2F>B21D11FHGFG?/@
@M02034:409:000000000-BFKT7:1:2104:10012:14495 1:N:0:27
AAAGTCGAGGTGCCTAAAGTGGCAACCCAGACTGGGATGACGGTTGGTGGTGTAGAGCTTCCTGTAGCCGCATGGCGTTCGTACTTAAATATGGAACTAACTATTCCAATTTT
+
BBABBDAABDABGGGFGGGGGGGGHHHGGGHGHGDHHGGFHGGGGEC1FFGGF3D5B5BFAEGGGFGB3BE0EEF1EB>F?E21?FGF3BFDFH33BFGF334B4?F4?B3F?
@M02034:409:000000000-BFKT7:1:2104:10918:14500 1:N:0:27
AAAGTCGAGGTGCCTAAAGTGGCCACCCAGACTGATGCGGGGGTTGGTGGTGTAGAGCTTCCTGTAGCCGCATGGCGTTCGTACTTAAATATGGAACTAACCATTCCAATTTTCGCTGTCTCTTATACACATCTCCGAGCCCACGAGACA
+
AAABAFBBBDABGGGGGFGGGGGHGGHGGHHGHHHHHHGGGGGEFGGAFEEFFGHHHGHHHHHHGHHFFFFGGGHHGGGGGFHHGHBHFHGHHHBFGFGHHGHHHFHHHHHHHHGGGFGFHHHHHHFHHHEHGGFFDDFGCEGGC?CGGG
@M02034:409:000000000-BFKT7:1:2104:15112:14504 1:N:0:27
AAAGTCGAGGTGCCTAAAGTGGCAACCCAGACTGGGGTGGGGGTTGGTGGTGTAGAGCTTCCTGTAGCCGCATGGCGTTCGTACTTAAATATGGAACTAACCATTCCAATTTTCGCTGTCTCTTATACACATCTCCGAGCCCACGAGACA
+
BBBBAFBBBBABGGGGGGFBGGGHHHHGGHHGHHHHG2AEGGGEGGGEFGBFGFGGGGGHHHHHHHHGHEGCGGHGGGGGGGHHHHFHHHFHHHEFFGBFFFFHHHFGHHHHGHGGGGFFHHGHGFGHFHGHHHGHGCCCGGHGGGGGGF
@M02034:409:000000000-BFKT7:1:2104:9807:14504 1:N:0:27
AAAGTCGAGGTGCCTAAAGTGGCAACCCAGACTGATGATAAGGTTGGTGGTGTAGAGCTTCCTGTAGCCGCATGGCGTTCGTACTTAAATATGGAACTAACCATTCCAATTTTCGCTGTCTCTTATACACATCTCCGAGCCCACGAGACA
+
ABBCAFBBCBABGGGGGGGGGGGHHHHGGHHGHHHHHHHHHHHHHHGFGGGGHHHGHHHHHHHHHHHFHGGEGGHHGGGGGGHHHHHHHHHHHHHFGHGGHAFGHGFGGFHHHHCGGGEHHHHHHHGHEHHHHHHBDCCCGGFGCGGFGF
@M02034:409:000000000-BFKT7:1:2104:12920:14506 1:N:0:27
AAAGTCGAGGTGCCTAAAGTGGCAACCCAGACTACTAGTCTGGTTGGTGGTGTAGAGCTTCCTGTAGCCGCATGGCGTTCGTACTTAAATATGGAACTAACCATTCCAATTTTCGCTGTCTCTTATACACATCTCCGAGCCCACGAGAC
+
BABBBFBBBBAAGGGGGGFFGFGGGDHGGCHGHHHHHHHHHHGGGEG2FGGGHHGHGHHHHHHHGHHHHGCGGGHHGFGGFFFHHHGHHGHHHHHGFHGFHHHGHHHHHHFHHHGGGGGFHFHHFF4GHHBGHHHGDFGCCGHE/>@?C
@M02034:409:000000000-BFKT7:1:2104:10950:14510 1:N:0:27
AAAGTCGAGGTGCCTAAAGTGGCAACCCAGACTCATCATCCTGTTGGTGGTGTAGAGCTTCCTGTAGCCGCATGGCGTTCGTACTTAAATATGGAACTAACCATTCCAATTTTCGCTGTCTCTTATACACATCTCCGAGCCCACGAGAC
+
BCCCBFBCCCCBGGGGGGGGGGGHHHHGGHHGHHHHBAFEFFGHHHHGGGGFGGHFHHHHGHHHHHHHHGGFGGHFGGGGGGBGHHGEFGHHHH3BGHHHGC@FGFFGHHHHHHEFGGDGDHHFEHFHGHGHHHHFGBCFGGHFCGGCG
@M02034:409:000000000-BFKT7:1:2104:6078:14515 1:N:0:27
AAAGTCGAGGTGCCTAAAGTGGCAACCCAGACTCCGCGGGAGGTTGGTGGTGTAGAGCTTCCTGTAGCCGCATGGCGTTCGTACTTAAATATGGAACTAACCATTCCAATTTTCGCTGTCTCTTATACACATCTCCGAGCCCACGAGACA
+
CBCCCFCBCCBBGGGGGGGGGGGHHHHGGHHGHGFEEEGEEGGGHHGEFFEFGHHHHHHHHHHHHHHHHGGFGGHHGGGGGGGHHHHGHHHHHHGHHHHHHHHHHHGHHHHHHHGGGGGGHGHHFHHGFHHHGHHFF/CGGGHGGGGGDC
@M02034:409:000000000-BFKT7:1:2104:27586:14521 1:N:0:27
AAAGTCGAGGTGCCTAAAGTGGCAACCCAGACTCGTCAGACGGTTGGTGGTGTAGAGCTTCCTGTAGCCGCATGGCGTTCGTACTTAAATATGGAACTAACCATTCCAATTTTCGCTGTCTCTTATACACATCTCCGAGCCCACGAGACA
+
BBBBBFABBBBBGGFDGFGGGFGGHHGEFHHGHFACAA25B2EEFFEEEGAFEHEHHHHHHFHHGHHHHGCFGGHHGGCGGGHHHHGFHHHGGHHHHHHHHHHHGHFGHHHHHHCEEGGHHHGHGGGHFFGHHHHFF//?@FHGFGGGGF
@M02034:409:000000000-BFKT7:1:2104:4063:14527 1:N:0:27
AAAGTCGAGGTGCCTAAAGTGGCAACCCAGACTCGGTGTGGGGTTGGTGGTGTAGAGCTTCCTGTAGCCGCATGGCGTTCGTACTTAAATATGGAACTAACCATTCCAATTTTCGCTGTCTCTTATACACATCTCCGAGCCCACGAGACA
+
BBBBBFBBDDAAGGGGGGGFGFDHHHHGGHHFHFGGEEGGGGGGGGGGFFEFGFHEGHHHHHHHHFGHDEEGGGHHGEGFGGFHHHGHHHGGHHHFGHGGHHGGHHHFFGHGHHGGGGGFFFHHFHHGHHHHFHHHG@FDGGHGCCGDGC
@M02034:409:000000000-BFKT7:1:2104:27142:14535 1:N:0:27
AAAGTCGAGGTGCCTAAAGTGGCAACCCAGACTTCTGTGCCTGTTGGTGGTGTAGAGCTTCCTGTAGCCGCATGGCGTTCGTACTTAAATATGGAACTAACCATTCCAATTTTCGCTGTCTCTTATACACATCTCCGAGCCCACGAGAC
+
AABBBFBBBBBBGGGGFGGFGGGHHHHGGHCGHHHHGAFDFGGGFHC2F?EFGDF5AEGGFGGFFDBDFEG0EGFFE?EFEE2CGHHH3BGGHG3@GBEGCF@FEFHFGGGHHDEGGE/BFEBFBFFDFCB?GGHFA>BDCFHGCCCFG
@M02034:409:000000000-BFKT7:1:2104:10686:14553 1:N:0:27
AAAGTCGAGGTGCCTAAAGTGGCAACCCAGACTTATCCTCATGTTGGTGGTGTAGAGCTTCCTGTAGCCGCATGGCGTTCGTACTTAAATATGGAACTAACTATTCCAATTTTTGCTGTCTCTTATACACATCTCCGAGCCCACGAGAC
+
CCCCCFCCCCCCGGGGGGGGGGGHHHHGGHHGHGHHGFHFFGHHHHHEF2EAA3D5D5EB5BGDFBGB3AE0EE11>?EFEE21FFG3BGHDBF33BBGG334BB4B4?BBGF4/BFGBF?GGG4B4?D33FGFF2A/B@/FGCC?DDC
@M02034:409:000000000-BFKT7:1:2104:14252:14557 1:N:0:27
AAAGTCGAGGTGCCTAAAGTGGCAACCCAGACTAATAATAATGTTGGTGGTGTAGAGCTTCCTGTAGCCGCATGGCGTTCGTACTTAAATATGGAACTAACCATTCCAATTTTCGCTGTCTCTTATACACATCTCCGAGCCCACGAGACA
+
BCCCAFCCCCABGGGGGGGGGGGHHHHGGHHGHHHHHHHHHHHGHHHEFGEFGHGGGHHHHHHHHHHHHGGGGGHHGGGGGGHHHHHHHHHHHHHHGHHHHGGHHHHHHHHHHHGGGGGHHHHHHHHHGHHHHHHFGGFCCGHGGGGGGF
@M02034:409:000000000-BFKT7:1:2104:8311:14559 1:N:0:27
AAAGTCGAGGTGCCTAAAGTGGCAACCCAGACTCCGCGGGCGGTTGGTGGTGTAGAGCTTCCTGTAGCCGCATGGCGTTCGTACTTAAATATGGAACTAACCATTCCAATTTTCGCTGTCTCTTATACACATCTCCGAGCC
+
BCCBBFCCCCABGGGGGGGFGGGHHHHGGHHGHFGEEGGGCGGGCGG1FEFF1@B3EDFG3FFHB4F?FEGCGGGAE<BFCA?CGHHEHHHFGF22FFDF2=>FFFGBFGGHHFGGGD>11GGGFFGG1FFGHHGB<<-<<
@M02034:409:000000000-BFKT7:1:2104:27130:14578 1:N:0:27
AAAGTCGAGGTGCCTAAAGTGGCAACCCAGACTCAGCATCCGGTTGGTGGTGTAGAGCTTCCTGTAGCCGCATGGCGTTCGTACTTAAATATGGAACTAACCATTCCAATTTTCGCTGTCTCTTATACACATCTCCGAGCCCACGAGACA
+
ABBABFAAD2>AFGGGGGGBGFGHHHHFGHGGGHHGHHGFFFGAEECFGEEGHHHFHHHHHHHGHBGFHDC@EEHGGGGGGGHHHHHHHHHFGBD3GGHGCHHGHHGHEGHHHHG?EEED2FGFFFGHHGDGGFDF/@CCGGGGCCGGDC
@M02034:409:000000000-BFKT7:1:2104:27150:14581 1:N:0:27
AAAGTCGAGGTGCCTAAAGTGGCAACCCAGACT
+
BCBCAFCCDBABGGGGGGGGGGGHFHHGGHHGH
@M02034:409:000000000-BFKT7:1:2104:4737:14589 1:N:0:27
AAAGTCGAGGTGCCTAAAGTGGCAACCCAGACTGAGCGTCAGGTTGGTGGTGTAGAGCTTCCTGTAGCCGCATGGCGTTCGTACTTAAATATGGAACTAACCATTCCATTTTCGCTGTCTCTTATACACATCTCCGAGCCCACGAGACAG
+
BBABAFBCCCACGGGGGGGFGGGFHFHGGHHGHHHHHGGGGGHGHHGEFGBFGHHGHHHHHHHHGHHHHGGGGGHHGGGGEEGHHHHHHHHHHHHHGHHHHHGHHHHHHHHHHGGGGEGGGHHHHHGFGFHHHHGGCGGGGHGGGGGGHH
@M02034:409:000000000-BFKT7:1:2104:25851:14603 1:N:0:27
AAAGTCGAGGTGCCTAAAGTGGCAACCCAGACTAATAAGCAGGTTGGTGGTGTAGAGCTTCCTGTAGCCGCATGGCGTTCGTACTTAAATATGGAACTAACCATTCCAATTTTCGCTGTCTCTTATACACATCTCCGAGCCCACGAGACA
+
AAAAAFAADBABCGGGGGG6FDFGFHGGEFGGFHHHHHGGFHHFGF?EFEAFGHGGHHGHBFHFGGHFHGGGGGHHGEGGGGHGGFHHHHHHHGGFHHHGHHDGFHHHGHHHHHGGGGFHHFHFGGFGFGFFFHFFECG?DGFFG<DDFE
@M02034:409:000000000-BFKT7:1:2104:24535:14604 1:N:0:27
AAAGTCGAGGTGCCTAAAGTGGCAACCCAGACTTCGGGTCCGGTTGGTGGTGTAGAGCTTCCTGTAGCCGCATGGCGTTCGTACTTAAATATGGAACTAACCATTCCAATTTTCGCTGTCTCTTATACACATCTCCGAGCCCACGAGACA
+
CCCCCFCCCCACGGGGGGGGGGGHHHHGGHHDHHFEGGHGEEEGFGE1A1EF13F5BA3F5GFFDBB5@EECGGFA/?EFEE2?FGHB3FH4EE33FEGF3?3BBEG?FFFHFD/BFD/??GGF3?FFFFF2FFHDC@C@</?FC?@GD<
@M02034:409:000000000-BFKT7:1:2104:3091:14612 1:N:0:27
AAAGTCGAGGTGCCTAAAGTGGCAACCCAGACTCCTCATGCTGTTGGTGGTGTAGAGCTTCCTGTAGCCGCATGGCGTTCGTACTTAAATATGGAACTAACCATTCCAATTTTCGCTGTCTCTTATACACATCTCCGAGCCCACGAGAC
+
CCCCCFCCBCBCGGGGGGGGGGGHHHHGGHHGHGHHHHHBBGHHHHHGFGGGGHHFGHHHFHHHHGHHHGGGGGHFGGGGGGHGHHHHHHHGHHFFHHHHFFGGFHHHHHHHHFGGGGEGHHHHHFHHHGHHHHGHG/CFGGHGCGCFG
@M02034:409:000000000-BFKT7:1:2104:22933:14612 1:N:0:27
AAAGTCGAGGTGCCTAAAGTGGCAACCCAGACTTCG
+
CCCCCFCCCCBCGGGGGGGGGGGHHHHGGHHGH55F
@M02034:409:000000000-BFKT7:1:2104:10871:14622 1:N:0:27
AAAGTCGAGGTGCCTAAAGTGGCAACCCAGACTCCTCCTACTGTTGGTGGTGTAGAGCTTCCTGTAGCCGCATGGCGTTCGTACTTAAATATGGAACTAACCATTCCAATTTTCGCTGTCTCTTATACACATCTCCGAGCCCACGAGACA
+
CCCBCFAABCCCGGGGGGGGGGGHHHHGGHHGHGHHHGHHHHHHHHHGGGGGHHHHHFHHHHHHHFHHHGGGGGHHGGGGGGHHHHHGHHHHHHEGFHHHHGGHHHGFFGHHHH?FGDGHHFDFFHHHFHGHHHHGG@GGGFGFFGGCD?
@M02034:409:000000000-BFKT7:1:2104:3072:14627 1:N:0:27
AAAGTCGAGGTGCCTAAAAGTGGCAACCCAGACTCAGAAGAAGGTTGGTGGTGTAGAGCTTCCTGTAGCCGCATGGCGTTCGTACTTAAATATGGAACTAACCATTCCAATTTTCGCTGTCTCTTATACACATCTCCGAGCCCACGAGAC
+
BBBBBFBBBBABGGGGGCGGGGGGHHHHGGHHGGHHHHCHGGGFAGHGEFGFFFGGFGFHHHFHHHHHHHEE@EGFAGEFGGEHHHHDHGGHHHHFGCGGHHFHFHFHHGFGHG?EDGGGHGHHHDHGHEHHHGHHGGCGGGGHGG@FAA
@M02034:409:000000000-BFKT7:1:2104:22933:14631 1:N:0:27
AAAGTCGAGGTGCCGAAAGTGGCAACCCAGACTTCGTCTCTTGTTGGTGG
+
>>>>A3>A>1>1CC1AEEEGGB0AA00AAFFE121AFAAG221BF0F//A
@M02034:409:000000000-BFKT7:1:2104:9973:14631 1:N:0:27
AAAGTCGAGGTGCCTAAAGTGGCAACCCAGACTCATCCTCATGTTGGTGGTGTAGAGCTTCCTGTAGCCGCATGGCGTTCGTACTTAAATATGGAACTAACCATTCCAATTTTCGCTGTCTCTTATACACATCTCCGAGCCCACGAGACA
+
AABCCFBBCCCCGGGGGGGGGGGHHHHGGGHGHGGHFFGGFFGHHHEEFGGGHHHHHHHHHGHHHGHHHGGGGGHHGGGGGGGHHHHHHHHHHFDFHHGFGHFFHHGFHHHHHF/EGAGFHGHHGHFGGCDHHHGFF?BDGCHFGG?GD?
@M02034:409:000000000-BFKT7:1:2104:12629:14637 1:N:0:27
AAAGTCGAGGTGCCTAAAGTGGCAACCCAGACTGGTAGGGCTGTTGGTGGTGTAGAGCTTCCTGTAGCCGCATGGCGTTCGTACTTAAATATGGAACTACCATTCCAATTTTCGCTGTCTCTTATACACATCTCCGAGCCCACGAGACAG
+
BCCCAFBBCCABGGGGGGGGGGGHHHHGGHHGHFHHHFGGHHGHHHHFGGFGHGHHHHHHHHHHFGHHHGGGGGHHGFGGGFHGHHHHFHHHHGGHHHHHHHHHHGHFHHHHFFFEFEGHGHHHHGHHGHHFFFHGGGGGGEF@CDGGGG
@M02034:409:000000000-BFKT7:1:2104:28437:14637 1:N:0:27
AAAGTCGAGGTGCCTAAAGTGGCAACCCAGACTCATACTCATGTTGGTGGTGTAGAGCTTCCTGTAGCCGCATGGCGTTCGTACTTAAATATGGAACTAACCATTCCAATTTTCGCTGTCTCTTATACACATCTCCGAGCCCACGAGACA
+
AABBAFBBBBABGGGDFGGFGGGHHHHGGHHFHGHHHHGHHHHHHHHGFGGFGFHFHGHHFHFGBGGDFEG?EFE1EEGFEA?FGFHFHHHHGH3@FGHC@B3GHHHFHHHHHGEDEEE?FDGEFGHGGBFFFHFFC/BCCGE/BDGGGF
@M02034:409:000000000-BFKT7:1:2104:1818:14638 1:N:0:27
AAAGTCGAGGTGCCTAAAGTGGCAACCCAGACTTGGAATGAGGTTGGTGGTGTAGAGCTTCCTGTAGCCGCATGGCGTTCGTACTTAAATATGGAACTAACCATTCCAATTTTCGCTGTCTCTTATACACATCTCCGAGCCCACGAGAC
+
BBBBBFAADDABFGGGGGGGGGGHHHHGGHHGHHHHGHHHFFHGGHGGFGEFGHHHHHHHHHHHHHHGHGGGGGHHGGGGGGHHHHHHGHGHHHEFFHGGGHHHHHFHHHHHHHGGGGGHHHHHGHHHHHHHHHGGGBF@CGHGGGCGG
@M02034:409:000000000-BFKT7:1:2104:10865:14640 1:N:0:27
AAAGTCGAGGTGCCTAAAGTGGCAACCCAGACTCCTCCTACTGTTGGTGGTGTAGAGCTTCCTGTAGCCGCATGGCGTTCGTACTTAAATATGGAACTATCCATTCCAATTTTCGCTGTCTCTTATACACATCTC
+
>?ABAF3A3AABGGGGFGGGGGGFHHFEEHHFFFFHHHHHGFHFFEE2FEGGHF55EFFHFFHHHGGEBEFEFD1C@FCAEGBFGFFHDGGHHB333F34@34FHBF4EGHHHG?DG/<DGFFB4BB44BDFBGF
@M02034:409:000000000-BFKT7:1:2104:22260:14647 1:N:0:27
AAAGTCGAGGTGCCTAAAGTGGCAACCCAGACTCATAAGATGGTTGGTGGTGTAGAGCTTCCTGTAGCCGCATGGCGTTCGTACTTAAATATGGAACTAACCATTCCAATTTTCGCTGTCTCTTATACACATCTCCGAGCCCACGAGACA
+
BBBBBFABBBAAGGGGGGGFGGGFFHHGGHHGHGHHGGHGHGGHHGGAFFEFHFGFGBHHHGHFHHHGHGGCGGHGGEGGFEGHHHHHGGGHHFFHHHHFGHFHHHHFHHHHHHEGGGFHHHGHFHHHGHHHHHHFGCCG?FHGGCGGGG
@M02034:409:000000000-BFKT7:1:2104:28228:14649 1:N:0:27
AAAGTCGAGGTGCCTAAAGTGGCAACCCAGACTCAGACTGCGGTTGGTGGTGTAGAGCTTCCTGTAGCCGCATGGCGTTCGTACTTAAATATGGAACTAACCATTCCAATTTTCGCTGTCTCTTATACACATCTCCGAGCCCACGAGACA
+
>>>AAFAADD>AF1FGGGGAF100CHFCCHEFFHHFFFGHFAEEGGGEFEAFFDFDGBGHHBGFFGGGFFEEEFHFEEGFEEFHHHFDGHGFHHEGHHHFHHGH1GGEHGHHHGEGGEFGHEGHFGFGFFFHHFFGE>CCGFHGG?CCFG
@M02034:409:000000000-BFKT7:1:2104:5374:14653 1:N:0:27
AAAGTCGAGGTGCCTAAAGTGGCAACCCAGACTCAGAATGAGGTTGGTGGTGTAGAGCTTCCTGTAGCCGCATGGCGTTCGTACTTAAATATGGAACTAACCATTCCAATTTTCGCTGTCTCTTATACACATCTCCGAGCCCACGAGACA
+
CCCCCFBCCCABGGFGGGGGGGGGHHHFGHHGGGGHGHHHFHGGHGGAFEGEBBGAFGHHFHHHHFHGEEGEGEF1EEFGGFFHHHHHFGFHGGGFFHHH3?3FGDEDHHHHHGGGGGEGHHHH4FDFDGHHHGFBD@FCCFF/A@FGGB
@M02034:409:000000000-BFKT7:1:2104:23504:14659 1:N:0:27
AAAGTCGAGGTGCCTAAAGTGGCAACCCAGACTGCGAATCCGGTTGGTGGTGTAGAGCTTCCTGTAGCCGCATGGCGTTCGTACTTAAATATGGAACTAACCATTCCAATTTTCGCTGTCTCTTATACACATCTCCGAGCCCACGAGAC
+
ABBAAFAABBAAGGGGFCGGGFGGHHHGGHGGHHHFA2A23EEAEGCEEEEFFHGGHHHHHHHHHHHHGGGGGGHFGFGGGGHHHHHHHHHFHDFDGFHFHHFHHHGHFGHHHHGDGGGHEFGFFHGHFFFFFHGFDFGGGFGGGGGGF
@M02034:409:000000000-BFKT7:1:2104:21421:14659 1:N:0:27
AAAGTCGAGGTGCCTAAAGTGGCAACCCAGACTGGGAATCTGGTTGGTGGTGTAGAGCTTCCTGTAGCCGCATGGCGTTCGTACTTAAATATGGAACTAACCATTCCAATTTTCGCTGTCTCTTATACACATCTCCGAGCCCACGAGACA
+
BBBBBFBBBBABGGGCFGGGGGGFHHHGGHHGHHHHGGHHHHHHHGGEFFEFGFHFHHHHHHHHGHGEGEGCEEHGFEGGGEGHHHHHHHHHHHFHHHHHHFHGHHHEHHFHHFEGGGGHHHHGFGGHHGGHHFHFC@CFGGHGGGGGGF
@M02034:409:000000000-BFKT7:1:2104:2546:14660 1:N:0:27
AAAGTCGAGGTGCCTAAAGTGGCAACCCAGACTATGAAGAATGTTGGTGGTGTAGAGCTTCCTGTAGCCGCATGGCGTTCGTACTTAAATATGGAACTAACCATTCCAATTTTCGCTGTCTCTTATACACATCTCCGAGCCCACGAGAC
+
AABCAFCCCCBCGGGGGGGGGGGHHHHGGHHGHGFCE5FGHGHHHHHEFGEFHHHGGHHHHHHHGHHHHEEGGGHHGGGGGGHHHGFFHHGHHHHGFHFGHHHGHHHHHHHHFHGFGGGGHFHHHHHHEHHHCGDBC//CGACE@@@AD
@M02034:409:000000000-BFKT7:1:2104:15127:14661 1:N:0:27
AAAGTCGAGGTGCCTAACGTGGCAACCCAGACTAGTAATTCTGTTGGTGGTGTAGAGCTTCCTGTAGCCGCATGGCGTTCGTACTTAAATATGGAACTAACCATTCCAATTTTCGCTGTCTCTTATACACATCTCCGAGCCCACGAGAC
+
AAAA3BA3AAAAFGGFF4AF4FEFFHHGGGDGHHHFFFHHHGFDFGEEF?E1ADFDFHHHFFFFGHFHHEEEEFHHCFGEFGHHHH4EFGDHEHFGFHFFFHGGHFFEHHHHHHEGDGGFHHHE?FBGGFFFFGGD??<BCFCED?//<
@M02034:409:000000000-BFKT7:1:2104:15148:14661 1:N:0:27
AAAGTCGAGGTGCCTAAAGTGGCAACCCAGACTAGTAATTCTGTTGGTGGTGTAGAGCTTCCTGTAGCCGCATGGCGTTCGTACTTAAATATGGAACTAACCATTCCAATTTTCGCTGTCTCTTATACACATCTCCGAGCCCACGAGACA
+
BBCCAFBBCBBBGGGGGGGGGGGHHHHGGHHGHHHHHHHHGHHHHHHEFGFFGHHGHHHHHHHHHHHHHGGGGGHHGGGGGEGHHHGHHHHHHHGFHGFHHHHGFFFHHGHHHFFGGGGFHHHHGHHHGHHHHHFHG@FCGGHGGGGGGB
@M02034:409:000000000-BFKT7:1:2104:4380:14666 1:N:0:27
AAAGTCGAGGTGCCTAAAGTGGCAACCCAGACTG
+
BBBBBFBBBBBBGGGGGGGGGGGHHHHGGHHGHB
@M02034:409:000000000-BFKT7:1:2104:24856:14673 1:N:0:27
AAAGTCGAGGTGCCTAAAGTGGCAACCCAGACTGGGGGTGCTGTTGGTGGTGTAGAGCTTCCTGTAGCCGCATGGCGTTCGTACTTAAATATGGAACTAACCATTCCAATTTTCGCTGTCTCTTATACACATCTCCGAGCCCACGAGACA
+
CBCCCFCBBCABGGGGGGGGGGGHHHHGGHHGGHHGGGGGGHHHHHFEFGGFHHHGHHHHHHHHHHHHHGGGGGHFFEGGGGGHHHHHHHHHHGGEHHHHGHFHHHGHHGHHHFGGGGGHHGHHGHHHHHHHFGHGD<@FFFFFGC@DG<
@M02034:409:000000000-BFKT7:1:2104:6404:14673 1:N:0:27
AAAGTCGAGGTGCCTAAAGTGGCAACCCAGACT
+
AAAB3DABDDBBGGGGGFGGGGEGHGHGGHH2F
@M02034:409:000000000-BFKT7:1:2104:21603:14679 1:N:0:27
AAAGTCGAGGTGCCTAAAGTGGCAACCCAGACTGCGCTTAGTGTTGGTGGTGTAGAGCTTCCTGTAGCCGCATGGCGTTCGTACTTAAATATGGAACTAACCATTCCAATTTTCGCTGTCTCTTATACACATCTCCGAGCCCACGAGAC
+
CCCCCFCCCBCCGGGGGGGGGGGHHHHGGHHGHGBE22AEGHFHHHHE1EGFGHHFGGHHEHHHHGHEFFGEGGGAEEGGGGFHHHFHGGHGHHBFHFHH3FFFGFGDFGFHHGEGGGFHHHGHGHBHHHFFHHHFG<FGGFHGGCGGG
@M02034:409:000000000-BFKT7:1:2104:13807:14680 1:N:0:27
AAAGTCGAGGTGCCTAAAGTGGCAACCCAGACTAATGAGTCGGTTGGTGGTGTAGAGCTTCCTGTAGCCGCATGGCGTTCGTACTTAAATATGGAACTAACCATTCCAATTTTCGCTGTCTCTTATACACATCTCCGAGCCCACGAGACA
+
BBCCAFCBCCBCGGGGFGGGGGGHHHHGGHHGHGHHHHHFHGGFGGGEFFEFGGHHHHHHHHHHHHHHHGGGGGHHGGGGGGHHHHHHHHGHHHHHHHHGHHHHHHGHHGFHHHGGGGGHHHHHHHHHHHGHHHHHGCGGGGHGGGGGGH
@M02034:409:000000000-BFKT7:1:2104:25340:14684 1:N:0:27
AAAGTCGAGGTGCCTAAAGTGGCAACCCAGACTAATAATAGGGTTGGTGGTGTAGAGCTTCCTGTAGCCGCATGGCGTTCGTACTTAAATATGGAACTAACCATTCCAATTTTCGCTGTCTCTTATACACATCTCCGAGCCCACGAGAC
+
AAABAFABBB2AGGGGGGGGGGGFHHHGGHHGHGHHFGHHHHHHHGGFFEEFHHHEGHHHHGHGHHGGHGFEGGHGGGGFGGHHHHHHHHHGHHFGHHHHHHHHHHHHHGHHHHGGGEEDHFGHGGGGFGHFFHHHF/C?CGHGG/DAE
@M02034:409:000000000-BFKT7:1:2104:24842:14685 1:N:0:27
AAAGTCGAGGTGCCTAAAGTGGCAACCCAGACTGGGGGTGCTGTTGGTGGTGTAGAGCTTCCTGTAGCCGCATGGCGTTCGTACTTAAATATGGAACTAACCATTCCAATTTTCGCTGTCTCTTATACACATCTCCGAGCCCACGAGACA
+
A3AAAFBBBDAAFFGGGGGFGBFHHHHGGHHGHHHHGGEEDGHGHHGGGGGGEGGGHEDGBGFGHFHHFGGFFDHF@G?FGGGHHHGFGHHHHFDDGHEFFG3?DF4GHGFFHGGGGG?23FGH>GFHFFHBCGH2EDF?DEHFGG-.CC
@M02034:409:000000000-BFKT7:1:2104:10739:14685 1:N:0:27
AAAGTCGAGGTGCCTAAAGTGGCAACCCAGACTTCGCCTTCGGTTGGTGGTGTTGTGC
+
AAABBFBBBBBBGGGGGGGGGGGGHFFFFHDEHHGE22BE32EFE00BA1EAA1B215
@M02034:409:000000000-BFKT7:1:2104:23378:14685 1:N:0:27
AAAGTCGAGGTGCCTAAAGTGGCAACCCAGACTCTT
+
CCCCBFCCCCBBGGGGGGGGGGGHHHHGGHHGHH35
@M02034:409:000000000-BFKT7:1:2104:9664:14690 1:N:0:27
AAAGTCGAGGTGCCTAAAGTGGCAACCCAGACTAATAATAATGCTGGTGGTGCTGTGCTTCCTGTAGC
+
BBBBBFBBBDBBFGGGCGGGFGGHHHHGGHHGHB3FD5B55D55D5BF22B233D535D55B5B5555
@M02034:409:000000000-BFKT7:1:2104:9774:14691 1:N:0:27
AAAGTCGAGGTGCCTAAAGTGGCAACCCAGACTCCGCCGCGTGTTGGTGGTGTAGAGCTTCCTGTAGCCGCATGGCGTTCGTACTTAAATATGGAACTAACCATTCCAATTTTCGCTGTCTCTTATACACATCTCCGAGCCCACGAGACA
+
CCCCCFBCBCBCGGGGGGGGGGGGHHHGGHHGHHHGGGGGGGGGHHHFFGEFGFHFHHHHHHHHHGHHHGGFGGHFGGEGGGHHHHHHFHHHHFBGFHGFFFFGFHHGHFGHHFCGGGEGHGGHFHHFHGFHHHHFF?CFGGFE?<CD.<
@M02034:409:000000000-BFKT7:1:2104:2528:14693 1:N:0:27
AAAGTCGAGGTGCCTAAAGTGGCAACCCAGACTCCGAATACTGTTGGTGGTGTAGAGCTTCCTGTAGCCGCATGGCGTTCGTACTTAAATATGGAACTAACCATTCCAATTTTCGCTGTCTCTTATACACATCTCCGAGCCCACGAGAC
+
?AAAADAADD>AFGGGGGGBFFGF4ABEGHHGGHGGCGGGFGGG5GHEFFAFFDGFHHHHGGHGFGGF3BE0EEFGEGGGGGFHHFHHHHFGHGBBFHGFGFFHHHHEGHHHHFGGGGEGED?4?DGF?FHHHHBFD?CGCCEFGC@AE
@M02034:409:000000000-BFKT7:1:2104:28463:14693 1:N:0:27
AAAGTCGAGGTGCCTAAAGTGGCAACCCAGACTGATCCGATGGTTGGTGGTGTAGAGCTTCCTGTAGCCGCATGGCGTTCGTACTTAAATATGGTACTAACCATTCCAATTTTCGCTGTCTCTTATACACATCTCCGAGCCCACGAGACA
+
CCCCBFCCCDBCGGGGGGGGGGGHHHHGGGHGHHHHGFFGGGGHHGG1AEECAAFEEAAEDHFFFDFDAEE@EEA1EEECEAFHGHHEEHG@F344BBFG303BB4FBFGGHG4EFEEEFGGGHDFBD3GFFFFGFG/@/CFHGG?CDGC
@M02034:409:000000000-BFKT7:1:2104:16101:14693 1:N:0:27
AAAGTCGAGGTGCCTAAAGTGGCAACCCAGACTAAGCCGAGTGTTGGTGGTGTAGAGCTTCCTGTAGCCGCATGGCGTTCGTACTTAAATATGGAACTAACCATTCCAATTTTCGCTGTCTCTTATACACATCTCCGAGCCCACGAGAC
+
BBBBBFABBBBBGGGGCGGGGGGHHHHGGFHGHHHFBFEEE2BGGHHGGGGFHHHGHHHGHHHHHHHHHGGGGGHHGGGGGGHHHHHHFHHHHHHHGHGHHHHHHHGHHGHHHFGEGGFGHHHHFHHHGGHHHHHGGGGGGGGGGGGGG
@M02034:409:000000000-BFKT7:1:2104:6938:14693 1:N:0:27
AAAGTCGAGGTGCCTAAAGTGGCAACCCAGACTCATAATTCTGTTGGTGGTGTAGAGCTTCCTGTAGCCGCATGGCGTTCGTACTTAAATATGGAACTAACCATTCCAATTTTCGCTGTCTCTTATACACATCTCCGAGCCCACGAGACA
+
BBABAFCCCCCCGGGGGGGGGGGHHHHGGHHGHHHHHHHHGHHHHHHEFGEFGFGGHHHHHHHGGHGDGEGGGGHFGFGGGFHHHHHHHHHHHHFFGHGHHHFHHHGFHHHHHHGGGGGHHGHFHHGHGHHGFHFHE/<BGGHGGGGGGH
@M02034:409:000000000-BFKT7:1:2104:29492:14699 1:N:0:27
AAAGTCGAGGTGCCTAAAGTGGCAACCCAGACTAATAAGAAGGTTGGTGGTGTAGAGCTTCCTGTAGCCGCATGGCGTTCGTACTTAAATATGGAACTAACCATTCCAATTTTCGCTGTCTCTTATACACATCTCCGAGCCCACGAGAC
+
BBBBBFBBBBBBGGGFGBDFDGGHHHHGGHHGHHHHHHHHHHHGHHGFFGFFGHHFHHHHHHHHHHHHHEGGEGHGGGGGFGHHGHHGHHHHHEGFFHGHFHHFHHGHHHHHHHGGGGEFHHHHHHHHGHGHHGGFG?DCGGHGGGCGG
@M02034:409:000000000-BFKT7:1:2104:29450:14701 1:N:0:27
AAAGTCGAGGTGCCTAAAGTGGCAACCCAGACTAAGCCGCAGGTTGGTG
+
BBBCAFBBCCACGGGGGGGGGGGHGHHGGHHGHFD3F3AE2AAF3F01A
@M02034:409:000000000-BFKT7:1:2104:16112:14708 1:N:0:27
AAAGTCGAGGTGCCTAAAGTGGCAACCCAGACTAAGCCGAGTGTTGGTGGTGTAGAGCTTCCTGTAGCCGCATGGCGTTCGTACTTAAATATGGAACTAACCATTCCAATTTTCGCTGTCTCTTATACACATCTCCGAGCCCACGAGACA
+
CCCCCFCCCBBBGGGGGGGGGGGHHHHGGHFFHHHHHHGGGGHHHHHEFGEFHHHGHHHHHHHHHHHHHGGGGGHHGEGGFEHHHHHHFHHHHGEGFHHGHEHHHHHHHHEHHHGGGGGHGHHHHHGHGHHHHHHFE@FGGGGGGGGGGF
@M02034:409:000000000-BFKT7:1:2104:9768:14709 1:N:0:27
AAAGTCGAGGTGCCTAAAGTGGCAACCCAGACTCCGCCGCGTGTTGGTGGTGTAGAGCTTCCTGTAGCCGCATGGCGTTCGTACTTAAATATGGAACTAACCATTCCAATTTTCGCTGTCTCTTATACACATCTCC
+
BBBBADAAB>AAGGGGGGGGGGGHHHHGGHHGHHHGGGGGGGGEGHGGEGGGHHHHHEHHGHGHFGHEFGGEGGHHGGGGGDEGGHHFDGFHHH3GFGEFFCFGHFHBFGHHHF/AFDGBHFHH2GD22<<GHGGB
@M02034:409:000000000-BFKT7:1:2104:19510:14716 1:N:0:27
AAAGTCGAGGTGCCTAAAGTGGCAACCCAGACTCAGACTACGGTTGGTGGTGTAGAGCTTCCTGTAGCCGCATGGCGTTCGTACTTAAATATGGAACTAACCATTCCAATTTTCGCTGTCTCTTATACACATCTCCGAGCC
+
A@AABFAABDAAEBGGGGGFFEFBBHH?EGFFCGGHFGFHBEEEF2EFGGAFGFHBEHFH5FGBAAFAGGGGGGHHGEEGAEFGHHHFHHFHHHEDGH3BEHGFHHFGBDGGGHEDEE?3FGHHFG?2?F1GH1DHF/B/C
@M02034:409:000000000-BFKT7:1:2104:17017:14716 1:N:0:27
AAAGTCGAGGTGCCTAAAGTGGCAACCCAGACTTGTGCGGAGGTTGGTGGTGTAGAGCTTCCTGTAGCCGCATGGCGTTCGTACTTAAATATGGAACTAACCATTCCAATTTTCGCTGTCTCTTATACACATCT
+
AABBAFABBDAAFCGGGFGGGGGHHGHGGHCDHFHHHCFGEEEBFGE1BEBFEGGFBFGGGFHG5DGEE?EEEFHHGEEFGGHHFHGHHEFHHGGD?333BBDF3BFDFHHHGBEG?/CGFFGHFHBGBFG2@@
@M02034:409:000000000-BFKT7:1:2104:26380:14719 1:N:0:27
AAAGTCGAGGTGCCTAAAGTGGCGACTCAGAATAGGGTTGGTGGTGTAGAGCTTCCTGTAGCCGCATGGCGTTCGTACTTAAATATGGAACTAACCATTCCAATTTTCGCTGTCTCTTATACACATCTCCGAGCCCACGAGACAGGCAGA
+
AABBBFBADBBBGGGGGBGGGGGGGGGGHHHHHHHHHGHGGGGDFGHHHHHHHHHHHHHHHHHGGEEGHHGEGGGGHHHHFFHHHHHHGFFHHFHHHHHFHHHHHHHGEGGGGHHHHGHGHEHGHHHHGFGGGCCFHEGCGGGHHEEHGC
@M02034:409:000000000-BFKT7:1:2104:10902:14722 1:N:0:27
AAAGTCGAGGTGCCTAAAGTGGCAACCCAGACTTCTCCGCCGGTTGGTGGTGTAGAGCTTCCTGTAGCCGCATGGCGTTCGTACTTAAATATGGAACTAACCATTCCAATTTTCGCTGTCTCTTATACACATCTCCGAGCCCACGAGACA
+
CCCCCFCCCCCCGGGGGGGFGGGHHHHGGHHGHHHHHHGGGGGGGGGGGGGGHHHGHHHHHHHHHHHGGGGGGGHHGEGGGGHHHHGHHHGHHHGFHGFFHGFGHHGGHHHHHHGGGGGFHHHHGHHHFGFHHHHGD@FGCFHGFDGGGF
@M02034:409:000000000-BFKT7:1:2104:8829:14730 1:N:0:27
AAAGTCGAGGTGCCTAAAGTGGCAACCCAGACTAATGATAG
+
CCCCCFCCCCBCGGGGGGGGGGGHHHHGGHHGHF3F55D55
@M02034:409:000000000-BFKT7:1:2104:9596:14731 1:N:0:27
AAAGTCGAGGTGCCTAAAGTGGCAACCCAGACTCAGGAGTCGGTTGGTGGTGTAGAGCTTCCTGTAGCCGCATGGCGTTCGTACTTAAATATGGAACTAACCATTCCAATTTTCGCTGTCTCTTATACACATCTCCGAGCCCACGAGACA
+
CCCCCFCCCCCCGGGFGGGGGGGGHHHGGHHGHHHHHHGHHGGGGGGGGGGGHHHGHHHHHHHHHHHHHGGGGGHHGGGGGGHHHHHHHHHHHHBGGHGHHHFGHHHHHGHHHHFGGGGHHHHHHHFHHGHHHHHGDD/DFGHGGGCGF<
@M02034:409:000000000-BFKT7:1:2104:11859:14735 1:N:0:27
AAAGTCGAGGTGCCTAAAGTGGCAACCCAGACTCCTAAGAAGGTTGGTGGTGTAGAGCTTCCTGTAGCCGCATGGCGTTCGTACTTAAATATGGAACTAACCATTCCAATTTTCGCTGTCTCTTATACACATCTCCGAGCCCACGAGAC
+
BCCCCFCBCCCCGGGGGGGGGGGHHHHGGHHGHCBFAGC3G3FGGHGEGGEFHHHHHHHHHHHHHHHHHGGGGGHHGGGGGFHHHHHHHHGHHHHHHHHHHHHHHHHGFGHHHHGGGGGHHHHHHHHHHHGHHHHHGGGGGGHGGCGGG
@M02034:409:000000000-BFKT7:1:2104:19377:14737 1:N:0:27
AAAGTCGAGGTGCCTAAAGTGGCAACCCAGACTCAGTCTCATGTTGGTGGTGTAGAGCTTCCTGTAGCCGCATGGCGTTCGTACTTAAATATGGAACTAACCATTCCAATTTTCGCTGTCTCTTATACACATCTCCGAGCCCACGAGACA
+
CCBCBFCCCCCCGGGGGGGGGGGHHHHGGHHGHHHHHHHHHHHHHHGFGGGGHFHHHHGHHHHHHHHHHGGGGGGGGGGGGGHHHHHHHHHHHHHHHHGHHHHHGHHHHHHHHHGFGGEHHHHHHHHHGHGHHHGHFBCDGGHGGGGGGF
@M02034:409:000000000-BFKT7:1:2104:4715:14737 1:N:0:27
AAAGTCGAGGTGCCTAAAGTGGCAACCCAGACTAGTGATGCGGTTGGTGGTGTAGAGCTTCCTGTAGCCGCATGGCGTTCGTACTTAAATATGGAACTAACCATTCCAATTTTCGCTGTCTCTTATACCATCTCCGAGCCCACGAGACAG
+
CCCCCFCCCCACGGGGGGGGGGGHHHHGGHH2GFHHHFHHGGGGGEFGGCGF13FDEAFGEGHHHFGDEEG>EEFAE?EFEEFGGHHGHFHBGHB3GHGHC?3GDEHBFGGHHFEGGEAFFGFHB3FFGBGHHHHFCG/C?FECFGCAGH
@M02034:409:000000000-BFKT7:1:2104:3194:14766 1:N:0:27
AAAGTCGAGGTGCCTAAAGTGGCAACCCAGACTCGTCCGCAGGTTGGTGGTGTAGAGCTTCCTGTAGCCGCATGGCGTTCGTACTTAAATATGGAACTAACCATTCCAATTTTCGCTGTCTCTTATACACATCTCCGAGCCCACGAGACA
+
ABBCBFBBCCABGGGGGFGGGGGFFGGGGHHGHHGHGGGGGGGGHHGEFEEFFFHGHGHHHHHG@FGGHEEEGGHHGEFGEEHHHHHGHHHHHHFHGHGFFHFHHHGFHHHHHHGGGGFGHHHHFHGHGFGHHHGHECC/@FGFGGGGGC
@M02034:409:000000000-BFKT7:1:2104:5847:14766 1:N:0:27
AAAGTCGAGGTGCCTAAAGTGGCAACCCAGACTGAGCGTTCTGTTGGTGGTGTAGAGCTTCCTGTAGCCGCATGGCGTTCGTACTTAAATATGGAACTAACCATTCCAATTTTCGCTGTCTCTTATACACATCTCCGAGCCCACGAGACA
+
CCCCCFCCCCCCGGGGGGGGGGGHHHHGGHHGHHFHHGGGGGHHGHHEFGGFGEG5FGHHFHHHHFHGHGGCGGG1EBEFGGFFHHHFHHHHGHDDGHHHH?3GHGFFBDGHFBEGGGGHHHHGBDHFHHHGFGHEE<@FGFHGGFFDGB
@M02034:409:000000000-BFKT7:1:2104:5503:14767 1:N:0:27
AAAGTCGAGGTGCCTAAAGTGGCAACCCAGACTATTACGCCGGTTGGTGGTGTAGAGCTTCCTGTAGCCGCATGGCGTTCGTACTTAAATATGGAACTAACCATTCCAATTTTCGCTGTCTCTTATACACATCTCCGAGCCCACGAGACA
+
AABCAFBCCCCCGGGGGGGGGGGHHHHGGHHGHHHHHHGGGGGGGGGGFGEFHHHFHFHHHGHGFGHHHGGGGGHHEEFGEECFGHHHHHFHHHHFHHGHHHGHHHHHHHHHHHGGGGDGHHHHHHGFGGHHGHHHE/CDCGHGGGGGG<
@M02034:409:000000000-BFKT7:1:2104:11844:14768 1:N:0:27
AAAGTCGAGGTGCCTAAAGTGGCAACCCAGACTAGGAATCAGGTTGGTGGTGTAGAGCTTCCTGTAGTCGCATGGCGTTCGTACTTAAATATGGAACTAACCATTCCAATTTTC
+
BBCCCFCCCCBBGGGGGGGGGGGHHHHGGHHGHFEC3FGHFFHHF2AFF?FGFDG5B5GG5GFHGDGEFEG0EFGEEECGGGFEEHGGHHHHHE33E@GFCF?GBHBD4FGFHB
@M02034:409:000000000-BFKT7:1:2104:7475:14773 1:N:0:27
AAAGTCGAGGTGCCTAAAGTGGCAACCCAGACTACTATGACGGTTGGTGGTGTAGAGCTTCCTGTAGCCGCATGGCGTTCGTACTTAAATATGGAACTAACCATTCCAATTTTCGCTGTCTCTTATACACATCTCCGAGCCCACGAGACA
+
AABBBFBBBBBBGGGGGGGGGGGHHHHGGHHGHHHHHHHHHGGGGGGGFEFFHHHHHHHHHHHHHHHHHGGGGGHHGGGAEFFFHHFGFGHHHHGFHHFFEGFHHHFFHGHHHHGGGGFHHHHGHHHHGHGHHHHGGCCGGGAFGDGCFF
@M02034:409:000000000-BFKT7:1:2104:24339:14774 1:N:0:27
AAAGTCGAGGTGCTAAAGTGGCAACCCAGACTAGGACGGAGGTTGGTGGTGTAGAGCTTCCTGTAGCCGCATGGCGTTCGTACTTAAATATGGAACTAACCATTCCAATTTTCGCTGTCTCTTATACACATCTCCGAGCCCACGAGACAG
+
BBCCCFCCCCABGGGGGGGGGGHHHHGGHHGHHGHHHGGGGGGHHGFFGAFGHHGHGHHHHHHHHHHHEGGGGHGFEGGGGHHHHGHHHGHHHHHHHGHGHGHHHHGHHHHHGGGGGEGHHHHHHHGHHGHHHHHGGGGGGHGGGGGGHH
@M02034:409:000000000-BFKT7:1:2104:29520:14777 1:N:0:27
AAAGTCGAGGTGCCTAAAGTGGCAACCCAGACTAATCCGAAGGTTGGTGGTGTAGAGCTTCCTGTAGCCGCATGGTGTTCGTACTTAAATATGGAACTAACCATTCCAATTTTCGCTGTCTCTTATACACATCTCCGAGCCCACGAGAC
+
BCCCBFABCCCCGGGGGG4FGGEHHFHGGHGEGGGHHHEEDGGHGHGEAEEAA3D5BF33BFGHHFAD3BECEE15B?AFE1??GDF@DFH4BD33@3BG303BBDHBGGEHFBE?EE<B?FG??EFBHF2CGFGBC<CGCFHGF@C/A
@M02034:409:000000000-BFKT7:1:2104:22411:14778 1:N:0:27
AAAGTCGAGGTGCCTAAAGTGGCAACCCAGACTCAGCCTCCGGTTGGTGGTGTAGAGCTTCCTGTAGCCGCATGGCGTTCGTACTTAAATATGGAACTAACCATTCCAATTTTCGCTGTCTCTTATACACATCTCCGAGCCCACGAGACA
+
BBBBBFBBBBBBGGGFGGGGGFGGHHHGGHHGGHHHHHHHHGGGGGGFFGEFFGGGHHHHHHHHHHHHHGEGGGHHGFGGFGHHHHHHHHHHHHGGFHHHHHGGHHGHHHHHGHGGGGFFHHGHHHHHEHHHHHDFE/CDFGGFDDFGGG
@M02034:409:000000000-BFKT7:1:2104:26216:14779 1:N:0:27
AAAGTCGAGGTGCCTAAAGTGGCAACCCAGACTCTTATGTCGGTTGGTGGTGTAGAGCTTCCTGTAGCCGCATGGCGTTCGTACTTAAATATGGAACTAACCATTCCAATTTTCGCTGTCTCTTATACACATCTCCGAGCCCACGAGAC
+
AAABBFBBBBBBGGGGGGGGGGGHHHHGGHHGHHHFHHGGFHGGEECEFGFFGDGDFGHHEGHHGFHHHGFEGGHFGGGGGGFGHGG@EFHHHB3BFEGFCGGGHFGH4BGHHFEGFEFHFHFH?F?GHHHHFHHH?/>@?FHGGGFFG
@M02034:409:000000000-BFKT7:1:2104:7458:14779 1:N:0:27
AAAGTCGAGGTGCCTAAAGTGGCAACCCAGACTACTATGACGGTTGGTGGTGTAGAGCTTCCTGTAGCCGCATGGCGTTCGTACTTAAATATGGAACTAACCATTCCAATTTTCGCTGTCTCTTATACACATCTCCGAGCCCACGAGACA
+
BBBBBFBCCCCCGGGGGGGGGGGHHHHGGHHGHHHHHHHHHGGGGGGEGGEGHHHHHHHHHHHFGHHHHGGGGGHGGGGGGGHHHHHHHHHHHHHGGHHHHHHHHHGHFGHHHFGGGGGGHGHHHHHHFHHHHHFHGCCCGGHGGGGGGB
@M02034:409:000000000-BFKT7:1:2104:18346:14784 1:N:0:27
AAAGTCGAGGTGCCTAAAGTGGCAACCCAGACTACGCCGGCGGTTGGGGGGG
+
BABBBFBBBBABGGGGGGGFGFDCGFFFGHHGHGHEGGGGGGG0>>E/>E/;
@M02034:409:000000000-BFKT7:1:2104:6790:14789 1:N:0:27
AAAGTCGAGGTGCCTAAAGTGGCAACCCAGACTGGTCGGACTGTTGGTGGTGTAGAGCTTCCTGTAGCCGCATGGCGTTCGTACTTAAATATGGAACTAACCATTCCAATTTTCGCTGTCTCTTATACACATCTCCGAGCCCACGAGAC
+
3ABBBFABD2AAFGGFGGGGGGEHGDHFFHDGF32GH2EEEGHHH3CAFFAFFDGFHHHHHEHHGGHFHEGGGGHHGFGEGGHHHH4BEFGHHFF3FC3CGHFGHFFFFGHHEFGC?/CGHFHHEGBB2GHHBDFD?/<CDEHFG//?>
@M02034:409:000000000-BFKT7:1:2104:29507:14790 1:N:0:27
AAAGTCGAGGTGCCTAAAGTGGCAACCCAGACTAAT
+
BBBBBFBBBBBBGGGGGGGGGGGHHHHGGHGFH335
@M02034:409:000000000-BFKT7:1:2104:6808:14797 1:N:0:27
AAAGTCGAGGTGCCTAAAGTGGCAACCCAGACTGGTCGGACTGTTGGTGGTGTAGAGCTTCCTGTAGCCGCATGGCGTTCGTACTTAAATATGGAACTAACCATTCCAATTTTCGCTGTCTCTTATACACATCTCCGAGCCCACGAGACA
+
CCDDCFCCDDBCGGGGGGGGGGGHHHHGGHHGHHHHHGGGGGHHHHHEFGEFGHHHHHHHHHHHHHHHHGGGGGHHGGGGGGHHHHHHHHHHHHHGHHGHHHGHHHGHHHHHHHGGGGGHHHHHGHGHHHHHHHGHG@GGGGHGGGGGGB
@M02034:409:000000000-BFKT7:1:2104:16022:14797 1:N:0:27
AAAGTCGAGGTGCCTAAAGTGGCAACCCAGACTAAGAATCAGGTTGGTGGTGTAGAGCTTCCTGTAGCCGCATGGCGTTCGTACTTAAATATGGAACTAACCATTCCAATTTTCGCTGTCTCTTATACACATCTCCGAGCCCACGAGACA
+
BCCCCFCCCBCCGGGGGGGGGGGHHHHGGHHGHHHHHHHHHHHGHHGEFEEFHHHHHHHHHHHHHHHHHFFGGGHHGEGGFFHHHHHHHHHHHHGHHHHFHHGHHHHHHHHHHHGGGGEFHHHHHHHHGFFHHHFGGDGCCFHGGGGFGC
@M02034:409:000000000-BFKT7:1:2104:17866:14809 1:N:0:27
AAAGTCGAGGTGCCTAAAGTGGCAACCCAGACTCTGCATACTGTTGGTGGTGTAGAGCTTCCTGTAGCCGCATGGCGTTCGTACTTAAATATGGAACTAACCATTCCAATTTTCGCTGTCTCTTATACACATCTCCGAGCCCACGAGACA
+
CCCCCFCBCCABGGGGGGGGGGGHHHHGGHHGGHHHGHHHGHCGHGHGGFGFFFFAGGFHGFGGGHFBGFGEEGFAEEGGGFEHEHHFGHHFGH3@FGHHECFGHFHEHGFHGDEGGGFHHHHFDHGFFGDGHFHHFBC?DFFEFFGDGG
@M02034:409:000000000-BFKT7:1:2104:12622:14823 1:N:0:27
AAAGTCGAGGTGCCTAAAGTGGCAACCCAGACTCCTGAGGAGGTTGGTGGTGTAGAGCTTCCTGTAGCCGCATGGCGTTCGTACTTAAATATGGAACTAACCATTCCAATTTTCGCTGTCTCTTATACACATCTCCGAGCCCACGAGACA
+
A@AAADAADD1AFFGGGGG3FDCCGHGCEHFGHHCEHHFEHGGEGFGEFEABFFGFHHHHH1FFFFHGHGGEEEHFE?FEFE0EGHHHFHGGHFF1GHFEFFGGFHGFHHHHHHGGGGGFHGGHFHHBGG1FGHH1A?BCGGEGCCCGFC
@M02034:409:000000000-BFKT7:1:2104:9818:14826 1:N:0:27
AAAGTCGAGGTGCCTAAAGTGGCAACCCAGACTGCTGGTCCGGTTGGTGGTGTAGAGCTTCCTGTAGCCGCATGGCGTTCGTACTTAAATATGGAACTAACCATTCCAATTTTCGCTGTCTCTTATACACATCTCCGAGCCCACGAGACA
+
CCCCCFCCCCCCGGGGGGGGGGGHHHHGGHHGHFHHHHHHHGGGGGGGGGGGHHHHHHHHHHHHHHHGHGGGGGHHGGGGGGHHHHHHHHHHHHGFHHFGFHFGHHFHHGHHHHEGGGGFHHHHHHGFGFFHHHHEGCCGGGHGGGGGGC
@M02034:409:000000000-BFKT7:1:2104:7633:14830 1:N:0:27
AAAGTCGAGGTGCCTAAAGTGGCAACCCAGACTCAGAATCGGGTTGGTGGTGTAGAGCTTCCTGTAGCCGCATGGCGTTCGTACTTAAATATGGAACTAACCATTCCAATTTTCGCTGTCTCTTATACACATCTCCGAGCCCACGAGACA
+
BBCBAFCBCCCBGGGFGGGGGGGHHHHGGFHGHHGHHHHHHGGHGGGGGGGGHHHGHFHHHHHHHHHHHFGEGEHHGGGGGGHGHHHHHHHHHGGFHFFHGHGHGHHHBBGHHGGGGGGGHGHHFHGFGHGHHHFHD/@GGGFFGFGGGF
@M02034:409:000000000-BFKT7:1:2104:11717:14836 1:N:0:27
AAAGTCGAGGTGCCTAAAGTGGCAACCCAGACTAAGGATGAGGTTGGTGGTGTAGAGCTTCCTGTAGCCGCATGGCGTTCGTACTTAAATATGGAACTAACCATTCCAATTTTCGCTGTCTCTTATACACATCTCCGAGCCCACGAGACA
+
BBBBBFBBBDABGGGGEGGGGGGGHHHGGHHGHHHHHGHFHFHHGHGEFFGFFHHHHEHHHHHHHHHHHGGCFGHHGGGGGGHHHHHHFHHHHHHHHFHGHHHHEHGGHHHHHHGGGGFGHGHHFHHHBGDGFHHGF/DCCGHGGGGGGB
@M02034:409:000000000-BFKT7:1:2104:28577:14842 1:N:0:27
AAAGTCGAGGTGCCTAAAGTGGCAACCCAGACTAGGAATAATGTTGGTGGTGTAGAGCTTCCTGTAGCCGCATGGCGTTCGTACTTAAATATGGAACTAACCATTCCAATTTTCGCTGTCTCTTATACACATCTCCGAGCCCACGAGACA
+
BBABAFCBCC2AGGGFGGGFGGGGHHGGGGH2GHHGGHHHHHHGHHHEFFAFGFGGHHGHFGHHGHHEGEEFGGHHFFGFGGHHHGFEGGFHHH3FGHGFFHHHHHGHHHHHGHGGGGGHHGGHGGGHFGDHHGFGE/C@DGHGGGGFGF
@M02034:409:000000000-BFKT7:1:2104:17367:14845 1:N:0:27
AAAGTCGAGGTGCCTAAAGTGGCAACCCAGACTGGGGTGGGGGTTGGTGGTGTAGAGCTTCCTGTAGCCGCATGGCGTTCGTACTTAAATATGGAACTAACCATTCCAATTTTCGCTGTCTCTTATACACATCTCCGAGCCCACGAGAC
+
>>>>>DAADD>AFG1GGGGAGBFBBEAEFFHFHHHFG?E/ECCGGEC?EABBFFF2BGHHHBGBFGHHBE/EEEHGEEGAEA0<FFF>1FBBFGBFFG1<<0GFHHGFFFGHFGCCGCBGHHHHGG1FGHHGHHHFE<@CCFEFGCCCF
@M02034:409:000000000-BFKT7:1:2104:13176:14854 1:N:0:27
AAAGTCGAGGTGCCTAAAGTGGCAACCCAGACTCGGGATAGGGTTGGTGGTGTAGAGCTTCCTGTAGCCGCAGGGCGTTCGTACTTAAATATGGAACTAACCATTCCAATTTTCGCTGTCTCTTATACACATCTCCGAGCCCACGAGACA
+
BBBBBFBBDBAAGGGGGGGGGGGHHHHGGHHGHGFGGGGHHHHFHGGEGGEFGHHFHHGHHHHGFHHHHGGGEGGFEEGGFFFFHHGHHHHFHHFGHFFFHFHHHFHFHHHHHHGDGGGGHHHHFDDGFFFFGHHGG/C@DFHGGGGGGB
@M02034:409:000000000-BFKT7:1:2104:7347:14855 1:N:0:27
AAAGTCGAGGTGCCTAAAGTGGCAACCCAGACTGCGAAGAAGGTTGGTGGTGTAGAGCTTCCTGTAGCCGCATGGCGTTCGTACTTAAATATGGAACTAACCATTCCAATTTTCGCTGTCTCTTATACACATCTCCGAGCCCACGAGAC
+
BBBBBFBBBBAAGGGGGGGGGGGGHHHGGHHGHHHGGGGEFHHHFHGFGGEEGHHHHGHHHHHHGHHHHGGGGGHHGGGGGGHHHHGGEHHGGHHFHHHGGHHHHHGHHHHHHGGGGDDHHHHHFHGHHHHGHHHGGDCGCAGGGGGGG
@M02034:409:000000000-BFKT7:1:2104:2423:14863 1:N:0:27
AAAGTCGAGGTGCCTAAAGTGGCAACCCAGACTACGAATGATGTTGGTGGTGTAGAGCTTCCTGTAGCCGCATGGCGTTCGTACTTAAATATGGAACTAACCATTCCAATTTTCGCTGTCTCTTATACACATCTCCGAGCCCACGAGAC
+
BABCCFCCCCCBGGGGGGGGGGGHHHHGGHHGHGGGGHHGGHHHHHHEFGEFHHHGHHHHHHHHHHHHHGGEGGHFGGGGGGHHHHHHHHFHHHGHHHGHFHHHHHHHHHHHHHGGGGGFHHHHFHFHFHHHHGGHG/CGGGHGGGGGF
@M02034:409:000000000-BFKT7:1:2104:21302:14865 1:N:0:27
AAAGTCGAGGTGCCTAAAGTGGCAACCCAGACTACTCCTCGGGTTGGTGGTGTAGAGCTTCCTGTAGCCGCATGGCGTTCGTACTTAAATATGGAACTAACCATTCCAATTTTCGCTGTCTCTTATACACATCTCCGAGCCCACGAGACA
+
BBBABFABCCCCGGGGGGGGGGGHHHHGGHHGHHHHHHHHGGGHGGGGGGEFHGHGHHHHHGHHHGHHHGGGGGHHGGGGGGHHHHHHGHHHHHHHGHFHGHGGHHFHHHHHHHGGGFFGHGHHGHHHHGHHHHHHGGGGGGHGC@CDF<
@M02034:409:000000000-BFKT7:1:2104:3206:14868 1:N:0:27
AAAGTCGAGGTGCCTAAAGTGGCAACCCAGACTCAGCATACGGTTGGTGGTGTAGAGCTTCCTGTAGCCGCATGGCGTTCGT
+
AAAAAD3ADDABFBGGGGGGGFE4CGGEDEFFF33GGFFGF2EGFCC1FGBEG3BDA5BFFGHHHEDE3EE?E?CG@1EFEE
@M02034:409:000000000-BFKT7:1:2104:4737:14874 1:N:0:27
AAAGTCGAGGTGCCTAAAGTGGCAACCCAGACTGTTCATACTGTTGGTGGTGTAGAGCTTCCTGTAGCCGCATGGCGTTCGTACTTAAATATGGAACTAACCATTCCAATTTTCGCTGTCTCTTATACACATCTCCGAGCCCACGAGAC
+
BBBBBFBBBBAAGGGFGBF6FGFFHHHGGAHGHGHGHHHHHHFHFGHGGGEFGHHHHHHHHGFFGHFHHGGGEFHHGEFGFEBCGHFDHH4GG3@GFFGCFHHHEHGHBGHHGHFGGDGEHHEHGHFDFHFHBGF2A>BGG/AFC?DGG
@M02034:409:000000000-BFKT7:1:2104:7402:14876 1:N:0:27
AAAGTCGAGGTGCCTAAAGTGGCAACCCAGACTTCTTGTCCTGTTGGTGGTGTAGAGCTTCCTGTAGCCGCATGGCGTTCGTACTTAAATATGGAACTAACCATTCCAATTTTCGCTGTCTCTTATACACATCTCCGAGCCCACGAGAC
+
BBBBBFBBBBA?GGGGGFGGGGGHHHHGGHGGHHHCBBGHHGHHHHGGFGEFHHHBFFHHHHGHHHHHHGGGGGHFGGGGGGHHHHFG@GGHHGHHFFGFHHHGHHFGGGGHHGGGGEGFHFFHFHFFHHHHFHHGGDGGFFHGGCCDF
@M02034:409:000000000-BFKT7:1:2104:16953:14878 1:N:0:27
AAAGTCGAGGTGCCTAAAGTGGCAACCCAGACTCCGACGCAGGTTGGTGGTGTAGAGCTTCCTGTAGCCGCATGGCGTTCGTACTTAAATATGGAACTAACCATTCCAATTTTCGCTGTCTCTTATACACATCTCCGAGCCCACGAGACA
+
BBBBBFBBBBABGGGGGGGFGGGGHHHGGHHGHHHGGGFGGGGHHFGEFEBFHHGEGFHHHFHGHHHHHGGEGGHHGEGGGEFHHHHFGHHHGH3FFHHHHHHHHHHGHGHHHHGGGGFHHHHHGHHHHFBGHHHHD/@AGGHGGFCEFF
@M02034:409:000000000-BFKT7:1:2104:21290:14880 1:N:0:27
AAAGTCGAGGTGCCTAAAGTGGCAACCCAGACTACTCCTCGGGTTGGTGGTGTAGAGCTTCCTGTAGCCGCATGGCGTTCGTACTTAAATATGGAACTAACCATTCCAATTTTCGCTGTCTCTTATACACTTCTCCGAGCCCACGAGAC
+
BBBBBFBBBBBBGGGGGGGFGGGHHHHGGHHGHFGHGHHHGGGHFGGFFGGGHFHHHHHHHHHHHGHHHGGGGGHHGGGGGGBHHHHHHHFHGHFDFHGHHHGHGHHHHHHHGHGGGGGFHHHHHHHH323B2BDGFC?CGFGF?/C/C
@M02034:409:000000000-BFKT7:1:2104:13438:14893 1:N:0:27
AAAGTCGAGGTGCCTAAAGTGGCAACCCAGACTATGATGCCGGTTGGTGGTGTAGAGCTTCCTGTAGCCGCATGGCGTTCGTACTTAAATATGGAACTAACCATTCCAATTTTCGCTGTCTCTTATACACATCTCCGAGCCCACGAGAC
+
BBBBBFBBBBABGFGGGGFFGCEFHHFGGCGGFHHHHHGHHGEGGGGEFGEGHGHBFHHHHGHHHHGGFGEGFFHHEEGFGE2GFGFGHFFEGFFGHG3GHADFEGFGBBGHHFEEGEDFHHHHGHFHFCGHHHHFDCGFGGHGGGGD?
@M02034:409:000000000-BFKT7:1:2104:4734:14893 1:N:0:27
AAAGTCGAGGTGCCTAAAGTGGCAACCCAGACTGTTCATACTGTTGGTGGTGTAGAGCTTCCTGTAGCCGCATGGCGTTCGTACTTAAATATGGAACTAACCATTCCAATTTTCGCTGTCTCTTATACACATCTCCGAGCCCACGAGACA
+
BBBBBFBBBBBBGGGGGGGGGGGGHHHGGHHGHGHHHHHHHHHHHHHGGGFGHHHHHHHHHHHHHHHHHGGGGGHGGGGGGGHHHHHGFHHHHHFHFHHHHHGHHHHHHHHHHHGGGGGHHGHHFHHHGHHHHHGBE/CD?FHFGGGAEC
@M02034:409:000000000-BFKT7:1:2104:13546:14896 1:N:0:27
AAAGTCGAGGTGCCTAAAGTGGCAACCCAGACTCATATGCATGTTGGTGGTGTAGAGCTTCCTGTAGCCGCATGGCGTTCGTACTTAAATATGGAACTAACCATTCCAATTTTCGCTGTCTCTTATACACATCTCCGAGCCCACGAGACA
+
CCCCCFCBCCCBGGGGGCFGGGGHHHHGGHHGHHHHHHHHHHHHHHHGFGGGGHHHGHHHHHHHHHHHHFGGGGGHGGGGGGHHHHHHGFHHHHFHHHHHGHGGGHHHHGHHHHGGGGGFHHGHHHHHGHFHHHHHGCCGGGEECGGGGC
@M02034:409:000000000-BFKT7:1:2104:17526:14896 1:N:0:27
AAAGTCGAGGTGCCTAAAGTGGCAACCCAGACTACGAATAATGTTGGTGGTGTAGAGCTTCCTGTAGCCGCATGGCGTTCGTACTTAAATATGGAACTAACCATTCCAATTTTCGCTGTTCTTATACACATCTCCGAGCCCACGAGACAG
+
ABBBAFBBBBBBGGGGGGGFGGGHHHHGGHHGHHHGGHHGHHHFGHHEFGEFHHHFHHHHHHHHHFHHGEGGGGGHGGGGGGHHHHHHFFGHHHDGFFHHGFHHHHGGHHHHHFGGGGGHGHHHHHGHHGGFHGHG?<DCGHGGGGADGF
@M02034:409:000000000-BFKT7:1:2104:18024:14898 1:N:0:27
AAAGTCGAGGTGCCTAAAGTGGCAACCCAGACTACGTCGCATGTTGGCGGTGTAGAGCTTCCTGTAGCCGCATGGCGTTCGTACTTAAATATGGAACTAACCATTCCAATTTTCGCTGTCTCTTATACACATCTCCGAGCCCACGAGACA
+
BAAAAFBBBBAAGGGGGGGGGDFFHGHGGHGGHGHEGE?EGGEHHGF3AEAEEAD5G5FGHFHDFHFFHGGFGFHHGAEFFEFHGHHGHHFHHGFGFGHHFHHHHHHGHGHHHFGGGGGHHHGHFHHHHHHHHHHFC<CCCFHGGGGDGC
@M02034:409:000000000-BFKT7:1:2104:2844:14899 1:N:0:27
AAAGTCGAGGTGCCTAAAGTGGCAACCCAGACTGCTACGCAGGTTGGTGGTGTAGAGCTTCCTGTAGCCGCATGGCGTTCGTACTTAAATATGGAACTAACCATTCCAATTTTCGCTGTCTCTTATACACATCTCCGAGCCCACGAGA
+
>AAAA3AA?D>ACAFBGEABGBEFBGFEFAAFHFGHHD0A/AEHFEEGGC/FAFGBEDHHGFHAF2F2B>>EFEG0EEEFEEHAGG@BFHHHGD11BFBFFFBGGDFFFFGGHBE<EEE1GDGFGFHFFHFHCGHHG>B/B/FF/<<<
@M02034:409:000000000-BFKT7:1:2104:23192:14901 1:N:0:27
AAAGTCGAGGTGCCTAAAGTGGCAACCCAGACTCCTACGCATGTTGGTGGTGTAGAGCTTCCTGTAGCCGCATGGCGTTCGTACTTAAATATGGAACTAACCATTCCAATTTTCGCTGTCTCTTATACACATCTCCGAGCCCACGAGACA
+
CCCCCFCCCC2AGGGGGGGGGGGHGHFGGE2FHHHGHHGGGGGHHHEAFEEFGDF5FE3GHHHHGHFABEFCEFFBE1EFGEGGGHHFHHFFHHBGHHHHGGDBFHGFHGFHHFEGGD?G4FGGFHHHFG?BBDHGC/BDCGFECCGGG?
@M02034:409:000000000-BFKT7:1:2104:12924:14911 1:N:0:27
AAAGTCGAGGTGCCTAAAGTGGCAACCCAGACTGGGTTGAATGTTGGTGGTGTAGAGCTTCCTGTAGCCGCATGGCGTTCGTACTTAAATATGGAACTAACCATTCCAATTTTCGCTGTCTCTTATACACATCTCCGAGCCCACGAGACA
+
AABAAFBBBBAAGGGGGGGEGGGHHHHGGHHGGFHHCFEEFFGGHHHEFGEFGFHGGDHHHHHHHHGFHGGEEGHFGFGGGGHHGHHHGHHHHHHFGHFHHHFFGHHHHHGHHHCGFGFFHHHHFHDHGGFHHHHHGCCCCGHGCCGCGC
@M02034:409:000000000-BFKT7:1:2104:7662:14912 1:N:0:27
AAAGTCGAGGTGCCTAAAGTGGCAACCCAGAGTGGGGTTGGTGGTGTAGAGCTTCTTGTAGCCGCATGGCGTTCGTACTTAAATATGGAACTAACCATTCCAATTTTCGCTGTCTCTTATACACATCTCCGAGCCCACGAGACAGGCAGA
+
BBBBBFBABBAAGGGGGGGGGGGHCHHGGHGHHHDHGEFGGGGGEFHFHFGHFHFHHHGHHHFGGEGGHEEEFFEGFHHHGGHHFHGHGGHHHFHFHHGGFGFGHHHFEEGGEFHFGDGHHGBGGGHHHHG?DGFEGGGGGA?0F.FGE<
@M02034:409:000000000-BFKT7:1:2104:29679:14912 1:N:0:27
AAAGTCGAGGTGCCTAAAGTGGCAACCCAGACTTCGGGGAGGGTTG
+
CCCCCFBCCCBBGGGGGGGGGGGHHHHGGHHG3EF2EFC2E0EE1E
@M02034:409:000000000-BFKT7:1:2104:11832:14913 1:N:0:27
AAAGTCGAGGTGCCTAAAGTGGCAACCCAGACTGATGATTCGGTTGGTGGTGTAGAGCTTCCTGTAGCCGCATGGCGTTCGTACTTAAATATGGAACTAACCATTCCAATTTTCGCTGTCTCTTATACACATCTCCGAGCCCACGAGACA
+
BBBBBFBBBBBBGGGGGGGGGGGHHHHGGHHGHHHHHHHHHGHGGGGGGGFFGGHHHGHHHHHHGHHHHGGGGGHGGGGGFGHHHHHHHHHHHHGFGHHHHHGHFHHHHHHHHFEFGGGGHHHHHHHHGHGHHHHBDDGCCGHGGGGGGF
@M02034:409:000000000-BFKT7:1:2104:4368:14917 1:N:0:27
AAAGTCGAGGTGCCTAAAGTGGCAACCCAGACTACGAGTCGTGTTGGTGGTGTAGAGCTTCCTGTAGCCGCATGGCGTTCGTACTTAAATATGGAACTAACCATTCCAATTTTCGCTGTCTCTTATACACATCTCCGAGCCCACGAGAC
+
BBBBBFBADBBBGGGGGGGGGGGHFHHGGGHFHHHGFGFHGFGGGHHFFGEFGHHHHHHHHGHGHHHHHGGGGGHHGGGGGGHHHHHGFFGHHHGFGHHHHHHHHEGHGGHHHHGGGGGHHHHHHHFHFHHGHHF2C/CFFGHGGGGGG
@M02034:409:000000000-BFKT7:1:2104:13965:14920 1:N:0:27
AAAGTCGAGGTGCCTAAAGTGGCAACCCAGACTCATGCGAATGTTGGTGGTGTAGAGCTTCCTGTAGCCGCATGGCGTTCGTACTTAAATATGGAACTAACCATTCCAATTTTCGCTGTCTCTTATACACATCTCCGAGCCCACGAGAC
+
CCCCCFCCCCCCGGGGGGGGGGGHHHHGGHHGHHHHHGGGEEHHHHHEFGEGHHHHHHHHHHHHHHHHHGGGGGHHGGGGGGHHHHFHHHHHHHHHGHHHHGGHHHHHHHHHHHGGGGGHHHHHHHHHHHFHHHHGGCGGGGHGF?DGF
@M02034:409:000000000-BFKT7:1:2104:12393:14924 1:N:0:27
AAAGTCGAGGTGCCTAAAGTGGCAACCCAGACTGGGCGGGAGGTT
+
>>1>1BA?DD>AGCFG11FABEFGFHCEEGHGBECHHGCEFCGB>
@M02034:409:000000000-BFKT7:1:2104:2056:14924 1:N:0:27
AAAGTCGAGGTGCCTAAAGTGGCAACCCAGACTCCTTCTCCTGTTGGTGGTGTAGAGCTTCCTGTAGCCGCATGGCGTTCGTACTTAAATATGGAACTAACCATTCCAATTTTCGCTATCTCTTATACACATCTCCGAGCCCACGAGAC
+
CBBCCFBBCCCCGGGGGGGFGGGHHHHGGHHGHFHHFHHBEGHHHHHGFGEFHHHGGHHHHGHHHHHGHGGGGGHGGGGGGGHHHHGGHHHHHHGFHGFHHFFHHHHHHHHHHHGGG?FHHHHHGHHHHFHHHHFGD/<DCFHGGCGGG
@M02034:409:000000000-BFKT7:1:2104:1879:14926 1:N:0:27
AAAGTCGAGGTGCCTAAAGTGGCAACCCAGACTAAGCAGAAGGTTGGTGGTGTAGAGCTTCCTGTAGCCGCATGGCGTTCGTACTTAAATATGGAACTAACCATTCCAATTTTCGCTGTCTCTTATACACATCTCCGAGCCCACGAGAC
+
?AAABFABBDABCGGF4FFGGGGCGGHEGHEEGGHHGHHHHHHFGHGEFGEFHFGFHFHHHFHHDHHHHGGGGGHFEFGGGEFFHHFEHHHHHGFGGHGFEGBGHHHHHHHHHFEDGGEFDGGHGGDFFFHHHHHHG/DGCGHGDGGFD
@M02034:409:000000000-BFKT7:1:2104:5258:14929 1:N:0:27
AAAGTCGAGGTGCCTAAAGTGGCAACCCAGCCTGAGCGTTGTGTTG
+
BBCCBFABCBCCGGGGGGGGGGGHHHHGGG2AFH2F3EECEFGHFF
@M02034:409:000000000-BFKT7:1:2104:23215:14937 1:N:0:27
AAAGTCGAGGTGCCTAAAGTGGCAACCCAGACTCCTATGCGGGTTGGTGGTGTAGAGCTTCCTGTAGCCGCATGGCGTTCGTACTTAAATATGGAACTAACCATTCCAATTTTCGCTGTCTCTTATACACATCTCCGAGCCCACGAGAC
+
BBBBBFBADBBAGGGGFFGGGGGHHHHGGHHGHHHHHHHHGGGEFEGEFGGGFGGGHHHHHHHHHHHHHGFGGGHHGGGGGGHHHHHHGFHHHHFFFHGFHHEHHHHFHHHHHHFGGGGGHGHHFHGHFGHHHHGHG@CDCFHGC-CDD
@M02034:409:000000000-BFKT7:1:2104:11863:14938 1:N:0:27
AAAGTCGAGGTGCCTAAAGTGGCAACCCAGACTCGGCCTGAGGTTGGTGGTGTAGAGCTTCCTGTAGCCGCATGGCGTTCGTACTTAAATATGGAACTAACCATTCCAATTTTCGCTGTCTCTTATACACATCTCCGAGCCCACGAGACA
+
BBCCBFCCCCCCGGGGGGGGGGGHHHHGGHHGHHAEGEEA2FFGGHGGGGFGGHHFHHHHHHHHHHHHHGGGGGHHGGGGGGHHHHHHHHHDGHGHHHHHHHGHHHGHHHHHHHGGGGGGHGHHHHHHHHGHHHHHGGGGGGHGFGGGG>
@M02034:409:000000000-BFKT7:1:2104:11847:14946 1:N:0:27
AAAGTCGAGGTGCCTAAAGTGGCAACCCAGACTCGGCCTGAGGTTGGTG
+
A?AAAFAADDAAAGFFFGFADF00ACGA0A0AABF?A?/FFCEGGCA/A
@M02034:409:000000000-BFKT7:1:2104:8302:14946 1:N:0:27
AAAGTCGAGGTGCCTAAAGTGGCAACCCAGACTCATAAGGAGGTTGGTGGTGTAGAGCTTCCTGTAGCCGCATGGCGTTCGTACTTAAATATGGAACTAACCATTCCAATTTTCGCTGTCTCTTATACACATCTCCGAGCCCACGAGACA
+
CCCCBFBBCCABGGGGGGGGGGGHHHHGGHHGHHHHHHHHHHGGHHGGFFEFGFHFHHHHHHHFGHHGHEEGGGHHGEGGGGFHHHFHHHHHHHGHHHHFGHHHHHHGHHHHHHGGGGGHHHHHHHHHHHGFHHHBC>BBDGHGGGGGGC
@M02034:409:000000000-BFKT7:1:2104:10022:14948 1:N:0:27
AAAGTCGAGGTGCCTAAAGTGGCAACCCAGACTAAGACGCATGTTGGTGGTGTAGAGCTTCCTGTAGC
+
CCCCCFCCCCCCGGGGGGGGGGGHHHHGGHHGH33BAAE22BAGG52EE?GFG3F5A53B5BFFF555
@M02034:409:000000000-BFKT7:1:2104:22001:14948 1:N:0:27
AAAGTCGAGGTGCCTAAAGTGGCAACCCAGACTCCGGTGACGGTTGGTGGTGTAGAGCTTCCTGTAGCCGCATGGCGTTCGTACTTAAATATGGAACTAACCATTCCAATTTTCGCTGTCTCTTATACACATCTCCGAGCCCACGAGACA
+
BCCCBFCCCCBCGGGGGGGGGGGHHHHGGHHGHHHGGEEFHGGGGGGBFGEFHHHGHGHHHHHGGHHHHGGGGGHHGEGGGEHGHHHHHHFGHHFHHHHHHHHHHHHGGHHHHFGGGGGHHHHHHHHHHHHFHHHHG/DCGGHGGDGGGG
@M02034:409:000000000-BFKT7:1:2104:8636:14956 1:N:0:27
AAAGTCGAGGTGCCTAAAGTGGCAACCCAGACTGGGGGTGGGGTTGGTGGTGTAGAGCTTCCTGTAGCCGCATGGCGTTCGTACTTAAATATGGAACTAACCATTCCAATTTTCGCTGTCTCTTATACACATCTCCGAGCCCACGAGACA
+
CCCCCFCCCCABGGGGGGGGGGGGHHHGGHHGHHHHGGEFGGGGGGGFFGEFGHHGHHHHHHHHGHHHHGGGGGHHGEGGGEHHHHHHHHGHHHGGGHGFGHGHHHHHHHHHHHGGGGGHGHHHHHFGFHHGHHHHGDGGGGGGGGGGGG
@M02034:409:000000000-BFKT7:1:2104:18022:14957 1:N:0:27
AAAGTCGAGGGTGCCTAAAGTGGCAACCCAGACTTCGTGGAATGTTGGTGGTGTAGAGCTTCCTGTAGCCGCATGGCGTTCGTACTTAAATATGGAACTAACCATTCCAATTTTCGCTGTCTCTTATACACATCTCCGAGCCCACGAGAC
+
BBBBBFBBBBBAFEGGGFFGGGGGHHHHGGHHGHHFGGGGGHFHHHHHEGGEFAEFFGGHHHGHHHHHHFFG?FGHCGGGEEEHFHHGHGHHHHHFDBFFFGHEHHHHHHGHHHBEEEEGFGDGHHHHHFHHFFGF2CDGGGFHGFC@A<
@M02034:409:000000000-BFKT7:1:2104:22674:14958 1:N:0:27
AAAGTCGAGGTGCCTAAAGTGGCAACCCAGACTGGGTTGGGTGTTGGTGGTGTAGAGCTTCCTGTAGCCGCATGGCGTTCGTACTTAAATATGGAACTAACCATTCCAATTTTCGCTGTCTCTTATACACATCTCCGAGCCCACGAGACA
+
BBBBBFBBBBBBGGGGFFGGGGGHHHHGGHHGHHHH3AEEGEEGGEHGGGGGHHHFGHHHFHHHHHHFFFGGGGHHGGGGGGHHHHHFHHHHHHFHHHEHHHGHHHHHHHHHHHGGGGGHHGHHHHFGHHHHHHHHE/CCGGHGGGGGGG
@M02034:409:000000000-BFKT7:1:2104:6307:14964 1:N:0:27
AAAGTCGAGGTGCCTAAAGTGGCAACCCAGACTCAGGGTTTTGTTGGTGGTGTAGAGCTTCCTGTAGCCGCATGGCGTTCGTACTTAAATATGGAACTAACCATTCCAATTTTCGCTGTCTCTTATACACATCTCCGAGCCCACGAGACA
+
A?ABAFBBBBABGGG5FGGFGGGHHHHGGHHGHHHHHHFFGFHHHHHGGGEFHHGFGGHHHGHHGHHHHFGGGGHHGGGGGGHHHHHHHHHHHHFHGHFHFHFHGHGHGHHHHHGGGGGGHGHHHHHBFFHHGHFBC/BDCGHGGCCEGC
@M02034:409:000000000-BFKT7:1:2104:11735:14966 1:N:0:27
AAAGTCGAGGTGCCTAAAGTGGCAACCCAG
+
A1A1AFA>A@1>1GGGGGGFD1FFCBC00A
@M02034:409:000000000-BFKT7:1:2104:2469:14970 1:N:0:27
AAAGTCGAGGTGCCTAAAGTGGCAACCCAGACTGGGGGGG
+
BBBBBFBBBBBBGGGGGGGGGGGHHHHGGHHGH322AE/<
@M02034:409:000000000-BFKT7:1:2104:26112:14971 1:N:0:27
AAAGTCGAGGTGCCTAAAGTGGCAACCCAGACTGGGGGGGAGGTTGGTGGTGTAGAGCTTCCTGTAGCCGCATGGCGTTCGTACTTAAATATGGAACTAACCATTCCAATTTTCGCTGTCTCTTATACACATCTCCGAGCCCACGAGACA
+
BBBBAFBBBBBBGGGGGCGGGGGHHHHGGHHGHHHGGGGGGGGDHHGDADDEAFFBFFGGBFGGFFFBFDFDGDF9B9@EFDFFFFFFFFFFFFFBFFFFFEFFFFFFFFFFFFFFFFFFFEFFFFFFFFFFFFFFD>;@AEFFF=9AF;
@M02034:409:000000000-BFKT7:1:2104:6101:14973 1:N:0:27
AAAGTCGAGGTGCCTAAAGTGGCAACCCAGACTAATACGAATGTTGGTGGTGTAGAGCTTCCTGTAGCCGCATGGCGTTCGTACTTAAATATGGAACTAACCATTCCAATTTTCGCTGTCTCTTATACACATCTCCGAGCCCACGAGACA
+
AAABBFBBDBBAGFGGGBFFGCFBF4FEFFHGHHHGGHGFHHFHGFEAFABFGFFHG5GGHBHFGGFGFEE@EEHFE?EFFGHHHHHHHGFHHGGGGFGGHGHHHHHFHGDGG?EGGGGGFGHHFHDGHGFFFHHGD<<?DAGGGGGGGF
@M02034:409:000000000-BFKT7:1:2104:8631:14973 1:N:0:27
AAAGTCGAGGTGCCTAAAGTGGCAACCCAGACTGGGGGTGGGGTTGGTGGTGTAGAGCTTCCTGTAGCCGCATGGCGTTCGTACTTAAATATGGAACTAACCATTCCAATTTTCGCTGTCTCTTATACACATCTCCGAGCCCACGAGAC
+
AAAA>BAA3A>AGGGGGGGGGGGHHHHGEHHGHHCHGGAEEFG1EFGEFEEFEFFFDEFFFHFHGB4FHG@EGGHHGEEFGGEHHHEHGHHHHHHHHFECBGFGFFFGHHGHGHGGGGGBHF1GGHGHGHFBCGGGF@CCGGHGCDGCD
@M02034:409:000000000-BFKT7:1:2104:24084:14973 1:N:0:27
AAAGTCGAGGTGCCTAAAGTGGCAACCCAGACTGATATTTCGGTTGGTGGTGTAGAGCTTCCTGTAGCCGCATGGCGTTCGTACTTAAATATGGAACTAACCATTCCAATTTTCGCTGTCTCTTATACACATCTCCGAGCCCACGAGACA
+
CCCCCFBBCCCCGGGGGGGFGGGHHHHGGHHGHHHHHHGHHHGGGGGEFGEFHFHHHHHHHGHHHGHHHGGGGGHHGGGGGGHHHHHHHHHHHGHHHHHHHHGHHHHFHHHHHHGGGGFHHFHHGHHHGHFFGHHFF<@@DEGGGGGGGE
@M02034:409:000000000-BFKT7:1:2104:13934:14974 1:N:0:27
AAAGTCGAGGTGCCTAAAGTGGCAACCCAGACTTCTCATGCTGTTGGTGGTGTAGAGCTTCCTGTAGCCGCATGGCGTTCGTACTTAAATATGGAACTAACCATTCCAATTTTCGCTGTCTCTTATACACATCTCCGAGCCCACGAGACA
+
BBCCCFCCCCBCGGGGGGGGGGGHHHHGGHHGHHHHHHHHHHHHHHHEFGEFHGHGHHHHHHHHHHHHHGGGGGHHGGGGGGGHHHHHGHHHHHBDGHFHFHFHHHHHFGHHHHFGGGGGHHHHGHHHGEFHHHFFDDGGCFHGGGGGGG
@M02034:409:000000000-BFKT7:1:2104:3031:14974 1:N:0:27
AAAGTCGAGGTGCCTAAAGTGGCAACCCAGACTGGGGCGATGGTTGGTGGTGTAGAGCTTCCTGTAGCCGCATGGCGTTCGTACTTAAATATGGAACTAACCATTCCAATTTTCGCTGTCTCTTATACACATCTCCGAGCCCACGAGACA
+
BBBBBFBBBBABGGGGGGGGGGGHHGHGGHHGHGHHGGGGGGGGHGGAFFEFGHHHHHHHHGGHGHHHHEEGGFHHGEGGEGHHHHGGHHHHHHFGFHGGGHHFHHGGHGHHHHGGGGGHHGHHHHFHFFHHHFGHFAGCGGHEACFFG<
@M02034:409:000000000-BFKT7:1:2104:3051:14976 1:N:0:27
AAAGTCGAGGTGCCTAAAGTGGCAACCCAGACTGGGGCGATGGTTGGTGGTGTAGAGCTTCCTGTAGCCGCATGGCGTTCGTACTTAAATATGGAACTAACCATTCCAATTTTCGCTGTCTCTTATACACATCTCCGAGCCCACGAGAC
+
AAAAAFABD?AABGGD4EB6BBFEGHHGGDF2GG22EEAE?1AG5A0AA1B?FBF5B5GFBEGGHBGFF1>>EDFC/>>F/?EHEHF?BFD4?3B3?FGC?BBGF2DGHGFHHF/DD/?FGHG21DBGGFDBFFGF??/@CGHGGCGEG
@M02034:409:000000000-BFKT7:1:2104:5308:14979 1:N:0:27
AAAGTCGAGGTGCCTAAAGTGGCAACCCAGACTACGTCGGGGGTTGGTGGTGTAGAGCTTCCTGTAGCCGCATGGCGTTCGTACTTAAATATGGAACTAACCATTCCAATTTTCGCTGTCTCTTATACACATCTCCGAGCCCACGAGACA
+
AAAA>DAABBB@GGGAFFGGGFFFGHGGGHHGHHHEGHEEFGGFEGGEFD?FFFHHHHHHGFHGEGGGGA>EFGHFEEFGGGHHHHFBFFGBGHEFGHDFF0BGGHHHGGHHHDCFDGEFGHHHFHEFFFFGCGFGDCD-<C.C@<@?EC
@M02034:409:000000000-BFKT7:1:2104:29005:14989 1:N:0:27
AAAGTCGAGGTGCCTAAAGTGGCAACCCAGACTTTGGCTCAGGTTGGTGGTGTAGAGCTTCCTGTAGCCGCATGGCGTTCGTACTTAAATATGGAACTAACCATTCCAATTTTCGCTGTCTCTTATACACATCTCCGAGCCCACGAGACA
+
BBBBBFABBBAACGGGGGGGGGDGGDFDGHGGHGHHHCGHHGHGGHGFFFEFFFGEGGGHFGGFBGHFGFECGEFEEEFFFFFHHHGBHGFFHF3FFGFFBFDGHHHFHHHHHDEGGGGGHFHFBEFHFHGHHDFGC<DCDFHG@@DDA?
@M02034:409:000000000-BFKT7:1:2104:23484:14994 1:N:0:27
AAACTCGAGGTGCCTAAAGTGGCAACCCAGACTGGGTCGCGTGTTGGTGGTGTAGAGCTTCCTGTAGCCGCATGGCGTTCGTACTTAAATATGGAACTAACCATTCCAATTTTCGCTGTCTCTTATACACATCTCCGAGCCCACGAGACA
+
CCCCCFCCCCBCGGGGGGGGGGGHHHHGGGGGHHHHHHGGGGGGHHHGGGGFGGHHGHHGHGHHGHHHHGGGGGHHFGGGGGHHHHFGHHHHHHFHHHHGHHHHHHGGHHHHHHGGGGGHHGHHHHGHFBGHHHHHG@DFGGHGGGGGGG
@M02034:409:000000000-BFKT7:1:2104:23466:15001 1:N:0:27
AAACTCGAGGTGCCTAAAGTGGCAACCCAGACTGGGTCGCGTGTTGGTGGTGTAGAGCTTCCTGTAGCCGCATGGCGTTCGTACTTAAATATGGAACTAACCATTCCAATTTTCGCTGTCTCTTATACACATCTCCGAGCCCACGAGAC
+
AAAAAFAAAD1AFFGGGGGGG1ABCG0EFECFHGAABAAEEE?FHHHAFEAFGBA2FFGGHFHFGGGE1E??EEH0EEEEG/CGHHGFBG2DG1>1FFGHGAGFFHFFFHGH2>B/CEAFDFFDDGFHFHFFHFDDF/CCCGFGCG@CF
@M02034:409:000000000-BFKT7:1:2104:24617:15004 1:N:0:27
AAAGTCGAGGTGCCTAAAGTGGCAACCCAGACTCGGCAGCCGGTTGGTGGTGTAGAGCTTCCTGTAGCCGCATGGCGTTCGTACTTAAATATGGAACTAACCATTCCAATTTTCGCTGTCTCTTATACACATCTCCGAGCCCACGAGAC
+
BBBBBFBBBBBBGGGGGGGGGFGHHHHGGHHGHHGGGGGGHGGEGGGGGGEFGHHGHHGHHHHHHHHGHGGGGGHHGGGGFGGHHHHHFHHHHEGGHHHHHHHHHHHHFGHHHHGGGGGGHHHHHHHBFGHHGHHHG/DGGFEGGGGCD
@M02034:409:000000000-BFKT7:1:2104:19570:15007 1:N:0:27
AAAGTCGAGGTGCCTAAAGTGGCAACCCAGACTGGTGAGCGGGTTGGTGGTGTAGAGCTTCCTGTAGCCGCATGGCGTTCGTACTTAAATATGGAACTAACCATTCCAATTTTCGCTGTCTCTTATACACATCTCCG
+
BABBBFBBBBBBFFGGGGGGGGGFHHHGGHHGH32BAGFHA2EEFG?EFFEFHGGGHHFHHGHHHFGDHGGCGGHHGGFEFGHHHHE3EFGHGHFHHGFFFHHHHHFHEGBGH4BDFDGHHGHHDFFH2FFHHGFFG
@M02034:409:000000000-BFKT7:1:2104:29126:15008 1:N:0:27
AAAGTCGAGGTGCCTAAAGTGGCAACCCAGACTTCGTCTCCGGTTGGTGGTGTAGAGCTTCCTGTAGCCGCATGGCGTTCGTACTTAAATATGGTACTAACCATTCCAATTTTCGCTGTCTCTTATACACATCTCCG
+
AAAAAB>>3>AAGGGFGFBGGCF4FEGGGEHAAFGAFEFBG??EE00AAE1FFF5555GHFFHHFDHGHGGCEDACEEEFDGHHEH4F3BFGB34BFG44B?FFHHHFBFDBFG/?E<CFFHHGBDFGGHBCHHG1C
@M02034:409:000000000-BFKT7:1:2104:23487:15013 1:N:0:27
AAACTCGAGGTGCCTAAAGTGGCAACCCAGACTGGGTCGCGTGTTGGTGGTGTAGAGCTTCCTGTAGCCGCATGGCGTTCGTACTTAAATATGGAACTAACCATTCCAATTTTCGCTGTCTCTTATA
+
AAAABFBB@DBAFGFFGFFA5GFFHGHGGHHGH32FFGCC?EEGHGHE1EEFHHH5FGBGFCGFFGHDGECGGGHEEEGGGEHEHHHFGGFFHHFBHFDGHGBFHHHHBFFFHBCGGFGBHHGGBGF
@M02034:409:000000000-BFKT7:1:2104:14236:15017 1:N:0:27
AAAGTCGAGGTGCCTAAAGTGGCAACCCAGACTTATCCGTCGGTTGGTGGTGTAGAGCTTCCTGTAGCCGCATGGCGTTCGTACTTAAATATGGAACTAACCATTCCAATTTTCGCTGTCTCTTATACACATCTCCGAGCCCACGAGAC
+
BBBBAFBABBAAGFGGGFGGGGGHHCGEFHHGHHHHHHGFHEFEFGGEFF1FEFHHGGHGHHHGGHHGGFECEGHGGGGGGGHHHHDHHHHGHHHFGFFFHHHGFHHHHHHHGHGGGGGFHHHGHHHHFHFHHHHHGCGGGGHGGGGGG
@M02034:409:000000000-BFKT7:1:2104:6627:15018 1:N:0:27
AAAGTCGAGGTGCCTAAAGTGGCAACCCAGACTCATCATCCGGTTGGTGGTGTAGAGCTTCCTGTAGCCGCATGGCGTTCGTACTTAAATATGGAACTAACCATTCCAATTTTCGCTGTCTCTTATACACATCTCCGAGCCCACGAGAC
+
BCCABFBBBCBBGGGGGGGGGGGHHHHGGHHGHHGHGHHHHGGGGGGEFAFEGHHFGFHHGHHHHHHFFGGGGFFFFEGGGGFHHHHDFHHFHBBFEFHHHGBGGGGFFGHHHHGGGGEFHHHHFHFHGHFGGDGFE@DCGGGGG?CEG
@M02034:409:000000000-BFKT7:1:2104:26241:15022 1:N:0:27
AAAGTCGAGGTGCCTAAAGTGGCAACCCAGACTCCGCATCATGTTGGTGGTGTAGAGCTTCCTGTAGCCGCATGGCGTTCGTACTTAAATATGGAACTAACCATTCCAATTTTCGCTGTCTCTTATACACATCTCCGAGCCCACGAGAC
+
CBCCCFBCCDABGGGGGGGGGGGHHHHGGHHGHHFDFFGGGHHHHHHGGGGGHHHHHHHHHHHHHEHHHGGGGGHHGGGGGGFHHHHHEHHHHGDHHFGHHHHHHHHGFGHHHHGGGGGHHHHHGHHHGHGHHHGGFB@DGGGGGFFGG
@M02034:409:000000000-BFKT7:1:2104:4701:15023 1:N:0:27
AAAGTCGAGGTGCCTAAAGTGGCAACCCAGACTGGGTGTGGTGTTGGTGGTGTAGAGCTTCCTGTAGCCGCATGGCGTTCGTACTTAAATATGGAACTAACCATTCCAATTTTCGCTGTCTCTTATACACATCTCCGAGCCCACGAGAC
+
BBBBBF@ABBB@GGGGGGG6GFFHFAGGGHHGHGDHFEG22BFCEGHACFAFHFHHHHHHHGGHGHHGFGGFGGHHG1FEGGEHGHHFHFGHHHGGHGFBGH3GBDFHHFHHGHGEGDGHHGHH3FBFDCFG2DFBD/BDCCAFGGGGD
@M02034:409:000000000-BFKT7:1:2104:12268:15030 1:N:0:27
AAAGTCGAGGTGCCTAAAGTGGCAACCCAGACTGAGATGAAGGTTGGTGGTGTAGAGCTTCCTGTAGCCGCATGGCGTTCGTACTTAAATATGGAACTAACCATTCCAATTTTCGCTGTCTCTTATACACATCTCCGAGCCCACGAGAC
+
CCCCCFCCCCCCGGGGGGGGGGGHHHHGGHHGHGHHGHHGHHHHHHGGGGGFHHHGHHHHHHHHHHHHHGGGGGHGGGGGGGHHHHHHHHFHHHHHHHHHHHGHHHHHHHHHHHEEGGGHHHHHHHFHHFHHHHHGC<CFGGHGGCGGG
@M02034:409:000000000-BFKT7:1:2104:26223:15030 1:N:0:27
AAAGTCGAGGTGCCTAAAGTGGCAACCCAGACTCCGCATCATGTTGGTGGTGTAGAGCTTCCTGTAGCCGCATGGCGTTCGTACTTAAATATGGAACTAACCATTCCAATTTTCGCTGTCTCTTATACACATCTCCGAGCCCACGAG
+
AA@A1BAADD1?GGG1BFFGGGGHGHFECEFFFB1AEEF?1GFGHHHEGCCEADFBB1BBBF11B22DBEGCGGCG/FEGGEFHHFBGGHHDGBF1CCGBFE1CHHBBFFBGBGEGEGC1FFGHGG2F>F1<GFH1CC/B@/FF//<
@M02034:409:000000000-BFKT7:1:2104:10089:15033 1:N:0:27
AAAGTCGAGGTGCCTAAAGTGGCAACCCAGACTAATAAGAAGGTTGGTGGTGTAGAGCTTCCTGTAGCCGCATGGCGTTCGTACTTAAATATGGAACTAACCATTCCAATTTTCGCTGTCTCTTATACACATCTCCGAGCCCACGAGAC
+
BBBBBFAABBBBGGGGGGGGGGGHFHHGGHGGH3GGF5BB53BFFFEGGGGGHHHHHHHGHFHHHHGGHGGGGGHHGGGGGGGHHHHHHHHHHHFGFGFGHHHGHHHHGHHHHHCEGGGFHGHHGH?GDCGGFHGHDC/CDEFFFCGFG
@M02034:409:000000000-BFKT7:1:2104:22604:15034 1:N:0:27
AAAGTCGAGGTGCCTAAAGTGGCAACCCAGACTTATCGTGGTGTTGGTGGTGTAGAGCTTCCTGTAGCCGCATGGCGTTCGTACTTAAATATGGAACTAACCATTCCAATTTTCGCTGTCTCTTATACACATCTCCGAGCCCACGAGACA
+
ABCCAFBBCCCCGGGGGGGGGGGHHHHGGHHGHHHHFHGHGHGHGHF2FAFGHFGDG5GHFGHHHDGFFGGEEGHAEEEGGGHGFHG@DGH4GFF@GHHHF0DFGEFFBGGGHHGGGEEHHHHHDGHHHGBBGHHFF?@C@FHGC?/AF?
@M02034:409:000000000-BFKT7:1:2104:6469:15034 1:N:0:27
AAAGTCGAGGTGCCTAAAGTGGCAACCCAGACTAGTGGTATTGTTGGTGGTGTAGAGCTTCCTGTAGCCGCATGGCGTTCGTACTTAAATATGGAACTAACCATTCCAATTTTCGCTGTCTCTTATACACATCTCCGAGCCCACGAGAC
+
BCCCCFCCCCBBGGGGGGFFGGGHHHHGGHHGHHHHHHGHHHHHHGEGFFEFEGHDHHHHHHHHHHHHGGGGGGHHGGGGGGHHHHFHGGHHHHDFHHGHGHGHHHGHHGHHHHGGGGEHGHHHGHHFHHHHGHHHG<CCGEHGGGGGG
@M02034:409:000000000-BFKT7:1:2104:12285:15039 1:N:0:27
AAAGTCGAGGTGCCTAAAGTGGCAACCCAGACTATTAATGGTGTTGGTGGTGTAGAGCTTCCTGTAGCCGCATGGCGTTCGTACTTAAATATGGAACTAACCATTCCAATTTTCGCTGTCTCTTATACACATCTCCGAGCCCACGAGAC
+
CCCCCFCCCCAAGGGGGGGFGFGHGHHGGHHGHHHHFHGHHFFGEHHEFGFGHHHGHHHHHHHGHHHHHGGGGGHGGGGGFEGHHHHHGHGHHHGHHHGFHHHHHHHHHHHHHHGGGCAGHHHHDHFHHHHHHHGFGCGGGGHGGGGGG
@M02034:409:000000000-BFKT7:1:2104:6745:15047 1:N:0:27
AAAGTCGAGGTGCCTAAAGTGGCAACCCAGACTCCTGCTGCTGTTGGTGGTGTAGAGCTTCCTGTAGCCGCATGGCGTTCGTACTTAAATATGGAACTAACCATTCCAATTTTCGCTGTCTCTTATACACATCTCCGAGCCCACGAGAC
+
ABAABFABDBABGFGGGGGGGFFFHHHGDHHGHCFHHGCHFHGGHEEGFGGGGHH5GHFHFHHFHBGFHEGGGGHHGFGGGGHFHGH@EGHHHBFEFHGFHHFHGHHHBFHHHHCGGEEDFGHHHH4FDGGGHFGHF/CGD/<FD?@?D
@M02034:409:000000000-BFKT7:1:2104:14011:15049 1:N:0:27
AAAGTCGAGGTGCCTAAAGTGGCAACCCAGACTCATCCGCCGGTTGGTGGTGTAGAGCTTCCTGTAGCCGCATGGCGTTCGTACTTAAATATGGAACTAACCATTCCAATTTTCGCTGTCTCTTATACACATCTCCGAGCCCACGAGAC
+
BBBABF3ADBABGGF5FGGGGFGFHHHGCGAFHGCGHFGGDECEEEEFGFEGGFHFGHHHEHHGEDGGHEEGEGHHGEGGGEHHHHFHGHFGFHDBGGBCFHGHHHHFHHHHHHGGGGGDGFFGFG>DGHEFHBGDAC??C</F?<<CD
@M02034:409:000000000-BFKT7:1:2104:12276:15054 1:N:0:27
AAAGTCGAGGTGCCTAAAGTGGCAACCCAGACTATTAATGGTGTTGGTGGTGTAGAGCTTCCTGTAGCCGCATGGCGTTCGTACTTAAATATGGAACTAACCATTCCAATTTTCGCTGTCTCTTATACACATCTCCGAGCCCACGAGACA
+
AAAA>FBBBAAAGGGGGGGGFGGHHHGGGHHGHHHHHHHHHHHHGHHDFFEFHHHHFHGHHHHHFHHHHFGCFGFHFEGGGGHHHHHHHHHHHHGBFGHFGHGGHGFFHHHHHHGGGGGHHHGGFGFHHGGHHHGHGGGGGFFGG?DGGF
@M02034:409:000000000-BFKT7:1:2104:4926:15061 1:N:0:27
AAAGTCGAGGTGCCTAAAGTGGCAACCCAGACTACTTCTACTGTTGGTGGTGTAGAGCTTCCTGTAGCCGCATGGCGTTCGTACTTAAATATGGAACTAACCATTCCAATTTTCGCTGTCTCTTATACACATCTCCGAGCCCACGAGAC
+
BBBBBFBBBDAACGGGGGGGGGGFHHFGFHHGHHHHHHHHHHHFHHHDFF2FCBGGHHEHHFHFFGHHHEAEEEHHGEGFEGGHHHHFGHGHHEBFFFFGHHHHHHHGEHHHHHGGGG/DGFGHFHFF4FFHFHGFA/@>/F/FCGGGG
@M02034:409:000000000-BFKT7:1:2104:10623:15062 1:N:0:27
AAAGTCGAGGTGCCTAAAGTGGCAACCCAGACTCCGACTCCTGTTGGTGGTGTAGAGCTTCCTGTAGCCGCATGGCGTTCGTACTTAAATATGGAACTAACCATTCCAATTTTCGCTGTCTCTTATACACATCT
+
?AABBFAADDBBGFGGGBGFGGGHBEGEEHGEHHHGCEEEFFGF5GAEGCGGHGG5FBGHB3GHHGHBFEECEGF1FGGAEGFGGHGHHGHHFF33FGFB3F3FFFFDGGHHHF/EFGGGHFGHBFF2FB1FGG
@M02034:409:000000000-BFKT7:1:2104:12730:15065 1:N:0:27
AAAGTCGAGGTGCCTAAAGTGGCAACCCAGACTAATCATAAGGTTGGTGGTGTAGAGCTTCCTGTAGCCGCATGGCGTTCGTACTTCAATATGGTACTAACCATTCCTATTTTCTCTGTCTCTTATACACCTCTCCG
+
AAAAAFAADDA@GGF1B1FBFGFGFHHGGGHGH1BF11D2A11FA0AE/EFAFFFFHFBGFGH112DA1AE/FC0A/E@FFEFFGD1B1F222@22BB2F10>FG2E22BBFFE12B1>>>BFFB222B<00FDF0?
@M02034:409:000000000-BFKT7:1:2104:10945:15072 1:N:0:27
AAAGTCGAGGTGCCTAAAGTGGCAACCCAGACTCATCATAGGGTTGGTGGTGTAGAGCTTCCTGTAGCCGCATGGCGTTCGTACTTAAATATGGAACTAACCATTCCAATTTTCGCTGTCTCTTATACACATCTCCGAGCCCACGAGACA
+
CCCCAFCCCCCCGGGGGGGGGGGHHHHGGHHGHHHHFHHGHHCBFGGFEFEFHHHFHHHGHHHHGFHFFEGEGGHFEEFGGGHHHHHHGHHHHHFGHHHHCF3FHHHFGGGHHFEGGGEGHHGH4FHHFFHFHHHFGCCGCFEGCGCDGC
@M02034:409:000000000-BFKT7:1:2104:9056:15088 1:N:0:27
AAAGTCGAGGTGCCTAAAGTGGCAACCCAGACTATGAATAATGTTGGTGGTGTAGAGCTTCCTGTAGCCGCATGGCGTTCGTACTTAAATATGGAACTAACCATTCCAATTTTCGCTGTCTCTTATACACATCTCCGAGCCCACGAGAC
+
A?A1AFAADDAAGCFDEGGDGCFHHGHGGCHCF1B2A2FB122FBA/EC/ABG1FEGH1FHHHGHHHHHGCGGGHHG/EFGE0GGHHFHG2FHBF1FGDHHHHHHGFE2FGGHH/EG/?<FFGGFF2BDGFHHHGH?<@CCGH//<<EC
@M02034:409:000000000-BFKT7:1:2104:21015:15091 1:N:0:27
AAAGTCGAGGTGCCTAAAGTGGCAACCCAGACTCCTGCGGGTGTTGGTGGTGTAGAGCTTCCTGTAGCCGCATGGCGTTCGTACTTAAATATGGAACTAACCATTCCAATTTTCGCTGTCTCTTATACACATCTCCGAGCCCACGAGAC
+
BBABBFBA@DBBGGGGGGGGGGGHHHHGGHHFH3A333AE20AEFHHGFGGGADGFHHHHHHHHHHHHHGGCGGGBEEGGGFFHHHBFHFEHHF3GFHGHGHHHHHHFFGHHHGGGGGGHHFHHFGDH2FGGHGHFD/<@CFHGG?@DE
@M02034:409:000000000-BFKT7:1:2104:20473:15097 1:N:0:27
AAAGTCGAGGTGCCTAAAGTGGCAACCCAGACTGGGCCGATGGTTGGTGGTGTAGAGCTTCCTGTAGCCGCATGGCGTTCGTACTTAAATATGGAACTAACCATTCCAATTTTCGCTGTCTCTTATACACATCTCCGAGCCCACGAGAC
+
AABABFBBDDBBGGGGGGGFDD2CGGHEEAGGFF22ECEE2BEFGEE1AEAFHHGBGFHF5GHGGGHBGGC0EFGFEEEEEE?GGHFDDFHGHE3GBGBG?GHHHEHD4BGFGFEEGGDD2DGHHHHHHEFGGGFH//<@CFHFC?@.<
@M02034:409:000000000-BFKT7:1:2104:29379:15100 1:N:0:27
AAAGTCGAGGTGCCTAAAGTGGCAACCCAGACTAATGCGCCTGTTGGTGGTGTAGAGCTTCCTGTAGCCGCATGGCGTTCGTACTTAAATATGGAACTAACCATTCCAATTTTCGCTGTCTCTTATACACATCTCCGAGCCCACGAGACA
+
AABAAFAA>DAAGGGFGGGGGGGHHHHGGHHGHHHHHHGFGGHHHHGAF?EFGGHHGHHHHBHGGHGDBEFFGGHFFGGEGEHEGBGFBFFGHHFFHGGBGFFGFGHFBGHHHHEDFG?GHH?GFBDDFFBFBGBGG@?CFGHGGGGGGF
@M02034:409:000000000-BFKT7:1:2104:11132:15103 1:N:0:27
AAAGTCGAGGTGCCTAAAGTGGCAACCCAGACTGATAAGCGGGTTGGTGGTGTAGAGCTTCCTGTAGCCGCATGGCGTTCGTACTTAAATATGGAACTAACCATTCCAATTTTCGCTGTCTCTTATACACATCTCCGAGCCCACGAGACA
+
ABCCBFCCCCBCGGGGGGGGGGGHHHHGGHHGHHHHHHHHGGGEGGGGFGEFGHHHHHHHHFHHGHHHHGGGGGHHGGGGGGGHHHHHHHHHHGHHHHHHHHFGHHHHHHHHHHGGGGGHHHHHGHHHHHHHHGHHGCGCGGHGGCCGGF
@M02034:409:000000000-BFKT7:1:2104:7651:15106 1:N:0:27
AAAGTCGAGGTGCCTAAAGTGGCAACCCAGACTTATCGTCATGTTGGTGGTGTAGAGCTTCCTGTAGCCGCATGGCGTTCGTACTTAAATATGGAACTAACCATTCCAATTTTCGCTGTCTCTTATACACATCTCCGAGCCCACGAGAC
+
BAABBFBBBBBBGGGGGGGGGGFHCHHGDHHGHGHHHHCGHHHHHHGAFEAFFFG5AGHHHFGGHHHGGEEEEFHHFEGEGFHHGHFD3FGHHFBEFHFHHHEHHGHGFFGHHGEAGGGHHGGHFHFFBCGBCBF?C/B@FGHGCCGGG
@M02034:409:000000000-BFKT7:1:2104:9050:15106 1:N:0:27
AAAGTCGAGGTGCCTAAAGTGGCAACCCAGACTATGAATAATGTTGGTGGTGTAGAGCTTCCTGTAGCCGCATGGCGTTCGTACTTAAATATGGAACTAACCATTCCAATTTTCGCTGTCTCTTATACACATCTCCGAGCCCACGAGACA
+
BBCCBFCBBCCCGGGGGGGGGGGHHHHGGHHGHHHHHHHHHHHGHHHGGGGGHHHHHH3GHHHHHHHHHGGGGGHHGGGGGGHHHHHHHHHHHGHHHHHHHHFHHHHHHHHHHHGGGGGGHGHHHHHHHHFHHHHHGCFGGGHGGCGGGF
@M02034:409:000000000-BFKT7:1:2104:28851:15106 1:N:0:27
AAAGTCGAGGTGCCTAAAGTGGCAACCCAGACTCAGCGTTCTGTTGGTGGTGTAGAGCTTCCTGTAGCCGCATGGCGTTCGTACTTAAATATGGAACTAACCATTCCAATTTTCGCTGTCTCTTATACACATTCCGAGCCCACGAGACTA
+
BBBBBFBBBBABGGGGGGGGGGGHHHHGGHHGHHHGHGGGGFHHHGHGGGGGHHHFHHHHGHHHHGGHFGG@EGFHGGGGGGGHHHDGFGDGHHBFGH@GBGGGFHGEGHHHHHGGG?EHHHHHHFHHEFHHHGDFDDFCGHGGGGGGH?
@M02034:409:000000000-BFKT7:1:2104:25820:15108 1:N:0:27
AAAGTCGAGGTGCCTAAAGTGGCAACCCAGACTAAGGATAATGTTGGTGGTGTAGAGCTTCCTGTAGCCGCATGGCGTTCGTACTTAAATATGGAACTAACCATTCCAATTTTCGCTGTCTCTTATACACATCTCCGAGCCCACGAGACA
+
AAABBFCBCCCCGGGGGGGGGGGGHHHGGHHGHHHHHGHHHHHGFHHEFGFFGFGFFHHHFHHHHHHFGGGFFEHCEEEFFGFGGHHGFGHHHGDBGHHGFFHGHHHFEFGFHGGGGGEGFDFHFGHGGGFHHHFFF/CDGEHGGG/?AC
@M02034:409:000000000-BFKT7:1:2104:13830:15108 1:N:0:27
AAAGTCGAGGTGCCTAAAGTGGCAACCCAGACTTATAATAAGGTTGGTGGTGTAGAGCTTCCTGTAGCCGCATGGCGTTCGTACTTAAATATGGAACTAACCATTCCAATTTTCGCTGTCTCTTATACACATCTCCGAGCCCACGAGACA
+
CCCCCFCCCCCCGGGGGGGGGGGHHHHGGHHGHHHHHHHHHGHGHHGGFEEFGGHFHHHHHHHHGHHHHGGGGGHHGGGGGGHHGHGHHHGHHHGHHHHHGHGHHHHHHHHHHHGGGGGFHHHHHHHHHEFHEGHGG<CCGGHGGGGGGG
@M02034:409:000000000-BFKT7:1:2104:10283:15111 1:N:0:27
AAAGTCGAGGTGCCTAAAGTGGCAACCCAGACTGATGAGAAGGTTGGTGGTGTAGAGCTTCCTGTAGCCGCATGGCGTTCGTACTTAAATATGGAACTAACCATTCCAATTTTCGCTGTCTCTTTTACACATCT
+
AAAAADAAD@AAFGGGF1BFGGEBGHFGGHCGHHHGH2FFDFHHGHGFFFEFHHHFGFFGGFHHHDHDGGCEGGGFGGGGGGHAGHGFHHEHHGFHBFEEC01FGBGG>FGHHE/AE?E1GFHH1FB1B1<GGD
@M02034:409:000000000-BFKT7:1:2104:17190:15113 1:N:0:27
AAAGTCGAGGTGCCTAAAGTGGCAACCCAGACTAATGGTCAGGTTGGTGGTGTAGAGCTTCCTGTAGCCGCATGGCGTTCGTACTTAAATATGGAACTAACCATTCCAATTTTCGCTGTCTCTTATACACATCTCCGAGCCCACGAGACA
+
BBBBBFBABBBBGGGFFGGGGGGGHHHGGHGGHHHHHGHHGHHHGHGFFGGGHHHGGHHHGHHHHHHHHGGGGGHHGGGGGGHHHHFFFHHHHHDFFHHGGFHGHHHGHGHHHHGGGGGHHHHHDHGFDHFHHHFBDCGC?FHGGGGGG?
@M02034:409:000000000-BFKT7:1:2104:28778:15118 1:N:0:27
AAAGTCGAGGGCCTAAAGTGGCAACCCAGACTGGGGTGGATGTTGGTGGTGTAGAGCTTCCTGTAGCCGCATGGCGTTCGTACTTAAATATGGAACTAACCATTCCAATTTTCGCTGTCTCTTATACACATCTCCGAGCCCACGAGACAG
+
AABBAFBADBB?EGFGGGGGFFFHHHGDHHGHHGHGEFEGHHGGFHFFGEEGFFFBFGHFHHHHHFFGGGEEEHCEEGGGGGHHHGGFHHHFHHDGFBBFHHFHHGFBGHHHHGGGGGHHHHHBGBFGHFFGHFGG/CCCGGGGGGGGHH
@M02034:409:000000000-BFKT7:1:2104:23956:15123 1:N:0:27
AAAGTCGAGGTGCCTAAAGTGGCAACCCAGACTCCTCCTAGGGTTGGTGGTGTAGAGCTTCCTGTAGCCGCATGGCGTTCGTACTTAAATATGGAACTAACCATTCCACTTTTCGCTGTCTCTTATACACATCTCCG
+
BBABAFBADD2ABEG5CFDFGFFHHDCA22EFFF33FGFHHGHHGGCE1ABFFFGDGFHFH3G5BFGGFGE@EFHGE>E?EEFHGF4@3FFGDHDGFHFHFF3?3FFH3BGHHGGDGGGEFFFB1FHBFF1G11B?C
@M02034:409:000000000-BFKT7:1:2104:21477:15124 1:N:0:27
AAAGTCGAGGTGCCTAAAGTGGCAACCCAGACTTTGAATGATGTTGGTGGTGTAGAGCTTCCTGTAGCCGCATGGCGTTCGTACTTAAATATGGAACTAACCATTCCAATTTTCGCTGTCTCTTATACACATCTCCGAGCCCACGAGACA
+
CCCCCFCCCBCBGGGGGGGGGGGHHHHGGGHGHHHHGHHHHHHHHHHGFGEFHHHGHHHHHHHHHHHGHGGGGGHHGGGGGGHHHHHHFHHHHHHFHHHHHHHHHHGHHGHHHHGGGGGHHHHHHHHHFFFHHHGHGCGGGGHGGGGGGB
@M02034:409:000000000-BFKT7:1:2104:21053:15126 1:N:0:27
AAAGTCGAGGTGCCTAAAGTGGCAACCCAGACTGAGGTGGAGGTTGGTGGTGTAGAGCTTCCTGTAGCCGCATGGCGTTCGTACTTAAATATGGAACTAACCATTCCAATTTTCGCTGTCTCTTATACACATCTCCGAGCCCACGAGACA
+
CCCCCFBBCCBBGGGGGGGGGGGHHHHGGHHGHHHGGFFGDHGGHHGGGGGGHGHHHHHHHHHHGHHHHGGEGGHHGGGGGGGHHHFGHHHHHHGHHHGHHHFHHHHFHGHHHGFGGGGGHHHHDHHHHHDHHHHGG?GGGGHGGGGGGG
@M02034:409:000000000-BFKT7:1:2104:23408:15130 1:N:0:27
AAAGTCGAGGTGCCTAAAGTGGCAACCCAGACTAAGGATTTGGTTGGTGGTGTAGAGCTTCCTGTAGCCGCATGGCGTTCGTACTTAAATATGGAACTAACCATTCCAATTTTCGCTGTCTCTTATACACATCTCCGAGCCCACGAGACA
+
BBABBFBBBBBBGGGGGGGGGGGHHHHGGHHGHH3FB3F5FGGGHGGGGGGFHHHGHHHHHHHHHHHHHGGGGGHHGFGGGGHHHHHHFGHHHEGHFHHHHHHHHHHGGFHHHHGGGGGGHHHHHHHHEHFHFHHFDCGGGGHGG//AA<
@M02034:409:000000000-BFKT7:1:2104:24870:15131 1:N:0:27
AAAGTCGAGGTGCCTAAAGTGGCAACCCAGACTACTAGTCAGGTTGGTGGTGTAGAGCTTCCTGTAGCCGCATGGCGTTCGTACTTAAATATGGAACTAACCATTCCAATTTTCGCTGTCTCTTATACACATCTCCGAGCCCACGAGACA
+
BABCBFCABBCCGGGGGGGGGGGGHHHGGHGGHHHHHHHGGHHHHFGGGGGFHHHGHEHHHHHHHHHHGGGGGGHHGGGGGGGHHHEFHHFHHHBGFHGHHHHHHHHHHHHHGGGGGGFHHHHHEHHHFHHFGHGDG//B@GHGCGGGG?
@M02034:409:000000000-BFKT7:1:2104:10490:15132 1:N:0:27
AAAGTCGAGGTGCCTAAAGTGGCAACCCAGACTTTTCCTCAGGTTGGTGGTGTAGAGCTTCCTGTAGCCGCATGGCGTTCGTACTTAAATATG
+
@AAAAFAAD1AAFGGFF1GG1FCC10BEFCAFHGGHGHHF1B0DBF?ECA/AG1B21FGHG1FBFF22BEE@EECFGGGAEGB>GH21@F2FD
@M02034:409:000000000-BFKT7:1:2104:8406:15140 1:N:0:27
AAAGTCGAGGTGCCTAAAGTGGCAACCCAGACTAAGAAGCGGGTTGGTGGTGTAGAGCTTCCTGTAGCCGCATGGCGTTCGTACTTAAATATGGAACTAACCATTCCAATTTTCGCTGTCTCTTATACACATCTCCGAGCCCACGAGACA
+
BBBBBFBBBBBAGGGGGGGFGFGHFDFGGHHGHHHHGHHHGGGGGGGGGGGGGFHFGHHHHHHHHFHGHEF/EFHHEEEGFFGHHHHFHGHHHHBGHFFHFHBGHDGHBGHGHFFGFGFHBHHHGHBGDHFHFHHFFCGGGEHGC?CDEG
@M02034:409:000000000-BFKT7:1:2104:17694:15140 1:N:0:27
AAAGTCGAGGTGCCTAAAGTGGCAACCCAGACTCATCATCATGTTGGTGGTGTAGTGC
+
AABBBFBBDDABGGGGFGGEEEGFHHHGEHDGF33D5DDAFGBBGF2EA2EFE3D535
@M02034:409:000000000-BFKT7:1:2104:10475:15143 1:N:0:27
AAAGTCGAGGTGCCTAAAGTGGCAACCCAGACTTTTC
+
CCCCCFCCCBBCGGGGGGGGGGGHHHHGGHHGHFF55
@M02034:409:000000000-BFKT7:1:2104:11640:15145 1:N:0:27
AAAGTCGAGGTGCCTAAAGTGGCAACCCAGACTAATAGGAATGTTGGTGGTGTAGAGCTTCCTGTAGCCGCATGGCGTTCGTACTTAAATATGGAACTAACCATTCCAATTTTCGCTGTCTCTTATACACATCTCCGAGCCCACGAGAC
+
33>AAFAADD>AFGDGGFGFBDEFHHAEFAFAGHCFHGHFGHBFG5AA2AABEFF5EDGGHEGFHHHHHGAEGFHFEBECEF2GFHFFFGEBFF@3EG3FBFHGEHHFFFGHHBEGGGGHHHGH4GEHGGHHHHHGGBCFFGHGGGFDD
@M02034:409:000000000-BFKT7:1:2104:9899:15149 1:N:0:27
AAAGTCGAGGTGCCTAAAGTGGCAACCCAGACTCAGCCTTTGGTTGGTGGTGTAGAGCTTCCTGTAGCCGCATGGCGTTCGTACTTAAATATGGAACTAACCATTCCAATTTTCGCTGTCTCTTATACACATCTCCGAGCCCACGAGACA
+
CCCCCFCBBC>AGGGGGGGGGGGGHHHGGHHGHHHHHHHHHHHHHGCEFGGGHHHHHHHHGHHHHHHHHGGGGGHHGGGGGGHHHHHHHHHHHFBGHHGHHHHHHHHHFGHHHH?FGEGGHGHHGHFDGFGHGHFFF?DGGGHGGGGGGG
@M02034:409:000000000-BFKT7:1:2104:11901:15159 1:N:0:27
AAAGTCGAGGTGCCTAAAGTGGCAACCCAGACTAAGACGACGGTTGGTGGTGTAGAGCTTCCTGTAGCCGCATGGCGTTCGTACTTAAATATGGAACTAACCATTCCAATTTTCGCTGTCTCTTATACACATCTCCGAGCCCACGAGACA
+
AABBAFBADDBBGGGGGFFGGGGHHHGGGHHGHHHHGHGGGGGEFGGFFFEFGHHHHHHHFGHGGHHHFECGGGHHGGGGFGFHHHFHGHHHHHGGFGHHHHGHHHHHHHHHHGGGGGGGEHHHFHGHHHFHHHHHCCGGGGHGGGGGGE
@M02034:409:000000000-BFKT7:1:2104:23691:15159 1:N:0:27
AAAGTCGAGGTGCCTAAAGTGGCAACCCAGACTGATATGACGGTTGGTGGTGTAGAGCTTCCTGTAGCCGCATGGCGTTCGTACTTAAATATGGAACTAACCATTCCAATTTTCGCTGTCTCTTATACACATCTCCGAGCCCACGAGACA
+
BBBBAFBBBBAAGGGGGGGGGGGGHHHGGGHGHHHHHHHHHGGEFGGEFGFFHHGGHHHHHHHHHHHHHGGGGGHHGFGGGEGHHHHHFGHHHHFHHHGHHHHHGHHHGHHHHHGGGGGHHHHGHHHHFHHHHHHHGGGCFGHGGGGGG<
@M02034:409:000000000-BFKT7:1:2104:9908:15167 1:N:0:27
AAAGTCGAGGTGCCTAAAGTGGCAACCCAGACTCAGCCTTTGGTTGGTGGTGTAGAGCTTCCTGTAGCCGCATGGCGTTCGTACTTAAATATGGAACTAACCATTCCAATTTTCGCTGTCTCTTATACACATCTCCGAGCCCACGAGACA
+
BABBAFAABBAAGGGGGGGGGGGHHHHGGCHGHHHFHHFHHGHFEEGEEGGEHHHHGHHHHHHHHGHHHGFFGGHFEGGGGGHHHHHHFHHHHFGFFGGGFFGGHHHGHHHHHH/EFEGEHFHH3F3F3BGHGGFF?</CFFHG?@?EFF
@M02034:409:000000000-BFKT7:1:2104:7888:15173 1:N:0:27
AAAGTCGAGGTGCCTAAAGTGGCAACCCAGACTCAGCCTGATGTTGGTGGTGTAGAGCTTCCTGTAGCCGCATGGCGTTCGTACTTAAATATGGAACTAACCATTCCAATTTTCGCTGTCTCTTATACACATCTCCGAGCCCACGAGAC
+
BBBBBFBABBBAFGGGGGGGGGGHHHHGGHHGHHHHHHHHHHHHHHHFGGEFFGHHHHHHHHHHHHGHHGGGGGHHGFGGGGHHHHGGFHGHHGEGHHB3BGGGHHGHHGHHGHGGGGEGFFHHGGFHGFHHHHBGF/>BFEEGGCGGG
@M02034:409:000000000-BFKT7:1:2104:12304:15174 1:N:0:27
AAAGTCGAGGTGCCTAAAGTGGCAACCCAGACTCCGCATCCTGTTGGTGGTGTAGAGCTTCCTGTAGC
+
CCCCCFBCCCBBGGGGGGGGGGGHHHHGGHHGHGEA2AE2EGHHFHF111B113D55B3A5B55B555
@M02034:409:000000000-BFKT7:1:2104:14811:15175 1:N:0:27
AAAGTCGAGGTGCCTAAAGTGGCAACCCAGACTGGGGGGGTTGTTGGTGGTGTAGAGCTTCCTGTAGCCGCATGGCGTTCGTACTTAAATATGGAACTAACCATTCCAATTTCCGCTGTCTCTTATACACATCTCCGAGCCCACGAGACA
+
CBCCCFCBCCCCGGGGGGGBGGGHHHHGGHHGHGHHGGGGDCGGHGHACFDEEFGFGFGGGGGFCFFFFGGAGGGFFFFADDFFFFFFFFFFFFFFFFFFFFFFFFFFFFFF;FFDFFFFFEFFEFFFFFFFFFFFD-DFFFFFFFFFFF
@M02034:409:000000000-BFKT7:1:2104:3010:15190 1:N:0:27
AAAGTCGAGGTGCCTAAAGTGGCAACCCAGACTCTGCAGAAGGTTGGTGGTGTAGAGCTTCCTGTAGCCGCATGGCGTTCGTACTTAAATATGGAACTAACCATTCCAATTTTCGCTGTCTCTTATACACATCTCCGAGCCCACGAGACA
+
BAB?AFABBBAAGGDGGGGBG4FGG4FEECEFGFHDDGGGFFFHHCEEFGAFHED5FBEGH3GFFEGFFEECEEHAEEEFE??1BFB@GHEFG@B3FFBFBG3BFGHFDFGHHHGEEEEDHFFG4EGFH11GHDGGD/CGCEFFGGGGGF
@M02034:409:000000000-BFKT7:1:2104:20098:15190 1:N:0:27
```
